## Supplementary material for "Viruses in laboratory *Drosophila* and their impact on host gene expression": Zip File S1: Count_Matrix_PRJNA258012_Yanzhu.txt (part 14 of 62)

```
"SAMN02982043"	"10"	"0"	"3"	"0"	"0"	"0"	"0"	"0"	"1"	"2"	"62"	"124"	"2503"	"2532"	"308"	"13"	"0"	"1"	"0"	"0"	"1"	"0"	"2"	"1"	"2"	"101"	"4"	"5"	"335"	"228"	"1"	"1392"	"14"	"50"	"26"	"114"	"131"	"120"	"338"	"361"	"545"	"172"	"415"	"21"	"418"	"80"	"280"	"0"	"0"	"1"	"1515"	"49"	"1946"	"0"	"2"	"2646"	"1708"	"184"	"33"	"2527"	"2"	"4"	"0"	"124"	"20"	"282"	"200"	"0"	"0"	"150"	"146"	"0"	"536"	"687"	"6"	"0"	"5"	"79"	"6"	"192"	"13"	"5"	"2"	"1"	"45"	"0"	"0"	"0"	"2"	"2"	"197"	"0"	"6"	"0"	"1306"	"569"	"22"	"540"	"0"	"876"	"478"	"50"	"506"	"175"	"16"	"129"	"266"	"556"	"184"	"27"	"841"	"0"	"168"	"281"	"64"	"0"	"1"	"12"	"9"	"1"	"247"	"588"	"111"	"212"	"5"	"1"	"7"	"1"	"311"	"69"	"1161"	"7462"	"0"	"47"	"1"	"129"	"2"	"0"	"98"	"335"	"662"	"310"	"130"	"176"	"373"	"462"	"594"	"468"	"106"	"3"	"75"	"93"	"402"	"0"	"681"	"16"	"46"	"2"	"964"	"921"	"119"	"53"	"199"	"183"	"904"	"58"	"110"	"230"	"164"	"3381"	"347"	"64"	"0"	"23"	"339"	"1143"	"254"	"569"	"375"	"111"	"0"	"0"	"72"	"101"	"4"	"194"	"175"	"3"	"1061"	"414"	"0"	"235"	"7"	"0"	"343"	"961"	"125"	"20"	"1"	"1132"	"852"	"2107"	"210"	"8"	"2"	"185"	"279"	"588"	"13"	"29"	"202"	"0"	"3"	"2544"	"148"	"48"	"302"	"402"	"1"	"556"	"966"	"90"	"1"	"71"	"705"	"141"	"686"	"155"	"13"	"443"	"166"	"3"	"5"	"0"	"1079"	"39"	"238"	"140"	"12"	"651"	"4"	"1323"	"212"	"143"	"0"	"18"	"313"	"10"	"1029"	"205"	"297"	"13"	"177"	"370"	"1"	"0"	"0"	"1501"	"216"	"1074"	"0"	"1"	"1"	"16"	"2"	"2"	"0"	"0"	"2"	"4"	"0"	"0"	"0"	"0"	"0"	"59"	"68"	"1"	"1"	"1"	"0"	"2"	"2"	"0"	"0"	"0"	"31"	"78"	"4"	"188"	"2"	"27"	"3"	"1"	"1"	"102"	"280"	"0"	"0"	"0"	"2335"	"660"	"211"	"199"	"44"	"4"	"87"	"16"	"0"	"0"	"108"	"0"	"90"	"0"	"0"	"1656"	"0"	"148"	"1205"	"448"	"18"	"3"	"51"	"2119"	"69"	"3263"	"148"	"104"	"0"	"0"	"145"	"0"	"0"	"48"	"156"	"0"	"0"	"0"	"0"	"0"	"8"	"327"	"53"	"115"	"213"	"166"	"94"	"237"	"26"	"34"	"138"	"17"	"15"	"125"	"1"	"1304"	"416"	"107"	"382"	"649"	"6"	"1494"	"1288"	"2"	"0"	"0"	"7"	"796"	"656"	"260"	"729"	"1"	"2"	"3"	"0"	"0"	"0"	"0"	"2"	"273"	"13672"	"20"	"235"	"374"	"3"	"5"	"3"	"3"	"10"	"2265"	"179"	"2"	"101"	"1329"	"9"	"105"	"6"	"0"	"9"	"176"	"389"	"213"	"0"	"11"	"35"	"200"	"605"	"2193"	"0"	"68"	"3"	"8"	"311"	"26"	"992"	"0"	"3"	"0"	"0"	"15"	"0"	"0"	"0"	"137"	"34"	"677"	"656"	"282"	"291"	"201"	"29"	"0"	"16"	"507"	"248"	"748"	"432"	"39"	"52"	"235"	"220"	"70"	"1"	"157"	"67"	"61"	"17"	"0"	"21"	"24"	"34"	"128"	"219"	"3"	"36"	"33"	"100"	"330"	"4"	"19"	"0"	"1"	"11"	"979"	"3"	"28"	"3"	"104"	"1"	"0"	"915"	"7"	"418"	"61"	"1421"	"105"	"126"	"553"	"9"	"9"	"149"	"480"	"0"	"439"	"40"	"980"	"6193"	"69"	"316"	"1469"	"15"	"287"	"288"	"626"	"385"	"15"	"3"	"0"	"0"	"189"	"83"	"66"	"732"	"55"	"67"	"79"	"0"	"52"	"0"	"515"	"36"	"0"	"149"	"4891"	"0"	"0"	"98"	"153"	"1"	"409"	"191"	"51"	"70"	"409"	"179"	"0"	"2"	"0"	"151"	"52"	"40"	"4"	"359"	"1061"	"575"	"73"	"451"	"47"	"268"	"13"	"19"	"5"	"102"	"0"	"458"	"148"	"0"	"398"	"171"	"1098"	"131"	"142"	"223"	"156"	"310"	"6"	"6"	"187"	"42"	"1407"	"736"	"431"	"0"	"17"	"49"	"182"	"31"	"2"	"66"	"12"	"1"	"176"	"7"	"101"	"0"	"1294"	"3"	"793"	"15"	"118"	"1"	"0"	"0"	"865"	"23"	"181"	"10"	"157"	"4"	"156"	"140"	"302"	"795"	"2"	"2"	"1"	"45"	"53"	"2"	"9"	"7"	"388"	"36"	"77"	"46"	"420"	"1"	"385"	"3"	"184"	"94"	"120"	"100"	"2"	"4"	"292"	"155"	"212"	"1"	"50"	"0"	"49"	"21"	"1071"	"175"	"428"	"570"	"815"	"0"	"7"	"66"	"0"	"3"	"23"	"27"	"289"	"284"	"0"	"24"	"145"	"1134"	"115"	"79"	"66"	"0"	"2"	"8"	"0"	"0"	"0"	"85"	"152"	"506"	"2"	"7"	"29"	"25"	"237"	"26"	"58"	"3"	"51"	"0"	"12"	"16"	"918"	"31"	"1"	"85"	"3025"	"0"	"2"	"6"	"0"	"0"	"0"	"2"	"0"	"90"	"425"	"15"	"2"	"0"	"4"	"1593"	"158"	"6"	"22"	"1046"	"594"	"0"	"687"	"373"	"0"	"1"	"372"	"99"	"125"	"0"	"1518"	"572"	"194"	"241"	"1"	"0"	"0"	"85"	"233"	"1"	"0"	"78"	"642"	"412"	"3"	"2"	"41"	"165"	"4"	"197"	"232"	"134"	"114"	"158"	"0"	"196"	"0"	"165"	"100"	"0"	"0"	"0"	"0"	"1"	"197"	"62"	"740"	"0"	"454"	"79"	"7"	"7"	"0"	"0"	"3"	"0"	"0"	"3"	"222"	"1"	"294"	"3"	"947"	"3"	"94"	"17"	"314"	"0"	"136"	"69"	"217"	"924"	"1"	"230"	"4352"	"4"	"62"	"180"	"437"	"0"	"374"	"1"	"209"	"779"	"38"	"713"	"3"	"0"	"2"	"0"	"10"	"2"	"40"	"457"	"266"	"130"	"364"	"1"	"1"	"0"	"2"	"1"	"0"	"0"	"0"	"0"	"451"	"88"	"0"	"361"	"732"	"1"	"289"	"67"	"122"	"0"	"381"	"0"	"0"	"0"	"3"	"10"	"0"	"26"	"0"	"53"	"245"	"1"	"180"	"7"	"434"	"2"	"0"	"1101"	"1737"	"1"	"253"	"2"	"0"	"0"	"0"	"0"	"2"	"10"	"0"	"5"	"12"	"0"	"0"	"0"	"0"	"0"	"1"	"1"	"1"	"0"	"0"	"0"	"0"	"2"	"0"	"0"	"0"	"1"	"0"	"0"	"0"	"0"	"0"	"1"	"0"	"15"	"0"	"0"	"2"	"210"	"4"	"1410"	"245"	"752"	"271"	"12"	"39"	"0"	"0"	"111"	"1"	"4548"	"15"	"40"	"1"	"45"	"394"	"100"	"145"	"167"	"351"	"181"	"235"	"444"	"220"	"364"	"408"	"258"	"137"	"252"	"19"	"71"	"3890"	"0"	"165"	"191"	"92"	"71"	"448"	"1038"	"142"	"186"	"462"	"391"	"111"	"5"	"2"	"572"	"369"	"854"	"170"	"1061"	"173"	"1"	"264"	"30"	"539"	"286"	"2517"	"233"	"39"	"379"	"629"	"8"	"43"	"424"	"145"	"1899"	"1171"	"5"	"0"	"119"	"66"	"200"	"5"	"3"	"174"	"0"	"1"	"4"	"0"	"6"	"2"	"254"	"179"	"17"	"5"	"113"	"473"	"2"	"469"	"384"	"0"	"783"	"13"	"122"	"0"	"1794"	"35"	"0"	"85"	"547"	"6"	"1"	"298"	"24"	"195"	"65"	"272"	"149"	"0"	"0"	"5"	"173"	"10"	"2"	"15"	"33"	"937"	"105"	"508"	"0"	"113"	"261"	"5"	"174"	"552"	"381"	"110"	"105"	"2"	"3"	"11"	"766"	"0"	"401"	"0"	"0"	"567"	"180"	"4"	"1601"	"2085"	"14"	"30"	"482"	"4"	"38"	"90"	"288"	"783"	"134"	"106"	"1"	"0"	"1"	"0"	"4"	"1"	"2"	"357"	"0"	"3"	"3"	"382"	"576"	"137"	"292"	"109"	"100"	"661"	"899"	"68"	"333"	"968"	"6"	"207"	"370"	"1134"	"0"	"36"	"4"	"12"	"11"	"645"	"104"	"430"	"0"	"7"	"6"	"30"	"14"	"12"	"2556"	"0"	"822"	"398"	"0"	"0"	"233"	"294"	"102"	"76"	"119"	"1222"	"1"	"0"	"0"	"4"	"1"	"4"	"1"	"1"	"2"	"1"	"1"	"0"	"0"	"992"	"4"	"0"	"170"	"107"	"83"	"0"	"0"	"143"	"186"	"3"	"0"	"1"	"261"	"45"	"4"	"120"	"2"	"618"	"305"	"0"	"6"	"1"	"0"	"3"	"2"	"15"	"0"	"262"	"140"	"4"	"56"	"4"	"6"	"0"	"5769"	"1"	"5882"	"538"	"6"	"0"	"113"	"125"	"926"	"17"	"93"	"26"	"160"	"4"	"0"	"6"	"0"	"1"	"1"	"84"	"182"	"21"	"0"	"120"	"392"	"12"	"513"	"19"	"200"	"92"	"0"	"1"	"2287"	"2595"	"24"	"8094"	"0"	"2"	"2"	"0"	"1206"	"0"	"29"	"760"	"9"	"2"	"213"	"1541"	"133"	"125"	"91"	"63"	"5"	"333"	"41"	"12"	"138"	"86"	"0"	"15"	"34"	"652"	"0"	"2"	"176"	"311"	"402"	"622"	"321"	"230"	"626"	"5"	"2"	"0"	"1"	"655"	"6"	"10"	"2"	"410"	"126"	"294"	"216"	"1"	"2"	"46"	"1393"	"0"	"0"	"71"	"139"	"2"	"4"	"0"	"4"	"15"	"566"	"9"	"542"	"6601"	"400"	"398"	"27"	"381"	"19"	"445"	"420"	"50"	"16"	"50"	"335"	"339"	"50"	"748"	"1156"	"1"	"322"	"185"	"25"	"0"	"9"	"883"	"140"	"0"	"6"	"101"	"596"	"0"	"244"	"0"	"0"	"464"	"673"	"446"	"31"	"0"	"134"	"1"	"141"	"570"	"33"	"0"	"45"	"0"	"14"	"109"	"60"	"338"	"70"	"6"	"8"	"36"	"0"	"1"	"4"	"67"	"121"	"3"	"184"	"0"	"1"	"1"	"24"	"7"	"0"	"12"	"1"	"792"	"142"	"329"	"291"	"22"	"443"	"283"	"7"	"10"	"3"	"8"	"9"	"0"	"65"	"0"	"587"	"2436"	"0"	"0"	"39"	"8"	"195"	"598"	"62"	"260"	"52"	"73"	"2356"	"1294"	"0"	"45"	"21"	"50"	"0"	"797"	"0"	"0"	"19"	"1"	"13"	"0"	"11"	"6504"	"0"	"558"	"0"	"165"	"60"	"3"	"171"	"15"	"0"	"12"	"0"	"3"	"491"	"162"	"317"	"85"	"6"	"0"	"33"	"66"	"228"	"29"	"41"	"125"	"803"	"176"	"4"	"52"	"329"	"0"	"114"	"779"	"50"	"235"	"924"	"146"	"330"	"248"	"148"	"33"	"67"	"210"	"0"	"1"	"1"	"76"	"1240"	"3174"	"4"	"0"	"0"	"61"	"133"	"164"	"13"	"204"	"201"	"0"	"324"	"0"	"0"	"0"	"76"	"312"	"518"	"12"	"48"	"0"	"148"	"318"	"55"	"222"	"209"	"71"	"45"	"11"	"0"	"92"	"59"	"199"	"0"	"0"	"5"	"0"	"7"	"0"	"0"	"0"	"0"	"0"	"400"	"546"	"59"	"0"	"0"	"0"	"19"	"173"	"1"	"0"	"13"	"1"	"0"	"35"	"5"	"78"	"21"	"0"	"0"	"0"	"0"	"41"	"0"	"127"	"2"	"1"	"259"	"121"	"55"	"0"	"0"	"131"	"304"	"385"	"1"	"414"	"32"	"1"	"1"	"1174"	"9"	"369"	"0"	"0"	"600"	"0"	"0"	"631"	"467"	"5"	"12"	"0"	"17"	"19"	"0"	"0"	"411"	"162"	"115"	"0"	"287"	"1065"	"30"	"1090"	"0"	"0"	"0"	"1"	"997"	"132"	"1185"	"3"	"16"	"1"	"665"	"77"	"20"	"101"	"245"	"181"	"63"	"109"	"38"	"0"	"0"	"1"	"0"	"29"	"87"	"0"	"156"	"13"	"1938"	"203"	"0"	"10"	"3"	"4"	"39"	"1"	"4247"	"274"	"78"	"836"	"483"	"162"	"59"	"51"	"0"	"299"	"334"	"3"	"2"	"0"	"3"	"1"	"259"	"60"	"0"	"6125"	"44"	"2"	"130"	"62"	"278"	"379"	"1"	"217"	"590"	"85"	"113"	"102"	"1"	"144"	"463"	"4"	"147"	"2"	"36"	"24"	"357"	"1091"	"0"	"3467"	"521"	"139"	"119"	"221"	"17"	"157"	"120"	"326"	"78"	"6"	"197"	"70"	"100"	"3"	"127"	"35"	"1"	"9"	"119"	"256"	"391"	"386"	"319"	"438"	"10"	"5"	"1456"	"71"	"549"	"9"	"31"	"230"	"3"	"50"	"0"	"2392"	"9"	"142"	"173"	"60"	"144"	"60"	"76"	"7"	"0"	"0"	"0"	"22"	"8"	"2"	"2"	"0"	"0"	"1"	"11"	"9"	"76"	"1"	"198"	"660"	"13"	"622"	"52"	"162"	"0"	"352"	"234"	"3"	"2"	"1"	"212"	"8"	"3"	"23"	"0"	"8"	"434"	"0"	"5"	"3"	"3"	"496"	"3"	"3"	"178"	"3"	"439"	"116"	"669"	"1"	"6"	"6"	"0"	"224"	"0"	"1825"	"357"	"741"	"401"	"119"	"917"	"1"	"14"	"3"	"0"	"194"	"294"	"7"	"518"	"45"	"93"	"0"	"1"	"188"	"1"	"407"	"7"	"198"	"26"	"132"	"648"	"291"	"664"	"0"	"1"	"100"	"64"	"0"	"469"	"50"	"550"	"0"	"13"	"6"	"0"	"2"	"242"	"789"	"53"	"0"	"10"	"0"	"0"	"13"	"256"	"0"	"391"	"1360"	"1"	"2"	"0"	"1"	"1"	"0"	"0"	"9"	"62"	"0"	"0"	"0"	"16"	"0"	"11"	"146"	"14"	"6"	"0"	"183"	"188"	"628"	"1"	"4"	"0"	"1"	"118"	"18"	"4830"	"9"	"154"	"249"	"216"	"122"	"36"	"7"	"341"	"126"	"6"	"244"	"728"	"3"	"0"	"3"	"0"	"1"	"0"	"127"	"5411"	"58"	"0"	"4"	"14"	"130"	"0"	"355"	"38"	"226"	"5"	"1"	"51"	"1855"	"21"	"1"	"0"	"1"	"0"	"0"	"23"	"1"	"208"	"7"	"78"	"3"	"115"	"524"	"98"	"0"	"676"	"6"	"244"	"29"	"1"	"43"	"1261"	"0"	"0"	"1"	"0"	"0"	"1"	"522"	"1"	"259"	"983"	"198"	"6"	"0"	"0"	"903"	"143"	"50"	"1"	"227"	"325"	"0"	"73"	"242"	"0"	"0"	"0"	"14"	"33"	"0"	"7"	"0"	"68"	"475"	"2"	"334"	"233"	"210"	"116"	"252"	"370"	"324"	"192"	"238"	"545"	"0"	"4"	"12"	"0"	"1"	"0"	"0"	"71"	"373"	"3"	"1"	"2"	"622"	"878"	"88"	"782"	"253"	"7"	"38"	"164"	"248"	"3"	"0"	"0"	"3"	"210"	"4"	"907"	"0"	"1"	"1"	"82"	"4"	"9479"	"2"	"3"	"2430"	"182"	"27"	"7"	"0"	"335"	"3"	"201"	"344"	"37"	"316"	"8"	"152"	"674"	"231"	"119"	"327"	"15"	"46"	"0"	"35"	"0"	"0"	"11"	"0"	"282"	"71"	"1"	"4"	"444"	"232"	"12"	"48"	"1"	"0"	"5"	"3"	"80"	"0"	"890"	"40"	"32"	"46"	"4"	"0"	"0"	"9"	"0"	"1"	"34"	"1"	"305"	"1"	"374"	"11"	"1"	"0"	"39"	"0"	"56"	"38"	"0"	"0"	"5"	"1"	"0"	"0"	"0"	"0"	"0"	"13"	"0"	"1"	"1"	"0"	"0"	"0"	"3"	"11"	"1"	"0"	"39"	"39"	"2"	"0"	"1"	"308"	"9"	"0"	"881"	"68"	"370"	"2"	"0"	"252"	"574"	"624"	"140"	"1"	"0"	"0"	"0"	"2"	"1"	"0"	"0"	"1"	"0"	"1"	"0"	"6"	"0"	"0"	"11"	"0"	"399"	"74"	"3"	"101"	"142"	"21"	"1"	"159"	"13"	"0"	"3"	"1"	"0"	"28"	"3"	"0"	"1"	"0"	"1"	"1"	"1"	"0"	"0"	"1"	"6"	"0"	"2"	"1"	"3"	"0"	"2"	"1"	"0"	"0"	"0"	"1"	"0"	"0"	"121"	"51"	"183"	"1"	"8"	"93"	"80"	"414"	"760"	"103"	"0"	"231"	"406"	"1392"	"11"	"144"	"1787"	"128"	"151"	"94"	"207"	"1"	"951"	"442"	"47"	"19"	"53"	"46"	"0"	"696"	"0"	"2"	"6"	"2"	"279"	"17"	"115"	"7"	"84"	"0"	"551"	"4"	"10"	"1"	"1"	"7"	"56"	"680"	"72"	"17"	"0"	"0"	"10"	"3"	"0"	"1289"	"2"	"0"	"1069"	"602"	"494"	"30"	"2"	"3"	"0"	"4"	"0"	"0"	"266"	"215"	"3"	"121"	"0"	"0"	"0"	"0"	"0"	"1"	"300"	"0"	"8"	"0"	"546"	"205"	"2"	"0"	"424"	"44"	"101"	"47"	"0"	"0"	"5"	"2"	"0"	"0"	"1"	"370"	"8"	"484"	"379"	"233"	"873"	"0"	"0"	"65"	"0"	"128"	"347"	"0"	"0"	"0"	"5"	"36"	"0"	"0"	"0"	"6"	"36"	"1"	"0"	"0"	"15"	"19"	"0"	"4"	"59"	"20"	"0"	"4"	"4"	"63"	"3"	"3"	"23"	"7"	"442"	"0"	"165"	"35"	"3"	"0"	"109"	"444"	"0"	"16"	"34"	"302"	"117"	"213"	"103"	"551"	"0"	"0"	"7"	"212"	"107"	"6"	"10"	"9"	"0"	"1572"	"60"	"6"	"11"	"12"	"581"	"322"	"164"	"1339"	"592"	"156"	"86"	"37"	"102"	"0"	"0"	"111"	"0"	"0"	"0"	"175"	"178"	"1597"	"0"	"106"	"20"	"63"	"3179"	"896"	"37"	"4"	"0"	"0"	"5"	"190"	"86"	"8"	"162"	"210"	"23"	"2"	"231"	"53"	"857"	"40"	"44"	"217"	"499"	"194"	"10"	"1"	"11"	"0"	"5"	"2"	"2"	"1"	"28"	"227"	"66"	"916"	"126"	"92"	"27"	"122"	"0"	"1"	"524"	"438"	"1"	"105"	"305"	"16"	"1593"	"313"	"16"	"7"	"343"	"1"	"3"	"0"	"60"	"0"	"3"	"549"	"238"	"20"	"0"	"4"	"51"	"6"	"33"	"93"	"64"	"700"	"22"	"64"	"43"	"185"	"54"	"70"	"31"	"0"	"0"	"0"	"486"	"133"	"28"	"14"	"4"	"1"	"1"	"1"	"0"	"1"	"0"	"0"	"368"	"774"	"86"	"92"	"839"	"6"	"1480"	"25"	"182"	"30"	"93"	"11"	"102"	"80"	"13"	"4"	"151"	"450"	"9"	"1"	"1133"	"463"	"22"	"2"	"0"	"660"	"1"	"0"	"1"	"0"	"175"	"1"	"20"	"162"	"81"	"363"	"1"	"0"	"8"	"982"	"407"	"210"	"6"	"0"	"252"	"323"	"1801"	"285"	"343"	"187"	"107"	"8"	"9"	"1"	"6"	"102"	"14"	"6"	"4"	"2"	"369"	"32"	"2"	"1"	"0"	"1"	"172"	"49"	"10"	"8"	"16"	"0"	"16"	"385"	"38"	"163"	"508"	"1749"	"1"	"458"	"14"	"2197"	"105"	"420"	"0"	"52"	"264"	"0"	"5"	"0"	"3"	"890"	"294"	"17"	"455"	"532"	"287"	"0"	"101"	"4"	"6"	"320"	"0"	"775"	"0"	"0"	"1"	"0"	"0"	"546"	"10"	"23"	"65"	"0"	"5"	"4"	"1"	"39"	"0"	"9"	"3"	"24"	"73"	"0"	"97"	"13"	"0"	"0"	"122"	"9"	"0"	"0"	"1"	"48"	"381"	"12"	"1"	"0"	"0"	"39"	"51"	"20"	"0"	"0"	"0"	"0"	"0"	"2"	"2"	"0"	"1"	"0"	"6"	"0"	"95"	"222"	"0"	"9"	"422"	"132"	"0"	"66"	"624"	"0"	"5"	"0"	"0"	"0"	"129"	"8"	"4"	"17"	"192"	"2730"	"74"	"6210"	"415"	"1536"	"66"	"75"	"10"	"0"	"0"	"0"	"637"	"8"	"0"	"19"	"0"	"1"	"0"	"0"	"0"	"814"	"1"	"0"	"0"	"0"	"0"	"0"	"0"	"24"	"342"	"2"	"1"	"2"	"1"	"8"	"3"	"0"	"0"	"0"	"0"	"2"	"24"	"108"	"0"	"141"	"650"	"394"	"185"	"22"	"478"	"586"	"77"	"0"	"1"	"11"	"17"	"9"	"135"	"3"	"67"	"160"	"60"	"674"	"58"	"123"	"42"	"357"	"518"	"151"	"28"	"4"	"18"	"4"	"0"	"1"	"5"	"4"	"0"	"8"	"16"	"29"	"354"	"130"	"161"	"7"	"128"	"9"	"22"	"3"	"256"	"16"	"4"	"260"	"2"	"495"	"9"	"0"	"0"	"0"	"0"	"0"	"0"	"44"	"576"	"7"	"290"	"3"	"102"	"108"	"1624"	"785"	"0"	"5"	"0"	"0"	"177"	"0"	"245"	"7"	"0"	"189"	"28"	"0"	"1057"	"19"	"182"	"1"	"2"	"271"	"170"	"651"	"0"	"180"	"0"	"0"	"56"	"32"	"2"	"96"	"1041"	"246"	"0"	"0"	"0"	"3"	"2"	"51"	"213"	"1993"	"0"	"0"	"0"	"140"	"460"	"3"	"0"	"0"	"0"	"127"	"216"	"1"	"0"	"119"	"96"	"27"	"804"	"1"	"5"	"44"	"0"	"64"	"159"	"5"	"1"	"2"	"1507"	"142"	"30"	"235"	"0"	"97"	"57"	"3"	"3"	"8"	"0"	"51"	"168"	"53"	"60"	"1384"	"0"	"107"	"565"	"66"	"580"	"93"	"0"	"280"	"312"	"4"	"77"	"357"	"215"	"491"	"24"	"1"	"175"	"0"	"0"	"25"	"29"	"559"	"273"	"0"	"93"	"0"	"1345"	"2755"	"176"	"68"	"161"	"76"	"1492"	"488"	"5"	"115"	"248"	"0"	"152"	"9"	"17"	"0"	"45"	"359"	"2"	"39"	"0"	"3"	"151"	"1576"	"49"	"103"	"34"	"2"	"2"	"358"	"152"	"31"	"867"	"393"	"79"	"204"	"2"	"154"	"353"	"447"	"207"	"16"	"1"	"3"	"1997"	"133"	"3"	"2157"	"270"	"23"	"0"	"0"	"92"	"2"	"16"	"32"	"797"	"1837"	"3"	"2143"	"218"	"8"	"35"	"240"	"302"	"21"	"456"	"65"	"130"	"466"	"15"	"62"	"215"	"1"	"608"	"78"	"5"	"12"	"6"	"498"	"494"	"33"	"0"	"21"	"808"	"3"	"8"	"25"	"1449"	"373"	"224"	"528"	"28"	"181"	"230"	"12"	"93"	"147"	"6"	"0"	"84"	"89"	"147"	"0"	"0"	"0"	"133"	"0"	"17"	"452"	"115"	"205"	"1834"	"4"	"1473"	"4"	"3"	"73"	"83"	"61"	"1121"	"2"	"60"	"0"	"0"	"10"	"328"	"71"	"1387"	"35"	"2"	"941"	"174"	"371"	"0"	"66"	"3"	"22"	"0"	"36"	"4"	"11"	"328"	"363"	"1"	"0"	"98"	"3"	"866"	"29"	"38"	"5"	"984"	"554"	"151"	"1"	"555"	"21"	"1"	"89"	"0"	"676"	"284"	"112"	"0"	"0"	"0"	"0"	"2"	"27"	"23"	"3"	"2"	"106"	"7"	"161"	"1"	"217"	"51"	"5"	"187"	"0"	"2"	"0"	"141"	"4"	"17"	"4"	"4605"	"74"	"7805"	"17"	"66"	"8"	"25"	"30"	"56"	"4"	"687"	"428"	"1"	"247"	"81"	"218"	"295"	"132"	"269"	"223"	"0"	"34"	"10"	"1"	"2"	"0"	"46"	"0"	"91"	"256"	"598"	"457"	"13"	"101"	"8"	"128"	"0"	"160"	"71"	"148"	"415"	"0"	"5"	"3"	"85"	"5"	"222"	"120"	"5"	"72"	"961"	"248"	"205"	"72"	"5"	"1"	"0"	"2"	"74"	"168"	"805"	"384"	"0"	"0"	"6"	"0"	"22"	"390"	"124"	"13"	"29"	"2539"	"521"	"1"	"0"	"848"	"1"	"300"	"0"	"324"	"0"	"297"	"1"	"28"	"8"	"42"	"4"	"6"	"594"	"1"	"84"	"277"	"12"	"223"	"56"	"275"	"274"	"5731"	"280"	"65"	"0"	"8"	"0"	"0"	"0"	"4"	"1"	"30"	"0"	"1"	"0"	"196"	"78"	"0"	"2"	"0"	"0"	"30"	"0"	"10"	"1"	"0"	"10"	"351"	"2"	"12"	"0"	"0"	"0"	"1"	"4"	"175"	"186"	"1325"	"478"	"1"	"42"	"201"	"0"	"409"	"227"	"1567"	"5"	"109"	"93"	"11"	"0"	"30"	"2"	"0"	"584"	"2"	"109"	"0"	"0"	"0"	"0"	"2"	"0"	"52"	"175"	"0"	"155"	"1"	"149"	"41"	"0"	"0"	"0"	"1"	"386"	"148"	"0"	"1"	"0"	"0"	"0"	"10"	"0"	"1"	"200"	"0"	"268"	"43"	"2"	"1"	"0"	"1180"	"220"	"0"	"3"	"217"	"134"	"2"	"161"	"0"	"3048"	"0"	"3"	"121"	"97"	"2"	"2"	"3"	"0"	"17"	"4"	"1"	"240"	"843"	"1361"	"88"	"1396"	"8"	"36"	"18"	"1"	"2"	"4"	"1"	"46"	"163"	"71"	"32"	"122"	"6"	"1"	"3"	"137"	"580"	"0"	"2"	"0"	"1"	"21"	"1350"	"6"	"0"	"16"	"78"	"1078"	"1"	"1"	"156"	"0"	"0"	"3700"	"0"	"17"	"0"	"0"	"946"	"0"	"48"	"271"	"21"	"18"	"0"	"0"	"0"	"100"	"122"	"37"	"3"	"6"	"0"	"2"	"583"	"0"	"0"	"2"	"0"	"0"	"862"	"0"	"2"	"4967"	"375"	"1126"	"2"	"3"	"0"	"26"	"6"	"1890"	"42"	"1114"	"0"	"0"	"5"	"120"	"354"	"122"	"9"	"2018"	"7"	"0"	"6"	"7"	"73"	"136"	"383"	"318"	"218"	"981"	"171"	"0"	"0"	"3"	"0"	"60"	"5"	"501"	"38"	"0"	"133"	"0"	"96"	"0"	"2"	"2"	"14"	"5"	"18"	"15"	"24"	"0"	"0"	"0"	"2"	"4"	"55"	"565"	"0"	"0"	"3"	"2"	"0"	"0"	"1"	"2"	"183"	"7"	"0"	"1287"	"713"	"52"	"1"	"44"	"30"	"551"	"695"	"0"	"3"	"61"	"49"	"0"	"0"	"0"	"18"	"2"	"977"	"14"	"10"	"331"	"1255"	"123"	"4"	"460"	"1021"	"0"	"30"	"18"	"0"	"0"	"34"	"48"	"116"	"0"	"0"	"1"	"2"	"65"	"86"	"132"	"1579"	"10"	"116"	"30"	"797"	"2037"	"121"	"89"	"78"	"470"	"6"	"101"	"3186"	"402"	"1"	"0"	"8"	"82"	"1510"	"5"	"912"	"0"	"234"	"32"	"214"	"109"	"1010"	"560"	"57"	"59"	"508"	"0"	"635"	"198"	"174"	"343"	"146"	"317"	"59"	"117"	"85"	"118"	"1767"	"1"	"7"	"0"	"27"	"10"	"131"	"143"	"246"	"700"	"41"	"1344"	"283"	"208"	"38"	"240"	"1818"	"1"	"1"	"253"	"215"	"67"	"141"	"140"	"132"	"4"	"220"	"12"	"0"	"1"	"439"	"0"	"1"	"259"	"4"	"1"	"1"	"4"	"3"	"382"	"6"	"0"	"0"	"0"	"1"	"121"	"1"	"33"	"0"	"434"	"1"	"94"	"663"	"3"	"6"	"19"	"463"	"8"	"220"	"82"	"84"	"0"	"1"	"0"	"56"	"6"	"74"	"419"	"82"	"405"	"386"	"24"	"0"	"0"	"42"	"2085"	"12"	"790"	"4"	"5"	"187"	"60"	"1988"	"17"	"209"	"0"	"245"	"3"	"0"	"209"	"32"	"1"	"1"	"130"	"146"	"0"	"22"	"0"	"0"	"5"	"6"	"13"	"269"	"397"	"86"	"145"	"0"	"473"	"595"	"246"	"39"	"0"	"207"	"42"	"155"	"2"	"173"	"181"	"0"	"1"	"0"	"51"	"45"	"0"	"275"	"40"	"726"	"161"	"43"	"0"	"13"	"5"	"11"	"19"	"17"	"40"	"3"	"2"	"4"	"16"	"0"	"376"	"291"	"1723"	"5"	"0"	"1"	"15"	"15"	"19"	"42"	"106"	"6"	"127"	"22"	"3"	"0"	"0"	"135"	"35"	"25"	"307"	"32"	"58"	"6"	"10"	"2"	"11"	"25"	"0"	"0"	"77"	"2014"	"730"	"4"	"14"	"38"	"22"	"0"	"1"	"16"	"122"	"1"	"79"	"1"	"304"	"0"	"6"	"72"	"2"	"56"	"224"	"113"	"141"	"49"	"0"	"0"	"87"	"0"	"0"	"0"	"2"	"0"	"3"	"1"	"0"	"0"	"0"	"378"	"148"	"3"	"0"	"897"	"0"	"0"	"189"	"0"	"0"	"0"	"0"	"0"	"0"	"11"	"0"	"0"	"0"	"0"	"0"	"379"	"2"	"330"	"30"	"14"	"207"	"78"	"60"	"0"	"0"	"0"	"0"	"0"	"0"	"0"	"0"	"0"	"0"	"0"	"1"	"384"	"316"	"457"	"13"	"0"	"2"	"125"	"0"	"238"	"292"	"6"	"170"	"50"	"386"	"31"	"0"	"4"	"107"	"2"	"0"	"19"	"0"	"1"	"0"	"11"	"95"	"996"	"118"	"180"	"42"	"0"	"24"	"177"	"6"	"4554"	"0"	"922"	"116"	"565"	"0"	"165"	"0"	"278"	"38"	"254"	"11"	"39"	"2"	"160"	"978"	"9"	"0"	"5"	"193"	"56"	"181"	"70"	"108"	"137"	"1784"	"0"	"192"	"323"	"3"	"57"	"0"	"33"	"1"	"935"	"13"	"77"	"480"	"3"	"147"	"1083"	"12"	"196"	"3"	"19"	"9"	"1"	"209"	"13"	"5"	"32"	"68"	"309"	"803"	"0"	"6"	"0"	"7"	"1"	"46"	"5"	"2"	"1"	"329"	"1081"	"118"	"3"	"205"	"78"	"170"	"0"	"949"	"92"	"89"	"87"	"1"	"261"	"2"	"149"	"1"	"956"	"56"	"12"	"49"	"1724"	"257"	"0"	"3"	"23"	"163"	"0"	"810"	"1"	"61"	"0"	"0"	"234"	"88"	"2"	"71"	"13"	"147"	"0"	"2"	"1"	"17"	"1"	"8"	"3"	"2"	"1"	"2"	"10"	"5"	"375"	"0"	"1"	"1"	"0"	"13"	"8"	"9"	"9"	"0"	"0"	"0"	"0"	"3"	"0"	"2"	"142"	"359"	"11"	"1"	"72"	"43"	"82"	"272"	"380"	"28"	"497"	"0"	"10"	"3"	"168"	"48"	"295"	"259"	"330"	"2"	"139"	"95"	"20"	"285"	"2"	"190"	"5"	"2"	"6"	"0"	"403"	"546"	"317"	"68"	"101"	"371"	"0"	"0"	"166"	"1"	"1"	"6"	"104"	"1"	"26"	"1"	"0"	"1"	"6"	"0"	"3"	"577"	"0"	"10"	"7"	"273"	"253"	"166"	"98"	"329"	"1213"	"175"	"1567"	"291"	"32"	"2"	"628"	"18"	"7"	"0"	"21"	"141"	"13"	"0"	"2"	"583"	"3"	"0"	"92"	"328"	"502"	"503"	"429"	"19"	"11"	"385"	"2791"	"31"	"320"	"6"	"0"	"2518"	"2"	"1"	"0"	"0"	"0"	"0"	"0"	"9"	"53"	"5"	"2"	"8"	"2"	"912"	"57"	"384"	"122"	"359"	"8"	"729"	"596"	"6"	"163"	"0"	"0"	"180"	"246"	"1330"	"245"	"73"	"182"	"328"	"7"	"3"	"17"	"0"	"95"	"204"	"534"	"0"	"232"	"326"	"0"	"2"	"5"	"1"	"5"	"32"	"14"	"93"	"173"	"0"	"3"	"83"	"0"	"434"	"3331"	"0"	"2"	"0"	"1"	"6"	"112"	"14"	"225"	"132"	"6"	"40"	"94"	"256"	"0"	"222"	"0"	"5"	"34"	"1729"	"2"	"0"	"6"	"291"	"129"	"558"	"1"	"10"	"0"	"7"	"2"	"18"	"1"	"40"	"0"	"1"	"4"	"0"	"9"	"4"	"4"	"1048"	"0"	"0"	"0"	"587"	"21"	"47"	"22"	"0"	"159"	"356"	"71"	"4"	"31"	"0"	"56"	"6"	"395"	"112"	"434"	"683"	"0"	"980"	"18"	"96"	"0"	"0"	"0"	"671"	"4"	"178"	"3"	"0"	"0"	"9"	"1"	"353"	"1043"	"213"	"0"	"0"	"1"	"2"	"23"	"358"	"0"	"0"	"0"	"2"	"0"	"136"	"344"	"70"	"187"	"0"	"0"	"25"	"227"	"506"	"831"	"1"	"51"	"4"	"409"	"91"	"0"	"68"	"311"	"3"	"410"	"46"	"3"	"25"	"1662"	"2"	"45"	"655"	"674"	"0"	"20"	"0"	"273"	"10"	"10"	"101"	"68"	"142"	"1272"	"0"	"0"	"0"	"3"	"19"	"9"	"11"	"0"	"552"	"7"	"266"	"118"	"1695"	"0"	"0"	"1"	"129"	"518"	"13"	"5"	"0"	"21"	"1"	"0"	"2"	"0"	"0"	"2"	"209"	"0"	"0"	"9"	"13"	"4"	"32"	"14"	"335"	"56"	"9"	"7"	"3"	"515"	"628"	"47"	"228"	"2"	"1"	"1"	"212"	"235"	"23"	"11"	"0"	"0"	"300"	"137"	"272"	"560"	"552"	"3190"	"0"	"0"	"0"	"1"	"0"	"3"	"5"	"9"	"3"	"29"	"10"	"0"	"1"	"16"	"249"	"564"	"1"	"147"	"79"	"1"	"1"	"31"	"0"	"0"	"3"	"0"	"0"	"143"	"589"	"23"	"226"	"395"	"604"	"585"	"0"	"0"	"2"	"1"	"10"	"2895"	"76"	"7"	"0"	"0"	"0"	"0"	"0"	"3"	"5"	"0"	"232"	"28"	"98"	"205"	"249"	"61"	"246"	"366"	"450"	"3"	"83"	"547"	"125"	"180"	"831"	"8"	"1"	"745"	"179"	"403"	"1"	"262"	"342"	"1"	"77"	"342"	"221"	"421"	"6"	"635"	"3"	"55"	"29"	"700"	"2"	"2"	"376"	"38"	"501"	"6"	"102"	"51"	"162"	"108"	"6108"	"180"	"768"	"1576"	"30"	"214"	"119"	"15"	"101"	"54"	"65"	"80"	"252"	"721"	"381"	"10"	"2513"	"255"	"0"	"16"	"5"	"1599"	"242"	"19"	"5"	"412"	"0"	"7"	"0"	"0"	"0"	"0"	"2"	"36"	"0"	"0"	"0"	"0"	"0"	"0"	"102"	"114"	"1599"	"508"	"605"	"0"	"295"	"0"	"4"	"4"	"702"	"1"	"69"	"0"	"0"	"1"	"2"	"503"	"175"	"60"	"149"	"10"	"1471"	"83"	"222"	"282"	"445"	"7"	"0"	"7"	"0"	"28"	"29"	"2"	"1679"	"52"	"1"	"3"	"5"	"52"	"112"	"448"	"22"	"9"	"251"	"46"	"8"	"1"	"0"	"66"	"138"	"366"	"0"	"1"	"46"	"768"	"2508"	"0"	"0"	"0"	"0"	"3"	"182"	"16"	"4"	"88"	"256"	"1273"	"6"	"0"	"302"	"10"	"114"	"327"	"78"	"24"	"108"	"410"	"0"	"200"	"0"	"159"	"170"	"78"	"93"	"86"	"138"	"2"	"0"	"2067"	"0"	"1"	"241"	"5"	"79"	"298"	"127"	"40"	"100"	"940"	"221"	"97"	"1867"	"539"	"476"	"0"	"1"	"6"	"12"	"5"	"268"	"0"	"3"	"1"	"116"	"4865"	"544"	"73"	"56"	"1"	"20"	"12"	"13"	"1"	"10"	"5"	"1"	"1"	"307"	"1"	"54"	"91"	"859"	"65"	"93"	"4"	"69"	"11"	"7"	"11"	"4"	"14"	"0"	"58"	"9"	"2"	"10"	"79"	"19"	"34"	"388"	"95"	"1481"	"229"	"72"	"5"	"30"	"11"	"1"	"145"	"1"	"1002"	"6"	"4"	"1246"	"361"	"1"	"167"	"0"	"22"	"658"	"0"	"0"	"284"	"9"	"351"	"150"	"234"	"8"	"12"	"1"	"0"	"5"	"0"	"0"	"426"	"1126"	"91"	"3153"	"21"	"76"	"402"	"208"	"0"	"0"	"0"	"0"	"1"	"9"	"0"	"0"	"3"	"12"	"7"	"3"	"0"	"1579"	"98"	"69"	"62"	"5"	"0"	"757"	"108"	"293"	"0"	"1"	"6"	"0"	"0"	"2"	"3"	"55"	"1"	"1178"	"106"	"1"	"0"	"0"	"162"	"1"	"0"	"40"	"85"	"2"	"1"	"4"	"2"	"0"	"0"	"0"	"0"	"0"	"0"	"192"	"0"	"3"	"664"	"215"	"5"	"0"	"0"	"0"	"0"	"0"	"0"	"170"	"2548"	"0"	"99"	"109"	"12"	"0"	"648"	"1"	"0"	"3"	"275"	"2"	"3"	"14"	"0"	"283"	"75"	"0"	"0"	"210"	"4"	"49"	"565"	"3"	"4"	"39"	"0"	"11"	"19"	"212"	"70"	"0"	"838"	"11"	"8"	"0"	"27"	"5"	"514"	"2"	"56"	"170"	"2"	"896"	"3"	"214"	"173"	"14"	"1"	"2"	"580"	"5"	"0"	"4"	"14"	"0"	"48"	"482"	"4"	"111"	"268"	"349"	"1322"	"24"	"2"	"10"	"46"	"65"	"305"	"815"	"0"	"1905"	"193"	"6"	"1"	"1"	"15"	"1"	"2"	"0"	"0"	"0"	"492"	"602"	"4"	"1616"	"12"	"507"	"0"	"0"	"29"	"0"	"0"	"0"	"122"	"6624"	"601"	"626"	"1063"	"5"	"0"	"292"	"0"	"63"	"412"	"650"	"1901"	"22"	"141"	"101"	"96"	"350"	"10"	"2"	"0"	"3"	"658"	"5"	"0"	"9"	"48"	"48"	"2"	"141"	"2571"	"225"	"0"	"23"	"0"	"47"	"368"	"0"	"1"	"2"	"9"	"2"	"0"	"274"	"288"	"33"	"403"	"223"	"6"	"14"	"0"	"15"	"1"	"467"	"0"	"0"	"13"	"3"	"12"	"4"	"837"	"360"	"204"	"928"	"137"	"451"	"122"	"49"	"6"	"0"	"160"	"2390"	"485"	"132"	"353"	"379"	"1006"	"1986"	"2222"	"15"	"219"	"58"	"7299"	"246"	"724"	"3064"	"12"	"1"	"2"	"1"	"272"	"1"	"14"	"68"	"680"	"125"	"59"	"14"	"19"	"237"	"1305"	"566"	"586"	"171"	"31"	"0"	"34"	"511"	"158"	"79"	"1140"	"0"	"1"	"13"	"259"	"0"	"105"	"1"	"505"	"9"	"0"	"3"	"4"	"206"	"36"	"28"	"71"	"0"	"153"	"1"	"371"	"1"	"6"	"0"	"1"	"73"	"45"	"136"	"361"	"126"	"679"	"0"	"0"	"87"	"79"	"2"	"3"	"737"	"1"	"284"	"5"	"93"	"87"	"1"	"2"	"445"	"27"	"5"	"0"	"291"	"0"	"315"	"222"	"9"	"84"	"612"	"448"	"244"	"4"	"838"	"280"	"63"	"0"	"114"	"514"	"4"	"1596"	"888"	"187"	"346"	"217"	"0"	"0"	"0"	"4"	"52"	"7"	"96"	"66"	"0"	"5"	"2"	"0"	"9"	"10"	"102"	"3"	"2595"	"115"	"2"	"10"	"184"	"0"	"603"	"665"	"47"	"245"	"288"	"0"	"0"	"5"	"32"	"1187"	"2044"	"44"	"0"	"664"	"56"	"75"	"1877"	"0"	"0"	"0"	"0"	"3"	"2"	"18"	"1"	"516"	"0"	"0"	"0"	"591"	"2"	"3"	"2"	"0"	"26"	"1"	"2"	"363"	"18"	"1"	"39"	"0"	"0"	"1"	"0"	"0"	"1"	"85"	"166"	"538"	"0"	"0"	"1"	"7"	"3"	"151"	"608"	"8"	"19"	"0"	"1978"	"31"	"16"	"26"	"3"	"1088"	"18"	"98"	"1"	"0"	"3"	"3"	"1"	"13"	"59"	"1"	"0"	"4"	"3"	"6"	"2683"	"244"	"2"	"1"	"1"	"0"	"0"	"9"	"1"	"27"	"272"	"1109"	"71"	"0"	"0"	"0"	"0"	"19"	"3"	"144"	"1"	"0"	"8103"	"40"	"72"	"215"	"121"	"0"	"6"	"427"	"0"	"4"	"0"	"419"	"510"	"5"	"0"	"110"	"4514"	"3794"	"1411"	"323"	"2"	"168"	"0"	"1"	"127"	"212"	"41"	"1111"	"1182"	"80"	"77"	"450"	"126"	"1187"	"274"	"2190"	"1365"	"3"	"23"	"182"	"349"	"79"	"1"	"16"	"21"	"14"	"3455"	"80"	"11"	"22"	"84"	"37"	"1"	"1952"	"1499"	"382"	"1002"	"0"	"0"	"464"	"14"	"443"	"40"	"22"	"0"	"12621"	"0"	"0"	"0"	"0"	"0"	"1"	"0"	"567"	"1"	"2"	"0"	"0"	"5"	"0"	"4"	"2"	"180"	"446"	"3476"	"2414"	"732"	"12"	"331"	"171"	"2"	"42"	"3"	"0"	"0"	"0"	"0"	"0"	"0"	"0"	"0"	"29"	"105"	"0"	"2"	"6"	"3"	"212"	"2"	"0"	"0"	"7"	"0"	"0"	"651"	"0"	"0"	"0"	"0"	"0"	"1206"	"1"	"0"	"17"	"585"	"8"	"827"	"3"	"438"	"4"	"121"	"240"	"0"	"0"	"1"	"26"	"72"	"24"	"945"	"11"	"305"	"471"	"150"	"1"	"108"	"1915"	"520"	"164"	"706"	"40"	"44"	"88"	"141"	"1"	"34"	"251"	"311"	"164"	"638"	"11"	"248"	"110"	"263"	"7"	"1"	"4"	"53"	"97"	"741"	"21"	"300"	"3"	"362"	"13"	"5"	"5"	"1"	"3"	"78"	"2"	"4"	"326"	"3"	"0"	"0"	"61"	"251"	"20"	"436"	"7"	"251"	"4"	"0"	"0"	"0"	"0"	"8"	"3"	"0"	"1"	"0"	"27"	"18"	"0"	"124"	"0"	"1"	"218"	"231"	"2"	"203"	"54"	"342"	"8"	"0"	"0"	"92"	"1"	"2"	"0"	"2312"	"278"	"0"	"0"	"6"	"11"	"339"	"36"	"6"	"37"	"175"	"0"	"2"	"51"	"0"	"3"	"760"	"1587"	"7"	"1"	"3"	"604"	"7"	"1"	"2"	"13"	"6"	"2"	"0"	"3"	"108"	"257"	"41"	"0"	"488"	"385"	"202"	"202"	"120"	"1089"	"90"	"0"	"0"	"13"	"0"	"8"	"0"	"319"	"11"	"0"	"773"	"0"	"1"	"8"	"0"	"6"	"0"	"1"	"0"	"0"	"0"	"0"	"4"	"1"	"0"	"2"	"24"	"0"	"0"	"0"	"0"	"0"	"0"	"8"	"118"	"1"	"240"	"0"	"0"	"1"	"3"	"0"	"0"	"5"	"59"	"11"	"56"	"66"	"0"	"0"	"1"	"1"	"419"	"0"	"0"	"0"	"224"	"76"	"179"	"95"	"151"	"4"	"0"	"3"	"0"	"0"	"1688"	"457"	"13"	"47"	"1"	"1"	"0"	"0"	"70"	"0"	"0"	"0"	"56"	"475"	"1749"	"0"	"766"	"327"	"40"	"9"	"184"	"199"	"0"	"1"	"152"	"0"	"0"	"28"	"0"	"7"	"229"	"128"	"264"	"4"	"0"	"146"	"292"	"2"	"0"	"0"	"56"	"22"	"16"	"0"	"8"	"1463"	"1"	"141"	"39"	"8"	"3"	"128"	"92"	"608"	"409"	"860"	"682"	"8"	"54"	"62"	"71"	"35"	"0"	"3"	"3"	"14"	"78"	"26"	"0"	"160"	"0"	"1121"	"238"	"42"	"3"	"42"	"224"	"17"	"17"	"0"	"226"	"1"	"2"	"0"	"0"	"0"	"4"	"0"	"13"	"1635"	"379"	"168"	"110"	"166"	"2"	"43"	"91"	"0"	"46"	"391"	"93"	"0"	"58"	"73"	"41"	"2"	"63"	"1"	"26"	"151"	"43"	"923"	"24"	"64"	"1658"	"218"	"108"	"586"	"23"	"37"	"0"	"4"	"14"	"8"	"3"	"3"	"0"	"3"	"759"	"173"	"220"	"1417"	"143"	"191"	"784"	"1386"	"0"	"175"	"716"	"565"	"1"	"1"	"4"	"0"	"0"	"285"	"538"	"0"	"3"	"312"	"10"	"20"	"0"	"1"	"0"	"2057"	"135"	"620"	"152"	"150"	"1329"	"5"	"0"	"1879"	"16"	"91"	"185"	"57"	"0"	"0"	"0"	"0"	"0"	"0"	"0"	"0"	"0"	"0"	"0"	"0"	"0"	"0"	"0"	"0"	"1"	"0"	"2"	"2"	"386"	"0"	"351"	"104"	"339"	"149"	"5"	"148"	"8"	"1029"	"568"	"3"	"44"	"15"	"58"	"0"	"44"	"445"	"0"	"33"	"446"	"152"	"230"	"0"	"155"	"407"	"337"	"195"	"39"	"5"	"0"	"115"	"2637"	"425"	"13"	"2"	"30"	"171"	"75"	"2575"	"79"	"2056"	"4200"	"58"	"0"	"305"	"6"	"1"	"588"	"1462"	"3"	"224"	"602"	"160"	"2"	"1003"	"147"	"791"	"162"	"19"	"141"	"1244"	"63"	"1"	"0"	"741"	"14"	"0"	"3292"	"380"	"422"	"1625"	"36"	"433"	"130"	"355"	"265"	"218"	"1"	"0"	"11"	"290"	"607"	"150"	"0"	"0"	"13"	"130"	"1"	"506"	"121"	"248"	"3"	"43"	"130"	"32"	"85"	"96"	"166"	"82"	"63"	"568"	"9"	"2"	"64"	"617"	"2"	"728"	"0"	"2"	"37"	"2"	"1"	"0"	"1"	"142"	"649"	"1"	"189"	"421"	"314"	"103"	"1207"	"0"	"393"	"121"	"3"	"4"	"0"	"2"	"0"	"3"	"0"	"91"	"0"	"125"	"249"	"339"	"498"	"964"	"928"	"1"	"833"	"667"	"3"	"394"	"294"	"2194"	"1"	"73"	"314"	"3739"	"201"	"0"	"1334"	"1"	"427"	"91"	"1817"	"0"	"14"	"0"	"0"	"357"	"314"	"2"	"0"	"191"	"260"	"10"	"3"	"160"	"0"	"218"	"69"	"139"	"0"	"160"	"1696"	"2"	"265"	"1"	"997"	"199"	"33"	"31"	"0"	"153"	"594"	"81"	"31"	"0"	"0"	"13"	"310"	"46"	"704"	"0"	"161"	"1017"	"252"	"636"	"339"	"2416"	"5217"	"1429"	"1738"	"187"	"146"	"1279"	"190"	"818"	"54"	"1"	"45"	"1828"	"85"	"7"	"0"	"72"	"244"	"11"	"3188"	"10"	"61"	"100"	"83"	"0"	"4"	"63"	"466"	"0"	"52"	"271"	"160"	"46"	"406"	"41"	"2"	"3"	"734"	"48"	"1920"	"14"	"276"	"248"	"249"	"151"	"71"	"0"	"0"	"2896"	"61"	"947"	"375"	"1797"	"50"	"2348"	"9"	"13"	"61"	"0"	"1"	"1"	"0"	"1"	"459"	"249"	"215"	"232"	"5"	"184"	"177"	"506"	"309"	"33"	"2"	"0"	"86"	"0"	"485"	"46"	"77"	"0"	"163"	"82"	"410"	"28"	"531"	"604"	"993"	"170"	"0"	"17"	"257"	"2275"	"1268"	"432"	"862"	"543"	"63"	"54"	"837"	"6"	"33"	"51"	"1302"	"25"	"3"	"78"	"262"	"10835"	"1"	"261"	"11432"	"0"	"4"	"274"	"0"	"1"	"808"	"25"	"603"	"6"	"353"	"0"	"85"	"668"	"80"	"0"	"0"	"8"	"0"	"65"	"12"	"19"	"0"	"2383"	"3"	"113"	"13"	"5"	"0"	"179"	"58"	"835"	"0"	"15"	"0"	"38"	"664"	"666"	"1160"	"416"	"6"	"1894"	"0"	"0"	"0"	"0"	"33"	"606"	"0"	"1"	"2"	"53"	"4"	"0"	"5"	"53"	"1093"	"178"	"83"	"168"	"513"	"98"	"3"	"311"	"77"	"4"	"0"	"0"	"28"	"940"	"227"	"126"	"127"	"56"	"0"	"1"	"0"	"1"	"2"	"560"	"16"	"6"	"85"	"983"	"12"	"307"	"0"	"932"	"96"	"0"	"80"	"19"	"0"	"1502"	"24"	"131"	"1498"	"5391"	"0"	"294"	"207"	"28"	"197"	"7"	"0"	"0"	"154"	"181"	"152"	"100"	"177"	"0"	"0"	"2"	"62"	"1"	"8"	"0"	"0"	"1078"	"0"	"0"	"928"	"1"	"420"	"277"	"217"	"240"	"404"	"84"	"1"	"0"	"873"	"0"	"771"	"300"	"174"	"425"	"0"	"5"	"479"	"15"	"164"	"3"	"35"	"244"	"3"	"715"	"87"	"296"	"19"	"89"	"2"	"1"	"2"	"6"	"1"	"0"	"0"	"92"	"120"	"129"	"931"	"3862"	"1"	"1024"	"4"	"2"	"1"	"2"	"0"	"1"	"243"	"0"	"0"	"4"	"0"	"0"	"0"	"0"	"0"	"0"	"0"	"16"	"59"	"128"	"0"	"0"	"9"	"407"	"49"	"0"	"373"	"527"	"145"	"8"	"117"	"1"	"0"	"8"	"80"	"12"	"138"	"427"	"0"	"633"	"35"	"22"	"4"	"7"	"0"	"0"	"0"	"58"	"40"	"97"	"188"	"162"	"3"	"106"	"133"	"1"	"0"	"0"	"0"	"47"	"6"	"17"	"892"	"235"	"72"	"1"	"197"	"0"	"94"	"1413"	"2"	"0"	"255"	"18"	"560"	"63"	"29"	"25"	"106"	"1"	"14"	"1"	"26"	"0"	"0"	"0"	"11"	"0"	"2"	"0"	"0"	"0"	"0"	"1"	"451"	"344"	"74"	"157"	"1384"	"212"	"2"	"0"	"0"	"3"	"527"	"0"	"16"	"209"	"2113"	"21"	"0"	"3"	"1"	"2"	"21"	"0"	"86"	"0"	"10"	"24"	"154"	"266"	"5"	"1"	"6"	"492"	"174"	"0"	"3"	"473"	"3"	"42"	"30"	"0"	"0"	"12"	"614"	"7"	"28"	"224"	"2321"	"12"	"123"	"12"	"756"	"387"	"120"	"2"	"0"	"42"	"79"	"24"	"188"	"47"	"3478"	"1"	"0"	"0"	"2"	"5"	"1"	"3"	"3"	"0"	"0"	"0"	"0"	"123"	"240"	"445"	"351"	"2"	"0"	"0"	"1"	"5"	"0"	"149"	"26"	"183"	"68"	"0"	"1"	"0"	"0"	"1168"	"120"	"0"	"599"	"0"	"60"	"0"	"594"	"0"	"0"	"0"	"47"	"617"	"157"	"39"	"306"	"2"	"29"	"1148"	"166"	"3"	"0"	"0"	"560"	"50"	"219"	"142"	"752"	"935"	"444"	"136"	"9"	"189"	"2"	"528"	"669"	"191"	"456"	"87"	"40"	"1129"	"153"	"172"	"0"	"1"	"50"	"384"	"0"	"64"	"0"	"787"	"317"	"259"	"1484"	"265"	"10"	"2"	"0"	"1"	"2"	"1"	"0"	"0"	"399"	"0"	"138"	"337"	"96"	"43"	"14"	"123"	"894"	"29"	"118"	"88"	"103"	"6"	"31"	"715"	"2"	"2385"	"0"	"9"	"282"	"0"	"8"	"51"	"106"	"0"	"723"	"399"	"1"	"0"	"4"	"1639"	"330"	"0"	"3"	"165"	"3"	"55"	"61"	"61"	"614"	"89"	"4"	"1"	"429"	"3"	"61"	"764"	"1636"	"129"	"56"	"221"	"122"	"0"	"3"	"43"	"126"	"0"	"3"	"0"	"5"	"44"	"128"	"367"	"18"	"19"	"45"	"53"	"277"	"30"	"11"	"926"	"46"	"6"	"2"	"30"	"86"	"493"	"208"	"11"	"0"	"4"	"285"	"0"	"1"	"854"	"18"	"11"	"0"	"7"	"18"	"0"	"0"	"1"	"0"	"210"	"7"	"39"	"1"	"22"	"549"	"0"	"88"	"1465"	"3"	"0"	"27"	"395"	"97"	"0"	"8"	"2"	"358"	"114"	"219"	"56"	"0"	"0"	"209"	"1611"	"76"	"475"	"115"	"297"	"142"	"169"	"14"	"298"	"0"	"1"	"0"	"0"	"0"	"595"	"170"	"160"	"133"	"852"	"685"	"3136"	"16"	"83"	"544"	"50"	"7"	"738"	"1673"	"53"	"723"	"2"	"1523"	"531"	"515"	"1329"	"2"	"14"	"962"	"0"	"1754"	"95"	"168"	"0"	"10"	"6"	"0"	"2"	"1"	"0"	"69"	"34"	"0"	"51"	"0"	"3"	"0"	"1014"	"8"	"45"	"740"	"8"	"1"	"4"	"0"	"2"	"0"	"0"	"0"	"0"	"2"	"8"	"0"	"251"	"992"	"618"	"550"	"1"	"0"	"483"	"0"	"2"	"24"	"737"	"211"	"0"	"373"	"698"	"79"	"283"	"2"	"0"	"17"	"24"	"1"	"0"	"2"	"6"	"8"	"512"	"463"	"155"	"50"	"52"	"1235"	"44"	"66"	"3"	"279"	"4"	"0"	"174"	"4"	"5"	"297"	"297"	"439"	"286"	"104"	"78"	"43"	"3"	"1335"	"0"	"5"	"0"	"4975"	"75"	"6"	"87"	"7"	"47"	"6"	"2"	"91"	"636"	"54"	"0"	"318"	"348"	"349"	"0"	"0"	"2"	"256"	"0"	"69"	"149"	"196"	"404"	"19"	"18"	"0"	"85"	"965"	"193"	"3"	"3"	"0"	"129"	"132"	"282"	"0"	"0"	"124"	"248"	"224"	"26"	"26"	"0"	"517"	"157"	"2"	"1214"	"3345"	"41"	"6"	"0"	"19"	"163"	"0"	"0"	"111"	"23"	"1"	"4"	"0"	"2"	"1"	"0"	"1"	"41"	"0"	"0"	"0"	"298"	"0"	"0"	"0"	"1"	"0"	"159"	"51"	"20"	"417"	"898"	"5"	"8"	"11"	"27"	"143"	"152"	"34"	"10"	"421"	"181"	"1"	"404"	"393"	"2"	"56"	"2"	"4"	"231"	"0"	"0"	"0"	"422"	"2"	"127"	"249"	"0"	"0"	"28"	"535"	"31"	"1"	"305"	"1301"	"236"	"621"	"4"	"0"	"0"	"1"	"1"	"4162"	"3"	"0"	"2187"	"309"	"28"	"215"	"8"	"78"	"1863"	"2130"	"799"	"3"	"6"	"13"	"1"	"3"	"0"	"109"	"8"	"2665"	"2"	"70"	"8"	"697"	"253"	"41"	"2438"	"272"	"0"	"0"	"159"	"4"	"1777"	"1145"	"11"	"0"	"213"	"44"	"0"	"0"	"0"	"125"	"3"	"9"	"176"	"18"	"0"	"0"	"500"	"5"	"72"	"0"	"0"	"568"	"1825"	"1805"	"805"	"207"	"121"	"0"	"0"	"0"	"0"	"0"	"1"	"1"	"4"	"22"	"181"	"2"	"81"	"267"	"0"	"12"	"182"	"0"	"10"	"7"	"452"	"0"	"48"	"0"	"756"	"2720"	"0"	"46"	"78"	"0"	"315"	"148"	"371"	"0"	"0"	"0"	"1"	"237"	"1288"	"75"	"16"	"27"	"18"	"0"	"320"	"8"	"75"	"18"	"280"	"488"	"22"	"40"	"53"	"0"	"0"	"3"	"27"	"0"	"0"	"0"	"1"	"24"	"2"	"1"	"0"	"0"	"1"	"0"	"776"	"1"	"27"	"4"	"2"	"501"	"0"	"61"	"127"	"276"	"763"	"33"	"163"	"648"	"255"	"110"	"135"	"31"	"187"	"3"	"117"	"467"	"4"	"58"	"15"	"93"	"70"	"638"	"225"	"111"	"48"	"25"	"17"	"7"	"16"	"530"	"39"	"206"	"98"	"862"	"11"	"30"	"1"	"49"	"1"	"0"	"0"	"2"	"4"	"91"	"5"	"1"	"0"	"0"	"10"	"314"	"167"	"13"	"0"	"137"	"0"	"340"	"1"	"2"	"23"	"135"	"20"	"113"	"566"	"55"	"1"	"43"	"0"	"0"	"402"	"99"	"0"	"195"	"195"	"213"	"78"	"0"	"17"	"22"	"326"	"408"	"434"	"89"	"147"	"482"	"49"	"49"	"12"	"1019"	"108"	"380"	"147"	"27"	"475"	"2"	"365"	"964"	"1215"	"170"	"70"	"0"	"2"	"0"	"0"	"39"	"23"	"5"	"2"	"166"	"71"	"125"	"31"	"54"	"3"	"33"	"299"	"7"	"2"	"3244"	"19"	"7"	"63"	"425"	"229"	"803"	"5"	"85"	"151"	"22"	"1018"	"150"	"13"	"6"	"1"	"5"	"82"	"65"	"1397"	"0"	"127"	"1567"	"0"	"7"	"24"	"1"	"0"	"83"	"47"	"354"	"176"	"1655"	"99"	"206"	"111"	"60"	"8"	"4"	"3"	"6"	"5"	"2"	"3"	"131"	"1373"	"420"	"291"	"107"	"704"	"137"	"1"	"810"	"1"	"15"	"676"	"294"	"457"	"34"	"607"	"73"	"18"	"22"	"3"	"302"	"241"	"432"	"40"	"821"	"385"	"678"	"616"	"92"	"306"	"3"	"0"	"123"	"683"	"1"	"0"	"11"	"8"	"7"	"0"	"2"	"0"	"1"	"144"	"255"	"251"	"197"	"74"	"9"	"1115"	"0"	"195"	"153"	"176"	"1"	"0"	"0"	"0"	"1178"	"82"	"353"	"7"	"0"	"232"	"4"	"0"	"86"	"15"	"390"	"1002"	"90"	"4"	"0"	"365"	"4"	"0"	"0"	"0"	"23"	"1"	"459"	"68"	"0"	"269"	"6"	"5"	"5"	"2"	"17"	"151"	"0"	"0"	"190"	"1"	"19"	"8"	"429"	"117"	"60"	"6"	"27"	"5"	"129"	"19"	"0"	"0"	"25"	"1"	"11"	"1"	"511"	"4"	"0"	"7"	"244"	"61"	"705"	"155"	"465"	"0"	"354"	"274"	"124"	"892"	"1172"	"0"	"0"	"0"	"13"	"0"	"8"	"0"	"2"	"0"	"0"	"14"	"78"	"192"	"2"	"153"	"24"	"332"	"140"	"41"	"103"	"20"	"57"	"38"	"2"	"300"	"386"	"276"	"126"	"89"	"7"	"434"	"2170"	"24"	"396"	"1"	"0"	"3"	"45"	"970"	"265"	"184"	"22"	"2"	"5"	"0"	"2"	"1617"	"373"	"1"	"80"	"372"	"825"	"0"	"304"	"74"	"51"	"347"	"17"	"153"	"0"	"667"	"127"	"592"	"147"	"7"	"17"	"386"	"22"	"1"	"2"	"1"	"2"	"356"	"51"	"57"	"7"	"2"	"1"	"468"	"0"	"531"	"450"	"517"	"185"	"94"	"0"	"211"	"1"	"61"	"811"	"164"	"25"	"124"	"427"	"153"	"92"	"62"	"31"	"0"	"264"	"1"	"0"	"11"	"134"	"52"	"69"	"174"	"132"	"96"	"1004"	"676"	"392"	"497"	"189"	"9"	"1"	"1"	"686"	"2"	"503"	"54"	"105"	"9"	"3"	"12"	"0"	"15"	"4"	"28"	"4"	"4"	"5"	"0"	"1"	"27"	"5"	"1"	"0"	"2"	"17"	"122"	"0"	"62"	"2"	"62"	"1"	"0"	"0"	"7"	"239"	"1"	"342"	"300"	"8"	"365"	"182"	"202"	"1"	"20"	"277"	"750"	"168"	"817"	"661"	"244"	"0"	"175"	"1204"	"18"	"675"	"166"	"41"	"5"	"28"	"783"	"305"	"183"	"17"	"1"	"969"	"4477"	"25"	"154"	"0"	"0"	"0"	"18"	"7"	"2255"	"261"	"355"	"17"	"86"	"5"	"58"	"560"	"1"	"2"	"735"	"2077"	"2080"	"0"	"28"	"938"	"3"	"357"	"0"	"135"	"10"	"3"	"0"	"4"	"0"	"0"	"0"	"0"	"0"	"1"	"0"	"0"	"3"	"559"	"78"	"129"	"3"	"117"	"22"	"0"	"452"	"215"	"3"	"0"	"0"	"629"	"0"	"2"	"202"	"307"	"1819"	"0"	"14"	"35"	"4181"	"0"	"14"	"1454"	"434"	"969"	"231"	"33"	"288"	"1601"	"263"	"558"	"5041"	"336"	"392"	"0"	"1"	"1"	"13"	"0"	"11"	"0"	"98"	"145"	"393"	"240"	"417"	"4"	"3"	"1"	"537"	"7"	"445"	"4"	"378"	"12"	"195"	"0"	"2"	"244"	"150"	"144"	"333"	"1"	"24"	"4"	"0"	"0"	"1016"	"114"	"241"	"204"	"72"	"368"	"743"	"21"	"153"	"59"	"978"	"395"	"356"	"19"	"2"	"0"	"10"	"98"	"0"	"1071"	"39"	"1"	"1"	"1"	"3"	"4"	"0"	"46"	"417"	"2360"	"1066"	"127"	"270"	"188"	"219"	"94"	"4"	"493"	"49"	"1162"	"1"	"515"	"2"	"209"	"0"	"144"	"75"	"13"	"1"	"2181"	"7"	"14"	"0"	"3"	"168"	"5"	"99"	"32"	"59"	"333"	"761"	"11"	"1"	"0"	"0"	"0"	"0"	"381"	"573"	"167"	"254"	"188"	"918"	"142"	"56"	"260"	"766"	"277"	"0"	"405"	"201"	"150"	"571"	"21"	"3"	"142"	"2"	"125"	"80"	"1063"	"2261"	"440"	"1"	"1186"	"657"	"1992"	"60"	"846"	"3"	"974"	"117"	"1131"	"1"	"14"	"100"	"61"	"70"	"42"	"730"	"1999"	"20"	"171"	"69"	"285"	"1"	"0"	"78"	"64"	"0"	"55"	"0"	"0"	"26"	"43"	"7"	"0"	"192"	"9"	"165"	"98"	"314"	"179"	"107"	"0"	"20"	"2"	"2"	"264"	"182"	"462"	"243"	"221"	"238"	"132"	"459"	"13"	"10"	"190"	"0"	"0"	"0"	"0"	"478"	"0"	"0"	"0"	"4"	"0"	"0"	"5"	"8"	"11"	"0"	"127"	"0"	"0"	"0"	"10"	"722"	"0"	"2"	"12"	"34"	"5"	"0"	"113"	"0"	"1"	"17"	"7"	"417"	"0"	"0"	"866"	"453"	"620"	"26"	"649"	"26"	"66"	"316"	"109"	"9"	"1116"	"210"	"3"	"194"	"626"	"35"	"53"	"291"	"0"	"1"	"0"	"1"	"167"	"1"	"0"	"5"	"3"	"0"	"1375"	"16"	"161"	"237"	"7"	"11"	"0"	"90"	"0"	"32"	"0"	"101"	"42"	"0"	"256"	"115"	"0"	"0"	"391"	"740"	"5"	"2"	"3"	"0"	"19"	"4"	"572"	"160"	"2"	"694"	"0"	"298"	"1718"	"615"	"0"	"0"	"0"	"0"	"0"	"0"	"0"	"0"	"0"	"0"	"0"	"0"	"0"	"0"	"0"	"0"	"0"	"0"	"492"	"148"	"956"	"52"	"1129"	"0"	"145"	"550"	"307"	"1"	"4"	"2"	"329"	"414"	"0"	"324"	"51"	"218"	"12"	"0"	"0"	"0"	"0"	"596"	"21"	"115"	"603"	"604"	"169"	"57"	"39"	"126"	"1"	"129"	"0"	"1"	"425"	"297"	"3"	"7808"	"151"	"89"	"160"	"99"	"8"	"6"	"933"	"49"	"194"	"204"	"0"	"0"	"0"	"94"	"171"	"457"	"1103"	"71"	"2440"	"907"	"5"	"5"	"153"	"676"	"1003"	"775"	"86"	"5"	"0"	"63"	"0"	"610"	"0"	"8"	"31"	"110"	"521"	"1099"	"0"	"3"	"4"	"174"	"126"	"73"	"85"	"3"	"677"	"16"	"85"	"64"	"1101"	"21"	"600"	"108"	"52"	"203"	"191"	"85"	"127"	"1456"	"3"	"200"	"231"	"107"	"0"	"1"	"1"	"0"	"1"	"19"	"15"	"1"	"309"	"341"	"3"	"0"	"3"	"2"	"68"	"2"	"1"	"1201"	"98"	"0"	"175"	"0"	"0"	"0"	"0"	"0"	"0"	"0"	"1244"	"1119"	"119"	"272"	"715"	"73"	"16"	"385"	"4"	"57"	"7"	"2"	"6"	"0"	"705"	"0"	"153"	"3"	"238"	"3"	"185"	"1109"	"5"	"31"	"94"	"177"	"2411"	"1823"	"824"	"5"	"13"	"36"	"295"	"0"	"0"	"544"	"204"	"5"	"223"	"1507"	"5"	"12"	"2104"	"17"	"0"	"0"	"513"	"148"	"1"	"36"	"475"	"26"	"12"	"157"	"18"	"8"	"1475"	"41"	"2"	"0"	"2"	"529"	"1241"	"156"	"4"	"331"	"33"	"2226"	"1"	"223"	"0"	"643"	"362"	"26"	"8"	"463"	"73"	"10"	"113"	"33"	"214"	"62"	"1"	"2318"	"0"	"797"	"2811"	"33"	"11308"	"752"	"231"	"180"	"345"	"3"	"492"	"271"	"1291"	"33"	"18"	"4"	"80"	"93"	"717"	"180"	"341"	"216"	"349"	"6"	"0"	"139"	"445"	"602"	"1139"	"356"	"3003"	"369"	"80"	"0"	"0"	"378"	"315"	"509"	"23"	"42"	"906"	"2353"	"166"	"3225"	"14"	"592"	"330"	"110"	"1182"	"490"	"6"	"13"	"166"	"325"	"750"	"0"	"0"	"2121"	"378"	"740"	"9"	"534"	"3"	"498"	"908"	"5"	"0"	"1140"	"4"	"43"	"10"	"348"	"799"	"7"	"2769"	"902"	"299"	"876"	"1745"	"31"	"1402"	"1404"	"626"	"101"	"2"	"964"	"0"	"362"	"0"	"189"	"14"	"406"	"16"	"1"	"80"	"8"	"442"	"51"	"629"	"3"	"140"	"2"	"3"	"3904"	"42"	"2"	"0"	"4"	"3"	"4"	"0"	"2398"	"198"	"217"	"0"	"0"	"4"	"2"	"0"	"0"	"12"	"0"	"9"	"1"	"0"	"0"	"1"	"1"	"1"	"0"	"1270"	"0"	"1"	"22"	"1"	"2"	"2"	"0"	"461"	"784"	"17"	"106"	"0"	"5"	"0"	"0"	"0"	"0"	"0"	"0"	"0"	"212"	"0"	"8"	"6"	"41"	"0"	"75"	"919"	"13850"	"142"	"0"	"458"	"512"	"0"	"13"	"213"	"87"	"9"	"0"	"2"	"0"	"2"	"1493"	"0"	"1"	"49"	"124"	"602"	"5"	"0"	"0"	"0"	"0"	"1417"	"260"	"21"	"820"	"178"	"1"	"25"	"0"	"1"	"863"	"0"	"0"	"0"	"0"	"1"	"0"	"0"	"0"	"1"	"1"	"1"	"0"	"0"	"1142"	"0"	"0"	"0"	"1890"	"0"	"0"	"41"	"0"	"487"	"0"	"0"	"0"	"224"	"1"	"0"	"0"	"6"	"112"	"3"	"662"	"193"	"238"	"9"	"0"	"0"	"0"	"0"	"1"	"0"	"0"	"0"	"0"	"22"	"0"	"8"	"200"	"1"	"0"	"0"	"0"	"0"	"0"	"2"	"0"	"14"	"21"	"6"	"0"	"1"	"0"	"0"	"0"	"0"	"239"	"55"	"37"	"0"	"18"	"210"	"9"	"0"	"0"	"49"	"0"	"0"	"1"	"0"	"0"	"0"	"0"	"1"	"0"	"0"	"0"	"9"	"0"	"0"	"0"	"0"	"0"	"0"	"0"	"2062"	"430"	"24"	"2"	"179"	"42"	"142"	"122"	"1"	"0"	"0"	"2"	"0"	"1943"	"0"	"1012"	"0"	"0"	"231"	"4"	"0"	"0"	"0"	"51"	"0"	"0"	"1"	"67"	"25"	"3"	"0"	"6"	"113"	"0"	"152"	"1"	"0"	"31"	"0"	"2816"	"0"	"0"	"0"	"150"	"4899"	"296"	"29"	"57"	"285"	"0"	"100"	"119"	"26"	"4"	"0"	"301"	"4480"	"1039"	"151"	"6"	"3"	"195"	"24"	"209"	"0"	"0"	"1"	"2542"	"34"	"425"	"7"	"27"	"1"	"462"	"16"	"587"	"75"	"92"	"1"	"86"	"675"	"1"	"0"	"0"	"0"	"45"	"0"	"381"	"198"	"0"	"0"	"335"	"463"	"0"	"0"	"0"	"8132"	"2"	"0"	"194"	"0"	"25"	"997"	"37"	"94"	"3239"	"166"	"179"	"105"	"2230"	"17"	"3"	"1"	"2"	"2"	"3194"	"17"	"196"	"1"	"470"	"1544"	"32"	"325"	"1984"	"6"	"0"	"702"	"279"	"0"	"410"	"194"	"1"	"4059"	"5874"	"0"	"74"	"2"	"1301"	"5"	"504"	"539"	"4"	"1"	"42"	"1"	"20"	"13"	"3"	"4"	"141"	"1120"	"1"	"310"	"1"	"0"	"4"	"1"	"0"	"9"	"67"	"1307"	"187"	"538"	"85"	"113"	"0"	"3362"	"10"	"0"	"64"	"55"	"0"	"13"	"28"	"40"	"172"	"692"	"26"	"4993"	"281"	"159"	"0"	"6028"	"110"	"103"	"7"	"82"	"84"	"229"	"2"	"1"	"0"	"0"	"0"	"168"	"0"	"447"	"1121"	"199"	"993"	"1"	"0"	"0"	"5"	"1035"	"1"	"5"	"115"	"0"	"0"	"0"	"375"	"26"	"0"	"157"	"124"	"39"	"19"	"0"	"230"	"295"	"6"	"1"	"2267"	"0"	"4"	"976"	"157"	"0"	"6"	"0"	"0"	"0"	"1249"	"885"	"0"	"46"	"0"	"3"	"93"	"167"	"50"	"312"	"0"	"0"	"0"	"2"	"6"	"3"	"0"	"12"	"42"	"257"	"3"	"1"	"1"	"3691"	"44"	"0"	"0"	"620"	"0"	"74"	"376"	"16"	"2"	"5"	"807"	"43"	"309"	"4"	"2"	"63"	"10"	"2"	"2"	"50"	"481"	"0"	"674"	"2"	"13"	"17"	"22"	"117"	"1150"	"26"	"549"	"133"	"0"	"0"	"419"	"0"	"97"	"556"	"260"	"37"	"0"	"0"	"24"	"0"	"234"	"171"	"2"	"0"	"279"	"3"	"124"	"10"	"7"	"0"	"0"	"0"	"2"	"488"	"0"	"0"	"20"	"488"	"2"	"61"	"3"	"516"	"0"	"1"	"65"	"7"	"0"	"26"	"0"	"1"	"1"	"0"	"0"	"3"	"0"	"1"	"0"	"0"	"0"	"23"	"1"	"0"	"5"	"78"	"1"	"0"	"1"	"27"	"0"	"0"	"0"	"0"	"1"	"0"	"1"	"4"	"24"	"1"	"0"	"0"	"66"	"2"	"0"	"2"	"1"	"0"	"1"	"2"	"0"	"0"	"15"	"0"	"0"	"2"	"8"	"740"	"0"	"1"	"0"	"36"	"0"	"2"	"9168"	"0"	"1855"	"0"	"0"	"0"	"1113"	"8058"	"1"	"93"	"2"	"0"	"0"	"0"	"0"	"0"	"466"	"0"	"6"	"0"	"0"	"9"	"3106"	"1"	"626"	"0"	"204288"	"0"	"1202"	"59"	"420"	"726"	"0"	"339"	"2"	"136"	"251"	"0"	"145"	"7"	"1015"	"2"	"118"	"5"	"318"	"263"	"14"	"14"	"273"	"118"	"1920"	"11"	"407"	"386"	"172"	"318"	"794"	"0"	"2"	"1063"	"2"	"1"	"0"	"340"	"5"	"27"	"0"	"3"	"1"	"15"	"10"	"0"	"54"	"153"	"3"	"94"	"534"	"10"	"0"	"0"	"107"	"653"	"13"	"1"	"1"	"0"	"5"	"33"	"9"	"0"	"2"	"8"	"2"	"46"	"20"	"47"	"3"	"0"	"0"	"13"	"1048"	"198"	"212"	"226"	"0"	"23"	"75"	"273"	"3350"	"0"	"596"	"297"	"647"	"15"	"0"	"209"	"0"	"644"	"2"	"152"	"0"	"2"	"0"	"193"	"0"	"0"	"1"	"0"	"3"	"346"	"561"	"0"	"0"	"2"	"1"	"4"	"0"	"0"	"106"	"3"	"0"	"0"	"0"	"0"	"0"	"0"	"1"	"4"	"38"	"0"	"0"	"0"	"0"	"0"	"3"	"0"	"0"	"0"	"211"	"0"	"0"	"10"	"25"	"4"	"6"	"10"	"232"	"2"	"1"	"0"	"0"	"0"	"5"	"0"	"0"	"0"	"1"	"0"	"4"	"1"	"0"	"422"	"1"	"0"	"0"	"0"	"1"	"0"	"0"	"0"	"0"	"3"	"2"	"219"	"10"	"59"	"1"	"91"	"3"	"0"	"0"	"0"	"2"	"0"	"0"	"75"	"5"	"0"	"0"	"2"	"1"	"0"	"2"	"0"	"3"	"0"	"0"	"1"	"1"	"0"	"0"	"1"	"0"	"0"	"1"	"237"	"3"	"3"	"0"	"0"	"0"	"0"	"219"	"13"	"0"	"1"	"7"	"0"	"3"	"0"	"0"	"0"	"0"	"3"	"0"	"1"	"0"	"200"	"0"	"0"	"2"	"0"	"0"	"0"	"0"	"2"	"0"	"0"	"0"	"1"	"2"	"3"	"0"	"14"	"0"	"0"	"0"	"0"	"0"	"0"	"0"	"1"	"0"	"0"	"17"	"4"	"4"	"4"	"1"	"1"	"0"	"61"	"0"	"76"	"2"	"1"	"344"	"0"	"0"	"24"	"5"	"139"	"0"	"3"	"0"	"0"	"3"	"19"	"0"	"32"	"0"	"36"	"0"	"0"	"1"	"43"	"0"	"0"	"1"	"0"	"0"	"90"	"0"	"6"	"96"	"0"	"20"	"0"	"82"	"1"	"2"	"4"	"0"	"0"	"0"	"2"	"2"	"0"	"79"	"16"	"0"	"2"	"12"	"0"	"5"	"1975"	"1"	"0"	"0"	"0"	"3"	"40"	"0"	"3"	"4"	"2"	"0"	"29"	"0"	"1"	"0"	"0"	"24"	"0"	"0"	"1"	"10"	"0"	"0"	"0"	"0"	"36"	"0"	"2"	"0"	"0"	"0"	"0"	"0"	"1"	"0"	"0"	"1"	"0"	"0"	"0"	"1"	"0"	"1"	"0"	"0"	"0"	"1"	"0"	"0"	"2"	"1"	"54"	"0"	"0"	"0"	"2"	"0"	"1"	"3"	"0"	"2"	"0"	"0"	"11"	"10"	"0"	"0"	"1"	"0"	"2"	"0"	"0"	"511"	"17"	"17"	"0"	"40"	"63"	"12"	"0"	"553"	"0"	"0"	"4"	"738"	"2"	"0"	"146"	"179"	"2"	"2"	"13"	"14"	"11"	"13"	"72"	"12"	"65"	"6"	"1"	"3"	"0"	"10"	"13"	"0"	"89"	"147"	"18"	"7"	"37"	"184"	"11"	"12"	"3"	"5"	"4"	"2"	"48"	"2"	"810"	"7"	"8"	"32"	"86"	"74"	"1933"	"7"	"158"	"44"	"187"	"4065"	"442"	"4"	"3"	"1069"	"1160"	"841"	"797"	"37"	"92"	"742"	"5"	"13"	"0"	"16"	"0"	"0"	"0"	"3"	"2"	"0"	"0"	"1"	"0"	"0"	"7"	"0"	"0"	"0"	"0"	"2"	"0"	"0"	"949"	"2"	"0"	"0"	"0"	"9"	"187"	"6"	"0"	"0"	"2"	"2"	"3"	"0"	"0"	"0"	"0"	"0"	"0"	"0"	"0"	"9"	"0"	"2"	"0"	"62"	"0"	"8"	"1"	"0"	"0"	"0"	"25"	"0"	"15"	"122"	"0"	"0"	"0"	"4"	"0"	"139"	"0"	"0"	"2"	"0"	"0"	"0"	"0"	"0"	"1"	"0"	"6"	"0"	"0"	"0"	"0"	"0"	"0"	"0"	"0"	"0"	"0"	"0"	"0"	"0"	"0"	"0"	"1"	"1"	"0"	"0"	"1"	"0"	"0"	"0"	"0"	"6"	"0"	"0"	"0"	"1"	"0"	"0"	"0"	"0"	"1"	"0"	"0"	"0"	"0"	"0"	"0"	"0"	"0"	"0"	"0"	"0"	"0"	"0"	"589"	"120"	"811"	"0"	"954"	"120"	"1166"	"290"	"35"	"385"	"386"	"0"	"423"	"1781"	"890"	"744"	"958"	"161"	"719"	"282"	"6"	"10"	"0"	"340"	"106"	"715"	"105"	"619"	"32"	"509"	"623"	"117"	"109"	"41"	"44"	"50"	"32"	"619"	"1798"	"0"	"0"	"0"	"1762"	"0"	"1"	"4"	"19"	"153"	"0"	"0"	"0"	"384"	"865"	"241"	"198"	"1"	"16"	"1"	"4"	"1"	"0"	"1"	"5"	"8"	"14"	"1"	"2"	"0"	"4"	"12"	"2"	"132"	"121"	"677"	"82"	"249"	"66"	"6"	"287"	"8"	"1474"	"1245"	"528"	"124"	"3"	"906"	"422"	"229"	"19"	"717"	"989"	"81"	"1778"	"436"	"126"	"237"	"58"	"116"	"61"	"563"	"14"	"328"	"86"	"664"	"147"	"430"	"150"	"2292"	"2044"	"3"	"285"	"67"	"323"	"8"	"8"	"0"	"0"	"750"	"4"	"202"	"4301"	"2"	"6"	"2125"	"104"	"698"	"137"	"1855"	"6"	"461"	"255"	"88"	"0"	"687"	"3"	"517"	"785"	"3591"	"1775"	"106"	"60"	"68"	"2453"	"556"	"801"	"157"	"791"	"2549"	"380"	"0"	"104"	"203"	"3"	"1"	"1383"	"1"	"0"	"0"	"5"	"220"	"0"	"0"	"3"	"1"	"0"	"135"	"552"	"3"	"1"	"2"	"832"	"1"	"3"	"0"	"4"	"4371"	"829"	"2"	"91"	"33"	"1008"	"23"	"396"	"4"	"677"	"11"	"14"	"7"	"0"	"8"	"18"	"169"	"59"	"187"	"20"	"775"	"975"	"0"	"628"	"30"	"6"	"0"	"2"	"13"	"2"	"159"	"2"	"107"	"8"	"307"	"21"	"1378"	"600"	"108"	"14"	"1359"	"22"	"2625"	"135"	"0"	"4"	"7"	"0"	"0"	"0"	"0"	"0"	"0"	"3"	"0"	"0"	"0"	"0"	"0"	"0"	"212"	"4"	"43"	"2294"	"15"	"819"	"1"	"23"	"55"	"229"	"27"	"0"	"61"	"11"	"261"	"574"	"4"	"0"	"2"	"6"	"439"	"10"	"8"	"119"	"5"	"1"	"25"	"664"	"34"	"3"	"92"	"521"	"98"	"517"	"295"	"8"	"79"	"78"	"3329"	"2"	"769"	"2"	"1"	"2"	"0"	"0"	"65"	"17"	"5"	"1"	"50"	"0"	"0"	"4"	"62"	"10"	"94"	"0"	"0"	"1328"	"653"	"139"	"3"	"2"	"1"	"2"	"2"	"122"	"2379"	"145"	"320"	"1399"	"3958"	"453"	"8"	"13"	"0"	"27"	"10"	"109"	"6"	"497"	"1"	"10"	"295"	"0"	"0"	"0"	"0"	"0"	"0"	"0"	"0"	"0"	"0"	"0"	"0"	"0"	"0"	"0"	"0"	"0"	"0"	"0"	"0"	"0"	"0"	"1011"	"10"	"0"	"106"	"0"	"0"	"0"	"170"	"0"	"47"	"3"	"197"	"2832"	"455"	"0"	"0"	"3"	"3"	"0"	"0"	"0"	"0"	"0"	"0"	"1"	"0"	"0"	"0"	"2"	"2"	"0"	"0"	"0"	"6"	"1"	"1"	"3"	"0"	"0"	"2"	"19"	"1"	"1012"	"656"	"39"	"744"	"143"	"4"	"0"	"3"	"16"	"66"	"0"	"458"	"1"	"0"	"980"	"9"	"34"	"25"	"0"	"87"	"0"	"864"	"4"	"5"	"707"	"0"	"0"	"0"	"544"	"15"	"27"	"0"	"0"	"8"	"450"	"1706"	"37"	"148"	"1"	"27"	"0"	"16"	"0"	"0"	"0"	"175"	"5"	"86"	"755"	"2188"	"460"	"238"	"19"	"0"	"0"	"0"	"0"	"27"	"17"	"256"	"37"	"34"	"225"	"47"	"0"	"0"	"0"	"1"	"0"	"199"	"115"	"284"	"248"	"129"	"174"	"10"	"980"	"832"	"469"	"75"	"61"	"68"	"74"	"8"	"0"	"1"	"1"	"1"	"61"	"284"	"1"	"0"	"66"	"5851"	"1353"	"13"	"4252"	"1013"	"270"	"508"	"16"	"121"	"480"	"28"	"109"	"326"	"44"	"67"	"65"	"101"	"87"	"0"	"0"	"0"	"0"	"0"	"0"	"21"	"10"	"6"	"2281"	"164"	"948"	"1513"	"38"	"404"	"38"	"189"	"269"	"701"	"0"	"970"	"399"	"595"	"26"	"304"	"0"	"0"	"0"	"1632"	"6"	"232"	"269"	"408"	"576"	"618"	"988"	"0"	"0"	"0"	"415"	"0"	"2"	"892"	"83"	"60"	"14"	"119"	"32"	"1"	"5"	"0"	"0"	"5"	"0"	"0"	"221"	"270"	"84"	"85"	"1"	"2"	"5"	"3"	"395"	"75"	"42"	"147"	"584"	"347"	"1395"	"412"	"649"	"516"	"1"	"180"	"470"	"175"	"38"	"42"	"1"	"554"	"5"	"807"	"379"	"500"	"2"	"1332"	"837"	"947"	"6"	"257"	"465"	"2"	"0"	"3"	"0"	"0"	"0"	"0"	"23"	"5"	"0"	"0"	"0"	"8"	"99"	"164"	"1490"	"1"	"486"	"76"	"696"	"0"	"815"	"888"	"0"	"0"	"0"	"417"	"0"	"0"	"191"	"66"	"624"	"1365"	"263"	"0"	"1"	"0"	"0"	"0"	"348"	"859"	"340"	"490"	"248"	"0"	"0"	"1"	"0"	"0"	"1"	"0"	"4"	"22"	"1"	"3"	"2"	"503"	"0"	"1"	"269"	"2"	"416"	"0"	"139"	"42"	"152"	"339"	"758"	"917"	"648"	"393"	"30"	"507"	"303"	"2"	"142"	"29"	"384"	"258"	"0"	"0"	"0"	"1631"	"0"	"1112"	"947"	"226"	"0"	"0"	"0"	"11"	"0"	"0"	"32"	"5219"	"3198"	"4266"	"2999"	"3980"	"1904"	"447"	"129"	"11"	"0"	"0"	"286"	"182"	"5371"	"4136"	"0"	"82"	"0"	"0"	"0"	"3"	"0"	"0"	"0"	"0"	"0"	"0"	"662"	"711"	"4"	"17"	"906"	"21"	"249"	"16"	"0"	"0"	"0"	"365"	"0"	"1"	"0"	"89"	"2"	"0"	"0"	"0"	"4226"	"9"	"341"	"0"	"716"	"614"	"140"	"280"	"300"	"364"	"146"	"1987"	"224"	"2103"	"6"	"54"	"6"	"399"	"0"	"22"	"1"	"0"	"0"	"171"	"1829"	"0"	"1"	"0"	"0"	"2024"	"924"	"0"	"2"	"0"	"0"	"1"	"3"	"2320"	"0"	"0"	"5"	"1"	"263"	"0"	"547"	"0"	"0"	"0"	"469"	"3"	"3"	"651"	"5"	"354"	"212"	"50"	"5250"	"0"	"0"	"3"	"66"	"2"	"9"	"610"	"0"	"293"	"1651"	"281"	"0"	"0"	"3591"	"1317"	"31"	"43"	"51"	"195"	"513"	"844"	"440"	"2273"	"615"	"32"	"41"	"0"	"0"	"0"	"0"	"118"	"0"	"0"	"0"	"22"	"0"	"0"	"2"	"11"	"5"	"0"	"0"	"34"	"0"	"0"	"0"	"0"	"7"	"0"	"0"	"0"	"0"	"0"	"0"	"0"	"5"	"0"	"0"	"0"	"0"	"6"	"0"	"13"	"838"	"0"	"0"	"3"	"0"	"0"	"0"	"530"	"1"	"0"	"0"	"2"	"21"	"5145"	"11"	"11"	"920"	"337"	"195"	"439"	"6"	"596"	"622"	"634"	"692"	"3"	"0"	"0"	"0"	"0"	"0"	"19"	"0"	"0"	"0"	"431"	"0"	"130"	"544"	"453"	"0"	"0"	"0"	"23"	"0"	"0"	"0"	"3"	"0"	"0"	"0"	"0"	"0"	"0"	"0"	"0"	"2"	"161"	"1964"	"86"	"91"	"10"	"0"	"0"	"0"	"0"	"1"	"54"	"23"	"0"	"0"	"3"	"518"	"58"	"0"	"834"	"300"	"0"	"1"	"987"	"0"	"380"	"642"	"2637"	"18"	"1668"	"0"	"0"	"0"	"4"	"0"	"0"	"0"	"0"	"23"	"4"	"6"	"6"	"0"	"0"	"0"	"0"	"0"	"0"	"1"	"1274"	"167"	"66"	"3"	"0"	"0"	"1"	"0"	"0"	"0"	"2"	"1"	"7"	"6"	"1"	"0"	"1"	"1190"	"1"	"0"	"2662"	"2"	"0"	"0"	"0"	"152"	"0"	"0"	"3"	"5"	"224"	"2"	"0"	"0"	"0"	"416"	"4"	"0"	"0"	"0"	"0"	"2110"	"0"	"400"	"407"	"4"	"0"	"0"	"2"	"13"	"1"	"33"	"351"	"1458"	"0"	"0"	"1"	"0"	"0"	"0"	"1"	"0"	"0"	"0"	"1"	"589"	"328"	"418"	"26"	"4"	"0"	"0"	"3"	"924"	"59"	"768"	"1425"	"1805"	"6283"	"1614"	"574"	"1890"	"558"	"4"	"2809"	"1189"	"0"	"0"	"0"	"0"	"0"	"0"	"58"	"0"	"0"	"0"	"3"	"0"	"0"	"1"	"1"	"3"	"1"	"0"	"0"	"0"	"2"	"0"	"13"	"0"	"2"	"2"	"0"	"1"	"0"	"3"	"0"	"0"	"0"	"0"	"2"	"0"	"1"	"202"	"4"	"30"	"39"	"238"	"1730"	"0"	"0"	"0"	"0"	"0"	"0"	"0"	"0"	"3"	"1"	"0"	"0"	"7"	"8"	"0"	"0"	"2"	"0"	"0"	"0"	"1"	"2"	"0"	"0"	"0"	"0"	"4"	"2"	"15"	"0"	"1"	"2"	"214"	"0"	"0"	"5"	"0"	"1"	"524"	"150"	"866"	"0"	"0"	"15"	"0"	"0"	"0"	"1"	"0"	"0"	"0"	"0"	"0"	"13"	"0"	"950"	"149"	"1"	"0"	"0"	"0"	"1"	"0"	"0"	"0"	"19"	"0"	"0"	"0"	"0"	"0"	"8"	"0"	"0"	"0"	"0"	"0"	"0"	"0"	"0"	"1"	"469"	"4299"	"7"	"27"	"0"	"0"	"0"	"0"	"0"	"49"	"1"	"37"	"3"	"11"	"0"	"0"	"1"	"0"	"11"	"0"	"0"	"3"	"16"	"105"	"1"	"30"	"2"	"677"	"0"	"0"	"18"	"167"	"0"	"8"	"0"	"0"	"0"	"0"	"0"	"0"	"1"	"0"	"0"	"0"	"0"	"0"	"2040"	"1130"	"1983"	"2"	"544"	"111"	"553"	"0"	"2"	"1"	"4"	"7"	"933"	"0"	"12"	"36"	"193"	"167"	"1929"	"757"	"967"	"119"	"61"	"0"	"0"	"0"	"0"	"0"	"2"	"0"	"19"	"115"	"2256"	"146"	"0"	"2"	"58"	"205"	"261"	"7"	"97"	"79"	"0"	"0"	"0"	"0"	"1"	"0"	"53"	"89"	"153"	"109"	"0"	"217"	"1678"	"2"	"0"	"31"	"1"	"9"	"0"	"0"	"0"	"0"	"0"	"0"	"0"	"0"	"3"	"0"	"0"	"0"	"0"	"0"	"9"	"0"	"0"	"0"	"0"	"0"	"2"	"1"	"1204"	"331"	"3789"	"10"	"16"	"340"	"4"	"0"	"0"	"5"	"0"	"0"	"0"	"0"	"0"	"1"	"0"	"218"	"337"	"0"	"720"	"1"	"75"	"3"	"1"	"114"	"686"	"406"	"2"	"13"	"79"	"423"	"141"	"5"	"0"	"1097"	"65"	"228"	"304"	"164"	"32"	"89"	"5"	"123"	"0"	"2"	"1757"	"158"	"8"	"148"	"0"	"2"	"402"	"5"	"0"	"0"	"1"	"0"	"1"	"0"	"1"	"6341"	"4"	"0"	"0"	"0"	"0"	"0"	"0"	"2"	"2250"	"0"	"1"	"31"	"143"	"183"	"46"	"470"	"182"	"12"	"254"	"11377"	"125"	"0"	"0"	"18"	"33"	"14"	"11"	"0"	"2"	"1538"	"3"	"197"	"178"	"72"	"1"	"259"	"47"	"99"	"603"	"0"	"22"	"0"	"0"	"0"	"2"	"1"	"0"	"0"	"1"	"5"	"0"	"0"	"0"	"0"	"0"	"123"	"721"	"0"	"79"	"94"	"291"	"1"	"13"	"1"	"305"	"8935"	"93"	"1082"	"2"	"1"	"2"	"0"	"2"	"1"	"0"	"0"	"266"	"6"	"654"	"28"	"15"	"477"	"8"	"0"	"0"	"2"	"0"	"0"	"7"	"87"	"116"	"234"	"10"	"590"	"607"	"321"	"44"	"0"	"0"	"0"	"1"	"3"	"0"	"26"	"0"	"1"	"2"	"0"	"1"	"0"	"0"	"0"	"134"	"537"	"288"	"1"	"155"	"6"	"970"	"0"	"2536"	"8"	"19"	"95"	"1200"	"969"	"0"	"0"	"0"	"130"	"704"	"4"	"161"	"413"	"730"	"131"	"66"	"0"	"11"	"144"	"635"	"485"	"0"	"0"	"228"	"59"	"1"	"1"	"177"	"10"	"561"	"6"	"166"	"560"	"30"	"97"	"3"	"359"	"21"	"196"	"2"	"198"	"3"	"299"	"87"	"407"	"131"	"105"	"0"	"3"	"1"	"83"	"211"	"113"	"847"	"613"	"64"	"4"	"2347"	"221"	"439"	"617"	"8"	"14"	"1351"	"85"	"669"	"10"	"90"	"43"	"1"	"252"	"402"	"54"	"0"	"72"	"79"	"9"	"191"	"3"	"157"	"145"	"226"	"0"	"171"	"796"	"425"	"3"	"267"	"624"	"258"	"163"	"202"	"0"	"4"	"163"	"1137"	"0"	"0"	"4"	"973"	"1"	"60"	"53"	"324"	"20"	"13"	"65"	"549"	"4"	"0"	"6"	"409"	"80"	"294"	"8"	"1"	"1"	"1"	"73"	"490"	"485"	"2"	"874"	"1"	"3"	"2"	"0"	"0"	"1"	"0"	"333"	"154"	"0"	"27"	"672"	"246"	"232"	"67"	"0"	"238"	"0"	"175"	"103"	"0"	"4"	"51"	"152"	"197"	"38"	"306"	"0"	"0"	"19"	"7"	"4"	"177"	"666"	"3"	"480"	"935"	"0"	"1338"	"0"	"0"	"0"	"0"	"3"	"0"	"0"	"11"	"9"	"429"	"0"	"2"	"222"	"75"	"90"	"5"	"29"	"0"	"623"	"53"	"9"	"109"	"20"	"50"	"98"	"30"	"15"	"2"	"473"	"175"	"10"	"72"	"6"	"25"	"2"	"6"	"183"	"245"	"0"	"76"	"251"	"53"	"2"	"835"	"203"	"107"	"0"	"5"	"0"	"0"	"0"	"4"	"0"	"0"	"3"	"89"	"13"	"8"	"7"	"0"	"0"	"4"	"1440"	"49"	"106"	"1"	"340"	"239"	"159"	"54"	"614"	"0"	"333"	"4"	"91"	"115"	"12"	"46"	"1"	"1331"	"1"	"2385"	"797"	"3992"	"11"	"138"	"350"	"144"	"2164"	"18"	"0"	"2"	"2"	"1"	"316"	"45"	"879"	"2"	"649"	"97"	"175"	"73"	"243"	"16"	"6"	"16"	"84"	"1723"	"1"	"0"	"72"	"28"	"1"	"117"	"406"	"21"	"0"	"0"	"492"	"1"	"2"	"116"	"10"	"2246"	"0"	"0"	"905"	"5"	"77"	"73"	"460"	"0"	"0"	"86"	"27"	"46"	"35"	"3"	"28"	"83"	"355"	"46"	"163"	"3"	"177"	"21"	"6"	"389"	"216"	"391"	"0"	"88"	"1942"	"76"	"0"	"2"	"1"	"50"	"15"	"829"	"0"	"7"	"1"	"135"	"0"	"15"	"895"	"170"	"434"	"5943"	"230"	"150"	"1"	"3"	"0"	"2"	"0"	"0"	"1"	"2"	"0"	"0"	"1"	"0"	"1"	"118"	"54"	"5"	"0"	"0"	"0"	"0"	"1"	"0"	"0"	"2"	"0"	"0"	"0"	"0"	"36"	"6"	"2"	"0"	"7"	"3"	"0"	"0"	"1"	"3"	"1"	"8"	"0"	"23"	"0"	"2"	"0"	"0"	"0"	"0"	"0"	"1"	"0"	"0"	"0"	"0"	"1"	"0"	"2"	"0"	"0"	"1"	"0"	"1694"	"13"	"0"	"0"	"0"	"0"	"0"	"0"	"0"	"0"	"0"	"4"	"0"	"0"	"49"	"0"	"137"	"0"	"0"	"1"	"4"	"0"	"0"	"0"	"0"	"0"	"0"	"0"	"1"	"476"	"3283"	"0"	"0"	"5"	"2490"	"670"	"439"	"261"	"252"	"432"	"227"	"26"	"50"	"8"	"0"	"0"	"0"	"0"	"0"	"13"	"0"	"0"	"5"	"0"	"0"	"2"	"1"	"0"	"0"	"0"	"4"	"1"	"0"	"1"	"0"	"0"	"2"	"0"	"0"	"0"	"0"	"0"	"59"	"35"	"0"	"5"	"3"	"1"	"0"	"281"	"204"	"153"	"716"	"0"	"1"	"0"	"9"	"846"	"1"	"0"	"0"	"0"	"67"	"2"	"32"	"3"	"3"	"127"	"1"	"0"	"20"	"11"	"0"	"0"	"0"	"2"	"122"	"0"	"0"	"0"	"52"	"1251"	"0"	"250"	"1"	"0"	"8"	"172"	"0"	"3"	"16"	"66"	"624"	"0"	"0"	"1"	"0"	"0"	"0"	"0"	"24"	"0"	"1"	"0"	"1"	"0"	"147"	"516"	"162"	"34"	"0"	"0"	"0"	"0"	"0"	"0"	"0"	"86"	"0"	"342"	"263"	"1203"	"87"	"1013"	"2"	"5"	"478"	"0"	"0"	"19"	"469"	"45"	"418"	"882"	"307"	"0"	"0"	"1"	"2437"	"0"	"0"	"1797"	"18"	"447"	"11"	"540"	"1"	"16"	"248"	"4"	"0"	"90"	"611"	"11"	"118"	"0"	"0"	"0"	"0"	"7"	"31"	"65"	"375"	"1"	"0"	"3"	"0"	"0"	"0"	"0"	"0"	"0"	"0"	"0"	"1047"	"0"	"11"	"10"	"86"	"435"	"1"	"22"	"190"	"182"	"17"	"0"	"574"	"88"	"524"	"0"	"0"	"5"	"1"	"0"	"0"	"0"	"6"	"0"	"0"	"0"	"0"	"2"	"0"	"0"	"1"	"0"	"1"	"0"	"1"	"0"	"0"	"1513"	"0"	"0"	"0"	"0"	"0"	"0"	"0"	"2"	"0"	"0"	"0"	"0"	"0"	"0"	"0"	"0"	"0"	"0"	"0"	"0"	"0"	"0"	"0"	"1"	"0"	"158"	"27"	"119"	"216"	"0"	"0"	"0"	"1"	"0"	"0"	"5"	"2"	"0"	"0"	"0"	"0"	"0"	"0"	"0"	"0"	"0"	"0"	"0"	"6"	"0"	"1"	"33"	"8"	"0"	"0"	"1"	"0"	"0"	"652"	"0"	"0"	"0"	"0"	"0"	"0"	"0"	"1"	"0"	"1"	"0"	"1"	"0"	"1"	"5"	"0"	"6"	"0"	"0"	"0"	"1"	"0"	"0"	"0"	"1232"	"495"	"527"	"995"	"4605"	"145"	"2534"	"0"	"0"	"17"	"22"	"14"	"0"	"2"	"3"	"0"	"3"	"4"	"6"	"0"	"0"	"0"	"0"	"0"	"0"	"0"	"6"	"0"	"0"	"161"	"0"	"0"	"1"	"0"	"0"	"0"	"0"	"1"	"0"	"0"	"5"	"11"	"622"	"541"	"191"	"0"	"0"	"0"	"0"	"1"	"0"	"0"	"1"	"0"	"0"	"0"	"234"	"31"	"0"	"0"	"0"	"5"	"0"	"0"	"18"	"295"	"2"	"4"	"0"	"130"	"0"	"3"	"30"	"0"	"12"	"0"	"165"	"1525"	"401"	"2442"	"0"	"0"	"0"	"1"	"2"	"22"	"9"	"32"	"2"	"2"	"413"	"0"	"0"	"0"	"327"	"0"	"0"	"0"	"0"	"1"	"0"	"1"	"4"	"0"	"4"	"0"	"0"	"0"	"0"	"0"	"1"	"30"	"107"	"19"	"167"	"0"	"85"	"53"	"14"	"0"	"13"	"774"	"0"	"0"	"2"	"1"	"2"	"1"	"1"	"10"	"0"	"37"	"335"	"0"	"0"	"3"	"0"	"31"	"0"	"0"	"1"	"0"	"1"	"4"	"0"	"1"	"0"	"0"	"0"	"0"	"0"	"3"	"0"	"0"	"0"	"0"	"0"	"2"	"1"	"0"	"0"	"588"	"1094"	"0"	"0"	"0"	"0"	"0"	"0"	"0"	"0"	"0"	"0"	"0"	"0"	"0"	"0"	"0"	"0"	"0"	"1"	"0"	"0"	"2"	"0"	"1"	"0"	"0"	"0"	"0"	"1"	"0"	"0"	"2"	"291"	"618"	"0"	"0"	"0"	"0"	"0"	"4"	"2"	"0"	"0"	"0"	"17"	"47"	"0"	"0"	"1"	"0"	"0"	"2221"	"0"	"0"	"0"	"7"	"1"	"0"	"0"	"0"	"0"	"0"	"3"	"0"	"0"	"293"	"2"	"7"	"0"	"0"	"0"	"596"	"0"	"0"	"698"	"310"	"145"	"71"	"0"	"0"	"0"	"1"	"2"	"5"	"0"	"0"	"1"	"0"	"0"	"0"	"0"	"0"	"0"	"2"	"0"	"0"	"28"	"832"	"0"	"0"	"10"	"2"	"0"	"0"	"14"	"0"	"1"	"306"	"0"	"0"	"31"	"0"	"0"	"0"	"4"	"0"	"3"	"3"	"0"	"0"	"0"	"1"	"0"	"2"	"2"	"1"	"0"	"0"	"0"	"0"	"0"	"0"	"0"	"1"	"0"	"0"	"1"	"0"	"0"	"157"	"0"	"0"	"1"	"0"	"0"	"0"	"1"	"0"	"0"	"0"	"3"	"183"	"207"	"0"	"7"	"1"	"0"	"0"	"124"	"0"	"0"	"665"	"0"	"0"	"0"	"0"	"0"	"0"	"0"	"0"	"17"	"1"	"0"	"7"	"0"	"0"	"0"	"1"	"0"	"0"	"0"	"1"	"0"	"1"	"0"	"0"	"0"	"0"	"0"	"0"	"247"	"0"	"72"	"108"	"23"	"6"	"62"	"11"	"1"	"0"	"145"	"76"	"712"	"595"	"156"	"546"	"0"	"0"	"0"	"0"	"0"	"0"	"0"	"1"	"0"	"1"	"0"	"1"	"4"	"0"	"0"	"0"	"26"	"9"	"28"	"0"	"0"	"0"	"1"	"1"	"0"	"2"	"1"	"18"	"56"	"0"	"95"	"8591"	"269"	"0"	"0"	"0"	"1"	"2"	"0"	"0"	"0"	"1"	"0"	"0"	"7"	"0"	"1"	"0"	"0"	"3"	"0"	"5"	"0"	"0"	"3"	"5"	"1"	"0"	"1"	"2"	"0"	"0"	"0"	"0"	"18"	"164"	"0"	"0"	"0"	"0"	"0"	"0"	"0"	"0"	"0"	"0"	"4"	"0"	"0"	"0"	"0"	"0"	"0"	"0"	"0"	"0"	"1"	"13"	"0"	"14"	"0"	"0"	"2"	"0"	"0"	"1"	"0"	"0"	"0"	"0"	"0"	"0"	"0"	"970"	"0"	"0"	"0"	"0"	"1"	"3"	"0"	"1"	"0"	"0"	"0"	"0"	"11"	"0"	"169"	"1"	"1"	"0"	"0"	"292"	"3"	"0"	"0"	"0"	"0"	"10"	"1"	"0"	"0"	"335"	"5192"	"0"	"2"	"0"	"0"	"0"	"1"	"2"	"11"	"0"	"0"	"0"	"0"	"2"	"0"	"0"	"0"	"0"	"0"	"0"	"0"	"1"	"0"	"0"	"0"	"0"	"0"	"324"	"2202"	"2"	"10"	"0"	"0"	"0"	"0"	"0"	"0"	"0"	"0"	"1"	"0"	"0"	"49"	"1"	"0"	"0"	"0"	"31"	"0"	"45"	"265"	"392"	"2"	"0"	"0"	"0"	"0"	"0"	"0"	"0"	"97"	"1"	"1"	"720"	"0"	"0"	"0"	"1"	"0"	"0"	"0"	"3"	"0"	"0"	"0"	"0"	"0"	"0"	"0"	"0"	"1"	"0"	"0"	"0"	"0"	"0"	"0"	"1"	"0"	"1"	"0"	"0"	"2"	"1"	"0"	"0"	"0"	"0"	"2"	"0"	"1"	"0"	"0"	"0"	"1"	"0"	"0"	"0"	"0"	"0"	"0"	"0"	"0"	"0"	"1"	"1"	"6"	"1"	"0"	"0"	"0"	"0"	"0"	"0"	"0"	"1"	"0"	"3"	"0"	"0"	"1"	"0"	"0"	"0"	"0"	"1"	"2"	"2"	"0"	"0"	"0"	"0"	"0"	"0"	"1"	"1"	"0"	"0"	"7"	"0"	"0"	"0"	"0"	"0"	"0"	"0"	"0"	"118"	"0"	"2"	"0"	"2"	"0"	"0"	"0"	"0"	"0"	"0"	"0"	"0"	"0"	"0"	"0"	"0"	"0"	"0"	"0"	"0"	"0"	"0"	"0"	"0"	"0"	"0"	"0"	"0"	"0"	"0"	"0"	"0"	"0"	"0"	"0"	"0"	"0"	"0"	"0"	"0"	"310"	"1071"	"420"	"0"	"0"	"0"	"0"	"0"	"0"	"0"	"3"	"1"	"0"	"0"	"0"	"0"	"0"	"0"	"1"	"0"	"0"	"0"	"0"	"0"	"0"	"0"	"0"	"0"	"4"	"0"	"1"	"0"	"1"	"0"	"0"	"0"	"0"	"3"	"0"	"0"	"0"	"0"	"0"	"0"	"0"	"0"	"0"	"0"	"7"	"0"	"0"	"0"	"0"	"0"	"0"	"0"	"2"	"2"	"0"	"0"	"0"	"1"	"0"	"0"	"0"	"0"	"0"	"0"	"0"	"1"	"0"	"1"	"0"	"0"	"0"	"0"	"2"	"0"	"0"	"1"	"0"	"0"	"0"	"0"	"2"	"0"	"0"	"3"	"0"	"0"	"0"	"0"	"2"	"0"	"0"	"0"	"0"	"0"	"0"	"0"	"0"	"0"	"0"	"0"	"1"	"0"	"0"	"0"	"1"	"0"	"0"	"1"	"1"	"0"	"0"	"1"	"0"	"3"	"0"	"0"	"0"	"0"	"0"	"0"	"0"	"0"	"0"	"0"	"0"	"0"	"0"	"0"	"0"	"5"	"0"	"0"	"0"	"0"	"0"	"0"	"0"	"0"	"0"	"2"	"0"	"0"	"841"	"0"	"1"	"0"	"0"	"0"	"0"	"0"	"0"	"0"	"0"	"0"	"0"	"0"	"0"	"0"	"0"	"0"	"0"	"0"	"0"	"1"	"16"	"0"	"0"	"0"	"0"	"0"	"0"	"1"	"12"	"351"	"0"	"9"	"0"	"0"	"0"	"0"	"3"	"0"	"0"	"0"	"0"	"2"	"477"	"904"	"0"	"1"	"0"	"0"	"0"	"0"	"1162"	"1"	"1451"	"0"	"0"	"0"	"0"	"70"	"1"	"0"	"0"	"0"	"0"	"1181"	"1"	"0"	"0"	"0"	"0"	"1"	"0"	"0"	"0"	"0"	"0"	"0"	"0"	"0"	"0"	"0"	"0"	"0"	"0"	"0"	"1"	"0"	"0"	"0"	"1"	"0"	"5"	"2"	"0"	"2"	"0"	"0"	"2"	"880"	"1057"	"0"	"0"	"0"	"0"	"1"	"0"	"0"	"0"	"0"	"0"	"524"	"414"	"0"	"0"	"8"	"5"	"0"	"23"	"2"	"11"	"2"	"3"	"1929"	"0"	"498"	"2"	"0"	"0"	"141"	"4"	"0"	"5"	"0"	"0"	"0"	"0"	"0"	"0"	"0"	"0"	"0"	"0"	"1"	"0"	"0"	"0"	"0"	"0"	"0"	"0"	"0"	"0"	"0"	"0"	"0"	"0"	"0"	"0"	"0"	"0"	"3"	"0"	"0"	"0"	"0"	"1"	"1"	"0"	"175"	"1"	"0"	"9"	"0"	"0"	"0"	"3"	"0"	"1"	"0"	"0"	"0"	"0"	"5"	"0"	"0"	"0"	"5"	"0"	"2"	"0"	"0"	"0"	"0"	"0"	"0"	"0"	"0"	"19"	"0"	"0"	"0"	"0"	"0"	"0"	"0"	"0"	"0"	"0"	"0"	"1"	"0"	"1"	"0"	"1"	"0"	"0"	"0"	"0"	"0"	"0"	"0"	"0"	"0"	"0"	"1"	"0"	"0"	"0"	"0"	"0"	"0"	"0"	"3"	"0"	"0"	"263"	"0"	"0"	"0"	"0"	"0"	"0"	"9"	"450"	"379"	"0"	"0"	"0"	"0"	"0"	"3"	"0"	"0"	"4"	"0"	"0"	"0"	"8"	"0"	"2"	"0"	"4"	"0"	"0"	"0"	"1"	"7"	"0"	"10"	"66"	"1"	"0"	"1"	"0"	"9"	"0"	"6"	"0"	"0"	"0"	"0"	"0"	"0"	"0"	"0"	"0"	"191"	"1"	"20"	"98"	"0"	"0"	"0"	"0"	"0"	"0"	"1"	"1"	"8"	"0"	"0"	"0"	"1"	"1"	"6"	"0"	"0"	"1"	"0"	"0"	"0"	"1"	"0"	"2"	"1"	"357"	"3719"	"2245"	"2"	"0"	"39"	"0"	"0"	"14"	"262"	"0"	"630"	"170"	"0"	"5"	"1"	"0"	"1"	"0"	"0"	"311"	"0"	"0"	"162"	"30"	"393"	"10"	"0"	"343"	"1"	"677"	"0"	"5"	"171"	"285"	"0"	"218"	"1079"	"0"	"0"	"0"	"0"	"148"	"9197"	"1"	"0"	"13"	"0"	"30"	"955"	"626"	"0"	"0"	"0"	"46"	"788"	"513"	"226"	"0"	"0"	"0"	"0"	"0"	"0"	"0"	"0"	"0"	"0"	"0"	"0"	"0"	"15748"	"0"	"0"	"0"	"0"	"2"	"4"	"2"	"1"	"0"	"2"	"2"	"3"	"5"	"5"	"0"	"2"	"0"	"0"	"0"	"0"	"0"	"1"	"0"	"0"	"0"	"0"	"0"	"0"	"1"	"0"	"0"	"3"	"1"	"0"	"0"	"0"	"0"	"1"	"357"	"56"	"89"	"170"	"126"	"116"	"262"	"115"	"299"	"0"	"1"	"0"	"0"	"0"	"2"	"11"	"0"	"1"	"2"	"0"	"0"	"0"	"1"	"1"	"0"	"2"	"0"	"2"	"0"	"2319"	"2"	"0"	"12"	"2"	"1"	"3"	"0"	"0"	"6"	"1"	"10"	"0"	"185"	"1829"	"57"	"306"	"0"	"13"	"38"	"36"	"1"	"0"	"0"	"0"	"1"	"0"	"0"	"0"	"0"	"0"	"0"	"1"	"0"	"2"	"0"	"1"	"0"	"11"	"10"	"0"	"0"	"0"	"7"	"1"	"1"	"229"	"6"	"44"	"0"	"0"	"0"	"0"	"17"	"0"	"0"	"0"	"0"	"0"	"1"	"0"	"0"	"0"	"1"	"0"	"0"	"1"	"0"	"0"	"0"	"1"	"0"	"0"	"0"	"0"	"0"	"0"	"0"	"0"	"0"	"2"	"64"	"0"	"0"	"0"	"4"	"0"	"2"	"2"	"0"	"0"	"0"	"0"	"0"	"0"	"0"	"1"	"0"	"1"	"1"	"0"	"0"	"2"	"0"	"0"	"1"	"0"	"0"	"0"	"0"	"0"	"0"	"0"	"0"	"0"	"0"	"0"	"0"	"2"	"0"	"0"	"0"	"0"	"0"	"0"	"0"	"0"	"728"	"1"	"4"	"2"	"0"	"0"	"0"	"0"	"0"	"0"	"0"	"0"	"0"	"0"	"0"	"0"	"7"	"1"	"0"	"0"	"0"	"4"	"0"	"0"	"0"	"0"	"0"	"0"	"0"	"0"	"0"	"0"	"0"	"0"	"0"	"0"	"4"	"0"	"0"	"0"	"0"	"0"	"0"	"1"	"0"	"0"	"0"	"0"	"0"	"0"	"0"	"1"	"14"	"0"	"0"	"0"	"0"	"1"	"0"	"0"	"1"	"1"	"0"	"0"	"0"	"0"	"849"	"366"	"195"	"1"	"1"	"2"	"0"	"0"	"0"	"1"	"0"	"0"	"0"	"0"	"0"	"0"	"0"	"0"	"3"	"0"	"0"	"1"	"0"	"1"	"0"	"0"	"0"	"0"	"0"	"0"	"0"	"0"	"0"	"1"	"0"	"0"	"53"	"0"	"0"	"0"	"1"	"0"	"0"	"1"	"0"	"0"	"0"	"0"	"0"	"0"	"0"	"0"	"0"	"0"	"0"	"0"	"0"	"0"	"0"	"0"	"3"	"0"	"0"	"0"	"0"	"0"	"0"	"0"	"0"	"0"	"0"	"0"	"0"	"127"	"262"	"0"	"0"	"0"	"1"	"0"	"0"	"1"	"0"	"0"	"0"	"0"	"10"	"0"	"0"	"0"	"0"	"0"	"0"	"0"	"1"	"2"	"0"	"0"	"0"	"0"	"1"	"2"	"0"	"0"	"0"	"795"	"0"	"0"	"4"	"0"	"2"	"0"	"0"	"1"	"0"	"0"	"0"	"0"	"0"	"0"	"0"	"0"	"2"	"0"	"0"	"0"	"0"	"0"	"0"	"1"	"0"	"1"	"0"	"1"	"0"	"13"	"3"	"2"	"1"	"0"	"0"	"0"	"0"	"1"	"0"	"8"	"0"	"0"	"3"	"0"	"0"	"0"	"0"	"0"	"0"	"0"	"0"	"1"	"0"	"0"	"2"	"0"	"0"	"0"	"1"	"2"	"0"	"0"	"0"	"0"	"0"	"1"	"0"	"2"	"0"	"0"	"0"	"0"	"0"	"0"	"6"	"0"	"0"	"0"	"0"	"0"	"0"	"0"	"0"	"0"	"0"	"0"	"5"	"0"	"1"	"0"	"0"	"0"	"0"	"1"	"0"	"0"	"0"	"0"	"0"	"0"	"0"	"0"	"0"	"0"	"0"	"0"	"0"	"0"	"1"	"0"	"0"	"0"	"0"	"0"	"0"	"0"	"0"	"0"	"0"	"0"	"0"	"0"	"2"	"5"	"0"	"0"	"5"	"0"	"0"	"0"	"0"	"0"	"0"	"0"	"1"	"0"	"0"	"10"	"0"	"4"	"0"	"1"	"0"	"0"	"0"	"1"	"0"	"1"	"0"	"0"	"0"	"0"	"1"	"0"	"0"	"0"	"0"	"0"	"0"	"0"	"1"	"0"	"1"	"1"	"0"	"0"	"0"	"0"	"0"	"0"	"0"	"0"	"0"	"0"	"7"	"2"	"0"	"0"	"0"	"0"	"0"	"0"	"0"	"0"	"0"	"0"	"0"	"0"	"0"	"0"	"0"	"0"	"0"	"0"	"0"	"132"	"20"	"0"	"0"	"1"	"0"	"0"	"0"	"0"	"0"	"0"	"0"	"0"	"0"	"0"	"0"	"2"	"0"	"0"	"0"	"1"	"0"	"0"	"0"	"0"	"0"	"0"	"3"	"0"	"1"	"0"	"0"	"0"	"0"	"0"	"0"	"0"	"0"	"0"	"0"	"1"	"0"	"0"	"0"	"1"	"0"	"0"	"0"	"0"	"0"	"0"	"0"	"0"	"0"	"0"	"1"	"0"	"0"	"0"	"0"	"0"	"0"	"0"	"0"	"0"	"1"	"0"	"0"	"15"	"0"	"0"	"1"	"0"	"0"	"326"	"417"	"8"	"2"	"309"	"65"	"1043"	"619"	"1"	"142"	"0"	"303"	"286"	"0"	"138"	"2623"	"1129"	"368"	"0"	"0"	"294"	"0"	"0"	"0"	"0"	"0"	"0"	"29"	"0"	"3"	"0"	"0"	"0"	"18"	"0"	"0"	"0"	"0"	"5"	"3"	"0"	"0"	"0"	"0"	"0"	"0"	"0"	"0"	"5"	"2"	"0"	"1"	"0"	"0"	"2"	"0"	"1"	"0"	"0"	"5"	"6"	"0"	"2"	"2"	"0"	"1"	"0"	"0"	"0"	"0"	"0"	"1"	"3"	"0"	"6"	"1352"	"885"	"0"	"0"	"0"	"0"	"0"	"6"	"9"	"0"	"9"	"0"	"7"	"5"	"2"	"8"	"2"	"0"	"97"	"18"	"0"	"0"	"0"	"0"	"0"	"0"	"0"	"0"	"1"	"0"	"0"	"2"	"0"	"0"	"0"	"0"	"0"	"0"	"0"	"0"	"1"	"0"	"1"	"0"	"2"	"0"	"3"	"0"	"0"	"0"	"0"	"3"	"0"	"0"	"4"	"3"	"0"	"6"	"3"	"0"	"0"	"0"	"2"	"3"	"1"	"1"	"0"	"1"	"2"	"14"	"0"	"0"	"0"	"0"	"0"	"0"	"0"	"0"	"0"	"1"	"0"	"1"	"0"	"0"	"0"	"0"	"0"	"0"	"0"	"1"	"0"	"0"	"0"	"1"	"0"	"0"	"0"	"1"	"0"	"2"	"0"	"0"	"4"	"0"	"1"	"0"	"0"	"0"	"0"	"1"	"0"	"0"	"0"	"0"	"0"	"0"	"5"	"0"	"0"	"2"	"1"	"0"	"0"	"0"	"2"	"9"	"0"	"0"	"0"	"0"	"0"	"0"	"0"	"2"	"8"	"1"	"1"	"13"	"0"	"0"	"0"	"0"	"1"	"0"	"0"	"0"	"2"	"0"	"0"	"0"	"0"	"0"	"2"	"0"	"2"	"0"	"3"	"0"	"0"	"0"	"1"	"0"	"0"	"3"	"3"	"548"	"4"	"9"	"4"	"0"	"0"	"0"	"2"	"0"	"0"	"0"	"0"	"0"	"0"	"2"	"0"	"0"	"0"	"0"	"0"	"0"	"0"	"0"	"11"	"6429"	"22"	"0"	"1"	"0"	"0"	"8"	"0"	"2"	"0"	"0"	"0"	"0"	"0"	"0"	"0"	"1"	"0"	"0"	"0"	"0"	"0"	"0"	"5"	"3"	"0"	"0"	"0"	"0"	"1"	"0"	"0"	"1"	"0"	"3"	"0"	"1"	"0"	"0"	"0"	"0"	"0"	"1"	"0"	"0"	"0"	"2"	"1"	"2"	"0"	"1"	"0"	"0"	"0"	"0"	"1"	"0"	"0"	"707"	"498"	"263"	"2"	"0"	"476"	"5"	"0"	"0"	"0"	"0"	"0"	"0"	"1"	"0"	"0"	"0"	"0"	"0"	"2"	"0"	"5"	"0"	"0"	"0"	"0"	"0"	"0"	"0"	"2"	"1372"	"84"	"790"	"7"	"0"	"60"	"350"	"169"	"0"	"0"	"0"	"0"	"0"	"0"	"0"	"0"	"0"	"0"	"0"	"0"	"0"	"0"	"0"	"0"	"0"	"0"	"0"	"0"	"4404"	"1574"	"40"	"0"	"0"	"0"	"0"	"0"	"0"	"0"	"0"	"0"	"0"	"0"	"0"	"0"	"0"	"0"	"0"	"0"	"0"	"0"	"0"	"0"	"0"	"0"	"4"	"0"	"0"	"0"	"0"	"0"	"1"	"0"	"0"	"0"	"0"	"0"	"0"	"0"	"2"	"1"	"0"	"0"	"0"	"0"	"0"	"0"	"1"	"0"	"0"	"38"	"0"	"1"	"138"	"336"	"545"	"146"	"18"	"0"	"0"	"0"	"0"	"0"	"0"	"3"	"1"	"0"	"7"	"1"	"0"	"0"	"0"	"1"	"16"	"508"	"19"	"395"	"42"	"33"	"0"	"0"	"0"	"83"	"0"	"15"	"0"	"0"	"854"	"506"	"0"	"2252"	"2"	"0"	"0"	"0"	"3"	"359"	"0"	"24"	"885"	"109"	"217"	"360"	"261"	"986"	"400"	"466"	"966"	"241"	"3"	"1104"	"711"	"0"	"12"	"12"	"436"	"438"	"3"	"168"	"2"	"99"	"375"	"6363"	"52"	"981"	"1964"	"1502"	"3"	"3"	"0"	"0"	"188"	"3"	"32"	"3552"	"568"	"68"	"207"	"0"	"59"	"43"	"835"	"466"	"1025"	"0"	"107"	"0"	"0"	"1"	"1"	"2287"	"67"	"2"	"8721"	"0"	"32385"	"152"	"18"	"986"	"281"	"0"	"445"	"613"	"432"	"154"	"86"	"460"	"1078"	"941"	"0"	"0"	"0"	"0"	"0"	"0"	"0"	"0"	"0"	"0"	"0"	"0"	"258"	"23"	"1404"	"728"	"1"	"34"	"276"	"3"	"976"	"137"	"0"	"720"	"2717"	"1002"	"1695"	"200"	"0"	"0"	"0"	"1"	"400"	"3055"	"3006"	"2348"	"3386"	"37"	"1361"	"597"	"144"	"58"	"28"	"1"	"0"	"182"	"858"	"19"	"152"	"2"	"2"	"0"	"1"	"1"	"0"	"0"	"1"	"11"	"0"	"0"	"1"	"0"	"7"	"240"	"662"	"85"	"150"	"11"	"0"	"151"	"1"	"2751"	"628"	"61"	"19"	"0"	"664"	"6434"	"482"	"4"	"0"	"0"	"0"	"0"	"0"	"0"	"1"	"0"	"0"	"6"	"0"	"0"	"6735"	"734"	"2"	"322"	"2807"	"36"	"579"	"1271"	"598"	"1963"	"1791"	"70"	"180"	"1841"	"1"	"0"	"1"	"0"	"1"	"0"	"0"	"0"	"0"	"3"	"0"	"0"	"1"	"1"	"0"	"0"	"0"	"0"	"0"	"0"	"644"	"512"	"136"	"508"	"618"	"72"	"5"	"0"	"0"	"0"	"0"	"0"	"0"	"0"	"1"	"1"	"18"	"4"	"248"	"1263"	"811"	"443"	"308"	"2"	"2"	"1"	"715"	"100"	"109"	"1"	"338"	"154"	"646"	"37"	"0"	"416"	"1"	"801"	"435"	"6"	"89"	"3"	"564"	"1567"	"213"	"59"	"189"	"25"	"0"	"8"	"248"	"86"	"0"	"2"	"1"	"478"	"362"	"320"	"252"	"125"	"208"	"0"	"409"	"38"	"12"	"0"	"46"	"152"	"41"	"182"	"4"	"191"	"4"	"8"	"421"	"14"	"0"	"0"	"5493"	"299"	"60"	"482"	"119"	"105"	"7"	"32"	"0"	"9"	"172"	"93"	"252"	"1"	"642"	"474"	"323"	"2"	"0"	"112"	"134"	"112"	"0"	"0"	"276"	"572"	"13"	"6"	"8"	"208"	"1099"	"3"	"0"	"1"	"1"	"3"	"6"	"0"	"2"	"294"	"28"	"0"	"0"	"2"	"0"	"16"	"0"	"110"	"193"	"0"	"158"	"69"	"270"	"23"	"152"	"448"	"199"	"190"	"0"	"65"	"165"	"2"	"73"	"8"	"30"	"314"	"631"	"0"	"14"	"22"	"22"	"12"	"32"	"2"	"1"	"2"	"809"	"24"	"10"	"17"	"19"	"1404"	"2200"	"2"	"46"	"5"	"4"	"953"	"564"	"186"	"223"	"2"	"137"	"0"	"0"	"846"	"96"	"16"	"21"	"75"	"2105"	"255"	"0"	"0"	"0"	"1"	"0"	"3"	"128"	"570"	"1"	"1"	"0"	"0"	"0"	"0"	"98"	"275"	"96"	"31"	"101"	"48"	"1"	"0"	"0"	"9016"	"236"	"451"	"3136"	"9"	"0"	"0"	"0"	"326"	"0"	"1"	"9"	"12"	"0"	"401"	"12"	"1225"	"90"	"80"	"4"	"533"	"0"	"0"	"177"	"414"	"72"	"3"	"593"	"3611"	"442"	"4"	"6"	"1"	"2"	"418"	"39"	"212"	"49"	"1"	"114"	"643"	"350"	"549"	"0"	"9"	"0"	"445"	"2"	"1"	"0"	"0"	"0"	"124"	"213"	"916"	"171"	"0"	"128"	"376"	"772"	"2776"	"2"	"3"	"12"	"35"	"502"	"108"	"40"	"799"	"40"	"0"	"3"	"0"	"25"	"65"	"592"	"2"	"11"	"6"	"0"	"0"	"34"	"2"	"516"	"323"	"252"	"2"	"0"	"26"	"0"	"9"	"3"	"70"	"514"	"49"	"167"	"1"	"2"	"226"	"358"	"93"	"102"	"214"	"137"	"328"	"115"	"185"	"2128"	"403"	"0"	"0"	"1"	"5"	"7"	"137"	"8"	"38"	"2"	"1"	"246"	"457"	"16"	"5"	"47"	"1"	"457"	"799"	"180"	"77"	"11"	"114"	"400"	"2"	"100"	"156"	"0"	"0"	"0"	"0"	"0"	"0"	"9"	"467"	"2"	"907"	"0"	"135"	"38"	"0"	"0"	"1"	"0"	"0"	"1"	"0"	"1"	"225"	"1"	"31"	"26"	"407"	"242"	"1"	"0"	"92"	"0"	"0"	"167"	"9"	"0"	"50"	"12"	"0"	"0"	"2"	"4"	"1"	"2"	"8"	"0"	"0"	"2"	"0"	"0"	"1"	"0"	"1"	"17"	"16"	"9"	"3"	"106"	"463"	"837"	"2"	"2"	"9"	"24"	"19"	"7"	"1"	"1"	"5"	"2"	"0"	"0"	"485"	"971"	"347"	"283"	"1166"	"587"	"18"	"5492"	"8"	"2795"	"667"	"349"	"3"	"11"	"221"	"1254"	"2"	"0"	"0"	"697"	"0"	"127"	"94"	"1231"	"551"	"161"	"856"	"207"	"561"	"108"	"2"	"0"	"27"	"10"	"3153"	"2"	"0"	"1832"	"357"	"1560"	"202"	"0"	"274"	"13"	"899"	"9"	"278"	"269"	"852"	"5"	"0"	"330"	"116"	"0"	"618"	"287"	"718"	"184"	"712"	"3847"	"5"	"71"	"623"	"9"	"13"	"38"	"50"	"2263"	"22"	"0"	"0"	"551"	"472"	"3"	"1"	"2"	"0"	"542"	"98"	"17"	"59"	"15"	"83"	"10"	"111"	"69"	"9"	"0"	"0"	"46"	"2"	"12"	"4"	"662"	"188"	"0"	"166"	"471"	"117"	"252"	"0"	"0"	"5191"	"0"	"86"	"2701"	"280"	"518"	"360"	"0"	"1"	"3"	"3"	"0"	"0"	"0"	"0"	"87"	"0"	"4"	"1740"	"94"	"0"	"0"	"0"	"2"	"1"	"371"	"0"	"2047"	"6"	"0"	"105"	"263"	"1428"	"0"	"356"	"0"	"0"	"0"	"2"	"88"	"409"	"1790"	"12"	"58"	"141"	"21"	"116"	"154"	"351"	"456"	"133"	"154"	"1"	"0"	"42"	"263"	"338"	"80"	"305"	"94"	"30"	"0"	"0"	"106"	"15"	"15"	"12"	"292"	"136"	"0"	"11"	"539"	"64"	"0"	"1"	"75"	"3"	"917"	"0"	"142"	"0"	"1124"	"0"	"1"	"22"	"1"	"28"	"186"	"602"	"683"	"4275"	"1"	"98"	"1"	"694"	"46"	"197"	"159"	"81"	"1412"	"0"	"0"	"0"	"0"	"10"	"1"	"359"	"1612"	"69"	"1"	"40"	"265"	"311"	"125"	"786"	"213"	"7"	"0"	"11"	"586"	"139"	"361"	"113"	"116"	"605"	"564"	"583"	"347"	"0"	"0"	"553"	"1638"	"186"	"719"	"570"	"487"	"63"	"117"	"750"	"658"	"196"	"6"	"671"	"0"	"0"	"0"	"0"	"0"	"0"	"0"	"0"	"0"	"0"	"0"	"1"	"0"	"0"	"0"	"0"	"0"	"10"	"0"	"1"	"0"	"0"	"8387"	"4"	"0"	"0"	"2"	"0"	"1"	"1"	"0"	"66"	"40"	"3"	"1"	"0"	"23"	"46"	"14"	"22"	"56"	"110"	"770"	"3"	"60"	"137"	"425"	"233"	"276"	"2"	"0"	"253"	"39"	"152"	"5649"	"77"	"0"	"467"	"1"	"19"	"3"	"19"	"0"	"16"	"76"	"3"	"2"	"2"	"1"	"0"	"3"	"44"	"174"	"149"	"33"	"1"	"168"	"558"	"717"	"447"	"4"	"0"	"188"	"51"	"111"	"0"	"1"	"0"	"1"	"2"	"4615"	"8"	"0"	"1513"	"166"	"0"	"3"	"45"	"1"	"560"	"444"	"25"	"501"	"114"	"2"	"0"	"2"	"97"	"196"	"51"	"2155"	"190"	"80"	"1"	"0"	"95"	"178"	"163"	"53"	"3"	"599"	"589"	"2266"	"12"	"41"	"155"	"1517"	"119"	"5"	"201"	"300"	"136"	"274"	"14"	"90"	"5"	"274"	"1"	"3"	"230"	"27"	"1461"	"4001"	"445"	"102"	"471"	"10"	"0"	"580"	"133"	"521"	"304"	"632"	"710"	"59"	"601"	"551"	"498"	"261"	"1240"	"141"	"70"	"112"	"375"	"5"	"21"	"508"	"573"	"73"	"100"	"2"	"8"	"145"	"693"	"209"	"341"	"916"	"110"	"201"	"99"	"288"	"465"	"118"	"8"	"378"	"3661"	"533"	"312"	"382"	"0"	"0"	"2105"	"105"	"277"	"28"	"4"	"558"	"874"	"232"	"105"	"15"	"317"	"249"	"3012"	"292"	"36"	"0"	"1"	"2"	"0"	"1"	"1"	"187"	"388"	"692"	"160"	"139"	"14"	"22"	"67"	"313"	"2"	"166"	"0"	"37"	"129"	"21"	"0"	"82"	"444"	"184"	"370"	"162"	"180"	"74"	"76"	"57"	"35"	"1"	"7"	"1"	"131"	"530"	"168"	"1"	"46"	"1133"	"486"	"0"	"4"	"0"	"36"	"12"	"1"	"0"	"0"	"0"	"0"	"1509"	"5"	"0"	"1879"	"1160"	"0"	"125"	"235"	"557"	"1"	"0"	"35"	"1"	"1"	"1"	"327"	"597"	"261"	"5"	"110"	"360"	"37"	"3"	"446"	"171"	"330"	"439"	"2"	"0"	"346"	"169"	"193"	"0"	"23"	"223"	"197"	"942"	"0"	"461"	"2"	"296"	"1461"	"225"	"124"	"630"	"1140"	"13"	"150"	"2"	"0"	"0"	"0"	"3"	"8"	"235"	"915"	"53"	"204"	"0"	"0"	"411"	"408"	"1"	"143"	"219"	"51"	"2"	"0"	"0"	"113"	"435"	"0"	"3"	"5"	"6"	"361"	"563"	"105"	"6"	"1"	"6"	"0"	"0"	"1"	"25"	"444"	"98"	"0"	"265"	"294"	"6"	"1"	"1"	"0"	"96"	"2"	"357"	"224"	"184"	"1003"	"16"	"0"	"0"	"1"	"1"	"1437"	"163"	"376"	"32"	"0"	"1"	"13"	"4"	"63"	"4"	"73"	"4"	"67"	"178"	"258"	"14"	"479"	"11"	"123"	"388"	"256"	"60"	"144"	"40"	"213"	"149"	"1"	"0"	"0"	"10"	"535"	"9"	"26"	"0"	"501"	"819"	"1"	"3"	"154"	"2"	"499"	"54"	"268"	"5"	"11"	"112"	"260"	"908"	"15"	"23"	"4"	"1325"	"12"	"54"	"369"	"2"	"5"	"0"	"1"	"0"	"1893"	"192"	"420"	"1304"	"150"	"1"	"3"	"312"	"58"	"228"	"0"	"658"	"409"	"967"	"217"	"74"	"2209"	"860"	"127"	"3"	"1453"	"2"	"38"	"1136"	"84"	"344"	"328"	"4"	"143"	"0"	"3"	"2798"	"850"	"3"	"0"	"945"	"139"	"116"	"758"	"66"	"93"	"252"	"27"	"508"	"4"	"271"	"174"	"637"	"0"	"0"	"1038"	"130"	"0"	"169"	"180"	"17"	"186"	"209"	"951"	"1"	"384"	"37"	"0"	"0"	"5"	"50"	"525"	"0"	"577"	"0"	"0"	"17"	"131"	"34"	"2"	"2"	"1779"	"0"	"0"	"0"	"8"	"0"	"49"	"0"	"0"	"7"	"40"	"0"	"4"	"5"	"145"	"93"	"599"	"63"	"462"	"167"	"520"	"244"	"1249"	"217"	"313"	"514"	"66"	"5"	"2"	"23"	"130"	"331"	"170"	"5"	"520"	"2"	"0"	"2"	"58"	"0"	"124"	"879"	"2771"	"537"	"417"	"16"	"13"	"127"	"49"	"0"	"20"	"2"	"191"	"366"	"328"	"3"	"4"	"170"	"603"	"4"	"9"	"0"	"6"	"17"	"272"	"213"	"299"	"2"	"1231"	"122"	"168"	"9"	"10"	"315"	"0"	"0"	"199"	"0"	"15"	"7"	"95"	"0"	"0"	"20"	"60"	"208"	"103"	"6"	"0"	"113"	"138"	"1"	"92"	"0"	"3"	"177"	"88"	"96"	"434"	"523"	"21"	"28"	"5"	"164"	"570"	"9"	"2"	"12"	"652"	"12"	"0"	"0"	"45"	"216"	"540"	"18"	"89"	"54"	"103"	"597"	"3"	"3107"	"278"	"126"	"7"	"0"	"1"	"0"	"328"	"82"	"484"	"70"	"90"	"482"	"1288"	"694"	"145"	"0"	"0"	"7"	"141"	"83"	"4"	"3683"	"0"	"0"	"6"	"4"	"3"	"5"	"303"	"0"	"0"	"0"	"8"	"1"	"1"	"1"	"165"	"209"	"31"	"16"	"2"	"0"	"0"	"0"	"2"	"0"	"54"	"2"	"5"	"279"	"132"	"0"	"1"	"617"	"185"	"34"	"8"	"32"	"0"	"827"	"79"	"401"	"202"	"168"	"212"	"293"	"641"	"11"	"7"	"0"	"0"	"0"	"5"	"1"	"1"	"158"	"448"	"20"	"2"	"255"	"12"	"281"	"9"	"57"	"1"	"35"	"1"	"1"	"31"	"1"	"0"	"0"	"0"	"759"	"72"	"1977"	"119"	"1"	"869"	"300"	"319"	"0"	"0"	"0"	"261"	"0"	"436"	"6"	"270"	"10"	"999"	"0"	"0"	"3"	"15"	"0"	"129"	"30"	"921"	"625"	"10"	"0"	"54"	"0"	"0"	"0"	"442"	"0"	"0"	"0"	"1"	"366"	"21"	"0"	"1148"	"370"	"182"	"90"	"120"	"357"	"3"	"66"	"91"	"27"	"2"	"360"	"0"	"0"	"0"	"424"	"5"	"142"	"291"	"7"	"32"	"2"	"0"	"840"	"0"	"4"	"182"	"977"	"107"	"225"	"263"	"937"	"1"	"863"	"0"	"234"	"5"	"91"	"17"	"575"	"943"	"353"	"139"	"5"	"1"	"106"	"25"	"1476"	"352"	"178"	"646"	"37"	"1256"	"55"	"0"	"0"	"166"	"0"	"0"	"1"	"0"	"30"	"1"	"5"	"0"	"0"	"0"	"0"	"105"	"0"	"708"	"14"	"138"	"117"	"4"	"0"	"219"	"49"	"0"	"19"	"355"	"69"	"270"	"222"	"723"	"2"	"3"	"114"	"0"	"0"	"0"	"1"	"1"	"3"	"1137"	"5"	"424"	"0"	"86"	"1857"	"65"	"489"	"0"	"117"	"78"	"0"	"0"	"0"	"0"	"6"	"0"	"0"	"1"	"7"	"0"	"0"	"2"	"0"	"0"	"0"	"0"	"0"	"0"	"0"	"147"	"1"	"188"	"0"	"564"	"86"	"3"	"283"	"0"	"0"	"36"	"615"	"47"	"51"	"4"	"54"	"4"	"31"	"4"	"7"	"197"	"102"	"352"	"1631"	"118"	"4"	"330"	"351"	"0"	"0"	"98"	"23"	"139"	"0"	"110"	"202"	"131"	"230"	"184"	"778"	"906"	"0"	"0"	"0"	"0"	"0"	"0"	"1"	"4"	"18"	"0"	"0"	"0"	"0"	"0"	"0"	"0"	"0"	"191"	"363"	"70"	"260"	"16"	"0"	"113"	"219"	"6"	"226"	"0"	"4"	"0"	"0"	"0"	"1"	"0"	"0"	"1"	"0"	"150"	"443"	"3"	"555"	"0"	"0"	"433"	"7"	"141"	"0"	"284"	"2"	"128"	"123"	"0"	"91"	"793"	"82"	"793"	"3"	"3"	"189"	"1"	"0"	"0"	"0"	"0"	"0"	"0"	"0"	"6"	"189"	"0"	"0"	"3"	"37"	"509"	"0"	"0"	"0"	"1"	"0"	"301"	"458"	"1663"	"166"	"1148"	"174"	"461"	"1005"	"0"	"6"	"0"	"1"	"0"	"0"	"0"	"65"	"0"	"1671"	"0"	"0"	"1161"	"1"	"396"	"491"	"0"	"4"	"1"	"1"	"0"	"186"	"175"	"1"	"4"	"0"	"3"	"0"	"14"	"20"	"710"	"43"	"66"	"0"	"0"	"94"	"3537"	"174"	"1936"	"148"	"115"	"0"	"58"	"168"	"117"	"11"	"0"	"211"	"236"	"435"	"128"	"0"	"0"	"38"	"425"	"456"	"12"	"519"	"9"	"18"	"114"	"0"	"0"	"0"	"0"	"0"	"61"	"0"	"2"	"0"	"3"	"315"	"0"	"1"	"2"	"1"	"0"	"18"	"516"	"1"	"3"	"4"	"3"	"0"	"2"	"1"	"20"	"82"	"3"	"227"	"83"	"0"	"3"	"16"	"0"	"2"	"4"	"8"	"64"	"989"	"67"	"927"	"4554"	"317"	"36"	"19"	"1"	"0"	"0"	"377"	"65"	"412"	"48"	"0"	"1"	"0"	"2"	"1"	"0"	"0"	"14"	"0"	"42"	"768"	"71"	"55"	"318"	"239"	"5"	"0"	"140"	"11"	"14"	"2"	"210"	"801"	"145"	"2"	"2"	"145"	"416"	"0"	"56"	"1"	"163"	"39"	"57"	"176"	"342"	"229"	"804"	"316"	"707"	"28"	"39"	"0"	"6"	"3"	"0"	"2"	"428"	"952"	"0"	"109"	"34"	"3"	"0"	"121"	"162"	"96"	"20"	"467"	"248"	"6"	"176"	"59"	"10"	"3"	"130"	"102"	"0"	"1054"	"50"	"86"	"74"	"151"	"6"	"3"	"997"	"420"	"296"	"0"	"1725"	"17"	"58"	"328"	"2081"	"8"	"1"	"0"	"1"	"6"	"1"	"0"	"0"	"0"	"14"	"2"	"0"	"155"	"2"	"34"	"899"	"223"	"296"	"22"	"2"	"0"	"0"	"0"	"6"	"1"	"1"	"0"	"4446"	"163"	"305"	"6"	"0"	"8"	"0"	"800"	"0"	"0"	"0"	"0"	"0"	"1"	"2"	"73"	"0"	"8"	"93"	"297"	"10"	"56"	"416"	"131"	"28"	"162"	"0"	"0"	"12"	"4"	"156"	"36"	"0"	"322"	"32"	"6"	"214"	"7"	"2"	"1"	"0"	"0"	"389"	"0"	"0"	"0"	"0"	"0"	"0"	"41"	"4"	"4"	"1"	"271"	"1821"	"0"	"0"	"2"	"2"	"0"	"7"	"0"	"1"	"129"	"0"	"521"	"2"	"492"	"190"	"0"	"0"	"0"	"0"	"52"	"0"	"0"	"13"	"24"	"525"	"0"	"318"	"82"	"1"	"0"	"44"	"96"	"378"	"2"	"0"	"149"	"842"	"836"	"0"	"0"	"2"	"18"	"5"	"952"	"299"	"17"	"117"	"27"	"54"	"30"	"2165"	"197"	"159"	"269"	"0"	"8"	"191"	"64"	"870"	"469"	"0"	"205"	"39"	"153"	"326"	"413"	"313"	"128"	"426"	"293"	"0"	"0"	"0"	"10"	"8"	"441"	"1"	"283"	"0"	"0"	"0"	"0"	"0"	"0"	"0"	"0"	"2"	"6"	"1"	"8"	"7"	"0"	"1414"	"0"	"4"	"11"	"2131"	"341"	"545"	"227"	"523"	"69"	"84"	"513"	"328"	"658"	"293"	"820"	"140"	"224"	"1"	"1"	"0"	"1"	"0"	"2"	"2"	"220"	"148"	"35"	"10"	"716"	"134"	"2"	"971"	"704"	"1682"	"30"	"147"	"505"	"2"	"355"	"310"	"2"	"809"	"578"	"0"	"52"	"0"	"268"	"275"	"1435"	"466"	"0"	"21"	"0"	"2"	"112"	"68"	"80"	"61"	"3576"	"7"	"560"	"368"	"213"	"349"	"174"	"87"	"2863"	"1"	"0"	"104"	"503"	"49"	"11"	"1119"	"17"	"3455"	"307"	"12"	"395"	"3664"	"451"	"7"	"5961"	"0"	"33"	"542"	"0"	"6"	"324"	"0"	"379"	"17"	"423"	"2"	"180"	"476"	"0"	"145"	"332"	"0"	"0"	"12"	"24"	"88"	"11"	"354"	"207"	"68"	"162"	"867"	"2765"	"373"	"11964"	"1"	"7"	"0"	"85"	"2"	"0"	"150"	"1009"	"7980"	"1550"	"0"	"0"	"1"	"32"	"7"	"207"	"16"	"0"	"2"	"0"	"241"	"1"	"895"	"50"	"165"	"19"	"0"	"1"	"65"	"145"	"129"	"0"	"3"	"90"	"27"	"1317"	"1134"	"2970"	"203"	"7"	"13"	"717"	"371"	"1096"	"0"	"0"	"13"	"19"	"7"	"569"	"144"	"159"	"120"	"136"	"101"	"365"	"62"	"136"	"117"	"5"	"0"	"1695"	"668"	"0"	"305"	"2535"	"89"	"325"	"245"	"129"	"280"	"191"	"46"	"2"	"0"	"5"	"1"	"61"	"157"	"2"	"1565"	"207"	"1"	"4"	"307"	"5"	"190"	"1"	"0"	"3"	"1"	"274"	"4"	"55"	"0"	"676"	"725"	"1"	"7"	"586"	"627"	"36"	"51"	"183"	"0"	"0"	"0"	"0"	"0"	"0"	"273"	"539"	"0"	"78"	"11"	"192"	"10"	"229"	"1345"	"0"	"83"	"203"	"183"	"293"	"84"	"601"	"688"	"62"	"1"	"3"	"0"	"869"	"692"	"35"	"2"	"36"	"5"	"0"	"5"	"98"	"5"	"5"	"384"	"440"	"61"	"16"	"1"	"1"	"0"	"0"	"0"	"7"	"3"	"0"	"121"	"3"	"52"	"143"	"267"	"194"	"1874"	"1025"	"3"	"1"	"94"	"5"	"0"	"1"	"0"	"1"	"1"	"0"	"1"	"63"	"186"	"10"	"293"	"310"	"226"	"423"	"122"	"141"	"33"	"421"	"166"	"13"	"8"	"78"	"660"	"147"	"3494"	"0"	"5"	"15"	"59"	"68"	"450"	"8"	"8"	"0"	"0"	"3"	"102"	"25"	"4"	"0"	"273"	"1"	"0"	"2"	"0"	"847"	"1"	"60"	"1"	"26"	"2041"	"6"	"106"	"35"	"2"	"302"	"1400"	"32"	"62"	"0"	"0"	"97"	"116"	"0"	"310"	"3"	"2"	"742"	"84"	"135"	"64"	"1"	"0"	"0"	"0"	"0"	"1"	"124"	"78"	"1339"	"1"	"0"	"4"	"17"	"0"	"31"	"9"	"16"	"56"	"194"	"409"	"393"	"221"	"218"	"691"	"0"	"53"	"0"	"0"	"310"	"131"	"2"	"0"	"344"	"1"	"11"	"3"	"1469"	"0"	"1027"	"131"	"197"	"0"	"7"	"106"	"0"	"12"	"138"	"2"	"0"	"0"	"0"	"10"	"18"	"88"	"15"	"75"	"530"	"573"	"288"	"0"	"11"	"1717"	"2"	"0"	"0"	"309"	"153"	"69"	"459"	"1045"	"0"	"1"	"103"	"2"	"1146"	"347"	"214"	"252"	"2"	"0"	"227"	"125"	"31"	"2277"	"134"	"138"	"200"	"1"	"0"	"2"	"450"	"87"	"7"	"1"	"0"	"0"	"429"	"0"	"2"	"2"	"0"	"156"	"991"	"188"	"0"	"522"	"0"	"0"	"168"	"59"	"114"	"6"	"191"	"308"	"14"	"194"	"68"	"46"	"0"	"2"	"13"	"0"	"5"	"468"	"283"	"676"	"170"	"577"	"742"	"114"	"58"	"0"	"0"	"984"	"682"	"427"	"2"	"333"	"71"	"417"	"1"	"418"	"550"	"15"	"1"	"0"	"851"	"39"	"651"	"366"	"113"	"1"	"0"	"0"	"8"	"0"	"946"	"715"	"220"	"186"	"0"	"28"	"50"	"0"	"1"	"0"	"3"	"2"	"1"	"7"	"1"	"98"	"1128"	"16"	"8"	"229"	"204"	"210"	"18"	"8"	"102"	"2"	"315"	"453"	"1270"	"14"	"470"	"97"	"0"	"2"	"125"	"0"	"0"	"3"	"0"	"263"	"13"	"702"	"76"	"759"	"0"	"495"	"382"	"40"	"2"	"0"	"0"	"9"	"3"	"217"	"16"	"180"	"135"	"18"	"269"	"96"	"268"	"1"	"178"	"41"	"61"	"2"	"4"	"0"	"0"	"19"	"51"	"0"	"11"	"461"	"819"	"0"	"51"	"46"	"141"	"0"	"203"	"106"	"66"	"0"	"33"	"126"	"60"	"120"	"68"	"441"	"236"	"170"	"0"	"9"	"167"	"155"	"140"	"1140"	"0"	"5"	"2"	"0"	"2898"	"0"	"506"	"14"	"109"	"0"	"9"	"26"	"1"	"0"	"47"	"493"	"0"	"1"	"30"	"15"	"46"	"6"	"2"	"400"	"150"	"163"	"1"	"263"	"477"	"305"	"1"	"2"	"518"	"5"	"0"	"41"	"5"	"0"	"158"	"5"	"2"	"266"	"3"	"0"	"8"	"12"	"96"	"17"	"0"	"0"	"4"	"0"	"5"	"2"	"183"	"0"	"9"	"0"	"0"	"343"	"33"	"14"	"419"	"0"	"0"	"0"	"37"	"2"	"0"	"6"	"7"	"6"	"2"	"119"	"1"	"0"	"188"	"13"	"53"	"123"	"19"	"0"	"0"	"612"	"121"	"0"	"1"	"0"	"1124"	"0"	"420"	"23"	"50"	"1232"	"203"	"94"	"710"	"15"	"0"	"360"	"10"	"127"	"68"	"45"	"4"	"144"	"3"	"2"	"1536"	"382"	"0"	"410"	"128"	"16"	"168"	"23"	"881"	"461"	"281"	"327"	"53"	"639"	"60"	"0"	"2"	"0"	"0"	"650"	"221"	"1"	"0"	"0"	"0"	"0"	"0"	"6"	"560"	"386"	"1080"	"190"	"135"	"78"	"381"	"37"	"3"	"2"	"0"	"151"	"2"	"329"	"65"	"118"	"0"	"0"	"4"	"0"	"660"	"247"	"443"	"5"	"10"	"0"	"0"	"1"	"0"	"0"	"0"	"2"	"281"	"19"	"10"	"15"	"19"	"822"	"0"	"2"	"0"	"0"	"282"	"35"	"696"	"105"	"1"	"1"	"0"	"8"	"3"	"3"	"0"	"0"	"1"	"864"	"0"	"57"	"225"	"172"	"2"	"0"	"0"	"397"	"0"	"1027"	"102"	"0"	"0"	"251"	"716"	"3"	"165"	"164"	"176"	"863"	"5"	"0"	"0"	"76"	"838"	"179"	"544"	"1"	"0"	"0"	"0"	"0"	"0"	"885"	"4"	"0"	"2"	"0"	"52"	"449"	"73"	"217"	"0"	"0"	"3"	"1"	"13"	"0"	"0"	"0"	"0"	"0"	"0"	"0"	"99"	"55"	"3035"	"194"	"263"	"611"	"128"	"6"	"0"	"0"	"5"	"1"	"4"	"0"	"5"	"1"	"0"	"25"	"0"	"67"	"5"	"32"	"7"	"10"	"19"	"0"	"0"	"0"	"1"	"0"	"13"	"0"	"211"	"196"	"0"	"0"	"269"	"25"	"4"	"161"	"129"	"156"	"33"	"0"	"274"	"107"	"102"	"127"	"1"	"0"	"140"	"113"	"364"	"52"	"163"	"17"	"975"	"5"	"758"	"7"	"3"	"8"	"8"	"1"	"1"	"94"	"0"	"2"	"78"	"46"	"167"	"469"	"244"	"2"	"2"
"SAMN02982044"	"19"	"0"	"58"	"0"	"0"	"0"	"0"	"0"	"8"	"6"	"20"	"69"	"1898"	"1829"	"164"	"0"	"104"	"0"	"1"	"0"	"0"	"8"	"0"	"0"	"0"	"49"	"0"	"15"	"273"	"143"	"3"	"7310"	"12"	"40"	"9"	"51"	"209"	"75"	"225"	"183"	"379"	"127"	"405"	"27"	"399"	"96"	"206"	"0"	"0"	"24"	"918"	"12"	"1522"	"0"	"0"	"2202"	"1825"	"143"	"40"	"1585"	"0"	"0"	"44"	"52"	"11"	"159"	"153"	"0"	"0"	"71"	"124"	"3"	"401"	"440"	"18"	"0"	"16"	"27"	"12"	"173"	"20"	"11"	"4"	"2"	"69"	"11"	"3"	"0"	"9"	"8"	"67"	"0"	"22"	"0"	"833"	"325"	"16"	"327"	"0"	"714"	"384"	"81"	"392"	"110"	"76"	"55"	"177"	"451"	"100"	"12"	"542"	"4"	"139"	"181"	"65"	"0"	"37"	"8"	"3"	"4"	"220"	"277"	"103"	"165"	"0"	"0"	"15"	"8"	"213"	"27"	"808"	"3592"	"0"	"76"	"4"	"94"	"0"	"0"	"37"	"123"	"465"	"128"	"36"	"134"	"262"	"453"	"395"	"318"	"39"	"1"	"77"	"39"	"214"	"0"	"426"	"42"	"77"	"11"	"710"	"657"	"78"	"52"	"90"	"140"	"688"	"38"	"83"	"133"	"111"	"2149"	"273"	"31"	"0"	"23"	"265"	"823"	"148"	"304"	"148"	"132"	"0"	"0"	"38"	"85"	"1"	"141"	"130"	"0"	"959"	"269"	"0"	"142"	"15"	"30"	"262"	"948"	"45"	"28"	"2"	"683"	"650"	"1511"	"81"	"14"	"10"	"185"	"185"	"447"	"14"	"10"	"124"	"0"	"1"	"2011"	"108"	"35"	"269"	"241"	"1"	"374"	"870"	"67"	"7"	"22"	"370"	"52"	"433"	"111"	"10"	"336"	"64"	"4"	"0"	"9"	"802"	"58"	"130"	"87"	"12"	"431"	"0"	"835"	"93"	"50"	"14"	"13"	"198"	"8"	"846"	"86"	"188"	"21"	"125"	"249"	"0"	"7"	"0"	"1217"	"55"	"762"	"0"	"0"	"0"	"21"	"8"	"57"	"6"	"0"	"8"	"18"	"0"	"0"	"0"	"0"	"0"	"16"	"41"	"9"	"0"	"0"	"2"	"0"	"9"	"0"	"0"	"1"	"6"	"11"	"1"	"21"	"1"	"4"	"0"	"2"	"1"	"55"	"202"	"0"	"4"	"4"	"1522"	"481"	"197"	"125"	"61"	"34"	"34"	"35"	"0"	"0"	"199"	"0"	"59"	"0"	"0"	"1009"	"0"	"109"	"941"	"303"	"396"	"1"	"38"	"1357"	"40"	"2638"	"65"	"14"	"9"	"30"	"128"	"0"	"21"	"44"	"122"	"0"	"0"	"10"	"37"	"11"	"19"	"59"	"0"	"172"	"119"	"138"	"54"	"109"	"25"	"53"	"136"	"0"	"9"	"58"	"0"	"1202"	"215"	"91"	"202"	"337"	"0"	"1020"	"764"	"14"	"0"	"0"	"15"	"357"	"456"	"205"	"635"	"28"	"20"	"32"	"5"	"6"	"0"	"8"	"18"	"188"	"4608"	"60"	"104"	"340"	"4"	"154"	"44"	"74"	"44"	"1726"	"107"	"8"	"110"	"872"	"21"	"350"	"41"	"0"	"14"	"125"	"303"	"94"	"0"	"7"	"62"	"127"	"471"	"1851"	"0"	"74"	"12"	"2"	"197"	"2"	"648"	"0"	"40"	"0"	"8"	"57"	"0"	"8"	"17"	"66"	"58"	"559"	"313"	"213"	"192"	"129"	"8"	"0"	"9"	"307"	"81"	"598"	"355"	"80"	"30"	"202"	"131"	"62"	"0"	"133"	"28"	"52"	"9"	"5"	"5"	"32"	"14"	"52"	"138"	"61"	"11"	"47"	"66"	"315"	"0"	"24"	"0"	"0"	"25"	"702"	"11"	"38"	"7"	"97"	"0"	"3"	"374"	"7"	"277"	"51"	"822"	"77"	"45"	"322"	"17"	"19"	"144"	"274"	"0"	"206"	"57"	"645"	"3811"	"43"	"215"	"795"	"27"	"255"	"213"	"421"	"363"	"6"	"6"	"0"	"50"	"115"	"58"	"48"	"554"	"30"	"36"	"48"	"0"	"92"	"0"	"424"	"38"	"0"	"83"	"3442"	"0"	"2"	"127"	"98"	"10"	"233"	"175"	"45"	"40"	"209"	"61"	"0"	"2"	"9"	"140"	"22"	"20"	"1"	"220"	"732"	"154"	"181"	"250"	"30"	"151"	"42"	"16"	"49"	"255"	"24"	"380"	"68"	"0"	"240"	"70"	"793"	"70"	"61"	"142"	"77"	"156"	"48"	"104"	"123"	"69"	"900"	"441"	"249"	"0"	"46"	"30"	"78"	"32"	"5"	"82"	"43"	"1"	"164"	"15"	"80"	"0"	"877"	"74"	"640"	"13"	"54"	"0"	"12"	"1"	"495"	"17"	"133"	"20"	"180"	"4"	"101"	"89"	"320"	"502"	"13"	"16"	"0"	"41"	"33"	"2"	"18"	"28"	"272"	"9"	"131"	"33"	"200"	"16"	"274"	"41"	"116"	"96"	"80"	"52"	"0"	"0"	"283"	"101"	"254"	"4"	"32"	"0"	"84"	"4"	"834"	"187"	"293"	"351"	"592"	"0"	"0"	"29"	"8"	"22"	"17"	"47"	"152"	"183"	"1"	"3"	"126"	"1019"	"71"	"25"	"31"	"1"	"8"	"5"	"5"	"0"	"5"	"62"	"92"	"378"	"112"	"1"	"20"	"42"	"136"	"5"	"33"	"36"	"29"	"12"	"10"	"7"	"491"	"11"	"14"	"58"	"2235"	"11"	"15"	"36"	"0"	"42"	"0"	"5"	"0"	"55"	"278"	"315"	"38"	"19"	"17"	"1134"	"86"	"2"	"42"	"840"	"452"	"1"	"412"	"252"	"30"	"32"	"213"	"71"	"87"	"0"	"1494"	"269"	"178"	"157"	"56"	"0"	"0"	"99"	"164"	"3"	"2"	"23"	"420"	"231"	"8"	"0"	"45"	"97"	"131"	"85"	"135"	"100"	"66"	"87"	"121"	"128"	"13"	"141"	"47"	"0"	"0"	"6"	"5"	"0"	"122"	"19"	"844"	"0"	"379"	"57"	"9"	"68"	"0"	"0"	"0"	"0"	"0"	"10"	"90"	"1"	"208"	"0"	"797"	"3"	"71"	"18"	"179"	"0"	"113"	"20"	"247"	"781"	"0"	"128"	"2204"	"79"	"20"	"74"	"405"	"56"	"311"	"0"	"115"	"618"	"92"	"535"	"32"	"0"	"7"	"0"	"34"	"0"	"20"	"382"	"154"	"123"	"234"	"5"	"11"	"23"	"7"	"3"	"0"	"0"	"0"	"0"	"270"	"77"	"3"	"234"	"629"	"41"	"245"	"42"	"47"	"0"	"333"	"0"	"0"	"0"	"14"	"11"	"0"	"17"	"0"	"21"	"703"	"0"	"188"	"7"	"382"	"9"	"3"	"757"	"1073"	"0"	"118"	"48"	"0"	"0"	"0"	"0"	"14"	"4"	"0"	"8"	"8"	"0"	"0"	"0"	"0"	"0"	"0"	"0"	"0"	"0"	"0"	"0"	"0"	"0"	"1"	"0"	"0"	"0"	"0"	"0"	"1"	"0"	"0"	"0"	"0"	"36"	"0"	"31"	"0"	"66"	"15"	"888"	"153"	"491"	"198"	"12"	"14"	"30"	"0"	"39"	"0"	"3147"	"30"	"59"	"23"	"93"	"301"	"84"	"97"	"118"	"288"	"97"	"166"	"249"	"130"	"241"	"365"	"186"	"65"	"191"	"14"	"73"	"2947"	"4"	"103"	"139"	"42"	"52"	"296"	"745"	"84"	"128"	"268"	"268"	"75"	"2"	"7"	"350"	"276"	"531"	"129"	"805"	"101"	"22"	"125"	"9"	"430"	"189"	"1932"	"124"	"19"	"289"	"458"	"4"	"59"	"303"	"103"	"1206"	"806"	"0"	"0"	"100"	"58"	"171"	"6"	"24"	"71"	"0"	"10"	"4"	"16"	"2"	"11"	"226"	"75"	"272"	"1"	"38"	"394"	"61"	"312"	"322"	"4"	"623"	"13"	"74"	"1"	"1229"	"25"	"1"	"29"	"339"	"62"	"7"	"236"	"25"	"77"	"29"	"187"	"79"	"0"	"5"	"66"	"195"	"49"	"32"	"7"	"44"	"680"	"107"	"291"	"0"	"71"	"100"	"25"	"232"	"427"	"193"	"68"	"60"	"39"	"9"	"14"	"475"	"6"	"268"	"0"	"16"	"574"	"187"	"0"	"932"	"1541"	"14"	"11"	"381"	"5"	"65"	"68"	"221"	"618"	"87"	"165"	"8"	"1"	"0"	"0"	"0"	"14"	"0"	"168"	"8"	"4"	"9"	"267"	"367"	"74"	"240"	"62"	"102"	"431"	"476"	"46"	"137"	"543"	"15"	"170"	"326"	"930"	"0"	"136"	"2"	"0"	"4"	"437"	"110"	"313"	"7"	"3"	"0"	"54"	"43"	"31"	"2354"	"25"	"600"	"336"	"0"	"0"	"112"	"140"	"113"	"26"	"117"	"796"	"3"	"0"	"20"	"5"	"40"	"185"	"8"	"0"	"14"	"7"	"33"	"33"	"0"	"536"	"4"	"9"	"81"	"62"	"65"	"0"	"0"	"80"	"149"	"0"	"0"	"9"	"158"	"8"	"150"	"94"	"5"	"432"	"199"	"3"	"185"	"7"	"0"	"73"	"24"	"21"	"1"	"178"	"144"	"7"	"77"	"26"	"10"	"0"	"716"	"19"	"3418"	"374"	"11"	"0"	"64"	"64"	"550"	"24"	"55"	"55"	"78"	"14"	"17"	"45"	"5"	"29"	"44"	"45"	"158"	"10"	"0"	"57"	"362"	"2"	"236"	"12"	"132"	"44"	"0"	"9"	"1852"	"1586"	"2"	"863"	"0"	"0"	"0"	"0"	"1233"	"0"	"3"	"671"	"3"	"0"	"130"	"1272"	"47"	"79"	"38"	"49"	"6"	"159"	"41"	"3"	"186"	"25"	"0"	"57"	"21"	"423"	"0"	"20"	"99"	"186"	"276"	"458"	"226"	"190"	"527"	"99"	"14"	"7"	"0"	"352"	"20"	"58"	"57"	"226"	"46"	"137"	"117"	"6"	"4"	"39"	"1159"	"0"	"3"	"15"	"95"	"0"	"52"	"0"	"16"	"16"	"299"	"31"	"342"	"4001"	"217"	"259"	"17"	"284"	"15"	"214"	"295"	"47"	"21"	"28"	"205"	"231"	"85"	"378"	"829"	"3"	"278"	"90"	"85"	"11"	"325"	"584"	"201"	"5"	"11"	"54"	"342"	"0"	"119"	"0"	"1"	"317"	"418"	"378"	"33"	"6"	"41"	"42"	"47"	"316"	"10"	"1"	"366"	"20"	"12"	"97"	"28"	"255"	"109"	"14"	"57"	"15"	"4"	"0"	"11"	"90"	"78"	"3"	"126"	"2"	"13"	"13"	"30"	"14"	"17"	"74"	"53"	"484"	"118"	"340"	"231"	"19"	"56"	"31"	"2"	"8"	"0"	"0"	"11"	"1"	"149"	"18"	"388"	"1615"	"5"	"0"	"49"	"34"	"121"	"414"	"7"	"249"	"39"	"63"	"1674"	"1100"	"1"	"49"	"4"	"26"	"1"	"495"	"0"	"0"	"13"	"5"	"8"	"0"	"17"	"3501"	"24"	"435"	"0"	"82"	"36"	"2"	"102"	"21"	"0"	"38"	"0"	"34"	"376"	"78"	"195"	"62"	"20"	"0"	"98"	"99"	"1335"	"41"	"48"	"111"	"659"	"251"	"84"	"72"	"252"	"24"	"81"	"439"	"71"	"126"	"892"	"71"	"338"	"200"	"96"	"17"	"32"	"140"	"0"	"30"	"1"	"27"	"797"	"1996"	"14"	"0"	"0"	"43"	"121"	"81"	"27"	"133"	"74"	"0"	"270"	"0"	"0"	"0"	"51"	"278"	"398"	"10"	"189"	"0"	"126"	"155"	"67"	"188"	"63"	"67"	"0"	"7"	"11"	"29"	"33"	"138"	"0"	"0"	"59"	"0"	"11"	"1"	"205"	"106"	"0"	"36"	"344"	"364"	"49"	"0"	"0"	"0"	"6"	"170"	"35"	"0"	"15"	"42"	"3"	"41"	"4"	"35"	"17"	"0"	"0"	"0"	"0"	"15"	"4"	"116"	"4"	"17"	"133"	"117"	"35"	"0"	"0"	"126"	"154"	"271"	"34"	"279"	"33"	"46"	"9"	"664"	"8"	"197"	"0"	"23"	"559"	"16"	"0"	"516"	"453"	"76"	"5"	"0"	"0"	"13"	"14"	"0"	"312"	"95"	"232"	"0"	"181"	"565"	"19"	"873"	"59"	"1"	"0"	"86"	"744"	"357"	"810"	"14"	"6"	"0"	"512"	"80"	"3"	"68"	"190"	"185"	"29"	"52"	"28"	"0"	"0"	"0"	"0"	"22"	"44"	"3"	"184"	"9"	"1391"	"191"	"10"	"1"	"0"	"4"	"53"	"0"	"2870"	"196"	"44"	"387"	"206"	"81"	"86"	"32"	"14"	"222"	"209"	"13"	"19"	"0"	"6"	"7"	"118"	"75"	"0"	"3687"	"34"	"0"	"92"	"13"	"187"	"267"	"59"	"149"	"300"	"27"	"55"	"56"	"10"	"137"	"227"	"4"	"86"	"26"	"31"	"45"	"192"	"845"	"0"	"2105"	"436"	"95"	"122"	"141"	"48"	"123"	"65"	"112"	"56"	"0"	"293"	"36"	"57"	"0"	"109"	"20"	"75"	"18"	"79"	"175"	"300"	"172"	"229"	"258"	"3"	"14"	"897"	"92"	"336"	"10"	"27"	"81"	"0"	"103"	"0"	"1961"	"14"	"129"	"103"	"68"	"162"	"29"	"53"	"13"	"13"	"0"	"8"	"439"	"111"	"34"	"3"	"4"	"0"	"0"	"14"	"6"	"22"	"4"	"106"	"490"	"27"	"482"	"72"	"145"	"0"	"252"	"134"	"10"	"2"	"0"	"145"	"7"	"9"	"6"	"6"	"436"	"230"	"0"	"67"	"33"	"0"	"365"	"8"	"8"	"79"	"41"	"321"	"74"	"494"	"0"	"47"	"7"	"5"	"184"	"0"	"1488"	"448"	"493"	"317"	"54"	"603"	"0"	"66"	"3"	"17"	"97"	"195"	"78"	"488"	"51"	"50"	"0"	"6"	"107"	"2"	"303"	"0"	"154"	"42"	"92"	"541"	"20"	"447"	"5"	"0"	"63"	"61"	"5"	"334"	"69"	"403"	"0"	"7"	"9"	"0"	"7"	"294"	"623"	"6"	"99"	"14"	"55"	"11"	"32"	"187"	"0"	"330"	"1165"	"8"	"35"	"35"	"4"	"28"	"0"	"0"	"29"	"106"	"0"	"0"	"0"	"11"	"19"	"4"	"67"	"14"	"9"	"0"	"118"	"20"	"234"	"14"	"14"	"0"	"0"	"159"	"15"	"2685"	"19"	"191"	"349"	"126"	"124"	"39"	"2"	"243"	"91"	"5"	"136"	"504"	"11"	"0"	"9"	"17"	"12"	"0"	"80"	"3417"	"35"	"4"	"42"	"61"	"57"	"0"	"297"	"14"	"131"	"4"	"7"	"29"	"1408"	"29"	"0"	"8"	"13"	"0"	"0"	"38"	"21"	"128"	"4"	"31"	"11"	"64"	"245"	"45"	"16"	"594"	"0"	"186"	"27"	"0"	"16"	"780"	"0"	"0"	"50"	"0"	"0"	"27"	"425"	"10"	"170"	"427"	"112"	"103"	"1"	"19"	"480"	"75"	"35"	"6"	"126"	"316"	"0"	"44"	"155"	"0"	"0"	"39"	"33"	"61"	"2"	"22"	"10"	"55"	"429"	"16"	"2101"	"149"	"171"	"90"	"176"	"342"	"198"	"117"	"149"	"287"	"0"	"6"	"7"	"0"	"1"	"0"	"0"	"38"	"301"	"0"	"0"	"33"	"703"	"629"	"61"	"634"	"206"	"8"	"65"	"117"	"118"	"5"	"0"	"0"	"3"	"128"	"103"	"521"	"5"	"19"	"23"	"31"	"0"	"712"	"71"	"55"	"2288"	"94"	"72"	"120"	"0"	"175"	"0"	"126"	"284"	"19"	"224"	"8"	"51"	"463"	"160"	"61"	"282"	"180"	"152"	"17"	"86"	"0"	"8"	"0"	"0"	"306"	"248"	"6"	"9"	"263"	"111"	"0"	"32"	"54"	"2"	"7"	"0"	"30"	"0"	"644"	"55"	"26"	"206"	"3"	"0"	"0"	"9"	"0"	"10"	"37"	"0"	"330"	"34"	"247"	"11"	"2"	"0"	"44"	"4"	"26"	"46"	"0"	"0"	"0"	"0"	"0"	"0"	"0"	"0"	"0"	"213"	"14"	"21"	"11"	"43"	"26"	"4"	"32"	"55"	"0"	"0"	"16"	"33"	"6"	"20"	"0"	"246"	"22"	"0"	"719"	"20"	"172"	"22"	"0"	"375"	"327"	"291"	"89"	"0"	"0"	"7"	"7"	"2"	"19"	"0"	"0"	"4"	"0"	"12"	"12"	"18"	"0"	"9"	"5"	"0"	"180"	"31"	"7"	"91"	"90"	"34"	"0"	"206"	"14"	"0"	"1"	"0"	"0"	"72"	"68"	"9"	"41"	"0"	"28"	"21"	"0"	"25"	"15"	"0"	"0"	"0"	"2"	"193"	"10"	"0"	"5"	"0"	"12"	"0"	"6"	"0"	"16"	"33"	"75"	"22"	"124"	"9"	"27"	"84"	"16"	"295"	"422"	"50"	"0"	"175"	"273"	"996"	"88"	"111"	"1127"	"76"	"95"	"6"	"189"	"1"	"714"	"285"	"88"	"19"	"79"	"69"	"0"	"534"	"22"	"26"	"138"	"68"	"259"	"7"	"57"	"5"	"63"	"0"	"256"	"17"	"50"	"21"	"0"	"24"	"64"	"619"	"159"	"0"	"2"	"0"	"66"	"4"	"4"	"813"	"22"	"4"	"710"	"359"	"375"	"46"	"1"	"9"	"8"	"1"	"29"	"33"	"174"	"88"	"1"	"104"	"20"	"0"	"0"	"0"	"0"	"13"	"310"	"47"	"29"	"41"	"666"	"157"	"27"	"37"	"264"	"1"	"19"	"30"	"0"	"1"	"31"	"12"	"10"	"18"	"3"	"346"	"0"	"263"	"269"	"108"	"657"	"0"	"0"	"54"	"10"	"42"	"187"	"2"	"1"	"40"	"185"	"586"	"33"	"0"	"41"	"10"	"45"	"3"	"0"	"24"	"21"	"13"	"0"	"111"	"59"	"351"	"15"	"59"	"62"	"47"	"0"	"7"	"49"	"9"	"331"	"0"	"119"	"47"	"22"	"7"	"97"	"226"	"0"	"31"	"25"	"159"	"79"	"89"	"61"	"312"	"0"	"23"	"38"	"51"	"79"	"16"	"23"	"14"	"0"	"1212"	"55"	"38"	"20"	"25"	"330"	"258"	"123"	"899"	"401"	"90"	"49"	"61"	"49"	"3"	"0"	"108"	"12"	"0"	"6"	"101"	"96"	"1437"	"0"	"60"	"29"	"80"	"2240"	"520"	"34"	"18"	"0"	"0"	"0"	"203"	"51"	"20"	"34"	"104"	"52"	"5"	"191"	"67"	"674"	"57"	"2"	"115"	"415"	"121"	"9"	"4"	"1"	"32"	"0"	"9"	"0"	"0"	"25"	"150"	"61"	"752"	"60"	"85"	"97"	"108"	"30"	"18"	"253"	"312"	"3"	"93"	"142"	"3"	"1222"	"319"	"36"	"2"	"216"	"10"	"0"	"0"	"123"	"0"	"6"	"340"	"154"	"20"	"0"	"2"	"29"	"2"	"18"	"64"	"119"	"523"	"19"	"21"	"22"	"128"	"34"	"30"	"2"	"3"	"0"	"0"	"616"	"121"	"185"	"7"	"10"	"1"	"0"	"0"	"0"	"0"	"0"	"0"	"154"	"909"	"62"	"66"	"668"	"10"	"873"	"65"	"157"	"33"	"70"	"6"	"41"	"26"	"15"	"12"	"87"	"252"	"7"	"56"	"1051"	"355"	"2"	"2"	"0"	"401"	"7"	"24"	"39"	"0"	"125"	"12"	"11"	"72"	"29"	"319"	"11"	"15"	"14"	"624"	"431"	"208"	"130"	"1"	"132"	"351"	"996"	"178"	"169"	"160"	"92"	"8"	"13"	"12"	"5"	"170"	"35"	"10"	"15"	"3"	"201"	"22"	"89"	"6"	"0"	"38"	"120"	"69"	"17"	"31"	"133"	"0"	"27"	"249"	"14"	"93"	"218"	"1590"	"19"	"406"	"19"	"1866"	"48"	"268"	"0"	"68"	"128"	"5"	"177"	"27"	"1"	"598"	"212"	"11"	"280"	"308"	"148"	"11"	"29"	"31"	"11"	"306"	"0"	"151"	"0"	"0"	"11"	"0"	"0"	"375"	"10"	"16"	"67"	"0"	"1"	"18"	"13"	"11"	"2"	"40"	"3"	"44"	"10"	"0"	"98"	"21"	"0"	"6"	"95"	"0"	"0"	"4"	"11"	"53"	"230"	"22"	"33"	"3"	"2"	"28"	"24"	"63"	"0"	"8"	"16"	"16"	"0"	"123"	"91"	"35"	"12"	"13"	"15"	"0"	"67"	"172"	"6"	"19"	"315"	"69"	"0"	"43"	"487"	"0"	"4"	"0"	"2"	"0"	"115"	"107"	"12"	"124"	"138"	"1040"	"36"	"4132"	"261"	"833"	"61"	"89"	"13"	"0"	"0"	"0"	"457"	"0"	"1"	"49"	"0"	"31"	"22"	"46"	"15"	"456"	"3"	"0"	"0"	"0"	"0"	"0"	"2"	"22"	"186"	"7"	"34"	"31"	"41"	"21"	"58"	"0"	"0"	"0"	"9"	"10"	"20"	"56"	"0"	"169"	"425"	"212"	"165"	"85"	"498"	"439"	"59"	"33"	"21"	"23"	"22"	"5"	"72"	"41"	"42"	"80"	"33"	"492"	"83"	"81"	"22"	"201"	"522"	"136"	"18"	"12"	"0"	"3"	"0"	"15"	"5"	"0"	"0"	"28"	"17"	"4"	"330"	"69"	"58"	"3"	"90"	"11"	"130"	"20"	"145"	"30"	"15"	"210"	"6"	"332"	"4"	"0"	"0"	"0"	"0"	"0"	"0"	"5"	"468"	"0"	"168"	"7"	"62"	"101"	"981"	"447"	"0"	"14"	"0"	"14"	"132"	"0"	"109"	"34"	"0"	"39"	"25"	"5"	"596"	"22"	"168"	"0"	"0"	"182"	"75"	"489"	"21"	"112"	"0"	"0"	"16"	"111"	"6"	"91"	"569"	"246"	"0"	"8"	"0"	"0"	"0"	"49"	"102"	"1532"	"0"	"0"	"0"	"125"	"294"	"0"	"0"	"0"	"0"	"51"	"155"	"0"	"0"	"78"	"91"	"20"	"498"	"11"	"51"	"17"	"2"	"41"	"94"	"0"	"40"	"5"	"780"	"55"	"42"	"187"	"0"	"172"	"31"	"21"	"7"	"1"	"0"	"66"	"117"	"20"	"15"	"1146"	"0"	"101"	"603"	"21"	"427"	"68"	"7"	"175"	"211"	"35"	"39"	"161"	"178"	"292"	"9"	"1"	"130"	"0"	"0"	"42"	"27"	"386"	"181"	"19"	"72"	"6"	"859"	"1873"	"67"	"41"	"73"	"47"	"895"	"303"	"6"	"60"	"108"	"1"	"49"	"7"	"11"	"0"	"52"	"200"	"1"	"46"	"0"	"285"	"122"	"1439"	"53"	"83"	"58"	"0"	"2"	"186"	"82"	"31"	"822"	"242"	"82"	"120"	"5"	"119"	"169"	"372"	"135"	"15"	"21"	"0"	"1168"	"85"	"16"	"1878"	"207"	"57"	"0"	"0"	"72"	"0"	"53"	"23"	"688"	"1213"	"8"	"1483"	"149"	"0"	"3"	"259"	"177"	"2"	"369"	"113"	"77"	"225"	"38"	"91"	"106"	"15"	"448"	"75"	"7"	"2"	"28"	"305"	"341"	"108"	"0"	"43"	"602"	"3"	"29"	"193"	"1061"	"285"	"136"	"2286"	"37"	"69"	"163"	"45"	"61"	"87"	"13"	"0"	"72"	"60"	"143"	"0"	"0"	"7"	"78"	"5"	"8"	"168"	"16"	"122"	"1206"	"0"	"1074"	"0"	"17"	"57"	"64"	"43"	"879"	"30"	"45"	"0"	"5"	"20"	"161"	"59"	"1272"	"0"	"19"	"742"	"125"	"342"	"0"	"10"	"1"	"40"	"0"	"9"	"0"	"7"	"288"	"239"	"0"	"9"	"97"	"0"	"569"	"20"	"44"	"0"	"646"	"416"	"169"	"4"	"411"	"55"	"1"	"49"	"0"	"421"	"127"	"77"	"0"	"6"	"0"	"51"	"12"	"52"	"3"	"44"	"43"	"110"	"8"	"111"	"10"	"179"	"118"	"3"	"94"	"0"	"32"	"0"	"166"	"0"	"6"	"0"	"2555"	"53"	"4019"	"89"	"60"	"0"	"29"	"11"	"35"	"88"	"700"	"270"	"2"	"141"	"31"	"190"	"174"	"34"	"198"	"254"	"6"	"44"	"43"	"0"	"0"	"1"	"34"	"21"	"50"	"188"	"354"	"258"	"11"	"68"	"13"	"79"	"3"	"14"	"110"	"94"	"252"	"2"	"1"	"0"	"51"	"31"	"229"	"90"	"2"	"17"	"895"	"144"	"89"	"40"	"143"	"20"	"0"	"3"	"123"	"112"	"543"	"452"	"0"	"4"	"22"	"11"	"41"	"297"	"53"	"10"	"3"	"2035"	"312"	"25"	"0"	"612"	"2"	"122"	"6"	"271"	"0"	"127"	"15"	"10"	"18"	"50"	"2"	"0"	"514"	"11"	"23"	"117"	"5"	"147"	"99"	"174"	"208"	"3741"	"176"	"38"	"70"	"95"	"0"	"24"	"61"	"6"	"0"	"42"	"87"	"39"	"0"	"124"	"20"	"0"	"31"	"0"	"20"	"68"	"0"	"0"	"11"	"1"	"2"	"120"	"0"	"0"	"0"	"0"	"0"	"2"	"5"	"161"	"115"	"1058"	"266"	"0"	"16"	"73"	"0"	"251"	"177"	"968"	"3"	"75"	"92"	"8"	"0"	"55"	"0"	"20"	"434"	"0"	"51"	"0"	"0"	"0"	"0"	"56"	"0"	"37"	"83"	"0"	"152"	"8"	"79"	"42"	"0"	"0"	"0"	"8"	"316"	"76"	"0"	"24"	"7"	"1"	"0"	"12"	"0"	"106"	"114"	"6"	"467"	"35"	"5"	"0"	"10"	"688"	"81"	"14"	"10"	"113"	"159"	"8"	"149"	"0"	"2216"	"0"	"0"	"61"	"60"	"0"	"0"	"0"	"9"	"30"	"3"	"1"	"187"	"681"	"1131"	"46"	"892"	"10"	"27"	"24"	"0"	"0"	"134"	"10"	"56"	"245"	"143"	"31"	"55"	"42"	"0"	"2"	"58"	"386"	"1"	"13"	"0"	"4"	"12"	"954"	"84"	"0"	"66"	"92"	"888"	"0"	"0"	"110"	"0"	"0"	"2378"	"0"	"15"	"0"	"0"	"656"	"0"	"52"	"170"	"6"	"73"	"0"	"0"	"0"	"124"	"37"	"47"	"16"	"1"	"24"	"0"	"452"	"3"	"0"	"1"	"0"	"0"	"582"	"0"	"112"	"3858"	"274"	"849"	"3"	"1"	"0"	"19"	"0"	"2270"	"16"	"668"	"0"	"0"	"19"	"216"	"263"	"119"	"12"	"1399"	"10"	"0"	"0"	"0"	"89"	"137"	"209"	"204"	"93"	"388"	"74"	"0"	"0"	"0"	"13"	"37"	"272"	"354"	"36"	"0"	"59"	"41"	"62"	"0"	"24"	"17"	"19"	"57"	"20"	"4"	"8"	"27"	"28"	"10"	"142"	"0"	"4"	"369"	"0"	"0"	"1"	"123"	"8"	"0"	"0"	"7"	"127"	"4"	"0"	"944"	"384"	"16"	"78"	"55"	"70"	"422"	"386"	"10"	"10"	"40"	"13"	"0"	"0"	"0"	"12"	"16"	"480"	"18"	"3"	"145"	"613"	"78"	"88"	"368"	"542"	"0"	"52"	"13"	"0"	"0"	"75"	"46"	"51"	"0"	"0"	"9"	"5"	"53"	"25"	"67"	"1129"	"29"	"56"	"56"	"575"	"1144"	"71"	"50"	"53"	"342"	"32"	"59"	"2316"	"275"	"6"	"1"	"28"	"333"	"1586"	"31"	"566"	"0"	"124"	"11"	"173"	"46"	"346"	"460"	"42"	"9"	"508"	"3"	"402"	"142"	"78"	"208"	"67"	"215"	"21"	"125"	"50"	"80"	"1915"	"0"	"23"	"29"	"15"	"8"	"78"	"62"	"242"	"460"	"45"	"819"	"198"	"178"	"12"	"162"	"1384"	"13"	"0"	"185"	"136"	"31"	"61"	"112"	"111"	"4"	"150"	"27"	"0"	"46"	"315"	"15"	"0"	"197"	"0"	"7"	"4"	"3"	"0"	"247"	"12"	"31"	"20"	"0"	"51"	"73"	"16"	"14"	"3"	"450"	"5"	"64"	"438"	"176"	"36"	"39"	"373"	"5"	"167"	"62"	"64"	"44"	"3"	"0"	"136"	"20"	"51"	"358"	"48"	"317"	"342"	"34"	"1"	"0"	"44"	"1703"	"3"	"645"	"0"	"13"	"114"	"179"	"1289"	"1"	"102"	"0"	"131"	"0"	"0"	"175"	"52"	"4"	"30"	"80"	"125"	"30"	"11"	"0"	"0"	"7"	"0"	"17"	"244"	"247"	"58"	"98"	"0"	"356"	"412"	"137"	"14"	"0"	"135"	"27"	"94"	"4"	"123"	"169"	"0"	"0"	"0"	"27"	"64"	"0"	"187"	"16"	"630"	"155"	"8"	"0"	"16"	"23"	"17"	"13"	"20"	"34"	"3"	"1"	"19"	"94"	"0"	"193"	"132"	"1072"	"12"	"0"	"11"	"22"	"31"	"26"	"18"	"61"	"0"	"65"	"1"	"29"	"0"	"9"	"21"	"26"	"11"	"223"	"13"	"35"	"4"	"18"	"38"	"14"	"41"	"0"	"0"	"47"	"1192"	"573"	"0"	"11"	"5"	"18"	"0"	"39"	"16"	"54"	"10"	"54"	"0"	"275"	"4"	"5"	"69"	"0"	"42"	"164"	"86"	"59"	"66"	"2"	"0"	"72"	"0"	"0"	"0"	"0"	"0"	"0"	"0"	"0"	"0"	"0"	"213"	"106"	"24"	"0"	"590"	"0"	"1"	"113"	"0"	"0"	"0"	"0"	"0"	"0"	"0"	"0"	"0"	"0"	"0"	"6"	"293"	"0"	"255"	"27"	"12"	"108"	"30"	"54"	"0"	"0"	"0"	"0"	"0"	"0"	"0"	"0"	"0"	"0"	"0"	"0"	"251"	"224"	"419"	"28"	"0"	"5"	"66"	"1"	"161"	"152"	"10"	"102"	"59"	"238"	"39"	"8"	"25"	"29"	"17"	"0"	"8"	"0"	"0"	"10"	"12"	"85"	"751"	"60"	"77"	"47"	"6"	"10"	"151"	"7"	"2685"	"1"	"724"	"107"	"417"	"47"	"68"	"0"	"65"	"36"	"147"	"8"	"50"	"0"	"71"	"720"	"151"	"0"	"6"	"101"	"19"	"105"	"24"	"73"	"96"	"1212"	"0"	"91"	"287"	"18"	"48"	"0"	"25"	"56"	"844"	"4"	"109"	"363"	"0"	"147"	"769"	"21"	"98"	"31"	"24"	"3"	"23"	"170"	"4"	"133"	"70"	"166"	"180"	"663"	"0"	"3"	"0"	"0"	"0"	"24"	"0"	"52"	"11"	"232"	"627"	"31"	"0"	"230"	"60"	"104"	"0"	"864"	"57"	"57"	"47"	"3"	"423"	"0"	"271"	"16"	"675"	"80"	"3"	"102"	"831"	"263"	"15"	"22"	"66"	"59"	"3"	"605"	"86"	"110"	"7"	"6"	"153"	"54"	"19"	"90"	"35"	"173"	"0"	"46"	"67"	"102"	"15"	"6"	"16"	"89"	"0"	"11"	"53"	"16"	"301"	"0"	"0"	"6"	"0"	"12"	"7"	"32"	"11"	"0"	"0"	"0"	"0"	"0"	"0"	"11"	"42"	"237"	"9"	"55"	"42"	"27"	"102"	"136"	"238"	"78"	"302"	"0"	"37"	"10"	"137"	"38"	"164"	"185"	"194"	"3"	"65"	"101"	"57"	"135"	"0"	"110"	"9"	"5"	"45"	"0"	"238"	"401"	"2472"	"75"	"89"	"209"	"14"	"0"	"138"	"0"	"18"	"101"	"124"	"0"	"129"	"21"	"0"	"20"	"0"	"100"	"6"	"415"	"0"	"0"	"5"	"154"	"299"	"87"	"56"	"132"	"866"	"149"	"1203"	"263"	"15"	"7"	"315"	"6"	"16"	"0"	"53"	"68"	"13"	"1"	"6"	"354"	"0"	"0"	"56"	"209"	"450"	"369"	"228"	"11"	"3"	"688"	"1097"	"20"	"322"	"21"	"0"	"2007"	"15"	"5"	"0"	"0"	"0"	"0"	"0"	"20"	"68"	"13"	"12"	"25"	"6"	"621"	"38"	"238"	"67"	"298"	"3"	"551"	"465"	"26"	"101"	"0"	"0"	"107"	"158"	"857"	"152"	"37"	"90"	"270"	"7"	"25"	"24"	"0"	"39"	"139"	"456"	"0"	"216"	"223"	"0"	"0"	"19"	"0"	"31"	"6"	"31"	"42"	"75"	"0"	"22"	"58"	"3"	"463"	"2558"	"8"	"2"	"14"	"6"	"0"	"104"	"11"	"183"	"72"	"15"	"17"	"68"	"127"	"0"	"115"	"7"	"22"	"35"	"1273"	"18"	"8"	"0"	"398"	"347"	"814"	"0"	"0"	"4"	"17"	"78"	"5"	"0"	"42"	"3"	"35"	"0"	"13"	"25"	"13"	"26"	"651"	"0"	"0"	"3"	"698"	"54"	"15"	"61"	"44"	"80"	"233"	"32"	"0"	"78"	"0"	"67"	"11"	"195"	"73"	"296"	"526"	"0"	"725"	"117"	"175"	"0"	"0"	"2"	"665"	"17"	"124"	"41"	"0"	"0"	"0"	"8"	"205"	"430"	"139"	"0"	"0"	"0"	"0"	"21"	"201"	"0"	"0"	"0"	"0"	"0"	"73"	"109"	"129"	"78"	"30"	"27"	"14"	"141"	"237"	"500"	"11"	"36"	"48"	"250"	"63"	"0"	"26"	"159"	"2"	"348"	"37"	"0"	"24"	"782"	"6"	"37"	"376"	"474"	"0"	"35"	"8"	"165"	"5"	"20"	"63"	"40"	"80"	"1106"	"0"	"1"	"0"	"5"	"16"	"19"	"6"	"30"	"324"	"9"	"134"	"127"	"1614"	"21"	"0"	"0"	"99"	"291"	"33"	"15"	"104"	"45"	"0"	"1"	"0"	"11"	"0"	"0"	"153"	"0"	"0"	"8"	"50"	"0"	"101"	"12"	"270"	"39"	"4"	"9"	"0"	"296"	"372"	"17"	"107"	"0"	"111"	"15"	"105"	"139"	"44"	"47"	"0"	"0"	"184"	"59"	"212"	"392"	"231"	"2779"	"0"	"0"	"0"	"46"	"1"	"1"	"6"	"14"	"31"	"40"	"2"	"0"	"7"	"46"	"105"	"426"	"2"	"53"	"28"	"0"	"0"	"22"	"15"	"5"	"20"	"0"	"5"	"73"	"456"	"24"	"135"	"240"	"374"	"364"	"0"	"3"	"105"	"0"	"379"	"2089"	"120"	"24"	"0"	"0"	"3"	"0"	"15"	"42"	"5"	"18"	"176"	"9"	"65"	"106"	"162"	"132"	"245"	"130"	"268"	"5"	"51"	"398"	"88"	"83"	"507"	"48"	"11"	"452"	"74"	"306"	"6"	"143"	"240"	"5"	"66"	"171"	"72"	"340"	"12"	"376"	"0"	"27"	"87"	"404"	"10"	"10"	"291"	"35"	"312"	"11"	"88"	"43"	"87"	"32"	"4430"	"107"	"552"	"1120"	"11"	"139"	"62"	"9"	"64"	"16"	"34"	"46"	"117"	"518"	"319"	"26"	"1731"	"231"	"0"	"48"	"16"	"1008"	"182"	"26"	"22"	"334"	"0"	"417"	"0"	"0"	"0"	"0"	"12"	"33"	"0"	"0"	"0"	"0"	"0"	"99"	"64"	"99"	"1084"	"315"	"456"	"0"	"178"	"23"	"0"	"6"	"547"	"3"	"30"	"0"	"0"	"0"	"0"	"449"	"110"	"62"	"71"	"13"	"1074"	"55"	"95"	"228"	"365"	"0"	"0"	"1"	"0"	"9"	"34"	"1"	"1299"	"61"	"0"	"3"	"50"	"16"	"70"	"420"	"8"	"39"	"183"	"41"	"7"	"14"	"0"	"52"	"119"	"260"	"0"	"3"	"5"	"560"	"1491"	"0"	"0"	"0"	"23"	"12"	"144"	"24"	"0"	"37"	"228"	"852"	"19"	"0"	"147"	"29"	"101"	"229"	"79"	"46"	"60"	"201"	"27"	"137"	"0"	"137"	"159"	"47"	"56"	"41"	"96"	"2"	"0"	"930"	"18"	"19"	"147"	"4"	"79"	"252"	"80"	"25"	"87"	"575"	"261"	"43"	"1296"	"408"	"243"	"0"	"0"	"8"	"16"	"4"	"88"	"0"	"4"	"0"	"106"	"3611"	"407"	"34"	"44"	"5"	"58"	"13"	"13"	"1"	"10"	"0"	"3"	"0"	"132"	"45"	"26"	"63"	"671"	"26"	"43"	"7"	"80"	"11"	"43"	"43"	"0"	"8"	"29"	"63"	"19"	"26"	"20"	"28"	"91"	"140"	"282"	"40"	"1253"	"91"	"56"	"2"	"35"	"2"	"1"	"42"	"4"	"880"	"0"	"30"	"598"	"248"	"0"	"87"	"1"	"3"	"457"	"16"	"1"	"206"	"5"	"176"	"186"	"107"	"333"	"463"	"33"	"0"	"3"	"14"	"6"	"393"	"770"	"89"	"1854"	"15"	"46"	"383"	"133"	"0"	"0"	"0"	"0"	"91"	"30"	"0"	"0"	"0"	"23"	"17"	"0"	"0"	"1278"	"63"	"25"	"33"	"30"	"0"	"531"	"51"	"199"	"0"	"1"	"5"	"35"	"6"	"0"	"16"	"39"	"12"	"1329"	"54"	"65"	"4"	"35"	"70"	"0"	"0"	"107"	"78"	"0"	"0"	"12"	"0"	"0"	"0"	"0"	"0"	"0"	"0"	"148"	"0"	"0"	"451"	"181"	"30"	"0"	"0"	"0"	"0"	"0"	"0"	"121"	"1461"	"1"	"60"	"61"	"10"	"23"	"557"	"0"	"0"	"28"	"126"	"0"	"0"	"121"	"0"	"170"	"81"	"0"	"0"	"94"	"0"	"117"	"389"	"0"	"2"	"4"	"0"	"4"	"6"	"164"	"37"	"0"	"405"	"9"	"3"	"0"	"13"	"18"	"289"	"61"	"30"	"66"	"5"	"600"	"46"	"79"	"160"	"9"	"3"	"0"	"473"	"13"	"0"	"4"	"24"	"0"	"23"	"303"	"24"	"79"	"208"	"219"	"1069"	"24"	"158"	"0"	"38"	"47"	"141"	"648"	"8"	"1514"	"140"	"96"	"0"	"89"	"74"	"5"	"11"	"0"	"0"	"0"	"297"	"514"	"11"	"1432"	"17"	"352"	"0"	"59"	"15"	"0"	"0"	"1"	"92"	"4771"	"337"	"580"	"785"	"12"	"0"	"159"	"0"	"90"	"215"	"475"	"1340"	"41"	"88"	"34"	"43"	"214"	"322"	"191"	"0"	"53"	"429"	"5"	"1"	"33"	"44"	"131"	"0"	"103"	"2083"	"143"	"1"	"41"	"0"	"84"	"270"	"14"	"28"	"9"	"0"	"18"	"5"	"335"	"141"	"73"	"173"	"220"	"13"	"0"	"0"	"44"	"0"	"342"	"0"	"0"	"62"	"17"	"27"	"9"	"762"	"285"	"123"	"731"	"85"	"443"	"72"	"29"	"9"	"0"	"122"	"2350"	"411"	"52"	"222"	"333"	"955"	"1229"	"1890"	"8"	"156"	"45"	"3888"	"102"	"639"	"1618"	"29"	"0"	"0"	"3"	"223"	"20"	"29"	"38"	"498"	"67"	"25"	"5"	"12"	"125"	"1050"	"266"	"444"	"125"	"34"	"0"	"34"	"421"	"160"	"95"	"1140"	"0"	"0"	"33"	"181"	"2"	"91"	"0"	"198"	"8"	"0"	"0"	"23"	"98"	"57"	"71"	"33"	"0"	"269"	"7"	"248"	"7"	"20"	"0"	"16"	"38"	"32"	"110"	"137"	"78"	"385"	"9"	"39"	"64"	"128"	"2"	"0"	"224"	"11"	"432"	"0"	"77"	"66"	"0"	"5"	"168"	"363"	"3"	"0"	"166"	"0"	"217"	"184"	"2"	"23"	"431"	"338"	"186"	"37"	"599"	"187"	"71"	"1"	"49"	"209"	"0"	"738"	"593"	"102"	"310"	"200"	"0"	"0"	"2"	"65"	"45"	"99"	"130"	"27"	"0"	"7"	"0"	"0"	"182"	"366"	"29"	"1"	"2096"	"106"	"1"	"201"	"97"	"0"	"584"	"415"	"7"	"129"	"181"	"0"	"0"	"16"	"38"	"1217"	"1266"	"31"	"36"	"413"	"10"	"31"	"1130"	"0"	"0"	"0"	"0"	"41"	"16"	"10"	"1"	"101"	"0"	"0"	"0"	"520"	"24"	"1"	"4"	"23"	"4"	"4"	"27"	"195"	"10"	"44"	"62"	"19"	"21"	"0"	"0"	"0"	"0"	"127"	"158"	"334"	"0"	"4"	"0"	"102"	"39"	"91"	"543"	"5"	"6"	"0"	"1792"	"29"	"11"	"0"	"0"	"981"	"50"	"126"	"0"	"25"	"13"	"35"	"16"	"15"	"296"	"0"	"0"	"9"	"4"	"3"	"1701"	"162"	"2"	"7"	"6"	"0"	"4"	"35"	"0"	"20"	"156"	"759"	"24"	"0"	"0"	"24"	"0"	"13"	"6"	"111"	"0"	"0"	"4727"	"70"	"55"	"165"	"163"	"15"	"53"	"336"	"12"	"0"	"0"	"203"	"397"	"0"	"34"	"70"	"2781"	"3314"	"1061"	"299"	"7"	"93"	"2"	"56"	"84"	"153"	"33"	"819"	"893"	"79"	"114"	"208"	"59"	"864"	"220"	"1800"	"1158"	"0"	"34"	"75"	"182"	"49"	"7"	"11"	"61"	"58"	"1738"	"48"	"7"	"7"	"85"	"11"	"5"	"1070"	"963"	"274"	"928"	"0"	"0"	"295"	"32"	"220"	"30"	"32"	"11"	"9325"	"0"	"0"	"4"	"0"	"0"	"15"	"1"	"301"	"0"	"108"	"0"	"15"	"50"	"15"	"1"	"0"	"131"	"234"	"2321"	"1735"	"368"	"40"	"268"	"115"	"0"	"10"	"4"	"0"	"0"	"0"	"0"	"0"	"0"	"0"	"0"	"51"	"110"	"0"	"1"	"13"	"33"	"163"	"0"	"0"	"0"	"7"	"0"	"0"	"541"	"0"	"0"	"0"	"0"	"0"	"916"	"0"	"55"	"13"	"564"	"66"	"516"	"18"	"307"	"23"	"116"	"222"	"18"	"0"	"0"	"72"	"30"	"18"	"646"	"68"	"168"	"245"	"107"	"0"	"85"	"1729"	"454"	"101"	"468"	"19"	"50"	"36"	"72"	"6"	"30"	"188"	"294"	"166"	"402"	"21"	"137"	"29"	"319"	"11"	"0"	"8"	"29"	"125"	"448"	"53"	"232"	"3"	"404"	"22"	"15"	"32"	"0"	"5"	"41"	"6"	"0"	"187"	"0"	"0"	"0"	"41"	"268"	"28"	"313"	"37"	"173"	"0"	"0"	"0"	"0"	"0"	"14"	"5"	"0"	"4"	"0"	"15"	"53"	"3"	"213"	"0"	"0"	"96"	"177"	"10"	"101"	"54"	"216"	"19"	"0"	"1"	"94"	"1"	"40"	"4"	"1221"	"180"	"0"	"0"	"9"	"12"	"185"	"35"	"12"	"33"	"128"	"1"	"0"	"70"	"0"	"23"	"434"	"1298"	"17"	"16"	"11"	"470"	"17"	"23"	"1"	"34"	"4"	"41"	"0"	"1"	"92"	"381"	"76"	"5"	"270"	"439"	"142"	"151"	"100"	"660"	"75"	"0"	"1"	"25"	"0"	"3"	"12"	"198"	"88"	"0"	"433"	"0"	"20"	"10"	"0"	"16"	"2"	"93"	"0"	"0"	"0"	"3"	"13"	"9"	"6"	"9"	"116"	"0"	"0"	"0"	"0"	"0"	"0"	"0"	"36"	"4"	"84"	"0"	"0"	"49"	"0"	"26"	"1"	"17"	"40"	"6"	"25"	"55"	"0"	"0"	"40"	"0"	"301"	"0"	"0"	"0"	"154"	"47"	"118"	"80"	"295"	"26"	"5"	"29"	"0"	"0"	"908"	"242"	"216"	"80"	"4"	"36"	"0"	"0"	"23"	"0"	"0"	"0"	"60"	"337"	"1523"	"0"	"520"	"281"	"19"	"17"	"117"	"87"	"0"	"0"	"117"	"0"	"0"	"65"	"1"	"16"	"180"	"78"	"258"	"0"	"0"	"119"	"175"	"39"	"0"	"0"	"34"	"33"	"9"	"0"	"10"	"924"	"0"	"66"	"19"	"61"	"66"	"40"	"49"	"274"	"294"	"652"	"473"	"4"	"54"	"86"	"58"	"17"	"19"	"9"	"0"	"24"	"48"	"7"	"24"	"104"	"0"	"931"	"175"	"67"	"17"	"186"	"258"	"18"	"32"	"11"	"47"	"0"	"29"	"8"	"2"	"76"	"0"	"13"	"4"	"1445"	"205"	"122"	"50"	"70"	"6"	"3"	"47"	"0"	"32"	"234"	"84"	"0"	"45"	"106"	"55"	"18"	"45"	"19"	"59"	"107"	"13"	"854"	"29"	"40"	"1323"	"176"	"36"	"455"	"10"	"78"	"8"	"0"	"3"	"1"	"0"	"8"	"2"	"0"	"550"	"248"	"163"	"917"	"108"	"126"	"473"	"1002"	"0"	"106"	"505"	"288"	"8"	"0"	"3"	"0"	"0"	"155"	"629"	"2"	"0"	"61"	"4"	"36"	"17"	"1"	"1"	"1358"	"85"	"465"	"129"	"63"	"1006"	"40"	"0"	"1251"	"7"	"79"	"142"	"19"	"0"	"0"	"0"	"0"	"0"	"0"	"0"	"0"	"0"	"0"	"0"	"0"	"0"	"0"	"0"	"0"	"31"	"0"	"4"	"0"	"260"	"0"	"200"	"36"	"273"	"114"	"0"	"66"	"12"	"715"	"226"	"1"	"35"	"19"	"114"	"0"	"31"	"397"	"0"	"20"	"372"	"101"	"133"	"0"	"194"	"331"	"157"	"97"	"24"	"13"	"0"	"61"	"2030"	"267"	"53"	"1"	"162"	"106"	"21"	"1475"	"53"	"1755"	"3086"	"12"	"0"	"174"	"36"	"0"	"352"	"837"	"16"	"129"	"300"	"136"	"0"	"713"	"77"	"454"	"205"	"2"	"74"	"800"	"32"	"4"	"0"	"596"	"26"	"0"	"2434"	"677"	"291"	"1114"	"41"	"216"	"62"	"250"	"190"	"133"	"0"	"0"	"2"	"184"	"139"	"138"	"0"	"0"	"24"	"33"	"0"	"291"	"68"	"134"	"16"	"10"	"56"	"23"	"142"	"56"	"88"	"60"	"56"	"371"	"87"	"45"	"92"	"434"	"17"	"343"	"85"	"3"	"81"	"0"	"0"	"35"	"22"	"57"	"397"	"28"	"210"	"262"	"197"	"89"	"744"	"3"	"227"	"81"	"0"	"30"	"4"	"14"	"0"	"5"	"0"	"15"	"0"	"62"	"119"	"284"	"308"	"745"	"928"	"2"	"339"	"491"	"35"	"323"	"271"	"1126"	"0"	"137"	"248"	"2933"	"443"	"1"	"1099"	"0"	"343"	"72"	"1226"	"0"	"8"	"2"	"0"	"208"	"155"	"0"	"10"	"98"	"199"	"29"	"0"	"96"	"0"	"103"	"24"	"84"	"6"	"129"	"1184"	"16"	"229"	"101"	"828"	"119"	"23"	"35"	"0"	"64"	"640"	"52"	"14"	"0"	"1"	"51"	"179"	"30"	"526"	"1"	"96"	"700"	"138"	"401"	"490"	"353"	"396"	"800"	"889"	"141"	"129"	"814"	"81"	"563"	"33"	"16"	"40"	"1431"	"42"	"8"	"2"	"41"	"177"	"45"	"1651"	"0"	"63"	"61"	"34"	"8"	"4"	"40"	"285"	"0"	"60"	"182"	"99"	"35"	"180"	"6"	"0"	"0"	"376"	"48"	"1257"	"46"	"165"	"167"	"139"	"76"	"22"	"20"	"3"	"1639"	"40"	"618"	"143"	"1397"	"37"	"1644"	"140"	"20"	"11"	"0"	"0"	"0"	"0"	"0"	"359"	"261"	"176"	"139"	"3"	"117"	"164"	"348"	"172"	"22"	"42"	"0"	"21"	"0"	"298"	"52"	"22"	"0"	"84"	"54"	"267"	"51"	"303"	"334"	"754"	"93"	"0"	"22"	"165"	"1793"	"746"	"253"	"504"	"381"	"38"	"19"	"592"	"9"	"21"	"41"	"857"	"57"	"3"	"91"	"140"	"2681"	"5"	"209"	"2334"	"2"	"2"	"180"	"0"	"29"	"466"	"30"	"478"	"29"	"281"	"0"	"43"	"352"	"66"	"4"	"0"	"10"	"0"	"46"	"12"	"52"	"0"	"1405"	"24"	"151"	"17"	"16"	"0"	"99"	"33"	"582"	"0"	"19"	"0"	"73"	"445"	"538"	"550"	"221"	"4"	"1211"	"10"	"0"	"10"	"0"	"31"	"378"	"0"	"0"	"19"	"57"	"0"	"1"	"0"	"30"	"1023"	"104"	"126"	"147"	"350"	"53"	"0"	"465"	"29"	"2"	"8"	"58"	"8"	"890"	"164"	"86"	"83"	"47"	"0"	"0"	"0"	"0"	"4"	"520"	"16"	"19"	"66"	"707"	"53"	"104"	"0"	"649"	"53"	"0"	"51"	"32"	"0"	"1352"	"28"	"96"	"902"	"4069"	"8"	"126"	"92"	"6"	"130"	"21"	"0"	"0"	"137"	"87"	"114"	"33"	"66"	"4"	"75"	"6"	"39"	"0"	"2"	"0"	"15"	"753"	"1"	"0"	"698"	"17"	"303"	"247"	"154"	"189"	"243"	"60"	"34"	"9"	"555"	"0"	"560"	"254"	"120"	"215"	"10"	"9"	"291"	"22"	"189"	"0"	"5"	"141"	"19"	"530"	"88"	"100"	"14"	"192"	"2"	"0"	"16"	"0"	"8"	"0"	"0"	"49"	"85"	"106"	"669"	"2338"	"0"	"833"	"20"	"99"	"8"	"138"	"0"	"0"	"113"	"0"	"0"	"4"	"0"	"4"	"0"	"0"	"0"	"0"	"0"	"29"	"21"	"300"	"0"	"0"	"0"	"188"	"32"	"4"	"351"	"459"	"85"	"0"	"87"	"2"	"1"	"16"	"50"	"28"	"57"	"325"	"27"	"448"	"11"	"93"	"39"	"11"	"38"	"0"	"0"	"134"	"15"	"51"	"144"	"131"	"0"	"126"	"166"	"23"	"26"	"0"	"13"	"88"	"7"	"5"	"655"	"173"	"53"	"5"	"139"	"0"	"62"	"1188"	"21"	"6"	"182"	"27"	"371"	"33"	"59"	"16"	"204"	"0"	"43"	"18"	"66"	"0"	"0"	"13"	"470"	"6"	"0"	"2"	"0"	"8"	"0"	"24"	"264"	"240"	"169"	"115"	"1068"	"225"	"0"	"10"	"34"	"0"	"505"	"0"	"5"	"107"	"1501"	"42"	"9"	"5"	"0"	"65"	"24"	"0"	"55"	"0"	"45"	"13"	"52"	"121"	"7"	"38"	"0"	"324"	"80"	"0"	"0"	"375"	"137"	"200"	"122"	"0"	"0"	"292"	"363"	"0"	"38"	"114"	"1780"	"346"	"94"	"15"	"670"	"336"	"157"	"0"	"0"	"76"	"51"	"79"	"95"	"91"	"2251"	"0"	"0"	"0"	"0"	"2"	"0"	"52"	"119"	"0"	"9"	"0"	"23"	"127"	"176"	"217"	"239"	"31"	"0"	"5"	"18"	"7"	"6"	"89"	"15"	"122"	"47"	"0"	"34"	"38"	"0"	"687"	"54"	"21"	"414"	"0"	"52"	"0"	"486"	"0"	"0"	"21"	"30"	"316"	"89"	"31"	"231"	"1"	"22"	"631"	"106"	"4"	"5"	"0"	"419"	"34"	"136"	"241"	"397"	"731"	"288"	"73"	"12"	"112"	"43"	"324"	"428"	"187"	"270"	"40"	"38"	"972"	"106"	"152"	"0"	"1"	"61"	"304"	"0"	"31"	"5"	"455"	"217"	"233"	"1077"	"259"	"2"	"2"	"0"	"0"	"11"	"40"	"4"	"11"	"188"	"0"	"103"	"205"	"32"	"44"	"27"	"61"	"583"	"14"	"53"	"94"	"79"	"8"	"34"	"552"	"99"	"1569"	"0"	"17"	"165"	"0"	"5"	"34"	"75"	"0"	"412"	"250"	"4"	"0"	"81"	"1062"	"221"	"5"	"7"	"76"	"1"	"48"	"32"	"15"	"426"	"31"	"6"	"34"	"259"	"9"	"46"	"580"	"1136"	"92"	"29"	"91"	"78"	"2"	"21"	"40"	"129"	"11"	"149"	"27"	"19"	"24"	"58"	"204"	"23"	"10"	"22"	"22"	"162"	"43"	"3"	"25"	"21"	"47"	"11"	"48"	"80"	"369"	"122"	"23"	"29"	"2"	"213"	"19"	"7"	"641"	"40"	"35"	"0"	"362"	"328"	"3"	"0"	"3"	"0"	"145"	"3"	"69"	"1"	"21"	"378"	"5"	"64"	"1364"	"0"	"0"	"17"	"206"	"99"	"5"	"0"	"23"	"209"	"114"	"101"	"36"	"0"	"0"	"167"	"1293"	"53"	"396"	"66"	"198"	"102"	"152"	"21"	"247"	"0"	"0"	"0"	"0"	"0"	"454"	"66"	"116"	"218"	"733"	"428"	"2482"	"6"	"25"	"381"	"74"	"6"	"521"	"1418"	"31"	"552"	"0"	"1089"	"375"	"360"	"1058"	"32"	"14"	"588"	"2"	"2064"	"87"	"188"	"30"	"25"	"44"	"24"	"0"	"0"	"0"	"22"	"69"	"0"	"63"	"0"	"18"	"0"	"572"	"31"	"35"	"479"	"471"	"19"	"52"	"15"	"95"	"0"	"0"	"0"	"0"	"4"	"17"	"0"	"159"	"711"	"489"	"331"	"0"	"0"	"341"	"0"	"9"	"9"	"332"	"162"	"0"	"234"	"660"	"32"	"186"	"0"	"0"	"4"	"23"	"49"	"0"	"14"	"4"	"15"	"563"	"254"	"116"	"18"	"29"	"707"	"13"	"12"	"5"	"188"	"2"	"0"	"28"	"24"	"34"	"102"	"217"	"298"	"166"	"71"	"55"	"30"	"3"	"1507"	"50"	"3"	"0"	"2772"	"58"	"5"	"49"	"0"	"117"	"12"	"0"	"149"	"462"	"56"	"10"	"198"	"212"	"172"	"0"	"4"	"36"	"261"	"2"	"56"	"108"	"102"	"308"	"35"	"6"	"1"	"47"	"712"	"105"	"0"	"3"	"0"	"34"	"100"	"372"	"19"	"6"	"75"	"172"	"125"	"25"	"16"	"0"	"313"	"100"	"20"	"970"	"2446"	"22"	"42"	"0"	"7"	"49"	"0"	"0"	"119"	"28"	"6"	"14"	"0"	"3"	"0"	"0"	"0"	"24"	"0"	"0"	"0"	"55"	"0"	"1"	"0"	"0"	"0"	"118"	"55"	"1"	"311"	"685"	"4"	"12"	"3"	"8"	"103"	"129"	"26"	"0"	"303"	"110"	"17"	"311"	"229"	"0"	"90"	"0"	"4"	"200"	"0"	"0"	"0"	"367"	"0"	"101"	"184"	"9"	"15"	"34"	"315"	"10"	"2"	"198"	"924"	"192"	"902"	"1"	"0"	"0"	"27"	"5"	"3058"	"4"	"0"	"1895"	"202"	"22"	"123"	"4"	"41"	"1085"	"1271"	"727"	"8"	"9"	"31"	"53"	"11"	"0"	"59"	"3"	"1996"	"7"	"91"	"38"	"602"	"172"	"42"	"1006"	"150"	"0"	"0"	"125"	"0"	"1279"	"1126"	"17"	"6"	"83"	"28"	"0"	"0"	"0"	"149"	"9"	"10"	"126"	"30"	"0"	"0"	"327"	"2"	"58"	"0"	"0"	"285"	"1297"	"1317"	"795"	"176"	"74"	"0"	"0"	"0"	"0"	"0"	"0"	"0"	"9"	"12"	"105"	"11"	"56"	"143"	"0"	"32"	"819"	"0"	"0"	"36"	"319"	"18"	"30"	"0"	"588"	"2216"	"0"	"18"	"38"	"0"	"183"	"44"	"247"	"0"	"0"	"0"	"0"	"111"	"1087"	"53"	"17"	"45"	"31"	"0"	"179"	"0"	"50"	"72"	"135"	"249"	"0"	"13"	"44"	"0"	"0"	"10"	"9"	"3"	"0"	"0"	"0"	"33"	"0"	"0"	"0"	"5"	"0"	"0"	"577"	"1"	"49"	"50"	"27"	"286"	"0"	"60"	"60"	"207"	"629"	"30"	"120"	"453"	"163"	"45"	"113"	"30"	"133"	"14"	"208"	"407"	"16"	"33"	"15"	"66"	"28"	"392"	"253"	"87"	"29"	"101"	"73"	"0"	"25"	"489"	"40"	"142"	"64"	"498"	"31"	"46"	"17"	"32"	"0"	"0"	"0"	"0"	"22"	"71"	"22"	"11"	"1"	"4"	"4"	"381"	"101"	"14"	"0"	"97"	"0"	"260"	"33"	"24"	"41"	"84"	"13"	"57"	"23"	"68"	"0"	"264"	"2"	"0"	"286"	"45"	"3"	"138"	"68"	"196"	"61"	"0"	"32"	"69"	"220"	"547"	"371"	"68"	"84"	"342"	"32"	"40"	"15"	"684"	"65"	"339"	"121"	"11"	"509"	"3"	"230"	"933"	"565"	"103"	"35"	"0"	"1"	"4"	"8"	"260"	"15"	"42"	"41"	"86"	"42"	"114"	"15"	"123"	"12"	"28"	"526"	"8"	"65"	"2284"	"48"	"5"	"23"	"220"	"235"	"631"	"1"	"73"	"78"	"36"	"751"	"121"	"4"	"22"	"0"	"2"	"39"	"49"	"950"	"0"	"88"	"1319"	"6"	"1"	"5"	"4"	"17"	"46"	"31"	"246"	"78"	"1304"	"114"	"187"	"88"	"60"	"3"	"0"	"0"	"24"	"18"	"20"	"2"	"38"	"869"	"281"	"246"	"75"	"468"	"71"	"3"	"575"	"0"	"25"	"465"	"129"	"335"	"36"	"339"	"21"	"15"	"16"	"49"	"476"	"173"	"382"	"12"	"582"	"226"	"481"	"543"	"61"	"162"	"2"	"0"	"177"	"579"	"24"	"0"	"19"	"8"	"29"	"1"	"0"	"0"	"3"	"89"	"166"	"55"	"162"	"24"	"7"	"833"	"29"	"112"	"169"	"127"	"0"	"0"	"8"	"1"	"836"	"68"	"181"	"19"	"0"	"21"	"9"	"24"	"0"	"6"	"164"	"685"	"123"	"79"	"9"	"424"	"7"	"0"	"6"	"12"	"20"	"6"	"237"	"44"	"2"	"227"	"13"	"18"	"46"	"52"	"351"	"88"	"0"	"8"	"167"	"6"	"26"	"49"	"352"	"57"	"41"	"9"	"51"	"44"	"193"	"6"	"0"	"0"	"0"	"0"	"590"	"50"	"393"	"1"	"0"	"8"	"123"	"37"	"399"	"126"	"333"	"0"	"175"	"130"	"114"	"789"	"770"	"0"	"13"	"22"	"65"	"4"	"89"	"22"	"47"	"0"	"2"	"51"	"47"	"143"	"8"	"173"	"168"	"242"	"82"	"32"	"87"	"3"	"57"	"8"	"4"	"240"	"247"	"238"	"63"	"67"	"20"	"397"	"1356"	"5"	"284"	"0"	"9"	"16"	"5"	"740"	"208"	"96"	"50"	"0"	"10"	"3"	"35"	"1369"	"198"	"34"	"39"	"223"	"446"	"0"	"211"	"33"	"25"	"186"	"16"	"73"	"0"	"547"	"66"	"419"	"111"	"46"	"37"	"253"	"22"	"4"	"0"	"12"	"8"	"243"	"41"	"78"	"24"	"0"	"2"	"365"	"0"	"438"	"340"	"488"	"100"	"50"	"0"	"94"	"0"	"79"	"492"	"171"	"38"	"39"	"215"	"102"	"161"	"33"	"9"	"0"	"178"	"18"	"7"	"25"	"66"	"119"	"61"	"92"	"59"	"122"	"501"	"459"	"274"	"341"	"203"	"2"	"14"	"13"	"482"	"4"	"300"	"88"	"118"	"18"	"7"	"6"	"0"	"46"	"7"	"6"	"23"	"0"	"6"	"0"	"0"	"13"	"25"	"12"	"0"	"12"	"8"	"55"	"0"	"78"	"0"	"34"	"1"	"19"	"0"	"6"	"137"	"0"	"167"	"198"	"14"	"280"	"101"	"137"	"10"	"13"	"263"	"656"	"133"	"693"	"417"	"183"	"2"	"179"	"571"	"3"	"563"	"74"	"41"	"27"	"25"	"557"	"163"	"72"	"26"	"7"	"607"	"2820"	"20"	"126"	"0"	"0"	"0"	"22"	"15"	"1934"	"143"	"174"	"23"	"170"	"9"	"55"	"273"	"0"	"35"	"504"	"1552"	"1149"	"18"	"53"	"431"	"12"	"354"	"1"	"156"	"26"	"5"	"4"	"26"	"6"	"0"	"0"	"0"	"0"	"0"	"0"	"0"	"0"	"366"	"34"	"68"	"32"	"0"	"21"	"0"	"253"	"164"	"37"	"0"	"16"	"316"	"0"	"3"	"174"	"270"	"1006"	"10"	"10"	"35"	"3757"	"0"	"16"	"1015"	"350"	"800"	"49"	"61"	"214"	"1271"	"249"	"395"	"3960"	"285"	"286"	"0"	"8"	"17"	"55"	"0"	"22"	"0"	"80"	"106"	"275"	"312"	"217"	"0"	"5"	"51"	"367"	"18"	"648"	"19"	"306"	"22"	"104"	"0"	"0"	"215"	"85"	"62"	"177"	"0"	"23"	"12"	"0"	"0"	"679"	"142"	"167"	"158"	"23"	"320"	"457"	"46"	"89"	"76"	"808"	"373"	"336"	"57"	"13"	"0"	"275"	"72"	"79"	"841"	"5"	"15"	"3"	"11"	"15"	"0"	"0"	"18"	"364"	"1333"	"751"	"105"	"370"	"139"	"162"	"48"	"101"	"286"	"17"	"1181"	"16"	"295"	"0"	"194"	"6"	"117"	"67"	"45"	"6"	"2650"	"9"	"5"	"0"	"26"	"562"	"19"	"207"	"60"	"39"	"302"	"669"	"11"	"0"	"0"	"11"	"0"	"1"	"556"	"430"	"110"	"155"	"171"	"650"	"74"	"41"	"118"	"559"	"155"	"0"	"250"	"210"	"76"	"431"	"5"	"42"	"133"	"2"	"27"	"127"	"732"	"1342"	"236"	"25"	"924"	"429"	"1084"	"77"	"435"	"10"	"672"	"110"	"925"	"6"	"0"	"15"	"80"	"118"	"20"	"706"	"1368"	"32"	"113"	"40"	"214"	"6"	"0"	"135"	"56"	"4"	"38"	"0"	"0"	"18"	"80"	"28"	"0"	"167"	"4"	"79"	"59"	"216"	"144"	"58"	"5"	"23"	"1"	"0"	"188"	"149"	"260"	"231"	"148"	"172"	"68"	"354"	"4"	"4"	"125"	"0"	"7"	"0"	"0"	"271"	"0"	"0"	"0"	"0"	"0"	"0"	"6"	"65"	"67"	"0"	"45"	"0"	"0"	"0"	"9"	"372"	"10"	"91"	"24"	"36"	"10"	"1"	"150"	"0"	"0"	"36"	"10"	"327"	"6"	"0"	"621"	"349"	"289"	"31"	"437"	"0"	"131"	"216"	"56"	"2"	"831"	"186"	"72"	"120"	"347"	"29"	"68"	"203"	"0"	"0"	"5"	"8"	"182"	"6"	"0"	"38"	"0"	"5"	"574"	"7"	"99"	"53"	"25"	"11"	"0"	"55"	"2"	"26"	"51"	"121"	"48"	"0"	"187"	"70"	"6"	"0"	"229"	"431"	"35"	"53"	"4"	"0"	"28"	"0"	"388"	"95"	"57"	"316"	"0"	"141"	"1646"	"685"	"0"	"7"	"0"	"0"	"0"	"0"	"0"	"0"	"0"	"0"	"0"	"0"	"0"	"0"	"0"	"0"	"0"	"0"	"214"	"58"	"514"	"52"	"767"	"0"	"69"	"348"	"193"	"13"	"5"	"15"	"164"	"248"	"14"	"176"	"8"	"229"	"67"	"0"	"0"	"0"	"0"	"334"	"3"	"29"	"375"	"345"	"136"	"39"	"37"	"56"	"21"	"91"	"0"	"0"	"158"	"303"	"0"	"3176"	"115"	"142"	"122"	"34"	"3"	"7"	"912"	"23"	"135"	"163"	"0"	"0"	"9"	"92"	"182"	"278"	"615"	"29"	"2232"	"675"	"11"	"9"	"102"	"485"	"135"	"534"	"48"	"3"	"22"	"56"	"2"	"438"	"3"	"12"	"6"	"96"	"472"	"775"	"15"	"0"	"0"	"86"	"122"	"49"	"69"	"4"	"575"	"71"	"97"	"11"	"144"	"34"	"372"	"117"	"52"	"104"	"114"	"129"	"98"	"1042"	"8"	"134"	"64"	"38"	"0"	"0"	"0"	"0"	"4"	"11"	"2"	"7"	"672"	"230"	"13"	"5"	"0"	"38"	"15"	"0"	"11"	"651"	"126"	"0"	"88"	"0"	"0"	"0"	"0"	"0"	"0"	"0"	"684"	"810"	"398"	"177"	"607"	"82"	"20"	"222"	"0"	"26"	"27"	"0"	"35"	"0"	"403"	"0"	"186"	"0"	"192"	"8"	"142"	"778"	"22"	"48"	"50"	"181"	"1070"	"1290"	"550"	"17"	"10"	"59"	"258"	"0"	"0"	"268"	"138"	"17"	"239"	"1132"	"19"	"29"	"1522"	"39"	"0"	"0"	"491"	"84"	"0"	"82"	"407"	"25"	"5"	"71"	"21"	"19"	"832"	"45"	"28"	"0"	"6"	"343"	"867"	"153"	"156"	"241"	"120"	"553"	"0"	"59"	"0"	"503"	"198"	"21"	"4"	"198"	"85"	"38"	"245"	"27"	"376"	"41"	"0"	"1721"	"0"	"721"	"1958"	"50"	"6845"	"617"	"161"	"137"	"208"	"5"	"320"	"227"	"815"	"14"	"28"	"5"	"52"	"139"	"636"	"156"	"219"	"136"	"195"	"2"	"4"	"77"	"414"	"385"	"889"	"387"	"1891"	"283"	"103"	"16"	"8"	"292"	"555"	"756"	"78"	"57"	"766"	"1529"	"71"	"2991"	"79"	"418"	"182"	"34"	"1075"	"458"	"1"	"9"	"166"	"226"	"507"	"8"	"0"	"1586"	"339"	"439"	"12"	"531"	"118"	"213"	"639"	"15"	"0"	"712"	"2"	"110"	"7"	"309"	"578"	"17"	"2070"	"801"	"206"	"760"	"1383"	"40"	"918"	"1117"	"483"	"62"	"2"	"537"	"0"	"224"	"3"	"146"	"14"	"377"	"15"	"0"	"24"	"10"	"735"	"45"	"427"	"0"	"93"	"3"	"0"	"2802"	"118"	"0"	"0"	"23"	"7"	"6"	"0"	"1633"	"108"	"133"	"0"	"0"	"1"	"0"	"0"	"0"	"2"	"0"	"1"	"12"	"0"	"0"	"0"	"0"	"0"	"0"	"840"	"0"	"0"	"24"	"9"	"1"	"0"	"0"	"295"	"516"	"4"	"130"	"0"	"13"	"4"	"0"	"0"	"0"	"11"	"0"	"0"	"96"	"0"	"0"	"18"	"39"	"0"	"37"	"511"	"8639"	"137"	"0"	"341"	"348"	"0"	"3"	"137"	"79"	"17"	"2"	"1"	"0"	"0"	"577"	"0"	"0"	"144"	"78"	"462"	"0"	"0"	"0"	"0"	"0"	"1041"	"210"	"0"	"722"	"149"	"12"	"29"	"14"	"0"	"777"	"0"	"0"	"0"	"0"	"33"	"0"	"0"	"0"	"17"	"0"	"0"	"0"	"0"	"819"	"0"	"0"	"0"	"1220"	"0"	"0"	"22"	"2"	"324"	"0"	"1"	"0"	"129"	"0"	"0"	"0"	"5"	"82"	"17"	"455"	"125"	"176"	"22"	"0"	"0"	"0"	"0"	"0"	"0"	"0"	"0"	"0"	"14"	"0"	"3"	"530"	"31"	"0"	"3"	"0"	"0"	"0"	"0"	"6"	"39"	"37"	"16"	"0"	"0"	"0"	"0"	"0"	"0"	"152"	"40"	"4"	"0"	"54"	"129"	"6"	"0"	"0"	"0"	"0"	"0"	"2"	"0"	"0"	"0"	"0"	"0"	"0"	"1"	"0"	"7"	"0"	"0"	"0"	"0"	"0"	"0"	"0"	"1784"	"297"	"16"	"0"	"151"	"41"	"76"	"474"	"0"	"0"	"0"	"142"	"0"	"1566"	"1"	"630"	"0"	"0"	"299"	"12"	"0"	"0"	"0"	"152"	"0"	"0"	"8"	"68"	"15"	"0"	"0"	"5"	"33"	"0"	"247"	"0"	"0"	"43"	"0"	"1934"	"0"	"0"	"0"	"53"	"4063"	"213"	"45"	"79"	"413"	"0"	"85"	"111"	"3"	"14"	"0"	"178"	"2077"	"792"	"126"	"20"	"0"	"98"	"20"	"107"	"0"	"17"	"3"	"1853"	"16"	"281"	"26"	"27"	"48"	"351"	"16"	"373"	"64"	"61"	"4"	"79"	"370"	"0"	"17"	"0"	"0"	"36"	"0"	"285"	"103"	"9"	"0"	"173"	"276"	"3"	"6"	"0"	"1976"	"3"	"0"	"4"	"0"	"35"	"686"	"16"	"38"	"2855"	"145"	"137"	"104"	"1620"	"45"	"2"	"4"	"6"	"11"	"1635"	"52"	"186"	"62"	"262"	"1088"	"9"	"134"	"3819"	"18"	"1"	"488"	"199"	"28"	"273"	"248"	"27"	"2120"	"2790"	"17"	"47"	"1"	"1094"	"43"	"455"	"342"	"1"	"0"	"30"	"2"	"37"	"23"	"26"	"0"	"83"	"695"	"10"	"160"	"0"	"0"	"31"	"0"	"8"	"2"	"41"	"447"	"214"	"244"	"41"	"224"	"0"	"2188"	"16"	"0"	"19"	"75"	"0"	"7"	"23"	"48"	"274"	"528"	"20"	"4799"	"201"	"69"	"0"	"3859"	"59"	"106"	"29"	"31"	"68"	"84"	"4"	"0"	"18"	"0"	"0"	"122"	"0"	"256"	"665"	"116"	"723"	"0"	"0"	"0"	"4"	"849"	"25"	"7"	"40"	"0"	"0"	"0"	"227"	"54"	"0"	"85"	"125"	"21"	"15"	"0"	"199"	"189"	"55"	"26"	"1417"	"0"	"246"	"487"	"95"	"3"	"1"	"1"	"0"	"0"	"926"	"1223"	"8"	"15"	"0"	"2"	"59"	"191"	"171"	"212"	"0"	"0"	"0"	"2"	"4"	"23"	"0"	"13"	"57"	"118"	"0"	"8"	"7"	"2755"	"138"	"0"	"0"	"381"	"0"	"43"	"205"	"6"	"20"	"10"	"540"	"54"	"247"	"21"	"6"	"42"	"0"	"56"	"0"	"86"	"377"	"0"	"485"	"1"	"3"	"18"	"24"	"52"	"699"	"11"	"348"	"53"	"14"	"0"	"258"	"4"	"50"	"289"	"206"	"42"	"6"	"0"	"70"	"11"	"127"	"102"	"0"	"23"	"168"	"117"	"96"	"6"	"1"	"0"	"0"	"0"	"4"	"308"	"0"	"0"	"35"	"374"	"0"	"70"	"0"	"335"	"0"	"3"	"57"	"0"	"7"	"17"	"6"	"0"	"11"	"0"	"0"	"0"	"0"	"0"	"0"	"1"	"0"	"4"	"0"	"0"	"12"	"4"	"7"	"0"	"0"	"7"	"0"	"0"	"2"	"0"	"1"	"5"	"24"	"17"	"3"	"0"	"0"	"0"	"20"	"13"	"2"	"0"	"7"	"0"	"0"	"10"	"0"	"4"	"37"	"0"	"2"	"5"	"3"	"663"	"0"	"0"	"0"	"30"	"0"	"0"	"4013"	"0"	"1177"	"0"	"0"	"3"	"818"	"3208"	"0"	"146"	"12"	"0"	"0"	"0"	"0"	"0"	"306"	"0"	"9"	"0"	"0"	"14"	"1293"	"0"	"502"	"0"	"52523"	"0"	"790"	"53"	"134"	"416"	"0"	"183"	"15"	"100"	"157"	"1"	"78"	"19"	"827"	"13"	"96"	"0"	"216"	"139"	"10"	"10"	"152"	"35"	"1377"	"19"	"347"	"233"	"129"	"173"	"392"	"0"	"0"	"605"	"0"	"106"	"0"	"140"	"195"	"37"	"33"	"31"	"13"	"33"	"29"	"5"	"45"	"158"	"0"	"65"	"389"	"10"	"45"	"15"	"49"	"473"	"6"	"3"	"0"	"6"	"18"	"17"	"3"	"0"	"6"	"10"	"0"	"11"	"18"	"102"	"0"	"0"	"0"	"20"	"675"	"130"	"117"	"59"	"0"	"8"	"42"	"68"	"2403"	"0"	"415"	"201"	"749"	"20"	"0"	"72"	"0"	"255"	"0"	"47"	"0"	"0"	"0"	"49"	"1"	"0"	"1"	"17"	"10"	"151"	"261"	"0"	"0"	"5"	"0"	"0"	"0"	"0"	"40"	"0"	"0"	"0"	"0"	"0"	"0"	"0"	"2"	"3"	"7"	"3"	"0"	"5"	"0"	"0"	"0"	"0"	"0"	"0"	"51"	"0"	"0"	"12"	"19"	"9"	"6"	"10"	"159"	"1"	"0"	"0"	"0"	"1"	"1"	"0"	"0"	"0"	"0"	"0"	"0"	"0"	"0"	"167"	"0"	"0"	"0"	"0"	"0"	"0"	"0"	"0"	"0"	"0"	"0"	"130"	"9"	"62"	"0"	"62"	"0"	"0"	"0"	"3"	"1"	"0"	"0"	"42"	"2"	"0"	"2"	"4"	"0"	"0"	"0"	"0"	"7"	"0"	"0"	"0"	"0"	"0"	"0"	"0"	"0"	"0"	"0"	"128"	"11"	"0"	"0"	"0"	"0"	"0"	"93"	"1"	"0"	"0"	"4"	"0"	"7"	"0"	"0"	"0"	"0"	"0"	"0"	"0"	"0"	"152"	"0"	"0"	"0"	"0"	"0"	"0"	"0"	"6"	"0"	"0"	"0"	"0"	"0"	"0"	"0"	"11"	"0"	"0"	"0"	"0"	"0"	"4"	"0"	"0"	"0"	"0"	"29"	"0"	"0"	"1"	"0"	"0"	"0"	"45"	"0"	"244"	"4"	"0"	"203"	"29"	"0"	"28"	"0"	"271"	"7"	"131"	"0"	"1"	"4"	"23"	"0"	"3"	"0"	"21"	"0"	"16"	"0"	"29"	"0"	"0"	"0"	"0"	"1"	"38"	"0"	"10"	"42"	"0"	"36"	"0"	"22"	"9"	"0"	"1"	"8"	"0"	"0"	"0"	"2"	"34"	"309"	"10"	"0"	"5"	"23"	"0"	"0"	"4916"	"0"	"0"	"0"	"0"	"1"	"40"	"0"	"2"	"8"	"0"	"1"	"27"	"2"	"0"	"0"	"0"	"3"	"4"	"0"	"0"	"3"	"8"	"5"	"0"	"0"	"8"	"0"	"0"	"2"	"0"	"0"	"5"	"0"	"0"	"0"	"0"	"0"	"0"	"0"	"0"	"14"	"0"	"3"	"9"	"0"	"6"	"8"	"10"	"0"	"0"	"9"	"11"	"8"	"0"	"0"	"11"	"25"	"1"	"0"	"3"	"0"	"0"	"0"	"5"	"6"	"0"	"2"	"0"	"0"	"4"	"0"	"0"	"2125"	"28"	"0"	"0"	"13"	"42"	"8"	"0"	"154"	"0"	"0"	"14"	"608"	"0"	"0"	"75"	"117"	"0"	"19"	"7"	"10"	"8"	"21"	"50"	"101"	"67"	"10"	"0"	"4"	"0"	"22"	"59"	"0"	"79"	"150"	"39"	"7"	"2"	"162"	"53"	"33"	"13"	"0"	"15"	"5"	"69"	"6"	"602"	"4"	"5"	"48"	"94"	"53"	"1550"	"8"	"155"	"52"	"276"	"3301"	"290"	"0"	"2"	"628"	"717"	"605"	"863"	"65"	"151"	"452"	"2"	"24"	"19"	"1"	"0"	"0"	"0"	"0"	"6"	"5"	"0"	"8"	"0"	"0"	"38"	"0"	"0"	"0"	"3"	"0"	"5"	"0"	"812"	"25"	"0"	"0"	"0"	"23"	"133"	"0"	"24"	"5"	"9"	"2"	"0"	"0"	"0"	"0"	"0"	"0"	"0"	"0"	"0"	"1"	"0"	"0"	"0"	"75"	"0"	"0"	"0"	"0"	"0"	"0"	"20"	"0"	"24"	"158"	"0"	"0"	"15"	"17"	"2"	"241"	"3"	"0"	"0"	"0"	"0"	"0"	"0"	"0"	"0"	"0"	"3"	"7"	"0"	"0"	"0"	"0"	"0"	"0"	"6"	"0"	"0"	"0"	"0"	"0"	"0"	"0"	"6"	"0"	"0"	"0"	"0"	"0"	"0"	"2"	"0"	"2"	"0"	"0"	"0"	"5"	"0"	"0"	"0"	"0"	"0"	"0"	"0"	"0"	"0"	"0"	"0"	"0"	"0"	"0"	"0"	"5"	"0"	"0"	"444"	"49"	"385"	"0"	"496"	"81"	"540"	"48"	"9"	"265"	"271"	"0"	"280"	"991"	"548"	"746"	"755"	"187"	"528"	"159"	"1"	"38"	"5"	"286"	"118"	"533"	"47"	"373"	"16"	"487"	"253"	"85"	"50"	"21"	"4"	"8"	"66"	"260"	"2101"	"0"	"0"	"0"	"1209"	"0"	"0"	"8"	"23"	"117"	"0"	"0"	"0"	"280"	"712"	"245"	"153"	"0"	"5"	"0"	"12"	"0"	"0"	"0"	"3"	"1"	"15"	"5"	"2"	"4"	"11"	"20"	"0"	"64"	"111"	"456"	"58"	"167"	"166"	"28"	"193"	"18"	"1175"	"1348"	"434"	"132"	"1"	"676"	"256"	"145"	"35"	"609"	"721"	"136"	"1029"	"229"	"38"	"187"	"39"	"114"	"34"	"354"	"14"	"222"	"62"	"410"	"52"	"288"	"133"	"1213"	"3608"	"37"	"205"	"95"	"233"	"19"	"214"	"0"	"0"	"898"	"56"	"149"	"3720"	"17"	"31"	"1235"	"51"	"468"	"87"	"1134"	"3"	"309"	"154"	"16"	"0"	"732"	"0"	"342"	"466"	"1765"	"1435"	"24"	"92"	"85"	"1649"	"488"	"689"	"163"	"697"	"995"	"101"	"13"	"167"	"123"	"23"	"3"	"1111"	"11"	"27"	"36"	"15"	"114"	"0"	"32"	"0"	"1"	"22"	"64"	"420"	"6"	"54"	"36"	"455"	"97"	"218"	"3"	"42"	"2405"	"656"	"0"	"83"	"41"	"1102"	"34"	"258"	"44"	"457"	"134"	"30"	"2"	"0"	"5"	"36"	"301"	"53"	"195"	"25"	"547"	"812"	"2"	"416"	"36"	"43"	"0"	"9"	"41"	"5"	"143"	"0"	"125"	"9"	"175"	"1"	"1114"	"451"	"91"	"39"	"997"	"41"	"1652"	"118"	"0"	"2"	"9"	"0"	"0"	"0"	"0"	"0"	"0"	"0"	"2"	"0"	"0"	"12"	"0"	"0"	"223"	"19"	"46"	"1875"	"14"	"822"	"7"	"21"	"136"	"269"	"28"	"4"	"94"	"8"	"269"	"450"	"0"	"0"	"0"	"8"	"377"	"12"	"2"	"117"	"26"	"8"	"32"	"397"	"16"	"8"	"250"	"411"	"59"	"234"	"197"	"7"	"76"	"142"	"2118"	"0"	"663"	"7"	"0"	"22"	"0"	"0"	"27"	"25"	"9"	"0"	"30"	"0"	"0"	"8"	"122"	"0"	"71"	"0"	"24"	"941"	"653"	"319"	"0"	"0"	"83"	"6"	"7"	"83"	"1644"	"158"	"254"	"1021"	"3259"	"382"	"105"	"567"	"0"	"18"	"8"	"72"	"29"	"350"	"1"	"15"	"123"	"0"	"0"	"0"	"0"	"0"	"0"	"0"	"0"	"0"	"0"	"0"	"0"	"0"	"0"	"0"	"0"	"0"	"0"	"0"	"0"	"0"	"0"	"1510"	"7"	"0"	"31"	"0"	"3"	"2"	"147"	"0"	"200"	"16"	"56"	"1689"	"385"	"0"	"0"	"15"	"98"	"4"	"0"	"0"	"0"	"0"	"17"	"0"	"0"	"0"	"0"	"6"	"3"	"8"	"0"	"15"	"207"	"2"	"8"	"77"	"3"	"0"	"9"	"314"	"13"	"492"	"467"	"37"	"581"	"134"	"0"	"0"	"9"	"19"	"167"	"0"	"338"	"0"	"0"	"919"	"20"	"67"	"18"	"0"	"75"	"0"	"534"	"5"	"4"	"437"	"0"	"0"	"0"	"293"	"9"	"42"	"0"	"0"	"19"	"289"	"1111"	"23"	"102"	"11"	"25"	"0"	"9"	"0"	"0"	"0"	"193"	"4"	"148"	"467"	"2262"	"263"	"118"	"17"	"0"	"0"	"0"	"0"	"21"	"4"	"120"	"35"	"62"	"252"	"55"	"0"	"1"	"0"	"25"	"0"	"118"	"59"	"168"	"134"	"74"	"243"	"26"	"805"	"589"	"326"	"45"	"45"	"25"	"25"	"51"	"0"	"7"	"0"	"10"	"39"	"236"	"48"	"0"	"59"	"4631"	"1081"	"21"	"3814"	"785"	"162"	"347"	"19"	"57"	"272"	"15"	"70"	"201"	"14"	"49"	"42"	"75"	"51"	"0"	"0"	"0"	"0"	"0"	"0"	"14"	"23"	"0"	"1734"	"157"	"662"	"1486"	"19"	"346"	"64"	"242"	"187"	"499"	"0"	"818"	"351"	"486"	"68"	"184"	"0"	"0"	"0"	"1399"	"15"	"151"	"267"	"188"	"246"	"445"	"752"	"2"	"5"	"0"	"305"	"0"	"13"	"565"	"96"	"71"	"21"	"121"	"31"	"0"	"73"	"0"	"0"	"14"	"3"	"5"	"126"	"162"	"30"	"46"	"0"	"5"	"2"	"18"	"275"	"45"	"25"	"121"	"758"	"163"	"1108"	"277"	"519"	"188"	"0"	"69"	"491"	"223"	"48"	"21"	"3"	"582"	"14"	"420"	"206"	"354"	"2"	"956"	"624"	"467"	"28"	"239"	"246"	"163"	"0"	"0"	"0"	"0"	"0"	"0"	"16"	"11"	"0"	"0"	"0"	"5"	"65"	"138"	"827"	"0"	"280"	"84"	"509"	"13"	"426"	"753"	"9"	"4"	"0"	"253"	"14"	"2"	"136"	"34"	"704"	"823"	"134"	"6"	"0"	"0"	"0"	"0"	"184"	"789"	"203"	"272"	"121"	"0"	"26"	"1"	"0"	"0"	"0"	"0"	"14"	"8"	"9"	"50"	"0"	"365"	"3"	"39"	"152"	"41"	"278"	"0"	"83"	"28"	"201"	"437"	"430"	"760"	"457"	"257"	"51"	"395"	"340"	"111"	"113"	"34"	"243"	"242"	"0"	"0"	"0"	"1364"	"7"	"645"	"804"	"38"	"0"	"7"	"3"	"2"	"0"	"0"	"61"	"3406"	"2229"	"2740"	"1683"	"2996"	"1376"	"339"	"137"	"26"	"3"	"8"	"234"	"107"	"3646"	"3320"	"3"	"90"	"10"	"0"	"0"	"8"	"0"	"0"	"0"	"0"	"0"	"9"	"405"	"521"	"35"	"29"	"792"	"52"	"259"	"35"	"0"	"0"	"0"	"228"	"0"	"0"	"0"	"75"	"0"	"0"	"0"	"4"	"2667"	"77"	"245"	"0"	"517"	"473"	"257"	"166"	"141"	"105"	"90"	"1421"	"201"	"1094"	"7"	"75"	"7"	"529"	"0"	"24"	"0"	"14"	"0"	"89"	"995"	"0"	"0"	"4"	"8"	"1072"	"762"	"0"	"0"	"0"	"0"	"11"	"29"	"3360"	"5"	"0"	"22"	"0"	"158"	"72"	"355"	"0"	"0"	"1"	"338"	"1"	"0"	"483"	"5"	"230"	"271"	"53"	"4465"	"0"	"0"	"0"	"138"	"0"	"17"	"485"	"0"	"166"	"1247"	"247"	"0"	"0"	"2790"	"1431"	"21"	"27"	"41"	"125"	"364"	"475"	"283"	"1318"	"491"	"171"	"21"	"0"	"9"	"0"	"0"	"85"	"0"	"0"	"5"	"23"	"11"	"0"	"50"	"6"	"1"	"0"	"6"	"21"	"9"	"8"	"0"	"21"	"7"	"16"	"4"	"4"	"0"	"0"	"1"	"0"	"10"	"2"	"10"	"0"	"0"	"7"	"18"	"5"	"573"	"22"	"4"	"85"	"28"	"9"	"25"	"444"	"0"	"16"	"0"	"0"	"4"	"3327"	"4"	"0"	"763"	"206"	"117"	"208"	"27"	"289"	"488"	"536"	"610"	"17"	"0"	"0"	"0"	"0"	"8"	"11"	"0"	"0"	"0"	"472"	"0"	"90"	"396"	"249"	"0"	"11"	"3"	"20"	"0"	"0"	"0"	"0"	"0"	"2"	"0"	"7"	"0"	"0"	"16"	"0"	"3"	"96"	"1087"	"148"	"163"	"2"	"0"	"0"	"0"	"0"	"20"	"79"	"100"	"1"	"7"	"1"	"845"	"72"	"0"	"743"	"169"	"0"	"0"	"669"	"0"	"345"	"471"	"1637"	"18"	"1129"	"0"	"0"	"0"	"14"	"0"	"0"	"0"	"0"	"157"	"0"	"1"	"20"	"0"	"1"	"0"	"2"	"0"	"0"	"54"	"1077"	"92"	"93"	"4"	"1"	"0"	"29"	"0"	"19"	"0"	"1"	"0"	"5"	"4"	"0"	"0"	"0"	"1713"	"0"	"34"	"2208"	"9"	"0"	"0"	"0"	"143"	"0"	"0"	"21"	"7"	"114"	"3"	"0"	"0"	"0"	"319"	"0"	"0"	"0"	"0"	"0"	"1844"	"7"	"303"	"256"	"0"	"0"	"19"	"271"	"23"	"1"	"18"	"331"	"833"	"0"	"0"	"0"	"16"	"0"	"0"	"0"	"80"	"0"	"0"	"9"	"340"	"230"	"210"	"3"	"12"	"16"	"0"	"43"	"719"	"12"	"434"	"1012"	"1071"	"4529"	"985"	"767"	"1344"	"534"	"2"	"2112"	"969"	"8"	"10"	"7"	"0"	"9"	"0"	"55"	"0"	"0"	"0"	"0"	"7"	"0"	"13"	"0"	"1"	"10"	"0"	"0"	"0"	"19"	"1"	"15"	"0"	"10"	"0"	"0"	"0"	"2"	"0"	"0"	"31"	"4"	"0"	"0"	"0"	"11"	"141"	"8"	"32"	"96"	"194"	"1287"	"0"	"0"	"0"	"0"	"0"	"0"	"0"	"0"	"11"	"4"	"1"	"0"	"7"	"3"	"0"	"0"	"0"	"0"	"0"	"0"	"0"	"5"	"0"	"4"	"1"	"0"	"6"	"0"	"7"	"0"	"0"	"0"	"113"	"0"	"0"	"13"	"3"	"6"	"226"	"87"	"336"	"0"	"7"	"6"	"0"	"0"	"0"	"8"	"11"	"0"	"0"	"0"	"0"	"0"	"1"	"1168"	"96"	"0"	"0"	"0"	"0"	"0"	"0"	"0"	"0"	"24"	"0"	"5"	"0"	"11"	"0"	"3"	"0"	"0"	"0"	"0"	"0"	"0"	"1"	"0"	"0"	"393"	"5653"	"29"	"35"	"0"	"0"	"15"	"2"	"10"	"29"	"0"	"34"	"13"	"0"	"7"	"0"	"20"	"0"	"20"	"0"	"0"	"0"	"24"	"440"	"0"	"58"	"0"	"575"	"0"	"0"	"0"	"60"	"4"	"47"	"0"	"0"	"0"	"0"	"0"	"0"	"6"	"6"	"0"	"0"	"0"	"0"	"1795"	"692"	"1499"	"5"	"479"	"105"	"334"	"0"	"1"	"3"	"4"	"10"	"710"	"0"	"24"	"16"	"148"	"53"	"1540"	"613"	"481"	"84"	"102"	"0"	"0"	"0"	"0"	"0"	"0"	"0"	"20"	"145"	"1780"	"175"	"0"	"19"	"14"	"282"	"161"	"0"	"65"	"96"	"0"	"0"	"0"	"34"	"10"	"0"	"32"	"71"	"186"	"76"	"12"	"138"	"1434"	"0"	"0"	"52"	"1"	"14"	"0"	"0"	"18"	"0"	"0"	"0"	"0"	"2"	"9"	"0"	"0"	"3"	"1"	"0"	"3"	"0"	"0"	"0"	"0"	"4"	"30"	"0"	"1165"	"223"	"2000"	"76"	"18"	"225"	"3"	"0"	"0"	"2"	"0"	"0"	"4"	"0"	"0"	"0"	"0"	"365"	"252"	"19"	"497"	"8"	"142"	"42"	"0"	"107"	"448"	"347"	"0"	"4"	"73"	"403"	"132"	"13"	"17"	"741"	"46"	"113"	"144"	"95"	"28"	"69"	"9"	"147"	"6"	"11"	"1687"	"58"	"32"	"102"	"18"	"18"	"286"	"1"	"0"	"0"	"5"	"0"	"0"	"0"	"51"	"4174"	"18"	"0"	"4"	"0"	"0"	"3"	"0"	"0"	"1945"	"0"	"0"	"55"	"102"	"109"	"67"	"400"	"128"	"43"	"173"	"6364"	"180"	"0"	"0"	"54"	"37"	"2"	"16"	"8"	"0"	"953"	"10"	"106"	"78"	"35"	"38"	"205"	"151"	"46"	"414"	"0"	"53"	"0"	"0"	"22"	"59"	"0"	"0"	"14"	"19"	"66"	"0"	"0"	"0"	"0"	"0"	"66"	"359"	"0"	"70"	"35"	"220"	"0"	"72"	"32"	"166"	"5295"	"69"	"769"	"0"	"10"	"37"	"23"	"9"	"86"	"0"	"0"	"235"	"23"	"355"	"82"	"0"	"285"	"1"	"0"	"3"	"11"	"16"	"0"	"0"	"65"	"95"	"177"	"1"	"403"	"374"	"209"	"14"	"2"	"0"	"0"	"10"	"20"	"38"	"315"	"28"	"14"	"21"	"0"	"5"	"0"	"3"	"0"	"79"	"552"	"272"	"1"	"56"	"2"	"882"	"13"	"1421"	"3"	"9"	"30"	"849"	"319"	"0"	"0"	"1"	"71"	"556"	"16"	"88"	"251"	"562"	"142"	"98"	"0"	"19"	"94"	"344"	"293"	"0"	"3"	"148"	"288"	"33"	"64"	"85"	"3"	"440"	"47"	"102"	"374"	"62"	"19"	"0"	"336"	"16"	"192"	"11"	"92"	"0"	"349"	"26"	"235"	"92"	"92"	"32"	"5"	"57"	"64"	"247"	"60"	"509"	"359"	"55"	"3"	"2026"	"124"	"252"	"516"	"5"	"31"	"636"	"71"	"348"	"0"	"31"	"50"	"0"	"156"	"305"	"27"	"0"	"35"	"52"	"0"	"130"	"3"	"94"	"66"	"161"	"0"	"111"	"616"	"278"	"23"	"174"	"312"	"177"	"51"	"132"	"1"	"7"	"97"	"720"	"6"	"5"	"0"	"823"	"6"	"43"	"69"	"222"	"21"	"20"	"58"	"385"	"1"	"0"	"11"	"193"	"114"	"184"	"3"	"15"	"0"	"5"	"86"	"426"	"294"	"0"	"603"	"22"	"96"	"48"	"19"	"24"	"62"	"36"	"156"	"132"	"0"	"50"	"424"	"142"	"99"	"119"	"0"	"136"	"11"	"65"	"92"	"0"	"14"	"29"	"79"	"147"	"47"	"158"	"10"	"0"	"3"	"2"	"6"	"115"	"547"	"26"	"269"	"642"	"0"	"980"	"25"	"1"	"0"	"0"	"0"	"0"	"18"	"1"	"24"	"368"	"0"	"0"	"129"	"22"	"76"	"8"	"14"	"0"	"390"	"49"	"21"	"57"	"48"	"31"	"272"	"31"	"13"	"1"	"609"	"109"	"25"	"57"	"66"	"26"	"8"	"3"	"90"	"150"	"0"	"117"	"73"	"31"	"0"	"659"	"267"	"33"	"0"	"44"	"2"	"0"	"0"	"133"	"2"	"0"	"11"	"137"	"892"	"307"	"48"	"1"	"0"	"0"	"1051"	"14"	"79"	"0"	"205"	"124"	"81"	"46"	"367"	"3"	"163"	"21"	"57"	"56"	"53"	"37"	"43"	"1205"	"3"	"1532"	"577"	"3173"	"27"	"91"	"295"	"85"	"1790"	"20"	"0"	"0"	"12"	"1"	"190"	"40"	"677"	"38"	"425"	"117"	"73"	"33"	"142"	"23"	"10"	"21"	"37"	"1158"	"45"	"0"	"67"	"11"	"4"	"84"	"208"	"8"	"0"	"0"	"288"	"16"	"20"	"105"	"27"	"1819"	"2"	"0"	"659"	"19"	"54"	"20"	"308"	"23"	"0"	"64"	"20"	"15"	"46"	"1"	"4"	"42"	"241"	"33"	"246"	"0"	"129"	"4"	"13"	"45"	"0"	"123"	"0"	"77"	"244"	"45"	"0"	"9"	"5"	"65"	"1"	"706"	"0"	"91"	"14"	"86"	"4"	"21"	"708"	"164"	"420"	"3483"	"230"	"153"	"0"	"0"	"0"	"0"	"4"	"15"	"8"	"0"	"0"	"1"	"0"	"0"	"10"	"89"	"15"	"5"	"0"	"0"	"0"	"0"	"0"	"0"	"0"	"4"	"0"	"8"	"0"	"0"	"64"	"0"	"0"	"0"	"0"	"0"	"0"	"0"	"0"	"0"	"0"	"4"	"0"	"29"	"0"	"6"	"0"	"0"	"0"	"0"	"2"	"0"	"0"	"0"	"0"	"0"	"0"	"0"	"0"	"0"	"0"	"11"	"0"	"1057"	"12"	"0"	"0"	"0"	"19"	"0"	"10"	"0"	"6"	"0"	"1"	"0"	"0"	"22"	"12"	"68"	"1"	"2"	"0"	"0"	"0"	"0"	"0"	"1"	"0"	"0"	"0"	"0"	"504"	"2342"	"0"	"0"	"147"	"1778"	"421"	"241"	"240"	"142"	"288"	"149"	"39"	"4"	"0"	"0"	"0"	"0"	"0"	"0"	"2"	"7"	"0"	"11"	"0"	"0"	"0"	"2"	"21"	"0"	"0"	"3"	"37"	"0"	"0"	"0"	"0"	"0"	"0"	"0"	"6"	"0"	"0"	"90"	"13"	"0"	"7"	"2"	"0"	"5"	"222"	"112"	"94"	"555"	"0"	"0"	"0"	"14"	"408"	"1"	"0"	"1"	"0"	"33"	"3"	"34"	"27"	"0"	"66"	"2"	"0"	"103"	"0"	"0"	"0"	"0"	"4"	"42"	"0"	"0"	"0"	"29"	"799"	"1"	"246"	"0"	"0"	"6"	"173"	"1"	"4"	"15"	"68"	"519"	"0"	"0"	"4"	"0"	"0"	"0"	"0"	"9"	"0"	"0"	"0"	"3"	"0"	"70"	"404"	"134"	"39"	"0"	"2"	"0"	"0"	"0"	"2"	"2"	"129"	"0"	"327"	"190"	"851"	"85"	"625"	"4"	"3"	"381"	"0"	"0"	"39"	"117"	"19"	"216"	"549"	"414"	"0"	"8"	"0"	"1415"	"22"	"0"	"1208"	"54"	"335"	"1"	"537"	"0"	"11"	"503"	"10"	"9"	"120"	"454"	"24"	"84"	"30"	"0"	"7"	"20"	"202"	"112"	"125"	"403"	"0"	"15"	"0"	"0"	"0"	"0"	"0"	"0"	"0"	"0"	"0"	"770"	"0"	"15"	"30"	"26"	"369"	"0"	"23"	"196"	"397"	"12"	"0"	"442"	"40"	"340"	"0"	"0"	"31"	"5"	"0"	"0"	"0"	"0"	"8"	"0"	"0"	"0"	"23"	"0"	"0"	"0"	"0"	"0"	"0"	"5"	"0"	"0"	"940"	"0"	"0"	"0"	"0"	"0"	"0"	"0"	"0"	"7"	"0"	"0"	"0"	"0"	"0"	"0"	"0"	"0"	"0"	"1"	"0"	"0"	"0"	"0"	"0"	"17"	"39"	"0"	"161"	"112"	"0"	"1"	"0"	"0"	"0"	"3"	"0"	"31"	"0"	"0"	"0"	"0"	"2"	"0"	"0"	"0"	"0"	"0"	"0"	"5"	"0"	"0"	"35"	"6"	"0"	"0"	"0"	"0"	"0"	"621"	"0"	"11"	"0"	"10"	"0"	"0"	"3"	"0"	"0"	"0"	"0"	"0"	"0"	"0"	"0"	"0"	"4"	"0"	"0"	"0"	"0"	"0"	"0"	"5"	"1321"	"320"	"509"	"559"	"2761"	"100"	"1932"	"0"	"3"	"13"	"41"	"15"	"0"	"1"	"0"	"0"	"0"	"3"	"7"	"0"	"2"	"1"	"0"	"0"	"0"	"0"	"0"	"6"	"2"	"62"	"13"	"0"	"0"	"1"	"3"	"0"	"3"	"0"	"0"	"0"	"4"	"7"	"485"	"452"	"194"	"6"	"5"	"6"	"0"	"1"	"13"	"0"	"0"	"0"	"0"	"0"	"164"	"87"	"0"	"0"	"0"	"0"	"0"	"0"	"48"	"198"	"0"	"0"	"1"	"54"	"0"	"0"	"11"	"0"	"0"	"0"	"131"	"1099"	"229"	"3080"	"0"	"0"	"6"	"0"	"0"	"0"	"7"	"18"	"0"	"0"	"356"	"0"	"0"	"0"	"271"	"0"	"0"	"0"	"0"	"0"	"0"	"1"	"1"	"0"	"13"	"0"	"0"	"5"	"0"	"10"	"3"	"22"	"44"	"10"	"67"	"5"	"68"	"17"	"17"	"4"	"51"	"539"	"0"	"6"	"0"	"0"	"3"	"0"	"0"	"4"	"0"	"51"	"128"	"0"	"0"	"0"	"0"	"7"	"0"	"0"	"10"	"0"	"0"	"0"	"0"	"0"	"0"	"2"	"0"	"0"	"0"	"6"	"0"	"0"	"2"	"8"	"0"	"0"	"10"	"0"	"0"	"394"	"557"	"7"	"0"	"0"	"0"	"0"	"0"	"0"	"3"	"0"	"0"	"18"	"0"	"5"	"0"	"0"	"0"	"0"	"0"	"0"	"0"	"0"	"0"	"0"	"0"	"0"	"0"	"0"	"0"	"1"	"2"	"0"	"525"	"323"	"0"	"0"	"0"	"0"	"0"	"1"	"0"	"0"	"0"	"0"	"18"	"73"	"0"	"0"	"0"	"1"	"0"	"1157"	"0"	"7"	"0"	"2"	"0"	"0"	"0"	"0"	"0"	"0"	"0"	"0"	"0"	"245"	"0"	"0"	"0"	"0"	"0"	"550"	"0"	"0"	"401"	"283"	"119"	"75"	"0"	"0"	"2"	"0"	"0"	"0"	"0"	"0"	"73"	"0"	"0"	"0"	"0"	"0"	"5"	"4"	"6"	"0"	"6"	"600"	"0"	"0"	"0"	"2"	"4"	"0"	"21"	"0"	"0"	"414"	"0"	"13"	"26"	"0"	"0"	"0"	"5"	"0"	"5"	"0"	"0"	"12"	"0"	"0"	"0"	"0"	"0"	"0"	"0"	"0"	"0"	"0"	"0"	"0"	"0"	"4"	"0"	"0"	"0"	"0"	"0"	"233"	"0"	"0"	"0"	"1"	"0"	"47"	"0"	"0"	"3"	"0"	"0"	"106"	"122"	"0"	"10"	"0"	"0"	"0"	"136"	"1"	"0"	"513"	"0"	"0"	"0"	"0"	"0"	"0"	"0"	"0"	"5"	"0"	"0"	"2"	"0"	"1"	"0"	"0"	"6"	"0"	"0"	"0"	"0"	"0"	"0"	"0"	"0"	"0"	"0"	"0"	"156"	"0"	"60"	"127"	"18"	"12"	"65"	"28"	"2"	"0"	"67"	"55"	"657"	"288"	"93"	"515"	"0"	"0"	"0"	"0"	"0"	"0"	"0"	"0"	"0"	"0"	"0"	"6"	"2"	"2"	"0"	"0"	"97"	"220"	"808"	"18"	"6"	"17"	"28"	"31"	"57"	"4"	"7"	"40"	"100"	"0"	"90"	"4918"	"176"	"0"	"0"	"0"	"9"	"5"	"0"	"0"	"0"	"0"	"0"	"1"	"1"	"0"	"0"	"0"	"0"	"8"	"0"	"0"	"6"	"0"	"0"	"3"	"2"	"0"	"0"	"6"	"0"	"0"	"9"	"10"	"0"	"220"	"0"	"0"	"0"	"4"	"0"	"0"	"0"	"0"	"0"	"0"	"1"	"0"	"0"	"0"	"0"	"4"	"0"	"0"	"0"	"0"	"0"	"11"	"0"	"17"	"0"	"2"	"11"	"0"	"0"	"0"	"0"	"0"	"0"	"0"	"5"	"0"	"0"	"786"	"1"	"16"	"0"	"0"	"2"	"0"	"9"	"1"	"0"	"0"	"0"	"0"	"12"	"16"	"72"	"0"	"0"	"0"	"0"	"211"	"2"	"5"	"0"	"0"	"0"	"103"	"0"	"0"	"1"	"300"	"3491"	"0"	"2"	"0"	"0"	"0"	"8"	"0"	"0"	"1"	"23"	"0"	"6"	"52"	"63"	"0"	"27"	"0"	"0"	"0"	"0"	"0"	"0"	"0"	"0"	"0"	"0"	"167"	"1601"	"16"	"0"	"0"	"0"	"2"	"0"	"0"	"0"	"7"	"1"	"0"	"0"	"0"	"22"	"1"	"0"	"0"	"0"	"39"	"0"	"69"	"177"	"235"	"0"	"0"	"0"	"0"	"3"	"2"	"0"	"0"	"136"	"46"	"24"	"651"	"0"	"0"	"0"	"0"	"0"	"0"	"0"	"0"	"0"	"0"	"0"	"0"	"0"	"0"	"0"	"0"	"50"	"0"	"0"	"0"	"0"	"0"	"0"	"0"	"0"	"0"	"0"	"0"	"0"	"0"	"0"	"3"	"3"	"0"	"1"	"0"	"0"	"0"	"0"	"0"	"0"	"11"	"0"	"0"	"0"	"0"	"0"	"0"	"0"	"0"	"0"	"1"	"13"	"2"	"0"	"0"	"0"	"0"	"0"	"0"	"2"	"0"	"0"	"0"	"0"	"0"	"8"	"0"	"0"	"0"	"0"	"0"	"0"	"0"	"2"	"0"	"0"	"0"	"0"	"5"	"0"	"8"	"0"	"0"	"0"	"0"	"0"	"0"	"0"	"0"	"0"	"0"	"0"	"273"	"0"	"0"	"0"	"0"	"0"	"0"	"0"	"0"	"0"	"0"	"0"	"0"	"0"	"0"	"0"	"0"	"0"	"3"	"0"	"0"	"0"	"0"	"0"	"0"	"1"	"0"	"0"	"0"	"0"	"0"	"0"	"0"	"0"	"0"	"0"	"0"	"0"	"0"	"4"	"0"	"158"	"845"	"351"	"10"	"0"	"9"	"0"	"0"	"0"	"0"	"4"	"1"	"0"	"0"	"0"	"0"	"0"	"0"	"0"	"0"	"0"	"0"	"0"	"0"	"0"	"0"	"0"	"0"	"3"	"8"	"5"	"1"	"0"	"0"	"0"	"0"	"0"	"0"	"0"	"0"	"6"	"0"	"0"	"7"	"0"	"0"	"0"	"0"	"0"	"0"	"0"	"0"	"0"	"0"	"0"	"0"	"0"	"0"	"0"	"0"	"0"	"0"	"0"	"0"	"0"	"0"	"0"	"0"	"0"	"0"	"0"	"1"	"0"	"0"	"0"	"0"	"0"	"0"	"0"	"5"	"0"	"0"	"0"	"0"	"0"	"0"	"0"	"1"	"1"	"0"	"0"	"1"	"1"	"12"	"0"	"0"	"0"	"0"	"0"	"0"	"0"	"0"	"0"	"0"	"0"	"0"	"0"	"0"	"0"	"0"	"2"	"0"	"1"	"0"	"7"	"0"	"0"	"12"	"0"	"0"	"0"	"0"	"0"	"0"	"0"	"0"	"0"	"0"	"0"	"0"	"0"	"0"	"0"	"0"	"0"	"4"	"0"	"0"	"0"	"0"	"0"	"0"	"0"	"0"	"0"	"0"	"640"	"0"	"0"	"0"	"0"	"0"	"0"	"0"	"0"	"0"	"0"	"0"	"1"	"0"	"2"	"0"	"0"	"0"	"0"	"0"	"1"	"0"	"18"	"0"	"0"	"0"	"0"	"0"	"0"	"0"	"4"	"451"	"0"	"1"	"0"	"4"	"0"	"0"	"15"	"0"	"0"	"0"	"0"	"4"	"297"	"1145"	"0"	"0"	"0"	"0"	"0"	"0"	"995"	"0"	"531"	"1"	"0"	"1"	"0"	"59"	"0"	"0"	"0"	"0"	"0"	"816"	"0"	"4"	"0"	"0"	"0"	"0"	"0"	"0"	"0"	"1"	"0"	"5"	"0"	"0"	"0"	"0"	"0"	"0"	"0"	"0"	"0"	"0"	"3"	"0"	"0"	"0"	"16"	"0"	"0"	"0"	"0"	"0"	"0"	"586"	"740"	"0"	"0"	"0"	"0"	"0"	"1"	"0"	"0"	"0"	"0"	"584"	"521"	"0"	"0"	"0"	"0"	"0"	"3"	"0"	"8"	"9"	"7"	"1140"	"0"	"337"	"0"	"0"	"0"	"109"	"92"	"0"	"10"	"0"	"0"	"7"	"0"	"0"	"0"	"0"	"0"	"0"	"0"	"1"	"0"	"0"	"0"	"0"	"0"	"0"	"0"	"0"	"0"	"0"	"0"	"0"	"0"	"0"	"0"	"0"	"5"	"0"	"0"	"0"	"0"	"0"	"0"	"0"	"0"	"138"	"0"	"0"	"6"	"0"	"0"	"0"	"2"	"7"	"0"	"0"	"0"	"0"	"0"	"0"	"0"	"0"	"0"	"6"	"0"	"0"	"5"	"0"	"0"	"0"	"0"	"0"	"8"	"3"	"32"	"0"	"0"	"0"	"0"	"2"	"0"	"1"	"0"	"0"	"0"	"0"	"0"	"0"	"1"	"0"	"0"	"0"	"0"	"0"	"0"	"0"	"0"	"0"	"0"	"0"	"0"	"0"	"0"	"9"	"0"	"0"	"0"	"0"	"0"	"0"	"0"	"0"	"136"	"0"	"0"	"0"	"0"	"0"	"0"	"2"	"292"	"242"	"0"	"0"	"0"	"0"	"1"	"11"	"0"	"0"	"1"	"0"	"0"	"0"	"18"	"0"	"0"	"0"	"15"	"0"	"0"	"0"	"2"	"0"	"0"	"9"	"102"	"3"	"0"	"4"	"0"	"20"	"0"	"7"	"0"	"0"	"0"	"0"	"0"	"10"	"0"	"0"	"0"	"144"	"0"	"27"	"124"	"0"	"0"	"0"	"0"	"0"	"0"	"0"	"0"	"3"	"0"	"0"	"1"	"0"	"1"	"13"	"0"	"0"	"0"	"0"	"0"	"0"	"2"	"0"	"6"	"0"	"261"	"2600"	"1657"	"0"	"0"	"47"	"3"	"0"	"15"	"118"	"0"	"454"	"110"	"0"	"4"	"1"	"0"	"0"	"6"	"11"	"96"	"0"	"0"	"309"	"42"	"306"	"13"	"0"	"185"	"0"	"1629"	"0"	"5"	"104"	"242"	"0"	"96"	"719"	"0"	"1"	"0"	"0"	"62"	"7693"	"0"	"0"	"22"	"3"	"33"	"591"	"456"	"0"	"0"	"0"	"94"	"547"	"342"	"228"	"0"	"0"	"0"	"3"	"0"	"1"	"0"	"0"	"3"	"0"	"0"	"0"	"12"	"9358"	"0"	"0"	"0"	"0"	"0"	"0"	"6"	"0"	"0"	"0"	"0"	"0"	"0"	"0"	"0"	"0"	"0"	"0"	"0"	"0"	"0"	"5"	"0"	"0"	"0"	"0"	"0"	"2"	"0"	"0"	"0"	"0"	"0"	"0"	"0"	"0"	"0"	"0"	"174"	"45"	"61"	"85"	"80"	"43"	"234"	"74"	"153"	"0"	"0"	"0"	"0"	"0"	"1"	"3"	"13"	"0"	"3"	"0"	"0"	"0"	"1"	"1"	"0"	"0"	"0"	"0"	"0"	"2215"	"0"	"0"	"17"	"0"	"0"	"0"	"0"	"0"	"0"	"0"	"8"	"0"	"130"	"1457"	"44"	"164"	"0"	"2"	"12"	"36"	"0"	"0"	"0"	"0"	"0"	"4"	"0"	"0"	"0"	"0"	"0"	"0"	"0"	"0"	"0"	"0"	"0"	"6"	"22"	"0"	"0"	"0"	"6"	"0"	"0"	"226"	"5"	"85"	"0"	"0"	"0"	"0"	"6"	"0"	"0"	"0"	"0"	"0"	"4"	"0"	"0"	"0"	"0"	"0"	"0"	"0"	"0"	"2"	"0"	"0"	"0"	"0"	"0"	"1"	"0"	"0"	"0"	"0"	"2"	"0"	"81"	"0"	"0"	"0"	"2"	"0"	"0"	"0"	"0"	"0"	"0"	"0"	"0"	"0"	"0"	"0"	"18"	"0"	"2"	"0"	"0"	"0"	"0"	"0"	"0"	"0"	"0"	"0"	"0"	"0"	"0"	"0"	"0"	"0"	"0"	"0"	"0"	"0"	"0"	"0"	"0"	"0"	"0"	"0"	"1"	"0"	"378"	"0"	"0"	"2"	"0"	"0"	"0"	"0"	"0"	"0"	"0"	"0"	"0"	"0"	"0"	"2"	"0"	"0"	"4"	"0"	"0"	"0"	"0"	"0"	"0"	"0"	"0"	"0"	"0"	"0"	"0"	"2"	"0"	"0"	"0"	"0"	"8"	"0"	"16"	"0"	"0"	"0"	"0"	"0"	"13"	"0"	"0"	"0"	"0"	"0"	"1"	"2"	"0"	"0"	"0"	"0"	"0"	"0"	"0"	"0"	"0"	"0"	"0"	"0"	"0"	"0"	"628"	"282"	"209"	"0"	"0"	"0"	"0"	"3"	"0"	"0"	"0"	"0"	"0"	"0"	"0"	"0"	"0"	"0"	"0"	"1"	"0"	"0"	"0"	"0"	"0"	"0"	"0"	"0"	"0"	"0"	"0"	"0"	"0"	"0"	"0"	"0"	"19"	"0"	"0"	"3"	"11"	"0"	"0"	"2"	"0"	"0"	"0"	"1"	"0"	"4"	"0"	"0"	"0"	"0"	"0"	"6"	"10"	"0"	"0"	"0"	"3"	"0"	"0"	"0"	"0"	"0"	"0"	"0"	"0"	"0"	"0"	"0"	"0"	"159"	"279"	"0"	"0"	"0"	"0"	"0"	"0"	"1"	"1"	"0"	"0"	"0"	"12"	"0"	"0"	"0"	"0"	"0"	"8"	"0"	"0"	"0"	"0"	"0"	"0"	"0"	"3"	"13"	"0"	"0"	"0"	"667"	"0"	"3"	"0"	"0"	"0"	"0"	"3"	"0"	"0"	"0"	"5"	"0"	"8"	"0"	"0"	"0"	"0"	"1"	"0"	"0"	"0"	"0"	"0"	"0"	"0"	"0"	"0"	"0"	"0"	"0"	"0"	"0"	"0"	"0"	"0"	"0"	"4"	"0"	"0"	"0"	"0"	"0"	"3"	"1"	"8"	"0"	"0"	"0"	"0"	"0"	"0"	"0"	"0"	"0"	"4"	"0"	"0"	"0"	"0"	"0"	"1"	"0"	"3"	"0"	"0"	"6"	"0"	"0"	"1"	"0"	"0"	"0"	"4"	"8"	"3"	"0"	"5"	"0"	"0"	"0"	"0"	"0"	"0"	"0"	"0"	"0"	"0"	"0"	"0"	"0"	"0"	"0"	"0"	"0"	"0"	"0"	"0"	"0"	"0"	"0"	"0"	"0"	"0"	"0"	"0"	"0"	"17"	"0"	"3"	"0"	"0"	"0"	"0"	"0"	"0"	"0"	"0"	"0"	"0"	"0"	"0"	"0"	"2"	"5"	"0"	"0"	"8"	"0"	"0"	"0"	"0"	"0"	"0"	"0"	"0"	"0"	"3"	"0"	"0"	"0"	"0"	"0"	"0"	"0"	"0"	"0"	"0"	"0"	"0"	"0"	"0"	"0"	"0"	"0"	"0"	"0"	"0"	"0"	"0"	"5"	"0"	"0"	"0"	"0"	"0"	"1"	"0"	"0"	"0"	"0"	"0"	"0"	"1"	"0"	"2"	"0"	"0"	"0"	"0"	"0"	"0"	"0"	"0"	"0"	"0"	"0"	"5"	"0"	"7"	"0"	"0"	"0"	"0"	"0"	"0"	"462"	"58"	"1"	"0"	"0"	"0"	"0"	"0"	"0"	"0"	"0"	"0"	"0"	"0"	"0"	"0"	"0"	"1"	"0"	"0"	"0"	"0"	"0"	"0"	"0"	"0"	"0"	"0"	"0"	"0"	"0"	"0"	"0"	"0"	"0"	"0"	"1"	"0"	"0"	"0"	"0"	"8"	"1"	"0"	"0"	"0"	"0"	"0"	"0"	"0"	"0"	"0"	"0"	"0"	"0"	"0"	"0"	"0"	"0"	"1"	"0"	"0"	"0"	"0"	"0"	"5"	"7"	"0"	"13"	"0"	"0"	"1"	"37"	"22"	"193"	"335"	"7"	"9"	"252"	"69"	"610"	"466"	"13"	"46"	"121"	"279"	"248"	"58"	"152"	"1451"	"1021"	"188"	"0"	"0"	"256"	"0"	"0"	"0"	"0"	"0"	"0"	"0"	"1"	"4"	"2"	"13"	"6"	"208"	"0"	"0"	"3"	"0"	"7"	"0"	"0"	"0"	"0"	"0"	"0"	"0"	"0"	"0"	"0"	"5"	"0"	"1"	"3"	"0"	"4"	"3"	"2"	"0"	"0"	"0"	"1"	"0"	"6"	"2"	"8"	"2"	"0"	"0"	"0"	"0"	"0"	"0"	"0"	"0"	"41"	"926"	"690"	"0"	"0"	"0"	"0"	"0"	"5"	"8"	"0"	"50"	"0"	"3"	"9"	"0"	"17"	"1"	"0"	"119"	"22"	"0"	"0"	"0"	"0"	"0"	"0"	"0"	"0"	"0"	"0"	"9"	"0"	"0"	"0"	"0"	"0"	"0"	"3"	"0"	"0"	"5"	"0"	"0"	"0"	"0"	"0"	"0"	"0"	"0"	"0"	"9"	"0"	"0"	"5"	"0"	"0"	"0"	"1"	"0"	"0"	"0"	"0"	"7"	"7"	"0"	"0"	"2"	"0"	"0"	"34"	"5"	"0"	"0"	"0"	"15"	"0"	"0"	"1"	"0"	"0"	"0"	"0"	"0"	"0"	"0"	"0"	"0"	"0"	"0"	"0"	"0"	"0"	"0"	"0"	"0"	"0"	"1"	"1"	"0"	"7"	"0"	"0"	"1"	"0"	"2"	"0"	"0"	"0"	"0"	"0"	"8"	"0"	"0"	"0"	"0"	"12"	"0"	"0"	"10"	"0"	"1"	"0"	"0"	"3"	"3"	"0"	"0"	"0"	"3"	"0"	"0"	"0"	"0"	"0"	"3"	"8"	"3"	"15"	"6"	"0"	"8"	"0"	"2"	"0"	"0"	"6"	"0"	"0"	"0"	"0"	"0"	"0"	"0"	"0"	"0"	"0"	"48"	"0"	"0"	"0"	"8"	"0"	"3"	"0"	"0"	"403"	"5"	"2"	"12"	"0"	"0"	"6"	"0"	"0"	"4"	"0"	"0"	"0"	"0"	"0"	"0"	"0"	"0"	"0"	"0"	"0"	"0"	"0"	"154"	"4040"	"14"	"3"	"0"	"0"	"4"	"0"	"0"	"0"	"0"	"0"	"0"	"0"	"0"	"0"	"0"	"0"	"0"	"0"	"0"	"0"	"0"	"4"	"0"	"0"	"0"	"0"	"0"	"4"	"0"	"0"	"0"	"0"	"10"	"0"	"0"	"1"	"0"	"0"	"0"	"11"	"0"	"0"	"0"	"0"	"0"	"0"	"0"	"0"	"3"	"0"	"0"	"0"	"0"	"2"	"1"	"0"	"0"	"527"	"243"	"191"	"0"	"4"	"371"	"5"	"0"	"0"	"0"	"0"	"0"	"3"	"7"	"0"	"0"	"2"	"0"	"0"	"0"	"0"	"8"	"0"	"3"	"0"	"0"	"0"	"0"	"0"	"0"	"1017"	"64"	"538"	"1"	"0"	"98"	"262"	"36"	"0"	"0"	"0"	"4"	"0"	"0"	"0"	"0"	"0"	"0"	"0"	"0"	"0"	"0"	"0"	"0"	"0"	"0"	"0"	"0"	"899"	"1300"	"19"	"0"	"0"	"0"	"0"	"0"	"0"	"0"	"0"	"0"	"0"	"2"	"0"	"0"	"0"	"0"	"0"	"0"	"0"	"0"	"0"	"0"	"0"	"0"	"1"	"0"	"0"	"0"	"0"	"0"	"0"	"0"	"0"	"0"	"0"	"0"	"0"	"0"	"0"	"0"	"0"	"0"	"0"	"9"	"0"	"0"	"0"	"0"	"0"	"86"	"10"	"0"	"153"	"254"	"332"	"116"	"17"	"3"	"0"	"0"	"0"	"0"	"1"	"0"	"0"	"0"	"0"	"0"	"0"	"0"	"0"	"0"	"38"	"356"	"911"	"251"	"53"	"49"	"0"	"0"	"0"	"63"	"0"	"5"	"0"	"2"	"591"	"331"	"0"	"1669"	"0"	"0"	"0"	"0"	"19"	"200"	"7"	"13"	"665"	"57"	"160"	"596"	"212"	"670"	"345"	"391"	"681"	"198"	"50"	"361"	"587"	"0"	"73"	"10"	"430"	"367"	"7"	"154"	"1"	"150"	"316"	"4998"	"31"	"767"	"1296"	"798"	"0"	"94"	"4"	"0"	"127"	"8"	"22"	"2809"	"562"	"19"	"109"	"0"	"20"	"35"	"517"	"260"	"599"	"0"	"114"	"0"	"0"	"36"	"2"	"1680"	"60"	"0"	"6355"	"3"	"21766"	"76"	"32"	"604"	"140"	"0"	"285"	"529"	"334"	"91"	"27"	"334"	"778"	"821"	"0"	"8"	"0"	"0"	"0"	"0"	"0"	"0"	"0"	"0"	"0"	"0"	"168"	"19"	"706"	"414"	"1"	"36"	"175"	"1"	"655"	"69"	"3"	"555"	"2422"	"946"	"1269"	"113"	"8"	"0"	"0"	"38"	"296"	"2177"	"2376"	"1464"	"2401"	"61"	"1013"	"380"	"127"	"45"	"88"	"0"	"0"	"97"	"227"	"9"	"108"	"5"	"0"	"0"	"0"	"0"	"0"	"0"	"0"	"9"	"0"	"0"	"4"	"0"	"2"	"187"	"506"	"64"	"76"	"38"	"1"	"71"	"4"	"1906"	"482"	"44"	"97"	"0"	"468"	"4675"	"221"	"0"	"0"	"0"	"0"	"0"	"0"	"0"	"0"	"9"	"0"	"0"	"0"	"0"	"3528"	"337"	"7"	"213"	"1872"	"72"	"339"	"760"	"411"	"1281"	"1588"	"62"	"162"	"1371"	"0"	"0"	"0"	"0"	"0"	"0"	"0"	"0"	"0"	"0"	"0"	"0"	"0"	"0"	"0"	"0"	"0"	"0"	"0"	"0"	"350"	"449"	"245"	"447"	"415"	"24"	"1"	"0"	"0"	"0"	"0"	"0"	"6"	"0"	"27"	"31"	"0"	"218"	"232"	"863"	"465"	"207"	"222"	"1"	"0"	"54"	"430"	"41"	"46"	"0"	"169"	"159"	"435"	"46"	"0"	"291"	"0"	"739"	"352"	"4"	"30"	"0"	"321"	"1291"	"178"	"47"	"120"	"16"	"0"	"16"	"190"	"62"	"3"	"4"	"26"	"414"	"277"	"277"	"161"	"62"	"191"	"20"	"309"	"25"	"18"	"0"	"55"	"72"	"30"	"139"	"43"	"104"	"10"	"11"	"241"	"55"	"0"	"0"	"3432"	"173"	"56"	"277"	"71"	"220"	"4"	"62"	"0"	"28"	"111"	"62"	"394"	"15"	"523"	"312"	"247"	"4"	"0"	"69"	"112"	"36"	"0"	"14"	"303"	"335"	"45"	"24"	"20"	"111"	"722"	"0"	"1"	"6"	"0"	"1"	"26"	"17"	"12"	"218"	"18"	"5"	"0"	"24"	"0"	"32"	"0"	"90"	"126"	"0"	"68"	"46"	"314"	"23"	"151"	"284"	"167"	"110"	"0"	"33"	"12"	"0"	"33"	"0"	"44"	"335"	"366"	"0"	"7"	"22"	"12"	"49"	"74"	"16"	"4"	"44"	"577"	"30"	"13"	"118"	"10"	"1004"	"1472"	"15"	"110"	"9"	"27"	"577"	"471"	"109"	"148"	"1"	"121"	"20"	"1"	"564"	"58"	"24"	"44"	"38"	"1494"	"187"	"13"	"3"	"19"	"7"	"11"	"8"	"93"	"305"	"5"	"0"	"0"	"0"	"0"	"0"	"77"	"193"	"31"	"29"	"50"	"15"	"5"	"0"	"0"	"5386"	"187"	"235"	"2671"	"2"	"0"	"1"	"0"	"266"	"0"	"0"	"7"	"46"	"0"	"287"	"0"	"940"	"30"	"77"	"17"	"327"	"0"	"0"	"109"	"309"	"21"	"12"	"387"	"2501"	"351"	"0"	"3"	"0"	"0"	"329"	"17"	"115"	"61"	"6"	"69"	"421"	"273"	"419"	"0"	"2"	"0"	"352"	"1"	"0"	"43"	"34"	"0"	"57"	"202"	"683"	"82"	"0"	"31"	"351"	"465"	"2232"	"4"	"1"	"50"	"42"	"400"	"57"	"59"	"601"	"21"	"0"	"17"	"2"	"40"	"65"	"669"	"0"	"16"	"33"	"0"	"13"	"105"	"6"	"516"	"296"	"214"	"2"	"1"	"31"	"13"	"30"	"0"	"37"	"445"	"31"	"174"	"3"	"3"	"117"	"220"	"61"	"62"	"125"	"124"	"129"	"21"	"102"	"1433"	"213"	"1"	"1"	"0"	"0"	"10"	"74"	"14"	"31"	"0"	"0"	"187"	"307"	"65"	"2"	"15"	"53"	"299"	"806"	"141"	"40"	"29"	"95"	"497"	"16"	"101"	"48"	"0"	"0"	"0"	"0"	"0"	"0"	"11"	"329"	"0"	"431"	"0"	"46"	"53"	"0"	"0"	"7"	"0"	"0"	"2"	"0"	"2"	"138"	"5"	"88"	"18"	"312"	"134"	"1"	"36"	"29"	"0"	"0"	"91"	"86"	"0"	"56"	"33"	"0"	"0"	"4"	"0"	"3"	"0"	"7"	"0"	"6"	"43"	"6"	"24"	"0"	"5"	"13"	"22"	"18"	"3"	"0"	"75"	"274"	"596"	"3"	"29"	"5"	"37"	"27"	"15"	"0"	"0"	"12"	"0"	"0"	"0"	"267"	"472"	"299"	"189"	"809"	"306"	"17"	"2100"	"48"	"1532"	"380"	"308"	"12"	"27"	"127"	"682"	"52"	"43"	"63"	"606"	"0"	"18"	"54"	"835"	"350"	"116"	"605"	"196"	"461"	"63"	"1"	"128"	"18"	"1"	"2147"	"0"	"0"	"1180"	"303"	"1165"	"166"	"6"	"432"	"20"	"738"	"11"	"172"	"165"	"734"	"0"	"10"	"165"	"61"	"5"	"206"	"185"	"530"	"65"	"578"	"2675"	"0"	"57"	"375"	"21"	"32"	"40"	"19"	"1628"	"75"	"0"	"0"	"348"	"363"	"3"	"1"	"6"	"8"	"433"	"78"	"19"	"43"	"14"	"71"	"11"	"125"	"47"	"13"	"13"	"0"	"30"	"11"	"39"	"108"	"492"	"222"	"0"	"97"	"247"	"78"	"191"	"0"	"0"	"3625"	"0"	"57"	"1606"	"248"	"266"	"252"	"0"	"39"	"124"	"38"	"43"	"1"	"0"	"10"	"57"	"0"	"7"	"1411"	"98"	"1"	"14"	"3"	"0"	"0"	"223"	"4"	"1410"	"0"	"0"	"70"	"115"	"731"	"11"	"208"	"0"	"10"	"0"	"6"	"18"	"393"	"1121"	"10"	"38"	"111"	"18"	"59"	"108"	"276"	"311"	"98"	"67"	"20"	"20"	"54"	"174"	"313"	"53"	"248"	"11"	"75"	"0"	"0"	"74"	"0"	"5"	"23"	"259"	"75"	"0"	"3"	"343"	"65"	"12"	"0"	"44"	"1"	"416"	"5"	"104"	"0"	"666"	"0"	"11"	"0"	"1"	"61"	"115"	"398"	"398"	"2427"	"0"	"44"	"0"	"415"	"34"	"108"	"135"	"103"	"1186"	"0"	"0"	"0"	"0"	"29"	"1"	"243"	"1246"	"46"	"0"	"20"	"125"	"203"	"72"	"629"	"88"	"10"	"0"	"13"	"393"	"40"	"282"	"26"	"94"	"376"	"398"	"265"	"298"	"18"	"0"	"452"	"995"	"180"	"556"	"331"	"321"	"42"	"76"	"389"	"495"	"139"	"10"	"404"	"0"	"0"	"0"	"0"	"0"	"0"	"0"	"0"	"0"	"0"	"0"	"22"	"0"	"0"	"0"	"0"	"0"	"0"	"1"	"0"	"0"	"0"	"4873"	"19"	"0"	"0"	"2"	"0"	"0"	"0"	"0"	"23"	"18"	"20"	"1"	"1"	"149"	"75"	"14"	"37"	"75"	"43"	"499"	"0"	"57"	"150"	"267"	"126"	"144"	"7"	"0"	"165"	"20"	"121"	"3861"	"109"	"13"	"270"	"38"	"74"	"0"	"1"	"0"	"56"	"148"	"0"	"3"	"3"	"5"	"0"	"0"	"16"	"72"	"205"	"31"	"3"	"143"	"387"	"611"	"278"	"6"	"13"	"111"	"83"	"46"	"11"	"23"	"0"	"5"	"1"	"2168"	"17"	"10"	"760"	"80"	"0"	"8"	"24"	"0"	"409"	"402"	"44"	"225"	"117"	"1"	"0"	"345"	"71"	"134"	"21"	"1364"	"226"	"20"	"14"	"13"	"101"	"90"	"156"	"12"	"0"	"395"	"429"	"1584"	"23"	"47"	"139"	"733"	"40"	"3"	"134"	"116"	"111"	"132"	"37"	"57"	"9"	"252"	"30"	"163"	"133"	"17"	"1055"	"2518"	"224"	"50"	"438"	"31"	"0"	"412"	"51"	"377"	"218"	"389"	"568"	"13"	"314"	"433"	"345"	"122"	"836"	"66"	"74"	"112"	"215"	"27"	"25"	"354"	"368"	"18"	"67"	"0"	"0"	"135"	"377"	"202"	"235"	"637"	"59"	"83"	"51"	"189"	"271"	"137"	"9"	"254"	"1976"	"254"	"232"	"252"	"0"	"0"	"1453"	"105"	"156"	"29"	"4"	"331"	"713"	"163"	"173"	"7"	"191"	"124"	"2226"	"229"	"47"	"39"	"39"	"0"	"3"	"1"	"21"	"149"	"236"	"451"	"73"	"106"	"15"	"17"	"34"	"151"	"0"	"351"	"0"	"20"	"63"	"54"	"0"	"61"	"245"	"82"	"210"	"141"	"91"	"35"	"68"	"60"	"68"	"27"	"25"	"10"	"101"	"432"	"87"	"36"	"32"	"703"	"382"	"0"	"0"	"0"	"124"	"0"	"0"	"0"	"0"	"0"	"12"	"1424"	"4"	"5"	"1477"	"1010"	"0"	"86"	"166"	"305"	"0"	"1"	"32"	"0"	"26"	"0"	"225"	"409"	"39"	"0"	"79"	"169"	"51"	"40"	"422"	"195"	"192"	"248"	"6"	"0"	"202"	"68"	"133"	"1"	"7"	"175"	"102"	"575"	"0"	"244"	"58"	"127"	"1058"	"123"	"67"	"294"	"750"	"1"	"66"	"0"	"0"	"0"	"0"	"11"	"0"	"131"	"632"	"23"	"104"	"3"	"0"	"342"	"234"	"1"	"60"	"114"	"58"	"2"	"0"	"4"	"84"	"796"	"0"	"0"	"0"	"109"	"371"	"344"	"85"	"20"	"23"	"6"	"0"	"0"	"5"	"28"	"216"	"25"	"0"	"195"	"205"	"10"	"0"	"13"	"0"	"87"	"0"	"179"	"111"	"113"	"792"	"55"	"16"	"0"	"20"	"13"	"756"	"119"	"272"	"37"	"18"	"4"	"26"	"17"	"58"	"1"	"73"	"1"	"86"	"80"	"139"	"5"	"279"	"115"	"199"	"316"	"217"	"26"	"109"	"114"	"132"	"70"	"3"	"1"	"0"	"0"	"417"	"5"	"45"	"10"	"320"	"1064"	"1"	"0"	"75"	"3"	"455"	"21"	"160"	"13"	"13"	"61"	"99"	"496"	"10"	"21"	"6"	"851"	"42"	"13"	"198"	"4"	"11"	"26"	"0"	"0"	"1125"	"201"	"393"	"1052"	"122"	"2"	"18"	"267"	"23"	"171"	"16"	"406"	"113"	"524"	"128"	"76"	"1297"	"622"	"91"	"0"	"1154"	"6"	"36"	"810"	"69"	"169"	"125"	"0"	"63"	"3"	"64"	"2032"	"638"	"5"	"8"	"827"	"92"	"58"	"414"	"35"	"30"	"227"	"34"	"438"	"31"	"180"	"204"	"590"	"25"	"0"	"532"	"66"	"0"	"129"	"120"	"115"	"173"	"62"	"799"	"0"	"235"	"68"	"0"	"0"	"0"	"15"	"316"	"10"	"309"	"161"	"0"	"10"	"90"	"60"	"2"	"10"	"1135"	"0"	"0"	"0"	"10"	"0"	"31"	"33"	"2"	"14"	"8"	"0"	"32"	"21"	"116"	"21"	"424"	"38"	"217"	"113"	"337"	"168"	"964"	"123"	"304"	"357"	"63"	"0"	"5"	"19"	"113"	"179"	"117"	"51"	"93"	"0"	"0"	"31"	"19"	"7"	"71"	"503"	"950"	"332"	"232"	"9"	"3"	"118"	"26"	"0"	"17"	"65"	"85"	"240"	"230"	"0"	"0"	"72"	"307"	"74"	"94"	"0"	"9"	"44"	"140"	"146"	"232"	"0"	"1048"	"89"	"93"	"39"	"84"	"198"	"0"	"1"	"63"	"14"	"15"	"4"	"113"	"0"	"0"	"26"	"90"	"195"	"45"	"15"	"3"	"65"	"123"	"0"	"91"	"45"	"12"	"107"	"60"	"40"	"343"	"281"	"29"	"50"	"1"	"87"	"537"	"5"	"0"	"34"	"397"	"12"	"23"	"0"	"44"	"116"	"298"	"63"	"43"	"29"	"47"	"448"	"0"	"1894"	"172"	"82"	"10"	"0"	"51"	"0"	"225"	"61"	"433"	"120"	"71"	"473"	"1157"	"502"	"74"	"2"	"9"	"7"	"74"	"33"	"17"	"2480"	"0"	"0"	"17"	"8"	"9"	"10"	"240"	"0"	"1"	"29"	"6"	"0"	"4"	"0"	"77"	"138"	"32"	"6"	"34"	"4"	"0"	"0"	"9"	"40"	"63"	"0"	"81"	"152"	"48"	"0"	"0"	"609"	"321"	"15"	"0"	"41"	"84"	"958"	"38"	"233"	"115"	"23"	"136"	"145"	"409"	"7"	"9"	"0"	"0"	"0"	"19"	"0"	"4"	"96"	"418"	"27"	"0"	"199"	"15"	"230"	"35"	"11"	"15"	"42"	"9"	"60"	"60"	"90"	"7"	"4"	"2"	"648"	"89"	"1631"	"68"	"8"	"545"	"212"	"222"	"5"	"0"	"0"	"210"	"0"	"365"	"6"	"145"	"21"	"684"	"19"	"16"	"81"	"39"	"0"	"55"	"15"	"612"	"612"	"4"	"0"	"42"	"0"	"0"	"0"	"239"	"0"	"29"	"12"	"29"	"447"	"32"	"0"	"1120"	"303"	"122"	"83"	"120"	"177"	"18"	"19"	"122"	"48"	"56"	"354"	"0"	"0"	"0"	"225"	"0"	"120"	"234"	"13"	"18"	"25"	"14"	"799"	"0"	"12"	"133"	"667"	"78"	"186"	"151"	"712"	"32"	"439"	"0"	"95"	"152"	"50"	"2"	"467"	"549"	"267"	"76"	"92"	"0"	"58"	"17"	"1220"	"190"	"125"	"523"	"28"	"890"	"33"	"0"	"0"	"175"	"0"	"0"	"2"	"15"	"64"	"7"	"0"	"0"	"0"	"1"	"0"	"127"	"0"	"423"	"2"	"142"	"76"	"10"	"0"	"136"	"109"	"0"	"29"	"209"	"31"	"156"	"143"	"488"	"5"	"12"	"76"	"0"	"0"	"0"	"0"	"7"	"13"	"862"	"0"	"265"	"0"	"60"	"1276"	"73"	"368"	"0"	"66"	"52"	"0"	"0"	"0"	"0"	"3"	"6"	"3"	"0"	"0"	"0"	"0"	"0"	"0"	"0"	"0"	"0"	"0"	"0"	"4"	"98"	"0"	"161"	"0"	"324"	"64"	"0"	"98"	"0"	"0"	"36"	"389"	"52"	"37"	"12"	"35"	"7"	"34"	"9"	"22"	"144"	"60"	"297"	"1246"	"188"	"2"	"214"	"114"	"19"	"0"	"90"	"36"	"65"	"0"	"102"	"193"	"102"	"84"	"124"	"633"	"512"	"1"	"3"	"0"	"0"	"0"	"0"	"2"	"7"	"9"	"0"	"0"	"0"	"0"	"0"	"0"	"0"	"19"	"127"	"181"	"48"	"194"	"3"	"0"	"89"	"109"	"33"	"230"	"4"	"8"	"0"	"17"	"1"	"0"	"0"	"0"	"0"	"0"	"100"	"255"	"32"	"302"	"21"	"2"	"322"	"11"	"106"	"10"	"188"	"5"	"105"	"101"	"6"	"60"	"553"	"38"	"643"	"23"	"0"	"122"	"0"	"0"	"0"	"0"	"7"	"0"	"0"	"20"	"16"	"76"	"0"	"0"	"0"	"51"	"412"	"0"	"84"	"52"	"19"	"3"	"175"	"295"	"1389"	"153"	"668"	"92"	"213"	"743"	"0"	"8"	"6"	"0"	"0"	"0"	"0"	"57"	"9"	"1254"	"0"	"0"	"713"	"0"	"379"	"181"	"0"	"21"	"32"	"0"	"0"	"336"	"67"	"0"	"16"	"2"	"2"	"0"	"14"	"0"	"538"	"63"	"68"	"0"	"4"	"68"	"3290"	"101"	"1128"	"79"	"61"	"0"	"44"	"141"	"57"	"5"	"0"	"80"	"160"	"397"	"76"	"27"	"0"	"96"	"334"	"347"	"8"	"399"	"34"	"15"	"34"	"0"	"0"	"0"	"0"	"0"	"65"	"1"	"61"	"9"	"10"	"472"	"0"	"0"	"3"	"0"	"0"	"12"	"376"	"0"	"1"	"4"	"2"	"2"	"6"	"6"	"19"	"35"	"10"	"139"	"76"	"1"	"94"	"108"	"14"	"25"	"52"	"22"	"11"	"483"	"22"	"481"	"3364"	"130"	"31"	"12"	"17"	"2"	"0"	"143"	"33"	"327"	"36"	"0"	"0"	"0"	"0"	"4"	"0"	"7"	"40"	"13"	"37"	"414"	"73"	"16"	"226"	"174"	"92"	"0"	"144"	"12"	"27"	"12"	"122"	"677"	"74"	"28"	"49"	"96"	"215"	"3"	"39"	"8"	"153"	"9"	"31"	"115"	"272"	"154"	"523"	"222"	"548"	"8"	"11"	"5"	"48"	"15"	"0"	"21"	"232"	"647"	"0"	"64"	"111"	"17"	"9"	"102"	"123"	"52"	"20"	"404"	"249"	"13"	"96"	"117"	"181"	"4"	"108"	"117"	"0"	"698"	"21"	"31"	"128"	"98"	"13"	"0"	"660"	"301"	"282"	"0"	"1178"	"20"	"32"	"124"	"1200"	"6"	"18"	"6"	"7"	"0"	"24"	"0"	"0"	"0"	"181"	"0"	"0"	"84"	"7"	"48"	"757"	"129"	"159"	"13"	"0"	"1"	"0"	"0"	"23"	"0"	"8"	"5"	"2725"	"79"	"258"	"7"	"0"	"0"	"25"	"629"	"18"	"0"	"0"	"0"	"1"	"0"	"0"	"39"	"0"	"4"	"73"	"213"	"40"	"35"	"219"	"124"	"20"	"140"	"0"	"0"	"11"	"8"	"110"	"61"	"5"	"151"	"10"	"17"	"91"	"6"	"20"	"0"	"0"	"0"	"356"	"0"	"0"	"0"	"0"	"0"	"0"	"35"	"0"	"0"	"0"	"244"	"1294"	"0"	"0"	"0"	"8"	"5"	"6"	"23"	"0"	"141"	"0"	"454"	"0"	"384"	"87"	"0"	"0"	"0"	"0"	"300"	"0"	"99"	"6"	"11"	"485"	"0"	"225"	"49"	"0"	"0"	"62"	"55"	"229"	"4"	"0"	"102"	"708"	"527"	"0"	"0"	"0"	"15"	"140"	"901"	"194"	"8"	"83"	"0"	"54"	"24"	"845"	"151"	"50"	"799"	"10"	"0"	"151"	"58"	"851"	"377"	"0"	"228"	"2"	"71"	"252"	"644"	"163"	"141"	"288"	"149"	"2"	"76"	"0"	"262"	"312"	"360"	"15"	"223"	"0"	"0"	"6"	"42"	"0"	"6"	"0"	"0"	"3"	"12"	"18"	"4"	"0"	"0"	"1116"	"0"	"29"	"11"	"1449"	"206"	"324"	"168"	"187"	"12"	"21"	"292"	"213"	"464"	"148"	"593"	"74"	"176"	"0"	"0"	"0"	"1"	"1"	"75"	"17"	"102"	"125"	"19"	"10"	"43"	"68"	"46"	"636"	"444"	"1895"	"38"	"99"	"429"	"4"	"154"	"269"	"20"	"458"	"384"	"0"	"73"	"0"	"624"	"172"	"1249"	"0"	"11"	"10"	"0"	"2"	"61"	"77"	"136"	"54"	"1578"	"24"	"245"	"232"	"169"	"176"	"113"	"79"	"2639"	"5"	"1"	"55"	"361"	"57"	"2"	"816"	"8"	"2155"	"229"	"227"	"432"	"2126"	"379"	"0"	"2410"	"0"	"19"	"256"	"0"	"35"	"197"	"0"	"311"	"36"	"397"	"8"	"89"	"297"	"0"	"89"	"205"	"4"	"0"	"32"	"17"	"100"	"12"	"215"	"127"	"60"	"466"	"532"	"2472"	"251"	"7965"	"15"	"7"	"0"	"78"	"0"	"0"	"160"	"1845"	"595"	"337"	"20"	"13"	"0"	"59"	"113"	"109"	"6"	"0"	"2"	"0"	"127"	"0"	"809"	"24"	"123"	"803"	"0"	"0"	"58"	"93"	"93"	"7"	"0"	"74"	"26"	"607"	"639"	"2363"	"143"	"0"	"16"	"607"	"290"	"1020"	"0"	"0"	"30"	"719"	"274"	"385"	"101"	"78"	"68"	"139"	"88"	"222"	"38"	"62"	"75"	"9"	"0"	"1044"	"361"	"52"	"249"	"1978"	"58"	"250"	"199"	"103"	"190"	"126"	"18"	"0"	"25"	"29"	"0"	"48"	"64"	"2"	"1169"	"180"	"0"	"0"	"179"	"0"	"158"	"0"	"0"	"5"	"47"	"207"	"44"	"26"	"0"	"517"	"385"	"0"	"22"	"354"	"399"	"28"	"25"	"119"	"0"	"0"	"0"	"0"	"0"	"0"	"224"	"425"	"82"	"36"	"11"	"128"	"16"	"185"	"1127"	"0"	"51"	"103"	"234"	"201"	"55"	"624"	"606"	"27"	"84"	"0"	"0"	"677"	"645"	"47"	"0"	"14"	"6"	"0"	"7"	"100"	"11"	"5"	"294"	"319"	"51"	"0"	"5"	"5"	"0"	"0"	"0"	"7"	"8"	"0"	"101"	"36"	"24"	"101"	"186"	"121"	"1066"	"708"	"0"	"0"	"64"	"5"	"4"	"0"	"4"	"0"	"67"	"0"	"6"	"118"	"132"	"150"	"281"	"165"	"175"	"219"	"54"	"52"	"38"	"304"	"70"	"31"	"3"	"35"	"468"	"80"	"2087"	"0"	"17"	"20"	"31"	"47"	"235"	"1"	"12"	"0"	"0"	"11"	"118"	"38"	"12"	"0"	"178"	"0"	"0"	"4"	"19"	"497"	"14"	"21"	"77"	"44"	"1683"	"3"	"60"	"30"	"34"	"234"	"830"	"20"	"41"	"0"	"47"	"24"	"138"	"9"	"209"	"22"	"8"	"537"	"39"	"139"	"36"	"0"	"0"	"0"	"0"	"7"	"0"	"68"	"43"	"1039"	"11"	"0"	"11"	"36"	"0"	"107"	"20"	"19"	"46"	"180"	"196"	"251"	"156"	"146"	"473"	"0"	"1"	"0"	"0"	"149"	"75"	"0"	"0"	"133"	"0"	"13"	"11"	"774"	"0"	"787"	"136"	"156"	"0"	"11"	"49"	"1"	"11"	"63"	"0"	"0"	"0"	"0"	"2"	"38"	"60"	"6"	"28"	"499"	"67"	"129"	"9"	"14"	"964"	"6"	"0"	"10"	"254"	"100"	"22"	"286"	"802"	"6"	"0"	"154"	"0"	"897"	"236"	"135"	"110"	"9"	"8"	"151"	"80"	"6"	"1111"	"144"	"72"	"117"	"0"	"30"	"0"	"1054"	"93"	"43"	"0"	"0"	"0"	"498"	"0"	"0"	"15"	"0"	"57"	"610"	"184"	"0"	"419"	"0"	"0"	"103"	"33"	"20"	"8"	"124"	"284"	"152"	"141"	"39"	"51"	"0"	"0"	"17"	"0"	"122"	"353"	"147"	"442"	"100"	"421"	"652"	"76"	"41"	"0"	"0"	"1236"	"636"	"366"	"0"	"195"	"353"	"290"	"36"	"359"	"500"	"28"	"0"	"5"	"536"	"68"	"312"	"214"	"84"	"5"	"0"	"0"	"41"	"9"	"527"	"417"	"154"	"155"	"25"	"12"	"9"	"16"	"10"	"0"	"29"	"0"	"3"	"69"	"9"	"63"	"812"	"17"	"10"	"255"	"114"	"91"	"16"	"1"	"111"	"13"	"162"	"411"	"1198"	"11"	"386"	"50"	"5"	"41"	"60"	"0"	"21"	"2"	"0"	"219"	"2"	"374"	"78"	"533"	"0"	"452"	"233"	"21"	"48"	"111"	"0"	"16"	"0"	"171"	"16"	"99"	"79"	"9"	"193"	"109"	"218"	"0"	"111"	"24"	"45"	"12"	"63"	"0"	"0"	"56"	"40"	"5"	"0"	"446"	"436"	"0"	"31"	"33"	"101"	"0"	"135"	"58"	"20"	"15"	"50"	"44"	"24"	"120"	"13"	"202"	"148"	"82"	"0"	"18"	"58"	"141"	"76"	"743"	"0"	"7"	"163"	"0"	"2268"	"0"	"381"	"3"	"76"	"0"	"1"	"17"	"21"	"10"	"50"	"300"	"0"	"9"	"162"	"3"	"53"	"4"	"49"	"387"	"69"	"113"	"11"	"162"	"387"	"281"	"7"	"9"	"264"	"34"	"0"	"67"	"10"	"0"	"135"	"0"	"0"	"119"	"14"	"4"	"4"	"32"	"139"	"7"	"20"	"6"	"4"	"0"	"11"	"11"	"137"	"0"	"272"	"0"	"0"	"214"	"30"	"27"	"439"	"0"	"0"	"0"	"156"	"11"	"2"	"15"	"23"	"0"	"55"	"67"	"23"	"41"	"104"	"16"	"31"	"96"	"16"	"0"	"0"	"367"	"126"	"0"	"0"	"0"	"993"	"45"	"281"	"16"	"21"	"1078"	"161"	"110"	"446"	"46"	"9"	"231"	"11"	"49"	"65"	"22"	"30"	"434"	"4"	"6"	"1259"	"262"	"15"	"290"	"117"	"19"	"98"	"32"	"295"	"293"	"180"	"209"	"17"	"646"	"11"	"0"	"0"	"11"	"0"	"339"	"197"	"26"	"7"	"0"	"11"	"10"	"0"	"7"	"405"	"162"	"706"	"122"	"80"	"32"	"233"	"23"	"85"	"0"	"0"	"240"	"4"	"192"	"32"	"86"	"36"	"0"	"45"	"0"	"541"	"167"	"310"	"10"	"2"	"0"	"0"	"16"	"0"	"14"	"0"	"0"	"204"	"16"	"40"	"15"	"37"	"427"	"0"	"80"	"0"	"8"	"136"	"11"	"410"	"75"	"13"	"35"	"51"	"50"	"8"	"40"	"24"	"1"	"10"	"587"	"0"	"17"	"122"	"103"	"7"	"0"	"0"	"254"	"0"	"677"	"74"	"4"	"4"	"116"	"472"	"0"	"121"	"74"	"130"	"576"	"16"	"0"	"3"	"32"	"570"	"131"	"358"	"1"	"0"	"0"	"0"	"0"	"9"	"674"	"1"	"0"	"0"	"0"	"55"	"327"	"31"	"167"	"10"	"0"	"10"	"40"	"75"	"14"	"0"	"12"	"0"	"0"	"0"	"0"	"68"	"56"	"2177"	"118"	"200"	"492"	"69"	"162"	"0"	"0"	"16"	"17"	"0"	"12"	"45"	"43"	"0"	"58"	"0"	"7"	"0"	"24"	"28"	"30"	"70"	"16"	"44"	"10"	"39"	"4"	"15"	"1"	"143"	"97"	"0"	"0"	"144"	"79"	"9"	"124"	"92"	"85"	"22"	"0"	"160"	"105"	"39"	"76"	"0"	"25"	"100"	"66"	"229"	"20"	"113"	"22"	"495"	"14"	"545"	"56"	"1"	"185"	"12"	"1"	"1"	"90"	"0"	"19"	"28"	"27"	"109"	"356"	"138"	"12"	"2"
"SAMN02982045"	"131"	"0"	"714"	"0"	"0"	"0"	"12"	"0"	"163"	"20"	"31"	"29"	"1637"	"221"	"61"	"21"	"886"	"1"	"1"	"0"	"0"	"0"	"0"	"1"	"5"	"78"	"16"	"16"	"641"	"111"	"4"	"74322"	"14"	"50"	"46"	"10"	"1213"	"132"	"52"	"78"	"309"	"55"	"257"	"62"	"1073"	"42"	"129"	"17"	"4"	"150"	"221"	"70"	"1604"	"3"	"4"	"523"	"2180"	"84"	"18"	"216"	"6"	"67"	"549"	"31"	"102"	"370"	"5"	"2"	"45"	"115"	"629"	"28"	"172"	"31"	"57"	"7"	"161"	"303"	"46"	"43"	"11"	"104"	"50"	"1"	"108"	"141"	"14"	"4"	"5"	"2"	"3"	"0"	"0"	"57"	"116"	"199"	"51"	"55"	"2"	"515"	"657"	"189"	"554"	"160"	"445"	"142"	"2"	"227"	"79"	"25"	"269"	"19"	"506"	"14"	"7"	"2"	"308"	"114"	"44"	"1"	"257"	"225"	"86"	"173"	"6"	"5"	"28"	"100"	"63"	"48"	"442"	"4247"	"0"	"23"	"26"	"46"	"0"	"179"	"41"	"35"	"271"	"43"	"73"	"102"	"73"	"459"	"228"	"79"	"87"	"3"	"54"	"36"	"194"	"17"	"119"	"114"	"201"	"17"	"2244"	"177"	"78"	"33"	"68"	"173"	"212"	"72"	"57"	"59"	"236"	"108"	"336"	"57"	"22"	"35"	"364"	"981"	"1216"	"1056"	"718"	"307"	"0"	"2"	"65"	"45"	"28"	"0"	"166"	"1"	"366"	"132"	"1"	"48"	"194"	"211"	"114"	"1160"	"27"	"88"	"4"	"301"	"1024"	"225"	"67"	"93"	"64"	"58"	"35"	"446"	"178"	"153"	"81"	"0"	"9"	"277"	"95"	"117"	"100"	"173"	"177"	"100"	"605"	"41"	"71"	"34"	"403"	"35"	"677"	"56"	"149"	"46"	"42"	"8"	"4"	"0"	"1585"	"223"	"36"	"78"	"89"	"99"	"7"	"4"	"45"	"35"	"98"	"107"	"302"	"47"	"107"	"158"	"52"	"145"	"98"	"304"	"9"	"157"	"1"	"121"	"199"	"1623"	"0"	"2"	"63"	"126"	"190"	"758"	"136"	"0"	"69"	"63"	"2"	"0"	"0"	"0"	"0"	"0"	"101"	"56"	"2"	"8"	"3"	"2"	"6"	"0"	"1"	"1"	"71"	"127"	"0"	"40"	"0"	"4"	"3"	"4"	"1"	"42"	"161"	"46"	"2"	"3"	"486"	"258"	"92"	"18"	"27"	"152"	"105"	"120"	"0"	"0"	"607"	"6"	"13"	"1"	"29"	"997"	"0"	"67"	"974"	"85"	"6733"	"16"	"23"	"597"	"24"	"691"	"47"	"12"	"55"	"652"	"111"	"3"	"285"	"19"	"30"	"30"	"286"	"105"	"269"	"281"	"94"	"1"	"1"	"416"	"64"	"91"	"75"	"87"	"56"	"300"	"197"	"51"	"20"	"29"	"0"	"858"	"298"	"9"	"237"	"211"	"2"	"1403"	"1231"	"525"	"19"	"62"	"265"	"2"	"157"	"351"	"260"	"33"	"132"	"564"	"52"	"151"	"0"	"97"	"100"	"115"	"65"	"778"	"34"	"96"	"9"	"1920"	"164"	"682"	"345"	"636"	"98"	"90"	"508"	"348"	"60"	"261"	"27"	"0"	"55"	"29"	"515"	"45"	"0"	"159"	"326"	"32"	"155"	"2007"	"0"	"59"	"59"	"4"	"25"	"45"	"272"	"89"	"373"	"0"	"101"	"434"	"0"	"127"	"210"	"439"	"109"	"110"	"408"	"471"	"69"	"127"	"1"	"1"	"190"	"266"	"31"	"212"	"204"	"237"	"88"	"97"	"34"	"91"	"4"	"54"	"53"	"59"	"21"	"27"	"29"	"122"	"77"	"67"	"64"	"161"	"38"	"128"	"107"	"464"	"2"	"22"	"2"	"4"	"10"	"159"	"44"	"408"	"54"	"206"	"23"	"26"	"17"	"31"	"102"	"87"	"414"	"29"	"26"	"134"	"36"	"100"	"52"	"76"	"0"	"99"	"174"	"57"	"4161"	"19"	"61"	"6"	"272"	"639"	"83"	"293"	"82"	"10"	"71"	"0"	"565"	"37"	"141"	"61"	"627"	"34"	"38"	"39"	"6"	"616"	"15"	"514"	"139"	"1"	"30"	"3422"	"2"	"3"	"278"	"131"	"47"	"237"	"98"	"63"	"279"	"155"	"63"	"30"	"2"	"27"	"23"	"27"	"185"	"31"	"556"	"349"	"279"	"343"	"224"	"59"	"0"	"596"	"15"	"1256"	"100"	"20"	"213"	"172"	"28"	"269"	"58"	"398"	"59"	"302"	"67"	"76"	"119"	"229"	"1255"	"24"	"508"	"448"	"154"	"157"	"2"	"224"	"116"	"67"	"127"	"31"	"32"	"229"	"7"	"249"	"70"	"481"	"1"	"361"	"1130"	"1002"	"115"	"101"	"0"	"4"	"0"	"266"	"7"	"60"	"79"	"354"	"24"	"81"	"68"	"993"	"1210"	"57"	"82"	"5"	"39"	"65"	"3"	"68"	"60"	"356"	"22"	"430"	"56"	"173"	"162"	"32"	"156"	"121"	"243"	"51"	"62"	"35"	"42"	"142"	"94"	"391"	"14"	"98"	"23"	"174"	"43"	"609"	"158"	"257"	"84"	"170"	"0"	"30"	"35"	"2"	"390"	"70"	"208"	"119"	"97"	"120"	"7"	"83"	"142"	"51"	"41"	"21"	"6"	"36"	"49"	"195"	"1"	"5"	"50"	"70"	"662"	"1397"	"109"	"253"	"196"	"167"	"85"	"24"	"334"	"227"	"51"	"24"	"52"	"643"	"136"	"83"	"42"	"629"	"297"	"619"	"1152"	"60"	"673"	"215"	"0"	"23"	"52"	"161"	"4736"	"651"	"450"	"98"	"311"	"48"	"110"	"36"	"461"	"402"	"4"	"494"	"318"	"32"	"697"	"235"	"125"	"94"	"1"	"1286"	"333"	"233"	"143"	"514"	"0"	"16"	"99"	"147"	"69"	"3"	"10"	"423"	"64"	"6"	"1"	"77"	"507"	"2698"	"222"	"23"	"151"	"99"	"1807"	"1089"	"175"	"349"	"170"	"40"	"0"	"0"	"2"	"0"	"13"	"48"	"61"	"2666"	"0"	"850"	"114"	"21"	"70"	"0"	"4"	"10"	"1"	"1"	"2"	"204"	"11"	"150"	"2"	"292"	"69"	"29"	"83"	"101"	"3"	"34"	"249"	"914"	"8090"	"20"	"71"	"3335"	"1758"	"8"	"47"	"219"	"610"	"12"	"0"	"142"	"633"	"1232"	"201"	"434"	"3"	"187"	"12"	"192"	"33"	"93"	"605"	"89"	"39"	"271"	"175"	"181"	"295"	"9"	"85"	"1"	"8"	"0"	"1"	"45"	"46"	"385"	"92"	"1386"	"209"	"62"	"76"	"43"	"4"	"412"	"1"	"0"	"4"	"32"	"224"	"19"	"29"	"0"	"20"	"208"	"56"	"20"	"25"	"59"	"371"	"83"	"200"	"1213"	"3"	"190"	"391"	"5"	"0"	"0"	"2"	"148"	"22"	"1"	"3"	"45"	"5"	"9"	"3"	"7"	"19"	"3"	"4"	"2"	"0"	"7"	"0"	"7"	"5"	"2"	"0"	"0"	"3"	"0"	"4"	"3"	"0"	"18"	"4"	"7"	"53"	"0"	"293"	"14"	"166"	"1152"	"555"	"33"	"138"	"77"	"88"	"328"	"359"	"23"	"20"	"2"	"2462"	"123"	"263"	"228"	"220"	"144"	"93"	"90"	"214"	"184"	"34"	"1544"	"75"	"120"	"403"	"428"	"22"	"168"	"348"	"14"	"164"	"3244"	"32"	"56"	"143"	"103"	"110"	"96"	"358"	"13"	"91"	"233"	"114"	"246"	"0"	"158"	"14"	"538"	"160"	"254"	"356"	"121"	"472"	"87"	"14"	"155"	"83"	"696"	"116"	"32"	"500"	"373"	"90"	"493"	"180"	"65"	"1209"	"253"	"47"	"2"	"165"	"66"	"255"	"6"	"109"	"260"	"0"	"233"	"38"	"435"	"43"	"191"	"303"	"129"	"5558"	"120"	"58"	"1081"	"652"	"207"	"1206"	"170"	"258"	"127"	"102"	"72"	"496"	"102"	"8"	"145"	"672"	"0"	"146"	"201"	"2"	"29"	"121"	"102"	"120"	"2"	"11"	"399"	"158"	"7"	"438"	"119"	"110"	"573"	"30"	"407"	"80"	"54"	"72"	"162"	"671"	"549"	"113"	"63"	"39"	"222"	"183"	"6"	"447"	"160"	"70"	"11"	"110"	"3492"	"794"	"2"	"1129"	"80"	"139"	"78"	"45"	"14"	"407"	"314"	"315"	"478"	"168"	"738"	"0"	"1"	"11"	"0"	"49"	"70"	"7"	"181"	"61"	"18"	"28"	"369"	"481"	"117"	"103"	"333"	"426"	"252"	"339"	"32"	"41"	"869"	"57"	"307"	"280"	"1605"	"0"	"16"	"96"	"46"	"43"	"378"	"575"	"523"	"1"	"38"	"32"	"126"	"239"	"173"	"628"	"42"	"188"	"340"	"0"	"25"	"230"	"314"	"53"	"20"	"25"	"443"	"70"	"0"	"51"	"91"	"926"	"2921"	"51"	"33"	"25"	"794"	"294"	"247"	"1"	"184"	"44"	"31"	"253"	"72"	"144"	"1"	"18"	"68"	"130"	"11"	"5"	"550"	"37"	"28"	"4479"	"324"	"11"	"1840"	"327"	"136"	"5591"	"127"	"5"	"2767"	"535"	"33"	"341"	"54"	"156"	"42"	"527"	"201"	"32"	"0"	"21"	"293"	"5942"	"390"	"58"	"0"	"28"	"102"	"61"	"116"	"222"	"233"	"106"	"156"	"388"	"1055"	"2"	"233"	"1245"	"39"	"199"	"41"	"10"	"63"	"1057"	"6"	"176"	"9"	"120"	"41"	"3"	"18"	"517"	"2130"	"4"	"11"	"0"	"15"	"28"	"44"	"3959"	"1"	"41"	"10"	"15"	"11"	"213"	"490"	"166"	"107"	"37"	"17"	"42"	"258"	"170"	"34"	"352"	"425"	"17"	"141"	"108"	"86"	"1"	"466"	"147"	"713"	"396"	"637"	"305"	"51"	"352"	"1507"	"47"	"268"	"12"	"399"	"130"	"391"	"1017"	"377"	"9"	"5"	"122"	"45"	"18"	"59"	"1098"	"5"	"1"	"21"	"16"	"6"	"500"	"0"	"64"	"29"	"87"	"171"	"70"	"2412"	"167"	"12"	"19"	"261"	"216"	"213"	"1379"	"18"	"6"	"29"	"20"	"654"	"293"	"75"	"113"	"0"	"337"	"24"	"139"	"153"	"4900"	"1105"	"1174"	"117"	"4"	"90"	"349"	"0"	"167"	"235"	"16"	"491"	"551"	"160"	"4"	"17"	"32"	"540"	"160"	"541"	"141"	"2"	"1945"	"298"	"111"	"709"	"67"	"94"	"523"	"54"	"788"	"50"	"4"	"2"	"85"	"201"	"43"	"15"	"106"	"99"	"136"	"9"	"54"	"128"	"66"	"48"	"985"	"124"	"94"	"1316"	"700"	"79"	"306"	"158"	"25"	"33"	"36"	"54"	"20"	"3"	"254"	"37"	"502"	"1014"	"70"	"0"	"40"	"123"	"78"	"748"	"50"	"305"	"42"	"39"	"2821"	"1153"	"5"	"12"	"31"	"39"	"1"	"127"	"9"	"88"	"1"	"16"	"190"	"2"	"32"	"3162"	"85"	"315"	"4"	"88"	"64"	"16"	"62"	"36"	"294"	"126"	"0"	"32"	"58"	"20"	"223"	"39"	"75"	"1"	"624"	"175"	"116"	"318"	"42"	"234"	"146"	"1551"	"3537"	"281"	"255"	"346"	"124"	"259"	"82"	"85"	"955"	"131"	"405"	"362"	"58"	"22"	"20"	"183"	"1"	"260"	"2"	"5"	"348"	"1444"	"36"	"1"	"0"	"605"	"111"	"119"	"1317"	"980"	"70"	"0"	"350"	"0"	"0"	"0"	"71"	"60"	"135"	"113"	"19"	"0"	"219"	"55"	"131"	"53"	"24"	"17"	"64"	"517"	"296"	"25"	"25"	"844"	"0"	"0"	"1534"	"128"	"150"	"5"	"51"	"21"	"0"	"4"	"379"	"523"	"76"	"2"	"0"	"0"	"34"	"702"	"178"	"0"	"17"	"842"	"6"	"37"	"9"	"97"	"15"	"5"	"1"	"23"	"0"	"202"	"16"	"111"	"61"	"147"	"150"	"29"	"36"	"14"	"46"	"68"	"101"	"630"	"150"	"34"	"641"	"417"	"137"	"2464"	"34"	"133"	"4"	"125"	"32"	"28"	"0"	"444"	"1138"	"1389"	"21"	"4"	"0"	"6"	"75"	"5"	"329"	"382"	"730"	"1"	"203"	"866"	"50"	"1551"	"383"	"0"	"27"	"1519"	"333"	"1639"	"709"	"40"	"79"	"2"	"1281"	"88"	"13"	"35"	"213"	"209"	"35"	"21"	"7"	"0"	"0"	"0"	"1"	"17"	"32"	"133"	"964"	"23"	"341"	"659"	"84"	"29"	"16"	"36"	"136"	"26"	"2604"	"76"	"13"	"293"	"57"	"103"	"594"	"84"	"43"	"95"	"68"	"49"	"401"	"1"	"33"	"157"	"14"	"1"	"1"	"409"	"61"	"14"	"44"	"28"	"511"	"283"	"563"	"240"	"229"	"172"	"92"	"103"	"15"	"1022"	"103"	"53"	"103"	"74"	"31"	"84"	"165"	"931"	"2"	"2277"	"507"	"85"	"24"	"217"	"18"	"156"	"61"	"164"	"50"	"39"	"470"	"39"	"38"	"5"	"102"	"153"	"26"	"79"	"450"	"50"	"568"	"33"	"333"	"835"	"2"	"47"	"21"	"445"	"311"	"140"	"239"	"142"	"1"	"595"	"3"	"2550"	"0"	"151"	"190"	"208"	"165"	"148"	"36"	"111"	"171"	"59"	"324"	"11422"	"1921"	"1192"	"29"	"252"	"0"	"8"	"70"	"1"	"88"	"249"	"59"	"99"	"104"	"747"	"467"	"120"	"43"	"61"	"184"	"28"	"7"	"0"	"991"	"1"	"78"	"3"	"98"	"6003"	"16"	"7"	"772"	"0"	"1"	"599"	"0"	"202"	"65"	"119"	"250"	"11"	"2288"	"0"	"1362"	"9"	"38"	"179"	"0"	"1420"	"54"	"35"	"771"	"43"	"726"	"15"	"1048"	"134"	"102"	"34"	"179"	"1328"	"645"	"94"	"34"	"0"	"32"	"213"	"32"	"148"	"60"	"36"	"76"	"16"	"278"	"5"	"454"	"4"	"123"	"20"	"28"	"181"	"1631"	"19"	"157"	"1"	"99"	"225"	"1"	"31"	"861"	"322"	"46"	"1654"	"91"	"1041"	"498"	"26"	"66"	"61"	"248"	"827"	"7"	"130"	"493"	"6"	"1036"	"27"	"4"	"184"	"806"	"0"	"0"	"0"	"30"	"177"	"36"	"29"	"13"	"10"	"0"	"158"	"107"	"140"	"25"	"65"	"0"	"0"	"1443"	"10"	"3279"	"36"	"223"	"1146"	"64"	"609"	"43"	"11"	"31"	"189"	"8"	"55"	"334"	"12"	"0"	"127"	"224"	"201"	"67"	"29"	"3462"	"82"	"2"	"863"	"289"	"42"	"5"	"204"	"29"	"36"	"394"	"102"	"25"	"783"	"43"	"2"	"27"	"286"	"1"	"60"	"76"	"152"	"143"	"16"	"87"	"79"	"45"	"288"	"209"	"197"	"458"	"8"	"19"	"24"	"275"	"8"	"279"	"1"	"52"	"471"	"21"	"4"	"1081"	"196"	"10"	"309"	"816"	"210"	"1212"	"81"	"83"	"259"	"56"	"82"	"10"	"254"	"1212"	"0"	"17"	"175"	"0"	"1"	"188"	"118"	"634"	"0"	"522"	"34"	"62"	"702"	"191"	"6359"	"193"	"89"	"61"	"534"	"338"	"91"	"203"	"416"	"117"	"12"	"99"	"9"	"28"	"106"	"2"	"2"	"65"	"207"	"39"	"13"	"440"	"4965"	"654"	"32"	"183"	"908"	"14"	"129"	"99"	"62"	"100"	"4"	"62"	"146"	"107"	"2317"	"440"	"115"	"247"	"657"	"54"	"0"	"8"	"1175"	"156"	"2539"	"64"	"237"	"1178"	"0"	"227"	"36"	"79"	"373"	"21"	"662"	"102"	"71"	"253"	"15"	"20"	"324"	"226"	"218"	"29"	"540"	"3"	"146"	"26"	"15"	"724"	"419"	"39"	"59"	"516"	"62"	"16"	"19"	"744"	"68"	"10"	"16"	"201"	"1"	"437"	"293"	"156"	"291"	"123"	"0"	"0"	"13"	"0"	"20"	"233"	"32"	"149"	"879"	"578"	"2"	"103"	"1"	"175"	"8"	"35"	"222"	"0"	"0"	"1"	"247"	"0"	"0"	"0"	"0"	"0"	"3882"	"178"	"377"	"164"	"603"	"441"	"275"	"367"	"136"	"0"	"1"	"38"	"38"	"112"	"73"	"8"	"88"	"120"	"0"	"496"	"81"	"263"	"65"	"0"	"1563"	"216"	"161"	"129"	"4"	"3"	"296"	"181"	"29"	"544"	"1"	"3"	"276"	"28"	"352"	"282"	"72"	"0"	"3"	"44"	"0"	"155"	"59"	"107"	"25"	"41"	"114"	"0"	"334"	"186"	"3"	"9"	"31"	"64"	"57"	"529"	"420"	"636"	"0"	"375"	"275"	"2"	"379"	"239"	"142"	"53"	"7"	"34"	"1856"	"33"	"19"	"10"	"1"	"361"	"0"	"63"	"70"	"67"	"319"	"147"	"129"	"89"	"79"	"15"	"31"	"11"	"403"	"119"	"45"	"3"	"24"	"394"	"254"	"850"	"54"	"562"	"189"	"114"	"57"	"125"	"1"	"356"	"283"	"27"	"242"	"334"	"1143"	"0"	"923"	"272"	"93"	"1454"	"533"	"84"	"19"	"49"	"1"	"51"	"16"	"474"	"40"	"81"	"2"	"4"	"159"	"53"	"288"	"881"	"7"	"8"	"1"	"429"	"47"	"44"	"129"	"409"	"4"	"56"	"218"	"1137"	"442"	"25"	"28"	"92"	"233"	"164"	"806"	"166"	"10"	"258"	"317"	"351"	"0"	"1"	"0"	"0"	"120"	"253"	"645"	"53"	"381"	"2124"	"110"	"413"	"630"	"648"	"49"	"29"	"852"	"30"	"233"	"76"	"353"	"206"	"277"	"210"	"1303"	"18"	"679"	"198"	"125"	"303"	"2"	"3"	"401"	"243"	"29"	"178"	"127"	"47"	"220"	"4576"	"3739"	"22"	"0"	"350"	"19"	"143"	"5"	"1"	"183"	"51"	"80"	"10"	"1680"	"256"	"10464"	"132"	"693"	"426"	"50"	"90"	"62"	"87"	"60"	"123"	"0"	"82"	"196"	"20"	"4"	"37"	"394"	"0"	"85"	"52"	"15"	"59"	"49"	"111"	"68"	"38"	"24"	"239"	"32"	"158"	"89"	"45"	"36"	"219"	"1278"	"118"	"114"	"100"	"194"	"439"	"304"	"99"	"137"	"28"	"73"	"36"	"38"	"64"	"5"	"9"	"113"	"91"	"123"	"100"	"266"	"173"	"730"	"18"	"22"	"8"	"526"	"281"	"549"	"124"	"107"	"14"	"0"	"11"	"86"	"100"	"85"	"102"	"166"	"179"	"2"	"113"	"368"	"551"	"185"	"59"	"105"	"595"	"115"	"72"	"159"	"55"	"567"	"32"	"361"	"136"	"8"	"104"	"95"	"81"	"381"	"123"	"615"	"410"	"64"	"502"	"206"	"3"	"104"	"109"	"16"	"3"	"26"	"437"	"75"	"138"	"53"	"63"	"159"	"3"	"0"	"633"	"0"	"40"	"166"	"128"	"75"	"0"	"29"	"32"	"10"	"60"	"133"	"990"	"131"	"36"	"40"	"41"	"97"	"22"	"8"	"9"	"0"	"0"	"0"	"1555"	"724"	"792"	"77"	"92"	"184"	"0"	"0"	"7"	"0"	"0"	"0"	"141"	"591"	"277"	"50"	"448"	"191"	"45"	"202"	"177"	"37"	"15"	"77"	"55"	"59"	"53"	"144"	"39"	"320"	"55"	"284"	"1688"	"391"	"277"	"11"	"2"	"169"	"72"	"455"	"608"	"140"	"41"	"369"	"12"	"35"	"18"	"491"	"35"	"363"	"119"	"136"	"521"	"17"	"962"	"63"	"229"	"223"	"523"	"322"	"164"	"610"	"107"	"39"	"87"	"286"	"36"	"1155"	"208"	"56"	"47"	"44"	"40"	"85"	"2019"	"12"	"0"	"430"	"692"	"89"	"73"	"154"	"585"	"0"	"261"	"148"	"38"	"158"	"47"	"4664"	"210"	"54"	"76"	"709"	"72"	"225"	"1"	"103"	"49"	"2"	"2630"	"154"	"7"	"437"	"64"	"22"	"154"	"684"	"228"	"3"	"49"	"480"	"312"	"2081"	"1"	"553"	"2"	"1"	"479"	"1"	"0"	"1917"	"44"	"183"	"104"	"0"	"23"	"164"	"187"	"379"	"450"	"187"	"578"	"216"	"185"	"0"	"49"	"3"	"0"	"73"	"57"	"37"	"2"	"136"	"21"	"47"	"34"	"225"	"524"	"7"	"21"	"107"	"13"	"406"	"0"	"46"	"300"	"81"	"1"	"1681"	"1291"	"809"	"313"	"181"	"176"	"0"	"42"	"64"	"475"	"54"	"497"	"38"	"0"	"71"	"3859"	"0"	"19"	"0"	"0"	"9"	"800"	"2509"	"788"	"1498"	"150"	"486"	"53"	"8552"	"393"	"435"	"242"	"121"	"42"	"0"	"0"	"0"	"4"	"1"	"0"	"149"	"30"	"571"	"214"	"201"	"188"	"376"	"0"	"0"	"0"	"0"	"2"	"0"	"1"	"15"	"127"	"11"	"451"	"544"	"221"	"101"	"777"	"0"	"1"	"3"	"57"	"261"	"122"	"13"	"0"	"37"	"241"	"468"	"170"	"331"	"390"	"311"	"107"	"401"	"355"	"58"	"125"	"38"	"125"	"371"	"18"	"75"	"5"	"134"	"649"	"9"	"58"	"38"	"804"	"123"	"228"	"102"	"106"	"8"	"9"	"14"	"23"	"18"	"90"	"80"	"144"	"13"	"504"	"115"	"3"	"4"	"98"	"52"	"1733"	"141"	"141"	"25"	"46"	"108"	"124"	"233"	"19"	"0"	"0"	"0"	"0"	"0"	"0"	"94"	"447"	"12"	"91"	"86"	"165"	"460"	"468"	"26"	"1"	"14"	"0"	"4"	"53"	"39"	"116"	"37"	"0"	"49"	"39"	"225"	"1908"	"158"	"161"	"0"	"3"	"72"	"53"	"935"	"32"	"52"	"79"	"4"	"26"	"127"	"60"	"32"	"328"	"283"	"1"	"11"	"0"	"0"	"5"	"78"	"110"	"3516"	"0"	"1"	"0"	"510"	"221"	"6"	"0"	"0"	"3"	"45"	"22"	"1"	"0"	"45"	"829"	"9"	"100"	"9"	"1774"	"23"	"9"	"15"	"48"	"0"	"289"	"9"	"230"	"128"	"171"	"190"	"0"	"411"	"18"	"277"	"295"	"31"	"0"	"186"	"64"	"4"	"44"	"37"	"20"	"66"	"1979"	"74"	"186"	"81"	"56"	"102"	"701"	"216"	"65"	"110"	"50"	"245"	"24"	"9"	"537"	"0"	"0"	"11"	"23"	"894"	"186"	"45"	"60"	"46"	"476"	"738"	"99"	"94"	"37"	"49"	"1138"	"457"	"104"	"70"	"71"	"15"	"57"	"59"	"59"	"1"	"38"	"236"	"44"	"20"	"23"	"5082"	"169"	"1578"	"292"	"66"	"91"	"1"	"91"	"89"	"29"	"20"	"580"	"140"	"62"	"99"	"10"	"47"	"507"	"414"	"37"	"4"	"106"	"15"	"879"	"381"	"95"	"1258"	"506"	"221"	"0"	"0"	"125"	"19"	"113"	"81"	"257"	"2048"	"100"	"1247"	"448"	"87"	"13"	"515"	"161"	"14"	"868"	"434"	"64"	"171"	"94"	"530"	"53"	"205"	"278"	"116"	"135"	"9"	"90"	"132"	"105"	"1461"	"0"	"8"	"85"	"62"	"303"	"1679"	"310"	"280"	"73"	"1356"	"67"	"247"	"104"	"161"	"48"	"32"	"133"	"5"	"77"	"26"	"234"	"0"	"0"	"12"	"279"	"28"	"221"	"203"	"23"	"37"	"608"	"5"	"818"	"1"	"18"	"20"	"50"	"162"	"1648"	"438"	"17"	"0"	"0"	"48"	"246"	"30"	"595"	"78"	"199"	"55"	"156"	"34"	"0"	"5"	"61"	"265"	"0"	"10"	"45"	"35"	"557"	"103"	"32"	"277"	"87"	"20"	"19"	"303"	"21"	"5"	"464"	"3"	"65"	"28"	"243"	"54"	"41"	"76"	"79"	"99"	"62"	"59"	"47"	"129"	"15"	"386"	"352"	"168"	"7"	"95"	"398"	"121"	"121"	"60"	"178"	"101"	"568"	"40"	"104"	"9"	"667"	"17"	"95"	"13"	"46"	"4"	"2442"	"39"	"3686"	"1512"	"49"	"8"	"26"	"8"	"31"	"1617"	"1845"	"214"	"464"	"135"	"18"	"105"	"245"	"105"	"156"	"601"	"8"	"134"	"519"	"3"	"1"	"7"	"237"	"341"	"48"	"29"	"311"	"217"	"9"	"520"	"90"	"639"	"21"	"99"	"507"	"118"	"216"	"11"	"29"	"52"	"107"	"49"	"264"	"23"	"0"	"11"	"975"	"103"	"34"	"197"	"2871"	"283"	"0"	"54"	"423"	"142"	"733"	"207"	"2"	"2"	"93"	"98"	"329"	"89"	"51"	"11"	"21"	"3839"	"179"	"809"	"37"	"1756"	"2"	"70"	"46"	"599"	"0"	"108"	"78"	"38"	"61"	"87"	"7"	"0"	"143"	"195"	"37"	"43"	"87"	"225"	"601"	"331"	"459"	"6701"	"175"	"28"	"2021"	"1614"	"0"	"570"	"505"	"29"	"6"	"433"	"966"	"588"	"0"	"157"	"65"	"0"	"584"	"0"	"326"	"461"	"12"	"1"	"41"	"10"	"5"	"95"	"0"	"6"	"0"	"4"	"12"	"6"	"33"	"238"	"90"	"627"	"182"	"5"	"5"	"185"	"1"	"68"	"120"	"1048"	"27"	"152"	"277"	"14"	"2"	"120"	"12"	"162"	"390"	"16"	"70"	"0"	"0"	"0"	"0"	"1151"	"0"	"22"	"185"	"2"	"147"	"66"	"52"	"16"	"0"	"1"	"1"	"33"	"548"	"80"	"51"	"654"	"55"	"181"	"8"	"137"	"7"	"312"	"173"	"22"	"1245"	"28"	"30"	"24"	"50"	"3088"	"68"	"108"	"222"	"42"	"132"	"19"	"143"	"5"	"3244"	"0"	"0"	"18"	"62"	"63"	"45"	"22"	"53"	"435"	"29"	"10"	"55"	"1094"	"281"	"35"	"607"	"215"	"32"	"88"	"4"	"1"	"1662"	"89"	"17"	"68"	"56"	"3"	"53"	"69"	"21"	"91"	"50"	"812"	"94"	"198"	"52"	"68"	"60"	"158"	"463"	"0"	"101"	"531"	"894"	"5"	"3"	"488"	"25"	"2"	"3050"	"1"	"44"	"7"	"3"	"340"	"0"	"417"	"62"	"23"	"676"	"9"	"0"	"3"	"127"	"49"	"503"	"383"	"22"	"206"	"2"	"4324"	"24"	"0"	"1"	"0"	"0"	"226"	"0"	"1043"	"2224"	"626"	"548"	"12"	"73"	"35"	"129"	"8"	"13596"	"46"	"586"	"0"	"0"	"101"	"1249"	"205"	"79"	"132"	"563"	"135"	"0"	"4"	"27"	"8"	"175"	"16"	"654"	"196"	"17"	"11"	"19"	"8"	"14"	"91"	"10"	"2044"	"369"	"122"	"0"	"68"	"244"	"47"	"16"	"255"	"32"	"45"	"79"	"304"	"78"	"207"	"843"	"876"	"78"	"2821"	"9"	"40"	"271"	"9"	"1"	"56"	"2562"	"30"	"0"	"66"	"11"	"75"	"17"	"19"	"139"	"1150"	"4"	"836"	"183"	"229"	"410"	"161"	"50"	"145"	"37"	"223"	"1"	"0"	"12"	"105"	"78"	"727"	"11"	"31"	"150"	"83"	"35"	"2602"	"163"	"479"	"0"	"57"	"373"	"0"	"3"	"301"	"19"	"291"	"12"	"3"	"15"	"326"	"39"	"14"	"17"	"3657"	"1"	"34"	"33"	"734"	"105"	"60"	"59"	"31"	"989"	"421"	"548"	"3479"	"314"	"422"	"244"	"60"	"1267"	"11857"	"26"	"333"	"7"	"18"	"22"	"215"	"91"	"112"	"1192"	"26"	"15"	"3678"	"0"	"291"	"29"	"57"	"197"	"46"	"155"	"15"	"154"	"48"	"262"	"1421"	"4"	"198"	"433"	"67"	"128"	"62"	"120"	"77"	"480"	"277"	"114"	"81"	"79"	"40"	"61"	"384"	"298"	"16"	"167"	"97"	"34"	"34"	"90"	"35"	"81"	"158"	"165"	"96"	"149"	"121"	"110"	"17"	"250"	"8"	"10"	"34"	"61"	"8"	"444"	"55"	"455"	"70"	"6"	"1411"	"124"	"313"	"132"	"4"	"253"	"9"	"60"	"42"	"2833"	"853"	"182"	"389"	"4"	"443"	"4"	"30"	"196"	"258"	"0"	"21"	"66"	"114"	"1816"	"50"	"5"	"425"	"53"	"2"	"2"	"35"	"937"	"112"	"455"	"5"	"110"	"98"	"1517"	"293"	"18"	"213"	"76"	"262"	"3"	"7"	"44"	"123"	"38"	"352"	"171"	"58"	"441"	"39"	"0"	"0"	"9"	"8"	"26"	"301"	"970"	"206"	"30"	"4"	"983"	"77"	"276"	"52"	"1"	"145"	"18"	"34"	"4"	"44"	"170"	"0"	"0"	"313"	"26"	"99"	"10"	"209"	"27"	"317"	"185"	"38"	"0"	"46"	"546"	"103"	"47"	"158"	"76"	"21"	"28"	"211"	"1215"	"76"	"220"	"341"	"334"	"187"	"1"	"86"	"73"	"148"	"24"	"21"	"18"	"3"	"137"	"157"	"207"	"114"	"0"	"161"	"112"	"59"	"75"	"56"	"71"	"31"	"55"	"418"	"201"	"120"	"0"	"0"	"35"	"220"	"177"	"10"	"50"	"87"	"9"	"2"	"422"	"13"	"32"	"46"	"0"	"137"	"1359"	"13"	"17"	"160"	"38"	"88"	"82"	"33"	"49"	"4"	"192"	"162"	"80"	"3"	"15"	"19"	"2"	"1"	"23"	"27"	"0"	"4"	"0"	"324"	"70"	"94"	"1"	"414"	"1"	"0"	"93"	"0"	"1"	"0"	"0"	"0"	"0"	"6"	"0"	"0"	"0"	"0"	"4"	"199"	"0"	"65"	"24"	"33"	"78"	"9"	"104"	"0"	"0"	"0"	"0"	"0"	"0"	"0"	"0"	"0"	"0"	"0"	"1"	"269"	"42"	"974"	"139"	"5"	"13"	"52"	"101"	"146"	"63"	"2"	"20"	"27"	"164"	"74"	"372"	"78"	"23"	"563"	"0"	"78"	"0"	"0"	"170"	"71"	"71"	"655"	"217"	"44"	"35"	"389"	"15"	"127"	"35"	"2766"	"8"	"1713"	"42"	"500"	"1090"	"33"	"0"	"3"	"153"	"7"	"97"	"525"	"0"	"84"	"323"	"2440"	"7"	"8"	"106"	"19"	"94"	"38"	"50"	"125"	"412"	"5"	"323"	"349"	"81"	"43"	"34"	"118"	"879"	"611"	"9"	"407"	"151"	"11"	"129"	"781"	"8"	"61"	"527"	"40"	"56"	"59"	"53"	"76"	"2468"	"192"	"407"	"177"	"197"	"3"	"1"	"2"	"29"	"0"	"166"	"6"	"666"	"22"	"700"	"67"	"27"	"21"	"445"	"34"	"113"	"7"	"1080"	"35"	"84"	"35"	"15"	"1603"	"11"	"1472"	"156"	"1247"	"228"	"104"	"602"	"12"	"34"	"142"	"67"	"377"	"21"	"56"	"71"	"795"	"765"	"51"	"266"	"509"	"30"	"91"	"103"	"524"	"176"	"15"	"414"	"568"	"1431"	"480"	"493"	"87"	"1335"	"46"	"95"	"281"	"64"	"400"	"7"	"2"	"20"	"0"	"49"	"45"	"94"	"19"	"0"	"0"	"1"	"12"	"5"	"0"	"309"	"90"	"344"	"150"	"518"	"259"	"26"	"340"	"103"	"226"	"106"	"302"	"1"	"85"	"316"	"54"	"10"	"41"	"26"	"684"	"25"	"12"	"73"	"10"	"205"	"15"	"79"	"10"	"16"	"69"	"5"	"41"	"2212"	"17651"	"6"	"417"	"839"	"73"	"1"	"837"	"86"	"833"	"916"	"276"	"7"	"257"	"193"	"0"	"173"	"56"	"797"	"33"	"172"	"1"	"1"	"74"	"113"	"160"	"66"	"72"	"167"	"327"	"88"	"223"	"161"	"46"	"126"	"22"	"71"	"25"	"7"	"97"	"398"	"451"	"29"	"14"	"225"	"9"	"0"	"49"	"120"	"578"	"552"	"124"	"30"	"17"	"6797"	"1289"	"13"	"433"	"189"	"7"	"1580"	"47"	"21"	"0"	"0"	"0"	"0"	"0"	"113"	"181"	"42"	"61"	"200"	"35"	"436"	"76"	"393"	"26"	"23"	"15"	"174"	"1264"	"38"	"108"	"0"	"0"	"48"	"17"	"827"	"42"	"226"	"39"	"397"	"6"	"101"	"24"	"0"	"21"	"67"	"244"	"3"	"55"	"223"	"3"	"14"	"34"	"2"	"114"	"118"	"101"	"194"	"42"	"2"	"22"	"207"	"10"	"915"	"413"	"0"	"12"	"122"	"16"	"52"	"453"	"165"	"859"	"88"	"66"	"36"	"47"	"256"	"9"	"266"	"10"	"50"	"12"	"490"	"253"	"16"	"39"	"1114"	"415"	"1516"	"6"	"5"	"0"	"45"	"1224"	"116"	"3"	"20"	"162"	"692"	"10"	"106"	"4"	"84"	"556"	"200"	"0"	"1"	"0"	"586"	"101"	"5"	"178"	"757"	"87"	"718"	"22"	"12"	"363"	"0"	"169"	"47"	"1043"	"130"	"1303"	"1774"	"0"	"130"	"1520"	"651"	"1"	"0"	"57"	"1686"	"920"	"223"	"383"	"0"	"0"	"18"	"204"	"126"	"119"	"75"	"0"	"0"	"0"	"5"	"13"	"144"	"0"	"7"	"11"	"0"	"2"	"183"	"248"	"718"	"228"	"508"	"544"	"222"	"79"	"37"	"734"	"368"	"49"	"638"	"227"	"42"	"0"	"31"	"67"	"263"	"1415"	"657"	"37"	"136"	"275"	"14"	"25"	"393"	"55"	"7"	"42"	"23"	"98"	"18"	"80"	"64"	"45"	"186"	"903"	"0"	"125"	"3"	"14"	"155"	"38"	"29"	"212"	"149"	"13"	"49"	"214"	"404"	"684"	"14"	"25"	"176"	"408"	"156"	"204"	"1286"	"124"	"2"	"1"	"36"	"94"	"1"	"3"	"82"	"1"	"1"	"23"	"147"	"3"	"787"	"166"	"84"	"25"	"69"	"90"	"31"	"170"	"215"	"32"	"36"	"4"	"1507"	"581"	"32"	"166"	"343"	"442"	"48"	"36"	"154"	"29"	"42"	"136"	"307"	"2209"	"0"	"0"	"0"	"1048"	"13"	"23"	"45"	"217"	"422"	"266"	"10"	"56"	"74"	"136"	"31"	"853"	"57"	"28"	"78"	"18"	"0"	"258"	"16"	"156"	"56"	"2"	"6"	"1225"	"339"	"41"	"667"	"759"	"437"	"375"	"2"	"26"	"970"	"28"	"4131"	"1951"	"496"	"64"	"0"	"0"	"0"	"7"	"2"	"4"	"1"	"299"	"103"	"13"	"18"	"121"	"193"	"578"	"1218"	"180"	"725"	"8"	"10"	"1215"	"84"	"107"	"321"	"248"	"117"	"462"	"68"	"288"	"239"	"171"	"181"	"1"	"45"	"147"	"59"	"276"	"5"	"179"	"84"	"45"	"728"	"278"	"69"	"23"	"284"	"17"	"46"	"31"	"63"	"66"	"67"	"13"	"3001"	"297"	"124"	"4184"	"28"	"101"	"135"	"17"	"84"	"24"	"50"	"264"	"145"	"547"	"475"	"290"	"630"	"877"	"1"	"136"	"96"	"371"	"66"	"288"	"131"	"242"	"3"	"8483"	"0"	"0"	"0"	"5"	"0"	"224"	"4"	"1"	"1"	"0"	"0"	"1809"	"12"	"241"	"196"	"69"	"223"	"0"	"127"	"272"	"67"	"60"	"746"	"812"	"56"	"1"	"0"	"0"	"0"	"1246"	"69"	"80"	"239"	"41"	"977"	"44"	"246"	"39"	"444"	"86"	"10"	"63"	"0"	"19"	"336"	"15"	"303"	"317"	"64"	"185"	"76"	"37"	"17"	"198"	"61"	"96"	"153"	"12"	"18"	"632"	"0"	"202"	"57"	"387"	"0"	"3"	"33"	"336"	"217"	"4"	"2"	"154"	"149"	"25"	"99"	"54"	"12"	"13"	"339"	"140"	"150"	"1"	"161"	"121"	"83"	"368"	"91"	"243"	"57"	"144"	"80"	"304"	"9"	"203"	"573"	"24"	"17"	"9"	"32"	"4"	"5"	"417"	"73"	"21"	"192"	"119"	"32"	"754"	"75"	"8"	"49"	"200"	"378"	"42"	"1556"	"594"	"620"	"15"	"0"	"53"	"94"	"49"	"58"	"10"	"76"	"166"	"19"	"935"	"540"	"31"	"27"	"41"	"388"	"40"	"71"	"27"	"40"	"14"	"13"	"10"	"89"	"888"	"55"	"53"	"376"	"24"	"32"	"56"	"3"	"97"	"40"	"168"	"25"	"17"	"266"	"515"	"222"	"22"	"48"	"76"	"702"	"575"	"123"	"75"	"830"	"13"	"47"	"12"	"19"	"42"	"1"	"394"	"307"	"395"	"18"	"504"	"92"	"211"	"5"	"81"	"1"	"5"	"1098"	"338"	"107"	"608"	"56"	"111"	"203"	"2"	"8233"	"7708"	"1621"	"75"	"59"	"62"	"87"	"1053"	"655"	"318"	"2028"	"16"	"22"	"203"	"76"	"28"	"5"	"3"	"0"	"1694"	"117"	"0"	"1"	"2"	"20"	"4"	"0"	"0"	"529"	"96"	"45"	"6"	"39"	"6"	"431"	"26"	"342"	"0"	"6"	"9"	"353"	"130"	"5"	"42"	"281"	"39"	"7082"	"34"	"806"	"131"	"803"	"59"	"0"	"2"	"445"	"99"	"30"	"3"	"272"	"3"	"0"	"0"	"0"	"0"	"0"	"24"	"234"	"0"	"15"	"433"	"146"	"293"	"0"	"0"	"1"	"3"	"0"	"11"	"8"	"289"	"20"	"149"	"66"	"76"	"196"	"247"	"15"	"2"	"117"	"1127"	"6"	"9"	"182"	"0"	"298"	"336"	"0"	"0"	"60"	"3"	"202"	"143"	"5"	"9"	"13"	"0"	"64"	"54"	"82"	"12"	"1"	"910"	"40"	"18"	"0"	"0"	"195"	"8"	"353"	"126"	"122"	"53"	"746"	"451"	"35"	"74"	"53"	"34"	"0"	"73"	"131"	"0"	"12"	"86"	"0"	"73"	"322"	"69"	"71"	"319"	"89"	"784"	"177"	"2214"	"60"	"144"	"50"	"248"	"278"	"275"	"227"	"97"	"1407"	"18"	"1013"	"84"	"2"	"10"	"0"	"0"	"0"	"103"	"317"	"243"	"1046"	"40"	"1111"	"0"	"111"	"148"	"1"	"0"	"29"	"137"	"4567"	"654"	"872"	"1428"	"31"	"0"	"48"	"28"	"255"	"64"	"1002"	"209"	"9"	"34"	"38"	"22"	"105"	"6241"	"2862"	"96"	"180"	"324"	"54"	"6"	"894"	"22"	"281"	"12"	"200"	"2241"	"66"	"1"	"20"	"13"	"479"	"427"	"176"	"1020"	"428"	"5"	"35"	"135"	"313"	"143"	"241"	"374"	"58"	"45"	"48"	"14"	"178"	"186"	"165"	"0"	"7"	"405"	"44"	"199"	"11"	"410"	"363"	"76"	"166"	"62"	"674"	"13"	"124"	"46"	"0"	"61"	"900"	"1773"	"141"	"384"	"574"	"37"	"923"	"241"	"185"	"36"	"18"	"2797"	"61"	"350"	"17"	"288"	"1"	"26"	"19"	"312"	"186"	"11"	"422"	"161"	"95"	"17"	"12"	"5"	"29"	"182"	"210"	"240"	"73"	"37"	"1"	"214"	"1296"	"30"	"28"	"1909"	"54"	"49"	"78"	"311"	"6"	"248"	"16"	"21"	"150"	"12"	"4"	"31"	"64"	"39"	"362"	"4"	"299"	"1516"	"41"	"50"	"3"	"17"	"0"	"4"	"125"	"90"	"59"	"68"	"39"	"439"	"7"	"266"	"91"	"455"	"11"	"25"	"1108"	"14"	"2111"	"25"	"62"	"91"	"21"	"197"	"794"	"2196"	"55"	"0"	"84"	"4"	"100"	"388"	"12"	"24"	"93"	"707"	"77"	"409"	"1231"	"49"	"83"	"8"	"37"	"141"	"90"	"289"	"243"	"73"	"87"	"185"	"18"	"0"	"6"	"927"	"124"	"401"	"614"	"77"	"13"	"194"	"6"	"8"	"2804"	"6413"	"23"	"69"	"2135"	"244"	"995"	"2648"	"74"	"6"	"2869"	"121"	"27"	"110"	"97"	"0"	"4"	"86"	"148"	"641"	"3837"	"57"	"10"	"260"	"42"	"26"	"3221"	"0"	"0"	"0"	"18"	"113"	"47"	"74"	"6"	"381"	"0"	"79"	"7"	"1606"	"390"	"9"	"187"	"286"	"0"	"95"	"1570"	"193"	"127"	"292"	"332"	"121"	"238"	"39"	"19"	"20"	"3"	"1357"	"422"	"454"	"4"	"69"	"0"	"1075"	"128"	"137"	"634"	"7"	"51"	"10"	"3249"	"427"	"105"	"85"	"8"	"419"	"321"	"431"	"0"	"389"	"332"	"446"	"214"	"109"	"790"	"3"	"11"	"27"	"5"	"79"	"425"	"371"	"46"	"220"	"79"	"2"	"94"	"94"	"0"	"74"	"86"	"508"	"29"	"1"	"53"	"85"	"0"	"100"	"7"	"146"	"3"	"6"	"8802"	"58"	"20"	"34"	"252"	"989"	"189"	"202"	"53"	"9"	"4"	"304"	"64"	"4"	"207"	"328"	"3603"	"3496"	"407"	"262"	"6"	"48"	"2"	"681"	"52"	"62"	"143"	"506"	"391"	"18"	"1220"	"118"	"26"	"275"	"661"	"1045"	"208"	"7"	"353"	"174"	"183"	"42"	"1"	"168"	"167"	"433"	"1005"	"27"	"61"	"11"	"397"	"84"	"137"	"275"	"624"	"245"	"1271"	"0"	"0"	"451"	"308"	"225"	"94"	"6"	"80"	"10452"	"19"	"57"	"120"	"0"	"7"	"227"	"63"	"278"	"77"	"1764"	"23"	"453"	"742"	"106"	"11"	"2"	"286"	"247"	"85"	"1988"	"294"	"199"	"177"	"199"	"11"	"37"	"224"	"0"	"0"	"0"	"0"	"0"	"3"	"0"	"0"	"472"	"328"	"3"	"91"	"207"	"375"	"140"	"4"	"74"	"0"	"17"	"0"	"0"	"218"	"0"	"0"	"0"	"0"	"0"	"338"	"13"	"627"	"207"	"373"	"18"	"1226"	"45"	"138"	"369"	"125"	"107"	"61"	"2"	"0"	"137"	"74"	"172"	"408"	"926"	"338"	"392"	"180"	"13"	"28"	"380"	"143"	"41"	"61"	"16"	"219"	"45"	"49"	"51"	"269"	"360"	"1143"	"82"	"931"	"103"	"217"	"67"	"1625"	"0"	"4"	"15"	"26"	"120"	"93"	"312"	"633"	"14"	"1018"	"172"	"125"	"229"	"7"	"43"	"27"	"9"	"2"	"110"	"3"	"0"	"0"	"29"	"836"	"229"	"67"	"435"	"88"	"36"	"0"	"0"	"1"	"0"	"24"	"18"	"15"	"14"	"110"	"13"	"41"	"22"	"1514"	"24"	"3"	"108"	"118"	"320"	"187"	"139"	"88"	"42"	"0"	"1"	"169"	"0"	"696"	"0"	"6431"	"218"	"0"	"4"	"95"	"24"	"45"	"110"	"29"	"91"	"335"	"1"	"8"	"345"	"2"	"77"	"349"	"1304"	"41"	"213"	"157"	"448"	"568"	"334"	"200"	"105"	"63"	"28"	"6"	"2"	"37"	"2272"	"64"	"65"	"140"	"2734"	"45"	"131"	"6"	"37"	"250"	"4"	"0"	"98"	"0"	"120"	"79"	"272"	"130"	"36"	"142"	"0"	"546"	"45"	"0"	"4"	"147"	"658"	"0"	"0"	"0"	"17"	"238"	"62"	"109"	"421"	"3905"	"2"	"0"	"0"	"0"	"0"	"0"	"20"	"43"	"15"	"146"	"1"	"3"	"849"	"8"	"143"	"119"	"419"	"602"	"7"	"73"	"938"	"0"	"0"	"841"	"0"	"434"	"1"	"2"	"0"	"726"	"29"	"95"	"49"	"1090"	"145"	"171"	"152"	"1"	"17"	"566"	"492"	"5959"	"125"	"17"	"60"	"9"	"6"	"28"	"0"	"0"	"0"	"151"	"183"	"1313"	"4"	"39"	"195"	"68"	"180"	"100"	"95"	"3"	"1"	"48"	"0"	"0"	"141"	"52"	"101"	"70"	"412"	"458"	"5"	"1"	"39"	"76"	"292"	"0"	"7"	"38"	"301"	"203"	"0"	"4"	"1006"	"5"	"83"	"18"	"3"	"7"	"154"	"254"	"33"	"365"	"701"	"1674"	"33"	"335"	"304"	"115"	"43"	"34"	"157"	"7"	"100"	"63"	"44"	"299"	"204"	"0"	"576"	"605"	"37"	"40"	"353"	"388"	"38"	"43"	"28"	"80"	"11"	"238"	"15"	"47"	"109"	"43"	"45"	"231"	"1826"	"435"	"113"	"81"	"13"	"18"	"3"	"69"	"120"	"78"	"231"	"62"	"0"	"34"	"268"	"307"	"155"	"76"	"58"	"176"	"434"	"11"	"640"	"49"	"16"	"235"	"318"	"38"	"214"	"57"	"46"	"6"	"20"	"33"	"11"	"13"	"11"	"1"	"110"	"138"	"326"	"78"	"480"	"68"	"106"	"193"	"684"	"1"	"31"	"430"	"65"	"38"	"0"	"57"	"0"	"0"	"400"	"856"	"2"	"14"	"116"	"17"	"91"	"89"	"232"	"78"	"518"	"346"	"56"	"198"	"22"	"1023"	"224"	"0"	"1431"	"28"	"151"	"181"	"44"	"1"	"0"	"0"	"0"	"0"	"0"	"0"	"0"	"0"	"0"	"0"	"0"	"0"	"0"	"0"	"0"	"666"	"18"	"1"	"19"	"81"	"1"	"189"	"17"	"166"	"34"	"14"	"46"	"91"	"469"	"76"	"30"	"40"	"0"	"7"	"0"	"8"	"40"	"3"	"137"	"275"	"228"	"170"	"0"	"279"	"273"	"94"	"107"	"27"	"29"	"1"	"110"	"470"	"186"	"376"	"104"	"1602"	"100"	"22"	"1847"	"34"	"344"	"2662"	"20"	"0"	"42"	"95"	"4"	"231"	"708"	"312"	"138"	"16"	"559"	"49"	"924"	"110"	"32"	"351"	"187"	"117"	"307"	"47"	"4"	"4"	"92"	"79"	"0"	"2413"	"3408"	"155"	"296"	"13"	"347"	"65"	"121"	"178"	"65"	"0"	"0"	"79"	"5"	"271"	"46"	"1"	"0"	"130"	"59"	"0"	"86"	"43"	"99"	"42"	"12"	"67"	"43"	"203"	"99"	"28"	"6"	"22"	"237"	"59"	"326"	"97"	"87"	"244"	"8"	"806"	"14"	"188"	"10"	"0"	"267"	"360"	"61"	"270"	"567"	"520"	"83"	"65"	"102"	"371"	"0"	"245"	"29"	"8"	"161"	"111"	"238"	"60"	"37"	"51"	"21"	"1"	"88"	"60"	"888"	"317"	"626"	"868"	"76"	"127"	"549"	"218"	"470"	"201"	"473"	"1"	"807"	"177"	"1078"	"3078"	"104"	"1492"	"33"	"267"	"36"	"763"	"1"	"67"	"0"	"1"	"14"	"140"	"0"	"273"	"26"	"48"	"302"	"11"	"24"	"1"	"43"	"20"	"66"	"183"	"214"	"841"	"26"	"348"	"618"	"163"	"148"	"7"	"98"	"4"	"4"	"1522"	"52"	"84"	"1"	"225"	"59"	"101"	"34"	"575"	"7"	"28"	"558"	"122"	"7"	"6"	"27"	"42"	"551"	"345"	"184"	"61"	"517"	"104"	"192"	"18"	"148"	"33"	"45"	"7"	"54"	"254"	"31"	"42"	"449"	"42"	"60"	"315"	"32"	"150"	"62"	"49"	"74"	"137"	"31"	"323"	"53"	"51"	"75"	"72"	"5"	"6"	"6"	"214"	"42"	"1319"	"152"	"33"	"196"	"51"	"47"	"32"	"26"	"16"	"311"	"72"	"415"	"125"	"520"	"45"	"1557"	"30"	"26"	"10"	"48"	"82"	"0"	"0"	"1"	"82"	"256"	"74"	"35"	"16"	"105"	"60"	"231"	"74"	"78"	"747"	"118"	"27"	"2"	"393"	"298"	"297"	"0"	"61"	"131"	"360"	"33"	"80"	"122"	"1199"	"20"	"0"	"38"	"31"	"1739"	"1650"	"166"	"210"	"267"	"66"	"10"	"762"	"8"	"98"	"115"	"2131"	"27"	"35"	"1697"	"6"	"68"	"2"	"161"	"89"	"0"	"21"	"65"	"7"	"601"	"816"	"53"	"1006"	"138"	"433"	"13"	"82"	"157"	"283"	"76"	"0"	"39"	"1"	"15"	"241"	"692"	"0"	"639"	"483"	"220"	"29"	"4"	"0"	"163"	"46"	"455"	"0"	"8"	"48"	"306"	"190"	"477"	"2162"	"428"	"35"	"739"	"136"	"4"	"60"	"1"	"184"	"66"	"95"	"0"	"85"	"33"	"10"	"188"	"16"	"11"	"503"	"86"	"1051"	"334"	"203"	"39"	"45"	"1582"	"141"	"7"	"16"	"638"	"8"	"261"	"183"	"58"	"112"	"26"	"2"	"27"	"0"	"14"	"33"	"546"	"67"	"18"	"47"	"366"	"69"	"56"	"187"	"1959"	"20"	"0"	"56"	"164"	"0"	"1975"	"97"	"156"	"860"	"1101"	"11"	"96"	"34"	"4"	"54"	"106"	"2"	"1"	"128"	"49"	"8"	"22"	"127"	"44"	"268"	"124"	"337"	"25"	"49"	"0"	"647"	"310"	"0"	"0"	"608"	"128"	"88"	"86"	"35"	"130"	"205"	"341"	"359"	"45"	"169"	"11"	"176"	"600"	"400"	"104"	"75"	"44"	"466"	"565"	"464"	"25"	"33"	"62"	"193"	"246"	"63"	"46"	"93"	"1222"	"38"	"3"	"3"	"6"	"5"	"7"	"1"	"19"	"140"	"479"	"1207"	"256"	"107"	"102"	"360"	"3179"	"290"	"3303"	"1"	"6"	"102"	"0"	"0"	"19"	"1"	"37"	"119"	"16"	"0"	"0"	"2"	"127"	"194"	"413"	"0"	"1"	"26"	"575"	"13"	"53"	"76"	"429"	"94"	"15"	"207"	"28"	"14"	"306"	"50"	"156"	"31"	"265"	"392"	"173"	"113"	"258"	"87"	"44"	"714"	"0"	"0"	"276"	"13"	"14"	"170"	"652"	"6"	"791"	"356"	"175"	"178"	"0"	"83"	"138"	"20"	"44"	"243"	"45"	"27"	"31"	"148"	"0"	"125"	"457"	"41"	"3"	"268"	"158"	"8"	"20"	"104"	"139"	"693"	"2"	"94"	"96"	"305"	"0"	"6"	"309"	"7025"	"22"	"0"	"1"	"0"	"48"	"0"	"147"	"1817"	"183"	"1629"	"30"	"653"	"682"	"58"	"68"	"290"	"7"	"162"	"2"	"7"	"68"	"1282"	"133"	"30"	"16"	"4"	"456"	"286"	"0"	"99"	"0"	"565"	"14"	"91"	"407"	"312"	"387"	"92"	"453"	"31"	"1"	"0"	"582"	"1733"	"3636"	"2561"	"16"	"0"	"4614"	"82"	"87"	"151"	"28"	"2157"	"7074"	"1059"	"162"	"1116"	"539"	"857"	"0"	"7"	"328"	"112"	"272"	"173"	"245"	"2689"	"14"	"1"	"0"	"0"	"32"	"13"	"217"	"1444"	"10"	"99"	"0"	"21"	"145"	"32"	"429"	"172"	"32"	"10"	"108"	"360"	"164"	"18"	"182"	"8"	"112"	"30"	"47"	"559"	"370"	"0"	"419"	"76"	"230"	"62"	"0"	"62"	"0"	"1702"	"0"	"0"	"201"	"63"	"128"	"120"	"15"	"147"	"11"	"207"	"1255"	"512"	"49"	"17"	"0"	"1302"	"112"	"71"	"221"	"472"	"735"	"46"	"48"	"33"	"53"	"1194"	"75"	"574"	"437"	"452"	"144"	"66"	"2535"	"41"	"99"	"0"	"12"	"190"	"252"	"1"	"104"	"174"	"1241"	"578"	"531"	"19"	"1118"	"45"	"1"	"2"	"6"	"1"	"2"	"3"	"0"	"114"	"1"	"30"	"385"	"58"	"358"	"125"	"71"	"1529"	"90"	"78"	"219"	"57"	"47"	"26"	"907"	"17"	"116"	"24"	"282"	"263"	"0"	"9"	"40"	"107"	"6"	"176"	"287"	"25"	"130"	"23"	"33"	"135"	"8"	"10"	"50"	"120"	"402"	"37"	"213"	"185"	"59"	"35"	"1064"	"250"	"16"	"248"	"211"	"354"	"18"	"11"	"121"	"198"	"0"	"125"	"706"	"79"	"136"	"13"	"14"	"33"	"48"	"154"	"72"	"30"	"65"	"8"	"49"	"31"	"194"	"59"	"5"	"61"	"34"	"21"	"99"	"135"	"100"	"57"	"373"	"523"	"34"	"405"	"190"	"75"	"938"	"347"	"117"	"0"	"7113"	"6092"	"341"	"0"	"17"	"43"	"50"	"20"	"208"	"9"	"12"	"739"	"10"	"16"	"430"	"3"	"0"	"51"	"111"	"231"	"4"	"44"	"65"	"186"	"18"	"15"	"161"	"20"	"0"	"295"	"570"	"183"	"796"	"30"	"832"	"89"	"232"	"14"	"176"	"3"	"17"	"0"	"0"	"0"	"4584"	"191"	"16"	"1297"	"1515"	"446"	"1984"	"20"	"52"	"547"	"677"	"16"	"295"	"1450"	"39"	"533"	"128"	"476"	"339"	"82"	"832"	"998"	"33"	"868"	"43"	"4874"	"210"	"89"	"616"	"103"	"1074"	"473"	"2"	"7"	"4"	"32"	"554"	"0"	"28"	"36"	"262"	"0"	"382"	"239"	"159"	"683"	"8849"	"80"	"1350"	"212"	"15"	"0"	"0"	"0"	"1"	"164"	"42"	"0"	"12"	"326"	"69"	"364"	"24"	"5"	"465"	"4"	"219"	"11"	"77"	"341"	"0"	"274"	"839"	"57"	"188"	"4"	"0"	"1"	"0"	"647"	"0"	"29"	"29"	"32"	"325"	"132"	"95"	"19"	"51"	"244"	"48"	"27"	"36"	"1309"	"77"	"4"	"32"	"614"	"751"	"83"	"644"	"190"	"152"	"76"	"28"	"106"	"33"	"404"	"350"	"84"	"1"	"2293"	"23"	"43"	"198"	"28"	"208"	"77"	"12"	"175"	"67"	"299"	"293"	"552"	"125"	"146"	"2"	"116"	"33"	"200"	"32"	"81"	"92"	"55"	"661"	"275"	"12"	"4"	"28"	"569"	"178"	"41"	"46"	"31"	"53"	"212"	"503"	"32"	"33"	"254"	"372"	"5"	"86"	"89"	"1"	"71"	"45"	"59"	"88"	"851"	"13"	"311"	"9"	"57"	"17"	"0"	"0"	"238"	"51"	"9"	"43"	"2"	"6"	"9"	"0"	"0"	"38"	"5"	"2"	"0"	"558"	"0"	"15"	"0"	"1"	"0"	"266"	"408"	"26"	"434"	"102"	"21"	"57"	"55"	"21"	"98"	"237"	"114"	"95"	"284"	"14"	"136"	"813"	"221"	"1"	"190"	"0"	"9"	"373"	"0"	"0"	"0"	"93"	"1"	"55"	"57"	"56"	"154"	"109"	"446"	"65"	"145"	"126"	"283"	"1050"	"5248"	"18"	"3"	"1"	"842"	"407"	"6525"	"27"	"19"	"1753"	"157"	"204"	"31"	"8"	"15"	"3888"	"371"	"365"	"4"	"119"	"110"	"633"	"49"	"0"	"42"	"43"	"393"	"7"	"116"	"5"	"200"	"323"	"127"	"44"	"49"	"52"	"5"	"706"	"2"	"2260"	"206"	"26"	"0"	"129"	"97"	"2"	"0"	"4"	"1032"	"48"	"77"	"260"	"91"	"0"	"1"	"537"	"13"	"23"	"0"	"0"	"473"	"840"	"724"	"899"	"250"	"20"	"0"	"0"	"0"	"0"	"0"	"0"	"13"	"71"	"16"	"206"	"6"	"26"	"67"	"15"	"54"	"2137"	"0"	"2"	"40"	"163"	"5"	"45"	"0"	"140"	"672"	"0"	"260"	"107"	"7"	"319"	"22"	"314"	"0"	"36"	"6"	"0"	"358"	"2339"	"71"	"29"	"109"	"100"	"1"	"208"	"481"	"30"	"725"	"113"	"165"	"36"	"113"	"59"	"0"	"0"	"2"	"13"	"3"	"0"	"0"	"1"	"159"	"8"	"51"	"0"	"11"	"1"	"1"	"94"	"34"	"103"	"554"	"689"	"931"	"13"	"26"	"12"	"463"	"504"	"40"	"36"	"200"	"32"	"37"	"275"	"14"	"32"	"30"	"2674"	"613"	"40"	"91"	"2"	"64"	"15"	"202"	"834"	"51"	"129"	"436"	"314"	"4"	"47"	"688"	"25"	"181"	"24"	"139"	"168"	"63"	"1"	"8"	"0"	"0"	"0"	"5"	"138"	"43"	"147"	"114"	"24"	"2"	"13"	"1971"	"18"	"61"	"2"	"39"	"2"	"381"	"181"	"77"	"138"	"31"	"20"	"135"	"14"	"25"	"139"	"2022"	"34"	"0"	"425"	"17"	"5"	"39"	"75"	"381"	"39"	"0"	"74"	"518"	"290"	"1700"	"256"	"55"	"51"	"281"	"29"	"99"	"26"	"1087"	"113"	"915"	"826"	"7"	"597"	"44"	"448"	"1338"	"1836"	"104"	"24"	"0"	"67"	"5"	"77"	"2014"	"66"	"925"	"938"	"94"	"48"	"2"	"10"	"271"	"91"	"10"	"1807"	"36"	"1243"	"1463"	"128"	"54"	"32"	"76"	"353"	"598"	"44"	"156"	"153"	"230"	"54"	"652"	"19"	"28"	"6"	"5"	"57"	"65"	"394"	"1"	"127"	"1428"	"1"	"21"	"288"	"20"	"353"	"50"	"55"	"105"	"65"	"737"	"26"	"554"	"55"	"171"	"58"	"3"	"11"	"14"	"137"	"92"	"0"	"84"	"110"	"309"	"68"	"60"	"551"	"36"	"0"	"331"	"5"	"119"	"932"	"75"	"2359"	"23"	"19"	"120"	"1"	"155"	"555"	"1962"	"170"	"420"	"45"	"1741"	"64"	"115"	"269"	"238"	"293"	"1"	"5"	"335"	"325"	"434"	"98"	"124"	"90"	"63"	"19"	"3"	"3"	"46"	"175"	"409"	"36"	"59"	"9"	"21"	"2336"	"196"	"117"	"75"	"169"	"12"	"17"	"68"	"11"	"1162"	"84"	"130"	"34"	"0"	"90"	"53"	"316"	"2"	"0"	"21"	"64"	"722"	"880"	"79"	"737"	"95"	"41"	"48"	"400"	"140"	"160"	"237"	"23"	"1"	"307"	"20"	"18"	"78"	"746"	"8321"	"200"	"0"	"0"	"294"	"61"	"115"	"89"	"222"	"495"	"100"	"68"	"82"	"91"	"659"	"62"	"0"	"0"	"2"	"22"	"8723"	"1198"	"118"	"10"	"158"	"41"	"127"	"23"	"132"	"73"	"202"	"0"	"86"	"46"	"20"	"535"	"197"	"4"	"109"	"81"	"196"	"4"	"2247"	"294"	"695"	"0"	"0"	"370"	"66"	"133"	"153"	"853"	"2389"	"144"	"431"	"81"	"323"	"68"	"130"	"108"	"9"	"73"	"192"	"747"	"10"	"95"	"13"	"13"	"680"	"41"	"75"	"1"	"158"	"791"	"24"	"114"	"141"	"130"	"173"	"1"	"60"	"1"	"229"	"3444"	"193"	"186"	"13"	"206"	"202"	"3"	"851"	"146"	"17"	"83"	"18"	"168"	"0"	"1281"	"84"	"663"	"112"	"652"	"185"	"616"	"124"	"18"	"20"	"44"	"53"	"177"	"78"	"115"	"35"	"6"	"5"	"435"	"1"	"1028"	"44"	"437"	"21"	"63"	"0"	"52"	"1"	"39"	"552"	"288"	"241"	"55"	"336"	"161"	"1138"	"18"	"34"	"6"	"244"	"193"	"60"	"129"	"39"	"872"	"46"	"58"	"17"	"480"	"97"	"206"	"1288"	"503"	"354"	"12"	"233"	"103"	"398"	"3"	"94"	"400"	"133"	"153"	"57"	"76"	"2"	"264"	"21"	"98"	"40"	"16"	"30"	"1"	"7"	"67"	"211"	"215"	"29"	"219"	"46"	"178"	"0"	"462"	"16"	"225"	"21"	"227"	"0"	"50"	"88"	"3"	"774"	"223"	"136"	"259"	"297"	"326"	"42"	"260"	"696"	"848"	"526"	"340"	"906"	"229"	"32"	"1131"	"461"	"37"	"363"	"246"	"323"	"67"	"222"	"342"	"275"	"122"	"150"	"65"	"822"	"2056"	"107"	"87"	"1"	"0"	"0"	"87"	"89"	"4245"	"182"	"245"	"186"	"728"	"88"	"293"	"195"	"0"	"10"	"501"	"1068"	"717"	"9"	"146"	"439"	"5"	"52"	"25"	"866"	"228"	"36"	"0"	"26"	"24"	"0"	"0"	"0"	"0"	"0"	"0"	"0"	"116"	"334"	"48"	"71"	"0"	"7"	"23"	"1"	"656"	"302"	"130"	"1"	"20"	"245"	"11"	"64"	"140"	"114"	"752"	"0"	"21"	"13"	"3405"	"0"	"65"	"1057"	"823"	"2673"	"14"	"55"	"174"	"1877"	"754"	"432"	"9742"	"659"	"257"	"3"	"193"	"369"	"208"	"54"	"110"	"6"	"189"	"99"	"56"	"242"	"300"	"8"	"10"	"341"	"458"	"53"	"4836"	"42"	"309"	"104"	"186"	"39"	"18"	"126"	"143"	"58"	"187"	"50"	"91"	"87"	"0"	"0"	"422"	"216"	"601"	"124"	"95"	"153"	"624"	"439"	"87"	"796"	"5449"	"122"	"1421"	"139"	"80"	"1"	"5249"	"33"	"696"	"307"	"146"	"205"	"30"	"162"	"6"	"0"	"284"	"20"	"945"	"533"	"32"	"107"	"2492"	"274"	"49"	"36"	"1839"	"187"	"67"	"8577"	"264"	"324"	"2"	"148"	"192"	"139"	"416"	"322"	"26"	"11474"	"98"	"10"	"0"	"206"	"4630"	"17"	"279"	"240"	"35"	"406"	"298"	"83"	"7"	"119"	"0"	"1"	"0"	"2930"	"419"	"121"	"40"	"719"	"89"	"56"	"142"	"146"	"223"	"241"	"6"	"178"	"765"	"28"	"279"	"113"	"49"	"399"	"2"	"38"	"185"	"1476"	"2644"	"632"	"65"	"90"	"535"	"807"	"269"	"505"	"68"	"868"	"790"	"666"	"46"	"13"	"45"	"446"	"667"	"33"	"393"	"666"	"56"	"70"	"38"	"133"	"65"	"0"	"569"	"14"	"1"	"201"	"6"	"8"	"276"	"1112"	"79"	"43"	"195"	"57"	"112"	"114"	"98"	"65"	"35"	"5"	"226"	"20"	"11"	"315"	"155"	"2"	"139"	"553"	"12"	"75"	"86"	"64"	"4"	"111"	"5"	"68"	"5"	"138"	"44"	"1"	"2"	"0"	"0"	"4"	"1"	"39"	"290"	"446"	"35"	"77"	"1"	"0"	"1"	"15"	"110"	"246"	"1381"	"103"	"349"	"88"	"12"	"757"	"3"	"1"	"116"	"34"	"694"	"54"	"0"	"1227"	"943"	"305"	"89"	"519"	"60"	"554"	"267"	"37"	"23"	"224"	"83"	"454"	"62"	"2457"	"34"	"510"	"243"	"37"	"75"	"11"	"186"	"465"	"4"	"0"	"355"	"2"	"11"	"187"	"22"	"131"	"189"	"12"	"32"	"8"	"41"	"50"	"104"	"753"	"200"	"55"	"6"	"86"	"65"	"7"	"2"	"136"	"87"	"53"	"273"	"37"	"3"	"408"	"62"	"319"	"17"	"515"	"223"	"0"	"171"	"187"	"2834"	"0"	"0"	"0"	"0"	"0"	"0"	"0"	"0"	"0"	"0"	"0"	"0"	"0"	"0"	"0"	"0"	"0"	"8"	"316"	"221"	"134"	"646"	"1568"	"1"	"91"	"330"	"96"	"211"	"70"	"102"	"988"	"292"	"98"	"91"	"38"	"465"	"166"	"4"	"0"	"0"	"0"	"275"	"7"	"18"	"175"	"388"	"67"	"48"	"171"	"75"	"27"	"306"	"2"	"40"	"372"	"2218"	"156"	"2617"	"16"	"591"	"101"	"66"	"19"	"24"	"349"	"130"	"56"	"144"	"6"	"1"	"206"	"132"	"402"	"64"	"347"	"20"	"513"	"153"	"105"	"28"	"109"	"91"	"332"	"266"	"70"	"11"	"67"	"171"	"79"	"314"	"0"	"20"	"135"	"901"	"425"	"259"	"250"	"2"	"5"	"148"	"41"	"66"	"79"	"82"	"549"	"544"	"99"	"9"	"1136"	"25"	"404"	"89"	"18"	"114"	"329"	"219"	"181"	"1564"	"114"	"88"	"16"	"49"	"1"	"8"	"5"	"14"	"53"	"137"	"43"	"120"	"2195"	"1141"	"23"	"143"	"29"	"8"	"46"	"3"	"102"	"690"	"711"	"0"	"2"	"0"	"0"	"1"	"0"	"0"	"0"	"0"	"252"	"230"	"1984"	"136"	"609"	"201"	"79"	"367"	"16"	"208"	"146"	"31"	"75"	"0"	"261"	"2"	"924"	"6"	"414"	"30"	"8"	"1403"	"51"	"93"	"115"	"1077"	"1102"	"2400"	"5"	"47"	"23"	"413"	"1143"	"3"	"5"	"112"	"227"	"205"	"363"	"973"	"83"	"235"	"529"	"91"	"1"	"4"	"183"	"24"	"0"	"567"	"473"	"203"	"57"	"66"	"39"	"144"	"650"	"34"	"954"	"12"	"49"	"182"	"2335"	"302"	"1896"	"380"	"509"	"14"	"55"	"173"	"67"	"736"	"247"	"52"	"26"	"381"	"178"	"76"	"2647"	"58"	"5"	"107"	"10"	"742"	"17"	"704"	"124"	"512"	"4368"	"159"	"263"	"373"	"144"	"43"	"314"	"51"	"731"	"452"	"121"	"54"	"25"	"42"	"1576"	"205"	"1372"	"89"	"114"	"179"	"0"	"159"	"1845"	"82"	"280"	"1100"	"605"	"539"	"498"	"222"	"260"	"124"	"3781"	"3879"	"232"	"302"	"846"	"775"	"44"	"2586"	"331"	"746"	"312"	"227"	"533"	"3199"	"55"	"90"	"385"	"1349"	"543"	"25"	"0"	"488"	"1871"	"938"	"105"	"173"	"1312"	"438"	"323"	"103"	"9"	"491"	"60"	"1270"	"118"	"405"	"1165"	"37"	"1250"	"534"	"111"	"1076"	"1337"	"340"	"314"	"712"	"305"	"153"	"10"	"532"	"1"	"250"	"7"	"85"	"109"	"840"	"97"	"17"	"458"	"485"	"5434"	"74"	"309"	"12"	"94"	"1"	"1"	"1167"	"1533"	"3"	"0"	"50"	"44"	"68"	"1"	"2060"	"10"	"134"	"0"	"0"	"9"	"0"	"0"	"0"	"26"	"0"	"40"	"60"	"1"	"2"	"1"	"0"	"0"	"1"	"1091"	"0"	"1"	"390"	"1"	"331"	"100"	"0"	"512"	"76"	"179"	"409"	"39"	"0"	"0"	"0"	"45"	"47"	"34"	"28"	"0"	"84"	"15"	"1"	"72"	"736"	"41"	"63"	"445"	"1223"	"258"	"1"	"120"	"400"	"0"	"14"	"93"	"128"	"45"	"4"	"20"	"2"	"1"	"781"	"9"	"13"	"693"	"30"	"412"	"59"	"1"	"0"	"0"	"1"	"1750"	"161"	"1"	"501"	"55"	"21"	"181"	"92"	"39"	"1078"	"1"	"0"	"0"	"0"	"523"	"0"	"0"	"72"	"10"	"0"	"0"	"0"	"0"	"842"	"0"	"0"	"0"	"870"	"22"	"1"	"19"	"40"	"358"	"0"	"3"	"2"	"335"	"14"	"0"	"0"	"17"	"12"	"278"	"1276"	"309"	"252"	"71"	"4"	"0"	"0"	"0"	"0"	"0"	"0"	"0"	"0"	"135"	"1"	"16"	"7431"	"196"	"1"	"1"	"0"	"0"	"2"	"1"	"21"	"32"	"130"	"109"	"1"	"1"	"0"	"1"	"4"	"0"	"203"	"25"	"141"	"0"	"186"	"863"	"4"	"0"	"1"	"0"	"0"	"0"	"0"	"0"	"0"	"0"	"0"	"0"	"0"	"0"	"0"	"0"	"0"	"0"	"0"	"0"	"2"	"0"	"5"	"1405"	"1121"	"55"	"20"	"254"	"105"	"75"	"4624"	"2"	"0"	"1"	"2280"	"2"	"651"	"0"	"340"	"0"	"0"	"147"	"332"	"1"	"0"	"9"	"516"	"7"	"0"	"1"	"125"	"123"	"2"	"0"	"17"	"42"	"6"	"5427"	"0"	"8"	"134"	"4"	"3421"	"0"	"0"	"0"	"384"	"2168"	"488"	"443"	"85"	"1789"	"0"	"43"	"824"	"35"	"186"	"0"	"60"	"1591"	"155"	"32"	"6"	"6"	"175"	"36"	"343"	"0"	"19"	"30"	"2054"	"215"	"537"	"285"	"24"	"137"	"624"	"70"	"240"	"484"	"13"	"4"	"35"	"227"	"1"	"57"	"0"	"1"	"295"	"2"	"76"	"628"	"8"	"0"	"176"	"702"	"3"	"8"	"18"	"98"	"243"	"15"	"5"	"23"	"32"	"240"	"7"	"67"	"2410"	"33"	"142"	"97"	"67"	"340"	"26"	"3"	"15"	"15"	"1948"	"230"	"107"	"277"	"249"	"165"	"90"	"98"	"35"	"20"	"63"	"402"	"42"	"390"	"83"	"1626"	"156"	"1935"	"309"	"146"	"10"	"8"	"266"	"935"	"1983"	"211"	"18"	"16"	"18"	"3"	"329"	"65"	"73"	"7"	"43"	"3748"	"224"	"211"	"0"	"42"	"46"	"14"	"137"	"91"	"18"	"215"	"724"	"81"	"61"	"478"	"0"	"2768"	"48"	"49"	"73"	"45"	"0"	"12"	"172"	"428"	"1530"	"1117"	"9"	"2997"	"386"	"171"	"0"	"2223"	"38"	"331"	"38"	"106"	"21"	"507"	"37"	"6"	"211"	"0"	"0"	"802"	"4"	"95"	"918"	"125"	"1806"	"39"	"0"	"0"	"9"	"140"	"99"	"70"	"101"	"0"	"0"	"1"	"248"	"168"	"4"	"35"	"237"	"30"	"137"	"2"	"136"	"247"	"248"	"125"	"3573"	"0"	"3256"	"615"	"103"	"5"	"111"	"2"	"0"	"0"	"665"	"5650"	"90"	"6"	"0"	"39"	"45"	"393"	"1255"	"137"	"3"	"0"	"0"	"11"	"96"	"532"	"14"	"328"	"387"	"85"	"5"	"39"	"7"	"374"	"43"	"23"	"0"	"250"	"0"	"305"	"299"	"239"	"20"	"157"	"540"	"52"	"117"	"104"	"82"	"0"	"47"	"403"	"17"	"433"	"1421"	"4"	"343"	"22"	"2"	"22"	"85"	"47"	"276"	"24"	"116"	"72"	"434"	"27"	"251"	"3"	"32"	"72"	"207"	"132"	"6"	"0"	"982"	"0"	"290"	"171"	"16"	"121"	"194"	"1811"	"76"	"92"	"106"	"0"	"0"	"16"	"70"	"406"	"10"	"27"	"138"	"821"	"3"	"392"	"28"	"66"	"1"	"0"	"438"	"0"	"2"	"6"	"327"	"3"	"74"	"7"	"0"	"30"	"12"	"0"	"0"	"0"	"3"	"3"	"4"	"4"	"243"	"46"	"140"	"6"	"2"	"122"	"26"	"0"	"61"	"20"	"0"	"210"	"241"	"44"	"17"	"3"	"0"	"16"	"52"	"9"	"173"	"15"	"141"	"3"	"3"	"1"	"0"	"80"	"779"	"0"	"3"	"32"	"21"	"551"	"0"	"2"	"1"	"63"	"0"	"4"	"25279"	"0"	"5543"	"0"	"0"	"4"	"5304"	"19459"	"4"	"512"	"6"	"1"	"0"	"0"	"0"	"0"	"1828"	"0"	"52"	"0"	"0"	"28"	"11069"	"0"	"2945"	"0"	"299430"	"0"	"460"	"39"	"244"	"1059"	"0"	"106"	"466"	"44"	"57"	"1"	"30"	"33"	"477"	"8"	"137"	"0"	"69"	"26"	"36"	"118"	"93"	"62"	"2208"	"14"	"256"	"224"	"102"	"200"	"307"	"0"	"43"	"543"	"9"	"852"	"0"	"167"	"4329"	"26"	"592"	"78"	"205"	"183"	"159"	"25"	"62"	"1022"	"217"	"49"	"366"	"124"	"344"	"126"	"34"	"511"	"15"	"13"	"2"	"10"	"88"	"42"	"11"	"0"	"7"	"13"	"0"	"8"	"35"	"17"	"2"	"0"	"0"	"58"	"422"	"190"	"98"	"116"	"0"	"161"	"45"	"63"	"2999"	"0"	"491"	"203"	"5424"	"304"	"13"	"82"	"0"	"198"	"74"	"99"	"0"	"5"	"6"	"160"	"99"	"13"	"25"	"171"	"10"	"155"	"211"	"0"	"0"	"6"	"0"	"0"	"0"	"0"	"27"	"1"	"0"	"2"	"0"	"0"	"0"	"0"	"0"	"3"	"21"	"0"	"0"	"0"	"1"	"0"	"4"	"0"	"1"	"0"	"108"	"0"	"0"	"0"	"42"	"82"	"2"	"2"	"120"	"3"	"1"	"0"	"0"	"6"	"3"	"1"	"1"	"26"	"1"	"2"	"1"	"0"	"3"	"320"	"0"	"2"	"0"	"1"	"0"	"0"	"0"	"0"	"0"	"36"	"0"	"220"	"1"	"261"	"4"	"85"	"3"	"0"	"0"	"66"	"1"	"0"	"1"	"154"	"2"	"0"	"0"	"2"	"0"	"0"	"0"	"0"	"0"	"0"	"2"	"0"	"1"	"0"	"0"	"0"	"0"	"0"	"0"	"25"	"4"	"2"	"0"	"0"	"0"	"1"	"246"	"2"	"1"	"0"	"2"	"1"	"0"	"56"	"0"	"2"	"44"	"3"	"0"	"0"	"4"	"269"	"1"	"40"	"2"	"0"	"1"	"0"	"3"	"0"	"0"	"1"	"14"	"0"	"0"	"1"	"0"	"15"	"0"	"0"	"1"	"65"	"0"	"0"	"0"	"0"	"0"	"0"	"86"	"0"	"4"	"0"	"1"	"1"	"0"	"52"	"0"	"1711"	"1"	"0"	"105"	"143"	"1"	"9"	"1"	"26"	"66"	"1457"	"18"	"125"	"23"	"98"	"49"	"8"	"7"	"64"	"8"	"24"	"38"	"18"	"2"	"1"	"60"	"25"	"1"	"50"	"4"	"6"	"17"	"0"	"26"	"0"	"96"	"1"	"0"	"47"	"93"	"3"	"0"	"0"	"47"	"157"	"794"	"14"	"1"	"34"	"96"	"0"	"4"	"32055"	"1"	"0"	"0"	"0"	"9"	"75"	"31"	"6"	"22"	"13"	"16"	"35"	"2"	"36"	"1"	"0"	"14"	"1"	"1"	"7"	"6"	"57"	"59"	"0"	"0"	"3"	"0"	"0"	"2"	"0"	"0"	"53"	"0"	"3"	"82"	"1"	"0"	"28"	"0"	"0"	"2"	"8"	"71"	"27"	"78"	"150"	"9"	"22"	"8"	"8"	"127"	"30"	"20"	"1"	"0"	"202"	"124"	"59"	"6"	"9"	"2"	"4"	"22"	"284"	"4"	"0"	"0"	"10"	"0"	"5"	"0"	"6"	"9641"	"192"	"23"	"14"	"54"	"82"	"129"	"2"	"2"	"0"	"0"	"37"	"419"	"9"	"28"	"115"	"41"	"78"	"115"	"117"	"123"	"96"	"114"	"247"	"872"	"394"	"171"	"10"	"40"	"1"	"96"	"155"	"14"	"234"	"311"	"162"	"68"	"5"	"460"	"313"	"225"	"9"	"11"	"73"	"24"	"398"	"42"	"566"	"48"	"122"	"181"	"558"	"24"	"670"	"28"	"517"	"77"	"1065"	"3683"	"370"	"9"	"10"	"574"	"292"	"159"	"3373"	"235"	"290"	"283"	"7"	"41"	"465"	"56"	"0"	"0"	"0"	"8"	"66"	"65"	"33"	"47"	"0"	"1"	"78"	"0"	"0"	"0"	"8"	"15"	"54"	"13"	"518"	"256"	"7"	"5"	"2"	"30"	"191"	"6"	"302"	"0"	"84"	"65"	"1"	"21"	"0"	"0"	"0"	"0"	"0"	"4"	"0"	"12"	"4"	"0"	"0"	"57"	"0"	"16"	"0"	"0"	"10"	"1"	"11"	"1"	"2"	"40"	"0"	"0"	"171"	"2"	"0"	"43"	"4"	"1"	"0"	"1"	"0"	"0"	"0"	"0"	"0"	"0"	"0"	"0"	"0"	"0"	"1"	"3"	"0"	"0"	"0"	"0"	"0"	"1"	"1"	"0"	"0"	"0"	"3"	"0"	"0"	"0"	"0"	"0"	"0"	"0"	"1"	"4"	"0"	"0"	"0"	"0"	"0"	"0"	"0"	"0"	"0"	"0"	"0"	"0"	"0"	"0"	"1"	"0"	"1"	"0"	"0"	"0"	"0"	"0"	"279"	"19"	"457"	"12"	"118"	"20"	"822"	"0"	"0"	"550"	"236"	"15"	"14"	"2026"	"41"	"835"	"285"	"251"	"566"	"200"	"91"	"164"	"20"	"523"	"174"	"596"	"44"	"139"	"11"	"1801"	"192"	"77"	"26"	"40"	"9"	"11"	"123"	"124"	"1663"	"1"	"0"	"0"	"1208"	"0"	"3"	"2"	"134"	"217"	"7"	"1"	"0"	"98"	"233"	"359"	"69"	"0"	"4"	"0"	"12"	"8"	"1"	"1"	"1"	"3"	"4"	"1"	"1"	"1"	"2"	"1"	"3"	"114"	"653"	"852"	"493"	"170"	"643"	"264"	"122"	"137"	"683"	"5899"	"690"	"177"	"22"	"164"	"11"	"81"	"117"	"925"	"270"	"729"	"1183"	"19"	"82"	"131"	"640"	"316"	"298"	"338"	"23"	"525"	"61"	"156"	"40"	"68"	"37"	"967"	"15827"	"828"	"75"	"233"	"38"	"107"	"2666"	"77"	"2"	"4418"	"402"	"606"	"540"	"80"	"112"	"2265"	"8"	"775"	"41"	"6"	"78"	"568"	"231"	"9"	"3"	"1338"	"2"	"172"	"716"	"2241"	"964"	"63"	"609"	"153"	"588"	"1756"	"1274"	"449"	"1975"	"2786"	"56"	"43"	"928"	"235"	"204"	"205"	"2892"	"225"	"342"	"209"	"435"	"120"	"184"	"692"	"8"	"384"	"110"	"175"	"969"	"49"	"267"	"1208"	"395"	"1736"	"3142"	"157"	"957"	"461"	"68"	"92"	"133"	"39"	"407"	"241"	"198"	"244"	"632"	"48"	"110"	"115"	"4"	"48"	"76"	"2101"	"394"	"740"	"13"	"15"	"431"	"14"	"616"	"166"	"88"	"85"	"4"	"133"	"588"	"116"	"3"	"826"	"19"	"205"	"35"	"425"	"321"	"308"	"87"	"838"	"150"	"2619"	"72"	"4"	"49"	"243"	"1"	"0"	"0"	"1"	"0"	"3"	"15"	"0"	"2"	"16"	"30"	"56"	"0"	"731"	"149"	"213"	"524"	"94"	"1483"	"8"	"129"	"609"	"919"	"198"	"3"	"334"	"46"	"220"	"653"	"5"	"0"	"17"	"5"	"674"	"70"	"6"	"286"	"63"	"47"	"49"	"682"	"125"	"42"	"1149"	"898"	"69"	"233"	"10"	"107"	"454"	"705"	"630"	"16"	"313"	"6"	"0"	"376"	"0"	"0"	"17"	"13"	"66"	"12"	"31"	"3"	"4"	"54"	"470"	"75"	"81"	"0"	"558"	"237"	"773"	"1413"	"18"	"21"	"1141"	"48"	"35"	"252"	"183"	"245"	"236"	"189"	"123"	"119"	"1439"	"10857"	"5"	"85"	"271"	"556"	"99"	"177"	"4"	"19"	"171"	"2"	"0"	"0"	"0"	"0"	"0"	"0"	"0"	"0"	"0"	"0"	"0"	"0"	"0"	"0"	"0"	"0"	"2"	"1"	"0"	"2"	"0"	"439"	"30"	"12"	"24"	"113"	"29"	"184"	"103"	"0"	"436"	"60"	"37"	"94"	"392"	"53"	"2"	"120"	"1745"	"61"	"3"	"17"	"112"	"6"	"211"	"44"	"8"	"125"	"77"	"24"	"592"	"250"	"296"	"187"	"1756"	"335"	"229"	"1501"	"212"	"17"	"114"	"7325"	"49"	"572"	"241"	"19"	"242"	"160"	"6"	"0"	"13"	"38"	"682"	"0"	"401"	"11"	"1"	"934"	"94"	"152"	"161"	"42"	"88"	"4"	"212"	"56"	"16"	"178"	"0"	"0"	"0"	"56"	"29"	"53"	"0"	"2"	"60"	"71"	"120"	"188"	"47"	"638"	"62"	"2"	"11"	"0"	"0"	"0"	"457"	"21"	"955"	"382"	"5094"	"705"	"73"	"88"	"44"	"52"	"0"	"0"	"11"	"82"	"313"	"341"	"184"	"173"	"212"	"0"	"24"	"1"	"12"	"0"	"119"	"41"	"189"	"51"	"180"	"4153"	"38"	"890"	"189"	"198"	"78"	"211"	"163"	"60"	"652"	"0"	"8"	"20"	"410"	"12"	"36"	"319"	"43"	"34"	"40"	"87"	"147"	"3940"	"480"	"126"	"255"	"2"	"73"	"320"	"30"	"147"	"122"	"43"	"48"	"33"	"33"	"239"	"2"	"3"	"1"	"3"	"0"	"0"	"15"	"8"	"44"	"1782"	"81"	"658"	"703"	"36"	"762"	"505"	"1204"	"159"	"236"	"4"	"2426"	"1242"	"198"	"509"	"262"	"19"	"40"	"19"	"807"	"39"	"276"	"24"	"14"	"208"	"427"	"178"	"29"	"104"	"0"	"185"	"1"	"270"	"49"	"81"	"329"	"132"	"67"	"116"	"16"	"1072"	"18"	"119"	"178"	"15"	"97"	"123"	"60"	"30"	"19"	"65"	"56"	"76"	"66"	"178"	"56"	"33"	"440"	"1888"	"51"	"379"	"142"	"2087"	"272"	"2"	"463"	"1382"	"441"	"394"	"2"	"70"	"2954"	"19"	"121"	"395"	"444"	"9"	"133"	"607"	"1064"	"41"	"196"	"52"	"1466"	"1"	"8"	"5"	"1"	"0"	"0"	"92"	"364"	"5"	"0"	"0"	"12"	"30"	"42"	"116"	"8"	"191"	"77"	"445"	"47"	"420"	"1720"	"19"	"8"	"9"	"296"	"13"	"3"	"109"	"22"	"2291"	"889"	"150"	"4"	"0"	"0"	"1"	"0"	"107"	"504"	"225"	"1057"	"117"	"0"	"373"	"3"	"2"	"0"	"20"	"20"	"46"	"81"	"51"	"299"	"30"	"85"	"1"	"846"	"92"	"832"	"181"	"0"	"25"	"137"	"421"	"1518"	"935"	"4297"	"917"	"390"	"264"	"389"	"948"	"1109"	"48"	"91"	"790"	"1418"	"0"	"0"	"38"	"299"	"92"	"273"	"495"	"289"	"61"	"67"	"24"	"19"	"12"	"63"	"311"	"3150"	"1922"	"2407"	"2026"	"3261"	"1412"	"266"	"147"	"93"	"20"	"30"	"3"	"1"	"1223"	"2163"	"100"	"663"	"148"	"6"	"0"	"26"	"0"	"0"	"0"	"0"	"3"	"7"	"470"	"157"	"183"	"218"	"788"	"486"	"192"	"35"	"0"	"0"	"223"	"300"	"0"	"0"	"1"	"163"	"8"	"1"	"5"	"7"	"1047"	"362"	"284"	"9"	"88"	"205"	"1560"	"71"	"47"	"44"	"83"	"887"	"643"	"824"	"3"	"341"	"12"	"609"	"6"	"107"	"11"	"130"	"114"	"153"	"307"	"0"	"52"	"288"	"1"	"2587"	"701"	"2"	"3"	"79"	"0"	"29"	"689"	"14730"	"37"	"2"	"0"	"3"	"54"	"179"	"334"	"1"	"2"	"21"	"788"	"550"	"101"	"394"	"20"	"243"	"516"	"32"	"1407"	"4"	"6"	"0"	"921"	"28"	"40"	"286"	"21"	"90"	"1649"	"192"	"1"	"23"	"627"	"4141"	"46"	"54"	"33"	"91"	"187"	"517"	"121"	"14"	"237"	"367"	"326"	"0"	"60"	"0"	"0"	"225"	"25"	"0"	"254"	"132"	"15"	"30"	"901"	"5"	"7"	"2"	"19"	"28"	"0"	"109"	"58"	"92"	"90"	"158"	"0"	"12"	"1"	"0"	"72"	"0"	"22"	"19"	"300"	"0"	"31"	"94"	"202"	"132"	"531"	"687"	"121"	"354"	"222"	"23"	"394"	"307"	"28"	"11"	"85"	"21"	"10"	"9230"	"11"	"0"	"622"	"148"	"190"	"137"	"197"	"168"	"763"	"665"	"260"	"32"	"16"	"2"	"0"	"25"	"39"	"108"	"0"	"8"	"7"	"1868"	"7"	"97"	"641"	"147"	"6"	"153"	"278"	"38"	"54"	"26"	"12"	"48"	"34"	"471"	"20"	"105"	"0"	"21"	"32"	"53"	"11"	"98"	"151"	"508"	"539"	"86"	"51"	"46"	"4"	"3"	"48"	"437"	"2"	"45"	"64"	"167"	"4103"	"405"	"0"	"1359"	"287"	"15"	"44"	"1501"	"0"	"381"	"506"	"430"	"26"	"503"	"0"	"0"	"0"	"5"	"653"	"98"	"5"	"110"	"1"	"24"	"30"	"47"	"1"	"6"	"0"	"9"	"45"	"31"	"551"	"1709"	"27"	"491"	"14"	"8"	"0"	"46"	"2"	"115"	"1"	"132"	"143"	"0"	"21"	"21"	"1"	"1"	"4689"	"65"	"108"	"1025"	"490"	"0"	"0"	"48"	"812"	"0"	"0"	"124"	"40"	"43"	"8"	"0"	"8"	"6"	"20"	"0"	"28"	"30"	"25"	"3"	"1213"	"8"	"1111"	"39"	"6"	"47"	"127"	"2327"	"7"	"4"	"183"	"258"	"260"	"22"	"5"	"50"	"81"	"0"	"1"	"0"	"148"	"0"	"10"	"69"	"245"	"130"	"157"	"59"	"37"	"14"	"0"	"253"	"660"	"20"	"642"	"134"	"706"	"8287"	"1568"	"1994"	"1053"	"411"	"26"	"790"	"1448"	"29"	"436"	"137"	"0"	"20"	"0"	"104"	"0"	"4"	"0"	"0"	"46"	"0"	"93"	"0"	"5"	"21"	"5"	"2"	"5"	"9"	"0"	"129"	"3"	"26"	"8"	"18"	"1"	"85"	"21"	"2"	"51"	"1"	"6"	"8"	"0"	"259"	"77"	"226"	"280"	"308"	"490"	"1340"	"0"	"3"	"10"	"67"	"9"	"69"	"15"	"12"	"0"	"48"	"1"	"0"	"14"	"16"	"1"	"0"	"4"	"35"	"31"	"0"	"31"	"3"	"71"	"28"	"22"	"326"	"0"	"6"	"1"	"3"	"1"	"7"	"99"	"6"	"0"	"121"	"49"	"6"	"1886"	"55"	"173"	"58"	"177"	"2"	"0"	"2"	"0"	"126"	"155"	"34"	"7"	"3"	"36"	"52"	"15"	"1316"	"98"	"4"	"18"	"12"	"93"	"1"	"39"	"84"	"0"	"1"	"10"	"28"	"20"	"38"	"1"	"15"	"0"	"2"	"11"	"51"	"29"	"0"	"0"	"0"	"22"	"45"	"35166"	"1"	"46"	"2"	"0"	"74"	"26"	"152"	"17"	"158"	"65"	"40"	"0"	"122"	"2"	"349"	"0"	"0"	"1"	"0"	"1"	"4"	"5278"	"7"	"580"	"10"	"1138"	"98"	"1"	"22"	"154"	"124"	"38"	"9"	"3"	"1"	"0"	"18"	"20"	"70"	"3"	"0"	"0"	"9"	"2"	"720"	"882"	"702"	"12"	"373"	"578"	"244"	"91"	"59"	"38"	"3"	"52"	"1713"	"17"	"115"	"46"	"89"	"40"	"372"	"686"	"420"	"458"	"251"	"0"	"4"	"0"	"0"	"0"	"2"	"3"	"172"	"708"	"2587"	"14"	"2"	"25"	"154"	"88"	"47"	"29"	"62"	"62"	"0"	"0"	"0"	"705"	"37"	"0"	"166"	"506"	"339"	"209"	"38"	"191"	"1499"	"19"	"4"	"145"	"17"	"124"	"0"	"36"	"33"	"16"	"19"	"15"	"11"	"39"	"4"	"2"	"1"	"35"	"15"	"13"	"108"	"15"	"18"	"5"	"21"	"0"	"28"	"31"	"1333"	"295"	"1216"	"238"	"96"	"149"	"4"	"0"	"3"	"0"	"23"	"0"	"2"	"30"	"50"	"3"	"21"	"1615"	"2"	"241"	"435"	"24"	"657"	"131"	"18"	"44"	"237"	"77"	"1"	"79"	"141"	"95"	"87"	"24"	"105"	"619"	"61"	"84"	"257"	"246"	"87"	"533"	"9"	"783"	"239"	"109"	"1229"	"83"	"98"	"82"	"161"	"43"	"176"	"17"	"6"	"3"	"217"	"192"	"18"	"10"	"112"	"7216"	"642"	"4"	"0"	"0"	"1"	"48"	"1"	"2"	"2165"	"7"	"18"	"242"	"129"	"41"	"40"	"1318"	"196"	"429"	"119"	"437"	"645"	"58"	"1"	"264"	"178"	"8"	"12"	"10"	"3"	"886"	"8"	"60"	"80"	"24"	"533"	"331"	"413"	"68"	"582"	"0"	"986"	"0"	"0"	"121"	"735"	"71"	"5"	"403"	"164"	"1260"	"0"	"0"	"33"	"4"	"1"	"46"	"179"	"0"	"32"	"47"	"303"	"167"	"0"	"283"	"27"	"2177"	"642"	"310"	"9"	"158"	"723"	"42"	"251"	"1194"	"102"	"22"	"322"	"376"	"67"	"195"	"22"	"195"	"15"	"56"	"59"	"67"	"172"	"8"	"24"	"383"	"26"	"237"	"2"	"343"	"389"	"142"	"96"	"1"	"0"	"35"	"553"	"489"	"340"	"5800"	"92"	"74"	"259"	"28"	"52"	"18"	"23"	"3"	"63"	"1448"	"37"	"8"	"87"	"34"	"127"	"280"	"408"	"37"	"48"	"59"	"49"	"432"	"0"	"0"	"17"	"145"	"324"	"145"	"67"	"128"	"282"	"510"	"592"	"0"	"97"	"68"	"197"	"306"	"3"	"2"	"116"	"1325"	"281"	"690"	"33"	"75"	"919"	"106"	"169"	"184"	"315"	"6"	"5"	"798"	"231"	"308"	"381"	"64"	"23"	"1425"	"46"	"180"	"134"	"187"	"57"	"39"	"496"	"158"	"2543"	"69"	"417"	"279"	"59"	"3"	"2043"	"473"	"316"	"722"	"1"	"28"	"525"	"40"	"249"	"39"	"80"	"275"	"0"	"248"	"450"	"24"	"3"	"63"	"49"	"79"	"60"	"5"	"69"	"121"	"112"	"2"	"78"	"409"	"154"	"250"	"29"	"286"	"212"	"114"	"9"	"10"	"22"	"18"	"174"	"152"	"83"	"59"	"394"	"21"	"42"	"330"	"188"	"183"	"5"	"45"	"509"	"27"	"0"	"174"	"225"	"563"	"77"	"50"	"247"	"0"	"39"	"72"	"383"	"257"	"13"	"478"	"440"	"1012"	"481"	"90"	"44"	"807"	"310"	"46"	"567"	"0"	"227"	"635"	"33"	"57"	"367"	"0"	"48"	"216"	"31"	"158"	"0"	"17"	"38"	"303"	"2049"	"311"	"101"	"42"	"13"	"66"	"64"	"46"	"258"	"1467"	"718"	"89"	"675"	"0"	"478"	"291"	"143"	"1"	"0"	"14"	"59"	"151"	"60"	"125"	"232"	"2"	"6"	"248"	"20"	"44"	"124"	"75"	"0"	"274"	"28"	"183"	"107"	"228"	"204"	"2959"	"285"	"64"	"27"	"3082"	"140"	"9"	"42"	"392"	"106"	"299"	"111"	"101"	"53"	"0"	"200"	"138"	"34"	"0"	"889"	"760"	"48"	"21"	"265"	"0"	"3"	"0"	"1085"	"15"	"314"	"46"	"172"	"17134"	"4311"	"276"	"91"	"0"	"13"	"1420"	"71"	"224"	"6"	"490"	"148"	"143"	"51"	"465"	"0"	"164"	"65"	"53"	"57"	"294"	"52"	"668"	"972"	"88"	"764"	"372"	"1025"	"64"	"49"	"147"	"186"	"477"	"138"	"2"	"1"	"237"	"9"	"200"	"67"	"1058"	"488"	"228"	"443"	"68"	"83"	"38"	"68"	"56"	"151"	"11"	"633"	"232"	"5"	"33"	"99"	"10"	"47"	"64"	"14"	"0"	"0"	"524"	"7"	"428"	"39"	"62"	"1128"	"91"	"0"	"512"	"64"	"41"	"112"	"88"	"360"	"0"	"62"	"12"	"41"	"34"	"15"	"29"	"144"	"86"	"28"	"189"	"48"	"96"	"36"	"123"	"38"	"6"	"51"	"1"	"248"	"426"	"429"	"1"	"1"	"20"	"297"	"52"	"810"	"15"	"1184"	"41"	"80"	"0"	"164"	"825"	"584"	"381"	"1916"	"1111"	"156"	"6"	"3"	"3"	"2"	"5"	"54"	"43"	"3"	"0"	"0"	"75"	"4"	"0"	"307"	"1"	"10"	"16"	"2"	"0"	"0"	"1"	"0"	"0"	"5"	"0"	"38"	"3"	"0"	"466"	"18"	"0"	"0"	"3"	"0"	"1"	"0"	"0"	"3"	"0"	"1"	"0"	"6"	"0"	"2"	"0"	"0"	"0"	"3"	"1"	"0"	"0"	"0"	"0"	"0"	"0"	"1"	"1"	"0"	"2"	"0"	"1"	"299"	"7"	"36"	"0"	"0"	"41"	"0"	"51"	"12"	"18"	"0"	"11"	"9"	"0"	"10"	"5"	"53"	"12"	"7"	"6"	"19"	"49"	"0"	"11"	"9"	"64"	"3"	"0"	"10"	"1512"	"1216"	"0"	"0"	"825"	"1899"	"202"	"38"	"159"	"68"	"375"	"15"	"19"	"46"	"17"	"6"	"0"	"8"	"0"	"16"	"2"	"61"	"3"	"27"	"29"	"1"	"7"	"70"	"45"	"2"	"0"	"75"	"501"	"55"	"14"	"0"	"1"	"0"	"0"	"3"	"9"	"5"	"5"	"178"	"8"	"0"	"8"	"81"	"3"	"28"	"127"	"77"	"119"	"395"	"0"	"8"	"10"	"16"	"342"	"0"	"2"	"1"	"9"	"24"	"6"	"29"	"147"	"42"	"22"	"1"	"6"	"91"	"338"	"26"	"8"	"1"	"124"	"34"	"1"	"0"	"0"	"83"	"1130"	"204"	"533"	"23"	"1"	"64"	"443"	"38"	"75"	"37"	"78"	"327"	"1"	"1"	"38"	"4"	"7"	"7"	"5"	"246"	"7"	"2"	"0"	"1"	"0"	"141"	"65"	"63"	"60"	"8"	"7"	"27"	"1"	"10"	"0"	"27"	"436"	"5"	"651"	"122"	"684"	"327"	"162"	"69"	"2"	"387"	"0"	"1"	"184"	"35"	"2"	"331"	"86"	"1687"	"8"	"17"	"9"	"457"	"252"	"0"	"452"	"189"	"1660"	"67"	"241"	"8"	"88"	"652"	"44"	"18"	"546"	"163"	"119"	"113"	"150"	"124"	"44"	"27"	"3730"	"736"	"407"	"79"	"0"	"79"	"1"	"6"	"19"	"10"	"0"	"7"	"0"	"8"	"0"	"505"	"1"	"135"	"78"	"15"	"1145"	"8"	"47"	"722"	"4292"	"241"	"20"	"313"	"46"	"21"	"0"	"1"	"595"	"34"	"7"	"18"	"11"	"101"	"52"	"0"	"38"	"1"	"18"	"1"	"0"	"179"	"1"	"14"	"7"	"96"	"36"	"1"	"803"	"0"	"0"	"0"	"1"	"0"	"3"	"0"	"33"	"11"	"11"	"3"	"0"	"5"	"0"	"9"	"7"	"0"	"1"	"8"	"8"	"0"	"0"	"2"	"0"	"50"	"4"	"6"	"813"	"43"	"0"	"0"	"0"	"14"	"6"	"22"	"36"	"151"	"1"	"38"	"23"	"78"	"9"	"23"	"7"	"8"	"3"	"1"	"0"	"2"	"0"	"1"	"362"	"67"	"2"	"15"	"1"	"3"	"3"	"315"	"3"	"21"	"2"	"14"	"1"	"6"	"26"	"14"	"43"	"4"	"7"	"0"	"7"	"0"	"2"	"38"	"4"	"3"	"0"	"0"	"6"	"0"	"3"	"0"	"9494"	"1546"	"643"	"351"	"331"	"478"	"1571"	"7"	"2"	"16"	"227"	"160"	"0"	"5"	"131"	"0"	"5"	"66"	"7"	"12"	"58"	"33"	"8"	"16"	"0"	"5"	"8"	"9"	"3"	"229"	"62"	"0"	"0"	"0"	"1"	"0"	"0"	"0"	"86"	"64"	"3"	"41"	"1158"	"250"	"46"	"89"	"6"	"17"	"11"	"212"	"19"	"1"	"47"	"0"	"0"	"0"	"592"	"436"	"1"	"0"	"0"	"9"	"0"	"0"	"336"	"519"	"0"	"5"	"2"	"83"	"8"	"0"	"4"	"0"	"3"	"0"	"42"	"1040"	"132"	"19871"	"3"	"0"	"6"	"0"	"1"	"9"	"25"	"3"	"12"	"48"	"1511"	"6"	"38"	"14"	"293"	"0"	"3"	"19"	"2"	"0"	"0"	"4"	"7"	"6"	"1"	"6"	"28"	"98"	"0"	"19"	"28"	"5"	"12"	"10"	"4"	"13"	"203"	"35"	"122"	"25"	"41"	"246"	"32"	"6"	"8"	"7"	"2"	"3"	"3"	"39"	"4"	"319"	"102"	"6"	"1"	"22"	"0"	"77"	"0"	"0"	"11"	"1"	"39"	"0"	"22"	"5"	"2"	"4"	"0"	"4"	"0"	"1"	"0"	"4"	"4"	"50"	"0"	"24"	"61"	"0"	"0"	"616"	"352"	"50"	"0"	"0"	"73"	"4"	"1"	"9"	"3"	"0"	"0"	"0"	"0"	"1"	"2"	"22"	"0"	"7"	"4"	"13"	"0"	"16"	"1"	"23"	"0"	"0"	"0"	"1"	"1"	"0"	"1"	"4"	"2365"	"292"	"0"	"76"	"0"	"0"	"5"	"9"	"2"	"0"	"1"	"1"	"161"	"343"	"1"	"109"	"0"	"10"	"0"	"538"	"0"	"7"	"2"	"7"	"37"	"0"	"2"	"1"	"0"	"0"	"4"	"0"	"0"	"285"	"3"	"2"	"1"	"1"	"2"	"300"	"1"	"12"	"679"	"678"	"230"	"183"	"161"	"2"	"0"	"1"	"6"	"19"	"17"	"0"	"7"	"7"	"0"	"4"	"0"	"4"	"0"	"0"	"7"	"9"	"67"	"371"	"0"	"0"	"1"	"22"	"7"	"44"	"66"	"0"	"10"	"2136"	"58"	"20"	"258"	"1"	"4"	"4"	"59"	"0"	"14"	"6"	"4"	"33"	"2"	"23"	"17"	"1"	"5"	"8"	"1"	"1"	"2"	"0"	"1"	"0"	"0"	"3"	"2"	"0"	"20"	"17"	"6"	"740"	"4"	"15"	"17"	"30"	"2"	"294"	"11"	"17"	"1"	"24"	"8"	"266"	"77"	"12"	"11"	"25"	"64"	"0"	"157"	"5"	"0"	"223"	"2"	"0"	"0"	"0"	"18"	"1"	"0"	"4"	"8"	"0"	"4"	"16"	"0"	"2"	"14"	"5"	"28"	"0"	"0"	"3"	"6"	"5"	"5"	"5"	"0"	"5"	"0"	"0"	"387"	"7"	"125"	"599"	"372"	"7"	"123"	"26"	"359"	"2"	"66"	"97"	"1728"	"463"	"148"	"659"	"0"	"0"	"0"	"1"	"0"	"10"	"6"	"0"	"12"	"0"	"3"	"33"	"1"	"38"	"3"	"52"	"734"	"2962"	"18226"	"52"	"44"	"226"	"229"	"351"	"195"	"250"	"101"	"155"	"249"	"0"	"515"	"7935"	"143"	"0"	"2"	"2"	"0"	"4"	"4"	"21"	"1"	"0"	"0"	"3"	"10"	"1"	"12"	"1"	"0"	"0"	"0"	"0"	"1"	"1"	"4"	"22"	"161"	"1"	"3"	"4"	"7"	"0"	"16"	"129"	"16"	"1293"	"1"	"20"	"5"	"2"	"0"	"19"	"1"	"32"	"0"	"0"	"130"	"4"	"3"	"5"	"1"	"10"	"10"	"8"	"5"	"9"	"28"	"138"	"22"	"84"	"8"	"2"	"16"	"0"	"0"	"0"	"34"	"8"	"7"	"5"	"1"	"0"	"11"	"1040"	"17"	"150"	"7"	"0"	"4"	"5"	"18"	"0"	"2"	"4"	"1"	"2"	"0"	"11"	"62"	"5"	"0"	"0"	"0"	"1369"	"1"	"5"	"1"	"2"	"9"	"747"	"1"	"0"	"4"	"1287"	"908"	"0"	"4"	"25"	"4"	"2"	"15"	"1"	"8"	"1"	"50"	"0"	"12"	"177"	"817"	"0"	"161"	"0"	"2"	"4"	"7"	"50"	"0"	"25"	"2"	"1"	"24"	"110"	"74"	"345"	"1"	"107"	"9"	"2"	"13"	"4"	"1"	"19"	"46"	"0"	"0"	"0"	"32"	"34"	"7"	"47"	"2"	"174"	"0"	"234"	"136"	"355"	"52"	"1"	"0"	"0"	"3"	"5"	"0"	"6"	"195"	"617"	"70"	"704"	"1"	"0"	"3"	"4"	"5"	"0"	"1"	"2"	"0"	"0"	"2"	"0"	"0"	"0"	"7"	"0"	"376"	"2"	"0"	"0"	"8"	"3"	"0"	"2"	"9"	"0"	"1"	"0"	"1"	"0"	"1"	"0"	"3"	"17"	"1"	"0"	"0"	"23"	"0"	"22"	"45"	"33"	"2"	"1"	"3"	"0"	"17"	"2"	"0"	"1"	"7"	"11"	"6"	"48"	"0"	"2"	"36"	"9"	"0"	"0"	"0"	"2"	"2"	"1"	"1"	"6"	"5"	"0"	"0"	"1"	"0"	"3"	"6"	"0"	"1"	"7"	"1"	"2"	"2"	"8"	"35"	"59"	"0"	"3"	"0"	"1"	"5"	"11"	"34"	"1"	"2"	"3"	"0"	"2156"	"0"	"41"	"0"	"0"	"0"	"5"	"2"	"0"	"0"	"1"	"1"	"1"	"30"	"0"	"3"	"0"	"3"	"4"	"0"	"2"	"2"	"10"	"0"	"12"	"22"	"3"	"10"	"3"	"2"	"3"	"8"	"0"	"8"	"0"	"0"	"0"	"1"	"4"	"12"	"3"	"54"	"548"	"224"	"16"	"4"	"2"	"38"	"0"	"0"	"0"	"0"	"35"	"0"	"0"	"3"	"0"	"4"	"0"	"0"	"8"	"4"	"4"	"13"	"8"	"0"	"2"	"15"	"6"	"1"	"0"	"0"	"5"	"15"	"0"	"0"	"11"	"0"	"1"	"6"	"1"	"26"	"2"	"0"	"22"	"0"	"0"	"0"	"2"	"4"	"0"	"1"	"3"	"8"	"0"	"0"	"1"	"0"	"4"	"0"	"1"	"38"	"2"	"0"	"0"	"1"	"0"	"0"	"0"	"1"	"0"	"5"	"13"	"7"	"1"	"0"	"0"	"1"	"3"	"1"	"3"	"7"	"2"	"0"	"0"	"0"	"0"	"0"	"4"	"6"	"1"	"0"	"0"	"1"	"14"	"0"	"11"	"23"	"10"	"11"	"4"	"0"	"13"	"1"	"0"	"14"	"0"	"0"	"6"	"1"	"0"	"5"	"4"	"2"	"5"	"8"	"15"	"7"	"0"	"3"	"0"	"0"	"0"	"3"	"1"	"7"	"2"	"2"	"1"	"2"	"0"	"2"	"0"	"0"	"1"	"0"	"0"	"3"	"26"	"0"	"0"	"0"	"2"	"0"	"1"	"1"	"1"	"881"	"4"	"0"	"0"	"0"	"1"	"0"	"0"	"4"	"13"	"0"	"6"	"4"	"0"	"0"	"13"	"0"	"3"	"1"	"0"	"31"	"16"	"207"	"0"	"5"	"7"	"61"	"2"	"5"	"0"	"21"	"169"	"1"	"14"	"1"	"0"	"9"	"0"	"28"	"0"	"0"	"0"	"5"	"0"	"329"	"5951"	"2"	"2"	"0"	"0"	"0"	"0"	"1754"	"0"	"1752"	"6"	"1"	"28"	"21"	"36"	"1"	"0"	"1"	"0"	"2"	"1027"	"2"	"38"	"0"	"0"	"1"	"5"	"0"	"10"	"0"	"0"	"0"	"20"	"0"	"0"	"0"	"0"	"4"	"3"	"1"	"1"	"25"	"2"	"3"	"0"	"0"	"1"	"24"	"0"	"0"	"0"	"0"	"0"	"9"	"187"	"941"	"0"	"0"	"0"	"6"	"12"	"1"	"6"	"0"	"2"	"0"	"153"	"1384"	"1"	"22"	"8"	"7"	"34"	"1"	"24"	"28"	"28"	"88"	"846"	"0"	"114"	"2"	"3"	"5"	"134"	"54"	"0"	"43"	"4"	"0"	"12"	"1"	"4"	"1"	"0"	"5"	"38"	"4"	"0"	"11"	"0"	"0"	"5"	"0"	"0"	"5"	"2"	"0"	"0"	"1"	"2"	"1"	"0"	"9"	"6"	"6"	"23"	"11"	"0"	"0"	"0"	"1"	"1"	"1"	"136"	"2"	"0"	"0"	"7"	"0"	"0"	"7"	"19"	"2"	"1"	"16"	"1"	"1"	"1"	"0"	"71"	"19"	"75"	"3"	"1"	"4"	"0"	"0"	"1"	"12"	"5"	"1"	"26"	"179"	"0"	"6"	"1"	"3"	"16"	"0"	"0"	"0"	"0"	"1"	"0"	"1"	"1"	"1"	"11"	"1"	"6"	"1"	"2"	"0"	"33"	"7"	"0"	"1"	"0"	"0"	"0"	"38"	"5"	"0"	"17"	"1"	"2"	"0"	"3"	"0"	"0"	"214"	"3"	"2"	"0"	"5"	"0"	"0"	"0"	"476"	"80"	"0"	"0"	"2"	"1"	"18"	"1"	"1"	"0"	"1"	"8"	"0"	"11"	"36"	"1"	"5"	"0"	"12"	"3"	"0"	"2"	"3"	"4"	"12"	"72"	"160"	"2"	"0"	"0"	"0"	"166"	"0"	"12"	"0"	"0"	"0"	"0"	"0"	"190"	"12"	"150"	"1"	"174"	"5"	"88"	"545"	"0"	"0"	"0"	"20"	"0"	"10"	"3"	"2"	"6"	"136"	"0"	"4"	"2"	"12"	"2"	"0"	"1"	"0"	"0"	"2"	"0"	"1"	"3"	"13"	"32"	"347"	"1832"	"1176"	"1"	"1"	"98"	"3"	"41"	"125"	"227"	"0"	"45"	"6"	"13"	"3"	"7"	"39"	"9"	"165"	"10"	"66"	"0"	"8"	"1849"	"185"	"689"	"39"	"2"	"96"	"0"	"1386"	"4"	"0"	"171"	"305"	"0"	"72"	"544"	"0"	"5"	"6"	"1"	"118"	"2705"	"37"	"1"	"46"	"1"	"37"	"125"	"146"	"0"	"0"	"2"	"586"	"178"	"68"	"486"	"0"	"1"	"1"	"308"	"27"	"2"	"0"	"5"	"3"	"8"	"0"	"1"	"1"	"9316"	"0"	"0"	"0"	"1"	"7"	"2"	"7"	"3"	"0"	"10"	"3"	"1"	"2"	"2"	"1"	"7"	"0"	"2"	"0"	"0"	"0"	"2"	"0"	"18"	"1"	"0"	"11"	"10"	"1"	"45"	"55"	"7"	"5"	"22"	"4"	"0"	"1"	"1"	"147"	"74"	"67"	"70"	"102"	"62"	"212"	"64"	"61"	"0"	"17"	"3"	"1"	"11"	"12"	"3"	"3"	"6"	"14"	"1"	"0"	"11"	"0"	"2"	"4"	"1"	"5"	"5"	"0"	"4944"	"5"	"38"	"0"	"0"	"23"	"7"	"5"	"0"	"1"	"44"	"175"	"23"	"224"	"2104"	"152"	"149"	"17"	"15"	"38"	"38"	"1"	"11"	"4"	"3"	"0"	"27"	"4"	"0"	"0"	"0"	"1"	"3"	"0"	"2"	"0"	"5"	"2"	"7"	"15"	"5"	"1"	"1"	"24"	"3"	"10"	"774"	"109"	"443"	"2"	"0"	"7"	"65"	"3"	"65"	"0"	"11"	"36"	"3"	"1"	"0"	"0"	"0"	"6"	"1"	"14"	"14"	"6"	"16"	"3"	"11"	"45"	"8"	"11"	"3"	"0"	"0"	"2"	"1"	"3"	"10"	"646"	"1"	"2"	"0"	"3"	"0"	"1"	"0"	"0"	"0"	"0"	"4"	"0"	"0"	"0"	"0"	"16"	"13"	"3"	"0"	"0"	"0"	"2"	"4"	"2"	"12"	"0"	"11"	"3"	"0"	"0"	"6"	"0"	"3"	"0"	"1"	"0"	"1"	"1"	"10"	"0"	"0"	"0"	"2"	"0"	"0"	"245"	"1"	"0"	"8"	"0"	"1"	"0"	"0"	"0"	"0"	"0"	"0"	"1"	"5"	"2"	"2"	"6"	"11"	"1"	"0"	"0"	"1"	"0"	"0"	"0"	"29"	"6"	"20"	"0"	"0"	"0"	"0"	"0"	"1"	"12"	"0"	"22"	"0"	"10"	"0"	"5"	"0"	"34"	"0"	"19"	"0"	"0"	"1"	"4"	"7"	"14"	"8"	"21"	"4"	"2"	"0"	"3"	"1"	"0"	"0"	"0"	"0"	"0"	"0"	"0"	"3"	"87"	"134"	"659"	"0"	"5"	"2"	"0"	"3"	"1"	"1"	"5"	"0"	"1"	"0"	"0"	"1"	"0"	"1"	"5"	"0"	"0"	"3"	"3"	"0"	"0"	"0"	"2"	"3"	"0"	"3"	"0"	"1"	"0"	"2"	"4"	"0"	"19"	"2"	"0"	"3"	"27"	"2"	"0"	"0"	"5"	"5"	"3"	"37"	"0"	"3"	"8"	"0"	"5"	"0"	"0"	"52"	"15"	"31"	"14"	"4"	"3"	"4"	"5"	"16"	"2"	"1"	"0"	"0"	"0"	"0"	"0"	"0"	"0"	"468"	"1393"	"1"	"0"	"6"	"0"	"0"	"0"	"0"	"0"	"0"	"0"	"0"	"0"	"0"	"0"	"3"	"2"	"0"	"11"	"1"	"0"	"4"	"4"	"0"	"0"	"0"	"3"	"23"	"2"	"0"	"0"	"1446"	"0"	"5"	"2"	"0"	"7"	"4"	"7"	"4"	"0"	"0"	"0"	"0"	"0"	"0"	"2"	"1"	"0"	"1"	"23"	"0"	"0"	"0"	"0"	"0"	"3"	"2"	"0"	"2"	"0"	"35"	"2"	"0"	"6"	"5"	"1"	"3"	"0"	"0"	"1"	"1"	"1"	"0"	"3"	"0"	"18"	"1"	"4"	"0"	"17"	"2"	"0"	"0"	"1"	"0"	"0"	"0"	"8"	"12"	"0"	"5"	"0"	"2"	"1"	"0"	"0"	"2"	"10"	"1"	"97"	"4"	"7"	"0"	"1"	"1"	"0"	"5"	"18"	"0"	"0"	"19"	"0"	"2"	"3"	"5"	"15"	"3"	"3"	"4"	"23"	"3"	"1"	"2"	"1"	"5"	"1"	"1"	"0"	"26"	"0"	"2"	"2"	"0"	"1"	"0"	"3"	"12"	"10"	"0"	"0"	"63"	"1"	"1"	"0"	"0"	"2"	"0"	"0"	"0"	"0"	"6"	"7"	"1"	"0"	"0"	"0"	"0"	"24"	"0"	"22"	"0"	"0"	"0"	"0"	"0"	"0"	"0"	"9"	"1"	"1"	"1"	"6"	"0"	"0"	"0"	"0"	"2"	"0"	"0"	"1"	"0"	"0"	"2"	"0"	"4"	"0"	"4"	"1"	"2"	"0"	"37"	"10"	"0"	"1"	"2"	"2"	"1"	"4"	"0"	"1"	"0"	"4"	"0"	"0"	"0"	"2"	"0"	"0"	"0"	"2"	"0"	"2"	"6"	"1"	"0"	"0"	"0"	"2"	"0"	"10"	"1"	"2"	"6"	"0"	"0"	"0"	"3366"	"229"	"0"	"0"	"6"	"0"	"0"	"0"	"0"	"0"	"0"	"0"	"0"	"0"	"2"	"3"	"13"	"3"	"3"	"4"	"3"	"1"	"0"	"0"	"2"	"3"	"0"	"0"	"3"	"0"	"0"	"0"	"2"	"1"	"1"	"0"	"0"	"1"	"12"	"0"	"1"	"1"	"2"	"3"	"1"	"1"	"0"	"2"	"0"	"2"	"3"	"0"	"2"	"2"	"0"	"8"	"1"	"1"	"0"	"0"	"0"	"2"	"0"	"3"	"9"	"11"	"0"	"0"	"0"	"1"	"4"	"0"	"383"	"779"	"432"	"1210"	"83"	"4"	"108"	"130"	"758"	"334"	"213"	"79"	"1207"	"590"	"497"	"982"	"240"	"2685"	"1076"	"154"	"3"	"8"	"826"	"0"	"17"	"7"	"0"	"0"	"0"	"13"	"29"	"48"	"11"	"103"	"162"	"1496"	"7"	"0"	"2"	"0"	"9"	"4"	"0"	"0"	"0"	"1"	"12"	"0"	"0"	"0"	"13"	"8"	"0"	"56"	"4"	"4"	"4"	"1"	"13"	"0"	"16"	"0"	"6"	"18"	"0"	"48"	"11"	"5"	"0"	"0"	"0"	"0"	"1"	"3"	"8"	"0"	"211"	"459"	"292"	"14"	"0"	"30"	"0"	"0"	"2"	"1"	"0"	"3"	"0"	"1"	"7"	"0"	"0"	"0"	"0"	"6"	"6"	"0"	"0"	"4"	"0"	"0"	"2"	"0"	"0"	"0"	"13"	"2"	"7"	"6"	"0"	"2"	"23"	"1"	"3"	"3"	"0"	"2"	"5"	"0"	"0"	"7"	"1"	"0"	"1"	"6"	"32"	"6"	"1"	"2"	"3"	"2"	"1"	"0"	"16"	"5"	"0"	"0"	"0"	"1"	"5"	"1"	"7"	"3"	"10"	"8"	"4"	"0"	"0"	"0"	"0"	"86"	"0"	"0"	"0"	"0"	"1"	"3"	"4"	"4"	"4"	"0"	"9"	"0"	"0"	"0"	"0"	"0"	"0"	"1"	"1"	"1"	"4"	"2"	"7"	"32"	"5"	"1"	"5"	"8"	"13"	"9"	"12"	"0"	"5"	"0"	"0"	"4"	"7"	"0"	"13"	"11"	"0"	"25"	"3"	"99"	"19"	"0"	"9"	"4"	"1"	"5"	"5"	"0"	"0"	"5"	"0"	"2"	"2"	"0"	"2"	"15"	"7"	"0"	"66"	"19"	"27"	"12"	"19"	"5"	"3"	"2"	"3"	"2"	"11"	"10"	"1"	"9"	"0"	"2"	"0"	"0"	"0"	"605"	"0"	"35"	"7"	"1"	"12"	"4"	"6"	"24"	"349"	"51"	"4"	"0"	"0"	"10"	"20"	"3"	"24"	"37"	"0"	"0"	"23"	"3"	"2"	"0"	"5"	"1"	"3"	"0"	"1"	"2"	"1"	"1386"	"10647"	"16"	"2"	"15"	"4"	"2"	"12"	"1"	"6"	"0"	"1"	"1"	"0"	"0"	"0"	"9"	"1"	"14"	"0"	"1"	"3"	"1"	"18"	"3"	"0"	"27"	"3"	"21"	"4"	"3"	"38"	"0"	"5"	"1"	"13"	"1"	"3"	"0"	"1"	"0"	"1"	"4"	"1"	"3"	"3"	"0"	"31"	"0"	"8"	"16"	"9"	"9"	"0"	"0"	"7"	"7"	"0"	"1"	"343"	"468"	"121"	"0"	"103"	"850"	"40"	"6"	"0"	"10"	"9"	"1"	"25"	"4"	"0"	"3"	"12"	"1"	"0"	"3"	"7"	"10"	"0"	"1"	"0"	"4"	"4"	"7"	"2"	"5"	"357"	"52"	"152"	"0"	"1"	"426"	"358"	"199"	"1"	"0"	"0"	"4"	"3"	"0"	"0"	"0"	"0"	"0"	"0"	"0"	"0"	"0"	"0"	"0"	"0"	"3"	"0"	"0"	"1135"	"1112"	"126"	"0"	"0"	"0"	"0"	"0"	"1"	"0"	"2"	"1"	"1"	"1"	"1"	"1"	"0"	"4"	"8"	"0"	"2"	"0"	"0"	"1"	"3"	"3"	"1"	"0"	"0"	"0"	"0"	"6"	"0"	"0"	"4"	"1"	"2"	"0"	"1"	"0"	"1"	"1"	"3"	"12"	"5"	"5"	"9"	"1"	"0"	"1"	"1"	"202"	"6"	"2"	"218"	"387"	"748"	"27"	"282"	"1"	"12"	"0"	"0"	"7"	"23"	"7"	"0"	"0"	"3"	"3"	"3"	"7"	"0"	"4"	"251"	"134"	"19822"	"57"	"70"	"362"	"0"	"7"	"0"	"133"	"1"	"12"	"0"	"0"	"108"	"224"	"0"	"6495"	"15"	"0"	"48"	"0"	"44"	"719"	"51"	"6"	"29"	"71"	"201"	"104"	"26"	"649"	"369"	"2551"	"502"	"128"	"466"	"383"	"1054"	"3"	"236"	"5"	"332"	"645"	"17"	"545"	"5"	"652"	"333"	"1669"	"22"	"59"	"2578"	"1510"	"1"	"1628"	"5"	"0"	"132"	"34"	"15"	"641"	"2468"	"8"	"179"	"1"	"190"	"13"	"141"	"526"	"189"	"30"	"932"	"0"	"0"	"250"	"9"	"239"	"66"	"2"	"2041"	"13"	"22528"	"24"	"96"	"1881"	"117"	"2"	"175"	"1138"	"193"	"95"	"90"	"265"	"1302"	"1123"	"3"	"0"	"0"	"1"	"0"	"0"	"2"	"1"	"8"	"1"	"0"	"4"	"196"	"45"	"276"	"17"	"91"	"153"	"306"	"3"	"712"	"79"	"2"	"857"	"859"	"2421"	"1744"	"302"	"10"	"0"	"0"	"969"	"1461"	"1872"	"1875"	"1367"	"2550"	"24"	"1288"	"151"	"507"	"54"	"464"	"0"	"0"	"20"	"1211"	"3"	"56"	"9"	"0"	"0"	"0"	"0"	"4"	"4"	"2"	"7"	"0"	"0"	"0"	"0"	"10"	"1596"	"188"	"284"	"65"	"89"	"202"	"70"	"1"	"1773"	"654"	"415"	"2103"	"0"	"130"	"2875"	"197"	"1"	"0"	"0"	"0"	"1"	"1"	"1"	"0"	"0"	"0"	"1"	"0"	"0"	"4266"	"546"	"23"	"277"	"2701"	"211"	"33"	"15"	"774"	"1006"	"3018"	"165"	"86"	"383"	"0"	"0"	"3"	"0"	"1"	"0"	"0"	"0"	"0"	"3"	"3"	"45"	"0"	"0"	"2"	"0"	"0"	"1"	"1"	"2"	"225"	"654"	"312"	"540"	"386"	"30"	"19"	"0"	"0"	"0"	"0"	"0"	"25"	"0"	"98"	"514"	"76"	"2173"	"587"	"429"	"776"	"251"	"7"	"68"	"29"	"605"	"53"	"78"	"25"	"20"	"154"	"702"	"300"	"11"	"0"	"34"	"6"	"712"	"901"	"353"	"64"	"13"	"391"	"922"	"400"	"77"	"55"	"18"	"1"	"94"	"267"	"117"	"4"	"25"	"235"	"272"	"82"	"871"	"33"	"49"	"252"	"227"	"272"	"84"	"49"	"6"	"38"	"56"	"25"	"112"	"330"	"42"	"87"	"10"	"398"	"510"	"0"	"0"	"3114"	"233"	"22"	"536"	"51"	"1381"	"33"	"430"	"1"	"100"	"244"	"89"	"656"	"148"	"869"	"257"	"430"	"3"	"0"	"63"	"52"	"250"	"17"	"90"	"458"	"93"	"193"	"152"	"142"	"327"	"468"	"8"	"17"	"4"	"15"	"51"	"89"	"96"	"74"	"374"	"29"	"10"	"0"	"0"	"0"	"4"	"26"	"207"	"37"	"0"	"24"	"19"	"1230"	"10"	"94"	"138"	"287"	"97"	"357"	"140"	"24"	"0"	"31"	"9"	"155"	"1328"	"99"	"1"	"44"	"75"	"4"	"206"	"84"	"237"	"110"	"1541"	"389"	"11"	"181"	"201"	"16"	"543"	"755"	"363"	"2043"	"109"	"123"	"334"	"410"	"131"	"151"	"4"	"123"	"577"	"42"	"403"	"387"	"103"	"47"	"19"	"1133"	"145"	"45"	"80"	"92"	"270"	"371"	"26"	"96"	"519"	"0"	"0"	"0"	"0"	"0"	"0"	"103"	"76"	"21"	"216"	"77"	"26"	"37"	"0"	"2"	"3826"	"268"	"610"	"2107"	"2"	"1"	"42"	"1"	"288"	"0"	"7"	"70"	"102"	"2"	"637"	"6"	"1334"	"21"	"81"	"2"	"504"	"0"	"0"	"87"	"706"	"13"	"128"	"231"	"2303"	"363"	"5"	"1"	"5"	"19"	"542"	"17"	"22"	"325"	"42"	"31"	"211"	"705"	"1146"	"0"	"12"	"0"	"328"	"11"	"17"	"589"	"219"	"0"	"146"	"122"	"1345"	"336"	"37"	"61"	"117"	"965"	"1126"	"8"	"12"	"309"	"49"	"1141"	"42"	"309"	"1583"	"59"	"4"	"535"	"72"	"273"	"554"	"1236"	"2"	"100"	"507"	"1"	"40"	"667"	"51"	"463"	"599"	"276"	"34"	"8"	"214"	"144"	"96"	"5"	"170"	"23"	"81"	"403"	"47"	"5"	"136"	"496"	"84"	"150"	"159"	"146"	"46"	"68"	"70"	"435"	"779"	"37"	"10"	"2"	"15"	"7"	"68"	"26"	"250"	"34"	"75"	"419"	"892"	"525"	"62"	"114"	"783"	"106"	"17"	"257"	"53"	"25"	"102"	"2928"	"0"	"557"	"203"	"0"	"0"	"0"	"0"	"0"	"0"	"25"	"199"	"19"	"100"	"0"	"86"	"174"	"0"	"0"	"30"	"0"	"0"	"0"	"0"	"5"	"72"	"351"	"515"	"4"	"260"	"89"	"5"	"338"	"142"	"1"	"0"	"61"	"1273"	"24"	"121"	"149"	"0"	"0"	"13"	"9"	"72"	"8"	"240"	"0"	"46"	"390"	"219"	"450"	"139"	"103"	"221"	"177"	"119"	"43"	"96"	"160"	"156"	"349"	"38"	"438"	"93"	"256"	"47"	"28"	"0"	"8"	"27"	"2"	"14"	"1"	"331"	"161"	"659"	"292"	"157"	"433"	"47"	"9812"	"756"	"1260"	"180"	"82"	"27"	"83"	"192"	"547"	"435"	"334"	"871"	"354"	"130"	"15"	"119"	"150"	"464"	"34"	"202"	"164"	"167"	"79"	"2"	"1790"	"60"	"12"	"887"	"1"	"0"	"916"	"381"	"681"	"171"	"285"	"2133"	"49"	"75"	"70"	"69"	"396"	"275"	"24"	"138"	"59"	"51"	"41"	"10"	"104"	"266"	"124"	"445"	"590"	"8"	"36"	"210"	"297"	"213"	"18"	"2"	"372"	"340"	"34"	"0"	"655"	"107"	"12"	"5"	"3"	"137"	"760"	"49"	"30"	"134"	"14"	"62"	"15"	"765"	"18"	"33"	"430"	"0"	"0"	"60"	"125"	"751"	"385"	"345"	"8"	"92"	"201"	"161"	"274"	"1"	"0"	"4547"	"4"	"257"	"643"	"183"	"135"	"61"	"2"	"693"	"2074"	"755"	"806"	"54"	"0"	"55"	"1"	"117"	"44"	"1506"	"19"	"120"	"181"	"5"	"3"	"1"	"99"	"10"	"1243"	"4"	"0"	"64"	"197"	"579"	"21"	"93"	"1"	"265"	"0"	"59"	"30"	"672"	"950"	"18"	"39"	"57"	"143"	"25"	"118"	"122"	"204"	"89"	"124"	"145"	"201"	"498"	"27"	"282"	"32"	"2"	"0"	"4"	"105"	"85"	"58"	"5"	"13"	"6"	"59"	"113"	"0"	"11"	"291"	"197"	"124"	"8"	"44"	"0"	"124"	"33"	"113"	"76"	"372"	"1"	"83"	"0"	"10"	"414"	"85"	"114"	"68"	"693"	"1"	"42"	"0"	"1231"	"58"	"275"	"551"	"174"	"517"	"0"	"1"	"0"	"10"	"206"	"12"	"675"	"1038"	"27"	"0"	"43"	"66"	"10"	"158"	"763"	"4"	"46"	"0"	"2"	"67"	"76"	"694"	"18"	"39"	"91"	"865"	"78"	"267"	"134"	"16"	"1006"	"526"	"77"	"209"	"204"	"106"	"34"	"71"	"148"	"215"	"17"	"573"	"351"	"0"	"0"	"0"	"0"	"0"	"0"	"0"	"0"	"0"	"0"	"0"	"30"	"0"	"0"	"0"	"0"	"0"	"31"	"0"	"0"	"17"	"0"	"48"	"94"	"3"	"34"	"3"	"4"	"10"	"4"	"0"	"74"	"6"	"33"	"18"	"49"	"521"	"77"	"28"	"192"	"489"	"48"	"324"	"2"	"405"	"117"	"194"	"277"	"79"	"14"	"0"	"81"	"15"	"228"	"1469"	"692"	"207"	"343"	"576"	"7"	"30"	"10"	"14"	"538"	"1245"	"74"	"25"	"88"	"3"	"0"	"2"	"12"	"154"	"610"	"336"	"74"	"210"	"2"	"993"	"69"	"48"	"362"	"46"	"78"	"17"	"245"	"93"	"161"	"64"	"24"	"2451"	"40"	"126"	"277"	"63"	"5"	"234"	"31"	"43"	"368"	"753"	"169"	"155"	"141"	"91"	"5"	"1"	"304"	"127"	"46"	"971"	"580"	"148"	"141"	"4"	"442"	"48"	"21"	"9"	"12"	"161"	"276"	"1206"	"12"	"131"	"377"	"246"	"16"	"38"	"78"	"67"	"11"	"126"	"36"	"67"	"71"	"456"	"46"	"1226"	"87"	"9"	"1013"	"1842"	"171"	"36"	"1128"	"208"	"6"	"32"	"30"	"405"	"457"	"40"	"1366"	"20"	"424"	"355"	"589"	"69"	"885"	"121"	"126"	"262"	"124"	"275"	"80"	"456"	"67"	"43"	"64"	"5"	"0"	"561"	"206"	"379"	"200"	"41"	"39"	"28"	"35"	"52"	"233"	"92"	"67"	"231"	"1469"	"91"	"364"	"75"	"0"	"0"	"279"	"484"	"32"	"90"	"13"	"523"	"357"	"184"	"200"	"8"	"120"	"226"	"1876"	"117"	"54"	"592"	"472"	"2"	"0"	"0"	"171"	"88"	"49"	"127"	"91"	"24"	"89"	"21"	"14"	"120"	"1"	"1801"	"80"	"30"	"37"	"139"	"1"	"12"	"252"	"17"	"73"	"656"	"121"	"106"	"162"	"106"	"193"	"146"	"52"	"27"	"109"	"138"	"13"	"523"	"66"	"100"	"280"	"0"	"16"	"0"	"1577"	"0"	"1"	"0"	"0"	"0"	"112"	"2070"	"9"	"1"	"337"	"840"	"0"	"23"	"20"	"387"	"62"	"12"	"63"	"10"	"205"	"20"	"46"	"307"	"123"	"5"	"26"	"45"	"210"	"444"	"292"	"373"	"49"	"197"	"98"	"9"	"181"	"45"	"160"	"32"	"11"	"171"	"15"	"400"	"1"	"44"	"410"	"100"	"616"	"69"	"34"	"337"	"159"	"15"	"56"	"35"	"2"	"0"	"0"	"43"	"4"	"44"	"423"	"47"	"53"	"22"	"2"	"177"	"176"	"16"	"189"	"23"	"378"	"6"	"0"	"86"	"36"	"3163"	"27"	"17"	"5"	"1633"	"760"	"475"	"23"	"70"	"26"	"48"	"83"	"2"	"1"	"2"	"194"	"0"	"0"	"26"	"42"	"0"	"15"	"227"	"120"	"72"	"3"	"268"	"213"	"76"	"548"	"117"	"383"	"11"	"367"	"516"	"436"	"66"	"169"	"33"	"12"	"13"	"47"	"36"	"186"	"7"	"160"	"39"	"8"	"103"	"41"	"32"	"264"	"1426"	"1460"	"230"	"25"	"237"	"85"	"673"	"106"	"128"	"25"	"176"	"0"	"6"	"413"	"3"	"103"	"3"	"208"	"5631"	"1"	"4"	"50"	"21"	"281"	"146"	"312"	"100"	"11"	"33"	"46"	"273"	"71"	"81"	"59"	"345"	"181"	"11"	"299"	"90"	"48"	"13"	"35"	"2"	"415"	"372"	"901"	"509"	"64"	"0"	"1"	"695"	"33"	"51"	"44"	"538"	"230"	"581"	"100"	"505"	"1566"	"384"	"73"	"3"	"403"	"64"	"45"	"269"	"78"	"129"	"90"	"16"	"45"	"7"	"0"	"419"	"140"	"17"	"37"	"1628"	"50"	"14"	"394"	"35"	"33"	"27"	"271"	"264"	"96"	"142"	"293"	"1259"	"27"	"21"	"108"	"48"	"6"	"63"	"199"	"122"	"245"	"34"	"1592"	"1"	"302"	"78"	"0"	"0"	"2"	"18"	"348"	"91"	"450"	"126"	"1"	"107"	"74"	"34"	"33"	"406"	"259"	"5"	"3"	"0"	"12"	"0"	"5"	"339"	"34"	"67"	"1"	"10"	"166"	"39"	"88"	"18"	"626"	"102"	"389"	"46"	"396"	"159"	"544"	"169"	"385"	"337"	"357"	"12"	"1012"	"42"	"176"	"337"	"81"	"819"	"365"	"3"	"8"	"616"	"16"	"88"	"97"	"204"	"1490"	"243"	"85"	"163"	"3"	"74"	"9"	"24"	"61"	"1273"	"84"	"259"	"166"	"48"	"88"	"56"	"37"	"1357"	"612"	"0"	"48"	"64"	"241"	"182"	"656"	"32"	"481"	"21"	"188"	"163"	"886"	"344"	"9"	"3"	"206"	"79"	"1"	"12"	"636"	"0"	"1"	"248"	"87"	"228"	"19"	"32"	"43"	"69"	"43"	"8"	"267"	"494"	"46"	"90"	"58"	"42"	"160"	"106"	"897"	"120"	"34"	"21"	"1404"	"48"	"43"	"45"	"183"	"36"	"147"	"0"	"27"	"169"	"23"	"6"	"17"	"24"	"103"	"523"	"0"	"2206"	"65"	"45"	"17"	"112"	"389"	"0"	"213"	"22"	"674"	"602"	"12"	"707"	"670"	"151"	"13"	"35"	"64"	"50"	"197"	"36"	"72"	"906"	"21"	"0"	"261"	"131"	"186"	"276"	"72"	"0"	"0"	"358"	"70"	"18"	"7"	"7"	"60"	"48"	"7"	"54"	"223"	"33"	"1"	"0"	"518"	"451"	"112"	"1"	"1152"	"75"	"69"	"1"	"12"	"1557"	"2467"	"53"	"29"	"120"	"825"	"825"	"29"	"222"	"80"	"17"	"234"	"42"	"155"	"26"	"99"	"0"	"0"	"15"	"57"	"24"	"7"	"16"	"876"	"147"	"1"	"290"	"71"	"287"	"44"	"71"	"73"	"15"	"3"	"934"	"57"	"827"	"413"	"4"	"25"	"394"	"75"	"706"	"227"	"0"	"215"	"66"	"412"	"216"	"48"	"3"	"340"	"0"	"783"	"25"	"339"	"104"	"2350"	"24"	"150"	"555"	"720"	"0"	"41"	"21"	"205"	"2974"	"7"	"3"	"50"	"35"	"0"	"0"	"210"	"0"	"243"	"145"	"552"	"1056"	"203"	"0"	"3940"	"108"	"33"	"27"	"53"	"258"	"25"	"6"	"12"	"114"	"1048"	"521"	"8"	"26"	"9"	"138"	"3"	"564"	"163"	"3"	"5"	"571"	"223"	"532"	"0"	"27"	"44"	"216"	"277"	"265"	"1359"	"341"	"201"	"528"	"46"	"86"	"665"	"44"	"23"	"1754"	"704"	"64"	"27"	"44"	"34"	"151"	"29"	"476"	"325"	"88"	"506"	"3"	"78"	"49"	"1"	"0"	"786"	"0"	"0"	"71"	"141"	"122"	"10"	"0"	"0"	"0"	"0"	"0"	"44"	"2"	"128"	"60"	"474"	"169"	"62"	"0"	"135"	"325"	"2"	"58"	"181"	"7"	"729"	"136"	"318"	"34"	"144"	"109"	"16"	"0"	"0"	"0"	"15"	"30"	"1155"	"20"	"216"	"157"	"20"	"805"	"58"	"304"	"0"	"120"	"51"	"1"	"0"	"0"	"0"	"12"	"0"	"2"	"0"	"18"	"0"	"0"	"0"	"0"	"5"	"0"	"16"	"0"	"3"	"7"	"60"	"6"	"138"	"2"	"1044"	"30"	"2"	"12"	"9"	"0"	"28"	"405"	"32"	"92"	"95"	"131"	"31"	"142"	"36"	"54"	"135"	"47"	"492"	"316"	"1195"	"15"	"224"	"197"	"209"	"34"	"59"	"102"	"119"	"10"	"383"	"239"	"517"	"40"	"140"	"432"	"145"	"0"	"0"	"0"	"0"	"0"	"64"	"12"	"65"	"66"	"43"	"0"	"0"	"0"	"0"	"0"	"0"	"173"	"73"	"509"	"149"	"440"	"72"	"0"	"349"	"156"	"294"	"68"	"54"	"69"	"0"	"521"	"291"	"52"	"0"	"0"	"1"	"8"	"79"	"89"	"106"	"288"	"320"	"4"	"174"	"76"	"150"	"153"	"341"	"91"	"80"	"188"	"120"	"46"	"105"	"27"	"102"	"372"	"12"	"112"	"11"	"3"	"7"	"5"	"10"	"1"	"1"	"284"	"16"	"41"	"0"	"0"	"25"	"266"	"91"	"0"	"566"	"420"	"220"	"105"	"224"	"132"	"770"	"992"	"6"	"51"	"267"	"443"	"17"	"5"	"191"	"199"	"6"	"3"	"0"	"64"	"40"	"2923"	"63"	"0"	"1989"	"0"	"108"	"418"	"67"	"545"	"888"	"3"	"0"	"36"	"67"	"58"	"34"	"17"	"0"	"1"	"75"	"6"	"266"	"477"	"1398"	"0"	"0"	"15"	"1545"	"220"	"852"	"68"	"45"	"4"	"19"	"48"	"15"	"90"	"1"	"44"	"76"	"137"	"938"	"154"	"0"	"10"	"224"	"219"	"38"	"111"	"760"	"77"	"25"	"1"	"0"	"0"	"0"	"0"	"527"	"0"	"610"	"91"	"159"	"2643"	"1"	"11"	"5"	"4"	"0"	"161"	"1703"	"1"	"2"	"18"	"3"	"4"	"96"	"2"	"123"	"10"	"18"	"256"	"318"	"10"	"1206"	"494"	"3"	"380"	"286"	"1"	"24"	"183"	"11"	"210"	"3011"	"89"	"42"	"55"	"313"	"156"	"0"	"240"	"29"	"204"	"30"	"69"	"0"	"157"	"7"	"216"	"8"	"22"	"71"	"14"	"124"	"147"	"339"	"23"	"310"	"227"	"1893"	"55"	"648"	"72"	"23"	"6"	"167"	"600"	"71"	"390"	"778"	"184"	"197"	"13"	"26"	"13"	"558"	"30"	"43"	"60"	"130"	"73"	"373"	"126"	"73"	"12"	"14"	"13"	"240"	"51"	"0"	"338"	"192"	"527"	"7"	"45"	"375"	"168"	"112"	"31"	"126"	"20"	"21"	"310"	"308"	"24"	"429"	"778"	"1363"	"18"	"92"	"169"	"7"	"442"	"66"	"31"	"684"	"23"	"31"	"14"	"1001"	"741"	"102"	"0"	"2340"	"72"	"105"	"104"	"1585"	"267"	"547"	"6"	"214"	"39"	"207"	"2"	"0"	"0"	"221"	"4"	"86"	"71"	"12"	"128"	"650"	"53"	"113"	"41"	"3"	"3"	"0"	"3"	"335"	"0"	"257"	"178"	"195"	"37"	"960"	"56"	"0"	"35"	"86"	"609"	"58"	"30"	"1"	"3"	"0"	"0"	"6"	"107"	"0"	"27"	"32"	"571"	"58"	"46"	"127"	"64"	"12"	"77"	"92"	"4"	"122"	"57"	"59"	"246"	"0"	"72"	"21"	"442"	"26"	"388"	"151"	"6"	"2"	"1"	"16"	"107"	"1"	"0"	"1"	"0"	"1"	"334"	"16"	"20"	"8"	"216"	"1321"	"66"	"111"	"25"	"465"	"148"	"594"	"283"	"307"	"123"	"171"	"145"	"5"	"796"	"96"	"2"	"2"	"9"	"0"	"4"	"8"	"1182"	"77"	"24"	"94"	"3"	"129"	"62"	"2"	"2"	"283"	"70"	"78"	"3"	"1"	"275"	"379"	"1434"	"17"	"2"	"2"	"36"	"2568"	"812"	"86"	"7"	"31"	"27"	"61"	"86"	"736"	"65"	"85"	"4442"	"306"	"17"	"122"	"185"	"322"	"115"	"1"	"3043"	"12"	"41"	"622"	"3915"	"125"	"286"	"176"	"107"	"37"	"633"	"270"	"4953"	"7183"	"852"	"427"	"100"	"2"	"2"	"118"	"318"	"1"	"72"	"0"	"1"	"28"	"91"	"601"	"17"	"12"	"14"	"659"	"0"	"30"	"52"	"684"	"160"	"525"	"54"	"63"	"68"	"28"	"233"	"125"	"262"	"254"	"147"	"13"	"359"	"17"	"7"	"21"	"5"	"9"	"596"	"250"	"53"	"258"	"257"	"9"	"470"	"57"	"654"	"741"	"937"	"2450"	"98"	"37"	"1244"	"14"	"208"	"130"	"573"	"522"	"1181"	"4"	"241"	"0"	"220"	"203"	"902"	"12"	"55"	"83"	"13"	"17"	"79"	"21"	"840"	"151"	"338"	"100"	"182"	"346"	"112"	"113"	"183"	"497"	"445"	"10"	"24"	"52"	"457"	"44"	"5"	"148"	"9"	"2266"	"701"	"4298"	"163"	"1276"	"412"	"5"	"460"	"16"	"30"	"214"	"28"	"67"	"115"	"0"	"64"	"85"	"118"	"2"	"178"	"254"	"0"	"79"	"159"	"7"	"14"	"331"	"24"	"621"	"29"	"948"	"879"	"46"	"4470"	"379"	"12329"	"183"	"420"	"482"	"37"	"136"	"228"	"14"	"3"	"127"	"27"	"16"	"6"	"351"	"23"	"7"	"424"	"1529"	"2"	"39"	"0"	"15"	"1"	"196"	"16"	"5191"	"154"	"140"	"4109"	"4"	"11"	"42"	"8"	"119"	"3"	"0"	"149"	"177"	"9"	"363"	"895"	"37"	"66"	"124"	"401"	"483"	"1920"	"0"	"0"	"100"	"10377"	"4426"	"55"	"31"	"127"	"116"	"67"	"118"	"229"	"11"	"88"	"118"	"27"	"0"	"1955"	"383"	"684"	"767"	"460"	"22"	"795"	"18"	"151"	"251"	"70"	"16"	"59"	"220"	"65"	"3"	"141"	"47"	"2"	"268"	"1101"	"3"	"19"	"75"	"0"	"145"	"16"	"2"	"13"	"266"	"249"	"446"	"37"	"0"	"142"	"18"	"0"	"26"	"55"	"150"	"27"	"42"	"86"	"0"	"0"	"0"	"0"	"0"	"0"	"27"	"56"	"675"	"51"	"29"	"51"	"37"	"257"	"1210"	"0"	"21"	"54"	"1616"	"329"	"77"	"145"	"2905"	"165"	"1427"	"6"	"1"	"499"	"1802"	"133"	"175"	"13"	"10"	"0"	"57"	"903"	"74"	"5"	"43"	"308"	"51"	"8"	"461"	"2"	"0"	"0"	"0"	"23"	"39"	"9"	"83"	"9"	"9"	"136"	"226"	"215"	"631"	"196"	"2"	"8"	"712"	"18"	"136"	"3"	"1"	"0"	"185"	"60"	"359"	"162"	"711"	"1696"	"520"	"364"	"1420"	"84"	"70"	"70"	"119"	"306"	"11"	"152"	"23"	"30"	"611"	"92"	"2254"	"1"	"18"	"81"	"17"	"43"	"295"	"3"	"98"	"3"	"48"	"25"	"1483"	"44"	"39"	"0"	"105"	"0"	"0"	"42"	"249"	"73"	"271"	"17"	"595"	"40"	"5428"	"62"	"221"	"470"	"457"	"231"	"1024"	"273"	"249"	"1"	"744"	"38"	"119"	"448"	"216"	"338"	"35"	"8"	"11"	"152"	"26"	"0"	"1"	"0"	"0"	"0"	"3"	"47"	"50"	"362"	"282"	"0"	"28"	"221"	"0"	"270"	"39"	"114"	"1"	"141"	"287"	"99"	"86"	"62"	"444"	"0"	"7"	"0"	"0"	"2"	"0"	"0"	"15"	"52"	"14"	"75"	"42"	"2936"	"0"	"1478"	"328"	"370"	"1"	"206"	"19"	"63"	"87"	"117"	"41"	"0"	"3"	"0"	"1"	"115"	"172"	"5"	"45"	"1151"	"233"	"946"	"156"	"197"	"285"	"62"	"23"	"13"	"82"	"47"	"38"	"341"	"220"	"3"	"4"	"533"	"3"	"2575"	"233"	"107"	"44"	"395"	"1"	"50"	"36"	"22"	"943"	"7"	"64"	"223"	"0"	"6"	"1"	"5752"	"136"	"25"	"57"	"0"	"0"	"1492"	"33"	"19"	"210"	"1"	"60"	"471"	"116"	"0"	"328"	"0"	"0"	"213"	"68"	"97"	"47"	"90"	"410"	"1868"	"331"	"57"	"36"	"1"	"39"	"30"	"2"	"93"	"233"	"333"	"147"	"104"	"108"	"1313"	"31"	"27"	"0"	"1"	"1053"	"3198"	"277"	"2"	"71"	"358"	"145"	"397"	"478"	"1057"	"274"	"1"	"86"	"193"	"80"	"100"	"232"	"190"	"150"	"110"	"4"	"152"	"162"	"349"	"156"	"59"	"144"	"260"	"37"	"103"	"182"	"77"	"2"	"217"	"10"	"183"	"1527"	"124"	"51"	"696"	"65"	"70"	"968"	"71"	"63"	"126"	"69"	"121"	"29"	"117"	"174"	"466"	"17"	"82"	"0"	"141"	"436"	"99"	"7"	"240"	"9"	"10"	"154"	"58"	"954"	"29"	"1038"	"46"	"362"	"220"	"2"	"2855"	"641"	"19"	"19"	"15"	"1082"	"130"	"308"	"100"	"145"	"153"	"48"	"182"	"12"	"144"	"57"	"669"	"69"	"805"	"17"	"0"	"125"	"164"	"141"	"23"	"2057"	"277"	"3"	"55"	"55"	"52"	"70"	"95"	"51"	"88"	"17"	"216"	"32"	"56"	"204"	"76"	"60"	"69"	"94"	"0"	"113"	"76"	"88"	"56"	"279"	"1"	"17"	"1689"	"9"	"2305"	"26"	"863"	"32"	"227"	"0"	"47"	"157"	"17"	"5"	"164"	"337"	"16"	"4"	"2334"	"36"	"25"	"45"	"661"	"2677"	"95"	"28"	"36"	"194"	"135"	"483"	"57"	"85"	"372"	"697"	"11"	"256"	"27"	"2"	"137"	"0"	"5"	"4"	"22"	"35"	"19"	"209"	"816"	"124"	"558"	"24"	"29"	"1"	"53"	"16"	"42"	"14"	"4911"	"1"	"7"	"6"	"183"	"125"	"603"	"0"	"0"	"60"	"580"	"45"	"44"	"17"	"66"	"52"	"533"	"82"	"197"	"205"	"137"	"108"	"10"	"77"	"84"	"0"	"0"	"212"	"247"	"1"	"89"	"38"	"577"	"865"	"324"	"72"	"78"	"1099"	"236"	"152"	"451"	"36"	"39"	"71"	"11"	"86"	"133"	"96"	"360"	"2897"	"1"	"79"	"1835"	"156"	"82"	"141"	"65"	"96"	"35"	"24"	"337"	"135"	"9"	"333"	"29"	"620"	"65"	"3"	"5"	"19"	"3"	"48"	"187"	"142"	"80"	"9"	"230"	"93"	"1"	"51"	"543"	"53"	"1314"	"46"	"52"	"50"	"322"	"79"	"619"	"23"	"65"	"1393"	"47"	"549"	"62"	"69"	"240"	"5"	"861"	"25"	"861"	"635"	"69"	"122"	"52"	"65"	"0"	"266"	"75"	"219"	"9"	"0"	"229"	"3"	"316"	"77"	"152"	"349"	"2"	"1039"	"83"	"207"	"653"	"118"	"702"	"16"	"163"	"769"	"2"	"0"	"1"	"0"	"272"	"59"	"207"	"977"	"0"	"130"	"329"	"276"	"5"	"0"	"0"	"223"	"0"	"375"	"89"	"0"	"137"	"148"	"728"	"19"	"180"	"685"	"14"	"820"	"97"	"0"	"2"	"24"	"216"	"81"	"269"	"1"	"0"	"0"	"0"	"2"	"65"	"150"	"23"	"6"	"2"	"3"	"8"	"169"	"41"	"251"	"59"	"0"	"248"	"151"	"273"	"281"	"1"	"110"	"0"	"0"	"35"	"2"	"41"	"25"	"3614"	"527"	"219"	"1901"	"92"	"2108"	"2"	"115"	"36"	"115"	"35"	"11"	"753"	"238"	"1"	"1"	"0"	"2"	"1"	"10"	"555"	"44"	"372"	"252"	"425"	"95"	"319"	"284"	"137"	"83"	"110"	"146"	"129"	"5"	"630"	"495"	"77"	"103"	"38"	"27"	"46"	"2"	"231"	"233"	"11"	"88"	"2"	"310"	"70"	"47"	"481"	"136"	"76"	"137"	"1503"	"54"	"257"	"923"	"14"	"2376"	"312"	"252"	"300"	"318"	"3"	"292"	"7"	"24"	"29"	"357"	"239"	"34"	"34"
"SAMN02982046"	"35"	"1"	"0"	"0"	"3"	"0"	"0"	"0"	"0"	"17"	"49"	"135"	"3497"	"2221"	"271"	"12"	"1"	"0"	"10"	"1"	"1"	"0"	"0"	"3"	"4"	"90"	"2"	"27"	"831"	"315"	"3"	"15310"	"52"	"65"	"30"	"107"	"182"	"185"	"292"	"320"	"667"	"145"	"555"	"58"	"509"	"89"	"286"	"0"	"1"	"4"	"1196"	"75"	"2757"	"0"	"3"	"2365"	"2607"	"254"	"47"	"1937"	"0"	"1"	"1"	"115"	"5"	"443"	"154"	"0"	"1"	"122"	"631"	"0"	"428"	"616"	"11"	"0"	"43"	"216"	"6"	"243"	"194"	"4"	"1"	"0"	"238"	"3"	"0"	"1"	"10"	"2"	"1191"	"10"	"27"	"1"	"1116"	"616"	"150"	"597"	"0"	"919"	"713"	"146"	"545"	"270"	"20"	"167"	"242"	"536"	"183"	"49"	"766"	"2"	"387"	"240"	"76"	"0"	"0"	"53"	"20"	"0"	"229"	"669"	"160"	"170"	"5"	"2"	"13"	"0"	"252"	"72"	"1581"	"12400"	"0"	"66"	"15"	"124"	"2"	"0"	"111"	"275"	"539"	"211"	"145"	"163"	"386"	"569"	"479"	"509"	"110"	"11"	"112"	"110"	"350"	"3"	"623"	"40"	"132"	"11"	"1378"	"706"	"140"	"82"	"195"	"192"	"737"	"67"	"136"	"269"	"204"	"2243"	"486"	"118"	"0"	"32"	"327"	"1248"	"384"	"770"	"288"	"183"	"0"	"4"	"74"	"128"	"14"	"157"	"426"	"2"	"955"	"418"	"0"	"224"	"7"	"2"	"314"	"1135"	"111"	"153"	"4"	"864"	"1200"	"1797"	"173"	"5"	"17"	"195"	"275"	"667"	"62"	"42"	"269"	"0"	"71"	"2305"	"168"	"112"	"238"	"362"	"0"	"484"	"968"	"119"	"3"	"64"	"813"	"174"	"566"	"121"	"48"	"336"	"214"	"5"	"4"	"0"	"1472"	"155"	"172"	"143"	"42"	"543"	"11"	"1244"	"214"	"109"	"0"	"73"	"401"	"41"	"895"	"293"	"344"	"66"	"193"	"352"	"1"	"2"	"0"	"1481"	"276"	"1456"	"0"	"2"	"3"	"25"	"1"	"6"	"1"	"2"	"3"	"9"	"1"	"0"	"0"	"0"	"0"	"333"	"102"	"0"	"5"	"0"	"2"	"2"	"2"	"2"	"1"	"1"	"67"	"75"	"2"	"165"	"2"	"72"	"3"	"2"	"2"	"96"	"322"	"1"	"2"	"7"	"1865"	"632"	"199"	"227"	"35"	"5"	"93"	"28"	"0"	"0"	"532"	"2"	"73"	"0"	"0"	"2101"	"0"	"106"	"1398"	"386"	"8"	"1"	"45"	"2136"	"40"	"3537"	"142"	"953"	"1"	"1"	"158"	"0"	"1"	"57"	"152"	"0"	"0"	"0"	"1"	"1"	"898"	"10"	"7"	"255"	"190"	"204"	"97"	"122"	"23"	"63"	"146"	"29"	"3"	"114"	"1"	"1236"	"450"	"92"	"324"	"569"	"20"	"1711"	"1549"	"1"	"1"	"1"	"3"	"602"	"553"	"305"	"702"	"7"	"3"	"2"	"0"	"0"	"0"	"0"	"1"	"257"	"10316"	"20"	"279"	"371"	"0"	"7"	"4"	"5"	"8"	"1944"	"174"	"6"	"121"	"1205"	"84"	"755"	"35"	"0"	"37"	"208"	"649"	"163"	"1"	"56"	"125"	"158"	"557"	"3793"	"0"	"94"	"36"	"12"	"214"	"8"	"1022"	"0"	"3"	"0"	"0"	"39"	"0"	"0"	"0"	"155"	"179"	"547"	"936"	"204"	"252"	"216"	"14"	"0"	"49"	"519"	"185"	"692"	"497"	"161"	"50"	"198"	"156"	"124"	"1"	"210"	"49"	"56"	"14"	"2"	"67"	"73"	"28"	"47"	"207"	"23"	"138"	"85"	"96"	"477"	"2"	"85"	"17"	"40"	"20"	"828"	"13"	"219"	"7"	"158"	"12"	"9"	"961"	"14"	"454"	"56"	"1338"	"111"	"77"	"490"	"44"	"33"	"198"	"464"	"0"	"359"	"165"	"829"	"9594"	"61"	"331"	"1399"	"24"	"490"	"270"	"670"	"483"	"172"	"29"	"0"	"1"	"200"	"159"	"53"	"877"	"54"	"71"	"57"	"1"	"66"	"0"	"533"	"595"	"2"	"174"	"6252"	"0"	"0"	"144"	"102"	"10"	"328"	"180"	"68"	"107"	"372"	"146"	"0"	"0"	"0"	"189"	"77"	"106"	"18"	"421"	"936"	"474"	"107"	"349"	"61"	"228"	"42"	"22"	"11"	"1995"	"235"	"388"	"222"	"5"	"323"	"99"	"1065"	"126"	"215"	"208"	"147"	"246"	"14"	"6"	"173"	"82"	"1488"	"687"	"355"	"0"	"67"	"40"	"169"	"21"	"5"	"62"	"70"	"0"	"142"	"9"	"142"	"0"	"1307"	"5"	"855"	"50"	"88"	"36"	"5"	"1"	"688"	"25"	"199"	"62"	"916"	"8"	"134"	"128"	"575"	"935"	"0"	"2"	"2"	"57"	"75"	"1"	"27"	"43"	"370"	"41"	"199"	"77"	"513"	"1"	"262"	"43"	"253"	"123"	"100"	"95"	"3"	"2"	"333"	"164"	"247"	"17"	"65"	"3"	"176"	"27"	"1209"	"237"	"478"	"426"	"563"	"0"	"9"	"50"	"0"	"1"	"45"	"37"	"313"	"264"	"1"	"84"	"172"	"1038"	"94"	"84"	"45"	"4"	"3"	"26"	"0"	"0"	"0"	"77"	"170"	"607"	"6"	"4"	"65"	"38"	"244"	"23"	"55"	"2"	"139"	"12"	"10"	"42"	"1057"	"64"	"3"	"56"	"3103"	"1"	"2"	"2"	"0"	"1"	"0"	"0"	"1"	"96"	"516"	"17"	"1"	"1"	"7"	"1297"	"141"	"82"	"31"	"934"	"695"	"0"	"650"	"599"	"0"	"1"	"358"	"138"	"150"	"0"	"1521"	"489"	"160"	"241"	"2"	"3"	"3"	"70"	"253"	"3"	"0"	"65"	"668"	"313"	"15"	"0"	"94"	"251"	"8"	"219"	"179"	"167"	"198"	"577"	"0"	"228"	"3"	"164"	"89"	"0"	"0"	"0"	"0"	"3"	"162"	"59"	"991"	"0"	"546"	"98"	"12"	"32"	"0"	"2"	"51"	"0"	"0"	"6"	"194"	"1"	"300"	"1"	"844"	"0"	"98"	"51"	"267"	"0"	"127"	"103"	"837"	"2478"	"9"	"178"	"7858"	"9"	"36"	"179"	"347"	"0"	"312"	"0"	"161"	"854"	"134"	"678"	"4"	"0"	"21"	"3"	"29"	"9"	"96"	"621"	"216"	"122"	"401"	"0"	"3"	"2"	"19"	"30"	"4"	"0"	"0"	"2"	"353"	"93"	"6"	"350"	"671"	"2"	"231"	"282"	"98"	"1"	"458"	"0"	"0"	"0"	"4"	"9"	"0"	"53"	"1"	"67"	"778"	"3"	"183"	"8"	"372"	"0"	"1"	"893"	"2215"	"1"	"236"	"3"	"0"	"0"	"0"	"1"	"0"	"229"	"0"	"5"	"23"	"1"	"5"	"0"	"0"	"0"	"1"	"1"	"1"	"0"	"0"	"0"	"0"	"3"	"0"	"0"	"0"	"5"	"2"	"1"	"0"	"0"	"7"	"2"	"3"	"48"	"0"	"0"	"11"	"176"	"3"	"1372"	"247"	"651"	"192"	"78"	"201"	"0"	"0"	"63"	"1"	"4941"	"19"	"38"	"0"	"71"	"336"	"71"	"170"	"239"	"357"	"167"	"214"	"405"	"153"	"439"	"837"	"210"	"194"	"349"	"14"	"126"	"6422"	"6"	"189"	"279"	"142"	"82"	"383"	"1017"	"94"	"195"	"504"	"310"	"131"	"21"	"0"	"446"	"455"	"772"	"218"	"991"	"195"	"1"	"209"	"51"	"513"	"246"	"2052"	"166"	"53"	"419"	"602"	"14"	"105"	"424"	"179"	"3051"	"935"	"2"	"0"	"115"	"100"	"208"	"0"	"8"	"244"	"0"	"0"	"15"	"0"	"9"	"1"	"302"	"216"	"40"	"15"	"133"	"611"	"15"	"529"	"502"	"0"	"803"	"39"	"101"	"0"	"1718"	"59"	"1"	"205"	"590"	"7"	"0"	"277"	"18"	"205"	"83"	"275"	"160"	"1"	"0"	"0"	"255"	"23"	"4"	"39"	"140"	"1243"	"75"	"597"	"1"	"101"	"195"	"14"	"260"	"525"	"300"	"102"	"66"	"0"	"6"	"8"	"681"	"1"	"317"	"0"	"0"	"1091"	"449"	"6"	"2433"	"1873"	"15"	"31"	"369"	"4"	"189"	"288"	"499"	"683"	"133"	"327"	"1"	"0"	"1"	"0"	"4"	"0"	"0"	"285"	"3"	"15"	"1"	"411"	"1845"	"134"	"315"	"81"	"241"	"661"	"887"	"20"	"196"	"1427"	"1"	"212"	"1106"	"1398"	"0"	"102"	"26"	"19"	"19"	"605"	"316"	"692"	"0"	"19"	"15"	"82"	"57"	"6"	"2385"	"3"	"787"	"425"	"0"	"0"	"235"	"283"	"70"	"88"	"74"	"1097"	"35"	"0"	"0"	"19"	"2"	"2"	"0"	"0"	"0"	"2"	"3"	"1"	"1"	"945"	"4"	"2"	"130"	"139"	"87"	"0"	"3"	"113"	"259"	"10"	"0"	"4"	"211"	"52"	"4"	"170"	"0"	"902"	"278"	"1"	"8"	"3"	"0"	"3"	"0"	"46"	"0"	"229"	"141"	"16"	"186"	"3"	"25"	"0"	"8186"	"4"	"8113"	"614"	"20"	"0"	"97"	"146"	"881"	"20"	"119"	"55"	"220"	"3"	"0"	"7"	"1"	"0"	"3"	"143"	"169"	"39"	"6"	"98"	"592"	"20"	"557"	"27"	"246"	"119"	"3"	"28"	"2124"	"3728"	"95"	"10868"	"4"	"6"	"9"	"0"	"1725"	"0"	"32"	"540"	"11"	"7"	"166"	"1262"	"161"	"127"	"158"	"58"	"12"	"358"	"48"	"11"	"194"	"319"	"4"	"127"	"36"	"560"	"0"	"3"	"142"	"573"	"396"	"707"	"323"	"226"	"553"	"8"	"14"	"0"	"1"	"515"	"52"	"57"	"1"	"357"	"62"	"195"	"308"	"5"	"42"	"43"	"1484"	"0"	"3"	"51"	"173"	"1"	"5"	"0"	"24"	"43"	"425"	"15"	"525"	"7523"	"367"	"281"	"26"	"341"	"55"	"431"	"281"	"38"	"6"	"57"	"224"	"268"	"98"	"608"	"1182"	"5"	"260"	"189"	"117"	"0"	"6"	"857"	"290"	"0"	"15"	"78"	"582"	"3"	"270"	"1"	"6"	"552"	"739"	"314"	"26"	"4"	"96"	"2"	"65"	"528"	"40"	"1"	"70"	"0"	"78"	"287"	"64"	"333"	"394"	"41"	"3"	"12"	"2"	"0"	"13"	"331"	"55"	"4"	"145"	"0"	"1"	"6"	"67"	"43"	"1"	"175"	"0"	"621"	"119"	"431"	"305"	"53"	"2190"	"1657"	"81"	"30"	"17"	"15"	"13"	"1"	"182"	"117"	"551"	"3111"	"0"	"0"	"70"	"52"	"209"	"812"	"44"	"325"	"50"	"69"	"2702"	"1873"	"0"	"65"	"38"	"55"	"3"	"699"	"0"	"0"	"38"	"6"	"30"	"0"	"9"	"8569"	"2"	"465"	"2"	"151"	"49"	"7"	"162"	"60"	"0"	"9"	"0"	"2"	"448"	"113"	"297"	"77"	"54"	"1"	"294"	"165"	"997"	"60"	"49"	"211"	"642"	"283"	"5"	"143"	"379"	"2"	"121"	"794"	"77"	"182"	"980"	"180"	"315"	"413"	"138"	"26"	"72"	"239"	"0"	"0"	"0"	"46"	"1217"	"2864"	"13"	"0"	"0"	"52"	"125"	"114"	"123"	"223"	"100"	"0"	"244"	"0"	"0"	"0"	"83"	"375"	"625"	"13"	"1850"	"0"	"170"	"188"	"123"	"211"	"217"	"44"	"36"	"3"	"0"	"118"	"52"	"619"	"0"	"0"	"4"	"0"	"28"	"0"	"389"	"193"	"0"	"16"	"493"	"635"	"57"	"0"	"0"	"2"	"104"	"800"	"0"	"10"	"1"	"1"	"12"	"35"	"135"	"1006"	"254"	"0"	"0"	"0"	"0"	"91"	"2"	"171"	"1"	"1"	"360"	"162"	"54"	"4"	"1"	"117"	"310"	"679"	"2"	"421"	"105"	"0"	"1"	"1615"	"23"	"345"	"0"	"0"	"641"	"0"	"0"	"665"	"507"	"2"	"46"	"0"	"34"	"2050"	"17"	"0"	"774"	"148"	"330"	"0"	"332"	"1335"	"32"	"1429"	"6"	"1"	"0"	"1"	"1013"	"441"	"1185"	"22"	"99"	"0"	"2168"	"99"	"28"	"99"	"234"	"263"	"80"	"99"	"68"	"0"	"0"	"1"	"3"	"64"	"64"	"17"	"137"	"28"	"1517"	"263"	"0"	"15"	"1"	"26"	"110"	"0"	"6488"	"355"	"80"	"1214"	"405"	"118"	"141"	"45"	"0"	"284"	"232"	"64"	"1"	"0"	"3"	"1"	"162"	"52"	"0"	"5527"	"33"	"1"	"110"	"77"	"304"	"360"	"4"	"274"	"479"	"86"	"144"	"155"	"0"	"170"	"344"	"12"	"106"	"9"	"41"	"156"	"303"	"1299"	"2"	"5971"	"781"	"85"	"125"	"268"	"23"	"155"	"125"	"217"	"85"	"19"	"717"	"74"	"83"	"0"	"138"	"55"	"19"	"33"	"113"	"180"	"507"	"339"	"465"	"444"	"28"	"3"	"1175"	"183"	"573"	"13"	"73"	"238"	"1"	"126"	"3"	"2160"	"20"	"142"	"189"	"92"	"163"	"79"	"86"	"59"	"0"	"8"	"0"	"24"	"0"	"4"	"4"	"0"	"0"	"0"	"54"	"1"	"88"	"2"	"168"	"602"	"10"	"536"	"151"	"159"	"0"	"329"	"207"	"2"	"2"	"0"	"400"	"3"	"42"	"1"	"1"	"6"	"324"	"1"	"4"	"0"	"1"	"595"	"5"	"1"	"163"	"18"	"411"	"59"	"561"	"1"	"6"	"10"	"0"	"322"	"1"	"3025"	"387"	"687"	"566"	"127"	"1015"	"0"	"7"	"2"	"1"	"169"	"245"	"5"	"637"	"77"	"106"	"0"	"0"	"129"	"0"	"469"	"33"	"163"	"63"	"116"	"418"	"583"	"1102"	"1"	"0"	"134"	"105"	"12"	"446"	"45"	"452"	"0"	"77"	"12"	"3"	"4"	"392"	"819"	"67"	"3"	"14"	"3"	"0"	"74"	"285"	"0"	"489"	"1577"	"2"	"1"	"1"	"0"	"2"	"9"	"1"	"392"	"108"	"0"	"0"	"0"	"206"	"1"	"147"	"81"	"13"	"8"	"3"	"165"	"2"	"523"	"4"	"16"	"0"	"0"	"118"	"18"	"7437"	"25"	"203"	"464"	"191"	"269"	"32"	"12"	"254"	"214"	"9"	"169"	"793"	"7"	"0"	"10"	"0"	"0"	"0"	"116"	"4880"	"60"	"0"	"4"	"98"	"99"	"0"	"457"	"19"	"209"	"5"	"2"	"54"	"1917"	"96"	"2"	"1"	"3"	"0"	"0"	"145"	"6"	"243"	"2"	"139"	"2"	"162"	"537"	"230"	"0"	"727"	"4"	"202"	"37"	"0"	"29"	"1368"	"0"	"1"	"1"	"0"	"0"	"1"	"553"	"2"	"240"	"640"	"257"	"4"	"0"	"0"	"818"	"138"	"76"	"0"	"266"	"307"	"0"	"86"	"226"	"0"	"0"	"3"	"49"	"227"	"1"	"5"	"0"	"95"	"582"	"3"	"4296"	"340"	"197"	"113"	"326"	"540"	"317"	"222"	"309"	"582"	"0"	"6"	"9"	"2"	"0"	"0"	"0"	"104"	"326"	"3"	"9"	"0"	"489"	"970"	"99"	"723"	"217"	"31"	"110"	"163"	"263"	"1"	"1"	"1"	"0"	"182"	"6"	"854"	"2"	"3"	"1"	"102"	"9"	"10297"	"5"	"0"	"3898"	"189"	"91"	"6"	"0"	"327"	"5"	"186"	"324"	"28"	"398"	"19"	"128"	"645"	"139"	"111"	"331"	"1184"	"3862"	"208"	"495"	"3"	"1"	"30"	"3"	"344"	"3838"	"440"	"12"	"554"	"171"	"9"	"56"	"1"	"3"	"12"	"13"	"72"	"2"	"927"	"66"	"119"	"117"	"30"	"0"	"0"	"8"	"0"	"9"	"83"	"0"	"327"	"4"	"280"	"21"	"0"	"0"	"88"	"1"	"76"	"100"	"0"	"0"	"1"	"0"	"0"	"0"	"0"	"0"	"0"	"9"	"0"	"0"	"2"	"1"	"1"	"0"	"0"	"60"	"0"	"0"	"41"	"46"	"20"	"5"	"3"	"237"	"19"	"0"	"993"	"74"	"340"	"7"	"0"	"461"	"479"	"586"	"152"	"1"	"4"	"1"	"0"	"31"	"0"	"1"	"0"	"1"	"0"	"0"	"0"	"8"	"0"	"9"	"53"	"0"	"290"	"84"	"15"	"114"	"129"	"106"	"0"	"243"	"15"	"0"	"10"	"61"	"0"	"248"	"2"	"2"	"1"	"0"	"1"	"2"	"1"	"2"	"0"	"0"	"4"	"0"	"0"	"2"	"5"	"6"	"3"	"3"	"1"	"0"	"1"	"0"	"0"	"0"	"145"	"35"	"180"	"0"	"16"	"108"	"71"	"515"	"580"	"137"	"0"	"170"	"420"	"1206"	"5"	"138"	"1760"	"141"	"164"	"89"	"139"	"2"	"1090"	"397"	"52"	"42"	"172"	"249"	"0"	"908"	"1"	"5"	"12"	"2"	"363"	"16"	"103"	"4"	"111"	"0"	"534"	"30"	"59"	"5"	"0"	"89"	"103"	"617"	"237"	"17"	"1"	"0"	"75"	"9"	"13"	"1073"	"0"	"0"	"945"	"608"	"810"	"131"	"7"	"8"	"0"	"3"	"0"	"2"	"346"	"223"	"5"	"284"	"0"	"0"	"0"	"0"	"0"	"0"	"279"	"0"	"10"	"0"	"702"	"193"	"1"	"1"	"493"	"67"	"101"	"95"	"2"	"0"	"11"	"1"	"1"	"3"	"0"	"362"	"8"	"302"	"398"	"208"	"825"	"1"	"2"	"231"	"3"	"120"	"393"	"1"	"0"	"1"	"6"	"98"	"452"	"4"	"0"	"64"	"93"	"2"	"0"	"2"	"22"	"62"	"6"	"1"	"159"	"17"	"0"	"1"	"3"	"76"	"0"	"19"	"9"	"22"	"300"	"0"	"182"	"169"	"6"	"0"	"90"	"443"	"0"	"88"	"74"	"228"	"95"	"296"	"121"	"467"	"0"	"7"	"60"	"175"	"204"	"7"	"13"	"43"	"2"	"1334"	"231"	"29"	"15"	"72"	"553"	"446"	"227"	"1054"	"361"	"157"	"83"	"55"	"99"	"3"	"3"	"174"	"0"	"0"	"3"	"173"	"144"	"1376"	"0"	"99"	"43"	"73"	"2241"	"1008"	"75"	"1"	"0"	"0"	"5"	"202"	"103"	"25"	"73"	"182"	"373"	"15"	"234"	"108"	"798"	"214"	"177"	"210"	"407"	"228"	"35"	"1"	"36"	"0"	"9"	"2"	"115"	"10"	"42"	"232"	"104"	"939"	"132"	"276"	"114"	"128"	"1"	"2"	"463"	"412"	"9"	"267"	"58"	"49"	"1390"	"300"	"29"	"15"	"319"	"1"	"11"	"0"	"324"	"2"	"5"	"336"	"179"	"18"	"4"	"5"	"49"	"17"	"70"	"119"	"109"	"518"	"34"	"79"	"61"	"131"	"50"	"95"	"22"	"0"	"0"	"0"	"1128"	"222"	"161"	"32"	"19"	"1"	"0"	"0"	"0"	"0"	"0"	"0"	"298"	"789"	"250"	"128"	"796"	"8"	"1426"	"46"	"181"	"35"	"78"	"26"	"110"	"69"	"39"	"4"	"140"	"319"	"12"	"1"	"1212"	"460"	"27"	"3"	"4"	"787"	"1"	"0"	"2"	"0"	"174"	"1"	"28"	"126"	"62"	"316"	"3"	"0"	"20"	"771"	"335"	"161"	"5"	"0"	"214"	"397"	"1604"	"465"	"366"	"585"	"202"	"69"	"68"	"0"	"14"	"276"	"97"	"20"	"7"	"10"	"348"	"39"	"5"	"3"	"0"	"1"	"174"	"56"	"33"	"18"	"418"	"0"	"53"	"558"	"31"	"161"	"542"	"2731"	"5"	"335"	"22"	"1958"	"123"	"343"	"0"	"76"	"199"	"0"	"2"	"0"	"3"	"752"	"231"	"21"	"380"	"650"	"196"	"0"	"58"	"6"	"71"	"688"	"0"	"908"	"2"	"0"	"0"	"1"	"0"	"731"	"42"	"46"	"196"	"0"	"12"	"0"	"7"	"127"	"2"	"90"	"0"	"67"	"69"	"0"	"110"	"2"	"0"	"1"	"96"	"13"	"0"	"0"	"1"	"58"	"376"	"33"	"0"	"2"	"8"	"35"	"34"	"37"	"0"	"1"	"0"	"0"	"0"	"1"	"1"	"0"	"0"	"0"	"6"	"3"	"97"	"245"	"1"	"22"	"328"	"124"	"0"	"94"	"1135"	"0"	"5"	"0"	"0"	"1"	"341"	"26"	"0"	"11"	"208"	"2337"	"52"	"6360"	"402"	"1502"	"96"	"113"	"2"	"0"	"0"	"0"	"416"	"10"	"0"	"37"	"0"	"0"	"1"	"0"	"0"	"747"	"2"	"0"	"0"	"0"	"0"	"1"	"0"	"18"	"308"	"4"	"1"	"3"	"0"	"13"	"1"	"0"	"0"	"0"	"0"	"4"	"84"	"62"	"0"	"184"	"670"	"352"	"154"	"105"	"637"	"639"	"143"	"1"	"0"	"74"	"42"	"49"	"144"	"7"	"60"	"130"	"87"	"533"	"121"	"144"	"65"	"365"	"569"	"155"	"49"	"9"	"25"	"22"	"10"	"19"	"32"	"20"	"0"	"71"	"25"	"20"	"378"	"107"	"85"	"4"	"128"	"2"	"274"	"49"	"208"	"62"	"13"	"206"	"2"	"432"	"7"	"0"	"0"	"0"	"0"	"0"	"0"	"55"	"558"	"10"	"247"	"2"	"129"	"430"	"1442"	"725"	"0"	"50"	"0"	"36"	"192"	"0"	"207"	"386"	"0"	"442"	"35"	"0"	"935"	"24"	"209"	"0"	"0"	"239"	"129"	"1025"	"10"	"146"	"0"	"1"	"70"	"106"	"1"	"106"	"949"	"318"	"2"	"2"	"0"	"0"	"3"	"83"	"206"	"3506"	"0"	"0"	"0"	"174"	"474"	"3"	"0"	"0"	"0"	"130"	"212"	"0"	"0"	"157"	"61"	"18"	"756"	"6"	"6"	"31"	"0"	"37"	"142"	"5"	"0"	"4"	"1456"	"111"	"58"	"208"	"0"	"162"	"62"	"3"	"6"	"58"	"0"	"76"	"121"	"38"	"49"	"1107"	"0"	"100"	"789"	"63"	"430"	"112"	"0"	"301"	"284"	"3"	"86"	"340"	"192"	"487"	"19"	"2"	"193"	"0"	"0"	"44"	"33"	"779"	"307"	"1"	"82"	"0"	"1392"	"2849"	"169"	"247"	"127"	"85"	"1476"	"489"	"35"	"136"	"263"	"0"	"157"	"26"	"52"	"0"	"44"	"350"	"21"	"47"	"1"	"11"	"181"	"3146"	"92"	"136"	"334"	"0"	"6"	"352"	"145"	"58"	"798"	"282"	"81"	"154"	"2"	"175"	"420"	"488"	"137"	"20"	"2"	"7"	"2031"	"88"	"8"	"2244"	"232"	"93"	"0"	"0"	"116"	"9"	"20"	"65"	"686"	"2018"	"11"	"2141"	"314"	"62"	"32"	"308"	"346"	"16"	"756"	"219"	"170"	"439"	"74"	"110"	"182"	"1"	"529"	"118"	"12"	"7"	"11"	"536"	"404"	"34"	"0"	"260"	"704"	"6"	"62"	"376"	"1406"	"442"	"204"	"591"	"130"	"225"	"225"	"10"	"92"	"130"	"8"	"2"	"111"	"91"	"138"	"0"	"0"	"0"	"204"	"0"	"63"	"238"	"112"	"199"	"1533"	"2"	"1513"	"7"	"124"	"71"	"110"	"74"	"1417"	"2"	"52"	"0"	"0"	"50"	"370"	"85"	"1073"	"30"	"2"	"717"	"152"	"194"	"2"	"64"	"0"	"56"	"0"	"64"	"17"	"23"	"474"	"247"	"4"	"0"	"116"	"0"	"559"	"70"	"27"	"9"	"995"	"408"	"188"	"3"	"669"	"41"	"12"	"118"	"0"	"702"	"232"	"102"	"18"	"1"	"0"	"0"	"2"	"186"	"15"	"7"	"1"	"170"	"28"	"143"	"0"	"275"	"102"	"24"	"125"	"0"	"0"	"19"	"86"	"127"	"69"	"13"	"4514"	"67"	"11226"	"17"	"103"	"16"	"32"	"50"	"53"	"2"	"927"	"461"	"1"	"226"	"53"	"452"	"247"	"116"	"296"	"460"	"12"	"61"	"63"	"9"	"4"	"3"	"103"	"0"	"130"	"208"	"539"	"449"	"19"	"92"	"5"	"107"	"0"	"169"	"156"	"165"	"621"	"0"	"4"	"0"	"74"	"3"	"238"	"86"	"4"	"57"	"842"	"310"	"248"	"89"	"2"	"0"	"0"	"1"	"48"	"204"	"586"	"457"	"0"	"1"	"38"	"0"	"117"	"355"	"102"	"14"	"19"	"2183"	"400"	"3"	"0"	"1458"	"11"	"228"	"2"	"571"	"0"	"219"	"29"	"1"	"1"	"66"	"2"	"0"	"534"	"2"	"40"	"173"	"27"	"276"	"173"	"216"	"232"	"7191"	"234"	"60"	"2"	"5"	"0"	"0"	"1"	"2"	"0"	"94"	"3"	"3"	"0"	"123"	"75"	"0"	"0"	"0"	"1"	"116"	"2"	"6"	"55"	"10"	"20"	"54"	"0"	"2"	"0"	"3"	"6"	"1"	"13"	"329"	"163"	"1360"	"441"	"0"	"30"	"187"	"3"	"449"	"249"	"1973"	"2"	"235"	"312"	"19"	"1"	"101"	"0"	"1"	"547"	"1"	"140"	"0"	"0"	"0"	"0"	"0"	"0"	"70"	"170"	"2"	"157"	"0"	"135"	"62"	"0"	"0"	"0"	"2"	"414"	"132"	"1"	"1"	"0"	"2"	"11"	"27"	"1"	"43"	"245"	"11"	"695"	"18"	"74"	"1"	"14"	"2099"	"227"	"0"	"4"	"175"	"588"	"3"	"179"	"2"	"3779"	"0"	"0"	"102"	"105"	"2"	"0"	"3"	"0"	"42"	"3"	"1"	"219"	"822"	"1160"	"81"	"1518"	"8"	"51"	"49"	"2"	"4"	"19"	"12"	"137"	"146"	"134"	"37"	"153"	"50"	"5"	"3"	"1068"	"711"	"0"	"0"	"0"	"0"	"48"	"1041"	"8"	"0"	"167"	"261"	"1183"	"2"	"0"	"366"	"10"	"1"	"3862"	"6"	"45"	"1"	"0"	"739"	"1"	"195"	"308"	"22"	"26"	"3"	"4"	"1"	"92"	"111"	"74"	"2"	"10"	"0"	"0"	"1991"	"0"	"0"	"0"	"0"	"1"	"705"	"0"	"3"	"5185"	"338"	"1131"	"8"	"4"	"6"	"41"	"11"	"3622"	"140"	"1922"	"0"	"0"	"30"	"94"	"376"	"139"	"8"	"2146"	"2"	"0"	"16"	"6"	"66"	"155"	"272"	"354"	"277"	"523"	"125"	"1"	"0"	"11"	"0"	"41"	"4"	"496"	"90"	"0"	"96"	"0"	"97"	"6"	"1"	"28"	"21"	"125"	"97"	"49"	"10"	"2"	"2"	"0"	"4"	"6"	"61"	"547"	"3"	"0"	"4"	"11"	"13"	"0"	"0"	"1"	"211"	"15"	"1"	"944"	"1116"	"30"	"2"	"127"	"52"	"476"	"529"	"0"	"0"	"84"	"4"	"0"	"0"	"0"	"65"	"4"	"1281"	"40"	"13"	"239"	"1076"	"111"	"7"	"501"	"890"	"0"	"75"	"135"	"0"	"0"	"154"	"59"	"102"	"4"	"2"	"7"	"5"	"22"	"52"	"124"	"2351"	"18"	"163"	"51"	"1388"	"2758"	"94"	"112"	"91"	"392"	"7"	"486"	"3152"	"378"	"0"	"0"	"126"	"180"	"3897"	"73"	"778"	"0"	"135"	"43"	"158"	"164"	"868"	"851"	"68"	"30"	"1877"	"0"	"486"	"185"	"195"	"343"	"126"	"405"	"32"	"154"	"125"	"202"	"1847"	"1"	"46"	"0"	"19"	"7"	"160"	"112"	"215"	"734"	"89"	"1719"	"219"	"223"	"37"	"197"	"1479"	"6"	"3"	"206"	"240"	"70"	"109"	"162"	"125"	"47"	"301"	"78"	"0"	"11"	"370"	"0"	"2"	"380"	"7"	"4"	"4"	"14"	"9"	"520"	"4"	"0"	"0"	"0"	"1"	"137"	"1"	"58"	"3"	"342"	"3"	"151"	"466"	"8"	"4"	"86"	"498"	"11"	"321"	"42"	"96"	"0"	"0"	"0"	"135"	"15"	"87"	"515"	"71"	"315"	"503"	"86"	"4"	"0"	"30"	"1705"	"4"	"825"	"9"	"7"	"187"	"427"	"1722"	"20"	"177"	"0"	"355"	"1"	"1"	"194"	"79"	"14"	"2"	"188"	"179"	"0"	"37"	"0"	"0"	"7"	"2"	"21"	"287"	"382"	"167"	"151"	"0"	"663"	"428"	"317"	"5"	"0"	"204"	"33"	"160"	"0"	"172"	"271"	"0"	"0"	"0"	"70"	"215"	"49"	"221"	"41"	"801"	"213"	"49"	"0"	"21"	"2"	"27"	"23"	"69"	"57"	"5"	"8"	"64"	"307"	"2"	"251"	"304"	"2323"	"0"	"2"	"0"	"69"	"140"	"37"	"69"	"91"	"2"	"149"	"32"	"27"	"0"	"1"	"148"	"87"	"133"	"404"	"30"	"59"	"16"	"30"	"1"	"49"	"105"	"0"	"0"	"119"	"1517"	"566"	"7"	"40"	"78"	"13"	"1"	"1"	"24"	"116"	"6"	"89"	"0"	"252"	"0"	"35"	"101"	"3"	"66"	"259"	"84"	"105"	"722"	"0"	"0"	"109"	"0"	"0"	"0"	"0"	"0"	"4"	"0"	"3"	"0"	"0"	"395"	"124"	"18"	"0"	"862"	"0"	"0"	"176"	"0"	"0"	"0"	"0"	"0"	"0"	"5"	"0"	"0"	"0"	"0"	"0"	"245"	"0"	"234"	"36"	"19"	"222"	"46"	"101"	"0"	"0"	"0"	"0"	"0"	"0"	"0"	"0"	"0"	"0"	"0"	"5"	"477"	"338"	"533"	"45"	"2"	"16"	"102"	"1"	"179"	"193"	"8"	"155"	"62"	"333"	"43"	"2"	"42"	"90"	"3"	"0"	"29"	"0"	"0"	"0"	"16"	"143"	"1106"	"129"	"140"	"50"	"6"	"26"	"233"	"14"	"4903"	"1"	"1463"	"172"	"557"	"2"	"174"	"0"	"748"	"96"	"216"	"26"	"72"	"0"	"166"	"776"	"14"	"1"	"14"	"178"	"32"	"137"	"79"	"117"	"100"	"1741"	"0"	"212"	"313"	"1"	"34"	"0"	"40"	"4"	"677"	"13"	"173"	"438"	"8"	"208"	"1159"	"9"	"141"	"1"	"31"	"52"	"1"	"190"	"4"	"6"	"51"	"186"	"227"	"987"	"2"	"1"	"2"	"6"	"0"	"183"	"8"	"3"	"1"	"340"	"731"	"103"	"16"	"329"	"70"	"137"	"2"	"993"	"62"	"79"	"89"	"10"	"365"	"1"	"1036"	"0"	"1217"	"67"	"60"	"244"	"1346"	"273"	"0"	"5"	"140"	"144"	"0"	"609"	"3"	"89"	"0"	"1"	"216"	"85"	"98"	"202"	"29"	"309"	"0"	"1"	"2"	"4"	"0"	"4"	"1"	"4"	"35"	"14"	"216"	"65"	"361"	"0"	"0"	"2"	"0"	"20"	"15"	"31"	"40"	"0"	"0"	"0"	"8"	"2"	"1"	"4"	"238"	"209"	"80"	"0"	"110"	"37"	"69"	"263"	"456"	"61"	"405"	"0"	"39"	"13"	"133"	"55"	"241"	"237"	"496"	"2"	"91"	"93"	"31"	"277"	"10"	"164"	"28"	"6"	"52"	"2"	"415"	"672"	"845"	"62"	"400"	"431"	"1"	"0"	"541"	"0"	"5"	"6"	"109"	"0"	"5"	"0"	"0"	"9"	"5"	"0"	"18"	"582"	"0"	"0"	"5"	"202"	"119"	"171"	"70"	"409"	"866"	"134"	"1361"	"124"	"212"	"31"	"392"	"52"	"37"	"0"	"39"	"588"	"21"	"7"	"10"	"602"	"6"	"0"	"88"	"371"	"497"	"602"	"433"	"28"	"10"	"1153"	"3248"	"56"	"390"	"14"	"0"	"3500"	"4"	"6"	"0"	"0"	"0"	"0"	"0"	"14"	"95"	"10"	"0"	"17"	"5"	"1224"	"92"	"535"	"117"	"263"	"17"	"547"	"630"	"60"	"144"	"0"	"1"	"116"	"203"	"1591"	"220"	"118"	"126"	"280"	"6"	"24"	"35"	"0"	"98"	"229"	"427"	"0"	"297"	"325"	"0"	"1"	"25"	"7"	"23"	"74"	"145"	"136"	"131"	"0"	"1"	"102"	"0"	"438"	"3065"	"0"	"6"	"0"	"1"	"6"	"160"	"15"	"409"	"142"	"15"	"40"	"105"	"190"	"3"	"248"	"0"	"13"	"67"	"1540"	"0"	"2"	"17"	"1078"	"929"	"2833"	"3"	"2"	"2"	"27"	"2"	"30"	"0"	"37"	"1"	"8"	"21"	"1"	"17"	"2"	"4"	"852"	"0"	"2"	"0"	"707"	"29"	"58"	"41"	"2"	"181"	"498"	"49"	"1"	"69"	"0"	"108"	"6"	"393"	"163"	"671"	"893"	"0"	"719"	"12"	"483"	"0"	"0"	"0"	"1014"	"11"	"166"	"7"	"0"	"0"	"32"	"0"	"458"	"1388"	"189"	"0"	"0"	"2"	"4"	"35"	"401"	"0"	"0"	"2"	"0"	"0"	"253"	"1598"	"125"	"233"	"1"	"0"	"65"	"262"	"514"	"893"	"7"	"55"	"12"	"349"	"105"	"1"	"76"	"373"	"4"	"585"	"135"	"31"	"58"	"2048"	"2"	"35"	"638"	"680"	"2"	"62"	"1"	"263"	"61"	"17"	"110"	"81"	"106"	"1325"	"0"	"0"	"1"	"7"	"49"	"12"	"10"	"0"	"469"	"17"	"196"	"171"	"1673"	"1"	"1"	"1"	"142"	"616"	"33"	"71"	"2"	"42"	"0"	"1"	"8"	"0"	"0"	"0"	"235"	"0"	"4"	"25"	"61"	"1"	"36"	"58"	"252"	"66"	"36"	"16"	"1"	"465"	"530"	"44"	"209"	"8"	"5"	"5"	"160"	"208"	"40"	"25"	"0"	"0"	"306"	"80"	"286"	"490"	"566"	"4524"	"0"	"0"	"0"	"2"	"8"	"18"	"41"	"27"	"6"	"85"	"3"	"0"	"0"	"38"	"173"	"863"	"4"	"88"	"109"	"0"	"0"	"91"	"537"	"1"	"24"	"0"	"3"	"229"	"533"	"40"	"296"	"346"	"553"	"684"	"5"	"3"	"3"	"18"	"13"	"2820"	"207"	"62"	"0"	"0"	"6"	"23"	"4"	"2"	"1"	"0"	"199"	"22"	"77"	"191"	"306"	"118"	"190"	"331"	"717"	"4"	"96"	"625"	"118"	"194"	"926"	"46"	"2"	"736"	"151"	"438"	"0"	"304"	"235"	"2"	"73"	"342"	"170"	"508"	"4"	"586"	"2"	"81"	"185"	"721"	"22"	"25"	"409"	"28"	"454"	"33"	"111"	"69"	"135"	"66"	"5852"	"260"	"613"	"1320"	"65"	"225"	"107"	"28"	"116"	"57"	"79"	"213"	"222"	"781"	"400"	"21"	"2090"	"270"	"0"	"53"	"12"	"1657"	"269"	"122"	"2"	"410"	"1"	"9"	"0"	"0"	"0"	"0"	"0"	"46"	"0"	"0"	"0"	"1"	"0"	"6"	"85"	"92"	"1458"	"523"	"458"	"1"	"409"	"0"	"6"	"10"	"819"	"21"	"105"	"0"	"0"	"1"	"0"	"684"	"161"	"88"	"156"	"6"	"1586"	"120"	"203"	"329"	"586"	"30"	"2"	"6"	"0"	"24"	"77"	"1"	"1564"	"132"	"1"	"3"	"115"	"101"	"95"	"497"	"42"	"18"	"534"	"46"	"19"	"5"	"0"	"76"	"158"	"253"	"0"	"3"	"47"	"680"	"1850"	"2"	"0"	"0"	"0"	"11"	"220"	"18"	"6"	"81"	"218"	"1127"	"27"	"1"	"250"	"32"	"203"	"383"	"79"	"36"	"102"	"357"	"19"	"240"	"1"	"290"	"242"	"88"	"64"	"91"	"133"	"3"	"0"	"2687"	"13"	"4"	"222"	"16"	"93"	"467"	"124"	"38"	"93"	"913"	"363"	"94"	"1648"	"705"	"337"	"4"	"0"	"27"	"46"	"25"	"217"	"19"	"24"	"0"	"155"	"4696"	"477"	"150"	"57"	"31"	"171"	"45"	"61"	"17"	"12"	"14"	"4"	"7"	"239"	"4"	"67"	"102"	"940"	"81"	"73"	"17"	"159"	"72"	"140"	"59"	"35"	"26"	"1"	"159"	"90"	"1"	"26"	"97"	"331"	"366"	"451"	"127"	"2070"	"161"	"37"	"2"	"60"	"20"	"0"	"1189"	"0"	"872"	"4"	"24"	"900"	"403"	"3"	"120"	"0"	"3"	"750"	"2"	"0"	"262"	"7"	"239"	"166"	"244"	"15"	"13"	"1"	"0"	"1"	"2"	"2"	"763"	"1136"	"119"	"4697"	"25"	"53"	"455"	"160"	"0"	"0"	"4"	"0"	"1"	"3"	"1"	"1"	"2"	"60"	"23"	"3"	"0"	"1530"	"139"	"110"	"56"	"11"	"2"	"989"	"80"	"387"	"0"	"11"	"34"	"1"	"2"	"4"	"28"	"97"	"9"	"2601"	"115"	"0"	"1"	"2"	"170"	"0"	"0"	"147"	"190"	"2"	"0"	"2"	"0"	"0"	"0"	"0"	"0"	"0"	"0"	"237"	"0"	"0"	"635"	"150"	"10"	"0"	"0"	"0"	"0"	"0"	"0"	"134"	"2429"	"2"	"89"	"160"	"20"	"1"	"682"	"3"	"0"	"0"	"854"	"118"	"7"	"331"	"0"	"339"	"89"	"0"	"0"	"173"	"1"	"266"	"486"	"0"	"4"	"72"	"0"	"56"	"4"	"198"	"44"	"15"	"817"	"44"	"19"	"1"	"22"	"5"	"377"	"1"	"74"	"144"	"5"	"976"	"7"	"136"	"186"	"43"	"40"	"0"	"400"	"2"	"0"	"2"	"86"	"0"	"115"	"612"	"1"	"72"	"318"	"314"	"1442"	"34"	"5"	"15"	"63"	"126"	"407"	"845"	"2"	"1713"	"168"	"29"	"4"	"1"	"118"	"4"	"6"	"13"	"2"	"0"	"339"	"614"	"22"	"1854"	"35"	"467"	"1"	"1"	"85"	"0"	"0"	"1"	"204"	"10223"	"637"	"614"	"1360"	"7"	"0"	"285"	"0"	"350"	"286"	"750"	"1306"	"36"	"104"	"100"	"48"	"337"	"9"	"5"	"0"	"0"	"633"	"8"	"1"	"4"	"58"	"375"	"7"	"140"	"2470"	"191"	"1"	"94"	"2"	"192"	"568"	"0"	"0"	"0"	"5"	"10"	"0"	"194"	"282"	"129"	"395"	"187"	"13"	"28"	"15"	"48"	"1"	"454"	"0"	"0"	"69"	"3"	"23"	"8"	"820"	"417"	"214"	"738"	"140"	"655"	"126"	"79"	"26"	"0"	"146"	"2266"	"946"	"126"	"326"	"428"	"874"	"1445"	"2771"	"47"	"292"	"53"	"9324"	"214"	"660"	"2346"	"16"	"1"	"19"	"4"	"368"	"1"	"21"	"82"	"564"	"126"	"69"	"10"	"30"	"202"	"1384"	"427"	"563"	"188"	"45"	"0"	"54"	"476"	"109"	"67"	"1262"	"2"	"1"	"63"	"382"	"0"	"23"	"0"	"228"	"25"	"1"	"0"	"10"	"162"	"41"	"87"	"52"	"17"	"413"	"7"	"342"	"3"	"36"	"2"	"2"	"94"	"87"	"205"	"261"	"204"	"679"	"0"	"1"	"228"	"190"	"11"	"5"	"1251"	"3"	"243"	"5"	"84"	"106"	"9"	"129"	"849"	"137"	"8"	"0"	"266"	"5"	"297"	"250"	"4"	"53"	"384"	"852"	"191"	"5"	"1373"	"196"	"110"	"8"	"92"	"371"	"9"	"1940"	"760"	"121"	"298"	"219"	"0"	"0"	"9"	"2"	"453"	"178"	"300"	"82"	"0"	"1"	"1"	"5"	"9"	"10"	"77"	"8"	"3955"	"202"	"0"	"5"	"169"	"0"	"1376"	"906"	"52"	"262"	"212"	"0"	"0"	"7"	"67"	"1197"	"4280"	"64"	"424"	"625"	"42"	"88"	"4074"	"0"	"0"	"1"	"0"	"594"	"115"	"57"	"1"	"240"	"0"	"1"	"0"	"741"	"44"	"14"	"7"	"1"	"89"	"15"	"2"	"433"	"62"	"2"	"61"	"1"	"0"	"0"	"0"	"0"	"1"	"488"	"166"	"716"	"0"	"3"	"7"	"11"	"0"	"162"	"878"	"7"	"48"	"0"	"2611"	"68"	"13"	"36"	"0"	"998"	"126"	"325"	"2"	"0"	"5"	"3"	"0"	"45"	"374"	"13"	"3"	"19"	"17"	"9"	"2261"	"374"	"4"	"0"	"0"	"0"	"1"	"16"	"4"	"100"	"395"	"950"	"82"	"0"	"1"	"4"	"0"	"63"	"14"	"189"	"0"	"2"	"11520"	"26"	"81"	"203"	"518"	"5"	"36"	"406"	"2"	"12"	"1"	"483"	"431"	"2"	"7"	"173"	"5929"	"6168"	"1242"	"499"	"6"	"152"	"0"	"3"	"103"	"190"	"27"	"983"	"1052"	"96"	"180"	"293"	"155"	"1110"	"319"	"2269"	"1041"	"2"	"36"	"234"	"322"	"58"	"2"	"92"	"249"	"65"	"3887"	"97"	"6"	"24"	"89"	"50"	"0"	"2267"	"1274"	"361"	"1126"	"0"	"0"	"432"	"25"	"444"	"60"	"41"	"1"	"16218"	"0"	"0"	"0"	"0"	"0"	"0"	"9"	"625"	"1"	"6"	"0"	"1"	"1"	"2"	"17"	"1"	"203"	"396"	"3315"	"3733"	"721"	"130"	"307"	"167"	"1"	"42"	"5"	"0"	"0"	"0"	"0"	"0"	"0"	"0"	"0"	"192"	"99"	"0"	"1"	"39"	"2"	"176"	"0"	"1"	"0"	"5"	"0"	"0"	"578"	"0"	"0"	"0"	"0"	"0"	"1010"	"7"	"1"	"14"	"514"	"71"	"1471"	"37"	"387"	"19"	"153"	"388"	"2"	"0"	"0"	"162"	"102"	"38"	"769"	"15"	"299"	"431"	"167"	"7"	"152"	"1647"	"522"	"152"	"614"	"41"	"79"	"67"	"212"	"5"	"163"	"383"	"245"	"186"	"654"	"35"	"264"	"142"	"607"	"1"	"9"	"6"	"82"	"139"	"567"	"118"	"349"	"0"	"518"	"10"	"11"	"21"	"3"	"5"	"81"	"1"	"6"	"295"	"3"	"0"	"0"	"87"	"400"	"123"	"356"	"8"	"233"	"10"	"0"	"0"	"1"	"0"	"17"	"8"	"1"	"7"	"0"	"29"	"26"	"12"	"842"	"0"	"2"	"205"	"211"	"4"	"186"	"55"	"268"	"18"	"0"	"0"	"111"	"1"	"2"	"0"	"1876"	"278"	"0"	"0"	"40"	"11"	"430"	"47"	"20"	"70"	"112"	"0"	"2"	"206"	"0"	"33"	"529"	"1947"	"19"	"0"	"0"	"514"	"5"	"1"	"0"	"98"	"43"	"252"	"0"	"3"	"95"	"1295"	"141"	"1"	"496"	"851"	"239"	"171"	"123"	"1021"	"221"	"0"	"0"	"13"	"0"	"28"	"1"	"311"	"72"	"5"	"807"	"0"	"1"	"41"	"0"	"3"	"0"	"5"	"0"	"0"	"0"	"3"	"19"	"1"	"0"	"2"	"11"	"0"	"0"	"0"	"0"	"0"	"0"	"21"	"81"	"3"	"244"	"0"	"0"	"5"	"4"	"1"	"1"	"5"	"70"	"64"	"201"	"175"	"0"	"0"	"1"	"5"	"518"	"0"	"0"	"0"	"789"	"91"	"206"	"85"	"498"	"27"	"1"	"1"	"0"	"2"	"2291"	"672"	"9"	"181"	"11"	"31"	"5"	"0"	"58"	"0"	"1"	"0"	"94"	"481"	"2600"	"1"	"522"	"269"	"48"	"45"	"180"	"148"	"0"	"0"	"140"	"0"	"0"	"75"	"3"	"21"	"161"	"140"	"279"	"0"	"0"	"113"	"265"	"0"	"0"	"3"	"46"	"20"	"36"	"0"	"7"	"1505"	"0"	"163"	"37"	"24"	"12"	"160"	"218"	"550"	"458"	"894"	"1239"	"18"	"154"	"102"	"87"	"80"	"1"	"18"	"0"	"32"	"86"	"46"	"0"	"123"	"0"	"1432"	"312"	"128"	"28"	"130"	"486"	"35"	"41"	"4"	"195"	"3"	"198"	"11"	"78"	"337"	"84"	"48"	"129"	"3196"	"602"	"178"	"159"	"67"	"14"	"22"	"115"	"0"	"69"	"483"	"86"	"0"	"96"	"244"	"97"	"1"	"99"	"17"	"45"	"181"	"69"	"856"	"76"	"42"	"1434"	"199"	"118"	"604"	"23"	"13"	"0"	"7"	"28"	"3"	"1"	"8"	"4"	"6"	"587"	"206"	"251"	"1380"	"134"	"256"	"607"	"1409"	"2"	"205"	"580"	"573"	"4"	"1"	"10"	"0"	"0"	"1077"	"2868"	"0"	"20"	"81"	"4"	"43"	"1"	"2"	"0"	"1841"	"159"	"450"	"239"	"145"	"1179"	"6"	"0"	"2596"	"26"	"131"	"200"	"125"	"0"	"3"	"0"	"0"	"0"	"1"	"0"	"0"	"0"	"0"	"0"	"1"	"1"	"0"	"1"	"0"	"0"	"3"	"3"	"8"	"309"	"0"	"258"	"44"	"328"	"113"	"6"	"161"	"10"	"981"	"553"	"5"	"154"	"28"	"201"	"0"	"30"	"358"	"4"	"105"	"444"	"213"	"263"	"0"	"258"	"469"	"313"	"290"	"35"	"22"	"0"	"111"	"2175"	"340"	"90"	"0"	"92"	"137"	"53"	"3163"	"68"	"1792"	"7087"	"50"	"0"	"252"	"10"	"5"	"567"	"1535"	"4"	"538"	"488"	"243"	"7"	"881"	"182"	"665"	"319"	"48"	"227"	"1076"	"71"	"2"	"4"	"766"	"37"	"0"	"4499"	"1787"	"307"	"1596"	"38"	"527"	"198"	"299"	"241"	"220"	"1"	"0"	"22"	"371"	"609"	"197"	"0"	"0"	"55"	"138"	"1"	"394"	"115"	"208"	"29"	"36"	"156"	"107"	"308"	"73"	"182"	"115"	"60"	"613"	"16"	"2"	"84"	"570"	"3"	"790"	"0"	"2"	"47"	"5"	"0"	"3"	"0"	"154"	"536"	"4"	"344"	"370"	"215"	"160"	"1068"	"0"	"306"	"115"	"3"	"0"	"1"	"2"	"1"	"5"	"0"	"104"	"1"	"160"	"275"	"561"	"509"	"1816"	"1653"	"1"	"699"	"951"	"1"	"569"	"318"	"1901"	"2"	"487"	"383"	"3591"	"1422"	"0"	"1343"	"3"	"392"	"73"	"1750"	"0"	"13"	"0"	"0"	"223"	"353"	"1"	"2"	"206"	"264"	"39"	"18"	"120"	"0"	"162"	"75"	"132"	"1"	"188"	"2135"	"12"	"263"	"1"	"1089"	"218"	"40"	"54"	"13"	"122"	"1028"	"125"	"54"	"1"	"0"	"12"	"322"	"29"	"951"	"1"	"167"	"1068"	"202"	"2855"	"3719"	"11942"	"18876"	"1259"	"1453"	"223"	"169"	"1332"	"197"	"987"	"61"	"1"	"61"	"1673"	"73"	"29"	"2"	"42"	"242"	"19"	"2883"	"10"	"395"	"123"	"448"	"0"	"21"	"41"	"437"	"5"	"153"	"288"	"160"	"94"	"434"	"15"	"4"	"6"	"707"	"62"	"2461"	"32"	"251"	"216"	"209"	"160"	"62"	"1"	"1"	"2916"	"88"	"1064"	"241"	"1569"	"33"	"2320"	"3406"	"23"	"44"	"2"	"3"	"0"	"0"	"1"	"475"	"256"	"215"	"184"	"5"	"228"	"273"	"574"	"216"	"22"	"3"	"0"	"76"	"0"	"466"	"174"	"64"	"0"	"161"	"159"	"474"	"39"	"406"	"573"	"1221"	"177"	"0"	"37"	"207"	"3493"	"1831"	"359"	"957"	"570"	"129"	"48"	"1135"	"4"	"48"	"48"	"1581"	"718"	"18"	"151"	"195"	"15592"	"1"	"329"	"23106"	"0"	"12"	"322"	"5"	"5"	"1170"	"44"	"857"	"15"	"368"	"0"	"80"	"651"	"295"	"1"	"0"	"3"	"1"	"77"	"29"	"29"	"0"	"2321"	"3"	"272"	"41"	"12"	"0"	"244"	"67"	"889"	"0"	"22"	"2"	"92"	"720"	"550"	"1591"	"427"	"5"	"1833"	"3"	"0"	"0"	"0"	"25"	"514"	"0"	"0"	"2"	"82"	"2"	"1"	"1"	"52"	"1031"	"159"	"128"	"216"	"547"	"92"	"14"	"916"	"156"	"3"	"7"	"3"	"24"	"920"	"256"	"149"	"166"	"92"	"0"	"0"	"0"	"5"	"14"	"820"	"12"	"11"	"149"	"999"	"87"	"317"	"0"	"1714"	"52"	"0"	"51"	"86"	"0"	"1778"	"131"	"179"	"2114"	"5699"	"8"	"279"	"258"	"23"	"164"	"63"	"0"	"0"	"148"	"129"	"129"	"68"	"118"	"12"	"1"	"4"	"199"	"17"	"80"	"0"	"2"	"1141"	"0"	"0"	"972"	"2"	"474"	"259"	"292"	"210"	"406"	"264"	"0"	"0"	"943"	"15"	"607"	"439"	"335"	"318"	"0"	"7"	"565"	"30"	"637"	"20"	"99"	"307"	"9"	"590"	"86"	"240"	"32"	"511"	"0"	"8"	"1"	"7"	"8"	"1"	"0"	"85"	"84"	"504"	"1420"	"3298"	"6"	"711"	"1"	"2"	"1"	"2"	"0"	"7"	"251"	"0"	"0"	"2"	"0"	"0"	"1"	"0"	"0"	"0"	"0"	"343"	"502"	"753"	"0"	"0"	"21"	"354"	"2"	"0"	"442"	"550"	"162"	"12"	"117"	"19"	"2"	"10"	"92"	"46"	"120"	"390"	"0"	"253"	"42"	"116"	"37"	"27"	"6"	"5"	"0"	"264"	"46"	"98"	"254"	"351"	"2"	"79"	"153"	"6"	"0"	"0"	"0"	"151"	"32"	"30"	"839"	"255"	"79"	"3"	"159"	"0"	"86"	"1577"	"13"	"1"	"239"	"49"	"454"	"68"	"71"	"50"	"576"	"0"	"1"	"21"	"205"	"0"	"0"	"2"	"9"	"0"	"1"	"0"	"0"	"0"	"0"	"1"	"613"	"448"	"250"	"168"	"1391"	"336"	"4"	"2"	"0"	"4"	"426"	"0"	"11"	"202"	"2838"	"106"	"23"	"6"	"0"	"10"	"58"	"0"	"92"	"0"	"30"	"29"	"149"	"234"	"4"	"0"	"14"	"561"	"119"	"3"	"0"	"608"	"5"	"44"	"35"	"5"	"0"	"13"	"609"	"13"	"45"	"176"	"3715"	"9"	"289"	"18"	"1049"	"444"	"301"	"0"	"8"	"87"	"213"	"130"	"197"	"114"	"5012"	"21"	"0"	"0"	"0"	"22"	"8"	"0"	"6"	"0"	"0"	"0"	"21"	"180"	"207"	"420"	"383"	"14"	"2"	"2"	"2"	"1"	"0"	"153"	"16"	"183"	"75"	"2"	"1"	"0"	"0"	"1178"	"133"	"2"	"372"	"0"	"103"	"0"	"637"	"0"	"0"	"2"	"55"	"404"	"135"	"70"	"278"	"0"	"44"	"1679"	"182"	"12"	"4"	"0"	"679"	"40"	"268"	"246"	"645"	"1066"	"469"	"168"	"75"	"125"	"0"	"419"	"650"	"251"	"507"	"87"	"76"	"1714"	"168"	"162"	"0"	"12"	"110"	"339"	"2"	"61"	"57"	"712"	"334"	"266"	"1049"	"554"	"25"	"0"	"1"	"1"	"0"	"0"	"2"	"0"	"372"	"0"	"108"	"525"	"147"	"162"	"14"	"132"	"1117"	"44"	"98"	"113"	"72"	"3"	"38"	"774"	"1"	"1517"	"1"	"18"	"243"	"0"	"10"	"59"	"118"	"0"	"666"	"446"	"0"	"11"	"93"	"1255"	"218"	"2"	"5"	"90"	"4"	"246"	"54"	"579"	"592"	"63"	"9"	"2"	"369"	"1"	"164"	"699"	"1189"	"95"	"61"	"193"	"128"	"0"	"6"	"150"	"101"	"4"	"56"	"8"	"19"	"37"	"141"	"309"	"23"	"20"	"29"	"49"	"214"	"113"	"27"	"748"	"41"	"11"	"70"	"45"	"109"	"425"	"268"	"121"	"0"	"4"	"473"	"0"	"4"	"1132"	"21"	"27"	"0"	"6"	"17"	"1"	"0"	"3"	"0"	"174"	"6"	"136"	"1"	"35"	"989"	"5"	"68"	"1286"	"4"	"2"	"34"	"464"	"275"	"2"	"5"	"10"	"427"	"99"	"145"	"85"	"14"	"0"	"263"	"1727"	"120"	"389"	"233"	"272"	"154"	"155"	"31"	"414"	"0"	"0"	"0"	"1"	"0"	"1497"	"144"	"201"	"412"	"1215"	"683"	"4490"	"7"	"147"	"656"	"53"	"10"	"672"	"2072"	"54"	"999"	"5"	"1520"	"558"	"412"	"1018"	"6"	"52"	"995"	"1"	"3241"	"121"	"206"	"1"	"22"	"4"	"2"	"1"	"0"	"2"	"82"	"56"	"2"	"182"	"2"	"2"	"0"	"1233"	"16"	"30"	"709"	"14"	"0"	"2"	"1"	"20"	"0"	"0"	"0"	"0"	"1"	"158"	"0"	"183"	"752"	"465"	"786"	"5"	"3"	"474"	"3"	"1"	"3"	"552"	"327"	"0"	"415"	"660"	"86"	"234"	"1"	"0"	"12"	"27"	"2"	"1"	"0"	"32"	"28"	"902"	"419"	"162"	"52"	"46"	"1106"	"67"	"36"	"11"	"802"	"33"	"0"	"1227"	"2"	"1"	"213"	"306"	"388"	"262"	"82"	"52"	"67"	"14"	"1323"	"0"	"8"	"0"	"5797"	"68"	"17"	"190"	"24"	"481"	"9"	"53"	"570"	"513"	"129"	"1"	"252"	"348"	"596"	"0"	"0"	"7"	"157"	"10"	"59"	"178"	"190"	"554"	"69"	"7"	"3"	"85"	"954"	"192"	"9"	"6"	"0"	"120"	"146"	"1754"	"4"	"0"	"201"	"235"	"260"	"77"	"43"	"0"	"431"	"177"	"41"	"1166"	"3268"	"43"	"23"	"5"	"24"	"156"	"0"	"0"	"146"	"69"	"13"	"27"	"0"	"12"	"2"	"1"	"0"	"131"	"3"	"0"	"0"	"460"	"0"	"1"	"0"	"2"	"0"	"154"	"58"	"14"	"558"	"1072"	"14"	"20"	"12"	"34"	"145"	"185"	"61"	"1"	"352"	"155"	"11"	"364"	"335"	"4"	"822"	"0"	"24"	"562"	"0"	"0"	"0"	"302"	"0"	"124"	"359"	"1"	"1"	"52"	"508"	"49"	"1"	"333"	"1393"	"237"	"3484"	"4"	"2"	"0"	"1"	"0"	"4911"	"24"	"0"	"3896"	"301"	"122"	"220"	"2"	"62"	"3652"	"2044"	"783"	"3"	"4"	"55"	"0"	"8"	"0"	"83"	"19"	"5654"	"10"	"82"	"2"	"571"	"182"	"59"	"1478"	"189"	"1"	"0"	"210"	"3"	"1740"	"1750"	"63"	"2"	"246"	"62"	"0"	"0"	"0"	"449"	"13"	"31"	"150"	"62"	"0"	"0"	"675"	"8"	"69"	"0"	"0"	"549"	"1725"	"1780"	"1096"	"206"	"134"	"1"	"0"	"0"	"0"	"0"	"1"	"0"	"9"	"26"	"243"	"3"	"118"	"242"	"3"	"254"	"1157"	"0"	"41"	"90"	"495"	"2"	"21"	"0"	"915"	"2399"	"0"	"73"	"106"	"0"	"156"	"109"	"439"	"0"	"0"	"0"	"1"	"1428"	"4618"	"86"	"86"	"85"	"162"	"1"	"274"	"1"	"91"	"10"	"177"	"370"	"47"	"155"	"33"	"0"	"1"	"40"	"113"	"11"	"2"	"0"	"3"	"56"	"40"	"0"	"0"	"0"	"1"	"0"	"751"	"2"	"83"	"6"	"1"	"629"	"2"	"55"	"81"	"298"	"904"	"99"	"183"	"514"	"215"	"115"	"212"	"35"	"210"	"25"	"358"	"556"	"4"	"88"	"15"	"67"	"126"	"713"	"365"	"175"	"136"	"32"	"117"	"1"	"52"	"561"	"41"	"268"	"93"	"623"	"23"	"61"	"0"	"0"	"0"	"0"	"0"	"6"	"2"	"69"	"8"	"0"	"1"	"0"	"42"	"874"	"188"	"21"	"0"	"122"	"1"	"561"	"0"	"6"	"42"	"156"	"15"	"86"	"449"	"123"	"3"	"298"	"3"	"0"	"476"	"7"	"0"	"240"	"169"	"348"	"81"	"0"	"36"	"33"	"282"	"655"	"480"	"88"	"201"	"537"	"71"	"27"	"212"	"1058"	"60"	"512"	"118"	"22"	"508"	"18"	"341"	"1034"	"1259"	"148"	"55"	"0"	"14"	"4"	"0"	"51"	"37"	"15"	"14"	"123"	"90"	"101"	"27"	"170"	"1"	"20"	"1881"	"4"	"3"	"3116"	"30"	"22"	"57"	"394"	"286"	"984"	"2"	"118"	"223"	"42"	"929"	"252"	"11"	"62"	"1"	"12"	"47"	"68"	"1321"	"0"	"177"	"2381"	"0"	"12"	"59"	"25"	"0"	"100"	"56"	"379"	"228"	"1282"	"108"	"242"	"148"	"122"	"44"	"8"	"10"	"55"	"128"	"15"	"8"	"113"	"1306"	"468"	"260"	"128"	"746"	"125"	"1"	"867"	"3"	"35"	"766"	"280"	"501"	"38"	"598"	"99"	"15"	"36"	"0"	"658"	"295"	"578"	"43"	"1036"	"511"	"535"	"585"	"80"	"389"	"18"	"0"	"197"	"781"	"0"	"0"	"19"	"82"	"30"	"8"	"0"	"0"	"1"	"127"	"395"	"230"	"228"	"40"	"4"	"1191"	"2"	"202"	"215"	"121"	"4"	"4"	"22"	"0"	"1481"	"98"	"313"	"3"	"0"	"415"	"22"	"1"	"95"	"59"	"495"	"870"	"268"	"2"	"0"	"424"	"12"	"0"	"0"	"1"	"62"	"6"	"495"	"64"	"0"	"244"	"4"	"7"	"80"	"3"	"9"	"204"	"3"	"0"	"283"	"18"	"118"	"636"	"384"	"793"	"66"	"41"	"220"	"348"	"1844"	"44"	"0"	"0"	"1"	"11"	"7"	"2"	"400"	"7"	"0"	"9"	"173"	"78"	"605"	"136"	"507"	"0"	"295"	"149"	"103"	"967"	"1160"	"0"	"1"	"0"	"85"	"0"	"3"	"0"	"0"	"0"	"2"	"54"	"92"	"230"	"14"	"139"	"74"	"291"	"97"	"63"	"111"	"32"	"68"	"127"	"17"	"256"	"378"	"407"	"79"	"143"	"14"	"449"	"1932"	"20"	"347"	"1"	"0"	"10"	"36"	"873"	"288"	"203"	"35"	"0"	"5"	"4"	"0"	"3120"	"333"	"2"	"90"	"443"	"685"	"4"	"358"	"120"	"47"	"337"	"34"	"154"	"0"	"927"	"144"	"490"	"133"	"6"	"32"	"651"	"40"	"10"	"16"	"7"	"51"	"363"	"77"	"59"	"22"	"2"	"3"	"694"	"1"	"719"	"408"	"591"	"156"	"104"	"7"	"143"	"0"	"95"	"834"	"72"	"57"	"125"	"405"	"165"	"725"	"51"	"41"	"4"	"359"	"1"	"0"	"11"	"172"	"65"	"104"	"100"	"123"	"102"	"907"	"684"	"585"	"556"	"188"	"52"	"1"	"0"	"704"	"3"	"419"	"137"	"111"	"52"	"10"	"21"	"0"	"23"	"6"	"33"	"17"	"6"	"38"	"0"	"2"	"56"	"1"	"3"	"0"	"3"	"62"	"182"	"0"	"236"	"12"	"141"	"6"	"1"	"0"	"39"	"207"	"0"	"432"	"255"	"18"	"327"	"197"	"223"	"1"	"18"	"481"	"900"	"182"	"748"	"609"	"273"	"7"	"350"	"1147"	"31"	"673"	"186"	"84"	"4"	"79"	"697"	"389"	"216"	"90"	"1"	"909"	"5105"	"82"	"100"	"0"	"0"	"0"	"29"	"5"	"3593"	"303"	"262"	"34"	"193"	"7"	"164"	"569"	"0"	"23"	"653"	"2017"	"1534"	"9"	"74"	"736"	"6"	"320"	"0"	"235"	"34"	"0"	"0"	"12"	"7"	"0"	"0"	"0"	"1"	"0"	"0"	"0"	"12"	"712"	"91"	"106"	"0"	"601"	"32"	"0"	"581"	"369"	"21"	"0"	"3"	"663"	"0"	"49"	"281"	"301"	"1775"	"0"	"26"	"64"	"7249"	"0"	"44"	"1868"	"543"	"903"	"203"	"52"	"310"	"2139"	"312"	"468"	"5560"	"596"	"327"	"0"	"0"	"0"	"28"	"0"	"32"	"0"	"243"	"167"	"508"	"220"	"494"	"5"	"22"	"0"	"648"	"4"	"1058"	"35"	"519"	"9"	"210"	"0"	"4"	"205"	"767"	"142"	"326"	"3"	"56"	"28"	"0"	"0"	"1498"	"130"	"252"	"251"	"714"	"319"	"896"	"47"	"160"	"944"	"962"	"378"	"540"	"30"	"1"	"0"	"7"	"79"	"2"	"1060"	"70"	"6"	"3"	"0"	"8"	"1"	"0"	"59"	"572"	"2101"	"945"	"174"	"430"	"188"	"171"	"31"	"1"	"843"	"98"	"3831"	"0"	"521"	"0"	"268"	"1"	"146"	"630"	"21"	"17"	"4387"	"21"	"28"	"0"	"16"	"989"	"21"	"127"	"81"	"71"	"614"	"705"	"17"	"2"	"0"	"1"	"0"	"0"	"1591"	"715"	"126"	"189"	"293"	"866"	"144"	"120"	"238"	"1146"	"360"	"0"	"437"	"214"	"103"	"521"	"49"	"10"	"217"	"1"	"3"	"561"	"1043"	"3155"	"414"	"6"	"1091"	"731"	"1724"	"102"	"860"	"10"	"1253"	"148"	"1317"	"8"	"45"	"77"	"259"	"273"	"47"	"882"	"1712"	"79"	"181"	"79"	"231"	"1"	"0"	"124"	"57"	"2"	"31"	"1"	"0"	"120"	"57"	"22"	"0"	"206"	"5"	"77"	"87"	"375"	"170"	"119"	"7"	"56"	"14"	"2"	"304"	"154"	"404"	"376"	"745"	"167"	"146"	"507"	"12"	"19"	"203"	"0"	"0"	"0"	"0"	"341"	"0"	"0"	"0"	"0"	"0"	"0"	"12"	"49"	"41"	"0"	"209"	"0"	"0"	"1"	"9"	"576"	"6"	"2"	"70"	"102"	"9"	"0"	"272"	"0"	"3"	"71"	"56"	"698"	"0"	"0"	"1013"	"905"	"552"	"12"	"531"	"0"	"98"	"355"	"106"	"27"	"1060"	"217"	"0"	"184"	"1335"	"47"	"69"	"469"	"2"	"2"	"0"	"1"	"223"	"1"	"1"	"5"	"1"	"2"	"1200"	"54"	"172"	"220"	"14"	"21"	"1"	"68"	"2"	"55"	"6"	"330"	"76"	"2"	"235"	"113"	"0"	"1"	"349"	"506"	"15"	"1"	"14"	"0"	"104"	"16"	"471"	"160"	"2"	"543"	"2"	"283"	"1413"	"1193"	"0"	"0"	"0"	"0"	"0"	"0"	"0"	"0"	"0"	"0"	"0"	"0"	"0"	"0"	"0"	"0"	"0"	"0"	"420"	"168"	"691"	"100"	"1273"	"0"	"145"	"482"	"456"	"1"	"5"	"3"	"365"	"566"	"1"	"311"	"62"	"323"	"55"	"0"	"0"	"0"	"0"	"653"	"16"	"120"	"714"	"634"	"157"	"48"	"91"	"121"	"17"	"204"	"0"	"3"	"523"	"630"	"1"	"9676"	"128"	"351"	"202"	"87"	"23"	"4"	"1080"	"76"	"167"	"220"	"0"	"7"	"0"	"144"	"168"	"341"	"1083"	"53"	"2230"	"901"	"5"	"55"	"190"	"529"	"1117"	"780"	"72"	"3"	"0"	"84"	"1"	"541"	"1"	"6"	"32"	"391"	"658"	"971"	"4"	"3"	"5"	"257"	"127"	"56"	"108"	"6"	"697"	"29"	"161"	"1096"	"2600"	"48"	"621"	"146"	"75"	"208"	"185"	"150"	"179"	"1543"	"3"	"225"	"164"	"89"	"3"	"14"	"1"	"0"	"5"	"44"	"49"	"8"	"1142"	"472"	"0"	"0"	"7"	"165"	"133"	"3"	"13"	"1036"	"187"	"0"	"61"	"0"	"0"	"0"	"0"	"0"	"0"	"0"	"1388"	"1081"	"300"	"245"	"797"	"150"	"38"	"322"	"31"	"165"	"9"	"2"	"24"	"0"	"474"	"0"	"271"	"2"	"352"	"1"	"217"	"1735"	"11"	"46"	"137"	"272"	"2854"	"2684"	"708"	"8"	"29"	"87"	"583"	"0"	"0"	"485"	"239"	"15"	"321"	"1342"	"7"	"59"	"1868"	"21"	"1"	"2"	"503"	"125"	"0"	"82"	"532"	"68"	"5"	"122"	"27"	"9"	"1605"	"72"	"4"	"1"	"4"	"500"	"2077"	"195"	"3"	"536"	"53"	"4178"	"0"	"214"	"0"	"721"	"544"	"68"	"13"	"489"	"221"	"16"	"176"	"49"	"12"	"118"	"2"	"2276"	"0"	"1017"	"1851"	"67"	"13922"	"569"	"270"	"341"	"330"	"2"	"602"	"222"	"1186"	"30"	"50"	"13"	"106"	"129"	"857"	"225"	"1196"	"194"	"293"	"19"	"0"	"155"	"768"	"400"	"1044"	"266"	"2644"	"341"	"348"	"0"	"1"	"392"	"1669"	"2089"	"87"	"118"	"1025"	"2226"	"98"	"4404"	"84"	"694"	"206"	"134"	"1309"	"612"	"10"	"11"	"327"	"569"	"713"	"19"	"0"	"2047"	"821"	"651"	"20"	"644"	"2"	"448"	"705"	"10"	"8"	"1009"	"5"	"82"	"19"	"404"	"807"	"22"	"2592"	"830"	"288"	"1080"	"1721"	"79"	"1209"	"1249"	"520"	"83"	"6"	"753"	"0"	"333"	"3"	"247"	"50"	"865"	"45"	"1"	"126"	"38"	"788"	"41"	"731"	"3"	"130"	"0"	"1"	"3982"	"116"	"1"	"0"	"7"	"23"	"7"	"3"	"2146"	"152"	"233"	"0"	"0"	"6"	"0"	"0"	"0"	"9"	"0"	"14"	"38"	"1"	"0"	"0"	"0"	"0"	"0"	"1329"	"0"	"0"	"34"	"0"	"1"	"0"	"0"	"950"	"799"	"27"	"155"	"4"	"1"	"1"	"0"	"0"	"0"	"0"	"0"	"0"	"199"	"0"	"3"	"30"	"226"	"0"	"94"	"1041"	"13928"	"437"	"2"	"412"	"392"	"0"	"8"	"81"	"121"	"5"	"6"	"8"	"1"	"1"	"2360"	"0"	"6"	"72"	"125"	"614"	"4"	"0"	"0"	"0"	"0"	"2064"	"241"	"4"	"739"	"176"	"3"	"68"	"3"	"18"	"1122"	"0"	"0"	"0"	"0"	"1"	"0"	"0"	"0"	"0"	"0"	"1"	"0"	"0"	"1209"	"0"	"0"	"0"	"1699"	"8"	"0"	"68"	"2"	"588"	"1"	"3"	"0"	"188"	"0"	"0"	"0"	"5"	"27"	"8"	"712"	"269"	"296"	"7"	"0"	"0"	"0"	"0"	"0"	"0"	"0"	"0"	"0"	"40"	"0"	"8"	"250"	"1"	"0"	"2"	"0"	"0"	"0"	"0"	"0"	"73"	"105"	"37"	"0"	"1"	"0"	"0"	"0"	"1"	"272"	"46"	"102"	"0"	"22"	"521"	"7"	"0"	"0"	"7"	"0"	"0"	"0"	"0"	"0"	"0"	"0"	"0"	"0"	"0"	"0"	"11"	"0"	"0"	"0"	"0"	"0"	"0"	"0"	"2118"	"369"	"88"	"1"	"209"	"27"	"107"	"196"	"2"	"0"	"1"	"4"	"0"	"1743"	"0"	"1172"	"0"	"0"	"114"	"314"	"0"	"0"	"0"	"188"	"0"	"0"	"0"	"88"	"59"	"0"	"0"	"5"	"177"	"5"	"128"	"2"	"0"	"36"	"0"	"5067"	"0"	"0"	"0"	"229"	"4992"	"689"	"38"	"241"	"806"	"0"	"76"	"170"	"25"	"18"	"0"	"234"	"3374"	"849"	"135"	"94"	"2"	"204"	"16"	"213"	"0"	"73"	"3"	"4117"	"66"	"320"	"4"	"45"	"5"	"432"	"24"	"521"	"98"	"110"	"9"	"60"	"742"	"0"	"0"	"0"	"0"	"114"	"0"	"359"	"161"	"7"	"0"	"279"	"502"	"1"	"0"	"0"	"16101"	"0"	"0"	"108"	"0"	"37"	"1140"	"18"	"102"	"4925"	"191"	"181"	"180"	"2137"	"37"	"25"	"4"	"23"	"6"	"3651"	"38"	"170"	"0"	"718"	"1556"	"38"	"288"	"14"	"25"	"2"	"643"	"242"	"1"	"333"	"589"	"0"	"4973"	"5556"	"0"	"57"	"5"	"1199"	"2"	"958"	"512"	"16"	"0"	"53"	"5"	"89"	"44"	"10"	"0"	"126"	"803"	"0"	"282"	"1"	"1"	"9"	"1"	"0"	"7"	"70"	"1115"	"308"	"387"	"75"	"266"	"0"	"3869"	"25"	"0"	"89"	"21"	"0"	"18"	"38"	"87"	"548"	"670"	"15"	"5771"	"215"	"220"	"0"	"6544"	"123"	"160"	"37"	"91"	"84"	"165"	"0"	"1"	"0"	"0"	"0"	"663"	"0"	"435"	"1194"	"198"	"1252"	"1"	"1"	"0"	"10"	"950"	"44"	"2"	"176"	"0"	"0"	"0"	"379"	"128"	"1"	"112"	"169"	"37"	"44"	"1"	"224"	"344"	"39"	"92"	"2759"	"2"	"11"	"875"	"162"	"0"	"36"	"1"	"0"	"0"	"1039"	"5804"	"2"	"48"	"0"	"0"	"129"	"252"	"46"	"345"	"0"	"0"	"0"	"1"	"2"	"2"	"0"	"15"	"59"	"227"	"10"	"4"	"2"	"2799"	"48"	"3"	"0"	"767"	"0"	"110"	"284"	"6"	"10"	"12"	"744"	"76"	"358"	"46"	"0"	"84"	"11"	"1"	"6"	"213"	"956"	"6"	"574"	"24"	"24"	"31"	"155"	"2661"	"1104"	"75"	"445"	"158"	"0"	"1"	"331"	"2"	"84"	"475"	"287"	"94"	"0"	"0"	"64"	"0"	"219"	"194"	"3"	"0"	"213"	"8"	"121"	"75"	"55"	"0"	"0"	"4"	"1"	"464"	"0"	"6"	"128"	"531"	"2"	"102"	"3"	"359"	"0"	"2"	"363"	"0"	"1"	"27"	"0"	"7"	"16"	"0"	"0"	"4"	"0"	"0"	"0"	"0"	"1"	"12"	"1"	"0"	"1"	"66"	"0"	"0"	"0"	"125"	"0"	"1"	"0"	"0"	"2"	"0"	"1"	"7"	"36"	"2"	"0"	"0"	"49"	"11"	"1"	"0"	"39"	"5"	"0"	"4"	"0"	"0"	"11"	"1"	"3"	"7"	"1"	"876"	"0"	"1"	"0"	"32"	"0"	"1"	"10052"	"0"	"2653"	"0"	"0"	"0"	"1244"	"10800"	"0"	"41"	"1"	"0"	"0"	"0"	"0"	"0"	"596"	"0"	"6"	"0"	"0"	"12"	"4035"	"0"	"1118"	"0"	"212659"	"0"	"157"	"109"	"412"	"500"	"0"	"342"	"2"	"125"	"162"	"0"	"151"	"12"	"1035"	"3"	"167"	"5"	"293"	"233"	"36"	"0"	"220"	"103"	"2786"	"34"	"417"	"362"	"160"	"262"	"587"	"0"	"22"	"818"	"6"	"0"	"0"	"255"	"4"	"68"	"4"	"39"	"0"	"29"	"19"	"0"	"74"	"332"	"3"	"106"	"525"	"18"	"2"	"2"	"124"	"607"	"13"	"37"	"1"	"1"	"5"	"44"	"8"	"0"	"14"	"20"	"0"	"38"	"30"	"37"	"3"	"0"	"1"	"12"	"804"	"167"	"161"	"216"	"0"	"46"	"86"	"235"	"5250"	"0"	"694"	"229"	"1129"	"21"	"0"	"182"	"0"	"572"	"3"	"156"	"0"	"1"	"0"	"251"	"17"	"0"	"2"	"3"	"12"	"335"	"783"	"0"	"0"	"7"	"1"	"0"	"0"	"0"	"71"	"1"	"0"	"0"	"0"	"0"	"1"	"5"	"2"	"4"	"60"	"0"	"0"	"1"	"3"	"0"	"2"	"0"	"4"	"0"	"196"	"0"	"0"	"8"	"146"	"1"	"1"	"5"	"271"	"1"	"0"	"1"	"0"	"1"	"1"	"0"	"0"	"0"	"0"	"4"	"1"	"0"	"1"	"68"	"0"	"0"	"1"	"0"	"1"	"0"	"0"	"0"	"8"	"7"	"0"	"260"	"6"	"111"	"2"	"125"	"2"	"0"	"0"	"0"	"2"	"1"	"1"	"85"	"2"	"0"	"1"	"3"	"2"	"0"	"1"	"0"	"4"	"0"	"0"	"3"	"0"	"1"	"0"	"0"	"0"	"0"	"1"	"191"	"5"	"1"	"0"	"1"	"0"	"1"	"120"	"37"	"0"	"1"	"1"	"0"	"0"	"0"	"0"	"0"	"0"	"0"	"0"	"0"	"2"	"336"	"6"	"0"	"2"	"0"	"0"	"0"	"7"	"4"	"2"	"0"	"0"	"0"	"0"	"2"	"5"	"31"	"0"	"0"	"1"	"0"	"0"	"1"	"0"	"2"	"0"	"0"	"5"	"1"	"1"	"0"	"1"	"1"	"0"	"99"	"0"	"1117"	"4"	"0"	"287"	"0"	"0"	"57"	"4"	"305"	"0"	"4"	"0"	"0"	"4"	"26"	"0"	"25"	"0"	"391"	"0"	"0"	"0"	"40"	"0"	"0"	"5"	"3"	"0"	"139"	"0"	"8"	"66"	"0"	"66"	"0"	"124"	"0"	"0"	"12"	"2"	"0"	"1"	"1"	"25"	"0"	"426"	"15"	"1"	"13"	"38"	"0"	"2"	"1598"	"27"	"0"	"0"	"0"	"12"	"64"	"1"	"2"	"113"	"24"	"0"	"31"	"2"	"1"	"0"	"0"	"15"	"2"	"0"	"1"	"6"	"1"	"0"	"0"	"0"	"38"	"0"	"6"	"1"	"0"	"0"	"7"	"0"	"2"	"0"	"1"	"1"	"0"	"0"	"1"	"0"	"0"	"40"	"0"	"1"	"0"	"18"	"0"	"4"	"17"	"2"	"58"	"0"	"0"	"0"	"0"	"0"	"2"	"14"	"0"	"1"	"4"	"2"	"30"	"17"	"0"	"0"	"2"	"0"	"0"	"0"	"2"	"673"	"31"	"147"	"7"	"242"	"347"	"41"	"0"	"1249"	"0"	"0"	"4"	"893"	"1"	"0"	"207"	"172"	"13"	"13"	"30"	"21"	"8"	"22"	"119"	"29"	"101"	"5"	"0"	"17"	"0"	"23"	"40"	"0"	"288"	"479"	"36"	"24"	"0"	"271"	"37"	"28"	"8"	"3"	"13"	"2"	"114"	"1"	"1068"	"91"	"38"	"51"	"158"	"32"	"1724"	"6"	"231"	"59"	"256"	"4766"	"500"	"4"	"0"	"1028"	"1068"	"572"	"2057"	"57"	"219"	"584"	"9"	"53"	"3"	"47"	"0"	"0"	"0"	"1"	"8"	"2"	"0"	"0"	"0"	"0"	"15"	"0"	"0"	"0"	"18"	"12"	"1"	"0"	"944"	"6"	"1"	"1"	"2"	"85"	"278"	"9"	"1"	"1"	"5"	"1"	"0"	"0"	"0"	"0"	"0"	"0"	"4"	"0"	"0"	"0"	"0"	"2"	"0"	"78"	"0"	"5"	"0"	"0"	"0"	"0"	"14"	"0"	"4"	"44"	"0"	"0"	"1"	"21"	"0"	"52"	"0"	"1"	"0"	"0"	"0"	"0"	"0"	"0"	"0"	"0"	"1"	"1"	"0"	"0"	"1"	"1"	"0"	"0"	"1"	"0"	"1"	"11"	"0"	"1"	"0"	"1"	"0"	"1"	"0"	"0"	"0"	"1"	"1"	"0"	"1"	"6"	"1"	"0"	"1"	"1"	"0"	"0"	"0"	"0"	"0"	"1"	"2"	"0"	"0"	"1"	"0"	"0"	"0"	"0"	"0"	"0"	"0"	"0"	"550"	"133"	"832"	"1"	"1003"	"96"	"1384"	"522"	"54"	"419"	"470"	"0"	"305"	"1892"	"639"	"1391"	"920"	"286"	"681"	"229"	"11"	"28"	"6"	"328"	"174"	"678"	"144"	"566"	"58"	"579"	"704"	"121"	"101"	"30"	"62"	"32"	"138"	"713"	"2422"	"0"	"0"	"0"	"1862"	"1"	"3"	"12"	"47"	"172"	"8"	"0"	"0"	"376"	"850"	"379"	"172"	"0"	"1"	"1"	"5"	"9"	"0"	"3"	"1"	"14"	"4"	"7"	"0"	"6"	"1"	"1"	"2"	"157"	"226"	"669"	"82"	"202"	"361"	"4"	"311"	"11"	"1656"	"2400"	"669"	"210"	"7"	"728"	"313"	"230"	"25"	"1015"	"1017"	"294"	"2577"	"292"	"138"	"206"	"73"	"194"	"68"	"485"	"23"	"404"	"82"	"545"	"128"	"344"	"54"	"2894"	"5198"	"2"	"299"	"138"	"383"	"7"	"11"	"1"	"0"	"1793"	"4"	"418"	"4380"	"21"	"16"	"3093"	"103"	"848"	"148"	"1521"	"3"	"523"	"342"	"45"	"8"	"738"	"2"	"367"	"949"	"3974"	"1536"	"110"	"307"	"129"	"2070"	"1054"	"1154"	"199"	"1292"	"7341"	"286"	"0"	"269"	"178"	"0"	"3"	"1294"	"2"	"0"	"1"	"3"	"228"	"1"	"1"	"3"	"1"	"9"	"611"	"844"	"13"	"0"	"1"	"1013"	"4"	"3"	"0"	"0"	"3521"	"739"	"16"	"125"	"50"	"751"	"98"	"486"	"1"	"747"	"34"	"25"	"11"	"1"	"4"	"126"	"250"	"119"	"285"	"14"	"660"	"1141"	"10"	"670"	"24"	"9"	"1"	"0"	"23"	"2"	"180"	"1"	"206"	"16"	"286"	"18"	"1330"	"514"	"179"	"40"	"1293"	"91"	"3312"	"145"	"1"	"5"	"10"	"33"	"48"	"33"	"0"	"0"	"0"	"1"	"0"	"0"	"0"	"0"	"0"	"0"	"577"	"4"	"89"	"1939"	"15"	"849"	"6"	"27"	"96"	"274"	"31"	"1"	"200"	"7"	"344"	"730"	"8"	"0"	"5"	"9"	"454"	"18"	"14"	"332"	"5"	"14"	"13"	"730"	"391"	"3"	"171"	"582"	"129"	"382"	"235"	"20"	"184"	"94"	"3066"	"3"	"851"	"8"	"0"	"0"	"0"	"0"	"112"	"34"	"16"	"0"	"67"	"2"	"0"	"33"	"181"	"44"	"114"	"1"	"1"	"887"	"1095"	"332"	"1"	"0"	"5"	"19"	"1"	"150"	"2103"	"303"	"319"	"1221"	"3227"	"389"	"9"	"11"	"0"	"34"	"13"	"128"	"16"	"328"	"1"	"28"	"251"	"0"	"0"	"0"	"0"	"0"	"0"	"0"	"0"	"0"	"0"	"0"	"0"	"0"	"0"	"0"	"0"	"0"	"0"	"0"	"0"	"0"	"0"	"921"	"14"	"8"	"94"	"0"	"0"	"0"	"221"	"2"	"411"	"12"	"96"	"2541"	"477"	"0"	"0"	"0"	"0"	"0"	"0"	"0"	"0"	"0"	"0"	"0"	"0"	"1"	"0"	"0"	"3"	"1"	"0"	"2"	"2"	"1"	"0"	"2"	"0"	"0"	"0"	"8"	"19"	"736"	"942"	"54"	"754"	"107"	"0"	"0"	"6"	"59"	"128"	"0"	"2846"	"13"	"0"	"1102"	"34"	"74"	"87"	"0"	"116"	"0"	"689"	"7"	"5"	"900"	"0"	"0"	"0"	"382"	"5"	"50"	"0"	"32"	"76"	"315"	"1444"	"67"	"105"	"3"	"43"	"3"	"26"	"0"	"0"	"0"	"241"	"6"	"110"	"842"	"1914"	"570"	"157"	"34"	"0"	"0"	"0"	"0"	"72"	"96"	"253"	"33"	"27"	"312"	"99"	"0"	"0"	"0"	"3"	"0"	"248"	"71"	"235"	"175"	"138"	"305"	"38"	"1161"	"646"	"348"	"106"	"124"	"53"	"48"	"4"	"0"	"1"	"0"	"2"	"95"	"301"	"0"	"0"	"53"	"5493"	"1025"	"17"	"4072"	"799"	"273"	"451"	"9"	"138"	"531"	"42"	"136"	"331"	"60"	"67"	"74"	"77"	"102"	"0"	"0"	"0"	"0"	"0"	"0"	"6"	"9"	"19"	"2699"	"156"	"958"	"1640"	"44"	"426"	"87"	"332"	"313"	"539"	"0"	"851"	"533"	"649"	"95"	"268"	"0"	"0"	"0"	"1716"	"6"	"322"	"302"	"334"	"372"	"653"	"747"	"4"	"0"	"0"	"329"	"0"	"6"	"1375"	"103"	"56"	"22"	"105"	"60"	"0"	"2"	"0"	"0"	"2"	"0"	"0"	"188"	"218"	"90"	"58"	"4"	"7"	"5"	"1"	"355"	"70"	"36"	"170"	"1749"	"286"	"1016"	"329"	"885"	"630"	"3"	"357"	"1238"	"282"	"61"	"55"	"0"	"617"	"5"	"611"	"361"	"532"	"11"	"1028"	"732"	"1086"	"73"	"248"	"362"	"7"	"0"	"0"	"0"	"0"	"0"	"0"	"53"	"6"	"0"	"0"	"0"	"12"	"115"	"188"	"994"	"0"	"373"	"207"	"730"	"0"	"857"	"846"	"0"	"0"	"0"	"333"	"25"	"3"	"194"	"84"	"921"	"1228"	"331"	"1"	"0"	"0"	"0"	"0"	"355"	"956"	"445"	"510"	"233"	"0"	"1"	"3"	"0"	"3"	"0"	"0"	"3"	"33"	"0"	"1"	"0"	"541"	"2"	"2"	"283"	"1"	"362"	"0"	"146"	"92"	"357"	"593"	"718"	"1815"	"515"	"626"	"98"	"613"	"1088"	"12"	"136"	"91"	"471"	"470"	"0"	"0"	"0"	"1543"	"0"	"794"	"912"	"507"	"0"	"0"	"1"	"28"	"0"	"1"	"52"	"8376"	"4173"	"6323"	"4322"	"6251"	"3529"	"624"	"101"	"15"	"3"	"0"	"986"	"359"	"5059"	"5382"	"1"	"108"	"1"	"3"	"0"	"4"	"5"	"0"	"0"	"0"	"1"	"0"	"669"	"591"	"51"	"30"	"1062"	"133"	"244"	"651"	"1"	"0"	"1"	"439"	"0"	"1"	"0"	"183"	"1"	"0"	"0"	"3"	"4040"	"22"	"395"	"3"	"646"	"653"	"178"	"354"	"308"	"230"	"177"	"1768"	"248"	"2100"	"11"	"246"	"20"	"562"	"0"	"22"	"4"	"0"	"3"	"277"	"1510"	"0"	"0"	"0"	"2"	"2664"	"796"	"1"	"1"	"2"	"6"	"1"	"1"	"5362"	"0"	"0"	"63"	"0"	"186"	"2"	"526"	"0"	"0"	"1"	"481"	"0"	"1"	"749"	"4"	"408"	"407"	"58"	"4885"	"0"	"1"	"3"	"132"	"10"	"54"	"599"	"0"	"236"	"1592"	"243"	"0"	"1"	"2967"	"2569"	"86"	"81"	"60"	"208"	"347"	"815"	"415"	"1720"	"538"	"170"	"130"	"0"	"0"	"0"	"0"	"223"	"0"	"0"	"0"	"30"	"1"	"0"	"1"	"8"	"2"	"0"	"0"	"340"	"1"	"1"	"0"	"0"	"8"	"2"	"0"	"13"	"0"	"0"	"0"	"0"	"15"	"6"	"0"	"0"	"0"	"36"	"0"	"66"	"796"	"1"	"0"	"0"	"0"	"0"	"1"	"677"	"398"	"0"	"3"	"5"	"19"	"8242"	"10"	"27"	"1291"	"360"	"287"	"366"	"1"	"425"	"887"	"753"	"806"	"20"	"0"	"0"	"0"	"0"	"0"	"9"	"0"	"2"	"0"	"1217"	"0"	"129"	"498"	"363"	"5"	"0"	"0"	"71"	"0"	"0"	"1"	"43"	"0"	"8"	"0"	"0"	"0"	"0"	"1"	"0"	"6"	"187"	"1348"	"276"	"172"	"4"	"5"	"0"	"0"	"4"	"1"	"66"	"516"	"0"	"0"	"0"	"1333"	"117"	"0"	"1416"	"462"	"0"	"2"	"1961"	"0"	"387"	"695"	"2555"	"9"	"1644"	"0"	"0"	"0"	"0"	"0"	"2"	"0"	"1"	"305"	"14"	"85"	"39"	"0"	"0"	"0"	"0"	"0"	"0"	"1"	"1555"	"198"	"294"	"27"	"0"	"0"	"0"	"1"	"0"	"1"	"9"	"2"	"29"	"16"	"0"	"0"	"1"	"2625"	"15"	"0"	"2764"	"6"	"0"	"0"	"0"	"215"	"0"	"0"	"0"	"4"	"217"	"9"	"0"	"0"	"4"	"655"	"0"	"0"	"0"	"0"	"0"	"2268"	"0"	"627"	"296"	"4"	"0"	"4"	"4"	"130"	"2"	"42"	"459"	"1731"	"2"	"1"	"0"	"0"	"0"	"1"	"17"	"1"	"0"	"0"	"1"	"505"	"362"	"460"	"34"	"17"	"6"	"0"	"8"	"855"	"46"	"823"	"1091"	"2100"	"11762"	"1533"	"849"	"1960"	"519"	"6"	"2906"	"1888"	"0"	"1"	"0"	"0"	"10"	"0"	"80"	"0"	"0"	"0"	"0"	"0"	"0"	"0"	"0"	"12"	"0"	"0"	"0"	"1"	"6"	"0"	"56"	"0"	"0"	"3"	"0"	"1"	"3"	"1"	"2"	"1"	"0"	"2"	"3"	"0"	"0"	"159"	"3"	"28"	"154"	"282"	"1616"	"0"	"0"	"0"	"1"	"1"	"0"	"1"	"0"	"1"	"0"	"0"	"0"	"18"	"11"	"0"	"0"	"0"	"0"	"0"	"1"	"0"	"9"	"0"	"1"	"1"	"1"	"42"	"5"	"3"	"0"	"0"	"0"	"184"	"0"	"0"	"14"	"0"	"7"	"558"	"199"	"682"	"0"	"1"	"17"	"0"	"2"	"0"	"1"	"1"	"0"	"0"	"0"	"0"	"4"	"0"	"1722"	"150"	"2"	"1"	"0"	"1"	"0"	"0"	"3"	"2"	"14"	"0"	"0"	"0"	"0"	"0"	"9"	"0"	"0"	"1"	"0"	"0"	"0"	"1"	"1"	"0"	"421"	"6610"	"0"	"46"	"0"	"0"	"2"	"1"	"1"	"19"	"0"	"77"	"3"	"0"	"1"	"0"	"2"	"0"	"171"	"0"	"0"	"1"	"10"	"125"	"2"	"63"	"1"	"926"	"0"	"0"	"79"	"639"	"0"	"15"	"0"	"0"	"0"	"0"	"0"	"1"	"1"	"2"	"0"	"0"	"0"	"0"	"1999"	"1111"	"1788"	"0"	"646"	"138"	"467"	"2"	"1"	"12"	"2"	"18"	"1404"	"0"	"38"	"79"	"141"	"121"	"1689"	"969"	"962"	"423"	"338"	"0"	"0"	"0"	"0"	"0"	"2"	"0"	"17"	"215"	"2656"	"157"	"1"	"36"	"116"	"392"	"233"	"17"	"75"	"104"	"0"	"0"	"0"	"0"	"0"	"0"	"159"	"126"	"272"	"162"	"0"	"212"	"2292"	"1"	"0"	"55"	"0"	"4"	"0"	"0"	"0"	"0"	"0"	"0"	"2"	"3"	"1"	"0"	"0"	"0"	"0"	"0"	"46"	"0"	"0"	"1"	"0"	"0"	"0"	"0"	"1352"	"343"	"3946"	"43"	"10"	"382"	"0"	"0"	"3"	"0"	"0"	"1"	"0"	"0"	"0"	"0"	"0"	"916"	"366"	"3"	"525"	"4"	"240"	"13"	"2"	"129"	"679"	"369"	"0"	"7"	"272"	"671"	"161"	"16"	"1"	"1163"	"50"	"260"	"314"	"241"	"120"	"140"	"26"	"316"	"1"	"8"	"3160"	"147"	"37"	"200"	"2"	"80"	"418"	"3"	"0"	"0"	"0"	"1"	"0"	"0"	"0"	"8949"	"12"	"0"	"3"	"1"	"0"	"4"	"3"	"4"	"3467"	"0"	"61"	"41"	"189"	"163"	"72"	"564"	"200"	"12"	"256"	"9135"	"355"	"0"	"0"	"69"	"130"	"3"	"7"	"16"	"4"	"2288"	"23"	"195"	"187"	"71"	"2"	"331"	"155"	"83"	"734"	"0"	"59"	"0"	"0"	"1"	"0"	"0"	"2"	"0"	"0"	"4"	"0"	"0"	"0"	"1"	"0"	"156"	"1008"	"0"	"89"	"87"	"398"	"1"	"204"	"2"	"263"	"9746"	"86"	"812"	"8"	"3"	"0"	"0"	"1"	"1"	"0"	"4"	"316"	"6"	"592"	"133"	"46"	"562"	"22"	"0"	"0"	"1"	"2"	"0"	"20"	"382"	"127"	"236"	"6"	"859"	"666"	"336"	"40"	"0"	"0"	"0"	"2"	"0"	"1"	"29"	"0"	"0"	"1"	"0"	"0"	"0"	"1"	"2"	"129"	"1119"	"353"	"0"	"176"	"7"	"772"	"2"	"1801"	"16"	"40"	"93"	"789"	"966"	"0"	"0"	"0"	"137"	"1016"	"2"	"135"	"358"	"732"	"293"	"384"	"2"	"73"	"241"	"508"	"453"	"2"	"0"	"226"	"98"	"1"	"1"	"137"	"12"	"707"	"58"	"198"	"575"	"108"	"46"	"8"	"660"	"94"	"292"	"5"	"170"	"11"	"577"	"83"	"319"	"120"	"411"	"8"	"5"	"0"	"111"	"1012"	"116"	"669"	"616"	"52"	"9"	"3686"	"291"	"534"	"850"	"16"	"19"	"1785"	"101"	"618"	"5"	"112"	"131"	"1"	"263"	"359"	"68"	"4"	"51"	"65"	"9"	"136"	"5"	"153"	"122"	"196"	"0"	"195"	"904"	"414"	"3"	"273"	"830"	"406"	"144"	"232"	"0"	"10"	"173"	"1133"	"1"	"0"	"16"	"952"	"3"	"90"	"208"	"255"	"62"	"9"	"134"	"559"	"29"	"2"	"16"	"360"	"346"	"236"	"15"	"3"	"3"	"6"	"99"	"414"	"411"	"7"	"769"	"1"	"2"	"1"	"0"	"4"	"1"	"1"	"189"	"286"	"0"	"60"	"634"	"215"	"193"	"192"	"1"	"256"	"1"	"100"	"167"	"0"	"2"	"100"	"290"	"140"	"158"	"314"	"2"	"15"	"104"	"9"	"16"	"134"	"1155"	"6"	"352"	"1329"	"0"	"1221"	"0"	"1"	"0"	"0"	"58"	"1"	"1"	"16"	"18"	"506"	"1"	"1"	"204"	"107"	"102"	"1"	"37"	"0"	"695"	"40"	"19"	"173"	"71"	"81"	"457"	"48"	"32"	"27"	"950"	"192"	"17"	"87"	"13"	"63"	"5"	"16"	"72"	"215"	"0"	"248"	"197"	"75"	"0"	"803"	"662"	"116"	"4"	"7"	"0"	"0"	"0"	"2"	"12"	"6"	"12"	"359"	"16"	"7"	"15"	"0"	"54"	"3"	"1392"	"74"	"234"	"6"	"337"	"220"	"211"	"47"	"449"	"0"	"350"	"27"	"104"	"138"	"17"	"126"	"1"	"1212"	"2"	"2719"	"602"	"3378"	"39"	"138"	"361"	"138"	"1862"	"44"	"0"	"9"	"5"	"2"	"368"	"30"	"1044"	"2"	"639"	"245"	"143"	"71"	"214"	"68"	"19"	"27"	"44"	"2491"	"2"	"1"	"56"	"116"	"3"	"119"	"487"	"26"	"0"	"0"	"742"	"7"	"4"	"161"	"7"	"2235"	"6"	"0"	"958"	"8"	"42"	"86"	"395"	"0"	"0"	"82"	"24"	"88"	"53"	"3"	"34"	"149"	"299"	"50"	"234"	"5"	"198"	"18"	"5"	"1164"	"563"	"999"	"1"	"157"	"8364"	"267"	"5"	"56"	"2"	"184"	"24"	"786"	"9"	"2"	"9"	"178"	"0"	"65"	"941"	"409"	"470"	"6267"	"444"	"231"	"0"	"0"	"0"	"1"	"0"	"0"	"0"	"2"	"1"	"1"	"0"	"0"	"8"	"257"	"12"	"0"	"1"	"0"	"0"	"1"	"1"	"2"	"0"	"0"	"0"	"0"	"0"	"0"	"65"	"7"	"2"	"0"	"1"	"3"	"0"	"0"	"0"	"3"	"0"	"2"	"0"	"7"	"0"	"2"	"0"	"0"	"0"	"1"	"0"	"0"	"0"	"0"	"0"	"0"	"0"	"0"	"0"	"0"	"0"	"0"	"0"	"1363"	"16"	"1"	"2"	"0"	"0"	"0"	"0"	"0"	"0"	"0"	"14"	"1"	"0"	"32"	"0"	"195"	"0"	"3"	"3"	"7"	"0"	"0"	"0"	"3"	"2"	"0"	"1"	"1"	"826"	"3460"	"1"	"0"	"2"	"3628"	"703"	"415"	"353"	"175"	"498"	"236"	"41"	"29"	"12"	"0"	"1"	"1"	"0"	"0"	"12"	"0"	"1"	"20"	"2"	"0"	"0"	"0"	"3"	"0"	"0"	"7"	"1"	"1"	"4"	"0"	"0"	"2"	"0"	"9"	"4"	"0"	"0"	"212"	"19"	"1"	"8"	"6"	"0"	"1"	"229"	"149"	"146"	"681"	"0"	"0"	"0"	"37"	"932"	"0"	"2"	"0"	"0"	"43"	"4"	"64"	"10"	"1"	"147"	"2"	"0"	"69"	"117"	"0"	"1"	"1"	"0"	"94"	"2"	"0"	"0"	"60"	"2507"	"0"	"657"	"0"	"0"	"19"	"178"	"2"	"0"	"46"	"84"	"550"	"0"	"2"	"0"	"0"	"0"	"0"	"0"	"46"	"0"	"0"	"0"	"1"	"0"	"158"	"443"	"194"	"39"	"0"	"0"	"0"	"3"	"0"	"0"	"0"	"257"	"0"	"622"	"359"	"1055"	"223"	"680"	"26"	"6"	"554"	"1"	"0"	"52"	"172"	"14"	"569"	"787"	"434"	"2"	"0"	"3"	"1994"	"1"	"0"	"1727"	"37"	"770"	"18"	"531"	"0"	"21"	"284"	"30"	"4"	"96"	"493"	"4"	"156"	"0"	"1"	"0"	"1"	"5"	"95"	"195"	"405"	"0"	"0"	"0"	"0"	"0"	"0"	"1"	"0"	"0"	"0"	"0"	"1031"	"0"	"18"	"44"	"71"	"850"	"25"	"40"	"184"	"170"	"29"	"1"	"525"	"87"	"457"	"0"	"0"	"2"	"0"	"0"	"0"	"0"	"7"	"0"	"1"	"0"	"0"	"1"	"1"	"0"	"3"	"3"	"0"	"0"	"1"	"0"	"0"	"1597"	"0"	"0"	"0"	"0"	"0"	"0"	"0"	"0"	"0"	"0"	"2"	"0"	"1"	"0"	"0"	"0"	"0"	"0"	"1"	"0"	"0"	"3"	"1"	"4"	"0"	"78"	"25"	"189"	"253"	"0"	"1"	"0"	"7"	"0"	"0"	"4"	"12"	"0"	"0"	"0"	"0"	"1"	"0"	"0"	"0"	"0"	"1"	"0"	"21"	"0"	"0"	"38"	"12"	"0"	"0"	"2"	"0"	"0"	"595"	"0"	"5"	"0"	"0"	"4"	"0"	"7"	"0"	"0"	"0"	"1"	"0"	"0"	"0"	"3"	"0"	"9"	"0"	"0"	"0"	"0"	"0"	"1"	"0"	"2428"	"1255"	"682"	"1015"	"4014"	"303"	"2185"	"0"	"1"	"27"	"75"	"33"	"0"	"1"	"3"	"0"	"1"	"4"	"5"	"0"	"3"	"0"	"0"	"1"	"0"	"0"	"4"	"2"	"5"	"61"	"0"	"0"	"0"	"0"	"1"	"0"	"0"	"0"	"2"	"1"	"7"	"32"	"645"	"606"	"160"	"0"	"0"	"0"	"3"	"1"	"0"	"0"	"2"	"2"	"0"	"0"	"336"	"64"	"0"	"0"	"0"	"5"	"7"	"0"	"24"	"348"	"2"	"12"	"1"	"116"	"2"	"8"	"14"	"3"	"14"	"4"	"163"	"1630"	"384"	"7609"	"0"	"0"	"1"	"0"	"2"	"14"	"12"	"74"	"2"	"1"	"435"	"1"	"0"	"2"	"321"	"0"	"0"	"0"	"0"	"0"	"0"	"2"	"6"	"0"	"4"	"1"	"0"	"0"	"0"	"0"	"0"	"25"	"50"	"1"	"153"	"2"	"464"	"59"	"25"	"3"	"67"	"817"	"0"	"11"	"5"	"4"	"7"	"0"	"0"	"7"	"0"	"66"	"367"	"4"	"0"	"4"	"0"	"39"	"0"	"0"	"0"	"0"	"1"	"33"	"0"	"0"	"0"	"0"	"5"	"8"	"2"	"1"	"0"	"0"	"5"	"0"	"0"	"3"	"0"	"0"	"0"	"575"	"834"	"3"	"0"	"2"	"1"	"2"	"0"	"0"	"1"	"0"	"0"	"0"	"0"	"0"	"0"	"0"	"0"	"0"	"2"	"5"	"0"	"1"	"1"	"2"	"0"	"0"	"0"	"1"	"0"	"0"	"0"	"0"	"1218"	"568"	"0"	"2"	"0"	"0"	"0"	"2"	"1"	"0"	"1"	"0"	"36"	"78"	"0"	"3"	"0"	"0"	"0"	"2284"	"0"	"1"	"0"	"23"	"0"	"0"	"0"	"0"	"1"	"0"	"2"	"0"	"0"	"296"	"0"	"3"	"0"	"0"	"0"	"526"	"0"	"3"	"728"	"586"	"237"	"87"	"0"	"0"	"4"	"1"	"0"	"6"	"0"	"0"	"23"	"0"	"0"	"2"	"0"	"1"	"0"	"1"	"2"	"1"	"9"	"693"	"0"	"0"	"3"	"1"	"2"	"1"	"14"	"0"	"0"	"557"	"1"	"0"	"130"	"0"	"0"	"0"	"57"	"0"	"0"	"2"	"0"	"0"	"0"	"0"	"2"	"0"	"1"	"0"	"0"	"0"	"0"	"0"	"0"	"1"	"1"	"3"	"3"	"0"	"0"	"0"	"13"	"373"	"0"	"0"	"2"	"0"	"0"	"0"	"1"	"0"	"0"	"2"	"0"	"178"	"163"	"0"	"11"	"0"	"0"	"1"	"209"	"0"	"0"	"645"	"0"	"0"	"0"	"0"	"0"	"0"	"0"	"0"	"6"	"1"	"2"	"6"	"13"	"0"	"0"	"2"	"0"	"0"	"0"	"1"	"1"	"0"	"0"	"0"	"0"	"0"	"0"	"0"	"241"	"0"	"130"	"426"	"27"	"15"	"427"	"90"	"9"	"0"	"132"	"84"	"1111"	"359"	"147"	"799"	"2"	"0"	"0"	"0"	"0"	"0"	"0"	"8"	"0"	"1"	"0"	"0"	"5"	"0"	"0"	"0"	"75"	"4"	"23"	"0"	"0"	"14"	"9"	"2"	"4"	"0"	"1"	"136"	"144"	"0"	"109"	"11540"	"297"	"0"	"0"	"3"	"1"	"0"	"0"	"0"	"0"	"2"	"0"	"4"	"4"	"0"	"3"	"0"	"2"	"38"	"0"	"2"	"0"	"0"	"4"	"6"	"2"	"0"	"2"	"8"	"1"	"0"	"1"	"0"	"14"	"363"	"0"	"0"	"1"	"0"	"0"	"0"	"1"	"1"	"0"	"0"	"0"	"0"	"0"	"2"	"2"	"1"	"0"	"7"	"0"	"0"	"0"	"54"	"0"	"23"	"0"	"0"	"13"	"0"	"0"	"0"	"0"	"0"	"0"	"0"	"0"	"2"	"0"	"1474"	"0"	"1"	"0"	"0"	"0"	"0"	"0"	"1"	"0"	"0"	"0"	"1"	"2"	"1"	"126"	"1"	"0"	"0"	"0"	"670"	"4"	"11"	"2"	"0"	"0"	"1"	"0"	"0"	"1"	"499"	"4672"	"0"	"1"	"0"	"0"	"0"	"1"	"3"	"8"	"0"	"2"	"1"	"0"	"0"	"2"	"0"	"0"	"0"	"0"	"0"	"0"	"0"	"0"	"1"	"0"	"0"	"0"	"350"	"1715"	"2"	"12"	"1"	"0"	"1"	"0"	"0"	"0"	"0"	"0"	"0"	"0"	"0"	"52"	"0"	"0"	"0"	"0"	"47"	"1"	"58"	"228"	"356"	"1"	"1"	"0"	"0"	"2"	"0"	"0"	"0"	"174"	"0"	"1"	"649"	"0"	"0"	"1"	"7"	"0"	"0"	"3"	"0"	"0"	"0"	"0"	"0"	"0"	"0"	"0"	"0"	"1"	"0"	"0"	"0"	"0"	"0"	"0"	"0"	"0"	"0"	"0"	"0"	"0"	"0"	"2"	"0"	"0"	"1"	"1"	"0"	"6"	"0"	"0"	"0"	"0"	"0"	"0"	"0"	"0"	"0"	"0"	"0"	"0"	"0"	"0"	"2"	"3"	"1"	"0"	"0"	"1"	"0"	"0"	"0"	"2"	"1"	"0"	"0"	"0"	"0"	"0"	"0"	"0"	"0"	"0"	"2"	"2"	"0"	"0"	"0"	"0"	"0"	"1"	"0"	"1"	"0"	"0"	"0"	"7"	"0"	"1"	"0"	"0"	"0"	"0"	"0"	"1"	"213"	"0"	"1"	"0"	"1"	"0"	"0"	"0"	"0"	"0"	"0"	"0"	"0"	"0"	"1"	"0"	"0"	"0"	"0"	"0"	"1"	"0"	"0"	"0"	"0"	"0"	"0"	"0"	"0"	"0"	"0"	"1"	"2"	"1"	"4"	"0"	"0"	"0"	"0"	"0"	"0"	"153"	"1068"	"537"	"0"	"0"	"0"	"1"	"0"	"0"	"0"	"1"	"1"	"0"	"0"	"0"	"0"	"0"	"0"	"1"	"0"	"0"	"0"	"0"	"0"	"0"	"0"	"0"	"0"	"5"	"0"	"0"	"0"	"0"	"0"	"0"	"0"	"0"	"4"	"0"	"0"	"0"	"1"	"0"	"0"	"1"	"0"	"0"	"0"	"4"	"2"	"0"	"0"	"0"	"0"	"0"	"0"	"0"	"0"	"0"	"0"	"0"	"0"	"0"	"0"	"0"	"0"	"0"	"0"	"5"	"5"	"0"	"0"	"1"	"9"	"3"	"1"	"0"	"0"	"0"	"5"	"1"	"0"	"0"	"0"	"0"	"0"	"0"	"1"	"1"	"0"	"0"	"1"	"0"	"2"	"0"	"0"	"0"	"0"	"0"	"0"	"0"	"0"	"0"	"0"	"0"	"0"	"0"	"0"	"0"	"0"	"0"	"0"	"0"	"0"	"1"	"0"	"4"	"3"	"0"	"0"	"0"	"0"	"0"	"0"	"0"	"0"	"0"	"0"	"2"	"0"	"1"	"0"	"0"	"0"	"1"	"0"	"0"	"0"	"0"	"0"	"1"	"1"	"0"	"0"	"0"	"3"	"905"	"6"	"1"	"0"	"0"	"0"	"0"	"0"	"0"	"1"	"0"	"0"	"0"	"0"	"0"	"0"	"0"	"0"	"3"	"1"	"5"	"0"	"20"	"0"	"2"	"0"	"0"	"0"	"0"	"2"	"24"	"327"	"0"	"10"	"1"	"3"	"0"	"0"	"0"	"0"	"0"	"0"	"0"	"2"	"517"	"1870"	"0"	"2"	"0"	"0"	"0"	"0"	"1497"	"0"	"1080"	"3"	"0"	"0"	"0"	"132"	"0"	"0"	"0"	"0"	"1"	"1389"	"0"	"0"	"0"	"0"	"0"	"0"	"0"	"0"	"0"	"0"	"0"	"0"	"0"	"0"	"0"	"0"	"0"	"0"	"0"	"0"	"0"	"3"	"12"	"0"	"1"	"0"	"15"	"0"	"1"	"1"	"0"	"0"	"1"	"646"	"1769"	"0"	"0"	"0"	"0"	"1"	"0"	"0"	"0"	"0"	"0"	"450"	"523"	"0"	"0"	"3"	"1"	"0"	"25"	"0"	"25"	"3"	"1"	"1450"	"0"	"452"	"1"	"1"	"3"	"131"	"31"	"0"	"4"	"0"	"0"	"1"	"0"	"0"	"0"	"0"	"1"	"0"	"0"	"0"	"0"	"0"	"0"	"0"	"0"	"0"	"0"	"0"	"0"	"0"	"1"	"0"	"0"	"0"	"0"	"0"	"6"	"4"	"0"	"0"	"0"	"0"	"4"	"1"	"3"	"188"	"10"	"0"	"8"	"0"	"1"	"0"	"2"	"0"	"0"	"0"	"0"	"0"	"0"	"3"	"0"	"1"	"0"	"6"	"0"	"0"	"0"	"0"	"0"	"0"	"0"	"0"	"0"	"0"	"11"	"0"	"1"	"0"	"0"	"0"	"0"	"0"	"0"	"0"	"0"	"0"	"0"	"0"	"0"	"0"	"3"	"0"	"0"	"0"	"0"	"0"	"0"	"0"	"0"	"0"	"0"	"0"	"0"	"0"	"0"	"0"	"2"	"0"	"0"	"0"	"0"	"0"	"302"	"0"	"0"	"0"	"0"	"0"	"0"	"10"	"369"	"418"	"0"	"0"	"0"	"0"	"0"	"5"	"1"	"0"	"3"	"3"	"1"	"0"	"19"	"0"	"8"	"0"	"3"	"2"	"0"	"1"	"4"	"7"	"0"	"11"	"66"	"2"	"1"	"2"	"0"	"29"	"0"	"2"	"0"	"0"	"0"	"0"	"0"	"0"	"0"	"0"	"0"	"243"	"1"	"46"	"243"	"0"	"0"	"0"	"0"	"0"	"0"	"0"	"1"	"6"	"3"	"0"	"0"	"0"	"0"	"3"	"0"	"0"	"0"	"0"	"3"	"0"	"2"	"0"	"0"	"11"	"293"	"3745"	"2253"	"4"	"0"	"62"	"0"	"0"	"84"	"146"	"0"	"620"	"185"	"1"	"10"	"5"	"0"	"0"	"1"	"0"	"175"	"0"	"0"	"726"	"94"	"462"	"21"	"0"	"324"	"0"	"2714"	"2"	"0"	"159"	"315"	"0"	"233"	"1239"	"0"	"0"	"0"	"0"	"163"	"8991"	"0"	"0"	"12"	"0"	"35"	"958"	"599"	"0"	"0"	"1"	"127"	"748"	"516"	"407"	"0"	"0"	"0"	"1"	"0"	"6"	"0"	"0"	"1"	"0"	"2"	"1"	"3"	"21418"	"0"	"1"	"2"	"0"	"9"	"2"	"0"	"1"	"0"	"6"	"2"	"0"	"11"	"0"	"1"	"1"	"0"	"0"	"0"	"4"	"3"	"1"	"1"	"0"	"0"	"0"	"0"	"0"	"4"	"0"	"1"	"7"	"0"	"2"	"0"	"0"	"0"	"1"	"372"	"96"	"98"	"121"	"158"	"122"	"269"	"154"	"227"	"0"	"9"	"0"	"0"	"0"	"5"	"7"	"0"	"0"	"0"	"0"	"0"	"0"	"0"	"4"	"4"	"0"	"1"	"1"	"0"	"2569"	"0"	"0"	"8"	"3"	"0"	"16"	"0"	"0"	"2"	"1"	"5"	"0"	"320"	"2059"	"128"	"334"	"1"	"18"	"62"	"44"	"0"	"0"	"0"	"0"	"0"	"0"	"0"	"0"	"0"	"0"	"0"	"2"	"1"	"3"	"0"	"6"	"0"	"6"	"15"	"0"	"0"	"0"	"11"	"0"	"1"	"585"	"2"	"121"	"1"	"0"	"0"	"1"	"17"	"1"	"0"	"0"	"0"	"0"	"0"	"0"	"0"	"0"	"0"	"0"	"0"	"0"	"0"	"0"	"1"	"0"	"0"	"0"	"0"	"0"	"0"	"0"	"0"	"0"	"0"	"1"	"121"	"2"	"0"	"0"	"0"	"0"	"0"	"1"	"0"	"0"	"0"	"0"	"0"	"0"	"0"	"0"	"0"	"0"	"5"	"0"	"0"	"0"	"0"	"0"	"0"	"0"	"0"	"0"	"1"	"0"	"0"	"0"	"0"	"0"	"0"	"0"	"0"	"0"	"0"	"0"	"0"	"0"	"0"	"0"	"0"	"0"	"637"	"0"	"1"	"6"	"0"	"0"	"0"	"0"	"0"	"0"	"0"	"1"	"1"	"0"	"0"	"0"	"6"	"0"	"0"	"0"	"0"	"3"	"0"	"0"	"0"	"0"	"0"	"0"	"0"	"0"	"0"	"0"	"0"	"0"	"0"	"0"	"20"	"2"	"0"	"1"	"0"	"0"	"0"	"0"	"0"	"0"	"0"	"0"	"0"	"0"	"1"	"0"	"11"	"3"	"0"	"0"	"0"	"1"	"0"	"0"	"0"	"0"	"0"	"0"	"0"	"0"	"727"	"366"	"319"	"1"	"0"	"0"	"0"	"0"	"0"	"0"	"0"	"0"	"0"	"0"	"0"	"0"	"0"	"0"	"0"	"0"	"0"	"0"	"0"	"1"	"0"	"0"	"0"	"0"	"0"	"0"	"1"	"0"	"0"	"0"	"1"	"0"	"45"	"0"	"0"	"0"	"0"	"0"	"0"	"2"	"2"	"0"	"0"	"0"	"0"	"0"	"2"	"0"	"0"	"0"	"0"	"2"	"0"	"0"	"0"	"1"	"14"	"1"	"0"	"0"	"0"	"0"	"0"	"0"	"0"	"0"	"4"	"0"	"0"	"257"	"360"	"0"	"0"	"0"	"0"	"0"	"0"	"1"	"4"	"0"	"0"	"0"	"8"	"0"	"0"	"1"	"0"	"0"	"0"	"0"	"0"	"3"	"0"	"0"	"0"	"0"	"2"	"6"	"3"	"0"	"1"	"1361"	"0"	"4"	"6"	"1"	"3"	"0"	"0"	"1"	"0"	"0"	"0"	"0"	"0"	"0"	"0"	"0"	"2"	"0"	"0"	"0"	"0"	"0"	"1"	"0"	"0"	"1"	"0"	"1"	"0"	"25"	"0"	"1"	"0"	"0"	"0"	"0"	"0"	"0"	"0"	"2"	"0"	"1"	"5"	"0"	"6"	"0"	"1"	"0"	"1"	"0"	"0"	"0"	"0"	"0"	"14"	"0"	"2"	"0"	"0"	"0"	"0"	"0"	"0"	"0"	"0"	"5"	"0"	"0"	"0"	"0"	"0"	"0"	"0"	"0"	"6"	"0"	"1"	"0"	"0"	"3"	"0"	"0"	"0"	"1"	"0"	"3"	"0"	"0"	"1"	"0"	"0"	"1"	"0"	"4"	"0"	"0"	"0"	"0"	"0"	"0"	"0"	"0"	"0"	"5"	"0"	"1"	"0"	"0"	"1"	"0"	"1"	"0"	"0"	"0"	"0"	"0"	"0"	"0"	"0"	"0"	"0"	"1"	"3"	"4"	"0"	"0"	"12"	"0"	"0"	"0"	"0"	"0"	"0"	"0"	"0"	"1"	"0"	"7"	"2"	"0"	"0"	"1"	"0"	"0"	"0"	"0"	"0"	"0"	"0"	"0"	"1"	"0"	"3"	"0"	"0"	"0"	"0"	"0"	"3"	"0"	"1"	"2"	"0"	"0"	"0"	"0"	"0"	"0"	"1"	"0"	"0"	"0"	"0"	"0"	"4"	"0"	"6"	"0"	"2"	"0"	"0"	"0"	"0"	"0"	"1"	"0"	"0"	"0"	"0"	"0"	"0"	"0"	"0"	"0"	"0"	"225"	"36"	"1"	"0"	"0"	"0"	"0"	"1"	"0"	"0"	"0"	"0"	"1"	"0"	"0"	"0"	"0"	"0"	"0"	"0"	"1"	"0"	"0"	"0"	"0"	"0"	"2"	"0"	"0"	"0"	"0"	"0"	"0"	"0"	"1"	"0"	"1"	"2"	"0"	"0"	"0"	"0"	"0"	"0"	"0"	"0"	"0"	"0"	"1"	"0"	"0"	"0"	"0"	"0"	"0"	"0"	"0"	"0"	"0"	"0"	"0"	"0"	"0"	"0"	"1"	"1"	"0"	"0"	"14"	"0"	"2"	"0"	"3"	"0"	"386"	"815"	"16"	"16"	"298"	"236"	"1157"	"486"	"2"	"124"	"3"	"455"	"432"	"7"	"199"	"3233"	"1206"	"456"	"0"	"0"	"1484"	"0"	"0"	"0"	"0"	"0"	"0"	"3"	"5"	"1"	"3"	"0"	"0"	"53"	"0"	"0"	"1"	"0"	"1"	"7"	"0"	"0"	"0"	"1"	"0"	"0"	"0"	"0"	"2"	"2"	"0"	"3"	"3"	"0"	"4"	"0"	"5"	"1"	"0"	"1"	"3"	"0"	"0"	"2"	"1"	"3"	"0"	"0"	"0"	"0"	"0"	"8"	"4"	"1"	"40"	"1271"	"719"	"0"	"0"	"0"	"0"	"0"	"7"	"8"	"0"	"4"	"0"	"1"	"0"	"0"	"1"	"1"	"0"	"23"	"2"	"0"	"0"	"0"	"0"	"1"	"6"	"0"	"0"	"0"	"1"	"1"	"0"	"0"	"0"	"3"	"1"	"0"	"0"	"0"	"0"	"0"	"0"	"0"	"0"	"1"	"0"	"0"	"2"	"0"	"0"	"0"	"1"	"0"	"0"	"0"	"0"	"0"	"1"	"2"	"0"	"0"	"1"	"0"	"4"	"0"	"1"	"0"	"1"	"1"	"16"	"0"	"0"	"0"	"2"	"0"	"0"	"0"	"0"	"0"	"1"	"4"	"3"	"4"	"0"	"0"	"0"	"0"	"0"	"0"	"2"	"0"	"0"	"0"	"3"	"1"	"0"	"0"	"1"	"0"	"4"	"0"	"0"	"5"	"1"	"2"	"1"	"0"	"0"	"0"	"0"	"4"	"0"	"1"	"0"	"0"	"0"	"3"	"0"	"0"	"1"	"0"	"1"	"3"	"0"	"0"	"17"	"0"	"0"	"0"	"0"	"1"	"0"	"0"	"0"	"6"	"1"	"1"	"32"	"1"	"3"	"0"	"2"	"0"	"0"	"0"	"0"	"1"	"1"	"0"	"0"	"0"	"0"	"0"	"0"	"0"	"0"	"3"	"0"	"0"	"1"	"0"	"0"	"0"	"2"	"2"	"543"	"14"	"4"	"7"	"0"	"0"	"0"	"4"	"0"	"3"	"0"	"0"	"1"	"0"	"0"	"0"	"0"	"0"	"0"	"0"	"0"	"2"	"0"	"13"	"5823"	"9"	"2"	"0"	"0"	"0"	"19"	"0"	"2"	"0"	"0"	"0"	"0"	"0"	"0"	"0"	"4"	"0"	"0"	"0"	"0"	"0"	"1"	"2"	"2"	"0"	"0"	"0"	"3"	"1"	"3"	"0"	"2"	"1"	"2"	"0"	"0"	"0"	"1"	"0"	"5"	"0"	"0"	"0"	"0"	"0"	"1"	"0"	"4"	"1"	"3"	"1"	"0"	"1"	"0"	"1"	"0"	"0"	"708"	"664"	"232"	"1"	"1"	"479"	"27"	"1"	"0"	"0"	"1"	"2"	"0"	"6"	"0"	"0"	"0"	"1"	"0"	"2"	"3"	"6"	"0"	"1"	"0"	"0"	"0"	"1"	"3"	"1"	"1172"	"92"	"731"	"3"	"0"	"256"	"429"	"222"	"0"	"0"	"0"	"3"	"0"	"0"	"0"	"0"	"0"	"0"	"0"	"0"	"0"	"0"	"0"	"0"	"0"	"0"	"0"	"0"	"8499"	"1730"	"109"	"0"	"0"	"0"	"0"	"0"	"0"	"0"	"0"	"3"	"0"	"0"	"1"	"0"	"0"	"0"	"0"	"0"	"0"	"1"	"0"	"0"	"0"	"0"	"1"	"0"	"0"	"0"	"1"	"0"	"0"	"0"	"0"	"0"	"0"	"0"	"0"	"0"	"0"	"0"	"0"	"0"	"0"	"0"	"0"	"0"	"1"	"1"	"1"	"25"	"4"	"3"	"193"	"460"	"588"	"141"	"38"	"2"	"1"	"0"	"0"	"3"	"1"	"4"	"0"	"0"	"10"	"1"	"0"	"0"	"0"	"0"	"40"	"527"	"33"	"320"	"60"	"56"	"0"	"0"	"0"	"95"	"0"	"22"	"0"	"0"	"624"	"532"	"4"	"5200"	"0"	"0"	"0"	"0"	"25"	"301"	"5"	"27"	"1002"	"135"	"410"	"1068"	"266"	"1000"	"525"	"1693"	"1024"	"224"	"2"	"1040"	"849"	"0"	"118"	"24"	"607"	"522"	"6"	"293"	"3"	"221"	"360"	"6487"	"67"	"902"	"3437"	"2008"	"5"	"2"	"0"	"0"	"192"	"2"	"53"	"3229"	"986"	"42"	"214"	"11"	"160"	"65"	"727"	"532"	"913"	"0"	"232"	"0"	"0"	"1"	"1"	"2043"	"122"	"0"	"8829"	"2"	"41709"	"143"	"43"	"1615"	"339"	"0"	"434"	"827"	"387"	"133"	"144"	"717"	"1518"	"1700"	"0"	"0"	"0"	"0"	"0"	"0"	"0"	"0"	"0"	"1"	"0"	"0"	"217"	"15"	"1693"	"674"	"5"	"85"	"203"	"1"	"1194"	"130"	"0"	"820"	"2884"	"1039"	"2003"	"222"	"1"	"0"	"0"	"2"	"470"	"4677"	"4329"	"2840"	"5890"	"63"	"2055"	"655"	"325"	"49"	"142"	"0"	"0"	"145"	"240"	"14"	"146"	"0"	"1"	"0"	"0"	"0"	"0"	"20"	"1"	"21"	"0"	"0"	"1"	"0"	"5"	"236"	"678"	"159"	"176"	"30"	"1"	"85"	"0"	"4148"	"754"	"170"	"16"	"0"	"811"	"6416"	"410"	"38"	"0"	"0"	"0"	"0"	"0"	"0"	"0"	"1"	"0"	"3"	"0"	"0"	"6243"	"904"	"1"	"318"	"2738"	"145"	"551"	"801"	"417"	"2077"	"2815"	"157"	"200"	"1580"	"2"	"0"	"1"	"0"	"0"	"0"	"0"	"1"	"0"	"5"	"0"	"0"	"2"	"0"	"0"	"1"	"0"	"0"	"0"	"0"	"682"	"584"	"927"	"563"	"661"	"54"	"6"	"0"	"0"	"0"	"0"	"0"	"0"	"0"	"0"	"1"	"16"	"4"	"440"	"991"	"1013"	"344"	"261"	"0"	"1"	"0"	"614"	"64"	"93"	"10"	"427"	"185"	"734"	"22"	"0"	"419"	"6"	"782"	"826"	"17"	"87"	"9"	"512"	"1775"	"279"	"51"	"179"	"41"	"0"	"35"	"521"	"80"	"0"	"6"	"4"	"644"	"291"	"303"	"212"	"135"	"255"	"1"	"329"	"91"	"18"	"3"	"68"	"164"	"49"	"201"	"18"	"132"	"63"	"28"	"591"	"53"	"2"	"0"	"8457"	"326"	"84"	"584"	"93"	"138"	"6"	"59"	"1"	"24"	"191"	"107"	"516"	"5"	"816"	"388"	"275"	"7"	"0"	"112"	"134"	"209"	"30"	"0"	"465"	"499"	"88"	"59"	"30"	"268"	"1155"	"9"	"19"	"3"	"0"	"1"	"62"	"0"	"0"	"339"	"48"	"0"	"0"	"6"	"1"	"1397"	"1"	"218"	"206"	"0"	"110"	"46"	"253"	"1499"	"170"	"395"	"179"	"169"	"1"	"84"	"107"	"3"	"57"	"14"	"128"	"201"	"617"	"0"	"44"	"77"	"27"	"52"	"127"	"3"	"6"	"3"	"918"	"45"	"49"	"191"	"25"	"1466"	"1947"	"5"	"120"	"21"	"25"	"855"	"550"	"234"	"305"	"0"	"199"	"1"	"10"	"689"	"117"	"43"	"39"	"106"	"2075"	"249"	"0"	"1"	"2"	"6"	"2"	"8"	"134"	"498"	"1"	"0"	"0"	"0"	"0"	"0"	"74"	"210"	"120"	"101"	"142"	"62"	"16"	"3"	"0"	"10376"	"206"	"619"	"2703"	"23"	"0"	"1"	"2"	"395"	"0"	"2"	"72"	"44"	"0"	"683"	"10"	"2590"	"81"	"91"	"6"	"589"	"0"	"0"	"147"	"375"	"68"	"33"	"578"	"6798"	"377"	"3"	"15"	"5"	"7"	"618"	"21"	"134"	"88"	"2"	"83"	"680"	"387"	"469"	"1"	"16"	"0"	"477"	"5"	"1"	"0"	"1"	"0"	"113"	"124"	"1187"	"240"	"1"	"134"	"284"	"1021"	"2497"	"8"	"4"	"21"	"69"	"602"	"84"	"85"	"877"	"50"	"0"	"3"	"0"	"45"	"51"	"815"	"0"	"61"	"25"	"1"	"0"	"97"	"11"	"486"	"391"	"311"	"9"	"3"	"79"	"1"	"16"	"7"	"125"	"452"	"57"	"191"	"3"	"4"	"192"	"354"	"111"	"125"	"224"	"176"	"376"	"101"	"145"	"1733"	"464"	"0"	"3"	"2"	"3"	"5"	"127"	"6"	"40"	"11"	"0"	"300"	"791"	"36"	"13"	"44"	"2"	"431"	"825"	"159"	"101"	"18"	"87"	"890"	"0"	"99"	"157"	"1"	"0"	"0"	"0"	"1"	"10"	"18"	"422"	"1"	"728"	"1"	"86"	"62"	"0"	"0"	"0"	"1"	"0"	"0"	"0"	"0"	"257"	"1"	"43"	"11"	"473"	"183"	"4"	"0"	"80"	"0"	"0"	"177"	"7"	"1"	"206"	"67"	"0"	"2"	"7"	"5"	"2"	"1"	"24"	"1"	"0"	"1"	"0"	"0"	"1"	"0"	"0"	"24"	"67"	"24"	"38"	"135"	"439"	"775"	"12"	"2"	"10"	"111"	"36"	"35"	"1"	"1"	"12"	"1"	"1"	"0"	"428"	"726"	"555"	"184"	"1037"	"511"	"43"	"8182"	"17"	"3516"	"580"	"310"	"27"	"17"	"173"	"1371"	"0"	"1"	"5"	"690"	"2"	"105"	"153"	"946"	"544"	"116"	"686"	"223"	"462"	"115"	"0"	"6"	"53"	"20"	"3459"	"0"	"0"	"1657"	"492"	"1624"	"259"	"0"	"928"	"36"	"745"	"25"	"282"	"374"	"1170"	"10"	"0"	"304"	"102"	"0"	"292"	"284"	"729"	"207"	"881"	"3558"	"5"	"78"	"564"	"8"	"23"	"49"	"59"	"2163"	"113"	"2"	"0"	"673"	"429"	"15"	"3"	"4"	"1"	"479"	"75"	"21"	"87"	"16"	"133"	"17"	"205"	"58"	"6"	"2"	"0"	"65"	"3"	"87"	"2"	"685"	"289"	"3"	"185"	"389"	"154"	"315"	"0"	"0"	"5504"	"1"	"402"	"2571"	"254"	"550"	"310"	"2"	"1"	"3"	"4"	"1"	"0"	"0"	"2"	"52"	"0"	"33"	"1808"	"58"	"0"	"0"	"0"	"0"	"16"	"435"	"3"	"2018"	"19"	"2"	"115"	"280"	"1574"	"0"	"256"	"2"	"0"	"0"	"0"	"50"	"436"	"2063"	"19"	"66"	"135"	"33"	"106"	"171"	"344"	"253"	"223"	"168"	"3"	"3"	"116"	"199"	"526"	"61"	"2"	"1"	"14"	"0"	"0"	"180"	"20"	"8"	"89"	"215"	"146"	"0"	"11"	"593"	"149"	"0"	"4"	"51"	"1"	"761"	"0"	"185"	"0"	"1090"	"0"	"1"	"79"	"2"	"38"	"159"	"425"	"510"	"4015"	"4"	"117"	"1"	"1097"	"42"	"231"	"871"	"425"	"1350"	"0"	"0"	"0"	"0"	"50"	"2"	"499"	"2496"	"40"	"0"	"168"	"260"	"336"	"149"	"784"	"175"	"12"	"18"	"29"	"487"	"72"	"1029"	"127"	"64"	"625"	"873"	"462"	"532"	"2"	"2"	"1126"	"1941"	"217"	"628"	"438"	"461"	"89"	"71"	"923"	"787"	"173"	"0"	"749"	"0"	"0"	"0"	"0"	"0"	"0"	"0"	"0"	"0"	"0"	"0"	"0"	"0"	"0"	"0"	"0"	"0"	"68"	"0"	"0"	"5"	"0"	"9256"	"18"	"0"	"0"	"3"	"0"	"0"	"4"	"0"	"57"	"31"	"34"	"1"	"1"	"398"	"564"	"52"	"43"	"115"	"86"	"371"	"2"	"75"	"303"	"479"	"376"	"318"	"3"	"0"	"271"	"46"	"257"	"5086"	"204"	"0"	"396"	"0"	"29"	"12"	"27"	"27"	"138"	"624"	"6"	"5"	"3"	"4"	"2"	"2"	"36"	"169"	"230"	"62"	"0"	"111"	"398"	"1109"	"461"	"12"	"0"	"173"	"56"	"90"	"1"	"1"	"0"	"1"	"18"	"5541"	"108"	"1"	"1687"	"133"	"1"	"0"	"37"	"1"	"625"	"605"	"38"	"460"	"106"	"5"	"0"	"10"	"223"	"235"	"44"	"2319"	"265"	"81"	"0"	"0"	"141"	"169"	"185"	"32"	"2"	"525"	"671"	"2640"	"37"	"59"	"280"	"1620"	"110"	"6"	"227"	"262"	"114"	"319"	"42"	"86"	"3"	"504"	"1"	"10"	"167"	"44"	"2165"	"4322"	"414"	"122"	"647"	"17"	"0"	"420"	"140"	"378"	"264"	"474"	"920"	"84"	"463"	"532"	"825"	"218"	"1641"	"169"	"68"	"181"	"396"	"0"	"146"	"475"	"492"	"74"	"90"	"2"	"5"	"564"	"704"	"245"	"292"	"763"	"111"	"205"	"81"	"249"	"519"	"146"	"7"	"342"	"4819"	"544"	"388"	"454"	"0"	"0"	"1855"	"252"	"209"	"79"	"12"	"594"	"908"	"269"	"225"	"17"	"283"	"229"	"4696"	"296"	"227"	"4"	"1"	"2"	"1"	"1"	"2"	"200"	"294"	"534"	"180"	"172"	"26"	"19"	"57"	"224"	"2"	"620"	"2"	"74"	"104"	"50"	"3"	"56"	"541"	"175"	"298"	"414"	"272"	"75"	"530"	"218"	"5"	"1"	"23"	"28"	"145"	"610"	"121"	"3"	"106"	"830"	"526"	"0"	"16"	"0"	"204"	"23"	"0"	"0"	"0"	"0"	"0"	"2916"	"37"	"2"	"1596"	"1306"	"2"	"110"	"198"	"529"	"4"	"10"	"38"	"0"	"0"	"4"	"328"	"709"	"110"	"2"	"155"	"230"	"90"	"4"	"418"	"294"	"344"	"389"	"7"	"0"	"366"	"190"	"255"	"2"	"6"	"306"	"166"	"1133"	"0"	"340"	"2"	"297"	"1471"	"239"	"99"	"581"	"966"	"16"	"218"	"4"	"0"	"2"	"0"	"17"	"0"	"202"	"1109"	"53"	"192"	"3"	"0"	"443"	"375"	"5"	"126"	"161"	"100"	"1"	"0"	"22"	"112"	"3083"	"0"	"3"	"5"	"2"	"791"	"689"	"87"	"10"	"35"	"6"	"0"	"1"	"0"	"18"	"601"	"94"	"0"	"290"	"165"	"12"	"2"	"2"	"0"	"348"	"0"	"358"	"218"	"208"	"1070"	"90"	"4"	"0"	"0"	"0"	"1299"	"110"	"393"	"494"	"27"	"8"	"33"	"8"	"206"	"4"	"140"	"4"	"132"	"207"	"215"	"12"	"414"	"4"	"247"	"445"	"184"	"212"	"205"	"279"	"149"	"189"	"2"	"0"	"1"	"5"	"582"	"5"	"210"	"4"	"375"	"3968"	"0"	"1"	"175"	"1"	"554"	"100"	"349"	"31"	"23"	"104"	"319"	"809"	"134"	"73"	"19"	"1065"	"23"	"20"	"425"	"0"	"12"	"2"	"1"	"1"	"1790"	"303"	"800"	"1596"	"184"	"9"	"184"	"548"	"108"	"284"	"1"	"662"	"421"	"920"	"177"	"249"	"2360"	"1204"	"106"	"3"	"1389"	"17"	"155"	"1057"	"104"	"317"	"325"	"6"	"86"	"22"	"22"	"2344"	"894"	"1"	"1"	"1459"	"125"	"96"	"815"	"89"	"139"	"262"	"18"	"620"	"8"	"292"	"205"	"800"	"0"	"1"	"1190"	"139"	"0"	"143"	"197"	"61"	"128"	"158"	"1537"	"0"	"381"	"189"	"1"	"6"	"3"	"19"	"674"	"0"	"466"	"1"	"1"	"17"	"166"	"54"	"3"	"0"	"1433"	"4"	"4"	"1"	"56"	"0"	"58"	"1"	"0"	"22"	"97"	"1"	"12"	"9"	"141"	"79"	"593"	"79"	"604"	"203"	"507"	"210"	"1307"	"225"	"381"	"636"	"195"	"8"	"2"	"10"	"149"	"466"	"196"	"15"	"480"	"0"	"1"	"1"	"36"	"2"	"123"	"770"	"2575"	"519"	"311"	"40"	"16"	"168"	"15"	"6"	"55"	"3"	"248"	"401"	"310"	"3"	"25"	"114"	"418"	"1"	"1"	"0"	"10"	"157"	"194"	"185"	"259"	"3"	"1013"	"119"	"190"	"47"	"11"	"369"	"1"	"1"	"186"	"0"	"21"	"7"	"283"	"0"	"0"	"94"	"80"	"288"	"91"	"23"	"0"	"137"	"125"	"0"	"164"	"1"	"8"	"125"	"140"	"94"	"423"	"299"	"18"	"71"	"16"	"144"	"666"	"2"	"5"	"16"	"620"	"40"	"2"	"0"	"60"	"246"	"360"	"79"	"78"	"40"	"143"	"463"	"0"	"5163"	"238"	"160"	"2"	"3"	"1"	"0"	"280"	"115"	"871"	"213"	"92"	"648"	"1231"	"628"	"141"	"1"	"0"	"54"	"163"	"70"	"20"	"3352"	"0"	"0"	"3"	"4"	"9"	"3"	"227"	"0"	"0"	"0"	"37"	"7"	"2"	"3"	"182"	"153"	"27"	"48"	"13"	"0"	"0"	"0"	"0"	"1"	"71"	"2"	"7"	"222"	"137"	"1"	"8"	"1010"	"153"	"71"	"13"	"34"	"2"	"1182"	"101"	"368"	"266"	"372"	"1199"	"207"	"609"	"23"	"70"	"0"	"0"	"2"	"47"	"5"	"0"	"194"	"688"	"36"	"0"	"326"	"10"	"263"	"15"	"58"	"8"	"43"	"3"	"2"	"111"	"2"	"1"	"7"	"0"	"817"	"87"	"1854"	"177"	"0"	"825"	"237"	"397"	"0"	"0"	"0"	"196"	"0"	"834"	"3"	"278"	"21"	"1446"	"0"	"0"	"3"	"11"	"0"	"151"	"55"	"803"	"1035"	"9"	"0"	"303"	"0"	"0"	"0"	"282"	"0"	"0"	"0"	"2"	"457"	"57"	"0"	"1765"	"375"	"148"	"85"	"108"	"296"	"16"	"37"	"122"	"38"	"3"	"552"	"5"	"0"	"1"	"552"	"0"	"14"	"559"	"10"	"34"	"48"	"8"	"863"	"0"	"35"	"140"	"881"	"86"	"294"	"336"	"837"	"1"	"720"	"3"	"239"	"10"	"115"	"10"	"1129"	"1075"	"316"	"216"	"27"	"11"	"206"	"24"	"1388"	"409"	"176"	"879"	"44"	"1178"	"50"	"0"	"0"	"1417"	"0"	"1"	"0"	"1"	"104"	"1"	"0"	"0"	"0"	"0"	"0"	"102"	"0"	"649"	"27"	"176"	"114"	"33"	"0"	"195"	"337"	"1"	"35"	"561"	"21"	"440"	"331"	"679"	"4"	"6"	"142"	"0"	"0"	"0"	"0"	"8"	"4"	"1187"	"3"	"385"	"0"	"54"	"1763"	"71"	"732"	"0"	"93"	"94"	"0"	"0"	"2"	"0"	"15"	"0"	"0"	"0"	"13"	"0"	"0"	"1"	"0"	"2"	"0"	"3"	"0"	"0"	"1"	"229"	"1"	"195"	"4"	"674"	"106"	"2"	"171"	"0"	"0"	"40"	"522"	"55"	"106"	"62"	"133"	"13"	"152"	"21"	"27"	"216"	"117"	"432"	"1449"	"267"	"8"	"379"	"337"	"1"	"0"	"151"	"67"	"153"	"1"	"207"	"226"	"117"	"260"	"190"	"812"	"726"	"0"	"0"	"0"	"0"	"0"	"0"	"1"	"13"	"37"	"0"	"0"	"0"	"0"	"0"	"0"	"0"	"3"	"118"	"372"	"72"	"240"	"67"	"1"	"125"	"121"	"31"	"308"	"1"	"8"	"0"	"0"	"0"	"0"	"0"	"0"	"0"	"0"	"187"	"281"	"15"	"658"	"1"	"3"	"478"	"10"	"106"	"1"	"322"	"8"	"107"	"128"	"0"	"100"	"649"	"60"	"641"	"2"	"5"	"145"	"2"	"0"	"2"	"0"	"0"	"0"	"0"	"0"	"27"	"202"	"0"	"0"	"6"	"96"	"437"	"0"	"0"	"0"	"2"	"0"	"208"	"402"	"1793"	"410"	"998"	"303"	"531"	"1022"	"0"	"18"	"0"	"0"	"0"	"0"	"0"	"48"	"0"	"2771"	"1"	"0"	"1560"	"0"	"355"	"1751"	"0"	"3"	"1"	"2"	"2"	"100"	"782"	"10"	"11"	"9"	"41"	"0"	"70"	"96"	"675"	"98"	"82"	"0"	"0"	"93"	"3301"	"131"	"1964"	"121"	"120"	"0"	"63"	"121"	"54"	"17"	"1"	"184"	"213"	"466"	"209"	"0"	"0"	"54"	"390"	"523"	"28"	"527"	"10"	"67"	"111"	"0"	"0"	"0"	"0"	"0"	"154"	"0"	"0"	"0"	"3"	"1521"	"0"	"0"	"0"	"0"	"0"	"33"	"543"	"0"	"0"	"10"	"3"	"14"	"0"	"0"	"38"	"82"	"4"	"205"	"79"	"1"	"4"	"435"	"9"	"1"	"3"	"31"	"66"	"1212"	"72"	"896"	"6682"	"281"	"79"	"28"	"0"	"1"	"2"	"383"	"117"	"406"	"12"	"0"	"0"	"1"	"8"	"2"	"11"	"1"	"14"	"4"	"71"	"544"	"92"	"63"	"258"	"217"	"3"	"4"	"306"	"7"	"99"	"5"	"169"	"767"	"222"	"0"	"0"	"159"	"329"	"2"	"56"	"5"	"177"	"33"	"87"	"280"	"298"	"221"	"948"	"275"	"541"	"28"	"30"	"0"	"56"	"18"	"0"	"16"	"511"	"858"	"5"	"105"	"148"	"33"	"0"	"98"	"173"	"62"	"4"	"527"	"227"	"21"	"576"	"220"	"43"	"6"	"74"	"112"	"2"	"980"	"74"	"67"	"159"	"117"	"7"	"3"	"1493"	"584"	"301"	"0"	"2163"	"97"	"67"	"246"	"3309"	"7"	"0"	"1"	"0"	"18"	"1"	"0"	"0"	"0"	"37"	"4"	"0"	"100"	"2"	"84"	"856"	"165"	"305"	"28"	"10"	"2"	"0"	"0"	"2"	"0"	"1"	"0"	"3960"	"94"	"297"	"9"	"0"	"35"	"0"	"813"	"0"	"0"	"0"	"0"	"0"	"0"	"3"	"124"	"0"	"3"	"98"	"418"	"127"	"80"	"371"	"186"	"43"	"158"	"0"	"1"	"11"	"13"	"151"	"158"	"2"	"215"	"21"	"20"	"192"	"1"	"7"	"2"	"0"	"0"	"248"	"0"	"0"	"0"	"0"	"0"	"0"	"48"	"7"	"7"	"7"	"291"	"1618"	"4"	"0"	"10"	"0"	"0"	"6"	"0"	"0"	"95"	"1"	"570"	"7"	"403"	"277"	"0"	"0"	"0"	"0"	"1100"	"0"	"1"	"46"	"28"	"606"	"2"	"212"	"142"	"0"	"0"	"132"	"129"	"300"	"1"	"1"	"187"	"956"	"1487"	"0"	"0"	"0"	"37"	"11"	"1088"	"344"	"38"	"135"	"17"	"50"	"65"	"2099"	"275"	"145"	"581"	"0"	"21"	"194"	"242"	"856"	"507"	"1"	"441"	"25"	"78"	"279"	"1778"	"261"	"296"	"415"	"251"	"0"	"0"	"1"	"3"	"10"	"583"	"2"	"255"	"0"	"0"	"0"	"0"	"0"	"1"	"0"	"0"	"9"	"6"	"3"	"26"	"12"	"2"	"1262"	"0"	"0"	"5"	"2122"	"261"	"636"	"208"	"306"	"65"	"94"	"358"	"317"	"534"	"281"	"869"	"124"	"219"	"3"	"0"	"1"	"6"	"0"	"2"	"0"	"209"	"189"	"0"	"460"	"744"	"121"	"3"	"880"	"706"	"2646"	"24"	"114"	"1159"	"33"	"286"	"307"	"4"	"1016"	"735"	"0"	"53"	"0"	"623"	"273"	"1405"	"304"	"0"	"140"	"11"	"31"	"89"	"110"	"110"	"16"	"2462"	"81"	"563"	"321"	"241"	"305"	"221"	"75"	"2504"	"4"	"0"	"95"	"501"	"89"	"6"	"856"	"22"	"5285"	"241"	"18"	"335"	"3740"	"439"	"1"	"4285"	"1"	"42"	"387"	"0"	"54"	"321"	"2"	"409"	"44"	"431"	"9"	"140"	"584"	"3"	"158"	"222"	"0"	"5"	"18"	"24"	"339"	"13"	"738"	"286"	"89"	"236"	"706"	"4693"	"282"	"9002"	"1"	"12"	"1"	"59"	"6"	"0"	"122"	"15"	"161"	"64"	"1"	"10"	"3"	"283"	"14"	"198"	"7"	"0"	"21"	"0"	"2031"	"4"	"2701"	"44"	"240"	"35"	"0"	"0"	"77"	"109"	"229"	"0"	"204"	"83"	"18"	"1096"	"901"	"2850"	"264"	"11"	"17"	"745"	"422"	"1284"	"1"	"0"	"28"	"16"	"12"	"462"	"152"	"162"	"122"	"227"	"120"	"392"	"56"	"121"	"130"	"10"	"13"	"1751"	"670"	"0"	"329"	"2896"	"90"	"278"	"218"	"160"	"343"	"191"	"48"	"2"	"1"	"17"	"0"	"89"	"128"	"1"	"1373"	"356"	"3"	"22"	"280"	"6"	"219"	"0"	"3"	"6"	"0"	"301"	"5"	"61"	"0"	"682"	"600"	"1"	"20"	"403"	"661"	"54"	"51"	"145"	"0"	"0"	"0"	"0"	"0"	"0"	"236"	"419"	"0"	"75"	"44"	"187"	"68"	"359"	"1224"	"0"	"70"	"188"	"222"	"339"	"103"	"630"	"1379"	"104"	"3"	"0"	"0"	"903"	"918"	"91"	"0"	"12"	"14"	"0"	"14"	"173"	"12"	"4"	"343"	"415"	"76"	"34"	"0"	"4"	"0"	"0"	"0"	"6"	"59"	"0"	"105"	"9"	"44"	"157"	"299"	"336"	"1501"	"907"	"3"	"41"	"257"	"13"	"1"	"0"	"0"	"0"	"0"	"0"	"2"	"296"	"234"	"17"	"259"	"455"	"349"	"285"	"130"	"942"	"85"	"597"	"167"	"13"	"21"	"70"	"725"	"235"	"4532"	"0"	"81"	"26"	"59"	"67"	"566"	"13"	"72"	"0"	"0"	"31"	"1427"	"56"	"10"	"0"	"240"	"0"	"0"	"2"	"2"	"754"	"6"	"74"	"4"	"30"	"2705"	"30"	"120"	"142"	"5"	"382"	"1323"	"55"	"144"	"0"	"2"	"53"	"191"	"0"	"267"	"23"	"2"	"513"	"122"	"172"	"38"	"0"	"1"	"0"	"0"	"0"	"1"	"91"	"56"	"1309"	"2"	"2"	"20"	"129"	"60"	"153"	"24"	"36"	"583"	"551"	"381"	"368"	"205"	"206"	"750"	"0"	"122"	"0"	"0"	"230"	"121"	"4"	"1"	"249"	"1"	"21"	"4"	"5337"	"0"	"3237"	"12"	"149"	"0"	"72"	"77"	"8"	"21"	"151"	"10"	"0"	"0"	"0"	"9"	"174"	"112"	"84"	"59"	"3173"	"1302"	"620"	"0"	"72"	"1453"	"9"	"0"	"0"	"303"	"163"	"62"	"450"	"867"	"2"	"0"	"473"	"6"	"1524"	"393"	"227"	"177"	"2"	"0"	"150"	"134"	"41"	"2933"	"143"	"105"	"172"	"0"	"5"	"13"	"1494"	"123"	"46"	"14"	"0"	"0"	"925"	"7"	"7"	"29"	"0"	"170"	"961"	"149"	"0"	"573"	"0"	"0"	"127"	"82"	"103"	"15"	"221"	"389"	"17"	"268"	"67"	"69"	"0"	"7"	"3"	"2"	"1"	"534"	"345"	"562"	"163"	"553"	"848"	"115"	"102"	"0"	"1"	"2714"	"2167"	"690"	"0"	"491"	"114"	"369"	"14"	"385"	"623"	"4"	"0"	"0"	"808"	"76"	"839"	"271"	"108"	"0"	"1"	"0"	"68"	"0"	"769"	"664"	"227"	"291"	"2"	"5"	"62"	"1"	"1"	"0"	"1"	"0"	"0"	"7"	"0"	"175"	"1052"	"15"	"51"	"329"	"232"	"182"	"16"	"68"	"195"	"5"	"232"	"440"	"1348"	"33"	"410"	"716"	"1"	"1"	"154"	"0"	"0"	"1"	"0"	"191"	"14"	"701"	"82"	"848"	"12"	"468"	"327"	"61"	"4"	"0"	"0"	"31"	"11"	"307"	"17"	"128"	"182"	"29"	"231"	"134"	"290"	"2"	"207"	"36"	"192"	"6"	"4"	"0"	"0"	"31"	"156"	"0"	"22"	"1068"	"614"	"1"	"75"	"70"	"168"	"0"	"155"	"105"	"80"	"1"	"146"	"67"	"95"	"163"	"57"	"372"	"190"	"144"	"0"	"28"	"127"	"135"	"99"	"1077"	"2"	"21"	"6"	"1"	"4642"	"1"	"606"	"17"	"148"	"3"	"5"	"96"	"0"	"0"	"147"	"814"	"1"	"5"	"41"	"95"	"72"	"13"	"5"	"597"	"87"	"135"	"129"	"246"	"426"	"533"	"0"	"1"	"574"	"1"	"0"	"71"	"26"	"0"	"211"	"0"	"14"	"198"	"14"	"31"	"15"	"58"	"442"	"52"	"1"	"0"	"3"	"0"	"17"	"8"	"184"	"4"	"8"	"1"	"10"	"274"	"77"	"28"	"433"	"0"	"0"	"0"	"176"	"10"	"8"	"13"	"16"	"36"	"0"	"123"	"2"	"2"	"175"	"29"	"52"	"315"	"46"	"0"	"0"	"486"	"206"	"0"	"1"	"1"	"1661"	"5"	"468"	"50"	"81"	"1177"	"271"	"85"	"622"	"61"	"18"	"314"	"18"	"96"	"74"	"76"	"6"	"706"	"0"	"2"	"1563"	"471"	"1"	"355"	"165"	"104"	"131"	"42"	"692"	"466"	"176"	"388"	"79"	"739"	"20"	"0"	"0"	"0"	"0"	"415"	"283"	"0"	"0"	"0"	"0"	"0"	"0"	"9"	"611"	"322"	"1511"	"141"	"103"	"101"	"546"	"71"	"1"	"1"	"0"	"156"	"15"	"403"	"113"	"114"	"0"	"0"	"1"	"0"	"872"	"393"	"259"	"20"	"45"	"2"	"0"	"0"	"4"	"0"	"6"	"2"	"285"	"12"	"22"	"33"	"62"	"697"	"0"	"3"	"0"	"0"	"458"	"172"	"923"	"91"	"0"	"2"	"118"	"88"	"19"	"0"	"1"	"0"	"0"	"1183"	"0"	"53"	"172"	"210"	"7"	"0"	"0"	"339"	"0"	"1075"	"74"	"0"	"1"	"260"	"583"	"3"	"241"	"188"	"202"	"958"	"16"	"0"	"0"	"58"	"681"	"191"	"518"	"8"	"0"	"0"	"0"	"3"	"0"	"804"	"0"	"7"	"0"	"4"	"35"	"533"	"93"	"321"	"0"	"0"	"3"	"29"	"89"	"0"	"0"	"0"	"0"	"1"	"1"	"0"	"83"	"47"	"2645"	"338"	"275"	"1177"	"138"	"3"	"0"	"1"	"50"	"15"	"6"	"1"	"1"	"5"	"0"	"3"	"0"	"1"	"0"	"30"	"5"	"19"	"20"	"3"	"3"	"0"	"0"	"0"	"11"	"5"	"154"	"254"	"0"	"0"	"266"	"35"	"9"	"154"	"138"	"153"	"52"	"8"	"346"	"161"	"69"	"307"	"0"	"0"	"198"	"101"	"438"	"149"	"153"	"98"	"788"	"30"	"734"	"2"	"1"	"5"	"12"	"2"	"2"	"716"	"0"	"0"	"46"	"36"	"126"	"420"	"240"	"0"	"15"
"SAMN02982048"	"124"	"0"	"643"	"0"	"22"	"1"	"21"	"0"	"89"	"25"	"32"	"30"	"1498"	"168"	"64"	"20"	"953"	"6"	"0"	"1"	"0"	"0"	"1"	"0"	"13"	"100"	"26"	"22"	"594"	"71"	"6"	"38189"	"19"	"22"	"77"	"7"	"1199"	"110"	"21"	"57"	"241"	"69"	"199"	"96"	"932"	"66"	"159"	"26"	"1"	"130"	"183"	"63"	"1475"	"2"	"6"	"454"	"2070"	"86"	"35"	"229"	"10"	"49"	"441"	"34"	"95"	"410"	"8"	"9"	"45"	"104"	"384"	"32"	"141"	"34"	"58"	"12"	"144"	"278"	"49"	"29"	"24"	"133"	"25"	"0"	"135"	"144"	"5"	"1"	"0"	"1"	"0"	"0"	"0"	"47"	"127"	"183"	"89"	"51"	"0"	"463"	"629"	"196"	"418"	"127"	"419"	"170"	"5"	"193"	"80"	"27"	"292"	"44"	"402"	"8"	"6"	"0"	"310"	"96"	"34"	"2"	"233"	"209"	"74"	"153"	"3"	"3"	"46"	"92"	"51"	"45"	"264"	"3732"	"0"	"12"	"20"	"38"	"3"	"147"	"47"	"23"	"246"	"63"	"92"	"99"	"70"	"415"	"197"	"75"	"80"	"5"	"56"	"31"	"200"	"11"	"88"	"90"	"140"	"22"	"1944"	"177"	"68"	"23"	"47"	"199"	"169"	"99"	"81"	"66"	"216"	"78"	"354"	"78"	"15"	"40"	"345"	"849"	"1225"	"785"	"574"	"355"	"0"	"1"	"57"	"43"	"80"	"0"	"110"	"0"	"325"	"110"	"2"	"34"	"186"	"203"	"83"	"959"	"54"	"55"	"2"	"347"	"1034"	"182"	"61"	"99"	"59"	"69"	"23"	"404"	"161"	"99"	"58"	"0"	"52"	"254"	"64"	"122"	"76"	"144"	"184"	"100"	"521"	"29"	"74"	"22"	"380"	"25"	"599"	"97"	"137"	"34"	"72"	"9"	"3"	"0"	"1346"	"214"	"24"	"97"	"105"	"107"	"17"	"13"	"25"	"31"	"100"	"79"	"227"	"62"	"61"	"159"	"68"	"186"	"136"	"269"	"4"	"139"	"2"	"111"	"191"	"1635"	"0"	"1"	"70"	"119"	"169"	"844"	"181"	"0"	"93"	"60"	"0"	"0"	"0"	"0"	"0"	"7"	"138"	"35"	"2"	"12"	"6"	"3"	"0"	"0"	"0"	"1"	"62"	"93"	"0"	"35"	"0"	"16"	"0"	"0"	"0"	"46"	"154"	"49"	"0"	"0"	"436"	"309"	"50"	"13"	"30"	"146"	"112"	"79"	"0"	"0"	"653"	"6"	"26"	"1"	"26"	"1013"	"0"	"74"	"780"	"71"	"5878"	"20"	"30"	"499"	"17"	"503"	"57"	"11"	"43"	"562"	"95"	"2"	"344"	"25"	"29"	"34"	"293"	"102"	"231"	"301"	"3"	"2"	"0"	"393"	"53"	"61"	"62"	"87"	"68"	"262"	"252"	"55"	"7"	"25"	"0"	"797"	"301"	"15"	"161"	"201"	"1"	"1354"	"989"	"495"	"6"	"32"	"242"	"3"	"157"	"287"	"205"	"58"	"135"	"563"	"39"	"145"	"0"	"102"	"66"	"109"	"38"	"827"	"16"	"115"	"16"	"1486"	"168"	"650"	"261"	"548"	"85"	"112"	"486"	"409"	"63"	"479"	"50"	"0"	"55"	"25"	"466"	"37"	"2"	"53"	"304"	"34"	"125"	"1659"	"0"	"65"	"73"	"10"	"18"	"29"	"218"	"34"	"305"	"1"	"106"	"388"	"0"	"135"	"197"	"403"	"103"	"71"	"265"	"351"	"60"	"123"	"7"	"1"	"265"	"289"	"34"	"184"	"197"	"245"	"119"	"76"	"27"	"73"	"5"	"85"	"38"	"46"	"42"	"22"	"25"	"103"	"61"	"43"	"69"	"125"	"66"	"133"	"112"	"372"	"7"	"19"	"0"	"3"	"10"	"132"	"66"	"280"	"38"	"213"	"26"	"17"	"3"	"22"	"86"	"107"	"418"	"32"	"21"	"86"	"71"	"98"	"62"	"69"	"0"	"97"	"163"	"60"	"3759"	"20"	"62"	"6"	"216"	"612"	"71"	"242"	"94"	"53"	"35"	"0"	"423"	"25"	"145"	"69"	"610"	"27"	"29"	"38"	"1"	"607"	"7"	"501"	"215"	"3"	"25"	"3261"	"3"	"3"	"224"	"99"	"45"	"215"	"45"	"69"	"212"	"133"	"66"	"41"	"6"	"18"	"24"	"19"	"185"	"21"	"617"	"310"	"144"	"362"	"235"	"47"	"3"	"435"	"11"	"1076"	"98"	"45"	"195"	"131"	"20"	"218"	"79"	"383"	"44"	"359"	"80"	"93"	"115"	"258"	"1229"	"22"	"467"	"326"	"190"	"140"	"3"	"188"	"108"	"63"	"97"	"24"	"23"	"263"	"5"	"209"	"60"	"1171"	"5"	"270"	"2832"	"804"	"95"	"92"	"0"	"5"	"1"	"267"	"11"	"72"	"64"	"403"	"36"	"63"	"60"	"1045"	"939"	"72"	"239"	"51"	"39"	"61"	"1"	"84"	"69"	"344"	"27"	"420"	"73"	"123"	"86"	"26"	"106"	"114"	"230"	"40"	"41"	"40"	"37"	"165"	"78"	"322"	"10"	"104"	"10"	"182"	"32"	"514"	"182"	"316"	"58"	"163"	"0"	"50"	"40"	"14"	"369"	"60"	"168"	"136"	"77"	"103"	"7"	"110"	"139"	"67"	"40"	"25"	"3"	"36"	"75"	"234"	"0"	"3"	"46"	"70"	"509"	"1282"	"90"	"232"	"336"	"160"	"85"	"30"	"297"	"204"	"46"	"35"	"50"	"591"	"120"	"86"	"38"	"527"	"272"	"463"	"981"	"63"	"551"	"178"	"1"	"20"	"33"	"95"	"4386"	"502"	"502"	"73"	"314"	"39"	"81"	"50"	"421"	"348"	"4"	"508"	"363"	"438"	"673"	"188"	"125"	"81"	"0"	"854"	"353"	"181"	"160"	"496"	"1"	"13"	"106"	"123"	"84"	"2"	"19"	"366"	"46"	"10"	"0"	"139"	"427"	"2008"	"245"	"29"	"166"	"91"	"2044"	"947"	"193"	"339"	"207"	"60"	"2"	"2"	"0"	"0"	"14"	"34"	"53"	"2629"	"0"	"846"	"109"	"25"	"57"	"0"	"2"	"23"	"5"	"0"	"0"	"191"	"1"	"159"	"0"	"260"	"71"	"43"	"82"	"121"	"1"	"25"	"155"	"319"	"8646"	"15"	"71"	"2755"	"2703"	"20"	"51"	"196"	"634"	"17"	"1"	"117"	"676"	"960"	"232"	"401"	"4"	"99"	"7"	"193"	"14"	"91"	"565"	"90"	"40"	"326"	"169"	"195"	"263"	"10"	"77"	"3"	"3"	"0"	"0"	"20"	"36"	"380"	"91"	"1154"	"245"	"61"	"81"	"41"	"3"	"341"	"0"	"0"	"1"	"28"	"248"	"11"	"47"	"0"	"22"	"176"	"57"	"7"	"15"	"31"	"163"	"82"	"188"	"1264"	"4"	"199"	"451"	"7"	"0"	"0"	"1"	"100"	"26"	"0"	"7"	"29"	"14"	"16"	"0"	"12"	"18"	"3"	"5"	"17"	"0"	"12"	"1"	"4"	"15"	"0"	"0"	"2"	"2"	"0"	"8"	"1"	"2"	"6"	"5"	"5"	"81"	"1"	"254"	"8"	"141"	"924"	"446"	"27"	"165"	"76"	"86"	"411"	"275"	"17"	"26"	"0"	"1804"	"79"	"232"	"269"	"292"	"135"	"73"	"90"	"171"	"131"	"31"	"1298"	"66"	"76"	"281"	"372"	"22"	"217"	"310"	"31"	"129"	"2706"	"28"	"108"	"144"	"76"	"114"	"84"	"323"	"14"	"85"	"148"	"85"	"255"	"1"	"126"	"13"	"432"	"169"	"265"	"283"	"107"	"424"	"66"	"20"	"131"	"75"	"541"	"113"	"27"	"409"	"308"	"63"	"368"	"159"	"47"	"979"	"255"	"39"	"5"	"128"	"81"	"278"	"1"	"122"	"226"	"0"	"258"	"52"	"345"	"26"	"345"	"299"	"157"	"4297"	"116"	"61"	"922"	"568"	"157"	"812"	"136"	"207"	"94"	"95"	"68"	"432"	"193"	"11"	"180"	"632"	"1"	"123"	"164"	"7"	"27"	"103"	"103"	"139"	"7"	"12"	"345"	"167"	"6"	"457"	"73"	"95"	"531"	"19"	"357"	"70"	"58"	"52"	"143"	"651"	"371"	"86"	"62"	"39"	"194"	"200"	"3"	"375"	"182"	"69"	"30"	"102"	"2278"	"1083"	"7"	"1003"	"68"	"148"	"87"	"22"	"13"	"366"	"340"	"249"	"376"	"116"	"568"	"3"	"1"	"4"	"1"	"33"	"54"	"23"	"167"	"71"	"20"	"36"	"327"	"443"	"111"	"67"	"430"	"358"	"640"	"331"	"11"	"49"	"684"	"54"	"252"	"331"	"1344"	"0"	"35"	"98"	"28"	"40"	"329"	"534"	"598"	"1"	"39"	"12"	"147"	"145"	"134"	"539"	"31"	"178"	"266"	"0"	"23"	"264"	"256"	"25"	"37"	"16"	"350"	"87"	"2"	"63"	"25"	"829"	"2780"	"54"	"30"	"20"	"720"	"276"	"241"	"0"	"171"	"46"	"16"	"181"	"83"	"112"	"0"	"19"	"52"	"102"	"7"	"2"	"396"	"92"	"251"	"2611"	"286"	"5"	"1268"	"202"	"20"	"4009"	"100"	"4"	"3032"	"422"	"28"	"216"	"47"	"132"	"88"	"631"	"226"	"37"	"2"	"16"	"287"	"5282"	"353"	"49"	"4"	"27"	"96"	"34"	"92"	"193"	"188"	"103"	"173"	"402"	"863"	"0"	"247"	"1"	"37"	"195"	"23"	"12"	"57"	"969"	"10"	"195"	"10"	"106"	"39"	"3"	"106"	"423"	"1901"	"3"	"11"	"0"	"20"	"19"	"70"	"2402"	"1"	"7"	"4"	"20"	"7"	"270"	"383"	"143"	"117"	"62"	"19"	"43"	"218"	"198"	"31"	"344"	"140"	"5"	"306"	"120"	"84"	"1"	"453"	"177"	"728"	"454"	"486"	"229"	"41"	"279"	"1348"	"33"	"246"	"6"	"342"	"58"	"298"	"904"	"424"	"1"	"4"	"123"	"35"	"11"	"57"	"963"	"7"	"5"	"28"	"19"	"3"	"370"	"0"	"49"	"68"	"85"	"114"	"69"	"2246"	"107"	"11"	"21"	"295"	"110"	"214"	"1381"	"22"	"5"	"26"	"17"	"539"	"260"	"88"	"78"	"5"	"334"	"24"	"238"	"252"	"3961"	"1124"	"625"	"137"	"5"	"80"	"347"	"1"	"136"	"211"	"8"	"545"	"414"	"131"	"2"	"44"	"30"	"566"	"127"	"438"	"92"	"3"	"2542"	"332"	"118"	"636"	"211"	"43"	"449"	"47"	"755"	"39"	"4"	"0"	"53"	"203"	"48"	"6"	"96"	"181"	"86"	"14"	"104"	"76"	"69"	"131"	"777"	"104"	"68"	"1351"	"547"	"78"	"952"	"617"	"53"	"24"	"22"	"37"	"29"	"15"	"297"	"66"	"417"	"1002"	"101"	"0"	"27"	"86"	"56"	"785"	"51"	"249"	"37"	"37"	"2683"	"1007"	"5"	"48"	"41"	"26"	"0"	"143"	"29"	"64"	"7"	"21"	"184"	"1"	"38"	"2910"	"71"	"144"	"4"	"110"	"61"	"13"	"47"	"25"	"233"	"106"	"0"	"25"	"49"	"21"	"194"	"46"	"87"	"0"	"563"	"246"	"82"	"321"	"57"	"251"	"164"	"1136"	"2190"	"297"	"251"	"358"	"108"	"228"	"124"	"102"	"904"	"134"	"378"	"267"	"59"	"22"	"21"	"116"	"7"	"256"	"3"	"1"	"315"	"904"	"37"	"1"	"0"	"398"	"105"	"93"	"449"	"614"	"97"	"0"	"338"	"0"	"1"	"0"	"64"	"37"	"157"	"75"	"537"	"0"	"186"	"32"	"52"	"55"	"18"	"11"	"394"	"544"	"309"	"36"	"34"	"544"	"0"	"0"	"1397"	"134"	"97"	"7"	"536"	"340"	"2"	"60"	"280"	"419"	"86"	"0"	"0"	"0"	"46"	"772"	"182"	"10"	"12"	"878"	"15"	"37"	"8"	"153"	"50"	"42"	"2"	"25"	"1"	"153"	"12"	"135"	"41"	"140"	"128"	"40"	"68"	"21"	"32"	"75"	"88"	"534"	"181"	"33"	"407"	"348"	"129"	"1871"	"55"	"102"	"3"	"81"	"83"	"28"	"0"	"402"	"1105"	"1133"	"33"	"0"	"0"	"0"	"127"	"6"	"362"	"396"	"487"	"1"	"149"	"778"	"63"	"1600"	"402"	"0"	"6"	"1267"	"369"	"1169"	"704"	"32"	"94"	"0"	"806"	"32"	"9"	"22"	"193"	"182"	"36"	"22"	"4"	"0"	"0"	"0"	"0"	"14"	"39"	"67"	"1008"	"25"	"291"	"664"	"96"	"15"	"12"	"47"	"92"	"23"	"2128"	"44"	"13"	"352"	"51"	"87"	"636"	"66"	"16"	"87"	"60"	"35"	"423"	"1"	"22"	"152"	"18"	"12"	"3"	"419"	"81"	"12"	"36"	"93"	"488"	"268"	"404"	"297"	"194"	"178"	"113"	"121"	"12"	"907"	"61"	"44"	"98"	"64"	"31"	"191"	"149"	"731"	"2"	"1911"	"456"	"90"	"14"	"207"	"23"	"151"	"57"	"157"	"53"	"92"	"478"	"12"	"70"	"3"	"91"	"174"	"10"	"64"	"392"	"48"	"575"	"38"	"359"	"648"	"0"	"60"	"17"	"381"	"306"	"152"	"190"	"103"	"0"	"476"	"6"	"2443"	"3"	"123"	"192"	"233"	"152"	"69"	"56"	"71"	"361"	"49"	"297"	"9200"	"2205"	"1163"	"6"	"128"	"0"	"7"	"53"	"2"	"91"	"262"	"73"	"80"	"78"	"567"	"247"	"83"	"47"	"62"	"223"	"20"	"5"	"0"	"974"	"3"	"72"	"15"	"162"	"5681"	"39"	"6"	"777"	"2"	"1"	"476"	"0"	"175"	"61"	"134"	"211"	"12"	"1951"	"2"	"893"	"17"	"35"	"217"	"0"	"1476"	"48"	"13"	"659"	"47"	"573"	"6"	"888"	"73"	"127"	"18"	"172"	"1227"	"557"	"64"	"24"	"0"	"117"	"210"	"21"	"131"	"69"	"51"	"85"	"47"	"214"	"1"	"458"	"10"	"76"	"8"	"29"	"195"	"996"	"11"	"162"	"7"	"91"	"153"	"2"	"26"	"708"	"297"	"50"	"1783"	"87"	"1063"	"477"	"78"	"47"	"61"	"227"	"784"	"7"	"126"	"461"	"13"	"979"	"14"	"0"	"50"	"455"	"0"	"0"	"0"	"8"	"182"	"50"	"35"	"4"	"4"	"0"	"127"	"101"	"249"	"19"	"54"	"0"	"3"	"1351"	"27"	"2864"	"29"	"312"	"1030"	"77"	"482"	"46"	"10"	"19"	"195"	"12"	"65"	"228"	"24"	"0"	"122"	"190"	"194"	"68"	"21"	"2870"	"70"	"0"	"625"	"248"	"42"	"11"	"205"	"25"	"28"	"349"	"57"	"22"	"700"	"62"	"0"	"27"	"205"	"1"	"44"	"98"	"176"	"154"	"11"	"70"	"79"	"49"	"319"	"144"	"172"	"240"	"6"	"33"	"41"	"310"	"7"	"222"	"0"	"48"	"472"	"26"	"5"	"897"	"176"	"10"	"262"	"815"	"191"	"1175"	"64"	"86"	"252"	"68"	"80"	"15"	"223"	"1386"	"0"	"24"	"148"	"0"	"0"	"245"	"198"	"503"	"1"	"430"	"38"	"55"	"677"	"146"	"6420"	"170"	"77"	"88"	"361"	"342"	"65"	"172"	"398"	"96"	"17"	"72"	"12"	"21"	"87"	"0"	"0"	"51"	"220"	"40"	"11"	"298"	"4150"	"675"	"37"	"171"	"867"	"20"	"185"	"87"	"30"	"101"	"0"	"52"	"142"	"90"	"2251"	"348"	"88"	"173"	"590"	"48"	"1"	"9"	"857"	"146"	"2281"	"75"	"243"	"1131"	"0"	"219"	"16"	"78"	"357"	"12"	"621"	"92"	"64"	"234"	"9"	"26"	"223"	"384"	"489"	"34"	"600"	"1"	"100"	"19"	"4"	"572"	"779"	"152"	"40"	"497"	"50"	"17"	"36"	"711"	"35"	"12"	"17"	"146"	"5"	"317"	"259"	"168"	"290"	"87"	"0"	"0"	"29"	"0"	"4"	"93"	"47"	"119"	"824"	"429"	"2"	"106"	"0"	"174"	"7"	"37"	"172"	"0"	"1"	"9"	"112"	"0"	"0"	"0"	"0"	"0"	"3660"	"205"	"403"	"130"	"667"	"364"	"248"	"301"	"181"	"7"	"0"	"58"	"37"	"142"	"70"	"2"	"78"	"120"	"0"	"446"	"79"	"379"	"85"	"0"	"1442"	"204"	"182"	"133"	"4"	"36"	"221"	"140"	"113"	"385"	"0"	"0"	"312"	"32"	"361"	"308"	"63"	"0"	"4"	"50"	"0"	"147"	"57"	"127"	"29"	"40"	"113"	"0"	"367"	"137"	"0"	"5"	"49"	"91"	"295"	"491"	"453"	"571"	"0"	"334"	"280"	"5"	"397"	"184"	"156"	"41"	"4"	"28"	"1651"	"35"	"29"	"2"	"2"	"227"	"0"	"60"	"58"	"73"	"271"	"152"	"67"	"115"	"83"	"19"	"28"	"13"	"377"	"143"	"58"	"0"	"32"	"421"	"212"	"602"	"95"	"514"	"167"	"77"	"75"	"113"	"4"	"347"	"295"	"44"	"52"	"268"	"438"	"1"	"856"	"245"	"97"	"1329"	"572"	"108"	"9"	"54"	"4"	"53"	"14"	"359"	"30"	"96"	"2"	"2"	"125"	"56"	"262"	"672"	"4"	"9"	"4"	"277"	"8"	"46"	"134"	"396"	"4"	"84"	"201"	"1074"	"385"	"32"	"46"	"55"	"262"	"166"	"738"	"178"	"16"	"207"	"345"	"314"	"1"	"0"	"0"	"0"	"108"	"224"	"528"	"67"	"396"	"1950"	"111"	"314"	"577"	"577"	"37"	"34"	"789"	"15"	"246"	"73"	"274"	"162"	"249"	"162"	"1115"	"11"	"639"	"198"	"145"	"318"	"4"	"9"	"301"	"239"	"41"	"173"	"141"	"44"	"400"	"4962"	"3792"	"230"	"1"	"303"	"26"	"116"	"0"	"2"	"153"	"44"	"78"	"11"	"1552"	"261"	"12329"	"168"	"707"	"380"	"49"	"114"	"54"	"129"	"61"	"108"	"0"	"68"	"184"	"77"	"3"	"37"	"248"	"1"	"94"	"45"	"11"	"64"	"38"	"92"	"83"	"28"	"14"	"199"	"90"	"183"	"78"	"59"	"21"	"147"	"1058"	"122"	"98"	"74"	"63"	"361"	"323"	"77"	"111"	"22"	"59"	"35"	"41"	"77"	"10"	"16"	"95"	"86"	"130"	"116"	"275"	"153"	"648"	"12"	"20"	"15"	"586"	"232"	"543"	"306"	"89"	"15"	"0"	"46"	"66"	"115"	"71"	"100"	"167"	"338"	"3"	"100"	"293"	"423"	"192"	"74"	"121"	"474"	"134"	"43"	"164"	"64"	"644"	"36"	"313"	"167"	"16"	"88"	"101"	"77"	"448"	"134"	"537"	"129"	"65"	"437"	"137"	"3"	"130"	"43"	"12"	"1"	"35"	"315"	"67"	"143"	"36"	"65"	"191"	"8"	"1"	"747"	"11"	"45"	"151"	"147"	"41"	"2"	"35"	"38"	"15"	"85"	"82"	"1010"	"130"	"26"	"36"	"45"	"71"	"21"	"29"	"22"	"0"	"0"	"1"	"1279"	"305"	"500"	"55"	"62"	"160"	"0"	"0"	"11"	"0"	"0"	"0"	"130"	"707"	"255"	"76"	"379"	"134"	"45"	"168"	"114"	"25"	"102"	"104"	"48"	"74"	"50"	"98"	"32"	"183"	"110"	"322"	"1597"	"307"	"432"	"3"	"0"	"153"	"81"	"507"	"552"	"205"	"51"	"383"	"12"	"43"	"23"	"471"	"36"	"257"	"101"	"92"	"523"	"21"	"929"	"38"	"156"	"171"	"307"	"315"	"201"	"542"	"99"	"35"	"75"	"228"	"27"	"668"	"122"	"56"	"29"	"83"	"46"	"71"	"2585"	"7"	"2"	"353"	"793"	"68"	"74"	"167"	"519"	"0"	"215"	"85"	"25"	"176"	"39"	"3839"	"126"	"15"	"62"	"537"	"68"	"198"	"2"	"111"	"47"	"0"	"2647"	"89"	"5"	"414"	"75"	"27"	"133"	"618"	"238"	"3"	"64"	"432"	"410"	"2254"	"0"	"415"	"1"	"0"	"443"	"1"	"0"	"1570"	"15"	"120"	"147"	"0"	"15"	"168"	"171"	"283"	"421"	"180"	"440"	"174"	"158"	"0"	"43"	"13"	"0"	"88"	"44"	"86"	"0"	"107"	"34"	"37"	"24"	"151"	"500"	"4"	"8"	"128"	"9"	"370"	"0"	"57"	"202"	"88"	"3"	"1586"	"1350"	"864"	"263"	"179"	"445"	"1"	"41"	"80"	"475"	"73"	"423"	"23"	"0"	"73"	"2966"	"6"	"25"	"0"	"1"	"9"	"1165"	"2373"	"642"	"1363"	"112"	"317"	"71"	"6958"	"318"	"344"	"199"	"84"	"32"	"0"	"0"	"0"	"3"	"0"	"0"	"67"	"22"	"519"	"196"	"186"	"210"	"280"	"0"	"4"	"0"	"1"	"4"	"0"	"4"	"12"	"128"	"25"	"444"	"442"	"180"	"130"	"857"	"0"	"0"	"0"	"46"	"264"	"189"	"17"	"0"	"31"	"239"	"414"	"171"	"227"	"271"	"228"	"148"	"273"	"288"	"45"	"147"	"27"	"153"	"363"	"24"	"79"	"8"	"104"	"709"	"10"	"85"	"33"	"696"	"117"	"191"	"116"	"98"	"10"	"4"	"26"	"24"	"31"	"111"	"87"	"175"	"6"	"508"	"99"	"13"	"8"	"103"	"55"	"959"	"120"	"152"	"27"	"26"	"67"	"121"	"206"	"14"	"0"	"0"	"0"	"0"	"0"	"0"	"66"	"354"	"4"	"82"	"73"	"192"	"625"	"484"	"30"	"1"	"5"	"0"	"18"	"50"	"45"	"99"	"40"	"0"	"20"	"35"	"231"	"1611"	"143"	"136"	"1"	"1"	"40"	"59"	"828"	"35"	"44"	"53"	"3"	"23"	"144"	"102"	"15"	"166"	"297"	"0"	"10"	"1"	"0"	"7"	"49"	"81"	"2132"	"0"	"1"	"0"	"422"	"199"	"4"	"0"	"0"	"0"	"54"	"18"	"0"	"0"	"46"	"794"	"11"	"101"	"5"	"1499"	"43"	"4"	"12"	"37"	"2"	"246"	"15"	"185"	"45"	"122"	"179"	"0"	"424"	"22"	"279"	"168"	"7"	"0"	"333"	"77"	"12"	"78"	"63"	"35"	"47"	"2019"	"26"	"133"	"69"	"69"	"81"	"591"	"251"	"81"	"112"	"29"	"208"	"21"	"3"	"601"	"0"	"0"	"13"	"22"	"833"	"233"	"59"	"43"	"39"	"542"	"559"	"81"	"46"	"43"	"50"	"959"	"362"	"92"	"63"	"54"	"8"	"52"	"106"	"25"	"2"	"42"	"216"	"58"	"24"	"22"	"4744"	"127"	"1430"	"297"	"70"	"184"	"0"	"87"	"107"	"29"	"32"	"626"	"163"	"55"	"115"	"13"	"42"	"296"	"395"	"25"	"1"	"74"	"17"	"688"	"312"	"170"	"1092"	"495"	"222"	"0"	"0"	"95"	"16"	"102"	"20"	"243"	"2376"	"178"	"1108"	"410"	"140"	"29"	"454"	"163"	"12"	"705"	"391"	"61"	"180"	"109"	"411"	"35"	"238"	"283"	"116"	"97"	"3"	"108"	"120"	"106"	"1209"	"0"	"0"	"60"	"93"	"114"	"809"	"310"	"276"	"74"	"2466"	"83"	"176"	"100"	"140"	"29"	"23"	"98"	"8"	"70"	"24"	"200"	"0"	"0"	"5"	"302"	"22"	"185"	"126"	"40"	"24"	"657"	"6"	"782"	"18"	"47"	"27"	"64"	"177"	"1471"	"340"	"38"	"1"	"0"	"5"	"219"	"41"	"549"	"52"	"208"	"33"	"120"	"85"	"0"	"4"	"74"	"149"	"1"	"12"	"50"	"23"	"344"	"123"	"53"	"256"	"86"	"9"	"15"	"157"	"21"	"3"	"433"	"7"	"38"	"27"	"268"	"52"	"59"	"58"	"35"	"77"	"67"	"39"	"59"	"116"	"13"	"396"	"299"	"142"	"6"	"88"	"306"	"117"	"120"	"50"	"195"	"66"	"552"	"22"	"97"	"4"	"687"	"1"	"126"	"12"	"54"	"7"	"2530"	"26"	"3263"	"743"	"64"	"19"	"29"	"12"	"24"	"1216"	"1350"	"230"	"367"	"137"	"27"	"117"	"174"	"99"	"165"	"536"	"10"	"152"	"511"	"10"	"3"	"0"	"350"	"263"	"46"	"19"	"267"	"197"	"9"	"420"	"79"	"660"	"16"	"77"	"474"	"97"	"261"	"20"	"14"	"110"	"82"	"39"	"226"	"22"	"0"	"8"	"729"	"71"	"45"	"169"	"2651"	"185"	"0"	"45"	"357"	"149"	"682"	"201"	"2"	"4"	"72"	"107"	"410"	"78"	"66"	"40"	"32"	"3089"	"185"	"754"	"28"	"1774"	"2"	"88"	"35"	"484"	"0"	"111"	"110"	"22"	"31"	"103"	"2"	"0"	"124"	"203"	"29"	"49"	"89"	"163"	"528"	"271"	"318"	"4886"	"164"	"19"	"1794"	"1430"	"0"	"536"	"449"	"37"	"6"	"292"	"899"	"495"	"1"	"116"	"69"	"0"	"426"	"0"	"332"	"303"	"38"	"1"	"64"	"12"	"17"	"140"	"6"	"10"	"1"	"14"	"20"	"26"	"57"	"223"	"89"	"408"	"169"	"3"	"3"	"191"	"2"	"90"	"138"	"893"	"34"	"96"	"358"	"17"	"0"	"264"	"42"	"157"	"333"	"62"	"61"	"0"	"5"	"0"	"0"	"922"	"0"	"19"	"184"	"1"	"115"	"45"	"51"	"15"	"0"	"6"	"0"	"22"	"511"	"53"	"9"	"19"	"11"	"154"	"1"	"148"	"6"	"282"	"206"	"20"	"1256"	"60"	"88"	"21"	"11"	"2330"	"106"	"96"	"238"	"47"	"94"	"9"	"147"	"1"	"2784"	"0"	"0"	"41"	"33"	"68"	"38"	"18"	"42"	"436"	"39"	"5"	"26"	"965"	"223"	"71"	"459"	"215"	"38"	"182"	"8"	"3"	"1452"	"266"	"24"	"78"	"477"	"2"	"63"	"47"	"10"	"84"	"94"	"561"	"79"	"147"	"62"	"61"	"59"	"110"	"616"	"2"	"194"	"716"	"1180"	"5"	"0"	"539"	"15"	"5"	"2552"	"2"	"48"	"4"	"0"	"233"	"0"	"247"	"198"	"28"	"657"	"82"	"1"	"1"	"56"	"40"	"487"	"415"	"13"	"201"	"0"	"3411"	"35"	"0"	"3"	"2"	"0"	"230"	"0"	"968"	"2007"	"533"	"493"	"5"	"62"	"38"	"116"	"9"	"15638"	"32"	"560"	"0"	"0"	"68"	"1175"	"167"	"71"	"87"	"523"	"116"	"2"	"8"	"14"	"8"	"199"	"12"	"608"	"223"	"14"	"13"	"9"	"4"	"15"	"82"	"11"	"1843"	"349"	"260"	"0"	"94"	"358"	"48"	"8"	"401"	"36"	"28"	"124"	"231"	"104"	"137"	"488"	"756"	"106"	"2689"	"50"	"31"	"178"	"11"	"3"	"73"	"2247"	"24"	"0"	"67"	"11"	"61"	"15"	"21"	"121"	"1108"	"5"	"829"	"125"	"236"	"415"	"146"	"66"	"96"	"21"	"372"	"0"	"1"	"2"	"94"	"93"	"781"	"8"	"16"	"146"	"97"	"18"	"2220"	"128"	"313"	"0"	"61"	"326"	"0"	"19"	"333"	"22"	"247"	"9"	"3"	"32"	"390"	"17"	"7"	"15"	"3082"	"3"	"26"	"32"	"681"	"102"	"32"	"61"	"45"	"809"	"502"	"341"	"2872"	"291"	"423"	"268"	"79"	"1124"	"7845"	"10"	"319"	"4"	"20"	"33"	"194"	"83"	"116"	"954"	"19"	"10"	"3791"	"0"	"290"	"34"	"81"	"145"	"52"	"71"	"15"	"102"	"50"	"297"	"1201"	"7"	"198"	"491"	"62"	"126"	"84"	"105"	"105"	"373"	"249"	"106"	"83"	"103"	"39"	"50"	"282"	"205"	"14"	"128"	"86"	"35"	"34"	"80"	"20"	"44"	"127"	"277"	"80"	"257"	"98"	"113"	"17"	"460"	"7"	"25"	"18"	"38"	"12"	"648"	"28"	"399"	"72"	"6"	"1338"	"130"	"240"	"97"	"4"	"251"	"11"	"50"	"37"	"2867"	"730"	"104"	"319"	"3"	"509"	"8"	"27"	"197"	"216"	"0"	"43"	"46"	"81"	"1813"	"52"	"6"	"328"	"96"	"3"	"1"	"30"	"876"	"120"	"342"	"13"	"74"	"87"	"1374"	"204"	"9"	"232"	"73"	"255"	"2"	"3"	"60"	"78"	"50"	"422"	"157"	"47"	"414"	"67"	"0"	"0"	"22"	"13"	"26"	"344"	"842"	"168"	"33"	"6"	"885"	"51"	"277"	"52"	"0"	"138"	"16"	"28"	"2"	"41"	"101"	"0"	"0"	"282"	"34"	"161"	"6"	"245"	"41"	"296"	"222"	"51"	"0"	"56"	"550"	"106"	"42"	"155"	"98"	"7"	"38"	"53"	"338"	"31"	"203"	"333"	"211"	"265"	"1"	"153"	"54"	"87"	"24"	"17"	"23"	"0"	"127"	"113"	"144"	"89"	"0"	"181"	"92"	"94"	"75"	"25"	"51"	"39"	"45"	"343"	"156"	"94"	"0"	"0"	"55"	"228"	"155"	"3"	"109"	"132"	"26"	"1"	"446"	"4"	"41"	"35"	"1"	"29"	"1215"	"5"	"30"	"252"	"21"	"61"	"72"	"24"	"22"	"2"	"224"	"158"	"68"	"2"	"21"	"8"	"0"	"0"	"6"	"31"	"0"	"4"	"0"	"245"	"57"	"92"	"2"	"331"	"4"	"0"	"108"	"6"	"0"	"0"	"0"	"0"	"0"	"0"	"2"	"0"	"0"	"0"	"0"	"291"	"0"	"38"	"19"	"51"	"78"	"21"	"75"	"1"	"0"	"0"	"0"	"0"	"0"	"0"	"0"	"0"	"1"	"0"	"0"	"218"	"47"	"774"	"92"	"7"	"8"	"54"	"77"	"101"	"72"	"1"	"10"	"31"	"119"	"66"	"431"	"111"	"29"	"488"	"1"	"76"	"0"	"0"	"214"	"63"	"93"	"626"	"153"	"57"	"37"	"126"	"20"	"112"	"30"	"2455"	"14"	"1697"	"26"	"442"	"884"	"46"	"0"	"3"	"171"	"11"	"104"	"320"	"1"	"63"	"293"	"2696"	"14"	"2"	"52"	"17"	"55"	"37"	"28"	"74"	"407"	"0"	"207"	"277"	"88"	"39"	"24"	"70"	"886"	"472"	"17"	"363"	"149"	"3"	"117"	"685"	"3"	"57"	"501"	"30"	"51"	"49"	"53"	"70"	"2249"	"121"	"191"	"186"	"184"	"2"	"7"	"4"	"20"	"1"	"178"	"17"	"577"	"9"	"685"	"36"	"15"	"19"	"431"	"51"	"132"	"16"	"1064"	"22"	"107"	"37"	"6"	"1421"	"8"	"1542"	"160"	"1211"	"220"	"165"	"454"	"5"	"25"	"205"	"37"	"337"	"19"	"5"	"70"	"676"	"606"	"47"	"229"	"460"	"43"	"138"	"471"	"1408"	"202"	"17"	"383"	"624"	"1449"	"406"	"400"	"148"	"1090"	"14"	"64"	"90"	"329"	"347"	"6"	"0"	"15"	"0"	"27"	"33"	"113"	"13"	"0"	"1"	"0"	"9"	"6"	"0"	"215"	"74"	"310"	"130"	"533"	"154"	"18"	"345"	"97"	"188"	"107"	"297"	"1"	"242"	"261"	"49"	"10"	"45"	"22"	"642"	"38"	"15"	"57"	"10"	"172"	"14"	"55"	"8"	"27"	"130"	"5"	"22"	"2065"	"17999"	"17"	"440"	"641"	"65"	"0"	"632"	"80"	"709"	"653"	"219"	"0"	"245"	"170"	"0"	"206"	"4"	"708"	"7"	"155"	"0"	"0"	"31"	"70"	"167"	"58"	"93"	"147"	"158"	"112"	"185"	"155"	"143"	"35"	"14"	"82"	"82"	"2"	"104"	"853"	"420"	"13"	"15"	"169"	"1"	"3"	"24"	"119"	"496"	"480"	"114"	"38"	"22"	"6320"	"1233"	"14"	"479"	"117"	"3"	"1488"	"33"	"5"	"0"	"0"	"0"	"0"	"0"	"141"	"142"	"52"	"16"	"198"	"47"	"484"	"47"	"440"	"24"	"21"	"17"	"175"	"1358"	"83"	"102"	"0"	"6"	"59"	"37"	"835"	"34"	"249"	"41"	"400"	"6"	"54"	"33"	"1"	"34"	"69"	"239"	"1"	"38"	"249"	"2"	"14"	"37"	"6"	"65"	"197"	"77"	"234"	"32"	"0"	"17"	"78"	"0"	"781"	"362"	"0"	"3"	"160"	"9"	"25"	"453"	"196"	"601"	"81"	"42"	"34"	"30"	"146"	"10"	"236"	"6"	"39"	"33"	"366"	"272"	"22"	"27"	"1473"	"414"	"1742"	"3"	"4"	"1"	"51"	"1055"	"132"	"2"	"8"	"266"	"508"	"25"	"101"	"7"	"128"	"488"	"125"	"0"	"0"	"0"	"419"	"76"	"12"	"152"	"736"	"100"	"653"	"26"	"7"	"323"	"0"	"307"	"40"	"836"	"160"	"1222"	"1652"	"0"	"105"	"1425"	"521"	"0"	"0"	"59"	"1340"	"885"	"151"	"341"	"0"	"0"	"14"	"182"	"155"	"69"	"93"	"0"	"0"	"2"	"10"	"15"	"102"	"0"	"13"	"10"	"0"	"2"	"158"	"473"	"645"	"173"	"484"	"406"	"161"	"126"	"46"	"600"	"204"	"35"	"501"	"171"	"37"	"1"	"27"	"54"	"268"	"1107"	"785"	"21"	"167"	"196"	"17"	"31"	"394"	"64"	"6"	"32"	"23"	"90"	"41"	"75"	"61"	"68"	"132"	"972"	"2"	"138"	"1"	"10"	"84"	"17"	"27"	"233"	"119"	"9"	"37"	"141"	"366"	"534"	"12"	"22"	"147"	"359"	"168"	"61"	"1256"	"87"	"2"	"0"	"50"	"148"	"1"	"3"	"107"	"1"	"8"	"33"	"248"	"7"	"753"	"130"	"83"	"20"	"78"	"66"	"11"	"184"	"190"	"22"	"43"	"10"	"1392"	"499"	"32"	"175"	"339"	"410"	"38"	"42"	"131"	"31"	"46"	"128"	"312"	"2054"	"0"	"0"	"0"	"965"	"18"	"25"	"70"	"70"	"393"	"292"	"30"	"75"	"59"	"100"	"15"	"876"	"43"	"68"	"79"	"8"	"1"	"197"	"129"	"122"	"33"	"0"	"4"	"1060"	"255"	"34"	"644"	"637"	"367"	"386"	"0"	"15"	"1186"	"26"	"3942"	"1752"	"454"	"102"	"0"	"0"	"3"	"36"	"1"	"2"	"0"	"255"	"113"	"32"	"35"	"94"	"204"	"507"	"998"	"209"	"644"	"17"	"28"	"1208"	"60"	"89"	"220"	"338"	"82"	"356"	"50"	"319"	"229"	"164"	"143"	"0"	"47"	"172"	"57"	"220"	"4"	"141"	"93"	"35"	"652"	"353"	"175"	"33"	"256"	"10"	"48"	"39"	"67"	"60"	"64"	"25"	"2218"	"343"	"116"	"2862"	"26"	"92"	"96"	"14"	"111"	"15"	"28"	"86"	"102"	"468"	"421"	"282"	"500"	"861"	"1"	"163"	"66"	"267"	"43"	"153"	"161"	"249"	"5"	"7548"	"0"	"0"	"0"	"5"	"2"	"253"	"0"	"0"	"3"	"0"	"0"	"1598"	"20"	"214"	"196"	"58"	"166"	"0"	"83"	"234"	"47"	"37"	"474"	"122"	"43"	"1"	"0"	"0"	"0"	"868"	"74"	"74"	"252"	"25"	"852"	"83"	"182"	"41"	"362"	"79"	"2"	"51"	"0"	"25"	"205"	"2"	"228"	"256"	"46"	"179"	"46"	"29"	"22"	"176"	"39"	"54"	"152"	"6"	"22"	"602"	"0"	"176"	"54"	"310"	"0"	"13"	"34"	"233"	"147"	"2"	"1"	"129"	"190"	"19"	"90"	"41"	"4"	"16"	"371"	"108"	"132"	"0"	"160"	"88"	"82"	"255"	"87"	"210"	"47"	"129"	"182"	"335"	"6"	"130"	"492"	"28"	"21"	"14"	"25"	"3"	"7"	"308"	"81"	"16"	"152"	"93"	"42"	"891"	"87"	"12"	"73"	"162"	"366"	"49"	"1371"	"511"	"545"	"21"	"0"	"45"	"203"	"27"	"68"	"18"	"97"	"11"	"12"	"688"	"523"	"59"	"28"	"15"	"337"	"86"	"100"	"17"	"52"	"30"	"19"	"29"	"113"	"815"	"50"	"40"	"330"	"27"	"33"	"112"	"160"	"96"	"236"	"291"	"23"	"40"	"301"	"198"	"355"	"40"	"94"	"78"	"621"	"264"	"123"	"84"	"894"	"19"	"31"	"5"	"33"	"42"	"2"	"383"	"256"	"383"	"8"	"388"	"117"	"168"	"3"	"82"	"3"	"10"	"1001"	"345"	"118"	"539"	"62"	"99"	"167"	"1"	"6261"	"8683"	"1742"	"88"	"82"	"72"	"136"	"721"	"626"	"263"	"1706"	"21"	"32"	"167"	"57"	"3"	"13"	"152"	"8"	"1679"	"151"	"4"	"0"	"1"	"56"	"10"	"1"	"0"	"408"	"95"	"46"	"6"	"33"	"14"	"321"	"41"	"306"	"0"	"6"	"8"	"248"	"152"	"5"	"34"	"215"	"74"	"6533"	"35"	"739"	"92"	"894"	"71"	"1"	"4"	"450"	"77"	"46"	"0"	"268"	"0"	"0"	"0"	"0"	"0"	"3"	"27"	"233"	"0"	"8"	"369"	"125"	"231"	"0"	"0"	"1"	"7"	"1"	"7"	"10"	"267"	"23"	"143"	"39"	"78"	"208"	"223"	"6"	"0"	"248"	"567"	"20"	"10"	"189"	"5"	"249"	"288"	"0"	"0"	"53"	"0"	"197"	"108"	"15"	"21"	"7"	"3"	"69"	"29"	"62"	"23"	"1"	"929"	"57"	"6"	"2"	"4"	"150"	"13"	"268"	"99"	"112"	"62"	"537"	"400"	"27"	"67"	"38"	"24"	"9"	"54"	"94"	"0"	"50"	"82"	"0"	"56"	"254"	"52"	"65"	"300"	"76"	"735"	"171"	"1955"	"37"	"117"	"60"	"210"	"292"	"217"	"226"	"48"	"1013"	"11"	"1076"	"466"	"31"	"10"	"1"	"0"	"1"	"103"	"310"	"96"	"1025"	"68"	"238"	"1"	"453"	"104"	"0"	"1"	"26"	"133"	"4022"	"544"	"534"	"1434"	"8"	"0"	"41"	"54"	"272"	"57"	"757"	"211"	"7"	"39"	"34"	"16"	"86"	"5215"	"1806"	"91"	"204"	"324"	"69"	"43"	"829"	"32"	"269"	"10"	"170"	"1531"	"55"	"6"	"23"	"7"	"459"	"406"	"131"	"817"	"411"	"15"	"29"	"151"	"265"	"162"	"243"	"279"	"84"	"35"	"31"	"12"	"99"	"210"	"140"	"0"	"8"	"348"	"58"	"118"	"17"	"408"	"279"	"85"	"146"	"72"	"682"	"5"	"140"	"32"	"0"	"59"	"654"	"1624"	"121"	"480"	"492"	"34"	"805"	"189"	"48"	"73"	"22"	"2811"	"90"	"275"	"13"	"256"	"2"	"15"	"71"	"260"	"190"	"14"	"440"	"201"	"98"	"39"	"21"	"5"	"20"	"131"	"244"	"238"	"54"	"28"	"3"	"229"	"1167"	"16"	"30"	"1676"	"35"	"69"	"88"	"318"	"5"	"289"	"8"	"26"	"194"	"16"	"7"	"35"	"83"	"59"	"277"	"19"	"46"	"943"	"60"	"78"	"3"	"3"	"0"	"0"	"102"	"68"	"40"	"65"	"45"	"316"	"26"	"267"	"74"	"359"	"17"	"17"	"1618"	"22"	"1790"	"75"	"53"	"68"	"15"	"254"	"891"	"2091"	"45"	"3"	"73"	"5"	"98"	"300"	"19"	"25"	"79"	"718"	"65"	"400"	"1093"	"28"	"88"	"10"	"44"	"113"	"81"	"264"	"248"	"59"	"82"	"170"	"23"	"0"	"7"	"806"	"189"	"336"	"825"	"55"	"8"	"219"	"3"	"4"	"2594"	"5288"	"23"	"50"	"1598"	"219"	"932"	"2458"	"46"	"2"	"2376"	"106"	"27"	"108"	"112"	"0"	"0"	"65"	"45"	"475"	"3537"	"49"	"119"	"236"	"41"	"20"	"3059"	"0"	"0"	"28"	"12"	"146"	"91"	"118"	"11"	"832"	"1"	"148"	"13"	"1543"	"279"	"10"	"155"	"292"	"8"	"131"	"1668"	"162"	"60"	"294"	"316"	"69"	"282"	"25"	"6"	"10"	"2"	"583"	"346"	"354"	"0"	"56"	"1"	"901"	"165"	"98"	"540"	"23"	"75"	"5"	"3053"	"386"	"89"	"64"	"8"	"371"	"268"	"338"	"0"	"348"	"292"	"413"	"236"	"93"	"707"	"8"	"6"	"56"	"17"	"49"	"429"	"363"	"43"	"201"	"37"	"0"	"91"	"76"	"2"	"127"	"77"	"480"	"35"	"1"	"47"	"28"	"0"	"39"	"6"	"139"	"2"	"14"	"9011"	"72"	"15"	"34"	"450"	"870"	"156"	"241"	"61"	"2"	"5"	"327"	"49"	"1"	"186"	"227"	"3704"	"3222"	"284"	"218"	"4"	"60"	"0"	"599"	"31"	"82"	"133"	"382"	"401"	"16"	"1383"	"107"	"25"	"230"	"746"	"909"	"151"	"3"	"294"	"165"	"170"	"29"	"0"	"205"	"71"	"163"	"1029"	"40"	"60"	"16"	"346"	"39"	"110"	"261"	"594"	"232"	"1093"	"0"	"0"	"435"	"230"	"169"	"96"	"5"	"31"	"10010"	"34"	"100"	"97"	"1"	"9"	"239"	"76"	"180"	"75"	"1649"	"29"	"379"	"730"	"70"	"11"	"0"	"263"	"188"	"61"	"1894"	"295"	"115"	"152"	"184"	"27"	"32"	"233"	"0"	"0"	"0"	"0"	"0"	"0"	"0"	"0"	"874"	"171"	"0"	"84"	"168"	"310"	"156"	"6"	"70"	"0"	"30"	"0"	"0"	"217"	"0"	"0"	"0"	"0"	"0"	"268"	"30"	"532"	"281"	"269"	"50"	"1240"	"64"	"95"	"306"	"106"	"80"	"72"	"2"	"0"	"135"	"60"	"111"	"318"	"1558"	"388"	"315"	"123"	"19"	"31"	"312"	"171"	"33"	"49"	"15"	"246"	"40"	"37"	"32"	"364"	"370"	"905"	"80"	"991"	"65"	"176"	"42"	"1483"	"9"	"1"	"19"	"31"	"106"	"88"	"205"	"558"	"24"	"964"	"138"	"148"	"245"	"52"	"46"	"18"	"16"	"5"	"97"	"2"	"0"	"0"	"75"	"582"	"215"	"60"	"71"	"76"	"31"	"0"	"0"	"0"	"0"	"40"	"13"	"37"	"11"	"120"	"17"	"49"	"28"	"931"	"34"	"5"	"116"	"64"	"298"	"140"	"102"	"78"	"37"	"0"	"5"	"138"	"0"	"728"	"0"	"5182"	"188"	"0"	"1"	"92"	"12"	"32"	"70"	"21"	"113"	"318"	"0"	"4"	"417"	"3"	"56"	"380"	"1217"	"46"	"146"	"126"	"360"	"465"	"275"	"158"	"137"	"82"	"108"	"11"	"20"	"51"	"3023"	"93"	"65"	"145"	"2498"	"31"	"123"	"1"	"34"	"167"	"0"	"0"	"117"	"0"	"112"	"62"	"190"	"240"	"27"	"176"	"0"	"468"	"46"	"0"	"4"	"159"	"1339"	"0"	"0"	"0"	"11"	"250"	"67"	"108"	"381"	"3027"	"4"	"0"	"0"	"0"	"0"	"0"	"9"	"34"	"4"	"132"	"0"	"0"	"825"	"1"	"163"	"162"	"415"	"555"	"25"	"75"	"557"	"0"	"0"	"782"	"6"	"304"	"0"	"0"	"0"	"544"	"23"	"81"	"54"	"776"	"170"	"124"	"109"	"0"	"4"	"556"	"306"	"5343"	"173"	"7"	"108"	"7"	"1"	"24"	"1"	"0"	"1"	"144"	"184"	"1222"	"7"	"34"	"157"	"40"	"167"	"130"	"139"	"0"	"0"	"56"	"0"	"0"	"129"	"63"	"76"	"56"	"441"	"413"	"3"	"0"	"44"	"55"	"330"	"0"	"9"	"42"	"212"	"111"	"0"	"6"	"743"	"8"	"84"	"23"	"7"	"9"	"170"	"235"	"42"	"436"	"534"	"1118"	"73"	"432"	"225"	"108"	"66"	"55"	"46"	"7"	"58"	"75"	"39"	"207"	"169"	"0"	"464"	"640"	"127"	"32"	"368"	"499"	"73"	"53"	"36"	"117"	"56"	"220"	"33"	"66"	"153"	"34"	"58"	"159"	"1723"	"416"	"90"	"86"	"32"	"77"	"13"	"54"	"99"	"72"	"247"	"36"	"0"	"37"	"170"	"271"	"185"	"74"	"27"	"239"	"362"	"83"	"439"	"67"	"25"	"197"	"257"	"21"	"172"	"49"	"27"	"15"	"25"	"52"	"5"	"11"	"13"	"0"	"120"	"79"	"294"	"95"	"405"	"56"	"103"	"167"	"564"	"1"	"30"	"393"	"60"	"21"	"2"	"48"	"0"	"1"	"416"	"1868"	"6"	"19"	"72"	"38"	"30"	"117"	"226"	"74"	"438"	"500"	"64"	"158"	"16"	"905"	"207"	"0"	"1138"	"20"	"105"	"168"	"29"	"1"	"0"	"0"	"0"	"0"	"0"	"0"	"0"	"0"	"0"	"0"	"0"	"0"	"0"	"0"	"0"	"669"	"37"	"0"	"17"	"89"	"0"	"181"	"14"	"130"	"28"	"22"	"47"	"57"	"435"	"67"	"18"	"41"	"0"	"3"	"0"	"15"	"39"	"2"	"170"	"198"	"305"	"154"	"1"	"280"	"261"	"74"	"100"	"19"	"25"	"4"	"100"	"387"	"137"	"397"	"133"	"668"	"104"	"15"	"1493"	"34"	"373"	"2513"	"19"	"0"	"31"	"100"	"2"	"189"	"748"	"273"	"188"	"3"	"401"	"8"	"586"	"135"	"36"	"366"	"130"	"96"	"239"	"41"	"9"	"1"	"71"	"64"	"0"	"1834"	"3144"	"128"	"271"	"15"	"267"	"59"	"123"	"156"	"66"	"1"	"0"	"76"	"14"	"332"	"37"	"0"	"0"	"217"	"43"	"0"	"49"	"56"	"120"	"58"	"8"	"55"	"60"	"229"	"97"	"27"	"11"	"12"	"262"	"40"	"353"	"124"	"52"	"295"	"10"	"876"	"12"	"259"	"6"	"0"	"236"	"391"	"49"	"187"	"483"	"400"	"79"	"70"	"88"	"341"	"0"	"180"	"22"	"8"	"193"	"106"	"238"	"84"	"41"	"76"	"17"	"1"	"63"	"45"	"719"	"246"	"611"	"826"	"32"	"118"	"482"	"204"	"457"	"224"	"286"	"4"	"924"	"148"	"889"	"2382"	"139"	"1145"	"30"	"218"	"34"	"639"	"1"	"77"	"5"	"0"	"16"	"159"	"0"	"312"	"21"	"55"	"240"	"16"	"37"	"4"	"51"	"18"	"41"	"168"	"189"	"796"	"29"	"254"	"609"	"134"	"115"	"11"	"102"	"9"	"7"	"1458"	"53"	"46"	"0"	"165"	"83"	"89"	"29"	"506"	"7"	"27"	"514"	"102"	"5"	"4"	"8"	"20"	"690"	"257"	"142"	"50"	"397"	"84"	"226"	"18"	"99"	"32"	"29"	"24"	"38"	"168"	"7"	"48"	"321"	"29"	"93"	"133"	"52"	"234"	"87"	"25"	"66"	"136"	"22"	"236"	"49"	"43"	"78"	"54"	"12"	"1"	"12"	"170"	"31"	"1286"	"109"	"20"	"171"	"34"	"51"	"24"	"29"	"22"	"232"	"51"	"353"	"90"	"423"	"36"	"1313"	"8"	"44"	"13"	"45"	"78"	"2"	"1"	"2"	"101"	"186"	"59"	"32"	"17"	"104"	"83"	"141"	"62"	"52"	"744"	"92"	"27"	"1"	"413"	"163"	"276"	"0"	"42"	"147"	"302"	"33"	"101"	"129"	"916"	"14"	"3"	"21"	"29"	"1834"	"1747"	"162"	"154"	"205"	"70"	"8"	"751"	"7"	"88"	"115"	"1244"	"95"	"24"	"556"	"6"	"35"	"0"	"125"	"54"	"0"	"17"	"56"	"4"	"667"	"762"	"35"	"699"	"133"	"430"	"20"	"69"	"152"	"230"	"63"	"1"	"37"	"3"	"7"	"146"	"570"	"1"	"649"	"497"	"135"	"32"	"4"	"0"	"152"	"36"	"396"	"0"	"6"	"67"	"245"	"180"	"408"	"1790"	"387"	"51"	"658"	"158"	"4"	"74"	"1"	"165"	"74"	"112"	"0"	"63"	"19"	"5"	"197"	"13"	"25"	"440"	"65"	"928"	"410"	"185"	"41"	"123"	"1740"	"125"	"3"	"66"	"452"	"18"	"308"	"174"	"78"	"124"	"32"	"1"	"26"	"0"	"15"	"38"	"871"	"90"	"24"	"25"	"283"	"149"	"58"	"212"	"1814"	"27"	"0"	"62"	"264"	"0"	"1656"	"68"	"127"	"828"	"966"	"7"	"110"	"37"	"8"	"37"	"136"	"7"	"0"	"80"	"54"	"9"	"21"	"114"	"18"	"249"	"101"	"177"	"21"	"173"	"0"	"650"	"298"	"0"	"0"	"445"	"148"	"85"	"63"	"40"	"116"	"200"	"306"	"241"	"62"	"128"	"9"	"223"	"419"	"458"	"98"	"57"	"36"	"342"	"586"	"551"	"50"	"65"	"46"	"158"	"207"	"56"	"40"	"69"	"570"	"43"	"3"	"1"	"7"	"4"	"1"	"0"	"13"	"59"	"319"	"912"	"202"	"108"	"86"	"247"	"1857"	"323"	"2101"	"1"	"5"	"77"	"0"	"0"	"23"	"0"	"83"	"87"	"17"	"0"	"0"	"1"	"232"	"432"	"1168"	"0"	"0"	"13"	"463"	"4"	"97"	"83"	"463"	"120"	"12"	"182"	"13"	"17"	"319"	"48"	"160"	"26"	"294"	"390"	"164"	"101"	"450"	"94"	"35"	"611"	"1"	"0"	"287"	"19"	"24"	"180"	"532"	"6"	"636"	"246"	"181"	"134"	"2"	"71"	"160"	"24"	"25"	"205"	"38"	"27"	"7"	"113"	"1"	"82"	"445"	"32"	"0"	"292"	"73"	"6"	"11"	"129"	"125"	"533"	"27"	"125"	"59"	"124"	"0"	"7"	"314"	"6684"	"27"	"0"	"0"	"1"	"57"	"0"	"141"	"2379"	"183"	"1548"	"16"	"602"	"583"	"74"	"66"	"319"	"6"	"137"	"0"	"4"	"61"	"877"	"131"	"29"	"18"	"2"	"414"	"265"	"0"	"115"	"0"	"415"	"10"	"105"	"328"	"231"	"425"	"76"	"340"	"15"	"0"	"4"	"534"	"1814"	"3445"	"3228"	"13"	"2"	"4392"	"104"	"115"	"148"	"34"	"2729"	"6392"	"1067"	"130"	"663"	"549"	"616"	"1"	"8"	"283"	"88"	"261"	"110"	"227"	"2420"	"11"	"0"	"1"	"0"	"32"	"12"	"231"	"1279"	"9"	"88"	"1"	"13"	"112"	"24"	"396"	"174"	"33"	"7"	"162"	"307"	"117"	"9"	"108"	"7"	"71"	"20"	"42"	"497"	"416"	"0"	"361"	"70"	"230"	"14"	"1"	"86"	"0"	"1576"	"0"	"0"	"184"	"48"	"134"	"69"	"8"	"104"	"7"	"231"	"1188"	"542"	"36"	"36"	"1"	"1331"	"102"	"73"	"261"	"429"	"578"	"60"	"32"	"55"	"54"	"1241"	"57"	"456"	"464"	"427"	"123"	"55"	"1876"	"45"	"87"	"0"	"5"	"182"	"230"	"1"	"87"	"13"	"1275"	"457"	"325"	"11"	"888"	"43"	"2"	"1"	"2"	"0"	"1"	"1"	"2"	"115"	"2"	"30"	"395"	"52"	"401"	"44"	"58"	"1217"	"127"	"73"	"146"	"51"	"25"	"27"	"750"	"14"	"104"	"59"	"271"	"211"	"2"	"8"	"24"	"69"	"0"	"228"	"289"	"20"	"113"	"12"	"48"	"133"	"2"	"29"	"36"	"109"	"340"	"21"	"528"	"134"	"83"	"18"	"1218"	"163"	"19"	"216"	"200"	"326"	"7"	"7"	"73"	"227"	"1"	"95"	"598"	"68"	"98"	"15"	"4"	"8"	"30"	"194"	"45"	"83"	"68"	"4"	"48"	"10"	"89"	"368"	"15"	"88"	"22"	"36"	"51"	"100"	"27"	"59"	"271"	"460"	"23"	"389"	"132"	"76"	"954"	"309"	"95"	"0"	"5540"	"5569"	"293"	"1"	"26"	"60"	"45"	"29"	"257"	"12"	"23"	"582"	"9"	"26"	"333"	"0"	"3"	"53"	"64"	"202"	"6"	"78"	"201"	"175"	"21"	"21"	"134"	"14"	"0"	"337"	"501"	"371"	"609"	"30"	"731"	"84"	"300"	"9"	"152"	"2"	"12"	"0"	"5"	"0"	"1017"	"159"	"11"	"870"	"1461"	"260"	"1815"	"11"	"66"	"615"	"654"	"32"	"253"	"1138"	"58"	"515"	"144"	"546"	"262"	"67"	"706"	"861"	"21"	"728"	"32"	"4394"	"179"	"66"	"709"	"154"	"1035"	"349"	"19"	"10"	"1"	"30"	"657"	"3"	"253"	"28"	"312"	"0"	"430"	"253"	"199"	"197"	"8287"	"90"	"1287"	"177"	"26"	"0"	"0"	"0"	"0"	"159"	"63"	"0"	"17"	"332"	"46"	"280"	"4"	"3"	"396"	"3"	"193"	"10"	"80"	"273"	"0"	"269"	"571"	"62"	"147"	"5"	"0"	"2"	"0"	"546"	"1"	"114"	"11"	"13"	"243"	"125"	"61"	"32"	"54"	"186"	"49"	"30"	"26"	"701"	"9"	"3"	"295"	"588"	"640"	"77"	"549"	"227"	"119"	"71"	"28"	"104"	"30"	"334"	"377"	"78"	"1"	"2079"	"30"	"30"	"68"	"56"	"244"	"51"	"45"	"317"	"74"	"630"	"7"	"390"	"99"	"139"	"5"	"133"	"52"	"191"	"19"	"53"	"97"	"49"	"629"	"308"	"31"	"6"	"13"	"542"	"169"	"12"	"57"	"41"	"38"	"267"	"91"	"36"	"30"	"398"	"322"	"3"	"77"	"152"	"1"	"72"	"44"	"26"	"72"	"777"	"9"	"288"	"19"	"36"	"21"	"1"	"0"	"241"	"97"	"1"	"93"	"7"	"49"	"10"	"0"	"1"	"104"	"3"	"2"	"0"	"451"	"0"	"2"	"0"	"0"	"1"	"282"	"429"	"22"	"351"	"56"	"33"	"79"	"39"	"14"	"73"	"222"	"113"	"86"	"203"	"19"	"148"	"781"	"213"	"0"	"455"	"0"	"4"	"322"	"0"	"0"	"0"	"74"	"5"	"45"	"57"	"22"	"185"	"126"	"462"	"46"	"121"	"110"	"225"	"782"	"4075"	"5"	"12"	"0"	"775"	"325"	"4607"	"33"	"21"	"1544"	"134"	"110"	"28"	"14"	"24"	"3711"	"323"	"278"	"10"	"152"	"85"	"537"	"25"	"0"	"54"	"56"	"363"	"6"	"97"	"15"	"182"	"324"	"118"	"41"	"47"	"39"	"8"	"588"	"5"	"1995"	"127"	"73"	"0"	"134"	"66"	"1"	"0"	"0"	"713"	"94"	"79"	"275"	"74"	"3"	"0"	"546"	"20"	"24"	"1"	"0"	"366"	"754"	"503"	"657"	"272"	"40"	"0"	"0"	"0"	"0"	"1"	"0"	"12"	"36"	"16"	"265"	"16"	"32"	"58"	"6"	"95"	"2545"	"0"	"1"	"43"	"199"	"4"	"34"	"0"	"135"	"562"	"0"	"134"	"69"	"4"	"335"	"16"	"440"	"0"	"53"	"0"	"0"	"500"	"3378"	"405"	"38"	"179"	"121"	"3"	"229"	"415"	"29"	"723"	"122"	"133"	"28"	"89"	"82"	"1"	"0"	"19"	"15"	"1"	"0"	"0"	"1"	"116"	"33"	"52"	"0"	"5"	"3"	"8"	"71"	"48"	"74"	"383"	"673"	"1010"	"1"	"26"	"8"	"421"	"360"	"35"	"21"	"177"	"25"	"33"	"350"	"40"	"39"	"42"	"1924"	"657"	"18"	"84"	"2"	"54"	"31"	"218"	"694"	"36"	"118"	"420"	"272"	"6"	"56"	"553"	"27"	"180"	"45"	"74"	"144"	"53"	"28"	"11"	"0"	"0"	"0"	"2"	"124"	"49"	"116"	"96"	"28"	"2"	"30"	"1584"	"12"	"36"	"1"	"45"	"0"	"493"	"241"	"29"	"145"	"26"	"15"	"155"	"2"	"40"	"128"	"1037"	"19"	"0"	"422"	"14"	"2"	"46"	"92"	"465"	"67"	"0"	"138"	"540"	"245"	"1595"	"216"	"64"	"31"	"263"	"37"	"74"	"8"	"820"	"112"	"872"	"858"	"20"	"452"	"55"	"391"	"996"	"1606"	"64"	"23"	"0"	"80"	"9"	"67"	"1679"	"62"	"645"	"563"	"115"	"39"	"2"	"13"	"255"	"82"	"1"	"824"	"34"	"1101"	"1284"	"118"	"46"	"28"	"4"	"381"	"788"	"33"	"132"	"141"	"175"	"46"	"617"	"28"	"14"	"6"	"9"	"52"	"39"	"290"	"0"	"112"	"1436"	"2"	"18"	"236"	"70"	"436"	"49"	"48"	"75"	"66"	"442"	"52"	"558"	"59"	"190"	"59"	"2"	"18"	"50"	"52"	"306"	"2"	"84"	"85"	"275"	"47"	"53"	"506"	"38"	"0"	"333"	"7"	"139"	"693"	"64"	"2020"	"21"	"5"	"84"	"0"	"78"	"559"	"1725"	"150"	"312"	"41"	"1831"	"58"	"92"	"207"	"237"	"175"	"1"	"0"	"328"	"281"	"479"	"73"	"126"	"35"	"49"	"34"	"1"	"7"	"47"	"200"	"356"	"31"	"55"	"3"	"29"	"1876"	"213"	"103"	"63"	"137"	"10"	"6"	"48"	"2"	"969"	"80"	"122"	"39"	"0"	"520"	"29"	"279"	"12"	"10"	"335"	"53"	"609"	"795"	"97"	"640"	"82"	"96"	"42"	"323"	"106"	"189"	"244"	"13"	"1"	"319"	"21"	"53"	"96"	"633"	"6342"	"198"	"4"	"0"	"356"	"93"	"467"	"374"	"192"	"1856"	"482"	"49"	"731"	"389"	"3291"	"58"	"1"	"0"	"4"	"26"	"6549"	"1038"	"100"	"8"	"159"	"30"	"148"	"46"	"120"	"62"	"212"	"0"	"75"	"62"	"26"	"315"	"193"	"0"	"205"	"98"	"200"	"3"	"1941"	"253"	"707"	"0"	"2"	"382"	"77"	"114"	"321"	"734"	"2641"	"121"	"316"	"109"	"332"	"42"	"109"	"140"	"23"	"50"	"126"	"619"	"20"	"78"	"7"	"14"	"629"	"47"	"89"	"0"	"158"	"756"	"22"	"138"	"157"	"131"	"55"	"32"	"46"	"20"	"280"	"2721"	"190"	"176"	"9"	"219"	"156"	"1"	"787"	"140"	"16"	"101"	"26"	"185"	"0"	"1105"	"84"	"550"	"134"	"517"	"170"	"514"	"112"	"18"	"12"	"57"	"38"	"144"	"73"	"101"	"50"	"5"	"6"	"443"	"1"	"1011"	"10"	"385"	"24"	"67"	"3"	"53"	"1"	"30"	"455"	"205"	"165"	"45"	"323"	"164"	"403"	"24"	"28"	"4"	"192"	"240"	"65"	"91"	"26"	"711"	"49"	"37"	"17"	"497"	"73"	"201"	"899"	"442"	"352"	"14"	"176"	"119"	"298"	"1"	"92"	"319"	"110"	"92"	"53"	"52"	"7"	"313"	"14"	"61"	"31"	"7"	"32"	"3"	"6"	"71"	"183"	"183"	"23"	"250"	"24"	"149"	"3"	"389"	"9"	"345"	"16"	"213"	"0"	"93"	"71"	"1"	"654"	"215"	"187"	"270"	"217"	"252"	"56"	"251"	"695"	"601"	"563"	"313"	"796"	"285"	"38"	"926"	"443"	"71"	"412"	"261"	"328"	"84"	"186"	"314"	"315"	"135"	"261"	"96"	"873"	"2243"	"109"	"95"	"0"	"0"	"0"	"55"	"92"	"4211"	"237"	"205"	"155"	"761"	"80"	"252"	"177"	"0"	"24"	"341"	"1236"	"582"	"11"	"114"	"419"	"59"	"64"	"22"	"710"	"199"	"36"	"3"	"33"	"6"	"1"	"0"	"0"	"0"	"0"	"0"	"0"	"73"	"426"	"26"	"69"	"4"	"17"	"30"	"0"	"684"	"236"	"130"	"0"	"27"	"229"	"9"	"49"	"142"	"91"	"687"	"0"	"11"	"15"	"2717"	"0"	"69"	"858"	"896"	"2394"	"14"	"62"	"176"	"2938"	"544"	"450"	"8903"	"575"	"353"	"5"	"69"	"209"	"217"	"51"	"121"	"8"	"393"	"71"	"60"	"283"	"277"	"6"	"24"	"278"	"416"	"37"	"2992"	"57"	"210"	"81"	"116"	"14"	"20"	"115"	"168"	"54"	"197"	"85"	"61"	"57"	"0"	"0"	"417"	"171"	"496"	"175"	"89"	"144"	"554"	"385"	"85"	"563"	"430"	"95"	"1313"	"146"	"67"	"1"	"5099"	"38"	"654"	"271"	"158"	"72"	"18"	"166"	"3"	"1"	"285"	"28"	"1021"	"408"	"24"	"64"	"2098"	"273"	"70"	"28"	"1465"	"146"	"100"	"8219"	"288"	"298"	"0"	"110"	"162"	"166"	"887"	"323"	"15"	"9398"	"101"	"6"	"0"	"211"	"1535"	"22"	"268"	"273"	"33"	"347"	"286"	"69"	"1"	"54"	"216"	"0"	"0"	"2355"	"371"	"101"	"56"	"652"	"100"	"56"	"114"	"180"	"145"	"253"	"2"	"182"	"636"	"29"	"410"	"137"	"66"	"356"	"1"	"28"	"305"	"943"	"2584"	"453"	"54"	"62"	"510"	"730"	"391"	"453"	"68"	"763"	"700"	"641"	"7"	"30"	"43"	"348"	"188"	"41"	"311"	"464"	"48"	"53"	"35"	"89"	"85"	"0"	"575"	"19"	"0"	"166"	"3"	"8"	"252"	"933"	"59"	"37"	"293"	"23"	"108"	"105"	"127"	"63"	"28"	"3"	"198"	"15"	"17"	"296"	"133"	"4"	"184"	"370"	"12"	"73"	"97"	"69"	"3"	"87"	"1"	"80"	"5"	"130"	"48"	"0"	"2"	"0"	"5"	"3"	"0"	"30"	"120"	"340"	"32"	"62"	"0"	"0"	"2"	"9"	"108"	"294"	"1114"	"107"	"168"	"94"	"23"	"499"	"2"	"0"	"115"	"39"	"730"	"60"	"0"	"1263"	"1083"	"326"	"110"	"445"	"51"	"390"	"235"	"28"	"12"	"276"	"73"	"616"	"43"	"2747"	"21"	"529"	"129"	"25"	"64"	"27"	"208"	"371"	"6"	"1"	"309"	"6"	"19"	"179"	"22"	"115"	"132"	"12"	"15"	"4"	"31"	"20"	"146"	"620"	"124"	"53"	"1"	"61"	"65"	"2"	"1"	"119"	"56"	"22"	"856"	"32"	"1"	"435"	"59"	"279"	"16"	"494"	"201"	"0"	"179"	"154"	"1989"	"0"	"0"	"0"	"0"	"1"	"0"	"0"	"0"	"0"	"0"	"0"	"0"	"0"	"0"	"0"	"0"	"0"	"9"	"291"	"241"	"145"	"997"	"1437"	"4"	"89"	"321"	"74"	"186"	"77"	"119"	"1021"	"260"	"69"	"100"	"55"	"430"	"180"	"2"	"0"	"0"	"0"	"281"	"8"	"15"	"116"	"396"	"80"	"24"	"63"	"82"	"31"	"300"	"3"	"46"	"490"	"1810"	"1"	"2210"	"13"	"457"	"97"	"68"	"89"	"21"	"385"	"117"	"27"	"139"	"1"	"12"	"154"	"194"	"309"	"46"	"261"	"21"	"451"	"136"	"127"	"39"	"127"	"81"	"255"	"287"	"58"	"9"	"78"	"188"	"0"	"447"	"0"	"7"	"102"	"573"	"357"	"141"	"126"	"1"	"6"	"127"	"48"	"52"	"90"	"78"	"433"	"520"	"122"	"300"	"2808"	"32"	"433"	"75"	"24"	"140"	"297"	"145"	"194"	"1290"	"114"	"78"	"9"	"52"	"2"	"24"	"8"	"34"	"52"	"129"	"68"	"46"	"2009"	"998"	"16"	"222"	"26"	"29"	"124"	"3"	"91"	"641"	"613"	"0"	"4"	"0"	"0"	"2"	"0"	"0"	"0"	"0"	"281"	"199"	"1555"	"108"	"626"	"211"	"71"	"176"	"16"	"215"	"105"	"32"	"92"	"0"	"249"	"2"	"583"	"6"	"330"	"23"	"5"	"846"	"34"	"76"	"109"	"895"	"854"	"2057"	"2"	"45"	"33"	"380"	"972"	"5"	"5"	"94"	"230"	"205"	"216"	"1002"	"62"	"267"	"398"	"107"	"1"	"1"	"145"	"44"	"0"	"535"	"326"	"166"	"57"	"48"	"34"	"113"	"493"	"31"	"936"	"6"	"22"	"132"	"2532"	"227"	"1813"	"249"	"514"	"26"	"60"	"218"	"95"	"665"	"163"	"167"	"5"	"266"	"174"	"88"	"2693"	"44"	"3"	"95"	"5"	"662"	"14"	"627"	"109"	"538"	"4114"	"123"	"159"	"441"	"179"	"44"	"248"	"32"	"749"	"416"	"104"	"32"	"36"	"39"	"1606"	"293"	"1377"	"73"	"110"	"93"	"1"	"125"	"1878"	"41"	"189"	"1121"	"513"	"413"	"463"	"238"	"189"	"122"	"2843"	"4376"	"333"	"161"	"859"	"773"	"46"	"2709"	"323"	"675"	"310"	"245"	"516"	"3188"	"101"	"87"	"361"	"1149"	"442"	"20"	"0"	"420"	"1330"	"782"	"111"	"193"	"1251"	"400"	"207"	"167"	"12"	"378"	"47"	"1008"	"188"	"356"	"989"	"44"	"1166"	"470"	"64"	"901"	"1162"	"325"	"291"	"573"	"167"	"139"	"6"	"456"	"0"	"194"	"3"	"63"	"52"	"711"	"97"	"13"	"305"	"563"	"4341"	"75"	"274"	"14"	"92"	"4"	"1"	"1006"	"1318"	"2"	"0"	"31"	"42"	"49"	"2"	"1910"	"9"	"171"	"0"	"0"	"3"	"3"	"1"	"1"	"13"	"0"	"40"	"71"	"0"	"3"	"1"	"0"	"3"	"0"	"963"	"0"	"2"	"457"	"0"	"272"	"46"	"0"	"409"	"79"	"167"	"345"	"30"	"5"	"0"	"77"	"7"	"58"	"26"	"10"	"0"	"61"	"13"	"6"	"112"	"1608"	"61"	"59"	"409"	"1007"	"164"	"0"	"121"	"321"	"0"	"9"	"123"	"126"	"36"	"4"	"15"	"0"	"2"	"628"	"8"	"14"	"590"	"42"	"381"	"46"	"0"	"0"	"0"	"1"	"1575"	"130"	"0"	"421"	"35"	"16"	"149"	"114"	"27"	"907"	"0"	"1"	"1"	"1"	"418"	"0"	"0"	"58"	"10"	"0"	"0"	"1"	"0"	"787"	"17"	"0"	"0"	"855"	"12"	"7"	"21"	"38"	"429"	"1"	"2"	"4"	"184"	"5"	"0"	"0"	"45"	"29"	"259"	"1070"	"320"	"212"	"47"	"1"	"0"	"0"	"0"	"1"	"0"	"0"	"0"	"0"	"124"	"0"	"20"	"5931"	"181"	"1"	"0"	"5"	"1"	"0"	"2"	"29"	"37"	"140"	"53"	"4"	"0"	"0"	"1"	"3"	"0"	"337"	"14"	"137"	"0"	"163"	"650"	"0"	"0"	"0"	"0"	"0"	"0"	"0"	"0"	"0"	"0"	"0"	"0"	"0"	"0"	"0"	"6"	"0"	"0"	"0"	"0"	"0"	"1"	"5"	"1003"	"1014"	"71"	"35"	"272"	"101"	"92"	"3683"	"1"	"0"	"0"	"2165"	"3"	"497"	"0"	"270"	"0"	"0"	"197"	"14"	"5"	"1"	"7"	"328"	"13"	"0"	"3"	"138"	"119"	"4"	"0"	"14"	"72"	"7"	"6273"	"1"	"10"	"140"	"11"	"2547"	"0"	"0"	"0"	"478"	"1997"	"497"	"533"	"80"	"1447"	"2"	"25"	"739"	"32"	"55"	"8"	"54"	"1152"	"131"	"28"	"6"	"8"	"186"	"21"	"230"	"0"	"12"	"10"	"1680"	"118"	"493"	"264"	"11"	"47"	"495"	"77"	"189"	"505"	"20"	"8"	"46"	"234"	"0"	"71"	"3"	"1"	"227"	"3"	"102"	"568"	"13"	"0"	"182"	"648"	"0"	"12"	"20"	"82"	"230"	"8"	"6"	"15"	"23"	"312"	"10"	"47"	"2096"	"36"	"142"	"90"	"60"	"290"	"7"	"5"	"25"	"29"	"2004"	"142"	"66"	"1407"	"372"	"99"	"3"	"100"	"39"	"17"	"47"	"373"	"34"	"466"	"83"	"919"	"132"	"1887"	"261"	"126"	"7"	"8"	"218"	"865"	"2018"	"191"	"29"	"11"	"12"	"1"	"241"	"36"	"84"	"4"	"34"	"3195"	"562"	"179"	"0"	"40"	"40"	"8"	"165"	"126"	"21"	"266"	"652"	"58"	"41"	"372"	"0"	"2247"	"22"	"45"	"66"	"43"	"0"	"9"	"183"	"419"	"1505"	"1033"	"8"	"2226"	"353"	"166"	"0"	"1898"	"25"	"200"	"27"	"65"	"14"	"526"	"42"	"7"	"173"	"0"	"0"	"510"	"0"	"105"	"752"	"89"	"1313"	"43"	"2"	"0"	"20"	"187"	"52"	"51"	"127"	"0"	"0"	"0"	"238"	"124"	"7"	"44"	"245"	"39"	"143"	"5"	"81"	"261"	"197"	"51"	"2937"	"0"	"3115"	"587"	"110"	"1"	"37"	"1"	"0"	"0"	"613"	"5174"	"88"	"2"	"4"	"22"	"43"	"402"	"1277"	"145"	"0"	"0"	"0"	"10"	"62"	"544"	"10"	"234"	"299"	"88"	"6"	"39"	"10"	"323"	"102"	"19"	"0"	"290"	"0"	"243"	"217"	"3"	"25"	"172"	"423"	"55"	"77"	"73"	"53"	"2"	"25"	"309"	"11"	"299"	"954"	"3"	"429"	"6"	"6"	"12"	"79"	"444"	"261"	"32"	"105"	"90"	"381"	"31"	"200"	"2"	"25"	"50"	"177"	"132"	"16"	"0"	"930"	"0"	"243"	"198"	"12"	"48"	"197"	"1882"	"67"	"24"	"67"	"0"	"0"	"26"	"74"	"479"	"1"	"24"	"114"	"729"	"0"	"408"	"24"	"68"	"0"	"3"	"835"	"2"	"0"	"14"	"167"	"5"	"60"	"1"	"0"	"11"	"6"	"0"	"1"	"0"	"3"	"3"	"1"	"3"	"128"	"23"	"115"	"1"	"23"	"163"	"31"	"1"	"54"	"8"	"6"	"166"	"605"	"30"	"19"	"0"	"0"	"0"	"46"	"43"	"144"	"11"	"134"	"1"	"2"	"1"	"0"	"39"	"761"	"0"	"11"	"41"	"45"	"379"	"1"	"2"	"0"	"181"	"0"	"3"	"30252"	"0"	"6647"	"0"	"0"	"6"	"6736"	"21322"	"4"	"267"	"6"	"2"	"0"	"0"	"0"	"0"	"2644"	"0"	"34"	"0"	"0"	"21"	"14185"	"1"	"4447"	"0"	"374482"	"0"	"1802"	"35"	"257"	"1258"	"0"	"108"	"374"	"59"	"70"	"0"	"39"	"33"	"504"	"4"	"84"	"2"	"74"	"30"	"20"	"111"	"64"	"80"	"2224"	"10"	"225"	"218"	"177"	"263"	"258"	"1"	"38"	"549"	"18"	"773"	"0"	"122"	"3120"	"12"	"553"	"114"	"253"	"138"	"111"	"22"	"96"	"979"	"175"	"50"	"304"	"95"	"310"	"190"	"35"	"505"	"19"	"5"	"2"	"6"	"103"	"87"	"13"	"2"	"8"	"14"	"0"	"8"	"24"	"13"	"0"	"0"	"1"	"50"	"381"	"258"	"62"	"95"	"0"	"166"	"35"	"103"	"2996"	"0"	"631"	"184"	"7242"	"353"	"1"	"96"	"0"	"145"	"62"	"112"	"0"	"31"	"7"	"188"	"54"	"6"	"10"	"131"	"55"	"151"	"213"	"0"	"0"	"2"	"0"	"1"	"0"	"0"	"21"	"1"	"0"	"0"	"0"	"0"	"0"	"3"	"2"	"9"	"12"	"0"	"0"	"0"	"0"	"2"	"2"	"0"	"2"	"0"	"97"	"0"	"0"	"4"	"25"	"81"	"8"	"5"	"119"	"2"	"1"	"0"	"0"	"7"	"1"	"0"	"0"	"26"	"1"	"1"	"0"	"0"	"1"	"487"	"0"	"1"	"0"	"1"	"0"	"0"	"1"	"0"	"1"	"33"	"0"	"174"	"8"	"183"	"12"	"103"	"3"	"0"	"0"	"80"	"4"	"0"	"1"	"190"	"3"	"0"	"0"	"13"	"1"	"1"	"0"	"0"	"0"	"0"	"0"	"0"	"1"	"0"	"0"	"0"	"1"	"0"	"0"	"36"	"2"	"11"	"1"	"0"	"0"	"0"	"143"	"6"	"0"	"0"	"3"	"0"	"2"	"43"	"0"	"0"	"26"	"5"	"0"	"1"	"1"	"333"	"0"	"50"	"2"	"0"	"0"	"0"	"1"	"3"	"1"	"1"	"18"	"1"	"0"	"0"	"0"	"20"	"2"	"0"	"5"	"44"	"0"	"3"	"0"	"1"	"0"	"0"	"117"	"1"	"0"	"2"	"1"	"2"	"0"	"68"	"0"	"1668"	"0"	"2"	"113"	"138"	"0"	"7"	"7"	"18"	"88"	"1381"	"8"	"142"	"44"	"128"	"43"	"7"	"10"	"78"	"13"	"57"	"70"	"25"	"0"	"0"	"99"	"33"	"0"	"57"	"1"	"11"	"24"	"0"	"68"	"1"	"133"	"1"	"1"	"87"	"108"	"0"	"0"	"4"	"55"	"110"	"736"	"6"	"3"	"99"	"65"	"0"	"2"	"24161"	"5"	"0"	"0"	"0"	"5"	"55"	"34"	"5"	"70"	"24"	"26"	"37"	"2"	"48"	"0"	"0"	"14"	"0"	"4"	"3"	"8"	"75"	"58"	"2"	"0"	"7"	"0"	"1"	"0"	"0"	"0"	"74"	"0"	"3"	"94"	"0"	"0"	"43"	"0"	"1"	"0"	"34"	"93"	"54"	"61"	"140"	"15"	"29"	"12"	"20"	"137"	"42"	"11"	"1"	"0"	"171"	"87"	"43"	"9"	"16"	"0"	"3"	"11"	"174"	"14"	"0"	"0"	"22"	"0"	"3"	"0"	"5"	"8682"	"212"	"56"	"14"	"72"	"252"	"64"	"3"	"2"	"0"	"0"	"42"	"372"	"11"	"25"	"91"	"55"	"63"	"123"	"97"	"130"	"60"	"86"	"256"	"634"	"397"	"42"	"9"	"26"	"0"	"107"	"116"	"8"	"258"	"308"	"137"	"60"	"8"	"438"	"236"	"213"	"19"	"11"	"42"	"31"	"270"	"28"	"478"	"38"	"134"	"183"	"435"	"3"	"604"	"26"	"501"	"70"	"789"	"3101"	"305"	"13"	"12"	"505"	"248"	"122"	"2615"	"257"	"219"	"230"	"16"	"66"	"391"	"90"	"0"	"0"	"0"	"5"	"54"	"111"	"43"	"34"	"4"	"1"	"67"	"3"	"0"	"0"	"5"	"9"	"200"	"10"	"332"	"247"	"0"	"8"	"5"	"20"	"108"	"9"	"313"	"1"	"103"	"100"	"11"	"18"	"0"	"0"	"0"	"0"	"0"	"1"	"0"	"1"	"3"	"1"	"0"	"75"	"2"	"39"	"3"	"0"	"4"	"2"	"13"	"0"	"5"	"62"	"0"	"0"	"123"	"2"	"0"	"70"	"10"	"6"	"0"	"0"	"1"	"0"	"0"	"0"	"0"	"0"	"0"	"2"	"0"	"0"	"0"	"0"	"0"	"0"	"0"	"0"	"0"	"0"	"0"	"0"	"0"	"2"	"0"	"1"	"0"	"0"	"0"	"0"	"0"	"1"	"2"	"2"	"1"	"0"	"0"	"7"	"0"	"0"	"0"	"0"	"0"	"0"	"0"	"1"	"0"	"0"	"0"	"0"	"1"	"0"	"0"	"0"	"1"	"1"	"205"	"22"	"429"	"19"	"98"	"27"	"837"	"0"	"0"	"520"	"213"	"21"	"15"	"1987"	"32"	"797"	"274"	"146"	"495"	"243"	"54"	"210"	"11"	"407"	"236"	"536"	"77"	"127"	"17"	"1551"	"193"	"39"	"19"	"53"	"10"	"16"	"119"	"84"	"1576"	"1"	"0"	"0"	"957"	"0"	"2"	"2"	"106"	"222"	"3"	"2"	"0"	"93"	"185"	"355"	"49"	"2"	"7"	"0"	"7"	"4"	"4"	"0"	"1"	"6"	"9"	"3"	"3"	"3"	"1"	"16"	"1"	"81"	"615"	"526"	"323"	"180"	"423"	"196"	"101"	"105"	"547"	"5508"	"570"	"231"	"14"	"152"	"10"	"57"	"80"	"897"	"335"	"543"	"930"	"49"	"70"	"126"	"644"	"233"	"258"	"244"	"19"	"535"	"54"	"103"	"18"	"44"	"29"	"821"	"11852"	"671"	"54"	"230"	"27"	"59"	"2511"	"60"	"2"	"4318"	"410"	"527"	"407"	"110"	"117"	"2025"	"11"	"511"	"36"	"5"	"69"	"456"	"211"	"18"	"2"	"949"	"1"	"136"	"515"	"2080"	"753"	"60"	"392"	"121"	"486"	"1749"	"1229"	"441"	"1827"	"5312"	"34"	"0"	"815"	"265"	"192"	"258"	"2444"	"203"	"405"	"230"	"367"	"99"	"259"	"1735"	"1"	"278"	"236"	"709"	"1051"	"39"	"763"	"693"	"275"	"1341"	"2926"	"215"	"759"	"517"	"89"	"95"	"94"	"51"	"427"	"135"	"155"	"302"	"575"	"34"	"101"	"65"	"1"	"39"	"139"	"1833"	"361"	"507"	"3"	"19"	"412"	"9"	"513"	"100"	"88"	"49"	"4"	"134"	"430"	"142"	"3"	"778"	"22"	"162"	"35"	"329"	"303"	"252"	"112"	"779"	"215"	"2501"	"77"	"5"	"38"	"302"	"0"	"1"	"0"	"3"	"0"	"2"	"5"	"0"	"0"	"17"	"22"	"47"	"0"	"966"	"142"	"184"	"455"	"85"	"1131"	"3"	"93"	"402"	"866"	"214"	"5"	"216"	"33"	"233"	"437"	"18"	"0"	"15"	"5"	"528"	"117"	"8"	"317"	"56"	"57"	"48"	"654"	"152"	"35"	"868"	"737"	"73"	"235"	"16"	"107"	"391"	"488"	"140"	"2"	"316"	"14"	"0"	"384"	"0"	"0"	"21"	"25"	"37"	"14"	"21"	"14"	"1"	"28"	"333"	"54"	"89"	"0"	"534"	"235"	"631"	"935"	"42"	"15"	"1189"	"53"	"37"	"198"	"190"	"260"	"432"	"166"	"82"	"117"	"1255"	"9411"	"0"	"68"	"87"	"444"	"117"	"161"	"11"	"20"	"185"	"0"	"0"	"0"	"0"	"0"	"0"	"0"	"0"	"0"	"0"	"0"	"0"	"0"	"0"	"0"	"0"	"0"	"4"	"2"	"0"	"0"	"0"	"408"	"18"	"3"	"35"	"113"	"48"	"190"	"90"	"0"	"394"	"61"	"13"	"90"	"505"	"50"	"4"	"588"	"2041"	"37"	"8"	"15"	"132"	"9"	"165"	"36"	"17"	"180"	"71"	"31"	"750"	"163"	"320"	"216"	"5892"	"366"	"205"	"1939"	"224"	"26"	"158"	"11352"	"33"	"548"	"260"	"23"	"138"	"150"	"6"	"0"	"23"	"15"	"619"	"1"	"976"	"4"	"1"	"742"	"56"	"134"	"179"	"31"	"106"	"0"	"158"	"29"	"8"	"153"	"1"	"0"	"0"	"43"	"33"	"40"	"0"	"3"	"83"	"83"	"91"	"175"	"47"	"606"	"50"	"1"	"4"	"0"	"0"	"1"	"356"	"26"	"937"	"326"	"4231"	"583"	"101"	"94"	"33"	"59"	"0"	"0"	"14"	"328"	"309"	"310"	"148"	"137"	"173"	"0"	"8"	"0"	"14"	"0"	"89"	"42"	"206"	"62"	"218"	"2905"	"25"	"774"	"193"	"162"	"70"	"133"	"206"	"70"	"571"	"0"	"11"	"13"	"477"	"16"	"42"	"54"	"29"	"49"	"15"	"63"	"162"	"4019"	"460"	"206"	"276"	"4"	"37"	"371"	"58"	"119"	"126"	"31"	"43"	"38"	"24"	"262"	"8"	"5"	"3"	"1"	"0"	"1"	"11"	"10"	"49"	"1551"	"94"	"726"	"472"	"46"	"561"	"721"	"1082"	"178"	"233"	"2"	"2094"	"1308"	"169"	"387"	"187"	"34"	"14"	"25"	"709"	"44"	"298"	"30"	"14"	"249"	"378"	"141"	"36"	"137"	"1"	"162"	"7"	"264"	"51"	"80"	"231"	"111"	"51"	"83"	"104"	"757"	"41"	"104"	"166"	"77"	"98"	"123"	"62"	"31"	"19"	"38"	"40"	"89"	"59"	"221"	"50"	"37"	"413"	"1959"	"49"	"300"	"174"	"2106"	"271"	"2"	"380"	"1235"	"515"	"298"	"11"	"61"	"2361"	"22"	"110"	"328"	"376"	"7"	"160"	"523"	"814"	"52"	"228"	"47"	"1346"	"5"	"4"	"4"	"2"	"1"	"0"	"104"	"357"	"3"	"0"	"0"	"2"	"34"	"48"	"123"	"5"	"228"	"114"	"367"	"57"	"363"	"1396"	"7"	"1"	"2"	"310"	"0"	"2"	"116"	"31"	"1937"	"705"	"134"	"0"	"0"	"0"	"0"	"0"	"114"	"409"	"172"	"844"	"105"	"0"	"104"	"10"	"1"	"0"	"17"	"12"	"29"	"75"	"37"	"278"	"51"	"102"	"1"	"472"	"126"	"640"	"119"	"1"	"38"	"110"	"362"	"1121"	"883"	"3957"	"588"	"322"	"209"	"322"	"326"	"1029"	"51"	"127"	"715"	"1123"	"0"	"0"	"59"	"361"	"119"	"257"	"284"	"855"	"70"	"85"	"23"	"41"	"12"	"53"	"316"	"2685"	"1699"	"2167"	"1872"	"3231"	"992"	"276"	"137"	"70"	"19"	"48"	"3"	"0"	"1052"	"1905"	"110"	"736"	"158"	"3"	"1"	"36"	"0"	"0"	"0"	"0"	"1"	"2"	"412"	"156"	"140"	"158"	"676"	"451"	"148"	"80"	"0"	"0"	"265"	"200"	"0"	"0"	"0"	"113"	"5"	"0"	"4"	"4"	"870"	"511"	"270"	"9"	"76"	"159"	"1266"	"69"	"60"	"61"	"92"	"879"	"662"	"707"	"3"	"86"	"5"	"422"	"5"	"92"	"15"	"88"	"122"	"168"	"230"	"0"	"26"	"188"	"0"	"2030"	"391"	"1"	"0"	"66"	"7"	"18"	"705"	"11119"	"44"	"0"	"1"	"9"	"67"	"353"	"279"	"0"	"0"	"29"	"295"	"420"	"52"	"311"	"25"	"186"	"473"	"29"	"1118"	"0"	"4"	"3"	"807"	"33"	"40"	"246"	"26"	"95"	"1270"	"152"	"1"	"16"	"574"	"3707"	"41"	"50"	"13"	"103"	"165"	"441"	"137"	"5"	"266"	"271"	"311"	"3"	"53"	"0"	"0"	"229"	"45"	"0"	"215"	"141"	"46"	"10"	"841"	"19"	"15"	"4"	"36"	"163"	"0"	"50"	"116"	"95"	"101"	"130"	"1"	"54"	"0"	"0"	"51"	"0"	"14"	"7"	"293"	"0"	"12"	"61"	"230"	"106"	"404"	"440"	"121"	"336"	"288"	"16"	"348"	"259"	"22"	"12"	"99"	"42"	"3"	"8268"	"12"	"1"	"664"	"178"	"272"	"149"	"209"	"236"	"556"	"497"	"396"	"31"	"35"	"0"	"0"	"43"	"30"	"10"	"1"	"8"	"17"	"1399"	"3"	"66"	"495"	"114"	"12"	"103"	"211"	"34"	"36"	"18"	"18"	"9"	"35"	"362"	"29"	"89"	"0"	"27"	"50"	"57"	"2"	"113"	"150"	"458"	"503"	"101"	"70"	"77"	"11"	"17"	"54"	"357"	"4"	"87"	"81"	"152"	"3292"	"404"	"0"	"1049"	"329"	"8"	"30"	"1369"	"0"	"309"	"426"	"402"	"22"	"421"	"0"	"0"	"0"	"4"	"27"	"37"	"6"	"105"	"0"	"20"	"51"	"46"	"6"	"5"	"0"	"46"	"48"	"27"	"840"	"1557"	"23"	"348"	"14"	"19"	"2"	"109"	"0"	"117"	"0"	"165"	"138"	"0"	"39"	"30"	"4"	"2"	"4158"	"89"	"172"	"713"	"335"	"0"	"0"	"81"	"762"	"0"	"2"	"116"	"38"	"44"	"19"	"3"	"16"	"0"	"20"	"1"	"20"	"23"	"15"	"4"	"1246"	"3"	"847"	"27"	"6"	"56"	"146"	"3365"	"14"	"8"	"140"	"308"	"223"	"0"	"14"	"36"	"81"	"1"	"6"	"14"	"311"	"0"	"1"	"59"	"216"	"108"	"169"	"46"	"34"	"9"	"0"	"218"	"601"	"19"	"640"	"124"	"653"	"7614"	"1383"	"1988"	"1044"	"428"	"35"	"732"	"1036"	"51"	"229"	"141"	"14"	"29"	"1"	"156"	"2"	"4"	"0"	"0"	"50"	"0"	"139"	"23"	"1"	"7"	"3"	"0"	"3"	"20"	"0"	"162"	"1"	"34"	"11"	"62"	"5"	"87"	"18"	"1"	"73"	"3"	"17"	"9"	"0"	"215"	"74"	"301"	"183"	"491"	"360"	"1306"	"0"	"0"	"18"	"51"	"4"	"98"	"0"	"122"	"2"	"48"	"2"	"0"	"12"	"6"	"0"	"0"	"1"	"31"	"21"	"2"	"71"	"6"	"152"	"12"	"22"	"259"	"2"	"4"	"0"	"2"	"1"	"2"	"118"	"11"	"0"	"134"	"93"	"8"	"2738"	"88"	"178"	"15"	"167"	"17"	"1"	"0"	"0"	"95"	"177"	"26"	"10"	"7"	"12"	"51"	"6"	"1171"	"96"	"3"	"5"	"11"	"49"	"0"	"38"	"75"	"2"	"0"	"24"	"28"	"4"	"29"	"2"	"11"	"1"	"2"	"15"	"71"	"37"	"0"	"1"	"2"	"35"	"57"	"29328"	"8"	"50"	"1"	"0"	"67"	"38"	"215"	"9"	"95"	"61"	"36"	"0"	"141"	"2"	"290"	"0"	"3"	"0"	"0"	"1"	"4"	"4286"	"12"	"336"	"2"	"1193"	"81"	"0"	"56"	"203"	"120"	"89"	"6"	"2"	"33"	"0"	"28"	"0"	"127"	"0"	"0"	"11"	"17"	"2"	"618"	"727"	"609"	"9"	"354"	"485"	"205"	"62"	"67"	"48"	"1"	"35"	"1318"	"0"	"78"	"37"	"58"	"36"	"270"	"605"	"385"	"460"	"266"	"0"	"8"	"0"	"1"	"0"	"8"	"9"	"154"	"726"	"2203"	"14"	"2"	"59"	"140"	"59"	"43"	"38"	"57"	"61"	"0"	"0"	"0"	"915"	"0"	"0"	"117"	"397"	"255"	"215"	"39"	"94"	"1298"	"27"	"5"	"116"	"0"	"34"	"4"	"37"	"53"	"2"	"22"	"5"	"5"	"22"	"6"	"0"	"1"	"3"	"15"	"13"	"87"	"26"	"19"	"21"	"20"	"13"	"34"	"26"	"1062"	"274"	"1092"	"221"	"80"	"184"	"1"	"0"	"2"	"2"	"9"	"0"	"6"	"20"	"45"	"4"	"25"	"1613"	"0"	"162"	"400"	"28"	"607"	"141"	"8"	"52"	"238"	"61"	"1"	"67"	"103"	"74"	"57"	"22"	"91"	"508"	"72"	"74"	"198"	"218"	"66"	"414"	"29"	"603"	"254"	"16"	"1099"	"90"	"99"	"72"	"170"	"39"	"155"	"28"	"0"	"1"	"226"	"149"	"69"	"0"	"331"	"7337"	"482"	"4"	"5"	"0"	"0"	"1"	"8"	"0"	"2082"	"10"	"27"	"217"	"126"	"29"	"47"	"1147"	"174"	"378"	"126"	"303"	"568"	"1"	"1"	"231"	"168"	"11"	"9"	"5"	"1"	"958"	"10"	"61"	"78"	"22"	"570"	"276"	"400"	"62"	"517"	"0"	"1002"	"0"	"1"	"153"	"771"	"80"	"4"	"425"	"153"	"1132"	"0"	"0"	"32"	"1"	"1"	"28"	"169"	"0"	"26"	"46"	"274"	"118"	"0"	"383"	"37"	"1993"	"632"	"230"	"10"	"136"	"603"	"44"	"219"	"1065"	"84"	"16"	"250"	"327"	"55"	"153"	"15"	"112"	"25"	"27"	"69"	"60"	"181"	"3"	"17"	"247"	"26"	"220"	"4"	"366"	"366"	"83"	"96"	"0"	"0"	"99"	"427"	"471"	"283"	"5190"	"81"	"65"	"189"	"91"	"40"	"7"	"20"	"9"	"78"	"1204"	"38"	"1"	"83"	"26"	"114"	"225"	"332"	"54"	"29"	"58"	"28"	"352"	"0"	"0"	"3"	"147"	"317"	"135"	"50"	"139"	"218"	"497"	"555"	"0"	"113"	"68"	"159"	"270"	"9"	"5"	"177"	"1543"	"220"	"768"	"46"	"105"	"820"	"98"	"174"	"144"	"303"	"11"	"4"	"588"	"199"	"332"	"361"	"44"	"19"	"1073"	"50"	"139"	"93"	"212"	"77"	"40"	"461"	"142"	"2712"	"63"	"318"	"263"	"42"	"5"	"1883"	"548"	"272"	"679"	"1"	"33"	"514"	"37"	"186"	"37"	"86"	"290"	"6"	"251"	"404"	"28"	"0"	"62"	"47"	"89"	"128"	"2"	"45"	"94"	"66"	"0"	"63"	"393"	"131"	"208"	"39"	"208"	"130"	"114"	"0"	"9"	"6"	"25"	"136"	"152"	"67"	"36"	"263"	"11"	"25"	"396"	"174"	"159"	"10"	"63"	"450"	"28"	"0"	"172"	"253"	"502"	"75"	"22"	"251"	"0"	"44"	"70"	"288"	"190"	"23"	"517"	"474"	"1032"	"561"	"101"	"27"	"707"	"278"	"41"	"592"	"1"	"239"	"430"	"22"	"68"	"401"	"1"	"37"	"254"	"45"	"150"	"0"	"427"	"28"	"291"	"2100"	"184"	"60"	"37"	"12"	"90"	"53"	"50"	"192"	"1355"	"613"	"65"	"485"	"0"	"420"	"258"	"142"	"0"	"0"	"20"	"73"	"127"	"48"	"99"	"245"	"0"	"7"	"209"	"15"	"44"	"111"	"70"	"0"	"274"	"24"	"97"	"135"	"155"	"240"	"2017"	"119"	"191"	"32"	"2044"	"139"	"7"	"36"	"682"	"78"	"274"	"59"	"98"	"41"	"0"	"177"	"137"	"31"	"0"	"710"	"985"	"52"	"26"	"217"	"0"	"0"	"0"	"1049"	"9"	"267"	"59"	"258"	"34438"	"10284"	"330"	"47"	"0"	"5"	"804"	"82"	"208"	"10"	"424"	"104"	"136"	"56"	"400"	"0"	"97"	"70"	"29"	"83"	"339"	"61"	"593"	"801"	"74"	"611"	"324"	"826"	"57"	"60"	"154"	"183"	"407"	"129"	"2"	"17"	"263"	"8"	"189"	"44"	"1056"	"407"	"168"	"362"	"68"	"79"	"48"	"83"	"103"	"49"	"25"	"625"	"202"	"84"	"44"	"133"	"17"	"40"	"56"	"11"	"0"	"0"	"502"	"4"	"265"	"47"	"56"	"879"	"126"	"0"	"576"	"57"	"43"	"122"	"69"	"373"	"0"	"35"	"27"	"45"	"31"	"10"	"61"	"303"	"71"	"36"	"142"	"39"	"94"	"6"	"127"	"39"	"35"	"79"	"2"	"15"	"438"	"434"	"11"	"4"	"15"	"273"	"29"	"697"	"13"	"1166"	"31"	"64"	"22"	"147"	"653"	"777"	"395"	"1742"	"840"	"167"	"0"	"5"	"3"	"6"	"108"	"47"	"13"	"23"	"13"	"1"	"62"	"6"	"13"	"220"	"0"	"1"	"16"	"7"	"0"	"0"	"0"	"0"	"0"	"1"	"0"	"47"	"1"	"0"	"517"	"15"	"0"	"0"	"1"	"4"	"0"	"0"	"0"	"1"	"0"	"3"	"0"	"12"	"2"	"7"	"0"	"0"	"0"	"5"	"2"	"0"	"0"	"0"	"1"	"0"	"0"	"3"	"0"	"2"	"0"	"0"	"0"	"261"	"12"	"2"	"10"	"7"	"54"	"2"	"38"	"9"	"46"	"0"	"9"	"29"	"3"	"6"	"11"	"54"	"5"	"9"	"1"	"19"	"46"	"0"	"12"	"8"	"29"	"1"	"1"	"3"	"1209"	"1106"	"2"	"0"	"649"	"1688"	"176"	"38"	"154"	"91"	"327"	"18"	"23"	"55"	"23"	"2"	"10"	"5"	"1"	"17"	"0"	"51"	"1"	"31"	"15"	"8"	"10"	"124"	"62"	"1"	"1"	"66"	"337"	"41"	"5"	"2"	"0"	"2"	"0"	"1"	"12"	"5"	"1"	"292"	"9"	"13"	"4"	"54"	"5"	"33"	"77"	"60"	"94"	"325"	"0"	"15"	"7"	"14"	"310"	"0"	"0"	"9"	"8"	"25"	"4"	"23"	"162"	"44"	"20"	"1"	"6"	"257"	"331"	"29"	"16"	"1"	"144"	"36"	"0"	"0"	"1"	"57"	"1442"	"175"	"477"	"4"	"2"	"93"	"389"	"36"	"45"	"37"	"4"	"224"	"3"	"1"	"34"	"4"	"12"	"14"	"1"	"183"	"8"	"1"	"0"	"0"	"0"	"126"	"52"	"94"	"37"	"13"	"12"	"66"	"0"	"11"	"0"	"47"	"318"	"2"	"703"	"110"	"645"	"315"	"139"	"53"	"9"	"336"	"0"	"1"	"272"	"26"	"6"	"375"	"107"	"1557"	"3"	"6"	"10"	"400"	"184"	"1"	"399"	"222"	"1472"	"40"	"175"	"2"	"91"	"476"	"39"	"12"	"531"	"135"	"93"	"91"	"133"	"131"	"10"	"26"	"2846"	"682"	"360"	"81"	"1"	"97"	"11"	"3"	"25"	"14"	"1"	"10"	"0"	"9"	"0"	"442"	"0"	"93"	"80"	"16"	"1200"	"7"	"34"	"655"	"3909"	"226"	"22"	"203"	"58"	"23"	"0"	"2"	"942"	"70"	"11"	"16"	"13"	"59"	"70"	"0"	"39"	"0"	"92"	"3"	"1"	"167"	"10"	"85"	"7"	"6"	"7"	"1"	"800"	"57"	"9"	"0"	"1"	"0"	"3"	"0"	"56"	"12"	"2"	"3"	"0"	"8"	"0"	"0"	"9"	"1"	"3"	"23"	"5"	"0"	"1"	"5"	"0"	"58"	"5"	"9"	"738"	"56"	"2"	"1"	"0"	"7"	"4"	"8"	"25"	"94"	"4"	"8"	"7"	"2"	"9"	"26"	"13"	"15"	"4"	"1"	"0"	"6"	"0"	"5"	"313"	"69"	"0"	"14"	"2"	"5"	"1"	"261"	"8"	"22"	"2"	"14"	"0"	"12"	"19"	"16"	"39"	"6"	"7"	"0"	"26"	"0"	"1"	"135"	"6"	"6"	"0"	"0"	"6"	"0"	"3"	"1"	"7476"	"1400"	"470"	"364"	"443"	"398"	"1339"	"0"	"4"	"7"	"217"	"97"	"0"	"8"	"106"	"0"	"1"	"105"	"5"	"16"	"108"	"37"	"24"	"18"	"0"	"9"	"16"	"10"	"3"	"192"	"74"	"0"	"0"	"6"	"1"	"0"	"1"	"0"	"81"	"7"	"10"	"28"	"946"	"294"	"46"	"110"	"8"	"18"	"3"	"136"	"39"	"4"	"0"	"0"	"0"	"0"	"506"	"422"	"0"	"0"	"0"	"5"	"2"	"0"	"253"	"541"	"2"	"10"	"2"	"52"	"6"	"0"	"5"	"0"	"6"	"0"	"36"	"859"	"103"	"15942"	"0"	"1"	"14"	"3"	"9"	"6"	"29"	"5"	"47"	"63"	"1211"	"6"	"42"	"16"	"246"	"0"	"26"	"17"	"1"	"3"	"0"	"3"	"7"	"18"	"7"	"1"	"37"	"9"	"0"	"27"	"32"	"4"	"11"	"18"	"0"	"4"	"216"	"55"	"100"	"33"	"56"	"332"	"25"	"8"	"11"	"6"	"0"	"4"	"8"	"45"	"0"	"296"	"122"	"5"	"0"	"27"	"1"	"78"	"3"	"0"	"10"	"1"	"25"	"0"	"22"	"21"	"3"	"42"	"2"	"5"	"6"	"0"	"2"	"3"	"23"	"60"	"0"	"1"	"14"	"1"	"0"	"612"	"340"	"27"	"1"	"1"	"83"	"4"	"0"	"6"	"3"	"1"	"0"	"4"	"0"	"1"	"2"	"19"	"0"	"6"	"3"	"3"	"0"	"13"	"6"	"11"	"0"	"0"	"0"	"0"	"0"	"0"	"3"	"3"	"1378"	"253"	"0"	"158"	"0"	"0"	"1"	"7"	"1"	"0"	"3"	"1"	"150"	"314"	"1"	"77"	"2"	"16"	"0"	"497"	"0"	"24"	"4"	"7"	"40"	"2"	"1"	"0"	"1"	"0"	"5"	"0"	"0"	"228"	"0"	"2"	"3"	"2"	"7"	"261"	"3"	"5"	"525"	"636"	"195"	"82"	"95"	"1"	"10"	"3"	"2"	"31"	"19"	"0"	"46"	"9"	"0"	"0"	"0"	"1"	"0"	"0"	"11"	"4"	"50"	"293"	"4"	"2"	"6"	"25"	"10"	"46"	"36"	"0"	"11"	"1746"	"27"	"16"	"111"	"0"	"1"	"4"	"34"	"0"	"7"	"0"	"0"	"50"	"1"	"17"	"17"	"1"	"28"	"5"	"5"	"0"	"6"	"0"	"5"	"0"	"0"	"29"	"0"	"0"	"0"	"4"	"1"	"659"	"4"	"21"	"10"	"36"	"1"	"293"	"12"	"12"	"0"	"1"	"0"	"290"	"127"	"14"	"11"	"16"	"84"	"1"	"161"	"0"	"0"	"254"	"3"	"0"	"2"	"0"	"8"	"0"	"0"	"18"	"6"	"2"	"13"	"7"	"0"	"1"	"19"	"4"	"20"	"0"	"7"	"2"	"0"	"10"	"4"	"5"	"0"	"5"	"0"	"0"	"355"	"6"	"145"	"478"	"309"	"12"	"179"	"47"	"323"	"8"	"33"	"80"	"1190"	"426"	"122"	"409"	"0"	"0"	"0"	"27"	"0"	"15"	"7"	"0"	"7"	"2"	"5"	"26"	"0"	"31"	"0"	"40"	"727"	"2334"	"16727"	"53"	"88"	"469"	"249"	"419"	"283"	"211"	"93"	"216"	"270"	"3"	"347"	"7861"	"137"	"1"	"2"	"3"	"0"	"0"	"10"	"33"	"4"	"4"	"0"	"3"	"9"	"1"	"5"	"0"	"0"	"1"	"4"	"3"	"1"	"0"	"1"	"22"	"154"	"1"	"4"	"8"	"2"	"0"	"46"	"253"	"14"	"991"	"1"	"7"	"4"	"0"	"1"	"6"	"6"	"33"	"0"	"0"	"66"	"8"	"3"	"2"	"0"	"18"	"7"	"7"	"1"	"3"	"34"	"69"	"6"	"48"	"2"	"6"	"20"	"3"	"1"	"1"	"21"	"24"	"5"	"8"	"1"	"0"	"12"	"901"	"17"	"3"	"12"	"1"	"12"	"5"	"18"	"3"	"0"	"5"	"0"	"8"	"0"	"16"	"49"	"8"	"2"	"0"	"0"	"1301"	"2"	"0"	"2"	"2"	"15"	"714"	"0"	"0"	"2"	"1281"	"752"	"0"	"0"	"14"	"7"	"0"	"1"	"0"	"6"	"0"	"41"	"0"	"16"	"352"	"1229"	"0"	"210"	"0"	"8"	"7"	"3"	"42"	"5"	"25"	"2"	"0"	"20"	"90"	"92"	"270"	"1"	"102"	"12"	"0"	"9"	"4"	"1"	"19"	"46"	"0"	"3"	"0"	"34"	"20"	"9"	"51"	"0"	"109"	"1"	"153"	"155"	"312"	"48"	"0"	"0"	"7"	"1"	"4"	"1"	"2"	"201"	"431"	"74"	"586"	"1"	"0"	"2"	"1"	"15"	"0"	"0"	"1"	"0"	"0"	"3"	"0"	"0"	"0"	"2"	"0"	"346"	"3"	"0"	"0"	"18"	"1"	"0"	"0"	"16"	"0"	"3"	"1"	"0"	"1"	"3"	"0"	"31"	"10"	"6"	"0"	"0"	"14"	"0"	"39"	"32"	"15"	"1"	"1"	"1"	"0"	"11"	"4"	"0"	"0"	"42"	"5"	"8"	"30"	"2"	"5"	"40"	"5"	"2"	"0"	"1"	"15"	"3"	"4"	"2"	"2"	"13"	"0"	"0"	"5"	"0"	"3"	"0"	"2"	"2"	"9"	"5"	"0"	"2"	"1"	"30"	"59"	"1"	"1"	"0"	"1"	"2"	"0"	"55"	"0"	"0"	"0"	"0"	"2002"	"27"	"0"	"0"	"2"	"0"	"3"	"3"	"1"	"0"	"0"	"2"	"2"	"16"	"0"	"0"	"1"	"0"	"0"	"12"	"0"	"1"	"7"	"0"	"17"	"9"	"10"	"11"	"5"	"1"	"0"	"6"	"0"	"16"	"6"	"2"	"2"	"1"	"5"	"18"	"5"	"44"	"590"	"242"	"41"	"0"	"6"	"45"	"15"	"0"	"1"	"3"	"50"	"0"	"2"	"2"	"0"	"17"	"4"	"0"	"14"	"0"	"2"	"7"	"5"	"0"	"1"	"0"	"1"	"1"	"0"	"1"	"7"	"1"	"0"	"0"	"28"	"2"	"0"	"2"	"0"	"36"	"9"	"0"	"16"	"1"	"0"	"1"	"2"	"1"	"0"	"0"	"1"	"21"	"0"	"2"	"1"	"0"	"3"	"0"	"1"	"111"	"2"	"0"	"0"	"0"	"0"	"0"	"0"	"1"	"0"	"12"	"108"	"37"	"6"	"2"	"0"	"1"	"0"	"1"	"4"	"5"	"1"	"4"	"2"	"1"	"1"	"0"	"5"	"14"	"0"	"0"	"0"	"2"	"22"	"0"	"12"	"4"	"4"	"12"	"2"	"43"	"22"	"0"	"1"	"9"	"0"	"0"	"2"	"0"	"0"	"5"	"1"	"24"	"3"	"10"	"11"	"4"	"0"	"4"	"5"	"11"	"1"	"17"	"0"	"3"	"3"	"2"	"0"	"2"	"1"	"2"	"0"	"0"	"0"	"1"	"0"	"9"	"11"	"0"	"0"	"1"	"1"	"0"	"2"	"0"	"8"	"681"	"6"	"1"	"6"	"0"	"0"	"1"	"1"	"5"	"5"	"0"	"3"	"2"	"0"	"0"	"2"	"0"	"0"	"5"	"0"	"26"	"7"	"174"	"0"	"3"	"0"	"0"	"2"	"3"	"0"	"27"	"153"	"0"	"14"	"2"	"0"	"6"	"1"	"45"	"0"	"2"	"0"	"4"	"0"	"307"	"4424"	"2"	"1"	"1"	"2"	"0"	"0"	"1052"	"0"	"1839"	"8"	"0"	"19"	"4"	"39"	"2"	"2"	"0"	"4"	"0"	"1175"	"1"	"33"	"0"	"0"	"0"	"0"	"1"	"4"	"1"	"0"	"9"	"9"	"0"	"1"	"1"	"0"	"1"	"3"	"4"	"1"	"39"	"1"	"3"	"0"	"1"	"0"	"6"	"2"	"2"	"0"	"1"	"0"	"5"	"141"	"743"	"0"	"2"	"0"	"18"	"10"	"5"	"19"	"0"	"0"	"0"	"135"	"1135"	"0"	"14"	"3"	"2"	"31"	"6"	"32"	"30"	"7"	"63"	"443"	"0"	"127"	"0"	"4"	"3"	"108"	"55"	"0"	"41"	"0"	"0"	"6"	"0"	"2"	"3"	"1"	"0"	"32"	"6"	"0"	"3"	"0"	"0"	"0"	"0"	"0"	"2"	"0"	"0"	"5"	"2"	"0"	"2"	"15"	"10"	"11"	"5"	"4"	"0"	"0"	"0"	"0"	"1"	"0"	"0"	"115"	"3"	"0"	"2"	"6"	"0"	"0"	"6"	"1"	"1"	"4"	"5"	"0"	"0"	"0"	"1"	"57"	"2"	"34"	"2"	"1"	"14"	"0"	"0"	"2"	"6"	"4"	"11"	"24"	"206"	"1"	"7"	"7"	"12"	"18"	"1"	"0"	"0"	"0"	"2"	"1"	"1"	"6"	"0"	"2"	"1"	"12"	"3"	"3"	"17"	"10"	"9"	"0"	"2"	"2"	"2"	"2"	"26"	"12"	"5"	"8"	"3"	"40"	"0"	"2"	"0"	"0"	"180"	"2"	"1"	"0"	"4"	"1"	"1"	"0"	"394"	"55"	"21"	"0"	"0"	"0"	"6"	"2"	"0"	"1"	"4"	"5"	"4"	"3"	"21"	"3"	"1"	"0"	"12"	"1"	"0"	"4"	"1"	"0"	"5"	"44"	"166"	"2"	"1"	"0"	"0"	"185"	"5"	"7"	"0"	"0"	"0"	"0"	"2"	"290"	"24"	"119"	"2"	"73"	"3"	"60"	"445"	"7"	"0"	"1"	"5"	"0"	"16"	"1"	"0"	"4"	"106"	"0"	"3"	"6"	"3"	"5"	"0"	"2"	"2"	"0"	"1"	"0"	"1"	"1"	"19"	"15"	"300"	"1687"	"830"	"0"	"1"	"99"	"12"	"25"	"145"	"140"	"0"	"48"	"10"	"14"	"6"	"5"	"60"	"5"	"163"	"13"	"41"	"17"	"0"	"1213"	"134"	"589"	"71"	"0"	"71"	"0"	"2120"	"2"	"0"	"182"	"295"	"0"	"49"	"435"	"1"	"1"	"8"	"1"	"128"	"2096"	"35"	"2"	"55"	"0"	"29"	"111"	"140"	"0"	"0"	"1"	"555"	"171"	"63"	"486"	"0"	"0"	"0"	"196"	"13"	"5"	"0"	"0"	"1"	"1"	"7"	"6"	"1"	"7567"	"0"	"0"	"1"	"0"	"16"	"2"	"13"	"2"	"0"	"5"	"1"	"2"	"2"	"5"	"0"	"0"	"0"	"0"	"1"	"0"	"0"	"1"	"0"	"0"	"0"	"0"	"20"	"34"	"1"	"26"	"43"	"3"	"1"	"13"	"2"	"0"	"0"	"1"	"139"	"50"	"56"	"63"	"90"	"41"	"142"	"68"	"66"	"0"	"12"	"5"	"0"	"2"	"4"	"6"	"6"	"13"	"5"	"0"	"0"	"11"	"2"	"1"	"6"	"3"	"2"	"9"	"0"	"4515"	"1"	"21"	"0"	"2"	"24"	"9"	"4"	"0"	"4"	"47"	"165"	"23"	"202"	"1664"	"120"	"114"	"15"	"18"	"26"	"28"	"0"	"3"	"2"	"3"	"1"	"33"	"3"	"2"	"0"	"0"	"2"	"3"	"5"	"0"	"0"	"4"	"1"	"3"	"10"	"7"	"0"	"3"	"11"	"5"	"8"	"715"	"53"	"319"	"1"	"0"	"43"	"138"	"0"	"34"	"1"	"2"	"28"	"0"	"1"	"1"	"2"	"2"	"9"	"5"	"6"	"33"	"4"	"44"	"1"	"7"	"30"	"12"	"3"	"8"	"2"	"0"	"3"	"0"	"2"	"6"	"593"	"0"	"0"	"0"	"2"	"0"	"1"	"2"	"3"	"0"	"0"	"1"	"0"	"1"	"37"	"0"	"24"	"4"	"2"	"0"	"0"	"1"	"3"	"6"	"3"	"13"	"0"	"6"	"3"	"0"	"1"	"3"	"1"	"3"	"0"	"0"	"0"	"0"	"1"	"10"	"0"	"0"	"0"	"2"	"0"	"0"	"174"	"0"	"1"	"6"	"0"	"0"	"0"	"0"	"0"	"0"	"1"	"0"	"0"	"10"	"5"	"0"	"4"	"0"	"0"	"3"	"5"	"3"	"6"	"2"	"0"	"33"	"15"	"9"	"1"	"0"	"3"	"1"	"0"	"1"	"11"	"0"	"31"	"0"	"1"	"1"	"0"	"3"	"23"	"0"	"23"	"0"	"0"	"1"	"9"	"7"	"2"	"0"	"10"	"2"	"12"	"0"	"4"	"1"	"1"	"1"	"2"	"0"	"0"	"0"	"0"	"0"	"85"	"109"	"698"	"4"	"0"	"20"	"2"	"4"	"0"	"2"	"8"	"0"	"3"	"0"	"1"	"0"	"0"	"2"	"14"	"0"	"0"	"8"	"5"	"2"	"0"	"0"	"3"	"0"	"0"	"1"	"0"	"0"	"0"	"5"	"7"	"0"	"21"	"5"	"0"	"4"	"38"	"0"	"1"	"0"	"4"	"2"	"50"	"10"	"0"	"2"	"16"	"2"	"1"	"2"	"1"	"55"	"16"	"21"	"13"	"3"	"0"	"12"	"6"	"8"	"0"	"0"	"0"	"0"	"0"	"0"	"0"	"0"	"0"	"596"	"1259"	"0"	"0"	"1"	"0"	"0"	"2"	"1"	"0"	"0"	"1"	"0"	"0"	"0"	"0"	"4"	"0"	"1"	"4"	"0"	"0"	"1"	"3"	"0"	"0"	"1"	"1"	"21"	"1"	"0"	"5"	"1335"	"0"	"16"	"3"	"0"	"5"	"1"	"15"	"3"	"0"	"0"	"0"	"2"	"2"	"1"	"0"	"0"	"19"	"0"	"16"	"0"	"1"	"0"	"0"	"0"	"6"	"2"	"0"	"1"	"0"	"19"	"1"	"4"	"8"	"0"	"0"	"11"	"0"	"1"	"4"	"0"	"0"	"0"	"6"	"0"	"12"	"2"	"0"	"0"	"2"	"0"	"0"	"0"	"3"	"0"	"0"	"0"	"12"	"19"	"2"	"3"	"2"	"9"	"3"	"0"	"0"	"8"	"3"	"1"	"36"	"1"	"5"	"11"	"2"	"1"	"0"	"9"	"2"	"0"	"0"	"37"	"0"	"0"	"1"	"6"	"3"	"3"	"7"	"11"	"8"	"12"	"1"	"2"	"3"	"0"	"0"	"3"	"0"	"11"	"0"	"0"	"4"	"4"	"0"	"0"	"5"	"8"	"10"	"2"	"0"	"68"	"1"	"0"	"0"	"0"	"2"	"1"	"0"	"0"	"0"	"8"	"7"	"1"	"1"	"1"	"0"	"0"	"23"	"0"	"25"	"0"	"0"	"0"	"0"	"1"	"0"	"0"	"37"	"0"	"1"	"0"	"4"	"0"	"1"	"2"	"0"	"12"	"0"	"0"	"0"	"1"	"0"	"1"	"1"	"1"	"0"	"2"	"1"	"7"	"8"	"17"	"5"	"0"	"0"	"0"	"0"	"2"	"5"	"0"	"0"	"0"	"2"	"0"	"0"	"0"	"0"	"0"	"2"	"0"	"1"	"1"	"24"	"1"	"1"	"0"	"0"	"1"	"3"	"2"	"10"	"0"	"0"	"9"	"0"	"0"	"0"	"3524"	"184"	"2"	"0"	"3"	"1"	"0"	"0"	"0"	"2"	"1"	"0"	"2"	"0"	"3"	"1"	"0"	"5"	"8"	"0"	"0"	"1"	"0"	"0"	"2"	"0"	"0"	"0"	"1"	"0"	"0"	"0"	"0"	"0"	"0"	"0"	"4"	"2"	"7"	"0"	"0"	"0"	"4"	"1"	"0"	"0"	"1"	"2"	"0"	"1"	"1"	"0"	"0"	"0"	"0"	"5"	"3"	"1"	"0"	"0"	"3"	"3"	"0"	"1"	"11"	"14"	"1"	"0"	"0"	"0"	"7"	"1"	"406"	"558"	"488"	"1152"	"141"	"10"	"115"	"117"	"683"	"245"	"257"	"98"	"1090"	"473"	"507"	"861"	"229"	"2118"	"991"	"254"	"7"	"6"	"1181"	"0"	"14"	"7"	"0"	"0"	"0"	"15"	"92"	"60"	"5"	"126"	"174"	"1789"	"0"	"2"	"1"	"0"	"3"	"8"	"0"	"0"	"0"	"0"	"15"	"0"	"0"	"0"	"10"	"7"	"0"	"36"	"2"	"5"	"9"	"4"	"13"	"0"	"6"	"1"	"5"	"36"	"0"	"83"	"17"	"11"	"0"	"1"	"0"	"1"	"5"	"1"	"3"	"0"	"140"	"463"	"301"	"12"	"0"	"32"	"0"	"0"	"4"	"0"	"0"	"2"	"0"	"3"	"11"	"0"	"2"	"1"	"0"	"58"	"7"	"0"	"0"	"4"	"0"	"0"	"0"	"0"	"0"	"0"	"7"	"17"	"9"	"3"	"0"	"2"	"8"	"1"	"0"	"0"	"21"	"2"	"5"	"1"	"0"	"1"	"1"	"0"	"0"	"5"	"25"	"12"	"4"	"5"	"2"	"2"	"1"	"0"	"5"	"2"	"0"	"0"	"0"	"3"	"5"	"2"	"1"	"0"	"6"	"8"	"1"	"1"	"0"	"0"	"0"	"83"	"0"	"0"	"0"	"0"	"2"	"1"	"2"	"0"	"16"	"1"	"0"	"0"	"0"	"0"	"0"	"0"	"2"	"1"	"12"	"0"	"3"	"4"	"6"	"5"	"8"	"3"	"4"	"6"	"9"	"7"	"18"	"1"	"4"	"0"	"0"	"0"	"9"	"3"	"8"	"21"	"0"	"16"	"1"	"69"	"214"	"0"	"4"	"1"	"2"	"6"	"5"	"0"	"0"	"2"	"0"	"1"	"0"	"0"	"1"	"19"	"7"	"0"	"60"	"60"	"10"	"5"	"15"	"12"	"1"	"3"	"2"	"1"	"10"	"15"	"0"	"2"	"2"	"2"	"0"	"24"	"4"	"505"	"0"	"0"	"30"	"3"	"12"	"2"	"2"	"4"	"342"	"14"	"7"	"2"	"0"	"1"	"29"	"8"	"30"	"57"	"0"	"0"	"16"	"3"	"1"	"0"	"2"	"6"	"4"	"0"	"0"	"0"	"0"	"1878"	"8863"	"14"	"2"	"13"	"1"	"1"	"18"	"5"	"7"	"1"	"0"	"0"	"0"	"0"	"0"	"3"	"3"	"5"	"0"	"0"	"6"	"1"	"11"	"2"	"4"	"5"	"5"	"12"	"7"	"1"	"17"	"2"	"3"	"1"	"25"	"0"	"4"	"0"	"1"	"0"	"1"	"6"	"0"	"0"	"0"	"0"	"43"	"0"	"2"	"29"	"18"	"7"	"1"	"13"	"5"	"5"	"0"	"2"	"358"	"440"	"49"	"1"	"102"	"793"	"34"	"10"	"8"	"11"	"6"	"1"	"12"	"4"	"0"	"5"	"26"	"0"	"0"	"0"	"3"	"6"	"0"	"1"	"0"	"4"	"2"	"10"	"0"	"3"	"357"	"31"	"146"	"1"	"1"	"568"	"378"	"246"	"0"	"0"	"0"	"4"	"2"	"0"	"0"	"0"	"0"	"0"	"1"	"0"	"0"	"0"	"0"	"3"	"0"	"0"	"0"	"0"	"2269"	"944"	"123"	"0"	"0"	"0"	"1"	"2"	"0"	"0"	"0"	"0"	"1"	"0"	"3"	"0"	"0"	"3"	"15"	"6"	"3"	"0"	"0"	"1"	"4"	"1"	"0"	"1"	"0"	"3"	"0"	"7"	"0"	"3"	"0"	"0"	"3"	"0"	"0"	"1"	"4"	"1"	"9"	"2"	"8"	"6"	"0"	"2"	"0"	"0"	"0"	"194"	"3"	"1"	"194"	"390"	"607"	"12"	"200"	"0"	"1"	"1"	"0"	"6"	"23"	"3"	"0"	"2"	"1"	"15"	"5"	"7"	"1"	"6"	"109"	"124"	"16259"	"76"	"92"	"325"	"1"	"2"	"0"	"149"	"3"	"87"	"0"	"0"	"97"	"225"	"0"	"4139"	"9"	"0"	"13"	"0"	"9"	"676"	"59"	"2"	"20"	"52"	"153"	"14"	"28"	"619"	"343"	"2733"	"501"	"112"	"403"	"368"	"897"	"1"	"368"	"0"	"247"	"644"	"8"	"440"	"2"	"585"	"442"	"1708"	"17"	"45"	"2607"	"1204"	"7"	"1515"	"23"	"2"	"143"	"34"	"13"	"471"	"2151"	"10"	"212"	"0"	"190"	"24"	"116"	"444"	"155"	"33"	"707"	"0"	"0"	"281"	"7"	"234"	"110"	"5"	"1809"	"5"	"18084"	"35"	"66"	"1502"	"126"	"3"	"166"	"1130"	"183"	"104"	"65"	"282"	"1024"	"1112"	"0"	"0"	"2"	"1"	"2"	"0"	"0"	"1"	"7"	"4"	"1"	"2"	"159"	"84"	"234"	"10"	"70"	"101"	"272"	"13"	"697"	"85"	"3"	"693"	"664"	"2048"	"1423"	"305"	"5"	"0"	"0"	"806"	"1230"	"1893"	"1754"	"1291"	"2297"	"39"	"1263"	"165"	"418"	"64"	"354"	"2"	"0"	"24"	"819"	"1"	"46"	"7"	"0"	"5"	"0"	"0"	"3"	"0"	"1"	"8"	"1"	"0"	"3"	"0"	"3"	"1643"	"166"	"262"	"51"	"105"	"239"	"65"	"3"	"1489"	"657"	"316"	"1932"	"0"	"120"	"2512"	"179"	"1"	"1"	"0"	"0"	"0"	"0"	"0"	"0"	"0"	"0"	"2"	"1"	"0"	"3984"	"486"	"27"	"224"	"2128"	"176"	"17"	"13"	"663"	"842"	"2848"	"75"	"87"	"243"	"0"	"0"	"52"	"0"	"2"	"1"	"2"	"1"	"0"	"5"	"4"	"43"	"0"	"0"	"0"	"0"	"0"	"0"	"1"	"2"	"404"	"576"	"512"	"573"	"242"	"55"	"8"	"0"	"0"	"0"	"0"	"0"	"24"	"0"	"6"	"394"	"52"	"1809"	"395"	"310"	"563"	"167"	"4"	"85"	"30"	"516"	"32"	"109"	"19"	"13"	"133"	"477"	"291"	"3"	"0"	"23"	"6"	"554"	"642"	"491"	"36"	"15"	"505"	"648"	"314"	"64"	"57"	"24"	"0"	"146"	"255"	"55"	"1"	"25"	"263"	"274"	"51"	"555"	"45"	"43"	"259"	"171"	"147"	"72"	"47"	"10"	"36"	"48"	"36"	"91"	"270"	"71"	"99"	"31"	"288"	"408"	"0"	"2"	"3318"	"180"	"34"	"478"	"81"	"1649"	"31"	"431"	"0"	"77"	"159"	"90"	"738"	"105"	"630"	"260"	"373"	"3"	"0"	"55"	"61"	"173"	"52"	"105"	"421"	"73"	"99"	"55"	"138"	"261"	"425"	"3"	"24"	"6"	"1"	"19"	"52"	"68"	"65"	"289"	"38"	"14"	"0"	"2"	"0"	"1"	"12"	"212"	"35"	"0"	"38"	"48"	"1274"	"6"	"78"	"150"	"292"	"90"	"287"	"53"	"1"	"0"	"29"	"13"	"119"	"1091"	"78"	"2"	"46"	"114"	"5"	"227"	"112"	"375"	"97"	"1351"	"385"	"20"	"208"	"211"	"18"	"472"	"630"	"305"	"1558"	"30"	"19"	"293"	"332"	"88"	"135"	"2"	"117"	"516"	"26"	"334"	"359"	"126"	"60"	"18"	"1001"	"141"	"51"	"81"	"97"	"240"	"423"	"17"	"96"	"425"	"4"	"0"	"0"	"0"	"0"	"0"	"134"	"45"	"27"	"213"	"84"	"34"	"46"	"36"	"2"	"3141"	"252"	"592"	"1578"	"0"	"0"	"28"	"9"	"283"	"0"	"2"	"47"	"98"	"0"	"524"	"14"	"1403"	"14"	"91"	"3"	"411"	"0"	"0"	"110"	"604"	"11"	"177"	"248"	"2039"	"341"	"1"	"1"	"0"	"10"	"694"	"33"	"16"	"319"	"9"	"32"	"169"	"737"	"1128"	"0"	"20"	"0"	"333"	"9"	"2"	"456"	"223"	"0"	"200"	"133"	"1087"	"282"	"1"	"43"	"123"	"864"	"902"	"6"	"10"	"308"	"34"	"751"	"43"	"322"	"1456"	"47"	"0"	"689"	"57"	"300"	"473"	"1183"	"2"	"75"	"355"	"1"	"43"	"551"	"63"	"371"	"612"	"217"	"7"	"4"	"119"	"155"	"130"	"5"	"152"	"32"	"130"	"333"	"78"	"9"	"128"	"452"	"64"	"178"	"170"	"184"	"58"	"91"	"52"	"431"	"488"	"28"	"2"	"0"	"4"	"2"	"73"	"39"	"253"	"19"	"35"	"413"	"679"	"595"	"76"	"98"	"737"	"106"	"10"	"253"	"47"	"18"	"110"	"1939"	"1"	"410"	"177"	"1"	"0"	"0"	"0"	"1"	"1"	"13"	"138"	"12"	"78"	"3"	"55"	"168"	"0"	"0"	"22"	"0"	"0"	"0"	"0"	"0"	"54"	"389"	"490"	"6"	"237"	"101"	"5"	"317"	"132"	"0"	"0"	"66"	"1433"	"15"	"114"	"112"	"0"	"0"	"8"	"17"	"110"	"7"	"237"	"0"	"39"	"359"	"208"	"369"	"111"	"102"	"229"	"137"	"114"	"32"	"58"	"126"	"142"	"273"	"16"	"443"	"35"	"138"	"44"	"40"	"2"	"0"	"29"	"3"	"20"	"1"	"317"	"85"	"488"	"254"	"139"	"521"	"54"	"9198"	"699"	"1147"	"162"	"60"	"47"	"103"	"139"	"522"	"434"	"392"	"685"	"329"	"114"	"23"	"141"	"125"	"422"	"29"	"185"	"130"	"132"	"96"	"1"	"1651"	"100"	"12"	"831"	"1"	"0"	"781"	"287"	"575"	"168"	"262"	"2302"	"64"	"65"	"67"	"78"	"474"	"254"	"15"	"158"	"54"	"59"	"49"	"11"	"88"	"265"	"107"	"378"	"544"	"2"	"40"	"175"	"301"	"229"	"22"	"8"	"245"	"233"	"52"	"0"	"687"	"110"	"12"	"1"	"8"	"94"	"664"	"47"	"19"	"116"	"37"	"64"	"27"	"760"	"22"	"23"	"402"	"0"	"1"	"44"	"75"	"762"	"289"	"314"	"12"	"87"	"182"	"141"	"288"	"3"	"0"	"3741"	"7"	"315"	"523"	"200"	"139"	"42"	"5"	"590"	"1781"	"703"	"776"	"82"	"0"	"96"	"0"	"116"	"33"	"1385"	"16"	"109"	"219"	"1"	"1"	"3"	"200"	"9"	"690"	"7"	"2"	"58"	"182"	"543"	"8"	"66"	"5"	"184"	"1"	"78"	"35"	"603"	"962"	"16"	"35"	"57"	"91"	"36"	"120"	"108"	"142"	"58"	"123"	"136"	"241"	"533"	"22"	"341"	"35"	"4"	"2"	"1"	"103"	"67"	"67"	"10"	"15"	"10"	"70"	"129"	"0"	"17"	"314"	"196"	"172"	"7"	"39"	"0"	"97"	"27"	"132"	"78"	"273"	"1"	"54"	"0"	"6"	"477"	"57"	"114"	"55"	"730"	"3"	"54"	"0"	"1141"	"63"	"263"	"563"	"679"	"385"	"1"	"1"	"0"	"19"	"191"	"14"	"568"	"1162"	"37"	"0"	"101"	"89"	"11"	"180"	"524"	"10"	"55"	"6"	"20"	"44"	"83"	"734"	"22"	"20"	"74"	"657"	"50"	"329"	"123"	"12"	"1360"	"489"	"68"	"174"	"170"	"117"	"71"	"42"	"108"	"223"	"29"	"479"	"399"	"0"	"0"	"0"	"0"	"0"	"0"	"0"	"0"	"0"	"0"	"0"	"39"	"0"	"0"	"0"	"0"	"0"	"38"	"0"	"4"	"10"	"0"	"39"	"107"	"5"	"34"	"0"	"4"	"14"	"4"	"0"	"62"	"9"	"35"	"21"	"37"	"425"	"168"	"29"	"175"	"448"	"60"	"310"	"19"	"250"	"122"	"231"	"296"	"22"	"15"	"1"	"68"	"11"	"231"	"956"	"615"	"187"	"418"	"565"	"9"	"48"	"6"	"5"	"368"	"1661"	"65"	"20"	"175"	"2"	"4"	"0"	"10"	"181"	"618"	"305"	"65"	"191"	"3"	"846"	"62"	"38"	"388"	"72"	"65"	"10"	"304"	"79"	"151"	"44"	"14"	"2315"	"94"	"139"	"243"	"61"	"0"	"123"	"41"	"30"	"276"	"596"	"252"	"204"	"121"	"109"	"13"	"1"	"255"	"99"	"37"	"812"	"518"	"141"	"89"	"0"	"340"	"51"	"19"	"10"	"13"	"133"	"264"	"1020"	"21"	"154"	"254"	"198"	"22"	"25"	"79"	"59"	"6"	"123"	"44"	"64"	"75"	"484"	"54"	"1298"	"96"	"5"	"970"	"1917"	"169"	"48"	"1089"	"202"	"9"	"31"	"44"	"351"	"396"	"54"	"1070"	"15"	"398"	"290"	"689"	"73"	"896"	"97"	"132"	"259"	"110"	"237"	"114"	"321"	"52"	"34"	"45"	"3"	"0"	"447"	"180"	"460"	"183"	"32"	"27"	"18"	"44"	"43"	"225"	"112"	"51"	"222"	"1399"	"70"	"338"	"53"	"0"	"0"	"266"	"674"	"26"	"117"	"11"	"384"	"255"	"179"	"63"	"15"	"100"	"157"	"1682"	"97"	"111"	"511"	"408"	"2"	"0"	"4"	"166"	"67"	"62"	"98"	"110"	"14"	"83"	"12"	"12"	"152"	"1"	"1722"	"54"	"33"	"52"	"183"	"0"	"27"	"213"	"25"	"54"	"460"	"145"	"223"	"276"	"143"	"77"	"147"	"36"	"36"	"106"	"111"	"12"	"435"	"81"	"93"	"247"	"1"	"34"	"2"	"2418"	"1"	"1"	"0"	"0"	"1"	"110"	"1973"	"28"	"2"	"288"	"687"	"0"	"34"	"30"	"373"	"55"	"13"	"60"	"8"	"199"	"13"	"19"	"355"	"48"	"6"	"23"	"40"	"179"	"365"	"265"	"336"	"40"	"215"	"61"	"18"	"170"	"50"	"154"	"22"	"5"	"143"	"22"	"377"	"1"	"46"	"543"	"76"	"517"	"57"	"15"	"262"	"173"	"10"	"71"	"17"	"1"	"1"	"0"	"57"	"5"	"43"	"318"	"40"	"73"	"10"	"14"	"175"	"181"	"10"	"176"	"25"	"338"	"10"	"0"	"19"	"60"	"2199"	"39"	"26"	"12"	"1510"	"578"	"449"	"13"	"70"	"31"	"51"	"103"	"0"	"0"	"0"	"182"	"3"	"1"	"21"	"34"	"0"	"11"	"184"	"111"	"40"	"0"	"200"	"189"	"59"	"446"	"117"	"277"	"12"	"360"	"499"	"532"	"69"	"196"	"60"	"14"	"7"	"24"	"9"	"197"	"8"	"146"	"37"	"17"	"132"	"33"	"44"	"285"	"1159"	"1091"	"190"	"20"	"251"	"65"	"530"	"93"	"117"	"9"	"133"	"1"	"6"	"332"	"8"	"94"	"4"	"175"	"9248"	"2"	"5"	"49"	"14"	"208"	"169"	"261"	"87"	"10"	"20"	"44"	"263"	"80"	"54"	"45"	"269"	"184"	"7"	"278"	"110"	"35"	"30"	"25"	"3"	"342"	"453"	"690"	"399"	"64"	"0"	"1"	"658"	"30"	"33"	"48"	"511"	"276"	"474"	"77"	"405"	"1342"	"420"	"65"	"7"	"328"	"31"	"46"	"223"	"88"	"104"	"75"	"6"	"36"	"2"	"0"	"390"	"112"	"13"	"55"	"1466"	"41"	"10"	"303"	"32"	"39"	"30"	"208"	"272"	"98"	"138"	"247"	"1198"	"50"	"32"	"73"	"49"	"7"	"45"	"154"	"128"	"226"	"38"	"1749"	"1"	"160"	"391"	"0"	"0"	"0"	"11"	"440"	"90"	"433"	"2906"	"16"	"95"	"59"	"26"	"44"	"380"	"188"	"0"	"0"	"0"	"12"	"0"	"27"	"303"	"10"	"56"	"1"	"9"	"166"	"66"	"86"	"11"	"528"	"81"	"356"	"63"	"393"	"141"	"512"	"190"	"381"	"374"	"286"	"10"	"853"	"63"	"131"	"315"	"125"	"931"	"421"	"0"	"8"	"523"	"16"	"65"	"105"	"167"	"1228"	"209"	"57"	"111"	"8"	"76"	"12"	"9"	"90"	"1162"	"77"	"280"	"124"	"36"	"49"	"77"	"35"	"1215"	"654"	"0"	"56"	"63"	"230"	"175"	"634"	"22"	"395"	"16"	"189"	"117"	"823"	"279"	"9"	"3"	"222"	"44"	"10"	"4"	"346"	"1"	"0"	"125"	"78"	"231"	"39"	"46"	"5"	"94"	"41"	"10"	"229"	"575"	"48"	"76"	"47"	"43"	"193"	"100"	"892"	"143"	"29"	"13"	"1733"	"66"	"46"	"38"	"245"	"33"	"158"	"0"	"29"	"142"	"28"	"7"	"14"	"19"	"153"	"488"	"0"	"1988"	"43"	"74"	"19"	"61"	"362"	"0"	"141"	"12"	"707"	"513"	"20"	"453"	"656"	"175"	"19"	"44"	"90"	"34"	"189"	"45"	"45"	"685"	"58"	"0"	"130"	"147"	"67"	"265"	"61"	"2"	"0"	"480"	"67"	"17"	"2"	"4"	"95"	"79"	"14"	"95"	"183"	"78"	"5"	"1"	"641"	"530"	"102"	"1"	"1165"	"72"	"75"	"3"	"24"	"1419"	"1983"	"58"	"26"	"114"	"860"	"659"	"18"	"193"	"74"	"17"	"233"	"117"	"128"	"16"	"96"	"0"	"0"	"3"	"110"	"13"	"9"	"13"	"819"	"71"	"1"	"262"	"287"	"287"	"29"	"77"	"58"	"18"	"6"	"994"	"165"	"699"	"349"	"1"	"27"	"336"	"77"	"770"	"270"	"3"	"156"	"78"	"413"	"221"	"59"	"1"	"322"	"1"	"791"	"34"	"355"	"95"	"2299"	"74"	"132"	"413"	"828"	"0"	"51"	"19"	"238"	"3177"	"2"	"0"	"69"	"41"	"0"	"2"	"156"	"2"	"310"	"154"	"402"	"913"	"98"	"1"	"3278"	"81"	"39"	"27"	"49"	"241"	"45"	"5"	"13"	"155"	"988"	"306"	"12"	"41"	"7"	"160"	"1"	"526"	"97"	"4"	"6"	"546"	"167"	"412"	"0"	"66"	"43"	"283"	"276"	"205"	"1108"	"259"	"214"	"435"	"87"	"67"	"758"	"52"	"14"	"1393"	"600"	"52"	"51"	"41"	"1"	"190"	"33"	"415"	"292"	"60"	"481"	"22"	"108"	"48"	"7"	"0"	"747"	"1"	"1"	"106"	"152"	"437"	"0"	"0"	"0"	"0"	"2"	"0"	"43"	"1"	"82"	"48"	"477"	"115"	"82"	"0"	"147"	"292"	"2"	"30"	"205"	"11"	"401"	"214"	"285"	"6"	"216"	"97"	"30"	"0"	"0"	"2"	"17"	"15"	"987"	"26"	"353"	"142"	"22"	"724"	"49"	"380"	"0"	"133"	"65"	"2"	"1"	"1"	"0"	"20"	"1"	"0"	"0"	"8"	"8"	"1"	"0"	"0"	"12"	"0"	"14"	"1"	"1"	"2"	"76"	"2"	"76"	"3"	"1070"	"24"	"4"	"7"	"3"	"1"	"37"	"416"	"27"	"72"	"32"	"148"	"54"	"217"	"33"	"110"	"117"	"42"	"374"	"265"	"1052"	"10"	"221"	"215"	"180"	"41"	"64"	"185"	"192"	"2"	"357"	"283"	"523"	"45"	"137"	"348"	"80"	"1"	"0"	"0"	"0"	"0"	"101"	"31"	"52"	"54"	"53"	"0"	"0"	"3"	"0"	"0"	"0"	"155"	"61"	"500"	"174"	"430"	"74"	"0"	"316"	"111"	"224"	"62"	"40"	"66"	"25"	"381"	"276"	"82"	"0"	"0"	"0"	"7"	"51"	"116"	"178"	"276"	"379"	"17"	"135"	"84"	"136"	"149"	"270"	"97"	"76"	"206"	"140"	"60"	"105"	"36"	"124"	"307"	"8"	"114"	"4"	"0"	"10"	"1"	"28"	"2"	"2"	"244"	"12"	"28"	"0"	"0"	"28"	"305"	"89"	"0"	"753"	"373"	"226"	"84"	"191"	"90"	"707"	"880"	"4"	"31"	"365"	"377"	"7"	"6"	"192"	"14"	"7"	"5"	"0"	"61"	"26"	"2823"	"28"	"0"	"706"	"1"	"93"	"642"	"63"	"673"	"737"	"1"	"1"	"53"	"168"	"85"	"29"	"17"	"1"	"0"	"75"	"11"	"243"	"373"	"1147"	"2"	"0"	"7"	"1276"	"211"	"625"	"79"	"44"	"0"	"20"	"48"	"9"	"95"	"0"	"32"	"43"	"137"	"159"	"134"	"0"	"16"	"215"	"208"	"27"	"102"	"645"	"79"	"25"	"0"	"0"	"0"	"0"	"0"	"381"	"0"	"750"	"115"	"156"	"1930"	"1"	"10"	"4"	"4"	"0"	"185"	"1396"	"1"	"1"	"32"	"0"	"9"	"131"	"0"	"126"	"19"	"12"	"247"	"275"	"9"	"866"	"526"	"7"	"357"	"348"	"3"	"32"	"191"	"14"	"184"	"2599"	"97"	"35"	"64"	"248"	"177"	"0"	"185"	"25"	"190"	"18"	"115"	"0"	"147"	"10"	"167"	"8"	"20"	"197"	"11"	"104"	"158"	"315"	"22"	"255"	"191"	"1735"	"52"	"591"	"72"	"12"	"8"	"156"	"683"	"77"	"344"	"659"	"185"	"196"	"9"	"37"	"9"	"631"	"17"	"33"	"43"	"86"	"73"	"360"	"109"	"69"	"20"	"22"	"35"	"188"	"33"	"0"	"227"	"177"	"632"	"15"	"35"	"232"	"104"	"105"	"49"	"93"	"34"	"20"	"267"	"331"	"11"	"293"	"918"	"3912"	"17"	"94"	"135"	"11"	"443"	"89"	"41"	"554"	"7"	"17"	"9"	"896"	"840"	"152"	"3"	"1827"	"81"	"74"	"86"	"1417"	"330"	"501"	"0"	"169"	"99"	"222"	"1"	"0"	"1"	"40"	"8"	"103"	"78"	"15"	"107"	"568"	"49"	"94"	"28"	"4"	"4"	"0"	"5"	"309"	"2"	"255"	"188"	"195"	"32"	"449"	"62"	"0"	"44"	"83"	"562"	"61"	"30"	"0"	"4"	"0"	"0"	"10"	"120"	"0"	"27"	"24"	"386"	"35"	"43"	"106"	"63"	"21"	"71"	"100"	"1"	"115"	"27"	"70"	"225"	"0"	"81"	"17"	"265"	"16"	"427"	"180"	"4"	"0"	"0"	"13"	"216"	"12"	"2"	"0"	"0"	"0"	"324"	"14"	"29"	"9"	"243"	"1196"	"33"	"121"	"10"	"388"	"187"	"573"	"271"	"159"	"111"	"311"	"129"	"5"	"676"	"49"	"0"	"9"	"0"	"0"	"10"	"5"	"1264"	"60"	"19"	"90"	"1"	"113"	"71"	"2"	"1"	"206"	"51"	"101"	"1"	"0"	"254"	"341"	"1163"	"33"	"4"	"4"	"38"	"2195"	"732"	"109"	"48"	"25"	"12"	"76"	"90"	"776"	"67"	"80"	"6731"	"243"	"67"	"85"	"185"	"265"	"94"	"1"	"2026"	"18"	"52"	"502"	"2900"	"104"	"358"	"138"	"76"	"38"	"575"	"244"	"4876"	"6198"	"771"	"454"	"72"	"0"	"1"	"84"	"408"	"0"	"77"	"0"	"3"	"44"	"38"	"423"	"68"	"28"	"15"	"527"	"0"	"22"	"40"	"563"	"132"	"492"	"46"	"58"	"59"	"28"	"273"	"73"	"260"	"241"	"136"	"29"	"367"	"2"	"2"	"11"	"13"	"2"	"581"	"227"	"42"	"248"	"160"	"36"	"1049"	"77"	"543"	"653"	"708"	"2047"	"71"	"28"	"1515"	"56"	"162"	"114"	"647"	"599"	"1303"	"1"	"100"	"0"	"200"	"262"	"846"	"13"	"66"	"92"	"10"	"8"	"88"	"32"	"630"	"171"	"383"	"144"	"111"	"302"	"107"	"109"	"176"	"345"	"345"	"2"	"0"	"59"	"495"	"32"	"3"	"94"	"16"	"1988"	"771"	"3937"	"188"	"1159"	"361"	"6"	"405"	"25"	"38"	"223"	"41"	"219"	"89"	"0"	"94"	"69"	"124"	"6"	"184"	"230"	"1"	"90"	"142"	"4"	"64"	"381"	"21"	"324"	"30"	"1388"	"759"	"39"	"3785"	"361"	"10656"	"121"	"350"	"351"	"20"	"124"	"201"	"2"	"0"	"105"	"16"	"9"	"1"	"299"	"32"	"5"	"579"	"1088"	"10"	"24"	"0"	"24"	"0"	"227"	"9"	"4614"	"149"	"107"	"5553"	"7"	"14"	"45"	"4"	"112"	"6"	"5"	"152"	"203"	"9"	"295"	"703"	"42"	"49"	"103"	"321"	"536"	"1276"	"0"	"0"	"152"	"9644"	"4012"	"27"	"36"	"98"	"37"	"48"	"91"	"247"	"22"	"95"	"208"	"26"	"2"	"1879"	"314"	"623"	"658"	"428"	"14"	"742"	"10"	"123"	"200"	"49"	"13"	"35"	"288"	"50"	"0"	"132"	"40"	"4"	"249"	"1141"	"4"	"25"	"57"	"0"	"148"	"14"	"0"	"35"	"279"	"263"	"477"	"36"	"1"	"122"	"14"	"0"	"12"	"36"	"97"	"34"	"40"	"110"	"0"	"0"	"0"	"0"	"0"	"0"	"20"	"42"	"668"	"25"	"34"	"66"	"31"	"152"	"909"	"0"	"25"	"55"	"1553"	"374"	"72"	"140"	"2508"	"179"	"1214"	"3"	"6"	"421"	"1526"	"58"	"189"	"12"	"13"	"2"	"71"	"798"	"111"	"9"	"36"	"323"	"55"	"16"	"333"	"1"	"0"	"0"	"0"	"43"	"67"	"8"	"90"	"2"	"7"	"125"	"177"	"223"	"579"	"178"	"8"	"9"	"592"	"29"	"149"	"2"	"2"	"3"	"146"	"41"	"227"	"175"	"589"	"1585"	"569"	"326"	"449"	"53"	"66"	"73"	"156"	"282"	"4"	"182"	"24"	"29"	"517"	"55"	"1998"	"0"	"60"	"72"	"16"	"40"	"260"	"6"	"65"	"2"	"8"	"3"	"1102"	"45"	"22"	"3"	"84"	"0"	"0"	"45"	"236"	"92"	"266"	"18"	"532"	"35"	"4689"	"50"	"176"	"146"	"474"	"210"	"796"	"231"	"223"	"0"	"673"	"28"	"138"	"423"	"228"	"273"	"44"	"7"	"6"	"189"	"23"	"0"	"0"	"0"	"0"	"0"	"4"	"58"	"54"	"348"	"227"	"1"	"24"	"354"	"0"	"303"	"31"	"199"	"4"	"155"	"251"	"106"	"67"	"63"	"375"	"0"	"1"	"0"	"0"	"0"	"0"	"5"	"15"	"57"	"13"	"87"	"61"	"3967"	"2"	"3169"	"315"	"309"	"0"	"262"	"22"	"28"	"81"	"140"	"38"	"0"	"1"	"0"	"5"	"204"	"313"	"13"	"43"	"1376"	"989"	"856"	"216"	"145"	"239"	"68"	"25"	"18"	"62"	"30"	"45"	"275"	"189"	"62"	"2"	"349"	"8"	"2133"	"193"	"109"	"58"	"400"	"0"	"43"	"30"	"25"	"835"	"12"	"56"	"244"	"1"	"51"	"0"	"4619"	"122"	"34"	"79"	"0"	"0"	"1208"	"40"	"11"	"312"	"3"	"104"	"453"	"114"	"0"	"204"	"1"	"1"	"229"	"66"	"80"	"52"	"84"	"411"	"1591"	"174"	"109"	"21"	"0"	"5"	"24"	"0"	"83"	"225"	"330"	"154"	"65"	"119"	"1227"	"17"	"50"	"0"	"1"	"1858"	"3245"	"234"	"0"	"34"	"327"	"159"	"384"	"407"	"759"	"212"	"0"	"34"	"203"	"142"	"133"	"172"	"146"	"213"	"97"	"0"	"114"	"144"	"197"	"130"	"34"	"120"	"240"	"82"	"122"	"176"	"86"	"1"	"188"	"9"	"172"	"1438"	"105"	"35"	"814"	"47"	"83"	"808"	"59"	"66"	"103"	"72"	"184"	"40"	"108"	"164"	"373"	"15"	"99"	"7"	"129"	"408"	"71"	"5"	"231"	"15"	"18"	"149"	"73"	"983"	"19"	"957"	"17"	"295"	"194"	"36"	"1930"	"619"	"18"	"11"	"5"	"1325"	"142"	"237"	"82"	"143"	"143"	"37"	"161"	"27"	"150"	"52"	"355"	"59"	"672"	"16"	"0"	"178"	"170"	"103"	"19"	"1132"	"206"	"0"	"52"	"31"	"46"	"47"	"42"	"45"	"95"	"17"	"279"	"40"	"43"	"126"	"79"	"40"	"53"	"83"	"0"	"110"	"54"	"57"	"34"	"285"	"0"	"13"	"1352"	"13"	"1899"	"19"	"740"	"444"	"215"	"2"	"41"	"209"	"83"	"8"	"142"	"280"	"6"	"3"	"2253"	"49"	"39"	"45"	"885"	"2303"	"39"	"42"	"110"	"215"	"149"	"415"	"27"	"136"	"266"	"644"	"34"	"270"	"21"	"2"	"93"	"1"	"4"	"21"	"6"	"31"	"12"	"131"	"691"	"117"	"1846"	"16"	"65"	"1"	"76"	"33"	"30"	"26"	"5109"	"0"	"9"	"6"	"155"	"87"	"535"	"0"	"0"	"52"	"578"	"43"	"82"	"20"	"78"	"50"	"510"	"65"	"160"	"481"	"136"	"99"	"14"	"63"	"72"	"0"	"0"	"180"	"264"	"6"	"52"	"26"	"781"	"562"	"285"	"105"	"58"	"1029"	"215"	"97"	"426"	"33"	"15"	"52"	"12"	"82"	"103"	"93"	"419"	"2001"	"4"	"60"	"1830"	"148"	"98"	"109"	"53"	"65"	"33"	"23"	"271"	"109"	"12"	"340"	"38"	"740"	"65"	"24"	"1"	"8"	"14"	"12"	"203"	"110"	"184"	"6"	"187"	"89"	"1"	"31"	"496"	"55"	"974"	"31"	"65"	"47"	"338"	"46"	"628"	"19"	"64"	"1388"	"40"	"409"	"105"	"50"	"301"	"3"	"726"	"17"	"745"	"653"	"41"	"125"	"32"	"64"	"0"	"240"	"42"	"285"	"9"	"3"	"160"	"4"	"308"	"92"	"113"	"215"	"8"	"992"	"43"	"178"	"582"	"104"	"675"	"28"	"168"	"645"	"0"	"0"	"0"	"0"	"305"	"45"	"209"	"852"	"0"	"107"	"320"	"280"	"4"	"0"	"0"	"310"	"1"	"366"	"154"	"0"	"122"	"148"	"703"	"14"	"152"	"540"	"23"	"793"	"108"	"0"	"0"	"38"	"181"	"69"	"223"	"11"	"0"	"0"	"0"	"1"	"83"	"105"	"24"	"2"	"2"	"5"	"8"	"183"	"46"	"171"	"50"	"0"	"338"	"119"	"184"	"281"	"1"	"113"	"0"	"0"	"57"	"1"	"51"	"11"	"2830"	"400"	"215"	"1574"	"73"	"1683"	"1"	"118"	"58"	"107"	"20"	"90"	"589"	"216"	"0"	"0"	"0"	"2"	"0"	"20"	"574"	"42"	"307"	"259"	"378"	"73"	"332"	"200"	"119"	"60"	"66"	"172"	"126"	"9"	"487"	"391"	"54"	"97"	"29"	"22"	"27"	"1"	"196"	"226"	"20"	"119"	"0"	"298"	"68"	"44"	"428"	"156"	"38"	"62"	"864"	"39"	"204"	"871"	"8"	"2351"	"239"	"142"	"136"	"1350"	"2"	"267"	"3"	"21"	"21"	"341"	"231"	"37"	"34"
"SAMN02982049"	"66"	"1"	"944"	"1"	"2"	"0"	"15"	"0"	"181"	"10"	"12"	"23"	"1400"	"260"	"36"	"34"	"1183"	"2"	"0"	"0"	"0"	"3"	"3"	"1"	"15"	"126"	"29"	"3"	"328"	"92"	"6"	"17762"	"6"	"35"	"21"	"9"	"552"	"91"	"57"	"53"	"310"	"103"	"186"	"63"	"554"	"92"	"226"	"16"	"4"	"196"	"299"	"42"	"1115"	"4"	"2"	"760"	"1237"	"118"	"35"	"218"	"15"	"94"	"1032"	"36"	"54"	"371"	"7"	"16"	"93"	"131"	"130"	"54"	"184"	"62"	"23"	"6"	"58"	"201"	"20"	"29"	"30"	"164"	"28"	"0"	"182"	"256"	"22"	"2"	"3"	"6"	"0"	"0"	"2"	"55"	"213"	"228"	"120"	"70"	"0"	"568"	"542"	"209"	"401"	"133"	"1022"	"127"	"4"	"157"	"104"	"9"	"288"	"48"	"518"	"9"	"15"	"4"	"306"	"88"	"80"	"14"	"196"	"242"	"64"	"167"	"10"	"5"	"26"	"103"	"79"	"33"	"595"	"4655"	"0"	"26"	"44"	"48"	"2"	"306"	"75"	"27"	"328"	"45"	"84"	"154"	"87"	"344"	"250"	"87"	"101"	"1"	"51"	"33"	"162"	"22"	"142"	"82"	"140"	"11"	"2560"	"120"	"76"	"48"	"52"	"168"	"267"	"128"	"71"	"84"	"168"	"216"	"290"	"56"	"31"	"20"	"194"	"1017"	"490"	"473"	"741"	"297"	"0"	"1"	"34"	"59"	"65"	"0"	"123"	"0"	"512"	"137"	"2"	"24"	"190"	"405"	"89"	"1665"	"31"	"35"	"4"	"584"	"986"	"157"	"62"	"46"	"58"	"38"	"36"	"368"	"95"	"245"	"49"	"0"	"12"	"301"	"84"	"157"	"121"	"199"	"261"	"120"	"774"	"22"	"65"	"17"	"334"	"31"	"860"	"102"	"269"	"64"	"76"	"7"	"11"	"1"	"1413"	"166"	"66"	"80"	"62"	"141"	"33"	"9"	"41"	"56"	"106"	"101"	"229"	"105"	"123"	"165"	"91"	"109"	"66"	"417"	"1"	"209"	"1"	"201"	"259"	"2622"	"0"	"6"	"84"	"143"	"220"	"995"	"160"	"0"	"192"	"79"	"7"	"1"	"0"	"0"	"0"	"0"	"206"	"72"	"0"	"15"	"4"	"9"	"2"	"2"	"0"	"2"	"21"	"203"	"0"	"44"	"0"	"13"	"3"	"0"	"10"	"20"	"131"	"104"	"1"	"4"	"724"	"140"	"84"	"14"	"39"	"177"	"143"	"55"	"2"	"0"	"460"	"7"	"6"	"2"	"77"	"1266"	"0"	"28"	"1135"	"68"	"8425"	"40"	"22"	"333"	"14"	"792"	"73"	"45"	"88"	"775"	"82"	"10"	"388"	"33"	"22"	"85"	"433"	"355"	"421"	"503"	"4"	"5"	"0"	"364"	"80"	"87"	"118"	"56"	"100"	"233"	"148"	"40"	"13"	"27"	"0"	"1460"	"283"	"6"	"377"	"321"	"1"	"1208"	"1148"	"766"	"18"	"97"	"287"	"4"	"192"	"430"	"227"	"77"	"240"	"752"	"116"	"250"	"3"	"129"	"128"	"106"	"83"	"1269"	"39"	"90"	"20"	"3595"	"238"	"785"	"620"	"1647"	"54"	"53"	"608"	"495"	"29"	"1317"	"60"	"0"	"25"	"45"	"469"	"45"	"4"	"43"	"164"	"37"	"107"	"1546"	"0"	"57"	"51"	"11"	"20"	"12"	"372"	"56"	"88"	"5"	"188"	"152"	"0"	"193"	"395"	"314"	"52"	"89"	"165"	"619"	"53"	"123"	"1"	"1"	"146"	"182"	"34"	"252"	"273"	"120"	"70"	"88"	"36"	"87"	"2"	"39"	"41"	"48"	"53"	"50"	"27"	"38"	"92"	"23"	"63"	"74"	"68"	"104"	"94"	"455"	"3"	"13"	"0"	"3"	"3"	"121"	"39"	"196"	"46"	"502"	"19"	"17"	"7"	"37"	"138"	"100"	"390"	"22"	"19"	"199"	"19"	"62"	"42"	"82"	"0"	"95"	"77"	"111"	"3804"	"11"	"51"	"12"	"349"	"564"	"94"	"241"	"173"	"80"	"36"	"0"	"895"	"64"	"167"	"47"	"919"	"28"	"24"	"23"	"2"	"482"	"16"	"352"	"215"	"6"	"20"	"3042"	"6"	"3"	"257"	"69"	"36"	"221"	"139"	"107"	"211"	"146"	"63"	"2"	"6"	"12"	"9"	"25"	"482"	"70"	"733"	"447"	"337"	"514"	"83"	"127"	"0"	"541"	"3"	"1455"	"73"	"34"	"197"	"117"	"28"	"155"	"40"	"141"	"59"	"366"	"71"	"58"	"95"	"166"	"1182"	"19"	"459"	"335"	"135"	"123"	"3"	"134"	"103"	"55"	"103"	"46"	"42"	"91"	"1"	"177"	"80"	"515"	"0"	"230"	"584"	"648"	"56"	"92"	"0"	"9"	"1"	"258"	"4"	"67"	"62"	"655"	"46"	"95"	"28"	"820"	"878"	"35"	"42"	"19"	"39"	"74"	"6"	"60"	"32"	"228"	"24"	"182"	"39"	"141"	"136"	"31"	"105"	"148"	"233"	"32"	"68"	"8"	"2"	"158"	"88"	"277"	"11"	"115"	"7"	"218"	"39"	"989"	"97"	"308"	"45"	"127"	"0"	"83"	"14"	"10"	"415"	"47"	"189"	"154"	"119"	"173"	"5"	"157"	"132"	"49"	"45"	"9"	"6"	"18"	"64"	"164"	"0"	"10"	"35"	"73"	"624"	"859"	"140"	"361"	"517"	"132"	"58"	"27"	"407"	"216"	"29"	"42"	"66"	"910"	"152"	"66"	"50"	"1115"	"285"	"701"	"1813"	"70"	"693"	"208"	"0"	"9"	"43"	"57"	"5375"	"428"	"1088"	"162"	"382"	"39"	"44"	"34"	"592"	"330"	"0"	"429"	"464"	"304"	"533"	"203"	"119"	"69"	"1"	"1851"	"271"	"235"	"148"	"653"	"3"	"7"	"74"	"105"	"108"	"29"	"17"	"335"	"46"	"1"	"0"	"219"	"587"	"2557"	"301"	"26"	"92"	"136"	"826"	"1360"	"137"	"457"	"219"	"65"	"1"	"4"	"4"	"0"	"26"	"41"	"41"	"2204"	"0"	"447"	"159"	"12"	"34"	"0"	"0"	"17"	"1"	"0"	"2"	"185"	"8"	"121"	"4"	"284"	"35"	"38"	"84"	"117"	"1"	"13"	"165"	"646"	"13243"	"15"	"68"	"2738"	"8059"	"26"	"39"	"226"	"674"	"38"	"3"	"102"	"468"	"1513"	"129"	"251"	"1"	"218"	"9"	"108"	"13"	"85"	"558"	"51"	"62"	"330"	"373"	"281"	"319"	"8"	"138"	"4"	"3"	"0"	"5"	"34"	"28"	"413"	"79"	"875"	"384"	"63"	"38"	"68"	"9"	"406"	"0"	"0"	"1"	"15"	"420"	"17"	"38"	"0"	"21"	"124"	"44"	"11"	"30"	"40"	"198"	"113"	"245"	"1000"	"6"	"235"	"301"	"24"	"0"	"0"	"0"	"228"	"52"	"0"	"31"	"99"	"10"	"3"	"1"	"31"	"73"	"6"	"6"	"25"	"0"	"43"	"1"	"16"	"19"	"0"	"0"	"0"	"3"	"1"	"10"	"2"	"0"	"11"	"3"	"0"	"72"	"0"	"250"	"0"	"104"	"1503"	"546"	"34"	"184"	"88"	"194"	"132"	"430"	"44"	"15"	"0"	"2051"	"119"	"377"	"387"	"285"	"118"	"85"	"97"	"225"	"203"	"12"	"2097"	"75"	"91"	"425"	"464"	"24"	"116"	"293"	"10"	"167"	"2660"	"51"	"118"	"140"	"138"	"161"	"137"	"450"	"15"	"47"	"164"	"100"	"191"	"1"	"128"	"32"	"549"	"144"	"143"	"288"	"71"	"594"	"104"	"23"	"123"	"109"	"950"	"107"	"29"	"758"	"302"	"64"	"668"	"264"	"55"	"1098"	"377"	"40"	"10"	"102"	"69"	"310"	"4"	"164"	"579"	"0"	"427"	"22"	"145"	"35"	"388"	"295"	"152"	"6993"	"160"	"46"	"637"	"951"	"234"	"648"	"211"	"260"	"40"	"62"	"120"	"586"	"284"	"37"	"214"	"571"	"3"	"129"	"389"	"5"	"48"	"58"	"100"	"133"	"10"	"28"	"637"	"190"	"22"	"654"	"103"	"82"	"567"	"32"	"337"	"83"	"52"	"115"	"57"	"759"	"308"	"58"	"52"	"36"	"302"	"215"	"7"	"600"	"158"	"75"	"36"	"160"	"1546"	"515"	"4"	"924"	"95"	"167"	"41"	"31"	"10"	"244"	"462"	"207"	"723"	"117"	"264"	"2"	"4"	"27"	"2"	"28"	"72"	"6"	"182"	"28"	"6"	"2"	"500"	"420"	"147"	"127"	"202"	"679"	"299"	"333"	"18"	"44"	"994"	"32"	"254"	"268"	"1169"	"0"	"40"	"66"	"25"	"68"	"389"	"582"	"898"	"3"	"30"	"32"	"65"	"188"	"174"	"978"	"8"	"229"	"243"	"0"	"26"	"296"	"348"	"52"	"35"	"32"	"509"	"65"	"1"	"82"	"30"	"1943"	"3758"	"33"	"32"	"17"	"882"	"410"	"308"	"2"	"120"	"20"	"24"	"268"	"31"	"135"	"0"	"24"	"199"	"115"	"11"	"0"	"687"	"72"	"58"	"5690"	"326"	"27"	"1412"	"257"	"71"	"8730"	"120"	"7"	"4611"	"662"	"43"	"567"	"36"	"105"	"10"	"307"	"258"	"37"	"2"	"26"	"303"	"5183"	"284"	"31"	"0"	"26"	"98"	"52"	"93"	"266"	"164"	"105"	"136"	"611"	"1629"	"4"	"385"	"1957"	"29"	"254"	"11"	"3"	"70"	"947"	"22"	"126"	"3"	"79"	"83"	"4"	"45"	"649"	"2764"	"12"	"18"	"4"	"8"	"13"	"129"	"1018"	"1"	"11"	"6"	"17"	"5"	"104"	"769"	"174"	"84"	"52"	"63"	"47"	"265"	"181"	"27"	"317"	"124"	"19"	"246"	"144"	"72"	"0"	"416"	"76"	"764"	"263"	"694"	"258"	"25"	"440"	"1989"	"48"	"371"	"6"	"287"	"12"	"322"	"850"	"244"	"11"	"9"	"104"	"56"	"18"	"59"	"1639"	"0"	"4"	"15"	"24"	"3"	"489"	"0"	"5"	"49"	"126"	"162"	"85"	"2962"	"102"	"9"	"22"	"415"	"215"	"212"	"1418"	"9"	"3"	"17"	"33"	"951"	"602"	"66"	"127"	"3"	"351"	"31"	"153"	"354"	"9568"	"674"	"1047"	"167"	"3"	"65"	"288"	"0"	"109"	"51"	"20"	"350"	"769"	"193"	"8"	"59"	"56"	"389"	"176"	"594"	"186"	"3"	"320"	"282"	"36"	"871"	"75"	"83"	"434"	"21"	"616"	"131"	"0"	"4"	"15"	"155"	"36"	"3"	"35"	"170"	"209"	"8"	"80"	"73"	"120"	"80"	"1377"	"115"	"51"	"2750"	"544"	"49"	"553"	"489"	"26"	"29"	"22"	"20"	"15"	"6"	"187"	"3"	"592"	"1190"	"168"	"0"	"13"	"64"	"74"	"1146"	"46"	"303"	"55"	"35"	"2796"	"670"	"0"	"15"	"56"	"31"	"7"	"250"	"41"	"40"	"0"	"21"	"80"	"1"	"46"	"3234"	"51"	"139"	"0"	"79"	"91"	"17"	"62"	"24"	"389"	"158"	"0"	"28"	"40"	"15"	"224"	"30"	"52"	"0"	"326"	"305"	"71"	"105"	"31"	"353"	"103"	"2177"	"2343"	"302"	"336"	"191"	"93"	"240"	"78"	"102"	"862"	"93"	"299"	"189"	"36"	"7"	"14"	"113"	"0"	"451"	"0"	"44"	"261"	"1124"	"26"	"0"	"0"	"392"	"98"	"63"	"236"	"632"	"88"	"0"	"328"	"1"	"0"	"0"	"101"	"48"	"152"	"74"	"179"	"0"	"181"	"44"	"84"	"83"	"25"	"23"	"86"	"728"	"288"	"62"	"25"	"292"	"0"	"0"	"1100"	"177"	"78"	"10"	"48"	"10"	"1"	"10"	"462"	"322"	"54"	"5"	"0"	"0"	"58"	"1054"	"121"	"3"	"8"	"961"	"4"	"19"	"13"	"122"	"24"	"0"	"2"	"69"	"0"	"200"	"8"	"157"	"18"	"122"	"121"	"49"	"36"	"16"	"26"	"109"	"63"	"730"	"163"	"66"	"153"	"257"	"164"	"3107"	"35"	"93"	"2"	"154"	"112"	"35"	"0"	"526"	"1193"	"1040"	"36"	"0"	"0"	"0"	"79"	"106"	"334"	"359"	"269"	"4"	"266"	"389"	"57"	"1052"	"546"	"0"	"9"	"1775"	"210"	"2228"	"484"	"28"	"88"	"1"	"629"	"63"	"26"	"17"	"122"	"251"	"102"	"19"	"11"	"0"	"1"	"0"	"0"	"66"	"32"	"71"	"976"	"47"	"337"	"490"	"63"	"10"	"61"	"96"	"207"	"34"	"2704"	"53"	"32"	"366"	"51"	"123"	"283"	"83"	"43"	"60"	"63"	"48"	"303"	"0"	"18"	"146"	"7"	"27"	"1"	"303"	"27"	"4"	"22"	"63"	"584"	"216"	"530"	"293"	"222"	"98"	"110"	"92"	"11"	"1314"	"124"	"24"	"111"	"29"	"12"	"103"	"169"	"925"	"3"	"2318"	"233"	"53"	"18"	"184"	"15"	"165"	"40"	"123"	"40"	"51"	"144"	"15"	"38"	"12"	"75"	"147"	"10"	"31"	"591"	"76"	"288"	"38"	"313"	"730"	"6"	"34"	"12"	"388"	"254"	"43"	"89"	"126"	"3"	"346"	"16"	"2103"	"0"	"94"	"169"	"118"	"107"	"104"	"27"	"27"	"18"	"28"	"416"	"7802"	"2499"	"1428"	"9"	"180"	"0"	"2"	"13"	"2"	"86"	"413"	"131"	"112"	"37"	"1030"	"143"	"118"	"78"	"52"	"213"	"48"	"11"	"0"	"558"	"2"	"40"	"7"	"153"	"9435"	"24"	"1"	"984"	"0"	"2"	"426"	"0"	"253"	"133"	"9"	"161"	"24"	"1768"	"1"	"1871"	"15"	"71"	"326"	"0"	"999"	"14"	"21"	"879"	"46"	"458"	"7"	"1226"	"163"	"145"	"37"	"271"	"1606"	"829"	"54"	"36"	"0"	"85"	"273"	"4"	"162"	"44"	"26"	"34"	"11"	"236"	"0"	"332"	"4"	"145"	"8"	"33"	"221"	"2058"	"6"	"159"	"2"	"66"	"484"	"0"	"30"	"621"	"408"	"49"	"1822"	"69"	"1226"	"224"	"48"	"234"	"78"	"189"	"1017"	"3"	"190"	"817"	"28"	"1124"	"108"	"1"	"42"	"108"	"0"	"0"	"0"	"169"	"231"	"36"	"29"	"8"	"4"	"0"	"125"	"31"	"173"	"45"	"8"	"1"	"2"	"2209"	"12"	"3929"	"80"	"186"	"1314"	"116"	"273"	"82"	"58"	"61"	"190"	"17"	"51"	"210"	"45"	"2"	"95"	"355"	"167"	"76"	"34"	"3642"	"45"	"1"	"986"	"235"	"14"	"72"	"153"	"12"	"38"	"436"	"102"	"18"	"863"	"74"	"0"	"32"	"248"	"0"	"37"	"74"	"114"	"200"	"20"	"195"	"83"	"52"	"328"	"207"	"184"	"467"	"9"	"15"	"21"	"293"	"12"	"236"	"4"	"52"	"301"	"54"	"8"	"955"	"197"	"15"	"255"	"1087"	"275"	"951"	"81"	"78"	"185"	"61"	"59"	"11"	"166"	"1162"	"3"	"29"	"147"	"1"	"1"	"334"	"77"	"301"	"0"	"103"	"29"	"51"	"464"	"280"	"3452"	"227"	"74"	"102"	"563"	"238"	"77"	"187"	"461"	"220"	"14"	"9"	"3"	"47"	"199"	"0"	"1"	"85"	"197"	"6"	"0"	"455"	"7167"	"369"	"20"	"113"	"1310"	"26"	"16"	"124"	"27"	"163"	"5"	"86"	"200"	"101"	"2249"	"315"	"172"	"214"	"335"	"38"	"7"	"10"	"1146"	"335"	"1936"	"115"	"191"	"981"	"0"	"273"	"42"	"27"	"252"	"24"	"952"	"30"	"36"	"311"	"11"	"27"	"244"	"561"	"504"	"30"	"475"	"3"	"197"	"25"	"21"	"782"	"830"	"49"	"11"	"625"	"52"	"5"	"45"	"745"	"31"	"11"	"3"	"87"	"0"	"212"	"311"	"86"	"99"	"40"	"1"	"0"	"14"	"0"	"6"	"79"	"42"	"113"	"996"	"567"	"2"	"105"	"1"	"239"	"13"	"30"	"169"	"0"	"0"	"7"	"102"	"0"	"0"	"0"	"0"	"0"	"5601"	"202"	"461"	"169"	"1239"	"444"	"340"	"652"	"133"	"1"	"0"	"27"	"65"	"90"	"42"	"1"	"132"	"106"	"1"	"552"	"110"	"530"	"40"	"0"	"1228"	"326"	"160"	"178"	"3"	"0"	"385"	"126"	"144"	"423"	"0"	"0"	"666"	"24"	"323"	"380"	"37"	"0"	"8"	"41"	"0"	"139"	"21"	"127"	"79"	"37"	"60"	"0"	"363"	"74"	"1"	"5"	"37"	"78"	"94"	"208"	"508"	"530"	"0"	"530"	"311"	"2"	"451"	"244"	"152"	"23"	"0"	"26"	"3726"	"13"	"17"	"2"	"19"	"319"	"1"	"72"	"63"	"102"	"299"	"65"	"94"	"86"	"122"	"77"	"34"	"8"	"556"	"136"	"43"	"6"	"22"	"377"	"247"	"656"	"56"	"620"	"143"	"80"	"100"	"84"	"13"	"345"	"368"	"10"	"32"	"180"	"505"	"0"	"991"	"342"	"79"	"990"	"1044"	"134"	"13"	"45"	"2"	"32"	"23"	"452"	"27"	"62"	"6"	"1"	"163"	"25"	"340"	"854"	"14"	"0"	"0"	"108"	"10"	"8"	"161"	"347"	"0"	"74"	"175"	"946"	"191"	"54"	"79"	"20"	"297"	"197"	"623"	"154"	"20"	"181"	"324"	"285"	"0"	"0"	"0"	"0"	"139"	"230"	"1167"	"26"	"261"	"1927"	"95"	"477"	"649"	"863"	"51"	"43"	"1572"	"18"	"292"	"6"	"350"	"154"	"214"	"171"	"1438"	"13"	"496"	"135"	"92"	"217"	"0"	"2"	"365"	"285"	"35"	"272"	"120"	"102"	"829"	"7105"	"244"	"48"	"0"	"371"	"31"	"139"	"19"	"3"	"255"	"60"	"70"	"6"	"1191"	"250"	"8092"	"203"	"1045"	"547"	"86"	"216"	"50"	"115"	"42"	"124"	"0"	"69"	"94"	"89"	"5"	"21"	"182"	"0"	"127"	"32"	"19"	"57"	"53"	"150"	"59"	"57"	"12"	"106"	"8"	"137"	"47"	"38"	"11"	"264"	"2756"	"45"	"207"	"112"	"40"	"385"	"253"	"97"	"108"	"17"	"75"	"31"	"69"	"99"	"7"	"12"	"65"	"143"	"123"	"107"	"242"	"185"	"1316"	"27"	"19"	"18"	"649"	"370"	"668"	"122"	"234"	"11"	"0"	"15"	"88"	"90"	"82"	"133"	"76"	"245"	"3"	"44"	"373"	"519"	"227"	"83"	"116"	"646"	"153"	"63"	"234"	"62"	"915"	"16"	"330"	"4"	"3"	"43"	"72"	"54"	"409"	"58"	"302"	"104"	"40"	"600"	"394"	"2"	"173"	"43"	"6"	"2"	"29"	"489"	"51"	"96"	"50"	"58"	"136"	"4"	"0"	"342"	"0"	"9"	"255"	"332"	"18"	"4"	"34"	"62"	"13"	"58"	"116"	"446"	"115"	"35"	"23"	"37"	"68"	"18"	"27"	"19"	"0"	"0"	"0"	"1346"	"157"	"171"	"28"	"117"	"168"	"0"	"0"	"29"	"1"	"0"	"0"	"217"	"773"	"75"	"65"	"528"	"23"	"34"	"173"	"253"	"51"	"102"	"96"	"48"	"82"	"35"	"210"	"28"	"278"	"11"	"541"	"2106"	"386"	"497"	"30"	"4"	"149"	"39"	"687"	"403"	"157"	"46"	"456"	"9"	"40"	"47"	"338"	"16"	"242"	"161"	"51"	"728"	"19"	"1010"	"94"	"185"	"150"	"475"	"413"	"93"	"306"	"52"	"16"	"82"	"259"	"37"	"647"	"118"	"58"	"39"	"30"	"43"	"138"	"2456"	"15"	"3"	"397"	"612"	"25"	"49"	"144"	"353"	"0"	"168"	"89"	"15"	"143"	"47"	"3961"	"257"	"64"	"139"	"832"	"99"	"145"	"4"	"85"	"42"	"1"	"4428"	"535"	"13"	"373"	"37"	"20"	"163"	"1221"	"78"	"4"	"50"	"181"	"155"	"2206"	"0"	"305"	"2"	"0"	"198"	"6"	"0"	"2079"	"11"	"119"	"102"	"0"	"21"	"214"	"212"	"93"	"622"	"119"	"378"	"139"	"36"	"0"	"28"	"21"	"0"	"82"	"35"	"60"	"0"	"104"	"27"	"62"	"43"	"214"	"306"	"21"	"13"	"209"	"9"	"210"	"0"	"62"	"373"	"143"	"3"	"2148"	"2205"	"951"	"442"	"164"	"79"	"0"	"44"	"70"	"403"	"68"	"507"	"21"	"0"	"26"	"3035"	"2"	"15"	"0"	"0"	"42"	"438"	"1550"	"1862"	"2283"	"127"	"326"	"83"	"6731"	"307"	"453"	"238"	"61"	"36"	"0"	"0"	"0"	"2"	"2"	"0"	"174"	"22"	"683"	"228"	"303"	"133"	"287"	"5"	"30"	"4"	"0"	"1"	"2"	"0"	"9"	"158"	"6"	"512"	"836"	"197"	"75"	"1340"	"0"	"1"	"6"	"43"	"390"	"186"	"28"	"2"	"43"	"367"	"279"	"305"	"165"	"435"	"242"	"76"	"463"	"390"	"27"	"100"	"24"	"86"	"367"	"21"	"98"	"1"	"153"	"1105"	"24"	"41"	"17"	"553"	"69"	"115"	"74"	"44"	"15"	"3"	"65"	"34"	"24"	"94"	"33"	"282"	"3"	"428"	"134"	"16"	"7"	"89"	"24"	"772"	"68"	"89"	"20"	"17"	"156"	"138"	"257"	"45"	"0"	"0"	"0"	"0"	"0"	"0"	"102"	"261"	"17"	"167"	"105"	"123"	"542"	"327"	"25"	"0"	"11"	"0"	"4"	"36"	"54"	"69"	"29"	"0"	"35"	"53"	"328"	"1792"	"151"	"157"	"0"	"4"	"43"	"53"	"680"	"38"	"81"	"136"	"12"	"36"	"197"	"26"	"27"	"120"	"227"	"3"	"18"	"0"	"1"	"11"	"79"	"102"	"2274"	"0"	"0"	"0"	"380"	"147"	"1"	"0"	"0"	"0"	"41"	"24"	"1"	"0"	"39"	"433"	"8"	"88"	"10"	"2798"	"14"	"11"	"11"	"31"	"1"	"224"	"51"	"301"	"130"	"99"	"177"	"1"	"320"	"26"	"394"	"289"	"6"	"0"	"204"	"60"	"4"	"76"	"38"	"39"	"54"	"1607"	"22"	"229"	"44"	"129"	"38"	"776"	"261"	"84"	"173"	"26"	"178"	"21"	"4"	"582"	"0"	"0"	"6"	"9"	"622"	"297"	"37"	"77"	"60"	"699"	"770"	"90"	"70"	"43"	"76"	"1772"	"504"	"63"	"44"	"87"	"13"	"25"	"58"	"12"	"1"	"13"	"235"	"63"	"25"	"6"	"5936"	"165"	"1199"	"371"	"74"	"100"	"0"	"14"	"125"	"50"	"24"	"777"	"166"	"30"	"126"	"79"	"42"	"332"	"579"	"46"	"2"	"69"	"17"	"1164"	"396"	"123"	"1218"	"663"	"327"	"0"	"0"	"111"	"10"	"154"	"18"	"265"	"1447"	"96"	"1136"	"350"	"43"	"19"	"486"	"142"	"9"	"910"	"290"	"72"	"111"	"112"	"566"	"9"	"296"	"312"	"80"	"164"	"26"	"60"	"74"	"138"	"1785"	"0"	"2"	"74"	"59"	"95"	"398"	"505"	"203"	"43"	"8630"	"132"	"184"	"186"	"153"	"23"	"41"	"54"	"1"	"74"	"25"	"182"	"0"	"1"	"6"	"94"	"47"	"139"	"112"	"20"	"15"	"636"	"9"	"1267"	"6"	"69"	"43"	"21"	"282"	"2217"	"625"	"11"	"0"	"1"	"4"	"291"	"42"	"861"	"6"	"435"	"97"	"207"	"37"	"0"	"5"	"147"	"108"	"4"	"8"	"30"	"27"	"238"	"155"	"41"	"286"	"104"	"4"	"13"	"233"	"11"	"1"	"991"	"5"	"70"	"16"	"196"	"35"	"22"	"56"	"73"	"73"	"64"	"40"	"51"	"189"	"30"	"493"	"542"	"138"	"11"	"133"	"277"	"103"	"67"	"55"	"210"	"118"	"476"	"37"	"75"	"0"	"614"	"0"	"95"	"11"	"23"	"3"	"2076"	"59"	"4713"	"823"	"45"	"15"	"33"	"13"	"27"	"1166"	"1838"	"222"	"21"	"124"	"30"	"83"	"222"	"71"	"153"	"743"	"3"	"98"	"240"	"11"	"7"	"1"	"122"	"205"	"62"	"19"	"316"	"257"	"8"	"574"	"81"	"1014"	"24"	"241"	"476"	"93"	"226"	"3"	"27"	"80"	"49"	"50"	"235"	"32"	"1"	"21"	"1353"	"78"	"70"	"132"	"3858"	"229"	"0"	"46"	"280"	"133"	"1349"	"272"	"1"	"1"	"59"	"103"	"181"	"75"	"56"	"16"	"22"	"5873"	"248"	"1037"	"33"	"2533"	"9"	"65"	"56"	"739"	"0"	"148"	"49"	"12"	"46"	"62"	"6"	"0"	"123"	"179"	"27"	"71"	"62"	"164"	"496"	"289"	"432"	"5833"	"187"	"34"	"1830"	"2182"	"0"	"566"	"605"	"19"	"7"	"325"	"594"	"893"	"2"	"125"	"60"	"0"	"671"	"0"	"306"	"261"	"3"	"0"	"51"	"6"	"6"	"90"	"0"	"35"	"1"	"0"	"13"	"20"	"92"	"155"	"100"	"737"	"234"	"1"	"11"	"280"	"6"	"67"	"176"	"871"	"15"	"165"	"463"	"8"	"6"	"144"	"14"	"229"	"389"	"99"	"81"	"0"	"3"	"0"	"0"	"1432"	"2"	"32"	"209"	"3"	"64"	"110"	"22"	"11"	"0"	"4"	"4"	"17"	"530"	"53"	"4"	"731"	"18"	"159"	"3"	"125"	"40"	"24"	"119"	"10"	"1629"	"65"	"13"	"7"	"5"	"2284"	"79"	"166"	"232"	"72"	"175"	"7"	"97"	"1"	"2333"	"0"	"0"	"20"	"48"	"136"	"48"	"13"	"19"	"490"	"17"	"4"	"20"	"1787"	"285"	"49"	"697"	"361"	"96"	"69"	"2"	"4"	"2040"	"262"	"14"	"71"	"187"	"4"	"107"	"27"	"0"	"140"	"37"	"1352"	"135"	"196"	"118"	"96"	"89"	"137"	"211"	"0"	"89"	"297"	"1015"	"3"	"1"	"322"	"22"	"12"	"3093"	"0"	"52"	"8"	"0"	"119"	"1"	"101"	"90"	"24"	"77"	"52"	"3"	"0"	"35"	"54"	"258"	"403"	"16"	"299"	"0"	"4250"	"47"	"0"	"2"	"2"	"0"	"307"	"0"	"1083"	"4077"	"812"	"461"	"8"	"16"	"25"	"87"	"11"	"27704"	"44"	"470"	"0"	"0"	"51"	"1381"	"247"	"74"	"182"	"754"	"172"	"9"	"4"	"15"	"13"	"51"	"14"	"566"	"228"	"12"	"22"	"21"	"1"	"18"	"154"	"14"	"3808"	"395"	"139"	"0"	"75"	"212"	"147"	"0"	"284"	"14"	"59"	"72"	"39"	"43"	"73"	"560"	"829"	"94"	"2823"	"2"	"23"	"207"	"35"	"0"	"46"	"5398"	"30"	"0"	"140"	"5"	"57"	"44"	"9"	"158"	"1568"	"11"	"1376"	"312"	"191"	"521"	"189"	"118"	"172"	"15"	"313"	"0"	"3"	"3"	"112"	"36"	"903"	"12"	"18"	"217"	"97"	"24"	"4410"	"78"	"329"	"0"	"61"	"88"	"0"	"1"	"298"	"32"	"339"	"10"	"8"	"12"	"395"	"16"	"8"	"16"	"3842"	"1"	"46"	"35"	"925"	"126"	"26"	"55"	"39"	"1204"	"239"	"77"	"3302"	"216"	"384"	"255"	"74"	"1400"	"11618"	"4"	"367"	"0"	"27"	"19"	"308"	"85"	"116"	"1224"	"13"	"27"	"5081"	"1"	"508"	"20"	"90"	"114"	"22"	"167"	"20"	"31"	"60"	"239"	"2584"	"15"	"79"	"462"	"75"	"61"	"85"	"62"	"84"	"432"	"312"	"118"	"40"	"78"	"55"	"37"	"303"	"196"	"15"	"147"	"101"	"16"	"27"	"78"	"37"	"68"	"62"	"305"	"147"	"47"	"150"	"161"	"21"	"317"	"20"	"44"	"17"	"28"	"0"	"756"	"41"	"670"	"72"	"3"	"1389"	"142"	"280"	"207"	"7"	"121"	"7"	"83"	"47"	"2658"	"599"	"118"	"263"	"4"	"644"	"5"	"32"	"232"	"252"	"0"	"16"	"48"	"112"	"1389"	"73"	"14"	"457"	"103"	"7"	"0"	"37"	"773"	"153"	"449"	"13"	"91"	"51"	"323"	"251"	"8"	"238"	"85"	"114"	"7"	"4"	"37"	"143"	"32"	"368"	"181"	"41"	"574"	"90"	"0"	"0"	"20"	"22"	"34"	"217"	"973"	"96"	"31"	"1"	"946"	"125"	"205"	"48"	"0"	"215"	"5"	"35"	"1"	"26"	"90"	"0"	"1"	"336"	"25"	"167"	"14"	"261"	"36"	"287"	"314"	"53"	"0"	"115"	"618"	"199"	"29"	"169"	"168"	"34"	"22"	"57"	"56"	"70"	"156"	"306"	"314"	"279"	"0"	"101"	"146"	"65"	"25"	"24"	"31"	"9"	"159"	"261"	"88"	"244"	"0"	"89"	"94"	"113"	"87"	"18"	"24"	"28"	"47"	"446"	"158"	"205"	"3"	"3"	"35"	"320"	"148"	"10"	"86"	"136"	"45"	"0"	"269"	"5"	"37"	"15"	"0"	"159"	"1433"	"4"	"24"	"291"	"29"	"78"	"52"	"14"	"20"	"2"	"237"	"293"	"94"	"2"	"6"	"15"	"2"	"0"	"16"	"50"	"1"	"9"	"0"	"354"	"53"	"65"	"0"	"625"	"5"	"0"	"160"	"2"	"0"	"0"	"0"	"0"	"1"	"2"	"0"	"0"	"0"	"0"	"4"	"224"	"0"	"104"	"18"	"75"	"127"	"18"	"40"	"0"	"0"	"0"	"0"	"0"	"0"	"0"	"4"	"0"	"0"	"0"	"2"	"211"	"39"	"1238"	"48"	"0"	"12"	"67"	"114"	"111"	"108"	"1"	"26"	"27"	"132"	"78"	"735"	"24"	"11"	"708"	"0"	"105"	"0"	"0"	"185"	"51"	"89"	"682"	"240"	"30"	"32"	"90"	"23"	"114"	"30"	"2632"	"7"	"1935"	"29"	"696"	"1236"	"22"	"0"	"1"	"159"	"21"	"85"	"462"	"0"	"55"	"336"	"3172"	"4"	"23"	"45"	"16"	"64"	"40"	"29"	"130"	"386"	"1"	"160"	"454"	"68"	"75"	"20"	"150"	"827"	"548"	"16"	"454"	"98"	"5"	"154"	"478"	"8"	"87"	"611"	"45"	"62"	"116"	"87"	"31"	"2620"	"132"	"274"	"194"	"175"	"9"	"28"	"5"	"22"	"0"	"492"	"12"	"796"	"6"	"691"	"52"	"28"	"14"	"464"	"26"	"168"	"1"	"1426"	"20"	"93"	"49"	"8"	"2133"	"5"	"1467"	"250"	"1752"	"303"	"70"	"456"	"17"	"21"	"127"	"51"	"248"	"33"	"23"	"87"	"1417"	"475"	"41"	"323"	"697"	"39"	"106"	"304"	"959"	"267"	"1"	"441"	"469"	"1218"	"295"	"509"	"326"	"1909"	"5"	"58"	"51"	"98"	"670"	"8"	"0"	"7"	"1"	"30"	"47"	"126"	"33"	"0"	"0"	"1"	"9"	"13"	"0"	"438"	"99"	"239"	"77"	"755"	"296"	"19"	"424"	"69"	"153"	"108"	"501"	"0"	"126"	"321"	"55"	"17"	"51"	"30"	"864"	"21"	"10"	"62"	"14"	"270"	"10"	"48"	"17"	"9"	"59"	"0"	"37"	"2330"	"2398"	"31"	"613"	"411"	"97"	"1"	"1271"	"94"	"918"	"12"	"302"	"0"	"292"	"216"	"1"	"81"	"84"	"783"	"2"	"185"	"2"	"0"	"30"	"89"	"140"	"117"	"70"	"111"	"111"	"96"	"484"	"155"	"42"	"17"	"15"	"62"	"58"	"0"	"50"	"347"	"491"	"6"	"12"	"232"	"4"	"1"	"24"	"122"	"323"	"457"	"122"	"28"	"19"	"11431"	"1375"	"18"	"389"	"151"	"7"	"1735"	"6"	"0"	"1"	"1"	"0"	"0"	"0"	"128"	"164"	"22"	"1"	"49"	"51"	"459"	"99"	"389"	"19"	"20"	"24"	"141"	"1454"	"77"	"85"	"3"	"4"	"49"	"19"	"748"	"33"	"136"	"50"	"460"	"8"	"46"	"20"	"0"	"35"	"31"	"217"	"5"	"30"	"328"	"6"	"18"	"20"	"13"	"120"	"88"	"105"	"268"	"33"	"1"	"36"	"122"	"1"	"1288"	"374"	"0"	"10"	"145"	"28"	"46"	"467"	"15"	"741"	"59"	"44"	"43"	"61"	"164"	"25"	"270"	"4"	"36"	"6"	"601"	"314"	"20"	"34"	"1168"	"225"	"1682"	"9"	"5"	"3"	"34"	"839"	"58"	"4"	"7"	"301"	"598"	"19"	"143"	"0"	"96"	"510"	"174"	"0"	"11"	"10"	"484"	"150"	"23"	"163"	"656"	"114"	"685"	"19"	"1"	"37"	"0"	"67"	"23"	"883"	"67"	"1298"	"2134"	"0"	"107"	"2716"	"669"	"0"	"0"	"2"	"1237"	"1002"	"153"	"486"	"0"	"0"	"8"	"182"	"180"	"152"	"67"	"0"	"0"	"6"	"19"	"24"	"184"	"0"	"8"	"22"	"0"	"0"	"125"	"245"	"457"	"284"	"708"	"618"	"180"	"100"	"35"	"856"	"175"	"50"	"639"	"266"	"76"	"0"	"16"	"52"	"139"	"972"	"251"	"43"	"82"	"283"	"22"	"25"	"386"	"48"	"15"	"24"	"29"	"80"	"21"	"77"	"65"	"36"	"174"	"1314"	"1"	"246"	"0"	"6"	"27"	"20"	"8"	"88"	"179"	"23"	"62"	"113"	"528"	"717"	"16"	"22"	"237"	"418"	"187"	"47"	"1473"	"23"	"8"	"1"	"97"	"161"	"2"	"2"	"148"	"0"	"9"	"22"	"82"	"9"	"175"	"121"	"126"	"18"	"49"	"111"	"66"	"212"	"286"	"33"	"49"	"23"	"1113"	"521"	"36"	"227"	"167"	"468"	"49"	"46"	"125"	"24"	"46"	"150"	"332"	"1802"	"0"	"0"	"0"	"674"	"15"	"25"	"42"	"69"	"526"	"178"	"28"	"99"	"72"	"147"	"7"	"1249"	"7"	"42"	"37"	"1"	"4"	"108"	"62"	"74"	"29"	"8"	"7"	"1615"	"218"	"52"	"775"	"617"	"521"	"455"	"0"	"9"	"1295"	"15"	"5441"	"2093"	"395"	"86"	"0"	"0"	"2"	"0"	"7"	"10"	"0"	"347"	"199"	"33"	"40"	"145"	"154"	"357"	"1175"	"158"	"522"	"1"	"18"	"1319"	"60"	"81"	"205"	"120"	"147"	"377"	"91"	"666"	"190"	"228"	"72"	"0"	"119"	"191"	"74"	"254"	"0"	"125"	"96"	"58"	"894"	"314"	"69"	"12"	"124"	"11"	"47"	"36"	"88"	"71"	"72"	"11"	"4889"	"498"	"227"	"8093"	"46"	"80"	"97"	"12"	"170"	"8"	"36"	"51"	"118"	"562"	"547"	"217"	"616"	"798"	"2"	"92"	"85"	"469"	"37"	"82"	"72"	"264"	"6"	"9095"	"0"	"0"	"0"	"21"	"0"	"291"	"6"	"0"	"3"	"0"	"0"	"2562"	"24"	"189"	"203"	"47"	"228"	"0"	"79"	"351"	"24"	"68"	"758"	"23"	"33"	"0"	"0"	"0"	"0"	"828"	"71"	"76"	"332"	"43"	"1623"	"66"	"198"	"40"	"396"	"71"	"2"	"26"	"0"	"18"	"224"	"4"	"280"	"400"	"72"	"183"	"43"	"27"	"24"	"258"	"31"	"19"	"94"	"25"	"24"	"594"	"0"	"167"	"64"	"526"	"0"	"135"	"62"	"474"	"259"	"0"	"1"	"161"	"252"	"13"	"93"	"42"	"4"	"21"	"465"	"145"	"157"	"0"	"163"	"100"	"94"	"229"	"121"	"95"	"84"	"137"	"159"	"372"	"19"	"99"	"600"	"39"	"22"	"21"	"27"	"2"	"3"	"394"	"85"	"26"	"133"	"36"	"30"	"515"	"74"	"12"	"88"	"167"	"332"	"86"	"2748"	"676"	"437"	"8"	"0"	"19"	"63"	"36"	"33"	"14"	"48"	"3"	"23"	"1003"	"375"	"53"	"21"	"20"	"182"	"91"	"28"	"8"	"21"	"18"	"13"	"11"	"92"	"685"	"43"	"54"	"371"	"23"	"38"	"135"	"361"	"61"	"65"	"163"	"19"	"23"	"228"	"338"	"233"	"29"	"29"	"58"	"224"	"199"	"113"	"74"	"849"	"3"	"14"	"2"	"26"	"45"	"0"	"238"	"286"	"419"	"7"	"607"	"140"	"198"	"14"	"62"	"4"	"2"	"960"	"266"	"131"	"587"	"30"	"78"	"95"	"1"	"17975"	"14348"	"1931"	"137"	"36"	"63"	"202"	"1215"	"316"	"294"	"2275"	"16"	"29"	"164"	"69"	"6"	"7"	"17"	"3"	"1740"	"31"	"0"	"0"	"8"	"27"	"2"	"8"	"0"	"594"	"81"	"48"	"19"	"29"	"28"	"371"	"39"	"162"	"5"	"5"	"7"	"212"	"161"	"1"	"17"	"177"	"28"	"6684"	"37"	"797"	"131"	"721"	"72"	"0"	"3"	"286"	"89"	"10"	"0"	"303"	"4"	"2"	"0"	"0"	"0"	"0"	"70"	"336"	"3"	"13"	"603"	"314"	"74"	"0"	"1"	"1"	"12"	"2"	"0"	"21"	"490"	"29"	"172"	"32"	"67"	"201"	"208"	"5"	"1"	"75"	"27"	"1"	"6"	"137"	"6"	"245"	"115"	"0"	"0"	"61"	"7"	"85"	"238"	"12"	"11"	"7"	"0"	"52"	"16"	"75"	"7"	"1"	"1272"	"43"	"23"	"4"	"0"	"226"	"20"	"287"	"70"	"96"	"98"	"925"	"417"	"39"	"140"	"79"	"62"	"14"	"50"	"144"	"4"	"54"	"175"	"3"	"0"	"348"	"53"	"78"	"525"	"108"	"618"	"149"	"3067"	"67"	"103"	"78"	"264"	"472"	"404"	"209"	"73"	"2260"	"13"	"1151"	"204"	"8"	"12"	"0"	"0"	"0"	"95"	"284"	"101"	"1001"	"83"	"294"	"0"	"286"	"163"	"0"	"0"	"66"	"107"	"3342"	"503"	"1242"	"1551"	"16"	"0"	"33"	"40"	"300"	"47"	"1194"	"291"	"22"	"34"	"26"	"12"	"60"	"7306"	"2699"	"159"	"100"	"300"	"45"	"48"	"957"	"30"	"245"	"9"	"169"	"3362"	"55"	"1"	"54"	"0"	"289"	"552"	"234"	"1116"	"550"	"14"	"43"	"280"	"315"	"193"	"249"	"411"	"60"	"48"	"4"	"3"	"49"	"152"	"137"	"0"	"4"	"163"	"37"	"87"	"24"	"486"	"440"	"79"	"150"	"29"	"863"	"8"	"75"	"47"	"0"	"71"	"1094"	"2074"	"152"	"452"	"403"	"22"	"972"	"156"	"30"	"60"	"33"	"2536"	"68"	"406"	"19"	"320"	"2"	"44"	"22"	"283"	"222"	"16"	"356"	"253"	"64"	"24"	"6"	"6"	"30"	"288"	"177"	"365"	"103"	"41"	"2"	"96"	"1424"	"27"	"30"	"2064"	"120"	"67"	"88"	"134"	"0"	"106"	"2"	"12"	"110"	"25"	"4"	"56"	"55"	"132"	"293"	"37"	"10"	"160"	"29"	"59"	"9"	"0"	"0"	"28"	"129"	"51"	"13"	"59"	"31"	"535"	"10"	"339"	"64"	"458"	"3"	"14"	"467"	"5"	"2486"	"13"	"65"	"42"	"4"	"43"	"352"	"503"	"64"	"1"	"70"	"5"	"80"	"307"	"15"	"7"	"125"	"491"	"68"	"389"	"1331"	"37"	"98"	"13"	"58"	"194"	"85"	"332"	"311"	"69"	"86"	"152"	"31"	"0"	"6"	"836"	"179"	"183"	"235"	"59"	"3"	"35"	"3"	"1"	"3818"	"7667"	"31"	"63"	"2106"	"352"	"849"	"3005"	"72"	"13"	"2055"	"116"	"34"	"115"	"109"	"0"	"6"	"143"	"277"	"768"	"3908"	"70"	"36"	"322"	"42"	"51"	"3076"	"0"	"0"	"20"	"5"	"87"	"28"	"52"	"8"	"241"	"0"	"135"	"17"	"1991"	"365"	"40"	"186"	"294"	"0"	"92"	"1099"	"157"	"84"	"230"	"275"	"107"	"248"	"29"	"12"	"14"	"0"	"211"	"700"	"311"	"2"	"11"	"7"	"1245"	"245"	"76"	"689"	"13"	"53"	"11"	"1411"	"406"	"89"	"75"	"2"	"616"	"108"	"90"	"0"	"447"	"462"	"529"	"106"	"147"	"553"	"169"	"3"	"51"	"15"	"63"	"534"	"365"	"36"	"482"	"131"	"0"	"122"	"37"	"6"	"101"	"130"	"505"	"26"	"4"	"39"	"28"	"0"	"29"	"4"	"202"	"3"	"18"	"11155"	"34"	"28"	"42"	"678"	"1061"	"105"	"238"	"87"	"7"	"0"	"229"	"76"	"0"	"319"	"262"	"4515"	"2626"	"386"	"246"	"5"	"56"	"2"	"486"	"42"	"108"	"61"	"734"	"449"	"11"	"881"	"228"	"16"	"184"	"774"	"907"	"148"	"20"	"450"	"275"	"180"	"49"	"0"	"79"	"52"	"79"	"1047"	"23"	"38"	"18"	"283"	"62"	"120"	"185"	"616"	"155"	"1446"	"0"	"0"	"374"	"128"	"199"	"145"	"5"	"49"	"6490"	"16"	"65"	"172"	"6"	"12"	"268"	"78"	"330"	"142"	"2503"	"37"	"477"	"635"	"102"	"3"	"4"	"288"	"156"	"114"	"1567"	"334"	"114"	"116"	"180"	"31"	"47"	"386"	"0"	"0"	"0"	"0"	"0"	"0"	"0"	"0"	"168"	"189"	"0"	"79"	"320"	"388"	"134"	"6"	"105"	"1"	"8"	"0"	"0"	"172"	"0"	"0"	"0"	"0"	"0"	"323"	"27"	"211"	"169"	"205"	"17"	"1514"	"30"	"137"	"306"	"93"	"57"	"53"	"0"	"0"	"151"	"44"	"86"	"256"	"1760"	"184"	"300"	"157"	"21"	"10"	"608"	"114"	"60"	"45"	"10"	"271"	"47"	"58"	"62"	"204"	"295"	"1434"	"45"	"1072"	"63"	"64"	"59"	"1797"	"6"	"2"	"12"	"29"	"96"	"148"	"145"	"693"	"35"	"738"	"70"	"103"	"174"	"29"	"22"	"14"	"9"	"9"	"151"	"3"	"0"	"0"	"105"	"329"	"182"	"66"	"571"	"69"	"20"	"0"	"2"	"0"	"0"	"27"	"9"	"14"	"8"	"193"	"28"	"5"	"25"	"398"	"21"	"3"	"96"	"111"	"296"	"148"	"126"	"114"	"31"	"0"	"4"	"173"	"0"	"930"	"0"	"8346"	"222"	"0"	"0"	"86"	"23"	"54"	"85"	"26"	"84"	"261"	"1"	"0"	"634"	"1"	"19"	"437"	"802"	"76"	"208"	"227"	"553"	"520"	"476"	"211"	"152"	"35"	"75"	"3"	"15"	"48"	"2111"	"96"	"130"	"172"	"4815"	"35"	"72"	"4"	"70"	"180"	"3"	"0"	"119"	"0"	"89"	"76"	"210"	"140"	"42"	"118"	"0"	"492"	"27"	"0"	"27"	"130"	"1447"	"0"	"0"	"0"	"28"	"200"	"87"	"108"	"522"	"1724"	"4"	"0"	"0"	"0"	"0"	"0"	"8"	"18"	"10"	"106"	"0"	"0"	"421"	"4"	"219"	"245"	"670"	"603"	"87"	"126"	"245"	"0"	"1"	"838"	"6"	"482"	"0"	"3"	"0"	"167"	"11"	"127"	"40"	"823"	"142"	"141"	"259"	"0"	"1"	"670"	"122"	"11213"	"118"	"5"	"91"	"1"	"0"	"7"	"0"	"0"	"0"	"93"	"139"	"1058"	"2"	"32"	"124"	"35"	"143"	"91"	"126"	"0"	"0"	"57"	"0"	"0"	"221"	"40"	"39"	"57"	"376"	"393"	"2"	"3"	"33"	"50"	"305"	"0"	"19"	"35"	"257"	"124"	"0"	"12"	"1085"	"12"	"103"	"8"	"18"	"2"	"112"	"117"	"77"	"501"	"1265"	"1028"	"47"	"186"	"226"	"50"	"66"	"45"	"83"	"4"	"43"	"65"	"92"	"443"	"100"	"0"	"753"	"440"	"15"	"1"	"9"	"166"	"0"	"34"	"37"	"215"	"6"	"175"	"3"	"29"	"130"	"5"	"21"	"53"	"1456"	"381"	"112"	"80"	"23"	"17"	"17"	"72"	"162"	"58"	"127"	"15"	"0"	"42"	"284"	"315"	"161"	"24"	"67"	"9"	"67"	"19"	"1208"	"33"	"4"	"399"	"228"	"29"	"226"	"51"	"157"	"1"	"23"	"45"	"8"	"10"	"19"	"0"	"229"	"121"	"476"	"78"	"520"	"36"	"144"	"212"	"792"	"2"	"27"	"488"	"100"	"27"	"4"	"47"	"0"	"2"	"709"	"2585"	"10"	"25"	"55"	"3"	"136"	"106"	"109"	"41"	"806"	"628"	"84"	"129"	"13"	"1476"	"160"	"0"	"1186"	"30"	"220"	"68"	"24"	"0"	"0"	"0"	"0"	"0"	"0"	"0"	"0"	"0"	"0"	"0"	"0"	"0"	"0"	"0"	"0"	"1199"	"11"	"2"	"15"	"84"	"0"	"112"	"23"	"139"	"38"	"13"	"36"	"22"	"413"	"65"	"21"	"67"	"1"	"9"	"0"	"14"	"81"	"3"	"111"	"187"	"247"	"131"	"0"	"127"	"259"	"92"	"94"	"38"	"16"	"92"	"131"	"513"	"123"	"206"	"79"	"1738"	"93"	"13"	"1395"	"28"	"492"	"3042"	"25"	"0"	"41"	"115"	"4"	"179"	"574"	"408"	"149"	"12"	"469"	"8"	"1184"	"73"	"21"	"512"	"102"	"117"	"188"	"50"	"11"	"8"	"132"	"28"	"0"	"2014"	"2485"	"171"	"311"	"17"	"466"	"68"	"152"	"259"	"80"	"0"	"0"	"53"	"5"	"224"	"40"	"2"	"1"	"94"	"84"	"0"	"66"	"31"	"71"	"78"	"8"	"62"	"47"	"259"	"59"	"35"	"18"	"19"	"303"	"49"	"540"	"94"	"55"	"243"	"24"	"571"	"9"	"495"	"6"	"0"	"306"	"544"	"26"	"273"	"787"	"730"	"163"	"63"	"69"	"387"	"2"	"237"	"18"	"7"	"153"	"160"	"210"	"80"	"11"	"104"	"38"	"7"	"72"	"46"	"312"	"300"	"773"	"880"	"101"	"81"	"645"	"164"	"349"	"230"	"391"	"1"	"491"	"207"	"1532"	"325"	"89"	"2200"	"45"	"117"	"15"	"845"	"0"	"71"	"10"	"8"	"6"	"60"	"1"	"344"	"34"	"51"	"382"	"3"	"18"	"1"	"61"	"19"	"19"	"254"	"397"	"1105"	"17"	"437"	"824"	"112"	"109"	"6"	"200"	"14"	"16"	"1576"	"63"	"113"	"3"	"175"	"26"	"84"	"40"	"560"	"10"	"34"	"620"	"179"	"8"	"4"	"6"	"12"	"765"	"351"	"140"	"57"	"573"	"62"	"202"	"12"	"271"	"30"	"25"	"18"	"42"	"149"	"16"	"49"	"35"	"26"	"38"	"35"	"28"	"283"	"65"	"34"	"91"	"187"	"14"	"174"	"43"	"39"	"54"	"109"	"9"	"2"	"13"	"277"	"45"	"1292"	"150"	"15"	"66"	"59"	"65"	"37"	"21"	"24"	"302"	"58"	"424"	"119"	"944"	"48"	"2431"	"10"	"39"	"7"	"35"	"141"	"1"	"0"	"5"	"67"	"378"	"72"	"23"	"4"	"66"	"73"	"133"	"72"	"77"	"1349"	"138"	"16"	"0"	"405"	"206"	"187"	"0"	"62"	"263"	"309"	"41"	"73"	"126"	"1320"	"18"	"4"	"18"	"23"	"1760"	"2276"	"138"	"178"	"190"	"137"	"7"	"470"	"19"	"164"	"26"	"622"	"27"	"18"	"474"	"10"	"23"	"0"	"114"	"39"	"0"	"20"	"88"	"12"	"1392"	"1240"	"42"	"678"	"167"	"422"	"26"	"93"	"156"	"267"	"93"	"4"	"20"	"1"	"9"	"387"	"913"	"0"	"625"	"500"	"69"	"27"	"5"	"0"	"263"	"48"	"507"	"0"	"9"	"94"	"227"	"146"	"940"	"2195"	"483"	"12"	"1110"	"212"	"14"	"85"	"2"	"278"	"111"	"200"	"1"	"56"	"42"	"2"	"210"	"60"	"38"	"793"	"67"	"694"	"359"	"195"	"44"	"108"	"1035"	"86"	"4"	"34"	"797"	"33"	"287"	"195"	"66"	"74"	"39"	"6"	"13"	"2"	"20"	"50"	"155"	"47"	"22"	"35"	"345"	"79"	"48"	"313"	"1586"	"12"	"0"	"87"	"79"	"0"	"1325"	"78"	"100"	"974"	"1362"	"12"	"69"	"33"	"9"	"59"	"123"	"5"	"0"	"84"	"54"	"1"	"22"	"160"	"12"	"160"	"111"	"229"	"2"	"3"	"0"	"923"	"406"	"0"	"0"	"846"	"245"	"140"	"83"	"45"	"139"	"175"	"222"	"348"	"54"	"175"	"10"	"367"	"559"	"664"	"174"	"60"	"57"	"376"	"742"	"814"	"58"	"107"	"84"	"243"	"289"	"54"	"46"	"111"	"567"	"18"	"9"	"14"	"8"	"8"	"0"	"0"	"8"	"77"	"263"	"904"	"222"	"97"	"144"	"408"	"2343"	"300"	"2343"	"0"	"45"	"71"	"0"	"1"	"20"	"0"	"108"	"102"	"25"	"0"	"0"	"1"	"196"	"218"	"805"	"3"	"0"	"34"	"671"	"4"	"62"	"80"	"570"	"80"	"8"	"179"	"24"	"19"	"507"	"83"	"80"	"29"	"245"	"419"	"243"	"144"	"148"	"61"	"23"	"765"	"12"	"1"	"325"	"15"	"22"	"157"	"798"	"14"	"466"	"241"	"222"	"168"	"0"	"46"	"158"	"28"	"70"	"296"	"37"	"22"	"8"	"135"	"0"	"59"	"611"	"30"	"2"	"260"	"41"	"16"	"35"	"121"	"115"	"374"	"4"	"32"	"40"	"48"	"0"	"22"	"263"	"12513"	"35"	"1"	"2"	"0"	"34"	"0"	"164"	"356"	"137"	"2431"	"28"	"789"	"749"	"55"	"127"	"373"	"19"	"158"	"0"	"61"	"59"	"921"	"43"	"30"	"12"	"0"	"21"	"215"	"0"	"66"	"0"	"225"	"10"	"106"	"381"	"236"	"261"	"39"	"407"	"12"	"0"	"1"	"605"	"3158"	"4953"	"3812"	"17"	"0"	"5989"	"67"	"46"	"217"	"27"	"1483"	"7381"	"816"	"64"	"264"	"372"	"515"	"1"	"9"	"319"	"84"	"138"	"44"	"175"	"2377"	"20"	"0"	"2"	"0"	"14"	"15"	"405"	"1687"	"3"	"110"	"1"	"4"	"184"	"24"	"257"	"221"	"32"	"7"	"155"	"304"	"167"	"22"	"54"	"6"	"83"	"9"	"67"	"669"	"449"	"0"	"229"	"79"	"414"	"78"	"0"	"69"	"0"	"1946"	"0"	"0"	"303"	"30"	"146"	"74"	"16"	"94"	"3"	"113"	"1019"	"695"	"29"	"25"	"1"	"1186"	"79"	"67"	"306"	"243"	"634"	"45"	"85"	"22"	"65"	"1392"	"72"	"566"	"338"	"549"	"212"	"41"	"1171"	"40"	"73"	"7"	"12"	"185"	"221"	"0"	"108"	"4"	"1384"	"477"	"371"	"34"	"1373"	"36"	"4"	"0"	"2"	"23"	"12"	"23"	"20"	"214"	"2"	"16"	"223"	"49"	"410"	"71"	"59"	"1799"	"129"	"38"	"83"	"53"	"18"	"36"	"946"	"402"	"66"	"41"	"83"	"247"	"0"	"8"	"49"	"96"	"4"	"133"	"283"	"46"	"182"	"20"	"80"	"108"	"53"	"20"	"24"	"128"	"151"	"22"	"464"	"102"	"110"	"20"	"1482"	"193"	"15"	"206"	"155"	"239"	"8"	"5"	"159"	"218"	"0"	"83"	"406"	"49"	"110"	"4"	"13"	"12"	"41"	"221"	"53"	"47"	"45"	"9"	"19"	"27"	"110"	"22"	"5"	"106"	"3"	"16"	"64"	"67"	"49"	"47"	"89"	"353"	"12"	"276"	"175"	"72"	"918"	"110"	"119"	"0"	"9866"	"6797"	"381"	"0"	"9"	"49"	"81"	"27"	"288"	"25"	"20"	"891"	"5"	"16"	"543"	"0"	"8"	"35"	"41"	"213"	"2"	"49"	"99"	"248"	"24"	"12"	"101"	"4"	"0"	"279"	"668"	"306"	"803"	"33"	"824"	"53"	"135"	"13"	"197"	"5"	"12"	"5"	"4"	"0"	"1767"	"305"	"7"	"1105"	"1229"	"313"	"1763"	"43"	"116"	"447"	"493"	"34"	"343"	"801"	"45"	"511"	"225"	"814"	"348"	"85"	"951"	"926"	"16"	"769"	"34"	"7464"	"197"	"38"	"1004"	"85"	"1201"	"276"	"49"	"16"	"1"	"25"	"384"	"3"	"69"	"21"	"281"	"0"	"443"	"110"	"307"	"217"	"7745"	"64"	"855"	"386"	"12"	"0"	"0"	"0"	"0"	"347"	"56"	"0"	"20"	"492"	"47"	"284"	"6"	"7"	"804"	"6"	"190"	"16"	"84"	"139"	"0"	"269"	"662"	"83"	"158"	"7"	"0"	"0"	"0"	"783"	"0"	"107"	"22"	"42"	"310"	"106"	"90"	"55"	"44"	"148"	"68"	"45"	"4"	"180"	"28"	"2"	"63"	"570"	"680"	"42"	"377"	"179"	"207"	"145"	"40"	"147"	"27"	"538"	"948"	"269"	"0"	"3000"	"11"	"59"	"46"	"17"	"281"	"80"	"19"	"436"	"73"	"567"	"347"	"655"	"97"	"323"	"6"	"129"	"25"	"351"	"6"	"53"	"58"	"49"	"578"	"213"	"5"	"1"	"21"	"830"	"130"	"14"	"60"	"60"	"73"	"144"	"13"	"14"	"49"	"456"	"342"	"1"	"87"	"257"	"0"	"63"	"41"	"36"	"97"	"892"	"14"	"82"	"10"	"30"	"23"	"0"	"0"	"233"	"194"	"14"	"75"	"2"	"14"	"2"	"0"	"3"	"67"	"7"	"30"	"0"	"246"	"0"	"0"	"0"	"4"	"0"	"342"	"373"	"30"	"196"	"96"	"16"	"51"	"35"	"24"	"105"	"281"	"117"	"99"	"305"	"19"	"311"	"911"	"308"	"1"	"409"	"2"	"3"	"238"	"0"	"0"	"0"	"87"	"4"	"28"	"32"	"41"	"241"	"122"	"495"	"76"	"176"	"168"	"161"	"1270"	"2280"	"21"	"15"	"0"	"687"	"329"	"6099"	"33"	"42"	"1369"	"129"	"183"	"84"	"2"	"10"	"3660"	"382"	"396"	"3"	"170"	"79"	"435"	"42"	"1"	"54"	"24"	"428"	"0"	"47"	"10"	"205"	"327"	"123"	"59"	"54"	"55"	"9"	"795"	"4"	"1210"	"334"	"32"	"1"	"102"	"85"	"3"	"0"	"2"	"629"	"66"	"78"	"293"	"66"	"5"	"0"	"291"	"24"	"28"	"0"	"0"	"515"	"926"	"753"	"966"	"203"	"38"	"1"	"0"	"0"	"0"	"0"	"0"	"21"	"122"	"1"	"282"	"4"	"9"	"77"	"11"	"76"	"782"	"0"	"1"	"24"	"267"	"0"	"32"	"0"	"209"	"1169"	"0"	"249"	"84"	"3"	"310"	"32"	"448"	"0"	"62"	"0"	"0"	"23"	"1753"	"187"	"22"	"150"	"67"	"3"	"231"	"600"	"14"	"763"	"96"	"162"	"29"	"114"	"78"	"2"	"3"	"13"	"34"	"11"	"0"	"0"	"3"	"92"	"40"	"83"	"0"	"9"	"2"	"12"	"86"	"24"	"188"	"342"	"572"	"1120"	"0"	"24"	"12"	"432"	"239"	"34"	"31"	"120"	"29"	"43"	"384"	"38"	"24"	"43"	"3130"	"313"	"34"	"155"	"8"	"58"	"14"	"201"	"921"	"36"	"48"	"183"	"282"	"3"	"37"	"457"	"10"	"177"	"38"	"149"	"151"	"60"	"0"	"18"	"0"	"1"	"0"	"0"	"64"	"34"	"46"	"97"	"8"	"0"	"14"	"2144"	"26"	"20"	"31"	"21"	"5"	"472"	"257"	"16"	"160"	"26"	"18"	"179"	"7"	"58"	"85"	"527"	"20"	"1"	"411"	"15"	"0"	"118"	"51"	"531"	"80"	"1"	"85"	"180"	"355"	"1937"	"353"	"35"	"30"	"249"	"30"	"81"	"16"	"1137"	"57"	"800"	"1074"	"8"	"753"	"33"	"443"	"1762"	"967"	"92"	"42"	"0"	"44"	"2"	"122"	"456"	"50"	"1352"	"1076"	"111"	"17"	"4"	"5"	"240"	"189"	"6"	"654"	"29"	"2980"	"1276"	"85"	"59"	"43"	"38"	"296"	"757"	"35"	"156"	"115"	"122"	"36"	"716"	"28"	"51"	"10"	"11"	"38"	"46"	"213"	"3"	"118"	"1265"	"1"	"38"	"99"	"23"	"220"	"27"	"28"	"164"	"58"	"730"	"50"	"619"	"35"	"77"	"58"	"2"	"33"	"50"	"102"	"51"	"2"	"43"	"84"	"430"	"71"	"33"	"445"	"41"	"3"	"414"	"5"	"58"	"808"	"39"	"3193"	"28"	"13"	"66"	"8"	"104"	"657"	"2469"	"163"	"383"	"39"	"1061"	"71"	"158"	"252"	"324"	"197"	"2"	"18"	"324"	"306"	"691"	"88"	"84"	"51"	"39"	"52"	"13"	"12"	"11"	"143"	"316"	"76"	"51"	"7"	"6"	"1563"	"287"	"156"	"156"	"301"	"2"	"12"	"29"	"9"	"1334"	"73"	"129"	"63"	"0"	"54"	"19"	"340"	"36"	"42"	"1174"	"50"	"611"	"1258"	"84"	"381"	"75"	"49"	"61"	"626"	"75"	"218"	"303"	"15"	"2"	"271"	"45"	"50"	"215"	"895"	"9969"	"220"	"0"	"9"	"141"	"30"	"194"	"174"	"177"	"207"	"180"	"30"	"556"	"141"	"1175"	"22"	"0"	"1"	"14"	"20"	"10878"	"1939"	"49"	"7"	"255"	"50"	"58"	"40"	"140"	"73"	"264"	"0"	"65"	"34"	"30"	"296"	"118"	"3"	"261"	"125"	"92"	"13"	"2749"	"387"	"1461"	"0"	"3"	"501"	"105"	"142"	"64"	"854"	"2658"	"121"	"444"	"159"	"386"	"72"	"99"	"85"	"11"	"78"	"129"	"930"	"14"	"86"	"5"	"22"	"658"	"20"	"62"	"3"	"186"	"1445"	"35"	"161"	"140"	"180"	"24"	"2"	"29"	"7"	"274"	"3739"	"179"	"328"	"11"	"138"	"152"	"2"	"1068"	"162"	"7"	"131"	"8"	"170"	"0"	"511"	"43"	"757"	"113"	"637"	"79"	"651"	"150"	"15"	"5"	"73"	"40"	"243"	"100"	"104"	"57"	"2"	"6"	"357"	"0"	"805"	"8"	"641"	"25"	"51"	"5"	"40"	"0"	"45"	"440"	"192"	"188"	"49"	"359"	"158"	"620"	"30"	"18"	"1"	"145"	"322"	"98"	"122"	"21"	"1285"	"31"	"90"	"9"	"353"	"104"	"201"	"673"	"500"	"428"	"47"	"273"	"164"	"446"	"5"	"80"	"475"	"47"	"102"	"44"	"46"	"0"	"121"	"10"	"58"	"40"	"14"	"43"	"5"	"7"	"124"	"308"	"150"	"34"	"229"	"45"	"120"	"0"	"214"	"19"	"182"	"13"	"391"	"0"	"33"	"82"	"2"	"344"	"91"	"42"	"217"	"118"	"125"	"12"	"75"	"617"	"759"	"344"	"345"	"824"	"141"	"23"	"1410"	"351"	"7"	"299"	"154"	"255"	"24"	"173"	"297"	"151"	"113"	"123"	"128"	"566"	"1680"	"86"	"51"	"0"	"0"	"0"	"26"	"37"	"3229"	"210"	"129"	"51"	"399"	"25"	"139"	"162"	"0"	"3"	"334"	"746"	"604"	"21"	"68"	"324"	"196"	"52"	"17"	"729"	"226"	"88"	"3"	"47"	"26"	"0"	"0"	"0"	"0"	"0"	"0"	"0"	"103"	"291"	"35"	"45"	"5"	"5"	"13"	"1"	"240"	"271"	"38"	"0"	"25"	"200"	"9"	"33"	"132"	"74"	"715"	"10"	"31"	"14"	"2549"	"0"	"121"	"452"	"431"	"3361"	"26"	"87"	"292"	"2315"	"658"	"407"	"8238"	"332"	"198"	"15"	"126"	"256"	"82"	"69"	"99"	"18"	"168"	"117"	"58"	"416"	"373"	"13"	"6"	"381"	"417"	"29"	"4332"	"50"	"263"	"64"	"216"	"0"	"8"	"122"	"207"	"59"	"283"	"92"	"21"	"28"	"0"	"0"	"360"	"145"	"739"	"195"	"105"	"179"	"901"	"169"	"83"	"347"	"751"	"81"	"2594"	"132"	"73"	"0"	"8381"	"51"	"605"	"338"	"80"	"87"	"9"	"181"	"5"	"0"	"266"	"30"	"1084"	"729"	"51"	"85"	"2417"	"214"	"40"	"40"	"1495"	"300"	"92"	"13631"	"289"	"514"	"0"	"159"	"330"	"160"	"331"	"102"	"20"	"13801"	"69"	"13"	"0"	"315"	"2235"	"19"	"368"	"347"	"45"	"426"	"216"	"45"	"0"	"51"	"235"	"1"	"0"	"2966"	"331"	"107"	"5"	"319"	"115"	"72"	"110"	"110"	"115"	"201"	"14"	"245"	"522"	"14"	"206"	"77"	"26"	"305"	"5"	"31"	"155"	"2917"	"2595"	"207"	"23"	"94"	"525"	"547"	"101"	"532"	"58"	"1294"	"959"	"759"	"170"	"22"	"53"	"376"	"92"	"18"	"307"	"915"	"31"	"48"	"31"	"72"	"42"	"0"	"582"	"17"	"0"	"265"	"9"	"18"	"127"	"1423"	"60"	"31"	"173"	"14"	"89"	"116"	"137"	"61"	"36"	"12"	"134"	"9"	"3"	"350"	"67"	"2"	"240"	"672"	"12"	"72"	"48"	"37"	"19"	"46"	"0"	"141"	"1"	"178"	"44"	"0"	"8"	"3"	"4"	"3"	"0"	"55"	"95"	"289"	"35"	"79"	"5"	"3"	"1"	"18"	"134"	"347"	"1771"	"46"	"55"	"54"	"23"	"318"	"6"	"0"	"183"	"26"	"876"	"152"	"0"	"712"	"1306"	"225"	"95"	"652"	"38"	"422"	"179"	"7"	"19"	"278"	"51"	"447"	"71"	"4178"	"15"	"407"	"308"	"6"	"149"	"46"	"298"	"208"	"2"	"1"	"283"	"20"	"9"	"226"	"54"	"240"	"151"	"6"	"7"	"1"	"32"	"54"	"133"	"773"	"122"	"31"	"2"	"99"	"93"	"3"	"4"	"102"	"101"	"47"	"302"	"39"	"6"	"219"	"16"	"288"	"28"	"624"	"121"	"0"	"180"	"283"	"3185"	"0"	"0"	"0"	"0"	"0"	"0"	"0"	"0"	"0"	"0"	"0"	"0"	"0"	"0"	"0"	"0"	"0"	"6"	"196"	"82"	"71"	"790"	"884"	"1"	"87"	"178"	"66"	"252"	"51"	"93"	"1459"	"193"	"71"	"89"	"56"	"410"	"152"	"1"	"0"	"0"	"0"	"231"	"11"	"20"	"106"	"165"	"44"	"15"	"47"	"52"	"8"	"385"	"0"	"36"	"666"	"2374"	"1"	"3453"	"12"	"867"	"73"	"58"	"6"	"20"	"416"	"109"	"18"	"86"	"30"	"10"	"408"	"69"	"495"	"122"	"545"	"13"	"579"	"193"	"159"	"15"	"82"	"57"	"166"	"351"	"76"	"3"	"129"	"499"	"141"	"182"	"0"	"42"	"144"	"476"	"432"	"309"	"359"	"4"	"4"	"74"	"40"	"60"	"61"	"42"	"540"	"422"	"110"	"6"	"658"	"35"	"323"	"72"	"17"	"155"	"356"	"119"	"153"	"1916"	"171"	"62"	"20"	"27"	"7"	"15"	"6"	"30"	"32"	"106"	"61"	"18"	"3058"	"1522"	"34"	"173"	"8"	"98"	"223"	"2"	"68"	"725"	"772"	"0"	"0"	"0"	"0"	"1"	"0"	"0"	"0"	"0"	"255"	"402"	"1348"	"133"	"297"	"219"	"88"	"304"	"11"	"54"	"82"	"33"	"124"	"4"	"122"	"0"	"1217"	"9"	"191"	"12"	"5"	"721"	"55"	"112"	"80"	"1317"	"1211"	"2623"	"2"	"46"	"26"	"177"	"1572"	"4"	"7"	"120"	"215"	"94"	"258"	"884"	"71"	"300"	"924"	"94"	"5"	"4"	"334"	"31"	"11"	"570"	"264"	"223"	"31"	"72"	"69"	"56"	"812"	"59"	"1195"	"0"	"8"	"233"	"1471"	"198"	"2084"	"366"	"150"	"49"	"77"	"188"	"55"	"765"	"193"	"96"	"34"	"109"	"288"	"63"	"689"	"76"	"2"	"106"	"6"	"1113"	"8"	"960"	"136"	"250"	"3199"	"220"	"283"	"282"	"175"	"58"	"283"	"58"	"492"	"490"	"156"	"13"	"59"	"74"	"2343"	"189"	"1460"	"64"	"119"	"127"	"0"	"95"	"1634"	"77"	"293"	"804"	"692"	"565"	"473"	"180"	"484"	"173"	"1748"	"4614"	"573"	"86"	"771"	"762"	"46"	"1786"	"218"	"939"	"275"	"174"	"852"	"3389"	"113"	"246"	"400"	"399"	"576"	"26"	"0"	"428"	"1582"	"1020"	"79"	"317"	"1821"	"234"	"252"	"59"	"2"	"496"	"58"	"1258"	"46"	"369"	"775"	"35"	"1265"	"481"	"69"	"1124"	"1769"	"174"	"194"	"565"	"148"	"145"	"9"	"481"	"2"	"235"	"3"	"57"	"69"	"305"	"39"	"21"	"306"	"391"	"3973"	"108"	"323"	"1"	"69"	"15"	"1"	"1388"	"1710"	"2"	"0"	"39"	"33"	"35"	"2"	"1774"	"9"	"74"	"0"	"0"	"6"	"0"	"0"	"0"	"16"	"0"	"43"	"66"	"1"	"2"	"2"	"0"	"0"	"6"	"1399"	"0"	"0"	"173"	"0"	"328"	"80"	"0"	"372"	"86"	"170"	"588"	"20"	"1"	"0"	"42"	"2"	"43"	"30"	"3"	"0"	"53"	"20"	"6"	"197"	"683"	"22"	"99"	"588"	"1377"	"189"	"0"	"66"	"560"	"1"	"23"	"113"	"104"	"38"	"5"	"43"	"0"	"0"	"713"	"6"	"6"	"315"	"111"	"565"	"70"	"0"	"1"	"0"	"1"	"2166"	"143"	"2"	"452"	"28"	"28"	"156"	"176"	"38"	"1237"	"0"	"0"	"0"	"0"	"638"	"0"	"0"	"58"	"10"	"0"	"0"	"0"	"0"	"635"	"25"	"1"	"0"	"1090"	"3"	"24"	"35"	"19"	"504"	"0"	"2"	"5"	"157"	"8"	"0"	"0"	"138"	"24"	"486"	"1243"	"384"	"326"	"110"	"2"	"3"	"0"	"0"	"0"	"0"	"0"	"0"	"0"	"67"	"2"	"7"	"8366"	"191"	"0"	"1"	"1"	"0"	"0"	"5"	"6"	"20"	"167"	"37"	"7"	"2"	"2"	"0"	"4"	"0"	"264"	"36"	"76"	"0"	"128"	"1184"	"6"	"0"	"6"	"0"	"0"	"0"	"0"	"0"	"0"	"0"	"0"	"0"	"0"	"2"	"0"	"5"	"0"	"0"	"0"	"0"	"0"	"0"	"9"	"2394"	"1491"	"110"	"73"	"137"	"105"	"36"	"5710"	"8"	"0"	"0"	"3596"	"2"	"779"	"0"	"446"	"2"	"1"	"148"	"26"	"6"	"0"	"20"	"152"	"9"	"0"	"1"	"121"	"55"	"1"	"0"	"16"	"103"	"6"	"8766"	"0"	"3"	"181"	"1"	"3104"	"0"	"0"	"0"	"143"	"1942"	"826"	"194"	"143"	"2411"	"3"	"46"	"1019"	"51"	"29"	"3"	"85"	"1731"	"243"	"28"	"48"	"3"	"230"	"33"	"407"	"0"	"1"	"36"	"1425"	"86"	"881"	"438"	"20"	"73"	"798"	"36"	"290"	"376"	"26"	"4"	"32"	"144"	"0"	"139"	"0"	"0"	"228"	"0"	"71"	"647"	"20"	"0"	"176"	"679"	"2"	"6"	"27"	"41"	"232"	"30"	"10"	"11"	"16"	"390"	"19"	"70"	"1988"	"45"	"110"	"136"	"143"	"168"	"1"	"4"	"34"	"22"	"1652"	"133"	"61"	"355"	"321"	"165"	"73"	"169"	"43"	"8"	"93"	"527"	"32"	"361"	"80"	"824"	"177"	"2191"	"185"	"88"	"5"	"9"	"412"	"967"	"1774"	"347"	"21"	"4"	"5"	"1"	"362"	"71"	"45"	"4"	"42"	"3746"	"46"	"111"	"0"	"109"	"50"	"12"	"130"	"72"	"13"	"192"	"375"	"84"	"54"	"208"	"0"	"2464"	"33"	"69"	"61"	"42"	"0"	"11"	"169"	"287"	"1819"	"1406"	"4"	"4264"	"253"	"153"	"4"	"2434"	"34"	"131"	"55"	"98"	"23"	"462"	"45"	"2"	"168"	"0"	"0"	"172"	"3"	"125"	"904"	"126"	"2197"	"61"	"2"	"0"	"31"	"203"	"17"	"28"	"98"	"0"	"0"	"0"	"246"	"164"	"26"	"32"	"493"	"45"	"146"	"6"	"136"	"224"	"57"	"24"	"3074"	"2"	"3758"	"463"	"106"	"6"	"20"	"4"	"0"	"1"	"404"	"2829"	"155"	"0"	"9"	"32"	"56"	"282"	"353"	"184"	"0"	"0"	"0"	"13"	"31"	"633"	"29"	"453"	"349"	"116"	"1"	"8"	"39"	"553"	"17"	"34"	"0"	"174"	"0"	"550"	"302"	"11"	"32"	"58"	"528"	"48"	"45"	"45"	"130"	"2"	"19"	"340"	"18"	"261"	"1603"	"8"	"383"	"34"	"9"	"56"	"88"	"43"	"347"	"30"	"101"	"91"	"526"	"26"	"198"	"10"	"36"	"57"	"180"	"206"	"9"	"1"	"745"	"0"	"177"	"95"	"14"	"12"	"123"	"2180"	"23"	"23"	"9"	"0"	"0"	"19"	"54"	"346"	"0"	"22"	"78"	"638"	"1"	"363"	"17"	"52"	"0"	"41"	"500"	"0"	"11"	"8"	"105"	"4"	"35"	"3"	"0"	"13"	"0"	"0"	"0"	"0"	"1"	"4"	"1"	"1"	"203"	"24"	"226"	"0"	"9"	"45"	"6"	"5"	"48"	"19"	"1"	"275"	"199"	"24"	"12"	"5"	"0"	"0"	"83"	"20"	"135"	"11"	"44"	"3"	"14"	"5"	"1"	"102"	"749"	"0"	"0"	"33"	"44"	"657"	"0"	"1"	"0"	"98"	"0"	"0"	"22208"	"0"	"5037"	"0"	"0"	"0"	"2243"	"18111"	"0"	"191"	"3"	"1"	"0"	"0"	"0"	"2"	"1089"	"0"	"4"	"0"	"0"	"6"	"7968"	"3"	"2152"	"0"	"726166"	"0"	"1226"	"10"	"173"	"627"	"0"	"35"	"226"	"87"	"33"	"0"	"53"	"82"	"341"	"19"	"89"	"1"	"59"	"18"	"36"	"113"	"67"	"39"	"1083"	"24"	"227"	"187"	"117"	"89"	"168"	"0"	"20"	"250"	"5"	"189"	"0"	"160"	"5129"	"23"	"703"	"85"	"258"	"150"	"108"	"35"	"74"	"942"	"217"	"107"	"345"	"142"	"424"	"159"	"35"	"836"	"27"	"2"	"9"	"2"	"97"	"112"	"20"	"1"	"8"	"5"	"0"	"21"	"50"	"11"	"0"	"0"	"6"	"57"	"333"	"131"	"45"	"62"	"0"	"211"	"82"	"64"	"2206"	"0"	"311"	"61"	"10979"	"127"	"13"	"59"	"0"	"164"	"9"	"63"	"3"	"5"	"18"	"80"	"11"	"15"	"36"	"208"	"35"	"102"	"231"	"0"	"0"	"0"	"0"	"1"	"0"	"0"	"39"	"2"	"0"	"9"	"0"	"0"	"0"	"0"	"2"	"1"	"4"	"3"	"0"	"0"	"0"	"0"	"4"	"0"	"5"	"0"	"50"	"0"	"0"	"2"	"26"	"29"	"3"	"5"	"136"	"0"	"0"	"0"	"0"	"11"	"0"	"0"	"0"	"20"	"1"	"5"	"0"	"0"	"0"	"69"	"0"	"0"	"0"	"0"	"0"	"0"	"0"	"0"	"0"	"7"	"0"	"133"	"2"	"218"	"9"	"102"	"0"	"0"	"0"	"35"	"0"	"0"	"1"	"112"	"0"	"0"	"3"	"8"	"1"	"1"	"0"	"0"	"0"	"0"	"0"	"0"	"3"	"0"	"0"	"0"	"4"	"0"	"0"	"26"	"5"	"0"	"0"	"0"	"0"	"0"	"113"	"4"	"0"	"0"	"2"	"0"	"1"	"67"	"0"	"9"	"74"	"10"	"0"	"0"	"0"	"323"	"5"	"32"	"1"	"0"	"0"	"0"	"0"	"1"	"0"	"0"	"17"	"0"	"0"	"1"	"1"	"10"	"0"	"0"	"0"	"45"	"0"	"0"	"0"	"0"	"0"	"0"	"28"	"2"	"4"	"2"	"2"	"0"	"0"	"80"	"1"	"355"	"0"	"4"	"69"	"300"	"0"	"14"	"7"	"42"	"126"	"1899"	"28"	"103"	"49"	"214"	"57"	"5"	"23"	"200"	"6"	"91"	"21"	"31"	"0"	"2"	"74"	"18"	"6"	"60"	"0"	"27"	"25"	"0"	"123"	"3"	"145"	"2"	"0"	"40"	"112"	"6"	"1"	"10"	"77"	"203"	"1431"	"1"	"4"	"18"	"76"	"1"	"2"	"7569"	"0"	"0"	"0"	"0"	"14"	"74"	"38"	"1"	"16"	"14"	"37"	"41"	"2"	"37"	"1"	"0"	"20"	"2"	"1"	"0"	"5"	"59"	"57"	"0"	"0"	"8"	"0"	"0"	"0"	"0"	"0"	"85"	"0"	"2"	"150"	"0"	"0"	"45"	"0"	"0"	"1"	"68"	"40"	"47"	"121"	"200"	"16"	"38"	"5"	"0"	"120"	"25"	"16"	"2"	"0"	"358"	"186"	"137"	"7"	"25"	"1"	"0"	"38"	"500"	"11"	"0"	"1"	"13"	"0"	"1"	"0"	"6"	"5197"	"252"	"14"	"35"	"31"	"105"	"9"	"12"	"1"	"0"	"0"	"38"	"439"	"4"	"21"	"270"	"29"	"35"	"66"	"78"	"40"	"100"	"84"	"328"	"893"	"266"	"18"	"127"	"14"	"1"	"59"	"130"	"5"	"525"	"603"	"81"	"64"	"14"	"598"	"236"	"144"	"68"	"8"	"43"	"8"	"314"	"28"	"599"	"26"	"170"	"265"	"505"	"25"	"1104"	"43"	"482"	"53"	"811"	"4913"	"291"	"20"	"9"	"773"	"393"	"164"	"4650"	"211"	"591"	"243"	"39"	"20"	"501"	"48"	"5"	"0"	"0"	"5"	"48"	"97"	"49"	"80"	"0"	"1"	"227"	"2"	"1"	"0"	"22"	"17"	"117"	"0"	"629"	"262"	"6"	"5"	"6"	"26"	"133"	"9"	"279"	"0"	"208"	"82"	"3"	"39"	"0"	"2"	"2"	"0"	"0"	"1"	"0"	"0"	"19"	"1"	"0"	"71"	"0"	"1"	"3"	"0"	"12"	"4"	"23"	"0"	"2"	"58"	"0"	"0"	"285"	"21"	"0"	"67"	"0"	"1"	"0"	"0"	"0"	"0"	"0"	"0"	"0"	"0"	"0"	"0"	"0"	"0"	"0"	"0"	"0"	"0"	"2"	"0"	"3"	"0"	"6"	"0"	"0"	"0"	"3"	"0"	"1"	"0"	"0"	"0"	"0"	"0"	"0"	"3"	"1"	"0"	"1"	"16"	"0"	"0"	"0"	"0"	"0"	"0"	"0"	"0"	"0"	"1"	"1"	"0"	"2"	"0"	"0"	"0"	"4"	"0"	"269"	"3"	"745"	"11"	"216"	"8"	"613"	"1"	"0"	"472"	"233"	"5"	"9"	"2316"	"57"	"615"	"270"	"135"	"627"	"312"	"46"	"62"	"25"	"638"	"231"	"530"	"49"	"236"	"7"	"2231"	"177"	"53"	"26"	"47"	"3"	"15"	"166"	"74"	"941"	"1"	"0"	"0"	"720"	"3"	"0"	"1"	"83"	"170"	"6"	"1"	"2"	"198"	"295"	"332"	"54"	"6"	"1"	"0"	"3"	"1"	"2"	"4"	"5"	"2"	"6"	"3"	"1"	"0"	"0"	"10"	"2"	"164"	"994"	"491"	"272"	"200"	"554"	"171"	"118"	"78"	"776"	"1735"	"877"	"83"	"8"	"158"	"23"	"90"	"17"	"876"	"414"	"640"	"1209"	"36"	"85"	"187"	"1105"	"301"	"368"	"289"	"43"	"397"	"69"	"196"	"39"	"54"	"31"	"860"	"15048"	"1013"	"59"	"179"	"26"	"58"	"3214"	"53"	"0"	"871"	"23"	"445"	"644"	"140"	"87"	"2111"	"5"	"486"	"26"	"7"	"20"	"638"	"211"	"16"	"3"	"1982"	"1"	"230"	"677"	"2164"	"939"	"72"	"285"	"63"	"847"	"1538"	"1039"	"226"	"2043"	"2344"	"47"	"0"	"1031"	"172"	"208"	"214"	"3829"	"314"	"576"	"380"	"671"	"107"	"375"	"431"	"10"	"438"	"54"	"389"	"1289"	"26"	"182"	"1409"	"298"	"2786"	"4541"	"213"	"519"	"300"	"136"	"15"	"91"	"58"	"377"	"103"	"211"	"224"	"550"	"114"	"59"	"71"	"4"	"41"	"88"	"1263"	"630"	"474"	"34"	"27"	"364"	"28"	"526"	"104"	"135"	"102"	"5"	"117"	"685"	"88"	"7"	"693"	"11"	"149"	"55"	"495"	"276"	"362"	"90"	"805"	"112"	"3521"	"35"	"3"	"55"	"314"	"0"	"0"	"0"	"3"	"0"	"0"	"6"	"6"	"3"	"35"	"32"	"39"	"0"	"1451"	"63"	"262"	"643"	"45"	"705"	"17"	"93"	"944"	"880"	"172"	"16"	"158"	"32"	"187"	"819"	"4"	"0"	"13"	"14"	"446"	"97"	"11"	"291"	"49"	"35"	"41"	"678"	"128"	"36"	"1027"	"680"	"67"	"489"	"9"	"120"	"626"	"594"	"100"	"8"	"286"	"7"	"0"	"464"	"0"	"2"	"53"	"10"	"28"	"18"	"27"	"11"	"1"	"54"	"161"	"30"	"90"	"0"	"734"	"253"	"894"	"924"	"24"	"8"	"1245"	"52"	"55"	"177"	"231"	"419"	"208"	"156"	"183"	"193"	"1588"	"12447"	"1"	"94"	"49"	"485"	"64"	"112"	"0"	"35"	"158"	"5"	"0"	"0"	"0"	"0"	"0"	"0"	"0"	"0"	"0"	"0"	"0"	"0"	"0"	"1"	"0"	"0"	"3"	"0"	"0"	"0"	"0"	"1083"	"37"	"1"	"13"	"123"	"0"	"272"	"67"	"2"	"269"	"41"	"23"	"125"	"344"	"57"	"1"	"5"	"1040"	"23"	"14"	"25"	"127"	"29"	"221"	"72"	"28"	"155"	"83"	"54"	"1015"	"351"	"420"	"164"	"2627"	"329"	"216"	"2122"	"212"	"126"	"104"	"4254"	"31"	"623"	"206"	"28"	"218"	"66"	"4"	"0"	"16"	"24"	"396"	"5"	"818"	"14"	"0"	"1011"	"64"	"127"	"108"	"33"	"242"	"1"	"183"	"119"	"9"	"138"	"0"	"0"	"0"	"35"	"45"	"17"	"0"	"3"	"27"	"125"	"167"	"170"	"50"	"1034"	"85"	"4"	"8"	"0"	"0"	"2"	"265"	"15"	"483"	"452"	"9050"	"739"	"100"	"102"	"50"	"36"	"0"	"0"	"11"	"59"	"380"	"190"	"242"	"117"	"193"	"0"	"51"	"0"	"17"	"0"	"155"	"46"	"129"	"32"	"117"	"1632"	"13"	"920"	"231"	"188"	"51"	"144"	"196"	"129"	"743"	"0"	"14"	"4"	"516"	"18"	"37"	"272"	"40"	"72"	"31"	"76"	"75"	"5877"	"260"	"119"	"141"	"3"	"44"	"392"	"44"	"99"	"168"	"35"	"52"	"54"	"11"	"189"	"2"	"13"	"1"	"3"	"0"	"0"	"26"	"7"	"77"	"2227"	"78"	"871"	"801"	"42"	"682"	"521"	"1304"	"205"	"162"	"4"	"3165"	"455"	"193"	"252"	"390"	"63"	"35"	"61"	"1096"	"24"	"218"	"25"	"16"	"98"	"470"	"232"	"14"	"281"	"0"	"232"	"3"	"421"	"76"	"83"	"203"	"59"	"90"	"99"	"8"	"1432"	"32"	"138"	"226"	"45"	"317"	"203"	"37"	"31"	"20"	"14"	"63"	"18"	"21"	"184"	"83"	"25"	"414"	"2879"	"54"	"442"	"191"	"2696"	"471"	"1"	"259"	"1647"	"431"	"282"	"9"	"158"	"2528"	"34"	"123"	"441"	"323"	"10"	"93"	"748"	"646"	"48"	"136"	"74"	"1083"	"1"	"1"	"17"	"3"	"0"	"0"	"192"	"649"	"0"	"0"	"0"	"18"	"40"	"34"	"227"	"8"	"128"	"122"	"407"	"49"	"279"	"1935"	"25"	"2"	"3"	"137"	"50"	"5"	"67"	"21"	"1937"	"729"	"150"	"1"	"0"	"0"	"0"	"0"	"75"	"313"	"224"	"1133"	"184"	"1"	"175"	"7"	"0"	"0"	"14"	"9"	"23"	"76"	"37"	"617"	"41"	"42"	"3"	"676"	"111"	"1028"	"97"	"0"	"17"	"120"	"391"	"1551"	"1122"	"5445"	"674"	"378"	"182"	"415"	"1169"	"1772"	"81"	"107"	"784"	"1197"	"0"	"0"	"59"	"463"	"62"	"376"	"228"	"109"	"146"	"134"	"56"	"54"	"2"	"54"	"643"	"3525"	"1821"	"2793"	"2189"	"2195"	"1493"	"294"	"131"	"113"	"10"	"52"	"7"	"0"	"2008"	"2621"	"194"	"713"	"181"	"2"	"0"	"58"	"3"	"0"	"1"	"0"	"9"	"3"	"587"	"204"	"311"	"346"	"779"	"538"	"141"	"17"	"0"	"0"	"225"	"278"	"0"	"1"	"0"	"192"	"7"	"4"	"17"	"4"	"1189"	"32"	"155"	"5"	"115"	"138"	"979"	"79"	"50"	"101"	"80"	"1369"	"272"	"742"	"2"	"77"	"12"	"682"	"8"	"107"	"5"	"139"	"190"	"185"	"400"	"6"	"70"	"283"	"14"	"3634"	"569"	"4"	"5"	"72"	"2"	"61"	"1569"	"19114"	"84"	"0"	"0"	"8"	"61"	"289"	"216"	"0"	"4"	"17"	"383"	"580"	"57"	"326"	"9"	"248"	"476"	"30"	"2104"	"0"	"7"	"5"	"1072"	"20"	"32"	"387"	"31"	"144"	"3310"	"197"	"0"	"25"	"839"	"4387"	"58"	"61"	"12"	"77"	"153"	"674"	"136"	"5"	"276"	"488"	"466"	"2"	"78"	"0"	"0"	"326"	"21"	"0"	"250"	"105"	"41"	"4"	"752"	"13"	"15"	"6"	"33"	"299"	"1"	"72"	"113"	"103"	"48"	"177"	"0"	"11"	"0"	"0"	"106"	"3"	"8"	"10"	"362"	"0"	"87"	"63"	"180"	"61"	"564"	"550"	"118"	"713"	"313"	"39"	"297"	"273"	"36"	"12"	"197"	"17"	"2"	"13941"	"36"	"3"	"698"	"152"	"349"	"96"	"146"	"178"	"578"	"423"	"427"	"17"	"35"	"1"	"0"	"46"	"51"	"18"	"3"	"31"	"6"	"2051"	"5"	"80"	"851"	"68"	"18"	"151"	"225"	"24"	"81"	"90"	"32"	"24"	"28"	"271"	"76"	"207"	"7"	"8"	"57"	"41"	"10"	"98"	"86"	"724"	"485"	"50"	"158"	"120"	"2"	"0"	"98"	"364"	"0"	"97"	"107"	"324"	"4930"	"434"	"0"	"1372"	"351"	"22"	"44"	"1502"	"0"	"330"	"465"	"577"	"11"	"683"	"0"	"0"	"0"	"179"	"34"	"25"	"15"	"85"	"3"	"39"	"49"	"68"	"10"	"3"	"3"	"7"	"50"	"43"	"141"	"1780"	"16"	"475"	"6"	"49"	"0"	"223"	"0"	"180"	"0"	"126"	"155"	"0"	"6"	"49"	"1"	"5"	"7614"	"13"	"177"	"1215"	"865"	"0"	"0"	"50"	"921"	"1"	"0"	"153"	"22"	"23"	"25"	"1"	"7"	"0"	"47"	"0"	"58"	"47"	"41"	"9"	"1367"	"66"	"1653"	"15"	"1"	"62"	"234"	"2952"	"9"	"5"	"127"	"277"	"396"	"0"	"0"	"41"	"94"	"0"	"3"	"0"	"376"	"2"	"18"	"108"	"225"	"144"	"150"	"64"	"46"	"4"	"0"	"60"	"551"	"11"	"894"	"104"	"865"	"8625"	"944"	"847"	"1325"	"515"	"27"	"832"	"557"	"47"	"714"	"261"	"47"	"3"	"0"	"98"	"0"	"0"	"0"	"0"	"104"	"0"	"119"	"0"	"2"	"27"	"12"	"0"	"4"	"18"	"0"	"60"	"1"	"31"	"4"	"60"	"0"	"141"	"35"	"1"	"167"	"2"	"9"	"8"	"0"	"313"	"103"	"131"	"143"	"240"	"335"	"1216"	"0"	"1"	"25"	"50"	"17"	"100"	"2"	"9"	"0"	"88"	"3"	"0"	"13"	"34"	"0"	"0"	"2"	"57"	"41"	"1"	"33"	"4"	"66"	"15"	"17"	"306"	"2"	"1"	"0"	"15"	"2"	"9"	"208"	"13"	"117"	"208"	"141"	"13"	"1068"	"159"	"118"	"37"	"271"	"7"	"4"	"0"	"2"	"114"	"247"	"97"	"33"	"1"	"32"	"147"	"16"	"1504"	"135"	"9"	"29"	"13"	"84"	"5"	"72"	"115"	"14"	"1"	"18"	"110"	"26"	"38"	"0"	"19"	"0"	"34"	"23"	"27"	"44"	"0"	"7"	"0"	"48"	"82"	"28682"	"1"	"197"	"1"	"0"	"87"	"36"	"285"	"6"	"137"	"74"	"12"	"0"	"166"	"4"	"640"	"0"	"4"	"0"	"0"	"2"	"1"	"4215"	"11"	"612"	"3"	"892"	"92"	"3"	"75"	"589"	"214"	"3"	"14"	"8"	"28"	"0"	"23"	"29"	"66"	"1"	"0"	"1"	"16"	"0"	"844"	"1094"	"976"	"9"	"352"	"603"	"143"	"92"	"33"	"40"	"12"	"34"	"769"	"35"	"49"	"55"	"58"	"58"	"241"	"874"	"455"	"370"	"134"	"0"	"1"	"0"	"0"	"0"	"0"	"45"	"139"	"820"	"3477"	"19"	"5"	"27"	"70"	"46"	"41"	"33"	"108"	"70"	"2"	"0"	"0"	"1234"	"0"	"0"	"117"	"736"	"387"	"215"	"57"	"126"	"2206"	"22"	"5"	"124"	"38"	"53"	"5"	"50"	"75"	"2"	"25"	"3"	"22"	"71"	"0"	"2"	"0"	"131"	"48"	"38"	"46"	"26"	"29"	"0"	"34"	"13"	"34"	"29"	"1330"	"207"	"1857"	"159"	"83"	"178"	"4"	"0"	"3"	"0"	"23"	"0"	"0"	"27"	"95"	"10"	"19"	"858"	"1"	"295"	"562"	"6"	"511"	"71"	"1"	"48"	"325"	"66"	"1"	"58"	"167"	"75"	"79"	"25"	"120"	"701"	"84"	"97"	"378"	"261"	"29"	"570"	"5"	"630"	"224"	"7"	"1235"	"79"	"82"	"64"	"146"	"45"	"248"	"40"	"0"	"0"	"208"	"230"	"57"	"3"	"289"	"8796"	"1056"	"2"	"0"	"0"	"0"	"0"	"3"	"0"	"1465"	"4"	"8"	"126"	"194"	"44"	"27"	"1408"	"205"	"57"	"106"	"456"	"609"	"2"	"1"	"299"	"174"	"18"	"1"	"2"	"2"	"1195"	"7"	"73"	"76"	"24"	"570"	"336"	"333"	"51"	"393"	"0"	"1042"	"0"	"1"	"211"	"800"	"76"	"10"	"353"	"133"	"1609"	"0"	"0"	"54"	"11"	"5"	"45"	"202"	"0"	"32"	"15"	"211"	"109"	"0"	"638"	"23"	"3587"	"760"	"306"	"10"	"166"	"669"	"58"	"279"	"1403"	"73"	"11"	"293"	"579"	"50"	"124"	"17"	"169"	"30"	"39"	"94"	"89"	"147"	"8"	"27"	"219"	"33"	"252"	"9"	"596"	"434"	"139"	"157"	"0"	"4"	"102"	"653"	"748"	"334"	"8994"	"161"	"77"	"192"	"92"	"62"	"25"	"32"	"13"	"52"	"1602"	"39"	"0"	"61"	"56"	"206"	"364"	"378"	"25"	"34"	"56"	"50"	"512"	"1"	"0"	"11"	"99"	"251"	"149"	"69"	"113"	"532"	"811"	"267"	"1"	"95"	"70"	"249"	"293"	"7"	"13"	"287"	"947"	"312"	"1063"	"53"	"51"	"981"	"73"	"313"	"318"	"330"	"6"	"1"	"262"	"113"	"333"	"393"	"48"	"19"	"991"	"58"	"287"	"48"	"329"	"102"	"30"	"624"	"104"	"1516"	"69"	"570"	"356"	"60"	"5"	"1611"	"373"	"482"	"390"	"3"	"30"	"452"	"122"	"318"	"45"	"151"	"192"	"3"	"206"	"393"	"24"	"0"	"69"	"46"	"68"	"83"	"3"	"45"	"88"	"91"	"5"	"82"	"300"	"133"	"314"	"77"	"261"	"223"	"195"	"3"	"11"	"12"	"18"	"261"	"126"	"153"	"56"	"509"	"27"	"29"	"260"	"216"	"231"	"4"	"26"	"605"	"21"	"0"	"213"	"223"	"519"	"107"	"54"	"308"	"4"	"29"	"134"	"376"	"210"	"10"	"439"	"601"	"1634"	"872"	"188"	"42"	"1283"	"373"	"40"	"886"	"0"	"203"	"822"	"31"	"57"	"386"	"0"	"51"	"193"	"42"	"62"	"0"	"533"	"27"	"425"	"2671"	"201"	"49"	"50"	"7"	"89"	"26"	"24"	"250"	"1556"	"901"	"58"	"346"	"0"	"469"	"344"	"337"	"1"	"0"	"46"	"125"	"199"	"59"	"75"	"249"	"0"	"8"	"351"	"17"	"22"	"213"	"120"	"0"	"379"	"18"	"118"	"141"	"69"	"54"	"1603"	"43"	"35"	"34"	"1537"	"196"	"15"	"28"	"207"	"66"	"401"	"22"	"65"	"56"	"0"	"163"	"131"	"23"	"2"	"1059"	"618"	"73"	"22"	"46"	"2"	"0"	"2"	"1476"	"11"	"356"	"60"	"241"	"6241"	"5452"	"135"	"41"	"0"	"2"	"1591"	"103"	"225"	"3"	"407"	"95"	"151"	"38"	"384"	"0"	"136"	"78"	"59"	"44"	"90"	"70"	"492"	"918"	"49"	"616"	"312"	"1111"	"84"	"45"	"156"	"161"	"688"	"143"	"1"	"23"	"167"	"4"	"224"	"55"	"1341"	"756"	"196"	"178"	"68"	"84"	"56"	"39"	"22"	"226"	"35"	"659"	"478"	"165"	"39"	"76"	"20"	"40"	"44"	"8"	"0"	"0"	"349"	"49"	"574"	"55"	"20"	"1673"	"19"	"0"	"674"	"52"	"51"	"106"	"38"	"968"	"0"	"48"	"13"	"30"	"15"	"6"	"20"	"55"	"47"	"27"	"303"	"26"	"100"	"11"	"54"	"37"	"0"	"195"	"1"	"159"	"244"	"347"	"10"	"28"	"16"	"323"	"65"	"717"	"12"	"1783"	"29"	"52"	"20"	"114"	"663"	"749"	"535"	"2234"	"1481"	"199"	"0"	"7"	"10"	"4"	"126"	"125"	"99"	"7"	"65"	"0"	"42"	"10"	"8"	"747"	"7"	"6"	"19"	"6"	"0"	"2"	"1"	"0"	"0"	"10"	"1"	"31"	"4"	"0"	"297"	"12"	"0"	"0"	"0"	"0"	"0"	"0"	"0"	"0"	"0"	"0"	"0"	"27"	"0"	"7"	"0"	"0"	"0"	"2"	"0"	"0"	"0"	"0"	"0"	"0"	"0"	"0"	"1"	"0"	"0"	"3"	"1"	"526"	"19"	"11"	"38"	"15"	"129"	"1"	"44"	"6"	"19"	"0"	"30"	"27"	"0"	"14"	"32"	"54"	"9"	"4"	"13"	"47"	"36"	"0"	"16"	"7"	"66"	"0"	"0"	"17"	"1670"	"908"	"2"	"0"	"1199"	"1141"	"156"	"40"	"178"	"161"	"371"	"15"	"22"	"14"	"62"	"16"	"5"	"25"	"0"	"29"	"2"	"126"	"1"	"49"	"11"	"24"	"4"	"115"	"45"	"1"	"0"	"134"	"398"	"35"	"14"	"0"	"2"	"0"	"0"	"1"	"8"	"2"	"13"	"499"	"23"	"27"	"15"	"119"	"7"	"26"	"106"	"73"	"119"	"467"	"1"	"33"	"2"	"21"	"302"	"0"	"1"	"7"	"6"	"24"	"5"	"50"	"5"	"93"	"27"	"1"	"0"	"317"	"0"	"69"	"2"	"2"	"73"	"29"	"1"	"1"	"3"	"64"	"1572"	"160"	"453"	"33"	"6"	"18"	"312"	"53"	"110"	"31"	"8"	"330"	"1"	"0"	"37"	"8"	"13"	"6"	"0"	"397"	"25"	"0"	"0"	"2"	"0"	"152"	"61"	"75"	"40"	"9"	"18"	"29"	"6"	"8"	"25"	"1"	"518"	"5"	"734"	"83"	"944"	"422"	"142"	"32"	"12"	"656"	"0"	"1"	"121"	"63"	"1"	"277"	"114"	"2648"	"3"	"15"	"7"	"514"	"214"	"0"	"604"	"76"	"2092"	"51"	"267"	"2"	"119"	"722"	"53"	"18"	"459"	"207"	"193"	"127"	"199"	"167"	"31"	"111"	"3642"	"251"	"352"	"63"	"2"	"67"	"57"	"7"	"26"	"4"	"0"	"38"	"0"	"18"	"0"	"551"	"13"	"156"	"45"	"15"	"666"	"7"	"95"	"898"	"7970"	"87"	"22"	"244"	"53"	"45"	"0"	"2"	"808"	"52"	"7"	"17"	"12"	"85"	"107"	"1"	"36"	"0"	"125"	"3"	"73"	"471"	"15"	"131"	"12"	"21"	"193"	"0"	"1201"	"148"	"3"	"0"	"0"	"11"	"0"	"0"	"35"	"23"	"33"	"24"	"6"	"23"	"0"	"33"	"53"	"0"	"14"	"12"	"28"	"38"	"0"	"3"	"3"	"94"	"2"	"7"	"848"	"44"	"0"	"0"	"28"	"5"	"12"	"25"	"64"	"167"	"13"	"11"	"58"	"66"	"21"	"41"	"28"	"40"	"25"	"2"	"0"	"20"	"0"	"1"	"924"	"89"	"10"	"23"	"7"	"12"	"0"	"298"	"11"	"15"	"1"	"31"	"0"	"23"	"78"	"1"	"24"	"3"	"16"	"3"	"0"	"1"	"0"	"11"	"10"	"4"	"0"	"0"	"33"	"0"	"11"	"0"	"11339"	"2196"	"528"	"296"	"577"	"375"	"3246"	"0"	"3"	"28"	"129"	"79"	"0"	"30"	"157"	"1"	"6"	"159"	"14"	"9"	"48"	"38"	"51"	"102"	"0"	"0"	"8"	"10"	"1"	"143"	"77"	"0"	"0"	"3"	"2"	"5"	"2"	"3"	"93"	"18"	"10"	"33"	"1543"	"257"	"75"	"128"	"45"	"3"	"3"	"112"	"50"	"16"	"0"	"2"	"0"	"0"	"442"	"381"	"0"	"0"	"0"	"21"	"5"	"0"	"116"	"299"	"0"	"5"	"4"	"75"	"13"	"1"	"0"	"0"	"0"	"0"	"39"	"933"	"207"	"19275"	"4"	"0"	"4"	"2"	"7"	"12"	"79"	"9"	"74"	"74"	"1761"	"20"	"38"	"60"	"270"	"0"	"66"	"29"	"0"	"2"	"1"	"1"	"4"	"3"	"6"	"1"	"16"	"85"	"1"	"13"	"94"	"6"	"5"	"22"	"0"	"3"	"242"	"31"	"111"	"38"	"106"	"324"	"41"	"21"	"7"	"5"	"7"	"23"	"2"	"14"	"0"	"272"	"172"	"0"	"3"	"55"	"0"	"35"	"0"	"0"	"30"	"5"	"96"	"1"	"15"	"21"	"3"	"14"	"2"	"13"	"11"	"3"	"1"	"7"	"10"	"41"	"0"	"4"	"75"	"0"	"1"	"850"	"188"	"25"	"0"	"2"	"105"	"5"	"1"	"0"	"33"	"6"	"15"	"2"	"0"	"13"	"0"	"3"	"0"	"8"	"3"	"4"	"0"	"30"	"5"	"57"	"0"	"0"	"0"	"0"	"1"	"2"	"4"	"8"	"2352"	"287"	"0"	"172"	"0"	"0"	"6"	"5"	"0"	"0"	"1"	"1"	"148"	"320"	"0"	"105"	"1"	"43"	"0"	"957"	"1"	"32"	"3"	"13"	"45"	"0"	"1"	"1"	"3"	"0"	"5"	"0"	"0"	"208"	"6"	"2"	"8"	"10"	"0"	"268"	"4"	"8"	"734"	"868"	"272"	"38"	"132"	"1"	"24"	"3"	"5"	"2"	"18"	"0"	"30"	"6"	"0"	"0"	"4"	"1"	"0"	"1"	"41"	"6"	"84"	"334"	"0"	"5"	"12"	"29"	"5"	"12"	"31"	"0"	"27"	"2451"	"43"	"13"	"107"	"1"	"2"	"8"	"43"	"0"	"25"	"18"	"0"	"60"	"11"	"31"	"23"	"2"	"22"	"4"	"0"	"0"	"27"	"0"	"8"	"2"	"0"	"23"	"14"	"15"	"0"	"11"	"7"	"694"	"2"	"43"	"19"	"67"	"3"	"400"	"16"	"29"	"1"	"2"	"3"	"236"	"145"	"35"	"19"	"32"	"86"	"2"	"182"	"3"	"0"	"283"	"0"	"0"	"1"	"0"	"33"	"0"	"3"	"52"	"36"	"11"	"27"	"27"	"0"	"2"	"21"	"23"	"40"	"0"	"16"	"0"	"3"	"8"	"10"	"4"	"0"	"35"	"0"	"0"	"493"	"6"	"180"	"603"	"125"	"8"	"244"	"68"	"215"	"18"	"33"	"93"	"2167"	"545"	"190"	"694"	"0"	"0"	"0"	"15"	"0"	"7"	"81"	"0"	"19"	"6"	"13"	"39"	"8"	"92"	"0"	"96"	"419"	"3406"	"11066"	"80"	"136"	"95"	"201"	"420"	"329"	"287"	"66"	"83"	"247"	"1"	"514"	"9889"	"166"	"3"	"0"	"0"	"0"	"3"	"11"	"113"	"0"	"1"	"0"	"2"	"16"	"0"	"8"	"1"	"0"	"3"	"0"	"1"	"3"	"2"	"2"	"25"	"214"	"0"	"2"	"3"	"5"	"0"	"5"	"198"	"5"	"1004"	"3"	"22"	"1"	"5"	"0"	"58"	"0"	"17"	"1"	"0"	"91"	"9"	"2"	"3"	"1"	"40"	"2"	"3"	"5"	"20"	"77"	"44"	"4"	"100"	"12"	"10"	"16"	"21"	"0"	"0"	"48"	"13"	"30"	"5"	"2"	"0"	"12"	"1108"	"23"	"11"	"5"	"6"	"5"	"3"	"1"	"1"	"3"	"6"	"2"	"2"	"3"	"15"	"52"	"3"	"0"	"0"	"0"	"1261"	"1"	"3"	"0"	"2"	"14"	"610"	"65"	"0"	"20"	"609"	"1466"	"2"	"1"	"21"	"18"	"14"	"8"	"0"	"6"	"8"	"88"	"0"	"23"	"438"	"1351"	"1"	"62"	"4"	"16"	"6"	"1"	"12"	"14"	"28"	"3"	"4"	"40"	"103"	"97"	"326"	"0"	"36"	"25"	"4"	"20"	"2"	"0"	"79"	"17"	"0"	"4"	"3"	"33"	"12"	"3"	"67"	"0"	"180"	"5"	"194"	"129"	"217"	"49"	"13"	"0"	"4"	"1"	"21"	"3"	"14"	"173"	"714"	"104"	"978"	"0"	"0"	"0"	"10"	"11"	"0"	"0"	"7"	"0"	"3"	"0"	"0"	"0"	"0"	"7"	"0"	"687"	"1"	"0"	"0"	"37"	"13"	"0"	"0"	"35"	"5"	"0"	"0"	"0"	"0"	"0"	"6"	"27"	"6"	"7"	"0"	"0"	"32"	"6"	"16"	"131"	"29"	"1"	"3"	"7"	"0"	"24"	"50"	"0"	"0"	"0"	"31"	"16"	"55"	"2"	"5"	"65"	"1"	"7"	"0"	"0"	"10"	"6"	"9"	"3"	"18"	"14"	"0"	"0"	"4"	"0"	"0"	"3"	"2"	"2"	"9"	"9"	"6"	"5"	"1"	"14"	"63"	"2"	"0"	"0"	"2"	"6"	"16"	"53"	"1"	"13"	"0"	"0"	"4119"	"0"	"2"	"1"	"7"	"0"	"1"	"1"	"0"	"0"	"0"	"3"	"7"	"8"	"0"	"0"	"3"	"0"	"3"	"27"	"8"	"4"	"8"	"0"	"27"	"27"	"15"	"1"	"5"	"6"	"2"	"15"	"0"	"1"	"4"	"0"	"0"	"1"	"19"	"23"	"13"	"19"	"1077"	"244"	"55"	"9"	"29"	"26"	"4"	"4"	"2"	"3"	"67"	"0"	"3"	"3"	"0"	"0"	"0"	"0"	"38"	"28"	"4"	"28"	"2"	"0"	"4"	"19"	"0"	"5"	"5"	"31"	"3"	"16"	"0"	"0"	"23"	"7"	"0"	"4"	"0"	"18"	"8"	"4"	"13"	"0"	"0"	"2"	"4"	"1"	"0"	"0"	"5"	"40"	"0"	"0"	"0"	"0"	"0"	"3"	"2"	"83"	"4"	"0"	"0"	"0"	"0"	"0"	"0"	"0"	"0"	"5"	"194"	"37"	"9"	"0"	"0"	"3"	"2"	"0"	"5"	"14"	"4"	"3"	"0"	"1"	"0"	"0"	"9"	"6"	"1"	"0"	"4"	"1"	"32"	"1"	"7"	"6"	"6"	"10"	"8"	"5"	"36"	"0"	"0"	"13"	"0"	"0"	"2"	"13"	"0"	"12"	"2"	"68"	"0"	"6"	"4"	"3"	"0"	"5"	"1"	"4"	"2"	"7"	"2"	"6"	"9"	"0"	"1"	"2"	"1"	"0"	"1"	"0"	"0"	"0"	"0"	"2"	"21"	"0"	"0"	"1"	"0"	"1"	"5"	"1"	"12"	"566"	"2"	"6"	"10"	"3"	"0"	"1"	"0"	"17"	"0"	"0"	"15"	"5"	"15"	"1"	"1"	"0"	"0"	"0"	"0"	"42"	"0"	"81"	"0"	"0"	"2"	"1"	"10"	"8"	"0"	"60"	"167"	"0"	"26"	"23"	"0"	"19"	"0"	"86"	"0"	"3"	"1"	"8"	"0"	"442"	"8046"	"3"	"0"	"0"	"5"	"0"	"2"	"2164"	"0"	"3540"	"6"	"0"	"64"	"19"	"112"	"7"	"2"	"8"	"4"	"1"	"1745"	"0"	"38"	"8"	"4"	"0"	"1"	"0"	"8"	"0"	"30"	"2"	"4"	"0"	"2"	"0"	"7"	"6"	"6"	"7"	"4"	"54"	"5"	"6"	"1"	"0"	"0"	"14"	"1"	"1"	"0"	"5"	"0"	"29"	"165"	"821"	"0"	"0"	"0"	"15"	"13"	"0"	"2"	"1"	"0"	"9"	"166"	"1544"	"0"	"8"	"6"	"4"	"18"	"2"	"42"	"39"	"18"	"33"	"767"	"0"	"142"	"0"	"1"	"4"	"103"	"64"	"0"	"19"	"0"	"0"	"19"	"1"	"5"	"0"	"0"	"0"	"28"	"6"	"0"	"5"	"1"	"0"	"3"	"8"	"14"	"5"	"5"	"2"	"41"	"0"	"0"	"1"	"1"	"4"	"5"	"5"	"2"	"8"	"0"	"0"	"0"	"1"	"2"	"7"	"75"	"1"	"3"	"2"	"6"	"0"	"0"	"0"	"21"	"12"	"4"	"14"	"9"	"0"	"0"	"2"	"95"	"17"	"70"	"5"	"3"	"6"	"0"	"5"	"0"	"11"	"1"	"8"	"20"	"48"	"0"	"11"	"23"	"26"	"21"	"3"	"0"	"0"	"0"	"5"	"0"	"7"	"3"	"0"	"17"	"2"	"14"	"8"	"4"	"5"	"47"	"9"	"0"	"1"	"2"	"2"	"0"	"63"	"32"	"0"	"1"	"0"	"0"	"0"	"1"	"0"	"0"	"194"	"0"	"0"	"0"	"3"	"5"	"0"	"0"	"327"	"66"	"37"	"0"	"0"	"1"	"26"	"3"	"0"	"0"	"11"	"6"	"21"	"2"	"55"	"15"	"2"	"1"	"6"	"2"	"0"	"2"	"6"	"4"	"1"	"25"	"46"	"4"	"1"	"0"	"0"	"61"	"0"	"4"	"0"	"1"	"1"	"0"	"4"	"496"	"64"	"402"	"10"	"44"	"4"	"125"	"606"	"17"	"0"	"16"	"10"	"3"	"25"	"8"	"0"	"13"	"86"	"1"	"6"	"15"	"26"	"4"	"0"	"7"	"0"	"0"	"1"	"5"	"0"	"0"	"18"	"16"	"375"	"2388"	"1578"	"5"	"3"	"233"	"20"	"54"	"88"	"147"	"26"	"55"	"13"	"0"	"4"	"4"	"48"	"3"	"254"	"10"	"80"	"52"	"4"	"1146"	"131"	"493"	"52"	"10"	"75"	"0"	"2841"	"1"	"0"	"94"	"466"	"0"	"63"	"442"	"0"	"5"	"12"	"6"	"80"	"3807"	"74"	"2"	"43"	"1"	"65"	"98"	"159"	"0"	"0"	"3"	"854"	"130"	"59"	"592"	"0"	"0"	"5"	"486"	"60"	"7"	"10"	"2"	"9"	"2"	"21"	"1"	"0"	"7681"	"0"	"2"	"2"	"0"	"5"	"3"	"1"	"8"	"0"	"24"	"0"	"7"	"2"	"20"	"1"	"0"	"2"	"0"	"4"	"8"	"0"	"0"	"0"	"6"	"3"	"3"	"22"	"24"	"11"	"32"	"90"	"16"	"8"	"19"	"1"	"0"	"0"	"0"	"181"	"64"	"55"	"47"	"77"	"49"	"239"	"62"	"33"	"0"	"10"	"17"	"1"	"8"	"25"	"5"	"8"	"12"	"10"	"1"	"0"	"29"	"4"	"9"	"3"	"2"	"12"	"10"	"0"	"6348"	"0"	"48"	"5"	"0"	"11"	"27"	"5"	"0"	"10"	"62"	"114"	"38"	"252"	"2884"	"87"	"76"	"7"	"16"	"19"	"26"	"0"	"17"	"3"	"0"	"0"	"62"	"8"	"0"	"0"	"0"	"0"	"10"	"1"	"0"	"0"	"6"	"3"	"9"	"31"	"3"	"0"	"5"	"26"	"12"	"37"	"830"	"143"	"414"	"4"	"0"	"39"	"86"	"1"	"56"	"1"	"66"	"76"	"2"	"0"	"9"	"0"	"1"	"28"	"11"	"8"	"103"	"18"	"55"	"0"	"17"	"23"	"32"	"7"	"16"	"0"	"0"	"18"	"0"	"3"	"13"	"838"	"0"	"0"	"0"	"4"	"0"	"0"	"2"	"4"	"0"	"0"	"8"	"0"	"0"	"81"	"0"	"45"	"0"	"9"	"0"	"9"	"0"	"1"	"42"	"1"	"14"	"0"	"2"	"1"	"1"	"5"	"18"	"15"	"8"	"0"	"5"	"1"	"8"	"4"	"7"	"0"	"1"	"0"	"1"	"0"	"0"	"150"	"0"	"1"	"12"	"0"	"3"	"0"	"0"	"0"	"0"	"0"	"4"	"1"	"4"	"3"	"7"	"3"	"7"	"0"	"0"	"0"	"2"	"1"	"0"	"0"	"55"	"1"	"6"	"8"	"2"	"0"	"0"	"0"	"0"	"28"	"1"	"68"	"37"	"50"	"1"	"0"	"1"	"18"	"1"	"3"	"0"	"0"	"1"	"11"	"17"	"2"	"3"	"9"	"3"	"49"	"0"	"8"	"3"	"0"	"1"	"0"	"1"	"0"	"4"	"19"	"3"	"153"	"142"	"827"	"0"	"2"	"1"	"2"	"13"	"0"	"1"	"15"	"0"	"1"	"0"	"0"	"0"	"0"	"4"	"0"	"0"	"0"	"15"	"9"	"9"	"0"	"2"	"1"	"0"	"0"	"0"	"0"	"0"	"0"	"8"	"3"	"82"	"8"	"13"	"1"	"3"	"59"	"0"	"1"	"0"	"4"	"4"	"33"	"23"	"0"	"9"	"12"	"1"	"2"	"0"	"1"	"83"	"13"	"34"	"13"	"6"	"0"	"76"	"23"	"22"	"1"	"0"	"0"	"0"	"0"	"0"	"6"	"1"	"0"	"611"	"505"	"0"	"0"	"36"	"0"	"0"	"8"	"0"	"5"	"0"	"0"	"0"	"8"	"0"	"0"	"0"	"3"	"0"	"21"	"5"	"0"	"6"	"1"	"5"	"0"	"4"	"0"	"9"	"1"	"1"	"4"	"2562"	"0"	"11"	"1"	"1"	"8"	"2"	"44"	"0"	"0"	"0"	"1"	"2"	"0"	"21"	"0"	"0"	"9"	"2"	"0"	"0"	"0"	"0"	"2"	"0"	"0"	"6"	"0"	"2"	"0"	"37"	"0"	"0"	"8"	"0"	"0"	"0"	"4"	"0"	"0"	"0"	"4"	"0"	"12"	"0"	"6"	"8"	"5"	"0"	"24"	"0"	"0"	"1"	"1"	"0"	"0"	"4"	"19"	"19"	"0"	"10"	"8"	"5"	"2"	"0"	"0"	"6"	"2"	"2"	"53"	"5"	"13"	"35"	"5"	"8"	"0"	"17"	"29"	"3"	"0"	"42"	"0"	"1"	"1"	"4"	"24"	"11"	"5"	"6"	"38"	"8"	"0"	"45"	"4"	"16"	"2"	"28"	"0"	"21"	"3"	"0"	"11"	"1"	"0"	"0"	"1"	"21"	"8"	"0"	"3"	"97"	"2"	"0"	"0"	"0"	"2"	"9"	"0"	"3"	"0"	"5"	"24"	"0"	"2"	"2"	"0"	"0"	"30"	"1"	"86"	"0"	"1"	"0"	"0"	"0"	"0"	"0"	"108"	"0"	"0"	"0"	"11"	"1"	"2"	"3"	"0"	"2"	"0"	"0"	"0"	"0"	"0"	"2"	"3"	"1"	"0"	"11"	"0"	"10"	"17"	"37"	"23"	"2"	"2"	"0"	"23"	"2"	"7"	"1"	"3"	"0"	"0"	"3"	"0"	"0"	"1"	"2"	"0"	"0"	"3"	"0"	"4"	"3"	"2"	"8"	"0"	"0"	"0"	"1"	"5"	"3"	"2"	"34"	"1"	"5"	"0"	"969"	"477"	"1"	"2"	"1"	"0"	"0"	"0"	"1"	"16"	"3"	"4"	"3"	"0"	"10"	"0"	"0"	"8"	"14"	"4"	"1"	"1"	"0"	"0"	"2"	"5"	"0"	"0"	"4"	"0"	"0"	"0"	"0"	"0"	"0"	"0"	"1"	"0"	"2"	"0"	"0"	"2"	"1"	"1"	"12"	"0"	"5"	"0"	"0"	"4"	"1"	"0"	"0"	"8"	"0"	"16"	"6"	"3"	"2"	"0"	"3"	"3"	"0"	"3"	"14"	"8"	"0"	"0"	"2"	"6"	"6"	"0"	"386"	"653"	"399"	"1663"	"189"	"15"	"177"	"80"	"786"	"460"	"215"	"135"	"1841"	"593"	"507"	"1158"	"238"	"2122"	"1429"	"188"	"8"	"9"	"1421"	"0"	"11"	"14"	"0"	"0"	"1"	"5"	"4"	"53"	"17"	"31"	"79"	"218"	"5"	"0"	"1"	"0"	"12"	"12"	"0"	"0"	"0"	"3"	"13"	"0"	"0"	"4"	"24"	"16"	"1"	"82"	"7"	"9"	"8"	"3"	"6"	"1"	"2"	"2"	"16"	"46"	"4"	"74"	"31"	"10"	"0"	"4"	"0"	"3"	"18"	"7"	"11"	"0"	"227"	"703"	"224"	"11"	"0"	"34"	"0"	"0"	"8"	"0"	"0"	"7"	"0"	"2"	"3"	"0"	"1"	"2"	"0"	"42"	"5"	"1"	"0"	"25"	"0"	"0"	"4"	"0"	"0"	"1"	"1"	"37"	"2"	"20"	"0"	"7"	"22"	"0"	"0"	"5"	"5"	"3"	"26"	"0"	"0"	"14"	"0"	"0"	"0"	"3"	"40"	"14"	"12"	"14"	"24"	"0"	"4"	"0"	"9"	"5"	"0"	"0"	"0"	"5"	"12"	"0"	"0"	"5"	"15"	"26"	"11"	"0"	"0"	"0"	"7"	"64"	"0"	"8"	"0"	"1"	"0"	"0"	"3"	"3"	"0"	"0"	"2"	"0"	"0"	"0"	"2"	"0"	"2"	"0"	"23"	"1"	"7"	"8"	"0"	"1"	"96"	"3"	"8"	"25"	"8"	"7"	"36"	"7"	"6"	"0"	"0"	"10"	"23"	"1"	"18"	"2"	"3"	"35"	"2"	"10"	"12"	"26"	"22"	"1"	"3"	"8"	"51"	"0"	"2"	"2"	"0"	"3"	"4"	"9"	"0"	"28"	"10"	"0"	"123"	"104"	"9"	"8"	"44"	"4"	"7"	"1"	"0"	"1"	"18"	"71"	"0"	"6"	"0"	"3"	"3"	"26"	"10"	"674"	"0"	"30"	"6"	"0"	"9"	"3"	"8"	"10"	"399"	"62"	"26"	"1"	"0"	"14"	"14"	"8"	"41"	"31"	"0"	"0"	"45"	"31"	"0"	"0"	"8"	"0"	"6"	"0"	"0"	"2"	"2"	"3208"	"22847"	"12"	"1"	"22"	"3"	"0"	"12"	"2"	"1"	"0"	"0"	"2"	"0"	"0"	"5"	"12"	"2"	"3"	"4"	"0"	"6"	"1"	"5"	"10"	"1"	"6"	"8"	"4"	"5"	"6"	"42"	"0"	"0"	"7"	"16"	"1"	"7"	"0"	"1"	"0"	"8"	"3"	"1"	"0"	"12"	"0"	"22"	"0"	"4"	"12"	"17"	"12"	"6"	"14"	"2"	"9"	"3"	"21"	"348"	"635"	"78"	"1"	"47"	"1428"	"62"	"10"	"2"	"8"	"14"	"5"	"8"	"0"	"0"	"6"	"15"	"7"	"0"	"8"	"1"	"3"	"0"	"0"	"0"	"8"	"13"	"7"	"2"	"7"	"586"	"15"	"142"	"0"	"9"	"267"	"385"	"113"	"4"	"0"	"0"	"9"	"0"	"0"	"0"	"0"	"0"	"0"	"0"	"0"	"0"	"0"	"0"	"9"	"0"	"0"	"0"	"0"	"12292"	"1316"	"204"	"1"	"0"	"1"	"2"	"0"	"0"	"0"	"2"	"4"	"0"	"16"	"2"	"0"	"0"	"1"	"8"	"3"	"1"	"0"	"0"	"2"	"12"	"0"	"8"	"0"	"1"	"4"	"6"	"1"	"0"	"7"	"19"	"1"	"2"	"0"	"0"	"0"	"6"	"5"	"26"	"4"	"7"	"7"	"0"	"0"	"0"	"0"	"0"	"388"	"3"	"7"	"647"	"351"	"604"	"37"	"202"	"2"	"4"	"0"	"0"	"1"	"35"	"3"	"2"	"2"	"10"	"5"	"20"	"8"	"0"	"2"	"67"	"102"	"17920"	"44"	"42"	"222"	"0"	"8"	"0"	"98"	"2"	"16"	"0"	"0"	"90"	"164"	"2"	"3802"	"0"	"0"	"213"	"0"	"13"	"914"	"52"	"3"	"31"	"44"	"296"	"254"	"35"	"748"	"306"	"3673"	"676"	"78"	"1019"	"375"	"875"	"10"	"161"	"3"	"431"	"847"	"38"	"805"	"7"	"415"	"301"	"1929"	"24"	"35"	"3029"	"1513"	"12"	"1339"	"2"	"1"	"170"	"12"	"2"	"849"	"2353"	"4"	"201"	"0"	"382"	"8"	"129"	"788"	"221"	"33"	"1442"	"0"	"0"	"420"	"15"	"188"	"154"	"2"	"1306"	"47"	"14933"	"19"	"94"	"1949"	"107"	"3"	"302"	"1338"	"78"	"116"	"57"	"202"	"1147"	"1395"	"3"	"0"	"1"	"0"	"0"	"0"	"2"	"3"	"2"	"8"	"0"	"1"	"193"	"45"	"396"	"11"	"180"	"177"	"210"	"8"	"487"	"43"	"2"	"1111"	"1269"	"1308"	"2280"	"181"	"5"	"0"	"0"	"1294"	"1949"	"2011"	"1623"	"1321"	"2327"	"26"	"802"	"185"	"539"	"164"	"239"	"0"	"0"	"12"	"471"	"28"	"57"	"4"	"0"	"0"	"0"	"0"	"1"	"5"	"12"	"8"	"0"	"0"	"1"	"1"	"6"	"1470"	"200"	"252"	"77"	"74"	"283"	"38"	"0"	"1736"	"490"	"343"	"2410"	"0"	"150"	"3173"	"147"	"5"	"0"	"0"	"0"	"0"	"0"	"1"	"0"	"0"	"0"	"0"	"0"	"0"	"8796"	"627"	"99"	"130"	"2546"	"128"	"29"	"6"	"948"	"1358"	"3472"	"283"	"89"	"464"	"0"	"0"	"5"	"0"	"4"	"0"	"5"	"0"	"0"	"5"	"0"	"52"	"0"	"0"	"1"	"0"	"0"	"0"	"2"	"0"	"467"	"1041"	"350"	"570"	"297"	"53"	"15"	"0"	"0"	"0"	"0"	"0"	"15"	"0"	"143"	"963"	"49"	"3098"	"410"	"325"	"714"	"215"	"9"	"67"	"32"	"380"	"42"	"95"	"21"	"10"	"183"	"823"	"295"	"0"	"0"	"55"	"4"	"873"	"717"	"300"	"67"	"16"	"488"	"1265"	"459"	"51"	"35"	"24"	"1"	"108"	"293"	"110"	"0"	"13"	"371"	"237"	"48"	"899"	"56"	"31"	"197"	"146"	"198"	"70"	"49"	"12"	"37"	"82"	"33"	"141"	"565"	"130"	"115"	"36"	"295"	"428"	"0"	"0"	"3011"	"177"	"45"	"343"	"73"	"571"	"21"	"279"	"0"	"163"	"305"	"73"	"536"	"165"	"724"	"253"	"318"	"14"	"0"	"57"	"76"	"77"	"44"	"148"	"486"	"96"	"182"	"56"	"160"	"456"	"538"	"5"	"15"	"3"	"3"	"17"	"47"	"83"	"125"	"553"	"43"	"21"	"0"	"1"	"0"	"2"	"16"	"209"	"64"	"0"	"27"	"31"	"1508"	"1"	"90"	"183"	"73"	"146"	"338"	"22"	"0"	"0"	"31"	"7"	"145"	"1418"	"90"	"0"	"31"	"52"	"6"	"104"	"106"	"309"	"92"	"2005"	"573"	"11"	"27"	"127"	"10"	"589"	"694"	"383"	"1442"	"64"	"11"	"265"	"449"	"58"	"167"	"1"	"82"	"957"	"17"	"362"	"413"	"86"	"36"	"26"	"1757"	"126"	"64"	"123"	"138"	"344"	"333"	"23"	"72"	"450"	"2"	"0"	"0"	"0"	"0"	"0"	"84"	"41"	"19"	"169"	"78"	"31"	"23"	"12"	"19"	"3077"	"322"	"436"	"3821"	"6"	"0"	"3"	"78"	"252"	"2"	"2"	"220"	"295"	"0"	"407"	"14"	"1635"	"17"	"29"	"1"	"491"	"0"	"0"	"101"	"789"	"39"	"147"	"300"	"2474"	"368"	"1"	"5"	"3"	"26"	"747"	"42"	"23"	"279"	"10"	"73"	"217"	"849"	"1094"	"0"	"24"	"0"	"368"	"11"	"15"	"466"	"232"	"0"	"145"	"79"	"1740"	"343"	"4"	"38"	"126"	"554"	"1704"	"16"	"44"	"156"	"37"	"490"	"39"	"159"	"2767"	"47"	"0"	"993"	"77"	"355"	"804"	"1577"	"4"	"102"	"630"	"0"	"108"	"391"	"45"	"376"	"726"	"211"	"2"	"5"	"169"	"107"	"72"	"31"	"94"	"52"	"159"	"249"	"37"	"10"	"96"	"647"	"73"	"79"	"159"	"189"	"66"	"79"	"51"	"495"	"493"	"57"	"11"	"3"	"15"	"16"	"57"	"18"	"153"	"27"	"8"	"211"	"540"	"181"	"49"	"61"	"1380"	"173"	"9"	"355"	"80"	"22"	"89"	"3295"	"0"	"595"	"213"	"3"	"2"	"0"	"0"	"0"	"2"	"7"	"195"	"13"	"114"	"0"	"37"	"170"	"0"	"0"	"14"	"0"	"1"	"27"	"0"	"7"	"91"	"823"	"183"	"8"	"205"	"78"	"5"	"345"	"107"	"1"	"0"	"54"	"2325"	"7"	"267"	"163"	"0"	"0"	"16"	"18"	"90"	"9"	"386"	"0"	"104"	"395"	"269"	"293"	"174"	"44"	"241"	"123"	"92"	"45"	"43"	"98"	"156"	"370"	"15"	"743"	"29"	"60"	"110"	"49"	"1"	"2"	"38"	"6"	"32"	"0"	"377"	"102"	"360"	"411"	"258"	"441"	"47"	"8458"	"820"	"1375"	"151"	"72"	"39"	"52"	"199"	"364"	"488"	"679"	"1480"	"329"	"100"	"35"	"154"	"119"	"688"	"30"	"203"	"142"	"119"	"73"	"14"	"3271"	"193"	"29"	"893"	"0"	"0"	"1504"	"304"	"1421"	"287"	"324"	"1645"	"60"	"62"	"51"	"85"	"338"	"306"	"6"	"210"	"71"	"55"	"53"	"11"	"87"	"326"	"160"	"596"	"593"	"5"	"41"	"164"	"625"	"20"	"31"	"9"	"307"	"115"	"82"	"0"	"708"	"103"	"5"	"2"	"5"	"96"	"1104"	"32"	"39"	"95"	"36"	"64"	"21"	"601"	"10"	"22"	"728"	"0"	"9"	"24"	"161"	"1677"	"462"	"244"	"14"	"106"	"175"	"150"	"346"	"1"	"0"	"3780"	"5"	"194"	"757"	"174"	"130"	"51"	"2"	"1099"	"4051"	"662"	"1088"	"91"	"0"	"69"	"4"	"181"	"31"	"2173"	"6"	"99"	"245"	"3"	"0"	"4"	"148"	"7"	"934"	"6"	"3"	"53"	"170"	"1080"	"41"	"61"	"1"	"362"	"2"	"67"	"18"	"574"	"1481"	"47"	"37"	"40"	"38"	"44"	"122"	"155"	"142"	"64"	"94"	"326"	"163"	"270"	"24"	"145"	"29"	"2"	"3"	"1"	"166"	"132"	"49"	"2"	"15"	"10"	"45"	"137"	"0"	"13"	"272"	"170"	"304"	"18"	"37"	"0"	"132"	"84"	"143"	"167"	"425"	"2"	"82"	"1"	"4"	"234"	"77"	"172"	"89"	"643"	"2"	"50"	"7"	"886"	"64"	"287"	"253"	"358"	"673"	"4"	"6"	"1"	"35"	"210"	"20"	"1203"	"1015"	"45"	"0"	"121"	"91"	"38"	"138"	"777"	"5"	"83"	"2"	"26"	"88"	"42"	"514"	"25"	"38"	"97"	"921"	"93"	"242"	"115"	"16"	"886"	"642"	"49"	"251"	"200"	"108"	"55"	"65"	"114"	"168"	"18"	"697"	"382"	"0"	"0"	"0"	"0"	"0"	"0"	"0"	"0"	"0"	"0"	"0"	"38"	"0"	"0"	"0"	"0"	"0"	"103"	"0"	"11"	"47"	"6"	"23"	"67"	"3"	"33"	"8"	"5"	"14"	"3"	"1"	"98"	"6"	"14"	"23"	"50"	"172"	"56"	"47"	"192"	"250"	"38"	"417"	"4"	"282"	"143"	"215"	"454"	"44"	"7"	"0"	"29"	"14"	"392"	"1139"	"809"	"231"	"306"	"535"	"2"	"9"	"11"	"1"	"189"	"878"	"30"	"36"	"108"	"9"	"1"	"1"	"10"	"211"	"562"	"234"	"47"	"150"	"5"	"1001"	"61"	"33"	"387"	"63"	"103"	"18"	"193"	"112"	"153"	"116"	"38"	"3068"	"70"	"222"	"296"	"41"	"2"	"340"	"25"	"48"	"427"	"986"	"195"	"211"	"244"	"145"	"9"	"0"	"296"	"72"	"42"	"1119"	"239"	"242"	"169"	"6"	"534"	"64"	"14"	"2"	"3"	"256"	"247"	"1544"	"21"	"182"	"332"	"208"	"12"	"49"	"73"	"42"	"5"	"107"	"34"	"69"	"68"	"594"	"74"	"1438"	"98"	"12"	"1482"	"1454"	"153"	"34"	"1034"	"83"	"1"	"26"	"37"	"312"	"397"	"36"	"510"	"23"	"471"	"371"	"825"	"51"	"625"	"119"	"111"	"210"	"149"	"269"	"63"	"384"	"75"	"29"	"40"	"0"	"0"	"300"	"173"	"307"	"118"	"52"	"23"	"24"	"38"	"46"	"224"	"164"	"33"	"60"	"1050"	"104"	"312"	"37"	"0"	"0"	"184"	"860"	"54"	"141"	"18"	"663"	"416"	"191"	"182"	"63"	"78"	"287"	"1717"	"125"	"98"	"664"	"697"	"2"	"1"	"4"	"418"	"64"	"54"	"81"	"119"	"14"	"63"	"26"	"10"	"141"	"2"	"2028"	"65"	"28"	"34"	"190"	"2"	"20"	"171"	"14"	"69"	"543"	"89"	"131"	"272"	"217"	"131"	"223"	"45"	"24"	"161"	"171"	"5"	"601"	"67"	"26"	"358"	"0"	"20"	"0"	"669"	"3"	"0"	"0"	"0"	"1"	"139"	"1774"	"35"	"1"	"480"	"782"	"1"	"35"	"33"	"473"	"78"	"13"	"40"	"14"	"310"	"9"	"31"	"245"	"7"	"13"	"16"	"41"	"214"	"615"	"316"	"429"	"57"	"96"	"50"	"18"	"146"	"52"	"107"	"12"	"13"	"155"	"21"	"557"	"0"	"52"	"94"	"104"	"761"	"34"	"16"	"304"	"236"	"11"	"71"	"25"	"0"	"0"	"0"	"60"	"15"	"52"	"269"	"79"	"88"	"15"	"0"	"240"	"111"	"22"	"271"	"26"	"371"	"17"	"0"	"97"	"58"	"525"	"34"	"78"	"11"	"2625"	"750"	"467"	"41"	"44"	"42"	"126"	"100"	"1"	"3"	"1"	"170"	"13"	"0"	"30"	"32"	"1"	"5"	"389"	"179"	"40"	"0"	"212"	"383"	"48"	"691"	"77"	"929"	"9"	"371"	"929"	"500"	"41"	"163"	"71"	"23"	"7"	"25"	"18"	"173"	"3"	"72"	"22"	"16"	"118"	"48"	"3"	"345"	"2813"	"1297"	"173"	"9"	"110"	"56"	"314"	"203"	"117"	"11"	"290"	"1"	"12"	"711"	"8"	"109"	"3"	"345"	"11539"	"1"	"12"	"32"	"5"	"283"	"269"	"345"	"35"	"5"	"47"	"65"	"372"	"87"	"111"	"52"	"245"	"111"	"2"	"310"	"297"	"16"	"35"	"46"	"6"	"506"	"473"	"846"	"814"	"55"	"4"	"10"	"663"	"9"	"65"	"46"	"711"	"298"	"1160"	"64"	"402"	"1759"	"417"	"83"	"3"	"476"	"27"	"69"	"544"	"27"	"95"	"98"	"2"	"33"	"18"	"0"	"459"	"125"	"25"	"74"	"1791"	"77"	"13"	"573"	"45"	"37"	"9"	"91"	"184"	"108"	"135"	"357"	"481"	"52"	"55"	"108"	"30"	"5"	"95"	"221"	"137"	"298"	"42"	"2352"	"2"	"218"	"189"	"52"	"1"	"10"	"9"	"340"	"94"	"710"	"376"	"27"	"23"	"60"	"25"	"73"	"458"	"366"	"1"	"11"	"2"	"6"	"2"	"8"	"292"	"31"	"24"	"0"	"12"	"48"	"41"	"76"	"15"	"645"	"97"	"583"	"78"	"396"	"108"	"438"	"180"	"394"	"240"	"396"	"17"	"1688"	"18"	"106"	"461"	"62"	"858"	"114"	"0"	"2"	"976"	"18"	"89"	"81"	"228"	"2480"	"216"	"117"	"114"	"12"	"69"	"4"	"18"	"115"	"795"	"126"	"204"	"180"	"25"	"43"	"87"	"40"	"1256"	"30"	"0"	"60"	"20"	"215"	"117"	"457"	"33"	"744"	"20"	"113"	"174"	"953"	"301"	"3"	"0"	"229"	"59"	"62"	"4"	"459"	"1"	"0"	"78"	"99"	"202"	"36"	"29"	"3"	"32"	"40"	"31"	"256"	"452"	"46"	"87"	"28"	"18"	"184"	"73"	"48"	"482"	"37"	"6"	"1193"	"75"	"13"	"42"	"259"	"8"	"104"	"0"	"29"	"110"	"18"	"5"	"8"	"18"	"66"	"335"	"0"	"2499"	"64"	"64"	"8"	"108"	"409"	"0"	"140"	"20"	"394"	"351"	"29"	"232"	"1411"	"217"	"28"	"56"	"115"	"47"	"182"	"42"	"32"	"1121"	"4"	"0"	"262"	"190"	"64"	"173"	"59"	"0"	"0"	"194"	"115"	"5"	"2"	"11"	"115"	"41"	"25"	"23"	"140"	"29"	"0"	"0"	"650"	"641"	"199"	"1"	"698"	"81"	"57"	"1"	"19"	"1762"	"1920"	"23"	"53"	"119"	"871"	"942"	"20"	"103"	"58"	"152"	"493"	"36"	"198"	"7"	"65"	"0"	"0"	"7"	"46"	"14"	"7"	"19"	"788"	"63"	"3"	"306"	"43"	"147"	"54"	"64"	"29"	"6"	"7"	"707"	"60"	"691"	"424"	"0"	"9"	"454"	"80"	"683"	"385"	"12"	"268"	"81"	"374"	"217"	"59"	"0"	"450"	"0"	"1061"	"38"	"391"	"59"	"5531"	"109"	"176"	"497"	"834"	"0"	"26"	"21"	"215"	"3701"	"11"	"3"	"40"	"40"	"0"	"0"	"218"	"2"	"265"	"315"	"673"	"1084"	"167"	"0"	"4182"	"61"	"56"	"29"	"31"	"167"	"37"	"15"	"15"	"201"	"1245"	"415"	"12"	"84"	"11"	"126"	"13"	"614"	"115"	"12"	"11"	"659"	"326"	"378"	"0"	"32"	"33"	"187"	"264"	"315"	"1405"	"406"	"196"	"619"	"88"	"69"	"52"	"50"	"42"	"1196"	"477"	"48"	"29"	"24"	"30"	"167"	"28"	"616"	"278"	"86"	"577"	"3"	"200"	"60"	"8"	"0"	"1424"	"1"	"0"	"119"	"251"	"58"	"11"	"2"	"0"	"0"	"1"	"2"	"6"	"3"	"133"	"53"	"277"	"112"	"48"	"0"	"188"	"247"	"2"	"51"	"220"	"5"	"251"	"111"	"332"	"1"	"37"	"88"	"33"	"0"	"1"	"9"	"42"	"12"	"1201"	"57"	"190"	"100"	"15"	"1312"	"48"	"478"	"0"	"50"	"62"	"1"	"0"	"4"	"1"	"42"	"2"	"3"	"0"	"22"	"15"	"0"	"6"	"2"	"60"	"0"	"7"	"4"	"1"	"4"	"128"	"9"	"140"	"8"	"459"	"11"	"8"	"9"	"18"	"0"	"20"	"533"	"29"	"100"	"46"	"89"	"13"	"103"	"20"	"46"	"136"	"44"	"467"	"341"	"1209"	"31"	"349"	"235"	"293"	"77"	"52"	"79"	"126"	"1"	"488"	"264"	"459"	"54"	"113"	"526"	"176"	"0"	"0"	"0"	"0"	"0"	"77"	"12"	"42"	"30"	"56"	"0"	"0"	"0"	"0"	"2"	"0"	"211"	"105"	"1025"	"55"	"506"	"118"	"0"	"361"	"118"	"335"	"64"	"54"	"38"	"41"	"522"	"301"	"47"	"0"	"0"	"0"	"2"	"77"	"49"	"39"	"203"	"594"	"27"	"120"	"140"	"161"	"129"	"406"	"72"	"35"	"266"	"100"	"36"	"135"	"21"	"186"	"367"	"1"	"209"	"9"	"2"	"19"	"0"	"14"	"1"	"1"	"333"	"46"	"31"	"0"	"0"	"14"	"301"	"56"	"0"	"770"	"870"	"333"	"169"	"89"	"128"	"1392"	"886"	"1"	"32"	"351"	"462"	"13"	"1"	"192"	"14"	"20"	"0"	"0"	"68"	"44"	"2169"	"93"	"0"	"495"	"0"	"139"	"576"	"110"	"811"	"1069"	"2"	"0"	"48"	"548"	"39"	"124"	"15"	"3"	"0"	"67"	"8"	"194"	"489"	"1117"	"0"	"0"	"12"	"2485"	"231"	"781"	"89"	"45"	"12"	"37"	"67"	"13"	"101"	"2"	"46"	"59"	"96"	"215"	"211"	"0"	"11"	"162"	"269"	"30"	"94"	"580"	"65"	"31"	"0"	"0"	"3"	"0"	"0"	"301"	"0"	"1028"	"178"	"193"	"255"	"0"	"17"	"1"	"0"	"0"	"305"	"2300"	"0"	"3"	"29"	"1"	"3"	"105"	"1"	"405"	"12"	"28"	"501"	"350"	"10"	"1821"	"233"	"3"	"328"	"335"	"2"	"62"	"243"	"34"	"159"	"2728"	"96"	"43"	"116"	"274"	"128"	"0"	"117"	"19"	"176"	"12"	"59"	"0"	"161"	"7"	"296"	"1"	"23"	"81"	"5"	"160"	"137"	"239"	"8"	"423"	"159"	"2374"	"46"	"715"	"28"	"86"	"15"	"282"	"204"	"78"	"455"	"722"	"145"	"176"	"4"	"58"	"23"	"783"	"54"	"56"	"45"	"44"	"56"	"422"	"94"	"79"	"12"	"14"	"3"	"237"	"24"	"0"	"539"	"215"	"764"	"8"	"38"	"214"	"131"	"213"	"33"	"77"	"25"	"15"	"213"	"221"	"26"	"400"	"282"	"403"	"7"	"88"	"242"	"4"	"496"	"31"	"37"	"612"	"12"	"9"	"13"	"895"	"905"	"197"	"11"	"2638"	"106"	"92"	"58"	"1220"	"398"	"471"	"3"	"191"	"55"	"204"	"0"	"0"	"0"	"266"	"1"	"97"	"68"	"31"	"101"	"871"	"48"	"140"	"17"	"17"	"23"	"0"	"0"	"478"	"0"	"317"	"216"	"208"	"26"	"457"	"60"	"0"	"19"	"84"	"749"	"104"	"45"	"6"	"0"	"0"	"1"	"35"	"199"	"0"	"43"	"24"	"295"	"30"	"68"	"105"	"84"	"9"	"34"	"86"	"0"	"38"	"23"	"104"	"208"	"1"	"80"	"16"	"623"	"24"	"277"	"204"	"2"	"1"	"0"	"4"	"251"	"29"	"0"	"0"	"0"	"0"	"283"	"4"	"14"	"15"	"230"	"2086"	"80"	"86"	"1"	"531"	"236"	"699"	"231"	"234"	"252"	"400"	"230"	"6"	"905"	"63"	"0"	"0"	"0"	"0"	"2"	"17"	"1228"	"28"	"20"	"91"	"3"	"152"	"70"	"6"	"3"	"273"	"79"	"63"	"3"	"0"	"302"	"413"	"753"	"14"	"1"	"2"	"34"	"2009"	"1261"	"102"	"22"	"20"	"17"	"53"	"186"	"960"	"126"	"145"	"4819"	"486"	"39"	"138"	"148"	"452"	"78"	"0"	"4311"	"40"	"78"	"601"	"2646"	"139"	"438"	"194"	"132"	"46"	"421"	"286"	"5280"	"6158"	"1336"	"636"	"52"	"0"	"0"	"140"	"362"	"0"	"29"	"0"	"1"	"72"	"27"	"285"	"63"	"54"	"7"	"592"	"0"	"21"	"42"	"634"	"151"	"638"	"54"	"27"	"94"	"59"	"139"	"93"	"292"	"480"	"182"	"17"	"401"	"9"	"1"	"6"	"14"	"8"	"837"	"291"	"50"	"355"	"8"	"104"	"110"	"68"	"840"	"986"	"1720"	"1925"	"87"	"48"	"1574"	"13"	"216"	"146"	"630"	"473"	"1163"	"1"	"151"	"4"	"242"	"397"	"329"	"4"	"136"	"76"	"3"	"23"	"91"	"13"	"978"	"280"	"506"	"93"	"151"	"188"	"190"	"147"	"107"	"372"	"467"	"58"	"0"	"28"	"686"	"33"	"1"	"176"	"13"	"2495"	"875"	"6777"	"223"	"1660"	"434"	"12"	"540"	"22"	"56"	"290"	"12"	"140"	"176"	"0"	"41"	"22"	"155"	"8"	"119"	"165"	"5"	"85"	"175"	"18"	"84"	"338"	"30"	"154"	"19"	"811"	"1419"	"28"	"7017"	"316"	"10218"	"173"	"514"	"526"	"28"	"106"	"154"	"3"	"2"	"189"	"9"	"10"	"4"	"286"	"43"	"2"	"401"	"1129"	"2"	"91"	"0"	"11"	"0"	"504"	"10"	"6619"	"169"	"74"	"137"	"3"	"0"	"23"	"8"	"103"	"7"	"12"	"141"	"148"	"29"	"587"	"1141"	"33"	"47"	"95"	"377"	"371"	"1483"	"1"	"0"	"70"	"11063"	"4716"	"79"	"38"	"102"	"173"	"26"	"143"	"268"	"16"	"154"	"52"	"28"	"1"	"1385"	"460"	"673"	"974"	"369"	"11"	"390"	"31"	"116"	"225"	"41"	"12"	"119"	"330"	"25"	"13"	"208"	"16"	"4"	"421"	"1436"	"8"	"9"	"58"	"0"	"102"	"36"	"7"	"24"	"280"	"318"	"445"	"34"	"0"	"151"	"17"	"2"	"11"	"35"	"108"	"53"	"30"	"47"	"0"	"0"	"2"	"0"	"0"	"0"	"31"	"63"	"719"	"50"	"31"	"52"	"47"	"254"	"2145"	"0"	"7"	"87"	"2271"	"413"	"113"	"136"	"3932"	"204"	"1150"	"0"	"30"	"612"	"1826"	"69"	"157"	"9"	"19"	"0"	"49"	"956"	"62"	"12"	"42"	"386"	"35"	"3"	"339"	"8"	"0"	"0"	"3"	"23"	"17"	"0"	"115"	"46"	"5"	"128"	"129"	"280"	"757"	"120"	"6"	"6"	"298"	"24"	"154"	"2"	"0"	"0"	"142"	"66"	"439"	"171"	"378"	"1449"	"541"	"374"	"385"	"73"	"70"	"119"	"131"	"146"	"10"	"103"	"46"	"40"	"885"	"87"	"2091"	"0"	"29"	"182"	"16"	"42"	"126"	"24"	"84"	"35"	"66"	"29"	"793"	"55"	"34"	"5"	"81"	"0"	"0"	"26"	"252"	"81"	"171"	"42"	"907"	"32"	"5507"	"75"	"175"	"59"	"698"	"201"	"1933"	"194"	"156"	"0"	"856"	"32"	"148"	"403"	"177"	"281"	"32"	"9"	"6"	"242"	"6"	"0"	"1"	"0"	"0"	"0"	"2"	"59"	"72"	"259"	"218"	"0"	"21"	"113"	"0"	"284"	"32"	"64"	"2"	"210"	"305"	"80"	"130"	"42"	"560"	"0"	"5"	"0"	"1"	"1"	"0"	"1"	"10"	"78"	"7"	"108"	"29"	"2537"	"0"	"1258"	"206"	"346"	"2"	"26"	"22"	"39"	"89"	"78"	"13"	"0"	"1"	"0"	"8"	"122"	"121"	"8"	"22"	"1276"	"238"	"1194"	"218"	"97"	"390"	"71"	"34"	"39"	"21"	"51"	"37"	"337"	"439"	"22"	"0"	"703"	"6"	"3072"	"203"	"116"	"47"	"642"	"0"	"42"	"57"	"6"	"1063"	"11"	"94"	"204"	"0"	"29"	"0"	"4640"	"69"	"13"	"33"	"0"	"0"	"1146"	"67"	"11"	"377"	"0"	"65"	"365"	"81"	"0"	"201"	"0"	"4"	"338"	"35"	"164"	"28"	"86"	"446"	"1499"	"127"	"56"	"21"	"2"	"11"	"40"	"0"	"224"	"215"	"323"	"157"	"126"	"130"	"1110"	"32"	"29"	"2"	"2"	"2600"	"1450"	"137"	"2"	"42"	"295"	"148"	"581"	"359"	"524"	"317"	"1"	"101"	"298"	"80"	"108"	"221"	"222"	"287"	"194"	"2"	"281"	"171"	"210"	"93"	"52"	"106"	"433"	"63"	"93"	"206"	"184"	"0"	"191"	"8"	"298"	"2089"	"238"	"55"	"1164"	"67"	"170"	"1680"	"77"	"42"	"91"	"41"	"175"	"86"	"96"	"122"	"579"	"11"	"71"	"2"	"243"	"722"	"131"	"12"	"433"	"4"	"33"	"207"	"55"	"1372"	"39"	"1415"	"15"	"285"	"299"	"17"	"2740"	"406"	"39"	"45"	"4"	"1570"	"161"	"290"	"64"	"148"	"106"	"44"	"219"	"8"	"129"	"74"	"185"	"25"	"806"	"15"	"0"	"99"	"129"	"112"	"21"	"737"	"288"	"0"	"55"	"56"	"22"	"66"	"63"	"54"	"106"	"29"	"225"	"42"	"56"	"104"	"54"	"59"	"73"	"86"	"0"	"99"	"131"	"50"	"63"	"285"	"1"	"11"	"1297"	"16"	"2073"	"55"	"696"	"323"	"108"	"0"	"68"	"191"	"127"	"34"	"164"	"303"	"15"	"3"	"3163"	"92"	"117"	"25"	"752"	"4095"	"182"	"39"	"54"	"206"	"236"	"641"	"66"	"102"	"381"	"1001"	"34"	"331"	"17"	"14"	"107"	"0"	"3"	"19"	"6"	"13"	"8"	"78"	"382"	"48"	"253"	"9"	"8"	"0"	"76"	"39"	"44"	"62"	"4246"	"3"	"6"	"13"	"122"	"27"	"541"	"0"	"0"	"74"	"386"	"162"	"27"	"54"	"35"	"43"	"902"	"175"	"367"	"725"	"185"	"109"	"23"	"88"	"78"	"0"	"0"	"207"	"259"	"5"	"78"	"88"	"798"	"911"	"151"	"234"	"101"	"1787"	"219"	"236"	"697"	"31"	"42"	"83"	"11"	"97"	"194"	"77"	"542"	"2972"	"0"	"75"	"2554"	"112"	"137"	"113"	"46"	"109"	"37"	"13"	"316"	"105"	"31"	"208"	"26"	"653"	"56"	"6"	"2"	"13"	"5"	"13"	"307"	"304"	"134"	"4"	"281"	"76"	"2"	"56"	"242"	"141"	"1052"	"42"	"64"	"54"	"290"	"35"	"716"	"23"	"59"	"744"	"86"	"296"	"105"	"37"	"138"	"2"	"513"	"30"	"890"	"844"	"92"	"141"	"17"	"54"	"0"	"323"	"56"	"303"	"15"	"3"	"326"	"7"	"146"	"35"	"260"	"358"	"13"	"1384"	"104"	"452"	"333"	"39"	"620"	"30"	"189"	"692"	"0"	"1"	"0"	"0"	"406"	"36"	"210"	"1391"	"0"	"136"	"417"	"182"	"19"	"2"	"0"	"335"	"0"	"422"	"52"	"0"	"103"	"171"	"796"	"28"	"387"	"686"	"9"	"1237"	"44"	"2"	"1"	"26"	"226"	"70"	"242"	"3"	"0"	"0"	"0"	"7"	"61"	"127"	"25"	"7"	"2"	"7"	"4"	"135"	"26"	"181"	"98"	"0"	"278"	"48"	"110"	"210"	"7"	"119"	"0"	"0"	"48"	"30"	"57"	"28"	"2661"	"427"	"211"	"2084"	"56"	"2065"	"2"	"120"	"44"	"53"	"62"	"119"	"1308"	"405"	"0"	"1"	"1"	"2"	"7"	"9"	"968"	"30"	"149"	"353"	"499"	"76"	"479"	"169"	"70"	"67"	"156"	"77"	"178"	"2"	"601"	"112"	"26"	"188"	"18"	"26"	"30"	"5"	"245"	"387"	"19"	"436"	"0"	"260"	"52"	"36"	"637"	"106"	"87"	"11"	"807"	"17"	"298"	"10"	"88"	"2778"	"176"	"198"	"139"	"1105"	"1"	"407"	"14"	"20"	"32"	"400"	"264"	"32"	"34"
"SAMN02982050"	"71"	"0"	"1271"	"0"	"6"	"0"	"28"	"0"	"266"	"7"	"17"	"19"	"1497"	"178"	"51"	"48"	"1757"	"4"	"0"	"0"	"0"	"0"	"0"	"0"	"8"	"133"	"11"	"9"	"397"	"96"	"4"	"33481"	"27"	"34"	"28"	"3"	"728"	"166"	"42"	"131"	"283"	"71"	"272"	"93"	"644"	"65"	"171"	"51"	"3"	"209"	"270"	"58"	"1270"	"0"	"8"	"598"	"1445"	"99"	"28"	"224"	"15"	"89"	"1088"	"59"	"75"	"528"	"21"	"12"	"116"	"143"	"465"	"78"	"115"	"59"	"35"	"10"	"68"	"172"	"32"	"27"	"93"	"228"	"39"	"10"	"313"	"255"	"9"	"3"	"0"	"4"	"2"	"2"	"4"	"100"	"125"	"201"	"125"	"73"	"0"	"467"	"500"	"241"	"464"	"144"	"1065"	"158"	"5"	"181"	"109"	"11"	"270"	"48"	"726"	"14"	"20"	"2"	"514"	"67"	"52"	"7"	"323"	"238"	"63"	"158"	"10"	"3"	"36"	"160"	"76"	"66"	"415"	"4711"	"0"	"31"	"17"	"63"	"2"	"371"	"67"	"48"	"360"	"52"	"109"	"158"	"94"	"408"	"235"	"72"	"157"	"3"	"52"	"30"	"306"	"34"	"130"	"108"	"214"	"14"	"1688"	"192"	"110"	"22"	"76"	"218"	"232"	"105"	"77"	"56"	"246"	"206"	"419"	"55"	"31"	"27"	"244"	"876"	"818"	"754"	"661"	"229"	"0"	"1"	"67"	"61"	"62"	"0"	"169"	"2"	"488"	"145"	"3"	"28"	"301"	"361"	"78"	"1764"	"25"	"87"	"2"	"558"	"1327"	"179"	"46"	"48"	"62"	"79"	"31"	"369"	"116"	"337"	"72"	"0"	"52"	"329"	"89"	"101"	"85"	"214"	"257"	"172"	"571"	"36"	"88"	"19"	"413"	"29"	"1290"	"68"	"161"	"45"	"56"	"20"	"10"	"1"	"1600"	"141"	"37"	"98"	"77"	"154"	"35"	"13"	"40"	"54"	"111"	"108"	"386"	"94"	"87"	"181"	"89"	"122"	"97"	"403"	"1"	"253"	"0"	"156"	"372"	"2115"	"0"	"5"	"78"	"203"	"335"	"1423"	"275"	"0"	"163"	"115"	"0"	"0"	"0"	"0"	"0"	"4"	"236"	"85"	"1"	"13"	"5"	"4"	"8"	"1"	"0"	"5"	"84"	"183"	"0"	"29"	"0"	"15"	"2"	"1"	"2"	"33"	"186"	"91"	"1"	"5"	"582"	"266"	"85"	"15"	"40"	"269"	"149"	"45"	"0"	"0"	"1030"	"2"	"21"	"35"	"56"	"1276"	"3"	"66"	"1340"	"72"	"5941"	"50"	"40"	"640"	"36"	"813"	"51"	"32"	"122"	"1129"	"51"	"1"	"531"	"27"	"31"	"69"	"555"	"441"	"507"	"531"	"282"	"4"	"1"	"344"	"55"	"82"	"137"	"85"	"101"	"303"	"253"	"85"	"31"	"21"	"4"	"1702"	"419"	"8"	"353"	"303"	"0"	"1422"	"810"	"867"	"14"	"122"	"536"	"0"	"179"	"424"	"256"	"122"	"268"	"908"	"105"	"364"	"5"	"180"	"167"	"120"	"55"	"1528"	"33"	"144"	"14"	"3294"	"285"	"1309"	"613"	"1008"	"118"	"62"	"489"	"554"	"42"	"457"	"22"	"2"	"44"	"30"	"579"	"51"	"0"	"54"	"238"	"58"	"148"	"1815"	"1"	"48"	"29"	"11"	"23"	"27"	"273"	"94"	"141"	"0"	"243"	"174"	"0"	"89"	"507"	"461"	"55"	"92"	"240"	"766"	"46"	"142"	"1"	"6"	"194"	"216"	"36"	"221"	"197"	"184"	"88"	"82"	"30"	"58"	"4"	"42"	"43"	"74"	"49"	"37"	"31"	"92"	"41"	"58"	"53"	"102"	"91"	"83"	"99"	"446"	"12"	"25"	"0"	"12"	"8"	"124"	"42"	"324"	"50"	"571"	"10"	"16"	"5"	"16"	"108"	"131"	"434"	"28"	"10"	"212"	"72"	"77"	"47"	"93"	"0"	"97"	"90"	"75"	"3471"	"26"	"81"	"15"	"430"	"536"	"119"	"254"	"109"	"1537"	"49"	"0"	"882"	"41"	"298"	"58"	"767"	"34"	"16"	"21"	"10"	"292"	"43"	"375"	"245"	"1"	"27"	"3795"	"7"	"2"	"283"	"150"	"31"	"287"	"140"	"96"	"441"	"147"	"49"	"5"	"1"	"24"	"25"	"37"	"186"	"33"	"760"	"437"	"464"	"651"	"178"	"127"	"3"	"508"	"3"	"2257"	"504"	"38"	"241"	"114"	"12"	"109"	"69"	"286"	"50"	"322"	"65"	"62"	"228"	"368"	"1911"	"19"	"712"	"433"	"177"	"196"	"1"	"127"	"139"	"77"	"78"	"26"	"36"	"258"	"9"	"261"	"73"	"295"	"0"	"341"	"1599"	"1081"	"93"	"122"	"0"	"8"	"1"	"224"	"34"	"108"	"58"	"597"	"36"	"89"	"43"	"927"	"1677"	"54"	"309"	"84"	"49"	"59"	"0"	"75"	"86"	"448"	"37"	"274"	"64"	"119"	"164"	"33"	"97"	"161"	"313"	"40"	"36"	"7"	"14"	"212"	"53"	"325"	"8"	"145"	"16"	"218"	"31"	"677"	"139"	"403"	"93"	"120"	"0"	"87"	"33"	"2"	"682"	"53"	"153"	"182"	"112"	"238"	"16"	"100"	"119"	"46"	"42"	"19"	"9"	"20"	"66"	"489"	"2"	"13"	"46"	"75"	"588"	"1814"	"159"	"518"	"145"	"135"	"70"	"34"	"668"	"125"	"58"	"58"	"80"	"945"	"146"	"191"	"54"	"902"	"381"	"908"	"2035"	"104"	"825"	"302"	"0"	"16"	"47"	"114"	"8311"	"1082"	"906"	"152"	"339"	"37"	"82"	"38"	"658"	"318"	"13"	"711"	"336"	"372"	"875"	"283"	"175"	"107"	"1"	"1683"	"395"	"357"	"170"	"922"	"6"	"9"	"86"	"127"	"138"	"6"	"9"	"427"	"58"	"2"	"0"	"233"	"808"	"3635"	"333"	"31"	"117"	"72"	"926"	"1620"	"223"	"568"	"317"	"74"	"1"	"1"	"0"	"3"	"42"	"45"	"63"	"3775"	"0"	"590"	"174"	"22"	"53"	"2"	"1"	"46"	"2"	"0"	"0"	"187"	"7"	"149"	"5"	"337"	"49"	"29"	"119"	"125"	"3"	"20"	"166"	"604"	"6132"	"19"	"72"	"2770"	"2599"	"17"	"57"	"236"	"1127"	"27"	"0"	"174"	"535"	"1758"	"207"	"639"	"3"	"201"	"10"	"173"	"16"	"120"	"683"	"54"	"81"	"321"	"381"	"390"	"477"	"28"	"159"	"4"	"6"	"0"	"1"	"35"	"59"	"543"	"94"	"989"	"535"	"95"	"57"	"68"	"18"	"605"	"0"	"0"	"1"	"21"	"461"	"26"	"32"	"0"	"23"	"171"	"92"	"17"	"23"	"51"	"335"	"123"	"250"	"1394"	"1"	"267"	"476"	"18"	"0"	"0"	"3"	"159"	"46"	"1"	"31"	"99"	"10"	"3"	"0"	"49"	"39"	"0"	"2"	"9"	"0"	"22"	"5"	"11"	"6"	"2"	"0"	"0"	"9"	"0"	"8"	"3"	"0"	"11"	"19"	"1"	"58"	"2"	"465"	"8"	"125"	"1823"	"672"	"44"	"170"	"92"	"202"	"218"	"641"	"30"	"28"	"4"	"1943"	"58"	"140"	"550"	"267"	"128"	"62"	"122"	"237"	"321"	"25"	"2535"	"93"	"93"	"308"	"420"	"28"	"195"	"323"	"14"	"173"	"2779"	"69"	"110"	"105"	"141"	"164"	"121"	"382"	"3"	"90"	"192"	"130"	"271"	"2"	"192"	"36"	"375"	"107"	"221"	"308"	"98"	"690"	"65"	"10"	"145"	"104"	"966"	"166"	"27"	"760"	"305"	"92"	"352"	"203"	"70"	"1112"	"310"	"83"	"5"	"217"	"72"	"377"	"9"	"167"	"476"	"0"	"557"	"20"	"299"	"65"	"510"	"273"	"167"	"9634"	"293"	"63"	"867"	"1156"	"263"	"1038"	"270"	"320"	"65"	"73"	"197"	"647"	"166"	"27"	"197"	"779"	"4"	"303"	"299"	"3"	"65"	"98"	"117"	"148"	"12"	"29"	"878"	"196"	"12"	"919"	"119"	"103"	"603"	"42"	"431"	"190"	"53"	"89"	"61"	"937"	"398"	"102"	"48"	"47"	"454"	"251"	"5"	"572"	"284"	"85"	"48"	"196"	"2613"	"737"	"4"	"1133"	"117"	"188"	"51"	"23"	"16"	"303"	"369"	"323"	"508"	"195"	"415"	"0"	"0"	"12"	"1"	"46"	"81"	"9"	"195"	"99"	"6"	"25"	"541"	"466"	"192"	"138"	"411"	"519"	"308"	"387"	"12"	"72"	"1057"	"55"	"329"	"266"	"1621"	"0"	"39"	"103"	"36"	"65"	"616"	"589"	"676"	"1"	"18"	"29"	"94"	"302"	"173"	"886"	"25"	"229"	"217"	"0"	"33"	"509"	"498"	"49"	"44"	"27"	"569"	"83"	"3"	"206"	"39"	"1821"	"5624"	"92"	"22"	"16"	"1142"	"542"	"477"	"1"	"154"	"16"	"33"	"249"	"175"	"198"	"0"	"45"	"192"	"115"	"7"	"7"	"989"	"76"	"34"	"4165"	"436"	"20"	"1417"	"306"	"161"	"7731"	"187"	"5"	"4732"	"759"	"35"	"581"	"51"	"93"	"73"	"404"	"477"	"37"	"6"	"26"	"495"	"5436"	"429"	"39"	"1"	"61"	"83"	"55"	"84"	"365"	"290"	"177"	"198"	"697"	"2019"	"1"	"397"	"2126"	"32"	"180"	"18"	"17"	"141"	"633"	"19"	"138"	"20"	"116"	"56"	"1"	"34"	"620"	"2891"	"2"	"24"	"0"	"4"	"4"	"145"	"1692"	"0"	"13"	"9"	"27"	"4"	"130"	"729"	"176"	"96"	"30"	"35"	"42"	"287"	"255"	"20"	"352"	"310"	"7"	"362"	"72"	"79"	"0"	"719"	"124"	"630"	"331"	"717"	"359"	"60"	"438"	"2562"	"55"	"542"	"15"	"498"	"117"	"301"	"1558"	"255"	"11"	"0"	"107"	"55"	"28"	"55"	"1709"	"1"	"5"	"28"	"24"	"9"	"766"	"0"	"18"	"63"	"148"	"184"	"84"	"3241"	"42"	"7"	"9"	"543"	"277"	"206"	"2153"	"17"	"13"	"29"	"19"	"1010"	"517"	"92"	"102"	"1"	"567"	"19"	"165"	"391"	"8189"	"454"	"1193"	"164"	"4"	"60"	"335"	"1"	"142"	"275"	"5"	"543"	"833"	"245"	"14"	"31"	"110"	"918"	"233"	"697"	"149"	"0"	"514"	"471"	"76"	"649"	"117"	"81"	"325"	"16"	"978"	"16"	"2"	"5"	"45"	"264"	"82"	"7"	"55"	"96"	"41"	"6"	"143"	"99"	"218"	"19"	"1421"	"143"	"87"	"3149"	"725"	"67"	"419"	"237"	"35"	"29"	"12"	"25"	"25"	"3"	"248"	"54"	"560"	"1008"	"227"	"0"	"44"	"30"	"68"	"1155"	"98"	"323"	"71"	"41"	"3963"	"880"	"1"	"26"	"30"	"36"	"3"	"202"	"34"	"69"	"4"	"16"	"75"	"1"	"23"	"3284"	"132"	"167"	"4"	"97"	"94"	"14"	"62"	"54"	"374"	"160"	"0"	"40"	"66"	"32"	"236"	"21"	"81"	"1"	"341"	"247"	"84"	"221"	"40"	"297"	"157"	"1359"	"2461"	"317"	"390"	"532"	"148"	"305"	"60"	"104"	"1249"	"129"	"412"	"229"	"57"	"11"	"25"	"94"	"1"	"632"	"0"	"37"	"293"	"1790"	"142"	"0"	"0"	"743"	"85"	"163"	"525"	"975"	"144"	"0"	"330"	"0"	"0"	"0"	"105"	"61"	"126"	"76"	"79"	"0"	"270"	"49"	"72"	"104"	"40"	"15"	"230"	"617"	"365"	"45"	"33"	"479"	"0"	"0"	"2012"	"187"	"113"	"15"	"533"	"215"	"0"	"72"	"361"	"577"	"95"	"0"	"0"	"0"	"79"	"1049"	"199"	"15"	"21"	"989"	"27"	"24"	"54"	"516"	"75"	"36"	"5"	"58"	"0"	"181"	"12"	"162"	"25"	"295"	"144"	"59"	"59"	"18"	"74"	"82"	"71"	"723"	"234"	"89"	"235"	"595"	"192"	"2587"	"84"	"131"	"1"	"185"	"96"	"39"	"0"	"487"	"1383"	"2151"	"27"	"0"	"0"	"4"	"118"	"4"	"340"	"439"	"349"	"0"	"238"	"729"	"37"	"1028"	"591"	"0"	"11"	"2581"	"287"	"1080"	"685"	"44"	"54"	"5"	"2617"	"61"	"28"	"31"	"212"	"335"	"59"	"26"	"3"	"0"	"0"	"0"	"0"	"53"	"68"	"40"	"932"	"118"	"357"	"677"	"98"	"8"	"35"	"27"	"143"	"37"	"2451"	"45"	"23"	"384"	"52"	"161"	"428"	"111"	"56"	"77"	"87"	"51"	"546"	"0"	"11"	"284"	"26"	"107"	"0"	"513"	"82"	"6"	"32"	"53"	"685"	"295"	"829"	"288"	"265"	"132"	"137"	"118"	"9"	"1291"	"154"	"26"	"197"	"44"	"33"	"208"	"186"	"1138"	"2"	"2164"	"326"	"38"	"15"	"256"	"30"	"233"	"67"	"150"	"51"	"52"	"681"	"23"	"41"	"5"	"95"	"147"	"50"	"43"	"730"	"68"	"460"	"49"	"500"	"1095"	"3"	"47"	"9"	"364"	"347"	"59"	"124"	"150"	"6"	"808"	"9"	"3101"	"0"	"173"	"202"	"182"	"121"	"76"	"45"	"77"	"109"	"34"	"488"	"16882"	"3539"	"2119"	"12"	"164"	"0"	"3"	"29"	"1"	"130"	"509"	"102"	"115"	"76"	"1222"	"289"	"93"	"56"	"86"	"238"	"17"	"7"	"0"	"463"	"3"	"11"	"3"	"142"	"11339"	"23"	"3"	"1215"	"2"	"1"	"750"	"1"	"303"	"158"	"43"	"179"	"21"	"3304"	"4"	"1508"	"20"	"71"	"288"	"0"	"1206"	"62"	"41"	"645"	"67"	"798"	"23"	"1522"	"123"	"156"	"45"	"292"	"2117"	"661"	"66"	"48"	"0"	"120"	"288"	"17"	"166"	"32"	"38"	"47"	"51"	"408"	"0"	"341"	"5"	"125"	"11"	"23"	"350"	"2526"	"12"	"191"	"11"	"108"	"73"	"3"	"18"	"529"	"365"	"62"	"2694"	"80"	"1643"	"538"	"86"	"121"	"97"	"223"	"786"	"15"	"188"	"793"	"38"	"1564"	"97"	"5"	"189"	"462"	"2"	"2"	"1"	"144"	"278"	"52"	"44"	"18"	"10"	"3"	"130"	"19"	"299"	"36"	"27"	"0"	"1"	"2555"	"7"	"4887"	"119"	"358"	"1589"	"108"	"394"	"170"	"20"	"58"	"192"	"14"	"47"	"325"	"33"	"1"	"84"	"284"	"326"	"158"	"37"	"5384"	"115"	"0"	"1155"	"169"	"61"	"8"	"219"	"20"	"46"	"425"	"105"	"20"	"1071"	"112"	"0"	"44"	"367"	"3"	"50"	"249"	"253"	"157"	"16"	"215"	"132"	"65"	"330"	"160"	"315"	"567"	"13"	"22"	"99"	"364"	"15"	"291"	"7"	"117"	"582"	"44"	"1"	"1519"	"196"	"12"	"384"	"1506"	"301"	"1600"	"62"	"82"	"253"	"62"	"72"	"19"	"222"	"1620"	"0"	"31"	"213"	"0"	"0"	"416"	"87"	"343"	"2"	"317"	"63"	"68"	"662"	"336"	"3609"	"232"	"144"	"81"	"618"	"412"	"67"	"385"	"478"	"123"	"14"	"31"	"5"	"37"	"220"	"0"	"0"	"102"	"313"	"27"	"8"	"688"	"8234"	"495"	"24"	"153"	"1584"	"28"	"107"	"102"	"28"	"148"	"1"	"115"	"247"	"103"	"3131"	"349"	"245"	"431"	"719"	"46"	"0"	"27"	"1879"	"409"	"1886"	"177"	"209"	"1580"	"0"	"318"	"41"	"61"	"429"	"20"	"992"	"67"	"39"	"253"	"34"	"31"	"281"	"982"	"1480"	"85"	"916"	"2"	"187"	"10"	"7"	"746"	"2062"	"173"	"23"	"688"	"50"	"10"	"45"	"1078"	"12"	"9"	"8"	"722"	"0"	"270"	"229"	"67"	"123"	"19"	"0"	"0"	"15"	"0"	"7"	"127"	"89"	"126"	"1315"	"632"	"2"	"183"	"0"	"203"	"5"	"36"	"170"	"0"	"0"	"2"	"208"	"0"	"0"	"0"	"0"	"0"	"6080"	"277"	"657"	"202"	"1690"	"624"	"382"	"544"	"148"	"0"	"0"	"77"	"81"	"104"	"85"	"4"	"141"	"71"	"0"	"804"	"84"	"460"	"32"	"0"	"1700"	"272"	"163"	"178"	"2"	"0"	"507"	"159"	"95"	"847"	"0"	"0"	"791"	"48"	"560"	"582"	"42"	"1"	"11"	"72"	"0"	"132"	"55"	"142"	"103"	"50"	"167"	"0"	"396"	"55"	"2"	"19"	"71"	"86"	"247"	"523"	"667"	"909"	"0"	"594"	"349"	"7"	"608"	"324"	"190"	"49"	"2"	"16"	"2727"	"30"	"18"	"6"	"1"	"498"	"0"	"103"	"111"	"145"	"470"	"124"	"93"	"88"	"139"	"23"	"31"	"28"	"546"	"190"	"51"	"3"	"25"	"701"	"252"	"1450"	"64"	"530"	"150"	"158"	"80"	"126"	"2"	"385"	"447"	"9"	"59"	"300"	"907"	"0"	"1322"	"333"	"41"	"2465"	"894"	"136"	"20"	"52"	"2"	"72"	"25"	"460"	"27"	"37"	"6"	"3"	"303"	"50"	"302"	"793"	"11"	"0"	"3"	"160"	"7"	"37"	"108"	"683"	"3"	"92"	"196"	"1144"	"248"	"54"	"48"	"13"	"322"	"270"	"1392"	"221"	"18"	"399"	"304"	"387"	"1"	"1"	"0"	"0"	"0"	"266"	"1230"	"47"	"327"	"2728"	"114"	"604"	"1099"	"1221"	"65"	"23"	"1813"	"43"	"420"	"19"	"523"	"296"	"444"	"201"	"1626"	"33"	"742"	"251"	"132"	"302"	"0"	"1"	"281"	"420"	"40"	"228"	"165"	"72"	"296"	"6639"	"1178"	"526"	"2"	"722"	"41"	"136"	"7"	"9"	"302"	"57"	"158"	"12"	"2140"	"299"	"16075"	"303"	"1036"	"833"	"95"	"132"	"37"	"115"	"113"	"141"	"0"	"63"	"104"	"35"	"0"	"26"	"412"	"0"	"98"	"46"	"13"	"79"	"63"	"161"	"64"	"84"	"35"	"164"	"23"	"172"	"39"	"37"	"26"	"401"	"2570"	"94"	"160"	"127"	"30"	"487"	"326"	"124"	"143"	"15"	"72"	"34"	"77"	"65"	"3"	"8"	"72"	"187"	"269"	"136"	"286"	"156"	"1235"	"20"	"27"	"14"	"770"	"308"	"794"	"197"	"150"	"1"	"0"	"15"	"105"	"119"	"107"	"122"	"123"	"485"	"8"	"81"	"377"	"460"	"254"	"85"	"150"	"754"	"151"	"58"	"330"	"53"	"1103"	"43"	"542"	"84"	"13"	"78"	"110"	"66"	"240"	"88"	"484"	"233"	"67"	"858"	"444"	"3"	"304"	"63"	"10"	"3"	"14"	"490"	"53"	"100"	"32"	"60"	"266"	"24"	"0"	"424"	"0"	"5"	"276"	"205"	"53"	"0"	"33"	"47"	"9"	"52"	"108"	"674"	"137"	"40"	"39"	"34"	"66"	"14"	"14"	"85"	"0"	"0"	"0"	"1113"	"154"	"138"	"68"	"29"	"201"	"2"	"0"	"14"	"0"	"2"	"0"	"225"	"842"	"100"	"46"	"567"	"55"	"34"	"209"	"267"	"41"	"206"	"125"	"60"	"101"	"50"	"212"	"68"	"370"	"31"	"471"	"2805"	"315"	"532"	"3"	"1"	"190"	"126"	"787"	"1048"	"337"	"48"	"567"	"20"	"54"	"18"	"464"	"16"	"288"	"91"	"65"	"872"	"35"	"1541"	"100"	"203"	"195"	"508"	"469"	"143"	"328"	"75"	"19"	"56"	"460"	"42"	"652"	"118"	"36"	"38"	"44"	"68"	"63"	"1165"	"16"	"0"	"680"	"1264"	"51"	"112"	"167"	"380"	"0"	"212"	"69"	"54"	"207"	"36"	"2866"	"319"	"61"	"104"	"694"	"99"	"184"	"0"	"107"	"50"	"0"	"4908"	"409"	"4"	"451"	"60"	"36"	"168"	"796"	"163"	"8"	"73"	"647"	"316"	"1913"	"0"	"542"	"1"	"0"	"528"	"3"	"0"	"2465"	"27"	"91"	"95"	"0"	"18"	"278"	"304"	"210"	"651"	"173"	"675"	"182"	"159"	"0"	"63"	"12"	"0"	"130"	"50"	"98"	"2"	"148"	"19"	"66"	"35"	"230"	"709"	"8"	"4"	"198"	"8"	"230"	"1"	"55"	"304"	"157"	"0"	"2098"	"2386"	"1534"	"483"	"300"	"403"	"0"	"31"	"96"	"470"	"55"	"844"	"9"	"0"	"40"	"2232"	"3"	"7"	"0"	"0"	"34"	"340"	"3372"	"1413"	"2704"	"109"	"410"	"91"	"9967"	"523"	"522"	"254"	"99"	"30"	"0"	"0"	"0"	"11"	"0"	"0"	"151"	"27"	"931"	"336"	"283"	"270"	"383"	"6"	"1"	"0"	"0"	"0"	"0"	"3"	"11"	"127"	"13"	"762"	"1054"	"308"	"64"	"1312"	"0"	"0"	"0"	"94"	"477"	"122"	"7"	"0"	"55"	"377"	"451"	"294"	"177"	"399"	"471"	"128"	"685"	"534"	"39"	"129"	"53"	"112"	"628"	"25"	"87"	"7"	"182"	"561"	"11"	"50"	"26"	"851"	"117"	"159"	"85"	"69"	"24"	"8"	"18"	"56"	"41"	"208"	"64"	"77"	"26"	"426"	"300"	"20"	"0"	"135"	"55"	"1116"	"35"	"111"	"35"	"27"	"129"	"155"	"216"	"17"	"0"	"0"	"0"	"0"	"0"	"0"	"190"	"251"	"9"	"190"	"104"	"188"	"565"	"463"	"46"	"0"	"5"	"0"	"28"	"41"	"80"	"104"	"12"	"0"	"24"	"54"	"444"	"2357"	"267"	"184"	"0"	"2"	"101"	"58"	"754"	"29"	"81"	"160"	"9"	"19"	"168"	"69"	"30"	"223"	"255"	"1"	"25"	"0"	"0"	"7"	"48"	"90"	"2630"	"1"	"0"	"2"	"704"	"207"	"9"	"0"	"0"	"1"	"62"	"36"	"0"	"0"	"67"	"1047"	"7"	"117"	"5"	"3063"	"33"	"3"	"11"	"34"	"1"	"340"	"24"	"311"	"222"	"155"	"254"	"0"	"339"	"14"	"528"	"342"	"4"	"0"	"508"	"89"	"13"	"50"	"48"	"25"	"76"	"2010"	"22"	"211"	"62"	"120"	"60"	"1023"	"354"	"99"	"235"	"33"	"199"	"39"	"2"	"920"	"1"	"0"	"11"	"16"	"801"	"331"	"57"	"129"	"77"	"787"	"636"	"139"	"188"	"54"	"72"	"1520"	"530"	"77"	"49"	"78"	"14"	"59"	"35"	"103"	"0"	"21"	"211"	"73"	"18"	"19"	"9369"	"211"	"1229"	"287"	"57"	"191"	"0"	"27"	"133"	"56"	"29"	"960"	"171"	"48"	"121"	"21"	"46"	"464"	"495"	"43"	"3"	"101"	"25"	"1273"	"603"	"315"	"1566"	"680"	"311"	"0"	"0"	"158"	"14"	"98"	"118"	"262"	"2726"	"193"	"1513"	"295"	"37"	"9"	"726"	"188"	"9"	"908"	"336"	"71"	"110"	"105"	"490"	"32"	"346"	"427"	"86"	"181"	"5"	"58"	"88"	"139"	"2192"	"0"	"0"	"71"	"28"	"97"	"886"	"435"	"277"	"56"	"1186"	"190"	"275"	"135"	"349"	"38"	"32"	"71"	"1"	"101"	"27"	"292"	"0"	"0"	"2"	"174"	"48"	"203"	"121"	"23"	"26"	"705"	"7"	"1451"	"27"	"66"	"40"	"31"	"274"	"2020"	"709"	"14"	"0"	"0"	"24"	"370"	"45"	"816"	"52"	"302"	"86"	"148"	"17"	"0"	"5"	"145"	"123"	"1"	"5"	"30"	"24"	"305"	"177"	"86"	"414"	"128"	"2"	"10"	"230"	"10"	"2"	"983"	"8"	"61"	"33"	"287"	"58"	"40"	"89"	"117"	"87"	"70"	"54"	"16"	"224"	"14"	"766"	"717"	"50"	"16"	"185"	"648"	"94"	"81"	"59"	"329"	"69"	"661"	"43"	"120"	"3"	"1082"	"14"	"174"	"6"	"113"	"4"	"2269"	"59"	"3842"	"1969"	"61"	"20"	"46"	"21"	"46"	"1897"	"1926"	"152"	"517"	"182"	"19"	"139"	"344"	"62"	"224"	"448"	"10"	"132"	"424"	"4"	"4"	"8"	"502"	"415"	"64"	"17"	"446"	"243"	"12"	"793"	"133"	"1168"	"17"	"167"	"423"	"123"	"252"	"11"	"11"	"101"	"179"	"64"	"182"	"31"	"0"	"20"	"1657"	"94"	"50"	"255"	"4954"	"403"	"0"	"28"	"508"	"137"	"1299"	"85"	"0"	"5"	"89"	"156"	"780"	"101"	"56"	"11"	"37"	"8004"	"227"	"1334"	"16"	"1952"	"4"	"81"	"61"	"722"	"0"	"239"	"71"	"38"	"46"	"86"	"2"	"0"	"79"	"367"	"23"	"83"	"63"	"217"	"375"	"333"	"510"	"6184"	"207"	"39"	"2979"	"2893"	"0"	"771"	"662"	"30"	"1"	"282"	"1167"	"972"	"0"	"230"	"51"	"0"	"858"	"0"	"610"	"371"	"17"	"1"	"55"	"18"	"17"	"120"	"0"	"58"	"2"	"7"	"3"	"11"	"45"	"305"	"113"	"601"	"318"	"2"	"14"	"302"	"3"	"87"	"128"	"990"	"41"	"203"	"354"	"15"	"2"	"251"	"21"	"225"	"462"	"127"	"72"	"0"	"9"	"0"	"0"	"1529"	"0"	"17"	"219"	"1"	"137"	"140"	"43"	"14"	"0"	"6"	"3"	"23"	"627"	"94"	"2"	"43"	"32"	"154"	"3"	"89"	"50"	"76"	"164"	"20"	"1950"	"80"	"219"	"14"	"16"	"4016"	"312"	"236"	"350"	"61"	"84"	"11"	"171"	"4"	"2957"	"4"	"0"	"37"	"38"	"145"	"76"	"10"	"57"	"622"	"30"	"19"	"75"	"1626"	"315"	"50"	"692"	"378"	"51"	"78"	"1"	"3"	"2430"	"101"	"51"	"99"	"61"	"5"	"94"	"33"	"10"	"183"	"482"	"1429"	"146"	"168"	"169"	"151"	"61"	"125"	"391"	"1"	"229"	"713"	"1577"	"3"	"3"	"479"	"8"	"2"	"4207"	"2"	"20"	"8"	"1"	"177"	"0"	"338"	"88"	"23"	"225"	"39"	"5"	"0"	"52"	"57"	"290"	"595"	"46"	"382"	"1"	"5136"	"62"	"0"	"7"	"0"	"0"	"315"	"0"	"1736"	"4047"	"989"	"583"	"16"	"28"	"30"	"134"	"14"	"13189"	"79"	"844"	"0"	"0"	"34"	"1759"	"261"	"71"	"139"	"667"	"188"	"5"	"1"	"8"	"19"	"118"	"14"	"793"	"440"	"10"	"41"	"25"	"12"	"14"	"135"	"52"	"3719"	"409"	"236"	"0"	"128"	"182"	"29"	"0"	"602"	"28"	"45"	"117"	"108"	"64"	"105"	"1234"	"1389"	"214"	"4568"	"12"	"34"	"310"	"18"	"1"	"47"	"5871"	"18"	"0"	"162"	"6"	"73"	"19"	"6"	"204"	"1219"	"5"	"1889"	"233"	"297"	"626"	"204"	"116"	"239"	"31"	"114"	"0"	"0"	"1"	"134"	"48"	"787"	"15"	"30"	"192"	"138"	"45"	"5118"	"125"	"360"	"0"	"59"	"251"	"0"	"1"	"399"	"25"	"393"	"6"	"1"	"22"	"469"	"27"	"14"	"30"	"3365"	"1"	"45"	"16"	"958"	"170"	"43"	"62"	"31"	"1623"	"549"	"587"	"4918"	"262"	"550"	"381"	"113"	"1639"	"7075"	"5"	"361"	"0"	"19"	"15"	"223"	"125"	"137"	"993"	"12"	"29"	"3169"	"0"	"415"	"17"	"93"	"138"	"38"	"133"	"28"	"83"	"80"	"276"	"1951"	"15"	"79"	"527"	"72"	"223"	"73"	"110"	"106"	"552"	"492"	"128"	"67"	"129"	"74"	"49"	"351"	"350"	"13"	"165"	"117"	"31"	"33"	"68"	"40"	"102"	"138"	"375"	"116"	"47"	"155"	"229"	"12"	"372"	"16"	"58"	"21"	"39"	"39"	"1260"	"40"	"893"	"102"	"3"	"2096"	"197"	"411"	"196"	"4"	"257"	"11"	"98"	"58"	"4236"	"1188"	"116"	"358"	"2"	"447"	"10"	"19"	"292"	"386"	"0"	"24"	"89"	"101"	"1592"	"85"	"10"	"531"	"77"	"4"	"4"	"33"	"1119"	"63"	"520"	"10"	"81"	"71"	"1761"	"245"	"13"	"207"	"142"	"144"	"6"	"5"	"33"	"62"	"35"	"609"	"207"	"51"	"773"	"46"	"0"	"0"	"24"	"16"	"48"	"188"	"1499"	"118"	"38"	"6"	"1013"	"86"	"470"	"66"	"0"	"190"	"8"	"37"	"4"	"44"	"136"	"0"	"0"	"514"	"25"	"221"	"18"	"291"	"37"	"343"	"402"	"53"	"0"	"43"	"965"	"99"	"50"	"169"	"131"	"9"	"33"	"202"	"269"	"55"	"302"	"451"	"351"	"478"	"0"	"263"	"113"	"104"	"23"	"37"	"48"	"0"	"158"	"141"	"77"	"260"	"0"	"133"	"91"	"146"	"55"	"30"	"48"	"26"	"62"	"602"	"191"	"135"	"0"	"4"	"56"	"750"	"220"	"3"	"121"	"168"	"46"	"1"	"634"	"4"	"37"	"5"	"1"	"97"	"2117"	"0"	"26"	"392"	"33"	"103"	"90"	"50"	"24"	"1"	"224"	"279"	"120"	"0"	"11"	"12"	"0"	"0"	"1"	"52"	"0"	"0"	"1"	"358"	"47"	"56"	"0"	"485"	"0"	"0"	"165"	"1"	"0"	"0"	"0"	"0"	"0"	"0"	"0"	"0"	"0"	"0"	"2"	"300"	"0"	"124"	"20"	"97"	"109"	"19"	"79"	"0"	"0"	"0"	"0"	"0"	"0"	"0"	"0"	"0"	"0"	"0"	"0"	"241"	"59"	"1454"	"69"	"7"	"16"	"34"	"180"	"116"	"91"	"2"	"23"	"26"	"153"	"84"	"833"	"41"	"10"	"888"	"1"	"100"	"0"	"0"	"424"	"49"	"105"	"718"	"264"	"36"	"72"	"210"	"20"	"89"	"37"	"3397"	"8"	"2274"	"42"	"737"	"1800"	"43"	"0"	"1"	"131"	"16"	"90"	"468"	"0"	"65"	"340"	"3305"	"3"	"38"	"86"	"22"	"85"	"67"	"26"	"238"	"441"	"0"	"339"	"636"	"173"	"97"	"40"	"159"	"1290"	"684"	"22"	"426"	"157"	"10"	"184"	"639"	"100"	"111"	"846"	"58"	"102"	"138"	"117"	"171"	"3608"	"137"	"227"	"224"	"211"	"0"	"5"	"6"	"19"	"0"	"264"	"15"	"964"	"8"	"685"	"61"	"25"	"17"	"416"	"43"	"173"	"5"	"1561"	"29"	"175"	"52"	"5"	"2050"	"5"	"951"	"276"	"1385"	"379"	"112"	"379"	"9"	"38"	"413"	"26"	"213"	"32"	"39"	"60"	"1624"	"581"	"61"	"402"	"858"	"41"	"142"	"440"	"797"	"359"	"0"	"610"	"906"	"2004"	"655"	"859"	"186"	"1886"	"18"	"62"	"105"	"80"	"551"	"11"	"2"	"13"	"0"	"17"	"17"	"84"	"34"	"0"	"1"	"0"	"17"	"16"	"0"	"663"	"124"	"184"	"93"	"816"	"231"	"24"	"517"	"95"	"193"	"111"	"577"	"0"	"135"	"488"	"66"	"23"	"38"	"31"	"1035"	"21"	"10"	"94"	"7"	"199"	"10"	"59"	"21"	"9"	"88"	"9"	"31"	"3111"	"7019"	"17"	"722"	"692"	"104"	"1"	"787"	"252"	"1159"	"157"	"268"	"1"	"277"	"287"	"0"	"146"	"77"	"1007"	"23"	"190"	"3"	"0"	"172"	"171"	"166"	"86"	"77"	"158"	"147"	"190"	"318"	"151"	"38"	"15"	"24"	"78"	"47"	"7"	"74"	"229"	"649"	"7"	"23"	"228"	"6"	"0"	"26"	"130"	"430"	"653"	"134"	"47"	"30"	"11990"	"1261"	"10"	"489"	"120"	"0"	"1697"	"56"	"9"	"1"	"0"	"0"	"0"	"0"	"140"	"169"	"20"	"7"	"119"	"24"	"585"	"68"	"570"	"13"	"21"	"28"	"155"	"1582"	"144"	"98"	"3"	"0"	"42"	"23"	"779"	"25"	"162"	"57"	"659"	"16"	"88"	"11"	"4"	"30"	"71"	"252"	"1"	"45"	"509"	"3"	"18"	"23"	"8"	"49"	"71"	"318"	"239"	"34"	"0"	"13"	"119"	"0"	"849"	"375"	"1"	"28"	"224"	"46"	"29"	"430"	"87"	"637"	"84"	"49"	"35"	"41"	"238"	"12"	"238"	"7"	"51"	"14"	"584"	"380"	"29"	"26"	"1692"	"825"	"2859"	"6"	"6"	"1"	"50"	"1984"	"100"	"0"	"16"	"359"	"943"	"25"	"206"	"9"	"168"	"933"	"203"	"2"	"2"	"1"	"427"	"49"	"9"	"138"	"1235"	"118"	"668"	"35"	"6"	"37"	"0"	"65"	"37"	"997"	"127"	"1793"	"1931"	"0"	"101"	"3107"	"568"	"1"	"0"	"5"	"1321"	"1303"	"310"	"657"	"0"	"0"	"14"	"308"	"229"	"123"	"67"	"0"	"0"	"4"	"2"	"30"	"149"	"0"	"4"	"15"	"1"	"5"	"168"	"510"	"461"	"295"	"1225"	"988"	"158"	"161"	"34"	"717"	"402"	"35"	"998"	"207"	"48"	"0"	"30"	"56"	"273"	"1254"	"612"	"35"	"119"	"293"	"8"	"32"	"543"	"48"	"29"	"51"	"56"	"94"	"78"	"39"	"103"	"41"	"206"	"1193"	"61"	"253"	"3"	"9"	"120"	"37"	"32"	"322"	"155"	"10"	"62"	"147"	"432"	"951"	"22"	"17"	"250"	"514"	"121"	"82"	"2340"	"64"	"1"	"4"	"60"	"163"	"4"	"5"	"147"	"0"	"1"	"153"	"83"	"0"	"276"	"78"	"130"	"24"	"72"	"58"	"27"	"201"	"228"	"35"	"83"	"22"	"1868"	"918"	"35"	"233"	"163"	"742"	"66"	"58"	"138"	"26"	"52"	"126"	"346"	"2218"	"1"	"0"	"1"	"1579"	"15"	"18"	"61"	"232"	"745"	"142"	"19"	"2"	"54"	"170"	"21"	"799"	"21"	"42"	"64"	"4"	"0"	"104"	"114"	"146"	"27"	"1"	"13"	"1851"	"305"	"47"	"902"	"899"	"557"	"508"	"0"	"12"	"1892"	"40"	"6404"	"2861"	"375"	"129"	"0"	"0"	"0"	"3"	"10"	"2"	"0"	"473"	"195"	"21"	"54"	"164"	"177"	"327"	"1130"	"198"	"786"	"6"	"20"	"1558"	"88"	"73"	"233"	"234"	"202"	"482"	"86"	"531"	"300"	"207"	"96"	"0"	"143"	"195"	"98"	"283"	"4"	"142"	"147"	"55"	"1288"	"324"	"45"	"20"	"272"	"22"	"81"	"41"	"114"	"67"	"126"	"39"	"4623"	"435"	"184"	"8567"	"30"	"128"	"169"	"13"	"142"	"18"	"35"	"539"	"144"	"642"	"521"	"408"	"609"	"1147"	"0"	"90"	"51"	"384"	"55"	"207"	"161"	"226"	"0"	"11039"	"0"	"0"	"0"	"4"	"0"	"263"	"1"	"0"	"1"	"0"	"4"	"3179"	"16"	"379"	"220"	"43"	"227"	"0"	"98"	"381"	"43"	"80"	"729"	"115"	"46"	"0"	"0"	"0"	"0"	"1130"	"118"	"134"	"453"	"82"	"1570"	"65"	"280"	"50"	"398"	"76"	"6"	"25"	"1"	"32"	"141"	"1"	"372"	"282"	"87"	"266"	"24"	"34"	"18"	"252"	"49"	"13"	"81"	"12"	"18"	"893"	"0"	"202"	"84"	"624"	"0"	"48"	"51"	"356"	"294"	"3"	"1"	"216"	"289"	"19"	"78"	"79"	"6"	"33"	"519"	"125"	"252"	"0"	"125"	"114"	"156"	"311"	"96"	"233"	"78"	"202"	"271"	"431"	"17"	"114"	"451"	"31"	"18"	"18"	"23"	"0"	"6"	"472"	"89"	"17"	"215"	"30"	"41"	"727"	"80"	"4"	"89"	"173"	"387"	"76"	"2925"	"737"	"688"	"19"	"0"	"33"	"62"	"27"	"62"	"12"	"35"	"6"	"19"	"991"	"537"	"66"	"15"	"26"	"206"	"65"	"71"	"29"	"81"	"53"	"26"	"11"	"105"	"1183"	"65"	"48"	"475"	"29"	"27"	"147"	"219"	"157"	"116"	"84"	"30"	"58"	"389"	"190"	"329"	"19"	"86"	"93"	"347"	"473"	"133"	"89"	"962"	"13"	"23"	"25"	"30"	"46"	"2"	"55"	"434"	"366"	"9"	"716"	"128"	"234"	"3"	"94"	"0"	"10"	"752"	"572"	"210"	"961"	"39"	"69"	"122"	"1"	"10913"	"9797"	"1797"	"133"	"67"	"187"	"179"	"766"	"475"	"436"	"1794"	"19"	"47"	"174"	"94"	"11"	"0"	"10"	"0"	"2848"	"92"	"0"	"1"	"1"	"53"	"10"	"2"	"0"	"575"	"115"	"54"	"6"	"19"	"26"	"362"	"34"	"240"	"1"	"2"	"12"	"397"	"189"	"2"	"54"	"240"	"26"	"6783"	"22"	"1048"	"162"	"1182"	"78"	"0"	"3"	"377"	"113"	"28"	"1"	"329"	"6"	"0"	"0"	"0"	"0"	"1"	"0"	"294"	"2"	"3"	"696"	"192"	"89"	"2"	"0"	"4"	"5"	"0"	"105"	"11"	"410"	"52"	"228"	"41"	"104"	"444"	"227"	"8"	"0"	"97"	"5"	"11"	"12"	"273"	"9"	"283"	"182"	"0"	"0"	"77"	"23"	"149"	"264"	"18"	"15"	"3"	"0"	"48"	"30"	"70"	"6"	"1"	"1196"	"24"	"11"	"3"	"0"	"328"	"33"	"528"	"93"	"101"	"50"	"976"	"607"	"29"	"116"	"82"	"29"	"4"	"57"	"159"	"19"	"880"	"385"	"0"	"0"	"358"	"118"	"90"	"408"	"90"	"728"	"126"	"3968"	"42"	"153"	"51"	"313"	"384"	"349"	"248"	"73"	"2365"	"11"	"1628"	"123"	"22"	"5"	"0"	"0"	"2"	"142"	"295"	"212"	"1020"	"53"	"321"	"0"	"680"	"112"	"0"	"0"	"100"	"141"	"4084"	"615"	"1166"	"1933"	"12"	"0"	"73"	"20"	"229"	"73"	"1506"	"339"	"4"	"37"	"54"	"23"	"109"	"9975"	"5216"	"207"	"347"	"322"	"51"	"61"	"1545"	"21"	"162"	"12"	"241"	"3178"	"61"	"11"	"77"	"0"	"282"	"465"	"256"	"1277"	"625"	"18"	"23"	"190"	"457"	"250"	"243"	"374"	"64"	"43"	"21"	"8"	"124"	"230"	"167"	"0"	"7"	"182"	"29"	"81"	"14"	"530"	"563"	"95"	"163"	"60"	"694"	"11"	"104"	"39"	"0"	"95"	"1179"	"1937"	"154"	"581"	"439"	"28"	"1375"	"229"	"59"	"60"	"22"	"3033"	"76"	"518"	"12"	"489"	"6"	"24"	"59"	"245"	"355"	"16"	"345"	"254"	"151"	"54"	"9"	"5"	"56"	"248"	"162"	"336"	"84"	"48"	"0"	"265"	"1801"	"16"	"43"	"2232"	"218"	"114"	"129"	"239"	"12"	"515"	"18"	"18"	"101"	"41"	"12"	"97"	"109"	"54"	"264"	"27"	"154"	"853"	"35"	"62"	"6"	"16"	"1"	"14"	"198"	"52"	"34"	"40"	"36"	"541"	"11"	"436"	"69"	"379"	"68"	"12"	"1134"	"5"	"2966"	"19"	"74"	"77"	"5"	"94"	"654"	"603"	"40"	"5"	"54"	"6"	"123"	"488"	"62"	"22"	"137"	"443"	"71"	"801"	"1083"	"30"	"148"	"3"	"79"	"255"	"40"	"334"	"254"	"70"	"91"	"312"	"30"	"0"	"5"	"1585"	"334"	"382"	"703"	"77"	"6"	"76"	"15"	"4"	"4549"	"10519"	"38"	"95"	"1933"	"454"	"946"	"3996"	"60"	"7"	"2501"	"145"	"36"	"162"	"135"	"0"	"0"	"321"	"992"	"787"	"4444"	"48"	"251"	"328"	"49"	"46"	"3732"	"0"	"0"	"12"	"13"	"317"	"87"	"62"	"9"	"13"	"1"	"198"	"18"	"1313"	"396"	"21"	"296"	"354"	"0"	"212"	"2617"	"168"	"39"	"434"	"293"	"173"	"309"	"39"	"19"	"16"	"5"	"781"	"659"	"376"	"5"	"33"	"4"	"1405"	"261"	"113"	"820"	"13"	"38"	"16"	"2161"	"635"	"112"	"90"	"8"	"473"	"271"	"252"	"0"	"581"	"528"	"704"	"462"	"71"	"1256"	"8"	"2"	"69"	"47"	"30"	"511"	"296"	"50"	"515"	"144"	"0"	"105"	"62"	"5"	"111"	"155"	"695"	"44"	"5"	"62"	"60"	"0"	"39"	"6"	"159"	"1"	"21"	"8565"	"45"	"30"	"39"	"783"	"1523"	"108"	"229"	"114"	"7"	"9"	"294"	"81"	"1"	"294"	"343"	"4492"	"2944"	"457"	"205"	"5"	"85"	"1"	"925"	"22"	"131"	"82"	"706"	"569"	"26"	"837"	"310"	"52"	"281"	"1149"	"864"	"204"	"7"	"544"	"272"	"198"	"30"	"0"	"171"	"51"	"93"	"1168"	"26"	"31"	"17"	"247"	"51"	"214"	"232"	"785"	"162"	"1467"	"0"	"0"	"556"	"162"	"275"	"98"	"9"	"89"	"8763"	"64"	"134"	"233"	"1"	"10"	"353"	"84"	"312"	"151"	"2918"	"65"	"529"	"1204"	"187"	"18"	"0"	"227"	"168"	"33"	"1432"	"315"	"85"	"184"	"247"	"29"	"61"	"577"	"0"	"0"	"0"	"0"	"0"	"0"	"0"	"0"	"5"	"1245"	"0"	"113"	"340"	"658"	"236"	"21"	"141"	"0"	"83"	"1"	"0"	"170"	"0"	"0"	"0"	"0"	"0"	"283"	"14"	"761"	"298"	"281"	"36"	"1932"	"39"	"111"	"503"	"91"	"111"	"77"	"0"	"2"	"118"	"59"	"108"	"367"	"1561"	"320"	"429"	"131"	"7"	"43"	"549"	"113"	"42"	"48"	"9"	"386"	"29"	"33"	"74"	"249"	"303"	"1639"	"48"	"1551"	"78"	"129"	"75"	"1130"	"2"	"13"	"9"	"53"	"137"	"162"	"149"	"800"	"35"	"672"	"77"	"171"	"304"	"20"	"28"	"9"	"4"	"11"	"135"	"2"	"0"	"0"	"158"	"441"	"226"	"49"	"779"	"80"	"54"	"0"	"0"	"0"	"1"	"10"	"1"	"13"	"14"	"244"	"33"	"94"	"21"	"847"	"49"	"3"	"112"	"87"	"506"	"253"	"155"	"89"	"21"	"0"	"3"	"138"	"1"	"1049"	"1"	"10229"	"165"	"0"	"1"	"62"	"9"	"55"	"65"	"47"	"95"	"359"	"0"	"2"	"99"	"0"	"59"	"413"	"1025"	"108"	"297"	"278"	"437"	"655"	"554"	"232"	"132"	"29"	"45"	"14"	"13"	"41"	"2853"	"78"	"151"	"111"	"2536"	"34"	"123"	"7"	"65"	"286"	"0"	"0"	"49"	"0"	"90"	"136"	"215"	"140"	"1"	"204"	"0"	"708"	"128"	"0"	"7"	"233"	"1746"	"0"	"0"	"0"	"2"	"403"	"68"	"173"	"611"	"2774"	"4"	"0"	"0"	"0"	"0"	"0"	"20"	"34"	"5"	"175"	"18"	"5"	"1032"	"2"	"274"	"166"	"731"	"789"	"58"	"62"	"239"	"0"	"0"	"1428"	"6"	"407"	"1"	"7"	"0"	"910"	"19"	"114"	"45"	"773"	"178"	"231"	"233"	"1"	"2"	"736"	"310"	"10409"	"270"	"33"	"78"	"4"	"0"	"20"	"0"	"0"	"0"	"117"	"171"	"1185"	"4"	"43"	"143"	"45"	"101"	"106"	"237"	"0"	"0"	"81"	"1"	"0"	"179"	"86"	"60"	"56"	"588"	"455"	"1"	"0"	"48"	"87"	"514"	"0"	"23"	"46"	"221"	"96"	"0"	"22"	"1214"	"30"	"90"	"25"	"15"	"2"	"211"	"175"	"67"	"473"	"731"	"1101"	"71"	"262"	"294"	"103"	"39"	"80"	"63"	"3"	"93"	"86"	"75"	"403"	"160"	"0"	"538"	"749"	"71"	"11"	"104"	"255"	"29"	"28"	"36"	"165"	"11"	"300"	"15"	"11"	"156"	"18"	"25"	"172"	"1983"	"432"	"94"	"152"	"36"	"21"	"14"	"90"	"220"	"72"	"197"	"69"	"0"	"43"	"318"	"256"	"192"	"112"	"9"	"61"	"221"	"28"	"1100"	"90"	"18"	"324"	"394"	"35"	"246"	"74"	"48"	"3"	"13"	"18"	"2"	"3"	"12"	"1"	"281"	"183"	"463"	"148"	"617"	"66"	"108"	"171"	"616"	"1"	"23"	"744"	"126"	"57"	"5"	"45"	"0"	"3"	"427"	"2622"	"1"	"13"	"4"	"89"	"137"	"170"	"502"	"113"	"629"	"846"	"68"	"122"	"32"	"1498"	"445"	"0"	"1494"	"28"	"198"	"101"	"23"	"0"	"0"	"0"	"0"	"0"	"0"	"0"	"0"	"0"	"0"	"0"	"0"	"0"	"0"	"0"	"0"	"1484"	"6"	"2"	"27"	"59"	"1"	"210"	"26"	"149"	"51"	"7"	"47"	"38"	"445"	"70"	"12"	"69"	"1"	"8"	"0"	"20"	"52"	"4"	"60"	"231"	"232"	"166"	"0"	"197"	"421"	"64"	"103"	"38"	"26"	"3"	"170"	"504"	"114"	"445"	"219"	"1493"	"100"	"22"	"1564"	"28"	"490"	"2581"	"35"	"2"	"40"	"141"	"8"	"265"	"790"	"491"	"144"	"5"	"556"	"8"	"1505"	"107"	"47"	"529"	"86"	"99"	"301"	"46"	"6"	"4"	"119"	"53"	"0"	"2126"	"1619"	"149"	"331"	"26"	"342"	"78"	"201"	"244"	"46"	"2"	"0"	"68"	"3"	"232"	"48"	"3"	"0"	"128"	"75"	"0"	"131"	"27"	"80"	"39"	"5"	"50"	"80"	"171"	"76"	"33"	"12"	"29"	"323"	"65"	"779"	"129"	"61"	"385"	"16"	"1213"	"15"	"235"	"2"	"0"	"394"	"760"	"38"	"281"	"985"	"597"	"113"	"71"	"88"	"447"	"0"	"266"	"20"	"2"	"418"	"193"	"382"	"151"	"28"	"115"	"25"	"3"	"104"	"46"	"567"	"343"	"746"	"777"	"80"	"141"	"533"	"307"	"441"	"230"	"428"	"0"	"689"	"225"	"1374"	"1004"	"171"	"2464"	"57"	"161"	"32"	"961"	"3"	"60"	"5"	"6"	"29"	"107"	"1"	"525"	"18"	"68"	"521"	"28"	"39"	"7"	"73"	"24"	"30"	"313"	"374"	"1194"	"13"	"247"	"1250"	"158"	"123"	"10"	"104"	"19"	"7"	"1497"	"45"	"90"	"0"	"257"	"40"	"105"	"52"	"546"	"15"	"30"	"763"	"260"	"4"	"11"	"15"	"25"	"668"	"383"	"154"	"72"	"563"	"75"	"258"	"9"	"223"	"34"	"29"	"31"	"39"	"392"	"30"	"41"	"104"	"29"	"158"	"232"	"37"	"385"	"206"	"41"	"113"	"214"	"26"	"325"	"38"	"38"	"86"	"81"	"14"	"2"	"25"	"232"	"61"	"1332"	"126"	"13"	"121"	"63"	"65"	"23"	"38"	"21"	"297"	"63"	"396"	"118"	"934"	"82"	"2456"	"417"	"36"	"14"	"11"	"188"	"1"	"1"	"0"	"111"	"393"	"67"	"36"	"12"	"130"	"78"	"173"	"66"	"110"	"1614"	"187"	"23"	"0"	"448"	"120"	"320"	"5"	"71"	"161"	"453"	"40"	"85"	"154"	"842"	"27"	"1"	"26"	"42"	"1642"	"1820"	"187"	"180"	"199"	"115"	"7"	"762"	"9"	"105"	"144"	"1025"	"331"	"9"	"581"	"8"	"31"	"0"	"73"	"51"	"0"	"7"	"89"	"6"	"1883"	"832"	"50"	"590"	"270"	"399"	"21"	"103"	"157"	"258"	"91"	"0"	"9"	"2"	"15"	"466"	"1180"	"1"	"603"	"1304"	"142"	"21"	"1"	"0"	"234"	"32"	"560"	"5"	"15"	"109"	"197"	"133"	"849"	"2042"	"522"	"35"	"1112"	"279"	"28"	"123"	"4"	"274"	"120"	"253"	"1"	"54"	"50"	"7"	"374"	"17"	"19"	"760"	"84"	"775"	"379"	"240"	"29"	"75"	"1521"	"118"	"23"	"2"	"1040"	"22"	"290"	"181"	"64"	"81"	"36"	"2"	"13"	"1"	"27"	"53"	"332"	"36"	"14"	"40"	"447"	"64"	"62"	"413"	"1930"	"22"	"0"	"121"	"96"	"0"	"1360"	"102"	"137"	"973"	"1283"	"1"	"161"	"21"	"6"	"65"	"127"	"0"	"0"	"71"	"56"	"7"	"32"	"242"	"21"	"465"	"199"	"204"	"3"	"23"	"0"	"1107"	"404"	"0"	"0"	"750"	"207"	"72"	"55"	"62"	"169"	"193"	"380"	"604"	"91"	"142"	"8"	"311"	"615"	"497"	"156"	"132"	"28"	"603"	"769"	"787"	"23"	"28"	"73"	"370"	"271"	"119"	"71"	"98"	"583"	"19"	"5"	"8"	"10"	"9"	"2"	"5"	"17"	"87"	"478"	"1171"	"252"	"141"	"127"	"622"	"3955"	"310"	"4116"	"9"	"7"	"103"	"0"	"2"	"28"	"1"	"86"	"158"	"55"	"0"	"0"	"0"	"154"	"185"	"1432"	"1"	"1"	"11"	"896"	"2"	"148"	"96"	"470"	"183"	"7"	"301"	"18"	"25"	"590"	"79"	"100"	"58"	"240"	"539"	"275"	"193"	"171"	"73"	"21"	"873"	"2"	"1"	"245"	"15"	"35"	"229"	"632"	"4"	"701"	"338"	"317"	"268"	"1"	"134"	"157"	"29"	"41"	"209"	"63"	"42"	"16"	"141"	"0"	"58"	"506"	"18"	"4"	"251"	"74"	"3"	"26"	"123"	"126"	"740"	"2"	"71"	"105"	"112"	"0"	"20"	"335"	"13264"	"33"	"2"	"0"	"0"	"65"	"0"	"256"	"565"	"211"	"3009"	"25"	"839"	"770"	"71"	"84"	"521"	"6"	"109"	"0"	"4"	"57"	"1217"	"146"	"19"	"18"	"2"	"54"	"274"	"0"	"73"	"0"	"226"	"11"	"209"	"538"	"465"	"581"	"45"	"477"	"26"	"1"	"0"	"650"	"3832"	"5717"	"3440"	"12"	"1"	"8507"	"93"	"124"	"176"	"14"	"2170"	"10158"	"856"	"59"	"470"	"582"	"1190"	"2"	"10"	"308"	"137"	"191"	"102"	"128"	"2552"	"11"	"0"	"0"	"0"	"18"	"23"	"490"	"2775"	"5"	"139"	"0"	"11"	"88"	"29"	"450"	"296"	"49"	"4"	"191"	"488"	"176"	"16"	"179"	"4"	"81"	"27"	"109"	"751"	"810"	"3"	"384"	"57"	"483"	"71"	"0"	"76"	"0"	"2221"	"0"	"1"	"471"	"43"	"103"	"135"	"19"	"90"	"2"	"118"	"1314"	"600"	"14"	"8"	"0"	"1654"	"170"	"99"	"292"	"322"	"764"	"71"	"75"	"36"	"114"	"2381"	"54"	"735"	"602"	"517"	"358"	"48"	"1673"	"39"	"107"	"0"	"2"	"185"	"272"	"3"	"135"	"165"	"2022"	"609"	"576"	"27"	"853"	"59"	"4"	"0"	"3"	"0"	"1"	"1"	"0"	"146"	"0"	"29"	"357"	"53"	"634"	"228"	"47"	"1644"	"194"	"72"	"196"	"49"	"18"	"36"	"1039"	"18"	"94"	"65"	"142"	"351"	"14"	"8"	"40"	"67"	"5"	"216"	"316"	"12"	"177"	"0"	"67"	"171"	"2"	"5"	"51"	"234"	"261"	"38"	"449"	"155"	"133"	"15"	"1575"	"326"	"14"	"267"	"186"	"231"	"9"	"2"	"140"	"219"	"0"	"160"	"959"	"89"	"169"	"2"	"0"	"2"	"51"	"241"	"56"	"38"	"46"	"12"	"48"	"27"	"70"	"984"	"5"	"75"	"58"	"2"	"55"	"173"	"56"	"76"	"127"	"683"	"10"	"366"	"283"	"89"	"1387"	"116"	"136"	"3"	"11369"	"9882"	"562"	"0"	"8"	"34"	"92"	"16"	"163"	"11"	"35"	"734"	"7"	"34"	"484"	"2"	"1"	"33"	"63"	"254"	"7"	"97"	"132"	"241"	"29"	"16"	"104"	"28"	"0"	"299"	"658"	"352"	"1067"	"26"	"1076"	"68"	"196"	"22"	"243"	"8"	"26"	"1"	"0"	"0"	"2405"	"283"	"15"	"915"	"2015"	"486"	"2109"	"21"	"123"	"595"	"1017"	"36"	"436"	"1248"	"38"	"645"	"243"	"710"	"371"	"123"	"1572"	"1358"	"22"	"1127"	"105"	"5205"	"236"	"87"	"1110"	"105"	"2622"	"723"	"18"	"9"	"2"	"34"	"384"	"4"	"306"	"42"	"595"	"0"	"349"	"111"	"166"	"223"	"12480"	"127"	"2269"	"512"	"12"	"0"	"0"	"0"	"1"	"327"	"182"	"3"	"30"	"732"	"48"	"316"	"2"	"5"	"402"	"6"	"261"	"9"	"77"	"209"	"0"	"342"	"650"	"83"	"196"	"2"	"0"	"0"	"6"	"995"	"1"	"132"	"14"	"26"	"187"	"149"	"96"	"32"	"31"	"212"	"69"	"31"	"13"	"732"	"47"	"11"	"154"	"990"	"1254"	"85"	"549"	"275"	"210"	"131"	"33"	"81"	"10"	"382"	"590"	"156"	"1"	"2843"	"31"	"45"	"333"	"44"	"489"	"50"	"12"	"406"	"77"	"963"	"743"	"753"	"80"	"368"	"2"	"226"	"33"	"281"	"5"	"64"	"94"	"78"	"284"	"202"	"2"	"4"	"32"	"907"	"151"	"56"	"86"	"65"	"68"	"251"	"49"	"24"	"50"	"379"	"475"	"1"	"51"	"99"	"4"	"63"	"64"	"30"	"82"	"958"	"8"	"125"	"1"	"27"	"31"	"0"	"0"	"411"	"105"	"10"	"51"	"3"	"8"	"7"	"0"	"3"	"101"	"3"	"11"	"0"	"660"	"0"	"5"	"2"	"0"	"0"	"402"	"676"	"44"	"311"	"96"	"16"	"55"	"31"	"35"	"106"	"302"	"143"	"121"	"284"	"12"	"201"	"1186"	"414"	"3"	"673"	"0"	"13"	"435"	"0"	"0"	"0"	"87"	"1"	"37"	"43"	"73"	"374"	"148"	"651"	"60"	"245"	"135"	"307"	"1550"	"5387"	"17"	"27"	"4"	"1304"	"617"	"6869"	"15"	"18"	"1457"	"174"	"139"	"91"	"9"	"12"	"3391"	"391"	"419"	"11"	"218"	"64"	"845"	"27"	"1"	"50"	"68"	"500"	"2"	"73"	"7"	"209"	"443"	"150"	"78"	"37"	"74"	"6"	"1074"	"4"	"2316"	"311"	"49"	"0"	"156"	"82"	"3"	"0"	"4"	"683"	"88"	"87"	"429"	"110"	"0"	"0"	"430"	"19"	"32"	"2"	"0"	"481"	"657"	"689"	"1497"	"300"	"21"	"0"	"0"	"2"	"0"	"0"	"0"	"7"	"27"	"16"	"364"	"11"	"21"	"89"	"9"	"251"	"776"	"0"	"0"	"88"	"271"	"8"	"22"	"0"	"72"	"1070"	"0"	"204"	"138"	"2"	"305"	"26"	"426"	"0"	"78"	"0"	"0"	"62"	"1478"	"476"	"58"	"188"	"130"	"2"	"329"	"664"	"39"	"1177"	"87"	"192"	"36"	"160"	"84"	"1"	"0"	"13"	"43"	"10"	"0"	"0"	"2"	"79"	"48"	"73"	"0"	"3"	"2"	"13"	"74"	"70"	"108"	"522"	"1179"	"1728"	"5"	"41"	"25"	"664"	"352"	"64"	"15"	"121"	"22"	"40"	"376"	"41"	"32"	"20"	"3522"	"465"	"38"	"169"	"0"	"70"	"11"	"195"	"858"	"49"	"95"	"287"	"264"	"1"	"89"	"422"	"17"	"233"	"51"	"121"	"160"	"45"	"24"	"8"	"0"	"0"	"0"	"2"	"206"	"49"	"66"	"170"	"27"	"2"	"14"	"1762"	"29"	"27"	"6"	"26"	"1"	"534"	"287"	"43"	"116"	"31"	"20"	"246"	"22"	"38"	"199"	"732"	"26"	"5"	"901"	"13"	"0"	"60"	"72"	"435"	"88"	"3"	"74"	"253"	"391"	"2107"	"287"	"61"	"44"	"235"	"28"	"128"	"49"	"1183"	"144"	"1096"	"1195"	"20"	"549"	"24"	"398"	"1754"	"1701"	"91"	"39"	"0"	"32"	"7"	"99"	"648"	"60"	"974"	"893"	"118"	"23"	"3"	"6"	"316"	"165"	"10"	"984"	"43"	"2611"	"1837"	"101"	"58"	"62"	"50"	"315"	"835"	"27"	"144"	"125"	"266"	"52"	"713"	"38"	"90"	"11"	"13"	"75"	"44"	"335"	"0"	"142"	"1695"	"4"	"18"	"224"	"26"	"524"	"29"	"38"	"122"	"76"	"936"	"36"	"733"	"44"	"117"	"47"	"2"	"17"	"55"	"92"	"65"	"3"	"79"	"109"	"301"	"82"	"49"	"595"	"27"	"0"	"413"	"1"	"154"	"1194"	"68"	"3327"	"28"	"4"	"123"	"0"	"113"	"906"	"1709"	"200"	"412"	"60"	"1287"	"58"	"170"	"292"	"419"	"157"	"1"	"3"	"336"	"284"	"680"	"160"	"147"	"31"	"25"	"46"	"1"	"11"	"23"	"135"	"524"	"54"	"80"	"5"	"8"	"2231"	"354"	"141"	"144"	"240"	"12"	"15"	"82"	"2"	"1119"	"95"	"208"	"87"	"0"	"331"	"29"	"444"	"10"	"15"	"777"	"59"	"585"	"1565"	"110"	"476"	"158"	"30"	"48"	"537"	"102"	"305"	"307"	"16"	"1"	"396"	"21"	"22"	"88"	"1103"	"12387"	"241"	"1"	"0"	"209"	"77"	"342"	"990"	"161"	"292"	"246"	"35"	"525"	"699"	"1022"	"182"	"3"	"0"	"1"	"21"	"14857"	"1825"	"88"	"8"	"337"	"37"	"92"	"40"	"148"	"77"	"253"	"0"	"64"	"49"	"38"	"596"	"185"	"4"	"302"	"162"	"83"	"14"	"3789"	"424"	"1514"	"0"	"4"	"590"	"79"	"122"	"404"	"1365"	"4956"	"138"	"693"	"127"	"573"	"141"	"96"	"210"	"32"	"85"	"192"	"1066"	"15"	"117"	"10"	"61"	"821"	"94"	"99"	"1"	"215"	"1700"	"18"	"158"	"122"	"169"	"63"	"0"	"31"	"6"	"326"	"3044"	"189"	"362"	"18"	"175"	"188"	"4"	"1388"	"195"	"9"	"263"	"32"	"294"	"0"	"741"	"50"	"1164"	"125"	"992"	"140"	"770"	"178"	"8"	"53"	"107"	"26"	"238"	"90"	"140"	"116"	"8"	"22"	"342"	"0"	"826"	"20"	"705"	"37"	"61"	"5"	"44"	"4"	"47"	"602"	"249"	"290"	"57"	"466"	"232"	"631"	"23"	"23"	"1"	"211"	"300"	"86"	"86"	"61"	"1361"	"61"	"63"	"23"	"589"	"120"	"268"	"905"	"536"	"506"	"46"	"344"	"186"	"416"	"3"	"77"	"541"	"91"	"130"	"51"	"31"	"2"	"120"	"21"	"76"	"32"	"12"	"33"	"3"	"10"	"91"	"268"	"368"	"63"	"482"	"54"	"140"	"0"	"314"	"16"	"63"	"194"	"485"	"1"	"79"	"109"	"0"	"449"	"167"	"75"	"279"	"160"	"155"	"29"	"99"	"475"	"723"	"298"	"308"	"1008"	"190"	"29"	"861"	"419"	"25"	"336"	"142"	"200"	"21"	"140"	"371"	"212"	"120"	"110"	"100"	"613"	"2126"	"90"	"66"	"0"	"0"	"0"	"44"	"45"	"2555"	"326"	"229"	"46"	"487"	"33"	"203"	"244"	"0"	"13"	"411"	"932"	"657"	"17"	"71"	"372"	"401"	"63"	"30"	"634"	"137"	"35"	"8"	"38"	"47"	"0"	"0"	"1"	"0"	"0"	"0"	"0"	"110"	"323"	"55"	"60"	"13"	"44"	"24"	"1"	"732"	"303"	"68"	"0"	"12"	"181"	"24"	"37"	"124"	"100"	"558"	"0"	"2"	"24"	"2677"	"0"	"149"	"665"	"379"	"4655"	"26"	"51"	"220"	"2354"	"1165"	"464"	"7227"	"474"	"219"	"4"	"433"	"395"	"116"	"64"	"147"	"9"	"215"	"82"	"63"	"518"	"383"	"8"	"18"	"549"	"492"	"17"	"3551"	"35"	"352"	"54"	"179"	"3"	"3"	"188"	"199"	"73"	"272"	"56"	"71"	"49"	"0"	"0"	"542"	"201"	"775"	"163"	"95"	"217"	"636"	"273"	"98"	"344"	"708"	"126"	"1240"	"134"	"124"	"0"	"11401"	"27"	"881"	"291"	"102"	"112"	"7"	"257"	"5"	"11"	"531"	"38"	"1195"	"574"	"39"	"107"	"2135"	"352"	"87"	"41"	"2926"	"314"	"80"	"8722"	"504"	"392"	"2"	"194"	"377"	"138"	"997"	"153"	"17"	"8529"	"70"	"25"	"0"	"476"	"1028"	"31"	"233"	"445"	"55"	"486"	"261"	"60"	"2"	"140"	"402"	"0"	"0"	"2742"	"340"	"130"	"28"	"524"	"103"	"95"	"152"	"149"	"193"	"282"	"14"	"191"	"826"	"15"	"322"	"115"	"20"	"507"	"1"	"86"	"353"	"1413"	"2242"	"285"	"30"	"76"	"550"	"678"	"175"	"723"	"57"	"947"	"657"	"748"	"32"	"121"	"56"	"426"	"422"	"31"	"444"	"914"	"32"	"50"	"33"	"93"	"37"	"0"	"571"	"14"	"4"	"318"	"11"	"5"	"154"	"1923"	"41"	"54"	"137"	"9"	"105"	"194"	"152"	"48"	"30"	"4"	"184"	"10"	"43"	"458"	"87"	"4"	"216"	"587"	"13"	"54"	"61"	"39"	"9"	"72"	"1"	"170"	"2"	"252"	"50"	"0"	"0"	"0"	"0"	"6"	"3"	"45"	"198"	"480"	"57"	"104"	"2"	"0"	"0"	"13"	"66"	"506"	"1761"	"60"	"98"	"99"	"29"	"386"	"8"	"1"	"138"	"17"	"817"	"259"	"0"	"1207"	"962"	"282"	"135"	"850"	"88"	"355"	"221"	"42"	"49"	"718"	"103"	"1153"	"58"	"2539"	"27"	"597"	"40"	"17"	"137"	"54"	"343"	"185"	"3"	"0"	"479"	"13"	"10"	"289"	"51"	"127"	"82"	"9"	"13"	"1"	"34"	"46"	"151"	"1025"	"124"	"67"	"1"	"50"	"86"	"2"	"2"	"131"	"106"	"22"	"822"	"39"	"2"	"278"	"61"	"334"	"19"	"923"	"174"	"0"	"170"	"212"	"2782"	"0"	"0"	"0"	"0"	"0"	"0"	"0"	"0"	"0"	"0"	"0"	"0"	"0"	"0"	"0"	"0"	"0"	"40"	"250"	"139"	"80"	"414"	"1127"	"5"	"66"	"247"	"98"	"376"	"79"	"182"	"1491"	"211"	"185"	"58"	"67"	"325"	"153"	"4"	"0"	"0"	"0"	"254"	"16"	"38"	"165"	"180"	"74"	"23"	"64"	"64"	"59"	"277"	"1"	"103"	"494"	"1692"	"0"	"2689"	"15"	"423"	"95"	"63"	"51"	"12"	"393"	"139"	"38"	"115"	"14"	"9"	"405"	"111"	"593"	"83"	"444"	"26"	"573"	"184"	"248"	"23"	"90"	"93"	"273"	"428"	"78"	"23"	"190"	"184"	"184"	"322"	"2"	"20"	"114"	"468"	"454"	"294"	"496"	"1"	"0"	"124"	"10"	"72"	"75"	"41"	"518"	"560"	"100"	"10"	"1290"	"31"	"406"	"78"	"23"	"198"	"496"	"163"	"208"	"2043"	"331"	"110"	"33"	"37"	"2"	"7"	"9"	"38"	"33"	"89"	"113"	"22"	"1986"	"1630"	"16"	"314"	"21"	"40"	"357"	"1"	"44"	"656"	"683"	"0"	"0"	"0"	"0"	"0"	"0"	"0"	"0"	"0"	"300"	"307"	"1177"	"126"	"368"	"170"	"52"	"358"	"20"	"101"	"51"	"35"	"82"	"0"	"199"	"1"	"840"	"9"	"299"	"22"	"8"	"1180"	"61"	"80"	"119"	"768"	"964"	"3735"	"0"	"40"	"41"	"223"	"1294"	"6"	"11"	"141"	"258"	"143"	"214"	"1515"	"188"	"219"	"967"	"82"	"1"	"3"	"307"	"40"	"0"	"637"	"373"	"178"	"34"	"73"	"70"	"67"	"873"	"43"	"939"	"0"	"8"	"163"	"1767"	"314"	"3606"	"370"	"244"	"29"	"129"	"406"	"110"	"679"	"183"	"153"	"30"	"208"	"213"	"68"	"935"	"81"	"7"	"131"	"14"	"873"	"21"	"685"	"278"	"259"	"5727"	"194"	"364"	"396"	"152"	"79"	"229"	"43"	"613"	"888"	"148"	"34"	"44"	"49"	"1409"	"169"	"1597"	"97"	"82"	"125"	"13"	"118"	"2360"	"92"	"263"	"1661"	"774"	"708"	"596"	"329"	"354"	"253"	"2763"	"2969"	"1160"	"160"	"754"	"699"	"50"	"2534"	"296"	"925"	"314"	"202"	"732"	"4949"	"124"	"205"	"472"	"710"	"700"	"18"	"3"	"597"	"1328"	"1242"	"64"	"222"	"2735"	"357"	"252"	"88"	"2"	"452"	"80"	"1263"	"114"	"312"	"595"	"50"	"1342"	"570"	"106"	"1019"	"1521"	"188"	"259"	"708"	"182"	"187"	"1"	"542"	"0"	"316"	"6"	"58"	"99"	"485"	"43"	"6"	"504"	"349"	"4350"	"83"	"264"	"4"	"87"	"2"	"2"	"1496"	"2535"	"3"	"0"	"26"	"55"	"48"	"2"	"1677"	"7"	"86"	"0"	"0"	"3"	"2"	"0"	"0"	"18"	"0"	"51"	"13"	"0"	"5"	"0"	"2"	"1"	"1"	"1068"	"0"	"1"	"256"	"0"	"426"	"115"	"0"	"484"	"168"	"148"	"458"	"50"	"0"	"1"	"0"	"126"	"111"	"69"	"69"	"0"	"64"	"19"	"3"	"59"	"33"	"71"	"66"	"522"	"1617"	"247"	"0"	"113"	"326"	"0"	"60"	"99"	"97"	"32"	"0"	"17"	"2"	"1"	"916"	"8"	"2"	"536"	"71"	"773"	"62"	"0"	"1"	"0"	"2"	"1807"	"211"	"0"	"533"	"32"	"59"	"84"	"85"	"6"	"1093"	"0"	"0"	"1"	"0"	"547"	"0"	"1"	"100"	"25"	"0"	"0"	"0"	"0"	"803"	"0"	"6"	"0"	"1450"	"7"	"13"	"13"	"28"	"516"	"0"	"1"	"2"	"247"	"5"	"0"	"0"	"28"	"31"	"508"	"1381"	"385"	"321"	"105"	"4"	"2"	"0"	"0"	"0"	"0"	"0"	"0"	"0"	"37"	"0"	"14"	"12544"	"275"	"5"	"0"	"0"	"1"	"0"	"12"	"27"	"20"	"205"	"48"	"2"	"2"	"0"	"0"	"0"	"0"	"406"	"21"	"168"	"0"	"191"	"823"	"3"	"0"	"0"	"0"	"0"	"0"	"0"	"0"	"0"	"0"	"0"	"0"	"0"	"3"	"0"	"24"	"0"	"0"	"0"	"0"	"0"	"0"	"4"	"1904"	"1792"	"72"	"38"	"148"	"162"	"43"	"7693"	"5"	"0"	"0"	"4576"	"1"	"849"	"0"	"385"	"0"	"5"	"203"	"58"	"4"	"1"	"1"	"246"	"1"	"0"	"0"	"114"	"45"	"3"	"0"	"7"	"76"	"4"	"8259"	"1"	"6"	"207"	"12"	"2826"	"0"	"1"	"1"	"237"	"2689"	"508"	"205"	"90"	"2026"	"1"	"20"	"638"	"70"	"32"	"0"	"88"	"2126"	"264"	"26"	"3"	"1"	"234"	"31"	"452"	"2"	"7"	"23"	"1774"	"78"	"1027"	"575"	"10"	"110"	"913"	"45"	"313"	"660"	"52"	"6"	"45"	"203"	"0"	"194"	"1"	"0"	"203"	"32"	"86"	"966"	"11"	"1"	"207"	"550"	"0"	"2"	"29"	"58"	"208"	"12"	"4"	"42"	"16"	"436"	"21"	"86"	"2169"	"22"	"147"	"148"	"87"	"212"	"18"	"18"	"59"	"117"	"2134"	"143"	"114"	"327"	"293"	"176"	"265"	"166"	"10"	"22"	"123"	"639"	"44"	"740"	"107"	"1019"	"184"	"2083"	"218"	"309"	"11"	"12"	"340"	"1749"	"2238"	"293"	"31"	"9"	"17"	"1"	"340"	"66"	"49"	"3"	"34"	"5810"	"100"	"160"	"2"	"80"	"29"	"4"	"279"	"110"	"26"	"352"	"522"	"54"	"87"	"430"	"0"	"2520"	"38"	"85"	"73"	"54"	"0"	"9"	"188"	"295"	"1205"	"1601"	"6"	"4029"	"336"	"147"	"1"	"3381"	"85"	"185"	"42"	"102"	"15"	"438"	"82"	"0"	"328"	"0"	"0"	"279"	"1"	"123"	"762"	"113"	"2178"	"172"	"0"	"0"	"26"	"220"	"53"	"29"	"97"	"0"	"0"	"0"	"222"	"98"	"4"	"39"	"356"	"24"	"73"	"14"	"121"	"222"	"60"	"28"	"2960"	"30"	"4951"	"918"	"130"	"10"	"32"	"4"	"0"	"2"	"651"	"4641"	"221"	"9"	"5"	"28"	"53"	"216"	"1325"	"209"	"2"	"4"	"0"	"6"	"18"	"954"	"23"	"320"	"363"	"98"	"3"	"16"	"6"	"473"	"61"	"35"	"0"	"236"	"1"	"370"	"467"	"67"	"13"	"635"	"558"	"38"	"92"	"24"	"119"	"6"	"37"	"635"	"17"	"310"	"1317"	"3"	"442"	"22"	"6"	"21"	"81"	"28"	"253"	"18"	"127"	"76"	"924"	"33"	"254"	"21"	"35"	"46"	"243"	"225"	"19"	"0"	"1332"	"0"	"152"	"155"	"13"	"34"	"135"	"3615"	"39"	"96"	"133"	"0"	"0"	"29"	"35"	"251"	"4"	"19"	"65"	"896"	"4"	"406"	"11"	"60"	"0"	"0"	"688"	"0"	"1"	"12"	"180"	"0"	"26"	"3"	"0"	"9"	"92"	"6"	"0"	"0"	"2"	"6"	"0"	"15"	"281"	"23"	"212"	"0"	"4"	"44"	"17"	"1"	"81"	"7"	"0"	"263"	"639"	"32"	"19"	"7"	"1"	"3"	"64"	"60"	"140"	"18"	"44"	"1"	"4"	"2"	"0"	"116"	"944"	"1"	"3"	"36"	"38"	"590"	"0"	"1"	"0"	"87"	"0"	"3"	"21524"	"0"	"5464"	"0"	"0"	"0"	"2184"	"16691"	"0"	"150"	"3"	"0"	"0"	"0"	"0"	"0"	"769"	"0"	"19"	"0"	"0"	"11"	"7506"	"0"	"1086"	"0"	"363613"	"0"	"972"	"17"	"195"	"1752"	"0"	"95"	"502"	"28"	"51"	"3"	"57"	"100"	"413"	"13"	"98"	"0"	"83"	"15"	"80"	"208"	"65"	"50"	"1363"	"18"	"363"	"205"	"66"	"121"	"233"	"1"	"17"	"456"	"11"	"772"	"0"	"136"	"5934"	"22"	"943"	"113"	"523"	"127"	"98"	"32"	"65"	"1081"	"404"	"88"	"339"	"124"	"460"	"187"	"29"	"942"	"14"	"22"	"6"	"4"	"116"	"84"	"24"	"0"	"14"	"18"	"0"	"5"	"33"	"16"	"0"	"0"	"1"	"37"	"407"	"204"	"63"	"83"	"0"	"86"	"65"	"39"	"2463"	"0"	"424"	"125"	"4859"	"156"	"6"	"92"	"0"	"105"	"93"	"33"	"0"	"29"	"23"	"123"	"15"	"17"	"32"	"356"	"35"	"133"	"209"	"0"	"0"	"1"	"0"	"3"	"0"	"0"	"50"	"0"	"0"	"2"	"0"	"0"	"0"	"0"	"1"	"1"	"19"	"3"	"0"	"1"	"1"	"0"	"0"	"0"	"0"	"0"	"86"	"0"	"0"	"4"	"33"	"103"	"0"	"3"	"82"	"0"	"0"	"1"	"0"	"13"	"0"	"0"	"0"	"32"	"1"	"1"	"0"	"0"	"0"	"561"	"0"	"0"	"0"	"0"	"0"	"0"	"0"	"1"	"2"	"13"	"0"	"185"	"5"	"248"	"11"	"55"	"0"	"0"	"4"	"81"	"4"	"0"	"1"	"68"	"0"	"0"	"3"	"3"	"1"	"0"	"0"	"0"	"0"	"0"	"2"	"1"	"2"	"1"	"0"	"0"	"1"	"0"	"0"	"38"	"1"	"0"	"0"	"4"	"0"	"2"	"153"	"7"	"0"	"0"	"0"	"0"	"3"	"81"	"2"	"7"	"130"	"4"	"0"	"0"	"1"	"218"	"0"	"38"	"0"	"0"	"0"	"0"	"3"	"2"	"4"	"0"	"21"	"1"	"1"	"0"	"0"	"12"	"0"	"0"	"0"	"107"	"0"	"0"	"1"	"3"	"0"	"0"	"53"	"0"	"0"	"1"	"2"	"1"	"1"	"64"	"0"	"738"	"4"	"0"	"73"	"279"	"0"	"4"	"0"	"306"	"154"	"2742"	"63"	"163"	"61"	"79"	"75"	"2"	"27"	"238"	"1"	"72"	"75"	"9"	"0"	"1"	"91"	"52"	"3"	"64"	"1"	"24"	"13"	"0"	"69"	"0"	"144"	"0"	"0"	"36"	"112"	"2"	"0"	"2"	"20"	"213"	"918"	"6"	"0"	"36"	"110"	"1"	"1"	"29737"	"0"	"0"	"0"	"0"	"11"	"91"	"47"	"3"	"20"	"21"	"42"	"66"	"6"	"59"	"1"	"1"	"12"	"2"	"0"	"7"	"11"	"60"	"108"	"0"	"1"	"8"	"0"	"0"	"4"	"0"	"0"	"99"	"0"	"5"	"207"	"2"	"0"	"37"	"0"	"0"	"3"	"21"	"41"	"75"	"142"	"192"	"17"	"36"	"5"	"18"	"232"	"36"	"29"	"4"	"0"	"207"	"217"	"110"	"10"	"18"	"1"	"4"	"23"	"577"	"7"	"0"	"0"	"14"	"0"	"4"	"0"	"9"	"15071"	"298"	"17"	"23"	"12"	"25"	"43"	"6"	"4"	"0"	"0"	"51"	"395"	"5"	"21"	"190"	"30"	"45"	"83"	"87"	"53"	"98"	"100"	"258"	"1408"	"343"	"120"	"3"	"18"	"0"	"61"	"125"	"9"	"395"	"434"	"101"	"67"	"18"	"705"	"213"	"128"	"25"	"16"	"38"	"146"	"309"	"12"	"653"	"103"	"110"	"187"	"422"	"6"	"980"	"20"	"453"	"65"	"692"	"5072"	"300"	"18"	"18"	"452"	"321"	"162"	"3370"	"234"	"392"	"232"	"44"	"42"	"531"	"12"	"1"	"0"	"1"	"0"	"129"	"108"	"87"	"94"	"14"	"0"	"115"	"0"	"0"	"0"	"11"	"16"	"223"	"3"	"587"	"432"	"11"	"11"	"1"	"24"	"245"	"11"	"486"	"0"	"210"	"95"	"9"	"36"	"1"	"0"	"0"	"0"	"0"	"4"	"0"	"0"	"18"	"0"	"0"	"80"	"0"	"6"	"0"	"0"	"15"	"1"	"13"	"3"	"9"	"60"	"0"	"0"	"286"	"21"	"0"	"108"	"2"	"4"	"0"	"0"	"0"	"0"	"0"	"0"	"0"	"0"	"1"	"1"	"0"	"0"	"0"	"4"	"1"	"0"	"1"	"0"	"0"	"2"	"0"	"0"	"0"	"1"	"1"	"0"	"0"	"0"	"0"	"0"	"0"	"1"	"0"	"6"	"0"	"0"	"0"	"21"	"0"	"0"	"0"	"0"	"0"	"1"	"0"	"0"	"0"	"1"	"0"	"0"	"0"	"0"	"0"	"1"	"0"	"0"	"256"	"19"	"573"	"23"	"375"	"21"	"889"	"0"	"0"	"701"	"346"	"5"	"11"	"2684"	"212"	"829"	"603"	"177"	"941"	"361"	"57"	"91"	"16"	"781"	"364"	"496"	"54"	"211"	"7"	"2519"	"216"	"45"	"16"	"86"	"13"	"10"	"181"	"54"	"1487"	"1"	"0"	"0"	"1218"	"0"	"0"	"0"	"98"	"350"	"4"	"1"	"0"	"178"	"283"	"394"	"80"	"2"	"1"	"0"	"5"	"9"	"3"	"0"	"1"	"10"	"3"	"1"	"4"	"0"	"2"	"7"	"7"	"135"	"811"	"620"	"363"	"167"	"574"	"293"	"106"	"80"	"817"	"2745"	"694"	"110"	"9"	"168"	"6"	"85"	"62"	"962"	"441"	"812"	"946"	"25"	"119"	"189"	"1009"	"295"	"249"	"335"	"23"	"530"	"59"	"203"	"25"	"62"	"35"	"1130"	"12822"	"1275"	"82"	"149"	"35"	"75"	"3535"	"84"	"0"	"3169"	"78"	"720"	"918"	"162"	"90"	"2773"	"16"	"550"	"23"	"8"	"39"	"697"	"346"	"9"	"4"	"2179"	"0"	"177"	"894"	"2856"	"1153"	"63"	"230"	"99"	"626"	"1763"	"1166"	"312"	"1856"	"4364"	"36"	"0"	"702"	"265"	"334"	"273"	"4553"	"294"	"489"	"404"	"800"	"88"	"324"	"1040"	"0"	"662"	"169"	"839"	"1106"	"30"	"724"	"1244"	"310"	"3047"	"5323"	"307"	"1031"	"503"	"122"	"56"	"92"	"71"	"474"	"157"	"261"	"367"	"472"	"62"	"76"	"35"	"4"	"31"	"155"	"1365"	"421"	"757"	"31"	"25"	"393"	"15"	"520"	"190"	"127"	"127"	"4"	"105"	"642"	"82"	"7"	"784"	"19"	"180"	"80"	"341"	"263"	"343"	"99"	"870"	"195"	"3762"	"45"	"2"	"82"	"427"	"4"	"0"	"1"	"0"	"0"	"0"	"7"	"0"	"1"	"24"	"22"	"94"	"0"	"919"	"93"	"157"	"664"	"135"	"654"	"15"	"107"	"504"	"972"	"158"	"0"	"173"	"46"	"227"	"554"	"6"	"0"	"3"	"15"	"788"	"59"	"52"	"432"	"37"	"29"	"50"	"717"	"124"	"41"	"969"	"739"	"42"	"576"	"10"	"163"	"551"	"645"	"525"	"8"	"308"	"7"	"0"	"701"	"0"	"0"	"26"	"21"	"20"	"24"	"46"	"15"	"1"	"23"	"160"	"43"	"60"	"0"	"750"	"254"	"916"	"984"	"57"	"5"	"1843"	"38"	"58"	"402"	"253"	"276"	"312"	"161"	"136"	"208"	"2350"	"17729"	"0"	"105"	"51"	"440"	"78"	"115"	"0"	"29"	"223"	"0"	"0"	"0"	"0"	"1"	"1"	"0"	"0"	"0"	"0"	"0"	"0"	"0"	"0"	"1"	"0"	"0"	"5"	"0"	"0"	"0"	"0"	"910"	"20"	"6"	"27"	"165"	"3"	"281"	"116"	"1"	"311"	"57"	"22"	"111"	"443"	"53"	"2"	"230"	"1680"	"35"	"21"	"31"	"87"	"20"	"256"	"76"	"21"	"116"	"129"	"15"	"998"	"187"	"463"	"314"	"4686"	"397"	"294"	"1937"	"369"	"22"	"180"	"10999"	"45"	"990"	"202"	"35"	"225"	"56"	"15"	"0"	"16"	"15"	"491"	"0"	"167"	"0"	"0"	"865"	"43"	"123"	"178"	"74"	"108"	"2"	"248"	"80"	"6"	"201"	"0"	"0"	"0"	"31"	"40"	"41"	"0"	"7"	"96"	"92"	"144"	"158"	"44"	"1053"	"55"	"4"	"11"	"0"	"0"	"7"	"326"	"18"	"535"	"351"	"10318"	"782"	"115"	"105"	"77"	"56"	"0"	"0"	"23"	"71"	"381"	"238"	"216"	"145"	"185"	"0"	"36"	"3"	"7"	"0"	"168"	"51"	"285"	"51"	"154"	"4479"	"23"	"1037"	"182"	"173"	"102"	"186"	"273"	"169"	"1067"	"0"	"10"	"6"	"571"	"16"	"33"	"510"	"37"	"62"	"48"	"81"	"79"	"8028"	"240"	"179"	"130"	"2"	"94"	"419"	"67"	"121"	"172"	"31"	"53"	"41"	"58"	"265"	"3"	"18"	"2"	"0"	"0"	"2"	"16"	"16"	"35"	"1652"	"95"	"1416"	"671"	"36"	"650"	"788"	"1105"	"225"	"203"	"4"	"4669"	"796"	"186"	"286"	"306"	"41"	"24"	"31"	"1175"	"36"	"252"	"18"	"27"	"162"	"623"	"265"	"21"	"285"	"0"	"331"	"6"	"442"	"72"	"151"	"436"	"68"	"54"	"89"	"38"	"1198"	"61"	"151"	"312"	"77"	"277"	"90"	"69"	"19"	"24"	"34"	"55"	"27"	"36"	"220"	"75"	"33"	"682"	"2990"	"53"	"469"	"154"	"4304"	"246"	"3"	"337"	"1857"	"366"	"309"	"11"	"125"	"3854"	"38"	"106"	"472"	"388"	"10"	"138"	"880"	"883"	"35"	"113"	"54"	"1722"	"1"	"0"	"0"	"3"	"0"	"1"	"138"	"772"	"2"	"0"	"1"	"9"	"36"	"49"	"253"	"8"	"199"	"227"	"547"	"96"	"449"	"2324"	"31"	"2"	"0"	"171"	"27"	"12"	"150"	"59"	"2148"	"797"	"150"	"0"	"0"	"0"	"0"	"0"	"89"	"459"	"246"	"1020"	"217"	"0"	"2"	"11"	"8"	"2"	"24"	"38"	"16"	"80"	"69"	"760"	"67"	"60"	"7"	"1083"	"120"	"1069"	"105"	"0"	"24"	"177"	"418"	"1122"	"1358"	"5349"	"768"	"376"	"262"	"381"	"1198"	"2062"	"61"	"114"	"877"	"991"	"0"	"0"	"75"	"486"	"129"	"408"	"279"	"213"	"95"	"151"	"56"	"61"	"4"	"79"	"335"	"2878"	"1896"	"2667"	"2097"	"2900"	"1110"	"423"	"213"	"87"	"29"	"62"	"14"	"0"	"1811"	"3108"	"254"	"771"	"253"	"8"	"5"	"34"	"0"	"1"	"2"	"0"	"8"	"1"	"508"	"214"	"262"	"227"	"831"	"678"	"168"	"205"	"0"	"0"	"358"	"227"	"0"	"1"	"0"	"208"	"12"	"2"	"18"	"3"	"1273"	"92"	"232"	"3"	"78"	"156"	"1008"	"92"	"83"	"105"	"122"	"1320"	"354"	"879"	"1"	"80"	"7"	"622"	"5"	"70"	"9"	"196"	"92"	"142"	"352"	"0"	"17"	"0"	"1"	"2988"	"1129"	"0"	"6"	"130"	"5"	"64"	"1949"	"20357"	"61"	"0"	"1"	"14"	"79"	"984"	"264"	"0"	"1"	"50"	"466"	"560"	"90"	"334"	"16"	"212"	"457"	"56"	"1656"	"0"	"9"	"1"	"1222"	"16"	"21"	"348"	"0"	"162"	"3305"	"188"	"1"	"9"	"730"	"3340"	"25"	"79"	"16"	"99"	"155"	"620"	"110"	"10"	"289"	"170"	"148"	"0"	"126"	"0"	"0"	"236"	"77"	"0"	"399"	"84"	"86"	"17"	"1414"	"5"	"8"	"1"	"0"	"37"	"0"	"128"	"109"	"205"	"51"	"288"	"0"	"18"	"2"	"0"	"89"	"0"	"14"	"15"	"403"	"0"	"13"	"53"	"309"	"54"	"599"	"1155"	"217"	"426"	"526"	"19"	"608"	"267"	"24"	"10"	"198"	"25"	"13"	"9649"	"14"	"5"	"867"	"133"	"209"	"109"	"327"	"131"	"732"	"658"	"340"	"26"	"25"	"0"	"0"	"26"	"46"	"86"	"0"	"31"	"0"	"1975"	"6"	"139"	"967"	"83"	"13"	"214"	"398"	"18"	"70"	"35"	"24"	"5"	"16"	"282"	"87"	"199"	"0"	"148"	"50"	"86"	"2"	"125"	"95"	"516"	"376"	"41"	"146"	"95"	"18"	"9"	"110"	"319"	"0"	"99"	"99"	"426"	"3337"	"307"	"0"	"1256"	"316"	"10"	"74"	"1569"	"0"	"353"	"559"	"540"	"35"	"592"	"0"	"0"	"0"	"10"	"27"	"19"	"10"	"121"	"0"	"24"	"108"	"26"	"2"	"5"	"1"	"4"	"69"	"34"	"799"	"1325"	"29"	"351"	"9"	"54"	"0"	"149"	"0"	"218"	"2"	"28"	"207"	"3"	"22"	"58"	"0"	"5"	"5052"	"37"	"330"	"1375"	"561"	"0"	"0"	"75"	"592"	"1"	"0"	"199"	"20"	"40"	"69"	"0"	"14"	"0"	"2"	"4"	"60"	"51"	"68"	"9"	"1207"	"89"	"1579"	"26"	"4"	"33"	"326"	"3852"	"27"	"8"	"93"	"361"	"352"	"14"	"11"	"64"	"149"	"0"	"7"	"2"	"469"	"1"	"16"	"156"	"357"	"128"	"199"	"69"	"32"	"2"	"0"	"100"	"565"	"16"	"1262"	"106"	"832"	"10819"	"876"	"922"	"1253"	"578"	"35"	"1007"	"959"	"49"	"720"	"277"	"4"	"38"	"0"	"131"	"0"	"0"	"0"	"0"	"113"	"0"	"152"	"0"	"6"	"30"	"14"	"3"	"2"	"23"	"2"	"57"	"4"	"36"	"3"	"160"	"7"	"113"	"35"	"3"	"165"	"5"	"13"	"2"	"0"	"269"	"83"	"220"	"112"	"375"	"399"	"1773"	"0"	"2"	"36"	"12"	"12"	"141"	"5"	"6"	"0"	"78"	"3"	"1"	"9"	"15"	"0"	"0"	"1"	"43"	"33"	"1"	"46"	"6"	"96"	"25"	"16"	"333"	"0"	"3"	"0"	"5"	"0"	"8"	"134"	"10"	"4"	"220"	"96"	"25"	"897"	"109"	"138"	"70"	"367"	"6"	"0"	"3"	"0"	"165"	"358"	"57"	"16"	"4"	"34"	"151"	"27"	"1490"	"98"	"5"	"18"	"21"	"110"	"0"	"53"	"116"	"0"	"3"	"55"	"105"	"13"	"54"	"5"	"9"	"0"	"21"	"10"	"39"	"36"	"2"	"1"	"0"	"34"	"35"	"20920"	"1"	"76"	"6"	"0"	"143"	"55"	"77"	"19"	"127"	"54"	"26"	"0"	"279"	"3"	"621"	"0"	"9"	"0"	"0"	"3"	"3"	"6551"	"20"	"593"	"5"	"740"	"125"	"11"	"37"	"328"	"0"	"6"	"26"	"4"	"32"	"0"	"23"	"46"	"161"	"9"	"0"	"14"	"15"	"0"	"593"	"1306"	"880"	"39"	"432"	"439"	"215"	"121"	"54"	"28"	"8"	"36"	"1283"	"31"	"59"	"40"	"46"	"42"	"354"	"802"	"412"	"227"	"112"	"0"	"12"	"0"	"0"	"0"	"4"	"5"	"127"	"713"	"3814"	"16"	"1"	"25"	"25"	"62"	"31"	"34"	"104"	"64"	"1"	"0"	"0"	"1017"	"99"	"0"	"120"	"405"	"306"	"330"	"31"	"130"	"1723"	"55"	"2"	"118"	"0"	"122"	"0"	"41"	"74"	"18"	"6"	"14"	"7"	"52"	"4"	"16"	"1"	"35"	"39"	"49"	"75"	"38"	"13"	"25"	"4"	"31"	"77"	"43"	"1284"	"280"	"1691"	"169"	"78"	"105"	"4"	"0"	"0"	"6"	"9"	"0"	"21"	"26"	"98"	"7"	"41"	"1003"	"1"	"246"	"584"	"13"	"470"	"90"	"10"	"34"	"295"	"66"	"2"	"67"	"177"	"101"	"80"	"42"	"141"	"749"	"120"	"80"	"374"	"243"	"47"	"412"	"8"	"846"	"436"	"18"	"1232"	"99"	"116"	"65"	"216"	"24"	"240"	"6"	"0"	"0"	"408"	"203"	"159"	"8"	"231"	"6807"	"1103"	"2"	"0"	"0"	"0"	"2"	"1"	"1"	"1467"	"3"	"21"	"163"	"170"	"65"	"34"	"2074"	"296"	"63"	"120"	"552"	"592"	"5"	"3"	"232"	"219"	"10"	"20"	"12"	"5"	"843"	"2"	"95"	"81"	"19"	"596"	"334"	"397"	"82"	"480"	"0"	"1975"	"0"	"0"	"198"	"1282"	"98"	"16"	"582"	"235"	"2068"	"0"	"2"	"59"	"12"	"4"	"50"	"212"	"0"	"34"	"71"	"227"	"267"	"0"	"731"	"36"	"3098"	"1109"	"400"	"5"	"305"	"1064"	"94"	"366"	"2096"	"156"	"22"	"323"	"613"	"117"	"164"	"16"	"209"	"27"	"119"	"116"	"97"	"356"	"4"	"21"	"259"	"35"	"237"	"5"	"483"	"477"	"168"	"110"	"1"	"0"	"26"	"750"	"807"	"535"	"11151"	"141"	"87"	"373"	"68"	"59"	"26"	"42"	"9"	"75"	"1233"	"48"	"1"	"67"	"120"	"230"	"462"	"516"	"13"	"23"	"79"	"35"	"453"	"0"	"0"	"20"	"141"	"322"	"221"	"79"	"125"	"553"	"679"	"371"	"1"	"75"	"71"	"290"	"326"	"3"	"1"	"265"	"2131"	"418"	"1070"	"69"	"45"	"1301"	"110"	"244"	"275"	"247"	"9"	"1"	"328"	"133"	"546"	"644"	"43"	"23"	"1174"	"90"	"231"	"166"	"326"	"116"	"28"	"828"	"135"	"3004"	"66"	"568"	"578"	"31"	"4"	"1712"	"546"	"476"	"447"	"3"	"30"	"556"	"65"	"383"	"38"	"117"	"214"	"6"	"283"	"520"	"17"	"8"	"55"	"61"	"101"	"167"	"1"	"100"	"147"	"94"	"4"	"97"	"447"	"159"	"470"	"58"	"301"	"230"	"182"	"6"	"8"	"25"	"16"	"244"	"244"	"161"	"49"	"450"	"17"	"71"	"290"	"296"	"199"	"0"	"46"	"689"	"13"	"2"	"137"	"303"	"754"	"94"	"47"	"375"	"2"	"33"	"125"	"556"	"181"	"11"	"485"	"853"	"1577"	"1015"	"145"	"22"	"1594"	"475"	"51"	"906"	"2"	"200"	"893"	"34"	"52"	"319"	"0"	"41"	"349"	"43"	"155"	"0"	"593"	"27"	"347"	"4282"	"209"	"67"	"96"	"4"	"143"	"38"	"94"	"366"	"1481"	"1035"	"41"	"500"	"3"	"467"	"433"	"204"	"0"	"0"	"29"	"116"	"338"	"33"	"111"	"225"	"3"	"9"	"386"	"19"	"58"	"209"	"48"	"0"	"472"	"18"	"127"	"145"	"156"	"88"	"2106"	"122"	"92"	"58"	"2018"	"208"	"4"	"34"	"457"	"67"	"473"	"9"	"85"	"65"	"0"	"182"	"172"	"36"	"0"	"1196"	"749"	"64"	"12"	"109"	"0"	"0"	"1"	"1743"	"21"	"698"	"1"	"454"	"16332"	"8277"	"130"	"106"	"0"	"37"	"1990"	"91"	"219"	"5"	"572"	"128"	"156"	"62"	"681"	"0"	"142"	"96"	"61"	"42"	"125"	"88"	"754"	"1173"	"195"	"873"	"350"	"1277"	"58"	"52"	"163"	"183"	"631"	"104"	"0"	"4"	"464"	"7"	"236"	"92"	"1272"	"826"	"187"	"327"	"115"	"161"	"65"	"57"	"24"	"87"	"35"	"802"	"394"	"201"	"29"	"126"	"17"	"31"	"67"	"19"	"0"	"0"	"589"	"9"	"504"	"54"	"34"	"1899"	"6"	"0"	"617"	"45"	"27"	"194"	"83"	"854"	"0"	"15"	"28"	"30"	"32"	"10"	"55"	"301"	"46"	"29"	"280"	"32"	"129"	"29"	"64"	"43"	"6"	"73"	"2"	"11"	"479"	"162"	"6"	"4"	"13"	"385"	"37"	"584"	"7"	"2453"	"63"	"59"	"37"	"141"	"789"	"804"	"545"	"2383"	"954"	"168"	"1"	"4"	"5"	"1"	"5"	"143"	"52"	"7"	"0"	"1"	"94"	"3"	"0"	"308"	"2"	"6"	"16"	"5"	"2"	"3"	"0"	"0"	"0"	"0"	"0"	"81"	"11"	"0"	"297"	"12"	"2"	"0"	"2"	"0"	"0"	"2"	"0"	"0"	"1"	"2"	"0"	"17"	"0"	"0"	"0"	"0"	"0"	"5"	"0"	"0"	"0"	"0"	"0"	"0"	"0"	"5"	"1"	"1"	"0"	"1"	"0"	"391"	"13"	"14"	"21"	"7"	"86"	"0"	"68"	"19"	"51"	"0"	"11"	"9"	"11"	"12"	"48"	"66"	"1"	"10"	"8"	"19"	"54"	"0"	"29"	"19"	"67"	"0"	"0"	"9"	"1463"	"1350"	"1"	"0"	"1263"	"1960"	"383"	"45"	"195"	"81"	"428"	"11"	"29"	"17"	"28"	"11"	"0"	"67"	"0"	"43"	"1"	"137"	"1"	"18"	"21"	"9"	"21"	"116"	"84"	"1"	"5"	"95"	"819"	"63"	"7"	"0"	"0"	"1"	"6"	"1"	"11"	"0"	"8"	"387"	"32"	"43"	"5"	"134"	"11"	"55"	"147"	"71"	"134"	"601"	"0"	"23"	"3"	"17"	"319"	"0"	"0"	"1"	"9"	"17"	"2"	"41"	"100"	"111"	"45"	"2"	"3"	"181"	"72"	"11"	"1"	"1"	"192"	"52"	"1"	"2"	"0"	"39"	"1128"	"431"	"460"	"49"	"2"	"78"	"599"	"96"	"115"	"45"	"21"	"346"	"0"	"1"	"89"	"2"	"2"	"18"	"0"	"226"	"5"	"0"	"0"	"1"	"0"	"165"	"48"	"81"	"48"	"8"	"21"	"36"	"2"	"18"	"36"	"3"	"597"	"5"	"552"	"103"	"919"	"357"	"163"	"42"	"8"	"574"	"0"	"0"	"257"	"35"	"0"	"303"	"170"	"1368"	"2"	"20"	"9"	"529"	"317"	"0"	"697"	"128"	"1698"	"49"	"230"	"0"	"145"	"618"	"52"	"4"	"521"	"222"	"258"	"96"	"352"	"58"	"117"	"126"	"4925"	"372"	"400"	"76"	"0"	"96"	"26"	"16"	"16"	"22"	"1"	"34"	"0"	"29"	"0"	"478"	"11"	"48"	"57"	"19"	"964"	"15"	"161"	"1314"	"9387"	"119"	"41"	"235"	"75"	"28"	"0"	"6"	"1030"	"40"	"9"	"31"	"27"	"67"	"126"	"0"	"33"	"4"	"65"	"3"	"37"	"351"	"18"	"143"	"14"	"96"	"0"	"1"	"849"	"124"	"2"	"0"	"0"	"0"	"5"	"0"	"56"	"36"	"12"	"34"	"45"	"22"	"0"	"13"	"17"	"0"	"2"	"14"	"26"	"1"	"1"	"7"	"1"	"88"	"2"	"8"	"606"	"59"	"3"	"0"	"25"	"2"	"8"	"7"	"59"	"301"	"0"	"16"	"11"	"102"	"20"	"68"	"23"	"47"	"8"	"2"	"0"	"5"	"0"	"1"	"690"	"86"	"0"	"27"	"7"	"6"	"0"	"278"	"22"	"14"	"5"	"19"	"0"	"14"	"107"	"18"	"78"	"17"	"16"	"1"	"9"	"2"	"1"	"59"	"8"	"1"	"0"	"0"	"57"	"4"	"3"	"2"	"6826"	"2062"	"517"	"452"	"420"	"483"	"2999"	"2"	"0"	"39"	"141"	"128"	"0"	"28"	"135"	"0"	"11"	"53"	"11"	"1"	"123"	"57"	"12"	"42"	"0"	"9"	"24"	"8"	"0"	"139"	"131"	"0"	"0"	"46"	"0"	"2"	"2"	"0"	"162"	"21"	"12"	"18"	"1721"	"308"	"53"	"167"	"23"	"19"	"44"	"161"	"46"	"18"	"1"	"2"	"0"	"0"	"448"	"302"	"0"	"0"	"16"	"13"	"3"	"1"	"160"	"254"	"2"	"0"	"7"	"95"	"5"	"0"	"4"	"0"	"8"	"0"	"34"	"922"	"135"	"15733"	"8"	"1"	"8"	"9"	"7"	"20"	"60"	"2"	"36"	"168"	"2170"	"40"	"43"	"32"	"301"	"0"	"12"	"14"	"3"	"1"	"2"	"7"	"14"	"12"	"39"	"0"	"28"	"141"	"4"	"47"	"64"	"7"	"5"	"6"	"1"	"5"	"414"	"46"	"127"	"22"	"60"	"492"	"0"	"10"	"6"	"5"	"0"	"0"	"3"	"29"	"0"	"282"	"169"	"7"	"2"	"47"	"0"	"41"	"1"	"0"	"16"	"3"	"78"	"1"	"11"	"11"	"10"	"40"	"0"	"36"	"3"	"3"	"1"	"5"	"3"	"71"	"0"	"0"	"42"	"0"	"0"	"1074"	"212"	"30"	"0"	"1"	"145"	"1"	"0"	"18"	"23"	"7"	"3"	"5"	"0"	"10"	"1"	"4"	"0"	"9"	"4"	"36"	"0"	"36"	"2"	"21"	"16"	"17"	"0"	"0"	"2"	"70"	"6"	"10"	"2295"	"248"	"0"	"169"	"1"	"0"	"3"	"2"	"1"	"0"	"0"	"2"	"162"	"280"	"2"	"91"	"1"	"3"	"0"	"926"	"0"	"13"	"5"	"3"	"38"	"0"	"2"	"0"	"3"	"0"	"20"	"0"	"1"	"238"	"0"	"1"	"14"	"3"	"2"	"304"	"0"	"9"	"564"	"734"	"256"	"31"	"209"	"1"	"0"	"19"	"4"	"69"	"20"	"0"	"18"	"24"	"0"	"0"	"0"	"3"	"0"	"0"	"10"	"3"	"78"	"369"	"3"	"2"	"11"	"35"	"21"	"38"	"30"	"4"	"14"	"1624"	"89"	"26"	"137"	"4"	"2"	"3"	"115"	"0"	"50"	"8"	"0"	"77"	"13"	"29"	"21"	"0"	"72"	"7"	"0"	"0"	"28"	"0"	"4"	"1"	"0"	"7"	"2"	"0"	"0"	"17"	"1"	"762"	"6"	"41"	"9"	"68"	"0"	"573"	"18"	"12"	"1"	"3"	"0"	"278"	"200"	"34"	"7"	"21"	"91"	"0"	"149"	"11"	"0"	"350"	"1"	"0"	"0"	"2"	"48"	"0"	"2"	"20"	"20"	"3"	"14"	"21"	"0"	"9"	"44"	"12"	"49"	"0"	"15"	"12"	"0"	"10"	"4"	"9"	"0"	"4"	"0"	"0"	"586"	"3"	"156"	"425"	"131"	"15"	"339"	"108"	"209"	"36"	"63"	"142"	"1176"	"745"	"293"	"559"	"21"	"1"	"0"	"21"	"0"	"10"	"3"	"0"	"21"	"2"	"17"	"31"	"2"	"91"	"0"	"126"	"482"	"4760"	"27140"	"82"	"114"	"431"	"370"	"846"	"352"	"466"	"130"	"103"	"270"	"0"	"333"	"12519"	"138"	"2"	"4"	"0"	"0"	"3"	"7"	"81"	"0"	"1"	"0"	"8"	"22"	"0"	"7"	"3"	"0"	"4"	"0"	"2"	"3"	"2"	"2"	"36"	"289"	"0"	"2"	"5"	"16"	"1"	"50"	"60"	"12"	"944"	"0"	"30"	"1"	"0"	"51"	"39"	"1"	"39"	"0"	"0"	"168"	"24"	"8"	"5"	"0"	"72"	"4"	"10"	"6"	"13"	"66"	"62"	"26"	"54"	"8"	"4"	"10"	"4"	"52"	"0"	"56"	"29"	"38"	"12"	"3"	"1"	"6"	"993"	"27"	"19"	"42"	"1"	"11"	"6"	"19"	"0"	"4"	"3"	"1"	"21"	"2"	"28"	"35"	"35"	"3"	"0"	"0"	"1453"	"7"	"1"	"0"	"2"	"12"	"1860"	"11"	"2"	"20"	"783"	"1338"	"0"	"0"	"29"	"17"	"17"	"17"	"0"	"12"	"6"	"151"	"0"	"0"	"335"	"715"	"0"	"240"	"1"	"0"	"4"	"22"	"118"	"13"	"63"	"8"	"9"	"66"	"115"	"98"	"522"	"0"	"113"	"46"	"2"	"18"	"3"	"19"	"143"	"50"	"0"	"1"	"7"	"48"	"59"	"11"	"126"	"0"	"159"	"2"	"127"	"114"	"275"	"101"	"6"	"0"	"9"	"3"	"6"	"2"	"18"	"184"	"1127"	"159"	"1190"	"0"	"0"	"0"	"12"	"2"	"2"	"2"	"1"	"0"	"5"	"0"	"0"	"0"	"0"	"17"	"11"	"998"	"2"	"3"	"0"	"23"	"4"	"0"	"0"	"12"	"1"	"6"	"0"	"3"	"0"	"0"	"0"	"7"	"7"	"1"	"0"	"1"	"20"	"3"	"71"	"73"	"17"	"1"	"0"	"13"	"0"	"29"	"22"	"0"	"1"	"3"	"68"	"8"	"92"	"13"	"11"	"68"	"19"	"3"	"0"	"0"	"51"	"2"	"12"	"12"	"15"	"2"	"0"	"0"	"0"	"0"	"0"	"1"	"1"	"1"	"14"	"0"	"3"	"2"	"9"	"68"	"56"	"0"	"7"	"1"	"0"	"10"	"5"	"79"	"1"	"1"	"1"	"0"	"3937"	"48"	"0"	"0"	"0"	"0"	"0"	"15"	"0"	"0"	"0"	"1"	"10"	"22"	"3"	"0"	"11"	"1"	"1"	"22"	"1"	"2"	"11"	"1"	"14"	"12"	"33"	"12"	"2"	"3"	"3"	"10"	"0"	"1"	"1"	"0"	"0"	"1"	"10"	"39"	"12"	"18"	"864"	"274"	"95"	"4"	"1"	"16"	"3"	"2"	"3"	"11"	"10"	"0"	"0"	"2"	"0"	"11"	"0"	"0"	"56"	"10"	"5"	"30"	"1"	"3"	"5"	"10"	"0"	"0"	"0"	"47"	"1"	"8"	"1"	"0"	"21"	"4"	"1"	"0"	"0"	"28"	"4"	"0"	"21"	"70"	"0"	"7"	"1"	"4"	"1"	"0"	"1"	"27"	"0"	"0"	"0"	"0"	"4"	"0"	"0"	"9"	"0"	"5"	"0"	"2"	"0"	"0"	"9"	"30"	"5"	"7"	"95"	"23"	"8"	"3"	"2"	"0"	"0"	"0"	"4"	"20"	"0"	"1"	"3"	"0"	"3"	"1"	"10"	"9"	"0"	"0"	"3"	"2"	"53"	"0"	"46"	"16"	"13"	"19"	"8"	"7"	"7"	"3"	"1"	"30"	"0"	"0"	"3"	"3"	"0"	"9"	"7"	"65"	"4"	"2"	"31"	"2"	"3"	"9"	"0"	"7"	"9"	"23"	"0"	"0"	"2"	"18"	"0"	"1"	"1"	"5"	"0"	"1"	"0"	"1"	"0"	"4"	"0"	"3"	"0"	"0"	"0"	"1"	"5"	"1"	"20"	"840"	"2"	"1"	"0"	"2"	"0"	"0"	"1"	"10"	"0"	"0"	"9"	"8"	"4"	"0"	"6"	"0"	"1"	"1"	"0"	"71"	"22"	"52"	"0"	"3"	"1"	"35"	"18"	"5"	"0"	"19"	"180"	"0"	"15"	"19"	"2"	"34"	"0"	"98"	"0"	"0"	"0"	"10"	"1"	"307"	"4347"	"6"	"0"	"0"	"1"	"0"	"2"	"1245"	"2"	"3903"	"12"	"3"	"3"	"16"	"86"	"1"	"3"	"11"	"0"	"1"	"1415"	"6"	"120"	"0"	"0"	"0"	"2"	"0"	"11"	"1"	"30"	"3"	"67"	"2"	"13"	"2"	"1"	"21"	"2"	"2"	"7"	"36"	"2"	"1"	"2"	"3"	"0"	"11"	"1"	"1"	"0"	"0"	"0"	"4"	"183"	"556"	"0"	"2"	"0"	"28"	"14"	"1"	"21"	"0"	"0"	"33"	"162"	"1207"	"0"	"30"	"2"	"4"	"9"	"1"	"73"	"24"	"19"	"31"	"723"	"0"	"168"	"0"	"5"	"4"	"94"	"109"	"0"	"32"	"2"	"11"	"37"	"0"	"6"	"1"	"0"	"8"	"64"	"7"	"1"	"3"	"14"	"0"	"9"	"0"	"5"	"15"	"2"	"1"	"1"	"0"	"2"	"0"	"0"	"4"	"11"	"3"	"27"	"9"	"0"	"0"	"0"	"1"	"3"	"1"	"103"	"1"	"0"	"2"	"21"	"0"	"1"	"3"	"37"	"20"	"8"	"5"	"12"	"0"	"0"	"0"	"69"	"32"	"127"	"4"	"1"	"3"	"0"	"6"	"0"	"11"	"15"	"37"	"29"	"88"	"0"	"25"	"4"	"42"	"31"	"1"	"0"	"0"	"1"	"2"	"0"	"9"	"2"	"0"	"6"	"1"	"17"	"3"	"0"	"0"	"41"	"5"	"0"	"4"	"12"	"1"	"0"	"41"	"5"	"34"	"7"	"19"	"63"	"1"	"1"	"0"	"0"	"249"	"5"	"0"	"0"	"3"	"2"	"4"	"0"	"684"	"62"	"12"	"1"	"0"	"44"	"20"	"6"	"0"	"0"	"4"	"4"	"4"	"5"	"20"	"3"	"10"	"4"	"11"	"0"	"0"	"1"	"4"	"3"	"0"	"32"	"90"	"4"	"0"	"0"	"0"	"124"	"14"	"16"	"1"	"5"	"0"	"0"	"0"	"468"	"17"	"344"	"13"	"58"	"13"	"71"	"482"	"1"	"1"	"1"	"31"	"0"	"31"	"5"	"1"	"8"	"147"	"7"	"7"	"7"	"6"	"2"	"0"	"2"	"1"	"0"	"1"	"0"	"0"	"0"	"14"	"9"	"314"	"2253"	"1357"	"2"	"1"	"122"	"30"	"77"	"93"	"154"	"12"	"116"	"24"	"5"	"7"	"4"	"20"	"1"	"324"	"19"	"44"	"0"	"5"	"1244"	"123"	"740"	"26"	"4"	"84"	"0"	"493"	"4"	"1"	"183"	"503"	"0"	"84"	"639"	"1"	"3"	"9"	"0"	"87"	"3420"	"45"	"6"	"33"	"2"	"53"	"112"	"202"	"0"	"0"	"0"	"593"	"166"	"71"	"477"	"0"	"0"	"5"	"398"	"62"	"3"	"2"	"5"	"1"	"5"	"11"	"11"	"2"	"10843"	"0"	"0"	"1"	"0"	"9"	"7"	"21"	"2"	"0"	"7"	"1"	"0"	"5"	"5"	"0"	"11"	"0"	"0"	"0"	"0"	"2"	"3"	"0"	"1"	"1"	"0"	"15"	"3"	"1"	"53"	"95"	"14"	"7"	"12"	"1"	"0"	"0"	"0"	"209"	"59"	"48"	"64"	"124"	"72"	"252"	"61"	"42"	"0"	"14"	"11"	"1"	"0"	"15"	"10"	"15"	"12"	"34"	"1"	"0"	"6"	"5"	"1"	"5"	"0"	"15"	"8"	"0"	"7614"	"1"	"59"	"0"	"1"	"0"	"45"	"16"	"0"	"5"	"69"	"245"	"33"	"232"	"2951"	"115"	"139"	"18"	"18"	"27"	"31"	"0"	"37"	"7"	"3"	"0"	"65"	"2"	"0"	"0"	"0"	"1"	"13"	"4"	"0"	"1"	"4"	"1"	"9"	"18"	"8"	"0"	"1"	"24"	"4"	"31"	"637"	"160"	"516"	"1"	"23"	"4"	"97"	"4"	"51"	"19"	"12"	"73"	"1"	"0"	"0"	"0"	"4"	"21"	"10"	"5"	"27"	"21"	"46"	"2"	"39"	"48"	"16"	"7"	"18"	"0"	"0"	"17"	"0"	"2"	"13"	"836"	"0"	"0"	"0"	"5"	"0"	"2"	"2"	"1"	"4"	"1"	"7"	"0"	"1"	"100"	"0"	"45"	"4"	"28"	"0"	"9"	"2"	"14"	"33"	"0"	"21"	"6"	"10"	"0"	"4"	"0"	"26"	"7"	"2"	"0"	"0"	"0"	"0"	"1"	"76"	"0"	"4"	"3"	"1"	"0"	"0"	"209"	"0"	"0"	"7"	"0"	"0"	"0"	"0"	"0"	"0"	"0"	"0"	"1"	"6"	"5"	"12"	"5"	"5"	"2"	"0"	"2"	"3"	"4"	"0"	"0"	"33"	"14"	"5"	"0"	"3"	"0"	"0"	"0"	"0"	"14"	"0"	"55"	"0"	"18"	"0"	"0"	"2"	"22"	"1"	"0"	"0"	"0"	"2"	"4"	"11"	"6"	"2"	"10"	"6"	"31"	"0"	"1"	"0"	"0"	"0"	"0"	"0"	"0"	"3"	"0"	"1"	"125"	"152"	"716"	"1"	"1"	"55"	"0"	"13"	"0"	"2"	"4"	"0"	"4"	"0"	"0"	"0"	"20"	"11"	"0"	"2"	"0"	"5"	"1"	"5"	"1"	"0"	"13"	"0"	"0"	"1"	"0"	"0"	"1"	"9"	"0"	"0"	"7"	"35"	"0"	"4"	"64"	"3"	"3"	"1"	"7"	"1"	"17"	"14"	"0"	"6"	"22"	"5"	"2"	"0"	"0"	"109"	"47"	"46"	"15"	"3"	"0"	"31"	"17"	"37"	"5"	"0"	"0"	"0"	"0"	"0"	"3"	"0"	"0"	"635"	"629"	"0"	"0"	"83"	"0"	"0"	"8"	"0"	"0"	"0"	"0"	"0"	"0"	"0"	"0"	"5"	"0"	"1"	"22"	"1"	"0"	"1"	"5"	"0"	"0"	"3"	"0"	"11"	"2"	"0"	"1"	"1763"	"0"	"4"	"5"	"2"	"12"	"10"	"13"	"3"	"0"	"0"	"9"	"2"	"0"	"35"	"0"	"2"	"14"	"2"	"46"	"0"	"0"	"0"	"0"	"0"	"0"	"7"	"0"	"0"	"0"	"39"	"1"	"1"	"4"	"0"	"2"	"21"	"2"	"4"	"0"	"0"	"0"	"0"	"3"	"2"	"16"	"6"	"0"	"0"	"6"	"0"	"0"	"0"	"0"	"0"	"0"	"0"	"16"	"11"	"0"	"6"	"2"	"3"	"9"	"0"	"0"	"8"	"14"	"3"	"0"	"8"	"10"	"15"	"1"	"4"	"0"	"10"	"60"	"0"	"0"	"154"	"0"	"0"	"1"	"6"	"13"	"2"	"8"	"34"	"34"	"11"	"0"	"3"	"1"	"5"	"9"	"1"	"0"	"29"	"3"	"0"	"1"	"7"	"2"	"1"	"0"	"31"	"17"	"4"	"2"	"93"	"1"	"0"	"0"	"0"	"1"	"2"	"0"	"0"	"0"	"13"	"15"	"0"	"0"	"2"	"0"	"13"	"19"	"5"	"75"	"0"	"0"	"0"	"0"	"0"	"1"	"0"	"21"	"0"	"1"	"0"	"15"	"1"	"8"	"0"	"0"	"3"	"0"	"2"	"0"	"1"	"2"	"0"	"1"	"2"	"0"	"15"	"1"	"3"	"4"	"66"	"1"	"0"	"1"	"0"	"9"	"0"	"10"	"0"	"0"	"0"	"2"	"0"	"0"	"0"	"0"	"0"	"0"	"0"	"1"	"0"	"5"	"3"	"0"	"1"	"1"	"0"	"2"	"3"	"2"	"0"	"0"	"31"	"0"	"17"	"2"	"1370"	"360"	"6"	"2"	"0"	"13"	"0"	"0"	"0"	"48"	"0"	"3"	"1"	"0"	"6"	"1"	"20"	"21"	"3"	"19"	"0"	"0"	"0"	"5"	"2"	"0"	"0"	"2"	"7"	"1"	"0"	"0"	"3"	"0"	"0"	"0"	"2"	"15"	"6"	"2"	"0"	"3"	"1"	"2"	"7"	"0"	"1"	"0"	"0"	"1"	"5"	"0"	"0"	"6"	"3"	"0"	"7"	"1"	"0"	"0"	"1"	"0"	"0"	"3"	"12"	"13"	"5"	"6"	"2"	"3"	"7"	"1"	"463"	"1447"	"520"	"1186"	"133"	"23"	"212"	"102"	"740"	"397"	"427"	"108"	"2694"	"446"	"574"	"1496"	"253"	"2135"	"1380"	"223"	"6"	"68"	"1556"	"0"	"13"	"9"	"0"	"0"	"1"	"7"	"11"	"65"	"10"	"128"	"205"	"317"	"3"	"0"	"10"	"0"	"12"	"5"	"0"	"0"	"0"	"0"	"25"	"0"	"1"	"2"	"14"	"13"	"0"	"107"	"1"	"3"	"14"	"4"	"21"	"2"	"4"	"2"	"7"	"20"	"1"	"40"	"29"	"4"	"0"	"3"	"2"	"0"	"11"	"3"	"15"	"0"	"270"	"656"	"298"	"30"	"0"	"58"	"0"	"0"	"4"	"1"	"0"	"11"	"0"	"1"	"0"	"1"	"3"	"0"	"0"	"43"	"6"	"0"	"0"	"21"	"0"	"0"	"0"	"0"	"0"	"1"	"27"	"41"	"11"	"23"	"0"	"6"	"11"	"1"	"0"	"0"	"3"	"0"	"0"	"0"	"0"	"10"	"2"	"0"	"0"	"8"	"29"	"15"	"9"	"9"	"2"	"2"	"1"	"0"	"17"	"3"	"0"	"0"	"0"	"5"	"4"	"1"	"4"	"1"	"17"	"19"	"1"	"0"	"0"	"0"	"0"	"161"	"0"	"0"	"0"	"0"	"2"	"3"	"0"	"13"	"24"	"0"	"7"	"0"	"0"	"0"	"1"	"0"	"0"	"1"	"22"	"3"	"6"	"15"	"3"	"26"	"49"	"2"	"7"	"17"	"25"	"5"	"73"	"7"	"8"	"1"	"0"	"13"	"9"	"0"	"15"	"27"	"2"	"14"	"1"	"60"	"16"	"5"	"11"	"2"	"3"	"12"	"28"	"0"	"0"	"1"	"1"	"9"	"1"	"0"	"0"	"22"	"9"	"0"	"68"	"35"	"13"	"17"	"26"	"19"	"11"	"8"	"17"	"2"	"14"	"32"	"0"	"14"	"0"	"2"	"14"	"43"	"4"	"1029"	"0"	"12"	"16"	"0"	"6"	"6"	"2"	"10"	"357"	"72"	"15"	"3"	"0"	"3"	"33"	"8"	"51"	"74"	"0"	"0"	"35"	"3"	"1"	"0"	"3"	"6"	"2"	"0"	"1"	"0"	"1"	"3946"	"22817"	"4"	"6"	"39"	"2"	"2"	"8"	"2"	"6"	"0"	"1"	"1"	"0"	"0"	"0"	"16"	"2"	"4"	"1"	"4"	"10"	"7"	"9"	"6"	"0"	"0"	"1"	"19"	"4"	"3"	"31"	"0"	"4"	"1"	"32"	"0"	"1"	"0"	"0"	"0"	"0"	"3"	"0"	"0"	"7"	"0"	"154"	"0"	"107"	"64"	"20"	"28"	"4"	"1"	"15"	"4"	"3"	"0"	"390"	"649"	"47"	"1"	"166"	"1511"	"38"	"13"	"2"	"21"	"25"	"1"	"42"	"8"	"0"	"13"	"31"	"5"	"3"	"1"	"5"	"6"	"0"	"4"	"1"	"30"	"17"	"3"	"5"	"10"	"591"	"37"	"168"	"0"	"12"	"403"	"425"	"208"	"0"	"0"	"1"	"6"	"1"	"0"	"0"	"0"	"0"	"0"	"0"	"0"	"0"	"0"	"0"	"15"	"0"	"2"	"0"	"0"	"2388"	"1210"	"116"	"3"	"0"	"0"	"0"	"0"	"0"	"0"	"7"	"0"	"0"	"6"	"1"	"0"	"0"	"1"	"6"	"10"	"0"	"0"	"0"	"7"	"4"	"0"	"1"	"0"	"0"	"0"	"4"	"14"	"0"	"8"	"9"	"2"	"2"	"0"	"2"	"0"	"3"	"4"	"17"	"2"	"6"	"4"	"6"	"1"	"0"	"1"	"4"	"434"	"9"	"0"	"978"	"399"	"946"	"26"	"305"	"6"	"11"	"0"	"0"	"18"	"21"	"17"	"0"	"3"	"1"	"10"	"21"	"4"	"2"	"4"	"160"	"126"	"31105"	"73"	"62"	"281"	"3"	"4"	"0"	"76"	"2"	"125"	"0"	"0"	"141"	"142"	"0"	"7401"	"23"	"0"	"30"	"0"	"5"	"1086"	"96"	"3"	"40"	"67"	"225"	"67"	"47"	"854"	"410"	"2382"	"658"	"94"	"932"	"376"	"1209"	"5"	"1244"	"5"	"360"	"986"	"22"	"857"	"1"	"538"	"408"	"1760"	"13"	"38"	"3539"	"1536"	"10"	"2016"	"38"	"0"	"123"	"20"	"19"	"753"	"2403"	"3"	"272"	"0"	"221"	"26"	"138"	"1004"	"220"	"32"	"1840"	"0"	"0"	"515"	"13"	"241"	"86"	"1"	"1840"	"8"	"22226"	"26"	"77"	"1739"	"102"	"8"	"263"	"1410"	"97"	"125"	"81"	"252"	"713"	"1349"	"2"	"0"	"1"	"0"	"3"	"0"	"0"	"2"	"5"	"3"	"1"	"6"	"227"	"73"	"325"	"8"	"158"	"124"	"417"	"14"	"719"	"79"	"2"	"1354"	"984"	"1267"	"3007"	"245"	"9"	"0"	"0"	"1732"	"1577"	"1869"	"1902"	"1230"	"2330"	"58"	"1045"	"146"	"1055"	"75"	"258"	"0"	"0"	"9"	"736"	"3"	"73"	"9"	"2"	"0"	"0"	"2"	"27"	"5"	"2"	"9"	"0"	"0"	"4"	"0"	"0"	"2422"	"195"	"270"	"56"	"65"	"488"	"43"	"2"	"1623"	"541"	"406"	"4023"	"0"	"138"	"3291"	"204"	"0"	"0"	"0"	"0"	"1"	"0"	"0"	"0"	"0"	"0"	"6"	"0"	"0"	"7857"	"549"	"64"	"177"	"3607"	"238"	"37"	"5"	"1315"	"1247"	"3784"	"185"	"120"	"400"	"0"	"0"	"8"	"0"	"2"	"0"	"5"	"2"	"0"	"5"	"5"	"78"	"0"	"0"	"0"	"0"	"0"	"3"	"0"	"5"	"590"	"1430"	"799"	"451"	"349"	"38"	"4"	"0"	"0"	"0"	"0"	"0"	"34"	"0"	"151"	"807"	"62"	"4752"	"356"	"399"	"546"	"219"	"4"	"89"	"65"	"790"	"35"	"72"	"29"	"15"	"244"	"925"	"272"	"19"	"0"	"50"	"6"	"665"	"745"	"602"	"67"	"13"	"578"	"980"	"448"	"58"	"37"	"25"	"0"	"77"	"197"	"103"	"11"	"16"	"530"	"350"	"65"	"1399"	"46"	"45"	"262"	"262"	"179"	"45"	"55"	"26"	"78"	"70"	"47"	"107"	"537"	"35"	"207"	"144"	"382"	"844"	"2"	"1"	"3665"	"231"	"26"	"510"	"63"	"732"	"22"	"273"	"1"	"51"	"274"	"99"	"806"	"221"	"588"	"269"	"400"	"7"	"0"	"80"	"96"	"130"	"24"	"176"	"546"	"93"	"139"	"76"	"88"	"500"	"574"	"3"	"12"	"6"	"1"	"7"	"49"	"131"	"86"	"503"	"39"	"9"	"0"	"0"	"0"	"7"	"32"	"216"	"52"	"0"	"17"	"36"	"1536"	"2"	"108"	"204"	"292"	"154"	"583"	"44"	"48"	"5"	"21"	"10"	"245"	"1779"	"93"	"0"	"24"	"56"	"1"	"106"	"210"	"413"	"129"	"1323"	"525"	"12"	"178"	"156"	"10"	"570"	"1068"	"442"	"2070"	"77"	"8"	"393"	"622"	"69"	"220"	"1"	"89"	"817"	"25"	"451"	"633"	"122"	"96"	"28"	"1341"	"112"	"66"	"157"	"214"	"505"	"688"	"28"	"117"	"666"	"0"	"0"	"0"	"0"	"0"	"0"	"107"	"72"	"21"	"154"	"70"	"52"	"5"	"21"	"8"	"4740"	"362"	"673"	"3630"	"2"	"2"	"1"	"86"	"335"	"0"	"1"	"223"	"105"	"0"	"535"	"21"	"1918"	"14"	"60"	"5"	"444"	"0"	"0"	"101"	"1332"	"14"	"300"	"354"	"2237"	"429"	"1"	"4"	"3"	"3"	"795"	"17"	"23"	"236"	"7"	"47"	"244"	"1065"	"1808"	"0"	"14"	"0"	"291"	"31"	"4"	"833"	"221"	"0"	"212"	"119"	"1772"	"361"	"3"	"47"	"151"	"585"	"1546"	"15"	"33"	"137"	"36"	"708"	"61"	"195"	"2832"	"48"	"1"	"1119"	"98"	"403"	"908"	"1312"	"0"	"71"	"810"	"2"	"119"	"401"	"29"	"359"	"821"	"224"	"9"	"16"	"162"	"207"	"86"	"4"	"209"	"15"	"107"	"452"	"32"	"9"	"101"	"745"	"119"	"192"	"186"	"203"	"53"	"79"	"35"	"571"	"870"	"82"	"11"	"0"	"8"	"4"	"79"	"19"	"153"	"18"	"1"	"307"	"730"	"215"	"76"	"77"	"2077"	"146"	"5"	"409"	"70"	"28"	"140"	"2983"	"2"	"454"	"669"	"2"	"0"	"0"	"0"	"0"	"0"	"19"	"223"	"9"	"71"	"1"	"50"	"185"	"0"	"0"	"20"	"1"	"0"	"21"	"0"	"5"	"107"	"627"	"214"	"7"	"273"	"123"	"5"	"688"	"160"	"0"	"1"	"43"	"2716"	"9"	"157"	"174"	"0"	"0"	"24"	"19"	"73"	"7"	"396"	"0"	"114"	"582"	"314"	"570"	"264"	"143"	"290"	"83"	"110"	"27"	"44"	"160"	"212"	"348"	"17"	"1118"	"15"	"139"	"65"	"30"	"4"	"1"	"43"	"7"	"42"	"4"	"458"	"96"	"639"	"527"	"253"	"531"	"85"	"8323"	"1105"	"1798"	"198"	"70"	"29"	"73"	"190"	"474"	"737"	"835"	"1642"	"348"	"222"	"28"	"140"	"99"	"702"	"26"	"232"	"189"	"146"	"119"	"1"	"3766"	"27"	"19"	"1458"	"0"	"0"	"1606"	"402"	"1108"	"240"	"414"	"1700"	"64"	"60"	"58"	"89"	"532"	"278"	"15"	"330"	"73"	"44"	"33"	"6"	"102"	"370"	"148"	"629"	"722"	"6"	"37"	"178"	"710"	"76"	"17"	"0"	"399"	"244"	"110"	"0"	"984"	"99"	"27"	"9"	"1"	"124"	"1099"	"40"	"48"	"92"	"29"	"92"	"24"	"641"	"21"	"28"	"799"	"0"	"2"	"38"	"183"	"1914"	"495"	"287"	"3"	"79"	"213"	"172"	"320"	"0"	"0"	"5115"	"6"	"82"	"821"	"217"	"142"	"52"	"5"	"1265"	"4407"	"1190"	"1440"	"119"	"1"	"143"	"3"	"237"	"25"	"2276"	"16"	"210"	"314"	"5"	"0"	"1"	"255"	"3"	"953"	"2"	"4"	"47"	"244"	"1105"	"48"	"71"	"1"	"598"	"0"	"98"	"33"	"509"	"1125"	"22"	"43"	"36"	"69"	"66"	"140"	"171"	"135"	"86"	"89"	"348"	"460"	"256"	"35"	"172"	"35"	"0"	"2"	"3"	"162"	"209"	"91"	"8"	"19"	"11"	"59"	"135"	"0"	"34"	"391"	"182"	"309"	"13"	"26"	"1"	"125"	"68"	"132"	"224"	"409"	"3"	"89"	"0"	"11"	"420"	"60"	"152"	"90"	"752"	"2"	"40"	"1"	"1233"	"106"	"329"	"272"	"400"	"685"	"0"	"0"	"1"	"56"	"137"	"23"	"679"	"1012"	"47"	"0"	"144"	"92"	"12"	"194"	"662"	"12"	"26"	"14"	"23"	"104"	"67"	"826"	"36"	"42"	"145"	"916"	"94"	"229"	"203"	"36"	"1112"	"572"	"63"	"197"	"148"	"95"	"60"	"73"	"167"	"210"	"30"	"922"	"428"	"0"	"0"	"0"	"0"	"0"	"0"	"0"	"0"	"0"	"0"	"1"	"64"	"0"	"0"	"0"	"0"	"0"	"80"	"2"	"4"	"56"	"1"	"35"	"59"	"13"	"32"	"13"	"0"	"28"	"7"	"1"	"84"	"2"	"47"	"26"	"105"	"312"	"101"	"22"	"126"	"279"	"62"	"544"	"34"	"217"	"138"	"196"	"360"	"69"	"3"	"0"	"57"	"16"	"277"	"1623"	"1129"	"295"	"375"	"1186"	"11"	"47"	"7"	"7"	"127"	"1449"	"47"	"58"	"121"	"2"	"4"	"4"	"19"	"171"	"237"	"250"	"141"	"293"	"7"	"1017"	"75"	"31"	"678"	"75"	"132"	"29"	"441"	"146"	"263"	"118"	"22"	"2428"	"141"	"4"	"269"	"71"	"0"	"210"	"44"	"66"	"452"	"947"	"242"	"275"	"225"	"195"	"7"	"12"	"343"	"117"	"63"	"1334"	"279"	"241"	"137"	"13"	"584"	"66"	"25"	"3"	"29"	"189"	"372"	"1430"	"9"	"230"	"285"	"295"	"11"	"45"	"76"	"29"	"23"	"107"	"57"	"96"	"161"	"527"	"88"	"2612"	"91"	"7"	"1373"	"1851"	"144"	"45"	"1131"	"132"	"3"	"35"	"23"	"416"	"594"	"34"	"786"	"16"	"538"	"385"	"576"	"57"	"782"	"95"	"131"	"300"	"144"	"470"	"83"	"459"	"63"	"58"	"46"	"1"	"0"	"556"	"190"	"345"	"123"	"71"	"43"	"27"	"35"	"64"	"292"	"141"	"45"	"89"	"1097"	"155"	"349"	"51"	"0"	"0"	"215"	"626"	"32"	"131"	"26"	"805"	"377"	"180"	"206"	"23"	"127"	"377"	"1708"	"122"	"114"	"1023"	"877"	"3"	"1"	"4"	"449"	"80"	"83"	"101"	"76"	"36"	"121"	"23"	"16"	"243"	"2"	"1177"	"93"	"43"	"40"	"96"	"1"	"12"	"193"	"22"	"63"	"476"	"145"	"400"	"528"	"245"	"304"	"302"	"39"	"58"	"193"	"191"	"5"	"761"	"51"	"70"	"343"	"0"	"5"	"0"	"1716"	"0"	"0"	"0"	"0"	"2"	"246"	"1840"	"42"	"3"	"432"	"755"	"0"	"27"	"45"	"491"	"105"	"7"	"140"	"12"	"356"	"11"	"34"	"353"	"777"	"32"	"24"	"64"	"200"	"824"	"265"	"417"	"41"	"172"	"53"	"25"	"137"	"49"	"111"	"9"	"9"	"228"	"32"	"425"	"1"	"70"	"383"	"109"	"644"	"51"	"19"	"332"	"190"	"11"	"77"	"65"	"0"	"2"	"0"	"60"	"19"	"43"	"370"	"51"	"103"	"12"	"2"	"332"	"129"	"16"	"254"	"22"	"288"	"14"	"0"	"106"	"83"	"873"	"32"	"20"	"1"	"3342"	"856"	"617"	"45"	"46"	"14"	"153"	"203"	"1"	"0"	"0"	"189"	"4"	"0"	"34"	"27"	"3"	"7"	"494"	"171"	"69"	"2"	"234"	"349"	"67"	"642"	"127"	"892"	"15"	"611"	"1151"	"526"	"63"	"249"	"30"	"32"	"9"	"25"	"19"	"172"	"5"	"88"	"40"	"12"	"122"	"60"	"6"	"319"	"2988"	"1037"	"188"	"11"	"137"	"52"	"505"	"261"	"128"	"20"	"336"	"0"	"14"	"621"	"3"	"135"	"4"	"289"	"6002"	"0"	"12"	"53"	"4"	"245"	"273"	"368"	"32"	"13"	"38"	"114"	"405"	"102"	"55"	"44"	"368"	"168"	"22"	"307"	"226"	"29"	"50"	"59"	"5"	"580"	"354"	"793"	"731"	"76"	"1"	"31"	"725"	"19"	"49"	"72"	"1254"	"413"	"969"	"71"	"447"	"1891"	"470"	"107"	"4"	"450"	"30"	"82"	"443"	"48"	"130"	"83"	"6"	"45"	"20"	"3"	"421"	"176"	"9"	"112"	"1085"	"42"	"8"	"638"	"56"	"37"	"22"	"128"	"275"	"86"	"148"	"509"	"1937"	"69"	"46"	"86"	"58"	"17"	"94"	"213"	"107"	"344"	"55"	"1887"	"1"	"222"	"172"	"12"	"2"	"2"	"11"	"382"	"119"	"750"	"1558"	"12"	"45"	"67"	"40"	"21"	"548"	"286"	"1"	"2"	"1"	"12"	"3"	"20"	"360"	"31"	"52"	"0"	"10"	"57"	"39"	"107"	"23"	"812"	"117"	"464"	"74"	"441"	"190"	"631"	"333"	"576"	"307"	"493"	"6"	"1712"	"40"	"120"	"598"	"66"	"1231"	"202"	"0"	"7"	"898"	"10"	"119"	"128"	"200"	"2792"	"206"	"78"	"183"	"13"	"76"	"13"	"12"	"129"	"1661"	"76"	"240"	"209"	"34"	"48"	"79"	"29"	"2108"	"73"	"0"	"71"	"71"	"308"	"167"	"787"	"14"	"779"	"24"	"193"	"87"	"1357"	"318"	"7"	"0"	"304"	"84"	"19"	"51"	"447"	"0"	"0"	"119"	"80"	"277"	"26"	"28"	"0"	"53"	"34"	"28"	"285"	"808"	"28"	"185"	"66"	"55"	"154"	"92"	"1178"	"167"	"20"	"9"	"1827"	"21"	"29"	"22"	"257"	"11"	"198"	"0"	"38"	"127"	"34"	"3"	"26"	"3"	"116"	"520"	"0"	"2037"	"91"	"45"	"11"	"104"	"692"	"0"	"236"	"30"	"359"	"297"	"18"	"419"	"1292"	"179"	"14"	"58"	"110"	"178"	"358"	"129"	"23"	"1296"	"16"	"0"	"219"	"244"	"163"	"313"	"75"	"0"	"0"	"409"	"114"	"15"	"0"	"10"	"108"	"64"	"25"	"37"	"256"	"61"	"1"	"0"	"1173"	"785"	"142"	"2"	"1280"	"99"	"66"	"4"	"18"	"1607"	"3086"	"45"	"29"	"186"	"1200"	"907"	"47"	"166"	"47"	"54"	"292"	"93"	"213"	"39"	"75"	"0"	"0"	"10"	"64"	"15"	"8"	"17"	"991"	"66"	"1"	"340"	"63"	"224"	"28"	"93"	"36"	"7"	"12"	"1504"	"54"	"972"	"602"	"1"	"28"	"398"	"76"	"719"	"374"	"1"	"304"	"67"	"369"	"408"	"35"	"1"	"601"	"0"	"884"	"32"	"313"	"99"	"3301"	"132"	"308"	"942"	"1223"	"0"	"42"	"31"	"187"	"3926"	"0"	"6"	"19"	"27"	"0"	"0"	"267"	"3"	"281"	"313"	"911"	"1424"	"103"	"0"	"2268"	"68"	"41"	"29"	"70"	"290"	"27"	"14"	"13"	"80"	"1863"	"432"	"58"	"28"	"12"	"153"	"14"	"836"	"136"	"10"	"11"	"971"	"425"	"366"	"7"	"45"	"39"	"227"	"356"	"366"	"1865"	"463"	"304"	"807"	"125"	"123"	"239"	"62"	"26"	"1373"	"653"	"38"	"32"	"11"	"46"	"187"	"31"	"548"	"305"	"118"	"573"	"10"	"146"	"43"	"15"	"2"	"718"	"2"	"0"	"118"	"306"	"92"	"8"	"0"	"0"	"0"	"0"	"1"	"27"	"1"	"171"	"68"	"398"	"153"	"35"	"0"	"165"	"380"	"2"	"13"	"175"	"11"	"427"	"194"	"279"	"5"	"43"	"134"	"40"	"0"	"1"	"2"	"19"	"12"	"1166"	"12"	"247"	"197"	"4"	"1239"	"55"	"546"	"0"	"64"	"74"	"0"	"0"	"0"	"1"	"32"	"0"	"3"	"4"	"2"	"15"	"0"	"29"	"0"	"30"	"0"	"7"	"5"	"3"	"1"	"91"	"5"	"144"	"4"	"527"	"22"	"15"	"11"	"11"	"1"	"35"	"631"	"33"	"121"	"43"	"170"	"28"	"133"	"38"	"47"	"181"	"61"	"456"	"302"	"1217"	"22"	"404"	"319"	"353"	"67"	"60"	"172"	"129"	"6"	"504"	"394"	"728"	"48"	"138"	"524"	"254"	"0"	"0"	"0"	"1"	"0"	"112"	"46"	"41"	"62"	"66"	"1"	"0"	"0"	"0"	"1"	"0"	"299"	"108"	"882"	"87"	"683"	"194"	"0"	"569"	"194"	"294"	"170"	"38"	"60"	"0"	"731"	"423"	"65"	"0"	"0"	"0"	"6"	"95"	"66"	"86"	"231"	"533"	"50"	"166"	"36"	"199"	"241"	"530"	"93"	"83"	"414"	"150"	"43"	"136"	"20"	"197"	"624"	"11"	"150"	"7"	"8"	"12"	"0"	"14"	"2"	"0"	"461"	"28"	"57"	"0"	"0"	"26"	"182"	"102"	"0"	"1217"	"963"	"546"	"266"	"115"	"125"	"1242"	"814"	"7"	"25"	"366"	"498"	"22"	"4"	"362"	"296"	"12"	"1"	"0"	"98"	"69"	"2517"	"15"	"0"	"1042"	"4"	"160"	"791"	"140"	"1052"	"1478"	"1"	"0"	"37"	"552"	"88"	"30"	"36"	"0"	"0"	"59"	"14"	"288"	"779"	"1530"	"0"	"0"	"9"	"2060"	"302"	"924"	"98"	"31"	"4"	"15"	"45"	"7"	"87"	"6"	"54"	"87"	"93"	"446"	"221"	"0"	"174"	"152"	"297"	"36"	"102"	"983"	"116"	"68"	"0"	"0"	"0"	"0"	"0"	"403"	"0"	"958"	"309"	"201"	"824"	"0"	"25"	"1"	"1"	"0"	"217"	"2866"	"0"	"2"	"42"	"1"	"7"	"239"	"2"	"197"	"9"	"18"	"548"	"428"	"15"	"2189"	"212"	"10"	"543"	"563"	"11"	"54"	"227"	"22"	"229"	"2662"	"108"	"47"	"95"	"372"	"458"	"0"	"173"	"25"	"238"	"34"	"115"	"0"	"293"	"11"	"351"	"3"	"26"	"97"	"9"	"128"	"164"	"368"	"23"	"471"	"192"	"3112"	"43"	"670"	"56"	"32"	"10"	"241"	"557"	"61"	"629"	"1121"	"201"	"200"	"5"	"46"	"8"	"783"	"28"	"60"	"105"	"113"	"95"	"580"	"124"	"75"	"13"	"9"	"11"	"357"	"17"	"0"	"378"	"243"	"735"	"19"	"35"	"286"	"106"	"261"	"40"	"79"	"28"	"6"	"218"	"342"	"19"	"371"	"171"	"1552"	"27"	"144"	"132"	"11"	"275"	"43"	"64"	"645"	"43"	"27"	"14"	"1015"	"821"	"162"	"2"	"3323"	"92"	"149"	"62"	"1504"	"608"	"5"	"4"	"343"	"48"	"312"	"2"	"0"	"2"	"45"	"3"	"194"	"41"	"19"	"139"	"809"	"79"	"123"	"36"	"8"	"2"	"0"	"9"	"487"	"5"	"400"	"309"	"389"	"48"	"623"	"16"	"0"	"16"	"180"	"842"	"126"	"35"	"0"	"0"	"0"	"0"	"3"	"229"	"0"	"29"	"24"	"504"	"60"	"44"	"105"	"101"	"21"	"59"	"160"	"4"	"71"	"31"	"106"	"215"	"0"	"76"	"20"	"465"	"24"	"484"	"278"	"3"	"1"	"0"	"17"	"517"	"0"	"0"	"0"	"0"	"0"	"424"	"6"	"26"	"6"	"253"	"1752"	"80"	"161"	"11"	"671"	"151"	"1041"	"363"	"261"	"94"	"443"	"148"	"5"	"1139"	"45"	"1"	"0"	"1"	"0"	"4"	"7"	"1758"	"56"	"30"	"97"	"3"	"138"	"80"	"0"	"3"	"169"	"86"	"95"	"0"	"0"	"358"	"437"	"1111"	"51"	"4"	"2"	"40"	"3523"	"1373"	"109"	"22"	"26"	"30"	"51"	"113"	"878"	"77"	"106"	"11598"	"611"	"12"	"88"	"131"	"516"	"108"	"3"	"3923"	"23"	"58"	"686"	"3063"	"121"	"419"	"239"	"77"	"97"	"850"	"356"	"8242"	"9891"	"1279"	"872"	"437"	"0"	"0"	"170"	"521"	"0"	"61"	"1"	"2"	"30"	"46"	"623"	"55"	"27"	"10"	"767"	"1"	"25"	"47"	"599"	"130"	"705"	"97"	"44"	"87"	"39"	"210"	"120"	"277"	"497"	"158"	"22"	"421"	"8"	"1"	"11"	"8"	"14"	"1036"	"306"	"95"	"323"	"669"	"4"	"696"	"119"	"1057"	"1092"	"1623"	"1887"	"109"	"23"	"1341"	"16"	"288"	"166"	"1001"	"410"	"983"	"1"	"743"	"0"	"198"	"274"	"426"	"13"	"83"	"67"	"5"	"6"	"132"	"29"	"787"	"169"	"623"	"104"	"162"	"433"	"185"	"170"	"179"	"734"	"484"	"31"	"56"	"58"	"949"	"29"	"4"	"189"	"19"	"2274"	"1134"	"8630"	"273"	"1887"	"568"	"7"	"745"	"19"	"53"	"486"	"30"	"100"	"186"	"0"	"60"	"66"	"180"	"5"	"174"	"243"	"0"	"74"	"161"	"22"	"134"	"630"	"14"	"321"	"36"	"1471"	"1025"	"84"	"8456"	"379"	"9857"	"211"	"567"	"649"	"15"	"167"	"287"	"2"	"2"	"250"	"29"	"8"	"2"	"492"	"25"	"7"	"468"	"2128"	"13"	"71"	"0"	"3"	"1"	"598"	"18"	"4016"	"166"	"109"	"734"	"5"	"32"	"26"	"2"	"125"	"5"	"0"	"396"	"298"	"20"	"489"	"1007"	"41"	"45"	"126"	"401"	"767"	"1944"	"0"	"0"	"56"	"17506"	"6671"	"53"	"45"	"142"	"137"	"31"	"142"	"293"	"10"	"117"	"90"	"28"	"0"	"2321"	"589"	"1061"	"1201"	"519"	"33"	"604"	"15"	"132"	"195"	"41"	"21"	"106"	"444"	"16"	"5"	"182"	"40"	"4"	"303"	"1827"	"4"	"12"	"74"	"0"	"143"	"31"	"2"	"28"	"453"	"372"	"809"	"30"	"0"	"179"	"29"	"2"	"12"	"63"	"116"	"61"	"39"	"71"	"1"	"0"	"0"	"0"	"0"	"0"	"26"	"59"	"1099"	"55"	"22"	"72"	"40"	"252"	"2217"	"1"	"24"	"47"	"2828"	"437"	"74"	"86"	"2547"	"214"	"1468"	"2"	"1"	"667"	"1983"	"72"	"209"	"24"	"12"	"2"	"44"	"366"	"61"	"11"	"22"	"407"	"38"	"11"	"739"	"2"	"0"	"0"	"0"	"22"	"59"	"9"	"148"	"11"	"5"	"124"	"197"	"315"	"980"	"164"	"5"	"43"	"459"	"2"	"318"	"5"	"0"	"3"	"276"	"66"	"556"	"226"	"888"	"2541"	"799"	"367"	"424"	"93"	"75"	"118"	"150"	"209"	"7"	"104"	"27"	"49"	"1037"	"107"	"1899"	"0"	"91"	"93"	"25"	"60"	"243"	"15"	"50"	"5"	"20"	"13"	"1244"	"68"	"14"	"0"	"112"	"0"	"2"	"25"	"386"	"104"	"359"	"35"	"946"	"31"	"5678"	"76"	"308"	"233"	"844"	"270"	"1692"	"129"	"166"	"0"	"1340"	"31"	"160"	"556"	"293"	"455"	"25"	"6"	"5"	"312"	"20"	"0"	"0"	"0"	"0"	"2"	"7"	"83"	"72"	"316"	"311"	"1"	"23"	"244"	"2"	"323"	"24"	"91"	"3"	"129"	"337"	"115"	"126"	"34"	"427"	"0"	"11"	"0"	"3"	"2"	"1"	"11"	"31"	"60"	"14"	"156"	"34"	"5636"	"1"	"2641"	"294"	"480"	"5"	"96"	"31"	"28"	"81"	"105"	"25"	"0"	"2"	"0"	"4"	"113"	"65"	"11"	"21"	"2820"	"154"	"1277"	"289"	"74"	"476"	"64"	"34"	"33"	"30"	"18"	"31"	"308"	"331"	"1"	"1"	"764"	"2"	"3586"	"270"	"147"	"77"	"636"	"0"	"55"	"41"	"8"	"1177"	"58"	"95"	"259"	"0"	"3"	"2"	"6046"	"153"	"23"	"43"	"0"	"0"	"934"	"60"	"4"	"397"	"1"	"75"	"434"	"108"	"0"	"164"	"0"	"1"	"329"	"101"	"191"	"34"	"81"	"587"	"2514"	"199"	"73"	"57"	"0"	"10"	"141"	"0"	"139"	"227"	"356"	"149"	"104"	"189"	"1324"	"20"	"56"	"0"	"4"	"816"	"2451"	"210"	"0"	"44"	"273"	"154"	"583"	"488"	"494"	"405"	"1"	"110"	"252"	"79"	"114"	"265"	"260"	"415"	"243"	"2"	"222"	"189"	"365"	"107"	"64"	"86"	"509"	"99"	"165"	"328"	"223"	"0"	"340"	"12"	"314"	"3019"	"244"	"44"	"923"	"41"	"34"	"643"	"83"	"64"	"100"	"63"	"145"	"80"	"162"	"154"	"581"	"20"	"50"	"3"	"287"	"848"	"107"	"12"	"431"	"11"	"29"	"218"	"130"	"1478"	"35"	"1350"	"16"	"142"	"282"	"50"	"3105"	"710"	"15"	"13"	"13"	"1093"	"228"	"235"	"119"	"130"	"130"	"56"	"226"	"34"	"139"	"74"	"225"	"25"	"1278"	"22"	"0"	"112"	"157"	"200"	"18"	"1069"	"350"	"6"	"95"	"47"	"47"	"41"	"102"	"58"	"106"	"56"	"143"	"50"	"57"	"100"	"58"	"78"	"68"	"91"	"1"	"86"	"96"	"70"	"45"	"285"	"0"	"18"	"2831"	"5"	"2222"	"41"	"1070"	"102"	"132"	"1"	"83"	"200"	"100"	"22"	"206"	"283"	"6"	"4"	"4612"	"74"	"143"	"38"	"1431"	"4862"	"63"	"31"	"128"	"343"	"183"	"647"	"105"	"170"	"366"	"1219"	"13"	"362"	"25"	"1"	"91"	"12"	"4"	"5"	"10"	"20"	"5"	"51"	"299"	"35"	"570"	"8"	"13"	"0"	"98"	"43"	"81"	"5"	"8660"	"0"	"6"	"8"	"100"	"28"	"700"	"0"	"0"	"97"	"371"	"25"	"22"	"85"	"29"	"52"	"849"	"115"	"232"	"943"	"199"	"83"	"9"	"119"	"231"	"0"	"0"	"100"	"260"	"0"	"125"	"46"	"627"	"1024"	"206"	"131"	"80"	"1730"	"145"	"137"	"583"	"74"	"18"	"60"	"5"	"83"	"274"	"63"	"799"	"2148"	"1"	"133"	"3562"	"267"	"225"	"133"	"55"	"87"	"40"	"50"	"454"	"121"	"34"	"475"	"33"	"1252"	"52"	"46"	"4"	"18"	"1"	"19"	"325"	"277"	"147"	"5"	"265"	"106"	"2"	"39"	"339"	"87"	"1267"	"66"	"70"	"61"	"395"	"59"	"1120"	"66"	"66"	"708"	"88"	"465"	"148"	"53"	"367"	"2"	"989"	"46"	"1376"	"708"	"72"	"143"	"84"	"79"	"0"	"357"	"103"	"374"	"11"	"4"	"217"	"14"	"192"	"51"	"136"	"462"	"7"	"2343"	"44"	"435"	"474"	"61"	"677"	"36"	"190"	"1064"	"0"	"0"	"0"	"0"	"482"	"74"	"379"	"1410"	"3"	"311"	"443"	"203"	"18"	"0"	"0"	"536"	"0"	"362"	"114"	"0"	"214"	"245"	"1089"	"242"	"304"	"727"	"14"	"1374"	"70"	"0"	"3"	"34"	"180"	"81"	"326"	"8"	"3"	"0"	"0"	"7"	"104"	"128"	"21"	"6"	"0"	"0"	"11"	"171"	"39"	"208"	"122"	"0"	"439"	"4"	"227"	"397"	"7"	"177"	"1"	"0"	"45"	"18"	"71"	"14"	"3139"	"431"	"253"	"1684"	"49"	"3568"	"1"	"166"	"52"	"48"	"23"	"205"	"1366"	"253"	"0"	"0"	"0"	"0"	"0"	"7"	"1152"	"70"	"163"	"348"	"642"	"124"	"506"	"353"	"96"	"122"	"105"	"130"	"242"	"8"	"656"	"157"	"9"	"150"	"37"	"39"	"46"	"2"	"206"	"395"	"33"	"361"	"0"	"515"	"56"	"65"	"714"	"118"	"75"	"50"	"1388"	"26"	"412"	"1653"	"76"	"3435"	"108"	"187"	"304"	"193"	"8"	"450"	"12"	"27"	"29"	"473"	"340"	"44"	"44"
"SAMN02982052"	"21"	"0"	"2"	"0"	"0"	"0"	"0"	"0"	"0"	"0"	"83"	"163"	"3880"	"1867"	"277"	"3"	"3"	"1"	"0"	"0"	"3"	"1"	"2"	"0"	"2"	"104"	"7"	"9"	"460"	"331"	"5"	"4388"	"11"	"40"	"24"	"74"	"126"	"170"	"276"	"362"	"457"	"169"	"432"	"23"	"367"	"45"	"229"	"1"	"0"	"1"	"1137"	"13"	"2839"	"1"	"1"	"2104"	"2762"	"259"	"18"	"1897"	"2"	"0"	"0"	"145"	"19"	"253"	"217"	"1"	"0"	"124"	"192"	"0"	"349"	"620"	"20"	"0"	"20"	"46"	"6"	"204"	"8"	"5"	"0"	"8"	"34"	"0"	"0"	"0"	"4"	"0"	"317"	"1"	"13"	"0"	"1402"	"541"	"31"	"652"	"1"	"666"	"589"	"68"	"447"	"251"	"17"	"128"	"325"	"504"	"200"	"22"	"706"	"0"	"129"	"226"	"109"	"0"	"2"	"35"	"7"	"0"	"260"	"622"	"163"	"189"	"3"	"0"	"10"	"0"	"272"	"131"	"465"	"9952"	"0"	"69"	"5"	"138"	"5"	"7"	"109"	"244"	"581"	"288"	"112"	"151"	"361"	"435"	"484"	"521"	"90"	"4"	"125"	"114"	"389"	"2"	"628"	"19"	"44"	"8"	"947"	"820"	"124"	"64"	"188"	"207"	"649"	"63"	"104"	"209"	"189"	"2729"	"385"	"78"	"0"	"19"	"293"	"976"	"365"	"543"	"320"	"134"	"0"	"3"	"77"	"72"	"5"	"194"	"187"	"1"	"903"	"361"	"3"	"306"	"5"	"0"	"386"	"840"	"103"	"46"	"0"	"771"	"970"	"1757"	"162"	"5"	"10"	"203"	"328"	"566"	"20"	"28"	"207"	"0"	"8"	"1950"	"129"	"69"	"243"	"433"	"0"	"439"	"736"	"103"	"2"	"48"	"700"	"135"	"595"	"139"	"23"	"348"	"164"	"3"	"0"	"0"	"889"	"60"	"176"	"142"	"22"	"474"	"8"	"1666"	"166"	"122"	"0"	"14"	"299"	"18"	"791"	"244"	"336"	"15"	"170"	"419"	"0"	"0"	"0"	"1332"	"178"	"901"	"0"	"1"	"3"	"12"	"3"	"0"	"1"	"1"	"2"	"3"	"0"	"0"	"0"	"0"	"1"	"137"	"70"	"0"	"0"	"0"	"1"	"0"	"1"	"0"	"1"	"0"	"15"	"29"	"0"	"29"	"0"	"6"	"0"	"2"	"0"	"126"	"292"	"0"	"2"	"14"	"1555"	"555"	"196"	"199"	"44"	"2"	"76"	"17"	"0"	"0"	"147"	"0"	"90"	"0"	"0"	"1582"	"0"	"120"	"1183"	"404"	"4"	"0"	"42"	"1645"	"46"	"3021"	"119"	"378"	"1"	"1"	"192"	"0"	"3"	"30"	"122"	"0"	"1"	"0"	"2"	"0"	"372"	"6"	"2"	"130"	"144"	"190"	"100"	"130"	"25"	"54"	"167"	"8"	"7"	"126"	"1"	"1280"	"408"	"107"	"277"	"615"	"11"	"1482"	"1258"	"1"	"0"	"1"	"1"	"691"	"511"	"218"	"579"	"3"	"8"	"12"	"0"	"0"	"1"	"0"	"1"	"298"	"11043"	"18"	"287"	"347"	"3"	"1"	"3"	"9"	"1"	"1501"	"168"	"28"	"102"	"1199"	"61"	"232"	"12"	"0"	"8"	"215"	"453"	"143"	"0"	"51"	"49"	"177"	"527"	"3338"	"0"	"75"	"10"	"3"	"231"	"5"	"859"	"0"	"20"	"0"	"0"	"29"	"0"	"0"	"0"	"128"	"63"	"523"	"695"	"254"	"252"	"269"	"22"	"1"	"28"	"486"	"174"	"728"	"490"	"61"	"46"	"179"	"141"	"91"	"4"	"205"	"85"	"71"	"8"	"4"	"7"	"23"	"29"	"107"	"188"	"29"	"29"	"59"	"114"	"290"	"9"	"1"	"0"	"4"	"9"	"769"	"11"	"70"	"2"	"105"	"8"	"0"	"994"	"4"	"332"	"53"	"1202"	"128"	"54"	"467"	"29"	"16"	"161"	"493"	"0"	"376"	"103"	"754"	"8571"	"91"	"329"	"1462"	"14"	"345"	"277"	"593"	"498"	"202"	"11"	"1"	"5"	"190"	"139"	"67"	"691"	"52"	"75"	"71"	"0"	"63"	"0"	"427"	"55"	"2"	"187"	"6331"	"2"	"1"	"129"	"145"	"7"	"328"	"128"	"82"	"87"	"436"	"165"	"4"	"0"	"1"	"188"	"57"	"33"	"1"	"330"	"837"	"297"	"65"	"401"	"34"	"180"	"38"	"14"	"5"	"308"	"42"	"322"	"203"	"12"	"355"	"156"	"1306"	"86"	"150"	"184"	"160"	"214"	"1"	"10"	"138"	"60"	"1334"	"701"	"371"	"2"	"22"	"44"	"158"	"11"	"7"	"87"	"23"	"2"	"131"	"5"	"52"	"0"	"1155"	"2"	"853"	"22"	"80"	"1"	"5"	"2"	"633"	"8"	"171"	"16"	"184"	"3"	"131"	"106"	"370"	"699"	"0"	"2"	"0"	"50"	"52"	"3"	"17"	"19"	"477"	"65"	"133"	"51"	"429"	"3"	"346"	"20"	"206"	"139"	"101"	"84"	"5"	"5"	"274"	"210"	"243"	"1"	"62"	"0"	"100"	"7"	"1073"	"189"	"484"	"438"	"671"	"0"	"1"	"64"	"1"	"0"	"25"	"31"	"253"	"235"	"0"	"51"	"145"	"987"	"98"	"82"	"34"	"2"	"8"	"11"	"0"	"0"	"0"	"78"	"156"	"480"	"3"	"0"	"25"	"21"	"204"	"18"	"55"	"4"	"78"	"6"	"9"	"14"	"1088"	"46"	"0"	"66"	"2541"	"0"	"2"	"3"	"0"	"1"	"0"	"0"	"0"	"107"	"551"	"10"	"0"	"0"	"7"	"1265"	"153"	"9"	"12"	"867"	"540"	"0"	"654"	"353"	"0"	"2"	"355"	"110"	"130"	"0"	"1133"	"491"	"175"	"255"	"0"	"3"	"2"	"106"	"224"	"2"	"0"	"62"	"530"	"258"	"0"	"0"	"25"	"145"	"2"	"203"	"208"	"143"	"104"	"185"	"0"	"178"	"1"	"152"	"81"	"0"	"0"	"0"	"0"	"0"	"181"	"67"	"1485"	"0"	"541"	"71"	"7"	"27"	"0"	"0"	"10"	"0"	"0"	"1"	"218"	"4"	"258"	"0"	"747"	"2"	"110"	"8"	"249"	"0"	"155"	"51"	"302"	"1371"	"2"	"147"	"5933"	"2"	"33"	"155"	"394"	"3"	"335"	"0"	"173"	"787"	"83"	"706"	"1"	"0"	"5"	"1"	"45"	"2"	"22"	"406"	"233"	"135"	"327"	"0"	"1"	"0"	"2"	"1"	"5"	"0"	"0"	"1"	"266"	"87"	"3"	"301"	"718"	"0"	"267"	"32"	"109"	"1"	"410"	"0"	"0"	"0"	"1"	"3"	"0"	"28"	"0"	"61"	"798"	"0"	"147"	"18"	"434"	"0"	"1"	"848"	"1558"	"0"	"268"	"2"	"0"	"0"	"0"	"1"	"0"	"78"	"0"	"0"	"1"	"2"	"0"	"0"	"0"	"0"	"0"	"0"	"3"	"0"	"0"	"1"	"0"	"0"	"0"	"0"	"0"	"0"	"0"	"0"	"0"	"0"	"0"	"1"	"3"	"24"	"0"	"1"	"3"	"211"	"9"	"1077"	"204"	"717"	"284"	"19"	"77"	"0"	"0"	"62"	"0"	"4986"	"31"	"51"	"1"	"60"	"343"	"101"	"170"	"176"	"367"	"154"	"228"	"375"	"159"	"308"	"424"	"206"	"136"	"287"	"20"	"81"	"6099"	"1"	"175"	"228"	"125"	"70"	"395"	"851"	"120"	"226"	"465"	"339"	"175"	"8"	"1"	"475"	"334"	"818"	"226"	"1023"	"167"	"0"	"229"	"36"	"455"	"220"	"1913"	"141"	"42"	"315"	"659"	"7"	"78"	"379"	"138"	"2728"	"924"	"3"	"0"	"138"	"96"	"170"	"2"	"3"	"148"	"0"	"1"	"11"	"1"	"4"	"0"	"331"	"187"	"14"	"2"	"123"	"640"	"5"	"427"	"446"	"0"	"893"	"43"	"93"	"0"	"1157"	"26"	"0"	"68"	"503"	"19"	"0"	"235"	"36"	"210"	"62"	"322"	"113"	"2"	"0"	"0"	"235"	"18"	"0"	"26"	"50"	"1073"	"111"	"529"	"0"	"99"	"218"	"12"	"189"	"433"	"335"	"83"	"100"	"0"	"3"	"12"	"605"	"0"	"399"	"0"	"0"	"771"	"197"	"6"	"1971"	"1899"	"9"	"26"	"394"	"15"	"61"	"167"	"305"	"637"	"99"	"239"	"0"	"0"	"1"	"0"	"3"	"0"	"4"	"278"	"0"	"5"	"1"	"289"	"962"	"111"	"213"	"94"	"130"	"601"	"706"	"90"	"240"	"1111"	"2"	"199"	"644"	"1032"	"0"	"121"	"3"	"7"	"20"	"442"	"84"	"377"	"0"	"3"	"6"	"92"	"19"	"28"	"1955"	"5"	"653"	"407"	"0"	"2"	"157"	"217"	"99"	"73"	"96"	"1075"	"12"	"0"	"0"	"11"	"0"	"3"	"0"	"6"	"0"	"1"	"1"	"0"	"0"	"971"	"4"	"2"	"154"	"129"	"63"	"0"	"5"	"118"	"223"	"4"	"0"	"1"	"197"	"22"	"3"	"118"	"2"	"500"	"225"	"2"	"3"	"0"	"2"	"5"	"0"	"34"	"0"	"213"	"122"	"13"	"55"	"4"	"3"	"1"	"2506"	"1"	"6683"	"465"	"11"	"0"	"65"	"126"	"974"	"17"	"97"	"39"	"138"	"9"	"0"	"5"	"0"	"0"	"2"	"118"	"137"	"20"	"1"	"108"	"530"	"11"	"681"	"16"	"187"	"104"	"0"	"8"	"2091"	"2173"	"40"	"3843"	"2"	"1"	"3"	"1"	"1092"	"0"	"6"	"576"	"5"	"2"	"252"	"1034"	"154"	"96"	"104"	"76"	"4"	"265"	"50"	"5"	"234"	"71"	"0"	"15"	"30"	"484"	"2"	"0"	"142"	"491"	"364"	"520"	"380"	"197"	"558"	"3"	"8"	"0"	"0"	"571"	"8"	"22"	"0"	"316"	"82"	"298"	"151"	"0"	"0"	"46"	"1052"	"0"	"0"	"60"	"105"	"1"	"6"	"0"	"6"	"11"	"517"	"20"	"490"	"5721"	"292"	"330"	"36"	"369"	"27"	"388"	"261"	"38"	"16"	"57"	"290"	"252"	"51"	"654"	"1422"	"2"	"276"	"205"	"43"	"0"	"3"	"841"	"151"	"3"	"6"	"80"	"557"	"1"	"192"	"3"	"4"	"369"	"723"	"316"	"19"	"1"	"92"	"4"	"73"	"494"	"22"	"0"	"216"	"0"	"17"	"144"	"71"	"295"	"108"	"7"	"1"	"31"	"0"	"1"	"7"	"72"	"62"	"2"	"172"	"0"	"2"	"9"	"24"	"35"	"0"	"41"	"1"	"571"	"167"	"444"	"301"	"51"	"145"	"96"	"3"	"9"	"5"	"19"	"18"	"0"	"87"	"3"	"529"	"2052"	"0"	"0"	"35"	"44"	"236"	"543"	"49"	"228"	"57"	"69"	"2109"	"2135"	"0"	"45"	"14"	"59"	"0"	"580"	"0"	"0"	"30"	"7"	"32"	"0"	"7"	"7746"	"0"	"446"	"1"	"168"	"53"	"0"	"152"	"15"	"0"	"41"	"0"	"7"	"510"	"112"	"275"	"85"	"20"	"0"	"95"	"61"	"1618"	"48"	"60"	"160"	"602"	"184"	"2"	"59"	"351"	"0"	"79"	"758"	"59"	"181"	"741"	"151"	"283"	"217"	"105"	"32"	"61"	"157"	"0"	"0"	"1"	"39"	"1148"	"2259"	"31"	"0"	"0"	"48"	"152"	"104"	"2"	"211"	"102"	"0"	"161"	"0"	"0"	"0"	"68"	"402"	"648"	"13"	"29"	"0"	"124"	"201"	"93"	"210"	"178"	"77"	"209"	"1"	"0"	"87"	"45"	"199"	"0"	"0"	"4"	"0"	"13"	"0"	"0"	"0"	"0"	"0"	"321"	"428"	"57"	"0"	"0"	"1"	"10"	"151"	"1"	"4"	"0"	"1"	"1"	"13"	"1"	"22"	"13"	"0"	"1"	"0"	"0"	"29"	"3"	"145"	"4"	"0"	"268"	"212"	"77"	"0"	"1"	"151"	"242"	"298"	"0"	"380"	"56"	"1"	"0"	"1141"	"14"	"395"	"0"	"1"	"618"	"0"	"0"	"551"	"472"	"1"	"2"	"0"	"2"	"718"	"1"	"0"	"581"	"140"	"207"	"0"	"352"	"1756"	"35"	"883"	"0"	"0"	"0"	"3"	"1151"	"249"	"1033"	"4"	"26"	"0"	"572"	"86"	"26"	"124"	"225"	"229"	"92"	"101"	"51"	"0"	"0"	"1"	"2"	"29"	"94"	"9"	"154"	"8"	"1645"	"306"	"1"	"4"	"0"	"13"	"23"	"0"	"6056"	"316"	"73"	"956"	"385"	"163"	"100"	"46"	"1"	"291"	"292"	"28"	"1"	"1"	"10"	"0"	"262"	"40"	"0"	"6349"	"29"	"1"	"129"	"72"	"298"	"349"	"7"	"230"	"385"	"84"	"126"	"173"	"1"	"140"	"381"	"7"	"103"	"14"	"30"	"25"	"296"	"992"	"0"	"4738"	"910"	"88"	"115"	"263"	"14"	"192"	"111"	"256"	"69"	"4"	"128"	"56"	"85"	"0"	"147"	"19"	"6"	"32"	"82"	"199"	"499"	"347"	"346"	"399"	"16"	"12"	"1382"	"73"	"591"	"16"	"31"	"216"	"0"	"53"	"0"	"2086"	"14"	"164"	"169"	"65"	"156"	"64"	"122"	"15"	"0"	"2"	"0"	"10"	"2"	"2"	"0"	"0"	"0"	"7"	"16"	"5"	"78"	"0"	"150"	"589"	"17"	"461"	"70"	"125"	"0"	"358"	"227"	"0"	"2"	"0"	"235"	"0"	"23"	"0"	"1"	"3"	"386"	"2"	"2"	"7"	"0"	"373"	"3"	"3"	"152"	"29"	"394"	"92"	"677"	"0"	"1"	"4"	"0"	"213"	"0"	"3062"	"406"	"680"	"388"	"91"	"1024"	"0"	"5"	"0"	"1"	"185"	"228"	"0"	"506"	"53"	"86"	"0"	"5"	"146"	"0"	"353"	"12"	"176"	"71"	"137"	"579"	"79"	"914"	"0"	"1"	"136"	"131"	"1"	"398"	"33"	"521"	"0"	"11"	"4"	"1"	"1"	"270"	"743"	"55"	"3"	"6"	"0"	"0"	"12"	"285"	"0"	"385"	"1201"	"3"	"0"	"0"	"0"	"0"	"3"	"0"	"10"	"277"	"0"	"0"	"0"	"22"	"0"	"16"	"117"	"13"	"12"	"1"	"184"	"5"	"397"	"1"	"9"	"0"	"0"	"126"	"24"	"4943"	"15"	"170"	"409"	"197"	"141"	"25"	"8"	"222"	"184"	"7"	"197"	"780"	"5"	"0"	"7"	"0"	"0"	"0"	"133"	"4844"	"90"	"0"	"1"	"74"	"117"	"0"	"342"	"18"	"232"	"3"	"0"	"78"	"1664"	"8"	"0"	"0"	"0"	"0"	"0"	"15"	"0"	"143"	"5"	"69"	"2"	"146"	"538"	"122"	"0"	"651"	"4"	"183"	"51"	"0"	"33"	"1395"	"1"	"1"	"3"	"0"	"0"	"2"	"509"	"2"	"257"	"546"	"171"	"1"	"1"	"1"	"729"	"152"	"58"	"1"	"212"	"385"	"1"	"72"	"193"	"1"	"0"	"0"	"41"	"64"	"2"	"2"	"0"	"84"	"441"	"1"	"1565"	"230"	"171"	"128"	"223"	"447"	"275"	"238"	"234"	"673"	"0"	"5"	"12"	"1"	"0"	"0"	"0"	"73"	"409"	"4"	"62"	"0"	"539"	"832"	"87"	"775"	"156"	"10"	"28"	"105"	"196"	"1"	"0"	"0"	"1"	"175"	"5"	"790"	"1"	"1"	"0"	"82"	"7"	"3989"	"4"	"18"	"3837"	"130"	"36"	"2"	"0"	"299"	"1"	"211"	"310"	"28"	"320"	"4"	"141"	"531"	"159"	"84"	"343"	"285"	"232"	"14"	"65"	"0"	"0"	"8"	"1"	"292"	"401"	"20"	"16"	"413"	"182"	"12"	"31"	"0"	"8"	"5"	"4"	"22"	"0"	"791"	"38"	"43"	"141"	"22"	"0"	"0"	"1"	"1"	"5"	"73"	"0"	"334"	"1"	"350"	"5"	"1"	"0"	"37"	"0"	"57"	"71"	"0"	"0"	"0"	"1"	"0"	"0"	"0"	"0"	"0"	"3"	"0"	"2"	"1"	"1"	"0"	"0"	"0"	"24"	"0"	"0"	"37"	"44"	"14"	"0"	"1"	"235"	"14"	"0"	"1006"	"19"	"416"	"9"	"0"	"374"	"419"	"521"	"119"	"0"	"8"	"1"	"2"	"1"	"3"	"2"	"0"	"0"	"0"	"0"	"0"	"7"	"0"	"0"	"5"	"0"	"292"	"97"	"4"	"170"	"119"	"47"	"0"	"194"	"26"	"0"	"0"	"14"	"0"	"23"	"0"	"0"	"2"	"0"	"0"	"1"	"0"	"0"	"2"	"0"	"8"	"0"	"7"	"1"	"5"	"3"	"3"	"0"	"0"	"0"	"0"	"0"	"0"	"0"	"142"	"42"	"239"	"0"	"2"	"82"	"101"	"401"	"710"	"80"	"0"	"255"	"386"	"1073"	"10"	"167"	"1540"	"164"	"133"	"74"	"216"	"0"	"811"	"397"	"60"	"37"	"115"	"96"	"0"	"672"	"0"	"0"	"4"	"3"	"235"	"10"	"80"	"5"	"108"	"1"	"445"	"9"	"9"	"1"	"1"	"8"	"72"	"637"	"240"	"3"	"0"	"0"	"45"	"3"	"4"	"1182"	"0"	"3"	"974"	"556"	"602"	"100"	"7"	"9"	"10"	"0"	"0"	"1"	"349"	"234"	"1"	"177"	"2"	"0"	"0"	"1"	"0"	"1"	"329"	"0"	"12"	"2"	"530"	"262"	"3"	"4"	"300"	"47"	"94"	"39"	"2"	"0"	"11"	"0"	"0"	"1"	"1"	"336"	"4"	"439"	"370"	"236"	"823"	"1"	"1"	"74"	"1"	"84"	"267"	"0"	"0"	"1"	"4"	"318"	"4"	"0"	"0"	"6"	"41"	"0"	"0"	"1"	"5"	"14"	"5"	"0"	"88"	"6"	"0"	"0"	"1"	"76"	"0"	"11"	"38"	"22"	"295"	"0"	"143"	"62"	"9"	"0"	"98"	"321"	"0"	"23"	"74"	"262"	"81"	"196"	"101"	"517"	"0"	"1"	"20"	"201"	"158"	"16"	"11"	"17"	"1"	"1089"	"71"	"8"	"6"	"33"	"431"	"293"	"168"	"1114"	"417"	"119"	"114"	"45"	"82"	"0"	"0"	"159"	"0"	"0"	"5"	"122"	"155"	"1250"	"0"	"97"	"10"	"69"	"2253"	"842"	"43"	"0"	"0"	"0"	"3"	"192"	"86"	"16"	"68"	"207"	"30"	"3"	"222"	"100"	"643"	"100"	"54"	"260"	"409"	"263"	"29"	"1"	"6"	"0"	"2"	"0"	"63"	"2"	"21"	"266"	"92"	"905"	"168"	"138"	"131"	"128"	"0"	"0"	"422"	"442"	"9"	"211"	"31"	"27"	"1277"	"310"	"25"	"11"	"327"	"0"	"0"	"0"	"109"	"4"	"6"	"470"	"190"	"27"	"1"	"1"	"57"	"12"	"21"	"90"	"106"	"569"	"42"	"82"	"37"	"158"	"49"	"83"	"29"	"2"	"2"	"0"	"771"	"113"	"130"	"35"	"10"	"1"	"0"	"0"	"0"	"0"	"0"	"2"	"305"	"674"	"110"	"126"	"715"	"12"	"1622"	"26"	"216"	"23"	"94"	"8"	"129"	"76"	"34"	"1"	"158"	"403"	"9"	"0"	"986"	"387"	"14"	"0"	"2"	"873"	"0"	"0"	"1"	"0"	"178"	"1"	"16"	"153"	"52"	"381"	"5"	"1"	"9"	"831"	"376"	"157"	"9"	"1"	"210"	"350"	"1502"	"265"	"351"	"149"	"133"	"5"	"23"	"0"	"3"	"228"	"47"	"6"	"9"	"5"	"386"	"29"	"3"	"6"	"0"	"0"	"183"	"62"	"12"	"12"	"81"	"0"	"28"	"525"	"34"	"160"	"552"	"1930"	"0"	"384"	"21"	"1519"	"111"	"320"	"0"	"54"	"196"	"5"	"4"	"1"	"3"	"744"	"332"	"23"	"387"	"482"	"238"	"0"	"90"	"7"	"32"	"382"	"1"	"484"	"4"	"0"	"0"	"0"	"0"	"585"	"12"	"24"	"198"	"0"	"2"	"1"	"5"	"54"	"1"	"28"	"0"	"32"	"28"	"0"	"99"	"34"	"0"	"1"	"118"	"8"	"0"	"0"	"4"	"78"	"286"	"16"	"0"	"3"	"1"	"24"	"53"	"22"	"0"	"1"	"3"	"0"	"0"	"0"	"2"	"3"	"0"	"0"	"6"	"0"	"143"	"227"	"0"	"5"	"345"	"77"	"0"	"107"	"826"	"1"	"2"	"0"	"0"	"0"	"130"	"23"	"4"	"5"	"225"	"2052"	"79"	"6334"	"393"	"1389"	"71"	"108"	"6"	"0"	"0"	"0"	"503"	"6"	"0"	"16"	"0"	"4"	"0"	"3"	"0"	"820"	"4"	"0"	"0"	"0"	"0"	"0"	"2"	"20"	"332"	"2"	"1"	"2"	"0"	"12"	"1"	"0"	"0"	"0"	"0"	"1"	"22"	"82"	"0"	"195"	"612"	"318"	"149"	"67"	"563"	"480"	"74"	"0"	"1"	"21"	"14"	"19"	"192"	"1"	"83"	"146"	"97"	"648"	"69"	"130"	"68"	"380"	"546"	"160"	"42"	"13"	"12"	"2"	"2"	"2"	"13"	"7"	"1"	"33"	"50"	"19"	"357"	"109"	"119"	"5"	"140"	"0"	"101"	"34"	"209"	"63"	"11"	"219"	"1"	"413"	"5"	"0"	"0"	"0"	"0"	"0"	"0"	"42"	"526"	"1"	"272"	"9"	"162"	"135"	"1466"	"797"	"0"	"6"	"0"	"1"	"224"	"0"	"271"	"17"	"0"	"147"	"30"	"0"	"959"	"1"	"119"	"0"	"0"	"230"	"120"	"556"	"3"	"180"	"0"	"0"	"45"	"88"	"5"	"140"	"840"	"247"	"0"	"1"	"0"	"2"	"8"	"44"	"178"	"2295"	"0"	"0"	"0"	"120"	"436"	"11"	"0"	"0"	"0"	"116"	"231"	"0"	"0"	"121"	"83"	"27"	"632"	"5"	"7"	"32"	"0"	"60"	"150"	"11"	"0"	"1"	"1480"	"104"	"46"	"200"	"0"	"132"	"57"	"3"	"1"	"20"	"0"	"92"	"134"	"59"	"57"	"862"	"0"	"96"	"734"	"77"	"400"	"110"	"3"	"316"	"271"	"5"	"74"	"345"	"219"	"409"	"14"	"3"	"238"	"0"	"0"	"35"	"42"	"563"	"231"	"6"	"98"	"3"	"1322"	"2020"	"141"	"80"	"135"	"72"	"1338"	"434"	"14"	"108"	"238"	"0"	"148"	"11"	"18"	"1"	"57"	"381"	"17"	"72"	"3"	"12"	"174"	"2650"	"84"	"104"	"64"	"0"	"5"	"290"	"168"	"44"	"968"	"389"	"109"	"192"	"4"	"187"	"330"	"348"	"142"	"11"	"2"	"12"	"1673"	"85"	"0"	"1834"	"212"	"62"	"0"	"0"	"106"	"6"	"10"	"11"	"705"	"2072"	"3"	"2006"	"252"	"11"	"32"	"301"	"311"	"16"	"292"	"98"	"125"	"472"	"14"	"110"	"143"	"0"	"535"	"66"	"3"	"6"	"9"	"557"	"407"	"24"	"0"	"58"	"746"	"7"	"20"	"60"	"1128"	"391"	"208"	"295"	"24"	"161"	"163"	"14"	"98"	"126"	"11"	"0"	"99"	"61"	"147"	"0"	"0"	"1"	"151"	"1"	"27"	"286"	"83"	"189"	"1280"	"0"	"1444"	"3"	"3"	"47"	"106"	"46"	"970"	"1"	"47"	"0"	"0"	"10"	"357"	"94"	"1393"	"72"	"1"	"850"	"142"	"213"	"0"	"51"	"1"	"37"	"0"	"55"	"10"	"19"	"346"	"269"	"1"	"0"	"136"	"1"	"915"	"43"	"74"	"1"	"767"	"636"	"179"	"4"	"780"	"36"	"9"	"96"	"0"	"677"	"218"	"68"	"10"	"1"	"0"	"1"	"1"	"35"	"21"	"3"	"1"	"91"	"13"	"155"	"0"	"208"	"93"	"7"	"154"	"0"	"2"	"0"	"137"	"11"	"11"	"0"	"5351"	"57"	"9095"	"27"	"70"	"37"	"37"	"29"	"46"	"8"	"720"	"375"	"2"	"208"	"73"	"216"	"253"	"122"	"293"	"258"	"3"	"38"	"16"	"4"	"3"	"0"	"41"	"0"	"100"	"265"	"609"	"393"	"13"	"101"	"5"	"63"	"1"	"34"	"98"	"165"	"717"	"3"	"4"	"0"	"75"	"0"	"182"	"106"	"1"	"35"	"802"	"291"	"243"	"104"	"1"	"1"	"3"	"3"	"104"	"180"	"405"	"483"	"0"	"2"	"20"	"6"	"42"	"326"	"88"	"19"	"31"	"1968"	"508"	"0"	"0"	"879"	"11"	"213"	"1"	"313"	"0"	"282"	"10"	"109"	"15"	"106"	"4"	"0"	"574"	"0"	"48"	"203"	"19"	"284"	"100"	"210"	"230"	"5224"	"415"	"52"	"1"	"2"	"0"	"0"	"0"	"7"	"0"	"44"	"0"	"1"	"0"	"146"	"77"	"0"	"1"	"0"	"2"	"34"	"2"	"2"	"30"	"5"	"2"	"86"	"3"	"3"	"1"	"1"	"1"	"3"	"8"	"149"	"153"	"1090"	"530"	"0"	"4"	"188"	"0"	"446"	"217"	"1349"	"4"	"112"	"73"	"21"	"0"	"50"	"1"	"1"	"544"	"0"	"116"	"0"	"0"	"0"	"0"	"0"	"0"	"57"	"182"	"0"	"242"	"1"	"149"	"70"	"0"	"3"	"0"	"11"	"365"	"164"	"2"	"0"	"0"	"0"	"0"	"25"	"0"	"19"	"228"	"4"	"466"	"27"	"5"	"1"	"0"	"887"	"146"	"1"	"4"	"169"	"212"	"3"	"194"	"1"	"2942"	"0"	"0"	"100"	"84"	"2"	"0"	"1"	"0"	"18"	"5"	"0"	"311"	"822"	"1126"	"87"	"1171"	"2"	"49"	"30"	"2"	"2"	"2"	"0"	"56"	"348"	"90"	"22"	"121"	"17"	"1"	"2"	"50"	"527"	"0"	"0"	"0"	"0"	"31"	"1147"	"16"	"0"	"21"	"72"	"1097"	"0"	"0"	"172"	"2"	"0"	"3423"	"1"	"5"	"0"	"0"	"957"	"0"	"43"	"242"	"29"	"42"	"54"	"1"	"1"	"117"	"88"	"44"	"1"	"12"	"0"	"1"	"741"	"0"	"1"	"0"	"0"	"0"	"666"	"0"	"1"	"4620"	"293"	"944"	"0"	"19"	"1"	"12"	"2"	"2791"	"88"	"1178"	"0"	"0"	"22"	"114"	"333"	"112"	"8"	"1464"	"1"	"0"	"1"	"7"	"140"	"151"	"289"	"292"	"252"	"525"	"157"	"0"	"0"	"6"	"4"	"44"	"1"	"386"	"38"	"0"	"126"	"0"	"111"	"0"	"1"	"6"	"13"	"0"	"29"	"24"	"19"	"0"	"3"	"0"	"2"	"5"	"40"	"474"	"0"	"0"	"5"	"5"	"5"	"0"	"0"	"0"	"161"	"6"	"2"	"834"	"656"	"32"	"5"	"65"	"61"	"389"	"492"	"0"	"0"	"66"	"27"	"0"	"0"	"0"	"76"	"8"	"1063"	"15"	"4"	"288"	"1308"	"127"	"7"	"394"	"937"	"0"	"50"	"66"	"0"	"3"	"66"	"55"	"105"	"1"	"0"	"1"	"0"	"105"	"62"	"159"	"1946"	"10"	"111"	"70"	"810"	"3334"	"149"	"96"	"78"	"427"	"2"	"55"	"2753"	"383"	"0"	"0"	"14"	"176"	"1739"	"2"	"787"	"0"	"192"	"26"	"171"	"202"	"669"	"714"	"78"	"16"	"830"	"0"	"461"	"200"	"182"	"341"	"110"	"338"	"44"	"116"	"83"	"145"	"1490"	"1"	"17"	"1"	"31"	"4"	"129"	"145"	"226"	"661"	"37"	"1516"	"298"	"190"	"58"	"219"	"1631"	"2"	"4"	"232"	"265"	"36"	"119"	"124"	"109"	"7"	"287"	"22"	"2"	"14"	"328"	"0"	"3"	"333"	"2"	"0"	"5"	"8"	"9"	"276"	"5"	"1"	"0"	"0"	"1"	"141"	"0"	"45"	"1"	"417"	"3"	"83"	"550"	"4"	"2"	"23"	"464"	"14"	"264"	"106"	"72"	"0"	"1"	"0"	"126"	"5"	"91"	"454"	"103"	"342"	"356"	"25"	"5"	"0"	"66"	"2091"	"1"	"635"	"3"	"22"	"223"	"292"	"1564"	"23"	"204"	"0"	"365"	"0"	"2"	"244"	"46"	"8"	"1"	"121"	"106"	"0"	"7"	"0"	"0"	"3"	"0"	"14"	"201"	"406"	"110"	"121"	"0"	"547"	"350"	"261"	"4"	"0"	"180"	"42"	"173"	"3"	"225"	"220"	"0"	"2"	"0"	"54"	"41"	"0"	"132"	"38"	"684"	"220"	"40"	"0"	"13"	"1"	"24"	"21"	"37"	"27"	"0"	"3"	"5"	"19"	"1"	"304"	"295"	"1725"	"0"	"0"	"0"	"27"	"18"	"18"	"36"	"90"	"0"	"119"	"20"	"22"	"0"	"2"	"115"	"70"	"27"	"333"	"32"	"91"	"14"	"15"	"1"	"19"	"20"	"1"	"1"	"133"	"1662"	"709"	"0"	"18"	"18"	"6"	"0"	"1"	"43"	"135"	"10"	"145"	"3"	"234"	"0"	"9"	"41"	"1"	"51"	"347"	"109"	"134"	"272"	"0"	"0"	"122"	"0"	"0"	"1"	"0"	"0"	"1"	"2"	"0"	"0"	"0"	"273"	"158"	"10"	"0"	"742"	"0"	"1"	"179"	"1"	"1"	"0"	"0"	"0"	"0"	"0"	"0"	"0"	"0"	"0"	"0"	"292"	"0"	"208"	"43"	"30"	"170"	"45"	"50"	"0"	"0"	"0"	"0"	"0"	"0"	"0"	"0"	"0"	"0"	"0"	"0"	"327"	"299"	"488"	"13"	"2"	"5"	"94"	"1"	"210"	"246"	"8"	"166"	"55"	"455"	"19"	"0"	"22"	"99"	"2"	"0"	"19"	"0"	"0"	"1"	"24"	"102"	"844"	"99"	"100"	"51"	"4"	"31"	"200"	"5"	"3740"	"0"	"1232"	"155"	"380"	"2"	"153"	"0"	"245"	"30"	"223"	"15"	"46"	"0"	"188"	"860"	"5"	"0"	"5"	"147"	"30"	"155"	"68"	"119"	"93"	"1502"	"0"	"160"	"262"	"0"	"35"	"0"	"15"	"1"	"665"	"5"	"110"	"374"	"2"	"202"	"1025"	"5"	"158"	"1"	"31"	"27"	"1"	"176"	"13"	"4"	"41"	"78"	"227"	"941"	"0"	"1"	"0"	"4"	"1"	"19"	"4"	"1"	"0"	"333"	"884"	"87"	"10"	"219"	"69"	"129"	"2"	"872"	"67"	"79"	"65"	"1"	"285"	"5"	"329"	"0"	"989"	"66"	"21"	"109"	"1492"	"239"	"0"	"8"	"55"	"140"	"1"	"645"	"0"	"78"	"0"	"1"	"206"	"65"	"16"	"69"	"37"	"148"	"0"	"2"	"2"	"4"	"0"	"6"	"0"	"1"	"0"	"3"	"27"	"17"	"386"	"1"	"0"	"1"	"0"	"24"	"18"	"20"	"9"	"0"	"0"	"0"	"1"	"1"	"0"	"10"	"168"	"241"	"35"	"0"	"90"	"45"	"81"	"262"	"424"	"187"	"459"	"0"	"32"	"7"	"144"	"36"	"258"	"229"	"356"	"5"	"98"	"150"	"34"	"254"	"3"	"139"	"1"	"2"	"15"	"0"	"423"	"536"	"2273"	"70"	"60"	"397"	"0"	"0"	"237"	"0"	"2"	"65"	"103"	"0"	"22"	"0"	"0"	"6"	"9"	"3"	"3"	"561"	"0"	"0"	"1"	"217"	"173"	"135"	"111"	"279"	"823"	"153"	"1047"	"225"	"17"	"6"	"491"	"19"	"26"	"0"	"32"	"104"	"17"	"3"	"4"	"469"	"0"	"0"	"115"	"280"	"439"	"488"	"441"	"41"	"10"	"504"	"2987"	"60"	"384"	"5"	"3"	"3281"	"156"	"172"	"0"	"0"	"0"	"0"	"0"	"18"	"57"	"3"	"9"	"18"	"6"	"1115"	"81"	"198"	"90"	"274"	"4"	"620"	"658"	"9"	"166"	"0"	"0"	"143"	"201"	"1159"	"222"	"106"	"171"	"324"	"0"	"24"	"22"	"0"	"73"	"157"	"428"	"0"	"303"	"318"	"0"	"2"	"3"	"4"	"17"	"32"	"67"	"100"	"115"	"1"	"4"	"85"	"2"	"395"	"2895"	"1"	"3"	"0"	"0"	"1"	"99"	"27"	"291"	"132"	"4"	"17"	"123"	"188"	"0"	"181"	"3"	"8"	"45"	"1249"	"1"	"1"	"12"	"198"	"130"	"496"	"3"	"3"	"0"	"8"	"0"	"30"	"0"	"53"	"0"	"3"	"3"	"1"	"10"	"2"	"5"	"819"	"0"	"0"	"0"	"673"	"28"	"46"	"31"	"1"	"137"	"414"	"64"	"1"	"22"	"0"	"70"	"7"	"533"	"151"	"498"	"730"	"0"	"727"	"5"	"130"	"0"	"0"	"1"	"669"	"5"	"145"	"6"	"0"	"0"	"5"	"2"	"418"	"1025"	"225"	"0"	"0"	"0"	"1"	"33"	"401"	"0"	"0"	"1"	"0"	"0"	"150"	"84"	"84"	"203"	"0"	"1"	"31"	"181"	"528"	"682"	"1"	"27"	"3"	"308"	"138"	"1"	"46"	"431"	"3"	"484"	"71"	"11"	"24"	"1726"	"7"	"43"	"457"	"730"	"0"	"37"	"1"	"248"	"54"	"19"	"91"	"76"	"119"	"692"	"0"	"0"	"1"	"1"	"30"	"4"	"6"	"0"	"408"	"1"	"242"	"165"	"1418"	"2"	"1"	"0"	"118"	"503"	"22"	"11"	"2"	"46"	"0"	"1"	"3"	"1"	"0"	"0"	"232"	"0"	"1"	"11"	"45"	"3"	"50"	"16"	"276"	"72"	"17"	"3"	"1"	"389"	"461"	"48"	"189"	"3"	"2"	"1"	"153"	"192"	"41"	"10"	"0"	"1"	"277"	"124"	"280"	"472"	"482"	"4520"	"0"	"0"	"0"	"2"	"0"	"0"	"8"	"6"	"0"	"28"	"2"	"0"	"0"	"26"	"168"	"602"	"7"	"30"	"122"	"16"	"1"	"35"	"25"	"0"	"30"	"3"	"3"	"201"	"580"	"28"	"232"	"417"	"536"	"537"	"0"	"2"	"1"	"2"	"15"	"3013"	"106"	"30"	"0"	"1"	"0"	"0"	"0"	"9"	"1"	"1"	"183"	"26"	"84"	"177"	"213"	"68"	"140"	"264"	"438"	"4"	"77"	"533"	"105"	"182"	"863"	"14"	"1"	"673"	"170"	"277"	"1"	"227"	"273"	"0"	"75"	"313"	"136"	"455"	"2"	"566"	"0"	"56"	"23"	"705"	"6"	"9"	"410"	"48"	"472"	"8"	"87"	"56"	"133"	"31"	"4289"	"179"	"469"	"1236"	"33"	"205"	"113"	"24"	"125"	"43"	"98"	"45"	"260"	"625"	"290"	"14"	"1932"	"257"	"0"	"14"	"11"	"1230"	"293"	"63"	"9"	"436"	"0"	"6"	"0"	"1"	"0"	"0"	"0"	"38"	"0"	"0"	"2"	"0"	"0"	"0"	"86"	"109"	"1284"	"595"	"506"	"1"	"273"	"0"	"6"	"1"	"578"	"18"	"51"	"0"	"0"	"1"	"0"	"579"	"158"	"62"	"102"	"0"	"1143"	"85"	"172"	"275"	"512"	"8"	"0"	"5"	"0"	"44"	"51"	"6"	"1551"	"98"	"0"	"0"	"176"	"59"	"96"	"372"	"13"	"31"	"466"	"50"	"9"	"2"	"0"	"76"	"115"	"259"	"0"	"1"	"30"	"578"	"1851"	"5"	"0"	"2"	"0"	"10"	"161"	"16"	"4"	"77"	"240"	"1034"	"23"	"1"	"286"	"16"	"180"	"360"	"103"	"31"	"105"	"336"	"9"	"196"	"1"	"144"	"228"	"55"	"61"	"79"	"131"	"1"	"2"	"2139"	"4"	"7"	"285"	"10"	"92"	"269"	"105"	"76"	"124"	"842"	"256"	"79"	"1524"	"565"	"343"	"2"	"0"	"6"	"28"	"11"	"236"	"2"	"15"	"1"	"111"	"3934"	"448"	"131"	"82"	"4"	"60"	"17"	"19"	"2"	"8"	"10"	"3"	"6"	"227"	"2"	"66"	"75"	"847"	"79"	"83"	"15"	"73"	"17"	"8"	"11"	"0"	"6"	"1"	"40"	"76"	"4"	"13"	"68"	"39"	"54"	"508"	"84"	"2305"	"89"	"117"	"1"	"50"	"3"	"3"	"55"	"0"	"777"	"1"	"7"	"893"	"286"	"2"	"135"	"1"	"3"	"578"	"2"	"0"	"282"	"5"	"271"	"173"	"272"	"4"	"11"	"3"	"2"	"12"	"0"	"0"	"403"	"1032"	"102"	"4393"	"24"	"44"	"478"	"179"	"1"	"0"	"0"	"0"	"5"	"21"	"0"	"0"	"1"	"8"	"18"	"0"	"0"	"1354"	"108"	"103"	"58"	"5"	"1"	"870"	"92"	"289"	"0"	"0"	"18"	"0"	"2"	"0"	"6"	"56"	"3"	"1477"	"128"	"0"	"0"	"0"	"186"	"0"	"0"	"76"	"131"	"6"	"0"	"0"	"0"	"0"	"0"	"0"	"0"	"0"	"0"	"203"	"0"	"0"	"560"	"178"	"13"	"0"	"0"	"0"	"0"	"0"	"0"	"142"	"2040"	"0"	"88"	"98"	"14"	"0"	"552"	"3"	"0"	"6"	"11"	"0"	"5"	"155"	"0"	"288"	"119"	"0"	"0"	"215"	"0"	"129"	"485"	"5"	"2"	"32"	"0"	"4"	"18"	"164"	"42"	"0"	"631"	"11"	"4"	"0"	"37"	"3"	"333"	"0"	"60"	"120"	"3"	"744"	"1"	"146"	"149"	"7"	"3"	"0"	"431"	"1"	"1"	"17"	"56"	"0"	"7"	"422"	"0"	"95"	"243"	"373"	"994"	"22"	"1"	"2"	"16"	"65"	"314"	"655"	"5"	"1617"	"168"	"14"	"3"	"0"	"26"	"1"	"2"	"2"	"0"	"0"	"433"	"547"	"12"	"1595"	"20"	"373"	"0"	"0"	"36"	"0"	"0"	"0"	"155"	"9269"	"640"	"510"	"1144"	"13"	"0"	"270"	"0"	"93"	"301"	"614"	"1446"	"7"	"130"	"87"	"86"	"305"	"8"	"2"	"0"	"1"	"602"	"6"	"2"	"13"	"52"	"246"	"5"	"127"	"2061"	"194"	"0"	"52"	"0"	"67"	"387"	"0"	"2"	"0"	"4"	"7"	"1"	"193"	"277"	"62"	"435"	"204"	"6"	"14"	"1"	"45"	"0"	"346"	"0"	"0"	"63"	"10"	"25"	"5"	"754"	"293"	"212"	"840"	"137"	"428"	"145"	"32"	"20"	"0"	"180"	"1474"	"565"	"123"	"441"	"500"	"967"	"1421"	"1981"	"16"	"276"	"35"	"8594"	"211"	"693"	"2185"	"4"	"0"	"2"	"0"	"335"	"0"	"21"	"59"	"610"	"176"	"76"	"9"	"17"	"160"	"1133"	"505"	"454"	"114"	"40"	"0"	"49"	"412"	"117"	"120"	"705"	"0"	"0"	"15"	"329"	"0"	"112"	"0"	"346"	"23"	"0"	"0"	"0"	"244"	"25"	"41"	"58"	"3"	"268"	"10"	"369"	"1"	"23"	"0"	"1"	"74"	"45"	"148"	"307"	"122"	"516"	"2"	"0"	"87"	"100"	"2"	"4"	"412"	"3"	"204"	"7"	"91"	"77"	"1"	"11"	"465"	"259"	"17"	"1"	"240"	"3"	"272"	"231"	"26"	"84"	"540"	"581"	"225"	"5"	"1007"	"173"	"80"	"2"	"72"	"294"	"4"	"1848"	"729"	"186"	"335"	"292"	"0"	"0"	"25"	"0"	"42"	"36"	"94"	"74"	"0"	"17"	"3"	"0"	"4"	"6"	"110"	"6"	"3167"	"176"	"1"	"4"	"142"	"0"	"699"	"1008"	"46"	"204"	"272"	"0"	"0"	"2"	"15"	"980"	"1976"	"56"	"3"	"628"	"32"	"98"	"1824"	"0"	"0"	"1"	"0"	"2"	"9"	"19"	"4"	"177"	"0"	"0"	"1"	"520"	"8"	"8"	"0"	"3"	"42"	"5"	"3"	"377"	"17"	"0"	"85"	"0"	"0"	"0"	"2"	"0"	"0"	"296"	"136"	"474"	"0"	"5"	"2"	"7"	"1"	"150"	"612"	"1"	"12"	"1"	"2177"	"31"	"15"	"39"	"1"	"872"	"42"	"104"	"5"	"3"	"9"	"5"	"1"	"14"	"97"	"0"	"0"	"7"	"4"	"10"	"2284"	"357"	"9"	"0"	"0"	"1"	"1"	"9"	"0"	"21"	"384"	"996"	"76"	"0"	"0"	"6"	"2"	"15"	"4"	"138"	"0"	"0"	"7722"	"87"	"75"	"164"	"119"	"1"	"26"	"395"	"0"	"2"	"0"	"393"	"456"	"0"	"2"	"78"	"4729"	"6150"	"1220"	"293"	"4"	"182"	"0"	"1"	"129"	"235"	"30"	"716"	"1068"	"121"	"198"	"269"	"122"	"975"	"261"	"1924"	"1107"	"2"	"25"	"148"	"300"	"84"	"0"	"16"	"52"	"21"	"3118"	"78"	"9"	"10"	"49"	"101"	"0"	"2200"	"1027"	"376"	"660"	"0"	"0"	"452"	"25"	"434"	"38"	"24"	"0"	"15878"	"0"	"1"	"1"	"0"	"0"	"0"	"2"	"521"	"1"	"3"	"0"	"0"	"1"	"0"	"0"	"1"	"192"	"416"	"2976"	"4036"	"631"	"23"	"321"	"159"	"0"	"30"	"4"	"0"	"0"	"0"	"0"	"0"	"0"	"0"	"0"	"216"	"336"	"0"	"0"	"7"	"2"	"225"	"1"	"0"	"0"	"27"	"0"	"0"	"511"	"0"	"0"	"0"	"0"	"1"	"1030"	"2"	"1"	"29"	"485"	"53"	"868"	"6"	"342"	"9"	"152"	"431"	"0"	"0"	"1"	"29"	"84"	"26"	"781"	"13"	"131"	"419"	"137"	"1"	"38"	"1383"	"521"	"136"	"595"	"40"	"61"	"78"	"162"	"0"	"58"	"324"	"264"	"255"	"603"	"21"	"284"	"102"	"377"	"1"	"1"	"0"	"74"	"148"	"709"	"30"	"301"	"6"	"413"	"11"	"3"	"11"	"0"	"4"	"118"	"2"	"1"	"289"	"0"	"0"	"0"	"32"	"354"	"43"	"410"	"8"	"245"	"4"	"0"	"0"	"0"	"0"	"6"	"3"	"1"	"0"	"0"	"16"	"30"	"9"	"233"	"0"	"0"	"211"	"172"	"1"	"164"	"69"	"289"	"6"	"0"	"1"	"83"	"2"	"0"	"0"	"1879"	"349"	"0"	"0"	"25"	"7"	"421"	"52"	"11"	"41"	"181"	"0"	"1"	"74"	"0"	"10"	"551"	"2789"	"11"	"0"	"0"	"426"	"1"	"1"	"0"	"45"	"13"	"64"	"0"	"1"	"128"	"539"	"124"	"1"	"443"	"396"	"214"	"200"	"113"	"1027"	"84"	"0"	"0"	"16"	"0"	"9"	"2"	"284"	"46"	"1"	"633"	"0"	"1"	"7"	"0"	"3"	"0"	"1"	"0"	"0"	"0"	"0"	"12"	"0"	"0"	"1"	"25"	"0"	"0"	"0"	"0"	"0"	"0"	"11"	"100"	"7"	"219"	"0"	"0"	"2"	"1"	"0"	"0"	"4"	"56"	"11"	"11"	"51"	"0"	"0"	"1"	"3"	"398"	"0"	"0"	"0"	"282"	"95"	"114"	"104"	"314"	"20"	"0"	"0"	"0"	"0"	"1715"	"557"	"8"	"73"	"16"	"17"	"0"	"0"	"51"	"0"	"0"	"0"	"96"	"491"	"3091"	"2"	"711"	"303"	"30"	"32"	"192"	"170"	"0"	"0"	"131"	"0"	"0"	"36"	"3"	"10"	"163"	"108"	"255"	"0"	"0"	"125"	"303"	"1"	"0"	"1"	"41"	"23"	"22"	"0"	"13"	"1367"	"1"	"40"	"22"	"0"	"1"	"115"	"99"	"441"	"471"	"714"	"652"	"13"	"60"	"47"	"93"	"34"	"0"	"10"	"1"	"23"	"68"	"24"	"0"	"169"	"0"	"1097"	"230"	"22"	"1"	"112"	"251"	"54"	"4"	"11"	"287"	"3"	"36"	"3"	"1"	"144"	"11"	"67"	"32"	"2093"	"420"	"184"	"136"	"198"	"13"	"35"	"118"	"0"	"98"	"377"	"108"	"0"	"81"	"92"	"57"	"0"	"61"	"6"	"35"	"185"	"1"	"675"	"27"	"38"	"1208"	"192"	"87"	"504"	"27"	"13"	"0"	"3"	"16"	"9"	"1"	"1"	"0"	"5"	"650"	"246"	"215"	"1250"	"151"	"187"	"649"	"1123"	"0"	"250"	"539"	"497"	"2"	"1"	"5"	"0"	"0"	"144"	"434"	"2"	"6"	"38"	"20"	"10"	"0"	"1"	"0"	"1771"	"156"	"505"	"237"	"139"	"918"	"0"	"0"	"2393"	"10"	"125"	"197"	"141"	"0"	"0"	"0"	"0"	"0"	"0"	"0"	"0"	"0"	"0"	"0"	"1"	"0"	"0"	"0"	"1"	"3"	"0"	"0"	"1"	"327"	"1"	"299"	"27"	"340"	"141"	"0"	"140"	"9"	"853"	"529"	"1"	"54"	"21"	"167"	"0"	"32"	"331"	"0"	"26"	"446"	"173"	"351"	"0"	"220"	"410"	"246"	"213"	"24"	"1"	"1"	"106"	"1787"	"283"	"55"	"2"	"59"	"164"	"98"	"2399"	"68"	"1494"	"5427"	"54"	"0"	"263"	"23"	"2"	"497"	"1303"	"1"	"196"	"473"	"105"	"2"	"835"	"120"	"739"	"195"	"11"	"145"	"888"	"65"	"4"	"1"	"659"	"16"	"0"	"4626"	"759"	"281"	"1329"	"36"	"384"	"160"	"355"	"240"	"237"	"0"	"0"	"20"	"376"	"580"	"195"	"0"	"0"	"27"	"81"	"0"	"470"	"123"	"197"	"11"	"31"	"130"	"34"	"190"	"75"	"187"	"125"	"53"	"538"	"11"	"1"	"92"	"526"	"5"	"715"	"1"	"0"	"47"	"3"	"0"	"1"	"0"	"117"	"481"	"2"	"238"	"336"	"277"	"130"	"1217"	"0"	"281"	"127"	"1"	"1"	"0"	"0"	"0"	"6"	"0"	"27"	"0"	"155"	"302"	"458"	"488"	"1595"	"1373"	"2"	"643"	"582"	"0"	"424"	"282"	"1750"	"0"	"100"	"310"	"3258"	"782"	"1"	"1050"	"2"	"428"	"93"	"1669"	"1"	"15"	"0"	"0"	"255"	"347"	"1"	"0"	"212"	"262"	"19"	"1"	"124"	"0"	"142"	"80"	"134"	"1"	"147"	"1567"	"1"	"204"	"0"	"856"	"179"	"60"	"28"	"2"	"125"	"775"	"80"	"38"	"0"	"0"	"60"	"344"	"48"	"781"	"0"	"196"	"694"	"194"	"439"	"524"	"3811"	"5127"	"874"	"1290"	"149"	"178"	"1094"	"171"	"812"	"45"	"1"	"47"	"1593"	"57"	"4"	"0"	"169"	"265"	"38"	"2342"	"5"	"110"	"106"	"55"	"1"	"12"	"48"	"461"	"0"	"77"	"351"	"172"	"29"	"457"	"8"	"3"	"3"	"654"	"47"	"2028"	"13"	"252"	"228"	"259"	"158"	"44"	"0"	"0"	"2522"	"71"	"868"	"173"	"1371"	"48"	"2009"	"2"	"37"	"44"	"1"	"0"	"0"	"0"	"0"	"405"	"220"	"166"	"197"	"8"	"154"	"183"	"459"	"250"	"40"	"1"	"1"	"99"	"0"	"428"	"94"	"65"	"0"	"171"	"62"	"379"	"40"	"402"	"595"	"950"	"171"	"0"	"25"	"251"	"3276"	"1312"	"384"	"970"	"452"	"69"	"44"	"868"	"2"	"35"	"48"	"1151"	"6"	"2"	"82"	"227"	"7532"	"3"	"452"	"9866"	"1"	"4"	"359"	"0"	"2"	"705"	"33"	"585"	"4"	"340"	"0"	"87"	"528"	"140"	"1"	"0"	"5"	"1"	"85"	"15"	"21"	"1"	"1850"	"3"	"220"	"6"	"8"	"0"	"209"	"47"	"746"	"0"	"9"	"3"	"55"	"883"	"499"	"959"	"313"	"7"	"1460"	"1"	"0"	"1"	"0"	"40"	"436"	"0"	"0"	"0"	"92"	"0"	"1"	"0"	"64"	"806"	"152"	"108"	"163"	"462"	"97"	"7"	"414"	"86"	"0"	"2"	"0"	"16"	"764"	"251"	"128"	"129"	"82"	"0"	"3"	"0"	"2"	"3"	"400"	"23"	"5"	"114"	"910"	"26"	"224"	"0"	"908"	"85"	"0"	"74"	"19"	"0"	"1452"	"30"	"134"	"2010"	"5187"	"3"	"216"	"201"	"20"	"170"	"48"	"1"	"0"	"136"	"119"	"141"	"81"	"173"	"2"	"0"	"2"	"75"	"4"	"30"	"0"	"1"	"898"	"0"	"0"	"891"	"0"	"308"	"294"	"331"	"219"	"352"	"104"	"0"	"0"	"843"	"2"	"617"	"283"	"231"	"321"	"0"	"2"	"461"	"38"	"274"	"8"	"7"	"238"	"0"	"624"	"70"	"258"	"20"	"138"	"2"	"3"	"4"	"4"	"5"	"0"	"0"	"93"	"127"	"169"	"897"	"3243"	"2"	"715"	"0"	"2"	"0"	"2"	"0"	"0"	"199"	"0"	"0"	"0"	"0"	"1"	"0"	"0"	"0"	"0"	"0"	"14"	"38"	"110"	"0"	"0"	"5"	"371"	"51"	"0"	"378"	"447"	"119"	"2"	"96"	"4"	"1"	"0"	"82"	"32"	"123"	"382"	"0"	"520"	"23"	"33"	"14"	"4"	"0"	"1"	"0"	"178"	"39"	"94"	"214"	"124"	"3"	"115"	"158"	"0"	"0"	"0"	"0"	"60"	"7"	"6"	"778"	"238"	"69"	"4"	"164"	"0"	"63"	"1178"	"7"	"1"	"319"	"40"	"535"	"31"	"39"	"44"	"160"	"0"	"33"	"10"	"65"	"0"	"0"	"1"	"3"	"1"	"0"	"0"	"0"	"0"	"0"	"1"	"511"	"320"	"76"	"133"	"1077"	"255"	"3"	"0"	"0"	"0"	"415"	"0"	"0"	"200"	"3216"	"43"	"4"	"7"	"2"	"36"	"69"	"0"	"74"	"0"	"33"	"18"	"110"	"283"	"2"	"1"	"5"	"430"	"160"	"0"	"0"	"470"	"5"	"12"	"19"	"2"	"0"	"12"	"653"	"6"	"28"	"231"	"4271"	"5"	"169"	"8"	"876"	"397"	"184"	"2"	"27"	"71"	"104"	"39"	"174"	"170"	"4583"	"3"	"0"	"0"	"0"	"7"	"7"	"0"	"5"	"1"	"0"	"0"	"2"	"134"	"246"	"468"	"374"	"36"	"4"	"0"	"2"	"0"	"0"	"124"	"27"	"115"	"80"	"1"	"0"	"0"	"0"	"1131"	"140"	"1"	"464"	"0"	"70"	"0"	"515"	"0"	"1"	"2"	"76"	"386"	"106"	"72"	"242"	"2"	"20"	"1006"	"129"	"13"	"2"	"0"	"561"	"48"	"234"	"254"	"701"	"859"	"430"	"128"	"18"	"133"	"6"	"489"	"567"	"192"	"395"	"80"	"58"	"888"	"156"	"129"	"0"	"0"	"48"	"386"	"1"	"45"	"2"	"633"	"333"	"246"	"1138"	"188"	"12"	"1"	"0"	"0"	"0"	"0"	"0"	"0"	"348"	"0"	"103"	"437"	"109"	"63"	"5"	"102"	"712"	"22"	"120"	"316"	"207"	"7"	"28"	"565"	"2"	"1986"	"0"	"15"	"265"	"0"	"2"	"66"	"122"	"0"	"742"	"394"	"2"	"5"	"1"	"1340"	"276"	"1"	"6"	"121"	"2"	"70"	"52"	"135"	"588"	"93"	"6"	"1"	"335"	"1"	"68"	"759"	"1093"	"73"	"38"	"141"	"106"	"0"	"13"	"52"	"101"	"3"	"1"	"0"	"1"	"44"	"97"	"324"	"16"	"25"	"30"	"38"	"194"	"95"	"16"	"1104"	"13"	"15"	"4"	"15"	"89"	"401"	"193"	"26"	"0"	"1"	"328"	"0"	"8"	"948"	"24"	"28"	"0"	"10"	"5"	"1"	"0"	"0"	"0"	"164"	"8"	"58"	"1"	"44"	"638"	"1"	"99"	"1158"	"0"	"0"	"33"	"436"	"186"	"1"	"9"	"4"	"289"	"84"	"132"	"54"	"3"	"0"	"233"	"1470"	"99"	"503"	"211"	"322"	"98"	"181"	"26"	"391"	"0"	"1"	"0"	"0"	"0"	"1141"	"135"	"173"	"234"	"1111"	"493"	"4114"	"2"	"112"	"829"	"46"	"14"	"696"	"1875"	"43"	"615"	"1"	"1261"	"445"	"413"	"978"	"0"	"14"	"776"	"0"	"1816"	"91"	"214"	"0"	"19"	"3"	"3"	"2"	"0"	"0"	"66"	"83"	"0"	"82"	"0"	"2"	"0"	"985"	"21"	"46"	"493"	"12"	"0"	"2"	"0"	"1"	"0"	"1"	"0"	"0"	"2"	"27"	"0"	"184"	"818"	"517"	"695"	"2"	"0"	"376"	"0"	"1"	"16"	"525"	"389"	"0"	"306"	"667"	"73"	"185"	"1"	"0"	"21"	"2"	"0"	"0"	"0"	"1"	"7"	"517"	"508"	"140"	"62"	"56"	"938"	"57"	"16"	"13"	"413"	"21"	"2"	"33"	"0"	"1"	"185"	"232"	"432"	"234"	"83"	"35"	"46"	"9"	"1237"	"1"	"4"	"0"	"5053"	"110"	"3"	"30"	"8"	"128"	"6"	"27"	"172"	"549"	"54"	"2"	"231"	"319"	"290"	"1"	"4"	"5"	"232"	"3"	"75"	"158"	"173"	"412"	"61"	"0"	"1"	"98"	"770"	"205"	"0"	"24"	"0"	"117"	"123"	"244"	"1"	"0"	"122"	"219"	"290"	"52"	"31"	"0"	"487"	"158"	"11"	"1133"	"2968"	"43"	"51"	"1"	"17"	"125"	"0"	"0"	"160"	"12"	"1"	"7"	"1"	"1"	"0"	"0"	"0"	"32"	"3"	"0"	"0"	"82"	"0"	"1"	"0"	"2"	"0"	"156"	"44"	"23"	"456"	"1209"	"7"	"14"	"1"	"25"	"140"	"171"	"64"	"8"	"344"	"178"	"15"	"370"	"380"	"0"	"127"	"0"	"1"	"278"	"0"	"0"	"0"	"328"	"2"	"126"	"419"	"3"	"1"	"38"	"427"	"38"	"1"	"293"	"1375"	"237"	"1334"	"10"	"0"	"0"	"2"	"0"	"3708"	"10"	"0"	"3734"	"237"	"98"	"181"	"7"	"92"	"1971"	"1507"	"820"	"3"	"5"	"26"	"1"	"10"	"0"	"112"	"15"	"2110"	"4"	"88"	"8"	"664"	"251"	"77"	"2066"	"205"	"0"	"0"	"190"	"1"	"1592"	"1370"	"14"	"1"	"162"	"58"	"0"	"0"	"2"	"179"	"7"	"23"	"193"	"62"	"0"	"0"	"471"	"9"	"49"	"0"	"0"	"414"	"1385"	"1377"	"822"	"195"	"161"	"1"	"2"	"1"	"0"	"0"	"0"	"0"	"13"	"28"	"170"	"0"	"82"	"268"	"0"	"28"	"826"	"0"	"0"	"3"	"362"	"0"	"27"	"0"	"789"	"2264"	"0"	"60"	"72"	"0"	"376"	"102"	"416"	"0"	"0"	"0"	"0"	"125"	"508"	"83"	"7"	"30"	"21"	"0"	"237"	"2"	"82"	"3"	"271"	"435"	"29"	"7"	"11"	"0"	"0"	"11"	"12"	"1"	"0"	"0"	"2"	"61"	"10"	"0"	"0"	"0"	"0"	"0"	"676"	"0"	"40"	"11"	"2"	"437"	"1"	"56"	"92"	"253"	"934"	"55"	"192"	"577"	"261"	"169"	"193"	"48"	"206"	"5"	"117"	"654"	"4"	"79"	"32"	"74"	"99"	"736"	"246"	"136"	"46"	"32"	"35"	"2"	"30"	"433"	"48"	"202"	"104"	"706"	"15"	"69"	"5"	"155"	"0"	"1"	"0"	"9"	"1"	"114"	"11"	"0"	"3"	"0"	"10"	"382"	"259"	"21"	"0"	"124"	"0"	"346"	"0"	"15"	"32"	"223"	"19"	"113"	"24"	"136"	"6"	"271"	"9"	"0"	"457"	"120"	"1"	"288"	"179"	"301"	"71"	"0"	"21"	"86"	"226"	"626"	"394"	"66"	"199"	"502"	"69"	"63"	"5"	"816"	"109"	"369"	"116"	"32"	"386"	"8"	"531"	"812"	"1011"	"209"	"80"	"0"	"7"	"0"	"0"	"192"	"7"	"5"	"5"	"124"	"65"	"74"	"27"	"69"	"5"	"17"	"204"	"6"	"4"	"3104"	"26"	"5"	"60"	"324"	"275"	"623"	"4"	"106"	"214"	"18"	"903"	"144"	"14"	"5"	"1"	"12"	"11"	"131"	"1302"	"0"	"155"	"3235"	"5"	"5"	"31"	"7"	"0"	"116"	"73"	"406"	"172"	"1464"	"137"	"163"	"123"	"89"	"9"	"1"	"3"	"13"	"28"	"4"	"8"	"120"	"1197"	"305"	"257"	"107"	"647"	"164"	"0"	"696"	"0"	"13"	"594"	"346"	"417"	"23"	"688"	"83"	"30"	"19"	"0"	"418"	"261"	"503"	"44"	"817"	"536"	"563"	"553"	"107"	"365"	"0"	"1"	"120"	"586"	"0"	"0"	"9"	"7"	"20"	"1"	"0"	"0"	"6"	"165"	"302"	"104"	"265"	"71"	"5"	"1109"	"6"	"135"	"191"	"155"	"4"	"0"	"50"	"0"	"852"	"87"	"327"	"2"	"0"	"135"	"9"	"0"	"22"	"7"	"511"	"913"	"145"	"2"	"0"	"414"	"1"	"0"	"0"	"0"	"39"	"0"	"507"	"73"	"0"	"244"	"4"	"10"	"5"	"1"	"7"	"188"	"0"	"0"	"211"	"2"	"22"	"48"	"408"	"99"	"28"	"7"	"16"	"46"	"101"	"4"	"0"	"0"	"1"	"6"	"10"	"1"	"551"	"3"	"0"	"15"	"219"	"84"	"661"	"146"	"397"	"0"	"291"	"219"	"136"	"725"	"1237"	"0"	"0"	"0"	"41"	"2"	"3"	"1"	"1"	"2"	"1"	"21"	"66"	"189"	"3"	"92"	"27"	"309"	"126"	"34"	"115"	"22"	"69"	"28"	"8"	"244"	"373"	"306"	"212"	"101"	"6"	"541"	"1991"	"27"	"297"	"0"	"0"	"1"	"34"	"929"	"267"	"228"	"44"	"6"	"7"	"0"	"1"	"1130"	"366"	"5"	"85"	"223"	"703"	"1"	"257"	"113"	"42"	"291"	"28"	"139"	"0"	"775"	"132"	"655"	"116"	"2"	"20"	"320"	"24"	"4"	"7"	"12"	"5"	"306"	"65"	"72"	"11"	"0"	"0"	"607"	"0"	"751"	"473"	"534"	"164"	"92"	"0"	"197"	"0"	"74"	"697"	"120"	"29"	"104"	"413"	"146"	"149"	"54"	"3"	"0"	"403"	"0"	"1"	"17"	"94"	"78"	"92"	"128"	"126"	"100"	"891"	"721"	"329"	"437"	"188"	"5"	"0"	"0"	"526"	"1"	"411"	"70"	"125"	"35"	"5"	"4"	"3"	"24"	"3"	"8"	"3"	"2"	"9"	"1"	"0"	"30"	"0"	"3"	"0"	"2"	"14"	"102"	"0"	"120"	"7"	"38"	"7"	"0"	"0"	"17"	"197"	"1"	"383"	"273"	"22"	"356"	"155"	"127"	"3"	"15"	"365"	"512"	"155"	"605"	"546"	"248"	"3"	"210"	"974"	"20"	"624"	"173"	"34"	"9"	"28"	"644"	"280"	"185"	"17"	"1"	"770"	"6286"	"44"	"95"	"0"	"1"	"0"	"13"	"10"	"3376"	"295"	"337"	"62"	"87"	"13"	"70"	"603"	"0"	"19"	"633"	"1989"	"1528"	"1"	"30"	"746"	"12"	"419"	"0"	"157"	"27"	"3"	"0"	"6"	"8"	"0"	"0"	"0"	"0"	"0"	"0"	"0"	"11"	"565"	"72"	"91"	"2"	"6"	"22"	"0"	"452"	"241"	"20"	"0"	"3"	"494"	"0"	"13"	"204"	"249"	"1338"	"0"	"13"	"35"	"6553"	"0"	"21"	"1879"	"456"	"737"	"28"	"39"	"384"	"1419"	"379"	"480"	"3801"	"436"	"399"	"1"	"0"	"1"	"47"	"0"	"18"	"0"	"76"	"136"	"454"	"415"	"380"	"3"	"2"	"0"	"456"	"4"	"869"	"4"	"386"	"19"	"183"	"0"	"1"	"243"	"151"	"137"	"313"	"1"	"40"	"4"	"0"	"0"	"2054"	"121"	"190"	"177"	"41"	"314"	"683"	"45"	"160"	"82"	"623"	"402"	"311"	"35"	"0"	"0"	"9"	"77"	"0"	"917"	"34"	"2"	"2"	"1"	"27"	"0"	"0"	"68"	"425"	"1757"	"1063"	"118"	"432"	"186"	"189"	"40"	"1"	"726"	"76"	"1998"	"0"	"368"	"1"	"273"	"1"	"145"	"162"	"25"	"4"	"2145"	"16"	"15"	"0"	"2"	"562"	"4"	"223"	"53"	"51"	"378"	"633"	"8"	"0"	"0"	"1"	"0"	"0"	"665"	"532"	"123"	"283"	"245"	"866"	"115"	"38"	"276"	"977"	"392"	"0"	"402"	"222"	"129"	"540"	"38"	"6"	"145"	"0"	"97"	"84"	"968"	"2072"	"363"	"5"	"941"	"543"	"1861"	"123"	"788"	"9"	"794"	"138"	"1306"	"0"	"13"	"77"	"113"	"105"	"42"	"764"	"1665"	"56"	"150"	"78"	"301"	"6"	"0"	"93"	"61"	"0"	"41"	"0"	"2"	"63"	"41"	"12"	"0"	"283"	"8"	"116"	"76"	"315"	"176"	"122"	"3"	"15"	"4"	"0"	"271"	"166"	"776"	"204"	"212"	"172"	"164"	"433"	"8"	"8"	"205"	"0"	"0"	"1"	"4"	"365"	"0"	"4"	"0"	"1"	"0"	"0"	"10"	"16"	"54"	"2"	"83"	"0"	"0"	"0"	"13"	"496"	"5"	"4"	"21"	"74"	"14"	"1"	"198"	"0"	"0"	"45"	"17"	"473"	"0"	"0"	"925"	"503"	"584"	"7"	"499"	"7"	"65"	"391"	"117"	"33"	"903"	"215"	"2"	"184"	"564"	"40"	"46"	"159"	"3"	"0"	"0"	"0"	"237"	"1"	"2"	"2"	"2"	"3"	"887"	"17"	"132"	"243"	"17"	"18"	"1"	"69"	"4"	"55"	"1"	"227"	"52"	"0"	"193"	"109"	"0"	"1"	"307"	"600"	"4"	"1"	"5"	"0"	"24"	"24"	"530"	"153"	"0"	"664"	"1"	"261"	"1002"	"680"	"0"	"0"	"0"	"0"	"0"	"0"	"0"	"0"	"0"	"0"	"0"	"0"	"0"	"0"	"0"	"0"	"0"	"0"	"446"	"222"	"974"	"90"	"920"	"2"	"141"	"535"	"389"	"0"	"3"	"1"	"265"	"360"	"0"	"329"	"54"	"269"	"30"	"0"	"0"	"0"	"0"	"755"	"7"	"119"	"689"	"599"	"197"	"42"	"55"	"114"	"3"	"140"	"0"	"0"	"327"	"368"	"1"	"7820"	"156"	"145"	"219"	"93"	"7"	"5"	"946"	"58"	"175"	"162"	"0"	"0"	"0"	"117"	"183"	"359"	"807"	"74"	"2003"	"800"	"1"	"10"	"132"	"589"	"853"	"806"	"54"	"4"	"0"	"63"	"2"	"513"	"1"	"5"	"14"	"198"	"502"	"1020"	"9"	"7"	"3"	"168"	"96"	"54"	"86"	"12"	"171"	"16"	"82"	"26"	"970"	"42"	"663"	"149"	"60"	"173"	"147"	"129"	"186"	"1376"	"6"	"145"	"217"	"84"	"0"	"4"	"0"	"4"	"5"	"16"	"18"	"5"	"627"	"320"	"4"	"0"	"2"	"6"	"35"	"0"	"4"	"927"	"143"	"0"	"34"	"0"	"0"	"2"	"0"	"0"	"0"	"0"	"1362"	"928"	"238"	"211"	"651"	"64"	"32"	"412"	"12"	"85"	"22"	"0"	"16"	"0"	"569"	"0"	"178"	"2"	"226"	"5"	"218"	"1219"	"11"	"23"	"113"	"194"	"1760"	"2043"	"711"	"9"	"23"	"60"	"320"	"5"	"0"	"483"	"212"	"25"	"208"	"1567"	"9"	"33"	"1878"	"11"	"0"	"2"	"389"	"138"	"0"	"46"	"391"	"24"	"7"	"127"	"21"	"7"	"1183"	"36"	"1"	"0"	"6"	"461"	"1688"	"149"	"3"	"323"	"41"	"1956"	"0"	"356"	"0"	"520"	"392"	"17"	"5"	"628"	"124"	"18"	"194"	"33"	"156"	"81"	"0"	"1457"	"0"	"789"	"2083"	"52"	"8724"	"489"	"245"	"380"	"466"	"6"	"477"	"243"	"982"	"14"	"30"	"3"	"73"	"117"	"758"	"173"	"418"	"199"	"309"	"4"	"0"	"174"	"563"	"461"	"864"	"355"	"2636"	"314"	"103"	"1"	"0"	"296"	"574"	"931"	"50"	"101"	"1043"	"1771"	"119"	"5802"	"46"	"498"	"258"	"141"	"960"	"403"	"3"	"5"	"163"	"345"	"646"	"4"	"0"	"1672"	"385"	"546"	"11"	"484"	"1"	"411"	"598"	"7"	"4"	"980"	"3"	"66"	"7"	"253"	"464"	"17"	"2482"	"750"	"320"	"1024"	"1288"	"54"	"1275"	"1168"	"507"	"69"	"18"	"808"	"0"	"335"	"0"	"202"	"29"	"476"	"6"	"3"	"106"	"29"	"714"	"43"	"575"	"1"	"165"	"0"	"1"	"3202"	"86"	"2"	"0"	"6"	"12"	"6"	"1"	"1952"	"169"	"219"	"0"	"0"	"1"	"3"	"0"	"0"	"8"	"0"	"5"	"9"	"0"	"2"	"0"	"0"	"0"	"0"	"962"	"0"	"0"	"33"	"0"	"0"	"0"	"0"	"361"	"597"	"19"	"112"	"0"	"9"	"1"	"0"	"0"	"0"	"0"	"0"	"0"	"186"	"1"	"1"	"18"	"147"	"0"	"95"	"757"	"12030"	"153"	"1"	"420"	"459"	"0"	"4"	"441"	"77"	"11"	"1"	"1"	"0"	"6"	"1091"	"1"	"0"	"87"	"90"	"484"	"4"	"0"	"0"	"1"	"0"	"1361"	"304"	"36"	"819"	"179"	"1"	"26"	"5"	"10"	"781"	"0"	"0"	"0"	"0"	"1"	"0"	"0"	"0"	"0"	"0"	"0"	"0"	"0"	"1117"	"0"	"0"	"0"	"1486"	"3"	"0"	"73"	"5"	"476"	"0"	"1"	"0"	"197"	"2"	"0"	"0"	"1"	"251"	"3"	"728"	"215"	"255"	"8"	"0"	"0"	"0"	"0"	"0"	"0"	"0"	"0"	"0"	"27"	"0"	"4"	"195"	"1"	"0"	"3"	"0"	"0"	"0"	"0"	"0"	"21"	"21"	"39"	"2"	"3"	"0"	"0"	"0"	"0"	"163"	"43"	"29"	"0"	"26"	"192"	"10"	"0"	"0"	"4"	"0"	"0"	"0"	"0"	"0"	"0"	"0"	"1"	"0"	"0"	"0"	"2"	"0"	"0"	"0"	"0"	"0"	"0"	"0"	"1505"	"462"	"25"	"1"	"247"	"29"	"109"	"206"	"3"	"0"	"0"	"4"	"0"	"1295"	"2"	"858"	"0"	"0"	"396"	"3"	"2"	"0"	"0"	"130"	"0"	"0"	"8"	"77"	"48"	"2"	"0"	"7"	"146"	"2"	"49"	"0"	"1"	"28"	"0"	"2620"	"2"	"0"	"0"	"98"	"6917"	"367"	"50"	"82"	"515"	"0"	"91"	"111"	"30"	"8"	"0"	"178"	"3155"	"965"	"162"	"4"	"1"	"234"	"49"	"166"	"1"	"0"	"0"	"3526"	"40"	"313"	"2"	"26"	"3"	"444"	"13"	"402"	"135"	"101"	"1"	"60"	"795"	"1"	"0"	"0"	"0"	"34"	"0"	"385"	"158"	"0"	"0"	"220"	"408"	"0"	"1"	"0"	"5495"	"0"	"0"	"29"	"0"	"43"	"985"	"15"	"86"	"5119"	"171"	"171"	"166"	"1911"	"36"	"3"	"0"	"1"	"0"	"3034"	"40"	"166"	"0"	"541"	"1804"	"12"	"292"	"584"	"29"	"0"	"549"	"281"	"0"	"414"	"211"	"0"	"4409"	"5758"	"0"	"62"	"3"	"867"	"3"	"638"	"425"	"2"	"1"	"48"	"0"	"41"	"16"	"12"	"1"	"127"	"775"	"0"	"321"	"0"	"0"	"3"	"0"	"0"	"10"	"61"	"895"	"283"	"407"	"74"	"166"	"0"	"3065"	"7"	"0"	"80"	"64"	"0"	"98"	"24"	"55"	"449"	"844"	"24"	"3321"	"268"	"186"	"0"	"5089"	"95"	"93"	"11"	"72"	"103"	"144"	"0"	"0"	"0"	"0"	"0"	"211"	"0"	"403"	"1128"	"183"	"986"	"0"	"0"	"0"	"11"	"873"	"6"	"11"	"132"	"0"	"0"	"0"	"355"	"43"	"0"	"148"	"140"	"37"	"18"	"0"	"256"	"274"	"45"	"19"	"2266"	"0"	"2"	"954"	"132"	"2"	"1"	"0"	"0"	"0"	"1213"	"1285"	"0"	"34"	"0"	"8"	"96"	"210"	"168"	"341"	"1"	"0"	"0"	"0"	"8"	"0"	"0"	"11"	"42"	"193"	"6"	"8"	"2"	"2318"	"18"	"0"	"0"	"812"	"0"	"108"	"403"	"0"	"9"	"18"	"731"	"58"	"384"	"10"	"1"	"55"	"11"	"0"	"2"	"117"	"514"	"1"	"590"	"1"	"10"	"35"	"24"	"101"	"979"	"36"	"500"	"119"	"1"	"1"	"335"	"2"	"61"	"504"	"44"	"71"	"0"	"0"	"45"	"0"	"221"	"219"	"4"	"0"	"104"	"2"	"127"	"6"	"1"	"0"	"0"	"6"	"6"	"495"	"0"	"0"	"5"	"472"	"0"	"79"	"2"	"374"	"0"	"0"	"59"	"0"	"0"	"18"	"0"	"7"	"9"	"0"	"0"	"4"	"0"	"0"	"0"	"0"	"4"	"16"	"1"	"0"	"1"	"34"	"0"	"0"	"2"	"40"	"0"	"0"	"0"	"0"	"3"	"1"	"1"	"2"	"37"	"0"	"0"	"0"	"57"	"1"	"1"	"0"	"7"	"0"	"0"	"0"	"0"	"0"	"4"	"1"	"8"	"4"	"3"	"575"	"1"	"0"	"0"	"10"	"0"	"0"	"5648"	"0"	"1606"	"0"	"0"	"4"	"1058"	"4761"	"2"	"33"	"0"	"1"	"0"	"0"	"0"	"0"	"264"	"0"	"7"	"0"	"0"	"6"	"2216"	"0"	"506"	"0"	"147452"	"0"	"1037"	"104"	"387"	"663"	"0"	"358"	"0"	"131"	"238"	"0"	"129"	"4"	"797"	"1"	"116"	"6"	"275"	"267"	"6"	"2"	"268"	"141"	"3804"	"5"	"52"	"351"	"134"	"319"	"637"	"0"	"7"	"1190"	"3"	"1"	"0"	"274"	"4"	"52"	"0"	"11"	"1"	"20"	"26"	"0"	"71"	"132"	"1"	"80"	"477"	"12"	"0"	"0"	"129"	"561"	"9"	"3"	"0"	"0"	"8"	"18"	"1"	"0"	"2"	"19"	"2"	"29"	"34"	"84"	"0"	"0"	"0"	"8"	"857"	"198"	"205"	"240"	"0"	"17"	"33"	"261"	"5742"	"0"	"1087"	"394"	"1441"	"26"	"0"	"241"	"0"	"570"	"0"	"143"	"0"	"3"	"0"	"261"	"7"	"0"	"0"	"0"	"14"	"340"	"627"	"1"	"0"	"16"	"7"	"18"	"0"	"0"	"82"	"13"	"0"	"0"	"0"	"2"	"1"	"4"	"2"	"11"	"140"	"0"	"0"	"0"	"0"	"0"	"10"	"0"	"1"	"1"	"247"	"1"	"0"	"9"	"134"	"0"	"16"	"31"	"240"	"16"	"0"	"0"	"0"	"5"	"3"	"0"	"0"	"0"	"2"	"1"	"0"	"1"	"3"	"397"	"1"	"0"	"0"	"3"	"1"	"0"	"0"	"0"	"2"	"3"	"0"	"259"	"21"	"55"	"0"	"94"	"10"	"0"	"3"	"0"	"1"	"6"	"1"	"63"	"11"	"2"	"6"	"16"	"7"	"1"	"2"	"1"	"2"	"0"	"4"	"3"	"0"	"2"	"0"	"0"	"7"	"0"	"3"	"232"	"17"	"1"	"0"	"3"	"0"	"0"	"142"	"30"	"0"	"4"	"22"	"0"	"10"	"0"	"0"	"0"	"1"	"5"	"2"	"0"	"1"	"257"	"3"	"0"	"4"	"0"	"0"	"0"	"4"	"5"	"1"	"0"	"0"	"0"	"0"	"0"	"4"	"45"	"0"	"2"	"6"	"0"	"0"	"14"	"1"	"0"	"0"	"0"	"18"	"10"	"6"	"0"	"4"	"0"	"0"	"58"	"0"	"232"	"10"	"0"	"294"	"0"	"0"	"66"	"2"	"511"	"0"	"1"	"0"	"0"	"0"	"12"	"0"	"15"	"0"	"39"	"3"	"0"	"0"	"67"	"0"	"0"	"7"	"1"	"0"	"102"	"0"	"5"	"84"	"0"	"21"	"0"	"110"	"0"	"0"	"3"	"0"	"0"	"0"	"1"	"9"	"0"	"130"	"7"	"0"	"3"	"25"	"0"	"0"	"2189"	"2"	"0"	"0"	"0"	"11"	"51"	"0"	"8"	"22"	"1"	"0"	"27"	"0"	"1"	"0"	"0"	"10"	"0"	"0"	"0"	"14"	"0"	"0"	"0"	"0"	"49"	"0"	"0"	"0"	"0"	"2"	"1"	"0"	"1"	"1"	"0"	"0"	"0"	"0"	"0"	"1"	"0"	"11"	"0"	"0"	"0"	"3"	"0"	"0"	"35"	"0"	"39"	"0"	"0"	"0"	"0"	"0"	"2"	"2"	"0"	"2"	"0"	"0"	"0"	"5"	"0"	"1"	"2"	"0"	"1"	"0"	"3"	"1235"	"28"	"19"	"5"	"17"	"51"	"20"	"0"	"561"	"0"	"0"	"4"	"624"	"0"	"0"	"129"	"185"	"9"	"9"	"9"	"16"	"8"	"20"	"90"	"38"	"64"	"5"	"3"	"4"	"0"	"16"	"54"	"0"	"78"	"169"	"25"	"19"	"0"	"145"	"11"	"27"	"1"	"2"	"10"	"1"	"64"	"2"	"614"	"11"	"15"	"32"	"74"	"29"	"1331"	"2"	"149"	"38"	"166"	"3542"	"421"	"1"	"2"	"697"	"839"	"606"	"834"	"27"	"112"	"582"	"1"	"43"	"0"	"8"	"1"	"0"	"0"	"3"	"3"	"2"	"2"	"0"	"0"	"0"	"10"	"0"	"0"	"0"	"5"	"9"	"0"	"0"	"684"	"0"	"0"	"1"	"2"	"12"	"122"	"1"	"1"	"0"	"2"	"0"	"2"	"0"	"0"	"0"	"0"	"0"	"0"	"0"	"0"	"2"	"0"	"5"	"0"	"109"	"0"	"7"	"0"	"0"	"0"	"0"	"43"	"0"	"14"	"521"	"0"	"0"	"0"	"2"	"2"	"234"	"0"	"0"	"4"	"0"	"0"	"0"	"0"	"0"	"0"	"0"	"3"	"1"	"0"	"0"	"2"	"0"	"0"	"0"	"0"	"0"	"0"	"0"	"0"	"0"	"0"	"0"	"0"	"1"	"0"	"0"	"1"	"0"	"0"	"1"	"0"	"2"	"1"	"0"	"0"	"0"	"2"	"0"	"0"	"0"	"1"	"1"	"2"	"0"	"0"	"0"	"0"	"0"	"0"	"0"	"0"	"0"	"0"	"0"	"493"	"131"	"674"	"0"	"860"	"105"	"1057"	"200"	"40"	"416"	"171"	"4"	"312"	"1729"	"833"	"839"	"762"	"220"	"676"	"254"	"3"	"27"	"2"	"271"	"111"	"770"	"129"	"511"	"31"	"507"	"607"	"124"	"102"	"53"	"34"	"34"	"63"	"669"	"3540"	"2"	"0"	"1"	"1575"	"7"	"1"	"5"	"25"	"157"	"0"	"0"	"0"	"304"	"665"	"343"	"170"	"7"	"38"	"0"	"41"	"5"	"1"	"5"	"16"	"12"	"96"	"17"	"3"	"7"	"19"	"86"	"1"	"79"	"148"	"470"	"58"	"225"	"98"	"3"	"212"	"14"	"1259"	"1929"	"550"	"171"	"4"	"752"	"332"	"178"	"27"	"968"	"828"	"104"	"2215"	"393"	"135"	"230"	"50"	"100"	"51"	"458"	"4"	"288"	"77"	"518"	"139"	"364"	"63"	"3031"	"2685"	"0"	"255"	"70"	"384"	"19"	"3"	"0"	"0"	"874"	"22"	"194"	"3678"	"6"	"23"	"2753"	"131"	"636"	"133"	"1976"	"7"	"421"	"272"	"66"	"3"	"516"	"0"	"355"	"719"	"2758"	"1557"	"73"	"102"	"188"	"1802"	"684"	"791"	"212"	"1035"	"1016"	"334"	"0"	"176"	"215"	"1"	"0"	"1081"	"0"	"1"	"1"	"1"	"207"	"0"	"2"	"2"	"2"	"2"	"45"	"579"	"4"	"1"	"0"	"688"	"0"	"5"	"0"	"2"	"3518"	"840"	"2"	"59"	"55"	"1052"	"40"	"421"	"1"	"813"	"8"	"7"	"10"	"0"	"4"	"30"	"221"	"80"	"87"	"25"	"629"	"902"	"6"	"517"	"16"	"11"	"0"	"0"	"15"	"6"	"209"	"2"	"95"	"5"	"286"	"4"	"1091"	"422"	"102"	"21"	"1199"	"13"	"2277"	"138"	"0"	"3"	"0"	"0"	"0"	"0"	"0"	"0"	"0"	"1"	"0"	"1"	"0"	"0"	"0"	"0"	"256"	"8"	"40"	"1678"	"9"	"723"	"0"	"18"	"119"	"231"	"20"	"2"	"78"	"2"	"292"	"518"	"6"	"0"	"0"	"3"	"363"	"8"	"18"	"151"	"17"	"6"	"20"	"545"	"24"	"0"	"145"	"409"	"112"	"373"	"214"	"21"	"80"	"122"	"3288"	"0"	"686"	"4"	"0"	"0"	"0"	"0"	"89"	"31"	"9"	"0"	"53"	"0"	"0"	"13"	"97"	"19"	"85"	"0"	"1"	"987"	"750"	"225"	"1"	"2"	"1"	"9"	"0"	"120"	"1937"	"165"	"344"	"1361"	"2624"	"349"	"2"	"12"	"0"	"22"	"26"	"100"	"18"	"446"	"0"	"12"	"269"	"0"	"0"	"0"	"0"	"0"	"0"	"0"	"0"	"0"	"0"	"0"	"0"	"0"	"0"	"0"	"0"	"0"	"0"	"0"	"0"	"0"	"0"	"854"	"11"	"6"	"82"	"0"	"2"	"1"	"171"	"0"	"160"	"7"	"128"	"2933"	"510"	"0"	"0"	"0"	"0"	"0"	"0"	"0"	"0"	"0"	"0"	"0"	"0"	"0"	"0"	"0"	"1"	"0"	"1"	"1"	"3"	"0"	"0"	"1"	"0"	"1"	"4"	"5"	"8"	"821"	"769"	"68"	"645"	"110"	"0"	"0"	"6"	"19"	"103"	"1"	"373"	"0"	"0"	"918"	"16"	"52"	"27"	"0"	"133"	"1"	"679"	"4"	"1"	"666"	"0"	"0"	"0"	"488"	"2"	"64"	"0"	"0"	"16"	"404"	"1533"	"54"	"108"	"4"	"23"	"0"	"17"	"0"	"1"	"1"	"190"	"8"	"99"	"601"	"1514"	"430"	"184"	"12"	"0"	"0"	"1"	"0"	"37"	"13"	"210"	"35"	"29"	"277"	"72"	"0"	"0"	"0"	"0"	"0"	"171"	"84"	"240"	"226"	"154"	"161"	"21"	"787"	"635"	"324"	"130"	"72"	"37"	"70"	"1"	"0"	"5"	"2"	"2"	"65"	"261"	"0"	"0"	"108"	"4629"	"1014"	"18"	"3288"	"1007"	"248"	"512"	"2"	"130"	"398"	"55"	"96"	"376"	"47"	"28"	"74"	"109"	"106"	"0"	"0"	"0"	"0"	"0"	"0"	"35"	"9"	"10"	"1946"	"150"	"783"	"1098"	"47"	"351"	"35"	"236"	"250"	"524"	"0"	"719"	"508"	"587"	"65"	"234"	"0"	"0"	"0"	"1298"	"6"	"253"	"276"	"324"	"413"	"554"	"930"	"10"	"0"	"1"	"339"	"0"	"1"	"1125"	"76"	"32"	"10"	"142"	"31"	"0"	"2"	"0"	"0"	"1"	"0"	"2"	"159"	"271"	"80"	"93"	"5"	"1"	"5"	"4"	"355"	"82"	"28"	"158"	"491"	"299"	"938"	"307"	"708"	"542"	"1"	"195"	"545"	"181"	"31"	"61"	"3"	"457"	"7"	"670"	"308"	"509"	"6"	"1215"	"785"	"716"	"31"	"224"	"418"	"4"	"0"	"4"	"0"	"0"	"0"	"0"	"14"	"3"	"0"	"0"	"0"	"2"	"74"	"189"	"1121"	"1"	"459"	"84"	"624"	"0"	"613"	"904"	"0"	"0"	"1"	"358"	"2"	"2"	"174"	"88"	"825"	"893"	"244"	"0"	"2"	"0"	"2"	"0"	"318"	"951"	"241"	"572"	"245"	"1"	"0"	"3"	"0"	"0"	"1"	"0"	"4"	"19"	"1"	"2"	"0"	"512"	"0"	"1"	"270"	"1"	"344"	"0"	"171"	"38"	"170"	"442"	"555"	"1062"	"451"	"508"	"56"	"433"	"536"	"15"	"128"	"16"	"369"	"296"	"0"	"0"	"0"	"1162"	"1"	"935"	"798"	"113"	"0"	"0"	"1"	"17"	"0"	"0"	"34"	"6769"	"3670"	"5161"	"3797"	"6309"	"2761"	"587"	"109"	"27"	"2"	"0"	"568"	"170"	"3926"	"3794"	"0"	"120"	"0"	"2"	"1"	"4"	"0"	"0"	"0"	"0"	"5"	"0"	"486"	"526"	"20"	"20"	"760"	"32"	"178"	"5"	"0"	"0"	"0"	"370"	"0"	"0"	"0"	"87"	"3"	"0"	"0"	"3"	"3183"	"54"	"344"	"1"	"619"	"609"	"149"	"307"	"256"	"316"	"126"	"1515"	"247"	"1036"	"7"	"169"	"13"	"408"	"1"	"17"	"3"	"0"	"0"	"135"	"1378"	"0"	"0"	"0"	"1"	"1493"	"643"	"0"	"0"	"0"	"0"	"0"	"0"	"3091"	"0"	"0"	"48"	"0"	"182"	"0"	"421"	"0"	"0"	"0"	"208"	"1"	"0"	"729"	"2"	"345"	"304"	"44"	"3804"	"0"	"0"	"1"	"76"	"5"	"8"	"539"	"0"	"258"	"1141"	"273"	"0"	"1"	"2689"	"1291"	"56"	"76"	"39"	"181"	"471"	"678"	"346"	"1064"	"551"	"68"	"85"	"0"	"0"	"0"	"0"	"174"	"0"	"0"	"1"	"32"	"0"	"0"	"1"	"2"	"2"	"0"	"0"	"37"	"1"	"1"	"1"	"1"	"11"	"0"	"0"	"5"	"0"	"0"	"0"	"0"	"3"	"0"	"1"	"0"	"0"	"9"	"0"	"18"	"713"	"0"	"0"	"0"	"0"	"0"	"0"	"491"	"0"	"0"	"1"	"2"	"36"	"4273"	"3"	"7"	"1164"	"357"	"184"	"403"	"1"	"495"	"655"	"578"	"514"	"10"	"1"	"0"	"0"	"0"	"0"	"22"	"0"	"0"	"1"	"434"	"0"	"146"	"495"	"249"	"0"	"0"	"3"	"15"	"0"	"0"	"0"	"39"	"0"	"0"	"0"	"0"	"0"	"0"	"2"	"0"	"7"	"158"	"1400"	"111"	"106"	"12"	"0"	"0"	"0"	"0"	"0"	"63"	"88"	"0"	"0"	"0"	"713"	"69"	"0"	"871"	"288"	"0"	"1"	"938"	"0"	"404"	"590"	"2239"	"19"	"1338"	"0"	"0"	"0"	"1"	"0"	"0"	"0"	"0"	"59"	"2"	"15"	"6"	"0"	"2"	"0"	"0"	"0"	"0"	"0"	"1474"	"178"	"131"	"9"	"0"	"0"	"2"	"0"	"0"	"0"	"2"	"1"	"15"	"14"	"0"	"0"	"1"	"1551"	"3"	"0"	"1964"	"1"	"0"	"0"	"0"	"143"	"0"	"0"	"3"	"6"	"265"	"3"	"0"	"0"	"0"	"468"	"0"	"0"	"0"	"0"	"0"	"1596"	"0"	"329"	"369"	"4"	"0"	"3"	"4"	"68"	"4"	"26"	"434"	"1380"	"6"	"0"	"0"	"0"	"0"	"1"	"7"	"0"	"0"	"0"	"0"	"560"	"274"	"406"	"32"	"4"	"7"	"1"	"23"	"750"	"62"	"791"	"972"	"1761"	"6106"	"1264"	"793"	"1474"	"415"	"7"	"2666"	"1393"	"0"	"0"	"2"	"0"	"0"	"0"	"77"	"0"	"0"	"0"	"0"	"0"	"0"	"0"	"0"	"1"	"0"	"0"	"0"	"2"	"0"	"0"	"51"	"0"	"0"	"3"	"0"	"0"	"1"	"0"	"0"	"0"	"3"	"1"	"1"	"1"	"0"	"183"	"6"	"34"	"61"	"246"	"1632"	"0"	"1"	"0"	"0"	"0"	"0"	"0"	"0"	"0"	"0"	"1"	"0"	"9"	"11"	"0"	"0"	"0"	"0"	"1"	"0"	"0"	"18"	"0"	"0"	"1"	"1"	"18"	"5"	"6"	"0"	"0"	"0"	"185"	"0"	"1"	"9"	"3"	"2"	"306"	"186"	"710"	"0"	"0"	"14"	"0"	"1"	"0"	"0"	"0"	"0"	"0"	"0"	"0"	"2"	"3"	"1546"	"129"	"3"	"0"	"0"	"1"	"0"	"0"	"2"	"0"	"11"	"0"	"0"	"0"	"0"	"0"	"12"	"0"	"0"	"0"	"0"	"0"	"0"	"5"	"1"	"2"	"436"	"4861"	"3"	"15"	"0"	"0"	"0"	"0"	"0"	"29"	"0"	"42"	"2"	"0"	"0"	"0"	"0"	"0"	"80"	"1"	"0"	"3"	"28"	"68"	"2"	"37"	"1"	"577"	"0"	"1"	"9"	"26"	"0"	"16"	"0"	"0"	"0"	"0"	"0"	"0"	"0"	"1"	"0"	"0"	"1"	"3"	"1707"	"904"	"1534"	"2"	"500"	"118"	"521"	"2"	"1"	"14"	"4"	"7"	"1004"	"0"	"11"	"22"	"186"	"188"	"1405"	"663"	"723"	"234"	"82"	"0"	"0"	"0"	"0"	"0"	"0"	"0"	"21"	"167"	"2362"	"168"	"0"	"18"	"41"	"356"	"204"	"9"	"66"	"84"	"0"	"0"	"0"	"2"	"0"	"0"	"53"	"100"	"231"	"181"	"0"	"233"	"1392"	"0"	"0"	"25"	"0"	"9"	"1"	"0"	"0"	"0"	"0"	"0"	"0"	"0"	"3"	"0"	"0"	"0"	"0"	"0"	"6"	"1"	"1"	"0"	"0"	"0"	"0"	"0"	"537"	"329"	"2703"	"33"	"8"	"320"	"0"	"0"	"1"	"0"	"1"	"0"	"0"	"0"	"0"	"0"	"0"	"304"	"484"	"2"	"574"	"7"	"65"	"15"	"0"	"158"	"665"	"386"	"0"	"5"	"137"	"493"	"176"	"8"	"0"	"789"	"52"	"254"	"225"	"195"	"49"	"187"	"10"	"111"	"0"	"7"	"3350"	"140"	"20"	"159"	"1"	"103"	"388"	"5"	"0"	"0"	"0"	"1"	"0"	"0"	"2"	"6531"	"9"	"2"	"0"	"0"	"0"	"0"	"1"	"7"	"3980"	"2"	"3"	"29"	"177"	"151"	"82"	"470"	"225"	"31"	"185"	"10491"	"167"	"0"	"2"	"28"	"47"	"0"	"12"	"5"	"2"	"1825"	"9"	"168"	"144"	"76"	"0"	"228"	"84"	"80"	"551"	"0"	"25"	"0"	"0"	"2"	"1"	"0"	"0"	"0"	"0"	"2"	"0"	"0"	"0"	"0"	"0"	"187"	"904"	"0"	"74"	"92"	"218"	"0"	"69"	"0"	"270"	"7840"	"86"	"767"	"7"	"2"	"1"	"0"	"0"	"2"	"0"	"3"	"331"	"2"	"531"	"54"	"20"	"475"	"18"	"0"	"0"	"0"	"1"	"0"	"6"	"191"	"113"	"231"	"7"	"677"	"540"	"223"	"81"	"1"	"0"	"1"	"1"	"1"	"0"	"11"	"2"	"0"	"0"	"0"	"0"	"0"	"0"	"1"	"136"	"695"	"263"	"1"	"141"	"3"	"778"	"0"	"1799"	"10"	"38"	"66"	"856"	"748"	"0"	"0"	"0"	"106"	"716"	"1"	"104"	"321"	"670"	"184"	"117"	"0"	"12"	"247"	"537"	"424"	"0"	"0"	"211"	"178"	"0"	"0"	"130"	"19"	"689"	"22"	"143"	"516"	"79"	"59"	"9"	"551"	"48"	"204"	"1"	"144"	"1"	"400"	"77"	"325"	"152"	"145"	"0"	"6"	"0"	"69"	"373"	"94"	"753"	"550"	"50"	"6"	"4272"	"214"	"393"	"1249"	"7"	"11"	"1408"	"78"	"606"	"10"	"73"	"114"	"3"	"209"	"387"	"58"	"0"	"54"	"51"	"17"	"197"	"4"	"189"	"126"	"174"	"0"	"201"	"895"	"454"	"5"	"228"	"533"	"280"	"163"	"202"	"0"	"2"	"173"	"978"	"1"	"0"	"5"	"688"	"1"	"71"	"84"	"270"	"25"	"62"	"71"	"496"	"19"	"0"	"4"	"215"	"106"	"203"	"14"	"2"	"0"	"6"	"109"	"418"	"351"	"1"	"866"	"0"	"2"	"2"	"0"	"3"	"1"	"0"	"251"	"138"	"0"	"32"	"542"	"251"	"179"	"114"	"0"	"281"	"0"	"138"	"93"	"0"	"1"	"68"	"182"	"179"	"38"	"282"	"0"	"1"	"16"	"7"	"8"	"172"	"763"	"2"	"316"	"1140"	"0"	"1151"	"0"	"0"	"0"	"0"	"2"	"0"	"0"	"7"	"11"	"405"	"0"	"1"	"189"	"86"	"95"	"0"	"16"	"0"	"648"	"70"	"11"	"112"	"47"	"66"	"164"	"35"	"8"	"4"	"685"	"163"	"16"	"68"	"7"	"52"	"3"	"16"	"169"	"205"	"0"	"117"	"190"	"61"	"0"	"659"	"261"	"82"	"4"	"31"	"0"	"0"	"1"	"1"	"2"	"0"	"24"	"128"	"3"	"9"	"33"	"7"	"49"	"12"	"1213"	"37"	"103"	"0"	"235"	"253"	"119"	"22"	"520"	"0"	"375"	"4"	"71"	"132"	"19"	"68"	"0"	"1076"	"2"	"2408"	"541"	"3399"	"13"	"137"	"380"	"131"	"1525"	"25"	"0"	"3"	"0"	"5"	"242"	"42"	"766"	"0"	"617"	"138"	"132"	"73"	"207"	"17"	"6"	"29"	"60"	"1638"	"1"	"0"	"45"	"38"	"4"	"154"	"442"	"25"	"0"	"0"	"445"	"6"	"6"	"156"	"6"	"1811"	"102"	"0"	"919"	"3"	"59"	"95"	"462"	"4"	"0"	"116"	"24"	"65"	"59"	"1"	"13"	"77"	"255"	"40"	"35"	"3"	"198"	"16"	"10"	"108"	"0"	"28"	"0"	"76"	"823"	"90"	"1"	"2"	"3"	"63"	"18"	"744"	"1"	"1"	"3"	"208"	"0"	"25"	"867"	"161"	"445"	"5220"	"232"	"217"	"0"	"2"	"0"	"4"	"0"	"0"	"0"	"2"	"0"	"0"	"0"	"0"	"7"	"62"	"25"	"1"	"3"	"0"	"0"	"1"	"0"	"0"	"0"	"0"	"0"	"1"	"0"	"0"	"60"	"14"	"12"	"0"	"3"	"9"	"1"	"0"	"1"	"2"	"0"	"12"	"3"	"62"	"0"	"24"	"0"	"0"	"0"	"1"	"8"	"0"	"0"	"0"	"0"	"0"	"1"	"0"	"5"	"0"	"1"	"2"	"0"	"1318"	"20"	"0"	"1"	"0"	"1"	"0"	"0"	"0"	"0"	"0"	"13"	"0"	"0"	"33"	"0"	"175"	"1"	"1"	"2"	"1"	"0"	"0"	"0"	"2"	"0"	"0"	"0"	"0"	"487"	"3859"	"0"	"0"	"1"	"2527"	"665"	"437"	"333"	"234"	"498"	"237"	"45"	"38"	"5"	"0"	"0"	"0"	"0"	"0"	"3"	"1"	"1"	"8"	"4"	"0"	"0"	"0"	"0"	"0"	"0"	"7"	"1"	"0"	"1"	"0"	"0"	"0"	"0"	"2"	"0"	"0"	"0"	"109"	"15"	"0"	"6"	"5"	"0"	"0"	"217"	"167"	"90"	"567"	"0"	"0"	"0"	"25"	"900"	"2"	"0"	"0"	"0"	"61"	"1"	"17"	"8"	"3"	"80"	"2"	"0"	"1"	"34"	"0"	"1"	"3"	"0"	"118"	"3"	"0"	"1"	"40"	"1476"	"1"	"315"	"1"	"0"	"38"	"190"	"4"	"0"	"16"	"58"	"606"	"0"	"2"	"0"	"0"	"1"	"0"	"0"	"27"	"0"	"0"	"0"	"0"	"0"	"131"	"489"	"159"	"26"	"0"	"1"	"0"	"0"	"2"	"0"	"1"	"85"	"0"	"375"	"250"	"938"	"116"	"818"	"27"	"4"	"386"	"0"	"0"	"28"	"117"	"12"	"487"	"770"	"379"	"1"	"0"	"0"	"2000"	"2"	"0"	"1242"	"22"	"300"	"8"	"395"	"0"	"14"	"162"	"4"	"3"	"57"	"473"	"3"	"133"	"1"	"0"	"0"	"0"	"7"	"104"	"87"	"375"	"1"	"0"	"0"	"0"	"0"	"0"	"0"	"0"	"0"	"0"	"0"	"968"	"0"	"17"	"28"	"82"	"475"	"1"	"17"	"178"	"146"	"19"	"4"	"418"	"87"	"468"	"0"	"0"	"5"	"1"	"0"	"0"	"0"	"7"	"0"	"0"	"0"	"0"	"0"	"0"	"0"	"0"	"0"	"0"	"0"	"1"	"0"	"0"	"1460"	"0"	"0"	"0"	"0"	"0"	"0"	"0"	"0"	"0"	"0"	"0"	"0"	"0"	"0"	"0"	"0"	"0"	"0"	"0"	"1"	"0"	"0"	"0"	"1"	"0"	"70"	"87"	"126"	"242"	"0"	"1"	"0"	"1"	"1"	"1"	"4"	"0"	"0"	"0"	"0"	"0"	"0"	"0"	"0"	"0"	"0"	"1"	"0"	"14"	"0"	"0"	"37"	"5"	"0"	"1"	"1"	"0"	"0"	"1046"	"0"	"2"	"0"	"0"	"0"	"0"	"1"	"0"	"0"	"0"	"0"	"0"	"0"	"0"	"0"	"0"	"2"	"1"	"0"	"0"	"1"	"0"	"0"	"2"	"1632"	"503"	"407"	"1124"	"3316"	"117"	"1625"	"1"	"0"	"13"	"47"	"27"	"0"	"0"	"2"	"0"	"0"	"2"	"3"	"0"	"0"	"0"	"0"	"2"	"0"	"0"	"1"	"2"	"1"	"36"	"0"	"0"	"0"	"0"	"1"	"2"	"0"	"0"	"0"	"0"	"1"	"5"	"498"	"567"	"136"	"0"	"0"	"0"	"0"	"0"	"0"	"0"	"0"	"3"	"0"	"0"	"257"	"65"	"0"	"0"	"0"	"6"	"0"	"0"	"26"	"296"	"0"	"4"	"1"	"68"	"1"	"4"	"15"	"0"	"5"	"2"	"178"	"1355"	"370"	"3308"	"0"	"0"	"1"	"1"	"0"	"9"	"13"	"28"	"3"	"1"	"393"	"0"	"0"	"0"	"347"	"0"	"0"	"0"	"0"	"0"	"0"	"1"	"3"	"0"	"1"	"0"	"0"	"0"	"1"	"0"	"0"	"47"	"50"	"3"	"173"	"5"	"85"	"50"	"23"	"4"	"31"	"645"	"0"	"1"	"4"	"0"	"2"	"0"	"2"	"5"	"0"	"52"	"329"	"0"	"0"	"2"	"0"	"20"	"1"	"0"	"0"	"0"	"3"	"13"	"2"	"0"	"0"	"0"	"2"	"1"	"0"	"0"	"0"	"1"	"2"	"0"	"0"	"0"	"0"	"0"	"0"	"493"	"820"	"2"	"0"	"0"	"1"	"0"	"0"	"0"	"0"	"0"	"0"	"0"	"0"	"0"	"0"	"0"	"0"	"0"	"0"	"2"	"0"	"0"	"0"	"2"	"0"	"0"	"0"	"0"	"0"	"0"	"0"	"1"	"446"	"375"	"0"	"1"	"0"	"0"	"0"	"2"	"0"	"0"	"2"	"0"	"12"	"57"	"0"	"32"	"0"	"0"	"0"	"1798"	"0"	"2"	"0"	"16"	"0"	"0"	"1"	"0"	"0"	"0"	"0"	"0"	"0"	"174"	"0"	"2"	"0"	"0"	"0"	"505"	"1"	"2"	"629"	"303"	"182"	"114"	"0"	"0"	"1"	"0"	"1"	"2"	"0"	"0"	"18"	"0"	"0"	"6"	"0"	"3"	"1"	"0"	"0"	"1"	"8"	"668"	"0"	"0"	"9"	"4"	"0"	"0"	"18"	"0"	"0"	"350"	"0"	"2"	"39"	"3"	"1"	"0"	"16"	"0"	"1"	"3"	"0"	"0"	"0"	"0"	"1"	"4"	"1"	"0"	"0"	"1"	"0"	"0"	"0"	"0"	"0"	"1"	"1"	"0"	"0"	"0"	"0"	"211"	"1"	"0"	"2"	"0"	"0"	"0"	"0"	"0"	"0"	"0"	"2"	"226"	"188"	"0"	"10"	"0"	"1"	"1"	"147"	"0"	"0"	"478"	"0"	"0"	"0"	"0"	"0"	"0"	"0"	"0"	"5"	"2"	"0"	"1"	"0"	"0"	"0"	"2"	"0"	"0"	"0"	"4"	"0"	"0"	"0"	"0"	"0"	"1"	"0"	"0"	"226"	"0"	"98"	"207"	"37"	"15"	"55"	"13"	"4"	"0"	"156"	"86"	"747"	"443"	"119"	"553"	"0"	"0"	"0"	"0"	"0"	"0"	"0"	"0"	"0"	"1"	"0"	"0"	"0"	"0"	"0"	"0"	"102"	"4"	"13"	"0"	"0"	"5"	"3"	"0"	"0"	"1"	"0"	"50"	"93"	"0"	"53"	"10417"	"232"	"0"	"0"	"1"	"6"	"1"	"0"	"0"	"0"	"1"	"0"	"1"	"4"	"1"	"2"	"0"	"2"	"12"	"0"	"1"	"4"	"0"	"1"	"1"	"0"	"1"	"0"	"2"	"0"	"0"	"1"	"0"	"27"	"266"	"2"	"0"	"0"	"0"	"0"	"0"	"0"	"0"	"0"	"0"	"0"	"0"	"0"	"5"	"4"	"0"	"3"	"0"	"0"	"0"	"0"	"29"	"0"	"31"	"0"	"0"	"4"	"0"	"0"	"0"	"0"	"0"	"0"	"0"	"0"	"0"	"0"	"994"	"0"	"0"	"0"	"0"	"3"	"0"	"0"	"2"	"0"	"0"	"0"	"0"	"1"	"0"	"127"	"1"	"0"	"0"	"0"	"368"	"2"	"1"	"0"	"0"	"1"	"7"	"0"	"0"	"1"	"454"	"3767"	"0"	"4"	"0"	"0"	"0"	"1"	"2"	"11"	"1"	"3"	"1"	"0"	"0"	"0"	"0"	"0"	"0"	"0"	"0"	"0"	"1"	"0"	"0"	"0"	"0"	"0"	"291"	"2139"	"2"	"0"	"1"	"0"	"1"	"0"	"0"	"0"	"1"	"0"	"0"	"0"	"0"	"60"	"0"	"0"	"0"	"0"	"54"	"2"	"46"	"241"	"348"	"0"	"0"	"0"	"0"	"1"	"0"	"0"	"0"	"170"	"1"	"5"	"800"	"0"	"0"	"0"	"1"	"1"	"0"	"0"	"0"	"0"	"0"	"0"	"0"	"0"	"0"	"0"	"0"	"0"	"0"	"0"	"0"	"0"	"0"	"0"	"0"	"0"	"0"	"0"	"0"	"0"	"0"	"0"	"0"	"1"	"1"	"2"	"0"	"9"	"0"	"1"	"0"	"0"	"0"	"0"	"0"	"0"	"0"	"0"	"0"	"0"	"0"	"0"	"0"	"1"	"0"	"0"	"0"	"0"	"0"	"0"	"0"	"1"	"0"	"0"	"0"	"1"	"0"	"0"	"0"	"0"	"0"	"0"	"0"	"0"	"1"	"2"	"0"	"0"	"0"	"0"	"0"	"0"	"1"	"1"	"0"	"2"	"0"	"0"	"0"	"0"	"0"	"0"	"0"	"1"	"175"	"0"	"0"	"0"	"1"	"0"	"0"	"0"	"0"	"0"	"0"	"0"	"0"	"0"	"0"	"0"	"0"	"0"	"0"	"0"	"0"	"0"	"0"	"0"	"0"	"0"	"0"	"0"	"0"	"0"	"0"	"0"	"0"	"0"	"0"	"0"	"0"	"0"	"0"	"0"	"0"	"185"	"915"	"442"	"0"	"0"	"1"	"0"	"0"	"0"	"0"	"1"	"0"	"0"	"0"	"0"	"0"	"0"	"0"	"1"	"0"	"0"	"0"	"0"	"0"	"0"	"0"	"0"	"1"	"10"	"1"	"0"	"0"	"1"	"0"	"0"	"0"	"0"	"0"	"0"	"0"	"0"	"0"	"0"	"0"	"0"	"0"	"0"	"0"	"1"	"4"	"0"	"0"	"1"	"0"	"1"	"0"	"0"	"1"	"0"	"0"	"0"	"0"	"0"	"0"	"0"	"0"	"0"	"0"	"2"	"0"	"0"	"0"	"1"	"1"	"0"	"0"	"0"	"0"	"0"	"0"	"0"	"0"	"2"	"1"	"0"	"0"	"0"	"0"	"8"	"0"	"0"	"0"	"2"	"2"	"0"	"0"	"0"	"0"	"0"	"0"	"0"	"0"	"0"	"0"	"0"	"0"	"0"	"0"	"0"	"0"	"0"	"0"	"0"	"0"	"1"	"0"	"1"	"1"	"1"	"0"	"0"	"0"	"0"	"0"	"1"	"0"	"0"	"0"	"1"	"0"	"0"	"1"	"0"	"1"	"0"	"0"	"0"	"0"	"1"	"0"	"0"	"0"	"0"	"0"	"0"	"1"	"728"	"7"	"2"	"0"	"0"	"0"	"0"	"0"	"0"	"0"	"0"	"0"	"0"	"0"	"0"	"1"	"1"	"0"	"0"	"0"	"3"	"0"	"17"	"0"	"0"	"0"	"0"	"0"	"0"	"0"	"18"	"321"	"0"	"11"	"0"	"0"	"1"	"0"	"0"	"0"	"0"	"0"	"0"	"3"	"439"	"1227"	"0"	"0"	"0"	"0"	"0"	"0"	"969"	"0"	"359"	"0"	"0"	"2"	"0"	"94"	"0"	"0"	"0"	"0"	"0"	"1149"	"0"	"0"	"0"	"0"	"0"	"0"	"0"	"0"	"0"	"0"	"0"	"0"	"0"	"0"	"0"	"0"	"0"	"0"	"0"	"2"	"0"	"0"	"2"	"1"	"0"	"0"	"1"	"0"	"1"	"2"	"1"	"0"	"0"	"691"	"1044"	"0"	"0"	"0"	"0"	"0"	"0"	"0"	"0"	"0"	"0"	"583"	"508"	"0"	"0"	"3"	"2"	"0"	"24"	"1"	"10"	"1"	"8"	"1344"	"0"	"431"	"3"	"1"	"3"	"101"	"82"	"0"	"5"	"0"	"0"	"0"	"0"	"1"	"0"	"0"	"0"	"0"	"0"	"0"	"0"	"0"	"0"	"0"	"0"	"0"	"0"	"0"	"0"	"0"	"0"	"0"	"0"	"0"	"0"	"0"	"8"	"3"	"0"	"0"	"0"	"0"	"0"	"1"	"4"	"230"	"8"	"0"	"2"	"0"	"0"	"0"	"0"	"0"	"0"	"0"	"0"	"0"	"0"	"5"	"0"	"0"	"0"	"1"	"1"	"0"	"0"	"0"	"0"	"0"	"0"	"0"	"0"	"0"	"14"	"0"	"0"	"0"	"0"	"0"	"0"	"0"	"0"	"0"	"0"	"0"	"0"	"0"	"0"	"0"	"0"	"0"	"0"	"0"	"0"	"0"	"0"	"0"	"1"	"0"	"0"	"0"	"0"	"0"	"0"	"1"	"0"	"2"	"0"	"0"	"0"	"0"	"235"	"0"	"0"	"0"	"0"	"1"	"1"	"3"	"360"	"438"	"0"	"0"	"0"	"0"	"0"	"2"	"0"	"0"	"2"	"1"	"0"	"0"	"7"	"0"	"7"	"0"	"3"	"0"	"0"	"0"	"0"	"5"	"0"	"5"	"18"	"0"	"0"	"0"	"0"	"21"	"0"	"0"	"0"	"0"	"0"	"0"	"0"	"0"	"0"	"0"	"1"	"182"	"0"	"17"	"126"	"0"	"0"	"0"	"0"	"0"	"0"	"0"	"1"	"4"	"1"	"0"	"0"	"0"	"0"	"8"	"0"	"0"	"0"	"0"	"0"	"0"	"1"	"0"	"2"	"3"	"323"	"2688"	"1584"	"5"	"0"	"44"	"0"	"0"	"46"	"83"	"0"	"587"	"140"	"0"	"2"	"2"	"0"	"0"	"1"	"0"	"194"	"0"	"0"	"292"	"72"	"347"	"16"	"1"	"298"	"1"	"975"	"0"	"0"	"198"	"230"	"0"	"231"	"1222"	"0"	"0"	"0"	"0"	"173"	"6372"	"0"	"0"	"12"	"0"	"46"	"1060"	"480"	"0"	"0"	"0"	"62"	"770"	"553"	"300"	"0"	"0"	"0"	"0"	"0"	"1"	"0"	"0"	"2"	"0"	"1"	"1"	"11"	"19901"	"1"	"0"	"2"	"0"	"4"	"2"	"1"	"1"	"0"	"5"	"0"	"3"	"1"	"3"	"0"	"0"	"0"	"0"	"0"	"0"	"1"	"3"	"0"	"0"	"0"	"0"	"0"	"1"	"0"	"0"	"0"	"2"	"0"	"0"	"0"	"0"	"0"	"0"	"358"	"74"	"89"	"162"	"141"	"124"	"294"	"85"	"258"	"0"	"0"	"0"	"1"	"0"	"3"	"3"	"0"	"0"	"1"	"0"	"0"	"0"	"0"	"3"	"3"	"1"	"0"	"0"	"0"	"1973"	"0"	"0"	"13"	"0"	"1"	"1"	"0"	"0"	"1"	"1"	"9"	"2"	"226"	"1643"	"64"	"355"	"2"	"9"	"36"	"31"	"0"	"0"	"1"	"0"	"0"	"1"	"0"	"0"	"0"	"0"	"1"	"0"	"0"	"2"	"0"	"1"	"0"	"5"	"5"	"0"	"0"	"0"	"2"	"2"	"0"	"255"	"0"	"74"	"0"	"0"	"0"	"1"	"14"	"0"	"0"	"0"	"0"	"1"	"0"	"1"	"0"	"0"	"0"	"0"	"0"	"0"	"0"	"0"	"0"	"0"	"2"	"0"	"0"	"0"	"0"	"0"	"0"	"0"	"0"	"1"	"72"	"3"	"0"	"0"	"2"	"0"	"0"	"3"	"0"	"0"	"0"	"0"	"0"	"0"	"0"	"1"	"0"	"4"	"0"	"0"	"0"	"1"	"0"	"1"	"0"	"0"	"0"	"1"	"1"	"2"	"0"	"0"	"0"	"0"	"0"	"0"	"0"	"0"	"0"	"0"	"0"	"0"	"0"	"0"	"0"	"0"	"641"	"0"	"0"	"2"	"0"	"1"	"0"	"0"	"0"	"0"	"0"	"1"	"0"	"0"	"0"	"0"	"0"	"0"	"0"	"0"	"0"	"4"	"0"	"0"	"0"	"0"	"0"	"0"	"1"	"0"	"0"	"0"	"0"	"0"	"0"	"0"	"2"	"0"	"2"	"0"	"0"	"0"	"0"	"0"	"0"	"0"	"0"	"0"	"0"	"0"	"0"	"0"	"4"	"0"	"5"	"0"	"0"	"0"	"0"	"1"	"1"	"0"	"3"	"0"	"0"	"0"	"819"	"338"	"209"	"2"	"0"	"0"	"0"	"1"	"0"	"0"	"0"	"0"	"0"	"0"	"0"	"0"	"0"	"0"	"0"	"0"	"0"	"0"	"0"	"3"	"0"	"0"	"0"	"0"	"0"	"0"	"0"	"0"	"0"	"0"	"0"	"0"	"23"	"0"	"0"	"0"	"1"	"0"	"0"	"0"	"3"	"1"	"0"	"0"	"0"	"0"	"0"	"1"	"1"	"0"	"1"	"0"	"0"	"0"	"0"	"0"	"1"	"0"	"0"	"0"	"0"	"0"	"0"	"0"	"0"	"0"	"0"	"0"	"0"	"199"	"294"	"0"	"0"	"1"	"0"	"0"	"0"	"0"	"0"	"0"	"0"	"0"	"0"	"0"	"0"	"2"	"0"	"0"	"1"	"0"	"0"	"1"	"0"	"0"	"0"	"0"	"1"	"0"	"0"	"0"	"0"	"761"	"0"	"2"	"3"	"1"	"1"	"0"	"1"	"0"	"0"	"0"	"0"	"0"	"0"	"0"	"0"	"0"	"4"	"0"	"0"	"0"	"0"	"0"	"0"	"0"	"0"	"0"	"0"	"0"	"0"	"4"	"0"	"0"	"0"	"0"	"0"	"0"	"0"	"1"	"0"	"0"	"0"	"0"	"2"	"0"	"3"	"0"	"0"	"0"	"0"	"0"	"0"	"0"	"0"	"0"	"3"	"0"	"0"	"0"	"0"	"0"	"0"	"0"	"0"	"0"	"0"	"1"	"0"	"1"	"0"	"0"	"0"	"0"	"0"	"0"	"4"	"0"	"0"	"0"	"0"	"0"	"0"	"0"	"0"	"2"	"0"	"2"	"0"	"0"	"0"	"0"	"0"	"0"	"0"	"0"	"0"	"0"	"0"	"0"	"0"	"0"	"0"	"0"	"1"	"5"	"0"	"0"	"0"	"0"	"1"	"0"	"0"	"1"	"0"	"0"	"0"	"0"	"0"	"0"	"0"	"2"	"0"	"1"	"3"	"0"	"0"	"0"	"5"	"0"	"0"	"0"	"0"	"0"	"0"	"0"	"0"	"0"	"0"	"0"	"2"	"0"	"0"	"0"	"0"	"0"	"0"	"0"	"0"	"0"	"0"	"0"	"0"	"0"	"2"	"1"	"0"	"0"	"0"	"0"	"0"	"0"	"0"	"0"	"1"	"0"	"0"	"0"	"0"	"0"	"2"	"0"	"0"	"0"	"0"	"0"	"6"	"0"	"0"	"0"	"0"	"0"	"0"	"0"	"0"	"0"	"0"	"1"	"0"	"1"	"0"	"2"	"1"	"0"	"0"	"1"	"0"	"300"	"31"	"0"	"0"	"0"	"0"	"0"	"0"	"0"	"1"	"0"	"0"	"0"	"0"	"0"	"0"	"0"	"0"	"0"	"0"	"0"	"0"	"0"	"0"	"0"	"1"	"2"	"0"	"0"	"0"	"0"	"0"	"0"	"0"	"0"	"0"	"0"	"0"	"0"	"0"	"0"	"0"	"0"	"0"	"3"	"0"	"0"	"0"	"0"	"0"	"0"	"0"	"0"	"0"	"0"	"0"	"0"	"0"	"0"	"0"	"0"	"1"	"0"	"0"	"0"	"0"	"0"	"0"	"13"	"0"	"0"	"1"	"0"	"0"	"329"	"369"	"9"	"6"	"247"	"135"	"970"	"546"	"0"	"106"	"0"	"358"	"333"	"2"	"186"	"2710"	"893"	"344"	"0"	"0"	"393"	"0"	"0"	"0"	"0"	"0"	"0"	"1"	"5"	"0"	"2"	"0"	"0"	"118"	"0"	"0"	"0"	"1"	"0"	"4"	"0"	"0"	"0"	"0"	"0"	"0"	"0"	"0"	"2"	"3"	"0"	"0"	"0"	"0"	"2"	"0"	"0"	"0"	"0"	"1"	"4"	"1"	"0"	"3"	"1"	"0"	"0"	"0"	"0"	"0"	"1"	"0"	"0"	"0"	"27"	"1116"	"777"	"0"	"0"	"0"	"0"	"0"	"3"	"10"	"0"	"28"	"0"	"2"	"2"	"0"	"6"	"0"	"0"	"86"	"21"	"0"	"0"	"0"	"0"	"0"	"0"	"0"	"0"	"0"	"0"	"0"	"0"	"0"	"0"	"3"	"0"	"1"	"0"	"0"	"0"	"1"	"0"	"1"	"0"	"1"	"1"	"0"	"0"	"0"	"0"	"0"	"1"	"1"	"1"	"3"	"1"	"0"	"4"	"1"	"0"	"1"	"0"	"0"	"4"	"0"	"1"	"0"	"0"	"2"	"30"	"4"	"0"	"0"	"0"	"0"	"0"	"0"	"0"	"0"	"0"	"3"	"1"	"0"	"0"	"0"	"0"	"0"	"0"	"0"	"0"	"0"	"0"	"0"	"3"	"1"	"0"	"0"	"0"	"0"	"3"	"0"	"0"	"7"	"1"	"0"	"1"	"1"	"0"	"2"	"0"	"0"	"0"	"0"	"0"	"1"	"0"	"0"	"0"	"0"	"0"	"1"	"0"	"1"	"0"	"2"	"3"	"0"	"0"	"2"	"0"	"0"	"0"	"0"	"1"	"7"	"3"	"0"	"16"	"0"	"2"	"1"	"0"	"0"	"0"	"0"	"0"	"1"	"0"	"0"	"0"	"0"	"0"	"0"	"1"	"0"	"0"	"2"	"0"	"0"	"1"	"0"	"0"	"0"	"3"	"0"	"467"	"16"	"12"	"1"	"0"	"0"	"0"	"3"	"0"	"0"	"0"	"0"	"0"	"0"	"0"	"0"	"0"	"0"	"0"	"0"	"2"	"0"	"0"	"9"	"5132"	"211"	"0"	"0"	"0"	"0"	"4"	"0"	"1"	"0"	"0"	"0"	"0"	"0"	"0"	"0"	"1"	"0"	"0"	"0"	"0"	"0"	"0"	"1"	"0"	"0"	"0"	"0"	"1"	"0"	"0"	"0"	"0"	"2"	"0"	"0"	"1"	"0"	"0"	"0"	"5"	"0"	"0"	"0"	"1"	"0"	"0"	"0"	"0"	"0"	"0"	"0"	"0"	"0"	"0"	"1"	"0"	"0"	"728"	"550"	"360"	"0"	"0"	"413"	"10"	"0"	"0"	"0"	"0"	"0"	"3"	"0"	"0"	"0"	"0"	"0"	"0"	"0"	"2"	"3"	"0"	"1"	"0"	"0"	"0"	"0"	"0"	"0"	"1054"	"73"	"635"	"2"	"0"	"110"	"291"	"180"	"0"	"0"	"0"	"0"	"0"	"0"	"0"	"0"	"0"	"0"	"0"	"0"	"0"	"0"	"0"	"0"	"0"	"0"	"0"	"0"	"2325"	"1263"	"42"	"0"	"0"	"0"	"0"	"0"	"1"	"1"	"0"	"0"	"0"	"0"	"0"	"1"	"0"	"0"	"0"	"0"	"0"	"0"	"0"	"0"	"0"	"1"	"0"	"0"	"0"	"0"	"0"	"0"	"0"	"0"	"0"	"0"	"0"	"0"	"0"	"1"	"0"	"0"	"1"	"0"	"0"	"0"	"0"	"0"	"1"	"0"	"0"	"40"	"1"	"0"	"149"	"337"	"571"	"140"	"16"	"0"	"1"	"0"	"0"	"3"	"0"	"0"	"2"	"0"	"3"	"2"	"0"	"0"	"0"	"0"	"17"	"508"	"15"	"406"	"66"	"36"	"0"	"0"	"0"	"74"	"0"	"26"	"0"	"0"	"669"	"561"	"1"	"1519"	"0"	"0"	"43"	"0"	"3"	"277"	"2"	"15"	"845"	"109"	"204"	"434"	"185"	"857"	"408"	"679"	"879"	"229"	"3"	"937"	"938"	"0"	"25"	"10"	"461"	"478"	"8"	"148"	"0"	"151"	"355"	"5834"	"46"	"930"	"2155"	"1467"	"6"	"4"	"0"	"0"	"191"	"3"	"36"	"2656"	"498"	"37"	"183"	"0"	"102"	"52"	"749"	"411"	"757"	"0"	"130"	"0"	"0"	"0"	"0"	"2330"	"91"	"0"	"8575"	"0"	"43082"	"96"	"15"	"995"	"275"	"1"	"458"	"646"	"615"	"176"	"122"	"680"	"1215"	"1000"	"0"	"0"	"0"	"0"	"0"	"0"	"0"	"0"	"0"	"0"	"0"	"0"	"246"	"18"	"1418"	"791"	"2"	"41"	"294"	"7"	"889"	"159"	"0"	"667"	"2076"	"934"	"1723"	"150"	"0"	"0"	"0"	"0"	"289"	"4630"	"4838"	"3398"	"5300"	"67"	"2359"	"501"	"170"	"54"	"66"	"0"	"0"	"154"	"109"	"9"	"142"	"1"	"0"	"3"	"0"	"0"	"0"	"2"	"0"	"5"	"3"	"0"	"1"	"0"	"7"	"255"	"621"	"104"	"80"	"7"	"0"	"156"	"0"	"3697"	"853"	"116"	"7"	"0"	"451"	"5568"	"411"	"0"	"0"	"0"	"0"	"0"	"0"	"1"	"0"	"0"	"0"	"1"	"0"	"0"	"5642"	"465"	"0"	"265"	"2630"	"41"	"749"	"1082"	"486"	"1691"	"1651"	"75"	"178"	"1386"	"0"	"0"	"0"	"0"	"0"	"0"	"0"	"0"	"0"	"0"	"0"	"0"	"0"	"0"	"0"	"0"	"0"	"0"	"0"	"0"	"628"	"463"	"163"	"571"	"681"	"73"	"3"	"0"	"0"	"0"	"0"	"0"	"0"	"0"	"0"	"1"	"12"	"8"	"242"	"1121"	"628"	"322"	"346"	"0"	"0"	"1"	"708"	"56"	"69"	"3"	"485"	"143"	"555"	"19"	"0"	"444"	"0"	"845"	"406"	"12"	"61"	"7"	"461"	"1246"	"248"	"75"	"214"	"27"	"0"	"23"	"228"	"81"	"0"	"4"	"1"	"498"	"289"	"247"	"226"	"135"	"283"	"0"	"314"	"15"	"19"	"0"	"59"	"146"	"70"	"175"	"5"	"264"	"6"	"13"	"417"	"27"	"0"	"0"	"7597"	"261"	"73"	"469"	"90"	"162"	"11"	"57"	"1"	"17"	"141"	"126"	"344"	"0"	"672"	"431"	"284"	"2"	"0"	"121"	"170"	"106"	"6"	"0"	"385"	"454"	"41"	"13"	"21"	"194"	"1048"	"10"	"6"	"0"	"0"	"4"	"14"	"0"	"0"	"250"	"41"	"0"	"0"	"0"	"1"	"824"	"1"	"150"	"235"	"0"	"139"	"53"	"275"	"744"	"205"	"436"	"218"	"147"	"0"	"60"	"49"	"6"	"88"	"8"	"81"	"256"	"563"	"0"	"16"	"21"	"9"	"17"	"40"	"4"	"4"	"0"	"603"	"29"	"14"	"72"	"23"	"1265"	"1629"	"2"	"49"	"10"	"3"	"839"	"478"	"178"	"188"	"1"	"157"	"0"	"7"	"739"	"121"	"31"	"24"	"118"	"1547"	"329"	"3"	"1"	"0"	"4"	"0"	"1"	"104"	"497"	"1"	"0"	"0"	"0"	"0"	"0"	"70"	"271"	"134"	"47"	"110"	"64"	"23"	"0"	"0"	"11861"	"228"	"501"	"2150"	"12"	"0"	"0"	"0"	"351"	"4"	"1"	"1"	"39"	"1"	"452"	"1"	"1046"	"68"	"82"	"1"	"570"	"0"	"0"	"141"	"368"	"36"	"11"	"548"	"4360"	"357"	"0"	"7"	"1"	"2"	"402"	"22"	"139"	"46"	"4"	"84"	"623"	"364"	"472"	"0"	"5"	"0"	"331"	"3"	"1"	"0"	"0"	"1"	"169"	"197"	"1050"	"166"	"0"	"109"	"316"	"831"	"2112"	"3"	"3"	"20"	"48"	"429"	"74"	"48"	"662"	"24"	"0"	"0"	"0"	"29"	"62"	"585"	"0"	"40"	"5"	"1"	"2"	"85"	"3"	"385"	"368"	"283"	"0"	"0"	"30"	"0"	"519"	"0"	"63"	"502"	"52"	"176"	"6"	"0"	"161"	"298"	"80"	"125"	"220"	"173"	"446"	"81"	"184"	"1728"	"197"	"0"	"0"	"0"	"0"	"1"	"116"	"5"	"69"	"13"	"1"	"229"	"454"	"54"	"11"	"42"	"2"	"389"	"675"	"172"	"90"	"4"	"110"	"440"	"0"	"83"	"29"	"1"	"0"	"0"	"0"	"0"	"0"	"4"	"376"	"2"	"764"	"1"	"51"	"31"	"0"	"1"	"0"	"0"	"0"	"0"	"0"	"0"	"257"	"0"	"41"	"25"	"353"	"211"	"1"	"0"	"55"	"0"	"1"	"196"	"2"	"0"	"51"	"44"	"0"	"0"	"2"	"0"	"0"	"0"	"4"	"0"	"0"	"0"	"0"	"1"	"0"	"0"	"0"	"34"	"20"	"12"	"18"	"130"	"412"	"720"	"5"	"0"	"11"	"44"	"23"	"14"	"2"	"0"	"7"	"0"	"0"	"0"	"456"	"689"	"400"	"229"	"1034"	"424"	"14"	"6864"	"6"	"3246"	"568"	"286"	"6"	"32"	"237"	"1058"	"1"	"1"	"1"	"730"	"0"	"102"	"125"	"1063"	"426"	"246"	"591"	"245"	"451"	"135"	"0"	"1"	"31"	"4"	"2969"	"0"	"0"	"1493"	"390"	"975"	"220"	"3"	"351"	"23"	"767"	"11"	"270"	"260"	"725"	"9"	"0"	"279"	"122"	"0"	"400"	"218"	"783"	"163"	"585"	"3445"	"0"	"93"	"594"	"9"	"31"	"45"	"46"	"1778"	"63"	"0"	"0"	"524"	"440"	"7"	"5"	"2"	"1"	"436"	"86"	"15"	"67"	"6"	"84"	"3"	"78"	"69"	"7"	"1"	"0"	"51"	"9"	"77"	"2"	"576"	"228"	"1"	"182"	"367"	"109"	"208"	"0"	"0"	"4417"	"2"	"36"	"1980"	"280"	"498"	"308"	"1"	"2"	"1"	"0"	"4"	"0"	"0"	"0"	"86"	"0"	"2"	"1401"	"94"	"0"	"0"	"0"	"0"	"15"	"290"	"4"	"1557"	"5"	"1"	"113"	"228"	"932"	"0"	"221"	"0"	"0"	"0"	"0"	"52"	"451"	"1505"	"9"	"75"	"135"	"18"	"101"	"154"	"333"	"455"	"166"	"139"	"0"	"2"	"79"	"223"	"496"	"70"	"16"	"0"	"24"	"0"	"0"	"104"	"14"	"16"	"28"	"303"	"114"	"2"	"17"	"698"	"75"	"1"	"2"	"57"	"0"	"794"	"0"	"89"	"0"	"906"	"0"	"4"	"2"	"2"	"45"	"140"	"448"	"577"	"3608"	"0"	"106"	"3"	"734"	"45"	"227"	"94"	"64"	"1346"	"0"	"0"	"0"	"0"	"27"	"0"	"267"	"2644"	"62"	"0"	"0"	"260"	"330"	"110"	"602"	"184"	"1"	"1"	"12"	"457"	"91"	"335"	"135"	"103"	"560"	"410"	"440"	"387"	"1"	"0"	"549"	"1742"	"272"	"643"	"412"	"427"	"50"	"93"	"961"	"637"	"179"	"1"	"626"	"0"	"0"	"0"	"0"	"0"	"0"	"0"	"0"	"0"	"2"	"0"	"0"	"0"	"0"	"0"	"0"	"0"	"15"	"0"	"0"	"0"	"0"	"9492"	"16"	"0"	"1"	"0"	"0"	"0"	"7"	"0"	"70"	"70"	"12"	"0"	"0"	"72"	"74"	"5"	"29"	"46"	"114"	"632"	"18"	"54"	"119"	"421"	"202"	"265"	"1"	"0"	"248"	"53"	"152"	"4129"	"90"	"0"	"313"	"1"	"51"	"3"	"31"	"2"	"54"	"140"	"3"	"2"	"10"	"1"	"3"	"1"	"28"	"147"	"254"	"37"	"1"	"113"	"424"	"674"	"444"	"3"	"0"	"227"	"58"	"110"	"0"	"0"	"0"	"0"	"3"	"4868"	"17"	"0"	"1546"	"141"	"0"	"1"	"23"	"1"	"519"	"449"	"26"	"428"	"167"	"0"	"0"	"4"	"129"	"185"	"40"	"2234"	"193"	"68"	"0"	"0"	"71"	"193"	"141"	"44"	"2"	"491"	"460"	"1849"	"15"	"58"	"236"	"1526"	"96"	"3"	"177"	"244"	"133"	"274"	"5"	"111"	"1"	"308"	"0"	"2"	"157"	"23"	"1545"	"3769"	"349"	"119"	"553"	"14"	"2"	"443"	"117"	"461"	"267"	"482"	"703"	"64"	"540"	"385"	"557"	"275"	"1296"	"140"	"48"	"145"	"347"	"2"	"46"	"432"	"446"	"110"	"108"	"2"	"2"	"158"	"561"	"263"	"334"	"841"	"86"	"137"	"129"	"274"	"539"	"114"	"6"	"488"	"4141"	"471"	"337"	"392"	"0"	"1"	"1891"	"147"	"190"	"33"	"7"	"490"	"808"	"228"	"152"	"3"	"223"	"212"	"3566"	"274"	"36"	"5"	"1"	"1"	"1"	"1"	"3"	"218"	"320"	"558"	"137"	"174"	"17"	"25"	"62"	"281"	"0"	"282"	"0"	"51"	"107"	"32"	"0"	"72"	"349"	"193"	"363"	"162"	"203"	"116"	"40"	"42"	"213"	"1"	"3"	"9"	"152"	"541"	"193"	"0"	"41"	"923"	"449"	"0"	"1"	"0"	"85"	"8"	"0"	"0"	"0"	"0"	"0"	"2403"	"20"	"1"	"1375"	"1156"	"1"	"129"	"190"	"434"	"4"	"4"	"39"	"0"	"0"	"3"	"370"	"500"	"101"	"2"	"194"	"286"	"35"	"4"	"498"	"211"	"320"	"412"	"1"	"0"	"278"	"163"	"161"	"7"	"9"	"229"	"154"	"835"	"0"	"395"	"2"	"381"	"1142"	"264"	"118"	"532"	"1145"	"7"	"231"	"1"	"0"	"0"	"0"	"7"	"2"	"252"	"971"	"51"	"164"	"2"	"2"	"311"	"409"	"4"	"121"	"224"	"65"	"0"	"0"	"1"	"94"	"381"	"0"	"7"	"1"	"0"	"417"	"562"	"91"	"11"	"48"	"6"	"0"	"0"	"1"	"12"	"639"	"77"	"0"	"251"	"221"	"14"	"1"	"0"	"0"	"90"	"0"	"264"	"195"	"178"	"848"	"49"	"2"	"0"	"2"	"5"	"1573"	"111"	"343"	"40"	"8"	"3"	"23"	"4"	"99"	"4"	"147"	"7"	"109"	"238"	"199"	"5"	"456"	"4"	"218"	"407"	"192"	"62"	"199"	"102"	"55"	"122"	"2"	"0"	"0"	"3"	"440"	"1"	"41"	"0"	"340"	"1676"	"1"	"0"	"172"	"6"	"389"	"22"	"237"	"10"	"17"	"121"	"320"	"656"	"22"	"28"	"5"	"1048"	"18"	"22"	"397"	"0"	"18"	"0"	"0"	"0"	"1836"	"239"	"436"	"1330"	"210"	"0"	"3"	"372"	"95"	"278"	"0"	"486"	"331"	"848"	"182"	"96"	"1737"	"815"	"103"	"0"	"1161"	"8"	"55"	"987"	"88"	"321"	"248"	"6"	"119"	"0"	"4"	"2215"	"788"	"2"	"0"	"1082"	"94"	"67"	"708"	"55"	"98"	"322"	"22"	"616"	"4"	"309"	"180"	"481"	"1"	"6"	"1013"	"112"	"0"	"160"	"163"	"47"	"144"	"155"	"826"	"0"	"364"	"85"	"0"	"0"	"22"	"87"	"452"	"0"	"457"	"0"	"0"	"3"	"134"	"58"	"1"	"1"	"1061"	"0"	"0"	"0"	"4"	"0"	"32"	"0"	"0"	"17"	"50"	"5"	"13"	"4"	"116"	"76"	"632"	"36"	"363"	"196"	"468"	"298"	"1011"	"232"	"263"	"622"	"70"	"4"	"1"	"13"	"127"	"445"	"184"	"1"	"682"	"1"	"1"	"0"	"38"	"1"	"117"	"741"	"1721"	"475"	"422"	"11"	"12"	"151"	"59"	"0"	"32"	"3"	"255"	"442"	"289"	"6"	"15"	"117"	"489"	"3"	"74"	"0"	"8"	"70"	"209"	"181"	"222"	"3"	"920"	"131"	"242"	"19"	"20"	"307"	"0"	"1"	"150"	"0"	"52"	"4"	"47"	"0"	"0"	"29"	"93"	"231"	"97"	"14"	"1"	"126"	"131"	"4"	"92"	"1"	"6"	"157"	"78"	"102"	"391"	"320"	"9"	"27"	"3"	"156"	"673"	"4"	"9"	"21"	"505"	"16"	"1"	"0"	"60"	"223"	"453"	"77"	"83"	"42"	"123"	"505"	"0"	"4619"	"206"	"183"	"4"	"0"	"0"	"0"	"314"	"110"	"420"	"90"	"62"	"498"	"854"	"557"	"118"	"1"	"2"	"32"	"144"	"75"	"19"	"3285"	"0"	"0"	"2"	"1"	"4"	"2"	"263"	"0"	"0"	"1"	"2"	"9"	"0"	"2"	"140"	"148"	"20"	"22"	"17"	"0"	"0"	"0"	"0"	"0"	"90"	"1"	"5"	"273"	"133"	"1"	"3"	"730"	"222"	"11"	"4"	"33"	"0"	"836"	"63"	"301"	"245"	"35"	"231"	"312"	"523"	"16"	"24"	"0"	"0"	"1"	"22"	"5"	"0"	"162"	"431"	"28"	"0"	"269"	"7"	"297"	"13"	"62"	"9"	"38"	"0"	"1"	"79"	"4"	"2"	"2"	"1"	"670"	"68"	"2023"	"124"	"0"	"739"	"393"	"256"	"0"	"1"	"0"	"193"	"0"	"495"	"4"	"293"	"15"	"667"	"1"	"2"	"1"	"7"	"0"	"131"	"47"	"668"	"631"	"6"	"0"	"107"	"0"	"0"	"0"	"284"	"0"	"0"	"0"	"0"	"467"	"27"	"0"	"1037"	"448"	"191"	"112"	"92"	"319"	"7"	"49"	"83"	"32"	"4"	"488"	"1"	"0"	"0"	"434"	"1"	"7"	"427"	"7"	"40"	"2"	"0"	"721"	"0"	"10"	"126"	"881"	"93"	"299"	"259"	"821"	"0"	"715"	"0"	"206"	"55"	"78"	"14"	"682"	"1170"	"353"	"171"	"23"	"0"	"109"	"17"	"1117"	"353"	"139"	"633"	"31"	"1302"	"55"	"0"	"0"	"186"	"0"	"0"	"1"	"0"	"132"	"4"	"3"	"0"	"0"	"1"	"1"	"81"	"0"	"499"	"12"	"157"	"146"	"10"	"0"	"212"	"85"	"0"	"29"	"456"	"35"	"274"	"228"	"679"	"7"	"15"	"158"	"0"	"0"	"1"	"0"	"2"	"1"	"859"	"0"	"387"	"0"	"58"	"1446"	"66"	"464"	"0"	"121"	"96"	"1"	"0"	"0"	"0"	"2"	"0"	"0"	"0"	"18"	"0"	"0"	"0"	"0"	"0"	"0"	"7"	"0"	"0"	"1"	"144"	"0"	"124"	"2"	"628"	"84"	"0"	"191"	"0"	"0"	"41"	"447"	"71"	"54"	"8"	"49"	"4"	"29"	"7"	"14"	"170"	"111"	"297"	"1092"	"224"	"5"	"366"	"330"	"1"	"0"	"149"	"39"	"88"	"0"	"227"	"218"	"101"	"304"	"228"	"779"	"704"	"0"	"0"	"0"	"0"	"0"	"0"	"1"	"8"	"6"	"0"	"0"	"0"	"0"	"0"	"0"	"0"	"1"	"154"	"247"	"74"	"284"	"1"	"0"	"158"	"162"	"18"	"89"	"0"	"6"	"0"	"1"	"0"	"0"	"0"	"0"	"0"	"0"	"199"	"419"	"3"	"652"	"0"	"5"	"397"	"4"	"133"	"3"	"302"	"7"	"130"	"91"	"1"	"76"	"696"	"50"	"606"	"0"	"2"	"144"	"2"	"0"	"0"	"0"	"2"	"0"	"0"	"0"	"13"	"164"	"0"	"0"	"2"	"34"	"427"	"0"	"1"	"0"	"0"	"3"	"217"	"380"	"1356"	"129"	"1154"	"283"	"390"	"823"	"2"	"7"	"0"	"0"	"0"	"0"	"0"	"50"	"0"	"2090"	"3"	"0"	"803"	"0"	"279"	"430"	"0"	"0"	"2"	"1"	"0"	"353"	"76"	"5"	"5"	"0"	"40"	"0"	"39"	"25"	"765"	"50"	"91"	"0"	"0"	"98"	"2762"	"213"	"1898"	"87"	"99"	"0"	"77"	"142"	"89"	"7"	"1"	"135"	"182"	"309"	"21"	"0"	"0"	"53"	"344"	"450"	"11"	"491"	"16"	"23"	"109"	"2"	"0"	"0"	"0"	"0"	"82"	"0"	"1"	"1"	"2"	"465"	"0"	"1"	"0"	"0"	"0"	"31"	"357"	"0"	"2"	"3"	"1"	"0"	"0"	"0"	"11"	"99"	"2"	"188"	"128"	"0"	"4"	"24"	"0"	"0"	"3"	"0"	"53"	"886"	"39"	"883"	"7023"	"261"	"61"	"20"	"1"	"0"	"1"	"316"	"73"	"421"	"39"	"0"	"0"	"0"	"1"	"0"	"2"	"4"	"13"	"1"	"55"	"544"	"70"	"23"	"281"	"192"	"1"	"1"	"177"	"9"	"9"	"2"	"165"	"853"	"116"	"0"	"0"	"165"	"358"	"1"	"77"	"3"	"155"	"22"	"54"	"225"	"320"	"262"	"1090"	"306"	"652"	"96"	"48"	"1"	"23"	"3"	"0"	"5"	"477"	"724"	"2"	"94"	"73"	"20"	"0"	"154"	"151"	"73"	"32"	"440"	"142"	"17"	"198"	"301"	"56"	"2"	"106"	"85"	"0"	"1094"	"66"	"75"	"111"	"117"	"2"	"5"	"1273"	"434"	"271"	"0"	"1936"	"38"	"64"	"276"	"3593"	"4"	"0"	"0"	"0"	"6"	"1"	"0"	"0"	"0"	"27"	"2"	"0"	"134"	"3"	"43"	"784"	"156"	"283"	"36"	"2"	"0"	"0"	"1"	"3"	"0"	"0"	"1"	"4438"	"111"	"313"	"6"	"0"	"4"	"3"	"632"	"0"	"0"	"0"	"0"	"0"	"0"	"4"	"71"	"0"	"12"	"98"	"318"	"30"	"80"	"412"	"167"	"40"	"169"	"0"	"0"	"12"	"5"	"119"	"46"	"0"	"203"	"26"	"3"	"256"	"3"	"6"	"1"	"0"	"0"	"336"	"0"	"0"	"0"	"0"	"0"	"0"	"40"	"6"	"18"	"4"	"245"	"1297"	"0"	"0"	"5"	"0"	"0"	"0"	"1"	"0"	"116"	"0"	"460"	"1"	"417"	"262"	"0"	"0"	"0"	"0"	"309"	"0"	"0"	"28"	"39"	"630"	"0"	"275"	"127"	"3"	"0"	"47"	"109"	"325"	"0"	"0"	"158"	"785"	"944"	"0"	"0"	"0"	"46"	"7"	"865"	"390"	"36"	"149"	"23"	"55"	"31"	"1962"	"200"	"110"	"274"	"0"	"6"	"255"	"141"	"827"	"456"	"0"	"293"	"43"	"126"	"349"	"403"	"297"	"164"	"458"	"336"	"0"	"3"	"0"	"7"	"6"	"430"	"5"	"321"	"0"	"1"	"0"	"4"	"0"	"0"	"0"	"2"	"21"	"2"	"2"	"7"	"4"	"1"	"1073"	"0"	"7"	"4"	"1741"	"251"	"516"	"248"	"37"	"76"	"70"	"531"	"322"	"700"	"194"	"689"	"77"	"217"	"0"	"0"	"6"	"2"	"0"	"4"	"0"	"274"	"178"	"175"	"3"	"102"	"113"	"2"	"820"	"544"	"1583"	"33"	"146"	"724"	"1"	"309"	"343"	"1"	"868"	"496"	"0"	"170"	"2"	"875"	"233"	"1555"	"371"	"0"	"15"	"0"	"7"	"83"	"87"	"161"	"73"	"2733"	"50"	"554"	"296"	"210"	"295"	"186"	"64"	"2236"	"2"	"0"	"101"	"466"	"48"	"10"	"893"	"28"	"4422"	"191"	"5"	"298"	"2596"	"356"	"0"	"4544"	"5"	"54"	"539"	"1"	"20"	"256"	"0"	"343"	"29"	"385"	"3"	"140"	"474"	"1"	"189"	"253"	"2"	"1"	"12"	"16"	"137"	"16"	"435"	"187"	"97"	"162"	"858"	"2728"	"310"	"9355"	"0"	"5"	"4"	"77"	"4"	"0"	"147"	"11"	"69"	"14"	"0"	"5"	"0"	"30"	"8"	"188"	"2"	"0"	"2"	"0"	"145"	"0"	"928"	"72"	"196"	"216"	"0"	"0"	"76"	"99"	"135"	"1"	"1"	"89"	"30"	"1233"	"954"	"1968"	"225"	"12"	"30"	"682"	"351"	"1074"	"0"	"0"	"6"	"10"	"4"	"528"	"117"	"193"	"117"	"197"	"127"	"346"	"50"	"96"	"157"	"15"	"0"	"1481"	"659"	"0"	"344"	"2838"	"112"	"321"	"231"	"138"	"268"	"168"	"40"	"0"	"1"	"5"	"0"	"82"	"99"	"2"	"1367"	"246"	"0"	"8"	"265"	"2"	"242"	"0"	"0"	"7"	"2"	"284"	"0"	"37"	"0"	"620"	"589"	"0"	"11"	"424"	"716"	"53"	"36"	"218"	"0"	"1"	"0"	"0"	"0"	"0"	"217"	"372"	"1"	"85"	"1"	"162"	"23"	"249"	"948"	"0"	"102"	"174"	"189"	"299"	"111"	"673"	"809"	"51"	"1"	"0"	"0"	"653"	"750"	"26"	"0"	"2"	"3"	"4"	"11"	"140"	"16"	"2"	"389"	"474"	"41"	"29"	"0"	"2"	"0"	"0"	"0"	"12"	"6"	"0"	"144"	"6"	"28"	"129"	"206"	"200"	"1599"	"1045"	"3"	"7"	"80"	"1"	"0"	"2"	"0"	"0"	"1"	"0"	"1"	"146"	"296"	"20"	"287"	"304"	"243"	"322"	"102"	"318"	"62"	"457"	"167"	"20"	"4"	"78"	"632"	"134"	"4134"	"0"	"14"	"18"	"57"	"77"	"369"	"9"	"13"	"0"	"0"	"8"	"142"	"20"	"9"	"1"	"257"	"0"	"0"	"5"	"0"	"682"	"0"	"50"	"1"	"39"	"1825"	"11"	"112"	"45"	"2"	"293"	"1130"	"18"	"62"	"0"	"1"	"63"	"149"	"1"	"296"	"6"	"4"	"702"	"102"	"197"	"37"	"0"	"0"	"0"	"0"	"0"	"1"	"100"	"41"	"1332"	"2"	"0"	"11"	"26"	"33"	"84"	"6"	"17"	"197"	"364"	"369"	"396"	"174"	"173"	"616"	"0"	"6"	"0"	"0"	"288"	"188"	"0"	"0"	"323"	"0"	"9"	"5"	"1372"	"1"	"572"	"409"	"186"	"1"	"17"	"88"	"5"	"12"	"117"	"6"	"0"	"0"	"0"	"8"	"48"	"110"	"44"	"83"	"648"	"145"	"309"	"0"	"21"	"1832"	"11"	"0"	"0"	"384"	"122"	"66"	"385"	"766"	"0"	"0"	"119"	"0"	"1092"	"326"	"269"	"208"	"0"	"0"	"188"	"110"	"30"	"2415"	"169"	"84"	"229"	"0"	"0"	"5"	"747"	"111"	"24"	"4"	"0"	"0"	"667"	"1"	"2"	"0"	"0"	"174"	"866"	"198"	"0"	"502"	"0"	"0"	"171"	"63"	"81"	"27"	"160"	"299"	"9"	"183"	"84"	"54"	"0"	"9"	"61"	"0"	"1"	"489"	"276"	"599"	"158"	"551"	"723"	"92"	"66"	"0"	"0"	"390"	"169"	"622"	"0"	"488"	"139"	"340"	"27"	"272"	"514"	"8"	"0"	"0"	"584"	"53"	"731"	"348"	"115"	"0"	"0"	"1"	"50"	"0"	"540"	"737"	"212"	"187"	"2"	"15"	"28"	"0"	"1"	"0"	"2"	"1"	"0"	"3"	"0"	"172"	"859"	"17"	"16"	"190"	"195"	"189"	"23"	"8"	"132"	"2"	"274"	"389"	"951"	"9"	"463"	"296"	"0"	"3"	"163"	"1"	"1"	"1"	"0"	"241"	"11"	"607"	"99"	"634"	"1"	"499"	"312"	"47"	"1"	"0"	"0"	"24"	"10"	"213"	"19"	"175"	"149"	"17"	"249"	"95"	"270"	"2"	"189"	"38"	"54"	"7"	"1"	"0"	"0"	"36"	"80"	"1"	"11"	"599"	"671"	"0"	"76"	"33"	"158"	"1"	"134"	"74"	"61"	"0"	"51"	"110"	"70"	"201"	"64"	"368"	"203"	"151"	"0"	"17"	"106"	"134"	"116"	"859"	"0"	"8"	"1"	"1"	"3974"	"0"	"534"	"7"	"139"	"0"	"7"	"43"	"1"	"0"	"66"	"480"	"4"	"1"	"45"	"21"	"26"	"16"	"2"	"394"	"63"	"103"	"17"	"276"	"413"	"330"	"1"	"4"	"440"	"4"	"3"	"33"	"16"	"1"	"163"	"0"	"1"	"193"	"8"	"7"	"3"	"17"	"186"	"22"	"2"	"2"	"26"	"0"	"4"	"1"	"176"	"1"	"8"	"0"	"2"	"306"	"38"	"38"	"282"	"0"	"0"	"0"	"91"	"9"	"3"	"0"	"9"	"9"	"2"	"122"	"0"	"0"	"173"	"32"	"83"	"78"	"28"	"0"	"0"	"529"	"159"	"0"	"0"	"1"	"1538"	"1"	"366"	"27"	"64"	"967"	"355"	"76"	"512"	"19"	"7"	"296"	"20"	"108"	"74"	"36"	"1"	"398"	"8"	"1"	"609"	"478"	"0"	"367"	"162"	"8"	"108"	"28"	"1010"	"453"	"231"	"268"	"51"	"682"	"10"	"0"	"1"	"1"	"0"	"568"	"209"	"0"	"1"	"0"	"0"	"0"	"0"	"8"	"486"	"306"	"1122"	"160"	"115"	"88"	"329"	"17"	"0"	"1"	"1"	"192"	"0"	"289"	"53"	"115"	"1"	"1"	"0"	"0"	"677"	"263"	"368"	"13"	"15"	"0"	"0"	"0"	"0"	"0"	"4"	"3"	"192"	"14"	"37"	"29"	"25"	"568"	"0"	"0"	"0"	"0"	"205"	"43"	"754"	"89"	"0"	"1"	"27"	"4"	"6"	"0"	"0"	"0"	"0"	"873"	"0"	"42"	"152"	"293"	"0"	"0"	"0"	"391"	"0"	"914"	"86"	"2"	"1"	"213"	"647"	"1"	"175"	"266"	"162"	"810"	"19"	"0"	"0"	"56"	"579"	"161"	"509"	"7"	"0"	"0"	"2"	"0"	"2"	"666"	"4"	"1"	"0"	"2"	"61"	"457"	"74"	"247"	"0"	"0"	"3"	"9"	"15"	"0"	"0"	"0"	"0"	"0"	"0"	"0"	"111"	"57"	"3266"	"219"	"227"	"785"	"112"	"3"	"0"	"0"	"10"	"9"	"13"	"0"	"0"	"1"	"0"	"23"	"0"	"0"	"15"	"41"	"0"	"6"	"49"	"1"	"1"	"0"	"0"	"0"	"12"	"118"	"173"	"175"	"2"	"0"	"204"	"48"	"10"	"126"	"116"	"130"	"55"	"6"	"227"	"124"	"142"	"55"	"1"	"0"	"68"	"120"	"347"	"110"	"132"	"48"	"645"	"9"	"802"	"1"	"0"	"5"	"10"	"0"	"0"	"0"	"0"	"1"	"68"	"38"	"130"	"455"	"239"	"2"	"3"
"SAMN02982053"	"10"	"0"	"2"	"0"	"0"	"0"	"0"	"0"	"0"	"4"	"17"	"65"	"874"	"743"	"118"	"9"	"0"	"0"	"0"	"0"	"0"	"0"	"0"	"0"	"0"	"25"	"0"	"5"	"179"	"90"	"0"	"1480"	"1"	"7"	"0"	"9"	"31"	"50"	"86"	"118"	"172"	"82"	"151"	"14"	"148"	"34"	"122"	"0"	"0"	"0"	"417"	"3"	"872"	"0"	"0"	"863"	"649"	"118"	"16"	"698"	"0"	"0"	"1"	"30"	"0"	"104"	"98"	"0"	"0"	"58"	"48"	"0"	"184"	"238"	"0"	"0"	"5"	"1"	"0"	"121"	"24"	"7"	"10"	"0"	"32"	"0"	"0"	"0"	"0"	"0"	"0"	"0"	"2"	"0"	"448"	"200"	"16"	"280"	"0"	"248"	"239"	"17"	"192"	"70"	"9"	"40"	"96"	"216"	"81"	"31"	"297"	"0"	"48"	"121"	"15"	"1"	"0"	"10"	"8"	"0"	"85"	"248"	"84"	"63"	"0"	"0"	"0"	"0"	"111"	"16"	"74"	"2692"	"0"	"40"	"5"	"65"	"0"	"0"	"25"	"170"	"261"	"89"	"57"	"58"	"173"	"222"	"194"	"130"	"41"	"6"	"81"	"37"	"123"	"0"	"273"	"3"	"19"	"4"	"347"	"311"	"38"	"44"	"73"	"89"	"369"	"33"	"33"	"83"	"37"	"1152"	"146"	"13"	"0"	"14"	"120"	"340"	"48"	"205"	"81"	"65"	"0"	"0"	"42"	"28"	"3"	"65"	"99"	"8"	"325"	"108"	"1"	"125"	"2"	"0"	"174"	"336"	"60"	"18"	"3"	"333"	"340"	"699"	"88"	"0"	"0"	"74"	"141"	"246"	"17"	"8"	"116"	"0"	"5"	"827"	"40"	"12"	"78"	"157"	"0"	"114"	"278"	"53"	"0"	"42"	"215"	"46"	"303"	"74"	"3"	"181"	"81"	"5"	"0"	"0"	"355"	"34"	"64"	"75"	"8"	"198"	"6"	"657"	"60"	"56"	"0"	"8"	"101"	"4"	"365"	"90"	"155"	"2"	"47"	"127"	"0"	"0"	"0"	"396"	"82"	"357"	"0"	"0"	"2"	"1"	"3"	"7"	"0"	"0"	"4"	"4"	"0"	"0"	"0"	"0"	"0"	"0"	"17"	"0"	"0"	"0"	"0"	"0"	"0"	"0"	"0"	"0"	"16"	"10"	"0"	"18"	"0"	"8"	"4"	"0"	"0"	"33"	"105"	"0"	"0"	"0"	"529"	"227"	"75"	"64"	"29"	"3"	"19"	"8"	"0"	"0"	"84"	"0"	"21"	"0"	"0"	"448"	"0"	"46"	"436"	"155"	"5"	"0"	"35"	"602"	"37"	"1331"	"49"	"0"	"0"	"7"	"97"	"0"	"0"	"7"	"75"	"0"	"1"	"0"	"0"	"1"	"0"	"0"	"0"	"34"	"51"	"95"	"46"	"80"	"5"	"7"	"67"	"2"	"8"	"49"	"0"	"444"	"133"	"31"	"100"	"245"	"4"	"445"	"402"	"2"	"0"	"0"	"1"	"316"	"160"	"96"	"194"	"0"	"0"	"2"	"0"	"0"	"0"	"0"	"0"	"85"	"3806"	"8"	"129"	"112"	"0"	"2"	"0"	"3"	"0"	"606"	"99"	"0"	"19"	"457"	"5"	"124"	"6"	"0"	"11"	"90"	"144"	"38"	"0"	"12"	"21"	"102"	"232"	"891"	"0"	"36"	"2"	"0"	"116"	"0"	"323"	"0"	"0"	"0"	"0"	"10"	"0"	"1"	"0"	"16"	"41"	"219"	"232"	"102"	"129"	"88"	"4"	"0"	"1"	"148"	"41"	"220"	"175"	"6"	"11"	"59"	"73"	"37"	"0"	"105"	"23"	"33"	"2"	"0"	"12"	"7"	"12"	"31"	"106"	"0"	"13"	"5"	"41"	"146"	"13"	"4"	"0"	"0"	"0"	"367"	"5"	"0"	"2"	"44"	"0"	"5"	"345"	"0"	"149"	"32"	"501"	"71"	"15"	"202"	"6"	"7"	"116"	"134"	"0"	"172"	"23"	"354"	"2775"	"18"	"113"	"533"	"0"	"78"	"104"	"237"	"187"	"1"	"1"	"3"	"2"	"75"	"56"	"47"	"216"	"34"	"10"	"31"	"0"	"14"	"0"	"196"	"15"	"0"	"106"	"1506"	"0"	"3"	"32"	"78"	"0"	"111"	"49"	"9"	"31"	"195"	"65"	"0"	"0"	"0"	"92"	"38"	"6"	"0"	"109"	"493"	"65"	"7"	"151"	"30"	"67"	"2"	"2"	"1"	"135"	"9"	"113"	"70"	"0"	"125"	"78"	"533"	"51"	"25"	"91"	"82"	"106"	"0"	"3"	"71"	"24"	"591"	"246"	"153"	"0"	"1"	"23"	"107"	"6"	"9"	"25"	"6"	"0"	"37"	"9"	"15"	"0"	"358"	"4"	"303"	"2"	"49"	"0"	"4"	"0"	"268"	"10"	"78"	"7"	"491"	"6"	"38"	"35"	"162"	"300"	"0"	"0"	"4"	"25"	"34"	"4"	"4"	"5"	"192"	"28"	"45"	"6"	"176"	"0"	"181"	"6"	"73"	"72"	"48"	"52"	"2"	"0"	"126"	"59"	"79"	"0"	"25"	"0"	"20"	"6"	"449"	"50"	"183"	"181"	"362"	"0"	"1"	"28"	"0"	"0"	"19"	"1"	"114"	"96"	"1"	"28"	"80"	"390"	"30"	"37"	"19"	"6"	"0"	"2"	"0"	"0"	"0"	"39"	"83"	"177"	"3"	"0"	"15"	"2"	"108"	"0"	"33"	"0"	"11"	"3"	"3"	"0"	"364"	"2"	"0"	"37"	"971"	"0"	"0"	"2"	"0"	"1"	"3"	"1"	"0"	"41"	"172"	"10"	"0"	"0"	"2"	"403"	"34"	"2"	"0"	"320"	"205"	"0"	"276"	"184"	"0"	"0"	"130"	"41"	"55"	"0"	"427"	"174"	"71"	"68"	"1"	"0"	"0"	"35"	"78"	"0"	"0"	"27"	"205"	"129"	"6"	"0"	"11"	"43"	"2"	"74"	"69"	"71"	"37"	"1"	"2"	"72"	"1"	"50"	"36"	"0"	"0"	"0"	"0"	"0"	"44"	"17"	"478"	"0"	"123"	"39"	"5"	"11"	"0"	"0"	"6"	"0"	"0"	"0"	"79"	"0"	"103"	"0"	"428"	"0"	"53"	"0"	"112"	"0"	"60"	"38"	"108"	"207"	"0"	"94"	"1630"	"4"	"16"	"48"	"201"	"2"	"183"	"0"	"67"	"276"	"46"	"276"	"2"	"0"	"2"	"0"	"5"	"1"	"14"	"227"	"76"	"31"	"151"	"0"	"0"	"0"	"3"	"0"	"0"	"0"	"0"	"1"	"117"	"51"	"1"	"84"	"253"	"0"	"111"	"37"	"39"	"0"	"201"	"0"	"0"	"0"	"0"	"0"	"0"	"11"	"0"	"21"	"364"	"0"	"63"	"3"	"164"	"1"	"0"	"329"	"553"	"0"	"81"	"1"	"0"	"0"	"0"	"0"	"0"	"0"	"0"	"0"	"0"	"0"	"0"	"0"	"0"	"0"	"0"	"0"	"0"	"0"	"0"	"0"	"0"	"0"	"0"	"0"	"0"	"0"	"0"	"0"	"0"	"0"	"0"	"0"	"7"	"0"	"0"	"0"	"0"	"85"	"0"	"438"	"107"	"311"	"68"	"2"	"12"	"0"	"0"	"19"	"0"	"1566"	"10"	"10"	"0"	"5"	"121"	"22"	"59"	"82"	"171"	"57"	"121"	"161"	"72"	"147"	"185"	"45"	"64"	"48"	"8"	"41"	"1824"	"0"	"52"	"106"	"66"	"25"	"165"	"303"	"74"	"77"	"203"	"151"	"80"	"0"	"0"	"184"	"124"	"317"	"88"	"353"	"50"	"7"	"86"	"7"	"215"	"101"	"774"	"69"	"27"	"155"	"224"	"10"	"14"	"163"	"76"	"772"	"356"	"5"	"0"	"36"	"28"	"51"	"5"	"0"	"106"	"0"	"0"	"0"	"0"	"0"	"1"	"96"	"85"	"7"	"0"	"32"	"244"	"3"	"182"	"140"	"0"	"360"	"0"	"36"	"0"	"594"	"0"	"0"	"22"	"170"	"0"	"0"	"110"	"12"	"62"	"31"	"142"	"87"	"3"	"0"	"3"	"102"	"1"	"1"	"21"	"22"	"368"	"19"	"207"	"0"	"38"	"58"	"0"	"75"	"175"	"110"	"33"	"34"	"0"	"0"	"0"	"263"	"5"	"138"	"0"	"0"	"228"	"57"	"4"	"902"	"654"	"0"	"3"	"160"	"1"	"13"	"28"	"67"	"360"	"62"	"27"	"0"	"0"	"0"	"0"	"0"	"0"	"0"	"108"	"3"	"0"	"0"	"154"	"239"	"50"	"143"	"17"	"80"	"231"	"265"	"32"	"146"	"397"	"0"	"102"	"190"	"330"	"0"	"37"	"1"	"0"	"11"	"178"	"57"	"126"	"0"	"0"	"7"	"23"	"6"	"8"	"656"	"0"	"279"	"73"	"0"	"0"	"85"	"93"	"28"	"37"	"32"	"539"	"2"	"0"	"0"	"0"	"0"	"4"	"0"	"0"	"0"	"0"	"1"	"0"	"0"	"342"	"0"	"0"	"37"	"34"	"33"	"0"	"3"	"52"	"64"	"9"	"0"	"0"	"69"	"59"	"4"	"38"	"0"	"198"	"75"	"0"	"4"	"0"	"0"	"5"	"2"	"3"	"0"	"83"	"70"	"8"	"11"	"5"	"7"	"0"	"742"	"0"	"1943"	"138"	"6"	"0"	"31"	"61"	"330"	"12"	"21"	"22"	"48"	"6"	"0"	"3"	"0"	"0"	"1"	"65"	"30"	"13"	"0"	"37"	"179"	"0"	"186"	"12"	"69"	"44"	"0"	"0"	"673"	"726"	"4"	"866"	"0"	"0"	"0"	"1"	"488"	"0"	"12"	"260"	"3"	"12"	"57"	"406"	"43"	"51"	"54"	"32"	"0"	"119"	"17"	"8"	"50"	"20"	"0"	"12"	"3"	"193"	"0"	"1"	"49"	"139"	"139"	"169"	"161"	"83"	"246"	"3"	"1"	"0"	"0"	"205"	"4"	"8"	"1"	"130"	"49"	"97"	"89"	"0"	"0"	"22"	"434"	"0"	"0"	"44"	"79"	"0"	"0"	"0"	"4"	"17"	"177"	"4"	"122"	"1772"	"95"	"133"	"3"	"132"	"5"	"254"	"172"	"11"	"10"	"33"	"108"	"78"	"8"	"188"	"486"	"0"	"108"	"84"	"24"	"0"	"4"	"256"	"42"	"0"	"6"	"44"	"180"	"5"	"84"	"0"	"0"	"171"	"184"	"139"	"6"	"0"	"46"	"1"	"52"	"162"	"14"	"0"	"35"	"0"	"4"	"54"	"42"	"106"	"24"	"0"	"0"	"1"	"0"	"0"	"0"	"48"	"35"	"0"	"44"	"0"	"0"	"0"	"25"	"1"	"0"	"0"	"1"	"198"	"55"	"106"	"158"	"4"	"88"	"9"	"4"	"0"	"0"	"0"	"7"	"0"	"48"	"4"	"171"	"804"	"0"	"0"	"15"	"9"	"107"	"310"	"7"	"96"	"23"	"20"	"1128"	"677"	"0"	"15"	"2"	"47"	"0"	"202"	"0"	"0"	"6"	"0"	"0"	"0"	"1"	"2339"	"0"	"208"	"0"	"59"	"13"	"3"	"43"	"11"	"0"	"7"	"1"	"5"	"218"	"33"	"123"	"48"	"6"	"0"	"17"	"26"	"680"	"17"	"19"	"45"	"249"	"37"	"2"	"34"	"130"	"0"	"36"	"284"	"15"	"47"	"290"	"80"	"135"	"131"	"44"	"6"	"26"	"49"	"0"	"0"	"0"	"48"	"403"	"755"	"10"	"0"	"0"	"41"	"59"	"50"	"8"	"113"	"29"	"0"	"86"	"0"	"0"	"0"	"16"	"97"	"213"	"4"	"239"	"0"	"32"	"93"	"27"	"86"	"79"	"37"	"43"	"1"	"0"	"33"	"35"	"79"	"0"	"0"	"1"	"0"	"2"	"0"	"11"	"1"	"0"	"0"	"126"	"172"	"7"	"0"	"0"	"0"	"11"	"162"	"0"	"1"	"4"	"0"	"5"	"7"	"33"	"95"	"20"	"0"	"0"	"0"	"0"	"10"	"0"	"54"	"0"	"1"	"89"	"49"	"5"	"0"	"0"	"42"	"78"	"115"	"0"	"120"	"31"	"0"	"0"	"456"	"2"	"161"	"0"	"0"	"285"	"0"	"0"	"159"	"126"	"1"	"6"	"0"	"0"	"1"	"0"	"0"	"208"	"48"	"37"	"0"	"118"	"546"	"13"	"353"	"0"	"0"	"0"	"2"	"501"	"99"	"426"	"0"	"2"	"0"	"717"	"14"	"15"	"43"	"69"	"81"	"10"	"54"	"7"	"5"	"0"	"0"	"0"	"9"	"28"	"0"	"38"	"2"	"581"	"63"	"0"	"3"	"0"	"0"	"25"	"0"	"1822"	"121"	"25"	"269"	"143"	"60"	"29"	"11"	"0"	"111"	"111"	"0"	"0"	"0"	"0"	"0"	"64"	"13"	"0"	"2194"	"17"	"0"	"24"	"19"	"73"	"181"	"1"	"82"	"127"	"44"	"41"	"37"	"0"	"55"	"177"	"0"	"66"	"6"	"10"	"22"	"119"	"455"	"0"	"1424"	"261"	"23"	"41"	"100"	"13"	"89"	"30"	"77"	"21"	"0"	"105"	"31"	"29"	"0"	"35"	"2"	"0"	"1"	"30"	"103"	"211"	"157"	"185"	"206"	"9"	"3"	"660"	"17"	"205"	"0"	"0"	"119"	"0"	"27"	"0"	"849"	"3"	"74"	"30"	"29"	"67"	"19"	"24"	"2"	"1"	"0"	"0"	"8"	"3"	"2"	"0"	"0"	"0"	"0"	"6"	"0"	"54"	"0"	"57"	"169"	"0"	"193"	"27"	"62"	"0"	"125"	"86"	"0"	"0"	"0"	"74"	"0"	"2"	"0"	"0"	"7"	"133"	"0"	"3"	"0"	"0"	"177"	"0"	"0"	"39"	"5"	"164"	"16"	"257"	"0"	"3"	"5"	"0"	"97"	"0"	"783"	"74"	"227"	"135"	"23"	"367"	"0"	"1"	"0"	"1"	"62"	"137"	"1"	"196"	"5"	"32"	"0"	"0"	"51"	"0"	"53"	"7"	"58"	"17"	"46"	"271"	"14"	"348"	"2"	"0"	"77"	"44"	"0"	"159"	"3"	"197"	"0"	"21"	"0"	"0"	"0"	"88"	"282"	"24"	"4"	"0"	"0"	"0"	"4"	"93"	"0"	"144"	"622"	"0"	"0"	"0"	"0"	"2"	"0"	"1"	"54"	"24"	"0"	"0"	"0"	"2"	"1"	"0"	"54"	"12"	"14"	"0"	"80"	"0"	"200"	"0"	"0"	"0"	"0"	"63"	"0"	"1836"	"7"	"65"	"189"	"75"	"49"	"6"	"4"	"116"	"82"	"0"	"71"	"337"	"0"	"0"	"0"	"0"	"0"	"0"	"29"	"1776"	"17"	"0"	"1"	"7"	"38"	"0"	"119"	"19"	"80"	"0"	"0"	"5"	"743"	"27"	"0"	"0"	"0"	"0"	"0"	"23"	"0"	"70"	"0"	"75"	"0"	"74"	"184"	"29"	"0"	"288"	"5"	"88"	"9"	"0"	"7"	"529"	"0"	"0"	"0"	"0"	"0"	"5"	"276"	"0"	"98"	"259"	"52"	"4"	"0"	"0"	"303"	"73"	"15"	"0"	"90"	"80"	"0"	"31"	"103"	"0"	"0"	"0"	"32"	"17"	"0"	"3"	"0"	"26"	"215"	"0"	"942"	"112"	"84"	"39"	"96"	"164"	"107"	"101"	"56"	"216"	"11"	"0"	"11"	"0"	"1"	"0"	"0"	"33"	"87"	"0"	"24"	"0"	"234"	"355"	"43"	"275"	"91"	"1"	"4"	"62"	"106"	"0"	"6"	"0"	"0"	"37"	"5"	"247"	"1"	"0"	"1"	"15"	"0"	"502"	"0"	"10"	"1017"	"55"	"13"	"1"	"0"	"113"	"0"	"54"	"140"	"22"	"135"	"18"	"72"	"181"	"44"	"29"	"84"	"50"	"101"	"5"	"47"	"0"	"0"	"5"	"0"	"92"	"67"	"12"	"0"	"172"	"73"	"5"	"17"	"0"	"0"	"10"	"0"	"18"	"0"	"360"	"6"	"0"	"17"	"0"	"0"	"0"	"3"	"0"	"0"	"11"	"0"	"116"	"1"	"79"	"0"	"0"	"0"	"9"	"0"	"38"	"12"	"0"	"0"	"0"	"0"	"0"	"0"	"0"	"0"	"0"	"0"	"1"	"0"	"0"	"0"	"1"	"0"	"0"	"10"	"0"	"0"	"29"	"27"	"0"	"0"	"0"	"101"	"3"	"0"	"367"	"3"	"168"	"1"	"0"	"100"	"196"	"246"	"73"	"0"	"0"	"0"	"0"	"0"	"1"	"0"	"0"	"0"	"0"	"2"	"0"	"0"	"0"	"0"	"2"	"0"	"108"	"21"	"0"	"58"	"52"	"16"	"0"	"90"	"0"	"0"	"0"	"16"	"0"	"50"	"1"	"0"	"0"	"0"	"1"	"0"	"0"	"1"	"0"	"0"	"0"	"0"	"0"	"1"	"3"	"4"	"0"	"0"	"0"	"0"	"0"	"0"	"0"	"0"	"42"	"21"	"76"	"0"	"7"	"25"	"39"	"159"	"327"	"73"	"0"	"88"	"129"	"472"	"9"	"42"	"540"	"50"	"78"	"23"	"113"	"0"	"344"	"181"	"19"	"2"	"25"	"40"	"0"	"227"	"0"	"0"	"2"	"1"	"80"	"1"	"13"	"4"	"67"	"0"	"180"	"1"	"0"	"0"	"0"	"16"	"24"	"257"	"11"	"0"	"0"	"0"	"1"	"0"	"0"	"496"	"0"	"0"	"331"	"226"	"266"	"39"	"4"	"2"	"0"	"0"	"0"	"0"	"161"	"79"	"0"	"65"	"0"	"0"	"0"	"0"	"0"	"0"	"99"	"1"	"3"	"0"	"195"	"115"	"0"	"0"	"156"	"20"	"37"	"27"	"0"	"1"	"0"	"1"	"1"	"2"	"0"	"134"	"6"	"206"	"201"	"87"	"333"	"0"	"0"	"32"	"0"	"44"	"110"	"0"	"10"	"1"	"7"	"12"	"2"	"0"	"0"	"11"	"11"	"0"	"0"	"0"	"3"	"5"	"0"	"1"	"19"	"23"	"0"	"1"	"2"	"28"	"0"	"0"	"11"	"0"	"145"	"0"	"53"	"17"	"5"	"0"	"23"	"154"	"0"	"14"	"2"	"109"	"21"	"87"	"17"	"231"	"0"	"0"	"11"	"30"	"48"	"0"	"0"	"1"	"1"	"408"	"77"	"10"	"0"	"9"	"201"	"87"	"48"	"477"	"165"	"54"	"57"	"6"	"27"	"0"	"1"	"58"	"2"	"0"	"0"	"70"	"23"	"452"	"0"	"35"	"0"	"27"	"755"	"294"	"8"	"0"	"0"	"0"	"0"	"46"	"35"	"7"	"14"	"39"	"63"	"0"	"80"	"32"	"312"	"25"	"13"	"74"	"148"	"96"	"8"	"0"	"7"	"1"	"0"	"1"	"25"	"0"	"7"	"95"	"16"	"372"	"50"	"20"	"16"	"46"	"0"	"0"	"144"	"177"	"1"	"22"	"0"	"30"	"442"	"173"	"1"	"3"	"123"	"1"	"0"	"6"	"65"	"0"	"5"	"142"	"97"	"2"	"0"	"7"	"11"	"13"	"15"	"14"	"18"	"268"	"12"	"26"	"26"	"51"	"27"	"19"	"3"	"0"	"0"	"0"	"270"	"18"	"28"	"3"	"5"	"1"	"0"	"0"	"0"	"0"	"0"	"0"	"112"	"236"	"33"	"26"	"280"	"0"	"624"	"3"	"143"	"5"	"59"	"1"	"54"	"30"	"10"	"0"	"73"	"155"	"0"	"0"	"442"	"135"	"10"	"0"	"0"	"307"	"0"	"0"	"0"	"1"	"69"	"0"	"11"	"49"	"21"	"124"	"0"	"1"	"0"	"348"	"115"	"88"	"0"	"0"	"85"	"132"	"461"	"152"	"130"	"24"	"21"	"4"	"8"	"0"	"0"	"65"	"10"	"3"	"7"	"4"	"212"	"0"	"3"	"0"	"0"	"0"	"70"	"22"	"13"	"1"	"4"	"0"	"8"	"149"	"22"	"62"	"179"	"789"	"0"	"180"	"1"	"642"	"62"	"123"	"0"	"41"	"120"	"0"	"5"	"0"	"0"	"272"	"149"	"3"	"164"	"207"	"68"	"0"	"15"	"0"	"18"	"41"	"0"	"304"	"0"	"0"	"0"	"0"	"0"	"186"	"0"	"0"	"61"	"0"	"0"	"2"	"1"	"15"	"0"	"1"	"0"	"0"	"7"	"0"	"43"	"8"	"0"	"0"	"64"	"2"	"0"	"0"	"0"	"13"	"164"	"0"	"0"	"0"	"0"	"19"	"28"	"4"	"0"	"2"	"0"	"0"	"0"	"1"	"1"	"0"	"0"	"0"	"5"	"0"	"52"	"68"	"0"	"0"	"165"	"33"	"0"	"17"	"194"	"0"	"0"	"0"	"0"	"0"	"10"	"4"	"1"	"5"	"80"	"743"	"15"	"2039"	"147"	"664"	"12"	"33"	"6"	"0"	"0"	"0"	"232"	"1"	"0"	"7"	"0"	"1"	"1"	"0"	"0"	"258"	"0"	"0"	"0"	"0"	"0"	"0"	"0"	"6"	"154"	"0"	"0"	"0"	"0"	"0"	"0"	"0"	"0"	"0"	"0"	"4"	"0"	"52"	"0"	"75"	"278"	"113"	"86"	"2"	"208"	"163"	"20"	"0"	"0"	"6"	"13"	"1"	"60"	"0"	"46"	"36"	"27"	"267"	"18"	"65"	"19"	"121"	"218"	"61"	"0"	"9"	"7"	"6"	"0"	"8"	"3"	"3"	"0"	"8"	"1"	"10"	"114"	"39"	"45"	"0"	"61"	"3"	"77"	"1"	"92"	"11"	"0"	"106"	"0"	"121"	"0"	"0"	"0"	"0"	"0"	"0"	"0"	"5"	"179"	"0"	"112"	"0"	"12"	"14"	"552"	"324"	"0"	"0"	"0"	"0"	"130"	"0"	"109"	"8"	"0"	"45"	"4"	"0"	"398"	"9"	"34"	"0"	"0"	"72"	"62"	"182"	"0"	"54"	"0"	"0"	"22"	"30"	"5"	"62"	"429"	"94"	"0"	"0"	"0"	"0"	"0"	"30"	"41"	"928"	"0"	"0"	"0"	"56"	"152"	"0"	"0"	"0"	"0"	"64"	"114"	"0"	"0"	"62"	"34"	"22"	"224"	"0"	"2"	"51"	"0"	"20"	"58"	"0"	"0"	"8"	"658"	"37"	"2"	"71"	"0"	"35"	"26"	"0"	"0"	"15"	"0"	"28"	"36"	"40"	"12"	"329"	"0"	"31"	"173"	"16"	"195"	"40"	"0"	"144"	"169"	"0"	"52"	"142"	"73"	"152"	"21"	"3"	"89"	"0"	"0"	"9"	"24"	"246"	"104"	"0"	"28"	"0"	"387"	"924"	"52"	"24"	"49"	"17"	"575"	"130"	"3"	"27"	"56"	"0"	"44"	"8"	"8"	"0"	"13"	"147"	"3"	"15"	"0"	"2"	"69"	"700"	"27"	"32"	"30"	"0"	"6"	"149"	"45"	"19"	"263"	"197"	"28"	"88"	"5"	"68"	"107"	"154"	"79"	"1"	"0"	"0"	"582"	"21"	"1"	"678"	"91"	"7"	"0"	"0"	"18"	"0"	"6"	"1"	"261"	"870"	"4"	"747"	"28"	"2"	"15"	"92"	"182"	"12"	"165"	"22"	"69"	"179"	"3"	"7"	"66"	"0"	"173"	"15"	"0"	"0"	"3"	"184"	"137"	"11"	"0"	"31"	"285"	"0"	"12"	"40"	"346"	"147"	"91"	"348"	"14"	"96"	"55"	"13"	"39"	"41"	"0"	"0"	"15"	"41"	"17"	"0"	"0"	"0"	"45"	"0"	"4"	"101"	"46"	"106"	"492"	"0"	"534"	"0"	"7"	"46"	"32"	"29"	"321"	"0"	"22"	"0"	"0"	"0"	"149"	"35"	"495"	"0"	"5"	"317"	"39"	"141"	"0"	"22"	"0"	"4"	"0"	"33"	"0"	"15"	"164"	"120"	"1"	"1"	"43"	"3"	"320"	"7"	"9"	"4"	"245"	"356"	"77"	"0"	"257"	"27"	"1"	"9"	"0"	"285"	"63"	"28"	"0"	"0"	"0"	"0"	"0"	"5"	"3"	"3"	"0"	"38"	"0"	"34"	"1"	"82"	"4"	"1"	"56"	"0"	"0"	"1"	"57"	"0"	"6"	"0"	"1697"	"20"	"3175"	"5"	"52"	"1"	"4"	"12"	"21"	"3"	"339"	"144"	"0"	"98"	"63"	"72"	"89"	"32"	"127"	"126"	"4"	"23"	"16"	"0"	"2"	"0"	"21"	"1"	"50"	"132"	"213"	"169"	"0"	"7"	"14"	"44"	"0"	"13"	"20"	"37"	"230"	"0"	"3"	"1"	"14"	"0"	"105"	"43"	"2"	"24"	"296"	"140"	"47"	"27"	"5"	"1"	"0"	"1"	"14"	"90"	"218"	"179"	"0"	"1"	"10"	"4"	"22"	"95"	"41"	"3"	"11"	"811"	"202"	"1"	"0"	"403"	"0"	"102"	"0"	"133"	"0"	"122"	"6"	"0"	"13"	"16"	"0"	"0"	"146"	"0"	"6"	"88"	"0"	"135"	"33"	"80"	"101"	"1843"	"46"	"41"	"5"	"2"	"0"	"1"	"1"	"5"	"0"	"4"	"4"	"0"	"0"	"59"	"24"	"0"	"1"	"0"	"0"	"8"	"0"	"0"	"34"	"2"	"0"	"43"	"0"	"0"	"0"	"0"	"0"	"0"	"0"	"73"	"85"	"490"	"218"	"0"	"21"	"67"	"0"	"166"	"115"	"481"	"0"	"60"	"45"	"0"	"0"	"14"	"0"	"0"	"149"	"0"	"36"	"0"	"0"	"0"	"0"	"1"	"0"	"22"	"66"	"0"	"66"	"5"	"29"	"15"	"0"	"0"	"0"	"0"	"151"	"46"	"0"	"0"	"0"	"0"	"0"	"6"	"0"	"0"	"105"	"0"	"182"	"1"	"3"	"0"	"1"	"163"	"52"	"0"	"0"	"113"	"56"	"2"	"93"	"0"	"1079"	"0"	"0"	"30"	"29"	"0"	"0"	"1"	"0"	"16"	"0"	"0"	"109"	"218"	"453"	"42"	"478"	"2"	"20"	"13"	"0"	"0"	"6"	"0"	"9"	"51"	"24"	"13"	"38"	"0"	"1"	"2"	"14"	"178"	"1"	"0"	"1"	"1"	"2"	"483"	"0"	"0"	"29"	"60"	"507"	"0"	"0"	"66"	"0"	"0"	"1391"	"0"	"3"	"0"	"0"	"361"	"0"	"34"	"103"	"5"	"0"	"0"	"0"	"0"	"50"	"27"	"4"	"1"	"1"	"1"	"0"	"179"	"0"	"0"	"0"	"0"	"0"	"257"	"0"	"0"	"1519"	"138"	"413"	"6"	"0"	"0"	"2"	"0"	"976"	"7"	"490"	"0"	"0"	"2"	"37"	"103"	"81"	"5"	"503"	"5"	"0"	"0"	"1"	"24"	"53"	"136"	"101"	"98"	"162"	"76"	"0"	"0"	"1"	"0"	"21"	"1"	"195"	"14"	"0"	"57"	"0"	"33"	"4"	"0"	"3"	"8"	"9"	"13"	"5"	"11"	"1"	"0"	"0"	"2"	"0"	"10"	"150"	"0"	"0"	"1"	"4"	"0"	"0"	"0"	"0"	"67"	"0"	"0"	"387"	"248"	"26"	"1"	"3"	"9"	"147"	"249"	"1"	"0"	"17"	"21"	"0"	"0"	"0"	"3"	"0"	"384"	"8"	"0"	"149"	"439"	"45"	"1"	"119"	"483"	"0"	"15"	"18"	"0"	"0"	"19"	"38"	"38"	"0"	"0"	"0"	"0"	"24"	"9"	"61"	"659"	"3"	"55"	"23"	"344"	"773"	"59"	"26"	"31"	"154"	"3"	"22"	"1004"	"130"	"0"	"1"	"25"	"27"	"523"	"4"	"311"	"0"	"79"	"13"	"64"	"75"	"277"	"226"	"23"	"20"	"242"	"0"	"184"	"77"	"89"	"174"	"97"	"115"	"10"	"53"	"59"	"40"	"698"	"0"	"7"	"2"	"15"	"6"	"57"	"44"	"72"	"200"	"10"	"555"	"89"	"91"	"8"	"97"	"517"	"0"	"0"	"124"	"63"	"23"	"18"	"59"	"64"	"3"	"61"	"1"	"0"	"4"	"122"	"0"	"0"	"92"	"0"	"0"	"0"	"6"	"0"	"221"	"0"	"4"	"0"	"0"	"2"	"33"	"0"	"8"	"0"	"113"	"0"	"55"	"245"	"3"	"2"	"7"	"131"	"13"	"101"	"25"	"11"	"0"	"0"	"0"	"56"	"0"	"30"	"111"	"30"	"194"	"90"	"12"	"5"	"0"	"11"	"801"	"1"	"258"	"1"	"0"	"83"	"0"	"757"	"4"	"66"	"0"	"93"	"0"	"0"	"74"	"11"	"5"	"0"	"23"	"56"	"0"	"1"	"0"	"0"	"0"	"1"	"5"	"92"	"185"	"42"	"47"	"0"	"194"	"151"	"90"	"1"	"0"	"92"	"23"	"60"	"0"	"56"	"124"	"0"	"0"	"0"	"20"	"14"	"0"	"70"	"19"	"212"	"99"	"18"	"0"	"5"	"2"	"3"	"2"	"7"	"5"	"0"	"0"	"8"	"9"	"0"	"137"	"103"	"712"	"2"	"0"	"0"	"5"	"3"	"8"	"22"	"40"	"0"	"49"	"19"	"3"	"0"	"0"	"62"	"22"	"13"	"176"	"0"	"42"	"6"	"5"	"0"	"4"	"16"	"0"	"0"	"13"	"583"	"192"	"0"	"20"	"19"	"2"	"0"	"2"	"10"	"73"	"0"	"34"	"0"	"107"	"0"	"20"	"49"	"4"	"21"	"90"	"59"	"88"	"1"	"0"	"0"	"68"	"0"	"0"	"0"	"0"	"0"	"0"	"0"	"0"	"0"	"0"	"80"	"34"	"0"	"0"	"348"	"0"	"0"	"98"	"0"	"0"	"0"	"0"	"0"	"0"	"0"	"0"	"0"	"0"	"0"	"0"	"148"	"0"	"144"	"21"	"0"	"51"	"15"	"14"	"0"	"0"	"0"	"0"	"0"	"0"	"0"	"0"	"0"	"0"	"0"	"0"	"75"	"115"	"154"	"5"	"0"	"0"	"29"	"0"	"132"	"88"	"0"	"58"	"39"	"199"	"7"	"0"	"2"	"47"	"1"	"0"	"2"	"0"	"0"	"3"	"4"	"37"	"304"	"67"	"37"	"27"	"0"	"13"	"152"	"0"	"1299"	"0"	"435"	"64"	"206"	"4"	"43"	"0"	"13"	"13"	"69"	"0"	"10"	"0"	"93"	"275"	"4"	"0"	"0"	"62"	"21"	"85"	"19"	"67"	"39"	"558"	"0"	"99"	"135"	"0"	"12"	"0"	"20"	"0"	"268"	"1"	"16"	"168"	"10"	"48"	"490"	"5"	"55"	"0"	"19"	"15"	"0"	"68"	"0"	"0"	"2"	"18"	"97"	"384"	"0"	"0"	"0"	"0"	"0"	"13"	"0"	"1"	"0"	"156"	"387"	"28"	"5"	"85"	"41"	"40"	"0"	"304"	"19"	"23"	"29"	"0"	"110"	"0"	"92"	"0"	"316"	"17"	"2"	"49"	"531"	"58"	"0"	"0"	"25"	"69"	"0"	"238"	"3"	"12"	"0"	"0"	"91"	"50"	"34"	"47"	"50"	"89"	"0"	"2"	"1"	"4"	"0"	"7"	"0"	"2"	"0"	"0"	"11"	"10"	"191"	"0"	"0"	"0"	"0"	"17"	"0"	"4"	"2"	"0"	"0"	"0"	"0"	"0"	"0"	"0"	"96"	"65"	"15"	"1"	"34"	"11"	"33"	"101"	"128"	"40"	"216"	"0"	"7"	"0"	"51"	"21"	"147"	"122"	"152"	"0"	"76"	"35"	"18"	"102"	"0"	"74"	"4"	"0"	"2"	"0"	"134"	"224"	"99"	"25"	"39"	"120"	"0"	"0"	"80"	"0"	"0"	"0"	"58"	"0"	"33"	"0"	"0"	"4"	"2"	"1"	"5"	"177"	"0"	"0"	"5"	"73"	"44"	"58"	"46"	"143"	"367"	"42"	"438"	"91"	"2"	"5"	"177"	"2"	"0"	"0"	"11"	"42"	"0"	"0"	"0"	"197"	"0"	"0"	"35"	"145"	"155"	"228"	"166"	"11"	"7"	"98"	"922"	"20"	"128"	"0"	"0"	"889"	"4"	"0"	"0"	"0"	"0"	"0"	"0"	"14"	"28"	"0"	"0"	"8"	"0"	"387"	"35"	"116"	"68"	"143"	"7"	"172"	"307"	"2"	"85"	"0"	"0"	"35"	"98"	"391"	"118"	"60"	"68"	"134"	"3"	"7"	"12"	"0"	"31"	"71"	"195"	"0"	"113"	"132"	"0"	"0"	"0"	"0"	"18"	"5"	"31"	"72"	"45"	"0"	"1"	"24"	"0"	"103"	"1276"	"0"	"2"	"0"	"0"	"9"	"9"	"6"	"80"	"51"	"0"	"17"	"54"	"71"	"0"	"111"	"0"	"0"	"31"	"443"	"0"	"0"	"12"	"323"	"79"	"480"	"0"	"0"	"0"	"14"	"1"	"14"	"0"	"44"	"1"	"3"	"2"	"0"	"0"	"0"	"0"	"250"	"0"	"0"	"0"	"236"	"4"	"8"	"4"	"1"	"67"	"146"	"30"	"0"	"10"	"0"	"9"	"1"	"207"	"33"	"172"	"327"	"0"	"354"	"0"	"49"	"0"	"0"	"3"	"172"	"2"	"88"	"3"	"0"	"0"	"2"	"0"	"92"	"285"	"74"	"0"	"0"	"0"	"0"	"10"	"176"	"0"	"0"	"0"	"0"	"0"	"43"	"80"	"25"	"72"	"0"	"0"	"13"	"90"	"196"	"222"	"0"	"33"	"4"	"96"	"48"	"0"	"30"	"162"	"0"	"147"	"15"	"5"	"13"	"652"	"0"	"19"	"241"	"254"	"2"	"11"	"0"	"84"	"3"	"14"	"44"	"46"	"21"	"465"	"0"	"1"	"0"	"5"	"10"	"7"	"3"	"0"	"224"	"3"	"116"	"87"	"536"	"0"	"0"	"0"	"49"	"208"	"3"	"1"	"0"	"3"	"0"	"0"	"2"	"0"	"0"	"0"	"114"	"0"	"0"	"18"	"6"	"0"	"7"	"2"	"137"	"28"	"6"	"4"	"0"	"169"	"168"	"21"	"138"	"0"	"1"	"0"	"62"	"96"	"15"	"1"	"0"	"0"	"95"	"35"	"92"	"227"	"221"	"1415"	"0"	"0"	"0"	"1"	"0"	"22"	"7"	"4"	"2"	"13"	"0"	"0"	"0"	"12"	"53"	"226"	"3"	"13"	"18"	"0"	"0"	"11"	"6"	"0"	"0"	"0"	"0"	"56"	"195"	"5"	"107"	"119"	"272"	"190"	"0"	"0"	"2"	"0"	"6"	"1125"	"29"	"7"	"0"	"0"	"0"	"0"	"0"	"0"	"7"	"1"	"125"	"16"	"17"	"68"	"65"	"26"	"30"	"110"	"196"	"6"	"27"	"188"	"40"	"59"	"406"	"0"	"0"	"312"	"53"	"119"	"0"	"102"	"147"	"0"	"39"	"72"	"66"	"157"	"0"	"155"	"0"	"7"	"25"	"244"	"11"	"0"	"203"	"20"	"230"	"5"	"32"	"21"	"48"	"12"	"1733"	"57"	"185"	"529"	"5"	"83"	"48"	"10"	"64"	"21"	"41"	"29"	"95"	"156"	"97"	"0"	"792"	"135"	"0"	"4"	"2"	"501"	"163"	"22"	"8"	"169"	"0"	"6"	"0"	"0"	"0"	"0"	"0"	"14"	"0"	"0"	"0"	"0"	"0"	"0"	"24"	"42"	"576"	"198"	"172"	"0"	"102"	"0"	"10"	"0"	"196"	"1"	"40"	"0"	"0"	"0"	"0"	"203"	"63"	"27"	"61"	"2"	"472"	"49"	"58"	"86"	"112"	"4"	"0"	"0"	"0"	"31"	"9"	"0"	"642"	"18"	"0"	"0"	"24"	"10"	"35"	"160"	"0"	"0"	"147"	"5"	"0"	"1"	"0"	"17"	"74"	"90"	"0"	"6"	"4"	"230"	"829"	"0"	"0"	"1"	"0"	"0"	"101"	"0"	"0"	"14"	"87"	"429"	"1"	"0"	"101"	"4"	"43"	"184"	"39"	"9"	"27"	"168"	"5"	"95"	"0"	"66"	"51"	"24"	"28"	"34"	"57"	"0"	"0"	"757"	"1"	"0"	"55"	"0"	"22"	"125"	"37"	"17"	"27"	"287"	"54"	"43"	"625"	"282"	"135"	"0"	"0"	"6"	"2"	"0"	"115"	"0"	"3"	"0"	"43"	"1471"	"185"	"18"	"26"	"0"	"7"	"7"	"9"	"0"	"5"	"1"	"0"	"0"	"124"	"3"	"14"	"42"	"330"	"16"	"47"	"1"	"30"	"10"	"7"	"0"	"0"	"0"	"0"	"39"	"8"	"0"	"2"	"48"	"20"	"23"	"197"	"76"	"685"	"109"	"56"	"3"	"15"	"0"	"0"	"52"	"5"	"272"	"0"	"0"	"441"	"111"	"0"	"35"	"0"	"0"	"209"	"0"	"0"	"141"	"0"	"121"	"22"	"78"	"9"	"11"	"2"	"1"	"6"	"0"	"0"	"163"	"327"	"39"	"1287"	"28"	"35"	"165"	"78"	"1"	"0"	"0"	"0"	"2"	"0"	"0"	"0"	"0"	"16"	"15"	"0"	"0"	"580"	"45"	"16"	"27"	"2"	"0"	"266"	"44"	"130"	"0"	"0"	"2"	"0"	"1"	"0"	"3"	"20"	"0"	"605"	"47"	"1"	"0"	"0"	"71"	"0"	"1"	"14"	"31"	"1"	"0"	"2"	"0"	"0"	"0"	"0"	"0"	"0"	"0"	"56"	"0"	"0"	"255"	"63"	"6"	"0"	"0"	"0"	"0"	"0"	"0"	"48"	"815"	"0"	"29"	"66"	"0"	"0"	"272"	"0"	"0"	"11"	"55"	"4"	"0"	"159"	"0"	"111"	"43"	"0"	"0"	"91"	"0"	"15"	"193"	"0"	"0"	"9"	"0"	"2"	"0"	"44"	"19"	"0"	"222"	"0"	"4"	"0"	"8"	"2"	"199"	"0"	"33"	"82"	"2"	"292"	"0"	"39"	"69"	"6"	"7"	"1"	"170"	"0"	"0"	"0"	"3"	"0"	"25"	"137"	"1"	"26"	"94"	"137"	"450"	"5"	"2"	"3"	"0"	"29"	"126"	"313"	"4"	"666"	"84"	"2"	"1"	"1"	"3"	"0"	"0"	"0"	"0"	"0"	"157"	"200"	"0"	"540"	"5"	"123"	"0"	"0"	"14"	"0"	"0"	"1"	"36"	"2963"	"234"	"202"	"465"	"0"	"0"	"146"	"0"	"39"	"159"	"283"	"587"	"8"	"48"	"35"	"22"	"114"	"4"	"0"	"0"	"0"	"224"	"0"	"0"	"3"	"8"	"43"	"0"	"64"	"690"	"82"	"0"	"0"	"0"	"23"	"159"	"0"	"2"	"0"	"0"	"0"	"0"	"90"	"111"	"26"	"114"	"63"	"0"	"0"	"0"	"0"	"0"	"161"	"0"	"0"	"7"	"0"	"13"	"0"	"272"	"145"	"50"	"373"	"60"	"131"	"58"	"0"	"9"	"0"	"58"	"557"	"260"	"60"	"143"	"158"	"458"	"622"	"835"	"0"	"119"	"17"	"2960"	"84"	"251"	"853"	"0"	"0"	"0"	"2"	"85"	"0"	"5"	"27"	"224"	"93"	"21"	"3"	"5"	"115"	"527"	"147"	"188"	"42"	"24"	"3"	"4"	"176"	"64"	"42"	"456"	"0"	"0"	"0"	"77"	"9"	"45"	"0"	"134"	"0"	"0"	"0"	"2"	"73"	"9"	"11"	"41"	"0"	"50"	"0"	"165"	"0"	"2"	"0"	"0"	"30"	"22"	"48"	"120"	"67"	"212"	"0"	"0"	"30"	"42"	"6"	"2"	"1066"	"0"	"112"	"0"	"36"	"62"	"0"	"5"	"443"	"32"	"0"	"0"	"104"	"4"	"140"	"78"	"9"	"46"	"242"	"229"	"71"	"0"	"269"	"130"	"42"	"4"	"37"	"179"	"1"	"635"	"311"	"88"	"79"	"88"	"0"	"0"	"0"	"2"	"18"	"12"	"10"	"32"	"0"	"0"	"0"	"0"	"8"	"7"	"47"	"1"	"850"	"19"	"13"	"0"	"56"	"0"	"378"	"269"	"18"	"102"	"98"	"0"	"0"	"37"	"63"	"234"	"776"	"12"	"1"	"214"	"3"	"33"	"640"	"0"	"0"	"0"	"0"	"28"	"3"	"5"	"4"	"44"	"0"	"0"	"0"	"160"	"3"	"0"	"0"	"0"	"2"	"0"	"1"	"156"	"14"	"0"	"5"	"0"	"0"	"0"	"0"	"0"	"0"	"194"	"70"	"218"	"0"	"0"	"0"	"1"	"0"	"79"	"205"	"0"	"0"	"0"	"652"	"1"	"5"	"7"	"3"	"324"	"5"	"47"	"0"	"1"	"5"	"1"	"0"	"6"	"68"	"0"	"0"	"0"	"4"	"0"	"997"	"102"	"0"	"0"	"0"	"0"	"0"	"2"	"0"	"7"	"88"	"280"	"26"	"0"	"0"	"0"	"0"	"14"	"14"	"46"	"0"	"0"	"2493"	"14"	"9"	"91"	"75"	"0"	"0"	"106"	"0"	"0"	"0"	"194"	"227"	"0"	"0"	"35"	"1464"	"1693"	"503"	"125"	"0"	"63"	"0"	"1"	"86"	"83"	"24"	"319"	"309"	"47"	"13"	"152"	"57"	"408"	"92"	"866"	"427"	"0"	"12"	"59"	"117"	"33"	"0"	"8"	"9"	"11"	"1252"	"52"	"0"	"5"	"18"	"6"	"0"	"571"	"333"	"126"	"340"	"0"	"0"	"209"	"12"	"222"	"8"	"7"	"0"	"5552"	"0"	"0"	"0"	"0"	"0"	"0"	"0"	"229"	"0"	"4"	"0"	"0"	"1"	"0"	"0"	"0"	"73"	"154"	"1299"	"835"	"241"	"0"	"133"	"59"	"1"	"7"	"0"	"0"	"0"	"0"	"0"	"0"	"0"	"0"	"0"	"27"	"31"	"0"	"0"	"0"	"0"	"59"	"0"	"0"	"0"	"4"	"0"	"0"	"207"	"0"	"0"	"0"	"0"	"0"	"343"	"5"	"1"	"8"	"181"	"4"	"297"	"0"	"155"	"0"	"62"	"147"	"0"	"0"	"0"	"15"	"44"	"14"	"315"	"5"	"85"	"199"	"45"	"13"	"48"	"588"	"210"	"54"	"258"	"17"	"41"	"18"	"41"	"0"	"13"	"129"	"136"	"98"	"251"	"12"	"122"	"45"	"75"	"2"	"0"	"0"	"31"	"61"	"213"	"22"	"110"	"0"	"173"	"0"	"7"	"8"	"0"	"2"	"24"	"0"	"0"	"133"	"0"	"0"	"0"	"29"	"97"	"9"	"217"	"1"	"96"	"0"	"0"	"0"	"0"	"0"	"1"	"2"	"0"	"0"	"0"	"7"	"5"	"3"	"36"	"0"	"0"	"87"	"54"	"0"	"43"	"32"	"95"	"5"	"0"	"0"	"40"	"0"	"1"	"0"	"570"	"68"	"0"	"0"	"8"	"0"	"135"	"15"	"6"	"6"	"63"	"0"	"0"	"24"	"0"	"0"	"236"	"725"	"7"	"0"	"0"	"245"	"2"	"0"	"0"	"6"	"4"	"46"	"0"	"0"	"36"	"118"	"15"	"0"	"161"	"59"	"93"	"50"	"38"	"370"	"31"	"0"	"0"	"10"	"0"	"3"	"0"	"71"	"11"	"0"	"331"	"0"	"1"	"1"	"0"	"0"	"0"	"0"	"0"	"0"	"0"	"0"	"3"	"0"	"0"	"0"	"18"	"0"	"0"	"0"	"0"	"0"	"0"	"2"	"32"	"0"	"87"	"0"	"0"	"0"	"0"	"0"	"0"	"2"	"24"	"8"	"17"	"7"	"0"	"0"	"0"	"0"	"112"	"0"	"0"	"0"	"36"	"28"	"33"	"37"	"62"	"2"	"0"	"0"	"0"	"0"	"509"	"221"	"3"	"45"	"0"	"2"	"0"	"0"	"1"	"0"	"0"	"0"	"27"	"200"	"778"	"0"	"233"	"114"	"13"	"15"	"104"	"51"	"0"	"0"	"32"	"0"	"0"	"0"	"0"	"0"	"73"	"34"	"81"	"0"	"0"	"18"	"109"	"2"	"0"	"0"	"17"	"9"	"2"	"0"	"0"	"471"	"0"	"39"	"6"	"1"	"0"	"33"	"9"	"193"	"189"	"266"	"356"	"0"	"40"	"29"	"32"	"12"	"0"	"2"	"0"	"0"	"54"	"2"	"0"	"48"	"0"	"443"	"85"	"3"	"0"	"2"	"80"	"16"	"1"	"0"	"79"	"1"	"21"	"0"	"4"	"103"	"10"	"17"	"9"	"698"	"142"	"65"	"23"	"43"	"11"	"13"	"43"	"1"	"36"	"159"	"38"	"0"	"21"	"54"	"13"	"1"	"19"	"16"	"11"	"29"	"12"	"266"	"10"	"22"	"453"	"64"	"39"	"237"	"8"	"8"	"0"	"4"	"15"	"0"	"0"	"0"	"0"	"0"	"234"	"113"	"69"	"431"	"78"	"66"	"252"	"421"	"0"	"110"	"229"	"137"	"0"	"0"	"0"	"0"	"0"	"101"	"388"	"0"	"0"	"65"	"21"	"17"	"0"	"2"	"0"	"571"	"58"	"197"	"71"	"59"	"370"	"5"	"0"	"913"	"0"	"27"	"81"	"21"	"0"	"0"	"0"	"0"	"0"	"0"	"0"	"0"	"0"	"0"	"0"	"0"	"0"	"0"	"0"	"0"	"4"	"0"	"0"	"0"	"103"	"0"	"120"	"16"	"118"	"40"	"0"	"90"	"0"	"429"	"205"	"0"	"10"	"0"	"18"	"0"	"11"	"182"	"1"	"7"	"96"	"26"	"113"	"0"	"63"	"153"	"104"	"79"	"6"	"0"	"0"	"37"	"716"	"91"	"23"	"0"	"12"	"56"	"7"	"1013"	"42"	"552"	"1743"	"14"	"0"	"112"	"7"	"0"	"151"	"428"	"0"	"48"	"158"	"49"	"0"	"292"	"50"	"343"	"66"	"4"	"52"	"354"	"43"	"1"	"0"	"241"	"4"	"0"	"1509"	"198"	"111"	"486"	"16"	"130"	"119"	"160"	"150"	"85"	"0"	"0"	"15"	"230"	"189"	"75"	"0"	"0"	"4"	"52"	"0"	"166"	"76"	"77"	"4"	"11"	"29"	"28"	"41"	"28"	"61"	"53"	"24"	"190"	"11"	"1"	"16"	"165"	"0"	"236"	"0"	"0"	"14"	"0"	"0"	"0"	"0"	"33"	"185"	"2"	"44"	"146"	"76"	"29"	"387"	"0"	"156"	"75"	"3"	"0"	"0"	"0"	"0"	"0"	"0"	"5"	"0"	"49"	"89"	"158"	"128"	"526"	"365"	"0"	"250"	"159"	"0"	"145"	"115"	"616"	"0"	"43"	"92"	"1076"	"62"	"0"	"490"	"0"	"140"	"26"	"518"	"0"	"0"	"1"	"0"	"116"	"121"	"0"	"0"	"80"	"128"	"2"	"1"	"55"	"0"	"70"	"34"	"34"	"0"	"62"	"677"	"0"	"94"	"1"	"434"	"59"	"5"	"22"	"3"	"31"	"246"	"17"	"0"	"0"	"0"	"6"	"104"	"11"	"297"	"0"	"79"	"252"	"80"	"3"	"3"	"4"	"18"	"304"	"420"	"44"	"64"	"529"	"91"	"249"	"21"	"0"	"12"	"686"	"18"	"2"	"1"	"43"	"125"	"5"	"960"	"0"	"18"	"50"	"32"	"0"	"6"	"22"	"182"	"0"	"12"	"102"	"67"	"5"	"141"	"5"	"0"	"0"	"197"	"14"	"659"	"6"	"147"	"74"	"75"	"56"	"16"	"0"	"0"	"979"	"28"	"309"	"61"	"688"	"26"	"685"	"7"	"9"	"17"	"0"	"0"	"0"	"0"	"0"	"145"	"73"	"80"	"103"	"0"	"69"	"68"	"230"	"101"	"20"	"2"	"2"	"41"	"0"	"178"	"43"	"23"	"0"	"70"	"23"	"181"	"19"	"127"	"233"	"436"	"91"	"0"	"11"	"108"	"815"	"322"	"133"	"397"	"174"	"19"	"20"	"216"	"0"	"28"	"8"	"461"	"20"	"2"	"20"	"76"	"2044"	"0"	"97"	"2078"	"0"	"0"	"84"	"0"	"0"	"267"	"26"	"231"	"6"	"112"	"0"	"57"	"231"	"61"	"0"	"0"	"0"	"0"	"32"	"7"	"11"	"0"	"594"	"3"	"75"	"4"	"0"	"0"	"18"	"23"	"228"	"0"	"11"	"0"	"13"	"275"	"182"	"273"	"122"	"8"	"725"	"0"	"0"	"0"	"0"	"9"	"208"	"0"	"0"	"0"	"44"	"3"	"0"	"0"	"19"	"355"	"107"	"36"	"36"	"189"	"45"	"18"	"146"	"39"	"0"	"0"	"0"	"0"	"269"	"84"	"62"	"69"	"46"	"0"	"0"	"2"	"0"	"0"	"87"	"13"	"0"	"77"	"321"	"55"	"97"	"0"	"361"	"29"	"0"	"27"	"9"	"0"	"572"	"4"	"82"	"469"	"1757"	"0"	"104"	"124"	"8"	"75"	"25"	"0"	"0"	"61"	"39"	"61"	"34"	"81"	"0"	"0"	"0"	"36"	"0"	"18"	"0"	"1"	"389"	"0"	"0"	"347"	"0"	"135"	"141"	"52"	"80"	"141"	"27"	"0"	"0"	"296"	"0"	"246"	"114"	"74"	"137"	"0"	"0"	"123"	"6"	"81"	"0"	"5"	"96"	"7"	"236"	"36"	"69"	"14"	"67"	"0"	"0"	"0"	"2"	"7"	"0"	"0"	"50"	"57"	"62"	"324"	"1382"	"0"	"287"	"4"	"1"	"0"	"1"	"0"	"0"	"73"	"0"	"0"	"3"	"0"	"1"	"0"	"0"	"0"	"0"	"0"	"3"	"26"	"161"	"0"	"0"	"0"	"122"	"30"	"0"	"120"	"221"	"54"	"0"	"42"	"0"	"0"	"0"	"27"	"5"	"44"	"149"	"0"	"201"	"16"	"11"	"4"	"0"	"0"	"0"	"0"	"35"	"17"	"52"	"57"	"46"	"0"	"51"	"73"	"3"	"0"	"0"	"0"	"18"	"5"	"2"	"263"	"79"	"28"	"0"	"59"	"0"	"34"	"403"	"1"	"0"	"104"	"4"	"213"	"21"	"24"	"22"	"16"	"0"	"2"	"0"	"4"	"0"	"0"	"0"	"8"	"0"	"0"	"0"	"0"	"1"	"0"	"0"	"17"	"99"	"39"	"71"	"452"	"61"	"1"	"0"	"0"	"0"	"132"	"0"	"11"	"63"	"944"	"6"	"0"	"0"	"0"	"0"	"34"	"0"	"40"	"0"	"9"	"23"	"69"	"108"	"3"	"0"	"3"	"123"	"54"	"0"	"0"	"198"	"4"	"24"	"14"	"0"	"0"	"9"	"188"	"0"	"12"	"70"	"943"	"8"	"8"	"3"	"264"	"129"	"47"	"0"	"11"	"14"	"23"	"32"	"87"	"8"	"1397"	"5"	"0"	"0"	"0"	"0"	"1"	"0"	"4"	"0"	"0"	"0"	"0"	"49"	"81"	"198"	"112"	"3"	"0"	"1"	"0"	"1"	"0"	"33"	"0"	"53"	"27"	"0"	"0"	"0"	"0"	"438"	"58"	"0"	"126"	"0"	"39"	"0"	"205"	"0"	"0"	"0"	"22"	"174"	"50"	"26"	"75"	"0"	"2"	"339"	"36"	"0"	"0"	"0"	"186"	"16"	"124"	"45"	"314"	"379"	"166"	"67"	"6"	"77"	"2"	"199"	"215"	"80"	"192"	"50"	"37"	"371"	"65"	"78"	"0"	"0"	"18"	"134"	"4"	"19"	"51"	"195"	"110"	"108"	"439"	"71"	"3"	"0"	"0"	"0"	"0"	"0"	"0"	"0"	"110"	"0"	"43"	"124"	"40"	"7"	"5"	"53"	"326"	"22"	"52"	"39"	"64"	"3"	"28"	"194"	"0"	"784"	"0"	"0"	"107"	"0"	"0"	"31"	"54"	"0"	"357"	"86"	"0"	"3"	"0"	"538"	"120"	"0"	"1"	"32"	"0"	"25"	"22"	"12"	"215"	"7"	"8"	"2"	"125"	"0"	"11"	"222"	"450"	"49"	"14"	"40"	"37"	"0"	"0"	"19"	"53"	"0"	"0"	"2"	"0"	"15"	"37"	"116"	"6"	"7"	"11"	"17"	"76"	"8"	"2"	"478"	"14"	"0"	"3"	"13"	"60"	"185"	"66"	"1"	"0"	"0"	"152"	"1"	"0"	"247"	"5"	"6"	"0"	"5"	"10"	"0"	"0"	"1"	"0"	"50"	"0"	"15"	"2"	"26"	"228"	"0"	"52"	"431"	"0"	"0"	"6"	"173"	"60"	"0"	"0"	"4"	"133"	"50"	"99"	"32"	"0"	"0"	"75"	"434"	"20"	"150"	"65"	"129"	"34"	"74"	"7"	"151"	"0"	"0"	"0"	"0"	"4"	"20"	"63"	"34"	"62"	"327"	"195"	"1256"	"0"	"47"	"228"	"17"	"17"	"323"	"675"	"17"	"207"	"3"	"464"	"155"	"216"	"307"	"0"	"0"	"417"	"0"	"687"	"50"	"107"	"1"	"4"	"7"	"0"	"0"	"0"	"0"	"20"	"8"	"0"	"29"	"0"	"0"	"0"	"317"	"1"	"8"	"239"	"6"	"0"	"3"	"0"	"0"	"0"	"0"	"0"	"0"	"3"	"19"	"0"	"107"	"374"	"186"	"284"	"3"	"0"	"192"	"0"	"0"	"2"	"297"	"116"	"0"	"133"	"244"	"22"	"77"	"5"	"0"	"11"	"0"	"1"	"0"	"0"	"0"	"6"	"245"	"219"	"49"	"8"	"18"	"395"	"41"	"1"	"0"	"98"	"1"	"1"	"38"	"2"	"0"	"83"	"104"	"166"	"76"	"36"	"8"	"5"	"0"	"457"	"0"	"0"	"0"	"1823"	"43"	"5"	"49"	"14"	"60"	"7"	"1"	"15"	"158"	"20"	"0"	"94"	"154"	"20"	"0"	"0"	"0"	"109"	"0"	"26"	"38"	"45"	"141"	"14"	"5"	"0"	"59"	"368"	"60"	"6"	"0"	"0"	"37"	"42"	"212"	"0"	"0"	"52"	"70"	"92"	"36"	"3"	"0"	"208"	"78"	"1"	"493"	"1077"	"30"	"18"	"0"	"3"	"82"	"0"	"0"	"55"	"6"	"0"	"12"	"0"	"3"	"0"	"0"	"0"	"34"	"0"	"0"	"0"	"8"	"0"	"0"	"0"	"6"	"0"	"65"	"37"	"9"	"168"	"398"	"1"	"6"	"0"	"19"	"68"	"74"	"21"	"4"	"133"	"58"	"0"	"170"	"147"	"0"	"43"	"0"	"3"	"85"	"0"	"0"	"0"	"186"	"0"	"63"	"8"	"3"	"0"	"4"	"189"	"18"	"3"	"102"	"496"	"83"	"149"	"2"	"0"	"0"	"2"	"0"	"1080"	"0"	"0"	"1009"	"115"	"3"	"62"	"0"	"21"	"606"	"727"	"292"	"0"	"0"	"8"	"0"	"0"	"0"	"67"	"2"	"787"	"3"	"45"	"0"	"228"	"79"	"18"	"760"	"72"	"0"	"0"	"72"	"0"	"569"	"397"	"9"	"0"	"97"	"1"	"1"	"0"	"0"	"40"	"0"	"0"	"54"	"3"	"0"	"0"	"133"	"0"	"16"	"0"	"0"	"176"	"552"	"531"	"264"	"50"	"20"	"0"	"0"	"0"	"0"	"0"	"0"	"0"	"0"	"4"	"65"	"5"	"40"	"95"	"0"	"20"	"948"	"0"	"0"	"14"	"126"	"0"	"38"	"0"	"312"	"839"	"0"	"3"	"22"	"0"	"104"	"44"	"144"	"0"	"0"	"0"	"0"	"92"	"881"	"96"	"18"	"78"	"15"	"0"	"91"	"0"	"88"	"7"	"151"	"184"	"1"	"12"	"0"	"0"	"0"	"1"	"1"	"0"	"0"	"0"	"0"	"23"	"6"	"0"	"0"	"0"	"0"	"0"	"295"	"0"	"14"	"3"	"1"	"100"	"0"	"30"	"40"	"77"	"329"	"20"	"66"	"209"	"104"	"45"	"49"	"15"	"62"	"4"	"63"	"221"	"4"	"16"	"9"	"27"	"34"	"210"	"116"	"56"	"22"	"5"	"21"	"0"	"5"	"123"	"8"	"95"	"18"	"265"	"1"	"14"	"30"	"45"	"0"	"0"	"0"	"6"	"1"	"49"	"7"	"0"	"0"	"0"	"2"	"200"	"49"	"0"	"0"	"61"	"0"	"142"	"2"	"1"	"15"	"59"	"39"	"47"	"163"	"84"	"6"	"46"	"0"	"0"	"159"	"67"	"3"	"121"	"84"	"110"	"16"	"0"	"12"	"16"	"77"	"189"	"192"	"32"	"101"	"175"	"12"	"9"	"4"	"347"	"50"	"129"	"43"	"6"	"142"	"0"	"130"	"311"	"464"	"70"	"33"	"0"	"0"	"0"	"0"	"19"	"3"	"5"	"5"	"101"	"28"	"41"	"3"	"6"	"0"	"3"	"139"	"1"	"1"	"1137"	"12"	"6"	"55"	"96"	"78"	"241"	"0"	"39"	"80"	"13"	"300"	"66"	"7"	"5"	"3"	"1"	"22"	"16"	"477"	"0"	"78"	"784"	"0"	"0"	"2"	"0"	"0"	"43"	"27"	"148"	"104"	"456"	"34"	"84"	"73"	"51"	"1"	"5"	"0"	"0"	"4"	"0"	"0"	"82"	"546"	"81"	"93"	"39"	"291"	"61"	"0"	"278"	"0"	"24"	"186"	"118"	"137"	"3"	"245"	"34"	"4"	"5"	"1"	"124"	"104"	"233"	"6"	"303"	"139"	"288"	"213"	"49"	"166"	"0"	"0"	"50"	"204"	"1"	"0"	"7"	"2"	"5"	"0"	"0"	"0"	"0"	"27"	"113"	"90"	"115"	"9"	"3"	"375"	"0"	"88"	"48"	"61"	"0"	"0"	"0"	"0"	"410"	"46"	"143"	"0"	"0"	"117"	"2"	"0"	"17"	"3"	"156"	"328"	"44"	"0"	"0"	"139"	"5"	"0"	"0"	"0"	"3"	"0"	"158"	"14"	"0"	"118"	"0"	"3"	"18"	"2"	"7"	"47"	"0"	"0"	"65"	"0"	"7"	"8"	"188"	"31"	"9"	"5"	"4"	"10"	"69"	"4"	"0"	"0"	"0"	"0"	"7"	"1"	"100"	"5"	"0"	"0"	"61"	"10"	"298"	"46"	"107"	"0"	"108"	"66"	"54"	"250"	"443"	"0"	"1"	"0"	"13"	"0"	"2"	"0"	"1"	"1"	"0"	"8"	"26"	"100"	"1"	"34"	"5"	"121"	"46"	"17"	"40"	"11"	"3"	"16"	"5"	"100"	"126"	"102"	"43"	"49"	"4"	"228"	"682"	"29"	"124"	"0"	"0"	"7"	"13"	"453"	"82"	"98"	"15"	"5"	"0"	"0"	"1"	"479"	"157"	"0"	"51"	"135"	"235"	"0"	"114"	"51"	"6"	"123"	"3"	"40"	"0"	"214"	"4"	"197"	"42"	"3"	"7"	"137"	"5"	"2"	"0"	"0"	"0"	"122"	"28"	"17"	"18"	"0"	"0"	"227"	"0"	"217"	"158"	"155"	"63"	"47"	"0"	"53"	"0"	"26"	"380"	"45"	"5"	"48"	"129"	"86"	"85"	"28"	"0"	"0"	"148"	"0"	"0"	"1"	"45"	"21"	"40"	"52"	"37"	"37"	"391"	"294"	"183"	"221"	"91"	"7"	"0"	"0"	"196"	"0"	"186"	"50"	"56"	"0"	"0"	"0"	"0"	"4"	"0"	"4"	"8"	"1"	"1"	"0"	"0"	"16"	"1"	"0"	"0"	"2"	"8"	"70"	"0"	"25"	"0"	"28"	"8"	"1"	"0"	"5"	"101"	"0"	"101"	"76"	"7"	"117"	"44"	"62"	"0"	"2"	"92"	"232"	"36"	"268"	"175"	"66"	"0"	"52"	"471"	"1"	"176"	"59"	"8"	"0"	"2"	"242"	"175"	"77"	"7"	"0"	"266"	"1745"	"4"	"54"	"0"	"0"	"0"	"3"	"10"	"989"	"85"	"98"	"3"	"79"	"1"	"13"	"219"	"0"	"0"	"184"	"615"	"558"	"1"	"4"	"217"	"0"	"140"	"0"	"21"	"3"	"0"	"0"	"5"	"0"	"0"	"0"	"0"	"0"	"0"	"0"	"0"	"7"	"234"	"51"	"56"	"0"	"2"	"6"	"0"	"125"	"119"	"2"	"0"	"0"	"195"	"0"	"6"	"75"	"79"	"604"	"0"	"2"	"19"	"1750"	"0"	"3"	"555"	"103"	"316"	"13"	"3"	"123"	"626"	"111"	"163"	"1339"	"151"	"157"	"0"	"1"	"0"	"5"	"0"	"5"	"0"	"48"	"46"	"191"	"90"	"123"	"0"	"3"	"1"	"276"	"4"	"189"	"4"	"137"	"5"	"70"	"2"	"0"	"84"	"41"	"40"	"100"	"0"	"7"	"0"	"0"	"0"	"467"	"49"	"87"	"50"	"35"	"210"	"221"	"5"	"42"	"43"	"280"	"151"	"82"	"12"	"0"	"0"	"12"	"37"	"1"	"434"	"5"	"1"	"6"	"1"	"19"	"0"	"0"	"18"	"158"	"691"	"337"	"25"	"64"	"74"	"93"	"37"	"0"	"224"	"17"	"468"	"0"	"151"	"0"	"116"	"0"	"58"	"31"	"0"	"0"	"682"	"5"	"12"	"0"	"0"	"217"	"8"	"107"	"9"	"11"	"203"	"238"	"1"	"0"	"1"	"1"	"0"	"0"	"163"	"125"	"50"	"107"	"81"	"332"	"29"	"34"	"73"	"235"	"104"	"0"	"146"	"79"	"61"	"240"	"9"	"0"	"39"	"0"	"49"	"89"	"401"	"745"	"155"	"1"	"290"	"244"	"761"	"17"	"327"	"0"	"241"	"25"	"347"	"0"	"17"	"25"	"34"	"17"	"27"	"213"	"739"	"9"	"63"	"40"	"105"	"1"	"0"	"23"	"21"	"0"	"10"	"0"	"0"	"7"	"10"	"3"	"0"	"113"	"0"	"39"	"30"	"94"	"98"	"36"	"5"	"14"	"0"	"0"	"75"	"52"	"245"	"53"	"130"	"49"	"69"	"177"	"0"	"0"	"92"	"0"	"0"	"0"	"0"	"193"	"0"	"0"	"0"	"0"	"0"	"0"	"0"	"0"	"4"	"0"	"107"	"0"	"0"	"0"	"4"	"222"	"3"	"0"	"12"	"7"	"0"	"0"	"26"	"0"	"0"	"24"	"0"	"141"	"0"	"0"	"359"	"177"	"157"	"0"	"219"	"0"	"15"	"153"	"25"	"0"	"433"	"91"	"0"	"88"	"213"	"31"	"17"	"91"	"0"	"0"	"0"	"0"	"77"	"0"	"3"	"1"	"0"	"8"	"438"	"7"	"84"	"89"	"2"	"10"	"0"	"27"	"0"	"5"	"1"	"75"	"24"	"0"	"86"	"47"	"0"	"0"	"129"	"186"	"0"	"1"	"6"	"0"	"36"	"6"	"164"	"48"	"1"	"219"	"0"	"65"	"400"	"196"	"0"	"0"	"0"	"0"	"0"	"0"	"0"	"0"	"0"	"0"	"0"	"0"	"0"	"0"	"0"	"0"	"0"	"0"	"136"	"41"	"297"	"12"	"238"	"1"	"41"	"191"	"157"	"0"	"0"	"0"	"142"	"142"	"0"	"100"	"8"	"99"	"11"	"0"	"0"	"0"	"0"	"256"	"6"	"54"	"258"	"268"	"79"	"26"	"21"	"53"	"8"	"27"	"0"	"0"	"141"	"131"	"4"	"2490"	"94"	"57"	"42"	"69"	"0"	"0"	"335"	"15"	"50"	"23"	"0"	"0"	"0"	"34"	"67"	"103"	"287"	"7"	"785"	"329"	"0"	"9"	"56"	"268"	"320"	"309"	"40"	"0"	"0"	"4"	"0"	"196"	"0"	"5"	"9"	"37"	"185"	"375"	"2"	"0"	"0"	"34"	"58"	"58"	"26"	"0"	"237"	"8"	"31"	"22"	"955"	"29"	"247"	"23"	"25"	"74"	"74"	"74"	"55"	"432"	"5"	"83"	"64"	"36"	"0"	"0"	"0"	"0"	"0"	"0"	"20"	"1"	"173"	"142"	"0"	"0"	"0"	"40"	"46"	"0"	"0"	"365"	"13"	"0"	"0"	"0"	"0"	"0"	"0"	"0"	"0"	"0"	"594"	"365"	"54"	"110"	"278"	"56"	"12"	"181"	"0"	"25"	"2"	"0"	"2"	"0"	"234"	"0"	"21"	"0"	"47"	"0"	"60"	"601"	"0"	"9"	"29"	"34"	"687"	"784"	"314"	"0"	"11"	"0"	"82"	"0"	"0"	"174"	"94"	"1"	"71"	"489"	"0"	"14"	"782"	"3"	"0"	"0"	"195"	"70"	"0"	"15"	"234"	"6"	"6"	"52"	"14"	"2"	"397"	"11"	"0"	"0"	"0"	"190"	"424"	"60"	"2"	"100"	"2"	"203"	"0"	"63"	"0"	"250"	"132"	"28"	"0"	"150"	"14"	"2"	"17"	"3"	"11"	"28"	"0"	"635"	"0"	"281"	"833"	"12"	"3310"	"252"	"98"	"67"	"119"	"0"	"129"	"105"	"436"	"17"	"3"	"3"	"46"	"30"	"283"	"74"	"101"	"87"	"131"	"7"	"0"	"56"	"177"	"206"	"376"	"161"	"880"	"89"	"36"	"0"	"2"	"179"	"143"	"202"	"13"	"9"	"350"	"603"	"90"	"1413"	"4"	"151"	"119"	"91"	"401"	"143"	"0"	"0"	"75"	"149"	"208"	"5"	"0"	"659"	"128"	"256"	"1"	"160"	"0"	"179"	"183"	"4"	"4"	"328"	"7"	"11"	"0"	"114"	"216"	"3"	"941"	"368"	"131"	"331"	"610"	"0"	"591"	"366"	"231"	"49"	"0"	"232"	"0"	"102"	"0"	"90"	"24"	"223"	"1"	"0"	"49"	"1"	"164"	"28"	"191"	"0"	"59"	"0"	"0"	"1322"	"9"	"0"	"0"	"3"	"12"	"0"	"0"	"955"	"46"	"107"	"0"	"0"	"0"	"0"	"0"	"0"	"1"	"0"	"0"	"5"	"0"	"0"	"0"	"0"	"0"	"0"	"421"	"0"	"0"	"8"	"0"	"0"	"0"	"0"	"169"	"336"	"2"	"41"	"0"	"4"	"0"	"0"	"0"	"0"	"0"	"0"	"0"	"70"	"0"	"2"	"0"	"41"	"0"	"35"	"293"	"5133"	"52"	"0"	"179"	"178"	"0"	"1"	"102"	"36"	"1"	"0"	"0"	"2"	"3"	"477"	"0"	"0"	"15"	"20"	"210"	"0"	"0"	"0"	"0"	"0"	"423"	"95"	"0"	"286"	"87"	"1"	"11"	"0"	"0"	"260"	"0"	"0"	"0"	"0"	"1"	"0"	"0"	"0"	"0"	"0"	"0"	"0"	"0"	"443"	"0"	"0"	"0"	"487"	"0"	"0"	"25"	"0"	"184"	"0"	"0"	"0"	"51"	"0"	"0"	"0"	"0"	"58"	"4"	"258"	"44"	"63"	"0"	"0"	"0"	"0"	"0"	"0"	"0"	"0"	"0"	"0"	"16"	"0"	"5"	"68"	"2"	"0"	"0"	"0"	"0"	"0"	"0"	"0"	"0"	"2"	"0"	"0"	"11"	"0"	"0"	"0"	"0"	"98"	"21"	"2"	"0"	"8"	"70"	"0"	"2"	"0"	"0"	"0"	"0"	"0"	"0"	"0"	"0"	"0"	"0"	"0"	"0"	"0"	"13"	"0"	"0"	"0"	"0"	"0"	"0"	"0"	"557"	"187"	"16"	"4"	"57"	"7"	"30"	"48"	"0"	"0"	"0"	"3"	"0"	"534"	"0"	"358"	"0"	"0"	"85"	"6"	"0"	"0"	"0"	"17"	"0"	"0"	"0"	"39"	"0"	"3"	"0"	"7"	"71"	"0"	"59"	"0"	"0"	"16"	"0"	"1013"	"0"	"0"	"0"	"31"	"1360"	"117"	"14"	"11"	"134"	"0"	"39"	"22"	"2"	"0"	"0"	"96"	"1244"	"328"	"58"	"0"	"5"	"53"	"19"	"71"	"0"	"5"	"0"	"1277"	"11"	"145"	"0"	"10"	"0"	"188"	"1"	"201"	"39"	"29"	"4"	"45"	"265"	"0"	"0"	"0"	"0"	"24"	"0"	"166"	"76"	"0"	"0"	"27"	"121"	"0"	"0"	"0"	"1137"	"1"	"0"	"5"	"0"	"14"	"368"	"11"	"38"	"1478"	"90"	"42"	"45"	"666"	"3"	"5"	"0"	"7"	"4"	"947"	"11"	"123"	"0"	"44"	"618"	"4"	"94"	"15"	"19"	"0"	"29"	"61"	"0"	"158"	"96"	"0"	"1203"	"1871"	"0"	"25"	"0"	"339"	"7"	"262"	"179"	"3"	"0"	"11"	"0"	"9"	"4"	"0"	"0"	"47"	"464"	"0"	"132"	"0"	"0"	"0"	"2"	"0"	"2"	"30"	"325"	"77"	"221"	"35"	"65"	"0"	"1162"	"2"	"0"	"27"	"50"	"0"	"4"	"9"	"13"	"181"	"338"	"7"	"1306"	"100"	"43"	"0"	"2280"	"20"	"55"	"2"	"25"	"69"	"24"	"3"	"0"	"0"	"0"	"0"	"56"	"0"	"163"	"333"	"64"	"382"	"0"	"0"	"0"	"5"	"390"	"0"	"0"	"34"	"0"	"0"	"0"	"95"	"4"	"2"	"71"	"50"	"2"	"16"	"0"	"100"	"123"	"0"	"0"	"902"	"0"	"2"	"342"	"64"	"0"	"0"	"0"	"0"	"0"	"392"	"333"	"0"	"14"	"0"	"5"	"35"	"75"	"124"	"115"	"0"	"0"	"0"	"0"	"5"	"0"	"0"	"2"	"11"	"65"	"0"	"0"	"0"	"995"	"0"	"0"	"0"	"296"	"0"	"25"	"157"	"0"	"0"	"0"	"207"	"30"	"106"	"0"	"1"	"17"	"1"	"0"	"0"	"18"	"154"	"0"	"218"	"0"	"2"	"10"	"22"	"28"	"342"	"7"	"151"	"46"	"0"	"0"	"135"	"0"	"17"	"216"	"82"	"28"	"0"	"0"	"8"	"4"	"73"	"61"	"0"	"0"	"72"	"5"	"75"	"0"	"0"	"0"	"0"	"0"	"1"	"223"	"0"	"2"	"19"	"166"	"0"	"21"	"0"	"163"	"0"	"0"	"18"	"0"	"0"	"9"	"0"	"0"	"0"	"4"	"0"	"0"	"0"	"0"	"0"	"0"	"0"	"12"	"0"	"0"	"1"	"13"	"0"	"0"	"0"	"5"	"0"	"0"	"0"	"0"	"0"	"0"	"2"	"0"	"12"	"0"	"0"	"0"	"16"	"0"	"1"	"0"	"12"	"0"	"0"	"0"	"0"	"0"	"3"	"0"	"0"	"1"	"0"	"219"	"0"	"0"	"0"	"12"	"0"	"0"	"1586"	"0"	"302"	"0"	"0"	"0"	"215"	"1360"	"0"	"7"	"0"	"0"	"0"	"0"	"0"	"0"	"63"	"0"	"0"	"0"	"0"	"2"	"534"	"0"	"60"	"0"	"30850"	"0"	"238"	"30"	"135"	"189"	"0"	"121"	"0"	"55"	"79"	"0"	"58"	"0"	"259"	"0"	"42"	"0"	"107"	"96"	"0"	"0"	"137"	"38"	"675"	"7"	"148"	"122"	"53"	"76"	"256"	"0"	"0"	"235"	"1"	"1"	"0"	"106"	"4"	"12"	"1"	"12"	"1"	"11"	"6"	"0"	"13"	"51"	"0"	"41"	"168"	"6"	"1"	"0"	"59"	"210"	"2"	"0"	"0"	"0"	"0"	"5"	"0"	"0"	"0"	"3"	"0"	"25"	"4"	"42"	"0"	"0"	"0"	"0"	"254"	"50"	"75"	"92"	"0"	"5"	"7"	"93"	"1251"	"0"	"191"	"62"	"360"	"0"	"0"	"67"	"0"	"209"	"0"	"40"	"0"	"0"	"0"	"86"	"0"	"0"	"1"	"0"	"0"	"117"	"162"	"0"	"0"	"4"	"0"	"0"	"0"	"0"	"12"	"0"	"0"	"0"	"0"	"0"	"0"	"1"	"0"	"0"	"4"	"0"	"0"	"0"	"0"	"0"	"0"	"0"	"5"	"0"	"60"	"0"	"0"	"11"	"27"	"1"	"0"	"1"	"106"	"1"	"0"	"0"	"0"	"0"	"0"	"0"	"0"	"0"	"0"	"0"	"0"	"0"	"0"	"194"	"0"	"0"	"0"	"0"	"0"	"0"	"0"	"0"	"0"	"1"	"0"	"64"	"6"	"33"	"4"	"21"	"0"	"0"	"0"	"0"	"0"	"0"	"0"	"14"	"0"	"0"	"1"	"0"	"0"	"0"	"0"	"1"	"0"	"0"	"4"	"0"	"0"	"0"	"0"	"0"	"0"	"0"	"0"	"77"	"4"	"0"	"0"	"0"	"0"	"0"	"49"	"9"	"0"	"0"	"3"	"0"	"0"	"0"	"0"	"0"	"0"	"1"	"0"	"0"	"0"	"89"	"0"	"0"	"0"	"0"	"0"	"0"	"0"	"0"	"8"	"0"	"0"	"0"	"0"	"0"	"0"	"10"	"1"	"0"	"0"	"1"	"0"	"0"	"0"	"0"	"0"	"0"	"1"	"2"	"2"	"0"	"0"	"0"	"0"	"7"	"0"	"97"	"0"	"1"	"83"	"0"	"0"	"30"	"0"	"31"	"0"	"0"	"0"	"0"	"0"	"6"	"1"	"7"	"0"	"17"	"2"	"0"	"0"	"15"	"0"	"0"	"0"	"0"	"0"	"26"	"0"	"3"	"69"	"0"	"0"	"0"	"16"	"0"	"0"	"0"	"0"	"0"	"4"	"0"	"1"	"0"	"120"	"0"	"4"	"0"	"6"	"0"	"0"	"2054"	"0"	"0"	"0"	"0"	"4"	"29"	"0"	"0"	"25"	"0"	"0"	"8"	"0"	"0"	"0"	"0"	"7"	"0"	"0"	"0"	"0"	"0"	"0"	"0"	"0"	"10"	"0"	"0"	"0"	"0"	"0"	"4"	"0"	"0"	"0"	"0"	"0"	"0"	"0"	"0"	"0"	"0"	"5"	"0"	"0"	"0"	"4"	"0"	"4"	"6"	"1"	"16"	"0"	"0"	"0"	"0"	"0"	"5"	"0"	"0"	"0"	"0"	"0"	"7"	"0"	"0"	"0"	"0"	"0"	"0"	"0"	"0"	"743"	"3"	"9"	"1"	"6"	"25"	"0"	"0"	"141"	"0"	"0"	"0"	"251"	"0"	"0"	"7"	"51"	"0"	"0"	"6"	"3"	"2"	"12"	"13"	"4"	"22"	"0"	"0"	"1"	"0"	"0"	"13"	"0"	"31"	"63"	"2"	"2"	"0"	"46"	"0"	"4"	"0"	"0"	"0"	"0"	"2"	"3"	"284"	"9"	"2"	"2"	"20"	"19"	"582"	"0"	"15"	"14"	"86"	"1280"	"180"	"0"	"0"	"223"	"372"	"255"	"313"	"7"	"34"	"220"	"0"	"17"	"1"	"0"	"0"	"0"	"0"	"0"	"0"	"2"	"0"	"0"	"0"	"0"	"6"	"0"	"0"	"0"	"0"	"4"	"0"	"0"	"258"	"0"	"0"	"2"	"0"	"8"	"72"	"4"	"0"	"0"	"0"	"0"	"0"	"0"	"0"	"0"	"0"	"0"	"0"	"0"	"0"	"0"	"0"	"0"	"0"	"41"	"0"	"0"	"0"	"0"	"0"	"0"	"6"	"0"	"1"	"44"	"0"	"0"	"0"	"8"	"0"	"36"	"0"	"0"	"0"	"0"	"0"	"0"	"0"	"0"	"0"	"0"	"5"	"0"	"0"	"0"	"0"	"0"	"0"	"0"	"0"	"0"	"0"	"0"	"0"	"0"	"0"	"10"	"0"	"0"	"0"	"0"	"0"	"0"	"0"	"0"	"0"	"0"	"0"	"0"	"0"	"0"	"0"	"0"	"0"	"0"	"0"	"0"	"0"	"0"	"0"	"0"	"0"	"0"	"0"	"0"	"0"	"0"	"0"	"0"	"190"	"40"	"304"	"0"	"294"	"27"	"382"	"20"	"0"	"150"	"133"	"0"	"116"	"624"	"331"	"363"	"348"	"47"	"202"	"131"	"0"	"5"	"0"	"129"	"75"	"184"	"25"	"193"	"3"	"225"	"198"	"61"	"33"	"11"	"1"	"36"	"32"	"362"	"804"	"0"	"0"	"0"	"677"	"0"	"0"	"5"	"0"	"57"	"0"	"0"	"0"	"101"	"268"	"106"	"70"	"3"	"0"	"0"	"10"	"0"	"0"	"0"	"0"	"4"	"4"	"6"	"0"	"0"	"0"	"4"	"0"	"16"	"25"	"196"	"11"	"100"	"34"	"10"	"115"	"0"	"427"	"462"	"341"	"63"	"0"	"270"	"167"	"100"	"4"	"270"	"309"	"18"	"647"	"165"	"46"	"119"	"12"	"11"	"7"	"168"	"1"	"184"	"23"	"185"	"61"	"140"	"18"	"985"	"803"	"1"	"133"	"29"	"151"	"3"	"2"	"0"	"0"	"193"	"6"	"77"	"1480"	"0"	"0"	"851"	"37"	"236"	"38"	"738"	"7"	"211"	"73"	"21"	"1"	"171"	"0"	"139"	"339"	"1208"	"624"	"29"	"41"	"5"	"715"	"257"	"364"	"77"	"372"	"944"	"85"	"0"	"25"	"87"	"0"	"0"	"421"	"0"	"0"	"0"	"1"	"77"	"0"	"0"	"0"	"0"	"1"	"43"	"180"	"0"	"0"	"1"	"267"	"0"	"2"	"0"	"4"	"1402"	"355"	"2"	"35"	"10"	"462"	"11"	"157"	"1"	"339"	"11"	"5"	"0"	"0"	"10"	"24"	"28"	"18"	"46"	"2"	"288"	"269"	"5"	"170"	"5"	"3"	"0"	"0"	"4"	"2"	"62"	"0"	"68"	"7"	"100"	"0"	"380"	"160"	"27"	"1"	"471"	"13"	"889"	"76"	"0"	"0"	"4"	"0"	"0"	"0"	"0"	"0"	"0"	"0"	"0"	"0"	"0"	"0"	"0"	"0"	"63"	"1"	"18"	"636"	"0"	"219"	"0"	"2"	"7"	"86"	"8"	"0"	"19"	"0"	"58"	"166"	"0"	"0"	"0"	"0"	"140"	"4"	"0"	"53"	"0"	"0"	"1"	"230"	"8"	"2"	"32"	"174"	"58"	"181"	"142"	"9"	"45"	"32"	"1229"	"0"	"225"	"1"	"0"	"1"	"0"	"0"	"25"	"5"	"0"	"0"	"5"	"0"	"0"	"0"	"63"	"4"	"34"	"0"	"5"	"473"	"429"	"48"	"0"	"0"	"0"	"0"	"0"	"44"	"727"	"97"	"115"	"560"	"1067"	"155"	"3"	"11"	"0"	"8"	"6"	"47"	"3"	"151"	"0"	"4"	"106"	"0"	"0"	"0"	"0"	"0"	"0"	"0"	"0"	"0"	"0"	"0"	"0"	"0"	"0"	"0"	"0"	"0"	"0"	"0"	"0"	"1"	"0"	"266"	"15"	"0"	"29"	"0"	"0"	"0"	"51"	"0"	"50"	"6"	"43"	"1043"	"126"	"0"	"0"	"2"	"0"	"0"	"0"	"0"	"0"	"0"	"1"	"0"	"0"	"0"	"0"	"0"	"1"	"0"	"0"	"0"	"0"	"0"	"1"	"4"	"0"	"0"	"0"	"5"	"0"	"284"	"216"	"40"	"268"	"54"	"0"	"0"	"0"	"11"	"44"	"0"	"597"	"0"	"0"	"405"	"3"	"12"	"1"	"0"	"39"	"3"	"260"	"0"	"0"	"262"	"0"	"0"	"0"	"189"	"3"	"13"	"0"	"0"	"1"	"129"	"512"	"11"	"45"	"0"	"8"	"0"	"16"	"0"	"0"	"0"	"73"	"0"	"43"	"274"	"592"	"212"	"112"	"1"	"0"	"0"	"0"	"0"	"11"	"8"	"84"	"2"	"14"	"84"	"19"	"0"	"0"	"0"	"0"	"0"	"81"	"28"	"103"	"71"	"43"	"67"	"0"	"283"	"246"	"167"	"50"	"12"	"12"	"22"	"0"	"0"	"1"	"5"	"4"	"14"	"107"	"0"	"0"	"37"	"1878"	"387"	"4"	"1238"	"305"	"72"	"178"	"12"	"40"	"163"	"39"	"36"	"124"	"22"	"16"	"17"	"26"	"22"	"0"	"0"	"0"	"0"	"0"	"0"	"0"	"17"	"0"	"717"	"43"	"392"	"519"	"19"	"136"	"8"	"45"	"93"	"186"	"0"	"265"	"161"	"289"	"26"	"40"	"0"	"0"	"0"	"504"	"0"	"99"	"144"	"152"	"141"	"232"	"410"	"5"	"0"	"0"	"122"	"0"	"1"	"283"	"37"	"23"	"0"	"44"	"1"	"0"	"2"	"0"	"1"	"9"	"0"	"0"	"82"	"116"	"33"	"21"	"4"	"0"	"0"	"3"	"114"	"41"	"5"	"37"	"206"	"116"	"448"	"87"	"289"	"212"	"0"	"52"	"142"	"91"	"4"	"16"	"0"	"244"	"7"	"224"	"127"	"193"	"30"	"445"	"316"	"271"	"22"	"92"	"80"	"4"	"0"	"0"	"0"	"0"	"0"	"0"	"0"	"0"	"0"	"0"	"0"	"0"	"26"	"54"	"452"	"0"	"159"	"38"	"280"	"0"	"255"	"404"	"0"	"0"	"0"	"143"	"5"	"0"	"78"	"28"	"299"	"406"	"80"	"0"	"0"	"0"	"0"	"0"	"115"	"317"	"111"	"133"	"95"	"0"	"0"	"0"	"0"	"0"	"0"	"0"	"0"	"7"	"0"	"1"	"0"	"171"	"0"	"0"	"110"	"0"	"158"	"0"	"87"	"15"	"60"	"92"	"224"	"230"	"204"	"207"	"16"	"225"	"149"	"7"	"74"	"11"	"148"	"170"	"0"	"0"	"0"	"498"	"0"	"378"	"252"	"48"	"0"	"0"	"0"	"1"	"4"	"0"	"6"	"2115"	"1160"	"1388"	"770"	"2028"	"790"	"196"	"43"	"7"	"0"	"0"	"110"	"42"	"1456"	"1320"	"1"	"28"	"0"	"0"	"0"	"3"	"0"	"0"	"0"	"0"	"0"	"0"	"154"	"172"	"0"	"12"	"247"	"15"	"74"	"0"	"0"	"0"	"0"	"141"	"0"	"0"	"0"	"17"	"0"	"0"	"0"	"0"	"1312"	"7"	"106"	"0"	"234"	"231"	"35"	"119"	"147"	"105"	"35"	"453"	"35"	"810"	"0"	"25"	"0"	"149"	"0"	"12"	"0"	"1"	"1"	"82"	"559"	"0"	"0"	"0"	"0"	"461"	"254"	"0"	"2"	"0"	"0"	"0"	"0"	"995"	"0"	"0"	"19"	"0"	"108"	"0"	"204"	"0"	"0"	"0"	"201"	"4"	"0"	"182"	"3"	"154"	"95"	"16"	"1610"	"0"	"0"	"0"	"14"	"0"	"5"	"271"	"0"	"133"	"485"	"100"	"0"	"0"	"958"	"383"	"8"	"12"	"19"	"49"	"219"	"289"	"112"	"747"	"149"	"16"	"19"	"0"	"0"	"0"	"0"	"44"	"0"	"0"	"0"	"3"	"2"	"0"	"1"	"1"	"6"	"0"	"0"	"23"	"0"	"1"	"0"	"0"	"0"	"0"	"0"	"0"	"0"	"0"	"0"	"0"	"0"	"0"	"0"	"0"	"0"	"1"	"0"	"14"	"300"	"1"	"0"	"0"	"1"	"0"	"0"	"149"	"1"	"0"	"1"	"2"	"0"	"1436"	"4"	"3"	"412"	"93"	"58"	"129"	"0"	"195"	"261"	"252"	"192"	"0"	"0"	"0"	"0"	"0"	"0"	"0"	"0"	"0"	"0"	"135"	"0"	"54"	"162"	"182"	"0"	"0"	"0"	"3"	"0"	"0"	"0"	"1"	"0"	"0"	"0"	"0"	"0"	"0"	"0"	"0"	"2"	"62"	"488"	"52"	"17"	"0"	"0"	"0"	"0"	"0"	"0"	"13"	"29"	"0"	"0"	"1"	"191"	"20"	"0"	"258"	"122"	"0"	"9"	"344"	"0"	"185"	"188"	"864"	"16"	"496"	"0"	"0"	"0"	"0"	"0"	"0"	"0"	"0"	"34"	"0"	"0"	"2"	"0"	"0"	"0"	"0"	"0"	"0"	"2"	"453"	"85"	"14"	"0"	"0"	"0"	"0"	"0"	"0"	"0"	"0"	"1"	"0"	"3"	"0"	"0"	"0"	"481"	"0"	"0"	"761"	"6"	"0"	"0"	"0"	"23"	"0"	"0"	"0"	"0"	"90"	"0"	"0"	"0"	"0"	"86"	"0"	"0"	"0"	"0"	"0"	"602"	"0"	"101"	"135"	"3"	"0"	"0"	"7"	"13"	"9"	"12"	"178"	"388"	"0"	"0"	"0"	"0"	"0"	"0"	"0"	"0"	"0"	"0"	"0"	"141"	"82"	"213"	"3"	"12"	"0"	"0"	"6"	"315"	"22"	"255"	"356"	"455"	"2086"	"457"	"190"	"522"	"168"	"0"	"1085"	"483"	"0"	"1"	"0"	"0"	"0"	"0"	"25"	"0"	"0"	"0"	"0"	"0"	"0"	"1"	"0"	"0"	"0"	"0"	"0"	"0"	"0"	"0"	"5"	"0"	"0"	"1"	"0"	"0"	"0"	"0"	"6"	"0"	"0"	"0"	"0"	"0"	"0"	"51"	"0"	"1"	"30"	"104"	"626"	"0"	"0"	"0"	"0"	"0"	"0"	"0"	"0"	"0"	"0"	"0"	"0"	"0"	"6"	"0"	"0"	"0"	"0"	"0"	"0"	"0"	"0"	"0"	"1"	"0"	"0"	"0"	"0"	"0"	"0"	"0"	"0"	"98"	"0"	"0"	"0"	"0"	"10"	"110"	"92"	"283"	"0"	"0"	"0"	"0"	"0"	"0"	"0"	"0"	"0"	"0"	"0"	"0"	"0"	"0"	"490"	"21"	"0"	"0"	"0"	"0"	"0"	"0"	"0"	"0"	"14"	"0"	"0"	"0"	"0"	"0"	"8"	"0"	"0"	"0"	"0"	"0"	"0"	"0"	"0"	"0"	"143"	"1416"	"0"	"7"	"0"	"0"	"0"	"1"	"0"	"10"	"0"	"4"	"4"	"0"	"0"	"0"	"4"	"0"	"0"	"0"	"0"	"0"	"7"	"55"	"0"	"8"	"0"	"188"	"0"	"0"	"1"	"18"	"0"	"0"	"0"	"0"	"0"	"0"	"0"	"0"	"0"	"0"	"0"	"0"	"0"	"1"	"662"	"353"	"578"	"0"	"161"	"35"	"187"	"2"	"0"	"0"	"0"	"1"	"313"	"0"	"6"	"16"	"66"	"55"	"779"	"247"	"322"	"56"	"28"	"0"	"0"	"0"	"0"	"0"	"0"	"0"	"8"	"16"	"691"	"63"	"0"	"2"	"10"	"131"	"76"	"3"	"36"	"22"	"0"	"0"	"0"	"0"	"0"	"0"	"3"	"11"	"62"	"90"	"0"	"122"	"592"	"0"	"0"	"6"	"0"	"14"	"0"	"0"	"0"	"0"	"1"	"0"	"0"	"0"	"0"	"0"	"0"	"0"	"0"	"0"	"0"	"0"	"0"	"0"	"0"	"0"	"0"	"0"	"399"	"143"	"930"	"0"	"0"	"140"	"0"	"0"	"0"	"0"	"0"	"0"	"0"	"0"	"0"	"0"	"0"	"131"	"123"	"0"	"263"	"0"	"48"	"0"	"0"	"32"	"192"	"165"	"0"	"0"	"75"	"224"	"99"	"1"	"0"	"353"	"24"	"98"	"77"	"80"	"2"	"25"	"0"	"61"	"0"	"0"	"898"	"39"	"11"	"102"	"0"	"14"	"151"	"0"	"0"	"0"	"0"	"0"	"0"	"0"	"1"	"2312"	"2"	"0"	"0"	"0"	"0"	"0"	"4"	"0"	"1021"	"0"	"0"	"0"	"44"	"38"	"19"	"187"	"32"	"0"	"61"	"3687"	"50"	"0"	"0"	"13"	"14"	"0"	"0"	"0"	"0"	"720"	"11"	"64"	"61"	"29"	"0"	"61"	"20"	"22"	"224"	"0"	"6"	"0"	"0"	"0"	"0"	"0"	"0"	"0"	"0"	"4"	"0"	"0"	"0"	"0"	"0"	"73"	"341"	"0"	"44"	"35"	"78"	"0"	"4"	"0"	"79"	"2608"	"27"	"400"	"1"	"0"	"0"	"0"	"0"	"4"	"0"	"0"	"149"	"2"	"244"	"36"	"0"	"234"	"5"	"0"	"0"	"0"	"1"	"0"	"0"	"54"	"66"	"133"	"5"	"292"	"194"	"146"	"18"	"0"	"0"	"0"	"0"	"0"	"0"	"9"	"0"	"0"	"0"	"0"	"0"	"1"	"0"	"0"	"49"	"301"	"77"	"0"	"48"	"2"	"390"	"0"	"733"	"0"	"25"	"32"	"364"	"267"	"0"	"0"	"0"	"52"	"289"	"0"	"31"	"78"	"202"	"49"	"28"	"0"	"0"	"85"	"239"	"204"	"0"	"0"	"64"	"144"	"1"	"0"	"48"	"1"	"177"	"8"	"57"	"184"	"10"	"21"	"5"	"143"	"21"	"127"	"0"	"58"	"0"	"111"	"33"	"103"	"53"	"33"	"0"	"1"	"0"	"38"	"120"	"43"	"251"	"247"	"41"	"0"	"1030"	"77"	"153"	"264"	"7"	"5"	"496"	"29"	"213"	"8"	"56"	"9"	"0"	"54"	"125"	"36"	"0"	"9"	"36"	"0"	"94"	"0"	"59"	"56"	"108"	"0"	"69"	"312"	"141"	"1"	"101"	"162"	"192"	"64"	"51"	"0"	"0"	"68"	"388"	"0"	"0"	"2"	"322"	"4"	"34"	"21"	"125"	"12"	"15"	"67"	"231"	"0"	"0"	"1"	"74"	"30"	"105"	"3"	"0"	"0"	"0"	"35"	"197"	"185"	"0"	"363"	"0"	"2"	"0"	"0"	"0"	"1"	"0"	"137"	"42"	"0"	"10"	"235"	"110"	"82"	"24"	"0"	"103"	"1"	"22"	"49"	"0"	"0"	"16"	"54"	"84"	"14"	"121"	"0"	"0"	"13"	"0"	"0"	"54"	"367"	"1"	"147"	"437"	"0"	"346"	"0"	"0"	"0"	"0"	"1"	"0"	"0"	"6"	"2"	"163"	"0"	"1"	"87"	"27"	"50"	"0"	"4"	"3"	"215"	"17"	"6"	"56"	"3"	"17"	"31"	"4"	"1"	"4"	"290"	"73"	"8"	"7"	"6"	"6"	"1"	"6"	"9"	"94"	"0"	"41"	"90"	"33"	"0"	"231"	"126"	"34"	"0"	"0"	"0"	"0"	"0"	"1"	"0"	"0"	"0"	"81"	"8"	"6"	"9"	"0"	"0"	"0"	"425"	"12"	"43"	"0"	"89"	"102"	"52"	"16"	"218"	"0"	"135"	"1"	"18"	"56"	"5"	"12"	"0"	"478"	"2"	"1040"	"217"	"1067"	"3"	"53"	"155"	"37"	"581"	"9"	"0"	"0"	"0"	"0"	"144"	"17"	"335"	"0"	"255"	"54"	"69"	"43"	"83"	"0"	"0"	"3"	"57"	"623"	"0"	"0"	"23"	"5"	"0"	"70"	"132"	"6"	"0"	"0"	"144"	"0"	"3"	"40"	"9"	"731"	"0"	"0"	"321"	"0"	"21"	"27"	"170"	"0"	"0"	"49"	"4"	"32"	"19"	"0"	"27"	"87"	"102"	"11"	"24"	"8"	"61"	"0"	"0"	"97"	"52"	"194"	"0"	"43"	"320"	"28"	"0"	"0"	"0"	"29"	"0"	"247"	"0"	"0"	"1"	"85"	"0"	"15"	"342"	"96"	"162"	"1541"	"21"	"55"	"1"	"0"	"0"	"0"	"0"	"0"	"0"	"0"	"0"	"0"	"0"	"0"	"0"	"23"	"6"	"0"	"0"	"0"	"0"	"0"	"0"	"0"	"0"	"0"	"0"	"0"	"0"	"0"	"10"	"0"	"0"	"0"	"0"	"0"	"0"	"0"	"0"	"0"	"0"	"0"	"0"	"0"	"0"	"0"	"0"	"0"	"0"	"3"	"0"	"0"	"0"	"0"	"0"	"0"	"0"	"0"	"0"	"0"	"0"	"0"	"0"	"475"	"2"	"0"	"0"	"0"	"1"	"0"	"0"	"0"	"0"	"0"	"4"	"0"	"0"	"11"	"0"	"66"	"0"	"0"	"0"	"4"	"0"	"0"	"0"	"0"	"0"	"0"	"1"	"0"	"223"	"1235"	"0"	"0"	"1"	"969"	"321"	"157"	"121"	"95"	"191"	"60"	"15"	"17"	"0"	"0"	"0"	"0"	"0"	"0"	"3"	"0"	"0"	"3"	"0"	"0"	"0"	"0"	"0"	"0"	"0"	"0"	"0"	"0"	"0"	"0"	"0"	"0"	"0"	"0"	"0"	"0"	"0"	"20"	"1"	"0"	"0"	"0"	"0"	"0"	"90"	"93"	"48"	"226"	"0"	"0"	"0"	"20"	"307"	"0"	"0"	"0"	"0"	"10"	"1"	"11"	"8"	"0"	"49"	"0"	"0"	"26"	"0"	"0"	"0"	"0"	"0"	"20"	"0"	"0"	"0"	"7"	"555"	"2"	"67"	"0"	"0"	"0"	"72"	"0"	"0"	"2"	"45"	"202"	"0"	"0"	"0"	"0"	"0"	"0"	"0"	"8"	"0"	"0"	"0"	"0"	"0"	"59"	"250"	"68"	"7"	"0"	"0"	"0"	"0"	"0"	"0"	"0"	"34"	"0"	"102"	"121"	"405"	"28"	"269"	"0"	"0"	"130"	"0"	"0"	"21"	"68"	"0"	"137"	"297"	"87"	"0"	"0"	"0"	"583"	"0"	"0"	"589"	"8"	"83"	"0"	"204"	"0"	"0"	"37"	"3"	"0"	"22"	"154"	"1"	"15"	"0"	"0"	"0"	"1"	"1"	"17"	"43"	"118"	"0"	"0"	"0"	"0"	"0"	"0"	"0"	"0"	"0"	"0"	"0"	"335"	"0"	"0"	"0"	"26"	"160"	"3"	"20"	"64"	"46"	"2"	"1"	"161"	"24"	"164"	"0"	"0"	"0"	"0"	"0"	"0"	"0"	"4"	"0"	"0"	"0"	"0"	"0"	"5"	"0"	"0"	"0"	"0"	"0"	"1"	"0"	"0"	"514"	"0"	"0"	"0"	"0"	"0"	"0"	"0"	"0"	"0"	"0"	"0"	"0"	"0"	"0"	"0"	"0"	"0"	"0"	"0"	"0"	"0"	"0"	"0"	"0"	"0"	"46"	"8"	"26"	"107"	"0"	"0"	"0"	"0"	"0"	"0"	"0"	"0"	"0"	"0"	"0"	"0"	"0"	"0"	"0"	"0"	"0"	"0"	"0"	"13"	"0"	"0"	"7"	"0"	"0"	"0"	"0"	"0"	"3"	"189"	"0"	"0"	"0"	"1"	"0"	"0"	"0"	"0"	"0"	"0"	"0"	"0"	"0"	"0"	"0"	"0"	"0"	"0"	"0"	"0"	"0"	"0"	"0"	"0"	"377"	"127"	"181"	"351"	"1259"	"37"	"730"	"0"	"0"	"2"	"10"	"1"	"0"	"0"	"1"	"0"	"0"	"5"	"0"	"0"	"0"	"0"	"0"	"0"	"6"	"0"	"0"	"0"	"3"	"15"	"0"	"0"	"0"	"0"	"0"	"6"	"0"	"0"	"0"	"0"	"6"	"3"	"190"	"326"	"35"	"0"	"0"	"0"	"0"	"0"	"0"	"0"	"0"	"0"	"0"	"0"	"97"	"3"	"0"	"0"	"0"	"6"	"2"	"0"	"0"	"113"	"3"	"2"	"0"	"49"	"0"	"0"	"1"	"0"	"0"	"0"	"40"	"516"	"136"	"1060"	"0"	"0"	"0"	"0"	"0"	"0"	"8"	"10"	"0"	"0"	"145"	"0"	"0"	"0"	"92"	"0"	"0"	"1"	"0"	"0"	"0"	"0"	"7"	"0"	"7"	"0"	"0"	"0"	"0"	"0"	"3"	"33"	"27"	"0"	"95"	"0"	"59"	"16"	"4"	"0"	"7"	"304"	"0"	"0"	"0"	"0"	"0"	"0"	"0"	"0"	"0"	"19"	"145"	"0"	"0"	"0"	"0"	"3"	"0"	"0"	"0"	"0"	"0"	"5"	"0"	"0"	"0"	"0"	"0"	"0"	"0"	"0"	"0"	"4"	"0"	"0"	"0"	"0"	"1"	"0"	"0"	"238"	"322"	"0"	"0"	"0"	"0"	"0"	"0"	"0"	"0"	"0"	"0"	"0"	"0"	"0"	"0"	"0"	"0"	"0"	"0"	"0"	"0"	"0"	"0"	"0"	"0"	"0"	"0"	"0"	"0"	"0"	"0"	"0"	"120"	"152"	"0"	"0"	"0"	"0"	"0"	"0"	"0"	"0"	"0"	"0"	"9"	"13"	"0"	"0"	"0"	"0"	"0"	"561"	"0"	"0"	"0"	"10"	"0"	"0"	"0"	"0"	"0"	"0"	"5"	"0"	"0"	"70"	"0"	"0"	"0"	"0"	"0"	"190"	"0"	"0"	"167"	"75"	"54"	"39"	"0"	"0"	"0"	"0"	"0"	"1"	"0"	"0"	"6"	"0"	"0"	"0"	"0"	"0"	"0"	"0"	"0"	"0"	"1"	"217"	"0"	"0"	"0"	"0"	"0"	"0"	"8"	"0"	"2"	"85"	"0"	"0"	"10"	"1"	"0"	"0"	"18"	"0"	"0"	"0"	"0"	"0"	"0"	"0"	"0"	"0"	"0"	"1"	"0"	"0"	"0"	"0"	"0"	"2"	"0"	"2"	"0"	"0"	"0"	"0"	"0"	"89"	"4"	"0"	"0"	"0"	"0"	"0"	"0"	"0"	"0"	"0"	"0"	"74"	"88"	"0"	"5"	"0"	"1"	"0"	"65"	"0"	"0"	"143"	"0"	"0"	"0"	"0"	"0"	"0"	"0"	"0"	"7"	"0"	"0"	"9"	"0"	"0"	"0"	"0"	"0"	"0"	"0"	"0"	"0"	"0"	"0"	"0"	"0"	"0"	"0"	"0"	"72"	"0"	"31"	"53"	"6"	"7"	"40"	"1"	"0"	"0"	"63"	"37"	"166"	"139"	"30"	"221"	"0"	"0"	"0"	"0"	"0"	"0"	"0"	"0"	"0"	"0"	"0"	"0"	"4"	"0"	"0"	"0"	"7"	"3"	"18"	"0"	"0"	"0"	"5"	"0"	"1"	"0"	"1"	"18"	"17"	"0"	"22"	"2587"	"82"	"0"	"0"	"0"	"0"	"2"	"0"	"1"	"0"	"0"	"0"	"2"	"0"	"0"	"0"	"0"	"0"	"4"	"0"	"0"	"0"	"0"	"0"	"0"	"0"	"0"	"0"	"3"	"0"	"0"	"0"	"0"	"12"	"57"	"0"	"0"	"0"	"0"	"0"	"0"	"0"	"0"	"0"	"0"	"0"	"0"	"0"	"0"	"0"	"0"	"0"	"5"	"0"	"0"	"0"	"1"	"0"	"1"	"0"	"0"	"3"	"0"	"0"	"0"	"0"	"0"	"0"	"0"	"0"	"0"	"0"	"360"	"0"	"0"	"0"	"0"	"0"	"0"	"0"	"0"	"0"	"0"	"0"	"0"	"0"	"0"	"40"	"0"	"0"	"0"	"0"	"85"	"0"	"0"	"0"	"0"	"0"	"4"	"0"	"0"	"0"	"131"	"1309"	"0"	"0"	"0"	"0"	"0"	"0"	"6"	"2"	"0"	"0"	"0"	"0"	"1"	"2"	"0"	"1"	"0"	"0"	"0"	"0"	"0"	"0"	"0"	"0"	"0"	"0"	"128"	"781"	"2"	"0"	"0"	"0"	"0"	"0"	"0"	"0"	"0"	"0"	"0"	"0"	"0"	"16"	"0"	"0"	"0"	"0"	"1"	"0"	"13"	"100"	"105"	"0"	"0"	"0"	"0"	"0"	"0"	"0"	"0"	"21"	"0"	"0"	"152"	"0"	"0"	"0"	"0"	"0"	"0"	"0"	"0"	"0"	"0"	"0"	"0"	"0"	"0"	"0"	"0"	"0"	"0"	"0"	"0"	"0"	"0"	"0"	"0"	"0"	"0"	"0"	"0"	"0"	"0"	"0"	"0"	"5"	"0"	"0"	"0"	"3"	"0"	"0"	"0"	"0"	"0"	"0"	"0"	"0"	"0"	"0"	"0"	"0"	"0"	"0"	"1"	"1"	"0"	"0"	"0"	"0"	"0"	"0"	"0"	"0"	"0"	"0"	"0"	"0"	"0"	"0"	"0"	"0"	"0"	"0"	"0"	"0"	"0"	"0"	"0"	"0"	"0"	"0"	"0"	"0"	"7"	"0"	"1"	"0"	"0"	"0"	"0"	"0"	"0"	"0"	"0"	"0"	"55"	"0"	"0"	"0"	"0"	"0"	"0"	"0"	"0"	"0"	"0"	"0"	"0"	"0"	"0"	"0"	"0"	"0"	"0"	"0"	"0"	"0"	"0"	"0"	"0"	"0"	"0"	"0"	"0"	"0"	"0"	"0"	"0"	"0"	"0"	"0"	"0"	"0"	"0"	"0"	"0"	"91"	"359"	"146"	"0"	"0"	"0"	"0"	"0"	"0"	"0"	"0"	"0"	"0"	"0"	"0"	"0"	"0"	"0"	"0"	"0"	"0"	"0"	"0"	"0"	"0"	"0"	"0"	"0"	"1"	"0"	"0"	"0"	"0"	"0"	"0"	"0"	"0"	"0"	"0"	"0"	"0"	"0"	"0"	"0"	"0"	"0"	"4"	"0"	"0"	"0"	"0"	"0"	"0"	"0"	"0"	"0"	"0"	"0"	"0"	"0"	"0"	"0"	"0"	"0"	"0"	"0"	"0"	"0"	"0"	"0"	"0"	"0"	"0"	"0"	"0"	"0"	"0"	"0"	"0"	"0"	"0"	"0"	"0"	"0"	"0"	"0"	"0"	"0"	"0"	"0"	"0"	"0"	"0"	"2"	"0"	"0"	"0"	"0"	"0"	"0"	"0"	"0"	"0"	"0"	"0"	"0"	"0"	"0"	"0"	"0"	"0"	"0"	"0"	"0"	"0"	"0"	"0"	"0"	"0"	"0"	"0"	"0"	"0"	"0"	"0"	"0"	"0"	"0"	"0"	"0"	"0"	"0"	"0"	"0"	"0"	"0"	"0"	"0"	"0"	"0"	"0"	"0"	"0"	"0"	"0"	"0"	"343"	"0"	"0"	"0"	"0"	"0"	"0"	"0"	"1"	"0"	"0"	"0"	"0"	"0"	"0"	"0"	"0"	"0"	"0"	"0"	"0"	"0"	"9"	"0"	"0"	"0"	"0"	"0"	"0"	"0"	"0"	"171"	"0"	"6"	"0"	"0"	"0"	"0"	"0"	"0"	"0"	"0"	"0"	"0"	"157"	"331"	"0"	"0"	"0"	"0"	"0"	"0"	"461"	"0"	"348"	"0"	"0"	"0"	"1"	"58"	"0"	"0"	"0"	"0"	"1"	"480"	"0"	"0"	"0"	"0"	"0"	"0"	"0"	"0"	"0"	"0"	"0"	"0"	"0"	"0"	"0"	"0"	"0"	"0"	"0"	"0"	"1"	"4"	"4"	"0"	"0"	"0"	"0"	"0"	"0"	"0"	"0"	"0"	"0"	"254"	"465"	"0"	"0"	"0"	"0"	"0"	"0"	"0"	"0"	"0"	"0"	"235"	"92"	"0"	"0"	"0"	"3"	"0"	"11"	"0"	"5"	"0"	"4"	"524"	"0"	"227"	"0"	"0"	"0"	"41"	"10"	"0"	"0"	"0"	"0"	"0"	"0"	"0"	"2"	"0"	"0"	"0"	"0"	"0"	"0"	"0"	"0"	"0"	"0"	"0"	"0"	"0"	"0"	"0"	"0"	"0"	"0"	"0"	"0"	"0"	"0"	"0"	"0"	"0"	"0"	"0"	"6"	"5"	"0"	"56"	"3"	"0"	"1"	"0"	"0"	"0"	"0"	"0"	"0"	"0"	"0"	"0"	"0"	"6"	"0"	"0"	"0"	"0"	"0"	"0"	"0"	"0"	"0"	"0"	"0"	"0"	"0"	"0"	"3"	"0"	"0"	"0"	"0"	"0"	"0"	"0"	"0"	"0"	"0"	"0"	"0"	"0"	"0"	"0"	"0"	"0"	"0"	"0"	"0"	"0"	"0"	"0"	"0"	"0"	"0"	"5"	"0"	"0"	"0"	"0"	"0"	"0"	"0"	"0"	"0"	"0"	"145"	"0"	"0"	"0"	"0"	"0"	"0"	"4"	"63"	"162"	"0"	"0"	"0"	"0"	"1"	"0"	"0"	"0"	"9"	"0"	"0"	"0"	"4"	"0"	"4"	"0"	"0"	"0"	"0"	"0"	"2"	"0"	"0"	"1"	"12"	"0"	"0"	"0"	"0"	"5"	"0"	"0"	"0"	"0"	"0"	"0"	"0"	"0"	"0"	"0"	"0"	"64"	"0"	"0"	"53"	"0"	"0"	"0"	"0"	"0"	"0"	"0"	"0"	"0"	"10"	"0"	"0"	"0"	"0"	"0"	"0"	"0"	"0"	"0"	"0"	"0"	"0"	"0"	"0"	"1"	"91"	"825"	"606"	"0"	"0"	"17"	"0"	"0"	"13"	"36"	"0"	"232"	"71"	"3"	"0"	"0"	"0"	"0"	"0"	"0"	"51"	"0"	"0"	"115"	"6"	"152"	"0"	"0"	"117"	"0"	"873"	"0"	"0"	"94"	"146"	"0"	"64"	"438"	"0"	"0"	"0"	"0"	"29"	"2354"	"0"	"0"	"3"	"0"	"10"	"312"	"206"	"0"	"0"	"0"	"14"	"346"	"200"	"103"	"0"	"0"	"0"	"0"	"0"	"0"	"0"	"0"	"0"	"0"	"0"	"0"	"0"	"6255"	"0"	"0"	"0"	"0"	"0"	"0"	"0"	"0"	"0"	"0"	"0"	"0"	"0"	"0"	"0"	"0"	"0"	"0"	"0"	"0"	"0"	"0"	"4"	"0"	"0"	"0"	"0"	"0"	"0"	"0"	"0"	"0"	"0"	"0"	"0"	"0"	"0"	"0"	"118"	"20"	"69"	"43"	"46"	"64"	"149"	"33"	"87"	"0"	"0"	"0"	"0"	"0"	"0"	"0"	"0"	"0"	"0"	"0"	"0"	"0"	"0"	"0"	"0"	"0"	"5"	"0"	"0"	"863"	"0"	"0"	"11"	"0"	"0"	"0"	"0"	"0"	"0"	"0"	"0"	"0"	"45"	"578"	"9"	"114"	"0"	"15"	"17"	"8"	"0"	"0"	"0"	"0"	"0"	"0"	"0"	"0"	"0"	"0"	"0"	"4"	"0"	"3"	"0"	"0"	"0"	"0"	"0"	"0"	"0"	"0"	"7"	"0"	"0"	"92"	"0"	"24"	"0"	"0"	"0"	"0"	"5"	"0"	"0"	"0"	"0"	"0"	"0"	"0"	"0"	"0"	"0"	"0"	"0"	"0"	"0"	"0"	"0"	"0"	"0"	"0"	"0"	"2"	"0"	"0"	"0"	"0"	"0"	"0"	"21"	"0"	"0"	"0"	"0"	"0"	"0"	"0"	"0"	"0"	"0"	"0"	"0"	"0"	"0"	"0"	"0"	"0"	"0"	"0"	"0"	"0"	"0"	"0"	"0"	"0"	"0"	"0"	"0"	"0"	"0"	"0"	"0"	"0"	"0"	"0"	"0"	"0"	"0"	"0"	"0"	"0"	"0"	"0"	"0"	"0"	"223"	"0"	"0"	"0"	"0"	"0"	"0"	"0"	"0"	"0"	"0"	"0"	"0"	"0"	"0"	"0"	"0"	"0"	"0"	"0"	"0"	"2"	"0"	"0"	"0"	"0"	"0"	"0"	"0"	"0"	"0"	"0"	"0"	"0"	"0"	"0"	"6"	"0"	"0"	"0"	"0"	"0"	"0"	"1"	"0"	"0"	"0"	"0"	"0"	"0"	"0"	"0"	"0"	"0"	"0"	"0"	"0"	"0"	"0"	"0"	"0"	"0"	"0"	"0"	"0"	"0"	"314"	"178"	"60"	"0"	"0"	"0"	"0"	"0"	"0"	"0"	"0"	"0"	"0"	"0"	"0"	"0"	"0"	"0"	"0"	"0"	"0"	"0"	"0"	"6"	"0"	"0"	"0"	"0"	"0"	"1"	"0"	"0"	"0"	"0"	"0"	"0"	"0"	"0"	"0"	"0"	"0"	"0"	"0"	"0"	"0"	"0"	"0"	"0"	"0"	"0"	"0"	"3"	"3"	"0"	"0"	"0"	"0"	"0"	"0"	"0"	"4"	"0"	"0"	"0"	"0"	"0"	"0"	"0"	"0"	"0"	"0"	"0"	"0"	"36"	"119"	"0"	"0"	"0"	"0"	"0"	"0"	"0"	"0"	"0"	"0"	"0"	"6"	"0"	"0"	"0"	"0"	"0"	"0"	"2"	"0"	"0"	"0"	"0"	"0"	"0"	"0"	"0"	"0"	"0"	"0"	"199"	"0"	"0"	"0"	"0"	"0"	"0"	"0"	"0"	"0"	"0"	"0"	"0"	"0"	"0"	"0"	"0"	"0"	"0"	"0"	"0"	"4"	"0"	"0"	"0"	"0"	"0"	"0"	"0"	"0"	"0"	"0"	"0"	"0"	"0"	"0"	"0"	"0"	"0"	"0"	"0"	"0"	"0"	"0"	"0"	"0"	"0"	"0"	"0"	"0"	"0"	"0"	"0"	"0"	"0"	"0"	"0"	"0"	"0"	"0"	"0"	"0"	"0"	"0"	"0"	"0"	"0"	"0"	"0"	"0"	"0"	"0"	"0"	"0"	"0"	"0"	"0"	"0"	"0"	"0"	"1"	"0"	"0"	"0"	"0"	"0"	"0"	"0"	"0"	"3"	"0"	"0"	"0"	"0"	"0"	"0"	"0"	"0"	"0"	"0"	"0"	"2"	"0"	"0"	"4"	"0"	"0"	"0"	"0"	"0"	"0"	"0"	"0"	"0"	"0"	"0"	"0"	"0"	"0"	"0"	"0"	"0"	"0"	"0"	"0"	"0"	"0"	"0"	"0"	"0"	"0"	"0"	"0"	"0"	"0"	"0"	"0"	"0"	"15"	"0"	"0"	"0"	"0"	"0"	"0"	"0"	"0"	"0"	"0"	"0"	"0"	"0"	"0"	"0"	"0"	"0"	"0"	"0"	"0"	"0"	"0"	"0"	"0"	"0"	"0"	"0"	"0"	"0"	"0"	"0"	"0"	"0"	"0"	"6"	"0"	"0"	"0"	"0"	"0"	"0"	"0"	"0"	"0"	"0"	"0"	"0"	"0"	"0"	"0"	"0"	"0"	"0"	"0"	"0"	"0"	"0"	"34"	"0"	"0"	"0"	"0"	"0"	"0"	"0"	"0"	"0"	"0"	"0"	"0"	"0"	"0"	"0"	"0"	"0"	"0"	"0"	"0"	"0"	"0"	"0"	"0"	"0"	"0"	"0"	"0"	"0"	"0"	"0"	"0"	"0"	"0"	"0"	"0"	"0"	"0"	"0"	"0"	"0"	"0"	"0"	"0"	"0"	"0"	"0"	"0"	"0"	"0"	"0"	"0"	"0"	"0"	"0"	"0"	"0"	"0"	"0"	"0"	"0"	"0"	"0"	"0"	"0"	"0"	"0"	"4"	"0"	"0"	"0"	"0"	"0"	"152"	"116"	"16"	"0"	"106"	"32"	"400"	"188"	"0"	"20"	"1"	"83"	"77"	"0"	"69"	"1028"	"441"	"131"	"0"	"0"	"126"	"0"	"0"	"0"	"0"	"0"	"0"	"0"	"0"	"0"	"0"	"0"	"0"	"6"	"0"	"0"	"0"	"0"	"0"	"0"	"0"	"0"	"0"	"0"	"0"	"0"	"0"	"0"	"0"	"0"	"0"	"2"	"0"	"3"	"1"	"0"	"3"	"0"	"0"	"0"	"0"	"0"	"0"	"0"	"0"	"0"	"0"	"0"	"0"	"0"	"0"	"0"	"5"	"1"	"5"	"422"	"307"	"0"	"0"	"0"	"0"	"0"	"0"	"2"	"0"	"0"	"0"	"2"	"0"	"0"	"0"	"0"	"0"	"16"	"1"	"0"	"0"	"0"	"0"	"0"	"0"	"0"	"0"	"0"	"0"	"0"	"0"	"0"	"0"	"0"	"0"	"0"	"0"	"0"	"0"	"0"	"0"	"0"	"0"	"0"	"0"	"0"	"0"	"0"	"0"	"0"	"0"	"0"	"0"	"0"	"1"	"0"	"0"	"0"	"0"	"0"	"0"	"0"	"0"	"0"	"0"	"0"	"0"	"0"	"8"	"3"	"0"	"0"	"0"	"0"	"0"	"0"	"0"	"6"	"0"	"0"	"0"	"0"	"0"	"0"	"0"	"0"	"0"	"0"	"0"	"0"	"0"	"0"	"0"	"0"	"0"	"0"	"0"	"0"	"0"	"0"	"0"	"7"	"6"	"0"	"2"	"0"	"0"	"0"	"0"	"0"	"0"	"0"	"0"	"0"	"0"	"0"	"0"	"0"	"0"	"0"	"0"	"0"	"0"	"0"	"0"	"0"	"0"	"0"	"0"	"0"	"0"	"0"	"1"	"0"	"0"	"0"	"9"	"0"	"0"	"0"	"0"	"0"	"0"	"0"	"0"	"0"	"0"	"0"	"0"	"0"	"0"	"0"	"0"	"0"	"0"	"1"	"0"	"0"	"0"	"0"	"0"	"0"	"4"	"0"	"165"	"9"	"2"	"0"	"0"	"0"	"0"	"0"	"0"	"0"	"0"	"0"	"0"	"0"	"0"	"0"	"0"	"1"	"0"	"0"	"0"	"0"	"0"	"3"	"1987"	"0"	"0"	"0"	"0"	"0"	"0"	"0"	"0"	"0"	"0"	"0"	"0"	"0"	"0"	"0"	"0"	"0"	"0"	"0"	"0"	"0"	"0"	"1"	"0"	"0"	"0"	"0"	"0"	"0"	"2"	"7"	"0"	"0"	"7"	"0"	"0"	"0"	"0"	"0"	"11"	"0"	"0"	"0"	"0"	"0"	"0"	"0"	"0"	"0"	"1"	"0"	"0"	"0"	"0"	"0"	"0"	"0"	"249"	"145"	"95"	"0"	"0"	"154"	"12"	"0"	"0"	"0"	"0"	"0"	"0"	"0"	"0"	"0"	"0"	"0"	"0"	"0"	"0"	"3"	"0"	"0"	"0"	"0"	"0"	"0"	"0"	"0"	"423"	"39"	"246"	"0"	"0"	"22"	"125"	"62"	"0"	"0"	"0"	"0"	"0"	"0"	"0"	"0"	"0"	"0"	"0"	"0"	"0"	"0"	"0"	"0"	"0"	"0"	"0"	"0"	"1452"	"412"	"12"	"0"	"0"	"0"	"0"	"0"	"0"	"0"	"0"	"0"	"0"	"0"	"0"	"0"	"0"	"0"	"0"	"0"	"0"	"0"	"0"	"0"	"0"	"0"	"5"	"0"	"0"	"0"	"0"	"0"	"0"	"0"	"0"	"0"	"0"	"0"	"0"	"0"	"0"	"0"	"0"	"0"	"0"	"0"	"0"	"0"	"0"	"0"	"0"	"15"	"0"	"0"	"78"	"105"	"183"	"70"	"15"	"0"	"0"	"1"	"0"	"0"	"1"	"3"	"0"	"0"	"0"	"0"	"1"	"0"	"0"	"0"	"6"	"198"	"17"	"178"	"20"	"6"	"0"	"0"	"0"	"14"	"0"	"15"	"0"	"0"	"267"	"183"	"4"	"596"	"0"	"0"	"0"	"0"	"0"	"134"	"0"	"8"	"242"	"35"	"101"	"138"	"97"	"308"	"178"	"173"	"290"	"71"	"1"	"334"	"278"	"0"	"0"	"0"	"146"	"241"	"4"	"65"	"0"	"55"	"176"	"2199"	"20"	"319"	"724"	"572"	"0"	"0"	"0"	"0"	"77"	"0"	"13"	"1034"	"202"	"26"	"105"	"0"	"28"	"20"	"266"	"196"	"277"	"1"	"34"	"0"	"0"	"0"	"0"	"833"	"21"	"0"	"3411"	"0"	"11564"	"62"	"3"	"300"	"129"	"0"	"176"	"235"	"202"	"29"	"58"	"293"	"387"	"284"	"0"	"0"	"0"	"0"	"0"	"0"	"0"	"0"	"0"	"0"	"0"	"0"	"129"	"3"	"433"	"317"	"0"	"15"	"91"	"0"	"345"	"26"	"0"	"247"	"1017"	"278"	"569"	"47"	"0"	"0"	"0"	"2"	"76"	"1436"	"1309"	"807"	"1441"	"20"	"508"	"144"	"37"	"27"	"37"	"0"	"0"	"57"	"4"	"25"	"55"	"0"	"0"	"0"	"4"	"0"	"0"	"2"	"0"	"4"	"2"	"0"	"3"	"0"	"4"	"72"	"251"	"19"	"15"	"3"	"0"	"46"	"0"	"1000"	"188"	"44"	"2"	"0"	"245"	"1829"	"200"	"0"	"0"	"0"	"0"	"0"	"0"	"0"	"0"	"0"	"0"	"0"	"0"	"0"	"2362"	"200"	"0"	"137"	"1039"	"19"	"255"	"437"	"195"	"660"	"630"	"43"	"74"	"480"	"0"	"0"	"0"	"0"	"0"	"0"	"0"	"0"	"0"	"0"	"0"	"0"	"0"	"0"	"0"	"0"	"0"	"0"	"0"	"0"	"275"	"289"	"168"	"148"	"260"	"33"	"4"	"0"	"0"	"0"	"0"	"0"	"0"	"0"	"0"	"0"	"9"	"5"	"97"	"468"	"271"	"153"	"89"	"5"	"0"	"1"	"228"	"19"	"12"	"0"	"122"	"55"	"205"	"23"	"6"	"169"	"0"	"255"	"154"	"2"	"58"	"0"	"177"	"530"	"106"	"29"	"53"	"12"	"0"	"0"	"77"	"27"	"0"	"0"	"0"	"222"	"113"	"172"	"68"	"42"	"103"	"0"	"150"	"8"	"2"	"3"	"38"	"84"	"29"	"77"	"0"	"63"	"2"	"2"	"128"	"16"	"0"	"0"	"2245"	"129"	"31"	"212"	"19"	"17"	"3"	"5"	"0"	"9"	"55"	"27"	"145"	"1"	"227"	"146"	"119"	"0"	"0"	"56"	"59"	"48"	"0"	"0"	"184"	"218"	"10"	"16"	"3"	"129"	"335"	"0"	"0"	"0"	"0"	"2"	"11"	"0"	"0"	"140"	"24"	"0"	"0"	"0"	"0"	"5"	"0"	"41"	"99"	"0"	"72"	"12"	"70"	"1"	"102"	"141"	"17"	"67"	"0"	"27"	"5"	"0"	"21"	"0"	"20"	"108"	"194"	"0"	"2"	"5"	"10"	"13"	"19"	"0"	"0"	"1"	"273"	"11"	"13"	"32"	"14"	"414"	"566"	"0"	"8"	"3"	"0"	"414"	"211"	"77"	"83"	"0"	"74"	"1"	"5"	"222"	"79"	"9"	"13"	"41"	"638"	"99"	"0"	"0"	"1"	"0"	"0"	"0"	"67"	"210"	"0"	"0"	"0"	"0"	"0"	"0"	"28"	"66"	"50"	"6"	"59"	"16"	"0"	"0"	"0"	"3604"	"99"	"182"	"803"	"0"	"0"	"0"	"0"	"133"	"0"	"2"	"14"	"5"	"0"	"116"	"0"	"453"	"36"	"38"	"2"	"223"	"0"	"0"	"48"	"145"	"13"	"2"	"235"	"1327"	"157"	"0"	"3"	"0"	"0"	"159"	"10"	"54"	"11"	"0"	"31"	"275"	"63"	"140"	"0"	"0"	"0"	"133"	"0"	"0"	"1"	"0"	"0"	"42"	"30"	"291"	"22"	"0"	"19"	"149"	"248"	"773"	"0"	"1"	"21"	"19"	"197"	"44"	"0"	"289"	"6"	"0"	"0"	"2"	"22"	"21"	"231"	"0"	"1"	"5"	"0"	"0"	"7"	"3"	"195"	"114"	"126"	"0"	"3"	"25"	"1"	"9"	"0"	"21"	"185"	"37"	"91"	"0"	"0"	"79"	"95"	"34"	"31"	"77"	"47"	"136"	"63"	"57"	"751"	"62"	"0"	"0"	"4"	"0"	"0"	"41"	"0"	"3"	"0"	"0"	"69"	"102"	"6"	"0"	"13"	"0"	"146"	"288"	"84"	"30"	"1"	"61"	"97"	"0"	"21"	"7"	"0"	"0"	"0"	"0"	"0"	"0"	"0"	"183"	"0"	"312"	"0"	"9"	"22"	"0"	"0"	"0"	"0"	"0"	"0"	"0"	"0"	"85"	"0"	"11"	"25"	"132"	"87"	"0"	"0"	"4"	"0"	"0"	"76"	"5"	"0"	"33"	"1"	"0"	"0"	"0"	"0"	"0"	"0"	"2"	"0"	"0"	"0"	"0"	"0"	"0"	"0"	"0"	"9"	"2"	"4"	"1"	"26"	"163"	"312"	"3"	"1"	"0"	"3"	"2"	"0"	"0"	"0"	"6"	"0"	"1"	"0"	"160"	"269"	"128"	"122"	"440"	"221"	"11"	"1838"	"10"	"1239"	"189"	"90"	"0"	"3"	"83"	"322"	"0"	"0"	"0"	"234"	"1"	"38"	"67"	"431"	"161"	"73"	"219"	"73"	"148"	"44"	"0"	"2"	"1"	"0"	"1070"	"0"	"0"	"541"	"166"	"407"	"96"	"0"	"118"	"0"	"260"	"0"	"72"	"116"	"287"	"3"	"0"	"119"	"58"	"0"	"199"	"85"	"264"	"34"	"224"	"1286"	"0"	"31"	"252"	"0"	"1"	"28"	"11"	"743"	"25"	"0"	"0"	"217"	"136"	"0"	"4"	"0"	"1"	"168"	"20"	"13"	"4"	"3"	"43"	"0"	"20"	"39"	"2"	"0"	"0"	"33"	"4"	"9"	"1"	"213"	"83"	"0"	"83"	"125"	"57"	"83"	"0"	"0"	"1416"	"0"	"5"	"778"	"78"	"170"	"143"	"0"	"0"	"2"	"0"	"0"	"0"	"0"	"0"	"20"	"0"	"10"	"520"	"48"	"0"	"0"	"0"	"0"	"1"	"111"	"0"	"666"	"0"	"0"	"24"	"89"	"301"	"0"	"90"	"0"	"0"	"0"	"0"	"39"	"141"	"454"	"0"	"34"	"50"	"0"	"26"	"41"	"155"	"68"	"41"	"76"	"2"	"0"	"7"	"106"	"103"	"27"	"2"	"0"	"0"	"0"	"0"	"71"	"6"	"0"	"1"	"140"	"76"	"0"	"6"	"202"	"19"	"1"	"0"	"28"	"0"	"302"	"1"	"42"	"0"	"314"	"0"	"0"	"0"	"2"	"28"	"93"	"132"	"269"	"1537"	"0"	"33"	"7"	"249"	"25"	"75"	"10"	"29"	"542"	"0"	"0"	"0"	"0"	"0"	"0"	"78"	"537"	"23"	"0"	"39"	"89"	"110"	"56"	"214"	"104"	"0"	"0"	"7"	"215"	"30"	"132"	"51"	"26"	"289"	"199"	"168"	"190"	"0"	"0"	"246"	"513"	"125"	"249"	"138"	"193"	"5"	"41"	"249"	"181"	"127"	"0"	"241"	"0"	"0"	"0"	"0"	"0"	"0"	"0"	"0"	"0"	"0"	"0"	"1"	"0"	"0"	"0"	"0"	"0"	"10"	"0"	"0"	"0"	"0"	"3647"	"13"	"0"	"3"	"0"	"0"	"0"	"0"	"0"	"40"	"17"	"0"	"0"	"0"	"58"	"35"	"0"	"2"	"17"	"51"	"227"	"11"	"11"	"32"	"163"	"56"	"60"	"2"	"0"	"126"	"28"	"72"	"1503"	"40"	"0"	"143"	"0"	"14"	"2"	"7"	"0"	"17"	"24"	"1"	"1"	"0"	"2"	"0"	"4"	"7"	"68"	"42"	"3"	"0"	"48"	"241"	"326"	"162"	"2"	"0"	"92"	"39"	"54"	"0"	"0"	"1"	"0"	"0"	"1480"	"2"	"0"	"544"	"63"	"0"	"0"	"0"	"0"	"219"	"171"	"8"	"188"	"85"	"1"	"0"	"1"	"60"	"65"	"26"	"715"	"70"	"21"	"3"	"0"	"19"	"62"	"51"	"23"	"0"	"252"	"169"	"795"	"4"	"36"	"90"	"618"	"35"	"0"	"112"	"125"	"46"	"103"	"3"	"30"	"0"	"94"	"1"	"1"	"84"	"18"	"410"	"1360"	"162"	"36"	"156"	"4"	"0"	"169"	"40"	"160"	"101"	"118"	"202"	"33"	"223"	"155"	"162"	"94"	"485"	"54"	"30"	"62"	"126"	"2"	"17"	"160"	"189"	"21"	"51"	"0"	"0"	"90"	"199"	"53"	"146"	"328"	"34"	"68"	"66"	"94"	"227"	"36"	"3"	"198"	"1297"	"157"	"122"	"175"	"0"	"4"	"807"	"47"	"114"	"12"	"4"	"205"	"356"	"94"	"49"	"0"	"92"	"118"	"1217"	"99"	"44"	"1"	"0"	"0"	"0"	"0"	"6"	"87"	"98"	"182"	"71"	"116"	"12"	"0"	"36"	"109"	"0"	"49"	"1"	"13"	"49"	"9"	"0"	"38"	"144"	"75"	"146"	"43"	"75"	"89"	"86"	"58"	"10"	"0"	"0"	"16"	"55"	"130"	"48"	"2"	"20"	"354"	"177"	"0"	"0"	"0"	"25"	"4"	"0"	"0"	"0"	"0"	"0"	"612"	"5"	"0"	"414"	"380"	"0"	"41"	"101"	"204"	"0"	"0"	"28"	"0"	"0"	"0"	"176"	"211"	"121"	"0"	"28"	"168"	"9"	"0"	"157"	"66"	"187"	"159"	"0"	"0"	"122"	"57"	"74"	"3"	"5"	"71"	"85"	"280"	"0"	"214"	"0"	"149"	"392"	"67"	"43"	"172"	"500"	"5"	"100"	"0"	"0"	"0"	"0"	"16"	"0"	"69"	"338"	"6"	"84"	"0"	"0"	"156"	"144"	"3"	"43"	"103"	"14"	"0"	"0"	"3"	"74"	"52"	"0"	"0"	"0"	"0"	"140"	"268"	"46"	"0"	"16"	"0"	"1"	"0"	"4"	"6"	"241"	"76"	"0"	"128"	"99"	"1"	"0"	"0"	"0"	"25"	"0"	"94"	"133"	"108"	"307"	"7"	"7"	"0"	"4"	"1"	"599"	"49"	"142"	"6"	"6"	"2"	"0"	"0"	"36"	"0"	"32"	"0"	"74"	"42"	"101"	"2"	"187"	"10"	"27"	"170"	"104"	"25"	"54"	"21"	"135"	"65"	"2"	"0"	"0"	"1"	"190"	"0"	"11"	"0"	"197"	"477"	"0"	"0"	"63"	"5"	"170"	"21"	"75"	"0"	"7"	"40"	"110"	"230"	"7"	"0"	"4"	"550"	"5"	"4"	"163"	"0"	"4"	"0"	"0"	"0"	"725"	"109"	"201"	"458"	"80"	"0"	"9"	"125"	"30"	"88"	"0"	"206"	"99"	"407"	"59"	"11"	"648"	"276"	"39"	"0"	"437"	"0"	"0"	"390"	"25"	"141"	"116"	"0"	"65"	"0"	"0"	"837"	"344"	"6"	"0"	"384"	"63"	"39"	"333"	"42"	"29"	"117"	"2"	"220"	"1"	"99"	"73"	"178"	"0"	"4"	"437"	"104"	"0"	"72"	"33"	"32"	"58"	"98"	"351"	"0"	"156"	"24"	"0"	"0"	"0"	"5"	"211"	"0"	"127"	"1"	"0"	"0"	"79"	"31"	"0"	"0"	"501"	"0"	"0"	"0"	"3"	"0"	"9"	"0"	"0"	"7"	"0"	"0"	"0"	"0"	"45"	"18"	"228"	"15"	"178"	"72"	"176"	"79"	"526"	"92"	"103"	"161"	"9"	"0"	"0"	"16"	"53"	"170"	"53"	"2"	"42"	"0"	"0"	"1"	"32"	"0"	"66"	"322"	"836"	"251"	"160"	"0"	"5"	"52"	"0"	"0"	"5"	"0"	"94"	"205"	"119"	"0"	"4"	"41"	"182"	"5"	"0"	"0"	"4"	"28"	"71"	"29"	"107"	"0"	"439"	"34"	"103"	"0"	"9"	"172"	"0"	"0"	"67"	"0"	"3"	"5"	"21"	"0"	"0"	"4"	"26"	"117"	"51"	"6"	"0"	"61"	"58"	"0"	"20"	"0"	"0"	"100"	"29"	"42"	"182"	"117"	"7"	"11"	"0"	"91"	"170"	"0"	"3"	"16"	"208"	"16"	"1"	"0"	"19"	"96"	"231"	"25"	"48"	"22"	"29"	"222"	"0"	"1314"	"96"	"52"	"1"	"0"	"0"	"0"	"94"	"9"	"175"	"42"	"23"	"229"	"336"	"205"	"35"	"0"	"0"	"0"	"58"	"20"	"4"	"1342"	"0"	"0"	"1"	"0"	"0"	"6"	"101"	"0"	"0"	"0"	"0"	"0"	"0"	"0"	"70"	"42"	"8"	"0"	"0"	"0"	"0"	"0"	"1"	"1"	"24"	"0"	"1"	"132"	"36"	"0"	"0"	"317"	"94"	"6"	"6"	"8"	"1"	"228"	"33"	"117"	"70"	"26"	"79"	"113"	"206"	"4"	"6"	"0"	"0"	"0"	"3"	"0"	"0"	"52"	"197"	"8"	"0"	"67"	"1"	"85"	"0"	"5"	"0"	"11"	"0"	"0"	"20"	"1"	"1"	"0"	"0"	"218"	"46"	"768"	"52"	"0"	"321"	"191"	"191"	"2"	"0"	"0"	"68"	"0"	"234"	"0"	"91"	"14"	"223"	"0"	"0"	"0"	"2"	"0"	"63"	"17"	"315"	"146"	"5"	"0"	"6"	"0"	"0"	"0"	"108"	"0"	"0"	"0"	"0"	"173"	"9"	"0"	"333"	"202"	"85"	"58"	"60"	"92"	"0"	"28"	"93"	"6"	"1"	"189"	"0"	"0"	"0"	"202"	"0"	"13"	"176"	"7"	"31"	"1"	"0"	"250"	"0"	"0"	"60"	"329"	"36"	"116"	"93"	"389"	"0"	"224"	"0"	"116"	"2"	"31"	"4"	"269"	"342"	"105"	"55"	"0"	"0"	"58"	"12"	"446"	"106"	"73"	"228"	"18"	"520"	"28"	"0"	"0"	"116"	"0"	"0"	"0"	"0"	"8"	"0"	"0"	"0"	"0"	"0"	"0"	"47"	"0"	"196"	"0"	"63"	"78"	"7"	"0"	"80"	"34"	"0"	"9"	"141"	"9"	"119"	"89"	"228"	"0"	"0"	"79"	"0"	"0"	"0"	"0"	"0"	"0"	"344"	"2"	"149"	"0"	"38"	"770"	"19"	"136"	"0"	"39"	"38"	"0"	"0"	"0"	"0"	"0"	"0"	"0"	"0"	"1"	"0"	"0"	"0"	"0"	"8"	"0"	"0"	"0"	"0"	"0"	"58"	"0"	"41"	"7"	"188"	"40"	"0"	"83"	"0"	"0"	"43"	"165"	"42"	"47"	"4"	"27"	"0"	"11"	"1"	"9"	"92"	"22"	"100"	"537"	"50"	"0"	"83"	"108"	"1"	"0"	"49"	"11"	"39"	"0"	"25"	"92"	"31"	"73"	"84"	"227"	"214"	"0"	"0"	"0"	"0"	"0"	"1"	"0"	"2"	"0"	"0"	"0"	"0"	"0"	"0"	"0"	"0"	"0"	"64"	"131"	"8"	"70"	"11"	"0"	"46"	"44"	"0"	"9"	"0"	"8"	"0"	"0"	"1"	"0"	"0"	"0"	"0"	"0"	"95"	"117"	"0"	"171"	"0"	"0"	"178"	"0"	"61"	"0"	"112"	"7"	"32"	"46"	"0"	"33"	"279"	"22"	"313"	"1"	"0"	"33"	"4"	"0"	"0"	"0"	"0"	"0"	"0"	"0"	"0"	"83"	"0"	"0"	"0"	"7"	"178"	"0"	"0"	"0"	"0"	"0"	"75"	"183"	"596"	"35"	"454"	"77"	"116"	"409"	"0"	"0"	"0"	"0"	"0"	"0"	"0"	"16"	"0"	"732"	"0"	"0"	"396"	"0"	"137"	"245"	"0"	"0"	"0"	"3"	"0"	"154"	"27"	"0"	"7"	"1"	"0"	"0"	"0"	"0"	"307"	"6"	"7"	"0"	"0"	"52"	"860"	"73"	"645"	"66"	"50"	"0"	"6"	"78"	"21"	"0"	"0"	"48"	"63"	"113"	"25"	"0"	"0"	"14"	"159"	"199"	"0"	"188"	"0"	"14"	"45"	"0"	"0"	"0"	"0"	"0"	"21"	"0"	"1"	"0"	"1"	"103"	"0"	"0"	"0"	"0"	"0"	"13"	"181"	"0"	"0"	"0"	"1"	"0"	"0"	"0"	"4"	"36"	"1"	"98"	"36"	"0"	"4"	"94"	"0"	"1"	"2"	"20"	"24"	"220"	"22"	"267"	"2026"	"112"	"13"	"5"	"2"	"0"	"0"	"111"	"53"	"123"	"5"	"0"	"0"	"0"	"0"	"0"	"0"	"0"	"4"	"0"	"4"	"232"	"28"	"8"	"141"	"40"	"1"	"0"	"73"	"0"	"1"	"1"	"52"	"276"	"57"	"0"	"0"	"73"	"131"	"7"	"13"	"0"	"54"	"4"	"17"	"79"	"115"	"106"	"359"	"143"	"281"	"3"	"24"	"0"	"0"	"0"	"0"	"7"	"188"	"295"	"0"	"54"	"32"	"0"	"0"	"41"	"74"	"33"	"7"	"95"	"75"	"6"	"69"	"20"	"6"	"0"	"25"	"27"	"1"	"333"	"18"	"31"	"43"	"39"	"0"	"0"	"451"	"161"	"102"	"0"	"648"	"11"	"21"	"103"	"899"	"0"	"0"	"0"	"0"	"0"	"0"	"0"	"0"	"0"	"1"	"0"	"0"	"47"	"7"	"15"	"260"	"76"	"84"	"11"	"1"	"0"	"0"	"0"	"1"	"0"	"0"	"1"	"1736"	"47"	"120"	"5"	"0"	"0"	"0"	"293"	"0"	"0"	"0"	"0"	"0"	"0"	"0"	"40"	"0"	"2"	"38"	"124"	"9"	"46"	"158"	"55"	"5"	"65"	"0"	"0"	"1"	"2"	"73"	"4"	"0"	"133"	"2"	"8"	"84"	"0"	"0"	"0"	"0"	"0"	"120"	"2"	"0"	"0"	"0"	"0"	"0"	"22"	"3"	"0"	"0"	"135"	"469"	"3"	"0"	"0"	"0"	"0"	"5"	"0"	"0"	"39"	"0"	"163"	"0"	"157"	"45"	"0"	"0"	"0"	"0"	"75"	"0"	"0"	"9"	"13"	"250"	"0"	"74"	"35"	"0"	"0"	"8"	"42"	"138"	"0"	"0"	"83"	"300"	"345"	"0"	"0"	"3"	"0"	"3"	"259"	"136"	"19"	"47"	"0"	"12"	"13"	"648"	"57"	"42"	"102"	"0"	"0"	"77"	"29"	"352"	"154"	"0"	"61"	"10"	"53"	"123"	"116"	"122"	"40"	"111"	"107"	"0"	"1"	"0"	"5"	"12"	"86"	"1"	"98"	"0"	"0"	"0"	"0"	"0"	"0"	"0"	"0"	"20"	"0"	"0"	"10"	"5"	"0"	"401"	"0"	"0"	"0"	"629"	"129"	"176"	"73"	"18"	"31"	"21"	"160"	"68"	"231"	"82"	"224"	"38"	"127"	"0"	"0"	"0"	"0"	"0"	"0"	"0"	"48"	"68"	"18"	"0"	"18"	"56"	"0"	"335"	"233"	"550"	"9"	"60"	"287"	"0"	"99"	"104"	"2"	"288"	"237"	"0"	"8"	"0"	"112"	"73"	"559"	"168"	"0"	"1"	"0"	"1"	"52"	"29"	"17"	"6"	"999"	"29"	"227"	"119"	"90"	"85"	"43"	"14"	"766"	"4"	"0"	"60"	"160"	"10"	"3"	"349"	"3"	"1450"	"86"	"3"	"146"	"1105"	"189"	"0"	"1549"	"0"	"11"	"194"	"0"	"5"	"101"	"0"	"179"	"6"	"176"	"0"	"65"	"224"	"0"	"73"	"101"	"1"	"0"	"4"	"20"	"46"	"2"	"149"	"28"	"38"	"28"	"300"	"1012"	"86"	"3256"	"0"	"0"	"0"	"25"	"0"	"0"	"50"	"4"	"2"	"1"	"1"	"0"	"0"	"14"	"0"	"93"	"6"	"0"	"1"	"0"	"138"	"0"	"172"	"44"	"61"	"16"	"0"	"0"	"12"	"36"	"37"	"0"	"3"	"28"	"20"	"451"	"410"	"977"	"93"	"9"	"21"	"267"	"172"	"402"	"0"	"0"	"0"	"8"	"5"	"260"	"54"	"55"	"18"	"104"	"50"	"113"	"11"	"31"	"42"	"2"	"0"	"622"	"217"	"0"	"104"	"932"	"27"	"92"	"90"	"61"	"119"	"53"	"4"	"0"	"0"	"4"	"0"	"17"	"46"	"0"	"525"	"83"	"0"	"0"	"122"	"0"	"69"	"0"	"0"	"0"	"0"	"91"	"2"	"13"	"0"	"297"	"297"	"0"	"0"	"170"	"214"	"29"	"10"	"30"	"0"	"0"	"0"	"0"	"0"	"0"	"92"	"166"	"0"	"34"	"6"	"51"	"2"	"112"	"368"	"0"	"23"	"34"	"66"	"94"	"57"	"197"	"162"	"22"	"0"	"0"	"0"	"331"	"284"	"12"	"0"	"2"	"0"	"0"	"2"	"37"	"10"	"0"	"141"	"194"	"17"	"5"	"0"	"0"	"0"	"0"	"0"	"3"	"7"	"0"	"63"	"3"	"19"	"49"	"85"	"112"	"635"	"318"	"5"	"44"	"125"	"15"	"0"	"2"	"0"	"0"	"0"	"0"	"1"	"47"	"281"	"7"	"127"	"89"	"52"	"124"	"43"	"0"	"12"	"183"	"81"	"0"	"0"	"37"	"204"	"118"	"1372"	"0"	"4"	"0"	"10"	"26"	"161"	"0"	"1"	"0"	"0"	"0"	"47"	"7"	"2"	"0"	"131"	"0"	"0"	"0"	"1"	"305"	"1"	"31"	"0"	"20"	"758"	"0"	"31"	"11"	"1"	"105"	"501"	"4"	"30"	"0"	"0"	"30"	"73"	"0"	"138"	"2"	"1"	"271"	"34"	"70"	"14"	"0"	"0"	"0"	"0"	"0"	"0"	"59"	"30"	"482"	"0"	"0"	"0"	"0"	"0"	"30"	"12"	"12"	"29"	"68"	"158"	"125"	"59"	"97"	"247"	"0"	"5"	"0"	"0"	"100"	"25"	"0"	"0"	"86"	"0"	"3"	"0"	"1191"	"0"	"464"	"31"	"38"	"0"	"4"	"22"	"0"	"7"	"48"	"0"	"0"	"0"	"0"	"0"	"14"	"35"	"10"	"15"	"677"	"182"	"199"	"1"	"3"	"671"	"0"	"0"	"0"	"137"	"63"	"17"	"108"	"283"	"1"	"0"	"42"	"0"	"472"	"106"	"97"	"83"	"6"	"0"	"80"	"44"	"12"	"851"	"60"	"26"	"53"	"0"	"0"	"0"	"190"	"40"	"0"	"0"	"0"	"0"	"335"	"0"	"4"	"0"	"0"	"56"	"279"	"57"	"0"	"157"	"0"	"0"	"50"	"40"	"19"	"0"	"55"	"133"	"4"	"87"	"22"	"20"	"0"	"0"	"5"	"0"	"4"	"183"	"110"	"201"	"103"	"219"	"271"	"85"	"29"	"0"	"0"	"965"	"635"	"239"	"0"	"161"	"33"	"63"	"4"	"91"	"272"	"0"	"0"	"0"	"257"	"21"	"313"	"116"	"56"	"1"	"0"	"0"	"17"	"0"	"191"	"255"	"83"	"96"	"0"	"16"	"24"	"0"	"0"	"0"	"1"	"0"	"0"	"5"	"0"	"38"	"386"	"6"	"4"	"53"	"119"	"60"	"5"	"0"	"45"	"0"	"127"	"140"	"321"	"7"	"196"	"0"	"0"	"1"	"50"	"0"	"0"	"0"	"0"	"105"	"9"	"194"	"41"	"212"	"0"	"178"	"113"	"0"	"3"	"1"	"1"	"7"	"0"	"37"	"8"	"89"	"57"	"2"	"92"	"49"	"143"	"0"	"86"	"9"	"18"	"0"	"0"	"0"	"0"	"6"	"14"	"0"	"0"	"115"	"281"	"0"	"28"	"5"	"23"	"0"	"96"	"23"	"9"	"0"	"21"	"17"	"29"	"56"	"15"	"166"	"82"	"34"	"0"	"1"	"54"	"42"	"48"	"288"	"0"	"0"	"1"	"0"	"1073"	"0"	"209"	"16"	"53"	"0"	"4"	"85"	"0"	"0"	"41"	"179"	"2"	"0"	"3"	"8"	"29"	"0"	"2"	"123"	"16"	"43"	"5"	"101"	"156"	"103"	"0"	"0"	"159"	"0"	"0"	"9"	"0"	"0"	"76"	"5"	"0"	"86"	"0"	"0"	"0"	"13"	"40"	"3"	"0"	"0"	"5"	"0"	"2"	"3"	"80"	"2"	"7"	"0"	"0"	"171"	"7"	"6"	"135"	"0"	"0"	"0"	"16"	"11"	"0"	"4"	"0"	"0"	"1"	"38"	"0"	"0"	"73"	"3"	"34"	"51"	"17"	"0"	"0"	"199"	"46"	"0"	"0"	"0"	"416"	"2"	"131"	"14"	"26"	"376"	"73"	"45"	"242"	"12"	"1"	"94"	"13"	"35"	"15"	"28"	"0"	"109"	"0"	"0"	"513"	"177"	"2"	"157"	"57"	"4"	"60"	"14"	"170"	"169"	"93"	"97"	"39"	"300"	"7"	"0"	"0"	"0"	"0"	"218"	"120"	"0"	"0"	"0"	"0"	"0"	"0"	"1"	"203"	"135"	"354"	"35"	"60"	"10"	"142"	"3"	"1"	"0"	"0"	"33"	"0"	"84"	"34"	"62"	"0"	"0"	"0"	"1"	"260"	"64"	"158"	"4"	"6"	"0"	"0"	"2"	"0"	"0"	"4"	"2"	"102"	"13"	"13"	"6"	"9"	"197"	"0"	"0"	"0"	"0"	"44"	"3"	"208"	"42"	"0"	"0"	"2"	"4"	"4"	"0"	"0"	"0"	"0"	"294"	"0"	"34"	"46"	"119"	"1"	"0"	"0"	"139"	"0"	"328"	"19"	"0"	"0"	"132"	"285"	"1"	"86"	"54"	"65"	"295"	"10"	"0"	"0"	"13"	"234"	"69"	"233"	"0"	"0"	"0"	"0"	"0"	"0"	"234"	"4"	"0"	"0"	"0"	"22"	"170"	"22"	"127"	"0"	"0"	"1"	"0"	"7"	"0"	"0"	"0"	"0"	"0"	"0"	"0"	"63"	"44"	"1228"	"88"	"78"	"274"	"28"	"2"	"0"	"0"	"0"	"0"	"3"	"0"	"1"	"0"	"0"	"7"	"0"	"1"	"8"	"23"	"0"	"2"	"39"	"0"	"0"	"0"	"1"	"0"	"6"	"0"	"90"	"97"	"0"	"0"	"85"	"4"	"0"	"80"	"64"	"57"	"17"	"0"	"112"	"40"	"23"	"51"	"0"	"0"	"35"	"35"	"152"	"24"	"68"	"12"	"231"	"0"	"233"	"1"	"3"	"7"	"8"	"0"	"0"	"114"	"0"	"1"	"17"	"24"	"47"	"186"	"152"	"0"	"3"
"SAMN02982054"	"28"	"0"	"4"	"1"	"0"	"0"	"0"	"0"	"0"	"5"	"173"	"269"	"3481"	"2959"	"502"	"10"	"2"	"0"	"1"	"0"	"1"	"0"	"0"	"1"	"1"	"126"	"10"	"13"	"910"	"449"	"4"	"18527"	"36"	"105"	"34"	"114"	"316"	"153"	"393"	"509"	"636"	"176"	"514"	"32"	"606"	"47"	"249"	"0"	"2"	"0"	"1582"	"63"	"3156"	"0"	"0"	"3139"	"4893"	"228"	"26"	"2521"	"0"	"0"	"2"	"126"	"18"	"555"	"278"	"0"	"0"	"161"	"617"	"0"	"597"	"840"	"15"	"0"	"83"	"103"	"13"	"230"	"65"	"0"	"2"	"5"	"159"	"1"	"2"	"0"	"3"	"2"	"1392"	"0"	"21"	"0"	"1723"	"859"	"44"	"747"	"0"	"1173"	"838"	"57"	"642"	"249"	"5"	"167"	"262"	"730"	"217"	"30"	"822"	"1"	"314"	"274"	"99"	"2"	"1"	"53"	"9"	"5"	"366"	"995"	"189"	"328"	"3"	"1"	"18"	"0"	"309"	"89"	"3215"	"10577"	"0"	"58"	"7"	"110"	"0"	"0"	"95"	"261"	"898"	"278"	"146"	"169"	"460"	"648"	"650"	"712"	"113"	"4"	"85"	"116"	"438"	"1"	"824"	"23"	"101"	"11"	"1291"	"983"	"132"	"86"	"263"	"303"	"904"	"29"	"137"	"340"	"243"	"3291"	"542"	"116"	"0"	"25"	"510"	"1571"	"611"	"780"	"455"	"255"	"0"	"0"	"147"	"93"	"8"	"188"	"223"	"2"	"1081"	"704"	"2"	"404"	"2"	"1"	"501"	"904"	"112"	"55"	"0"	"975"	"1767"	"2753"	"273"	"16"	"15"	"279"	"465"	"648"	"41"	"32"	"381"	"0"	"61"	"2592"	"230"	"63"	"303"	"449"	"0"	"703"	"1324"	"161"	"1"	"109"	"958"	"195"	"733"	"160"	"39"	"376"	"203"	"4"	"0"	"0"	"1588"	"103"	"219"	"183"	"32"	"726"	"11"	"1273"	"166"	"166"	"2"	"65"	"435"	"28"	"1161"	"275"	"354"	"49"	"287"	"453"	"2"	"0"	"0"	"1092"	"257"	"1284"	"0"	"0"	"1"	"1"	"0"	"6"	"0"	"0"	"0"	"2"	"0"	"0"	"0"	"0"	"0"	"58"	"83"	"0"	"1"	"0"	"0"	"1"	"0"	"0"	"0"	"0"	"52"	"81"	"3"	"266"	"0"	"26"	"0"	"1"	"0"	"142"	"384"	"1"	"1"	"4"	"2488"	"972"	"340"	"424"	"67"	"0"	"116"	"23"	"0"	"0"	"410"	"0"	"142"	"0"	"0"	"2643"	"0"	"142"	"1662"	"504"	"27"	"1"	"40"	"2807"	"42"	"4156"	"215"	"1601"	"0"	"0"	"226"	"0"	"1"	"41"	"250"	"0"	"1"	"1"	"1"	"1"	"989"	"457"	"114"	"264"	"190"	"328"	"140"	"223"	"24"	"62"	"222"	"26"	"8"	"138"	"0"	"1520"	"645"	"134"	"346"	"646"	"17"	"2502"	"1912"	"4"	"0"	"0"	"3"	"891"	"729"	"293"	"798"	"3"	"2"	"11"	"1"	"0"	"0"	"0"	"1"	"361"	"10789"	"17"	"336"	"549"	"2"	"8"	"1"	"7"	"7"	"2416"	"305"	"14"	"140"	"1462"	"66"	"108"	"38"	"0"	"34"	"184"	"759"	"138"	"0"	"122"	"101"	"219"	"786"	"3916"	"0"	"89"	"6"	"5"	"250"	"8"	"1246"	"0"	"39"	"0"	"1"	"95"	"0"	"0"	"0"	"191"	"244"	"832"	"1097"	"329"	"337"	"306"	"12"	"2"	"73"	"681"	"212"	"974"	"607"	"173"	"77"	"276"	"183"	"102"	"3"	"236"	"79"	"69"	"15"	"1"	"36"	"94"	"21"	"108"	"247"	"32"	"45"	"49"	"183"	"675"	"7"	"50"	"2"	"12"	"29"	"943"	"16"	"207"	"4"	"142"	"9"	"5"	"1673"	"14"	"489"	"72"	"1701"	"110"	"78"	"562"	"37"	"20"	"224"	"559"	"0"	"498"	"170"	"1165"	"8681"	"88"	"484"	"1824"	"59"	"514"	"342"	"781"	"434"	"77"	"11"	"0"	"3"	"196"	"159"	"80"	"875"	"78"	"113"	"112"	"1"	"157"	"0"	"669"	"117"	"1"	"339"	"7357"	"0"	"0"	"228"	"170"	"6"	"510"	"320"	"50"	"140"	"604"	"195"	"6"	"1"	"2"	"198"	"91"	"41"	"6"	"543"	"1248"	"488"	"95"	"762"	"80"	"265"	"63"	"28"	"14"	"1164"	"133"	"614"	"328"	"5"	"635"	"252"	"1892"	"129"	"218"	"332"	"229"	"468"	"0"	"1"	"233"	"90"	"2304"	"1217"	"555"	"3"	"115"	"67"	"203"	"24"	"6"	"173"	"87"	"0"	"298"	"18"	"132"	"1"	"2167"	"4"	"1599"	"84"	"135"	"2"	"4"	"2"	"862"	"9"	"290"	"37"	"337"	"18"	"243"	"199"	"532"	"947"	"5"	"0"	"2"	"64"	"80"	"2"	"23"	"56"	"792"	"61"	"233"	"96"	"639"	"1"	"421"	"16"	"298"	"179"	"147"	"127"	"4"	"5"	"367"	"250"	"477"	"12"	"103"	"2"	"154"	"32"	"1436"	"323"	"491"	"714"	"952"	"0"	"3"	"61"	"7"	"3"	"64"	"34"	"346"	"286"	"0"	"55"	"232"	"1530"	"137"	"95"	"68"	"3"	"9"	"13"	"2"	"0"	"1"	"115"	"205"	"664"	"4"	"11"	"35"	"41"	"307"	"24"	"95"	"1"	"91"	"15"	"11"	"18"	"1295"	"39"	"0"	"118"	"3210"	"0"	"0"	"3"	"0"	"1"	"1"	"0"	"0"	"132"	"929"	"17"	"2"	"1"	"11"	"2146"	"155"	"48"	"46"	"1252"	"807"	"0"	"753"	"533"	"1"	"0"	"516"	"122"	"224"	"0"	"1936"	"812"	"284"	"320"	"0"	"1"	"1"	"147"	"407"	"1"	"2"	"86"	"835"	"477"	"3"	"0"	"51"	"296"	"3"	"192"	"276"	"215"	"153"	"410"	"2"	"230"	"0"	"281"	"147"	"0"	"0"	"0"	"1"	"1"	"231"	"77"	"1327"	"0"	"988"	"92"	"14"	"27"	"1"	"0"	"11"	"0"	"1"	"5"	"303"	"6"	"377"	"3"	"1121"	"13"	"134"	"27"	"380"	"0"	"227"	"54"	"491"	"1438"	"3"	"214"	"8905"	"2"	"32"	"182"	"694"	"1"	"355"	"0"	"279"	"1372"	"121"	"1350"	"1"	"0"	"7"	"1"	"33"	"9"	"94"	"717"	"374"	"171"	"444"	"1"	"0"	"0"	"4"	"12"	"2"	"0"	"0"	"0"	"419"	"120"	"2"	"491"	"1360"	"2"	"388"	"161"	"167"	"0"	"653"	"0"	"0"	"0"	"10"	"3"	"1"	"25"	"0"	"75"	"1286"	"0"	"288"	"3"	"563"	"0"	"1"	"1248"	"2897"	"0"	"283"	"0"	"0"	"0"	"0"	"4"	"0"	"256"	"0"	"0"	"5"	"2"	"0"	"1"	"0"	"0"	"0"	"3"	"0"	"0"	"0"	"0"	"0"	"0"	"0"	"0"	"0"	"1"	"0"	"0"	"0"	"0"	"4"	"0"	"9"	"28"	"0"	"0"	"25"	"395"	"11"	"1806"	"301"	"1180"	"377"	"15"	"187"	"0"	"0"	"111"	"2"	"6661"	"30"	"57"	"0"	"81"	"594"	"101"	"218"	"207"	"515"	"215"	"259"	"467"	"289"	"411"	"667"	"354"	"220"	"457"	"34"	"143"	"7572"	"12"	"230"	"264"	"132"	"99"	"522"	"1268"	"177"	"284"	"628"	"514"	"208"	"3"	"1"	"657"	"723"	"987"	"383"	"1498"	"175"	"2"	"256"	"68"	"839"	"341"	"2665"	"239"	"52"	"629"	"988"	"18"	"83"	"439"	"216"	"2672"	"1299"	"1"	"0"	"174"	"105"	"323"	"4"	"3"	"218"	"0"	"0"	"11"	"3"	"8"	"0"	"390"	"186"	"17"	"0"	"142"	"809"	"4"	"659"	"743"	"0"	"1134"	"46"	"133"	"0"	"2069"	"25"	"0"	"130"	"758"	"14"	"1"	"303"	"24"	"346"	"119"	"345"	"202"	"0"	"0"	"1"	"442"	"12"	"1"	"33"	"96"	"1210"	"166"	"740"	"0"	"164"	"300"	"37"	"401"	"882"	"486"	"138"	"142"	"0"	"5"	"33"	"984"	"0"	"474"	"0"	"2"	"1900"	"454"	"16"	"2829"	"3375"	"13"	"63"	"563"	"4"	"181"	"220"	"835"	"1166"	"178"	"512"	"1"	"0"	"0"	"1"	"14"	"1"	"1"	"419"	"4"	"5"	"7"	"364"	"1730"	"172"	"264"	"140"	"153"	"836"	"852"	"71"	"359"	"1431"	"8"	"404"	"1265"	"2011"	"0"	"379"	"25"	"23"	"10"	"835"	"217"	"358"	"25"	"7"	"20"	"76"	"64"	"38"	"2311"	"9"	"923"	"600"	"0"	"0"	"229"	"343"	"99"	"100"	"153"	"1712"	"28"	"0"	"0"	"18"	"4"	"6"	"0"	"6"	"7"	"2"	"2"	"0"	"0"	"1423"	"10"	"2"	"218"	"153"	"115"	"0"	"3"	"151"	"361"	"13"	"0"	"1"	"206"	"129"	"6"	"136"	"0"	"1261"	"322"	"4"	"5"	"0"	"2"	"3"	"0"	"41"	"0"	"302"	"313"	"17"	"147"	"4"	"19"	"0"	"9013"	"3"	"9429"	"1004"	"66"	"1"	"107"	"150"	"1264"	"25"	"136"	"43"	"245"	"4"	"0"	"4"	"0"	"0"	"2"	"124"	"274"	"38"	"2"	"147"	"784"	"5"	"945"	"13"	"230"	"123"	"0"	"7"	"2731"	"3773"	"335"	"6272"	"7"	"2"	"10"	"0"	"2698"	"0"	"93"	"774"	"5"	"7"	"295"	"1793"	"150"	"167"	"106"	"75"	"7"	"415"	"49"	"47"	"322"	"270"	"0"	"119"	"50"	"831"	"0"	"2"	"242"	"590"	"650"	"912"	"546"	"355"	"746"	"6"	"18"	"1"	"3"	"815"	"57"	"47"	"1"	"580"	"92"	"357"	"254"	"1"	"13"	"65"	"1707"	"1"	"2"	"89"	"208"	"1"	"22"	"0"	"78"	"24"	"577"	"27"	"667"	"9662"	"471"	"457"	"40"	"352"	"34"	"526"	"437"	"43"	"17"	"69"	"304"	"348"	"75"	"1008"	"1412"	"3"	"361"	"289"	"199"	"1"	"5"	"1592"	"279"	"1"	"20"	"129"	"894"	"1"	"337"	"2"	"14"	"781"	"1088"	"541"	"33"	"3"	"149"	"2"	"118"	"714"	"30"	"0"	"488"	"2"	"88"	"168"	"31"	"451"	"250"	"17"	"2"	"26"	"2"	"0"	"31"	"306"	"112"	"1"	"363"	"0"	"5"	"11"	"30"	"41"	"0"	"240"	"3"	"859"	"232"	"565"	"434"	"132"	"729"	"78"	"21"	"12"	"28"	"48"	"30"	"3"	"227"	"34"	"776"	"3193"	"0"	"0"	"59"	"119"	"241"	"754"	"63"	"256"	"35"	"97"	"3145"	"2496"	"3"	"92"	"30"	"66"	"1"	"1086"	"0"	"0"	"53"	"10"	"46"	"0"	"25"	"9393"	"1"	"858"	"3"	"216"	"68"	"11"	"158"	"30"	"0"	"23"	"0"	"8"	"680"	"157"	"416"	"133"	"28"	"0"	"187"	"212"	"2344"	"95"	"65"	"301"	"1185"	"334"	"3"	"157"	"548"	"3"	"154"	"993"	"128"	"208"	"1370"	"220"	"483"	"471"	"153"	"40"	"105"	"292"	"1"	"0"	"1"	"41"	"2054"	"4060"	"24"	"0"	"0"	"74"	"238"	"145"	"42"	"992"	"83"	"0"	"400"	"0"	"0"	"0"	"107"	"719"	"1094"	"14"	"302"	"0"	"243"	"304"	"136"	"294"	"577"	"68"	"47"	"5"	"1"	"114"	"44"	"1650"	"0"	"0"	"2"	"1"	"28"	"0"	"195"	"44"	"3"	"8"	"617"	"548"	"83"	"0"	"0"	"0"	"24"	"259"	"1"	"4"	"165"	"0"	"7"	"52"	"2"	"137"	"43"	"0"	"1"	"0"	"0"	"44"	"5"	"269"	"4"	"0"	"460"	"342"	"66"	"6"	"0"	"225"	"373"	"480"	"0"	"590"	"220"	"1"	"0"	"1812"	"40"	"495"	"1"	"0"	"611"	"0"	"0"	"684"	"667"	"0"	"18"	"0"	"50"	"1543"	"4"	"0"	"670"	"287"	"1071"	"1"	"603"	"1895"	"36"	"1701"	"0"	"0"	"1"	"3"	"1492"	"363"	"1632"	"6"	"91"	"1"	"1614"	"94"	"27"	"132"	"341"	"315"	"60"	"146"	"44"	"0"	"0"	"0"	"1"	"30"	"86"	"9"	"219"	"25"	"2222"	"512"	"0"	"10"	"0"	"4"	"101"	"0"	"6403"	"549"	"106"	"1247"	"630"	"217"	"340"	"55"	"5"	"417"	"301"	"42"	"2"	"0"	"5"	"0"	"298"	"38"	"0"	"11450"	"53"	"1"	"173"	"70"	"459"	"726"	"15"	"315"	"738"	"170"	"196"	"274"	"6"	"220"	"535"	"10"	"171"	"8"	"121"	"82"	"348"	"1693"	"0"	"5724"	"1264"	"203"	"176"	"310"	"32"	"244"	"151"	"462"	"97"	"13"	"818"	"141"	"165"	"0"	"188"	"59"	"35"	"59"	"119"	"283"	"827"	"409"	"705"	"742"	"40"	"19"	"1716"	"214"	"752"	"36"	"148"	"327"	"0"	"113"	"4"	"3714"	"22"	"197"	"238"	"113"	"260"	"102"	"125"	"67"	"0"	"5"	"1"	"13"	"3"	"3"	"2"	"6"	"0"	"0"	"60"	"0"	"94"	"0"	"208"	"691"	"42"	"730"	"212"	"167"	"0"	"441"	"278"	"5"	"2"	"0"	"534"	"2"	"14"	"5"	"0"	"15"	"461"	"0"	"2"	"90"	"6"	"672"	"19"	"0"	"200"	"136"	"658"	"102"	"1139"	"1"	"1"	"3"	"0"	"289"	"0"	"3756"	"627"	"1105"	"654"	"133"	"1819"	"0"	"5"	"0"	"0"	"199"	"369"	"3"	"763"	"303"	"207"	"0"	"5"	"214"	"0"	"464"	"6"	"202"	"64"	"174"	"730"	"438"	"1149"	"0"	"0"	"163"	"121"	"2"	"776"	"90"	"858"	"0"	"53"	"10"	"1"	"7"	"607"	"1026"	"56"	"1"	"20"	"2"	"0"	"72"	"394"	"0"	"702"	"1700"	"2"	"0"	"1"	"0"	"1"	"2"	"0"	"95"	"248"	"0"	"0"	"0"	"79"	"0"	"63"	"129"	"18"	"17"	"4"	"208"	"22"	"668"	"4"	"23"	"1"	"0"	"195"	"36"	"5772"	"13"	"356"	"660"	"231"	"204"	"41"	"9"	"328"	"219"	"24"	"268"	"1066"	"3"	"0"	"15"	"0"	"2"	"1"	"134"	"7002"	"130"	"0"	"0"	"82"	"138"	"3"	"600"	"19"	"381"	"3"	"2"	"112"	"3211"	"49"	"0"	"0"	"1"	"1"	"0"	"54"	"0"	"225"	"19"	"131"	"5"	"136"	"638"	"126"	"0"	"1052"	"3"	"308"	"36"	"1"	"44"	"2010"	"0"	"0"	"1"	"0"	"0"	"2"	"677"	"7"	"342"	"821"	"270"	"3"	"1"	"0"	"1140"	"219"	"130"	"0"	"307"	"672"	"0"	"92"	"376"	"0"	"0"	"3"	"52"	"130"	"0"	"9"	"0"	"103"	"822"	"3"	"3958"	"353"	"226"	"208"	"438"	"644"	"493"	"257"	"243"	"928"	"0"	"16"	"20"	"0"	"0"	"0"	"0"	"118"	"506"	"10"	"6"	"0"	"671"	"1569"	"131"	"1107"	"211"	"9"	"366"	"171"	"336"	"2"	"2"	"0"	"0"	"214"	"7"	"1140"	"1"	"2"	"2"	"109"	"34"	"4963"	"6"	"9"	"4616"	"183"	"75"	"5"	"0"	"409"	"4"	"276"	"561"	"39"	"460"	"44"	"139"	"703"	"168"	"111"	"448"	"450"	"798"	"79"	"187"	"0"	"0"	"7"	"7"	"455"	"902"	"101"	"31"	"560"	"257"	"29"	"56"	"1"	"22"	"4"	"31"	"80"	"4"	"884"	"76"	"123"	"401"	"38"	"0"	"0"	"11"	"0"	"8"	"197"	"0"	"502"	"1"	"443"	"4"	"0"	"0"	"73"	"2"	"80"	"83"	"0"	"0"	"0"	"0"	"0"	"0"	"0"	"0"	"0"	"3"	"0"	"2"	"2"	"3"	"3"	"0"	"1"	"98"	"0"	"0"	"40"	"42"	"23"	"2"	"2"	"353"	"27"	"0"	"1461"	"111"	"444"	"17"	"0"	"952"	"683"	"685"	"150"	"2"	"0"	"1"	"0"	"8"	"1"	"0"	"0"	"1"	"0"	"1"	"1"	"11"	"0"	"8"	"26"	"0"	"537"	"115"	"5"	"195"	"173"	"112"	"0"	"237"	"29"	"0"	"11"	"12"	"0"	"136"	"3"	"0"	"1"	"0"	"0"	"1"	"1"	"0"	"1"	"2"	"9"	"1"	"4"	"2"	"8"	"16"	"3"	"1"	"0"	"0"	"0"	"0"	"0"	"0"	"234"	"38"	"236"	"1"	"5"	"119"	"133"	"694"	"832"	"185"	"1"	"446"	"737"	"2086"	"1"	"174"	"2178"	"258"	"189"	"113"	"348"	"0"	"1119"	"655"	"127"	"138"	"190"	"254"	"0"	"1215"	"1"	"3"	"10"	"0"	"465"	"19"	"144"	"8"	"90"	"2"	"636"	"20"	"39"	"5"	"1"	"66"	"188"	"1037"	"207"	"3"	"2"	"0"	"134"	"10"	"23"	"1744"	"0"	"1"	"1354"	"649"	"1000"	"171"	"4"	"17"	"16"	"4"	"0"	"3"	"509"	"412"	"2"	"323"	"1"	"0"	"0"	"0"	"0"	"0"	"356"	"1"	"20"	"2"	"975"	"264"	"0"	"3"	"554"	"84"	"98"	"54"	"3"	"0"	"61"	"0"	"0"	"3"	"2"	"585"	"6"	"626"	"622"	"292"	"1359"	"1"	"0"	"167"	"1"	"106"	"445"	"0"	"0"	"0"	"6"	"729"	"41"	"1"	"0"	"17"	"66"	"0"	"1"	"4"	"17"	"48"	"4"	"6"	"169"	"22"	"1"	"0"	"1"	"92"	"0"	"10"	"137"	"20"	"504"	"0"	"236"	"181"	"6"	"1"	"128"	"680"	"0"	"39"	"135"	"262"	"151"	"433"	"160"	"673"	"0"	"6"	"96"	"364"	"204"	"31"	"9"	"82"	"1"	"1594"	"139"	"21"	"11"	"51"	"845"	"507"	"329"	"1939"	"565"	"205"	"163"	"67"	"124"	"3"	"5"	"197"	"0"	"0"	"12"	"346"	"289"	"1976"	"0"	"149"	"9"	"82"	"3261"	"1181"	"25"	"8"	"0"	"0"	"6"	"273"	"191"	"32"	"79"	"207"	"152"	"3"	"347"	"160"	"1097"	"235"	"99"	"265"	"715"	"293"	"19"	"0"	"24"	"1"	"5"	"3"	"91"	"3"	"48"	"284"	"99"	"955"	"204"	"266"	"563"	"268"	"1"	"0"	"603"	"698"	"22"	"504"	"1196"	"28"	"1765"	"411"	"27"	"11"	"535"	"2"	"1"	"0"	"290"	"6"	"14"	"505"	"220"	"36"	"0"	"2"	"81"	"16"	"64"	"143"	"188"	"689"	"49"	"90"	"53"	"237"	"44"	"124"	"36"	"0"	"0"	"0"	"944"	"337"	"436"	"82"	"25"	"5"	"0"	"0"	"1"	"0"	"0"	"1"	"356"	"935"	"384"	"107"	"881"	"37"	"2035"	"52"	"238"	"24"	"115"	"16"	"183"	"106"	"48"	"5"	"180"	"533"	"5"	"1"	"1446"	"580"	"30"	"2"	"1"	"1193"	"0"	"0"	"0"	"0"	"243"	"3"	"33"	"242"	"27"	"672"	"5"	"0"	"11"	"1349"	"457"	"265"	"41"	"0"	"325"	"559"	"2272"	"377"	"495"	"441"	"194"	"30"	"44"	"0"	"12"	"297"	"61"	"18"	"13"	"8"	"392"	"51"	"7"	"1"	"0"	"2"	"249"	"92"	"23"	"19"	"250"	"0"	"70"	"805"	"51"	"310"	"810"	"3401"	"0"	"639"	"21"	"2471"	"198"	"568"	"0"	"107"	"248"	"3"	"3"	"0"	"6"	"1369"	"518"	"20"	"595"	"676"	"294"	"0"	"95"	"2"	"70"	"452"	"0"	"1297"	"0"	"0"	"4"	"0"	"0"	"910"	"73"	"30"	"263"	"0"	"5"	"1"	"0"	"239"	"2"	"73"	"5"	"121"	"58"	"0"	"154"	"12"	"0"	"0"	"179"	"14"	"0"	"0"	"7"	"92"	"453"	"38"	"1"	"2"	"1"	"47"	"42"	"87"	"0"	"0"	"0"	"0"	"0"	"1"	"2"	"1"	"0"	"1"	"5"	"1"	"150"	"479"	"1"	"29"	"604"	"143"	"0"	"160"	"1115"	"0"	"4"	"0"	"1"	"1"	"445"	"39"	"1"	"8"	"259"	"3062"	"91"	"9396"	"587"	"2065"	"118"	"144"	"5"	"0"	"0"	"0"	"573"	"4"	"0"	"17"	"0"	"0"	"1"	"2"	"0"	"1132"	"0"	"0"	"0"	"0"	"0"	"0"	"0"	"30"	"392"	"12"	"1"	"0"	"1"	"27"	"1"	"0"	"1"	"0"	"1"	"1"	"30"	"94"	"0"	"280"	"901"	"561"	"192"	"101"	"799"	"669"	"173"	"0"	"0"	"18"	"35"	"50"	"181"	"2"	"91"	"170"	"139"	"1002"	"148"	"196"	"71"	"623"	"1007"	"230"	"47"	"32"	"34"	"5"	"0"	"15"	"12"	"7"	"0"	"77"	"35"	"29"	"441"	"140"	"186"	"11"	"207"	"16"	"364"	"66"	"315"	"81"	"33"	"266"	"1"	"703"	"5"	"0"	"0"	"0"	"0"	"0"	"0"	"56"	"805"	"7"	"289"	"7"	"225"	"250"	"1975"	"877"	"0"	"28"	"0"	"20"	"276"	"0"	"297"	"106"	"0"	"176"	"28"	"0"	"1566"	"54"	"228"	"2"	"0"	"547"	"205"	"1027"	"13"	"210"	"0"	"0"	"53"	"91"	"31"	"195"	"1373"	"448"	"1"	"3"	"0"	"0"	"8"	"76"	"271"	"4436"	"0"	"1"	"0"	"262"	"718"	"4"	"0"	"0"	"0"	"165"	"231"	"0"	"0"	"158"	"126"	"37"	"1066"	"1"	"6"	"66"	"0"	"51"	"259"	"21"	"0"	"1"	"1967"	"141"	"31"	"402"	"0"	"202"	"72"	"3"	"3"	"23"	"0"	"171"	"168"	"67"	"63"	"1310"	"0"	"157"	"1060"	"118"	"636"	"137"	"1"	"526"	"408"	"3"	"112"	"507"	"254"	"656"	"13"	"3"	"248"	"0"	"0"	"62"	"67"	"975"	"393"	"3"	"109"	"1"	"1807"	"3031"	"215"	"256"	"241"	"73"	"1547"	"528"	"28"	"174"	"294"	"0"	"221"	"21"	"35"	"2"	"111"	"443"	"2"	"73"	"3"	"3"	"236"	"3350"	"54"	"158"	"175"	"0"	"27"	"456"	"276"	"61"	"1246"	"476"	"168"	"252"	"3"	"282"	"555"	"459"	"247"	"20"	"26"	"4"	"2239"	"124"	"3"	"3285"	"358"	"85"	"0"	"0"	"116"	"6"	"15"	"52"	"1122"	"3470"	"10"	"3739"	"360"	"47"	"47"	"396"	"453"	"58"	"579"	"179"	"179"	"666"	"51"	"102"	"289"	"0"	"901"	"196"	"2"	"3"	"31"	"849"	"587"	"20"	"0"	"286"	"1211"	"16"	"66"	"343"	"1739"	"590"	"340"	"181"	"38"	"262"	"314"	"12"	"93"	"156"	"20"	"0"	"119"	"124"	"163"	"0"	"0"	"2"	"297"	"0"	"62"	"371"	"149"	"396"	"2690"	"0"	"2252"	"0"	"37"	"75"	"140"	"75"	"1211"	"0"	"79"	"0"	"0"	"135"	"576"	"102"	"2389"	"126"	"0"	"1104"	"250"	"282"	"0"	"82"	"1"	"104"	"0"	"80"	"17"	"36"	"665"	"400"	"2"	"0"	"184"	"4"	"929"	"52"	"61"	"7"	"1192"	"609"	"253"	"6"	"336"	"69"	"12"	"193"	"1"	"1035"	"319"	"118"	"29"	"1"	"1"	"0"	"1"	"80"	"34"	"5"	"2"	"362"	"47"	"179"	"0"	"342"	"100"	"6"	"188"	"1"	"1"	"28"	"207"	"8"	"20"	"6"	"6683"	"73"	"8803"	"30"	"74"	"22"	"19"	"41"	"57"	"9"	"1097"	"454"	"0"	"334"	"70"	"280"	"333"	"158"	"420"	"358"	"9"	"92"	"87"	"0"	"5"	"13"	"103"	"0"	"103"	"345"	"959"	"480"	"19"	"104"	"10"	"112"	"4"	"56"	"160"	"197"	"511"	"4"	"8"	"1"	"151"	"0"	"346"	"106"	"2"	"54"	"1183"	"345"	"279"	"135"	"7"	"1"	"0"	"9"	"88"	"337"	"852"	"816"	"0"	"1"	"23"	"56"	"177"	"423"	"136"	"21"	"27"	"3001"	"533"	"3"	"4"	"1280"	"15"	"317"	"2"	"420"	"0"	"256"	"23"	"47"	"44"	"82"	"2"	"3"	"892"	"0"	"84"	"312"	"51"	"351"	"173"	"371"	"351"	"7249"	"338"	"72"	"0"	"15"	"0"	"1"	"1"	"5"	"0"	"100"	"2"	"3"	"0"	"164"	"57"	"0"	"0"	"0"	"2"	"136"	"2"	"158"	"38"	"6"	"7"	"110"	"1"	"0"	"4"	"1"	"0"	"0"	"5"	"308"	"264"	"1693"	"564"	"4"	"39"	"249"	"2"	"526"	"308"	"2406"	"4"	"176"	"132"	"21"	"0"	"66"	"4"	"0"	"857"	"0"	"142"	"0"	"2"	"0"	"0"	"1"	"0"	"83"	"235"	"6"	"304"	"3"	"175"	"68"	"0"	"1"	"0"	"4"	"643"	"165"	"0"	"1"	"1"	"0"	"2"	"23"	"1"	"8"	"343"	"10"	"889"	"41"	"18"	"1"	"51"	"2124"	"259"	"1"	"6"	"178"	"367"	"5"	"272"	"0"	"5284"	"0"	"0"	"129"	"109"	"0"	"0"	"5"	"0"	"23"	"5"	"1"	"274"	"1230"	"1728"	"119"	"1556"	"5"	"47"	"60"	"1"	"8"	"5"	"9"	"120"	"449"	"178"	"43"	"146"	"37"	"17"	"3"	"284"	"740"	"1"	"1"	"0"	"0"	"25"	"1536"	"39"	"0"	"176"	"238"	"2204"	"3"	"0"	"298"	"5"	"1"	"5879"	"1"	"14"	"0"	"1"	"1175"	"0"	"173"	"421"	"27"	"166"	"1"	"0"	"0"	"187"	"109"	"120"	"1"	"7"	"0"	"0"	"1053"	"0"	"0"	"0"	"0"	"0"	"1003"	"0"	"3"	"7304"	"462"	"1608"	"2"	"13"	"4"	"29"	"2"	"3925"	"155"	"2079"	"0"	"0"	"41"	"116"	"466"	"138"	"29"	"2146"	"0"	"0"	"4"	"4"	"183"	"210"	"342"	"445"	"283"	"847"	"160"	"0"	"0"	"9"	"0"	"52"	"0"	"819"	"34"	"0"	"125"	"0"	"117"	"16"	"1"	"26"	"12"	"149"	"130"	"49"	"24"	"1"	"1"	"0"	"8"	"17"	"60"	"736"	"3"	"0"	"7"	"4"	"13"	"0"	"0"	"3"	"211"	"8"	"8"	"1565"	"847"	"35"	"1"	"79"	"56"	"870"	"882"	"0"	"0"	"118"	"38"	"0"	"0"	"0"	"48"	"19"	"845"	"36"	"19"	"392"	"1357"	"173"	"8"	"681"	"1082"	"0"	"65"	"118"	"0"	"1"	"114"	"94"	"165"	"8"	"0"	"9"	"0"	"154"	"56"	"153"	"2419"	"21"	"162"	"90"	"1179"	"2966"	"224"	"125"	"97"	"685"	"4"	"247"	"5112"	"628"	"1"	"1"	"48"	"234"	"3706"	"73"	"994"	"0"	"238"	"53"	"248"	"195"	"998"	"878"	"81"	"27"	"1006"	"0"	"753"	"210"	"197"	"584"	"191"	"460"	"31"	"239"	"99"	"274"	"2611"	"1"	"99"	"0"	"23"	"7"	"163"	"185"	"302"	"1137"	"49"	"2198"	"356"	"232"	"48"	"329"	"2438"	"2"	"4"	"393"	"499"	"110"	"183"	"186"	"134"	"58"	"340"	"45"	"3"	"22"	"513"	"1"	"5"	"257"	"9"	"0"	"10"	"28"	"5"	"182"	"12"	"3"	"2"	"0"	"3"	"153"	"1"	"69"	"1"	"477"	"6"	"128"	"933"	"9"	"4"	"89"	"690"	"10"	"295"	"99"	"116"	"0"	"0"	"0"	"82"	"9"	"120"	"776"	"116"	"437"	"568"	"26"	"3"	"0"	"57"	"3216"	"6"	"1191"	"0"	"13"	"284"	"63"	"2164"	"16"	"255"	"0"	"458"	"1"	"1"	"439"	"58"	"9"	"2"	"164"	"199"	"0"	"49"	"0"	"0"	"5"	"8"	"14"	"467"	"654"	"204"	"168"	"0"	"718"	"492"	"400"	"4"	"0"	"241"	"68"	"266"	"2"	"301"	"546"	"0"	"0"	"1"	"78"	"87"	"2"	"275"	"38"	"1210"	"284"	"60"	"0"	"17"	"1"	"41"	"73"	"63"	"121"	"8"	"10"	"73"	"361"	"0"	"501"	"462"	"2698"	"0"	"0"	"0"	"44"	"74"	"46"	"67"	"109"	"2"	"183"	"54"	"70"	"2"	"0"	"239"	"189"	"42"	"530"	"73"	"128"	"15"	"14"	"2"	"24"	"52"	"0"	"0"	"164"	"1985"	"1079"	"2"	"8"	"44"	"7"	"0"	"3"	"44"	"155"	"10"	"133"	"2"	"398"	"0"	"15"	"82"	"4"	"78"	"524"	"135"	"258"	"1291"	"0"	"0"	"111"	"0"	"0"	"0"	"0"	"0"	"6"	"0"	"0"	"0"	"0"	"433"	"196"	"23"	"1"	"692"	"0"	"0"	"265"	"1"	"2"	"0"	"0"	"0"	"0"	"2"	"0"	"0"	"0"	"0"	"0"	"611"	"0"	"329"	"40"	"20"	"243"	"65"	"132"	"0"	"0"	"0"	"0"	"0"	"0"	"0"	"0"	"0"	"0"	"0"	"0"	"526"	"523"	"831"	"46"	"1"	"4"	"132"	"1"	"257"	"308"	"16"	"227"	"70"	"486"	"22"	"1"	"96"	"175"	"3"	"0"	"26"	"0"	"0"	"0"	"33"	"112"	"1389"	"156"	"155"	"78"	"6"	"17"	"353"	"12"	"6879"	"0"	"1606"	"251"	"690"	"1"	"135"	"0"	"496"	"78"	"303"	"15"	"93"	"0"	"235"	"1274"	"13"	"2"	"4"	"164"	"42"	"238"	"102"	"143"	"130"	"2567"	"0"	"214"	"356"	"3"	"37"	"0"	"18"	"3"	"1116"	"2"	"135"	"543"	"3"	"176"	"1525"	"7"	"161"	"2"	"42"	"41"	"1"	"281"	"20"	"2"	"45"	"100"	"368"	"1118"	"0"	"0"	"0"	"5"	"0"	"46"	"7"	"3"	"20"	"512"	"1091"	"143"	"14"	"341"	"62"	"172"	"2"	"1170"	"80"	"75"	"113"	"5"	"745"	"11"	"403"	"0"	"1233"	"177"	"22"	"245"	"1431"	"232"	"0"	"7"	"125"	"143"	"0"	"879"	"4"	"96"	"2"	"1"	"279"	"99"	"95"	"46"	"22"	"214"	"0"	"1"	"2"	"3"	"1"	"4"	"5"	"0"	"2"	"9"	"142"	"53"	"563"	"0"	"0"	"3"	"0"	"48"	"20"	"26"	"12"	"0"	"0"	"0"	"14"	"6"	"0"	"19"	"241"	"438"	"103"	"1"	"88"	"42"	"77"	"345"	"585"	"100"	"672"	"0"	"63"	"5"	"199"	"87"	"359"	"304"	"514"	"9"	"154"	"143"	"45"	"336"	"2"	"261"	"7"	"10"	"40"	"1"	"686"	"742"	"4084"	"102"	"298"	"671"	"4"	"0"	"277"	"0"	"1"	"199"	"138"	"0"	"39"	"1"	"0"	"3"	"1"	"1"	"11"	"960"	"0"	"0"	"3"	"247"	"403"	"136"	"133"	"500"	"1407"	"223"	"1615"	"313"	"10"	"62"	"729"	"21"	"22"	"0"	"110"	"295"	"18"	"9"	"9"	"763"	"1"	"0"	"133"	"382"	"860"	"880"	"563"	"38"	"11"	"1061"	"3722"	"95"	"561"	"14"	"2"	"3098"	"32"	"23"	"0"	"0"	"0"	"0"	"0"	"11"	"96"	"17"	"26"	"60"	"5"	"1188"	"108"	"719"	"187"	"396"	"9"	"863"	"823"	"6"	"208"	"0"	"0"	"168"	"275"	"1815"	"364"	"153"	"206"	"416"	"2"	"36"	"38"	"0"	"122"	"354"	"826"	"2"	"459"	"659"	"1"	"12"	"6"	"2"	"20"	"67"	"161"	"129"	"196"	"0"	"4"	"128"	"5"	"476"	"3726"	"1"	"4"	"0"	"0"	"9"	"172"	"41"	"326"	"183"	"10"	"24"	"184"	"325"	"1"	"372"	"0"	"20"	"56"	"2376"	"0"	"5"	"31"	"949"	"819"	"2461"	"17"	"2"	"0"	"27"	"3"	"28"	"0"	"58"	"1"	"7"	"10"	"0"	"160"	"3"	"4"	"1380"	"0"	"0"	"0"	"934"	"63"	"67"	"51"	"3"	"205"	"524"	"92"	"5"	"91"	"0"	"94"	"8"	"835"	"161"	"750"	"1270"	"0"	"1700"	"9"	"333"	"0"	"0"	"15"	"1368"	"10"	"380"	"4"	"0"	"0"	"12"	"0"	"531"	"1469"	"292"	"0"	"0"	"0"	"4"	"49"	"399"	"0"	"0"	"0"	"0"	"0"	"273"	"810"	"155"	"207"	"2"	"2"	"34"	"284"	"629"	"1078"	"3"	"83"	"7"	"405"	"195"	"1"	"63"	"460"	"2"	"998"	"324"	"16"	"94"	"2301"	"4"	"68"	"684"	"1341"	"0"	"42"	"0"	"387"	"69"	"22"	"117"	"70"	"122"	"1456"	"0"	"1"	"2"	"0"	"80"	"19"	"16"	"0"	"649"	"6"	"238"	"264"	"1897"	"2"	"1"	"0"	"183"	"702"	"34"	"64"	"0"	"106"	"1"	"1"	"4"	"0"	"1"	"0"	"257"	"0"	"1"	"15"	"64"	"0"	"214"	"43"	"318"	"74"	"40"	"19"	"2"	"712"	"822"	"44"	"371"	"1"	"5"	"1"	"197"	"327"	"70"	"10"	"1"	"2"	"400"	"126"	"369"	"887"	"628"	"4981"	"0"	"0"	"0"	"1"	"0"	"20"	"15"	"16"	"3"	"93"	"3"	"0"	"0"	"41"	"313"	"809"	"10"	"111"	"119"	"2"	"1"	"123"	"160"	"1"	"37"	"1"	"7"	"164"	"874"	"47"	"320"	"654"	"664"	"752"	"0"	"4"	"2"	"5"	"16"	"4709"	"321"	"44"	"0"	"1"	"0"	"16"	"29"	"7"	"3"	"0"	"328"	"31"	"87"	"314"	"364"	"120"	"273"	"434"	"755"	"13"	"79"	"720"	"166"	"245"	"1572"	"25"	"2"	"1001"	"201"	"397"	"4"	"293"	"403"	"0"	"118"	"487"	"185"	"674"	"8"	"828"	"1"	"56"	"161"	"969"	"43"	"32"	"683"	"74"	"584"	"14"	"163"	"73"	"211"	"86"	"5412"	"251"	"769"	"1738"	"35"	"312"	"205"	"34"	"176"	"72"	"108"	"158"	"309"	"1001"	"526"	"27"	"3083"	"355"	"0"	"51"	"20"	"1813"	"503"	"150"	"22"	"586"	"0"	"16"	"0"	"0"	"0"	"0"	"2"	"35"	"0"	"0"	"1"	"0"	"0"	"3"	"89"	"136"	"1890"	"919"	"807"	"2"	"584"	"1"	"11"	"2"	"946"	"38"	"92"	"0"	"1"	"0"	"0"	"984"	"171"	"106"	"131"	"8"	"1740"	"127"	"259"	"436"	"665"	"23"	"0"	"4"	"0"	"13"	"161"	"6"	"2329"	"104"	"1"	"3"	"112"	"92"	"131"	"796"	"44"	"130"	"669"	"71"	"27"	"2"	"0"	"93"	"236"	"424"	"0"	"1"	"45"	"939"	"2408"	"4"	"0"	"0"	"0"	"11"	"258"	"13"	"0"	"114"	"389"	"1358"	"20"	"0"	"446"	"24"	"211"	"678"	"115"	"48"	"130"	"468"	"10"	"334"	"2"	"326"	"284"	"74"	"92"	"106"	"232"	"0"	"0"	"3198"	"14"	"39"	"447"	"44"	"128"	"780"	"156"	"56"	"160"	"1221"	"366"	"85"	"1979"	"669"	"693"	"13"	"0"	"30"	"75"	"16"	"455"	"3"	"24"	"0"	"173"	"6251"	"896"	"109"	"139"	"16"	"121"	"10"	"16"	"14"	"15"	"8"	"3"	"9"	"141"	"5"	"77"	"101"	"1195"	"112"	"77"	"30"	"0"	"48"	"16"	"55"	"8"	"18"	"0"	"206"	"50"	"3"	"21"	"175"	"466"	"212"	"652"	"143"	"1997"	"116"	"124"	"2"	"75"	"12"	"1"	"75"	"20"	"1259"	"6"	"7"	"1368"	"446"	"0"	"219"	"1"	"9"	"975"	"2"	"0"	"344"	"22"	"404"	"409"	"359"	"6"	"8"	"2"	"1"	"20"	"2"	"0"	"504"	"1838"	"178"	"4307"	"41"	"68"	"490"	"229"	"2"	"0"	"0"	"0"	"0"	"35"	"0"	"0"	"0"	"37"	"12"	"0"	"0"	"1690"	"124"	"107"	"86"	"6"	"0"	"828"	"83"	"639"	"0"	"1"	"11"	"0"	"1"	"2"	"21"	"117"	"10"	"3013"	"186"	"2"	"0"	"1"	"286"	"0"	"0"	"95"	"164"	"5"	"0"	"5"	"0"	"0"	"0"	"0"	"0"	"0"	"0"	"324"	"0"	"1"	"693"	"257"	"56"	"0"	"0"	"0"	"0"	"0"	"0"	"182"	"2534"	"0"	"134"	"203"	"20"	"1"	"872"	"5"	"0"	"94"	"219"	"115"	"4"	"312"	"0"	"435"	"209"	"0"	"0"	"279"	"0"	"266"	"578"	"0"	"12"	"25"	"0"	"34"	"23"	"246"	"70"	"0"	"960"	"28"	"7"	"0"	"31"	"5"	"453"	"3"	"129"	"166"	"2"	"1191"	"1"	"202"	"290"	"30"	"15"	"0"	"753"	"3"	"1"	"0"	"3"	"0"	"49"	"594"	"0"	"100"	"448"	"418"	"1642"	"41"	"1"	"11"	"56"	"72"	"448"	"901"	"0"	"2258"	"260"	"14"	"5"	"3"	"57"	"0"	"1"	"0"	"0"	"0"	"557"	"762"	"22"	"2366"	"20"	"634"	"0"	"1"	"55"	"0"	"0"	"0"	"229"	"11791"	"897"	"871"	"1851"	"26"	"0"	"444"	"0"	"182"	"427"	"935"	"1945"	"21"	"124"	"114"	"113"	"431"	"5"	"5"	"0"	"0"	"893"	"9"	"0"	"246"	"68"	"480"	"1"	"232"	"3160"	"239"	"11"	"3"	"9"	"122"	"417"	"1"	"1"	"3"	"1"	"3"	"0"	"312"	"338"	"79"	"640"	"338"	"14"	"42"	"7"	"114"	"0"	"578"	"0"	"0"	"85"	"9"	"56"	"9"	"978"	"557"	"289"	"955"	"199"	"494"	"180"	"62"	"38"	"0"	"210"	"2345"	"897"	"176"	"602"	"684"	"1699"	"2227"	"3269"	"17"	"134"	"35"	"8696"	"304"	"1145"	"2986"	"28"	"0"	"7"	"2"	"330"	"0"	"20"	"106"	"691"	"169"	"69"	"31"	"33"	"230"	"1788"	"801"	"670"	"197"	"66"	"5"	"64"	"564"	"145"	"64"	"1878"	"0"	"0"	"24"	"471"	"0"	"219"	"2"	"533"	"34"	"2"	"0"	"0"	"322"	"34"	"137"	"58"	"2"	"572"	"9"	"488"	"0"	"281"	"3"	"0"	"102"	"115"	"217"	"448"	"156"	"741"	"4"	"1"	"268"	"230"	"0"	"7"	"1679"	"4"	"340"	"5"	"142"	"142"	"8"	"237"	"1013"	"535"	"4"	"1"	"365"	"4"	"368"	"304"	"1"	"79"	"504"	"933"	"299"	"6"	"1146"	"367"	"94"	"2"	"115"	"505"	"10"	"2678"	"1241"	"205"	"469"	"316"	"0"	"0"	"5"	"1"	"160"	"144"	"154"	"87"	"6"	"30"	"2"	"2"	"16"	"5"	"91"	"12"	"4251"	"307"	"3"	"6"	"242"	"0"	"1209"	"1152"	"78"	"302"	"394"	"0"	"13"	"6"	"29"	"1477"	"3698"	"83"	"83"	"747"	"28"	"84"	"3032"	"0"	"0"	"0"	"0"	"151"	"34"	"136"	"4"	"613"	"2"	"1"	"0"	"880"	"27"	"3"	"2"	"1"	"136"	"1"	"6"	"541"	"74"	"2"	"86"	"0"	"1"	"0"	"0"	"0"	"1"	"2435"	"232"	"1077"	"0"	"7"	"1"	"5"	"1"	"161"	"911"	"11"	"35"	"3"	"4432"	"25"	"26"	"26"	"4"	"1368"	"70"	"184"	"0"	"1"	"12"	"3"	"1"	"25"	"276"	"5"	"5"	"11"	"6"	"18"	"2925"	"380"	"7"	"1"	"1"	"0"	"0"	"24"	"0"	"56"	"379"	"1375"	"74"	"0"	"2"	"11"	"0"	"23"	"11"	"249"	"0"	"1"	"11151"	"58"	"83"	"247"	"239"	"1"	"75"	"633"	"0"	"1"	"0"	"627"	"583"	"3"	"3"	"171"	"6658"	"8005"	"1731"	"450"	"3"	"207"	"0"	"1"	"171"	"314"	"48"	"1100"	"1452"	"163"	"267"	"327"	"159"	"1540"	"465"	"2822"	"1891"	"1"	"41"	"239"	"489"	"119"	"0"	"54"	"161"	"141"	"3488"	"133"	"9"	"16"	"112"	"99"	"2"	"4331"	"1906"	"639"	"1451"	"0"	"0"	"733"	"45"	"737"	"44"	"67"	"0"	"24665"	"0"	"0"	"0"	"0"	"0"	"0"	"5"	"761"	"0"	"2"	"0"	"1"	"6"	"0"	"1"	"0"	"269"	"850"	"5668"	"5198"	"884"	"34"	"463"	"267"	"2"	"32"	"3"	"0"	"0"	"0"	"0"	"0"	"0"	"0"	"0"	"61"	"49"	"0"	"0"	"44"	"2"	"271"	"1"	"0"	"0"	"3"	"0"	"0"	"769"	"0"	"0"	"0"	"0"	"0"	"1564"	"4"	"1"	"44"	"642"	"177"	"1540"	"18"	"571"	"13"	"183"	"727"	"0"	"0"	"1"	"104"	"140"	"58"	"1308"	"30"	"407"	"878"	"209"	"19"	"158"	"3348"	"1027"	"336"	"1652"	"71"	"124"	"123"	"351"	"3"	"159"	"680"	"422"	"355"	"1114"	"17"	"233"	"198"	"671"	"1"	"6"	"6"	"138"	"287"	"982"	"188"	"737"	"0"	"683"	"28"	"12"	"47"	"1"	"15"	"88"	"2"	"1"	"318"	"0"	"0"	"0"	"19"	"810"	"73"	"520"	"6"	"267"	"13"	"0"	"0"	"0"	"0"	"14"	"5"	"2"	"4"	"1"	"29"	"25"	"6"	"565"	"2"	"1"	"285"	"371"	"2"	"179"	"83"	"439"	"11"	"0"	"1"	"134"	"0"	"2"	"0"	"1927"	"339"	"0"	"0"	"31"	"14"	"432"	"40"	"15"	"50"	"215"	"0"	"2"	"124"	"1"	"22"	"698"	"2519"	"14"	"0"	"1"	"649"	"3"	"2"	"0"	"39"	"16"	"81"	"0"	"0"	"116"	"1714"	"192"	"2"	"613"	"621"	"401"	"369"	"132"	"1271"	"200"	"0"	"0"	"20"	"0"	"23"	"0"	"400"	"158"	"2"	"803"	"0"	"2"	"11"	"0"	"2"	"0"	"3"	"0"	"0"	"0"	"8"	"23"	"0"	"0"	"3"	"19"	"0"	"0"	"0"	"0"	"0"	"0"	"14"	"149"	"5"	"265"	"3"	"1"	"1"	"5"	"0"	"0"	"6"	"82"	"8"	"50"	"208"	"0"	"0"	"1"	"3"	"788"	"0"	"2"	"0"	"354"	"106"	"223"	"179"	"653"	"39"	"0"	"1"	"1"	"15"	"1736"	"947"	"17"	"169"	"3"	"10"	"3"	"2"	"74"	"0"	"0"	"0"	"133"	"678"	"2575"	"1"	"1114"	"549"	"58"	"52"	"238"	"204"	"0"	"0"	"266"	"0"	"0"	"33"	"1"	"18"	"299"	"176"	"358"	"0"	"0"	"209"	"336"	"1"	"0"	"2"	"63"	"48"	"53"	"0"	"7"	"1905"	"6"	"84"	"41"	"25"	"10"	"125"	"113"	"632"	"666"	"1098"	"1592"	"17"	"141"	"152"	"117"	"65"	"0"	"35"	"2"	"30"	"110"	"19"	"0"	"201"	"0"	"1738"	"543"	"46"	"34"	"401"	"434"	"37"	"47"	"33"	"119"	"3"	"80"	"9"	"27"	"300"	"28"	"45"	"124"	"4319"	"844"	"276"	"183"	"7"	"2"	"29"	"152"	"0"	"179"	"615"	"136"	"0"	"120"	"112"	"75"	"0"	"86"	"15"	"97"	"412"	"7"	"1253"	"43"	"48"	"2179"	"254"	"201"	"649"	"18"	"6"	"0"	"8"	"17"	"7"	"8"	"4"	"0"	"1"	"1071"	"230"	"319"	"1903"	"225"	"277"	"1130"	"1993"	"0"	"266"	"806"	"843"	"3"	"0"	"8"	"0"	"0"	"381"	"1049"	"1"	"20"	"35"	"17"	"189"	"0"	"1"	"1"	"2953"	"198"	"660"	"238"	"164"	"1626"	"0"	"0"	"3215"	"14"	"117"	"314"	"148"	"2"	"0"	"0"	"0"	"0"	"1"	"0"	"0"	"0"	"0"	"0"	"1"	"0"	"0"	"1"	"1"	"3"	"3"	"4"	"3"	"514"	"0"	"373"	"35"	"510"	"180"	"6"	"172"	"17"	"1627"	"742"	"2"	"141"	"20"	"426"	"0"	"48"	"517"	"2"	"38"	"856"	"181"	"518"	"0"	"580"	"447"	"572"	"347"	"44"	"10"	"4"	"91"	"2957"	"503"	"124"	"0"	"76"	"276"	"85"	"4526"	"122"	"2073"	"7261"	"80"	"0"	"383"	"8"	"0"	"859"	"1511"	"1"	"405"	"752"	"239"	"0"	"1412"	"231"	"1080"	"223"	"35"	"178"	"1388"	"87"	"1"	"3"	"782"	"43"	"0"	"4731"	"1840"	"469"	"1933"	"48"	"470"	"203"	"390"	"280"	"240"	"0"	"0"	"23"	"343"	"1143"	"291"	"0"	"0"	"71"	"110"	"1"	"699"	"175"	"306"	"16"	"36"	"161"	"61"	"387"	"115"	"209"	"115"	"54"	"766"	"81"	"0"	"159"	"777"	"2"	"1009"	"1"	"1"	"59"	"9"	"0"	"2"	"0"	"164"	"824"	"2"	"259"	"493"	"252"	"172"	"1745"	"0"	"377"	"159"	"5"	"0"	"0"	"2"	"0"	"8"	"0"	"68"	"1"	"133"	"414"	"719"	"711"	"1211"	"2126"	"2"	"1051"	"1012"	"1"	"724"	"505"	"2595"	"0"	"388"	"395"	"3741"	"4118"	"0"	"1719"	"4"	"661"	"105"	"2805"	"1"	"29"	"0"	"0"	"293"	"457"	"1"	"2"	"261"	"298"	"23"	"17"	"180"	"0"	"173"	"65"	"162"	"3"	"219"	"1905"	"8"	"433"	"1"	"1278"	"349"	"87"	"33"	"2"	"170"	"1017"	"112"	"42"	"0"	"0"	"18"	"406"	"50"	"1163"	"1"	"253"	"1052"	"237"	"1021"	"1560"	"11221"	"20348"	"1374"	"1842"	"202"	"180"	"1426"	"169"	"1201"	"107"	"1"	"58"	"2066"	"137"	"19"	"1"	"228"	"321"	"63"	"3745"	"15"	"173"	"135"	"176"	"0"	"14"	"71"	"643"	"0"	"63"	"537"	"188"	"135"	"676"	"64"	"12"	"4"	"855"	"61"	"2924"	"21"	"450"	"400"	"322"	"174"	"91"	"2"	"0"	"3675"	"108"	"1174"	"276"	"1747"	"43"	"3044"	"379"	"31"	"47"	"3"	"0"	"0"	"0"	"0"	"511"	"297"	"264"	"234"	"4"	"218"	"315"	"706"	"317"	"40"	"5"	"0"	"115"	"1"	"734"	"132"	"128"	"0"	"216"	"86"	"604"	"60"	"531"	"621"	"1266"	"190"	"0"	"34"	"313"	"3689"	"1849"	"611"	"1100"	"741"	"93"	"55"	"2074"	"9"	"42"	"57"	"1872"	"348"	"10"	"150"	"271"	"22810"	"0"	"565"	"47469"	"0"	"6"	"515"	"2"	"3"	"1057"	"47"	"1021"	"6"	"417"	"0"	"117"	"903"	"184"	"0"	"0"	"5"	"1"	"115"	"8"	"9"	"0"	"3041"	"4"	"271"	"17"	"7"	"0"	"264"	"107"	"1062"	"0"	"30"	"1"	"52"	"1153"	"846"	"1504"	"570"	"5"	"2057"	"1"	"0"	"0"	"0"	"36"	"582"	"0"	"0"	"0"	"116"	"4"	"1"	"4"	"43"	"1164"	"266"	"207"	"196"	"717"	"110"	"19"	"1152"	"88"	"1"	"5"	"1"	"19"	"1229"	"237"	"164"	"202"	"114"	"1"	"5"	"0"	"5"	"10"	"514"	"13"	"6"	"211"	"1505"	"56"	"410"	"1"	"1791"	"90"	"0"	"49"	"141"	"0"	"2505"	"81"	"222"	"2076"	"5958"	"2"	"309"	"346"	"30"	"187"	"53"	"0"	"0"	"249"	"175"	"207"	"99"	"151"	"8"	"0"	"0"	"120"	"12"	"52"	"0"	"1"	"1092"	"0"	"0"	"1344"	"3"	"488"	"464"	"394"	"265"	"568"	"253"	"3"	"0"	"1320"	"6"	"800"	"388"	"181"	"447"	"1"	"2"	"687"	"38"	"319"	"5"	"50"	"299"	"6"	"873"	"121"	"447"	"26"	"324"	"4"	"1"	"3"	"6"	"0"	"0"	"0"	"102"	"183"	"356"	"1491"	"5155"	"4"	"957"	"2"	"3"	"1"	"2"	"0"	"1"	"400"	"0"	"0"	"17"	"0"	"0"	"0"	"0"	"0"	"0"	"0"	"50"	"60"	"355"	"0"	"0"	"7"	"497"	"59"	"0"	"565"	"693"	"208"	"6"	"141"	"34"	"0"	"2"	"75"	"68"	"140"	"699"	"0"	"708"	"22"	"146"	"41"	"33"	"0"	"0"	"1"	"236"	"51"	"147"	"342"	"167"	"1"	"182"	"249"	"0"	"0"	"0"	"0"	"103"	"22"	"30"	"1349"	"309"	"130"	"12"	"283"	"0"	"243"	"1823"	"11"	"3"	"349"	"143"	"998"	"84"	"74"	"57"	"74"	"0"	"64"	"21"	"242"	"0"	"1"	"0"	"15"	"0"	"0"	"0"	"0"	"0"	"0"	"0"	"297"	"514"	"121"	"185"	"1844"	"421"	"5"	"0"	"1"	"0"	"705"	"0"	"47"	"298"	"3545"	"69"	"13"	"6"	"1"	"99"	"83"	"1"	"127"	"0"	"146"	"35"	"190"	"377"	"2"	"3"	"18"	"796"	"173"	"3"	"0"	"671"	"1"	"18"	"35"	"4"	"0"	"12"	"1073"	"20"	"37"	"183"	"4309"	"16"	"399"	"45"	"1363"	"898"	"394"	"3"	"4"	"50"	"341"	"112"	"242"	"151"	"5218"	"7"	"0"	"0"	"0"	"15"	"5"	"1"	"2"	"0"	"0"	"0"	"4"	"180"	"326"	"514"	"539"	"16"	"0"	"0"	"0"	"8"	"0"	"191"	"40"	"245"	"130"	"0"	"1"	"1"	"0"	"1513"	"165"	"2"	"671"	"0"	"116"	"0"	"858"	"0"	"0"	"3"	"100"	"624"	"200"	"87"	"417"	"1"	"48"	"1668"	"232"	"22"	"3"	"1"	"621"	"44"	"401"	"256"	"988"	"1679"	"464"	"161"	"63"	"184"	"10"	"989"	"896"	"357"	"513"	"102"	"128"	"2712"	"233"	"243"	"0"	"3"	"80"	"553"	"3"	"52"	"42"	"1034"	"417"	"329"	"1199"	"524"	"23"	"1"	"1"	"3"	"1"	"0"	"0"	"0"	"540"	"0"	"148"	"591"	"164"	"48"	"16"	"152"	"1256"	"45"	"142"	"123"	"180"	"5"	"34"	"797"	"0"	"2293"	"1"	"52"	"379"	"1"	"9"	"83"	"168"	"2"	"1472"	"667"	"0"	"19"	"190"	"1755"	"383"	"0"	"10"	"11"	"2"	"240"	"59"	"93"	"842"	"154"	"14"	"3"	"567"	"4"	"159"	"984"	"1540"	"156"	"87"	"216"	"224"	"0"	"12"	"65"	"167"	"1"	"500"	"3"	"0"	"44"	"111"	"326"	"23"	"19"	"34"	"56"	"347"	"95"	"33"	"1347"	"17"	"4"	"18"	"50"	"204"	"685"	"258"	"114"	"2"	"3"	"530"	"2"	"8"	"1262"	"68"	"41"	"1"	"12"	"23"	"0"	"0"	"2"	"0"	"252"	"11"	"71"	"0"	"40"	"1109"	"7"	"115"	"1827"	"1"	"2"	"22"	"911"	"312"	"1"	"11"	"17"	"469"	"157"	"212"	"110"	"15"	"2"	"289"	"2029"	"149"	"680"	"219"	"379"	"191"	"201"	"25"	"462"	"0"	"0"	"0"	"1"	"0"	"559"	"178"	"308"	"378"	"1951"	"822"	"4395"	"5"	"150"	"785"	"76"	"17"	"938"	"2354"	"59"	"846"	"0"	"1527"	"768"	"519"	"1747"	"4"	"22"	"986"	"0"	"2191"	"150"	"286"	"2"	"23"	"5"	"0"	"0"	"0"	"3"	"75"	"132"	"0"	"19"	"0"	"1"	"0"	"1214"	"45"	"102"	"1289"	"16"	"1"	"3"	"1"	"23"	"0"	"0"	"0"	"0"	"0"	"40"	"2"	"289"	"1029"	"793"	"918"	"1"	"1"	"536"	"2"	"0"	"16"	"660"	"399"	"0"	"682"	"980"	"96"	"200"	"7"	"0"	"24"	"1"	"1"	"0"	"0"	"7"	"8"	"730"	"645"	"238"	"74"	"70"	"1573"	"48"	"13"	"11"	"818"	"54"	"1"	"7"	"1"	"3"	"400"	"432"	"417"	"269"	"113"	"68"	"87"	"5"	"1680"	"1"	"5"	"0"	"6935"	"126"	"7"	"75"	"21"	"248"	"17"	"24"	"174"	"660"	"75"	"1"	"358"	"518"	"346"	"0"	"1"	"9"	"359"	"4"	"78"	"272"	"196"	"809"	"113"	"13"	"4"	"102"	"1200"	"314"	"6"	"12"	"0"	"164"	"170"	"377"	"8"	"0"	"143"	"354"	"352"	"65"	"33"	"0"	"850"	"187"	"83"	"2056"	"3969"	"70"	"71"	"3"	"43"	"150"	"0"	"0"	"174"	"41"	"13"	"21"	"0"	"8"	"9"	"0"	"0"	"61"	"2"	"0"	"0"	"295"	"0"	"5"	"0"	"0"	"0"	"197"	"98"	"25"	"744"	"1742"	"2"	"44"	"7"	"31"	"216"	"153"	"77"	"7"	"563"	"212"	"3"	"557"	"525"	"0"	"335"	"0"	"12"	"468"	"0"	"0"	"0"	"457"	"0"	"171"	"666"	"4"	"2"	"48"	"692"	"50"	"2"	"352"	"1993"	"287"	"2418"	"8"	"0"	"0"	"4"	"1"	"6175"	"20"	"2"	"4172"	"484"	"41"	"218"	"29"	"80"	"2914"	"2456"	"1149"	"1"	"8"	"43"	"1"	"13"	"0"	"160"	"9"	"3122"	"12"	"162"	"11"	"1008"	"280"	"105"	"2051"	"337"	"0"	"0"	"259"	"6"	"3451"	"1918"	"75"	"3"	"249"	"51"	"0"	"0"	"0"	"679"	"7"	"20"	"273"	"70"	"0"	"0"	"803"	"3"	"73"	"0"	"0"	"632"	"1813"	"1982"	"1136"	"275"	"113"	"1"	"0"	"0"	"0"	"2"	"0"	"0"	"13"	"31"	"262"	"6"	"116"	"329"	"2"	"137"	"976"	"0"	"0"	"36"	"605"	"2"	"46"	"0"	"1010"	"2828"	"0"	"66"	"126"	"6"	"641"	"111"	"401"	"0"	"0"	"1"	"0"	"610"	"1192"	"44"	"29"	"52"	"95"	"0"	"349"	"5"	"105"	"3"	"304"	"554"	"44"	"66"	"21"	"0"	"0"	"5"	"23"	"0"	"0"	"0"	"0"	"94"	"10"	"1"	"0"	"4"	"0"	"0"	"974"	"4"	"40"	"7"	"4"	"488"	"0"	"92"	"79"	"429"	"1089"	"65"	"394"	"725"	"318"	"191"	"150"	"46"	"184"	"11"	"269"	"691"	"10"	"118"	"22"	"103"	"171"	"943"	"336"	"201"	"146"	"121"	"62"	"5"	"28"	"878"	"70"	"294"	"127"	"893"	"24"	"94"	"0"	"152"	"0"	"0"	"0"	"6"	"0"	"107"	"21"	"0"	"4"	"1"	"16"	"678"	"240"	"105"	"0"	"169"	"0"	"577"	"0"	"24"	"55"	"228"	"47"	"143"	"986"	"131"	"1"	"413"	"6"	"0"	"919"	"184"	"0"	"433"	"281"	"232"	"92"	"0"	"32"	"125"	"309"	"759"	"581"	"92"	"257"	"891"	"88"	"100"	"24"	"1768"	"136"	"695"	"179"	"36"	"709"	"11"	"438"	"1371"	"2621"	"248"	"71"	"0"	"32"	"3"	"2"	"564"	"65"	"8"	"7"	"173"	"139"	"162"	"25"	"165"	"1"	"49"	"923"	"4"	"9"	"4819"	"78"	"10"	"96"	"434"	"370"	"1059"	"7"	"112"	"252"	"23"	"1112"	"259"	"13"	"14"	"5"	"11"	"77"	"139"	"2207"	"0"	"195"	"2706"	"0"	"8"	"64"	"35"	"2"	"169"	"111"	"519"	"244"	"2114"	"162"	"266"	"166"	"210"	"42"	"8"	"5"	"15"	"86"	"36"	"9"	"135"	"1884"	"416"	"409"	"143"	"840"	"232"	"0"	"1154"	"2"	"35"	"837"	"484"	"625"	"32"	"1064"	"119"	"50"	"20"	"1"	"451"	"293"	"724"	"40"	"1462"	"640"	"648"	"952"	"131"	"458"	"1"	"0"	"206"	"961"	"0"	"0"	"20"	"152"	"102"	"5"	"0"	"0"	"14"	"154"	"506"	"287"	"251"	"67"	"7"	"1971"	"3"	"198"	"225"	"157"	"2"	"0"	"22"	"0"	"1251"	"75"	"445"	"3"	"0"	"322"	"12"	"0"	"67"	"25"	"15"	"1443"	"166"	"2"	"0"	"885"	"3"	"0"	"3"	"0"	"109"	"9"	"764"	"103"	"3"	"258"	"9"	"3"	"13"	"2"	"18"	"192"	"0"	"0"	"464"	"16"	"48"	"99"	"664"	"113"	"42"	"14"	"59"	"89"	"137"	"34"	"0"	"1"	"1"	"11"	"12"	"3"	"623"	"6"	"0"	"29"	"307"	"114"	"873"	"183"	"646"	"0"	"556"	"282"	"162"	"991"	"1648"	"0"	"0"	"0"	"38"	"0"	"4"	"1"	"0"	"0"	"0"	"45"	"63"	"331"	"7"	"167"	"55"	"578"	"189"	"71"	"115"	"44"	"102"	"55"	"4"	"337"	"514"	"345"	"96"	"143"	"21"	"700"	"2998"	"38"	"499"	"1"	"0"	"0"	"56"	"1250"	"412"	"192"	"80"	"0"	"9"	"1"	"5"	"2468"	"495"	"3"	"83"	"532"	"1229"	"3"	"435"	"149"	"41"	"435"	"30"	"176"	"0"	"1197"	"185"	"905"	"177"	"5"	"43"	"693"	"40"	"11"	"6"	"11"	"31"	"502"	"102"	"85"	"19"	"1"	"6"	"876"	"1"	"918"	"756"	"699"	"178"	"156"	"2"	"235"	"0"	"102"	"966"	"226"	"54"	"120"	"362"	"196"	"152"	"88"	"69"	"1"	"558"	"0"	"1"	"27"	"190"	"50"	"100"	"155"	"142"	"147"	"1150"	"897"	"770"	"549"	"243"	"12"	"0"	"0"	"932"	"2"	"617"	"91"	"74"	"44"	"17"	"18"	"4"	"56"	"3"	"28"	"12"	"1"	"9"	"0"	"0"	"24"	"1"	"1"	"0"	"1"	"30"	"213"	"1"	"298"	"8"	"125"	"13"	"1"	"0"	"15"	"268"	"0"	"525"	"430"	"102"	"727"	"294"	"313"	"11"	"50"	"687"	"969"	"362"	"1178"	"1196"	"501"	"8"	"302"	"1760"	"40"	"1034"	"352"	"136"	"17"	"61"	"1350"	"617"	"307"	"57"	"7"	"1321"	"5925"	"91"	"316"	"1"	"1"	"0"	"22"	"27"	"5553"	"349"	"738"	"91"	"420"	"13"	"194"	"848"	"0"	"24"	"1156"	"4504"	"2646"	"12"	"84"	"1383"	"0"	"471"	"0"	"227"	"38"	"3"	"3"	"12"	"7"	"0"	"0"	"0"	"0"	"0"	"1"	"0"	"12"	"992"	"114"	"148"	"1"	"10"	"33"	"0"	"724"	"453"	"23"	"0"	"11"	"767"	"1"	"26"	"416"	"495"	"2531"	"0"	"13"	"54"	"7803"	"0"	"24"	"3966"	"1213"	"1183"	"231"	"82"	"364"	"1457"	"456"	"712"	"7304"	"542"	"694"	"1"	"0"	"0"	"68"	"0"	"68"	"0"	"279"	"226"	"734"	"357"	"724"	"3"	"4"	"2"	"896"	"21"	"1398"	"27"	"641"	"31"	"212"	"2"	"3"	"281"	"183"	"179"	"490"	"7"	"76"	"41"	"0"	"0"	"1869"	"173"	"277"	"257"	"86"	"699"	"813"	"85"	"191"	"402"	"1053"	"771"	"367"	"33"	"1"	"0"	"22"	"133"	"0"	"971"	"64"	"9"	"10"	"1"	"22"	"0"	"0"	"64"	"651"	"2527"	"1462"	"194"	"519"	"280"	"207"	"100"	"2"	"901"	"72"	"2484"	"1"	"554"	"0"	"295"	"1"	"179"	"171"	"58"	"17"	"3312"	"20"	"26"	"0"	"2"	"1464"	"17"	"330"	"51"	"150"	"530"	"1002"	"17"	"0"	"0"	"1"	"0"	"0"	"898"	"804"	"253"	"350"	"433"	"1377"	"157"	"99"	"421"	"1228"	"464"	"0"	"389"	"363"	"189"	"769"	"77"	"13"	"344"	"0"	"99"	"271"	"1515"	"3297"	"484"	"16"	"1367"	"845"	"2814"	"225"	"798"	"15"	"1004"	"156"	"2075"	"15"	"23"	"97"	"230"	"331"	"85"	"1086"	"2436"	"61"	"318"	"133"	"360"	"10"	"0"	"125"	"81"	"0"	"63"	"0"	"0"	"239"	"67"	"13"	"0"	"306"	"5"	"171"	"103"	"385"	"208"	"116"	"0"	"50"	"3"	"4"	"371"	"204"	"569"	"346"	"350"	"91"	"226"	"682"	"15"	"2"	"296"	"0"	"0"	"0"	"0"	"515"	"0"	"3"	"1"	"0"	"0"	"0"	"9"	"282"	"47"	"1"	"172"	"0"	"0"	"1"	"20"	"768"	"3"	"1"	"71"	"251"	"13"	"4"	"255"	"0"	"2"	"45"	"26"	"604"	"0"	"0"	"1907"	"773"	"918"	"56"	"789"	"4"	"87"	"567"	"127"	"48"	"1241"	"266"	"1"	"233"	"629"	"44"	"41"	"595"	"2"	"0"	"2"	"0"	"381"	"1"	"2"	"3"	"0"	"4"	"1667"	"26"	"200"	"556"	"18"	"27"	"0"	"98"	"2"	"43"	"3"	"350"	"131"	"3"	"251"	"129"	"0"	"4"	"516"	"742"	"14"	"1"	"8"	"0"	"126"	"38"	"790"	"254"	"1"	"1064"	"2"	"426"	"1822"	"538"	"0"	"0"	"0"	"0"	"0"	"1"	"0"	"0"	"0"	"0"	"0"	"0"	"0"	"0"	"0"	"0"	"1"	"5"	"764"	"443"	"1132"	"123"	"2060"	"1"	"176"	"897"	"728"	"1"	"14"	"2"	"551"	"661"	"4"	"345"	"53"	"331"	"48"	"0"	"0"	"0"	"0"	"1078"	"12"	"170"	"788"	"871"	"251"	"92"	"75"	"211"	"20"	"178"	"2"	"1"	"612"	"550"	"2"	"7694"	"175"	"163"	"224"	"155"	"24"	"6"	"1330"	"64"	"179"	"296"	"0"	"0"	"0"	"137"	"229"	"416"	"1322"	"52"	"3154"	"1031"	"12"	"21"	"169"	"867"	"1572"	"1044"	"127"	"1"	"0"	"44"	"0"	"694"	"0"	"3"	"31"	"407"	"934"	"1460"	"9"	"4"	"3"	"250"	"237"	"122"	"129"	"21"	"927"	"84"	"182"	"213"	"2068"	"40"	"841"	"235"	"108"	"194"	"234"	"253"	"246"	"2164"	"26"	"263"	"315"	"112"	"3"	"5"	"5"	"10"	"15"	"29"	"26"	"15"	"673"	"474"	"4"	"0"	"4"	"12"	"42"	"2"	"23"	"1100"	"135"	"0"	"1030"	"0"	"0"	"0"	"0"	"0"	"0"	"0"	"1940"	"1287"	"410"	"365"	"1234"	"279"	"25"	"472"	"15"	"104"	"25"	"2"	"24"	"1"	"1264"	"0"	"205"	"3"	"626"	"4"	"238"	"1947"	"8"	"36"	"173"	"222"	"2473"	"3666"	"1487"	"18"	"10"	"129"	"449"	"0"	"0"	"1051"	"271"	"31"	"410"	"2042"	"23"	"52"	"2829"	"21"	"1"	"0"	"656"	"196"	"0"	"98"	"668"	"41"	"15"	"190"	"30"	"246"	"1865"	"60"	"6"	"3"	"9"	"566"	"2755"	"304"	"3"	"475"	"102"	"4425"	"0"	"362"	"1"	"813"	"536"	"40"	"9"	"927"	"112"	"18"	"689"	"66"	"1097"	"115"	"3"	"2234"	"1"	"1377"	"2798"	"127"	"14629"	"706"	"298"	"497"	"526"	"14"	"663"	"361"	"2056"	"23"	"34"	"8"	"103"	"171"	"891"	"258"	"656"	"304"	"431"	"22"	"2"	"191"	"870"	"664"	"1226"	"454"	"3533"	"393"	"172"	"0"	"0"	"398"	"1467"	"1293"	"47"	"309"	"1746"	"2960"	"162"	"5176"	"74"	"686"	"397"	"140"	"1232"	"525"	"6"	"9"	"232"	"796"	"913"	"5"	"0"	"2453"	"660"	"705"	"22"	"628"	"6"	"862"	"1107"	"9"	"6"	"1224"	"1"	"179"	"40"	"469"	"1341"	"8"	"3878"	"922"	"488"	"1325"	"1940"	"110"	"2059"	"2333"	"923"	"153"	"2"	"1160"	"0"	"524"	"0"	"268"	"49"	"1427"	"38"	"9"	"164"	"73"	"1143"	"72"	"780"	"7"	"207"	"0"	"0"	"4744"	"118"	"0"	"0"	"7"	"24"	"16"	"1"	"2763"	"156"	"355"	"0"	"0"	"2"	"0"	"0"	"0"	"14"	"0"	"13"	"41"	"0"	"2"	"0"	"0"	"1"	"0"	"1453"	"0"	"0"	"94"	"0"	"1"	"0"	"0"	"924"	"902"	"59"	"148"	"0"	"7"	"0"	"0"	"0"	"0"	"0"	"0"	"0"	"257"	"0"	"4"	"11"	"71"	"0"	"64"	"962"	"18864"	"437"	"1"	"604"	"679"	"1"	"3"	"187"	"153"	"14"	"2"	"1"	"0"	"2"	"1714"	"0"	"6"	"170"	"122"	"672"	"1"	"0"	"0"	"0"	"0"	"2317"	"397"	"3"	"1251"	"224"	"7"	"45"	"5"	"9"	"1266"	"0"	"0"	"0"	"0"	"3"	"0"	"0"	"1"	"0"	"0"	"1"	"0"	"0"	"1825"	"0"	"0"	"1"	"2200"	"3"	"0"	"115"	"8"	"542"	"2"	"1"	"0"	"258"	"1"	"0"	"0"	"3"	"59"	"6"	"884"	"196"	"278"	"14"	"0"	"0"	"0"	"0"	"0"	"0"	"0"	"0"	"0"	"49"	"0"	"21"	"329"	"0"	"0"	"2"	"0"	"0"	"0"	"0"	"0"	"57"	"49"	"70"	"1"	"1"	"0"	"0"	"0"	"0"	"221"	"112"	"99"	"0"	"38"	"324"	"10"	"1"	"2"	"22"	"0"	"0"	"3"	"4"	"0"	"0"	"0"	"2"	"0"	"1"	"0"	"0"	"0"	"0"	"0"	"0"	"0"	"0"	"0"	"2299"	"760"	"42"	"0"	"267"	"45"	"180"	"380"	"2"	"0"	"0"	"2"	"0"	"2143"	"0"	"1167"	"0"	"0"	"175"	"54"	"1"	"0"	"0"	"294"	"0"	"0"	"7"	"100"	"71"	"7"	"0"	"8"	"159"	"4"	"135"	"0"	"3"	"63"	"0"	"5698"	"0"	"0"	"0"	"241"	"5929"	"491"	"105"	"104"	"603"	"0"	"128"	"187"	"43"	"19"	"1"	"222"	"3217"	"1183"	"215"	"9"	"1"	"301"	"38"	"166"	"1"	"7"	"3"	"4541"	"59"	"477"	"5"	"50"	"0"	"616"	"20"	"667"	"140"	"90"	"7"	"100"	"1204"	"1"	"0"	"0"	"0"	"102"	"4"	"572"	"266"	"2"	"0"	"398"	"577"	"1"	"0"	"0"	"41516"	"1"	"0"	"1506"	"1"	"64"	"1567"	"16"	"197"	"5165"	"155"	"276"	"202"	"2464"	"77"	"31"	"6"	"14"	"4"	"3917"	"26"	"359"	"0"	"798"	"2869"	"11"	"324"	"5816"	"28"	"1"	"929"	"373"	"0"	"629"	"627"	"0"	"4725"	"7819"	"0"	"119"	"1"	"1308"	"4"	"1016"	"580"	"5"	"5"	"52"	"1"	"94"	"20"	"24"	"1"	"187"	"1039"	"1"	"531"	"1"	"0"	"14"	"0"	"0"	"21"	"82"	"1462"	"788"	"586"	"136"	"558"	"0"	"4065"	"13"	"0"	"115"	"83"	"0"	"9"	"30"	"113"	"384"	"913"	"34"	"4809"	"444"	"212"	"0"	"7205"	"113"	"297"	"13"	"104"	"92"	"293"	"3"	"1"	"1"	"0"	"0"	"844"	"1"	"573"	"1377"	"188"	"1251"	"3"	"1"	"2"	"2"	"1080"	"56"	"25"	"149"	"1"	"0"	"1"	"466"	"85"	"0"	"179"	"113"	"47"	"44"	"1"	"392"	"424"	"56"	"60"	"3528"	"1"	"4"	"1304"	"193"	"1"	"21"	"0"	"0"	"0"	"2269"	"3278"	"1"	"55"	"0"	"9"	"98"	"339"	"847"	"504"	"2"	"0"	"0"	"2"	"31"	"2"	"0"	"15"	"73"	"347"	"9"	"14"	"2"	"3655"	"29"	"0"	"0"	"1049"	"0"	"60"	"449"	"5"	"14"	"30"	"1035"	"120"	"546"	"34"	"0"	"73"	"18"	"0"	"8"	"137"	"776"	"0"	"1006"	"10"	"13"	"17"	"63"	"352"	"1383"	"37"	"833"	"169"	"2"	"0"	"405"	"3"	"57"	"627"	"424"	"75"	"2"	"0"	"75"	"0"	"477"	"360"	"4"	"4"	"290"	"3"	"234"	"57"	"24"	"0"	"0"	"5"	"16"	"940"	"1"	"17"	"61"	"643"	"2"	"102"	"9"	"572"	"0"	"0"	"231"	"0"	"0"	"28"	"1"	"1"	"17"	"12"	"0"	"52"	"0"	"0"	"0"	"0"	"2"	"15"	"0"	"0"	"1"	"91"	"1"	"0"	"3"	"31"	"0"	"0"	"0"	"0"	"2"	"0"	"2"	"6"	"52"	"0"	"0"	"0"	"55"	"1"	"0"	"0"	"74"	"1"	"0"	"1"	"0"	"0"	"5"	"1"	"6"	"7"	"1"	"664"	"1"	"3"	"1"	"36"	"0"	"4"	"21383"	"0"	"3499"	"0"	"0"	"6"	"5700"	"17279"	"1"	"406"	"4"	"1"	"0"	"0"	"0"	"0"	"1869"	"0"	"37"	"0"	"0"	"6"	"10547"	"0"	"3030"	"0"	"192507"	"0"	"3018"	"185"	"591"	"1105"	"0"	"450"	"0"	"204"	"380"	"0"	"168"	"9"	"785"	"3"	"220"	"3"	"470"	"311"	"28"	"9"	"315"	"111"	"4553"	"27"	"752"	"736"	"294"	"412"	"1255"	"2"	"40"	"2363"	"4"	"0"	"0"	"369"	"11"	"68"	"0"	"22"	"1"	"40"	"30"	"3"	"94"	"328"	"1"	"69"	"794"	"22"	"0"	"0"	"168"	"818"	"12"	"14"	"4"	"0"	"6"	"44"	"6"	"0"	"5"	"10"	"1"	"36"	"24"	"65"	"0"	"0"	"0"	"16"	"1844"	"364"	"324"	"407"	"0"	"38"	"65"	"349"	"5846"	"0"	"1358"	"751"	"1900"	"76"	"0"	"367"	"0"	"896"	"0"	"283"	"1"	"0"	"0"	"356"	"23"	"0"	"2"	"0"	"24"	"412"	"820"	"0"	"1"	"12"	"1"	"2"	"0"	"1"	"96"	"10"	"0"	"0"	"0"	"0"	"7"	"2"	"2"	"10"	"70"	"0"	"0"	"0"	"2"	"1"	"0"	"1"	"12"	"1"	"450"	"0"	"0"	"26"	"172"	"2"	"5"	"9"	"366"	"2"	"0"	"3"	"0"	"6"	"4"	"0"	"2"	"0"	"1"	"7"	"0"	"0"	"2"	"261"	"0"	"2"	"1"	"0"	"1"	"0"	"0"	"1"	"0"	"21"	"1"	"473"	"1"	"89"	"6"	"151"	"3"	"0"	"1"	"0"	"3"	"4"	"0"	"131"	"8"	"0"	"2"	"14"	"1"	"0"	"2"	"1"	"3"	"2"	"3"	"4"	"1"	"0"	"0"	"1"	"2"	"0"	"3"	"236"	"11"	"3"	"0"	"1"	"1"	"0"	"292"	"42"	"0"	"0"	"5"	"0"	"4"	"0"	"0"	"0"	"0"	"4"	"1"	"0"	"1"	"441"	"2"	"0"	"1"	"2"	"1"	"0"	"9"	"5"	"0"	"0"	"0"	"1"	"1"	"8"	"3"	"64"	"2"	"1"	"2"	"0"	"0"	"4"	"0"	"1"	"0"	"0"	"28"	"2"	"4"	"0"	"0"	"0"	"0"	"98"	"0"	"1520"	"2"	"2"	"440"	"0"	"0"	"69"	"3"	"213"	"0"	"3"	"0"	"0"	"0"	"24"	"0"	"57"	"0"	"81"	"2"	"0"	"0"	"54"	"1"	"0"	"1"	"2"	"0"	"120"	"2"	"4"	"106"	"0"	"15"	"0"	"99"	"0"	"0"	"4"	"0"	"0"	"0"	"3"	"10"	"0"	"268"	"11"	"1"	"15"	"137"	"1"	"1"	"26146"	"3"	"0"	"0"	"0"	"8"	"75"	"0"	"8"	"20"	"11"	"0"	"38"	"0"	"0"	"0"	"0"	"22"	"1"	"0"	"0"	"13"	"0"	"1"	"0"	"0"	"49"	"0"	"0"	"0"	"0"	"1"	"1"	"0"	"1"	"1"	"0"	"2"	"0"	"0"	"0"	"0"	"0"	"29"	"0"	"0"	"0"	"4"	"0"	"3"	"10"	"3"	"47"	"0"	"0"	"0"	"0"	"1"	"4"	"3"	"0"	"0"	"3"	"0"	"1"	"14"	"0"	"0"	"3"	"0"	"0"	"0"	"0"	"3614"	"47"	"28"	"0"	"51"	"71"	"68"	"0"	"3011"	"0"	"0"	"9"	"1023"	"2"	"0"	"197"	"286"	"14"	"26"	"23"	"45"	"19"	"18"	"77"	"45"	"113"	"12"	"1"	"14"	"0"	"34"	"47"	"2"	"168"	"224"	"57"	"25"	"0"	"191"	"48"	"34"	"17"	"2"	"13"	"11"	"118"	"6"	"1061"	"39"	"27"	"37"	"162"	"218"	"1774"	"9"	"317"	"69"	"309"	"5251"	"464"	"4"	"3"	"1164"	"1030"	"879"	"1479"	"44"	"212"	"731"	"7"	"42"	"2"	"26"	"0"	"2"	"0"	"2"	"6"	"1"	"1"	"0"	"0"	"2"	"14"	"0"	"0"	"0"	"6"	"4"	"1"	"0"	"978"	"2"	"0"	"1"	"2"	"23"	"319"	"5"	"0"	"0"	"7"	"0"	"1"	"0"	"0"	"0"	"0"	"0"	"0"	"0"	"0"	"16"	"0"	"1"	"0"	"115"	"0"	"20"	"0"	"8"	"0"	"0"	"8"	"0"	"9"	"79"	"0"	"0"	"1"	"3"	"0"	"55"	"0"	"0"	"0"	"1"	"0"	"0"	"0"	"0"	"0"	"0"	"17"	"1"	"0"	"0"	"1"	"0"	"0"	"0"	"2"	"0"	"0"	"4"	"0"	"1"	"1"	"0"	"3"	"1"	"0"	"0"	"1"	"0"	"0"	"0"	"0"	"12"	"1"	"0"	"0"	"0"	"0"	"0"	"1"	"0"	"3"	"0"	"1"	"1"	"0"	"0"	"0"	"0"	"0"	"0"	"0"	"0"	"0"	"1"	"859"	"167"	"745"	"0"	"1666"	"106"	"1500"	"698"	"62"	"536"	"544"	"2"	"654"	"1705"	"989"	"1986"	"982"	"302"	"1166"	"375"	"24"	"42"	"5"	"451"	"141"	"1166"	"147"	"680"	"67"	"714"	"712"	"186"	"147"	"67"	"35"	"78"	"90"	"902"	"3329"	"0"	"0"	"0"	"2118"	"0"	"4"	"5"	"20"	"287"	"1"	"0"	"0"	"447"	"1519"	"459"	"258"	"1"	"11"	"0"	"9"	"2"	"1"	"0"	"5"	"19"	"13"	"8"	"4"	"9"	"5"	"13"	"0"	"220"	"134"	"799"	"97"	"324"	"164"	"1"	"375"	"38"	"1731"	"4400"	"747"	"184"	"3"	"1169"	"342"	"238"	"25"	"1296"	"1604"	"185"	"2831"	"371"	"159"	"302"	"67"	"166"	"76"	"675"	"5"	"454"	"96"	"828"	"185"	"530"	"109"	"3358"	"3003"	"0"	"399"	"139"	"672"	"20"	"5"	"0"	"0"	"13800"	"72"	"445"	"4675"	"19"	"32"	"4427"	"137"	"1487"	"248"	"1830"	"10"	"737"	"388"	"49"	"9"	"1012"	"0"	"576"	"829"	"4825"	"2359"	"150"	"394"	"81"	"2432"	"992"	"1014"	"355"	"1251"	"2799"	"680"	"1"	"330"	"283"	"0"	"2"	"2187"	"1"	"2"	"0"	"2"	"347"	"0"	"1"	"3"	"1"	"5"	"206"	"899"	"10"	"0"	"1"	"958"	"1"	"5"	"1"	"0"	"4876"	"1097"	"5"	"128"	"59"	"1543"	"73"	"566"	"1"	"839"	"21"	"27"	"16"	"4"	"12"	"66"	"370"	"102"	"244"	"18"	"953"	"1424"	"26"	"825"	"30"	"12"	"0"	"0"	"28"	"4"	"423"	"2"	"201"	"24"	"325"	"7"	"1872"	"581"	"107"	"64"	"1821"	"83"	"3054"	"240"	"0"	"2"	"3"	"0"	"0"	"0"	"0"	"0"	"0"	"2"	"0"	"0"	"0"	"1"	"0"	"0"	"336"	"26"	"58"	"2468"	"15"	"2036"	"1"	"51"	"125"	"431"	"44"	"5"	"132"	"8"	"514"	"761"	"2"	"0"	"3"	"3"	"533"	"28"	"11"	"375"	"17"	"11"	"20"	"951"	"28"	"7"	"211"	"547"	"159"	"727"	"297"	"17"	"139"	"161"	"4420"	"6"	"1119"	"16"	"0"	"1"	"0"	"0"	"91"	"35"	"25"	"0"	"71"	"0"	"0"	"28"	"215"	"51"	"142"	"0"	"1"	"1231"	"993"	"387"	"1"	"6"	"3"	"8"	"0"	"228"	"2729"	"245"	"481"	"1895"	"3773"	"485"	"6"	"13"	"0"	"31"	"104"	"237"	"14"	"700"	"0"	"23"	"426"	"0"	"0"	"0"	"0"	"0"	"0"	"0"	"0"	"0"	"0"	"0"	"0"	"0"	"0"	"0"	"0"	"0"	"0"	"0"	"0"	"0"	"0"	"1186"	"31"	"27"	"111"	"0"	"7"	"1"	"243"	"0"	"303"	"15"	"331"	"3130"	"646"	"0"	"0"	"1"	"6"	"0"	"0"	"0"	"0"	"0"	"1"	"0"	"0"	"0"	"0"	"0"	"2"	"0"	"1"	"0"	"5"	"0"	"0"	"3"	"0"	"0"	"5"	"9"	"24"	"1148"	"1176"	"58"	"1145"	"192"	"0"	"0"	"6"	"94"	"167"	"2"	"1111"	"2"	"1"	"1327"	"48"	"64"	"122"	"0"	"114"	"0"	"1034"	"7"	"10"	"1051"	"0"	"0"	"0"	"736"	"8"	"67"	"0"	"0"	"27"	"579"	"2534"	"63"	"130"	"0"	"21"	"1"	"14"	"0"	"0"	"2"	"300"	"3"	"258"	"742"	"2106"	"532"	"208"	"28"	"0"	"1"	"0"	"0"	"45"	"71"	"368"	"61"	"36"	"451"	"70"	"0"	"0"	"0"	"0"	"0"	"245"	"113"	"372"	"354"	"184"	"466"	"60"	"1162"	"770"	"624"	"155"	"93"	"62"	"53"	"3"	"0"	"4"	"2"	"1"	"28"	"407"	"0"	"0"	"81"	"6550"	"1278"	"31"	"4983"	"1882"	"483"	"893"	"26"	"208"	"636"	"54"	"112"	"476"	"96"	"66"	"76"	"126"	"114"	"0"	"0"	"0"	"0"	"0"	"0"	"0"	"30"	"7"	"2973"	"147"	"1443"	"1517"	"53"	"791"	"143"	"309"	"352"	"873"	"2"	"1108"	"924"	"1171"	"151"	"298"	"0"	"0"	"0"	"1850"	"8"	"334"	"364"	"367"	"685"	"828"	"1170"	"7"	"0"	"1"	"470"	"0"	"1"	"1576"	"122"	"56"	"37"	"204"	"56"	"0"	"3"	"0"	"1"	"2"	"0"	"0"	"233"	"360"	"62"	"74"	"15"	"9"	"21"	"9"	"690"	"83"	"48"	"199"	"831"	"448"	"1336"	"408"	"966"	"690"	"0"	"451"	"780"	"359"	"73"	"69"	"0"	"988"	"6"	"895"	"395"	"727"	"1"	"1839"	"1167"	"1115"	"34"	"249"	"675"	"6"	"1"	"2"	"0"	"0"	"0"	"0"	"42"	"7"	"1"	"0"	"0"	"6"	"135"	"277"	"1326"	"0"	"591"	"164"	"689"	"0"	"1017"	"1214"	"0"	"0"	"2"	"809"	"0"	"0"	"269"	"85"	"1162"	"1639"	"469"	"4"	"0"	"0"	"0"	"0"	"492"	"1198"	"409"	"791"	"294"	"0"	"0"	"2"	"0"	"0"	"0"	"2"	"22"	"31"	"3"	"1"	"0"	"679"	"1"	"2"	"433"	"0"	"508"	"0"	"251"	"106"	"358"	"493"	"787"	"1609"	"685"	"790"	"71"	"555"	"643"	"11"	"141"	"55"	"534"	"466"	"0"	"0"	"0"	"1638"	"0"	"1233"	"1415"	"273"	"1"	"0"	"2"	"80"	"0"	"0"	"63"	"7557"	"4649"	"4650"	"4342"	"6923"	"2672"	"728"	"155"	"19"	"2"	"1"	"136"	"149"	"4246"	"6031"	"2"	"246"	"0"	"6"	"0"	"10"	"2"	"0"	"1"	"0"	"0"	"0"	"728"	"750"	"22"	"30"	"1012"	"120"	"302"	"320"	"0"	"0"	"2"	"599"	"0"	"0"	"0"	"113"	"1"	"0"	"0"	"1"	"4851"	"81"	"465"	"1"	"927"	"935"	"261"	"406"	"375"	"316"	"158"	"2221"	"349"	"1517"	"2"	"424"	"28"	"698"	"0"	"18"	"3"	"1"	"0"	"244"	"1836"	"0"	"0"	"0"	"2"	"2285"	"931"	"0"	"0"	"0"	"2"	"0"	"2"	"3155"	"0"	"0"	"23"	"0"	"268"	"0"	"872"	"0"	"0"	"0"	"500"	"7"	"1"	"759"	"1"	"529"	"392"	"61"	"5384"	"0"	"1"	"1"	"135"	"14"	"20"	"858"	"0"	"369"	"1677"	"384"	"0"	"5"	"3511"	"2867"	"87"	"106"	"39"	"302"	"548"	"754"	"626"	"3423"	"794"	"216"	"80"	"0"	"0"	"0"	"0"	"214"	"0"	"0"	"0"	"44"	"1"	"0"	"3"	"10"	"10"	"0"	"0"	"63"	"0"	"0"	"0"	"0"	"27"	"2"	"0"	"16"	"0"	"0"	"0"	"0"	"5"	"9"	"1"	"0"	"1"	"38"	"1"	"76"	"983"	"0"	"0"	"0"	"2"	"1"	"0"	"621"	"4"	"0"	"0"	"4"	"11"	"5109"	"13"	"23"	"1424"	"549"	"317"	"817"	"10"	"909"	"1022"	"1075"	"812"	"14"	"0"	"1"	"0"	"0"	"0"	"7"	"2"	"1"	"6"	"791"	"0"	"171"	"714"	"470"	"0"	"0"	"5"	"27"	"0"	"0"	"0"	"5"	"1"	"0"	"0"	"0"	"0"	"0"	"2"	"0"	"69"	"214"	"2080"	"211"	"248"	"19"	"1"	"0"	"0"	"7"	"1"	"100"	"97"	"0"	"0"	"4"	"976"	"148"	"0"	"1719"	"422"	"0"	"2"	"1773"	"0"	"713"	"991"	"2844"	"9"	"1906"	"0"	"0"	"0"	"11"	"0"	"0"	"0"	"0"	"94"	"4"	"10"	"10"	"0"	"0"	"0"	"1"	"1"	"0"	"2"	"1737"	"293"	"204"	"11"	"0"	"0"	"0"	"0"	"0"	"3"	"19"	"0"	"14"	"7"	"0"	"0"	"1"	"1843"	"4"	"0"	"2643"	"1"	"0"	"0"	"0"	"206"	"0"	"0"	"3"	"7"	"259"	"1"	"0"	"1"	"2"	"651"	"4"	"0"	"0"	"0"	"1"	"2123"	"0"	"596"	"579"	"17"	"1"	"1"	"6"	"112"	"4"	"58"	"638"	"2141"	"6"	"0"	"0"	"0"	"0"	"2"	"6"	"0"	"0"	"0"	"0"	"574"	"299"	"566"	"39"	"8"	"5"	"1"	"63"	"1142"	"117"	"1099"	"1664"	"2597"	"14019"	"2298"	"1275"	"2172"	"718"	"5"	"4368"	"2172"	"0"	"0"	"1"	"1"	"1"	"0"	"117"	"1"	"1"	"0"	"0"	"0"	"0"	"0"	"0"	"0"	"0"	"0"	"0"	"0"	"0"	"0"	"43"	"0"	"3"	"13"	"0"	"0"	"3"	"0"	"1"	"0"	"6"	"0"	"1"	"0"	"5"	"242"	"8"	"45"	"174"	"477"	"2258"	"0"	"0"	"2"	"0"	"0"	"0"	"0"	"0"	"1"	"0"	"1"	"0"	"18"	"13"	"0"	"0"	"1"	"0"	"0"	"2"	"0"	"23"	"1"	"0"	"0"	"0"	"3"	"4"	"9"	"0"	"0"	"0"	"201"	"0"	"0"	"20"	"2"	"1"	"1768"	"121"	"857"	"0"	"0"	"19"	"0"	"0"	"0"	"0"	"0"	"0"	"0"	"1"	"0"	"1"	"0"	"2129"	"200"	"6"	"0"	"0"	"0"	"1"	"0"	"4"	"0"	"18"	"1"	"0"	"0"	"0"	"0"	"8"	"0"	"0"	"0"	"0"	"0"	"0"	"1"	"1"	"0"	"611"	"11509"	"3"	"23"	"0"	"0"	"0"	"0"	"0"	"30"	"0"	"56"	"12"	"0"	"0"	"0"	"0"	"0"	"334"	"1"	"0"	"1"	"24"	"117"	"1"	"62"	"1"	"1121"	"2"	"0"	"3"	"127"	"0"	"28"	"0"	"0"	"0"	"0"	"0"	"0"	"0"	"2"	"0"	"0"	"0"	"2"	"3084"	"1351"	"2189"	"5"	"611"	"168"	"1014"	"1"	"1"	"12"	"3"	"13"	"2169"	"0"	"44"	"61"	"469"	"422"	"1922"	"865"	"1235"	"570"	"276"	"0"	"0"	"0"	"0"	"0"	"0"	"0"	"35"	"204"	"3505"	"352"	"1"	"17"	"38"	"411"	"361"	"12"	"46"	"133"	"1"	"0"	"0"	"0"	"1"	"0"	"172"	"90"	"285"	"194"	"2"	"297"	"1901"	"2"	"0"	"78"	"0"	"63"	"0"	"0"	"0"	"0"	"0"	"0"	"0"	"0"	"3"	"0"	"0"	"0"	"0"	"0"	"34"	"0"	"0"	"0"	"0"	"0"	"0"	"1"	"1764"	"613"	"3547"	"66"	"22"	"366"	"1"	"0"	"2"	"1"	"0"	"0"	"0"	"0"	"0"	"0"	"1"	"1174"	"377"	"2"	"952"	"10"	"224"	"22"	"2"	"171"	"858"	"612"	"1"	"18"	"195"	"916"	"200"	"12"	"1"	"1092"	"102"	"305"	"395"	"239"	"169"	"147"	"19"	"432"	"1"	"11"	"2640"	"129"	"31"	"293"	"1"	"134"	"554"	"2"	"0"	"0"	"0"	"0"	"0"	"0"	"2"	"7290"	"7"	"0"	"4"	"0"	"0"	"0"	"4"	"8"	"4977"	"1"	"6"	"57"	"187"	"205"	"65"	"700"	"231"	"93"	"293"	"15094"	"239"	"0"	"0"	"72"	"58"	"1"	"3"	"7"	"2"	"2132"	"30"	"190"	"158"	"81"	"2"	"406"	"248"	"102"	"880"	"0"	"11"	"0"	"0"	"0"	"2"	"0"	"0"	"0"	"1"	"4"	"0"	"0"	"0"	"2"	"0"	"223"	"1040"	"0"	"128"	"85"	"461"	"0"	"149"	"2"	"379"	"12581"	"52"	"1257"	"8"	"0"	"2"	"0"	"1"	"7"	"0"	"3"	"398"	"1"	"712"	"91"	"17"	"686"	"17"	"0"	"0"	"2"	"0"	"0"	"19"	"183"	"145"	"274"	"11"	"517"	"725"	"292"	"84"	"7"	"2"	"0"	"2"	"2"	"1"	"23"	"0"	"0"	"1"	"0"	"0"	"0"	"3"	"2"	"180"	"1058"	"415"	"2"	"104"	"15"	"1501"	"1"	"2195"	"33"	"38"	"103"	"991"	"1038"	"0"	"0"	"0"	"123"	"1130"	"0"	"120"	"450"	"928"	"191"	"310"	"0"	"40"	"201"	"519"	"655"	"2"	"0"	"239"	"548"	"5"	"2"	"152"	"19"	"921"	"46"	"176"	"643"	"92"	"62"	"6"	"939"	"93"	"296"	"1"	"267"	"27"	"501"	"91"	"475"	"209"	"164"	"1"	"10"	"1"	"116"	"393"	"112"	"1102"	"742"	"80"	"6"	"4292"	"398"	"553"	"1257"	"14"	"22"	"1914"	"135"	"692"	"10"	"108"	"140"	"2"	"389"	"496"	"91"	"0"	"80"	"84"	"12"	"325"	"10"	"223"	"185"	"249"	"0"	"224"	"1188"	"543"	"1"	"307"	"1013"	"502"	"196"	"278"	"0"	"20"	"193"	"1273"	"2"	"2"	"9"	"1105"	"1"	"84"	"115"	"476"	"51"	"16"	"113"	"671"	"24"	"0"	"6"	"22"	"301"	"315"	"20"	"2"	"1"	"5"	"87"	"678"	"607"	"13"	"988"	"0"	"1"	"1"	"1"	"10"	"3"	"0"	"412"	"212"	"1"	"106"	"841"	"397"	"274"	"138"	"0"	"362"	"0"	"129"	"194"	"0"	"2"	"72"	"245"	"198"	"90"	"544"	"1"	"0"	"30"	"4"	"5"	"176"	"1168"	"0"	"466"	"1671"	"0"	"1984"	"1"	"2"	"0"	"0"	"25"	"1"	"2"	"7"	"23"	"575"	"0"	"0"	"213"	"109"	"147"	"1"	"22"	"0"	"992"	"74"	"28"	"187"	"196"	"119"	"334"	"249"	"19"	"11"	"1119"	"232"	"14"	"67"	"11"	"89"	"4"	"65"	"88"	"282"	"0"	"247"	"213"	"110"	"1"	"932"	"509"	"102"	"3"	"53"	"0"	"0"	"0"	"1"	"1"	"1"	"39"	"333"	"34"	"9"	"63"	"2"	"0"	"5"	"1951"	"39"	"110"	"2"	"492"	"334"	"198"	"62"	"723"	"0"	"356"	"29"	"101"	"108"	"64"	"103"	"2"	"1917"	"1"	"4596"	"1078"	"5025"	"12"	"205"	"639"	"204"	"2069"	"37"	"0"	"1"	"6"	"1"	"404"	"31"	"1181"	"2"	"950"	"465"	"202"	"111"	"248"	"54"	"22"	"17"	"62"	"2285"	"1"	"0"	"102"	"84"	"1"	"171"	"765"	"35"	"0"	"1"	"720"	"4"	"3"	"190"	"7"	"3046"	"13"	"0"	"1363"	"14"	"57"	"92"	"786"	"1"	"0"	"109"	"29"	"86"	"52"	"1"	"9"	"89"	"460"	"65"	"317"	"6"	"194"	"15"	"23"	"202"	"125"	"172"	"0"	"180"	"1179"	"156"	"4"	"0"	"2"	"111"	"20"	"917"	"3"	"2"	"5"	"237"	"0"	"84"	"1320"	"224"	"655"	"8255"	"247"	"335"	"1"	"2"	"0"	"2"	"0"	"0"	"0"	"7"	"0"	"0"	"0"	"0"	"3"	"108"	"17"	"9"	"2"	"0"	"0"	"3"	"0"	"0"	"0"	"0"	"0"	"2"	"0"	"0"	"121"	"8"	"1"	"0"	"1"	"2"	"2"	"0"	"0"	"2"	"0"	"4"	"0"	"19"	"0"	"3"	"0"	"2"	"0"	"1"	"0"	"0"	"0"	"0"	"0"	"0"	"0"	"0"	"2"	"0"	"1"	"1"	"1"	"2072"	"13"	"0"	"0"	"0"	"0"	"0"	"0"	"0"	"0"	"2"	"8"	"0"	"0"	"27"	"0"	"259"	"3"	"3"	"2"	"2"	"0"	"0"	"0"	"1"	"1"	"0"	"0"	"0"	"691"	"6548"	"0"	"0"	"2"	"3719"	"903"	"603"	"331"	"310"	"703"	"336"	"52"	"52"	"4"	"0"	"0"	"0"	"0"	"0"	"7"	"0"	"3"	"5"	"6"	"0"	"0"	"0"	"3"	"0"	"0"	"2"	"0"	"0"	"0"	"0"	"0"	"0"	"0"	"1"	"2"	"0"	"0"	"69"	"19"	"0"	"2"	"1"	"0"	"0"	"304"	"307"	"121"	"827"	"0"	"0"	"0"	"25"	"1224"	"0"	"0"	"0"	"1"	"73"	"6"	"41"	"148"	"2"	"106"	"0"	"0"	"22"	"113"	"0"	"0"	"0"	"0"	"162"	"2"	"0"	"0"	"36"	"1731"	"1"	"746"	"0"	"0"	"57"	"249"	"3"	"0"	"27"	"157"	"614"	"0"	"0"	"0"	"0"	"0"	"0"	"0"	"45"	"1"	"0"	"0"	"1"	"0"	"144"	"716"	"233"	"61"	"0"	"0"	"0"	"1"	"1"	"0"	"0"	"167"	"0"	"546"	"547"	"1609"	"187"	"1074"	"11"	"4"	"519"	"0"	"0"	"32"	"232"	"12"	"734"	"1003"	"490"	"1"	"0"	"1"	"3440"	"3"	"0"	"1711"	"50"	"543"	"14"	"695"	"0"	"12"	"195"	"9"	"2"	"129"	"823"	"1"	"287"	"1"	"0"	"0"	"0"	"3"	"175"	"128"	"417"	"0"	"0"	"0"	"0"	"1"	"0"	"1"	"0"	"0"	"0"	"0"	"1607"	"1"	"27"	"31"	"70"	"700"	"4"	"16"	"315"	"198"	"55"	"1"	"637"	"88"	"559"	"0"	"0"	"0"	"0"	"0"	"0"	"0"	"11"	"1"	"1"	"0"	"0"	"1"	"0"	"0"	"0"	"0"	"0"	"0"	"1"	"1"	"0"	"1983"	"0"	"0"	"0"	"1"	"0"	"0"	"0"	"0"	"0"	"1"	"0"	"0"	"0"	"0"	"0"	"0"	"0"	"0"	"0"	"0"	"0"	"0"	"0"	"4"	"0"	"211"	"15"	"163"	"309"	"0"	"2"	"0"	"10"	"0"	"2"	"1"	"2"	"0"	"0"	"1"	"0"	"3"	"0"	"0"	"0"	"0"	"0"	"1"	"18"	"0"	"0"	"23"	"7"	"0"	"0"	"1"	"0"	"1"	"514"	"0"	"7"	"0"	"0"	"1"	"0"	"3"	"0"	"0"	"0"	"0"	"0"	"0"	"1"	"4"	"0"	"2"	"0"	"0"	"0"	"0"	"0"	"0"	"0"	"2353"	"561"	"914"	"1871"	"5601"	"237"	"2565"	"0"	"4"	"20"	"84"	"37"	"0"	"1"	"0"	"0"	"0"	"4"	"3"	"0"	"0"	"1"	"0"	"0"	"0"	"0"	"0"	"0"	"1"	"84"	"0"	"0"	"1"	"0"	"0"	"0"	"0"	"0"	"0"	"0"	"7"	"24"	"818"	"776"	"90"	"0"	"2"	"0"	"0"	"3"	"0"	"0"	"0"	"1"	"0"	"0"	"385"	"84"	"0"	"0"	"0"	"2"	"0"	"0"	"61"	"524"	"0"	"7"	"2"	"94"	"3"	"10"	"25"	"0"	"5"	"0"	"230"	"2058"	"448"	"5160"	"0"	"0"	"5"	"0"	"0"	"11"	"14"	"56"	"3"	"2"	"610"	"4"	"0"	"1"	"463"	"0"	"0"	"0"	"0"	"0"	"0"	"1"	"4"	"0"	"0"	"0"	"0"	"0"	"1"	"0"	"0"	"34"	"129"	"3"	"180"	"6"	"140"	"60"	"26"	"6"	"82"	"917"	"1"	"1"	"2"	"2"	"3"	"0"	"3"	"6"	"0"	"102"	"581"	"6"	"0"	"3"	"0"	"68"	"0"	"1"	"0"	"0"	"3"	"39"	"0"	"0"	"0"	"0"	"1"	"0"	"3"	"3"	"0"	"1"	"2"	"0"	"0"	"0"	"1"	"0"	"0"	"1028"	"1241"	"3"	"2"	"0"	"1"	"0"	"1"	"1"	"0"	"0"	"0"	"2"	"0"	"0"	"1"	"1"	"0"	"0"	"1"	"0"	"0"	"1"	"1"	"0"	"0"	"0"	"0"	"0"	"0"	"0"	"1"	"0"	"844"	"683"	"0"	"1"	"0"	"0"	"0"	"3"	"2"	"0"	"2"	"0"	"52"	"143"	"0"	"10"	"0"	"0"	"0"	"2043"	"0"	"0"	"0"	"14"	"0"	"0"	"0"	"0"	"0"	"0"	"3"	"0"	"3"	"528"	"0"	"1"	"1"	"0"	"2"	"949"	"0"	"1"	"793"	"715"	"225"	"73"	"0"	"0"	"0"	"0"	"1"	"10"	"0"	"0"	"19"	"0"	"0"	"0"	"0"	"0"	"1"	"0"	"0"	"4"	"36"	"1132"	"0"	"0"	"7"	"0"	"0"	"0"	"50"	"0"	"2"	"481"	"0"	"0"	"197"	"0"	"1"	"0"	"15"	"0"	"3"	"0"	"4"	"0"	"0"	"0"	"1"	"1"	"1"	"2"	"0"	"0"	"0"	"0"	"0"	"0"	"0"	"0"	"1"	"0"	"0"	"0"	"1"	"260"	"1"	"0"	"6"	"3"	"1"	"1"	"0"	"0"	"0"	"3"	"0"	"253"	"224"	"0"	"6"	"0"	"1"	"0"	"205"	"0"	"0"	"704"	"1"	"0"	"0"	"0"	"0"	"0"	"0"	"0"	"11"	"1"	"0"	"3"	"1"	"0"	"0"	"0"	"0"	"0"	"0"	"3"	"0"	"0"	"0"	"0"	"0"	"0"	"0"	"0"	"325"	"0"	"86"	"205"	"101"	"20"	"120"	"25"	"8"	"0"	"169"	"117"	"1383"	"493"	"186"	"378"	"0"	"0"	"0"	"0"	"0"	"1"	"0"	"1"	"0"	"2"	"0"	"0"	"4"	"0"	"0"	"0"	"120"	"2"	"34"	"0"	"1"	"28"	"5"	"1"	"0"	"0"	"0"	"159"	"158"	"0"	"87"	"13660"	"334"	"0"	"0"	"0"	"4"	"0"	"0"	"0"	"0"	"1"	"0"	"2"	"1"	"0"	"1"	"0"	"5"	"44"	"0"	"0"	"0"	"1"	"4"	"5"	"0"	"0"	"0"	"5"	"0"	"0"	"1"	"0"	"26"	"281"	"0"	"0"	"1"	"1"	"0"	"0"	"0"	"0"	"0"	"0"	"1"	"0"	"1"	"1"	"2"	"0"	"3"	"2"	"0"	"0"	"0"	"44"	"0"	"53"	"0"	"0"	"3"	"0"	"0"	"0"	"0"	"0"	"0"	"0"	"0"	"0"	"0"	"1754"	"0"	"0"	"0"	"0"	"0"	"0"	"0"	"0"	"0"	"1"	"0"	"0"	"7"	"0"	"220"	"1"	"0"	"0"	"0"	"386"	"1"	"1"	"2"	"0"	"0"	"10"	"0"	"0"	"2"	"117"	"3966"	"0"	"4"	"0"	"0"	"0"	"3"	"3"	"10"	"1"	"0"	"0"	"0"	"0"	"1"	"0"	"0"	"1"	"0"	"0"	"1"	"0"	"0"	"0"	"0"	"0"	"0"	"518"	"2481"	"1"	"0"	"2"	"1"	"0"	"0"	"0"	"0"	"0"	"0"	"0"	"0"	"0"	"48"	"0"	"1"	"0"	"0"	"40"	"0"	"42"	"287"	"540"	"0"	"0"	"0"	"0"	"2"	"0"	"0"	"0"	"202"	"0"	"2"	"1046"	"0"	"0"	"1"	"1"	"1"	"0"	"0"	"0"	"0"	"0"	"0"	"0"	"0"	"0"	"0"	"0"	"3"	"0"	"0"	"0"	"0"	"0"	"0"	"0"	"0"	"0"	"0"	"1"	"1"	"0"	"0"	"0"	"5"	"0"	"0"	"0"	"6"	"0"	"0"	"0"	"0"	"0"	"0"	"0"	"0"	"0"	"0"	"0"	"0"	"0"	"0"	"0"	"1"	"0"	"0"	"0"	"0"	"0"	"0"	"0"	"0"	"0"	"0"	"0"	"0"	"0"	"1"	"0"	"0"	"0"	"0"	"3"	"7"	"0"	"0"	"0"	"0"	"2"	"0"	"0"	"0"	"0"	"0"	"0"	"1"	"1"	"1"	"0"	"0"	"0"	"0"	"0"	"1"	"135"	"0"	"0"	"0"	"0"	"0"	"0"	"0"	"0"	"0"	"0"	"0"	"0"	"0"	"1"	"0"	"0"	"0"	"0"	"0"	"0"	"0"	"0"	"0"	"0"	"0"	"0"	"0"	"0"	"0"	"0"	"3"	"0"	"5"	"1"	"5"	"0"	"0"	"0"	"0"	"0"	"343"	"1337"	"595"	"1"	"0"	"0"	"0"	"0"	"0"	"0"	"0"	"1"	"0"	"0"	"0"	"0"	"2"	"0"	"0"	"0"	"0"	"0"	"0"	"0"	"0"	"1"	"0"	"1"	"7"	"0"	"0"	"1"	"0"	"0"	"0"	"0"	"0"	"1"	"0"	"0"	"0"	"1"	"0"	"0"	"0"	"0"	"0"	"1"	"1"	"0"	"0"	"0"	"0"	"0"	"0"	"0"	"0"	"0"	"0"	"0"	"0"	"0"	"0"	"0"	"0"	"0"	"0"	"0"	"0"	"0"	"0"	"0"	"1"	"2"	"1"	"0"	"0"	"0"	"0"	"1"	"0"	"0"	"1"	"0"	"0"	"0"	"0"	"0"	"0"	"0"	"0"	"0"	"0"	"1"	"0"	"0"	"1"	"0"	"0"	"1"	"0"	"0"	"0"	"0"	"0"	"0"	"0"	"0"	"0"	"0"	"0"	"0"	"0"	"0"	"0"	"0"	"1"	"3"	"0"	"0"	"0"	"0"	"0"	"0"	"0"	"0"	"0"	"0"	"0"	"0"	"1"	"0"	"0"	"4"	"0"	"0"	"0"	"0"	"0"	"0"	"0"	"1"	"0"	"0"	"0"	"0"	"1278"	"4"	"3"	"0"	"0"	"0"	"0"	"0"	"0"	"0"	"0"	"0"	"0"	"0"	"0"	"0"	"0"	"0"	"1"	"0"	"1"	"0"	"48"	"0"	"0"	"1"	"0"	"0"	"0"	"0"	"10"	"566"	"1"	"6"	"0"	"0"	"1"	"0"	"1"	"0"	"0"	"0"	"0"	"3"	"461"	"1908"	"0"	"1"	"0"	"0"	"0"	"0"	"1643"	"0"	"924"	"1"	"0"	"0"	"0"	"154"	"1"	"0"	"0"	"0"	"0"	"1431"	"0"	"0"	"0"	"0"	"0"	"0"	"0"	"0"	"0"	"0"	"3"	"0"	"0"	"0"	"0"	"0"	"0"	"0"	"0"	"0"	"0"	"1"	"2"	"0"	"1"	"0"	"5"	"0"	"0"	"1"	"0"	"0"	"0"	"1267"	"1810"	"0"	"0"	"0"	"0"	"0"	"0"	"0"	"0"	"0"	"0"	"770"	"628"	"0"	"0"	"0"	"2"	"3"	"9"	"0"	"8"	"0"	"16"	"1565"	"0"	"585"	"3"	"0"	"1"	"195"	"87"	"0"	"5"	"0"	"0"	"0"	"0"	"0"	"0"	"0"	"2"	"0"	"0"	"0"	"1"	"0"	"0"	"0"	"0"	"0"	"0"	"0"	"0"	"0"	"1"	"0"	"0"	"0"	"0"	"0"	"5"	"4"	"0"	"0"	"0"	"0"	"7"	"1"	"1"	"298"	"8"	"0"	"14"	"4"	"0"	"0"	"1"	"0"	"0"	"0"	"0"	"0"	"0"	"2"	"0"	"0"	"1"	"8"	"0"	"1"	"3"	"0"	"0"	"0"	"0"	"0"	"0"	"0"	"37"	"1"	"0"	"0"	"0"	"1"	"0"	"0"	"0"	"0"	"2"	"0"	"0"	"0"	"0"	"0"	"0"	"0"	"0"	"0"	"0"	"0"	"0"	"0"	"0"	"0"	"0"	"0"	"0"	"0"	"0"	"3"	"0"	"0"	"0"	"1"	"0"	"0"	"304"	"0"	"0"	"0"	"1"	"3"	"3"	"12"	"553"	"493"	"0"	"0"	"0"	"0"	"1"	"7"	"1"	"0"	"4"	"4"	"0"	"2"	"17"	"0"	"6"	"0"	"6"	"0"	"0"	"0"	"3"	"7"	"0"	"10"	"96"	"2"	"0"	"1"	"2"	"53"	"0"	"4"	"0"	"0"	"0"	"0"	"0"	"1"	"0"	"1"	"0"	"425"	"2"	"43"	"199"	"0"	"0"	"0"	"0"	"0"	"0"	"0"	"0"	"3"	"0"	"0"	"0"	"0"	"0"	"11"	"0"	"0"	"0"	"0"	"0"	"0"	"5"	"0"	"0"	"3"	"578"	"4400"	"2449"	"1"	"0"	"26"	"0"	"0"	"41"	"146"	"0"	"768"	"162"	"3"	"3"	"0"	"0"	"0"	"0"	"0"	"267"	"2"	"0"	"478"	"61"	"795"	"36"	"2"	"623"	"0"	"2301"	"1"	"1"	"298"	"348"	"0"	"412"	"1761"	"1"	"0"	"0"	"0"	"306"	"9533"	"0"	"0"	"10"	"2"	"57"	"1502"	"777"	"0"	"0"	"0"	"152"	"1574"	"751"	"418"	"0"	"0"	"0"	"1"	"0"	"1"	"1"	"1"	"1"	"0"	"1"	"0"	"4"	"24715"	"0"	"0"	"1"	"1"	"8"	"1"	"2"	"0"	"0"	"2"	"5"	"0"	"8"	"1"	"0"	"2"	"0"	"2"	"0"	"0"	"1"	"1"	"0"	"12"	"0"	"0"	"2"	"0"	"0"	"0"	"0"	"16"	"0"	"0"	"0"	"0"	"1"	"1"	"397"	"136"	"120"	"176"	"200"	"154"	"413"	"216"	"365"	"1"	"3"	"1"	"1"	"1"	"5"	"0"	"0"	"0"	"1"	"0"	"0"	"1"	"2"	"2"	"0"	"1"	"1"	"2"	"0"	"3109"	"2"	"0"	"20"	"0"	"0"	"1"	"0"	"0"	"0"	"1"	"2"	"1"	"255"	"2053"	"278"	"472"	"4"	"27"	"60"	"61"	"0"	"0"	"0"	"0"	"0"	"0"	"0"	"0"	"0"	"0"	"0"	"1"	"0"	"1"	"1"	"3"	"0"	"2"	"7"	"0"	"0"	"0"	"8"	"1"	"1"	"435"	"1"	"110"	"0"	"0"	"0"	"0"	"18"	"0"	"0"	"0"	"0"	"0"	"0"	"0"	"0"	"1"	"1"	"0"	"0"	"0"	"0"	"0"	"2"	"0"	"0"	"0"	"0"	"0"	"0"	"0"	"0"	"0"	"0"	"1"	"66"	"1"	"0"	"0"	"1"	"0"	"1"	"0"	"0"	"0"	"0"	"0"	"0"	"0"	"0"	"0"	"0"	"1"	"1"	"0"	"0"	"0"	"0"	"0"	"1"	"0"	"0"	"0"	"1"	"0"	"0"	"0"	"0"	"0"	"0"	"2"	"0"	"0"	"0"	"1"	"0"	"0"	"0"	"0"	"1"	"0"	"1253"	"0"	"0"	"1"	"0"	"1"	"0"	"0"	"0"	"0"	"0"	"0"	"0"	"0"	"1"	"0"	"0"	"0"	"0"	"0"	"0"	"5"	"0"	"0"	"0"	"0"	"0"	"1"	"0"	"0"	"0"	"0"	"0"	"0"	"0"	"0"	"4"	"0"	"0"	"0"	"0"	"0"	"0"	"0"	"0"	"0"	"1"	"0"	"0"	"0"	"0"	"3"	"4"	"0"	"0"	"1"	"0"	"1"	"0"	"0"	"0"	"0"	"0"	"0"	"0"	"0"	"1191"	"515"	"282"	"0"	"0"	"2"	"0"	"1"	"0"	"1"	"0"	"0"	"0"	"0"	"0"	"0"	"0"	"0"	"0"	"0"	"0"	"0"	"0"	"0"	"0"	"0"	"0"	"0"	"0"	"0"	"0"	"0"	"0"	"0"	"0"	"0"	"47"	"0"	"0"	"0"	"0"	"0"	"0"	"0"	"0"	"0"	"0"	"0"	"0"	"0"	"0"	"0"	"2"	"0"	"0"	"0"	"0"	"1"	"0"	"1"	"21"	"3"	"0"	"0"	"0"	"0"	"0"	"0"	"0"	"0"	"2"	"0"	"0"	"221"	"546"	"0"	"0"	"0"	"0"	"0"	"0"	"4"	"2"	"0"	"0"	"0"	"0"	"0"	"0"	"4"	"0"	"0"	"0"	"0"	"0"	"3"	"2"	"0"	"0"	"0"	"1"	"5"	"2"	"1"	"0"	"923"	"1"	"0"	"4"	"0"	"0"	"0"	"1"	"3"	"0"	"0"	"0"	"0"	"0"	"0"	"0"	"0"	"0"	"0"	"0"	"0"	"0"	"0"	"0"	"0"	"0"	"0"	"0"	"0"	"1"	"13"	"1"	"1"	"0"	"2"	"1"	"0"	"0"	"0"	"1"	"1"	"0"	"2"	"7"	"0"	"9"	"0"	"0"	"0"	"0"	"0"	"1"	"0"	"0"	"0"	"2"	"0"	"0"	"0"	"0"	"1"	"0"	"0"	"0"	"0"	"0"	"1"	"0"	"0"	"0"	"0"	"0"	"0"	"2"	"0"	"3"	"0"	"0"	"0"	"0"	"4"	"0"	"0"	"0"	"0"	"0"	"1"	"0"	"1"	"0"	"0"	"0"	"0"	"0"	"1"	"0"	"0"	"0"	"0"	"1"	"0"	"0"	"0"	"0"	"0"	"1"	"1"	"0"	"0"	"0"	"1"	"0"	"0"	"0"	"0"	"0"	"0"	"0"	"0"	"0"	"1"	"0"	"1"	"1"	"2"	"1"	"0"	"14"	"1"	"0"	"0"	"0"	"0"	"0"	"0"	"0"	"0"	"0"	"22"	"0"	"0"	"0"	"0"	"0"	"0"	"0"	"0"	"0"	"0"	"0"	"0"	"0"	"0"	"0"	"2"	"0"	"0"	"0"	"0"	"0"	"0"	"1"	"0"	"0"	"0"	"0"	"1"	"0"	"0"	"1"	"0"	"0"	"0"	"1"	"1"	"6"	"1"	"0"	"0"	"0"	"0"	"0"	"1"	"0"	"0"	"0"	"0"	"1"	"1"	"0"	"0"	"0"	"0"	"0"	"0"	"0"	"823"	"35"	"0"	"0"	"0"	"0"	"0"	"0"	"0"	"0"	"0"	"1"	"0"	"0"	"0"	"0"	"0"	"0"	"0"	"0"	"1"	"0"	"0"	"0"	"0"	"0"	"0"	"0"	"0"	"0"	"0"	"0"	"0"	"0"	"0"	"0"	"0"	"0"	"0"	"0"	"0"	"0"	"1"	"0"	"1"	"0"	"0"	"0"	"0"	"0"	"0"	"0"	"0"	"0"	"0"	"0"	"0"	"0"	"0"	"0"	"0"	"0"	"0"	"0"	"0"	"0"	"0"	"1"	"13"	"0"	"0"	"0"	"1"	"0"	"561"	"666"	"33"	"13"	"412"	"301"	"1118"	"675"	"4"	"202"	"3"	"610"	"622"	"2"	"223"	"3574"	"1399"	"581"	"0"	"0"	"394"	"0"	"0"	"0"	"0"	"0"	"0"	"11"	"7"	"1"	"2"	"0"	"0"	"398"	"0"	"2"	"0"	"0"	"1"	"0"	"0"	"0"	"0"	"0"	"0"	"0"	"0"	"0"	"2"	"2"	"0"	"5"	"0"	"1"	"5"	"3"	"2"	"0"	"0"	"2"	"2"	"0"	"0"	"2"	"0"	"0"	"0"	"0"	"0"	"0"	"0"	"0"	"3"	"0"	"39"	"1519"	"1317"	"0"	"0"	"0"	"0"	"0"	"7"	"4"	"0"	"5"	"0"	"2"	"4"	"0"	"2"	"1"	"0"	"63"	"15"	"0"	"0"	"0"	"0"	"0"	"2"	"0"	"0"	"3"	"0"	"0"	"0"	"0"	"0"	"2"	"0"	"0"	"0"	"0"	"0"	"1"	"0"	"0"	"0"	"2"	"0"	"0"	"0"	"0"	"0"	"0"	"0"	"0"	"3"	"2"	"4"	"0"	"1"	"1"	"0"	"0"	"0"	"0"	"0"	"1"	"1"	"2"	"0"	"0"	"117"	"2"	"0"	"0"	"2"	"0"	"0"	"0"	"0"	"2"	"1"	"4"	"0"	"0"	"0"	"0"	"1"	"0"	"0"	"0"	"1"	"0"	"0"	"2"	"1"	"0"	"0"	"0"	"3"	"1"	"3"	"0"	"1"	"2"	"1"	"2"	"2"	"0"	"0"	"1"	"0"	"0"	"1"	"0"	"0"	"0"	"0"	"2"	"0"	"1"	"3"	"0"	"0"	"2"	"0"	"1"	"1"	"0"	"0"	"1"	"0"	"1"	"0"	"0"	"1"	"2"	"1"	"0"	"19"	"0"	"1"	"0"	"0"	"0"	"0"	"0"	"0"	"0"	"0"	"0"	"0"	"0"	"0"	"0"	"0"	"0"	"0"	"1"	"0"	"0"	"0"	"2"	"0"	"5"	"2"	"0"	"722"	"10"	"6"	"20"	"0"	"0"	"1"	"1"	"0"	"0"	"0"	"0"	"0"	"0"	"0"	"0"	"1"	"0"	"0"	"0"	"0"	"1"	"0"	"9"	"6228"	"8"	"1"	"0"	"0"	"0"	"22"	"0"	"2"	"0"	"0"	"0"	"1"	"0"	"0"	"1"	"3"	"0"	"0"	"0"	"0"	"0"	"1"	"3"	"2"	"0"	"0"	"0"	"8"	"0"	"0"	"0"	"4"	"3"	"3"	"0"	"9"	"0"	"0"	"0"	"2"	"0"	"0"	"0"	"0"	"0"	"0"	"0"	"3"	"0"	"1"	"0"	"1"	"0"	"0"	"0"	"1"	"0"	"916"	"697"	"257"	"2"	"0"	"517"	"12"	"0"	"0"	"0"	"0"	"0"	"0"	"3"	"0"	"0"	"0"	"0"	"0"	"1"	"3"	"3"	"0"	"1"	"0"	"0"	"0"	"0"	"0"	"0"	"1298"	"139"	"734"	"9"	"2"	"221"	"503"	"270"	"0"	"0"	"0"	"0"	"0"	"0"	"0"	"0"	"0"	"0"	"0"	"0"	"0"	"0"	"0"	"0"	"0"	"0"	"0"	"0"	"1071"	"1903"	"52"	"0"	"0"	"0"	"0"	"0"	"0"	"0"	"0"	"2"	"0"	"0"	"0"	"0"	"0"	"0"	"0"	"0"	"0"	"0"	"0"	"0"	"0"	"0"	"0"	"0"	"0"	"0"	"0"	"0"	"0"	"0"	"0"	"0"	"0"	"0"	"0"	"0"	"0"	"0"	"0"	"0"	"0"	"0"	"0"	"0"	"0"	"1"	"0"	"23"	"0"	"1"	"231"	"635"	"1070"	"207"	"85"	"2"	"0"	"0"	"0"	"1"	"1"	"2"	"1"	"0"	"2"	"3"	"0"	"0"	"0"	"1"	"112"	"668"	"41"	"621"	"98"	"92"	"1"	"0"	"0"	"133"	"0"	"24"	"0"	"0"	"1151"	"848"	"0"	"4281"	"1"	"0"	"0"	"0"	"103"	"502"	"2"	"33"	"1240"	"116"	"284"	"223"	"342"	"1328"	"610"	"754"	"1294"	"381"	"1"	"1561"	"1361"	"0"	"71"	"18"	"547"	"515"	"1"	"249"	"2"	"278"	"529"	"8414"	"85"	"1077"	"3569"	"1230"	"2"	"8"	"0"	"0"	"238"	"12"	"71"	"3225"	"1171"	"74"	"268"	"0"	"83"	"78"	"1093"	"578"	"1155"	"0"	"185"	"0"	"0"	"1"	"0"	"3521"	"210"	"1"	"10099"	"1"	"61518"	"228"	"26"	"1705"	"493"	"2"	"825"	"1011"	"961"	"136"	"121"	"1207"	"1663"	"1424"	"0"	"0"	"0"	"0"	"0"	"0"	"0"	"0"	"0"	"0"	"0"	"0"	"352"	"42"	"1859"	"846"	"1"	"59"	"371"	"6"	"1502"	"231"	"1"	"914"	"2307"	"1731"	"2482"	"315"	"0"	"0"	"0"	"2"	"340"	"4116"	"3946"	"2925"	"5805"	"90"	"3302"	"913"	"218"	"71"	"167"	"1"	"0"	"190"	"371"	"6"	"238"	"1"	"1"	"0"	"0"	"0"	"0"	"2"	"2"	"9"	"1"	"0"	"2"	"0"	"8"	"416"	"921"	"240"	"152"	"53"	"0"	"294"	"8"	"3951"	"1022"	"199"	"23"	"0"	"683"	"8318"	"713"	"29"	"0"	"0"	"0"	"0"	"0"	"0"	"0"	"0"	"0"	"3"	"0"	"0"	"8239"	"920"	"1"	"500"	"3514"	"145"	"652"	"1323"	"656"	"2837"	"3472"	"38"	"232"	"1499"	"3"	"0"	"1"	"0"	"0"	"0"	"1"	"0"	"0"	"3"	"0"	"0"	"0"	"0"	"0"	"1"	"0"	"0"	"0"	"2"	"795"	"578"	"503"	"738"	"828"	"78"	"2"	"0"	"0"	"0"	"0"	"0"	"0"	"0"	"0"	"1"	"28"	"5"	"437"	"1703"	"819"	"474"	"526"	"1"	"0"	"1"	"949"	"64"	"87"	"2"	"200"	"173"	"1081"	"38"	"0"	"599"	"0"	"939"	"689"	"23"	"107"	"4"	"678"	"1882"	"271"	"129"	"200"	"32"	"0"	"18"	"441"	"122"	"0"	"4"	"3"	"618"	"411"	"349"	"262"	"129"	"392"	"0"	"462"	"55"	"11"	"2"	"60"	"231"	"59"	"259"	"5"	"223"	"12"	"9"	"602"	"27"	"0"	"0"	"7884"	"377"	"78"	"846"	"150"	"335"	"8"	"84"	"2"	"37"	"186"	"158"	"497"	"0"	"859"	"554"	"546"	"4"	"0"	"155"	"186"	"182"	"15"	"0"	"707"	"801"	"96"	"86"	"38"	"271"	"1493"	"16"	"9"	"1"	"1"	"22"	"43"	"2"	"0"	"383"	"56"	"2"	"0"	"5"	"0"	"875"	"0"	"216"	"273"	"0"	"159"	"61"	"395"	"1204"	"215"	"609"	"274"	"155"	"1"	"177"	"39"	"0"	"61"	"7"	"102"	"410"	"958"	"0"	"36"	"45"	"43"	"57"	"38"	"0"	"2"	"2"	"872"	"55"	"56"	"153"	"43"	"1795"	"2128"	"2"	"799"	"30"	"44"	"1393"	"666"	"238"	"393"	"0"	"276"	"0"	"16"	"1060"	"126"	"49"	"42"	"123"	"2308"	"463"	"0"	"1"	"0"	"2"	"0"	"11"	"171"	"995"	"2"	"0"	"0"	"0"	"0"	"0"	"129"	"289"	"169"	"108"	"154"	"109"	"91"	"0"	"0"	"15117"	"315"	"881"	"3207"	"18"	"0"	"0"	"0"	"483"	"0"	"0"	"15"	"25"	"0"	"514"	"5"	"1684"	"105"	"102"	"1"	"616"	"0"	"0"	"241"	"516"	"77"	"19"	"854"	"5477"	"558"	"0"	"5"	"3"	"6"	"873"	"34"	"173"	"83"	"9"	"110"	"758"	"559"	"761"	"0"	"6"	"0"	"627"	"13"	"5"	"3"	"0"	"2"	"169"	"217"	"1691"	"228"	"17"	"120"	"534"	"1166"	"3094"	"9"	"3"	"34"	"72"	"986"	"131"	"133"	"1081"	"46"	"0"	"0"	"0"	"35"	"74"	"901"	"0"	"49"	"23"	"6"	"0"	"131"	"24"	"697"	"485"	"381"	"10"	"1"	"54"	"0"	"37"	"3"	"94"	"747"	"63"	"280"	"10"	"0"	"293"	"402"	"81"	"119"	"339"	"193"	"511"	"105"	"198"	"2342"	"596"	"0"	"1"	"2"	"5"	"3"	"162"	"9"	"56"	"6"	"0"	"363"	"1163"	"113"	"19"	"99"	"2"	"547"	"1207"	"207"	"104"	"54"	"145"	"1119"	"0"	"128"	"75"	"0"	"0"	"0"	"0"	"0"	"0"	"20"	"672"	"2"	"987"	"2"	"347"	"89"	"0"	"0"	"6"	"0"	"0"	"0"	"0"	"2"	"338"	"0"	"110"	"36"	"658"	"312"	"0"	"0"	"78"	"1"	"0"	"275"	"4"	"0"	"96"	"69"	"0"	"0"	"5"	"2"	"0"	"1"	"25"	"0"	"0"	"1"	"1"	"1"	"0"	"0"	"0"	"46"	"54"	"17"	"52"	"177"	"448"	"946"	"10"	"2"	"60"	"100"	"14"	"29"	"1"	"1"	"5"	"0"	"0"	"0"	"562"	"979"	"662"	"312"	"1164"	"646"	"18"	"9845"	"9"	"3873"	"649"	"466"	"14"	"18"	"280"	"1869"	"0"	"0"	"0"	"831"	"1"	"123"	"137"	"1379"	"608"	"282"	"969"	"317"	"615"	"193"	"2"	"4"	"14"	"9"	"4387"	"0"	"0"	"2213"	"588"	"1258"	"321"	"3"	"865"	"13"	"1106"	"13"	"341"	"456"	"1052"	"5"	"0"	"315"	"111"	"0"	"436"	"420"	"1223"	"194"	"871"	"4545"	"5"	"107"	"882"	"3"	"52"	"67"	"47"	"2547"	"195"	"0"	"0"	"840"	"624"	"22"	"5"	"7"	"3"	"647"	"137"	"10"	"86"	"17"	"120"	"17"	"344"	"81"	"11"	"0"	"0"	"65"	"11"	"97"	"1"	"937"	"409"	"2"	"228"	"634"	"166"	"430"	"1"	"0"	"8683"	"5"	"73"	"3092"	"399"	"592"	"334"	"2"	"4"	"6"	"3"	"1"	"1"	"0"	"0"	"99"	"0"	"17"	"2404"	"142"	"0"	"1"	"2"	"1"	"0"	"445"	"7"	"2464"	"16"	"0"	"132"	"323"	"1194"	"2"	"349"	"0"	"1"	"0"	"0"	"72"	"594"	"2048"	"5"	"89"	"229"	"74"	"131"	"199"	"395"	"717"	"174"	"197"	"0"	"0"	"181"	"351"	"726"	"97"	"771"	"347"	"450"	"0"	"0"	"119"	"17"	"14"	"70"	"485"	"207"	"0"	"20"	"965"	"142"	"1"	"0"	"83"	"1"	"878"	"0"	"179"	"3"	"1260"	"0"	"0"	"130"	"3"	"140"	"193"	"489"	"701"	"4671"	"1"	"143"	"1"	"1079"	"51"	"369"	"486"	"69"	"1838"	"0"	"1"	"0"	"1"	"43"	"0"	"348"	"2752"	"66"	"0"	"39"	"368"	"395"	"146"	"840"	"141"	"9"	"6"	"3"	"464"	"114"	"441"	"159"	"103"	"899"	"777"	"510"	"618"	"2"	"0"	"756"	"2373"	"492"	"990"	"621"	"782"	"170"	"101"	"1360"	"1082"	"193"	"2"	"795"	"0"	"0"	"0"	"0"	"0"	"0"	"0"	"0"	"0"	"0"	"0"	"0"	"0"	"0"	"0"	"0"	"0"	"13"	"0"	"0"	"3"	"0"	"10847"	"27"	"0"	"0"	"2"	"0"	"1"	"2"	"0"	"64"	"73"	"29"	"0"	"0"	"284"	"374"	"13"	"69"	"199"	"105"	"901"	"3"	"84"	"175"	"583"	"203"	"372"	"4"	"1"	"412"	"69"	"245"	"6138"	"112"	"1"	"423"	"5"	"28"	"4"	"80"	"15"	"173"	"425"	"4"	"4"	"10"	"1"	"2"	"3"	"47"	"183"	"301"	"77"	"0"	"258"	"519"	"1054"	"493"	"2"	"3"	"312"	"88"	"168"	"1"	"0"	"0"	"1"	"3"	"5156"	"112"	"0"	"1702"	"139"	"2"	"0"	"49"	"2"	"728"	"552"	"30"	"471"	"123"	"0"	"0"	"8"	"188"	"228"	"59"	"3404"	"394"	"85"	"9"	"1"	"172"	"198"	"215"	"52"	"1"	"708"	"791"	"2252"	"27"	"58"	"304"	"1999"	"137"	"2"	"298"	"359"	"230"	"423"	"46"	"111"	"0"	"462"	"2"	"5"	"260"	"36"	"1856"	"5320"	"672"	"138"	"741"	"48"	"0"	"771"	"175"	"717"	"419"	"823"	"1526"	"114"	"916"	"834"	"698"	"395"	"2251"	"237"	"114"	"178"	"467"	"3"	"78"	"803"	"724"	"72"	"116"	"5"	"2"	"343"	"788"	"449"	"461"	"1230"	"162"	"276"	"130"	"380"	"614"	"124"	"12"	"703"	"5552"	"588"	"492"	"626"	"0"	"0"	"2843"	"178"	"276"	"43"	"7"	"796"	"1178"	"324"	"196"	"5"	"488"	"326"	"4397"	"392"	"48"	"1"	"1"	"0"	"2"	"0"	"1"	"303"	"358"	"829"	"188"	"176"	"32"	"34"	"76"	"434"	"0"	"566"	"2"	"63"	"152"	"45"	"4"	"42"	"599"	"199"	"427"	"298"	"262"	"37"	"147"	"95"	"60"	"2"	"89"	"25"	"176"	"600"	"237"	"2"	"121"	"1443"	"683"	"1"	"7"	"0"	"212"	"7"	"0"	"0"	"0"	"0"	"0"	"2728"	"13"	"0"	"2086"	"1418"	"0"	"166"	"223"	"672"	"0"	"5"	"57"	"0"	"0"	"4"	"591"	"896"	"17"	"1"	"192"	"440"	"143"	"1"	"764"	"276"	"468"	"711"	"6"	"0"	"487"	"223"	"264"	"18"	"19"	"337"	"158"	"1084"	"0"	"550"	"7"	"350"	"1780"	"382"	"153"	"912"	"1203"	"6"	"239"	"4"	"1"	"0"	"0"	"28"	"1"	"266"	"976"	"48"	"249"	"2"	"0"	"520"	"590"	"4"	"147"	"210"	"134"	"1"	"0"	"10"	"141"	"2509"	"0"	"4"	"8"	"4"	"755"	"843"	"79"	"15"	"75"	"9"	"0"	"0"	"4"	"16"	"797"	"111"	"0"	"414"	"266"	"29"	"3"	"1"	"0"	"211"	"1"	"449"	"200"	"189"	"1188"	"87"	"3"	"3"	"0"	"1"	"1390"	"214"	"459"	"159"	"13"	"6"	"33"	"28"	"179"	"9"	"257"	"9"	"108"	"332"	"266"	"19"	"592"	"7"	"376"	"568"	"345"	"231"	"275"	"256"	"184"	"313"	"0"	"0"	"0"	"3"	"736"	"8"	"39"	"0"	"468"	"1252"	"0"	"11"	"257"	"8"	"560"	"69"	"316"	"23"	"32"	"86"	"310"	"884"	"52"	"36"	"9"	"1924"	"53"	"31"	"554"	"0"	"30"	"0"	"0"	"1"	"2510"	"294"	"706"	"1495"	"202"	"2"	"31"	"479"	"203"	"380"	"1"	"665"	"384"	"899"	"310"	"196"	"3477"	"1319"	"140"	"0"	"1602"	"27"	"28"	"1328"	"113"	"306"	"473"	"8"	"115"	"8"	"7"	"3640"	"1209"	"3"	"0"	"1968"	"136"	"79"	"783"	"75"	"43"	"376"	"65"	"794"	"13"	"347"	"243"	"944"	"1"	"0"	"1277"	"122"	"0"	"167"	"270"	"46"	"216"	"155"	"1357"	"0"	"485"	"63"	"0"	"0"	"3"	"64"	"679"	"0"	"662"	"1"	"0"	"23"	"190"	"87"	"13"	"1"	"1442"	"5"	"0"	"0"	"62"	"0"	"43"	"0"	"0"	"18"	"15"	"1"	"29"	"7"	"156"	"75"	"930"	"48"	"494"	"321"	"610"	"395"	"1884"	"256"	"538"	"874"	"137"	"8"	"0"	"20"	"244"	"416"	"408"	"6"	"1326"	"3"	"4"	"1"	"43"	"1"	"182"	"1090"	"2859"	"728"	"395"	"51"	"13"	"227"	"32"	"2"	"25"	"3"	"388"	"573"	"407"	"20"	"45"	"163"	"541"	"4"	"103"	"0"	"9"	"231"	"315"	"229"	"455"	"1"	"1300"	"137"	"324"	"50"	"58"	"579"	"1"	"0"	"222"	"1"	"1"	"14"	"204"	"0"	"0"	"135"	"152"	"473"	"102"	"11"	"9"	"197"	"170"	"2"	"214"	"1"	"6"	"213"	"104"	"133"	"572"	"489"	"17"	"46"	"11"	"251"	"980"	"4"	"9"	"27"	"954"	"27"	"1"	"0"	"40"	"327"	"583"	"92"	"106"	"58"	"115"	"1016"	"0"	"4745"	"313"	"188"	"13"	"0"	"0"	"0"	"407"	"173"	"1113"	"388"	"91"	"1035"	"1579"	"857"	"175"	"0"	"0"	"36"	"180"	"88"	"30"	"5195"	"17"	"0"	"12"	"6"	"5"	"6"	"293"	"0"	"0"	"0"	"15"	"23"	"2"	"1"	"203"	"264"	"58"	"28"	"14"	"0"	"0"	"0"	"2"	"1"	"97"	"1"	"6"	"348"	"198"	"2"	"2"	"1063"	"306"	"23"	"11"	"45"	"1"	"681"	"168"	"582"	"481"	"39"	"325"	"201"	"683"	"35"	"40"	"0"	"0"	"1"	"35"	"24"	"2"	"275"	"996"	"90"	"1"	"426"	"87"	"480"	"21"	"65"	"16"	"80"	"6"	"6"	"173"	"4"	"0"	"4"	"0"	"1133"	"130"	"1896"	"176"	"1"	"1297"	"423"	"620"	"0"	"0"	"0"	"288"	"0"	"585"	"8"	"334"	"19"	"940"	"1"	"6"	"6"	"6"	"0"	"214"	"65"	"1112"	"693"	"5"	"14"	"342"	"0"	"0"	"0"	"421"	"0"	"2"	"0"	"1"	"591"	"58"	"0"	"1796"	"675"	"187"	"119"	"151"	"458"	"4"	"50"	"305"	"33"	"5"	"655"	"0"	"0"	"0"	"522"	"0"	"117"	"851"	"8"	"52"	"1"	"4"	"1063"	"0"	"25"	"208"	"1503"	"184"	"414"	"438"	"1183"	"0"	"910"	"0"	"285"	"117"	"106"	"7"	"895"	"1779"	"480"	"279"	"66"	"12"	"174"	"16"	"1711"	"504"	"245"	"796"	"37"	"1447"	"44"	"0"	"1"	"1082"	"0"	"0"	"1"	"0"	"72"	"2"	"1"	"0"	"0"	"0"	"1"	"65"	"6"	"815"	"15"	"270"	"164"	"26"	"0"	"214"	"203"	"0"	"39"	"533"	"47"	"686"	"326"	"1085"	"9"	"52"	"204"	"0"	"0"	"0"	"0"	"0"	"8"	"1386"	"1"	"594"	"1"	"97"	"1824"	"123"	"740"	"0"	"196"	"110"	"0"	"0"	"0"	"1"	"12"	"1"	"1"	"0"	"9"	"0"	"0"	"1"	"0"	"0"	"0"	"28"	"0"	"0"	"4"	"229"	"2"	"208"	"0"	"1158"	"156"	"0"	"309"	"0"	"0"	"63"	"639"	"91"	"59"	"97"	"134"	"14"	"86"	"15"	"24"	"246"	"191"	"556"	"1480"	"262"	"0"	"512"	"465"	"2"	"0"	"199"	"53"	"134"	"0"	"234"	"286"	"165"	"386"	"316"	"1053"	"1067"	"0"	"0"	"0"	"0"	"0"	"0"	"1"	"9"	"28"	"0"	"0"	"0"	"0"	"0"	"0"	"0"	"0"	"231"	"364"	"197"	"337"	"29"	"0"	"191"	"242"	"33"	"196"	"0"	"17"	"0"	"1"	"0"	"1"	"0"	"0"	"0"	"0"	"256"	"587"	"34"	"836"	"0"	"1"	"877"	"4"	"181"	"0"	"437"	"16"	"164"	"117"	"0"	"132"	"1054"	"58"	"957"	"2"	"3"	"208"	"2"	"0"	"1"	"0"	"1"	"0"	"0"	"0"	"18"	"252"	"0"	"0"	"1"	"90"	"646"	"0"	"4"	"2"	"0"	"1"	"367"	"568"	"1548"	"259"	"1375"	"333"	"741"	"1262"	"1"	"9"	"1"	"2"	"0"	"2"	"0"	"78"	"0"	"2924"	"4"	"0"	"2545"	"0"	"425"	"846"	"0"	"3"	"2"	"1"	"0"	"507"	"164"	"10"	"11"	"3"	"1"	"0"	"147"	"52"	"1085"	"88"	"120"	"0"	"0"	"141"	"3388"	"246"	"2885"	"149"	"150"	"0"	"79"	"177"	"152"	"19"	"0"	"224"	"293"	"537"	"222"	"0"	"0"	"53"	"478"	"667"	"8"	"741"	"22"	"30"	"129"	"0"	"0"	"0"	"0"	"0"	"257"	"0"	"3"	"1"	"2"	"4173"	"0"	"1"	"0"	"0"	"0"	"32"	"581"	"1"	"0"	"7"	"0"	"2"	"0"	"0"	"27"	"95"	"0"	"169"	"107"	"0"	"5"	"199"	"6"	"2"	"4"	"39"	"96"	"1364"	"36"	"1182"	"7595"	"319"	"76"	"33"	"0"	"0"	"0"	"543"	"71"	"823"	"101"	"0"	"0"	"1"	"7"	"0"	"8"	"8"	"18"	"1"	"83"	"1134"	"114"	"43"	"405"	"387"	"2"	"4"	"273"	"16"	"36"	"2"	"305"	"1501"	"171"	"0"	"2"	"296"	"531"	"4"	"60"	"1"	"241"	"25"	"85"	"372"	"420"	"349"	"1087"	"393"	"654"	"62"	"42"	"1"	"38"	"12"	"0"	"9"	"598"	"1180"	"4"	"157"	"322"	"37"	"0"	"206"	"253"	"77"	"32"	"668"	"326"	"24"	"358"	"451"	"158"	"6"	"132"	"141"	"0"	"1486"	"90"	"105"	"107"	"145"	"7"	"1"	"1892"	"595"	"485"	"0"	"2860"	"77"	"70"	"406"	"3075"	"3"	"0"	"2"	"0"	"7"	"0"	"0"	"0"	"0"	"60"	"1"	"0"	"235"	"7"	"55"	"1144"	"274"	"428"	"21"	"4"	"0"	"0"	"1"	"1"	"1"	"0"	"0"	"5510"	"121"	"759"	"5"	"0"	"46"	"4"	"1043"	"0"	"0"	"0"	"1"	"0"	"0"	"12"	"87"	"0"	"2"	"134"	"639"	"145"	"110"	"532"	"375"	"47"	"205"	"0"	"0"	"31"	"16"	"216"	"113"	"1"	"328"	"34"	"17"	"377"	"3"	"2"	"0"	"0"	"0"	"296"	"1"	"0"	"0"	"0"	"0"	"0"	"90"	"4"	"8"	"9"	"365"	"2167"	"0"	"0"	"34"	"1"	"2"	"1"	"0"	"0"	"136"	"1"	"735"	"0"	"548"	"405"	"0"	"0"	"0"	"0"	"1758"	"0"	"3"	"78"	"32"	"1154"	"0"	"360"	"113"	"5"	"0"	"103"	"167"	"499"	"2"	"0"	"291"	"1286"	"958"	"0"	"0"	"0"	"37"	"7"	"1301"	"515"	"22"	"189"	"37"	"77"	"43"	"3432"	"302"	"148"	"166"	"1"	"8"	"360"	"188"	"953"	"826"	"0"	"253"	"31"	"186"	"474"	"1127"	"420"	"213"	"591"	"480"	"0"	"1"	"1"	"7"	"12"	"579"	"2"	"539"	"3"	"1"	"0"	"3"	"0"	"0"	"0"	"0"	"9"	"5"	"3"	"15"	"0"	"5"	"1890"	"0"	"2"	"10"	"2883"	"389"	"757"	"421"	"702"	"78"	"115"	"580"	"363"	"931"	"390"	"947"	"116"	"337"	"6"	"0"	"6"	"8"	"1"	"3"	"0"	"446"	"231"	"42"	"13"	"209"	"164"	"5"	"1191"	"809"	"3419"	"42"	"170"	"774"	"4"	"446"	"444"	"4"	"1389"	"665"	"0"	"51"	"0"	"561"	"324"	"3633"	"602"	"0"	"31"	"2"	"11"	"155"	"102"	"194"	"18"	"2214"	"51"	"977"	"545"	"256"	"332"	"261"	"99"	"3214"	"1"	"0"	"134"	"486"	"106"	"11"	"1201"	"38"	"4572"	"307"	"9"	"515"	"5496"	"613"	"3"	"4060"	"2"	"65"	"564"	"0"	"87"	"425"	"0"	"547"	"90"	"572"	"1"	"249"	"817"	"2"	"207"	"368"	"2"	"4"	"9"	"44"	"907"	"26"	"339"	"214"	"101"	"330"	"1495"	"4446"	"425"	"13599"	"1"	"5"	"3"	"119"	"4"	"0"	"262"	"5830"	"4887"	"1808"	"1"	"6"	"2"	"93"	"7"	"162"	"15"	"0"	"9"	"0"	"326"	"4"	"1390"	"94"	"246"	"939"	"2"	"0"	"102"	"193"	"184"	"2"	"67"	"110"	"45"	"1306"	"1674"	"3187"	"396"	"10"	"35"	"1285"	"746"	"1819"	"0"	"0"	"19"	"14"	"9"	"652"	"224"	"266"	"149"	"253"	"214"	"401"	"69"	"107"	"212"	"10"	"12"	"2161"	"910"	"0"	"477"	"4607"	"158"	"554"	"297"	"189"	"375"	"240"	"69"	"0"	"0"	"38"	"0"	"121"	"127"	"0"	"1753"	"330"	"1"	"52"	"381"	"4"	"253"	"1"	"0"	"16"	"2"	"472"	"1"	"71"	"0"	"944"	"855"	"1"	"15"	"740"	"981"	"55"	"49"	"279"	"0"	"0"	"0"	"0"	"0"	"0"	"326"	"587"	"3"	"63"	"32"	"323"	"25"	"336"	"1427"	"0"	"70"	"255"	"233"	"372"	"114"	"987"	"1290"	"143"	"4"	"0"	"1"	"977"	"1031"	"47"	"1"	"22"	"17"	"2"	"22"	"126"	"23"	"6"	"472"	"596"	"95"	"44"	"3"	"7"	"0"	"0"	"0"	"124"	"17"	"0"	"183"	"17"	"65"	"210"	"469"	"367"	"2389"	"1729"	"1"	"1"	"236"	"10"	"1"	"2"	"0"	"0"	"0"	"0"	"0"	"302"	"148"	"10"	"501"	"562"	"1008"	"408"	"141"	"417"	"59"	"726"	"172"	"27"	"10"	"71"	"986"	"238"	"5060"	"0"	"43"	"25"	"54"	"71"	"688"	"6"	"30"	"0"	"1"	"4"	"487"	"28"	"10"	"0"	"382"	"0"	"0"	"6"	"1"	"1018"	"2"	"42"	"1"	"37"	"3272"	"19"	"157"	"576"	"7"	"402"	"1473"	"66"	"156"	"0"	"1"	"118"	"160"	"0"	"436"	"19"	"5"	"854"	"608"	"211"	"90"	"0"	"0"	"0"	"0"	"0"	"1"	"133"	"50"	"2329"	"0"	"0"	"19"	"54"	"49"	"220"	"26"	"54"	"443"	"621"	"580"	"482"	"172"	"184"	"1058"	"1"	"6"	"0"	"0"	"479"	"212"	"2"	"0"	"380"	"0"	"21"	"6"	"2131"	"1"	"1912"	"560"	"281"	"0"	"74"	"83"	"9"	"20"	"219"	"8"	"0"	"0"	"0"	"3"	"41"	"135"	"47"	"67"	"1459"	"604"	"253"	"1"	"42"	"2321"	"9"	"0"	"0"	"446"	"128"	"77"	"690"	"1199"	"5"	"3"	"162"	"2"	"1616"	"477"	"238"	"337"	"0"	"0"	"252"	"210"	"36"	"3574"	"201"	"135"	"317"	"0"	"6"	"42"	"1444"	"182"	"50"	"24"	"0"	"0"	"1242"	"9"	"13"	"4"	"1"	"180"	"1414"	"240"	"0"	"692"	"0"	"0"	"214"	"162"	"111"	"19"	"262"	"494"	"9"	"246"	"79"	"56"	"0"	"13"	"6"	"0"	"3"	"780"	"478"	"805"	"243"	"831"	"1340"	"190"	"76"	"1"	"0"	"439"	"1100"	"683"	"0"	"659"	"139"	"558"	"33"	"455"	"859"	"8"	"0"	"0"	"900"	"47"	"742"	"498"	"222"	"0"	"0"	"0"	"79"	"1"	"1092"	"1156"	"292"	"312"	"2"	"34"	"106"	"1"	"1"	"0"	"0"	"0"	"1"	"7"	"2"	"185"	"842"	"12"	"19"	"275"	"264"	"223"	"27"	"15"	"165"	"0"	"372"	"606"	"1194"	"18"	"573"	"194"	"1"	"3"	"124"	"0"	"0"	"1"	"0"	"377"	"6"	"874"	"129"	"893"	"11"	"659"	"466"	"9"	"2"	"3"	"0"	"33"	"8"	"249"	"18"	"219"	"208"	"40"	"336"	"136"	"315"	"2"	"182"	"54"	"123"	"15"	"3"	"0"	"0"	"50"	"136"	"0"	"30"	"1617"	"1096"	"1"	"70"	"68"	"227"	"14"	"202"	"131"	"75"	"0"	"82"	"80"	"113"	"259"	"56"	"500"	"280"	"196"	"0"	"34"	"158"	"201"	"189"	"1226"	"1"	"52"	"5"	"14"	"4927"	"0"	"796"	"9"	"236"	"0"	"15"	"102"	"0"	"0"	"99"	"1001"	"1"	"0"	"42"	"32"	"11"	"18"	"1"	"546"	"93"	"177"	"25"	"403"	"460"	"384"	"0"	"18"	"662"	"4"	"0"	"71"	"27"	"1"	"323"	"1"	"4"	"254"	"24"	"22"	"21"	"25"	"552"	"65"	"2"	"0"	"31"	"0"	"8"	"4"	"203"	"5"	"7"	"0"	"4"	"393"	"70"	"119"	"687"	"0"	"0"	"0"	"112"	"22"	"20"	"18"	"22"	"24"	"1"	"121"	"0"	"1"	"239"	"15"	"68"	"161"	"18"	"0"	"0"	"804"	"139"	"0"	"1"	"0"	"1505"	"4"	"605"	"43"	"81"	"1487"	"426"	"156"	"826"	"77"	"7"	"399"	"32"	"123"	"103"	"78"	"3"	"560"	"7"	"0"	"1996"	"569"	"2"	"562"	"231"	"63"	"188"	"60"	"812"	"643"	"232"	"449"	"75"	"922"	"22"	"0"	"0"	"0"	"1"	"738"	"240"	"0"	"0"	"0"	"0"	"0"	"0"	"8"	"810"	"394"	"1385"	"184"	"130"	"72"	"410"	"94"	"2"	"0"	"2"	"344"	"1"	"426"	"112"	"144"	"1"	"0"	"2"	"0"	"991"	"338"	"464"	"30"	"17"	"0"	"1"	"1"	"0"	"0"	"9"	"4"	"303"	"22"	"70"	"63"	"61"	"959"	"0"	"2"	"2"	"0"	"291"	"141"	"1090"	"143"	"0"	"0"	"19"	"32"	"20"	"0"	"3"	"0"	"2"	"1049"	"0"	"70"	"292"	"265"	"6"	"0"	"0"	"422"	"0"	"1365"	"129"	"0"	"1"	"310"	"920"	"2"	"255"	"411"	"211"	"991"	"31"	"0"	"0"	"86"	"912"	"254"	"792"	"34"	"0"	"0"	"0"	"0"	"0"	"1072"	"6"	"0"	"0"	"2"	"62"	"671"	"93"	"311"	"0"	"0"	"2"	"44"	"86"	"0"	"3"	"0"	"0"	"0"	"7"	"1"	"131"	"50"	"4043"	"321"	"410"	"1086"	"168"	"0"	"0"	"0"	"32"	"21"	"11"	"0"	"1"	"3"	"0"	"474"	"0"	"247"	"124"	"40"	"2"	"19"	"89"	"0"	"2"	"0"	"1"	"0"	"23"	"13"	"278"	"243"	"0"	"1"	"324"	"113"	"10"	"180"	"124"	"184"	"74"	"3"	"432"	"107"	"80"	"99"	"1"	"1"	"176"	"189"	"425"	"194"	"205"	"388"	"1042"	"15"	"1113"	"4"	"1"	"4"	"24"	"0"	"0"	"88"	"0"	"0"	"67"	"59"	"147"	"643"	"262"	"0"	"5"
"SAMN02982055"	"26"	"0"	"3"	"0"	"0"	"0"	"0"	"0"	"0"	"2"	"166"	"139"	"4671"	"5275"	"651"	"12"	"6"	"1"	"6"	"0"	"3"	"3"	"4"	"0"	"2"	"237"	"6"	"7"	"828"	"518"	"8"	"3637"	"22"	"488"	"321"	"170"	"179"	"233"	"655"	"736"	"1124"	"339"	"879"	"48"	"751"	"170"	"580"	"0"	"2"	"1"	"2787"	"42"	"3538"	"1"	"2"	"5700"	"3345"	"389"	"56"	"4852"	"0"	"0"	"1"	"296"	"31"	"584"	"475"	"1"	"0"	"244"	"282"	"0"	"951"	"1378"	"22"	"0"	"26"	"43"	"11"	"427"	"27"	"4"	"4"	"42"	"77"	"0"	"0"	"0"	"6"	"1"	"387"	"1"	"26"	"0"	"2915"	"1240"	"42"	"1259"	"0"	"1914"	"1264"	"142"	"994"	"403"	"16"	"266"	"497"	"1142"	"482"	"27"	"1419"	"0"	"280"	"690"	"187"	"0"	"2"	"32"	"14"	"2"	"505"	"1275"	"295"	"422"	"3"	"0"	"6"	"2"	"568"	"141"	"1237"	"12069"	"0"	"135"	"3"	"189"	"0"	"0"	"187"	"596"	"1312"	"675"	"332"	"333"	"917"	"807"	"1239"	"1035"	"219"	"14"	"165"	"181"	"559"	"0"	"1522"	"33"	"64"	"11"	"1589"	"1739"	"200"	"175"	"427"	"350"	"1925"	"89"	"242"	"440"	"316"	"6676"	"740"	"141"	"0"	"55"	"761"	"2324"	"468"	"1106"	"613"	"207"	"0"	"2"	"180"	"162"	"5"	"372"	"310"	"1"	"2289"	"855"	"4"	"538"	"5"	"0"	"860"	"2029"	"214"	"74"	"4"	"2101"	"1911"	"4692"	"370"	"11"	"13"	"480"	"673"	"1153"	"24"	"47"	"412"	"0"	"8"	"5257"	"305"	"170"	"570"	"809"	"2"	"1158"	"1972"	"197"	"1"	"127"	"1392"	"279"	"1539"	"376"	"18"	"1041"	"334"	"7"	"0"	"0"	"2330"	"71"	"445"	"294"	"27"	"1287"	"13"	"2990"	"393"	"293"	"0"	"50"	"614"	"20"	"2157"	"445"	"747"	"8"	"349"	"781"	"1"	"0"	"0"	"3134"	"377"	"1885"	"0"	"0"	"4"	"20"	"1"	"5"	"0"	"2"	"6"	"4"	"0"	"0"	"0"	"0"	"1"	"89"	"173"	"2"	"2"	"1"	"4"	"2"	"0"	"2"	"0"	"1"	"77"	"214"	"1"	"585"	"3"	"13"	"1"	"2"	"4"	"215"	"606"	"0"	"1"	"5"	"4006"	"1558"	"586"	"476"	"129"	"4"	"174"	"26"	"0"	"0"	"252"	"0"	"199"	"1"	"0"	"3393"	"0"	"282"	"2686"	"900"	"14"	"1"	"89"	"4108"	"86"	"8019"	"316"	"760"	"0"	"1"	"397"	"0"	"5"	"75"	"379"	"2"	"0"	"1"	"0"	"0"	"178"	"477"	"105"	"155"	"407"	"396"	"210"	"369"	"31"	"49"	"264"	"20"	"24"	"244"	"3"	"2916"	"762"	"203"	"628"	"1384"	"82"	"3229"	"2443"	"5"	"0"	"0"	"3"	"1794"	"1333"	"435"	"1531"	"4"	"5"	"18"	"0"	"0"	"1"	"0"	"7"	"596"	"22431"	"27"	"611"	"781"	"3"	"8"	"1"	"0"	"9"	"4234"	"470"	"8"	"93"	"2689"	"18"	"171"	"11"	"0"	"15"	"523"	"848"	"340"	"1"	"34"	"52"	"424"	"1410"	"4116"	"0"	"86"	"7"	"7"	"586"	"2"	"1838"	"0"	"23"	"0"	"1"	"49"	"1"	"0"	"2"	"258"	"54"	"1302"	"1123"	"641"	"690"	"472"	"30"	"2"	"24"	"1031"	"366"	"1660"	"1113"	"76"	"110"	"475"	"475"	"187"	"4"	"385"	"113"	"167"	"14"	"0"	"9"	"21"	"36"	"121"	"401"	"32"	"29"	"22"	"225"	"739"	"25"	"11"	"1"	"1"	"33"	"2162"	"18"	"54"	"7"	"248"	"1"	"6"	"2061"	"1"	"795"	"120"	"3035"	"230"	"208"	"1122"	"13"	"22"	"74"	"1032"	"0"	"889"	"81"	"2149"	"11212"	"155"	"686"	"3379"	"43"	"632"	"717"	"1299"	"885"	"3746"	"6"	"2"	"5"	"340"	"182"	"115"	"1351"	"135"	"150"	"182"	"1"	"60"	"0"	"1092"	"51"	"1"	"439"	"9397"	"0"	"0"	"169"	"303"	"3"	"718"	"742"	"56"	"168"	"990"	"267"	"3"	"0"	"3"	"405"	"87"	"18"	"2"	"742"	"1848"	"293"	"99"	"1015"	"71"	"561"	"30"	"51"	"18"	"213"	"28"	"872"	"378"	"1"	"873"	"296"	"2096"	"117"	"267"	"479"	"340"	"588"	"8"	"9"	"437"	"128"	"2874"	"1396"	"904"	"2"	"25"	"89"	"346"	"42"	"6"	"112"	"47"	"3"	"342"	"8"	"86"	"0"	"2760"	"10"	"1982"	"47"	"255"	"4"	"0"	"0"	"1361"	"11"	"488"	"28"	"175"	"9"	"264"	"264"	"569"	"1657"	"2"	"1"	"3"	"79"	"88"	"2"	"23"	"22"	"929"	"91"	"181"	"152"	"748"	"3"	"885"	"21"	"372"	"258"	"230"	"195"	"3"	"2"	"610"	"450"	"537"	"1"	"131"	"2"	"71"	"42"	"2937"	"428"	"931"	"1374"	"1718"	"0"	"9"	"172"	"0"	"3"	"45"	"56"	"589"	"558"	"0"	"60"	"323"	"2255"	"211"	"155"	"76"	"1"	"3"	"13"	"3"	"0"	"0"	"178"	"292"	"980"	"5"	"4"	"36"	"29"	"456"	"20"	"134"	"2"	"90"	"22"	"30"	"28"	"1876"	"61"	"0"	"130"	"6592"	"0"	"1"	"5"	"0"	"1"	"0"	"0"	"0"	"226"	"985"	"12"	"1"	"1"	"8"	"3054"	"314"	"23"	"19"	"2116"	"1097"	"1"	"1302"	"652"	"0"	"0"	"883"	"228"	"304"	"0"	"3205"	"1227"	"431"	"547"	"2"	"4"	"2"	"205"	"563"	"1"	"0"	"104"	"1309"	"775"	"5"	"0"	"53"	"309"	"9"	"456"	"463"	"287"	"227"	"153"	"3"	"373"	"0"	"367"	"187"	"0"	"0"	"0"	"0"	"0"	"360"	"163"	"2283"	"0"	"1036"	"170"	"11"	"15"	"0"	"0"	"18"	"0"	"1"	"2"	"500"	"0"	"672"	"1"	"2071"	"6"	"233"	"23"	"587"	"0"	"397"	"65"	"255"	"612"	"3"	"369"	"7110"	"5"	"118"	"273"	"961"	"3"	"795"	"0"	"327"	"1717"	"81"	"1467"	"1"	"4"	"3"	"0"	"21"	"12"	"60"	"1038"	"579"	"302"	"684"	"2"	"1"	"1"	"5"	"5"	"0"	"0"	"0"	"0"	"792"	"209"	"3"	"807"	"1656"	"0"	"698"	"78"	"271"	"0"	"866"	"0"	"0"	"0"	"5"	"3"	"0"	"62"	"0"	"135"	"1829"	"1"	"437"	"2"	"991"	"2"	"0"	"2426"	"3638"	"0"	"518"	"3"	"0"	"0"	"0"	"1"	"2"	"91"	"0"	"0"	"6"	"0"	"0"	"0"	"0"	"0"	"0"	"0"	"0"	"0"	"0"	"0"	"0"	"0"	"0"	"0"	"0"	"4"	"0"	"0"	"0"	"0"	"3"	"2"	"2"	"19"	"2"	"1"	"5"	"522"	"7"	"2578"	"570"	"1840"	"505"	"40"	"31"	"0"	"0"	"177"	"1"	"4465"	"15"	"43"	"0"	"81"	"886"	"183"	"417"	"324"	"803"	"358"	"484"	"962"	"466"	"601"	"912"	"616"	"307"	"547"	"57"	"156"	"7586"	"1"	"320"	"356"	"193"	"159"	"917"	"2317"	"288"	"402"	"967"	"835"	"274"	"8"	"1"	"1184"	"724"	"2003"	"329"	"2409"	"312"	"2"	"496"	"50"	"1287"	"565"	"5253"	"450"	"69"	"993"	"1443"	"15"	"34"	"965"	"286"	"3433"	"2216"	"4"	"2"	"310"	"182"	"462"	"2"	"4"	"364"	"0"	"2"	"5"	"2"	"1"	"1"	"682"	"374"	"39"	"6"	"197"	"1249"	"2"	"1097"	"973"	"0"	"2014"	"16"	"255"	"0"	"3456"	"23"	"2"	"37"	"591"	"58"	"0"	"455"	"42"	"482"	"165"	"629"	"273"	"2"	"0"	"6"	"378"	"36"	"2"	"34"	"53"	"1913"	"288"	"1057"	"0"	"190"	"472"	"19"	"368"	"1166"	"753"	"251"	"179"	"0"	"4"	"26"	"1447"	"1"	"754"	"0"	"0"	"1274"	"381"	"11"	"3918"	"4464"	"9"	"71"	"879"	"10"	"124"	"164"	"582"	"1578"	"276"	"214"	"0"	"0"	"0"	"0"	"7"	"3"	"0"	"711"	"3"	"3"	"8"	"656"	"967"	"270"	"533"	"198"	"262"	"1403"	"1341"	"74"	"630"	"1896"	"6"	"541"	"636"	"1932"	"0"	"579"	"16"	"9"	"13"	"1313"	"130"	"679"	"3"	"12"	"4"	"83"	"36"	"21"	"5072"	"5"	"1795"	"872"	"0"	"1"	"430"	"588"	"146"	"171"	"210"	"2501"	"16"	"0"	"0"	"5"	"2"	"5"	"0"	"4"	"4"	"4"	"5"	"0"	"0"	"2074"	"1"	"2"	"340"	"242"	"122"	"0"	"0"	"294"	"474"	"19"	"0"	"4"	"460"	"1"	"5"	"472"	"0"	"1255"	"518"	"4"	"9"	"2"	"0"	"12"	"2"	"26"	"0"	"628"	"262"	"14"	"67"	"5"	"2"	"0"	"5890"	"1"	"10286"	"1038"	"31"	"0"	"283"	"279"	"2314"	"20"	"193"	"63"	"353"	"6"	"1"	"8"	"0"	"0"	"2"	"317"	"365"	"38"	"2"	"254"	"847"	"21"	"1520"	"73"	"477"	"181"	"0"	"4"	"5162"	"4833"	"104"	"6592"	"2"	"0"	"0"	"1"	"2899"	"0"	"12"	"1081"	"9"	"0"	"348"	"3477"	"226"	"251"	"211"	"200"	"6"	"685"	"106"	"24"	"323"	"122"	"1"	"31"	"22"	"1298"	"0"	"1"	"305"	"752"	"917"	"1479"	"790"	"447"	"1338"	"9"	"13"	"2"	"1"	"1290"	"26"	"26"	"3"	"764"	"195"	"532"	"417"	"2"	"1"	"66"	"3059"	"0"	"0"	"116"	"248"	"1"	"6"	"0"	"9"	"9"	"1171"	"32"	"1107"	"12187"	"778"	"743"	"33"	"755"	"17"	"909"	"818"	"110"	"42"	"122"	"705"	"597"	"68"	"1529"	"2440"	"1"	"643"	"416"	"141"	"2"	"9"	"1729"	"182"	"0"	"10"	"161"	"1153"	"0"	"456"	"0"	"5"	"1022"	"1668"	"966"	"40"	"0"	"369"	"0"	"217"	"1048"	"24"	"0"	"190"	"1"	"23"	"97"	"51"	"758"	"68"	"4"	"4"	"5"	"1"	"0"	"6"	"158"	"206"	"3"	"470"	"1"	"2"	"1"	"35"	"15"	"0"	"34"	"5"	"1710"	"304"	"736"	"630"	"40"	"93"	"15"	"1"	"11"	"14"	"9"	"5"	"1"	"93"	"1"	"1259"	"4791"	"0"	"0"	"119"	"34"	"408"	"1412"	"105"	"1010"	"143"	"201"	"4977"	"2338"	"0"	"93"	"16"	"90"	"1"	"1741"	"0"	"0"	"26"	"3"	"26"	"0"	"6"	"10793"	"1"	"1212"	"2"	"343"	"133"	"30"	"266"	"42"	"0"	"28"	"0"	"6"	"1033"	"357"	"700"	"164"	"17"	"0"	"58"	"55"	"3403"	"45"	"99"	"328"	"1857"	"227"	"6"	"100"	"744"	"2"	"197"	"1761"	"99"	"344"	"1890"	"344"	"753"	"507"	"329"	"66"	"159"	"363"	"0"	"0"	"0"	"193"	"2659"	"5646"	"23"	"0"	"0"	"104"	"336"	"295"	"16"	"504"	"131"	"0"	"611"	"0"	"0"	"0"	"113"	"823"	"1349"	"11"	"17"	"0"	"259"	"610"	"187"	"495"	"505"	"221"	"112"	"9"	"1"	"181"	"112"	"358"	"0"	"0"	"3"	"0"	"24"	"0"	"4"	"0"	"0"	"1"	"761"	"1021"	"116"	"0"	"0"	"0"	"22"	"254"	"4"	"5"	"49"	"0"	"6"	"93"	"14"	"86"	"16"	"0"	"0"	"0"	"0"	"45"	"2"	"315"	"7"	"2"	"594"	"529"	"29"	"2"	"0"	"62"	"501"	"636"	"2"	"911"	"64"	"2"	"0"	"2348"	"25"	"816"	"0"	"0"	"1355"	"0"	"0"	"1014"	"932"	"5"	"6"	"0"	"38"	"218"	"4"	"2"	"1139"	"327"	"439"	"1"	"732"	"2466"	"30"	"2117"	"2"	"0"	"0"	"4"	"2383"	"176"	"2204"	"14"	"33"	"0"	"1259"	"251"	"31"	"243"	"595"	"527"	"127"	"249"	"44"	"0"	"1"	"0"	"1"	"114"	"141"	"3"	"194"	"10"	"3753"	"512"	"0"	"20"	"0"	"8"	"46"	"0"	"7818"	"778"	"178"	"1660"	"857"	"389"	"167"	"93"	"1"	"702"	"639"	"13"	"2"	"0"	"1"	"2"	"794"	"176"	"0"	"14795"	"71"	"4"	"248"	"114"	"542"	"796"	"3"	"452"	"1169"	"169"	"245"	"275"	"3"	"269"	"983"	"5"	"273"	"6"	"64"	"30"	"536"	"2687"	"0"	"5994"	"995"	"224"	"266"	"531"	"55"	"366"	"259"	"603"	"196"	"12"	"220"	"155"	"201"	"1"	"281"	"18"	"8"	"24"	"198"	"575"	"903"	"996"	"841"	"1038"	"16"	"5"	"3204"	"85"	"1046"	"17"	"25"	"560"	"5"	"103"	"1"	"5722"	"39"	"322"	"432"	"162"	"355"	"104"	"183"	"16"	"0"	"1"	"1"	"28"	"4"	"1"	"3"	"1"	"0"	"0"	"14"	"3"	"206"	"3"	"376"	"1275"	"26"	"1202"	"88"	"309"	"2"	"812"	"389"	"6"	"3"	"0"	"194"	"4"	"9"	"2"	"1"	"13"	"882"	"0"	"1"	"24"	"1"	"983"	"9"	"1"	"372"	"12"	"932"	"160"	"1264"	"1"	"4"	"4"	"2"	"413"	"0"	"3638"	"722"	"1764"	"583"	"243"	"1695"	"0"	"5"	"1"	"0"	"358"	"600"	"3"	"1341"	"63"	"184"	"0"	"0"	"292"	"2"	"929"	"1"	"383"	"46"	"414"	"1508"	"363"	"1483"	"0"	"1"	"323"	"161"	"1"	"1012"	"107"	"1250"	"0"	"17"	"8"	"2"	"5"	"555"	"1977"	"137"	"2"	"16"	"1"	"2"	"17"	"590"	"0"	"949"	"2867"	"1"	"0"	"0"	"0"	"4"	"3"	"2"	"145"	"118"	"0"	"0"	"0"	"30"	"0"	"11"	"294"	"77"	"49"	"14"	"336"	"4"	"1232"	"3"	"12"	"0"	"0"	"260"	"27"	"9252"	"11"	"360"	"1060"	"476"	"252"	"101"	"17"	"602"	"328"	"17"	"417"	"1764"	"7"	"0"	"12"	"1"	"3"	"1"	"250"	"11892"	"125"	"0"	"2"	"65"	"253"	"0"	"771"	"39"	"500"	"2"	"7"	"108"	"3948"	"22"	"0"	"0"	"1"	"0"	"0"	"43"	"2"	"371"	"8"	"180"	"13"	"244"	"1076"	"161"	"0"	"1684"	"21"	"512"	"70"	"0"	"66"	"2478"	"1"	"0"	"1"	"0"	"1"	"1"	"1268"	"3"	"584"	"1453"	"376"	"6"	"0"	"2"	"1540"	"319"	"118"	"0"	"415"	"780"	"0"	"186"	"545"	"0"	"0"	"1"	"35"	"52"	"8"	"7"	"0"	"172"	"1103"	"0"	"2504"	"447"	"471"	"252"	"570"	"910"	"738"	"396"	"367"	"1184"	"4"	"3"	"49"	"1"	"0"	"0"	"0"	"145"	"853"	"3"	"61"	"11"	"1404"	"1790"	"205"	"1837"	"532"	"5"	"69"	"382"	"589"	"2"	"1"	"2"	"2"	"449"	"16"	"1951"	"1"	"3"	"3"	"158"	"20"	"5305"	"3"	"3"	"4391"	"323"	"62"	"2"	"0"	"686"	"0"	"463"	"793"	"72"	"746"	"12"	"286"	"1529"	"472"	"179"	"635"	"136"	"214"	"4"	"67"	"0"	"1"	"1"	"3"	"619"	"252"	"21"	"16"	"894"	"443"	"46"	"69"	"1"	"1"	"6"	"4"	"108"	"0"	"1617"	"57"	"17"	"76"	"6"	"0"	"0"	"15"	"0"	"3"	"63"	"2"	"801"	"1"	"787"	"15"	"0"	"0"	"58"	"2"	"126"	"55"	"0"	"0"	"0"	"0"	"0"	"0"	"0"	"0"	"0"	"8"	"1"	"2"	"1"	"1"	"1"	"0"	"1"	"32"	"0"	"0"	"72"	"96"	"17"	"0"	"1"	"667"	"22"	"0"	"2446"	"57"	"1099"	"16"	"0"	"542"	"1014"	"1178"	"314"	"0"	"0"	"1"	"0"	"4"	"2"	"1"	"0"	"1"	"0"	"1"	"1"	"11"	"0"	"0"	"15"	"0"	"738"	"193"	"5"	"268"	"347"	"63"	"0"	"349"	"20"	"0"	"1"	"13"	"0"	"82"	"2"	"3"	"2"	"0"	"0"	"2"	"2"	"0"	"0"	"0"	"13"	"0"	"6"	"8"	"10"	"1"	"1"	"0"	"0"	"0"	"0"	"0"	"0"	"0"	"284"	"91"	"397"	"1"	"8"	"169"	"272"	"937"	"1802"	"213"	"0"	"478"	"791"	"3030"	"6"	"354"	"3925"	"261"	"338"	"142"	"454"	"0"	"1676"	"1000"	"131"	"25"	"79"	"108"	"0"	"1710"	"0"	"5"	"7"	"1"	"611"	"6"	"234"	"20"	"193"	"1"	"970"	"5"	"19"	"3"	"1"	"44"	"159"	"1486"	"124"	"0"	"0"	"0"	"34"	"1"	"6"	"2573"	"2"	"0"	"2280"	"819"	"1145"	"48"	"8"	"7"	"13"	"3"	"0"	"2"	"585"	"599"	"2"	"315"	"0"	"1"	"0"	"0"	"0"	"1"	"747"	"0"	"13"	"1"	"1111"	"480"	"1"	"1"	"800"	"86"	"164"	"119"	"4"	"1"	"15"	"3"	"2"	"1"	"3"	"800"	"26"	"1183"	"874"	"536"	"2051"	"0"	"0"	"88"	"1"	"215"	"650"	"2"	"1"	"2"	"11"	"375"	"19"	"1"	"1"	"14"	"59"	"2"	"3"	"2"	"13"	"30"	"4"	"1"	"108"	"29"	"0"	"0"	"5"	"225"	"0"	"4"	"45"	"19"	"862"	"0"	"377"	"125"	"4"	"1"	"203"	"941"	"0"	"24"	"59"	"613"	"188"	"518"	"217"	"1141"	"1"	"0"	"17"	"263"	"272"	"20"	"9"	"19"	"0"	"2939"	"160"	"21"	"4"	"14"	"1248"	"655"	"364"	"3195"	"1094"	"355"	"207"	"102"	"190"	"1"	"3"	"240"	"0"	"0"	"16"	"376"	"302"	"3540"	"3"	"221"	"12"	"115"	"5953"	"1674"	"44"	"3"	"1"	"0"	"2"	"410"	"183"	"25"	"79"	"404"	"93"	"1"	"476"	"113"	"1921"	"98"	"87"	"484"	"1172"	"537"	"15"	"3"	"9"	"0"	"5"	"7"	"16"	"5"	"31"	"469"	"150"	"1903"	"262"	"108"	"110"	"277"	"0"	"0"	"944"	"1035"	"3"	"201"	"679"	"49"	"3307"	"711"	"24"	"18"	"781"	"2"	"6"	"0"	"76"	"0"	"4"	"1125"	"419"	"38"	"0"	"0"	"104"	"7"	"56"	"173"	"167"	"1499"	"48"	"128"	"73"	"334"	"95"	"152"	"69"	"0"	"0"	"0"	"1014"	"39"	"48"	"23"	"10"	"3"	"0"	"0"	"1"	"0"	"0"	"0"	"689"	"1728"	"208"	"220"	"1854"	"14"	"2548"	"48"	"471"	"78"	"246"	"11"	"224"	"167"	"47"	"4"	"44"	"964"	"11"	"0"	"2447"	"889"	"16"	"1"	"1"	"1771"	"0"	"2"	"1"	"1"	"350"	"3"	"35"	"386"	"106"	"898"	"6"	"0"	"12"	"2147"	"710"	"541"	"2"	"0"	"525"	"789"	"3450"	"602"	"761"	"215"	"179"	"23"	"14"	"3"	"5"	"263"	"34"	"13"	"10"	"4"	"769"	"32"	"9"	"5"	"0"	"6"	"457"	"103"	"13"	"16"	"58"	"0"	"44"	"784"	"77"	"364"	"1179"	"3394"	"3"	"1126"	"21"	"4331"	"261"	"932"	"0"	"102"	"523"	"5"	"8"	"1"	"1"	"1738"	"730"	"31"	"951"	"986"	"442"	"0"	"191"	"3"	"78"	"339"	"1"	"1462"	"0"	"0"	"1"	"0"	"0"	"1007"	"15"	"26"	"252"	"0"	"4"	"4"	"0"	"55"	"2"	"32"	"3"	"58"	"169"	"0"	"227"	"28"	"0"	"3"	"348"	"14"	"0"	"0"	"1"	"138"	"689"	"29"	"4"	"0"	"0"	"66"	"81"	"55"	"0"	"1"	"0"	"0"	"0"	"2"	"2"	"1"	"1"	"0"	"8"	"2"	"213"	"543"	"0"	"15"	"949"	"74"	"0"	"175"	"431"	"0"	"7"	"0"	"2"	"1"	"62"	"22"	"4"	"19"	"372"	"4820"	"163"	"10818"	"889"	"3175"	"136"	"203"	"5"	"0"	"0"	"0"	"1276"	"24"	"0"	"25"	"0"	"1"	"0"	"0"	"0"	"1780"	"0"	"0"	"0"	"0"	"0"	"0"	"0"	"49"	"660"	"1"	"2"	"0"	"0"	"17"	"1"	"1"	"0"	"1"	"1"	"0"	"15"	"154"	"0"	"299"	"1442"	"687"	"393"	"22"	"965"	"1332"	"145"	"1"	"0"	"21"	"21"	"22"	"345"	"1"	"166"	"326"	"219"	"1630"	"107"	"394"	"129"	"820"	"1256"	"346"	"64"	"13"	"33"	"17"	"2"	"4"	"11"	"6"	"0"	"17"	"31"	"46"	"716"	"327"	"326"	"16"	"246"	"6"	"99"	"29"	"391"	"104"	"7"	"595"	"2"	"992"	"6"	"0"	"0"	"0"	"0"	"0"	"0"	"85"	"1296"	"10"	"558"	"3"	"195"	"165"	"3257"	"1623"	"2"	"0"	"0"	"1"	"478"	"0"	"563"	"26"	"0"	"135"	"63"	"0"	"1999"	"45"	"393"	"0"	"0"	"820"	"318"	"964"	"10"	"384"	"0"	"0"	"133"	"84"	"7"	"275"	"2200"	"486"	"0"	"3"	"0"	"0"	"14"	"121"	"437"	"4219"	"0"	"1"	"0"	"214"	"955"	"7"	"0"	"0"	"0"	"257"	"503"	"0"	"1"	"245"	"180"	"64"	"1611"	"2"	"10"	"76"	"1"	"133"	"361"	"12"	"0"	"5"	"3032"	"228"	"24"	"470"	"1"	"212"	"149"	"0"	"3"	"14"	"0"	"165"	"366"	"120"	"88"	"2516"	"0"	"188"	"1178"	"129"	"1258"	"205"	"0"	"729"	"617"	"16"	"157"	"766"	"453"	"1098"	"48"	"4"	"446"	"0"	"0"	"84"	"143"	"1054"	"533"	"1"	"242"	"0"	"2773"	"5430"	"417"	"131"	"360"	"160"	"2913"	"855"	"13"	"248"	"443"	"0"	"299"	"11"	"32"	"2"	"74"	"859"	"6"	"110"	"6"	"11"	"398"	"3381"	"86"	"224"	"85"	"0"	"2"	"608"	"326"	"115"	"1976"	"933"	"216"	"395"	"3"	"407"	"745"	"831"	"383"	"33"	"10"	"8"	"3696"	"225"	"0"	"4774"	"569"	"44"	"0"	"0"	"167"	"4"	"11"	"35"	"1854"	"3758"	"9"	"4940"	"426"	"14"	"37"	"624"	"708"	"49"	"766"	"157"	"312"	"1021"	"24"	"114"	"385"	"2"	"1304"	"195"	"3"	"3"	"16"	"1145"	"992"	"59"	"0"	"77"	"1770"	"9"	"18"	"76"	"3056"	"893"	"445"	"228"	"37"	"324"	"410"	"19"	"234"	"273"	"15"	"1"	"238"	"120"	"320"	"0"	"0"	"11"	"301"	"1"	"16"	"674"	"296"	"419"	"3662"	"2"	"3409"	"5"	"6"	"122"	"173"	"110"	"2187"	"1"	"118"	"0"	"0"	"14"	"762"	"186"	"3464"	"114"	"2"	"1987"	"353"	"22"	"0"	"132"	"1"	"28"	"2"	"60"	"16"	"39"	"804"	"684"	"1"	"3"	"200"	"1"	"1646"	"44"	"110"	"9"	"2047"	"1093"	"412"	"4"	"951"	"46"	"7"	"182"	"0"	"1487"	"502"	"224"	"3"	"1"	"1"	"1"	"4"	"49"	"52"	"6"	"3"	"266"	"14"	"302"	"1"	"651"	"92"	"4"	"311"	"4"	"1"	"2"	"363"	"2"	"11"	"5"	"8081"	"141"	"12287"	"19"	"141"	"51"	"92"	"67"	"76"	"8"	"1258"	"802"	"1"	"544"	"134"	"527"	"529"	"258"	"565"	"341"	"5"	"19"	"18"	"0"	"4"	"3"	"58"	"0"	"183"	"549"	"1358"	"922"	"22"	"213"	"12"	"237"	"2"	"49"	"104"	"173"	"934"	"2"	"5"	"2"	"194"	"0"	"424"	"247"	"5"	"109"	"2116"	"572"	"312"	"240"	"8"	"0"	"0"	"4"	"150"	"443"	"1404"	"1218"	"0"	"0"	"27"	"15"	"138"	"735"	"287"	"33"	"67"	"4936"	"1292"	"5"	"4"	"1723"	"5"	"551"	"3"	"591"	"0"	"635"	"13"	"12"	"16"	"21"	"1"	"0"	"1594"	"0"	"73"	"517"	"14"	"444"	"100"	"564"	"558"	"10800"	"568"	"105"	"3"	"8"	"0"	"0"	"0"	"3"	"0"	"50"	"2"	"1"	"0"	"336"	"139"	"0"	"1"	"0"	"1"	"56"	"0"	"46"	"66"	"4"	"3"	"143"	"1"	"5"	"0"	"3"	"2"	"1"	"7"	"261"	"390"	"2906"	"1062"	"0"	"139"	"362"	"1"	"970"	"505"	"2954"	"4"	"243"	"79"	"24"	"0"	"313"	"4"	"0"	"1376"	"1"	"247"	"0"	"0"	"0"	"0"	"0"	"0"	"109"	"407"	"0"	"413"	"1"	"282"	"101"	"0"	"0"	"2"	"16"	"964"	"302"	"0"	"1"	"0"	"0"	"0"	"13"	"1"	"4"	"441"	"8"	"1047"	"51"	"34"	"2"	"7"	"2159"	"453"	"1"	"6"	"344"	"244"	"5"	"444"	"3"	"6182"	"0"	"0"	"230"	"88"	"0"	"0"	"2"	"0"	"16"	"2"	"1"	"528"	"1619"	"2989"	"167"	"2845"	"10"	"76"	"18"	"0"	"3"	"5"	"1"	"108"	"797"	"123"	"72"	"209"	"10"	"5"	"4"	"149"	"615"	"0"	"1"	"0"	"0"	"13"	"2979"	"7"	"1"	"38"	"81"	"2346"	"2"	"0"	"337"	"2"	"0"	"7604"	"0"	"3"	"0"	"0"	"2017"	"0"	"98"	"658"	"51"	"71"	"5"	"0"	"0"	"300"	"230"	"86"	"1"	"2"	"1"	"0"	"378"	"0"	"0"	"1"	"0"	"0"	"1638"	"0"	"2"	"10446"	"737"	"2404"	"1"	"10"	"0"	"7"	"1"	"1987"	"96"	"2408"	"0"	"0"	"13"	"202"	"757"	"252"	"17"	"3312"	"1"	"0"	"1"	"3"	"164"	"382"	"761"	"605"	"473"	"1594"	"449"	"0"	"0"	"6"	"0"	"129"	"4"	"1053"	"43"	"0"	"274"	"1"	"193"	"2"	"1"	"7"	"8"	"142"	"41"	"15"	"42"	"2"	"4"	"0"	"6"	"4"	"104"	"1196"	"1"	"0"	"1"	"3"	"5"	"0"	"0"	"1"	"348"	"2"	"3"	"2387"	"1176"	"91"	"1"	"102"	"82"	"1148"	"1546"	"0"	"1"	"111"	"9"	"0"	"0"	"0"	"21"	"9"	"1511"	"2"	"6"	"581"	"2872"	"337"	"15"	"897"	"1993"	"1"	"63"	"38"	"0"	"0"	"67"	"119"	"230"	"3"	"0"	"4"	"6"	"161"	"161"	"256"	"2908"	"36"	"301"	"97"	"1665"	"3826"	"322"	"195"	"218"	"1041"	"6"	"133"	"6694"	"1067"	"0"	"0"	"21"	"92"	"1521"	"3"	"1881"	"0"	"460"	"47"	"433"	"343"	"2064"	"1072"	"132"	"102"	"450"	"1"	"1157"	"372"	"346"	"755"	"340"	"715"	"67"	"289"	"180"	"250"	"4035"	"0"	"28"	"1"	"45"	"18"	"367"	"302"	"501"	"1349"	"62"	"2986"	"628"	"452"	"84"	"480"	"3830"	"8"	"3"	"589"	"501"	"160"	"271"	"305"	"313"	"8"	"458"	"18"	"0"	"7"	"845"	"0"	"3"	"507"	"2"	"0"	"8"	"10"	"13"	"431"	"6"	"0"	"0"	"0"	"3"	"295"	"1"	"70"	"0"	"1175"	"12"	"189"	"1590"	"5"	"7"	"43"	"1029"	"21"	"386"	"83"	"208"	"0"	"1"	"0"	"221"	"6"	"164"	"709"	"183"	"984"	"959"	"18"	"3"	"0"	"70"	"4856"	"9"	"1741"	"4"	"8"	"465"	"78"	"4297"	"44"	"399"	"0"	"610"	"4"	"1"	"512"	"37"	"6"	"4"	"221"	"386"	"0"	"23"	"0"	"0"	"7"	"9"	"17"	"644"	"719"	"203"	"269"	"0"	"968"	"986"	"512"	"6"	"0"	"421"	"90"	"370"	"2"	"413"	"461"	"0"	"0"	"1"	"115"	"63"	"0"	"440"	"82"	"1725"	"341"	"71"	"0"	"10"	"3"	"20"	"36"	"33"	"20"	"3"	"7"	"14"	"74"	"1"	"815"	"615"	"3691"	"0"	"0"	"1"	"37"	"27"	"30"	"104"	"187"	"1"	"256"	"17"	"18"	"1"	"0"	"317"	"90"	"34"	"714"	"103"	"144"	"8"	"12"	"1"	"24"	"22"	"1"	"0"	"180"	"4290"	"1914"	"6"	"30"	"35"	"19"	"0"	"3"	"63"	"287"	"3"	"76"	"2"	"548"	"0"	"15"	"121"	"6"	"566"	"610"	"241"	"345"	"174"	"0"	"1"	"199"	"0"	"0"	"0"	"2"	"0"	"1"	"2"	"0"	"0"	"0"	"662"	"339"	"17"	"0"	"1832"	"0"	"0"	"536"	"0"	"3"	"0"	"0"	"0"	"0"	"1"	"0"	"0"	"0"	"0"	"0"	"810"	"0"	"675"	"93"	"32"	"445"	"150"	"111"	"0"	"0"	"0"	"0"	"0"	"0"	"0"	"0"	"0"	"0"	"0"	"1"	"690"	"1005"	"1039"	"37"	"0"	"3"	"213"	"2"	"483"	"601"	"15"	"357"	"158"	"781"	"23"	"1"	"25"	"169"	"9"	"0"	"12"	"0"	"0"	"1"	"18"	"200"	"1975"	"231"	"338"	"134"	"5"	"35"	"464"	"4"	"8581"	"1"	"2166"	"327"	"986"	"1"	"340"	"0"	"340"	"26"	"507"	"22"	"76"	"1"	"339"	"2154"	"10"	"0"	"9"	"423"	"83"	"387"	"157"	"210"	"260"	"3885"	"2"	"343"	"702"	"1"	"91"	"0"	"78"	"9"	"1824"	"20"	"156"	"907"	"4"	"410"	"2727"	"43"	"320"	"3"	"46"	"22"	"0"	"503"	"43"	"5"	"58"	"78"	"547"	"1972"	"0"	"1"	"1"	"7"	"0"	"35"	"5"	"2"	"6"	"593"	"1784"	"207"	"8"	"438"	"134"	"299"	"1"	"2027"	"205"	"177"	"211"	"3"	"802"	"2"	"216"	"0"	"1738"	"109"	"37"	"103"	"2950"	"483"	"0"	"4"	"70"	"381"	"5"	"1504"	"1"	"98"	"0"	"2"	"492"	"150"	"18"	"91"	"29"	"495"	"0"	"2"	"2"	"12"	"1"	"11"	"0"	"3"	"0"	"1"	"26"	"10"	"853"	"0"	"0"	"6"	"1"	"53"	"12"	"18"	"11"	"0"	"0"	"0"	"3"	"3"	"0"	"26"	"369"	"682"	"23"	"1"	"151"	"103"	"132"	"684"	"844"	"44"	"1058"	"0"	"27"	"10"	"411"	"122"	"583"	"576"	"671"	"7"	"301"	"280"	"109"	"570"	"1"	"342"	"1"	"2"	"15"	"1"	"880"	"991"	"1830"	"162"	"96"	"729"	"1"	"0"	"191"	"1"	"0"	"73"	"221"	"1"	"35"	"2"	"0"	"5"	"4"	"0"	"7"	"1237"	"0"	"2"	"11"	"487"	"312"	"310"	"199"	"614"	"2413"	"305"	"3001"	"591"	"1"	"2"	"1217"	"10"	"8"	"0"	"49"	"91"	"13"	"2"	"5"	"1197"	"0"	"0"	"227"	"725"	"1114"	"1139"	"844"	"76"	"25"	"538"	"3814"	"119"	"910"	"5"	"0"	"3718"	"4"	"0"	"0"	"0"	"0"	"0"	"0"	"22"	"49"	"10"	"0"	"24"	"12"	"1912"	"131"	"668"	"200"	"852"	"2"	"1511"	"1572"	"15"	"365"	"0"	"0"	"348"	"531"	"2655"	"581"	"133"	"343"	"727"	"3"	"13"	"27"	"0"	"206"	"428"	"1403"	"0"	"471"	"774"	"0"	"2"	"7"	"0"	"10"	"26"	"48"	"197"	"301"	"0"	"4"	"227"	"0"	"480"	"7409"	"0"	"1"	"1"	"3"	"5"	"138"	"14"	"510"	"262"	"0"	"38"	"183"	"478"	"1"	"525"	"2"	"25"	"56"	"3696"	"0"	"1"	"10"	"379"	"160"	"466"	"1"	"1"	"0"	"16"	"2"	"29"	"0"	"91"	"1"	"2"	"6"	"2"	"87"	"0"	"4"	"1946"	"0"	"0"	"0"	"1547"	"25"	"70"	"32"	"1"	"306"	"665"	"149"	"1"	"2"	"0"	"36"	"6"	"1032"	"237"	"985"	"1451"	"0"	"2201"	"20"	"162"	"0"	"0"	"3"	"1321"	"9"	"565"	"2"	"0"	"0"	"4"	"0"	"918"	"2013"	"533"	"0"	"0"	"0"	"1"	"82"	"873"	"0"	"0"	"0"	"0"	"0"	"171"	"173"	"159"	"338"	"0"	"0"	"20"	"492"	"988"	"1852"	"4"	"126"	"9"	"809"	"238"	"0"	"103"	"810"	"2"	"805"	"87"	"14"	"45"	"3379"	"4"	"68"	"1187"	"1627"	"0"	"42"	"4"	"736"	"9"	"8"	"201"	"204"	"220"	"2418"	"2"	"1"	"6"	"4"	"31"	"9"	"21"	"2"	"1152"	"4"	"522"	"277"	"3780"	"2"	"0"	"0"	"295"	"1058"	"28"	"10"	"3"	"51"	"0"	"2"	"3"	"0"	"0"	"1"	"463"	"0"	"0"	"29"	"23"	"2"	"70"	"26"	"684"	"104"	"29"	"1"	"1"	"1051"	"1279"	"115"	"454"	"6"	"4"	"0"	"466"	"518"	"40"	"18"	"1"	"3"	"588"	"297"	"818"	"1312"	"1033"	"6190"	"0"	"0"	"0"	"4"	"3"	"8"	"12"	"15"	"2"	"35"	"2"	"0"	"0"	"32"	"469"	"1091"	"7"	"113"	"63"	"2"	"1"	"22"	"2"	"0"	"11"	"3"	"4"	"322"	"1106"	"64"	"394"	"943"	"1246"	"1200"	"1"	"0"	"1"	"4"	"20"	"6475"	"161"	"51"	"0"	"0"	"0"	"0"	"3"	"19"	"8"	"0"	"564"	"30"	"214"	"429"	"440"	"81"	"211"	"636"	"895"	"2"	"188"	"1192"	"292"	"345"	"1766"	"13"	"1"	"1470"	"353"	"656"	"3"	"577"	"803"	"4"	"234"	"793"	"401"	"813"	"13"	"1456"	"5"	"113"	"104"	"1605"	"3"	"15"	"881"	"84"	"1140"	"9"	"226"	"121"	"326"	"217"	"12501"	"356"	"1289"	"3048"	"43"	"455"	"257"	"58"	"244"	"119"	"186"	"150"	"597"	"1523"	"698"	"46"	"5211"	"560"	"0"	"29"	"16"	"3271"	"733"	"50"	"20"	"938"	"0"	"16"	"1"	"0"	"0"	"0"	"0"	"60"	"0"	"0"	"0"	"1"	"0"	"2"	"252"	"236"	"3779"	"1304"	"1334"	"0"	"660"	"1"	"12"	"2"	"1383"	"15"	"102"	"0"	"0"	"1"	"0"	"1218"	"376"	"144"	"297"	"12"	"3180"	"188"	"453"	"691"	"915"	"23"	"2"	"6"	"0"	"53"	"57"	"5"	"3978"	"61"	"5"	"0"	"6"	"45"	"212"	"1074"	"16"	"26"	"801"	"64"	"8"	"4"	"0"	"103"	"444"	"591"	"0"	"4"	"20"	"1809"	"4826"	"4"	"0"	"0"	"1"	"8"	"412"	"21"	"2"	"176"	"524"	"2796"	"13"	"0"	"547"	"12"	"309"	"758"	"158"	"36"	"273"	"865"	"12"	"431"	"0"	"259"	"277"	"168"	"161"	"170"	"273"	"0"	"0"	"4491"	"11"	"3"	"660"	"16"	"208"	"506"	"227"	"90"	"238"	"2024"	"539"	"165"	"3449"	"1244"	"927"	"0"	"0"	"7"	"11"	"7"	"530"	"4"	"7"	"0"	"244"	"10640"	"1069"	"197"	"168"	"5"	"26"	"10"	"14"	"7"	"13"	"6"	"7"	"3"	"630"	"6"	"139"	"207"	"1975"	"184"	"240"	"8"	"57"	"25"	"12"	"11"	"10"	"14"	"1"	"67"	"36"	"1"	"15"	"170"	"43"	"42"	"951"	"164"	"3060"	"468"	"191"	"2"	"105"	"2"	"3"	"38"	"1"	"1943"	"8"	"12"	"2831"	"755"	"1"	"293"	"0"	"13"	"1125"	"1"	"2"	"652"	"12"	"603"	"653"	"504"	"13"	"16"	"2"	"0"	"5"	"0"	"0"	"596"	"2617"	"205"	"4480"	"62"	"210"	"881"	"393"	"0"	"1"	"0"	"0"	"7"	"21"	"0"	"1"	"1"	"9"	"12"	"2"	"0"	"3270"	"222"	"164"	"124"	"5"	"1"	"1430"	"166"	"530"	"0"	"1"	"7"	"0"	"7"	"4"	"10"	"79"	"7"	"2545"	"255"	"3"	"0"	"2"	"287"	"0"	"0"	"103"	"179"	"5"	"0"	"11"	"0"	"1"	"0"	"0"	"0"	"0"	"0"	"492"	"1"	"0"	"1455"	"523"	"38"	"0"	"0"	"0"	"0"	"0"	"0"	"337"	"4535"	"0"	"238"	"275"	"24"	"1"	"1650"	"0"	"0"	"6"	"50"	"7"	"2"	"324"	"0"	"572"	"272"	"0"	"0"	"499"	"1"	"110"	"1228"	"2"	"8"	"20"	"0"	"8"	"8"	"501"	"120"	"2"	"1397"	"14"	"2"	"4"	"51"	"6"	"1184"	"3"	"130"	"292"	"7"	"1870"	"3"	"339"	"234"	"26"	"5"	"0"	"1170"	"4"	"6"	"238"	"40"	"0"	"14"	"996"	"2"	"188"	"585"	"776"	"2728"	"41"	"3"	"4"	"60"	"138"	"633"	"1932"	"0"	"3901"	"438"	"12"	"5"	"1"	"11"	"1"	"5"	"0"	"0"	"0"	"975"	"1517"	"16"	"3611"	"25"	"940"	"0"	"1"	"31"	"0"	"1"	"0"	"232"	"13349"	"1217"	"1175"	"2393"	"9"	"0"	"586"	"0"	"83"	"722"	"1331"	"3779"	"48"	"324"	"244"	"194"	"710"	"9"	"6"	"0"	"0"	"1545"	"11"	"1"	"29"	"100"	"159"	"5"	"300"	"4660"	"459"	"2"	"29"	"3"	"63"	"696"	"0"	"2"	"1"	"2"	"2"	"0"	"533"	"607"	"55"	"712"	"536"	"14"	"20"	"2"	"31"	"0"	"996"	"0"	"0"	"32"	"9"	"35"	"1"	"1797"	"735"	"421"	"1955"	"424"	"577"	"212"	"19"	"10"	"0"	"365"	"4555"	"1025"	"237"	"671"	"855"	"3438"	"3299"	"5686"	"27"	"432"	"101"	"13376"	"494"	"1757"	"5352"	"14"	"0"	"4"	"0"	"492"	"1"	"40"	"58"	"1304"	"311"	"124"	"12"	"66"	"476"	"3012"	"1015"	"1204"	"390"	"118"	"0"	"47"	"990"	"332"	"220"	"2187"	"3"	"0"	"15"	"513"	"3"	"62"	"0"	"1117"	"17"	"2"	"0"	"0"	"401"	"49"	"85"	"127"	"29"	"470"	"4"	"811"	"7"	"16"	"0"	"3"	"185"	"106"	"376"	"668"	"244"	"1250"	"1"	"1"	"121"	"173"	"3"	"4"	"808"	"2"	"416"	"3"	"170"	"150"	"3"	"33"	"641"	"236"	"8"	"0"	"518"	"8"	"670"	"501"	"14"	"142"	"1296"	"1072"	"486"	"14"	"1644"	"520"	"301"	"4"	"296"	"1056"	"4"	"3084"	"1816"	"393"	"730"	"574"	"0"	"0"	"2"	"4"	"103"	"26"	"140"	"116"	"1"	"14"	"4"	"1"	"9"	"8"	"210"	"14"	"3672"	"235"	"0"	"4"	"354"	"0"	"1236"	"1632"	"106"	"473"	"705"	"0"	"1"	"40"	"262"	"2621"	"3559"	"125"	"10"	"1391"	"78"	"140"	"3233"	"0"	"0"	"0"	"0"	"18"	"13"	"44"	"5"	"28"	"0"	"0"	"2"	"809"	"8"	"11"	"3"	"0"	"35"	"8"	"6"	"796"	"13"	"2"	"55"	"1"	"0"	"1"	"0"	"0"	"0"	"517"	"310"	"1257"	"0"	"11"	"5"	"7"	"3"	"250"	"1341"	"2"	"5"	"1"	"3626"	"15"	"26"	"20"	"1"	"2485"	"38"	"158"	"3"	"5"	"9"	"9"	"0"	"17"	"156"	"3"	"1"	"8"	"7"	"10"	"5794"	"599"	"7"	"3"	"1"	"0"	"1"	"15"	"0"	"56"	"611"	"2220"	"121"	"0"	"1"	"2"	"0"	"18"	"3"	"306"	"0"	"0"	"13058"	"56"	"133"	"517"	"202"	"3"	"43"	"1003"	"1"	"2"	"3"	"940"	"1183"	"5"	"1"	"138"	"8799"	"7611"	"2860"	"817"	"8"	"376"	"0"	"2"	"261"	"490"	"40"	"1945"	"2458"	"218"	"134"	"780"	"275"	"2263"	"579"	"5202"	"2955"	"4"	"33"	"372"	"729"	"222"	"3"	"24"	"28"	"29"	"5464"	"173"	"2"	"27"	"157"	"50"	"1"	"4267"	"2907"	"872"	"2216"	"0"	"0"	"1033"	"23"	"910"	"36"	"70"	"1"	"25132"	"0"	"1"	"0"	"0"	"0"	"2"	"5"	"1131"	"0"	"4"	"0"	"0"	"1"	"2"	"5"	"2"	"353"	"725"	"8459"	"4737"	"1296"	"11"	"661"	"422"	"1"	"93"	"3"	"0"	"0"	"0"	"0"	"0"	"0"	"0"	"0"	"7"	"132"	"0"	"1"	"24"	"5"	"445"	"1"	"0"	"0"	"8"	"0"	"0"	"1238"	"0"	"0"	"0"	"0"	"3"	"2606"	"2"	"1"	"35"	"1115"	"69"	"1725"	"7"	"833"	"9"	"277"	"781"	"1"	"2"	"0"	"96"	"142"	"15"	"2041"	"16"	"544"	"991"	"284"	"5"	"38"	"3914"	"1177"	"365"	"1618"	"75"	"87"	"144"	"307"	"6"	"46"	"629"	"688"	"425"	"1305"	"5"	"52"	"424"	"311"	"0"	"7"	"6"	"117"	"240"	"1495"	"48"	"600"	"1"	"709"	"17"	"5"	"9"	"0"	"11"	"183"	"2"	"1"	"677"	"2"	"0"	"0"	"67"	"551"	"45"	"878"	"6"	"451"	"5"	"0"	"0"	"1"	"0"	"9"	"3"	"0"	"2"	"0"	"62"	"28"	"1"	"216"	"0"	"3"	"396"	"521"	"4"	"293"	"118"	"719"	"6"	"0"	"3"	"185"	"1"	"3"	"0"	"4014"	"535"	"0"	"0"	"13"	"26"	"718"	"45"	"22"	"49"	"355"	"0"	"6"	"28"	"1"	"13"	"1158"	"3181"	"11"	"0"	"1"	"949"	"8"	"3"	"0"	"20"	"5"	"49"	"0"	"4"	"213"	"648"	"165"	"1"	"1100"	"299"	"539"	"379"	"187"	"2385"	"183"	"0"	"0"	"7"	"0"	"12"	"2"	"622"	"58"	"1"	"1364"	"0"	"6"	"19"	"0"	"5"	"1"	"0"	"0"	"0"	"0"	"0"	"16"	"0"	"0"	"3"	"42"	"0"	"0"	"0"	"0"	"0"	"0"	"14"	"181"	"7"	"486"	"1"	"0"	"7"	"2"	"0"	"0"	"10"	"111"	"9"	"23"	"115"	"0"	"0"	"1"	"11"	"1148"	"0"	"1"	"0"	"333"	"200"	"319"	"236"	"353"	"12"	"1"	"4"	"0"	"1"	"3076"	"1142"	"12"	"164"	"3"	"11"	"3"	"0"	"112"	"0"	"0"	"0"	"156"	"1105"	"3448"	"3"	"1577"	"746"	"61"	"12"	"465"	"372"	"2"	"0"	"385"	"0"	"0"	"34"	"2"	"14"	"445"	"265"	"589"	"0"	"0"	"288"	"642"	"2"	"0"	"3"	"138"	"29"	"13"	"0"	"9"	"2892"	"1"	"158"	"69"	"1"	"1"	"49"	"55"	"1020"	"1203"	"1952"	"1200"	"24"	"89"	"82"	"158"	"57"	"0"	"7"	"0"	"19"	"209"	"14"	"2"	"306"	"0"	"2738"	"523"	"25"	"9"	"62"	"216"	"50"	"5"	"17"	"556"	"0"	"38"	"6"	"2"	"207"	"7"	"30"	"23"	"4197"	"870"	"393"	"363"	"120"	"7"	"69"	"196"	"0"	"115"	"706"	"213"	"0"	"130"	"132"	"50"	"2"	"130"	"3"	"56"	"132"	"0"	"2030"	"53"	"128"	"3459"	"427"	"261"	"1138"	"21"	"6"	"0"	"0"	"48"	"7"	"7"	"2"	"3"	"6"	"1578"	"442"	"557"	"2811"	"271"	"326"	"1678"	"2911"	"2"	"522"	"1771"	"1522"	"4"	"1"	"6"	"0"	"0"	"76"	"583"	"1"	"3"	"0"	"10"	"92"	"0"	"0"	"1"	"3755"	"286"	"1331"	"414"	"317"	"2849"	"7"	"0"	"4452"	"20"	"209"	"417"	"140"	"0"	"3"	"0"	"0"	"1"	"0"	"0"	"0"	"0"	"0"	"0"	"0"	"0"	"0"	"0"	"2"	"2"	"5"	"5"	"8"	"804"	"0"	"710"	"247"	"738"	"315"	"3"	"379"	"8"	"2249"	"1022"	"3"	"107"	"63"	"1088"	"0"	"65"	"952"	"2"	"14"	"997"	"269"	"548"	"0"	"464"	"795"	"642"	"375"	"100"	"9"	"0"	"224"	"4953"	"762"	"56"	"0"	"38"	"388"	"159"	"4873"	"140"	"4050"	"7464"	"103"	"0"	"560"	"4"	"0"	"1098"	"2931"	"2"	"377"	"994"	"306"	"3"	"1958"	"234"	"1838"	"296"	"13"	"221"	"2424"	"91"	"2"	"4"	"1524"	"21"	"0"	"6076"	"643"	"755"	"3479"	"97"	"689"	"346"	"776"	"524"	"453"	"0"	"1"	"24"	"677"	"1175"	"429"	"0"	"0"	"25"	"243"	"5"	"1216"	"293"	"491"	"7"	"101"	"252"	"44"	"218"	"190"	"350"	"218"	"127"	"1045"	"932"	"2"	"276"	"1199"	"5"	"1606"	"0"	"4"	"52"	"4"	"1"	"0"	"0"	"246"	"1264"	"1"	"280"	"878"	"602"	"234"	"2294"	"0"	"699"	"319"	"2"	"3"	"3"	"14"	"0"	"4"	"0"	"80"	"2"	"273"	"571"	"1000"	"967"	"1941"	"1623"	"4"	"1685"	"1220"	"1"	"883"	"675"	"4053"	"3"	"156"	"554"	"7192"	"460"	"0"	"2896"	"6"	"923"	"221"	"3828"	"1"	"12"	"0"	"0"	"703"	"683"	"0"	"1"	"437"	"550"	"18"	"10"	"324"	"0"	"347"	"179"	"333"	"0"	"330"	"3480"	"14"	"495"	"2"	"2412"	"419"	"123"	"34"	"3"	"337"	"1407"	"177"	"55"	"1"	"0"	"35"	"604"	"97"	"1551"	"1"	"343"	"1790"	"536"	"190"	"121"	"5250"	"10264"	"1767"	"3008"	"307"	"363"	"2805"	"404"	"560"	"128"	"2"	"185"	"4007"	"180"	"9"	"2"	"359"	"565"	"48"	"6070"	"18"	"133"	"217"	"122"	"0"	"12"	"111"	"902"	"0"	"217"	"679"	"323"	"111"	"795"	"33"	"5"	"2"	"1542"	"84"	"4198"	"12"	"587"	"437"	"536"	"382"	"139"	"1"	"1"	"5427"	"191"	"1966"	"351"	"3521"	"131"	"5080"	"12"	"38"	"105"	"0"	"2"	"0"	"1"	"2"	"949"	"482"	"369"	"434"	"4"	"448"	"396"	"1312"	"583"	"85"	"1"	"0"	"180"	"1"	"1055"	"29"	"133"	"1"	"411"	"113"	"808"	"89"	"871"	"1245"	"2409"	"381"	"0"	"32"	"564"	"4318"	"2444"	"754"	"1788"	"1200"	"133"	"83"	"1894"	"2"	"36"	"126"	"2177"	"160"	"6"	"89"	"585"	"15164"	"2"	"604"	"19462"	"0"	"3"	"631"	"1"	"1"	"1215"	"75"	"986"	"5"	"702"	"1"	"190"	"1358"	"134"	"1"	"1"	"4"	"0"	"126"	"35"	"29"	"0"	"4381"	"10"	"392"	"8"	"2"	"0"	"324"	"128"	"1813"	"0"	"54"	"0"	"67"	"1532"	"1350"	"1319"	"647"	"5"	"3801"	"0"	"0"	"0"	"0"	"23"	"1301"	"4"	"0"	"2"	"185"	"2"	"0"	"3"	"97"	"2314"	"415"	"90"	"320"	"1030"	"181"	"21"	"1076"	"131"	"0"	"0"	"3"	"49"	"1769"	"466"	"326"	"256"	"202"	"1"	"4"	"0"	"2"	"6"	"324"	"12"	"1"	"251"	"2434"	"41"	"592"	"1"	"1825"	"201"	"0"	"145"	"31"	"0"	"3387"	"44"	"236"	"2696"	"11624"	"4"	"611"	"37"	"35"	"437"	"30"	"1"	"1"	"297"	"345"	"380"	"163"	"338"	"5"	"0"	"1"	"117"	"2"	"13"	"0"	"2"	"2192"	"0"	"0"	"2108"	"3"	"733"	"676"	"406"	"575"	"882"	"201"	"0"	"0"	"1988"	"2"	"1535"	"792"	"294"	"807"	"0"	"5"	"1042"	"21"	"328"	"3"	"22"	"526"	"7"	"1486"	"184"	"620"	"39"	"142"	"1"	"4"	"9"	"2"	"5"	"0"	"1"	"209"	"255"	"281"	"1677"	"7900"	"7"	"1955"	"3"	"3"	"1"	"6"	"0"	"0"	"491"	"0"	"0"	"69"	"0"	"0"	"0"	"0"	"0"	"0"	"0"	"12"	"42"	"260"	"0"	"0"	"7"	"849"	"87"	"0"	"901"	"1089"	"295"	"5"	"313"	"1"	"2"	"6"	"157"	"30"	"274"	"917"	"0"	"1214"	"45"	"25"	"11"	"8"	"2"	"0"	"1"	"110"	"101"	"210"	"519"	"134"	"0"	"299"	"343"	"4"	"2"	"0"	"1"	"50"	"18"	"18"	"1938"	"519"	"150"	"9"	"443"	"0"	"288"	"3312"	"9"	"0"	"521"	"45"	"1371"	"147"	"38"	"34"	"395"	"0"	"22"	"10"	"61"	"0"	"0"	"0"	"27"	"0"	"1"	"0"	"0"	"0"	"0"	"0"	"341"	"686"	"90"	"387"	"2682"	"487"	"1"	"4"	"0"	"0"	"936"	"0"	"3"	"453"	"4477"	"30"	"4"	"4"	"4"	"20"	"62"	"0"	"162"	"0"	"47"	"48"	"375"	"499"	"4"	"0"	"18"	"1026"	"369"	"0"	"0"	"945"	"9"	"60"	"66"	"1"	"1"	"9"	"1504"	"12"	"28"	"265"	"4492"	"17"	"134"	"25"	"1681"	"892"	"301"	"0"	"0"	"53"	"181"	"36"	"374"	"83"	"5693"	"5"	"0"	"0"	"0"	"4"	"10"	"1"	"11"	"0"	"0"	"1"	"1"	"203"	"595"	"810"	"814"	"27"	"3"	"0"	"4"	"2"	"0"	"306"	"61"	"431"	"189"	"1"	"1"	"1"	"0"	"2581"	"274"	"1"	"1098"	"0"	"104"	"0"	"1307"	"0"	"1"	"1"	"156"	"1153"	"331"	"98"	"591"	"2"	"32"	"2077"	"116"	"6"	"0"	"0"	"966"	"88"	"549"	"287"	"1662"	"2089"	"979"	"321"	"10"	"348"	"4"	"1126"	"1485"	"380"	"731"	"179"	"88"	"2350"	"355"	"287"	"0"	"0"	"75"	"934"	"1"	"128"	"32"	"1618"	"793"	"558"	"2917"	"238"	"13"	"1"	"2"	"0"	"0"	"0"	"0"	"1"	"843"	"0"	"315"	"810"	"210"	"32"	"35"	"241"	"1778"	"74"	"261"	"149"	"255"	"4"	"47"	"1616"	"2"	"5046"	"1"	"35"	"588"	"2"	"8"	"206"	"217"	"4"	"1936"	"797"	"0"	"9"	"0"	"3285"	"690"	"0"	"2"	"305"	"4"	"74"	"83"	"40"	"1394"	"144"	"14"	"5"	"1008"	"3"	"80"	"1652"	"3175"	"263"	"123"	"439"	"215"	"0"	"13"	"56"	"249"	"0"	"12"	"0"	"7"	"97"	"174"	"695"	"7"	"5"	"81"	"92"	"554"	"5"	"109"	"2248"	"30"	"3"	"1"	"62"	"267"	"1049"	"401"	"26"	"0"	"4"	"671"	"2"	"7"	"2022"	"32"	"17"	"0"	"12"	"27"	"2"	"0"	"7"	"0"	"387"	"4"	"52"	"2"	"67"	"1263"	"0"	"383"	"3458"	"0"	"2"	"56"	"1007"	"183"	"1"	"5"	"9"	"757"	"263"	"363"	"115"	"12"	"0"	"384"	"3779"	"102"	"1034"	"101"	"635"	"293"	"329"	"83"	"721"	"0"	"0"	"0"	"0"	"0"	"2097"	"341"	"402"	"174"	"1948"	"1254"	"5947"	"4"	"208"	"1303"	"142"	"31"	"1845"	"3349"	"93"	"1350"	"4"	"3241"	"1054"	"999"	"2150"	"2"	"15"	"1714"	"0"	"3154"	"150"	"467"	"1"	"22"	"7"	"5"	"4"	"0"	"1"	"158"	"64"	"1"	"72"	"0"	"1"	"0"	"1835"	"22"	"15"	"1683"	"13"	"3"	"2"	"0"	"0"	"0"	"1"	"1"	"0"	"2"	"39"	"1"	"496"	"2008"	"1493"	"1227"	"4"	"0"	"870"	"1"	"3"	"25"	"1470"	"498"	"0"	"797"	"1393"	"161"	"460"	"0"	"0"	"4"	"74"	"0"	"0"	"0"	"2"	"17"	"1044"	"1049"	"380"	"112"	"100"	"2574"	"69"	"16"	"6"	"391"	"28"	"1"	"59"	"1"	"1"	"451"	"540"	"777"	"532"	"180"	"123"	"71"	"4"	"2611"	"1"	"7"	"0"	"8866"	"183"	"6"	"102"	"25"	"153"	"12"	"5"	"145"	"1136"	"81"	"2"	"600"	"753"	"544"	"0"	"0"	"3"	"609"	"1"	"141"	"337"	"434"	"169"	"71"	"3"	"0"	"227"	"1963"	"487"	"1"	"7"	"0"	"245"	"291"	"328"	"6"	"0"	"204"	"505"	"566"	"81"	"27"	"0"	"1142"	"411"	"6"	"2763"	"7783"	"65"	"30"	"2"	"20"	"313"	"0"	"0"	"229"	"30"	"2"	"14"	"1"	"0"	"0"	"0"	"0"	"23"	"1"	"0"	"0"	"103"	"0"	"2"	"0"	"1"	"0"	"342"	"94"	"36"	"432"	"2282"	"0"	"23"	"9"	"90"	"365"	"288"	"106"	"0"	"755"	"507"	"8"	"830"	"871"	"1"	"111"	"0"	"3"	"701"	"0"	"0"	"0"	"857"	"0"	"303"	"1181"	"7"	"1"	"81"	"1083"	"81"	"4"	"676"	"2406"	"514"	"1240"	"10"	"3"	"0"	"2"	"1"	"7167"	"5"	"1"	"4505"	"618"	"43"	"440"	"11"	"110"	"3234"	"4359"	"1789"	"8"	"4"	"23"	"1"	"14"	"0"	"285"	"17"	"5835"	"0"	"152"	"2"	"1707"	"538"	"132"	"4487"	"456"	"0"	"0"	"336"	"0"	"3790"	"2853"	"12"	"1"	"435"	"69"	"0"	"0"	"1"	"199"	"6"	"19"	"417"	"50"	"0"	"0"	"1038"	"14"	"162"	"0"	"0"	"957"	"3429"	"3927"	"1546"	"382"	"164"	"2"	"0"	"0"	"0"	"0"	"0"	"0"	"3"	"33"	"332"	"8"	"214"	"591"	"0"	"32"	"919"	"0"	"0"	"6"	"1000"	"0"	"52"	"0"	"1339"	"5664"	"0"	"42"	"148"	"2"	"544"	"210"	"681"	"0"	"2"	"0"	"0"	"93"	"767"	"120"	"18"	"68"	"27"	"0"	"566"	"4"	"177"	"19"	"606"	"1077"	"50"	"31"	"21"	"0"	"0"	"0"	"22"	"0"	"0"	"1"	"0"	"53"	"10"	"0"	"0"	"0"	"1"	"0"	"1676"	"9"	"66"	"14"	"3"	"723"	"0"	"109"	"280"	"629"	"1594"	"115"	"366"	"1408"	"641"	"286"	"228"	"110"	"476"	"3"	"132"	"920"	"1"	"188"	"45"	"187"	"87"	"1196"	"460"	"303"	"77"	"78"	"37"	"4"	"57"	"983"	"92"	"422"	"210"	"1631"	"18"	"113"	"3"	"152"	"2"	"0"	"0"	"3"	"0"	"195"	"25"	"2"	"0"	"0"	"6"	"468"	"417"	"10"	"1"	"266"	"0"	"631"	"2"	"13"	"41"	"363"	"43"	"228"	"687"	"137"	"0"	"90"	"4"	"0"	"1047"	"197"	"0"	"618"	"435"	"439"	"139"	"0"	"10"	"59"	"556"	"1297"	"961"	"136"	"347"	"1142"	"125"	"144"	"30"	"2121"	"246"	"711"	"336"	"81"	"980"	"4"	"729"	"2043"	"2439"	"330"	"112"	"0"	"9"	"3"	"0"	"246"	"24"	"8"	"10"	"285"	"169"	"257"	"66"	"77"	"1"	"69"	"305"	"10"	"10"	"7365"	"26"	"10"	"152"	"891"	"430"	"1671"	"5"	"155"	"534"	"110"	"1928"	"280"	"34"	"15"	"1"	"20"	"160"	"173"	"2646"	"1"	"304"	"4077"	"1"	"13"	"37"	"8"	"2"	"191"	"132"	"696"	"324"	"3266"	"211"	"393"	"251"	"184"	"20"	"13"	"4"	"7"	"26"	"6"	"11"	"276"	"3148"	"694"	"687"	"242"	"1451"	"354"	"0"	"1874"	"1"	"10"	"1289"	"725"	"896"	"51"	"1424"	"167"	"51"	"33"	"1"	"422"	"471"	"1168"	"53"	"1499"	"818"	"1351"	"1249"	"199"	"749"	"2"	"0"	"262"	"1478"	"0"	"0"	"16"	"10"	"20"	"3"	"0"	"1"	"3"	"227"	"666"	"314"	"469"	"119"	"7"	"2534"	"2"	"310"	"502"	"306"	"1"	"1"	"17"	"0"	"2266"	"162"	"782"	"2"	"0"	"227"	"7"	"0"	"3"	"4"	"348"	"2123"	"130"	"6"	"0"	"924"	"9"	"0"	"0"	"0"	"48"	"4"	"1044"	"162"	"0"	"562"	"2"	"3"	"11"	"9"	"11"	"334"	"0"	"0"	"264"	"3"	"24"	"48"	"817"	"94"	"23"	"17"	"6"	"49"	"61"	"13"	"0"	"1"	"0"	"7"	"29"	"1"	"1083"	"1"	"3"	"12"	"550"	"157"	"1407"	"339"	"896"	"0"	"585"	"431"	"342"	"1686"	"2703"	"0"	"0"	"0"	"41"	"2"	"5"	"0"	"2"	"2"	"0"	"50"	"116"	"471"	"7"	"227"	"15"	"814"	"308"	"101"	"230"	"58"	"163"	"48"	"5"	"725"	"900"	"506"	"246"	"232"	"19"	"1316"	"4613"	"31"	"849"	"0"	"0"	"0"	"47"	"2350"	"579"	"385"	"57"	"0"	"7"	"0"	"1"	"3004"	"827"	"7"	"222"	"710"	"1733"	"0"	"640"	"218"	"97"	"837"	"34"	"293"	"0"	"1276"	"214"	"1327"	"287"	"6"	"46"	"833"	"40"	"5"	"0"	"8"	"4"	"698"	"113"	"144"	"18"	"1"	"2"	"1151"	"3"	"1368"	"978"	"1368"	"332"	"202"	"0"	"500"	"0"	"161"	"1418"	"192"	"54"	"237"	"844"	"392"	"252"	"155"	"24"	"0"	"661"	"0"	"0"	"18"	"378"	"142"	"189"	"353"	"289"	"186"	"1945"	"1501"	"869"	"871"	"533"	"20"	"0"	"1"	"1484"	"3"	"1099"	"88"	"271"	"23"	"2"	"6"	"0"	"26"	"2"	"12"	"9"	"4"	"11"	"0"	"1"	"30"	"1"	"3"	"3"	"2"	"30"	"334"	"0"	"102"	"2"	"10"	"39"	"3"	"0"	"13"	"510"	"0"	"662"	"606"	"15"	"696"	"362"	"380"	"4"	"27"	"602"	"1474"	"285"	"1824"	"1563"	"539"	"2"	"176"	"2166"	"56"	"1376"	"326"	"46"	"8"	"29"	"1922"	"705"	"408"	"25"	"0"	"1928"	"8977"	"56"	"316"	"2"	"0"	"0"	"21"	"10"	"4859"	"590"	"723"	"308"	"222"	"14"	"86"	"1252"	"1"	"35"	"1681"	"4796"	"4160"	"2"	"59"	"1898"	"3"	"790"	"0"	"198"	"37"	"2"	"0"	"9"	"2"	"0"	"0"	"0"	"0"	"0"	"0"	"0"	"34"	"1295"	"164"	"247"	"9"	"168"	"35"	"0"	"903"	"535"	"23"	"0"	"0"	"922"	"0"	"2"	"520"	"620"	"1176"	"0"	"4"	"65"	"8255"	"1"	"36"	"3106"	"1207"	"1993"	"443"	"64"	"549"	"3241"	"625"	"1158"	"7671"	"541"	"898"	"1"	"1"	"1"	"71"	"0"	"21"	"0"	"184"	"356"	"983"	"583"	"938"	"3"	"7"	"0"	"1194"	"8"	"566"	"21"	"840"	"6"	"364"	"0"	"4"	"556"	"96"	"279"	"783"	"5"	"38"	"11"	"0"	"0"	"2358"	"267"	"422"	"394"	"34"	"829"	"1275"	"67"	"299"	"113"	"1583"	"801"	"375"	"38"	"0"	"0"	"8"	"184"	"1"	"2061"	"35"	"2"	"10"	"2"	"23"	"1"	"0"	"108"	"880"	"4236"	"2579"	"294"	"525"	"370"	"440"	"215"	"2"	"1401"	"106"	"1322"	"0"	"812"	"1"	"509"	"0"	"252"	"118"	"35"	"3"	"2235"	"15"	"33"	"0"	"5"	"373"	"8"	"296"	"109"	"134"	"1023"	"1720"	"15"	"1"	"1"	"0"	"0"	"0"	"629"	"1284"	"304"	"603"	"461"	"2142"	"174"	"130"	"488"	"1654"	"794"	"0"	"814"	"405"	"239"	"1176"	"54"	"3"	"247"	"1"	"219"	"181"	"2056"	"3833"	"402"	"4"	"2177"	"1326"	"4194"	"177"	"1381"	"23"	"1790"	"132"	"2452"	"0"	"8"	"245"	"126"	"317"	"97"	"1721"	"4403"	"71"	"404"	"163"	"702"	"17"	"0"	"133"	"150"	"0"	"107"	"0"	"1"	"56"	"84"	"6"	"1"	"319"	"4"	"292"	"149"	"722"	"438"	"217"	"4"	"46"	"11"	"1"	"619"	"390"	"1352"	"546"	"442"	"699"	"274"	"1087"	"9"	"9"	"420"	"0"	"0"	"0"	"0"	"937"	"0"	"2"	"0"	"2"	"0"	"0"	"8"	"37"	"24"	"0"	"351"	"0"	"0"	"1"	"11"	"1075"	"3"	"2"	"25"	"57"	"16"	"1"	"105"	"1"	"0"	"47"	"18"	"676"	"0"	"0"	"2077"	"826"	"1301"	"24"	"1369"	"2"	"91"	"768"	"276"	"6"	"2231"	"496"	"2"	"453"	"305"	"97"	"29"	"104"	"2"	"1"	"1"	"0"	"374"	"0"	"0"	"5"	"2"	"0"	"2525"	"34"	"343"	"499"	"29"	"32"	"0"	"162"	"2"	"23"	"7"	"433"	"99"	"1"	"584"	"210"	"1"	"1"	"882"	"1370"	"5"	"1"	"4"	"0"	"37"	"4"	"1227"	"365"	"2"	"1456"	"0"	"623"	"3275"	"848"	"0"	"0"	"0"	"0"	"0"	"0"	"0"	"0"	"0"	"0"	"0"	"0"	"0"	"0"	"0"	"0"	"0"	"0"	"1055"	"413"	"1995"	"30"	"2094"	"1"	"243"	"1095"	"672"	"2"	"10"	"4"	"618"	"843"	"2"	"828"	"94"	"449"	"30"	"0"	"0"	"0"	"0"	"1170"	"30"	"262"	"1511"	"1267"	"369"	"186"	"77"	"259"	"10"	"247"	"0"	"3"	"548"	"370"	"2"	"11132"	"381"	"108"	"328"	"217"	"3"	"6"	"2147"	"137"	"387"	"404"	"0"	"0"	"0"	"163"	"416"	"946"	"2185"	"124"	"5568"	"2036"	"5"	"8"	"288"	"1403"	"2449"	"1855"	"180"	"4"	"0"	"31"	"0"	"1289"	"0"	"10"	"23"	"159"	"1139"	"2553"	"5"	"0"	"2"	"453"	"291"	"150"	"203"	"10"	"1380"	"40"	"202"	"24"	"1609"	"84"	"1253"	"356"	"125"	"444"	"438"	"349"	"280"	"2873"	"8"	"421"	"472"	"172"	"0"	"3"	"0"	"2"	"10"	"34"	"25"	"11"	"456"	"747"	"0"	"0"	"4"	"16"	"75"	"2"	"11"	"2132"	"171"	"0"	"582"	"0"	"0"	"2"	"0"	"0"	"0"	"0"	"2664"	"2161"	"235"	"534"	"1443"	"111"	"53"	"973"	"9"	"60"	"10"	"6"	"22"	"0"	"1644"	"0"	"159"	"1"	"450"	"7"	"378"	"3307"	"9"	"18"	"206"	"235"	"4023"	"4974"	"1844"	"14"	"18"	"65"	"431"	"1"	"0"	"1281"	"360"	"30"	"435"	"3595"	"10"	"20"	"4987"	"13"	"0"	"3"	"1063"	"169"	"0"	"52"	"1113"	"54"	"5"	"273"	"39"	"14"	"2776"	"107"	"8"	"0"	"5"	"1106"	"2814"	"119"	"6"	"658"	"51"	"2038"	"1"	"850"	"0"	"1227"	"722"	"52"	"12"	"899"	"94"	"19"	"233"	"68"	"394"	"175"	"1"	"4007"	"0"	"1891"	"5593"	"60"	"19293"	"1489"	"560"	"563"	"673"	"5"	"978"	"589"	"2545"	"55"	"25"	"10"	"143"	"331"	"1318"	"411"	"351"	"447"	"708"	"10"	"0"	"251"	"1120"	"1177"	"2507"	"834"	"5637"	"736"	"120"	"0"	"0"	"772"	"651"	"475"	"75"	"85"	"2594"	"4239"	"298"	"6530"	"52"	"1380"	"704"	"230"	"2498"	"595"	"1"	"17"	"320"	"854"	"1556"	"1"	"0"	"2609"	"736"	"1197"	"15"	"1067"	"1"	"956"	"1672"	"7"	"0"	"2247"	"4"	"51"	"21"	"753"	"1555"	"15"	"5826"	"1825"	"742"	"1921"	"3135"	"51"	"3102"	"3041"	"1308"	"202"	"5"	"1795"	"1"	"765"	"1"	"409"	"35"	"1155"	"23"	"3"	"162"	"29"	"1065"	"71"	"1357"	"0"	"379"	"1"	"0"	"7549"	"53"	"4"	"0"	"4"	"15"	"6"	"1"	"4677"	"372"	"560"	"0"	"0"	"5"	"10"	"0"	"0"	"5"	"0"	"6"	"4"	"0"	"1"	"0"	"0"	"2"	"0"	"2531"	"0"	"0"	"62"	"0"	"1"	"0"	"0"	"1010"	"1552"	"15"	"154"	"0"	"15"	"0"	"0"	"1"	"0"	"0"	"0"	"0"	"476"	"0"	"3"	"6"	"8"	"0"	"144"	"1600"	"29819"	"352"	"0"	"1178"	"1060"	"0"	"12"	"299"	"165"	"11"	"0"	"1"	"0"	"3"	"2329"	"0"	"0"	"108"	"174"	"1139"	"6"	"0"	"0"	"0"	"0"	"2905"	"715"	"5"	"2155"	"417"	"4"	"11"	"3"	"1"	"1803"	"0"	"0"	"0"	"0"	"1"	"0"	"0"	"4"	"1"	"0"	"0"	"0"	"0"	"2573"	"0"	"0"	"0"	"3592"	"0"	"0"	"134"	"7"	"903"	"0"	"0"	"0"	"425"	"1"	"0"	"0"	"4"	"188"	"0"	"1132"	"324"	"444"	"9"	"0"	"1"	"0"	"0"	"0"	"0"	"0"	"0"	"0"	"26"	"0"	"29"	"431"	"0"	"0"	"4"	"2"	"2"	"0"	"0"	"0"	"45"	"45"	"16"	"2"	"2"	"0"	"1"	"0"	"1"	"482"	"68"	"30"	"0"	"37"	"198"	"7"	"0"	"0"	"1"	"0"	"0"	"0"	"0"	"0"	"0"	"0"	"0"	"0"	"2"	"0"	"26"	"0"	"0"	"0"	"0"	"0"	"0"	"0"	"4146"	"903"	"29"	"2"	"365"	"48"	"299"	"251"	"5"	"0"	"0"	"6"	"0"	"3918"	"0"	"1907"	"0"	"0"	"432"	"16"	"2"	"1"	"0"	"97"	"0"	"1"	"16"	"139"	"26"	"4"	"0"	"3"	"210"	"0"	"201"	"0"	"1"	"48"	"0"	"6003"	"0"	"0"	"0"	"178"	"9070"	"539"	"52"	"81"	"600"	"0"	"242"	"108"	"48"	"10"	"0"	"540"	"6268"	"2269"	"355"	"3"	"1"	"480"	"61"	"467"	"0"	"0"	"0"	"4717"	"37"	"865"	"31"	"56"	"2"	"1052"	"12"	"1225"	"246"	"406"	"1"	"187"	"1563"	"0"	"0"	"0"	"1"	"48"	"0"	"942"	"536"	"1"	"1"	"661"	"785"	"0"	"1"	"0"	"11989"	"0"	"1"	"609"	"0"	"91"	"2271"	"25"	"152"	"6144"	"214"	"297"	"275"	"4101"	"47"	"8"	"6"	"3"	"4"	"5936"	"41"	"452"	"0"	"959"	"3641"	"54"	"729"	"5611"	"44"	"0"	"1490"	"698"	"0"	"809"	"320"	"0"	"5979"	"11792"	"14"	"158"	"1"	"2788"	"3"	"1030"	"963"	"5"	"3"	"93"	"2"	"36"	"22"	"18"	"1"	"317"	"2207"	"1"	"613"	"3"	"0"	"6"	"0"	"0"	"18"	"107"	"2358"	"510"	"1055"	"246"	"227"	"0"	"6222"	"9"	"0"	"118"	"140"	"0"	"27"	"45"	"38"	"348"	"1776"	"35"	"10149"	"663"	"337"	"1"	"11685"	"238"	"269"	"20"	"173"	"214"	"293"	"0"	"0"	"0"	"0"	"0"	"224"	"0"	"1032"	"2037"	"371"	"1694"	"0"	"0"	"0"	"22"	"2135"	"11"	"8"	"191"	"0"	"0"	"1"	"861"	"25"	"2"	"346"	"177"	"46"	"25"	"1"	"529"	"582"	"49"	"7"	"4255"	"1"	"11"	"2027"	"304"	"1"	"4"	"2"	"0"	"0"	"2792"	"952"	"0"	"87"	"0"	"5"	"149"	"394"	"137"	"689"	"3"	"0"	"0"	"0"	"15"	"3"	"0"	"14"	"65"	"571"	"7"	"8"	"2"	"7849"	"39"	"3"	"0"	"1510"	"0"	"95"	"831"	"8"	"9"	"17"	"1722"	"161"	"699"	"3"	"2"	"117"	"8"	"3"	"0"	"127"	"918"	"1"	"1513"	"6"	"19"	"50"	"48"	"92"	"2305"	"32"	"1277"	"250"	"1"	"0"	"837"	"4"	"168"	"1292"	"485"	"81"	"3"	"0"	"45"	"0"	"636"	"382"	"4"	"0"	"475"	"7"	"322"	"35"	"9"	"0"	"0"	"3"	"9"	"1154"	"0"	"6"	"9"	"1078"	"2"	"87"	"2"	"1127"	"0"	"0"	"152"	"0"	"0"	"67"	"1"	"9"	"10"	"0"	"0"	"0"	"0"	"0"	"0"	"0"	"0"	"49"	"1"	"0"	"2"	"67"	"0"	"0"	"1"	"23"	"0"	"0"	"1"	"0"	"2"	"0"	"1"	"7"	"52"	"1"	"0"	"1"	"142"	"6"	"1"	"2"	"5"	"1"	"4"	"0"	"0"	"0"	"18"	"0"	"4"	"2"	"2"	"1360"	"0"	"0"	"0"	"22"	"0"	"0"	"7791"	"0"	"1782"	"0"	"0"	"1"	"788"	"6482"	"0"	"42"	"3"	"0"	"0"	"0"	"0"	"0"	"262"	"0"	"4"	"0"	"0"	"5"	"2132"	"0"	"459"	"0"	"148588"	"0"	"769"	"181"	"864"	"1771"	"0"	"760"	"0"	"215"	"469"	"0"	"229"	"13"	"2245"	"3"	"207"	"4"	"782"	"565"	"61"	"2"	"541"	"221"	"3403"	"22"	"822"	"945"	"186"	"509"	"1730"	"0"	"1"	"2505"	"3"	"0"	"0"	"665"	"7"	"35"	"0"	"54"	"0"	"34"	"33"	"3"	"151"	"203"	"3"	"204"	"1151"	"9"	"3"	"0"	"241"	"1360"	"14"	"11"	"3"	"0"	"10"	"33"	"6"	"1"	"10"	"28"	"0"	"74"	"26"	"200"	"0"	"0"	"0"	"8"	"2144"	"409"	"431"	"467"	"0"	"30"	"116"	"467"	"6933"	"0"	"1172"	"647"	"747"	"45"	"0"	"383"	"0"	"1336"	"0"	"340"	"0"	"2"	"0"	"517"	"2"	"0"	"1"	"1"	"6"	"500"	"948"	"0"	"0"	"20"	"3"	"6"	"0"	"0"	"206"	"7"	"0"	"1"	"1"	"0"	"1"	"1"	"1"	"21"	"60"	"1"	"0"	"0"	"7"	"2"	"3"	"0"	"2"	"0"	"521"	"0"	"0"	"44"	"128"	"1"	"10"	"20"	"504"	"6"	"0"	"1"	"0"	"4"	"5"	"0"	"0"	"0"	"5"	"1"	"2"	"0"	"4"	"461"	"1"	"0"	"1"	"0"	"1"	"0"	"0"	"0"	"2"	"17"	"1"	"472"	"15"	"53"	"4"	"152"	"7"	"0"	"0"	"0"	"1"	"0"	"0"	"89"	"9"	"0"	"6"	"3"	"3"	"0"	"1"	"1"	"7"	"0"	"4"	"4"	"0"	"4"	"1"	"0"	"0"	"0"	"3"	"416"	"15"	"1"	"0"	"4"	"0"	"0"	"315"	"17"	"0"	"0"	"12"	"0"	"33"	"0"	"0"	"0"	"0"	"5"	"1"	"1"	"3"	"501"	"2"	"0"	"5"	"0"	"0"	"0"	"11"	"6"	"1"	"0"	"0"	"0"	"1"	"0"	"2"	"49"	"0"	"1"	"2"	"0"	"0"	"3"	"0"	"1"	"0"	"0"	"11"	"4"	"1"	"8"	"3"	"0"	"0"	"111"	"0"	"315"	"3"	"3"	"622"	"0"	"0"	"88"	"0"	"177"	"2"	"3"	"0"	"0"	"3"	"12"	"0"	"50"	"0"	"88"	"2"	"0"	"1"	"99"	"0"	"0"	"4"	"1"	"0"	"175"	"1"	"10"	"180"	"0"	"9"	"0"	"149"	"0"	"1"	"6"	"0"	"4"	"0"	"1"	"7"	"0"	"756"	"26"	"1"	"2"	"12"	"1"	"3"	"4211"	"0"	"0"	"0"	"0"	"0"	"145"	"2"	"13"	"8"	"1"	"1"	"53"	"2"	"1"	"0"	"0"	"17"	"0"	"0"	"2"	"32"	"2"	"0"	"0"	"0"	"73"	"0"	"0"	"0"	"0"	"0"	"3"	"0"	"2"	"1"	"0"	"0"	"0"	"0"	"0"	"0"	"0"	"2"	"0"	"0"	"1"	"4"	"0"	"1"	"23"	"3"	"83"	"0"	"0"	"0"	"4"	"1"	"5"	"5"	"0"	"0"	"1"	"0"	"15"	"15"	"0"	"1"	"10"	"0"	"0"	"0"	"2"	"1402"	"40"	"7"	"0"	"22"	"7"	"12"	"0"	"921"	"0"	"0"	"5"	"1691"	"0"	"0"	"224"	"506"	"7"	"15"	"21"	"22"	"10"	"23"	"82"	"34"	"81"	"13"	"2"	"3"	"0"	"17"	"40"	"2"	"99"	"192"	"25"	"17"	"4"	"223"	"49"	"31"	"4"	"7"	"16"	"3"	"77"	"8"	"1632"	"14"	"16"	"29"	"99"	"157"	"4077"	"1"	"269"	"82"	"272"	"8261"	"841"	"2"	"3"	"1885"	"2070"	"1670"	"1242"	"70"	"285"	"1391"	"10"	"50"	"2"	"4"	"0"	"1"	"0"	"2"	"2"	"4"	"1"	"0"	"0"	"0"	"14"	"0"	"0"	"0"	"6"	"4"	"1"	"0"	"1989"	"1"	"1"	"0"	"1"	"12"	"176"	"4"	"0"	"0"	"3"	"4"	"4"	"0"	"0"	"0"	"0"	"0"	"0"	"0"	"0"	"0"	"0"	"4"	"0"	"191"	"0"	"2"	"0"	"0"	"0"	"0"	"25"	"0"	"11"	"176"	"0"	"0"	"0"	"40"	"0"	"232"	"0"	"1"	"0"	"1"	"0"	"0"	"0"	"0"	"0"	"0"	"42"	"2"	"0"	"0"	"0"	"3"	"0"	"0"	"1"	"0"	"1"	"5"	"0"	"0"	"0"	"0"	"4"	"1"	"0"	"0"	"2"	"0"	"0"	"3"	"1"	"8"	"1"	"0"	"0"	"1"	"0"	"0"	"0"	"1"	"0"	"3"	"0"	"0"	"0"	"1"	"0"	"0"	"2"	"0"	"0"	"0"	"0"	"0"	"1281"	"195"	"1162"	"0"	"2421"	"248"	"2265"	"360"	"73"	"866"	"849"	"1"	"771"	"3335"	"1956"	"1584"	"1894"	"401"	"1547"	"637"	"11"	"19"	"2"	"669"	"198"	"1565"	"257"	"1147"	"47"	"1345"	"1060"	"281"	"242"	"109"	"38"	"90"	"56"	"1472"	"4564"	"0"	"0"	"0"	"3552"	"6"	"5"	"6"	"23"	"365"	"2"	"0"	"0"	"830"	"1667"	"520"	"431"	"3"	"26"	"0"	"14"	"6"	"0"	"2"	"4"	"8"	"23"	"6"	"3"	"3"	"10"	"29"	"0"	"188"	"153"	"1414"	"75"	"584"	"79"	"0"	"588"	"19"	"3036"	"2948"	"1167"	"277"	"3"	"1949"	"881"	"478"	"25"	"1513"	"2143"	"143"	"2292"	"896"	"238"	"492"	"100"	"212"	"47"	"1306"	"12"	"747"	"176"	"1315"	"274"	"994"	"434"	"4933"	"2643"	"1"	"653"	"91"	"842"	"16"	"11"	"0"	"0"	"2178"	"31"	"501"	"6040"	"7"	"27"	"4858"	"306"	"1297"	"309"	"3765"	"7"	"1038"	"518"	"133"	"0"	"1366"	"0"	"987"	"1446"	"6923"	"4560"	"217"	"147"	"87"	"4707"	"1094"	"1748"	"384"	"1736"	"2215"	"747"	"0"	"126"	"420"	"0"	"1"	"2945"	"1"	"4"	"2"	"3"	"477"	"0"	"1"	"1"	"1"	"1"	"350"	"1155"	"3"	"0"	"1"	"1388"	"7"	"10"	"0"	"4"	"7880"	"2034"	"1"	"209"	"104"	"1915"	"53"	"871"	"2"	"1554"	"12"	"26"	"14"	"2"	"8"	"29"	"331"	"89"	"198"	"63"	"1772"	"2156"	"2"	"1228"	"44"	"9"	"3"	"0"	"20"	"6"	"449"	"1"	"184"	"8"	"727"	"12"	"2852"	"1055"	"117"	"37"	"3181"	"57"	"4848"	"313"	"2"	"3"	"5"	"0"	"0"	"0"	"0"	"0"	"0"	"2"	"0"	"1"	"0"	"0"	"0"	"0"	"230"	"25"	"38"	"4752"	"14"	"1972"	"7"	"13"	"74"	"535"	"32"	"0"	"68"	"6"	"687"	"1127"	"2"	"0"	"5"	"3"	"870"	"22"	"9"	"276"	"11"	"6"	"25"	"1354"	"30"	"11"	"218"	"892"	"203"	"941"	"710"	"29"	"128"	"113"	"7405"	"1"	"1741"	"8"	"0"	"0"	"0"	"0"	"165"	"41"	"23"	"0"	"104"	"2"	"0"	"21"	"129"	"20"	"147"	"0"	"1"	"2568"	"1802"	"206"	"1"	"5"	"4"	"10"	"3"	"318"	"5228"	"134"	"813"	"3159"	"7725"	"876"	"6"	"18"	"0"	"53"	"16"	"118"	"15"	"852"	"0"	"20"	"587"	"0"	"0"	"0"	"0"	"0"	"0"	"0"	"0"	"0"	"0"	"0"	"0"	"0"	"0"	"0"	"0"	"0"	"0"	"0"	"0"	"0"	"0"	"2304"	"26"	"1"	"174"	"2"	"3"	"2"	"466"	"0"	"303"	"9"	"307"	"5587"	"1015"	"0"	"0"	"1"	"3"	"1"	"0"	"0"	"0"	"0"	"1"	"0"	"0"	"0"	"0"	"0"	"0"	"0"	"0"	"1"	"4"	"0"	"1"	"3"	"0"	"0"	"5"	"6"	"8"	"1914"	"1446"	"138"	"1588"	"294"	"0"	"0"	"1"	"45"	"137"	"0"	"81"	"0"	"1"	"2273"	"19"	"70"	"42"	"0"	"187"	"1"	"1817"	"3"	"15"	"1679"	"0"	"0"	"0"	"1135"	"8"	"79"	"0"	"1"	"29"	"1022"	"3993"	"53"	"249"	"1"	"28"	"0"	"45"	"0"	"0"	"0"	"316"	"2"	"129"	"1343"	"4391"	"995"	"557"	"12"	"0"	"0"	"0"	"0"	"121"	"17"	"511"	"60"	"27"	"494"	"85"	"0"	"0"	"0"	"0"	"0"	"315"	"218"	"489"	"648"	"248"	"217"	"31"	"1964"	"1578"	"947"	"144"	"89"	"115"	"143"	"3"	"0"	"3"	"2"	"0"	"87"	"648"	"2"	"0"	"149"	"12075"	"2795"	"39"	"9433"	"2478"	"625"	"1135"	"3"	"331"	"956"	"97"	"168"	"684"	"118"	"113"	"131"	"227"	"182"	"0"	"0"	"0"	"0"	"0"	"0"	"2"	"23"	"12"	"4529"	"344"	"2201"	"2910"	"93"	"920"	"45"	"260"	"506"	"1288"	"0"	"2001"	"791"	"1535"	"71"	"551"	"2"	"0"	"0"	"3502"	"6"	"503"	"665"	"817"	"923"	"1355"	"2217"	"5"	"0"	"0"	"854"	"0"	"3"	"2694"	"179"	"68"	"29"	"215"	"54"	"1"	"2"	"0"	"0"	"5"	"0"	"0"	"328"	"545"	"138"	"191"	"7"	"5"	"5"	"10"	"948"	"181"	"108"	"266"	"711"	"723"	"2871"	"708"	"1194"	"1154"	"1"	"201"	"725"	"435"	"65"	"145"	"1"	"1269"	"12"	"1475"	"791"	"1206"	"5"	"3046"	"1790"	"1774"	"47"	"533"	"869"	"14"	"0"	"0"	"0"	"0"	"1"	"0"	"17"	"2"	"0"	"0"	"0"	"4"	"178"	"350"	"2884"	"0"	"979"	"188"	"1254"	"0"	"1466"	"2114"	"0"	"1"	"0"	"905"	"2"	"0"	"379"	"169"	"1496"	"2498"	"623"	"1"	"1"	"1"	"0"	"0"	"831"	"1953"	"783"	"963"	"479"	"0"	"0"	"4"	"0"	"0"	"0"	"1"	"2"	"21"	"0"	"1"	"1"	"1207"	"0"	"3"	"648"	"2"	"837"	"0"	"317"	"83"	"322"	"491"	"1215"	"1173"	"1133"	"498"	"45"	"1209"	"605"	"8"	"286"	"42"	"815"	"243"	"0"	"0"	"0"	"3198"	"2"	"2236"	"2299"	"317"	"1"	"1"	"0"	"48"	"0"	"0"	"26"	"8522"	"4993"	"7242"	"4668"	"7935"	"3146"	"1127"	"280"	"16"	"4"	"0"	"432"	"176"	"9953"	"8462"	"0"	"109"	"1"	"1"	"0"	"6"	"0"	"0"	"0"	"0"	"0"	"0"	"1123"	"1383"	"24"	"20"	"2023"	"29"	"544"	"37"	"0"	"2"	"2"	"374"	"0"	"0"	"0"	"141"	"1"	"0"	"0"	"5"	"8949"	"38"	"648"	"2"	"1678"	"1293"	"209"	"595"	"615"	"434"	"308"	"4186"	"380"	"4471"	"7"	"179"	"15"	"794"	"0"	"22"	"2"	"0"	"3"	"331"	"3736"	"0"	"0"	"1"	"1"	"2960"	"1577"	"0"	"0"	"3"	"1"	"0"	"2"	"4336"	"0"	"1"	"21"	"1"	"521"	"0"	"1212"	"0"	"0"	"0"	"737"	"7"	"0"	"1204"	"5"	"622"	"579"	"136"	"10559"	"0"	"0"	"2"	"118"	"4"	"11"	"1480"	"0"	"575"	"3144"	"715"	"0"	"3"	"7073"	"2519"	"37"	"92"	"79"	"437"	"1034"	"1739"	"860"	"4417"	"1441"	"50"	"24"	"1"	"2"	"0"	"0"	"284"	"0"	"0"	"5"	"17"	"0"	"0"	"1"	"5"	"6"	"0"	"0"	"11"	"0"	"1"	"0"	"0"	"8"	"2"	"0"	"1"	"0"	"0"	"0"	"0"	"4"	"1"	"1"	"0"	"0"	"16"	"0"	"31"	"1629"	"1"	"1"	"1"	"0"	"2"	"3"	"1171"	"7"	"0"	"0"	"5"	"24"	"6644"	"13"	"3"	"2383"	"765"	"325"	"880"	"22"	"1173"	"1184"	"1489"	"1307"	"20"	"0"	"0"	"0"	"0"	"0"	"19"	"0"	"0"	"0"	"810"	"0"	"291"	"1276"	"960"	"1"	"0"	"6"	"38"	"0"	"0"	"0"	"11"	"0"	"1"	"0"	"0"	"0"	"0"	"4"	"0"	"3"	"404"	"3889"	"156"	"138"	"9"	"0"	"1"	"0"	"3"	"1"	"83"	"80"	"0"	"0"	"5"	"673"	"79"	"0"	"1801"	"635"	"0"	"0"	"2040"	"0"	"1065"	"1306"	"5230"	"38"	"3412"	"0"	"0"	"0"	"0"	"0"	"1"	"0"	"0"	"120"	"10"	"13"	"7"	"1"	"0"	"0"	"2"	"0"	"0"	"1"	"2312"	"359"	"97"	"17"	"0"	"0"	"0"	"0"	"0"	"0"	"9"	"0"	"13"	"6"	"0"	"0"	"0"	"3073"	"5"	"0"	"4922"	"4"	"0"	"0"	"0"	"171"	"0"	"0"	"150"	"5"	"454"	"2"	"0"	"0"	"0"	"850"	"0"	"1"	"1"	"0"	"0"	"4319"	"0"	"629"	"836"	"0"	"0"	"0"	"9"	"38"	"3"	"51"	"944"	"2845"	"4"	"0"	"0"	"1"	"0"	"2"	"9"	"3"	"0"	"0"	"1"	"995"	"625"	"814"	"26"	"9"	"1"	"0"	"25"	"1828"	"78"	"1659"	"2677"	"3044"	"12148"	"3072"	"1420"	"3261"	"1156"	"2"	"5988"	"2736"	"0"	"1"	"1"	"1"	"0"	"0"	"134"	"0"	"0"	"1"	"0"	"0"	"0"	"2"	"0"	"1"	"0"	"0"	"0"	"1"	"1"	"0"	"16"	"0"	"1"	"9"	"0"	"0"	"3"	"3"	"0"	"0"	"11"	"2"	"2"	"0"	"2"	"425"	"17"	"51"	"64"	"485"	"4015"	"0"	"2"	"0"	"1"	"0"	"0"	"1"	"0"	"0"	"0"	"0"	"0"	"9"	"7"	"0"	"0"	"1"	"1"	"0"	"0"	"0"	"23"	"1"	"0"	"1"	"1"	"23"	"1"	"3"	"0"	"0"	"0"	"336"	"2"	"1"	"19"	"0"	"2"	"326"	"281"	"1772"	"0"	"0"	"35"	"0"	"1"	"0"	"0"	"0"	"0"	"0"	"1"	"0"	"1"	"0"	"3071"	"319"	"9"	"0"	"0"	"0"	"0"	"0"	"0"	"0"	"91"	"0"	"0"	"0"	"1"	"0"	"6"	"0"	"0"	"2"	"0"	"0"	"0"	"14"	"0"	"1"	"1210"	"6671"	"13"	"36"	"0"	"0"	"0"	"0"	"1"	"106"	"0"	"74"	"5"	"0"	"1"	"0"	"0"	"0"	"35"	"0"	"0"	"4"	"37"	"206"	"6"	"50"	"0"	"1462"	"0"	"0"	"20"	"110"	"0"	"4"	"0"	"0"	"0"	"0"	"0"	"0"	"0"	"2"	"0"	"0"	"1"	"1"	"4251"	"1942"	"3938"	"0"	"1270"	"160"	"1089"	"1"	"3"	"7"	"2"	"0"	"2030"	"0"	"19"	"32"	"422"	"417"	"4762"	"1662"	"1885"	"254"	"68"	"0"	"0"	"0"	"0"	"0"	"3"	"0"	"27"	"173"	"4652"	"567"	"0"	"3"	"5"	"539"	"479"	"7"	"143"	"229"	"1"	"0"	"0"	"1"	"0"	"0"	"55"	"89"	"435"	"308"	"0"	"530"	"3193"	"1"	"0"	"40"	"0"	"46"	"0"	"0"	"0"	"0"	"0"	"0"	"0"	"2"	"3"	"0"	"0"	"1"	"1"	"1"	"9"	"0"	"0"	"0"	"0"	"0"	"0"	"2"	"2367"	"647"	"6899"	"47"	"16"	"614"	"0"	"0"	"0"	"1"	"2"	"0"	"0"	"1"	"0"	"0"	"0"	"356"	"909"	"1"	"1553"	"5"	"115"	"24"	"3"	"275"	"1354"	"948"	"1"	"13"	"317"	"1648"	"338"	"11"	"1"	"2042"	"190"	"503"	"503"	"354"	"63"	"173"	"8"	"187"	"0"	"5"	"3788"	"245"	"20"	"369"	"0"	"18"	"927"	"6"	"0"	"0"	"0"	"2"	"0"	"0"	"3"	"11587"	"6"	"0"	"0"	"0"	"0"	"0"	"0"	"1"	"4759"	"2"	"3"	"61"	"537"	"400"	"88"	"1046"	"372"	"19"	"480"	"23126"	"186"	"0"	"0"	"35"	"57"	"3"	"3"	"7"	"2"	"3437"	"11"	"350"	"399"	"124"	"5"	"514"	"128"	"193"	"1194"	"0"	"136"	"0"	"0"	"0"	"2"	"0"	"1"	"2"	"1"	"3"	"0"	"0"	"0"	"0"	"0"	"360"	"1328"	"0"	"321"	"175"	"425"	"1"	"43"	"1"	"547"	"16947"	"109"	"1855"	"9"	"0"	"0"	"1"	"0"	"4"	"0"	"3"	"609"	"7"	"1189"	"65"	"22"	"1127"	"7"	"1"	"0"	"3"	"1"	"0"	"10"	"127"	"267"	"404"	"19"	"1255"	"1221"	"710"	"105"	"1"	"0"	"0"	"1"	"0"	"1"	"44"	"3"	"1"	"1"	"0"	"0"	"0"	"1"	"2"	"265"	"1174"	"579"	"1"	"260"	"31"	"2390"	"0"	"4727"	"10"	"89"	"139"	"2265"	"1731"	"0"	"0"	"0"	"245"	"1666"	"9"	"282"	"627"	"1559"	"140"	"156"	"0"	"14"	"313"	"1232"	"964"	"3"	"0"	"435"	"316"	"5"	"0"	"292"	"14"	"1361"	"22"	"280"	"959"	"41"	"124"	"7"	"903"	"49"	"443"	"1"	"459"	"3"	"662"	"167"	"720"	"302"	"135"	"3"	"4"	"0"	"137"	"368"	"245"	"1675"	"1345"	"120"	"6"	"4509"	"429"	"864"	"1346"	"22"	"37"	"2141"	"163"	"1336"	"15"	"174"	"111"	"0"	"563"	"852"	"121"	"0"	"138"	"147"	"19"	"399"	"5"	"422"	"283"	"417"	"0"	"451"	"1786"	"799"	"1"	"583"	"1016"	"741"	"309"	"466"	"0"	"4"	"345"	"2234"	"0"	"0"	"5"	"1923"	"0"	"180"	"55"	"720"	"28"	"32"	"221"	"1268"	"12"	"1"	"7"	"317"	"174"	"581"	"11"	"2"	"0"	"4"	"186"	"907"	"989"	"3"	"1562"	"2"	"2"	"5"	"0"	"1"	"5"	"1"	"643"	"184"	"0"	"44"	"1204"	"571"	"487"	"89"	"1"	"712"	"1"	"249"	"278"	"0"	"1"	"127"	"288"	"434"	"55"	"625"	"0"	"0"	"25"	"5"	"26"	"389"	"1364"	"6"	"897"	"1874"	"2"	"2626"	"2"	"0"	"0"	"0"	"0"	"1"	"3"	"10"	"33"	"982"	"0"	"2"	"384"	"159"	"206"	"2"	"11"	"0"	"1314"	"95"	"14"	"252"	"43"	"103"	"118"	"43"	"27"	"4"	"1285"	"345"	"27"	"153"	"6"	"44"	"4"	"3"	"437"	"440"	"0"	"121"	"479"	"172"	"0"	"1727"	"462"	"175"	"5"	"22"	"0"	"0"	"0"	"3"	"1"	"0"	"0"	"116"	"21"	"9"	"31"	"0"	"0"	"7"	"2745"	"57"	"118"	"3"	"697"	"514"	"277"	"90"	"1109"	"0"	"95"	"4"	"198"	"253"	"32"	"106"	"0"	"3063"	"4"	"5403"	"1603"	"9069"	"10"	"308"	"1059"	"158"	"4415"	"33"	"0"	"3"	"11"	"1"	"620"	"61"	"1731"	"5"	"1700"	"206"	"411"	"217"	"482"	"20"	"12"	"24"	"154"	"3582"	"2"	"0"	"152"	"61"	"3"	"325"	"917"	"49"	"0"	"0"	"923"	"3"	"3"	"291"	"18"	"5091"	"7"	"0"	"1580"	"9"	"178"	"132"	"989"	"2"	"0"	"27"	"44"	"128"	"77"	"4"	"18"	"93"	"754"	"58"	"376"	"9"	"409"	"19"	"16"	"109"	"41"	"166"	"0"	"80"	"764"	"67"	"0"	"2"	"3"	"89"	"22"	"1624"	"4"	"3"	"2"	"388"	"0"	"59"	"2056"	"226"	"1098"	"10838"	"238"	"439"	"0"	"2"	"0"	"2"	"0"	"0"	"0"	"4"	"0"	"0"	"0"	"0"	"2"	"135"	"46"	"6"	"1"	"0"	"0"	"0"	"0"	"0"	"0"	"2"	"0"	"2"	"0"	"0"	"91"	"5"	"9"	"0"	"1"	"4"	"4"	"3"	"1"	"7"	"0"	"16"	"0"	"41"	"0"	"14"	"0"	"1"	"1"	"8"	"1"	"1"	"0"	"0"	"1"	"0"	"0"	"1"	"1"	"0"	"1"	"6"	"2"	"3613"	"20"	"0"	"0"	"0"	"0"	"0"	"0"	"0"	"0"	"1"	"22"	"0"	"0"	"78"	"0"	"288"	"2"	"3"	"2"	"5"	"0"	"0"	"1"	"1"	"3"	"0"	"1"	"0"	"891"	"7482"	"0"	"1"	"1"	"5782"	"1961"	"1010"	"743"	"509"	"813"	"485"	"87"	"45"	"4"	"0"	"0"	"0"	"0"	"0"	"26"	"1"	"1"	"10"	"0"	"1"	"0"	"0"	"0"	"1"	"0"	"9"	"2"	"0"	"3"	"0"	"0"	"0"	"0"	"1"	"2"	"0"	"0"	"130"	"54"	"0"	"8"	"5"	"0"	"103"	"587"	"398"	"62"	"1612"	"0"	"0"	"2"	"56"	"1650"	"0"	"0"	"0"	"0"	"140"	"8"	"28"	"16"	"3"	"215"	"0"	"1"	"20"	"73"	"0"	"0"	"1"	"1"	"262"	"0"	"0"	"0"	"134"	"2381"	"0"	"526"	"0"	"0"	"25"	"424"	"4"	"257"	"16"	"168"	"1118"	"0"	"1"	"0"	"0"	"0"	"0"	"0"	"38"	"2"	"0"	"1"	"0"	"0"	"286"	"1252"	"358"	"97"	"0"	"0"	"0"	"1"	"0"	"0"	"0"	"130"	"0"	"529"	"567"	"2525"	"130"	"1827"	"8"	"7"	"851"	"1"	"0"	"32"	"1067"	"68"	"890"	"1754"	"376"	"0"	"0"	"2"	"4625"	"3"	"0"	"3725"	"44"	"399"	"15"	"1195"	"0"	"17"	"186"	"7"	"3"	"125"	"1182"	"34"	"286"	"0"	"0"	"0"	"0"	"19"	"106"	"113"	"939"	"0"	"0"	"1"	"0"	"0"	"1"	"0"	"0"	"0"	"0"	"1"	"2270"	"0"	"17"	"23"	"136"	"822"	"1"	"81"	"436"	"315"	"30"	"0"	"1107"	"160"	"1028"	"0"	"0"	"0"	"0"	"0"	"0"	"0"	"10"	"0"	"1"	"0"	"0"	"2"	"1"	"0"	"0"	"0"	"0"	"0"	"2"	"0"	"0"	"3187"	"0"	"0"	"0"	"0"	"0"	"0"	"0"	"1"	"0"	"0"	"0"	"0"	"0"	"0"	"0"	"0"	"1"	"2"	"0"	"0"	"1"	"1"	"0"	"1"	"0"	"258"	"127"	"167"	"558"	"1"	"0"	"0"	"1"	"1"	"0"	"0"	"4"	"0"	"0"	"1"	"0"	"3"	"0"	"0"	"0"	"0"	"0"	"0"	"46"	"0"	"0"	"40"	"5"	"0"	"1"	"3"	"0"	"0"	"1289"	"0"	"1"	"0"	"1"	"0"	"0"	"3"	"0"	"0"	"0"	"1"	"1"	"1"	"1"	"4"	"0"	"2"	"1"	"0"	"0"	"1"	"0"	"0"	"2"	"1151"	"554"	"1132"	"2311"	"9197"	"172"	"5113"	"1"	"5"	"37"	"47"	"40"	"0"	"6"	"2"	"0"	"3"	"3"	"5"	"0"	"0"	"0"	"0"	"1"	"0"	"0"	"0"	"0"	"2"	"61"	"1"	"0"	"0"	"0"	"3"	"1"	"0"	"1"	"0"	"0"	"5"	"26"	"1393"	"1349"	"80"	"1"	"0"	"0"	"1"	"1"	"1"	"0"	"2"	"1"	"0"	"0"	"391"	"67"	"0"	"0"	"0"	"5"	"0"	"0"	"62"	"481"	"2"	"4"	"1"	"218"	"0"	"17"	"65"	"1"	"6"	"0"	"409"	"3197"	"846"	"2601"	"0"	"0"	"4"	"2"	"0"	"20"	"22"	"70"	"1"	"0"	"993"	"1"	"0"	"0"	"702"	"0"	"0"	"0"	"0"	"0"	"0"	"3"	"17"	"0"	"1"	"0"	"0"	"0"	"0"	"0"	"1"	"73"	"105"	"0"	"335"	"4"	"116"	"86"	"21"	"1"	"12"	"1693"	"0"	"3"	"1"	"5"	"3"	"0"	"1"	"9"	"0"	"47"	"672"	"5"	"0"	"3"	"0"	"43"	"0"	"0"	"0"	"2"	"0"	"12"	"0"	"1"	"0"	"2"	"0"	"2"	"13"	"6"	"0"	"0"	"4"	"0"	"0"	"0"	"0"	"0"	"0"	"1283"	"2098"	"0"	"1"	"0"	"2"	"0"	"0"	"0"	"0"	"0"	"0"	"0"	"0"	"0"	"0"	"1"	"0"	"0"	"1"	"1"	"0"	"1"	"1"	"2"	"0"	"0"	"0"	"0"	"0"	"0"	"0"	"0"	"507"	"1161"	"0"	"0"	"0"	"0"	"0"	"10"	"1"	"0"	"12"	"0"	"31"	"87"	"0"	"3"	"0"	"0"	"0"	"3819"	"0"	"0"	"0"	"28"	"0"	"0"	"3"	"0"	"0"	"0"	"5"	"1"	"0"	"444"	"0"	"15"	"0"	"0"	"0"	"1258"	"1"	"2"	"1219"	"716"	"314"	"57"	"1"	"0"	"1"	"3"	"1"	"16"	"0"	"0"	"21"	"0"	"0"	"0"	"0"	"3"	"0"	"1"	"0"	"1"	"16"	"1906"	"0"	"1"	"24"	"4"	"2"	"0"	"36"	"0"	"1"	"332"	"0"	"1"	"67"	"3"	"2"	"0"	"14"	"0"	"0"	"2"	"0"	"0"	"0"	"0"	"2"	"0"	"2"	"1"	"0"	"0"	"0"	"0"	"0"	"7"	"0"	"1"	"0"	"0"	"0"	"0"	"1"	"304"	"0"	"0"	"1"	"0"	"0"	"1"	"0"	"0"	"0"	"0"	"0"	"381"	"390"	"0"	"22"	"1"	"0"	"0"	"207"	"0"	"0"	"1059"	"0"	"0"	"0"	"0"	"0"	"0"	"0"	"1"	"10"	"1"	"0"	"8"	"3"	"0"	"0"	"0"	"0"	"0"	"0"	"6"	"0"	"0"	"0"	"0"	"0"	"0"	"0"	"0"	"534"	"1"	"178"	"130"	"53"	"27"	"89"	"28"	"2"	"0"	"287"	"238"	"1242"	"990"	"284"	"1118"	"0"	"0"	"0"	"0"	"0"	"0"	"1"	"0"	"0"	"1"	"0"	"0"	"2"	"0"	"0"	"0"	"90"	"5"	"37"	"0"	"4"	"5"	"8"	"2"	"0"	"0"	"1"	"60"	"123"	"0"	"100"	"15508"	"650"	"0"	"0"	"0"	"2"	"0"	"0"	"1"	"0"	"2"	"0"	"0"	"3"	"0"	"0"	"0"	"0"	"7"	"0"	"1"	"0"	"0"	"3"	"4"	"1"	"0"	"1"	"3"	"1"	"0"	"2"	"0"	"28"	"199"	"0"	"0"	"0"	"0"	"0"	"1"	"0"	"0"	"0"	"0"	"0"	"0"	"0"	"2"	"0"	"0"	"1"	"3"	"0"	"0"	"0"	"28"	"0"	"28"	"0"	"0"	"9"	"0"	"0"	"0"	"0"	"0"	"0"	"0"	"0"	"0"	"0"	"2341"	"0"	"0"	"0"	"0"	"1"	"0"	"0"	"0"	"0"	"0"	"3"	"0"	"5"	"0"	"326"	"3"	"0"	"0"	"0"	"303"	"0"	"2"	"2"	"2"	"0"	"10"	"0"	"0"	"0"	"382"	"8939"	"0"	"2"	"0"	"0"	"0"	"0"	"3"	"24"	"0"	"2"	"1"	"0"	"0"	"2"	"0"	"0"	"0"	"1"	"0"	"0"	"0"	"0"	"0"	"1"	"0"	"1"	"784"	"4221"	"2"	"0"	"1"	"0"	"2"	"0"	"0"	"0"	"0"	"0"	"0"	"0"	"0"	"100"	"0"	"0"	"1"	"0"	"53"	"0"	"44"	"522"	"751"	"0"	"0"	"0"	"1"	"1"	"0"	"2"	"0"	"139"	"0"	"3"	"1552"	"0"	"0"	"0"	"3"	"0"	"0"	"1"	"1"	"0"	"0"	"1"	"0"	"0"	"0"	"0"	"0"	"2"	"0"	"5"	"0"	"0"	"0"	"0"	"0"	"0"	"0"	"0"	"0"	"0"	"0"	"0"	"3"	"0"	"1"	"1"	"0"	"9"	"0"	"1"	"0"	"0"	"0"	"0"	"0"	"1"	"0"	"0"	"0"	"1"	"0"	"0"	"0"	"6"	"0"	"0"	"0"	"0"	"0"	"1"	"0"	"0"	"0"	"1"	"1"	"0"	"0"	"2"	"0"	"0"	"0"	"8"	"2"	"1"	"0"	"0"	"0"	"0"	"0"	"0"	"0"	"2"	"1"	"0"	"0"	"10"	"0"	"1"	"0"	"0"	"0"	"0"	"0"	"1"	"161"	"0"	"0"	"0"	"0"	"1"	"0"	"0"	"0"	"0"	"0"	"0"	"0"	"0"	"0"	"0"	"0"	"0"	"0"	"0"	"0"	"0"	"0"	"0"	"0"	"1"	"0"	"0"	"0"	"0"	"0"	"0"	"0"	"0"	"3"	"21"	"0"	"0"	"0"	"0"	"0"	"316"	"2470"	"1068"	"0"	"0"	"2"	"0"	"0"	"0"	"0"	"0"	"5"	"0"	"0"	"0"	"0"	"0"	"0"	"1"	"0"	"0"	"0"	"0"	"0"	"0"	"0"	"0"	"2"	"9"	"0"	"0"	"1"	"1"	"0"	"0"	"0"	"0"	"0"	"0"	"0"	"0"	"3"	"1"	"0"	"0"	"0"	"0"	"0"	"2"	"0"	"0"	"0"	"1"	"1"	"0"	"0"	"0"	"1"	"0"	"0"	"0"	"1"	"0"	"0"	"0"	"0"	"0"	"0"	"1"	"3"	"0"	"0"	"1"	"0"	"0"	"1"	"0"	"0"	"0"	"0"	"0"	"0"	"0"	"0"	"1"	"0"	"0"	"3"	"2"	"0"	"0"	"2"	"1"	"1"	"0"	"0"	"1"	"0"	"0"	"0"	"1"	"0"	"0"	"0"	"0"	"0"	"0"	"0"	"1"	"0"	"2"	"0"	"0"	"0"	"0"	"0"	"3"	"9"	"2"	"0"	"0"	"0"	"0"	"0"	"0"	"0"	"0"	"0"	"0"	"0"	"0"	"0"	"0"	"2"	"1"	"0"	"0"	"0"	"0"	"0"	"1"	"4"	"0"	"1"	"0"	"0"	"1729"	"1"	"1"	"0"	"0"	"0"	"0"	"0"	"0"	"0"	"0"	"0"	"0"	"0"	"0"	"0"	"1"	"0"	"0"	"0"	"3"	"0"	"14"	"0"	"0"	"3"	"0"	"1"	"1"	"10"	"7"	"874"	"0"	"17"	"2"	"1"	"0"	"0"	"1"	"0"	"0"	"0"	"0"	"2"	"947"	"994"	"0"	"0"	"0"	"0"	"0"	"0"	"2098"	"0"	"2158"	"8"	"1"	"1"	"0"	"177"	"0"	"0"	"0"	"0"	"4"	"2414"	"0"	"1"	"0"	"0"	"0"	"0"	"0"	"0"	"0"	"0"	"2"	"0"	"0"	"0"	"1"	"0"	"2"	"0"	"0"	"1"	"0"	"1"	"4"	"0"	"1"	"0"	"3"	"2"	"0"	"1"	"0"	"0"	"0"	"1741"	"2304"	"0"	"0"	"0"	"0"	"0"	"0"	"1"	"0"	"1"	"0"	"1433"	"842"	"0"	"0"	"1"	"5"	"6"	"59"	"3"	"11"	"0"	"8"	"3682"	"0"	"1127"	"0"	"1"	"3"	"250"	"12"	"0"	"11"	"0"	"0"	"0"	"0"	"1"	"0"	"0"	"1"	"0"	"0"	"0"	"1"	"0"	"0"	"0"	"0"	"0"	"0"	"0"	"0"	"0"	"0"	"0"	"0"	"0"	"0"	"0"	"7"	"3"	"1"	"0"	"0"	"1"	"7"	"2"	"0"	"362"	"5"	"0"	"10"	"0"	"0"	"0"	"1"	"0"	"1"	"0"	"0"	"0"	"0"	"14"	"0"	"0"	"0"	"13"	"1"	"1"	"6"	"0"	"0"	"0"	"0"	"2"	"0"	"0"	"15"	"3"	"0"	"0"	"0"	"0"	"0"	"0"	"0"	"0"	"0"	"0"	"0"	"0"	"0"	"1"	"4"	"2"	"0"	"0"	"0"	"0"	"0"	"0"	"1"	"1"	"0"	"1"	"0"	"1"	"0"	"0"	"0"	"0"	"0"	"0"	"0"	"0"	"509"	"0"	"3"	"0"	"0"	"3"	"0"	"36"	"1049"	"933"	"0"	"0"	"0"	"0"	"7"	"9"	"0"	"0"	"2"	"2"	"0"	"0"	"7"	"0"	"12"	"0"	"11"	"0"	"0"	"0"	"2"	"5"	"0"	"8"	"22"	"1"	"0"	"5"	"0"	"37"	"0"	"3"	"0"	"0"	"0"	"0"	"0"	"0"	"0"	"0"	"0"	"429"	"0"	"25"	"163"	"0"	"0"	"0"	"0"	"0"	"0"	"0"	"0"	"4"	"2"	"0"	"1"	"1"	"2"	"13"	"0"	"0"	"2"	"0"	"0"	"0"	"0"	"0"	"1"	"4"	"734"	"6695"	"4245"	"3"	"0"	"53"	"0"	"1"	"27"	"83"	"0"	"1527"	"306"	"0"	"3"	"4"	"0"	"0"	"2"	"0"	"484"	"0"	"0"	"229"	"19"	"858"	"11"	"0"	"772"	"0"	"945"	"1"	"13"	"410"	"585"	"0"	"507"	"2414"	"0"	"0"	"0"	"0"	"289"	"19005"	"0"	"0"	"3"	"4"	"101"	"2205"	"1446"	"0"	"0"	"2"	"97"	"1705"	"1006"	"480"	"0"	"0"	"0"	"1"	"0"	"3"	"0"	"1"	"2"	"0"	"0"	"0"	"7"	"31587"	"0"	"0"	"1"	"3"	"4"	"2"	"1"	"0"	"0"	"10"	"6"	"0"	"30"	"2"	"0"	"0"	"0"	"0"	"0"	"2"	"3"	"0"	"0"	"0"	"0"	"0"	"0"	"0"	"4"	"0"	"0"	"22"	"0"	"0"	"0"	"0"	"0"	"1"	"707"	"168"	"227"	"287"	"351"	"306"	"584"	"237"	"610"	"0"	"1"	"0"	"0"	"1"	"6"	"48"	"0"	"1"	"1"	"0"	"0"	"0"	"0"	"3"	"0"	"0"	"0"	"2"	"0"	"5173"	"3"	"1"	"28"	"0"	"2"	"0"	"0"	"0"	"1"	"0"	"6"	"0"	"402"	"4069"	"147"	"791"	"1"	"41"	"92"	"72"	"0"	"0"	"1"	"0"	"0"	"0"	"0"	"0"	"0"	"0"	"0"	"7"	"0"	"4"	"0"	"0"	"0"	"7"	"10"	"0"	"0"	"0"	"9"	"0"	"1"	"312"	"3"	"86"	"0"	"0"	"0"	"0"	"39"	"0"	"0"	"1"	"0"	"0"	"0"	"1"	"2"	"0"	"1"	"0"	"0"	"0"	"0"	"0"	"1"	"0"	"0"	"0"	"0"	"0"	"0"	"0"	"3"	"0"	"0"	"1"	"93"	"2"	"0"	"0"	"2"	"0"	"0"	"0"	"0"	"0"	"0"	"0"	"0"	"0"	"0"	"2"	"0"	"1"	"0"	"0"	"1"	"0"	"0"	"0"	"0"	"0"	"0"	"0"	"0"	"0"	"0"	"0"	"0"	"0"	"0"	"0"	"0"	"0"	"0"	"0"	"0"	"0"	"0"	"0"	"0"	"0"	"1565"	"0"	"0"	"5"	"0"	"0"	"0"	"0"	"0"	"0"	"0"	"0"	"0"	"0"	"0"	"0"	"4"	"0"	"0"	"2"	"0"	"33"	"0"	"0"	"0"	"0"	"0"	"0"	"0"	"0"	"0"	"0"	"0"	"0"	"1"	"0"	"2"	"0"	"1"	"0"	"0"	"0"	"0"	"0"	"0"	"0"	"0"	"0"	"0"	"0"	"0"	"1"	"1"	"0"	"0"	"0"	"0"	"1"	"0"	"0"	"0"	"0"	"0"	"0"	"0"	"0"	"2069"	"918"	"386"	"1"	"0"	"3"	"0"	"3"	"2"	"1"	"0"	"0"	"0"	"0"	"0"	"0"	"0"	"0"	"0"	"0"	"0"	"0"	"0"	"0"	"0"	"0"	"0"	"0"	"0"	"0"	"0"	"0"	"0"	"0"	"0"	"0"	"44"	"0"	"0"	"0"	"0"	"0"	"0"	"1"	"1"	"0"	"0"	"0"	"0"	"0"	"0"	"0"	"0"	"0"	"0"	"0"	"1"	"1"	"0"	"0"	"5"	"1"	"1"	"0"	"0"	"0"	"0"	"0"	"0"	"0"	"1"	"0"	"0"	"430"	"611"	"0"	"0"	"0"	"0"	"0"	"0"	"0"	"2"	"0"	"0"	"0"	"0"	"0"	"0"	"0"	"0"	"0"	"0"	"0"	"3"	"1"	"0"	"0"	"0"	"0"	"2"	"9"	"0"	"1"	"0"	"955"	"0"	"0"	"3"	"8"	"10"	"2"	"1"	"1"	"0"	"0"	"0"	"0"	"0"	"0"	"0"	"0"	"0"	"0"	"0"	"0"	"0"	"0"	"0"	"3"	"0"	"2"	"0"	"0"	"1"	"15"	"0"	"0"	"1"	"0"	"1"	"0"	"1"	"0"	"0"	"0"	"1"	"4"	"4"	"0"	"6"	"0"	"0"	"0"	"1"	"0"	"0"	"2"	"2"	"0"	"9"	"0"	"0"	"1"	"0"	"0"	"1"	"0"	"1"	"0"	"0"	"0"	"0"	"0"	"0"	"0"	"0"	"0"	"0"	"0"	"4"	"0"	"0"	"0"	"0"	"2"	"0"	"3"	"0"	"0"	"0"	"3"	"0"	"0"	"0"	"0"	"0"	"0"	"0"	"0"	"0"	"0"	"0"	"0"	"0"	"0"	"0"	"0"	"0"	"0"	"0"	"0"	"0"	"0"	"0"	"0"	"0"	"0"	"0"	"0"	"0"	"0"	"0"	"0"	"0"	"0"	"0"	"1"	"5"	"9"	"0"	"0"	"26"	"0"	"0"	"0"	"0"	"0"	"0"	"0"	"0"	"0"	"0"	"86"	"2"	"0"	"0"	"0"	"0"	"0"	"0"	"0"	"0"	"0"	"1"	"0"	"0"	"0"	"0"	"1"	"0"	"0"	"0"	"2"	"0"	"1"	"1"	"0"	"0"	"1"	"0"	"0"	"0"	"0"	"0"	"0"	"0"	"5"	"0"	"0"	"6"	"0"	"0"	"0"	"0"	"0"	"0"	"0"	"0"	"0"	"1"	"0"	"0"	"0"	"4"	"0"	"0"	"0"	"0"	"0"	"0"	"377"	"18"	"1"	"0"	"0"	"0"	"0"	"1"	"0"	"0"	"1"	"0"	"1"	"0"	"0"	"0"	"0"	"0"	"0"	"0"	"3"	"0"	"1"	"0"	"0"	"0"	"0"	"3"	"0"	"0"	"0"	"0"	"1"	"0"	"1"	"0"	"0"	"0"	"0"	"0"	"1"	"0"	"0"	"1"	"6"	"0"	"0"	"0"	"0"	"0"	"0"	"0"	"0"	"0"	"0"	"0"	"1"	"0"	"0"	"0"	"0"	"0"	"0"	"0"	"0"	"0"	"0"	"0"	"53"	"0"	"2"	"0"	"2"	"3"	"576"	"558"	"10"	"7"	"554"	"95"	"2189"	"1410"	"0"	"275"	"5"	"594"	"679"	"0"	"426"	"5085"	"2424"	"879"	"2"	"0"	"845"	"0"	"0"	"0"	"0"	"0"	"0"	"44"	"1"	"0"	"2"	"0"	"0"	"103"	"0"	"0"	"0"	"0"	"2"	"7"	"0"	"0"	"0"	"2"	"0"	"0"	"0"	"0"	"0"	"6"	"1"	"1"	"0"	"0"	"4"	"0"	"1"	"0"	"0"	"2"	"7"	"0"	"0"	"1"	"3"	"2"	"1"	"0"	"0"	"0"	"0"	"5"	"6"	"0"	"22"	"2858"	"1918"	"0"	"0"	"1"	"0"	"0"	"5"	"12"	"0"	"17"	"0"	"7"	"4"	"3"	"5"	"0"	"0"	"94"	"8"	"1"	"0"	"1"	"0"	"0"	"0"	"0"	"3"	"0"	"0"	"0"	"1"	"0"	"0"	"0"	"0"	"0"	"1"	"0"	"0"	"0"	"0"	"2"	"0"	"0"	"0"	"0"	"0"	"1"	"0"	"0"	"0"	"0"	"3"	"0"	"4"	"0"	"1"	"3"	"2"	"0"	"0"	"0"	"3"	"1"	"1"	"0"	"0"	"0"	"17"	"0"	"0"	"0"	"1"	"0"	"0"	"0"	"0"	"0"	"6"	"7"	"2"	"1"	"0"	"0"	"0"	"0"	"0"	"0"	"0"	"0"	"0"	"0"	"2"	"1"	"0"	"0"	"1"	"0"	"2"	"0"	"0"	"5"	"0"	"0"	"3"	"0"	"0"	"1"	"0"	"0"	"0"	"0"	"0"	"0"	"0"	"4"	"0"	"1"	"0"	"0"	"0"	"0"	"0"	"1"	"6"	"0"	"0"	"2"	"0"	"1"	"0"	"0"	"1"	"7"	"2"	"0"	"24"	"0"	"0"	"2"	"2"	"0"	"0"	"0"	"0"	"0"	"0"	"0"	"0"	"0"	"0"	"0"	"1"	"0"	"0"	"5"	"1"	"0"	"0"	"0"	"0"	"1"	"2"	"1"	"1367"	"13"	"19"	"67"	"0"	"3"	"1"	"0"	"0"	"0"	"0"	"0"	"0"	"0"	"2"	"0"	"1"	"0"	"0"	"0"	"0"	"0"	"0"	"35"	"11749"	"79"	"0"	"0"	"0"	"1"	"8"	"0"	"1"	"0"	"0"	"0"	"0"	"0"	"0"	"0"	"2"	"0"	"3"	"0"	"0"	"0"	"0"	"5"	"2"	"0"	"0"	"0"	"2"	"2"	"1"	"0"	"1"	"0"	"0"	"0"	"1"	"0"	"0"	"0"	"4"	"0"	"0"	"0"	"0"	"0"	"0"	"0"	"3"	"0"	"3"	"1"	"2"	"0"	"0"	"0"	"3"	"2"	"1497"	"986"	"469"	"7"	"1"	"1012"	"12"	"2"	"0"	"0"	"1"	"1"	"8"	"2"	"0"	"0"	"2"	"0"	"0"	"3"	"0"	"2"	"0"	"1"	"0"	"0"	"0"	"0"	"0"	"0"	"2774"	"237"	"1641"	"42"	"6"	"154"	"686"	"338"	"0"	"0"	"0"	"1"	"0"	"0"	"0"	"0"	"0"	"0"	"0"	"0"	"0"	"0"	"0"	"0"	"0"	"0"	"0"	"0"	"2164"	"2942"	"64"	"0"	"0"	"0"	"0"	"0"	"0"	"0"	"0"	"0"	"0"	"0"	"0"	"0"	"0"	"0"	"1"	"0"	"0"	"1"	"0"	"0"	"0"	"0"	"4"	"0"	"0"	"0"	"1"	"0"	"0"	"0"	"0"	"0"	"0"	"0"	"0"	"0"	"0"	"2"	"0"	"0"	"0"	"0"	"0"	"0"	"2"	"0"	"0"	"144"	"3"	"0"	"358"	"745"	"1216"	"406"	"44"	"0"	"5"	"0"	"0"	"0"	"0"	"2"	"1"	"0"	"17"	"6"	"1"	"0"	"0"	"0"	"33"	"1248"	"41"	"768"	"99"	"87"	"0"	"0"	"0"	"149"	"0"	"70"	"0"	"1"	"1847"	"1122"	"1"	"3573"	"0"	"0"	"1"	"0"	"2"	"617"	"3"	"65"	"1716"	"177"	"378"	"600"	"612"	"2152"	"903"	"413"	"1925"	"560"	"4"	"1804"	"1572"	"0"	"45"	"14"	"933"	"900"	"11"	"347"	"0"	"190"	"938"	"14503"	"107"	"2228"	"4330"	"2854"	"5"	"1"	"0"	"1"	"365"	"4"	"85"	"7091"	"1145"	"99"	"454"	"0"	"85"	"130"	"1804"	"975"	"2140"	"0"	"224"	"0"	"0"	"0"	"3"	"5416"	"250"	"0"	"18275"	"0"	"64874"	"296"	"13"	"1920"	"678"	"0"	"1107"	"1364"	"1031"	"268"	"232"	"1514"	"2561"	"1398"	"0"	"0"	"0"	"0"	"0"	"0"	"0"	"0"	"2"	"0"	"0"	"0"	"555"	"57"	"2665"	"1715"	"3"	"53"	"620"	"9"	"2118"	"314"	"0"	"1326"	"5395"	"2123"	"3429"	"300"	"1"	"0"	"0"	"1"	"361"	"5601"	"5684"	"3867"	"6294"	"124"	"3179"	"1139"	"215"	"133"	"89"	"0"	"0"	"366"	"463"	"32"	"348"	"3"	"0"	"0"	"0"	"0"	"0"	"0"	"1"	"22"	"1"	"0"	"2"	"1"	"3"	"522"	"1400"	"128"	"180"	"15"	"1"	"77"	"4"	"4240"	"1467"	"185"	"31"	"0"	"1441"	"12496"	"1039"	"3"	"0"	"0"	"0"	"0"	"0"	"0"	"0"	"1"	"0"	"3"	"0"	"0"	"14523"	"1048"	"0"	"559"	"4820"	"72"	"1132"	"2515"	"1341"	"4279"	"3260"	"117"	"423"	"3531"	"3"	"0"	"0"	"0"	"1"	"0"	"0"	"0"	"0"	"4"	"0"	"2"	"0"	"0"	"0"	"0"	"0"	"0"	"0"	"0"	"1656"	"1442"	"313"	"869"	"1556"	"152"	"4"	"0"	"0"	"0"	"0"	"0"	"0"	"0"	"0"	"1"	"11"	"5"	"612"	"2802"	"1557"	"954"	"719"	"0"	"0"	"0"	"1378"	"138"	"199"	"0"	"661"	"323"	"1192"	"87"	"0"	"1036"	"0"	"1747"	"838"	"11"	"154"	"6"	"1097"	"3598"	"441"	"118"	"463"	"40"	"0"	"13"	"512"	"198"	"2"	"9"	"4"	"1281"	"666"	"611"	"496"	"249"	"554"	"1"	"748"	"27"	"5"	"6"	"150"	"266"	"130"	"341"	"3"	"109"	"26"	"28"	"960"	"47"	"0"	"0"	"10595"	"623"	"182"	"939"	"215"	"166"	"4"	"68"	"4"	"13"	"334"	"317"	"616"	"0"	"1326"	"976"	"741"	"8"	"0"	"278"	"356"	"222"	"9"	"0"	"973"	"1194"	"29"	"25"	"12"	"535"	"2120"	"6"	"2"	"2"	"2"	"7"	"17"	"0"	"0"	"656"	"77"	"0"	"0"	"0"	"0"	"136"	"0"	"283"	"436"	"0"	"349"	"83"	"604"	"217"	"370"	"916"	"486"	"342"	"0"	"41"	"141"	"35"	"106"	"4"	"100"	"449"	"1356"	"1"	"21"	"40"	"34"	"28"	"48"	"2"	"4"	"1"	"1496"	"73"	"64"	"80"	"75"	"2798"	"4280"	"1"	"101"	"9"	"9"	"2152"	"1063"	"370"	"591"	"0"	"312"	"0"	"4"	"1816"	"206"	"40"	"79"	"243"	"3752"	"681"	"0"	"0"	"0"	"1"	"1"	"3"	"246"	"1096"	"1"	"0"	"0"	"0"	"0"	"0"	"193"	"688"	"171"	"56"	"202"	"96"	"1"	"1"	"1"	"20747"	"494"	"777"	"5857"	"4"	"0"	"0"	"0"	"752"	"0"	"0"	"33"	"9"	"0"	"885"	"11"	"2697"	"177"	"156"	"2"	"1077"	"0"	"1"	"334"	"979"	"107"	"9"	"1337"	"6047"	"970"	"4"	"7"	"1"	"1"	"926"	"59"	"363"	"39"	"1"	"239"	"1340"	"727"	"634"	"0"	"9"	"0"	"902"	"1"	"2"	"3"	"0"	"2"	"233"	"389"	"1869"	"171"	"1"	"247"	"882"	"1398"	"5581"	"6"	"3"	"49"	"115"	"1018"	"240"	"46"	"1347"	"72"	"0"	"6"	"1"	"58"	"84"	"1435"	"1"	"26"	"10"	"2"	"0"	"80"	"13"	"1010"	"825"	"461"	"3"	"3"	"23"	"0"	"27"	"2"	"120"	"1185"	"118"	"416"	"7"	"3"	"386"	"707"	"162"	"190"	"392"	"361"	"644"	"201"	"381"	"4783"	"439"	"0"	"2"	"0"	"1"	"7"	"245"	"4"	"38"	"3"	"0"	"461"	"899"	"45"	"5"	"21"	"4"	"1022"	"1824"	"467"	"220"	"32"	"226"	"488"	"1"	"117"	"41"	"0"	"0"	"0"	"0"	"1"	"0"	"10"	"946"	"1"	"2165"	"2"	"413"	"59"	"0"	"0"	"3"	"1"	"0"	"0"	"0"	"1"	"513"	"3"	"81"	"50"	"922"	"575"	"0"	"2"	"83"	"0"	"0"	"477"	"4"	"1"	"61"	"25"	"0"	"0"	"5"	"5"	"0"	"1"	"7"	"0"	"0"	"0"	"0"	"0"	"0"	"0"	"1"	"25"	"24"	"20"	"5"	"201"	"1035"	"1721"	"0"	"2"	"11"	"37"	"19"	"4"	"0"	"1"	"13"	"4"	"1"	"0"	"891"	"1413"	"818"	"696"	"2512"	"1048"	"28"	"7889"	"15"	"6445"	"1094"	"625"	"12"	"21"	"654"	"2627"	"1"	"0"	"0"	"1542"	"5"	"254"	"212"	"2520"	"1153"	"370"	"1607"	"519"	"1157"	"290"	"3"	"3"	"25"	"9"	"6207"	"0"	"0"	"3992"	"803"	"2862"	"409"	"1"	"461"	"16"	"1826"	"10"	"540"	"547"	"1711"	"4"	"1"	"637"	"273"	"1"	"1027"	"526"	"1418"	"279"	"1419"	"7616"	"2"	"177"	"1473"	"4"	"44"	"97"	"116"	"4525"	"71"	"0"	"0"	"1072"	"956"	"10"	"2"	"6"	"5"	"1170"	"226"	"14"	"83"	"38"	"195"	"6"	"132"	"146"	"3"	"0"	"0"	"115"	"8"	"42"	"4"	"1390"	"251"	"0"	"420"	"945"	"251"	"440"	"3"	"0"	"9065"	"5"	"8"	"5508"	"634"	"1063"	"805"	"1"	"1"	"6"	"9"	"6"	"0"	"0"	"1"	"184"	"2"	"10"	"3866"	"204"	"0"	"0"	"2"	"0"	"7"	"654"	"1"	"4120"	"12"	"0"	"198"	"539"	"2470"	"0"	"643"	"1"	"2"	"0"	"0"	"178"	"782"	"2892"	"26"	"130"	"206"	"21"	"236"	"344"	"826"	"902"	"358"	"295"	"5"	"4"	"100"	"652"	"735"	"134"	"534"	"86"	"150"	"0"	"0"	"239"	"34"	"13"	"5"	"671"	"261"	"0"	"29"	"1044"	"77"	"0"	"0"	"148"	"0"	"2070"	"0"	"257"	"1"	"2271"	"0"	"1"	"104"	"3"	"84"	"315"	"1104"	"1394"	"8047"	"1"	"270"	"0"	"1463"	"86"	"473"	"124"	"127"	"3405"	"0"	"0"	"0"	"0"	"17"	"1"	"399"	"3181"	"102"	"0"	"41"	"611"	"679"	"203"	"1265"	"475"	"18"	"3"	"39"	"1244"	"130"	"573"	"241"	"256"	"1508"	"1009"	"1097"	"567"	"0"	"0"	"902"	"3640"	"693"	"1498"	"1012"	"993"	"190"	"203"	"1746"	"1546"	"445"	"3"	"1316"	"0"	"0"	"0"	"0"	"0"	"0"	"0"	"0"	"0"	"0"	"1"	"0"	"0"	"0"	"0"	"0"	"0"	"11"	"0"	"3"	"1"	"0"	"17294"	"18"	"0"	"2"	"3"	"0"	"0"	"0"	"0"	"126"	"83"	"16"	"1"	"0"	"168"	"65"	"7"	"45"	"101"	"177"	"1401"	"3"	"61"	"304"	"1078"	"395"	"601"	"4"	"0"	"550"	"79"	"311"	"10656"	"205"	"1"	"650"	"4"	"104"	"3"	"6"	"1"	"18"	"208"	"7"	"8"	"3"	"1"	"0"	"1"	"81"	"327"	"254"	"75"	"0"	"379"	"1201"	"1566"	"964"	"5"	"0"	"393"	"92"	"233"	"1"	"2"	"1"	"0"	"3"	"6568"	"36"	"0"	"2770"	"310"	"0"	"2"	"46"	"1"	"1120"	"746"	"18"	"878"	"180"	"1"	"0"	"2"	"184"	"419"	"107"	"4145"	"425"	"142"	"5"	"0"	"151"	"396"	"315"	"105"	"2"	"1309"	"1170"	"4537"	"31"	"144"	"400"	"3115"	"221"	"2"	"493"	"655"	"304"	"614"	"23"	"169"	"4"	"421"	"4"	"3"	"434"	"66"	"2882"	"8183"	"1088"	"275"	"1098"	"26"	"2"	"1224"	"295"	"1135"	"670"	"1297"	"1455"	"221"	"1381"	"1043"	"910"	"489"	"2718"	"301"	"113"	"255"	"722"	"3"	"47"	"1041"	"1049"	"164"	"235"	"3"	"8"	"348"	"1194"	"474"	"861"	"1564"	"177"	"378"	"193"	"591"	"1099"	"279"	"4"	"896"	"7159"	"1139"	"627"	"929"	"1"	"0"	"5058"	"157"	"628"	"35"	"8"	"1117"	"1801"	"481"	"378"	"1"	"665"	"501"	"5181"	"637"	"46"	"1"	"1"	"0"	"1"	"1"	"3"	"410"	"756"	"1342"	"309"	"338"	"18"	"47"	"143"	"712"	"0"	"227"	"1"	"104"	"275"	"35"	"1"	"142"	"738"	"385"	"740"	"135"	"363"	"78"	"99"	"73"	"20"	"0"	"15"	"14"	"368"	"1108"	"373"	"2"	"73"	"1996"	"1179"	"0"	"4"	"0"	"51"	"1"	"0"	"0"	"2"	"0"	"3"	"2929"	"11"	"2"	"3852"	"2603"	"1"	"332"	"467"	"1086"	"3"	"2"	"50"	"0"	"0"	"4"	"794"	"1283"	"475"	"3"	"243"	"809"	"79"	"5"	"1048"	"350"	"769"	"1049"	"5"	"1"	"726"	"318"	"308"	"7"	"24"	"604"	"343"	"2070"	"0"	"984"	"2"	"762"	"1144"	"571"	"248"	"1228"	"2510"	"14"	"390"	"7"	"0"	"0"	"0"	"14"	"0"	"548"	"1618"	"66"	"455"	"0"	"0"	"996"	"895"	"3"	"286"	"465"	"69"	"0"	"1"	"1"	"290"	"218"	"0"	"1"	"2"	"8"	"846"	"1130"	"170"	"18"	"42"	"3"	"1"	"1"	"1"	"32"	"1003"	"229"	"0"	"601"	"531"	"14"	"2"	"0"	"0"	"117"	"0"	"668"	"513"	"391"	"2055"	"56"	"3"	"0"	"3"	"10"	"3227"	"224"	"883"	"30"	"18"	"3"	"4"	"19"	"98"	"5"	"288"	"8"	"253"	"494"	"511"	"12"	"967"	"11"	"204"	"945"	"601"	"154"	"296"	"100"	"496"	"335"	"0"	"3"	"0"	"1"	"1010"	"1"	"24"	"2"	"800"	"1191"	"0"	"4"	"349"	"3"	"1073"	"48"	"583"	"8"	"62"	"278"	"483"	"1930"	"28"	"15"	"7"	"2738"	"35"	"59"	"750"	"1"	"13"	"0"	"0"	"2"	"4132"	"287"	"561"	"2952"	"365"	"0"	"4"	"584"	"159"	"582"	"6"	"1497"	"650"	"1948"	"493"	"151"	"4237"	"2143"	"232"	"1"	"2823"	"16"	"33"	"2424"	"153"	"505"	"548"	"12"	"235"	"3"	"2"	"6290"	"1942"	"3"	"0"	"2115"	"254"	"177"	"1418"	"132"	"158"	"641"	"47"	"1348"	"14"	"533"	"447"	"1435"	"0"	"5"	"2179"	"269"	"1"	"417"	"361"	"36"	"355"	"343"	"1645"	"1"	"836"	"49"	"0"	"0"	"23"	"83"	"951"	"0"	"1076"	"2"	"0"	"12"	"285"	"132"	"7"	"1"	"2948"	"2"	"1"	"0"	"3"	"0"	"76"	"0"	"0"	"12"	"17"	"0"	"20"	"5"	"202"	"134"	"1354"	"103"	"1019"	"405"	"1030"	"513"	"2414"	"418"	"629"	"1207"	"136"	"4"	"3"	"22"	"281"	"686"	"383"	"2"	"1323"	"0"	"0"	"0"	"71"	"1"	"221"	"1980"	"5253"	"1295"	"764"	"24"	"22"	"373"	"63"	"1"	"10"	"10"	"437"	"985"	"708"	"8"	"6"	"329"	"1005"	"8"	"55"	"0"	"6"	"71"	"497"	"328"	"638"	"4"	"2662"	"249"	"483"	"27"	"48"	"685"	"1"	"1"	"370"	"0"	"32"	"5"	"76"	"0"	"0"	"46"	"152"	"605"	"175"	"10"	"1"	"344"	"283"	"0"	"149"	"1"	"5"	"476"	"198"	"207"	"978"	"965"	"35"	"45"	"9"	"407"	"1103"	"1"	"3"	"20"	"1458"	"29"	"2"	"0"	"125"	"467"	"908"	"233"	"173"	"47"	"194"	"1207"	"3"	"5599"	"594"	"294"	"7"	"0"	"0"	"0"	"668"	"274"	"915"	"107"	"185"	"1225"	"2465"	"1491"	"359"	"2"	"1"	"43"	"468"	"228"	"10"	"7659"	"2"	"0"	"6"	"5"	"3"	"16"	"666"	"0"	"0"	"2"	"5"	"12"	"1"	"5"	"327"	"467"	"66"	"25"	"8"	"0"	"0"	"0"	"1"	"1"	"116"	"0"	"7"	"652"	"269"	"2"	"8"	"1379"	"556"	"9"	"13"	"94"	"1"	"662"	"161"	"748"	"690"	"45"	"196"	"458"	"1322"	"57"	"30"	"0"	"0"	"3"	"18"	"9"	"11"	"340"	"960"	"42"	"0"	"497"	"11"	"731"	"14"	"120"	"8"	"53"	"5"	"6"	"53"	"1"	"0"	"1"	"1"	"1511"	"217"	"3944"	"267"	"1"	"1878"	"907"	"674"	"2"	"0"	"0"	"546"	"0"	"877"	"11"	"407"	"14"	"1133"	"1"	"1"	"2"	"13"	"0"	"321"	"60"	"1850"	"711"	"4"	"0"	"97"	"1"	"0"	"0"	"700"	"0"	"1"	"0"	"2"	"985"	"26"	"0"	"1396"	"1037"	"405"	"176"	"232"	"713"	"2"	"103"	"399"	"59"	"2"	"1238"	"0"	"0"	"0"	"872"	"1"	"466"	"623"	"15"	"137"	"3"	"5"	"1701"	"10"	"7"	"401"	"2127"	"216"	"525"	"503"	"2434"	"2"	"1547"	"3"	"522"	"77"	"195"	"4"	"1547"	"1804"	"811"	"375"	"14"	"29"	"230"	"10"	"3049"	"673"	"385"	"1224"	"116"	"2993"	"95"	"0"	"1"	"308"	"0"	"0"	"1"	"1"	"25"	"0"	"6"	"0"	"0"	"0"	"3"	"112"	"0"	"1423"	"15"	"336"	"318"	"2"	"0"	"415"	"125"	"1"	"22"	"679"	"142"	"443"	"517"	"1524"	"4"	"15"	"427"	"0"	"0"	"0"	"0"	"8"	"0"	"2133"	"5"	"939"	"1"	"147"	"3717"	"170"	"918"	"1"	"223"	"185"	"1"	"0"	"0"	"1"	"4"	"0"	"0"	"0"	"0"	"0"	"0"	"0"	"0"	"0"	"0"	"1"	"0"	"0"	"0"	"310"	"3"	"408"	"1"	"996"	"198"	"1"	"539"	"0"	"0"	"117"	"1223"	"187"	"285"	"7"	"130"	"5"	"37"	"2"	"12"	"409"	"208"	"570"	"3164"	"168"	"2"	"695"	"720"	"1"	"1"	"305"	"34"	"162"	"1"	"94"	"479"	"285"	"603"	"402"	"1579"	"2019"	"0"	"0"	"0"	"0"	"0"	"0"	"0"	"7"	"17"	"0"	"0"	"0"	"0"	"0"	"0"	"0"	"3"	"426"	"616"	"172"	"651"	"13"	"1"	"318"	"331"	"19"	"125"	"1"	"9"	"0"	"0"	"1"	"1"	"0"	"0"	"0"	"1"	"350"	"831"	"7"	"1138"	"1"	"1"	"995"	"1"	"300"	"2"	"694"	"1"	"263"	"213"	"0"	"210"	"1620"	"81"	"1463"	"3"	"3"	"442"	"2"	"0"	"1"	"0"	"2"	"0"	"0"	"0"	"3"	"329"	"0"	"0"	"2"	"61"	"1058"	"0"	"0"	"1"	"1"	"0"	"512"	"976"	"3098"	"141"	"2249"	"372"	"1086"	"1948"	"3"	"11"	"0"	"1"	"0"	"0"	"0"	"110"	"1"	"2834"	"1"	"0"	"2383"	"0"	"811"	"351"	"0"	"1"	"5"	"2"	"0"	"848"	"143"	"10"	"12"	"0"	"1"	"0"	"25"	"26"	"1728"	"92"	"76"	"1"	"0"	"290"	"7336"	"436"	"4167"	"311"	"230"	"1"	"133"	"347"	"220"	"14"	"0"	"368"	"525"	"718"	"94"	"0"	"0"	"73"	"847"	"1048"	"11"	"1253"	"15"	"26"	"258"	"0"	"0"	"0"	"0"	"0"	"112"	"0"	"3"	"1"	"4"	"1296"	"1"	"0"	"0"	"0"	"0"	"29"	"1067"	"0"	"0"	"3"	"2"	"1"	"1"	"3"	"19"	"197"	"1"	"516"	"226"	"1"	"2"	"15"	"1"	"3"	"6"	"231"	"94"	"1769"	"107"	"1943"	"8701"	"606"	"91"	"33"	"2"	"0"	"2"	"537"	"104"	"1066"	"110"	"0"	"0"	"1"	"2"	"1"	"2"	"6"	"17"	"3"	"102"	"1731"	"170"	"79"	"695"	"484"	"3"	"4"	"304"	"9"	"3"	"0"	"458"	"1542"	"318"	"2"	"1"	"403"	"787"	"5"	"120"	"0"	"332"	"59"	"79"	"502"	"749"	"580"	"1706"	"729"	"1615"	"87"	"99"	"1"	"22"	"7"	"0"	"7"	"860"	"1920"	"3"	"275"	"114"	"13"	"1"	"276"	"337"	"191"	"36"	"921"	"480"	"31"	"274"	"126"	"27"	"6"	"205"	"244"	"1"	"1361"	"124"	"187"	"103"	"284"	"3"	"0"	"2203"	"793"	"665"	"0"	"3517"	"30"	"167"	"677"	"3735"	"8"	"3"	"0"	"0"	"15"	"2"	"0"	"0"	"0"	"19"	"2"	"0"	"285"	"13"	"68"	"1568"	"438"	"694"	"13"	"0"	"0"	"0"	"1"	"2"	"1"	"0"	"0"	"10563"	"223"	"619"	"7"	"0"	"6"	"2"	"1708"	"0"	"0"	"0"	"0"	"0"	"3"	"8"	"230"	"1"	"6"	"207"	"699"	"38"	"132"	"906"	"494"	"71"	"336"	"0"	"0"	"13"	"7"	"357"	"54"	"1"	"582"	"47"	"13"	"427"	"1"	"4"	"1"	"0"	"0"	"1119"	"2"	"5"	"1"	"0"	"0"	"0"	"113"	"1"	"19"	"4"	"657"	"3319"	"1"	"1"	"1"	"2"	"0"	"6"	"1"	"0"	"140"	"1"	"1006"	"2"	"913"	"438"	"0"	"0"	"0"	"0"	"206"	"2"	"0"	"35"	"56"	"1453"	"0"	"529"	"186"	"3"	"0"	"69"	"200"	"860"	"1"	"0"	"391"	"1708"	"1774"	"1"	"0"	"0"	"86"	"10"	"2268"	"781"	"90"	"271"	"57"	"102"	"47"	"4399"	"537"	"288"	"383"	"3"	"4"	"518"	"198"	"1777"	"966"	"0"	"291"	"82"	"256"	"649"	"543"	"692"	"253"	"877"	"779"	"0"	"0"	"0"	"4"	"10"	"727"	"14"	"790"	"0"	"0"	"2"	"0"	"0"	"0"	"0"	"0"	"8"	"10"	"2"	"10"	"3"	"1"	"2899"	"0"	"16"	"4"	"4261"	"591"	"1141"	"599"	"550"	"123"	"176"	"942"	"818"	"1337"	"507"	"1727"	"259"	"449"	"5"	"1"	"4"	"2"	"0"	"1"	"0"	"580"	"345"	"81"	"4"	"973"	"240"	"4"	"1863"	"1478"	"3340"	"54"	"371"	"949"	"5"	"677"	"648"	"6"	"1398"	"1194"	"0"	"76"	"0"	"731"	"508"	"3494"	"38"	"0"	"13"	"1"	"10"	"172"	"162"	"117"	"33"	"5407"	"45"	"1303"	"805"	"445"	"666"	"631"	"194"	"6195"	"1"	"0"	"218"	"931"	"135"	"20"	"2313"	"40"	"6274"	"537"	"10"	"952"	"6884"	"939"	"1"	"11346"	"2"	"68"	"1427"	"0"	"31"	"576"	"0"	"867"	"38"	"921"	"2"	"332"	"1037"	"3"	"311"	"718"	"0"	"0"	"34"	"61"	"186"	"2"	"435"	"246"	"215"	"201"	"1770"	"4309"	"661"	"23204"	"0"	"12"	"0"	"189"	"1"	"2"	"329"	"2736"	"10000"	"2355"	"1"	"5"	"0"	"43"	"8"	"434"	"17"	"0"	"1"	"0"	"222"	"1"	"569"	"126"	"330"	"369"	"3"	"0"	"150"	"268"	"214"	"0"	"0"	"51"	"65"	"2616"	"2403"	"6326"	"531"	"20"	"19"	"1766"	"741"	"2353"	"0"	"0"	"10"	"13"	"8"	"1344"	"307"	"345"	"201"	"362"	"273"	"580"	"96"	"216"	"230"	"9"	"0"	"3458"	"1419"	"1"	"775"	"6180"	"247"	"650"	"479"	"326"	"551"	"462"	"102"	"1"	"0"	"0"	"2"	"179"	"216"	"0"	"3322"	"509"	"0"	"13"	"653"	"6"	"458"	"2"	"0"	"3"	"5"	"682"	"2"	"65"	"1"	"1479"	"1646"	"0"	"6"	"1331"	"1537"	"82"	"91"	"266"	"1"	"0"	"0"	"0"	"0"	"0"	"551"	"1052"	"4"	"154"	"4"	"386"	"10"	"534"	"2713"	"0"	"195"	"386"	"452"	"660"	"211"	"1744"	"927"	"60"	"4"	"0"	"0"	"1689"	"1610"	"13"	"1"	"8"	"16"	"1"	"18"	"64"	"8"	"6"	"854"	"1007"	"104"	"41"	"0"	"5"	"0"	"0"	"0"	"21"	"10"	"0"	"326"	"29"	"71"	"284"	"478"	"541"	"3608"	"2214"	"0"	"18"	"85"	"1"	"3"	"2"	"0"	"0"	"5"	"0"	"0"	"335"	"276"	"12"	"668"	"628"	"425"	"743"	"214"	"144"	"35"	"966"	"359"	"16"	"9"	"207"	"1631"	"335"	"5293"	"0"	"20"	"19"	"179"	"123"	"1011"	"10"	"20"	"0"	"1"	"1"	"192"	"40"	"9"	"0"	"628"	"0"	"0"	"1"	"0"	"1741"	"8"	"105"	"0"	"67"	"4327"	"6"	"193"	"79"	"8"	"650"	"2851"	"29"	"73"	"0"	"0"	"177"	"396"	"3"	"648"	"22"	"5"	"1484"	"149"	"450"	"94"	"1"	"0"	"0"	"0"	"0"	"1"	"315"	"149"	"2936"	"2"	"0"	"9"	"34"	"28"	"86"	"7"	"15"	"190"	"335"	"746"	"886"	"436"	"496"	"1396"	"0"	"1"	"0"	"0"	"254"	"121"	"0"	"1"	"572"	"3"	"14"	"9"	"1531"	"1"	"1023"	"279"	"366"	"3"	"9"	"156"	"16"	"24"	"300"	"5"	"0"	"0"	"0"	"12"	"43"	"171"	"45"	"94"	"794"	"303"	"201"	"0"	"31"	"3544"	"9"	"0"	"0"	"836"	"313"	"123"	"856"	"2307"	"0"	"0"	"194"	"2"	"2525"	"728"	"543"	"517"	"0"	"0"	"471"	"271"	"55"	"4502"	"339"	"259"	"454"	"0"	"0"	"8"	"593"	"220"	"15"	"8"	"0"	"0"	"1280"	"1"	"1"	"5"	"1"	"355"	"1989"	"351"	"0"	"1074"	"0"	"0"	"341"	"135"	"210"	"5"	"371"	"707"	"20"	"435"	"148"	"67"	"0"	"1"	"26"	"0"	"9"	"963"	"595"	"1273"	"317"	"1201"	"1616"	"345"	"133"	"0"	"0"	"519"	"572"	"1132"	"0"	"951"	"96"	"868"	"12"	"718"	"885"	"8"	"0"	"1"	"1331"	"71"	"1490"	"364"	"306"	"0"	"1"	"0"	"156"	"2"	"362"	"1078"	"478"	"460"	"0"	"41"	"54"	"1"	"1"	"0"	"2"	"0"	"1"	"8"	"0"	"268"	"2244"	"13"	"4"	"211"	"489"	"410"	"24"	"5"	"194"	"0"	"679"	"948"	"2548"	"53"	"1076"	"71"	"0"	"3"	"307"	"1"	"1"	"5"	"0"	"575"	"43"	"1156"	"241"	"1391"	"0"	"368"	"868"	"86"	"5"	"1"	"0"	"23"	"6"	"149"	"27"	"351"	"353"	"25"	"566"	"209"	"556"	"3"	"382"	"146"	"41"	"5"	"2"	"0"	"0"	"14"	"70"	"1"	"14"	"473"	"1703"	"1"	"150"	"83"	"353"	"0"	"401"	"174"	"124"	"1"	"46"	"151"	"119"	"331"	"102"	"975"	"428"	"349"	"0"	"27"	"233"	"359"	"274"	"2099"	"1"	"5"	"4"	"1"	"5214"	"0"	"1200"	"11"	"298"	"2"	"9"	"43"	"0"	"0"	"105"	"1052"	"0"	"0"	"37"	"24"	"66"	"12"	"3"	"832"	"230"	"366"	"5"	"613"	"883"	"590"	"1"	"2"	"927"	"1"	"1"	"33"	"81"	"0"	"400"	"14"	"5"	"560"	"10"	"14"	"3"	"15"	"280"	"20"	"0"	"2"	"9"	"1"	"14"	"6"	"520"	"2"	"8"	"0"	"2"	"679"	"63"	"33"	"921"	"0"	"0"	"0"	"48"	"10"	"2"	"16"	"2"	"10"	"4"	"282"	"0"	"2"	"370"	"17"	"143"	"221"	"36"	"0"	"0"	"1132"	"225"	"0"	"6"	"0"	"1939"	"4"	"799"	"50"	"139"	"2653"	"495"	"208"	"1429"	"71"	"2"	"817"	"26"	"226"	"131"	"88"	"5"	"389"	"9"	"0"	"3239"	"857"	"2"	"905"	"325"	"24"	"395"	"92"	"1181"	"988"	"406"	"621"	"118"	"1492"	"39"	"0"	"0"	"0"	"0"	"1308"	"460"	"0"	"1"	"0"	"0"	"0"	"0"	"7"	"1361"	"712"	"1902"	"355"	"279"	"133"	"821"	"24"	"0"	"2"	"1"	"230"	"2"	"557"	"172"	"285"	"0"	"0"	"0"	"0"	"1579"	"429"	"908"	"10"	"26"	"0"	"1"	"0"	"1"	"0"	"0"	"5"	"542"	"48"	"52"	"19"	"32"	"1438"	"0"	"1"	"1"	"3"	"438"	"76"	"1438"	"242"	"2"	"3"	"16"	"73"	"7"	"0"	"1"	"1"	"3"	"1810"	"0"	"137"	"385"	"610"	"7"	"0"	"0"	"875"	"0"	"2176"	"83"	"0"	"2"	"567"	"1523"	"1"	"403"	"318"	"372"	"1875"	"17"	"0"	"0"	"162"	"1370"	"394"	"1357"	"7"	"2"	"0"	"2"	"2"	"0"	"1794"	"2"	"1"	"1"	"3"	"122"	"916"	"149"	"360"	"0"	"0"	"3"	"1"	"27"	"1"	"2"	"1"	"0"	"0"	"0"	"0"	"240"	"107"	"5888"	"432"	"578"	"1063"	"225"	"4"	"0"	"0"	"10"	"12"	"10"	"1"	"0"	"5"	"0"	"100"	"0"	"131"	"22"	"58"	"1"	"6"	"55"	"0"	"2"	"0"	"1"	"0"	"26"	"1"	"546"	"399"	"1"	"1"	"536"	"67"	"1"	"283"	"316"	"297"	"127"	"9"	"543"	"237"	"213"	"119"	"1"	"0"	"243"	"277"	"796"	"85"	"358"	"52"	"1209"	"5"	"1706"	"2"	"1"	"8"	"102"	"0"	"0"	"3"	"2"	"3"	"126"	"74"	"311"	"1011"	"449"	"0"	"2"
"SAMN02982056"	"21"	"0"	"0"	"0"	"0"	"0"	"0"	"0"	"0"	"5"	"76"	"157"	"3601"	"1980"	"304"	"3"	"2"	"0"	"1"	"0"	"0"	"0"	"1"	"0"	"3"	"104"	"2"	"3"	"573"	"394"	"6"	"12396"	"6"	"32"	"27"	"73"	"144"	"125"	"266"	"340"	"482"	"215"	"434"	"33"	"366"	"60"	"248"	"0"	"0"	"0"	"1157"	"9"	"2936"	"2"	"1"	"1948"	"2867"	"248"	"40"	"1810"	"0"	"4"	"1"	"143"	"19"	"312"	"204"	"0"	"1"	"153"	"164"	"2"	"398"	"578"	"13"	"0"	"32"	"59"	"11"	"223"	"41"	"1"	"2"	"3"	"66"	"0"	"0"	"1"	"5"	"1"	"768"	"0"	"13"	"7"	"1338"	"525"	"33"	"586"	"1"	"646"	"653"	"69"	"483"	"231"	"15"	"135"	"191"	"517"	"206"	"123"	"804"	"0"	"234"	"231"	"86"	"1"	"0"	"21"	"5"	"1"	"273"	"588"	"172"	"148"	"0"	"5"	"9"	"0"	"214"	"64"	"2171"	"9548"	"0"	"54"	"5"	"108"	"2"	"0"	"90"	"262"	"537"	"229"	"125"	"144"	"302"	"547"	"490"	"499"	"91"	"9"	"97"	"107"	"306"	"0"	"591"	"26"	"49"	"8"	"882"	"749"	"110"	"65"	"232"	"200"	"675"	"64"	"93"	"258"	"166"	"2295"	"416"	"62"	"1"	"25"	"269"	"931"	"199"	"550"	"230"	"180"	"0"	"1"	"83"	"88"	"12"	"197"	"254"	"1"	"879"	"372"	"1"	"319"	"3"	"1"	"342"	"939"	"105"	"60"	"6"	"735"	"822"	"1546"	"193"	"16"	"10"	"227"	"327"	"605"	"28"	"29"	"306"	"0"	"6"	"1875"	"156"	"59"	"224"	"388"	"2"	"359"	"703"	"127"	"0"	"66"	"765"	"139"	"538"	"128"	"27"	"330"	"181"	"6"	"0"	"0"	"968"	"75"	"173"	"158"	"23"	"505"	"10"	"1444"	"170"	"99"	"0"	"36"	"285"	"27"	"745"	"275"	"341"	"37"	"125"	"408"	"2"	"0"	"0"	"1179"	"143"	"900"	"0"	"0"	"3"	"16"	"3"	"7"	"2"	"0"	"3"	"5"	"0"	"0"	"0"	"0"	"0"	"6"	"62"	"2"	"4"	"0"	"1"	"0"	"0"	"0"	"0"	"0"	"30"	"42"	"2"	"63"	"1"	"5"	"1"	"1"	"3"	"134"	"239"	"4"	"2"	"10"	"1385"	"593"	"220"	"247"	"62"	"6"	"91"	"17"	"0"	"0"	"216"	"1"	"58"	"0"	"1"	"1542"	"0"	"92"	"1222"	"366"	"11"	"1"	"48"	"1996"	"74"	"2971"	"102"	"1084"	"0"	"1"	"411"	"1"	"0"	"22"	"197"	"0"	"2"	"0"	"1"	"0"	"713"	"373"	"105"	"210"	"129"	"240"	"114"	"215"	"15"	"37"	"174"	"19"	"7"	"108"	"0"	"1147"	"411"	"115"	"249"	"579"	"12"	"1268"	"1018"	"2"	"0"	"2"	"2"	"607"	"488"	"242"	"574"	"5"	"1"	"13"	"0"	"0"	"0"	"0"	"2"	"262"	"8809"	"32"	"264"	"347"	"3"	"5"	"1"	"5"	"3"	"1501"	"223"	"7"	"85"	"1222"	"20"	"333"	"38"	"0"	"14"	"204"	"559"	"138"	"0"	"10"	"49"	"177"	"650"	"3229"	"0"	"63"	"18"	"6"	"228"	"2"	"616"	"0"	"23"	"0"	"0"	"34"	"0"	"0"	"1"	"149"	"136"	"555"	"761"	"218"	"235"	"244"	"27"	"0"	"36"	"347"	"154"	"598"	"436"	"80"	"53"	"185"	"164"	"86"	"3"	"236"	"49"	"47"	"17"	"0"	"19"	"20"	"26"	"45"	"196"	"21"	"28"	"64"	"100"	"331"	"27"	"4"	"5"	"2"	"12"	"975"	"7"	"21"	"6"	"98"	"6"	"4"	"1181"	"8"	"289"	"42"	"1258"	"103"	"73"	"437"	"44"	"10"	"191"	"372"	"0"	"330"	"42"	"774"	"8466"	"83"	"320"	"1359"	"15"	"381"	"300"	"649"	"451"	"1"	"21"	"0"	"4"	"186"	"123"	"88"	"666"	"53"	"65"	"75"	"0"	"78"	"1"	"490"	"55"	"3"	"312"	"6251"	"1"	"1"	"127"	"155"	"14"	"297"	"177"	"65"	"123"	"458"	"117"	"3"	"2"	"1"	"165"	"99"	"42"	"4"	"377"	"976"	"249"	"87"	"370"	"56"	"236"	"26"	"33"	"8"	"329"	"31"	"419"	"184"	"3"	"357"	"129"	"1228"	"108"	"178"	"231"	"139"	"265"	"5"	"1"	"193"	"77"	"1418"	"693"	"362"	"0"	"15"	"44"	"220"	"37"	"4"	"89"	"40"	"3"	"137"	"9"	"92"	"0"	"925"	"1"	"910"	"27"	"124"	"6"	"3"	"0"	"682"	"20"	"214"	"18"	"883"	"5"	"88"	"112"	"458"	"696"	"0"	"1"	"2"	"49"	"55"	"2"	"19"	"29"	"330"	"34"	"169"	"41"	"429"	"2"	"331"	"7"	"210"	"136"	"98"	"95"	"5"	"1"	"287"	"215"	"258"	"2"	"67"	"2"	"110"	"24"	"1084"	"206"	"492"	"414"	"729"	"0"	"3"	"62"	"2"	"1"	"33"	"29"	"253"	"225"	"1"	"69"	"123"	"987"	"122"	"82"	"52"	"2"	"8"	"19"	"0"	"0"	"0"	"79"	"140"	"463"	"1"	"7"	"29"	"17"	"220"	"12"	"64"	"0"	"59"	"15"	"14"	"26"	"1143"	"44"	"0"	"78"	"2500"	"1"	"0"	"2"	"0"	"1"	"0"	"0"	"0"	"70"	"551"	"12"	"2"	"0"	"6"	"1099"	"141"	"25"	"18"	"876"	"570"	"0"	"703"	"348"	"0"	"3"	"372"	"136"	"170"	"0"	"1272"	"438"	"167"	"231"	"0"	"2"	"1"	"90"	"248"	"0"	"1"	"79"	"637"	"258"	"2"	"0"	"28"	"146"	"3"	"183"	"196"	"160"	"102"	"22"	"3"	"185"	"5"	"171"	"126"	"0"	"0"	"0"	"0"	"2"	"129"	"94"	"1646"	"0"	"500"	"98"	"9"	"24"	"0"	"0"	"24"	"0"	"0"	"4"	"173"	"2"	"313"	"2"	"822"	"4"	"165"	"15"	"220"	"0"	"112"	"51"	"331"	"957"	"2"	"149"	"6420"	"2"	"51"	"118"	"404"	"2"	"322"	"0"	"186"	"647"	"85"	"767"	"3"	"0"	"8"	"1"	"21"	"3"	"50"	"460"	"260"	"137"	"376"	"0"	"3"	"0"	"5"	"0"	"0"	"0"	"0"	"0"	"325"	"68"	"5"	"275"	"641"	"1"	"291"	"83"	"118"	"3"	"468"	"0"	"0"	"0"	"3"	"4"	"0"	"21"	"0"	"64"	"830"	"6"	"177"	"11"	"336"	"1"	"2"	"884"	"1608"	"0"	"246"	"4"	"0"	"0"	"0"	"3"	"0"	"166"	"0"	"1"	"5"	"4"	"0"	"0"	"0"	"0"	"3"	"4"	"1"	"0"	"0"	"0"	"0"	"0"	"0"	"0"	"0"	"1"	"0"	"0"	"0"	"0"	"1"	"4"	"0"	"26"	"0"	"1"	"3"	"216"	"11"	"1127"	"267"	"662"	"207"	"5"	"42"	"0"	"0"	"70"	"0"	"4824"	"34"	"55"	"0"	"76"	"352"	"64"	"164"	"208"	"370"	"152"	"230"	"389"	"147"	"313"	"489"	"121"	"165"	"282"	"20"	"92"	"6295"	"4"	"177"	"166"	"102"	"83"	"359"	"855"	"131"	"244"	"415"	"356"	"159"	"9"	"0"	"399"	"358"	"791"	"221"	"1021"	"188"	"4"	"200"	"29"	"529"	"239"	"1962"	"160"	"47"	"424"	"568"	"9"	"86"	"408"	"176"	"2486"	"807"	"20"	"0"	"133"	"87"	"153"	"1"	"0"	"191"	"0"	"1"	"8"	"4"	"1"	"1"	"269"	"143"	"20"	"4"	"149"	"600"	"7"	"401"	"427"	"0"	"826"	"22"	"116"	"1"	"1368"	"29"	"2"	"42"	"491"	"5"	"0"	"228"	"8"	"175"	"84"	"280"	"193"	"0"	"0"	"1"	"238"	"18"	"3"	"15"	"81"	"1010"	"91"	"489"	"0"	"119"	"195"	"7"	"180"	"453"	"317"	"107"	"77"	"1"	"4"	"13"	"532"	"1"	"382"	"0"	"0"	"984"	"228"	"1"	"2349"	"1810"	"17"	"35"	"363"	"7"	"53"	"174"	"312"	"790"	"126"	"202"	"1"	"1"	"2"	"1"	"7"	"1"	"4"	"304"	"4"	"4"	"11"	"311"	"1008"	"134"	"271"	"88"	"159"	"544"	"629"	"58"	"260"	"1153"	"2"	"206"	"817"	"1174"	"0"	"110"	"12"	"5"	"20"	"465"	"140"	"301"	"1"	"5"	"9"	"78"	"15"	"21"	"1856"	"2"	"663"	"170"	"0"	"0"	"253"	"251"	"87"	"72"	"85"	"1028"	"34"	"0"	"0"	"10"	"1"	"2"	"0"	"3"	"4"	"4"	"2"	"0"	"0"	"1077"	"1"	"0"	"158"	"105"	"90"	"0"	"1"	"127"	"197"	"7"	"0"	"1"	"197"	"113"	"2"	"91"	"2"	"620"	"252"	"1"	"1"	"0"	"0"	"2"	"0"	"53"	"1"	"243"	"148"	"12"	"57"	"2"	"14"	"0"	"1499"	"3"	"6145"	"516"	"52"	"0"	"136"	"142"	"745"	"25"	"83"	"53"	"143"	"3"	"0"	"2"	"1"	"3"	"2"	"131"	"139"	"46"	"1"	"91"	"429"	"12"	"676"	"22"	"218"	"101"	"0"	"5"	"1815"	"2047"	"54"	"1671"	"1"	"0"	"1"	"1"	"1458"	"0"	"33"	"606"	"5"	"2"	"221"	"1130"	"139"	"124"	"90"	"68"	"3"	"256"	"43"	"26"	"98"	"64"	"0"	"29"	"39"	"430"	"0"	"0"	"130"	"423"	"388"	"642"	"329"	"248"	"547"	"2"	"9"	"1"	"1"	"426"	"9"	"27"	"1"	"364"	"92"	"237"	"182"	"2"	"1"	"44"	"1038"	"0"	"8"	"45"	"189"	"0"	"10"	"0"	"4"	"22"	"406"	"20"	"435"	"5592"	"370"	"338"	"24"	"357"	"55"	"359"	"323"	"38"	"17"	"67"	"252"	"248"	"68"	"607"	"1177"	"3"	"267"	"168"	"135"	"0"	"6"	"926"	"190"	"0"	"10"	"76"	"428"	"2"	"242"	"0"	"6"	"443"	"574"	"344"	"12"	"4"	"125"	"3"	"98"	"430"	"25"	"0"	"181"	"0"	"29"	"162"	"72"	"284"	"103"	"7"	"2"	"11"	"0"	"0"	"7"	"388"	"84"	"0"	"226"	"0"	"2"	"4"	"34"	"31"	"1"	"110"	"0"	"601"	"127"	"315"	"267"	"61"	"136"	"17"	"4"	"14"	"4"	"2"	"24"	"1"	"148"	"1"	"472"	"1984"	"0"	"0"	"62"	"81"	"211"	"561"	"42"	"343"	"51"	"64"	"2909"	"2325"	"0"	"56"	"15"	"67"	"2"	"627"	"0"	"0"	"15"	"0"	"17"	"0"	"12"	"7174"	"3"	"400"	"0"	"166"	"79"	"13"	"139"	"16"	"0"	"16"	"0"	"5"	"454"	"117"	"288"	"77"	"27"	"0"	"100"	"29"	"1877"	"47"	"56"	"163"	"725"	"170"	"1"	"117"	"360"	"1"	"103"	"754"	"74"	"156"	"727"	"147"	"342"	"256"	"102"	"26"	"62"	"220"	"0"	"2"	"1"	"94"	"1123"	"2467"	"25"	"0"	"0"	"59"	"117"	"148"	"27"	"462"	"88"	"0"	"193"	"0"	"0"	"0"	"83"	"401"	"625"	"8"	"193"	"0"	"131"	"196"	"88"	"216"	"209"	"59"	"52"	"3"	"0"	"79"	"59"	"217"	"0"	"0"	"3"	"0"	"17"	"0"	"7"	"2"	"0"	"1"	"312"	"479"	"75"	"0"	"0"	"0"	"11"	"243"	"2"	"9"	"5"	"0"	"7"	"35"	"50"	"156"	"43"	"0"	"0"	"0"	"0"	"31"	"0"	"152"	"0"	"0"	"299"	"165"	"11"	"3"	"0"	"139"	"275"	"354"	"0"	"265"	"69"	"0"	"0"	"1069"	"54"	"356"	"0"	"0"	"486"	"3"	"0"	"469"	"339"	"2"	"22"	"3"	"67"	"1207"	"5"	"0"	"596"	"148"	"126"	"0"	"378"	"1620"	"17"	"814"	"0"	"0"	"0"	"1"	"1143"	"321"	"1139"	"10"	"56"	"0"	"1967"	"77"	"20"	"112"	"288"	"169"	"80"	"123"	"40"	"2"	"0"	"0"	"0"	"45"	"71"	"4"	"130"	"6"	"1498"	"284"	"1"	"17"	"0"	"8"	"46"	"0"	"5322"	"348"	"94"	"891"	"343"	"120"	"154"	"46"	"2"	"310"	"294"	"45"	"2"	"1"	"2"	"2"	"269"	"25"	"0"	"6535"	"41"	"3"	"101"	"78"	"199"	"366"	"0"	"231"	"333"	"95"	"118"	"97"	"2"	"166"	"307"	"13"	"112"	"1"	"34"	"86"	"262"	"1037"	"0"	"4331"	"789"	"109"	"125"	"296"	"30"	"192"	"107"	"215"	"81"	"10"	"210"	"77"	"96"	"1"	"176"	"23"	"12"	"7"	"112"	"188"	"472"	"337"	"360"	"507"	"19"	"7"	"1346"	"87"	"587"	"6"	"54"	"231"	"10"	"82"	"2"	"2506"	"22"	"119"	"178"	"74"	"178"	"47"	"93"	"48"	"0"	"8"	"0"	"14"	"0"	"0"	"2"	"0"	"0"	"0"	"16"	"0"	"89"	"0"	"125"	"457"	"20"	"420"	"69"	"153"	"2"	"398"	"214"	"0"	"0"	"0"	"381"	"2"	"26"	"0"	"0"	"7"	"365"	"0"	"5"	"216"	"1"	"402"	"31"	"1"	"114"	"17"	"405"	"63"	"704"	"2"	"4"	"2"	"1"	"272"	"0"	"3263"	"336"	"831"	"359"	"99"	"913"	"0"	"1"	"1"	"1"	"161"	"243"	"5"	"478"	"45"	"174"	"0"	"0"	"179"	"1"	"208"	"2"	"189"	"55"	"176"	"601"	"4"	"866"	"2"	"0"	"168"	"125"	"2"	"469"	"23"	"498"	"0"	"36"	"6"	"2"	"3"	"208"	"809"	"59"	"1"	"10"	"2"	"1"	"33"	"268"	"3"	"394"	"1182"	"0"	"0"	"0"	"0"	"2"	"4"	"0"	"463"	"89"	"0"	"0"	"0"	"2"	"0"	"10"	"114"	"26"	"6"	"0"	"158"	"3"	"571"	"0"	"5"	"0"	"0"	"141"	"24"	"5001"	"12"	"286"	"467"	"199"	"172"	"17"	"3"	"275"	"185"	"12"	"186"	"910"	"8"	"0"	"11"	"1"	"0"	"0"	"85"	"4610"	"82"	"1"	"1"	"101"	"96"	"0"	"400"	"37"	"267"	"2"	"2"	"119"	"1893"	"26"	"0"	"0"	"0"	"0"	"0"	"61"	"1"	"164"	"4"	"97"	"6"	"143"	"587"	"121"	"0"	"593"	"5"	"251"	"19"	"0"	"26"	"1527"	"0"	"1"	"2"	"0"	"0"	"1"	"538"	"0"	"241"	"563"	"184"	"3"	"0"	"0"	"639"	"161"	"43"	"1"	"181"	"396"	"0"	"91"	"227"	"0"	"0"	"2"	"74"	"42"	"0"	"7"	"0"	"94"	"548"	"0"	"4590"	"277"	"195"	"114"	"257"	"529"	"263"	"238"	"236"	"637"	"5"	"7"	"10"	"0"	"0"	"0"	"1"	"72"	"377"	"5"	"51"	"1"	"513"	"740"	"93"	"780"	"162"	"6"	"47"	"152"	"261"	"0"	"1"	"0"	"1"	"142"	"3"	"641"	"0"	"1"	"2"	"95"	"25"	"668"	"1"	"18"	"4316"	"150"	"80"	"2"	"2"	"291"	"1"	"238"	"322"	"40"	"388"	"8"	"133"	"604"	"173"	"101"	"274"	"110"	"320"	"2"	"109"	"0"	"0"	"6"	"4"	"285"	"336"	"6"	"10"	"422"	"187"	"13"	"43"	"3"	"5"	"4"	"1"	"37"	"1"	"729"	"42"	"30"	"80"	"24"	"0"	"0"	"15"	"0"	"7"	"56"	"0"	"315"	"1"	"316"	"1"	"0"	"0"	"51"	"4"	"67"	"64"	"0"	"0"	"0"	"0"	"0"	"0"	"0"	"0"	"0"	"5"	"0"	"1"	"0"	"0"	"0"	"0"	"0"	"74"	"0"	"0"	"20"	"31"	"10"	"1"	"6"	"196"	"7"	"1"	"1069"	"14"	"366"	"10"	"0"	"411"	"383"	"457"	"161"	"0"	"0"	"0"	"0"	"4"	"0"	"0"	"0"	"0"	"0"	"0"	"1"	"6"	"1"	"1"	"23"	"0"	"316"	"99"	"5"	"132"	"149"	"40"	"0"	"251"	"10"	"0"	"3"	"56"	"0"	"136"	"2"	"0"	"3"	"0"	"0"	"0"	"0"	"2"	"0"	"0"	"5"	"0"	"1"	"6"	"5"	"3"	"1"	"0"	"0"	"0"	"0"	"0"	"0"	"0"	"146"	"36"	"156"	"0"	"1"	"64"	"92"	"387"	"621"	"138"	"0"	"222"	"388"	"1188"	"5"	"138"	"1477"	"163"	"137"	"77"	"227"	"0"	"900"	"351"	"54"	"18"	"69"	"172"	"0"	"725"	"0"	"3"	"6"	"0"	"324"	"3"	"90"	"4"	"118"	"1"	"427"	"20"	"27"	"4"	"1"	"31"	"72"	"550"	"105"	"1"	"2"	"0"	"61"	"5"	"12"	"1034"	"0"	"0"	"797"	"491"	"679"	"84"	"7"	"13"	"6"	"1"	"0"	"0"	"337"	"228"	"3"	"199"	"0"	"0"	"0"	"0"	"0"	"0"	"291"	"0"	"22"	"0"	"623"	"271"	"3"	"3"	"389"	"45"	"98"	"95"	"2"	"0"	"14"	"0"	"0"	"0"	"2"	"364"	"11"	"434"	"407"	"183"	"780"	"0"	"1"	"112"	"1"	"84"	"237"	"0"	"0"	"1"	"2"	"357"	"11"	"0"	"1"	"21"	"61"	"7"	"0"	"0"	"4"	"47"	"3"	"5"	"142"	"14"	"0"	"3"	"2"	"75"	"1"	"6"	"62"	"32"	"334"	"0"	"179"	"97"	"6"	"0"	"110"	"385"	"0"	"28"	"94"	"240"	"82"	"204"	"107"	"429"	"0"	"0"	"49"	"68"	"184"	"12"	"5"	"12"	"0"	"1088"	"145"	"17"	"7"	"66"	"484"	"309"	"178"	"1118"	"451"	"155"	"85"	"40"	"79"	"0"	"6"	"144"	"0"	"0"	"11"	"222"	"161"	"1105"	"1"	"111"	"9"	"34"	"2071"	"873"	"41"	"4"	"0"	"0"	"4"	"96"	"144"	"17"	"47"	"150"	"133"	"3"	"169"	"103"	"659"	"160"	"49"	"185"	"460"	"253"	"28"	"0"	"13"	"0"	"2"	"2"	"81"	"7"	"20"	"276"	"53"	"831"	"108"	"110"	"63"	"118"	"0"	"0"	"404"	"509"	"7"	"197"	"670"	"23"	"1315"	"313"	"28"	"9"	"269"	"1"	"5"	"0"	"208"	"10"	"7"	"409"	"185"	"14"	"0"	"1"	"45"	"21"	"17"	"93"	"91"	"489"	"30"	"50"	"44"	"148"	"50"	"86"	"32"	"1"	"0"	"0"	"699"	"45"	"100"	"27"	"13"	"2"	"0"	"0"	"0"	"0"	"0"	"1"	"260"	"605"	"84"	"111"	"716"	"6"	"1504"	"50"	"226"	"31"	"83"	"23"	"112"	"87"	"33"	"3"	"150"	"389"	"4"	"0"	"980"	"353"	"22"	"2"	"0"	"847"	"1"	"0"	"0"	"0"	"208"	"0"	"10"	"162"	"55"	"381"	"7"	"0"	"7"	"798"	"327"	"263"	"4"	"1"	"228"	"368"	"1200"	"257"	"253"	"79"	"88"	"31"	"32"	"2"	"6"	"239"	"54"	"9"	"19"	"15"	"416"	"23"	"2"	"6"	"0"	"1"	"184"	"53"	"34"	"15"	"109"	"0"	"27"	"507"	"42"	"182"	"594"	"2187"	"0"	"431"	"26"	"1694"	"157"	"369"	"0"	"50"	"237"	"1"	"6"	"3"	"5"	"811"	"366"	"21"	"410"	"496"	"163"	"0"	"56"	"1"	"27"	"323"	"0"	"700"	"0"	"2"	"0"	"0"	"0"	"653"	"9"	"24"	"243"	"0"	"9"	"0"	"2"	"34"	"1"	"28"	"2"	"69"	"45"	"0"	"136"	"33"	"0"	"0"	"154"	"8"	"0"	"0"	"2"	"59"	"314"	"33"	"1"	"0"	"9"	"37"	"38"	"49"	"1"	"0"	"1"	"0"	"0"	"1"	"2"	"2"	"0"	"0"	"11"	"0"	"103"	"304"	"0"	"11"	"350"	"104"	"0"	"94"	"653"	"0"	"2"	"0"	"1"	"0"	"49"	"4"	"1"	"12"	"222"	"1687"	"60"	"5498"	"379"	"1730"	"76"	"109"	"6"	"0"	"0"	"0"	"410"	"1"	"0"	"42"	"0"	"1"	"0"	"2"	"0"	"760"	"0"	"0"	"0"	"0"	"0"	"0"	"0"	"32"	"288"	"9"	"0"	"1"	"0"	"10"	"1"	"0"	"1"	"0"	"0"	"6"	"41"	"78"	"0"	"247"	"694"	"334"	"178"	"65"	"487"	"458"	"121"	"1"	"3"	"31"	"26"	"7"	"253"	"3"	"91"	"127"	"100"	"706"	"43"	"140"	"87"	"360"	"522"	"154"	"24"	"17"	"20"	"6"	"3"	"9"	"10"	"7"	"1"	"31"	"25"	"25"	"339"	"125"	"104"	"6"	"192"	"5"	"247"	"55"	"178"	"45"	"6"	"192"	"0"	"362"	"3"	"0"	"0"	"0"	"0"	"0"	"0"	"42"	"505"	"3"	"233"	"3"	"79"	"94"	"1224"	"645"	"0"	"9"	"0"	"0"	"227"	"1"	"235"	"4"	"1"	"171"	"38"	"0"	"889"	"22"	"229"	"1"	"0"	"261"	"140"	"565"	"13"	"160"	"1"	"2"	"57"	"124"	"2"	"128"	"923"	"206"	"3"	"3"	"0"	"0"	"5"	"49"	"176"	"2423"	"0"	"0"	"0"	"210"	"464"	"4"	"0"	"0"	"0"	"121"	"257"	"0"	"0"	"158"	"90"	"35"	"568"	"3"	"4"	"51"	"1"	"47"	"152"	"0"	"0"	"0"	"1540"	"100"	"43"	"217"	"0"	"159"	"62"	"0"	"1"	"23"	"0"	"115"	"145"	"34"	"47"	"902"	"0"	"68"	"654"	"79"	"474"	"93"	"0"	"387"	"264"	"4"	"74"	"283"	"183"	"479"	"20"	"2"	"103"	"0"	"0"	"76"	"50"	"650"	"281"	"5"	"90"	"1"	"1278"	"2205"	"130"	"131"	"88"	"84"	"1366"	"459"	"16"	"127"	"191"	"0"	"109"	"21"	"6"	"2"	"53"	"309"	"11"	"31"	"0"	"11"	"170"	"3002"	"117"	"103"	"149"	"3"	"5"	"310"	"150"	"50"	"731"	"416"	"113"	"184"	"4"	"223"	"322"	"388"	"161"	"9"	"7"	"4"	"1642"	"92"	"0"	"1927"	"240"	"55"	"0"	"0"	"84"	"3"	"8"	"13"	"697"	"2031"	"9"	"1958"	"214"	"12"	"25"	"263"	"318"	"24"	"357"	"126"	"133"	"474"	"68"	"80"	"170"	"1"	"555"	"90"	"12"	"4"	"19"	"592"	"383"	"16"	"0"	"199"	"709"	"10"	"36"	"267"	"1088"	"360"	"221"	"1630"	"44"	"166"	"188"	"22"	"113"	"112"	"7"	"0"	"113"	"94"	"142"	"0"	"0"	"3"	"137"	"0"	"43"	"343"	"96"	"242"	"1307"	"2"	"1316"	"1"	"5"	"93"	"115"	"52"	"873"	"0"	"52"	"0"	"0"	"2"	"429"	"77"	"1319"	"0"	"1"	"755"	"155"	"430"	"0"	"84"	"4"	"58"	"0"	"58"	"16"	"41"	"398"	"288"	"1"	"0"	"141"	"1"	"844"	"55"	"43"	"2"	"777"	"523"	"158"	"4"	"799"	"64"	"12"	"75"	"0"	"688"	"211"	"110"	"11"	"0"	"0"	"0"	"1"	"78"	"13"	"11"	"1"	"159"	"22"	"120"	"3"	"249"	"93"	"11"	"157"	"0"	"1"	"9"	"112"	"3"	"13"	"4"	"4435"	"61"	"9888"	"14"	"71"	"20"	"44"	"31"	"41"	"10"	"782"	"317"	"0"	"228"	"81"	"250"	"219"	"103"	"303"	"304"	"8"	"63"	"73"	"4"	"10"	"2"	"82"	"1"	"101"	"307"	"703"	"425"	"15"	"85"	"8"	"104"	"2"	"68"	"103"	"178"	"617"	"1"	"2"	"1"	"99"	"1"	"227"	"109"	"0"	"51"	"749"	"309"	"195"	"110"	"2"	"0"	"0"	"1"	"75"	"257"	"535"	"473"	"1"	"0"	"17"	"19"	"126"	"252"	"125"	"12"	"18"	"1741"	"467"	"6"	"3"	"986"	"24"	"290"	"1"	"321"	"0"	"237"	"20"	"16"	"5"	"26"	"9"	"0"	"552"	"0"	"30"	"203"	"31"	"267"	"135"	"255"	"191"	"5248"	"239"	"56"	"2"	"18"	"0"	"1"	"0"	"4"	"0"	"52"	"1"	"0"	"0"	"167"	"46"	"0"	"0"	"0"	"0"	"29"	"0"	"72"	"67"	"2"	"2"	"65"	"1"	"5"	"0"	"2"	"6"	"2"	"8"	"129"	"179"	"1158"	"431"	"0"	"62"	"182"	"2"	"460"	"233"	"1374"	"2"	"222"	"126"	"7"	"0"	"56"	"1"	"2"	"471"	"0"	"147"	"0"	"1"	"0"	"0"	"1"	"0"	"81"	"194"	"1"	"188"	"1"	"150"	"68"	"0"	"0"	"2"	"8"	"452"	"137"	"0"	"1"	"0"	"0"	"5"	"4"	"0"	"2"	"252"	"4"	"485"	"23"	"20"	"4"	"5"	"966"	"239"	"1"	"1"	"187"	"277"	"2"	"198"	"1"	"3098"	"0"	"0"	"94"	"76"	"1"	"0"	"3"	"0"	"21"	"5"	"2"	"217"	"785"	"1057"	"76"	"1175"	"8"	"41"	"19"	"5"	"4"	"4"	"2"	"133"	"154"	"113"	"40"	"94"	"11"	"1"	"4"	"50"	"500"	"0"	"0"	"1"	"0"	"4"	"1079"	"6"	"0"	"61"	"153"	"1544"	"1"	"0"	"225"	"2"	"0"	"3229"	"2"	"5"	"0"	"0"	"783"	"0"	"59"	"312"	"29"	"29"	"0"	"3"	"0"	"100"	"85"	"58"	"0"	"2"	"0"	"0"	"747"	"0"	"0"	"0"	"0"	"0"	"538"	"0"	"5"	"4202"	"296"	"903"	"1"	"15"	"3"	"24"	"3"	"3419"	"134"	"2005"	"0"	"0"	"8"	"102"	"383"	"117"	"8"	"1372"	"3"	"0"	"5"	"5"	"97"	"189"	"277"	"313"	"223"	"525"	"161"	"0"	"0"	"8"	"0"	"33"	"3"	"453"	"68"	"0"	"161"	"0"	"80"	"0"	"1"	"8"	"15"	"99"	"13"	"15"	"17"	"5"	"0"	"0"	"9"	"6"	"39"	"448"	"0"	"0"	"3"	"2"	"0"	"0"	"0"	"7"	"153"	"6"	"5"	"828"	"620"	"48"	"2"	"55"	"45"	"427"	"522"	"0"	"0"	"66"	"55"	"0"	"0"	"0"	"50"	"7"	"927"	"18"	"17"	"246"	"1150"	"129"	"7"	"339"	"947"	"0"	"58"	"40"	"0"	"0"	"65"	"63"	"122"	"1"	"0"	"5"	"1"	"44"	"60"	"121"	"1676"	"6"	"125"	"59"	"802"	"2581"	"149"	"121"	"114"	"432"	"6"	"46"	"2811"	"416"	"0"	"0"	"37"	"59"	"1902"	"4"	"790"	"0"	"179"	"39"	"189"	"174"	"801"	"656"	"52"	"42"	"813"	"0"	"478"	"162"	"186"	"435"	"156"	"318"	"19"	"153"	"120"	"139"	"1432"	"0"	"43"	"1"	"20"	"10"	"168"	"143"	"203"	"473"	"44"	"1557"	"253"	"243"	"50"	"226"	"1407"	"5"	"6"	"287"	"292"	"105"	"101"	"175"	"125"	"6"	"264"	"8"	"0"	"14"	"364"	"0"	"0"	"268"	"4"	"0"	"4"	"7"	"0"	"348"	"4"	"0"	"0"	"0"	"2"	"121"	"0"	"25"	"1"	"345"	"4"	"82"	"665"	"6"	"5"	"22"	"425"	"12"	"234"	"121"	"16"	"0"	"0"	"0"	"137"	"2"	"89"	"492"	"80"	"366"	"402"	"21"	"3"	"0"	"37"	"2135"	"8"	"634"	"2"	"11"	"158"	"56"	"1505"	"14"	"180"	"0"	"282"	"1"	"0"	"155"	"107"	"11"	"0"	"104"	"130"	"2"	"32"	"0"	"0"	"3"	"4"	"4"	"249"	"407"	"161"	"121"	"0"	"549"	"307"	"231"	"3"	"0"	"165"	"45"	"151"	"5"	"185"	"237"	"1"	"0"	"3"	"45"	"49"	"0"	"206"	"39"	"657"	"221"	"44"	"0"	"11"	"4"	"25"	"23"	"39"	"48"	"1"	"10"	"28"	"80"	"0"	"246"	"264"	"1659"	"0"	"1"	"1"	"8"	"16"	"34"	"53"	"75"	"0"	"188"	"28"	"29"	"0"	"0"	"121"	"65"	"41"	"372"	"4"	"90"	"19"	"22"	"1"	"30"	"68"	"2"	"0"	"110"	"1379"	"789"	"4"	"31"	"76"	"5"	"0"	"1"	"28"	"96"	"9"	"56"	"3"	"232"	"0"	"24"	"165"	"11"	"57"	"373"	"96"	"143"	"684"	"0"	"0"	"108"	"0"	"0"	"0"	"0"	"0"	"9"	"0"	"0"	"0"	"0"	"249"	"126"	"9"	"0"	"669"	"0"	"0"	"174"	"0"	"0"	"0"	"0"	"0"	"0"	"1"	"0"	"0"	"0"	"0"	"0"	"348"	"0"	"183"	"22"	"24"	"149"	"65"	"58"	"0"	"0"	"0"	"0"	"0"	"0"	"0"	"0"	"0"	"0"	"0"	"2"	"357"	"399"	"474"	"19"	"0"	"6"	"94"	"2"	"250"	"225"	"17"	"138"	"56"	"359"	"14"	"3"	"31"	"96"	"7"	"0"	"19"	"0"	"0"	"0"	"23"	"98"	"782"	"144"	"143"	"66"	"3"	"24"	"264"	"9"	"3462"	"2"	"1190"	"181"	"495"	"1"	"170"	"0"	"35"	"29"	"193"	"9"	"50"	"0"	"170"	"737"	"7"	"0"	"2"	"172"	"46"	"147"	"52"	"165"	"122"	"1343"	"3"	"183"	"292"	"3"	"38"	"0"	"17"	"2"	"710"	"9"	"121"	"321"	"2"	"163"	"1191"	"1"	"98"	"1"	"47"	"37"	"0"	"160"	"20"	"1"	"37"	"107"	"230"	"899"	"0"	"4"	"1"	"2"	"0"	"66"	"4"	"1"	"8"	"304"	"721"	"108"	"1"	"260"	"56"	"149"	"1"	"810"	"89"	"69"	"104"	"3"	"238"	"3"	"439"	"0"	"896"	"120"	"23"	"143"	"1351"	"157"	"0"	"2"	"75"	"158"	"0"	"694"	"0"	"87"	"0"	"1"	"225"	"55"	"48"	"165"	"85"	"304"	"0"	"3"	"1"	"3"	"0"	"4"	"1"	"1"	"1"	"1"	"108"	"45"	"338"	"0"	"1"	"2"	"0"	"31"	"13"	"28"	"5"	"0"	"0"	"0"	"1"	"0"	"0"	"3"	"223"	"170"	"50"	"0"	"89"	"41"	"74"	"242"	"455"	"63"	"515"	"0"	"38"	"3"	"128"	"58"	"251"	"207"	"284"	"2"	"114"	"83"	"29"	"259"	"2"	"135"	"5"	"5"	"13"	"0"	"421"	"589"	"1793"	"63"	"93"	"423"	"0"	"0"	"217"	"0"	"2"	"65"	"72"	"0"	"66"	"0"	"0"	"16"	"0"	"3"	"4"	"522"	"0"	"0"	"14"	"167"	"175"	"126"	"85"	"295"	"869"	"152"	"1033"	"223"	"2"	"1"	"501"	"33"	"24"	"0"	"107"	"128"	"19"	"7"	"4"	"445"	"0"	"0"	"96"	"258"	"473"	"510"	"419"	"35"	"15"	"451"	"3028"	"48"	"353"	"4"	"0"	"2856"	"16"	"24"	"0"	"0"	"0"	"0"	"0"	"15"	"73"	"4"	"3"	"18"	"5"	"935"	"66"	"292"	"113"	"287"	"21"	"488"	"684"	"9"	"167"	"0"	"0"	"152"	"191"	"1220"	"236"	"88"	"151"	"295"	"0"	"11"	"42"	"0"	"84"	"227"	"432"	"0"	"417"	"327"	"0"	"1"	"7"	"2"	"18"	"29"	"83"	"134"	"143"	"0"	"4"	"86"	"0"	"309"	"2526"	"4"	"1"	"0"	"0"	"8"	"110"	"18"	"217"	"146"	"2"	"29"	"125"	"210"	"0"	"207"	"1"	"15"	"39"	"1185"	"3"	"3"	"9"	"687"	"394"	"1322"	"0"	"1"	"4"	"7"	"2"	"16"	"0"	"38"	"2"	"4"	"8"	"0"	"8"	"3"	"1"	"823"	"0"	"0"	"0"	"631"	"28"	"48"	"22"	"1"	"116"	"430"	"53"	"2"	"70"	"0"	"30"	"5"	"502"	"133"	"528"	"699"	"0"	"754"	"10"	"256"	"0"	"0"	"2"	"630"	"2"	"174"	"6"	"0"	"0"	"21"	"0"	"319"	"1047"	"204"	"0"	"0"	"0"	"5"	"53"	"421"	"0"	"0"	"1"	"0"	"0"	"150"	"188"	"124"	"153"	"0"	"0"	"15"	"207"	"488"	"761"	"1"	"67"	"7"	"335"	"119"	"1"	"57"	"398"	"1"	"424"	"97"	"22"	"58"	"1715"	"3"	"47"	"607"	"809"	"2"	"20"	"1"	"275"	"13"	"15"	"99"	"71"	"107"	"1049"	"0"	"2"	"1"	"2"	"22"	"9"	"10"	"1"	"464"	"4"	"158"	"179"	"1395"	"2"	"2"	"0"	"110"	"564"	"17"	"48"	"3"	"32"	"0"	"0"	"6"	"0"	"0"	"0"	"187"	"0"	"3"	"6"	"41"	"1"	"65"	"29"	"280"	"45"	"22"	"22"	"1"	"503"	"432"	"46"	"184"	"3"	"2"	"1"	"177"	"188"	"19"	"11"	"1"	"1"	"221"	"103"	"268"	"573"	"463"	"4598"	"0"	"0"	"0"	"0"	"4"	"7"	"39"	"41"	"0"	"64"	"7"	"0"	"2"	"30"	"127"	"705"	"5"	"90"	"44"	"3"	"4"	"36"	"9"	"0"	"7"	"0"	"3"	"165"	"609"	"33"	"223"	"373"	"541"	"527"	"1"	"6"	"1"	"3"	"6"	"3226"	"129"	"45"	"0"	"1"	"0"	"1"	"0"	"12"	"2"	"0"	"194"	"16"	"76"	"219"	"208"	"71"	"170"	"281"	"591"	"18"	"101"	"627"	"97"	"137"	"1186"	"21"	"0"	"698"	"146"	"232"	"0"	"219"	"307"	"1"	"98"	"318"	"139"	"379"	"6"	"614"	"1"	"54"	"32"	"668"	"8"	"24"	"386"	"50"	"427"	"8"	"126"	"78"	"148"	"56"	"4496"	"215"	"442"	"1173"	"31"	"230"	"110"	"19"	"116"	"74"	"83"	"44"	"198"	"590"	"335"	"16"	"1893"	"304"	"0"	"17"	"11"	"1286"	"343"	"93"	"12"	"388"	"1"	"8"	"0"	"0"	"0"	"1"	"0"	"13"	"0"	"0"	"0"	"0"	"0"	"7"	"80"	"103"	"1288"	"670"	"543"	"0"	"366"	"0"	"0"	"1"	"499"	"15"	"83"	"0"	"0"	"0"	"0"	"557"	"193"	"87"	"130"	"7"	"1396"	"104"	"170"	"307"	"466"	"21"	"0"	"4"	"0"	"34"	"48"	"2"	"1460"	"73"	"6"	"2"	"185"	"65"	"84"	"373"	"19"	"13"	"476"	"49"	"6"	"3"	"0"	"73"	"181"	"246"	"0"	"5"	"31"	"655"	"1596"	"5"	"0"	"0"	"0"	"8"	"188"	"16"	"4"	"83"	"175"	"1029"	"34"	"0"	"273"	"29"	"185"	"375"	"80"	"42"	"124"	"418"	"3"	"296"	"0"	"181"	"145"	"50"	"96"	"71"	"117"	"0"	"1"	"1962"	"8"	"0"	"205"	"10"	"71"	"384"	"122"	"53"	"69"	"727"	"273"	"72"	"1398"	"565"	"359"	"2"	"0"	"9"	"35"	"16"	"201"	"2"	"12"	"0"	"126"	"4295"	"435"	"96"	"102"	"1"	"52"	"13"	"17"	"3"	"5"	"5"	"12"	"8"	"248"	"8"	"66"	"75"	"783"	"95"	"77"	"19"	"82"	"32"	"63"	"48"	"13"	"6"	"0"	"96"	"23"	"10"	"25"	"124"	"159"	"133"	"504"	"105"	"2304"	"178"	"88"	"6"	"87"	"14"	"1"	"129"	"8"	"676"	"0"	"6"	"1029"	"340"	"0"	"122"	"1"	"2"	"580"	"0"	"1"	"252"	"11"	"213"	"64"	"232"	"2"	"14"	"0"	"0"	"13"	"2"	"2"	"478"	"885"	"92"	"4115"	"36"	"60"	"405"	"178"	"0"	"0"	"0"	"2"	"2"	"15"	"0"	"0"	"0"	"34"	"20"	"5"	"0"	"1248"	"110"	"96"	"73"	"8"	"1"	"902"	"96"	"280"	"0"	"0"	"7"	"0"	"3"	"0"	"10"	"101"	"3"	"1640"	"123"	"0"	"0"	"1"	"156"	"1"	"4"	"101"	"140"	"5"	"0"	"1"	"0"	"0"	"0"	"0"	"0"	"0"	"0"	"206"	"0"	"1"	"553"	"164"	"21"	"0"	"0"	"0"	"0"	"0"	"0"	"126"	"1739"	"0"	"115"	"162"	"20"	"0"	"647"	"0"	"0"	"37"	"202"	"8"	"1"	"393"	"0"	"190"	"78"	"0"	"0"	"214"	"1"	"146"	"487"	"0"	"6"	"101"	"0"	"13"	"10"	"166"	"41"	"1"	"658"	"12"	"8"	"1"	"31"	"7"	"388"	"4"	"67"	"144"	"5"	"704"	"3"	"161"	"142"	"31"	"9"	"1"	"349"	"7"	"0"	"2"	"3"	"0"	"54"	"420"	"2"	"54"	"221"	"349"	"1142"	"27"	"12"	"5"	"27"	"88"	"291"	"603"	"0"	"1571"	"190"	"6"	"6"	"1"	"60"	"5"	"8"	"0"	"0"	"0"	"407"	"544"	"14"	"1469"	"13"	"399"	"0"	"1"	"30"	"0"	"0"	"0"	"170"	"10383"	"620"	"522"	"1060"	"8"	"0"	"294"	"0"	"122"	"320"	"588"	"1391"	"28"	"143"	"88"	"77"	"267"	"7"	"0"	"0"	"2"	"696"	"7"	"4"	"9"	"45"	"191"	"4"	"211"	"1885"	"170"	"0"	"8"	"0"	"68"	"378"	"0"	"1"	"2"	"1"	"8"	"0"	"262"	"346"	"50"	"357"	"165"	"7"	"16"	"2"	"22"	"0"	"368"	"0"	"0"	"47"	"5"	"28"	"3"	"853"	"272"	"216"	"776"	"159"	"412"	"107"	"23"	"9"	"1"	"135"	"1680"	"637"	"130"	"508"	"380"	"941"	"1507"	"2353"	"20"	"310"	"43"	"8599"	"184"	"654"	"1790"	"25"	"0"	"4"	"1"	"300"	"1"	"30"	"56"	"516"	"161"	"58"	"37"	"20"	"210"	"1139"	"448"	"474"	"157"	"57"	"0"	"43"	"474"	"115"	"69"	"1065"	"0"	"0"	"10"	"282"	"0"	"148"	"0"	"339"	"16"	"2"	"0"	"1"	"175"	"35"	"73"	"74"	"1"	"263"	"7"	"340"	"4"	"12"	"0"	"2"	"89"	"41"	"218"	"285"	"122"	"498"	"0"	"0"	"136"	"170"	"13"	"12"	"2218"	"5"	"268"	"4"	"113"	"93"	"13"	"33"	"1021"	"223"	"16"	"0"	"209"	"8"	"267"	"210"	"12"	"94"	"443"	"546"	"208"	"1"	"961"	"209"	"79"	"3"	"126"	"361"	"8"	"1711"	"622"	"148"	"337"	"268"	"0"	"0"	"8"	"2"	"67"	"87"	"31"	"82"	"5"	"12"	"3"	"1"	"9"	"7"	"86"	"8"	"3465"	"89"	"15"	"2"	"151"	"3"	"1024"	"1008"	"46"	"203"	"227"	"0"	"0"	"46"	"34"	"844"	"2122"	"58"	"1"	"547"	"25"	"56"	"1951"	"0"	"0"	"3"	"4"	"16"	"11"	"34"	"6"	"109"	"0"	"0"	"0"	"550"	"26"	"8"	"0"	"0"	"65"	"8"	"1"	"366"	"47"	"0"	"33"	"0"	"1"	"1"	"0"	"0"	"8"	"607"	"127"	"578"	"0"	"9"	"1"	"7"	"3"	"141"	"717"	"6"	"5"	"2"	"2553"	"12"	"16"	"29"	"2"	"785"	"32"	"68"	"3"	"1"	"24"	"1"	"0"	"12"	"404"	"7"	"0"	"16"	"3"	"10"	"2125"	"312"	"2"	"0"	"0"	"0"	"0"	"17"	"0"	"27"	"328"	"833"	"89"	"0"	"0"	"11"	"0"	"19"	"16"	"116"	"0"	"0"	"6932"	"99"	"76"	"173"	"125"	"0"	"16"	"433"	"0"	"0"	"0"	"436"	"450"	"4"	"3"	"103"	"4464"	"6394"	"1127"	"367"	"1"	"163"	"0"	"0"	"118"	"248"	"37"	"793"	"891"	"95"	"133"	"286"	"147"	"1194"	"221"	"2090"	"1115"	"1"	"32"	"214"	"323"	"92"	"0"	"31"	"17"	"29"	"2996"	"108"	"3"	"13"	"89"	"33"	"0"	"1997"	"943"	"360"	"644"	"0"	"0"	"480"	"36"	"465"	"36"	"27"	"0"	"18782"	"0"	"0"	"0"	"0"	"0"	"0"	"1"	"456"	"0"	"2"	"0"	"0"	"0"	"0"	"0"	"0"	"182"	"506"	"3134"	"3634"	"543"	"56"	"324"	"180"	"0"	"47"	"3"	"0"	"0"	"0"	"0"	"0"	"0"	"0"	"0"	"94"	"196"	"0"	"0"	"11"	"2"	"214"	"0"	"0"	"0"	"17"	"0"	"0"	"471"	"0"	"0"	"0"	"0"	"0"	"1051"	"5"	"0"	"16"	"472"	"28"	"1104"	"13"	"315"	"10"	"154"	"436"	"0"	"0"	"1"	"69"	"94"	"31"	"825"	"10"	"280"	"515"	"131"	"21"	"163"	"1240"	"470"	"122"	"538"	"50"	"53"	"49"	"117"	"3"	"78"	"265"	"285"	"238"	"656"	"23"	"240"	"118"	"293"	"2"	"4"	"5"	"55"	"159"	"610"	"61"	"299"	"5"	"434"	"7"	"8"	"11"	"5"	"8"	"109"	"0"	"3"	"208"	"2"	"0"	"0"	"14"	"414"	"54"	"436"	"4"	"212"	"6"	"0"	"0"	"0"	"0"	"8"	"3"	"0"	"1"	"2"	"24"	"5"	"18"	"108"	"0"	"1"	"155"	"245"	"3"	"161"	"53"	"265"	"9"	"0"	"0"	"155"	"0"	"2"	"0"	"1588"	"210"	"0"	"0"	"32"	"9"	"417"	"35"	"18"	"58"	"143"	"0"	"2"	"88"	"0"	"20"	"544"	"2973"	"12"	"0"	"0"	"512"	"2"	"4"	"0"	"32"	"15"	"126"	"0"	"0"	"116"	"860"	"70"	"5"	"435"	"333"	"322"	"190"	"107"	"904"	"122"	"0"	"0"	"10"	"0"	"15"	"0"	"296"	"120"	"0"	"643"	"0"	"0"	"6"	"0"	"0"	"0"	"3"	"0"	"0"	"2"	"3"	"9"	"0"	"0"	"1"	"21"	"0"	"0"	"0"	"0"	"0"	"0"	"22"	"91"	"3"	"226"	"1"	"1"	"4"	"0"	"0"	"0"	"2"	"85"	"12"	"42"	"66"	"0"	"0"	"1"	"4"	"403"	"0"	"0"	"0"	"57"	"71"	"165"	"118"	"393"	"21"	"0"	"2"	"0"	"1"	"1342"	"481"	"7"	"78"	"11"	"11"	"1"	"0"	"51"	"0"	"0"	"1"	"91"	"429"	"2807"	"1"	"657"	"283"	"51"	"32"	"152"	"150"	"1"	"0"	"146"	"0"	"0"	"27"	"1"	"6"	"163"	"96"	"292"	"0"	"0"	"90"	"248"	"0"	"0"	"0"	"36"	"13"	"7"	"0"	"8"	"1333"	"2"	"86"	"32"	"2"	"1"	"48"	"71"	"488"	"516"	"817"	"830"	"11"	"37"	"87"	"64"	"45"	"0"	"11"	"0"	"21"	"103"	"24"	"0"	"115"	"0"	"1180"	"283"	"37"	"9"	"52"	"155"	"27"	"4"	"11"	"215"	"2"	"51"	"7"	"24"	"212"	"30"	"25"	"21"	"2306"	"546"	"179"	"158"	"69"	"9"	"12"	"107"	"1"	"74"	"501"	"107"	"0"	"50"	"102"	"47"	"0"	"62"	"14"	"31"	"143"	"8"	"703"	"42"	"48"	"1143"	"187"	"91"	"487"	"26"	"14"	"0"	"10"	"24"	"9"	"2"	"6"	"0"	"6"	"603"	"183"	"235"	"1062"	"177"	"132"	"603"	"1141"	"5"	"252"	"501"	"378"	"1"	"0"	"4"	"0"	"0"	"150"	"750"	"0"	"13"	"33"	"4"	"33"	"0"	"0"	"3"	"1356"	"139"	"518"	"236"	"117"	"962"	"8"	"0"	"2616"	"15"	"77"	"153"	"84"	"1"	"0"	"0"	"0"	"0"	"0"	"0"	"0"	"0"	"0"	"0"	"0"	"0"	"0"	"2"	"1"	"0"	"6"	"0"	"6"	"310"	"6"	"307"	"44"	"285"	"118"	"3"	"167"	"10"	"873"	"591"	"5"	"66"	"16"	"62"	"0"	"39"	"350"	"0"	"16"	"456"	"119"	"342"	"0"	"310"	"422"	"303"	"208"	"42"	"7"	"0"	"102"	"1644"	"260"	"158"	"3"	"72"	"171"	"85"	"2910"	"99"	"1555"	"5526"	"57"	"1"	"251"	"49"	"2"	"381"	"1489"	"0"	"270"	"486"	"155"	"3"	"778"	"138"	"806"	"188"	"11"	"137"	"837"	"69"	"3"	"1"	"579"	"10"	"0"	"4356"	"1318"	"306"	"1327"	"56"	"331"	"179"	"422"	"266"	"195"	"0"	"0"	"7"	"394"	"574"	"160"	"0"	"0"	"16"	"97"	"0"	"397"	"119"	"207"	"10"	"37"	"136"	"48"	"213"	"94"	"182"	"118"	"71"	"473"	"68"	"1"	"100"	"524"	"5"	"618"	"3"	"2"	"37"	"5"	"1"	"2"	"0"	"90"	"409"	"0"	"271"	"380"	"209"	"103"	"1133"	"0"	"341"	"142"	"2"	"0"	"0"	"6"	"0"	"1"	"0"	"10"	"2"	"154"	"297"	"553"	"399"	"1891"	"1365"	"0"	"619"	"660"	"0"	"409"	"265"	"1759"	"2"	"107"	"335"	"2971"	"490"	"0"	"1230"	"0"	"452"	"80"	"1647"	"1"	"13"	"0"	"0"	"254"	"307"	"0"	"2"	"206"	"234"	"22"	"10"	"145"	"0"	"109"	"54"	"140"	"0"	"128"	"1432"	"2"	"214"	"1"	"825"	"203"	"52"	"29"	"4"	"77"	"855"	"99"	"23"	"0"	"1"	"10"	"354"	"50"	"846"	"2"	"256"	"751"	"158"	"480"	"925"	"7496"	"13028"	"713"	"1143"	"192"	"170"	"1197"	"162"	"669"	"61"	"1"	"68"	"1514"	"88"	"6"	"0"	"143"	"256"	"14"	"2313"	"5"	"43"	"135"	"98"	"0"	"7"	"63"	"411"	"0"	"57"	"317"	"167"	"95"	"355"	"3"	"0"	"0"	"548"	"60"	"2127"	"18"	"338"	"270"	"240"	"133"	"59"	"0"	"1"	"2417"	"72"	"791"	"181"	"1242"	"40"	"1814"	"3"	"36"	"53"	"1"	"1"	"0"	"0"	"0"	"369"	"275"	"174"	"230"	"10"	"236"	"170"	"598"	"210"	"29"	"0"	"1"	"73"	"0"	"354"	"122"	"76"	"0"	"188"	"91"	"425"	"40"	"346"	"470"	"819"	"173"	"0"	"15"	"246"	"3241"	"1308"	"386"	"907"	"490"	"61"	"47"	"772"	"0"	"52"	"38"	"1078"	"72"	"6"	"78"	"209"	"6743"	"1"	"206"	"10093"	"0"	"5"	"335"	"3"	"1"	"676"	"43"	"541"	"6"	"290"	"0"	"96"	"555"	"130"	"1"	"1"	"4"	"0"	"105"	"8"	"5"	"0"	"1700"	"2"	"227"	"14"	"0"	"0"	"152"	"72"	"722"	"0"	"31"	"2"	"65"	"742"	"523"	"1039"	"409"	"6"	"1571"	"1"	"0"	"0"	"0"	"15"	"437"	"0"	"0"	"2"	"98"	"1"	"1"	"1"	"52"	"810"	"154"	"138"	"199"	"433"	"108"	"15"	"675"	"87"	"0"	"6"	"1"	"16"	"707"	"234"	"138"	"156"	"99"	"0"	"0"	"0"	"1"	"11"	"421"	"9"	"6"	"142"	"817"	"62"	"194"	"0"	"916"	"44"	"0"	"90"	"36"	"0"	"1681"	"37"	"165"	"1989"	"5098"	"0"	"255"	"208"	"15"	"150"	"45"	"0"	"1"	"175"	"133"	"161"	"66"	"158"	"11"	"0"	"0"	"71"	"2"	"68"	"0"	"2"	"800"	"0"	"0"	"924"	"0"	"323"	"279"	"221"	"222"	"392"	"139"	"0"	"0"	"772"	"2"	"622"	"260"	"230"	"307"	"0"	"9"	"498"	"29"	"357"	"16"	"24"	"239"	"6"	"635"	"77"	"260"	"19"	"140"	"3"	"2"	"1"	"2"	"3"	"0"	"0"	"109"	"138"	"259"	"841"	"3211"	"0"	"624"	"1"	"2"	"0"	"6"	"0"	"0"	"169"	"0"	"0"	"15"	"0"	"0"	"0"	"0"	"0"	"0"	"0"	"14"	"35"	"373"	"0"	"0"	"3"	"331"	"50"	"0"	"302"	"440"	"171"	"1"	"140"	"13"	"1"	"5"	"58"	"24"	"131"	"427"	"3"	"508"	"23"	"52"	"45"	"16"	"1"	"1"	"0"	"250"	"40"	"92"	"234"	"126"	"3"	"140"	"122"	"1"	"1"	"0"	"0"	"45"	"23"	"20"	"693"	"208"	"84"	"11"	"141"	"0"	"85"	"1217"	"7"	"0"	"250"	"27"	"465"	"70"	"83"	"69"	"42"	"1"	"18"	"9"	"35"	"0"	"0"	"2"	"10"	"0"	"0"	"0"	"0"	"0"	"0"	"1"	"38"	"304"	"69"	"154"	"1033"	"227"	"1"	"1"	"0"	"0"	"401"	"0"	"10"	"173"	"3017"	"32"	"10"	"6"	"2"	"24"	"49"	"0"	"76"	"0"	"37"	"28"	"164"	"214"	"0"	"0"	"7"	"407"	"178"	"1"	"0"	"414"	"1"	"22"	"19"	"0"	"0"	"16"	"543"	"13"	"37"	"267"	"4143"	"18"	"114"	"15"	"890"	"488"	"234"	"1"	"52"	"55"	"88"	"79"	"190"	"53"	"4576"	"4"	"0"	"0"	"0"	"9"	"4"	"0"	"1"	"1"	"0"	"0"	"2"	"140"	"218"	"484"	"348"	"2"	"0"	"0"	"1"	"13"	"0"	"100"	"15"	"187"	"80"	"1"	"0"	"1"	"0"	"1099"	"152"	"0"	"377"	"0"	"81"	"0"	"574"	"0"	"0"	"1"	"60"	"408"	"149"	"63"	"309"	"3"	"28"	"986"	"137"	"14"	"2"	"0"	"497"	"47"	"292"	"163"	"657"	"1017"	"461"	"136"	"28"	"173"	"1"	"489"	"603"	"168"	"418"	"95"	"69"	"1022"	"154"	"146"	"1"	"0"	"60"	"322"	"0"	"66"	"5"	"574"	"351"	"273"	"1098"	"198"	"6"	"0"	"1"	"0"	"0"	"0"	"0"	"2"	"334"	"0"	"105"	"395"	"151"	"50"	"15"	"124"	"847"	"48"	"123"	"140"	"91"	"6"	"23"	"629"	"4"	"1355"	"0"	"33"	"223"	"0"	"6"	"45"	"130"	"1"	"820"	"406"	"0"	"6"	"2"	"1241"	"301"	"5"	"4"	"92"	"3"	"60"	"49"	"32"	"622"	"53"	"6"	"2"	"409"	"3"	"96"	"675"	"1110"	"109"	"53"	"173"	"125"	"0"	"5"	"70"	"111"	"2"	"5"	"4"	"1"	"32"	"95"	"305"	"12"	"18"	"49"	"35"	"238"	"56"	"17"	"1084"	"62"	"2"	"14"	"50"	"117"	"435"	"184"	"78"	"1"	"3"	"350"	"2"	"3"	"824"	"17"	"26"	"0"	"8"	"6"	"0"	"0"	"3"	"0"	"166"	"6"	"74"	"0"	"38"	"523"	"7"	"102"	"1118"	"0"	"0"	"21"	"617"	"253"	"0"	"5"	"6"	"289"	"92"	"112"	"48"	"3"	"0"	"244"	"1277"	"63"	"396"	"182"	"306"	"123"	"178"	"10"	"351"	"1"	"0"	"0"	"0"	"9"	"95"	"142"	"176"	"212"	"1252"	"463"	"4368"	"7"	"94"	"879"	"66"	"8"	"733"	"2017"	"61"	"619"	"2"	"1226"	"453"	"458"	"1056"	"6"	"13"	"907"	"0"	"2099"	"123"	"211"	"6"	"8"	"2"	"3"	"2"	"1"	"0"	"61"	"57"	"0"	"75"	"0"	"2"	"0"	"888"	"16"	"15"	"548"	"7"	"3"	"3"	"0"	"2"	"0"	"0"	"0"	"0"	"0"	"20"	"0"	"240"	"776"	"439"	"728"	"2"	"0"	"379"	"0"	"1"	"5"	"628"	"338"	"0"	"383"	"653"	"81"	"169"	"4"	"0"	"20"	"1"	"1"	"2"	"0"	"0"	"6"	"410"	"523"	"156"	"70"	"48"	"1057"	"46"	"8"	"10"	"291"	"4"	"0"	"72"	"1"	"0"	"208"	"285"	"367"	"217"	"65"	"45"	"33"	"3"	"1237"	"1"	"6"	"0"	"4654"	"104"	"4"	"60"	"53"	"146"	"4"	"1"	"40"	"403"	"116"	"1"	"235"	"331"	"72"	"0"	"0"	"6"	"307"	"3"	"71"	"129"	"155"	"400"	"66"	"18"	"0"	"96"	"867"	"208"	"1"	"3"	"0"	"108"	"125"	"286"	"3"	"0"	"134"	"268"	"294"	"51"	"15"	"0"	"549"	"159"	"9"	"1033"	"2846"	"57"	"29"	"4"	"10"	"88"	"0"	"0"	"185"	"35"	"0"	"16"	"0"	"9"	"1"	"0"	"2"	"61"	"0"	"0"	"0"	"53"	"0"	"1"	"0"	"16"	"0"	"193"	"45"	"18"	"496"	"1205"	"5"	"16"	"6"	"40"	"155"	"178"	"47"	"12"	"276"	"145"	"11"	"430"	"361"	"0"	"147"	"0"	"11"	"285"	"0"	"0"	"0"	"371"	"1"	"119"	"27"	"1"	"0"	"43"	"420"	"31"	"3"	"290"	"1477"	"227"	"808"	"1"	"0"	"0"	"4"	"1"	"3067"	"11"	"0"	"3604"	"362"	"36"	"153"	"1"	"59"	"2200"	"2043"	"663"	"1"	"11"	"23"	"0"	"14"	"0"	"120"	"11"	"2170"	"10"	"79"	"2"	"625"	"187"	"58"	"1691"	"220"	"3"	"0"	"215"	"2"	"1815"	"1584"	"15"	"1"	"149"	"47"	"0"	"0"	"0"	"197"	"10"	"20"	"158"	"46"	"0"	"1"	"504"	"3"	"92"	"0"	"0"	"476"	"1377"	"1423"	"740"	"163"	"105"	"1"	"0"	"4"	"0"	"0"	"0"	"1"	"14"	"25"	"207"	"2"	"104"	"224"	"0"	"50"	"1618"	"0"	"0"	"22"	"321"	"0"	"54"	"0"	"848"	"2232"	"0"	"52"	"76"	"2"	"263"	"81"	"416"	"0"	"1"	"0"	"0"	"179"	"1178"	"105"	"28"	"137"	"43"	"0"	"234"	"2"	"121"	"2"	"241"	"441"	"39"	"16"	"23"	"0"	"0"	"0"	"12"	"1"	"0"	"0"	"0"	"67"	"14"	"0"	"0"	"1"	"0"	"0"	"648"	"7"	"47"	"12"	"4"	"349"	"0"	"49"	"121"	"237"	"892"	"65"	"209"	"495"	"280"	"134"	"151"	"46"	"193"	"16"	"115"	"785"	"2"	"84"	"21"	"87"	"128"	"504"	"325"	"137"	"71"	"65"	"60"	"3"	"18"	"463"	"42"	"221"	"105"	"707"	"16"	"66"	"19"	"69"	"0"	"0"	"0"	"18"	"1"	"85"	"6"	"0"	"2"	"1"	"4"	"449"	"196"	"16"	"0"	"164"	"0"	"368"	"0"	"11"	"42"	"209"	"22"	"160"	"475"	"163"	"2"	"170"	"7"	"0"	"479"	"145"	"0"	"288"	"186"	"260"	"90"	"1"	"47"	"51"	"232"	"516"	"344"	"71"	"257"	"485"	"62"	"42"	"26"	"874"	"82"	"491"	"107"	"13"	"414"	"12"	"364"	"837"	"1124"	"182"	"70"	"0"	"3"	"1"	"0"	"174"	"98"	"12"	"14"	"141"	"103"	"110"	"25"	"147"	"1"	"32"	"292"	"2"	"8"	"3378"	"60"	"6"	"97"	"351"	"259"	"639"	"6"	"101"	"238"	"30"	"739"	"195"	"20"	"11"	"3"	"13"	"75"	"95"	"1543"	"0"	"171"	"2632"	"1"	"9"	"27"	"9"	"1"	"108"	"82"	"437"	"201"	"1345"	"136"	"189"	"128"	"114"	"36"	"2"	"5"	"13"	"53"	"10"	"3"	"124"	"1358"	"302"	"278"	"114"	"646"	"131"	"0"	"841"	"0"	"40"	"566"	"359"	"449"	"40"	"530"	"106"	"26"	"22"	"1"	"426"	"224"	"528"	"44"	"743"	"496"	"551"	"529"	"124"	"409"	"5"	"1"	"175"	"575"	"0"	"0"	"7"	"17"	"4"	"4"	"2"	"1"	"2"	"117"	"350"	"243"	"197"	"81"	"4"	"1012"	"7"	"141"	"151"	"153"	"0"	"1"	"22"	"1"	"1168"	"111"	"315"	"2"	"0"	"364"	"10"	"0"	"33"	"26"	"411"	"840"	"148"	"4"	"1"	"465"	"4"	"1"	"0"	"0"	"44"	"4"	"586"	"62"	"0"	"242"	"3"	"19"	"18"	"1"	"13"	"170"	"0"	"0"	"250"	"5"	"43"	"26"	"450"	"111"	"36"	"8"	"8"	"24"	"138"	"21"	"2"	"0"	"0"	"10"	"14"	"1"	"305"	"7"	"2"	"9"	"227"	"74"	"616"	"158"	"373"	"0"	"363"	"204"	"151"	"809"	"1103"	"0"	"3"	"0"	"144"	"2"	"0"	"0"	"3"	"0"	"1"	"36"	"80"	"170"	"14"	"139"	"38"	"343"	"113"	"36"	"125"	"31"	"48"	"43"	"5"	"331"	"345"	"292"	"111"	"119"	"17"	"556"	"1847"	"23"	"345"	"0"	"0"	"3"	"58"	"959"	"312"	"205"	"18"	"0"	"12"	"1"	"0"	"1358"	"367"	"5"	"81"	"450"	"687"	"3"	"290"	"119"	"34"	"230"	"16"	"107"	"0"	"730"	"18"	"609"	"129"	"7"	"17"	"547"	"28"	"14"	"6"	"12"	"36"	"365"	"45"	"58"	"22"	"4"	"1"	"520"	"2"	"697"	"430"	"563"	"146"	"101"	"0"	"174"	"0"	"93"	"719"	"179"	"56"	"109"	"290"	"168"	"487"	"63"	"37"	"0"	"393"	"2"	"0"	"13"	"157"	"85"	"82"	"138"	"107"	"133"	"841"	"600"	"540"	"422"	"189"	"16"	"1"	"0"	"448"	"0"	"458"	"50"	"143"	"39"	"9"	"8"	"1"	"23"	"1"	"17"	"11"	"4"	"5"	"2"	"0"	"26"	"2"	"0"	"0"	"0"	"25"	"97"	"0"	"86"	"8"	"82"	"16"	"6"	"0"	"12"	"153"	"0"	"326"	"252"	"9"	"262"	"146"	"153"	"5"	"23"	"390"	"638"	"137"	"663"	"582"	"222"	"3"	"187"	"981"	"41"	"563"	"179"	"25"	"6"	"88"	"629"	"345"	"211"	"56"	"0"	"892"	"6500"	"57"	"119"	"0"	"0"	"0"	"20"	"8"	"3635"	"257"	"239"	"15"	"233"	"16"	"66"	"597"	"0"	"39"	"597"	"2154"	"1782"	"12"	"35"	"761"	"6"	"372"	"0"	"153"	"27"	"2"	"3"	"4"	"5"	"0"	"0"	"0"	"0"	"0"	"0"	"0"	"16"	"657"	"90"	"121"	"1"	"11"	"11"	"0"	"491"	"352"	"12"	"0"	"4"	"586"	"1"	"7"	"216"	"264"	"1270"	"1"	"4"	"75"	"6530"	"0"	"12"	"1924"	"417"	"767"	"51"	"56"	"298"	"1712"	"311"	"456"	"3890"	"507"	"432"	"1"	"0"	"0"	"36"	"0"	"31"	"0"	"124"	"124"	"457"	"178"	"386"	"0"	"1"	"0"	"524"	"6"	"828"	"24"	"456"	"15"	"202"	"1"	"2"	"221"	"177"	"138"	"303"	"2"	"22"	"9"	"0"	"0"	"1424"	"147"	"199"	"208"	"38"	"377"	"658"	"29"	"186"	"254"	"575"	"390"	"276"	"29"	"1"	"0"	"17"	"87"	"1"	"892"	"25"	"2"	"11"	"0"	"27"	"0"	"0"	"41"	"429"	"1842"	"1003"	"140"	"324"	"189"	"194"	"92"	"0"	"931"	"62"	"1671"	"2"	"366"	"0"	"291"	"0"	"142"	"187"	"27"	"5"	"2662"	"8"	"17"	"0"	"0"	"1592"	"7"	"226"	"52"	"49"	"472"	"706"	"12"	"0"	"1"	"2"	"0"	"0"	"763"	"592"	"122"	"264"	"253"	"904"	"108"	"54"	"244"	"1061"	"332"	"0"	"371"	"259"	"152"	"629"	"29"	"13"	"179"	"0"	"74"	"142"	"1143"	"2240"	"409"	"7"	"763"	"569"	"1865"	"100"	"805"	"5"	"650"	"90"	"1383"	"9"	"18"	"81"	"186"	"63"	"40"	"682"	"1732"	"27"	"216"	"94"	"274"	"5"	"0"	"120"	"58"	"0"	"54"	"0"	"2"	"25"	"48"	"15"	"0"	"258"	"9"	"126"	"66"	"307"	"178"	"81"	"14"	"22"	"6"	"3"	"278"	"200"	"902"	"124"	"284"	"56"	"196"	"496"	"16"	"11"	"211"	"5"	"0"	"0"	"0"	"371"	"1"	"2"	"0"	"0"	"0"	"0"	"6"	"22"	"17"	"0"	"133"	"0"	"0"	"0"	"5"	"563"	"9"	"2"	"21"	"44"	"13"	"1"	"153"	"0"	"1"	"40"	"15"	"452"	"1"	"0"	"964"	"437"	"596"	"50"	"462"	"1"	"63"	"386"	"93"	"28"	"758"	"152"	"1"	"163"	"643"	"50"	"52"	"298"	"1"	"2"	"0"	"1"	"225"	"1"	"0"	"2"	"1"	"3"	"1197"	"31"	"149"	"226"	"5"	"19"	"0"	"67"	"3"	"32"	"4"	"234"	"102"	"1"	"228"	"110"	"2"	"1"	"322"	"566"	"9"	"1"	"12"	"0"	"82"	"5"	"441"	"154"	"0"	"605"	"1"	"208"	"1059"	"892"	"0"	"0"	"0"	"0"	"0"	"0"	"0"	"0"	"0"	"0"	"0"	"0"	"0"	"0"	"0"	"0"	"0"	"1"	"421"	"219"	"869"	"86"	"853"	"0"	"132"	"509"	"470"	"4"	"5"	"6"	"312"	"329"	"0"	"327"	"35"	"259"	"43"	"0"	"0"	"0"	"0"	"674"	"14"	"126"	"570"	"457"	"181"	"66"	"78"	"120"	"21"	"140"	"0"	"0"	"326"	"379"	"2"	"7220"	"187"	"112"	"149"	"102"	"2"	"5"	"1046"	"63"	"142"	"194"	"0"	"0"	"0"	"136"	"164"	"284"	"631"	"64"	"2047"	"735"	"5"	"5"	"134"	"569"	"932"	"885"	"100"	"7"	"1"	"45"	"2"	"556"	"1"	"2"	"20"	"111"	"508"	"934"	"2"	"0"	"4"	"168"	"166"	"106"	"91"	"13"	"572"	"11"	"113"	"4"	"2661"	"31"	"711"	"148"	"103"	"201"	"191"	"183"	"180"	"1133"	"11"	"174"	"230"	"90"	"1"	"7"	"0"	"6"	"2"	"12"	"26"	"6"	"545"	"313"	"0"	"1"	"4"	"104"	"47"	"1"	"15"	"919"	"101"	"0"	"903"	"0"	"0"	"0"	"0"	"0"	"0"	"0"	"1400"	"965"	"242"	"285"	"730"	"102"	"39"	"441"	"3"	"37"	"14"	"0"	"11"	"0"	"601"	"0"	"169"	"1"	"289"	"0"	"188"	"1308"	"9"	"26"	"68"	"157"	"1755"	"2945"	"839"	"8"	"7"	"45"	"293"	"2"	"0"	"638"	"190"	"33"	"230"	"1503"	"7"	"21"	"1928"	"12"	"0"	"0"	"385"	"169"	"0"	"59"	"490"	"32"	"5"	"123"	"23"	"5"	"1081"	"60"	"1"	"2"	"2"	"414"	"1772"	"141"	"2"	"263"	"37"	"622"	"0"	"102"	"0"	"571"	"375"	"58"	"10"	"554"	"73"	"13"	"161"	"27"	"1353"	"77"	"0"	"1315"	"0"	"1000"	"1978"	"45"	"9321"	"499"	"271"	"212"	"322"	"2"	"393"	"256"	"1076"	"32"	"37"	"3"	"87"	"138"	"682"	"205"	"515"	"197"	"284"	"6"	"0"	"119"	"581"	"481"	"809"	"315"	"2226"	"288"	"138"	"0"	"0"	"308"	"970"	"947"	"32"	"84"	"919"	"1725"	"133"	"6591"	"34"	"487"	"246"	"106"	"1181"	"364"	"2"	"5"	"183"	"559"	"637"	"12"	"0"	"1774"	"440"	"547"	"19"	"443"	"3"	"426"	"579"	"7"	"7"	"910"	"7"	"65"	"14"	"302"	"750"	"23"	"2502"	"868"	"316"	"1023"	"1469"	"59"	"1349"	"1207"	"553"	"80"	"5"	"524"	"0"	"292"	"0"	"238"	"23"	"550"	"25"	"4"	"116"	"47"	"757"	"98"	"654"	"6"	"175"	"0"	"2"	"3285"	"83"	"1"	"0"	"9"	"15"	"13"	"0"	"2249"	"186"	"238"	"0"	"0"	"3"	"0"	"0"	"1"	"8"	"0"	"9"	"17"	"0"	"0"	"0"	"0"	"0"	"0"	"1032"	"0"	"0"	"43"	"1"	"0"	"0"	"0"	"374"	"731"	"28"	"129"	"0"	"6"	"0"	"0"	"0"	"0"	"0"	"0"	"0"	"186"	"0"	"4"	"13"	"215"	"0"	"61"	"711"	"11943"	"274"	"0"	"389"	"451"	"0"	"1"	"454"	"101"	"13"	"0"	"1"	"0"	"2"	"1157"	"0"	"1"	"92"	"74"	"503"	"0"	"0"	"0"	"0"	"0"	"1467"	"281"	"3"	"884"	"162"	"2"	"22"	"0"	"9"	"838"	"0"	"0"	"0"	"0"	"0"	"0"	"0"	"2"	"0"	"0"	"1"	"0"	"0"	"1148"	"0"	"0"	"1"	"1389"	"0"	"0"	"77"	"2"	"481"	"2"	"1"	"0"	"156"	"4"	"0"	"0"	"1"	"193"	"4"	"649"	"172"	"206"	"10"	"0"	"0"	"0"	"0"	"0"	"0"	"0"	"0"	"0"	"16"	"0"	"4"	"131"	"0"	"0"	"2"	"0"	"0"	"0"	"0"	"0"	"26"	"24"	"12"	"0"	"3"	"0"	"0"	"0"	"1"	"288"	"50"	"15"	"0"	"31"	"309"	"3"	"0"	"0"	"1"	"0"	"0"	"1"	"0"	"0"	"0"	"0"	"0"	"0"	"0"	"0"	"17"	"0"	"0"	"0"	"0"	"0"	"0"	"1"	"1639"	"546"	"34"	"4"	"194"	"32"	"81"	"177"	"2"	"1"	"0"	"5"	"0"	"1306"	"1"	"806"	"0"	"0"	"459"	"8"	"1"	"0"	"0"	"86"	"0"	"0"	"8"	"130"	"38"	"2"	"0"	"2"	"139"	"3"	"72"	"0"	"1"	"30"	"0"	"2432"	"0"	"0"	"0"	"191"	"6582"	"343"	"51"	"44"	"524"	"0"	"114"	"100"	"28"	"8"	"0"	"197"	"3013"	"887"	"147"	"0"	"0"	"232"	"45"	"175"	"2"	"1"	"0"	"4167"	"37"	"267"	"11"	"27"	"7"	"387"	"12"	"417"	"117"	"61"	"7"	"75"	"770"	"0"	"2"	"0"	"0"	"71"	"0"	"336"	"165"	"4"	"0"	"103"	"346"	"0"	"3"	"0"	"7322"	"0"	"0"	"543"	"0"	"34"	"901"	"10"	"103"	"5222"	"150"	"204"	"174"	"1797"	"51"	"10"	"0"	"5"	"4"	"2781"	"48"	"210"	"1"	"577"	"1736"	"40"	"301"	"24001"	"31"	"0"	"161"	"245"	"2"	"435"	"387"	"1"	"3054"	"4865"	"0"	"55"	"2"	"917"	"3"	"799"	"390"	"11"	"0"	"59"	"1"	"31"	"16"	"12"	"1"	"121"	"1141"	"0"	"301"	"1"	"1"	"10"	"0"	"0"	"15"	"64"	"1498"	"350"	"483"	"103"	"253"	"0"	"3287"	"14"	"0"	"41"	"64"	"0"	"14"	"32"	"43"	"418"	"796"	"21"	"3891"	"296"	"162"	"0"	"5445"	"103"	"123"	"14"	"89"	"95"	"100"	"5"	"0"	"0"	"0"	"0"	"166"	"0"	"421"	"845"	"137"	"1136"	"0"	"0"	"0"	"2"	"1007"	"13"	"5"	"122"	"0"	"0"	"1"	"364"	"37"	"1"	"146"	"114"	"21"	"44"	"2"	"234"	"264"	"29"	"9"	"2200"	"0"	"3"	"891"	"170"	"0"	"16"	"0"	"0"	"0"	"942"	"2041"	"1"	"48"	"1"	"0"	"90"	"194"	"200"	"299"	"0"	"0"	"0"	"1"	"5"	"1"	"0"	"9"	"57"	"249"	"7"	"7"	"1"	"2444"	"0"	"0"	"0"	"797"	"0"	"60"	"336"	"3"	"2"	"18"	"736"	"78"	"248"	"17"	"1"	"36"	"2"	"0"	"4"	"110"	"519"	"1"	"661"	"2"	"7"	"25"	"13"	"33"	"902"	"37"	"562"	"117"	"1"	"1"	"311"	"2"	"53"	"481"	"228"	"83"	"0"	"0"	"31"	"2"	"246"	"181"	"3"	"0"	"220"	"5"	"247"	"17"	"4"	"0"	"0"	"5"	"2"	"505"	"0"	"6"	"40"	"442"	"1"	"82"	"7"	"417"	"0"	"0"	"88"	"0"	"0"	"27"	"2"	"1"	"17"	"4"	"0"	"3"	"0"	"0"	"0"	"0"	"1"	"19"	"1"	"0"	"1"	"30"	"0"	"0"	"1"	"29"	"0"	"0"	"0"	"0"	"0"	"0"	"0"	"8"	"21"	"0"	"0"	"0"	"73"	"2"	"0"	"3"	"23"	"0"	"1"	"1"	"0"	"0"	"5"	"1"	"0"	"11"	"1"	"567"	"0"	"0"	"0"	"19"	"0"	"0"	"3934"	"0"	"978"	"0"	"0"	"0"	"552"	"3146"	"0"	"38"	"1"	"0"	"0"	"0"	"0"	"0"	"189"	"0"	"3"	"0"	"0"	"1"	"1442"	"0"	"266"	"0"	"85639"	"0"	"695"	"77"	"293"	"648"	"0"	"351"	"0"	"96"	"197"	"0"	"122"	"16"	"773"	"2"	"132"	"6"	"341"	"232"	"19"	"10"	"220"	"65"	"2941"	"11"	"422"	"342"	"118"	"254"	"701"	"1"	"14"	"920"	"0"	"0"	"0"	"259"	"5"	"25"	"3"	"15"	"0"	"16"	"8"	"0"	"73"	"185"	"1"	"101"	"422"	"8"	"0"	"0"	"140"	"566"	"16"	"3"	"6"	"0"	"11"	"42"	"4"	"0"	"4"	"23"	"1"	"37"	"32"	"61"	"0"	"0"	"2"	"4"	"962"	"159"	"151"	"249"	"0"	"16"	"53"	"168"	"5415"	"0"	"1080"	"142"	"1623"	"16"	"0"	"171"	"0"	"458"	"0"	"114"	"0"	"2"	"0"	"219"	"9"	"0"	"1"	"2"	"5"	"228"	"450"	"0"	"0"	"27"	"0"	"9"	"0"	"1"	"85"	"5"	"1"	"3"	"0"	"0"	"0"	"3"	"1"	"9"	"59"	"2"	"0"	"0"	"5"	"3"	"1"	"0"	"2"	"3"	"115"	"0"	"0"	"16"	"79"	"0"	"13"	"12"	"217"	"4"	"0"	"1"	"0"	"0"	"15"	"1"	"0"	"0"	"0"	"1"	"0"	"0"	"0"	"802"	"0"	"0"	"0"	"0"	"0"	"0"	"2"	"4"	"5"	"6"	"0"	"262"	"8"	"63"	"3"	"70"	"1"	"0"	"1"	"1"	"2"	"5"	"0"	"45"	"4"	"0"	"5"	"5"	"2"	"0"	"0"	"0"	"1"	"1"	"0"	"0"	"2"	"0"	"0"	"0"	"3"	"0"	"0"	"175"	"8"	"0"	"0"	"3"	"0"	"0"	"146"	"17"	"0"	"0"	"9"	"0"	"7"	"0"	"0"	"0"	"0"	"1"	"0"	"0"	"1"	"165"	"2"	"0"	"1"	"0"	"0"	"0"	"11"	"5"	"4"	"0"	"0"	"0"	"0"	"0"	"1"	"43"	"7"	"4"	"0"	"0"	"0"	"3"	"0"	"0"	"0"	"0"	"8"	"5"	"2"	"8"	"5"	"1"	"0"	"67"	"0"	"509"	"3"	"1"	"231"	"2"	"0"	"46"	"3"	"66"	"0"	"1"	"0"	"0"	"5"	"12"	"0"	"35"	"0"	"40"	"26"	"0"	"0"	"34"	"0"	"0"	"0"	"4"	"0"	"94"	"0"	"3"	"95"	"0"	"9"	"0"	"90"	"0"	"0"	"9"	"0"	"0"	"0"	"1"	"26"	"0"	"375"	"19"	"1"	"15"	"7"	"0"	"2"	"3668"	"4"	"0"	"1"	"1"	"4"	"46"	"0"	"4"	"28"	"16"	"0"	"19"	"0"	"0"	"0"	"0"	"12"	"0"	"0"	"0"	"8"	"0"	"1"	"0"	"2"	"45"	"0"	"0"	"0"	"3"	"0"	"1"	"0"	"0"	"0"	"0"	"0"	"0"	"0"	"0"	"1"	"0"	"16"	"3"	"0"	"0"	"6"	"0"	"6"	"3"	"2"	"44"	"0"	"0"	"0"	"1"	"0"	"1"	"7"	"0"	"0"	"4"	"0"	"10"	"18"	"0"	"0"	"1"	"0"	"1"	"0"	"1"	"1359"	"40"	"3"	"0"	"16"	"71"	"14"	"0"	"37"	"0"	"0"	"7"	"755"	"1"	"0"	"160"	"129"	"4"	"14"	"16"	"12"	"9"	"3"	"75"	"28"	"62"	"2"	"1"	"8"	"0"	"11"	"60"	"4"	"83"	"216"	"17"	"17"	"0"	"147"	"28"	"27"	"3"	"0"	"5"	"0"	"100"	"1"	"613"	"14"	"13"	"25"	"96"	"160"	"1418"	"11"	"175"	"55"	"209"	"3556"	"425"	"5"	"3"	"770"	"772"	"709"	"1118"	"38"	"126"	"641"	"18"	"29"	"0"	"14"	"0"	"0"	"0"	"1"	"1"	"0"	"0"	"0"	"0"	"0"	"19"	"0"	"2"	"1"	"2"	"6"	"0"	"0"	"696"	"3"	"0"	"2"	"0"	"9"	"200"	"8"	"0"	"0"	"3"	"1"	"0"	"0"	"0"	"0"	"0"	"0"	"0"	"0"	"0"	"8"	"0"	"0"	"0"	"64"	"0"	"1"	"0"	"0"	"0"	"0"	"31"	"0"	"9"	"267"	"0"	"0"	"1"	"12"	"0"	"214"	"0"	"0"	"0"	"0"	"0"	"0"	"0"	"0"	"1"	"0"	"4"	"1"	"0"	"0"	"0"	"0"	"0"	"0"	"0"	"0"	"0"	"3"	"0"	"0"	"0"	"0"	"0"	"0"	"0"	"0"	"0"	"0"	"0"	"0"	"0"	"1"	"0"	"0"	"0"	"0"	"0"	"0"	"2"	"1"	"0"	"0"	"0"	"0"	"0"	"0"	"0"	"0"	"0"	"1"	"0"	"1"	"0"	"1"	"479"	"102"	"661"	"0"	"893"	"91"	"1110"	"98"	"1"	"428"	"376"	"0"	"343"	"1457"	"713"	"867"	"708"	"150"	"761"	"274"	"12"	"17"	"5"	"287"	"135"	"586"	"91"	"503"	"59"	"499"	"605"	"158"	"115"	"58"	"38"	"36"	"65"	"953"	"4038"	"0"	"0"	"0"	"1618"	"1"	"1"	"8"	"31"	"173"	"2"	"0"	"0"	"373"	"667"	"332"	"171"	"1"	"53"	"0"	"36"	"1"	"0"	"7"	"14"	"8"	"52"	"1"	"2"	"10"	"11"	"40"	"1"	"82"	"143"	"646"	"57"	"222"	"155"	"14"	"207"	"10"	"1221"	"1507"	"796"	"100"	"7"	"788"	"377"	"174"	"7"	"1160"	"892"	"122"	"1804"	"312"	"148"	"214"	"48"	"54"	"67"	"489"	"5"	"349"	"107"	"504"	"135"	"347"	"38"	"2849"	"3709"	"0"	"260"	"109"	"391"	"10"	"1"	"0"	"0"	"999"	"19"	"271"	"3529"	"8"	"28"	"3122"	"105"	"768"	"134"	"1767"	"6"	"516"	"219"	"36"	"2"	"456"	"0"	"386"	"726"	"2999"	"1428"	"88"	"207"	"43"	"1815"	"846"	"957"	"230"	"1023"	"1057"	"243"	"0"	"194"	"216"	"1"	"0"	"1048"	"0"	"5"	"2"	"0"	"190"	"0"	"0"	"4"	"1"	"1"	"85"	"513"	"18"	"0"	"1"	"670"	"2"	"7"	"0"	"1"	"3374"	"845"	"2"	"95"	"52"	"1088"	"68"	"367"	"0"	"870"	"17"	"20"	"13"	"0"	"8"	"55"	"250"	"79"	"95"	"2"	"740"	"788"	"6"	"495"	"10"	"7"	"0"	"0"	"24"	"0"	"200"	"0"	"120"	"10"	"285"	"8"	"1109"	"377"	"92"	"35"	"1134"	"58"	"2145"	"135"	"1"	"0"	"2"	"0"	"0"	"0"	"0"	"0"	"0"	"2"	"0"	"0"	"0"	"1"	"0"	"0"	"354"	"18"	"45"	"1682"	"11"	"880"	"4"	"22"	"117"	"235"	"19"	"5"	"32"	"0"	"354"	"583"	"12"	"0"	"3"	"4"	"382"	"15"	"0"	"194"	"5"	"7"	"13"	"664"	"42"	"5"	"116"	"389"	"112"	"368"	"279"	"23"	"120"	"99"	"2655"	"2"	"787"	"7"	"0"	"2"	"0"	"0"	"104"	"34"	"10"	"0"	"72"	"5"	"2"	"8"	"64"	"8"	"80"	"0"	"3"	"994"	"852"	"234"	"0"	"0"	"2"	"14"	"5"	"158"	"1966"	"242"	"356"	"1358"	"2449"	"306"	"3"	"16"	"0"	"27"	"7"	"129"	"13"	"447"	"1"	"17"	"245"	"0"	"0"	"0"	"0"	"0"	"0"	"0"	"0"	"0"	"0"	"0"	"0"	"0"	"0"	"0"	"0"	"0"	"0"	"0"	"0"	"0"	"0"	"722"	"19"	"14"	"73"	"0"	"0"	"0"	"156"	"0"	"107"	"6"	"96"	"2791"	"445"	"0"	"0"	"1"	"5"	"0"	"0"	"0"	"0"	"0"	"0"	"0"	"0"	"0"	"0"	"0"	"2"	"0"	"0"	"0"	"7"	"2"	"0"	"0"	"1"	"0"	"3"	"3"	"26"	"779"	"623"	"49"	"658"	"137"	"0"	"0"	"2"	"16"	"117"	"0"	"2032"	"2"	"1"	"1112"	"6"	"80"	"15"	"0"	"84"	"0"	"630"	"4"	"7"	"656"	"0"	"0"	"0"	"403"	"8"	"55"	"0"	"0"	"24"	"334"	"1454"	"50"	"155"	"0"	"20"	"1"	"12"	"0"	"0"	"0"	"223"	"10"	"89"	"560"	"1432"	"447"	"109"	"16"	"0"	"0"	"0"	"0"	"47"	"17"	"233"	"47"	"28"	"256"	"73"	"0"	"1"	"0"	"2"	"0"	"197"	"157"	"249"	"217"	"158"	"219"	"54"	"735"	"620"	"373"	"139"	"44"	"51"	"42"	"2"	"0"	"3"	"1"	"1"	"64"	"244"	"2"	"0"	"87"	"4172"	"1007"	"14"	"3372"	"1117"	"258"	"386"	"35"	"118"	"406"	"42"	"89"	"275"	"54"	"36"	"68"	"82"	"95"	"0"	"0"	"0"	"0"	"0"	"0"	"5"	"28"	"11"	"1983"	"150"	"979"	"1178"	"73"	"328"	"54"	"234"	"260"	"472"	"0"	"817"	"432"	"693"	"89"	"176"	"0"	"0"	"0"	"1325"	"5"	"295"	"305"	"339"	"403"	"583"	"884"	"3"	"0"	"0"	"359"	"0"	"2"	"1366"	"74"	"42"	"13"	"119"	"49"	"1"	"2"	"0"	"1"	"1"	"0"	"0"	"234"	"216"	"67"	"83"	"5"	"1"	"8"	"5"	"388"	"107"	"33"	"135"	"553"	"324"	"1044"	"297"	"643"	"523"	"5"	"253"	"863"	"294"	"43"	"56"	"1"	"600"	"9"	"579"	"275"	"553"	"89"	"1300"	"657"	"833"	"45"	"244"	"353"	"2"	"0"	"2"	"0"	"0"	"0"	"0"	"10"	"6"	"0"	"0"	"0"	"2"	"101"	"223"	"1095"	"1"	"337"	"71"	"696"	"0"	"794"	"922"	"0"	"0"	"3"	"428"	"17"	"0"	"211"	"97"	"876"	"973"	"251"	"1"	"0"	"1"	"0"	"0"	"278"	"901"	"271"	"449"	"246"	"0"	"0"	"0"	"1"	"0"	"1"	"0"	"6"	"22"	"0"	"1"	"0"	"550"	"2"	"1"	"296"	"0"	"314"	"0"	"201"	"65"	"184"	"362"	"607"	"930"	"525"	"643"	"94"	"516"	"377"	"14"	"123"	"70"	"360"	"407"	"0"	"0"	"0"	"1154"	"0"	"820"	"981"	"161"	"0"	"0"	"3"	"7"	"0"	"0"	"32"	"5999"	"3564"	"4368"	"2751"	"8227"	"2515"	"652"	"111"	"13"	"6"	"0"	"725"	"155"	"3944"	"3669"	"0"	"128"	"0"	"0"	"0"	"4"	"0"	"0"	"0"	"0"	"4"	"0"	"460"	"500"	"33"	"24"	"883"	"86"	"203"	"24"	"1"	"0"	"1"	"405"	"0"	"0"	"0"	"98"	"0"	"0"	"0"	"0"	"3205"	"35"	"326"	"5"	"581"	"599"	"153"	"302"	"308"	"225"	"128"	"1480"	"142"	"1938"	"5"	"265"	"12"	"501"	"0"	"15"	"0"	"0"	"0"	"138"	"1355"	"0"	"0"	"0"	"1"	"1498"	"555"	"0"	"0"	"1"	"1"	"1"	"1"	"3923"	"0"	"0"	"34"	"0"	"177"	"1"	"463"	"0"	"0"	"0"	"354"	"2"	"0"	"467"	"0"	"323"	"413"	"63"	"3673"	"0"	"0"	"0"	"72"	"3"	"9"	"556"	"0"	"253"	"1155"	"341"	"0"	"3"	"2504"	"1276"	"27"	"51"	"44"	"168"	"436"	"712"	"310"	"1765"	"477"	"150"	"77"	"0"	"0"	"0"	"0"	"177"	"0"	"0"	"1"	"24"	"1"	"2"	"0"	"12"	"5"	"0"	"0"	"33"	"0"	"0"	"0"	"0"	"6"	"2"	"3"	"4"	"0"	"0"	"0"	"0"	"3"	"1"	"0"	"0"	"0"	"9"	"0"	"22"	"774"	"0"	"0"	"1"	"0"	"1"	"1"	"476"	"3"	"0"	"0"	"2"	"14"	"4218"	"18"	"12"	"969"	"288"	"160"	"389"	"2"	"529"	"732"	"667"	"516"	"5"	"0"	"0"	"0"	"0"	"0"	"9"	"3"	"0"	"1"	"592"	"0"	"122"	"454"	"587"	"1"	"0"	"1"	"22"	"3"	"0"	"0"	"2"	"0"	"2"	"0"	"0"	"0"	"0"	"2"	"0"	"11"	"189"	"1474"	"131"	"136"	"8"	"0"	"0"	"0"	"0"	"2"	"49"	"236"	"0"	"0"	"2"	"788"	"106"	"0"	"1037"	"309"	"0"	"0"	"1020"	"0"	"546"	"567"	"2240"	"25"	"1436"	"0"	"0"	"0"	"2"	"0"	"0"	"0"	"0"	"289"	"5"	"11"	"23"	"1"	"1"	"0"	"0"	"0"	"0"	"0"	"1307"	"190"	"136"	"3"	"0"	"0"	"0"	"2"	"3"	"0"	"13"	"1"	"10"	"8"	"0"	"0"	"0"	"1523"	"17"	"0"	"1935"	"2"	"0"	"0"	"0"	"130"	"0"	"0"	"1"	"3"	"219"	"0"	"0"	"1"	"0"	"786"	"14"	"0"	"0"	"0"	"0"	"1559"	"0"	"340"	"371"	"9"	"0"	"3"	"4"	"62"	"0"	"21"	"444"	"1220"	"0"	"0"	"0"	"0"	"0"	"0"	"9"	"0"	"0"	"0"	"0"	"418"	"295"	"419"	"18"	"11"	"1"	"0"	"18"	"705"	"32"	"737"	"893"	"1293"	"6963"	"1309"	"726"	"1348"	"391"	"4"	"2940"	"1305"	"0"	"0"	"1"	"0"	"1"	"0"	"70"	"1"	"1"	"0"	"0"	"0"	"0"	"1"	"0"	"2"	"1"	"0"	"0"	"1"	"0"	"0"	"32"	"1"	"3"	"0"	"0"	"0"	"2"	"2"	"2"	"1"	"0"	"0"	"1"	"0"	"0"	"174"	"4"	"28"	"110"	"259"	"1647"	"0"	"0"	"0"	"0"	"1"	"0"	"0"	"0"	"0"	"0"	"0"	"0"	"10"	"12"	"0"	"0"	"0"	"0"	"1"	"0"	"0"	"11"	"0"	"0"	"2"	"0"	"71"	"6"	"3"	"0"	"0"	"0"	"180"	"0"	"0"	"9"	"0"	"2"	"257"	"148"	"782"	"0"	"2"	"19"	"0"	"0"	"0"	"1"	"1"	"0"	"0"	"0"	"0"	"1"	"0"	"1403"	"119"	"4"	"0"	"0"	"0"	"0"	"0"	"2"	"0"	"22"	"0"	"0"	"0"	"1"	"0"	"15"	"0"	"0"	"0"	"2"	"0"	"0"	"5"	"0"	"0"	"366"	"4795"	"2"	"21"	"0"	"0"	"0"	"0"	"0"	"43"	"1"	"26"	"4"	"0"	"2"	"0"	"3"	"0"	"236"	"0"	"0"	"1"	"23"	"108"	"1"	"37"	"2"	"683"	"0"	"0"	"4"	"26"	"0"	"2"	"0"	"0"	"0"	"0"	"0"	"0"	"0"	"2"	"0"	"0"	"0"	"1"	"1630"	"792"	"1619"	"0"	"601"	"98"	"560"	"3"	"0"	"15"	"1"	"10"	"1112"	"2"	"22"	"41"	"160"	"133"	"1804"	"675"	"828"	"130"	"87"	"0"	"0"	"0"	"0"	"0"	"0"	"1"	"25"	"131"	"2202"	"182"	"0"	"8"	"12"	"276"	"208"	"12"	"54"	"65"	"0"	"0"	"0"	"1"	"0"	"0"	"110"	"76"	"221"	"162"	"0"	"257"	"1426"	"1"	"0"	"51"	"0"	"17"	"0"	"0"	"0"	"0"	"0"	"0"	"0"	"0"	"0"	"0"	"0"	"0"	"0"	"0"	"7"	"0"	"0"	"0"	"0"	"0"	"0"	"0"	"1140"	"350"	"2650"	"32"	"8"	"358"	"2"	"0"	"0"	"8"	"0"	"0"	"0"	"0"	"0"	"0"	"0"	"669"	"366"	"1"	"640"	"8"	"170"	"14"	"1"	"83"	"549"	"488"	"0"	"14"	"178"	"564"	"199"	"7"	"0"	"831"	"73"	"263"	"199"	"204"	"85"	"121"	"12"	"157"	"1"	"7"	"3301"	"129"	"17"	"197"	"0"	"89"	"396"	"3"	"0"	"0"	"1"	"0"	"0"	"0"	"2"	"6483"	"4"	"3"	"0"	"0"	"0"	"0"	"1"	"3"	"4136"	"1"	"2"	"33"	"148"	"141"	"68"	"496"	"180"	"26"	"237"	"9312"	"230"	"0"	"0"	"36"	"73"	"0"	"3"	"1"	"2"	"1728"	"16"	"170"	"147"	"90"	"2"	"219"	"160"	"81"	"537"	"0"	"10"	"0"	"0"	"1"	"1"	"0"	"0"	"2"	"0"	"4"	"0"	"0"	"0"	"1"	"0"	"239"	"1089"	"0"	"132"	"65"	"265"	"0"	"120"	"1"	"258"	"7116"	"66"	"812"	"4"	"0"	"0"	"3"	"0"	"1"	"0"	"3"	"299"	"2"	"562"	"253"	"14"	"533"	"16"	"1"	"0"	"0"	"1"	"0"	"12"	"198"	"112"	"229"	"9"	"595"	"566"	"272"	"60"	"1"	"2"	"0"	"1"	"1"	"1"	"13"	"0"	"1"	"0"	"0"	"0"	"0"	"1"	"0"	"140"	"725"	"261"	"4"	"155"	"3"	"847"	"0"	"1885"	"10"	"61"	"86"	"725"	"708"	"0"	"0"	"0"	"157"	"790"	"3"	"138"	"200"	"538"	"149"	"63"	"0"	"18"	"228"	"499"	"401"	"0"	"0"	"165"	"318"	"0"	"0"	"137"	"13"	"542"	"51"	"128"	"441"	"86"	"52"	"6"	"406"	"49"	"241"	"2"	"160"	"6"	"464"	"70"	"267"	"133"	"184"	"3"	"6"	"5"	"70"	"422"	"79"	"593"	"685"	"46"	"10"	"4217"	"245"	"347"	"1106"	"24"	"23"	"1490"	"93"	"486"	"2"	"67"	"84"	"3"	"220"	"369"	"50"	"0"	"71"	"71"	"19"	"157"	"3"	"198"	"149"	"235"	"0"	"231"	"769"	"287"	"6"	"261"	"480"	"354"	"187"	"239"	"0"	"4"	"146"	"973"	"0"	"0"	"4"	"667"	"1"	"99"	"78"	"282"	"53"	"37"	"81"	"553"	"15"	"0"	"14"	"230"	"256"	"198"	"9"	"1"	"0"	"5"	"96"	"406"	"405"	"4"	"795"	"0"	"3"	"1"	"0"	"6"	"3"	"0"	"254"	"145"	"0"	"36"	"555"	"266"	"223"	"123"	"1"	"270"	"0"	"129"	"156"	"0"	"1"	"80"	"163"	"194"	"51"	"360"	"0"	"4"	"31"	"13"	"3"	"130"	"852"	"4"	"361"	"947"	"0"	"1035"	"0"	"0"	"1"	"0"	"0"	"0"	"1"	"9"	"22"	"394"	"0"	"1"	"178"	"97"	"115"	"1"	"15"	"0"	"708"	"64"	"15"	"135"	"33"	"39"	"205"	"71"	"7"	"13"	"845"	"165"	"26"	"91"	"8"	"74"	"5"	"12"	"179"	"210"	"0"	"153"	"234"	"72"	"0"	"750"	"358"	"101"	"6"	"10"	"0"	"0"	"0"	"0"	"3"	"0"	"2"	"117"	"19"	"7"	"29"	"0"	"0"	"0"	"1237"	"55"	"103"	"2"	"373"	"259"	"152"	"19"	"547"	"0"	"369"	"11"	"81"	"112"	"31"	"42"	"1"	"1134"	"4"	"2593"	"678"	"3062"	"16"	"170"	"364"	"142"	"1596"	"29"	"0"	"4"	"0"	"1"	"278"	"46"	"903"	"1"	"703"	"214"	"193"	"89"	"161"	"15"	"17"	"13"	"69"	"2259"	"1"	"0"	"54"	"54"	"4"	"131"	"438"	"18"	"0"	"0"	"406"	"0"	"4"	"155"	"5"	"1787"	"67"	"0"	"965"	"5"	"67"	"60"	"533"	"3"	"0"	"101"	"30"	"60"	"43"	"4"	"23"	"140"	"298"	"55"	"39"	"4"	"204"	"10"	"10"	"230"	"38"	"468"	"0"	"153"	"686"	"114"	"2"	"4"	"7"	"105"	"10"	"620"	"3"	"2"	"1"	"160"	"0"	"42"	"974"	"205"	"406"	"4817"	"204"	"154"	"0"	"0"	"0"	"3"	"0"	"0"	"0"	"5"	"4"	"0"	"0"	"0"	"5"	"88"	"12"	"4"	"1"	"0"	"0"	"0"	"4"	"0"	"0"	"3"	"0"	"2"	"0"	"0"	"67"	"6"	"4"	"0"	"3"	"3"	"0"	"0"	"0"	"1"	"1"	"12"	"0"	"50"	"1"	"7"	"1"	"1"	"0"	"9"	"2"	"0"	"0"	"0"	"1"	"1"	"0"	"1"	"3"	"0"	"0"	"3"	"3"	"1354"	"11"	"0"	"0"	"0"	"0"	"0"	"0"	"0"	"0"	"0"	"13"	"0"	"1"	"41"	"0"	"258"	"6"	"3"	"0"	"2"	"0"	"0"	"0"	"6"	"0"	"0"	"2"	"0"	"521"	"4358"	"0"	"0"	"1"	"2810"	"794"	"427"	"355"	"217"	"529"	"263"	"42"	"36"	"1"	"1"	"0"	"0"	"0"	"0"	"9"	"0"	"2"	"5"	"18"	"0"	"0"	"0"	"1"	"0"	"0"	"1"	"0"	"1"	"0"	"1"	"0"	"0"	"0"	"1"	"0"	"0"	"1"	"85"	"21"	"0"	"9"	"0"	"1"	"1"	"286"	"155"	"146"	"621"	"0"	"0"	"0"	"14"	"945"	"2"	"0"	"1"	"0"	"60"	"1"	"32"	"18"	"1"	"128"	"1"	"0"	"113"	"0"	"3"	"0"	"0"	"0"	"74"	"1"	"0"	"0"	"18"	"1766"	"0"	"368"	"0"	"0"	"5"	"193"	"0"	"4"	"28"	"61"	"555"	"0"	"2"	"0"	"0"	"0"	"1"	"0"	"21"	"0"	"0"	"0"	"1"	"0"	"116"	"539"	"201"	"46"	"0"	"0"	"0"	"0"	"1"	"0"	"0"	"98"	"0"	"320"	"341"	"848"	"134"	"688"	"19"	"3"	"479"	"0"	"0"	"38"	"237"	"17"	"469"	"754"	"304"	"1"	"0"	"2"	"1550"	"0"	"0"	"1207"	"25"	"332"	"10"	"530"	"0"	"5"	"153"	"8"	"1"	"48"	"456"	"2"	"83"	"0"	"1"	"0"	"0"	"8"	"76"	"149"	"361"	"0"	"0"	"0"	"0"	"0"	"1"	"5"	"0"	"0"	"0"	"0"	"988"	"2"	"20"	"17"	"63"	"512"	"1"	"17"	"178"	"135"	"13"	"4"	"440"	"83"	"522"	"0"	"0"	"2"	"0"	"0"	"0"	"0"	"8"	"0"	"0"	"0"	"0"	"1"	"0"	"0"	"0"	"0"	"0"	"0"	"2"	"0"	"0"	"1601"	"0"	"0"	"0"	"0"	"0"	"0"	"0"	"0"	"0"	"0"	"0"	"0"	"1"	"0"	"0"	"0"	"0"	"0"	"0"	"0"	"0"	"0"	"0"	"1"	"0"	"75"	"8"	"124"	"212"	"0"	"0"	"0"	"3"	"0"	"0"	"3"	"2"	"0"	"0"	"0"	"0"	"4"	"0"	"0"	"0"	"0"	"0"	"0"	"9"	"0"	"0"	"26"	"10"	"0"	"1"	"1"	"0"	"0"	"504"	"2"	"3"	"0"	"0"	"0"	"0"	"4"	"0"	"0"	"0"	"0"	"0"	"0"	"4"	"0"	"0"	"3"	"0"	"0"	"0"	"1"	"0"	"0"	"1"	"1438"	"536"	"477"	"1113"	"3234"	"81"	"1872"	"0"	"2"	"23"	"22"	"13"	"0"	"1"	"0"	"0"	"1"	"4"	"0"	"0"	"0"	"0"	"0"	"0"	"0"	"0"	"2"	"0"	"0"	"31"	"0"	"0"	"0"	"0"	"0"	"0"	"0"	"0"	"0"	"0"	"3"	"17"	"595"	"634"	"68"	"0"	"0"	"0"	"1"	"0"	"0"	"0"	"0"	"1"	"0"	"0"	"230"	"57"	"0"	"0"	"0"	"4"	"0"	"0"	"24"	"332"	"0"	"8"	"6"	"75"	"1"	"3"	"18"	"2"	"1"	"0"	"155"	"1433"	"387"	"3715"	"0"	"0"	"4"	"0"	"0"	"8"	"8"	"21"	"1"	"0"	"348"	"1"	"2"	"0"	"263"	"0"	"0"	"0"	"0"	"0"	"0"	"0"	"4"	"0"	"3"	"0"	"0"	"0"	"0"	"0"	"0"	"34"	"56"	"0"	"129"	"1"	"123"	"51"	"12"	"1"	"11"	"646"	"0"	"3"	"2"	"0"	"3"	"0"	"0"	"5"	"0"	"34"	"277"	"0"	"3"	"0"	"0"	"33"	"0"	"0"	"0"	"0"	"0"	"15"	"0"	"0"	"0"	"0"	"0"	"0"	"1"	"0"	"0"	"2"	"1"	"0"	"0"	"2"	"0"	"0"	"0"	"596"	"835"	"1"	"0"	"0"	"0"	"1"	"2"	"1"	"0"	"0"	"0"	"1"	"0"	"0"	"0"	"0"	"0"	"0"	"0"	"1"	"0"	"0"	"0"	"5"	"0"	"0"	"0"	"0"	"0"	"0"	"0"	"0"	"467"	"469"	"0"	"0"	"0"	"0"	"0"	"3"	"4"	"0"	"1"	"2"	"29"	"57"	"1"	"1"	"0"	"0"	"0"	"1503"	"0"	"0"	"0"	"20"	"0"	"0"	"0"	"0"	"0"	"0"	"4"	"0"	"0"	"194"	"0"	"3"	"0"	"0"	"3"	"573"	"0"	"0"	"585"	"436"	"203"	"67"	"0"	"1"	"0"	"0"	"0"	"3"	"0"	"0"	"32"	"0"	"0"	"0"	"0"	"0"	"1"	"0"	"1"	"4"	"17"	"614"	"1"	"0"	"9"	"0"	"0"	"0"	"21"	"0"	"1"	"459"	"1"	"0"	"31"	"0"	"1"	"0"	"22"	"0"	"0"	"2"	"0"	"0"	"0"	"0"	"0"	"0"	"1"	"1"	"0"	"0"	"0"	"0"	"0"	"0"	"0"	"0"	"0"	"0"	"0"	"0"	"1"	"247"	"0"	"3"	"4"	"4"	"0"	"0"	"0"	"0"	"0"	"0"	"0"	"169"	"202"	"0"	"4"	"0"	"1"	"0"	"163"	"0"	"0"	"504"	"0"	"0"	"0"	"0"	"0"	"0"	"0"	"0"	"5"	"0"	"0"	"8"	"0"	"0"	"0"	"0"	"0"	"0"	"0"	"0"	"2"	"0"	"0"	"0"	"0"	"0"	"0"	"0"	"222"	"0"	"94"	"183"	"45"	"18"	"119"	"22"	"3"	"1"	"142"	"76"	"639"	"383"	"107"	"581"	"0"	"0"	"0"	"0"	"0"	"0"	"0"	"0"	"0"	"1"	"0"	"1"	"0"	"0"	"0"	"1"	"77"	"4"	"16"	"2"	"0"	"2"	"7"	"4"	"0"	"1"	"0"	"118"	"109"	"0"	"72"	"9854"	"262"	"0"	"0"	"0"	"3"	"0"	"0"	"0"	"0"	"2"	"0"	"1"	"5"	"0"	"2"	"0"	"7"	"53"	"0"	"3"	"0"	"1"	"1"	"4"	"0"	"0"	"0"	"5"	"0"	"0"	"0"	"0"	"25"	"227"	"0"	"0"	"0"	"0"	"0"	"1"	"0"	"0"	"0"	"0"	"1"	"0"	"0"	"1"	"0"	"0"	"1"	"2"	"0"	"0"	"0"	"51"	"1"	"11"	"0"	"0"	"5"	"1"	"0"	"0"	"0"	"0"	"0"	"1"	"0"	"0"	"0"	"1411"	"0"	"1"	"0"	"0"	"2"	"0"	"0"	"0"	"0"	"1"	"0"	"0"	"9"	"0"	"126"	"0"	"0"	"0"	"0"	"301"	"1"	"0"	"1"	"0"	"0"	"10"	"0"	"0"	"0"	"282"	"3529"	"0"	"1"	"0"	"0"	"0"	"2"	"4"	"4"	"0"	"0"	"0"	"0"	"0"	"0"	"2"	"1"	"0"	"0"	"0"	"0"	"0"	"0"	"0"	"0"	"0"	"0"	"348"	"1892"	"1"	"0"	"0"	"0"	"0"	"0"	"0"	"0"	"1"	"0"	"0"	"0"	"0"	"60"	"0"	"0"	"0"	"0"	"30"	"0"	"21"	"197"	"272"	"0"	"0"	"0"	"0"	"1"	"0"	"0"	"0"	"136"	"1"	"3"	"539"	"0"	"0"	"0"	"0"	"3"	"0"	"0"	"0"	"0"	"0"	"0"	"0"	"0"	"0"	"0"	"0"	"0"	"0"	"0"	"0"	"0"	"0"	"1"	"0"	"0"	"0"	"0"	"0"	"0"	"0"	"0"	"0"	"5"	"1"	"0"	"1"	"4"	"0"	"1"	"0"	"0"	"0"	"0"	"0"	"0"	"0"	"0"	"1"	"0"	"0"	"0"	"0"	"0"	"0"	"0"	"0"	"0"	"1"	"0"	"0"	"0"	"0"	"0"	"0"	"0"	"0"	"1"	"0"	"0"	"0"	"0"	"0"	"2"	"0"	"0"	"0"	"0"	"0"	"0"	"0"	"0"	"1"	"0"	"1"	"0"	"0"	"0"	"0"	"0"	"1"	"0"	"0"	"2"	"151"	"0"	"0"	"0"	"0"	"0"	"0"	"1"	"0"	"0"	"0"	"0"	"0"	"0"	"0"	"0"	"0"	"0"	"0"	"0"	"0"	"0"	"0"	"0"	"0"	"0"	"0"	"0"	"0"	"0"	"0"	"1"	"0"	"1"	"0"	"3"	"0"	"0"	"0"	"0"	"0"	"185"	"779"	"341"	"0"	"0"	"0"	"0"	"0"	"0"	"0"	"1"	"3"	"0"	"0"	"0"	"0"	"0"	"0"	"2"	"0"	"0"	"0"	"0"	"0"	"0"	"0"	"0"	"0"	"1"	"1"	"0"	"0"	"1"	"0"	"0"	"0"	"0"	"0"	"0"	"0"	"0"	"2"	"0"	"0"	"0"	"0"	"0"	"0"	"0"	"0"	"0"	"0"	"2"	"0"	"1"	"0"	"0"	"0"	"0"	"0"	"0"	"1"	"0"	"0"	"0"	"0"	"0"	"0"	"0"	"0"	"0"	"5"	"0"	"3"	"2"	"0"	"0"	"0"	"0"	"0"	"0"	"0"	"0"	"0"	"0"	"0"	"0"	"2"	"2"	"0"	"0"	"0"	"0"	"0"	"0"	"0"	"0"	"0"	"0"	"0"	"0"	"0"	"0"	"0"	"0"	"0"	"0"	"0"	"0"	"0"	"0"	"0"	"0"	"0"	"8"	"2"	"0"	"5"	"1"	"0"	"0"	"0"	"0"	"0"	"0"	"0"	"0"	"0"	"0"	"0"	"1"	"0"	"0"	"3"	"0"	"0"	"0"	"0"	"0"	"0"	"2"	"0"	"0"	"0"	"0"	"0"	"783"	"7"	"0"	"0"	"0"	"0"	"0"	"1"	"0"	"0"	"0"	"0"	"0"	"0"	"0"	"0"	"0"	"0"	"0"	"0"	"0"	"0"	"13"	"0"	"0"	"1"	"0"	"0"	"0"	"0"	"5"	"306"	"0"	"9"	"0"	"0"	"1"	"0"	"0"	"0"	"0"	"0"	"0"	"4"	"480"	"1093"	"1"	"0"	"0"	"0"	"0"	"0"	"1045"	"0"	"946"	"1"	"0"	"0"	"0"	"90"	"0"	"0"	"0"	"0"	"6"	"1299"	"0"	"0"	"0"	"0"	"0"	"0"	"0"	"0"	"0"	"0"	"0"	"0"	"0"	"0"	"0"	"0"	"0"	"0"	"0"	"1"	"0"	"0"	"4"	"0"	"0"	"0"	"6"	"0"	"1"	"1"	"0"	"0"	"2"	"690"	"1018"	"0"	"0"	"0"	"0"	"0"	"0"	"0"	"0"	"0"	"0"	"521"	"417"	"0"	"0"	"4"	"1"	"1"	"37"	"2"	"13"	"0"	"7"	"1172"	"0"	"445"	"1"	"1"	"1"	"123"	"0"	"0"	"4"	"0"	"0"	"0"	"0"	"0"	"0"	"0"	"0"	"0"	"0"	"0"	"0"	"0"	"0"	"0"	"0"	"0"	"0"	"0"	"0"	"0"	"0"	"0"	"0"	"0"	"0"	"0"	"8"	"5"	"0"	"0"	"0"	"0"	"5"	"0"	"3"	"175"	"2"	"0"	"6"	"0"	"0"	"0"	"1"	"3"	"1"	"0"	"0"	"1"	"1"	"5"	"0"	"0"	"1"	"2"	"0"	"1"	"8"	"0"	"0"	"0"	"0"	"0"	"0"	"0"	"13"	"0"	"0"	"0"	"0"	"0"	"0"	"1"	"0"	"0"	"0"	"0"	"1"	"0"	"0"	"0"	"0"	"0"	"0"	"1"	"0"	"0"	"1"	"0"	"1"	"0"	"0"	"0"	"3"	"0"	"0"	"6"	"0"	"0"	"0"	"0"	"0"	"0"	"269"	"0"	"0"	"0"	"0"	"2"	"1"	"2"	"261"	"440"	"0"	"0"	"0"	"0"	"1"	"1"	"2"	"0"	"0"	"1"	"1"	"0"	"5"	"0"	"6"	"0"	"0"	"0"	"0"	"0"	"6"	"3"	"0"	"11"	"102"	"0"	"0"	"2"	"0"	"25"	"1"	"6"	"0"	"0"	"0"	"0"	"0"	"0"	"0"	"0"	"0"	"162"	"0"	"25"	"200"	"0"	"0"	"0"	"0"	"0"	"1"	"0"	"2"	"2"	"0"	"0"	"0"	"0"	"1"	"3"	"0"	"0"	"1"	"0"	"0"	"0"	"0"	"0"	"0"	"2"	"264"	"2570"	"1616"	"0"	"0"	"37"	"0"	"0"	"34"	"82"	"0"	"547"	"138"	"0"	"4"	"1"	"2"	"0"	"0"	"1"	"143"	"0"	"0"	"306"	"34"	"343"	"6"	"0"	"362"	"1"	"2606"	"1"	"3"	"203"	"301"	"0"	"222"	"1278"	"0"	"0"	"0"	"0"	"134"	"6765"	"0"	"0"	"16"	"0"	"55"	"1038"	"550"	"0"	"0"	"0"	"56"	"684"	"554"	"315"	"0"	"0"	"0"	"0"	"0"	"2"	"0"	"2"	"0"	"0"	"0"	"1"	"1"	"20014"	"0"	"0"	"0"	"0"	"0"	"2"	"0"	"0"	"0"	"10"	"2"	"1"	"3"	"2"	"0"	"3"	"0"	"0"	"0"	"0"	"0"	"3"	"0"	"1"	"0"	"0"	"0"	"0"	"0"	"4"	"0"	"7"	"0"	"0"	"0"	"0"	"0"	"1"	"350"	"89"	"92"	"138"	"132"	"119"	"315"	"149"	"266"	"0"	"2"	"0"	"0"	"0"	"3"	"4"	"0"	"0"	"1"	"0"	"0"	"1"	"0"	"6"	"2"	"1"	"0"	"2"	"0"	"2139"	"0"	"0"	"20"	"0"	"3"	"5"	"0"	"0"	"0"	"1"	"3"	"0"	"198"	"1844"	"94"	"274"	"0"	"13"	"54"	"31"	"1"	"0"	"0"	"0"	"0"	"0"	"0"	"0"	"2"	"0"	"0"	"1"	"0"	"1"	"0"	"2"	"0"	"7"	"7"	"0"	"0"	"0"	"3"	"2"	"4"	"390"	"0"	"77"	"0"	"0"	"0"	"0"	"8"	"1"	"0"	"0"	"0"	"0"	"0"	"1"	"0"	"0"	"0"	"0"	"0"	"0"	"0"	"0"	"0"	"0"	"0"	"0"	"0"	"0"	"0"	"0"	"0"	"0"	"1"	"0"	"87"	"0"	"0"	"0"	"0"	"0"	"0"	"0"	"0"	"0"	"0"	"0"	"0"	"0"	"0"	"0"	"0"	"0"	"0"	"0"	"1"	"0"	"0"	"0"	"0"	"0"	"0"	"0"	"0"	"0"	"0"	"0"	"0"	"0"	"0"	"0"	"1"	"0"	"0"	"1"	"0"	"0"	"0"	"0"	"0"	"0"	"614"	"0"	"0"	"1"	"0"	"0"	"0"	"0"	"0"	"0"	"0"	"0"	"0"	"1"	"0"	"0"	"3"	"0"	"0"	"0"	"1"	"1"	"0"	"2"	"0"	"0"	"0"	"0"	"0"	"0"	"0"	"0"	"0"	"0"	"0"	"0"	"2"	"0"	"0"	"0"	"0"	"0"	"0"	"0"	"0"	"0"	"0"	"0"	"0"	"1"	"3"	"0"	"3"	"0"	"0"	"0"	"0"	"0"	"0"	"0"	"0"	"2"	"1"	"0"	"0"	"0"	"643"	"392"	"160"	"2"	"1"	"0"	"0"	"2"	"0"	"0"	"0"	"0"	"0"	"0"	"1"	"0"	"0"	"0"	"0"	"0"	"0"	"0"	"0"	"1"	"0"	"0"	"0"	"0"	"0"	"1"	"0"	"0"	"0"	"0"	"0"	"0"	"32"	"0"	"0"	"0"	"0"	"0"	"0"	"0"	"1"	"0"	"0"	"0"	"0"	"0"	"0"	"0"	"1"	"0"	"0"	"2"	"0"	"0"	"0"	"0"	"13"	"0"	"1"	"0"	"0"	"0"	"0"	"0"	"0"	"0"	"2"	"0"	"0"	"193"	"304"	"0"	"0"	"0"	"0"	"0"	"0"	"3"	"5"	"0"	"0"	"0"	"10"	"0"	"0"	"0"	"0"	"0"	"1"	"0"	"2"	"0"	"0"	"0"	"0"	"0"	"0"	"13"	"1"	"0"	"0"	"810"	"0"	"3"	"1"	"2"	"2"	"1"	"7"	"1"	"0"	"0"	"0"	"0"	"0"	"0"	"0"	"0"	"1"	"0"	"0"	"2"	"1"	"0"	"0"	"1"	"0"	"0"	"0"	"0"	"2"	"9"	"0"	"0"	"0"	"0"	"1"	"2"	"0"	"0"	"0"	"1"	"1"	"0"	"5"	"0"	"1"	"0"	"0"	"0"	"0"	"0"	"0"	"0"	"1"	"0"	"5"	"0"	"0"	"0"	"0"	"0"	"2"	"1"	"0"	"1"	"0"	"1"	"0"	"0"	"0"	"0"	"0"	"0"	"2"	"0"	"3"	"0"	"1"	"0"	"1"	"3"	"0"	"0"	"0"	"0"	"0"	"0"	"0"	"0"	"0"	"0"	"0"	"0"	"0"	"2"	"0"	"0"	"0"	"0"	"0"	"0"	"0"	"0"	"0"	"2"	"0"	"0"	"0"	"0"	"0"	"0"	"0"	"0"	"2"	"0"	"1"	"0"	"0"	"1"	"0"	"0"	"0"	"0"	"5"	"0"	"1"	"0"	"5"	"0"	"0"	"0"	"0"	"0"	"0"	"0"	"0"	"0"	"0"	"10"	"0"	"0"	"0"	"0"	"0"	"1"	"0"	"1"	"0"	"0"	"0"	"0"	"0"	"0"	"0"	"1"	"0"	"0"	"0"	"0"	"0"	"0"	"1"	"0"	"0"	"0"	"0"	"1"	"0"	"1"	"0"	"0"	"0"	"1"	"1"	"1"	"5"	"0"	"0"	"0"	"1"	"0"	"0"	"0"	"0"	"0"	"1"	"0"	"0"	"0"	"1"	"0"	"0"	"0"	"0"	"0"	"0"	"288"	"31"	"0"	"0"	"0"	"0"	"0"	"0"	"0"	"0"	"0"	"0"	"0"	"0"	"0"	"0"	"0"	"0"	"0"	"0"	"0"	"0"	"0"	"2"	"0"	"0"	"0"	"2"	"0"	"0"	"0"	"0"	"0"	"0"	"0"	"1"	"0"	"0"	"0"	"0"	"0"	"0"	"0"	"0"	"0"	"0"	"0"	"0"	"0"	"0"	"0"	"0"	"0"	"0"	"0"	"0"	"1"	"0"	"0"	"0"	"0"	"1"	"0"	"0"	"0"	"0"	"0"	"0"	"7"	"0"	"0"	"0"	"1"	"0"	"292"	"448"	"12"	"4"	"196"	"169"	"1033"	"383"	"0"	"104"	"2"	"240"	"313"	"2"	"192"	"2367"	"906"	"379"	"0"	"0"	"393"	"0"	"0"	"0"	"0"	"0"	"0"	"11"	"1"	"0"	"2"	"0"	"0"	"97"	"0"	"0"	"0"	"0"	"0"	"5"	"0"	"0"	"0"	"0"	"0"	"0"	"1"	"1"	"0"	"4"	"0"	"9"	"1"	"0"	"4"	"0"	"1"	"0"	"0"	"0"	"4"	"0"	"0"	"2"	"1"	"2"	"0"	"0"	"0"	"0"	"0"	"3"	"0"	"0"	"25"	"1061"	"699"	"0"	"0"	"0"	"0"	"0"	"2"	"11"	"0"	"42"	"0"	"5"	"3"	"0"	"12"	"0"	"0"	"93"	"23"	"5"	"0"	"0"	"0"	"0"	"0"	"0"	"0"	"3"	"2"	"0"	"1"	"0"	"0"	"0"	"0"	"0"	"0"	"0"	"0"	"0"	"0"	"0"	"0"	"0"	"0"	"0"	"0"	"0"	"0"	"0"	"1"	"0"	"2"	"0"	"0"	"0"	"0"	"3"	"0"	"0"	"0"	"0"	"0"	"1"	"2"	"0"	"0"	"0"	"12"	"0"	"0"	"2"	"0"	"0"	"0"	"0"	"0"	"0"	"0"	"1"	"0"	"1"	"0"	"0"	"0"	"0"	"0"	"0"	"3"	"0"	"0"	"0"	"0"	"0"	"0"	"0"	"0"	"0"	"0"	"0"	"0"	"3"	"0"	"0"	"0"	"0"	"0"	"0"	"0"	"0"	"0"	"0"	"1"	"0"	"0"	"0"	"0"	"0"	"1"	"0"	"0"	"0"	"0"	"2"	"6"	"0"	"0"	"0"	"0"	"1"	"0"	"1"	"1"	"7"	"4"	"0"	"11"	"0"	"1"	"0"	"0"	"0"	"0"	"0"	"0"	"0"	"0"	"0"	"0"	"0"	"0"	"0"	"0"	"0"	"4"	"1"	"1"	"0"	"1"	"0"	"0"	"0"	"3"	"0"	"497"	"14"	"3"	"0"	"0"	"0"	"0"	"2"	"0"	"0"	"0"	"0"	"0"	"0"	"0"	"0"	"1"	"0"	"1"	"0"	"0"	"1"	"1"	"5"	"4281"	"6"	"2"	"1"	"0"	"0"	"3"	"0"	"0"	"0"	"0"	"2"	"0"	"0"	"0"	"1"	"7"	"0"	"0"	"0"	"0"	"0"	"0"	"1"	"3"	"2"	"0"	"0"	"2"	"0"	"0"	"0"	"1"	"0"	"2"	"0"	"0"	"0"	"1"	"0"	"7"	"0"	"0"	"1"	"0"	"0"	"1"	"0"	"3"	"0"	"3"	"4"	"0"	"0"	"0"	"0"	"0"	"0"	"659"	"453"	"174"	"8"	"4"	"469"	"12"	"0"	"12"	"0"	"3"	"2"	"0"	"2"	"0"	"2"	"0"	"0"	"0"	"0"	"0"	"0"	"0"	"0"	"0"	"0"	"1"	"0"	"0"	"0"	"1013"	"91"	"687"	"7"	"1"	"129"	"313"	"135"	"0"	"0"	"0"	"1"	"0"	"0"	"0"	"0"	"0"	"0"	"0"	"0"	"0"	"0"	"0"	"0"	"0"	"0"	"0"	"0"	"2011"	"1123"	"40"	"0"	"0"	"0"	"0"	"0"	"0"	"0"	"0"	"4"	"0"	"0"	"0"	"0"	"0"	"0"	"0"	"0"	"0"	"0"	"0"	"0"	"0"	"0"	"1"	"0"	"0"	"0"	"0"	"0"	"0"	"0"	"0"	"0"	"0"	"0"	"0"	"0"	"0"	"0"	"0"	"0"	"0"	"0"	"0"	"0"	"0"	"0"	"1"	"47"	"0"	"1"	"182"	"349"	"495"	"166"	"23"	"0"	"4"	"0"	"0"	"3"	"2"	"4"	"0"	"0"	"6"	"5"	"3"	"0"	"0"	"2"	"45"	"563"	"25"	"408"	"45"	"43"	"0"	"0"	"0"	"100"	"0"	"50"	"0"	"0"	"694"	"574"	"3"	"1591"	"1"	"0"	"0"	"0"	"7"	"259"	"1"	"41"	"665"	"117"	"213"	"711"	"206"	"906"	"484"	"650"	"817"	"188"	"2"	"860"	"1016"	"0"	"59"	"4"	"439"	"517"	"4"	"201"	"2"	"181"	"334"	"5404"	"63"	"773"	"2244"	"1345"	"7"	"3"	"0"	"0"	"198"	"7"	"58"	"2380"	"598"	"42"	"219"	"0"	"86"	"76"	"691"	"393"	"797"	"0"	"168"	"0"	"0"	"0"	"5"	"2283"	"110"	"0"	"7650"	"0"	"40597"	"241"	"25"	"784"	"255"	"0"	"490"	"735"	"645"	"165"	"112"	"868"	"1043"	"1341"	"0"	"0"	"0"	"0"	"0"	"0"	"0"	"0"	"1"	"0"	"0"	"0"	"203"	"29"	"1331"	"724"	"6"	"47"	"246"	"3"	"1044"	"138"	"0"	"669"	"2322"	"963"	"1697"	"141"	"0"	"0"	"0"	"0"	"225"	"4400"	"4822"	"3085"	"5244"	"77"	"2285"	"423"	"262"	"63"	"95"	"0"	"0"	"170"	"156"	"13"	"136"	"1"	"0"	"2"	"0"	"0"	"0"	"2"	"0"	"3"	"1"	"0"	"2"	"0"	"8"	"285"	"595"	"162"	"91"	"12"	"2"	"110"	"2"	"3540"	"868"	"117"	"7"	"0"	"626"	"5697"	"487"	"2"	"0"	"0"	"0"	"0"	"0"	"0"	"0"	"0"	"0"	"3"	"0"	"0"	"5646"	"533"	"0"	"321"	"2720"	"146"	"704"	"965"	"537"	"1606"	"1689"	"49"	"202"	"1307"	"3"	"0"	"0"	"0"	"0"	"0"	"0"	"0"	"0"	"4"	"0"	"0"	"0"	"1"	"0"	"0"	"0"	"0"	"0"	"1"	"709"	"593"	"396"	"446"	"612"	"72"	"1"	"0"	"0"	"0"	"0"	"0"	"1"	"0"	"0"	"0"	"10"	"6"	"296"	"1154"	"749"	"343"	"371"	"1"	"0"	"0"	"708"	"50"	"75"	"1"	"303"	"140"	"540"	"62"	"12"	"384"	"8"	"689"	"470"	"4"	"80"	"2"	"419"	"1459"	"264"	"57"	"165"	"14"	"0"	"26"	"236"	"78"	"1"	"2"	"1"	"497"	"206"	"301"	"208"	"152"	"259"	"0"	"375"	"34"	"15"	"10"	"67"	"160"	"66"	"151"	"5"	"113"	"16"	"12"	"423"	"20"	"1"	"0"	"7009"	"275"	"71"	"556"	"125"	"125"	"4"	"38"	"2"	"15"	"149"	"92"	"465"	"0"	"570"	"389"	"311"	"4"	"0"	"132"	"185"	"172"	"8"	"0"	"477"	"549"	"45"	"35"	"26"	"225"	"852"	"3"	"3"	"3"	"1"	"4"	"11"	"1"	"1"	"267"	"32"	"1"	"0"	"1"	"0"	"794"	"0"	"127"	"250"	"0"	"115"	"66"	"301"	"928"	"196"	"365"	"96"	"152"	"0"	"79"	"17"	"0"	"38"	"3"	"97"	"287"	"531"	"0"	"16"	"22"	"14"	"47"	"29"	"4"	"0"	"1"	"534"	"24"	"28"	"118"	"19"	"1153"	"1620"	"0"	"57"	"8"	"11"	"786"	"585"	"204"	"220"	"2"	"150"	"1"	"5"	"604"	"101"	"43"	"52"	"106"	"1566"	"255"	"2"	"0"	"1"	"3"	"1"	"1"	"123"	"599"	"0"	"0"	"0"	"0"	"0"	"0"	"96"	"226"	"150"	"72"	"149"	"48"	"2"	"0"	"0"	"9962"	"222"	"685"	"1989"	"18"	"0"	"2"	"0"	"312"	"1"	"1"	"51"	"34"	"0"	"471"	"2"	"1485"	"102"	"97"	"3"	"488"	"0"	"0"	"173"	"404"	"42"	"19"	"486"	"4143"	"444"	"3"	"46"	"0"	"2"	"397"	"25"	"126"	"85"	"10"	"76"	"638"	"307"	"429"	"0"	"4"	"0"	"371"	"2"	"0"	"0"	"0"	"0"	"103"	"158"	"1028"	"132"	"1"	"115"	"447"	"860"	"2005"	"7"	"3"	"42"	"50"	"486"	"128"	"51"	"584"	"36"	"0"	"2"	"1"	"34"	"77"	"779"	"0"	"33"	"6"	"2"	"0"	"80"	"1"	"510"	"322"	"302"	"8"	"2"	"34"	"5"	"15"	"2"	"64"	"495"	"45"	"209"	"5"	"6"	"178"	"299"	"106"	"132"	"230"	"198"	"489"	"71"	"194"	"1842"	"318"	"0"	"0"	"1"	"3"	"2"	"91"	"5"	"27"	"2"	"1"	"263"	"538"	"38"	"5"	"40"	"1"	"406"	"912"	"187"	"115"	"53"	"96"	"596"	"0"	"57"	"20"	"0"	"0"	"0"	"0"	"3"	"4"	"6"	"436"	"4"	"699"	"1"	"36"	"73"	"0"	"0"	"5"	"0"	"0"	"0"	"0"	"0"	"264"	"1"	"33"	"42"	"364"	"190"	"1"	"6"	"61"	"0"	"0"	"205"	"9"	"0"	"43"	"31"	"0"	"0"	"4"	"2"	"0"	"2"	"7"	"0"	"0"	"0"	"0"	"0"	"0"	"0"	"0"	"25"	"23"	"34"	"38"	"162"	"396"	"671"	"5"	"1"	"4"	"42"	"24"	"12"	"0"	"1"	"6"	"0"	"2"	"0"	"439"	"648"	"402"	"274"	"862"	"491"	"25"	"6492"	"3"	"3102"	"580"	"280"	"15"	"30"	"237"	"1059"	"2"	"0"	"0"	"708"	"4"	"84"	"139"	"1053"	"365"	"162"	"602"	"237"	"460"	"128"	"1"	"0"	"14"	"6"	"2777"	"3"	"0"	"1323"	"387"	"1178"	"187"	"3"	"395"	"24"	"665"	"7"	"247"	"259"	"731"	"4"	"0"	"251"	"141"	"0"	"471"	"239"	"751"	"125"	"691"	"3127"	"1"	"70"	"546"	"3"	"34"	"41"	"48"	"1667"	"124"	"1"	"0"	"443"	"457"	"9"	"12"	"3"	"1"	"493"	"110"	"25"	"69"	"20"	"91"	"10"	"129"	"66"	"9"	"2"	"0"	"43"	"7"	"50"	"1"	"590"	"185"	"0"	"164"	"334"	"142"	"220"	"53"	"0"	"3843"	"7"	"43"	"2108"	"254"	"440"	"320"	"4"	"1"	"4"	"3"	"2"	"0"	"0"	"0"	"55"	"0"	"8"	"1515"	"92"	"0"	"0"	"1"	"0"	"0"	"281"	"1"	"1660"	"7"	"2"	"113"	"254"	"930"	"0"	"211"	"1"	"0"	"0"	"0"	"56"	"399"	"1405"	"8"	"91"	"104"	"16"	"136"	"145"	"325"	"270"	"129"	"148"	"2"	"3"	"45"	"192"	"363"	"65"	"1183"	"107"	"501"	"0"	"0"	"95"	"8"	"6"	"70"	"272"	"146"	"0"	"13"	"654"	"91"	"1"	"2"	"56"	"0"	"785"	"1"	"85"	"0"	"896"	"0"	"0"	"85"	"5"	"51"	"154"	"419"	"506"	"3635"	"3"	"120"	"0"	"801"	"39"	"199"	"111"	"94"	"1419"	"0"	"0"	"0"	"0"	"16"	"1"	"252"	"2125"	"43"	"0"	"50"	"247"	"321"	"107"	"574"	"177"	"4"	"0"	"8"	"455"	"86"	"310"	"166"	"66"	"604"	"577"	"417"	"392"	"0"	"1"	"747"	"1690"	"231"	"540"	"395"	"523"	"151"	"111"	"906"	"605"	"167"	"1"	"700"	"0"	"0"	"0"	"0"	"0"	"0"	"0"	"0"	"0"	"0"	"0"	"0"	"0"	"0"	"0"	"0"	"0"	"6"	"1"	"0"	"3"	"0"	"9054"	"18"	"0"	"2"	"1"	"0"	"0"	"1"	"0"	"76"	"40"	"10"	"0"	"2"	"210"	"84"	"19"	"39"	"119"	"119"	"601"	"8"	"38"	"102"	"442"	"164"	"203"	"4"	"0"	"234"	"40"	"146"	"3945"	"108"	"0"	"322"	"0"	"26"	"5"	"34"	"29"	"39"	"171"	"2"	"7"	"11"	"0"	"2"	"0"	"42"	"145"	"180"	"38"	"0"	"169"	"440"	"770"	"442"	"2"	"2"	"272"	"97"	"140"	"1"	"0"	"0"	"0"	"7"	"4335"	"2"	"1"	"1312"	"134"	"1"	"1"	"35"	"2"	"453"	"510"	"19"	"355"	"147"	"2"	"0"	"5"	"138"	"181"	"48"	"2145"	"218"	"64"	"10"	"1"	"94"	"160"	"154"	"32"	"1"	"508"	"432"	"2272"	"27"	"60"	"223"	"1387"	"82"	"4"	"206"	"277"	"135"	"308"	"14"	"70"	"2"	"423"	"0"	"1"	"180"	"27"	"1429"	"3465"	"375"	"109"	"462"	"18"	"1"	"384"	"141"	"453"	"251"	"473"	"761"	"56"	"567"	"368"	"507"	"287"	"1766"	"185"	"85"	"167"	"290"	"10"	"38"	"460"	"496"	"64"	"119"	"0"	"7"	"210"	"542"	"231"	"340"	"683"	"86"	"176"	"108"	"279"	"498"	"137"	"4"	"436"	"3931"	"498"	"323"	"434"	"0"	"0"	"2135"	"132"	"278"	"58"	"8"	"428"	"812"	"203"	"158"	"2"	"277"	"291"	"3995"	"268"	"80"	"2"	"0"	"0"	"0"	"0"	"1"	"248"	"333"	"495"	"161"	"157"	"20"	"16"	"70"	"282"	"0"	"393"	"1"	"50"	"129"	"59"	"0"	"90"	"300"	"216"	"326"	"137"	"189"	"52"	"203"	"79"	"137"	"0"	"10"	"16"	"155"	"460"	"174"	"0"	"121"	"1013"	"471"	"0"	"8"	"0"	"34"	"7"	"0"	"0"	"0"	"1"	"0"	"2365"	"14"	"5"	"1404"	"1135"	"3"	"130"	"206"	"346"	"0"	"2"	"50"	"0"	"2"	"0"	"432"	"636"	"49"	"0"	"167"	"279"	"51"	"3"	"421"	"237"	"345"	"370"	"4"	"1"	"358"	"150"	"167"	"4"	"12"	"256"	"192"	"749"	"0"	"464"	"3"	"298"	"1108"	"229"	"116"	"488"	"1073"	"7"	"245"	"1"	"0"	"0"	"0"	"11"	"3"	"226"	"709"	"24"	"149"	"0"	"0"	"342"	"391"	"9"	"107"	"231"	"61"	"0"	"0"	"3"	"97"	"294"	"0"	"5"	"2"	"1"	"392"	"634"	"90"	"8"	"40"	"7"	"0"	"0"	"2"	"22"	"626"	"84"	"0"	"249"	"221"	"20"	"0"	"0"	"0"	"180"	"1"	"328"	"208"	"209"	"779"	"81"	"1"	"0"	"0"	"2"	"1502"	"56"	"330"	"15"	"4"	"3"	"9"	"12"	"150"	"0"	"96"	"5"	"148"	"227"	"218"	"8"	"446"	"2"	"173"	"419"	"216"	"110"	"187"	"173"	"149"	"120"	"1"	"0"	"0"	"2"	"447"	"2"	"37"	"2"	"336"	"2328"	"0"	"6"	"168"	"3"	"416"	"36"	"252"	"23"	"19"	"123"	"309"	"743"	"46"	"38"	"16"	"1107"	"20"	"35"	"427"	"0"	"10"	"0"	"0"	"5"	"1843"	"234"	"525"	"1146"	"200"	"0"	"0"	"343"	"101"	"214"	"3"	"631"	"263"	"810"	"175"	"112"	"1868"	"772"	"80"	"7"	"1200"	"12"	"28"	"989"	"93"	"354"	"257"	"3"	"105"	"1"	"3"	"2211"	"948"	"0"	"0"	"1151"	"127"	"121"	"751"	"75"	"97"	"320"	"23"	"632"	"9"	"271"	"208"	"569"	"0"	"3"	"1140"	"192"	"0"	"167"	"161"	"58"	"142"	"148"	"944"	"1"	"442"	"35"	"0"	"0"	"1"	"57"	"503"	"0"	"351"	"3"	"0"	"8"	"147"	"65"	"3"	"1"	"1310"	"0"	"0"	"0"	"5"	"0"	"30"	"0"	"1"	"21"	"8"	"0"	"17"	"11"	"136"	"77"	"615"	"49"	"490"	"200"	"480"	"245"	"1266"	"206"	"288"	"473"	"39"	"10"	"2"	"14"	"151"	"329"	"225"	"4"	"272"	"1"	"2"	"2"	"50"	"0"	"118"	"773"	"1902"	"502"	"283"	"33"	"12"	"195"	"1"	"0"	"9"	"4"	"262"	"477"	"228"	"7"	"20"	"106"	"443"	"5"	"60"	"0"	"5"	"80"	"158"	"125"	"317"	"2"	"1094"	"128"	"189"	"36"	"31"	"403"	"0"	"0"	"187"	"1"	"9"	"11"	"69"	"0"	"0"	"40"	"96"	"267"	"101"	"10"	"13"	"116"	"137"	"2"	"122"	"0"	"5"	"180"	"112"	"81"	"437"	"440"	"4"	"31"	"4"	"204"	"595"	"3"	"0"	"15"	"546"	"20"	"4"	"0"	"52"	"226"	"361"	"108"	"69"	"43"	"99"	"471"	"0"	"4325"	"204"	"158"	"15"	"0"	"0"	"0"	"313"	"58"	"561"	"97"	"81"	"586"	"909"	"583"	"141"	"3"	"1"	"23"	"134"	"88"	"8"	"3049"	"4"	"0"	"2"	"3"	"2"	"3"	"230"	"0"	"0"	"0"	"1"	"9"	"0"	"0"	"185"	"154"	"13"	"37"	"3"	"0"	"0"	"0"	"1"	"1"	"54"	"0"	"6"	"278"	"103"	"0"	"2"	"719"	"182"	"18"	"13"	"44"	"0"	"710"	"109"	"360"	"271"	"73"	"209"	"363"	"471"	"18"	"24"	"0"	"0"	"1"	"23"	"2"	"0"	"198"	"522"	"38"	"0"	"271"	"7"	"253"	"10"	"58"	"7"	"44"	"4"	"3"	"111"	"3"	"0"	"0"	"0"	"597"	"103"	"2092"	"164"	"0"	"644"	"384"	"444"	"3"	"0"	"0"	"195"	"0"	"458"	"7"	"242"	"32"	"726"	"0"	"0"	"1"	"2"	"0"	"136"	"72"	"810"	"699"	"4"	"0"	"156"	"0"	"0"	"0"	"270"	"0"	"0"	"0"	"2"	"538"	"22"	"0"	"1100"	"503"	"163"	"104"	"84"	"305"	"15"	"38"	"158"	"27"	"3"	"405"	"0"	"1"	"0"	"401"	"0"	"52"	"490"	"3"	"38"	"0"	"3"	"650"	"0"	"4"	"135"	"812"	"104"	"302"	"230"	"1027"	"0"	"535"	"0"	"218"	"60"	"103"	"10"	"941"	"1078"	"293"	"225"	"19"	"2"	"146"	"27"	"1172"	"337"	"164"	"659"	"21"	"1173"	"46"	"0"	"0"	"450"	"0"	"0"	"0"	"0"	"55"	"2"	"0"	"0"	"0"	"1"	"0"	"134"	"0"	"526"	"7"	"180"	"122"	"21"	"0"	"201"	"136"	"0"	"32"	"459"	"33"	"314"	"261"	"573"	"6"	"22"	"145"	"0"	"0"	"0"	"1"	"2"	"6"	"894"	"5"	"455"	"3"	"67"	"1305"	"108"	"448"	"0"	"110"	"94"	"0"	"0"	"2"	"0"	"6"	"0"	"0"	"0"	"7"	"0"	"1"	"0"	"0"	"0"	"0"	"4"	"1"	"0"	"1"	"135"	"0"	"95"	"6"	"489"	"74"	"1"	"209"	"0"	"0"	"67"	"416"	"76"	"124"	"6"	"51"	"19"	"65"	"4"	"23"	"203"	"129"	"290"	"1115"	"125"	"2"	"306"	"338"	"1"	"0"	"147"	"53"	"92"	"0"	"86"	"148"	"127"	"297"	"240"	"577"	"664"	"0"	"0"	"0"	"0"	"0"	"0"	"3"	"7"	"9"	"0"	"0"	"0"	"0"	"0"	"0"	"0"	"1"	"159"	"266"	"86"	"235"	"18"	"0"	"106"	"151"	"16"	"68"	"0"	"9"	"0"	"0"	"0"	"0"	"0"	"0"	"0"	"0"	"224"	"364"	"31"	"634"	"2"	"0"	"551"	"9"	"99"	"3"	"288"	"3"	"167"	"103"	"0"	"87"	"670"	"61"	"596"	"2"	"0"	"131"	"6"	"0"	"0"	"0"	"1"	"0"	"0"	"0"	"3"	"181"	"0"	"0"	"4"	"78"	"408"	"0"	"0"	"1"	"1"	"0"	"197"	"365"	"1432"	"194"	"886"	"250"	"377"	"1014"	"1"	"13"	"2"	"0"	"0"	"1"	"0"	"36"	"0"	"2218"	"1"	"0"	"816"	"0"	"339"	"623"	"0"	"0"	"2"	"0"	"0"	"371"	"86"	"5"	"9"	"2"	"0"	"0"	"65"	"40"	"750"	"67"	"87"	"0"	"2"	"105"	"2622"	"172"	"1860"	"139"	"102"	"0"	"46"	"123"	"87"	"7"	"1"	"154"	"189"	"394"	"134"	"0"	"0"	"31"	"388"	"511"	"6"	"486"	"16"	"20"	"121"	"0"	"0"	"0"	"0"	"1"	"158"	"0"	"1"	"0"	"4"	"656"	"0"	"0"	"0"	"0"	"0"	"38"	"438"	"2"	"1"	"2"	"1"	"7"	"0"	"0"	"18"	"80"	"1"	"168"	"96"	"0"	"6"	"186"	"2"	"1"	"1"	"55"	"75"	"744"	"36"	"736"	"6862"	"260"	"70"	"32"	"6"	"2"	"0"	"304"	"107"	"407"	"24"	"0"	"0"	"0"	"0"	"0"	"2"	"1"	"10"	"4"	"67"	"510"	"78"	"38"	"266"	"212"	"11"	"4"	"177"	"9"	"24"	"4"	"136"	"683"	"143"	"1"	"0"	"160"	"291"	"0"	"69"	"1"	"174"	"37"	"56"	"274"	"300"	"339"	"1029"	"290"	"564"	"11"	"46"	"0"	"18"	"4"	"0"	"5"	"450"	"688"	"4"	"122"	"181"	"35"	"0"	"155"	"185"	"79"	"25"	"354"	"230"	"30"	"214"	"102"	"49"	"5"	"100"	"75"	"3"	"867"	"51"	"86"	"116"	"148"	"4"	"1"	"1419"	"416"	"313"	"0"	"1677"	"46"	"87"	"287"	"3528"	"2"	"2"	"0"	"0"	"11"	"0"	"0"	"0"	"0"	"7"	"2"	"0"	"136"	"6"	"56"	"685"	"150"	"288"	"21"	"3"	"0"	"0"	"2"	"2"	"2"	"3"	"0"	"3794"	"131"	"294"	"2"	"0"	"4"	"1"	"721"	"0"	"0"	"0"	"0"	"0"	"0"	"3"	"96"	"0"	"1"	"114"	"407"	"100"	"90"	"442"	"253"	"27"	"178"	"0"	"0"	"13"	"9"	"137"	"42"	"1"	"257"	"13"	"22"	"225"	"5"	"4"	"1"	"0"	"0"	"228"	"1"	"0"	"0"	"0"	"0"	"0"	"66"	"2"	"17"	"6"	"300"	"1414"	"0"	"0"	"4"	"0"	"0"	"4"	"0"	"0"	"84"	"0"	"504"	"2"	"395"	"295"	"0"	"0"	"0"	"0"	"1105"	"0"	"4"	"55"	"39"	"619"	"0"	"230"	"118"	"0"	"0"	"108"	"93"	"246"	"0"	"0"	"177"	"694"	"959"	"1"	"2"	"0"	"34"	"2"	"821"	"334"	"42"	"117"	"25"	"69"	"49"	"1758"	"197"	"101"	"302"	"0"	"5"	"260"	"148"	"782"	"428"	"0"	"278"	"49"	"132"	"328"	"574"	"277"	"122"	"388"	"316"	"0"	"0"	"0"	"2"	"12"	"370"	"3"	"260"	"2"	"0"	"0"	"1"	"0"	"0"	"0"	"0"	"13"	"2"	"0"	"13"	"2"	"1"	"1121"	"0"	"11"	"4"	"1753"	"308"	"513"	"236"	"36"	"87"	"70"	"522"	"278"	"637"	"184"	"585"	"88"	"195"	"9"	"0"	"5"	"1"	"0"	"1"	"0"	"308"	"150"	"106"	"0"	"34"	"139"	"2"	"858"	"537"	"1620"	"30"	"125"	"834"	"2"	"335"	"324"	"3"	"736"	"562"	"0"	"62"	"0"	"701"	"210"	"1535"	"386"	"0"	"33"	"1"	"1"	"83"	"82"	"153"	"21"	"2485"	"83"	"568"	"328"	"200"	"245"	"185"	"68"	"2242"	"1"	"0"	"106"	"475"	"79"	"19"	"779"	"36"	"4149"	"208"	"9"	"359"	"2830"	"395"	"2"	"3140"	"2"	"33"	"480"	"0"	"19"	"237"	"0"	"386"	"33"	"377"	"3"	"139"	"585"	"0"	"159"	"256"	"0"	"1"	"7"	"41"	"125"	"20"	"381"	"185"	"89"	"151"	"790"	"2855"	"240"	"8178"	"2"	"3"	"0"	"108"	"0"	"0"	"142"	"1995"	"5643"	"1467"	"0"	"19"	"0"	"286"	"8"	"151"	"17"	"0"	"11"	"0"	"319"	"9"	"920"	"49"	"220"	"293"	"1"	"0"	"74"	"111"	"169"	"1"	"3"	"102"	"35"	"1045"	"907"	"2297"	"218"	"16"	"27"	"686"	"316"	"1234"	"0"	"0"	"14"	"8"	"6"	"499"	"158"	"201"	"95"	"185"	"109"	"292"	"31"	"89"	"154"	"11"	"1"	"1594"	"717"	"0"	"307"	"3206"	"119"	"306"	"290"	"131"	"304"	"171"	"50"	"2"	"0"	"5"	"2"	"81"	"126"	"0"	"1362"	"261"	"1"	"14"	"270"	"4"	"221"	"1"	"0"	"4"	"0"	"318"	"0"	"48"	"0"	"714"	"624"	"0"	"9"	"454"	"712"	"46"	"54"	"124"	"0"	"0"	"0"	"0"	"0"	"0"	"178"	"378"	"2"	"69"	"2"	"106"	"27"	"249"	"847"	"0"	"90"	"164"	"179"	"286"	"92"	"591"	"602"	"81"	"4"	"0"	"1"	"679"	"704"	"24"	"0"	"15"	"1"	"4"	"19"	"93"	"24"	"2"	"379"	"478"	"70"	"12"	"1"	"3"	"1"	"0"	"0"	"30"	"20"	"0"	"115"	"8"	"39"	"198"	"283"	"188"	"1539"	"1133"	"0"	"23"	"411"	"7"	"0"	"1"	"0"	"0"	"4"	"1"	"0"	"193"	"967"	"4"	"331"	"328"	"271"	"255"	"103"	"453"	"58"	"507"	"147"	"13"	"5"	"80"	"617"	"183"	"4060"	"0"	"16"	"12"	"53"	"80"	"569"	"5"	"7"	"0"	"1"	"3"	"199"	"25"	"11"	"0"	"248"	"0"	"0"	"4"	"1"	"748"	"4"	"61"	"2"	"45"	"1914"	"11"	"117"	"80"	"4"	"335"	"1083"	"34"	"158"	"0"	"0"	"72"	"142"	"2"	"246"	"6"	"6"	"615"	"91"	"189"	"49"	"0"	"0"	"0"	"0"	"0"	"0"	"96"	"43"	"1237"	"2"	"0"	"4"	"27"	"52"	"192"	"23"	"42"	"309"	"451"	"324"	"308"	"188"	"165"	"729"	"0"	"1"	"0"	"0"	"192"	"77"	"0"	"0"	"292"	"1"	"35"	"2"	"2397"	"1"	"517"	"92"	"143"	"3"	"44"	"71"	"1"	"14"	"95"	"5"	"0"	"0"	"0"	"12"	"84"	"103"	"73"	"55"	"1923"	"385"	"351"	"0"	"30"	"1738"	"3"	"0"	"0"	"252"	"150"	"71"	"322"	"760"	"0"	"0"	"121"	"0"	"1273"	"355"	"227"	"193"	"6"	"0"	"145"	"126"	"25"	"2152"	"132"	"88"	"196"	"0"	"2"	"10"	"1022"	"181"	"25"	"16"	"0"	"0"	"833"	"0"	"1"	"2"	"1"	"155"	"937"	"144"	"0"	"496"	"0"	"0"	"141"	"79"	"94"	"6"	"185"	"359"	"9"	"195"	"118"	"49"	"0"	"2"	"21"	"0"	"2"	"441"	"288"	"596"	"141"	"458"	"697"	"144"	"72"	"0"	"0"	"3235"	"1551"	"592"	"1"	"497"	"92"	"286"	"22"	"386"	"577"	"7"	"0"	"0"	"553"	"64"	"671"	"290"	"112"	"1"	"0"	"0"	"30"	"0"	"394"	"716"	"181"	"241"	"2"	"37"	"102"	"0"	"1"	"0"	"0"	"0"	"1"	"4"	"0"	"158"	"960"	"20"	"18"	"215"	"200"	"173"	"16"	"13"	"109"	"0"	"268"	"516"	"894"	"17"	"426"	"241"	"0"	"6"	"140"	"0"	"0"	"0"	"0"	"189"	"2"	"588"	"78"	"688"	"1"	"553"	"288"	"17"	"1"	"0"	"0"	"21"	"3"	"154"	"25"	"149"	"136"	"19"	"285"	"130"	"241"	"3"	"188"	"27"	"85"	"6"	"1"	"0"	"0"	"33"	"97"	"0"	"12"	"418"	"583"	"1"	"40"	"49"	"130"	"1"	"117"	"102"	"54"	"1"	"48"	"67"	"60"	"156"	"54"	"277"	"158"	"114"	"0"	"16"	"118"	"129"	"131"	"824"	"0"	"12"	"2"	"8"	"3529"	"3"	"530"	"10"	"122"	"1"	"30"	"296"	"0"	"0"	"122"	"562"	"2"	"0"	"13"	"24"	"17"	"11"	"4"	"358"	"83"	"136"	"4"	"263"	"299"	"352"	"0"	"1"	"445"	"2"	"0"	"59"	"9"	"1"	"179"	"0"	"3"	"179"	"7"	"5"	"10"	"43"	"121"	"13"	"1"	"0"	"10"	"0"	"5"	"2"	"197"	"2"	"1"	"0"	"4"	"295"	"51"	"21"	"405"	"0"	"0"	"6"	"94"	"13"	"2"	"6"	"19"	"17"	"2"	"142"	"0"	"0"	"163"	"11"	"57"	"101"	"42"	"0"	"0"	"550"	"132"	"0"	"6"	"0"	"1305"	"4"	"363"	"31"	"73"	"970"	"163"	"109"	"565"	"64"	"3"	"324"	"24"	"90"	"59"	"59"	"5"	"692"	"1"	"1"	"1254"	"494"	"2"	"468"	"128"	"22"	"151"	"69"	"452"	"464"	"280"	"257"	"75"	"738"	"52"	"0"	"0"	"0"	"0"	"554"	"233"	"1"	"0"	"0"	"0"	"0"	"0"	"4"	"519"	"329"	"1044"	"163"	"112"	"65"	"415"	"30"	"3"	"3"	"0"	"120"	"0"	"314"	"94"	"97"	"4"	"0"	"1"	"0"	"612"	"201"	"359"	"4"	"12"	"0"	"4"	"0"	"0"	"0"	"2"	"2"	"202"	"25"	"25"	"25"	"37"	"459"	"0"	"0"	"0"	"0"	"238"	"37"	"760"	"87"	"0"	"0"	"65"	"145"	"66"	"0"	"1"	"2"	"0"	"734"	"0"	"58"	"171"	"289"	"3"	"0"	"0"	"368"	"0"	"850"	"67"	"0"	"0"	"292"	"660"	"6"	"172"	"220"	"117"	"719"	"10"	"1"	"2"	"47"	"594"	"136"	"520"	"2"	"0"	"0"	"0"	"4"	"0"	"623"	"1"	"0"	"0"	"0"	"46"	"452"	"61"	"252"	"0"	"0"	"3"	"15"	"50"	"0"	"2"	"0"	"0"	"0"	"0"	"0"	"112"	"53"	"2523"	"156"	"190"	"785"	"116"	"2"	"0"	"2"	"30"	"8"	"7"	"0"	"0"	"3"	"0"	"442"	"1"	"204"	"118"	"35"	"1"	"6"	"97"	"0"	"0"	"0"	"0"	"0"	"14"	"4"	"216"	"185"	"2"	"0"	"266"	"55"	"11"	"168"	"127"	"165"	"49"	"8"	"272"	"108"	"118"	"91"	"0"	"0"	"116"	"92"	"365"	"42"	"180"	"48"	"583"	"8"	"699"	"2"	"0"	"2"	"45"	"0"	"1"	"197"	"2"	"0"	"56"	"43"	"133"	"406"	"314"	"1"	"5"
```
