## Supplementary material for "Viruses in laboratory *Drosophila* and their impact on host gene expression": Zip File S1: Count_Matrix_PRJNA258012_Yanzhu.txt (part 15 of 62)

```
"SAMN02982057"	"70"	"2"	"451"	"0"	"2"	"0"	"20"	"0"	"55"	"13"	"23"	"25"	"1475"	"128"	"55"	"15"	"609"	"0"	"1"	"0"	"0"	"0"	"0"	"0"	"2"	"66"	"17"	"5"	"493"	"72"	"6"	"57028"	"6"	"5"	"33"	"8"	"836"	"64"	"26"	"29"	"206"	"54"	"214"	"53"	"582"	"48"	"75"	"21"	"1"	"68"	"138"	"32"	"1006"	"2"	"4"	"412"	"1509"	"90"	"25"	"169"	"7"	"40"	"291"	"42"	"65"	"251"	"2"	"3"	"35"	"69"	"467"	"27"	"110"	"39"	"36"	"4"	"118"	"356"	"36"	"41"	"12"	"74"	"38"	"2"	"102"	"73"	"6"	"0"	"2"	"0"	"2"	"0"	"0"	"32"	"75"	"180"	"63"	"52"	"1"	"320"	"405"	"145"	"350"	"94"	"335"	"107"	"3"	"165"	"71"	"25"	"191"	"13"	"385"	"6"	"10"	"3"	"207"	"63"	"26"	"3"	"207"	"166"	"70"	"126"	"9"	"2"	"25"	"89"	"48"	"35"	"220"	"2823"	"0"	"8"	"11"	"50"	"3"	"115"	"39"	"32"	"213"	"48"	"64"	"83"	"68"	"388"	"143"	"54"	"62"	"4"	"30"	"29"	"219"	"20"	"89"	"71"	"118"	"14"	"1455"	"118"	"37"	"12"	"70"	"141"	"171"	"97"	"52"	"23"	"167"	"101"	"261"	"41"	"7"	"33"	"255"	"765"	"465"	"426"	"398"	"183"	"0"	"3"	"56"	"48"	"30"	"1"	"152"	"3"	"343"	"71"	"2"	"36"	"127"	"133"	"77"	"728"	"22"	"81"	"1"	"249"	"800"	"181"	"47"	"65"	"26"	"49"	"33"	"326"	"148"	"83"	"57"	"0"	"5"	"220"	"59"	"92"	"45"	"120"	"167"	"78"	"469"	"35"	"44"	"22"	"307"	"32"	"439"	"60"	"90"	"35"	"48"	"6"	"4"	"0"	"1171"	"203"	"20"	"60"	"52"	"54"	"13"	"4"	"16"	"23"	"48"	"59"	"205"	"57"	"60"	"153"	"63"	"69"	"59"	"205"	"14"	"68"	"2"	"118"	"137"	"1223"	"0"	"0"	"48"	"78"	"108"	"512"	"97"	"0"	"67"	"54"	"1"	"1"	"0"	"0"	"1"	"0"	"111"	"30"	"0"	"5"	"5"	"3"	"0"	"2"	"0"	"1"	"50"	"88"	"0"	"12"	"0"	"2"	"0"	"1"	"0"	"32"	"99"	"33"	"0"	"0"	"407"	"186"	"34"	"20"	"27"	"113"	"97"	"69"	"0"	"0"	"358"	"14"	"20"	"0"	"21"	"871"	"2"	"44"	"785"	"64"	"4666"	"16"	"29"	"439"	"3"	"549"	"36"	"13"	"43"	"346"	"137"	"2"	"226"	"21"	"24"	"24"	"194"	"78"	"144"	"165"	"76"	"4"	"0"	"299"	"50"	"53"	"50"	"60"	"37"	"172"	"169"	"30"	"4"	"18"	"1"	"638"	"193"	"10"	"180"	"213"	"1"	"1012"	"745"	"313"	"4"	"32"	"166"	"8"	"106"	"223"	"166"	"23"	"95"	"384"	"32"	"139"	"0"	"58"	"82"	"70"	"62"	"557"	"21"	"90"	"10"	"1082"	"117"	"348"	"200"	"520"	"62"	"55"	"291"	"265"	"81"	"625"	"22"	"4"	"41"	"20"	"394"	"34"	"0"	"61"	"233"	"29"	"110"	"1502"	"0"	"52"	"60"	"4"	"18"	"13"	"192"	"43"	"268"	"0"	"79"	"222"	"0"	"88"	"133"	"293"	"195"	"62"	"527"	"297"	"41"	"107"	"7"	"3"	"204"	"159"	"16"	"158"	"160"	"113"	"61"	"46"	"30"	"70"	"8"	"46"	"38"	"49"	"17"	"18"	"20"	"110"	"51"	"92"	"28"	"83"	"46"	"101"	"101"	"293"	"5"	"6"	"0"	"5"	"2"	"130"	"23"	"41"	"38"	"143"	"13"	"25"	"3"	"30"	"52"	"42"	"355"	"30"	"17"	"103"	"33"	"77"	"73"	"71"	"0"	"56"	"122"	"53"	"3087"	"16"	"62"	"11"	"156"	"400"	"48"	"221"	"91"	"15"	"41"	"1"	"414"	"32"	"233"	"36"	"588"	"15"	"11"	"19"	"3"	"350"	"34"	"314"	"111"	"1"	"34"	"2551"	"3"	"5"	"154"	"119"	"34"	"91"	"61"	"80"	"181"	"145"	"50"	"17"	"2"	"10"	"13"	"40"	"122"	"18"	"446"	"190"	"223"	"367"	"201"	"55"	"2"	"312"	"14"	"872"	"9"	"11"	"199"	"100"	"25"	"177"	"71"	"547"	"30"	"248"	"58"	"57"	"72"	"181"	"720"	"28"	"297"	"296"	"156"	"95"	"3"	"106"	"58"	"46"	"137"	"17"	"28"	"153"	"2"	"167"	"50"	"205"	"1"	"244"	"872"	"626"	"60"	"87"	"1"	"8"	"2"	"195"	"12"	"40"	"54"	"437"	"49"	"54"	"43"	"649"	"1253"	"14"	"81"	"12"	"31"	"44"	"2"	"66"	"27"	"161"	"30"	"233"	"64"	"126"	"106"	"27"	"638"	"71"	"183"	"52"	"27"	"19"	"19"	"88"	"72"	"244"	"4"	"46"	"6"	"169"	"21"	"519"	"115"	"213"	"39"	"119"	"0"	"37"	"16"	"4"	"252"	"38"	"137"	"89"	"71"	"82"	"10"	"59"	"93"	"50"	"48"	"17"	"2"	"26"	"51"	"148"	"0"	"13"	"40"	"54"	"463"	"874"	"62"	"209"	"167"	"119"	"61"	"15"	"176"	"99"	"43"	"36"	"69"	"442"	"79"	"67"	"24"	"562"	"322"	"358"	"740"	"63"	"491"	"191"	"0"	"11"	"12"	"98"	"2880"	"368"	"225"	"85"	"211"	"36"	"81"	"39"	"293"	"265"	"3"	"371"	"334"	"32"	"388"	"138"	"104"	"60"	"0"	"1008"	"186"	"122"	"129"	"388"	"3"	"5"	"70"	"121"	"42"	"0"	"20"	"358"	"39"	"1"	"0"	"72"	"304"	"1178"	"281"	"23"	"119"	"68"	"384"	"666"	"161"	"161"	"112"	"40"	"1"	"0"	"0"	"0"	"9"	"18"	"37"	"1824"	"0"	"594"	"71"	"17"	"44"	"0"	"0"	"57"	"3"	"0"	"0"	"122"	"10"	"130"	"0"	"198"	"45"	"52"	"47"	"83"	"1"	"16"	"60"	"1233"	"6411"	"15"	"36"	"2623"	"562"	"16"	"37"	"116"	"404"	"12"	"0"	"98"	"384"	"632"	"185"	"245"	"1"	"84"	"12"	"85"	"22"	"62"	"509"	"82"	"23"	"228"	"96"	"168"	"106"	"10"	"62"	"0"	"4"	"0"	"0"	"25"	"27"	"214"	"49"	"898"	"202"	"50"	"50"	"39"	"6"	"338"	"0"	"0"	"1"	"17"	"178"	"19"	"35"	"0"	"25"	"118"	"62"	"12"	"11"	"50"	"173"	"53"	"141"	"890"	"1"	"141"	"244"	"7"	"0"	"0"	"4"	"74"	"18"	"0"	"16"	"39"	"14"	"3"	"0"	"11"	"4"	"1"	"0"	"5"	"0"	"1"	"0"	"5"	"3"	"0"	"0"	"0"	"6"	"0"	"6"	"0"	"0"	"7"	"6"	"5"	"34"	"0"	"190"	"12"	"131"	"530"	"346"	"28"	"83"	"47"	"90"	"153"	"199"	"7"	"19"	"1"	"1671"	"39"	"89"	"174"	"204"	"107"	"58"	"74"	"178"	"156"	"23"	"832"	"46"	"64"	"239"	"366"	"20"	"204"	"210"	"18"	"87"	"2433"	"36"	"92"	"118"	"79"	"64"	"60"	"349"	"17"	"64"	"169"	"71"	"126"	"0"	"113"	"9"	"281"	"134"	"204"	"260"	"105"	"294"	"59"	"20"	"126"	"70"	"517"	"71"	"30"	"311"	"260"	"45"	"604"	"133"	"44"	"852"	"185"	"55"	"0"	"81"	"63"	"155"	"7"	"80"	"208"	"0"	"198"	"14"	"129"	"37"	"179"	"228"	"96"	"2987"	"76"	"47"	"1044"	"420"	"114"	"790"	"101"	"197"	"82"	"62"	"58"	"495"	"118"	"13"	"188"	"452"	"0"	"100"	"136"	"4"	"26"	"77"	"82"	"136"	"1"	"20"	"302"	"142"	"9"	"324"	"61"	"73"	"481"	"20"	"274"	"53"	"42"	"49"	"92"	"416"	"382"	"76"	"48"	"31"	"181"	"135"	"3"	"210"	"124"	"78"	"31"	"95"	"1814"	"559"	"3"	"875"	"84"	"76"	"34"	"13"	"18"	"399"	"320"	"204"	"388"	"99"	"974"	"1"	"0"	"4"	"0"	"41"	"28"	"10"	"126"	"149"	"7"	"32"	"244"	"368"	"108"	"89"	"193"	"309"	"233"	"230"	"14"	"31"	"570"	"30"	"194"	"267"	"816"	"0"	"14"	"81"	"35"	"55"	"179"	"473"	"512"	"9"	"14"	"28"	"84"	"177"	"142"	"534"	"16"	"168"	"196"	"0"	"13"	"177"	"205"	"28"	"16"	"21"	"265"	"87"	"0"	"52"	"30"	"608"	"2039"	"27"	"16"	"15"	"507"	"220"	"139"	"1"	"104"	"16"	"20"	"150"	"130"	"94"	"0"	"5"	"58"	"75"	"2"	"1"	"328"	"45"	"41"	"2760"	"251"	"5"	"846"	"214"	"44"	"2115"	"50"	"1"	"1819"	"861"	"23"	"161"	"12"	"94"	"34"	"374"	"125"	"40"	"0"	"8"	"217"	"3694"	"215"	"40"	"0"	"33"	"69"	"38"	"61"	"96"	"128"	"61"	"74"	"251"	"759"	"1"	"163"	"664"	"28"	"154"	"22"	"5"	"70"	"570"	"1"	"271"	"3"	"76"	"56"	"3"	"34"	"446"	"1356"	"9"	"15"	"0"	"22"	"6"	"42"	"2762"	"0"	"11"	"7"	"38"	"3"	"150"	"363"	"113"	"78"	"114"	"21"	"34"	"165"	"104"	"29"	"282"	"188"	"12"	"150"	"85"	"61"	"0"	"294"	"108"	"509"	"277"	"511"	"229"	"44"	"238"	"1038"	"43"	"135"	"3"	"289"	"45"	"287"	"613"	"260"	"12"	"1"	"159"	"24"	"4"	"38"	"821"	"4"	"6"	"9"	"24"	"10"	"327"	"0"	"31"	"29"	"78"	"130"	"65"	"2239"	"46"	"4"	"17"	"239"	"214"	"141"	"885"	"13"	"2"	"21"	"19"	"329"	"338"	"76"	"83"	"1"	"255"	"13"	"158"	"142"	"2617"	"670"	"701"	"86"	"6"	"40"	"273"	"0"	"113"	"86"	"1"	"438"	"317"	"103"	"15"	"10"	"31"	"304"	"104"	"310"	"85"	"0"	"1167"	"283"	"83"	"705"	"126"	"61"	"448"	"41"	"431"	"28"	"0"	"1"	"39"	"177"	"39"	"10"	"46"	"102"	"208"	"11"	"68"	"99"	"45"	"279"	"547"	"98"	"54"	"848"	"397"	"35"	"389"	"252"	"14"	"43"	"26"	"29"	"29"	"8"	"546"	"8"	"311"	"787"	"79"	"0"	"24"	"79"	"68"	"608"	"37"	"196"	"41"	"26"	"2480"	"911"	"0"	"28"	"60"	"26"	"1"	"90"	"16"	"15"	"2"	"5"	"112"	"1"	"35"	"2571"	"59"	"141"	"4"	"80"	"62"	"11"	"49"	"24"	"164"	"89"	"0"	"28"	"33"	"27"	"173"	"17"	"68"	"0"	"416"	"50"	"93"	"234"	"24"	"176"	"170"	"1143"	"1445"	"266"	"251"	"187"	"72"	"159"	"88"	"62"	"680"	"95"	"286"	"243"	"47"	"27"	"8"	"117"	"0"	"201"	"0"	"19"	"221"	"675"	"34"	"1"	"0"	"289"	"45"	"138"	"1153"	"523"	"63"	"0"	"210"	"0"	"0"	"0"	"46"	"36"	"102"	"68"	"103"	"0"	"144"	"13"	"59"	"59"	"37"	"9"	"125"	"376"	"212"	"23"	"19"	"1325"	"0"	"0"	"895"	"81"	"92"	"3"	"42"	"6"	"0"	"3"	"232"	"419"	"46"	"0"	"0"	"0"	"26"	"560"	"105"	"17"	"7"	"639"	"6"	"18"	"268"	"239"	"39"	"17"	"1"	"24"	"0"	"125"	"8"	"107"	"36"	"74"	"92"	"48"	"40"	"2"	"51"	"51"	"45"	"468"	"100"	"21"	"467"	"200"	"85"	"1740"	"28"	"107"	"1"	"64"	"32"	"17"	"0"	"299"	"711"	"1092"	"33"	"0"	"0"	"1"	"44"	"0"	"359"	"239"	"555"	"1"	"154"	"594"	"31"	"937"	"205"	"0"	"4"	"900"	"304"	"1301"	"620"	"40"	"54"	"1"	"351"	"29"	"22"	"24"	"158"	"150"	"23"	"20"	"10"	"0"	"0"	"0"	"0"	"17"	"29"	"32"	"790"	"16"	"262"	"615"	"54"	"18"	"6"	"30"	"54"	"3"	"2069"	"53"	"20"	"272"	"32"	"78"	"348"	"47"	"22"	"86"	"29"	"24"	"200"	"3"	"24"	"139"	"16"	"36"	"1"	"265"	"45"	"7"	"32"	"30"	"307"	"170"	"294"	"183"	"147"	"82"	"86"	"99"	"9"	"524"	"69"	"39"	"70"	"32"	"19"	"142"	"96"	"700"	"3"	"1793"	"339"	"50"	"18"	"170"	"16"	"123"	"46"	"106"	"22"	"20"	"547"	"21"	"32"	"0"	"86"	"90"	"30"	"49"	"276"	"33"	"247"	"28"	"268"	"442"	"0"	"50"	"14"	"235"	"225"	"86"	"327"	"99"	"2"	"365"	"7"	"1799"	"4"	"74"	"162"	"149"	"118"	"37"	"22"	"52"	"92"	"54"	"192"	"6025"	"1627"	"719"	"9"	"85"	"0"	"43"	"74"	"2"	"37"	"164"	"56"	"54"	"68"	"452"	"191"	"60"	"27"	"58"	"199"	"28"	"7"	"0"	"2901"	"4"	"84"	"1"	"86"	"3787"	"15"	"4"	"412"	"0"	"0"	"311"	"0"	"197"	"61"	"30"	"168"	"10"	"1117"	"1"	"1089"	"16"	"19"	"135"	"0"	"1086"	"22"	"7"	"498"	"39"	"468"	"7"	"660"	"64"	"69"	"14"	"125"	"783"	"414"	"41"	"41"	"2"	"60"	"146"	"10"	"102"	"125"	"12"	"60"	"13"	"175"	"1"	"588"	"6"	"63"	"9"	"23"	"111"	"1058"	"10"	"115"	"0"	"92"	"83"	"1"	"28"	"301"	"272"	"27"	"943"	"79"	"612"	"209"	"33"	"76"	"55"	"134"	"651"	"5"	"74"	"322"	"15"	"623"	"9"	"2"	"669"	"572"	"0"	"0"	"2"	"3"	"109"	"40"	"19"	"6"	"2"	"0"	"117"	"31"	"151"	"24"	"28"	"0"	"0"	"1031"	"12"	"3840"	"28"	"200"	"656"	"92"	"393"	"14"	"3"	"12"	"156"	"8"	"20"	"200"	"32"	"0"	"69"	"110"	"110"	"59"	"27"	"1865"	"39"	"0"	"408"	"233"	"49"	"6"	"178"	"11"	"30"	"223"	"45"	"32"	"614"	"46"	"1"	"11"	"147"	"2"	"20"	"81"	"108"	"109"	"6"	"87"	"62"	"57"	"231"	"173"	"128"	"275"	"4"	"14"	"36"	"136"	"3"	"239"	"1"	"55"	"236"	"22"	"0"	"651"	"191"	"8"	"139"	"522"	"160"	"702"	"33"	"56"	"204"	"46"	"79"	"17"	"193"	"873"	"0"	"9"	"139"	"0"	"1"	"173"	"231"	"516"	"1"	"226"	"28"	"53"	"518"	"102"	"8513"	"134"	"89"	"65"	"281"	"279"	"54"	"121"	"346"	"87"	"6"	"37"	"14"	"23"	"61"	"2"	"0"	"41"	"160"	"17"	"30"	"229"	"2507"	"379"	"21"	"96"	"702"	"15"	"199"	"62"	"22"	"80"	"3"	"45"	"92"	"71"	"1279"	"256"	"89"	"85"	"416"	"32"	"0"	"15"	"745"	"183"	"1922"	"76"	"230"	"698"	"0"	"171"	"15"	"70"	"263"	"13"	"542"	"38"	"37"	"180"	"9"	"28"	"161"	"301"	"892"	"6"	"363"	"1"	"131"	"4"	"8"	"446"	"975"	"11"	"35"	"356"	"48"	"15"	"26"	"371"	"23"	"32"	"17"	"101"	"10"	"156"	"200"	"227"	"441"	"64"	"2"	"0"	"8"	"0"	"18"	"239"	"39"	"112"	"460"	"356"	"1"	"96"	"0"	"154"	"2"	"35"	"132"	"0"	"0"	"5"	"46"	"0"	"0"	"0"	"0"	"0"	"1995"	"120"	"275"	"115"	"433"	"252"	"154"	"205"	"127"	"1"	"0"	"41"	"36"	"108"	"43"	"10"	"67"	"50"	"0"	"346"	"53"	"193"	"52"	"0"	"1041"	"108"	"160"	"104"	"3"	"23"	"93"	"74"	"29"	"288"	"0"	"2"	"211"	"24"	"205"	"189"	"39"	"0"	"1"	"28"	"0"	"91"	"44"	"82"	"65"	"40"	"90"	"0"	"277"	"86"	"0"	"1"	"35"	"33"	"64"	"294"	"318"	"378"	"0"	"233"	"139"	"2"	"221"	"122"	"67"	"21"	"0"	"19"	"1095"	"21"	"15"	"7"	"4"	"175"	"0"	"46"	"47"	"43"	"193"	"106"	"27"	"69"	"85"	"11"	"13"	"6"	"256"	"83"	"20"	"3"	"23"	"435"	"224"	"364"	"53"	"432"	"115"	"71"	"46"	"73"	"3"	"286"	"204"	"26"	"102"	"263"	"668"	"0"	"669"	"169"	"67"	"913"	"484"	"117"	"11"	"40"	"2"	"57"	"8"	"280"	"81"	"108"	"4"	"3"	"92"	"58"	"219"	"342"	"4"	"1"	"2"	"272"	"14"	"35"	"101"	"247"	"8"	"50"	"179"	"874"	"287"	"15"	"22"	"42"	"154"	"118"	"528"	"134"	"11"	"170"	"204"	"212"	"0"	"0"	"1"	"0"	"154"	"174"	"405"	"56"	"178"	"1711"	"55"	"303"	"394"	"401"	"44"	"42"	"552"	"20"	"198"	"58"	"219"	"112"	"186"	"127"	"685"	"11"	"313"	"198"	"104"	"260"	"1"	"6"	"278"	"130"	"23"	"139"	"62"	"54"	"104"	"3138"	"2242"	"108"	"0"	"198"	"39"	"115"	"13"	"0"	"92"	"33"	"182"	"6"	"844"	"189"	"9587"	"176"	"503"	"287"	"28"	"35"	"40"	"100"	"38"	"61"	"0"	"76"	"128"	"80"	"2"	"27"	"251"	"0"	"85"	"62"	"10"	"42"	"37"	"76"	"42"	"33"	"14"	"112"	"59"	"158"	"29"	"51"	"31"	"175"	"1096"	"96"	"78"	"68"	"110"	"282"	"203"	"68"	"98"	"24"	"49"	"17"	"28"	"34"	"1"	"17"	"73"	"65"	"81"	"58"	"213"	"117"	"476"	"4"	"28"	"35"	"358"	"243"	"335"	"262"	"76"	"6"	"0"	"10"	"77"	"74"	"44"	"59"	"127"	"223"	"6"	"103"	"217"	"341"	"162"	"234"	"89"	"386"	"88"	"54"	"134"	"47"	"413"	"35"	"161"	"301"	"8"	"41"	"51"	"57"	"313"	"99"	"455"	"339"	"40"	"290"	"155"	"0"	"146"	"49"	"15"	"3"	"12"	"311"	"46"	"101"	"46"	"39"	"110"	"4"	"1"	"811"	"1"	"17"	"115"	"104"	"20"	"1"	"17"	"34"	"10"	"47"	"74"	"563"	"105"	"20"	"34"	"50"	"58"	"13"	"13"	"13"	"0"	"0"	"0"	"957"	"458"	"434"	"68"	"32"	"150"	"0"	"1"	"6"	"0"	"0"	"0"	"92"	"483"	"170"	"37"	"356"	"84"	"24"	"158"	"139"	"34"	"60"	"51"	"34"	"53"	"49"	"69"	"17"	"123"	"13"	"179"	"991"	"273"	"265"	"1"	"2"	"125"	"59"	"300"	"331"	"106"	"47"	"230"	"16"	"23"	"24"	"323"	"16"	"220"	"63"	"81"	"402"	"22"	"589"	"16"	"117"	"172"	"203"	"239"	"140"	"212"	"128"	"33"	"50"	"202"	"20"	"570"	"116"	"30"	"45"	"69"	"29"	"64"	"1509"	"12"	"0"	"278"	"495"	"48"	"84"	"83"	"364"	"0"	"114"	"108"	"21"	"136"	"41"	"2636"	"89"	"24"	"76"	"401"	"65"	"149"	"0"	"58"	"29"	"8"	"1545"	"139"	"10"	"291"	"46"	"20"	"94"	"464"	"133"	"3"	"56"	"300"	"195"	"1612"	"0"	"353"	"4"	"1"	"248"	"0"	"0"	"803"	"19"	"116"	"86"	"0"	"11"	"105"	"94"	"219"	"212"	"190"	"331"	"190"	"142"	"0"	"39"	"27"	"0"	"71"	"48"	"68"	"0"	"69"	"11"	"47"	"35"	"131"	"311"	"7"	"27"	"78"	"7"	"204"	"0"	"41"	"158"	"56"	"2"	"898"	"955"	"640"	"178"	"123"	"113"	"0"	"17"	"50"	"292"	"35"	"321"	"27"	"0"	"51"	"2084"	"7"	"7"	"0"	"1"	"2"	"374"	"1402"	"599"	"1098"	"99"	"260"	"51"	"4088"	"234"	"219"	"113"	"98"	"24"	"0"	"0"	"0"	"2"	"0"	"0"	"84"	"8"	"356"	"113"	"104"	"115"	"249"	"1"	"3"	"0"	"0"	"1"	"0"	"1"	"12"	"86"	"17"	"235"	"412"	"97"	"66"	"545"	"1"	"0"	"2"	"40"	"167"	"147"	"14"	"0"	"33"	"199"	"316"	"106"	"217"	"201"	"313"	"142"	"276"	"201"	"76"	"66"	"21"	"172"	"251"	"22"	"48"	"5"	"92"	"384"	"4"	"80"	"17"	"502"	"105"	"98"	"62"	"81"	"7"	"5"	"16"	"20"	"11"	"71"	"89"	"51"	"7"	"296"	"123"	"11"	"4"	"85"	"33"	"1501"	"108"	"99"	"27"	"28"	"48"	"131"	"148"	"20"	"0"	"0"	"0"	"0"	"0"	"0"	"76"	"307"	"7"	"91"	"46"	"132"	"487"	"357"	"12"	"0"	"13"	"0"	"1"	"39"	"34"	"69"	"19"	"0"	"18"	"30"	"169"	"1025"	"105"	"147"	"0"	"1"	"69"	"28"	"509"	"26"	"46"	"54"	"3"	"17"	"113"	"13"	"16"	"167"	"181"	"1"	"1"	"0"	"0"	"13"	"34"	"81"	"2081"	"0"	"0"	"0"	"322"	"164"	"7"	"0"	"0"	"1"	"53"	"21"	"0"	"0"	"46"	"408"	"4"	"74"	"5"	"1095"	"15"	"3"	"11"	"35"	"0"	"150"	"5"	"213"	"88"	"154"	"113"	"1"	"352"	"14"	"199"	"163"	"5"	"0"	"204"	"47"	"7"	"41"	"30"	"30"	"44"	"1337"	"31"	"125"	"57"	"90"	"47"	"479"	"134"	"37"	"81"	"30"	"186"	"18"	"1"	"313"	"0"	"0"	"18"	"12"	"701"	"157"	"34"	"49"	"31"	"406"	"518"	"74"	"183"	"28"	"45"	"804"	"328"	"60"	"57"	"65"	"10"	"42"	"120"	"44"	"1"	"35"	"156"	"100"	"11"	"16"	"2960"	"93"	"1155"	"357"	"45"	"87"	"0"	"37"	"74"	"33"	"40"	"447"	"89"	"42"	"82"	"22"	"40"	"355"	"425"	"22"	"3"	"62"	"16"	"646"	"208"	"42"	"970"	"385"	"187"	"0"	"0"	"127"	"12"	"55"	"121"	"151"	"1743"	"106"	"841"	"258"	"72"	"18"	"290"	"123"	"11"	"516"	"295"	"51"	"155"	"142"	"377"	"45"	"177"	"194"	"65"	"85"	"7"	"62"	"97"	"106"	"814"	"1"	"0"	"57"	"33"	"259"	"1128"	"295"	"235"	"50"	"2729"	"51"	"148"	"76"	"102"	"21"	"20"	"60"	"4"	"62"	"14"	"167"	"0"	"1"	"3"	"82"	"10"	"180"	"126"	"19"	"19"	"384"	"10"	"572"	"12"	"6"	"19"	"53"	"102"	"1413"	"271"	"15"	"0"	"0"	"66"	"182"	"31"	"476"	"3"	"171"	"58"	"119"	"96"	"1"	"6"	"41"	"138"	"4"	"10"	"38"	"23"	"378"	"76"	"26"	"128"	"71"	"3"	"13"	"166"	"27"	"4"	"329"	"7"	"39"	"18"	"340"	"49"	"51"	"51"	"47"	"86"	"59"	"38"	"64"	"91"	"11"	"276"	"222"	"182"	"7"	"100"	"214"	"99"	"89"	"26"	"149"	"72"	"355"	"15"	"59"	"0"	"500"	"3"	"108"	"19"	"38"	"4"	"1798"	"20"	"3208"	"991"	"30"	"12"	"26"	"10"	"17"	"1377"	"943"	"153"	"35"	"107"	"20"	"74"	"115"	"66"	"136"	"397"	"13"	"99"	"287"	"4"	"8"	"2"	"384"	"159"	"52"	"22"	"268"	"169"	"7"	"349"	"44"	"418"	"20"	"126"	"327"	"76"	"263"	"10"	"20"	"55"	"92"	"28"	"152"	"20"	"0"	"9"	"556"	"50"	"39"	"112"	"1623"	"157"	"0"	"31"	"245"	"139"	"440"	"180"	"2"	"2"	"64"	"51"	"90"	"68"	"35"	"11"	"9"	"2550"	"152"	"446"	"12"	"1265"	"2"	"49"	"26"	"399"	"0"	"83"	"56"	"29"	"93"	"185"	"3"	"0"	"113"	"126"	"23"	"36"	"73"	"190"	"403"	"215"	"167"	"4696"	"165"	"35"	"1017"	"927"	"0"	"352"	"274"	"25"	"2"	"242"	"515"	"308"	"0"	"77"	"49"	"0"	"226"	"1"	"177"	"228"	"9"	"0"	"34"	"5"	"9"	"63"	"1"	"50"	"1"	"1"	"12"	"5"	"40"	"180"	"61"	"379"	"113"	"2"	"5"	"127"	"1"	"61"	"103"	"587"	"25"	"159"	"342"	"17"	"0"	"117"	"14"	"95"	"234"	"57"	"67"	"0"	"1"	"2"	"0"	"736"	"0"	"17"	"117"	"3"	"112"	"49"	"43"	"10"	"0"	"2"	"3"	"26"	"350"	"50"	"1"	"390"	"12"	"114"	"6"	"108"	"6"	"383"	"176"	"13"	"773"	"24"	"32"	"13"	"0"	"2904"	"56"	"72"	"149"	"53"	"112"	"4"	"86"	"4"	"2010"	"0"	"0"	"39"	"27"	"52"	"18"	"22"	"45"	"307"	"25"	"7"	"51"	"620"	"206"	"48"	"442"	"152"	"22"	"114"	"1"	"1"	"970"	"86"	"18"	"42"	"140"	"3"	"65"	"64"	"9"	"70"	"78"	"596"	"60"	"114"	"37"	"57"	"43"	"103"	"268"	"0"	"76"	"232"	"534"	"5"	"0"	"376"	"13"	"4"	"2005"	"0"	"63"	"2"	"0"	"142"	"1"	"994"	"63"	"17"	"305"	"7"	"1"	"2"	"46"	"23"	"318"	"253"	"17"	"156"	"0"	"2504"	"22"	"1"	"1"	"0"	"0"	"154"	"0"	"688"	"1631"	"440"	"396"	"6"	"46"	"27"	"93"	"7"	"14084"	"41"	"461"	"0"	"0"	"72"	"655"	"153"	"51"	"92"	"418"	"101"	"0"	"10"	"15"	"9"	"152"	"6"	"470"	"182"	"11"	"14"	"7"	"9"	"13"	"49"	"10"	"1728"	"302"	"339"	"0"	"62"	"196"	"32"	"12"	"201"	"53"	"42"	"61"	"193"	"78"	"170"	"411"	"464"	"62"	"1751"	"15"	"21"	"137"	"4"	"1"	"39"	"1635"	"10"	"0"	"63"	"9"	"45"	"23"	"12"	"101"	"728"	"13"	"490"	"134"	"143"	"255"	"124"	"65"	"77"	"17"	"278"	"0"	"2"	"0"	"119"	"63"	"641"	"9"	"28"	"103"	"82"	"16"	"1673"	"103"	"258"	"0"	"81"	"426"	"0"	"6"	"187"	"15"	"164"	"11"	"2"	"27"	"203"	"27"	"9"	"24"	"1905"	"2"	"32"	"42"	"686"	"88"	"36"	"67"	"41"	"572"	"307"	"377"	"2064"	"208"	"231"	"160"	"62"	"667"	"5606"	"7"	"279"	"6"	"31"	"22"	"166"	"53"	"98"	"699"	"15"	"13"	"2905"	"0"	"196"	"21"	"56"	"163"	"30"	"91"	"10"	"92"	"38"	"167"	"926"	"2"	"137"	"240"	"41"	"102"	"36"	"99"	"66"	"313"	"176"	"95"	"61"	"62"	"33"	"48"	"238"	"120"	"5"	"140"	"52"	"35"	"24"	"60"	"36"	"76"	"146"	"73"	"58"	"103"	"99"	"108"	"7"	"393"	"5"	"21"	"18"	"24"	"0"	"711"	"35"	"272"	"46"	"0"	"812"	"106"	"159"	"73"	"5"	"211"	"8"	"44"	"34"	"1530"	"476"	"75"	"320"	"6"	"303"	"4"	"7"	"128"	"170"	"0"	"17"	"44"	"60"	"1249"	"38"	"8"	"272"	"31"	"5"	"0"	"19"	"644"	"122"	"288"	"8"	"47"	"48"	"1477"	"159"	"4"	"149"	"51"	"248"	"4"	"0"	"25"	"58"	"25"	"243"	"168"	"36"	"219"	"58"	"0"	"0"	"22"	"13"	"21"	"227"	"581"	"161"	"27"	"4"	"565"	"42"	"215"	"32"	"0"	"109"	"14"	"25"	"2"	"24"	"65"	"0"	"0"	"161"	"13"	"86"	"6"	"188"	"14"	"246"	"206"	"19"	"0"	"20"	"261"	"74"	"32"	"141"	"92"	"18"	"27"	"115"	"476"	"25"	"169"	"194"	"205"	"101"	"2"	"90"	"24"	"135"	"27"	"17"	"21"	"2"	"132"	"151"	"110"	"59"	"0"	"96"	"212"	"50"	"106"	"3"	"57"	"41"	"49"	"213"	"139"	"110"	"0"	"2"	"36"	"250"	"115"	"0"	"29"	"75"	"11"	"0"	"302"	"2"	"30"	"27"	"0"	"9"	"704"	"2"	"18"	"123"	"7"	"62"	"78"	"20"	"24"	"0"	"154"	"135"	"51"	"1"	"5"	"3"	"3"	"0"	"4"	"17"	"0"	"2"	"2"	"205"	"37"	"70"	"1"	"339"	"5"	"0"	"82"	"0"	"0"	"0"	"0"	"1"	"0"	"5"	"0"	"0"	"0"	"0"	"0"	"162"	"0"	"28"	"28"	"42"	"67"	"13"	"67"	"0"	"0"	"0"	"0"	"0"	"0"	"0"	"0"	"0"	"0"	"0"	"0"	"177"	"47"	"549"	"81"	"4"	"7"	"38"	"59"	"92"	"56"	"0"	"15"	"16"	"88"	"33"	"282"	"111"	"18"	"335"	"2"	"74"	"0"	"0"	"137"	"32"	"65"	"455"	"160"	"29"	"23"	"126"	"20"	"87"	"39"	"1758"	"5"	"1371"	"34"	"363"	"584"	"16"	"0"	"1"	"64"	"10"	"55"	"397"	"0"	"41"	"169"	"1396"	"5"	"5"	"46"	"21"	"56"	"33"	"22"	"88"	"290"	"2"	"260"	"222"	"44"	"31"	"21"	"125"	"464"	"419"	"10"	"247"	"126"	"10"	"105"	"605"	"8"	"52"	"374"	"23"	"52"	"45"	"41"	"63"	"1504"	"109"	"434"	"126"	"157"	"0"	"1"	"3"	"21"	"0"	"512"	"4"	"345"	"3"	"443"	"49"	"26"	"9"	"329"	"57"	"108"	"3"	"809"	"21"	"69"	"31"	"5"	"926"	"6"	"2045"	"93"	"897"	"222"	"62"	"455"	"3"	"14"	"130"	"45"	"319"	"20"	"10"	"60"	"475"	"349"	"23"	"150"	"314"	"28"	"123"	"281"	"932"	"175"	"0"	"294"	"381"	"881"	"249"	"336"	"74"	"619"	"14"	"29"	"262"	"282"	"257"	"2"	"0"	"13"	"0"	"27"	"23"	"83"	"11"	"0"	"0"	"0"	"14"	"3"	"0"	"183"	"58"	"150"	"145"	"287"	"178"	"13"	"230"	"113"	"131"	"97"	"260"	"0"	"91"	"172"	"38"	"8"	"32"	"18"	"442"	"17"	"11"	"64"	"8"	"131"	"7"	"45"	"9"	"7"	"64"	"0"	"29"	"1418"	"10115"	"9"	"217"	"624"	"62"	"1"	"459"	"68"	"361"	"263"	"159"	"0"	"183"	"54"	"0"	"144"	"26"	"427"	"44"	"116"	"0"	"0"	"87"	"56"	"194"	"38"	"64"	"78"	"204"	"97"	"167"	"116"	"40"	"26"	"16"	"143"	"63"	"2"	"41"	"313"	"309"	"12"	"12"	"145"	"2"	"0"	"25"	"88"	"393"	"363"	"62"	"35"	"13"	"4469"	"956"	"18"	"298"	"177"	"5"	"1449"	"59"	"17"	"1"	"0"	"0"	"0"	"0"	"75"	"200"	"26"	"23"	"132"	"14"	"395"	"60"	"268"	"6"	"9"	"17"	"181"	"808"	"80"	"63"	"0"	"2"	"39"	"26"	"485"	"33"	"248"	"25"	"290"	"6"	"85"	"20"	"0"	"33"	"65"	"152"	"0"	"29"	"173"	"1"	"23"	"42"	"5"	"70"	"101"	"85"	"208"	"31"	"0"	"9"	"104"	"0"	"1115"	"246"	"1"	"10"	"89"	"12"	"30"	"350"	"145"	"517"	"88"	"20"	"19"	"27"	"148"	"8"	"172"	"0"	"27"	"18"	"356"	"164"	"13"	"20"	"435"	"378"	"1435"	"0"	"3"	"2"	"24"	"653"	"78"	"5"	"15"	"238"	"537"	"25"	"72"	"90"	"93"	"350"	"134"	"2"	"1"	"0"	"424"	"104"	"7"	"108"	"487"	"57"	"511"	"29"	"6"	"694"	"0"	"331"	"23"	"506"	"89"	"872"	"1126"	"0"	"91"	"958"	"512"	"0"	"0"	"19"	"952"	"667"	"133"	"263"	"0"	"0"	"34"	"121"	"94"	"95"	"52"	"0"	"0"	"1"	"1"	"25"	"96"	"0"	"6"	"4"	"0"	"0"	"184"	"288"	"477"	"131"	"391"	"324"	"184"	"80"	"54"	"507"	"212"	"32"	"424"	"145"	"46"	"0"	"15"	"48"	"134"	"855"	"441"	"34"	"105"	"181"	"15"	"15"	"294"	"53"	"21"	"22"	"24"	"47"	"30"	"46"	"35"	"37"	"95"	"703"	"2"	"77"	"0"	"9"	"222"	"48"	"45"	"140"	"125"	"20"	"33"	"111"	"261"	"376"	"9"	"17"	"115"	"317"	"80"	"88"	"837"	"138"	"5"	"2"	"26"	"116"	"1"	"4"	"83"	"0"	"3"	"27"	"135"	"9"	"468"	"105"	"53"	"21"	"61"	"67"	"10"	"121"	"144"	"19"	"45"	"5"	"698"	"323"	"35"	"130"	"187"	"334"	"28"	"31"	"131"	"15"	"29"	"107"	"228"	"1661"	"0"	"2"	"1"	"579"	"15"	"12"	"55"	"93"	"274"	"168"	"12"	"0"	"34"	"108"	"27"	"658"	"38"	"28"	"80"	"1"	"2"	"265"	"24"	"76"	"40"	"0"	"12"	"814"	"219"	"43"	"425"	"392"	"242"	"266"	"0"	"8"	"704"	"15"	"2945"	"1030"	"352"	"199"	"0"	"0"	"1"	"3"	"3"	"5"	"0"	"131"	"72"	"9"	"17"	"75"	"140"	"404"	"573"	"135"	"547"	"10"	"10"	"972"	"67"	"103"	"223"	"274"	"73"	"337"	"50"	"281"	"151"	"104"	"109"	"0"	"51"	"113"	"32"	"308"	"2"	"145"	"55"	"34"	"524"	"212"	"60"	"17"	"233"	"9"	"27"	"16"	"45"	"70"	"60"	"20"	"2383"	"341"	"82"	"2177"	"24"	"80"	"67"	"10"	"71"	"22"	"24"	"173"	"93"	"390"	"417"	"225"	"466"	"505"	"0"	"91"	"69"	"221"	"45"	"174"	"122"	"220"	"2"	"4220"	"0"	"0"	"0"	"2"	"2"	"166"	"1"	"2"	"0"	"0"	"0"	"1145"	"10"	"151"	"172"	"69"	"126"	"0"	"67"	"119"	"40"	"27"	"423"	"386"	"52"	"0"	"0"	"0"	"0"	"870"	"61"	"40"	"150"	"5"	"807"	"46"	"168"	"50"	"361"	"69"	"4"	"29"	"0"	"21"	"298"	"26"	"184"	"166"	"44"	"105"	"36"	"19"	"12"	"140"	"57"	"79"	"463"	"8"	"27"	"368"	"0"	"156"	"66"	"179"	"0"	"8"	"61"	"215"	"109"	"10"	"1"	"93"	"101"	"14"	"78"	"59"	"2"	"13"	"218"	"102"	"96"	"4"	"128"	"60"	"96"	"215"	"53"	"198"	"43"	"113"	"102"	"317"	"2"	"120"	"312"	"27"	"22"	"8"	"16"	"3"	"5"	"281"	"60"	"12"	"80"	"53"	"19"	"533"	"60"	"13"	"33"	"143"	"244"	"36"	"1027"	"445"	"371"	"3"	"0"	"38"	"89"	"61"	"32"	"8"	"60"	"2"	"12"	"640"	"348"	"34"	"20"	"14"	"298"	"61"	"48"	"13"	"23"	"25"	"22"	"21"	"55"	"536"	"36"	"42"	"263"	"15"	"37"	"115"	"200"	"45"	"231"	"122"	"30"	"12"	"161"	"241"	"140"	"2"	"36"	"71"	"658"	"230"	"97"	"51"	"924"	"4"	"52"	"5"	"42"	"52"	"0"	"190"	"132"	"260"	"7"	"229"	"57"	"137"	"5"	"74"	"1"	"4"	"611"	"235"	"76"	"427"	"55"	"84"	"144"	"1"	"4866"	"8623"	"1111"	"69"	"51"	"109"	"68"	"691"	"217"	"185"	"1627"	"21"	"15"	"129"	"63"	"2"	"8"	"1"	"0"	"1011"	"89"	"0"	"0"	"5"	"23"	"5"	"0"	"0"	"317"	"81"	"34"	"3"	"13"	"0"	"300"	"21"	"188"	"0"	"5"	"7"	"153"	"83"	"14"	"18"	"222"	"45"	"4315"	"30"	"460"	"75"	"492"	"40"	"1"	"0"	"286"	"69"	"33"	"0"	"156"	"0"	"0"	"0"	"0"	"0"	"0"	"0"	"182"	"1"	"6"	"297"	"71"	"175"	"0"	"0"	"0"	"5"	"0"	"6"	"11"	"196"	"19"	"118"	"54"	"51"	"146"	"208"	"7"	"1"	"207"	"283"	"5"	"2"	"297"	"2"	"175"	"200"	"0"	"0"	"39"	"4"	"169"	"110"	"5"	"9"	"4"	"0"	"52"	"52"	"55"	"8"	"6"	"635"	"55"	"17"	"0"	"2"	"143"	"16"	"186"	"62"	"89"	"50"	"430"	"213"	"24"	"65"	"41"	"25"	"1"	"51"	"114"	"1"	"27"	"133"	"0"	"24"	"175"	"42"	"52"	"239"	"64"	"477"	"102"	"1170"	"38"	"54"	"39"	"160"	"207"	"160"	"206"	"51"	"809"	"14"	"632"	"206"	"12"	"9"	"0"	"0"	"0"	"74"	"233"	"81"	"915"	"58"	"266"	"1"	"290"	"137"	"0"	"0"	"24"	"79"	"3389"	"463"	"510"	"1132"	"25"	"0"	"46"	"45"	"224"	"37"	"575"	"175"	"2"	"32"	"24"	"13"	"60"	"2907"	"1319"	"65"	"87"	"260"	"62"	"56"	"533"	"19"	"295"	"14"	"159"	"1410"	"49"	"0"	"76"	"5"	"357"	"407"	"102"	"648"	"450"	"4"	"14"	"91"	"266"	"129"	"209"	"286"	"80"	"23"	"130"	"2"	"66"	"154"	"91"	"0"	"9"	"289"	"34"	"111"	"18"	"370"	"169"	"66"	"97"	"38"	"606"	"17"	"198"	"76"	"1"	"30"	"693"	"1049"	"65"	"293"	"375"	"29"	"641"	"259"	"26"	"150"	"25"	"2341"	"45"	"217"	"16"	"276"	"5"	"40"	"44"	"236"	"131"	"7"	"201"	"97"	"82"	"25"	"30"	"4"	"12"	"111"	"140"	"163"	"50"	"28"	"6"	"163"	"900"	"18"	"27"	"1322"	"39"	"62"	"97"	"257"	"1"	"83"	"0"	"24"	"107"	"9"	"0"	"29"	"79"	"58"	"296"	"14"	"847"	"1284"	"43"	"46"	"2"	"1"	"1"	"7"	"61"	"47"	"34"	"48"	"35"	"293"	"28"	"196"	"68"	"329"	"52"	"14"	"711"	"9"	"1866"	"14"	"42"	"37"	"21"	"171"	"269"	"1507"	"43"	"1"	"63"	"3"	"84"	"172"	"44"	"18"	"60"	"523"	"38"	"268"	"983"	"33"	"72"	"11"	"43"	"129"	"60"	"191"	"157"	"46"	"54"	"150"	"27"	"0"	"6"	"524"	"134"	"302"	"290"	"35"	"5"	"100"	"10"	"4"	"1847"	"3829"	"22"	"55"	"1357"	"80"	"496"	"1512"	"25"	"5"	"2053"	"113"	"18"	"95"	"57"	"0"	"13"	"147"	"163"	"439"	"2458"	"23"	"2"	"164"	"31"	"20"	"2477"	"0"	"0"	"18"	"12"	"17"	"40"	"58"	"1"	"35"	"2"	"83"	"15"	"1277"	"208"	"6"	"141"	"266"	"5"	"77"	"1048"	"148"	"67"	"208"	"233"	"74"	"268"	"7"	"0"	"0"	"1"	"164"	"221"	"285"	"1"	"28"	"6"	"522"	"123"	"70"	"473"	"25"	"7"	"4"	"2814"	"214"	"60"	"78"	"3"	"341"	"171"	"283"	"0"	"149"	"190"	"214"	"136"	"47"	"317"	"3"	"7"	"34"	"23"	"36"	"345"	"218"	"21"	"124"	"43"	"0"	"56"	"71"	"1"	"177"	"66"	"321"	"26"	"1"	"48"	"50"	"0"	"51"	"5"	"102"	"3"	"0"	"5673"	"119"	"19"	"20"	"250"	"541"	"158"	"103"	"40"	"2"	"3"	"243"	"50"	"3"	"167"	"185"	"3184"	"2535"	"217"	"134"	"2"	"51"	"0"	"336"	"32"	"63"	"90"	"395"	"345"	"21"	"810"	"104"	"22"	"222"	"529"	"738"	"149"	"5"	"205"	"150"	"176"	"23"	"0"	"65"	"35"	"70"	"778"	"23"	"11"	"19"	"205"	"25"	"70"	"280"	"561"	"171"	"786"	"0"	"0"	"338"	"190"	"172"	"60"	"9"	"43"	"7928"	"22"	"52"	"59"	"0"	"7"	"147"	"37"	"155"	"36"	"1176"	"18"	"252"	"382"	"56"	"1"	"0"	"155"	"172"	"53"	"1714"	"180"	"127"	"123"	"141"	"19"	"36"	"219"	"0"	"0"	"0"	"0"	"0"	"0"	"0"	"0"	"783"	"511"	"0"	"68"	"146"	"215"	"121"	"4"	"40"	"0"	"31"	"0"	"0"	"159"	"0"	"0"	"0"	"0"	"0"	"291"	"21"	"354"	"144"	"233"	"15"	"738"	"15"	"81"	"168"	"100"	"56"	"33"	"0"	"0"	"89"	"49"	"63"	"286"	"855"	"265"	"270"	"143"	"13"	"20"	"297"	"159"	"27"	"27"	"14"	"147"	"39"	"20"	"16"	"185"	"304"	"613"	"64"	"595"	"243"	"127"	"36"	"1223"	"1"	"2"	"17"	"14"	"76"	"88"	"204"	"398"	"31"	"620"	"75"	"77"	"302"	"37"	"33"	"21"	"11"	"6"	"61"	"5"	"0"	"0"	"50"	"435"	"174"	"53"	"267"	"72"	"42"	"0"	"0"	"0"	"0"	"25"	"2"	"6"	"3"	"98"	"17"	"44"	"52"	"1790"	"22"	"5"	"67"	"84"	"206"	"157"	"65"	"65"	"30"	"0"	"5"	"74"	"1"	"426"	"0"	"3425"	"154"	"0"	"0"	"60"	"18"	"42"	"69"	"14"	"114"	"217"	"0"	"11"	"266"	"0"	"61"	"279"	"1229"	"27"	"132"	"86"	"295"	"321"	"180"	"77"	"168"	"84"	"110"	"12"	"1"	"21"	"2752"	"70"	"42"	"67"	"1563"	"46"	"114"	"2"	"24"	"256"	"0"	"0"	"80"	"0"	"57"	"36"	"149"	"103"	"26"	"113"	"0"	"288"	"58"	"0"	"2"	"121"	"707"	"0"	"0"	"1"	"43"	"165"	"61"	"82"	"300"	"1595"	"3"	"0"	"0"	"0"	"0"	"0"	"10"	"33"	"8"	"76"	"1"	"0"	"479"	"5"	"85"	"97"	"237"	"317"	"27"	"296"	"186"	"0"	"0"	"496"	"3"	"196"	"0"	"0"	"0"	"348"	"8"	"70"	"42"	"680"	"107"	"87"	"96"	"1"	"2"	"535"	"271"	"3012"	"138"	"12"	"86"	"5"	"1"	"15"	"0"	"0"	"0"	"137"	"134"	"1202"	"3"	"28"	"121"	"53"	"131"	"77"	"73"	"0"	"0"	"44"	"0"	"0"	"118"	"21"	"64"	"47"	"277"	"239"	"0"	"0"	"21"	"58"	"204"	"0"	"5"	"29"	"193"	"38"	"1"	"6"	"596"	"13"	"67"	"18"	"107"	"99"	"146"	"218"	"25"	"334"	"479"	"850"	"24"	"249"	"232"	"83"	"34"	"22"	"129"	"8"	"53"	"82"	"25"	"196"	"147"	"0"	"414"	"467"	"251"	"23"	"249"	"584"	"129"	"56"	"74"	"160"	"9"	"163"	"4"	"73"	"158"	"30"	"36"	"144"	"1297"	"385"	"91"	"59"	"38"	"13"	"2"	"52"	"71"	"82"	"344"	"60"	"0"	"15"	"198"	"194"	"149"	"40"	"39"	"176"	"443"	"352"	"390"	"44"	"16"	"156"	"192"	"17"	"167"	"36"	"25"	"4"	"19"	"22"	"6"	"3"	"6"	"0"	"89"	"94"	"235"	"57"	"337"	"38"	"64"	"148"	"441"	"2"	"12"	"341"	"68"	"10"	"2"	"29"	"0"	"0"	"499"	"1503"	"4"	"21"	"32"	"6"	"84"	"78"	"81"	"56"	"355"	"295"	"49"	"129"	"19"	"663"	"152"	"0"	"1104"	"30"	"86"	"144"	"30"	"0"	"0"	"0"	"0"	"0"	"0"	"0"	"0"	"0"	"0"	"0"	"0"	"0"	"0"	"0"	"0"	"423"	"3"	"1"	"18"	"77"	"0"	"70"	"15"	"100"	"30"	"12"	"32"	"46"	"330"	"71"	"7"	"84"	"1"	"5"	"0"	"6"	"33"	"1"	"159"	"172"	"171"	"139"	"0"	"202"	"273"	"61"	"83"	"23"	"24"	"3"	"103"	"313"	"121"	"499"	"68"	"1553"	"79"	"16"	"1092"	"23"	"244"	"1857"	"10"	"0"	"31"	"73"	"6"	"115"	"588"	"227"	"125"	"1"	"362"	"17"	"542"	"100"	"32"	"274"	"219"	"84"	"219"	"30"	"3"	"0"	"73"	"50"	"0"	"1876"	"3311"	"70"	"229"	"15"	"237"	"44"	"121"	"122"	"37"	"0"	"0"	"46"	"8"	"224"	"36"	"1"	"0"	"124"	"48"	"0"	"58"	"26"	"74"	"28"	"3"	"55"	"48"	"223"	"74"	"17"	"9"	"13"	"175"	"46"	"213"	"66"	"47"	"175"	"17"	"472"	"6"	"106"	"0"	"0"	"133"	"243"	"34"	"142"	"351"	"410"	"73"	"55"	"91"	"227"	"0"	"149"	"18"	"5"	"163"	"82"	"143"	"42"	"26"	"40"	"5"	"3"	"86"	"55"	"829"	"179"	"689"	"577"	"38"	"93"	"411"	"108"	"258"	"137"	"367"	"0"	"537"	"124"	"852"	"5311"	"65"	"1004"	"22"	"213"	"33"	"581"	"0"	"36"	"1"	"5"	"10"	"63"	"0"	"187"	"25"	"52"	"240"	"8"	"22"	"1"	"22"	"29"	"26"	"107"	"158"	"616"	"20"	"236"	"389"	"111"	"114"	"7"	"100"	"8"	"9"	"1126"	"46"	"58"	"1"	"129"	"54"	"72"	"54"	"418"	"8"	"25"	"371"	"84"	"7"	"3"	"8"	"13"	"307"	"237"	"103"	"60"	"371"	"68"	"160"	"10"	"91"	"24"	"37"	"11"	"41"	"152"	"41"	"58"	"117"	"17"	"5"	"208"	"36"	"139"	"66"	"28"	"49"	"99"	"10"	"302"	"49"	"38"	"92"	"68"	"18"	"2"	"10"	"145"	"32"	"1089"	"112"	"28"	"154"	"39"	"30"	"21"	"13"	"9"	"196"	"42"	"266"	"92"	"273"	"21"	"1228"	"0"	"25"	"11"	"34"	"72"	"9"	"2"	"20"	"39"	"211"	"53"	"36"	"13"	"131"	"50"	"164"	"44"	"45"	"579"	"87"	"21"	"0"	"312"	"197"	"149"	"0"	"52"	"121"	"311"	"21"	"96"	"105"	"704"	"26"	"3"	"27"	"24"	"1669"	"1134"	"98"	"129"	"158"	"59"	"11"	"423"	"2"	"55"	"76"	"1482"	"82"	"54"	"361"	"2"	"45"	"0"	"67"	"32"	"0"	"34"	"64"	"2"	"478"	"525"	"34"	"670"	"94"	"297"	"12"	"55"	"98"	"237"	"44"	"1"	"27"	"0"	"11"	"158"	"394"	"0"	"490"	"356"	"172"	"15"	"4"	"0"	"123"	"38"	"313"	"0"	"4"	"62"	"222"	"146"	"307"	"1579"	"344"	"33"	"513"	"75"	"4"	"44"	"5"	"118"	"46"	"76"	"1"	"43"	"15"	"0"	"118"	"10"	"22"	"423"	"70"	"615"	"280"	"154"	"32"	"96"	"1084"	"89"	"2"	"25"	"345"	"6"	"227"	"137"	"65"	"68"	"25"	"2"	"19"	"0"	"5"	"17"	"1658"	"49"	"22"	"41"	"240"	"99"	"41"	"132"	"1158"	"12"	"0"	"46"	"123"	"0"	"1190"	"52"	"82"	"845"	"849"	"9"	"124"	"18"	"12"	"32"	"105"	"0"	"0"	"73"	"25"	"10"	"9"	"109"	"13"	"145"	"74"	"148"	"18"	"196"	"0"	"438"	"256"	"0"	"0"	"335"	"83"	"56"	"76"	"34"	"115"	"195"	"344"	"130"	"36"	"143"	"6"	"134"	"414"	"360"	"76"	"45"	"31"	"283"	"283"	"500"	"35"	"77"	"55"	"104"	"188"	"63"	"23"	"32"	"595"	"109"	"11"	"5"	"9"	"8"	"1"	"0"	"8"	"67"	"363"	"798"	"180"	"61"	"52"	"256"	"1459"	"162"	"1332"	"0"	"9"	"67"	"0"	"0"	"24"	"1"	"43"	"67"	"8"	"0"	"0"	"3"	"169"	"331"	"426"	"0"	"0"	"13"	"384"	"3"	"52"	"56"	"319"	"58"	"2"	"162"	"33"	"11"	"181"	"52"	"66"	"19"	"212"	"243"	"122"	"100"	"215"	"81"	"49"	"418"	"1"	"16"	"400"	"18"	"18"	"173"	"597"	"5"	"477"	"279"	"99"	"127"	"0"	"21"	"86"	"47"	"41"	"176"	"29"	"21"	"6"	"66"	"0"	"66"	"392"	"20"	"0"	"191"	"203"	"8"	"19"	"84"	"118"	"235"	"2"	"94"	"51"	"305"	"0"	"5"	"159"	"4641"	"13"	"1"	"0"	"0"	"31"	"0"	"126"	"462"	"142"	"1137"	"22"	"417"	"485"	"63"	"52"	"248"	"9"	"117"	"2"	"5"	"42"	"683"	"170"	"47"	"52"	"8"	"210"	"192"	"1"	"65"	"0"	"259"	"6"	"80"	"237"	"173"	"267"	"72"	"241"	"15"	"4"	"0"	"410"	"1737"	"2813"	"1934"	"11"	"1"	"3168"	"57"	"43"	"132"	"17"	"1717"	"3784"	"813"	"81"	"1097"	"302"	"429"	"0"	"407"	"314"	"47"	"301"	"90"	"71"	"2284"	"17"	"0"	"0"	"0"	"33"	"10"	"127"	"823"	"2"	"73"	"0"	"11"	"117"	"24"	"270"	"109"	"30"	"4"	"89"	"187"	"85"	"17"	"259"	"6"	"61"	"22"	"28"	"253"	"270"	"0"	"315"	"56"	"165"	"40"	"0"	"65"	"0"	"1032"	"0"	"1"	"123"	"45"	"93"	"65"	"16"	"117"	"14"	"148"	"1039"	"432"	"15"	"10"	"0"	"1032"	"62"	"49"	"210"	"289"	"431"	"51"	"35"	"27"	"32"	"788"	"40"	"345"	"295"	"328"	"135"	"36"	"1529"	"51"	"59"	"1"	"13"	"156"	"156"	"0"	"65"	"14"	"767"	"365"	"327"	"25"	"561"	"64"	"4"	"21"	"3"	"2"	"0"	"0"	"0"	"101"	"1"	"35"	"345"	"50"	"162"	"98"	"51"	"978"	"70"	"38"	"103"	"44"	"18"	"26"	"649"	"6"	"73"	"53"	"170"	"151"	"1"	"2"	"27"	"46"	"1"	"181"	"196"	"11"	"117"	"86"	"35"	"78"	"14"	"29"	"18"	"74"	"128"	"21"	"269"	"98"	"62"	"23"	"740"	"126"	"7"	"230"	"122"	"214"	"10"	"2"	"61"	"89"	"0"	"94"	"450"	"53"	"70"	"69"	"132"	"52"	"24"	"109"	"40"	"44"	"84"	"8"	"42"	"47"	"159"	"84"	"2"	"124"	"20"	"15"	"105"	"78"	"39"	"46"	"276"	"301"	"11"	"298"	"138"	"78"	"693"	"208"	"79"	"0"	"3485"	"3303"	"266"	"0"	"11"	"19"	"37"	"17"	"352"	"7"	"17"	"392"	"19"	"25"	"286"	"4"	"1"	"37"	"91"	"159"	"1"	"35"	"35"	"172"	"22"	"19"	"77"	"3"	"0"	"303"	"352"	"231"	"520"	"27"	"464"	"48"	"194"	"2"	"130"	"4"	"8"	"0"	"2"	"53"	"720"	"136"	"11"	"812"	"1027"	"173"	"1724"	"12"	"49"	"547"	"361"	"14"	"203"	"1413"	"39"	"407"	"101"	"571"	"198"	"21"	"519"	"534"	"11"	"534"	"25"	"5242"	"178"	"54"	"421"	"91"	"1016"	"251"	"8"	"6"	"0"	"27"	"355"	"1"	"280"	"17"	"158"	"0"	"382"	"152"	"59"	"176"	"5072"	"52"	"938"	"109"	"257"	"0"	"0"	"0"	"0"	"112"	"41"	"1"	"15"	"295"	"38"	"264"	"1"	"3"	"302"	"4"	"136"	"3"	"47"	"144"	"0"	"208"	"508"	"44"	"156"	"3"	"0"	"1"	"1"	"472"	"1"	"52"	"16"	"19"	"248"	"109"	"53"	"22"	"50"	"168"	"41"	"19"	"9"	"668"	"31"	"2"	"229"	"396"	"455"	"58"	"584"	"165"	"105"	"69"	"25"	"63"	"17"	"264"	"221"	"65"	"0"	"1615"	"36"	"32"	"31"	"63"	"265"	"38"	"16"	"237"	"43"	"661"	"11"	"220"	"96"	"93"	"5"	"124"	"35"	"144"	"18"	"37"	"87"	"35"	"487"	"221"	"17"	"1"	"14"	"391"	"110"	"14"	"23"	"26"	"25"	"165"	"62"	"18"	"31"	"281"	"257"	"0"	"79"	"80"	"4"	"60"	"59"	"40"	"52"	"759"	"13"	"209"	"20"	"61"	"10"	"0"	"0"	"155"	"70"	"0"	"33"	"4"	"15"	"9"	"0"	"2"	"241"	"2"	"4"	"0"	"208"	"0"	"2"	"0"	"0"	"1"	"178"	"311"	"35"	"251"	"93"	"32"	"37"	"27"	"18"	"55"	"182"	"70"	"62"	"154"	"11"	"139"	"532"	"200"	"0"	"451"	"1"	"17"	"269"	"0"	"0"	"0"	"61"	"3"	"29"	"81"	"8"	"129"	"98"	"232"	"46"	"85"	"84"	"200"	"578"	"3101"	"5"	"19"	"1"	"522"	"242"	"3182"	"31"	"9"	"1244"	"146"	"69"	"33"	"7"	"11"	"3150"	"297"	"260"	"7"	"96"	"62"	"375"	"15"	"0"	"41"	"59"	"327"	"3"	"98"	"6"	"146"	"184"	"60"	"30"	"16"	"36"	"5"	"436"	"6"	"1367"	"255"	"47"	"3"	"79"	"54"	"2"	"0"	"1"	"674"	"57"	"42"	"176"	"84"	"1"	"0"	"359"	"15"	"20"	"0"	"0"	"289"	"669"	"495"	"500"	"136"	"38"	"0"	"1"	"3"	"0"	"0"	"0"	"8"	"41"	"19"	"160"	"4"	"18"	"43"	"11"	"75"	"2119"	"0"	"0"	"13"	"138"	"0"	"46"	"0"	"108"	"571"	"0"	"113"	"87"	"2"	"194"	"18"	"278"	"0"	"23"	"0"	"0"	"85"	"1918"	"231"	"16"	"109"	"86"	"1"	"142"	"238"	"31"	"460"	"70"	"89"	"19"	"56"	"59"	"0"	"2"	"5"	"38"	"18"	"0"	"0"	"2"	"115"	"22"	"26"	"0"	"2"	"1"	"9"	"67"	"29"	"89"	"279"	"489"	"624"	"6"	"13"	"7"	"208"	"329"	"32"	"17"	"123"	"17"	"36"	"183"	"41"	"40"	"48"	"1393"	"482"	"20"	"91"	"2"	"41"	"26"	"135"	"584"	"36"	"125"	"354"	"140"	"5"	"36"	"446"	"16"	"144"	"27"	"49"	"99"	"33"	"43"	"7"	"0"	"0"	"0"	"7"	"44"	"29"	"54"	"58"	"15"	"3"	"11"	"1222"	"19"	"30"	"1"	"31"	"2"	"369"	"112"	"32"	"96"	"23"	"8"	"109"	"5"	"13"	"87"	"1114"	"23"	"1"	"286"	"14"	"0"	"76"	"45"	"316"	"39"	"0"	"82"	"389"	"193"	"1207"	"160"	"35"	"46"	"228"	"30"	"44"	"18"	"586"	"56"	"622"	"482"	"17"	"393"	"66"	"290"	"756"	"1048"	"99"	"20"	"1"	"42"	"3"	"34"	"1189"	"64"	"681"	"626"	"66"	"23"	"0"	"4"	"178"	"91"	"2"	"629"	"18"	"740"	"1041"	"103"	"46"	"29"	"20"	"220"	"563"	"22"	"103"	"154"	"184"	"35"	"440"	"8"	"28"	"8"	"8"	"25"	"49"	"375"	"0"	"104"	"1116"	"0"	"27"	"157"	"22"	"214"	"56"	"42"	"77"	"60"	"320"	"49"	"393"	"38"	"206"	"67"	"3"	"13"	"13"	"207"	"130"	"1"	"63"	"84"	"173"	"34"	"40"	"370"	"30"	"0"	"243"	"4"	"96"	"368"	"81"	"1423"	"21"	"17"	"90"	"0"	"108"	"311"	"1644"	"135"	"245"	"39"	"1289"	"84"	"79"	"167"	"226"	"165"	"0"	"3"	"241"	"228"	"282"	"87"	"75"	"28"	"53"	"19"	"1"	"1"	"38"	"114"	"301"	"29"	"59"	"6"	"16"	"1351"	"98"	"82"	"43"	"109"	"9"	"6"	"43"	"1"	"853"	"56"	"86"	"43"	"0"	"132"	"40"	"223"	"0"	"10"	"225"	"36"	"605"	"437"	"59"	"472"	"57"	"13"	"41"	"195"	"197"	"144"	"239"	"7"	"0"	"199"	"7"	"30"	"34"	"363"	"3875"	"139"	"0"	"0"	"267"	"38"	"166"	"374"	"150"	"740"	"353"	"44"	"501"	"231"	"1327"	"53"	"0"	"0"	"0"	"25"	"4723"	"492"	"106"	"22"	"129"	"22"	"101"	"22"	"83"	"50"	"137"	"0"	"62"	"45"	"14"	"566"	"131"	"2"	"108"	"45"	"381"	"2"	"1300"	"167"	"434"	"0"	"4"	"231"	"67"	"70"	"125"	"473"	"1820"	"111"	"247"	"85"	"253"	"49"	"87"	"109"	"24"	"47"	"101"	"468"	"12"	"79"	"3"	"11"	"532"	"171"	"88"	"0"	"87"	"512"	"22"	"102"	"103"	"102"	"38"	"2"	"41"	"1"	"162"	"2234"	"153"	"144"	"4"	"205"	"119"	"0"	"478"	"113"	"9"	"79"	"12"	"133"	"0"	"1045"	"30"	"527"	"80"	"377"	"120"	"515"	"67"	"17"	"50"	"81"	"55"	"98"	"56"	"77"	"37"	"2"	"2"	"334"	"1"	"791"	"14"	"422"	"15"	"37"	"3"	"44"	"0"	"37"	"402"	"146"	"126"	"35"	"252"	"130"	"813"	"9"	"18"	"1"	"127"	"129"	"35"	"83"	"31"	"513"	"33"	"43"	"9"	"346"	"55"	"146"	"828"	"363"	"268"	"10"	"125"	"100"	"216"	"0"	"72"	"313"	"57"	"71"	"26"	"57"	"1"	"168"	"22"	"60"	"48"	"17"	"26"	"0"	"11"	"62"	"124"	"118"	"14"	"224"	"23"	"72"	"0"	"439"	"17"	"263"	"52"	"137"	"0"	"69"	"68"	"7"	"595"	"142"	"101"	"177"	"132"	"142"	"14"	"119"	"489"	"538"	"312"	"295"	"558"	"133"	"17"	"773"	"297"	"39"	"260"	"178"	"161"	"47"	"141"	"215"	"201"	"102"	"168"	"44"	"637"	"2194"	"80"	"47"	"0"	"0"	"0"	"53"	"56"	"2684"	"176"	"135"	"71"	"515"	"42"	"156"	"172"	"0"	"15"	"182"	"870"	"527"	"10"	"72"	"273"	"158"	"47"	"9"	"511"	"157"	"16"	"0"	"18"	"15"	"0"	"0"	"1"	"0"	"0"	"0"	"0"	"38"	"207"	"19"	"53"	"1"	"2028"	"11"	"0"	"743"	"285"	"92"	"0"	"19"	"184"	"9"	"88"	"116"	"55"	"476"	"0"	"11"	"29"	"2137"	"0"	"58"	"641"	"396"	"1715"	"12"	"42"	"173"	"1395"	"423"	"344"	"5987"	"620"	"154"	"1"	"114"	"129"	"137"	"51"	"71"	"9"	"249"	"77"	"54"	"184"	"250"	"3"	"13"	"194"	"336"	"57"	"3160"	"27"	"253"	"68"	"110"	"4"	"4"	"88"	"299"	"48"	"147"	"34"	"47"	"45"	"0"	"0"	"399"	"108"	"384"	"111"	"118"	"58"	"357"	"258"	"64"	"745"	"377"	"52"	"904"	"151"	"40"	"1"	"3550"	"29"	"477"	"198"	"95"	"40"	"9"	"92"	"3"	"1"	"207"	"14"	"706"	"303"	"24"	"61"	"1812"	"177"	"26"	"24"	"1107"	"177"	"92"	"6690"	"150"	"193"	"0"	"151"	"163"	"144"	"521"	"193"	"8"	"9805"	"89"	"7"	"0"	"145"	"3513"	"12"	"193"	"196"	"17"	"294"	"211"	"42"	"1"	"108"	"96"	"2"	"0"	"2205"	"267"	"61"	"46"	"442"	"86"	"48"	"271"	"85"	"135"	"192"	"2"	"115"	"470"	"32"	"281"	"63"	"35"	"281"	"0"	"30"	"176"	"1556"	"2342"	"545"	"30"	"43"	"481"	"531"	"229"	"448"	"46"	"633"	"627"	"630"	"37"	"79"	"35"	"437"	"488"	"19"	"266"	"503"	"46"	"51"	"29"	"83"	"49"	"0"	"473"	"12"	"0"	"143"	"1"	"5"	"150"	"739"	"56"	"23"	"275"	"31"	"64"	"80"	"131"	"39"	"19"	"9"	"148"	"10"	"9"	"225"	"101"	"0"	"83"	"238"	"7"	"60"	"72"	"43"	"8"	"111"	"1"	"71"	"2"	"99"	"41"	"0"	"0"	"0"	"2"	"0"	"0"	"26"	"71"	"201"	"18"	"59"	"0"	"0"	"1"	"9"	"66"	"170"	"653"	"119"	"347"	"63"	"12"	"796"	"2"	"0"	"76"	"25"	"573"	"70"	"0"	"770"	"726"	"230"	"75"	"299"	"59"	"310"	"231"	"17"	"9"	"297"	"42"	"317"	"31"	"2103"	"14"	"520"	"150"	"11"	"56"	"31"	"135"	"175"	"1"	"0"	"161"	"6"	"12"	"145"	"25"	"83"	"210"	"13"	"16"	"1"	"28"	"31"	"131"	"441"	"100"	"48"	"0"	"44"	"52"	"4"	"1"	"91"	"44"	"21"	"362"	"30"	"1"	"203"	"69"	"183"	"15"	"363"	"146"	"0"	"128"	"138"	"2509"	"0"	"0"	"0"	"0"	"0"	"0"	"0"	"0"	"0"	"0"	"0"	"0"	"0"	"0"	"0"	"0"	"0"	"1"	"231"	"131"	"105"	"661"	"984"	"1"	"66"	"202"	"70"	"163"	"54"	"78"	"658"	"251"	"43"	"84"	"33"	"337"	"155"	"1"	"0"	"0"	"0"	"227"	"6"	"15"	"124"	"308"	"58"	"48"	"81"	"56"	"27"	"238"	"0"	"20"	"344"	"1525"	"3"	"1914"	"8"	"375"	"97"	"45"	"29"	"8"	"376"	"100"	"31"	"74"	"11"	"1"	"124"	"152"	"241"	"25"	"249"	"30"	"338"	"119"	"97"	"30"	"56"	"70"	"239"	"277"	"56"	"4"	"72"	"129"	"58"	"214"	"1"	"12"	"49"	"484"	"309"	"162"	"167"	"5"	"0"	"106"	"25"	"44"	"69"	"68"	"326"	"262"	"74"	"11"	"638"	"31"	"290"	"63"	"17"	"84"	"228"	"118"	"127"	"673"	"133"	"66"	"15"	"29"	"0"	"8"	"3"	"44"	"39"	"90"	"46"	"25"	"1735"	"672"	"8"	"144"	"25"	"143"	"149"	"1"	"48"	"522"	"436"	"0"	"1"	"0"	"0"	"0"	"0"	"0"	"0"	"0"	"188"	"184"	"1328"	"100"	"327"	"140"	"43"	"244"	"22"	"339"	"91"	"23"	"64"	"0"	"185"	"1"	"591"	"1"	"262"	"18"	"10"	"932"	"41"	"78"	"79"	"703"	"651"	"1297"	"3"	"32"	"34"	"171"	"763"	"6"	"2"	"53"	"224"	"147"	"199"	"619"	"57"	"165"	"354"	"79"	"0"	"15"	"155"	"24"	"0"	"343"	"277"	"144"	"34"	"39"	"28"	"73"	"408"	"34"	"686"	"8"	"22"	"115"	"1848"	"192"	"1494"	"276"	"315"	"19"	"48"	"60"	"56"	"555"	"135"	"39"	"9"	"603"	"189"	"80"	"1365"	"52"	"0"	"81"	"0"	"477"	"11"	"697"	"74"	"303"	"2914"	"102"	"142"	"457"	"91"	"32"	"237"	"35"	"693"	"290"	"107"	"40"	"20"	"82"	"753"	"206"	"1097"	"49"	"70"	"74"	"5"	"89"	"1287"	"36"	"178"	"753"	"504"	"307"	"343"	"128"	"246"	"62"	"2325"	"4044"	"186"	"493"	"744"	"552"	"23"	"2572"	"214"	"479"	"169"	"156"	"565"	"1804"	"43"	"59"	"272"	"1326"	"388"	"32"	"0"	"393"	"1120"	"537"	"70"	"177"	"1066"	"276"	"169"	"105"	"12"	"333"	"63"	"627"	"93"	"272"	"939"	"41"	"939"	"385"	"71"	"801"	"886"	"246"	"218"	"546"	"166"	"102"	"7"	"437"	"2"	"133"	"0"	"65"	"59"	"469"	"72"	"5"	"224"	"317"	"3746"	"74"	"237"	"8"	"71"	"1"	"0"	"862"	"876"	"0"	"0"	"26"	"46"	"36"	"3"	"1537"	"4"	"93"	"0"	"0"	"8"	"0"	"0"	"0"	"19"	"1"	"29"	"31"	"1"	"1"	"2"	"0"	"0"	"0"	"784"	"0"	"0"	"361"	"0"	"210"	"46"	"0"	"265"	"91"	"124"	"331"	"14"	"4"	"0"	"0"	"10"	"16"	"17"	"25"	"2"	"43"	"8"	"0"	"91"	"2679"	"29"	"48"	"340"	"842"	"232"	"0"	"90"	"225"	"1"	"10"	"260"	"96"	"27"	"2"	"17"	"0"	"0"	"468"	"2"	"7"	"479"	"32"	"247"	"51"	"0"	"0"	"2"	"0"	"1473"	"72"	"2"	"359"	"29"	"15"	"148"	"81"	"19"	"673"	"0"	"0"	"1"	"0"	"288"	"0"	"0"	"75"	"5"	"0"	"0"	"0"	"0"	"585"	"2"	"0"	"0"	"651"	"7"	"5"	"19"	"38"	"298"	"0"	"4"	"4"	"125"	"10"	"0"	"0"	"14"	"52"	"156"	"867"	"259"	"173"	"49"	"1"	"2"	"0"	"0"	"0"	"0"	"0"	"0"	"0"	"60"	"0"	"10"	"4395"	"101"	"0"	"2"	"0"	"0"	"0"	"0"	"23"	"19"	"131"	"69"	"0"	"2"	"2"	"0"	"0"	"0"	"272"	"21"	"144"	"1"	"105"	"745"	"0"	"0"	"0"	"0"	"0"	"0"	"0"	"0"	"0"	"0"	"0"	"0"	"0"	"0"	"0"	"9"	"0"	"0"	"0"	"0"	"1"	"0"	"3"	"826"	"647"	"51"	"11"	"127"	"91"	"43"	"2814"	"3"	"0"	"0"	"1538"	"0"	"438"	"0"	"231"	"0"	"0"	"490"	"2"	"0"	"1"	"3"	"395"	"5"	"0"	"0"	"91"	"144"	"0"	"0"	"13"	"30"	"13"	"3801"	"0"	"4"	"97"	"3"	"2112"	"0"	"0"	"0"	"860"	"2427"	"430"	"270"	"88"	"1372"	"1"	"15"	"455"	"35"	"65"	"1"	"48"	"1528"	"125"	"17"	"4"	"2"	"120"	"15"	"191"	"1"	"5"	"14"	"1384"	"125"	"360"	"181"	"12"	"54"	"389"	"51"	"192"	"293"	"16"	"4"	"31"	"153"	"0"	"65"	"0"	"0"	"164"	"21"	"78"	"339"	"23"	"1"	"80"	"346"	"0"	"6"	"18"	"60"	"93"	"15"	"2"	"9"	"18"	"280"	"12"	"27"	"1906"	"35"	"83"	"113"	"93"	"179"	"16"	"1"	"12"	"20"	"1292"	"236"	"62"	"234"	"239"	"136"	"39"	"78"	"24"	"13"	"29"	"71"	"30"	"349"	"84"	"1191"	"82"	"1155"	"181"	"74"	"8"	"7"	"210"	"500"	"1548"	"132"	"26"	"8"	"9"	"2"	"184"	"58"	"45"	"6"	"24"	"2264"	"114"	"126"	"0"	"31"	"33"	"11"	"73"	"77"	"23"	"185"	"434"	"49"	"48"	"478"	"0"	"1886"	"41"	"27"	"47"	"43"	"0"	"3"	"140"	"335"	"1173"	"844"	"8"	"2572"	"272"	"72"	"2"	"1692"	"28"	"171"	"39"	"77"	"14"	"318"	"21"	"1"	"139"	"0"	"0"	"920"	"3"	"77"	"540"	"74"	"1171"	"60"	"1"	"0"	"4"	"126"	"63"	"36"	"76"	"7"	"0"	"0"	"185"	"197"	"3"	"26"	"235"	"24"	"119"	"6"	"61"	"180"	"150"	"16"	"2454"	"1"	"2115"	"784"	"60"	"26"	"65"	"6"	"0"	"0"	"467"	"4242"	"81"	"7"	"0"	"22"	"31"	"269"	"325"	"93"	"0"	"0"	"0"	"2"	"80"	"383"	"10"	"153"	"266"	"64"	"5"	"23"	"3"	"368"	"0"	"17"	"0"	"230"	"0"	"179"	"133"	"57"	"22"	"114"	"315"	"28"	"43"	"89"	"40"	"1"	"31"	"198"	"9"	"315"	"764"	"2"	"348"	"1"	"4"	"35"	"70"	"49"	"256"	"32"	"78"	"59"	"269"	"13"	"168"	"4"	"25"	"51"	"204"	"89"	"6"	"0"	"597"	"1"	"188"	"140"	"6"	"26"	"128"	"1273"	"43"	"104"	"30"	"0"	"0"	"8"	"33"	"251"	"13"	"26"	"112"	"578"	"1"	"290"	"10"	"57"	"0"	"4"	"319"	"0"	"6"	"8"	"111"	"3"	"44"	"7"	"0"	"8"	"9"	"0"	"1"	"0"	"1"	"1"	"1"	"1"	"108"	"13"	"72"	"0"	"17"	"94"	"13"	"1"	"26"	"2"	"0"	"116"	"225"	"27"	"18"	"3"	"0"	"4"	"39"	"128"	"134"	"11"	"178"	"0"	"6"	"2"	"1"	"38"	"713"	"0"	"9"	"48"	"19"	"462"	"0"	"0"	"0"	"71"	"0"	"2"	"14851"	"0"	"3094"	"0"	"0"	"1"	"1573"	"10093"	"1"	"102"	"2"	"0"	"0"	"0"	"0"	"0"	"891"	"1"	"8"	"0"	"0"	"11"	"5593"	"0"	"993"	"0"	"215253"	"0"	"2351"	"31"	"178"	"757"	"0"	"64"	"208"	"57"	"57"	"0"	"28"	"27"	"307"	"4"	"70"	"0"	"69"	"16"	"41"	"84"	"69"	"41"	"1454"	"12"	"159"	"183"	"111"	"138"	"196"	"1"	"53"	"338"	"4"	"235"	"0"	"93"	"2415"	"16"	"288"	"146"	"152"	"115"	"100"	"13"	"46"	"881"	"145"	"48"	"248"	"96"	"303"	"128"	"33"	"370"	"12"	"19"	"1"	"3"	"59"	"39"	"15"	"0"	"13"	"13"	"1"	"6"	"31"	"24"	"0"	"0"	"1"	"49"	"284"	"128"	"62"	"68"	"0"	"154"	"57"	"39"	"2504"	"0"	"404"	"68"	"6347"	"232"	"0"	"53"	"0"	"109"	"42"	"66"	"0"	"5"	"2"	"118"	"31"	"12"	"9"	"93"	"31"	"113"	"179"	"0"	"0"	"12"	"0"	"1"	"0"	"0"	"26"	"1"	"0"	"2"	"1"	"0"	"0"	"6"	"0"	"4"	"14"	"0"	"1"	"0"	"4"	"0"	"0"	"0"	"0"	"1"	"54"	"0"	"0"	"2"	"13"	"57"	"4"	"3"	"96"	"7"	"2"	"0"	"0"	"2"	"5"	"0"	"0"	"21"	"1"	"6"	"0"	"0"	"0"	"804"	"1"	"0"	"0"	"3"	"1"	"0"	"1"	"0"	"2"	"31"	"0"	"131"	"4"	"179"	"9"	"53"	"1"	"0"	"0"	"40"	"1"	"3"	"0"	"107"	"7"	"0"	"1"	"11"	"0"	"0"	"0"	"0"	"0"	"0"	"1"	"0"	"1"	"0"	"0"	"0"	"3"	"0"	"0"	"31"	"11"	"0"	"0"	"1"	"0"	"0"	"98"	"4"	"0"	"0"	"5"	"0"	"5"	"21"	"0"	"2"	"36"	"3"	"0"	"0"	"1"	"162"	"4"	"35"	"2"	"0"	"0"	"0"	"4"	"1"	"1"	"1"	"9"	"1"	"1"	"0"	"4"	"15"	"4"	"0"	"0"	"21"	"0"	"1"	"0"	"0"	"1"	"0"	"54"	"3"	"3"	"1"	"4"	"2"	"0"	"48"	"0"	"1005"	"0"	"1"	"70"	"102"	"1"	"8"	"2"	"730"	"71"	"1130"	"9"	"62"	"13"	"83"	"39"	"4"	"7"	"35"	"60"	"37"	"28"	"19"	"0"	"1"	"54"	"39"	"0"	"40"	"0"	"8"	"11"	"0"	"78"	"0"	"89"	"0"	"0"	"57"	"84"	"2"	"1"	"1"	"32"	"73"	"840"	"3"	"0"	"50"	"69"	"1"	"1"	"5696"	"0"	"0"	"0"	"1"	"30"	"49"	"14"	"4"	"37"	"19"	"16"	"41"	"1"	"21"	"0"	"0"	"11"	"0"	"2"	"5"	"3"	"28"	"27"	"0"	"0"	"1"	"0"	"0"	"0"	"0"	"2"	"44"	"0"	"3"	"46"	"0"	"1"	"27"	"0"	"0"	"0"	"38"	"80"	"43"	"60"	"91"	"14"	"8"	"25"	"26"	"122"	"43"	"21"	"0"	"0"	"95"	"123"	"24"	"12"	"4"	"0"	"6"	"18"	"161"	"9"	"0"	"0"	"5"	"1"	"4"	"0"	"3"	"2592"	"167"	"21"	"13"	"9"	"83"	"94"	"1"	"2"	"0"	"0"	"30"	"346"	"1"	"18"	"92"	"32"	"44"	"68"	"48"	"64"	"46"	"55"	"203"	"447"	"285"	"31"	"9"	"16"	"3"	"80"	"132"	"9"	"261"	"285"	"102"	"41"	"1"	"362"	"178"	"141"	"7"	"9"	"30"	"15"	"247"	"24"	"381"	"25"	"106"	"136"	"346"	"2"	"515"	"26"	"437"	"47"	"670"	"2768"	"250"	"11"	"4"	"479"	"231"	"106"	"3070"	"180"	"221"	"211"	"25"	"61"	"257"	"65"	"0"	"0"	"0"	"2"	"33"	"41"	"44"	"34"	"6"	"1"	"56"	"0"	"0"	"0"	"1"	"20"	"42"	"5"	"350"	"162"	"3"	"3"	"2"	"52"	"203"	"9"	"204"	"0"	"85"	"57"	"18"	"16"	"0"	"1"	"0"	"0"	"0"	"0"	"0"	"0"	"2"	"0"	"0"	"39"	"0"	"8"	"0"	"0"	"7"	"0"	"42"	"2"	"10"	"591"	"0"	"0"	"96"	"7"	"0"	"158"	"2"	"0"	"0"	"0"	"0"	"0"	"0"	"0"	"0"	"0"	"0"	"0"	"0"	"0"	"0"	"5"	"0"	"0"	"1"	"0"	"0"	"1"	"1"	"0"	"0"	"0"	"2"	"1"	"1"	"0"	"2"	"0"	"0"	"0"	"0"	"1"	"0"	"0"	"1"	"3"	"0"	"0"	"0"	"0"	"2"	"0"	"0"	"0"	"0"	"0"	"0"	"0"	"0"	"0"	"0"	"0"	"1"	"0"	"163"	"13"	"344"	"16"	"80"	"18"	"784"	"1"	"0"	"419"	"198"	"5"	"16"	"1459"	"45"	"575"	"210"	"196"	"410"	"197"	"34"	"166"	"23"	"296"	"145"	"352"	"57"	"108"	"11"	"887"	"186"	"32"	"13"	"26"	"11"	"14"	"189"	"100"	"1700"	"1"	"0"	"1"	"718"	"0"	"3"	"3"	"90"	"156"	"0"	"0"	"0"	"100"	"172"	"263"	"44"	"2"	"25"	"0"	"19"	"2"	"3"	"2"	"4"	"3"	"14"	"4"	"2"	"5"	"1"	"22"	"3"	"103"	"466"	"670"	"247"	"114"	"620"	"154"	"89"	"79"	"493"	"4145"	"1029"	"143"	"10"	"124"	"10"	"50"	"34"	"733"	"387"	"453"	"496"	"27"	"60"	"111"	"462"	"197"	"192"	"225"	"25"	"358"	"27"	"90"	"23"	"56"	"36"	"770"	"13425"	"511"	"49"	"173"	"46"	"67"	"1290"	"37"	"1"	"4279"	"191"	"324"	"422"	"88"	"92"	"1612"	"5"	"535"	"36"	"8"	"34"	"374"	"165"	"4"	"12"	"695"	"3"	"110"	"542"	"1389"	"524"	"41"	"486"	"76"	"449"	"1237"	"1054"	"292"	"1300"	"1174"	"20"	"0"	"587"	"163"	"113"	"141"	"1657"	"123"	"178"	"205"	"218"	"77"	"372"	"543"	"6"	"244"	"78"	"118"	"708"	"27"	"272"	"762"	"185"	"1119"	"1646"	"122"	"452"	"449"	"70"	"29"	"80"	"37"	"450"	"136"	"117"	"289"	"614"	"32"	"82"	"51"	"3"	"30"	"63"	"1339"	"235"	"436"	"1"	"19"	"274"	"5"	"398"	"99"	"69"	"45"	"3"	"115"	"196"	"95"	"2"	"436"	"15"	"127"	"27"	"250"	"223"	"296"	"103"	"498"	"146"	"2149"	"55"	"3"	"56"	"134"	"4"	"1"	"0"	"0"	"0"	"0"	"5"	"4"	"4"	"12"	"12"	"20"	"0"	"629"	"83"	"176"	"364"	"78"	"882"	"4"	"79"	"285"	"646"	"98"	"2"	"180"	"32"	"222"	"418"	"20"	"0"	"5"	"5"	"441"	"64"	"2"	"154"	"41"	"37"	"29"	"506"	"136"	"26"	"782"	"556"	"41"	"210"	"15"	"66"	"311"	"450"	"201"	"2"	"283"	"4"	"1"	"290"	"0"	"0"	"27"	"14"	"25"	"3"	"29"	"2"	"0"	"34"	"211"	"47"	"74"	"0"	"367"	"236"	"652"	"747"	"22"	"9"	"611"	"37"	"14"	"153"	"170"	"141"	"274"	"127"	"79"	"89"	"719"	"6377"	"3"	"63"	"59"	"326"	"64"	"77"	"0"	"14"	"128"	"0"	"0"	"0"	"0"	"0"	"0"	"0"	"0"	"0"	"0"	"0"	"0"	"0"	"0"	"0"	"0"	"0"	"3"	"0"	"0"	"0"	"0"	"248"	"14"	"15"	"26"	"76"	"23"	"109"	"73"	"0"	"313"	"41"	"11"	"111"	"324"	"41"	"1"	"143"	"514"	"45"	"11"	"15"	"79"	"11"	"125"	"49"	"18"	"110"	"50"	"19"	"700"	"192"	"334"	"180"	"1989"	"219"	"107"	"1111"	"229"	"8"	"87"	"5686"	"50"	"378"	"216"	"23"	"178"	"77"	"3"	"0"	"18"	"13"	"471"	"0"	"1062"	"2"	"0"	"723"	"33"	"126"	"121"	"24"	"96"	"2"	"129"	"21"	"8"	"111"	"0"	"0"	"0"	"42"	"37"	"48"	"0"	"0"	"69"	"57"	"91"	"158"	"47"	"363"	"35"	"1"	"11"	"0"	"0"	"1"	"285"	"15"	"521"	"236"	"3238"	"512"	"73"	"51"	"28"	"42"	"0"	"1"	"26"	"41"	"276"	"235"	"126"	"120"	"142"	"0"	"4"	"1"	"9"	"0"	"112"	"27"	"132"	"40"	"195"	"2855"	"72"	"527"	"154"	"132"	"64"	"145"	"120"	"49"	"387"	"0"	"4"	"6"	"494"	"5"	"24"	"177"	"8"	"37"	"27"	"66"	"139"	"2890"	"337"	"148"	"140"	"1"	"42"	"259"	"36"	"81"	"107"	"26"	"25"	"33"	"13"	"229"	"0"	"7"	"0"	"4"	"0"	"0"	"8"	"2"	"30"	"1362"	"91"	"519"	"469"	"35"	"380"	"424"	"840"	"152"	"193"	"3"	"1511"	"802"	"131"	"286"	"152"	"14"	"7"	"8"	"533"	"21"	"226"	"8"	"10"	"115"	"338"	"103"	"21"	"81"	"0"	"129"	"1"	"195"	"40"	"89"	"177"	"67"	"25"	"99"	"20"	"836"	"26"	"52"	"170"	"37"	"86"	"106"	"46"	"23"	"26"	"33"	"29"	"26"	"29"	"155"	"30"	"19"	"279"	"1504"	"34"	"272"	"92"	"1512"	"215"	"5"	"406"	"1732"	"296"	"235"	"2"	"20"	"1609"	"20"	"87"	"257"	"319"	"38"	"88"	"368"	"715"	"42"	"156"	"39"	"697"	"2"	"2"	"0"	"3"	"1"	"2"	"57"	"246"	"0"	"0"	"0"	"36"	"17"	"43"	"89"	"1"	"121"	"94"	"314"	"40"	"298"	"1066"	"5"	"2"	"2"	"178"	"26"	"0"	"90"	"26"	"1335"	"617"	"123"	"3"	"0"	"0"	"0"	"0"	"99"	"308"	"177"	"555"	"93"	"1"	"157"	"4"	"2"	"0"	"9"	"8"	"14"	"77"	"18"	"198"	"29"	"80"	"1"	"417"	"64"	"418"	"118"	"0"	"23"	"124"	"324"	"927"	"731"	"3242"	"718"	"293"	"144"	"262"	"475"	"648"	"35"	"111"	"508"	"1315"	"0"	"1"	"35"	"310"	"64"	"186"	"359"	"1098"	"50"	"40"	"15"	"14"	"7"	"26"	"238"	"2238"	"1382"	"2000"	"1530"	"2965"	"1114"	"258"	"108"	"56"	"26"	"33"	"15"	"1"	"1134"	"1777"	"99"	"358"	"83"	"7"	"0"	"23"	"0"	"0"	"0"	"0"	"1"	"2"	"229"	"120"	"114"	"119"	"609"	"331"	"85"	"34"	"0"	"0"	"186"	"125"	"0"	"2"	"1"	"119"	"5"	"0"	"14"	"5"	"845"	"235"	"232"	"6"	"73"	"142"	"1087"	"90"	"58"	"48"	"48"	"684"	"480"	"807"	"4"	"115"	"8"	"447"	"2"	"92"	"7"	"55"	"79"	"122"	"222"	"0"	"29"	"160"	"7"	"1805"	"434"	"1"	"0"	"54"	"6"	"30"	"510"	"12291"	"14"	"1"	"0"	"0"	"43"	"66"	"188"	"0"	"10"	"13"	"325"	"271"	"54"	"229"	"17"	"147"	"475"	"33"	"971"	"0"	"2"	"1"	"635"	"20"	"22"	"174"	"21"	"60"	"1357"	"99"	"0"	"10"	"553"	"2079"	"22"	"52"	"21"	"60"	"192"	"305"	"103"	"9"	"205"	"447"	"267"	"1"	"42"	"0"	"0"	"218"	"28"	"0"	"198"	"83"	"32"	"2"	"489"	"63"	"8"	"2"	"19"	"35"	"2"	"103"	"71"	"69"	"56"	"1"	"0"	"21"	"0"	"0"	"36"	"0"	"4"	"8"	"167"	"0"	"8"	"24"	"141"	"104"	"318"	"264"	"69"	"260"	"222"	"14"	"239"	"227"	"21"	"10"	"67"	"16"	"1"	"6396"	"9"	"2"	"504"	"133"	"149"	"88"	"135"	"168"	"469"	"477"	"228"	"14"	"24"	"0"	"0"	"31"	"24"	"91"	"3"	"18"	"24"	"1257"	"3"	"41"	"418"	"107"	"8"	"73"	"230"	"28"	"28"	"11"	"14"	"33"	"27"	"184"	"27"	"68"	"1"	"1"	"19"	"44"	"11"	"64"	"148"	"372"	"307"	"38"	"68"	"36"	"0"	"8"	"39"	"253"	"2"	"49"	"40"	"137"	"3097"	"304"	"0"	"925"	"282"	"5"	"42"	"984"	"0"	"283"	"293"	"392"	"28"	"423"	"0"	"0"	"0"	"1"	"0"	"4"	"3"	"64"	"0"	"25"	"46"	"87"	"6"	"8"	"0"	"0"	"24"	"22"	"300"	"1215"	"17"	"279"	"14"	"28"	"0"	"40"	"0"	"75"	"2"	"27"	"140"	"0"	"39"	"23"	"1"	"2"	"3887"	"111"	"105"	"757"	"312"	"1"	"0"	"64"	"446"	"0"	"1"	"60"	"16"	"33"	"4"	"0"	"11"	"1"	"22"	"1"	"18"	"10"	"19"	"1"	"982"	"32"	"726"	"24"	"3"	"49"	"406"	"2536"	"6"	"13"	"75"	"188"	"199"	"0"	"0"	"26"	"54"	"2"	"2"	"2"	"108"	"0"	"5"	"33"	"167"	"90"	"136"	"60"	"71"	"7"	"1"	"158"	"434"	"13"	"425"	"97"	"569"	"6361"	"938"	"1327"	"945"	"326"	"19"	"639"	"1022"	"11"	"175"	"75"	"13"	"18"	"0"	"116"	"0"	"9"	"0"	"0"	"38"	"0"	"115"	"0"	"10"	"10"	"10"	"0"	"1"	"11"	"1"	"59"	"1"	"15"	"4"	"32"	"5"	"33"	"20"	"3"	"52"	"0"	"8"	"5"	"0"	"108"	"50"	"102"	"128"	"318"	"366"	"894"	"0"	"2"	"3"	"40"	"14"	"53"	"1"	"23"	"7"	"31"	"17"	"0"	"8"	"18"	"0"	"0"	"3"	"27"	"23"	"0"	"36"	"6"	"49"	"17"	"14"	"324"	"1"	"3"	"0"	"1"	"1"	"2"	"104"	"1"	"1"	"115"	"70"	"3"	"1156"	"72"	"111"	"10"	"199"	"8"	"2"	"0"	"0"	"79"	"128"	"58"	"1"	"0"	"6"	"36"	"5"	"1062"	"95"	"2"	"14"	"12"	"35"	"1"	"30"	"25"	"0"	"1"	"13"	"37"	"9"	"17"	"1"	"10"	"0"	"3"	"12"	"73"	"40"	"2"	"5"	"0"	"12"	"39"	"17767"	"6"	"56"	"3"	"0"	"65"	"35"	"89"	"12"	"68"	"37"	"32"	"0"	"87"	"5"	"187"	"0"	"0"	"2"	"1"	"3"	"5"	"2870"	"5"	"345"	"1"	"723"	"52"	"2"	"20"	"47"	"33"	"11"	"8"	"3"	"17"	"0"	"25"	"20"	"107"	"0"	"0"	"2"	"8"	"1"	"483"	"615"	"387"	"7"	"310"	"420"	"143"	"44"	"36"	"38"	"4"	"24"	"994"	"4"	"48"	"32"	"34"	"19"	"212"	"527"	"280"	"256"	"170"	"0"	"5"	"0"	"1"	"0"	"1"	"9"	"117"	"526"	"1700"	"14"	"1"	"46"	"47"	"80"	"25"	"31"	"71"	"57"	"0"	"0"	"0"	"639"	"13"	"0"	"121"	"287"	"255"	"181"	"43"	"131"	"1322"	"9"	"1"	"121"	"24"	"49"	"12"	"52"	"26"	"2"	"12"	"2"	"10"	"28"	"8"	"0"	"1"	"14"	"21"	"2"	"74"	"54"	"6"	"2"	"0"	"18"	"47"	"11"	"965"	"188"	"1089"	"145"	"50"	"155"	"2"	"0"	"2"	"18"	"7"	"0"	"2"	"14"	"36"	"10"	"11"	"1462"	"0"	"89"	"306"	"15"	"441"	"92"	"16"	"37"	"152"	"80"	"3"	"53"	"229"	"82"	"50"	"11"	"49"	"484"	"43"	"83"	"204"	"171"	"60"	"355"	"16"	"421"	"153"	"7"	"1158"	"84"	"85"	"45"	"129"	"73"	"106"	"9"	"3"	"0"	"148"	"108"	"70"	"1"	"152"	"5213"	"388"	"2"	"0"	"0"	"0"	"0"	"0"	"1"	"1974"	"8"	"15"	"139"	"90"	"29"	"42"	"901"	"126"	"176"	"106"	"334"	"544"	"1"	"5"	"171"	"134"	"7"	"6"	"6"	"2"	"688"	"21"	"62"	"52"	"18"	"359"	"227"	"415"	"49"	"341"	"0"	"714"	"1"	"0"	"82"	"499"	"54"	"3"	"214"	"132"	"689"	"0"	"0"	"36"	"1"	"0"	"35"	"142"	"0"	"29"	"37"	"169"	"150"	"0"	"267"	"25"	"1600"	"360"	"211"	"4"	"84"	"425"	"35"	"127"	"853"	"60"	"14"	"246"	"219"	"45"	"196"	"10"	"150"	"25"	"29"	"66"	"53"	"115"	"3"	"13"	"292"	"25"	"155"	"6"	"322"	"362"	"100"	"56"	"3"	"1"	"58"	"225"	"364"	"210"	"3261"	"73"	"50"	"108"	"20"	"24"	"13"	"29"	"0"	"44"	"873"	"20"	"1"	"69"	"28"	"98"	"147"	"276"	"45"	"35"	"54"	"33"	"432"	"1"	"0"	"4"	"165"	"252"	"105"	"51"	"63"	"204"	"457"	"789"	"0"	"62"	"51"	"132"	"190"	"4"	"2"	"77"	"571"	"192"	"396"	"83"	"64"	"579"	"103"	"101"	"118"	"197"	"7"	"1"	"511"	"179"	"202"	"201"	"36"	"27"	"799"	"35"	"109"	"56"	"193"	"47"	"32"	"258"	"95"	"2826"	"31"	"219"	"209"	"41"	"4"	"1597"	"323"	"199"	"667"	"5"	"21"	"462"	"37"	"161"	"30"	"53"	"172"	"0"	"178"	"293"	"21"	"3"	"41"	"38"	"92"	"51"	"4"	"36"	"51"	"42"	"1"	"76"	"315"	"104"	"174"	"45"	"212"	"102"	"106"	"7"	"7"	"19"	"23"	"144"	"115"	"54"	"20"	"266"	"10"	"25"	"345"	"106"	"151"	"12"	"45"	"339"	"22"	"0"	"78"	"211"	"392"	"65"	"25"	"152"	"1"	"33"	"52"	"232"	"139"	"15"	"395"	"278"	"688"	"364"	"65"	"20"	"652"	"203"	"30"	"459"	"1"	"159"	"351"	"28"	"41"	"322"	"1"	"23"	"145"	"32"	"27"	"2"	"533"	"33"	"176"	"1408"	"189"	"68"	"30"	"18"	"41"	"32"	"2"	"126"	"927"	"436"	"68"	"470"	"1"	"352"	"213"	"99"	"0"	"0"	"16"	"31"	"167"	"28"	"85"	"190"	"1"	"1"	"174"	"17"	"47"	"88"	"50"	"0"	"224"	"22"	"94"	"118"	"170"	"136"	"1529"	"353"	"43"	"25"	"1928"	"95"	"4"	"28"	"246"	"102"	"193"	"139"	"64"	"26"	"0"	"127"	"123"	"32"	"0"	"558"	"862"	"31"	"7"	"142"	"1"	"1"	"0"	"737"	"8"	"105"	"0"	"206"	"10069"	"3292"	"160"	"32"	"0"	"0"	"762"	"56"	"236"	"13"	"298"	"83"	"98"	"13"	"295"	"0"	"93"	"42"	"26"	"47"	"179"	"32"	"315"	"708"	"66"	"587"	"254"	"747"	"29"	"42"	"127"	"140"	"401"	"100"	"0"	"5"	"0"	"4"	"159"	"31"	"995"	"301"	"147"	"269"	"62"	"44"	"35"	"78"	"28"	"60"	"17"	"512"	"199"	"50"	"43"	"132"	"11"	"26"	"43"	"5"	"0"	"0"	"414"	"13"	"305"	"41"	"35"	"684"	"124"	"1"	"439"	"48"	"22"	"112"	"52"	"252"	"0"	"52"	"13"	"7"	"14"	"8"	"46"	"77"	"31"	"20"	"78"	"21"	"83"	"23"	"69"	"29"	"23"	"84"	"1"	"142"	"185"	"364"	"9"	"20"	"14"	"281"	"23"	"469"	"10"	"714"	"39"	"59"	"10"	"167"	"494"	"548"	"284"	"1514"	"753"	"129"	"0"	"3"	"0"	"0"	"78"	"34"	"18"	"8"	"0"	"4"	"107"	"1"	"0"	"293"	"4"	"7"	"14"	"4"	"0"	"0"	"0"	"0"	"0"	"1"	"0"	"15"	"2"	"0"	"296"	"10"	"1"	"0"	"2"	"2"	"0"	"0"	"1"	"1"	"0"	"5"	"0"	"27"	"0"	"4"	"0"	"3"	"0"	"10"	"1"	"0"	"0"	"0"	"1"	"0"	"3"	"1"	"1"	"0"	"0"	"0"	"0"	"206"	"11"	"0"	"16"	"5"	"64"	"2"	"48"	"6"	"28"	"0"	"10"	"4"	"2"	"12"	"3"	"63"	"6"	"9"	"5"	"11"	"17"	"0"	"8"	"11"	"40"	"5"	"3"	"3"	"1134"	"920"	"0"	"0"	"71"	"1497"	"180"	"26"	"139"	"49"	"268"	"22"	"18"	"47"	"19"	"6"	"18"	"6"	"1"	"12"	"1"	"47"	"1"	"16"	"28"	"0"	"10"	"101"	"62"	"2"	"0"	"69"	"217"	"15"	"9"	"2"	"0"	"0"	"1"	"2"	"2"	"0"	"4"	"162"	"21"	"19"	"3"	"93"	"2"	"23"	"105"	"46"	"118"	"334"	"0"	"5"	"7"	"9"	"261"	"1"	"0"	"4"	"7"	"14"	"0"	"28"	"13"	"40"	"23"	"2"	"1"	"331"	"0"	"17"	"5"	"2"	"61"	"27"	"0"	"1"	"0"	"33"	"854"	"108"	"333"	"6"	"1"	"40"	"255"	"35"	"39"	"52"	"7"	"160"	"0"	"1"	"43"	"3"	"11"	"0"	"0"	"176"	"2"	"0"	"0"	"0"	"0"	"93"	"35"	"57"	"30"	"20"	"7"	"28"	"2"	"3"	"9"	"1"	"347"	"2"	"447"	"87"	"567"	"288"	"123"	"39"	"6"	"320"	"0"	"0"	"134"	"28"	"2"	"260"	"83"	"1161"	"2"	"16"	"6"	"361"	"129"	"0"	"392"	"142"	"1035"	"31"	"148"	"3"	"61"	"424"	"43"	"12"	"327"	"111"	"84"	"82"	"98"	"84"	"31"	"74"	"1809"	"375"	"322"	"92"	"1"	"40"	"5"	"3"	"8"	"17"	"0"	"12"	"0"	"11"	"0"	"359"	"2"	"79"	"57"	"11"	"816"	"3"	"35"	"501"	"2840"	"166"	"23"	"178"	"50"	"30"	"0"	"2"	"598"	"25"	"14"	"4"	"12"	"49"	"36"	"1"	"19"	"0"	"44"	"0"	"11"	"144"	"9"	"114"	"9"	"16"	"10"	"0"	"707"	"47"	"2"	"0"	"1"	"0"	"1"	"0"	"39"	"17"	"7"	"24"	"2"	"12"	"0"	"1"	"7"	"1"	"1"	"58"	"8"	"6"	"1"	"0"	"0"	"24"	"5"	"5"	"502"	"34"	"1"	"12"	"1"	"10"	"6"	"8"	"21"	"123"	"1"	"4"	"10"	"6"	"7"	"17"	"15"	"13"	"1"	"1"	"1"	"6"	"0"	"2"	"208"	"60"	"0"	"7"	"0"	"6"	"0"	"175"	"12"	"20"	"1"	"14"	"0"	"3"	"29"	"9"	"32"	"9"	"3"	"0"	"1"	"0"	"2"	"16"	"1"	"1"	"0"	"0"	"6"	"1"	"1"	"2"	"5278"	"1473"	"483"	"270"	"296"	"304"	"1052"	"8"	"0"	"20"	"171"	"90"	"0"	"12"	"23"	"0"	"6"	"113"	"11"	"18"	"25"	"45"	"27"	"37"	"0"	"1"	"6"	"7"	"3"	"124"	"31"	"0"	"0"	"8"	"1"	"1"	"0"	"0"	"112"	"8"	"0"	"21"	"799"	"240"	"21"	"98"	"8"	"5"	"2"	"63"	"9"	"2"	"48"	"0"	"0"	"0"	"378"	"249"	"0"	"0"	"0"	"13"	"0"	"0"	"195"	"404"	"2"	"9"	"3"	"58"	"6"	"1"	"0"	"0"	"2"	"0"	"23"	"796"	"129"	"14219"	"1"	"0"	"5"	"2"	"5"	"0"	"19"	"3"	"6"	"75"	"966"	"3"	"53"	"16"	"163"	"0"	"2"	"7"	"0"	"1"	"3"	"0"	"8"	"19"	"7"	"0"	"42"	"202"	"0"	"23"	"21"	"1"	"6"	"6"	"0"	"6"	"150"	"30"	"74"	"18"	"20"	"192"	"0"	"69"	"6"	"7"	"1"	"4"	"1"	"42"	"0"	"182"	"56"	"0"	"2"	"20"	"1"	"88"	"4"	"0"	"16"	"0"	"22"	"1"	"11"	"4"	"1"	"10"	"2"	"10"	"4"	"6"	"1"	"3"	"9"	"23"	"0"	"2"	"113"	"1"	"0"	"387"	"239"	"30"	"0"	"1"	"23"	"1"	"0"	"2"	"2"	"2"	"2"	"1"	"0"	"4"	"2"	"1"	"0"	"4"	"2"	"0"	"0"	"15"	"0"	"18"	"35"	"9"	"0"	"0"	"1"	"25"	"3"	"0"	"1177"	"234"	"0"	"70"	"1"	"0"	"5"	"4"	"0"	"0"	"4"	"0"	"132"	"252"	"1"	"96"	"2"	"24"	"0"	"497"	"0"	"7"	"5"	"1"	"10"	"0"	"2"	"0"	"0"	"0"	"8"	"0"	"0"	"162"	"1"	"0"	"2"	"11"	"1"	"211"	"2"	"4"	"495"	"620"	"169"	"54"	"63"	"0"	"2"	"10"	"2"	"5"	"23"	"0"	"88"	"10"	"0"	"0"	"1"	"3"	"0"	"0"	"12"	"1"	"39"	"216"	"0"	"3"	"1"	"9"	"5"	"35"	"50"	"0"	"4"	"1789"	"39"	"9"	"154"	"0"	"2"	"1"	"55"	"0"	"15"	"4"	"0"	"5"	"6"	"12"	"11"	"1"	"21"	"1"	"0"	"0"	"2"	"0"	"2"	"0"	"0"	"1"	"3"	"0"	"0"	"2"	"2"	"697"	"3"	"23"	"7"	"58"	"0"	"275"	"3"	"8"	"0"	"0"	"28"	"159"	"74"	"22"	"9"	"17"	"33"	"0"	"140"	"1"	"4"	"195"	"0"	"0"	"2"	"0"	"2"	"0"	"1"	"6"	"14"	"1"	"1"	"16"	"0"	"3"	"13"	"2"	"20"	"0"	"5"	"1"	"2"	"4"	"9"	"1"	"0"	"7"	"0"	"0"	"262"	"6"	"109"	"427"	"190"	"5"	"130"	"31"	"149"	"8"	"31"	"66"	"686"	"316"	"89"	"456"	"0"	"0"	"0"	"6"	"0"	"4"	"1"	"0"	"13"	"4"	"10"	"13"	"1"	"37"	"0"	"32"	"429"	"1420"	"10966"	"33"	"40"	"141"	"250"	"220"	"136"	"164"	"54"	"163"	"188"	"0"	"326"	"8119"	"109"	"1"	"0"	"2"	"0"	"7"	"5"	"16"	"0"	"1"	"1"	"3"	"9"	"1"	"1"	"1"	"0"	"0"	"2"	"3"	"1"	"2"	"0"	"11"	"136"	"0"	"1"	"3"	"4"	"1"	"29"	"11"	"20"	"883"	"1"	"5"	"0"	"0"	"29"	"14"	"2"	"7"	"0"	"0"	"29"	"9"	"2"	"7"	"1"	"7"	"4"	"6"	"5"	"0"	"11"	"95"	"0"	"44"	"6"	"5"	"15"	"0"	"0"	"0"	"20"	"11"	"5"	"4"	"0"	"0"	"3"	"832"	"7"	"0"	"21"	"1"	"4"	"2"	"6"	"1"	"0"	"2"	"0"	"0"	"0"	"7"	"34"	"17"	"0"	"0"	"0"	"1042"	"0"	"0"	"0"	"0"	"7"	"527"	"1"	"2"	"14"	"877"	"894"	"0"	"0"	"12"	"0"	"1"	"14"	"1"	"2"	"2"	"38"	"0"	"0"	"145"	"855"	"1"	"65"	"2"	"0"	"1"	"5"	"32"	"3"	"21"	"0"	"2"	"1"	"55"	"82"	"175"	"8"	"28"	"14"	"1"	"5"	"0"	"24"	"15"	"17"	"0"	"0"	"0"	"31"	"19"	"0"	"29"	"0"	"107"	"4"	"118"	"120"	"249"	"56"	"1"	"0"	"1"	"1"	"1"	"1"	"9"	"142"	"339"	"53"	"556"	"0"	"3"	"1"	"1"	"6"	"1"	"0"	"1"	"0"	"2"	"0"	"1"	"0"	"0"	"0"	"3"	"269"	"2"	"0"	"0"	"5"	"2"	"1"	"3"	"16"	"1"	"0"	"1"	"3"	"0"	"1"	"0"	"10"	"5"	"5"	"0"	"0"	"25"	"0"	"19"	"46"	"10"	"0"	"5"	"6"	"0"	"13"	"4"	"0"	"1"	"0"	"13"	"3"	"17"	"10"	"2"	"50"	"5"	"0"	"1"	"0"	"13"	"1"	"4"	"2"	"3"	"3"	"0"	"0"	"3"	"0"	"0"	"1"	"1"	"1"	"6"	"4"	"0"	"0"	"2"	"24"	"22"	"0"	"1"	"0"	"0"	"1"	"0"	"37"	"0"	"0"	"0"	"0"	"1652"	"8"	"44"	"0"	"1"	"1"	"0"	"2"	"0"	"0"	"0"	"2"	"12"	"37"	"0"	"0"	"0"	"6"	"3"	"14"	"6"	"1"	"4"	"0"	"9"	"14"	"9"	"9"	"3"	"1"	"0"	"8"	"0"	"5"	"3"	"0"	"0"	"4"	"5"	"10"	"5"	"17"	"380"	"193"	"48"	"1"	"2"	"14"	"0"	"2"	"0"	"1"	"18"	"0"	"0"	"0"	"0"	"0"	"0"	"3"	"14"	"3"	"2"	"9"	"2"	"1"	"2"	"23"	"2"	"0"	"0"	"15"	"1"	"6"	"0"	"0"	"10"	"1"	"0"	"5"	"0"	"10"	"2"	"0"	"1"	"0"	"0"	"0"	"0"	"1"	"1"	"0"	"9"	"8"	"0"	"0"	"2"	"0"	"0"	"0"	"1"	"1"	"1"	"0"	"0"	"1"	"0"	"0"	"1"	"4"	"2"	"5"	"44"	"6"	"6"	"4"	"1"	"2"	"0"	"0"	"2"	"2"	"0"	"1"	"0"	"0"	"1"	"0"	"2"	"3"	"0"	"0"	"5"	"1"	"12"	"0"	"2"	"1"	"0"	"4"	"4"	"2"	"0"	"0"	"0"	"2"	"0"	"0"	"6"	"7"	"0"	"3"	"1"	"4"	"7"	"2"	"12"	"3"	"1"	"2"	"1"	"0"	"12"	"10"	"3"	"3"	"1"	"3"	"0"	"2"	"1"	"2"	"0"	"0"	"0"	"2"	"0"	"3"	"0"	"0"	"0"	"0"	"0"	"0"	"0"	"0"	"4"	"507"	"2"	"3"	"0"	"0"	"0"	"0"	"3"	"7"	"1"	"0"	"0"	"2"	"0"	"0"	"2"	"0"	"1"	"1"	"0"	"76"	"10"	"121"	"1"	"0"	"0"	"18"	"5"	"3"	"1"	"14"	"112"	"0"	"15"	"6"	"2"	"9"	"0"	"38"	"0"	"1"	"0"	"1"	"0"	"362"	"3740"	"0"	"3"	"0"	"1"	"0"	"1"	"949"	"2"	"1407"	"3"	"1"	"23"	"8"	"33"	"2"	"4"	"2"	"0"	"1"	"1228"	"0"	"18"	"0"	"0"	"0"	"2"	"0"	"1"	"0"	"1"	"1"	"8"	"0"	"2"	"0"	"2"	"3"	"0"	"4"	"1"	"28"	"2"	"1"	"0"	"2"	"0"	"4"	"5"	"0"	"1"	"3"	"0"	"13"	"143"	"534"	"0"	"0"	"0"	"10"	"1"	"10"	"7"	"0"	"4"	"0"	"124"	"988"	"1"	"23"	"3"	"7"	"22"	"8"	"13"	"20"	"10"	"41"	"327"	"0"	"82"	"1"	"2"	"1"	"99"	"31"	"0"	"36"	"1"	"0"	"5"	"1"	"3"	"1"	"0"	"5"	"25"	"25"	"0"	"0"	"4"	"0"	"7"	"1"	"0"	"8"	"2"	"3"	"2"	"2"	"0"	"0"	"5"	"3"	"5"	"8"	"4"	"2"	"0"	"0"	"2"	"3"	"3"	"0"	"117"	"3"	"2"	"3"	"4"	"0"	"0"	"3"	"14"	"6"	"1"	"1"	"5"	"6"	"0"	"0"	"1"	"2"	"42"	"2"	"0"	"1"	"1"	"0"	"0"	"12"	"0"	"21"	"13"	"107"	"1"	"4"	"2"	"19"	"2"	"4"	"0"	"0"	"0"	"1"	"1"	"4"	"0"	"1"	"3"	"1"	"4"	"1"	"1"	"3"	"19"	"4"	"0"	"0"	"0"	"0"	"0"	"10"	"9"	"18"	"4"	"1"	"0"	"0"	"1"	"0"	"0"	"189"	"0"	"0"	"0"	"2"	"0"	"2"	"0"	"123"	"84"	"12"	"0"	"0"	"24"	"15"	"1"	"0"	"0"	"0"	"4"	"2"	"5"	"19"	"5"	"3"	"0"	"10"	"1"	"0"	"0"	"6"	"2"	"0"	"25"	"72"	"4"	"1"	"0"	"0"	"118"	"12"	"16"	"0"	"3"	"2"	"0"	"2"	"130"	"5"	"189"	"4"	"119"	"1"	"50"	"484"	"3"	"1"	"15"	"3"	"0"	"10"	"2"	"0"	"3"	"39"	"0"	"2"	"6"	"3"	"4"	"0"	"5"	"0"	"0"	"0"	"0"	"8"	"0"	"26"	"18"	"205"	"1371"	"711"	"1"	"2"	"132"	"4"	"21"	"103"	"123"	"15"	"51"	"9"	"11"	"2"	"2"	"30"	"5"	"140"	"10"	"25"	"0"	"17"	"955"	"118"	"392"	"19"	"2"	"72"	"1"	"2673"	"2"	"2"	"135"	"221"	"0"	"102"	"370"	"0"	"1"	"4"	"4"	"73"	"2149"	"24"	"4"	"25"	"2"	"29"	"79"	"124"	"0"	"0"	"0"	"308"	"131"	"45"	"342"	"0"	"1"	"0"	"210"	"15"	"5"	"1"	"0"	"0"	"0"	"4"	"1"	"3"	"6130"	"0"	"0"	"1"	"2"	"6"	"5"	"9"	"6"	"0"	"7"	"2"	"3"	"3"	"8"	"1"	"2"	"1"	"0"	"2"	"2"	"0"	"0"	"0"	"0"	"0"	"0"	"19"	"12"	"2"	"10"	"28"	"2"	"0"	"13"	"1"	"0"	"0"	"0"	"131"	"51"	"65"	"50"	"87"	"50"	"193"	"73"	"54"	"0"	"10"	"4"	"0"	"0"	"13"	"3"	"5"	"12"	"19"	"0"	"0"	"12"	"2"	"3"	"6"	"0"	"3"	"7"	"0"	"3116"	"1"	"18"	"4"	"0"	"17"	"11"	"1"	"0"	"2"	"31"	"107"	"17"	"130"	"1774"	"131"	"116"	"6"	"13"	"26"	"16"	"0"	"7"	"2"	"1"	"0"	"14"	"2"	"0"	"0"	"0"	"2"	"3"	"9"	"0"	"0"	"3"	"1"	"7"	"13"	"3"	"0"	"0"	"21"	"6"	"5"	"743"	"80"	"312"	"1"	"0"	"0"	"51"	"3"	"19"	"12"	"6"	"19"	"0"	"0"	"2"	"0"	"1"	"5"	"16"	"0"	"0"	"7"	"28"	"5"	"1"	"32"	"19"	"3"	"1"	"0"	"0"	"2"	"0"	"0"	"3"	"440"	"0"	"0"	"0"	"4"	"0"	"0"	"2"	"3"	"2"	"0"	"6"	"0"	"0"	"0"	"0"	"13"	"2"	"3"	"0"	"2"	"0"	"2"	"7"	"0"	"15"	"1"	"5"	"0"	"0"	"3"	"3"	"0"	"4"	"0"	"0"	"1"	"0"	"4"	"12"	"0"	"1"	"0"	"0"	"0"	"0"	"128"	"0"	"0"	"3"	"1"	"0"	"0"	"6"	"0"	"0"	"1"	"0"	"0"	"3"	"10"	"0"	"4"	"3"	"0"	"1"	"2"	"2"	"1"	"1"	"0"	"10"	"6"	"1"	"0"	"0"	"0"	"2"	"1"	"0"	"11"	"0"	"24"	"1"	"7"	"0"	"0"	"1"	"26"	"1"	"2"	"0"	"0"	"0"	"16"	"17"	"2"	"0"	"14"	"4"	"11"	"0"	"2"	"0"	"0"	"1"	"0"	"0"	"0"	"0"	"0"	"2"	"52"	"88"	"448"	"1"	"0"	"1"	"0"	"0"	"0"	"0"	"5"	"0"	"1"	"0"	"1"	"0"	"13"	"1"	"1"	"0"	"0"	"3"	"3"	"1"	"0"	"2"	"2"	"0"	"0"	"1"	"0"	"0"	"0"	"0"	"2"	"0"	"12"	"1"	"0"	"2"	"16"	"1"	"1"	"0"	"7"	"0"	"8"	"8"	"0"	"0"	"13"	"3"	"2"	"0"	"0"	"33"	"10"	"15"	"8"	"5"	"0"	"8"	"19"	"15"	"1"	"2"	"0"	"0"	"0"	"0"	"0"	"0"	"0"	"443"	"866"	"0"	"1"	"0"	"0"	"0"	"1"	"0"	"1"	"0"	"1"	"0"	"6"	"0"	"0"	"1"	"0"	"0"	"1"	"1"	"0"	"1"	"4"	"0"	"0"	"0"	"0"	"8"	"0"	"0"	"1"	"1126"	"0"	"6"	"1"	"1"	"4"	"3"	"13"	"1"	"0"	"1"	"1"	"1"	"5"	"17"	"0"	"0"	"3"	"0"	"10"	"1"	"0"	"0"	"0"	"0"	"0"	"2"	"1"	"0"	"0"	"16"	"1"	"2"	"3"	"0"	"0"	"2"	"1"	"0"	"0"	"0"	"0"	"1"	"1"	"0"	"10"	"1"	"1"	"0"	"0"	"0"	"0"	"0"	"1"	"0"	"0"	"0"	"19"	"5"	"1"	"3"	"6"	"2"	"2"	"0"	"0"	"8"	"2"	"1"	"28"	"8"	"8"	"24"	"0"	"0"	"2"	"8"	"16"	"0"	"0"	"28"	"0"	"1"	"2"	"3"	"6"	"7"	"1"	"2"	"14"	"15"	"4"	"1"	"0"	"3"	"1"	"3"	"0"	"9"	"1"	"0"	"1"	"0"	"1"	"2"	"1"	"18"	"7"	"1"	"0"	"40"	"0"	"1"	"3"	"0"	"2"	"0"	"0"	"0"	"0"	"6"	"2"	"0"	"0"	"0"	"0"	"1"	"13"	"1"	"25"	"0"	"0"	"0"	"0"	"0"	"0"	"0"	"22"	"0"	"0"	"1"	"5"	"1"	"0"	"0"	"0"	"2"	"0"	"0"	"0"	"0"	"0"	"1"	"1"	"0"	"0"	"4"	"1"	"0"	"12"	"6"	"18"	"4"	"0"	"0"	"6"	"0"	"4"	"0"	"0"	"0"	"0"	"0"	"0"	"0"	"2"	"1"	"1"	"0"	"2"	"1"	"2"	"1"	"1"	"0"	"2"	"2"	"0"	"1"	"6"	"0"	"4"	"20"	"0"	"5"	"0"	"2117"	"173"	"1"	"0"	"0"	"0"	"0"	"0"	"0"	"1"	"0"	"1"	"1"	"0"	"0"	"0"	"0"	"4"	"2"	"5"	"0"	"0"	"0"	"1"	"0"	"0"	"0"	"0"	"2"	"0"	"0"	"0"	"1"	"0"	"0"	"0"	"0"	"1"	"4"	"1"	"0"	"2"	"3"	"2"	"1"	"0"	"1"	"0"	"0"	"0"	"0"	"0"	"0"	"0"	"0"	"6"	"4"	"0"	"0"	"0"	"1"	"1"	"0"	"1"	"3"	"3"	"1"	"0"	"0"	"0"	"3"	"0"	"207"	"834"	"356"	"891"	"50"	"10"	"101"	"183"	"530"	"198"	"138"	"80"	"837"	"343"	"317"	"310"	"204"	"1891"	"794"	"170"	"1"	"10"	"951"	"0"	"12"	"6"	"0"	"1"	"0"	"7"	"21"	"36"	"12"	"72"	"105"	"755"	"0"	"2"	"2"	"0"	"3"	"10"	"0"	"0"	"0"	"1"	"3"	"0"	"0"	"1"	"13"	"3"	"0"	"42"	"5"	"7"	"8"	"3"	"14"	"0"	"3"	"5"	"4"	"6"	"0"	"33"	"13"	"5"	"3"	"1"	"0"	"1"	"2"	"2"	"6"	"0"	"173"	"368"	"286"	"11"	"0"	"19"	"0"	"0"	"3"	"0"	"0"	"27"	"0"	"5"	"4"	"0"	"8"	"0"	"0"	"93"	"33"	"0"	"0"	"2"	"0"	"1"	"2"	"0"	"0"	"0"	"13"	"13"	"2"	"11"	"1"	"0"	"22"	"1"	"0"	"3"	"10"	"2"	"13"	"0"	"0"	"9"	"2"	"0"	"0"	"0"	"1"	"2"	"0"	"0"	"3"	"0"	"3"	"0"	"15"	"4"	"0"	"0"	"0"	"2"	"2"	"1"	"5"	"0"	"6"	"4"	"1"	"0"	"1"	"0"	"3"	"59"	"0"	"0"	"1"	"0"	"0"	"2"	"3"	"2"	"6"	"0"	"7"	"0"	"0"	"0"	"0"	"0"	"1"	"0"	"4"	"1"	"5"	"7"	"6"	"6"	"27"	"1"	"3"	"8"	"11"	"4"	"1"	"0"	"2"	"1"	"0"	"4"	"5"	"2"	"7"	"0"	"2"	"10"	"1"	"48"	"8"	"0"	"5"	"2"	"5"	"11"	"4"	"0"	"0"	"0"	"1"	"3"	"1"	"2"	"3"	"17"	"6"	"0"	"81"	"50"	"4"	"9"	"8"	"3"	"2"	"2"	"0"	"1"	"8"	"11"	"0"	"2"	"1"	"1"	"1"	"19"	"2"	"375"	"1"	"0"	"2"	"0"	"1"	"2"	"6"	"2"	"247"	"54"	"5"	"2"	"0"	"24"	"16"	"5"	"30"	"20"	"0"	"0"	"11"	"3"	"1"	"0"	"1"	"0"	"1"	"0"	"2"	"0"	"0"	"1311"	"6707"	"7"	"1"	"9"	"1"	"0"	"1"	"5"	"3"	"0"	"0"	"3"	"0"	"0"	"3"	"3"	"3"	"3"	"4"	"0"	"5"	"0"	"7"	"4"	"1"	"3"	"0"	"1"	"5"	"3"	"10"	"1"	"0"	"2"	"25"	"1"	"1"	"0"	"0"	"1"	"1"	"5"	"0"	"0"	"2"	"0"	"25"	"0"	"1"	"1"	"10"	"5"	"0"	"4"	"0"	"3"	"0"	"2"	"233"	"292"	"92"	"0"	"34"	"695"	"19"	"7"	"13"	"7"	"9"	"0"	"3"	"6"	"0"	"5"	"12"	"2"	"0"	"2"	"3"	"5"	"0"	"3"	"0"	"1"	"6"	"0"	"1"	"6"	"265"	"28"	"122"	"0"	"4"	"556"	"279"	"149"	"1"	"0"	"0"	"5"	"1"	"0"	"0"	"0"	"0"	"0"	"0"	"0"	"0"	"0"	"0"	"3"	"0"	"0"	"0"	"0"	"2838"	"827"	"101"	"0"	"0"	"0"	"2"	"0"	"0"	"0"	"2"	"1"	"0"	"3"	"0"	"0"	"0"	"0"	"3"	"4"	"2"	"3"	"0"	"0"	"1"	"0"	"2"	"0"	"1"	"2"	"3"	"1"	"0"	"1"	"1"	"0"	"0"	"0"	"0"	"1"	"0"	"1"	"1"	"4"	"5"	"3"	"3"	"3"	"0"	"1"	"0"	"158"	"7"	"3"	"197"	"278"	"405"	"12"	"148"	"2"	"10"	"2"	"0"	"5"	"25"	"5"	"0"	"3"	"2"	"4"	"0"	"2"	"0"	"0"	"157"	"116"	"11170"	"91"	"62"	"224"	"0"	"8"	"0"	"72"	"0"	"68"	"0"	"0"	"59"	"163"	"1"	"3753"	"0"	"0"	"27"	"0"	"13"	"447"	"38"	"9"	"12"	"42"	"141"	"342"	"21"	"411"	"232"	"2400"	"369"	"71"	"400"	"256"	"652"	"0"	"238"	"1"	"239"	"523"	"6"	"326"	"5"	"479"	"224"	"1278"	"8"	"78"	"2190"	"1203"	"5"	"951"	"20"	"0"	"67"	"20"	"14"	"458"	"1310"	"8"	"145"	"0"	"151"	"10"	"106"	"320"	"167"	"15"	"540"	"0"	"0"	"179"	"6"	"171"	"123"	"0"	"1209"	"7"	"12828"	"36"	"89"	"1114"	"88"	"3"	"130"	"751"	"145"	"60"	"66"	"198"	"755"	"1046"	"0"	"0"	"0"	"0"	"2"	"0"	"2"	"0"	"1"	"4"	"0"	"0"	"126"	"26"	"207"	"5"	"72"	"124"	"227"	"10"	"649"	"64"	"1"	"530"	"713"	"1429"	"1045"	"223"	"3"	"0"	"0"	"776"	"850"	"1695"	"1891"	"1192"	"2153"	"49"	"988"	"123"	"508"	"37"	"279"	"0"	"0"	"15"	"623"	"3"	"37"	"10"	"1"	"0"	"0"	"0"	"4"	"43"	"1"	"4"	"0"	"0"	"2"	"0"	"3"	"992"	"125"	"104"	"59"	"76"	"164"	"59"	"2"	"1286"	"417"	"261"	"1221"	"0"	"110"	"2511"	"157"	"11"	"0"	"1"	"0"	"0"	"0"	"4"	"1"	"1"	"0"	"0"	"0"	"0"	"3386"	"417"	"12"	"206"	"1755"	"184"	"40"	"10"	"515"	"753"	"2331"	"106"	"55"	"312"	"1"	"0"	"3"	"0"	"2"	"0"	"7"	"0"	"0"	"3"	"3"	"20"	"0"	"1"	"0"	"0"	"0"	"0"	"0"	"3"	"320"	"687"	"266"	"332"	"271"	"27"	"6"	"0"	"0"	"0"	"0"	"0"	"15"	"0"	"65"	"309"	"50"	"914"	"216"	"229"	"519"	"223"	"8"	"35"	"33"	"347"	"26"	"38"	"10"	"4"	"165"	"449"	"223"	"6"	"3"	"31"	"5"	"342"	"515"	"280"	"45"	"8"	"317"	"694"	"266"	"40"	"33"	"17"	"2"	"63"	"171"	"49"	"2"	"16"	"160"	"175"	"58"	"537"	"23"	"43"	"140"	"146"	"122"	"73"	"57"	"29"	"28"	"55"	"29"	"63"	"268"	"17"	"64"	"26"	"251"	"272"	"0"	"1"	"2327"	"129"	"34"	"446"	"37"	"824"	"13"	"270"	"2"	"62"	"103"	"68"	"448"	"75"	"505"	"194"	"239"	"4"	"0"	"66"	"39"	"281"	"37"	"56"	"316"	"58"	"185"	"217"	"130"	"231"	"374"	"2"	"9"	"6"	"31"	"9"	"25"	"69"	"42"	"209"	"36"	"4"	"0"	"0"	"0"	"0"	"11"	"180"	"72"	"0"	"20"	"15"	"835"	"3"	"71"	"88"	"189"	"68"	"182"	"56"	"0"	"0"	"28"	"7"	"114"	"895"	"87"	"0"	"46"	"75"	"5"	"152"	"49"	"148"	"63"	"562"	"374"	"14"	"176"	"98"	"14"	"463"	"581"	"164"	"1342"	"63"	"4"	"202"	"338"	"85"	"131"	"2"	"84"	"288"	"22"	"286"	"206"	"96"	"36"	"21"	"756"	"78"	"28"	"59"	"72"	"177"	"218"	"23"	"73"	"341"	"4"	"0"	"0"	"0"	"0"	"0"	"93"	"49"	"17"	"154"	"90"	"23"	"9"	"3"	"5"	"3013"	"151"	"402"	"1486"	"1"	"0"	"7"	"24"	"223"	"0"	"1"	"327"	"201"	"1"	"550"	"11"	"1421"	"10"	"79"	"4"	"286"	"0"	"0"	"58"	"606"	"10"	"126"	"180"	"1479"	"248"	"2"	"2"	"6"	"15"	"468"	"31"	"12"	"234"	"15"	"21"	"161"	"462"	"805"	"0"	"13"	"0"	"259"	"22"	"4"	"324"	"58"	"0"	"125"	"76"	"900"	"251"	"1"	"17"	"65"	"701"	"747"	"9"	"18"	"147"	"30"	"774"	"23"	"169"	"757"	"36"	"2"	"345"	"67"	"187"	"347"	"1029"	"1"	"83"	"249"	"1"	"36"	"525"	"12"	"370"	"428"	"219"	"8"	"1"	"125"	"85"	"72"	"7"	"137"	"31"	"84"	"268"	"39"	"4"	"107"	"393"	"78"	"152"	"147"	"153"	"42"	"64"	"53"	"335"	"488"	"24"	"2"	"1"	"2"	"6"	"41"	"18"	"153"	"20"	"1"	"315"	"480"	"438"	"124"	"96"	"597"	"84"	"7"	"156"	"24"	"17"	"65"	"1752"	"3"	"244"	"69"	"0"	"0"	"0"	"0"	"1"	"0"	"22"	"131"	"13"	"63"	"1"	"29"	"124"	"0"	"0"	"20"	"0"	"0"	"0"	"1"	"0"	"55"	"262"	"222"	"2"	"210"	"74"	"6"	"192"	"131"	"0"	"1"	"50"	"760"	"2"	"76"	"204"	"2"	"0"	"17"	"14"	"64"	"9"	"163"	"0"	"35"	"255"	"172"	"183"	"108"	"78"	"73"	"121"	"75"	"31"	"67"	"112"	"116"	"230"	"36"	"293"	"50"	"205"	"57"	"21"	"1"	"2"	"24"	"2"	"25"	"1"	"241"	"56"	"434"	"198"	"110"	"310"	"23"	"5730"	"403"	"913"	"131"	"52"	"49"	"62"	"123"	"366"	"264"	"306"	"375"	"242"	"82"	"21"	"117"	"138"	"299"	"25"	"105"	"101"	"107"	"73"	"0"	"1056"	"28"	"11"	"563"	"0"	"0"	"604"	"259"	"532"	"117"	"161"	"1858"	"48"	"59"	"43"	"67"	"359"	"228"	"20"	"123"	"46"	"36"	"35"	"15"	"67"	"214"	"87"	"373"	"453"	"4"	"16"	"150"	"219"	"219"	"8"	"1"	"257"	"184"	"48"	"0"	"420"	"79"	"6"	"1"	"7"	"91"	"507"	"41"	"45"	"129"	"39"	"45"	"24"	"613"	"21"	"22"	"302"	"0"	"1"	"35"	"93"	"570"	"246"	"209"	"14"	"54"	"135"	"115"	"212"	"0"	"0"	"2800"	"4"	"266"	"442"	"162"	"101"	"38"	"5"	"353"	"1452"	"480"	"468"	"46"	"0"	"48"	"0"	"77"	"44"	"1008"	"10"	"89"	"128"	"1"	"0"	"338"	"102"	"6"	"728"	"10"	"7"	"48"	"136"	"503"	"6"	"54"	"1"	"171"	"0"	"50"	"25"	"450"	"822"	"18"	"28"	"38"	"86"	"33"	"78"	"82"	"114"	"37"	"94"	"101"	"185"	"273"	"26"	"482"	"23"	"1"	"0"	"0"	"60"	"53"	"58"	"4"	"14"	"8"	"51"	"93"	"0"	"12"	"198"	"126"	"143"	"8"	"39"	"1"	"83"	"27"	"138"	"65"	"263"	"3"	"46"	"0"	"4"	"339"	"38"	"81"	"57"	"709"	"1"	"28"	"1"	"864"	"30"	"170"	"322"	"334"	"418"	"0"	"0"	"0"	"11"	"121"	"6"	"386"	"927"	"20"	"1"	"36"	"66"	"10"	"134"	"313"	"5"	"38"	"1"	"23"	"52"	"68"	"601"	"13"	"17"	"60"	"519"	"68"	"230"	"77"	"7"	"1095"	"421"	"52"	"143"	"143"	"105"	"27"	"48"	"128"	"192"	"8"	"304"	"324"	"2"	"0"	"0"	"0"	"0"	"0"	"0"	"0"	"0"	"0"	"0"	"28"	"0"	"0"	"0"	"0"	"0"	"31"	"0"	"1"	"4"	"0"	"31"	"57"	"7"	"20"	"5"	"3"	"18"	"6"	"0"	"39"	"6"	"48"	"14"	"35"	"559"	"113"	"21"	"134"	"285"	"49"	"224"	"0"	"193"	"140"	"187"	"200"	"58"	"6"	"0"	"56"	"17"	"164"	"922"	"513"	"75"	"273"	"353"	"3"	"8"	"2"	"20"	"92"	"814"	"13"	"21"	"85"	"1"	"5"	"3"	"8"	"124"	"453"	"205"	"44"	"145"	"8"	"550"	"50"	"26"	"241"	"62"	"44"	"17"	"187"	"72"	"111"	"29"	"24"	"1600"	"52"	"78"	"242"	"69"	"1"	"116"	"23"	"29"	"241"	"688"	"97"	"139"	"92"	"67"	"9"	"3"	"192"	"75"	"23"	"739"	"324"	"107"	"66"	"3"	"316"	"32"	"12"	"13"	"16"	"117"	"201"	"957"	"9"	"96"	"187"	"170"	"8"	"32"	"57"	"51"	"8"	"86"	"27"	"58"	"52"	"451"	"36"	"925"	"76"	"10"	"910"	"1331"	"148"	"23"	"739"	"153"	"2"	"21"	"34"	"295"	"343"	"35"	"921"	"15"	"263"	"197"	"460"	"52"	"715"	"78"	"110"	"209"	"82"	"176"	"66"	"244"	"66"	"49"	"51"	"4"	"0"	"441"	"178"	"283"	"132"	"41"	"29"	"19"	"18"	"43"	"181"	"79"	"30"	"177"	"1229"	"65"	"245"	"29"	"1"	"0"	"225"	"349"	"18"	"84"	"9"	"351"	"348"	"126"	"140"	"6"	"70"	"103"	"1207"	"91"	"97"	"359"	"274"	"0"	"1"	"0"	"121"	"64"	"42"	"103"	"82"	"21"	"65"	"11"	"13"	"121"	"2"	"1568"	"43"	"27"	"37"	"143"	"2"	"24"	"152"	"29"	"36"	"479"	"68"	"204"	"200"	"103"	"294"	"117"	"33"	"26"	"84"	"102"	"3"	"302"	"104"	"42"	"268"	"1"	"14"	"0"	"1020"	"0"	"0"	"0"	"0"	"0"	"94"	"1632"	"17"	"0"	"237"	"543"	"1"	"21"	"25"	"239"	"35"	"9"	"54"	"3"	"139"	"5"	"26"	"281"	"84"	"5"	"15"	"34"	"112"	"286"	"212"	"303"	"37"	"130"	"41"	"10"	"127"	"32"	"114"	"10"	"11"	"124"	"17"	"277"	"0"	"32"	"301"	"80"	"431"	"58"	"19"	"272"	"150"	"19"	"63"	"26"	"1"	"0"	"0"	"48"	"7"	"30"	"322"	"26"	"44"	"18"	"12"	"140"	"118"	"14"	"112"	"22"	"290"	"5"	"0"	"33"	"39"	"5016"	"20"	"17"	"6"	"948"	"396"	"365"	"31"	"70"	"13"	"39"	"52"	"0"	"0"	"0"	"142"	"7"	"0"	"27"	"21"	"0"	"1"	"114"	"76"	"35"	"0"	"162"	"133"	"54"	"396"	"98"	"314"	"10"	"253"	"333"	"441"	"29"	"162"	"85"	"14"	"14"	"38"	"51"	"100"	"5"	"92"	"31"	"6"	"73"	"55"	"17"	"207"	"829"	"768"	"169"	"15"	"190"	"58"	"320"	"71"	"59"	"16"	"89"	"1"	"15"	"243"	"3"	"78"	"3"	"132"	"8715"	"0"	"7"	"44"	"10"	"188"	"101"	"307"	"50"	"10"	"30"	"42"	"191"	"50"	"58"	"37"	"260"	"147"	"3"	"225"	"64"	"38"	"12"	"15"	"1"	"283"	"286"	"597"	"375"	"48"	"0"	"2"	"538"	"17"	"30"	"25"	"348"	"177"	"415"	"61"	"305"	"1044"	"351"	"58"	"5"	"222"	"13"	"28"	"198"	"68"	"93"	"67"	"8"	"36"	"3"	"0"	"314"	"87"	"16"	"34"	"983"	"32"	"12"	"265"	"27"	"34"	"35"	"154"	"217"	"62"	"113"	"163"	"820"	"30"	"29"	"59"	"53"	"4"	"45"	"101"	"59"	"165"	"34"	"1122"	"4"	"210"	"106"	"4"	"0"	"0"	"6"	"311"	"37"	"303"	"619"	"4"	"46"	"58"	"34"	"29"	"248"	"200"	"1"	"0"	"0"	"6"	"0"	"14"	"155"	"9"	"42"	"1"	"5"	"118"	"39"	"65"	"10"	"442"	"56"	"350"	"39"	"328"	"111"	"402"	"147"	"242"	"262"	"181"	"4"	"478"	"34"	"121"	"319"	"87"	"541"	"302"	"0"	"16"	"314"	"15"	"30"	"73"	"167"	"1250"	"186"	"74"	"121"	"6"	"52"	"9"	"5"	"58"	"631"	"47"	"232"	"105"	"26"	"93"	"45"	"34"	"847"	"372"	"0"	"44"	"71"	"115"	"158"	"394"	"17"	"379"	"15"	"117"	"112"	"621"	"183"	"8"	"2"	"169"	"40"	"6"	"3"	"265"	"0"	"2"	"150"	"57"	"176"	"29"	"24"	"7"	"79"	"44"	"8"	"267"	"369"	"36"	"36"	"55"	"54"	"131"	"57"	"489"	"99"	"11"	"24"	"1143"	"39"	"16"	"51"	"188"	"17"	"60"	"1"	"29"	"131"	"15"	"0"	"7"	"16"	"86"	"368"	"0"	"1716"	"42"	"66"	"15"	"37"	"219"	"0"	"116"	"10"	"743"	"483"	"9"	"400"	"541"	"137"	"10"	"24"	"65"	"85"	"148"	"15"	"41"	"533"	"7"	"0"	"167"	"112"	"89"	"225"	"54"	"0"	"0"	"139"	"54"	"14"	"3"	"9"	"44"	"32"	"8"	"139"	"138"	"21"	"0"	"0"	"362"	"302"	"60"	"1"	"563"	"68"	"47"	"2"	"11"	"1000"	"1155"	"49"	"9"	"84"	"447"	"554"	"23"	"111"	"61"	"44"	"197"	"59"	"88"	"13"	"84"	"0"	"0"	"8"	"71"	"20"	"2"	"13"	"672"	"81"	"1"	"188"	"6"	"224"	"58"	"68"	"32"	"29"	"5"	"484"	"78"	"434"	"223"	"0"	"19"	"251"	"68"	"486"	"217"	"5"	"124"	"51"	"298"	"161"	"47"	"1"	"192"	"1"	"514"	"25"	"259"	"81"	"1488"	"17"	"131"	"345"	"529"	"0"	"16"	"24"	"176"	"2712"	"7"	"2"	"6"	"24"	"0"	"0"	"124"	"3"	"174"	"125"	"368"	"696"	"92"	"0"	"2124"	"56"	"22"	"24"	"55"	"149"	"64"	"8"	"8"	"53"	"655"	"337"	"8"	"8"	"5"	"134"	"3"	"242"	"179"	"10"	"15"	"364"	"132"	"319"	"0"	"72"	"42"	"251"	"161"	"192"	"731"	"251"	"143"	"307"	"51"	"63"	"415"	"49"	"46"	"1391"	"470"	"20"	"17"	"297"	"11"	"120"	"25"	"367"	"236"	"58"	"445"	"4"	"73"	"47"	"1"	"0"	"187"	"0"	"0"	"48"	"105"	"122"	"0"	"1"	"0"	"0"	"0"	"0"	"25"	"2"	"73"	"34"	"404"	"73"	"64"	"0"	"78"	"262"	"1"	"44"	"172"	"8"	"408"	"82"	"233"	"18"	"100"	"67"	"11"	"1"	"0"	"0"	"15"	"20"	"791"	"49"	"201"	"84"	"17"	"537"	"45"	"240"	"0"	"62"	"40"	"4"	"0"	"1"	"1"	"6"	"0"	"0"	"0"	"5"	"2"	"0"	"0"	"0"	"5"	"0"	"14"	"44"	"3"	"3"	"56"	"2"	"76"	"3"	"456"	"22"	"2"	"4"	"9"	"0"	"18"	"240"	"26"	"101"	"38"	"69"	"26"	"96"	"15"	"55"	"110"	"48"	"328"	"238"	"708"	"2"	"182"	"115"	"146"	"23"	"67"	"129"	"84"	"1"	"284"	"152"	"373"	"33"	"68"	"289"	"102"	"5"	"0"	"0"	"0"	"0"	"43"	"14"	"47"	"50"	"39"	"0"	"0"	"0"	"0"	"0"	"0"	"108"	"55"	"386"	"94"	"336"	"89"	"0"	"202"	"116"	"144"	"109"	"19"	"54"	"24"	"58"	"134"	"32"	"0"	"0"	"0"	"4"	"50"	"27"	"108"	"241"	"207"	"7"	"126"	"50"	"101"	"85"	"212"	"64"	"82"	"159"	"87"	"29"	"55"	"15"	"84"	"217"	"8"	"76"	"7"	"0"	"2"	"0"	"9"	"0"	"0"	"190"	"18"	"50"	"0"	"0"	"23"	"248"	"65"	"0"	"462"	"275"	"204"	"100"	"218"	"76"	"658"	"1063"	"5"	"41"	"262"	"323"	"6"	"2"	"96"	"93"	"5"	"0"	"0"	"19"	"44"	"2054"	"22"	"0"	"619"	"2"	"80"	"300"	"61"	"324"	"527"	"1"	"1"	"29"	"98"	"56"	"33"	"6"	"36"	"0"	"198"	"20"	"263"	"280"	"796"	"1"	"1"	"8"	"1104"	"166"	"657"	"61"	"40"	"0"	"20"	"33"	"11"	"67"	"2"	"30"	"43"	"102"	"305"	"97"	"1"	"8"	"112"	"174"	"12"	"71"	"423"	"35"	"24"	"0"	"0"	"0"	"0"	"0"	"375"	"0"	"1327"	"104"	"107"	"3462"	"1"	"4"	"1"	"1"	"1"	"153"	"1015"	"2"	"0"	"9"	"2"	"25"	"84"	"0"	"63"	"19"	"16"	"234"	"206"	"8"	"706"	"228"	"2"	"235"	"203"	"2"	"37"	"149"	"11"	"162"	"2242"	"69"	"33"	"45"	"153"	"139"	"3"	"162"	"26"	"179"	"7"	"50"	"0"	"79"	"3"	"127"	"4"	"12"	"28"	"9"	"112"	"165"	"200"	"26"	"216"	"164"	"1086"	"49"	"499"	"46"	"63"	"14"	"137"	"218"	"41"	"168"	"370"	"143"	"146"	"10"	"15"	"6"	"336"	"17"	"54"	"42"	"83"	"66"	"291"	"78"	"46"	"8"	"15"	"7"	"123"	"21"	"0"	"301"	"148"	"444"	"10"	"29"	"208"	"155"	"99"	"41"	"104"	"18"	"14"	"183"	"229"	"14"	"530"	"633"	"1268"	"37"	"47"	"119"	"5"	"378"	"44"	"53"	"412"	"21"	"9"	"7"	"706"	"530"	"81"	"11"	"1097"	"62"	"87"	"69"	"1400"	"173"	"324"	"1"	"120"	"49"	"121"	"1"	"0"	"0"	"42"	"4"	"50"	"63"	"20"	"126"	"386"	"55"	"89"	"22"	"9"	"3"	"1"	"7"	"211"	"1"	"153"	"107"	"152"	"28"	"632"	"49"	"0"	"59"	"49"	"442"	"59"	"24"	"0"	"1"	"0"	"2"	"4"	"102"	"0"	"14"	"22"	"327"	"59"	"32"	"87"	"48"	"17"	"69"	"78"	"0"	"79"	"32"	"66"	"155"	"1"	"91"	"15"	"197"	"23"	"299"	"100"	"4"	"1"	"0"	"7"	"131"	"1"	"1"	"0"	"0"	"0"	"199"	"13"	"16"	"3"	"178"	"1134"	"39"	"56"	"27"	"306"	"118"	"421"	"154"	"221"	"55"	"222"	"115"	"5"	"527"	"45"	"0"	"9"	"0"	"1"	"8"	"7"	"668"	"55"	"18"	"69"	"1"	"61"	"67"	"1"	"1"	"177"	"50"	"57"	"3"	"0"	"208"	"262"	"1298"	"14"	"2"	"5"	"31"	"1393"	"544"	"79"	"12"	"18"	"24"	"37"	"69"	"579"	"33"	"56"	"6294"	"236"	"33"	"72"	"187"	"216"	"75"	"2"	"1697"	"11"	"79"	"345"	"2483"	"72"	"188"	"142"	"72"	"29"	"337"	"111"	"3147"	"4017"	"593"	"221"	"46"	"0"	"0"	"41"	"219"	"0"	"52"	"0"	"2"	"64"	"47"	"17"	"51"	"5"	"9"	"381"	"0"	"36"	"17"	"437"	"95"	"365"	"69"	"49"	"62"	"24"	"209"	"66"	"263"	"125"	"131"	"16"	"223"	"12"	"1"	"4"	"10"	"0"	"381"	"129"	"56"	"175"	"335"	"1"	"62"	"31"	"488"	"573"	"605"	"1798"	"44"	"26"	"1025"	"22"	"125"	"112"	"365"	"567"	"767"	"2"	"207"	"0"	"238"	"181"	"484"	"7"	"58"	"91"	"8"	"8"	"50"	"17"	"371"	"93"	"259"	"122"	"127"	"564"	"71"	"85"	"139"	"268"	"341"	"2"	"0"	"65"	"386"	"36"	"3"	"98"	"13"	"1773"	"547"	"2324"	"132"	"836"	"234"	"4"	"490"	"12"	"32"	"133"	"18"	"89"	"84"	"0"	"61"	"103"	"85"	"5"	"135"	"184"	"0"	"58"	"121"	"11"	"39"	"243"	"23"	"833"	"117"	"1550"	"535"	"35"	"2773"	"289"	"7607"	"102"	"297"	"247"	"16"	"56"	"146"	"6"	"0"	"103"	"10"	"7"	"3"	"140"	"30"	"1"	"1756"	"682"	"2"	"17"	"0"	"38"	"0"	"239"	"6"	"3429"	"87"	"85"	"3015"	"0"	"13"	"29"	"6"	"92"	"3"	"0"	"109"	"121"	"7"	"291"	"589"	"21"	"48"	"122"	"229"	"383"	"1273"	"0"	"0"	"68"	"6516"	"2503"	"69"	"28"	"92"	"57"	"47"	"60"	"197"	"11"	"129"	"110"	"26"	"0"	"1526"	"206"	"353"	"466"	"330"	"10"	"363"	"15"	"97"	"152"	"39"	"10"	"28"	"162"	"31"	"1"	"97"	"45"	"9"	"193"	"1105"	"2"	"68"	"56"	"0"	"171"	"14"	"3"	"8"	"193"	"180"	"319"	"35"	"0"	"94"	"20"	"0"	"17"	"51"	"94"	"36"	"36"	"84"	"0"	"0"	"0"	"0"	"0"	"0"	"20"	"24"	"359"	"27"	"11"	"51"	"36"	"142"	"632"	"0"	"20"	"42"	"1127"	"296"	"46"	"82"	"1435"	"151"	"679"	"1"	"7"	"345"	"1116"	"39"	"128"	"4"	"35"	"0"	"48"	"672"	"148"	"10"	"30"	"225"	"45"	"7"	"215"	"1"	"0"	"1"	"1"	"30"	"86"	"6"	"76"	"0"	"8"	"100"	"135"	"211"	"445"	"111"	"4"	"21"	"595"	"19"	"91"	"1"	"0"	"2"	"120"	"59"	"164"	"138"	"523"	"1023"	"361"	"273"	"593"	"50"	"65"	"54"	"103"	"240"	"6"	"125"	"30"	"24"	"384"	"47"	"1487"	"0"	"4"	"54"	"9"	"43"	"193"	"10"	"80"	"12"	"8"	"6"	"951"	"39"	"20"	"0"	"60"	"0"	"0"	"32"	"143"	"74"	"161"	"23"	"343"	"33"	"2745"	"29"	"129"	"506"	"310"	"177"	"815"	"369"	"193"	"0"	"471"	"25"	"149"	"262"	"138"	"175"	"26"	"5"	"7"	"143"	"16"	"0"	"0"	"0"	"0"	"1"	"8"	"27"	"80"	"246"	"174"	"2"	"27"	"114"	"0"	"285"	"55"	"151"	"1"	"104"	"184"	"71"	"55"	"40"	"305"	"0"	"3"	"0"	"0"	"0"	"0"	"0"	"11"	"48"	"15"	"57"	"26"	"2190"	"0"	"780"	"2"	"199"	"0"	"107"	"21"	"37"	"58"	"71"	"26"	"0"	"1"	"0"	"0"	"224"	"153"	"20"	"24"	"1230"	"51"	"1256"	"132"	"140"	"172"	"40"	"13"	"11"	"18"	"28"	"27"	"177"	"177"	"14"	"1"	"411"	"3"	"1791"	"175"	"64"	"30"	"266"	"0"	"45"	"16"	"9"	"643"	"10"	"46"	"159"	"1"	"24"	"0"	"4555"	"131"	"6"	"42"	"0"	"0"	"967"	"10"	"5"	"166"	"0"	"59"	"354"	"89"	"0"	"249"	"0"	"2"	"153"	"17"	"76"	"35"	"60"	"310"	"1057"	"216"	"92"	"20"	"0"	"43"	"31"	"1"	"96"	"202"	"226"	"149"	"61"	"78"	"750"	"15"	"52"	"1"	"3"	"4067"	"4790"	"204"	"0"	"57"	"138"	"113"	"300"	"337"	"642"	"174"	"0"	"28"	"128"	"83"	"98"	"152"	"131"	"121"	"59"	"0"	"98"	"57"	"219"	"108"	"40"	"93"	"178"	"53"	"111"	"129"	"67"	"0"	"148"	"6"	"128"	"1092"	"94"	"23"	"688"	"19"	"79"	"754"	"59"	"66"	"61"	"41"	"142"	"43"	"90"	"152"	"431"	"3"	"64"	"5"	"59"	"315"	"86"	"4"	"140"	"7"	"21"	"88"	"52"	"793"	"19"	"715"	"26"	"286"	"142"	"13"	"1044"	"335"	"16"	"20"	"5"	"585"	"107"	"142"	"65"	"84"	"100"	"43"	"142"	"10"	"95"	"37"	"241"	"39"	"427"	"6"	"0"	"128"	"160"	"82"	"66"	"1085"	"158"	"0"	"34"	"63"	"36"	"15"	"60"	"37"	"66"	"31"	"171"	"43"	"53"	"133"	"61"	"43"	"43"	"71"	"0"	"60"	"64"	"65"	"24"	"270"	"0"	"41"	"973"	"14"	"1475"	"28"	"518"	"66"	"130"	"1"	"49"	"224"	"80"	"15"	"168"	"303"	"5"	"4"	"1501"	"34"	"48"	"37"	"623"	"1489"	"45"	"29"	"7"	"206"	"105"	"446"	"25"	"70"	"259"	"418"	"4"	"201"	"15"	"6"	"77"	"3"	"8"	"10"	"32"	"37"	"31"	"252"	"764"	"109"	"378"	"14"	"81"	"1"	"39"	"16"	"33"	"6"	"2896"	"1"	"6"	"8"	"117"	"109"	"400"	"0"	"0"	"23"	"475"	"44"	"48"	"69"	"66"	"158"	"341"	"50"	"128"	"336"	"90"	"83"	"8"	"64"	"54"	"0"	"0"	"113"	"240"	"0"	"66"	"38"	"649"	"474"	"238"	"92"	"61"	"768"	"56"	"55"	"354"	"37"	"15"	"61"	"12"	"66"	"83"	"47"	"374"	"2316"	"2"	"34"	"1642"	"132"	"104"	"115"	"56"	"69"	"18"	"13"	"212"	"65"	"17"	"212"	"36"	"458"	"74"	"0"	"1"	"15"	"4"	"7"	"142"	"103"	"65"	"3"	"124"	"54"	"0"	"27"	"429"	"58"	"959"	"41"	"38"	"33"	"300"	"43"	"398"	"17"	"44"	"754"	"42"	"320"	"106"	"42"	"179"	"1"	"390"	"16"	"545"	"326"	"35"	"141"	"196"	"31"	"0"	"161"	"48"	"146"	"5"	"1"	"153"	"3"	"202"	"36"	"110"	"145"	"1"	"823"	"73"	"132"	"608"	"143"	"580"	"19"	"90"	"219"	"0"	"0"	"0"	"0"	"148"	"27"	"137"	"953"	"0"	"89"	"192"	"278"	"0"	"0"	"0"	"259"	"0"	"359"	"41"	"0"	"66"	"115"	"503"	"3"	"95"	"287"	"6"	"468"	"87"	"0"	"0"	"22"	"177"	"53"	"184"	"6"	"0"	"0"	"0"	"0"	"48"	"90"	"14"	"0"	"2"	"1"	"2"	"132"	"28"	"218"	"33"	"0"	"233"	"92"	"152"	"151"	"23"	"87"	"0"	"0"	"24"	"12"	"26"	"20"	"2274"	"283"	"164"	"1074"	"59"	"1465"	"0"	"104"	"129"	"88"	"14"	"47"	"377"	"91"	"0"	"0"	"0"	"0"	"0"	"14"	"302"	"41"	"276"	"171"	"254"	"57"	"190"	"127"	"94"	"50"	"39"	"87"	"100"	"5"	"336"	"308"	"20"	"80"	"23"	"12"	"35"	"3"	"170"	"250"	"13"	"146"	"0"	"179"	"41"	"38"	"324"	"93"	"25"	"115"	"793"	"30"	"205"	"488"	"53"	"1528"	"65"	"68"	"236"	"731"	"0"	"202"	"6"	"19"	"12"	"261"	"243"	"19"	"22"
"SAMN02982058"	"22"	"0"	"1"	"0"	"0"	"0"	"0"	"0"	"0"	"5"	"189"	"328"	"3450"	"3562"	"587"	"11"	"1"	"2"	"0"	"0"	"0"	"0"	"0"	"1"	"2"	"145"	"8"	"10"	"951"	"442"	"1"	"8310"	"33"	"60"	"16"	"159"	"229"	"154"	"449"	"420"	"762"	"266"	"529"	"30"	"637"	"115"	"380"	"0"	"2"	"0"	"1698"	"24"	"3279"	"1"	"1"	"3308"	"3195"	"208"	"19"	"3008"	"0"	"2"	"1"	"167"	"24"	"452"	"368"	"1"	"0"	"184"	"293"	"0"	"725"	"883"	"13"	"0"	"41"	"54"	"5"	"252"	"32"	"1"	"2"	"4"	"131"	"0"	"1"	"1"	"4"	"1"	"190"	"2"	"72"	"2"	"1772"	"811"	"41"	"693"	"0"	"1109"	"835"	"79"	"655"	"276"	"13"	"172"	"287"	"732"	"254"	"17"	"1062"	"0"	"270"	"384"	"112"	"1"	"1"	"32"	"11"	"1"	"407"	"790"	"234"	"233"	"0"	"4"	"12"	"0"	"340"	"69"	"1821"	"8742"	"0"	"71"	"4"	"133"	"1"	"1"	"92"	"306"	"989"	"370"	"144"	"168"	"500"	"668"	"694"	"632"	"124"	"1"	"107"	"119"	"578"	"3"	"838"	"28"	"87"	"7"	"1175"	"1176"	"175"	"108"	"265"	"345"	"1182"	"43"	"126"	"234"	"230"	"3993"	"534"	"100"	"0"	"53"	"566"	"1558"	"563"	"725"	"348"	"221"	"0"	"0"	"141"	"85"	"8"	"256"	"444"	"1"	"1271"	"694"	"0"	"360"	"3"	"2"	"576"	"1330"	"159"	"56"	"1"	"1272"	"1594"	"2753"	"242"	"15"	"7"	"225"	"405"	"703"	"34"	"43"	"293"	"0"	"227"	"3091"	"178"	"82"	"352"	"492"	"2"	"622"	"1153"	"186"	"0"	"102"	"901"	"203"	"817"	"178"	"21"	"617"	"199"	"2"	"0"	"0"	"1564"	"80"	"246"	"186"	"23"	"976"	"9"	"1671"	"196"	"184"	"0"	"18"	"411"	"16"	"1263"	"300"	"417"	"48"	"307"	"514"	"0"	"0"	"0"	"1504"	"242"	"1133"	"0"	"2"	"2"	"17"	"3"	"2"	"0"	"0"	"2"	"0"	"1"	"0"	"0"	"0"	"0"	"126"	"111"	"0"	"1"	"0"	"0"	"0"	"0"	"0"	"1"	"1"	"94"	"44"	"0"	"84"	"0"	"33"	"0"	"1"	"0"	"155"	"424"	"1"	"0"	"12"	"2597"	"1038"	"346"	"386"	"96"	"2"	"102"	"22"	"0"	"0"	"209"	"0"	"103"	"0"	"0"	"2334"	"0"	"208"	"1786"	"660"	"18"	"0"	"57"	"2651"	"68"	"4469"	"250"	"68"	"0"	"1"	"289"	"0"	"0"	"34"	"259"	"0"	"1"	"0"	"2"	"0"	"11"	"384"	"111"	"218"	"275"	"298"	"108"	"165"	"13"	"38"	"256"	"15"	"7"	"175"	"0"	"1791"	"670"	"133"	"399"	"851"	"4"	"2318"	"1734"	"3"	"1"	"0"	"4"	"1138"	"794"	"385"	"849"	"1"	"6"	"5"	"1"	"0"	"0"	"0"	"2"	"356"	"12145"	"22"	"281"	"573"	"2"	"3"	"1"	"9"	"3"	"2625"	"325"	"13"	"104"	"1766"	"52"	"335"	"45"	"0"	"16"	"209"	"546"	"202"	"0"	"66"	"109"	"258"	"830"	"3300"	"0"	"133"	"23"	"11"	"270"	"7"	"1100"	"0"	"34"	"0"	"0"	"75"	"0"	"0"	"0"	"242"	"170"	"817"	"689"	"350"	"327"	"359"	"16"	"0"	"62"	"745"	"199"	"1142"	"659"	"114"	"94"	"292"	"287"	"101"	"2"	"279"	"84"	"110"	"3"	"1"	"34"	"53"	"76"	"121"	"268"	"19"	"48"	"43"	"174"	"559"	"30"	"5"	"3"	"6"	"45"	"1079"	"19"	"76"	"9"	"135"	"5"	"7"	"1489"	"4"	"476"	"85"	"1819"	"137"	"86"	"658"	"54"	"17"	"108"	"614"	"0"	"543"	"116"	"1347"	"8053"	"97"	"440"	"2078"	"21"	"445"	"397"	"871"	"650"	"10"	"9"	"1"	"0"	"192"	"127"	"76"	"869"	"88"	"127"	"110"	"1"	"90"	"0"	"803"	"85"	"2"	"331"	"6393"	"1"	"0"	"322"	"189"	"4"	"543"	"223"	"54"	"127"	"666"	"230"	"6"	"0"	"1"	"246"	"83"	"39"	"14"	"564"	"1152"	"403"	"185"	"845"	"37"	"304"	"45"	"31"	"8"	"339"	"51"	"699"	"76"	"3"	"695"	"243"	"1954"	"132"	"190"	"364"	"234"	"449"	"2"	"1"	"313"	"94"	"2152"	"1255"	"579"	"1"	"47"	"75"	"257"	"28"	"3"	"159"	"84"	"0"	"314"	"14"	"671"	"0"	"1955"	"5"	"1586"	"50"	"169"	"15"	"3"	"0"	"1189"	"9"	"370"	"24"	"130"	"5"	"196"	"188"	"562"	"863"	"1"	"1"	"1"	"68"	"61"	"0"	"15"	"54"	"673"	"80"	"305"	"121"	"579"	"0"	"498"	"4"	"262"	"176"	"185"	"132"	"4"	"5"	"459"	"256"	"451"	"2"	"137"	"1"	"169"	"33"	"1528"	"334"	"512"	"914"	"1205"	"0"	"5"	"117"	"6"	"3"	"63"	"30"	"347"	"327"	"0"	"45"	"265"	"1803"	"157"	"129"	"85"	"1"	"10"	"12"	"0"	"0"	"0"	"135"	"204"	"706"	"4"	"5"	"54"	"29"	"317"	"14"	"113"	"0"	"134"	"12"	"20"	"31"	"1366"	"35"	"1"	"99"	"3738"	"0"	"2"	"3"	"0"	"0"	"0"	"0"	"0"	"143"	"759"	"9"	"0"	"0"	"4"	"1984"	"175"	"54"	"47"	"1391"	"958"	"0"	"791"	"487"	"0"	"1"	"569"	"157"	"222"	"0"	"2271"	"910"	"276"	"400"	"0"	"0"	"1"	"177"	"432"	"0"	"1"	"88"	"977"	"414"	"3"	"0"	"65"	"254"	"4"	"221"	"324"	"263"	"158"	"294"	"2"	"258"	"2"	"268"	"128"	"0"	"0"	"0"	"0"	"0"	"244"	"109"	"1794"	"0"	"925"	"94"	"4"	"26"	"1"	"0"	"19"	"0"	"0"	"3"	"379"	"2"	"391"	"0"	"1272"	"13"	"143"	"13"	"434"	"0"	"254"	"53"	"169"	"1156"	"6"	"231"	"6404"	"2"	"57"	"205"	"656"	"0"	"487"	"0"	"298"	"1177"	"60"	"1284"	"1"	"0"	"4"	"3"	"52"	"4"	"95"	"759"	"379"	"173"	"519"	"0"	"0"	"0"	"4"	"2"	"1"	"0"	"0"	"0"	"423"	"121"	"1"	"553"	"1237"	"0"	"416"	"59"	"200"	"0"	"617"	"0"	"0"	"0"	"3"	"2"	"0"	"34"	"0"	"77"	"1091"	"0"	"328"	"6"	"749"	"0"	"1"	"1462"	"2586"	"0"	"279"	"0"	"0"	"0"	"0"	"4"	"0"	"2"	"0"	"2"	"3"	"6"	"3"	"0"	"0"	"0"	"0"	"1"	"1"	"0"	"1"	"0"	"0"	"0"	"0"	"0"	"0"	"4"	"0"	"1"	"0"	"0"	"1"	"0"	"3"	"26"	"0"	"1"	"20"	"325"	"13"	"1812"	"349"	"1237"	"333"	"10"	"126"	"3"	"0"	"123"	"0"	"6783"	"17"	"21"	"0"	"57"	"622"	"129"	"254"	"230"	"579"	"255"	"285"	"501"	"326"	"342"	"711"	"362"	"178"	"461"	"28"	"92"	"6301"	"5"	"199"	"274"	"98"	"102"	"525"	"1440"	"202"	"307"	"624"	"588"	"293"	"11"	"0"	"788"	"549"	"1203"	"368"	"1591"	"204"	"4"	"323"	"38"	"820"	"341"	"3097"	"224"	"60"	"635"	"1132"	"15"	"86"	"558"	"187"	"2230"	"1413"	"1"	"0"	"195"	"119"	"372"	"0"	"0"	"182"	"0"	"1"	"16"	"0"	"1"	"1"	"369"	"248"	"24"	"2"	"120"	"815"	"6"	"688"	"602"	"0"	"1302"	"42"	"211"	"0"	"2033"	"23"	"1"	"119"	"760"	"12"	"0"	"292"	"34"	"363"	"115"	"387"	"205"	"1"	"0"	"0"	"327"	"13"	"2"	"30"	"101"	"1094"	"174"	"701"	"0"	"146"	"247"	"28"	"310"	"845"	"522"	"180"	"153"	"0"	"2"	"23"	"954"	"1"	"452"	"0"	"1"	"1513"	"325"	"7"	"3207"	"3205"	"15"	"65"	"611"	"10"	"95"	"167"	"538"	"1131"	"197"	"361"	"1"	"0"	"0"	"0"	"9"	"6"	"1"	"472"	"0"	"3"	"5"	"402"	"1068"	"206"	"278"	"159"	"146"	"315"	"956"	"94"	"353"	"1279"	"4"	"405"	"749"	"1872"	"0"	"58"	"8"	"12"	"12"	"886"	"166"	"378"	"0"	"9"	"8"	"89"	"45"	"20"	"2847"	"5"	"1092"	"660"	"0"	"4"	"188"	"386"	"136"	"108"	"239"	"1531"	"22"	"0"	"0"	"12"	"2"	"4"	"0"	"1"	"1"	"1"	"2"	"1"	"0"	"1598"	"22"	"3"	"253"	"149"	"82"	"0"	"6"	"135"	"303"	"13"	"0"	"1"	"255"	"114"	"2"	"157"	"0"	"974"	"355"	"5"	"4"	"1"	"0"	"1"	"1"	"27"	"0"	"332"	"236"	"15"	"120"	"1"	"11"	"0"	"5638"	"1"	"8304"	"925"	"29"	"0"	"148"	"225"	"1521"	"20"	"95"	"61"	"235"	"2"	"0"	"5"	"0"	"0"	"0"	"146"	"305"	"26"	"0"	"139"	"844"	"3"	"910"	"17"	"270"	"115"	"0"	"23"	"3136"	"2981"	"148"	"5282"	"3"	"1"	"3"	"0"	"2178"	"0"	"19"	"804"	"8"	"1"	"480"	"1758"	"143"	"172"	"160"	"89"	"15"	"407"	"71"	"44"	"477"	"151"	"0"	"77"	"41"	"1026"	"0"	"1"	"271"	"531"	"679"	"940"	"549"	"247"	"799"	"5"	"10"	"0"	"0"	"863"	"58"	"45"	"0"	"570"	"117"	"341"	"284"	"0"	"2"	"78"	"1716"	"0"	"1"	"113"	"159"	"1"	"23"	"0"	"45"	"7"	"608"	"20"	"641"	"8818"	"484"	"521"	"45"	"525"	"26"	"544"	"451"	"72"	"40"	"95"	"404"	"422"	"78"	"1016"	"1392"	"1"	"400"	"217"	"131"	"0"	"6"	"1459"	"139"	"1"	"9"	"120"	"877"	"3"	"300"	"1"	"4"	"738"	"823"	"594"	"8"	"2"	"153"	"4"	"144"	"636"	"17"	"0"	"436"	"0"	"66"	"150"	"71"	"454"	"147"	"9"	"2"	"13"	"0"	"0"	"17"	"264"	"108"	"4"	"321"	"8"	"1"	"8"	"57"	"24"	"0"	"96"	"2"	"1097"	"273"	"693"	"446"	"89"	"279"	"65"	"6"	"17"	"21"	"23"	"23"	"2"	"197"	"9"	"841"	"3120"	"0"	"0"	"62"	"118"	"241"	"792"	"57"	"246"	"73"	"80"	"3753"	"2316"	"1"	"115"	"23"	"102"	"2"	"1357"	"0"	"0"	"16"	"6"	"41"	"0"	"10"	"7677"	"0"	"716"	"1"	"270"	"76"	"6"	"142"	"28"	"0"	"17"	"0"	"4"	"848"	"168"	"486"	"113"	"35"	"0"	"150"	"215"	"2363"	"70"	"79"	"305"	"1425"	"171"	"2"	"159"	"533"	"1"	"143"	"962"	"134"	"216"	"1279"	"220"	"572"	"318"	"170"	"55"	"128"	"317"	"0"	"0"	"0"	"58"	"2258"	"3609"	"16"	"0"	"0"	"77"	"253"	"185"	"11"	"849"	"62"	"0"	"312"	"0"	"0"	"0"	"81"	"571"	"1021"	"23"	"647"	"0"	"263"	"393"	"132"	"337"	"284"	"104"	"228"	"0"	"0"	"125"	"46"	"697"	"0"	"0"	"6"	"0"	"18"	"0"	"20"	"12"	"0"	"3"	"641"	"616"	"85"	"0"	"0"	"0"	"31"	"250"	"0"	"20"	"142"	"1"	"7"	"81"	"5"	"96"	"40"	"0"	"0"	"0"	"0"	"20"	"2"	"255"	"1"	"0"	"439"	"398"	"29"	"1"	"0"	"289"	"430"	"481"	"1"	"544"	"143"	"3"	"0"	"1461"	"28"	"576"	"1"	"1"	"784"	"0"	"0"	"797"	"772"	"1"	"10"	"1"	"26"	"11"	"12"	"0"	"748"	"408"	"713"	"0"	"541"	"1807"	"12"	"1656"	"0"	"0"	"0"	"0"	"1929"	"257"	"1619"	"5"	"58"	"0"	"741"	"109"	"23"	"162"	"402"	"307"	"90"	"182"	"30"	"0"	"0"	"0"	"0"	"30"	"85"	"9"	"145"	"8"	"2340"	"498"	"0"	"9"	"0"	"4"	"35"	"0"	"5884"	"472"	"107"	"1316"	"692"	"251"	"266"	"50"	"3"	"370"	"382"	"16"	"1"	"0"	"6"	"0"	"379"	"56"	"1"	"11311"	"82"	"3"	"201"	"75"	"433"	"692"	"8"	"375"	"931"	"144"	"191"	"277"	"2"	"217"	"512"	"14"	"173"	"14"	"40"	"100"	"354"	"1876"	"4"	"4505"	"1120"	"219"	"200"	"403"	"29"	"270"	"160"	"441"	"138"	"10"	"254"	"104"	"183"	"0"	"188"	"43"	"1"	"33"	"132"	"344"	"907"	"498"	"626"	"751"	"18"	"10"	"1665"	"119"	"854"	"17"	"214"	"287"	"0"	"112"	"2"	"4385"	"35"	"171"	"209"	"116"	"301"	"73"	"127"	"46"	"0"	"6"	"0"	"14"	"7"	"4"	"3"	"0"	"0"	"2"	"44"	"1"	"114"	"2"	"180"	"690"	"11"	"818"	"122"	"188"	"0"	"436"	"286"	"0"	"0"	"0"	"302"	"7"	"42"	"3"	"0"	"12"	"493"	"2"	"5"	"78"	"4"	"741"	"25"	"0"	"199"	"73"	"719"	"112"	"897"	"2"	"3"	"1"	"1"	"338"	"0"	"3433"	"588"	"1291"	"554"	"132"	"1764"	"0"	"4"	"1"	"0"	"211"	"349"	"1"	"907"	"169"	"151"	"0"	"2"	"284"	"7"	"525"	"13"	"258"	"46"	"239"	"981"	"369"	"1269"	"1"	"0"	"233"	"118"	"6"	"823"	"110"	"881"	"2"	"29"	"15"	"0"	"3"	"581"	"1290"	"80"	"2"	"22"	"0"	"1"	"26"	"409"	"1"	"738"	"1919"	"0"	"0"	"0"	"0"	"1"	"1"	"0"	"168"	"283"	"0"	"0"	"0"	"7"	"0"	"71"	"162"	"32"	"10"	"0"	"247"	"23"	"732"	"0"	"31"	"0"	"0"	"212"	"39"	"5674"	"9"	"390"	"572"	"273"	"190"	"35"	"3"	"334"	"227"	"16"	"322"	"1158"	"4"	"0"	"16"	"0"	"0"	"0"	"152"	"7521"	"189"	"0"	"1"	"112"	"156"	"2"	"632"	"97"	"345"	"1"	"1"	"100"	"3079"	"37"	"1"	"0"	"1"	"0"	"0"	"60"	"1"	"244"	"10"	"126"	"6"	"150"	"760"	"117"	"0"	"1214"	"25"	"372"	"38"	"0"	"33"	"2158"	"1"	"0"	"0"	"0"	"0"	"1"	"750"	"3"	"376"	"931"	"259"	"5"	"0"	"0"	"1070"	"236"	"97"	"2"	"339"	"715"	"0"	"94"	"376"	"0"	"0"	"0"	"65"	"120"	"1"	"10"	"0"	"115"	"982"	"0"	"3480"	"325"	"322"	"238"	"359"	"720"	"492"	"289"	"262"	"854"	"0"	"13"	"29"	"0"	"1"	"0"	"0"	"86"	"630"	"7"	"23"	"1"	"837"	"1541"	"125"	"1359"	"209"	"3"	"85"	"219"	"348"	"5"	"5"	"3"	"0"	"273"	"7"	"1296"	"1"	"0"	"2"	"67"	"6"	"4764"	"0"	"4"	"3823"	"173"	"75"	"5"	"0"	"469"	"2"	"262"	"550"	"45"	"524"	"30"	"179"	"887"	"198"	"104"	"471"	"139"	"275"	"32"	"165"	"0"	"0"	"4"	"2"	"480"	"275"	"60"	"23"	"578"	"288"	"35"	"55"	"0"	"7"	"5"	"5"	"80"	"0"	"968"	"49"	"119"	"233"	"34"	"0"	"0"	"7"	"0"	"4"	"100"	"0"	"611"	"3"	"342"	"3"	"0"	"0"	"54"	"3"	"83"	"71"	"0"	"0"	"8"	"0"	"0"	"0"	"0"	"0"	"0"	"5"	"0"	"2"	"2"	"0"	"1"	"1"	"0"	"135"	"1"	"0"	"49"	"51"	"11"	"3"	"1"	"336"	"14"	"0"	"1484"	"286"	"409"	"8"	"0"	"648"	"567"	"804"	"179"	"1"	"2"	"0"	"0"	"9"	"0"	"0"	"0"	"1"	"0"	"0"	"1"	"8"	"0"	"4"	"27"	"0"	"612"	"161"	"5"	"207"	"210"	"80"	"0"	"243"	"30"	"0"	"3"	"25"	"0"	"216"	"2"	"0"	"2"	"0"	"1"	"0"	"0"	"3"	"0"	"0"	"5"	"0"	"6"	"2"	"7"	"19"	"2"	"1"	"1"	"0"	"1"	"0"	"0"	"0"	"258"	"62"	"345"	"0"	"9"	"127"	"163"	"685"	"845"	"174"	"0"	"454"	"617"	"2289"	"2"	"216"	"2595"	"213"	"179"	"116"	"336"	"0"	"1349"	"739"	"100"	"56"	"198"	"65"	"0"	"1124"	"0"	"3"	"4"	"1"	"478"	"13"	"165"	"8"	"109"	"4"	"664"	"11"	"31"	"2"	"1"	"56"	"119"	"1016"	"124"	"3"	"2"	"0"	"131"	"9"	"22"	"1996"	"1"	"0"	"1518"	"652"	"925"	"128"	"7"	"14"	"7"	"3"	"0"	"1"	"472"	"358"	"2"	"263"	"0"	"0"	"0"	"0"	"1"	"0"	"472"	"1"	"8"	"0"	"917"	"271"	"2"	"1"	"498"	"76"	"109"	"54"	"1"	"0"	"30"	"0"	"3"	"0"	"2"	"533"	"1"	"665"	"621"	"373"	"1451"	"0"	"0"	"131"	"3"	"91"	"445"	"0"	"1"	"1"	"5"	"579"	"7"	"0"	"3"	"15"	"77"	"1"	"0"	"0"	"13"	"23"	"3"	"2"	"133"	"16"	"0"	"0"	"0"	"101"	"1"	"9"	"98"	"14"	"536"	"0"	"291"	"141"	"4"	"0"	"137"	"762"	"0"	"25"	"84"	"300"	"160"	"263"	"154"	"756"	"0"	"0"	"60"	"462"	"201"	"6"	"9"	"53"	"0"	"1650"	"123"	"8"	"12"	"15"	"863"	"538"	"300"	"1969"	"725"	"221"	"223"	"87"	"142"	"2"	"3"	"232"	"0"	"0"	"6"	"265"	"213"	"2056"	"2"	"141"	"4"	"88"	"3536"	"1313"	"45"	"10"	"0"	"0"	"4"	"334"	"165"	"14"	"83"	"244"	"191"	"3"	"273"	"124"	"1244"	"232"	"98"	"255"	"813"	"313"	"17"	"0"	"27"	"0"	"3"	"1"	"41"	"21"	"285"	"325"	"92"	"1111"	"81"	"251"	"328"	"232"	"0"	"0"	"593"	"728"	"13"	"362"	"763"	"7"	"1960"	"478"	"20"	"15"	"490"	"0"	"1"	"0"	"338"	"9"	"12"	"605"	"252"	"25"	"0"	"15"	"63"	"35"	"53"	"153"	"131"	"830"	"36"	"126"	"55"	"270"	"45"	"109"	"32"	"0"	"0"	"2"	"971"	"123"	"248"	"48"	"22"	"4"	"0"	"0"	"0"	"0"	"0"	"0"	"431"	"1253"	"311"	"143"	"1131"	"36"	"2289"	"70"	"240"	"38"	"132"	"19"	"155"	"123"	"47"	"9"	"239"	"619"	"26"	"0"	"1538"	"623"	"29"	"0"	"1"	"1075"	"0"	"0"	"1"	"0"	"260"	"3"	"28"	"248"	"89"	"701"	"2"	"0"	"7"	"1479"	"542"	"205"	"3"	"0"	"316"	"612"	"1910"	"385"	"452"	"390"	"133"	"10"	"15"	"1"	"13"	"281"	"44"	"10"	"11"	"17"	"418"	"25"	"7"	"14"	"0"	"2"	"302"	"56"	"16"	"17"	"193"	"0"	"47"	"676"	"47"	"254"	"761"	"3604"	"0"	"730"	"26"	"2569"	"165"	"717"	"0"	"86"	"304"	"2"	"1"	"0"	"2"	"1181"	"647"	"23"	"657"	"674"	"315"	"1"	"119"	"6"	"195"	"364"	"0"	"1189"	"1"	"0"	"0"	"1"	"0"	"768"	"40"	"29"	"304"	"0"	"7"	"2"	"3"	"133"	"0"	"40"	"2"	"85"	"92"	"0"	"160"	"7"	"0"	"1"	"204"	"6"	"0"	"0"	"3"	"68"	"525"	"26"	"2"	"4"	"10"	"62"	"61"	"61"	"0"	"0"	"0"	"1"	"0"	"0"	"2"	"1"	"1"	"0"	"6"	"1"	"198"	"437"	"0"	"24"	"572"	"158"	"0"	"158"	"781"	"0"	"7"	"0"	"0"	"0"	"346"	"24"	"1"	"5"	"293"	"2931"	"60"	"7263"	"661"	"1953"	"134"	"139"	"7"	"0"	"0"	"0"	"662"	"6"	"0"	"25"	"0"	"1"	"0"	"0"	"1"	"1160"	"0"	"0"	"0"	"3"	"0"	"0"	"0"	"30"	"335"	"9"	"1"	"2"	"0"	"14"	"2"	"0"	"0"	"0"	"0"	"1"	"35"	"105"	"0"	"242"	"808"	"609"	"213"	"82"	"690"	"743"	"171"	"0"	"0"	"213"	"30"	"60"	"208"	"1"	"106"	"180"	"173"	"1148"	"107"	"259"	"90"	"539"	"916"	"249"	"42"	"26"	"55"	"5"	"1"	"7"	"16"	"6"	"0"	"247"	"33"	"25"	"596"	"212"	"208"	"13"	"202"	"8"	"202"	"145"	"304"	"75"	"17"	"367"	"2"	"665"	"1"	"0"	"0"	"0"	"0"	"0"	"0"	"42"	"925"	"6"	"339"	"2"	"230"	"215"	"2275"	"1153"	"0"	"7"	"0"	"8"	"301"	"0"	"362"	"26"	"1"	"115"	"33"	"0"	"1623"	"15"	"225"	"1"	"0"	"559"	"221"	"773"	"6"	"297"	"0"	"0"	"59"	"117"	"60"	"158"	"1547"	"453"	"2"	"8"	"0"	"0"	"7"	"76"	"235"	"4179"	"0"	"0"	"0"	"235"	"785"	"3"	"0"	"0"	"0"	"156"	"283"	"0"	"0"	"182"	"152"	"52"	"1137"	"1"	"2"	"66"	"0"	"80"	"264"	"19"	"3"	"0"	"1954"	"175"	"23"	"331"	"0"	"183"	"89"	"1"	"0"	"7"	"0"	"187"	"240"	"57"	"62"	"1426"	"0"	"173"	"1142"	"125"	"750"	"146"	"0"	"498"	"409"	"3"	"99"	"494"	"281"	"828"	"43"	"2"	"296"	"0"	"0"	"66"	"54"	"947"	"404"	"2"	"109"	"1"	"1589"	"3147"	"236"	"71"	"226"	"86"	"1689"	"588"	"23"	"191"	"300"	"0"	"214"	"19"	"41"	"1"	"87"	"518"	"13"	"75"	"3"	"10"	"251"	"2862"	"74"	"171"	"136"	"0"	"9"	"415"	"217"	"56"	"1238"	"531"	"142"	"282"	"4"	"317"	"492"	"594"	"242"	"15"	"8"	"17"	"2049"	"118"	"1"	"3662"	"426"	"75"	"0"	"0"	"111"	"2"	"17"	"22"	"1280"	"2906"	"10"	"3553"	"288"	"53"	"35"	"423"	"484"	"56"	"580"	"184"	"202"	"787"	"46"	"87"	"330"	"0"	"991"	"126"	"10"	"6"	"18"	"919"	"603"	"40"	"2"	"131"	"1171"	"19"	"31"	"217"	"1881"	"652"	"365"	"127"	"46"	"278"	"280"	"6"	"175"	"193"	"17"	"6"	"116"	"117"	"221"	"0"	"0"	"0"	"252"	"0"	"45"	"422"	"191"	"373"	"2642"	"1"	"2272"	"2"	"6"	"70"	"165"	"64"	"1303"	"1"	"140"	"0"	"0"	"36"	"500"	"114"	"2478"	"101"	"0"	"1346"	"194"	"564"	"0"	"89"	"0"	"52"	"2"	"61"	"13"	"29"	"647"	"494"	"1"	"0"	"152"	"1"	"1243"	"37"	"112"	"5"	"1046"	"638"	"285"	"7"	"846"	"66"	"11"	"167"	"0"	"1067"	"357"	"101"	"22"	"0"	"1"	"1"	"0"	"84"	"31"	"7"	"0"	"195"	"24"	"180"	"0"	"395"	"67"	"8"	"235"	"1"	"2"	"0"	"350"	"2"	"18"	"11"	"6813"	"59"	"7275"	"12"	"73"	"20"	"59"	"45"	"46"	"3"	"992"	"399"	"1"	"336"	"92"	"283"	"331"	"143"	"443"	"311"	"3"	"83"	"78"	"4"	"2"	"3"	"99"	"0"	"110"	"396"	"965"	"588"	"20"	"149"	"14"	"112"	"4"	"47"	"129"	"187"	"470"	"1"	"10"	"0"	"146"	"1"	"375"	"143"	"6"	"51"	"1276"	"373"	"306"	"148"	"3"	"0"	"0"	"8"	"116"	"315"	"883"	"898"	"0"	"1"	"26"	"42"	"187"	"388"	"197"	"34"	"30"	"2876"	"653"	"3"	"4"	"1112"	"6"	"397"	"2"	"428"	"0"	"293"	"20"	"27"	"11"	"38"	"3"	"2"	"983"	"3"	"85"	"318"	"41"	"336"	"111"	"446"	"439"	"7405"	"408"	"90"	"4"	"15"	"0"	"0"	"0"	"5"	"0"	"61"	"1"	"1"	"0"	"185"	"66"	"0"	"0"	"0"	"0"	"65"	"1"	"102"	"10"	"4"	"10"	"115"	"5"	"6"	"2"	"4"	"6"	"1"	"7"	"175"	"286"	"1823"	"551"	"1"	"77"	"259"	"1"	"524"	"310"	"2137"	"2"	"114"	"152"	"11"	"1"	"83"	"24"	"0"	"894"	"0"	"142"	"0"	"6"	"0"	"0"	"1"	"0"	"110"	"276"	"3"	"349"	"1"	"189"	"57"	"0"	"8"	"3"	"3"	"667"	"192"	"1"	"0"	"0"	"0"	"5"	"28"	"1"	"15"	"386"	"9"	"860"	"45"	"37"	"0"	"14"	"2043"	"310"	"0"	"6"	"224"	"213"	"5"	"312"	"1"	"4538"	"1"	"0"	"188"	"120"	"0"	"0"	"1"	"0"	"19"	"8"	"1"	"379"	"1457"	"1950"	"109"	"1667"	"2"	"47"	"50"	"1"	"5"	"4"	"362"	"161"	"530"	"681"	"63"	"129"	"22"	"3"	"5"	"210"	"811"	"0"	"0"	"0"	"0"	"24"	"1728"	"9"	"1"	"77"	"311"	"2350"	"2"	"0"	"261"	"5"	"1"	"5424"	"0"	"17"	"0"	"0"	"1384"	"0"	"105"	"418"	"40"	"111"	"7"	"0"	"3"	"175"	"133"	"108"	"0"	"8"	"0"	"0"	"481"	"0"	"0"	"1"	"0"	"0"	"1128"	"0"	"4"	"6371"	"506"	"1606"	"0"	"7"	"8"	"20"	"0"	"3191"	"75"	"2237"	"0"	"0"	"46"	"140"	"487"	"162"	"12"	"2309"	"1"	"0"	"4"	"3"	"97"	"243"	"429"	"488"	"279"	"975"	"191"	"0"	"0"	"4"	"0"	"96"	"2"	"832"	"41"	"0"	"181"	"1"	"123"	"5"	"1"	"29"	"13"	"114"	"97"	"56"	"33"	"0"	"5"	"0"	"4"	"10"	"82"	"744"	"1"	"0"	"3"	"2"	"4"	"0"	"1"	"2"	"232"	"6"	"5"	"1630"	"781"	"55"	"5"	"74"	"88"	"913"	"1031"	"0"	"0"	"102"	"46"	"0"	"0"	"0"	"31"	"18"	"973"	"20"	"16"	"430"	"1403"	"173"	"6"	"644"	"1497"	"0"	"52"	"76"	"0"	"2"	"213"	"100"	"165"	"2"	"2"	"14"	"1"	"133"	"63"	"159"	"2304"	"9"	"154"	"115"	"1048"	"2569"	"221"	"107"	"135"	"717"	"0"	"143"	"4479"	"804"	"0"	"0"	"37"	"461"	"2150"	"21"	"1155"	"0"	"263"	"41"	"257"	"176"	"1046"	"749"	"81"	"32"	"800"	"0"	"765"	"304"	"202"	"641"	"208"	"278"	"65"	"258"	"119"	"229"	"2387"	"1"	"56"	"0"	"23"	"12"	"203"	"236"	"329"	"1019"	"65"	"1877"	"416"	"278"	"41"	"329"	"2758"	"2"	"3"	"450"	"373"	"108"	"191"	"234"	"161"	"23"	"336"	"31"	"0"	"23"	"640"	"0"	"2"	"522"	"0"	"0"	"2"	"12"	"5"	"381"	"10"	"0"	"0"	"0"	"2"	"149"	"0"	"47"	"1"	"630"	"12"	"125"	"1153"	"9"	"7"	"42"	"789"	"16"	"293"	"113"	"104"	"0"	"1"	"0"	"209"	"4"	"123"	"682"	"95"	"539"	"633"	"26"	"7"	"0"	"39"	"3614"	"5"	"1182"	"1"	"14"	"333"	"80"	"2549"	"24"	"273"	"0"	"462"	"0"	"2"	"370"	"64"	"18"	"1"	"212"	"204"	"4"	"61"	"0"	"0"	"8"	"4"	"8"	"576"	"621"	"195"	"170"	"1"	"702"	"558"	"342"	"3"	"0"	"263"	"68"	"260"	"4"	"317"	"300"	"0"	"0"	"0"	"66"	"73"	"0"	"334"	"39"	"1279"	"288"	"48"	"0"	"5"	"3"	"20"	"41"	"47"	"120"	"2"	"4"	"29"	"178"	"1"	"600"	"462"	"2421"	"0"	"1"	"1"	"35"	"47"	"37"	"61"	"121"	"1"	"181"	"40"	"45"	"1"	"0"	"245"	"152"	"44"	"532"	"55"	"103"	"11"	"24"	"0"	"14"	"43"	"0"	"0"	"129"	"2410"	"1273"	"2"	"37"	"64"	"18"	"0"	"1"	"55"	"151"	"9"	"185"	"1"	"434"	"0"	"17"	"147"	"9"	"128"	"470"	"172"	"295"	"73"	"0"	"1"	"114"	"0"	"1"	"0"	"1"	"0"	"5"	"0"	"0"	"0"	"0"	"469"	"217"	"14"	"0"	"1074"	"0"	"0"	"319"	"1"	"0"	"0"	"0"	"0"	"0"	"1"	"0"	"0"	"0"	"0"	"0"	"580"	"0"	"319"	"53"	"28"	"274"	"100"	"127"	"0"	"0"	"0"	"0"	"0"	"0"	"0"	"0"	"0"	"0"	"0"	"0"	"537"	"618"	"773"	"36"	"1"	"0"	"186"	"0"	"290"	"357"	"12"	"233"	"84"	"524"	"21"	"0"	"83"	"209"	"4"	"0"	"23"	"0"	"0"	"0"	"18"	"155"	"1381"	"131"	"206"	"84"	"4"	"25"	"364"	"9"	"5747"	"3"	"1393"	"206"	"626"	"1"	"198"	"0"	"365"	"61"	"369"	"23"	"81"	"0"	"245"	"1471"	"10"	"1"	"8"	"296"	"43"	"262"	"82"	"158"	"180"	"2624"	"1"	"251"	"472"	"3"	"63"	"0"	"29"	"1"	"1225"	"1"	"104"	"613"	"6"	"201"	"1839"	"3"	"176"	"2"	"35"	"43"	"0"	"277"	"3"	"5"	"32"	"79"	"363"	"1373"	"0"	"2"	"0"	"4"	"0"	"27"	"6"	"2"	"3"	"485"	"1069"	"141"	"4"	"301"	"96"	"169"	"1"	"1390"	"114"	"97"	"130"	"0"	"708"	"6"	"502"	"0"	"1152"	"136"	"53"	"141"	"1886"	"348"	"0"	"7"	"126"	"195"	"0"	"1125"	"0"	"99"	"0"	"0"	"324"	"77"	"45"	"130"	"44"	"351"	"0"	"1"	"1"	"4"	"1"	"1"	"2"	"6"	"1"	"8"	"44"	"85"	"556"	"0"	"0"	"2"	"0"	"40"	"10"	"27"	"8"	"0"	"0"	"0"	"3"	"1"	"0"	"9"	"233"	"585"	"47"	"0"	"126"	"53"	"86"	"348"	"631"	"345"	"761"	"0"	"72"	"5"	"218"	"110"	"380"	"385"	"414"	"7"	"164"	"160"	"56"	"379"	"9"	"280"	"13"	"12"	"47"	"0"	"603"	"797"	"3097"	"146"	"170"	"580"	"0"	"0"	"201"	"0"	"2"	"139"	"135"	"0"	"24"	"0"	"0"	"12"	"3"	"1"	"9"	"919"	"0"	"0"	"2"	"268"	"138"	"176"	"135"	"447"	"1549"	"143"	"1849"	"462"	"4"	"16"	"783"	"30"	"22"	"0"	"110"	"342"	"20"	"8"	"3"	"820"	"1"	"0"	"145"	"497"	"821"	"800"	"531"	"54"	"10"	"636"	"3048"	"72"	"666"	"6"	"0"	"2736"	"16"	"16"	"0"	"0"	"0"	"0"	"0"	"17"	"51"	"41"	"6"	"35"	"8"	"1227"	"105"	"527"	"126"	"539"	"10"	"1005"	"892"	"17"	"292"	"0"	"0"	"226"	"320"	"1884"	"326"	"116"	"244"	"496"	"2"	"26"	"37"	"1"	"130"	"349"	"850"	"0"	"467"	"559"	"2"	"5"	"10"	"3"	"11"	"36"	"53"	"124"	"212"	"0"	"4"	"84"	"0"	"309"	"4249"	"0"	"2"	"0"	"0"	"2"	"116"	"44"	"354"	"173"	"4"	"39"	"137"	"351"	"0"	"403"	"0"	"23"	"93"	"2182"	"0"	"5"	"21"	"843"	"491"	"1319"	"5"	"1"	"0"	"19"	"1"	"34"	"1"	"39"	"0"	"1"	"12"	"1"	"189"	"1"	"5"	"1205"	"0"	"0"	"0"	"875"	"36"	"64"	"16"	"1"	"191"	"562"	"97"	"0"	"42"	"0"	"79"	"5"	"766"	"182"	"830"	"1113"	"0"	"1401"	"6"	"176"	"0"	"0"	"8"	"1042"	"0"	"369"	"9"	"0"	"0"	"8"	"0"	"618"	"1245"	"322"	"0"	"0"	"0"	"3"	"44"	"432"	"1"	"0"	"2"	"0"	"0"	"222"	"890"	"122"	"211"	"1"	"0"	"24"	"321"	"707"	"1219"	"0"	"65"	"4"	"425"	"157"	"0"	"82"	"510"	"5"	"842"	"157"	"14"	"44"	"2572"	"3"	"83"	"804"	"1166"	"0"	"72"	"1"	"443"	"36"	"23"	"125"	"112"	"146"	"1658"	"0"	"0"	"0"	"5"	"61"	"22"	"12"	"0"	"751"	"2"	"304"	"239"	"2136"	"1"	"1"	"1"	"244"	"648"	"16"	"35"	"3"	"56"	"0"	"1"	"3"	"1"	"1"	"1"	"292"	"0"	"1"	"28"	"42"	"0"	"114"	"28"	"348"	"128"	"45"	"8"	"3"	"857"	"854"	"80"	"330"	"5"	"4"	"1"	"217"	"392"	"52"	"8"	"0"	"0"	"377"	"138"	"454"	"835"	"693"	"4929"	"0"	"0"	"0"	"2"	"0"	"3"	"18"	"18"	"1"	"82"	"2"	"0"	"0"	"27"	"239"	"809"	"9"	"37"	"79"	"0"	"1"	"73"	"74"	"0"	"12"	"0"	"6"	"239"	"851"	"45"	"334"	"668"	"804"	"839"	"0"	"2"	"1"	"2"	"12"	"5067"	"255"	"118"	"0"	"0"	"3"	"19"	"15"	"0"	"1"	"0"	"368"	"30"	"125"	"295"	"337"	"83"	"157"	"426"	"740"	"4"	"99"	"661"	"179"	"253"	"1425"	"19"	"0"	"1022"	"192"	"458"	"3"	"280"	"525"	"3"	"117"	"497"	"223"	"676"	"8"	"884"	"0"	"48"	"85"	"963"	"25"	"44"	"606"	"71"	"671"	"14"	"162"	"79"	"280"	"136"	"6313"	"225"	"759"	"1875"	"19"	"267"	"194"	"38"	"221"	"77"	"123"	"99"	"353"	"903"	"505"	"16"	"3267"	"418"	"0"	"24"	"11"	"2045"	"560"	"73"	"15"	"641"	"1"	"3"	"0"	"0"	"0"	"0"	"3"	"31"	"0"	"0"	"0"	"0"	"0"	"3"	"149"	"137"	"2067"	"917"	"894"	"0"	"493"	"0"	"5"	"2"	"816"	"11"	"88"	"0"	"0"	"1"	"1"	"915"	"207"	"89"	"171"	"1"	"2081"	"172"	"243"	"437"	"759"	"22"	"0"	"6"	"1"	"40"	"125"	"1"	"2246"	"82"	"3"	"1"	"84"	"67"	"165"	"683"	"23"	"41"	"620"	"51"	"7"	"1"	"0"	"80"	"233"	"428"	"0"	"2"	"20"	"1111"	"2662"	"3"	"0"	"2"	"0"	"18"	"295"	"10"	"2"	"93"	"468"	"1787"	"31"	"1"	"404"	"31"	"237"	"544"	"88"	"35"	"148"	"567"	"12"	"337"	"1"	"253"	"258"	"79"	"128"	"128"	"182"	"0"	"0"	"2801"	"8"	"3"	"428"	"18"	"141"	"666"	"143"	"54"	"164"	"1395"	"412"	"79"	"1958"	"768"	"849"	"0"	"0"	"21"	"41"	"5"	"428"	"4"	"25"	"3"	"133"	"7006"	"806"	"121"	"134"	"2"	"112"	"9"	"22"	"9"	"12"	"11"	"13"	"11"	"438"	"4"	"97"	"115"	"1183"	"103"	"150"	"18"	"35"	"56"	"90"	"80"	"14"	"24"	"1"	"81"	"81"	"6"	"33"	"157"	"284"	"164"	"716"	"122"	"1761"	"186"	"143"	"0"	"64"	"9"	"3"	"188"	"0"	"1125"	"2"	"11"	"1837"	"490"	"2"	"233"	"0"	"16"	"937"	"0"	"0"	"358"	"10"	"525"	"393"	"369"	"4"	"10"	"1"	"0"	"8"	"0"	"0"	"460"	"1766"	"159"	"3948"	"42"	"96"	"553"	"256"	"3"	"1"	"4"	"0"	"3"	"34"	"0"	"0"	"1"	"51"	"7"	"3"	"0"	"1902"	"156"	"85"	"79"	"6"	"0"	"841"	"99"	"469"	"0"	"3"	"3"	"3"	"4"	"0"	"23"	"92"	"6"	"2619"	"193"	"2"	"0"	"0"	"280"	"0"	"1"	"113"	"176"	"6"	"0"	"0"	"0"	"0"	"0"	"0"	"0"	"0"	"0"	"330"	"0"	"3"	"843"	"329"	"37"	"0"	"0"	"0"	"0"	"0"	"0"	"192"	"2699"	"0"	"130"	"231"	"21"	"1"	"1034"	"3"	"0"	"116"	"182"	"25"	"5"	"391"	"1"	"448"	"184"	"0"	"0"	"299"	"0"	"202"	"652"	"0"	"7"	"22"	"0"	"23"	"18"	"277"	"82"	"1"	"880"	"28"	"5"	"0"	"51"	"8"	"583"	"0"	"105"	"178"	"3"	"1228"	"2"	"201"	"219"	"23"	"6"	"1"	"800"	"1"	"0"	"0"	"1"	"0"	"72"	"612"	"0"	"114"	"385"	"507"	"1977"	"23"	"2"	"3"	"42"	"81"	"445"	"1223"	"1"	"2618"	"266"	"10"	"5"	"0"	"139"	"4"	"1"	"0"	"0"	"0"	"674"	"920"	"11"	"2388"	"16"	"755"	"0"	"2"	"31"	"0"	"0"	"0"	"214"	"10980"	"910"	"721"	"2136"	"8"	"0"	"393"	"0"	"161"	"420"	"825"	"2591"	"38"	"149"	"129"	"112"	"517"	"4"	"5"	"0"	"0"	"865"	"13"	"1"	"5"	"72"	"218"	"1"	"180"	"3463"	"278"	"13"	"14"	"2"	"132"	"507"	"1"	"0"	"2"	"5"	"15"	"0"	"271"	"359"	"73"	"508"	"297"	"8"	"16"	"5"	"102"	"0"	"664"	"0"	"1"	"73"	"11"	"31"	"6"	"925"	"491"	"283"	"1175"	"238"	"478"	"131"	"52"	"10"	"0"	"209"	"2739"	"778"	"176"	"746"	"734"	"1852"	"2401"	"3995"	"14"	"293"	"27"	"9465"	"362"	"1232"	"2907"	"29"	"2"	"8"	"2"	"299"	"1"	"33"	"75"	"828"	"195"	"72"	"32"	"31"	"301"	"1798"	"930"	"793"	"212"	"58"	"0"	"41"	"599"	"216"	"107"	"1787"	"0"	"0"	"15"	"427"	"1"	"323"	"0"	"586"	"27"	"0"	"0"	"0"	"250"	"49"	"91"	"76"	"5"	"574"	"8"	"522"	"3"	"85"	"0"	"1"	"108"	"105"	"272"	"493"	"196"	"801"	"1"	"0"	"157"	"139"	"2"	"3"	"1401"	"1"	"406"	"46"	"117"	"149"	"5"	"87"	"720"	"447"	"14"	"0"	"359"	"5"	"430"	"319"	"12"	"100"	"630"	"856"	"353"	"3"	"1146"	"396"	"127"	"7"	"145"	"527"	"9"	"2405"	"1283"	"191"	"495"	"338"	"0"	"0"	"8"	"2"	"124"	"92"	"119"	"89"	"1"	"41"	"0"	"0"	"5"	"6"	"95"	"6"	"3408"	"209"	"3"	"1"	"243"	"0"	"1225"	"1178"	"71"	"290"	"525"	"0"	"0"	"12"	"23"	"1583"	"2984"	"61"	"37"	"868"	"43"	"73"	"2658"	"0"	"0"	"0"	"0"	"56"	"12"	"85"	"3"	"1062"	"1"	"1"	"0"	"798"	"38"	"10"	"0"	"0"	"52"	"6"	"5"	"520"	"28"	"0"	"48"	"0"	"0"	"0"	"0"	"0"	"1"	"799"	"240"	"1023"	"0"	"12"	"1"	"2"	"0"	"197"	"919"	"3"	"20"	"4"	"4014"	"18"	"12"	"17"	"2"	"1337"	"70"	"156"	"2"	"1"	"8"	"0"	"0"	"28"	"341"	"2"	"2"	"13"	"14"	"7"	"3412"	"440"	"9"	"1"	"0"	"0"	"1"	"14"	"0"	"62"	"345"	"1408"	"72"	"0"	"0"	"0"	"0"	"31"	"9"	"213"	"0"	"0"	"10303"	"28"	"67"	"372"	"209"	"2"	"34"	"581"	"1"	"0"	"0"	"572"	"735"	"4"	"1"	"144"	"5712"	"7392"	"1848"	"544"	"0"	"241"	"0"	"0"	"188"	"316"	"40"	"1191"	"1866"	"150"	"256"	"281"	"196"	"1782"	"482"	"3487"	"1952"	"2"	"31"	"294"	"499"	"121"	"0"	"134"	"163"	"55"	"3575"	"118"	"10"	"19"	"75"	"77"	"1"	"3820"	"2217"	"606"	"1719"	"0"	"0"	"766"	"37"	"725"	"48"	"69"	"0"	"25115"	"0"	"0"	"1"	"0"	"0"	"0"	"9"	"749"	"0"	"0"	"0"	"2"	"2"	"1"	"5"	"0"	"243"	"756"	"6527"	"4233"	"1112"	"28"	"496"	"309"	"0"	"52"	"2"	"0"	"0"	"0"	"0"	"0"	"0"	"0"	"0"	"467"	"95"	"0"	"0"	"26"	"2"	"286"	"1"	"0"	"0"	"4"	"0"	"0"	"892"	"0"	"0"	"0"	"0"	"0"	"1523"	"7"	"1"	"27"	"805"	"323"	"1480"	"16"	"611"	"11"	"242"	"615"	"0"	"0"	"0"	"95"	"104"	"41"	"1375"	"34"	"517"	"944"	"146"	"9"	"286"	"2301"	"758"	"197"	"1050"	"28"	"88"	"127"	"208"	"3"	"92"	"523"	"434"	"379"	"1150"	"13"	"347"	"165"	"461"	"6"	"6"	"2"	"64"	"217"	"863"	"110"	"429"	"0"	"648"	"75"	"15"	"31"	"0"	"12"	"111"	"1"	"0"	"337"	"4"	"0"	"0"	"38"	"662"	"89"	"578"	"8"	"342"	"4"	"0"	"0"	"1"	"0"	"8"	"4"	"0"	"5"	"0"	"31"	"11"	"5"	"277"	"0"	"0"	"329"	"347"	"5"	"150"	"72"	"479"	"6"	"0"	"1"	"128"	"0"	"1"	"0"	"2577"	"417"	"0"	"0"	"29"	"8"	"385"	"39"	"17"	"63"	"268"	"0"	"0"	"71"	"0"	"22"	"819"	"2448"	"8"	"1"	"6"	"696"	"2"	"0"	"0"	"41"	"20"	"128"	"0"	"2"	"178"	"1126"	"226"	"0"	"648"	"343"	"376"	"410"	"212"	"1246"	"144"	"0"	"0"	"13"	"0"	"16"	"0"	"428"	"197"	"0"	"857"	"0"	"0"	"10"	"0"	"3"	"0"	"0"	"0"	"0"	"0"	"8"	"19"	"0"	"0"	"0"	"25"	"0"	"0"	"0"	"0"	"0"	"0"	"15"	"152"	"1"	"271"	"1"	"0"	"2"	"2"	"0"	"0"	"1"	"77"	"10"	"20"	"182"	"0"	"0"	"0"	"5"	"676"	"0"	"2"	"0"	"267"	"118"	"285"	"186"	"562"	"35"	"0"	"0"	"0"	"13"	"1628"	"851"	"7"	"114"	"4"	"42"	"3"	"0"	"57"	"0"	"0"	"1"	"168"	"722"	"2640"	"2"	"1250"	"639"	"53"	"49"	"322"	"211"	"0"	"0"	"251"	"2"	"0"	"63"	"0"	"6"	"278"	"172"	"442"	"1"	"0"	"243"	"393"	"1"	"0"	"0"	"90"	"34"	"26"	"0"	"4"	"1856"	"1"	"145"	"58"	"2"	"3"	"107"	"145"	"599"	"793"	"1225"	"1061"	"11"	"218"	"98"	"107"	"61"	"0"	"19"	"0"	"19"	"180"	"14"	"0"	"179"	"0"	"1799"	"493"	"45"	"22"	"115"	"168"	"24"	"13"	"24"	"269"	"8"	"91"	"6"	"17"	"344"	"68"	"79"	"104"	"3819"	"694"	"275"	"180"	"116"	"43"	"36"	"175"	"1"	"124"	"566"	"207"	"0"	"100"	"87"	"67"	"1"	"93"	"17"	"77"	"135"	"17"	"1297"	"48"	"72"	"2281"	"277"	"133"	"750"	"52"	"3"	"0"	"4"	"57"	"13"	"5"	"3"	"0"	"2"	"1097"	"360"	"337"	"1822"	"229"	"226"	"1101"	"2020"	"0"	"315"	"1027"	"665"	"0"	"0"	"4"	"0"	"1"	"328"	"1027"	"1"	"5"	"53"	"113"	"32"	"0"	"0"	"0"	"2746"	"159"	"802"	"270"	"231"	"1767"	"1"	"0"	"3251"	"17"	"135"	"360"	"103"	"1"	"0"	"0"	"0"	"0"	"0"	"0"	"0"	"0"	"0"	"0"	"0"	"0"	"0"	"0"	"1"	"17"	"35"	"2"	"6"	"512"	"1"	"455"	"47"	"528"	"201"	"8"	"229"	"23"	"1600"	"752"	"5"	"66"	"16"	"111"	"0"	"50"	"580"	"1"	"40"	"722"	"196"	"469"	"0"	"542"	"466"	"382"	"302"	"43"	"3"	"0"	"101"	"2887"	"515"	"74"	"0"	"122"	"250"	"97"	"4468"	"84"	"2166"	"6215"	"66"	"0"	"247"	"19"	"0"	"742"	"1591"	"0"	"297"	"763"	"261"	"1"	"1472"	"256"	"1260"	"320"	"30"	"204"	"1585"	"90"	"1"	"2"	"862"	"16"	"0"	"3934"	"1670"	"500"	"2105"	"38"	"404"	"182"	"511"	"343"	"248"	"0"	"0"	"14"	"385"	"1182"	"258"	"0"	"0"	"50"	"107"	"2"	"747"	"174"	"340"	"11"	"32"	"130"	"34"	"236"	"159"	"246"	"117"	"56"	"741"	"72"	"0"	"165"	"898"	"1"	"1166"	"0"	"2"	"51"	"8"	"0"	"0"	"0"	"189"	"860"	"1"	"184"	"557"	"313"	"209"	"1793"	"0"	"427"	"216"	"0"	"0"	"0"	"2"	"0"	"9"	"0"	"35"	"1"	"193"	"376"	"750"	"746"	"1157"	"1433"	"0"	"1046"	"992"	"2"	"734"	"501"	"2863"	"0"	"284"	"507"	"4021"	"1339"	"0"	"1664"	"2"	"788"	"124"	"2687"	"0"	"19"	"0"	"0"	"408"	"400"	"1"	"1"	"267"	"328"	"11"	"14"	"200"	"0"	"209"	"98"	"204"	"0"	"170"	"2058"	"17"	"432"	"0"	"1311"	"272"	"71"	"15"	"4"	"203"	"990"	"129"	"27"	"0"	"0"	"27"	"431"	"69"	"1291"	"3"	"251"	"1255"	"267"	"87"	"20"	"2629"	"5743"	"1369"	"1928"	"191"	"201"	"1752"	"232"	"1220"	"84"	"3"	"63"	"2326"	"154"	"4"	"0"	"94"	"357"	"54"	"4033"	"2"	"98"	"184"	"162"	"0"	"3"	"70"	"714"	"0"	"46"	"468"	"178"	"100"	"617"	"8"	"3"	"3"	"840"	"70"	"3027"	"18"	"415"	"371"	"303"	"190"	"86"	"1"	"2"	"3410"	"146"	"1292"	"242"	"2015"	"51"	"2685"	"21"	"30"	"65"	"1"	"6"	"0"	"0"	"0"	"578"	"246"	"263"	"291"	"10"	"215"	"266"	"769"	"362"	"45"	"1"	"0"	"119"	"0"	"707"	"76"	"125"	"0"	"215"	"88"	"596"	"46"	"596"	"696"	"1534"	"210"	"0"	"18"	"394"	"3187"	"1738"	"585"	"1199"	"696"	"77"	"56"	"1984"	"4"	"26"	"70"	"1798"	"178"	"8"	"123"	"351"	"10680"	"1"	"29"	"23006"	"0"	"9"	"434"	"0"	"1"	"918"	"60"	"836"	"6"	"471"	"0"	"96"	"860"	"162"	"2"	"2"	"4"	"0"	"114"	"13"	"15"	"1"	"3105"	"2"	"233"	"11"	"3"	"0"	"242"	"91"	"1066"	"0"	"24"	"1"	"50"	"930"	"871"	"1305"	"551"	"18"	"2449"	"0"	"0"	"0"	"0"	"45"	"709"	"0"	"0"	"0"	"59"	"2"	"0"	"0"	"98"	"1364"	"253"	"154"	"262"	"948"	"120"	"41"	"1160"	"96"	"0"	"19"	"0"	"29"	"1488"	"309"	"212"	"184"	"91"	"0"	"2"	"2"	"0"	"5"	"562"	"18"	"12"	"125"	"1452"	"89"	"425"	"0"	"1420"	"109"	"0"	"88"	"77"	"0"	"2860"	"43"	"249"	"1755"	"7838"	"1"	"320"	"323"	"38"	"221"	"53"	"0"	"0"	"189"	"232"	"257"	"86"	"195"	"10"	"0"	"0"	"80"	"5"	"83"	"0"	"2"	"1170"	"1"	"0"	"1292"	"2"	"522"	"504"	"318"	"301"	"612"	"247"	"1"	"0"	"1325"	"3"	"785"	"422"	"200"	"428"	"2"	"9"	"566"	"35"	"233"	"14"	"47"	"353"	"6"	"871"	"101"	"449"	"30"	"272"	"8"	"0"	"0"	"1"	"3"	"1"	"0"	"129"	"187"	"259"	"1319"	"4516"	"6"	"976"	"0"	"4"	"0"	"1"	"0"	"2"	"397"	"0"	"0"	"0"	"0"	"0"	"0"	"0"	"0"	"0"	"0"	"66"	"96"	"605"	"0"	"0"	"3"	"422"	"35"	"0"	"577"	"836"	"240"	"4"	"143"	"9"	"0"	"1"	"78"	"46"	"219"	"712"	"0"	"778"	"22"	"175"	"37"	"22"	"3"	"2"	"1"	"208"	"68"	"182"	"340"	"138"	"0"	"188"	"221"	"0"	"0"	"1"	"0"	"96"	"17"	"9"	"1407"	"372"	"106"	"15"	"270"	"0"	"142"	"2014"	"7"	"1"	"374"	"95"	"314"	"73"	"90"	"55"	"119"	"11"	"79"	"13"	"182"	"0"	"0"	"0"	"6"	"0"	"0"	"0"	"0"	"0"	"0"	"3"	"526"	"475"	"89"	"194"	"1769"	"490"	"3"	"1"	"0"	"0"	"803"	"0"	"20"	"300"	"3414"	"80"	"6"	"3"	"2"	"72"	"69"	"1"	"130"	"0"	"46"	"36"	"198"	"381"	"3"	"0"	"9"	"744"	"224"	"0"	"1"	"606"	"2"	"13"	"22"	"1"	"0"	"10"	"1024"	"16"	"29"	"282"	"4467"	"11"	"353"	"16"	"1302"	"599"	"355"	"0"	"0"	"58"	"203"	"99"	"269"	"136"	"4227"	"5"	"0"	"0"	"0"	"16"	"3"	"0"	"1"	"0"	"0"	"0"	"2"	"255"	"338"	"595"	"540"	"24"	"1"	"1"	"1"	"3"	"0"	"212"	"57"	"251"	"126"	"0"	"1"	"1"	"0"	"1699"	"195"	"1"	"891"	"0"	"113"	"0"	"1021"	"0"	"0"	"1"	"99"	"702"	"235"	"80"	"431"	"1"	"47"	"1388"	"334"	"17"	"1"	"0"	"903"	"55"	"412"	"287"	"1060"	"1804"	"564"	"178"	"19"	"185"	"6"	"968"	"947"	"327"	"524"	"89"	"98"	"1921"	"231"	"197"	"1"	"0"	"52"	"539"	"2"	"77"	"12"	"1043"	"553"	"381"	"1751"	"282"	"17"	"0"	"0"	"1"	"0"	"0"	"0"	"0"	"563"	"0"	"197"	"557"	"168"	"91"	"5"	"156"	"1319"	"57"	"168"	"149"	"212"	"4"	"45"	"845"	"1"	"2870"	"0"	"32"	"412"	"1"	"7"	"76"	"155"	"3"	"1215"	"615"	"1"	"18"	"11"	"1901"	"370"	"1"	"9"	"145"	"1"	"189"	"64"	"70"	"967"	"129"	"17"	"0"	"689"	"3"	"118"	"1181"	"2002"	"121"	"114"	"180"	"202"	"1"	"12"	"71"	"174"	"1"	"7"	"5"	"6"	"65"	"149"	"392"	"25"	"21"	"48"	"72"	"31"	"73"	"266"	"1505"	"27"	"6"	"24"	"42"	"130"	"629"	"253"	"69"	"1"	"6"	"604"	"0"	"9"	"1553"	"54"	"24"	"0"	"7"	"6"	"2"	"0"	"7"	"0"	"260"	"3"	"40"	"0"	"35"	"987"	"1"	"167"	"1935"	"2"	"0"	"31"	"785"	"264"	"0"	"14"	"6"	"431"	"148"	"238"	"139"	"21"	"0"	"333"	"2332"	"132"	"746"	"131"	"425"	"235"	"288"	"41"	"510"	"0"	"0"	"0"	"0"	"0"	"474"	"196"	"315"	"236"	"1720"	"891"	"3940"	"9"	"127"	"907"	"96"	"16"	"1061"	"2800"	"79"	"876"	"0"	"1832"	"789"	"607"	"1855"	"2"	"23"	"1048"	"0"	"2217"	"156"	"324"	"2"	"25"	"3"	"1"	"2"	"0"	"2"	"77"	"87"	"2"	"319"	"0"	"0"	"0"	"1066"	"30"	"55"	"961"	"9"	"2"	"5"	"0"	"6"	"0"	"0"	"0"	"0"	"2"	"22"	"0"	"253"	"1216"	"834"	"926"	"1"	"2"	"627"	"1"	"2"	"5"	"802"	"464"	"0"	"653"	"904"	"104"	"278"	"2"	"0"	"35"	"2"	"1"	"2"	"0"	"9"	"8"	"683"	"650"	"274"	"80"	"62"	"1549"	"51"	"43"	"7"	"607"	"12"	"1"	"261"	"2"	"0"	"401"	"426"	"477"	"279"	"114"	"70"	"93"	"9"	"1840"	"0"	"2"	"0"	"5915"	"148"	"9"	"101"	"103"	"218"	"8"	"18"	"192"	"787"	"109"	"9"	"407"	"540"	"64"	"0"	"0"	"9"	"564"	"5"	"90"	"274"	"202"	"699"	"99"	"28"	"2"	"135"	"1515"	"358"	"5"	"2"	"0"	"127"	"174"	"1434"	"7"	"0"	"174"	"314"	"364"	"48"	"26"	"0"	"902"	"248"	"29"	"1994"	"5202"	"78"	"48"	"4"	"12"	"163"	"0"	"0"	"239"	"57"	"1"	"41"	"2"	"14"	"1"	"0"	"0"	"131"	"3"	"0"	"0"	"276"	"0"	"0"	"0"	"4"	"0"	"249"	"84"	"24"	"905"	"1486"	"15"	"35"	"8"	"49"	"252"	"192"	"81"	"6"	"620"	"272"	"7"	"644"	"566"	"0"	"520"	"0"	"13"	"380"	"0"	"0"	"0"	"571"	"0"	"194"	"25"	"3"	"0"	"57"	"751"	"70"	"0"	"356"	"2140"	"352"	"1626"	"4"	"0"	"0"	"6"	"0"	"4688"	"21"	"0"	"3746"	"544"	"31"	"206"	"14"	"102"	"3119"	"2744"	"1198"	"2"	"9"	"32"	"0"	"8"	"0"	"172"	"12"	"3699"	"5"	"130"	"3"	"1197"	"282"	"77"	"2324"	"388"	"0"	"0"	"246"	"2"	"3422"	"1750"	"56"	"1"	"327"	"45"	"0"	"0"	"0"	"325"	"12"	"17"	"304"	"56"	"1"	"0"	"810"	"4"	"85"	"0"	"0"	"732"	"2189"	"2234"	"1137"	"316"	"127"	"0"	"0"	"0"	"0"	"0"	"0"	"0"	"16"	"31"	"315"	"4"	"148"	"381"	"0"	"46"	"1695"	"0"	"1"	"17"	"532"	"3"	"53"	"0"	"1174"	"3581"	"0"	"37"	"139"	"1"	"501"	"126"	"416"	"0"	"1"	"0"	"0"	"1602"	"2466"	"158"	"28"	"66"	"63"	"0"	"404"	"3"	"96"	"3"	"327"	"684"	"39"	"37"	"23"	"0"	"0"	"5"	"11"	"3"	"0"	"0"	"1"	"73"	"5"	"0"	"0"	"4"	"0"	"0"	"1057"	"3"	"44"	"12"	"3"	"534"	"0"	"86"	"148"	"477"	"1090"	"70"	"327"	"808"	"406"	"141"	"193"	"102"	"252"	"14"	"192"	"803"	"8"	"121"	"28"	"93"	"129"	"1150"	"428"	"220"	"95"	"63"	"25"	"3"	"19"	"836"	"71"	"274"	"112"	"940"	"33"	"92"	"8"	"91"	"0"	"0"	"0"	"9"	"1"	"121"	"14"	"3"	"2"	"0"	"9"	"470"	"239"	"47"	"0"	"199"	"2"	"533"	"0"	"6"	"45"	"250"	"37"	"145"	"42"	"203"	"4"	"223"	"4"	"0"	"805"	"149"	"0"	"365"	"306"	"269"	"77"	"1"	"37"	"96"	"401"	"783"	"631"	"116"	"198"	"851"	"96"	"95"	"14"	"1698"	"176"	"621"	"185"	"33"	"814"	"10"	"497"	"1338"	"1763"	"144"	"92"	"0"	"15"	"4"	"0"	"315"	"39"	"2"	"12"	"203"	"154"	"186"	"32"	"153"	"2"	"36"	"559"	"4"	"4"	"5393"	"53"	"5"	"92"	"462"	"454"	"1308"	"5"	"110"	"281"	"38"	"1256"	"247"	"11"	"2"	"1"	"13"	"84"	"123"	"2384"	"0"	"191"	"2807"	"2"	"2"	"68"	"16"	"1"	"134"	"93"	"551"	"219"	"2377"	"150"	"296"	"166"	"196"	"31"	"8"	"7"	"12"	"20"	"3"	"11"	"158"	"1839"	"484"	"479"	"144"	"1064"	"239"	"0"	"1313"	"0"	"35"	"977"	"496"	"669"	"31"	"1059"	"129"	"61"	"10"	"0"	"426"	"314"	"749"	"39"	"1207"	"539"	"856"	"1030"	"151"	"452"	"4"	"0"	"232"	"913"	"0"	"0"	"18"	"13"	"43"	"3"	"0"	"0"	"11"	"180"	"538"	"240"	"303"	"91"	"6"	"1882"	"1"	"167"	"280"	"217"	"0"	"1"	"19"	"0"	"1184"	"112"	"467"	"4"	"0"	"469"	"12"	"0"	"31"	"8"	"121"	"1580"	"143"	"3"	"1"	"807"	"9"	"1"	"0"	"0"	"76"	"6"	"767"	"103"	"0"	"361"	"2"	"17"	"10"	"1"	"4"	"190"	"0"	"0"	"545"	"15"	"92"	"46"	"642"	"621"	"93"	"10"	"169"	"52"	"683"	"21"	"0"	"0"	"1"	"12"	"8"	"0"	"769"	"7"	"0"	"12"	"320"	"86"	"847"	"196"	"614"	"0"	"431"	"310"	"181"	"1248"	"1790"	"0"	"0"	"0"	"72"	"2"	"2"	"0"	"0"	"5"	"1"	"35"	"49"	"243"	"8"	"162"	"34"	"588"	"198"	"75"	"147"	"34"	"157"	"50"	"6"	"411"	"602"	"359"	"125"	"120"	"15"	"880"	"3105"	"48"	"606"	"0"	"0"	"4"	"59"	"1494"	"380"	"196"	"56"	"8"	"8"	"0"	"1"	"2321"	"576"	"5"	"115"	"524"	"1201"	"0"	"460"	"148"	"59"	"448"	"43"	"225"	"0"	"1174"	"171"	"974"	"189"	"1"	"25"	"683"	"32"	"7"	"2"	"13"	"47"	"519"	"74"	"104"	"18"	"0"	"5"	"927"	"0"	"1151"	"758"	"790"	"241"	"112"	"0"	"288"	"0"	"132"	"1096"	"202"	"60"	"112"	"345"	"228"	"130"	"107"	"54"	"0"	"485"	"1"	"1"	"19"	"204"	"81"	"117"	"176"	"206"	"168"	"1486"	"853"	"680"	"600"	"280"	"12"	"1"	"0"	"880"	"1"	"790"	"89"	"257"	"34"	"10"	"15"	"2"	"44"	"3"	"20"	"32"	"8"	"11"	"1"	"0"	"20"	"2"	"0"	"0"	"1"	"32"	"157"	"0"	"184"	"5"	"151"	"6"	"2"	"0"	"27"	"222"	"1"	"585"	"561"	"21"	"584"	"330"	"465"	"10"	"49"	"486"	"957"	"312"	"1534"	"1121"	"550"	"6"	"208"	"1596"	"64"	"1233"	"300"	"106"	"14"	"115"	"1469"	"701"	"355"	"69"	"1"	"1795"	"5916"	"83"	"271"	"0"	"0"	"1"	"27"	"12"	"5287"	"354"	"703"	"30"	"368"	"18"	"349"	"848"	"0"	"93"	"1354"	"4256"	"3275"	"4"	"65"	"1493"	"3"	"595"	"0"	"149"	"29"	"2"	"0"	"15"	"2"	"0"	"0"	"0"	"0"	"0"	"1"	"0"	"24"	"1068"	"91"	"226"	"4"	"31"	"56"	"0"	"537"	"421"	"20"	"0"	"2"	"822"	"0"	"12"	"356"	"504"	"2501"	"0"	"27"	"57"	"6851"	"0"	"21"	"2772"	"1207"	"1432"	"397"	"69"	"413"	"2586"	"488"	"801"	"6265"	"619"	"682"	"0"	"0"	"0"	"73"	"1"	"34"	"0"	"269"	"245"	"595"	"813"	"598"	"3"	"14"	"1"	"975"	"29"	"753"	"25"	"401"	"24"	"192"	"0"	"1"	"395"	"93"	"164"	"490"	"4"	"57"	"43"	"0"	"0"	"1779"	"211"	"289"	"278"	"84"	"660"	"824"	"70"	"221"	"349"	"1028"	"668"	"238"	"23"	"0"	"0"	"10"	"202"	"0"	"1087"	"84"	"3"	"11"	"0"	"12"	"0"	"0"	"49"	"599"	"2746"	"1588"	"147"	"337"	"265"	"240"	"53"	"2"	"1066"	"52"	"1529"	"0"	"535"	"0"	"382"	"1"	"175"	"316"	"50"	"7"	"2732"	"19"	"24"	"0"	"2"	"760"	"7"	"226"	"51"	"79"	"581"	"1054"	"17"	"0"	"0"	"17"	"0"	"0"	"679"	"810"	"282"	"441"	"409"	"1389"	"136"	"109"	"340"	"1188"	"581"	"0"	"554"	"361"	"190"	"875"	"56"	"20"	"272"	"0"	"126"	"318"	"1538"	"3053"	"583"	"16"	"1475"	"897"	"3300"	"205"	"778"	"8"	"1163"	"160"	"1348"	"1"	"20"	"147"	"162"	"99"	"64"	"1089"	"2908"	"27"	"347"	"128"	"419"	"12"	"0"	"97"	"84"	"0"	"75"	"0"	"0"	"143"	"60"	"17"	"0"	"272"	"3"	"221"	"152"	"350"	"252"	"140"	"2"	"25"	"5"	"1"	"420"	"247"	"762"	"588"	"386"	"365"	"236"	"790"	"13"	"5"	"292"	"0"	"0"	"1"	"0"	"593"	"0"	"0"	"0"	"0"	"0"	"0"	"6"	"79"	"24"	"0"	"69"	"0"	"0"	"0"	"4"	"942"	"1"	"2"	"42"	"163"	"14"	"2"	"141"	"0"	"0"	"40"	"26"	"621"	"0"	"0"	"1715"	"650"	"952"	"65"	"824"	"0"	"66"	"432"	"161"	"10"	"1471"	"346"	"1"	"292"	"434"	"72"	"54"	"272"	"3"	"0"	"0"	"1"	"222"	"2"	"0"	"4"	"0"	"3"	"1820"	"15"	"225"	"418"	"26"	"43"	"1"	"98"	"2"	"24"	"1"	"336"	"108"	"2"	"296"	"119"	"0"	"3"	"524"	"887"	"7"	"1"	"9"	"1"	"76"	"22"	"830"	"216"	"0"	"1056"	"1"	"444"	"1859"	"536"	"0"	"0"	"0"	"0"	"0"	"0"	"0"	"0"	"0"	"0"	"0"	"0"	"0"	"0"	"0"	"0"	"1"	"1"	"1054"	"452"	"1585"	"134"	"1988"	"1"	"190"	"967"	"603"	"1"	"8"	"2"	"555"	"602"	"0"	"425"	"45"	"358"	"33"	"0"	"0"	"0"	"0"	"1123"	"16"	"154"	"933"	"781"	"251"	"104"	"106"	"180"	"31"	"175"	"0"	"3"	"597"	"457"	"1"	"6554"	"218"	"109"	"247"	"186"	"8"	"2"	"1546"	"39"	"269"	"267"	"0"	"9"	"2"	"164"	"216"	"514"	"1377"	"64"	"3387"	"1151"	"4"	"20"	"201"	"926"	"1568"	"1224"	"156"	"4"	"0"	"32"	"0"	"931"	"0"	"1"	"13"	"248"	"901"	"1430"	"3"	"2"	"5"	"266"	"265"	"80"	"136"	"8"	"915"	"49"	"185"	"796"	"2255"	"49"	"889"	"198"	"86"	"271"	"315"	"303"	"221"	"2168"	"6"	"282"	"231"	"164"	"0"	"13"	"1"	"3"	"8"	"23"	"23"	"10"	"595"	"427"	"3"	"1"	"5"	"10"	"28"	"1"	"10"	"1358"	"103"	"0"	"893"	"0"	"0"	"0"	"0"	"0"	"0"	"0"	"1947"	"1400"	"325"	"397"	"1217"	"399"	"29"	"615"	"9"	"74"	"20"	"1"	"20"	"0"	"1579"	"0"	"141"	"0"	"540"	"2"	"288"	"1950"	"5"	"28"	"151"	"206"	"2435"	"3604"	"1358"	"17"	"6"	"104"	"392"	"0"	"0"	"976"	"222"	"37"	"357"	"2508"	"16"	"45"	"3207"	"28"	"0"	"0"	"586"	"258"	"0"	"62"	"705"	"36"	"22"	"137"	"24"	"26"	"1770"	"75"	"1"	"2"	"4"	"683"	"2340"	"592"	"1"	"405"	"83"	"3841"	"0"	"492"	"0"	"864"	"601"	"96"	"7"	"562"	"71"	"9"	"474"	"66"	"841"	"77"	"0"	"2234"	"1"	"1373"	"3099"	"93"	"12985"	"871"	"316"	"418"	"504"	"7"	"699"	"429"	"2168"	"19"	"31"	"15"	"99"	"192"	"1040"	"305"	"519"	"284"	"469"	"14"	"2"	"183"	"1064"	"791"	"1334"	"489"	"3316"	"450"	"130"	"0"	"1"	"369"	"1057"	"914"	"44"	"125"	"1871"	"2811"	"229"	"5220"	"81"	"776"	"419"	"186"	"1768"	"550"	"4"	"13"	"299"	"838"	"1036"	"2"	"0"	"3035"	"566"	"737"	"15"	"683"	"3"	"965"	"951"	"23"	"11"	"1287"	"0"	"85"	"22"	"515"	"1138"	"13"	"4152"	"1270"	"486"	"1497"	"1813"	"69"	"2297"	"2231"	"674"	"125"	"1"	"761"	"0"	"543"	"3"	"269"	"21"	"1163"	"31"	"6"	"128"	"26"	"703"	"40"	"962"	"5"	"242"	"0"	"2"	"4748"	"111"	"2"	"0"	"6"	"15"	"9"	"1"	"3134"	"153"	"420"	"0"	"0"	"1"	"0"	"0"	"0"	"3"	"0"	"1"	"26"	"0"	"0"	"1"	"1"	"0"	"0"	"1443"	"0"	"0"	"78"	"0"	"1"	"0"	"0"	"781"	"1043"	"27"	"112"	"0"	"1"	"1"	"0"	"0"	"0"	"0"	"0"	"0"	"259"	"0"	"3"	"16"	"188"	"0"	"72"	"1132"	"19824"	"281"	"0"	"763"	"694"	"0"	"5"	"127"	"161"	"29"	"1"	"3"	"0"	"1"	"1359"	"1"	"5"	"96"	"110"	"869"	"4"	"0"	"0"	"0"	"1"	"2242"	"422"	"4"	"1523"	"212"	"5"	"31"	"1"	"16"	"1147"	"0"	"0"	"0"	"0"	"0"	"0"	"0"	"0"	"1"	"0"	"1"	"0"	"0"	"1917"	"1"	"0"	"0"	"2321"	"3"	"0"	"80"	"6"	"559"	"0"	"0"	"0"	"238"	"2"	"0"	"0"	"0"	"38"	"2"	"929"	"209"	"329"	"10"	"1"	"0"	"0"	"0"	"0"	"0"	"0"	"0"	"0"	"46"	"0"	"15"	"271"	"1"	"0"	"4"	"0"	"0"	"1"	"0"	"0"	"46"	"37"	"22"	"0"	"1"	"0"	"0"	"1"	"0"	"347"	"65"	"25"	"2"	"30"	"200"	"9"	"0"	"0"	"1"	"0"	"0"	"1"	"0"	"0"	"0"	"0"	"3"	"0"	"0"	"0"	"2"	"0"	"0"	"0"	"0"	"0"	"0"	"1"	"2313"	"733"	"46"	"0"	"336"	"56"	"258"	"263"	"2"	"0"	"0"	"3"	"0"	"2379"	"0"	"1050"	"0"	"0"	"140"	"25"	"0"	"0"	"0"	"176"	"0"	"0"	"6"	"78"	"42"	"4"	"0"	"3"	"175"	"1"	"81"	"0"	"0"	"58"	"0"	"4796"	"0"	"0"	"0"	"236"	"5126"	"427"	"96"	"76"	"579"	"0"	"144"	"111"	"25"	"11"	"1"	"311"	"2023"	"1489"	"250"	"7"	"0"	"369"	"39"	"210"	"0"	"3"	"0"	"3887"	"56"	"505"	"3"	"48"	"1"	"662"	"16"	"691"	"144"	"84"	"4"	"113"	"1241"	"0"	"0"	"0"	"0"	"90"	"0"	"634"	"319"	"3"	"0"	"497"	"668"	"0"	"1"	"0"	"19682"	"0"	"0"	"446"	"0"	"61"	"1641"	"15"	"113"	"4498"	"224"	"265"	"317"	"2811"	"40"	"5"	"1"	"9"	"8"	"3715"	"28"	"307"	"2"	"716"	"2494"	"0"	"470"	"4296"	"41"	"0"	"937"	"427"	"1"	"710"	"506"	"0"	"4376"	"7292"	"0"	"97"	"3"	"1563"	"4"	"861"	"632"	"4"	"2"	"63"	"0"	"53"	"25"	"14"	"0"	"216"	"1038"	"1"	"433"	"0"	"0"	"26"	"1"	"1"	"13"	"82"	"1667"	"536"	"678"	"129"	"441"	"0"	"3642"	"5"	"0"	"94"	"90"	"0"	"19"	"31"	"85"	"371"	"965"	"50"	"5722"	"527"	"280"	"0"	"7997"	"108"	"220"	"12"	"72"	"114"	"232"	"3"	"1"	"1"	"0"	"0"	"603"	"0"	"652"	"1448"	"256"	"1204"	"1"	"0"	"0"	"13"	"1530"	"15"	"10"	"157"	"0"	"0"	"0"	"550"	"43"	"1"	"195"	"150"	"34"	"47"	"1"	"410"	"440"	"37"	"52"	"3254"	"0"	"3"	"1368"	"175"	"0"	"13"	"1"	"0"	"0"	"2468"	"2417"	"1"	"37"	"0"	"4"	"113"	"305"	"680"	"501"	"0"	"0"	"0"	"0"	"11"	"0"	"0"	"29"	"55"	"351"	"8"	"8"	"1"	"4433"	"24"	"0"	"0"	"1056"	"0"	"58"	"407"	"0"	"10"	"15"	"972"	"104"	"275"	"18"	"0"	"13"	"4"	"3"	"6"	"76"	"565"	"0"	"934"	"2"	"10"	"7"	"40"	"954"	"1480"	"69"	"894"	"168"	"1"	"0"	"544"	"2"	"65"	"682"	"194"	"60"	"0"	"0"	"64"	"0"	"507"	"333"	"3"	"1"	"325"	"3"	"272"	"4"	"21"	"0"	"0"	"3"	"5"	"855"	"0"	"12"	"59"	"639"	"1"	"68"	"5"	"675"	"0"	"0"	"190"	"0"	"0"	"30"	"0"	"4"	"17"	"1"	"0"	"1"	"0"	"0"	"0"	"0"	"0"	"23"	"2"	"0"	"1"	"62"	"0"	"0"	"0"	"37"	"0"	"0"	"0"	"0"	"1"	"0"	"0"	"2"	"50"	"0"	"0"	"0"	"85"	"0"	"0"	"0"	"30"	"0"	"0"	"0"	"0"	"0"	"6"	"1"	"5"	"2"	"1"	"835"	"0"	"0"	"1"	"51"	"0"	"3"	"15701"	"0"	"2699"	"0"	"0"	"4"	"4273"	"11109"	"1"	"79"	"8"	"1"	"0"	"0"	"0"	"0"	"1574"	"0"	"30"	"0"	"0"	"11"	"8520"	"0"	"2136"	"0"	"164066"	"0"	"1836"	"165"	"673"	"1422"	"0"	"588"	"1"	"236"	"408"	"0"	"176"	"19"	"1400"	"2"	"185"	"5"	"421"	"394"	"13"	"3"	"362"	"175"	"4343"	"10"	"711"	"737"	"301"	"354"	"1304"	"0"	"17"	"2585"	"7"	"0"	"1"	"407"	"10"	"52"	"1"	"39"	"1"	"26"	"17"	"2"	"84"	"228"	"1"	"100"	"807"	"9"	"2"	"0"	"152"	"913"	"11"	"11"	"1"	"2"	"8"	"21"	"5"	"0"	"3"	"20"	"1"	"42"	"25"	"90"	"0"	"0"	"0"	"13"	"2120"	"288"	"396"	"361"	"0"	"52"	"76"	"371"	"5725"	"0"	"1161"	"702"	"1295"	"52"	"0"	"426"	"0"	"1004"	"0"	"288"	"1"	"6"	"0"	"562"	"13"	"0"	"0"	"0"	"12"	"552"	"904"	"1"	"0"	"3"	"2"	"1"	"0"	"0"	"107"	"5"	"0"	"0"	"0"	"0"	"2"	"1"	"0"	"5"	"45"	"2"	"0"	"0"	"1"	"0"	"0"	"0"	"3"	"0"	"466"	"0"	"1"	"20"	"79"	"0"	"1"	"5"	"385"	"0"	"0"	"0"	"0"	"2"	"5"	"0"	"1"	"0"	"0"	"5"	"3"	"0"	"0"	"401"	"0"	"0"	"0"	"0"	"1"	"0"	"0"	"0"	"1"	"13"	"0"	"370"	"1"	"86"	"5"	"152"	"4"	"0"	"1"	"0"	"0"	"1"	"0"	"146"	"2"	"0"	"0"	"5"	"0"	"0"	"1"	"0"	"5"	"0"	"2"	"2"	"3"	"2"	"0"	"0"	"0"	"0"	"0"	"297"	"3"	"2"	"0"	"1"	"0"	"2"	"237"	"19"	"0"	"1"	"2"	"0"	"1"	"0"	"0"	"0"	"1"	"1"	"2"	"0"	"1"	"472"	"1"	"0"	"1"	"0"	"0"	"0"	"4"	"2"	"0"	"0"	"0"	"1"	"2"	"2"	"4"	"24"	"2"	"1"	"0"	"0"	"0"	"1"	"0"	"0"	"1"	"0"	"13"	"2"	"0"	"4"	"1"	"0"	"0"	"67"	"0"	"975"	"4"	"1"	"392"	"0"	"0"	"49"	"2"	"12"	"0"	"1"	"0"	"0"	"1"	"21"	"0"	"26"	"0"	"45"	"5"	"0"	"0"	"73"	"0"	"0"	"1"	"1"	"0"	"154"	"1"	"5"	"106"	"0"	"12"	"0"	"106"	"0"	"0"	"27"	"0"	"0"	"0"	"3"	"9"	"0"	"264"	"20"	"0"	"23"	"11"	"1"	"1"	"19260"	"1"	"0"	"1"	"0"	"2"	"49"	"0"	"5"	"45"	"7"	"0"	"28"	"0"	"0"	"0"	"0"	"18"	"0"	"0"	"0"	"14"	"1"	"0"	"0"	"0"	"56"	"0"	"0"	"0"	"0"	"0"	"4"	"0"	"0"	"1"	"0"	"0"	"0"	"0"	"0"	"0"	"0"	"23"	"0"	"0"	"0"	"8"	"0"	"2"	"21"	"1"	"61"	"0"	"0"	"0"	"1"	"0"	"0"	"3"	"0"	"1"	"3"	"0"	"1"	"11"	"0"	"3"	"0"	"0"	"0"	"0"	"1"	"2926"	"41"	"45"	"1"	"156"	"78"	"25"	"0"	"2720"	"0"	"0"	"4"	"1200"	"1"	"0"	"99"	"298"	"3"	"9"	"18"	"30"	"12"	"29"	"68"	"21"	"66"	"5"	"2"	"11"	"0"	"13"	"33"	"1"	"134"	"213"	"26"	"12"	"3"	"166"	"26"	"27"	"6"	"1"	"11"	"5"	"96"	"3"	"1065"	"24"	"25"	"35"	"113"	"229"	"2245"	"1"	"272"	"71"	"246"	"5648"	"585"	"3"	"1"	"1151"	"1212"	"965"	"1365"	"32"	"173"	"821"	"3"	"45"	"3"	"26"	"0"	"0"	"0"	"3"	"4"	"1"	"0"	"0"	"0"	"0"	"23"	"1"	"0"	"0"	"5"	"4"	"0"	"0"	"1054"	"4"	"0"	"3"	"0"	"14"	"273"	"1"	"3"	"0"	"1"	"1"	"4"	"0"	"0"	"0"	"0"	"0"	"0"	"0"	"0"	"0"	"0"	"5"	"0"	"117"	"0"	"24"	"1"	"1"	"0"	"0"	"14"	"0"	"21"	"41"	"0"	"0"	"0"	"1"	"0"	"59"	"0"	"0"	"0"	"0"	"0"	"0"	"0"	"0"	"0"	"0"	"12"	"0"	"0"	"0"	"0"	"0"	"0"	"0"	"1"	"0"	"0"	"6"	"0"	"0"	"0"	"0"	"2"	"0"	"0"	"0"	"0"	"1"	"0"	"0"	"0"	"4"	"3"	"0"	"0"	"2"	"0"	"0"	"2"	"0"	"0"	"1"	"1"	"0"	"0"	"0"	"1"	"0"	"1"	"0"	"0"	"0"	"0"	"1"	"793"	"191"	"725"	"0"	"1420"	"156"	"1562"	"490"	"43"	"573"	"571"	"0"	"614"	"2053"	"1086"	"1798"	"1182"	"292"	"1034"	"375"	"14"	"37"	"7"	"484"	"168"	"1262"	"159"	"602"	"56"	"827"	"781"	"210"	"133"	"46"	"42"	"98"	"104"	"948"	"3315"	"0"	"0"	"0"	"2229"	"1"	"1"	"2"	"30"	"279"	"1"	"0"	"0"	"540"	"970"	"460"	"266"	"2"	"9"	"0"	"9"	"1"	"0"	"3"	"3"	"10"	"10"	"1"	"2"	"4"	"6"	"11"	"0"	"164"	"103"	"824"	"66"	"337"	"96"	"1"	"431"	"12"	"1884"	"3946"	"944"	"190"	"2"	"1184"	"555"	"294"	"13"	"1399"	"1400"	"163"	"2105"	"580"	"178"	"333"	"46"	"164"	"42"	"839"	"6"	"549"	"103"	"915"	"177"	"598"	"200"	"3193"	"2948"	"1"	"395"	"150"	"611"	"10"	"8"	"0"	"1"	"7749"	"61"	"341"	"5148"	"24"	"24"	"4009"	"186"	"1039"	"221"	"2461"	"11"	"729"	"442"	"68"	"2"	"1036"	"0"	"587"	"905"	"4369"	"2594"	"173"	"310"	"140"	"2771"	"1078"	"1182"	"292"	"1213"	"5073"	"656"	"0"	"220"	"273"	"1"	"2"	"2084"	"0"	"0"	"2"	"2"	"419"	"2"	"0"	"1"	"0"	"8"	"473"	"733"	"12"	"0"	"1"	"882"	"1"	"2"	"0"	"2"	"5738"	"1253"	"6"	"133"	"78"	"1382"	"39"	"547"	"0"	"849"	"21"	"19"	"12"	"0"	"7"	"60"	"285"	"59"	"221"	"17"	"1120"	"1614"	"2"	"809"	"18"	"12"	"0"	"1"	"20"	"1"	"409"	"0"	"167"	"6"	"351"	"8"	"1825"	"740"	"156"	"61"	"1940"	"75"	"3341"	"254"	"3"	"4"	"2"	"0"	"1"	"1"	"2"	"0"	"0"	"2"	"0"	"1"	"0"	"0"	"0"	"0"	"233"	"22"	"53"	"2811"	"11"	"1796"	"3"	"33"	"78"	"429"	"31"	"0"	"95"	"10"	"607"	"709"	"3"	"0"	"4"	"6"	"590"	"23"	"9"	"238"	"7"	"9"	"17"	"954"	"26"	"13"	"141"	"551"	"136"	"471"	"345"	"20"	"86"	"122"	"4765"	"4"	"1264"	"6"	"2"	"0"	"0"	"0"	"100"	"33"	"18"	"0"	"86"	"0"	"0"	"14"	"135"	"31"	"105"	"0"	"5"	"1736"	"1230"	"275"	"2"	"2"	"1"	"17"	"0"	"233"	"1434"	"159"	"684"	"1988"	"4338"	"590"	"3"	"7"	"0"	"32"	"5"	"138"	"13"	"801"	"0"	"20"	"483"	"0"	"0"	"0"	"0"	"0"	"0"	"0"	"0"	"0"	"0"	"0"	"0"	"0"	"0"	"0"	"0"	"0"	"0"	"0"	"0"	"0"	"0"	"1159"	"31"	"4"	"155"	"1"	"11"	"1"	"284"	"0"	"99"	"10"	"151"	"3528"	"569"	"0"	"0"	"3"	"1"	"0"	"0"	"0"	"0"	"0"	"0"	"0"	"0"	"1"	"0"	"0"	"3"	"0"	"0"	"0"	"3"	"0"	"0"	"1"	"0"	"0"	"3"	"7"	"18"	"1367"	"1196"	"84"	"1155"	"271"	"1"	"0"	"3"	"43"	"113"	"0"	"1255"	"5"	"0"	"1410"	"15"	"77"	"104"	"1"	"101"	"1"	"1204"	"5"	"3"	"1095"	"0"	"0"	"0"	"787"	"14"	"46"	"0"	"1"	"45"	"626"	"2839"	"52"	"134"	"0"	"17"	"0"	"25"	"0"	"0"	"1"	"354"	"3"	"192"	"890"	"2541"	"594"	"313"	"14"	"0"	"0"	"0"	"0"	"42"	"78"	"405"	"50"	"18"	"432"	"98"	"0"	"0"	"0"	"20"	"0"	"210"	"187"	"390"	"387"	"274"	"429"	"62"	"1053"	"982"	"737"	"128"	"61"	"63"	"59"	"1"	"0"	"4"	"4"	"1"	"48"	"453"	"1"	"0"	"96"	"8485"	"1439"	"35"	"5858"	"1858"	"466"	"1004"	"4"	"229"	"627"	"80"	"101"	"439"	"85"	"77"	"69"	"120"	"125"	"0"	"0"	"0"	"0"	"0"	"0"	"2"	"46"	"5"	"3142"	"187"	"1202"	"1670"	"63"	"661"	"90"	"224"	"345"	"906"	"0"	"1227"	"887"	"1442"	"84"	"370"	"0"	"0"	"0"	"2152"	"9"	"397"	"415"	"462"	"828"	"880"	"1233"	"9"	"0"	"0"	"500"	"0"	"3"	"1384"	"133"	"37"	"17"	"215"	"53"	"0"	"2"	"0"	"0"	"5"	"0"	"0"	"306"	"310"	"93"	"76"	"5"	"1"	"9"	"5"	"637"	"101"	"39"	"211"	"756"	"477"	"1762"	"551"	"891"	"680"	"2"	"312"	"621"	"358"	"51"	"125"	"0"	"980"	"13"	"999"	"475"	"779"	"1"	"1857"	"1224"	"1176"	"32"	"341"	"647"	"8"	"0"	"2"	"0"	"0"	"0"	"1"	"43"	"3"	"1"	"0"	"0"	"13"	"109"	"274"	"1648"	"2"	"631"	"229"	"748"	"1"	"1078"	"1368"	"0"	"0"	"0"	"903"	"0"	"1"	"310"	"120"	"1187"	"1632"	"455"	"1"	"0"	"0"	"0"	"0"	"611"	"1308"	"370"	"789"	"324"	"1"	"1"	"4"	"0"	"0"	"1"	"0"	"14"	"10"	"0"	"0"	"0"	"768"	"0"	"4"	"407"	"0"	"601"	"0"	"363"	"57"	"428"	"321"	"845"	"1042"	"389"	"634"	"59"	"670"	"442"	"8"	"176"	"45"	"533"	"320"	"0"	"0"	"0"	"1995"	"0"	"1327"	"1729"	"543"	"0"	"0"	"0"	"4"	"0"	"0"	"27"	"6160"	"3957"	"4064"	"3506"	"6843"	"2078"	"688"	"222"	"11"	"1"	"0"	"200"	"86"	"5356"	"5589"	"0"	"280"	"0"	"1"	"0"	"5"	"0"	"0"	"0"	"0"	"1"	"0"	"708"	"732"	"12"	"28"	"1145"	"69"	"398"	"145"	"1"	"0"	"1"	"382"	"0"	"0"	"0"	"102"	"0"	"0"	"0"	"2"	"5545"	"78"	"597"	"1"	"982"	"1076"	"188"	"369"	"332"	"175"	"169"	"2592"	"397"	"2191"	"4"	"217"	"35"	"572"	"4"	"14"	"5"	"0"	"0"	"254"	"1783"	"0"	"0"	"0"	"0"	"1914"	"1093"	"0"	"0"	"0"	"0"	"0"	"1"	"2779"	"0"	"0"	"9"	"0"	"408"	"0"	"792"	"0"	"0"	"1"	"715"	"3"	"1"	"995"	"2"	"410"	"522"	"69"	"6250"	"0"	"0"	"0"	"85"	"4"	"8"	"909"	"0"	"341"	"1833"	"446"	"0"	"0"	"4159"	"2322"	"55"	"68"	"38"	"306"	"589"	"829"	"576"	"3683"	"910"	"92"	"102"	"0"	"0"	"0"	"0"	"187"	"0"	"0"	"1"	"45"	"1"	"1"	"1"	"6"	"3"	"0"	"0"	"59"	"0"	"0"	"0"	"0"	"6"	"0"	"0"	"19"	"0"	"0"	"0"	"0"	"6"	"3"	"1"	"0"	"0"	"38"	"0"	"42"	"1071"	"1"	"0"	"0"	"1"	"0"	"1"	"761"	"0"	"0"	"0"	"5"	"26"	"4890"	"19"	"10"	"1568"	"520"	"302"	"955"	"25"	"983"	"1049"	"1026"	"847"	"17"	"0"	"0"	"0"	"0"	"0"	"5"	"0"	"0"	"0"	"779"	"0"	"199"	"767"	"466"	"0"	"0"	"6"	"39"	"0"	"0"	"1"	"2"	"0"	"0"	"0"	"0"	"0"	"0"	"0"	"0"	"7"	"263"	"2808"	"125"	"286"	"23"	"0"	"0"	"1"	"1"	"0"	"53"	"279"	"0"	"0"	"1"	"771"	"97"	"0"	"1334"	"392"	"0"	"0"	"1529"	"0"	"797"	"984"	"3335"	"24"	"2094"	"0"	"0"	"0"	"1"	"0"	"0"	"0"	"0"	"316"	"12"	"19"	"16"	"1"	"0"	"0"	"0"	"0"	"0"	"3"	"1693"	"222"	"138"	"16"	"0"	"0"	"1"	"0"	"0"	"1"	"7"	"2"	"6"	"7"	"1"	"0"	"0"	"2143"	"11"	"0"	"3172"	"0"	"0"	"0"	"0"	"160"	"0"	"0"	"1"	"13"	"340"	"1"	"1"	"0"	"0"	"674"	"5"	"0"	"0"	"0"	"1"	"2762"	"0"	"511"	"598"	"9"	"0"	"3"	"1"	"58"	"3"	"50"	"742"	"1901"	"0"	"0"	"1"	"1"	"1"	"0"	"4"	"0"	"0"	"1"	"2"	"656"	"437"	"621"	"7"	"8"	"3"	"0"	"67"	"1209"	"83"	"966"	"1964"	"2286"	"8987"	"2380"	"1126"	"2368"	"832"	"5"	"4211"	"2047"	"0"	"0"	"1"	"0"	"0"	"0"	"102"	"0"	"4"	"0"	"0"	"0"	"0"	"0"	"0"	"1"	"1"	"0"	"0"	"1"	"0"	"0"	"49"	"0"	"0"	"3"	"0"	"2"	"1"	"0"	"0"	"0"	"7"	"3"	"0"	"0"	"2"	"289"	"13"	"29"	"129"	"322"	"2676"	"0"	"0"	"0"	"0"	"1"	"0"	"0"	"0"	"3"	"0"	"1"	"0"	"25"	"9"	"0"	"0"	"1"	"0"	"0"	"0"	"0"	"52"	"0"	"0"	"0"	"0"	"10"	"8"	"17"	"0"	"1"	"0"	"259"	"0"	"0"	"18"	"2"	"1"	"1464"	"139"	"1077"	"0"	"0"	"25"	"0"	"0"	"0"	"2"	"0"	"0"	"0"	"1"	"1"	"1"	"0"	"2419"	"187"	"7"	"0"	"0"	"0"	"0"	"0"	"1"	"0"	"23"	"0"	"0"	"0"	"0"	"0"	"11"	"0"	"0"	"0"	"0"	"0"	"0"	"6"	"1"	"2"	"706"	"8661"	"3"	"25"	"0"	"0"	"1"	"0"	"0"	"70"	"0"	"45"	"8"	"0"	"0"	"0"	"1"	"0"	"0"	"0"	"0"	"0"	"36"	"143"	"1"	"32"	"4"	"1032"	"0"	"1"	"27"	"137"	"0"	"49"	"0"	"0"	"0"	"0"	"0"	"0"	"0"	"1"	"0"	"0"	"0"	"0"	"2977"	"1435"	"2443"	"0"	"921"	"120"	"1119"	"2"	"1"	"10"	"2"	"5"	"1847"	"1"	"18"	"38"	"302"	"260"	"2776"	"1045"	"1125"	"481"	"177"	"0"	"0"	"0"	"0"	"0"	"0"	"0"	"26"	"143"	"3423"	"445"	"1"	"13"	"23"	"461"	"337"	"8"	"42"	"143"	"1"	"0"	"0"	"0"	"0"	"0"	"93"	"90"	"249"	"200"	"0"	"294"	"2068"	"3"	"0"	"76"	"0"	"23"	"0"	"0"	"0"	"0"	"0"	"0"	"0"	"0"	"0"	"0"	"0"	"0"	"0"	"0"	"16"	"0"	"0"	"0"	"0"	"0"	"1"	"2"	"1717"	"580"	"3624"	"43"	"22"	"410"	"0"	"0"	"1"	"1"	"0"	"0"	"0"	"0"	"0"	"0"	"0"	"1047"	"699"	"0"	"1116"	"4"	"186"	"23"	"0"	"193"	"868"	"659"	"0"	"3"	"252"	"884"	"260"	"5"	"1"	"1040"	"98"	"301"	"265"	"265"	"118"	"92"	"25"	"235"	"0"	"1"	"2764"	"171"	"20"	"275"	"1"	"35"	"554"	"5"	"0"	"0"	"0"	"0"	"0"	"0"	"2"	"7789"	"5"	"0"	"3"	"0"	"0"	"1"	"3"	"2"	"4055"	"5"	"1"	"37"	"209"	"216"	"94"	"694"	"213"	"60"	"392"	"14589"	"201"	"0"	"0"	"36"	"44"	"0"	"25"	"5"	"2"	"2655"	"33"	"206"	"178"	"94"	"1"	"352"	"273"	"127"	"832"	"0"	"15"	"0"	"0"	"0"	"0"	"0"	"1"	"1"	"0"	"3"	"0"	"0"	"0"	"0"	"0"	"145"	"982"	"0"	"148"	"131"	"448"	"0"	"322"	"1"	"327"	"9757"	"82"	"1340"	"3"	"0"	"0"	"1"	"0"	"4"	"0"	"3"	"350"	"1"	"835"	"133"	"13"	"568"	"12"	"0"	"1"	"0"	"0"	"0"	"2"	"146"	"148"	"345"	"15"	"651"	"727"	"374"	"69"	"0"	"0"	"0"	"1"	"0"	"1"	"13"	"2"	"1"	"0"	"0"	"0"	"0"	"0"	"0"	"160"	"771"	"436"	"0"	"157"	"5"	"1361"	"0"	"2525"	"11"	"49"	"118"	"1187"	"291"	"1"	"0"	"0"	"125"	"1216"	"1"	"175"	"503"	"927"	"160"	"283"	"1"	"16"	"169"	"666"	"652"	"0"	"2"	"240"	"610"	"4"	"0"	"179"	"12"	"853"	"30"	"201"	"709"	"69"	"78"	"1"	"818"	"72"	"301"	"3"	"281"	"10"	"559"	"69"	"381"	"249"	"187"	"0"	"5"	"1"	"95"	"340"	"146"	"1029"	"906"	"84"	"6"	"3661"	"377"	"554"	"1145"	"21"	"23"	"2236"	"117"	"836"	"2"	"88"	"121"	"1"	"367"	"521"	"87"	"0"	"80"	"88"	"16"	"248"	"5"	"273"	"149"	"281"	"0"	"254"	"1124"	"601"	"2"	"324"	"815"	"442"	"186"	"286"	"0"	"7"	"195"	"1263"	"2"	"0"	"6"	"1176"	"0"	"78"	"106"	"476"	"57"	"9"	"159"	"792"	"14"	"0"	"15"	"274"	"204"	"354"	"7"	"0"	"0"	"5"	"78"	"758"	"681"	"5"	"1154"	"0"	"0"	"1"	"0"	"1"	"2"	"0"	"396"	"187"	"0"	"65"	"900"	"360"	"280"	"100"	"0"	"408"	"0"	"125"	"168"	"0"	"1"	"90"	"214"	"297"	"60"	"484"	"0"	"3"	"46"	"8"	"10"	"209"	"1022"	"2"	"448"	"1530"	"0"	"1800"	"0"	"0"	"0"	"0"	"37"	"0"	"0"	"7"	"21"	"704"	"0"	"0"	"266"	"117"	"146"	"0"	"9"	"0"	"916"	"65"	"14"	"199"	"78"	"90"	"340"	"102"	"9"	"9"	"989"	"195"	"27"	"82"	"11"	"39"	"1"	"18"	"138"	"340"	"0"	"236"	"290"	"95"	"0"	"1067"	"573"	"89"	"6"	"34"	"0"	"0"	"0"	"0"	"4"	"0"	"29"	"365"	"27"	"8"	"69"	"1"	"0"	"9"	"1976"	"46"	"116"	"1"	"491"	"375"	"200"	"74"	"826"	"0"	"546"	"13"	"138"	"136"	"55"	"72"	"1"	"2018"	"5"	"4035"	"1292"	"6351"	"25"	"203"	"686"	"201"	"2662"	"30"	"0"	"2"	"2"	"1"	"342"	"41"	"1207"	"2"	"1044"	"334"	"256"	"118"	"302"	"41"	"15"	"10"	"88"	"2446"	"0"	"0"	"96"	"78"	"2"	"202"	"626"	"32"	"0"	"0"	"637"	"3"	"1"	"172"	"9"	"3348"	"73"	"0"	"1449"	"8"	"91"	"93"	"677"	"0"	"0"	"117"	"43"	"84"	"55"	"2"	"24"	"133"	"472"	"43"	"303"	"14"	"201"	"19"	"17"	"136"	"109"	"165"	"0"	"55"	"1246"	"172"	"1"	"0"	"2"	"98"	"15"	"1007"	"4"	"1"	"6"	"272"	"0"	"78"	"1551"	"216"	"721"	"8143"	"187"	"253"	"0"	"0"	"0"	"10"	"0"	"0"	"0"	"1"	"0"	"1"	"1"	"0"	"1"	"55"	"26"	"0"	"0"	"0"	"0"	"3"	"0"	"0"	"0"	"0"	"0"	"0"	"0"	"0"	"73"	"6"	"0"	"0"	"0"	"4"	"0"	"0"	"0"	"1"	"0"	"2"	"1"	"19"	"0"	"0"	"0"	"0"	"0"	"1"	"0"	"0"	"0"	"0"	"0"	"0"	"0"	"1"	"0"	"0"	"0"	"1"	"0"	"2362"	"20"	"0"	"0"	"0"	"0"	"0"	"0"	"0"	"0"	"0"	"4"	"0"	"0"	"62"	"0"	"170"	"3"	"1"	"0"	"4"	"0"	"0"	"0"	"1"	"0"	"0"	"1"	"0"	"741"	"6353"	"0"	"0"	"0"	"3626"	"1091"	"640"	"438"	"304"	"628"	"380"	"62"	"60"	"2"	"0"	"1"	"0"	"0"	"0"	"8"	"1"	"1"	"11"	"7"	"0"	"0"	"0"	"0"	"1"	"0"	"2"	"0"	"0"	"0"	"1"	"0"	"1"	"0"	"1"	"1"	"0"	"0"	"103"	"27"	"0"	"1"	"4"	"0"	"1"	"340"	"275"	"73"	"876"	"0"	"0"	"1"	"29"	"1344"	"0"	"0"	"0"	"0"	"86"	"5"	"62"	"104"	"2"	"146"	"0"	"1"	"40"	"84"	"0"	"0"	"2"	"1"	"156"	"1"	"0"	"0"	"52"	"1996"	"0"	"629"	"0"	"0"	"56"	"288"	"0"	"1"	"34"	"132"	"707"	"0"	"1"	"0"	"0"	"0"	"0"	"0"	"26"	"2"	"0"	"0"	"0"	"0"	"140"	"820"	"206"	"97"	"0"	"0"	"0"	"0"	"1"	"0"	"1"	"98"	"0"	"405"	"494"	"1595"	"143"	"1294"	"9"	"10"	"670"	"0"	"0"	"41"	"450"	"17"	"759"	"1135"	"396"	"0"	"0"	"1"	"3187"	"1"	"0"	"2172"	"43"	"330"	"3"	"817"	"1"	"8"	"130"	"7"	"1"	"98"	"807"	"0"	"295"	"0"	"0"	"0"	"0"	"5"	"151"	"121"	"537"	"0"	"0"	"0"	"0"	"0"	"0"	"1"	"1"	"0"	"0"	"0"	"1465"	"0"	"14"	"40"	"90"	"763"	"4"	"11"	"296"	"212"	"30"	"1"	"709"	"118"	"633"	"0"	"0"	"2"	"0"	"0"	"0"	"0"	"8"	"0"	"1"	"0"	"2"	"2"	"1"	"0"	"0"	"0"	"0"	"0"	"1"	"0"	"0"	"2080"	"0"	"0"	"0"	"0"	"0"	"0"	"0"	"0"	"0"	"0"	"0"	"0"	"0"	"0"	"0"	"0"	"0"	"0"	"0"	"1"	"0"	"0"	"0"	"0"	"0"	"73"	"64"	"164"	"248"	"0"	"0"	"0"	"5"	"0"	"0"	"3"	"3"	"0"	"0"	"0"	"0"	"2"	"0"	"0"	"0"	"0"	"1"	"0"	"5"	"0"	"0"	"28"	"7"	"0"	"0"	"2"	"0"	"0"	"748"	"0"	"3"	"0"	"0"	"0"	"0"	"0"	"0"	"0"	"0"	"1"	"0"	"0"	"1"	"2"	"0"	"0"	"0"	"0"	"0"	"0"	"0"	"0"	"0"	"1559"	"400"	"873"	"1862"	"5975"	"208"	"2652"	"0"	"1"	"11"	"45"	"20"	"0"	"2"	"1"	"0"	"0"	"0"	"1"	"0"	"0"	"0"	"0"	"0"	"0"	"0"	"1"	"1"	"0"	"50"	"0"	"0"	"1"	"0"	"2"	"0"	"0"	"0"	"0"	"1"	"2"	"16"	"776"	"1031"	"74"	"0"	"0"	"0"	"0"	"0"	"0"	"0"	"0"	"1"	"0"	"0"	"368"	"73"	"0"	"0"	"0"	"1"	"0"	"0"	"41"	"503"	"2"	"4"	"1"	"124"	"0"	"5"	"13"	"1"	"9"	"1"	"267"	"2208"	"485"	"4073"	"0"	"0"	"8"	"0"	"0"	"7"	"18"	"43"	"1"	"0"	"626"	"0"	"0"	"1"	"528"	"0"	"0"	"0"	"0"	"0"	"0"	"1"	"14"	"0"	"0"	"0"	"0"	"0"	"0"	"0"	"0"	"46"	"102"	"1"	"263"	"5"	"137"	"68"	"24"	"6"	"68"	"1259"	"1"	"1"	"2"	"3"	"2"	"0"	"1"	"8"	"0"	"52"	"457"	"3"	"0"	"2"	"0"	"51"	"1"	"1"	"0"	"0"	"1"	"10"	"0"	"0"	"0"	"1"	"0"	"0"	"4"	"1"	"0"	"2"	"2"	"0"	"0"	"0"	"0"	"0"	"0"	"939"	"1500"	"2"	"3"	"0"	"0"	"0"	"0"	"0"	"0"	"0"	"0"	"2"	"0"	"0"	"2"	"0"	"0"	"0"	"1"	"1"	"0"	"2"	"0"	"2"	"0"	"0"	"0"	"1"	"0"	"0"	"0"	"0"	"498"	"552"	"0"	"1"	"0"	"0"	"0"	"2"	"4"	"0"	"2"	"0"	"39"	"76"	"0"	"4"	"0"	"1"	"0"	"1809"	"0"	"0"	"0"	"7"	"0"	"0"	"0"	"0"	"0"	"0"	"1"	"0"	"0"	"350"	"1"	"8"	"0"	"0"	"0"	"907"	"3"	"0"	"842"	"956"	"223"	"257"	"0"	"0"	"10"	"1"	"0"	"6"	"0"	"0"	"7"	"0"	"0"	"0"	"1"	"1"	"0"	"0"	"1"	"0"	"6"	"1182"	"0"	"0"	"11"	"1"	"2"	"2"	"35"	"0"	"2"	"347"	"0"	"0"	"122"	"1"	"0"	"0"	"6"	"0"	"1"	"3"	"0"	"0"	"0"	"0"	"0"	"1"	"0"	"1"	"0"	"0"	"0"	"0"	"0"	"0"	"0"	"1"	"0"	"0"	"0"	"0"	"1"	"266"	"0"	"0"	"0"	"3"	"0"	"1"	"0"	"0"	"0"	"1"	"0"	"268"	"275"	"0"	"6"	"0"	"0"	"1"	"241"	"0"	"0"	"869"	"0"	"0"	"0"	"0"	"0"	"0"	"0"	"0"	"4"	"0"	"0"	"4"	"2"	"1"	"0"	"1"	"0"	"0"	"0"	"0"	"0"	"0"	"0"	"0"	"0"	"0"	"0"	"0"	"374"	"0"	"79"	"153"	"60"	"19"	"110"	"35"	"3"	"0"	"185"	"116"	"916"	"513"	"182"	"685"	"0"	"0"	"0"	"0"	"0"	"0"	"0"	"8"	"1"	"2"	"0"	"0"	"4"	"0"	"0"	"0"	"127"	"8"	"27"	"0"	"0"	"5"	"12"	"2"	"0"	"0"	"0"	"153"	"121"	"0"	"70"	"11053"	"457"	"0"	"0"	"1"	"1"	"0"	"0"	"0"	"0"	"1"	"0"	"3"	"3"	"0"	"5"	"0"	"2"	"16"	"0"	"1"	"0"	"0"	"1"	"3"	"1"	"0"	"1"	"0"	"0"	"1"	"0"	"0"	"34"	"246"	"0"	"0"	"0"	"1"	"0"	"0"	"3"	"1"	"0"	"0"	"0"	"0"	"0"	"0"	"1"	"0"	"0"	"3"	"0"	"0"	"0"	"42"	"0"	"17"	"0"	"0"	"8"	"0"	"0"	"0"	"0"	"0"	"0"	"0"	"1"	"0"	"0"	"1697"	"0"	"0"	"0"	"0"	"1"	"0"	"0"	"0"	"0"	"0"	"0"	"0"	"1"	"0"	"262"	"0"	"0"	"0"	"0"	"243"	"1"	"2"	"2"	"0"	"0"	"9"	"0"	"0"	"2"	"719"	"5647"	"0"	"0"	"0"	"0"	"0"	"1"	"3"	"8"	"0"	"1"	"0"	"0"	"0"	"3"	"0"	"0"	"0"	"0"	"0"	"0"	"0"	"0"	"0"	"0"	"0"	"0"	"369"	"2511"	"1"	"0"	"0"	"0"	"0"	"0"	"0"	"0"	"0"	"0"	"0"	"0"	"0"	"59"	"0"	"0"	"0"	"0"	"38"	"0"	"28"	"285"	"524"	"0"	"0"	"0"	"0"	"2"	"0"	"0"	"0"	"278"	"1"	"3"	"1059"	"1"	"0"	"0"	"2"	"5"	"0"	"0"	"1"	"0"	"0"	"0"	"0"	"0"	"0"	"0"	"0"	"1"	"0"	"0"	"0"	"0"	"0"	"0"	"0"	"0"	"0"	"0"	"0"	"0"	"0"	"0"	"0"	"2"	"1"	"1"	"0"	"2"	"0"	"0"	"0"	"0"	"0"	"0"	"0"	"0"	"0"	"0"	"1"	"0"	"0"	"0"	"1"	"1"	"0"	"0"	"0"	"0"	"0"	"0"	"0"	"0"	"0"	"0"	"0"	"0"	"0"	"0"	"0"	"0"	"0"	"0"	"1"	"2"	"1"	"0"	"1"	"0"	"1"	"0"	"0"	"0"	"1"	"0"	"1"	"5"	"0"	"0"	"0"	"0"	"0"	"0"	"0"	"0"	"105"	"0"	"0"	"0"	"0"	"0"	"1"	"0"	"0"	"0"	"0"	"0"	"0"	"0"	"0"	"0"	"1"	"0"	"0"	"0"	"0"	"0"	"0"	"0"	"0"	"0"	"0"	"0"	"0"	"0"	"0"	"2"	"0"	"0"	"0"	"1"	"0"	"0"	"0"	"0"	"0"	"379"	"1465"	"589"	"0"	"1"	"0"	"1"	"0"	"0"	"0"	"1"	"0"	"0"	"0"	"0"	"0"	"0"	"0"	"1"	"0"	"0"	"0"	"0"	"0"	"0"	"0"	"0"	"0"	"15"	"1"	"0"	"1"	"0"	"0"	"0"	"0"	"0"	"0"	"0"	"0"	"0"	"0"	"0"	"0"	"0"	"0"	"0"	"0"	"1"	"1"	"0"	"0"	"0"	"0"	"0"	"0"	"0"	"0"	"0"	"0"	"0"	"0"	"0"	"0"	"0"	"0"	"0"	"0"	"0"	"0"	"1"	"0"	"0"	"1"	"0"	"0"	"0"	"0"	"0"	"0"	"0"	"0"	"0"	"2"	"0"	"0"	"0"	"1"	"5"	"0"	"0"	"0"	"0"	"0"	"0"	"0"	"0"	"0"	"0"	"0"	"0"	"0"	"0"	"0"	"0"	"0"	"0"	"0"	"0"	"0"	"0"	"0"	"0"	"0"	"0"	"0"	"1"	"2"	"0"	"0"	"0"	"0"	"0"	"0"	"0"	"0"	"0"	"0"	"0"	"0"	"0"	"0"	"0"	"3"	"1"	"0"	"0"	"0"	"0"	"0"	"0"	"0"	"0"	"2"	"0"	"0"	"1407"	"2"	"2"	"0"	"0"	"0"	"0"	"0"	"0"	"0"	"0"	"0"	"0"	"0"	"0"	"0"	"0"	"0"	"0"	"0"	"2"	"0"	"28"	"0"	"0"	"1"	"0"	"0"	"0"	"1"	"8"	"522"	"0"	"7"	"0"	"0"	"0"	"0"	"1"	"0"	"0"	"1"	"0"	"6"	"669"	"1163"	"0"	"1"	"0"	"0"	"0"	"1"	"1516"	"0"	"718"	"0"	"1"	"0"	"0"	"86"	"0"	"0"	"0"	"0"	"3"	"1539"	"0"	"0"	"0"	"0"	"0"	"0"	"0"	"0"	"0"	"0"	"0"	"0"	"0"	"0"	"0"	"0"	"0"	"0"	"0"	"0"	"0"	"0"	"2"	"0"	"0"	"0"	"6"	"0"	"0"	"1"	"0"	"0"	"0"	"1287"	"1674"	"0"	"0"	"0"	"0"	"0"	"0"	"0"	"0"	"0"	"0"	"635"	"741"	"0"	"0"	"0"	"2"	"2"	"18"	"0"	"8"	"1"	"9"	"1928"	"0"	"809"	"4"	"0"	"3"	"176"	"198"	"0"	"10"	"0"	"0"	"0"	"0"	"1"	"0"	"0"	"1"	"0"	"0"	"0"	"0"	"0"	"0"	"0"	"0"	"0"	"0"	"0"	"0"	"0"	"0"	"0"	"0"	"0"	"0"	"0"	"1"	"0"	"0"	"0"	"0"	"1"	"5"	"0"	"2"	"250"	"12"	"0"	"6"	"0"	"0"	"0"	"0"	"0"	"3"	"0"	"0"	"0"	"0"	"1"	"0"	"0"	"0"	"2"	"0"	"0"	"5"	"0"	"2"	"0"	"1"	"0"	"0"	"0"	"20"	"1"	"0"	"0"	"0"	"0"	"0"	"0"	"0"	"0"	"0"	"0"	"0"	"0"	"1"	"0"	"3"	"0"	"0"	"0"	"0"	"0"	"0"	"0"	"1"	"0"	"0"	"0"	"0"	"0"	"0"	"2"	"1"	"0"	"0"	"2"	"0"	"0"	"318"	"2"	"0"	"0"	"0"	"0"	"0"	"6"	"780"	"518"	"0"	"0"	"0"	"0"	"1"	"5"	"0"	"0"	"2"	"0"	"0"	"1"	"7"	"0"	"9"	"0"	"9"	"0"	"0"	"0"	"1"	"5"	"1"	"9"	"337"	"0"	"1"	"0"	"1"	"38"	"0"	"0"	"0"	"0"	"0"	"0"	"1"	"0"	"0"	"0"	"0"	"395"	"0"	"30"	"197"	"0"	"0"	"0"	"0"	"0"	"0"	"0"	"0"	"0"	"1"	"0"	"0"	"1"	"0"	"10"	"0"	"0"	"0"	"0"	"0"	"0"	"0"	"0"	"0"	"1"	"411"	"4472"	"2787"	"0"	"0"	"21"	"1"	"0"	"57"	"244"	"0"	"879"	"190"	"3"	"4"	"3"	"0"	"0"	"2"	"0"	"325"	"0"	"0"	"284"	"51"	"711"	"17"	"1"	"489"	"0"	"1318"	"2"	"6"	"324"	"341"	"1"	"259"	"1811"	"0"	"1"	"0"	"0"	"345"	"11409"	"0"	"0"	"4"	"0"	"30"	"1657"	"838"	"0"	"0"	"0"	"95"	"1485"	"817"	"347"	"0"	"0"	"0"	"0"	"0"	"2"	"0"	"0"	"0"	"0"	"2"	"0"	"4"	"23635"	"1"	"0"	"0"	"0"	"6"	"0"	"1"	"0"	"0"	"3"	"0"	"0"	"15"	"0"	"1"	"0"	"0"	"0"	"0"	"1"	"0"	"2"	"0"	"2"	"0"	"0"	"2"	"0"	"0"	"0"	"0"	"1"	"1"	"0"	"0"	"0"	"0"	"0"	"350"	"97"	"141"	"274"	"190"	"166"	"431"	"173"	"406"	"0"	"3"	"1"	"2"	"2"	"3"	"10"	"0"	"0"	"0"	"0"	"0"	"3"	"0"	"0"	"3"	"0"	"0"	"0"	"0"	"3229"	"1"	"1"	"9"	"0"	"0"	"0"	"0"	"0"	"0"	"0"	"1"	"0"	"253"	"2469"	"208"	"427"	"1"	"20"	"63"	"39"	"2"	"1"	"1"	"0"	"0"	"0"	"0"	"0"	"0"	"0"	"1"	"0"	"0"	"2"	"0"	"0"	"0"	"3"	"10"	"0"	"0"	"0"	"4"	"1"	"1"	"332"	"1"	"95"	"0"	"0"	"0"	"0"	"9"	"0"	"0"	"0"	"0"	"0"	"0"	"2"	"0"	"0"	"0"	"1"	"0"	"0"	"0"	"0"	"2"	"0"	"0"	"0"	"0"	"0"	"0"	"0"	"0"	"0"	"0"	"0"	"53"	"1"	"0"	"0"	"0"	"0"	"1"	"1"	"0"	"3"	"0"	"1"	"0"	"0"	"0"	"0"	"0"	"0"	"0"	"0"	"1"	"1"	"0"	"0"	"0"	"0"	"0"	"0"	"0"	"0"	"0"	"0"	"0"	"0"	"0"	"2"	"0"	"0"	"0"	"1"	"0"	"0"	"0"	"0"	"0"	"0"	"1207"	"0"	"0"	"0"	"1"	"1"	"0"	"0"	"0"	"0"	"0"	"0"	"0"	"0"	"0"	"0"	"0"	"0"	"0"	"0"	"0"	"3"	"0"	"0"	"0"	"0"	"0"	"0"	"0"	"0"	"0"	"1"	"0"	"0"	"0"	"0"	"1"	"0"	"0"	"0"	"0"	"1"	"1"	"0"	"0"	"0"	"0"	"0"	"0"	"0"	"0"	"1"	"4"	"0"	"0"	"0"	"0"	"0"	"0"	"0"	"0"	"0"	"0"	"0"	"0"	"0"	"1290"	"594"	"251"	"0"	"0"	"0"	"0"	"0"	"0"	"1"	"0"	"0"	"0"	"0"	"0"	"0"	"0"	"0"	"0"	"0"	"0"	"0"	"0"	"1"	"0"	"0"	"0"	"0"	"0"	"0"	"0"	"0"	"0"	"0"	"1"	"0"	"60"	"0"	"0"	"0"	"0"	"0"	"0"	"0"	"0"	"0"	"0"	"0"	"0"	"1"	"0"	"0"	"2"	"0"	"0"	"0"	"0"	"0"	"0"	"0"	"14"	"0"	"0"	"0"	"0"	"0"	"0"	"1"	"0"	"0"	"1"	"0"	"0"	"305"	"518"	"0"	"0"	"0"	"0"	"0"	"0"	"4"	"2"	"0"	"0"	"0"	"0"	"1"	"0"	"0"	"0"	"0"	"0"	"0"	"0"	"0"	"0"	"0"	"0"	"0"	"1"	"6"	"2"	"0"	"0"	"720"	"1"	"0"	"2"	"3"	"0"	"0"	"0"	"0"	"0"	"0"	"0"	"0"	"1"	"0"	"0"	"0"	"1"	"0"	"0"	"0"	"1"	"0"	"0"	"1"	"0"	"0"	"0"	"0"	"0"	"16"	"0"	"0"	"0"	"0"	"0"	"0"	"1"	"0"	"0"	"0"	"0"	"0"	"2"	"0"	"1"	"0"	"2"	"0"	"0"	"1"	"1"	"0"	"0"	"0"	"3"	"0"	"0"	"0"	"0"	"0"	"1"	"4"	"0"	"0"	"0"	"0"	"0"	"0"	"0"	"0"	"0"	"0"	"2"	"0"	"4"	"0"	"0"	"0"	"0"	"0"	"0"	"0"	"0"	"0"	"0"	"1"	"0"	"0"	"0"	"0"	"0"	"0"	"0"	"0"	"0"	"0"	"1"	"0"	"0"	"0"	"0"	"0"	"0"	"5"	"2"	"0"	"0"	"0"	"0"	"0"	"0"	"0"	"0"	"0"	"0"	"0"	"0"	"0"	"0"	"0"	"0"	"2"	"3"	"12"	"0"	"0"	"13"	"0"	"0"	"1"	"0"	"0"	"0"	"0"	"0"	"1"	"0"	"10"	"0"	"0"	"0"	"0"	"0"	"0"	"0"	"0"	"0"	"0"	"0"	"0"	"0"	"0"	"1"	"1"	"0"	"0"	"0"	"0"	"0"	"0"	"0"	"0"	"0"	"0"	"0"	"0"	"0"	"0"	"0"	"0"	"0"	"0"	"0"	"0"	"2"	"0"	"0"	"0"	"0"	"0"	"0"	"0"	"0"	"0"	"0"	"0"	"1"	"1"	"3"	"0"	"0"	"0"	"0"	"0"	"0"	"596"	"23"	"0"	"0"	"0"	"0"	"0"	"0"	"0"	"0"	"0"	"0"	"0"	"0"	"0"	"0"	"0"	"0"	"0"	"0"	"0"	"0"	"0"	"0"	"0"	"0"	"0"	"3"	"0"	"0"	"0"	"0"	"0"	"0"	"0"	"0"	"0"	"0"	"0"	"0"	"0"	"0"	"2"	"0"	"0"	"0"	"0"	"0"	"0"	"0"	"0"	"0"	"0"	"0"	"0"	"0"	"0"	"1"	"0"	"0"	"0"	"0"	"0"	"0"	"0"	"0"	"0"	"0"	"33"	"0"	"0"	"1"	"0"	"1"	"468"	"549"	"22"	"11"	"337"	"260"	"1243"	"741"	"0"	"187"	"2"	"380"	"562"	"2"	"271"	"3618"	"1569"	"636"	"0"	"0"	"442"	"0"	"0"	"0"	"0"	"0"	"0"	"12"	"9"	"0"	"1"	"0"	"0"	"349"	"0"	"0"	"0"	"0"	"0"	"4"	"0"	"0"	"0"	"0"	"0"	"0"	"0"	"0"	"1"	"0"	"0"	"0"	"2"	"0"	"3"	"0"	"4"	"0"	"0"	"0"	"4"	"0"	"1"	"1"	"1"	"0"	"0"	"0"	"0"	"0"	"0"	"0"	"1"	"1"	"35"	"1711"	"1507"	"0"	"0"	"0"	"0"	"0"	"3"	"1"	"0"	"0"	"0"	"3"	"3"	"1"	"1"	"0"	"0"	"29"	"11"	"1"	"0"	"0"	"0"	"0"	"1"	"0"	"0"	"2"	"0"	"0"	"0"	"0"	"0"	"0"	"1"	"0"	"0"	"0"	"0"	"1"	"1"	"0"	"0"	"1"	"0"	"0"	"0"	"0"	"0"	"0"	"0"	"0"	"3"	"2"	"1"	"0"	"1"	"1"	"0"	"0"	"0"	"0"	"1"	"0"	"1"	"0"	"2"	"0"	"30"	"2"	"0"	"0"	"1"	"1"	"0"	"0"	"0"	"0"	"3"	"2"	"1"	"1"	"0"	"0"	"0"	"0"	"0"	"0"	"1"	"0"	"0"	"1"	"0"	"1"	"0"	"0"	"3"	"0"	"1"	"0"	"0"	"6"	"0"	"1"	"0"	"0"	"0"	"0"	"0"	"0"	"0"	"1"	"0"	"0"	"0"	"0"	"0"	"0"	"0"	"0"	"0"	"0"	"0"	"0"	"0"	"0"	"0"	"1"	"0"	"1"	"0"	"0"	"1"	"5"	"3"	"0"	"14"	"0"	"0"	"2"	"0"	"0"	"0"	"0"	"0"	"1"	"0"	"0"	"0"	"0"	"0"	"0"	"1"	"1"	"1"	"2"	"0"	"1"	"0"	"2"	"0"	"0"	"0"	"0"	"886"	"8"	"1"	"10"	"0"	"1"	"0"	"0"	"0"	"0"	"0"	"0"	"0"	"0"	"0"	"0"	"0"	"0"	"0"	"0"	"0"	"0"	"0"	"5"	"6362"	"31"	"0"	"0"	"0"	"0"	"15"	"0"	"0"	"0"	"0"	"0"	"0"	"0"	"0"	"0"	"3"	"0"	"0"	"0"	"0"	"0"	"1"	"1"	"0"	"0"	"0"	"0"	"3"	"0"	"0"	"0"	"2"	"0"	"1"	"0"	"1"	"0"	"0"	"0"	"2"	"0"	"0"	"0"	"0"	"0"	"0"	"0"	"2"	"0"	"6"	"3"	"0"	"0"	"0"	"0"	"0"	"0"	"986"	"607"	"320"	"1"	"0"	"612"	"4"	"2"	"3"	"0"	"0"	"1"	"0"	"1"	"0"	"0"	"0"	"0"	"0"	"3"	"2"	"0"	"0"	"2"	"0"	"0"	"0"	"0"	"0"	"0"	"1492"	"138"	"1103"	"15"	"1"	"216"	"565"	"372"	"0"	"0"	"0"	"0"	"0"	"0"	"0"	"0"	"0"	"0"	"0"	"0"	"0"	"0"	"0"	"0"	"0"	"0"	"0"	"0"	"1629"	"2081"	"47"	"0"	"0"	"0"	"0"	"0"	"0"	"0"	"0"	"1"	"0"	"0"	"0"	"0"	"0"	"0"	"0"	"0"	"0"	"0"	"0"	"0"	"0"	"0"	"1"	"0"	"0"	"0"	"0"	"0"	"0"	"0"	"0"	"0"	"0"	"0"	"1"	"0"	"0"	"0"	"0"	"0"	"0"	"0"	"0"	"0"	"0"	"0"	"0"	"44"	"0"	"0"	"215"	"606"	"867"	"235"	"46"	"0"	"1"	"1"	"0"	"2"	"5"	"2"	"1"	"0"	"5"	"1"	"0"	"0"	"0"	"0"	"67"	"790"	"22"	"580"	"107"	"47"	"0"	"0"	"0"	"111"	"0"	"10"	"0"	"0"	"1259"	"931"	"3"	"3335"	"0"	"0"	"14"	"0"	"6"	"517"	"1"	"37"	"1414"	"101"	"190"	"299"	"355"	"1417"	"623"	"552"	"1229"	"414"	"1"	"1308"	"1302"	"0"	"120"	"5"	"763"	"713"	"5"	"254"	"0"	"266"	"624"	"9903"	"66"	"1565"	"2959"	"1580"	"1"	"5"	"0"	"0"	"292"	"5"	"42"	"3850"	"1051"	"48"	"286"	"0"	"75"	"89"	"1169"	"641"	"1329"	"0"	"198"	"0"	"0"	"0"	"1"	"3895"	"110"	"0"	"10514"	"2"	"53483"	"256"	"26"	"1352"	"419"	"1"	"775"	"1108"	"1020"	"205"	"117"	"1067"	"1621"	"1146"	"0"	"0"	"0"	"0"	"0"	"0"	"0"	"0"	"0"	"0"	"1"	"0"	"373"	"41"	"1928"	"1085"	"2"	"49"	"459"	"11"	"1390"	"230"	"0"	"955"	"3692"	"1619"	"2256"	"255"	"0"	"0"	"0"	"2"	"223"	"3448"	"4051"	"2886"	"5421"	"83"	"2979"	"794"	"240"	"86"	"148"	"0"	"0"	"260"	"166"	"5"	"242"	"1"	"0"	"4"	"0"	"0"	"0"	"1"	"0"	"12"	"1"	"0"	"0"	"0"	"3"	"391"	"1089"	"154"	"125"	"21"	"1"	"190"	"1"	"3228"	"1117"	"159"	"14"	"0"	"771"	"7451"	"694"	"2"	"0"	"0"	"0"	"0"	"0"	"0"	"0"	"0"	"0"	"1"	"0"	"0"	"9185"	"851"	"2"	"407"	"3666"	"152"	"594"	"1707"	"774"	"2688"	"3140"	"46"	"250"	"1865"	"5"	"0"	"0"	"0"	"0"	"0"	"0"	"2"	"0"	"0"	"0"	"0"	"0"	"0"	"0"	"0"	"0"	"2"	"0"	"0"	"879"	"659"	"415"	"637"	"1087"	"89"	"2"	"0"	"0"	"0"	"0"	"0"	"2"	"0"	"0"	"0"	"13"	"3"	"394"	"1803"	"895"	"503"	"400"	"0"	"0"	"0"	"841"	"128"	"52"	"1"	"241"	"174"	"943"	"59"	"0"	"622"	"4"	"1232"	"694"	"12"	"112"	"3"	"859"	"1687"	"297"	"126"	"269"	"34"	"0"	"32"	"386"	"103"	"0"	"5"	"3"	"586"	"514"	"387"	"338"	"151"	"425"	"0"	"519"	"37"	"13"	"1"	"98"	"290"	"88"	"266"	"5"	"157"	"38"	"27"	"632"	"18"	"0"	"0"	"8185"	"332"	"100"	"844"	"123"	"275"	"2"	"62"	"0"	"26"	"246"	"137"	"629"	"0"	"923"	"597"	"536"	"3"	"0"	"189"	"205"	"222"	"24"	"0"	"571"	"892"	"46"	"33"	"22"	"341"	"1326"	"2"	"2"	"1"	"0"	"3"	"20"	"0"	"0"	"370"	"47"	"1"	"0"	"0"	"0"	"5"	"0"	"219"	"287"	"0"	"173"	"73"	"491"	"4"	"233"	"661"	"336"	"166"	"0"	"142"	"327"	"11"	"98"	"2"	"61"	"418"	"959"	"0"	"26"	"61"	"25"	"71"	"65"	"3"	"2"	"1"	"1027"	"104"	"58"	"128"	"50"	"1882"	"2590"	"3"	"109"	"27"	"5"	"1245"	"787"	"251"	"396"	"0"	"233"	"1"	"5"	"1219"	"132"	"101"	"54"	"158"	"2337"	"507"	"0"	"0"	"1"	"4"	"1"	"5"	"188"	"837"	"0"	"0"	"0"	"0"	"0"	"0"	"139"	"412"	"173"	"71"	"153"	"62"	"12"	"3"	"0"	"15220"	"323"	"725"	"3567"	"7"	"1"	"0"	"0"	"558"	"0"	"0"	"7"	"15"	"0"	"633"	"8"	"1766"	"135"	"122"	"1"	"681"	"0"	"0"	"249"	"582"	"76"	"12"	"800"	"3564"	"687"	"1"	"28"	"1"	"4"	"783"	"36"	"207"	"78"	"6"	"123"	"862"	"615"	"696"	"0"	"7"	"0"	"627"	"1"	"2"	"2"	"0"	"0"	"143"	"270"	"1597"	"155"	"0"	"179"	"732"	"1125"	"3249"	"1"	"1"	"61"	"70"	"804"	"154"	"98"	"931"	"63"	"0"	"2"	"0"	"47"	"36"	"1037"	"1"	"34"	"10"	"5"	"2"	"79"	"9"	"737"	"547"	"362"	"4"	"0"	"51"	"0"	"220"	"0"	"96"	"781"	"74"	"308"	"7"	"2"	"349"	"421"	"95"	"144"	"304"	"225"	"437"	"125"	"221"	"3000"	"499"	"0"	"1"	"0"	"0"	"2"	"179"	"8"	"36"	"2"	"0"	"407"	"785"	"92"	"10"	"136"	"2"	"579"	"1015"	"251"	"107"	"66"	"173"	"705"	"0"	"60"	"50"	"0"	"0"	"0"	"0"	"0"	"1"	"15"	"710"	"0"	"1209"	"1"	"77"	"101"	"0"	"0"	"3"	"0"	"0"	"0"	"0"	"0"	"297"	"0"	"70"	"38"	"624"	"297"	"0"	"1"	"76"	"0"	"0"	"322"	"1"	"0"	"87"	"42"	"0"	"0"	"5"	"3"	"1"	"1"	"13"	"0"	"0"	"0"	"0"	"0"	"1"	"0"	"1"	"15"	"46"	"21"	"22"	"148"	"624"	"923"	"8"	"0"	"20"	"116"	"13"	"20"	"0"	"0"	"5"	"2"	"0"	"1"	"690"	"1305"	"664"	"410"	"1413"	"769"	"15"	"8582"	"10"	"3838"	"683"	"405"	"26"	"25"	"397"	"1968"	"0"	"0"	"2"	"1001"	"1"	"158"	"129"	"1701"	"697"	"330"	"1034"	"402"	"799"	"171"	"0"	"3"	"35"	"5"	"3896"	"0"	"0"	"2301"	"559"	"1609"	"249"	"0"	"622"	"11"	"1086"	"9"	"358"	"422"	"1042"	"4"	"0"	"344"	"113"	"0"	"573"	"370"	"1107"	"195"	"881"	"5180"	"4"	"117"	"1024"	"1"	"61"	"54"	"60"	"2869"	"122"	"0"	"0"	"797"	"735"	"29"	"1"	"5"	"2"	"747"	"142"	"6"	"112"	"28"	"137"	"7"	"164"	"53"	"7"	"1"	"0"	"74"	"7"	"75"	"1"	"1011"	"321"	"0"	"259"	"617"	"182"	"318"	"0"	"0"	"7706"	"5"	"50"	"3385"	"389"	"579"	"370"	"3"	"0"	"0"	"4"	"1"	"2"	"0"	"1"	"98"	"1"	"4"	"2636"	"186"	"0"	"0"	"0"	"1"	"2"	"479"	"2"	"2701"	"4"	"2"	"121"	"297"	"991"	"0"	"397"	"1"	"0"	"0"	"0"	"105"	"714"	"1849"	"6"	"59"	"276"	"80"	"122"	"241"	"462"	"402"	"210"	"196"	"3"	"1"	"175"	"379"	"623"	"72"	"415"	"403"	"317"	"1"	"0"	"106"	"27"	"12"	"4"	"487"	"220"	"0"	"26"	"905"	"132"	"1"	"1"	"81"	"0"	"1051"	"0"	"196"	"0"	"1274"	"0"	"0"	"12"	"3"	"106"	"250"	"695"	"766"	"4460"	"0"	"116"	"1"	"1103"	"59"	"376"	"287"	"275"	"2024"	"0"	"0"	"0"	"0"	"23"	"0"	"263"	"2263"	"62"	"0"	"69"	"386"	"382"	"188"	"866"	"212"	"7"	"0"	"10"	"655"	"95"	"404"	"138"	"101"	"951"	"775"	"562"	"497"	"0"	"0"	"985"	"2314"	"514"	"983"	"713"	"741"	"169"	"146"	"1616"	"1154"	"247"	"2"	"886"	"0"	"0"	"0"	"0"	"0"	"0"	"0"	"0"	"0"	"0"	"0"	"0"	"0"	"0"	"0"	"0"	"0"	"14"	"0"	"1"	"3"	"0"	"10202"	"31"	"0"	"0"	"2"	"0"	"0"	"1"	"0"	"57"	"58"	"21"	"0"	"0"	"217"	"189"	"15"	"59"	"151"	"138"	"1059"	"10"	"36"	"237"	"692"	"246"	"329"	"6"	"1"	"373"	"63"	"211"	"6397"	"102"	"0"	"547"	"2"	"51"	"3"	"56"	"8"	"129"	"481"	"1"	"3"	"9"	"1"	"0"	"0"	"48"	"168"	"209"	"71"	"1"	"300"	"764"	"1047"	"625"	"8"	"0"	"303"	"142"	"179"	"0"	"0"	"0"	"0"	"4"	"4483"	"86"	"1"	"1595"	"162"	"0"	"0"	"33"	"2"	"768"	"528"	"19"	"559"	"330"	"3"	"0"	"8"	"183"	"254"	"67"	"3149"	"403"	"101"	"2"	"0"	"90"	"249"	"209"	"65"	"4"	"794"	"718"	"2647"	"38"	"75"	"279"	"2080"	"197"	"5"	"318"	"371"	"237"	"470"	"33"	"119"	"3"	"415"	"1"	"2"	"262"	"51"	"1812"	"5862"	"724"	"178"	"840"	"30"	"2"	"759"	"182"	"911"	"483"	"931"	"1400"	"158"	"1020"	"732"	"609"	"480"	"2210"	"253"	"128"	"205"	"514"	"1"	"74"	"827"	"827"	"129"	"163"	"3"	"6"	"318"	"855"	"368"	"605"	"1281"	"129"	"263"	"136"	"485"	"718"	"166"	"10"	"706"	"4868"	"672"	"543"	"667"	"0"	"0"	"3145"	"155"	"410"	"51"	"10"	"732"	"1239"	"291"	"154"	"3"	"430"	"330"	"3843"	"442"	"90"	"0"	"0"	"3"	"0"	"1"	"1"	"283"	"497"	"796"	"177"	"321"	"28"	"53"	"90"	"444"	"0"	"419"	"1"	"56"	"161"	"50"	"1"	"145"	"635"	"212"	"410"	"176"	"326"	"74"	"164"	"79"	"138"	"1"	"4"	"16"	"178"	"697"	"292"	"1"	"101"	"1696"	"693"	"0"	"14"	"0"	"130"	"6"	"0"	"0"	"0"	"1"	"1"	"2607"	"13"	"1"	"2382"	"1572"	"0"	"187"	"333"	"732"	"1"	"3"	"63"	"0"	"0"	"1"	"502"	"1001"	"33"	"2"	"168"	"480"	"100"	"4"	"817"	"298"	"464"	"677"	"1"	"0"	"539"	"213"	"284"	"17"	"14"	"425"	"190"	"1190"	"0"	"641"	"4"	"456"	"1743"	"363"	"156"	"853"	"1527"	"9"	"223"	"1"	"0"	"0"	"0"	"18"	"0"	"321"	"956"	"42"	"264"	"0"	"0"	"615"	"658"	"2"	"158"	"282"	"111"	"0"	"0"	"10"	"133"	"726"	"0"	"4"	"0"	"2"	"735"	"820"	"107"	"15"	"42"	"3"	"0"	"3"	"2"	"36"	"740"	"113"	"0"	"429"	"285"	"17"	"2"	"0"	"0"	"111"	"2"	"475"	"259"	"221"	"1533"	"86"	"0"	"0"	"1"	"2"	"1867"	"192"	"589"	"159"	"59"	"2"	"16"	"8"	"136"	"3"	"265"	"7"	"119"	"376"	"342"	"9"	"672"	"3"	"237"	"562"	"429"	"177"	"216"	"138"	"213"	"309"	"0"	"0"	"0"	"1"	"684"	"0"	"51"	"0"	"485"	"2112"	"1"	"9"	"268"	"3"	"602"	"57"	"349"	"13"	"31"	"147"	"257"	"1037"	"47"	"35"	"11"	"1738"	"31"	"18"	"559"	"0"	"17"	"0"	"0"	"2"	"2414"	"297"	"660"	"1782"	"252"	"0"	"5"	"513"	"128"	"328"	"3"	"764"	"395"	"1100"	"223"	"185"	"3141"	"1316"	"141"	"0"	"1771"	"11"	"65"	"1494"	"110"	"425"	"434"	"4"	"162"	"2"	"2"	"3688"	"1307"	"4"	"0"	"1892"	"148"	"148"	"1080"	"65"	"105"	"395"	"37"	"878"	"22"	"367"	"250"	"990"	"0"	"1"	"1299"	"190"	"0"	"233"	"248"	"40"	"252"	"187"	"1106"	"0"	"646"	"214"	"0"	"0"	"1"	"70"	"635"	"0"	"615"	"2"	"0"	"11"	"182"	"88"	"7"	"1"	"1812"	"2"	"0"	"0"	"115"	"0"	"70"	"0"	"2"	"21"	"24"	"1"	"28"	"15"	"165"	"98"	"916"	"75"	"623"	"225"	"743"	"413"	"1951"	"244"	"431"	"750"	"103"	"6"	"0"	"24"	"206"	"416"	"438"	"3"	"972"	"1"	"0"	"0"	"44"	"0"	"155"	"1117"	"3009"	"778"	"451"	"40"	"19"	"262"	"41"	"1"	"6"	"5"	"343"	"722"	"442"	"10"	"16"	"194"	"569"	"0"	"95"	"0"	"9"	"104"	"386"	"267"	"496"	"3"	"1607"	"157"	"294"	"41"	"53"	"553"	"1"	"0"	"317"	"0"	"10"	"10"	"90"	"0"	"0"	"63"	"142"	"531"	"120"	"16"	"4"	"240"	"210"	"4"	"153"	"2"	"3"	"264"	"92"	"159"	"694"	"573"	"7"	"30"	"4"	"282"	"941"	"5"	"4"	"25"	"973"	"46"	"1"	"0"	"65"	"267"	"592"	"125"	"94"	"76"	"143"	"1082"	"0"	"4238"	"332"	"202"	"4"	"0"	"0"	"0"	"410"	"68"	"778"	"213"	"111"	"1186"	"1735"	"1036"	"220"	"0"	"0"	"14"	"180"	"82"	"20"	"5529"	"1"	"0"	"7"	"6"	"8"	"2"	"414"	"0"	"0"	"0"	"2"	"5"	"0"	"17"	"191"	"280"	"39"	"49"	"16"	"1"	"0"	"0"	"2"	"0"	"106"	"0"	"5"	"371"	"172"	"1"	"5"	"1081"	"325"	"24"	"15"	"35"	"2"	"780"	"124"	"565"	"400"	"52"	"320"	"425"	"707"	"51"	"29"	"1"	"1"	"0"	"32"	"10"	"1"	"210"	"794"	"56"	"0"	"389"	"236"	"462"	"13"	"81"	"17"	"75"	"3"	"4"	"148"	"3"	"0"	"0"	"0"	"1156"	"136"	"2923"	"176"	"3"	"1343"	"382"	"584"	"1"	"0"	"0"	"337"	"0"	"529"	"4"	"327"	"25"	"773"	"0"	"1"	"2"	"8"	"0"	"235"	"46"	"647"	"412"	"7"	"0"	"94"	"0"	"0"	"0"	"469"	"0"	"0"	"0"	"0"	"705"	"17"	"0"	"1733"	"741"	"213"	"127"	"188"	"507"	"8"	"61"	"461"	"33"	"3"	"712"	"1"	"0"	"0"	"567"	"1"	"169"	"750"	"8"	"58"	"2"	"2"	"1197"	"0"	"17"	"208"	"1416"	"160"	"373"	"378"	"1576"	"0"	"1090"	"1"	"303"	"118"	"101"	"4"	"1107"	"1512"	"468"	"288"	"55"	"9"	"156"	"35"	"1854"	"480"	"241"	"934"	"84"	"1776"	"60"	"0"	"0"	"422"	"0"	"0"	"0"	"0"	"117"	"0"	"2"	"0"	"0"	"0"	"0"	"217"	"3"	"939"	"12"	"306"	"207"	"31"	"0"	"253"	"160"	"0"	"30"	"491"	"45"	"504"	"439"	"1093"	"4"	"29"	"224"	"0"	"0"	"0"	"0"	"3"	"4"	"1470"	"8"	"354"	"0"	"138"	"2157"	"121"	"772"	"0"	"195"	"101"	"0"	"0"	"0"	"0"	"8"	"0"	"0"	"0"	"1"	"0"	"0"	"1"	"0"	"0"	"0"	"5"	"0"	"0"	"1"	"202"	"0"	"249"	"3"	"1182"	"165"	"0"	"382"	"0"	"0"	"160"	"784"	"118"	"37"	"29"	"89"	"16"	"88"	"9"	"47"	"289"	"146"	"470"	"1992"	"376"	"0"	"492"	"432"	"0"	"0"	"138"	"93"	"160"	"0"	"250"	"322"	"185"	"326"	"325"	"955"	"1269"	"0"	"0"	"0"	"0"	"0"	"0"	"0"	"5"	"10"	"0"	"0"	"0"	"0"	"0"	"0"	"0"	"1"	"220"	"334"	"159"	"380"	"43"	"0"	"161"	"287"	"13"	"446"	"0"	"12"	"0"	"1"	"1"	"0"	"0"	"0"	"0"	"0"	"183"	"595"	"44"	"919"	"1"	"1"	"755"	"3"	"192"	"1"	"419"	"5"	"177"	"126"	"0"	"134"	"1185"	"103"	"1135"	"4"	"3"	"267"	"1"	"0"	"1"	"0"	"0"	"0"	"0"	"1"	"3"	"262"	"0"	"0"	"7"	"90"	"788"	"0"	"4"	"1"	"0"	"0"	"330"	"541"	"1693"	"226"	"1394"	"283"	"816"	"1336"	"2"	"9"	"0"	"0"	"0"	"4"	"0"	"55"	"0"	"2832"	"1"	"0"	"1868"	"0"	"431"	"642"	"0"	"1"	"1"	"0"	"1"	"858"	"208"	"10"	"4"	"4"	"0"	"0"	"30"	"15"	"1123"	"103"	"87"	"0"	"0"	"135"	"4404"	"260"	"2924"	"207"	"167"	"0"	"64"	"245"	"144"	"14"	"0"	"214"	"323"	"705"	"107"	"0"	"0"	"59"	"519"	"790"	"6"	"805"	"13"	"26"	"126"	"0"	"0"	"0"	"0"	"0"	"205"	"0"	"1"	"0"	"3"	"2597"	"0"	"0"	"0"	"0"	"0"	"25"	"591"	"0"	"1"	"5"	"0"	"1"	"0"	"0"	"15"	"95"	"3"	"264"	"140"	"0"	"1"	"136"	"0"	"0"	"2"	"75"	"139"	"1138"	"57"	"1396"	"7016"	"352"	"75"	"48"	"0"	"0"	"0"	"497"	"101"	"811"	"113"	"0"	"0"	"0"	"5"	"0"	"11"	"6"	"12"	"4"	"47"	"1187"	"138"	"40"	"445"	"396"	"0"	"0"	"297"	"11"	"15"	"12"	"258"	"1374"	"188"	"0"	"1"	"359"	"567"	"1"	"52"	"0"	"339"	"40"	"76"	"381"	"510"	"357"	"964"	"482"	"965"	"37"	"73"	"0"	"14"	"10"	"0"	"10"	"586"	"1278"	"4"	"188"	"245"	"28"	"2"	"253"	"253"	"88"	"36"	"706"	"374"	"30"	"151"	"295"	"79"	"5"	"176"	"98"	"1"	"1528"	"60"	"84"	"102"	"172"	"2"	"3"	"1773"	"578"	"332"	"0"	"2463"	"65"	"107"	"422"	"2839"	"4"	"0"	"0"	"1"	"23"	"3"	"0"	"0"	"0"	"28"	"0"	"0"	"259"	"0"	"36"	"1089"	"289"	"418"	"16"	"1"	"1"	"0"	"0"	"0"	"0"	"0"	"0"	"6660"	"167"	"409"	"11"	"0"	"12"	"0"	"1201"	"0"	"0"	"0"	"0"	"0"	"0"	"2"	"102"	"0"	"2"	"144"	"532"	"93"	"86"	"561"	"365"	"60"	"273"	"1"	"0"	"22"	"11"	"157"	"89"	"1"	"394"	"38"	"15"	"350"	"5"	"6"	"0"	"0"	"0"	"568"	"0"	"0"	"0"	"0"	"0"	"0"	"84"	"4"	"22"	"4"	"287"	"2209"	"0"	"0"	"24"	"0"	"0"	"3"	"0"	"0"	"119"	"0"	"625"	"1"	"570"	"318"	"0"	"0"	"0"	"0"	"967"	"0"	"2"	"38"	"34"	"893"	"0"	"416"	"80"	"3"	"0"	"108"	"147"	"558"	"2"	"0"	"247"	"1111"	"1081"	"0"	"1"	"1"	"38"	"6"	"1430"	"452"	"22"	"202"	"26"	"116"	"31"	"3158"	"375"	"157"	"169"	"1"	"10"	"314"	"152"	"1061"	"638"	"0"	"203"	"50"	"141"	"512"	"849"	"517"	"209"	"568"	"473"	"0"	"0"	"0"	"3"	"6"	"470"	"2"	"551"	"0"	"0"	"0"	"2"	"0"	"0"	"0"	"1"	"13"	"3"	"0"	"11"	"4"	"6"	"2128"	"0"	"4"	"9"	"2634"	"426"	"768"	"434"	"16"	"75"	"113"	"849"	"488"	"886"	"339"	"1310"	"162"	"389"	"4"	"0"	"1"	"7"	"0"	"0"	"0"	"419"	"246"	"104"	"12"	"514"	"175"	"2"	"1105"	"896"	"2785"	"39"	"204"	"986"	"32"	"364"	"437"	"2"	"1254"	"674"	"0"	"85"	"0"	"480"	"382"	"2913"	"629"	"0"	"29"	"3"	"7"	"139"	"106"	"121"	"11"	"2397"	"88"	"821"	"490"	"321"	"365"	"305"	"89"	"3869"	"3"	"1"	"166"	"519"	"90"	"16"	"1409"	"42"	"3713"	"345"	"4"	"485"	"5429"	"641"	"0"	"3843"	"3"	"53"	"752"	"0"	"47"	"383"	"0"	"685"	"52"	"497"	"5"	"245"	"787"	"1"	"238"	"455"	"1"	"2"	"17"	"42"	"349"	"14"	"428"	"135"	"123"	"235"	"1520"	"3636"	"440"	"14617"	"1"	"9"	"1"	"121"	"3"	"0"	"264"	"3448"	"6504"	"2520"	"0"	"8"	"1"	"135"	"7"	"258"	"10"	"0"	"4"	"0"	"232"	"0"	"1011"	"82"	"259"	"916"	"0"	"0"	"113"	"168"	"237"	"2"	"546"	"69"	"52"	"1603"	"1749"	"3257"	"389"	"11"	"46"	"1101"	"655"	"1403"	"1"	"2"	"13"	"8"	"8"	"807"	"196"	"246"	"35"	"238"	"198"	"444"	"67"	"122"	"247"	"6"	"144"	"2389"	"898"	"3"	"356"	"4814"	"153"	"505"	"383"	"207"	"421"	"290"	"46"	"0"	"1"	"14"	"0"	"99"	"158"	"0"	"2066"	"367"	"3"	"28"	"438"	"6"	"316"	"0"	"0"	"0"	"0"	"467"	"1"	"56"	"1"	"1049"	"1037"	"0"	"22"	"870"	"1058"	"58"	"44"	"333"	"0"	"0"	"0"	"0"	"0"	"0"	"352"	"831"	"1"	"73"	"21"	"296"	"8"	"324"	"1535"	"0"	"123"	"258"	"310"	"415"	"131"	"1370"	"835"	"113"	"1"	"0"	"2"	"1035"	"987"	"34"	"0"	"4"	"7"	"5"	"10"	"121"	"24"	"4"	"551"	"697"	"104"	"27"	"0"	"5"	"0"	"0"	"0"	"64"	"14"	"0"	"187"	"20"	"52"	"196"	"402"	"295"	"2340"	"1496"	"1"	"7"	"209"	"7"	"0"	"0"	"0"	"0"	"0"	"0"	"1"	"270"	"152"	"4"	"517"	"530"	"515"	"444"	"129"	"52"	"42"	"783"	"237"	"22"	"5"	"105"	"998"	"165"	"4481"	"1"	"35"	"14"	"57"	"84"	"725"	"7"	"19"	"0"	"0"	"4"	"262"	"20"	"11"	"0"	"381"	"0"	"0"	"4"	"0"	"1180"	"3"	"59"	"1"	"42"	"3371"	"15"	"147"	"85"	"2"	"435"	"1433"	"114"	"141"	"0"	"1"	"161"	"258"	"0"	"455"	"11"	"4"	"1107"	"318"	"238"	"102"	"0"	"1"	"0"	"0"	"0"	"1"	"144"	"54"	"2289"	"0"	"0"	"13"	"46"	"2"	"271"	"13"	"66"	"215"	"501"	"545"	"576"	"220"	"290"	"1033"	"0"	"2"	"0"	"0"	"543"	"261"	"0"	"1"	"375"	"2"	"8"	"3"	"2977"	"0"	"3759"	"298"	"257"	"0"	"79"	"97"	"11"	"24"	"211"	"4"	"0"	"0"	"0"	"4"	"74"	"156"	"27"	"87"	"783"	"754"	"110"	"0"	"39"	"2484"	"7"	"2"	"0"	"546"	"183"	"96"	"545"	"1386"	"29"	"1"	"138"	"0"	"1799"	"461"	"299"	"363"	"1"	"0"	"309"	"156"	"35"	"3610"	"262"	"107"	"381"	"0"	"39"	"20"	"1205"	"157"	"33"	"17"	"0"	"0"	"975"	"8"	"3"	"1"	"0"	"161"	"1288"	"260"	"0"	"957"	"0"	"0"	"223"	"139"	"97"	"13"	"264"	"596"	"7"	"284"	"103"	"82"	"0"	"1"	"21"	"0"	"2"	"739"	"427"	"873"	"165"	"750"	"1306"	"143"	"95"	"0"	"0"	"1000"	"1118"	"798"	"1"	"567"	"69"	"581"	"28"	"611"	"765"	"3"	"0"	"0"	"802"	"67"	"838"	"498"	"203"	"0"	"0"	"0"	"68"	"0"	"1047"	"1113"	"276"	"202"	"1"	"30"	"78"	"0"	"1"	"0"	"0"	"1"	"1"	"7"	"0"	"151"	"1188"	"14"	"13"	"217"	"307"	"268"	"13"	"8"	"209"	"0"	"456"	"673"	"1323"	"11"	"694"	"40"	"1"	"2"	"128"	"0"	"2"	"0"	"0"	"380"	"7"	"883"	"126"	"1046"	"5"	"886"	"567"	"55"	"6"	"0"	"0"	"20"	"5"	"224"	"21"	"266"	"272"	"25"	"346"	"144"	"350"	"5"	"247"	"70"	"87"	"9"	"2"	"0"	"0"	"29"	"106"	"0"	"13"	"992"	"1077"	"3"	"79"	"55"	"227"	"4"	"262"	"139"	"80"	"0"	"86"	"88"	"89"	"189"	"74"	"559"	"301"	"208"	"0"	"23"	"161"	"204"	"200"	"1471"	"0"	"10"	"3"	"1"	"3805"	"0"	"822"	"4"	"287"	"0"	"5"	"79"	"0"	"0"	"102"	"840"	"1"	"3"	"69"	"34"	"9"	"8"	"0"	"662"	"93"	"266"	"11"	"389"	"515"	"357"	"0"	"33"	"687"	"0"	"0"	"53"	"27"	"1"	"314"	"0"	"1"	"348"	"11"	"23"	"7"	"21"	"325"	"44"	"0"	"0"	"23"	"0"	"11"	"8"	"271"	"7"	"3"	"0"	"5"	"396"	"40"	"78"	"664"	"0"	"0"	"0"	"152"	"20"	"16"	"14"	"24"	"14"	"0"	"161"	"0"	"1"	"208"	"14"	"99"	"141"	"28"	"0"	"0"	"950"	"132"	"0"	"2"	"0"	"1131"	"4"	"608"	"31"	"71"	"1751"	"279"	"154"	"905"	"32"	"6"	"454"	"26"	"144"	"117"	"78"	"1"	"380"	"0"	"2"	"2354"	"648"	"1"	"615"	"243"	"41"	"210"	"57"	"401"	"628"	"210"	"586"	"59"	"1048"	"20"	"0"	"0"	"0"	"2"	"651"	"227"	"1"	"0"	"0"	"1"	"0"	"0"	"1"	"805"	"370"	"1285"	"196"	"166"	"113"	"447"	"42"	"2"	"0"	"1"	"240"	"1"	"490"	"130"	"183"	"1"	"0"	"0"	"0"	"1030"	"339"	"517"	"23"	"18"	"0"	"0"	"2"	"1"	"0"	"7"	"5"	"321"	"38"	"40"	"59"	"34"	"1097"	"0"	"1"	"0"	"0"	"229"	"165"	"982"	"226"	"0"	"2"	"199"	"18"	"30"	"0"	"0"	"0"	"0"	"1063"	"0"	"99"	"273"	"342"	"3"	"0"	"0"	"522"	"0"	"1475"	"161"	"0"	"2"	"384"	"1034"	"1"	"283"	"395"	"256"	"1054"	"13"	"0"	"0"	"102"	"1053"	"290"	"910"	"18"	"0"	"1"	"2"	"1"	"0"	"1126"	"3"	"0"	"0"	"1"	"78"	"684"	"107"	"305"	"0"	"0"	"6"	"33"	"66"	"2"	"0"	"0"	"0"	"0"	"0"	"0"	"145"	"90"	"4590"	"334"	"383"	"969"	"203"	"1"	"0"	"0"	"10"	"19"	"0"	"0"	"0"	"0"	"0"	"257"	"0"	"12"	"86"	"57"	"0"	"12"	"66"	"1"	"1"	"0"	"0"	"0"	"11"	"1"	"283"	"281"	"0"	"0"	"347"	"78"	"21"	"198"	"160"	"169"	"60"	"4"	"358"	"125"	"99"	"75"	"0"	"0"	"206"	"131"	"435"	"139"	"218"	"173"	"998"	"12"	"1074"	"1"	"0"	"4"	"14"	"0"	"1"	"108"	"0"	"0"	"43"	"47"	"172"	"670"	"281"	"0"	"2"
"SAMN02982059"	"67"	"7"	"977"	"0"	"7"	"1"	"46"	"0"	"234"	"12"	"7"	"27"	"2674"	"234"	"48"	"78"	"1335"	"1"	"13"	"0"	"6"	"0"	"2"	"0"	"12"	"146"	"13"	"14"	"675"	"89"	"2"	"35291"	"8"	"41"	"11"	"18"	"579"	"153"	"61"	"85"	"381"	"61"	"332"	"61"	"672"	"89"	"203"	"33"	"3"	"249"	"284"	"70"	"1393"	"15"	"1"	"635"	"2772"	"212"	"39"	"188"	"34"	"170"	"1027"	"90"	"85"	"769"	"17"	"18"	"91"	"133"	"377"	"94"	"264"	"94"	"37"	"15"	"105"	"438"	"36"	"26"	"35"	"174"	"47"	"12"	"217"	"253"	"7"	"38"	"11"	"13"	"0"	"0"	"1"	"74"	"333"	"275"	"150"	"124"	"7"	"633"	"510"	"216"	"534"	"145"	"933"	"142"	"13"	"220"	"97"	"64"	"319"	"39"	"1065"	"13"	"3"	"3"	"459"	"119"	"59"	"6"	"215"	"329"	"68"	"189"	"10"	"3"	"31"	"157"	"58"	"105"	"917"	"6889"	"0"	"13"	"23"	"87"	"14"	"345"	"73"	"27"	"315"	"43"	"137"	"151"	"170"	"335"	"277"	"114"	"117"	"14"	"53"	"35"	"239"	"102"	"127"	"94"	"197"	"22"	"2763"	"192"	"83"	"13"	"61"	"204"	"259"	"122"	"112"	"76"	"143"	"164"	"553"	"67"	"44"	"20"	"249"	"1232"	"870"	"442"	"653"	"181"	"0"	"8"	"47"	"72"	"152"	"1"	"250"	"2"	"549"	"142"	"5"	"36"	"387"	"382"	"79"	"1702"	"54"	"80"	"1"	"856"	"1942"	"241"	"60"	"26"	"72"	"116"	"45"	"489"	"135"	"222"	"55"	"0"	"24"	"381"	"109"	"125"	"83"	"193"	"481"	"256"	"962"	"44"	"81"	"29"	"557"	"23"	"1023"	"99"	"228"	"59"	"82"	"20"	"25"	"0"	"1828"	"174"	"69"	"139"	"107"	"121"	"10"	"7"	"32"	"33"	"92"	"195"	"478"	"119"	"85"	"178"	"103"	"132"	"165"	"445"	"31"	"274"	"3"	"271"	"357"	"3723"	"0"	"9"	"102"	"185"	"252"	"1037"	"345"	"8"	"236"	"124"	"3"	"1"	"0"	"0"	"0"	"1"	"238"	"105"	"4"	"21"	"11"	"19"	"6"	"4"	"2"	"1"	"78"	"162"	"0"	"113"	"2"	"8"	"2"	"4"	"14"	"45"	"185"	"122"	"0"	"1"	"1019"	"263"	"86"	"20"	"49"	"348"	"117"	"84"	"0"	"0"	"588"	"5"	"22"	"0"	"16"	"1897"	"1"	"90"	"1401"	"110"	"8554"	"47"	"17"	"906"	"26"	"924"	"46"	"76"	"168"	"914"	"33"	"17"	"387"	"52"	"29"	"116"	"383"	"438"	"894"	"771"	"451"	"7"	"0"	"629"	"57"	"69"	"171"	"80"	"102"	"339"	"367"	"86"	"29"	"28"	"6"	"1954"	"332"	"16"	"349"	"424"	"0"	"2061"	"1416"	"879"	"17"	"116"	"662"	"4"	"239"	"398"	"197"	"105"	"233"	"636"	"88"	"329"	"3"	"196"	"204"	"91"	"60"	"1113"	"49"	"149"	"30"	"5236"	"188"	"1113"	"729"	"1312"	"112"	"64"	"715"	"538"	"69"	"282"	"37"	"3"	"83"	"61"	"841"	"50"	"1"	"42"	"349"	"38"	"157"	"2738"	"1"	"49"	"97"	"19"	"27"	"9"	"597"	"126"	"86"	"0"	"210"	"198"	"0"	"267"	"376"	"382"	"184"	"93"	"203"	"593"	"58"	"167"	"4"	"8"	"258"	"216"	"29"	"280"	"230"	"237"	"34"	"54"	"35"	"113"	"0"	"65"	"56"	"83"	"33"	"41"	"14"	"42"	"78"	"57"	"73"	"90"	"65"	"86"	"142"	"387"	"8"	"105"	"33"	"7"	"4"	"71"	"52"	"396"	"30"	"401"	"27"	"15"	"12"	"25"	"120"	"67"	"480"	"21"	"19"	"141"	"38"	"46"	"56"	"124"	"0"	"93"	"188"	"122"	"5846"	"21"	"119"	"14"	"411"	"634"	"157"	"374"	"156"	"179"	"57"	"0"	"753"	"25"	"172"	"93"	"966"	"16"	"28"	"28"	"3"	"397"	"46"	"341"	"99"	"6"	"20"	"5966"	"1"	"0"	"404"	"147"	"53"	"141"	"177"	"161"	"259"	"202"	"74"	"7"	"4"	"23"	"16"	"43"	"556"	"70"	"838"	"515"	"333"	"889"	"122"	"108"	"3"	"632"	"17"	"2542"	"32"	"32"	"259"	"113"	"27"	"138"	"100"	"311"	"55"	"559"	"41"	"57"	"135"	"361"	"1409"	"37"	"423"	"600"	"199"	"177"	"1"	"190"	"109"	"80"	"122"	"15"	"29"	"122"	"20"	"197"	"94"	"567"	"0"	"263"	"2178"	"1187"	"78"	"120"	"0"	"16"	"4"	"312"	"80"	"88"	"79"	"379"	"35"	"110"	"57"	"1010"	"1217"	"74"	"167"	"24"	"69"	"68"	"5"	"136"	"53"	"331"	"45"	"288"	"52"	"238"	"327"	"31"	"559"	"78"	"348"	"53"	"67"	"24"	"6"	"215"	"91"	"295"	"9"	"130"	"12"	"419"	"22"	"1075"	"132"	"383"	"116"	"126"	"0"	"147"	"23"	"9"	"374"	"63"	"157"	"232"	"112"	"192"	"12"	"90"	"86"	"28"	"62"	"30"	"7"	"12"	"73"	"257"	"0"	"7"	"34"	"84"	"776"	"2016"	"123"	"486"	"221"	"247"	"85"	"23"	"603"	"207"	"57"	"39"	"138"	"887"	"171"	"118"	"52"	"962"	"329"	"750"	"1837"	"73"	"631"	"388"	"4"	"56"	"33"	"122"	"7808"	"635"	"1330"	"192"	"454"	"88"	"51"	"296"	"635"	"328"	"5"	"1058"	"501"	"257"	"963"	"324"	"448"	"153"	"5"	"1624"	"341"	"262"	"257"	"538"	"1"	"23"	"76"	"140"	"134"	"7"	"12"	"513"	"57"	"6"	"4"	"130"	"772"	"4299"	"467"	"40"	"170"	"104"	"770"	"1055"	"314"	"388"	"342"	"64"	"5"	"0"	"0"	"3"	"36"	"58"	"55"	"3216"	"0"	"553"	"234"	"9"	"28"	"0"	"4"	"21"	"1"	"1"	"7"	"178"	"17"	"105"	"4"	"253"	"24"	"83"	"84"	"91"	"3"	"16"	"243"	"1123"	"12066"	"13"	"92"	"2354"	"13948"	"29"	"53"	"236"	"934"	"14"	"1"	"168"	"561"	"1685"	"309"	"373"	"9"	"282"	"26"	"87"	"9"	"49"	"882"	"58"	"56"	"309"	"355"	"267"	"258"	"30"	"189"	"4"	"14"	"0"	"6"	"38"	"44"	"363"	"99"	"1058"	"421"	"70"	"109"	"78"	"19"	"546"	"0"	"0"	"6"	"44"	"381"	"20"	"155"	"0"	"46"	"350"	"54"	"14"	"26"	"78"	"466"	"108"	"304"	"1860"	"0"	"105"	"458"	"114"	"0"	"0"	"6"	"288"	"29"	"0"	"6"	"25"	"27"	"22"	"14"	"73"	"104"	"14"	"20"	"23"	"5"	"29"	"6"	"13"	"36"	"2"	"3"	"0"	"10"	"0"	"7"	"9"	"3"	"15"	"23"	"5"	"241"	"1"	"256"	"5"	"161"	"1591"	"865"	"38"	"228"	"86"	"97"	"231"	"453"	"33"	"35"	"0"	"3104"	"187"	"430"	"454"	"323"	"120"	"70"	"116"	"249"	"321"	"21"	"2267"	"122"	"94"	"475"	"349"	"29"	"245"	"438"	"30"	"134"	"3573"	"95"	"162"	"83"	"93"	"122"	"106"	"528"	"12"	"106"	"278"	"166"	"348"	"4"	"267"	"28"	"595"	"240"	"263"	"415"	"261"	"803"	"116"	"25"	"148"	"81"	"1025"	"148"	"30"	"674"	"342"	"18"	"525"	"212"	"68"	"2182"	"272"	"43"	"4"	"164"	"53"	"333"	"11"	"163"	"672"	"0"	"413"	"19"	"293"	"96"	"509"	"367"	"382"	"6013"	"235"	"100"	"970"	"1190"	"294"	"686"	"168"	"409"	"35"	"125"	"150"	"728"	"244"	"14"	"657"	"730"	"13"	"214"	"248"	"10"	"58"	"126"	"102"	"160"	"8"	"78"	"810"	"235"	"27"	"958"	"210"	"85"	"644"	"58"	"327"	"169"	"48"	"81"	"55"	"843"	"358"	"96"	"40"	"18"	"404"	"218"	"5"	"702"	"176"	"165"	"77"	"626"	"3040"	"781"	"2"	"1539"	"95"	"144"	"79"	"43"	"19"	"216"	"466"	"266"	"520"	"223"	"409"	"0"	"3"	"5"	"2"	"58"	"132"	"8"	"120"	"143"	"14"	"6"	"581"	"1151"	"268"	"347"	"394"	"724"	"431"	"382"	"15"	"69"	"1181"	"46"	"248"	"553"	"1485"	"0"	"79"	"109"	"25"	"5"	"361"	"578"	"908"	"5"	"38"	"53"	"81"	"322"	"193"	"1246"	"6"	"298"	"296"	"0"	"24"	"317"	"344"	"24"	"39"	"23"	"619"	"177"	"0"	"90"	"44"	"1911"	"4776"	"174"	"5"	"4"	"1074"	"681"	"356"	"3"	"138"	"14"	"36"	"169"	"66"	"180"	"0"	"18"	"89"	"221"	"16"	"18"	"1272"	"44"	"241"	"5311"	"326"	"37"	"2070"	"294"	"66"	"11836"	"125"	"5"	"11618"	"1770"	"24"	"761"	"53"	"100"	"67"	"458"	"350"	"26"	"0"	"25"	"449"	"5985"	"278"	"65"	"0"	"30"	"99"	"66"	"144"	"188"	"219"	"148"	"201"	"756"	"1407"	"12"	"603"	"2934"	"25"	"247"	"46"	"7"	"67"	"605"	"37"	"229"	"12"	"137"	"33"	"10"	"24"	"743"	"5457"	"12"	"22"	"0"	"4"	"3"	"91"	"2293"	"6"	"41"	"11"	"13"	"4"	"105"	"573"	"199"	"64"	"109"	"79"	"48"	"320"	"211"	"20"	"219"	"123"	"7"	"579"	"190"	"137"	"2"	"515"	"110"	"969"	"355"	"784"	"277"	"56"	"487"	"2049"	"98"	"588"	"15"	"505"	"27"	"421"	"1513"	"336"	"8"	"27"	"131"	"103"	"11"	"60"	"1740"	"6"	"10"	"20"	"36"	"3"	"539"	"0"	"14"	"32"	"105"	"149"	"97"	"4271"	"41"	"17"	"9"	"595"	"521"	"269"	"1509"	"12"	"4"	"38"	"50"	"1124"	"745"	"74"	"190"	"2"	"384"	"55"	"457"	"414"	"11328"	"1000"	"1143"	"219"	"3"	"91"	"242"	"0"	"112"	"292"	"3"	"611"	"1002"	"211"	"10"	"29"	"43"	"629"	"224"	"587"	"226"	"8"	"393"	"416"	"33"	"1535"	"75"	"108"	"663"	"32"	"700"	"118"	"11"	"9"	"18"	"209"	"75"	"12"	"56"	"328"	"193"	"13"	"72"	"218"	"291"	"270"	"1514"	"121"	"82"	"2719"	"652"	"93"	"5034"	"4455"	"141"	"52"	"28"	"60"	"45"	"0"	"181"	"5"	"487"	"1835"	"272"	"0"	"23"	"102"	"171"	"1277"	"58"	"417"	"46"	"35"	"3169"	"1096"	"6"	"24"	"60"	"70"	"1"	"131"	"96"	"149"	"5"	"36"	"113"	"1"	"33"	"4433"	"130"	"163"	"4"	"169"	"90"	"11"	"151"	"57"	"343"	"81"	"0"	"14"	"20"	"28"	"282"	"28"	"147"	"0"	"444"	"473"	"113"	"149"	"40"	"372"	"249"	"1824"	"6307"	"367"	"298"	"277"	"163"	"331"	"147"	"180"	"1103"	"97"	"470"	"151"	"54"	"14"	"28"	"99"	"5"	"697"	"5"	"3"	"344"	"1851"	"20"	"0"	"0"	"583"	"77"	"176"	"474"	"795"	"178"	"2"	"284"	"0"	"0"	"0"	"97"	"58"	"175"	"49"	"16"	"0"	"314"	"45"	"56"	"96"	"89"	"10"	"635"	"1297"	"529"	"29"	"28"	"619"	"0"	"0"	"1257"	"178"	"64"	"29"	"95"	"41"	"13"	"40"	"434"	"431"	"44"	"3"	"0"	"10"	"153"	"907"	"227"	"31"	"13"	"1609"	"15"	"12"	"34"	"260"	"37"	"29"	"13"	"106"	"0"	"139"	"6"	"270"	"35"	"275"	"121"	"64"	"41"	"13"	"59"	"119"	"87"	"1032"	"230"	"69"	"265"	"602"	"270"	"4102"	"48"	"185"	"7"	"246"	"91"	"33"	"0"	"713"	"1373"	"7090"	"33"	"0"	"1"	"0"	"54"	"8"	"492"	"532"	"438"	"0"	"293"	"920"	"66"	"2175"	"792"	"0"	"16"	"1843"	"318"	"1309"	"1038"	"20"	"39"	"5"	"1214"	"63"	"27"	"26"	"140"	"333"	"46"	"41"	"8"	"0"	"0"	"0"	"0"	"58"	"82"	"376"	"872"	"57"	"480"	"1141"	"72"	"30"	"40"	"58"	"221"	"23"	"2532"	"53"	"28"	"817"	"36"	"237"	"347"	"99"	"55"	"57"	"84"	"43"	"627"	"10"	"26"	"164"	"12"	"72"	"5"	"494"	"69"	"10"	"32"	"38"	"656"	"241"	"848"	"311"	"250"	"187"	"193"	"174"	"18"	"2008"	"177"	"35"	"92"	"10"	"44"	"114"	"233"	"1164"	"1"	"3116"	"451"	"66"	"8"	"185"	"26"	"237"	"62"	"160"	"48"	"79"	"430"	"37"	"34"	"5"	"59"	"145"	"30"	"23"	"514"	"66"	"508"	"57"	"361"	"803"	"9"	"30"	"22"	"567"	"477"	"51"	"249"	"190"	"5"	"629"	"10"	"2629"	"6"	"118"	"278"	"254"	"129"	"28"	"23"	"60"	"178"	"136"	"518"	"23326"	"4761"	"1618"	"31"	"231"	"0"	"119"	"62"	"13"	"128"	"279"	"121"	"117"	"59"	"1050"	"332"	"158"	"119"	"84"	"115"	"79"	"24"	"0"	"1371"	"12"	"50"	"10"	"385"	"14439"	"34"	"5"	"931"	"3"	"2"	"709"	"4"	"462"	"134"	"18"	"174"	"12"	"2714"	"0"	"3707"	"22"	"113"	"464"	"0"	"1310"	"25"	"8"	"1248"	"57"	"724"	"13"	"1339"	"168"	"175"	"49"	"307"	"2632"	"866"	"80"	"70"	"2"	"91"	"220"	"10"	"184"	"289"	"22"	"73"	"59"	"365"	"1"	"568"	"12"	"165"	"6"	"53"	"325"	"1851"	"11"	"180"	"8"	"56"	"583"	"5"	"23"	"406"	"338"	"113"	"3010"	"49"	"1336"	"458"	"59"	"211"	"104"	"196"	"977"	"22"	"280"	"856"	"20"	"1213"	"121"	"7"	"283"	"157"	"0"	"0"	"3"	"69"	"424"	"47"	"37"	"9"	"0"	"0"	"161"	"31"	"303"	"35"	"46"	"0"	"1"	"2141"	"10"	"5737"	"78"	"378"	"1210"	"95"	"267"	"63"	"60"	"56"	"186"	"18"	"56"	"312"	"31"	"5"	"136"	"231"	"329"	"86"	"43"	"4547"	"91"	"0"	"1060"	"406"	"50"	"11"	"365"	"9"	"75"	"467"	"186"	"10"	"1188"	"93"	"1"	"22"	"433"	"0"	"55"	"68"	"105"	"290"	"39"	"133"	"164"	"49"	"272"	"195"	"203"	"467"	"10"	"10"	"33"	"405"	"35"	"347"	"15"	"67"	"431"	"23"	"15"	"1050"	"230"	"24"	"371"	"1235"	"489"	"1440"	"84"	"76"	"197"	"49"	"55"	"26"	"242"	"1582"	"0"	"37"	"162"	"3"	"1"	"445"	"417"	"1104"	"7"	"446"	"74"	"47"	"473"	"374"	"4417"	"253"	"172"	"153"	"505"	"487"	"108"	"300"	"734"	"130"	"2"	"23"	"6"	"27"	"305"	"29"	"3"	"57"	"262"	"12"	"0"	"448"	"8664"	"518"	"35"	"98"	"1864"	"103"	"149"	"95"	"27"	"105"	"6"	"64"	"214"	"136"	"3447"	"273"	"227"	"367"	"1074"	"111"	"4"	"29"	"1255"	"455"	"2402"	"167"	"286"	"1420"	"0"	"331"	"47"	"46"	"274"	"24"	"900"	"70"	"54"	"355"	"31"	"80"	"217"	"268"	"872"	"48"	"350"	"8"	"83"	"185"	"24"	"743"	"1400"	"40"	"6"	"1146"	"37"	"8"	"66"	"1044"	"18"	"16"	"30"	"224"	"5"	"257"	"174"	"140"	"263"	"65"	"0"	"0"	"18"	"0"	"15"	"108"	"89"	"99"	"893"	"937"	"13"	"257"	"0"	"208"	"32"	"48"	"188"	"0"	"0"	"24"	"156"	"0"	"0"	"0"	"0"	"0"	"4267"	"269"	"514"	"175"	"1628"	"796"	"255"	"330"	"405"	"2"	"0"	"39"	"116"	"77"	"84"	"3"	"133"	"87"	"2"	"554"	"107"	"481"	"40"	"0"	"2072"	"248"	"238"	"161"	"2"	"3"	"554"	"128"	"54"	"637"	"0"	"2"	"1308"	"25"	"469"	"499"	"42"	"0"	"8"	"31"	"0"	"155"	"49"	"221"	"116"	"48"	"102"	"0"	"495"	"88"	"12"	"22"	"13"	"147"	"94"	"291"	"689"	"899"	"1"	"659"	"632"	"13"	"522"	"285"	"175"	"46"	"4"	"18"	"5600"	"20"	"61"	"10"	"4"	"469"	"0"	"78"	"223"	"148"	"439"	"117"	"193"	"81"	"131"	"35"	"17"	"7"	"677"	"205"	"52"	"19"	"25"	"703"	"384"	"1183"	"54"	"630"	"151"	"67"	"90"	"75"	"5"	"305"	"325"	"16"	"85"	"249"	"963"	"0"	"1482"	"645"	"176"	"1943"	"1413"	"165"	"6"	"51"	"6"	"87"	"9"	"461"	"23"	"126"	"21"	"5"	"187"	"19"	"321"	"699"	"12"	"0"	"4"	"212"	"10"	"39"	"90"	"696"	"9"	"84"	"288"	"1065"	"342"	"93"	"83"	"16"	"1147"	"306"	"1021"	"167"	"23"	"287"	"473"	"346"	"0"	"0"	"0"	"2"	"403"	"322"	"1304"	"37"	"544"	"2907"	"124"	"543"	"974"	"725"	"67"	"73"	"1147"	"18"	"469"	"8"	"487"	"167"	"340"	"230"	"1626"	"32"	"698"	"256"	"157"	"324"	"14"	"9"	"323"	"450"	"49"	"360"	"107"	"108"	"349"	"5846"	"458"	"84"	"2"	"613"	"43"	"100"	"13"	"5"	"281"	"52"	"358"	"9"	"2027"	"375"	"27415"	"312"	"1088"	"815"	"50"	"282"	"53"	"105"	"152"	"177"	"5"	"110"	"150"	"45"	"5"	"23"	"406"	"1"	"131"	"43"	"36"	"103"	"99"	"164"	"107"	"82"	"40"	"119"	"58"	"189"	"54"	"80"	"40"	"318"	"2460"	"174"	"188"	"141"	"74"	"546"	"398"	"100"	"140"	"30"	"93"	"35"	"38"	"62"	"4"	"17"	"168"	"196"	"181"	"93"	"246"	"175"	"1201"	"18"	"13"	"129"	"584"	"296"	"737"	"161"	"171"	"72"	"0"	"19"	"60"	"135"	"92"	"193"	"116"	"285"	"0"	"42"	"329"	"579"	"329"	"344"	"278"	"774"	"127"	"169"	"188"	"82"	"696"	"42"	"348"	"230"	"4"	"39"	"91"	"20"	"491"	"86"	"324"	"206"	"60"	"765"	"743"	"0"	"767"	"65"	"7"	"17"	"23"	"534"	"94"	"101"	"34"	"57"	"436"	"64"	"0"	"555"	"7"	"7"	"267"	"309"	"42"	"3"	"34"	"84"	"9"	"49"	"94"	"418"	"96"	"41"	"42"	"54"	"199"	"26"	"33"	"17"	"0"	"2"	"3"	"1161"	"702"	"489"	"38"	"151"	"392"	"0"	"0"	"22"	"2"	"1"	"2"	"399"	"860"	"159"	"146"	"609"	"23"	"25"	"358"	"222"	"62"	"188"	"82"	"38"	"156"	"54"	"186"	"11"	"245"	"4"	"546"	"2764"	"333"	"614"	"10"	"1"	"133"	"168"	"760"	"3209"	"808"	"36"	"583"	"13"	"33"	"69"	"529"	"19"	"502"	"172"	"94"	"944"	"33"	"1738"	"78"	"235"	"178"	"659"	"325"	"151"	"783"	"129"	"41"	"97"	"359"	"53"	"1136"	"279"	"105"	"46"	"41"	"47"	"104"	"7289"	"11"	"0"	"669"	"898"	"68"	"53"	"173"	"851"	"0"	"250"	"95"	"43"	"129"	"47"	"3361"	"360"	"51"	"125"	"1047"	"139"	"155"	"3"	"99"	"47"	"6"	"6206"	"441"	"13"	"393"	"37"	"42"	"196"	"1020"	"146"	"6"	"49"	"454"	"211"	"3599"	"3"	"513"	"3"	"4"	"504"	"8"	"0"	"2200"	"22"	"122"	"136"	"0"	"29"	"336"	"235"	"259"	"747"	"185"	"496"	"203"	"129"	"0"	"71"	"10"	"2"	"74"	"48"	"174"	"1"	"254"	"14"	"120"	"127"	"262"	"883"	"20"	"17"	"143"	"5"	"188"	"0"	"92"	"446"	"178"	"1"	"3364"	"6173"	"2418"	"619"	"428"	"175"	"0"	"52"	"98"	"402"	"68"	"827"	"45"	"0"	"49"	"4284"	"8"	"28"	"0"	"2"	"16"	"683"	"4305"	"3193"	"4735"	"163"	"390"	"85"	"8825"	"319"	"555"	"303"	"84"	"36"	"0"	"0"	"0"	"6"	"0"	"2"	"141"	"38"	"1056"	"277"	"363"	"412"	"381"	"7"	"45"	"3"	"18"	"18"	"3"	"2"	"8"	"156"	"7"	"897"	"992"	"111"	"86"	"2408"	"0"	"7"	"3"	"94"	"344"	"159"	"17"	"0"	"68"	"532"	"317"	"298"	"291"	"350"	"451"	"189"	"596"	"409"	"63"	"202"	"13"	"126"	"605"	"47"	"154"	"9"	"166"	"1038"	"17"	"118"	"8"	"656"	"165"	"97"	"123"	"65"	"55"	"5"	"9"	"48"	"22"	"110"	"99"	"137"	"25"	"303"	"112"	"4"	"6"	"96"	"35"	"1302"	"79"	"113"	"17"	"33"	"126"	"234"	"231"	"30"	"0"	"0"	"0"	"0"	"0"	"1"	"217"	"283"	"13"	"111"	"114"	"196"	"1082"	"290"	"26"	"3"	"14"	"2"	"0"	"72"	"101"	"95"	"22"	"2"	"39"	"62"	"429"	"2058"	"292"	"185"	"0"	"8"	"90"	"91"	"1565"	"32"	"117"	"209"	"20"	"35"	"178"	"42"	"44"	"154"	"239"	"2"	"17"	"4"	"15"	"2"	"60"	"77"	"2449"	"0"	"0"	"0"	"580"	"313"	"14"	"0"	"0"	"0"	"77"	"42"	"0"	"0"	"115"	"500"	"10"	"173"	"0"	"2562"	"97"	"19"	"14"	"51"	"4"	"387"	"25"	"365"	"139"	"114"	"188"	"0"	"513"	"21"	"1016"	"390"	"7"	"0"	"223"	"125"	"8"	"37"	"33"	"126"	"69"	"3341"	"43"	"162"	"55"	"170"	"121"	"901"	"314"	"67"	"211"	"46"	"247"	"38"	"0"	"772"	"0"	"0"	"10"	"22"	"762"	"374"	"63"	"132"	"52"	"746"	"817"	"74"	"190"	"50"	"61"	"1571"	"743"	"107"	"58"	"109"	"37"	"45"	"147"	"117"	"0"	"15"	"251"	"110"	"42"	"3"	"6580"	"174"	"2993"	"420"	"43"	"174"	"0"	"18"	"138"	"84"	"80"	"1132"	"149"	"35"	"131"	"32"	"21"	"644"	"821"	"42"	"13"	"26"	"21"	"2334"	"412"	"197"	"1230"	"628"	"273"	"0"	"0"	"295"	"13"	"165"	"285"	"255"	"3753"	"217"	"996"	"459"	"49"	"31"	"672"	"166"	"19"	"833"	"394"	"69"	"153"	"124"	"609"	"41"	"491"	"411"	"126"	"101"	"5"	"54"	"106"	"123"	"1735"	"0"	"1"	"98"	"61"	"260"	"719"	"461"	"231"	"50"	"3704"	"104"	"215"	"127"	"223"	"29"	"27"	"57"	"13"	"98"	"39"	"138"	"0"	"1"	"19"	"264"	"41"	"296"	"129"	"37"	"33"	"861"	"23"	"1774"	"43"	"69"	"34"	"56"	"313"	"2555"	"601"	"21"	"0"	"3"	"33"	"282"	"73"	"877"	"34"	"657"	"45"	"283"	"38"	"0"	"9"	"89"	"225"	"2"	"24"	"59"	"32"	"376"	"218"	"139"	"317"	"101"	"27"	"28"	"195"	"5"	"0"	"1047"	"6"	"38"	"14"	"445"	"79"	"64"	"130"	"144"	"83"	"89"	"95"	"75"	"176"	"25"	"809"	"685"	"351"	"4"	"136"	"472"	"83"	"76"	"57"	"971"	"127"	"956"	"38"	"81"	"4"	"812"	"4"	"93"	"4"	"88"	"4"	"2381"	"80"	"5060"	"2390"	"51"	"27"	"35"	"22"	"21"	"1795"	"1388"	"269"	"288"	"127"	"63"	"67"	"416"	"59"	"240"	"729"	"23"	"130"	"811"	"20"	"2"	"1"	"166"	"586"	"81"	"21"	"431"	"302"	"19"	"657"	"85"	"1103"	"7"	"123"	"749"	"129"	"369"	"10"	"11"	"130"	"134"	"46"	"248"	"35"	"12"	"16"	"941"	"116"	"31"	"195"	"4708"	"367"	"0"	"11"	"485"	"159"	"1266"	"227"	"6"	"2"	"21"	"107"	"208"	"157"	"71"	"9"	"46"	"7814"	"259"	"955"	"26"	"2634"	"18"	"123"	"49"	"619"	"0"	"185"	"31"	"38"	"85"	"92"	"21"	"0"	"142"	"284"	"53"	"51"	"87"	"164"	"491"	"315"	"500"	"10585"	"264"	"39"	"2487"	"2495"	"0"	"748"	"385"	"7"	"3"	"388"	"965"	"950"	"0"	"95"	"85"	"0"	"971"	"2"	"383"	"182"	"56"	"2"	"82"	"49"	"171"	"296"	"3"	"99"	"0"	"10"	"31"	"32"	"77"	"333"	"116"	"769"	"492"	"5"	"4"	"273"	"0"	"53"	"102"	"1332"	"30"	"193"	"475"	"57"	"2"	"286"	"32"	"295"	"490"	"86"	"94"	"0"	"0"	"8"	"0"	"1953"	"0"	"57"	"269"	"0"	"100"	"170"	"54"	"23"	"0"	"3"	"8"	"21"	"773"	"63"	"5"	"1375"	"47"	"263"	"4"	"113"	"175"	"96"	"223"	"28"	"1771"	"86"	"30"	"6"	"40"	"4316"	"136"	"163"	"251"	"61"	"159"	"11"	"104"	"5"	"3694"	"2"	"2"	"37"	"54"	"165"	"73"	"7"	"86"	"826"	"34"	"5"	"87"	"2984"	"273"	"38"	"512"	"443"	"66"	"122"	"17"	"3"	"2193"	"131"	"37"	"93"	"112"	"3"	"140"	"57"	"22"	"135"	"120"	"1631"	"159"	"202"	"121"	"114"	"316"	"139"	"381"	"0"	"103"	"1027"	"1446"	"6"	"0"	"668"	"9"	"1"	"3416"	"4"	"57"	"0"	"0"	"192"	"2"	"386"	"393"	"24"	"123"	"14"	"18"	"8"	"43"	"88"	"461"	"1422"	"86"	"430"	"10"	"10189"	"29"	"0"	"13"	"0"	"0"	"365"	"0"	"1322"	"4712"	"861"	"517"	"10"	"6"	"36"	"247"	"8"	"26943"	"71"	"761"	"0"	"0"	"51"	"1333"	"268"	"127"	"78"	"921"	"125"	"25"	"10"	"21"	"36"	"144"	"18"	"723"	"617"	"19"	"7"	"27"	"7"	"34"	"178"	"28"	"5418"	"385"	"213"	"0"	"138"	"576"	"46"	"7"	"538"	"28"	"79"	"10"	"121"	"82"	"86"	"794"	"1751"	"80"	"4304"	"9"	"22"	"316"	"3"	"0"	"68"	"7147"	"16"	"0"	"179"	"21"	"79"	"40"	"0"	"224"	"2846"	"8"	"2009"	"334"	"293"	"420"	"227"	"83"	"178"	"21"	"211"	"2"	"3"	"0"	"119"	"14"	"1196"	"20"	"51"	"205"	"165"	"44"	"4502"	"97"	"367"	"4"	"137"	"883"	"1"	"30"	"458"	"20"	"313"	"4"	"3"	"11"	"420"	"19"	"11"	"31"	"4404"	"3"	"55"	"21"	"1282"	"143"	"19"	"50"	"34"	"1008"	"548"	"709"	"4846"	"297"	"518"	"455"	"87"	"1500"	"12074"	"415"	"406"	"10"	"8"	"4"	"329"	"31"	"238"	"914"	"18"	"75"	"9311"	"22"	"582"	"25"	"95"	"119"	"52"	"201"	"33"	"59"	"66"	"229"	"1871"	"35"	"232"	"539"	"156"	"191"	"58"	"112"	"119"	"604"	"535"	"186"	"39"	"109"	"135"	"65"	"428"	"382"	"8"	"170"	"435"	"25"	"56"	"117"	"26"	"68"	"98"	"402"	"66"	"45"	"137"	"253"	"27"	"412"	"50"	"85"	"17"	"63"	"11"	"637"	"78"	"652"	"85"	"13"	"2136"	"265"	"252"	"332"	"7"	"175"	"8"	"97"	"60"	"3491"	"1270"	"96"	"443"	"8"	"485"	"12"	"21"	"228"	"400"	"0"	"31"	"117"	"125"	"1179"	"50"	"6"	"528"	"87"	"13"	"8"	"15"	"851"	"130"	"510"	"19"	"42"	"49"	"1886"	"356"	"9"	"285"	"144"	"373"	"3"	"13"	"39"	"141"	"80"	"656"	"254"	"59"	"561"	"59"	"0"	"0"	"37"	"17"	"64"	"181"	"1247"	"280"	"51"	"4"	"1070"	"107"	"873"	"62"	"0"	"232"	"12"	"23"	"3"	"29"	"125"	"0"	"0"	"237"	"108"	"183"	"26"	"308"	"26"	"346"	"550"	"48"	"0"	"39"	"1228"	"248"	"57"	"218"	"132"	"24"	"18"	"65"	"177"	"130"	"203"	"293"	"445"	"333"	"0"	"120"	"105"	"90"	"23"	"38"	"71"	"6"	"186"	"100"	"174"	"331"	"0"	"131"	"119"	"102"	"101"	"45"	"52"	"55"	"157"	"762"	"266"	"285"	"5"	"9"	"64"	"273"	"176"	"11"	"96"	"370"	"73"	"2"	"506"	"2"	"47"	"19"	"0"	"153"	"1519"	"3"	"30"	"409"	"36"	"82"	"76"	"44"	"36"	"4"	"581"	"304"	"154"	"0"	"11"	"12"	"2"	"0"	"20"	"36"	"1"	"0"	"11"	"365"	"118"	"63"	"0"	"519"	"21"	"0"	"111"	"10"	"3"	"1"	"1"	"0"	"0"	"0"	"5"	"0"	"0"	"0"	"0"	"264"	"0"	"72"	"35"	"102"	"187"	"17"	"31"	"0"	"0"	"0"	"0"	"0"	"0"	"0"	"0"	"0"	"4"	"0"	"2"	"265"	"43"	"1303"	"158"	"7"	"28"	"52"	"121"	"92"	"142"	"12"	"20"	"27"	"169"	"116"	"608"	"82"	"40"	"1359"	"0"	"114"	"0"	"1"	"421"	"53"	"139"	"734"	"274"	"47"	"44"	"181"	"67"	"167"	"16"	"4963"	"10"	"2620"	"48"	"607"	"1953"	"63"	"3"	"3"	"427"	"9"	"78"	"582"	"0"	"95"	"377"	"2722"	"0"	"36"	"59"	"48"	"71"	"45"	"38"	"287"	"508"	"0"	"288"	"484"	"152"	"95"	"84"	"418"	"1598"	"686"	"34"	"659"	"238"	"10"	"153"	"766"	"28"	"109"	"757"	"47"	"66"	"157"	"112"	"25"	"5768"	"191"	"436"	"192"	"227"	"3"	"43"	"30"	"16"	"0"	"550"	"8"	"772"	"5"	"718"	"27"	"31"	"7"	"398"	"26"	"307"	"4"	"1535"	"20"	"22"	"73"	"16"	"1463"	"10"	"1942"	"359"	"2392"	"369"	"78"	"440"	"6"	"5"	"272"	"126"	"296"	"34"	"36"	"89"	"1455"	"274"	"73"	"393"	"767"	"55"	"149"	"391"	"130"	"267"	"10"	"633"	"726"	"2091"	"486"	"813"	"141"	"1774"	"37"	"132"	"337"	"249"	"553"	"9"	"0"	"3"	"5"	"33"	"82"	"120"	"26"	"0"	"0"	"1"	"40"	"178"	"0"	"283"	"131"	"140"	"117"	"857"	"236"	"31"	"205"	"125"	"207"	"145"	"421"	"1"	"168"	"347"	"52"	"20"	"57"	"66"	"823"	"25"	"12"	"117"	"9"	"195"	"21"	"74"	"23"	"30"	"141"	"12"	"61"	"3063"	"3871"	"38"	"873"	"387"	"105"	"0"	"1587"	"168"	"670"	"37"	"272"	"4"	"585"	"178"	"6"	"106"	"599"	"813"	"15"	"187"	"3"	"1"	"160"	"32"	"223"	"166"	"59"	"168"	"227"	"65"	"418"	"110"	"1462"	"50"	"31"	"107"	"105"	"4"	"63"	"1813"	"476"	"0"	"14"	"342"	"13"	"0"	"39"	"146"	"407"	"674"	"138"	"101"	"29"	"12418"	"1601"	"11"	"466"	"110"	"0"	"2996"	"30"	"6"	"5"	"6"	"0"	"0"	"0"	"151"	"271"	"37"	"13"	"74"	"28"	"454"	"93"	"587"	"3"	"34"	"25"	"166"	"1724"	"271"	"96"	"5"	"5"	"39"	"17"	"1274"	"30"	"215"	"46"	"582"	"18"	"39"	"22"	"0"	"38"	"97"	"168"	"9"	"67"	"322"	"7"	"7"	"77"	"6"	"82"	"252"	"201"	"496"	"48"	"2"	"24"	"169"	"5"	"2723"	"439"	"0"	"24"	"158"	"36"	"56"	"433"	"171"	"776"	"112"	"190"	"55"	"178"	"253"	"40"	"258"	"25"	"106"	"57"	"801"	"307"	"30"	"32"	"897"	"702"	"1775"	"14"	"11"	"0"	"39"	"1347"	"88"	"3"	"12"	"513"	"1056"	"55"	"379"	"3"	"225"	"732"	"268"	"0"	"0"	"1"	"415"	"88"	"7"	"93"	"1338"	"95"	"788"	"39"	"8"	"76"	"0"	"275"	"29"	"914"	"86"	"1798"	"2140"	"0"	"121"	"2310"	"1617"	"5"	"2"	"2"	"2242"	"2835"	"109"	"647"	"0"	"0"	"60"	"161"	"196"	"241"	"100"	"4"	"0"	"8"	"7"	"15"	"130"	"1"	"25"	"36"	"0"	"5"	"188"	"883"	"404"	"218"	"1116"	"913"	"310"	"157"	"48"	"776"	"255"	"44"	"1302"	"244"	"57"	"0"	"31"	"80"	"293"	"1272"	"881"	"80"	"170"	"306"	"9"	"57"	"632"	"37"	"38"	"32"	"86"	"85"	"42"	"76"	"61"	"31"	"240"	"1337"	"4"	"264"	"5"	"22"	"62"	"29"	"19"	"261"	"183"	"23"	"54"	"139"	"418"	"842"	"21"	"51"	"205"	"559"	"114"	"99"	"1740"	"41"	"0"	"4"	"51"	"486"	"1"	"0"	"70"	"0"	"20"	"36"	"391"	"34"	"231"	"97"	"158"	"11"	"114"	"110"	"115"	"167"	"255"	"49"	"58"	"30"	"2147"	"704"	"44"	"249"	"181"	"637"	"75"	"28"	"134"	"24"	"122"	"168"	"343"	"2667"	"0"	"1"	"0"	"971"	"27"	"17"	"88"	"128"	"815"	"356"	"46"	"150"	"170"	"139"	"7"	"1248"	"39"	"52"	"75"	"3"	"8"	"195"	"106"	"215"	"59"	"4"	"16"	"1898"	"399"	"45"	"772"	"741"	"610"	"522"	"1"	"18"	"2144"	"17"	"4472"	"2660"	"453"	"157"	"5"	"12"	"1"	"6"	"29"	"32"	"5"	"411"	"163"	"22"	"45"	"186"	"300"	"449"	"1014"	"238"	"708"	"14"	"32"	"1751"	"78"	"98"	"310"	"172"	"203"	"429"	"112"	"436"	"260"	"331"	"141"	"0"	"130"	"215"	"184"	"242"	"3"	"169"	"98"	"160"	"1514"	"334"	"36"	"11"	"201"	"23"	"48"	"112"	"80"	"80"	"98"	"41"	"4651"	"795"	"204"	"7966"	"63"	"168"	"104"	"14"	"140"	"4"	"24"	"233"	"122"	"764"	"777"	"319"	"732"	"1197"	"0"	"216"	"92"	"406"	"34"	"177"	"138"	"258"	"6"	"12208"	"3"	"2"	"2"	"37"	"0"	"513"	"10"	"4"	"12"	"2"	"0"	"3026"	"31"	"228"	"160"	"79"	"160"	"7"	"123"	"446"	"29"	"129"	"1828"	"64"	"64"	"0"	"0"	"0"	"0"	"904"	"67"	"84"	"473"	"47"	"1876"	"84"	"229"	"85"	"421"	"44"	"16"	"25"	"0"	"40"	"484"	"14"	"313"	"518"	"65"	"249"	"62"	"35"	"27"	"204"	"82"	"31"	"181"	"20"	"168"	"891"	"0"	"204"	"87"	"355"	"0"	"21"	"148"	"387"	"355"	"0"	"1"	"356"	"271"	"13"	"84"	"65"	"10"	"41"	"450"	"138"	"253"	"3"	"144"	"73"	"83"	"311"	"177"	"311"	"50"	"145"	"221"	"406"	"24"	"184"	"644"	"44"	"20"	"7"	"26"	"7"	"5"	"495"	"47"	"28"	"167"	"22"	"20"	"826"	"77"	"11"	"102"	"165"	"532"	"52"	"3479"	"654"	"679"	"24"	"5"	"32"	"234"	"87"	"63"	"23"	"45"	"24"	"27"	"1213"	"448"	"52"	"11"	"29"	"181"	"13"	"14"	"17"	"20"	"12"	"31"	"19"	"255"	"942"	"33"	"33"	"424"	"13"	"55"	"329"	"227"	"63"	"1"	"417"	"33"	"26"	"337"	"280"	"401"	"2"	"67"	"77"	"600"	"789"	"94"	"59"	"2633"	"5"	"33"	"15"	"83"	"88"	"2"	"35"	"411"	"478"	"11"	"631"	"101"	"249"	"6"	"88"	"9"	"1"	"947"	"637"	"130"	"836"	"49"	"133"	"99"	"8"	"24158"	"86949"	"3600"	"204"	"33"	"184"	"144"	"1730"	"561"	"439"	"2831"	"21"	"30"	"158"	"89"	"9"	"23"	"4"	"1"	"2185"	"72"	"5"	"0"	"9"	"42"	"2"	"0"	"0"	"548"	"105"	"105"	"8"	"18"	"5"	"604"	"50"	"372"	"0"	"9"	"9"	"349"	"270"	"10"	"21"	"306"	"106"	"6875"	"37"	"1017"	"207"	"1111"	"89"	"0"	"6"	"384"	"133"	"6"	"8"	"399"	"0"	"0"	"1"	"1"	"0"	"0"	"3"	"291"	"0"	"3"	"601"	"155"	"90"	"0"	"0"	"1"	"14"	"7"	"0"	"9"	"513"	"34"	"205"	"71"	"81"	"266"	"264"	"15"	"3"	"93"	"20"	"7"	"22"	"84"	"7"	"280"	"178"	"0"	"0"	"49"	"19"	"229"	"290"	"13"	"88"	"41"	"6"	"168"	"64"	"108"	"6"	"0"	"1407"	"52"	"40"	"2"	"5"	"277"	"31"	"470"	"54"	"103"	"168"	"1192"	"716"	"38"	"154"	"129"	"146"	"17"	"68"	"304"	"12"	"82"	"210"	"4"	"0"	"395"	"68"	"122"	"345"	"79"	"1113"	"251"	"4059"	"109"	"95"	"33"	"381"	"389"	"579"	"329"	"40"	"2021"	"14"	"1306"	"394"	"31"	"5"	"0"	"2"	"3"	"104"	"299"	"77"	"1382"	"50"	"418"	"9"	"410"	"345"	"0"	"0"	"107"	"87"	"6122"	"652"	"1817"	"2662"	"10"	"0"	"52"	"64"	"397"	"47"	"1274"	"309"	"11"	"48"	"63"	"22"	"78"	"10722"	"4352"	"278"	"377"	"419"	"60"	"75"	"925"	"68"	"346"	"15"	"173"	"3798"	"44"	"3"	"108"	"7"	"469"	"436"	"202"	"1881"	"1281"	"27"	"27"	"340"	"400"	"302"	"394"	"378"	"114"	"37"	"29"	"21"	"101"	"262"	"173"	"0"	"4"	"212"	"26"	"94"	"10"	"448"	"395"	"101"	"148"	"63"	"1239"	"16"	"232"	"49"	"5"	"70"	"1213"	"3094"	"89"	"575"	"365"	"28"	"1381"	"339"	"41"	"40"	"84"	"3984"	"75"	"493"	"69"	"404"	"2"	"35"	"98"	"303"	"280"	"2"	"348"	"312"	"140"	"53"	"17"	"8"	"57"	"234"	"163"	"310"	"119"	"52"	"6"	"369"	"1776"	"53"	"75"	"3086"	"95"	"101"	"102"	"308"	"0"	"562"	"0"	"28"	"71"	"2"	"18"	"67"	"30"	"204"	"349"	"43"	"143"	"493"	"22"	"64"	"0"	"79"	"0"	"107"	"142"	"72"	"33"	"72"	"51"	"382"	"18"	"399"	"118"	"568"	"31"	"8"	"1366"	"4"	"2293"	"21"	"56"	"92"	"4"	"227"	"349"	"279"	"29"	"3"	"92"	"4"	"139"	"399"	"8"	"27"	"190"	"789"	"94"	"923"	"1430"	"60"	"77"	"16"	"72"	"126"	"59"	"658"	"355"	"77"	"75"	"189"	"31"	"0"	"7"	"1851"	"267"	"232"	"1045"	"64"	"21"	"90"	"9"	"10"	"3258"	"9889"	"20"	"29"	"3417"	"460"	"1125"	"7297"	"83"	"61"	"2978"	"234"	"29"	"132"	"127"	"0"	"0"	"312"	"787"	"946"	"5448"	"61"	"49"	"303"	"78"	"33"	"4569"	"0"	"0"	"14"	"11"	"15"	"32"	"141"	"8"	"401"	"3"	"107"	"21"	"2121"	"355"	"22"	"328"	"749"	"6"	"122"	"1261"	"202"	"86"	"264"	"252"	"221"	"577"	"11"	"11"	"3"	"6"	"308"	"386"	"367"	"0"	"31"	"13"	"1274"	"467"	"161"	"997"	"13"	"222"	"5"	"2284"	"360"	"98"	"167"	"2"	"631"	"196"	"132"	"6"	"628"	"463"	"1004"	"320"	"122"	"1786"	"8"	"8"	"91"	"26"	"42"	"568"	"421"	"74"	"707"	"115"	"2"	"190"	"44"	"5"	"396"	"167"	"674"	"47"	"4"	"134"	"88"	"5"	"85"	"4"	"221"	"10"	"17"	"18454"	"52"	"38"	"33"	"709"	"1326"	"112"	"367"	"69"	"9"	"5"	"417"	"61"	"1"	"215"	"385"	"7759"	"3601"	"461"	"404"	"7"	"82"	"5"	"1064"	"32"	"102"	"77"	"619"	"526"	"36"	"833"	"279"	"22"	"393"	"935"	"1079"	"206"	"11"	"629"	"335"	"344"	"25"	"1"	"164"	"42"	"56"	"1942"	"35"	"38"	"16"	"316"	"48"	"99"	"311"	"725"	"194"	"1357"	"0"	"0"	"596"	"127"	"248"	"142"	"19"	"107"	"12638"	"69"	"96"	"133"	"4"	"19"	"295"	"96"	"264"	"116"	"2393"	"86"	"511"	"924"	"167"	"17"	"4"	"277"	"199"	"155"	"2589"	"169"	"468"	"154"	"281"	"30"	"48"	"612"	"0"	"0"	"0"	"0"	"0"	"0"	"0"	"0"	"192"	"87"	"0"	"174"	"295"	"357"	"149"	"20"	"151"	"0"	"5"	"0"	"0"	"214"	"0"	"0"	"0"	"0"	"0"	"435"	"25"	"924"	"134"	"195"	"30"	"1423"	"49"	"113"	"233"	"177"	"71"	"86"	"2"	"4"	"132"	"75"	"133"	"322"	"3014"	"301"	"327"	"423"	"36"	"31"	"482"	"133"	"38"	"41"	"21"	"342"	"53"	"48"	"90"	"459"	"296"	"1514"	"42"	"1723"	"68"	"154"	"38"	"3283"	"2"	"3"	"6"	"29"	"88"	"194"	"230"	"895"	"48"	"555"	"56"	"189"	"527"	"110"	"19"	"37"	"12"	"2"	"115"	"13"	"0"	"0"	"52"	"764"	"234"	"64"	"465"	"92"	"55"	"0"	"0"	"0"	"0"	"15"	"5"	"31"	"26"	"140"	"56"	"32"	"13"	"572"	"36"	"1"	"85"	"130"	"216"	"363"	"92"	"94"	"39"	"0"	"6"	"218"	"1"	"1080"	"0"	"11770"	"189"	"0"	"0"	"190"	"9"	"120"	"72"	"30"	"176"	"423"	"0"	"18"	"195"	"2"	"46"	"384"	"1586"	"91"	"384"	"312"	"488"	"878"	"517"	"278"	"279"	"83"	"181"	"11"	"33"	"29"	"3511"	"120"	"118"	"93"	"4364"	"30"	"205"	"3"	"52"	"361"	"0"	"0"	"164"	"0"	"76"	"100"	"217"	"197"	"47"	"122"	"0"	"898"	"92"	"0"	"235"	"499"	"1897"	"0"	"0"	"0"	"0"	"364"	"197"	"136"	"637"	"6675"	"3"	"0"	"0"	"0"	"0"	"0"	"32"	"27"	"4"	"196"	"17"	"19"	"886"	"16"	"326"	"154"	"632"	"733"	"56"	"118"	"217"	"0"	"0"	"1044"	"27"	"361"	"3"	"26"	"0"	"296"	"27"	"134"	"69"	"1226"	"356"	"151"	"244"	"0"	"24"	"917"	"318"	"11511"	"183"	"14"	"128"	"8"	"1"	"33"	"2"	"2"	"3"	"133"	"193"	"1022"	"9"	"32"	"189"	"260"	"98"	"100"	"211"	"2"	"0"	"77"	"1"	"2"	"266"	"41"	"26"	"38"	"557"	"450"	"10"	"3"	"59"	"86"	"475"	"0"	"42"	"59"	"151"	"104"	"4"	"15"	"1198"	"24"	"116"	"15"	"8"	"0"	"86"	"505"	"45"	"684"	"738"	"550"	"61"	"286"	"429"	"190"	"41"	"50"	"58"	"18"	"81"	"59"	"90"	"392"	"155"	"0"	"838"	"891"	"166"	"20"	"269"	"578"	"40"	"218"	"21"	"316"	"13"	"206"	"16"	"83"	"282"	"15"	"22"	"53"	"2357"	"577"	"92"	"72"	"41"	"50"	"18"	"89"	"180"	"55"	"303"	"54"	"0"	"29"	"338"	"505"	"175"	"67"	"133"	"100"	"509"	"143"	"1175"	"50"	"9"	"298"	"323"	"28"	"232"	"51"	"136"	"32"	"49"	"39"	"13"	"1"	"3"	"7"	"157"	"146"	"561"	"112"	"696"	"49"	"123"	"170"	"741"	"11"	"54"	"585"	"90"	"27"	"2"	"20"	"0"	"3"	"558"	"2207"	"6"	"14"	"125"	"96"	"70"	"254"	"157"	"88"	"854"	"1048"	"59"	"136"	"33"	"1736"	"249"	"7"	"1584"	"57"	"344"	"108"	"37"	"0"	"0"	"0"	"0"	"0"	"0"	"0"	"0"	"0"	"0"	"0"	"0"	"0"	"0"	"0"	"0"	"1314"	"8"	"3"	"16"	"90"	"7"	"151"	"17"	"127"	"54"	"16"	"46"	"63"	"594"	"72"	"13"	"150"	"7"	"14"	"0"	"13"	"62"	"0"	"96"	"241"	"386"	"136"	"0"	"379"	"417"	"59"	"101"	"60"	"23"	"92"	"269"	"647"	"121"	"493"	"146"	"3725"	"76"	"21"	"1493"	"25"	"469"	"2670"	"19"	"2"	"51"	"108"	"10"	"348"	"684"	"508"	"207"	"18"	"609"	"28"	"1133"	"127"	"39"	"477"	"226"	"89"	"328"	"69"	"17"	"2"	"115"	"81"	"0"	"2145"	"3583"	"179"	"349"	"30"	"703"	"157"	"315"	"338"	"51"	"1"	"0"	"63"	"8"	"341"	"52"	"0"	"0"	"124"	"63"	"1"	"69"	"33"	"70"	"105"	"7"	"100"	"98"	"392"	"133"	"23"	"11"	"54"	"483"	"101"	"1067"	"122"	"72"	"380"	"23"	"917"	"26"	"216"	"1"	"0"	"379"	"505"	"53"	"451"	"944"	"994"	"100"	"43"	"104"	"412"	"3"	"260"	"18"	"0"	"219"	"208"	"204"	"126"	"14"	"169"	"32"	"0"	"130"	"76"	"459"	"319"	"1100"	"1061"	"53"	"128"	"933"	"263"	"532"	"243"	"634"	"1"	"692"	"293"	"1902"	"324"	"132"	"2579"	"39"	"197"	"48"	"1219"	"0"	"72"	"5"	"8"	"29"	"210"	"5"	"493"	"27"	"81"	"538"	"30"	"33"	"2"	"37"	"28"	"71"	"166"	"278"	"1724"	"18"	"267"	"1043"	"150"	"162"	"22"	"234"	"10"	"10"	"1904"	"66"	"110"	"7"	"229"	"17"	"99"	"41"	"914"	"10"	"57"	"1009"	"193"	"1"	"4"	"12"	"28"	"1044"	"464"	"168"	"73"	"627"	"68"	"269"	"10"	"200"	"26"	"51"	"22"	"31"	"304"	"18"	"44"	"76"	"32"	"198"	"55"	"31"	"247"	"222"	"47"	"120"	"161"	"18"	"277"	"106"	"77"	"108"	"121"	"11"	"11"	"27"	"374"	"52"	"3121"	"209"	"33"	"93"	"106"	"59"	"57"	"27"	"17"	"515"	"56"	"568"	"129"	"740"	"78"	"2509"	"80"	"36"	"23"	"28"	"170"	"5"	"4"	"2"	"94"	"416"	"72"	"24"	"14"	"190"	"102"	"182"	"61"	"82"	"1252"	"149"	"11"	"1"	"434"	"253"	"213"	"0"	"71"	"663"	"442"	"54"	"91"	"158"	"906"	"50"	"10"	"33"	"50"	"3774"	"3743"	"133"	"160"	"267"	"129"	"15"	"1484"	"20"	"177"	"96"	"1656"	"49"	"15"	"1390"	"15"	"43"	"10"	"145"	"57"	"0"	"37"	"60"	"24"	"1490"	"1254"	"31"	"1225"	"367"	"677"	"64"	"103"	"234"	"446"	"116"	"7"	"36"	"0"	"30"	"344"	"1010"	"5"	"1136"	"821"	"138"	"44"	"2"	"0"	"261"	"30"	"534"	"0"	"2"	"109"	"293"	"127"	"869"	"2318"	"469"	"11"	"1079"	"177"	"1"	"111"	"2"	"287"	"118"	"352"	"6"	"91"	"58"	"11"	"211"	"11"	"47"	"799"	"98"	"762"	"390"	"340"	"15"	"63"	"1620"	"305"	"5"	"26"	"937"	"19"	"291"	"227"	"84"	"114"	"41"	"7"	"3"	"0"	"11"	"71"	"392"	"227"	"64"	"43"	"485"	"120"	"119"	"495"	"1955"	"9"	"0"	"94"	"184"	"0"	"1991"	"183"	"86"	"1095"	"1500"	"5"	"177"	"71"	"43"	"74"	"141"	"5"	"5"	"131"	"28"	"6"	"41"	"291"	"50"	"415"	"84"	"385"	"18"	"59"	"0"	"1199"	"516"	"0"	"0"	"682"	"243"	"111"	"80"	"51"	"190"	"136"	"325"	"544"	"104"	"166"	"5"	"505"	"683"	"662"	"126"	"121"	"74"	"444"	"574"	"1607"	"18"	"12"	"45"	"262"	"246"	"65"	"66"	"104"	"785"	"48"	"12"	"20"	"12"	"10"	"1"	"0"	"32"	"60"	"566"	"1588"	"312"	"100"	"157"	"1004"	"5428"	"134"	"4419"	"2"	"4"	"139"	"0"	"0"	"51"	"4"	"169"	"106"	"50"	"0"	"0"	"6"	"89"	"20"	"1118"	"8"	"2"	"31"	"1030"	"0"	"89"	"113"	"498"	"54"	"9"	"370"	"33"	"32"	"777"	"87"	"106"	"20"	"397"	"525"	"345"	"177"	"292"	"122"	"8"	"1109"	"4"	"20"	"636"	"5"	"23"	"198"	"1137"	"6"	"723"	"316"	"219"	"319"	"0"	"122"	"179"	"68"	"77"	"278"	"66"	"20"	"17"	"165"	"0"	"74"	"712"	"52"	"3"	"248"	"94"	"13"	"12"	"132"	"100"	"118"	"7"	"94"	"102"	"117"	"0"	"10"	"417"	"18284"	"44"	"12"	"12"	"9"	"65"	"0"	"363"	"604"	"365"	"2495"	"21"	"1150"	"974"	"99"	"157"	"521"	"30"	"200"	"0"	"22"	"36"	"1346"	"239"	"68"	"22"	"4"	"25"	"247"	"0"	"100"	"0"	"234"	"15"	"131"	"396"	"351"	"342"	"29"	"348"	"45"	"6"	"0"	"626"	"11354"	"11637"	"7298"	"22"	"4"	"6378"	"95"	"70"	"187"	"41"	"4233"	"8701"	"1803"	"64"	"819"	"617"	"997"	"0"	"9"	"283"	"172"	"326"	"62"	"258"	"3263"	"29"	"0"	"1"	"0"	"21"	"26"	"511"	"2147"	"10"	"172"	"11"	"7"	"112"	"20"	"301"	"234"	"25"	"8"	"140"	"442"	"234"	"33"	"60"	"13"	"110"	"29"	"98"	"832"	"456"	"7"	"509"	"97"	"391"	"72"	"0"	"90"	"0"	"3183"	"0"	"12"	"642"	"86"	"125"	"73"	"19"	"192"	"8"	"125"	"2359"	"964"	"21"	"24"	"0"	"1445"	"165"	"75"	"325"	"320"	"876"	"78"	"103"	"26"	"45"	"2118"	"109"	"805"	"345"	"547"	"201"	"47"	"1274"	"48"	"53"	"1"	"7"	"180"	"333"	"0"	"80"	"12"	"1431"	"543"	"587"	"45"	"1160"	"85"	"11"	"3"	"8"	"2"	"1"	"6"	"4"	"171"	"6"	"40"	"532"	"53"	"846"	"148"	"92"	"2106"	"197"	"67"	"197"	"33"	"54"	"31"	"1096"	"36"	"122"	"100"	"77"	"342"	"2"	"5"	"36"	"76"	"11"	"168"	"343"	"32"	"144"	"11"	"89"	"129"	"62"	"13"	"52"	"204"	"443"	"32"	"355"	"109"	"141"	"27"	"1859"	"161"	"3"	"179"	"238"	"258"	"14"	"11"	"193"	"231"	"0"	"109"	"663"	"92"	"164"	"1"	"0"	"0"	"62"	"268"	"94"	"67"	"102"	"7"	"10"	"12"	"129"	"47"	"10"	"88"	"27"	"21"	"50"	"87"	"45"	"106"	"314"	"789"	"24"	"271"	"225"	"66"	"1139"	"73"	"82"	"4"	"11025"	"10695"	"512"	"0"	"9"	"40"	"68"	"48"	"492"	"17"	"36"	"829"	"7"	"25"	"522"	"0"	"4"	"51"	"73"	"360"	"10"	"215"	"209"	"420"	"16"	"7"	"114"	"3"	"0"	"621"	"627"	"655"	"847"	"67"	"1038"	"80"	"168"	"22"	"229"	"3"	"30"	"2"	"9"	"0"	"5797"	"246"	"35"	"1006"	"1505"	"276"	"3965"	"36"	"45"	"809"	"495"	"34"	"270"	"1789"	"35"	"684"	"232"	"981"	"414"	"112"	"937"	"1332"	"15"	"1159"	"36"	"8709"	"226"	"103"	"1009"	"93"	"6407"	"1159"	"23"	"23"	"4"	"53"	"304"	"2"	"360"	"39"	"320"	"6"	"557"	"58"	"213"	"274"	"9304"	"191"	"4421"	"686"	"13"	"0"	"0"	"0"	"0"	"491"	"27"	"0"	"14"	"475"	"55"	"371"	"3"	"7"	"1055"	"5"	"190"	"37"	"70"	"175"	"0"	"475"	"627"	"80"	"279"	"6"	"0"	"9"	"6"	"920"	"4"	"71"	"21"	"15"	"163"	"160"	"127"	"29"	"41"	"222"	"69"	"39"	"0"	"756"	"121"	"18"	"245"	"1158"	"1168"	"112"	"578"	"217"	"159"	"185"	"69"	"100"	"49"	"458"	"555"	"101"	"2"	"3131"	"7"	"69"	"153"	"16"	"626"	"80"	"43"	"332"	"93"	"626"	"792"	"1031"	"82"	"294"	"27"	"348"	"24"	"373"	"3"	"54"	"78"	"95"	"668"	"267"	"0"	"1"	"21"	"844"	"161"	"25"	"47"	"59"	"48"	"165"	"18"	"26"	"61"	"306"	"443"	"7"	"63"	"63"	"0"	"97"	"28"	"60"	"46"	"957"	"24"	"108"	"6"	"49"	"50"	"0"	"0"	"359"	"86"	"3"	"22"	"19"	"15"	"26"	"0"	"6"	"348"	"3"	"64"	"0"	"1619"	"0"	"5"	"0"	"0"	"9"	"541"	"416"	"44"	"552"	"100"	"22"	"43"	"49"	"26"	"68"	"206"	"113"	"56"	"251"	"19"	"562"	"948"	"382"	"4"	"241"	"8"	"51"	"820"	"0"	"0"	"0"	"86"	"9"	"33"	"69"	"158"	"432"	"202"	"581"	"46"	"252"	"171"	"251"	"1373"	"4977"	"19"	"38"	"0"	"1284"	"560"	"8141"	"98"	"18"	"2423"	"99"	"207"	"165"	"8"	"17"	"4852"	"371"	"541"	"8"	"236"	"74"	"1010"	"40"	"0"	"65"	"74"	"487"	"15"	"78"	"11"	"281"	"361"	"113"	"34"	"42"	"56"	"16"	"911"	"8"	"2602"	"392"	"43"	"3"	"147"	"81"	"0"	"0"	"0"	"581"	"94"	"112"	"634"	"136"	"5"	"0"	"648"	"36"	"60"	"0"	"0"	"718"	"929"	"699"	"1229"	"298"	"64"	"2"	"0"	"0"	"2"	"1"	"1"	"12"	"67"	"7"	"387"	"7"	"19"	"124"	"11"	"101"	"23"	"0"	"4"	"14"	"211"	"9"	"36"	"0"	"92"	"1059"	"2"	"229"	"147"	"1"	"290"	"25"	"374"	"0"	"74"	"0"	"0"	"9"	"1167"	"316"	"40"	"149"	"80"	"3"	"343"	"577"	"17"	"1048"	"62"	"190"	"39"	"927"	"109"	"3"	"2"	"45"	"23"	"15"	"0"	"2"	"11"	"77"	"24"	"76"	"1"	"6"	"0"	"3"	"122"	"79"	"187"	"507"	"810"	"2150"	"3"	"29"	"33"	"459"	"395"	"68"	"33"	"145"	"42"	"52"	"340"	"44"	"54"	"114"	"3197"	"462"	"24"	"101"	"3"	"56"	"25"	"209"	"811"	"69"	"259"	"159"	"547"	"5"	"91"	"453"	"51"	"297"	"56"	"337"	"114"	"67"	"114"	"13"	"0"	"0"	"0"	"9"	"201"	"64"	"34"	"148"	"10"	"26"	"7"	"2516"	"36"	"46"	"20"	"24"	"3"	"778"	"278"	"59"	"119"	"37"	"6"	"298"	"8"	"33"	"141"	"495"	"13"	"0"	"758"	"45"	"11"	"225"	"46"	"493"	"90"	"5"	"83"	"128"	"436"	"1992"	"294"	"71"	"91"	"195"	"35"	"63"	"0"	"1115"	"42"	"1255"	"944"	"37"	"485"	"88"	"626"	"1813"	"1657"	"92"	"36"	"2"	"63"	"12"	"97"	"123"	"81"	"1652"	"1293"	"161"	"34"	"2"	"14"	"458"	"187"	"8"	"461"	"20"	"4187"	"1626"	"157"	"54"	"57"	"66"	"362"	"906"	"56"	"185"	"220"	"306"	"29"	"773"	"65"	"86"	"14"	"15"	"46"	"65"	"438"	"6"	"116"	"1187"	"0"	"112"	"282"	"15"	"303"	"78"	"23"	"136"	"91"	"936"	"38"	"716"	"51"	"94"	"74"	"8"	"30"	"34"	"78"	"161"	"4"	"87"	"82"	"399"	"60"	"76"	"536"	"44"	"4"	"416"	"2"	"154"	"675"	"164"	"3116"	"15"	"22"	"106"	"9"	"97"	"713"	"1794"	"153"	"435"	"193"	"1608"	"106"	"172"	"181"	"371"	"217"	"2"	"0"	"612"	"453"	"802"	"136"	"102"	"32"	"70"	"43"	"14"	"28"	"8"	"201"	"392"	"48"	"147"	"4"	"17"	"1696"	"371"	"162"	"66"	"234"	"19"	"13"	"26"	"46"	"1786"	"135"	"188"	"154"	"0"	"241"	"46"	"314"	"0"	"2"	"325"	"46"	"1028"	"1317"	"118"	"312"	"106"	"25"	"66"	"614"	"238"	"419"	"363"	"11"	"2"	"432"	"160"	"91"	"230"	"982"	"13340"	"237"	"3"	"3"	"403"	"102"	"255"	"231"	"17"	"171"	"95"	"37"	"99"	"173"	"348"	"111"	"2"	"0"	"38"	"45"	"13189"	"1674"	"105"	"4"	"307"	"38"	"120"	"36"	"108"	"70"	"388"	"0"	"158"	"54"	"23"	"562"	"218"	"7"	"445"	"299"	"219"	"18"	"3917"	"562"	"1516"	"0"	"8"	"498"	"148"	"125"	"83"	"837"	"3486"	"145"	"453"	"257"	"392"	"86"	"88"	"243"	"49"	"128"	"165"	"940"	"13"	"133"	"12"	"22"	"771"	"103"	"75"	"11"	"189"	"1931"	"25"	"178"	"203"	"150"	"58"	"17"	"25"	"5"	"395"	"3602"	"168"	"243"	"3"	"207"	"221"	"0"	"1066"	"220"	"10"	"156"	"22"	"357"	"0"	"684"	"61"	"999"	"95"	"669"	"139"	"845"	"146"	"35"	"38"	"94"	"22"	"132"	"107"	"162"	"91"	"4"	"5"	"765"	"0"	"1129"	"20"	"604"	"26"	"78"	"6"	"32"	"1"	"37"	"437"	"271"	"237"	"78"	"387"	"225"	"599"	"20"	"56"	"2"	"253"	"822"	"126"	"130"	"28"	"1234"	"75"	"77"	"11"	"401"	"136"	"294"	"1412"	"409"	"440"	"33"	"318"	"202"	"443"	"11"	"79"	"526"	"132"	"129"	"45"	"41"	"0"	"88"	"15"	"109"	"41"	"7"	"57"	"1"	"19"	"133"	"281"	"232"	"54"	"521"	"58"	"122"	"6"	"188"	"18"	"308"	"37"	"331"	"0"	"115"	"129"	"3"	"641"	"138"	"86"	"233"	"154"	"213"	"19"	"73"	"809"	"980"	"418"	"514"	"779"	"240"	"12"	"1550"	"586"	"36"	"362"	"230"	"325"	"35"	"220"	"383"	"127"	"199"	"404"	"95"	"572"	"4777"	"157"	"73"	"0"	"0"	"0"	"24"	"50"	"3847"	"431"	"171"	"24"	"485"	"36"	"300"	"219"	"0"	"40"	"436"	"1177"	"916"	"26"	"88"	"315"	"268"	"60"	"36"	"980"	"351"	"95"	"4"	"32"	"35"	"2"	"0"	"1"	"0"	"0"	"0"	"0"	"110"	"310"	"80"	"72"	"4"	"787"	"19"	"0"	"521"	"261"	"82"	"0"	"6"	"288"	"11"	"33"	"198"	"126"	"1140"	"0"	"14"	"41"	"5881"	"0"	"208"	"626"	"423"	"3036"	"12"	"119"	"389"	"3160"	"926"	"742"	"14172"	"626"	"166"	"15"	"210"	"131"	"116"	"134"	"209"	"27"	"213"	"120"	"71"	"648"	"336"	"2"	"14"	"643"	"562"	"34"	"3219"	"75"	"409"	"92"	"233"	"8"	"6"	"73"	"776"	"78"	"263"	"29"	"82"	"28"	"0"	"0"	"485"	"111"	"732"	"91"	"178"	"206"	"978"	"211"	"96"	"1162"	"689"	"69"	"2625"	"139"	"53"	"2"	"13155"	"7"	"1131"	"256"	"84"	"118"	"43"	"252"	"4"	"0"	"531"	"38"	"1160"	"868"	"41"	"121"	"2453"	"523"	"38"	"19"	"3209"	"232"	"195"	"22495"	"272"	"253"	"0"	"172"	"334"	"149"	"674"	"92"	"15"	"18411"	"57"	"19"	"0"	"458"	"3223"	"33"	"207"	"356"	"50"	"497"	"366"	"19"	"0"	"465"	"205"	"0"	"0"	"4348"	"530"	"86"	"68"	"273"	"116"	"126"	"164"	"145"	"198"	"246"	"2"	"237"	"622"	"26"	"322"	"76"	"47"	"719"	"6"	"54"	"212"	"1158"	"7333"	"465"	"24"	"134"	"663"	"568"	"228"	"1106"	"59"	"1856"	"948"	"771"	"22"	"54"	"65"	"617"	"156"	"21"	"412"	"705"	"70"	"34"	"32"	"123"	"40"	"8"	"839"	"32"	"12"	"359"	"13"	"7"	"175"	"1449"	"82"	"58"	"410"	"7"	"70"	"124"	"110"	"117"	"18"	"1"	"183"	"29"	"51"	"441"	"68"	"5"	"253"	"768"	"22"	"69"	"99"	"42"	"8"	"65"	"1"	"280"	"2"	"181"	"77"	"0"	"7"	"3"	"2"	"5"	"1"	"42"	"147"	"486"	"65"	"154"	"8"	"4"	"2"	"38"	"164"	"722"	"2106"	"61"	"179"	"96"	"49"	"788"	"10"	"9"	"157"	"45"	"1054"	"158"	"0"	"979"	"1560"	"269"	"64"	"933"	"125"	"224"	"321"	"30"	"20"	"244"	"57"	"731"	"70"	"12149"	"14"	"588"	"295"	"27"	"70"	"76"	"268"	"267"	"17"	"6"	"291"	"4"	"8"	"261"	"31"	"258"	"126"	"12"	"13"	"9"	"57"	"92"	"363"	"1301"	"149"	"49"	"7"	"107"	"103"	"2"	"12"	"229"	"115"	"112"	"867"	"47"	"4"	"426"	"153"	"456"	"32"	"1341"	"181"	"0"	"349"	"355"	"5050"	"0"	"0"	"0"	"0"	"0"	"0"	"0"	"0"	"1"	"0"	"0"	"0"	"0"	"0"	"0"	"0"	"0"	"14"	"169"	"194"	"81"	"1511"	"1506"	"1"	"88"	"127"	"99"	"303"	"35"	"125"	"1534"	"230"	"122"	"88"	"94"	"492"	"142"	"9"	"0"	"0"	"0"	"275"	"11"	"42"	"133"	"267"	"78"	"20"	"79"	"70"	"18"	"698"	"2"	"57"	"615"	"2322"	"27"	"4612"	"17"	"768"	"76"	"55"	"200"	"75"	"581"	"141"	"38"	"111"	"20"	"8"	"350"	"129"	"445"	"56"	"948"	"46"	"523"	"170"	"159"	"66"	"115"	"60"	"356"	"454"	"52"	"3"	"111"	"311"	"144"	"190"	"5"	"27"	"149"	"332"	"583"	"252"	"429"	"10"	"2"	"107"	"29"	"61"	"66"	"30"	"672"	"505"	"104"	"29"	"3513"	"18"	"274"	"94"	"34"	"193"	"421"	"196"	"219"	"1910"	"378"	"86"	"34"	"37"	"12"	"13"	"10"	"161"	"22"	"55"	"41"	"611"	"2414"	"1616"	"8"	"685"	"13"	"23"	"166"	"3"	"46"	"762"	"836"	"0"	"4"	"0"	"0"	"8"	"0"	"0"	"0"	"0"	"384"	"504"	"1547"	"94"	"425"	"246"	"66"	"374"	"34"	"202"	"74"	"35"	"141"	"1"	"180"	"6"	"1221"	"2"	"267"	"31"	"4"	"628"	"75"	"85"	"121"	"721"	"1732"	"3327"	"6"	"57"	"21"	"283"	"1523"	"8"	"0"	"173"	"251"	"50"	"261"	"1742"	"134"	"151"	"942"	"101"	"0"	"16"	"367"	"34"	"4"	"548"	"355"	"215"	"18"	"75"	"48"	"45"	"1789"	"31"	"2467"	"9"	"8"	"167"	"2587"	"796"	"6228"	"443"	"177"	"79"	"180"	"488"	"67"	"961"	"172"	"244"	"155"	"203"	"339"	"36"	"802"	"71"	"12"	"154"	"8"	"948"	"17"	"858"	"193"	"175"	"8472"	"203"	"388"	"493"	"183"	"1"	"358"	"42"	"622"	"689"	"412"	"33"	"75"	"33"	"1150"	"170"	"3090"	"114"	"68"	"84"	"23"	"151"	"2354"	"90"	"355"	"1428"	"1148"	"586"	"606"	"310"	"376"	"179"	"4533"	"7167"	"386"	"271"	"1384"	"1103"	"57"	"3790"	"279"	"897"	"183"	"236"	"816"	"4682"	"107"	"397"	"634"	"811"	"751"	"26"	"0"	"484"	"1385"	"1346"	"84"	"174"	"2094"	"310"	"395"	"54"	"9"	"484"	"107"	"1336"	"61"	"393"	"895"	"51"	"1562"	"568"	"50"	"899"	"2016"	"161"	"370"	"782"	"240"	"229"	"11"	"537"	"2"	"253"	"6"	"67"	"107"	"391"	"34"	"25"	"393"	"712"	"3738"	"171"	"288"	"7"	"93"	"3"	"1"	"1821"	"1763"	"10"	"0"	"39"	"35"	"13"	"3"	"2712"	"7"	"214"	"0"	"7"	"12"	"0"	"0"	"13"	"184"	"0"	"83"	"34"	"0"	"3"	"0"	"0"	"0"	"0"	"1187"	"0"	"0"	"201"	"2"	"421"	"122"	"4"	"613"	"102"	"116"	"432"	"1"	"11"	"0"	"2"	"2"	"12"	"81"	"0"	"0"	"56"	"19"	"2"	"216"	"1859"	"40"	"114"	"656"	"1626"	"471"	"2"	"99"	"340"	"0"	"73"	"423"	"114"	"54"	"4"	"17"	"0"	"3"	"1293"	"9"	"6"	"259"	"52"	"561"	"97"	"1"	"1"	"0"	"5"	"2884"	"112"	"0"	"596"	"33"	"49"	"267"	"350"	"26"	"1527"	"2"	"0"	"0"	"6"	"595"	"0"	"0"	"198"	"18"	"0"	"3"	"0"	"0"	"875"	"9"	"0"	"0"	"2217"	"1"	"1"	"23"	"8"	"452"	"0"	"2"	"0"	"139"	"6"	"0"	"0"	"34"	"77"	"429"	"837"	"609"	"325"	"97"	"4"	"0"	"0"	"0"	"1"	"1"	"0"	"0"	"0"	"125"	"0"	"40"	"9703"	"359"	"3"	"0"	"41"	"50"	"0"	"26"	"37"	"34"	"259"	"27"	"0"	"0"	"2"	"1"	"15"	"6"	"354"	"18"	"155"	"0"	"116"	"1830"	"0"	"1"	"1"	"0"	"0"	"0"	"0"	"0"	"0"	"0"	"0"	"0"	"0"	"0"	"0"	"7"	"1"	"0"	"0"	"1"	"0"	"0"	"14"	"2617"	"1302"	"93"	"122"	"164"	"96"	"47"	"6297"	"10"	"0"	"8"	"4485"	"1"	"805"	"0"	"369"	"2"	"0"	"426"	"16"	"17"	"0"	"13"	"300"	"4"	"2"	"9"	"160"	"197"	"0"	"1"	"53"	"80"	"16"	"40033"	"5"	"18"	"251"	"6"	"2862"	"0"	"0"	"0"	"303"	"7174"	"1042"	"196"	"219"	"1768"	"2"	"11"	"1080"	"56"	"52"	"6"	"53"	"4050"	"291"	"45"	"10"	"16"	"283"	"42"	"409"	"0"	"7"	"27"	"2066"	"97"	"927"	"450"	"18"	"396"	"858"	"36"	"370"	"557"	"30"	"11"	"61"	"253"	"3"	"247"	"4"	"0"	"187"	"0"	"69"	"694"	"22"	"1"	"169"	"548"	"7"	"0"	"11"	"53"	"12"	"24"	"3"	"51"	"38"	"525"	"35"	"84"	"4264"	"40"	"153"	"240"	"182"	"138"	"5"	"2"	"62"	"6"	"2312"	"148"	"125"	"1041"	"380"	"157"	"58"	"147"	"14"	"11"	"96"	"787"	"25"	"622"	"78"	"1108"	"191"	"3061"	"289"	"250"	"4"	"31"	"419"	"911"	"2690"	"220"	"75"	"9"	"17"	"3"	"480"	"82"	"32"	"2"	"46"	"3111"	"92"	"140"	"0"	"149"	"17"	"11"	"172"	"52"	"18"	"259"	"665"	"53"	"85"	"372"	"0"	"4607"	"40"	"66"	"59"	"54"	"0"	"8"	"171"	"394"	"2127"	"1816"	"5"	"5560"	"318"	"130"	"0"	"3360"	"30"	"346"	"49"	"132"	"54"	"532"	"93"	"14"	"189"	"0"	"6"	"347"	"1"	"210"	"658"	"101"	"3670"	"52"	"0"	"4"	"34"	"312"	"10"	"27"	"118"	"0"	"0"	"0"	"257"	"126"	"18"	"57"	"511"	"68"	"209"	"8"	"61"	"201"	"54"	"118"	"3148"	"80"	"6371"	"1060"	"107"	"0"	"51"	"8"	"0"	"2"	"653"	"11162"	"186"	"22"	"4"	"26"	"103"	"376"	"702"	"165"	"2"	"0"	"0"	"9"	"17"	"732"	"76"	"417"	"314"	"170"	"6"	"10"	"7"	"598"	"54"	"82"	"0"	"404"	"0"	"663"	"252"	"38"	"9"	"40"	"680"	"69"	"109"	"118"	"137"	"4"	"25"	"377"	"1"	"402"	"1784"	"0"	"572"	"13"	"6"	"52"	"121"	"200"	"489"	"11"	"142"	"74"	"498"	"45"	"220"	"8"	"57"	"46"	"234"	"151"	"25"	"0"	"1131"	"8"	"213"	"168"	"35"	"54"	"112"	"3059"	"27"	"28"	"166"	"0"	"2"	"37"	"22"	"442"	"1"	"29"	"55"	"762"	"5"	"477"	"45"	"54"	"0"	"2"	"1562"	"1"	"10"	"1"	"257"	"19"	"42"	"6"	"6"	"12"	"113"	"2"	"0"	"12"	"2"	"13"	"8"	"11"	"302"	"28"	"417"	"0"	"127"	"4"	"40"	"0"	"126"	"7"	"3"	"545"	"681"	"15"	"31"	"2"	"0"	"6"	"57"	"10"	"237"	"10"	"150"	"0"	"19"	"4"	"2"	"106"	"1684"	"6"	"14"	"66"	"53"	"651"	"7"	"9"	"2"	"135"	"0"	"49"	"9803"	"0"	"11121"	"0"	"0"	"14"	"1219"	"13537"	"5"	"300"	"56"	"18"	"0"	"0"	"2"	"1"	"820"	"0"	"67"	"0"	"0"	"69"	"3757"	"4"	"1695"	"2"	"1714882"	"0"	"1319"	"19"	"254"	"1251"	"0"	"30"	"359"	"43"	"53"	"0"	"23"	"62"	"424"	"17"	"109"	"2"	"118"	"18"	"37"	"168"	"84"	"105"	"2355"	"104"	"182"	"255"	"237"	"93"	"255"	"9"	"402"	"382"	"37"	"2579"	"1"	"153"	"6450"	"21"	"669"	"133"	"414"	"70"	"135"	"72"	"57"	"1613"	"253"	"53"	"316"	"136"	"923"	"457"	"35"	"876"	"32"	"15"	"2"	"1"	"93"	"131"	"40"	"1"	"6"	"1"	"8"	"27"	"89"	"24"	"0"	"0"	"0"	"54"	"467"	"225"	"72"	"111"	"0"	"146"	"131"	"63"	"3191"	"0"	"744"	"109"	"9625"	"111"	"0"	"81"	"0"	"144"	"69"	"69"	"0"	"9"	"21"	"109"	"4"	"15"	"31"	"160"	"24"	"118"	"497"	"0"	"0"	"58"	"0"	"2"	"0"	"0"	"49"	"13"	"0"	"1"	"5"	"6"	"2"	"1"	"6"	"18"	"13"	"0"	"1"	"0"	"4"	"2"	"0"	"0"	"6"	"1"	"72"	"0"	"2"	"4"	"33"	"78"	"19"	"3"	"225"	"6"	"1"	"0"	"0"	"26"	"14"	"0"	"0"	"24"	"2"	"8"	"2"	"5"	"0"	"343"	"2"	"0"	"0"	"0"	"0"	"0"	"8"	"0"	"0"	"31"	"0"	"178"	"13"	"340"	"23"	"299"	"5"	"0"	"0"	"73"	"2"	"1"	"0"	"126"	"2"	"0"	"0"	"7"	"0"	"0"	"1"	"3"	"0"	"0"	"0"	"0"	"0"	"1"	"0"	"0"	"0"	"0"	"0"	"15"	"8"	"1"	"1"	"1"	"0"	"0"	"236"	"4"	"0"	"2"	"3"	"0"	"9"	"40"	"9"	"21"	"144"	"2"	"0"	"0"	"0"	"508"	"0"	"73"	"0"	"0"	"0"	"0"	"4"	"1"	"1"	"19"	"10"	"3"	"0"	"0"	"0"	"27"	"0"	"0"	"0"	"196"	"0"	"0"	"0"	"4"	"0"	"0"	"39"	"3"	"5"	"2"	"4"	"1"	"0"	"74"	"0"	"841"	"2"	"1"	"68"	"377"	"0"	"6"	"0"	"616"	"251"	"5585"	"52"	"173"	"36"	"487"	"164"	"0"	"8"	"112"	"12"	"78"	"92"	"37"	"2"	"0"	"107"	"74"	"0"	"178"	"0"	"24"	"12"	"0"	"56"	"3"	"243"	"2"	"7"	"157"	"132"	"1"	"0"	"3"	"29"	"183"	"767"	"11"	"4"	"37"	"97"	"7"	"1"	"32886"	"3"	"0"	"0"	"0"	"74"	"158"	"53"	"12"	"29"	"6"	"67"	"48"	"13"	"66"	"1"	"0"	"33"	"3"	"2"	"9"	"12"	"95"	"85"	"6"	"3"	"2"	"2"	"6"	"2"	"0"	"0"	"156"	"0"	"15"	"251"	"0"	"2"	"42"	"1"	"0"	"20"	"24"	"83"	"76"	"140"	"151"	"21"	"43"	"1"	"7"	"200"	"56"	"15"	"7"	"1"	"293"	"417"	"121"	"41"	"18"	"5"	"2"	"35"	"328"	"13"	"0"	"4"	"13"	"0"	"0"	"0"	"2"	"10457"	"300"	"438"	"37"	"17"	"481"	"79"	"24"	"2"	"0"	"0"	"39"	"463"	"8"	"24"	"150"	"64"	"43"	"45"	"114"	"100"	"81"	"93"	"372"	"935"	"510"	"50"	"15"	"71"	"4"	"106"	"124"	"19"	"454"	"573"	"206"	"46"	"41"	"676"	"246"	"105"	"37"	"16"	"36"	"2"	"285"	"28"	"809"	"36"	"297"	"255"	"1035"	"19"	"1046"	"31"	"516"	"51"	"643"	"5231"	"386"	"20"	"22"	"851"	"365"	"145"	"6236"	"180"	"588"	"264"	"128"	"16"	"945"	"156"	"11"	"3"	"0"	"2"	"106"	"62"	"102"	"64"	"0"	"3"	"186"	"3"	"0"	"0"	"35"	"53"	"409"	"11"	"831"	"448"	"9"	"5"	"3"	"89"	"230"	"13"	"503"	"0"	"312"	"200"	"13"	"38"	"0"	"0"	"0"	"5"	"0"	"3"	"0"	"31"	"1"	"0"	"0"	"137"	"0"	"29"	"1"	"0"	"2"	"8"	"28"	"0"	"52"	"906"	"0"	"0"	"423"	"3"	"4"	"434"	"7"	"2"	"0"	"0"	"0"	"0"	"0"	"0"	"0"	"0"	"0"	"5"	"0"	"0"	"0"	"5"	"0"	"0"	"0"	"0"	"0"	"0"	"2"	"0"	"0"	"10"	"1"	"0"	"0"	"0"	"0"	"2"	"0"	"2"	"0"	"14"	"0"	"2"	"0"	"4"	"0"	"0"	"0"	"0"	"0"	"0"	"0"	"0"	"0"	"0"	"0"	"0"	"7"	"0"	"0"	"1"	"1"	"0"	"329"	"17"	"772"	"22"	"239"	"12"	"1413"	"5"	"0"	"459"	"199"	"1"	"17"	"2489"	"121"	"608"	"242"	"175"	"1282"	"268"	"111"	"98"	"22"	"628"	"461"	"507"	"110"	"197"	"20"	"2572"	"267"	"62"	"43"	"55"	"10"	"9"	"129"	"118"	"3010"	"4"	"0"	"0"	"1303"	"4"	"10"	"2"	"61"	"222"	"12"	"2"	"1"	"188"	"332"	"482"	"118"	"7"	"53"	"0"	"15"	"8"	"1"	"0"	"1"	"7"	"17"	"5"	"7"	"11"	"8"	"52"	"14"	"304"	"1099"	"721"	"366"	"152"	"1103"	"401"	"84"	"62"	"844"	"2281"	"862"	"202"	"32"	"204"	"18"	"69"	"32"	"794"	"883"	"772"	"1283"	"71"	"82"	"242"	"1277"	"466"	"295"	"383"	"32"	"419"	"83"	"207"	"46"	"106"	"50"	"991"	"22045"	"1242"	"58"	"292"	"30"	"82"	"4334"	"103"	"0"	"3626"	"36"	"693"	"684"	"143"	"61"	"2397"	"9"	"526"	"39"	"7"	"17"	"1055"	"339"	"12"	"11"	"1909"	"0"	"161"	"969"	"4968"	"1392"	"48"	"779"	"127"	"669"	"1899"	"1431"	"372"	"2020"	"5144"	"35"	"110"	"1451"	"342"	"404"	"177"	"5005"	"298"	"686"	"523"	"733"	"101"	"1387"	"1020"	"14"	"738"	"214"	"1528"	"1331"	"8"	"463"	"1629"	"401"	"2954"	"4239"	"284"	"2126"	"566"	"124"	"81"	"119"	"98"	"715"	"196"	"253"	"708"	"334"	"64"	"36"	"40"	"0"	"51"	"106"	"1374"	"556"	"1086"	"40"	"26"	"444"	"27"	"687"	"124"	"129"	"140"	"4"	"50"	"999"	"127"	"1"	"584"	"76"	"203"	"57"	"505"	"338"	"410"	"106"	"1220"	"157"	"3980"	"33"	"2"	"44"	"287"	"1"	"0"	"0"	"1"	"1"	"0"	"17"	"3"	"4"	"27"	"17"	"56"	"0"	"3726"	"46"	"496"	"619"	"100"	"886"	"21"	"168"	"486"	"952"	"171"	"0"	"335"	"82"	"275"	"787"	"7"	"0"	"4"	"19"	"693"	"80"	"28"	"429"	"40"	"50"	"64"	"861"	"111"	"47"	"797"	"902"	"91"	"422"	"30"	"110"	"648"	"623"	"297"	"8"	"320"	"7"	"0"	"938"	"1"	"0"	"42"	"14"	"19"	"11"	"31"	"4"	"3"	"29"	"200"	"24"	"207"	"0"	"572"	"345"	"1163"	"891"	"31"	"6"	"1207"	"49"	"45"	"277"	"211"	"403"	"256"	"226"	"209"	"143"	"2118"	"14195"	"16"	"69"	"44"	"673"	"78"	"115"	"0"	"17"	"140"	"9"	"0"	"0"	"0"	"4"	"0"	"0"	"0"	"0"	"0"	"0"	"0"	"0"	"0"	"0"	"0"	"0"	"4"	"0"	"3"	"2"	"1"	"627"	"23"	"11"	"27"	"293"	"1"	"234"	"59"	"1"	"315"	"60"	"62"	"195"	"1175"	"140"	"17"	"1859"	"3858"	"286"	"47"	"129"	"867"	"58"	"1110"	"351"	"115"	"462"	"191"	"106"	"2466"	"2157"	"919"	"424"	"18067"	"876"	"2044"	"8623"	"794"	"2000"	"370"	"7917"	"37"	"975"	"398"	"46"	"298"	"43"	"12"	"0"	"25"	"15"	"386"	"0"	"1259"	"10"	"0"	"1234"	"44"	"133"	"189"	"158"	"308"	"11"	"192"	"147"	"17"	"215"	"0"	"0"	"0"	"30"	"26"	"1"	"0"	"12"	"325"	"74"	"175"	"166"	"32"	"1060"	"152"	"1"	"13"	"0"	"0"	"7"	"308"	"19"	"513"	"390"	"8438"	"833"	"42"	"153"	"33"	"48"	"1"	"0"	"14"	"282"	"510"	"185"	"240"	"139"	"213"	"0"	"62"	"0"	"2"	"0"	"290"	"53"	"183"	"26"	"191"	"2298"	"26"	"1433"	"215"	"154"	"67"	"235"	"381"	"65"	"732"	"0"	"7"	"35"	"935"	"34"	"33"	"350"	"23"	"45"	"43"	"78"	"87"	"6899"	"183"	"137"	"121"	"0"	"50"	"709"	"40"	"183"	"285"	"32"	"52"	"41"	"22"	"310"	"4"	"0"	"0"	"2"	"0"	"3"	"37"	"16"	"44"	"2677"	"94"	"1366"	"756"	"44"	"770"	"986"	"1577"	"212"	"206"	"33"	"3825"	"1114"	"223"	"419"	"258"	"76"	"20"	"49"	"1142"	"14"	"250"	"28"	"17"	"135"	"554"	"232"	"17"	"309"	"0"	"304"	"0"	"445"	"61"	"174"	"223"	"82"	"46"	"132"	"96"	"3442"	"290"	"215"	"496"	"111"	"4437"	"144"	"53"	"15"	"10"	"28"	"15"	"23"	"10"	"230"	"81"	"44"	"464"	"3971"	"27"	"451"	"177"	"3567"	"278"	"4"	"610"	"2239"	"497"	"331"	"17"	"90"	"3036"	"62"	"157"	"797"	"564"	"42"	"147"	"881"	"658"	"78"	"170"	"56"	"1941"	"9"	"0"	"4"	"1"	"6"	"0"	"218"	"816"	"2"	"0"	"0"	"9"	"47"	"60"	"223"	"2"	"187"	"164"	"786"	"72"	"533"	"2350"	"33"	"10"	"26"	"221"	"14"	"4"	"104"	"57"	"1912"	"953"	"95"	"2"	"0"	"0"	"2"	"0"	"93"	"490"	"272"	"954"	"199"	"0"	"1047"	"31"	"4"	"0"	"17"	"27"	"159"	"106"	"41"	"726"	"73"	"108"	"10"	"681"	"117"	"1082"	"76"	"4"	"28"	"147"	"504"	"1789"	"1449"	"8994"	"588"	"608"	"241"	"529"	"892"	"1545"	"78"	"178"	"857"	"1948"	"0"	"2"	"150"	"554"	"123"	"376"	"306"	"306"	"84"	"308"	"111"	"45"	"20"	"68"	"347"	"3983"	"2845"	"3714"	"2423"	"4001"	"3610"	"509"	"151"	"143"	"48"	"230"	"12"	"0"	"2374"	"4751"	"208"	"933"	"277"	"8"	"3"	"93"	"0"	"0"	"0"	"0"	"19"	"0"	"726"	"223"	"352"	"272"	"770"	"756"	"189"	"66"	"0"	"0"	"627"	"235"	"3"	"2"	"0"	"305"	"12"	"0"	"18"	"12"	"1374"	"77"	"229"	"14"	"114"	"190"	"1221"	"188"	"64"	"133"	"113"	"2247"	"275"	"1092"	"19"	"187"	"22"	"612"	"21"	"100"	"4"	"171"	"213"	"349"	"301"	"7"	"84"	"837"	"0"	"7063"	"835"	"0"	"0"	"128"	"10"	"93"	"1469"	"28295"	"46"	"0"	"1"	"12"	"54"	"1314"	"186"	"0"	"1"	"29"	"486"	"1242"	"70"	"339"	"6"	"200"	"597"	"44"	"1469"	"1"	"1"	"6"	"1346"	"30"	"14"	"383"	"90"	"167"	"3129"	"220"	"0"	"3"	"727"	"8084"	"120"	"101"	"51"	"85"	"193"	"700"	"113"	"12"	"243"	"369"	"593"	"0"	"78"	"0"	"5"	"370"	"75"	"0"	"286"	"135"	"154"	"21"	"1069"	"1"	"45"	"6"	"35"	"3"	"1"	"203"	"293"	"181"	"54"	"285"	"0"	"3"	"0"	"0"	"179"	"0"	"26"	"38"	"784"	"0"	"53"	"67"	"218"	"88"	"659"	"1345"	"170"	"4286"	"503"	"46"	"481"	"262"	"91"	"11"	"276"	"15"	"3"	"14852"	"39"	"0"	"886"	"83"	"305"	"130"	"193"	"221"	"601"	"602"	"547"	"57"	"47"	"0"	"0"	"158"	"84"	"542"	"5"	"41"	"0"	"2725"	"19"	"51"	"866"	"104"	"29"	"128"	"350"	"34"	"38"	"77"	"95"	"4"	"109"	"1228"	"107"	"168"	"5"	"14"	"58"	"104"	"0"	"118"	"117"	"599"	"563"	"40"	"76"	"150"	"12"	"12"	"122"	"709"	"1"	"97"	"103"	"474"	"4517"	"382"	"0"	"2057"	"662"	"28"	"41"	"2584"	"0"	"326"	"576"	"717"	"45"	"701"	"5"	"2"	"0"	"2"	"0"	"2"	"5"	"80"	"0"	"52"	"75"	"174"	"9"	"1"	"0"	"70"	"66"	"82"	"601"	"2130"	"18"	"465"	"9"	"27"	"0"	"168"	"0"	"290"	"0"	"119"	"544"	"3"	"15"	"81"	"5"	"8"	"5534"	"214"	"356"	"1381"	"1884"	"2"	"0"	"96"	"763"	"0"	"0"	"116"	"58"	"26"	"16"	"0"	"39"	"2"	"217"	"0"	"83"	"32"	"79"	"16"	"1784"	"115"	"1397"	"22"	"12"	"244"	"302"	"16763"	"21"	"8"	"85"	"368"	"516"	"9"	"6"	"90"	"113"	"0"	"13"	"0"	"269"	"8"	"17"	"109"	"361"	"124"	"217"	"316"	"78"	"0"	"2"	"55"	"670"	"5"	"1357"	"126"	"1353"	"25513"	"1196"	"1093"	"1812"	"553"	"93"	"1429"	"1142"	"74"	"1043"	"533"	"5"	"121"	"0"	"190"	"0"	"9"	"0"	"2"	"96"	"0"	"220"	"0"	"27"	"41"	"5"	"9"	"5"	"47"	"5"	"248"	"4"	"23"	"0"	"165"	"8"	"280"	"46"	"4"	"142"	"3"	"52"	"3"	"4"	"510"	"80"	"208"	"144"	"443"	"451"	"1730"	"0"	"14"	"20"	"262"	"15"	"141"	"13"	"10"	"1"	"164"	"0"	"0"	"18"	"34"	"3"	"0"	"7"	"81"	"37"	"1"	"108"	"12"	"245"	"12"	"18"	"711"	"1"	"7"	"0"	"16"	"2"	"14"	"174"	"11"	"0"	"241"	"320"	"19"	"1140"	"199"	"138"	"61"	"963"	"3"	"5"	"0"	"0"	"267"	"370"	"110"	"41"	"7"	"53"	"197"	"16"	"1673"	"158"	"18"	"69"	"55"	"177"	"0"	"61"	"131"	"0"	"3"	"47"	"140"	"22"	"33"	"3"	"22"	"0"	"0"	"148"	"44"	"56"	"4"	"2"	"4"	"73"	"55"	"28613"	"5"	"174"	"0"	"0"	"138"	"70"	"2231"	"7"	"146"	"135"	"17"	"1"	"310"	"4"	"559"	"3"	"18"	"0"	"0"	"13"	"10"	"6830"	"39"	"442"	"7"	"658"	"177"	"14"	"112"	"333"	"569"	"25"	"34"	"1"	"103"	"1"	"37"	"85"	"623"	"1"	"2"	"27"	"16"	"0"	"780"	"1606"	"889"	"11"	"388"	"826"	"255"	"62"	"67"	"42"	"7"	"60"	"1462"	"6"	"66"	"185"	"83"	"45"	"403"	"913"	"577"	"210"	"303"	"0"	"6"	"1"	"0"	"0"	"4"	"20"	"114"	"858"	"4111"	"13"	"3"	"22"	"8"	"85"	"36"	"35"	"129"	"68"	"0"	"0"	"0"	"2271"	"53"	"0"	"296"	"729"	"518"	"568"	"112"	"132"	"2484"	"13"	"1"	"156"	"54"	"81"	"1"	"173"	"198"	"10"	"21"	"20"	"0"	"89"	"9"	"63"	"0"	"81"	"50"	"45"	"72"	"130"	"24"	"36"	"5"	"16"	"66"	"37"	"1385"	"192"	"2462"	"115"	"77"	"165"	"12"	"0"	"3"	"16"	"57"	"2"	"19"	"29"	"143"	"18"	"35"	"1203"	"4"	"223"	"617"	"8"	"506"	"29"	"11"	"41"	"401"	"142"	"6"	"59"	"299"	"133"	"45"	"80"	"138"	"726"	"139"	"135"	"378"	"177"	"88"	"623"	"38"	"829"	"350"	"66"	"2297"	"174"	"113"	"72"	"156"	"36"	"289"	"19"	"9"	"0"	"336"	"161"	"123"	"10"	"457"	"15050"	"1370"	"9"	"4"	"2"	"0"	"4"	"3"	"1"	"3148"	"4"	"13"	"120"	"120"	"57"	"52"	"1819"	"177"	"48"	"116"	"484"	"822"	"2"	"24"	"118"	"225"	"15"	"10"	"34"	"19"	"1547"	"2"	"116"	"114"	"3"	"584"	"396"	"626"	"98"	"565"	"0"	"1726"	"2"	"1"	"149"	"858"	"61"	"16"	"337"	"190"	"2145"	"0"	"0"	"74"	"8"	"1"	"68"	"284"	"0"	"29"	"53"	"333"	"285"	"5"	"961"	"45"	"5789"	"896"	"315"	"24"	"363"	"1020"	"77"	"393"	"1672"	"188"	"71"	"396"	"548"	"110"	"80"	"20"	"138"	"121"	"80"	"85"	"112"	"285"	"10"	"48"	"261"	"45"	"216"	"4"	"1150"	"547"	"171"	"68"	"6"	"2"	"48"	"1133"	"723"	"642"	"11528"	"160"	"100"	"340"	"66"	"68"	"29"	"50"	"6"	"99"	"2474"	"76"	"6"	"64"	"45"	"170"	"227"	"458"	"32"	"31"	"50"	"19"	"1022"	"1"	"0"	"4"	"110"	"334"	"186"	"91"	"200"	"375"	"481"	"567"	"7"	"182"	"166"	"297"	"488"	"8"	"14"	"230"	"1119"	"512"	"927"	"47"	"32"	"1415"	"104"	"169"	"446"	"243"	"12"	"9"	"470"	"271"	"323"	"325"	"38"	"28"	"1009"	"81"	"300"	"159"	"319"	"174"	"14"	"554"	"122"	"5722"	"87"	"461"	"422"	"28"	"2"	"2308"	"648"	"371"	"517"	"14"	"48"	"710"	"68"	"276"	"31"	"208"	"303"	"8"	"313"	"584"	"85"	"0"	"62"	"53"	"116"	"90"	"1"	"76"	"173"	"96"	"1"	"136"	"382"	"138"	"256"	"46"	"602"	"211"	"246"	"13"	"10"	"4"	"27"	"345"	"141"	"132"	"86"	"487"	"11"	"22"	"382"	"254"	"257"	"17"	"44"	"671"	"23"	"0"	"156"	"275"	"832"	"111"	"50"	"385"	"0"	"19"	"147"	"542"	"233"	"1"	"752"	"775"	"1160"	"816"	"133"	"26"	"1390"	"264"	"36"	"880"	"0"	"296"	"716"	"40"	"36"	"770"	"3"	"52"	"421"	"29"	"139"	"0"	"420"	"58"	"410"	"2426"	"279"	"132"	"110"	"18"	"49"	"22"	"55"	"439"	"2163"	"1121"	"72"	"577"	"2"	"620"	"326"	"309"	"2"	"0"	"46"	"99"	"220"	"57"	"41"	"281"	"0"	"9"	"277"	"25"	"26"	"194"	"84"	"0"	"489"	"16"	"168"	"171"	"207"	"89"	"3074"	"95"	"86"	"49"	"2108"	"361"	"16"	"33"	"604"	"95"	"391"	"31"	"116"	"54"	"0"	"153"	"110"	"15"	"0"	"962"	"1411"	"99"	"12"	"64"	"0"	"0"	"0"	"3118"	"5"	"732"	"62"	"338"	"21514"	"30409"	"163"	"86"	"1"	"63"	"1806"	"104"	"358"	"20"	"438"	"112"	"160"	"36"	"541"	"0"	"207"	"69"	"35"	"63"	"84"	"99"	"832"	"1225"	"155"	"1189"	"341"	"1482"	"69"	"72"	"227"	"128"	"710"	"248"	"3"	"9"	"552"	"0"	"233"	"52"	"1256"	"648"	"245"	"282"	"58"	"94"	"95"	"67"	"40"	"254"	"35"	"781"	"556"	"162"	"26"	"171"	"13"	"27"	"80"	"5"	"0"	"0"	"792"	"28"	"619"	"55"	"13"	"1708"	"66"	"3"	"604"	"18"	"25"	"218"	"72"	"738"	"0"	"7"	"37"	"90"	"63"	"12"	"41"	"145"	"66"	"55"	"275"	"12"	"92"	"32"	"35"	"71"	"0"	"156"	"0"	"0"	"207"	"309"	"17"	"61"	"11"	"524"	"68"	"705"	"23"	"2454"	"76"	"79"	"48"	"94"	"1155"	"700"	"420"	"4486"	"2001"	"202"	"1"	"6"	"45"	"12"	"37"	"104"	"3"	"73"	"0"	"2"	"162"	"8"	"3"	"680"	"5"	"7"	"34"	"0"	"0"	"0"	"0"	"0"	"0"	"0"	"1"	"81"	"8"	"0"	"244"	"11"	"0"	"0"	"1"	"0"	"4"	"0"	"2"	"5"	"0"	"33"	"0"	"88"	"6"	"0"	"0"	"0"	"0"	"3"	"0"	"0"	"0"	"0"	"0"	"0"	"0"	"0"	"3"	"3"	"4"	"9"	"0"	"497"	"11"	"79"	"72"	"5"	"208"	"0"	"66"	"16"	"49"	"7"	"28"	"0"	"0"	"25"	"118"	"84"	"21"	"15"	"3"	"50"	"64"	"0"	"25"	"10"	"50"	"2"	"4"	"2"	"1589"	"1202"	"4"	"1"	"15445"	"3801"	"212"	"39"	"198"	"69"	"404"	"27"	"27"	"30"	"56"	"19"	"65"	"64"	"2"	"17"	"26"	"155"	"5"	"74"	"53"	"5"	"14"	"63"	"311"	"3"	"0"	"115"	"985"	"0"	"17"	"0"	"2"	"0"	"10"	"1"	"15"	"25"	"32"	"694"	"48"	"57"	"10"	"106"	"1"	"24"	"185"	"75"	"209"	"646"	"6"	"30"	"3"	"33"	"370"	"5"	"2"	"3"	"16"	"22"	"2"	"42"	"49"	"188"	"38"	"6"	"16"	"271"	"136"	"159"	"1"	"1"	"244"	"39"	"0"	"0"	"0"	"52"	"3534"	"233"	"747"	"52"	"6"	"64"	"339"	"161"	"75"	"76"	"38"	"409"	"26"	"0"	"105"	"5"	"19"	"24"	"2"	"276"	"6"	"2"	"7"	"6"	"0"	"196"	"52"	"163"	"32"	"5"	"3"	"47"	"0"	"9"	"27"	"6"	"695"	"27"	"487"	"89"	"1007"	"416"	"143"	"73"	"8"	"444"	"0"	"0"	"240"	"72"	"3"	"369"	"154"	"2395"	"8"	"98"	"12"	"897"	"277"	"3"	"768"	"87"	"2844"	"31"	"160"	"2"	"113"	"1019"	"85"	"51"	"508"	"215"	"249"	"142"	"406"	"216"	"59"	"196"	"5437"	"351"	"442"	"131"	"0"	"119"	"27"	"0"	"46"	"4"	"0"	"38"	"0"	"3"	"0"	"513"	"14"	"83"	"62"	"60"	"859"	"86"	"164"	"741"	"6212"	"68"	"50"	"199"	"107"	"39"	"0"	"0"	"2685"	"169"	"11"	"21"	"17"	"37"	"85"	"2"	"104"	"2"	"116"	"6"	"66"	"287"	"57"	"74"	"23"	"123"	"3"	"0"	"1382"	"62"	"90"	"0"	"1"	"5"	"7"	"8"	"29"	"21"	"9"	"8"	"0"	"10"	"0"	"50"	"35"	"2"	"11"	"121"	"7"	"0"	"4"	"6"	"0"	"0"	"9"	"18"	"798"	"71"	"1"	"38"	"9"	"10"	"11"	"23"	"58"	"302"	"2"	"12"	"7"	"98"	"12"	"87"	"39"	"18"	"58"	"0"	"0"	"5"	"0"	"0"	"609"	"86"	"7"	"35"	"15"	"7"	"3"	"394"	"21"	"22"	"9"	"57"	"0"	"5"	"51"	"74"	"134"	"2"	"23"	"0"	"15"	"2"	"0"	"60"	"9"	"8"	"0"	"0"	"45"	"3"	"13"	"7"	"8975"	"3908"	"743"	"425"	"797"	"459"	"2699"	"3"	"0"	"27"	"108"	"70"	"0"	"32"	"130"	"0"	"7"	"119"	"19"	"6"	"170"	"52"	"51"	"164"	"0"	"41"	"22"	"30"	"4"	"136"	"151"	"0"	"3"	"38"	"6"	"0"	"3"	"4"	"167"	"21"	"70"	"55"	"1617"	"888"	"91"	"101"	"18"	"58"	"118"	"56"	"107"	"31"	"0"	"0"	"0"	"2"	"510"	"205"	"2"	"0"	"0"	"21"	"2"	"1"	"91"	"301"	"0"	"3"	"8"	"115"	"10"	"4"	"12"	"2"	"2"	"2"	"29"	"1354"	"223"	"30666"	"8"	"0"	"19"	"0"	"9"	"11"	"97"	"13"	"28"	"130"	"1997"	"15"	"44"	"96"	"281"	"0"	"5"	"0"	"3"	"0"	"3"	"25"	"12"	"42"	"4"	"6"	"39"	"53"	"0"	"44"	"114"	"8"	"8"	"42"	"0"	"9"	"310"	"91"	"88"	"18"	"32"	"411"	"89"	"12"	"24"	"3"	"0"	"0"	"5"	"12"	"5"	"353"	"242"	"9"	"3"	"107"	"0"	"29"	"5"	"1"	"55"	"6"	"89"	"3"	"9"	"0"	"2"	"30"	"1"	"26"	"25"	"3"	"0"	"3"	"0"	"126"	"0"	"21"	"233"	"0"	"2"	"1142"	"234"	"77"	"0"	"4"	"122"	"6"	"0"	"18"	"14"	"8"	"3"	"14"	"0"	"9"	"2"	"5"	"0"	"14"	"7"	"43"	"0"	"106"	"3"	"31"	"34"	"17"	"0"	"0"	"3"	"142"	"3"	"3"	"2779"	"395"	"0"	"322"	"0"	"2"	"13"	"10"	"2"	"3"	"2"	"3"	"219"	"395"	"0"	"355"	"54"	"11"	"0"	"2136"	"2"	"17"	"5"	"10"	"57"	"3"	"14"	"2"	"0"	"0"	"16"	"0"	"0"	"227"	"12"	"0"	"6"	"7"	"5"	"258"	"4"	"21"	"767"	"1247"	"291"	"74"	"150"	"0"	"11"	"2"	"1"	"9"	"87"	"0"	"34"	"39"	"2"	"0"	"0"	"4"	"4"	"4"	"85"	"16"	"39"	"412"	"9"	"0"	"13"	"34"	"7"	"49"	"40"	"9"	"29"	"2163"	"91"	"25"	"105"	"2"	"1"	"13"	"44"	"0"	"34"	"18"	"0"	"20"	"17"	"41"	"15"	"3"	"94"	"6"	"0"	"2"	"86"	"4"	"43"	"0"	"0"	"17"	"9"	"0"	"3"	"23"	"2"	"795"	"4"	"42"	"71"	"268"	"0"	"391"	"38"	"20"	"0"	"0"	"74"	"285"	"197"	"43"	"27"	"62"	"124"	"0"	"169"	"18"	"2"	"354"	"0"	"0"	"17"	"7"	"63"	"0"	"5"	"23"	"29"	"7"	"48"	"14"	"0"	"0"	"72"	"18"	"6"	"0"	"3"	"43"	"2"	"10"	"17"	"11"	"0"	"3"	"0"	"0"	"502"	"31"	"383"	"1175"	"93"	"5"	"396"	"58"	"179"	"61"	"77"	"78"	"2612"	"711"	"289"	"904"	"0"	"0"	"31"	"28"	"0"	"8"	"8"	"6"	"43"	"1"	"45"	"46"	"16"	"102"	"4"	"144"	"393"	"5025"	"34020"	"209"	"174"	"369"	"402"	"589"	"1310"	"325"	"173"	"294"	"251"	"0"	"399"	"18006"	"274"	"0"	"2"	"5"	"0"	"8"	"4"	"190"	"0"	"3"	"0"	"1"	"9"	"2"	"1"	"9"	"0"	"5"	"8"	"3"	"6"	"10"	"0"	"29"	"175"	"0"	"6"	"6"	"17"	"3"	"116"	"160"	"23"	"1168"	"1"	"27"	"6"	"2"	"9"	"50"	"2"	"39"	"0"	"0"	"106"	"43"	"5"	"3"	"14"	"118"	"3"	"0"	"8"	"17"	"127"	"122"	"15"	"96"	"2"	"6"	"26"	"22"	"0"	"0"	"51"	"42"	"23"	"6"	"0"	"3"	"19"	"1584"	"17"	"231"	"16"	"6"	"23"	"12"	"3"	"2"	"1"	"5"	"0"	"47"	"2"	"14"	"59"	"6"	"5"	"0"	"5"	"2267"	"5"	"7"	"0"	"3"	"22"	"1492"	"0"	"6"	"31"	"1765"	"2040"	"0"	"0"	"6"	"6"	"2"	"18"	"0"	"13"	"12"	"117"	"0"	"41"	"2558"	"5865"	"0"	"297"	"0"	"16"	"0"	"6"	"51"	"24"	"20"	"0"	"5"	"37"	"131"	"76"	"571"	"0"	"66"	"63"	"2"	"22"	"13"	"0"	"279"	"70"	"0"	"8"	"3"	"29"	"34"	"22"	"177"	"12"	"166"	"3"	"219"	"110"	"305"	"140"	"12"	"0"	"7"	"10"	"4"	"18"	"21"	"194"	"899"	"118"	"1096"	"2"	"3"	"0"	"3"	"9"	"2"	"3"	"3"	"0"	"0"	"2"	"0"	"0"	"0"	"0"	"18"	"1144"	"5"	"0"	"1"	"5"	"9"	"0"	"0"	"21"	"2"	"10"	"2"	"0"	"0"	"2"	"1"	"3"	"21"	"13"	"2"	"0"	"73"	"0"	"86"	"449"	"8"	"3"	"6"	"3"	"0"	"34"	"2"	"5"	"0"	"9"	"4"	"22"	"54"	"9"	"18"	"181"	"15"	"2"	"0"	"9"	"85"	"0"	"0"	"6"	"102"	"55"	"1"	"0"	"0"	"5"	"6"	"0"	"3"	"0"	"19"	"8"	"1"	"4"	"31"	"56"	"93"	"0"	"3"	"0"	"1"	"9"	"0"	"129"	"2"	"5"	"1"	"4"	"3215"	"57"	"134"	"2"	"0"	"2"	"16"	"1"	"0"	"0"	"0"	"10"	"16"	"939"	"0"	"2"	"0"	"16"	"27"	"22"	"3"	"3"	"3"	"0"	"97"	"23"	"6"	"0"	"12"	"15"	"6"	"15"	"4"	"23"	"6"	"0"	"13"	"11"	"27"	"26"	"0"	"34"	"1094"	"287"	"108"	"0"	"25"	"148"	"20"	"0"	"7"	"8"	"117"	"2"	"125"	"0"	"0"	"14"	"1"	"3"	"2"	"15"	"2"	"52"	"11"	"0"	"7"	"25"	"9"	"0"	"0"	"55"	"0"	"13"	"0"	"0"	"36"	"0"	"0"	"6"	"4"	"26"	"6"	"1"	"4"	"3"	"0"	"9"	"11"	"7"	"0"	"0"	"4"	"40"	"3"	"0"	"0"	"0"	"0"	"5"	"2"	"45"	"5"	"3"	"0"	"2"	"0"	"0"	"0"	"13"	"14"	"20"	"137"	"13"	"6"	"18"	"0"	"0"	"0"	"0"	"0"	"12"	"0"	"3"	"0"	"4"	"6"	"3"	"20"	"11"	"0"	"0"	"23"	"6"	"50"	"0"	"40"	"6"	"5"	"56"	"27"	"11"	"31"	"0"	"1"	"30"	"2"	"0"	"6"	"19"	"0"	"1"	"1"	"75"	"5"	"13"	"19"	"8"	"0"	"4"	"2"	"2"	"2"	"39"	"23"	"54"	"25"	"1"	"1"	"0"	"12"	"1"	"2"	"0"	"4"	"0"	"5"	"1"	"81"	"0"	"0"	"0"	"6"	"0"	"5"	"9"	"20"	"912"	"9"	"4"	"12"	"0"	"2"	"2"	"1"	"4"	"9"	"0"	"6"	"0"	"11"	"0"	"25"	"1"	"4"	"2"	"0"	"148"	"38"	"109"	"0"	"1"	"22"	"38"	"11"	"4"	"0"	"41"	"201"	"0"	"27"	"24"	"0"	"0"	"0"	"154"	"3"	"0"	"8"	"36"	"1"	"294"	"5769"	"4"	"7"	"0"	"2"	"0"	"6"	"1828"	"0"	"3478"	"15"	"2"	"38"	"21"	"142"	"7"	"7"	"11"	"0"	"0"	"2010"	"7"	"41"	"0"	"0"	"23"	"11"	"0"	"17"	"0"	"0"	"5"	"0"	"0"	"10"	"0"	"2"	"26"	"9"	"23"	"2"	"158"	"3"	"2"	"5"	"4"	"5"	"29"	"5"	"5"	"0"	"12"	"0"	"4"	"178"	"605"	"0"	"1"	"0"	"67"	"40"	"3"	"28"	"0"	"3"	"1"	"184"	"1617"	"0"	"14"	"13"	"26"	"8"	"12"	"56"	"46"	"22"	"48"	"688"	"0"	"157"	"5"	"4"	"8"	"149"	"83"	"0"	"23"	"4"	"0"	"17"	"1"	"12"	"8"	"4"	"3"	"98"	"1"	"2"	"0"	"3"	"0"	"6"	"2"	"120"	"22"	"3"	"1"	"8"	"0"	"4"	"0"	"26"	"3"	"8"	"8"	"31"	"30"	"0"	"2"	"0"	"2"	"15"	"0"	"99"	"2"	"2"	"0"	"13"	"0"	"0"	"12"	"18"	"19"	"7"	"26"	"10"	"20"	"0"	"0"	"31"	"29"	"141"	"7"	"5"	"5"	"1"	"8"	"2"	"6"	"13"	"52"	"89"	"44"	"0"	"16"	"32"	"15"	"69"	"4"	"2"	"0"	"2"	"4"	"2"	"8"	"45"	"0"	"17"	"8"	"45"	"15"	"3"	"36"	"52"	"7"	"0"	"9"	"12"	"0"	"4"	"58"	"18"	"82"	"3"	"0"	"5"	"1"	"0"	"0"	"0"	"409"	"0"	"2"	"0"	"5"	"2"	"5"	"11"	"595"	"100"	"37"	"0"	"0"	"33"	"60"	"0"	"3"	"0"	"4"	"4"	"17"	"7"	"84"	"23"	"0"	"0"	"13"	"2"	"0"	"4"	"7"	"0"	"0"	"13"	"68"	"0"	"4"	"4"	"3"	"84"	"0"	"7"	"0"	"0"	"0"	"0"	"0"	"1048"	"91"	"643"	"8"	"91"	"13"	"209"	"556"	"12"	"0"	"0"	"7"	"0"	"18"	"4"	"0"	"9"	"117"	"0"	"1"	"18"	"25"	"10"	"2"	"16"	"2"	"0"	"12"	"0"	"1"	"2"	"10"	"75"	"518"	"3193"	"1636"	"4"	"4"	"196"	"18"	"86"	"138"	"185"	"3"	"53"	"29"	"1"	"8"	"5"	"33"	"20"	"280"	"26"	"31"	"2"	"14"	"2330"	"242"	"647"	"52"	"9"	"83"	"8"	"1587"	"0"	"0"	"193"	"502"	"0"	"97"	"524"	"10"	"8"	"24"	"1"	"105"	"4147"	"35"	"15"	"26"	"3"	"131"	"86"	"194"	"0"	"0"	"0"	"1338"	"154"	"130"	"685"	"1"	"0"	"0"	"337"	"16"	"24"	"8"	"8"	"3"	"2"	"12"	"4"	"1"	"12043"	"10"	"1"	"0"	"0"	"15"	"6"	"2"	"25"	"0"	"26"	"3"	"0"	"3"	"20"	"0"	"15"	"0"	"0"	"0"	"1"	"2"	"7"	"0"	"0"	"5"	"2"	"26"	"33"	"8"	"29"	"9"	"18"	"0"	"39"	"2"	"0"	"2"	"0"	"361"	"39"	"58"	"47"	"129"	"45"	"139"	"61"	"54"	"0"	"4"	"9"	"0"	"18"	"17"	"18"	"21"	"23"	"4"	"0"	"0"	"9"	"2"	"15"	"7"	"1"	"15"	"6"	"0"	"6797"	"3"	"54"	"5"	"6"	"71"	"4"	"6"	"0"	"25"	"89"	"179"	"41"	"206"	"2796"	"120"	"142"	"0"	"15"	"24"	"45"	"4"	"17"	"2"	"0"	"0"	"83"	"18"	"2"	"0"	"2"	"11"	"7"	"26"	"7"	"0"	"1"	"0"	"14"	"40"	"2"	"0"	"7"	"27"	"9"	"60"	"1235"	"179"	"646"	"1"	"20"	"48"	"208"	"10"	"54"	"0"	"71"	"19"	"1"	"0"	"8"	"2"	"0"	"15"	"24"	"13"	"40"	"11"	"138"	"1"	"6"	"76"	"57"	"44"	"2"	"0"	"0"	"36"	"1"	"1"	"63"	"834"	"0"	"0"	"4"	"12"	"0"	"0"	"3"	"13"	"1"	"0"	"0"	"0"	"8"	"97"	"3"	"47"	"7"	"16"	"0"	"3"	"0"	"1"	"68"	"3"	"61"	"0"	"6"	"1"	"5"	"1"	"9"	"1"	"11"	"0"	"14"	"1"	"16"	"0"	"73"	"2"	"5"	"7"	"2"	"0"	"0"	"233"	"1"	"1"	"35"	"0"	"0"	"0"	"1"	"0"	"0"	"3"	"0"	"0"	"8"	"17"	"6"	"8"	"17"	"0"	"1"	"36"	"1"	"15"	"0"	"0"	"52"	"20"	"8"	"2"	"1"	"0"	"0"	"0"	"0"	"14"	"1"	"85"	"27"	"19"	"4"	"0"	"0"	"41"	"6"	"2"	"0"	"0"	"5"	"11"	"20"	"13"	"9"	"47"	"21"	"40"	"0"	"0"	"5"	"0"	"0"	"0"	"0"	"2"	"8"	"15"	"2"	"152"	"109"	"928"	"3"	"0"	"5"	"8"	"3"	"2"	"3"	"1"	"1"	"5"	"0"	"3"	"0"	"25"	"7"	"9"	"2"	"1"	"34"	"12"	"0"	"0"	"6"	"5"	"13"	"0"	"3"	"0"	"4"	"0"	"16"	"64"	"0"	"18"	"80"	"0"	"2"	"108"	"14"	"0"	"5"	"4"	"0"	"18"	"21"	"3"	"7"	"12"	"8"	"0"	"0"	"0"	"154"	"55"	"45"	"11"	"4"	"0"	"36"	"48"	"31"	"8"	"8"	"0"	"0"	"0"	"0"	"0"	"3"	"0"	"718"	"562"	"0"	"38"	"75"	"1"	"0"	"3"	"2"	"4"	"0"	"0"	"0"	"4"	"0"	"0"	"10"	"1"	"1"	"16"	"19"	"0"	"2"	"4"	"0"	"0"	"0"	"0"	"17"	"0"	"0"	"2"	"3632"	"0"	"10"	"1"	"3"	"13"	"2"	"27"	"1"	"0"	"0"	"0"	"0"	"0"	"62"	"0"	"0"	"38"	"0"	"45"	"0"	"0"	"0"	"0"	"0"	"1"	"4"	"0"	"5"	"0"	"37"	"5"	"0"	"8"	"0"	"4"	"13"	"8"	"3"	"2"	"0"	"0"	"0"	"31"	"8"	"22"	"3"	"1"	"0"	"19"	"0"	"1"	"0"	"3"	"0"	"5"	"4"	"38"	"25"	"4"	"12"	"0"	"4"	"2"	"0"	"3"	"13"	"8"	"0"	"212"	"11"	"11"	"9"	"4"	"5"	"4"	"9"	"0"	"0"	"0"	"76"	"1"	"5"	"8"	"13"	"29"	"15"	"10"	"24"	"37"	"9"	"7"	"27"	"0"	"13"	"0"	"14"	"0"	"56"	"14"	"6"	"2"	"3"	"0"	"0"	"1"	"0"	"21"	"35"	"1"	"202"	"0"	"4"	"0"	"0"	"0"	"3"	"0"	"2"	"0"	"11"	"19"	"1"	"4"	"2"	"0"	"0"	"46"	"0"	"127"	"0"	"0"	"0"	"0"	"0"	"0"	"0"	"174"	"6"	"0"	"2"	"25"	"0"	"0"	"2"	"0"	"87"	"0"	"0"	"1"	"4"	"3"	"0"	"3"	"0"	"1"	"29"	"7"	"7"	"30"	"27"	"107"	"75"	"5"	"10"	"2"	"0"	"6"	"0"	"0"	"0"	"10"	"3"	"1"	"0"	"3"	"0"	"0"	"0"	"4"	"0"	"3"	"4"	"4"	"0"	"0"	"0"	"7"	"0"	"8"	"0"	"12"	"69"	"2"	"6"	"0"	"1274"	"507"	"1"	"3"	"0"	"3"	"0"	"0"	"9"	"26"	"0"	"7"	"5"	"0"	"21"	"4"	"4"	"10"	"0"	"28"	"3"	"0"	"0"	"3"	"6"	"13"	"0"	"0"	"16"	"0"	"0"	"0"	"8"	"0"	"0"	"1"	"1"	"2"	"2"	"1"	"0"	"0"	"5"	"2"	"6"	"0"	"0"	"2"	"0"	"0"	"0"	"0"	"7"	"0"	"0"	"23"	"17"	"3"	"8"	"0"	"4"	"2"	"0"	"7"	"9"	"36"	"0"	"2"	"3"	"12"	"21"	"3"	"392"	"7944"	"693"	"2571"	"151"	"14"	"144"	"245"	"720"	"415"	"276"	"128"	"2293"	"705"	"810"	"1506"	"268"	"1997"	"1363"	"348"	"3"	"8"	"1675"	"0"	"8"	"12"	"0"	"10"	"0"	"6"	"15"	"32"	"18"	"87"	"208"	"291"	"4"	"0"	"4"	"0"	"19"	"33"	"0"	"0"	"0"	"2"	"24"	"0"	"8"	"6"	"13"	"18"	"0"	"165"	"25"	"45"	"24"	"10"	"11"	"0"	"8"	"0"	"14"	"10"	"0"	"17"	"32"	"23"	"10"	"12"	"0"	"4"	"0"	"6"	"24"	"0"	"265"	"884"	"296"	"12"	"0"	"37"	"0"	"0"	"21"	"0"	"0"	"114"	"0"	"4"	"31"	"0"	"32"	"5"	"0"	"265"	"37"	"1"	"0"	"54"	"0"	"4"	"1"	"0"	"0"	"0"	"16"	"42"	"9"	"9"	"0"	"7"	"32"	"2"	"2"	"7"	"3"	"4"	"5"	"0"	"0"	"19"	"2"	"0"	"0"	"15"	"0"	"4"	"0"	"1"	"8"	"3"	"0"	"0"	"29"	"21"	"11"	"4"	"0"	"8"	"12"	"1"	"3"	"3"	"7"	"46"	"8"	"1"	"0"	"1"	"0"	"100"	"0"	"1"	"0"	"10"	"4"	"14"	"5"	"30"	"30"	"0"	"167"	"0"	"0"	"0"	"2"	"0"	"0"	"1"	"30"	"10"	"0"	"9"	"7"	"16"	"18"	"0"	"10"	"18"	"49"	"12"	"142"	"8"	"0"	"0"	"0"	"18"	"36"	"1"	"25"	"18"	"2"	"117"	"16"	"17"	"8"	"23"	"17"	"3"	"15"	"21"	"24"	"0"	"0"	"0"	"0"	"6"	"5"	"2"	"5"	"107"	"23"	"2"	"246"	"178"	"8"	"18"	"17"	"16"	"4"	"0"	"4"	"3"	"33"	"48"	"0"	"9"	"0"	"3"	"9"	"47"	"0"	"998"	"2"	"36"	"150"	"2"	"17"	"6"	"2"	"20"	"327"	"90"	"37"	"2"	"0"	"1"	"74"	"4"	"67"	"157"	"20"	"0"	"49"	"2"	"1"	"0"	"5"	"3"	"6"	"8"	"0"	"0"	"0"	"5911"	"23343"	"6"	"3"	"41"	"0"	"2"	"45"	"1"	"4"	"0"	"0"	"3"	"0"	"0"	"0"	"18"	"10"	"20"	"2"	"0"	"32"	"0"	"57"	"7"	"3"	"16"	"2"	"2"	"5"	"5"	"74"	"3"	"6"	"2"	"33"	"0"	"7"	"2"	"0"	"0"	"7"	"6"	"0"	"0"	"3"	"0"	"52"	"0"	"12"	"19"	"19"	"19"	"2"	"3"	"15"	"12"	"0"	"0"	"430"	"708"	"67"	"39"	"107"	"1552"	"57"	"2"	"0"	"25"	"12"	"4"	"30"	"4"	"0"	"7"	"56"	"2"	"2"	"8"	"2"	"21"	"0"	"8"	"0"	"37"	"1"	"6"	"14"	"13"	"679"	"33"	"248"	"0"	"4"	"445"	"342"	"240"	"4"	"0"	"0"	"13"	"6"	"0"	"0"	"0"	"0"	"0"	"0"	"0"	"0"	"2"	"0"	"13"	"0"	"0"	"0"	"0"	"15673"	"2311"	"214"	"0"	"0"	"2"	"0"	"2"	"1"	"0"	"3"	"11"	"0"	"12"	"5"	"0"	"0"	"3"	"23"	"5"	"3"	"1"	"62"	"5"	"9"	"3"	"0"	"0"	"0"	"1"	"16"	"6"	"0"	"5"	"13"	"0"	"7"	"0"	"3"	"0"	"0"	"3"	"15"	"24"	"33"	"19"	"0"	"0"	"0"	"1"	"3"	"438"	"54"	"2"	"889"	"462"	"868"	"30"	"194"	"9"	"11"	"1"	"0"	"24"	"80"	"3"	"0"	"3"	"14"	"5"	"21"	"14"	"0"	"2"	"149"	"159"	"22772"	"163"	"68"	"290"	"0"	"10"	"1"	"113"	"1"	"189"	"0"	"0"	"117"	"241"	"37"	"6827"	"1"	"0"	"41"	"4"	"6"	"909"	"82"	"6"	"43"	"107"	"521"	"715"	"59"	"1123"	"361"	"7474"	"1012"	"62"	"887"	"540"	"1099"	"6"	"715"	"76"	"553"	"794"	"10"	"976"	"11"	"522"	"391"	"2541"	"18"	"152"	"4950"	"2615"	"11"	"3379"	"18"	"3"	"158"	"46"	"14"	"890"	"2499"	"5"	"396"	"5"	"292"	"12"	"162"	"825"	"263"	"43"	"1475"	"0"	"0"	"738"	"38"	"249"	"136"	"0"	"2099"	"17"	"21649"	"46"	"137"	"1920"	"93"	"0"	"321"	"1571"	"145"	"94"	"76"	"248"	"1154"	"2242"	"7"	"0"	"0"	"7"	"7"	"9"	"0"	"6"	"19"	"1"	"0"	"12"	"225"	"72"	"356"	"10"	"172"	"170"	"300"	"25"	"1081"	"108"	"0"	"1104"	"1313"	"1720"	"2710"	"402"	"23"	"0"	"0"	"2112"	"2447"	"4259"	"5446"	"1423"	"2947"	"48"	"1065"	"222"	"898"	"62"	"436"	"1"	"0"	"25"	"817"	"106"	"59"	"4"	"1"	"33"	"1"	"0"	"31"	"12"	"0"	"44"	"0"	"0"	"3"	"0"	"15"	"1979"	"197"	"409"	"136"	"89"	"400"	"68"	"7"	"2459"	"731"	"422"	"3186"	"0"	"159"	"5081"	"212"	"2"	"0"	"0"	"0"	"0"	"0"	"0"	"0"	"0"	"0"	"6"	"0"	"0"	"11121"	"693"	"106"	"179"	"3466"	"154"	"37"	"27"	"987"	"1360"	"6340"	"328"	"112"	"499"	"0"	"6"	"5"	"0"	"22"	"6"	"6"	"0"	"0"	"0"	"0"	"58"	"2"	"0"	"11"	"0"	"0"	"2"	"0"	"0"	"324"	"785"	"332"	"685"	"519"	"21"	"22"	"0"	"0"	"0"	"0"	"0"	"28"	"0"	"173"	"919"	"84"	"5851"	"426"	"491"	"821"	"293"	"7"	"139"	"17"	"667"	"45"	"52"	"21"	"8"	"191"	"906"	"438"	"18"	"0"	"78"	"17"	"913"	"1015"	"389"	"45"	"22"	"496"	"1992"	"475"	"45"	"37"	"30"	"9"	"30"	"222"	"129"	"10"	"17"	"471"	"290"	"32"	"831"	"49"	"65"	"205"	"280"	"197"	"201"	"57"	"11"	"74"	"44"	"26"	"109"	"479"	"30"	"79"	"45"	"454"	"904"	"7"	"0"	"2805"	"140"	"28"	"490"	"76"	"652"	"13"	"264"	"0"	"113"	"132"	"102"	"886"	"148"	"825"	"389"	"437"	"4"	"0"	"119"	"65"	"137"	"99"	"399"	"542"	"130"	"191"	"38"	"168"	"530"	"968"	"9"	"78"	"3"	"8"	"8"	"67"	"146"	"133"	"472"	"47"	"31"	"0"	"4"	"9"	"7"	"37"	"265"	"68"	"0"	"59"	"49"	"1659"	"6"	"95"	"195"	"235"	"233"	"409"	"48"	"0"	"6"	"34"	"4"	"163"	"1490"	"36"	"0"	"25"	"58"	"6"	"468"	"115"	"309"	"156"	"8873"	"805"	"5"	"188"	"111"	"19"	"737"	"784"	"633"	"2076"	"108"	"17"	"373"	"506"	"202"	"205"	"4"	"57"	"839"	"33"	"415"	"770"	"124"	"148"	"58"	"1725"	"197"	"35"	"126"	"125"	"343"	"508"	"30"	"108"	"504"	"23"	"0"	"0"	"0"	"0"	"0"	"135"	"72"	"18"	"301"	"66"	"27"	"59"	"3"	"2"	"3839"	"215"	"842"	"3172"	"33"	"1"	"41"	"72"	"268"	"5"	"0"	"665"	"81"	"3"	"671"	"14"	"2282"	"10"	"69"	"8"	"725"	"0"	"0"	"102"	"990"	"16"	"308"	"289"	"2715"	"344"	"2"	"5"	"4"	"16"	"1167"	"55"	"42"	"252"	"3"	"72"	"266"	"1017"	"1597"	"1"	"67"	"0"	"347"	"22"	"6"	"568"	"485"	"0"	"358"	"122"	"2496"	"517"	"5"	"70"	"112"	"960"	"1201"	"15"	"36"	"103"	"44"	"578"	"80"	"197"	"4092"	"34"	"0"	"9052"	"75"	"447"	"879"	"1326"	"4"	"165"	"476"	"3"	"129"	"303"	"73"	"540"	"790"	"399"	"6"	"7"	"250"	"121"	"50"	"12"	"182"	"45"	"105"	"246"	"17"	"11"	"86"	"1041"	"113"	"120"	"167"	"266"	"114"	"175"	"90"	"428"	"1010"	"60"	"4"	"0"	"3"	"17"	"93"	"8"	"140"	"24"	"97"	"211"	"851"	"193"	"223"	"92"	"1878"	"165"	"20"	"305"	"77"	"34"	"181"	"3332"	"2"	"570"	"1140"	"2"	"9"	"0"	"2"	"1"	"6"	"11"	"203"	"4"	"140"	"3"	"52"	"407"	"1"	"0"	"258"	"2"	"1"	"6"	"6"	"63"	"152"	"883"	"182"	"3"	"301"	"175"	"22"	"557"	"293"	"0"	"2"	"62"	"2263"	"58"	"233"	"221"	"4"	"0"	"26"	"21"	"154"	"6"	"443"	"2"	"115"	"596"	"343"	"495"	"513"	"105"	"213"	"118"	"122"	"54"	"42"	"136"	"168"	"443"	"38"	"716"	"14"	"151"	"124"	"43"	"12"	"1"	"54"	"0"	"17"	"6"	"488"	"149"	"395"	"366"	"320"	"516"	"90"	"12614"	"864"	"1520"	"277"	"46"	"39"	"100"	"179"	"643"	"845"	"1260"	"1774"	"320"	"133"	"23"	"223"	"146"	"746"	"41"	"210"	"82"	"136"	"150"	"9"	"2378"	"175"	"16"	"2694"	"2"	"0"	"1630"	"515"	"1097"	"286"	"356"	"4686"	"73"	"76"	"52"	"173"	"791"	"372"	"2"	"307"	"59"	"25"	"64"	"9"	"104"	"580"	"154"	"650"	"705"	"11"	"29"	"179"	"1061"	"38"	"19"	"6"	"408"	"374"	"91"	"0"	"1493"	"115"	"19"	"1"	"7"	"125"	"964"	"47"	"38"	"100"	"58"	"82"	"15"	"1624"	"17"	"42"	"818"	"0"	"8"	"18"	"148"	"2041"	"410"	"369"	"14"	"139"	"177"	"241"	"474"	"7"	"0"	"10132"	"12"	"78"	"1157"	"222"	"157"	"17"	"5"	"1883"	"4114"	"1135"	"1221"	"78"	"5"	"107"	"0"	"282"	"72"	"2622"	"19"	"95"	"395"	"2"	"5"	"20"	"131"	"3"	"1154"	"5"	"0"	"79"	"222"	"2523"	"73"	"135"	"13"	"542"	"1"	"66"	"21"	"464"	"2198"	"42"	"68"	"41"	"27"	"94"	"145"	"165"	"210"	"53"	"127"	"352"	"439"	"195"	"77"	"257"	"26"	"2"	"0"	"2"	"138"	"340"	"139"	"14"	"70"	"28"	"47"	"121"	"0"	"18"	"373"	"245"	"258"	"24"	"27"	"2"	"230"	"87"	"131"	"153"	"446"	"5"	"169"	"0"	"2"	"238"	"81"	"166"	"105"	"1630"	"9"	"86"	"13"	"1144"	"153"	"301"	"512"	"380"	"844"	"0"	"4"	"0"	"30"	"119"	"26"	"2265"	"2372"	"28"	"3"	"189"	"61"	"21"	"326"	"1148"	"18"	"51"	"0"	"32"	"91"	"54"	"945"	"35"	"15"	"96"	"740"	"94"	"275"	"88"	"14"	"1285"	"581"	"73"	"215"	"231"	"185"	"47"	"83"	"185"	"278"	"24"	"857"	"689"	"0"	"0"	"0"	"0"	"0"	"0"	"0"	"0"	"0"	"0"	"0"	"77"	"0"	"0"	"0"	"0"	"0"	"96"	"1"	"7"	"27"	"0"	"48"	"54"	"0"	"52"	"20"	"0"	"21"	"9"	"9"	"99"	"1"	"15"	"23"	"48"	"266"	"322"	"56"	"143"	"234"	"42"	"426"	"50"	"235"	"155"	"192"	"741"	"39"	"14"	"0"	"49"	"25"	"607"	"1479"	"733"	"229"	"363"	"779"	"10"	"19"	"11"	"10"	"242"	"3072"	"83"	"19"	"189"	"3"	"8"	"3"	"18"	"399"	"492"	"153"	"112"	"256"	"18"	"1082"	"81"	"32"	"524"	"107"	"162"	"18"	"283"	"279"	"269"	"118"	"94"	"3186"	"43"	"165"	"285"	"46"	"0"	"325"	"12"	"81"	"416"	"1465"	"193"	"314"	"232"	"158"	"23"	"14"	"349"	"104"	"54"	"1546"	"244"	"262"	"134"	"19"	"795"	"64"	"22"	"9"	"19"	"164"	"474"	"1533"	"31"	"294"	"238"	"245"	"9"	"45"	"90"	"53"	"19"	"105"	"29"	"100"	"101"	"971"	"94"	"1403"	"91"	"14"	"2542"	"1476"	"160"	"43"	"1077"	"72"	"2"	"32"	"38"	"374"	"487"	"44"	"962"	"11"	"415"	"486"	"1616"	"92"	"812"	"158"	"116"	"384"	"282"	"259"	"58"	"321"	"87"	"60"	"49"	"6"	"0"	"416"	"263"	"534"	"175"	"159"	"41"	"29"	"43"	"61"	"317"	"203"	"31"	"96"	"1920"	"126"	"425"	"46"	"0"	"2"	"292"	"912"	"35"	"110"	"19"	"890"	"400"	"146"	"291"	"7"	"94"	"341"	"2204"	"164"	"119"	"849"	"666"	"2"	"10"	"0"	"415"	"116"	"89"	"134"	"89"	"10"	"123"	"18"	"24"	"176"	"1"	"2338"	"100"	"33"	"40"	"201"	"0"	"11"	"258"	"49"	"96"	"684"	"226"	"232"	"723"	"153"	"22"	"328"	"54"	"22"	"144"	"158"	"9"	"508"	"121"	"100"	"398"	"2"	"19"	"0"	"1263"	"100"	"9"	"0"	"0"	"1"	"184"	"2915"	"33"	"7"	"707"	"1064"	"3"	"46"	"35"	"581"	"83"	"9"	"104"	"17"	"270"	"17"	"38"	"376"	"28"	"12"	"40"	"50"	"243"	"597"	"331"	"283"	"65"	"230"	"113"	"25"	"181"	"62"	"131"	"12"	"13"	"194"	"30"	"624"	"0"	"27"	"107"	"106"	"1056"	"73"	"14"	"501"	"327"	"24"	"58"	"53"	"0"	"0"	"0"	"56"	"10"	"50"	"530"	"85"	"97"	"24"	"1"	"264"	"357"	"36"	"165"	"39"	"486"	"31"	"2"	"14"	"69"	"1512"	"23"	"9"	"2"	"2177"	"823"	"595"	"34"	"18"	"44"	"165"	"198"	"0"	"0"	"0"	"246"	"10"	"0"	"32"	"37"	"5"	"16"	"635"	"180"	"128"	"0"	"302"	"271"	"50"	"1008"	"148"	"2123"	"8"	"619"	"865"	"687"	"45"	"223"	"45"	"49"	"18"	"30"	"36"	"212"	"5"	"79"	"18"	"24"	"146"	"26"	"13"	"324"	"2375"	"1304"	"238"	"34"	"172"	"71"	"1064"	"112"	"74"	"13"	"302"	"2"	"12"	"738"	"15"	"59"	"4"	"418"	"11713"	"1"	"25"	"65"	"16"	"279"	"291"	"646"	"60"	"5"	"89"	"71"	"333"	"45"	"154"	"69"	"293"	"136"	"10"	"548"	"213"	"23"	"25"	"56"	"13"	"632"	"246"	"1021"	"891"	"98"	"5"	"6"	"1046"	"26"	"62"	"88"	"788"	"399"	"924"	"135"	"321"	"2205"	"581"	"92"	"14"	"379"	"30"	"68"	"408"	"45"	"84"	"101"	"23"	"33"	"15"	"0"	"524"	"165"	"12"	"100"	"1981"	"90"	"19"	"442"	"78"	"47"	"36"	"80"	"214"	"117"	"99"	"411"	"1058"	"120"	"45"	"93"	"48"	"13"	"111"	"336"	"180"	"250"	"66"	"3214"	"0"	"188"	"299"	"21"	"3"	"7"	"28"	"561"	"121"	"1251"	"571"	"47"	"25"	"63"	"58"	"14"	"456"	"341"	"2"	"2"	"3"	"28"	"3"	"9"	"430"	"25"	"96"	"2"	"12"	"52"	"37"	"70"	"33"	"492"	"123"	"577"	"86"	"399"	"139"	"754"	"295"	"512"	"351"	"389"	"8"	"1599"	"43"	"111"	"899"	"115"	"1097"	"311"	"0"	"6"	"815"	"23"	"92"	"121"	"282"	"2839"	"295"	"162"	"195"	"5"	"106"	"13"	"73"	"181"	"1203"	"124"	"387"	"172"	"12"	"30"	"93"	"46"	"1825"	"31"	"0"	"96"	"105"	"260"	"206"	"538"	"37"	"800"	"40"	"241"	"78"	"1248"	"356"	"6"	"2"	"463"	"57"	"7"	"9"	"462"	"6"	"0"	"188"	"118"	"269"	"74"	"69"	"8"	"42"	"74"	"35"	"447"	"1596"	"47"	"129"	"48"	"78"	"134"	"63"	"3545"	"588"	"63"	"25"	"1362"	"20"	"35"	"47"	"264"	"34"	"133"	"0"	"27"	"147"	"30"	"21"	"9"	"18"	"136"	"632"	"0"	"3026"	"118"	"82"	"5"	"109"	"668"	"0"	"261"	"31"	"461"	"460"	"34"	"451"	"1495"	"128"	"30"	"54"	"114"	"35"	"222"	"68"	"30"	"1112"	"17"	"3"	"344"	"272"	"130"	"380"	"77"	"0"	"432"	"523"	"107"	"16"	"6"	"8"	"137"	"120"	"7"	"115"	"199"	"93"	"4"	"1"	"902"	"853"	"185"	"2"	"1045"	"123"	"86"	"7"	"5"	"1373"	"2323"	"50"	"24"	"142"	"843"	"1020"	"38"	"235"	"88"	"69"	"906"	"83"	"289"	"37"	"52"	"0"	"0"	"32"	"141"	"77"	"5"	"36"	"1415"	"73"	"1"	"332"	"3"	"172"	"60"	"128"	"56"	"19"	"9"	"1264"	"80"	"731"	"615"	"7"	"23"	"488"	"54"	"971"	"535"	"1"	"251"	"50"	"524"	"333"	"137"	"1"	"409"	"6"	"920"	"20"	"293"	"164"	"4805"	"37"	"319"	"998"	"1319"	"0"	"54"	"30"	"196"	"3763"	"85"	"4"	"83"	"35"	"3"	"0"	"287"	"10"	"564"	"196"	"937"	"1522"	"130"	"3"	"3500"	"123"	"52"	"22"	"30"	"230"	"38"	"11"	"7"	"220"	"1780"	"487"	"13"	"18"	"9"	"256"	"14"	"661"	"99"	"53"	"28"	"964"	"277"	"393"	"0"	"57"	"43"	"337"	"258"	"385"	"1218"	"534"	"313"	"838"	"154"	"114"	"103"	"42"	"159"	"1303"	"744"	"47"	"33"	"9"	"38"	"339"	"38"	"481"	"410"	"87"	"805"	"11"	"198"	"22"	"25"	"0"	"1720"	"2"	"0"	"118"	"331"	"240"	"16"	"6"	"0"	"0"	"3"	"0"	"18"	"8"	"74"	"98"	"345"	"158"	"58"	"0"	"347"	"569"	"3"	"38"	"263"	"20"	"362"	"206"	"419"	"5"	"34"	"127"	"34"	"0"	"3"	"8"	"25"	"23"	"1455"	"82"	"288"	"208"	"15"	"1097"	"48"	"861"	"0"	"61"	"169"	"2"	"3"	"2"	"7"	"62"	"2"	"1"	"2"	"27"	"14"	"5"	"0"	"8"	"20"	"0"	"24"	"15"	"1"	"11"	"122"	"10"	"286"	"8"	"629"	"20"	"2"	"10"	"7"	"6"	"38"	"661"	"36"	"196"	"62"	"189"	"36"	"227"	"48"	"115"	"110"	"29"	"388"	"380"	"1324"	"18"	"531"	"398"	"262"	"54"	"96"	"272"	"203"	"2"	"809"	"260"	"654"	"65"	"166"	"572"	"164"	"7"	"0"	"0"	"0"	"0"	"113"	"16"	"60"	"76"	"129"	"0"	"0"	"0"	"0"	"0"	"3"	"275"	"109"	"877"	"100"	"714"	"166"	"0"	"513"	"134"	"408"	"153"	"33"	"29"	"127"	"344"	"252"	"84"	"0"	"0"	"0"	"5"	"104"	"104"	"59"	"287"	"1114"	"82"	"224"	"82"	"214"	"223"	"571"	"189"	"87"	"501"	"226"	"38"	"91"	"49"	"163"	"538"	"122"	"138"	"19"	"11"	"25"	"11"	"71"	"0"	"1"	"339"	"24"	"27"	"0"	"0"	"33"	"385"	"124"	"2"	"1224"	"1541"	"769"	"211"	"107"	"345"	"1434"	"1911"	"3"	"46"	"320"	"575"	"15"	"2"	"168"	"17"	"29"	"2"	"0"	"94"	"137"	"3419"	"95"	"0"	"889"	"1"	"149"	"526"	"140"	"2245"	"1324"	"4"	"6"	"74"	"350"	"61"	"19"	"7"	"17"	"3"	"104"	"14"	"365"	"805"	"1679"	"2"	"0"	"4"	"2496"	"219"	"1164"	"76"	"41"	"35"	"14"	"30"	"2"	"81"	"4"	"70"	"84"	"153"	"395"	"331"	"0"	"28"	"301"	"322"	"63"	"133"	"754"	"41"	"64"	"0"	"0"	"0"	"0"	"0"	"370"	"5"	"5788"	"339"	"178"	"859"	"0"	"17"	"4"	"1"	"0"	"325"	"2616"	"4"	"5"	"34"	"8"	"40"	"106"	"7"	"626"	"18"	"30"	"439"	"371"	"44"	"3001"	"112"	"6"	"798"	"393"	"5"	"78"	"617"	"20"	"320"	"3221"	"150"	"40"	"54"	"152"	"323"	"3"	"97"	"37"	"232"	"18"	"109"	"0"	"254"	"23"	"406"	"0"	"31"	"108"	"20"	"197"	"148"	"532"	"32"	"398"	"195"	"3643"	"51"	"589"	"50"	"21"	"10"	"321"	"530"	"59"	"644"	"1049"	"204"	"207"	"4"	"56"	"41"	"614"	"24"	"77"	"96"	"109"	"56"	"845"	"100"	"113"	"9"	"7"	"39"	"487"	"47"	"0"	"696"	"276"	"1189"	"19"	"73"	"188"	"135"	"276"	"94"	"115"	"53"	"8"	"333"	"280"	"28"	"680"	"263"	"1347"	"45"	"75"	"191"	"18"	"822"	"50"	"76"	"610"	"24"	"26"	"57"	"1011"	"832"	"267"	"3"	"2509"	"73"	"289"	"83"	"1888"	"451"	"560"	"0"	"154"	"69"	"184"	"1"	"0"	"1"	"40"	"18"	"109"	"63"	"15"	"98"	"1040"	"45"	"126"	"40"	"14"	"7"	"0"	"3"	"496"	"2"	"513"	"283"	"357"	"28"	"587"	"89"	"0"	"21"	"129"	"753"	"278"	"110"	"4"	"13"	"0"	"3"	"24"	"177"	"0"	"13"	"55"	"469"	"131"	"99"	"128"	"104"	"18"	"67"	"92"	"1"	"54"	"47"	"178"	"238"	"11"	"76"	"9"	"500"	"42"	"577"	"196"	"4"	"0"	"0"	"38"	"482"	"12"	"3"	"0"	"6"	"0"	"359"	"11"	"9"	"12"	"335"	"2462"	"50"	"173"	"14"	"728"	"183"	"739"	"516"	"451"	"59"	"418"	"281"	"1"	"1139"	"87"	"1"	"0"	"0"	"2"	"6"	"4"	"1616"	"37"	"21"	"144"	"14"	"130"	"72"	"4"	"0"	"345"	"72"	"69"	"0"	"0"	"301"	"559"	"1228"	"67"	"0"	"4"	"42"	"2686"	"1338"	"131"	"15"	"38"	"38"	"62"	"216"	"1274"	"66"	"238"	"13443"	"707"	"51"	"238"	"231"	"375"	"159"	"14"	"4367"	"46"	"89"	"594"	"7475"	"117"	"377"	"301"	"92"	"12"	"599"	"380"	"5104"	"8462"	"1575"	"476"	"137"	"8"	"0"	"155"	"645"	"0"	"39"	"1"	"13"	"97"	"34"	"485"	"17"	"50"	"14"	"610"	"0"	"13"	"25"	"1078"	"137"	"740"	"61"	"38"	"138"	"57"	"208"	"178"	"261"	"353"	"176"	"26"	"408"	"0"	"4"	"6"	"18"	"8"	"1276"	"365"	"86"	"269"	"24"	"3"	"80"	"50"	"1225"	"1278"	"1841"	"3104"	"109"	"27"	"1789"	"13"	"371"	"127"	"810"	"748"	"1199"	"7"	"25"	"2"	"260"	"591"	"324"	"14"	"86"	"86"	"7"	"16"	"139"	"35"	"557"	"209"	"925"	"113"	"181"	"637"	"150"	"167"	"127"	"532"	"565"	"2"	"34"	"68"	"1176"	"48"	"0"	"175"	"28"	"3918"	"1045"	"4314"	"264"	"2026"	"451"	"11"	"1207"	"26"	"79"	"343"	"13"	"413"	"137"	"0"	"103"	"19"	"162"	"3"	"275"	"217"	"0"	"76"	"220"	"6"	"78"	"459"	"27"	"355"	"40"	"2251"	"1770"	"23"	"7730"	"411"	"13502"	"157"	"590"	"375"	"21"	"141"	"176"	"113"	"1"	"129"	"24"	"21"	"8"	"459"	"37"	"5"	"1316"	"1708"	"13"	"49"	"0"	"66"	"0"	"1052"	"29"	"12100"	"65"	"130"	"279"	"8"	"47"	"45"	"13"	"95"	"22"	"5"	"143"	"245"	"5"	"470"	"1230"	"63"	"47"	"136"	"400"	"923"	"1615"	"1"	"0"	"76"	"18552"	"5039"	"69"	"31"	"132"	"111"	"60"	"198"	"408"	"5"	"127"	"133"	"22"	"9"	"2040"	"470"	"865"	"1025"	"471"	"14"	"347"	"42"	"125"	"258"	"53"	"24"	"82"	"254"	"52"	"11"	"156"	"45"	"14"	"307"	"1891"	"8"	"12"	"64"	"0"	"184"	"26"	"1"	"22"	"487"	"473"	"655"	"24"	"0"	"138"	"37"	"4"	"35"	"43"	"109"	"81"	"33"	"64"	"0"	"1"	"0"	"1"	"0"	"0"	"71"	"137"	"1399"	"61"	"8"	"126"	"25"	"311"	"2883"	"0"	"58"	"53"	"3190"	"388"	"45"	"121"	"5603"	"305"	"2473"	"0"	"13"	"817"	"2382"	"107"	"380"	"6"	"27"	"0"	"25"	"1214"	"53"	"52"	"92"	"439"	"29"	"25"	"275"	"6"	"0"	"2"	"7"	"15"	"96"	"21"	"117"	"66"	"4"	"96"	"212"	"333"	"1079"	"224"	"0"	"4"	"526"	"40"	"242"	"1"	"0"	"8"	"179"	"59"	"581"	"297"	"751"	"1830"	"675"	"653"	"427"	"46"	"126"	"171"	"176"	"289"	"10"	"133"	"63"	"26"	"1144"	"56"	"1538"	"0"	"21"	"93"	"25"	"29"	"139"	"40"	"122"	"11"	"8"	"11"	"1620"	"93"	"35"	"1"	"115"	"1"	"6"	"13"	"247"	"114"	"347"	"25"	"749"	"29"	"5143"	"145"	"261"	"229"	"859"	"249"	"1765"	"690"	"205"	"3"	"1086"	"28"	"179"	"608"	"311"	"363"	"37"	"4"	"17"	"295"	"15"	"0"	"4"	"0"	"0"	"2"	"24"	"59"	"96"	"455"	"212"	"2"	"69"	"374"	"1"	"308"	"36"	"147"	"15"	"232"	"411"	"86"	"134"	"65"	"805"	"0"	"94"	"4"	"0"	"3"	"0"	"3"	"28"	"77"	"18"	"184"	"4"	"4327"	"1"	"1396"	"783"	"503"	"5"	"81"	"73"	"19"	"77"	"165"	"25"	"0"	"9"	"0"	"2"	"442"	"235"	"14"	"33"	"1908"	"353"	"520"	"307"	"88"	"453"	"67"	"28"	"34"	"38"	"19"	"50"	"508"	"437"	"5"	"11"	"1000"	"0"	"3924"	"258"	"120"	"48"	"692"	"0"	"41"	"76"	"20"	"1320"	"6"	"125"	"326"	"6"	"10"	"4"	"7532"	"208"	"160"	"102"	"0"	"0"	"1393"	"165"	"15"	"509"	"8"	"136"	"514"	"110"	"0"	"299"	"2"	"23"	"276"	"70"	"159"	"94"	"93"	"613"	"2349"	"179"	"104"	"19"	"4"	"230"	"10"	"0"	"129"	"426"	"418"	"210"	"98"	"224"	"1580"	"23"	"37"	"0"	"0"	"1733"	"3361"	"193"	"1"	"47"	"259"	"173"	"474"	"488"	"493"	"508"	"2"	"129"	"356"	"631"	"97"	"377"	"325"	"356"	"205"	"0"	"252"	"197"	"623"	"139"	"49"	"224"	"425"	"181"	"176"	"243"	"140"	"0"	"276"	"13"	"352"	"2598"	"296"	"61"	"946"	"80"	"66"	"2170"	"62"	"41"	"75"	"54"	"182"	"54"	"186"	"247"	"631"	"67"	"105"	"0"	"249"	"939"	"75"	"13"	"380"	"3"	"52"	"215"	"82"	"1934"	"23"	"2141"	"21"	"219"	"338"	"22"	"2912"	"671"	"38"	"39"	"15"	"1568"	"230"	"291"	"146"	"101"	"115"	"43"	"235"	"21"	"304"	"60"	"551"	"9"	"1537"	"44"	"4"	"88"	"210"	"186"	"23"	"1649"	"404"	"6"	"69"	"35"	"34"	"60"	"67"	"67"	"110"	"89"	"232"	"60"	"73"	"173"	"77"	"42"	"61"	"129"	"0"	"93"	"65"	"101"	"42"	"464"	"6"	"36"	"2033"	"18"	"2474"	"88"	"980"	"393"	"179"	"7"	"52"	"225"	"181"	"21"	"225"	"498"	"15"	"8"	"3632"	"47"	"73"	"22"	"1219"	"5090"	"150"	"44"	"6"	"248"	"162"	"786"	"73"	"138"	"503"	"1137"	"1"	"486"	"18"	"13"	"96"	"0"	"22"	"137"	"18"	"20"	"21"	"95"	"469"	"62"	"2315"	"41"	"41"	"0"	"108"	"28"	"63"	"60"	"7857"	"0"	"2"	"11"	"128"	"16"	"568"	"0"	"0"	"98"	"637"	"48"	"71"	"90"	"168"	"78"	"701"	"89"	"421"	"1075"	"117"	"46"	"24"	"101"	"125"	"0"	"0"	"154"	"501"	"1"	"58"	"72"	"1382"	"1081"	"230"	"113"	"87"	"1381"	"192"	"146"	"653"	"46"	"18"	"111"	"34"	"42"	"152"	"98"	"477"	"3568"	"26"	"102"	"3851"	"221"	"191"	"149"	"24"	"79"	"28"	"15"	"407"	"224"	"15"	"333"	"56"	"1139"	"95"	"3"	"14"	"26"	"1"	"14"	"497"	"203"	"118"	"8"	"294"	"105"	"1"	"24"	"240"	"161"	"1560"	"32"	"62"	"33"	"442"	"43"	"805"	"34"	"59"	"785"	"68"	"394"	"180"	"50"	"340"	"0"	"882"	"48"	"1181"	"1044"	"59"	"130"	"91"	"46"	"0"	"274"	"127"	"457"	"16"	"5"	"305"	"17"	"149"	"59"	"259"	"376"	"9"	"2351"	"17"	"413"	"331"	"121"	"1045"	"43"	"324"	"1336"	"3"	"0"	"0"	"0"	"350"	"92"	"326"	"1400"	"0"	"117"	"377"	"601"	"23"	"0"	"0"	"286"	"0"	"480"	"126"	"1"	"183"	"157"	"1195"	"13"	"221"	"676"	"7"	"1263"	"108"	"1"	"9"	"79"	"264"	"49"	"291"	"13"	"0"	"2"	"0"	"111"	"276"	"220"	"10"	"0"	"6"	"7"	"10"	"148"	"41"	"352"	"200"	"0"	"388"	"78"	"240"	"335"	"3"	"201"	"0"	"0"	"73"	"0"	"63"	"39"	"2677"	"494"	"351"	"1518"	"233"	"2971"	"1"	"395"	"113"	"54"	"45"	"126"	"1623"	"296"	"2"	"4"	"1"	"2"	"0"	"5"	"975"	"40"	"224"	"852"	"628"	"147"	"850"	"390"	"41"	"195"	"231"	"139"	"134"	"1"	"603"	"88"	"82"	"214"	"66"	"57"	"75"	"0"	"171"	"407"	"11"	"255"	"0"	"568"	"62"	"80"	"734"	"161"	"21"	"25"	"966"	"77"	"340"	"1719"	"363"	"3891"	"188"	"589"	"345"	"651"	"0"	"422"	"25"	"17"	"27"	"395"	"315"	"53"	"98"
"SAMN02982060"	"11"	"0"	"1"	"0"	"0"	"0"	"0"	"0"	"0"	"1"	"41"	"102"	"1535"	"1448"	"178"	"4"	"1"	"0"	"0"	"0"	"2"	"0"	"0"	"0"	"4"	"50"	"1"	"0"	"283"	"150"	"5"	"1839"	"5"	"24"	"27"	"52"	"60"	"42"	"194"	"208"	"287"	"100"	"249"	"22"	"191"	"83"	"151"	"0"	"0"	"1"	"876"	"7"	"912"	"0"	"0"	"1285"	"1013"	"128"	"15"	"1316"	"0"	"1"	"1"	"99"	"3"	"177"	"142"	"0"	"0"	"84"	"61"	"0"	"299"	"478"	"2"	"0"	"20"	"28"	"2"	"159"	"7"	"3"	"2"	"2"	"53"	"0"	"1"	"0"	"3"	"1"	"131"	"0"	"35"	"1"	"689"	"301"	"25"	"357"	"0"	"411"	"361"	"21"	"275"	"77"	"9"	"81"	"170"	"301"	"99"	"8"	"477"	"0"	"100"	"178"	"59"	"1"	"0"	"22"	"2"	"0"	"136"	"219"	"62"	"107"	"1"	"0"	"7"	"1"	"116"	"54"	"434"	"3080"	"0"	"90"	"3"	"78"	"2"	"2"	"63"	"175"	"377"	"197"	"59"	"91"	"231"	"277"	"285"	"301"	"54"	"6"	"46"	"46"	"211"	"1"	"370"	"11"	"23"	"0"	"506"	"449"	"51"	"42"	"115"	"128"	"505"	"35"	"69"	"129"	"88"	"1671"	"235"	"47"	"0"	"9"	"202"	"582"	"91"	"296"	"164"	"96"	"0"	"0"	"57"	"49"	"1"	"103"	"51"	"0"	"580"	"192"	"0"	"178"	"6"	"1"	"246"	"525"	"63"	"18"	"3"	"521"	"517"	"1164"	"105"	"2"	"4"	"104"	"183"	"306"	"5"	"5"	"87"	"0"	"11"	"1423"	"76"	"20"	"169"	"212"	"1"	"307"	"576"	"77"	"0"	"28"	"349"	"82"	"411"	"81"	"9"	"307"	"108"	"3"	"0"	"0"	"528"	"34"	"117"	"93"	"12"	"375"	"8"	"710"	"102"	"68"	"1"	"13"	"123"	"12"	"477"	"115"	"151"	"7"	"106"	"207"	"1"	"0"	"0"	"898"	"89"	"617"	"0"	"0"	"2"	"2"	"5"	"3"	"2"	"0"	"2"	"4"	"1"	"0"	"0"	"0"	"0"	"12"	"39"	"0"	"1"	"0"	"0"	"0"	"0"	"0"	"0"	"0"	"20"	"13"	"0"	"12"	"0"	"3"	"1"	"0"	"0"	"72"	"162"	"0"	"1"	"3"	"1070"	"514"	"130"	"114"	"33"	"1"	"45"	"10"	"0"	"0"	"137"	"0"	"64"	"0"	"2"	"974"	"0"	"104"	"741"	"272"	"12"	"2"	"32"	"1164"	"40"	"1976"	"89"	"184"	"0"	"0"	"102"	"0"	"0"	"21"	"106"	"1"	"0"	"0"	"1"	"0"	"78"	"75"	"13"	"104"	"114"	"111"	"66"	"89"	"13"	"15"	"87"	"5"	"4"	"67"	"0"	"878"	"266"	"74"	"165"	"352"	"2"	"809"	"651"	"0"	"0"	"0"	"3"	"476"	"393"	"151"	"380"	"1"	"0"	"4"	"1"	"0"	"1"	"0"	"0"	"166"	"8124"	"10"	"140"	"244"	"0"	"3"	"0"	"3"	"2"	"1083"	"129"	"5"	"59"	"778"	"6"	"325"	"14"	"0"	"7"	"90"	"275"	"68"	"0"	"7"	"83"	"109"	"385"	"1247"	"0"	"57"	"5"	"0"	"156"	"0"	"462"	"0"	"1"	"0"	"0"	"9"	"0"	"0"	"0"	"103"	"34"	"344"	"378"	"145"	"179"	"142"	"4"	"1"	"12"	"269"	"92"	"479"	"295"	"30"	"33"	"114"	"114"	"40"	"2"	"137"	"48"	"43"	"14"	"3"	"15"	"3"	"32"	"63"	"114"	"2"	"19"	"23"	"64"	"261"	"0"	"17"	"4"	"3"	"6"	"561"	"3"	"30"	"2"	"80"	"1"	"2"	"449"	"8"	"200"	"19"	"749"	"66"	"48"	"297"	"20"	"7"	"105"	"281"	"0"	"232"	"15"	"460"	"3182"	"43"	"219"	"773"	"5"	"173"	"139"	"360"	"244"	"27"	"3"	"0"	"1"	"87"	"40"	"34"	"337"	"36"	"45"	"49"	"1"	"23"	"0"	"278"	"45"	"2"	"74"	"2697"	"0"	"0"	"68"	"80"	"3"	"188"	"132"	"28"	"37"	"256"	"89"	"0"	"1"	"0"	"142"	"32"	"17"	"11"	"188"	"591"	"64"	"75"	"284"	"40"	"177"	"19"	"8"	"4"	"211"	"20"	"243"	"105"	"4"	"226"	"86"	"763"	"76"	"84"	"121"	"77"	"155"	"4"	"4"	"107"	"31"	"800"	"453"	"231"	"0"	"11"	"30"	"111"	"12"	"3"	"56"	"9"	"0"	"99"	"4"	"49"	"0"	"762"	"2"	"536"	"17"	"68"	"1"	"1"	"0"	"503"	"2"	"109"	"11"	"146"	"3"	"76"	"81"	"201"	"394"	"0"	"0"	"2"	"32"	"38"	"0"	"6"	"8"	"204"	"24"	"28"	"41"	"232"	"1"	"217"	"10"	"112"	"71"	"85"	"61"	"0"	"0"	"160"	"137"	"145"	"0"	"29"	"4"	"33"	"13"	"716"	"117"	"249"	"325"	"472"	"0"	"1"	"47"	"0"	"2"	"9"	"13"	"164"	"114"	"0"	"20"	"88"	"670"	"66"	"40"	"21"	"1"	"0"	"5"	"0"	"0"	"0"	"84"	"62"	"302"	"0"	"1"	"11"	"4"	"133"	"5"	"35"	"0"	"26"	"8"	"10"	"10"	"500"	"16"	"0"	"51"	"1636"	"0"	"0"	"5"	"0"	"2"	"0"	"0"	"0"	"69"	"245"	"9"	"0"	"1"	"5"	"741"	"73"	"8"	"26"	"538"	"378"	"0"	"418"	"237"	"0"	"2"	"239"	"64"	"84"	"0"	"745"	"320"	"105"	"132"	"1"	"3"	"1"	"68"	"188"	"1"	"0"	"41"	"319"	"187"	"2"	"0"	"39"	"80"	"3"	"121"	"122"	"92"	"77"	"20"	"0"	"109"	"1"	"86"	"51"	"0"	"0"	"0"	"0"	"0"	"111"	"48"	"648"	"0"	"250"	"52"	"3"	"7"	"1"	"1"	"3"	"0"	"0"	"0"	"122"	"1"	"145"	"0"	"495"	"2"	"57"	"19"	"166"	"0"	"81"	"38"	"62"	"328"	"5"	"97"	"2417"	"6"	"41"	"78"	"252"	"2"	"221"	"0"	"105"	"460"	"38"	"477"	"0"	"4"	"0"	"0"	"16"	"1"	"25"	"244"	"147"	"82"	"205"	"0"	"0"	"0"	"2"	"2"	"0"	"0"	"0"	"2"	"173"	"41"	"2"	"242"	"507"	"1"	"179"	"48"	"66"	"0"	"219"	"0"	"0"	"0"	"2"	"4"	"0"	"14"	"0"	"32"	"572"	"0"	"141"	"5"	"280"	"0"	"1"	"593"	"1040"	"1"	"191"	"1"	"0"	"0"	"0"	"0"	"0"	"44"	"0"	"4"	"12"	"1"	"0"	"0"	"0"	"0"	"1"	"0"	"0"	"0"	"0"	"0"	"0"	"0"	"0"	"0"	"0"	"0"	"1"	"0"	"0"	"0"	"2"	"1"	"0"	"11"	"0"	"1"	"0"	"142"	"1"	"709"	"183"	"439"	"126"	"7"	"23"	"0"	"0"	"50"	"0"	"2161"	"15"	"25"	"0"	"40"	"234"	"81"	"94"	"116"	"259"	"102"	"141"	"255"	"134"	"167"	"257"	"166"	"90"	"158"	"20"	"52"	"2333"	"6"	"138"	"116"	"97"	"44"	"225"	"521"	"73"	"127"	"230"	"243"	"89"	"4"	"2"	"319"	"163"	"532"	"139"	"677"	"96"	"4"	"129"	"25"	"332"	"128"	"1309"	"98"	"22"	"250"	"341"	"2"	"20"	"249"	"103"	"1010"	"706"	"2"	"0"	"72"	"71"	"118"	"4"	"5"	"81"	"0"	"1"	"2"	"1"	"2"	"0"	"196"	"87"	"15"	"1"	"62"	"330"	"6"	"270"	"212"	"0"	"596"	"21"	"39"	"1"	"787"	"8"	"0"	"47"	"290"	"32"	"1"	"135"	"15"	"142"	"35"	"181"	"93"	"4"	"0"	"1"	"104"	"16"	"0"	"14"	"29"	"496"	"79"	"292"	"0"	"60"	"122"	"0"	"109"	"279"	"174"	"48"	"43"	"0"	"2"	"9"	"365"	"0"	"254"	"0"	"0"	"486"	"143"	"2"	"1047"	"1264"	"2"	"24"	"253"	"4"	"22"	"80"	"144"	"405"	"55"	"62"	"0"	"1"	"0"	"0"	"4"	"1"	"1"	"175"	"0"	"1"	"2"	"170"	"315"	"54"	"162"	"46"	"94"	"391"	"495"	"39"	"204"	"500"	"5"	"122"	"184"	"637"	"0"	"125"	"3"	"4"	"17"	"337"	"69"	"196"	"0"	"5"	"5"	"45"	"9"	"9"	"1230"	"1"	"448"	"251"	"0"	"0"	"137"	"142"	"70"	"40"	"59"	"630"	"2"	"0"	"1"	"0"	"2"	"3"	"0"	"0"	"0"	"3"	"1"	"0"	"0"	"588"	"0"	"3"	"88"	"62"	"49"	"0"	"3"	"65"	"151"	"2"	"0"	"3"	"125"	"7"	"3"	"73"	"0"	"322"	"156"	"1"	"5"	"0"	"0"	"6"	"0"	"8"	"0"	"112"	"100"	"2"	"26"	"2"	"5"	"0"	"1411"	"0"	"3043"	"314"	"6"	"0"	"62"	"67"	"649"	"3"	"31"	"22"	"80"	"0"	"0"	"4"	"1"	"1"	"0"	"77"	"88"	"9"	"0"	"57"	"335"	"1"	"268"	"11"	"112"	"46"	"0"	"5"	"1324"	"1381"	"19"	"1662"	"1"	"4"	"3"	"0"	"718"	"1"	"2"	"443"	"3"	"3"	"134"	"731"	"86"	"71"	"58"	"67"	"2"	"148"	"28"	"2"	"129"	"25"	"0"	"10"	"10"	"330"	"0"	"1"	"90"	"211"	"229"	"405"	"212"	"103"	"405"	"3"	"5"	"1"	"0"	"314"	"3"	"12"	"2"	"236"	"41"	"160"	"143"	"0"	"0"	"52"	"675"	"0"	"0"	"30"	"86"	"4"	"0"	"0"	"4"	"6"	"273"	"10"	"258"	"3450"	"210"	"211"	"9"	"211"	"21"	"263"	"227"	"28"	"6"	"31"	"173"	"158"	"37"	"468"	"687"	"2"	"189"	"107"	"38"	"1"	"5"	"522"	"79"	"0"	"7"	"56"	"347"	"1"	"137"	"0"	"0"	"259"	"326"	"227"	"12"	"23"	"74"	"2"	"70"	"282"	"10"	"0"	"39"	"1"	"8"	"41"	"17"	"214"	"59"	"2"	"3"	"10"	"0"	"0"	"3"	"34"	"57"	"2"	"116"	"0"	"5"	"0"	"16"	"6"	"1"	"22"	"1"	"416"	"97"	"168"	"181"	"14"	"69"	"37"	"0"	"1"	"1"	"2"	"4"	"1"	"84"	"5"	"320"	"1353"	"0"	"0"	"32"	"18"	"155"	"318"	"22"	"154"	"40"	"38"	"1566"	"753"	"0"	"37"	"8"	"37"	"0"	"408"	"0"	"0"	"29"	"3"	"10"	"0"	"1"	"2932"	"1"	"315"	"0"	"101"	"37"	"2"	"100"	"18"	"2"	"13"	"0"	"3"	"337"	"64"	"197"	"59"	"5"	"0"	"29"	"170"	"1046"	"13"	"40"	"98"	"527"	"96"	"0"	"37"	"200"	"0"	"56"	"497"	"39"	"87"	"528"	"95"	"240"	"150"	"67"	"24"	"46"	"120"	"0"	"0"	"0"	"65"	"768"	"1391"	"3"	"0"	"0"	"28"	"112"	"78"	"5"	"118"	"46"	"0"	"159"	"0"	"0"	"0"	"38"	"228"	"343"	"4"	"160"	"0"	"80"	"162"	"44"	"124"	"109"	"60"	"7"	"8"	"0"	"48"	"27"	"67"	"0"	"0"	"4"	"0"	"7"	"0"	"65"	"33"	"3"	"9"	"249"	"306"	"45"	"0"	"0"	"0"	"11"	"136"	"0"	"3"	"16"	"2"	"0"	"13"	"2"	"66"	"18"	"0"	"0"	"0"	"0"	"26"	"0"	"105"	"1"	"0"	"163"	"123"	"78"	"0"	"0"	"92"	"178"	"190"	"1"	"236"	"27"	"0"	"0"	"534"	"10"	"212"	"0"	"0"	"417"	"0"	"1"	"432"	"351"	"3"	"6"	"0"	"4"	"110"	"1"	"0"	"455"	"124"	"94"	"0"	"225"	"555"	"15"	"621"	"1"	"0"	"0"	"2"	"767"	"108"	"680"	"2"	"13"	"0"	"311"	"50"	"11"	"60"	"142"	"136"	"53"	"84"	"24"	"0"	"0"	"0"	"0"	"28"	"53"	"6"	"58"	"11"	"1012"	"185"	"0"	"3"	"0"	"7"	"42"	"0"	"2395"	"158"	"49"	"558"	"287"	"104"	"47"	"31"	"0"	"184"	"211"	"11"	"3"	"0"	"3"	"0"	"137"	"49"	"1"	"4108"	"33"	"0"	"82"	"42"	"169"	"238"	"0"	"146"	"274"	"60"	"91"	"71"	"0"	"84"	"323"	"3"	"93"	"0"	"34"	"30"	"153"	"669"	"0"	"1851"	"365"	"53"	"83"	"152"	"16"	"124"	"72"	"140"	"74"	"1"	"121"	"44"	"70"	"0"	"92"	"12"	"8"	"9"	"63"	"151"	"278"	"264"	"220"	"278"	"4"	"3"	"978"	"39"	"383"	"2"	"17"	"147"	"7"	"27"	"4"	"1398"	"11"	"61"	"94"	"24"	"77"	"41"	"56"	"6"	"0"	"0"	"0"	"20"	"5"	"3"	"1"	"5"	"0"	"1"	"3"	"0"	"51"	"0"	"81"	"290"	"6"	"330"	"25"	"73"	"0"	"212"	"126"	"1"	"3"	"0"	"98"	"1"	"7"	"2"	"0"	"6"	"229"	"0"	"2"	"4"	"0"	"215"	"2"	"0"	"80"	"6"	"236"	"62"	"382"	"0"	"0"	"0"	"0"	"116"	"0"	"1065"	"534"	"483"	"200"	"54"	"636"	"0"	"3"	"0"	"0"	"123"	"166"	"5"	"263"	"42"	"51"	"0"	"0"	"111"	"0"	"217"	"9"	"114"	"25"	"115"	"386"	"67"	"507"	"2"	"0"	"80"	"59"	"0"	"298"	"38"	"317"	"0"	"6"	"5"	"1"	"2"	"163"	"425"	"38"	"1"	"2"	"0"	"2"	"17"	"173"	"1"	"240"	"769"	"0"	"1"	"1"	"0"	"2"	"7"	"0"	"20"	"62"	"0"	"0"	"0"	"17"	"0"	"8"	"97"	"11"	"7"	"0"	"129"	"1"	"192"	"9"	"5"	"0"	"0"	"83"	"20"	"2172"	"11"	"113"	"282"	"109"	"96"	"12"	"4"	"184"	"85"	"4"	"106"	"514"	"5"	"0"	"1"	"0"	"1"	"0"	"89"	"3156"	"69"	"9"	"0"	"23"	"61"	"0"	"174"	"22"	"119"	"2"	"1"	"31"	"1113"	"21"	"0"	"0"	"1"	"0"	"0"	"19"	"0"	"113"	"3"	"58"	"4"	"49"	"344"	"50"	"1"	"420"	"0"	"164"	"21"	"2"	"21"	"767"	"0"	"0"	"1"	"0"	"0"	"0"	"300"	"0"	"143"	"354"	"108"	"8"	"0"	"1"	"452"	"102"	"39"	"2"	"120"	"217"	"0"	"61"	"143"	"0"	"0"	"0"	"21"	"53"	"3"	"2"	"0"	"60"	"305"	"0"	"529"	"147"	"120"	"81"	"189"	"279"	"171"	"127"	"117"	"332"	"0"	"1"	"6"	"1"	"0"	"0"	"0"	"68"	"220"	"2"	"0"	"2"	"326"	"454"	"52"	"447"	"209"	"2"	"7"	"114"	"139"	"2"	"0"	"0"	"1"	"94"	"7"	"483"	"0"	"0"	"1"	"41"	"2"	"1613"	"2"	"3"	"1547"	"80"	"16"	"1"	"0"	"172"	"0"	"128"	"194"	"15"	"206"	"4"	"52"	"406"	"148"	"61"	"192"	"87"	"63"	"12"	"51"	"0"	"0"	"4"	"3"	"175"	"118"	"20"	"0"	"241"	"111"	"8"	"15"	"2"	"1"	"2"	"1"	"23"	"0"	"535"	"22"	"13"	"27"	"4"	"0"	"0"	"3"	"0"	"2"	"15"	"1"	"241"	"1"	"164"	"1"	"0"	"0"	"14"	"0"	"61"	"32"	"0"	"0"	"1"	"0"	"0"	"0"	"0"	"0"	"0"	"4"	"0"	"1"	"3"	"0"	"0"	"0"	"1"	"32"	"0"	"0"	"20"	"24"	"6"	"0"	"0"	"186"	"9"	"0"	"674"	"10"	"160"	"4"	"0"	"224"	"261"	"190"	"110"	"0"	"0"	"0"	"0"	"5"	"0"	"1"	"0"	"0"	"0"	"0"	"0"	"7"	"0"	"3"	"11"	"0"	"201"	"49"	"2"	"82"	"108"	"28"	"0"	"108"	"13"	"0"	"1"	"14"	"0"	"94"	"2"	"0"	"2"	"0"	"0"	"1"	"0"	"0"	"2"	"0"	"1"	"1"	"0"	"4"	"5"	"1"	"2"	"0"	"0"	"0"	"0"	"0"	"0"	"0"	"79"	"30"	"108"	"2"	"33"	"45"	"36"	"237"	"454"	"72"	"0"	"153"	"242"	"835"	"6"	"82"	"1064"	"69"	"99"	"52"	"127"	"2"	"487"	"271"	"51"	"7"	"77"	"55"	"0"	"483"	"2"	"2"	"2"	"0"	"218"	"12"	"43"	"1"	"54"	"3"	"231"	"0"	"10"	"2"	"0"	"28"	"49"	"420"	"55"	"3"	"0"	"0"	"15"	"2"	"0"	"790"	"0"	"0"	"706"	"365"	"337"	"21"	"3"	"1"	"2"	"4"	"0"	"2"	"176"	"119"	"6"	"116"	"2"	"0"	"0"	"0"	"0"	"1"	"195"	"2"	"1"	"0"	"282"	"144"	"0"	"1"	"232"	"21"	"52"	"35"	"1"	"1"	"0"	"0"	"0"	"1"	"1"	"202"	"0"	"300"	"209"	"126"	"559"	"0"	"0"	"45"	"1"	"76"	"130"	"1"	"0"	"1"	"10"	"18"	"14"	"0"	"0"	"11"	"70"	"0"	"0"	"1"	"8"	"10"	"0"	"2"	"39"	"15"	"1"	"0"	"3"	"46"	"0"	"4"	"12"	"9"	"216"	"0"	"99"	"89"	"1"	"0"	"69"	"239"	"0"	"12"	"19"	"161"	"76"	"88"	"53"	"300"	"0"	"1"	"16"	"19"	"97"	"2"	"1"	"6"	"0"	"677"	"38"	"10"	"4"	"18"	"332"	"248"	"114"	"686"	"291"	"94"	"59"	"25"	"57"	"0"	"3"	"71"	"1"	"0"	"2"	"94"	"85"	"772"	"1"	"64"	"6"	"39"	"1797"	"540"	"10"	"2"	"0"	"0"	"0"	"154"	"67"	"12"	"34"	"98"	"66"	"0"	"159"	"49"	"500"	"34"	"15"	"136"	"354"	"138"	"14"	"0"	"6"	"1"	"2"	"2"	"0"	"0"	"13"	"178"	"52"	"494"	"61"	"49"	"31"	"89"	"2"	"0"	"291"	"360"	"6"	"66"	"82"	"15"	"809"	"213"	"6"	"6"	"182"	"0"	"0"	"0"	"84"	"3"	"1"	"261"	"112"	"12"	"0"	"0"	"23"	"5"	"19"	"54"	"23"	"388"	"15"	"35"	"27"	"90"	"45"	"39"	"22"	"2"	"0"	"0"	"436"	"10"	"20"	"5"	"13"	"0"	"0"	"0"	"0"	"0"	"0"	"1"	"161"	"497"	"49"	"66"	"495"	"0"	"955"	"29"	"133"	"27"	"70"	"4"	"54"	"52"	"20"	"1"	"76"	"311"	"7"	"1"	"667"	"252"	"18"	"3"	"4"	"515"	"2"	"1"	"2"	"0"	"131"	"1"	"15"	"100"	"40"	"245"	"1"	"1"	"3"	"496"	"221"	"137"	"41"	"1"	"122"	"242"	"894"	"216"	"220"	"81"	"75"	"5"	"7"	"0"	"1"	"120"	"4"	"3"	"7"	"3"	"302"	"18"	"12"	"2"	"0"	"1"	"141"	"39"	"9"	"6"	"89"	"0"	"18"	"204"	"20"	"95"	"342"	"1161"	"1"	"315"	"9"	"1149"	"60"	"263"	"0"	"37"	"145"	"20"	"2"	"0"	"0"	"467"	"199"	"15"	"255"	"246"	"116"	"0"	"55"	"3"	"15"	"133"	"0"	"87"	"1"	"0"	"0"	"0"	"0"	"254"	"2"	"7"	"69"	"0"	"1"	"0"	"1"	"8"	"0"	"6"	"0"	"31"	"4"	"0"	"74"	"29"	"0"	"1"	"81"	"3"	"0"	"0"	"0"	"47"	"208"	"8"	"0"	"2"	"0"	"18"	"19"	"11"	"0"	"0"	"0"	"0"	"0"	"3"	"2"	"0"	"0"	"0"	"4"	"1"	"76"	"149"	"2"	"8"	"209"	"80"	"0"	"62"	"276"	"0"	"3"	"0"	"0"	"0"	"30"	"2"	"0"	"11"	"135"	"1041"	"21"	"3488"	"263"	"717"	"40"	"52"	"3"	"0"	"0"	"0"	"308"	"4"	"0"	"11"	"0"	"0"	"1"	"1"	"2"	"450"	"1"	"1"	"0"	"0"	"0"	"1"	"1"	"27"	"178"	"1"	"1"	"1"	"1"	"2"	"1"	"0"	"1"	"0"	"0"	"1"	"8"	"64"	"0"	"92"	"388"	"188"	"113"	"28"	"298"	"285"	"52"	"0"	"1"	"10"	"10"	"6"	"88"	"2"	"61"	"80"	"36"	"481"	"41"	"120"	"41"	"187"	"281"	"93"	"17"	"4"	"12"	"2"	"1"	"7"	"7"	"5"	"0"	"14"	"22"	"10"	"219"	"65"	"82"	"4"	"67"	"7"	"68"	"22"	"99"	"26"	"1"	"171"	"3"	"264"	"2"	"0"	"0"	"0"	"0"	"0"	"0"	"20"	"354"	"4"	"137"	"2"	"60"	"69"	"935"	"555"	"0"	"16"	"0"	"0"	"114"	"1"	"158"	"3"	"0"	"113"	"15"	"1"	"602"	"21"	"133"	"0"	"1"	"182"	"97"	"269"	"3"	"100"	"0"	"0"	"35"	"49"	"1"	"60"	"623"	"146"	"0"	"2"	"0"	"0"	"3"	"34"	"140"	"1240"	"0"	"0"	"0"	"96"	"262"	"0"	"0"	"0"	"0"	"79"	"186"	"0"	"0"	"69"	"58"	"28"	"404"	"0"	"7"	"36"	"0"	"27"	"87"	"2"	"0"	"2"	"793"	"63"	"13"	"160"	"0"	"79"	"35"	"3"	"1"	"9"	"0"	"74"	"90"	"28"	"36"	"710"	"0"	"70"	"355"	"42"	"299"	"65"	"1"	"190"	"155"	"6"	"53"	"232"	"93"	"290"	"23"	"0"	"108"	"1"	"0"	"24"	"21"	"280"	"162"	"0"	"67"	"0"	"704"	"1447"	"83"	"43"	"99"	"41"	"770"	"284"	"6"	"74"	"107"	"0"	"65"	"5"	"2"	"0"	"30"	"208"	"9"	"40"	"1"	"9"	"110"	"905"	"47"	"75"	"52"	"0"	"3"	"160"	"82"	"27"	"685"	"194"	"58"	"122"	"18"	"123"	"210"	"257"	"99"	"3"	"1"	"0"	"1138"	"92"	"2"	"1335"	"162"	"21"	"0"	"0"	"51"	"0"	"13"	"13"	"454"	"896"	"0"	"1147"	"152"	"4"	"10"	"201"	"180"	"12"	"186"	"46"	"86"	"305"	"17"	"42"	"107"	"2"	"363"	"47"	"3"	"2"	"3"	"305"	"260"	"30"	"0"	"38"	"522"	"5"	"16"	"32"	"761"	"231"	"132"	"969"	"30"	"96"	"111"	"27"	"61"	"70"	"4"	"0"	"72"	"35"	"77"	"0"	"0"	"1"	"87"	"0"	"9"	"194"	"64"	"132"	"872"	"0"	"831"	"2"	"11"	"63"	"45"	"34"	"538"	"0"	"38"	"0"	"0"	"5"	"197"	"42"	"881"	"1"	"2"	"607"	"90"	"238"	"0"	"31"	"0"	"9"	"0"	"17"	"5"	"9"	"276"	"200"	"0"	"3"	"69"	"0"	"606"	"23"	"29"	"0"	"563"	"391"	"114"	"2"	"474"	"22"	"12"	"61"	"2"	"482"	"148"	"67"	"2"	"1"	"0"	"1"	"0"	"42"	"9"	"1"	"2"	"85"	"8"	"95"	"0"	"160"	"28"	"2"	"103"	"0"	"0"	"4"	"146"	"3"	"4"	"1"	"2848"	"20"	"3267"	"9"	"42"	"10"	"28"	"17"	"21"	"7"	"446"	"252"	"0"	"144"	"53"	"133"	"167"	"58"	"158"	"171"	"6"	"51"	"27"	"1"	"1"	"1"	"19"	"0"	"40"	"232"	"401"	"224"	"6"	"54"	"6"	"68"	"1"	"21"	"40"	"81"	"287"	"0"	"2"	"0"	"55"	"7"	"138"	"73"	"2"	"27"	"559"	"144"	"120"	"71"	"2"	"0"	"0"	"2"	"32"	"134"	"334"	"342"	"1"	"0"	"5"	"6"	"20"	"218"	"63"	"12"	"9"	"1276"	"214"	"3"	"3"	"433"	"2"	"131"	"1"	"158"	"0"	"154"	"9"	"13"	"7"	"41"	"5"	"0"	"429"	"1"	"31"	"113"	"10"	"155"	"31"	"187"	"156"	"1923"	"179"	"44"	"4"	"1"	"0"	"1"	"0"	"1"	"0"	"33"	"2"	"1"	"0"	"89"	"27"	"0"	"1"	"0"	"0"	"13"	"0"	"1"	"25"	"2"	"3"	"88"	"3"	"13"	"0"	"0"	"0"	"1"	"1"	"81"	"105"	"670"	"246"	"1"	"31"	"96"	"0"	"311"	"173"	"685"	"0"	"78"	"77"	"12"	"0"	"51"	"7"	"0"	"357"	"0"	"64"	"0"	"2"	"0"	"0"	"3"	"0"	"25"	"147"	"1"	"133"	"0"	"101"	"40"	"0"	"0"	"0"	"1"	"241"	"68"	"0"	"1"	"0"	"0"	"0"	"15"	"0"	"2"	"167"	"4"	"298"	"20"	"6"	"0"	"0"	"546"	"150"	"0"	"3"	"118"	"82"	"3"	"97"	"1"	"1477"	"0"	"2"	"71"	"73"	"1"	"0"	"0"	"0"	"11"	"1"	"0"	"155"	"486"	"688"	"43"	"721"	"3"	"31"	"18"	"0"	"1"	"68"	"13"	"15"	"223"	"149"	"17"	"81"	"1"	"0"	"0"	"55"	"428"	"0"	"2"	"1"	"0"	"18"	"807"	"10"	"0"	"55"	"123"	"753"	"1"	"0"	"74"	"4"	"0"	"1899"	"0"	"7"	"0"	"0"	"577"	"0"	"30"	"136"	"19"	"4"	"1"	"0"	"0"	"55"	"60"	"23"	"1"	"4"	"0"	"0"	"172"	"0"	"0"	"1"	"1"	"0"	"457"	"0"	"1"	"2609"	"212"	"594"	"1"	"1"	"0"	"8"	"0"	"927"	"29"	"619"	"0"	"0"	"3"	"88"	"191"	"83"	"6"	"1160"	"2"	"0"	"1"	"2"	"87"	"115"	"211"	"173"	"154"	"362"	"132"	"0"	"0"	"2"	"0"	"36"	"8"	"287"	"17"	"0"	"95"	"0"	"84"	"0"	"1"	"3"	"6"	"15"	"3"	"3"	"8"	"1"	"2"	"0"	"3"	"2"	"31"	"300"	"1"	"0"	"1"	"2"	"2"	"0"	"0"	"2"	"94"	"9"	"0"	"583"	"348"	"28"	"3"	"37"	"44"	"339"	"342"	"0"	"0"	"46"	"15"	"0"	"0"	"0"	"9"	"2"	"449"	"4"	"1"	"179"	"865"	"90"	"4"	"265"	"576"	"0"	"19"	"9"	"0"	"3"	"25"	"28"	"78"	"1"	"0"	"5"	"1"	"40"	"54"	"70"	"911"	"13"	"82"	"49"	"407"	"1212"	"68"	"53"	"54"	"247"	"1"	"4"	"1553"	"249"	"1"	"0"	"31"	"254"	"911"	"1"	"613"	"0"	"114"	"24"	"145"	"98"	"498"	"341"	"28"	"17"	"246"	"0"	"293"	"131"	"102"	"193"	"75"	"216"	"17"	"81"	"45"	"71"	"868"	"0"	"12"	"1"	"17"	"1"	"99"	"101"	"147"	"380"	"15"	"898"	"162"	"125"	"25"	"119"	"1005"	"2"	"2"	"189"	"133"	"32"	"97"	"74"	"80"	"2"	"158"	"3"	"0"	"3"	"262"	"0"	"4"	"163"	"0"	"0"	"0"	"2"	"1"	"132"	"4"	"1"	"0"	"1"	"2"	"75"	"1"	"23"	"0"	"315"	"2"	"70"	"390"	"6"	"2"	"17"	"318"	"6"	"129"	"46"	"73"	"0"	"1"	"0"	"79"	"2"	"47"	"191"	"52"	"245"	"247"	"11"	"3"	"0"	"20"	"1222"	"4"	"382"	"4"	"1"	"113"	"45"	"1099"	"13"	"105"	"0"	"167"	"3"	"1"	"117"	"30"	"5"	"1"	"49"	"98"	"0"	"12"	"0"	"0"	"3"	"1"	"8"	"204"	"180"	"54"	"80"	"0"	"239"	"238"	"134"	"3"	"0"	"125"	"17"	"103"	"0"	"133"	"152"	"0"	"0"	"0"	"42"	"48"	"0"	"148"	"27"	"459"	"133"	"25"	"0"	"6"	"3"	"13"	"14"	"12"	"23"	"2"	"4"	"3"	"32"	"0"	"234"	"188"	"1011"	"2"	"0"	"0"	"9"	"18"	"18"	"28"	"45"	"2"	"77"	"37"	"16"	"0"	"0"	"16"	"13"	"24"	"173"	"20"	"65"	"5"	"10"	"1"	"15"	"19"	"0"	"1"	"84"	"992"	"500"	"1"	"26"	"36"	"18"	"0"	"5"	"23"	"87"	"1"	"40"	"0"	"167"	"0"	"9"	"80"	"2"	"27"	"152"	"64"	"131"	"108"	"0"	"0"	"52"	"0"	"0"	"0"	"0"	"0"	"1"	"0"	"0"	"0"	"0"	"165"	"79"	"6"	"0"	"525"	"0"	"0"	"140"	"0"	"0"	"0"	"0"	"0"	"0"	"0"	"0"	"0"	"0"	"0"	"0"	"208"	"0"	"154"	"31"	"13"	"104"	"30"	"27"	"0"	"0"	"0"	"0"	"0"	"0"	"0"	"0"	"0"	"0"	"0"	"0"	"208"	"176"	"348"	"21"	"0"	"5"	"70"	"1"	"174"	"160"	"4"	"110"	"44"	"198"	"14"	"0"	"8"	"65"	"0"	"0"	"8"	"0"	"0"	"0"	"7"	"67"	"444"	"62"	"80"	"57"	"4"	"6"	"103"	"4"	"2243"	"1"	"599"	"68"	"283"	"3"	"111"	"0"	"87"	"20"	"164"	"12"	"18"	"0"	"69"	"602"	"5"	"0"	"5"	"100"	"19"	"129"	"55"	"92"	"74"	"857"	"0"	"128"	"193"	"3"	"35"	"0"	"23"	"3"	"460"	"3"	"58"	"250"	"0"	"101"	"547"	"4"	"74"	"1"	"10"	"19"	"0"	"114"	"6"	"2"	"21"	"115"	"150"	"562"	"1"	"3"	"0"	"1"	"0"	"37"	"4"	"2"	"2"	"191"	"658"	"73"	"6"	"96"	"38"	"69"	"1"	"576"	"50"	"45"	"68"	"0"	"236"	"3"	"164"	"0"	"472"	"31"	"10"	"72"	"870"	"168"	"1"	"4"	"31"	"90"	"0"	"458"	"1"	"23"	"0"	"1"	"139"	"32"	"22"	"46"	"4"	"132"	"0"	"1"	"1"	"7"	"0"	"1"	"0"	"5"	"0"	"4"	"20"	"12"	"250"	"0"	"0"	"0"	"1"	"11"	"6"	"11"	"1"	"0"	"0"	"0"	"0"	"0"	"0"	"1"	"126"	"160"	"24"	"1"	"62"	"20"	"42"	"169"	"242"	"79"	"334"	"0"	"24"	"5"	"78"	"30"	"159"	"152"	"183"	"0"	"68"	"85"	"24"	"175"	"2"	"109"	"2"	"1"	"5"	"1"	"258"	"292"	"133"	"51"	"67"	"215"	"0"	"0"	"84"	"0"	"1"	"7"	"54"	"0"	"99"	"0"	"0"	"2"	"8"	"1"	"0"	"319"	"0"	"0"	"2"	"132"	"212"	"88"	"49"	"172"	"605"	"128"	"790"	"171"	"2"	"5"	"311"	"5"	"6"	"0"	"14"	"40"	"2"	"0"	"1"	"316"	"0"	"0"	"54"	"190"	"260"	"257"	"267"	"29"	"10"	"258"	"1088"	"28"	"229"	"3"	"0"	"1336"	"0"	"0"	"0"	"0"	"0"	"0"	"0"	"9"	"26"	"0"	"0"	"4"	"1"	"564"	"74"	"164"	"75"	"227"	"8"	"480"	"450"	"6"	"99"	"0"	"0"	"111"	"147"	"620"	"152"	"44"	"97"	"203"	"0"	"1"	"10"	"0"	"59"	"116"	"355"	"1"	"160"	"203"	"0"	"4"	"1"	"1"	"13"	"12"	"38"	"55"	"77"	"0"	"3"	"62"	"2"	"389"	"1652"	"0"	"1"	"0"	"2"	"3"	"46"	"0"	"59"	"73"	"3"	"17"	"66"	"129"	"0"	"128"	"1"	"9"	"25"	"867"	"0"	"5"	"3"	"494"	"141"	"679"	"4"	"0"	"0"	"4"	"2"	"10"	"0"	"16"	"1"	"7"	"2"	"0"	"0"	"0"	"1"	"410"	"0"	"3"	"0"	"370"	"35"	"31"	"13"	"1"	"55"	"249"	"40"	"0"	"13"	"0"	"17"	"4"	"233"	"79"	"295"	"430"	"0"	"629"	"14"	"113"	"0"	"0"	"0"	"407"	"2"	"145"	"4"	"0"	"0"	"1"	"0"	"202"	"537"	"97"	"0"	"0"	"0"	"1"	"23"	"227"	"0"	"0"	"0"	"1"	"0"	"65"	"149"	"49"	"95"	"0"	"0"	"23"	"131"	"346"	"367"	"4"	"30"	"2"	"216"	"89"	"0"	"42"	"226"	"0"	"216"	"27"	"2"	"36"	"973"	"4"	"22"	"392"	"475"	"0"	"11"	"0"	"197"	"4"	"5"	"54"	"65"	"68"	"659"	"0"	"4"	"1"	"3"	"8"	"0"	"5"	"1"	"294"	"4"	"103"	"59"	"884"	"0"	"1"	"0"	"105"	"289"	"14"	"4"	"0"	"5"	"0"	"0"	"0"	"0"	"0"	"0"	"152"	"0"	"0"	"2"	"17"	"0"	"21"	"20"	"148"	"46"	"11"	"14"	"0"	"299"	"256"	"40"	"111"	"0"	"3"	"2"	"118"	"157"	"20"	"3"	"0"	"0"	"172"	"75"	"199"	"277"	"280"	"1656"	"0"	"0"	"0"	"1"	"0"	"2"	"4"	"10"	"3"	"18"	"1"	"0"	"1"	"12"	"106"	"379"	"2"	"75"	"33"	"2"	"1"	"13"	"16"	"1"	"1"	"2"	"1"	"18"	"401"	"18"	"126"	"246"	"409"	"419"	"0"	"1"	"3"	"0"	"13"	"1731"	"50"	"29"	"0"	"1"	"1"	"16"	"19"	"22"	"4"	"0"	"116"	"7"	"69"	"114"	"144"	"19"	"75"	"142"	"244"	"2"	"46"	"244"	"59"	"72"	"536"	"6"	"0"	"460"	"89"	"161"	"0"	"111"	"179"	"2"	"70"	"191"	"86"	"197"	"1"	"428"	"1"	"28"	"12"	"378"	"2"	"5"	"241"	"33"	"284"	"2"	"56"	"31"	"110"	"72"	"2886"	"98"	"341"	"788"	"10"	"122"	"51"	"9"	"60"	"28"	"56"	"16"	"123"	"353"	"207"	"36"	"1354"	"106"	"0"	"6"	"2"	"788"	"203"	"13"	"2"	"256"	"0"	"5"	"0"	"0"	"0"	"0"	"0"	"17"	"0"	"0"	"0"	"0"	"0"	"0"	"45"	"56"	"849"	"364"	"302"	"0"	"195"	"0"	"0"	"3"	"354"	"6"	"30"	"0"	"0"	"2"	"0"	"271"	"99"	"28"	"81"	"2"	"830"	"52"	"126"	"166"	"241"	"8"	"0"	"6"	"0"	"28"	"10"	"1"	"1074"	"30"	"3"	"2"	"41"	"18"	"57"	"263"	"2"	"4"	"219"	"38"	"1"	"2"	"0"	"29"	"103"	"229"	"0"	"5"	"8"	"429"	"1191"	"2"	"0"	"3"	"0"	"4"	"131"	"2"	"1"	"48"	"180"	"729"	"7"	"0"	"163"	"10"	"97"	"167"	"38"	"14"	"79"	"198"	"1"	"151"	"0"	"71"	"89"	"44"	"44"	"49"	"63"	"1"	"0"	"1127"	"3"	"1"	"119"	"9"	"79"	"136"	"73"	"33"	"74"	"508"	"168"	"52"	"929"	"334"	"254"	"1"	"0"	"7"	"13"	"1"	"144"	"4"	"4"	"0"	"71"	"2610"	"306"	"41"	"36"	"3"	"27"	"14"	"4"	"1"	"3"	"3"	"2"	"3"	"185"	"2"	"45"	"50"	"578"	"61"	"63"	"5"	"27"	"17"	"6"	"28"	"1"	"15"	"0"	"48"	"23"	"2"	"3"	"45"	"46"	"63"	"251"	"54"	"922"	"121"	"67"	"3"	"34"	"3"	"0"	"64"	"1"	"523"	"2"	"9"	"625"	"164"	"1"	"95"	"0"	"3"	"285"	"1"	"0"	"192"	"2"	"161"	"204"	"160"	"2"	"16"	"2"	"0"	"6"	"0"	"1"	"257"	"636"	"63"	"1581"	"26"	"34"	"259"	"123"	"2"	"0"	"5"	"1"	"2"	"3"	"1"	"0"	"0"	"16"	"6"	"1"	"0"	"867"	"62"	"49"	"44"	"5"	"0"	"380"	"51"	"223"	"0"	"1"	"5"	"1"	"2"	"0"	"8"	"32"	"3"	"770"	"83"	"0"	"2"	"1"	"101"	"2"	"0"	"57"	"62"	"1"	"0"	"3"	"0"	"0"	"1"	"0"	"0"	"0"	"0"	"120"	"1"	"1"	"352"	"117"	"14"	"0"	"0"	"0"	"0"	"0"	"0"	"114"	"1368"	"1"	"75"	"84"	"13"	"0"	"386"	"3"	"0"	"7"	"240"	"4"	"1"	"169"	"0"	"156"	"87"	"0"	"0"	"114"	"0"	"33"	"348"	"1"	"2"	"8"	"0"	"5"	"3"	"105"	"19"	"1"	"335"	"6"	"7"	"0"	"23"	"1"	"257"	"1"	"31"	"65"	"1"	"466"	"1"	"91"	"82"	"9"	"1"	"0"	"269"	"2"	"0"	"0"	"1"	"0"	"14"	"284"	"0"	"49"	"165"	"185"	"588"	"12"	"4"	"2"	"10"	"33"	"92"	"470"	"4"	"1157"	"134"	"6"	"1"	"0"	"19"	"1"	"2"	"1"	"0"	"0"	"254"	"356"	"8"	"1154"	"6"	"284"	"0"	"0"	"11"	"0"	"0"	"1"	"86"	"3460"	"348"	"261"	"711"	"3"	"0"	"156"	"0"	"47"	"179"	"340"	"1042"	"17"	"65"	"76"	"48"	"172"	"9"	"4"	"0"	"0"	"392"	"4"	"0"	"5"	"27"	"112"	"1"	"81"	"1588"	"138"	"1"	"26"	"1"	"62"	"243"	"0"	"0"	"1"	"4"	"6"	"0"	"169"	"154"	"27"	"241"	"142"	"1"	"1"	"0"	"7"	"0"	"247"	"0"	"0"	"17"	"3"	"11"	"3"	"480"	"188"	"136"	"589"	"102"	"257"	"78"	"6"	"5"	"0"	"126"	"1229"	"385"	"81"	"182"	"183"	"760"	"1005"	"1572"	"8"	"164"	"31"	"3632"	"118"	"504"	"1404"	"5"	"0"	"7"	"0"	"175"	"1"	"16"	"30"	"314"	"78"	"23"	"8"	"14"	"129"	"846"	"274"	"320"	"84"	"38"	"0"	"17"	"270"	"87"	"67"	"583"	"0"	"0"	"9"	"137"	"1"	"13"	"0"	"164"	"6"	"0"	"0"	"0"	"114"	"23"	"36"	"45"	"0"	"37"	"1"	"249"	"2"	"13"	"1"	"7"	"61"	"28"	"107"	"198"	"63"	"343"	"1"	"0"	"40"	"62"	"1"	"1"	"213"	"1"	"163"	"2"	"60"	"59"	"1"	"15"	"193"	"63"	"4"	"0"	"167"	"4"	"192"	"133"	"2"	"41"	"343"	"336"	"150"	"1"	"552"	"159"	"59"	"1"	"72"	"209"	"1"	"937"	"460"	"124"	"197"	"162"	"0"	"1"	"3"	"1"	"83"	"24"	"55"	"27"	"1"	"3"	"0"	"1"	"6"	"7"	"69"	"0"	"1091"	"102"	"1"	"3"	"84"	"0"	"377"	"515"	"26"	"114"	"169"	"0"	"1"	"7"	"16"	"795"	"940"	"28"	"18"	"374"	"23"	"48"	"854"	"0"	"0"	"0"	"0"	"33"	"14"	"10"	"2"	"97"	"1"	"1"	"0"	"227"	"4"	"2"	"5"	"0"	"10"	"4"	"4"	"265"	"23"	"1"	"10"	"0"	"0"	"0"	"0"	"0"	"1"	"65"	"94"	"337"	"0"	"2"	"2"	"1"	"1"	"71"	"414"	"2"	"6"	"4"	"1145"	"5"	"10"	"7"	"0"	"596"	"5"	"22"	"1"	"0"	"8"	"1"	"0"	"17"	"89"	"3"	"0"	"4"	"16"	"3"	"1575"	"176"	"4"	"0"	"0"	"0"	"1"	"3"	"2"	"14"	"169"	"486"	"38"	"0"	"1"	"0"	"1"	"10"	"9"	"72"	"2"	"0"	"4218"	"114"	"31"	"143"	"170"	"3"	"6"	"256"	"3"	"0"	"0"	"248"	"317"	"1"	"0"	"43"	"2458"	"2164"	"764"	"207"	"1"	"100"	"0"	"0"	"84"	"111"	"26"	"540"	"667"	"54"	"47"	"192"	"90"	"714"	"155"	"1421"	"901"	"0"	"21"	"96"	"218"	"61"	"0"	"9"	"25"	"18"	"1714"	"53"	"6"	"7"	"106"	"20"	"0"	"1131"	"807"	"257"	"705"	"0"	"0"	"325"	"9"	"279"	"9"	"22"	"0"	"6914"	"0"	"0"	"0"	"0"	"0"	"0"	"3"	"295"	"0"	"1"	"0"	"1"	"0"	"0"	"3"	"0"	"95"	"257"	"2044"	"1470"	"410"	"12"	"175"	"125"	"0"	"18"	"2"	"0"	"0"	"0"	"0"	"0"	"0"	"0"	"0"	"22"	"41"	"0"	"2"	"2"	"2"	"132"	"0"	"0"	"0"	"1"	"0"	"0"	"316"	"0"	"0"	"0"	"0"	"0"	"767"	"4"	"0"	"10"	"353"	"30"	"522"	"6"	"276"	"3"	"72"	"195"	"0"	"0"	"0"	"36"	"46"	"11"	"469"	"22"	"188"	"353"	"94"	"1"	"93"	"1022"	"324"	"74"	"386"	"28"	"41"	"40"	"106"	"2"	"32"	"176"	"185"	"126"	"425"	"4"	"145"	"71"	"171"	"3"	"0"	"2"	"38"	"96"	"423"	"17"	"191"	"0"	"202"	"5"	"2"	"5"	"0"	"5"	"48"	"3"	"4"	"139"	"1"	"0"	"0"	"24"	"159"	"35"	"250"	"4"	"141"	"6"	"0"	"1"	"0"	"0"	"7"	"3"	"1"	"2"	"0"	"19"	"0"	"4"	"48"	"0"	"0"	"145"	"124"	"3"	"73"	"49"	"195"	"7"	"0"	"0"	"54"	"0"	"0"	"0"	"1128"	"157"	"0"	"0"	"10"	"4"	"191"	"32"	"11"	"33"	"102"	"0"	"0"	"81"	"0"	"3"	"330"	"1249"	"8"	"1"	"1"	"270"	"2"	"0"	"0"	"29"	"5"	"43"	"0"	"5"	"80"	"164"	"49"	"0"	"275"	"163"	"162"	"127"	"94"	"800"	"48"	"0"	"0"	"6"	"0"	"5"	"1"	"189"	"25"	"1"	"335"	"0"	"2"	"6"	"0"	"0"	"0"	"0"	"0"	"0"	"0"	"0"	"3"	"0"	"0"	"1"	"23"	"0"	"0"	"0"	"0"	"0"	"0"	"10"	"59"	"0"	"146"	"0"	"0"	"3"	"0"	"0"	"0"	"3"	"16"	"5"	"38"	"81"	"0"	"0"	"3"	"3"	"215"	"0"	"0"	"0"	"65"	"58"	"118"	"98"	"124"	"6"	"0"	"2"	"0"	"1"	"964"	"318"	"4"	"63"	"1"	"50"	"0"	"0"	"16"	"0"	"0"	"0"	"39"	"292"	"1177"	"1"	"486"	"220"	"20"	"10"	"119"	"95"	"0"	"0"	"107"	"1"	"0"	"13"	"1"	"7"	"138"	"67"	"142"	"0"	"0"	"79"	"180"	"2"	"0"	"0"	"37"	"9"	"7"	"0"	"4"	"780"	"0"	"79"	"24"	"1"	"2"	"39"	"40"	"413"	"262"	"535"	"460"	"4"	"36"	"25"	"52"	"22"	"0"	"7"	"1"	"6"	"74"	"5"	"1"	"100"	"0"	"752"	"145"	"3"	"3"	"6"	"42"	"0"	"0"	"0"	"28"	"0"	"17"	"0"	"4"	"156"	"9"	"40"	"10"	"1183"	"240"	"89"	"58"	"119"	"7"	"17"	"72"	"0"	"50"	"244"	"76"	"0"	"35"	"65"	"19"	"1"	"34"	"6"	"3"	"15"	"0"	"489"	"13"	"37"	"845"	"109"	"46"	"283"	"30"	"16"	"0"	"0"	"11"	"6"	"1"	"4"	"1"	"6"	"372"	"147"	"157"	"722"	"66"	"119"	"465"	"727"	"0"	"124"	"380"	"283"	"1"	"1"	"0"	"0"	"1"	"218"	"1011"	"1"	"10"	"31"	"5"	"13"	"0"	"1"	"0"	"1190"	"79"	"303"	"103"	"101"	"668"	"2"	"0"	"1203"	"13"	"73"	"95"	"27"	"0"	"2"	"0"	"0"	"0"	"0"	"0"	"0"	"0"	"0"	"0"	"0"	"0"	"0"	"0"	"0"	"2"	"0"	"1"	"1"	"233"	"1"	"229"	"33"	"200"	"95"	"0"	"90"	"2"	"574"	"315"	"5"	"23"	"20"	"144"	"0"	"43"	"217"	"1"	"12"	"224"	"114"	"120"	"0"	"111"	"315"	"141"	"125"	"18"	"4"	"0"	"77"	"1194"	"195"	"29"	"0"	"15"	"94"	"43"	"1301"	"38"	"1040"	"2090"	"24"	"0"	"186"	"32"	"0"	"320"	"819"	"0"	"109"	"255"	"127"	"3"	"470"	"93"	"456"	"103"	"10"	"78"	"590"	"43"	"3"	"4"	"363"	"3"	"0"	"1872"	"430"	"205"	"863"	"17"	"174"	"86"	"282"	"140"	"108"	"0"	"0"	"4"	"218"	"166"	"139"	"0"	"0"	"14"	"65"	"0"	"292"	"89"	"135"	"8"	"23"	"95"	"29"	"58"	"61"	"108"	"74"	"34"	"278"	"58"	"1"	"78"	"322"	"1"	"464"	"0"	"0"	"34"	"1"	"0"	"2"	"4"	"68"	"340"	"0"	"121"	"217"	"161"	"55"	"633"	"0"	"194"	"82"	"0"	"1"	"1"	"3"	"0"	"0"	"0"	"18"	"1"	"79"	"159"	"243"	"236"	"653"	"480"	"0"	"240"	"376"	"0"	"333"	"212"	"1104"	"3"	"55"	"157"	"1883"	"98"	"0"	"878"	"3"	"245"	"69"	"984"	"0"	"4"	"1"	"0"	"156"	"199"	"2"	"2"	"126"	"193"	"9"	"0"	"90"	"0"	"117"	"44"	"91"	"0"	"89"	"1033"	"5"	"162"	"1"	"542"	"108"	"33"	"22"	"2"	"89"	"440"	"58"	"16"	"0"	"0"	"23"	"166"	"30"	"395"	"0"	"102"	"489"	"149"	"321"	"270"	"1497"	"2720"	"639"	"805"	"92"	"105"	"748"	"102"	"509"	"35"	"0"	"20"	"1053"	"56"	"5"	"1"	"40"	"155"	"10"	"1556"	"6"	"30"	"64"	"65"	"1"	"8"	"36"	"289"	"0"	"63"	"162"	"69"	"18"	"234"	"11"	"5"	"2"	"399"	"33"	"1145"	"10"	"153"	"124"	"161"	"75"	"20"	"2"	"0"	"1688"	"52"	"557"	"103"	"807"	"32"	"1333"	"10"	"28"	"22"	"1"	"1"	"0"	"1"	"0"	"250"	"137"	"109"	"154"	"4"	"110"	"119"	"340"	"170"	"17"	"3"	"0"	"61"	"0"	"287"	"27"	"36"	"0"	"79"	"47"	"223"	"22"	"287"	"331"	"573"	"91"	"1"	"8"	"166"	"1275"	"490"	"242"	"483"	"351"	"38"	"22"	"376"	"2"	"14"	"12"	"593"	"31"	"1"	"44"	"169"	"1855"	"0"	"151"	"2431"	"1"	"1"	"155"	"0"	"0"	"401"	"54"	"312"	"4"	"209"	"0"	"28"	"405"	"40"	"0"	"0"	"2"	"0"	"48"	"6"	"6"	"0"	"1057"	"1"	"108"	"5"	"3"	"1"	"103"	"29"	"393"	"0"	"17"	"1"	"23"	"440"	"321"	"396"	"175"	"5"	"1136"	"2"	"0"	"0"	"0"	"22"	"333"	"1"	"0"	"0"	"34"	"0"	"0"	"1"	"41"	"521"	"90"	"35"	"81"	"348"	"62"	"9"	"290"	"36"	"0"	"2"	"1"	"22"	"529"	"122"	"91"	"89"	"69"	"0"	"1"	"1"	"0"	"4"	"74"	"4"	"5"	"47"	"504"	"13"	"156"	"0"	"445"	"42"	"0"	"42"	"17"	"0"	"915"	"27"	"99"	"810"	"3053"	"2"	"141"	"107"	"21"	"109"	"18"	"0"	"0"	"87"	"84"	"96"	"48"	"97"	"6"	"1"	"0"	"27"	"3"	"3"	"0"	"1"	"503"	"0"	"0"	"498"	"3"	"247"	"180"	"117"	"118"	"214"	"56"	"1"	"0"	"475"	"1"	"361"	"152"	"137"	"192"	"0"	"1"	"232"	"16"	"83"	"3"	"4"	"125"	"3"	"377"	"47"	"171"	"7"	"45"	"1"	"2"	"0"	"5"	"5"	"0"	"0"	"58"	"87"	"69"	"475"	"1970"	"0"	"457"	"0"	"2"	"1"	"3"	"0"	"0"	"149"	"0"	"0"	"6"	"0"	"0"	"1"	"0"	"0"	"0"	"0"	"20"	"54"	"359"	"0"	"0"	"3"	"200"	"30"	"0"	"208"	"307"	"91"	"0"	"83"	"3"	"0"	"1"	"56"	"15"	"78"	"274"	"0"	"362"	"11"	"14"	"13"	"3"	"1"	"0"	"1"	"57"	"24"	"64"	"107"	"79"	"0"	"58"	"95"	"3"	"0"	"0"	"0"	"17"	"8"	"12"	"527"	"149"	"31"	"2"	"115"	"0"	"57"	"770"	"0"	"0"	"183"	"5"	"380"	"45"	"18"	"12"	"140"	"0"	"6"	"1"	"13"	"0"	"1"	"0"	"10"	"1"	"1"	"0"	"0"	"1"	"0"	"0"	"117"	"199"	"41"	"102"	"709"	"158"	"0"	"0"	"2"	"0"	"324"	"0"	"44"	"126"	"1296"	"5"	"1"	"6"	"1"	"4"	"19"	"0"	"59"	"0"	"11"	"15"	"40"	"133"	"5"	"1"	"5"	"282"	"107"	"1"	"0"	"259"	"8"	"41"	"46"	"1"	"0"	"7"	"378"	"3"	"19"	"83"	"1517"	"3"	"85"	"5"	"597"	"205"	"98"	"0"	"0"	"26"	"41"	"18"	"112"	"26"	"1647"	"3"	"0"	"0"	"0"	"5"	"1"	"0"	"4"	"0"	"0"	"0"	"1"	"82"	"131"	"206"	"217"	"23"	"0"	"0"	"0"	"1"	"0"	"90"	"27"	"116"	"57"	"1"	"1"	"2"	"0"	"576"	"55"	"0"	"325"	"0"	"35"	"0"	"386"	"0"	"0"	"0"	"48"	"318"	"80"	"23"	"141"	"0"	"12"	"484"	"57"	"7"	"0"	"1"	"364"	"18"	"162"	"86"	"440"	"536"	"250"	"71"	"13"	"98"	"4"	"303"	"374"	"101"	"350"	"49"	"36"	"567"	"105"	"100"	"1"	"1"	"21"	"267"	"3"	"28"	"6"	"459"	"165"	"126"	"929"	"79"	"2"	"1"	"0"	"0"	"4"	"4"	"7"	"9"	"147"	"0"	"75"	"226"	"62"	"13"	"7"	"73"	"490"	"24"	"73"	"60"	"61"	"6"	"31"	"460"	"45"	"1353"	"1"	"11"	"150"	"0"	"3"	"34"	"85"	"1"	"467"	"300"	"0"	"2"	"4"	"907"	"170"	"2"	"4"	"79"	"1"	"18"	"31"	"42"	"336"	"52"	"4"	"2"	"213"	"1"	"36"	"478"	"879"	"65"	"42"	"118"	"96"	"0"	"2"	"32"	"75"	"0"	"5"	"1"	"5"	"22"	"54"	"199"	"3"	"1"	"13"	"25"	"151"	"24"	"8"	"9"	"10"	"0"	"2"	"26"	"70"	"308"	"101"	"16"	"0"	"1"	"174"	"1"	"7"	"645"	"9"	"9"	"0"	"6"	"17"	"0"	"0"	"0"	"0"	"124"	"12"	"23"	"0"	"23"	"385"	"5"	"51"	"896"	"0"	"2"	"22"	"231"	"102"	"0"	"1"	"3"	"208"	"59"	"99"	"40"	"1"	"0"	"159"	"908"	"25"	"267"	"108"	"206"	"67"	"87"	"16"	"195"	"0"	"0"	"0"	"0"	"0"	"578"	"77"	"133"	"75"	"627"	"367"	"1768"	"2"	"72"	"441"	"20"	"5"	"456"	"946"	"39"	"370"	"1"	"929"	"273"	"296"	"774"	"4"	"4"	"536"	"0"	"1305"	"79"	"139"	"2"	"1"	"1"	"4"	"0"	"0"	"0"	"42"	"27"	"0"	"27"	"0"	"1"	"0"	"552"	"6"	"60"	"409"	"14"	"0"	"0"	"0"	"3"	"0"	"0"	"0"	"0"	"1"	"4"	"0"	"157"	"491"	"331"	"359"	"1"	"1"	"248"	"0"	"0"	"13"	"352"	"129"	"0"	"242"	"371"	"40"	"144"	"1"	"0"	"1"	"17"	"1"	"0"	"0"	"58"	"9"	"636"	"322"	"103"	"36"	"23"	"636"	"17"	"14"	"0"	"58"	"6"	"0"	"1"	"2"	"1"	"110"	"145"	"199"	"159"	"46"	"14"	"65"	"2"	"1416"	"3"	"1"	"2"	"2519"	"48"	"0"	"18"	"3"	"103"	"6"	"50"	"207"	"311"	"33"	"0"	"145"	"219"	"132"	"0"	"1"	"4"	"159"	"0"	"47"	"107"	"112"	"238"	"29"	"3"	"0"	"50"	"572"	"108"	"5"	"8"	"0"	"56"	"60"	"726"	"0"	"0"	"77"	"149"	"138"	"21"	"18"	"0"	"317"	"129"	"19"	"731"	"1902"	"24"	"5"	"2"	"4"	"79"	"0"	"0"	"77"	"23"	"5"	"27"	"0"	"2"	"1"	"0"	"0"	"12"	"0"	"0"	"0"	"36"	"0"	"0"	"0"	"0"	"0"	"97"	"21"	"0"	"208"	"585"	"2"	"10"	"5"	"10"	"89"	"102"	"18"	"3"	"249"	"129"	"5"	"281"	"234"	"0"	"84"	"0"	"1"	"131"	"0"	"0"	"0"	"246"	"1"	"94"	"201"	"0"	"0"	"33"	"291"	"30"	"3"	"177"	"829"	"158"	"419"	"1"	"0"	"0"	"2"	"1"	"2146"	"3"	"0"	"1393"	"167"	"15"	"113"	"4"	"49"	"1212"	"1123"	"528"	"3"	"2"	"11"	"2"	"5"	"0"	"93"	"5"	"1457"	"3"	"40"	"40"	"444"	"146"	"24"	"1398"	"155"	"1"	"0"	"121"	"0"	"980"	"782"	"26"	"0"	"115"	"20"	"0"	"0"	"0"	"59"	"8"	"9"	"113"	"10"	"0"	"0"	"304"	"2"	"46"	"0"	"0"	"254"	"859"	"933"	"388"	"100"	"115"	"0"	"0"	"0"	"0"	"0"	"0"	"0"	"2"	"8"	"115"	"0"	"75"	"134"	"0"	"28"	"1254"	"0"	"0"	"8"	"292"	"0"	"21"	"0"	"452"	"1481"	"0"	"17"	"43"	"0"	"191"	"52"	"207"	"0"	"0"	"0"	"0"	"98"	"1067"	"3"	"14"	"38"	"23"	"1"	"162"	"1"	"39"	"7"	"192"	"254"	"23"	"16"	"32"	"0"	"0"	"1"	"8"	"1"	"0"	"0"	"0"	"12"	"10"	"0"	"0"	"0"	"0"	"1"	"482"	"0"	"23"	"9"	"1"	"158"	"0"	"36"	"90"	"159"	"537"	"38"	"113"	"366"	"205"	"76"	"88"	"33"	"117"	"7"	"57"	"267"	"3"	"57"	"19"	"45"	"60"	"359"	"139"	"81"	"21"	"11"	"15"	"0"	"3"	"344"	"27"	"106"	"65"	"485"	"3"	"44"	"0"	"41"	"0"	"0"	"0"	"1"	"0"	"39"	"8"	"0"	"0"	"0"	"4"	"163"	"91"	"4"	"0"	"79"	"0"	"254"	"1"	"3"	"22"	"125"	"12"	"70"	"15"	"40"	"0"	"54"	"3"	"0"	"238"	"81"	"0"	"141"	"105"	"161"	"38"	"0"	"28"	"8"	"169"	"374"	"302"	"34"	"78"	"261"	"33"	"29"	"19"	"612"	"43"	"259"	"75"	"18"	"321"	"2"	"187"	"491"	"274"	"148"	"52"	"0"	"0"	"0"	"0"	"22"	"18"	"6"	"3"	"53"	"32"	"71"	"31"	"78"	"6"	"17"	"139"	"1"	"1"	"1922"	"10"	"3"	"46"	"220"	"158"	"520"	"2"	"39"	"103"	"16"	"597"	"96"	"12"	"9"	"1"	"4"	"31"	"36"	"847"	"1"	"96"	"968"	"0"	"3"	"22"	"9"	"0"	"44"	"45"	"189"	"102"	"955"	"78"	"114"	"59"	"59"	"9"	"10"	"1"	"10"	"11"	"5"	"3"	"58"	"706"	"196"	"193"	"80"	"428"	"88"	"0"	"515"	"1"	"10"	"365"	"143"	"283"	"20"	"256"	"50"	"13"	"11"	"1"	"196"	"140"	"272"	"16"	"392"	"210"	"368"	"344"	"59"	"207"	"2"	"1"	"83"	"364"	"1"	"1"	"4"	"11"	"8"	"2"	"0"	"0"	"1"	"59"	"175"	"103"	"128"	"51"	"1"	"615"	"0"	"72"	"153"	"80"	"0"	"0"	"5"	"0"	"573"	"45"	"217"	"1"	"0"	"17"	"0"	"1"	"12"	"3"	"251"	"626"	"51"	"4"	"1"	"263"	"2"	"0"	"0"	"0"	"15"	"2"	"277"	"30"	"0"	"132"	"3"	"14"	"16"	"0"	"8"	"122"	"1"	"4"	"98"	"1"	"43"	"20"	"283"	"130"	"40"	"2"	"17"	"28"	"264"	"3"	"1"	"0"	"2"	"0"	"9"	"3"	"324"	"2"	"1"	"3"	"133"	"51"	"370"	"85"	"258"	"0"	"145"	"140"	"80"	"595"	"688"	"0"	"1"	"1"	"14"	"0"	"3"	"0"	"0"	"1"	"0"	"16"	"40"	"100"	"0"	"67"	"3"	"195"	"102"	"36"	"58"	"22"	"49"	"34"	"3"	"153"	"244"	"160"	"75"	"60"	"8"	"368"	"1261"	"7"	"183"	"0"	"1"	"1"	"20"	"644"	"172"	"117"	"9"	"0"	"1"	"0"	"1"	"768"	"238"	"5"	"71"	"194"	"451"	"0"	"184"	"64"	"20"	"168"	"17"	"67"	"0"	"416"	"47"	"359"	"89"	"5"	"11"	"275"	"14"	"0"	"1"	"4"	"9"	"200"	"48"	"32"	"5"	"4"	"1"	"316"	"0"	"390"	"248"	"389"	"80"	"61"	"0"	"120"	"0"	"53"	"482"	"117"	"8"	"59"	"258"	"96"	"52"	"34"	"12"	"0"	"194"	"2"	"0"	"5"	"61"	"18"	"56"	"92"	"73"	"45"	"614"	"394"	"251"	"260"	"144"	"8"	"1"	"0"	"358"	"4"	"321"	"38"	"88"	"9"	"7"	"6"	"1"	"8"	"0"	"7"	"5"	"2"	"5"	"0"	"0"	"9"	"0"	"2"	"0"	"0"	"9"	"58"	"0"	"28"	"0"	"14"	"1"	"0"	"0"	"5"	"122"	"0"	"192"	"172"	"4"	"244"	"89"	"134"	"0"	"12"	"216"	"344"	"95"	"513"	"395"	"175"	"0"	"124"	"588"	"12"	"451"	"105"	"28"	"2"	"30"	"505"	"239"	"145"	"11"	"1"	"543"	"2879"	"27"	"91"	"0"	"1"	"0"	"9"	"5"	"1737"	"190"	"232"	"23"	"95"	"4"	"41"	"350"	"0"	"20"	"381"	"1207"	"1130"	"4"	"31"	"503"	"0"	"247"	"0"	"65"	"15"	"3"	"1"	"2"	"14"	"0"	"0"	"0"	"0"	"0"	"0"	"0"	"3"	"460"	"45"	"90"	"4"	"4"	"16"	"0"	"241"	"129"	"4"	"0"	"4"	"299"	"1"	"3"	"135"	"195"	"988"	"1"	"7"	"30"	"2391"	"0"	"7"	"877"	"319"	"610"	"70"	"20"	"195"	"877"	"158"	"270"	"2393"	"226"	"245"	"2"	"0"	"0"	"12"	"0"	"19"	"0"	"61"	"96"	"215"	"188"	"216"	"2"	"5"	"0"	"332"	"1"	"231"	"4"	"202"	"9"	"93"	"1"	"1"	"213"	"80"	"65"	"164"	"5"	"3"	"4"	"0"	"0"	"607"	"68"	"115"	"124"	"47"	"256"	"452"	"17"	"64"	"94"	"409"	"270"	"209"	"20"	"1"	"0"	"9"	"69"	"0"	"514"	"17"	"0"	"8"	"5"	"10"	"0"	"0"	"32"	"259"	"1217"	"665"	"52"	"152"	"104"	"114"	"48"	"2"	"269"	"38"	"643"	"1"	"220"	"0"	"157"	"1"	"73"	"30"	"10"	"7"	"1542"	"6"	"10"	"0"	"0"	"369"	"3"	"122"	"27"	"42"	"224"	"450"	"9"	"2"	"0"	"1"	"0"	"0"	"242"	"318"	"105"	"129"	"137"	"564"	"81"	"32"	"166"	"451"	"184"	"0"	"206"	"143"	"100"	"358"	"16"	"6"	"70"	"0"	"61"	"90"	"652"	"1202"	"190"	"4"	"600"	"382"	"1146"	"49"	"534"	"1"	"466"	"53"	"754"	"14"	"2"	"59"	"43"	"56"	"38"	"533"	"1132"	"13"	"105"	"44"	"181"	"3"	"1"	"41"	"46"	"0"	"32"	"2"	"1"	"15"	"23"	"4"	"0"	"123"	"0"	"72"	"38"	"189"	"122"	"85"	"0"	"8"	"2"	"0"	"165"	"101"	"393"	"137"	"168"	"109"	"94"	"269"	"5"	"3"	"110"	"0"	"1"	"1"	"0"	"341"	"0"	"0"	"0"	"1"	"0"	"0"	"16"	"23"	"4"	"0"	"93"	"0"	"0"	"0"	"2"	"345"	"2"	"2"	"6"	"13"	"3"	"0"	"47"	"0"	"1"	"20"	"4"	"198"	"0"	"0"	"580"	"299"	"380"	"11"	"359"	"0"	"22"	"161"	"66"	"6"	"626"	"153"	"2"	"125"	"267"	"21"	"20"	"196"	"1"	"1"	"4"	"1"	"160"	"0"	"0"	"2"	"1"	"0"	"688"	"16"	"101"	"18"	"10"	"12"	"1"	"40"	"0"	"15"	"2"	"115"	"28"	"2"	"135"	"52"	"0"	"0"	"206"	"434"	"2"	"2"	"4"	"0"	"18"	"1"	"312"	"89"	"1"	"437"	"0"	"182"	"783"	"394"	"0"	"0"	"0"	"0"	"0"	"0"	"0"	"0"	"0"	"0"	"0"	"0"	"0"	"0"	"0"	"0"	"0"	"1"	"302"	"150"	"640"	"31"	"635"	"0"	"75"	"346"	"180"	"1"	"2"	"7"	"82"	"239"	"0"	"192"	"32"	"150"	"37"	"0"	"0"	"0"	"0"	"369"	"12"	"67"	"328"	"419"	"104"	"57"	"43"	"67"	"10"	"74"	"0"	"1"	"195"	"178"	"3"	"3539"	"88"	"59"	"112"	"64"	"2"	"3"	"579"	"46"	"97"	"98"	"0"	"0"	"1"	"69"	"101"	"257"	"542"	"33"	"1445"	"513"	"0"	"1"	"84"	"395"	"605"	"514"	"45"	"2"	"0"	"37"	"1"	"348"	"0"	"5"	"10"	"56"	"304"	"670"	"1"	"3"	"1"	"98"	"101"	"31"	"68"	"0"	"320"	"12"	"67"	"38"	"444"	"12"	"373"	"79"	"53"	"139"	"109"	"101"	"104"	"758"	"4"	"112"	"120"	"75"	"0"	"4"	"1"	"1"	"0"	"19"	"15"	"4"	"336"	"194"	"0"	"0"	"0"	"36"	"26"	"2"	"5"	"603"	"38"	"0"	"87"	"1"	"0"	"0"	"0"	"0"	"0"	"0"	"726"	"627"	"126"	"173"	"485"	"58"	"24"	"275"	"2"	"21"	"7"	"1"	"12"	"0"	"510"	"0"	"77"	"0"	"146"	"0"	"94"	"713"	"3"	"20"	"58"	"118"	"905"	"988"	"352"	"5"	"7"	"27"	"144"	"1"	"0"	"259"	"117"	"9"	"151"	"884"	"3"	"14"	"1404"	"6"	"0"	"0"	"304"	"91"	"0"	"17"	"258"	"24"	"4"	"82"	"12"	"4"	"761"	"23"	"3"	"0"	"3"	"286"	"817"	"192"	"3"	"197"	"15"	"564"	"0"	"70"	"2"	"333"	"185"	"54"	"2"	"187"	"43"	"7"	"81"	"29"	"140"	"19"	"2"	"916"	"0"	"558"	"1662"	"25"	"5889"	"337"	"130"	"127"	"205"	"4"	"289"	"150"	"661"	"13"	"15"	"1"	"45"	"136"	"482"	"120"	"189"	"99"	"247"	"8"	"0"	"72"	"291"	"400"	"614"	"220"	"1496"	"259"	"67"	"2"	"1"	"214"	"216"	"309"	"21"	"13"	"701"	"1252"	"70"	"2028"	"12"	"326"	"183"	"81"	"721"	"418"	"4"	"4"	"94"	"201"	"398"	"0"	"0"	"1216"	"200"	"390"	"13"	"340"	"0"	"309"	"405"	"3"	"5"	"568"	"0"	"40"	"4"	"202"	"335"	"8"	"1557"	"515"	"187"	"598"	"838"	"15"	"842"	"816"	"340"	"43"	"1"	"423"	"0"	"223"	"4"	"118"	"10"	"311"	"8"	"3"	"38"	"4"	"281"	"20"	"369"	"3"	"114"	"0"	"0"	"1939"	"27"	"0"	"0"	"3"	"6"	"2"	"1"	"1314"	"113"	"146"	"0"	"0"	"1"	"0"	"0"	"1"	"6"	"1"	"2"	"27"	"0"	"0"	"1"	"0"	"1"	"1"	"591"	"0"	"0"	"17"	"0"	"2"	"0"	"0"	"238"	"428"	"15"	"61"	"0"	"32"	"0"	"0"	"0"	"0"	"0"	"0"	"0"	"95"	"0"	"1"	"3"	"39"	"0"	"34"	"400"	"8071"	"93"	"1"	"290"	"279"	"0"	"2"	"637"	"62"	"2"	"2"	"2"	"0"	"2"	"694"	"0"	"4"	"41"	"63"	"331"	"1"	"0"	"0"	"0"	"0"	"811"	"159"	"5"	"493"	"133"	"1"	"18"	"0"	"22"	"518"	"0"	"0"	"0"	"0"	"0"	"2"	"0"	"1"	"0"	"0"	"0"	"0"	"0"	"735"	"0"	"0"	"0"	"1012"	"0"	"0"	"35"	"0"	"291"	"1"	"0"	"0"	"123"	"1"	"0"	"0"	"2"	"302"	"2"	"356"	"71"	"120"	"6"	"1"	"0"	"0"	"0"	"0"	"1"	"0"	"0"	"0"	"15"	"0"	"8"	"108"	"0"	"0"	"0"	"0"	"0"	"0"	"0"	"0"	"12"	"12"	"3"	"0"	"0"	"0"	"1"	"1"	"0"	"113"	"34"	"14"	"0"	"12"	"132"	"10"	"0"	"0"	"11"	"0"	"0"	"0"	"0"	"0"	"0"	"0"	"0"	"0"	"0"	"0"	"8"	"0"	"0"	"0"	"0"	"0"	"0"	"0"	"1007"	"263"	"17"	"1"	"92"	"9"	"76"	"71"	"2"	"0"	"1"	"3"	"0"	"976"	"1"	"514"	"0"	"0"	"508"	"12"	"1"	"0"	"0"	"14"	"0"	"1"	"19"	"39"	"5"	"3"	"0"	"2"	"69"	"0"	"129"	"0"	"2"	"9"	"0"	"1629"	"0"	"1"	"0"	"31"	"2813"	"173"	"11"	"30"	"254"	"0"	"69"	"51"	"17"	"7"	"0"	"188"	"2054"	"696"	"133"	"25"	"0"	"147"	"16"	"135"	"1"	"5"	"1"	"1170"	"10"	"189"	"7"	"11"	"3"	"259"	"3"	"264"	"56"	"44"	"0"	"64"	"426"	"0"	"0"	"0"	"0"	"22"	"0"	"255"	"120"	"3"	"0"	"175"	"233"	"0"	"1"	"0"	"1549"	"0"	"0"	"52"	"1"	"12"	"531"	"4"	"44"	"1915"	"135"	"128"	"86"	"1225"	"8"	"1"	"1"	"6"	"2"	"1688"	"19"	"137"	"0"	"280"	"985"	"12"	"203"	"1184"	"8"	"0"	"368"	"167"	"0"	"299"	"133"	"0"	"1748"	"3528"	"0"	"33"	"0"	"648"	"5"	"326"	"263"	"2"	"1"	"33"	"0"	"15"	"7"	"7"	"1"	"113"	"651"	"1"	"171"	"0"	"0"	"4"	"1"	"0"	"2"	"43"	"345"	"239"	"266"	"64"	"110"	"0"	"1946"	"8"	"0"	"31"	"44"	"0"	"8"	"14"	"31"	"143"	"428"	"23"	"2505"	"165"	"90"	"0"	"3313"	"77"	"72"	"8"	"26"	"77"	"53"	"4"	"0"	"0"	"0"	"0"	"45"	"0"	"287"	"492"	"107"	"467"	"0"	"0"	"0"	"5"	"685"	"5"	"7"	"58"	"0"	"0"	"0"	"218"	"15"	"0"	"90"	"70"	"32"	"24"	"0"	"155"	"165"	"19"	"12"	"1229"	"0"	"7"	"485"	"84"	"0"	"9"	"0"	"0"	"0"	"847"	"491"	"0"	"27"	"0"	"2"	"47"	"133"	"146"	"208"	"4"	"0"	"1"	"2"	"2"	"0"	"0"	"11"	"15"	"146"	"1"	"1"	"2"	"1891"	"7"	"0"	"0"	"440"	"0"	"43"	"216"	"0"	"4"	"4"	"405"	"52"	"193"	"9"	"0"	"72"	"2"	"0"	"1"	"34"	"266"	"0"	"490"	"4"	"7"	"19"	"10"	"170"	"608"	"11"	"305"	"80"	"2"	"1"	"144"	"3"	"44"	"315"	"124"	"21"	"0"	"0"	"23"	"0"	"157"	"140"	"2"	"0"	"135"	"4"	"67"	"2"	"1"	"0"	"0"	"2"	"0"	"291"	"0"	"0"	"19"	"212"	"0"	"33"	"1"	"317"	"0"	"3"	"35"	"0"	"0"	"15"	"2"	"3"	"6"	"0"	"0"	"1"	"0"	"0"	"0"	"0"	"0"	"19"	"1"	"0"	"2"	"23"	"1"	"0"	"1"	"13"	"0"	"0"	"0"	"0"	"1"	"0"	"3"	"3"	"26"	"0"	"0"	"1"	"38"	"0"	"1"	"0"	"10"	"1"	"1"	"1"	"0"	"0"	"13"	"0"	"1"	"3"	"2"	"397"	"0"	"0"	"0"	"12"	"0"	"0"	"5412"	"0"	"1030"	"0"	"0"	"1"	"607"	"3628"	"0"	"49"	"1"	"0"	"0"	"0"	"0"	"0"	"258"	"0"	"5"	"0"	"0"	"0"	"1907"	"0"	"392"	"0"	"128800"	"0"	"1347"	"61"	"252"	"449"	"0"	"239"	"1"	"86"	"159"	"0"	"80"	"9"	"671"	"2"	"57"	"3"	"204"	"173"	"17"	"18"	"187"	"72"	"1133"	"7"	"205"	"248"	"164"	"165"	"458"	"0"	"3"	"525"	"4"	"2"	"0"	"186"	"5"	"37"	"1"	"4"	"0"	"6"	"5"	"0"	"61"	"100"	"1"	"52"	"320"	"8"	"1"	"0"	"48"	"386"	"7"	"4"	"1"	"0"	"6"	"8"	"1"	"0"	"1"	"5"	"0"	"10"	"14"	"87"	"0"	"0"	"1"	"6"	"725"	"121"	"126"	"119"	"0"	"12"	"28"	"192"	"2185"	"0"	"522"	"221"	"401"	"16"	"0"	"163"	"0"	"370"	"0"	"95"	"1"	"0"	"0"	"119"	"3"	"0"	"1"	"0"	"16"	"209"	"396"	"0"	"0"	"17"	"2"	"19"	"0"	"0"	"63"	"27"	"0"	"0"	"0"	"0"	"0"	"10"	"2"	"19"	"26"	"1"	"0"	"0"	"13"	"0"	"10"	"1"	"3"	"2"	"180"	"0"	"0"	"10"	"23"	"1"	"30"	"33"	"186"	"17"	"1"	"0"	"0"	"0"	"13"	"1"	"0"	"0"	"9"	"0"	"2"	"0"	"4"	"20"	"1"	"0"	"1"	"1"	"0"	"0"	"0"	"4"	"0"	"2"	"0"	"129"	"23"	"37"	"0"	"60"	"11"	"0"	"0"	"0"	"1"	"0"	"1"	"41"	"15"	"0"	"3"	"19"	"1"	"0"	"0"	"0"	"0"	"3"	"2"	"2"	"2"	"0"	"0"	"0"	"11"	"0"	"3"	"126"	"11"	"2"	"0"	"4"	"0"	"0"	"73"	"5"	"1"	"0"	"37"	"0"	"45"	"0"	"0"	"0"	"0"	"7"	"3"	"0"	"0"	"150"	"6"	"0"	"7"	"0"	"0"	"0"	"1"	"7"	"0"	"0"	"0"	"0"	"0"	"0"	"2"	"32"	"0"	"3"	"15"	"0"	"0"	"11"	"0"	"0"	"0"	"3"	"4"	"10"	"5"	"47"	"2"	"1"	"0"	"35"	"0"	"203"	"8"	"0"	"139"	"1"	"0"	"30"	"2"	"16"	"0"	"7"	"0"	"0"	"1"	"2"	"0"	"18"	"0"	"21"	"2"	"0"	"0"	"24"	"0"	"0"	"1"	"0"	"0"	"80"	"0"	"2"	"62"	"0"	"16"	"1"	"43"	"0"	"0"	"1"	"0"	"0"	"1"	"1"	"9"	"0"	"140"	"9"	"1"	"0"	"18"	"0"	"0"	"2025"	"3"	"0"	"0"	"0"	"2"	"19"	"0"	"4"	"8"	"1"	"0"	"17"	"2"	"2"	"0"	"0"	"2"	"0"	"0"	"0"	"10"	"0"	"0"	"0"	"1"	"23"	"0"	"0"	"0"	"0"	"0"	"5"	"1"	"1"	"0"	"0"	"0"	"1"	"0"	"0"	"0"	"0"	"1"	"0"	"1"	"0"	"4"	"0"	"1"	"0"	"3"	"12"	"0"	"0"	"1"	"0"	"0"	"0"	"2"	"0"	"0"	"0"	"0"	"3"	"2"	"0"	"1"	"0"	"0"	"1"	"0"	"0"	"643"	"8"	"0"	"2"	"71"	"17"	"0"	"0"	"195"	"1"	"0"	"3"	"452"	"4"	"0"	"89"	"128"	"4"	"5"	"4"	"10"	"5"	"6"	"37"	"19"	"16"	"1"	"1"	"2"	"0"	"1"	"8"	"0"	"27"	"75"	"6"	"2"	"1"	"79"	"19"	"12"	"2"	"0"	"3"	"1"	"39"	"0"	"511"	"22"	"2"	"11"	"52"	"31"	"972"	"3"	"103"	"15"	"84"	"2326"	"244"	"0"	"2"	"460"	"562"	"433"	"426"	"16"	"75"	"355"	"2"	"14"	"0"	"7"	"1"	"0"	"0"	"2"	"0"	"1"	"0"	"0"	"0"	"2"	"23"	"1"	"0"	"0"	"5"	"3"	"0"	"1"	"534"	"1"	"0"	"0"	"0"	"5"	"82"	"0"	"1"	"0"	"2"	"0"	"0"	"0"	"0"	"0"	"0"	"0"	"0"	"0"	"0"	"0"	"0"	"0"	"0"	"76"	"0"	"3"	"0"	"0"	"0"	"0"	"64"	"0"	"16"	"338"	"0"	"0"	"0"	"5"	"0"	"224"	"0"	"0"	"0"	"0"	"0"	"0"	"0"	"0"	"0"	"0"	"7"	"2"	"0"	"0"	"0"	"0"	"0"	"0"	"0"	"0"	"0"	"0"	"1"	"0"	"0"	"0"	"0"	"0"	"0"	"0"	"0"	"0"	"0"	"0"	"0"	"9"	"0"	"0"	"0"	"1"	"0"	"0"	"0"	"0"	"2"	"1"	"0"	"0"	"0"	"0"	"0"	"0"	"2"	"2"	"0"	"0"	"0"	"0"	"314"	"56"	"422"	"0"	"499"	"72"	"659"	"84"	"16"	"226"	"258"	"0"	"227"	"965"	"545"	"511"	"464"	"124"	"390"	"184"	"4"	"8"	"1"	"202"	"90"	"400"	"64"	"298"	"15"	"306"	"337"	"55"	"46"	"35"	"21"	"35"	"22"	"375"	"1363"	"0"	"0"	"0"	"1370"	"0"	"1"	"5"	"14"	"101"	"1"	"0"	"0"	"261"	"440"	"179"	"110"	"5"	"47"	"2"	"20"	"3"	"0"	"9"	"13"	"10"	"133"	"4"	"3"	"7"	"16"	"118"	"2"	"69"	"46"	"364"	"22"	"135"	"33"	"1"	"178"	"6"	"660"	"849"	"292"	"98"	"2"	"532"	"245"	"109"	"10"	"482"	"591"	"66"	"659"	"254"	"59"	"114"	"22"	"64"	"26"	"304"	"11"	"237"	"52"	"349"	"81"	"282"	"145"	"1268"	"1649"	"1"	"189"	"35"	"262"	"8"	"6"	"0"	"0"	"578"	"3"	"135"	"2358"	"5"	"5"	"1212"	"87"	"379"	"75"	"1095"	"2"	"226"	"158"	"47"	"0"	"388"	"1"	"221"	"509"	"1794"	"1128"	"51"	"89"	"31"	"1285"	"379"	"534"	"116"	"526"	"1092"	"238"	"0"	"90"	"138"	"0"	"0"	"751"	"0"	"0"	"0"	"1"	"185"	"0"	"0"	"3"	"1"	"1"	"169"	"353"	"4"	"0"	"0"	"482"	"2"	"1"	"1"	"1"	"1933"	"582"	"2"	"62"	"34"	"683"	"17"	"194"	"1"	"493"	"89"	"6"	"13"	"1"	"0"	"26"	"128"	"40"	"70"	"10"	"391"	"621"	"5"	"258"	"3"	"2"	"1"	"0"	"7"	"0"	"132"	"0"	"34"	"1"	"175"	"8"	"812"	"309"	"69"	"33"	"759"	"27"	"1255"	"79"	"0"	"2"	"2"	"0"	"0"	"0"	"0"	"0"	"0"	"2"	"0"	"0"	"0"	"0"	"0"	"0"	"140"	"4"	"23"	"1273"	"5"	"556"	"1"	"10"	"51"	"137"	"8"	"3"	"35"	"3"	"215"	"332"	"2"	"0"	"2"	"2"	"287"	"8"	"4"	"79"	"12"	"3"	"17"	"387"	"17"	"7"	"45"	"245"	"57"	"245"	"189"	"10"	"59"	"64"	"1900"	"1"	"421"	"4"	"0"	"1"	"0"	"0"	"43"	"14"	"1"	"1"	"44"	"1"	"0"	"4"	"24"	"7"	"64"	"0"	"0"	"645"	"459"	"98"	"2"	"1"	"1"	"2"	"0"	"99"	"1307"	"139"	"209"	"739"	"1903"	"259"	"4"	"7"	"0"	"10"	"11"	"39"	"3"	"302"	"0"	"13"	"178"	"0"	"0"	"0"	"0"	"0"	"0"	"0"	"0"	"0"	"0"	"0"	"0"	"0"	"0"	"0"	"0"	"0"	"0"	"0"	"0"	"0"	"0"	"1143"	"8"	"1"	"31"	"0"	"0"	"0"	"114"	"0"	"112"	"3"	"117"	"1609"	"213"	"0"	"0"	"1"	"1"	"0"	"0"	"0"	"0"	"0"	"1"	"0"	"0"	"0"	"0"	"0"	"4"	"1"	"1"	"0"	"3"	"0"	"0"	"2"	"0"	"0"	"4"	"9"	"6"	"491"	"423"	"42"	"483"	"81"	"1"	"0"	"1"	"16"	"27"	"0"	"335"	"1"	"0"	"611"	"6"	"20"	"17"	"1"	"149"	"2"	"467"	"2"	"6"	"397"	"0"	"0"	"0"	"336"	"1"	"34"	"0"	"0"	"16"	"268"	"939"	"18"	"64"	"0"	"6"	"0"	"4"	"0"	"0"	"0"	"138"	"2"	"37"	"372"	"1178"	"269"	"138"	"13"	"0"	"0"	"0"	"0"	"16"	"14"	"134"	"16"	"16"	"181"	"26"	"0"	"0"	"0"	"6"	"0"	"97"	"72"	"148"	"150"	"93"	"98"	"4"	"561"	"449"	"230"	"45"	"24"	"49"	"36"	"4"	"0"	"1"	"0"	"2"	"27"	"193"	"0"	"0"	"62"	"3185"	"753"	"6"	"2709"	"643"	"211"	"358"	"20"	"109"	"248"	"25"	"55"	"163"	"25"	"40"	"45"	"62"	"69"	"0"	"0"	"0"	"0"	"0"	"0"	"0"	"8"	"3"	"1212"	"72"	"582"	"764"	"28"	"282"	"14"	"94"	"161"	"423"	"0"	"544"	"263"	"493"	"26"	"175"	"0"	"0"	"0"	"963"	"3"	"106"	"211"	"247"	"287"	"340"	"591"	"2"	"0"	"1"	"226"	"0"	"6"	"518"	"51"	"19"	"6"	"92"	"16"	"0"	"1"	"0"	"0"	"0"	"0"	"0"	"133"	"138"	"41"	"43"	"4"	"0"	"2"	"4"	"228"	"49"	"23"	"87"	"434"	"180"	"700"	"219"	"295"	"149"	"0"	"42"	"332"	"157"	"13"	"46"	"1"	"350"	"5"	"406"	"216"	"324"	"1"	"896"	"474"	"439"	"13"	"132"	"277"	"5"	"0"	"0"	"0"	"0"	"0"	"0"	"2"	"5"	"0"	"0"	"0"	"3"	"58"	"97"	"810"	"0"	"298"	"57"	"461"	"0"	"479"	"596"	"0"	"0"	"0"	"321"	"8"	"2"	"93"	"36"	"451"	"606"	"197"	"1"	"0"	"0"	"1"	"0"	"245"	"589"	"180"	"255"	"128"	"0"	"1"	"1"	"1"	"0"	"0"	"0"	"2"	"12"	"0"	"0"	"0"	"369"	"0"	"4"	"157"	"1"	"217"	"0"	"89"	"18"	"123"	"207"	"340"	"468"	"262"	"219"	"22"	"334"	"259"	"4"	"72"	"18"	"240"	"142"	"0"	"0"	"0"	"880"	"1"	"545"	"523"	"79"	"0"	"0"	"0"	"2"	"0"	"0"	"11"	"2676"	"1388"	"2141"	"1401"	"2302"	"1223"	"270"	"72"	"8"	"1"	"0"	"293"	"138"	"2728"	"2001"	"0"	"42"	"0"	"0"	"0"	"0"	"0"	"0"	"0"	"0"	"0"	"0"	"301"	"328"	"15"	"8"	"520"	"23"	"160"	"27"	"0"	"0"	"0"	"177"	"0"	"0"	"0"	"43"	"1"	"0"	"0"	"1"	"2130"	"6"	"208"	"2"	"408"	"373"	"90"	"153"	"174"	"216"	"50"	"1068"	"151"	"1230"	"5"	"54"	"6"	"445"	"1"	"5"	"3"	"1"	"0"	"94"	"895"	"0"	"0"	"0"	"0"	"977"	"427"	"0"	"0"	"0"	"1"	"0"	"3"	"1752"	"0"	"1"	"8"	"1"	"139"	"0"	"323"	"0"	"0"	"0"	"234"	"2"	"0"	"407"	"1"	"147"	"184"	"34"	"2529"	"0"	"0"	"0"	"47"	"1"	"11"	"359"	"0"	"154"	"716"	"169"	"0"	"0"	"1816"	"696"	"12"	"36"	"32"	"110"	"262"	"400"	"226"	"1060"	"335"	"55"	"36"	"0"	"0"	"0"	"0"	"79"	"0"	"0"	"0"	"19"	"1"	"0"	"0"	"5"	"3"	"1"	"0"	"55"	"0"	"1"	"0"	"0"	"8"	"0"	"0"	"0"	"1"	"0"	"0"	"0"	"1"	"0"	"2"	"0"	"0"	"5"	"0"	"8"	"437"	"0"	"0"	"0"	"1"	"0"	"1"	"288"	"0"	"0"	"0"	"0"	"5"	"1828"	"4"	"6"	"618"	"209"	"125"	"276"	"6"	"427"	"390"	"378"	"350"	"5"	"0"	"0"	"0"	"0"	"0"	"2"	"1"	"2"	"0"	"281"	"0"	"80"	"285"	"235"	"0"	"0"	"3"	"9"	"1"	"0"	"0"	"1"	"0"	"0"	"0"	"0"	"0"	"0"	"1"	"0"	"3"	"87"	"1027"	"69"	"59"	"3"	"1"	"2"	"0"	"0"	"0"	"27"	"26"	"0"	"1"	"2"	"296"	"48"	"0"	"583"	"173"	"0"	"0"	"514"	"0"	"262"	"328"	"1409"	"16"	"891"	"0"	"0"	"0"	"35"	"0"	"0"	"0"	"0"	"199"	"5"	"8"	"7"	"2"	"0"	"0"	"0"	"0"	"0"	"0"	"788"	"82"	"66"	"2"	"0"	"0"	"0"	"4"	"0"	"0"	"2"	"1"	"11"	"1"	"0"	"1"	"0"	"839"	"5"	"0"	"1371"	"2"	"0"	"0"	"1"	"54"	"0"	"0"	"1"	"0"	"142"	"0"	"0"	"0"	"1"	"381"	"3"	"0"	"0"	"0"	"0"	"1277"	"0"	"160"	"236"	"0"	"0"	"1"	"8"	"11"	"0"	"10"	"270"	"679"	"0"	"3"	"0"	"0"	"0"	"1"	"4"	"1"	"0"	"0"	"1"	"302"	"209"	"260"	"17"	"7"	"1"	"0"	"1"	"461"	"49"	"511"	"746"	"1021"	"3071"	"798"	"451"	"969"	"294"	"2"	"1879"	"748"	"0"	"2"	"1"	"0"	"1"	"0"	"47"	"0"	"0"	"0"	"0"	"0"	"0"	"2"	"0"	"1"	"0"	"0"	"0"	"0"	"1"	"0"	"10"	"0"	"3"	"0"	"0"	"0"	"2"	"1"	"0"	"0"	"4"	"0"	"0"	"1"	"1"	"113"	"3"	"13"	"41"	"132"	"1061"	"1"	"0"	"0"	"2"	"0"	"0"	"0"	"0"	"0"	"0"	"0"	"0"	"3"	"3"	"0"	"0"	"1"	"0"	"0"	"0"	"0"	"8"	"0"	"0"	"2"	"1"	"7"	"0"	"3"	"0"	"0"	"0"	"111"	"0"	"0"	"12"	"1"	"1"	"391"	"65"	"411"	"0"	"0"	"9"	"0"	"0"	"1"	"1"	"1"	"0"	"0"	"0"	"0"	"1"	"0"	"886"	"74"	"1"	"0"	"0"	"0"	"0"	"0"	"0"	"0"	"26"	"0"	"0"	"0"	"1"	"0"	"3"	"0"	"0"	"0"	"0"	"0"	"0"	"8"	"0"	"0"	"319"	"2416"	"10"	"18"	"0"	"0"	"0"	"1"	"0"	"16"	"1"	"24"	"2"	"0"	"0"	"0"	"0"	"2"	"23"	"0"	"0"	"1"	"11"	"67"	"2"	"11"	"2"	"337"	"0"	"0"	"15"	"62"	"0"	"3"	"0"	"0"	"1"	"0"	"0"	"0"	"0"	"1"	"0"	"0"	"0"	"0"	"1150"	"467"	"1053"	"2"	"315"	"50"	"344"	"3"	"1"	"4"	"1"	"6"	"577"	"1"	"16"	"15"	"97"	"70"	"1132"	"445"	"434"	"66"	"26"	"0"	"0"	"0"	"0"	"0"	"0"	"0"	"7"	"64"	"1326"	"127"	"0"	"12"	"43"	"181"	"112"	"4"	"30"	"89"	"0"	"0"	"0"	"1"	"0"	"0"	"32"	"49"	"111"	"105"	"1"	"146"	"995"	"1"	"0"	"26"	"0"	"12"	"0"	"0"	"0"	"0"	"0"	"0"	"0"	"2"	"0"	"0"	"0"	"0"	"0"	"0"	"2"	"0"	"0"	"0"	"0"	"0"	"1"	"0"	"724"	"215"	"1886"	"14"	"9"	"206"	"0"	"0"	"0"	"0"	"0"	"0"	"0"	"0"	"0"	"0"	"0"	"172"	"373"	"0"	"430"	"4"	"54"	"4"	"1"	"113"	"357"	"264"	"2"	"5"	"102"	"306"	"75"	"4"	"1"	"536"	"42"	"114"	"92"	"129"	"17"	"38"	"7"	"70"	"0"	"5"	"1476"	"78"	"11"	"102"	"0"	"22"	"221"	"4"	"0"	"0"	"0"	"1"	"1"	"0"	"2"	"3578"	"1"	"0"	"1"	"0"	"0"	"0"	"3"	"1"	"1400"	"2"	"1"	"5"	"130"	"67"	"28"	"285"	"74"	"6"	"134"	"6572"	"96"	"0"	"0"	"18"	"14"	"0"	"60"	"3"	"0"	"1181"	"5"	"110"	"78"	"34"	"0"	"125"	"57"	"51"	"343"	"0"	"11"	"0"	"0"	"0"	"1"	"0"	"1"	"0"	"0"	"2"	"0"	"0"	"1"	"2"	"0"	"86"	"346"	"2"	"44"	"52"	"182"	"0"	"49"	"3"	"133"	"4111"	"52"	"546"	"0"	"3"	"2"	"3"	"0"	"3"	"0"	"0"	"162"	"4"	"335"	"16"	"7"	"259"	"9"	"0"	"0"	"1"	"0"	"0"	"2"	"64"	"80"	"146"	"4"	"409"	"332"	"153"	"36"	"1"	"0"	"0"	"2"	"1"	"0"	"19"	"14"	"2"	"0"	"1"	"0"	"1"	"0"	"0"	"75"	"314"	"188"	"0"	"68"	"5"	"549"	"0"	"1259"	"1"	"23"	"51"	"700"	"221"	"0"	"0"	"2"	"68"	"455"	"5"	"72"	"201"	"419"	"104"	"26"	"0"	"6"	"106"	"329"	"282"	"1"	"0"	"113"	"85"	"0"	"1"	"87"	"9"	"338"	"9"	"83"	"269"	"18"	"32"	"4"	"269"	"18"	"114"	"2"	"108"	"0"	"149"	"50"	"142"	"86"	"37"	"0"	"1"	"0"	"34"	"191"	"70"	"407"	"368"	"54"	"3"	"1442"	"129"	"240"	"528"	"8"	"8"	"986"	"45"	"347"	"3"	"52"	"22"	"0"	"106"	"225"	"36"	"0"	"32"	"45"	"5"	"88"	"1"	"109"	"61"	"83"	"0"	"122"	"530"	"263"	"0"	"172"	"264"	"209"	"103"	"169"	"3"	"3"	"127"	"620"	"2"	"0"	"2"	"444"	"3"	"30"	"33"	"174"	"20"	"54"	"40"	"354"	"2"	"0"	"2"	"160"	"48"	"109"	"8"	"0"	"0"	"1"	"56"	"271"	"203"	"2"	"562"	"1"	"1"	"2"	"0"	"3"	"1"	"0"	"147"	"91"	"0"	"23"	"360"	"141"	"150"	"40"	"0"	"158"	"0"	"45"	"78"	"0"	"3"	"33"	"114"	"128"	"37"	"153"	"0"	"2"	"22"	"2"	"1"	"94"	"403"	"2"	"227"	"599"	"0"	"684"	"0"	"0"	"0"	"0"	"6"	"0"	"0"	"3"	"6"	"294"	"0"	"0"	"90"	"43"	"54"	"2"	"16"	"0"	"345"	"35"	"7"	"83"	"10"	"31"	"64"	"7"	"0"	"3"	"340"	"103"	"8"	"52"	"1"	"15"	"3"	"6"	"50"	"160"	"0"	"50"	"138"	"23"	"0"	"416"	"143"	"51"	"1"	"7"	"0"	"0"	"0"	"2"	"2"	"0"	"8"	"135"	"20"	"10"	"13"	"0"	"0"	"0"	"774"	"22"	"68"	"1"	"202"	"142"	"70"	"29"	"269"	"0"	"100"	"9"	"64"	"83"	"4"	"35"	"1"	"790"	"0"	"1369"	"381"	"2235"	"25"	"87"	"188"	"64"	"1112"	"15"	"0"	"5"	"8"	"0"	"139"	"19"	"445"	"2"	"379"	"63"	"98"	"68"	"138"	"6"	"2"	"11"	"41"	"864"	"3"	"0"	"41"	"28"	"2"	"82"	"210"	"15"	"0"	"0"	"254"	"4"	"1"	"78"	"3"	"1261"	"3"	"0"	"549"	"5"	"70"	"37"	"264"	"1"	"0"	"75"	"16"	"21"	"24"	"4"	"22"	"39"	"190"	"33"	"159"	"1"	"100"	"7"	"2"	"165"	"0"	"85"	"0"	"16"	"676"	"21"	"4"	"6"	"0"	"48"	"7"	"454"	"3"	"4"	"1"	"87"	"0"	"10"	"581"	"69"	"324"	"2891"	"113"	"116"	"0"	"1"	"0"	"0"	"0"	"0"	"0"	"0"	"0"	"0"	"0"	"0"	"3"	"91"	"11"	"2"	"0"	"0"	"0"	"0"	"0"	"0"	"0"	"0"	"0"	"0"	"0"	"0"	"28"	"1"	"8"	"0"	"2"	"20"	"0"	"0"	"1"	"2"	"0"	"30"	"3"	"88"	"0"	"20"	"0"	"1"	"0"	"11"	"9"	"0"	"0"	"0"	"0"	"0"	"0"	"0"	"5"	"0"	"1"	"14"	"1"	"921"	"5"	"0"	"0"	"0"	"0"	"0"	"0"	"0"	"0"	"0"	"10"	"0"	"0"	"13"	"0"	"59"	"1"	"0"	"4"	"7"	"0"	"0"	"0"	"0"	"2"	"0"	"0"	"0"	"276"	"2279"	"0"	"0"	"2"	"1348"	"424"	"313"	"156"	"164"	"243"	"144"	"27"	"22"	"6"	"0"	"0"	"0"	"0"	"0"	"2"	"1"	"1"	"3"	"2"	"1"	"0"	"0"	"1"	"0"	"0"	"0"	"0"	"0"	"0"	"0"	"1"	"0"	"1"	"0"	"1"	"0"	"0"	"54"	"16"	"0"	"3"	"6"	"0"	"1"	"152"	"113"	"81"	"448"	"0"	"0"	"0"	"16"	"511"	"0"	"0"	"0"	"0"	"44"	"4"	"28"	"7"	"1"	"51"	"0"	"0"	"18"	"0"	"0"	"0"	"0"	"1"	"68"	"0"	"0"	"0"	"18"	"735"	"1"	"165"	"0"	"0"	"12"	"110"	"0"	"1"	"4"	"44"	"337"	"0"	"0"	"0"	"0"	"0"	"0"	"0"	"8"	"2"	"0"	"0"	"0"	"0"	"107"	"308"	"128"	"26"	"0"	"0"	"0"	"1"	"1"	"1"	"0"	"51"	"0"	"191"	"133"	"655"	"60"	"525"	"3"	"2"	"371"	"0"	"0"	"16"	"114"	"4"	"248"	"600"	"246"	"1"	"0"	"0"	"1194"	"4"	"0"	"827"	"18"	"173"	"3"	"517"	"0"	"5"	"64"	"3"	"0"	"26"	"274"	"1"	"73"	"0"	"0"	"1"	"1"	"5"	"21"	"37"	"270"	"1"	"0"	"0"	"0"	"0"	"0"	"0"	"0"	"0"	"0"	"0"	"584"	"2"	"6"	"7"	"50"	"277"	"2"	"16"	"125"	"90"	"4"	"1"	"313"	"47"	"285"	"0"	"0"	"3"	"0"	"0"	"1"	"0"	"2"	"0"	"0"	"0"	"0"	"2"	"0"	"0"	"0"	"0"	"0"	"1"	"0"	"0"	"1"	"668"	"0"	"0"	"0"	"0"	"0"	"0"	"0"	"0"	"0"	"0"	"1"	"0"	"1"	"0"	"0"	"0"	"0"	"0"	"0"	"0"	"0"	"0"	"0"	"0"	"0"	"38"	"3"	"79"	"169"	"0"	"0"	"0"	"6"	"0"	"0"	"0"	"1"	"0"	"1"	"0"	"0"	"0"	"0"	"0"	"0"	"0"	"0"	"0"	"4"	"0"	"0"	"19"	"4"	"0"	"0"	"0"	"0"	"0"	"403"	"0"	"0"	"0"	"0"	"0"	"0"	"1"	"0"	"0"	"0"	"1"	"0"	"0"	"0"	"0"	"0"	"0"	"0"	"0"	"1"	"1"	"0"	"0"	"1"	"610"	"261"	"307"	"685"	"2360"	"64"	"1142"	"0"	"3"	"11"	"12"	"11"	"0"	"0"	"1"	"0"	"3"	"0"	"0"	"0"	"1"	"0"	"0"	"0"	"0"	"0"	"2"	"0"	"0"	"16"	"1"	"0"	"0"	"0"	"0"	"0"	"1"	"0"	"1"	"0"	"3"	"8"	"363"	"329"	"86"	"1"	"0"	"0"	"0"	"1"	"1"	"0"	"1"	"1"	"0"	"0"	"135"	"22"	"0"	"0"	"0"	"1"	"0"	"0"	"10"	"183"	"1"	"1"	"0"	"31"	"0"	"1"	"15"	"0"	"3"	"1"	"144"	"780"	"292"	"1363"	"0"	"0"	"2"	"1"	"0"	"8"	"3"	"23"	"1"	"2"	"244"	"0"	"0"	"0"	"192"	"0"	"0"	"0"	"0"	"0"	"0"	"3"	"2"	"0"	"0"	"0"	"0"	"1"	"0"	"0"	"0"	"22"	"42"	"2"	"109"	"1"	"86"	"43"	"15"	"4"	"62"	"419"	"0"	"3"	"2"	"2"	"6"	"1"	"0"	"1"	"0"	"17"	"158"	"6"	"0"	"1"	"0"	"13"	"0"	"0"	"0"	"0"	"3"	"8"	"0"	"0"	"0"	"0"	"0"	"0"	"3"	"3"	"0"	"0"	"0"	"1"	"0"	"0"	"0"	"0"	"1"	"355"	"542"	"0"	"0"	"0"	"0"	"1"	"0"	"0"	"0"	"0"	"0"	"3"	"0"	"0"	"0"	"1"	"0"	"0"	"1"	"0"	"0"	"2"	"0"	"2"	"0"	"0"	"0"	"1"	"0"	"0"	"0"	"0"	"222"	"269"	"0"	"1"	"1"	"0"	"0"	"2"	"1"	"0"	"0"	"2"	"15"	"29"	"0"	"1"	"0"	"0"	"0"	"1049"	"0"	"0"	"0"	"11"	"0"	"0"	"0"	"0"	"0"	"0"	"3"	"0"	"0"	"142"	"0"	"1"	"0"	"0"	"1"	"325"	"0"	"0"	"339"	"237"	"92"	"47"	"0"	"0"	"11"	"0"	"1"	"1"	"0"	"0"	"9"	"0"	"0"	"1"	"0"	"0"	"0"	"0"	"1"	"1"	"8"	"420"	"0"	"0"	"2"	"2"	"0"	"0"	"8"	"0"	"0"	"129"	"0"	"0"	"8"	"0"	"1"	"0"	"1"	"0"	"2"	"3"	"0"	"0"	"0"	"0"	"0"	"2"	"0"	"0"	"0"	"1"	"1"	"0"	"0"	"0"	"1"	"1"	"1"	"0"	"0"	"0"	"1"	"91"	"0"	"1"	"1"	"1"	"0"	"1"	"0"	"0"	"0"	"0"	"0"	"82"	"125"	"0"	"0"	"0"	"0"	"0"	"72"	"0"	"0"	"353"	"0"	"0"	"0"	"0"	"0"	"0"	"0"	"0"	"4"	"1"	"0"	"7"	"0"	"0"	"0"	"0"	"0"	"0"	"1"	"0"	"0"	"1"	"0"	"0"	"0"	"0"	"0"	"0"	"126"	"0"	"43"	"68"	"15"	"9"	"82"	"15"	"3"	"0"	"91"	"48"	"358"	"299"	"84"	"304"	"0"	"0"	"0"	"0"	"0"	"0"	"0"	"0"	"0"	"0"	"0"	"0"	"1"	"0"	"0"	"0"	"42"	"4"	"26"	"0"	"0"	"1"	"4"	"1"	"1"	"0"	"0"	"18"	"60"	"0"	"36"	"4952"	"151"	"0"	"0"	"0"	"2"	"0"	"0"	"0"	"0"	"0"	"0"	"0"	"1"	"1"	"0"	"0"	"1"	"3"	"0"	"0"	"0"	"0"	"2"	"3"	"3"	"0"	"1"	"1"	"1"	"0"	"0"	"0"	"17"	"85"	"0"	"0"	"0"	"0"	"0"	"0"	"0"	"1"	"0"	"0"	"0"	"0"	"1"	"0"	"1"	"0"	"0"	"1"	"0"	"0"	"0"	"11"	"0"	"14"	"0"	"1"	"1"	"1"	"0"	"0"	"0"	"0"	"0"	"0"	"0"	"0"	"0"	"680"	"0"	"0"	"0"	"0"	"1"	"0"	"0"	"0"	"0"	"0"	"0"	"0"	"8"	"0"	"80"	"0"	"0"	"0"	"0"	"143"	"0"	"1"	"1"	"0"	"0"	"2"	"0"	"0"	"0"	"209"	"2386"	"0"	"2"	"0"	"0"	"0"	"1"	"0"	"2"	"1"	"1"	"0"	"0"	"0"	"0"	"0"	"0"	"0"	"0"	"1"	"0"	"1"	"0"	"0"	"0"	"1"	"0"	"170"	"1391"	"5"	"1"	"0"	"0"	"0"	"0"	"0"	"0"	"0"	"0"	"0"	"2"	"0"	"21"	"0"	"0"	"1"	"0"	"19"	"1"	"14"	"166"	"227"	"0"	"0"	"0"	"0"	"1"	"2"	"0"	"0"	"68"	"0"	"1"	"476"	"0"	"0"	"0"	"0"	"0"	"0"	"0"	"0"	"0"	"0"	"0"	"0"	"0"	"1"	"0"	"0"	"2"	"0"	"0"	"1"	"0"	"0"	"0"	"0"	"0"	"0"	"0"	"0"	"2"	"0"	"0"	"2"	"0"	"0"	"2"	"0"	"3"	"0"	"0"	"0"	"0"	"0"	"0"	"0"	"0"	"1"	"0"	"0"	"0"	"0"	"0"	"0"	"1"	"0"	"0"	"0"	"0"	"0"	"0"	"0"	"1"	"3"	"1"	"0"	"0"	"1"	"1"	"1"	"0"	"0"	"0"	"4"	"2"	"0"	"0"	"1"	"1"	"1"	"0"	"0"	"1"	"2"	"0"	"0"	"0"	"0"	"0"	"1"	"0"	"0"	"0"	"0"	"0"	"69"	"0"	"2"	"0"	"3"	"0"	"1"	"1"	"0"	"0"	"0"	"0"	"0"	"0"	"0"	"0"	"1"	"0"	"0"	"0"	"0"	"0"	"0"	"0"	"0"	"0"	"0"	"1"	"2"	"0"	"0"	"2"	"0"	"0"	"0"	"0"	"0"	"0"	"0"	"0"	"0"	"128"	"609"	"258"	"1"	"0"	"0"	"0"	"0"	"0"	"0"	"0"	"0"	"0"	"0"	"0"	"0"	"0"	"0"	"1"	"0"	"0"	"0"	"0"	"0"	"0"	"0"	"0"	"0"	"5"	"0"	"0"	"2"	"2"	"0"	"0"	"0"	"0"	"0"	"0"	"0"	"1"	"0"	"0"	"0"	"0"	"0"	"0"	"0"	"2"	"0"	"0"	"0"	"0"	"0"	"0"	"0"	"0"	"0"	"0"	"0"	"0"	"0"	"0"	"0"	"0"	"0"	"0"	"0"	"0"	"0"	"0"	"0"	"0"	"0"	"0"	"0"	"0"	"0"	"0"	"0"	"0"	"0"	"0"	"0"	"1"	"0"	"0"	"0"	"0"	"0"	"0"	"0"	"0"	"0"	"0"	"0"	"0"	"0"	"0"	"0"	"0"	"0"	"0"	"0"	"0"	"0"	"0"	"0"	"0"	"0"	"0"	"0"	"1"	"0"	"0"	"0"	"1"	"0"	"0"	"0"	"0"	"0"	"0"	"0"	"0"	"0"	"0"	"0"	"0"	"0"	"0"	"0"	"0"	"0"	"0"	"0"	"0"	"2"	"0"	"0"	"0"	"0"	"0"	"0"	"0"	"0"	"530"	"0"	"0"	"0"	"0"	"1"	"0"	"0"	"0"	"0"	"0"	"0"	"0"	"0"	"1"	"0"	"1"	"0"	"0"	"0"	"2"	"0"	"6"	"0"	"0"	"0"	"0"	"0"	"3"	"1"	"6"	"277"	"0"	"5"	"0"	"0"	"1"	"0"	"0"	"0"	"0"	"0"	"0"	"3"	"244"	"424"	"0"	"0"	"0"	"0"	"0"	"0"	"716"	"0"	"463"	"2"	"0"	"0"	"0"	"55"	"0"	"0"	"0"	"0"	"2"	"712"	"0"	"0"	"0"	"0"	"0"	"1"	"0"	"0"	"0"	"0"	"0"	"0"	"0"	"0"	"0"	"0"	"0"	"0"	"1"	"0"	"0"	"0"	"0"	"0"	"0"	"2"	"2"	"0"	"0"	"0"	"1"	"0"	"1"	"432"	"809"	"0"	"0"	"0"	"0"	"0"	"0"	"0"	"1"	"0"	"0"	"390"	"276"	"0"	"0"	"0"	"1"	"0"	"28"	"0"	"4"	"1"	"1"	"749"	"0"	"334"	"0"	"0"	"0"	"76"	"61"	"0"	"0"	"0"	"0"	"0"	"0"	"0"	"0"	"0"	"1"	"0"	"0"	"0"	"0"	"0"	"0"	"0"	"0"	"0"	"0"	"0"	"0"	"0"	"0"	"0"	"0"	"1"	"0"	"0"	"3"	"1"	"0"	"0"	"0"	"0"	"5"	"0"	"0"	"110"	"1"	"0"	"2"	"0"	"0"	"0"	"3"	"0"	"0"	"0"	"0"	"0"	"1"	"1"	"0"	"1"	"0"	"2"	"0"	"1"	"8"	"0"	"0"	"1"	"0"	"0"	"0"	"0"	"3"	"0"	"0"	"0"	"0"	"0"	"0"	"0"	"0"	"1"	"0"	"0"	"0"	"0"	"0"	"0"	"1"	"0"	"0"	"0"	"0"	"0"	"0"	"0"	"0"	"0"	"0"	"0"	"0"	"0"	"0"	"0"	"0"	"0"	"0"	"0"	"0"	"0"	"172"	"0"	"0"	"0"	"0"	"2"	"0"	"3"	"233"	"215"	"0"	"0"	"0"	"0"	"1"	"3"	"1"	"0"	"1"	"1"	"0"	"1"	"3"	"0"	"3"	"0"	"0"	"0"	"0"	"0"	"0"	"3"	"0"	"3"	"75"	"0"	"0"	"2"	"0"	"8"	"1"	"0"	"0"	"0"	"0"	"0"	"0"	"1"	"0"	"1"	"0"	"94"	"0"	"15"	"75"	"0"	"0"	"0"	"0"	"0"	"0"	"0"	"0"	"0"	"0"	"0"	"1"	"0"	"1"	"5"	"0"	"0"	"0"	"0"	"0"	"0"	"0"	"0"	"0"	"0"	"208"	"1795"	"1084"	"4"	"0"	"30"	"0"	"0"	"11"	"82"	"0"	"385"	"122"	"3"	"3"	"0"	"0"	"0"	"0"	"0"	"127"	"1"	"0"	"105"	"12"	"244"	"8"	"0"	"197"	"0"	"450"	"0"	"4"	"130"	"137"	"0"	"130"	"846"	"0"	"1"	"0"	"0"	"94"	"4839"	"0"	"0"	"2"	"0"	"34"	"592"	"353"	"0"	"0"	"0"	"43"	"472"	"318"	"151"	"0"	"0"	"0"	"0"	"1"	"2"	"0"	"0"	"0"	"0"	"0"	"0"	"4"	"9157"	"0"	"0"	"0"	"0"	"1"	"0"	"1"	"0"	"0"	"1"	"1"	"1"	"7"	"0"	"0"	"0"	"0"	"0"	"0"	"1"	"0"	"0"	"0"	"0"	"0"	"0"	"0"	"1"	"1"	"0"	"0"	"2"	"0"	"1"	"1"	"0"	"0"	"0"	"244"	"45"	"70"	"73"	"68"	"73"	"175"	"71"	"150"	"1"	"1"	"0"	"0"	"0"	"5"	"4"	"0"	"0"	"0"	"0"	"0"	"0"	"0"	"2"	"0"	"0"	"1"	"2"	"0"	"1256"	"0"	"0"	"6"	"0"	"1"	"2"	"1"	"0"	"1"	"4"	"1"	"0"	"95"	"1128"	"35"	"173"	"0"	"8"	"17"	"19"	"0"	"0"	"0"	"0"	"0"	"0"	"0"	"0"	"0"	"0"	"0"	"2"	"0"	"0"	"0"	"0"	"0"	"1"	"6"	"0"	"0"	"0"	"7"	"0"	"0"	"147"	"0"	"18"	"0"	"0"	"0"	"0"	"7"	"0"	"0"	"0"	"0"	"0"	"0"	"2"	"0"	"0"	"0"	"0"	"0"	"0"	"0"	"0"	"0"	"0"	"0"	"0"	"0"	"0"	"0"	"0"	"0"	"0"	"0"	"1"	"26"	"0"	"0"	"0"	"0"	"0"	"0"	"0"	"0"	"1"	"0"	"0"	"0"	"0"	"0"	"0"	"0"	"1"	"1"	"0"	"1"	"0"	"0"	"0"	"0"	"0"	"0"	"1"	"0"	"0"	"0"	"0"	"0"	"0"	"0"	"0"	"0"	"0"	"0"	"0"	"1"	"0"	"0"	"0"	"0"	"0"	"400"	"0"	"1"	"0"	"0"	"1"	"0"	"0"	"0"	"0"	"0"	"1"	"0"	"0"	"0"	"0"	"1"	"0"	"0"	"0"	"0"	"0"	"0"	"1"	"0"	"0"	"0"	"0"	"0"	"0"	"0"	"0"	"0"	"0"	"0"	"0"	"2"	"0"	"4"	"0"	"0"	"0"	"0"	"1"	"0"	"0"	"0"	"0"	"0"	"0"	"0"	"0"	"5"	"0"	"0"	"0"	"0"	"2"	"0"	"0"	"0"	"0"	"0"	"0"	"0"	"0"	"517"	"222"	"100"	"3"	"2"	"0"	"1"	"0"	"0"	"1"	"1"	"0"	"0"	"0"	"0"	"2"	"0"	"0"	"0"	"0"	"0"	"0"	"0"	"1"	"1"	"0"	"0"	"0"	"0"	"0"	"0"	"0"	"0"	"0"	"0"	"0"	"14"	"0"	"0"	"0"	"0"	"0"	"0"	"1"	"0"	"0"	"0"	"1"	"0"	"2"	"0"	"0"	"0"	"0"	"0"	"0"	"0"	"0"	"0"	"0"	"4"	"0"	"0"	"0"	"0"	"0"	"0"	"0"	"0"	"0"	"0"	"0"	"0"	"65"	"145"	"0"	"0"	"0"	"0"	"0"	"0"	"1"	"2"	"0"	"0"	"0"	"8"	"0"	"0"	"0"	"1"	"0"	"0"	"0"	"0"	"0"	"0"	"0"	"0"	"0"	"1"	"1"	"0"	"1"	"0"	"370"	"1"	"0"	"0"	"1"	"0"	"0"	"2"	"0"	"0"	"0"	"0"	"0"	"0"	"0"	"0"	"0"	"1"	"0"	"0"	"0"	"1"	"0"	"0"	"0"	"0"	"0"	"0"	"0"	"0"	"14"	"0"	"0"	"1"	"0"	"0"	"0"	"0"	"0"	"0"	"0"	"0"	"1"	"4"	"0"	"1"	"1"	"0"	"0"	"0"	"0"	"0"	"2"	"0"	"0"	"1"	"0"	"2"	"0"	"0"	"0"	"0"	"0"	"0"	"0"	"0"	"0"	"0"	"0"	"0"	"0"	"0"	"0"	"0"	"1"	"0"	"0"	"0"	"0"	"0"	"2"	"0"	"0"	"0"	"0"	"0"	"0"	"1"	"0"	"0"	"0"	"0"	"0"	"0"	"0"	"0"	"1"	"0"	"0"	"0"	"0"	"0"	"0"	"0"	"0"	"1"	"0"	"0"	"0"	"0"	"1"	"0"	"0"	"0"	"0"	"0"	"0"	"0"	"0"	"0"	"0"	"0"	"0"	"0"	"1"	"0"	"0"	"4"	"0"	"1"	"1"	"0"	"0"	"0"	"0"	"0"	"0"	"0"	"6"	"0"	"0"	"0"	"1"	"0"	"0"	"0"	"1"	"0"	"0"	"0"	"0"	"0"	"0"	"0"	"0"	"0"	"0"	"0"	"0"	"0"	"0"	"0"	"0"	"0"	"0"	"0"	"0"	"0"	"0"	"0"	"0"	"0"	"0"	"8"	"1"	"4"	"0"	"0"	"0"	"0"	"0"	"0"	"0"	"0"	"0"	"0"	"0"	"0"	"0"	"0"	"0"	"0"	"0"	"0"	"0"	"0"	"83"	"11"	"0"	"0"	"0"	"0"	"1"	"0"	"0"	"0"	"0"	"0"	"0"	"0"	"0"	"0"	"0"	"1"	"0"	"0"	"1"	"0"	"0"	"1"	"0"	"0"	"0"	"1"	"0"	"0"	"0"	"0"	"0"	"0"	"0"	"0"	"0"	"0"	"0"	"0"	"0"	"0"	"0"	"0"	"4"	"0"	"0"	"0"	"0"	"0"	"0"	"0"	"0"	"0"	"0"	"0"	"0"	"1"	"0"	"0"	"0"	"0"	"0"	"1"	"0"	"0"	"0"	"0"	"7"	"0"	"0"	"0"	"1"	"0"	"193"	"222"	"6"	"8"	"157"	"41"	"577"	"355"	"0"	"67"	"0"	"146"	"182"	"1"	"113"	"1520"	"625"	"217"	"0"	"0"	"292"	"0"	"0"	"0"	"0"	"0"	"0"	"0"	"2"	"2"	"1"	"0"	"0"	"29"	"0"	"0"	"0"	"0"	"2"	"2"	"0"	"0"	"0"	"0"	"0"	"1"	"0"	"0"	"0"	"2"	"0"	"1"	"1"	"0"	"1"	"0"	"1"	"0"	"1"	"0"	"1"	"0"	"3"	"2"	"1"	"1"	"0"	"0"	"0"	"0"	"1"	"1"	"2"	"3"	"16"	"769"	"565"	"0"	"0"	"1"	"0"	"0"	"6"	"6"	"0"	"35"	"0"	"15"	"13"	"2"	"5"	"0"	"0"	"185"	"50"	"8"	"0"	"2"	"0"	"1"	"0"	"0"	"0"	"1"	"0"	"0"	"0"	"0"	"0"	"0"	"0"	"0"	"0"	"0"	"1"	"0"	"0"	"0"	"0"	"0"	"0"	"0"	"0"	"0"	"1"	"0"	"0"	"0"	"2"	"3"	"0"	"0"	"3"	"1"	"0"	"0"	"0"	"0"	"1"	"0"	"0"	"0"	"0"	"1"	"87"	"2"	"0"	"0"	"0"	"0"	"0"	"0"	"0"	"3"	"0"	"1"	"2"	"1"	"2"	"0"	"0"	"0"	"0"	"0"	"2"	"0"	"0"	"0"	"0"	"0"	"0"	"0"	"1"	"0"	"0"	"0"	"0"	"2"	"3"	"0"	"0"	"0"	"0"	"0"	"0"	"0"	"0"	"0"	"0"	"1"	"0"	"0"	"0"	"0"	"0"	"0"	"0"	"0"	"0"	"1"	"7"	"0"	"0"	"0"	"0"	"0"	"0"	"0"	"0"	"6"	"0"	"0"	"11"	"0"	"0"	"0"	"0"	"0"	"0"	"0"	"0"	"0"	"2"	"0"	"1"	"0"	"0"	"0"	"0"	"1"	"0"	"1"	"0"	"0"	"1"	"0"	"0"	"1"	"1"	"0"	"282"	"1"	"2"	"22"	"0"	"0"	"0"	"1"	"0"	"0"	"1"	"0"	"0"	"0"	"1"	"0"	"0"	"0"	"0"	"0"	"0"	"0"	"0"	"7"	"3091"	"13"	"0"	"0"	"0"	"0"	"7"	"0"	"1"	"0"	"0"	"0"	"0"	"0"	"0"	"0"	"1"	"0"	"0"	"0"	"0"	"0"	"1"	"2"	"0"	"0"	"0"	"1"	"0"	"0"	"1"	"0"	"1"	"0"	"1"	"0"	"1"	"0"	"0"	"0"	"4"	"0"	"0"	"0"	"1"	"0"	"1"	"0"	"0"	"0"	"2"	"3"	"1"	"0"	"0"	"0"	"0"	"0"	"452"	"279"	"138"	"2"	"0"	"271"	"8"	"1"	"0"	"0"	"1"	"0"	"1"	"0"	"0"	"0"	"0"	"0"	"0"	"0"	"0"	"2"	"0"	"0"	"1"	"0"	"0"	"0"	"0"	"0"	"600"	"60"	"401"	"4"	"0"	"58"	"198"	"97"	"0"	"0"	"0"	"0"	"0"	"0"	"0"	"0"	"0"	"0"	"0"	"0"	"0"	"0"	"0"	"0"	"0"	"0"	"0"	"0"	"2621"	"821"	"38"	"0"	"0"	"0"	"0"	"0"	"0"	"0"	"0"	"0"	"0"	"1"	"0"	"0"	"0"	"0"	"1"	"0"	"0"	"0"	"0"	"0"	"0"	"0"	"1"	"1"	"0"	"0"	"0"	"0"	"0"	"0"	"0"	"0"	"0"	"0"	"0"	"0"	"0"	"0"	"0"	"0"	"0"	"0"	"0"	"0"	"0"	"2"	"0"	"72"	"2"	"3"	"103"	"208"	"288"	"94"	"10"	"0"	"2"	"0"	"0"	"0"	"0"	"0"	"0"	"0"	"1"	"2"	"0"	"0"	"0"	"0"	"10"	"338"	"27"	"264"	"31"	"15"	"0"	"0"	"0"	"55"	"0"	"26"	"0"	"0"	"461"	"328"	"0"	"652"	"0"	"0"	"1"	"0"	"2"	"162"	"0"	"6"	"582"	"65"	"95"	"713"	"166"	"685"	"232"	"317"	"547"	"125"	"4"	"455"	"382"	"0"	"21"	"2"	"273"	"278"	"6"	"109"	"1"	"88"	"232"	"3922"	"31"	"538"	"1083"	"772"	"2"	"5"	"0"	"0"	"111"	"0"	"17"	"1599"	"420"	"32"	"121"	"0"	"27"	"40"	"455"	"227"	"522"	"0"	"76"	"0"	"0"	"0"	"2"	"1379"	"42"	"0"	"3678"	"3"	"18257"	"78"	"10"	"455"	"159"	"1"	"253"	"425"	"315"	"75"	"43"	"363"	"594"	"525"	"0"	"0"	"0"	"0"	"0"	"0"	"0"	"0"	"0"	"0"	"0"	"0"	"146"	"11"	"741"	"474"	"2"	"17"	"139"	"2"	"513"	"103"	"0"	"397"	"1414"	"565"	"958"	"113"	"0"	"0"	"0"	"1"	"178"	"1763"	"1735"	"1199"	"2013"	"28"	"921"	"287"	"73"	"30"	"47"	"0"	"0"	"113"	"358"	"11"	"114"	"1"	"0"	"0"	"0"	"0"	"0"	"0"	"2"	"3"	"2"	"0"	"3"	"0"	"1"	"142"	"371"	"26"	"97"	"13"	"1"	"78"	"7"	"1329"	"386"	"29"	"21"	"0"	"379"	"3296"	"267"	"7"	"0"	"0"	"0"	"0"	"0"	"0"	"0"	"1"	"0"	"1"	"0"	"0"	"2925"	"302"	"0"	"157"	"1863"	"43"	"419"	"766"	"392"	"1003"	"954"	"61"	"124"	"950"	"0"	"0"	"1"	"0"	"0"	"0"	"0"	"1"	"0"	"1"	"0"	"0"	"0"	"0"	"0"	"0"	"0"	"0"	"0"	"0"	"376"	"362"	"225"	"277"	"406"	"57"	"1"	"0"	"0"	"0"	"0"	"0"	"0"	"0"	"0"	"0"	"3"	"0"	"154"	"698"	"290"	"231"	"203"	"0"	"0"	"4"	"395"	"26"	"42"	"3"	"180"	"100"	"357"	"34"	"0"	"267"	"0"	"482"	"233"	"2"	"52"	"2"	"290"	"1003"	"160"	"47"	"138"	"18"	"0"	"7"	"157"	"54"	"0"	"1"	"1"	"362"	"191"	"158"	"159"	"71"	"139"	"1"	"219"	"17"	"4"	"1"	"47"	"99"	"42"	"81"	"3"	"191"	"7"	"8"	"236"	"10"	"0"	"0"	"2796"	"140"	"34"	"260"	"55"	"39"	"0"	"13"	"2"	"9"	"108"	"36"	"258"	"1"	"334"	"189"	"187"	"2"	"0"	"66"	"100"	"61"	"1"	"0"	"243"	"310"	"20"	"11"	"12"	"140"	"614"	"1"	"3"	"0"	"0"	"1"	"7"	"0"	"1"	"167"	"23"	"1"	"0"	"75"	"0"	"122"	"0"	"101"	"132"	"0"	"70"	"46"	"146"	"161"	"110"	"286"	"141"	"90"	"0"	"42"	"19"	"1"	"42"	"4"	"15"	"176"	"319"	"0"	"13"	"17"	"13"	"12"	"31"	"1"	"0"	"1"	"400"	"13"	"5"	"61"	"20"	"791"	"1066"	"0"	"32"	"8"	"8"	"447"	"271"	"74"	"168"	"0"	"83"	"0"	"1"	"488"	"69"	"31"	"14"	"65"	"1007"	"171"	"0"	"0"	"0"	"1"	"0"	"1"	"75"	"308"	"4"	"0"	"0"	"0"	"0"	"0"	"47"	"145"	"56"	"22"	"54"	"18"	"46"	"3"	"0"	"5907"	"124"	"196"	"1464"	"1"	"0"	"0"	"0"	"241"	"0"	"3"	"20"	"23"	"0"	"262"	"3"	"740"	"54"	"49"	"1"	"277"	"0"	"0"	"90"	"234"	"27"	"5"	"296"	"1517"	"285"	"0"	"5"	"2"	"5"	"284"	"18"	"102"	"23"	"2"	"51"	"442"	"238"	"285"	"0"	"1"	"0"	"262"	"1"	"2"	"1"	"0"	"0"	"75"	"98"	"526"	"63"	"1"	"73"	"249"	"459"	"1455"	"1"	"1"	"12"	"23"	"231"	"71"	"20"	"331"	"21"	"0"	"3"	"0"	"25"	"25"	"472"	"2"	"17"	"2"	"0"	"1"	"27"	"1"	"287"	"238"	"152"	"0"	"0"	"22"	"0"	"6"	"1"	"66"	"370"	"26"	"99"	"1"	"2"	"111"	"175"	"28"	"56"	"91"	"115"	"162"	"52"	"85"	"1274"	"132"	"0"	"2"	"0"	"3"	"1"	"60"	"3"	"10"	"0"	"2"	"155"	"264"	"14"	"1"	"24"	"1"	"282"	"657"	"118"	"42"	"4"	"57"	"197"	"0"	"35"	"20"	"0"	"0"	"0"	"0"	"0"	"0"	"2"	"270"	"1"	"528"	"0"	"55"	"35"	"0"	"1"	"2"	"1"	"2"	"0"	"0"	"0"	"125"	"2"	"20"	"31"	"248"	"151"	"2"	"1"	"43"	"0"	"1"	"112"	"2"	"2"	"49"	"11"	"0"	"0"	"0"	"2"	"0"	"0"	"4"	"0"	"0"	"0"	"1"	"1"	"1"	"0"	"0"	"14"	"18"	"9"	"12"	"73"	"253"	"412"	"1"	"3"	"6"	"9"	"10"	"2"	"0"	"0"	"3"	"0"	"1"	"0"	"245"	"417"	"209"	"171"	"623"	"299"	"10"	"1299"	"3"	"1582"	"373"	"182"	"3"	"3"	"107"	"659"	"1"	"1"	"0"	"416"	"2"	"83"	"57"	"745"	"286"	"151"	"366"	"155"	"376"	"74"	"0"	"0"	"29"	"7"	"1837"	"0"	"0"	"1108"	"244"	"740"	"111"	"1"	"220"	"9"	"481"	"8"	"151"	"156"	"437"	"2"	"0"	"146"	"51"	"0"	"307"	"169"	"388"	"102"	"413"	"2039"	"1"	"50"	"348"	"2"	"4"	"26"	"29"	"1083"	"20"	"0"	"2"	"283"	"279"	"2"	"0"	"0"	"1"	"307"	"80"	"28"	"36"	"7"	"62"	"6"	"92"	"36"	"8"	"1"	"0"	"31"	"2"	"18"	"1"	"417"	"140"	"0"	"109"	"220"	"49"	"116"	"0"	"0"	"2497"	"7"	"14"	"1238"	"160"	"310"	"217"	"0"	"1"	"1"	"2"	"1"	"0"	"0"	"0"	"57"	"0"	"4"	"1005"	"76"	"0"	"0"	"0"	"0"	"3"	"192"	"0"	"1078"	"5"	"0"	"78"	"121"	"593"	"0"	"169"	"0"	"0"	"0"	"0"	"31"	"230"	"935"	"5"	"32"	"83"	"6"	"77"	"96"	"200"	"301"	"88"	"96"	"1"	"0"	"23"	"143"	"231"	"42"	"72"	"22"	"22"	"0"	"0"	"55"	"12"	"3"	"14"	"160"	"79"	"0"	"16"	"357"	"34"	"1"	"1"	"48"	"0"	"510"	"2"	"80"	"2"	"546"	"1"	"0"	"8"	"2"	"31"	"96"	"363"	"347"	"2355"	"2"	"67"	"1"	"377"	"39"	"91"	"55"	"50"	"823"	"0"	"0"	"0"	"0"	"10"	"0"	"140"	"940"	"54"	"1"	"52"	"165"	"252"	"60"	"377"	"124"	"6"	"1"	"18"	"367"	"31"	"217"	"81"	"58"	"429"	"313"	"254"	"230"	"0"	"1"	"339"	"995"	"195"	"408"	"266"	"292"	"36"	"82"	"521"	"420"	"112"	"2"	"363"	"0"	"0"	"0"	"0"	"0"	"0"	"0"	"0"	"0"	"0"	"0"	"0"	"0"	"0"	"0"	"0"	"0"	"5"	"0"	"0"	"1"	"0"	"4198"	"8"	"0"	"0"	"4"	"0"	"0"	"2"	"0"	"45"	"37"	"3"	"0"	"0"	"40"	"35"	"10"	"16"	"33"	"69"	"413"	"2"	"31"	"85"	"284"	"93"	"168"	"0"	"0"	"167"	"34"	"77"	"2845"	"58"	"0"	"221"	"1"	"58"	"2"	"6"	"0"	"30"	"94"	"2"	"3"	"5"	"3"	"0"	"1"	"36"	"104"	"114"	"28"	"0"	"91"	"303"	"435"	"274"	"4"	"2"	"102"	"62"	"67"	"1"	"1"	"0"	"0"	"0"	"1890"	"18"	"0"	"833"	"102"	"0"	"4"	"18"	"1"	"261"	"259"	"25"	"221"	"122"	"3"	"0"	"300"	"64"	"124"	"23"	"1238"	"125"	"48"	"1"	"8"	"47"	"81"	"100"	"36"	"3"	"311"	"326"	"1237"	"11"	"34"	"119"	"756"	"65"	"0"	"98"	"169"	"132"	"150"	"5"	"48"	"2"	"127"	"1"	"3"	"121"	"22"	"887"	"2302"	"223"	"69"	"281"	"6"	"0"	"286"	"82"	"286"	"186"	"277"	"448"	"55"	"302"	"252"	"279"	"130"	"867"	"105"	"45"	"93"	"201"	"1"	"41"	"322"	"302"	"36"	"60"	"2"	"3"	"101"	"422"	"150"	"230"	"474"	"57"	"131"	"47"	"177"	"228"	"89"	"1"	"289"	"2284"	"276"	"179"	"221"	"1"	"1"	"1203"	"73"	"187"	"23"	"3"	"308"	"548"	"135"	"126"	"17"	"164"	"116"	"1458"	"197"	"34"	"0"	"0"	"1"	"1"	"0"	"1"	"96"	"173"	"376"	"87"	"135"	"3"	"18"	"31"	"192"	"0"	"205"	"0"	"31"	"72"	"16"	"0"	"53"	"233"	"102"	"168"	"65"	"73"	"22"	"85"	"61"	"22"	"0"	"5"	"5"	"101"	"334"	"121"	"0"	"26"	"658"	"302"	"0"	"1"	"0"	"19"	"0"	"0"	"0"	"0"	"0"	"1"	"913"	"3"	"0"	"986"	"598"	"0"	"59"	"171"	"279"	"1"	"3"	"34"	"0"	"2"	"0"	"219"	"400"	"12"	"0"	"77"	"210"	"38"	"2"	"289"	"115"	"197"	"264"	"3"	"0"	"231"	"87"	"94"	"2"	"3"	"145"	"101"	"530"	"0"	"329"	"0"	"163"	"732"	"145"	"59"	"305"	"684"	"6"	"117"	"1"	"0"	"0"	"0"	"13"	"1"	"140"	"535"	"20"	"132"	"1"	"0"	"223"	"209"	"1"	"71"	"145"	"31"	"1"	"1"	"3"	"63"	"82"	"0"	"5"	"2"	"2"	"242"	"335"	"60"	"0"	"16"	"2"	"1"	"0"	"5"	"16"	"329"	"75"	"0"	"168"	"153"	"4"	"3"	"0"	"0"	"40"	"0"	"173"	"106"	"111"	"527"	"14"	"1"	"0"	"2"	"2"	"899"	"78"	"229"	"82"	"13"	"1"	"9"	"2"	"34"	"3"	"59"	"0"	"72"	"119"	"134"	"5"	"320"	"3"	"63"	"248"	"138"	"38"	"75"	"38"	"122"	"95"	"0"	"0"	"0"	"1"	"238"	"3"	"40"	"0"	"204"	"953"	"0"	"2"	"74"	"0"	"231"	"30"	"165"	"9"	"15"	"50"	"137"	"437"	"19"	"12"	"2"	"785"	"7"	"12"	"249"	"0"	"2"	"0"	"1"	"2"	"947"	"123"	"229"	"804"	"116"	"4"	"20"	"172"	"33"	"145"	"1"	"296"	"179"	"501"	"114"	"54"	"1136"	"508"	"59"	"1"	"747"	"2"	"18"	"641"	"42"	"174"	"158"	"6"	"65"	"0"	"23"	"1489"	"483"	"1"	"0"	"588"	"74"	"36"	"366"	"43"	"25"	"168"	"9"	"347"	"2"	"169"	"132"	"327"	"0"	"0"	"659"	"65"	"0"	"148"	"85"	"44"	"96"	"66"	"467"	"0"	"223"	"48"	"0"	"1"	"1"	"34"	"272"	"1"	"235"	"4"	"0"	"6"	"97"	"42"	"1"	"0"	"735"	"1"	"1"	"0"	"23"	"0"	"35"	"1"	"0"	"8"	"4"	"3"	"4"	"4"	"74"	"43"	"350"	"30"	"236"	"117"	"293"	"137"	"821"	"142"	"191"	"373"	"38"	"2"	"2"	"13"	"72"	"214"	"135"	"2"	"142"	"0"	"1"	"3"	"25"	"1"	"74"	"531"	"1308"	"268"	"231"	"6"	"12"	"108"	"17"	"2"	"5"	"3"	"116"	"227"	"166"	"2"	"7"	"82"	"361"	"1"	"6"	"0"	"1"	"26"	"152"	"118"	"170"	"4"	"686"	"50"	"122"	"13"	"9"	"197"	"1"	"0"	"97"	"0"	"18"	"4"	"26"	"0"	"0"	"16"	"56"	"186"	"54"	"5"	"2"	"79"	"76"	"2"	"60"	"0"	"4"	"94"	"52"	"68"	"304"	"218"	"22"	"16"	"5"	"130"	"355"	"0"	"1"	"9"	"316"	"4"	"3"	"0"	"30"	"117"	"337"	"40"	"49"	"21"	"53"	"286"	"0"	"1716"	"129"	"117"	"2"	"0"	"1"	"0"	"203"	"67"	"307"	"33"	"56"	"328"	"645"	"372"	"86"	"0"	"0"	"10"	"70"	"46"	"4"	"1806"	"0"	"0"	"5"	"2"	"1"	"3"	"189"	"0"	"0"	"2"	"2"	"4"	"0"	"1"	"71"	"103"	"38"	"14"	"5"	"0"	"0"	"0"	"1"	"2"	"46"	"0"	"2"	"189"	"59"	"1"	"0"	"390"	"120"	"4"	"4"	"28"	"0"	"396"	"47"	"230"	"90"	"51"	"258"	"173"	"308"	"20"	"7"	"0"	"0"	"1"	"14"	"1"	"1"	"91"	"251"	"7"	"0"	"118"	"8"	"182"	"9"	"36"	"2"	"36"	"1"	"3"	"29"	"3"	"1"	"0"	"0"	"453"	"56"	"1267"	"70"	"0"	"530"	"151"	"189"	"0"	"2"	"0"	"113"	"0"	"260"	"5"	"159"	"7"	"331"	"0"	"0"	"0"	"2"	"0"	"90"	"13"	"458"	"274"	"1"	"2"	"46"	"1"	"0"	"0"	"171"	"0"	"0"	"1"	"1"	"333"	"19"	"0"	"676"	"259"	"100"	"86"	"68"	"172"	"4"	"29"	"47"	"25"	"1"	"323"	"0"	"0"	"3"	"299"	"0"	"96"	"203"	"2"	"68"	"2"	"0"	"524"	"0"	"3"	"106"	"548"	"49"	"192"	"153"	"437"	"2"	"477"	"0"	"88"	"12"	"46"	"5"	"371"	"505"	"195"	"100"	"12"	"2"	"97"	"8"	"797"	"181"	"106"	"429"	"16"	"832"	"24"	"0"	"0"	"167"	"0"	"0"	"0"	"1"	"9"	"0"	"1"	"0"	"0"	"0"	"0"	"69"	"2"	"312"	"2"	"73"	"69"	"13"	"0"	"121"	"44"	"1"	"10"	"180"	"21"	"136"	"138"	"372"	"4"	"4"	"93"	"0"	"0"	"0"	"0"	"2"	"2"	"550"	"16"	"229"	"0"	"31"	"844"	"37"	"278"	"0"	"76"	"53"	"0"	"0"	"1"	"0"	"4"	"0"	"0"	"0"	"2"	"0"	"0"	"1"	"0"	"0"	"0"	"2"	"0"	"0"	"1"	"74"	"0"	"118"	"0"	"292"	"62"	"1"	"139"	"0"	"0"	"21"	"335"	"58"	"70"	"3"	"32"	"2"	"32"	"3"	"10"	"109"	"59"	"146"	"800"	"82"	"0"	"199"	"188"	"2"	"0"	"84"	"18"	"67"	"0"	"52"	"119"	"63"	"129"	"118"	"461"	"427"	"0"	"0"	"0"	"0"	"0"	"0"	"1"	"1"	"4"	"0"	"0"	"1"	"0"	"0"	"1"	"0"	"0"	"96"	"201"	"46"	"187"	"21"	"0"	"91"	"88"	"7"	"154"	"0"	"5"	"0"	"0"	"0"	"0"	"0"	"0"	"0"	"0"	"81"	"217"	"11"	"429"	"0"	"0"	"269"	"3"	"77"	"0"	"146"	"2"	"100"	"69"	"0"	"55"	"499"	"52"	"442"	"1"	"7"	"83"	"0"	"1"	"0"	"0"	"0"	"0"	"0"	"1"	"5"	"93"	"0"	"0"	"0"	"22"	"290"	"0"	"3"	"1"	"0"	"1"	"149"	"233"	"855"	"64"	"704"	"110"	"222"	"530"	"2"	"2"	"0"	"0"	"0"	"0"	"0"	"42"	"0"	"1098"	"0"	"0"	"527"	"0"	"257"	"163"	"1"	"4"	"3"	"1"	"0"	"344"	"104"	"2"	"1"	"2"	"1"	"0"	"36"	"15"	"418"	"30"	"24"	"0"	"0"	"54"	"1734"	"113"	"1099"	"86"	"65"	"1"	"35"	"78"	"57"	"14"	"1"	"93"	"133"	"219"	"40"	"1"	"0"	"65"	"184"	"335"	"6"	"315"	"5"	"23"	"68"	"0"	"0"	"0"	"0"	"0"	"50"	"0"	"1"	"1"	"5"	"91"	"1"	"0"	"0"	"0"	"0"	"9"	"255"	"0"	"6"	"3"	"1"	"0"	"0"	"0"	"12"	"51"	"1"	"116"	"77"	"0"	"3"	"73"	"1"	"0"	"1"	"40"	"26"	"384"	"34"	"514"	"2526"	"142"	"20"	"11"	"0"	"0"	"0"	"173"	"41"	"251"	"42"	"1"	"0"	"0"	"2"	"1"	"7"	"5"	"12"	"1"	"33"	"353"	"45"	"26"	"151"	"129"	"0"	"0"	"105"	"6"	"43"	"3"	"110"	"553"	"84"	"0"	"1"	"128"	"256"	"1"	"34"	"2"	"104"	"13"	"34"	"125"	"199"	"177"	"591"	"209"	"416"	"5"	"24"	"0"	"10"	"1"	"0"	"1"	"254"	"519"	"2"	"67"	"50"	"15"	"0"	"85"	"106"	"32"	"11"	"225"	"160"	"12"	"77"	"40"	"15"	"1"	"55"	"50"	"2"	"620"	"22"	"48"	"45"	"88"	"0"	"0"	"496"	"236"	"147"	"1"	"857"	"19"	"57"	"158"	"1279"	"1"	"0"	"1"	"4"	"2"	"0"	"1"	"0"	"0"	"94"	"1"	"1"	"90"	"2"	"15"	"489"	"117"	"125"	"31"	"2"	"1"	"0"	"1"	"2"	"0"	"1"	"1"	"2872"	"72"	"152"	"3"	"0"	"5"	"2"	"461"	"0"	"1"	"0"	"0"	"0"	"1"	"2"	"70"	"0"	"2"	"56"	"168"	"19"	"48"	"281"	"95"	"25"	"89"	"0"	"0"	"5"	"5"	"81"	"19"	"0"	"119"	"13"	"12"	"167"	"4"	"0"	"0"	"1"	"1"	"234"	"0"	"0"	"0"	"0"	"0"	"0"	"37"	"0"	"0"	"2"	"125"	"1054"	"0"	"0"	"1"	"1"	"0"	"7"	"2"	"0"	"83"	"0"	"279"	"3"	"253"	"118"	"0"	"0"	"0"	"0"	"110"	"0"	"2"	"9"	"24"	"335"	"0"	"176"	"45"	"0"	"0"	"37"	"58"	"198"	"1"	"0"	"112"	"393"	"415"	"0"	"0"	"0"	"31"	"3"	"662"	"166"	"13"	"83"	"16"	"59"	"20"	"1161"	"157"	"58"	"238"	"2"	"3"	"134"	"57"	"531"	"279"	"0"	"126"	"27"	"55"	"206"	"275"	"175"	"93"	"229"	"224"	"0"	"1"	"0"	"6"	"6"	"225"	"1"	"181"	"1"	"0"	"1"	"0"	"1"	"0"	"0"	"0"	"11"	"4"	"1"	"16"	"2"	"0"	"705"	"0"	"1"	"1"	"1023"	"193"	"314"	"197"	"156"	"25"	"38"	"305"	"184"	"427"	"156"	"462"	"67"	"135"	"2"	"0"	"0"	"0"	"0"	"2"	"0"	"138"	"110"	"2"	"19"	"42"	"75"	"7"	"497"	"353"	"872"	"19"	"88"	"371"	"3"	"163"	"198"	"2"	"431"	"343"	"0"	"24"	"0"	"273"	"142"	"1175"	"0"	"0"	"10"	"0"	"3"	"76"	"68"	"59"	"36"	"1747"	"15"	"255"	"188"	"134"	"127"	"119"	"44"	"1653"	"2"	"0"	"64"	"305"	"39"	"9"	"569"	"22"	"1742"	"142"	"10"	"232"	"1801"	"237"	"0"	"3375"	"1"	"29"	"352"	"0"	"18"	"189"	"0"	"265"	"9"	"235"	"3"	"88"	"305"	"0"	"115"	"173"	"1"	"0"	"6"	"26"	"36"	"4"	"121"	"106"	"35"	"80"	"540"	"1188"	"198"	"6250"	"0"	"3"	"1"	"58"	"2"	"0"	"107"	"532"	"1533"	"517"	"0"	"1"	"1"	"21"	"7"	"125"	"7"	"0"	"3"	"0"	"158"	"1"	"373"	"29"	"106"	"44"	"0"	"0"	"52"	"93"	"72"	"1"	"37"	"35"	"20"	"772"	"573"	"1562"	"165"	"3"	"10"	"471"	"218"	"667"	"0"	"0"	"5"	"13"	"11"	"347"	"81"	"72"	"60"	"131"	"81"	"197"	"42"	"48"	"69"	"0"	"2"	"1006"	"381"	"3"	"173"	"1653"	"57"	"189"	"191"	"67"	"164"	"117"	"19"	"0"	"0"	"2"	"0"	"60"	"61"	"0"	"860"	"158"	"3"	"2"	"201"	"0"	"115"	"0"	"0"	"2"	"1"	"172"	"1"	"31"	"0"	"527"	"421"	"0"	"5"	"324"	"474"	"29"	"24"	"104"	"0"	"0"	"1"	"0"	"0"	"0"	"171"	"242"	"1"	"37"	"6"	"115"	"7"	"123"	"762"	"0"	"68"	"114"	"151"	"188"	"51"	"475"	"377"	"49"	"1"	"0"	"2"	"429"	"457"	"14"	"1"	"2"	"3"	"1"	"10"	"68"	"6"	"1"	"274"	"278"	"29"	"6"	"0"	"0"	"0"	"0"	"0"	"2"	"2"	"1"	"93"	"12"	"26"	"56"	"134"	"154"	"998"	"565"	"1"	"6"	"39"	"15"	"0"	"0"	"0"	"0"	"0"	"0"	"0"	"101"	"94"	"7"	"221"	"165"	"188"	"196"	"63"	"133"	"18"	"268"	"90"	"9"	"0"	"52"	"390"	"87"	"1768"	"0"	"24"	"6"	"35"	"48"	"145"	"4"	"3"	"0"	"1"	"5"	"72"	"17"	"2"	"0"	"160"	"1"	"0"	"3"	"0"	"451"	"5"	"47"	"3"	"20"	"1037"	"3"	"78"	"12"	"4"	"164"	"641"	"21"	"30"	"0"	"4"	"50"	"77"	"1"	"212"	"2"	"1"	"455"	"31"	"123"	"32"	"0"	"0"	"0"	"0"	"0"	"0"	"77"	"30"	"869"	"2"	"0"	"2"	"16"	"13"	"32"	"5"	"8"	"74"	"159"	"180"	"201"	"102"	"120"	"422"	"0"	"3"	"0"	"0"	"193"	"108"	"0"	"0"	"165"	"0"	"4"	"4"	"576"	"0"	"879"	"164"	"103"	"0"	"4"	"49"	"5"	"7"	"93"	"1"	"1"	"0"	"0"	"3"	"29"	"57"	"13"	"39"	"320"	"68"	"86"	"1"	"8"	"1032"	"2"	"0"	"0"	"213"	"113"	"25"	"213"	"474"	"3"	"0"	"64"	"1"	"680"	"247"	"145"	"122"	"1"	"0"	"107"	"73"	"22"	"1298"	"117"	"56"	"140"	"0"	"3"	"2"	"345"	"66"	"16"	"6"	"0"	"0"	"339"	"0"	"0"	"0"	"0"	"113"	"624"	"155"	"0"	"275"	"0"	"0"	"112"	"40"	"61"	"5"	"104"	"169"	"12"	"109"	"42"	"37"	"0"	"1"	"6"	"0"	"57"	"320"	"178"	"398"	"105"	"331"	"349"	"123"	"31"	"0"	"0"	"844"	"190"	"318"	"0"	"234"	"196"	"254"	"10"	"314"	"321"	"3"	"0"	"0"	"434"	"26"	"296"	"190"	"74"	"0"	"0"	"0"	"34"	"0"	"341"	"339"	"116"	"158"	"2"	"17"	"18"	"0"	"2"	"0"	"0"	"0"	"6"	"8"	"1"	"78"	"689"	"11"	"28"	"142"	"147"	"103"	"5"	"2"	"115"	"0"	"184"	"239"	"679"	"15"	"311"	"70"	"2"	"0"	"82"	"0"	"0"	"4"	"0"	"139"	"6"	"269"	"72"	"350"	"1"	"333"	"172"	"30"	"2"	"0"	"0"	"14"	"4"	"78"	"7"	"85"	"90"	"5"	"152"	"61"	"151"	"1"	"153"	"26"	"23"	"2"	"1"	"0"	"0"	"11"	"31"	"0"	"5"	"134"	"432"	"0"	"31"	"19"	"105"	"0"	"126"	"52"	"36"	"1"	"19"	"35"	"41"	"117"	"34"	"216"	"136"	"103"	"0"	"10"	"85"	"85"	"56"	"583"	"0"	"8"	"2"	"2"	"1546"	"0"	"307"	"7"	"77"	"0"	"6"	"21"	"0"	"0"	"45"	"275"	"0"	"2"	"19"	"16"	"24"	"3"	"3"	"226"	"63"	"85"	"6"	"168"	"304"	"167"	"0"	"0"	"273"	"0"	"0"	"44"	"10"	"0"	"103"	"0"	"1"	"144"	"4"	"1"	"6"	"5"	"36"	"10"	"1"	"1"	"1"	"0"	"6"	"2"	"97"	"0"	"4"	"0"	"0"	"219"	"11"	"3"	"244"	"0"	"0"	"0"	"39"	"10"	"5"	"9"	"5"	"6"	"1"	"95"	"2"	"0"	"85"	"2"	"38"	"52"	"4"	"0"	"0"	"382"	"81"	"0"	"0"	"1"	"707"	"2"	"185"	"19"	"46"	"666"	"103"	"50"	"353"	"22"	"1"	"205"	"3"	"55"	"43"	"25"	"1"	"239"	"6"	"0"	"894"	"256"	"0"	"244"	"92"	"20"	"86"	"40"	"346"	"290"	"202"	"181"	"30"	"517"	"7"	"0"	"1"	"0"	"0"	"339"	"109"	"0"	"2"	"0"	"0"	"0"	"0"	"3"	"356"	"198"	"605"	"105"	"77"	"50"	"201"	"11"	"1"	"2"	"0"	"69"	"0"	"165"	"40"	"61"	"2"	"0"	"0"	"0"	"358"	"113"	"244"	"1"	"2"	"0"	"0"	"0"	"0"	"0"	"1"	"1"	"159"	"15"	"11"	"11"	"20"	"352"	"0"	"1"	"0"	"1"	"170"	"7"	"385"	"74"	"0"	"0"	"22"	"45"	"3"	"19"	"0"	"0"	"0"	"530"	"0"	"40"	"91"	"118"	"4"	"0"	"0"	"212"	"0"	"633"	"47"	"0"	"0"	"160"	"420"	"1"	"104"	"103"	"103"	"554"	"4"	"0"	"0"	"28"	"418"	"109"	"358"	"1"	"0"	"0"	"0"	"0"	"0"	"410"	"0"	"0"	"1"	"1"	"32"	"246"	"44"	"134"	"0"	"0"	"2"	"4"	"14"	"1"	"1"	"0"	"0"	"0"	"0"	"0"	"57"	"21"	"1998"	"102"	"132"	"332"	"62"	"3"	"1"	"1"	"13"	"8"	"3"	"1"	"1"	"0"	"0"	"9"	"0"	"0"	"0"	"32"	"3"	"9"	"36"	"0"	"2"	"0"	"3"	"0"	"6"	"1"	"133"	"106"	"2"	"1"	"143"	"16"	"1"	"65"	"85"	"82"	"29"	"2"	"130"	"69"	"43"	"86"	"0"	"0"	"53"	"35"	"190"	"33"	"83"	"13"	"363"	"4"	"389"	"1"	"0"	"5"	"3"	"2"	"1"	"10"	"0"	"0"	"65"	"29"	"83"	"270"	"139"	"1"	"4"
"SAMN02982061"	"35"	"0"	"481"	"1"	"0"	"0"	"11"	"0"	"74"	"6"	"6"	"8"	"921"	"65"	"27"	"9"	"529"	"0"	"2"	"0"	"0"	"0"	"0"	"1"	"1"	"61"	"11"	"4"	"340"	"45"	"2"	"7117"	"18"	"10"	"9"	"3"	"382"	"67"	"17"	"20"	"123"	"32"	"98"	"48"	"303"	"28"	"90"	"8"	"2"	"86"	"80"	"30"	"663"	"1"	"3"	"226"	"938"	"49"	"19"	"96"	"12"	"61"	"318"	"18"	"53"	"246"	"6"	"1"	"38"	"75"	"179"	"16"	"67"	"26"	"15"	"3"	"62"	"169"	"19"	"12"	"14"	"68"	"15"	"0"	"89"	"103"	"4"	"1"	"3"	"1"	"2"	"0"	"0"	"28"	"75"	"96"	"76"	"21"	"0"	"161"	"209"	"73"	"164"	"59"	"339"	"80"	"1"	"99"	"46"	"4"	"140"	"17"	"224"	"6"	"8"	"1"	"173"	"60"	"26"	"3"	"102"	"96"	"37"	"51"	"2"	"2"	"15"	"51"	"27"	"16"	"168"	"2386"	"0"	"14"	"8"	"23"	"0"	"101"	"32"	"17"	"107"	"15"	"36"	"50"	"31"	"173"	"81"	"37"	"57"	"0"	"30"	"12"	"104"	"5"	"50"	"39"	"82"	"8"	"964"	"59"	"44"	"11"	"30"	"99"	"103"	"67"	"27"	"20"	"102"	"72"	"154"	"39"	"11"	"8"	"104"	"425"	"418"	"255"	"257"	"125"	"0"	"2"	"25"	"37"	"18"	"0"	"72"	"1"	"193"	"48"	"2"	"15"	"128"	"150"	"34"	"598"	"24"	"28"	"3"	"202"	"671"	"68"	"12"	"26"	"36"	"15"	"18"	"167"	"43"	"95"	"20"	"0"	"4"	"125"	"41"	"43"	"39"	"83"	"110"	"45"	"269"	"26"	"52"	"6"	"201"	"10"	"380"	"36"	"64"	"15"	"38"	"2"	"2"	"1"	"634"	"89"	"11"	"37"	"43"	"45"	"5"	"8"	"16"	"24"	"56"	"65"	"104"	"54"	"42"	"82"	"28"	"96"	"35"	"156"	"0"	"96"	"0"	"74"	"114"	"837"	"0"	"0"	"32"	"62"	"71"	"457"	"87"	"0"	"68"	"29"	"0"	"0"	"0"	"1"	"0"	"2"	"55"	"15"	"1"	"4"	"1"	"3"	"0"	"0"	"1"	"0"	"28"	"74"	"0"	"18"	"1"	"7"	"3"	"1"	"6"	"21"	"72"	"21"	"0"	"1"	"250"	"74"	"42"	"7"	"15"	"74"	"71"	"38"	"1"	"0"	"213"	"2"	"8"	"0"	"14"	"518"	"0"	"23"	"533"	"18"	"2864"	"8"	"13"	"202"	"4"	"297"	"27"	"15"	"40"	"291"	"20"	"2"	"177"	"8"	"8"	"19"	"154"	"98"	"169"	"186"	"3"	"3"	"1"	"193"	"27"	"30"	"52"	"42"	"39"	"112"	"100"	"15"	"11"	"18"	"0"	"485"	"149"	"6"	"151"	"140"	"2"	"585"	"494"	"319"	"9"	"39"	"109"	"2"	"52"	"202"	"108"	"39"	"105"	"220"	"22"	"74"	"0"	"50"	"55"	"56"	"43"	"471"	"9"	"53"	"4"	"1417"	"109"	"300"	"185"	"443"	"33"	"33"	"212"	"195"	"22"	"1028"	"19"	"0"	"18"	"11"	"223"	"15"	"3"	"28"	"116"	"23"	"45"	"984"	"0"	"20"	"26"	"10"	"16"	"19"	"162"	"48"	"77"	"0"	"100"	"98"	"0"	"77"	"156"	"160"	"15"	"40"	"187"	"271"	"35"	"73"	"1"	"2"	"106"	"70"	"14"	"96"	"90"	"116"	"26"	"29"	"12"	"42"	"3"	"35"	"21"	"25"	"31"	"10"	"6"	"39"	"23"	"27"	"37"	"41"	"46"	"50"	"42"	"192"	"3"	"15"	"0"	"0"	"2"	"41"	"35"	"95"	"20"	"164"	"5"	"7"	"7"	"15"	"35"	"47"	"190"	"16"	"15"	"63"	"17"	"31"	"18"	"31"	"0"	"44"	"71"	"38"	"2306"	"6"	"26"	"5"	"128"	"285"	"25"	"123"	"58"	"96"	"15"	"0"	"317"	"16"	"93"	"16"	"317"	"23"	"8"	"7"	"1"	"158"	"10"	"162"	"156"	"1"	"4"	"1610"	"3"	"2"	"91"	"49"	"20"	"88"	"56"	"43"	"127"	"67"	"15"	"13"	"2"	"8"	"7"	"22"	"163"	"26"	"397"	"153"	"151"	"176"	"51"	"39"	"1"	"183"	"5"	"674"	"133"	"30"	"95"	"35"	"9"	"60"	"20"	"129"	"27"	"172"	"22"	"23"	"54"	"97"	"642"	"5"	"255"	"138"	"74"	"87"	"1"	"77"	"41"	"32"	"23"	"13"	"19"	"61"	"4"	"77"	"20"	"118"	"2"	"133"	"584"	"431"	"49"	"36"	"0"	"8"	"1"	"125"	"15"	"29"	"46"	"207"	"20"	"40"	"29"	"402"	"490"	"25"	"76"	"11"	"16"	"38"	"3"	"28"	"20"	"104"	"15"	"79"	"25"	"63"	"57"	"14"	"68"	"57"	"117"	"14"	"31"	"6"	"13"	"98"	"44"	"150"	"5"	"32"	"3"	"80"	"15"	"319"	"81"	"177"	"15"	"56"	"0"	"17"	"7"	"4"	"209"	"22"	"68"	"49"	"28"	"73"	"3"	"52"	"46"	"20"	"23"	"2"	"6"	"14"	"19"	"99"	"0"	"6"	"20"	"23"	"255"	"535"	"49"	"221"	"162"	"46"	"32"	"10"	"167"	"71"	"24"	"12"	"23"	"367"	"76"	"37"	"17"	"376"	"104"	"314"	"728"	"43"	"506"	"146"	"0"	"4"	"6"	"43"	"2279"	"247"	"303"	"72"	"132"	"24"	"40"	"17"	"222"	"138"	"1"	"238"	"206"	"311"	"256"	"119"	"73"	"46"	"0"	"546"	"124"	"96"	"84"	"315"	"1"	"4"	"34"	"60"	"30"	"8"	"2"	"188"	"23"	"0"	"0"	"94"	"255"	"1131"	"193"	"5"	"68"	"37"	"427"	"581"	"91"	"200"	"95"	"34"	"0"	"0"	"0"	"1"	"14"	"19"	"18"	"1338"	"0"	"181"	"77"	"8"	"21"	"0"	"0"	"10"	"0"	"0"	"0"	"64"	"4"	"55"	"4"	"101"	"23"	"24"	"37"	"46"	"0"	"9"	"102"	"540"	"4773"	"9"	"26"	"1427"	"2664"	"8"	"22"	"119"	"293"	"11"	"1"	"45"	"237"	"473"	"87"	"191"	"0"	"83"	"9"	"132"	"6"	"71"	"277"	"29"	"21"	"120"	"130"	"130"	"115"	"7"	"44"	"3"	"1"	"0"	"2"	"21"	"14"	"175"	"28"	"353"	"179"	"20"	"31"	"23"	"2"	"179"	"0"	"0"	"1"	"12"	"180"	"25"	"21"	"0"	"4"	"44"	"12"	"10"	"4"	"16"	"134"	"43"	"91"	"493"	"0"	"92"	"10"	"8"	"0"	"0"	"2"	"65"	"13"	"0"	"22"	"66"	"12"	"12"	"1"	"9"	"19"	"0"	"2"	"9"	"0"	"9"	"0"	"1"	"10"	"1"	"0"	"0"	"7"	"2"	"8"	"8"	"0"	"4"	"3"	"1"	"45"	"0"	"112"	"1"	"47"	"482"	"236"	"22"	"67"	"33"	"51"	"145"	"180"	"9"	"17"	"0"	"831"	"34"	"98"	"210"	"82"	"49"	"33"	"45"	"87"	"91"	"9"	"870"	"39"	"44"	"139"	"177"	"14"	"82"	"115"	"10"	"49"	"1510"	"22"	"59"	"79"	"48"	"59"	"42"	"150"	"4"	"30"	"89"	"49"	"104"	"1"	"39"	"4"	"174"	"83"	"85"	"163"	"69"	"267"	"35"	"5"	"57"	"44"	"329"	"40"	"13"	"265"	"117"	"30"	"261"	"95"	"28"	"576"	"122"	"15"	"2"	"29"	"32"	"165"	"0"	"57"	"170"	"0"	"159"	"9"	"133"	"27"	"146"	"133"	"64"	"2907"	"71"	"31"	"365"	"351"	"82"	"480"	"79"	"122"	"15"	"23"	"64"	"232"	"90"	"6"	"60"	"235"	"2"	"60"	"127"	"1"	"18"	"37"	"46"	"63"	"1"	"13"	"260"	"87"	"2"	"232"	"41"	"37"	"285"	"12"	"124"	"60"	"24"	"25"	"24"	"326"	"114"	"44"	"14"	"12"	"169"	"114"	"3"	"223"	"103"	"46"	"15"	"84"	"873"	"313"	"2"	"502"	"39"	"58"	"25"	"16"	"9"	"223"	"127"	"140"	"254"	"82"	"200"	"0"	"0"	"9"	"0"	"19"	"30"	"2"	"66"	"14"	"4"	"14"	"176"	"345"	"65"	"50"	"125"	"290"	"132"	"173"	"6"	"29"	"412"	"25"	"100"	"181"	"521"	"0"	"17"	"41"	"6"	"19"	"126"	"303"	"449"	"6"	"10"	"3"	"61"	"150"	"92"	"307"	"9"	"97"	"95"	"0"	"8"	"151"	"127"	"15"	"17"	"14"	"157"	"32"	"0"	"36"	"17"	"642"	"1580"	"25"	"10"	"12"	"354"	"164"	"179"	"1"	"53"	"23"	"12"	"101"	"19"	"96"	"0"	"16"	"58"	"29"	"3"	"1"	"273"	"26"	"31"	"1831"	"165"	"14"	"672"	"113"	"23"	"2967"	"70"	"2"	"2742"	"388"	"19"	"171"	"20"	"34"	"12"	"140"	"119"	"23"	"0"	"6"	"148"	"2282"	"162"	"12"	"1"	"11"	"33"	"19"	"39"	"99"	"66"	"50"	"42"	"257"	"604"	"1"	"151"	"829"	"11"	"92"	"11"	"20"	"43"	"331"	"6"	"119"	"3"	"42"	"31"	"3"	"37"	"251"	"1067"	"1"	"9"	"1"	"9"	"6"	"35"	"538"	"2"	"4"	"5"	"6"	"0"	"56"	"250"	"114"	"28"	"61"	"16"	"31"	"100"	"75"	"10"	"114"	"75"	"4"	"138"	"30"	"34"	"0"	"243"	"42"	"372"	"124"	"316"	"111"	"11"	"182"	"878"	"14"	"144"	"6"	"132"	"17"	"119"	"452"	"117"	"2"	"2"	"51"	"31"	"7"	"11"	"501"	"2"	"3"	"2"	"10"	"2"	"214"	"0"	"12"	"12"	"45"	"90"	"36"	"1218"	"42"	"6"	"10"	"170"	"63"	"74"	"705"	"10"	"0"	"19"	"11"	"340"	"211"	"40"	"35"	"3"	"171"	"14"	"115"	"168"	"2959"	"261"	"379"	"75"	"3"	"27"	"146"	"0"	"34"	"34"	"8"	"211"	"267"	"64"	"7"	"22"	"26"	"280"	"88"	"239"	"75"	"0"	"546"	"126"	"29"	"332"	"80"	"38"	"108"	"10"	"361"	"41"	"0"	"1"	"11"	"77"	"27"	"4"	"23"	"117"	"23"	"8"	"70"	"24"	"44"	"60"	"530"	"62"	"23"	"951"	"258"	"29"	"546"	"865"	"73"	"27"	"11"	"11"	"13"	"3"	"163"	"13"	"195"	"542"	"69"	"0"	"15"	"17"	"30"	"483"	"18"	"100"	"28"	"13"	"1161"	"478"	"0"	"20"	"17"	"14"	"1"	"56"	"33"	"48"	"0"	"7"	"48"	"0"	"13"	"1718"	"25"	"88"	"0"	"25"	"35"	"7"	"23"	"18"	"166"	"50"	"0"	"8"	"18"	"10"	"112"	"13"	"23"	"0"	"126"	"208"	"53"	"106"	"13"	"138"	"63"	"606"	"2301"	"119"	"114"	"146"	"59"	"106"	"54"	"50"	"382"	"41"	"144"	"134"	"27"	"3"	"7"	"55"	"0"	"194"	"0"	"15"	"109"	"451"	"10"	"0"	"1"	"232"	"39"	"60"	"88"	"311"	"53"	"0"	"158"	"0"	"0"	"0"	"42"	"17"	"41"	"41"	"596"	"0"	"80"	"10"	"62"	"25"	"17"	"14"	"40"	"455"	"234"	"16"	"10"	"218"	"0"	"0"	"682"	"81"	"40"	"1"	"223"	"115"	"1"	"44"	"185"	"169"	"31"	"0"	"0"	"0"	"13"	"421"	"99"	"8"	"3"	"435"	"7"	"6"	"5"	"98"	"24"	"0"	"1"	"17"	"1"	"89"	"6"	"62"	"4"	"73"	"63"	"27"	"10"	"7"	"5"	"44"	"36"	"305"	"58"	"26"	"112"	"148"	"65"	"1348"	"36"	"54"	"0"	"76"	"29"	"9"	"0"	"239"	"538"	"1260"	"17"	"1"	"0"	"0"	"39"	"30"	"219"	"179"	"194"	"0"	"91"	"256"	"16"	"474"	"209"	"3"	"5"	"791"	"161"	"589"	"281"	"10"	"44"	"0"	"310"	"26"	"8"	"18"	"43"	"95"	"37"	"5"	"2"	"0"	"0"	"0"	"0"	"8"	"13"	"14"	"384"	"9"	"148"	"340"	"31"	"9"	"13"	"17"	"92"	"22"	"1318"	"32"	"12"	"151"	"15"	"56"	"140"	"39"	"10"	"31"	"26"	"18"	"167"	"0"	"11"	"65"	"8"	"15"	"1"	"149"	"23"	"3"	"6"	"31"	"236"	"116"	"232"	"137"	"84"	"38"	"46"	"48"	"1"	"478"	"40"	"13"	"48"	"11"	"10"	"73"	"67"	"377"	"1"	"1201"	"179"	"13"	"15"	"91"	"18"	"77"	"29"	"48"	"12"	"24"	"125"	"9"	"18"	"0"	"39"	"48"	"10"	"9"	"251"	"16"	"149"	"12"	"187"	"318"	"1"	"15"	"10"	"135"	"145"	"34"	"56"	"65"	"0"	"175"	"2"	"914"	"1"	"54"	"63"	"93"	"44"	"65"	"18"	"20"	"41"	"21"	"200"	"6084"	"1792"	"612"	"6"	"81"	"0"	"6"	"17"	"5"	"26"	"130"	"41"	"42"	"28"	"333"	"81"	"49"	"27"	"22"	"90"	"22"	"2"	"0"	"486"	"5"	"34"	"9"	"56"	"3293"	"20"	"1"	"456"	"0"	"0"	"181"	"1"	"150"	"44"	"18"	"98"	"12"	"946"	"0"	"593"	"8"	"30"	"106"	"1"	"626"	"5"	"9"	"390"	"13"	"227"	"1"	"487"	"39"	"71"	"10"	"113"	"643"	"232"	"39"	"13"	"0"	"38"	"130"	"8"	"60"	"27"	"6"	"23"	"7"	"111"	"0"	"212"	"7"	"45"	"2"	"7"	"75"	"894"	"8"	"81"	"0"	"51"	"180"	"0"	"14"	"248"	"157"	"23"	"979"	"39"	"577"	"135"	"64"	"83"	"30"	"81"	"350"	"14"	"61"	"322"	"2"	"489"	"64"	"1"	"75"	"158"	"0"	"0"	"0"	"107"	"94"	"26"	"11"	"4"	"2"	"0"	"62"	"28"	"59"	"9"	"9"	"0"	"0"	"850"	"7"	"2595"	"34"	"92"	"476"	"31"	"205"	"32"	"18"	"16"	"71"	"1"	"18"	"110"	"22"	"0"	"57"	"117"	"83"	"45"	"15"	"1451"	"22"	"0"	"431"	"123"	"16"	"28"	"104"	"8"	"20"	"147"	"44"	"10"	"356"	"72"	"0"	"8"	"133"	"2"	"17"	"43"	"74"	"78"	"7"	"80"	"67"	"37"	"143"	"112"	"131"	"180"	"3"	"6"	"11"	"136"	"5"	"98"	"2"	"24"	"145"	"13"	"2"	"492"	"84"	"7"	"97"	"466"	"95"	"477"	"13"	"25"	"100"	"23"	"34"	"7"	"89"	"631"	"0"	"13"	"64"	"0"	"0"	"122"	"30"	"122"	"2"	"115"	"20"	"20"	"222"	"123"	"3591"	"96"	"39"	"47"	"249"	"163"	"31"	"85"	"227"	"89"	"10"	"21"	"8"	"10"	"107"	"0"	"0"	"46"	"106"	"9"	"0"	"142"	"2447"	"189"	"10"	"52"	"592"	"15"	"18"	"39"	"9"	"53"	"5"	"47"	"94"	"55"	"980"	"149"	"54"	"112"	"273"	"15"	"4"	"6"	"475"	"153"	"1067"	"39"	"66"	"488"	"1"	"112"	"8"	"27"	"145"	"5"	"391"	"8"	"11"	"106"	"2"	"9"	"109"	"320"	"328"	"34"	"266"	"2"	"99"	"16"	"4"	"317"	"486"	"37"	"2"	"267"	"23"	"3"	"15"	"382"	"16"	"18"	"9"	"33"	"0"	"105"	"107"	"65"	"110"	"21"	"0"	"0"	"3"	"0"	"4"	"55"	"21"	"60"	"447"	"274"	"0"	"56"	"3"	"94"	"3"	"13"	"74"	"0"	"0"	"9"	"47"	"0"	"0"	"0"	"0"	"0"	"2257"	"105"	"200"	"56"	"519"	"163"	"169"	"198"	"87"	"1"	"0"	"12"	"20"	"38"	"21"	"3"	"48"	"58"	"1"	"242"	"37"	"184"	"20"	"0"	"639"	"100"	"76"	"60"	"1"	"0"	"139"	"44"	"38"	"225"	"0"	"1"	"184"	"5"	"175"	"236"	"21"	"0"	"10"	"27"	"0"	"51"	"21"	"59"	"38"	"12"	"53"	"0"	"192"	"20"	"2"	"2"	"24"	"39"	"72"	"112"	"216"	"325"	"0"	"220"	"146"	"0"	"183"	"111"	"58"	"6"	"0"	"15"	"1338"	"12"	"8"	"1"	"10"	"161"	"0"	"25"	"41"	"44"	"148"	"35"	"41"	"32"	"56"	"29"	"11"	"9"	"264"	"43"	"15"	"0"	"13"	"267"	"108"	"348"	"30"	"238"	"53"	"25"	"32"	"48"	"4"	"130"	"108"	"2"	"30"	"120"	"347"	"0"	"459"	"151"	"33"	"564"	"456"	"120"	"6"	"17"	"0"	"21"	"9"	"138"	"16"	"35"	"7"	"0"	"92"	"16"	"120"	"304"	"7"	"0"	"1"	"77"	"3"	"11"	"49"	"166"	"0"	"35"	"80"	"470"	"106"	"12"	"20"	"13"	"157"	"92"	"365"	"74"	"7"	"82"	"142"	"172"	"0"	"2"	"0"	"0"	"94"	"109"	"380"	"25"	"160"	"768"	"41"	"202"	"317"	"349"	"20"	"6"	"576"	"10"	"130"	"12"	"191"	"58"	"110"	"55"	"613"	"10"	"220"	"81"	"52"	"100"	"0"	"0"	"128"	"128"	"13"	"86"	"49"	"45"	"385"	"2874"	"1190"	"84"	"0"	"158"	"23"	"117"	"2"	"1"	"98"	"29"	"133"	"7"	"662"	"72"	"8969"	"91"	"365"	"185"	"31"	"55"	"8"	"73"	"26"	"49"	"0"	"32"	"60"	"43"	"0"	"8"	"121"	"0"	"45"	"18"	"12"	"23"	"20"	"74"	"33"	"29"	"5"	"29"	"2"	"78"	"35"	"19"	"7"	"77"	"733"	"39"	"55"	"38"	"47"	"163"	"197"	"42"	"61"	"5"	"29"	"13"	"26"	"38"	"6"	"2"	"40"	"100"	"64"	"57"	"108"	"65"	"385"	"11"	"9"	"5"	"310"	"110"	"293"	"58"	"56"	"5"	"0"	"15"	"31"	"51"	"26"	"61"	"51"	"216"	"12"	"49"	"194"	"183"	"94"	"93"	"61"	"242"	"68"	"31"	"79"	"23"	"446"	"11"	"150"	"1"	"0"	"29"	"27"	"33"	"129"	"69"	"202"	"89"	"22"	"261"	"180"	"2"	"57"	"25"	"2"	"0"	"14"	"216"	"26"	"51"	"24"	"25"	"70"	"13"	"2"	"200"	"0"	"6"	"99"	"114"	"16"	"3"	"10"	"19"	"4"	"32"	"57"	"326"	"49"	"18"	"13"	"14"	"30"	"8"	"6"	"9"	"0"	"0"	"2"	"618"	"70"	"96"	"20"	"41"	"83"	"0"	"1"	"5"	"0"	"0"	"0"	"101"	"330"	"54"	"20"	"204"	"21"	"24"	"120"	"109"	"23"	"52"	"40"	"28"	"38"	"13"	"112"	"9"	"89"	"29"	"216"	"744"	"120"	"194"	"2"	"1"	"99"	"38"	"308"	"390"	"165"	"33"	"218"	"5"	"21"	"17"	"203"	"12"	"160"	"69"	"33"	"282"	"3"	"511"	"39"	"74"	"43"	"147"	"155"	"71"	"241"	"31"	"8"	"27"	"143"	"13"	"258"	"53"	"15"	"19"	"30"	"25"	"32"	"2346"	"9"	"1"	"189"	"343"	"27"	"28"	"85"	"640"	"0"	"81"	"42"	"13"	"68"	"19"	"1323"	"92"	"27"	"32"	"238"	"38"	"59"	"3"	"51"	"21"	"9"	"1814"	"128"	"6"	"168"	"16"	"16"	"64"	"388"	"25"	"0"	"18"	"104"	"127"	"1080"	"0"	"138"	"3"	"0"	"155"	"0"	"0"	"785"	"7"	"29"	"40"	"0"	"8"	"69"	"103"	"50"	"221"	"75"	"282"	"82"	"22"	"0"	"23"	"27"	"0"	"48"	"20"	"52"	"0"	"63"	"13"	"14"	"17"	"67"	"196"	"10"	"0"	"59"	"3"	"106"	"0"	"31"	"120"	"41"	"0"	"1035"	"1075"	"512"	"165"	"113"	"70"	"1"	"22"	"33"	"196"	"52"	"195"	"12"	"0"	"9"	"986"	"0"	"9"	"0"	"1"	"8"	"290"	"880"	"609"	"932"	"42"	"150"	"34"	"3242"	"170"	"171"	"150"	"42"	"18"	"0"	"0"	"0"	"3"	"0"	"0"	"76"	"9"	"338"	"105"	"87"	"60"	"110"	"5"	"1"	"0"	"2"	"0"	"1"	"2"	"2"	"57"	"2"	"194"	"324"	"83"	"40"	"491"	"0"	"1"	"1"	"39"	"151"	"91"	"5"	"0"	"12"	"124"	"190"	"79"	"86"	"145"	"131"	"51"	"210"	"177"	"18"	"85"	"10"	"84"	"203"	"5"	"41"	"1"	"49"	"216"	"10"	"28"	"13"	"254"	"59"	"55"	"21"	"27"	"23"	"5"	"25"	"19"	"13"	"40"	"22"	"75"	"2"	"179"	"50"	"4"	"1"	"39"	"7"	"356"	"47"	"54"	"10"	"19"	"47"	"66"	"90"	"11"	"0"	"0"	"0"	"0"	"0"	"0"	"48"	"100"	"2"	"65"	"37"	"90"	"276"	"186"	"14"	"0"	"27"	"0"	"7"	"33"	"29"	"36"	"13"	"0"	"11"	"25"	"156"	"775"	"70"	"82"	"1"	"0"	"25"	"15"	"365"	"8"	"31"	"37"	"3"	"13"	"48"	"42"	"9"	"49"	"110"	"0"	"5"	"0"	"0"	"4"	"23"	"42"	"1093"	"0"	"0"	"0"	"227"	"75"	"1"	"0"	"1"	"0"	"18"	"9"	"0"	"1"	"19"	"260"	"3"	"43"	"7"	"1087"	"6"	"3"	"6"	"15"	"2"	"114"	"37"	"117"	"32"	"108"	"78"	"1"	"148"	"8"	"180"	"162"	"7"	"0"	"102"	"28"	"0"	"25"	"21"	"29"	"23"	"796"	"11"	"86"	"25"	"46"	"19"	"339"	"154"	"32"	"86"	"13"	"95"	"6"	"1"	"355"	"0"	"1"	"3"	"2"	"337"	"121"	"27"	"32"	"35"	"237"	"335"	"44"	"81"	"29"	"13"	"613"	"231"	"40"	"13"	"30"	"5"	"17"	"36"	"19"	"0"	"13"	"104"	"35"	"14"	"6"	"2568"	"72"	"592"	"131"	"22"	"72"	"0"	"10"	"39"	"13"	"8"	"309"	"69"	"11"	"59"	"20"	"22"	"180"	"249"	"15"	"0"	"25"	"11"	"477"	"190"	"72"	"510"	"233"	"135"	"0"	"0"	"68"	"15"	"54"	"97"	"104"	"1208"	"51"	"445"	"179"	"74"	"15"	"244"	"78"	"6"	"317"	"122"	"28"	"57"	"50"	"197"	"9"	"127"	"131"	"47"	"68"	"11"	"34"	"36"	"51"	"778"	"0"	"0"	"35"	"37"	"34"	"228"	"152"	"115"	"24"	"5401"	"83"	"89"	"58"	"86"	"6"	"18"	"28"	"4"	"33"	"14"	"84"	"0"	"0"	"4"	"81"	"10"	"88"	"80"	"5"	"11"	"254"	"1"	"373"	"13"	"23"	"23"	"14"	"93"	"802"	"281"	"8"	"0"	"0"	"9"	"100"	"21"	"292"	"3"	"123"	"36"	"55"	"11"	"3"	"4"	"48"	"57"	"0"	"2"	"10"	"7"	"102"	"68"	"33"	"152"	"33"	"0"	"6"	"120"	"6"	"3"	"287"	"8"	"15"	"8"	"155"	"32"	"34"	"22"	"45"	"31"	"28"	"21"	"37"	"80"	"9"	"239"	"192"	"104"	"6"	"55"	"160"	"56"	"39"	"14"	"119"	"29"	"241"	"14"	"43"	"2"	"277"	"1"	"42"	"16"	"7"	"1"	"1158"	"27"	"2549"	"613"	"28"	"12"	"14"	"3"	"12"	"811"	"750"	"86"	"18"	"53"	"8"	"35"	"103"	"31"	"90"	"353"	"6"	"68"	"228"	"5"	"1"	"0"	"74"	"125"	"29"	"8"	"153"	"89"	"1"	"265"	"52"	"382"	"13"	"70"	"115"	"64"	"119"	"6"	"6"	"41"	"49"	"20"	"74"	"3"	"1"	"5"	"441"	"27"	"20"	"67"	"1522"	"102"	"0"	"14"	"174"	"46"	"376"	"105"	"0"	"2"	"22"	"33"	"69"	"46"	"30"	"6"	"16"	"2074"	"98"	"403"	"9"	"1001"	"1"	"35"	"19"	"252"	"0"	"71"	"24"	"12"	"30"	"40"	"0"	"0"	"60"	"96"	"11"	"19"	"26"	"81"	"215"	"101"	"158"	"2677"	"74"	"17"	"884"	"827"	"0"	"293"	"271"	"10"	"1"	"115"	"413"	"347"	"0"	"84"	"23"	"0"	"282"	"0"	"156"	"81"	"4"	"0"	"19"	"7"	"6"	"58"	"0"	"82"	"0"	"2"	"6"	"8"	"21"	"114"	"43"	"219"	"82"	"7"	"1"	"139"	"1"	"18"	"53"	"377"	"6"	"64"	"190"	"4"	"0"	"97"	"13"	"84"	"146"	"60"	"28"	"0"	"0"	"0"	"0"	"606"	"0"	"22"	"86"	"0"	"48"	"29"	"25"	"6"	"0"	"0"	"2"	"21"	"248"	"27"	"0"	"464"	"14"	"94"	"0"	"57"	"12"	"66"	"75"	"10"	"579"	"23"	"15"	"1"	"1"	"1101"	"37"	"86"	"124"	"26"	"54"	"8"	"36"	"5"	"1314"	"0"	"0"	"13"	"28"	"38"	"25"	"10"	"7"	"239"	"16"	"4"	"15"	"710"	"97"	"26"	"272"	"136"	"29"	"64"	"1"	"1"	"885"	"198"	"7"	"25"	"170"	"0"	"38"	"17"	"1"	"46"	"60"	"480"	"55"	"106"	"49"	"37"	"38"	"58"	"240"	"1"	"56"	"308"	"483"	"0"	"0"	"230"	"11"	"2"	"1192"	"1"	"29"	"12"	"1"	"63"	"0"	"177"	"37"	"13"	"111"	"23"	"0"	"3"	"42"	"24"	"123"	"227"	"10"	"120"	"0"	"2134"	"27"	"0"	"0"	"0"	"0"	"114"	"0"	"630"	"1366"	"310"	"183"	"7"	"16"	"20"	"34"	"5"	"7489"	"26"	"314"	"0"	"0"	"17"	"675"	"98"	"19"	"56"	"271"	"49"	"4"	"1"	"5"	"6"	"60"	"8"	"270"	"117"	"7"	"13"	"14"	"4"	"7"	"55"	"10"	"1538"	"140"	"99"	"0"	"40"	"148"	"63"	"1"	"153"	"9"	"16"	"44"	"33"	"34"	"42"	"288"	"313"	"51"	"1345"	"5"	"9"	"96"	"8"	"1"	"32"	"1667"	"8"	"0"	"48"	"6"	"20"	"20"	"15"	"56"	"615"	"5"	"439"	"107"	"77"	"186"	"80"	"48"	"82"	"13"	"68"	"0"	"0"	"0"	"63"	"25"	"403"	"4"	"18"	"80"	"38"	"3"	"1401"	"54"	"120"	"0"	"29"	"79"	"0"	"1"	"141"	"8"	"131"	"3"	"0"	"5"	"155"	"11"	"5"	"5"	"1502"	"0"	"11"	"43"	"474"	"49"	"10"	"24"	"14"	"462"	"103"	"43"	"1532"	"85"	"192"	"142"	"56"	"591"	"3458"	"1"	"160"	"0"	"16"	"9"	"111"	"30"	"50"	"540"	"4"	"10"	"1969"	"0"	"171"	"10"	"48"	"68"	"18"	"62"	"8"	"18"	"28"	"90"	"785"	"4"	"38"	"220"	"30"	"30"	"34"	"33"	"31"	"212"	"153"	"42"	"40"	"34"	"34"	"16"	"111"	"97"	"5"	"70"	"40"	"15"	"17"	"41"	"14"	"24"	"38"	"191"	"50"	"72"	"60"	"73"	"5"	"165"	"6"	"19"	"12"	"13"	"0"	"342"	"16"	"256"	"43"	"3"	"556"	"60"	"168"	"74"	"1"	"85"	"4"	"35"	"29"	"1287"	"357"	"46"	"127"	"2"	"247"	"1"	"16"	"100"	"106"	"0"	"16"	"34"	"39"	"769"	"24"	"5"	"188"	"41"	"3"	"2"	"10"	"326"	"31"	"211"	"5"	"31"	"31"	"450"	"99"	"5"	"120"	"36"	"112"	"7"	"1"	"22"	"42"	"11"	"158"	"78"	"11"	"217"	"26"	"0"	"0"	"11"	"1"	"11"	"93"	"375"	"77"	"12"	"3"	"504"	"17"	"144"	"31"	"0"	"81"	"5"	"16"	"3"	"13"	"50"	"0"	"0"	"119"	"11"	"96"	"11"	"116"	"11"	"122"	"164"	"28"	"0"	"36"	"310"	"58"	"19"	"63"	"38"	"4"	"8"	"11"	"15"	"62"	"69"	"132"	"150"	"128"	"0"	"64"	"44"	"43"	"17"	"10"	"8"	"5"	"62"	"44"	"109"	"80"	"0"	"39"	"68"	"68"	"33"	"14"	"16"	"29"	"22"	"177"	"59"	"63"	"0"	"0"	"28"	"126"	"81"	"3"	"31"	"88"	"64"	"2"	"203"	"2"	"22"	"20"	"0"	"41"	"614"	"0"	"14"	"138"	"8"	"22"	"37"	"17"	"4"	"1"	"166"	"174"	"32"	"1"	"1"	"4"	"2"	"0"	"5"	"16"	"0"	"3"	"0"	"157"	"15"	"29"	"1"	"186"	"2"	"0"	"54"	"0"	"0"	"0"	"0"	"0"	"0"	"0"	"1"	"0"	"0"	"0"	"0"	"77"	"0"	"30"	"8"	"45"	"35"	"5"	"32"	"0"	"0"	"0"	"0"	"0"	"0"	"0"	"1"	"0"	"1"	"0"	"0"	"91"	"18"	"377"	"61"	"3"	"14"	"12"	"35"	"51"	"29"	"0"	"0"	"20"	"66"	"45"	"230"	"22"	"7"	"361"	"0"	"25"	"0"	"0"	"116"	"25"	"41"	"237"	"117"	"14"	"14"	"31"	"13"	"55"	"12"	"1087"	"0"	"943"	"12"	"223"	"476"	"16"	"0"	"1"	"109"	"5"	"36"	"184"	"0"	"19"	"142"	"1085"	"3"	"14"	"24"	"7"	"21"	"19"	"15"	"67"	"166"	"0"	"83"	"241"	"40"	"36"	"9"	"101"	"462"	"216"	"8"	"171"	"36"	"5"	"63"	"288"	"4"	"34"	"265"	"17"	"43"	"38"	"23"	"28"	"1556"	"78"	"246"	"88"	"88"	"6"	"5"	"1"	"12"	"0"	"74"	"3"	"359"	"3"	"279"	"15"	"17"	"4"	"245"	"25"	"57"	"4"	"523"	"20"	"49"	"14"	"5"	"790"	"4"	"1128"	"86"	"785"	"121"	"24"	"366"	"2"	"10"	"81"	"25"	"153"	"6"	"14"	"37"	"479"	"233"	"22"	"110"	"308"	"22"	"62"	"126"	"205"	"90"	"0"	"219"	"300"	"729"	"165"	"252"	"119"	"654"	"7"	"33"	"85"	"57"	"252"	"4"	"2"	"6"	"0"	"18"	"22"	"38"	"15"	"0"	"0"	"0"	"17"	"6"	"0"	"138"	"45"	"79"	"44"	"316"	"98"	"7"	"203"	"52"	"88"	"60"	"150"	"0"	"76"	"112"	"8"	"7"	"18"	"12"	"327"	"12"	"7"	"30"	"2"	"81"	"5"	"29"	"1"	"4"	"45"	"2"	"17"	"930"	"4604"	"13"	"253"	"181"	"28"	"1"	"328"	"57"	"382"	"170"	"104"	"0"	"293"	"73"	"0"	"73"	"13"	"323"	"6"	"76"	"0"	"1"	"3"	"38"	"72"	"46"	"35"	"66"	"49"	"45"	"115"	"66"	"197"	"4"	"9"	"19"	"29"	"0"	"29"	"263"	"208"	"5"	"1"	"89"	"2"	"0"	"16"	"46"	"121"	"227"	"52"	"25"	"18"	"3368"	"713"	"8"	"197"	"108"	"4"	"958"	"7"	"0"	"0"	"2"	"0"	"0"	"0"	"35"	"90"	"19"	"0"	"65"	"16"	"301"	"69"	"193"	"4"	"9"	"19"	"67"	"569"	"70"	"33"	"6"	"0"	"16"	"7"	"357"	"7"	"118"	"22"	"173"	"3"	"37"	"15"	"0"	"16"	"25"	"89"	"0"	"13"	"140"	"2"	"11"	"7"	"7"	"33"	"23"	"77"	"122"	"12"	"0"	"17"	"66"	"0"	"481"	"167"	"2"	"11"	"55"	"9"	"6"	"195"	"12"	"262"	"37"	"9"	"7"	"13"	"90"	"3"	"128"	"7"	"16"	"10"	"217"	"138"	"7"	"3"	"694"	"408"	"1744"	"6"	"3"	"0"	"11"	"461"	"33"	"1"	"8"	"223"	"439"	"23"	"63"	"0"	"55"	"264"	"78"	"0"	"2"	"1"	"209"	"60"	"1"	"73"	"413"	"35"	"330"	"8"	"5"	"49"	"1"	"105"	"13"	"443"	"66"	"635"	"935"	"0"	"45"	"899"	"452"	"2"	"0"	"20"	"526"	"402"	"63"	"210"	"0"	"0"	"5"	"88"	"66"	"48"	"15"	"0"	"0"	"2"	"0"	"6"	"59"	"0"	"3"	"8"	"0"	"0"	"55"	"251"	"230"	"114"	"353"	"216"	"77"	"56"	"17"	"232"	"79"	"30"	"343"	"117"	"12"	"0"	"8"	"30"	"111"	"474"	"206"	"21"	"66"	"113"	"7"	"10"	"182"	"30"	"11"	"13"	"12"	"37"	"17"	"32"	"37"	"21"	"64"	"474"	"1"	"108"	"3"	"7"	"23"	"8"	"9"	"70"	"64"	"5"	"18"	"61"	"181"	"298"	"5"	"10"	"83"	"201"	"75"	"28"	"664"	"45"	"1"	"3"	"32"	"87"	"2"	"0"	"91"	"0"	"2"	"9"	"121"	"3"	"163"	"45"	"41"	"10"	"39"	"31"	"41"	"89"	"89"	"25"	"17"	"3"	"507"	"291"	"19"	"87"	"71"	"199"	"24"	"13"	"47"	"6"	"21"	"63"	"150"	"1180"	"0"	"0"	"0"	"358"	"8"	"7"	"18"	"26"	"234"	"137"	"5"	"31"	"50"	"55"	"3"	"557"	"18"	"28"	"25"	"2"	"2"	"52"	"69"	"73"	"13"	"1"	"3"	"666"	"124"	"22"	"351"	"242"	"196"	"194"	"0"	"6"	"695"	"18"	"2831"	"845"	"190"	"80"	"0"	"0"	"6"	"25"	"34"	"6"	"0"	"171"	"61"	"9"	"16"	"64"	"74"	"209"	"429"	"87"	"298"	"9"	"12"	"495"	"37"	"45"	"123"	"126"	"55"	"185"	"34"	"205"	"83"	"98"	"43"	"0"	"50"	"84"	"22"	"120"	"1"	"57"	"41"	"26"	"345"	"124"	"36"	"8"	"60"	"5"	"23"	"13"	"40"	"31"	"21"	"11"	"1594"	"267"	"72"	"2299"	"12"	"36"	"63"	"2"	"58"	"8"	"11"	"69"	"56"	"258"	"210"	"109"	"239"	"389"	"0"	"70"	"64"	"166"	"17"	"56"	"82"	"121"	"0"	"3896"	"0"	"0"	"0"	"5"	"1"	"113"	"4"	"1"	"2"	"0"	"0"	"1054"	"10"	"101"	"51"	"21"	"90"	"3"	"24"	"139"	"22"	"19"	"330"	"25"	"40"	"0"	"0"	"0"	"0"	"316"	"59"	"45"	"116"	"14"	"582"	"32"	"123"	"19"	"171"	"29"	"1"	"16"	"0"	"10"	"99"	"3"	"114"	"153"	"38"	"57"	"18"	"11"	"8"	"74"	"24"	"20"	"163"	"8"	"11"	"272"	"0"	"84"	"30"	"137"	"0"	"45"	"28"	"139"	"76"	"0"	"0"	"93"	"101"	"9"	"30"	"18"	"2"	"8"	"159"	"49"	"67"	"1"	"56"	"39"	"52"	"101"	"46"	"88"	"23"	"63"	"83"	"247"	"12"	"72"	"187"	"17"	"13"	"3"	"7"	"0"	"0"	"177"	"27"	"7"	"60"	"24"	"11"	"325"	"29"	"6"	"26"	"57"	"139"	"38"	"902"	"308"	"237"	"1"	"0"	"15"	"113"	"16"	"12"	"7"	"25"	"0"	"4"	"354"	"199"	"14"	"4"	"3"	"217"	"29"	"18"	"7"	"15"	"13"	"5"	"2"	"53"	"330"	"14"	"22"	"140"	"7"	"8"	"62"	"162"	"32"	"20"	"151"	"7"	"43"	"117"	"136"	"97"	"14"	"28"	"34"	"324"	"388"	"53"	"23"	"520"	"0"	"10"	"1"	"19"	"20"	"3"	"152"	"123"	"142"	"1"	"224"	"31"	"72"	"0"	"45"	"1"	"2"	"387"	"171"	"52"	"301"	"15"	"36"	"37"	"1"	"8323"	"8405"	"1230"	"69"	"36"	"20"	"68"	"297"	"173"	"145"	"1187"	"10"	"8"	"72"	"28"	"1"	"3"	"8"	"3"	"879"	"33"	"0"	"0"	"1"	"25"	"2"	"0"	"0"	"211"	"57"	"21"	"4"	"7"	"12"	"194"	"19"	"141"	"0"	"3"	"2"	"103"	"77"	"0"	"15"	"103"	"24"	"2157"	"21"	"391"	"59"	"393"	"23"	"1"	"1"	"155"	"42"	"25"	"1"	"117"	"0"	"2"	"0"	"0"	"0"	"0"	"14"	"128"	"4"	"10"	"237"	"74"	"45"	"0"	"0"	"0"	"2"	"2"	"0"	"11"	"158"	"6"	"85"	"16"	"24"	"98"	"88"	"3"	"2"	"22"	"129"	"0"	"7"	"108"	"2"	"100"	"96"	"0"	"0"	"28"	"0"	"54"	"86"	"8"	"10"	"6"	"3"	"16"	"8"	"29"	"2"	"1"	"478"	"35"	"17"	"1"	"2"	"88"	"9"	"153"	"28"	"44"	"36"	"354"	"193"	"11"	"44"	"41"	"31"	"12"	"28"	"52"	"1"	"4"	"22"	"0"	"3"	"114"	"37"	"35"	"165"	"41"	"320"	"54"	"1140"	"22"	"45"	"19"	"130"	"179"	"133"	"108"	"22"	"738"	"1"	"434"	"143"	"2"	"5"	"1"	"0"	"0"	"45"	"116"	"46"	"457"	"14"	"137"	"0"	"182"	"76"	"0"	"0"	"20"	"53"	"1818"	"232"	"394"	"1010"	"6"	"0"	"24"	"16"	"173"	"25"	"414"	"122"	"5"	"14"	"20"	"2"	"29"	"2846"	"1212"	"63"	"64"	"137"	"41"	"14"	"337"	"12"	"192"	"14"	"120"	"963"	"32"	"0"	"37"	"2"	"117"	"226"	"135"	"682"	"310"	"2"	"11"	"65"	"101"	"90"	"136"	"146"	"25"	"11"	"7"	"7"	"34"	"112"	"41"	"0"	"3"	"78"	"19"	"45"	"3"	"183"	"165"	"57"	"67"	"20"	"354"	"4"	"55"	"31"	"0"	"31"	"324"	"842"	"40"	"247"	"226"	"13"	"408"	"97"	"18"	"83"	"13"	"1451"	"36"	"218"	"17"	"127"	"2"	"10"	"20"	"147"	"96"	"2"	"108"	"81"	"29"	"14"	"5"	"4"	"24"	"97"	"68"	"127"	"26"	"17"	"3"	"22"	"599"	"7"	"13"	"848"	"33"	"30"	"43"	"87"	"1"	"80"	"0"	"11"	"55"	"5"	"3"	"18"	"28"	"49"	"119"	"15"	"30"	"403"	"10"	"22"	"1"	"2"	"3"	"23"	"51"	"16"	"19"	"21"	"20"	"175"	"1"	"127"	"40"	"189"	"5"	"6"	"199"	"5"	"1217"	"11"	"30"	"29"	"6"	"75"	"165"	"595"	"30"	"3"	"21"	"2"	"31"	"153"	"5"	"6"	"42"	"272"	"40"	"222"	"717"	"12"	"43"	"8"	"22"	"68"	"41"	"125"	"128"	"32"	"43"	"60"	"9"	"0"	"3"	"441"	"162"	"98"	"216"	"27"	"2"	"55"	"2"	"1"	"1483"	"3276"	"16"	"8"	"957"	"129"	"402"	"1463"	"38"	"5"	"957"	"69"	"16"	"43"	"32"	"0"	"22"	"61"	"122"	"266"	"1533"	"19"	"57"	"109"	"21"	"13"	"1431"	"0"	"0"	"12"	"4"	"103"	"29"	"31"	"2"	"105"	"0"	"101"	"14"	"640"	"147"	"9"	"113"	"199"	"0"	"53"	"661"	"63"	"65"	"118"	"138"	"35"	"155"	"19"	"3"	"5"	"0"	"72"	"277"	"153"	"4"	"16"	"4"	"494"	"91"	"33"	"319"	"10"	"67"	"6"	"906"	"194"	"24"	"46"	"1"	"191"	"73"	"107"	"1"	"180"	"187"	"238"	"85"	"39"	"324"	"41"	"1"	"19"	"27"	"27"	"226"	"186"	"20"	"135"	"23"	"0"	"54"	"27"	"4"	"101"	"44"	"180"	"11"	"2"	"29"	"24"	"0"	"12"	"1"	"64"	"1"	"6"	"4844"	"89"	"4"	"12"	"498"	"524"	"34"	"117"	"23"	"1"	"3"	"155"	"30"	"1"	"112"	"126"	"1939"	"1526"	"177"	"120"	"1"	"31"	"0"	"327"	"21"	"40"	"53"	"254"	"157"	"6"	"397"	"115"	"14"	"80"	"298"	"326"	"103"	"3"	"187"	"128"	"92"	"14"	"2"	"63"	"42"	"78"	"568"	"6"	"13"	"14"	"89"	"18"	"43"	"93"	"296"	"61"	"440"	"0"	"0"	"177"	"76"	"96"	"59"	"2"	"18"	"4100"	"14"	"36"	"71"	"0"	"12"	"160"	"27"	"108"	"54"	"1070"	"17"	"230"	"329"	"45"	"4"	"1"	"100"	"82"	"47"	"973"	"124"	"57"	"70"	"86"	"14"	"20"	"178"	"0"	"0"	"0"	"0"	"0"	"0"	"0"	"0"	"62"	"105"	"0"	"30"	"85"	"204"	"60"	"1"	"40"	"1"	"3"	"0"	"0"	"68"	"0"	"0"	"0"	"0"	"0"	"119"	"8"	"67"	"98"	"119"	"18"	"628"	"15"	"58"	"133"	"35"	"24"	"31"	"0"	"0"	"54"	"25"	"49"	"116"	"865"	"91"	"175"	"81"	"12"	"5"	"199"	"45"	"28"	"25"	"6"	"96"	"19"	"20"	"18"	"226"	"141"	"574"	"33"	"429"	"18"	"61"	"25"	"704"	"2"	"0"	"4"	"7"	"53"	"51"	"69"	"290"	"15"	"227"	"38"	"66"	"138"	"11"	"12"	"15"	"14"	"1"	"37"	"2"	"0"	"0"	"53"	"176"	"132"	"18"	"240"	"27"	"17"	"0"	"0"	"0"	"0"	"5"	"6"	"19"	"6"	"79"	"13"	"24"	"10"	"222"	"10"	"6"	"53"	"45"	"175"	"71"	"57"	"53"	"17"	"0"	"1"	"70"	"1"	"397"	"1"	"3365"	"97"	"0"	"1"	"42"	"12"	"25"	"45"	"9"	"43"	"172"	"0"	"3"	"181"	"0"	"16"	"173"	"650"	"28"	"110"	"65"	"176"	"228"	"178"	"107"	"55"	"21"	"17"	"8"	"17"	"14"	"1104"	"31"	"50"	"69"	"1481"	"10"	"36"	"0"	"14"	"86"	"0"	"0"	"34"	"0"	"41"	"30"	"95"	"115"	"20"	"86"	"0"	"236"	"19"	"0"	"12"	"107"	"727"	"0"	"0"	"0"	"5"	"122"	"28"	"53"	"224"	"1662"	"3"	"0"	"0"	"1"	"0"	"0"	"7"	"17"	"9"	"60"	"0"	"0"	"269"	"0"	"88"	"96"	"220"	"326"	"49"	"50"	"267"	"0"	"0"	"396"	"12"	"163"	"0"	"1"	"0"	"200"	"4"	"51"	"30"	"289"	"113"	"75"	"74"	"0"	"0"	"288"	"132"	"3461"	"84"	"2"	"65"	"4"	"0"	"8"	"0"	"0"	"0"	"47"	"67"	"669"	"2"	"11"	"48"	"33"	"48"	"52"	"46"	"0"	"0"	"33"	"0"	"0"	"71"	"28"	"26"	"20"	"240"	"174"	"1"	"0"	"18"	"26"	"171"	"0"	"5"	"21"	"89"	"36"	"0"	"8"	"432"	"18"	"66"	"6"	"198"	"74"	"40"	"55"	"22"	"195"	"469"	"422"	"13"	"108"	"125"	"20"	"67"	"24"	"21"	"4"	"49"	"42"	"24"	"204"	"67"	"0"	"309"	"224"	"8"	"10"	"58"	"192"	"0"	"11"	"32"	"174"	"7"	"230"	"0"	"27"	"65"	"6"	"18"	"43"	"875"	"161"	"49"	"38"	"29"	"11"	"4"	"34"	"96"	"28"	"79"	"4"	"0"	"15"	"144"	"159"	"72"	"12"	"59"	"20"	"96"	"7"	"285"	"41"	"5"	"96"	"122"	"11"	"71"	"38"	"12"	"3"	"13"	"20"	"0"	"3"	"7"	"2"	"77"	"69"	"211"	"29"	"146"	"16"	"52"	"70"	"291"	"1"	"13"	"177"	"41"	"14"	"0"	"11"	"0"	"4"	"654"	"2377"	"5"	"21"	"73"	"0"	"50"	"59"	"69"	"21"	"280"	"269"	"25"	"68"	"10"	"503"	"75"	"0"	"630"	"14"	"80"	"43"	"6"	"0"	"0"	"0"	"2"	"0"	"0"	"0"	"0"	"0"	"0"	"0"	"1"	"0"	"0"	"0"	"0"	"370"	"4"	"0"	"3"	"34"	"0"	"55"	"6"	"59"	"18"	"5"	"25"	"20"	"150"	"31"	"13"	"26"	"0"	"3"	"0"	"7"	"18"	"2"	"54"	"66"	"141"	"59"	"0"	"70"	"151"	"17"	"52"	"18"	"16"	"32"	"74"	"182"	"61"	"185"	"42"	"1328"	"41"	"7"	"646"	"12"	"139"	"1346"	"13"	"0"	"20"	"48"	"3"	"81"	"280"	"205"	"68"	"2"	"226"	"3"	"439"	"30"	"12"	"173"	"39"	"47"	"128"	"32"	"7"	"2"	"46"	"22"	"0"	"1164"	"1800"	"68"	"158"	"5"	"152"	"24"	"75"	"105"	"30"	"0"	"1"	"31"	"4"	"112"	"25"	"0"	"0"	"73"	"25"	"0"	"52"	"21"	"48"	"35"	"4"	"20"	"37"	"92"	"28"	"9"	"12"	"10"	"138"	"37"	"221"	"62"	"25"	"137"	"10"	"386"	"18"	"157"	"2"	"1"	"113"	"234"	"18"	"103"	"307"	"244"	"53"	"28"	"43"	"163"	"1"	"129"	"11"	"1"	"97"	"55"	"94"	"37"	"17"	"34"	"14"	"2"	"55"	"30"	"205"	"103"	"477"	"480"	"30"	"64"	"285"	"100"	"253"	"101"	"196"	"0"	"223"	"102"	"551"	"444"	"37"	"754"	"25"	"65"	"18"	"347"	"1"	"25"	"0"	"0"	"8"	"67"	"1"	"133"	"12"	"38"	"173"	"1"	"7"	"0"	"29"	"12"	"23"	"95"	"139"	"491"	"19"	"129"	"386"	"61"	"64"	"2"	"61"	"8"	"4"	"683"	"21"	"52"	"1"	"87"	"19"	"40"	"33"	"237"	"4"	"10"	"306"	"64"	"3"	"7"	"7"	"9"	"310"	"140"	"76"	"27"	"201"	"36"	"94"	"4"	"68"	"19"	"23"	"7"	"16"	"121"	"5"	"23"	"86"	"10"	"26"	"74"	"16"	"171"	"29"	"15"	"41"	"75"	"4"	"94"	"16"	"14"	"15"	"40"	"13"	"1"	"5"	"99"	"15"	"642"	"36"	"9"	"47"	"19"	"26"	"5"	"8"	"10"	"139"	"23"	"168"	"46"	"310"	"16"	"778"	"8"	"9"	"5"	"20"	"69"	"0"	"0"	"3"	"43"	"132"	"25"	"10"	"6"	"44"	"21"	"60"	"32"	"28"	"444"	"61"	"6"	"0"	"182"	"68"	"122"	"0"	"34"	"67"	"208"	"18"	"41"	"55"	"397"	"13"	"0"	"16"	"5"	"1077"	"959"	"67"	"78"	"85"	"59"	"8"	"297"	"4"	"44"	"22"	"377"	"44"	"12"	"199"	"1"	"22"	"0"	"44"	"25"	"1"	"4"	"41"	"2"	"397"	"479"	"33"	"364"	"97"	"212"	"14"	"30"	"59"	"199"	"31"	"0"	"10"	"0"	"12"	"135"	"437"	"0"	"238"	"233"	"67"	"14"	"2"	"0"	"81"	"17"	"158"	"0"	"1"	"29"	"82"	"64"	"293"	"705"	"179"	"7"	"405"	"90"	"2"	"49"	"1"	"113"	"32"	"65"	"1"	"11"	"19"	"4"	"127"	"17"	"24"	"253"	"34"	"284"	"162"	"124"	"20"	"27"	"571"	"46"	"7"	"43"	"314"	"15"	"149"	"80"	"45"	"46"	"4"	"1"	"4"	"0"	"4"	"12"	"212"	"48"	"26"	"12"	"162"	"76"	"20"	"126"	"857"	"7"	"0"	"24"	"44"	"0"	"619"	"54"	"49"	"466"	"520"	"0"	"29"	"12"	"4"	"23"	"59"	"0"	"0"	"40"	"17"	"3"	"15"	"62"	"7"	"110"	"66"	"84"	"1"	"61"	"0"	"428"	"132"	"0"	"0"	"234"	"96"	"47"	"29"	"20"	"51"	"61"	"121"	"144"	"40"	"44"	"2"	"150"	"258"	"345"	"63"	"26"	"12"	"235"	"314"	"286"	"11"	"49"	"34"	"89"	"107"	"27"	"25"	"19"	"225"	"15"	"0"	"2"	"7"	"4"	"0"	"0"	"2"	"43"	"165"	"404"	"72"	"61"	"24"	"198"	"1430"	"101"	"1062"	"1"	"15"	"32"	"0"	"2"	"11"	"0"	"38"	"37"	"11"	"0"	"0"	"0"	"154"	"369"	"732"	"0"	"0"	"7"	"300"	"2"	"44"	"47"	"211"	"43"	"3"	"93"	"11"	"8"	"174"	"24"	"69"	"11"	"153"	"165"	"88"	"58"	"159"	"78"	"24"	"427"	"0"	"0"	"227"	"12"	"6"	"77"	"284"	"0"	"266"	"149"	"94"	"87"	"0"	"38"	"104"	"10"	"37"	"88"	"14"	"13"	"7"	"53"	"0"	"30"	"212"	"15"	"1"	"114"	"36"	"3"	"11"	"60"	"67"	"302"	"3"	"37"	"29"	"53"	"0"	"9"	"121"	"4374"	"14"	"1"	"0"	"0"	"7"	"0"	"94"	"288"	"79"	"863"	"20"	"266"	"253"	"49"	"54"	"173"	"10"	"52"	"0"	"47"	"20"	"641"	"52"	"3"	"5"	"6"	"75"	"106"	"1"	"29"	"0"	"135"	"3"	"42"	"169"	"124"	"170"	"15"	"115"	"6"	"0"	"1"	"305"	"2192"	"3685"	"2598"	"4"	"0"	"2821"	"40"	"19"	"53"	"13"	"1114"	"3417"	"372"	"44"	"296"	"226"	"234"	"0"	"10"	"154"	"58"	"86"	"39"	"64"	"1411"	"6"	"0"	"0"	"1"	"10"	"8"	"136"	"776"	"2"	"74"	"4"	"3"	"88"	"14"	"223"	"93"	"18"	"8"	"63"	"180"	"86"	"7"	"24"	"1"	"35"	"10"	"31"	"297"	"234"	"3"	"147"	"19"	"132"	"26"	"0"	"31"	"0"	"782"	"0"	"0"	"131"	"13"	"58"	"39"	"5"	"45"	"7"	"53"	"477"	"262"	"9"	"5"	"0"	"683"	"44"	"41"	"105"	"141"	"209"	"18"	"41"	"32"	"51"	"495"	"26"	"194"	"233"	"231"	"89"	"27"	"698"	"17"	"31"	"5"	"4"	"114"	"53"	"0"	"54"	"1"	"586"	"213"	"159"	"18"	"447"	"26"	"1"	"0"	"4"	"8"	"7"	"12"	"14"	"79"	"1"	"10"	"190"	"25"	"212"	"53"	"27"	"491"	"60"	"25"	"42"	"26"	"7"	"20"	"409"	"99"	"39"	"8"	"82"	"85"	"0"	"9"	"17"	"33"	"3"	"67"	"112"	"12"	"66"	"149"	"30"	"44"	"11"	"6"	"25"	"52"	"163"	"10"	"207"	"48"	"43"	"11"	"553"	"71"	"3"	"95"	"72"	"132"	"7"	"8"	"51"	"130"	"0"	"36"	"248"	"36"	"57"	"92"	"58"	"80"	"23"	"125"	"32"	"14"	"32"	"9"	"20"	"14"	"45"	"20"	"2"	"29"	"1"	"9"	"20"	"42"	"16"	"29"	"111"	"214"	"5"	"121"	"95"	"36"	"434"	"70"	"55"	"0"	"3544"	"3133"	"188"	"0"	"10"	"28"	"32"	"11"	"147"	"7"	"9"	"396"	"8"	"5"	"168"	"3"	"2"	"20"	"21"	"93"	"1"	"53"	"33"	"115"	"10"	"2"	"55"	"3"	"0"	"145"	"234"	"166"	"367"	"28"	"415"	"37"	"60"	"8"	"85"	"2"	"0"	"1"	"0"	"0"	"1216"	"72"	"4"	"339"	"630"	"163"	"1137"	"6"	"31"	"276"	"273"	"20"	"120"	"452"	"18"	"222"	"90"	"342"	"115"	"25"	"398"	"440"	"7"	"372"	"19"	"2869"	"92"	"32"	"438"	"48"	"795"	"245"	"14"	"1"	"0"	"14"	"184"	"0"	"53"	"15"	"146"	"0"	"267"	"77"	"116"	"89"	"3862"	"39"	"675"	"165"	"524"	"0"	"0"	"0"	"0"	"89"	"5"	"0"	"9"	"188"	"20"	"124"	"1"	"0"	"293"	"0"	"127"	"4"	"33"	"105"	"0"	"119"	"246"	"39"	"74"	"5"	"0"	"0"	"0"	"325"	"9"	"27"	"126"	"29"	"207"	"51"	"37"	"19"	"26"	"81"	"23"	"18"	"4"	"211"	"11"	"2"	"17"	"288"	"308"	"36"	"271"	"88"	"78"	"52"	"8"	"63"	"13"	"290"	"343"	"125"	"0"	"1258"	"12"	"29"	"87"	"14"	"393"	"23"	"127"	"926"	"29"	"293"	"143"	"299"	"51"	"111"	"1"	"112"	"29"	"112"	"2"	"28"	"30"	"31"	"225"	"125"	"1"	"0"	"13"	"248"	"79"	"11"	"19"	"14"	"21"	"88"	"18"	"7"	"20"	"194"	"132"	"5"	"44"	"86"	"2"	"23"	"13"	"27"	"51"	"360"	"4"	"67"	"2"	"25"	"11"	"0"	"0"	"136"	"35"	"13"	"15"	"2"	"3"	"0"	"0"	"0"	"39"	"5"	"12"	"0"	"304"	"0"	"4"	"0"	"2"	"0"	"184"	"184"	"15"	"96"	"36"	"8"	"21"	"1"	"14"	"41"	"128"	"33"	"47"	"118"	"4"	"118"	"410"	"157"	"0"	"523"	"0"	"0"	"139"	"0"	"0"	"0"	"36"	"1"	"26"	"22"	"31"	"141"	"87"	"213"	"32"	"90"	"56"	"85"	"559"	"2797"	"11"	"5"	"0"	"329"	"172"	"3284"	"10"	"9"	"809"	"57"	"71"	"27"	"17"	"5"	"1572"	"147"	"135"	"0"	"69"	"22"	"334"	"10"	"1"	"21"	"17"	"192"	"1"	"42"	"5"	"67"	"137"	"75"	"27"	"23"	"16"	"4"	"338"	"5"	"848"	"99"	"49"	"2"	"62"	"26"	"1"	"0"	"0"	"285"	"28"	"74"	"165"	"43"	"0"	"0"	"225"	"16"	"15"	"1"	"0"	"216"	"325"	"265"	"355"	"99"	"28"	"1"	"0"	"1"	"0"	"0"	"0"	"6"	"51"	"11"	"111"	"8"	"13"	"31"	"3"	"92"	"1606"	"0"	"0"	"30"	"142"	"1"	"11"	"0"	"89"	"350"	"0"	"66"	"47"	"3"	"151"	"11"	"168"	"0"	"29"	"0"	"0"	"61"	"1479"	"12"	"23"	"64"	"102"	"1"	"115"	"261"	"16"	"407"	"36"	"54"	"11"	"70"	"49"	"0"	"0"	"8"	"32"	"3"	"3"	"0"	"0"	"38"	"31"	"35"	"0"	"4"	"3"	"4"	"35"	"11"	"61"	"170"	"305"	"499"	"0"	"15"	"1"	"183"	"130"	"28"	"7"	"48"	"12"	"14"	"169"	"12"	"17"	"35"	"1142"	"212"	"6"	"58"	"2"	"29"	"11"	"88"	"429"	"21"	"48"	"111"	"230"	"1"	"42"	"274"	"7"	"76"	"20"	"42"	"78"	"28"	"0"	"3"	"0"	"0"	"0"	"1"	"26"	"12"	"31"	"54"	"7"	"1"	"11"	"646"	"11"	"10"	"1"	"4"	"0"	"250"	"134"	"16"	"69"	"12"	"13"	"88"	"5"	"7"	"51"	"196"	"13"	"1"	"175"	"3"	"1"	"43"	"16"	"318"	"44"	"2"	"25"	"204"	"149"	"820"	"111"	"23"	"18"	"119"	"6"	"24"	"5"	"416"	"29"	"330"	"452"	"13"	"197"	"9"	"178"	"601"	"547"	"56"	"17"	"0"	"17"	"4"	"45"	"395"	"47"	"369"	"364"	"40"	"9"	"2"	"2"	"210"	"65"	"4"	"399"	"12"	"830"	"618"	"44"	"22"	"24"	"19"	"124"	"402"	"9"	"67"	"58"	"92"	"17"	"287"	"8"	"25"	"5"	"4"	"15"	"24"	"148"	"0"	"53"	"678"	"1"	"6"	"49"	"14"	"120"	"27"	"14"	"32"	"35"	"245"	"25"	"276"	"11"	"47"	"29"	"2"	"16"	"29"	"23"	"50"	"0"	"26"	"32"	"118"	"37"	"18"	"231"	"15"	"2"	"168"	"4"	"36"	"336"	"30"	"1113"	"12"	"6"	"23"	"3"	"59"	"274"	"863"	"76"	"172"	"39"	"524"	"33"	"45"	"107"	"116"	"87"	"1"	"1"	"155"	"130"	"233"	"41"	"39"	"27"	"14"	"22"	"8"	"4"	"21"	"71"	"142"	"21"	"28"	"4"	"8"	"815"	"128"	"53"	"38"	"100"	"1"	"7"	"10"	"1"	"480"	"45"	"63"	"35"	"0"	"16"	"10"	"131"	"10"	"4"	"513"	"25"	"259"	"490"	"39"	"263"	"40"	"11"	"17"	"203"	"65"	"91"	"133"	"11"	"0"	"135"	"43"	"43"	"180"	"337"	"4110"	"111"	"2"	"6"	"61"	"29"	"253"	"219"	"48"	"483"	"346"	"14"	"798"	"158"	"1997"	"24"	"0"	"0"	"26"	"7"	"4510"	"619"	"52"	"4"	"111"	"12"	"52"	"9"	"45"	"12"	"77"	"0"	"37"	"12"	"12"	"206"	"81"	"2"	"125"	"48"	"129"	"5"	"1235"	"197"	"416"	"0"	"0"	"197"	"36"	"65"	"109"	"412"	"1447"	"38"	"169"	"86"	"189"	"20"	"31"	"83"	"13"	"37"	"63"	"370"	"8"	"39"	"6"	"10"	"323"	"25"	"30"	"0"	"77"	"537"	"16"	"38"	"82"	"56"	"32"	"1"	"16"	"1"	"134"	"1737"	"72"	"130"	"6"	"150"	"70"	"3"	"478"	"81"	"11"	"37"	"0"	"70"	"0"	"325"	"27"	"304"	"50"	"320"	"59"	"317"	"71"	"8"	"4"	"33"	"30"	"101"	"27"	"50"	"33"	"1"	"1"	"125"	"0"	"397"	"11"	"274"	"12"	"22"	"3"	"29"	"0"	"13"	"221"	"111"	"109"	"19"	"181"	"59"	"284"	"14"	"15"	"4"	"75"	"135"	"41"	"64"	"14"	"442"	"19"	"28"	"5"	"219"	"31"	"86"	"322"	"218"	"179"	"9"	"123"	"85"	"160"	"0"	"45"	"187"	"23"	"53"	"31"	"9"	"2"	"94"	"7"	"15"	"12"	"4"	"15"	"0"	"3"	"42"	"96"	"57"	"16"	"122"	"48"	"56"	"0"	"136"	"8"	"90"	"10"	"156"	"0"	"15"	"56"	"4"	"200"	"50"	"39"	"105"	"44"	"60"	"12"	"27"	"273"	"250"	"111"	"163"	"362"	"76"	"7"	"443"	"125"	"9"	"161"	"95"	"79"	"20"	"69"	"107"	"62"	"54"	"57"	"32"	"248"	"1114"	"40"	"24"	"0"	"0"	"0"	"7"	"21"	"1582"	"124"	"68"	"17"	"196"	"25"	"81"	"72"	"0"	"8"	"137"	"362"	"265"	"6"	"35"	"155"	"115"	"22"	"3"	"269"	"84"	"34"	"1"	"14"	"7"	"0"	"0"	"0"	"0"	"0"	"0"	"0"	"60"	"162"	"16"	"23"	"12"	"50"	"6"	"0"	"193"	"191"	"36"	"0"	"5"	"102"	"9"	"23"	"59"	"40"	"329"	"8"	"18"	"15"	"1495"	"0"	"36"	"235"	"188"	"1297"	"8"	"26"	"83"	"1069"	"318"	"188"	"3778"	"253"	"85"	"0"	"87"	"98"	"58"	"14"	"130"	"3"	"97"	"36"	"25"	"144"	"120"	"4"	"10"	"143"	"232"	"23"	"1253"	"21"	"117"	"23"	"94"	"1"	"3"	"52"	"201"	"22"	"98"	"36"	"28"	"5"	"0"	"0"	"255"	"57"	"310"	"69"	"74"	"51"	"306"	"97"	"36"	"391"	"226"	"49"	"719"	"82"	"21"	"2"	"3027"	"30"	"287"	"118"	"46"	"37"	"5"	"73"	"7"	"1"	"150"	"10"	"463"	"241"	"16"	"49"	"1027"	"112"	"18"	"8"	"875"	"116"	"44"	"6225"	"150"	"167"	"2"	"61"	"135"	"79"	"184"	"47"	"12"	"4289"	"32"	"9"	"0"	"109"	"1834"	"15"	"114"	"177"	"10"	"170"	"102"	"26"	"0"	"11"	"129"	"1"	"0"	"1027"	"145"	"45"	"13"	"149"	"82"	"30"	"84"	"45"	"85"	"84"	"2"	"85"	"350"	"11"	"119"	"48"	"13"	"198"	"0"	"23"	"112"	"915"	"1221"	"95"	"17"	"33"	"271"	"299"	"42"	"250"	"26"	"483"	"250"	"318"	"61"	"13"	"24"	"190"	"173"	"10"	"148"	"341"	"22"	"24"	"16"	"40"	"13"	"1"	"244"	"4"	"0"	"136"	"3"	"3"	"86"	"520"	"30"	"7"	"90"	"7"	"33"	"74"	"81"	"24"	"8"	"2"	"65"	"7"	"3"	"173"	"33"	"0"	"114"	"239"	"9"	"47"	"27"	"22"	"4"	"31"	"0"	"60"	"0"	"86"	"19"	"0"	"1"	"1"	"1"	"1"	"0"	"13"	"57"	"139"	"17"	"42"	"2"	"0"	"0"	"3"	"25"	"168"	"760"	"38"	"39"	"70"	"19"	"208"	"7"	"1"	"36"	"19"	"264"	"46"	"0"	"406"	"485"	"94"	"31"	"259"	"18"	"153"	"91"	"5"	"3"	"79"	"33"	"175"	"24"	"2300"	"13"	"192"	"104"	"1"	"45"	"16"	"113"	"104"	"4"	"0"	"133"	"13"	"3"	"88"	"19"	"85"	"47"	"5"	"7"	"2"	"18"	"15"	"125"	"354"	"29"	"18"	"2"	"23"	"35"	"2"	"0"	"40"	"31"	"19"	"289"	"11"	"2"	"117"	"10"	"134"	"12"	"328"	"58"	"0"	"83"	"73"	"1375"	"0"	"0"	"0"	"0"	"0"	"0"	"0"	"0"	"0"	"0"	"0"	"0"	"0"	"0"	"0"	"0"	"0"	"1"	"94"	"59"	"29"	"302"	"384"	"0"	"25"	"81"	"19"	"100"	"23"	"47"	"511"	"109"	"23"	"39"	"19"	"171"	"80"	"1"	"0"	"0"	"0"	"107"	"3"	"10"	"70"	"161"	"30"	"9"	"37"	"40"	"6"	"99"	"1"	"27"	"299"	"727"	"1"	"1646"	"7"	"264"	"40"	"30"	"14"	"12"	"203"	"67"	"22"	"56"	"6"	"1"	"98"	"44"	"199"	"30"	"151"	"7"	"260"	"49"	"56"	"14"	"34"	"28"	"129"	"151"	"13"	"1"	"46"	"147"	"48"	"130"	"0"	"6"	"32"	"324"	"145"	"75"	"92"	"1"	"2"	"53"	"24"	"26"	"43"	"36"	"199"	"226"	"61"	"20"	"207"	"22"	"192"	"51"	"8"	"62"	"147"	"62"	"91"	"621"	"66"	"23"	"9"	"17"	"3"	"4"	"4"	"9"	"17"	"45"	"9"	"20"	"1016"	"621"	"13"	"149"	"6"	"93"	"100"	"6"	"25"	"267"	"207"	"0"	"1"	"0"	"0"	"1"	"0"	"0"	"0"	"0"	"94"	"140"	"452"	"50"	"208"	"74"	"40"	"139"	"14"	"35"	"46"	"11"	"43"	"2"	"54"	"0"	"362"	"1"	"95"	"8"	"7"	"385"	"30"	"41"	"35"	"394"	"401"	"1090"	"1"	"12"	"14"	"71"	"550"	"3"	"2"	"57"	"86"	"87"	"104"	"334"	"28"	"96"	"261"	"75"	"0"	"3"	"120"	"6"	"7"	"243"	"89"	"77"	"25"	"33"	"32"	"31"	"281"	"17"	"639"	"2"	"6"	"64"	"929"	"88"	"928"	"152"	"135"	"13"	"41"	"47"	"37"	"348"	"75"	"36"	"12"	"198"	"112"	"25"	"571"	"25"	"1"	"31"	"1"	"340"	"9"	"356"	"46"	"127"	"2674"	"62"	"107"	"154"	"63"	"31"	"118"	"9"	"305"	"261"	"80"	"11"	"17"	"34"	"609"	"117"	"719"	"24"	"41"	"38"	"2"	"66"	"815"	"31"	"132"	"489"	"270"	"211"	"210"	"78"	"165"	"63"	"1100"	"2040"	"176"	"60"	"331"	"297"	"15"	"1459"	"100"	"318"	"107"	"68"	"312"	"1518"	"44"	"68"	"202"	"381"	"236"	"10"	"0"	"247"	"518"	"398"	"30"	"145"	"718"	"105"	"84"	"30"	"1"	"146"	"23"	"508"	"35"	"118"	"245"	"10"	"436"	"188"	"32"	"401"	"653"	"82"	"112"	"212"	"58"	"55"	"4"	"221"	"0"	"88"	"2"	"34"	"25"	"155"	"33"	"2"	"122"	"309"	"2085"	"39"	"140"	"4"	"33"	"3"	"1"	"527"	"684"	"1"	"0"	"18"	"14"	"6"	"0"	"713"	"2"	"32"	"2"	"0"	"6"	"0"	"0"	"0"	"35"	"0"	"18"	"12"	"3"	"0"	"0"	"0"	"2"	"1"	"407"	"0"	"0"	"90"	"0"	"151"	"52"	"0"	"206"	"27"	"38"	"179"	"9"	"5"	"0"	"20"	"0"	"15"	"16"	"2"	"0"	"29"	"7"	"5"	"75"	"667"	"21"	"50"	"208"	"609"	"102"	"0"	"44"	"171"	"0"	"18"	"278"	"35"	"15"	"1"	"8"	"0"	"0"	"439"	"1"	"1"	"220"	"22"	"180"	"34"	"0"	"0"	"0"	"1"	"906"	"51"	"1"	"155"	"13"	"12"	"83"	"92"	"7"	"425"	"0"	"0"	"1"	"0"	"264"	"1"	"0"	"44"	"3"	"0"	"1"	"0"	"1"	"299"	"4"	"3"	"0"	"457"	"2"	"7"	"9"	"8"	"171"	"0"	"1"	"0"	"69"	"2"	"0"	"0"	"44"	"140"	"177"	"459"	"139"	"99"	"29"	"1"	"0"	"1"	"0"	"0"	"0"	"0"	"0"	"0"	"17"	"0"	"12"	"3430"	"81"	"0"	"3"	"0"	"0"	"1"	"1"	"13"	"11"	"86"	"21"	"1"	"4"	"1"	"0"	"2"	"0"	"145"	"12"	"61"	"0"	"58"	"452"	"1"	"0"	"0"	"0"	"0"	"0"	"0"	"0"	"0"	"0"	"0"	"0"	"0"	"0"	"0"	"1"	"0"	"0"	"0"	"0"	"0"	"1"	"3"	"731"	"541"	"28"	"32"	"76"	"48"	"21"	"2153"	"4"	"1"	"0"	"1200"	"2"	"271"	"1"	"140"	"0"	"0"	"405"	"29"	"2"	"0"	"7"	"133"	"11"	"0"	"11"	"37"	"69"	"1"	"1"	"5"	"34"	"1"	"6452"	"0"	"9"	"56"	"4"	"1264"	"1"	"0"	"0"	"212"	"1476"	"280"	"135"	"50"	"669"	"1"	"13"	"245"	"19"	"20"	"2"	"35"	"1178"	"115"	"16"	"133"	"1"	"82"	"14"	"183"	"0"	"1"	"10"	"845"	"37"	"361"	"126"	"8"	"34"	"279"	"13"	"118"	"198"	"8"	"4"	"21"	"85"	"2"	"56"	"4"	"0"	"85"	"8"	"34"	"277"	"6"	"0"	"98"	"184"	"0"	"1"	"10"	"21"	"134"	"9"	"5"	"3"	"5"	"173"	"3"	"22"	"1222"	"16"	"40"	"96"	"41"	"113"	"7"	"2"	"12"	"29"	"743"	"95"	"26"	"350"	"128"	"63"	"18"	"84"	"19"	"2"	"42"	"224"	"21"	"223"	"44"	"221"	"88"	"1115"	"102"	"48"	"3"	"4"	"120"	"424"	"856"	"103"	"7"	"4"	"10"	"1"	"150"	"32"	"30"	"4"	"11"	"1735"	"77"	"57"	"3"	"31"	"8"	"3"	"61"	"36"	"12"	"77"	"168"	"37"	"24"	"133"	"0"	"1381"	"13"	"33"	"11"	"21"	"0"	"3"	"87"	"115"	"642"	"579"	"2"	"1484"	"98"	"66"	"0"	"1037"	"26"	"88"	"21"	"34"	"8"	"201"	"21"	"2"	"107"	"1"	"0"	"182"	"3"	"65"	"360"	"45"	"931"	"37"	"0"	"0"	"10"	"110"	"18"	"22"	"41"	"1"	"0"	"0"	"109"	"106"	"3"	"22"	"163"	"20"	"30"	"2"	"44"	"75"	"63"	"25"	"1382"	"0"	"1997"	"400"	"45"	"3"	"7"	"7"	"0"	"0"	"221"	"2638"	"57"	"1"	"0"	"11"	"30"	"136"	"492"	"76"	"0"	"0"	"0"	"9"	"20"	"271"	"10"	"150"	"160"	"39"	"2"	"9"	"16"	"201"	"31"	"15"	"0"	"104"	"0"	"148"	"129"	"12"	"16"	"35"	"171"	"12"	"28"	"45"	"50"	"0"	"9"	"162"	"3"	"148"	"602"	"1"	"141"	"10"	"1"	"17"	"48"	"152"	"140"	"12"	"40"	"48"	"211"	"12"	"88"	"5"	"16"	"23"	"117"	"74"	"10"	"0"	"380"	"1"	"58"	"55"	"8"	"20"	"51"	"1055"	"14"	"29"	"4"	"0"	"0"	"11"	"13"	"122"	"0"	"13"	"40"	"261"	"3"	"145"	"3"	"43"	"0"	"9"	"473"	"0"	"1"	"3"	"93"	"3"	"17"	"3"	"0"	"6"	"0"	"0"	"0"	"0"	"1"	"2"	"0"	"3"	"85"	"14"	"78"	"0"	"4"	"42"	"11"	"0"	"23"	"11"	"0"	"161"	"167"	"10"	"8"	"3"	"0"	"0"	"30"	"29"	"85"	"18"	"37"	"2"	"5"	"4"	"0"	"48"	"499"	"0"	"7"	"17"	"24"	"276"	"0"	"3"	"0"	"44"	"0"	"1"	"5296"	"0"	"1418"	"0"	"0"	"1"	"514"	"4083"	"1"	"98"	"4"	"0"	"0"	"0"	"0"	"0"	"206"	"0"	"6"	"0"	"0"	"11"	"1389"	"0"	"653"	"0"	"215381"	"0"	"859"	"13"	"72"	"382"	"0"	"26"	"115"	"7"	"21"	"0"	"22"	"22"	"175"	"1"	"26"	"0"	"23"	"8"	"17"	"65"	"34"	"15"	"729"	"2"	"76"	"82"	"52"	"53"	"69"	"0"	"12"	"134"	"2"	"281"	"0"	"53"	"2678"	"9"	"264"	"34"	"125"	"51"	"52"	"17"	"37"	"462"	"98"	"28"	"119"	"63"	"254"	"116"	"10"	"338"	"7"	"7"	"3"	"1"	"46"	"51"	"11"	"0"	"3"	"8"	"0"	"4"	"14"	"25"	"1"	"0"	"0"	"19"	"186"	"63"	"29"	"31"	"0"	"31"	"31"	"19"	"1541"	"0"	"233"	"39"	"3631"	"82"	"2"	"20"	"0"	"72"	"2"	"33"	"0"	"0"	"5"	"33"	"18"	"9"	"11"	"117"	"12"	"37"	"89"	"1"	"0"	"6"	"1"	"9"	"0"	"0"	"22"	"3"	"0"	"3"	"1"	"0"	"0"	"1"	"3"	"11"	"13"	"4"	"1"	"0"	"4"	"0"	"3"	"0"	"0"	"0"	"26"	"0"	"0"	"1"	"9"	"23"	"21"	"23"	"48"	"17"	"0"	"0"	"0"	"2"	"4"	"0"	"0"	"13"	"4"	"1"	"0"	"0"	"1"	"37"	"0"	"0"	"0"	"0"	"1"	"0"	"0"	"1"	"4"	"9"	"0"	"76"	"10"	"116"	"2"	"30"	"6"	"0"	"0"	"16"	"1"	"0"	"0"	"59"	"2"	"0"	"4"	"16"	"0"	"0"	"0"	"0"	"0"	"0"	"2"	"0"	"0"	"0"	"0"	"0"	"5"	"0"	"0"	"12"	"11"	"1"	"0"	"0"	"0"	"0"	"36"	"1"	"0"	"0"	"12"	"0"	"13"	"28"	"0"	"1"	"22"	"5"	"0"	"0"	"3"	"127"	"0"	"38"	"0"	"0"	"0"	"0"	"0"	"6"	"5"	"0"	"3"	"0"	"0"	"0"	"1"	"40"	"0"	"4"	"5"	"22"	"0"	"8"	"0"	"1"	"0"	"0"	"19"	"2"	"5"	"14"	"1"	"1"	"0"	"33"	"0"	"208"	"2"	"0"	"35"	"110"	"0"	"7"	"7"	"68"	"57"	"843"	"10"	"61"	"11"	"72"	"29"	"1"	"6"	"121"	"3"	"42"	"8"	"12"	"0"	"3"	"39"	"5"	"0"	"33"	"0"	"8"	"8"	"2"	"108"	"1"	"64"	"0"	"0"	"17"	"51"	"1"	"0"	"0"	"23"	"87"	"673"	"4"	"2"	"19"	"26"	"0"	"4"	"8125"	"0"	"0"	"0"	"0"	"14"	"21"	"12"	"1"	"6"	"7"	"21"	"19"	"1"	"16"	"3"	"0"	"5"	"0"	"0"	"2"	"1"	"22"	"27"	"1"	"0"	"1"	"0"	"1"	"0"	"0"	"0"	"43"	"0"	"5"	"57"	"0"	"0"	"13"	"0"	"0"	"1"	"22"	"28"	"20"	"43"	"77"	"17"	"16"	"5"	"4"	"64"	"15"	"4"	"2"	"0"	"117"	"80"	"32"	"1"	"8"	"0"	"0"	"13"	"136"	"4"	"0"	"0"	"4"	"0"	"1"	"0"	"0"	"3948"	"113"	"12"	"14"	"28"	"77"	"6"	"0"	"1"	"0"	"0"	"22"	"173"	"2"	"8"	"101"	"27"	"12"	"22"	"49"	"27"	"32"	"36"	"107"	"378"	"105"	"8"	"50"	"7"	"0"	"50"	"58"	"6"	"187"	"256"	"42"	"35"	"4"	"233"	"121"	"63"	"26"	"6"	"31"	"13"	"134"	"12"	"259"	"49"	"62"	"55"	"196"	"6"	"337"	"14"	"148"	"41"	"288"	"1809"	"136"	"7"	"1"	"296"	"167"	"59"	"1579"	"93"	"199"	"133"	"16"	"16"	"228"	"31"	"1"	"0"	"0"	"0"	"26"	"44"	"33"	"31"	"0"	"0"	"69"	"0"	"1"	"0"	"16"	"8"	"120"	"1"	"236"	"154"	"5"	"4"	"1"	"5"	"155"	"13"	"158"	"0"	"77"	"29"	"0"	"16"	"0"	"0"	"0"	"0"	"0"	"0"	"0"	"0"	"7"	"0"	"0"	"26"	"0"	"0"	"0"	"0"	"6"	"1"	"48"	"0"	"12"	"451"	"0"	"0"	"100"	"7"	"0"	"332"	"1"	"0"	"0"	"0"	"0"	"0"	"0"	"0"	"0"	"0"	"1"	"0"	"0"	"0"	"0"	"0"	"0"	"0"	"0"	"0"	"0"	"1"	"0"	"0"	"0"	"0"	"2"	"0"	"2"	"0"	"0"	"0"	"0"	"0"	"0"	"0"	"0"	"0"	"0"	"3"	"0"	"0"	"0"	"0"	"0"	"1"	"0"	"0"	"0"	"0"	"0"	"0"	"1"	"0"	"0"	"0"	"0"	"0"	"111"	"7"	"230"	"8"	"72"	"6"	"341"	"0"	"0"	"225"	"128"	"7"	"6"	"1040"	"26"	"345"	"146"	"79"	"283"	"159"	"30"	"69"	"12"	"221"	"115"	"194"	"27"	"95"	"3"	"986"	"71"	"21"	"9"	"34"	"6"	"3"	"124"	"42"	"855"	"1"	"0"	"0"	"548"	"6"	"1"	"3"	"38"	"72"	"1"	"0"	"0"	"89"	"98"	"155"	"8"	"8"	"14"	"1"	"25"	"3"	"2"	"6"	"11"	"2"	"58"	"1"	"1"	"4"	"16"	"58"	"8"	"57"	"393"	"199"	"153"	"71"	"178"	"90"	"43"	"40"	"270"	"1206"	"248"	"101"	"6"	"61"	"10"	"34"	"28"	"442"	"212"	"312"	"527"	"20"	"36"	"81"	"319"	"131"	"135"	"102"	"13"	"186"	"35"	"67"	"21"	"18"	"8"	"517"	"4954"	"425"	"25"	"95"	"14"	"32"	"1485"	"16"	"0"	"1153"	"76"	"247"	"248"	"41"	"41"	"903"	"4"	"197"	"8"	"1"	"24"	"249"	"122"	"4"	"3"	"606"	"0"	"86"	"278"	"1050"	"385"	"28"	"249"	"36"	"284"	"743"	"538"	"112"	"975"	"1163"	"19"	"0"	"304"	"152"	"125"	"119"	"1273"	"79"	"220"	"169"	"301"	"42"	"234"	"553"	"5"	"193"	"47"	"369"	"560"	"22"	"244"	"509"	"126"	"1101"	"1760"	"116"	"442"	"194"	"53"	"14"	"39"	"24"	"181"	"75"	"96"	"133"	"281"	"26"	"29"	"24"	"1"	"15"	"72"	"731"	"158"	"277"	"17"	"9"	"133"	"28"	"224"	"42"	"43"	"50"	"0"	"48"	"309"	"36"	"0"	"279"	"22"	"68"	"26"	"143"	"116"	"200"	"53"	"338"	"62"	"1383"	"18"	"0"	"21"	"140"	"1"	"0"	"0"	"0"	"0"	"1"	"3"	"0"	"1"	"11"	"4"	"40"	"0"	"633"	"60"	"45"	"210"	"28"	"322"	"4"	"36"	"249"	"358"	"59"	"4"	"85"	"9"	"91"	"287"	"8"	"0"	"9"	"4"	"209"	"37"	"17"	"143"	"21"	"12"	"24"	"295"	"37"	"12"	"412"	"278"	"30"	"190"	"1"	"79"	"185"	"184"	"95"	"1"	"126"	"0"	"0"	"199"	"0"	"1"	"18"	"9"	"17"	"7"	"13"	"6"	"0"	"13"	"108"	"25"	"32"	"0"	"292"	"104"	"384"	"336"	"13"	"3"	"483"	"12"	"26"	"81"	"92"	"240"	"120"	"71"	"70"	"58"	"744"	"5928"	"1"	"34"	"19"	"126"	"28"	"43"	"0"	"13"	"64"	"0"	"0"	"0"	"0"	"1"	"0"	"0"	"0"	"0"	"0"	"0"	"0"	"0"	"0"	"1"	"0"	"0"	"1"	"0"	"0"	"0"	"0"	"329"	"15"	"7"	"6"	"52"	"4"	"104"	"37"	"0"	"138"	"5"	"7"	"54"	"136"	"32"	"0"	"3"	"1042"	"26"	"9"	"13"	"91"	"9"	"160"	"35"	"14"	"80"	"60"	"23"	"653"	"259"	"296"	"129"	"2602"	"262"	"240"	"1450"	"148"	"38"	"79"	"4502"	"15"	"265"	"108"	"12"	"82"	"38"	"0"	"0"	"10"	"12"	"187"	"0"	"373"	"1"	"1"	"408"	"28"	"75"	"70"	"24"	"123"	"1"	"74"	"27"	"3"	"72"	"0"	"0"	"0"	"11"	"11"	"9"	"0"	"4"	"55"	"31"	"69"	"59"	"19"	"400"	"39"	"0"	"5"	"0"	"0"	"1"	"119"	"9"	"203"	"136"	"2610"	"358"	"38"	"30"	"22"	"10"	"0"	"0"	"8"	"39"	"167"	"99"	"73"	"54"	"67"	"0"	"13"	"0"	"4"	"0"	"55"	"23"	"64"	"10"	"63"	"711"	"22"	"437"	"105"	"74"	"32"	"91"	"104"	"48"	"338"	"0"	"4"	"5"	"333"	"3"	"10"	"136"	"12"	"25"	"21"	"49"	"30"	"1885"	"106"	"34"	"51"	"0"	"23"	"201"	"21"	"61"	"82"	"17"	"18"	"20"	"8"	"104"	"0"	"2"	"0"	"0"	"0"	"0"	"6"	"3"	"27"	"769"	"54"	"383"	"252"	"19"	"221"	"258"	"456"	"68"	"65"	"0"	"1235"	"358"	"96"	"134"	"120"	"31"	"10"	"12"	"385"	"10"	"126"	"11"	"5"	"59"	"200"	"82"	"14"	"81"	"0"	"88"	"4"	"150"	"26"	"76"	"103"	"39"	"33"	"43"	"14"	"801"	"25"	"38"	"147"	"43"	"61"	"76"	"20"	"14"	"10"	"15"	"31"	"20"	"11"	"85"	"34"	"10"	"214"	"1428"	"15"	"175"	"72"	"1006"	"199"	"2"	"144"	"736"	"150"	"113"	"6"	"41"	"1125"	"7"	"40"	"229"	"163"	"11"	"51"	"269"	"288"	"27"	"75"	"39"	"577"	"1"	"0"	"1"	"5"	"1"	"2"	"73"	"218"	"4"	"0"	"0"	"10"	"9"	"16"	"87"	"0"	"77"	"42"	"186"	"25"	"135"	"844"	"9"	"0"	"1"	"84"	"14"	"0"	"55"	"11"	"796"	"306"	"77"	"3"	"0"	"0"	"0"	"0"	"35"	"199"	"102"	"483"	"65"	"0"	"92"	"7"	"1"	"0"	"10"	"13"	"31"	"37"	"8"	"214"	"19"	"39"	"4"	"275"	"49"	"331"	"40"	"0"	"10"	"69"	"243"	"564"	"450"	"2079"	"201"	"159"	"51"	"128"	"747"	"661"	"27"	"49"	"308"	"454"	"0"	"0"	"40"	"148"	"27"	"116"	"116"	"526"	"46"	"35"	"18"	"20"	"2"	"29"	"222"	"1638"	"1002"	"1288"	"1098"	"1335"	"797"	"171"	"58"	"24"	"13"	"36"	"9"	"0"	"676"	"1076"	"100"	"408"	"73"	"2"	"0"	"18"	"0"	"1"	"0"	"0"	"1"	"2"	"137"	"89"	"94"	"90"	"342"	"216"	"63"	"33"	"0"	"0"	"125"	"112"	"0"	"0"	"0"	"76"	"4"	"0"	"6"	"4"	"563"	"117"	"98"	"7"	"37"	"67"	"449"	"31"	"33"	"47"	"46"	"457"	"211"	"428"	"2"	"32"	"2"	"297"	"1"	"34"	"3"	"48"	"60"	"76"	"139"	"2"	"30"	"85"	"3"	"1268"	"202"	"2"	"0"	"29"	"5"	"22"	"461"	"6884"	"11"	"0"	"0"	"5"	"23"	"227"	"119"	"0"	"0"	"16"	"259"	"248"	"38"	"233"	"3"	"83"	"245"	"26"	"625"	"0"	"3"	"1"	"356"	"8"	"16"	"134"	"20"	"40"	"966"	"58"	"0"	"5"	"317"	"1778"	"8"	"33"	"13"	"45"	"73"	"254"	"46"	"0"	"119"	"945"	"119"	"0"	"45"	"0"	"0"	"139"	"10"	"4"	"129"	"33"	"23"	"0"	"348"	"23"	"9"	"5"	"30"	"246"	"0"	"27"	"51"	"62"	"25"	"66"	"0"	"18"	"0"	"0"	"54"	"0"	"2"	"2"	"200"	"0"	"43"	"29"	"96"	"38"	"219"	"247"	"74"	"317"	"140"	"9"	"163"	"133"	"12"	"5"	"65"	"8"	"5"	"4005"	"10"	"3"	"284"	"55"	"110"	"39"	"73"	"87"	"285"	"249"	"143"	"11"	"25"	"1"	"0"	"28"	"15"	"1"	"4"	"5"	"1"	"787"	"0"	"20"	"265"	"26"	"4"	"41"	"134"	"20"	"21"	"35"	"9"	"11"	"21"	"154"	"28"	"89"	"0"	"3"	"33"	"28"	"14"	"49"	"58"	"238"	"160"	"10"	"39"	"48"	"2"	"2"	"38"	"131"	"0"	"24"	"35"	"98"	"1677"	"118"	"0"	"649"	"193"	"11"	"15"	"742"	"0"	"132"	"171"	"241"	"9"	"199"	"0"	"0"	"0"	"49"	"7"	"11"	"1"	"47"	"0"	"18"	"12"	"12"	"0"	"2"	"0"	"2"	"25"	"20"	"124"	"1035"	"9"	"157"	"0"	"14"	"0"	"81"	"0"	"87"	"1"	"69"	"96"	"0"	"10"	"12"	"0"	"2"	"2178"	"2"	"79"	"419"	"357"	"0"	"1"	"36"	"301"	"1"	"1"	"34"	"12"	"14"	"4"	"0"	"3"	"2"	"24"	"0"	"13"	"7"	"15"	"0"	"493"	"30"	"549"	"18"	"0"	"49"	"72"	"3405"	"8"	"0"	"36"	"154"	"108"	"0"	"0"	"41"	"31"	"1"	"2"	"0"	"143"	"1"	"6"	"48"	"111"	"67"	"72"	"18"	"10"	"2"	"0"	"68"	"238"	"4"	"379"	"54"	"332"	"5058"	"375"	"626"	"450"	"168"	"10"	"293"	"509"	"9"	"220"	"107"	"15"	"3"	"0"	"71"	"0"	"2"	"0"	"0"	"31"	"0"	"59"	"0"	"2"	"11"	"6"	"3"	"2"	"10"	"0"	"21"	"2"	"16"	"0"	"30"	"1"	"50"	"15"	"2"	"77"	"5"	"13"	"3"	"2"	"105"	"40"	"60"	"53"	"190"	"177"	"505"	"0"	"3"	"6"	"21"	"8"	"28"	"2"	"16"	"2"	"41"	"0"	"0"	"9"	"19"	"0"	"0"	"1"	"15"	"19"	"1"	"25"	"7"	"35"	"7"	"18"	"133"	"1"	"4"	"0"	"12"	"3"	"1"	"78"	"2"	"48"	"104"	"60"	"8"	"205"	"53"	"50"	"15"	"144"	"1"	"1"	"2"	"0"	"48"	"78"	"28"	"15"	"0"	"11"	"50"	"5"	"523"	"38"	"1"	"2"	"9"	"35"	"2"	"30"	"45"	"11"	"0"	"3"	"38"	"2"	"18"	"1"	"4"	"0"	"3"	"7"	"20"	"20"	"0"	"5"	"0"	"24"	"20"	"8158"	"10"	"70"	"0"	"0"	"38"	"19"	"343"	"6"	"37"	"18"	"17"	"0"	"56"	"5"	"187"	"1"	"2"	"0"	"0"	"0"	"4"	"2105"	"5"	"164"	"0"	"412"	"48"	"3"	"78"	"293"	"119"	"5"	"4"	"0"	"8"	"0"	"14"	"24"	"57"	"2"	"1"	"2"	"12"	"0"	"268"	"450"	"335"	"5"	"190"	"225"	"63"	"28"	"17"	"14"	"1"	"21"	"426"	"8"	"27"	"25"	"25"	"27"	"123"	"307"	"144"	"249"	"133"	"0"	"1"	"0"	"0"	"0"	"0"	"25"	"68"	"310"	"1305"	"12"	"1"	"63"	"102"	"28"	"17"	"13"	"42"	"32"	"0"	"0"	"0"	"664"	"0"	"0"	"41"	"224"	"170"	"166"	"24"	"75"	"775"	"12"	"7"	"40"	"14"	"20"	"1"	"27"	"42"	"0"	"12"	"5"	"12"	"24"	"1"	"4"	"1"	"64"	"12"	"9"	"23"	"14"	"7"	"0"	"21"	"4"	"16"	"11"	"536"	"90"	"637"	"66"	"30"	"84"	"5"	"0"	"0"	"3"	"10"	"0"	"0"	"12"	"25"	"2"	"8"	"413"	"0"	"120"	"232"	"12"	"187"	"42"	"1"	"13"	"109"	"27"	"1"	"22"	"134"	"35"	"26"	"17"	"45"	"226"	"28"	"31"	"127"	"82"	"19"	"234"	"4"	"286"	"105"	"4"	"770"	"52"	"35"	"33"	"69"	"36"	"106"	"9"	"0"	"2"	"111"	"65"	"49"	"1"	"155"	"4283"	"348"	"0"	"1"	"0"	"0"	"0"	"2"	"1"	"977"	"1"	"4"	"53"	"79"	"14"	"16"	"655"	"85"	"92"	"52"	"220"	"241"	"0"	"1"	"102"	"94"	"10"	"7"	"11"	"1"	"701"	"3"	"33"	"39"	"9"	"276"	"127"	"136"	"32"	"190"	"0"	"509"	"0"	"0"	"78"	"368"	"38"	"2"	"176"	"64"	"751"	"0"	"0"	"20"	"0"	"0"	"28"	"90"	"0"	"14"	"14"	"80"	"78"	"0"	"185"	"8"	"1318"	"338"	"116"	"2"	"64"	"324"	"26"	"117"	"623"	"24"	"8"	"151"	"193"	"29"	"120"	"14"	"69"	"18"	"36"	"36"	"33"	"88"	"4"	"9"	"70"	"9"	"109"	"0"	"241"	"224"	"60"	"56"	"0"	"1"	"34"	"247"	"344"	"172"	"3191"	"46"	"20"	"59"	"44"	"20"	"5"	"13"	"6"	"38"	"647"	"19"	"0"	"29"	"17"	"84"	"141"	"133"	"16"	"21"	"20"	"29"	"226"	"1"	"0"	"8"	"54"	"121"	"63"	"24"	"53"	"141"	"363"	"163"	"1"	"51"	"28"	"124"	"143"	"4"	"4"	"92"	"543"	"121"	"434"	"20"	"31"	"392"	"48"	"146"	"107"	"140"	"0"	"4"	"208"	"76"	"169"	"179"	"24"	"11"	"462"	"34"	"90"	"50"	"121"	"40"	"11"	"258"	"67"	"1021"	"42"	"208"	"169"	"20"	"2"	"1091"	"189"	"168"	"346"	"0"	"16"	"275"	"60"	"132"	"13"	"53"	"90"	"1"	"112"	"224"	"14"	"1"	"37"	"16"	"44"	"37"	"0"	"29"	"40"	"31"	"1"	"39"	"163"	"61"	"114"	"22"	"122"	"86"	"71"	"3"	"8"	"5"	"12"	"68"	"87"	"51"	"23"	"184"	"9"	"13"	"109"	"78"	"72"	"28"	"21"	"251"	"6"	"2"	"81"	"181"	"239"	"59"	"13"	"120"	"2"	"17"	"51"	"146"	"80"	"1"	"251"	"258"	"676"	"373"	"57"	"14"	"500"	"148"	"13"	"404"	"0"	"90"	"278"	"16"	"21"	"169"	"1"	"19"	"113"	"23"	"55"	"0"	"275"	"10"	"150"	"1163"	"77"	"20"	"34"	"6"	"66"	"11"	"19"	"97"	"730"	"377"	"31"	"194"	"2"	"186"	"140"	"84"	"0"	"0"	"19"	"46"	"81"	"24"	"34"	"111"	"0"	"1"	"129"	"5"	"21"	"81"	"21"	"0"	"170"	"3"	"59"	"41"	"47"	"52"	"708"	"44"	"68"	"35"	"802"	"68"	"6"	"19"	"154"	"21"	"166"	"18"	"60"	"31"	"0"	"93"	"57"	"9"	"0"	"386"	"391"	"47"	"2"	"68"	"0"	"0"	"0"	"682"	"2"	"142"	"20"	"135"	"7750"	"4099"	"67"	"29"	"0"	"1"	"625"	"22"	"112"	"3"	"187"	"43"	"62"	"20"	"178"	"0"	"40"	"30"	"31"	"20"	"62"	"35"	"249"	"404"	"25"	"336"	"115"	"435"	"23"	"26"	"56"	"67"	"246"	"47"	"0"	"6"	"80"	"3"	"83"	"22"	"483"	"256"	"89"	"147"	"26"	"34"	"21"	"26"	"9"	"45"	"11"	"288"	"200"	"46"	"18"	"59"	"25"	"20"	"22"	"0"	"0"	"0"	"157"	"9"	"167"	"20"	"11"	"577"	"29"	"0"	"252"	"20"	"29"	"58"	"36"	"308"	"0"	"36"	"8"	"11"	"6"	"2"	"12"	"56"	"35"	"8"	"73"	"13"	"54"	"9"	"37"	"44"	"1"	"86"	"0"	"118"	"219"	"158"	"4"	"58"	"12"	"124"	"19"	"288"	"6"	"604"	"16"	"33"	"13"	"48"	"306"	"240"	"204"	"876"	"524"	"87"	"0"	"1"	"9"	"0"	"47"	"40"	"22"	"7"	"22"	"1"	"21"	"2"	"5"	"210"	"5"	"4"	"13"	"1"	"2"	"1"	"0"	"0"	"0"	"0"	"0"	"8"	"0"	"0"	"150"	"5"	"6"	"0"	"3"	"3"	"0"	"0"	"1"	"3"	"0"	"20"	"2"	"67"	"0"	"15"	"2"	"3"	"0"	"3"	"2"	"0"	"0"	"0"	"0"	"0"	"0"	"3"	"2"	"1"	"1"	"10"	"8"	"156"	"2"	"0"	"15"	"1"	"68"	"0"	"32"	"4"	"21"	"0"	"7"	"3"	"0"	"12"	"12"	"29"	"10"	"0"	"2"	"16"	"20"	"0"	"15"	"4"	"20"	"0"	"1"	"2"	"612"	"399"	"0"	"0"	"957"	"1008"	"79"	"9"	"89"	"65"	"149"	"3"	"10"	"11"	"16"	"3"	"1"	"8"	"0"	"14"	"5"	"34"	"2"	"19"	"8"	"7"	"5"	"100"	"51"	"2"	"0"	"48"	"192"	"26"	"4"	"1"	"0"	"0"	"1"	"3"	"3"	"2"	"3"	"168"	"48"	"13"	"4"	"51"	"4"	"9"	"49"	"24"	"60"	"211"	"0"	"6"	"2"	"6"	"172"	"0"	"1"	"4"	"9"	"8"	"2"	"13"	"16"	"40"	"11"	"1"	"0"	"231"	"0"	"29"	"0"	"0"	"48"	"14"	"1"	"0"	"3"	"12"	"714"	"63"	"182"	"11"	"5"	"12"	"195"	"23"	"23"	"16"	"3"	"116"	"1"	"1"	"26"	"2"	"3"	"5"	"0"	"134"	"5"	"1"	"0"	"1"	"0"	"76"	"26"	"47"	"7"	"10"	"1"	"24"	"0"	"5"	"9"	"3"	"199"	"0"	"345"	"55"	"334"	"209"	"63"	"12"	"1"	"180"	"0"	"1"	"83"	"16"	"0"	"114"	"41"	"879"	"0"	"7"	"3"	"198"	"93"	"1"	"194"	"71"	"678"	"20"	"132"	"2"	"44"	"290"	"17"	"6"	"199"	"74"	"63"	"38"	"70"	"73"	"14"	"67"	"1505"	"164"	"137"	"21"	"0"	"22"	"10"	"4"	"8"	"2"	"0"	"8"	"0"	"7"	"0"	"242"	"8"	"47"	"23"	"10"	"379"	"15"	"27"	"420"	"2300"	"61"	"10"	"114"	"26"	"13"	"0"	"1"	"533"	"33"	"4"	"9"	"12"	"31"	"48"	"0"	"18"	"1"	"37"	"0"	"21"	"91"	"6"	"51"	"3"	"9"	"99"	"1"	"450"	"51"	"0"	"0"	"0"	"2"	"1"	"0"	"3"	"8"	"5"	"7"	"3"	"9"	"0"	"6"	"24"	"0"	"2"	"6"	"13"	"3"	"2"	"2"	"0"	"32"	"3"	"0"	"246"	"19"	"0"	"0"	"2"	"1"	"3"	"4"	"30"	"79"	"0"	"6"	"18"	"23"	"5"	"10"	"8"	"7"	"8"	"0"	"1"	"3"	"0"	"0"	"247"	"41"	"8"	"10"	"1"	"4"	"1"	"118"	"2"	"6"	"3"	"8"	"0"	"1"	"16"	"2"	"22"	"10"	"4"	"0"	"1"	"0"	"0"	"17"	"2"	"1"	"0"	"0"	"8"	"1"	"2"	"0"	"3367"	"945"	"170"	"150"	"174"	"184"	"1092"	"0"	"1"	"3"	"72"	"39"	"0"	"6"	"76"	"0"	"5"	"66"	"8"	"8"	"42"	"19"	"11"	"38"	"0"	"0"	"7"	"1"	"4"	"87"	"39"	"0"	"1"	"1"	"1"	"1"	"0"	"0"	"76"	"8"	"3"	"3"	"604"	"113"	"22"	"74"	"15"	"12"	"1"	"58"	"16"	"14"	"0"	"0"	"0"	"0"	"157"	"132"	"0"	"0"	"0"	"5"	"0"	"0"	"69"	"137"	"0"	"1"	"0"	"36"	"4"	"0"	"2"	"0"	"2"	"0"	"21"	"407"	"93"	"8509"	"1"	"0"	"1"	"0"	"2"	"3"	"22"	"1"	"20"	"31"	"769"	"3"	"16"	"27"	"119"	"0"	"26"	"15"	"0"	"1"	"0"	"0"	"0"	"1"	"2"	"1"	"17"	"45"	"1"	"7"	"30"	"5"	"5"	"7"	"0"	"3"	"180"	"16"	"46"	"18"	"96"	"155"	"8"	"5"	"8"	"2"	"7"	"6"	"4"	"14"	"0"	"107"	"39"	"1"	"4"	"22"	"0"	"8"	"0"	"0"	"12"	"2"	"42"	"0"	"9"	"10"	"0"	"2"	"0"	"2"	"6"	"0"	"0"	"0"	"1"	"21"	"0"	"0"	"22"	"0"	"0"	"286"	"104"	"11"	"0"	"0"	"36"	"9"	"0"	"0"	"10"	"1"	"6"	"3"	"0"	"3"	"3"	"1"	"0"	"2"	"3"	"3"	"0"	"12"	"1"	"16"	"0"	"0"	"0"	"0"	"0"	"2"	"1"	"2"	"713"	"96"	"0"	"88"	"0"	"1"	"6"	"5"	"2"	"0"	"0"	"0"	"50"	"117"	"0"	"51"	"0"	"13"	"0"	"338"	"0"	"9"	"2"	"0"	"11"	"0"	"1"	"2"	"0"	"0"	"4"	"0"	"0"	"98"	"1"	"1"	"0"	"3"	"1"	"146"	"0"	"4"	"262"	"344"	"116"	"18"	"60"	"0"	"8"	"4"	"0"	"0"	"13"	"0"	"47"	"1"	"0"	"2"	"0"	"2"	"0"	"1"	"21"	"1"	"33"	"132"	"0"	"0"	"4"	"6"	"6"	"14"	"12"	"1"	"14"	"882"	"19"	"6"	"75"	"0"	"0"	"2"	"29"	"0"	"15"	"5"	"0"	"22"	"5"	"8"	"9"	"0"	"21"	"0"	"0"	"0"	"8"	"0"	"0"	"6"	"0"	"15"	"4"	"9"	"3"	"10"	"3"	"326"	"0"	"18"	"12"	"40"	"0"	"199"	"6"	"4"	"0"	"0"	"0"	"161"	"73"	"10"	"11"	"9"	"43"	"0"	"71"	"2"	"0"	"129"	"0"	"0"	"0"	"0"	"4"	"0"	"0"	"27"	"7"	"2"	"8"	"8"	"0"	"0"	"8"	"7"	"21"	"0"	"6"	"2"	"0"	"7"	"5"	"1"	"0"	"7"	"0"	"0"	"170"	"5"	"90"	"257"	"63"	"2"	"277"	"45"	"108"	"2"	"21"	"50"	"570"	"246"	"107"	"242"	"0"	"0"	"0"	"1"	"0"	"3"	"20"	"0"	"10"	"4"	"3"	"13"	"1"	"34"	"0"	"34"	"195"	"1476"	"9190"	"49"	"115"	"132"	"133"	"259"	"155"	"139"	"42"	"43"	"92"	"0"	"171"	"4906"	"73"	"0"	"0"	"0"	"0"	"0"	"4"	"44"	"2"	"0"	"0"	"4"	"1"	"2"	"3"	"0"	"0"	"0"	"2"	"0"	"2"	"4"	"0"	"9"	"124"	"0"	"1"	"1"	"0"	"0"	"1"	"109"	"2"	"362"	"0"	"12"	"2"	"0"	"0"	"31"	"0"	"18"	"0"	"0"	"41"	"0"	"6"	"4"	"0"	"4"	"1"	"0"	"3"	"8"	"28"	"32"	"0"	"26"	"2"	"2"	"4"	"4"	"1"	"1"	"21"	"9"	"13"	"4"	"0"	"0"	"8"	"554"	"11"	"4"	"4"	"0"	"1"	"1"	"0"	"0"	"1"	"5"	"3"	"1"	"3"	"10"	"15"	"0"	"0"	"0"	"0"	"460"	"0"	"1"	"0"	"0"	"2"	"228"	"34"	"0"	"5"	"748"	"586"	"0"	"0"	"12"	"0"	"3"	"7"	"1"	"0"	"0"	"40"	"0"	"5"	"212"	"1047"	"1"	"124"	"1"	"12"	"1"	"2"	"3"	"3"	"23"	"0"	"0"	"8"	"38"	"40"	"136"	"1"	"34"	"14"	"0"	"9"	"2"	"0"	"30"	"6"	"0"	"2"	"0"	"22"	"9"	"2"	"24"	"0"	"44"	"6"	"70"	"64"	"105"	"27"	"2"	"0"	"2"	"1"	"10"	"0"	"3"	"70"	"324"	"35"	"339"	"0"	"0"	"0"	"5"	"4"	"0"	"1"	"0"	"0"	"1"	"0"	"0"	"0"	"0"	"0"	"0"	"234"	"1"	"0"	"0"	"16"	"3"	"0"	"0"	"10"	"0"	"1"	"0"	"0"	"0"	"1"	"3"	"29"	"9"	"1"	"0"	"0"	"14"	"1"	"7"	"49"	"13"	"0"	"0"	"0"	"0"	"17"	"15"	"2"	"0"	"2"	"5"	"12"	"28"	"1"	"1"	"31"	"2"	"0"	"0"	"0"	"12"	"1"	"0"	"2"	"5"	"7"	"0"	"0"	"1"	"0"	"1"	"0"	"0"	"0"	"1"	"5"	"1"	"2"	"0"	"5"	"28"	"0"	"1"	"0"	"0"	"5"	"10"	"29"	"0"	"1"	"0"	"0"	"1274"	"0"	"0"	"3"	"3"	"0"	"0"	"0"	"0"	"0"	"0"	"3"	"2"	"15"	"0"	"0"	"1"	"0"	"3"	"6"	"2"	"0"	"2"	"0"	"15"	"13"	"4"	"0"	"4"	"6"	"4"	"3"	"0"	"3"	"0"	"0"	"0"	"4"	"13"	"10"	"6"	"11"	"316"	"108"	"37"	"4"	"7"	"12"	"2"	"3"	"2"	"2"	"15"	"0"	"1"	"0"	"0"	"0"	"2"	"0"	"14"	"3"	"1"	"16"	"0"	"0"	"2"	"12"	"1"	"1"	"1"	"8"	"0"	"7"	"0"	"1"	"11"	"0"	"1"	"2"	"1"	"11"	"3"	"0"	"4"	"0"	"1"	"1"	"0"	"0"	"0"	"0"	"1"	"12"	"0"	"0"	"1"	"0"	"0"	"0"	"0"	"28"	"2"	"0"	"0"	"0"	"0"	"0"	"2"	"0"	"0"	"3"	"106"	"12"	"1"	"0"	"0"	"0"	"1"	"0"	"0"	"1"	"0"	"1"	"2"	"4"	"0"	"0"	"4"	"1"	"0"	"0"	"1"	"1"	"7"	"2"	"0"	"3"	"3"	"13"	"1"	"1"	"11"	"0"	"1"	"15"	"0"	"0"	"2"	"5"	"0"	"2"	"2"	"19"	"0"	"2"	"2"	"4"	"0"	"1"	"3"	"3"	"0"	"12"	"1"	"2"	"4"	"0"	"0"	"0"	"0"	"1"	"0"	"0"	"0"	"0"	"0"	"3"	"18"	"0"	"0"	"0"	"0"	"1"	"4"	"5"	"3"	"240"	"2"	"1"	"5"	"1"	"0"	"0"	"0"	"3"	"1"	"0"	"7"	"3"	"0"	"0"	"0"	"2"	"0"	"1"	"2"	"15"	"1"	"29"	"0"	"1"	"1"	"0"	"3"	"0"	"0"	"15"	"55"	"4"	"8"	"11"	"1"	"5"	"0"	"43"	"0"	"0"	"2"	"5"	"1"	"190"	"2470"	"0"	"1"	"0"	"0"	"0"	"0"	"529"	"0"	"1055"	"9"	"0"	"29"	"6"	"47"	"4"	"0"	"4"	"0"	"0"	"645"	"1"	"18"	"1"	"5"	"0"	"1"	"0"	"1"	"0"	"8"	"3"	"7"	"0"	"0"	"0"	"0"	"2"	"1"	"2"	"0"	"36"	"0"	"4"	"0"	"1"	"0"	"3"	"2"	"0"	"0"	"1"	"0"	"9"	"91"	"313"	"0"	"0"	"0"	"18"	"2"	"0"	"0"	"0"	"1"	"1"	"51"	"378"	"0"	"5"	"3"	"2"	"6"	"3"	"15"	"12"	"4"	"26"	"199"	"0"	"44"	"2"	"3"	"4"	"51"	"23"	"0"	"19"	"0"	"2"	"5"	"0"	"0"	"0"	"0"	"0"	"17"	"3"	"0"	"0"	"0"	"0"	"3"	"6"	"1"	"6"	"2"	"0"	"14"	"0"	"0"	"1"	"1"	"1"	"2"	"1"	"5"	"2"	"1"	"0"	"0"	"1"	"4"	"1"	"52"	"2"	"3"	"0"	"3"	"0"	"1"	"0"	"20"	"2"	"1"	"1"	"2"	"1"	"0"	"0"	"37"	"0"	"22"	"0"	"2"	"3"	"0"	"1"	"0"	"7"	"3"	"4"	"8"	"36"	"3"	"4"	"3"	"14"	"8"	"1"	"0"	"0"	"0"	"0"	"0"	"9"	"2"	"1"	"9"	"0"	"10"	"3"	"0"	"0"	"25"	"9"	"1"	"0"	"2"	"0"	"0"	"14"	"14"	"0"	"0"	"0"	"1"	"0"	"0"	"0"	"0"	"93"	"2"	"0"	"0"	"0"	"5"	"1"	"0"	"161"	"26"	"11"	"0"	"0"	"1"	"11"	"1"	"0"	"0"	"0"	"3"	"10"	"0"	"9"	"3"	"0"	"0"	"3"	"4"	"0"	"2"	"4"	"1"	"0"	"16"	"40"	"2"	"0"	"0"	"0"	"40"	"0"	"7"	"0"	"0"	"0"	"0"	"0"	"238"	"13"	"135"	"6"	"21"	"2"	"48"	"203"	"13"	"1"	"5"	"3"	"0"	"7"	"5"	"0"	"3"	"36"	"0"	"3"	"5"	"14"	"1"	"0"	"2"	"0"	"0"	"0"	"0"	"10"	"0"	"13"	"11"	"157"	"929"	"539"	"1"	"0"	"58"	"4"	"12"	"57"	"66"	"9"	"29"	"5"	"1"	"5"	"1"	"29"	"0"	"107"	"4"	"18"	"17"	"2"	"509"	"64"	"192"	"7"	"0"	"26"	"0"	"1824"	"1"	"1"	"54"	"165"	"0"	"29"	"189"	"2"	"0"	"9"	"1"	"31"	"1297"	"18"	"3"	"14"	"0"	"29"	"30"	"80"	"0"	"0"	"0"	"310"	"75"	"29"	"222"	"0"	"0"	"4"	"229"	"25"	"3"	"2"	"1"	"0"	"0"	"5"	"0"	"0"	"3760"	"0"	"0"	"0"	"0"	"4"	"1"	"2"	"2"	"0"	"1"	"3"	"1"	"0"	"5"	"0"	"0"	"0"	"0"	"0"	"0"	"0"	"0"	"0"	"0"	"0"	"0"	"5"	"11"	"0"	"13"	"27"	"6"	"3"	"9"	"0"	"0"	"0"	"0"	"83"	"21"	"14"	"14"	"38"	"28"	"111"	"15"	"23"	"0"	"6"	"4"	"2"	"2"	"5"	"1"	"9"	"1"	"12"	"0"	"0"	"8"	"4"	"0"	"3"	"0"	"5"	"3"	"0"	"2228"	"2"	"12"	"1"	"0"	"10"	"3"	"0"	"0"	"5"	"25"	"55"	"13"	"111"	"1072"	"52"	"54"	"4"	"1"	"8"	"7"	"0"	"1"	"1"	"0"	"0"	"36"	"5"	"0"	"0"	"0"	"1"	"1"	"10"	"0"	"0"	"1"	"0"	"3"	"4"	"1"	"0"	"0"	"9"	"3"	"16"	"366"	"57"	"156"	"1"	"0"	"20"	"29"	"1"	"32"	"0"	"35"	"22"	"1"	"0"	"0"	"0"	"3"	"12"	"1"	"5"	"52"	"5"	"61"	"0"	"10"	"13"	"31"	"7"	"11"	"0"	"0"	"4"	"0"	"1"	"0"	"251"	"1"	"0"	"0"	"1"	"0"	"0"	"0"	"0"	"2"	"2"	"5"	"0"	"0"	"20"	"0"	"8"	"0"	"2"	"0"	"2"	"1"	"0"	"19"	"0"	"7"	"0"	"2"	"1"	"0"	"0"	"1"	"2"	"3"	"0"	"0"	"4"	"1"	"1"	"5"	"1"	"0"	"0"	"0"	"0"	"0"	"88"	"0"	"0"	"3"	"0"	"2"	"0"	"0"	"0"	"0"	"0"	"0"	"0"	"2"	"1"	"1"	"1"	"2"	"0"	"0"	"0"	"2"	"1"	"0"	"1"	"10"	"2"	"1"	"2"	"0"	"0"	"2"	"0"	"0"	"10"	"1"	"12"	"5"	"7"	"0"	"0"	"0"	"10"	"0"	"1"	"2"	"0"	"0"	"12"	"3"	"1"	"6"	"4"	"3"	"22"	"0"	"9"	"1"	"0"	"0"	"0"	"0"	"1"	"0"	"8"	"3"	"51"	"54"	"319"	"0"	"0"	"0"	"0"	"7"	"0"	"0"	"3"	"1"	"1"	"0"	"1"	"1"	"0"	"4"	"2"	"1"	"2"	"1"	"4"	"2"	"0"	"1"	"1"	"0"	"0"	"0"	"0"	"1"	"0"	"2"	"0"	"35"	"4"	"7"	"1"	"1"	"29"	"0"	"0"	"0"	"3"	"0"	"8"	"5"	"0"	"2"	"5"	"3"	"1"	"1"	"0"	"18"	"6"	"20"	"3"	"0"	"0"	"29"	"5"	"5"	"0"	"0"	"0"	"0"	"0"	"0"	"3"	"0"	"0"	"281"	"293"	"0"	"0"	"9"	"0"	"0"	"3"	"0"	"0"	"0"	"0"	"0"	"2"	"0"	"0"	"2"	"0"	"0"	"11"	"6"	"0"	"2"	"0"	"0"	"0"	"0"	"2"	"3"	"0"	"0"	"4"	"802"	"0"	"3"	"1"	"0"	"3"	"0"	"11"	"0"	"0"	"0"	"4"	"0"	"1"	"12"	"0"	"0"	"8"	"1"	"0"	"0"	"0"	"0"	"0"	"0"	"1"	"1"	"0"	"0"	"0"	"10"	"1"	"0"	"1"	"0"	"2"	"0"	"1"	"0"	"0"	"2"	"0"	"1"	"5"	"0"	"3"	"2"	"0"	"3"	"9"	"0"	"0"	"0"	"3"	"0"	"0"	"0"	"12"	"2"	"0"	"3"	"0"	"0"	"0"	"1"	"0"	"1"	"1"	"0"	"34"	"2"	"9"	"13"	"3"	"7"	"1"	"9"	"9"	"2"	"0"	"7"	"0"	"0"	"2"	"0"	"10"	"3"	"2"	"4"	"13"	"2"	"0"	"7"	"0"	"4"	"1"	"7"	"0"	"2"	"1"	"0"	"5"	"5"	"0"	"0"	"3"	"6"	"5"	"0"	"0"	"62"	"1"	"1"	"0"	"0"	"2"	"0"	"0"	"0"	"0"	"7"	"6"	"0"	"0"	"1"	"0"	"1"	"4"	"0"	"25"	"0"	"0"	"0"	"0"	"0"	"2"	"0"	"29"	"0"	"0"	"0"	"3"	"2"	"1"	"0"	"0"	"1"	"0"	"0"	"0"	"1"	"0"	"3"	"0"	"0"	"0"	"5"	"0"	"2"	"8"	"13"	"12"	"1"	"0"	"1"	"8"	"0"	"1"	"1"	"1"	"0"	"1"	"0"	"0"	"0"	"0"	"0"	"0"	"0"	"0"	"0"	"1"	"0"	"0"	"1"	"0"	"1"	"0"	"0"	"2"	"3"	"2"	"6"	"0"	"4"	"0"	"899"	"106"	"0"	"3"	"0"	"0"	"0"	"0"	"1"	"6"	"0"	"2"	"3"	"0"	"6"	"0"	"0"	"5"	"2"	"0"	"0"	"0"	"0"	"0"	"0"	"0"	"0"	"0"	"1"	"0"	"0"	"0"	"0"	"0"	"0"	"0"	"0"	"1"	"3"	"0"	"0"	"0"	"1"	"4"	"2"	"0"	"0"	"0"	"0"	"0"	"0"	"0"	"0"	"2"	"0"	"6"	"1"	"1"	"0"	"0"	"2"	"0"	"0"	"3"	"3"	"2"	"2"	"0"	"1"	"2"	"4"	"1"	"123"	"523"	"176"	"509"	"70"	"5"	"87"	"58"	"357"	"135"	"86"	"58"	"641"	"205"	"207"	"574"	"104"	"970"	"513"	"84"	"2"	"5"	"1137"	"0"	"14"	"5"	"0"	"2"	"0"	"3"	"7"	"12"	"4"	"24"	"34"	"362"	"3"	"0"	"1"	"0"	"3"	"3"	"0"	"0"	"0"	"0"	"3"	"0"	"0"	"0"	"7"	"3"	"0"	"28"	"0"	"3"	"1"	"4"	"2"	"0"	"2"	"1"	"0"	"25"	"3"	"38"	"16"	"1"	"0"	"2"	"0"	"0"	"4"	"1"	"5"	"0"	"92"	"266"	"117"	"7"	"0"	"19"	"0"	"0"	"5"	"0"	"0"	"40"	"0"	"5"	"18"	"0"	"10"	"0"	"0"	"124"	"28"	"0"	"0"	"9"	"0"	"0"	"0"	"0"	"0"	"0"	"3"	"12"	"3"	"7"	"0"	"1"	"5"	"0"	"0"	"1"	"2"	"3"	"10"	"1"	"0"	"3"	"0"	"0"	"0"	"4"	"20"	"11"	"3"	"3"	"1"	"0"	"0"	"0"	"13"	"5"	"1"	"0"	"0"	"1"	"1"	"0"	"4"	"3"	"6"	"9"	"3"	"0"	"0"	"0"	"3"	"33"	"0"	"3"	"0"	"0"	"1"	"1"	"3"	"4"	"0"	"0"	"2"	"0"	"0"	"0"	"0"	"0"	"0"	"0"	"5"	"2"	"1"	"4"	"1"	"2"	"26"	"1"	"1"	"7"	"13"	"1"	"13"	"4"	"0"	"0"	"0"	"2"	"7"	"0"	"5"	"0"	"3"	"3"	"4"	"7"	"2"	"7"	"5"	"1"	"3"	"4"	"13"	"0"	"0"	"0"	"0"	"0"	"1"	"4"	"0"	"15"	"4"	"0"	"30"	"48"	"2"	"11"	"8"	"4"	"0"	"0"	"0"	"0"	"9"	"16"	"0"	"6"	"0"	"2"	"0"	"7"	"3"	"323"	"1"	"15"	"4"	"0"	"2"	"2"	"6"	"4"	"127"	"14"	"9"	"0"	"0"	"4"	"9"	"1"	"27"	"6"	"0"	"0"	"18"	"5"	"0"	"0"	"2"	"1"	"3"	"1"	"0"	"0"	"1"	"1219"	"6835"	"6"	"1"	"5"	"1"	"0"	"11"	"1"	"1"	"1"	"0"	"0"	"0"	"0"	"0"	"4"	"1"	"4"	"0"	"0"	"3"	"1"	"17"	"2"	"0"	"1"	"1"	"0"	"3"	"3"	"6"	"1"	"0"	"0"	"9"	"0"	"1"	"0"	"0"	"1"	"1"	"1"	"0"	"2"	"3"	"0"	"11"	"0"	"2"	"6"	"7"	"2"	"1"	"4"	"1"	"3"	"0"	"6"	"159"	"233"	"38"	"0"	"10"	"432"	"17"	"5"	"0"	"7"	"7"	"1"	"4"	"1"	"0"	"1"	"10"	"0"	"0"	"1"	"3"	"0"	"0"	"4"	"0"	"3"	"4"	"3"	"0"	"3"	"178"	"8"	"61"	"0"	"2"	"159"	"156"	"62"	"0"	"0"	"1"	"3"	"0"	"0"	"0"	"0"	"0"	"0"	"0"	"0"	"0"	"1"	"0"	"1"	"0"	"0"	"0"	"0"	"3401"	"511"	"68"	"0"	"0"	"0"	"0"	"0"	"0"	"0"	"3"	"0"	"0"	"4"	"0"	"0"	"0"	"1"	"9"	"0"	"1"	"0"	"0"	"3"	"3"	"0"	"5"	"0"	"0"	"1"	"1"	"0"	"0"	"0"	"3"	"1"	"5"	"0"	"0"	"3"	"0"	"1"	"17"	"5"	"3"	"2"	"1"	"1"	"0"	"4"	"1"	"127"	"0"	"3"	"307"	"157"	"284"	"7"	"82"	"3"	"4"	"0"	"1"	"3"	"20"	"0"	"2"	"2"	"1"	"1"	"7"	"9"	"0"	"0"	"29"	"59"	"9019"	"15"	"26"	"138"	"0"	"4"	"0"	"51"	"0"	"10"	"0"	"0"	"39"	"65"	"0"	"2580"	"1"	"0"	"41"	"0"	"7"	"376"	"15"	"1"	"8"	"38"	"93"	"234"	"10"	"330"	"164"	"1395"	"267"	"38"	"340"	"141"	"430"	"3"	"274"	"0"	"132"	"393"	"10"	"325"	"1"	"226"	"134"	"809"	"6"	"38"	"1577"	"923"	"4"	"683"	"3"	"2"	"65"	"12"	"11"	"275"	"930"	"0"	"86"	"0"	"135"	"4"	"46"	"226"	"73"	"17"	"494"	"0"	"0"	"170"	"5"	"89"	"57"	"3"	"838"	"7"	"9384"	"9"	"56"	"842"	"38"	"2"	"86"	"540"	"60"	"45"	"35"	"96"	"517"	"732"	"1"	"0"	"1"	"0"	"2"	"0"	"1"	"2"	"1"	"5"	"0"	"0"	"88"	"25"	"120"	"14"	"74"	"46"	"122"	"9"	"410"	"32"	"0"	"377"	"466"	"497"	"835"	"101"	"5"	"0"	"0"	"554"	"620"	"1049"	"1133"	"835"	"1273"	"13"	"540"	"48"	"223"	"78"	"167"	"0"	"0"	"6"	"43"	"8"	"24"	"7"	"0"	"0"	"0"	"0"	"0"	"2"	"4"	"6"	"0"	"0"	"1"	"0"	"3"	"669"	"81"	"98"	"33"	"31"	"140"	"16"	"3"	"890"	"269"	"172"	"1024"	"0"	"64"	"1446"	"103"	"2"	"0"	"0"	"0"	"0"	"0"	"0"	"0"	"0"	"0"	"0"	"0"	"0"	"2769"	"174"	"19"	"75"	"1125"	"124"	"12"	"5"	"431"	"449"	"1792"	"90"	"40"	"157"	"1"	"0"	"1"	"0"	"6"	"0"	"5"	"0"	"0"	"0"	"4"	"30"	"1"	"1"	"2"	"0"	"0"	"0"	"2"	"0"	"190"	"425"	"360"	"321"	"147"	"27"	"6"	"0"	"0"	"0"	"0"	"0"	"6"	"0"	"83"	"347"	"16"	"1067"	"183"	"191"	"232"	"99"	"0"	"33"	"5"	"231"	"9"	"25"	"12"	"6"	"104"	"357"	"110"	"2"	"0"	"17"	"3"	"310"	"316"	"153"	"32"	"7"	"181"	"556"	"177"	"34"	"26"	"8"	"1"	"32"	"130"	"32"	"0"	"7"	"139"	"105"	"34"	"326"	"16"	"23"	"103"	"93"	"77"	"26"	"24"	"10"	"19"	"16"	"14"	"47"	"227"	"91"	"51"	"23"	"165"	"239"	"1"	"1"	"1717"	"77"	"15"	"240"	"32"	"419"	"5"	"173"	"1"	"41"	"98"	"25"	"295"	"97"	"289"	"121"	"129"	"4"	"0"	"37"	"29"	"108"	"41"	"70"	"209"	"39"	"86"	"34"	"54"	"164"	"181"	"1"	"19"	"7"	"3"	"5"	"26"	"33"	"50"	"209"	"23"	"12"	"0"	"10"	"1"	"0"	"6"	"105"	"18"	"0"	"23"	"13"	"567"	"0"	"36"	"77"	"56"	"54"	"155"	"17"	"0"	"0"	"12"	"4"	"79"	"483"	"35"	"0"	"35"	"34"	"2"	"146"	"85"	"138"	"42"	"1517"	"209"	"6"	"38"	"87"	"1"	"281"	"293"	"157"	"725"	"13"	"20"	"122"	"185"	"27"	"85"	"0"	"33"	"348"	"10"	"166"	"200"	"56"	"32"	"18"	"575"	"55"	"19"	"46"	"68"	"126"	"178"	"10"	"38"	"191"	"5"	"0"	"0"	"0"	"0"	"0"	"49"	"38"	"8"	"105"	"34"	"13"	"121"	"26"	"5"	"1262"	"151"	"225"	"1126"	"6"	"0"	"4"	"29"	"112"	"0"	"4"	"104"	"82"	"0"	"175"	"13"	"885"	"10"	"32"	"2"	"175"	"0"	"0"	"34"	"288"	"4"	"80"	"119"	"1221"	"163"	"2"	"2"	"3"	"14"	"331"	"17"	"10"	"78"	"10"	"29"	"109"	"436"	"539"	"0"	"12"	"0"	"136"	"11"	"7"	"254"	"141"	"1"	"98"	"45"	"726"	"149"	"2"	"13"	"42"	"296"	"564"	"5"	"11"	"99"	"16"	"257"	"10"	"61"	"843"	"22"	"2"	"847"	"29"	"141"	"307"	"599"	"0"	"39"	"268"	"0"	"32"	"258"	"20"	"168"	"312"	"106"	"1"	"5"	"59"	"59"	"33"	"9"	"48"	"20"	"67"	"117"	"34"	"1"	"30"	"241"	"34"	"61"	"66"	"98"	"14"	"45"	"35"	"158"	"260"	"20"	"11"	"3"	"7"	"3"	"24"	"12"	"80"	"11"	"0"	"135"	"278"	"150"	"17"	"35"	"480"	"66"	"5"	"149"	"42"	"8"	"61"	"1079"	"0"	"219"	"176"	"1"	"0"	"0"	"1"	"0"	"1"	"2"	"71"	"8"	"40"	"2"	"12"	"67"	"0"	"0"	"11"	"0"	"1"	"7"	"0"	"3"	"34"	"336"	"86"	"6"	"120"	"23"	"6"	"225"	"53"	"1"	"0"	"25"	"860"	"2"	"153"	"49"	"0"	"0"	"10"	"5"	"45"	"7"	"88"	"0"	"46"	"179"	"148"	"159"	"103"	"23"	"96"	"80"	"56"	"36"	"21"	"54"	"80"	"148"	"9"	"235"	"15"	"48"	"44"	"18"	"3"	"6"	"16"	"1"	"6"	"0"	"154"	"51"	"199"	"159"	"94"	"236"	"37"	"4187"	"374"	"645"	"63"	"25"	"10"	"40"	"96"	"182"	"206"	"252"	"552"	"131"	"68"	"14"	"94"	"48"	"199"	"10"	"74"	"70"	"81"	"65"	"6"	"1203"	"53"	"6"	"455"	"1"	"0"	"508"	"177"	"456"	"83"	"153"	"1009"	"25"	"31"	"29"	"44"	"231"	"125"	"7"	"104"	"39"	"28"	"39"	"8"	"48"	"159"	"73"	"235"	"278"	"0"	"18"	"83"	"218"	"91"	"10"	"1"	"140"	"95"	"38"	"0"	"327"	"55"	"2"	"1"	"2"	"60"	"402"	"12"	"33"	"44"	"16"	"16"	"16"	"399"	"4"	"8"	"297"	"0"	"4"	"20"	"47"	"615"	"167"	"121"	"4"	"42"	"72"	"80"	"174"	"3"	"0"	"2445"	"1"	"138"	"278"	"98"	"73"	"17"	"2"	"408"	"1300"	"322"	"436"	"31"	"1"	"34"	"1"	"70"	"21"	"743"	"11"	"54"	"126"	"0"	"0"	"14"	"88"	"4"	"355"	"4"	"2"	"23"	"69"	"324"	"14"	"41"	"0"	"137"	"0"	"24"	"16"	"257"	"516"	"11"	"12"	"20"	"15"	"23"	"64"	"52"	"71"	"19"	"41"	"80"	"82"	"92"	"14"	"127"	"14"	"0"	"0"	"0"	"66"	"59"	"37"	"0"	"7"	"3"	"29"	"38"	"0"	"12"	"160"	"103"	"106"	"2"	"17"	"0"	"51"	"26"	"68"	"71"	"152"	"1"	"30"	"0"	"2"	"148"	"41"	"56"	"41"	"341"	"1"	"10"	"1"	"441"	"37"	"137"	"111"	"223"	"281"	"0"	"2"	"0"	"12"	"78"	"9"	"263"	"598"	"16"	"0"	"43"	"41"	"13"	"63"	"214"	"0"	"34"	"1"	"15"	"40"	"23"	"380"	"12"	"12"	"44"	"316"	"35"	"133"	"44"	"7"	"575"	"231"	"26"	"110"	"98"	"51"	"45"	"37"	"63"	"115"	"5"	"244"	"189"	"0"	"0"	"0"	"0"	"0"	"0"	"0"	"0"	"0"	"0"	"0"	"13"	"0"	"0"	"0"	"0"	"0"	"24"	"0"	"4"	"8"	"2"	"17"	"24"	"1"	"8"	"7"	"5"	"2"	"3"	"0"	"44"	"2"	"25"	"8"	"52"	"261"	"87"	"25"	"83"	"123"	"37"	"148"	"0"	"109"	"69"	"86"	"206"	"15"	"3"	"0"	"25"	"5"	"147"	"455"	"334"	"86"	"125"	"278"	"1"	"2"	"0"	"1"	"181"	"835"	"12"	"9"	"64"	"2"	"0"	"1"	"11"	"95"	"126"	"94"	"32"	"57"	"6"	"512"	"29"	"12"	"189"	"32"	"39"	"11"	"123"	"39"	"98"	"21"	"23"	"1484"	"58"	"106"	"162"	"15"	"0"	"110"	"9"	"15"	"133"	"370"	"106"	"107"	"68"	"45"	"3"	"0"	"121"	"41"	"32"	"471"	"130"	"87"	"38"	"0"	"199"	"30"	"10"	"4"	"8"	"74"	"135"	"587"	"11"	"89"	"118"	"111"	"7"	"13"	"42"	"16"	"1"	"50"	"20"	"42"	"37"	"212"	"40"	"622"	"32"	"7"	"742"	"796"	"93"	"13"	"474"	"54"	"10"	"13"	"12"	"154"	"176"	"19"	"279"	"5"	"183"	"126"	"315"	"40"	"349"	"64"	"48"	"103"	"44"	"124"	"71"	"143"	"26"	"24"	"22"	"0"	"0"	"182"	"81"	"139"	"44"	"17"	"11"	"7"	"16"	"31"	"99"	"49"	"23"	"34"	"576"	"51"	"181"	"21"	"0"	"0"	"97"	"317"	"7"	"60"	"8"	"292"	"187"	"109"	"75"	"21"	"47"	"119"	"1050"	"45"	"81"	"279"	"250"	"0"	"0"	"0"	"135"	"34"	"30"	"47"	"47"	"4"	"26"	"13"	"3"	"87"	"0"	"857"	"27"	"17"	"9"	"35"	"0"	"7"	"86"	"11"	"21"	"249"	"50"	"86"	"192"	"111"	"27"	"107"	"15"	"15"	"75"	"68"	"3"	"280"	"25"	"14"	"166"	"0"	"17"	"0"	"961"	"5"	"0"	"0"	"1"	"3"	"54"	"1132"	"32"	"0"	"156"	"301"	"1"	"20"	"15"	"194"	"19"	"3"	"24"	"4"	"107"	"12"	"16"	"125"	"8"	"7"	"10"	"16"	"88"	"262"	"115"	"141"	"20"	"63"	"19"	"10"	"55"	"13"	"49"	"16"	"6"	"82"	"6"	"241"	"0"	"16"	"177"	"49"	"306"	"20"	"9"	"103"	"113"	"2"	"37"	"13"	"1"	"0"	"0"	"21"	"4"	"30"	"177"	"26"	"43"	"1"	"0"	"85"	"60"	"5"	"100"	"8"	"116"	"4"	"0"	"51"	"26"	"1099"	"9"	"15"	"4"	"1052"	"275"	"253"	"20"	"21"	"12"	"30"	"37"	"0"	"1"	"0"	"81"	"0"	"0"	"10"	"4"	"0"	"4"	"146"	"78"	"46"	"1"	"99"	"100"	"28"	"282"	"50"	"190"	"4"	"189"	"357"	"333"	"19"	"84"	"128"	"23"	"2"	"7"	"20"	"77"	"5"	"26"	"8"	"7"	"67"	"23"	"4"	"138"	"759"	"360"	"77"	"10"	"90"	"39"	"177"	"63"	"41"	"8"	"95"	"0"	"7"	"215"	"0"	"123"	"4"	"145"	"8226"	"0"	"0"	"26"	"7"	"88"	"76"	"148"	"39"	"6"	"15"	"24"	"139"	"52"	"58"	"31"	"113"	"60"	"7"	"162"	"81"	"18"	"12"	"18"	"0"	"188"	"181"	"312"	"273"	"44"	"0"	"40"	"272"	"9"	"33"	"35"	"217"	"146"	"342"	"43"	"195"	"614"	"210"	"36"	"2"	"182"	"13"	"22"	"177"	"23"	"54"	"30"	"3"	"20"	"19"	"3"	"186"	"46"	"6"	"28"	"622"	"37"	"0"	"200"	"18"	"27"	"10"	"60"	"115"	"43"	"73"	"133"	"342"	"19"	"11"	"48"	"18"	"5"	"36"	"67"	"59"	"134"	"30"	"893"	"0"	"93"	"111"	"15"	"0"	"3"	"7"	"191"	"43"	"190"	"759"	"6"	"13"	"25"	"20"	"29"	"231"	"110"	"1"	"6"	"0"	"7"	"0"	"6"	"155"	"14"	"25"	"0"	"1"	"49"	"25"	"36"	"4"	"272"	"44"	"204"	"34"	"156"	"40"	"199"	"110"	"197"	"132"	"137"	"9"	"627"	"18"	"43"	"208"	"35"	"363"	"186"	"1"	"7"	"372"	"5"	"31"	"60"	"83"	"892"	"101"	"48"	"52"	"2"	"29"	"1"	"2"	"64"	"513"	"48"	"136"	"76"	"21"	"17"	"25"	"14"	"650"	"204"	"0"	"22"	"23"	"88"	"74"	"262"	"17"	"237"	"12"	"54"	"41"	"382"	"111"	"6"	"2"	"108"	"35"	"21"	"4"	"179"	"0"	"0"	"112"	"46"	"80"	"16"	"17"	"0"	"36"	"16"	"14"	"107"	"314"	"11"	"19"	"13"	"15"	"83"	"41"	"33"	"159"	"13"	"9"	"653"	"29"	"6"	"26"	"91"	"9"	"44"	"0"	"12"	"72"	"8"	"3"	"6"	"18"	"69"	"208"	"0"	"1201"	"25"	"25"	"5"	"43"	"196"	"0"	"48"	"13"	"396"	"136"	"6"	"134"	"361"	"90"	"2"	"18"	"39"	"38"	"81"	"26"	"18"	"415"	"6"	"0"	"138"	"120"	"36"	"126"	"42"	"0"	"0"	"92"	"46"	"3"	"1"	"3"	"43"	"24"	"6"	"20"	"56"	"34"	"0"	"0"	"335"	"238"	"72"	"2"	"457"	"42"	"25"	"1"	"2"	"770"	"928"	"16"	"16"	"49"	"310"	"336"	"10"	"62"	"13"	"73"	"348"	"22"	"77"	"11"	"36"	"0"	"1"	"1"	"38"	"6"	"8"	"4"	"448"	"25"	"20"	"80"	"124"	"94"	"24"	"29"	"21"	"3"	"0"	"304"	"21"	"314"	"211"	"1"	"7"	"158"	"36"	"264"	"149"	"0"	"103"	"22"	"142"	"113"	"21"	"0"	"127"	"2"	"412"	"14"	"155"	"47"	"1389"	"40"	"74"	"270"	"430"	"0"	"25"	"8"	"104"	"2000"	"4"	"1"	"29"	"11"	"0"	"0"	"78"	"0"	"129"	"138"	"310"	"488"	"73"	"0"	"1385"	"16"	"18"	"22"	"22"	"104"	"9"	"5"	"3"	"45"	"567"	"176"	"5"	"24"	"11"	"89"	"6"	"220"	"52"	"2"	"27"	"313"	"141"	"179"	"0"	"16"	"15"	"82"	"145"	"118"	"577"	"152"	"139"	"266"	"30"	"27"	"290"	"27"	"24"	"550"	"287"	"23"	"11"	"99"	"8"	"95"	"8"	"219"	"119"	"51"	"225"	"5"	"68"	"19"	"5"	"0"	"612"	"1"	"0"	"52"	"123"	"146"	"2"	"1"	"0"	"0"	"0"	"0"	"22"	"4"	"28"	"26"	"143"	"55"	"44"	"1"	"76"	"140"	"0"	"16"	"114"	"3"	"153"	"56"	"132"	"7"	"83"	"52"	"3"	"0"	"2"	"2"	"7"	"11"	"413"	"110"	"97"	"40"	"5"	"397"	"20"	"168"	"0"	"22"	"29"	"0"	"0"	"3"	"0"	"21"	"0"	"1"	"0"	"10"	"2"	"2"	"2"	"0"	"9"	"1"	"5"	"0"	"2"	"1"	"26"	"1"	"56"	"0"	"348"	"11"	"0"	"2"	"3"	"0"	"9"	"175"	"19"	"49"	"24"	"62"	"16"	"84"	"8"	"36"	"53"	"24"	"160"	"116"	"435"	"4"	"133"	"85"	"133"	"29"	"39"	"47"	"50"	"3"	"236"	"106"	"293"	"16"	"73"	"176"	"53"	"3"	"0"	"0"	"0"	"0"	"46"	"15"	"29"	"28"	"31"	"0"	"0"	"0"	"0"	"1"	"1"	"94"	"42"	"302"	"43"	"216"	"93"	"0"	"169"	"54"	"146"	"51"	"15"	"24"	"27"	"221"	"102"	"31"	"0"	"0"	"0"	"3"	"31"	"27"	"46"	"99"	"225"	"6"	"65"	"29"	"60"	"69"	"151"	"40"	"22"	"90"	"61"	"28"	"39"	"14"	"75"	"142"	"6"	"61"	"3"	"1"	"7"	"0"	"15"	"0"	"3"	"181"	"5"	"17"	"0"	"1"	"6"	"104"	"60"	"0"	"343"	"286"	"163"	"80"	"36"	"47"	"506"	"357"	"2"	"22"	"163"	"214"	"4"	"0"	"93"	"1"	"2"	"1"	"0"	"30"	"20"	"1391"	"20"	"0"	"274"	"1"	"59"	"287"	"55"	"261"	"385"	"1"	"1"	"24"	"449"	"26"	"21"	"3"	"7"	"1"	"90"	"1"	"117"	"231"	"469"	"0"	"0"	"8"	"675"	"147"	"304"	"23"	"20"	"5"	"11"	"17"	"10"	"38"	"2"	"15"	"25"	"42"	"87"	"82"	"0"	"12"	"56"	"127"	"16"	"54"	"332"	"49"	"11"	"0"	"0"	"0"	"0"	"0"	"154"	"1"	"608"	"77"	"58"	"261"	"0"	"8"	"0"	"0"	"0"	"96"	"722"	"4"	"2"	"13"	"1"	"3"	"50"	"3"	"109"	"8"	"19"	"205"	"123"	"11"	"689"	"78"	"4"	"175"	"166"	"2"	"17"	"92"	"6"	"68"	"1487"	"56"	"15"	"59"	"130"	"82"	"0"	"40"	"10"	"119"	"13"	"30"	"1"	"60"	"9"	"125"	"4"	"16"	"25"	"4"	"81"	"71"	"142"	"12"	"163"	"80"	"1075"	"32"	"303"	"27"	"63"	"17"	"82"	"144"	"34"	"202"	"280"	"90"	"75"	"3"	"24"	"11"	"364"	"13"	"24"	"22"	"25"	"48"	"253"	"42"	"36"	"14"	"10"	"2"	"145"	"20"	"0"	"168"	"108"	"315"	"1"	"17"	"87"	"41"	"66"	"15"	"47"	"11"	"1"	"83"	"117"	"11"	"259"	"88"	"713"	"6"	"36"	"53"	"10"	"224"	"16"	"18"	"295"	"3"	"7"	"6"	"437"	"395"	"55"	"3"	"1007"	"47"	"39"	"28"	"845"	"182"	"216"	"3"	"98"	"20"	"68"	"0"	"0"	"1"	"266"	"0"	"34"	"37"	"10"	"62"	"308"	"35"	"51"	"21"	"14"	"11"	"0"	"0"	"187"	"2"	"130"	"125"	"102"	"20"	"182"	"22"	"0"	"15"	"31"	"301"	"49"	"10"	"0"	"0"	"1"	"4"	"8"	"87"	"0"	"11"	"18"	"126"	"16"	"34"	"42"	"38"	"8"	"23"	"43"	"0"	"24"	"12"	"30"	"92"	"1"	"57"	"2"	"163"	"10"	"257"	"99"	"3"	"0"	"0"	"4"	"137"	"7"	"1"	"0"	"0"	"1"	"171"	"3"	"10"	"5"	"113"	"657"	"34"	"55"	"9"	"227"	"96"	"337"	"112"	"141"	"83"	"267"	"58"	"3"	"364"	"29"	"2"	"4"	"0"	"0"	"9"	"6"	"574"	"17"	"8"	"28"	"1"	"60"	"47"	"3"	"0"	"116"	"34"	"29"	"2"	"0"	"133"	"131"	"447"	"2"	"1"	"0"	"17"	"1125"	"414"	"56"	"13"	"5"	"4"	"33"	"54"	"320"	"42"	"41"	"4481"	"187"	"16"	"44"	"83"	"145"	"51"	"0"	"1470"	"7"	"25"	"272"	"1376"	"47"	"186"	"71"	"48"	"21"	"256"	"129"	"2452"	"2924"	"460"	"213"	"27"	"1"	"0"	"49"	"194"	"0"	"15"	"0"	"2"	"32"	"21"	"193"	"19"	"18"	"4"	"219"	"1"	"19"	"16"	"255"	"65"	"206"	"36"	"18"	"30"	"23"	"66"	"43"	"133"	"149"	"83"	"6"	"158"	"6"	"0"	"15"	"6"	"0"	"376"	"165"	"28"	"142"	"1"	"41"	"84"	"23"	"319"	"452"	"541"	"900"	"40"	"19"	"774"	"7"	"64"	"63"	"297"	"255"	"504"	"0"	"60"	"0"	"137"	"121"	"184"	"3"	"73"	"43"	"1"	"6"	"42"	"10"	"319"	"140"	"193"	"64"	"63"	"173"	"77"	"66"	"66"	"190"	"166"	"15"	"0"	"21"	"301"	"16"	"3"	"59"	"7"	"1229"	"376"	"2293"	"87"	"569"	"177"	"4"	"197"	"9"	"20"	"118"	"7"	"98"	"57"	"0"	"19"	"10"	"51"	"2"	"87"	"101"	"0"	"32"	"66"	"5"	"27"	"155"	"16"	"117"	"30"	"876"	"377"	"24"	"2039"	"187"	"4261"	"48"	"207"	"276"	"14"	"54"	"108"	"2"	"0"	"61"	"4"	"4"	"1"	"161"	"15"	"1"	"436"	"590"	"2"	"16"	"0"	"32"	"0"	"400"	"2"	"2770"	"71"	"48"	"1015"	"4"	"1"	"16"	"8"	"62"	"0"	"28"	"71"	"87"	"11"	"183"	"352"	"14"	"29"	"54"	"186"	"215"	"602"	"0"	"0"	"31"	"5415"	"1970"	"22"	"15"	"59"	"64"	"24"	"54"	"157"	"4"	"41"	"54"	"21"	"8"	"785"	"165"	"271"	"415"	"184"	"8"	"222"	"23"	"48"	"115"	"13"	"1"	"32"	"122"	"8"	"6"	"75"	"17"	"3"	"161"	"687"	"0"	"14"	"22"	"0"	"60"	"12"	"2"	"14"	"133"	"132"	"229"	"15"	"0"	"79"	"3"	"0"	"14"	"10"	"54"	"16"	"13"	"32"	"0"	"0"	"0"	"0"	"0"	"0"	"6"	"17"	"387"	"26"	"26"	"19"	"9"	"110"	"630"	"0"	"9"	"25"	"974"	"167"	"46"	"39"	"1373"	"105"	"604"	"0"	"15"	"230"	"785"	"43"	"60"	"2"	"27"	"1"	"31"	"230"	"19"	"5"	"28"	"177"	"21"	"3"	"142"	"1"	"0"	"0"	"2"	"10"	"10"	"0"	"49"	"12"	"6"	"61"	"68"	"144"	"270"	"41"	"1"	"4"	"105"	"8"	"75"	"5"	"1"	"2"	"91"	"34"	"218"	"119"	"131"	"759"	"253"	"140"	"412"	"28"	"40"	"52"	"87"	"113"	"5"	"63"	"15"	"15"	"329"	"26"	"1090"	"0"	"33"	"49"	"5"	"22"	"78"	"11"	"29"	"15"	"17"	"47"	"593"	"30"	"16"	"2"	"40"	"1"	"0"	"8"	"115"	"39"	"76"	"13"	"398"	"9"	"1841"	"18"	"84"	"106"	"300"	"147"	"687"	"91"	"75"	"0"	"349"	"14"	"63"	"217"	"89"	"109"	"14"	"1"	"2"	"99"	"9"	"0"	"0"	"0"	"0"	"2"	"3"	"26"	"43"	"121"	"103"	"0"	"11"	"64"	"0"	"147"	"14"	"68"	"3"	"124"	"102"	"33"	"32"	"23"	"184"	"0"	"7"	"0"	"0"	"2"	"1"	"1"	"5"	"15"	"7"	"51"	"5"	"1022"	"1"	"887"	"184"	"179"	"0"	"30"	"18"	"10"	"34"	"34"	"15"	"0"	"0"	"0"	"3"	"62"	"70"	"2"	"19"	"842"	"48"	"473"	"88"	"48"	"158"	"29"	"11"	"15"	"10"	"29"	"16"	"109"	"156"	"73"	"5"	"297"	"3"	"1279"	"97"	"63"	"23"	"270"	"0"	"16"	"12"	"9"	"456"	"7"	"44"	"107"	"0"	"56"	"0"	"2321"	"54"	"6"	"16"	"0"	"0"	"495"	"27"	"9"	"99"	"1"	"24"	"197"	"49"	"0"	"100"	"0"	"0"	"134"	"17"	"80"	"21"	"37"	"211"	"829"	"44"	"41"	"11"	"0"	"4"	"10"	"0"	"126"	"93"	"140"	"73"	"59"	"60"	"409"	"14"	"17"	"0"	"0"	"1506"	"1539"	"99"	"1"	"17"	"126"	"43"	"188"	"208"	"228"	"151"	"1"	"49"	"97"	"30"	"47"	"109"	"89"	"88"	"56"	"0"	"99"	"76"	"141"	"52"	"34"	"54"	"172"	"32"	"72"	"97"	"64"	"0"	"109"	"2"	"110"	"833"	"54"	"25"	"471"	"14"	"39"	"364"	"33"	"22"	"43"	"21"	"138"	"41"	"50"	"55"	"220"	"6"	"44"	"6"	"69"	"263"	"58"	"1"	"132"	"0"	"4"	"93"	"39"	"492"	"12"	"550"	"7"	"107"	"113"	"8"	"1473"	"246"	"6"	"14"	"8"	"375"	"71"	"115"	"38"	"51"	"39"	"22"	"82"	"2"	"75"	"24"	"143"	"25"	"324"	"7"	"0"	"105"	"67"	"37"	"9"	"714"	"107"	"0"	"16"	"30"	"17"	"18"	"35"	"15"	"38"	"14"	"114"	"15"	"26"	"70"	"28"	"27"	"43"	"20"	"0"	"29"	"45"	"27"	"25"	"137"	"0"	"15"	"629"	"8"	"1124"	"25"	"332"	"146"	"47"	"0"	"20"	"77"	"53"	"12"	"101"	"125"	"7"	"2"	"1356"	"57"	"41"	"15"	"395"	"1314"	"69"	"10"	"20"	"109"	"64"	"279"	"25"	"45"	"165"	"377"	"11"	"143"	"10"	"1"	"44"	"0"	"2"	"8"	"2"	"12"	"7"	"26"	"315"	"46"	"334"	"2"	"10"	"0"	"33"	"19"	"15"	"29"	"2072"	"1"	"6"	"2"	"59"	"21"	"251"	"0"	"1"	"27"	"336"	"68"	"24"	"62"	"65"	"72"	"386"	"55"	"118"	"281"	"64"	"27"	"11"	"63"	"46"	"0"	"0"	"84"	"175"	"1"	"48"	"53"	"433"	"452"	"96"	"74"	"47"	"486"	"57"	"72"	"245"	"19"	"27"	"29"	"4"	"48"	"62"	"28"	"315"	"1330"	"4"	"45"	"1029"	"111"	"60"	"49"	"41"	"120"	"13"	"6"	"114"	"42"	"13"	"134"	"12"	"353"	"40"	"3"	"1"	"9"	"0"	"9"	"122"	"79"	"33"	"4"	"122"	"41"	"0"	"17"	"87"	"47"	"431"	"15"	"31"	"24"	"139"	"12"	"376"	"10"	"23"	"354"	"38"	"156"	"34"	"15"	"73"	"1"	"304"	"15"	"400"	"313"	"30"	"56"	"58"	"17"	"0"	"155"	"37"	"112"	"7"	"1"	"91"	"5"	"92"	"17"	"99"	"120"	"4"	"660"	"31"	"132"	"235"	"30"	"286"	"11"	"73"	"337"	"0"	"0"	"0"	"0"	"149"	"21"	"104"	"544"	"0"	"63"	"217"	"160"	"1"	"0"	"0"	"111"	"0"	"198"	"12"	"0"	"58"	"55"	"361"	"11"	"115"	"307"	"15"	"445"	"36"	"1"	"0"	"13"	"89"	"21"	"96"	"5"	"0"	"0"	"0"	"0"	"38"	"32"	"13"	"2"	"1"	"2"	"10"	"44"	"20"	"163"	"36"	"0"	"132"	"30"	"81"	"138"	"3"	"51"	"0"	"0"	"22"	"9"	"26"	"13"	"1410"	"128"	"93"	"827"	"28"	"1028"	"1"	"57"	"39"	"34"	"12"	"25"	"474"	"117"	"0"	"0"	"1"	"1"	"0"	"3"	"317"	"25"	"196"	"205"	"229"	"54"	"202"	"125"	"52"	"26"	"75"	"53"	"82"	"2"	"264"	"119"	"21"	"67"	"15"	"12"	"14"	"4"	"91"	"109"	"12"	"281"	"0"	"115"	"16"	"26"	"269"	"89"	"31"	"22"	"334"	"14"	"118"	"9"	"32"	"1247"	"51"	"102"	"52"	"792"	"1"	"183"	"7"	"7"	"13"	"200"	"158"	"14"	"13"
"SAMN02982062"	"140"	"1"	"482"	"1"	"0"	"0"	"10"	"0"	"142"	"16"	"21"	"42"	"1328"	"176"	"85"	"40"	"714"	"0"	"1"	"0"	"0"	"0"	"0"	"0"	"7"	"95"	"26"	"47"	"839"	"81"	"2"	"67794"	"20"	"18"	"66"	"3"	"1210"	"120"	"35"	"49"	"237"	"58"	"265"	"77"	"1275"	"77"	"148"	"14"	"0"	"142"	"202"	"140"	"1459"	"0"	"0"	"479"	"1860"	"69"	"15"	"192"	"2"	"46"	"459"	"34"	"87"	"357"	"22"	"8"	"33"	"142"	"869"	"26"	"194"	"44"	"52"	"3"	"167"	"405"	"30"	"43"	"61"	"91"	"17"	"2"	"181"	"110"	"2"	"9"	"6"	"12"	"1"	"0"	"7"	"58"	"124"	"192"	"67"	"45"	"1"	"509"	"542"	"164"	"565"	"137"	"333"	"126"	"3"	"213"	"57"	"44"	"347"	"10"	"614"	"8"	"9"	"0"	"255"	"78"	"37"	"6"	"239"	"233"	"82"	"142"	"3"	"4"	"47"	"63"	"63"	"45"	"431"	"4020"	"0"	"16"	"26"	"47"	"4"	"157"	"54"	"24"	"346"	"45"	"90"	"93"	"105"	"286"	"216"	"75"	"39"	"2"	"23"	"26"	"275"	"26"	"101"	"114"	"246"	"13"	"1979"	"205"	"68"	"21"	"53"	"146"	"195"	"84"	"57"	"42"	"210"	"85"	"327"	"60"	"23"	"45"	"352"	"958"	"960"	"699"	"597"	"315"	"0"	"2"	"69"	"50"	"46"	"0"	"247"	"0"	"314"	"140"	"2"	"26"	"122"	"162"	"74"	"1027"	"36"	"101"	"2"	"362"	"1061"	"250"	"57"	"63"	"50"	"52"	"32"	"406"	"351"	"117"	"78"	"0"	"17"	"245"	"64"	"133"	"66"	"163"	"161"	"108"	"668"	"64"	"47"	"29"	"345"	"38"	"564"	"72"	"113"	"33"	"46"	"24"	"8"	"0"	"1818"	"244"	"29"	"95"	"80"	"88"	"15"	"6"	"38"	"27"	"64"	"112"	"347"	"88"	"71"	"197"	"82"	"171"	"130"	"208"	"35"	"96"	"0"	"146"	"140"	"1638"	"0"	"0"	"70"	"103"	"117"	"623"	"80"	"0"	"86"	"80"	"1"	"0"	"0"	"0"	"0"	"2"	"103"	"32"	"0"	"6"	"2"	"6"	"1"	"3"	"0"	"1"	"92"	"74"	"0"	"23"	"0"	"6"	"1"	"0"	"1"	"54"	"145"	"36"	"0"	"4"	"631"	"555"	"63"	"17"	"38"	"139"	"74"	"79"	"0"	"0"	"642"	"2"	"19"	"2"	"37"	"1211"	"0"	"71"	"829"	"107"	"5495"	"19"	"18"	"556"	"15"	"573"	"46"	"11"	"52"	"556"	"102"	"3"	"268"	"20"	"20"	"26"	"266"	"105"	"168"	"256"	"117"	"1"	"0"	"500"	"60"	"61"	"80"	"97"	"64"	"237"	"209"	"78"	"9"	"24"	"2"	"769"	"223"	"19"	"176"	"287"	"5"	"1520"	"1219"	"401"	"14"	"50"	"223"	"8"	"180"	"231"	"199"	"44"	"107"	"510"	"31"	"97"	"1"	"92"	"67"	"94"	"34"	"576"	"32"	"102"	"9"	"1699"	"92"	"624"	"258"	"688"	"70"	"102"	"476"	"380"	"108"	"376"	"53"	"2"	"57"	"23"	"508"	"38"	"2"	"93"	"303"	"44"	"153"	"1786"	"1"	"72"	"50"	"6"	"11"	"36"	"410"	"50"	"277"	"1"	"104"	"368"	"0"	"77"	"170"	"372"	"229"	"74"	"398"	"370"	"44"	"120"	"4"	"2"	"217"	"323"	"38"	"184"	"211"	"266"	"55"	"105"	"38"	"63"	"2"	"86"	"49"	"59"	"29"	"15"	"11"	"160"	"61"	"122"	"64"	"136"	"57"	"91"	"109"	"417"	"7"	"104"	"15"	"33"	"6"	"113"	"41"	"655"	"39"	"200"	"24"	"29"	"2"	"17"	"90"	"64"	"381"	"38"	"26"	"97"	"48"	"78"	"60"	"80"	"0"	"91"	"224"	"61"	"3685"	"12"	"108"	"3"	"204"	"587"	"68"	"294"	"116"	"177"	"40"	"0"	"453"	"34"	"175"	"33"	"734"	"42"	"18"	"21"	"8"	"577"	"14"	"498"	"199"	"1"	"25"	"3352"	"0"	"4"	"284"	"111"	"38"	"189"	"74"	"67"	"271"	"149"	"78"	"29"	"4"	"12"	"29"	"21"	"233"	"29"	"532"	"319"	"423"	"497"	"244"	"61"	"1"	"465"	"17"	"1052"	"318"	"24"	"168"	"105"	"22"	"237"	"77"	"552"	"46"	"283"	"52"	"86"	"132"	"184"	"884"	"26"	"321"	"385"	"216"	"168"	"0"	"199"	"106"	"36"	"82"	"26"	"29"	"195"	"12"	"218"	"64"	"253"	"0"	"351"	"1700"	"916"	"91"	"74"	"0"	"8"	"2"	"216"	"28"	"63"	"111"	"295"	"25"	"52"	"51"	"965"	"1200"	"61"	"133"	"9"	"46"	"63"	"3"	"73"	"71"	"351"	"34"	"510"	"86"	"168"	"195"	"21"	"521"	"96"	"204"	"50"	"41"	"25"	"24"	"204"	"84"	"339"	"19"	"79"	"7"	"222"	"32"	"705"	"205"	"260"	"80"	"167"	"0"	"48"	"32"	"1"	"327"	"65"	"152"	"150"	"86"	"83"	"6"	"93"	"149"	"69"	"67"	"17"	"6"	"38"	"52"	"210"	"0"	"6"	"37"	"58"	"710"	"990"	"94"	"321"	"125"	"210"	"73"	"20"	"274"	"267"	"51"	"43"	"127"	"513"	"164"	"41"	"47"	"613"	"262"	"496"	"901"	"44"	"395"	"150"	"0"	"22"	"71"	"86"	"3853"	"413"	"381"	"75"	"275"	"49"	"75"	"223"	"438"	"421"	"2"	"394"	"437"	"176"	"524"	"182"	"145"	"92"	"0"	"1154"	"254"	"199"	"238"	"322"	"2"	"8"	"88"	"119"	"45"	"7"	"19"	"431"	"66"	"7"	"3"	"136"	"430"	"1770"	"264"	"36"	"166"	"91"	"901"	"578"	"160"	"243"	"179"	"50"	"0"	"0"	"2"	"2"	"16"	"37"	"57"	"1927"	"0"	"843"	"130"	"20"	"46"	"0"	"2"	"18"	"1"	"0"	"0"	"166"	"5"	"157"	"2"	"289"	"57"	"80"	"64"	"92"	"3"	"15"	"176"	"1366"	"9804"	"31"	"51"	"2963"	"1396"	"20"	"58"	"189"	"519"	"16"	"0"	"100"	"698"	"1000"	"236"	"395"	"3"	"129"	"6"	"198"	"5"	"111"	"817"	"97"	"32"	"264"	"165"	"101"	"204"	"12"	"61"	"1"	"5"	"0"	"1"	"38"	"49"	"235"	"105"	"1106"	"158"	"79"	"119"	"57"	"3"	"350"	"0"	"0"	"2"	"29"	"232"	"9"	"31"	"0"	"17"	"150"	"30"	"12"	"25"	"57"	"189"	"82"	"175"	"1306"	"2"	"148"	"274"	"12"	"0"	"0"	"7"	"118"	"22"	"1"	"0"	"23"	"16"	"10"	"5"	"12"	"24"	"6"	"4"	"12"	"0"	"28"	"0"	"4"	"12"	"0"	"0"	"0"	"9"	"1"	"5"	"4"	"1"	"6"	"5"	"3"	"162"	"0"	"142"	"1"	"156"	"751"	"580"	"35"	"152"	"65"	"136"	"648"	"237"	"16"	"38"	"0"	"2633"	"70"	"197"	"162"	"251"	"117"	"48"	"93"	"179"	"199"	"25"	"1031"	"73"	"111"	"314"	"475"	"22"	"269"	"323"	"20"	"120"	"2947"	"38"	"66"	"125"	"84"	"84"	"72"	"392"	"5"	"85"	"223"	"111"	"197"	"0"	"132"	"19"	"408"	"191"	"281"	"335"	"130"	"307"	"76"	"13"	"171"	"106"	"658"	"98"	"40"	"424"	"394"	"63"	"439"	"152"	"40"	"886"	"253"	"45"	"3"	"128"	"73"	"214"	"4"	"71"	"244"	"0"	"192"	"25"	"224"	"30"	"317"	"289"	"123"	"3415"	"117"	"42"	"1096"	"549"	"185"	"517"	"113"	"193"	"57"	"75"	"48"	"658"	"115"	"10"	"254"	"666"	"0"	"139"	"184"	"5"	"39"	"145"	"94"	"107"	"1"	"14"	"277"	"194"	"9"	"454"	"127"	"75"	"576"	"36"	"378"	"59"	"62"	"63"	"186"	"598"	"479"	"86"	"62"	"34"	"165"	"117"	"2"	"445"	"159"	"62"	"35"	"86"	"4014"	"1052"	"7"	"1065"	"91"	"95"	"58"	"23"	"9"	"447"	"436"	"380"	"505"	"141"	"892"	"0"	"1"	"2"	"0"	"30"	"56"	"38"	"174"	"106"	"16"	"25"	"282"	"610"	"127"	"170"	"339"	"342"	"268"	"280"	"15"	"30"	"763"	"52"	"277"	"352"	"1820"	"0"	"19"	"95"	"57"	"15"	"251"	"710"	"490"	"15"	"24"	"36"	"119"	"297"	"99"	"605"	"25"	"201"	"264"	"0"	"16"	"198"	"248"	"38"	"37"	"23"	"396"	"86"	"4"	"117"	"42"	"743"	"2100"	"53"	"30"	"21"	"528"	"237"	"174"	"1"	"177"	"25"	"31"	"202"	"77"	"120"	"0"	"18"	"37"	"130"	"8"	"1"	"374"	"34"	"242"	"2692"	"278"	"13"	"2409"	"309"	"42"	"2696"	"93"	"0"	"4782"	"477"	"30"	"200"	"54"	"133"	"35"	"695"	"206"	"51"	"0"	"7"	"212"	"5538"	"507"	"42"	"4"	"43"	"89"	"33"	"86"	"133"	"173"	"79"	"113"	"274"	"749"	"4"	"179"	"668"	"29"	"191"	"19"	"7"	"78"	"941"	"9"	"253"	"5"	"108"	"23"	"2"	"30"	"537"	"2348"	"3"	"5"	"1"	"20"	"16"	"46"	"3724"	"0"	"22"	"7"	"34"	"2"	"249"	"421"	"131"	"101"	"73"	"27"	"38"	"241"	"121"	"32"	"354"	"155"	"10"	"391"	"123"	"126"	"0"	"362"	"192"	"584"	"381"	"600"	"260"	"43"	"328"	"1124"	"69"	"237"	"3"	"435"	"131"	"339"	"783"	"443"	"13"	"15"	"166"	"31"	"48"	"65"	"1058"	"0"	"5"	"22"	"34"	"2"	"421"	"0"	"89"	"51"	"79"	"127"	"68"	"2717"	"70"	"8"	"20"	"214"	"204"	"174"	"1045"	"21"	"6"	"26"	"18"	"490"	"400"	"60"	"81"	"4"	"294"	"21"	"289"	"199"	"2873"	"1500"	"680"	"118"	"3"	"57"	"290"	"1"	"174"	"114"	"0"	"507"	"524"	"161"	"9"	"5"	"27"	"424"	"163"	"362"	"132"	"2"	"2550"	"276"	"144"	"713"	"66"	"63"	"659"	"20"	"570"	"29"	"4"	"4"	"62"	"288"	"51"	"5"	"75"	"141"	"116"	"21"	"98"	"110"	"85"	"470"	"632"	"90"	"59"	"1299"	"544"	"94"	"601"	"143"	"6"	"51"	"48"	"79"	"47"	"12"	"469"	"46"	"446"	"1260"	"59"	"0"	"58"	"101"	"66"	"770"	"32"	"230"	"37"	"24"	"2838"	"920"	"2"	"67"	"43"	"34"	"1"	"169"	"19"	"55"	"4"	"23"	"157"	"3"	"29"	"3270"	"69"	"160"	"2"	"77"	"66"	"12"	"52"	"44"	"162"	"61"	"0"	"29"	"40"	"19"	"257"	"28"	"82"	"0"	"489"	"343"	"104"	"420"	"28"	"259"	"215"	"1718"	"2813"	"335"	"308"	"189"	"97"	"215"	"126"	"70"	"915"	"137"	"358"	"268"	"57"	"26"	"17"	"173"	"1"	"282"	"4"	"4"	"330"	"1265"	"29"	"0"	"0"	"377"	"77"	"154"	"1775"	"776"	"103"	"0"	"359"	"0"	"0"	"0"	"62"	"57"	"126"	"114"	"92"	"0"	"205"	"21"	"83"	"71"	"90"	"10"	"213"	"417"	"246"	"41"	"35"	"1067"	"0"	"0"	"969"	"93"	"103"	"6"	"866"	"366"	"26"	"241"	"364"	"486"	"53"	"2"	"0"	"0"	"48"	"857"	"166"	"30"	"3"	"403"	"11"	"20"	"12"	"154"	"35"	"10"	"1"	"38"	"0"	"141"	"5"	"115"	"45"	"122"	"136"	"64"	"43"	"9"	"25"	"185"	"90"	"785"	"105"	"50"	"607"	"250"	"87"	"3272"	"68"	"128"	"0"	"87"	"45"	"17"	"1"	"559"	"1013"	"1356"	"34"	"0"	"0"	"4"	"59"	"2"	"366"	"269"	"414"	"0"	"193"	"813"	"42"	"1677"	"264"	"0"	"11"	"1115"	"500"	"1189"	"856"	"45"	"41"	"0"	"1466"	"81"	"28"	"20"	"247"	"251"	"35"	"23"	"4"	"0"	"0"	"0"	"0"	"18"	"32"	"174"	"998"	"29"	"350"	"643"	"80"	"12"	"10"	"43"	"183"	"21"	"2273"	"53"	"29"	"327"	"92"	"111"	"578"	"58"	"24"	"110"	"40"	"47"	"326"	"2"	"13"	"189"	"14"	"49"	"4"	"421"	"59"	"8"	"24"	"43"	"462"	"299"	"359"	"287"	"244"	"147"	"101"	"140"	"15"	"737"	"83"	"56"	"76"	"47"	"25"	"153"	"102"	"821"	"0"	"2065"	"405"	"69"	"14"	"175"	"23"	"175"	"57"	"152"	"33"	"48"	"964"	"17"	"52"	"2"	"76"	"185"	"55"	"65"	"376"	"31"	"408"	"40"	"320"	"696"	"1"	"56"	"25"	"478"	"255"	"129"	"312"	"139"	"4"	"488"	"8"	"2005"	"1"	"127"	"168"	"211"	"154"	"52"	"24"	"84"	"165"	"103"	"195"	"14439"	"2535"	"1063"	"7"	"112"	"0"	"17"	"93"	"3"	"90"	"192"	"71"	"67"	"120"	"575"	"385"	"95"	"34"	"46"	"160"	"61"	"8"	"0"	"2139"	"1"	"21"	"2"	"115"	"5691"	"19"	"1"	"507"	"2"	"0"	"546"	"0"	"156"	"66"	"117"	"264"	"14"	"1921"	"2"	"801"	"9"	"31"	"253"	"0"	"1287"	"31"	"15"	"707"	"62"	"605"	"3"	"779"	"83"	"84"	"31"	"182"	"881"	"566"	"65"	"31"	"0"	"104"	"208"	"8"	"145"	"162"	"20"	"123"	"36"	"237"	"0"	"768"	"11"	"60"	"7"	"25"	"123"	"1478"	"14"	"193"	"6"	"99"	"268"	"2"	"45"	"899"	"347"	"67"	"977"	"100"	"734"	"266"	"105"	"136"	"52"	"237"	"909"	"11"	"82"	"317"	"15"	"860"	"15"	"3"	"316"	"331"	"0"	"0"	"1"	"63"	"166"	"56"	"24"	"10"	"5"	"2"	"159"	"185"	"237"	"17"	"70"	"0"	"0"	"1065"	"20"	"3930"	"52"	"253"	"935"	"101"	"563"	"28"	"21"	"42"	"135"	"8"	"59"	"233"	"58"	"4"	"151"	"178"	"214"	"47"	"34"	"2729"	"78"	"4"	"515"	"236"	"35"	"7"	"278"	"18"	"41"	"325"	"91"	"27"	"838"	"77"	"5"	"9"	"195"	"0"	"45"	"130"	"101"	"155"	"16"	"104"	"56"	"72"	"314"	"151"	"140"	"341"	"6"	"18"	"24"	"213"	"15"	"259"	"3"	"51"	"441"	"24"	"3"	"747"	"232"	"27"	"223"	"812"	"228"	"932"	"45"	"58"	"304"	"60"	"85"	"13"	"229"	"1199"	"0"	"17"	"145"	"0"	"1"	"204"	"310"	"636"	"0"	"362"	"27"	"55"	"697"	"116"	"7659"	"173"	"101"	"67"	"395"	"359"	"84"	"139"	"362"	"106"	"3"	"68"	"8"	"21"	"76"	"13"	"0"	"60"	"171"	"28"	"0"	"228"	"3834"	"812"	"24"	"126"	"733"	"73"	"256"	"72"	"28"	"64"	"3"	"48"	"127"	"111"	"1628"	"358"	"68"	"160"	"416"	"52"	"2"	"5"	"683"	"149"	"1756"	"88"	"225"	"920"	"2"	"259"	"25"	"83"	"374"	"19"	"624"	"118"	"28"	"252"	"13"	"43"	"222"	"895"	"2295"	"169"	"398"	"3"	"44"	"28"	"11"	"568"	"2268"	"171"	"18"	"545"	"41"	"5"	"31"	"547"	"26"	"12"	"24"	"222"	"1"	"338"	"295"	"268"	"765"	"171"	"0"	"0"	"13"	"2"	"7"	"151"	"49"	"191"	"678"	"466"	"1"	"113"	"0"	"180"	"12"	"27"	"281"	"0"	"0"	"12"	"135"	"0"	"0"	"0"	"0"	"0"	"2352"	"171"	"309"	"119"	"327"	"274"	"183"	"228"	"327"	"3"	"1"	"33"	"33"	"114"	"66"	"9"	"104"	"123"	"0"	"380"	"63"	"323"	"91"	"0"	"1304"	"188"	"167"	"103"	"0"	"2"	"231"	"112"	"43"	"304"	"0"	"1"	"306"	"19"	"227"	"252"	"47"	"0"	"15"	"97"	"0"	"131"	"48"	"98"	"64"	"46"	"154"	"0"	"350"	"136"	"1"	"2"	"6"	"47"	"102"	"497"	"310"	"492"	"0"	"335"	"215"	"2"	"270"	"177"	"67"	"75"	"11"	"22"	"1310"	"34"	"43"	"12"	"2"	"313"	"0"	"57"	"63"	"53"	"249"	"170"	"83"	"104"	"47"	"11"	"28"	"8"	"466"	"91"	"57"	"1"	"32"	"391"	"237"	"836"	"69"	"639"	"187"	"73"	"65"	"116"	"2"	"350"	"273"	"35"	"112"	"291"	"942"	"0"	"993"	"164"	"47"	"1232"	"424"	"95"	"35"	"45"	"6"	"45"	"21"	"434"	"110"	"154"	"22"	"1"	"262"	"81"	"298"	"586"	"21"	"2"	"1"	"339"	"38"	"40"	"121"	"333"	"3"	"59"	"206"	"1111"	"505"	"31"	"53"	"51"	"219"	"139"	"676"	"165"	"6"	"228"	"351"	"231"	"0"	"0"	"0"	"0"	"166"	"190"	"506"	"60"	"403"	"2330"	"82"	"322"	"469"	"600"	"38"	"35"	"830"	"21"	"157"	"36"	"359"	"159"	"225"	"128"	"895"	"3"	"519"	"200"	"127"	"342"	"0"	"0"	"402"	"220"	"24"	"232"	"145"	"36"	"115"	"3061"	"3499"	"449"	"3"	"279"	"36"	"113"	"7"	"1"	"109"	"38"	"225"	"11"	"1401"	"316"	"15808"	"146"	"475"	"317"	"38"	"107"	"75"	"130"	"132"	"154"	"3"	"95"	"224"	"26"	"2"	"17"	"356"	"0"	"114"	"48"	"10"	"63"	"31"	"86"	"90"	"28"	"36"	"261"	"85"	"173"	"85"	"66"	"40"	"187"	"1117"	"119"	"114"	"72"	"275"	"427"	"345"	"114"	"155"	"18"	"90"	"35"	"43"	"66"	"3"	"11"	"227"	"80"	"75"	"68"	"251"	"162"	"657"	"10"	"28"	"31"	"390"	"282"	"479"	"230"	"104"	"13"	"0"	"9"	"68"	"126"	"79"	"109"	"136"	"367"	"8"	"145"	"314"	"506"	"206"	"290"	"92"	"463"	"93"	"76"	"128"	"64"	"498"	"26"	"188"	"277"	"6"	"68"	"86"	"77"	"692"	"85"	"405"	"268"	"45"	"311"	"144"	"1"	"545"	"72"	"25"	"11"	"28"	"411"	"75"	"106"	"40"	"51"	"114"	"47"	"1"	"790"	"5"	"27"	"127"	"152"	"43"	"1"	"15"	"29"	"7"	"74"	"107"	"857"	"127"	"26"	"49"	"48"	"185"	"22"	"9"	"13"	"0"	"0"	"0"	"1290"	"611"	"1428"	"69"	"63"	"97"	"1"	"0"	"8"	"0"	"0"	"1"	"124"	"510"	"328"	"71"	"361"	"185"	"27"	"174"	"115"	"39"	"85"	"65"	"43"	"66"	"50"	"99"	"40"	"155"	"12"	"171"	"1600"	"262"	"486"	"1"	"2"	"126"	"40"	"407"	"813"	"102"	"49"	"316"	"18"	"34"	"42"	"446"	"31"	"224"	"111"	"148"	"567"	"22"	"538"	"27"	"154"	"255"	"467"	"284"	"171"	"962"	"102"	"41"	"78"	"212"	"48"	"721"	"242"	"80"	"57"	"118"	"37"	"68"	"2959"	"7"	"0"	"313"	"679"	"80"	"75"	"110"	"1498"	"0"	"243"	"116"	"19"	"182"	"43"	"4970"	"158"	"24"	"119"	"536"	"96"	"184"	"1"	"113"	"60"	"2"	"1688"	"164"	"12"	"383"	"64"	"31"	"113"	"651"	"171"	"4"	"71"	"365"	"412"	"2323"	"4"	"650"	"1"	"1"	"378"	"1"	"0"	"1280"	"47"	"132"	"144"	"0"	"22"	"128"	"143"	"564"	"324"	"325"	"350"	"252"	"224"	"0"	"52"	"4"	"0"	"59"	"61"	"51"	"1"	"81"	"14"	"35"	"49"	"204"	"451"	"7"	"40"	"64"	"3"	"385"	"0"	"46"	"208"	"54"	"0"	"786"	"744"	"439"	"229"	"123"	"327"	"1"	"24"	"101"	"335"	"115"	"409"	"36"	"0"	"55"	"3100"	"0"	"23"	"0"	"0"	"12"	"1342"	"2216"	"465"	"1355"	"124"	"258"	"56"	"6861"	"301"	"381"	"208"	"104"	"40"	"0"	"0"	"0"	"6"	"1"	"0"	"108"	"16"	"366"	"187"	"136"	"173"	"272"	"4"	"3"	"0"	"0"	"10"	"0"	"0"	"6"	"95"	"10"	"325"	"375"	"169"	"101"	"644"	"0"	"0"	"2"	"39"	"190"	"181"	"14"	"0"	"31"	"174"	"447"	"90"	"282"	"347"	"430"	"160"	"233"	"250"	"95"	"176"	"18"	"123"	"225"	"25"	"66"	"13"	"117"	"906"	"7"	"76"	"36"	"684"	"126"	"194"	"115"	"58"	"37"	"8"	"6"	"30"	"31"	"65"	"134"	"68"	"6"	"433"	"112"	"15"	"7"	"85"	"39"	"1498"	"140"	"184"	"45"	"29"	"88"	"72"	"197"	"21"	"0"	"0"	"0"	"0"	"0"	"0"	"94"	"374"	"5"	"109"	"59"	"182"	"578"	"519"	"10"	"0"	"14"	"0"	"48"	"63"	"36"	"120"	"30"	"1"	"11"	"30"	"133"	"1232"	"80"	"170"	"0"	"6"	"71"	"76"	"872"	"34"	"53"	"57"	"3"	"20"	"180"	"64"	"19"	"239"	"327"	"1"	"4"	"0"	"3"	"7"	"69"	"104"	"2553"	"0"	"0"	"0"	"342"	"240"	"12"	"0"	"0"	"1"	"36"	"25"	"0"	"0"	"37"	"651"	"11"	"97"	"8"	"1024"	"54"	"9"	"11"	"38"	"0"	"218"	"7"	"220"	"91"	"103"	"215"	"0"	"435"	"20"	"183"	"127"	"2"	"1"	"261"	"90"	"7"	"45"	"54"	"26"	"59"	"1936"	"62"	"146"	"51"	"70"	"95"	"535"	"200"	"52"	"132"	"34"	"218"	"29"	"3"	"498"	"0"	"0"	"6"	"23"	"963"	"220"	"23"	"54"	"33"	"399"	"591"	"94"	"65"	"37"	"28"	"931"	"339"	"95"	"76"	"82"	"8"	"54"	"146"	"238"	"2"	"20"	"202"	"120"	"28"	"16"	"3639"	"122"	"1499"	"373"	"54"	"149"	"0"	"100"	"80"	"36"	"32"	"694"	"149"	"44"	"82"	"23"	"51"	"490"	"517"	"37"	"3"	"76"	"17"	"714"	"257"	"89"	"1341"	"470"	"222"	"0"	"0"	"99"	"26"	"103"	"290"	"284"	"1918"	"143"	"1283"	"485"	"152"	"14"	"404"	"175"	"20"	"886"	"483"	"69"	"176"	"128"	"381"	"33"	"136"	"269"	"101"	"84"	"0"	"113"	"130"	"128"	"834"	"0"	"0"	"65"	"59"	"271"	"1434"	"399"	"271"	"55"	"3421"	"103"	"186"	"100"	"134"	"26"	"19"	"93"	"8"	"51"	"22"	"200"	"0"	"0"	"5"	"485"	"10"	"215"	"184"	"30"	"26"	"710"	"4"	"842"	"24"	"79"	"49"	"73"	"151"	"1503"	"222"	"9"	"0"	"0"	"38"	"223"	"18"	"572"	"26"	"266"	"47"	"157"	"140"	"0"	"7"	"55"	"178"	"0"	"11"	"69"	"33"	"747"	"137"	"33"	"142"	"73"	"9"	"14"	"207"	"25"	"1"	"550"	"8"	"45"	"16"	"308"	"48"	"105"	"73"	"73"	"97"	"70"	"52"	"100"	"83"	"21"	"269"	"275"	"263"	"7"	"90"	"283"	"178"	"105"	"48"	"385"	"80"	"519"	"29"	"80"	"7"	"540"	"5"	"179"	"6"	"54"	"20"	"2264"	"30"	"3083"	"1020"	"31"	"17"	"15"	"12"	"31"	"812"	"1537"	"211"	"113"	"121"	"17"	"108"	"192"	"86"	"176"	"460"	"16"	"147"	"658"	"25"	"12"	"6"	"435"	"202"	"41"	"19"	"255"	"218"	"10"	"398"	"39"	"466"	"12"	"72"	"634"	"102"	"196"	"19"	"19"	"63"	"80"	"41"	"251"	"26"	"1"	"22"	"716"	"78"	"37"	"168"	"1975"	"219"	"0"	"37"	"267"	"126"	"661"	"203"	"1"	"4"	"30"	"92"	"319"	"68"	"53"	"16"	"32"	"3401"	"169"	"666"	"22"	"1757"	"0"	"83"	"55"	"425"	"0"	"72"	"94"	"59"	"58"	"70"	"2"	"0"	"161"	"133"	"22"	"44"	"114"	"233"	"527"	"269"	"449"	"7357"	"165"	"37"	"1536"	"1438"	"0"	"443"	"266"	"26"	"5"	"360"	"635"	"354"	"0"	"109"	"68"	"0"	"355"	"0"	"206"	"235"	"33"	"0"	"47"	"23"	"33"	"77"	"1"	"59"	"2"	"7"	"13"	"13"	"52"	"278"	"104"	"522"	"139"	"1"	"2"	"125"	"2"	"82"	"115"	"1036"	"23"	"189"	"537"	"40"	"1"	"149"	"12"	"100"	"405"	"40"	"68"	"0"	"3"	"2"	"1"	"803"	"0"	"46"	"230"	"0"	"150"	"56"	"54"	"17"	"0"	"6"	"1"	"17"	"534"	"49"	"1"	"523"	"20"	"167"	"11"	"104"	"66"	"338"	"196"	"13"	"1199"	"40"	"58"	"15"	"51"	"4332"	"60"	"73"	"123"	"56"	"156"	"11"	"97"	"1"	"4012"	"0"	"0"	"31"	"38"	"71"	"40"	"27"	"49"	"363"	"30"	"4"	"37"	"1132"	"254"	"57"	"474"	"201"	"42"	"190"	"6"	"1"	"1158"	"146"	"4"	"47"	"136"	"4"	"73"	"95"	"13"	"97"	"497"	"770"	"58"	"113"	"38"	"42"	"110"	"100"	"413"	"0"	"176"	"454"	"879"	"5"	"0"	"710"	"4"	"7"	"2771"	"2"	"50"	"0"	"1"	"212"	"0"	"656"	"215"	"14"	"706"	"78"	"2"	"1"	"83"	"39"	"849"	"492"	"50"	"184"	"1"	"4570"	"28"	"0"	"0"	"0"	"0"	"255"	"1"	"900"	"2056"	"522"	"486"	"15"	"76"	"28"	"192"	"20"	"14509"	"40"	"614"	"0"	"0"	"74"	"962"	"160"	"74"	"119"	"571"	"71"	"1"	"4"	"12"	"13"	"184"	"6"	"641"	"201"	"14"	"6"	"12"	"4"	"16"	"63"	"21"	"1031"	"477"	"248"	"0"	"65"	"232"	"39"	"33"	"295"	"79"	"35"	"138"	"302"	"151"	"158"	"612"	"642"	"84"	"2130"	"20"	"38"	"311"	"8"	"0"	"62"	"1866"	"32"	"0"	"60"	"16"	"60"	"31"	"18"	"160"	"1002"	"5"	"809"	"161"	"250"	"395"	"182"	"37"	"64"	"28"	"198"	"1"	"0"	"0"	"117"	"59"	"659"	"8"	"61"	"119"	"66"	"26"	"2071"	"200"	"339"	"0"	"71"	"670"	"0"	"5"	"312"	"24"	"243"	"12"	"0"	"42"	"254"	"25"	"11"	"19"	"3047"	"1"	"21"	"35"	"1072"	"70"	"47"	"63"	"34"	"722"	"353"	"1340"	"3219"	"345"	"334"	"149"	"85"	"1008"	"8235"	"276"	"365"	"8"	"32"	"18"	"192"	"29"	"133"	"1053"	"37"	"12"	"3836"	"2"	"304"	"28"	"69"	"176"	"58"	"106"	"25"	"166"	"50"	"284"	"1318"	"5"	"235"	"215"	"41"	"118"	"63"	"91"	"110"	"494"	"203"	"101"	"63"	"83"	"33"	"59"	"320"	"177"	"8"	"136"	"196"	"22"	"40"	"95"	"34"	"82"	"116"	"359"	"58"	"237"	"122"	"73"	"17"	"490"	"8"	"39"	"18"	"50"	"55"	"639"	"50"	"349"	"55"	"20"	"1161"	"138"	"162"	"80"	"3"	"226"	"8"	"58"	"55"	"2002"	"599"	"121"	"458"	"2"	"406"	"4"	"22"	"179"	"233"	"0"	"54"	"45"	"54"	"1861"	"49"	"1"	"341"	"99"	"8"	"2"	"31"	"885"	"111"	"434"	"4"	"43"	"25"	"1617"	"238"	"4"	"156"	"49"	"431"	"0"	"2"	"39"	"89"	"53"	"331"	"201"	"46"	"320"	"54"	"0"	"0"	"18"	"16"	"29"	"243"	"807"	"231"	"37"	"2"	"738"	"77"	"299"	"36"	"0"	"119"	"12"	"23"	"4"	"39"	"97"	"1"	"0"	"154"	"35"	"162"	"10"	"170"	"14"	"318"	"184"	"28"	"0"	"27"	"478"	"170"	"45"	"155"	"99"	"6"	"25"	"201"	"816"	"55"	"198"	"265"	"253"	"132"	"2"	"76"	"139"	"191"	"35"	"15"	"27"	"5"	"109"	"151"	"307"	"86"	"0"	"187"	"183"	"97"	"97"	"21"	"49"	"38"	"85"	"430"	"164"	"113"	"0"	"2"	"42"	"189"	"135"	"1"	"35"	"54"	"46"	"2"	"298"	"3"	"29"	"32"	"1"	"52"	"1161"	"0"	"21"	"116"	"15"	"70"	"74"	"29"	"36"	"2"	"188"	"151"	"57"	"2"	"11"	"4"	"0"	"0"	"18"	"28"	"1"	"0"	"0"	"377"	"73"	"76"	"4"	"378"	"13"	"0"	"94"	"5"	"0"	"0"	"0"	"0"	"0"	"0"	"0"	"0"	"0"	"0"	"0"	"197"	"0"	"55"	"19"	"37"	"82"	"12"	"127"	"0"	"0"	"0"	"0"	"0"	"0"	"0"	"0"	"0"	"0"	"0"	"0"	"266"	"29"	"899"	"134"	"15"	"17"	"51"	"63"	"88"	"60"	"0"	"13"	"14"	"132"	"93"	"269"	"237"	"36"	"764"	"0"	"104"	"0"	"0"	"162"	"59"	"64"	"675"	"134"	"35"	"34"	"90"	"32"	"95"	"46"	"2808"	"5"	"1689"	"30"	"359"	"670"	"32"	"0"	"1"	"254"	"7"	"76"	"365"	"0"	"72"	"287"	"1961"	"0"	"13"	"44"	"18"	"85"	"29"	"28"	"95"	"428"	"2"	"285"	"304"	"51"	"34"	"37"	"117"	"681"	"604"	"8"	"374"	"200"	"3"	"122"	"960"	"69"	"35"	"393"	"36"	"92"	"41"	"60"	"60"	"1298"	"114"	"532"	"147"	"194"	"3"	"10"	"6"	"17"	"0"	"275"	"12"	"519"	"32"	"714"	"55"	"15"	"8"	"476"	"30"	"113"	"2"	"1112"	"18"	"26"	"21"	"14"	"1467"	"6"	"1755"	"122"	"1120"	"254"	"139"	"828"	"9"	"24"	"123"	"68"	"351"	"23"	"19"	"51"	"612"	"444"	"33"	"183"	"433"	"39"	"174"	"205"	"104"	"239"	"2"	"325"	"375"	"964"	"283"	"308"	"73"	"877"	"35"	"98"	"613"	"188"	"282"	"7"	"0"	"18"	"0"	"22"	"52"	"192"	"25"	"0"	"0"	"0"	"53"	"43"	"0"	"196"	"76"	"283"	"113"	"500"	"205"	"19"	"227"	"120"	"222"	"107"	"299"	"2"	"148"	"407"	"44"	"14"	"40"	"32"	"572"	"69"	"17"	"48"	"14"	"251"	"9"	"59"	"10"	"22"	"200"	"0"	"32"	"1681"	"14401"	"22"	"490"	"1179"	"81"	"1"	"713"	"89"	"497"	"692"	"198"	"0"	"322"	"98"	"3"	"98"	"441"	"490"	"49"	"151"	"0"	"0"	"125"	"37"	"244"	"65"	"39"	"140"	"307"	"63"	"243"	"131"	"40"	"120"	"15"	"77"	"88"	"2"	"96"	"942"	"397"	"16"	"16"	"237"	"5"	"1"	"25"	"132"	"606"	"542"	"112"	"111"	"22"	"6688"	"1099"	"16"	"485"	"113"	"0"	"1352"	"87"	"20"	"0"	"0"	"0"	"0"	"0"	"124"	"158"	"44"	"27"	"194"	"34"	"561"	"74"	"353"	"25"	"21"	"18"	"206"	"1258"	"163"	"100"	"1"	"0"	"70"	"38"	"994"	"26"	"260"	"42"	"388"	"4"	"155"	"25"	"0"	"38"	"84"	"219"	"0"	"56"	"203"	"0"	"15"	"52"	"15"	"81"	"126"	"173"	"172"	"49"	"2"	"20"	"83"	"0"	"774"	"368"	"0"	"12"	"109"	"16"	"27"	"425"	"135"	"856"	"87"	"31"	"31"	"39"	"200"	"22"	"228"	"16"	"59"	"31"	"524"	"200"	"19"	"34"	"904"	"980"	"3222"	"9"	"2"	"1"	"39"	"813"	"170"	"1"	"9"	"204"	"591"	"31"	"68"	"42"	"92"	"491"	"231"	"0"	"0"	"0"	"520"	"90"	"6"	"150"	"490"	"83"	"714"	"22"	"7"	"64"	"0"	"286"	"43"	"621"	"168"	"1156"	"1603"	"0"	"126"	"1378"	"1081"	"0"	"1"	"61"	"1530"	"761"	"115"	"308"	"0"	"0"	"47"	"173"	"180"	"76"	"99"	"0"	"0"	"1"	"4"	"8"	"112"	"1"	"11"	"9"	"0"	"0"	"198"	"249"	"595"	"167"	"421"	"352"	"174"	"117"	"45"	"596"	"115"	"39"	"548"	"192"	"58"	"0"	"30"	"42"	"194"	"1219"	"800"	"59"	"150"	"227"	"14"	"28"	"408"	"55"	"18"	"56"	"17"	"59"	"70"	"84"	"54"	"26"	"149"	"1235"	"0"	"121"	"1"	"10"	"202"	"55"	"46"	"152"	"126"	"8"	"35"	"161"	"377"	"546"	"6"	"23"	"152"	"350"	"203"	"180"	"1385"	"159"	"0"	"0"	"42"	"77"	"2"	"7"	"81"	"0"	"12"	"74"	"327"	"12"	"800"	"125"	"85"	"9"	"127"	"96"	"46"	"157"	"175"	"39"	"38"	"17"	"1266"	"438"	"36"	"172"	"276"	"380"	"27"	"32"	"133"	"23"	"49"	"163"	"249"	"1909"	"0"	"0"	"0"	"749"	"21"	"26"	"110"	"95"	"407"	"340"	"14"	"53"	"51"	"163"	"24"	"954"	"59"	"36"	"74"	"2"	"1"	"231"	"445"	"126"	"34"	"0"	"13"	"965"	"293"	"33"	"647"	"650"	"273"	"395"	"1"	"25"	"689"	"46"	"2185"	"1621"	"485"	"83"	"0"	"0"	"3"	"28"	"27"	"2"	"0"	"185"	"113"	"8"	"10"	"142"	"213"	"497"	"1189"	"242"	"712"	"17"	"17"	"1161"	"73"	"136"	"280"	"225"	"79"	"402"	"77"	"366"	"195"	"149"	"210"	"0"	"64"	"156"	"85"	"280"	"2"	"133"	"46"	"53"	"590"	"246"	"72"	"33"	"359"	"11"	"37"	"45"	"79"	"74"	"52"	"24"	"2569"	"305"	"107"	"2908"	"20"	"88"	"111"	"12"	"131"	"22"	"27"	"403"	"95"	"473"	"423"	"307"	"550"	"783"	"0"	"154"	"95"	"291"	"52"	"286"	"137"	"249"	"2"	"5021"	"0"	"1"	"0"	"4"	"6"	"229"	"4"	"0"	"7"	"1"	"0"	"1297"	"18"	"171"	"201"	"67"	"191"	"0"	"92"	"207"	"44"	"40"	"1072"	"279"	"52"	"0"	"0"	"0"	"0"	"1090"	"73"	"58"	"254"	"23"	"832"	"75"	"163"	"42"	"419"	"38"	"9"	"49"	"0"	"14"	"414"	"4"	"246"	"295"	"47"	"141"	"48"	"18"	"18"	"245"	"71"	"40"	"282"	"7"	"135"	"488"	"0"	"153"	"64"	"296"	"0"	"6"	"72"	"286"	"102"	"2"	"0"	"146"	"134"	"12"	"94"	"50"	"5"	"18"	"317"	"135"	"146"	"2"	"211"	"106"	"84"	"256"	"95"	"254"	"40"	"130"	"121"	"289"	"2"	"112"	"624"	"23"	"27"	"15"	"17"	"3"	"3"	"344"	"67"	"13"	"195"	"89"	"29"	"660"	"69"	"9"	"41"	"202"	"327"	"41"	"1328"	"548"	"544"	"13"	"0"	"46"	"220"	"72"	"70"	"22"	"75"	"5"	"18"	"818"	"450"	"36"	"32"	"24"	"231"	"28"	"10"	"18"	"26"	"15"	"37"	"11"	"223"	"789"	"53"	"28"	"355"	"19"	"54"	"216"	"182"	"89"	"5"	"493"	"41"	"33"	"189"	"215"	"242"	"18"	"80"	"86"	"1282"	"1192"	"97"	"80"	"924"	"12"	"26"	"3"	"36"	"44"	"0"	"167"	"258"	"368"	"3"	"329"	"104"	"231"	"3"	"81"	"4"	"8"	"1286"	"243"	"74"	"451"	"64"	"79"	"182"	"4"	"4828"	"8285"	"1223"	"92"	"30"	"58"	"90"	"985"	"747"	"289"	"1786"	"17"	"26"	"161"	"52"	"9"	"11"	"11"	"4"	"1402"	"154"	"0"	"0"	"1"	"45"	"3"	"0"	"0"	"481"	"98"	"29"	"7"	"31"	"1"	"301"	"29"	"317"	"0"	"0"	"6"	"204"	"136"	"9"	"34"	"351"	"89"	"6879"	"21"	"576"	"77"	"586"	"88"	"0"	"1"	"471"	"83"	"29"	"0"	"239"	"2"	"2"	"0"	"0"	"0"	"0"	"1"	"264"	"2"	"1"	"438"	"75"	"258"	"0"	"0"	"0"	"2"	"3"	"0"	"4"	"266"	"17"	"86"	"87"	"69"	"192"	"213"	"12"	"1"	"340"	"90"	"52"	"19"	"76"	"3"	"246"	"339"	"0"	"0"	"55"	"6"	"363"	"144"	"9"	"62"	"23"	"1"	"72"	"44"	"69"	"2"	"2"	"1113"	"54"	"31"	"0"	"3"	"113"	"13"	"228"	"100"	"123"	"58"	"603"	"300"	"31"	"97"	"74"	"46"	"6"	"85"	"165"	"12"	"386"	"283"	"0"	"7"	"258"	"32"	"75"	"345"	"97"	"986"	"145"	"1515"	"55"	"235"	"62"	"234"	"241"	"175"	"227"	"45"	"941"	"11"	"1201"	"609"	"13"	"10"	"0"	"0"	"0"	"109"	"254"	"80"	"1114"	"65"	"309"	"0"	"224"	"157"	"0"	"1"	"13"	"84"	"4569"	"703"	"585"	"1520"	"10"	"0"	"48"	"27"	"308"	"46"	"824"	"180"	"18"	"18"	"36"	"15"	"74"	"3931"	"1749"	"95"	"184"	"271"	"60"	"37"	"489"	"30"	"426"	"7"	"208"	"1778"	"37"	"10"	"270"	"3"	"508"	"431"	"139"	"820"	"334"	"10"	"19"	"76"	"281"	"146"	"433"	"285"	"54"	"27"	"66"	"43"	"288"	"156"	"112"	"0"	"10"	"327"	"49"	"158"	"13"	"412"	"308"	"101"	"141"	"61"	"806"	"17"	"184"	"30"	"0"	"35"	"772"	"1636"	"110"	"389"	"617"	"47"	"779"	"238"	"25"	"87"	"24"	"3098"	"69"	"330"	"11"	"301"	"1"	"21"	"76"	"249"	"125"	"10"	"413"	"152"	"92"	"36"	"9"	"9"	"24"	"131"	"162"	"223"	"66"	"31"	"1"	"224"	"986"	"22"	"25"	"2106"	"48"	"38"	"187"	"402"	"5"	"215"	"0"	"21"	"152"	"5"	"1"	"38"	"61"	"94"	"373"	"31"	"783"	"1347"	"79"	"53"	"3"	"54"	"3"	"82"	"90"	"91"	"57"	"71"	"62"	"354"	"7"	"231"	"89"	"497"	"13"	"8"	"900"	"23"	"1597"	"24"	"56"	"77"	"12"	"113"	"103"	"1746"	"34"	"0"	"88"	"5"	"87"	"201"	"14"	"31"	"91"	"807"	"79"	"237"	"1181"	"52"	"137"	"10"	"54"	"113"	"38"	"257"	"283"	"64"	"102"	"181"	"19"	"0"	"10"	"742"	"339"	"383"	"525"	"59"	"11"	"153"	"11"	"7"	"1913"	"4066"	"9"	"64"	"1940"	"245"	"758"	"1540"	"52"	"6"	"2309"	"92"	"17"	"115"	"111"	"0"	"0"	"56"	"249"	"536"	"5550"	"35"	"256"	"232"	"22"	"16"	"4249"	"0"	"0"	"17"	"13"	"168"	"100"	"126"	"6"	"273"	"3"	"55"	"7"	"1582"	"295"	"8"	"180"	"381"	"2"	"79"	"1138"	"173"	"88"	"180"	"283"	"145"	"329"	"12"	"1"	"0"	"14"	"30"	"281"	"508"	"0"	"50"	"0"	"763"	"117"	"83"	"655"	"26"	"13"	"3"	"3617"	"206"	"77"	"77"	"1"	"567"	"321"	"263"	"1"	"263"	"253"	"298"	"171"	"106"	"1469"	"16"	"14"	"88"	"29"	"46"	"439"	"364"	"35"	"201"	"73"	"1"	"73"	"83"	"0"	"272"	"67"	"461"	"13"	"1"	"38"	"40"	"0"	"65"	"12"	"142"	"0"	"3"	"11221"	"37"	"15"	"29"	"475"	"661"	"244"	"225"	"28"	"1"	"4"	"347"	"37"	"4"	"132"	"330"	"4861"	"3167"	"289"	"325"	"5"	"71"	"2"	"415"	"23"	"78"	"118"	"509"	"367"	"18"	"1652"	"112"	"21"	"304"	"692"	"883"	"129"	"5"	"237"	"248"	"188"	"32"	"1"	"225"	"54"	"119"	"1011"	"21"	"40"	"7"	"345"	"35"	"100"	"289"	"802"	"263"	"1063"	"0"	"0"	"454"	"227"	"172"	"95"	"9"	"62"	"11779"	"22"	"60"	"90"	"5"	"8"	"187"	"61"	"200"	"67"	"1075"	"46"	"338"	"605"	"59"	"26"	"0"	"250"	"236"	"60"	"2103"	"270"	"224"	"189"	"180"	"17"	"36"	"224"	"0"	"0"	"0"	"0"	"0"	"0"	"0"	"0"	"262"	"207"	"0"	"53"	"227"	"277"	"170"	"3"	"58"	"0"	"20"	"0"	"0"	"195"	"0"	"1"	"0"	"0"	"0"	"326"	"20"	"534"	"172"	"278"	"33"	"1073"	"70"	"119"	"278"	"109"	"74"	"36"	"0"	"0"	"141"	"48"	"187"	"432"	"1613"	"424"	"410"	"161"	"60"	"31"	"313"	"158"	"47"	"33"	"18"	"199"	"47"	"34"	"33"	"436"	"395"	"836"	"127"	"879"	"57"	"197"	"48"	"1856"	"2"	"10"	"13"	"24"	"104"	"84"	"369"	"592"	"31"	"900"	"124"	"125"	"224"	"41"	"35"	"18"	"6"	"9"	"88"	"1"	"0"	"0"	"107"	"841"	"204"	"70"	"303"	"88"	"33"	"0"	"0"	"0"	"0"	"12"	"7"	"16"	"6"	"69"	"23"	"74"	"25"	"950"	"23"	"2"	"96"	"95"	"213"	"140"	"73"	"76"	"43"	"0"	"2"	"166"	"0"	"588"	"1"	"5221"	"203"	"0"	"5"	"128"	"18"	"41"	"98"	"14"	"140"	"256"	"0"	"5"	"185"	"0"	"77"	"371"	"984"	"66"	"94"	"98"	"379"	"326"	"316"	"110"	"165"	"122"	"164"	"14"	"5"	"20"	"4525"	"120"	"63"	"63"	"2894"	"36"	"278"	"3"	"27"	"305"	"1"	"0"	"107"	"0"	"128"	"59"	"186"	"204"	"31"	"220"	"0"	"350"	"208"	"0"	"3"	"135"	"679"	"0"	"0"	"0"	"1"	"237"	"98"	"88"	"282"	"1583"	"4"	"0"	"0"	"0"	"0"	"0"	"16"	"54"	"17"	"101"	"2"	"9"	"666"	"8"	"114"	"93"	"309"	"445"	"24"	"58"	"207"	"1"	"4"	"658"	"9"	"365"	"0"	"0"	"1"	"1525"	"16"	"103"	"45"	"1086"	"96"	"134"	"155"	"0"	"5"	"597"	"513"	"4569"	"218"	"16"	"72"	"1"	"1"	"22"	"0"	"0"	"0"	"162"	"170"	"960"	"3"	"44"	"235"	"86"	"199"	"107"	"108"	"0"	"1"	"72"	"0"	"0"	"214"	"46"	"89"	"82"	"285"	"341"	"2"	"0"	"30"	"73"	"305"	"0"	"16"	"25"	"228"	"141"	"0"	"7"	"780"	"13"	"57"	"20"	"2"	"1"	"117"	"667"	"32"	"422"	"569"	"1002"	"32"	"495"	"252"	"117"	"48"	"41"	"184"	"32"	"80"	"58"	"39"	"201"	"196"	"0"	"543"	"642"	"53"	"26"	"299"	"779"	"74"	"42"	"94"	"303"	"13"	"190"	"24"	"41"	"120"	"13"	"37"	"269"	"1845"	"465"	"120"	"52"	"11"	"39"	"4"	"59"	"79"	"53"	"156"	"68"	"0"	"21"	"241"	"366"	"114"	"78"	"93"	"225"	"655"	"58"	"552"	"38"	"14"	"246"	"256"	"27"	"225"	"32"	"181"	"5"	"10"	"17"	"1"	"5"	"8"	"1"	"36"	"105"	"369"	"74"	"515"	"58"	"89"	"178"	"768"	"0"	"21"	"497"	"147"	"14"	"1"	"47"	"0"	"0"	"394"	"1890"	"4"	"24"	"477"	"106"	"193"	"77"	"80"	"69"	"600"	"432"	"60"	"167"	"17"	"936"	"243"	"0"	"1445"	"31"	"86"	"179"	"19"	"0"	"0"	"0"	"0"	"2"	"0"	"1"	"0"	"0"	"0"	"0"	"0"	"0"	"0"	"0"	"0"	"660"	"6"	"2"	"15"	"85"	"0"	"133"	"12"	"146"	"22"	"37"	"35"	"103"	"545"	"97"	"21"	"49"	"1"	"3"	"0"	"10"	"27"	"3"	"169"	"248"	"267"	"169"	"0"	"307"	"243"	"91"	"139"	"33"	"32"	"52"	"66"	"461"	"148"	"572"	"131"	"973"	"101"	"23"	"1496"	"36"	"293"	"2985"	"21"	"0"	"38"	"79"	"10"	"233"	"717"	"245"	"184"	"17"	"545"	"32"	"767"	"157"	"42"	"389"	"303"	"89"	"307"	"31"	"7"	"2"	"70"	"96"	"0"	"1822"	"5809"	"132"	"288"	"15"	"298"	"32"	"99"	"152"	"44"	"1"	"0"	"70"	"4"	"423"	"41"	"1"	"0"	"183"	"44"	"0"	"67"	"46"	"96"	"48"	"11"	"67"	"81"	"309"	"96"	"30"	"3"	"32"	"304"	"57"	"295"	"117"	"74"	"280"	"7"	"696"	"20"	"96"	"1"	"0"	"237"	"233"	"68"	"255"	"469"	"572"	"96"	"77"	"145"	"348"	"0"	"195"	"25"	"5"	"107"	"104"	"239"	"63"	"32"	"54"	"20"	"2"	"81"	"47"	"856"	"310"	"554"	"925"	"34"	"136"	"719"	"135"	"591"	"166"	"575"	"1"	"997"	"193"	"1083"	"1817"	"80"	"1339"	"29"	"240"	"37"	"934"	"2"	"65"	"3"	"1"	"9"	"194"	"2"	"261"	"27"	"53"	"259"	"23"	"20"	"4"	"27"	"28"	"42"	"132"	"155"	"823"	"50"	"290"	"518"	"168"	"163"	"4"	"74"	"2"	"10"	"1506"	"57"	"88"	"0"	"137"	"49"	"103"	"12"	"678"	"7"	"22"	"597"	"100"	"2"	"2"	"8"	"11"	"619"	"363"	"183"	"81"	"483"	"100"	"338"	"16"	"96"	"45"	"27"	"13"	"48"	"179"	"9"	"58"	"284"	"17"	"63"	"267"	"24"	"205"	"68"	"41"	"64"	"162"	"18"	"330"	"50"	"36"	"76"	"56"	"13"	"3"	"6"	"203"	"42"	"1514"	"135"	"17"	"147"	"48"	"44"	"21"	"20"	"24"	"378"	"45"	"380"	"124"	"466"	"21"	"1465"	"342"	"39"	"7"	"25"	"51"	"0"	"0"	"2"	"81"	"249"	"64"	"25"	"8"	"115"	"74"	"205"	"92"	"56"	"705"	"103"	"19"	"0"	"393"	"191"	"224"	"0"	"62"	"135"	"283"	"35"	"112"	"124"	"988"	"22"	"0"	"16"	"32"	"1685"	"1757"	"161"	"141"	"211"	"94"	"15"	"886"	"8"	"95"	"178"	"1997"	"197"	"47"	"922"	"5"	"23"	"0"	"106"	"42"	"0"	"45"	"53"	"4"	"605"	"800"	"44"	"909"	"110"	"478"	"17"	"54"	"193"	"470"	"68"	"0"	"38"	"1"	"20"	"177"	"506"	"0"	"857"	"394"	"174"	"48"	"1"	"0"	"176"	"34"	"461"	"0"	"11"	"33"	"240"	"169"	"428"	"2305"	"415"	"47"	"684"	"141"	"3"	"43"	"1"	"105"	"52"	"87"	"0"	"66"	"69"	"8"	"117"	"11"	"20"	"466"	"83"	"818"	"359"	"250"	"24"	"101"	"1770"	"122"	"1"	"26"	"481"	"11"	"336"	"165"	"51"	"128"	"29"	"2"	"23"	"1"	"9"	"45"	"348"	"146"	"50"	"30"	"380"	"98"	"71"	"149"	"1974"	"19"	"0"	"48"	"294"	"0"	"2168"	"141"	"95"	"802"	"936"	"7"	"199"	"79"	"29"	"48"	"134"	"0"	"0"	"95"	"19"	"14"	"17"	"147"	"32"	"248"	"41"	"239"	"50"	"219"	"0"	"372"	"334"	"1"	"0"	"457"	"91"	"93"	"71"	"43"	"125"	"230"	"423"	"276"	"50"	"128"	"11"	"242"	"584"	"391"	"129"	"33"	"23"	"364"	"394"	"730"	"29"	"11"	"52"	"154"	"261"	"67"	"70"	"113"	"1147"	"40"	"2"	"3"	"3"	"5"	"3"	"0"	"13"	"86"	"357"	"1339"	"163"	"61"	"69"	"287"	"2340"	"163"	"2095"	"0"	"15"	"103"	"0"	"1"	"27"	"0"	"51"	"95"	"18"	"0"	"0"	"0"	"209"	"67"	"892"	"1"	"0"	"14"	"446"	"5"	"42"	"99"	"417"	"79"	"23"	"168"	"43"	"8"	"260"	"28"	"105"	"17"	"379"	"243"	"208"	"126"	"451"	"160"	"79"	"431"	"6"	"15"	"411"	"8"	"10"	"209"	"800"	"5"	"528"	"234"	"139"	"175"	"2"	"63"	"166"	"40"	"33"	"293"	"56"	"37"	"4"	"119"	"0"	"147"	"584"	"30"	"3"	"277"	"166"	"8"	"23"	"121"	"81"	"147"	"4"	"157"	"48"	"304"	"0"	"3"	"290"	"5218"	"13"	"2"	"0"	"0"	"32"	"0"	"118"	"809"	"225"	"1515"	"32"	"623"	"662"	"34"	"105"	"269"	"0"	"187"	"0"	"11"	"36"	"1190"	"168"	"37"	"21"	"5"	"363"	"249"	"1"	"121"	"0"	"465"	"17"	"94"	"297"	"216"	"291"	"84"	"329"	"17"	"5"	"5"	"586"	"1916"	"3646"	"2374"	"11"	"0"	"3290"	"117"	"96"	"169"	"22"	"1766"	"4758"	"1472"	"91"	"925"	"554"	"857"	"0"	"41"	"330"	"95"	"310"	"116"	"406"	"2289"	"21"	"0"	"0"	"0"	"25"	"13"	"162"	"1044"	"4"	"73"	"0"	"20"	"126"	"37"	"365"	"138"	"32"	"20"	"62"	"244"	"100"	"8"	"182"	"3"	"74"	"28"	"53"	"248"	"271"	"1"	"489"	"70"	"127"	"52"	"0"	"84"	"0"	"1503"	"0"	"0"	"165"	"34"	"122"	"73"	"15"	"163"	"10"	"226"	"1558"	"615"	"22"	"35"	"0"	"1088"	"53"	"85"	"266"	"470"	"740"	"54"	"42"	"48"	"44"	"1054"	"46"	"507"	"392"	"344"	"117"	"70"	"2860"	"42"	"91"	"0"	"7"	"190"	"186"	"2"	"61"	"78"	"1148"	"491"	"356"	"27"	"1127"	"90"	"4"	"8"	"5"	"0"	"6"	"4"	"0"	"93"	"0"	"31"	"520"	"47"	"397"	"169"	"64"	"1656"	"75"	"72"	"186"	"68"	"38"	"33"	"876"	"7"	"92"	"44"	"258"	"224"	"1"	"11"	"38"	"94"	"4"	"222"	"357"	"19"	"90"	"2"	"40"	"121"	"32"	"10"	"23"	"84"	"659"	"23"	"500"	"136"	"100"	"36"	"770"	"166"	"10"	"264"	"201"	"289"	"17"	"5"	"81"	"182"	"0"	"98"	"620"	"71"	"108"	"5"	"0"	"2"	"40"	"195"	"47"	"60"	"92"	"6"	"45"	"51"	"194"	"156"	"3"	"93"	"15"	"24"	"99"	"85"	"39"	"69"	"467"	"352"	"15"	"388"	"111"	"59"	"864"	"294"	"129"	"0"	"4290"	"3593"	"216"	"0"	"14"	"37"	"69"	"37"	"426"	"8"	"25"	"547"	"8"	"18"	"394"	"0"	"1"	"43"	"81"	"234"	"1"	"84"	"114"	"197"	"26"	"14"	"177"	"11"	"0"	"280"	"541"	"737"	"558"	"45"	"564"	"74"	"247"	"21"	"135"	"3"	"18"	"0"	"4"	"0"	"3095"	"161"	"16"	"1213"	"1290"	"332"	"1735"	"14"	"59"	"562"	"430"	"22"	"300"	"1486"	"52"	"412"	"69"	"634"	"324"	"39"	"667"	"612"	"14"	"692"	"25"	"5198"	"185"	"70"	"537"	"140"	"985"	"480"	"10"	"17"	"1"	"23"	"644"	"4"	"375"	"40"	"214"	"0"	"515"	"203"	"204"	"240"	"5632"	"58"	"1177"	"231"	"4"	"1"	"0"	"0"	"0"	"160"	"78"	"0"	"7"	"277"	"42"	"325"	"5"	"3"	"352"	"1"	"129"	"7"	"54"	"242"	"0"	"298"	"589"	"49"	"245"	"7"	"0"	"5"	"0"	"537"	"0"	"37"	"13"	"10"	"387"	"142"	"80"	"22"	"45"	"225"	"46"	"42"	"17"	"1208"	"73"	"5"	"198"	"481"	"710"	"93"	"543"	"197"	"115"	"67"	"25"	"78"	"17"	"388"	"292"	"66"	"0"	"2170"	"39"	"42"	"242"	"21"	"339"	"50"	"24"	"308"	"56"	"504"	"248"	"614"	"108"	"271"	"1"	"109"	"41"	"202"	"18"	"25"	"118"	"67"	"746"	"313"	"2"	"3"	"27"	"422"	"197"	"10"	"37"	"24"	"44"	"182"	"15"	"21"	"33"	"326"	"379"	"0"	"73"	"49"	"0"	"77"	"59"	"72"	"64"	"735"	"4"	"218"	"2"	"66"	"16"	"0"	"0"	"291"	"82"	"4"	"28"	"8"	"21"	"9"	"0"	"1"	"131"	"9"	"23"	"0"	"281"	"0"	"18"	"0"	"0"	"0"	"277"	"272"	"35"	"546"	"69"	"48"	"68"	"30"	"14"	"68"	"177"	"103"	"50"	"179"	"14"	"77"	"730"	"240"	"0"	"475"	"2"	"46"	"507"	"0"	"0"	"0"	"74"	"7"	"30"	"63"	"55"	"153"	"105"	"344"	"50"	"113"	"93"	"264"	"661"	"12166"	"28"	"7"	"0"	"747"	"265"	"6454"	"36"	"18"	"1663"	"157"	"224"	"40"	"8"	"25"	"4156"	"371"	"301"	"3"	"114"	"74"	"368"	"50"	"0"	"53"	"62"	"346"	"4"	"108"	"8"	"175"	"264"	"106"	"44"	"59"	"32"	"8"	"533"	"4"	"1903"	"163"	"78"	"4"	"97"	"59"	"0"	"0"	"1"	"1150"	"81"	"74"	"337"	"92"	"0"	"1"	"692"	"17"	"26"	"0"	"0"	"487"	"834"	"570"	"644"	"256"	"25"	"1"	"1"	"0"	"0"	"1"	"0"	"0"	"87"	"25"	"255"	"12"	"20"	"70"	"7"	"132"	"165"	"0"	"8"	"73"	"190"	"4"	"48"	"0"	"99"	"678"	"0"	"168"	"105"	"7"	"251"	"19"	"298"	"0"	"44"	"0"	"0"	"129"	"1473"	"258"	"42"	"85"	"117"	"1"	"267"	"275"	"33"	"552"	"113"	"121"	"23"	"192"	"125"	"0"	"3"	"28"	"25"	"4"	"0"	"0"	"0"	"124"	"9"	"41"	"0"	"11"	"1"	"2"	"98"	"54"	"97"	"362"	"464"	"991"	"4"	"34"	"7"	"313"	"435"	"36"	"20"	"125"	"22"	"46"	"268"	"22"	"42"	"46"	"1938"	"390"	"25"	"92"	"7"	"48"	"7"	"196"	"643"	"46"	"254"	"439"	"255"	"7"	"86"	"586"	"19"	"177"	"28"	"161"	"99"	"55"	"62"	"23"	"0"	"0"	"0"	"6"	"96"	"44"	"77"	"89"	"25"	"6"	"28"	"1942"	"17"	"49"	"9"	"44"	"1"	"447"	"159"	"43"	"95"	"31"	"16"	"121"	"14"	"17"	"86"	"1173"	"22"	"0"	"417"	"18"	"0"	"96"	"61"	"298"	"61"	"3"	"136"	"629"	"328"	"1339"	"244"	"65"	"54"	"282"	"28"	"63"	"0"	"1034"	"105"	"884"	"623"	"11"	"596"	"47"	"434"	"1048"	"2260"	"86"	"26"	"0"	"48"	"3"	"54"	"683"	"57"	"562"	"480"	"104"	"70"	"6"	"14"	"252"	"82"	"7"	"688"	"24"	"1131"	"1376"	"101"	"79"	"38"	"29"	"356"	"1260"	"28"	"235"	"176"	"183"	"44"	"511"	"17"	"31"	"8"	"6"	"29"	"55"	"607"	"0"	"161"	"1373"	"0"	"47"	"261"	"44"	"317"	"64"	"58"	"78"	"65"	"469"	"31"	"488"	"48"	"118"	"75"	"0"	"23"	"29"	"83"	"114"	"0"	"48"	"81"	"279"	"63"	"69"	"548"	"32"	"0"	"371"	"0"	"158"	"486"	"81"	"1518"	"19"	"13"	"129"	"2"	"122"	"469"	"1338"	"153"	"365"	"45"	"1914"	"85"	"83"	"231"	"201"	"205"	"7"	"1"	"253"	"342"	"420"	"56"	"101"	"44"	"86"	"46"	"3"	"7"	"56"	"161"	"425"	"27"	"56"	"2"	"19"	"1771"	"140"	"98"	"46"	"146"	"7"	"6"	"66"	"18"	"1188"	"61"	"112"	"30"	"0"	"52"	"55"	"290"	"0"	"0"	"193"	"96"	"827"	"639"	"60"	"723"	"90"	"24"	"40"	"270"	"154"	"128"	"190"	"16"	"0"	"225"	"11"	"71"	"40"	"483"	"5842"	"120"	"0"	"0"	"629"	"124"	"412"	"761"	"19"	"738"	"155"	"38"	"219"	"543"	"2047"	"97"	"0"	"0"	"27"	"40"	"5176"	"861"	"117"	"15"	"155"	"25"	"133"	"26"	"89"	"65"	"182"	"0"	"64"	"58"	"16"	"683"	"188"	"4"	"188"	"82"	"434"	"8"	"1342"	"200"	"555"	"0"	"0"	"371"	"55"	"127"	"83"	"622"	"2321"	"171"	"274"	"105"	"258"	"40"	"96"	"148"	"27"	"88"	"171"	"565"	"6"	"92"	"12"	"23"	"665"	"123"	"89"	"0"	"147"	"660"	"27"	"112"	"162"	"128"	"90"	"15"	"29"	"3"	"174"	"4297"	"233"	"135"	"8"	"268"	"254"	"1"	"607"	"91"	"13"	"113"	"14"	"238"	"0"	"1453"	"80"	"790"	"115"	"414"	"168"	"663"	"96"	"18"	"58"	"68"	"17"	"125"	"59"	"91"	"71"	"8"	"2"	"496"	"0"	"1284"	"25"	"415"	"39"	"59"	"5"	"55"	"1"	"53"	"444"	"238"	"159"	"53"	"194"	"125"	"602"	"12"	"26"	"0"	"223"	"188"	"52"	"113"	"27"	"663"	"58"	"58"	"23"	"339"	"72"	"172"	"1365"	"420"	"269"	"36"	"134"	"90"	"351"	"0"	"68"	"370"	"111"	"161"	"32"	"88"	"3"	"277"	"18"	"84"	"26"	"15"	"39"	"1"	"10"	"83"	"225"	"151"	"36"	"211"	"24"	"116"	"0"	"517"	"12"	"475"	"60"	"197"	"0"	"78"	"110"	"3"	"839"	"255"	"129"	"271"	"231"	"345"	"49"	"270"	"811"	"770"	"542"	"406"	"931"	"242"	"19"	"1257"	"604"	"74"	"399"	"271"	"409"	"69"	"256"	"362"	"353"	"131"	"220"	"77"	"952"	"1894"	"150"	"128"	"0"	"0"	"0"	"70"	"105"	"5107"	"157"	"217"	"185"	"940"	"78"	"297"	"183"	"0"	"29"	"473"	"1440"	"703"	"25"	"123"	"474"	"263"	"44"	"8"	"762"	"217"	"39"	"0"	"29"	"23"	"0"	"0"	"0"	"1"	"1"	"1"	"0"	"80"	"415"	"38"	"88"	"4"	"461"	"29"	"2"	"943"	"355"	"87"	"0"	"18"	"186"	"9"	"78"	"202"	"110"	"728"	"0"	"14"	"23"	"2975"	"0"	"92"	"1101"	"893"	"2054"	"11"	"88"	"194"	"3335"	"515"	"509"	"10538"	"755"	"205"	"2"	"161"	"83"	"195"	"65"	"241"	"8"	"237"	"64"	"69"	"325"	"319"	"3"	"19"	"233"	"427"	"40"	"3468"	"87"	"247"	"83"	"145"	"2"	"18"	"84"	"325"	"63"	"205"	"24"	"119"	"32"	"0"	"1"	"517"	"184"	"540"	"157"	"236"	"157"	"606"	"457"	"75"	"1561"	"564"	"83"	"1186"	"194"	"45"	"3"	"4623"	"26"	"544"	"245"	"122"	"50"	"28"	"146"	"4"	"0"	"224"	"11"	"815"	"422"	"44"	"86"	"2081"	"227"	"41"	"19"	"1171"	"183"	"76"	"8567"	"221"	"317"	"0"	"126"	"131"	"169"	"890"	"278"	"12"	"11830"	"93"	"12"	"0"	"236"	"3667"	"31"	"267"	"144"	"34"	"433"	"282"	"65"	"0"	"142"	"151"	"0"	"0"	"3120"	"351"	"67"	"31"	"647"	"109"	"60"	"192"	"147"	"241"	"189"	"2"	"176"	"500"	"25"	"401"	"101"	"64"	"299"	"3"	"37"	"302"	"995"	"2984"	"1313"	"62"	"81"	"635"	"830"	"412"	"349"	"68"	"940"	"753"	"978"	"12"	"129"	"58"	"518"	"471"	"50"	"393"	"540"	"67"	"70"	"27"	"148"	"53"	"0"	"618"	"17"	"2"	"135"	"7"	"2"	"329"	"808"	"101"	"30"	"405"	"6"	"78"	"112"	"97"	"53"	"35"	"10"	"208"	"15"	"25"	"247"	"121"	"0"	"132"	"418"	"12"	"94"	"131"	"67"	"3"	"97"	"0"	"40"	"2"	"121"	"45"	"0"	"2"	"0"	"2"	"1"	"0"	"26"	"90"	"320"	"29"	"67"	"0"	"0"	"1"	"23"	"85"	"200"	"1168"	"106"	"393"	"79"	"31"	"868"	"4"	"2"	"95"	"41"	"812"	"49"	"0"	"1195"	"1301"	"273"	"112"	"388"	"32"	"399"	"264"	"14"	"18"	"210"	"90"	"347"	"52"	"2273"	"15"	"404"	"155"	"20"	"60"	"26"	"148"	"423"	"2"	"1"	"233"	"2"	"16"	"222"	"14"	"108"	"167"	"10"	"24"	"0"	"37"	"48"	"126"	"964"	"157"	"41"	"2"	"86"	"62"	"11"	"2"	"138"	"78"	"69"	"376"	"52"	"5"	"356"	"75"	"334"	"26"	"359"	"204"	"0"	"171"	"188"	"2261"	"0"	"0"	"0"	"0"	"0"	"0"	"0"	"0"	"0"	"0"	"0"	"0"	"0"	"0"	"0"	"0"	"0"	"5"	"275"	"242"	"137"	"791"	"1847"	"4"	"91"	"387"	"86"	"180"	"54"	"99"	"958"	"365"	"79"	"106"	"64"	"428"	"192"	"6"	"0"	"0"	"0"	"304"	"7"	"16"	"180"	"405"	"93"	"25"	"133"	"98"	"38"	"297"	"1"	"21"	"418"	"1780"	"9"	"2386"	"17"	"498"	"118"	"53"	"80"	"30"	"566"	"101"	"43"	"171"	"3"	"1"	"144"	"162"	"286"	"49"	"349"	"19"	"414"	"127"	"107"	"27"	"134"	"91"	"326"	"393"	"52"	"12"	"85"	"117"	"56"	"335"	"0"	"11"	"89"	"653"	"393"	"176"	"213"	"0"	"0"	"143"	"53"	"27"	"82"	"90"	"437"	"612"	"112"	"28"	"1400"	"15"	"370"	"83"	"32"	"132"	"274"	"174"	"168"	"1301"	"143"	"54"	"22"	"27"	"2"	"13"	"20"	"160"	"41"	"94"	"26"	"222"	"1808"	"866"	"7"	"165"	"34"	"19"	"146"	"1"	"77"	"588"	"610"	"0"	"0"	"0"	"0"	"1"	"0"	"0"	"0"	"0"	"263"	"245"	"2091"	"109"	"760"	"217"	"78"	"315"	"49"	"380"	"127"	"26"	"108"	"0"	"235"	"0"	"861"	"4"	"595"	"29"	"9"	"1277"	"35"	"93"	"128"	"912"	"1082"	"1792"	"3"	"46"	"21"	"404"	"1080"	"15"	"1"	"174"	"245"	"173"	"230"	"741"	"106"	"186"	"476"	"102"	"0"	"6"	"184"	"28"	"0"	"446"	"359"	"213"	"53"	"53"	"25"	"110"	"677"	"34"	"873"	"0"	"33"	"162"	"2735"	"255"	"1629"	"319"	"409"	"22"	"36"	"264"	"74"	"741"	"194"	"67"	"12"	"397"	"188"	"109"	"2785"	"49"	"6"	"102"	"5"	"830"	"13"	"787"	"81"	"553"	"4669"	"157"	"264"	"610"	"130"	"29"	"364"	"35"	"1111"	"363"	"147"	"50"	"35"	"46"	"1290"	"224"	"1510"	"117"	"110"	"84"	"10"	"134"	"1606"	"43"	"174"	"934"	"610"	"486"	"729"	"134"	"239"	"176"	"4162"	"4057"	"337"	"444"	"1355"	"840"	"39"	"2264"	"228"	"681"	"198"	"131"	"538"	"2556"	"65"	"102"	"448"	"1755"	"502"	"27"	"0"	"592"	"1354"	"785"	"64"	"173"	"1036"	"417"	"256"	"94"	"5"	"430"	"54"	"865"	"146"	"351"	"1264"	"62"	"1365"	"467"	"93"	"982"	"1343"	"453"	"337"	"876"	"229"	"167"	"3"	"531"	"1"	"241"	"1"	"90"	"82"	"1118"	"105"	"21"	"339"	"419"	"4591"	"88"	"299"	"2"	"86"	"0"	"1"	"1110"	"1326"	"2"	"0"	"17"	"48"	"43"	"6"	"2088"	"3"	"102"	"0"	"0"	"5"	"1"	"0"	"3"	"36"	"1"	"44"	"15"	"0"	"2"	"0"	"0"	"1"	"1"	"922"	"0"	"2"	"566"	"0"	"219"	"50"	"1"	"842"	"93"	"122"	"417"	"18"	"0"	"0"	"0"	"9"	"25"	"104"	"0"	"0"	"43"	"6"	"6"	"76"	"1474"	"27"	"43"	"443"	"1188"	"365"	"0"	"164"	"131"	"0"	"34"	"68"	"144"	"59"	"4"	"3"	"0"	"0"	"889"	"6"	"2"	"623"	"39"	"348"	"39"	"0"	"1"	"0"	"2"	"1744"	"84"	"0"	"446"	"29"	"26"	"205"	"170"	"9"	"1048"	"0"	"0"	"0"	"0"	"334"	"0"	"0"	"106"	"12"	"0"	"0"	"0"	"0"	"809"	"6"	"1"	"0"	"1041"	"9"	"7"	"24"	"39"	"358"	"0"	"0"	"1"	"144"	"14"	"0"	"0"	"13"	"17"	"231"	"922"	"247"	"205"	"65"	"0"	"4"	"0"	"0"	"0"	"0"	"0"	"0"	"0"	"108"	"0"	"18"	"5713"	"110"	"1"	"0"	"16"	"9"	"0"	"1"	"18"	"26"	"285"	"117"	"0"	"0"	"0"	"0"	"2"	"0"	"396"	"14"	"245"	"0"	"213"	"893"	"1"	"0"	"1"	"0"	"0"	"0"	"0"	"0"	"0"	"0"	"0"	"0"	"0"	"3"	"0"	"6"	"0"	"0"	"0"	"0"	"0"	"0"	"3"	"1414"	"742"	"86"	"79"	"198"	"67"	"85"	"4314"	"0"	"0"	"0"	"1724"	"0"	"586"	"0"	"290"	"0"	"0"	"106"	"29"	"1"	"0"	"3"	"548"	"2"	"1"	"0"	"107"	"130"	"0"	"0"	"11"	"50"	"9"	"9331"	"0"	"3"	"126"	"0"	"3681"	"0"	"0"	"0"	"360"	"1652"	"530"	"466"	"124"	"1729"	"0"	"19"	"636"	"35"	"60"	"3"	"53"	"1878"	"222"	"25"	"28"	"3"	"202"	"24"	"241"	"1"	"29"	"21"	"1813"	"188"	"498"	"306"	"27"	"200"	"487"	"75"	"207"	"344"	"23"	"13"	"35"	"207"	"0"	"67"	"5"	"0"	"217"	"0"	"92"	"426"	"23"	"0"	"186"	"526"	"0"	"1"	"11"	"59"	"4"	"16"	"7"	"19"	"14"	"489"	"9"	"38"	"2096"	"57"	"137"	"176"	"107"	"261"	"23"	"8"	"68"	"14"	"2225"	"97"	"78"	"824"	"337"	"145"	"51"	"113"	"8"	"9"	"60"	"407"	"36"	"272"	"95"	"1454"	"102"	"1766"	"351"	"108"	"12"	"11"	"238"	"686"	"2391"	"181"	"25"	"14"	"20"	"1"	"346"	"59"	"61"	"1"	"25"	"2442"	"135"	"211"	"0"	"41"	"23"	"7"	"94"	"90"	"37"	"173"	"861"	"67"	"52"	"766"	"0"	"2915"	"29"	"28"	"86"	"52"	"0"	"10"	"170"	"361"	"2017"	"980"	"3"	"2813"	"342"	"135"	"0"	"2264"	"33"	"484"	"28"	"69"	"14"	"493"	"38"	"2"	"185"	"1"	"0"	"1157"	"2"	"118"	"681"	"109"	"1481"	"8"	"0"	"0"	"11"	"208"	"5"	"58"	"89"	"0"	"0"	"0"	"225"	"146"	"4"	"35"	"299"	"32"	"183"	"2"	"59"	"230"	"254"	"244"	"3086"	"21"	"1912"	"1155"	"99"	"2"	"115"	"3"	"1"	"0"	"841"	"7970"	"94"	"10"	"3"	"28"	"56"	"441"	"2238"	"135"	"0"	"0"	"0"	"14"	"34"	"505"	"7"	"232"	"308"	"70"	"9"	"42"	"4"	"397"	"19"	"12"	"0"	"306"	"0"	"248"	"214"	"20"	"24"	"117"	"440"	"56"	"88"	"150"	"76"	"1"	"29"	"237"	"7"	"429"	"1112"	"1"	"456"	"19"	"2"	"13"	"124"	"69"	"311"	"13"	"111"	"77"	"305"	"19"	"254"	"6"	"25"	"54"	"272"	"120"	"8"	"0"	"685"	"2"	"255"	"184"	"13"	"14"	"190"	"1252"	"46"	"66"	"171"	"0"	"0"	"20"	"51"	"416"	"2"	"40"	"94"	"838"	"3"	"394"	"28"	"62"	"0"	"2"	"797"	"1"	"1"	"1"	"160"	"2"	"56"	"3"	"0"	"14"	"48"	"3"	"0"	"0"	"1"	"3"	"5"	"7"	"108"	"29"	"110"	"0"	"41"	"28"	"21"	"2"	"49"	"6"	"2"	"180"	"372"	"39"	"17"	"1"	"0"	"1"	"31"	"44"	"86"	"15"	"310"	"3"	"15"	"0"	"0"	"62"	"657"	"1"	"13"	"49"	"23"	"554"	"2"	"8"	"1"	"109"	"0"	"9"	"34273"	"0"	"5882"	"0"	"0"	"14"	"7466"	"28315"	"2"	"320"	"11"	"21"	"0"	"0"	"0"	"0"	"4302"	"0"	"80"	"0"	"0"	"26"	"22304"	"0"	"5473"	"0"	"358284"	"0"	"603"	"47"	"231"	"1131"	"0"	"81"	"350"	"61"	"64"	"0"	"37"	"45"	"495"	"10"	"89"	"1"	"84"	"15"	"34"	"102"	"96"	"59"	"2070"	"16"	"199"	"258"	"174"	"159"	"278"	"1"	"193"	"503"	"19"	"631"	"0"	"153"	"3650"	"24"	"383"	"130"	"219"	"102"	"143"	"10"	"54"	"1137"	"154"	"53"	"353"	"139"	"260"	"142"	"37"	"559"	"15"	"14"	"6"	"6"	"90"	"73"	"3"	"3"	"12"	"7"	"0"	"7"	"27"	"5"	"0"	"0"	"1"	"46"	"516"	"222"	"116"	"124"	"0"	"111"	"52"	"56"	"2485"	"0"	"440"	"184"	"5657"	"354"	"3"	"73"	"0"	"167"	"37"	"139"	"1"	"3"	"7"	"212"	"86"	"10"	"18"	"106"	"31"	"155"	"265"	"0"	"0"	"5"	"0"	"0"	"0"	"0"	"18"	"0"	"0"	"0"	"0"	"0"	"0"	"0"	"0"	"4"	"16"	"1"	"0"	"0"	"0"	"0"	"1"	"0"	"4"	"0"	"91"	"0"	"0"	"6"	"20"	"151"	"0"	"3"	"133"	"0"	"0"	"0"	"0"	"7"	"0"	"0"	"0"	"37"	"1"	"1"	"0"	"0"	"0"	"46"	"0"	"1"	"0"	"1"	"0"	"0"	"0"	"0"	"2"	"38"	"0"	"239"	"1"	"236"	"11"	"89"	"1"	"0"	"2"	"86"	"2"	"0"	"0"	"202"	"2"	"0"	"2"	"6"	"0"	"0"	"0"	"0"	"0"	"0"	"1"	"2"	"1"	"0"	"0"	"0"	"1"	"0"	"1"	"33"	"3"	"0"	"0"	"0"	"3"	"0"	"291"	"4"	"0"	"0"	"2"	"0"	"1"	"40"	"0"	"1"	"22"	"2"	"0"	"0"	"0"	"325"	"0"	"26"	"0"	"0"	"0"	"0"	"3"	"0"	"0"	"0"	"7"	"1"	"0"	"0"	"1"	"12"	"0"	"0"	"0"	"55"	"0"	"2"	"0"	"0"	"0"	"0"	"65"	"3"	"1"	"0"	"1"	"0"	"0"	"70"	"0"	"1068"	"0"	"2"	"97"	"112"	"1"	"6"	"1"	"1738"	"60"	"892"	"20"	"84"	"34"	"96"	"41"	"8"	"1"	"114"	"12"	"46"	"19"	"37"	"0"	"0"	"65"	"28"	"0"	"49"	"1"	"8"	"11"	"0"	"57"	"0"	"70"	"0"	"1"	"50"	"56"	"3"	"0"	"0"	"38"	"73"	"774"	"15"	"1"	"80"	"66"	"1"	"3"	"31586"	"1"	"0"	"0"	"0"	"71"	"75"	"23"	"0"	"29"	"11"	"21"	"28"	"1"	"38"	"0"	"0"	"9"	"1"	"3"	"0"	"9"	"30"	"47"	"0"	"2"	"2"	"3"	"0"	"0"	"0"	"0"	"52"	"0"	"5"	"109"	"0"	"0"	"24"	"0"	"0"	"0"	"4"	"85"	"31"	"62"	"81"	"11"	"17"	"14"	"12"	"92"	"54"	"11"	"0"	"0"	"157"	"73"	"57"	"9"	"15"	"1"	"2"	"11"	"235"	"12"	"0"	"0"	"20"	"0"	"2"	"0"	"2"	"9266"	"232"	"50"	"23"	"23"	"229"	"186"	"5"	"4"	"0"	"0"	"38"	"459"	"1"	"25"	"115"	"52"	"86"	"121"	"96"	"137"	"65"	"84"	"293"	"602"	"409"	"46"	"8"	"39"	"0"	"88"	"135"	"10"	"393"	"459"	"169"	"90"	"11"	"475"	"316"	"190"	"31"	"9"	"58"	"33"	"290"	"22"	"785"	"39"	"133"	"213"	"613"	"7"	"634"	"21"	"647"	"75"	"855"	"3422"	"280"	"7"	"6"	"741"	"267"	"122"	"3836"	"241"	"430"	"239"	"20"	"64"	"328"	"70"	"2"	"0"	"0"	"8"	"87"	"35"	"62"	"21"	"0"	"1"	"74"	"0"	"0"	"0"	"16"	"15"	"134"	"1"	"464"	"183"	"10"	"10"	"3"	"81"	"355"	"10"	"325"	"0"	"130"	"45"	"19"	"23"	"0"	"1"	"0"	"0"	"0"	"0"	"0"	"13"	"4"	"2"	"0"	"70"	"0"	"11"	"2"	"1"	"5"	"1"	"6"	"2"	"4"	"12"	"0"	"1"	"160"	"4"	"1"	"30"	"1"	"0"	"0"	"0"	"0"	"0"	"0"	"0"	"0"	"0"	"0"	"0"	"0"	"0"	"0"	"1"	"0"	"0"	"0"	"0"	"2"	"0"	"0"	"0"	"0"	"1"	"0"	"0"	"0"	"0"	"3"	"0"	"0"	"0"	"1"	"3"	"0"	"0"	"0"	"7"	"0"	"0"	"0"	"0"	"0"	"0"	"0"	"0"	"0"	"1"	"0"	"0"	"2"	"0"	"1"	"2"	"0"	"0"	"256"	"23"	"455"	"13"	"168"	"12"	"937"	"0"	"0"	"474"	"290"	"15"	"19"	"1592"	"52"	"855"	"308"	"278"	"635"	"204"	"83"	"272"	"17"	"413"	"209"	"529"	"83"	"177"	"9"	"1500"	"161"	"62"	"37"	"33"	"9"	"17"	"223"	"67"	"1376"	"3"	"0"	"0"	"1215"	"0"	"0"	"1"	"85"	"229"	"3"	"0"	"1"	"87"	"196"	"368"	"58"	"1"	"2"	"0"	"3"	"3"	"0"	"0"	"3"	"1"	"1"	"1"	"1"	"0"	"1"	"2"	"7"	"103"	"542"	"719"	"383"	"176"	"758"	"192"	"91"	"155"	"641"	"7536"	"468"	"181"	"13"	"164"	"8"	"61"	"68"	"895"	"353"	"686"	"886"	"68"	"65"	"144"	"615"	"238"	"227"	"345"	"18"	"614"	"56"	"154"	"30"	"55"	"25"	"1041"	"12415"	"538"	"49"	"322"	"33"	"72"	"2087"	"55"	"1"	"9806"	"237"	"636"	"486"	"100"	"97"	"2102"	"9"	"667"	"59"	"6"	"60"	"554"	"308"	"5"	"7"	"1108"	"0"	"189"	"643"	"2078"	"820"	"57"	"1045"	"150"	"532"	"1772"	"1437"	"492"	"1917"	"4345"	"32"	"54"	"966"	"187"	"172"	"154"	"2702"	"192"	"240"	"136"	"312"	"100"	"242"	"408"	"2"	"313"	"107"	"452"	"967"	"38"	"405"	"603"	"344"	"966"	"2006"	"120"	"705"	"625"	"67"	"60"	"114"	"33"	"589"	"219"	"188"	"201"	"474"	"37"	"126"	"54"	"10"	"35"	"153"	"1167"	"343"	"939"	"22"	"28"	"394"	"23"	"672"	"123"	"128"	"78"	"2"	"94"	"368"	"126"	"5"	"699"	"60"	"157"	"48"	"280"	"337"	"316"	"119"	"825"	"173"	"2805"	"85"	"2"	"20"	"144"	"0"	"0"	"0"	"6"	"0"	"0"	"6"	"1"	"1"	"19"	"15"	"40"	"0"	"854"	"106"	"294"	"510"	"102"	"1758"	"11"	"155"	"387"	"781"	"189"	"5"	"366"	"42"	"275"	"601"	"19"	"1"	"11"	"18"	"524"	"72"	"69"	"241"	"45"	"56"	"43"	"750"	"156"	"46"	"761"	"853"	"51"	"215"	"15"	"125"	"386"	"554"	"474"	"2"	"293"	"3"	"0"	"335"	"0"	"0"	"24"	"18"	"32"	"11"	"22"	"2"	"0"	"68"	"402"	"75"	"77"	"0"	"345"	"230"	"722"	"750"	"17"	"24"	"1095"	"42"	"33"	"221"	"186"	"118"	"302"	"169"	"85"	"107"	"848"	"6578"	"0"	"60"	"95"	"535"	"83"	"155"	"1"	"17"	"160"	"0"	"0"	"0"	"0"	"0"	"0"	"0"	"0"	"0"	"0"	"0"	"0"	"1"	"0"	"0"	"0"	"0"	"2"	"0"	"0"	"0"	"0"	"338"	"14"	"17"	"27"	"97"	"29"	"157"	"127"	"0"	"396"	"47"	"26"	"93"	"869"	"16"	"7"	"256"	"1683"	"71"	"10"	"28"	"77"	"15"	"230"	"55"	"17"	"135"	"43"	"15"	"832"	"277"	"285"	"191"	"3174"	"228"	"123"	"1197"	"222"	"12"	"133"	"5526"	"29"	"601"	"392"	"20"	"213"	"145"	"4"	"0"	"12"	"29"	"626"	"1"	"1260"	"2"	"0"	"900"	"50"	"159"	"224"	"33"	"62"	"4"	"197"	"54"	"12"	"232"	"2"	"0"	"0"	"42"	"28"	"60"	"0"	"1"	"97"	"74"	"95"	"189"	"47"	"418"	"37"	"0"	"14"	"0"	"1"	"1"	"318"	"18"	"1010"	"356"	"4419"	"700"	"89"	"88"	"40"	"47"	"0"	"0"	"16"	"58"	"352"	"260"	"162"	"189"	"155"	"0"	"10"	"3"	"4"	"0"	"127"	"41"	"216"	"55"	"215"	"2239"	"28"	"881"	"211"	"209"	"86"	"181"	"167"	"71"	"513"	"0"	"6"	"14"	"360"	"7"	"34"	"272"	"19"	"47"	"19"	"58"	"142"	"4291"	"459"	"228"	"303"	"2"	"42"	"360"	"39"	"149"	"150"	"29"	"42"	"28"	"34"	"261"	"3"	"1"	"0"	"1"	"0"	"0"	"31"	"10"	"29"	"2062"	"79"	"766"	"647"	"37"	"664"	"517"	"1164"	"142"	"262"	"7"	"1804"	"1668"	"191"	"425"	"202"	"15"	"18"	"22"	"774"	"43"	"233"	"13"	"11"	"236"	"439"	"161"	"17"	"108"	"0"	"139"	"3"	"213"	"44"	"92"	"287"	"121"	"71"	"93"	"15"	"1200"	"20"	"89"	"187"	"31"	"124"	"120"	"58"	"16"	"11"	"54"	"26"	"64"	"35"	"321"	"49"	"32"	"380"	"3076"	"54"	"306"	"136"	"1891"	"258"	"3"	"534"	"1357"	"474"	"377"	"5"	"67"	"2323"	"25"	"102"	"298"	"380"	"16"	"115"	"512"	"955"	"40"	"234"	"54"	"1090"	"1"	"1"	"4"	"0"	"0"	"2"	"96"	"255"	"1"	"0"	"0"	"5"	"31"	"47"	"113"	"2"	"189"	"161"	"351"	"51"	"396"	"1237"	"15"	"8"	"10"	"297"	"6"	"5"	"186"	"27"	"2149"	"890"	"169"	"1"	"0"	"0"	"0"	"0"	"106"	"534"	"216"	"812"	"126"	"0"	"359"	"10"	"0"	"0"	"7"	"15"	"39"	"94"	"33"	"267"	"36"	"99"	"1"	"575"	"118"	"518"	"170"	"0"	"29"	"176"	"462"	"1320"	"936"	"4829"	"616"	"502"	"244"	"337"	"1020"	"814"	"52"	"96"	"731"	"1367"	"0"	"0"	"47"	"387"	"90"	"256"	"302"	"2223"	"79"	"97"	"26"	"28"	"4"	"25"	"249"	"3058"	"1665"	"1977"	"1957"	"3181"	"1291"	"263"	"128"	"105"	"24"	"52"	"0"	"0"	"1037"	"2561"	"96"	"503"	"108"	"6"	"3"	"26"	"0"	"0"	"0"	"0"	"6"	"4"	"327"	"166"	"136"	"199"	"648"	"526"	"195"	"347"	"0"	"0"	"171"	"204"	"0"	"0"	"0"	"143"	"7"	"0"	"17"	"6"	"1017"	"553"	"309"	"5"	"76"	"217"	"1364"	"76"	"59"	"31"	"85"	"995"	"594"	"757"	"1"	"223"	"11"	"568"	"1"	"107"	"14"	"62"	"82"	"225"	"242"	"0"	"39"	"221"	"0"	"3032"	"563"	"2"	"1"	"81"	"9"	"13"	"707"	"12410"	"34"	"0"	"0"	"2"	"42"	"354"	"306"	"0"	"0"	"24"	"860"	"318"	"36"	"522"	"24"	"222"	"547"	"36"	"1237"	"0"	"2"	"2"	"837"	"34"	"24"	"232"	"20"	"76"	"1323"	"160"	"0"	"15"	"665"	"4484"	"63"	"71"	"39"	"111"	"263"	"513"	"170"	"2"	"236"	"389"	"412"	"2"	"30"	"0"	"0"	"212"	"22"	"0"	"195"	"129"	"64"	"12"	"755"	"3"	"12"	"2"	"24"	"19"	"0"	"60"	"64"	"85"	"71"	"113"	"0"	"39"	"0"	"0"	"75"	"0"	"26"	"17"	"242"	"0"	"10"	"72"	"164"	"154"	"599"	"686"	"64"	"204"	"229"	"16"	"324"	"286"	"16"	"10"	"75"	"29"	"7"	"9558"	"8"	"1"	"655"	"205"	"214"	"130"	"204"	"238"	"653"	"578"	"252"	"47"	"13"	"1"	"0"	"19"	"28"	"163"	"1"	"8"	"0"	"2066"	"2"	"36"	"444"	"130"	"13"	"115"	"208"	"33"	"45"	"29"	"21"	"19"	"31"	"281"	"32"	"52"	"2"	"5"	"18"	"26"	"0"	"98"	"174"	"575"	"544"	"77"	"42"	"67"	"4"	"5"	"52"	"590"	"2"	"49"	"54"	"179"	"3891"	"430"	"0"	"1695"	"307"	"9"	"25"	"1849"	"0"	"350"	"472"	"428"	"32"	"481"	"0"	"0"	"0"	"3"	"0"	"2"	"4"	"73"	"0"	"32"	"57"	"137"	"9"	"7"	"0"	"31"	"45"	"35"	"846"	"2049"	"8"	"419"	"9"	"14"	"1"	"93"	"0"	"87"	"0"	"154"	"175"	"0"	"20"	"18"	"0"	"3"	"4019"	"82"	"107"	"981"	"487"	"0"	"0"	"37"	"758"	"0"	"1"	"103"	"23"	"25"	"7"	"0"	"7"	"0"	"39"	"0"	"22"	"14"	"17"	"5"	"1563"	"43"	"956"	"26"	"1"	"55"	"139"	"2348"	"21"	"3"	"151"	"273"	"293"	"14"	"2"	"16"	"97"	"0"	"3"	"5"	"105"	"2"	"4"	"52"	"210"	"103"	"180"	"252"	"35"	"3"	"0"	"261"	"660"	"20"	"523"	"115"	"780"	"11781"	"1717"	"2059"	"1281"	"366"	"44"	"821"	"1486"	"20"	"384"	"81"	"1"	"26"	"0"	"103"	"0"	"3"	"0"	"0"	"30"	"0"	"86"	"0"	"9"	"5"	"6"	"1"	"1"	"7"	"3"	"112"	"0"	"36"	"1"	"72"	"4"	"51"	"23"	"0"	"58"	"3"	"20"	"12"	"0"	"196"	"61"	"189"	"168"	"509"	"520"	"1437"	"0"	"1"	"13"	"87"	"8"	"49"	"7"	"8"	"0"	"47"	"2"	"0"	"24"	"19"	"0"	"0"	"1"	"43"	"15"	"0"	"33"	"4"	"64"	"16"	"17"	"226"	"0"	"3"	"0"	"2"	"5"	"6"	"114"	"6"	"0"	"58"	"67"	"8"	"3555"	"72"	"203"	"16"	"185"	"12"	"1"	"1"	"1"	"59"	"141"	"51"	"19"	"3"	"11"	"78"	"9"	"1566"	"74"	"4"	"16"	"5"	"59"	"1"	"31"	"58"	"0"	"1"	"20"	"47"	"6"	"23"	"1"	"14"	"0"	"3"	"37"	"9"	"14"	"0"	"1"	"1"	"32"	"45"	"35538"	"3"	"59"	"1"	"0"	"47"	"26"	"89"	"14"	"49"	"75"	"33"	"0"	"89"	"2"	"237"	"0"	"0"	"0"	"0"	"1"	"6"	"3883"	"8"	"298"	"3"	"983"	"82"	"4"	"94"	"261"	"180"	"24"	"6"	"3"	"14"	"0"	"12"	"31"	"68"	"3"	"0"	"3"	"10"	"0"	"631"	"876"	"677"	"16"	"386"	"549"	"264"	"36"	"32"	"45"	"3"	"49"	"1911"	"0"	"46"	"50"	"68"	"21"	"344"	"618"	"383"	"441"	"479"	"0"	"1"	"0"	"0"	"0"	"3"	"13"	"137"	"681"	"2089"	"19"	"0"	"30"	"23"	"89"	"47"	"37"	"54"	"97"	"4"	"0"	"0"	"646"	"20"	"0"	"181"	"547"	"344"	"136"	"27"	"75"	"1890"	"5"	"1"	"150"	"24"	"34"	"0"	"77"	"36"	"2"	"1"	"9"	"3"	"17"	"9"	"4"	"0"	"34"	"7"	"16"	"300"	"64"	"7"	"24"	"1"	"13"	"51"	"11"	"1121"	"266"	"1226"	"253"	"79"	"139"	"3"	"1"	"4"	"7"	"12"	"0"	"12"	"9"	"42"	"13"	"14"	"2267"	"3"	"92"	"380"	"42"	"650"	"119"	"8"	"17"	"264"	"87"	"1"	"71"	"254"	"73"	"84"	"54"	"68"	"711"	"60"	"106"	"178"	"254"	"111"	"405"	"19"	"818"	"230"	"11"	"1044"	"75"	"116"	"66"	"122"	"53"	"161"	"10"	"6"	"0"	"211"	"103"	"31"	"7"	"207"	"7949"	"520"	"1"	"2"	"0"	"0"	"0"	"3"	"0"	"1956"	"5"	"21"	"225"	"91"	"46"	"63"	"1083"	"182"	"355"	"141"	"256"	"758"	"0"	"1"	"138"	"223"	"10"	"20"	"26"	"6"	"882"	"15"	"53"	"75"	"22"	"373"	"268"	"449"	"49"	"576"	"0"	"652"	"0"	"0"	"94"	"595"	"50"	"10"	"275"	"129"	"836"	"0"	"0"	"19"	"3"	"0"	"46"	"129"	"0"	"20"	"38"	"436"	"151"	"0"	"343"	"44"	"1997"	"431"	"241"	"17"	"117"	"473"	"29"	"202"	"859"	"52"	"18"	"282"	"301"	"69"	"115"	"13"	"117"	"57"	"39"	"57"	"48"	"113"	"6"	"59"	"469"	"26"	"266"	"5"	"418"	"406"	"107"	"68"	"0"	"0"	"18"	"412"	"318"	"241"	"4181"	"85"	"53"	"170"	"40"	"50"	"19"	"22"	"4"	"63"	"1316"	"51"	"0"	"68"	"22"	"133"	"199"	"270"	"63"	"31"	"55"	"33"	"697"	"0"	"0"	"2"	"147"	"381"	"86"	"49"	"85"	"205"	"501"	"755"	"2"	"146"	"42"	"150"	"373"	"4"	"1"	"114"	"1500"	"242"	"454"	"38"	"66"	"687"	"81"	"153"	"185"	"261"	"8"	"6"	"474"	"253"	"262"	"169"	"67"	"31"	"1326"	"38"	"156"	"125"	"294"	"43"	"29"	"334"	"121"	"3085"	"65"	"364"	"285"	"45"	"5"	"1708"	"505"	"355"	"580"	"2"	"28"	"607"	"48"	"192"	"32"	"69"	"322"	"0"	"304"	"326"	"41"	"2"	"43"	"35"	"68"	"71"	"3"	"47"	"75"	"67"	"2"	"73"	"486"	"179"	"188"	"35"	"327"	"127"	"100"	"10"	"5"	"15"	"23"	"146"	"42"	"47"	"36"	"321"	"4"	"14"	"362"	"167"	"277"	"1"	"64"	"413"	"22"	"0"	"126"	"202"	"549"	"76"	"34"	"190"	"0"	"33"	"88"	"339"	"217"	"7"	"410"	"263"	"813"	"253"	"74"	"22"	"651"	"153"	"45"	"665"	"0"	"305"	"508"	"40"	"42"	"459"	"1"	"32"	"159"	"26"	"128"	"0"	"275"	"34"	"305"	"1614"	"229"	"91"	"41"	"24"	"101"	"35"	"62"	"176"	"1343"	"449"	"77"	"766"	"2"	"496"	"230"	"100"	"0"	"0"	"13"	"41"	"85"	"40"	"127"	"297"	"0"	"2"	"190"	"30"	"48"	"96"	"66"	"0"	"256"	"35"	"97"	"117"	"268"	"168"	"2600"	"157"	"71"	"49"	"2668"	"139"	"8"	"41"	"447"	"141"	"238"	"89"	"72"	"51"	"0"	"143"	"120"	"29"	"0"	"747"	"1223"	"50"	"14"	"260"	"0"	"0"	"0"	"652"	"8"	"273"	"56"	"406"	"19316"	"5496"	"291"	"76"	"0"	"57"	"1181"	"69"	"368"	"9"	"425"	"125"	"172"	"36"	"441"	"1"	"119"	"111"	"44"	"31"	"292"	"60"	"486"	"896"	"80"	"738"	"417"	"1146"	"41"	"61"	"173"	"179"	"459"	"120"	"0"	"6"	"218"	"7"	"213"	"51"	"1217"	"347"	"230"	"352"	"81"	"54"	"47"	"68"	"54"	"112"	"28"	"582"	"144"	"75"	"18"	"133"	"16"	"24"	"65"	"3"	"0"	"0"	"633"	"8"	"346"	"76"	"60"	"927"	"169"	"1"	"580"	"57"	"28"	"129"	"60"	"305"	"0"	"26"	"11"	"43"	"53"	"8"	"22"	"101"	"57"	"42"	"136"	"30"	"97"	"40"	"88"	"23"	"9"	"66"	"1"	"4"	"170"	"325"	"8"	"45"	"9"	"396"	"37"	"666"	"21"	"844"	"62"	"69"	"16"	"152"	"882"	"673"	"399"	"2081"	"1013"	"192"	"1"	"7"	"14"	"1"	"21"	"54"	"0"	"16"	"0"	"2"	"69"	"1"	"2"	"267"	"2"	"3"	"28"	"1"	"0"	"0"	"0"	"0"	"0"	"1"	"0"	"50"	"4"	"0"	"452"	"15"	"0"	"0"	"0"	"0"	"0"	"0"	"5"	"5"	"0"	"1"	"0"	"3"	"3"	"3"	"0"	"1"	"0"	"3"	"0"	"1"	"0"	"0"	"0"	"1"	"0"	"0"	"2"	"0"	"0"	"1"	"0"	"317"	"3"	"35"	"26"	"2"	"52"	"0"	"38"	"3"	"23"	"3"	"11"	"1"	"0"	"15"	"21"	"38"	"8"	"6"	"5"	"22"	"23"	"1"	"14"	"7"	"26"	"0"	"0"	"6"	"1341"	"1302"	"2"	"0"	"743"	"2817"	"190"	"20"	"181"	"62"	"338"	"17"	"32"	"45"	"42"	"8"	"24"	"6"	"0"	"8"	"3"	"46"	"3"	"28"	"16"	"1"	"4"	"14"	"24"	"1"	"0"	"78"	"354"	"0"	"11"	"2"	"0"	"0"	"0"	"3"	"7"	"2"	"6"	"270"	"4"	"18"	"1"	"77"	"0"	"31"	"118"	"34"	"136"	"498"	"0"	"4"	"0"	"15"	"316"	"0"	"0"	"0"	"2"	"20"	"3"	"20"	"122"	"42"	"21"	"0"	"2"	"221"	"183"	"72"	"2"	"2"	"105"	"36"	"0"	"0"	"0"	"37"	"1516"	"101"	"439"	"17"	"0"	"50"	"311"	"61"	"45"	"84"	"16"	"241"	"10"	"1"	"25"	"2"	"4"	"11"	"0"	"238"	"21"	"0"	"0"	"0"	"0"	"99"	"45"	"73"	"64"	"2"	"3"	"15"	"0"	"7"	"16"	"1"	"475"	"2"	"676"	"203"	"689"	"451"	"155"	"44"	"8"	"344"	"1"	"2"	"251"	"32"	"4"	"409"	"126"	"1542"	"2"	"14"	"14"	"540"	"173"	"0"	"530"	"187"	"1668"	"39"	"192"	"6"	"56"	"558"	"45"	"13"	"563"	"166"	"87"	"132"	"121"	"77"	"34"	"55"	"2337"	"681"	"417"	"88"	"0"	"42"	"4"	"3"	"8"	"5"	"1"	"8"	"0"	"8"	"0"	"528"	"6"	"59"	"62"	"10"	"1110"	"29"	"100"	"615"	"3422"	"201"	"18"	"231"	"68"	"23"	"0"	"0"	"483"	"30"	"4"	"6"	"14"	"70"	"58"	"2"	"29"	"1"	"87"	"2"	"19"	"143"	"12"	"21"	"7"	"41"	"1"	"1"	"981"	"38"	"20"	"0"	"2"	"7"	"4"	"0"	"6"	"6"	"7"	"3"	"1"	"9"	"0"	"10"	"9"	"0"	"0"	"29"	"3"	"0"	"5"	"1"	"0"	"0"	"5"	"2"	"694"	"47"	"0"	"21"	"4"	"7"	"1"	"12"	"18"	"84"	"0"	"5"	"4"	"34"	"11"	"30"	"5"	"6"	"15"	"3"	"0"	"1"	"0"	"0"	"300"	"71"	"7"	"17"	"6"	"4"	"0"	"302"	"5"	"7"	"1"	"29"	"3"	"3"	"26"	"35"	"34"	"2"	"14"	"0"	"3"	"0"	"3"	"32"	"4"	"3"	"0"	"0"	"19"	"0"	"0"	"0"	"7808"	"1737"	"764"	"418"	"478"	"630"	"1517"	"0"	"3"	"17"	"182"	"86"	"0"	"22"	"60"	"0"	"5"	"42"	"10"	"3"	"56"	"20"	"21"	"40"	"0"	"7"	"4"	"6"	"3"	"191"	"36"	"0"	"1"	"4"	"2"	"1"	"1"	"1"	"96"	"11"	"17"	"37"	"1017"	"751"	"36"	"58"	"5"	"3"	"34"	"70"	"55"	"9"	"1"	"1"	"1"	"0"	"485"	"360"	"0"	"0"	"0"	"12"	"1"	"0"	"235"	"553"	"2"	"8"	"5"	"92"	"8"	"0"	"1"	"0"	"3"	"0"	"42"	"1218"	"124"	"18894"	"1"	"0"	"26"	"0"	"5"	"2"	"26"	"4"	"5"	"78"	"1229"	"2"	"32"	"20"	"220"	"1"	"1"	"1"	"1"	"1"	"0"	"9"	"5"	"8"	"3"	"2"	"17"	"30"	"1"	"20"	"21"	"7"	"9"	"25"	"0"	"3"	"204"	"41"	"136"	"21"	"61"	"454"	"22"	"4"	"5"	"11"	"0"	"1"	"7"	"42"	"0"	"395"	"96"	"6"	"1"	"21"	"2"	"79"	"0"	"1"	"18"	"10"	"44"	"1"	"7"	"0"	"3"	"8"	"1"	"8"	"9"	"2"	"1"	"9"	"9"	"70"	"0"	"6"	"61"	"0"	"3"	"628"	"315"	"38"	"0"	"1"	"41"	"4"	"0"	"10"	"6"	"1"	"2"	"3"	"0"	"7"	"0"	"11"	"0"	"2"	"6"	"20"	"0"	"17"	"0"	"9"	"18"	"6"	"0"	"0"	"0"	"30"	"2"	"1"	"2758"	"274"	"0"	"115"	"0"	"0"	"4"	"6"	"2"	"0"	"1"	"3"	"141"	"333"	"1"	"109"	"43"	"3"	"0"	"492"	"0"	"11"	"1"	"5"	"24"	"0"	"1"	"1"	"0"	"0"	"4"	"2"	"0"	"246"	"1"	"0"	"5"	"6"	"7"	"374"	"0"	"1"	"563"	"803"	"170"	"64"	"112"	"0"	"24"	"4"	"0"	"4"	"3"	"0"	"12"	"12"	"0"	"0"	"1"	"1"	"1"	"0"	"13"	"1"	"69"	"285"	"2"	"1"	"6"	"10"	"6"	"34"	"72"	"0"	"8"	"1623"	"29"	"18"	"159"	"0"	"0"	"9"	"58"	"0"	"19"	"1"	"0"	"9"	"3"	"8"	"5"	"0"	"40"	"2"	"0"	"0"	"5"	"0"	"5"	"3"	"0"	"4"	"1"	"0"	"0"	"6"	"6"	"714"	"1"	"29"	"17"	"30"	"0"	"228"	"8"	"6"	"0"	"1"	"26"	"187"	"88"	"8"	"5"	"11"	"40"	"1"	"141"	"2"	"0"	"347"	"0"	"0"	"2"	"1"	"32"	"0"	"2"	"5"	"11"	"1"	"11"	"17"	"0"	"3"	"36"	"6"	"5"	"0"	"0"	"21"	"0"	"3"	"1"	"4"	"0"	"1"	"0"	"0"	"307"	"6"	"107"	"743"	"308"	"8"	"240"	"54"	"243"	"13"	"32"	"79"	"1655"	"381"	"129"	"679"	"2"	"0"	"20"	"5"	"0"	"7"	"0"	"0"	"11"	"2"	"6"	"14"	"7"	"41"	"1"	"55"	"624"	"1656"	"27272"	"45"	"47"	"314"	"276"	"297"	"348"	"182"	"61"	"240"	"344"	"0"	"346"	"8330"	"125"	"0"	"2"	"0"	"0"	"1"	"0"	"56"	"0"	"4"	"0"	"3"	"7"	"0"	"8"	"0"	"1"	"0"	"0"	"1"	"0"	"2"	"2"	"25"	"102"	"0"	"1"	"5"	"1"	"0"	"37"	"55"	"13"	"1000"	"2"	"9"	"2"	"2"	"6"	"22"	"1"	"32"	"0"	"0"	"67"	"4"	"1"	"5"	"0"	"25"	"2"	"6"	"5"	"9"	"31"	"104"	"6"	"61"	"3"	"6"	"18"	"12"	"0"	"1"	"33"	"12"	"11"	"7"	"0"	"0"	"9"	"1022"	"11"	"91"	"5"	"0"	"2"	"8"	"0"	"1"	"0"	"1"	"1"	"17"	"0"	"9"	"59"	"4"	"0"	"0"	"0"	"1427"	"2"	"0"	"3"	"1"	"17"	"913"	"1"	"1"	"14"	"1235"	"888"	"0"	"0"	"3"	"12"	"1"	"10"	"5"	"5"	"2"	"50"	"0"	"7"	"68"	"1101"	"0"	"181"	"0"	"1"	"0"	"5"	"15"	"10"	"8"	"0"	"0"	"14"	"104"	"101"	"252"	"0"	"61"	"32"	"0"	"8"	"2"	"2"	"93"	"28"	"0"	"3"	"0"	"34"	"27"	"7"	"43"	"5"	"135"	"3"	"153"	"146"	"344"	"45"	"1"	"0"	"2"	"13"	"5"	"1"	"9"	"177"	"476"	"71"	"649"	"0"	"0"	"1"	"5"	"6"	"0"	"1"	"0"	"0"	"0"	"0"	"0"	"0"	"0"	"2"	"6"	"355"	"0"	"0"	"2"	"8"	"5"	"0"	"0"	"14"	"5"	"0"	"1"	"1"	"0"	"2"	"1"	"2"	"4"	"4"	"0"	"0"	"12"	"0"	"4"	"44"	"7"	"4"	"3"	"6"	"1"	"14"	"6"	"0"	"0"	"0"	"14"	"4"	"8"	"1"	"7"	"44"	"6"	"2"	"0"	"0"	"36"	"1"	"3"	"4"	"36"	"64"	"0"	"0"	"1"	"0"	"1"	"1"	"1"	"1"	"12"	"1"	"0"	"2"	"6"	"38"	"52"	"0"	"2"	"2"	"4"	"4"	"1"	"39"	"0"	"4"	"0"	"0"	"1930"	"25"	"43"	"0"	"1"	"0"	"6"	"0"	"0"	"0"	"0"	"1"	"4"	"31"	"0"	"0"	"0"	"13"	"5"	"4"	"0"	"0"	"6"	"0"	"10"	"5"	"2"	"3"	"5"	"0"	"0"	"6"	"0"	"19"	"4"	"0"	"1"	"4"	"7"	"16"	"3"	"39"	"628"	"213"	"36"	"1"	"3"	"32"	"3"	"0"	"1"	"2"	"25"	"0"	"30"	"3"	"1"	"5"	"0"	"0"	"0"	"2"	"4"	"15"	"0"	"0"	"1"	"6"	"4"	"0"	"0"	"6"	"0"	"2"	"1"	"0"	"31"	"4"	"1"	"2"	"0"	"19"	"1"	"0"	"12"	"1"	"0"	"2"	"0"	"1"	"0"	"0"	"5"	"11"	"0"	"0"	"0"	"1"	"0"	"0"	"2"	"41"	"1"	"0"	"0"	"0"	"2"	"0"	"1"	"61"	"12"	"9"	"63"	"3"	"5"	"5"	"1"	"1"	"0"	"0"	"6"	"7"	"0"	"3"	"0"	"0"	"0"	"0"	"8"	"8"	"0"	"0"	"18"	"0"	"13"	"3"	"7"	"14"	"8"	"18"	"8"	"2"	"2"	"0"	"0"	"13"	"0"	"0"	"8"	"7"	"0"	"3"	"5"	"28"	"8"	"4"	"6"	"1"	"0"	"3"	"0"	"1"	"1"	"21"	"13"	"15"	"9"	"2"	"2"	"2"	"1"	"2"	"0"	"0"	"0"	"0"	"0"	"8"	"13"	"0"	"0"	"1"	"1"	"0"	"0"	"1"	"2"	"750"	"2"	"6"	"1"	"1"	"1"	"0"	"0"	"3"	"6"	"0"	"0"	"0"	"6"	"0"	"10"	"0"	"0"	"0"	"0"	"31"	"11"	"235"	"0"	"0"	"0"	"13"	"2"	"4"	"0"	"14"	"135"	"0"	"8"	"13"	"0"	"2"	"1"	"46"	"0"	"0"	"0"	"5"	"0"	"316"	"4912"	"3"	"1"	"0"	"2"	"0"	"1"	"1243"	"0"	"1791"	"4"	"0"	"16"	"7"	"39"	"2"	"1"	"3"	"0"	"3"	"1110"	"4"	"34"	"0"	"0"	"11"	"1"	"0"	"7"	"0"	"0"	"3"	"4"	"0"	"1"	"0"	"0"	"4"	"1"	"15"	"4"	"17"	"0"	"5"	"2"	"2"	"0"	"14"	"2"	"1"	"0"	"4"	"1"	"0"	"184"	"941"	"0"	"2"	"0"	"19"	"13"	"0"	"5"	"0"	"1"	"1"	"114"	"1695"	"0"	"9"	"2"	"10"	"13"	"0"	"19"	"32"	"23"	"68"	"484"	"0"	"97"	"3"	"2"	"2"	"107"	"48"	"0"	"42"	"0"	"0"	"1"	"0"	"4"	"1"	"0"	"3"	"25"	"0"	"0"	"0"	"0"	"1"	"5"	"0"	"5"	"7"	"2"	"1"	"3"	"0"	"0"	"1"	"29"	"2"	"5"	"2"	"23"	"9"	"1"	"0"	"0"	"3"	"1"	"3"	"136"	"7"	"0"	"1"	"3"	"0"	"0"	"2"	"10"	"3"	"1"	"12"	"1"	"11"	"0"	"1"	"44"	"11"	"49"	"1"	"1"	"3"	"0"	"1"	"1"	"1"	"0"	"18"	"19"	"202"	"0"	"7"	"5"	"4"	"23"	"1"	"0"	"0"	"0"	"3"	"0"	"4"	"10"	"0"	"3"	"3"	"10"	"2"	"1"	"25"	"44"	"3"	"0"	"7"	"3"	"0"	"0"	"26"	"7"	"17"	"0"	"0"	"2"	"0"	"5"	"0"	"0"	"246"	"0"	"0"	"0"	"4"	"0"	"1"	"0"	"492"	"54"	"17"	"0"	"0"	"33"	"7"	"2"	"0"	"0"	"2"	"2"	"5"	"8"	"40"	"4"	"0"	"0"	"6"	"1"	"0"	"0"	"0"	"3"	"1"	"50"	"164"	"5"	"2"	"0"	"0"	"147"	"0"	"12"	"0"	"0"	"1"	"0"	"0"	"220"	"11"	"102"	"10"	"127"	"4"	"67"	"483"	"3"	"0"	"0"	"3"	"1"	"20"	"1"	"1"	"1"	"62"	"0"	"1"	"11"	"1"	"0"	"0"	"3"	"1"	"0"	"2"	"0"	"0"	"0"	"13"	"25"	"324"	"1941"	"1220"	"0"	"0"	"78"	"12"	"13"	"147"	"203"	"5"	"43"	"19"	"14"	"5"	"3"	"22"	"3"	"142"	"25"	"31"	"1"	"21"	"1499"	"245"	"663"	"73"	"0"	"98"	"1"	"642"	"2"	"0"	"195"	"296"	"0"	"67"	"505"	"1"	"2"	"4"	"0"	"132"	"2723"	"16"	"7"	"34"	"0"	"33"	"141"	"162"	"0"	"1"	"1"	"797"	"193"	"46"	"497"	"1"	"0"	"1"	"165"	"12"	"7"	"4"	"2"	"3"	"1"	"4"	"8"	"3"	"8616"	"0"	"0"	"0"	"1"	"7"	"0"	"6"	"4"	"0"	"3"	"2"	"1"	"2"	"10"	"1"	"5"	"0"	"0"	"0"	"2"	"0"	"3"	"0"	"0"	"0"	"0"	"9"	"15"	"1"	"3"	"0"	"2"	"1"	"9"	"1"	"0"	"2"	"0"	"116"	"38"	"58"	"56"	"113"	"39"	"128"	"70"	"79"	"0"	"8"	"2"	"1"	"4"	"5"	"4"	"1"	"11"	"2"	"0"	"0"	"7"	"5"	"4"	"10"	"1"	"7"	"8"	"0"	"4063"	"0"	"31"	"0"	"1"	"13"	"4"	"4"	"0"	"5"	"44"	"108"	"17"	"205"	"1758"	"145"	"181"	"12"	"13"	"33"	"36"	"1"	"3"	"4"	"3"	"0"	"30"	"4"	"2"	"5"	"1"	"2"	"11"	"3"	"0"	"1"	"4"	"2"	"4"	"21"	"6"	"0"	"0"	"16"	"4"	"12"	"842"	"128"	"520"	"0"	"13"	"15"	"50"	"0"	"35"	"0"	"12"	"4"	"1"	"0"	"1"	"0"	"1"	"7"	"7"	"4"	"7"	"9"	"23"	"1"	"5"	"14"	"11"	"5"	"5"	"0"	"0"	"7"	"0"	"1"	"28"	"528"	"1"	"0"	"0"	"1"	"0"	"0"	"8"	"5"	"2"	"0"	"1"	"0"	"0"	"53"	"0"	"19"	"5"	"22"	"0"	"7"	"0"	"2"	"13"	"0"	"9"	"0"	"9"	"0"	"0"	"0"	"4"	"2"	"3"	"0"	"2"	"3"	"0"	"2"	"15"	"0"	"0"	"4"	"0"	"0"	"0"	"229"	"0"	"0"	"1"	"0"	"1"	"0"	"0"	"0"	"0"	"0"	"0"	"1"	"6"	"13"	"0"	"3"	"8"	"1"	"0"	"9"	"5"	"7"	"2"	"1"	"16"	"6"	"7"	"0"	"0"	"1"	"2"	"0"	"0"	"8"	"1"	"35"	"11"	"8"	"0"	"1"	"2"	"21"	"0"	"0"	"0"	"0"	"7"	"4"	"7"	"2"	"1"	"12"	"3"	"10"	"0"	"0"	"7"	"0"	"0"	"0"	"1"	"1"	"1"	"4"	"1"	"101"	"114"	"603"	"2"	"1"	"1"	"2"	"3"	"0"	"2"	"3"	"0"	"0"	"0"	"0"	"0"	"20"	"6"	"3"	"2"	"0"	"8"	"7"	"0"	"0"	"1"	"0"	"1"	"0"	"1"	"0"	"0"	"2"	"2"	"12"	"0"	"20"	"39"	"0"	"2"	"34"	"1"	"0"	"0"	"7"	"2"	"7"	"5"	"0"	"2"	"8"	"0"	"3"	"3"	"1"	"42"	"40"	"17"	"1"	"6"	"0"	"18"	"14"	"10"	"1"	"0"	"0"	"0"	"0"	"0"	"0"	"0"	"0"	"539"	"1232"	"1"	"7"	"26"	"0"	"0"	"1"	"0"	"0"	"0"	"1"	"0"	"6"	"0"	"0"	"3"	"4"	"0"	"13"	"7"	"0"	"2"	"3"	"0"	"0"	"1"	"1"	"28"	"2"	"0"	"2"	"1469"	"0"	"19"	"0"	"0"	"1"	"2"	"16"	"1"	"0"	"0"	"0"	"0"	"0"	"28"	"0"	"1"	"10"	"1"	"14"	"0"	"0"	"1"	"0"	"0"	"3"	"4"	"0"	"0"	"0"	"32"	"1"	"0"	"3"	"0"	"3"	"4"	"2"	"0"	"2"	"0"	"1"	"0"	"6"	"0"	"19"	"5"	"1"	"0"	"4"	"0"	"0"	"0"	"3"	"4"	"0"	"0"	"16"	"14"	"3"	"1"	"0"	"3"	"1"	"0"	"0"	"2"	"5"	"0"	"66"	"3"	"5"	"6"	"0"	"0"	"2"	"11"	"0"	"0"	"0"	"34"	"0"	"0"	"3"	"15"	"12"	"4"	"1"	"5"	"23"	"7"	"5"	"3"	"1"	"6"	"1"	"5"	"0"	"7"	"3"	"1"	"0"	"1"	"1"	"0"	"1"	"0"	"7"	"89"	"0"	"57"	"3"	"0"	"0"	"0"	"0"	"0"	"0"	"0"	"0"	"2"	"5"	"1"	"0"	"1"	"0"	"0"	"29"	"4"	"28"	"0"	"0"	"0"	"0"	"0"	"0"	"0"	"54"	"0"	"2"	"0"	"8"	"0"	"0"	"1"	"1"	"10"	"0"	"0"	"0"	"0"	"0"	"2"	"0"	"4"	"0"	"4"	"0"	"4"	"11"	"7"	"25"	"9"	"1"	"2"	"2"	"2"	"4"	"0"	"1"	"0"	"1"	"0"	"0"	"0"	"1"	"1"	"0"	"0"	"3"	"1"	"3"	"2"	"0"	"0"	"0"	"0"	"2"	"3"	"2"	"3"	"2"	"15"	"0"	"1"	"0"	"3735"	"185"	"0"	"4"	"0"	"1"	"0"	"0"	"3"	"7"	"0"	"2"	"1"	"0"	"7"	"1"	"2"	"9"	"0"	"4"	"0"	"0"	"0"	"6"	"1"	"0"	"0"	"0"	"4"	"0"	"0"	"0"	"3"	"0"	"0"	"0"	"1"	"0"	"7"	"0"	"0"	"0"	"1"	"3"	"2"	"0"	"1"	"0"	"0"	"0"	"1"	"0"	"0"	"0"	"0"	"12"	"5"	"1"	"0"	"0"	"0"	"1"	"0"	"11"	"4"	"10"	"0"	"0"	"3"	"3"	"1"	"1"	"286"	"872"	"466"	"1404"	"93"	"7"	"119"	"156"	"659"	"231"	"270"	"94"	"894"	"619"	"509"	"604"	"235"	"2716"	"1093"	"234"	"4"	"0"	"1254"	"0"	"6"	"1"	"0"	"1"	"0"	"10"	"35"	"65"	"9"	"107"	"192"	"1709"	"1"	"0"	"1"	"0"	"2"	"0"	"0"	"0"	"0"	"0"	"8"	"0"	"0"	"1"	"9"	"5"	"0"	"43"	"5"	"10"	"8"	"2"	"12"	"0"	"2"	"2"	"1"	"12"	"0"	"3"	"7"	"3"	"1"	"1"	"0"	"0"	"0"	"0"	"7"	"0"	"229"	"482"	"381"	"30"	"0"	"26"	"0"	"0"	"5"	"0"	"0"	"3"	"0"	"1"	"1"	"0"	"0"	"0"	"0"	"9"	"1"	"0"	"0"	"10"	"0"	"0"	"3"	"0"	"0"	"0"	"5"	"16"	"2"	"4"	"0"	"5"	"15"	"1"	"1"	"1"	"2"	"2"	"0"	"2"	"0"	"7"	"0"	"0"	"0"	"4"	"2"	"2"	"1"	"4"	"7"	"3"	"2"	"0"	"11"	"0"	"1"	"0"	"0"	"2"	"2"	"0"	"0"	"1"	"1"	"10"	"8"	"0"	"0"	"0"	"0"	"94"	"0"	"1"	"0"	"0"	"0"	"1"	"2"	"20"	"12"	"0"	"20"	"0"	"0"	"0"	"0"	"0"	"2"	"0"	"6"	"0"	"4"	"7"	"6"	"4"	"7"	"0"	"4"	"5"	"16"	"5"	"116"	"2"	"1"	"0"	"0"	"13"	"8"	"1"	"12"	"8"	"0"	"27"	"3"	"6"	"4"	"10"	"1"	"2"	"3"	"2"	"7"	"0"	"0"	"1"	"0"	"3"	"0"	"0"	"2"	"10"	"4"	"0"	"78"	"68"	"6"	"6"	"20"	"7"	"0"	"1"	"2"	"0"	"24"	"25"	"0"	"2"	"0"	"2"	"3"	"13"	"0"	"479"	"0"	"15"	"52"	"1"	"4"	"3"	"1"	"9"	"369"	"34"	"12"	"2"	"0"	"1"	"14"	"8"	"29"	"60"	"2"	"0"	"11"	"5"	"0"	"0"	"7"	"1"	"3"	"0"	"0"	"0"	"0"	"1252"	"7025"	"11"	"1"	"11"	"1"	"0"	"10"	"1"	"7"	"0"	"0"	"1"	"0"	"0"	"0"	"8"	"0"	"10"	"1"	"0"	"6"	"1"	"12"	"2"	"0"	"24"	"0"	"0"	"5"	"0"	"38"	"0"	"4"	"0"	"12"	"0"	"2"	"0"	"0"	"0"	"0"	"1"	"0"	"1"	"2"	"0"	"27"	"0"	"4"	"12"	"4"	"12"	"2"	"6"	"8"	"3"	"1"	"3"	"316"	"408"	"58"	"0"	"70"	"812"	"18"	"4"	"0"	"5"	"3"	"0"	"11"	"8"	"0"	"0"	"11"	"3"	"0"	"1"	"1"	"9"	"0"	"2"	"0"	"13"	"4"	"5"	"3"	"3"	"374"	"31"	"188"	"0"	"10"	"748"	"426"	"224"	"0"	"0"	"0"	"4"	"1"	"0"	"0"	"0"	"0"	"0"	"0"	"0"	"0"	"0"	"0"	"5"	"0"	"2"	"0"	"0"	"1686"	"1214"	"129"	"0"	"0"	"0"	"0"	"2"	"0"	"0"	"2"	"0"	"0"	"7"	"0"	"3"	"0"	"1"	"7"	"1"	"0"	"0"	"22"	"9"	"5"	"5"	"2"	"1"	"0"	"2"	"6"	"0"	"0"	"1"	"1"	"2"	"1"	"0"	"2"	"0"	"1"	"2"	"7"	"4"	"18"	"5"	"1"	"3"	"0"	"0"	"0"	"207"	"7"	"2"	"480"	"472"	"683"	"25"	"170"	"3"	"1"	"0"	"0"	"3"	"20"	"3"	"2"	"0"	"0"	"3"	"2"	"3"	"0"	"2"	"194"	"155"	"12679"	"84"	"66"	"371"	"0"	"3"	"0"	"112"	"1"	"91"	"1"	"0"	"110"	"272"	"49"	"8282"	"2"	"0"	"25"	"0"	"32"	"589"	"41"	"2"	"14"	"42"	"230"	"138"	"26"	"577"	"365"	"2429"	"611"	"104"	"409"	"462"	"797"	"4"	"795"	"8"	"292"	"551"	"2"	"487"	"4"	"547"	"356"	"1831"	"28"	"106"	"3586"	"1264"	"3"	"1265"	"6"	"1"	"98"	"43"	"14"	"497"	"2197"	"11"	"155"	"0"	"212"	"8"	"183"	"482"	"182"	"18"	"766"	"0"	"0"	"241"	"11"	"204"	"136"	"1"	"2314"	"11"	"24289"	"24"	"85"	"1806"	"125"	"3"	"183"	"1166"	"143"	"104"	"60"	"258"	"1259"	"1436"	"4"	"0"	"0"	"0"	"6"	"1"	"0"	"2"	"7"	"0"	"0"	"4"	"216"	"49"	"262"	"18"	"23"	"123"	"274"	"12"	"1034"	"82"	"0"	"699"	"764"	"2590"	"1573"	"326"	"1"	"0"	"0"	"871"	"1162"	"1731"	"1473"	"1172"	"2202"	"50"	"1310"	"200"	"648"	"62"	"468"	"0"	"0"	"19"	"1023"	"4"	"46"	"9"	"1"	"28"	"0"	"0"	"7"	"5"	"2"	"3"	"0"	"0"	"1"	"1"	"6"	"1334"	"193"	"329"	"97"	"131"	"174"	"72"	"2"	"1714"	"763"	"335"	"1505"	"0"	"120"	"3619"	"189"	"2"	"0"	"1"	"0"	"0"	"0"	"0"	"0"	"1"	"0"	"1"	"0"	"0"	"4883"	"509"	"45"	"291"	"2202"	"235"	"19"	"4"	"644"	"919"	"3285"	"109"	"92"	"275"	"1"	"0"	"5"	"0"	"0"	"0"	"0"	"0"	"0"	"4"	"0"	"29"	"0"	"0"	"3"	"0"	"0"	"2"	"0"	"0"	"272"	"650"	"482"	"513"	"386"	"32"	"18"	"0"	"0"	"0"	"0"	"0"	"24"	"0"	"111"	"379"	"66"	"1576"	"452"	"446"	"657"	"217"	"4"	"49"	"16"	"401"	"40"	"43"	"23"	"9"	"134"	"460"	"312"	"6"	"0"	"48"	"42"	"626"	"708"	"302"	"59"	"9"	"438"	"1249"	"258"	"49"	"43"	"10"	"3"	"83"	"274"	"53"	"1"	"25"	"209"	"425"	"54"	"599"	"37"	"28"	"243"	"182"	"206"	"122"	"73"	"18"	"35"	"44"	"18"	"87"	"288"	"28"	"108"	"19"	"378"	"331"	"0"	"4"	"2872"	"230"	"35"	"546"	"45"	"1508"	"34"	"439"	"0"	"85"	"114"	"56"	"702"	"82"	"755"	"326"	"419"	"2"	"0"	"56"	"39"	"220"	"74"	"75"	"516"	"78"	"122"	"60"	"166"	"273"	"697"	"3"	"6"	"4"	"0"	"32"	"73"	"102"	"92"	"278"	"35"	"13"	"0"	"0"	"0"	"0"	"14"	"236"	"60"	"0"	"23"	"20"	"981"	"4"	"78"	"128"	"261"	"98"	"203"	"73"	"0"	"0"	"32"	"15"	"116"	"1012"	"96"	"0"	"29"	"67"	"6"	"188"	"184"	"176"	"112"	"1388"	"450"	"13"	"200"	"257"	"19"	"695"	"750"	"303"	"1868"	"132"	"19"	"325"	"339"	"139"	"164"	"0"	"135"	"355"	"32"	"297"	"301"	"120"	"70"	"20"	"1202"	"199"	"38"	"74"	"61"	"187"	"366"	"20"	"114"	"507"	"0"	"0"	"0"	"0"	"0"	"0"	"85"	"54"	"29"	"221"	"73"	"43"	"46"	"0"	"4"	"2961"	"184"	"484"	"1890"	"3"	"0"	"4"	"30"	"308"	"7"	"0"	"109"	"54"	"0"	"672"	"12"	"1778"	"9"	"77"	"4"	"371"	"0"	"0"	"80"	"621"	"11"	"142"	"259"	"2287"	"316"	"1"	"0"	"2"	"4"	"646"	"27"	"21"	"226"	"15"	"34"	"181"	"590"	"1070"	"0"	"48"	"0"	"356"	"22"	"12"	"366"	"120"	"0"	"101"	"138"	"1035"	"309"	"1"	"41"	"139"	"1035"	"1027"	"12"	"7"	"208"	"61"	"937"	"32"	"360"	"1522"	"43"	"1"	"485"	"20"	"168"	"461"	"1167"	"2"	"145"	"395"	"0"	"41"	"498"	"56"	"512"	"497"	"282"	"25"	"1"	"252"	"125"	"94"	"4"	"135"	"24"	"95"	"315"	"62"	"7"	"126"	"450"	"76"	"165"	"220"	"174"	"26"	"71"	"43"	"416"	"830"	"32"	"1"	"2"	"0"	"0"	"60"	"18"	"233"	"12"	"35"	"460"	"859"	"566"	"93"	"110"	"362"	"125"	"15"	"215"	"53"	"33"	"97"	"2840"	"7"	"420"	"513"	"0"	"6"	"0"	"0"	"0"	"0"	"23"	"179"	"11"	"96"	"1"	"45"	"171"	"0"	"2"	"86"	"0"	"0"	"0"	"0"	"28"	"73"	"231"	"434"	"2"	"255"	"86"	"4"	"283"	"143"	"0"	"0"	"86"	"996"	"9"	"135"	"139"	"0"	"0"	"27"	"13"	"54"	"7"	"225"	"0"	"48"	"280"	"111"	"325"	"120"	"101"	"106"	"146"	"164"	"33"	"92"	"115"	"134"	"319"	"41"	"383"	"28"	"288"	"50"	"31"	"1"	"8"	"37"	"0"	"20"	"1"	"291"	"161"	"654"	"210"	"130"	"457"	"54"	"10038"	"596"	"1040"	"214"	"81"	"63"	"64"	"147"	"641"	"288"	"271"	"571"	"268"	"108"	"10"	"156"	"141"	"371"	"24"	"178"	"131"	"170"	"102"	"1"	"1366"	"86"	"12"	"866"	"0"	"0"	"788"	"293"	"529"	"180"	"183"	"3269"	"53"	"88"	"70"	"84"	"350"	"314"	"17"	"111"	"48"	"36"	"38"	"16"	"93"	"259"	"144"	"471"	"547"	"22"	"43"	"189"	"256"	"257"	"23"	"5"	"343"	"417"	"30"	"0"	"630"	"101"	"19"	"3"	"14"	"62"	"635"	"33"	"52"	"125"	"27"	"59"	"24"	"1028"	"31"	"32"	"316"	"0"	"4"	"38"	"128"	"577"	"318"	"322"	"24"	"72"	"173"	"126"	"276"	"0"	"0"	"4572"	"2"	"96"	"694"	"175"	"131"	"25"	"4"	"462"	"1682"	"665"	"639"	"67"	"0"	"48"	"1"	"129"	"76"	"1467"	"9"	"86"	"189"	"2"	"0"	"48"	"237"	"5"	"930"	"10"	"1"	"38"	"188"	"586"	"42"	"104"	"5"	"383"	"0"	"58"	"28"	"550"	"1091"	"19"	"51"	"67"	"78"	"35"	"101"	"91"	"169"	"60"	"146"	"116"	"191"	"420"	"39"	"507"	"21"	"1"	"0"	"1"	"67"	"92"	"61"	"11"	"18"	"11"	"62"	"95"	"0"	"15"	"284"	"231"	"191"	"8"	"35"	"3"	"100"	"42"	"128"	"65"	"372"	"1"	"46"	"1"	"8"	"390"	"78"	"94"	"48"	"877"	"3"	"49"	"1"	"1515"	"46"	"203"	"796"	"552"	"463"	"0"	"0"	"0"	"12"	"199"	"13"	"686"	"976"	"53"	"0"	"65"	"63"	"6"	"217"	"656"	"6"	"48"	"5"	"36"	"38"	"62"	"773"	"29"	"30"	"76"	"753"	"66"	"316"	"90"	"13"	"1293"	"526"	"58"	"202"	"186"	"169"	"76"	"52"	"179"	"342"	"9"	"491"	"423"	"0"	"0"	"0"	"0"	"0"	"0"	"0"	"0"	"0"	"0"	"0"	"22"	"0"	"0"	"0"	"0"	"2"	"21"	"1"	"2"	"12"	"0"	"23"	"88"	"8"	"20"	"3"	"1"	"11"	"0"	"0"	"53"	"8"	"44"	"27"	"36"	"584"	"149"	"29"	"187"	"308"	"42"	"333"	"15"	"201"	"174"	"233"	"268"	"90"	"6"	"0"	"89"	"22"	"295"	"1786"	"643"	"177"	"425"	"503"	"6"	"22"	"7"	"23"	"306"	"4149"	"59"	"16"	"115"	"3"	"7"	"3"	"11"	"181"	"474"	"317"	"50"	"171"	"1"	"978"	"70"	"48"	"306"	"63"	"50"	"23"	"249"	"79"	"127"	"54"	"31"	"2061"	"94"	"102"	"257"	"84"	"0"	"104"	"26"	"45"	"273"	"595"	"163"	"204"	"138"	"78"	"7"	"3"	"240"	"107"	"33"	"909"	"635"	"159"	"108"	"3"	"582"	"46"	"22"	"7"	"3"	"148"	"362"	"1069"	"15"	"119"	"281"	"234"	"18"	"22"	"68"	"35"	"15"	"130"	"28"	"74"	"56"	"577"	"27"	"1027"	"105"	"13"	"1177"	"2036"	"152"	"51"	"1036"	"194"	"3"	"35"	"40"	"374"	"427"	"49"	"1353"	"5"	"438"	"376"	"609"	"91"	"1021"	"102"	"97"	"216"	"101"	"187"	"84"	"432"	"50"	"26"	"41"	"0"	"0"	"668"	"242"	"569"	"188"	"47"	"36"	"25"	"38"	"72"	"233"	"136"	"55"	"221"	"1551"	"92"	"331"	"71"	"1"	"0"	"310"	"561"	"28"	"114"	"17"	"441"	"366"	"169"	"226"	"9"	"80"	"191"	"1710"	"123"	"59"	"461"	"388"	"3"	"1"	"1"	"149"	"83"	"80"	"96"	"71"	"18"	"88"	"19"	"14"	"116"	"0"	"2447"	"56"	"12"	"41"	"186"	"0"	"12"	"288"	"22"	"42"	"766"	"219"	"229"	"226"	"111"	"133"	"96"	"33"	"31"	"83"	"169"	"10"	"289"	"94"	"90"	"292"	"0"	"28"	"1"	"1225"	"2"	"1"	"0"	"0"	"3"	"110"	"2049"	"23"	"2"	"339"	"799"	"1"	"31"	"18"	"413"	"49"	"12"	"49"	"8"	"159"	"9"	"19"	"438"	"135"	"12"	"22"	"66"	"213"	"334"	"290"	"366"	"34"	"237"	"49"	"14"	"176"	"43"	"173"	"17"	"17"	"154"	"12"	"445"	"0"	"34"	"363"	"104"	"594"	"73"	"9"	"370"	"155"	"23"	"56"	"42"	"0"	"1"	"0"	"62"	"6"	"41"	"447"	"52"	"53"	"30"	"5"	"193"	"220"	"13"	"146"	"30"	"446"	"7"	"0"	"21"	"36"	"3822"	"19"	"14"	"1"	"1295"	"739"	"555"	"21"	"48"	"17"	"57"	"70"	"1"	"1"	"0"	"168"	"2"	"0"	"31"	"26"	"0"	"3"	"212"	"53"	"128"	"3"	"246"	"115"	"54"	"556"	"145"	"395"	"12"	"299"	"329"	"499"	"44"	"168"	"79"	"29"	"17"	"52"	"35"	"209"	"7"	"136"	"37"	"11"	"127"	"34"	"34"	"262"	"1026"	"1288"	"176"	"21"	"237"	"75"	"720"	"102"	"84"	"12"	"154"	"0"	"5"	"429"	"7"	"90"	"2"	"188"	"9179"	"5"	"12"	"33"	"13"	"268"	"164"	"347"	"102"	"3"	"30"	"44"	"251"	"122"	"122"	"50"	"355"	"179"	"13"	"248"	"97"	"50"	"11"	"25"	"2"	"371"	"313"	"818"	"523"	"78"	"1"	"40"	"778"	"16"	"60"	"16"	"467"	"259"	"430"	"61"	"378"	"1716"	"579"	"57"	"1"	"330"	"34"	"39"	"234"	"55"	"80"	"96"	"15"	"52"	"23"	"1"	"480"	"118"	"13"	"37"	"1891"	"60"	"11"	"322"	"10"	"47"	"29"	"213"	"255"	"105"	"150"	"207"	"1390"	"30"	"20"	"76"	"34"	"9"	"58"	"195"	"109"	"156"	"45"	"1776"	"4"	"174"	"165"	"5"	"5"	"1"	"14"	"392"	"69"	"427"	"168"	"5"	"98"	"61"	"47"	"29"	"258"	"221"	"1"	"0"	"0"	"19"	"0"	"16"	"186"	"12"	"74"	"7"	"4"	"186"	"38"	"77"	"26"	"504"	"60"	"330"	"61"	"347"	"121"	"594"	"165"	"340"	"438"	"399"	"3"	"656"	"60"	"178"	"288"	"130"	"667"	"500"	"1"	"11"	"407"	"20"	"35"	"65"	"176"	"1518"	"262"	"105"	"111"	"6"	"81"	"8"	"22"	"93"	"849"	"79"	"270"	"146"	"36"	"119"	"76"	"23"	"958"	"487"	"0"	"57"	"76"	"192"	"229"	"588"	"23"	"432"	"28"	"154"	"124"	"645"	"209"	"2"	"0"	"227"	"42"	"9"	"5"	"743"	"2"	"0"	"253"	"60"	"325"	"48"	"66"	"13"	"106"	"54"	"7"	"383"	"621"	"21"	"106"	"66"	"39"	"147"	"111"	"1397"	"330"	"30"	"14"	"2200"	"17"	"37"	"46"	"227"	"37"	"75"	"0"	"27"	"138"	"32"	"2"	"14"	"16"	"113"	"568"	"0"	"1983"	"58"	"44"	"20"	"44"	"327"	"0"	"191"	"25"	"826"	"461"	"12"	"867"	"649"	"181"	"21"	"29"	"62"	"50"	"214"	"39"	"56"	"769"	"9"	"0"	"128"	"134"	"89"	"220"	"63"	"0"	"99"	"94"	"67"	"22"	"5"	"8"	"54"	"46"	"20"	"192"	"213"	"42"	"0"	"0"	"510"	"377"	"149"	"1"	"919"	"83"	"68"	"5"	"13"	"1472"	"1721"	"96"	"29"	"73"	"583"	"890"	"15"	"287"	"97"	"41"	"505"	"58"	"147"	"25"	"69"	"1"	"0"	"16"	"129"	"127"	"14"	"22"	"853"	"164"	"0"	"261"	"26"	"253"	"39"	"53"	"38"	"18"	"4"	"887"	"130"	"463"	"290"	"0"	"24"	"421"	"80"	"787"	"229"	"1"	"182"	"57"	"452"	"158"	"48"	"0"	"288"	"0"	"776"	"37"	"307"	"97"	"2792"	"24"	"165"	"360"	"711"	"0"	"34"	"19"	"235"	"2711"	"3"	"0"	"48"	"17"	"0"	"0"	"128"	"2"	"148"	"83"	"390"	"824"	"156"	"0"	"4866"	"60"	"33"	"31"	"66"	"198"	"41"	"5"	"11"	"69"	"750"	"399"	"7"	"5"	"0"	"167"	"1"	"497"	"134"	"8"	"3"	"465"	"190"	"499"	"1"	"75"	"33"	"249"	"253"	"198"	"1176"	"283"	"150"	"343"	"89"	"103"	"675"	"52"	"54"	"1324"	"605"	"29"	"25"	"31"	"73"	"166"	"44"	"432"	"367"	"71"	"485"	"14"	"94"	"36"	"8"	"3"	"271"	"0"	"0"	"73"	"98"	"134"	"6"	"0"	"1"	"0"	"0"	"0"	"33"	"9"	"95"	"81"	"572"	"106"	"103"	"1"	"74"	"456"	"0"	"55"	"208"	"23"	"742"	"193"	"332"	"31"	"102"	"78"	"13"	"0"	"0"	"0"	"19"	"34"	"1254"	"47"	"266"	"106"	"17"	"699"	"54"	"370"	"0"	"105"	"73"	"1"	"0"	"0"	"2"	"99"	"0"	"0"	"0"	"1"	"10"	"1"	"0"	"0"	"5"	"0"	"20"	"4"	"3"	"7"	"57"	"8"	"97"	"4"	"1211"	"27"	"1"	"9"	"5"	"1"	"36"	"428"	"30"	"119"	"48"	"205"	"34"	"207"	"27"	"142"	"170"	"59"	"496"	"267"	"892"	"15"	"243"	"204"	"193"	"26"	"58"	"328"	"104"	"3"	"441"	"227"	"417"	"23"	"82"	"398"	"96"	"0"	"0"	"0"	"0"	"0"	"80"	"19"	"72"	"81"	"66"	"0"	"0"	"0"	"0"	"0"	"1"	"102"	"59"	"445"	"182"	"366"	"122"	"0"	"236"	"79"	"250"	"149"	"18"	"64"	"12"	"267"	"232"	"39"	"0"	"0"	"0"	"6"	"51"	"128"	"201"	"370"	"248"	"22"	"184"	"63"	"149"	"118"	"334"	"133"	"53"	"170"	"81"	"63"	"104"	"41"	"113"	"369"	"61"	"111"	"2"	"3"	"10"	"2"	"7"	"1"	"1"	"231"	"29"	"31"	"0"	"0"	"14"	"394"	"97"	"0"	"464"	"325"	"193"	"82"	"184"	"198"	"938"	"1519"	"4"	"36"	"301"	"541"	"21"	"3"	"104"	"12"	"5"	"5"	"0"	"48"	"32"	"3044"	"65"	"0"	"1778"	"0"	"115"	"437"	"68"	"638"	"611"	"1"	"3"	"35"	"158"	"55"	"30"	"10"	"0"	"0"	"95"	"10"	"241"	"347"	"850"	"0"	"1"	"5"	"1275"	"190"	"731"	"49"	"64"	"56"	"23"	"47"	"16"	"126"	"5"	"58"	"49"	"154"	"365"	"112"	"0"	"19"	"192"	"263"	"30"	"124"	"443"	"22"	"22"	"0"	"0"	"0"	"0"	"0"	"549"	"0"	"1013"	"115"	"95"	"2864"	"0"	"8"	"2"	"0"	"0"	"164"	"1480"	"2"	"1"	"31"	"5"	"17"	"91"	"4"	"334"	"15"	"8"	"256"	"215"	"4"	"937"	"134"	"7"	"246"	"231"	"3"	"33"	"228"	"12"	"186"	"2552"	"96"	"21"	"58"	"215"	"110"	"3"	"171"	"28"	"275"	"14"	"75"	"0"	"114"	"19"	"107"	"3"	"40"	"77"	"6"	"134"	"206"	"248"	"25"	"288"	"220"	"1533"	"30"	"646"	"60"	"6"	"15"	"188"	"1279"	"46"	"307"	"656"	"221"	"209"	"13"	"13"	"16"	"360"	"11"	"50"	"45"	"114"	"85"	"306"	"101"	"57"	"12"	"14"	"28"	"262"	"41"	"0"	"268"	"160"	"719"	"9"	"36"	"256"	"153"	"58"	"49"	"79"	"21"	"30"	"246"	"371"	"20"	"518"	"537"	"2332"	"41"	"103"	"119"	"22"	"496"	"98"	"56"	"467"	"24"	"30"	"48"	"921"	"804"	"138"	"0"	"1995"	"101"	"70"	"101"	"1277"	"233"	"462"	"4"	"143"	"44"	"109"	"0"	"0"	"0"	"124"	"4"	"77"	"49"	"3"	"100"	"550"	"65"	"111"	"14"	"9"	"0"	"0"	"8"	"223"	"3"	"198"	"141"	"159"	"25"	"663"	"39"	"0"	"56"	"50"	"620"	"51"	"26"	"1"	"5"	"0"	"0"	"9"	"96"	"0"	"21"	"31"	"536"	"86"	"47"	"78"	"129"	"26"	"109"	"74"	"1"	"114"	"57"	"80"	"170"	"0"	"114"	"11"	"314"	"20"	"344"	"142"	"8"	"0"	"1"	"22"	"329"	"3"	"0"	"0"	"2"	"0"	"255"	"16"	"27"	"11"	"219"	"1649"	"22"	"66"	"31"	"335"	"104"	"388"	"163"	"226"	"40"	"207"	"195"	"11"	"606"	"73"	"1"	"1"	"0"	"0"	"15"	"5"	"964"	"86"	"17"	"77"	"0"	"106"	"79"	"1"	"1"	"264"	"49"	"76"	"0"	"0"	"217"	"409"	"1117"	"14"	"1"	"2"	"25"	"1904"	"764"	"92"	"27"	"25"	"11"	"68"	"98"	"904"	"52"	"110"	"4377"	"245"	"59"	"128"	"150"	"300"	"117"	"0"	"2018"	"20"	"50"	"404"	"5194"	"131"	"329"	"180"	"68"	"0"	"444"	"176"	"3499"	"4748"	"819"	"397"	"108"	"0"	"0"	"98"	"273"	"2"	"42"	"1"	"4"	"32"	"37"	"387"	"36"	"34"	"13"	"768"	"0"	"35"	"39"	"650"	"170"	"531"	"50"	"40"	"41"	"16"	"301"	"117"	"343"	"241"	"152"	"9"	"269"	"23"	"0"	"15"	"12"	"1"	"475"	"122"	"66"	"166"	"78"	"1"	"12"	"64"	"450"	"566"	"772"	"2880"	"58"	"32"	"1286"	"14"	"126"	"144"	"501"	"825"	"1075"	"0"	"205"	"2"	"145"	"236"	"999"	"7"	"37"	"65"	"1"	"16"	"80"	"24"	"553"	"103"	"243"	"123"	"155"	"590"	"124"	"205"	"201"	"288"	"411"	"1"	"7"	"69"	"410"	"43"	"3"	"120"	"16"	"2051"	"632"	"3022"	"159"	"1289"	"361"	"6"	"471"	"21"	"50"	"168"	"20"	"415"	"156"	"0"	"108"	"99"	"112"	"21"	"141"	"228"	"0"	"81"	"153"	"12"	"80"	"273"	"14"	"634"	"63"	"2611"	"748"	"46"	"4233"	"453"	"10881"	"94"	"428"	"272"	"23"	"69"	"174"	"16"	"0"	"94"	"10"	"9"	"3"	"260"	"59"	"5"	"1593"	"1107"	"4"	"23"	"0"	"18"	"0"	"509"	"12"	"4972"	"39"	"94"	"5195"	"2"	"14"	"44"	"4"	"147"	"4"	"6"	"153"	"193"	"2"	"365"	"842"	"42"	"64"	"118"	"308"	"537"	"1708"	"0"	"0"	"112"	"6519"	"3003"	"41"	"44"	"136"	"105"	"58"	"106"	"248"	"15"	"68"	"165"	"17"	"11"	"1934"	"279"	"426"	"621"	"488"	"15"	"696"	"16"	"131"	"191"	"54"	"20"	"29"	"145"	"184"	"2"	"109"	"50"	"7"	"250"	"960"	"6"	"15"	"99"	"0"	"141"	"35"	"2"	"21"	"182"	"252"	"370"	"34"	"1"	"133"	"16"	"1"	"15"	"36"	"118"	"26"	"29"	"77"	"0"	"0"	"0"	"0"	"0"	"0"	"34"	"50"	"557"	"51"	"2"	"89"	"53"	"205"	"1066"	"0"	"29"	"51"	"1265"	"356"	"59"	"98"	"3185"	"261"	"1119"	"0"	"1"	"456"	"1739"	"93"	"189"	"10"	"10"	"1"	"71"	"734"	"121"	"14"	"41"	"301"	"33"	"11"	"221"	"3"	"0"	"0"	"0"	"60"	"65"	"14"	"104"	"37"	"4"	"90"	"218"	"252"	"638"	"155"	"2"	"4"	"238"	"23"	"118"	"9"	"0"	"0"	"90"	"21"	"229"	"236"	"388"	"1063"	"409"	"393"	"764"	"59"	"71"	"67"	"152"	"389"	"4"	"144"	"19"	"21"	"641"	"47"	"1920"	"2"	"32"	"76"	"14"	"33"	"340"	"13"	"138"	"4"	"10"	"7"	"1462"	"45"	"28"	"1"	"65"	"0"	"0"	"39"	"190"	"75"	"162"	"34"	"328"	"28"	"4801"	"48"	"127"	"576"	"377"	"268"	"952"	"474"	"206"	"0"	"477"	"46"	"195"	"351"	"203"	"205"	"29"	"10"	"2"	"171"	"21"	"2"	"0"	"0"	"0"	"0"	"4"	"50"	"34"	"415"	"188"	"0"	"52"	"191"	"0"	"241"	"64"	"294"	"7"	"190"	"271"	"79"	"78"	"37"	"449"	"0"	"1"	"0"	"0"	"0"	"0"	"2"	"19"	"58"	"6"	"132"	"28"	"3546"	"4"	"2765"	"207"	"254"	"0"	"144"	"14"	"35"	"101"	"98"	"41"	"0"	"0"	"0"	"6"	"440"	"312"	"29"	"34"	"1757"	"73"	"724"	"172"	"87"	"233"	"45"	"27"	"11"	"82"	"9"	"33"	"303"	"215"	"21"	"11"	"657"	"1"	"2033"	"189"	"92"	"48"	"299"	"2"	"55"	"27"	"17"	"706"	"12"	"61"	"212"	"1"	"41"	"2"	"6494"	"107"	"60"	"85"	"0"	"0"	"1545"	"57"	"12"	"226"	"2"	"51"	"554"	"94"	"0"	"368"	"0"	"6"	"177"	"53"	"77"	"55"	"108"	"460"	"1237"	"219"	"89"	"16"	"0"	"111"	"6"	"0"	"82"	"238"	"325"	"148"	"91"	"146"	"1265"	"25"	"64"	"0"	"1"	"670"	"3071"	"299"	"0"	"37"	"296"	"179"	"330"	"398"	"759"	"188"	"2"	"29"	"196"	"96"	"117"	"302"	"155"	"162"	"81"	"0"	"115"	"148"	"440"	"107"	"55"	"149"	"227"	"84"	"149"	"192"	"61"	"0"	"144"	"4"	"157"	"1171"	"110"	"40"	"552"	"22"	"34"	"1028"	"68"	"47"	"112"	"40"	"169"	"25"	"108"	"155"	"466"	"13"	"91"	"3"	"99"	"344"	"66"	"5"	"181"	"1"	"20"	"140"	"60"	"1052"	"26"	"1226"	"13"	"328"	"199"	"77"	"1864"	"528"	"11"	"14"	"17"	"1456"	"226"	"194"	"83"	"124"	"171"	"37"	"171"	"8"	"166"	"36"	"478"	"53"	"847"	"23"	"0"	"187"	"169"	"83"	"30"	"2516"	"283"	"0"	"52"	"52"	"35"	"28"	"71"	"26"	"88"	"14"	"272"	"29"	"45"	"167"	"31"	"63"	"88"	"73"	"0"	"94"	"63"	"113"	"34"	"438"	"0"	"37"	"1732"	"17"	"2191"	"34"	"651"	"173"	"212"	"0"	"63"	"224"	"51"	"6"	"167"	"335"	"14"	"6"	"1888"	"60"	"41"	"68"	"802"	"2500"	"46"	"24"	"20"	"239"	"121"	"415"	"54"	"121"	"347"	"640"	"5"	"311"	"36"	"10"	"120"	"3"	"13"	"87"	"16"	"38"	"30"	"22"	"440"	"89"	"899"	"25"	"55"	"0"	"68"	"22"	"47"	"41"	"3485"	"0"	"10"	"8"	"183"	"102"	"543"	"1"	"0"	"35"	"724"	"55"	"68"	"39"	"182"	"189"	"374"	"66"	"82"	"290"	"108"	"79"	"14"	"195"	"100"	"0"	"0"	"185"	"222"	"0"	"61"	"15"	"517"	"472"	"339"	"66"	"73"	"961"	"166"	"78"	"415"	"36"	"16"	"73"	"11"	"60"	"107"	"70"	"202"	"2645"	"0"	"57"	"1841"	"168"	"101"	"135"	"67"	"67"	"23"	"15"	"240"	"99"	"11"	"411"	"40"	"774"	"92"	"0"	"1"	"18"	"7"	"18"	"190"	"158"	"46"	"0"	"114"	"51"	"2"	"19"	"511"	"66"	"1314"	"43"	"47"	"50"	"278"	"50"	"470"	"7"	"40"	"1300"	"38"	"387"	"46"	"65"	"230"	"0"	"647"	"16"	"805"	"663"	"49"	"109"	"129"	"43"	"0"	"154"	"46"	"189"	"14"	"4"	"160"	"9"	"312"	"84"	"119"	"215"	"6"	"1019"	"14"	"173"	"494"	"154"	"1002"	"49"	"65"	"584"	"0"	"0"	"0"	"0"	"245"	"43"	"169"	"880"	"0"	"70"	"290"	"260"	"43"	"1"	"0"	"313"	"0"	"485"	"92"	"0"	"80"	"156"	"637"	"14"	"170"	"528"	"16"	"599"	"90"	"0"	"0"	"50"	"218"	"78"	"182"	"20"	"0"	"0"	"0"	"7"	"87"	"154"	"23"	"3"	"5"	"0"	"13"	"191"	"28"	"366"	"25"	"1"	"229"	"96"	"381"	"167"	"13"	"75"	"0"	"0"	"32"	"1"	"35"	"26"	"2936"	"426"	"227"	"1355"	"181"	"1414"	"0"	"99"	"185"	"70"	"27"	"58"	"566"	"100"	"4"	"0"	"0"	"2"	"0"	"13"	"517"	"21"	"274"	"244"	"278"	"50"	"246"	"195"	"116"	"72"	"114"	"130"	"82"	"10"	"464"	"477"	"76"	"98"	"23"	"26"	"37"	"3"	"222"	"211"	"10"	"133"	"4"	"240"	"73"	"50"	"304"	"242"	"39"	"123"	"1405"	"93"	"226"	"902"	"59"	"1528"	"115"	"205"	"107"	"552"	"1"	"233"	"6"	"19"	"16"	"348"	"243"	"26"	"31"
"SAMN02982063"	"38"	"0"	"441"	"0"	"0"	"0"	"21"	"0"	"95"	"11"	"13"	"12"	"881"	"107"	"32"	"4"	"591"	"0"	"0"	"0"	"0"	"0"	"0"	"0"	"4"	"56"	"13"	"4"	"191"	"58"	"3"	"15579"	"3"	"5"	"11"	"4"	"445"	"66"	"16"	"33"	"146"	"27"	"127"	"40"	"320"	"49"	"137"	"21"	"1"	"86"	"135"	"36"	"697"	"2"	"2"	"281"	"784"	"74"	"17"	"126"	"3"	"32"	"299"	"32"	"41"	"255"	"11"	"5"	"31"	"63"	"189"	"51"	"72"	"31"	"17"	"6"	"47"	"52"	"15"	"19"	"8"	"69"	"31"	"3"	"50"	"97"	"3"	"1"	"1"	"3"	"2"	"2"	"0"	"32"	"89"	"114"	"43"	"47"	"2"	"258"	"258"	"74"	"194"	"78"	"375"	"60"	"8"	"95"	"54"	"11"	"113"	"17"	"362"	"2"	"7"	"0"	"182"	"37"	"17"	"0"	"123"	"102"	"38"	"74"	"1"	"1"	"10"	"61"	"42"	"23"	"203"	"2422"	"0"	"6"	"9"	"29"	"2"	"136"	"34"	"19"	"156"	"24"	"44"	"73"	"44"	"213"	"88"	"32"	"68"	"9"	"37"	"13"	"95"	"12"	"62"	"54"	"95"	"3"	"918"	"94"	"44"	"9"	"45"	"110"	"102"	"53"	"29"	"22"	"109"	"78"	"196"	"31"	"7"	"20"	"110"	"437"	"232"	"208"	"251"	"119"	"0"	"0"	"16"	"28"	"15"	"2"	"96"	"0"	"228"	"51"	"3"	"16"	"129"	"145"	"42"	"581"	"17"	"36"	"1"	"248"	"590"	"86"	"34"	"19"	"24"	"45"	"19"	"201"	"69"	"100"	"27"	"0"	"8"	"149"	"46"	"61"	"37"	"93"	"120"	"60"	"285"	"13"	"49"	"19"	"156"	"10"	"439"	"36"	"45"	"28"	"33"	"5"	"4"	"0"	"831"	"137"	"22"	"63"	"26"	"49"	"10"	"7"	"18"	"23"	"46"	"57"	"153"	"47"	"35"	"86"	"43"	"78"	"47"	"200"	"9"	"86"	"0"	"79"	"122"	"1209"	"0"	"2"	"32"	"73"	"103"	"466"	"108"	"0"	"60"	"28"	"1"	"0"	"0"	"0"	"0"	"1"	"87"	"21"	"0"	"5"	"6"	"3"	"0"	"0"	"0"	"3"	"27"	"89"	"0"	"21"	"0"	"1"	"1"	"0"	"0"	"23"	"77"	"49"	"2"	"3"	"301"	"118"	"33"	"9"	"22"	"122"	"61"	"46"	"0"	"0"	"227"	"1"	"5"	"11"	"19"	"603"	"0"	"32"	"662"	"43"	"4302"	"17"	"16"	"237"	"10"	"368"	"22"	"23"	"46"	"319"	"42"	"5"	"215"	"11"	"14"	"28"	"196"	"93"	"161"	"182"	"66"	"1"	"0"	"184"	"39"	"37"	"44"	"34"	"33"	"145"	"115"	"27"	"5"	"15"	"0"	"671"	"152"	"6"	"129"	"136"	"1"	"672"	"435"	"348"	"9"	"44"	"169"	"1"	"103"	"195"	"124"	"33"	"68"	"299"	"34"	"94"	"4"	"62"	"61"	"66"	"32"	"531"	"12"	"62"	"13"	"1342"	"102"	"476"	"216"	"550"	"47"	"34"	"316"	"264"	"22"	"442"	"20"	"0"	"27"	"14"	"243"	"24"	"0"	"42"	"116"	"17"	"53"	"866"	"1"	"26"	"39"	"4"	"10"	"9"	"117"	"46"	"73"	"0"	"85"	"108"	"0"	"29"	"148"	"185"	"38"	"33"	"183"	"261"	"43"	"75"	"4"	"1"	"100"	"85"	"13"	"118"	"88"	"129"	"35"	"34"	"18"	"37"	"2"	"31"	"26"	"39"	"12"	"24"	"3"	"28"	"27"	"19"	"35"	"50"	"25"	"53"	"59"	"138"	"2"	"11"	"0"	"2"	"3"	"59"	"14"	"195"	"13"	"201"	"9"	"11"	"3"	"12"	"46"	"44"	"211"	"11"	"10"	"81"	"19"	"28"	"22"	"47"	"0"	"54"	"65"	"49"	"2069"	"9"	"31"	"7"	"153"	"273"	"49"	"133"	"51"	"25"	"23"	"0"	"430"	"23"	"157"	"39"	"422"	"9"	"6"	"10"	"3"	"208"	"20"	"185"	"52"	"2"	"26"	"1902"	"1"	"8"	"108"	"56"	"13"	"80"	"52"	"58"	"152"	"61"	"33"	"6"	"2"	"13"	"16"	"16"	"98"	"19"	"346"	"174"	"158"	"248"	"65"	"57"	"1"	"257"	"2"	"800"	"19"	"13"	"141"	"74"	"16"	"88"	"25"	"170"	"28"	"143"	"26"	"38"	"72"	"111"	"690"	"16"	"260"	"191"	"101"	"85"	"4"	"93"	"44"	"30"	"75"	"16"	"11"	"82"	"6"	"103"	"44"	"171"	"2"	"153"	"691"	"411"	"36"	"59"	"0"	"3"	"1"	"138"	"11"	"64"	"25"	"255"	"15"	"41"	"16"	"549"	"506"	"29"	"66"	"5"	"24"	"38"	"1"	"31"	"29"	"119"	"11"	"138"	"31"	"56"	"69"	"15"	"99"	"63"	"100"	"16"	"39"	"7"	"9"	"79"	"50"	"160"	"4"	"45"	"4"	"120"	"17"	"422"	"57"	"200"	"63"	"60"	"0"	"63"	"12"	"0"	"260"	"14"	"93"	"78"	"37"	"78"	"4"	"34"	"72"	"18"	"33"	"12"	"1"	"8"	"32"	"105"	"0"	"4"	"26"	"36"	"281"	"642"	"76"	"138"	"217"	"58"	"39"	"10"	"190"	"87"	"32"	"23"	"41"	"427"	"95"	"42"	"19"	"435"	"36"	"374"	"870"	"57"	"397"	"124"	"0"	"13"	"25"	"60"	"3040"	"323"	"205"	"60"	"429"	"28"	"39"	"13"	"265"	"150"	"2"	"296"	"216"	"139"	"372"	"120"	"111"	"54"	"1"	"660"	"217"	"124"	"91"	"354"	"0"	"3"	"46"	"64"	"39"	"1"	"8"	"186"	"33"	"0"	"0"	"44"	"260"	"1126"	"129"	"21"	"78"	"41"	"255"	"607"	"101"	"205"	"120"	"32"	"0"	"1"	"7"	"91"	"11"	"23"	"11"	"1303"	"0"	"290"	"62"	"8"	"474"	"1"	"1"	"14"	"0"	"0"	"1"	"101"	"7"	"79"	"2"	"190"	"23"	"20"	"32"	"64"	"1"	"10"	"63"	"342"	"2987"	"9"	"45"	"1685"	"635"	"14"	"28"	"96"	"418"	"12"	"0"	"171"	"242"	"642"	"104"	"238"	"0"	"116"	"6"	"54"	"8"	"35"	"343"	"43"	"26"	"167"	"132"	"155"	"145"	"11"	"49"	"1"	"6"	"0"	"1"	"14"	"22"	"175"	"54"	"484"	"187"	"29"	"35"	"24"	"4"	"219"	"1"	"1"	"1"	"22"	"172"	"16"	"37"	"0"	"18"	"58"	"32"	"6"	"9"	"29"	"160"	"52"	"106"	"573"	"1"	"88"	"201"	"10"	"0"	"1"	"1"	"65"	"15"	"0"	"8"	"11"	"4"	"7"	"0"	"6"	"4"	"6"	"3"	"5"	"2"	"9"	"2"	"7"	"0"	"0"	"0"	"0"	"6"	"0"	"1"	"0"	"1"	"5"	"3"	"2"	"19"	"0"	"154"	"6"	"40"	"604"	"275"	"22"	"79"	"27"	"43"	"113"	"173"	"9"	"16"	"0"	"992"	"111"	"216"	"158"	"86"	"61"	"41"	"57"	"133"	"111"	"7"	"927"	"34"	"35"	"167"	"220"	"11"	"87"	"133"	"10"	"86"	"1550"	"25"	"76"	"55"	"44"	"49"	"47"	"223"	"10"	"34"	"89"	"55"	"109"	"1"	"60"	"15"	"248"	"105"	"96"	"190"	"46"	"315"	"20"	"11"	"87"	"69"	"388"	"49"	"10"	"264"	"188"	"24"	"168"	"135"	"28"	"611"	"136"	"22"	"5"	"85"	"45"	"171"	"3"	"76"	"153"	"0"	"178"	"29"	"90"	"21"	"134"	"147"	"93"	"2664"	"106"	"47"	"412"	"475"	"111"	"343"	"76"	"136"	"33"	"40"	"58"	"324"	"78"	"1"	"67"	"270"	"1"	"82"	"120"	"2"	"18"	"37"	"53"	"49"	"0"	"7"	"319"	"91"	"9"	"310"	"38"	"47"	"345"	"15"	"187"	"50"	"25"	"49"	"38"	"305"	"206"	"36"	"18"	"15"	"142"	"149"	"5"	"211"	"124"	"50"	"15"	"77"	"1197"	"344"	"1"	"528"	"25"	"60"	"22"	"15"	"9"	"150"	"219"	"130"	"226"	"73"	"275"	"0"	"0"	"7"	"0"	"16"	"33"	"8"	"84"	"22"	"10"	"26"	"204"	"256"	"74"	"67"	"144"	"241"	"146"	"197"	"6"	"23"	"457"	"27"	"106"	"172"	"597"	"0"	"8"	"26"	"19"	"26"	"125"	"375"	"411"	"0"	"7"	"8"	"27"	"115"	"65"	"386"	"44"	"130"	"83"	"0"	"16"	"143"	"203"	"26"	"16"	"13"	"256"	"43"	"2"	"86"	"22"	"615"	"1854"	"59"	"6"	"3"	"468"	"195"	"123"	"1"	"79"	"8"	"16"	"140"	"39"	"74"	"0"	"13"	"78"	"64"	"6"	"0"	"358"	"34"	"31"	"1873"	"187"	"21"	"448"	"165"	"28"	"2076"	"45"	"2"	"1024"	"500"	"9"	"197"	"16"	"38"	"32"	"276"	"133"	"13"	"1"	"7"	"170"	"2529"	"140"	"20"	"0"	"19"	"47"	"28"	"59"	"124"	"147"	"68"	"81"	"232"	"598"	"2"	"161"	"667"	"28"	"94"	"12"	"4"	"47"	"427"	"10"	"122"	"2"	"59"	"53"	"0"	"7"	"256"	"1080"	"6"	"6"	"1"	"7"	"6"	"35"	"791"	"0"	"20"	"7"	"14"	"0"	"108"	"288"	"124"	"65"	"32"	"13"	"22"	"118"	"108"	"15"	"256"	"69"	"3"	"114"	"109"	"45"	"0"	"268"	"69"	"317"	"153"	"332"	"131"	"32"	"185"	"967"	"24"	"166"	"3"	"204"	"24"	"166"	"540"	"156"	"5"	"1"	"55"	"26"	"3"	"17"	"614"	"2"	"1"	"10"	"8"	"3"	"267"	"0"	"11"	"13"	"36"	"59"	"31"	"1676"	"72"	"5"	"5"	"217"	"66"	"109"	"737"	"8"	"1"	"15"	"34"	"311"	"204"	"37"	"44"	"0"	"211"	"17"	"136"	"136"	"2787"	"415"	"432"	"112"	"2"	"34"	"150"	"0"	"68"	"39"	"2"	"253"	"258"	"86"	"3"	"6"	"14"	"279"	"83"	"245"	"82"	"0"	"415"	"216"	"35"	"413"	"20"	"58"	"190"	"10"	"365"	"40"	"6"	"3"	"16"	"87"	"33"	"7"	"24"	"82"	"24"	"5"	"17"	"56"	"79"	"94"	"535"	"45"	"34"	"976"	"312"	"43"	"132"	"305"	"7"	"19"	"8"	"29"	"6"	"2"	"146"	"6"	"252"	"578"	"74"	"0"	"17"	"44"	"47"	"508"	"34"	"207"	"32"	"32"	"1459"	"508"	"0"	"26"	"41"	"23"	"0"	"43"	"27"	"30"	"2"	"8"	"58"	"0"	"11"	"1666"	"42"	"85"	"2"	"45"	"32"	"6"	"40"	"8"	"204"	"30"	"0"	"13"	"31"	"15"	"104"	"17"	"31"	"0"	"215"	"52"	"48"	"81"	"23"	"144"	"95"	"688"	"588"	"142"	"134"	"220"	"55"	"111"	"52"	"55"	"421"	"50"	"182"	"134"	"22"	"11"	"12"	"60"	"0"	"191"	"3"	"4"	"133"	"597"	"34"	"0"	"0"	"251"	"45"	"52"	"237"	"375"	"61"	"0"	"165"	"0"	"0"	"0"	"54"	"35"	"54"	"28"	"79"	"0"	"138"	"24"	"34"	"32"	"21"	"5"	"32"	"285"	"156"	"19"	"19"	"206"	"0"	"0"	"707"	"64"	"39"	"6"	"103"	"6"	"1"	"3"	"169"	"195"	"26"	"0"	"0"	"0"	"15"	"350"	"123"	"11"	"7"	"505"	"5"	"14"	"27"	"131"	"22"	"19"	"2"	"35"	"0"	"117"	"4"	"61"	"22"	"87"	"79"	"16"	"19"	"12"	"28"	"43"	"46"	"349"	"134"	"22"	"172"	"186"	"86"	"1337"	"23"	"46"	"1"	"72"	"44"	"12"	"1"	"166"	"540"	"836"	"10"	"1"	"0"	"0"	"38"	"8"	"218"	"198"	"226"	"1"	"140"	"343"	"20"	"818"	"239"	"0"	"0"	"928"	"165"	"651"	"310"	"7"	"29"	"0"	"1312"	"36"	"13"	"11"	"91"	"118"	"30"	"16"	"7"	"0"	"0"	"0"	"0"	"15"	"27"	"39"	"422"	"13"	"169"	"359"	"49"	"5"	"11"	"42"	"71"	"14"	"1365"	"20"	"11"	"235"	"27"	"64"	"195"	"111"	"24"	"36"	"44"	"20"	"199"	"0"	"10"	"91"	"3"	"14"	"3"	"180"	"40"	"6"	"21"	"28"	"263"	"123"	"284"	"120"	"90"	"49"	"71"	"80"	"3"	"506"	"36"	"22"	"49"	"20"	"17"	"38"	"103"	"486"	"0"	"1202"	"185"	"17"	"16"	"95"	"11"	"87"	"39"	"74"	"21"	"31"	"145"	"13"	"24"	"2"	"50"	"91"	"13"	"19"	"255"	"20"	"186"	"18"	"223"	"417"	"0"	"23"	"12"	"137"	"165"	"27"	"62"	"83"	"1"	"293"	"3"	"1126"	"0"	"74"	"95"	"84"	"54"	"33"	"16"	"26"	"80"	"60"	"178"	"4460"	"1332"	"764"	"3"	"75"	"0"	"8"	"22"	"1"	"31"	"170"	"66"	"43"	"48"	"425"	"150"	"40"	"11"	"39"	"144"	"16"	"1"	"0"	"437"	"0"	"11"	"2"	"123"	"3893"	"14"	"2"	"564"	"0"	"2"	"224"	"0"	"174"	"44"	"11"	"93"	"10"	"1016"	"1"	"586"	"5"	"34"	"134"	"0"	"718"	"21"	"19"	"341"	"32"	"338"	"4"	"573"	"34"	"87"	"17"	"113"	"778"	"323"	"20"	"17"	"0"	"54"	"157"	"14"	"88"	"22"	"16"	"27"	"16"	"186"	"2"	"256"	"6"	"52"	"8"	"23"	"142"	"872"	"5"	"96"	"4"	"36"	"69"	"1"	"13"	"285"	"198"	"47"	"965"	"38"	"405"	"237"	"29"	"107"	"29"	"124"	"419"	"4"	"90"	"317"	"19"	"630"	"15"	"2"	"116"	"70"	"0"	"0"	"0"	"34"	"107"	"11"	"20"	"7"	"0"	"0"	"76"	"20"	"94"	"14"	"12"	"0"	"2"	"924"	"5"	"2664"	"27"	"153"	"610"	"71"	"213"	"45"	"10"	"25"	"129"	"7"	"18"	"116"	"16"	"0"	"53"	"156"	"108"	"50"	"11"	"1995"	"32"	"0"	"393"	"140"	"31"	"2"	"78"	"7"	"19"	"197"	"30"	"14"	"397"	"37"	"0"	"19"	"144"	"1"	"26"	"55"	"80"	"101"	"10"	"55"	"57"	"32"	"203"	"107"	"73"	"291"	"6"	"6"	"23"	"92"	"4"	"127"	"3"	"24"	"253"	"18"	"0"	"536"	"144"	"3"	"118"	"580"	"142"	"540"	"31"	"38"	"101"	"29"	"37"	"12"	"117"	"751"	"0"	"12"	"68"	"0"	"0"	"169"	"68"	"268"	"0"	"187"	"26"	"36"	"311"	"119"	"4954"	"91"	"57"	"36"	"288"	"216"	"34"	"127"	"215"	"60"	"5"	"16"	"0"	"15"	"69"	"0"	"2"	"36"	"97"	"7"	"0"	"180"	"2973"	"232"	"10"	"59"	"668"	"21"	"91"	"40"	"7"	"55"	"3"	"38"	"84"	"51"	"1029"	"189"	"54"	"123"	"336"	"18"	"4"	"3"	"596"	"180"	"1203"	"49"	"119"	"606"	"1"	"113"	"9"	"32"	"175"	"7"	"441"	"26"	"16"	"138"	"20"	"22"	"109"	"294"	"156"	"15"	"193"	"0"	"82"	"7"	"3"	"263"	"582"	"24"	"9"	"274"	"46"	"8"	"16"	"434"	"10"	"6"	"1"	"28"	"5"	"130"	"150"	"73"	"126"	"54"	"0"	"0"	"2"	"2"	"9"	"69"	"38"	"63"	"413"	"273"	"2"	"53"	"0"	"105"	"7"	"16"	"85"	"0"	"0"	"7"	"55"	"0"	"0"	"0"	"0"	"0"	"1888"	"96"	"242"	"77"	"559"	"263"	"115"	"259"	"97"	"0"	"0"	"15"	"23"	"56"	"40"	"2"	"71"	"40"	"0"	"383"	"47"	"184"	"15"	"0"	"762"	"129"	"74"	"66"	"1"	"1"	"174"	"60"	"23"	"290"	"1"	"0"	"231"	"17"	"216"	"188"	"14"	"0"	"0"	"12"	"0"	"48"	"23"	"58"	"18"	"20"	"47"	"0"	"184"	"43"	"1"	"4"	"30"	"39"	"27"	"224"	"253"	"350"	"0"	"238"	"139"	"0"	"243"	"120"	"49"	"20"	"0"	"10"	"1247"	"6"	"9"	"3"	"0"	"155"	"0"	"31"	"54"	"50"	"135"	"69"	"41"	"43"	"67"	"10"	"27"	"7"	"230"	"86"	"25"	"2"	"11"	"313"	"139"	"459"	"40"	"293"	"74"	"43"	"32"	"53"	"3"	"187"	"191"	"6"	"14"	"83"	"357"	"0"	"416"	"146"	"114"	"771"	"473"	"87"	"7"	"14"	"0"	"55"	"4"	"216"	"30"	"50"	"6"	"1"	"56"	"21"	"145"	"317"	"6"	"8"	"7"	"81"	"5"	"13"	"52"	"302"	"1"	"30"	"109"	"544"	"152"	"23"	"5"	"16"	"126"	"99"	"459"	"86"	"4"	"160"	"172"	"192"	"0"	"0"	"2"	"0"	"128"	"116"	"413"	"24"	"187"	"1387"	"53"	"239"	"390"	"412"	"19"	"14"	"498"	"14"	"182"	"29"	"187"	"128"	"115"	"96"	"668"	"13"	"300"	"111"	"83"	"118"	"2"	"2"	"193"	"128"	"15"	"87"	"41"	"32"	"282"	"2112"	"1253"	"17"	"1"	"191"	"8"	"39"	"5"	"0"	"106"	"29"	"166"	"6"	"786"	"100"	"4525"	"103"	"439"	"245"	"50"	"25"	"27"	"69"	"29"	"67"	"0"	"28"	"91"	"51"	"0"	"13"	"222"	"0"	"41"	"41"	"6"	"34"	"23"	"74"	"34"	"32"	"9"	"64"	"28"	"74"	"22"	"20"	"15"	"138"	"899"	"45"	"56"	"60"	"34"	"237"	"137"	"41"	"63"	"10"	"36"	"12"	"30"	"32"	"5"	"11"	"37"	"63"	"78"	"59"	"120"	"77"	"422"	"12"	"19"	"10"	"360"	"165"	"296"	"103"	"59"	"9"	"0"	"8"	"60"	"39"	"38"	"59"	"62"	"114"	"2"	"32"	"165"	"236"	"126"	"60"	"71"	"321"	"114"	"28"	"98"	"20"	"498"	"24"	"144"	"88"	"5"	"19"	"55"	"23"	"148"	"43"	"213"	"102"	"42"	"292"	"176"	"2"	"135"	"29"	"6"	"3"	"20"	"230"	"41"	"62"	"18"	"26"	"87"	"11"	"1"	"242"	"1"	"12"	"90"	"68"	"11"	"1"	"15"	"27"	"4"	"28"	"66"	"284"	"107"	"14"	"24"	"21"	"38"	"13"	"9"	"13"	"1"	"0"	"0"	"576"	"165"	"304"	"29"	"40"	"102"	"2"	"0"	"7"	"0"	"0"	"0"	"78"	"377"	"93"	"41"	"297"	"39"	"18"	"95"	"110"	"21"	"63"	"43"	"39"	"43"	"21"	"99"	"26"	"117"	"1"	"214"	"1018"	"166"	"196"	"2"	"2"	"88"	"34"	"308"	"414"	"135"	"26"	"213"	"9"	"22"	"10"	"216"	"21"	"201"	"51"	"35"	"392"	"6"	"619"	"42"	"100"	"90"	"220"	"187"	"67"	"151"	"40"	"17"	"40"	"196"	"10"	"412"	"67"	"24"	"28"	"28"	"23"	"28"	"925"	"19"	"1"	"252"	"388"	"29"	"26"	"61"	"236"	"0"	"111"	"37"	"15"	"66"	"26"	"1615"	"112"	"22"	"57"	"387"	"48"	"91"	"0"	"37"	"16"	"4"	"1841"	"91"	"3"	"189"	"39"	"26"	"123"	"463"	"51"	"3"	"27"	"156"	"63"	"972"	"0"	"264"	"1"	"1"	"237"	"0"	"0"	"829"	"7"	"75"	"33"	"0"	"9"	"93"	"142"	"134"	"249"	"81"	"277"	"88"	"69"	"0"	"25"	"12"	"0"	"51"	"14"	"37"	"0"	"73"	"8"	"26"	"23"	"82"	"256"	"4"	"4"	"53"	"5"	"113"	"0"	"36"	"178"	"58"	"2"	"792"	"798"	"511"	"203"	"107"	"116"	"0"	"17"	"35"	"197"	"41"	"283"	"15"	"0"	"24"	"1468"	"0"	"8"	"0"	"0"	"13"	"349"	"1138"	"562"	"1121"	"71"	"102"	"35"	"3361"	"133"	"190"	"112"	"46"	"18"	"0"	"0"	"0"	"3"	"0"	"0"	"54"	"5"	"411"	"128"	"111"	"93"	"164"	"5"	"0"	"0"	"0"	"0"	"0"	"1"	"7"	"73"	"6"	"241"	"490"	"120"	"40"	"595"	"0"	"2"	"0"	"32"	"145"	"69"	"14"	"2"	"26"	"142"	"223"	"107"	"93"	"127"	"210"	"77"	"213"	"220"	"18"	"59"	"10"	"65"	"203"	"16"	"46"	"1"	"71"	"321"	"4"	"31"	"13"	"385"	"58"	"63"	"56"	"39"	"3"	"2"	"6"	"8"	"8"	"35"	"48"	"96"	"6"	"214"	"74"	"7"	"3"	"44"	"10"	"454"	"23"	"61"	"15"	"73"	"53"	"142"	"70"	"13"	"0"	"0"	"0"	"0"	"0"	"0"	"62"	"133"	"2"	"85"	"60"	"80"	"334"	"170"	"12"	"0"	"2"	"1"	"4"	"35"	"21"	"40"	"9"	"0"	"11"	"29"	"141"	"846"	"84"	"78"	"0"	"0"	"24"	"48"	"301"	"12"	"42"	"55"	"1"	"8"	"86"	"4"	"11"	"81"	"103"	"0"	"2"	"0"	"0"	"8"	"27"	"34"	"977"	"0"	"1"	"2"	"257"	"83"	"4"	"0"	"0"	"0"	"35"	"14"	"0"	"2"	"32"	"364"	"4"	"55"	"0"	"1135"	"20"	"5"	"6"	"20"	"1"	"140"	"11"	"125"	"13"	"69"	"102"	"0"	"173"	"6"	"187"	"155"	"3"	"0"	"190"	"63"	"5"	"35"	"21"	"24"	"43"	"954"	"18"	"98"	"24"	"56"	"30"	"361"	"146"	"44"	"51"	"12"	"109"	"13"	"3"	"242"	"0"	"0"	"5"	"5"	"383"	"140"	"18"	"44"	"25"	"303"	"402"	"61"	"41"	"20"	"29"	"676"	"278"	"35"	"21"	"32"	"11"	"28"	"29"	"24"	"2"	"11"	"61"	"19"	"14"	"9"	"2589"	"84"	"663"	"165"	"30"	"81"	"0"	"17"	"45"	"24"	"17"	"394"	"80"	"18"	"56"	"7"	"27"	"186"	"340"	"12"	"1"	"28"	"10"	"530"	"195"	"51"	"666"	"276"	"130"	"0"	"0"	"63"	"4"	"52"	"29"	"118"	"1162"	"87"	"542"	"231"	"27"	"10"	"304"	"82"	"4"	"384"	"181"	"35"	"63"	"56"	"239"	"9"	"120"	"172"	"43"	"81"	"1"	"16"	"58"	"57"	"888"	"0"	"0"	"39"	"29"	"24"	"460"	"181"	"151"	"30"	"2463"	"55"	"88"	"42"	"117"	"9"	"13"	"30"	"2"	"54"	"13"	"98"	"0"	"0"	"5"	"103"	"21"	"106"	"80"	"12"	"9"	"298"	"2"	"469"	"11"	"20"	"20"	"19"	"97"	"980"	"294"	"6"	"0"	"0"	"17"	"148"	"18"	"380"	"4"	"158"	"52"	"83"	"19"	"0"	"3"	"45"	"93"	"0"	"11"	"21"	"21"	"179"	"66"	"32"	"142"	"47"	"4"	"6"	"141"	"23"	"1"	"338"	"6"	"33"	"9"	"204"	"28"	"18"	"37"	"31"	"50"	"40"	"25"	"42"	"74"	"6"	"269"	"211"	"78"	"4"	"62"	"240"	"55"	"48"	"25"	"111"	"42"	"296"	"14"	"44"	"3"	"340"	"2"	"57"	"4"	"18"	"4"	"1129"	"24"	"2175"	"737"	"27"	"9"	"19"	"8"	"15"	"624"	"803"	"83"	"135"	"65"	"19"	"56"	"186"	"45"	"106"	"279"	"3"	"67"	"171"	"1"	"1"	"3"	"133"	"146"	"39"	"19"	"172"	"110"	"3"	"246"	"49"	"450"	"12"	"65"	"234"	"69"	"139"	"4"	"10"	"38"	"43"	"36"	"76"	"9"	"0"	"8"	"563"	"49"	"21"	"88"	"1760"	"146"	"1"	"14"	"216"	"87"	"403"	"38"	"4"	"5"	"63"	"30"	"101"	"36"	"26"	"5"	"16"	"2017"	"110"	"497"	"8"	"917"	"0"	"28"	"29"	"341"	"0"	"84"	"20"	"4"	"44"	"34"	"2"	"0"	"49"	"148"	"11"	"28"	"39"	"139"	"255"	"166"	"123"	"2764"	"117"	"12"	"1009"	"977"	"0"	"348"	"302"	"6"	"5"	"153"	"515"	"304"	"1"	"67"	"30"	"1"	"326"	"0"	"174"	"125"	"31"	"0"	"33"	"5"	"11"	"59"	"0"	"10"	"0"	"1"	"1"	"12"	"21"	"108"	"57"	"286"	"133"	"1"	"1"	"103"	"0"	"41"	"89"	"373"	"18"	"86"	"148"	"15"	"1"	"80"	"9"	"85"	"199"	"36"	"50"	"0"	"4"	"1"	"1"	"515"	"1"	"6"	"105"	"0"	"46"	"37"	"17"	"10"	"1"	"2"	"2"	"15"	"259"	"30"	"3"	"295"	"8"	"107"	"1"	"58"	"10"	"119"	"103"	"5"	"697"	"18"	"16"	"5"	"8"	"1177"	"59"	"85"	"126"	"30"	"54"	"4"	"79"	"0"	"1245"	"0"	"0"	"17"	"23"	"46"	"38"	"4"	"12"	"261"	"9"	"2"	"34"	"710"	"135"	"33"	"270"	"132"	"26"	"40"	"5"	"1"	"1019"	"49"	"18"	"50"	"49"	"2"	"53"	"25"	"9"	"57"	"25"	"460"	"69"	"111"	"28"	"46"	"17"	"86"	"255"	"0"	"32"	"239"	"407"	"1"	"0"	"249"	"8"	"2"	"1568"	"1"	"30"	"6"	"0"	"79"	"0"	"87"	"41"	"16"	"90"	"1"	"1"	"1"	"33"	"17"	"165"	"269"	"8"	"113"	"0"	"1700"	"40"	"0"	"0"	"0"	"0"	"163"	"0"	"592"	"1805"	"378"	"295"	"4"	"25"	"25"	"51"	"4"	"8380"	"17"	"264"	"0"	"0"	"25"	"690"	"81"	"41"	"54"	"328"	"87"	"1"	"2"	"10"	"7"	"62"	"3"	"277"	"184"	"6"	"12"	"10"	"3"	"11"	"58"	"9"	"1591"	"203"	"140"	"0"	"48"	"156"	"51"	"8"	"188"	"10"	"28"	"58"	"66"	"21"	"56"	"374"	"361"	"68"	"1653"	"2"	"25"	"97"	"12"	"1"	"27"	"1875"	"7"	"0"	"43"	"5"	"31"	"10"	"8"	"65"	"610"	"3"	"552"	"79"	"158"	"241"	"59"	"34"	"78"	"14"	"76"	"0"	"0"	"4"	"36"	"33"	"416"	"2"	"19"	"96"	"59"	"12"	"1697"	"62"	"191"	"0"	"31"	"114"	"0"	"2"	"121"	"23"	"160"	"8"	"3"	"2"	"56"	"20"	"3"	"8"	"1429"	"1"	"20"	"7"	"437"	"77"	"23"	"27"	"8"	"552"	"186"	"351"	"1739"	"101"	"235"	"123"	"35"	"648"	"3704"	"111"	"173"	"3"	"9"	"10"	"106"	"48"	"69"	"528"	"12"	"11"	"1736"	"0"	"187"	"13"	"55"	"61"	"21"	"53"	"15"	"40"	"14"	"90"	"772"	"4"	"47"	"168"	"29"	"75"	"17"	"51"	"39"	"226"	"157"	"61"	"26"	"46"	"26"	"26"	"179"	"125"	"8"	"77"	"44"	"16"	"16"	"33"	"17"	"21"	"49"	"84"	"61"	"35"	"72"	"83"	"7"	"229"	"6"	"19"	"11"	"28"	"1"	"372"	"34"	"272"	"48"	"1"	"769"	"101"	"165"	"103"	"3"	"79"	"5"	"30"	"27"	"1478"	"381"	"49"	"185"	"3"	"230"	"3"	"8"	"129"	"159"	"0"	"31"	"38"	"57"	"743"	"39"	"5"	"240"	"30"	"2"	"0"	"16"	"424"	"50"	"824"	"9"	"22"	"37"	"932"	"138"	"6"	"93"	"17"	"255"	"0"	"2"	"21"	"33"	"13"	"222"	"80"	"21"	"260"	"16"	"0"	"0"	"15"	"10"	"13"	"129"	"551"	"73"	"25"	"0"	"424"	"30"	"180"	"27"	"0"	"111"	"2"	"14"	"1"	"9"	"75"	"0"	"1"	"101"	"21"	"49"	"2"	"116"	"15"	"147"	"143"	"37"	"0"	"31"	"304"	"63"	"25"	"64"	"73"	"2"	"9"	"36"	"63"	"45"	"110"	"181"	"158"	"124"	"0"	"75"	"49"	"66"	"11"	"14"	"15"	"2"	"65"	"55"	"58"	"90"	"1"	"72"	"69"	"30"	"33"	"7"	"30"	"16"	"48"	"158"	"97"	"55"	"1"	"1"	"34"	"125"	"106"	"3"	"35"	"47"	"14"	"1"	"210"	"3"	"12"	"8"	"0"	"11"	"753"	"1"	"10"	"71"	"19"	"43"	"46"	"13"	"9"	"5"	"131"	"104"	"40"	"0"	"7"	"0"	"0"	"0"	"1"	"13"	"0"	"1"	"0"	"130"	"31"	"24"	"0"	"241"	"1"	"0"	"44"	"1"	"1"	"0"	"0"	"0"	"0"	"0"	"0"	"0"	"0"	"0"	"7"	"98"	"0"	"58"	"9"	"34"	"48"	"8"	"37"	"0"	"0"	"0"	"0"	"0"	"0"	"0"	"1"	"0"	"0"	"0"	"0"	"79"	"17"	"558"	"52"	"4"	"6"	"27"	"60"	"53"	"50"	"0"	"8"	"14"	"73"	"21"	"248"	"29"	"11"	"302"	"0"	"37"	"0"	"0"	"104"	"34"	"48"	"378"	"120"	"23"	"21"	"70"	"14"	"45"	"26"	"1356"	"6"	"941"	"23"	"280"	"673"	"13"	"0"	"1"	"76"	"8"	"54"	"300"	"1"	"23"	"145"	"1651"	"4"	"7"	"29"	"13"	"35"	"21"	"22"	"64"	"204"	"0"	"163"	"216"	"37"	"36"	"14"	"115"	"490"	"306"	"10"	"171"	"89"	"3"	"80"	"337"	"18"	"28"	"329"	"16"	"29"	"42"	"43"	"30"	"1411"	"92"	"98"	"97"	"133"	"1"	"1"	"6"	"3"	"0"	"111"	"2"	"423"	"9"	"310"	"19"	"20"	"7"	"191"	"26"	"87"	"2"	"624"	"14"	"51"	"18"	"3"	"802"	"3"	"1235"	"107"	"603"	"159"	"42"	"179"	"7"	"16"	"95"	"22"	"142"	"11"	"14"	"31"	"537"	"213"	"19"	"108"	"272"	"15"	"31"	"164"	"257"	"127"	"0"	"218"	"333"	"910"	"174"	"276"	"86"	"621"	"6"	"32"	"91"	"94"	"219"	"3"	"0"	"6"	"1"	"25"	"31"	"36"	"17"	"0"	"0"	"0"	"0"	"0"	"0"	"160"	"56"	"103"	"57"	"279"	"77"	"8"	"220"	"61"	"92"	"55"	"228"	"3"	"29"	"113"	"29"	"3"	"23"	"15"	"374"	"11"	"10"	"34"	"6"	"108"	"7"	"26"	"7"	"15"	"50"	"2"	"18"	"1205"	"6845"	"18"	"114"	"331"	"37"	"0"	"411"	"55"	"392"	"156"	"144"	"2"	"69"	"75"	"0"	"41"	"8"	"399"	"13"	"81"	"3"	"0"	"14"	"44"	"79"	"41"	"42"	"73"	"93"	"46"	"160"	"58"	"21"	"9"	"14"	"46"	"27"	"1"	"46"	"279"	"259"	"3"	"6"	"99"	"1"	"0"	"12"	"57"	"185"	"245"	"60"	"12"	"11"	"4425"	"651"	"6"	"170"	"77"	"2"	"875"	"10"	"1"	"0"	"0"	"0"	"0"	"0"	"34"	"101"	"6"	"11"	"37"	"9"	"292"	"24"	"226"	"11"	"11"	"9"	"84"	"692"	"93"	"47"	"0"	"0"	"27"	"13"	"347"	"8"	"162"	"20"	"250"	"7"	"45"	"9"	"0"	"17"	"27"	"102"	"0"	"33"	"117"	"0"	"6"	"13"	"5"	"39"	"56"	"99"	"151"	"12"	"0"	"13"	"49"	"0"	"929"	"174"	"1"	"5"	"66"	"11"	"14"	"231"	"80"	"289"	"48"	"37"	"14"	"35"	"99"	"6"	"105"	"5"	"24"	"14"	"281"	"143"	"10"	"13"	"386"	"154"	"1515"	"2"	"2"	"0"	"19"	"530"	"45"	"3"	"9"	"227"	"404"	"12"	"60"	"7"	"66"	"333"	"87"	"0"	"0"	"0"	"214"	"30"	"5"	"81"	"468"	"38"	"320"	"29"	"2"	"99"	"0"	"112"	"11"	"478"	"52"	"690"	"900"	"0"	"79"	"1276"	"370"	"0"	"0"	"20"	"647"	"535"	"120"	"250"	"0"	"0"	"24"	"115"	"86"	"60"	"42"	"0"	"0"	"3"	"1"	"9"	"69"	"1"	"3"	"5"	"0"	"4"	"54"	"118"	"274"	"93"	"324"	"430"	"79"	"61"	"28"	"371"	"117"	"16"	"352"	"67"	"34"	"0"	"13"	"41"	"130"	"549"	"251"	"21"	"54"	"122"	"9"	"11"	"241"	"29"	"6"	"8"	"13"	"36"	"27"	"28"	"40"	"24"	"95"	"498"	"0"	"87"	"2"	"4"	"45"	"25"	"16"	"135"	"72"	"3"	"25"	"77"	"230"	"345"	"6"	"10"	"105"	"256"	"76"	"34"	"566"	"34"	"2"	"0"	"16"	"101"	"0"	"4"	"75"	"0"	"4"	"34"	"167"	"4"	"138"	"49"	"56"	"12"	"46"	"31"	"10"	"82"	"108"	"20"	"25"	"7"	"700"	"348"	"28"	"108"	"95"	"242"	"20"	"20"	"61"	"12"	"23"	"71"	"144"	"1033"	"0"	"0"	"0"	"507"	"11"	"7"	"13"	"39"	"236"	"169"	"9"	"34"	"18"	"67"	"5"	"405"	"23"	"13"	"31"	"7"	"3"	"108"	"15"	"105"	"28"	"2"	"5"	"657"	"186"	"18"	"344"	"371"	"222"	"212"	"1"	"9"	"708"	"5"	"2366"	"1084"	"189"	"53"	"0"	"0"	"1"	"0"	"4"	"4"	"0"	"172"	"71"	"18"	"16"	"78"	"98"	"177"	"619"	"67"	"318"	"10"	"16"	"538"	"34"	"53"	"114"	"131"	"75"	"219"	"32"	"249"	"127"	"94"	"53"	"0"	"48"	"92"	"40"	"143"	"2"	"93"	"47"	"22"	"525"	"170"	"13"	"15"	"99"	"10"	"25"	"14"	"72"	"43"	"36"	"7"	"2081"	"211"	"78"	"2703"	"13"	"46"	"49"	"3"	"48"	"12"	"22"	"124"	"54"	"294"	"272"	"159"	"300"	"378"	"1"	"69"	"48"	"182"	"26"	"76"	"89"	"115"	"1"	"3950"	"0"	"0"	"1"	"3"	"3"	"138"	"2"	"1"	"3"	"1"	"0"	"1188"	"12"	"152"	"91"	"27"	"97"	"3"	"49"	"155"	"15"	"25"	"319"	"47"	"37"	"1"	"0"	"0"	"0"	"485"	"35"	"37"	"175"	"18"	"615"	"32"	"138"	"18"	"307"	"33"	"5"	"13"	"0"	"12"	"118"	"3"	"164"	"179"	"23"	"109"	"22"	"5"	"8"	"84"	"19"	"15"	"95"	"6"	"14"	"299"	"0"	"100"	"31"	"240"	"1"	"12"	"24"	"181"	"110"	"0"	"0"	"74"	"110"	"6"	"41"	"19"	"4"	"10"	"218"	"85"	"84"	"1"	"67"	"31"	"73"	"138"	"56"	"107"	"43"	"75"	"107"	"213"	"2"	"78"	"200"	"19"	"14"	"5"	"14"	"1"	"2"	"201"	"17"	"6"	"58"	"26"	"11"	"397"	"32"	"9"	"44"	"96"	"182"	"38"	"1104"	"334"	"293"	"1"	"0"	"16"	"125"	"34"	"33"	"7"	"17"	"1"	"7"	"586"	"237"	"21"	"7"	"10"	"154"	"10"	"31"	"11"	"28"	"16"	"13"	"3"	"53"	"457"	"21"	"39"	"234"	"6"	"14"	"76"	"200"	"34"	"197"	"92"	"19"	"9"	"149"	"112"	"172"	"11"	"34"	"35"	"259"	"496"	"62"	"26"	"632"	"7"	"13"	"5"	"18"	"35"	"2"	"121"	"161"	"183"	"3"	"255"	"51"	"75"	"2"	"29"	"1"	"5"	"432"	"210"	"73"	"378"	"18"	"49"	"60"	"2"	"3899"	"5234"	"439"	"65"	"54"	"50"	"87"	"381"	"279"	"156"	"971"	"14"	"15"	"79"	"45"	"4"	"6"	"3"	"2"	"907"	"40"	"0"	"0"	"1"	"6"	"1"	"0"	"1"	"272"	"48"	"26"	"2"	"14"	"17"	"187"	"17"	"103"	"0"	"1"	"1"	"197"	"120"	"2"	"10"	"140"	"40"	"2877"	"14"	"395"	"72"	"450"	"35"	"0"	"2"	"223"	"61"	"10"	"1"	"167"	"0"	"0"	"0"	"0"	"0"	"0"	"0"	"125"	"0"	"1"	"290"	"89"	"59"	"0"	"0"	"0"	"1"	"0"	"2"	"7"	"150"	"12"	"114"	"33"	"45"	"117"	"105"	"3"	"0"	"9"	"178"	"1"	"8"	"135"	"1"	"151"	"101"	"0"	"0"	"36"	"9"	"102"	"85"	"3"	"7"	"6"	"0"	"41"	"23"	"34"	"5"	"1"	"410"	"33"	"8"	"0"	"2"	"102"	"12"	"200"	"42"	"57"	"43"	"398"	"313"	"15"	"51"	"24"	"5"	"2"	"33"	"51"	"18"	"122"	"407"	"0"	"11"	"177"	"38"	"30"	"164"	"49"	"353"	"73"	"1227"	"17"	"36"	"27"	"109"	"187"	"140"	"120"	"41"	"866"	"4"	"528"	"247"	"25"	"6"	"0"	"0"	"0"	"48"	"144"	"46"	"506"	"20"	"179"	"0"	"300"	"68"	"0"	"0"	"25"	"62"	"2071"	"342"	"521"	"969"	"7"	"0"	"32"	"16"	"106"	"25"	"458"	"155"	"10"	"24"	"26"	"23"	"42"	"3390"	"1264"	"80"	"120"	"192"	"20"	"5"	"470"	"9"	"171"	"8"	"58"	"1239"	"27"	"4"	"32"	"4"	"211"	"209"	"94"	"573"	"263"	"4"	"17"	"87"	"196"	"102"	"156"	"201"	"55"	"11"	"14"	"6"	"62"	"91"	"59"	"0"	"4"	"106"	"12"	"51"	"8"	"270"	"169"	"60"	"65"	"25"	"398"	"3"	"57"	"24"	"0"	"19"	"544"	"849"	"66"	"234"	"234"	"16"	"535"	"119"	"26"	"28"	"14"	"1545"	"25"	"177"	"7"	"93"	"0"	"10"	"1"	"141"	"151"	"7"	"175"	"102"	"49"	"15"	"8"	"8"	"27"	"99"	"83"	"136"	"40"	"22"	"1"	"126"	"739"	"15"	"26"	"1082"	"40"	"32"	"61"	"126"	"3"	"242"	"1"	"18"	"45"	"2"	"0"	"17"	"34"	"44"	"133"	"16"	"41"	"421"	"17"	"26"	"4"	"1"	"0"	"1"	"57"	"29"	"24"	"21"	"21"	"222"	"27"	"173"	"46"	"231"	"6"	"12"	"381"	"6"	"1482"	"8"	"25"	"27"	"8"	"0"	"405"	"466"	"8"	"2"	"44"	"4"	"56"	"140"	"2"	"9"	"56"	"254"	"33"	"309"	"615"	"14"	"52"	"1"	"23"	"61"	"28"	"150"	"148"	"32"	"46"	"103"	"27"	"0"	"1"	"511"	"74"	"140"	"299"	"24"	"2"	"29"	"0"	"4"	"1766"	"3776"	"20"	"33"	"901"	"128"	"377"	"1570"	"37"	"5"	"1285"	"99"	"23"	"52"	"44"	"0"	"0"	"93"	"70"	"353"	"1424"	"21"	"4"	"132"	"34"	"14"	"1323"	"0"	"0"	"5"	"2"	"26"	"15"	"48"	"5"	"271"	"1"	"90"	"11"	"844"	"201"	"8"	"170"	"167"	"1"	"44"	"797"	"88"	"32"	"106"	"156"	"83"	"136"	"31"	"5"	"6"	"3"	"477"	"191"	"162"	"1"	"17"	"4"	"734"	"147"	"54"	"356"	"8"	"32"	"5"	"974"	"205"	"49"	"40"	"0"	"213"	"121"	"96"	"0"	"159"	"175"	"249"	"163"	"32"	"268"	"7"	"11"	"31"	"5"	"19"	"197"	"182"	"15"	"178"	"54"	"1"	"50"	"32"	"2"	"44"	"81"	"252"	"24"	"2"	"30"	"60"	"0"	"36"	"2"	"57"	"2"	"3"	"4630"	"78"	"15"	"17"	"150"	"550"	"62"	"78"	"32"	"5"	"6"	"157"	"33"	"0"	"139"	"123"	"2532"	"1477"	"181"	"142"	"1"	"25"	"0"	"327"	"19"	"40"	"51"	"280"	"187"	"5"	"481"	"101"	"14"	"121"	"452"	"439"	"90"	"6"	"250"	"111"	"89"	"27"	"0"	"123"	"56"	"96"	"529"	"15"	"17"	"16"	"144"	"16"	"57"	"126"	"340"	"85"	"617"	"0"	"0"	"258"	"69"	"94"	"46"	"2"	"47"	"4564"	"19"	"45"	"91"	"0"	"6"	"148"	"46"	"130"	"50"	"1207"	"22"	"192"	"371"	"73"	"9"	"2"	"140"	"134"	"41"	"832"	"139"	"72"	"80"	"115"	"9"	"24"	"226"	"0"	"0"	"0"	"0"	"0"	"0"	"0"	"0"	"205"	"7"	"0"	"52"	"150"	"303"	"61"	"1"	"55"	"0"	"0"	"0"	"0"	"114"	"0"	"0"	"0"	"0"	"1"	"159"	"15"	"385"	"91"	"119"	"11"	"617"	"31"	"62"	"159"	"60"	"48"	"28"	"0"	"2"	"42"	"32"	"32"	"147"	"544"	"136"	"189"	"111"	"7"	"14"	"208"	"41"	"17"	"24"	"12"	"178"	"34"	"26"	"21"	"149"	"161"	"610"	"28"	"530"	"28"	"57"	"48"	"895"	"6"	"2"	"3"	"15"	"49"	"62"	"59"	"293"	"16"	"285"	"63"	"76"	"125"	"14"	"18"	"15"	"10"	"5"	"53"	"1"	"0"	"0"	"54"	"296"	"89"	"27"	"350"	"41"	"28"	"0"	"1"	"0"	"0"	"10"	"3"	"8"	"2"	"87"	"6"	"28"	"10"	"368"	"15"	"1"	"56"	"52"	"147"	"129"	"75"	"56"	"12"	"0"	"0"	"89"	"0"	"432"	"1"	"3061"	"99"	"0"	"0"	"59"	"20"	"17"	"43"	"16"	"44"	"180"	"0"	"1"	"98"	"0"	"17"	"172"	"954"	"38"	"85"	"81"	"231"	"302"	"178"	"102"	"99"	"25"	"35"	"13"	"2"	"35"	"1169"	"58"	"53"	"54"	"1352"	"20"	"54"	"0"	"23"	"121"	"1"	"0"	"52"	"0"	"25"	"83"	"161"	"100"	"1"	"89"	"0"	"264"	"36"	"0"	"1"	"5"	"719"	"0"	"0"	"0"	"7"	"141"	"59"	"82"	"219"	"1260"	"0"	"0"	"0"	"0"	"0"	"0"	"16"	"13"	"4"	"68"	"0"	"1"	"352"	"1"	"81"	"113"	"268"	"247"	"19"	"30"	"79"	"0"	"0"	"454"	"0"	"196"	"0"	"0"	"0"	"219"	"14"	"60"	"34"	"442"	"81"	"62"	"75"	"0"	"0"	"341"	"186"	"3254"	"75"	"5"	"19"	"1"	"3"	"7"	"0"	"0"	"2"	"68"	"87"	"740"	"3"	"16"	"69"	"19"	"63"	"44"	"73"	"0"	"0"	"14"	"0"	"0"	"107"	"36"	"22"	"26"	"196"	"200"	"2"	"0"	"26"	"43"	"242"	"0"	"4"	"22"	"84"	"57"	"0"	"3"	"510"	"8"	"49"	"11"	"16"	"7"	"73"	"150"	"30"	"183"	"382"	"432"	"18"	"124"	"107"	"47"	"9"	"29"	"28"	"4"	"52"	"61"	"28"	"161"	"91"	"0"	"334"	"331"	"22"	"16"	"83"	"170"	"26"	"24"	"23"	"72"	"6"	"115"	"14"	"28"	"77"	"23"	"8"	"75"	"1143"	"189"	"75"	"45"	"33"	"23"	"10"	"36"	"67"	"29"	"96"	"22"	"0"	"24"	"140"	"146"	"73"	"18"	"30"	"41"	"86"	"13"	"400"	"13"	"5"	"153"	"148"	"16"	"97"	"21"	"12"	"1"	"12"	"9"	"4"	"3"	"3"	"0"	"44"	"55"	"215"	"41"	"239"	"17"	"65"	"91"	"300"	"1"	"20"	"295"	"57"	"23"	"3"	"12"	"0"	"0"	"135"	"426"	"7"	"7"	"188"	"6"	"53"	"72"	"29"	"41"	"256"	"89"	"34"	"55"	"8"	"648"	"172"	"0"	"649"	"14"	"88"	"57"	"22"	"0"	"0"	"0"	"0"	"0"	"0"	"0"	"1"	"0"	"0"	"0"	"0"	"0"	"0"	"0"	"0"	"462"	"5"	"2"	"7"	"29"	"1"	"57"	"11"	"63"	"16"	"8"	"25"	"29"	"167"	"29"	"12"	"31"	"1"	"5"	"0"	"2"	"26"	"0"	"50"	"94"	"124"	"72"	"0"	"99"	"172"	"41"	"50"	"16"	"9"	"0"	"62"	"222"	"56"	"202"	"85"	"1201"	"52"	"11"	"824"	"11"	"210"	"1192"	"11"	"0"	"19"	"90"	"1"	"78"	"310"	"175"	"64"	"6"	"193"	"5"	"430"	"39"	"14"	"279"	"75"	"47"	"134"	"26"	"6"	"2"	"69"	"30"	"0"	"1228"	"1364"	"53"	"152"	"7"	"227"	"24"	"98"	"108"	"32"	"0"	"0"	"22"	"1"	"117"	"26"	"0"	"0"	"69"	"32"	"0"	"41"	"16"	"45"	"18"	"3"	"20"	"22"	"145"	"31"	"8"	"13"	"10"	"124"	"28"	"245"	"69"	"23"	"122"	"6"	"459"	"4"	"92"	"3"	"0"	"122"	"279"	"16"	"118"	"313"	"322"	"44"	"20"	"37"	"195"	"0"	"125"	"10"	"5"	"136"	"62"	"119"	"58"	"9"	"37"	"1"	"0"	"64"	"25"	"242"	"129"	"398"	"371"	"30"	"61"	"242"	"129"	"215"	"124"	"177"	"2"	"296"	"97"	"694"	"775"	"35"	"881"	"13"	"99"	"25"	"451"	"1"	"34"	"2"	"2"	"13"	"54"	"0"	"212"	"19"	"33"	"243"	"15"	"13"	"4"	"28"	"17"	"25"	"80"	"139"	"518"	"3"	"178"	"436"	"53"	"67"	"5"	"76"	"8"	"2"	"675"	"26"	"51"	"2"	"114"	"10"	"40"	"31"	"306"	"1"	"16"	"369"	"86"	"0"	"1"	"4"	"2"	"241"	"187"	"80"	"34"	"246"	"31"	"108"	"5"	"92"	"24"	"13"	"8"	"12"	"123"	"20"	"20"	"38"	"8"	"52"	"27"	"14"	"107"	"72"	"10"	"46"	"86"	"7"	"178"	"29"	"26"	"43"	"46"	"5"	"2"	"3"	"134"	"28"	"733"	"69"	"12"	"52"	"20"	"24"	"12"	"16"	"11"	"131"	"30"	"186"	"58"	"312"	"28"	"1107"	"17"	"17"	"5"	"18"	"48"	"0"	"0"	"5"	"36"	"132"	"36"	"13"	"10"	"71"	"35"	"78"	"37"	"49"	"657"	"72"	"12"	"0"	"181"	"56"	"143"	"0"	"31"	"79"	"200"	"13"	"48"	"78"	"470"	"6"	"1"	"14"	"19"	"936"	"889"	"53"	"69"	"78"	"47"	"6"	"382"	"9"	"53"	"40"	"531"	"13"	"14"	"310"	"1"	"11"	"0"	"63"	"18"	"0"	"9"	"33"	"1"	"620"	"414"	"24"	"306"	"102"	"271"	"10"	"34"	"101"	"132"	"37"	"0"	"13"	"1"	"14"	"146"	"425"	"0"	"304"	"371"	"52"	"9"	"0"	"0"	"99"	"12"	"275"	"1"	"3"	"48"	"114"	"74"	"311"	"827"	"259"	"14"	"465"	"110"	"2"	"54"	"3"	"91"	"56"	"84"	"0"	"42"	"87"	"7"	"107"	"8"	"20"	"290"	"50"	"271"	"199"	"88"	"21"	"12"	"614"	"51"	"0"	"4"	"396"	"8"	"186"	"88"	"42"	"59"	"23"	"3"	"4"	"1"	"3"	"21"	"245"	"48"	"18"	"14"	"147"	"19"	"29"	"124"	"787"	"9"	"0"	"42"	"54"	"0"	"814"	"27"	"45"	"512"	"674"	"2"	"49"	"51"	"5"	"25"	"59"	"4"	"0"	"53"	"22"	"1"	"14"	"113"	"18"	"154"	"84"	"127"	"3"	"24"	"0"	"450"	"196"	"0"	"0"	"300"	"95"	"39"	"32"	"25"	"65"	"98"	"181"	"181"	"27"	"79"	"2"	"123"	"244"	"265"	"36"	"36"	"66"	"234"	"278"	"397"	"13"	"14"	"33"	"123"	"118"	"32"	"21"	"38"	"241"	"8"	"3"	"4"	"3"	"5"	"0"	"1"	"16"	"45"	"265"	"614"	"82"	"76"	"45"	"270"	"1290"	"157"	"1269"	"1"	"12"	"56"	"1"	"0"	"18"	"2"	"56"	"92"	"9"	"0"	"0"	"1"	"34"	"81"	"227"	"0"	"0"	"15"	"305"	"0"	"54"	"40"	"205"	"33"	"7"	"133"	"15"	"11"	"187"	"46"	"52"	"17"	"138"	"183"	"108"	"39"	"173"	"72"	"19"	"354"	"0"	"6"	"155"	"8"	"4"	"106"	"340"	"0"	"323"	"124"	"96"	"122"	"0"	"57"	"55"	"8"	"22"	"140"	"20"	"10"	"8"	"54"	"1"	"31"	"283"	"15"	"1"	"128"	"56"	"5"	"9"	"60"	"61"	"546"	"3"	"26"	"23"	"63"	"0"	"0"	"144"	"4339"	"16"	"0"	"1"	"0"	"15"	"0"	"128"	"1925"	"86"	"1079"	"14"	"341"	"297"	"44"	"64"	"215"	"6"	"59"	"0"	"3"	"30"	"648"	"70"	"15"	"7"	"6"	"50"	"107"	"0"	"45"	"0"	"114"	"8"	"67"	"201"	"144"	"190"	"19"	"237"	"16"	"0"	"0"	"286"	"1298"	"2427"	"1388"	"5"	"0"	"3252"	"39"	"39"	"104"	"9"	"1247"	"3648"	"403"	"45"	"317"	"223"	"287"	"0"	"16"	"176"	"49"	"133"	"42"	"99"	"1084"	"12"	"0"	"0"	"0"	"13"	"8"	"155"	"884"	"2"	"71"	"1"	"4"	"58"	"22"	"184"	"95"	"17"	"2"	"89"	"168"	"49"	"14"	"60"	"2"	"38"	"16"	"46"	"242"	"296"	"0"	"160"	"34"	"191"	"29"	"0"	"56"	"0"	"922"	"0"	"0"	"135"	"23"	"67"	"65"	"11"	"50"	"4"	"64"	"496"	"297"	"21"	"7"	"0"	"606"	"63"	"39"	"133"	"153"	"327"	"18"	"22"	"11"	"39"	"804"	"39"	"308"	"237"	"305"	"95"	"31"	"639"	"24"	"48"	"1"	"10"	"59"	"101"	"1"	"68"	"49"	"780"	"211"	"256"	"17"	"412"	"17"	"2"	"0"	"4"	"0"	"0"	"0"	"0"	"35"	"1"	"18"	"177"	"17"	"159"	"58"	"22"	"788"	"78"	"17"	"76"	"19"	"10"	"15"	"443"	"6"	"42"	"31"	"81"	"133"	"1"	"5"	"16"	"43"	"3"	"107"	"141"	"13"	"86"	"5"	"31"	"51"	"0"	"1"	"40"	"74"	"228"	"22"	"114"	"60"	"47"	"12"	"558"	"99"	"4"	"115"	"102"	"118"	"4"	"4"	"78"	"104"	"0"	"49"	"335"	"47"	"66"	"9"	"2"	"9"	"37"	"91"	"31"	"21"	"19"	"4"	"25"	"28"	"69"	"26"	"1"	"56"	"46"	"21"	"15"	"70"	"26"	"38"	"122"	"268"	"8"	"172"	"119"	"34"	"517"	"80"	"42"	"0"	"3335"	"3018"	"229"	"0"	"5"	"18"	"36"	"8"	"83"	"10"	"11"	"376"	"4"	"8"	"242"	"3"	"1"	"18"	"36"	"122"	"2"	"40"	"50"	"108"	"6"	"11"	"100"	"25"	"0"	"142"	"310"	"175"	"393"	"11"	"451"	"28"	"89"	"3"	"109"	"6"	"8"	"2"	"1"	"2"	"818"	"105"	"8"	"403"	"723"	"230"	"1053"	"23"	"44"	"345"	"325"	"14"	"143"	"604"	"28"	"356"	"97"	"390"	"145"	"39"	"420"	"491"	"12"	"413"	"27"	"3150"	"140"	"57"	"424"	"53"	"1169"	"229"	"0"	"3"	"2"	"19"	"213"	"0"	"164"	"15"	"179"	"0"	"186"	"53"	"36"	"141"	"4423"	"39"	"836"	"143"	"22"	"0"	"0"	"0"	"1"	"119"	"65"	"0"	"11"	"267"	"26"	"173"	"4"	"0"	"319"	"5"	"106"	"8"	"27"	"91"	"0"	"166"	"370"	"28"	"109"	"2"	"0"	"0"	"0"	"393"	"0"	"79"	"1"	"8"	"134"	"82"	"46"	"25"	"23"	"95"	"31"	"13"	"4"	"340"	"6"	"1"	"180"	"422"	"391"	"51"	"269"	"118"	"88"	"57"	"22"	"45"	"9"	"165"	"260"	"67"	"0"	"1249"	"17"	"15"	"62"	"12"	"155"	"15"	"2"	"79"	"34"	"311"	"137"	"241"	"47"	"119"	"1"	"89"	"10"	"110"	"7"	"43"	"39"	"29"	"268"	"145"	"10"	"4"	"14"	"381"	"92"	"17"	"46"	"26"	"25"	"82"	"50"	"7"	"27"	"232"	"190"	"1"	"23"	"57"	"0"	"25"	"22"	"8"	"35"	"522"	"14"	"95"	"8"	"20"	"18"	"0"	"0"	"141"	"64"	"1"	"12"	"5"	"8"	"0"	"2"	"0"	"43"	"2"	"9"	"0"	"177"	"0"	"0"	"0"	"0"	"0"	"162"	"207"	"17"	"141"	"39"	"13"	"28"	"7"	"15"	"52"	"130"	"63"	"62"	"111"	"14"	"101"	"444"	"170"	"0"	"104"	"1"	"3"	"176"	"0"	"0"	"0"	"47"	"2"	"12"	"18"	"28"	"115"	"78"	"216"	"19"	"92"	"97"	"113"	"540"	"2278"	"13"	"8"	"0"	"466"	"223"	"3142"	"18"	"23"	"807"	"86"	"125"	"31"	"1"	"13"	"1668"	"174"	"201"	"5"	"92"	"33"	"386"	"17"	"0"	"31"	"35"	"274"	"3"	"39"	"3"	"119"	"186"	"67"	"19"	"28"	"28"	"3"	"349"	"0"	"935"	"128"	"11"	"0"	"75"	"42"	"0"	"0"	"1"	"304"	"32"	"78"	"167"	"71"	"2"	"0"	"179"	"10"	"17"	"0"	"0"	"230"	"316"	"309"	"535"	"128"	"27"	"0"	"0"	"0"	"0"	"1"	"0"	"10"	"32"	"4"	"176"	"4"	"9"	"63"	"4"	"48"	"986"	"0"	"0"	"13"	"99"	"2"	"25"	"0"	"57"	"479"	"0"	"98"	"28"	"2"	"169"	"7"	"198"	"0"	"30"	"0"	"0"	"128"	"1253"	"100"	"9"	"64"	"38"	"2"	"116"	"279"	"11"	"392"	"39"	"92"	"20"	"79"	"63"	"2"	"2"	"0"	"17"	"0"	"0"	"0"	"1"	"47"	"12"	"22"	"0"	"4"	"4"	"12"	"44"	"30"	"81"	"141"	"392"	"687"	"0"	"18"	"8"	"216"	"169"	"37"	"11"	"94"	"13"	"29"	"209"	"12"	"17"	"39"	"1268"	"268"	"13"	"60"	"4"	"25"	"12"	"99"	"433"	"23"	"59"	"117"	"136"	"3"	"30"	"234"	"15"	"107"	"23"	"100"	"69"	"35"	"8"	"6"	"1"	"1"	"0"	"2"	"105"	"18"	"28"	"43"	"7"	"2"	"11"	"916"	"8"	"9"	"0"	"20"	"0"	"226"	"140"	"23"	"47"	"16"	"8"	"108"	"4"	"12"	"63"	"351"	"6"	"1"	"260"	"8"	"1"	"17"	"22"	"263"	"35"	"0"	"33"	"141"	"109"	"1018"	"117"	"33"	"30"	"140"	"20"	"46"	"0"	"460"	"36"	"419"	"459"	"13"	"233"	"17"	"248"	"623"	"679"	"33"	"13"	"0"	"23"	"8"	"53"	"281"	"28"	"393"	"407"	"49"	"18"	"0"	"8"	"97"	"66"	"7"	"750"	"12"	"866"	"770"	"53"	"40"	"4"	"16"	"167"	"254"	"23"	"79"	"107"	"119"	"16"	"267"	"14"	"22"	"2"	"8"	"47"	"19"	"204"	"0"	"71"	"700"	"1"	"15"	"52"	"8"	"158"	"34"	"17"	"63"	"36"	"310"	"19"	"321"	"21"	"80"	"8"	"1"	"12"	"37"	"157"	"91"	"1"	"44"	"44"	"217"	"25"	"28"	"240"	"6"	"0"	"206"	"3"	"63"	"475"	"38"	"1263"	"13"	"6"	"52"	"2"	"46"	"307"	"1029"	"102"	"147"	"42"	"648"	"49"	"67"	"113"	"160"	"93"	"1"	"1"	"181"	"161"	"245"	"67"	"60"	"41"	"20"	"25"	"0"	"4"	"21"	"95"	"221"	"18"	"44"	"3"	"6"	"879"	"102"	"63"	"49"	"90"	"3"	"9"	"62"	"5"	"590"	"44"	"77"	"28"	"0"	"118"	"20"	"202"	"1"	"0"	"7"	"48"	"372"	"544"	"52"	"228"	"71"	"17"	"26"	"225"	"65"	"126"	"159"	"9"	"0"	"175"	"10"	"27"	"32"	"404"	"3916"	"169"	"0"	"0"	"151"	"26"	"48"	"89"	"79"	"10"	"50"	"27"	"51"	"111"	"250"	"48"	"1"	"0"	"0"	"13"	"4335"	"697"	"58"	"3"	"121"	"17"	"39"	"14"	"66"	"37"	"149"	"0"	"34"	"28"	"18"	"253"	"79"	"0"	"95"	"34"	"74"	"6"	"1411"	"195"	"577"	"1"	"1"	"247"	"51"	"70"	"182"	"428"	"1280"	"77"	"237"	"81"	"204"	"39"	"63"	"69"	"10"	"46"	"76"	"425"	"20"	"49"	"8"	"10"	"299"	"12"	"31"	"0"	"83"	"544"	"13"	"59"	"84"	"77"	"19"	"4"	"25"	"3"	"161"	"1771"	"80"	"166"	"2"	"134"	"87"	"0"	"501"	"70"	"11"	"67"	"13"	"110"	"0"	"423"	"30"	"492"	"67"	"303"	"63"	"339"	"78"	"8"	"11"	"45"	"10"	"110"	"53"	"81"	"44"	"6"	"2"	"216"	"0"	"354"	"14"	"264"	"12"	"30"	"1"	"24"	"2"	"35"	"265"	"117"	"114"	"24"	"170"	"111"	"237"	"7"	"11"	"3"	"94"	"130"	"46"	"48"	"22"	"534"	"22"	"38"	"11"	"197"	"44"	"120"	"416"	"277"	"204"	"13"	"151"	"65"	"176"	"2"	"41"	"217"	"46"	"47"	"16"	"35"	"0"	"97"	"14"	"34"	"22"	"7"	"15"	"0"	"3"	"52"	"134"	"104"	"22"	"205"	"30"	"61"	"2"	"188"	"9"	"53"	"9"	"160"	"0"	"37"	"48"	"2"	"296"	"73"	"47"	"112"	"101"	"96"	"12"	"53"	"318"	"315"	"199"	"223"	"387"	"101"	"12"	"560"	"220"	"18"	"168"	"93"	"154"	"22"	"102"	"158"	"88"	"68"	"103"	"59"	"300"	"1267"	"60"	"30"	"0"	"0"	"0"	"22"	"27"	"1602"	"135"	"97"	"38"	"245"	"16"	"109"	"113"	"0"	"11"	"174"	"500"	"340"	"10"	"62"	"150"	"100"	"36"	"7"	"376"	"69"	"17"	"0"	"24"	"17"	"0"	"0"	"1"	"0"	"0"	"0"	"0"	"26"	"186"	"28"	"37"	"1"	"4"	"10"	"0"	"332"	"141"	"47"	"0"	"11"	"87"	"6"	"17"	"60"	"37"	"328"	"0"	"6"	"14"	"1419"	"0"	"54"	"328"	"280"	"1594"	"9"	"33"	"107"	"1081"	"316"	"186"	"3684"	"248"	"103"	"0"	"126"	"140"	"62"	"41"	"83"	"2"	"111"	"51"	"29"	"189"	"165"	"2"	"8"	"215"	"256"	"5"	"1718"	"23"	"167"	"31"	"102"	"0"	"4"	"73"	"91"	"25"	"119"	"24"	"41"	"14"	"0"	"0"	"244"	"102"	"281"	"61"	"37"	"74"	"393"	"109"	"30"	"58"	"282"	"38"	"975"	"60"	"37"	"0"	"3279"	"18"	"510"	"177"	"67"	"44"	"7"	"100"	"5"	"0"	"178"	"15"	"539"	"264"	"17"	"39"	"1137"	"149"	"33"	"20"	"963"	"138"	"45"	"4481"	"165"	"171"	"1"	"84"	"137"	"63"	"269"	"72"	"10"	"6243"	"63"	"5"	"0"	"136"	"761"	"8"	"128"	"150"	"25"	"190"	"127"	"16"	"5"	"58"	"63"	"2"	"0"	"1251"	"178"	"36"	"24"	"244"	"55"	"30"	"37"	"58"	"81"	"108"	"3"	"111"	"352"	"8"	"125"	"42"	"28"	"167"	"1"	"18"	"96"	"403"	"1269"	"172"	"23"	"40"	"284"	"299"	"106"	"365"	"18"	"432"	"431"	"541"	"76"	"14"	"38"	"248"	"76"	"12"	"188"	"345"	"38"	"22"	"24"	"46"	"19"	"0"	"303"	"16"	"1"	"138"	"0"	"4"	"95"	"668"	"29"	"18"	"114"	"12"	"42"	"46"	"57"	"49"	"29"	"4"	"84"	"2"	"7"	"185"	"44"	"1"	"76"	"327"	"9"	"40"	"28"	"28"	"8"	"30"	"2"	"52"	"1"	"95"	"31"	"1"	"1"	"0"	"0"	"0"	"1"	"17"	"72"	"125"	"37"	"17"	"0"	"0"	"1"	"0"	"47"	"203"	"709"	"47"	"66"	"48"	"28"	"204"	"5"	"2"	"59"	"18"	"460"	"96"	"0"	"522"	"549"	"154"	"53"	"309"	"30"	"202"	"127"	"8"	"5"	"105"	"49"	"387"	"30"	"1639"	"5"	"166"	"61"	"14"	"47"	"29"	"122"	"77"	"0"	"1"	"151"	"7"	"7"	"109"	"17"	"77"	"52"	"6"	"0"	"0"	"19"	"59"	"76"	"414"	"75"	"34"	"1"	"33"	"38"	"1"	"0"	"62"	"34"	"23"	"257"	"26"	"0"	"144"	"39"	"147"	"12"	"257"	"83"	"0"	"94"	"118"	"1954"	"0"	"0"	"0"	"0"	"0"	"0"	"0"	"0"	"0"	"0"	"0"	"0"	"0"	"0"	"0"	"0"	"0"	"8"	"142"	"48"	"54"	"289"	"576"	"0"	"35"	"99"	"42"	"139"	"51"	"75"	"593"	"126"	"63"	"44"	"29"	"200"	"77"	"0"	"0"	"0"	"0"	"156"	"0"	"22"	"53"	"151"	"34"	"8"	"42"	"25"	"10"	"201"	"2"	"39"	"322"	"961"	"1"	"1650"	"7"	"274"	"41"	"25"	"70"	"7"	"168"	"65"	"10"	"39"	"0"	"6"	"126"	"69"	"205"	"44"	"197"	"6"	"270"	"68"	"88"	"11"	"46"	"39"	"151"	"182"	"23"	"1"	"88"	"111"	"59"	"134"	"0"	"13"	"47"	"232"	"205"	"129"	"106"	"3"	"4"	"64"	"27"	"37"	"37"	"34"	"202"	"265"	"75"	"23"	"375"	"21"	"226"	"47"	"14"	"55"	"186"	"59"	"80"	"793"	"134"	"37"	"12"	"21"	"2"	"3"	"2"	"32"	"18"	"50"	"14"	"17"	"1021"	"604"	"4"	"150"	"6"	"26"	"44"	"1"	"22"	"408"	"379"	"0"	"0"	"0"	"0"	"0"	"0"	"0"	"0"	"0"	"150"	"123"	"675"	"74"	"191"	"85"	"37"	"172"	"7"	"60"	"47"	"18"	"31"	"0"	"153"	"0"	"450"	"1"	"166"	"4"	"5"	"645"	"22"	"48"	"51"	"503"	"520"	"1545"	"0"	"31"	"13"	"138"	"629"	"3"	"3"	"66"	"97"	"68"	"142"	"602"	"35"	"93"	"347"	"47"	"1"	"4"	"112"	"18"	"1"	"216"	"105"	"98"	"18"	"22"	"34"	"39"	"337"	"20"	"493"	"1"	"6"	"96"	"926"	"88"	"1529"	"194"	"115"	"10"	"38"	"146"	"48"	"349"	"95"	"50"	"10"	"108"	"141"	"53"	"596"	"29"	"2"	"51"	"3"	"373"	"9"	"416"	"103"	"131"	"1906"	"77"	"166"	"222"	"103"	"18"	"145"	"13"	"285"	"301"	"107"	"14"	"18"	"24"	"641"	"74"	"658"	"37"	"39"	"44"	"3"	"73"	"993"	"48"	"136"	"647"	"338"	"256"	"237"	"97"	"142"	"114"	"1289"	"2011"	"179"	"74"	"479"	"360"	"21"	"1298"	"133"	"474"	"156"	"95"	"346"	"1528"	"60"	"57"	"210"	"262"	"317"	"14"	"0"	"227"	"671"	"532"	"35"	"92"	"856"	"140"	"91"	"32"	"2"	"265"	"33"	"501"	"45"	"125"	"515"	"30"	"639"	"246"	"46"	"497"	"687"	"75"	"143"	"379"	"97"	"67"	"5"	"305"	"0"	"98"	"2"	"30"	"33"	"250"	"32"	"5"	"193"	"230"	"1938"	"51"	"150"	"3"	"49"	"3"	"0"	"612"	"695"	"3"	"0"	"20"	"32"	"25"	"1"	"808"	"3"	"68"	"0"	"0"	"5"	"0"	"1"	"0"	"9"	"0"	"21"	"14"	"0"	"0"	"0"	"1"	"0"	"0"	"586"	"0"	"0"	"133"	"6"	"171"	"53"	"0"	"273"	"45"	"51"	"282"	"12"	"2"	"0"	"1"	"4"	"1"	"33"	"23"	"3"	"45"	"6"	"2"	"66"	"292"	"24"	"23"	"267"	"531"	"122"	"0"	"42"	"85"	"0"	"16"	"169"	"49"	"24"	"1"	"15"	"0"	"0"	"427"	"2"	"2"	"281"	"30"	"259"	"23"	"0"	"0"	"0"	"0"	"1012"	"83"	"1"	"203"	"30"	"8"	"72"	"96"	"10"	"523"	"0"	"0"	"0"	"0"	"270"	"0"	"0"	"70"	"10"	"1"	"0"	"0"	"0"	"380"	"5"	"0"	"0"	"518"	"6"	"3"	"26"	"12"	"232"	"0"	"5"	"0"	"84"	"7"	"0"	"0"	"6"	"35"	"186"	"574"	"201"	"163"	"41"	"0"	"0"	"0"	"0"	"0"	"0"	"1"	"0"	"0"	"49"	"0"	"11"	"3934"	"93"	"0"	"0"	"0"	"1"	"1"	"3"	"7"	"11"	"73"	"22"	"1"	"1"	"0"	"0"	"0"	"1"	"130"	"15"	"74"	"0"	"54"	"460"	"1"	"0"	"0"	"0"	"0"	"0"	"0"	"0"	"0"	"0"	"0"	"0"	"0"	"3"	"0"	"1"	"0"	"0"	"0"	"1"	"2"	"0"	"2"	"806"	"640"	"19"	"26"	"83"	"58"	"32"	"2519"	"3"	"0"	"0"	"1403"	"0"	"361"	"0"	"176"	"0"	"0"	"236"	"16"	"1"	"0"	"3"	"177"	"2"	"1"	"0"	"67"	"30"	"1"	"0"	"7"	"40"	"2"	"3537"	"0"	"12"	"71"	"1"	"1114"	"1"	"0"	"0"	"86"	"1510"	"279"	"123"	"48"	"792"	"1"	"7"	"341"	"20"	"18"	"0"	"35"	"1184"	"108"	"18"	"2"	"2"	"110"	"18"	"185"	"0"	"5"	"8"	"715"	"59"	"381"	"184"	"11"	"195"	"360"	"23"	"145"	"221"	"12"	"2"	"15"	"103"	"0"	"44"	"0"	"0"	"96"	"1"	"48"	"371"	"5"	"0"	"76"	"274"	"1"	"0"	"20"	"14"	"125"	"17"	"4"	"14"	"11"	"149"	"4"	"23"	"1165"	"14"	"51"	"55"	"56"	"94"	"6"	"6"	"9"	"26"	"915"	"88"	"48"	"402"	"113"	"86"	"55"	"75"	"26"	"10"	"20"	"228"	"17"	"243"	"36"	"579"	"78"	"1132"	"135"	"68"	"3"	"5"	"162"	"455"	"851"	"103"	"17"	"7"	"9"	"0"	"145"	"19"	"25"	"1"	"17"	"1550"	"78"	"71"	"1"	"32"	"21"	"4"	"96"	"32"	"7"	"42"	"193"	"28"	"27"	"147"	"0"	"1184"	"25"	"39"	"34"	"35"	"0"	"6"	"68"	"141"	"1067"	"641"	"2"	"1891"	"111"	"77"	"2"	"1318"	"25"	"98"	"24"	"64"	"10"	"257"	"25"	"4"	"119"	"0"	"0"	"176"	"3"	"49"	"284"	"44"	"920"	"70"	"1"	"0"	"12"	"149"	"17"	"35"	"50"	"0"	"0"	"0"	"116"	"79"	"3"	"17"	"201"	"25"	"64"	"2"	"66"	"102"	"84"	"10"	"1305"	"0"	"1849"	"196"	"46"	"1"	"29"	"5"	"0"	"0"	"312"	"2558"	"88"	"1"	"1"	"17"	"26"	"168"	"67"	"104"	"1"	"0"	"0"	"5"	"13"	"228"	"9"	"125"	"121"	"49"	"0"	"8"	"5"	"256"	"33"	"12"	"0"	"139"	"0"	"240"	"169"	"11"	"16"	"36"	"292"	"17"	"39"	"38"	"44"	"0"	"16"	"204"	"7"	"166"	"552"	"1"	"239"	"3"	"3"	"7"	"56"	"112"	"165"	"7"	"84"	"38"	"265"	"15"	"106"	"4"	"17"	"42"	"64"	"77"	"10"	"0"	"466"	"5"	"97"	"76"	"16"	"36"	"85"	"1208"	"18"	"38"	"16"	"0"	"0"	"7"	"21"	"123"	"0"	"12"	"38"	"324"	"4"	"201"	"11"	"31"	"0"	"5"	"247"	"0"	"0"	"7"	"87"	"1"	"35"	"2"	"0"	"6"	"18"	"0"	"0"	"0"	"2"	"0"	"1"	"1"	"91"	"19"	"107"	"1"	"5"	"50"	"10"	"0"	"25"	"5"	"2"	"158"	"206"	"13"	"14"	"1"	"0"	"0"	"24"	"3"	"73"	"8"	"27"	"2"	"1"	"1"	"0"	"41"	"403"	"0"	"12"	"22"	"17"	"297"	"1"	"2"	"0"	"52"	"0"	"0"	"10754"	"0"	"3198"	"0"	"0"	"1"	"1589"	"8301"	"1"	"135"	"1"	"2"	"0"	"0"	"0"	"0"	"556"	"0"	"13"	"0"	"0"	"10"	"4150"	"0"	"1119"	"0"	"276048"	"0"	"1923"	"9"	"92"	"517"	"0"	"34"	"195"	"29"	"25"	"0"	"30"	"35"	"179"	"7"	"133"	"0"	"28"	"5"	"8"	"50"	"37"	"26"	"906"	"8"	"130"	"104"	"45"	"67"	"101"	"0"	"13"	"215"	"10"	"795"	"0"	"61"	"1886"	"8"	"313"	"45"	"147"	"55"	"60"	"11"	"28"	"556"	"145"	"24"	"179"	"35"	"196"	"114"	"17"	"370"	"12"	"5"	"0"	"4"	"42"	"33"	"4"	"2"	"8"	"9"	"0"	"7"	"20"	"17"	"0"	"0"	"0"	"36"	"183"	"109"	"42"	"59"	"0"	"52"	"36"	"33"	"1633"	"0"	"268"	"58"	"3899"	"121"	"0"	"38"	"0"	"88"	"26"	"30"	"0"	"2"	"6"	"86"	"13"	"10"	"12"	"92"	"19"	"66"	"101"	"0"	"0"	"7"	"0"	"4"	"2"	"0"	"20"	"1"	"0"	"1"	"0"	"0"	"0"	"0"	"1"	"8"	"8"	"2"	"1"	"0"	"3"	"0"	"2"	"0"	"1"	"0"	"47"	"0"	"0"	"8"	"20"	"21"	"7"	"8"	"58"	"4"	"0"	"0"	"0"	"2"	"3"	"0"	"0"	"17"	"0"	"2"	"1"	"0"	"0"	"451"	"0"	"0"	"0"	"1"	"0"	"0"	"0"	"1"	"1"	"16"	"0"	"102"	"6"	"115"	"6"	"46"	"1"	"1"	"1"	"36"	"0"	"0"	"0"	"48"	"2"	"0"	"0"	"4"	"1"	"0"	"0"	"0"	"0"	"0"	"0"	"1"	"1"	"0"	"0"	"0"	"0"	"0"	"0"	"15"	"5"	"2"	"0"	"1"	"0"	"0"	"77"	"3"	"0"	"1"	"4"	"0"	"3"	"18"	"1"	"4"	"37"	"3"	"2"	"0"	"1"	"133"	"1"	"21"	"0"	"0"	"0"	"0"	"4"	"2"	"0"	"6"	"6"	"0"	"0"	"1"	"0"	"14"	"0"	"1"	"2"	"14"	"0"	"1"	"0"	"0"	"0"	"0"	"16"	"0"	"0"	"6"	"1"	"0"	"0"	"31"	"0"	"439"	"1"	"1"	"52"	"101"	"0"	"4"	"1"	"753"	"91"	"1159"	"17"	"86"	"22"	"71"	"39"	"2"	"2"	"38"	"6"	"33"	"12"	"12"	"0"	"1"	"46"	"27"	"0"	"30"	"0"	"8"	"5"	"0"	"19"	"0"	"77"	"0"	"0"	"26"	"66"	"8"	"0"	"0"	"3"	"78"	"101"	"1"	"1"	"29"	"35"	"0"	"4"	"1008"	"0"	"0"	"0"	"0"	"8"	"37"	"20"	"5"	"4"	"0"	"14"	"21"	"3"	"22"	"0"	"0"	"8"	"0"	"0"	"2"	"7"	"28"	"37"	"0"	"1"	"5"	"0"	"0"	"0"	"0"	"0"	"29"	"0"	"3"	"53"	"0"	"1"	"25"	"0"	"0"	"5"	"7"	"75"	"55"	"38"	"71"	"6"	"16"	"1"	"2"	"79"	"27"	"9"	"0"	"0"	"80"	"87"	"39"	"7"	"12"	"1"	"0"	"15"	"148"	"4"	"0"	"0"	"6"	"0"	"4"	"1"	"4"	"640"	"124"	"12"	"6"	"11"	"82"	"24"	"1"	"1"	"0"	"0"	"17"	"177"	"4"	"20"	"66"	"20"	"22"	"47"	"43"	"29"	"43"	"36"	"150"	"382"	"176"	"13"	"1"	"27"	"1"	"30"	"57"	"3"	"157"	"193"	"56"	"33"	"6"	"276"	"126"	"74"	"7"	"9"	"24"	"36"	"119"	"8"	"290"	"25"	"47"	"146"	"278"	"3"	"476"	"16"	"250"	"33"	"405"	"2129"	"116"	"4"	"12"	"292"	"151"	"75"	"1523"	"122"	"168"	"134"	"23"	"20"	"285"	"18"	"0"	"0"	"0"	"3"	"29"	"57"	"51"	"28"	"0"	"0"	"48"	"0"	"0"	"0"	"4"	"10"	"50"	"3"	"293"	"156"	"0"	"3"	"1"	"20"	"93"	"3"	"159"	"0"	"103"	"42"	"1"	"18"	"0"	"0"	"0"	"0"	"0"	"2"	"0"	"0"	"5"	"0"	"0"	"42"	"0"	"2"	"0"	"1"	"1"	"0"	"20"	"1"	"12"	"161"	"0"	"0"	"101"	"2"	"0"	"111"	"3"	"0"	"0"	"0"	"0"	"0"	"0"	"0"	"0"	"0"	"1"	"0"	"0"	"0"	"0"	"1"	"0"	"0"	"0"	"0"	"0"	"1"	"0"	"0"	"0"	"0"	"0"	"0"	"0"	"0"	"0"	"0"	"0"	"0"	"0"	"2"	"0"	"0"	"0"	"11"	"0"	"1"	"0"	"1"	"0"	"0"	"0"	"0"	"0"	"1"	"0"	"0"	"1"	"0"	"0"	"0"	"0"	"0"	"112"	"12"	"290"	"4"	"108"	"5"	"310"	"1"	"0"	"255"	"92"	"2"	"12"	"920"	"24"	"398"	"157"	"74"	"273"	"114"	"22"	"44"	"10"	"261"	"124"	"220"	"25"	"77"	"16"	"962"	"119"	"26"	"13"	"24"	"9"	"4"	"86"	"54"	"917"	"0"	"0"	"1"	"429"	"2"	"0"	"4"	"51"	"104"	"1"	"2"	"0"	"80"	"115"	"156"	"41"	"2"	"20"	"1"	"7"	"5"	"1"	"1"	"3"	"5"	"11"	"1"	"0"	"1"	"1"	"18"	"3"	"65"	"496"	"294"	"233"	"76"	"302"	"143"	"46"	"57"	"363"	"1650"	"339"	"122"	"3"	"71"	"2"	"33"	"42"	"552"	"267"	"290"	"556"	"30"	"57"	"83"	"479"	"168"	"180"	"157"	"19"	"252"	"32"	"47"	"18"	"32"	"28"	"553"	"7973"	"443"	"35"	"91"	"23"	"41"	"1353"	"32"	"1"	"1554"	"56"	"280"	"287"	"68"	"60"	"1123"	"6"	"277"	"17"	"2"	"12"	"283"	"129"	"7"	"0"	"770"	"3"	"65"	"393"	"1135"	"532"	"36"	"347"	"57"	"359"	"816"	"718"	"155"	"953"	"1301"	"16"	"37"	"461"	"197"	"135"	"143"	"1429"	"92"	"197"	"185"	"287"	"47"	"160"	"138"	"2"	"157"	"26"	"205"	"516"	"9"	"329"	"507"	"150"	"917"	"1793"	"114"	"521"	"201"	"65"	"38"	"51"	"34"	"195"	"74"	"124"	"190"	"298"	"49"	"39"	"33"	"1"	"17"	"30"	"668"	"242"	"308"	"7"	"8"	"149"	"11"	"313"	"81"	"48"	"60"	"0"	"32"	"213"	"47"	"0"	"384"	"18"	"91"	"29"	"182"	"138"	"162"	"48"	"321"	"83"	"1618"	"27"	"0"	"35"	"171"	"1"	"0"	"1"	"1"	"0"	"0"	"6"	"0"	"0"	"5"	"11"	"32"	"0"	"531"	"61"	"149"	"248"	"55"	"363"	"9"	"65"	"163"	"573"	"76"	"3"	"140"	"27"	"109"	"298"	"7"	"0"	"4"	"4"	"279"	"33"	"10"	"164"	"17"	"10"	"14"	"347"	"113"	"25"	"497"	"363"	"31"	"181"	"0"	"63"	"207"	"244"	"140"	"2"	"141"	"11"	"1"	"248"	"0"	"0"	"28"	"10"	"20"	"5"	"12"	"16"	"3"	"12"	"156"	"33"	"40"	"0"	"278"	"132"	"398"	"580"	"16"	"1"	"647"	"27"	"26"	"101"	"129"	"87"	"157"	"69"	"119"	"81"	"744"	"5909"	"0"	"47"	"21"	"234"	"33"	"101"	"1"	"13"	"73"	"0"	"0"	"0"	"0"	"0"	"0"	"0"	"0"	"0"	"0"	"0"	"0"	"1"	"0"	"0"	"0"	"0"	"0"	"2"	"0"	"0"	"0"	"286"	"8"	"4"	"10"	"63"	"6"	"90"	"44"	"2"	"165"	"35"	"8"	"62"	"201"	"37"	"0"	"120"	"730"	"23"	"3"	"17"	"44"	"24"	"149"	"45"	"18"	"69"	"39"	"29"	"455"	"101"	"197"	"114"	"2511"	"181"	"82"	"683"	"114"	"7"	"83"	"4366"	"25"	"323"	"131"	"10"	"152"	"47"	"3"	"0"	"7"	"13"	"209"	"0"	"325"	"0"	"4"	"535"	"25"	"67"	"62"	"30"	"61"	"0"	"81"	"41"	"1"	"104"	"2"	"0"	"0"	"28"	"13"	"12"	"0"	"4"	"24"	"52"	"53"	"92"	"23"	"427"	"57"	"2"	"7"	"0"	"0"	"0"	"155"	"8"	"336"	"148"	"3559"	"332"	"27"	"43"	"37"	"30"	"0"	"0"	"14"	"42"	"160"	"118"	"116"	"89"	"69"	"0"	"9"	"2"	"3"	"0"	"64"	"24"	"101"	"23"	"82"	"1041"	"11"	"446"	"89"	"86"	"42"	"101"	"86"	"52"	"369"	"0"	"4"	"6"	"310"	"5"	"12"	"212"	"7"	"27"	"21"	"41"	"40"	"2543"	"113"	"80"	"85"	"6"	"20"	"199"	"35"	"90"	"76"	"18"	"10"	"16"	"20"	"173"	"2"	"2"	"0"	"4"	"0"	"0"	"11"	"2"	"29"	"925"	"49"	"376"	"292"	"24"	"260"	"323"	"525"	"103"	"86"	"1"	"1432"	"443"	"77"	"136"	"129"	"18"	"9"	"10"	"412"	"9"	"146"	"15"	"8"	"70"	"242"	"92"	"10"	"88"	"0"	"129"	"1"	"165"	"33"	"68"	"146"	"40"	"24"	"42"	"54"	"679"	"14"	"52"	"127"	"34"	"102"	"73"	"28"	"22"	"15"	"20"	"23"	"13"	"32"	"103"	"36"	"22"	"279"	"1049"	"18"	"191"	"88"	"1467"	"112"	"3"	"233"	"996"	"162"	"174"	"4"	"39"	"1370"	"12"	"61"	"169"	"160"	"7"	"59"	"286"	"375"	"18"	"78"	"25"	"629"	"1"	"0"	"4"	"2"	"0"	"1"	"48"	"388"	"0"	"0"	"0"	"4"	"10"	"18"	"96"	"2"	"80"	"54"	"297"	"24"	"232"	"1045"	"9"	"1"	"5"	"107"	"0"	"1"	"71"	"16"	"981"	"428"	"87"	"0"	"0"	"0"	"1"	"0"	"45"	"206"	"80"	"405"	"82"	"0"	"217"	"3"	"1"	"1"	"5"	"1"	"44"	"32"	"12"	"278"	"10"	"39"	"6"	"392"	"56"	"336"	"50"	"0"	"13"	"79"	"195"	"682"	"515"	"2489"	"399"	"171"	"98"	"195"	"335"	"734"	"23"	"65"	"349"	"612"	"0"	"0"	"28"	"189"	"67"	"126"	"172"	"184"	"66"	"54"	"19"	"22"	"4"	"35"	"130"	"1461"	"892"	"1330"	"1136"	"1529"	"740"	"162"	"64"	"47"	"7"	"41"	"3"	"1"	"881"	"1278"	"82"	"349"	"84"	"0"	"0"	"16"	"0"	"0"	"0"	"0"	"1"	"0"	"238"	"98"	"85"	"100"	"372"	"264"	"83"	"5"	"0"	"0"	"153"	"75"	"0"	"2"	"0"	"101"	"2"	"3"	"7"	"8"	"552"	"85"	"120"	"8"	"44"	"84"	"516"	"66"	"51"	"40"	"55"	"572"	"188"	"469"	"4"	"49"	"11"	"297"	"6"	"37"	"3"	"56"	"90"	"104"	"166"	"0"	"38"	"172"	"10"	"1417"	"394"	"0"	"3"	"31"	"3"	"16"	"604"	"10338"	"27"	"0"	"0"	"0"	"37"	"230"	"124"	"0"	"0"	"20"	"367"	"224"	"24"	"162"	"3"	"119"	"295"	"15"	"747"	"0"	"0"	"2"	"404"	"7"	"6"	"161"	"18"	"56"	"1083"	"83"	"0"	"3"	"365"	"1551"	"19"	"12"	"15"	"36"	"104"	"286"	"63"	"4"	"121"	"88"	"142"	"2"	"50"	"0"	"1"	"140"	"34"	"0"	"73"	"34"	"60"	"3"	"532"	"2"	"2"	"1"	"26"	"19"	"0"	"72"	"71"	"49"	"17"	"100"	"0"	"22"	"0"	"0"	"49"	"0"	"11"	"13"	"139"	"0"	"31"	"40"	"104"	"43"	"248"	"282"	"67"	"188"	"171"	"17"	"222"	"159"	"11"	"4"	"78"	"12"	"3"	"6352"	"10"	"1"	"286"	"71"	"115"	"53"	"106"	"83"	"327"	"267"	"152"	"10"	"13"	"0"	"1"	"29"	"25"	"8"	"0"	"9"	"8"	"981"	"3"	"39"	"370"	"62"	"5"	"72"	"110"	"16"	"24"	"29"	"19"	"2"	"16"	"131"	"22"	"66"	"1"	"0"	"18"	"39"	"2"	"54"	"51"	"218"	"204"	"41"	"49"	"30"	"12"	"6"	"24"	"175"	"1"	"28"	"51"	"1"	"1693"	"197"	"0"	"588"	"162"	"4"	"39"	"830"	"0"	"167"	"212"	"267"	"13"	"288"	"1"	"0"	"0"	"2"	"2"	"1"	"1"	"52"	"0"	"20"	"19"	"27"	"4"	"0"	"0"	"6"	"26"	"29"	"246"	"761"	"7"	"209"	"9"	"23"	"0"	"46"	"1"	"103"	"0"	"12"	"85"	"0"	"17"	"31"	"0"	"0"	"2597"	"22"	"109"	"511"	"268"	"0"	"2"	"59"	"366"	"2"	"0"	"76"	"11"	"22"	"6"	"0"	"17"	"0"	"2"	"0"	"18"	"24"	"23"	"4"	"742"	"34"	"589"	"9"	"3"	"34"	"86"	"1752"	"5"	"2"	"58"	"117"	"195"	"3"	"4"	"38"	"53"	"1"	"2"	"0"	"229"	"22"	"4"	"55"	"122"	"70"	"75"	"40"	"31"	"5"	"1"	"28"	"263"	"13"	"340"	"63"	"447"	"4932"	"529"	"699"	"708"	"230"	"24"	"386"	"458"	"28"	"230"	"115"	"3"	"16"	"0"	"68"	"0"	"2"	"0"	"0"	"46"	"0"	"87"	"9"	"4"	"14"	"3"	"0"	"0"	"11"	"0"	"47"	"2"	"13"	"3"	"71"	"1"	"62"	"19"	"0"	"51"	"2"	"6"	"8"	"1"	"96"	"50"	"88"	"55"	"176"	"204"	"658"	"0"	"1"	"5"	"18"	"10"	"68"	"1"	"18"	"0"	"46"	"3"	"0"	"10"	"2"	"1"	"0"	"2"	"23"	"18"	"0"	"28"	"1"	"65"	"10"	"10"	"191"	"1"	"0"	"0"	"7"	"0"	"2"	"58"	"1"	"1"	"143"	"35"	"5"	"702"	"62"	"69"	"36"	"283"	"5"	"2"	"1"	"0"	"82"	"121"	"45"	"4"	"0"	"9"	"65"	"3"	"671"	"68"	"1"	"15"	"10"	"45"	"2"	"22"	"74"	"0"	"0"	"21"	"25"	"5"	"16"	"0"	"5"	"0"	"6"	"2"	"19"	"23"	"1"	"3"	"0"	"19"	"14"	"9873"	"3"	"59"	"2"	"0"	"60"	"22"	"131"	"11"	"62"	"27"	"10"	"0"	"71"	"2"	"166"	"0"	"3"	"0"	"0"	"2"	"2"	"2620"	"8"	"239"	"3"	"425"	"37"	"5"	"10"	"84"	"102"	"14"	"7"	"1"	"27"	"0"	"19"	"10"	"32"	"1"	"0"	"5"	"7"	"0"	"331"	"544"	"379"	"2"	"204"	"268"	"99"	"36"	"33"	"23"	"2"	"23"	"627"	"1"	"51"	"27"	"30"	"21"	"156"	"428"	"226"	"115"	"71"	"0"	"4"	"0"	"0"	"0"	"2"	"1"	"65"	"391"	"1577"	"7"	"2"	"15"	"31"	"16"	"13"	"14"	"89"	"27"	"0"	"0"	"0"	"390"	"33"	"0"	"61"	"221"	"200"	"115"	"27"	"60"	"937"	"7"	"5"	"72"	"21"	"43"	"5"	"49"	"51"	"3"	"14"	"5"	"1"	"23"	"5"	"0"	"1"	"63"	"29"	"9"	"32"	"41"	"10"	"6"	"1"	"6"	"32"	"6"	"634"	"117"	"960"	"86"	"23"	"85"	"1"	"1"	"1"	"1"	"8"	"0"	"3"	"13"	"33"	"0"	"4"	"525"	"0"	"94"	"229"	"11"	"245"	"5"	"1"	"26"	"114"	"57"	"1"	"20"	"115"	"46"	"42"	"18"	"104"	"326"	"30"	"62"	"112"	"110"	"37"	"228"	"5"	"285"	"131"	"11"	"759"	"57"	"55"	"33"	"106"	"12"	"111"	"15"	"1"	"0"	"171"	"100"	"25"	"3"	"142"	"3800"	"424"	"1"	"3"	"0"	"0"	"2"	"2"	"0"	"980"	"2"	"7"	"71"	"90"	"27"	"14"	"757"	"81"	"93"	"55"	"222"	"375"	"1"	"1"	"95"	"88"	"6"	"8"	"4"	"2"	"488"	"6"	"43"	"40"	"13"	"285"	"155"	"172"	"44"	"227"	"0"	"735"	"0"	"0"	"77"	"452"	"25"	"7"	"201"	"81"	"743"	"0"	"0"	"33"	"1"	"1"	"33"	"105"	"0"	"16"	"22"	"113"	"96"	"0"	"252"	"5"	"1243"	"421"	"145"	"4"	"82"	"379"	"38"	"166"	"780"	"46"	"29"	"180"	"222"	"45"	"80"	"20"	"109"	"37"	"22"	"34"	"26"	"116"	"0"	"9"	"151"	"16"	"119"	"5"	"252"	"233"	"83"	"47"	"0"	"0"	"15"	"249"	"349"	"184"	"3437"	"61"	"45"	"124"	"26"	"21"	"6"	"19"	"2"	"39"	"575"	"19"	"4"	"27"	"32"	"70"	"189"	"180"	"10"	"22"	"32"	"12"	"227"	"0"	"0"	"11"	"88"	"168"	"116"	"48"	"49"	"235"	"314"	"182"	"0"	"61"	"46"	"131"	"248"	"4"	"3"	"85"	"177"	"156"	"499"	"19"	"25"	"490"	"75"	"115"	"105"	"109"	"4"	"3"	"245"	"107"	"90"	"204"	"29"	"8"	"587"	"23"	"96"	"47"	"135"	"71"	"16"	"262"	"64"	"1232"	"45"	"255"	"193"	"18"	"1"	"1031"	"240"	"164"	"343"	"3"	"8"	"252"	"16"	"127"	"19"	"48"	"96"	"1"	"110"	"220"	"16"	"2"	"28"	"23"	"33"	"25"	"1"	"26"	"75"	"44"	"3"	"42"	"194"	"72"	"154"	"19"	"115"	"106"	"65"	"4"	"2"	"3"	"7"	"118"	"109"	"53"	"14"	"182"	"13"	"16"	"149"	"96"	"84"	"7"	"18"	"308"	"3"	"1"	"48"	"133"	"217"	"40"	"11"	"119"	"3"	"22"	"62"	"174"	"91"	"14"	"327"	"295"	"682"	"342"	"66"	"19"	"555"	"244"	"18"	"359"	"0"	"81"	"272"	"13"	"22"	"223"	"4"	"29"	"134"	"18"	"82"	"0"	"350"	"16"	"168"	"1406"	"92"	"45"	"30"	"6"	"31"	"12"	"23"	"130"	"690"	"418"	"19"	"232"	"0"	"196"	"163"	"82"	"1"	"0"	"16"	"33"	"108"	"30"	"44"	"115"	"3"	"1"	"99"	"8"	"21"	"140"	"30"	"0"	"165"	"12"	"82"	"66"	"57"	"53"	"832"	"100"	"62"	"29"	"813"	"102"	"2"	"14"	"212"	"52"	"191"	"21"	"58"	"30"	"0"	"96"	"82"	"12"	"0"	"429"	"329"	"30"	"17"	"43"	"0"	"0"	"0"	"605"	"5"	"222"	"27"	"104"	"8246"	"3436"	"89"	"26"	"0"	"2"	"660"	"52"	"126"	"3"	"238"	"59"	"64"	"28"	"198"	"0"	"72"	"27"	"32"	"32"	"91"	"26"	"298"	"500"	"36"	"396"	"168"	"557"	"41"	"30"	"85"	"78"	"300"	"63"	"0"	"1"	"165"	"2"	"96"	"19"	"629"	"320"	"99"	"151"	"58"	"56"	"26"	"14"	"18"	"53"	"19"	"304"	"228"	"42"	"11"	"74"	"3"	"19"	"35"	"5"	"0"	"0"	"320"	"3"	"256"	"33"	"27"	"615"	"25"	"0"	"311"	"27"	"18"	"63"	"31"	"243"	"0"	"20"	"14"	"23"	"9"	"1"	"20"	"117"	"21"	"11"	"95"	"19"	"64"	"8"	"28"	"23"	"1"	"172"	"0"	"42"	"2"	"162"	"3"	"11"	"4"	"148"	"27"	"330"	"7"	"817"	"16"	"27"	"26"	"82"	"360"	"353"	"226"	"1123"	"484"	"62"	"2"	"0"	"4"	"2"	"21"	"30"	"48"	"1"	"0"	"0"	"33"	"6"	"1"	"276"	"1"	"1"	"13"	"6"	"0"	"0"	"2"	"0"	"0"	"0"	"0"	"19"	"3"	"0"	"198"	"4"	"0"	"0"	"1"	"2"	"0"	"0"	"1"	"1"	"0"	"3"	"0"	"25"	"1"	"1"	"1"	"2"	"0"	"1"	"3"	"0"	"1"	"0"	"1"	"0"	"0"	"2"	"0"	"0"	"0"	"2"	"0"	"185"	"9"	"2"	"13"	"5"	"45"	"2"	"37"	"5"	"28"	"0"	"5"	"11"	"7"	"4"	"13"	"37"	"12"	"2"	"2"	"13"	"16"	"0"	"4"	"6"	"42"	"0"	"0"	"10"	"705"	"632"	"1"	"0"	"889"	"881"	"116"	"14"	"102"	"33"	"222"	"8"	"10"	"5"	"17"	"8"	"4"	"6"	"0"	"11"	"0"	"48"	"1"	"14"	"19"	"6"	"7"	"46"	"14"	"2"	"1"	"54"	"233"	"5"	"12"	"0"	"0"	"1"	"0"	"1"	"8"	"0"	"1"	"279"	"13"	"7"	"6"	"42"	"0"	"17"	"108"	"45"	"79"	"177"	"0"	"4"	"1"	"9"	"166"	"0"	"0"	"0"	"5"	"6"	"0"	"24"	"3"	"64"	"12"	"0"	"1"	"252"	"3"	"24"	"5"	"2"	"60"	"24"	"0"	"0"	"0"	"32"	"700"	"153"	"204"	"8"	"2"	"17"	"221"	"22"	"46"	"15"	"2"	"127"	"0"	"1"	"35"	"0"	"2"	"4"	"0"	"103"	"0"	"0"	"0"	"1"	"0"	"80"	"35"	"42"	"22"	"19"	"3"	"24"	"4"	"1"	"5"	"1"	"183"	"1"	"352"	"62"	"433"	"173"	"87"	"28"	"5"	"277"	"0"	"0"	"134"	"21"	"2"	"149"	"62"	"771"	"2"	"14"	"4"	"279"	"111"	"0"	"297"	"61"	"878"	"36"	"94"	"4"	"27"	"340"	"24"	"4"	"282"	"85"	"93"	"57"	"100"	"38"	"29"	"80"	"1559"	"261"	"167"	"41"	"0"	"43"	"0"	"3"	"10"	"4"	"1"	"13"	"0"	"2"	"0"	"271"	"0"	"47"	"23"	"18"	"495"	"1"	"22"	"462"	"2898"	"59"	"20"	"107"	"34"	"20"	"0"	"0"	"484"	"29"	"9"	"2"	"3"	"41"	"60"	"0"	"40"	"0"	"70"	"1"	"12"	"145"	"4"	"158"	"7"	"26"	"11"	"0"	"466"	"6"	"3"	"0"	"0"	"0"	"1"	"0"	"10"	"9"	"5"	"1"	"1"	"1"	"0"	"14"	"3"	"0"	"1"	"33"	"3"	"0"	"0"	"0"	"0"	"48"	"2"	"1"	"391"	"24"	"1"	"6"	"3"	"2"	"4"	"13"	"21"	"106"	"2"	"1"	"1"	"2"	"6"	"17"	"3"	"1"	"3"	"1"	"1"	"3"	"0"	"1"	"251"	"65"	"1"	"5"	"3"	"1"	"2"	"148"	"0"	"8"	"2"	"11"	"1"	"2"	"7"	"14"	"32"	"5"	"0"	"0"	"9"	"0"	"1"	"18"	"2"	"2"	"0"	"0"	"8"	"1"	"2"	"1"	"4185"	"1116"	"278"	"160"	"208"	"245"	"1189"	"0"	"1"	"10"	"74"	"53"	"0"	"11"	"66"	"1"	"6"	"28"	"4"	"2"	"35"	"19"	"20"	"15"	"0"	"0"	"7"	"4"	"3"	"63"	"39"	"0"	"0"	"0"	"2"	"0"	"0"	"0"	"7"	"3"	"2"	"25"	"603"	"145"	"31"	"73"	"8"	"5"	"3"	"96"	"33"	"6"	"0"	"2"	"0"	"1"	"254"	"168"	"4"	"0"	"0"	"13"	"0"	"0"	"79"	"190"	"1"	"5"	"1"	"36"	"1"	"1"	"1"	"0"	"3"	"0"	"13"	"528"	"108"	"9323"	"0"	"0"	"9"	"0"	"0"	"5"	"8"	"1"	"28"	"45"	"734"	"10"	"40"	"16"	"149"	"0"	"1"	"5"	"0"	"2"	"0"	"3"	"4"	"8"	"2"	"2"	"15"	"183"	"2"	"13"	"19"	"3"	"3"	"5"	"0"	"2"	"104"	"18"	"63"	"9"	"5"	"167"	"15"	"1"	"8"	"2"	"7"	"2"	"5"	"26"	"0"	"138"	"59"	"2"	"1"	"18"	"0"	"44"	"0"	"0"	"8"	"3"	"17"	"0"	"7"	"7"	"3"	"21"	"1"	"12"	"1"	"1"	"1"	"1"	"1"	"57"	"0"	"12"	"68"	"0"	"0"	"348"	"121"	"27"	"0"	"1"	"17"	"1"	"0"	"6"	"17"	"1"	"11"	"2"	"0"	"1"	"0"	"0"	"0"	"7"	"2"	"16"	"0"	"15"	"7"	"8"	"15"	"6"	"0"	"0"	"8"	"12"	"0"	"1"	"984"	"151"	"0"	"43"	"0"	"0"	"2"	"3"	"0"	"0"	"1"	"0"	"77"	"157"	"0"	"77"	"0"	"23"	"0"	"410"	"0"	"3"	"0"	"4"	"11"	"0"	"0"	"1"	"0"	"0"	"2"	"1"	"0"	"151"	"1"	"3"	"0"	"2"	"2"	"135"	"3"	"3"	"307"	"402"	"140"	"21"	"76"	"0"	"3"	"6"	"4"	"3"	"15"	"0"	"26"	"5"	"0"	"1"	"2"	"2"	"0"	"2"	"3"	"0"	"23"	"138"	"1"	"4"	"7"	"18"	"5"	"20"	"20"	"0"	"5"	"833"	"18"	"6"	"56"	"2"	"1"	"0"	"27"	"0"	"10"	"6"	"0"	"37"	"5"	"18"	"4"	"0"	"54"	"3"	"5"	"0"	"7"	"0"	"1"	"0"	"0"	"0"	"1"	"2"	"0"	"6"	"0"	"387"	"1"	"9"	"6"	"30"	"1"	"207"	"10"	"9"	"0"	"0"	"0"	"130"	"72"	"11"	"11"	"14"	"29"	"0"	"92"	"5"	"0"	"100"	"0"	"0"	"0"	"0"	"10"	"0"	"1"	"7"	"15"	"3"	"5"	"6"	"0"	"3"	"7"	"12"	"10"	"0"	"0"	"5"	"2"	"2"	"2"	"4"	"0"	"2"	"1"	"0"	"212"	"0"	"102"	"340"	"55"	"5"	"68"	"25"	"108"	"15"	"21"	"44"	"816"	"396"	"80"	"282"	"1"	"0"	"0"	"4"	"0"	"6"	"4"	"1"	"5"	"1"	"6"	"10"	"1"	"19"	"1"	"45"	"251"	"1576"	"8451"	"30"	"43"	"155"	"201"	"292"	"228"	"132"	"69"	"66"	"146"	"0"	"182"	"5902"	"105"	"1"	"4"	"1"	"0"	"4"	"2"	"3"	"3"	"1"	"0"	"3"	"3"	"0"	"3"	"0"	"0"	"1"	"0"	"2"	"0"	"0"	"1"	"11"	"100"	"1"	"2"	"4"	"0"	"0"	"14"	"41"	"4"	"525"	"1"	"3"	"2"	"1"	"11"	"8"	"0"	"11"	"0"	"0"	"56"	"2"	"0"	"2"	"0"	"16"	"2"	"7"	"2"	"0"	"20"	"29"	"3"	"22"	"5"	"3"	"10"	"1"	"0"	"1"	"7"	"10"	"10"	"5"	"0"	"0"	"11"	"513"	"5"	"105"	"5"	"0"	"4"	"6"	"8"	"1"	"3"	"2"	"0"	"0"	"0"	"13"	"19"	"3"	"1"	"0"	"0"	"750"	"1"	"0"	"0"	"0"	"4"	"505"	"3"	"0"	"5"	"535"	"695"	"0"	"0"	"9"	"0"	"3"	"8"	"2"	"7"	"3"	"45"	"0"	"5"	"135"	"756"	"1"	"69"	"2"	"2"	"1"	"3"	"19"	"0"	"13"	"2"	"2"	"5"	"50"	"39"	"135"	"0"	"38"	"35"	"2"	"19"	"0"	"0"	"23"	"14"	"0"	"1"	"0"	"28"	"27"	"7"	"8"	"0"	"59"	"0"	"95"	"52"	"123"	"27"	"1"	"0"	"1"	"4"	"2"	"1"	"2"	"72"	"377"	"52"	"420"	"0"	"0"	"0"	"0"	"8"	"0"	"1"	"0"	"0"	"3"	"2"	"0"	"0"	"1"	"0"	"0"	"283"	"1"	"0"	"0"	"6"	"2"	"0"	"0"	"11"	"0"	"1"	"0"	"1"	"0"	"0"	"0"	"8"	"1"	"3"	"0"	"0"	"16"	"1"	"9"	"58"	"19"	"0"	"3"	"3"	"0"	"22"	"6"	"1"	"0"	"4"	"6"	"6"	"39"	"0"	"4"	"37"	"5"	"2"	"0"	"0"	"4"	"5"	"0"	"1"	"5"	"9"	"0"	"0"	"3"	"0"	"2"	"1"	"0"	"3"	"8"	"1"	"0"	"9"	"8"	"25"	"30"	"0"	"0"	"0"	"0"	"2"	"0"	"17"	"0"	"1"	"0"	"1"	"1533"	"1"	"25"	"1"	"1"	"0"	"7"	"0"	"0"	"0"	"0"	"0"	"1"	"16"	"0"	"2"	"1"	"10"	"4"	"9"	"5"	"13"	"0"	"0"	"4"	"8"	"16"	"4"	"2"	"1"	"1"	"1"	"0"	"3"	"1"	"0"	"1"	"2"	"0"	"8"	"7"	"12"	"396"	"103"	"37"	"0"	"9"	"24"	"1"	"1"	"3"	"6"	"35"	"0"	"4"	"0"	"0"	"1"	"0"	"1"	"7"	"4"	"1"	"13"	"1"	"0"	"1"	"6"	"3"	"1"	"1"	"29"	"8"	"3"	"0"	"0"	"6"	"1"	"1"	"7"	"0"	"18"	"4"	"0"	"6"	"0"	"0"	"12"	"1"	"3"	"0"	"0"	"6"	"10"	"0"	"0"	"1"	"1"	"1"	"0"	"4"	"5"	"0"	"0"	"0"	"0"	"0"	"0"	"0"	"11"	"2"	"4"	"3"	"12"	"6"	"0"	"0"	"0"	"0"	"0"	"2"	"2"	"1"	"1"	"0"	"0"	"3"	"0"	"0"	"2"	"0"	"0"	"2"	"0"	"9"	"0"	"27"	"5"	"1"	"3"	"5"	"1"	"3"	"0"	"0"	"10"	"0"	"0"	"7"	"0"	"1"	"2"	"0"	"13"	"5"	"2"	"3"	"3"	"1"	"1"	"3"	"3"	"6"	"15"	"0"	"0"	"1"	"0"	"0"	"1"	"2"	"2"	"0"	"0"	"0"	"1"	"1"	"2"	"0"	"0"	"0"	"0"	"0"	"0"	"3"	"1"	"6"	"343"	"3"	"0"	"0"	"1"	"1"	"1"	"0"	"1"	"9"	"0"	"2"	"2"	"1"	"0"	"0"	"1"	"0"	"0"	"0"	"66"	"6"	"66"	"1"	"1"	"0"	"8"	"6"	"3"	"0"	"13"	"55"	"0"	"8"	"2"	"0"	"4"	"0"	"55"	"0"	"0"	"0"	"3"	"0"	"208"	"2255"	"0"	"0"	"0"	"2"	"1"	"0"	"719"	"0"	"1667"	"2"	"0"	"21"	"16"	"35"	"0"	"1"	"0"	"0"	"0"	"610"	"0"	"25"	"0"	"0"	"0"	"1"	"0"	"1"	"3"	"15"	"0"	"6"	"2"	"3"	"1"	"0"	"2"	"5"	"4"	"0"	"21"	"0"	"3"	"0"	"3"	"0"	"9"	"1"	"1"	"0"	"3"	"1"	"0"	"73"	"288"	"0"	"1"	"1"	"14"	"7"	"1"	"7"	"1"	"6"	"7"	"61"	"368"	"1"	"12"	"1"	"2"	"7"	"0"	"24"	"16"	"5"	"18"	"242"	"0"	"76"	"3"	"0"	"0"	"67"	"17"	"0"	"7"	"2"	"0"	"3"	"0"	"2"	"1"	"0"	"2"	"7"	"1"	"0"	"0"	"10"	"0"	"4"	"0"	"3"	"3"	"0"	"0"	"0"	"0"	"0"	"2"	"0"	"3"	"1"	"5"	"4"	"1"	"0"	"0"	"2"	"3"	"2"	"1"	"40"	"0"	"0"	"2"	"10"	"0"	"0"	"2"	"8"	"1"	"0"	"5"	"11"	"0"	"0"	"1"	"1"	"1"	"33"	"0"	"0"	"3"	"0"	"1"	"0"	"6"	"0"	"12"	"12"	"68"	"1"	"5"	"1"	"8"	"8"	"0"	"0"	"1"	"0"	"2"	"1"	"3"	"4"	"1"	"0"	"1"	"6"	"3"	"0"	"8"	"8"	"3"	"0"	"0"	"0"	"0"	"1"	"6"	"16"	"20"	"3"	"0"	"0"	"0"	"0"	"0"	"0"	"116"	"1"	"0"	"0"	"2"	"0"	"2"	"0"	"294"	"35"	"11"	"0"	"0"	"0"	"7"	"2"	"1"	"0"	"6"	"1"	"1"	"1"	"16"	"1"	"5"	"0"	"5"	"0"	"0"	"1"	"1"	"0"	"0"	"18"	"40"	"0"	"0"	"0"	"0"	"57"	"0"	"4"	"1"	"2"	"0"	"0"	"0"	"194"	"11"	"148"	"4"	"35"	"5"	"25"	"257"	"0"	"0"	"0"	"8"	"1"	"6"	"3"	"0"	"4"	"38"	"0"	"0"	"4"	"12"	"4"	"0"	"1"	"0"	"0"	"1"	"1"	"1"	"0"	"2"	"10"	"150"	"1020"	"595"	"0"	"0"	"87"	"3"	"31"	"72"	"80"	"0"	"39"	"11"	"8"	"5"	"4"	"6"	"2"	"119"	"11"	"31"	"1"	"0"	"732"	"66"	"252"	"12"	"2"	"44"	"0"	"1826"	"1"	"0"	"77"	"162"	"0"	"43"	"249"	"1"	"1"	"2"	"22"	"66"	"1685"	"1"	"3"	"15"	"0"	"26"	"51"	"89"	"0"	"0"	"0"	"241"	"84"	"35"	"256"	"0"	"0"	"0"	"225"	"27"	"7"	"0"	"2"	"1"	"0"	"8"	"5"	"1"	"4523"	"0"	"0"	"0"	"0"	"7"	"4"	"11"	"5"	"0"	"8"	"0"	"4"	"2"	"8"	"1"	"1"	"0"	"3"	"0"	"1"	"0"	"1"	"0"	"1"	"0"	"1"	"13"	"15"	"4"	"26"	"0"	"5"	"1"	"9"	"1"	"0"	"0"	"0"	"97"	"25"	"36"	"24"	"52"	"30"	"67"	"34"	"32"	"0"	"3"	"2"	"0"	"3"	"9"	"3"	"6"	"3"	"2"	"0"	"0"	"1"	"3"	"1"	"9"	"0"	"0"	"5"	"0"	"3036"	"2"	"0"	"0"	"0"	"0"	"9"	"1"	"0"	"1"	"42"	"104"	"20"	"97"	"1321"	"64"	"51"	"3"	"3"	"23"	"17"	"0"	"10"	"3"	"2"	"0"	"33"	"0"	"0"	"0"	"0"	"0"	"5"	"1"	"0"	"3"	"3"	"0"	"6"	"12"	"3"	"0"	"0"	"20"	"5"	"5"	"489"	"80"	"229"	"0"	"4"	"13"	"21"	"0"	"16"	"0"	"15"	"21"	"1"	"0"	"0"	"0"	"1"	"2"	"5"	"3"	"7"	"11"	"34"	"0"	"3"	"20"	"1"	"3"	"4"	"0"	"1"	"0"	"1"	"10"	"9"	"330"	"0"	"0"	"0"	"4"	"0"	"0"	"1"	"0"	"2"	"0"	"4"	"0"	"0"	"34"	"0"	"16"	"0"	"9"	"0"	"2"	"2"	"1"	"4"	"0"	"12"	"1"	"3"	"2"	"0"	"0"	"5"	"6"	"3"	"0"	"3"	"0"	"2"	"1"	"14"	"0"	"0"	"0"	"12"	"0"	"0"	"126"	"0"	"0"	"8"	"0"	"0"	"0"	"0"	"0"	"0"	"0"	"1"	"0"	"3"	"15"	"4"	"1"	"5"	"1"	"0"	"2"	"0"	"0"	"0"	"0"	"7"	"6"	"2"	"1"	"0"	"0"	"0"	"0"	"0"	"2"	"0"	"28"	"0"	"9"	"0"	"0"	"1"	"13"	"0"	"5"	"0"	"0"	"1"	"9"	"5"	"1"	"1"	"18"	"3"	"11"	"0"	"12"	"0"	"0"	"0"	"0"	"0"	"0"	"0"	"1"	"6"	"54"	"60"	"341"	"4"	"0"	"0"	"0"	"3"	"1"	"0"	"1"	"0"	"4"	"0"	"0"	"2"	"0"	"2"	"0"	"0"	"0"	"1"	"2"	"1"	"0"	"0"	"0"	"0"	"0"	"0"	"1"	"0"	"1"	"2"	"2"	"0"	"12"	"0"	"2"	"0"	"27"	"0"	"1"	"0"	"4"	"0"	"20"	"31"	"0"	"1"	"1"	"0"	"2"	"4"	"2"	"27"	"1"	"12"	"2"	"3"	"1"	"8"	"2"	"6"	"2"	"1"	"0"	"0"	"0"	"0"	"1"	"0"	"0"	"328"	"296"	"0"	"0"	"18"	"2"	"0"	"0"	"2"	"0"	"0"	"0"	"0"	"0"	"0"	"0"	"1"	"1"	"0"	"5"	"0"	"0"	"1"	"0"	"0"	"0"	"0"	"2"	"10"	"2"	"0"	"4"	"900"	"0"	"4"	"2"	"1"	"2"	"2"	"5"	"1"	"0"	"0"	"1"	"2"	"0"	"1"	"0"	"0"	"6"	"0"	"12"	"0"	"0"	"0"	"0"	"1"	"0"	"0"	"0"	"0"	"0"	"14"	"1"	"0"	"6"	"0"	"0"	"1"	"0"	"0"	"0"	"0"	"0"	"1"	"2"	"0"	"8"	"1"	"0"	"0"	"7"	"1"	"0"	"0"	"1"	"0"	"0"	"0"	"20"	"6"	"1"	"1"	"1"	"0"	"2"	"0"	"0"	"4"	"0"	"0"	"37"	"4"	"7"	"9"	"2"	"0"	"5"	"4"	"10"	"0"	"0"	"21"	"1"	"1"	"1"	"2"	"0"	"1"	"2"	"5"	"12"	"3"	"0"	"2"	"1"	"5"	"0"	"3"	"1"	"13"	"4"	"2"	"3"	"1"	"1"	"0"	"1"	"1"	"4"	"21"	"0"	"43"	"0"	"0"	"0"	"0"	"1"	"1"	"0"	"0"	"0"	"8"	"4"	"0"	"1"	"0"	"0"	"0"	"12"	"0"	"35"	"1"	"0"	"0"	"0"	"0"	"0"	"1"	"5"	"1"	"0"	"0"	"4"	"0"	"0"	"0"	"0"	"0"	"0"	"0"	"0"	"0"	"0"	"1"	"1"	"1"	"0"	"2"	"0"	"10"	"5"	"18"	"6"	"1"	"0"	"0"	"7"	"0"	"3"	"1"	"0"	"0"	"0"	"0"	"0"	"0"	"0"	"1"	"2"	"0"	"0"	"0"	"0"	"0"	"1"	"0"	"0"	"1"	"2"	"0"	"2"	"0"	"1"	"17"	"0"	"1"	"0"	"896"	"159"	"0"	"0"	"0"	"1"	"0"	"0"	"0"	"2"	"0"	"1"	"0"	"0"	"3"	"0"	"0"	"2"	"0"	"0"	"0"	"0"	"0"	"1"	"1"	"1"	"0"	"0"	"4"	"0"	"0"	"0"	"0"	"0"	"0"	"0"	"0"	"0"	"1"	"0"	"0"	"1"	"4"	"0"	"0"	"0"	"0"	"0"	"0"	"0"	"0"	"0"	"0"	"1"	"0"	"14"	"1"	"0"	"0"	"0"	"2"	"0"	"0"	"1"	"3"	"0"	"1"	"1"	"0"	"0"	"5"	"2"	"207"	"455"	"247"	"662"	"45"	"4"	"74"	"75"	"409"	"179"	"120"	"67"	"719"	"277"	"240"	"514"	"110"	"931"	"761"	"123"	"0"	"1"	"503"	"0"	"6"	"12"	"0"	"1"	"0"	"5"	"7"	"33"	"12"	"37"	"81"	"302"	"1"	"0"	"1"	"0"	"2"	"7"	"0"	"0"	"1"	"0"	"4"	"0"	"1"	"2"	"6"	"11"	"1"	"24"	"5"	"1"	"6"	"2"	"14"	"0"	"5"	"0"	"3"	"22"	"0"	"27"	"8"	"4"	"1"	"2"	"0"	"0"	"5"	"2"	"2"	"0"	"92"	"336"	"163"	"8"	"0"	"20"	"0"	"0"	"3"	"0"	"1"	"29"	"0"	"8"	"6"	"0"	"14"	"1"	"0"	"82"	"19"	"1"	"0"	"2"	"0"	"0"	"1"	"0"	"0"	"0"	"0"	"12"	"3"	"3"	"0"	"4"	"20"	"1"	"0"	"0"	"1"	"1"	"1"	"0"	"1"	"2"	"0"	"0"	"0"	"3"	"33"	"13"	"6"	"9"	"2"	"0"	"3"	"0"	"14"	"1"	"0"	"1"	"0"	"1"	"3"	"0"	"0"	"1"	"4"	"7"	"1"	"1"	"0"	"0"	"0"	"59"	"0"	"0"	"0"	"0"	"1"	"2"	"1"	"1"	"8"	"0"	"1"	"0"	"0"	"0"	"0"	"0"	"0"	"1"	"7"	"5"	"0"	"4"	"62"	"14"	"1"	"5"	"2"	"9"	"5"	"7"	"7"	"0"	"0"	"0"	"0"	"1"	"8"	"0"	"0"	"0"	"4"	"16"	"1"	"58"	"1"	"0"	"0"	"1"	"2"	"4"	"14"	"0"	"0"	"2"	"0"	"1"	"0"	"0"	"1"	"18"	"1"	"0"	"63"	"57"	"7"	"4"	"20"	"4"	"1"	"0"	"3"	"1"	"2"	"14"	"1"	"1"	"0"	"0"	"2"	"13"	"3"	"391"	"1"	"23"	"1"	"0"	"10"	"5"	"3"	"2"	"188"	"26"	"7"	"0"	"0"	"0"	"10"	"3"	"32"	"37"	"0"	"0"	"9"	"2"	"1"	"0"	"4"	"2"	"5"	"0"	"0"	"1"	"0"	"1372"	"8047"	"6"	"1"	"13"	"1"	"0"	"14"	"2"	"2"	"0"	"0"	"2"	"0"	"0"	"1"	"7"	"1"	"2"	"1"	"0"	"6"	"5"	"17"	"1"	"0"	"2"	"0"	"11"	"1"	"1"	"10"	"0"	"1"	"3"	"11"	"0"	"0"	"0"	"0"	"0"	"1"	"0"	"0"	"0"	"0"	"0"	"14"	"0"	"8"	"11"	"10"	"7"	"3"	"4"	"3"	"2"	"0"	"0"	"184"	"318"	"45"	"1"	"41"	"608"	"21"	"4"	"1"	"4"	"2"	"5"	"10"	"4"	"0"	"6"	"13"	"3"	"0"	"0"	"4"	"5"	"1"	"2"	"3"	"6"	"4"	"3"	"0"	"4"	"221"	"14"	"65"	"0"	"1"	"279"	"221"	"84"	"0"	"0"	"0"	"5"	"1"	"0"	"0"	"0"	"0"	"0"	"0"	"0"	"0"	"0"	"0"	"2"	"0"	"0"	"0"	"0"	"1629"	"522"	"80"	"0"	"0"	"0"	"0"	"0"	"0"	"1"	"1"	"1"	"0"	"0"	"0"	"0"	"0"	"1"	"13"	"2"	"1"	"0"	"10"	"1"	"0"	"0"	"2"	"0"	"0"	"1"	"2"	"0"	"0"	"1"	"2"	"0"	"3"	"0"	"0"	"0"	"0"	"2"	"0"	"1"	"6"	"9"	"2"	"0"	"0"	"1"	"0"	"139"	"12"	"1"	"299"	"188"	"412"	"7"	"81"	"0"	"1"	"0"	"0"	"2"	"16"	"6"	"1"	"2"	"3"	"5"	"6"	"1"	"0"	"3"	"59"	"55"	"10678"	"25"	"32"	"155"	"1"	"6"	"0"	"67"	"1"	"21"	"0"	"0"	"57"	"100"	"0"	"2736"	"1"	"0"	"9"	"0"	"19"	"369"	"30"	"9"	"35"	"32"	"112"	"59"	"17"	"387"	"142"	"1600"	"303"	"61"	"382"	"217"	"517"	"0"	"192"	"6"	"179"	"443"	"4"	"289"	"3"	"247"	"201"	"894"	"12"	"31"	"1703"	"744"	"3"	"734"	"19"	"0"	"76"	"10"	"6"	"345"	"1047"	"8"	"110"	"0"	"136"	"10"	"80"	"377"	"100"	"13"	"606"	"0"	"1"	"173"	"6"	"120"	"62"	"1"	"768"	"10"	"8222"	"6"	"44"	"787"	"58"	"3"	"103"	"529"	"53"	"64"	"47"	"114"	"554"	"732"	"1"	"0"	"0"	"0"	"3"	"1"	"0"	"2"	"9"	"1"	"1"	"0"	"108"	"34"	"152"	"5"	"89"	"65"	"189"	"14"	"314"	"44"	"1"	"430"	"518"	"720"	"1241"	"126"	"8"	"1"	"0"	"612"	"901"	"1000"	"1091"	"696"	"1294"	"17"	"616"	"94"	"312"	"30"	"190"	"0"	"0"	"9"	"415"	"6"	"23"	"2"	"0"	"0"	"0"	"0"	"3"	"27"	"4"	"1"	"0"	"0"	"0"	"0"	"1"	"883"	"109"	"138"	"29"	"31"	"131"	"32"	"1"	"845"	"268"	"192"	"1327"	"0"	"72"	"1440"	"109"	"0"	"0"	"0"	"0"	"0"	"0"	"0"	"0"	"1"	"0"	"2"	"0"	"0"	"3110"	"309"	"20"	"88"	"1135"	"76"	"17"	"8"	"448"	"564"	"1554"	"96"	"32"	"199"	"1"	"0"	"6"	"0"	"3"	"0"	"4"	"2"	"0"	"5"	"3"	"24"	"0"	"0"	"1"	"0"	"0"	"0"	"0"	"0"	"156"	"431"	"111"	"238"	"191"	"24"	"5"	"0"	"0"	"1"	"0"	"0"	"11"	"0"	"138"	"333"	"26"	"1241"	"217"	"175"	"323"	"97"	"0"	"44"	"22"	"330"	"23"	"25"	"10"	"3"	"84"	"520"	"165"	"4"	"0"	"28"	"4"	"354"	"324"	"223"	"35"	"4"	"200"	"439"	"162"	"50"	"21"	"17"	"1"	"33"	"130"	"42"	"0"	"14"	"130"	"114"	"17"	"438"	"25"	"19"	"116"	"97"	"97"	"59"	"50"	"18"	"20"	"34"	"24"	"61"	"186"	"21"	"49"	"19"	"166"	"262"	"0"	"0"	"1805"	"83"	"13"	"230"	"27"	"429"	"16"	"149"	"0"	"36"	"102"	"50"	"340"	"94"	"345"	"180"	"153"	"3"	"0"	"21"	"35"	"63"	"17"	"58"	"196"	"40"	"54"	"40"	"55"	"220"	"242"	"5"	"1"	"1"	"23"	"17"	"53"	"45"	"36"	"241"	"28"	"3"	"0"	"0"	"0"	"0"	"20"	"112"	"28"	"0"	"5"	"19"	"800"	"3"	"58"	"68"	"127"	"73"	"139"	"23"	"1"	"1"	"14"	"3"	"88"	"609"	"39"	"0"	"13"	"32"	"2"	"126"	"38"	"159"	"52"	"738"	"231"	"10"	"67"	"66"	"5"	"271"	"406"	"170"	"842"	"44"	"10"	"150"	"187"	"68"	"101"	"3"	"52"	"294"	"12"	"165"	"196"	"56"	"23"	"10"	"639"	"52"	"27"	"46"	"72"	"161"	"199"	"17"	"44"	"222"	"1"	"0"	"0"	"0"	"0"	"0"	"68"	"35"	"16"	"106"	"46"	"14"	"1"	"1"	"1"	"2154"	"120"	"326"	"1146"	"5"	"0"	"2"	"7"	"150"	"2"	"1"	"97"	"66"	"0"	"300"	"12"	"923"	"8"	"26"	"4"	"284"	"0"	"0"	"34"	"515"	"3"	"85"	"156"	"1087"	"185"	"0"	"1"	"0"	"7"	"365"	"19"	"4"	"114"	"6"	"18"	"113"	"378"	"678"	"0"	"7"	"0"	"146"	"8"	"8"	"289"	"133"	"1"	"131"	"58"	"742"	"207"	"2"	"15"	"67"	"333"	"642"	"9"	"11"	"116"	"22"	"325"	"29"	"113"	"819"	"20"	"2"	"474"	"29"	"160"	"300"	"804"	"1"	"35"	"234"	"2"	"41"	"468"	"27"	"194"	"356"	"115"	"3"	"1"	"63"	"77"	"37"	"4"	"68"	"15"	"34"	"188"	"20"	"0"	"45"	"290"	"47"	"65"	"54"	"96"	"28"	"39"	"39"	"254"	"348"	"18"	"0"	"0"	"4"	"3"	"37"	"11"	"101"	"11"	"28"	"125"	"202"	"158"	"29"	"31"	"741"	"62"	"4"	"200"	"29"	"10"	"60"	"1070"	"3"	"235"	"136"	"0"	"0"	"0"	"0"	"0"	"1"	"5"	"63"	"11"	"55"	"1"	"23"	"76"	"0"	"1"	"11"	"0"	"1"	"5"	"0"	"3"	"37"	"297"	"163"	"10"	"117"	"39"	"6"	"209"	"86"	"0"	"2"	"25"	"798"	"17"	"33"	"93"	"0"	"0"	"9"	"4"	"53"	"0"	"139"	"0"	"33"	"205"	"106"	"182"	"121"	"40"	"143"	"53"	"39"	"18"	"20"	"50"	"66"	"162"	"14"	"321"	"9"	"80"	"32"	"17"	"1"	"4"	"28"	"1"	"17"	"0"	"169"	"63"	"216"	"199"	"127"	"291"	"22"	"3647"	"395"	"750"	"95"	"32"	"20"	"40"	"112"	"187"	"327"	"304"	"545"	"163"	"62"	"10"	"100"	"45"	"265"	"14"	"77"	"71"	"79"	"49"	"3"	"1143"	"77"	"12"	"563"	"0"	"0"	"577"	"184"	"543"	"106"	"131"	"887"	"19"	"40"	"13"	"50"	"254"	"107"	"14"	"115"	"25"	"37"	"31"	"7"	"35"	"166"	"77"	"292"	"347"	"8"	"16"	"82"	"221"	"68"	"25"	"3"	"139"	"88"	"49"	"0"	"339"	"37"	"24"	"0"	"2"	"45"	"450"	"24"	"14"	"46"	"16"	"37"	"16"	"351"	"3"	"10"	"278"	"0"	"2"	"18"	"50"	"642"	"199"	"148"	"3"	"42"	"97"	"83"	"136"	"0"	"0"	"2094"	"3"	"216"	"346"	"112"	"74"	"20"	"1"	"509"	"1381"	"447"	"466"	"92"	"0"	"42"	"0"	"74"	"11"	"998"	"6"	"60"	"136"	"2"	"1"	"1"	"62"	"2"	"434"	"9"	"0"	"34"	"63"	"457"	"10"	"39"	"0"	"189"	"0"	"46"	"19"	"287"	"569"	"16"	"10"	"12"	"34"	"34"	"62"	"61"	"76"	"30"	"57"	"114"	"154"	"142"	"27"	"120"	"17"	"1"	"3"	"0"	"73"	"61"	"35"	"4"	"14"	"5"	"31"	"7"	"0"	"16"	"135"	"87"	"121"	"4"	"24"	"4"	"65"	"30"	"61"	"59"	"194"	"1"	"49"	"4"	"7"	"179"	"33"	"76"	"27"	"341"	"0"	"23"	"2"	"486"	"53"	"176"	"145"	"189"	"323"	"0"	"0"	"0"	"10"	"98"	"12"	"472"	"667"	"14"	"0"	"27"	"37"	"115"	"105"	"326"	"1"	"19"	"2"	"18"	"43"	"33"	"311"	"6"	"24"	"59"	"357"	"32"	"121"	"71"	"6"	"502"	"308"	"38"	"87"	"77"	"44"	"26"	"33"	"99"	"124"	"13"	"350"	"226"	"0"	"0"	"0"	"0"	"0"	"0"	"0"	"0"	"0"	"0"	"0"	"31"	"0"	"0"	"0"	"1"	"0"	"30"	"0"	"0"	"9"	"0"	"21"	"30"	"2"	"21"	"4"	"5"	"10"	"0"	"0"	"47"	"3"	"22"	"8"	"26"	"243"	"35"	"17"	"42"	"195"	"20"	"198"	"14"	"148"	"78"	"112"	"145"	"16"	"4"	"0"	"20"	"12"	"110"	"634"	"223"	"80"	"188"	"350"	"2"	"11"	"4"	"2"	"99"	"412"	"24"	"13"	"59"	"2"	"1"	"5"	"5"	"83"	"274"	"106"	"69"	"100"	"5"	"472"	"44"	"16"	"175"	"34"	"45"	"7"	"171"	"70"	"109"	"29"	"20"	"1306"	"36"	"91"	"138"	"20"	"1"	"94"	"12"	"21"	"218"	"424"	"110"	"118"	"100"	"60"	"7"	"5"	"130"	"40"	"29"	"502"	"150"	"105"	"57"	"1"	"271"	"46"	"13"	"7"	"5"	"110"	"159"	"729"	"7"	"94"	"142"	"101"	"11"	"20"	"27"	"26"	"5"	"70"	"11"	"31"	"36"	"272"	"51"	"893"	"44"	"3"	"705"	"668"	"79"	"18"	"481"	"52"	"1"	"9"	"22"	"179"	"244"	"29"	"384"	"8"	"215"	"120"	"313"	"39"	"433"	"59"	"64"	"129"	"85"	"113"	"30"	"189"	"33"	"25"	"23"	"2"	"1"	"237"	"148"	"155"	"72"	"37"	"13"	"13"	"14"	"38"	"128"	"74"	"16"	"67"	"642"	"32"	"167"	"19"	"0"	"0"	"132"	"340"	"20"	"50"	"10"	"272"	"207"	"87"	"123"	"1"	"51"	"115"	"898"	"85"	"76"	"330"	"264"	"0"	"0"	"0"	"184"	"54"	"25"	"55"	"44"	"12"	"37"	"12"	"10"	"83"	"0"	"837"	"40"	"18"	"21"	"109"	"0"	"7"	"101"	"18"	"35"	"308"	"58"	"113"	"139"	"64"	"10"	"100"	"22"	"12"	"79"	"82"	"11"	"297"	"34"	"18"	"153"	"0"	"4"	"0"	"678"	"0"	"1"	"0"	"0"	"0"	"64"	"1120"	"6"	"2"	"223"	"366"	"4"	"12"	"20"	"209"	"12"	"6"	"37"	"1"	"145"	"3"	"24"	"112"	"36"	"4"	"13"	"28"	"74"	"278"	"150"	"169"	"19"	"74"	"30"	"14"	"70"	"30"	"56"	"3"	"6"	"80"	"17"	"220"	"0"	"25"	"178"	"57"	"351"	"30"	"8"	"153"	"105"	"4"	"44"	"18"	"0"	"0"	"0"	"28"	"7"	"18"	"191"	"29"	"42"	"7"	"0"	"108"	"63"	"7"	"114"	"5"	"167"	"8"	"0"	"8"	"37"	"883"	"23"	"10"	"2"	"1207"	"347"	"285"	"12"	"30"	"13"	"42"	"63"	"3"	"3"	"0"	"85"	"2"	"0"	"18"	"15"	"0"	"5"	"174"	"86"	"47"	"0"	"106"	"135"	"32"	"279"	"57"	"306"	"5"	"181"	"414"	"258"	"26"	"110"	"11"	"4"	"4"	"18"	"4"	"94"	"3"	"41"	"13"	"8"	"82"	"22"	"4"	"139"	"1066"	"492"	"103"	"4"	"59"	"27"	"256"	"81"	"54"	"6"	"98"	"0"	"3"	"236"	"4"	"20"	"1"	"103"	"4731"	"0"	"4"	"37"	"7"	"100"	"93"	"206"	"44"	"5"	"9"	"34"	"157"	"13"	"46"	"25"	"147"	"59"	"4"	"160"	"110"	"9"	"20"	"14"	"3"	"196"	"215"	"386"	"289"	"29"	"3"	"6"	"278"	"6"	"17"	"31"	"327"	"227"	"441"	"38"	"177"	"766"	"182"	"40"	"2"	"184"	"11"	"30"	"235"	"22"	"72"	"59"	"8"	"13"	"0"	"1"	"215"	"73"	"7"	"17"	"592"	"36"	"5"	"283"	"22"	"13"	"16"	"60"	"105"	"63"	"58"	"147"	"481"	"32"	"28"	"54"	"27"	"5"	"41"	"81"	"60"	"132"	"24"	"880"	"0"	"110"	"102"	"4"	"0"	"1"	"9"	"173"	"36"	"226"	"543"	"14"	"17"	"29"	"17"	"18"	"276"	"134"	"1"	"1"	"0"	"5"	"0"	"15"	"154"	"7"	"32"	"1"	"2"	"50"	"19"	"52"	"14"	"321"	"46"	"256"	"39"	"202"	"80"	"275"	"118"	"194"	"144"	"163"	"6"	"596"	"20"	"55"	"257"	"52"	"486"	"137"	"1"	"4"	"361"	"5"	"49"	"40"	"104"	"983"	"105"	"52"	"82"	"5"	"40"	"3"	"4"	"58"	"608"	"45"	"144"	"77"	"21"	"28"	"50"	"21"	"702"	"115"	"0"	"12"	"21"	"103"	"87"	"286"	"37"	"302"	"13"	"89"	"41"	"556"	"144"	"1"	"0"	"147"	"38"	"49"	"2"	"202"	"0"	"0"	"76"	"35"	"115"	"28"	"14"	"1"	"41"	"21"	"5"	"161"	"261"	"15"	"61"	"25"	"20"	"74"	"36"	"344"	"67"	"13"	"14"	"747"	"11"	"11"	"8"	"84"	"15"	"72"	"0"	"14"	"59"	"20"	"1"	"6"	"6"	"43"	"239"	"0"	"948"	"30"	"22"	"6"	"43"	"247"	"0"	"130"	"10"	"113"	"247"	"5"	"187"	"494"	"71"	"9"	"22"	"39"	"32"	"93"	"16"	"19"	"423"	"0"	"0"	"117"	"169"	"66"	"122"	"49"	"0"	"1"	"145"	"40"	"7"	"1"	"1"	"34"	"57"	"15"	"34"	"77"	"34"	"0"	"0"	"354"	"358"	"67"	"5"	"612"	"45"	"29"	"1"	"7"	"750"	"1202"	"33"	"12"	"74"	"491"	"401"	"16"	"78"	"22"	"10"	"99"	"32"	"96"	"10"	"50"	"1"	"0"	"5"	"31"	"7"	"1"	"10"	"429"	"55"	"0"	"140"	"17"	"101"	"20"	"39"	"28"	"10"	"3"	"518"	"30"	"399"	"210"	"2"	"13"	"200"	"38"	"363"	"165"	"5"	"104"	"31"	"165"	"139"	"49"	"3"	"189"	"2"	"403"	"24"	"167"	"73"	"1497"	"14"	"112"	"370"	"471"	"0"	"16"	"14"	"124"	"1930"	"7"	"1"	"25"	"9"	"0"	"0"	"90"	"1"	"134"	"129"	"291"	"536"	"47"	"0"	"1253"	"36"	"26"	"23"	"24"	"91"	"38"	"2"	"4"	"98"	"662"	"212"	"3"	"6"	"3"	"92"	"2"	"299"	"39"	"5"	"9"	"380"	"169"	"185"	"0"	"22"	"21"	"154"	"152"	"163"	"669"	"151"	"123"	"322"	"26"	"40"	"151"	"35"	"13"	"634"	"364"	"20"	"15"	"11"	"18"	"95"	"9"	"259"	"132"	"34"	"318"	"11"	"86"	"24"	"5"	"1"	"309"	"0"	"0"	"64"	"83"	"56"	"1"	"0"	"0"	"0"	"0"	"1"	"5"	"1"	"58"	"23"	"146"	"66"	"36"	"2"	"66"	"133"	"0"	"16"	"100"	"2"	"206"	"81"	"178"	"7"	"45"	"79"	"12"	"0"	"0"	"0"	"15"	"7"	"536"	"9"	"105"	"65"	"10"	"552"	"26"	"216"	"0"	"43"	"39"	"5"	"0"	"0"	"0"	"6"	"0"	"0"	"0"	"10"	"0"	"1"	"0"	"0"	"11"	"1"	"6"	"2"	"0"	"7"	"37"	"0"	"60"	"2"	"356"	"9"	"2"	"9"	"4"	"1"	"15"	"203"	"15"	"41"	"26"	"75"	"14"	"91"	"9"	"45"	"78"	"46"	"187"	"152"	"714"	"6"	"163"	"111"	"176"	"36"	"32"	"65"	"48"	"3"	"241"	"144"	"287"	"28"	"57"	"237"	"80"	"2"	"0"	"1"	"0"	"0"	"45"	"13"	"29"	"31"	"31"	"0"	"0"	"1"	"0"	"0"	"1"	"115"	"45"	"305"	"59"	"254"	"35"	"0"	"213"	"74"	"94"	"60"	"10"	"19"	"27"	"269"	"114"	"29"	"0"	"0"	"0"	"2"	"37"	"30"	"34"	"167"	"244"	"27"	"80"	"34"	"100"	"72"	"206"	"50"	"33"	"133"	"82"	"27"	"57"	"19"	"51"	"255"	"3"	"65"	"1"	"1"	"7"	"1"	"17"	"3"	"1"	"188"	"12"	"17"	"0"	"0"	"2"	"131"	"48"	"0"	"453"	"311"	"208"	"76"	"71"	"61"	"499"	"418"	"4"	"19"	"174"	"217"	"10"	"0"	"110"	"69"	"3"	"3"	"0"	"40"	"32"	"850"	"35"	"0"	"431"	"0"	"41"	"234"	"62"	"320"	"467"	"3"	"0"	"16"	"104"	"30"	"38"	"2"	"0"	"0"	"60"	"3"	"176"	"242"	"541"	"0"	"0"	"9"	"921"	"140"	"418"	"16"	"17"	"3"	"18"	"32"	"7"	"53"	"2"	"21"	"48"	"52"	"177"	"90"	"0"	"12"	"75"	"121"	"16"	"45"	"301"	"34"	"25"	"0"	"0"	"0"	"1"	"0"	"137"	"0"	"873"	"96"	"52"	"321"	"1"	"7"	"0"	"0"	"0"	"66"	"930"	"1"	"0"	"18"	"0"	"11"	"74"	"1"	"77"	"6"	"11"	"192"	"133"	"8"	"761"	"23"	"1"	"235"	"191"	"2"	"9"	"100"	"4"	"118"	"1460"	"38"	"23"	"50"	"144"	"151"	"0"	"70"	"17"	"78"	"7"	"31"	"1"	"96"	"7"	"91"	"0"	"7"	"29"	"8"	"64"	"90"	"178"	"13"	"147"	"85"	"1106"	"20"	"336"	"25"	"21"	"3"	"121"	"205"	"34"	"219"	"364"	"73"	"93"	"4"	"22"	"11"	"258"	"11"	"25"	"29"	"63"	"41"	"305"	"76"	"34"	"6"	"14"	"9"	"145"	"14"	"0"	"265"	"117"	"332"	"6"	"18"	"101"	"68"	"77"	"26"	"62"	"22"	"12"	"105"	"161"	"10"	"172"	"100"	"659"	"5"	"53"	"81"	"0"	"244"	"27"	"14"	"262"	"18"	"9"	"14"	"398"	"420"	"122"	"1"	"1387"	"27"	"54"	"28"	"878"	"156"	"247"	"2"	"89"	"23"	"127"	"0"	"0"	"0"	"10"	"1"	"60"	"30"	"17"	"91"	"349"	"31"	"56"	"15"	"7"	"1"	"0"	"1"	"229"	"2"	"118"	"73"	"139"	"15"	"308"	"33"	"0"	"10"	"46"	"333"	"45"	"31"	"0"	"0"	"0"	"0"	"7"	"88"	"0"	"17"	"12"	"155"	"18"	"31"	"39"	"32"	"13"	"30"	"80"	"3"	"32"	"15"	"52"	"97"	"1"	"42"	"3"	"218"	"19"	"306"	"101"	"3"	"1"	"0"	"7"	"21"	"0"	"1"	"0"	"0"	"0"	"160"	"9"	"15"	"10"	"107"	"960"	"24"	"51"	"10"	"264"	"105"	"329"	"150"	"171"	"89"	"97"	"76"	"0"	"456"	"32"	"0"	"0"	"0"	"0"	"3"	"4"	"607"	"33"	"10"	"29"	"0"	"70"	"37"	"1"	"0"	"159"	"33"	"44"	"0"	"1"	"135"	"137"	"693"	"2"	"0"	"4"	"13"	"1116"	"581"	"70"	"5"	"18"	"5"	"34"	"37"	"370"	"37"	"51"	"5530"	"233"	"19"	"53"	"68"	"189"	"56"	"0"	"1615"	"11"	"25"	"307"	"1622"	"53"	"164"	"82"	"52"	"42"	"283"	"133"	"3245"	"3672"	"565"	"239"	"168"	"0"	"0"	"71"	"246"	"1"	"31"	"0"	"1"	"28"	"23"	"196"	"16"	"10"	"3"	"286"	"0"	"10"	"12"	"324"	"72"	"305"	"41"	"18"	"41"	"20"	"92"	"54"	"136"	"128"	"95"	"8"	"172"	"3"	"0"	"6"	"5"	"0"	"441"	"133"	"22"	"129"	"5"	"3"	"78"	"33"	"312"	"403"	"528"	"995"	"45"	"19"	"790"	"19"	"89"	"68"	"328"	"248"	"626"	"1"	"5"	"0"	"133"	"228"	"229"	"6"	"48"	"48"	"2"	"11"	"42"	"16"	"266"	"74"	"271"	"69"	"56"	"155"	"68"	"69"	"71"	"236"	"242"	"1"	"21"	"30"	"405"	"22"	"4"	"56"	"5"	"1408"	"451"	"2509"	"126"	"593"	"165"	"7"	"270"	"2"	"20"	"136"	"16"	"91"	"68"	"0"	"25"	"26"	"75"	"10"	"87"	"108"	"0"	"35"	"68"	"13"	"36"	"267"	"8"	"156"	"12"	"698"	"521"	"21"	"2685"	"162"	"4570"	"77"	"255"	"254"	"4"	"7"	"104"	"2"	"1"	"61"	"4"	"3"	"1"	"154"	"18"	"3"	"329"	"737"	"4"	"15"	"0"	"8"	"2"	"174"	"7"	"2446"	"101"	"53"	"606"	"2"	"4"	"16"	"2"	"59"	"7"	"0"	"71"	"102"	"6"	"193"	"481"	"15"	"22"	"8"	"223"	"266"	"976"	"0"	"0"	"70"	"6186"	"2231"	"37"	"21"	"82"	"56"	"22"	"66"	"95"	"9"	"59"	"75"	"12"	"0"	"916"	"234"	"386"	"430"	"210"	"10"	"220"	"9"	"53"	"82"	"21"	"12"	"52"	"158"	"20"	"0"	"84"	"17"	"0"	"132"	"770"	"2"	"11"	"25"	"0"	"75"	"20"	"0"	"6"	"197"	"152"	"271"	"11"	"1"	"84"	"7"	"0"	"14"	"37"	"70"	"24"	"18"	"35"	"0"	"0"	"0"	"0"	"0"	"0"	"10"	"36"	"465"	"24"	"6"	"48"	"15"	"130"	"739"	"0"	"11"	"28"	"1107"	"178"	"42"	"63"	"1876"	"80"	"648"	"1"	"0"	"235"	"933"	"44"	"114"	"14"	"6"	"1"	"16"	"345"	"53"	"7"	"23"	"194"	"34"	"4"	"205"	"3"	"0"	"0"	"0"	"9"	"44"	"10"	"67"	"4"	"1"	"61"	"94"	"145"	"255"	"72"	"0"	"17"	"227"	"11"	"67"	"0"	"0"	"1"	"233"	"35"	"221"	"80"	"481"	"887"	"308"	"201"	"116"	"41"	"54"	"52"	"81"	"98"	"6"	"83"	"18"	"20"	"405"	"30"	"1031"	"1"	"15"	"39"	"5"	"28"	"79"	"4"	"66"	"14"	"6"	"2"	"508"	"31"	"8"	"1"	"36"	"1"	"1"	"11"	"144"	"33"	"152"	"14"	"374"	"19"	"2473"	"28"	"115"	"110"	"340"	"107"	"608"	"59"	"87"	"0"	"419"	"14"	"66"	"235"	"85"	"160"	"14"	"5"	"2"	"115"	"6"	"0"	"0"	"0"	"0"	"0"	"2"	"27"	"38"	"174"	"118"	"0"	"33"	"86"	"0"	"165"	"23"	"106"	"2"	"99"	"151"	"50"	"66"	"38"	"243"	"0"	"1"	"0"	"0"	"1"	"0"	"3"	"9"	"29"	"4"	"69"	"13"	"2042"	"2"	"605"	"5"	"212"	"0"	"83"	"15"	"19"	"49"	"69"	"13"	"0"	"0"	"0"	"0"	"67"	"107"	"15"	"19"	"917"	"27"	"359"	"100"	"37"	"223"	"21"	"20"	"18"	"28"	"25"	"19"	"125"	"148"	"4"	"0"	"299"	"5"	"1564"	"142"	"76"	"38"	"321"	"0"	"32"	"15"	"10"	"535"	"7"	"49"	"130"	"0"	"0"	"1"	"3151"	"17"	"7"	"18"	"0"	"0"	"547"	"11"	"6"	"143"	"2"	"64"	"211"	"58"	"0"	"91"	"0"	"0"	"130"	"48"	"27"	"28"	"58"	"261"	"1004"	"106"	"42"	"6"	"0"	"23"	"3"	"0"	"53"	"117"	"181"	"77"	"59"	"73"	"466"	"6"	"13"	"1"	"1"	"2357"	"3202"	"87"	"0"	"28"	"96"	"60"	"249"	"183"	"309"	"137"	"1"	"34"	"110"	"49"	"59"	"94"	"127"	"127"	"75"	"0"	"113"	"83"	"116"	"67"	"32"	"86"	"230"	"21"	"44"	"115"	"87"	"0"	"145"	"4"	"125"	"1133"	"93"	"22"	"588"	"31"	"26"	"712"	"43"	"30"	"40"	"23"	"56"	"33"	"59"	"85"	"252"	"14"	"47"	"0"	"102"	"265"	"55"	"5"	"195"	"6"	"11"	"74"	"63"	"609"	"7"	"665"	"8"	"104"	"119"	"21"	"1197"	"340"	"8"	"6"	"4"	"595"	"87"	"136"	"51"	"69"	"58"	"26"	"90"	"3"	"76"	"26"	"128"	"14"	"330"	"13"	"0"	"70"	"82"	"60"	"14"	"796"	"143"	"3"	"29"	"25"	"17"	"19"	"49"	"19"	"25"	"17"	"127"	"19"	"28"	"71"	"50"	"22"	"44"	"42"	"0"	"37"	"64"	"39"	"16"	"182"	"2"	"5"	"841"	"3"	"979"	"21"	"360"	"145"	"92"	"0"	"24"	"87"	"51"	"6"	"92"	"114"	"10"	"3"	"1547"	"31"	"29"	"20"	"456"	"1596"	"20"	"13"	"52"	"121"	"99"	"295"	"28"	"61"	"168"	"508"	"7"	"130"	"16"	"0"	"70"	"2"	"7"	"5"	"6"	"13"	"6"	"98"	"151"	"18"	"362"	"37"	"15"	"1"	"38"	"9"	"26"	"2"	"2456"	"1"	"3"	"5"	"68"	"28"	"285"	"0"	"0"	"32"	"347"	"17"	"41"	"21"	"31"	"26"	"447"	"38"	"229"	"296"	"81"	"32"	"6"	"32"	"57"	"0"	"0"	"100"	"154"	"2"	"41"	"24"	"367"	"431"	"114"	"53"	"31"	"560"	"49"	"50"	"285"	"20"	"20"	"40"	"6"	"64"	"91"	"34"	"333"	"1443"	"1"	"37"	"1267"	"111"	"86"	"75"	"24"	"85"	"15"	"21"	"155"	"50"	"13"	"144"	"19"	"314"	"24"	"0"	"0"	"6"	"2"	"11"	"148"	"80"	"38"	"3"	"130"	"46"	"0"	"10"	"119"	"39"	"646"	"35"	"34"	"28"	"218"	"38"	"355"	"7"	"34"	"416"	"38"	"209"	"54"	"36"	"152"	"4"	"331"	"14"	"497"	"323"	"32"	"81"	"21"	"30"	"0"	"143"	"41"	"122"	"0"	"0"	"109"	"3"	"90"	"36"	"51"	"131"	"1"	"805"	"70"	"147"	"219"	"28"	"406"	"12"	"44"	"348"	"0"	"0"	"0"	"0"	"200"	"19"	"118"	"581"	"0"	"106"	"162"	"81"	"6"	"0"	"0"	"137"	"0"	"186"	"72"	"0"	"65"	"92"	"430"	"10"	"112"	"269"	"9"	"507"	"40"	"0"	"0"	"18"	"110"	"32"	"114"	"6"	"0"	"0"	"0"	"1"	"52"	"58"	"8"	"0"	"0"	"5"	"10"	"68"	"19"	"116"	"19"	"2"	"193"	"33"	"84"	"133"	"0"	"56"	"1"	"2"	"32"	"0"	"29"	"6"	"1328"	"222"	"100"	"748"	"38"	"1354"	"0"	"82"	"34"	"33"	"9"	"50"	"453"	"126"	"0"	"1"	"0"	"0"	"0"	"8"	"328"	"27"	"140"	"136"	"272"	"66"	"185"	"144"	"51"	"41"	"37"	"70"	"76"	"3"	"318"	"115"	"5"	"65"	"15"	"22"	"12"	"5"	"139"	"172"	"8"	"130"	"1"	"165"	"30"	"32"	"311"	"68"	"39"	"27"	"415"	"21"	"156"	"631"	"49"	"1610"	"58"	"81"	"123"	"2013"	"0"	"175"	"9"	"15"	"16"	"207"	"218"	"18"	"26"
"SAMN02982064"	"48"	"0"	"685"	"0"	"0"	"0"	"13"	"1"	"133"	"16"	"16"	"16"	"974"	"149"	"36"	"13"	"1013"	"1"	"5"	"0"	"1"	"0"	"0"	"0"	"1"	"80"	"15"	"6"	"223"	"68"	"5"	"11344"	"17"	"31"	"16"	"5"	"549"	"68"	"20"	"41"	"187"	"47"	"134"	"52"	"376"	"46"	"112"	"30"	"2"	"122"	"167"	"27"	"801"	"2"	"2"	"356"	"1179"	"77"	"19"	"118"	"7"	"60"	"573"	"19"	"49"	"267"	"7"	"8"	"54"	"95"	"226"	"32"	"94"	"31"	"19"	"7"	"54"	"57"	"22"	"34"	"26"	"94"	"29"	"0"	"83"	"192"	"7"	"1"	"0"	"6"	"3"	"1"	"3"	"47"	"112"	"163"	"41"	"52"	"1"	"323"	"300"	"146"	"273"	"70"	"516"	"97"	"3"	"159"	"83"	"7"	"143"	"37"	"363"	"9"	"10"	"2"	"210"	"46"	"42"	"4"	"164"	"164"	"36"	"100"	"7"	"3"	"21"	"82"	"43"	"23"	"270"	"3015"	"0"	"10"	"20"	"40"	"0"	"183"	"45"	"23"	"186"	"34"	"70"	"73"	"55"	"264"	"128"	"62"	"74"	"8"	"32"	"18"	"128"	"13"	"65"	"63"	"100"	"13"	"1221"	"103"	"65"	"12"	"46"	"102"	"133"	"48"	"38"	"36"	"120"	"90"	"221"	"38"	"6"	"17"	"170"	"613"	"326"	"246"	"405"	"157"	"0"	"1"	"29"	"46"	"22"	"1"	"96"	"2"	"308"	"86"	"3"	"14"	"177"	"258"	"56"	"961"	"25"	"38"	"0"	"377"	"759"	"110"	"29"	"46"	"38"	"33"	"21"	"234"	"39"	"152"	"47"	"0"	"12"	"167"	"62"	"91"	"56"	"133"	"203"	"105"	"373"	"23"	"47"	"16"	"277"	"19"	"573"	"52"	"101"	"33"	"36"	"10"	"3"	"0"	"867"	"116"	"24"	"53"	"31"	"73"	"9"	"3"	"28"	"27"	"80"	"27"	"219"	"56"	"42"	"111"	"47"	"46"	"79"	"213"	"8"	"126"	"1"	"128"	"245"	"1723"	"0"	"2"	"68"	"84"	"132"	"851"	"145"	"0"	"95"	"41"	"1"	"0"	"0"	"0"	"0"	"2"	"119"	"34"	"7"	"9"	"5"	"7"	"0"	"0"	"0"	"0"	"61"	"115"	"2"	"22"	"1"	"1"	"0"	"0"	"1"	"16"	"125"	"42"	"1"	"2"	"376"	"151"	"51"	"16"	"26"	"98"	"84"	"49"	"0"	"0"	"460"	"5"	"17"	"1"	"41"	"831"	"0"	"32"	"726"	"58"	"6128"	"12"	"24"	"320"	"10"	"470"	"28"	"10"	"63"	"555"	"39"	"3"	"313"	"12"	"18"	"48"	"292"	"227"	"277"	"331"	"4"	"5"	"0"	"260"	"40"	"56"	"67"	"46"	"42"	"220"	"135"	"51"	"12"	"12"	"0"	"878"	"193"	"9"	"164"	"170"	"4"	"726"	"590"	"514"	"10"	"61"	"243"	"6"	"118"	"231"	"158"	"62"	"146"	"193"	"56"	"169"	"2"	"69"	"76"	"59"	"37"	"875"	"28"	"64"	"9"	"1866"	"209"	"667"	"319"	"618"	"61"	"30"	"419"	"327"	"37"	"441"	"15"	"0"	"28"	"24"	"368"	"29"	"2"	"32"	"164"	"30"	"95"	"1235"	"0"	"26"	"29"	"12"	"11"	"14"	"200"	"68"	"109"	"0"	"101"	"149"	"0"	"140"	"233"	"233"	"18"	"65"	"187"	"379"	"33"	"93"	"3"	"1"	"119"	"153"	"20"	"130"	"123"	"94"	"47"	"76"	"25"	"42"	"0"	"49"	"37"	"31"	"33"	"18"	"14"	"49"	"39"	"42"	"44"	"74"	"49"	"71"	"56"	"267"	"1"	"33"	"0"	"8"	"2"	"77"	"23"	"54"	"30"	"279"	"20"	"13"	"1"	"7"	"57"	"63"	"281"	"11"	"10"	"76"	"36"	"57"	"42"	"49"	"0"	"65"	"56"	"55"	"2647"	"7"	"55"	"18"	"225"	"370"	"40"	"125"	"74"	"747"	"24"	"1"	"505"	"30"	"176"	"44"	"495"	"15"	"9"	"16"	"4"	"339"	"23"	"286"	"227"	"4"	"23"	"1979"	"1"	"5"	"147"	"85"	"35"	"119"	"70"	"61"	"218"	"84"	"36"	"3"	"6"	"10"	"10"	"19"	"122"	"25"	"451"	"224"	"140"	"416"	"79"	"72"	"1"	"359"	"6"	"1321"	"159"	"26"	"138"	"72"	"21"	"127"	"38"	"178"	"40"	"222"	"35"	"35"	"70"	"164"	"962"	"11"	"359"	"209"	"120"	"105"	"2"	"117"	"79"	"39"	"65"	"12"	"29"	"81"	"2"	"114"	"33"	"222"	"1"	"188"	"401"	"638"	"21"	"63"	"1"	"5"	"0"	"142"	"4"	"28"	"42"	"363"	"18"	"55"	"40"	"550"	"763"	"30"	"43"	"6"	"33"	"29"	"2"	"30"	"30"	"154"	"10"	"190"	"45"	"105"	"117"	"18"	"208"	"74"	"167"	"18"	"21"	"13"	"5"	"106"	"53"	"161"	"7"	"57"	"2"	"128"	"16"	"545"	"72"	"208"	"75"	"82"	"0"	"49"	"18"	"1"	"299"	"39"	"188"	"100"	"52"	"82"	"8"	"29"	"70"	"31"	"41"	"6"	"4"	"10"	"41"	"126"	"0"	"7"	"14"	"45"	"331"	"1004"	"77"	"165"	"285"	"71"	"56"	"17"	"260"	"74"	"31"	"21"	"41"	"534"	"78"	"82"	"30"	"578"	"421"	"484"	"1284"	"47"	"534"	"155"	"0"	"6"	"23"	"82"	"4126"	"470"	"567"	"103"	"214"	"23"	"44"	"25"	"381"	"216"	"4"	"301"	"333"	"306"	"518"	"139"	"69"	"50"	"0"	"892"	"183"	"159"	"127"	"465"	"0"	"9"	"46"	"89"	"50"	"2"	"6"	"313"	"30"	"1"	"1"	"127"	"329"	"2230"	"203"	"13"	"70"	"62"	"1153"	"946"	"90"	"339"	"155"	"41"	"0"	"1"	"3"	"0"	"24"	"23"	"32"	"2071"	"0"	"289"	"101"	"15"	"29"	"0"	"0"	"17"	"1"	"0"	"1"	"101"	"9"	"98"	"2"	"158"	"32"	"18"	"43"	"68"	"1"	"15"	"185"	"620"	"4489"	"13"	"31"	"1948"	"1718"	"10"	"30"	"146"	"590"	"13"	"0"	"51"	"353"	"875"	"101"	"332"	"9"	"130"	"6"	"110"	"8"	"64"	"312"	"49"	"16"	"154"	"160"	"218"	"233"	"13"	"70"	"3"	"9"	"0"	"3"	"21"	"30"	"261"	"58"	"651"	"270"	"39"	"42"	"37"	"6"	"241"	"0"	"0"	"1"	"17"	"245"	"14"	"39"	"0"	"9"	"80"	"13"	"8"	"13"	"25"	"207"	"91"	"159"	"705"	"2"	"122"	"269"	"15"	"0"	"1"	"1"	"128"	"33"	"1"	"16"	"36"	"4"	"5"	"0"	"16"	"8"	"0"	"0"	"9"	"0"	"29"	"0"	"6"	"5"	"1"	"2"	"0"	"2"	"0"	"1"	"4"	"0"	"1"	"11"	"1"	"34"	"0"	"206"	"6"	"77"	"869"	"317"	"28"	"107"	"52"	"110"	"134"	"294"	"11"	"11"	"1"	"1477"	"118"	"186"	"291"	"202"	"84"	"46"	"52"	"114"	"166"	"13"	"1431"	"31"	"61"	"229"	"259"	"12"	"78"	"146"	"16"	"69"	"1870"	"36"	"83"	"83"	"74"	"79"	"65"	"238"	"11"	"42"	"120"	"51"	"168"	"3"	"105"	"10"	"263"	"81"	"121"	"217"	"47"	"473"	"63"	"16"	"84"	"53"	"529"	"62"	"23"	"415"	"223"	"37"	"239"	"147"	"22"	"714"	"192"	"30"	"3"	"62"	"52"	"234"	"4"	"88"	"344"	"0"	"201"	"41"	"74"	"36"	"300"	"191"	"117"	"4586"	"131"	"41"	"565"	"742"	"123"	"578"	"99"	"200"	"39"	"41"	"132"	"421"	"124"	"18"	"119"	"412"	"1"	"99"	"184"	"5"	"36"	"45"	"75"	"87"	"6"	"15"	"420"	"115"	"7"	"403"	"78"	"44"	"487"	"20"	"258"	"73"	"31"	"43"	"51"	"466"	"249"	"45"	"46"	"28"	"195"	"130"	"8"	"302"	"122"	"34"	"8"	"149"	"1400"	"365"	"2"	"688"	"59"	"108"	"29"	"27"	"7"	"298"	"255"	"144"	"390"	"89"	"278"	"1"	"0"	"3"	"1"	"26"	"27"	"8"	"105"	"52"	"12"	"15"	"256"	"216"	"88"	"73"	"164"	"349"	"194"	"217"	"10"	"25"	"549"	"23"	"126"	"154"	"732"	"0"	"23"	"77"	"12"	"21"	"190"	"346"	"405"	"10"	"10"	"27"	"38"	"122"	"154"	"565"	"21"	"169"	"129"	"0"	"20"	"161"	"227"	"24"	"16"	"18"	"329"	"47"	"3"	"108"	"21"	"991"	"2568"	"32"	"10"	"8"	"695"	"325"	"238"	"3"	"68"	"16"	"19"	"138"	"70"	"136"	"5"	"18"	"44"	"76"	"9"	"2"	"540"	"55"	"38"	"2235"	"208"	"23"	"602"	"170"	"38"	"3770"	"104"	"7"	"3562"	"646"	"17"	"328"	"32"	"66"	"9"	"269"	"211"	"36"	"0"	"9"	"237"	"3754"	"217"	"45"	"1"	"21"	"79"	"19"	"65"	"172"	"158"	"78"	"83"	"405"	"979"	"0"	"262"	"1195"	"24"	"119"	"24"	"4"	"39"	"398"	"22"	"156"	"5"	"52"	"68"	"1"	"24"	"393"	"1487"	"6"	"9"	"0"	"8"	"11"	"94"	"972"	"0"	"10"	"4"	"11"	"3"	"130"	"312"	"115"	"61"	"44"	"24"	"31"	"162"	"144"	"20"	"174"	"121"	"7"	"165"	"72"	"61"	"2"	"387"	"56"	"442"	"194"	"401"	"155"	"40"	"253"	"1517"	"26"	"295"	"5"	"222"	"17"	"177"	"719"	"171"	"5"	"6"	"93"	"23"	"17"	"25"	"890"	"1"	"3"	"11"	"14"	"2"	"380"	"0"	"28"	"25"	"46"	"71"	"44"	"2046"	"38"	"10"	"9"	"287"	"113"	"130"	"925"	"9"	"1"	"14"	"16"	"490"	"244"	"57"	"75"	"3"	"263"	"22"	"119"	"246"	"5325"	"520"	"482"	"86"	"9"	"37"	"225"	"0"	"92"	"206"	"4"	"463"	"446"	"104"	"6"	"21"	"35"	"437"	"124"	"359"	"112"	"1"	"262"	"199"	"42"	"352"	"75"	"49"	"292"	"12"	"491"	"88"	"0"	"0"	"22"	"92"	"38"	"9"	"44"	"110"	"27"	"10"	"61"	"65"	"107"	"53"	"862"	"74"	"49"	"1710"	"403"	"56"	"1551"	"604"	"20"	"27"	"16"	"13"	"16"	"3"	"148"	"37"	"290"	"738"	"113"	"0"	"38"	"30"	"25"	"636"	"42"	"187"	"23"	"19"	"1998"	"640"	"2"	"17"	"24"	"20"	"1"	"69"	"26"	"37"	"3"	"14"	"125"	"2"	"39"	"1797"	"59"	"84"	"4"	"36"	"61"	"7"	"34"	"34"	"259"	"60"	"0"	"11"	"29"	"12"	"110"	"16"	"41"	"1"	"201"	"95"	"61"	"151"	"16"	"170"	"107"	"907"	"1752"	"137"	"150"	"194"	"68"	"144"	"60"	"68"	"655"	"60"	"255"	"107"	"16"	"17"	"15"	"94"	"0"	"338"	"1"	"9"	"187"	"762"	"38"	"1"	"0"	"323"	"57"	"53"	"134"	"449"	"59"	"0"	"228"	"0"	"0"	"0"	"50"	"44"	"55"	"62"	"246"	"0"	"124"	"25"	"61"	"57"	"69"	"9"	"248"	"429"	"194"	"12"	"25"	"446"	"0"	"0"	"947"	"112"	"61"	"12"	"75"	"61"	"1"	"14"	"224"	"293"	"48"	"0"	"0"	"0"	"30"	"500"	"134"	"18"	"20"	"622"	"9"	"17"	"1"	"88"	"15"	"20"	"2"	"61"	"0"	"115"	"6"	"107"	"36"	"101"	"97"	"33"	"27"	"18"	"17"	"61"	"57"	"421"	"164"	"35"	"195"	"274"	"127"	"2312"	"33"	"106"	"10"	"97"	"53"	"7"	"0"	"308"	"889"	"1324"	"27"	"0"	"1"	"3"	"77"	"16"	"225"	"240"	"269"	"0"	"113"	"425"	"36"	"998"	"347"	"1"	"9"	"1286"	"153"	"832"	"352"	"15"	"51"	"0"	"421"	"26"	"10"	"17"	"119"	"213"	"27"	"12"	"5"	"0"	"0"	"0"	"0"	"24"	"38"	"101"	"773"	"14"	"202"	"440"	"62"	"11"	"13"	"29"	"87"	"9"	"1584"	"49"	"23"	"222"	"30"	"79"	"230"	"56"	"39"	"34"	"29"	"13"	"306"	"0"	"7"	"98"	"4"	"22"	"0"	"230"	"48"	"10"	"34"	"43"	"462"	"154"	"384"	"153"	"131"	"60"	"84"	"119"	"10"	"899"	"111"	"20"	"50"	"35"	"11"	"90"	"123"	"524"	"1"	"1427"	"234"	"43"	"13"	"103"	"8"	"88"	"33"	"83"	"26"	"52"	"261"	"18"	"21"	"1"	"92"	"101"	"16"	"31"	"415"	"28"	"210"	"19"	"223"	"540"	"3"	"27"	"10"	"168"	"248"	"41"	"97"	"72"	"1"	"308"	"5"	"1498"	"0"	"103"	"102"	"120"	"64"	"41"	"21"	"42"	"14"	"35"	"333"	"8862"	"2318"	"918"	"3"	"97"	"0"	"4"	"21"	"1"	"59"	"231"	"49"	"82"	"77"	"645"	"178"	"49"	"31"	"37"	"130"	"18"	"2"	"0"	"436"	"2"	"24"	"7"	"76"	"7860"	"27"	"1"	"753"	"1"	"0"	"319"	"1"	"200"	"66"	"13"	"121"	"11"	"1484"	"5"	"870"	"7"	"21"	"130"	"0"	"859"	"17"	"14"	"373"	"27"	"342"	"10"	"854"	"95"	"93"	"15"	"149"	"1292"	"471"	"37"	"19"	"0"	"55"	"136"	"1"	"113"	"70"	"13"	"32"	"39"	"189"	"1"	"332"	"5"	"100"	"8"	"11"	"130"	"1443"	"7"	"96"	"0"	"47"	"111"	"1"	"19"	"391"	"201"	"17"	"1507"	"76"	"847"	"351"	"52"	"164"	"53"	"139"	"583"	"7"	"99"	"458"	"9"	"936"	"18"	"3"	"58"	"107"	"1"	"0"	"0"	"107"	"166"	"37"	"28"	"3"	"0"	"0"	"83"	"13"	"90"	"22"	"28"	"0"	"1"	"1302"	"6"	"1416"	"32"	"138"	"874"	"60"	"182"	"30"	"17"	"27"	"95"	"4"	"21"	"95"	"12"	"1"	"48"	"174"	"134"	"79"	"27"	"2792"	"48"	"0"	"698"	"166"	"20"	"7"	"120"	"10"	"23"	"180"	"57"	"17"	"654"	"45"	"0"	"9"	"279"	"1"	"31"	"87"	"102"	"160"	"25"	"116"	"65"	"29"	"190"	"148"	"112"	"324"	"3"	"12"	"22"	"246"	"3"	"161"	"2"	"29"	"317"	"25"	"1"	"660"	"118"	"12"	"194"	"735"	"188"	"984"	"22"	"27"	"165"	"28"	"37"	"8"	"162"	"937"	"1"	"14"	"101"	"0"	"1"	"233"	"74"	"206"	"1"	"78"	"28"	"32"	"330"	"193"	"350"	"169"	"75"	"70"	"389"	"199"	"54"	"148"	"235"	"58"	"8"	"22"	"4"	"18"	"122"	"6"	"0"	"57"	"107"	"18"	"2"	"365"	"4557"	"330"	"14"	"73"	"972"	"27"	"61"	"51"	"10"	"96"	"4"	"70"	"133"	"61"	"1824"	"223"	"152"	"227"	"439"	"28"	"0"	"6"	"764"	"262"	"1582"	"96"	"134"	"909"	"0"	"158"	"21"	"18"	"206"	"9"	"541"	"12"	"68"	"181"	"4"	"17"	"144"	"784"	"1264"	"56"	"566"	"0"	"149"	"15"	"8"	"377"	"1372"	"116"	"38"	"149"	"48"	"13"	"25"	"547"	"26"	"15"	"2"	"50"	"0"	"130"	"273"	"47"	"192"	"13"	"2"	"0"	"26"	"1"	"3"	"67"	"26"	"30"	"664"	"413"	"1"	"111"	"1"	"155"	"12"	"17"	"133"	"0"	"0"	"2"	"97"	"0"	"0"	"0"	"0"	"0"	"3338"	"165"	"407"	"76"	"982"	"403"	"248"	"314"	"63"	"0"	"0"	"21"	"47"	"43"	"22"	"3"	"60"	"61"	"0"	"349"	"61"	"180"	"35"	"0"	"1068"	"101"	"101"	"78"	"1"	"84"	"285"	"67"	"31"	"432"	"0"	"1"	"339"	"17"	"378"	"272"	"25"	"0"	"5"	"39"	"0"	"62"	"17"	"92"	"62"	"16"	"67"	"0"	"207"	"55"	"2"	"1"	"0"	"61"	"87"	"238"	"391"	"452"	"0"	"318"	"211"	"4"	"366"	"185"	"77"	"19"	"0"	"9"	"2371"	"16"	"8"	"3"	"0"	"271"	"0"	"26"	"56"	"61"	"236"	"41"	"61"	"57"	"72"	"18"	"28"	"5"	"303"	"90"	"20"	"5"	"21"	"374"	"169"	"738"	"35"	"315"	"93"	"44"	"33"	"58"	"1"	"260"	"201"	"25"	"18"	"66"	"409"	"1"	"675"	"314"	"84"	"1295"	"582"	"172"	"3"	"26"	"4"	"34"	"6"	"254"	"17"	"56"	"18"	"2"	"111"	"31"	"142"	"441"	"14"	"1"	"4"	"83"	"13"	"8"	"65"	"381"	"5"	"48"	"78"	"641"	"168"	"27"	"28"	"22"	"263"	"129"	"667"	"90"	"11"	"169"	"213"	"271"	"0"	"0"	"0"	"0"	"144"	"235"	"618"	"35"	"249"	"1350"	"55"	"264"	"598"	"547"	"40"	"17"	"627"	"5"	"234"	"6"	"199"	"149"	"166"	"161"	"990"	"11"	"427"	"105"	"77"	"164"	"4"	"32"	"252"	"172"	"18"	"132"	"59"	"46"	"484"	"5582"	"347"	"31"	"3"	"282"	"35"	"64"	"3"	"2"	"123"	"55"	"33"	"8"	"1159"	"186"	"8788"	"158"	"746"	"317"	"54"	"69"	"41"	"88"	"74"	"69"	"1"	"51"	"99"	"30"	"0"	"14"	"210"	"0"	"74"	"17"	"16"	"38"	"56"	"108"	"45"	"36"	"13"	"77"	"35"	"59"	"34"	"29"	"12"	"164"	"1221"	"52"	"89"	"58"	"45"	"221"	"186"	"56"	"99"	"27"	"45"	"22"	"36"	"46"	"7"	"5"	"53"	"135"	"121"	"66"	"144"	"84"	"570"	"10"	"19"	"9"	"459"	"242"	"316"	"123"	"63"	"2"	"0"	"6"	"49"	"67"	"43"	"97"	"84"	"198"	"7"	"56"	"238"	"350"	"167"	"92"	"78"	"350"	"87"	"43"	"112"	"44"	"606"	"37"	"226"	"32"	"2"	"28"	"52"	"38"	"125"	"52"	"212"	"143"	"52"	"424"	"287"	"4"	"181"	"50"	"7"	"1"	"13"	"307"	"41"	"78"	"28"	"29"	"129"	"9"	"3"	"210"	"0"	"16"	"117"	"102"	"27"	"1"	"10"	"18"	"3"	"41"	"85"	"499"	"65"	"19"	"30"	"20"	"34"	"8"	"13"	"10"	"0"	"0"	"0"	"696"	"276"	"182"	"18"	"38"	"100"	"2"	"0"	"25"	"1"	"0"	"0"	"48"	"500"	"115"	"75"	"354"	"45"	"22"	"139"	"164"	"72"	"88"	"77"	"41"	"61"	"36"	"133"	"10"	"155"	"22"	"305"	"1475"	"251"	"410"	"2"	"0"	"105"	"52"	"501"	"596"	"146"	"23"	"405"	"8"	"19"	"15"	"233"	"11"	"257"	"97"	"51"	"555"	"13"	"658"	"88"	"98"	"109"	"270"	"206"	"90"	"384"	"47"	"15"	"50"	"241"	"22"	"568"	"96"	"21"	"22"	"24"	"26"	"74"	"2113"	"8"	"1"	"506"	"517"	"37"	"42"	"91"	"151"	"0"	"138"	"57"	"23"	"96"	"40"	"1822"	"176"	"34"	"75"	"410"	"65"	"141"	"6"	"57"	"34"	"8"	"2845"	"231"	"6"	"255"	"42"	"8"	"90"	"612"	"56"	"2"	"30"	"164"	"280"	"1534"	"1"	"290"	"0"	"0"	"214"	"0"	"0"	"1191"	"5"	"84"	"64"	"0"	"10"	"112"	"142"	"140"	"422"	"101"	"364"	"110"	"88"	"0"	"39"	"30"	"0"	"59"	"13"	"68"	"0"	"103"	"21"	"42"	"27"	"85"	"316"	"6"	"10"	"106"	"2"	"164"	"0"	"34"	"264"	"55"	"1"	"1416"	"1657"	"865"	"299"	"145"	"71"	"0"	"15"	"46"	"198"	"40"	"351"	"12"	"0"	"19"	"1760"	"1"	"13"	"0"	"1"	"26"	"331"	"1724"	"1168"	"1876"	"77"	"239"	"47"	"4304"	"238"	"220"	"119"	"51"	"21"	"0"	"0"	"0"	"2"	"0"	"0"	"74"	"23"	"482"	"152"	"162"	"143"	"233"	"1"	"2"	"3"	"0"	"13"	"7"	"2"	"6"	"88"	"4"	"427"	"717"	"163"	"54"	"921"	"1"	"0"	"0"	"42"	"151"	"110"	"9"	"0"	"18"	"217"	"263"	"103"	"115"	"195"	"325"	"77"	"306"	"279"	"25"	"55"	"18"	"70"	"285"	"16"	"59"	"3"	"61"	"350"	"6"	"53"	"24"	"418"	"86"	"108"	"56"	"45"	"9"	"3"	"8"	"17"	"15"	"87"	"48"	"121"	"3"	"233"	"72"	"13"	"5"	"37"	"15"	"476"	"68"	"68"	"13"	"19"	"66"	"106"	"122"	"14"	"0"	"0"	"0"	"0"	"0"	"0"	"25"	"178"	"5"	"84"	"62"	"75"	"389"	"270"	"17"	"0"	"5"	"1"	"16"	"51"	"80"	"80"	"35"	"2"	"2"	"26"	"222"	"1291"	"130"	"96"	"2"	"4"	"37"	"27"	"480"	"25"	"84"	"188"	"13"	"39"	"179"	"88"	"26"	"87"	"111"	"1"	"10"	"0"	"0"	"1"	"39"	"51"	"1516"	"0"	"0"	"1"	"363"	"155"	"2"	"0"	"0"	"0"	"31"	"17"	"0"	"1"	"32"	"450"	"2"	"62"	"3"	"1765"	"47"	"4"	"11"	"30"	"0"	"166"	"12"	"128"	"24"	"66"	"128"	"2"	"302"	"11"	"299"	"227"	"7"	"0"	"263"	"39"	"3"	"39"	"36"	"24"	"39"	"1272"	"26"	"120"	"33"	"106"	"30"	"682"	"211"	"56"	"82"	"28"	"114"	"17"	"4"	"595"	"0"	"0"	"10"	"22"	"464"	"205"	"32"	"59"	"34"	"319"	"481"	"52"	"38"	"26"	"35"	"1026"	"242"	"50"	"34"	"52"	"12"	"39"	"52"	"18"	"1"	"11"	"126"	"45"	"11"	"12"	"3736"	"92"	"968"	"181"	"26"	"124"	"0"	"32"	"54"	"20"	"22"	"502"	"233"	"8"	"70"	"8"	"32"	"334"	"372"	"27"	"3"	"33"	"17"	"642"	"276"	"113"	"822"	"453"	"162"	"0"	"0"	"99"	"7"	"67"	"24"	"126"	"1380"	"97"	"673"	"193"	"22"	"9"	"379"	"104"	"9"	"639"	"195"	"23"	"84"	"67"	"395"	"16"	"229"	"170"	"80"	"72"	"4"	"43"	"62"	"79"	"1305"	"0"	"3"	"53"	"31"	"53"	"217"	"254"	"190"	"26"	"1364"	"96"	"117"	"54"	"81"	"16"	"16"	"55"	"2"	"60"	"16"	"100"	"0"	"0"	"4"	"81"	"23"	"132"	"74"	"29"	"6"	"348"	"5"	"604"	"2"	"31"	"23"	"11"	"143"	"1417"	"369"	"17"	"1"	"0"	"21"	"160"	"25"	"387"	"47"	"185"	"29"	"95"	"11"	"0"	"3"	"51"	"82"	"4"	"7"	"7"	"5"	"158"	"75"	"48"	"254"	"57"	"6"	"5"	"128"	"18"	"3"	"492"	"9"	"40"	"16"	"145"	"24"	"18"	"56"	"68"	"51"	"42"	"33"	"28"	"125"	"5"	"394"	"338"	"89"	"3"	"94"	"272"	"43"	"30"	"24"	"213"	"51"	"487"	"31"	"58"	"4"	"513"	"2"	"103"	"61"	"53"	"4"	"1417"	"39"	"2821"	"923"	"35"	"11"	"22"	"14"	"26"	"1163"	"1048"	"131"	"273"	"80"	"21"	"54"	"216"	"36"	"147"	"315"	"7"	"50"	"279"	"16"	"7"	"2"	"307"	"197"	"36"	"13"	"143"	"141"	"4"	"355"	"58"	"608"	"11"	"124"	"288"	"77"	"187"	"5"	"12"	"37"	"49"	"23"	"94"	"8"	"1"	"6"	"833"	"67"	"38"	"155"	"2736"	"243"	"0"	"20"	"281"	"69"	"707"	"118"	"3"	"3"	"124"	"37"	"230"	"57"	"29"	"11"	"26"	"3285"	"126"	"627"	"22"	"1197"	"3"	"54"	"15"	"401"	"0"	"77"	"22"	"19"	"68"	"163"	"7"	"0"	"110"	"174"	"14"	"35"	"31"	"75"	"284"	"183"	"149"	"4441"	"99"	"15"	"1513"	"1626"	"0"	"501"	"311"	"21"	"2"	"203"	"692"	"561"	"3"	"80"	"30"	"0"	"436"	"2"	"276"	"145"	"6"	"2"	"26"	"3"	"17"	"110"	"3"	"8"	"1"	"8"	"8"	"11"	"39"	"82"	"55"	"325"	"130"	"0"	"1"	"134"	"3"	"39"	"91"	"519"	"12"	"84"	"190"	"14"	"0"	"135"	"13"	"134"	"285"	"35"	"44"	"0"	"2"	"0"	"0"	"1108"	"0"	"12"	"137"	"0"	"64"	"50"	"20"	"16"	"1"	"4"	"1"	"9"	"365"	"51"	"4"	"550"	"12"	"146"	"4"	"67"	"9"	"176"	"101"	"10"	"1127"	"57"	"96"	"5"	"8"	"1629"	"50"	"95"	"164"	"37"	"86"	"2"	"81"	"2"	"1575"	"0"	"0"	"14"	"23"	"86"	"31"	"9"	"20"	"364"	"11"	"7"	"42"	"1165"	"167"	"25"	"317"	"160"	"20"	"61"	"3"	"4"	"1319"	"27"	"20"	"26"	"32"	"7"	"48"	"32"	"8"	"100"	"60"	"736"	"56"	"179"	"54"	"55"	"39"	"79"	"128"	"0"	"92"	"118"	"693"	"159"	"0"	"303"	"1"	"5"	"1980"	"2"	"14"	"11"	"2"	"101"	"1"	"160"	"74"	"20"	"117"	"5"	"0"	"1"	"30"	"33"	"251"	"416"	"41"	"167"	"1"	"3021"	"13"	"0"	"17"	"2"	"0"	"187"	"1"	"771"	"2204"	"487"	"366"	"9"	"13"	"25"	"66"	"5"	"11498"	"15"	"348"	"0"	"0"	"55"	"921"	"130"	"40"	"84"	"371"	"70"	"4"	"8"	"5"	"2"	"67"	"6"	"352"	"316"	"4"	"12"	"11"	"4"	"9"	"109"	"7"	"2442"	"278"	"138"	"0"	"43"	"207"	"25"	"1"	"172"	"20"	"32"	"13"	"125"	"40"	"110"	"507"	"566"	"90"	"2574"	"4"	"23"	"154"	"9"	"0"	"41"	"2302"	"17"	"0"	"68"	"1"	"50"	"9"	"11"	"81"	"915"	"3"	"1075"	"154"	"149"	"320"	"114"	"51"	"91"	"28"	"158"	"0"	"0"	"1"	"83"	"38"	"488"	"11"	"12"	"130"	"60"	"11"	"2426"	"75"	"261"	"0"	"51"	"165"	"0"	"3"	"245"	"20"	"272"	"6"	"0"	"8"	"270"	"21"	"12"	"10"	"2253"	"0"	"20"	"11"	"591"	"74"	"23"	"35"	"17"	"845"	"359"	"204"	"2429"	"105"	"325"	"208"	"52"	"953"	"5126"	"3"	"237"	"1"	"13"	"19"	"204"	"61"	"62"	"579"	"17"	"3"	"2432"	"0"	"234"	"16"	"40"	"115"	"33"	"78"	"16"	"44"	"30"	"215"	"1059"	"6"	"43"	"320"	"50"	"81"	"50"	"44"	"66"	"266"	"225"	"51"	"34"	"49"	"30"	"39"	"222"	"191"	"14"	"89"	"67"	"11"	"17"	"32"	"38"	"23"	"58"	"72"	"64"	"27"	"85"	"109"	"20"	"254"	"12"	"66"	"19"	"22"	"1"	"778"	"14"	"408"	"56"	"3"	"1102"	"90"	"285"	"71"	"0"	"143"	"11"	"49"	"28"	"2121"	"617"	"55"	"173"	"5"	"287"	"4"	"14"	"163"	"238"	"0"	"32"	"32"	"83"	"1115"	"30"	"10"	"327"	"73"	"3"	"0"	"25"	"510"	"64"	"330"	"4"	"34"	"38"	"653"	"145"	"4"	"146"	"63"	"276"	"5"	"3"	"21"	"75"	"22"	"357"	"151"	"37"	"424"	"42"	"0"	"0"	"12"	"15"	"42"	"185"	"674"	"38"	"37"	"2"	"602"	"47"	"238"	"29"	"0"	"103"	"10"	"15"	"2"	"17"	"53"	"0"	"0"	"249"	"21"	"181"	"5"	"183"	"27"	"191"	"220"	"27"	"0"	"44"	"526"	"64"	"21"	"82"	"58"	"7"	"12"	"30"	"109"	"62"	"96"	"229"	"166"	"250"	"2"	"157"	"42"	"79"	"17"	"10"	"23"	"4"	"80"	"82"	"79"	"112"	"0"	"75"	"61"	"70"	"61"	"27"	"34"	"22"	"39"	"301"	"77"	"107"	"2"	"1"	"29"	"133"	"119"	"1"	"17"	"47"	"8"	"0"	"257"	"4"	"24"	"13"	"0"	"44"	"1083"	"11"	"12"	"63"	"4"	"70"	"51"	"31"	"13"	"0"	"225"	"207"	"40"	"2"	"4"	"6"	"0"	"0"	"6"	"21"	"0"	"0"	"0"	"203"	"34"	"55"	"12"	"401"	"0"	"0"	"60"	"3"	"0"	"0"	"0"	"0"	"0"	"2"	"0"	"0"	"0"	"0"	"0"	"153"	"1"	"39"	"7"	"40"	"72"	"10"	"45"	"0"	"0"	"0"	"0"	"0"	"0"	"1"	"0"	"0"	"1"	"0"	"4"	"104"	"30"	"930"	"59"	"6"	"11"	"36"	"78"	"74"	"57"	"0"	"7"	"7"	"99"	"39"	"419"	"29"	"14"	"523"	"0"	"76"	"0"	"0"	"163"	"38"	"49"	"442"	"151"	"24"	"16"	"65"	"16"	"60"	"20"	"1756"	"3"	"1351"	"26"	"419"	"889"	"36"	"0"	"0"	"75"	"13"	"43"	"196"	"0"	"38"	"207"	"2377"	"4"	"9"	"32"	"18"	"61"	"19"	"16"	"127"	"262"	"0"	"106"	"284"	"55"	"47"	"20"	"16"	"708"	"344"	"6"	"312"	"105"	"0"	"98"	"357"	"5"	"54"	"466"	"38"	"54"	"45"	"60"	"48"	"2722"	"96"	"127"	"100"	"139"	"0"	"1"	"7"	"6"	"3"	"125"	"4"	"403"	"6"	"390"	"33"	"10"	"4"	"251"	"15"	"82"	"1"	"757"	"16"	"93"	"17"	"2"	"1336"	"7"	"1114"	"183"	"761"	"169"	"53"	"233"	"8"	"25"	"173"	"37"	"144"	"13"	"15"	"32"	"763"	"295"	"36"	"205"	"450"	"23"	"91"	"359"	"1070"	"179"	"5"	"327"	"565"	"1155"	"316"	"403"	"254"	"1151"	"7"	"23"	"67"	"131"	"358"	"1"	"0"	"3"	"3"	"10"	"40"	"67"	"17"	"0"	"0"	"0"	"4"	"0"	"1"	"132"	"46"	"151"	"77"	"611"	"112"	"10"	"293"	"55"	"136"	"67"	"273"	"3"	"34"	"215"	"31"	"3"	"18"	"11"	"557"	"12"	"11"	"37"	"6"	"127"	"2"	"38"	"16"	"7"	"21"	"3"	"30"	"1878"	"3732"	"11"	"294"	"298"	"32"	"0"	"408"	"90"	"609"	"42"	"154"	"0"	"217"	"166"	"2"	"90"	"3"	"559"	"12"	"117"	"2"	"0"	"59"	"87"	"115"	"43"	"35"	"94"	"96"	"66"	"207"	"89"	"137"	"57"	"5"	"55"	"41"	"1"	"58"	"527"	"295"	"8"	"13"	"116"	"2"	"0"	"15"	"75"	"261"	"314"	"73"	"15"	"20"	"6160"	"841"	"5"	"254"	"62"	"3"	"1231"	"263"	"41"	"8"	"0"	"0"	"0"	"0"	"52"	"96"	"21"	"7"	"60"	"38"	"444"	"27"	"289"	"21"	"13"	"8"	"111"	"1083"	"43"	"64"	"0"	"19"	"23"	"13"	"457"	"19"	"81"	"40"	"304"	"9"	"34"	"21"	"0"	"16"	"37"	"168"	"2"	"29"	"130"	"5"	"20"	"26"	"8"	"28"	"21"	"128"	"166"	"27"	"0"	"16"	"62"	"2"	"1820"	"242"	"0"	"10"	"56"	"12"	"17"	"290"	"93"	"431"	"50"	"15"	"24"	"33"	"209"	"11"	"143"	"2"	"28"	"13"	"303"	"204"	"8"	"11"	"705"	"501"	"1918"	"6"	"6"	"1"	"36"	"927"	"45"	"5"	"4"	"207"	"609"	"19"	"86"	"7"	"84"	"448"	"107"	"0"	"0"	"0"	"309"	"36"	"14"	"108"	"615"	"54"	"346"	"24"	"13"	"269"	"0"	"151"	"15"	"711"	"52"	"858"	"1209"	"1"	"98"	"1484"	"262"	"1"	"0"	"10"	"827"	"875"	"168"	"349"	"0"	"0"	"14"	"145"	"90"	"60"	"38"	"0"	"0"	"8"	"6"	"19"	"91"	"0"	"1"	"3"	"1"	"2"	"76"	"106"	"327"	"171"	"651"	"604"	"114"	"66"	"36"	"507"	"180"	"34"	"581"	"102"	"49"	"0"	"14"	"56"	"143"	"811"	"238"	"25"	"69"	"143"	"9"	"15"	"233"	"30"	"12"	"22"	"29"	"38"	"21"	"42"	"29"	"24"	"133"	"699"	"1"	"157"	"1"	"6"	"46"	"20"	"31"	"186"	"65"	"9"	"49"	"85"	"294"	"493"	"11"	"10"	"138"	"257"	"56"	"20"	"1234"	"44"	"2"	"0"	"43"	"182"	"3"	"2"	"78"	"1"	"3"	"73"	"38"	"4"	"211"	"77"	"65"	"18"	"48"	"70"	"37"	"66"	"90"	"29"	"27"	"5"	"1074"	"466"	"34"	"137"	"166"	"329"	"34"	"18"	"119"	"11"	"18"	"85"	"201"	"1375"	"0"	"1"	"0"	"700"	"15"	"17"	"54"	"58"	"419"	"140"	"8"	"64"	"36"	"81"	"7"	"470"	"19"	"17"	"40"	"2"	"2"	"113"	"40"	"93"	"28"	"0"	"8"	"1180"	"120"	"29"	"373"	"517"	"291"	"247"	"2"	"4"	"1130"	"14"	"3899"	"1499"	"268"	"69"	"0"	"0"	"3"	"12"	"1"	"10"	"0"	"231"	"95"	"13"	"25"	"85"	"112"	"280"	"1118"	"115"	"371"	"7"	"7"	"1313"	"45"	"49"	"136"	"72"	"63"	"231"	"70"	"332"	"99"	"125"	"66"	"0"	"52"	"109"	"47"	"178"	"0"	"75"	"61"	"39"	"555"	"166"	"50"	"12"	"82"	"12"	"15"	"27"	"45"	"37"	"38"	"17"	"2569"	"219"	"88"	"4288"	"23"	"52"	"60"	"7"	"107"	"10"	"15"	"64"	"94"	"427"	"343"	"85"	"332"	"698"	"0"	"55"	"46"	"255"	"29"	"57"	"71"	"153"	"2"	"6919"	"1"	"0"	"0"	"7"	"1"	"171"	"1"	"1"	"2"	"3"	"0"	"1854"	"17"	"175"	"130"	"33"	"131"	"2"	"58"	"222"	"31"	"30"	"350"	"50"	"26"	"0"	"0"	"0"	"1"	"609"	"48"	"42"	"163"	"24"	"892"	"39"	"157"	"34"	"286"	"39"	"4"	"19"	"1"	"9"	"151"	"6"	"228"	"159"	"60"	"135"	"41"	"18"	"19"	"127"	"37"	"18"	"186"	"12"	"11"	"458"	"0"	"114"	"34"	"302"	"0"	"35"	"24"	"244"	"111"	"0"	"0"	"108"	"121"	"9"	"45"	"25"	"4"	"20"	"267"	"85"	"99"	"0"	"73"	"65"	"50"	"169"	"43"	"131"	"60"	"84"	"132"	"244"	"8"	"85"	"361"	"25"	"22"	"5"	"17"	"3"	"3"	"234"	"42"	"22"	"82"	"30"	"24"	"479"	"45"	"3"	"51"	"98"	"198"	"47"	"1755"	"470"	"367"	"4"	"1"	"33"	"89"	"16"	"34"	"8"	"49"	"8"	"10"	"563"	"276"	"23"	"17"	"9"	"124"	"72"	"74"	"7"	"20"	"22"	"7"	"10"	"64"	"550"	"30"	"23"	"217"	"4"	"23"	"91"	"198"	"70"	"173"	"94"	"11"	"4"	"159"	"142"	"357"	"13"	"49"	"6"	"75"	"116"	"85"	"59"	"707"	"6"	"22"	"5"	"9"	"28"	"1"	"81"	"217"	"247"	"9"	"411"	"71"	"106"	"6"	"47"	"2"	"3"	"551"	"398"	"92"	"477"	"33"	"53"	"62"	"2"	"6516"	"12142"	"1451"	"108"	"36"	"109"	"102"	"481"	"307"	"227"	"1544"	"16"	"11"	"105"	"64"	"1"	"4"	"51"	"3"	"1195"	"48"	"0"	"1"	"1"	"26"	"2"	"0"	"0"	"314"	"78"	"42"	"2"	"14"	"1"	"247"	"25"	"144"	"0"	"4"	"3"	"277"	"116"	"1"	"24"	"155"	"19"	"4023"	"28"	"700"	"107"	"684"	"61"	"0"	"1"	"216"	"54"	"31"	"0"	"187"	"3"	"1"	"0"	"0"	"0"	"0"	"0"	"168"	"2"	"1"	"327"	"112"	"60"	"0"	"0"	"0"	"8"	"0"	"0"	"7"	"260"	"18"	"113"	"26"	"57"	"138"	"148"	"8"	"0"	"164"	"111"	"42"	"6"	"91"	"3"	"194"	"106"	"0"	"0"	"27"	"1"	"47"	"82"	"11"	"14"	"5"	"1"	"48"	"18"	"45"	"6"	"1"	"848"	"27"	"19"	"3"	"1"	"117"	"18"	"270"	"43"	"102"	"19"	"446"	"319"	"16"	"78"	"27"	"26"	"4"	"36"	"92"	"36"	"318"	"1479"	"1"	"6"	"185"	"57"	"51"	"278"	"50"	"328"	"115"	"2156"	"23"	"76"	"36"	"156"	"187"	"256"	"147"	"38"	"1136"	"13"	"917"	"190"	"24"	"14"	"0"	"0"	"1"	"49"	"288"	"49"	"668"	"25"	"213"	"0"	"228"	"135"	"0"	"0"	"35"	"63"	"2598"	"417"	"667"	"1090"	"7"	"0"	"43"	"12"	"150"	"43"	"706"	"133"	"9"	"18"	"19"	"16"	"52"	"5244"	"2214"	"121"	"116"	"227"	"40"	"3"	"712"	"19"	"106"	"6"	"77"	"1963"	"47"	"4"	"121"	"7"	"175"	"168"	"179"	"930"	"349"	"7"	"11"	"112"	"162"	"133"	"181"	"220"	"76"	"24"	"24"	"6"	"77"	"132"	"68"	"0"	"8"	"87"	"29"	"78"	"8"	"319"	"209"	"75"	"114"	"22"	"594"	"11"	"80"	"51"	"0"	"57"	"638"	"1255"	"61"	"319"	"304"	"13"	"602"	"127"	"28"	"44"	"19"	"1944"	"47"	"208"	"14"	"210"	"7"	"12"	"29"	"162"	"184"	"11"	"309"	"192"	"82"	"9"	"7"	"4"	"24"	"138"	"122"	"147"	"56"	"27"	"2"	"134"	"1077"	"15"	"26"	"1369"	"37"	"59"	"89"	"162"	"2"	"142"	"0"	"18"	"51"	"3"	"6"	"16"	"28"	"90"	"174"	"14"	"171"	"458"	"22"	"31"	"6"	"3"	"0"	"5"	"51"	"36"	"21"	"27"	"24"	"242"	"9"	"253"	"43"	"208"	"7"	"14"	"372"	"3"	"2083"	"15"	"44"	"29"	"2"	"37"	"202"	"334"	"29"	"3"	"49"	"1"	"57"	"236"	"16"	"5"	"112"	"289"	"33"	"382"	"635"	"25"	"62"	"5"	"30"	"98"	"49"	"179"	"180"	"38"	"41"	"98"	"32"	"0"	"4"	"850"	"112"	"57"	"196"	"43"	"9"	"56"	"1"	"7"	"2482"	"4861"	"12"	"21"	"1275"	"225"	"951"	"2647"	"50"	"3"	"1322"	"82"	"18"	"45"	"51"	"0"	"0"	"124"	"232"	"463"	"2311"	"34"	"93"	"195"	"64"	"15"	"2069"	"0"	"0"	"7"	"6"	"165"	"42"	"31"	"3"	"93"	"0"	"86"	"0"	"1152"	"190"	"19"	"194"	"264"	"3"	"102"	"1355"	"83"	"34"	"199"	"258"	"170"	"203"	"25"	"10"	"2"	"4"	"75"	"342"	"175"	"0"	"14"	"1"	"998"	"145"	"40"	"429"	"18"	"30"	"3"	"1261"	"331"	"69"	"64"	"11"	"300"	"100"	"159"	"1"	"144"	"244"	"385"	"167"	"63"	"301"	"10"	"8"	"51"	"8"	"42"	"296"	"232"	"25"	"275"	"59"	"0"	"68"	"45"	"0"	"62"	"96"	"291"	"18"	"1"	"45"	"36"	"0"	"56"	"2"	"87"	"0"	"2"	"5462"	"116"	"23"	"20"	"285"	"787"	"71"	"170"	"23"	"1"	"4"	"199"	"27"	"2"	"182"	"164"	"3326"	"2060"	"248"	"148"	"3"	"40"	"0"	"513"	"20"	"51"	"73"	"328"	"277"	"13"	"606"	"118"	"20"	"140"	"564"	"598"	"98"	"2"	"299"	"159"	"105"	"22"	"4"	"92"	"49"	"86"	"577"	"17"	"13"	"20"	"270"	"26"	"90"	"168"	"356"	"82"	"758"	"0"	"0"	"255"	"129"	"100"	"75"	"4"	"65"	"5552"	"17"	"31"	"152"	"1"	"7"	"183"	"46"	"143"	"76"	"2120"	"31"	"217"	"645"	"58"	"11"	"1"	"133"	"124"	"80"	"1228"	"161"	"67"	"93"	"139"	"17"	"37"	"281"	"1"	"0"	"0"	"0"	"0"	"0"	"0"	"0"	"1114"	"205"	"0"	"57"	"146"	"328"	"66"	"3"	"74"	"0"	"23"	"0"	"0"	"149"	"0"	"0"	"0"	"0"	"2"	"242"	"23"	"591"	"127"	"145"	"17"	"924"	"23"	"84"	"227"	"78"	"35"	"40"	"2"	"0"	"101"	"43"	"48"	"179"	"929"	"175"	"236"	"100"	"5"	"11"	"280"	"76"	"23"	"28"	"10"	"175"	"39"	"36"	"28"	"153"	"218"	"988"	"37"	"682"	"327"	"71"	"32"	"1298"	"3"	"1"	"11"	"17"	"75"	"110"	"66"	"412"	"29"	"388"	"58"	"95"	"252"	"8"	"17"	"5"	"8"	"9"	"72"	"2"	"0"	"0"	"80"	"262"	"145"	"35"	"501"	"44"	"27"	"0"	"1"	"1"	"0"	"12"	"6"	"25"	"3"	"124"	"17"	"19"	"9"	"1160"	"25"	"7"	"51"	"67"	"265"	"145"	"71"	"55"	"17"	"0"	"4"	"94"	"0"	"627"	"0"	"4274"	"133"	"0"	"0"	"50"	"17"	"50"	"68"	"22"	"51"	"225"	"0"	"0"	"138"	"0"	"17"	"206"	"749"	"37"	"150"	"120"	"290"	"550"	"230"	"162"	"120"	"61"	"102"	"5"	"5"	"30"	"1291"	"22"	"73"	"41"	"1883"	"18"	"57"	"5"	"21"	"173"	"1"	"0"	"66"	"1"	"62"	"46"	"158"	"70"	"38"	"109"	"0"	"381"	"72"	"0"	"7"	"129"	"1025"	"0"	"0"	"0"	"1"	"180"	"49"	"51"	"196"	"1269"	"2"	"0"	"0"	"0"	"0"	"0"	"18"	"16"	"7"	"49"	"4"	"2"	"405"	"2"	"133"	"148"	"530"	"464"	"29"	"21"	"281"	"0"	"0"	"548"	"6"	"270"	"1"	"2"	"1"	"184"	"24"	"82"	"28"	"335"	"81"	"69"	"113"	"0"	"3"	"427"	"166"	"5978"	"139"	"11"	"65"	"0"	"2"	"11"	"0"	"0"	"0"	"58"	"94"	"837"	"9"	"20"	"93"	"26"	"73"	"63"	"83"	"0"	"0"	"38"	"0"	"0"	"144"	"41"	"39"	"36"	"296"	"250"	"1"	"0"	"27"	"41"	"295"	"0"	"10"	"30"	"175"	"69"	"2"	"5"	"775"	"4"	"33"	"14"	"73"	"12"	"72"	"464"	"28"	"180"	"486"	"791"	"17"	"65"	"164"	"71"	"11"	"38"	"34"	"24"	"43"	"39"	"57"	"364"	"81"	"0"	"417"	"303"	"36"	"7"	"94"	"317"	"28"	"90"	"5"	"153"	"9"	"298"	"26"	"72"	"177"	"95"	"28"	"48"	"1111"	"328"	"63"	"58"	"13"	"9"	"1"	"50"	"107"	"27"	"240"	"25"	"0"	"16"	"196"	"229"	"109"	"15"	"22"	"82"	"217"	"7"	"590"	"31"	"12"	"177"	"198"	"12"	"139"	"40"	"130"	"0"	"15"	"14"	"3"	"3"	"2"	"2"	"127"	"93"	"291"	"45"	"240"	"35"	"82"	"107"	"478"	"0"	"30"	"361"	"78"	"31"	"0"	"29"	"0"	"0"	"406"	"1175"	"7"	"13"	"98"	"2"	"55"	"108"	"139"	"56"	"307"	"454"	"50"	"107"	"10"	"860"	"137"	"0"	"954"	"15"	"142"	"82"	"69"	"3"	"0"	"0"	"0"	"0"	"0"	"0"	"1"	"0"	"0"	"0"	"0"	"0"	"0"	"0"	"0"	"574"	"3"	"3"	"23"	"49"	"0"	"147"	"14"	"103"	"16"	"9"	"80"	"28"	"267"	"38"	"11"	"112"	"1"	"2"	"0"	"6"	"36"	"0"	"219"	"133"	"174"	"109"	"0"	"133"	"164"	"36"	"64"	"21"	"14"	"11"	"112"	"238"	"67"	"234"	"82"	"1257"	"44"	"10"	"972"	"26"	"267"	"1999"	"17"	"1"	"20"	"44"	"4"	"123"	"470"	"288"	"136"	"5"	"248"	"7"	"726"	"92"	"25"	"348"	"58"	"83"	"173"	"41"	"7"	"4"	"80"	"36"	"0"	"1430"	"1544"	"67"	"191"	"16"	"312"	"38"	"104"	"139"	"40"	"0"	"0"	"51"	"3"	"134"	"18"	"0"	"2"	"63"	"34"	"0"	"49"	"29"	"70"	"42"	"5"	"36"	"43"	"216"	"61"	"20"	"10"	"12"	"188"	"31"	"353"	"71"	"39"	"236"	"7"	"781"	"5"	"195"	"13"	"1"	"184"	"300"	"18"	"184"	"490"	"409"	"66"	"30"	"47"	"258"	"0"	"151"	"11"	"8"	"155"	"129"	"121"	"49"	"17"	"70"	"15"	"1"	"49"	"31"	"217"	"167"	"445"	"689"	"55"	"68"	"401"	"140"	"286"	"147"	"319"	"1"	"432"	"128"	"995"	"1252"	"55"	"1320"	"18"	"123"	"14"	"582"	"0"	"46"	"1"	"2"	"8"	"57"	"0"	"283"	"26"	"39"	"289"	"18"	"20"	"1"	"32"	"22"	"42"	"159"	"220"	"631"	"5"	"212"	"562"	"90"	"92"	"9"	"118"	"5"	"5"	"902"	"21"	"72"	"3"	"160"	"18"	"68"	"35"	"430"	"5"	"16"	"453"	"87"	"3"	"1"	"6"	"9"	"421"	"259"	"79"	"40"	"362"	"40"	"143"	"6"	"101"	"27"	"21"	"13"	"16"	"219"	"11"	"23"	"61"	"20"	"59"	"35"	"18"	"195"	"114"	"20"	"64"	"119"	"20"	"194"	"38"	"37"	"57"	"68"	"8"	"4"	"12"	"130"	"34"	"882"	"100"	"23"	"81"	"45"	"31"	"16"	"10"	"14"	"161"	"49"	"284"	"83"	"534"	"43"	"1521"	"333"	"22"	"7"	"43"	"76"	"19"	"1"	"2"	"50"	"211"	"45"	"16"	"3"	"54"	"48"	"114"	"45"	"45"	"854"	"94"	"24"	"2"	"250"	"101"	"163"	"0"	"33"	"123"	"235"	"16"	"101"	"76"	"538"	"15"	"1"	"19"	"18"	"1316"	"1344"	"93"	"138"	"123"	"105"	"2"	"454"	"7"	"64"	"73"	"649"	"57"	"15"	"325"	"2"	"10"	"0"	"70"	"29"	"1"	"9"	"36"	"4"	"862"	"486"	"34"	"535"	"119"	"300"	"11"	"57"	"101"	"197"	"39"	"1"	"21"	"2"	"10"	"218"	"560"	"0"	"412"	"501"	"83"	"25"	"1"	"0"	"112"	"22"	"268"	"2"	"6"	"70"	"199"	"101"	"441"	"1409"	"338"	"30"	"712"	"132"	"0"	"54"	"3"	"158"	"62"	"120"	"0"	"17"	"35"	"1"	"165"	"7"	"19"	"377"	"36"	"401"	"197"	"131"	"26"	"61"	"812"	"39"	"1"	"3"	"475"	"6"	"167"	"97"	"25"	"54"	"19"	"2"	"12"	"1"	"9"	"19"	"572"	"17"	"33"	"13"	"203"	"105"	"31"	"265"	"1131"	"4"	"0"	"31"	"70"	"0"	"1100"	"63"	"95"	"713"	"807"	"2"	"110"	"24"	"1"	"29"	"91"	"1"	"1"	"71"	"30"	"6"	"12"	"172"	"10"	"212"	"131"	"224"	"25"	"146"	"0"	"640"	"195"	"0"	"0"	"512"	"138"	"49"	"40"	"28"	"76"	"96"	"199"	"233"	"34"	"108"	"6"	"179"	"315"	"330"	"68"	"49"	"79"	"270"	"585"	"519"	"71"	"55"	"40"	"146"	"162"	"64"	"43"	"68"	"454"	"24"	"10"	"11"	"8"	"10"	"1"	"1"	"9"	"113"	"241"	"721"	"140"	"23"	"64"	"379"	"2311"	"60"	"1846"	"5"	"16"	"87"	"0"	"0"	"8"	"0"	"61"	"84"	"9"	"0"	"0"	"1"	"141"	"124"	"414"	"0"	"1"	"4"	"432"	"3"	"50"	"47"	"227"	"33"	"9"	"209"	"7"	"9"	"313"	"56"	"59"	"12"	"140"	"324"	"150"	"114"	"122"	"32"	"5"	"580"	"4"	"0"	"152"	"15"	"20"	"110"	"508"	"3"	"389"	"203"	"153"	"120"	"0"	"40"	"80"	"17"	"21"	"176"	"24"	"10"	"2"	"90"	"0"	"33"	"364"	"60"	"38"	"332"	"48"	"10"	"12"	"66"	"64"	"466"	"8"	"60"	"35"	"97"	"0"	"2"	"230"	"7230"	"48"	"2"	"0"	"0"	"17"	"1"	"185"	"3408"	"99"	"1430"	"15"	"465"	"458"	"45"	"89"	"274"	"29"	"76"	"0"	"4"	"48"	"854"	"66"	"31"	"7"	"3"	"25"	"215"	"0"	"61"	"0"	"146"	"9"	"44"	"208"	"242"	"266"	"43"	"271"	"13"	"0"	"0"	"348"	"1850"	"3842"	"1921"	"8"	"0"	"4700"	"45"	"45"	"109"	"14"	"1545"	"5998"	"741"	"68"	"327"	"357"	"402"	"0"	"5"	"233"	"85"	"101"	"29"	"97"	"1657"	"14"	"0"	"0"	"0"	"20"	"4"	"243"	"1482"	"5"	"136"	"0"	"4"	"49"	"26"	"123"	"118"	"35"	"6"	"144"	"250"	"80"	"12"	"79"	"6"	"66"	"6"	"56"	"557"	"350"	"1"	"218"	"40"	"212"	"16"	"0"	"38"	"0"	"1341"	"0"	"0"	"178"	"15"	"76"	"74"	"7"	"104"	"3"	"101"	"752"	"431"	"16"	"8"	"1"	"912"	"119"	"63"	"179"	"222"	"416"	"31"	"59"	"42"	"34"	"1344"	"30"	"387"	"319"	"303"	"168"	"43"	"871"	"16"	"47"	"0"	"6"	"98"	"170"	"1"	"61"	"14"	"792"	"333"	"225"	"16"	"504"	"24"	"3"	"0"	"4"	"0"	"0"	"2"	"1"	"78"	"1"	"21"	"175"	"45"	"237"	"121"	"33"	"809"	"87"	"30"	"95"	"21"	"10"	"18"	"551"	"4"	"45"	"14"	"65"	"169"	"1"	"4"	"27"	"60"	"1"	"103"	"210"	"11"	"83"	"227"	"37"	"62"	"4"	"9"	"41"	"123"	"136"	"16"	"415"	"80"	"61"	"22"	"1098"	"180"	"7"	"185"	"95"	"202"	"5"	"5"	"72"	"110"	"0"	"62"	"145"	"33"	"59"	"712"	"14"	"5"	"44"	"112"	"33"	"16"	"23"	"3"	"18"	"13"	"22"	"170"	"3"	"147"	"124"	"13"	"16"	"69"	"37"	"38"	"115"	"303"	"12"	"188"	"136"	"30"	"571"	"96"	"62"	"0"	"6796"	"4793"	"313"	"0"	"8"	"24"	"52"	"17"	"138"	"10"	"18"	"502"	"2"	"11"	"255"	"0"	"1"	"21"	"57"	"152"	"1"	"19"	"24"	"138"	"13"	"8"	"80"	"7"	"0"	"216"	"368"	"236"	"532"	"31"	"621"	"41"	"120"	"6"	"141"	"9"	"5"	"5"	"3"	"0"	"1288"	"157"	"6"	"643"	"814"	"173"	"1361"	"15"	"33"	"343"	"551"	"10"	"202"	"698"	"35"	"405"	"142"	"485"	"204"	"43"	"645"	"767"	"17"	"520"	"27"	"4205"	"120"	"49"	"580"	"88"	"1961"	"329"	"8"	"5"	"5"	"23"	"333"	"0"	"154"	"33"	"147"	"0"	"226"	"59"	"182"	"145"	"6304"	"42"	"1549"	"216"	"72"	"0"	"0"	"2"	"0"	"208"	"24"	"0"	"13"	"245"	"23"	"197"	"2"	"6"	"490"	"4"	"140"	"8"	"34"	"195"	"0"	"190"	"492"	"57"	"107"	"0"	"0"	"0"	"0"	"405"	"0"	"78"	"3"	"9"	"125"	"94"	"47"	"21"	"38"	"106"	"37"	"18"	"3"	"374"	"12"	"3"	"246"	"614"	"736"	"66"	"319"	"131"	"120"	"53"	"43"	"33"	"6"	"176"	"280"	"75"	"1"	"1776"	"22"	"44"	"38"	"16"	"195"	"41"	"51"	"274"	"48"	"465"	"354"	"515"	"40"	"189"	"5"	"121"	"16"	"180"	"5"	"29"	"58"	"73"	"327"	"188"	"6"	"5"	"16"	"312"	"96"	"8"	"32"	"22"	"30"	"139"	"10"	"14"	"24"	"258"	"288"	"3"	"30"	"31"	"0"	"40"	"23"	"20"	"62"	"555"	"7"	"62"	"14"	"27"	"10"	"0"	"0"	"214"	"42"	"4"	"23"	"3"	"3"	"1"	"1"	"0"	"125"	"1"	"3"	"0"	"387"	"0"	"2"	"1"	"1"	"2"	"210"	"315"	"15"	"220"	"64"	"8"	"33"	"55"	"11"	"46"	"172"	"49"	"41"	"148"	"11"	"197"	"528"	"254"	"1"	"304"	"1"	"19"	"242"	"0"	"0"	"0"	"71"	"0"	"20"	"35"	"34"	"196"	"87"	"344"	"26"	"134"	"166"	"111"	"743"	"2611"	"14"	"8"	"1"	"822"	"338"	"3616"	"30"	"6"	"977"	"84"	"134"	"35"	"0"	"14"	"2748"	"190"	"259"	"3"	"101"	"52"	"515"	"37"	"0"	"21"	"32"	"272"	"5"	"44"	"9"	"115"	"212"	"79"	"41"	"22"	"39"	"10"	"543"	"1"	"1066"	"217"	"13"	"3"	"63"	"52"	"1"	"0"	"0"	"422"	"51"	"46"	"221"	"73"	"0"	"0"	"229"	"8"	"12"	"0"	"0"	"349"	"439"	"502"	"634"	"161"	"25"	"4"	"0"	"1"	"0"	"1"	"0"	"11"	"43"	"9"	"155"	"1"	"5"	"44"	"6"	"104"	"1614"	"0"	"0"	"42"	"177"	"2"	"15"	"0"	"98"	"563"	"0"	"124"	"53"	"2"	"181"	"11"	"228"	"0"	"67"	"0"	"0"	"102"	"1540"	"102"	"19"	"39"	"69"	"1"	"136"	"447"	"17"	"586"	"60"	"95"	"18"	"54"	"27"	"0"	"1"	"2"	"44"	"4"	"0"	"0"	"5"	"73"	"14"	"45"	"0"	"0"	"2"	"1"	"58"	"10"	"84"	"281"	"639"	"998"	"0"	"16"	"5"	"286"	"151"	"14"	"24"	"94"	"24"	"41"	"196"	"23"	"26"	"16"	"1987"	"294"	"20"	"59"	"7"	"28"	"23"	"121"	"599"	"27"	"51"	"171"	"286"	"1"	"43"	"289"	"34"	"121"	"12"	"189"	"69"	"44"	"17"	"6"	"1"	"0"	"0"	"7"	"118"	"43"	"29"	"53"	"17"	"3"	"17"	"1192"	"22"	"34"	"1"	"12"	"1"	"335"	"173"	"46"	"95"	"22"	"7"	"112"	"4"	"23"	"101"	"277"	"31"	"1"	"255"	"13"	"3"	"46"	"28"	"241"	"48"	"2"	"36"	"209"	"188"	"1244"	"156"	"35"	"24"	"124"	"16"	"55"	"20"	"660"	"57"	"497"	"793"	"11"	"367"	"26"	"305"	"1002"	"749"	"62"	"14"	"0"	"24"	"3"	"49"	"166"	"49"	"558"	"480"	"74"	"11"	"2"	"5"	"147"	"124"	"5"	"477"	"14"	"1520"	"812"	"74"	"28"	"13"	"20"	"222"	"471"	"22"	"114"	"92"	"191"	"28"	"468"	"12"	"37"	"3"	"4"	"32"	"39"	"173"	"1"	"125"	"997"	"0"	"34"	"147"	"11"	"251"	"43"	"25"	"54"	"26"	"457"	"31"	"438"	"29"	"61"	"26"	"2"	"20"	"30"	"328"	"72"	"1"	"42"	"66"	"177"	"27"	"22"	"313"	"14"	"0"	"227"	"2"	"72"	"553"	"50"	"2133"	"8"	"7"	"69"	"1"	"71"	"512"	"1256"	"74"	"237"	"34"	"814"	"49"	"74"	"153"	"185"	"90"	"4"	"2"	"240"	"270"	"425"	"86"	"101"	"25"	"36"	"20"	"4"	"2"	"19"	"155"	"294"	"36"	"38"	"2"	"4"	"1257"	"171"	"108"	"67"	"113"	"0"	"3"	"38"	"7"	"911"	"67"	"77"	"52"	"0"	"56"	"12"	"238"	"3"	"19"	"118"	"42"	"317"	"881"	"63"	"339"	"92"	"45"	"18"	"389"	"80"	"210"	"149"	"12"	"0"	"179"	"17"	"6"	"51"	"672"	"7499"	"109"	"0"	"0"	"330"	"51"	"186"	"609"	"97"	"505"	"324"	"23"	"502"	"273"	"1252"	"50"	"0"	"2"	"7"	"5"	"7230"	"1132"	"43"	"9"	"175"	"11"	"63"	"20"	"79"	"33"	"115"	"0"	"52"	"28"	"13"	"277"	"139"	"1"	"216"	"85"	"55"	"5"	"2049"	"355"	"811"	"1"	"3"	"367"	"55"	"66"	"55"	"731"	"2560"	"73"	"351"	"101"	"235"	"49"	"81"	"72"	"11"	"69"	"88"	"653"	"9"	"76"	"3"	"46"	"459"	"19"	"73"	"0"	"107"	"920"	"19"	"99"	"69"	"98"	"14"	"0"	"24"	"2"	"221"	"1939"	"113"	"196"	"3"	"110"	"125"	"3"	"697"	"112"	"13"	"131"	"7"	"139"	"0"	"401"	"42"	"487"	"60"	"545"	"114"	"372"	"88"	"17"	"20"	"128"	"14"	"146"	"50"	"97"	"47"	"7"	"13"	"262"	"0"	"483"	"5"	"371"	"17"	"29"	"5"	"38"	"0"	"21"	"265"	"161"	"120"	"23"	"303"	"134"	"231"	"11"	"16"	"7"	"139"	"219"	"45"	"61"	"29"	"355"	"36"	"39"	"16"	"386"	"61"	"128"	"440"	"298"	"236"	"20"	"236"	"101"	"230"	"0"	"48"	"343"	"72"	"39"	"35"	"37"	"1"	"110"	"14"	"41"	"10"	"7"	"20"	"0"	"7"	"41"	"183"	"163"	"30"	"231"	"32"	"79"	"2"	"235"	"16"	"152"	"1"	"209"	"0"	"39"	"56"	"0"	"267"	"109"	"63"	"112"	"129"	"141"	"26"	"82"	"319"	"465"	"261"	"227"	"557"	"123"	"16"	"752"	"243"	"26"	"205"	"141"	"208"	"28"	"128"	"209"	"140"	"68"	"72"	"51"	"373"	"1311"	"56"	"46"	"0"	"0"	"0"	"26"	"41"	"1570"	"159"	"171"	"54"	"357"	"35"	"129"	"129"	"0"	"23"	"341"	"581"	"430"	"13"	"49"	"258"	"176"	"37"	"3"	"586"	"133"	"21"	"2"	"26"	"7"	"0"	"0"	"1"	"1"	"0"	"0"	"0"	"55"	"171"	"17"	"53"	"37"	"442"	"19"	"0"	"339"	"212"	"50"	"1"	"5"	"164"	"12"	"13"	"86"	"49"	"527"	"85"	"130"	"8"	"1846"	"0"	"58"	"355"	"392"	"2162"	"5"	"41"	"128"	"1164"	"478"	"257"	"5375"	"309"	"92"	"3"	"153"	"150"	"103"	"42"	"40"	"6"	"134"	"43"	"45"	"275"	"183"	"5"	"14"	"305"	"286"	"12"	"2347"	"21"	"209"	"35"	"125"	"2"	"4"	"83"	"150"	"34"	"162"	"20"	"12"	"14"	"0"	"0"	"286"	"90"	"475"	"107"	"49"	"78"	"422"	"201"	"44"	"94"	"414"	"54"	"1449"	"104"	"53"	"2"	"4724"	"30"	"636"	"190"	"60"	"47"	"27"	"132"	"2"	"1"	"246"	"13"	"702"	"340"	"24"	"71"	"2033"	"202"	"38"	"4"	"1588"	"158"	"78"	"5567"	"171"	"193"	"1"	"94"	"189"	"89"	"1278"	"121"	"7"	"8241"	"53"	"6"	"0"	"189"	"1268"	"20"	"176"	"259"	"28"	"249"	"188"	"36"	"1"	"63"	"192"	"0"	"0"	"1587"	"231"	"76"	"22"	"213"	"65"	"32"	"68"	"82"	"104"	"127"	"1"	"177"	"529"	"16"	"138"	"53"	"9"	"263"	"4"	"27"	"140"	"620"	"1504"	"307"	"35"	"42"	"322"	"319"	"127"	"329"	"52"	"608"	"572"	"685"	"16"	"24"	"39"	"225"	"47"	"18"	"239"	"406"	"24"	"45"	"22"	"55"	"20"	"0"	"563"	"12"	"1"	"170"	"1"	"4"	"91"	"987"	"27"	"20"	"139"	"45"	"61"	"68"	"88"	"32"	"17"	"2"	"137"	"0"	"6"	"246"	"52"	"1"	"118"	"274"	"15"	"48"	"53"	"21"	"5"	"42"	"1"	"107"	"4"	"146"	"19"	"0"	"0"	"0"	"3"	"1"	"4"	"10"	"85"	"252"	"29"	"32"	"0"	"0"	"0"	"9"	"95"	"311"	"1038"	"80"	"103"	"58"	"30"	"410"	"3"	"0"	"76"	"23"	"536"	"84"	"0"	"726"	"617"	"145"	"69"	"416"	"42"	"510"	"84"	"37"	"18"	"136"	"25"	"437"	"24"	"1743"	"10"	"407"	"0"	"0"	"70"	"0"	"162"	"109"	"7"	"2"	"200"	"2"	"4"	"133"	"22"	"87"	"45"	"6"	"4"	"3"	"29"	"41"	"78"	"1165"	"78"	"31"	"1"	"42"	"52"	"2"	"0"	"71"	"48"	"34"	"209"	"22"	"7"	"163"	"49"	"213"	"14"	"432"	"93"	"0"	"123"	"148"	"1853"	"0"	"0"	"0"	"0"	"0"	"0"	"0"	"0"	"0"	"0"	"0"	"0"	"0"	"0"	"0"	"0"	"0"	"8"	"147"	"108"	"48"	"420"	"722"	"1"	"44"	"141"	"57"	"151"	"46"	"112"	"850"	"200"	"72"	"52"	"35"	"208"	"127"	"2"	"0"	"0"	"0"	"91"	"4"	"17"	"103"	"151"	"34"	"9"	"28"	"35"	"7"	"185"	"3"	"24"	"439"	"1231"	"7"	"2042"	"8"	"384"	"48"	"35"	"30"	"7"	"267"	"84"	"22"	"69"	"11"	"0"	"185"	"81"	"336"	"18"	"260"	"9"	"343"	"110"	"86"	"18"	"49"	"42"	"141"	"231"	"64"	"3"	"68"	"223"	"63"	"177"	"0"	"22"	"59"	"399"	"293"	"153"	"264"	"5"	"1"	"102"	"14"	"48"	"35"	"59"	"313"	"334"	"59"	"0"	"359"	"14"	"231"	"51"	"15"	"101"	"237"	"75"	"111"	"1141"	"160"	"37"	"15"	"31"	"6"	"5"	"0"	"18"	"32"	"78"	"52"	"107"	"1542"	"868"	"12"	"223"	"19"	"19"	"188"	"3"	"46"	"527"	"586"	"0"	"3"	"0"	"0"	"0"	"0"	"0"	"0"	"0"	"116"	"232"	"1037"	"39"	"268"	"134"	"47"	"161"	"14"	"285"	"38"	"14"	"82"	"0"	"122"	"0"	"538"	"1"	"162"	"9"	"2"	"488"	"33"	"51"	"55"	"622"	"681"	"2086"	"3"	"26"	"31"	"165"	"950"	"4"	"6"	"90"	"134"	"71"	"178"	"647"	"36"	"106"	"483"	"70"	"0"	"9"	"131"	"14"	"1"	"389"	"193"	"152"	"23"	"23"	"34"	"51"	"493"	"31"	"873"	"0"	"8"	"124"	"1242"	"245"	"2597"	"227"	"184"	"12"	"69"	"139"	"47"	"511"	"136"	"58"	"18"	"274"	"185"	"54"	"811"	"34"	"4"	"74"	"5"	"522"	"9"	"464"	"123"	"249"	"2466"	"114"	"159"	"291"	"154"	"5"	"231"	"32"	"388"	"363"	"108"	"23"	"25"	"27"	"1634"	"145"	"732"	"47"	"59"	"68"	"0"	"96"	"1210"	"31"	"166"	"727"	"401"	"256"	"229"	"211"	"255"	"105"	"1489"	"2540"	"234"	"151"	"602"	"522"	"18"	"1521"	"132"	"503"	"108"	"127"	"546"	"2317"	"19"	"95"	"227"	"382"	"401"	"19"	"0"	"326"	"944"	"715"	"85"	"212"	"1118"	"226"	"159"	"69"	"4"	"304"	"35"	"806"	"77"	"152"	"681"	"28"	"850"	"357"	"44"	"595"	"1087"	"119"	"160"	"520"	"139"	"75"	"8"	"335"	"1"	"180"	"2"	"43"	"47"	"229"	"37"	"7"	"305"	"381"	"3695"	"64"	"193"	"6"	"41"	"0"	"1"	"893"	"1022"	"5"	"0"	"35"	"33"	"32"	"1"	"1314"	"9"	"43"	"0"	"0"	"6"	"0"	"0"	"0"	"13"	"2"	"24"	"12"	"2"	"4"	"1"	"0"	"0"	"4"	"787"	"0"	"0"	"202"	"0"	"218"	"69"	"0"	"228"	"50"	"102"	"335"	"9"	"8"	"0"	"0"	"4"	"37"	"53"	"49"	"0"	"33"	"9"	"2"	"108"	"516"	"17"	"73"	"395"	"976"	"157"	"0"	"52"	"222"	"0"	"27"	"413"	"75"	"18"	"2"	"18"	"0"	"0"	"362"	"3"	"0"	"476"	"49"	"347"	"47"	"0"	"0"	"0"	"0"	"1321"	"86"	"0"	"263"	"20"	"16"	"106"	"120"	"7"	"765"	"1"	"0"	"0"	"0"	"608"	"0"	"0"	"68"	"4"	"0"	"0"	"0"	"0"	"406"	"4"	"0"	"0"	"843"	"3"	"5"	"11"	"15"	"253"	"0"	"1"	"0"	"86"	"10"	"0"	"0"	"20"	"65"	"296"	"689"	"198"	"213"	"104"	"0"	"0"	"0"	"0"	"0"	"0"	"0"	"0"	"1"	"54"	"0"	"14"	"6519"	"173"	"0"	"1"	"1"	"0"	"0"	"2"	"19"	"15"	"139"	"24"	"3"	"1"	"0"	"0"	"1"	"2"	"187"	"15"	"70"	"1"	"116"	"784"	"1"	"0"	"0"	"0"	"0"	"0"	"0"	"0"	"0"	"0"	"0"	"0"	"0"	"0"	"0"	"5"	"0"	"0"	"0"	"1"	"0"	"0"	"1"	"1178"	"816"	"41"	"53"	"120"	"75"	"37"	"3856"	"2"	"2"	"1"	"2607"	"2"	"508"	"0"	"203"	"1"	"0"	"288"	"4"	"3"	"1"	"24"	"256"	"0"	"0"	"1"	"82"	"58"	"5"	"0"	"8"	"63"	"3"	"6631"	"0"	"0"	"110"	"8"	"1330"	"0"	"0"	"1"	"207"	"1647"	"389"	"189"	"71"	"1123"	"2"	"14"	"608"	"30"	"15"	"2"	"36"	"1893"	"126"	"29"	"2"	"4"	"158"	"21"	"274"	"1"	"10"	"21"	"1148"	"69"	"558"	"297"	"12"	"32"	"524"	"31"	"202"	"305"	"15"	"10"	"23"	"103"	"0"	"102"	"0"	"0"	"146"	"3"	"47"	"438"	"11"	"0"	"121"	"309"	"1"	"2"	"15"	"30"	"205"	"26"	"3"	"5"	"17"	"264"	"16"	"41"	"1440"	"29"	"70"	"110"	"65"	"137"	"6"	"10"	"17"	"39"	"1204"	"161"	"32"	"333"	"167"	"129"	"148"	"89"	"8"	"9"	"49"	"301"	"27"	"361"	"56"	"412"	"100"	"1387"	"150"	"123"	"6"	"6"	"187"	"534"	"1324"	"157"	"21"	"2"	"8"	"1"	"203"	"61"	"27"	"0"	"28"	"1883"	"30"	"78"	"2"	"43"	"17"	"3"	"113"	"69"	"14"	"210"	"290"	"41"	"46"	"175"	"0"	"1520"	"23"	"45"	"43"	"19"	"0"	"6"	"143"	"147"	"1394"	"819"	"6"	"2859"	"162"	"123"	"1"	"1670"	"24"	"98"	"30"	"58"	"18"	"313"	"17"	"3"	"153"	"0"	"0"	"286"	"0"	"82"	"365"	"87"	"1541"	"11"	"0"	"0"	"11"	"116"	"19"	"18"	"62"	"0"	"0"	"2"	"165"	"102"	"5"	"27"	"320"	"12"	"74"	"5"	"82"	"146"	"46"	"3"	"1398"	"2"	"2932"	"521"	"65"	"9"	"7"	"6"	"0"	"0"	"350"	"2591"	"95"	"3"	"1"	"18"	"30"	"235"	"624"	"87"	"2"	"0"	"0"	"6"	"11"	"417"	"13"	"251"	"239"	"65"	"5"	"6"	"8"	"327"	"79"	"34"	"0"	"146"	"0"	"387"	"241"	"0"	"11"	"51"	"351"	"29"	"48"	"32"	"81"	"0"	"21"	"301"	"3"	"164"	"708"	"2"	"266"	"12"	"7"	"21"	"55"	"7"	"235"	"10"	"66"	"43"	"305"	"13"	"126"	"11"	"13"	"40"	"155"	"84"	"1"	"0"	"763"	"0"	"256"	"87"	"6"	"26"	"113"	"2003"	"23"	"31"	"24"	"0"	"0"	"10"	"26"	"235"	"0"	"17"	"82"	"371"	"1"	"241"	"23"	"24"	"0"	"6"	"230"	"6"	"4"	"8"	"133"	"0"	"20"	"9"	"1"	"16"	"18"	"0"	"0"	"1"	"3"	"1"	"3"	"3"	"143"	"12"	"170"	"0"	"26"	"65"	"12"	"0"	"43"	"2"	"1"	"131"	"168"	"14"	"16"	"2"	"1"	"0"	"29"	"86"	"173"	"10"	"17"	"2"	"6"	"0"	"0"	"77"	"729"	"0"	"6"	"30"	"25"	"407"	"0"	"0"	"0"	"140"	"0"	"1"	"16174"	"0"	"3475"	"0"	"0"	"1"	"2048"	"11749"	"0"	"134"	"6"	"0"	"0"	"0"	"0"	"0"	"1521"	"0"	"28"	"0"	"0"	"5"	"5791"	"1"	"1667"	"0"	"359103"	"0"	"2687"	"16"	"126"	"689"	"2"	"54"	"220"	"30"	"33"	"1"	"41"	"44"	"274"	"9"	"44"	"0"	"43"	"16"	"33"	"83"	"48"	"29"	"898"	"10"	"147"	"133"	"59"	"94"	"135"	"0"	"30"	"280"	"6"	"69"	"0"	"148"	"3541"	"12"	"453"	"27"	"219"	"96"	"84"	"7"	"49"	"1013"	"152"	"27"	"193"	"96"	"299"	"136"	"17"	"472"	"13"	"7"	"5"	"1"	"49"	"52"	"10"	"4"	"8"	"4"	"0"	"6"	"19"	"23"	"0"	"0"	"4"	"42"	"236"	"117"	"50"	"46"	"0"	"55"	"50"	"36"	"1859"	"0"	"297"	"85"	"4757"	"128"	"1"	"50"	"0"	"98"	"41"	"49"	"0"	"37"	"8"	"96"	"8"	"12"	"23"	"172"	"23"	"73"	"145"	"0"	"0"	"43"	"1"	"1"	"0"	"0"	"26"	"0"	"0"	"0"	"0"	"0"	"2"	"0"	"0"	"6"	"9"	"0"	"0"	"0"	"0"	"0"	"4"	"1"	"3"	"0"	"38"	"0"	"0"	"4"	"29"	"51"	"2"	"4"	"69"	"8"	"1"	"0"	"0"	"0"	"0"	"0"	"0"	"15"	"0"	"2"	"3"	"2"	"0"	"614"	"0"	"0"	"1"	"0"	"0"	"0"	"0"	"0"	"1"	"4"	"0"	"118"	"7"	"148"	"12"	"62"	"0"	"0"	"0"	"31"	"0"	"0"	"0"	"76"	"8"	"0"	"3"	"18"	"0"	"0"	"0"	"0"	"0"	"1"	"3"	"1"	"1"	"2"	"0"	"0"	"2"	"0"	"1"	"25"	"6"	"1"	"0"	"3"	"0"	"0"	"126"	"3"	"0"	"0"	"1"	"0"	"5"	"27"	"0"	"7"	"66"	"3"	"0"	"0"	"2"	"227"	"0"	"29"	"0"	"1"	"0"	"0"	"0"	"0"	"0"	"4"	"7"	"0"	"0"	"0"	"1"	"23"	"0"	"0"	"5"	"23"	"0"	"2"	"0"	"0"	"0"	"1"	"48"	"5"	"1"	"5"	"2"	"1"	"0"	"51"	"0"	"434"	"1"	"0"	"55"	"164"	"0"	"0"	"4"	"688"	"96"	"1684"	"23"	"124"	"22"	"100"	"46"	"3"	"23"	"132"	"9"	"74"	"39"	"14"	"1"	"4"	"65"	"30"	"1"	"47"	"0"	"6"	"7"	"0"	"41"	"0"	"110"	"0"	"0"	"17"	"54"	"4"	"2"	"3"	"15"	"79"	"105"	"5"	"0"	"29"	"71"	"4"	"3"	"12617"	"4"	"0"	"0"	"0"	"9"	"60"	"22"	"0"	"13"	"15"	"18"	"21"	"1"	"32"	"0"	"0"	"9"	"4"	"0"	"7"	"5"	"45"	"52"	"0"	"0"	"3"	"0"	"0"	"2"	"0"	"0"	"66"	"0"	"8"	"130"	"5"	"1"	"24"	"0"	"1"	"0"	"10"	"55"	"64"	"91"	"124"	"15"	"20"	"1"	"9"	"133"	"12"	"25"	"0"	"0"	"217"	"174"	"57"	"8"	"8"	"0"	"7"	"20"	"233"	"3"	"0"	"0"	"7"	"0"	"1"	"0"	"2"	"7280"	"150"	"9"	"14"	"1"	"75"	"38"	"5"	"0"	"0"	"0"	"21"	"302"	"2"	"15"	"107"	"18"	"21"	"39"	"72"	"43"	"49"	"63"	"171"	"633"	"289"	"15"	"25"	"43"	"0"	"59"	"101"	"14"	"271"	"307"	"69"	"29"	"6"	"496"	"130"	"111"	"7"	"4"	"37"	"8"	"167"	"9"	"443"	"66"	"69"	"197"	"305"	"10"	"597"	"24"	"366"	"47"	"691"	"3074"	"183"	"14"	"8"	"456"	"252"	"109"	"2771"	"202"	"293"	"176"	"32"	"39"	"387"	"23"	"0"	"0"	"0"	"8"	"41"	"67"	"85"	"61"	"9"	"0"	"69"	"1"	"0"	"0"	"4"	"5"	"39"	"1"	"341"	"257"	"9"	"9"	"1"	"29"	"147"	"3"	"225"	"0"	"88"	"63"	"1"	"26"	"0"	"0"	"0"	"1"	"3"	"0"	"0"	"12"	"1"	"0"	"0"	"53"	"0"	"14"	"0"	"0"	"8"	"0"	"26"	"0"	"9"	"154"	"0"	"0"	"239"	"9"	"0"	"106"	"6"	"0"	"0"	"0"	"0"	"0"	"0"	"0"	"0"	"0"	"0"	"0"	"0"	"0"	"0"	"0"	"0"	"0"	"1"	"1"	"5"	"1"	"0"	"0"	"0"	"0"	"2"	"0"	"0"	"0"	"0"	"1"	"0"	"0"	"1"	"4"	"1"	"0"	"1"	"14"	"0"	"0"	"0"	"0"	"0"	"0"	"0"	"0"	"0"	"0"	"0"	"0"	"2"	"0"	"0"	"0"	"1"	"0"	"147"	"21"	"329"	"10"	"73"	"7"	"446"	"0"	"2"	"354"	"179"	"0"	"10"	"1653"	"29"	"451"	"219"	"113"	"439"	"148"	"62"	"56"	"14"	"399"	"187"	"293"	"45"	"129"	"12"	"1409"	"128"	"24"	"13"	"39"	"11"	"5"	"104"	"50"	"886"	"1"	"0"	"0"	"527"	"1"	"0"	"2"	"52"	"149"	"0"	"3"	"1"	"103"	"181"	"215"	"39"	"2"	"13"	"0"	"9"	"3"	"0"	"0"	"8"	"2"	"13"	"2"	"0"	"1"	"4"	"18"	"3"	"138"	"680"	"374"	"242"	"106"	"491"	"158"	"62"	"76"	"446"	"1412"	"566"	"74"	"3"	"101"	"7"	"49"	"34"	"609"	"257"	"404"	"744"	"15"	"41"	"114"	"619"	"204"	"225"	"254"	"29"	"250"	"38"	"72"	"18"	"29"	"20"	"660"	"9054"	"730"	"25"	"88"	"24"	"49"	"2566"	"33"	"0"	"2323"	"29"	"340"	"392"	"70"	"64"	"1538"	"6"	"332"	"16"	"6"	"30"	"320"	"145"	"13"	"14"	"1212"	"2"	"160"	"417"	"1513"	"604"	"19"	"338"	"55"	"466"	"1004"	"799"	"207"	"1106"	"4236"	"38"	"27"	"587"	"166"	"150"	"137"	"2666"	"252"	"384"	"213"	"499"	"97"	"381"	"474"	"5"	"352"	"65"	"200"	"703"	"17"	"140"	"715"	"129"	"1520"	"3149"	"123"	"448"	"246"	"45"	"13"	"75"	"36"	"251"	"76"	"119"	"104"	"319"	"35"	"49"	"42"	"0"	"23"	"73"	"1183"	"360"	"433"	"12"	"18"	"267"	"15"	"334"	"106"	"102"	"74"	"2"	"98"	"473"	"53"	"2"	"554"	"12"	"114"	"37"	"256"	"188"	"274"	"80"	"626"	"107"	"2165"	"32"	"7"	"46"	"215"	"0"	"0"	"0"	"1"	"0"	"0"	"1"	"0"	"2"	"10"	"11"	"28"	"0"	"481"	"55"	"202"	"342"	"38"	"568"	"2"	"75"	"275"	"525"	"142"	"5"	"186"	"36"	"109"	"427"	"5"	"0"	"11"	"9"	"446"	"36"	"31"	"259"	"35"	"22"	"19"	"436"	"87"	"35"	"767"	"454"	"40"	"220"	"10"	"55"	"370"	"417"	"65"	"5"	"228"	"5"	"0"	"403"	"1"	"0"	"34"	"11"	"13"	"3"	"27"	"1"	"1"	"17"	"199"	"38"	"83"	"0"	"495"	"178"	"559"	"668"	"32"	"11"	"1196"	"36"	"31"	"140"	"229"	"73"	"135"	"110"	"125"	"77"	"998"	"9699"	"0"	"61"	"28"	"439"	"59"	"88"	"1"	"22"	"92"	"0"	"0"	"0"	"0"	"0"	"0"	"0"	"0"	"1"	"0"	"0"	"0"	"1"	"0"	"0"	"0"	"0"	"0"	"0"	"1"	"0"	"0"	"364"	"14"	"3"	"14"	"108"	"2"	"175"	"44"	"2"	"216"	"36"	"13"	"97"	"243"	"44"	"56"	"166"	"621"	"21"	"11"	"30"	"72"	"16"	"181"	"104"	"23"	"192"	"83"	"42"	"878"	"142"	"482"	"174"	"2044"	"220"	"190"	"1561"	"218"	"60"	"119"	"4320"	"20"	"448"	"163"	"25"	"135"	"44"	"0"	"0"	"9"	"19"	"367"	"1"	"927"	"5"	"0"	"662"	"33"	"75"	"86"	"44"	"75"	"0"	"113"	"44"	"3"	"107"	"1"	"0"	"0"	"10"	"22"	"24"	"0"	"1"	"46"	"68"	"71"	"141"	"35"	"540"	"57"	"2"	"5"	"0"	"0"	"0"	"209"	"21"	"379"	"255"	"5233"	"394"	"40"	"54"	"41"	"40"	"0"	"0"	"11"	"52"	"288"	"178"	"131"	"77"	"126"	"0"	"25"	"0"	"2"	"0"	"108"	"21"	"86"	"18"	"96"	"2079"	"29"	"538"	"109"	"132"	"38"	"135"	"125"	"75"	"571"	"0"	"3"	"1"	"398"	"11"	"22"	"254"	"29"	"27"	"16"	"62"	"67"	"3609"	"174"	"122"	"96"	"6"	"23"	"269"	"47"	"85"	"105"	"26"	"31"	"34"	"16"	"191"	"0"	"11"	"0"	"2"	"0"	"1"	"16"	"7"	"70"	"1298"	"53"	"660"	"421"	"28"	"451"	"312"	"886"	"122"	"145"	"2"	"2043"	"386"	"82"	"264"	"153"	"31"	"11"	"9"	"593"	"19"	"140"	"19"	"13"	"113"	"287"	"133"	"10"	"142"	"0"	"160"	"3"	"258"	"45"	"51"	"259"	"58"	"34"	"66"	"6"	"1170"	"14"	"59"	"196"	"32"	"149"	"80"	"33"	"11"	"10"	"19"	"18"	"29"	"22"	"122"	"31"	"22"	"271"	"2008"	"37"	"247"	"88"	"1542"	"199"	"1"	"232"	"1338"	"237"	"244"	"2"	"29"	"2085"	"16"	"38"	"315"	"255"	"7"	"153"	"391"	"479"	"17"	"112"	"36"	"1059"	"0"	"0"	"6"	"0"	"1"	"1"	"63"	"489"	"3"	"0"	"0"	"3"	"18"	"31"	"84"	"2"	"117"	"85"	"300"	"45"	"208"	"1379"	"19"	"1"	"1"	"114"	"7"	"5"	"67"	"18"	"1198"	"567"	"140"	"2"	"2"	"0"	"0"	"0"	"52"	"222"	"166"	"702"	"105"	"2"	"92"	"4"	"1"	"0"	"13"	"14"	"32"	"78"	"25"	"334"	"18"	"61"	"2"	"435"	"72"	"745"	"67"	"0"	"16"	"76"	"332"	"893"	"798"	"3788"	"522"	"205"	"125"	"217"	"816"	"960"	"51"	"114"	"522"	"828"	"0"	"0"	"53"	"251"	"48"	"178"	"203"	"567"	"59"	"70"	"32"	"44"	"9"	"32"	"234"	"2075"	"1147"	"2056"	"1639"	"1962"	"1022"	"193"	"63"	"78"	"14"	"42"	"11"	"0"	"1127"	"1801"	"131"	"422"	"174"	"1"	"0"	"32"	"3"	"1"	"1"	"0"	"3"	"6"	"327"	"124"	"112"	"111"	"580"	"268"	"82"	"34"	"0"	"0"	"248"	"160"	"0"	"2"	"1"	"162"	"13"	"0"	"4"	"3"	"794"	"81"	"132"	"2"	"67"	"137"	"893"	"41"	"43"	"58"	"66"	"710"	"212"	"593"	"3"	"55"	"6"	"383"	"3"	"58"	"7"	"115"	"143"	"129"	"201"	"0"	"32"	"195"	"7"	"1965"	"494"	"1"	"2"	"100"	"3"	"39"	"916"	"12499"	"36"	"0"	"1"	"4"	"39"	"265"	"175"	"0"	"3"	"32"	"327"	"406"	"25"	"308"	"14"	"156"	"347"	"36"	"1058"	"0"	"5"	"0"	"718"	"6"	"29"	"180"	"19"	"101"	"1281"	"102"	"1"	"6"	"460"	"2073"	"31"	"59"	"16"	"64"	"123"	"371"	"85"	"6"	"206"	"128"	"76"	"0"	"82"	"0"	"0"	"216"	"23"	"0"	"197"	"58"	"55"	"3"	"716"	"3"	"9"	"1"	"42"	"40"	"2"	"92"	"251"	"57"	"39"	"2"	"0"	"29"	"0"	"0"	"84"	"0"	"15"	"10"	"253"	"0"	"60"	"18"	"177"	"46"	"327"	"620"	"118"	"507"	"190"	"6"	"338"	"134"	"19"	"6"	"111"	"21"	"17"	"8096"	"10"	"5"	"422"	"81"	"108"	"67"	"125"	"101"	"381"	"374"	"209"	"21"	"9"	"0"	"0"	"21"	"49"	"78"	"4"	"15"	"25"	"1132"	"2"	"65"	"521"	"43"	"11"	"95"	"216"	"29"	"53"	"15"	"23"	"12"	"32"	"473"	"32"	"92"	"2"	"0"	"47"	"60"	"6"	"48"	"59"	"410"	"290"	"31"	"83"	"46"	"10"	"6"	"85"	"304"	"1"	"95"	"94"	"203"	"2325"	"248"	"0"	"828"	"160"	"11"	"56"	"1085"	"0"	"223"	"315"	"345"	"12"	"403"	"0"	"0"	"0"	"70"	"30"	"15"	"6"	"75"	"0"	"19"	"39"	"18"	"6"	"7"	"0"	"3"	"27"	"25"	"245"	"929"	"11"	"312"	"14"	"18"	"0"	"126"	"0"	"151"	"1"	"20"	"181"	"0"	"19"	"25"	"0"	"4"	"3608"	"55"	"139"	"804"	"487"	"0"	"0"	"47"	"552"	"0"	"1"	"96"	"14"	"19"	"70"	"0"	"5"	"1"	"3"	"0"	"11"	"24"	"34"	"3"	"1106"	"15"	"794"	"14"	"7"	"49"	"290"	"3099"	"4"	"15"	"95"	"167"	"260"	"8"	"3"	"53"	"92"	"0"	"6"	"1"	"210"	"1"	"8"	"71"	"157"	"71"	"112"	"39"	"19"	"6"	"0"	"65"	"403"	"13"	"632"	"75"	"578"	"6296"	"801"	"683"	"963"	"359"	"12"	"603"	"640"	"10"	"381"	"152"	"12"	"48"	"0"	"84"	"0"	"0"	"0"	"0"	"33"	"0"	"96"	"1"	"6"	"9"	"12"	"3"	"3"	"13"	"0"	"57"	"4"	"25"	"4"	"87"	"5"	"78"	"20"	"1"	"95"	"0"	"7"	"6"	"2"	"240"	"69"	"97"	"126"	"147"	"239"	"812"	"0"	"1"	"9"	"55"	"8"	"70"	"2"	"9"	"4"	"52"	"2"	"0"	"5"	"18"	"0"	"0"	"1"	"50"	"23"	"1"	"42"	"5"	"43"	"23"	"24"	"220"	"2"	"3"	"0"	"6"	"6"	"11"	"67"	"3"	"118"	"131"	"89"	"6"	"1114"	"93"	"83"	"36"	"342"	"4"	"2"	"0"	"0"	"81"	"149"	"50"	"11"	"2"	"2"	"100"	"12"	"929"	"75"	"5"	"7"	"11"	"15"	"3"	"47"	"88"	"1"	"0"	"19"	"42"	"1"	"25"	"1"	"6"	"0"	"14"	"18"	"69"	"56"	"0"	"3"	"0"	"28"	"24"	"11783"	"13"	"57"	"6"	"0"	"58"	"19"	"239"	"6"	"139"	"23"	"16"	"1"	"157"	"3"	"407"	"0"	"4"	"0"	"0"	"0"	"4"	"3721"	"10"	"335"	"4"	"502"	"71"	"0"	"22"	"201"	"215"	"18"	"5"	"5"	"11"	"0"	"17"	"2"	"40"	"4"	"0"	"8"	"6"	"2"	"456"	"669"	"469"	"4"	"256"	"449"	"130"	"53"	"39"	"39"	"6"	"14"	"809"	"16"	"51"	"46"	"53"	"10"	"174"	"521"	"306"	"254"	"120"	"0"	"10"	"0"	"0"	"0"	"3"	"6"	"101"	"605"	"2396"	"8"	"4"	"25"	"74"	"30"	"17"	"20"	"80"	"47"	"0"	"0"	"0"	"896"	"2"	"0"	"78"	"572"	"200"	"153"	"56"	"100"	"1329"	"10"	"6"	"98"	"1"	"77"	"0"	"92"	"56"	"4"	"8"	"6"	"1"	"34"	"5"	"4"	"1"	"127"	"19"	"3"	"33"	"19"	"16"	"1"	"3"	"14"	"34"	"16"	"797"	"114"	"1220"	"126"	"56"	"92"	"4"	"0"	"0"	"1"	"1"	"0"	"1"	"20"	"56"	"5"	"16"	"741"	"2"	"124"	"309"	"10"	"311"	"149"	"7"	"66"	"202"	"53"	"2"	"33"	"131"	"61"	"64"	"11"	"79"	"431"	"58"	"59"	"213"	"112"	"55"	"267"	"8"	"424"	"103"	"6"	"784"	"54"	"72"	"44"	"64"	"30"	"126"	"21"	"0"	"0"	"196"	"127"	"75"	"2"	"281"	"4332"	"683"	"3"	"0"	"0"	"0"	"0"	"0"	"0"	"1249"	"2"	"6"	"126"	"118"	"34"	"16"	"1136"	"117"	"52"	"81"	"256"	"406"	"4"	"0"	"167"	"119"	"8"	"5"	"9"	"0"	"745"	"5"	"34"	"45"	"12"	"396"	"296"	"248"	"41"	"272"	"0"	"872"	"1"	"0"	"141"	"633"	"31"	"3"	"311"	"112"	"1078"	"0"	"1"	"31"	"0"	"0"	"30"	"110"	"0"	"18"	"29"	"142"	"100"	"1"	"399"	"22"	"2054"	"627"	"154"	"10"	"129"	"553"	"40"	"189"	"943"	"56"	"18"	"154"	"303"	"45"	"66"	"17"	"96"	"30"	"42"	"56"	"71"	"138"	"1"	"8"	"203"	"28"	"171"	"6"	"296"	"282"	"81"	"83"	"5"	"0"	"53"	"419"	"499"	"243"	"5829"	"62"	"31"	"94"	"61"	"30"	"6"	"24"	"1"	"53"	"760"	"39"	"1"	"43"	"22"	"99"	"205"	"194"	"19"	"21"	"34"	"20"	"294"	"0"	"0"	"5"	"54"	"162"	"156"	"47"	"86"	"214"	"253"	"254"	"1"	"59"	"57"	"134"	"218"	"2"	"1"	"123"	"1309"	"198"	"615"	"32"	"38"	"641"	"48"	"169"	"125"	"147"	"7"	"1"	"209"	"110"	"255"	"324"	"12"	"7"	"739"	"32"	"131"	"58"	"142"	"100"	"13"	"428"	"77"	"612"	"41"	"292"	"242"	"25"	"0"	"1183"	"271"	"278"	"324"	"7"	"8"	"298"	"45"	"154"	"17"	"83"	"175"	"5"	"174"	"300"	"14"	"0"	"24"	"25"	"37"	"98"	"2"	"38"	"76"	"36"	"1"	"37"	"187"	"79"	"166"	"27"	"160"	"111"	"80"	"12"	"8"	"11"	"10"	"127"	"127"	"108"	"26"	"273"	"9"	"24"	"173"	"101"	"147"	"28"	"33"	"355"	"19"	"1"	"87"	"148"	"346"	"63"	"19"	"227"	"1"	"39"	"54"	"240"	"111"	"4"	"324"	"408"	"954"	"550"	"101"	"18"	"731"	"220"	"24"	"546"	"0"	"161"	"496"	"13"	"29"	"248"	"4"	"37"	"154"	"21"	"74"	"0"	"435"	"15"	"187"	"2106"	"107"	"40"	"51"	"15"	"55"	"36"	"47"	"158"	"888"	"575"	"27"	"234"	"0"	"297"	"219"	"88"	"0"	"0"	"18"	"71"	"178"	"37"	"79"	"256"	"2"	"5"	"159"	"16"	"24"	"133"	"50"	"0"	"232"	"16"	"89"	"90"	"59"	"58"	"1358"	"67"	"30"	"12"	"892"	"112"	"0"	"12"	"88"	"55"	"279"	"41"	"39"	"33"	"0"	"123"	"81"	"17"	"2"	"637"	"464"	"39"	"17"	"90"	"0"	"1"	"0"	"1239"	"11"	"292"	"32"	"170"	"5109"	"4193"	"96"	"25"	"38"	"6"	"1004"	"48"	"212"	"2"	"291"	"59"	"70"	"22"	"284"	"0"	"84"	"41"	"33"	"34"	"108"	"52"	"452"	"700"	"64"	"441"	"190"	"703"	"21"	"30"	"95"	"127"	"427"	"76"	"3"	"7"	"248"	"4"	"159"	"31"	"954"	"314"	"119"	"191"	"43"	"46"	"18"	"75"	"21"	"110"	"16"	"356"	"335"	"112"	"23"	"108"	"16"	"23"	"47"	"3"	"0"	"0"	"307"	"2"	"353"	"28"	"20"	"1045"	"34"	"1"	"383"	"22"	"25"	"95"	"53"	"399"	"0"	"20"	"13"	"29"	"26"	"6"	"23"	"149"	"32"	"13"	"129"	"17"	"76"	"5"	"36"	"39"	"6"	"61"	"0"	"6"	"236"	"173"	"6"	"5"	"8"	"251"	"30"	"422"	"8"	"1469"	"29"	"34"	"9"	"54"	"438"	"550"	"270"	"1540"	"876"	"110"	"1"	"5"	"6"	"3"	"50"	"72"	"27"	"8"	"1"	"2"	"43"	"10"	"1"	"423"	"5"	"13"	"15"	"6"	"0"	"1"	"1"	"0"	"0"	"2"	"0"	"23"	"3"	"0"	"199"	"14"	"3"	"0"	"5"	"2"	"1"	"0"	"1"	"0"	"0"	"3"	"0"	"30"	"3"	"3"	"0"	"2"	"0"	"12"	"2"	"0"	"0"	"0"	"0"	"0"	"1"	"0"	"1"	"0"	"0"	"6"	"0"	"241"	"10"	"71"	"28"	"5"	"80"	"1"	"47"	"7"	"16"	"0"	"9"	"6"	"4"	"12"	"18"	"37"	"7"	"5"	"5"	"21"	"51"	"0"	"16"	"6"	"40"	"0"	"0"	"1"	"956"	"602"	"2"	"0"	"1002"	"1019"	"116"	"25"	"144"	"92"	"240"	"9"	"25"	"25"	"34"	"8"	"67"	"6"	"0"	"24"	"4"	"81"	"0"	"16"	"10"	"11"	"6"	"52"	"35"	"2"	"0"	"52"	"408"	"36"	"8"	"0"	"0"	"0"	"2"	"4"	"9"	"0"	"1"	"245"	"11"	"1"	"6"	"138"	"2"	"26"	"75"	"40"	"81"	"330"	"0"	"6"	"2"	"14"	"245"	"0"	"0"	"4"	"4"	"13"	"2"	"24"	"34"	"83"	"10"	"2"	"1"	"46"	"0"	"35"	"13"	"0"	"115"	"22"	"0"	"0"	"0"	"40"	"1043"	"129"	"255"	"19"	"0"	"59"	"326"	"67"	"55"	"42"	"18"	"184"	"2"	"0"	"41"	"4"	"2"	"11"	"0"	"175"	"3"	"0"	"1"	"3"	"0"	"81"	"26"	"56"	"26"	"13"	"15"	"41"	"3"	"3"	"8"	"7"	"346"	"1"	"420"	"72"	"555"	"161"	"93"	"30"	"6"	"270"	"2"	"1"	"82"	"17"	"2"	"188"	"64"	"1195"	"0"	"11"	"5"	"378"	"122"	"0"	"412"	"91"	"1463"	"23"	"102"	"1"	"74"	"461"	"20"	"9"	"376"	"105"	"109"	"79"	"219"	"78"	"39"	"85"	"2984"	"273"	"260"	"42"	"0"	"107"	"8"	"5"	"14"	"12"	"0"	"2"	"0"	"11"	"0"	"401"	"4"	"33"	"42"	"13"	"651"	"0"	"23"	"774"	"4631"	"105"	"20"	"182"	"47"	"65"	"0"	"0"	"561"	"36"	"4"	"11"	"4"	"48"	"50"	"0"	"31"	"3"	"40"	"1"	"26"	"163"	"15"	"66"	"7"	"56"	"0"	"0"	"635"	"1"	"1"	"0"	"1"	"3"	"4"	"0"	"68"	"23"	"5"	"24"	"1"	"2"	"0"	"0"	"0"	"2"	"3"	"15"	"17"	"0"	"0"	"0"	"0"	"65"	"13"	"1"	"637"	"44"	"2"	"42"	"0"	"3"	"12"	"7"	"40"	"167"	"7"	"26"	"20"	"29"	"17"	"21"	"28"	"19"	"0"	"1"	"0"	"0"	"0"	"1"	"388"	"50"	"1"	"19"	"3"	"4"	"1"	"236"	"5"	"4"	"3"	"13"	"2"	"5"	"33"	"51"	"35"	"1"	"17"	"1"	"10"	"0"	"1"	"18"	"4"	"0"	"0"	"2"	"17"	"4"	"4"	"0"	"6770"	"1525"	"358"	"215"	"287"	"200"	"1310"	"0"	"2"	"29"	"128"	"78"	"0"	"15"	"113"	"0"	"0"	"82"	"8"	"7"	"19"	"17"	"8"	"28"	"0"	"5"	"0"	"8"	"6"	"137"	"81"	"0"	"0"	"5"	"3"	"1"	"0"	"2"	"68"	"11"	"6"	"27"	"793"	"172"	"51"	"119"	"7"	"15"	"3"	"121"	"9"	"4"	"70"	"1"	"0"	"1"	"336"	"182"	"0"	"0"	"0"	"12"	"0"	"0"	"148"	"240"	"1"	"2"	"7"	"55"	"5"	"0"	"0"	"1"	"5"	"0"	"26"	"686"	"121"	"10788"	"0"	"1"	"9"	"0"	"0"	"5"	"21"	"12"	"12"	"59"	"1188"	"12"	"21"	"30"	"242"	"0"	"2"	"2"	"2"	"2"	"6"	"9"	"3"	"31"	"28"	"1"	"23"	"57"	"2"	"11"	"52"	"6"	"2"	"7"	"0"	"2"	"182"	"28"	"70"	"10"	"17"	"199"	"13"	"2"	"5"	"8"	"1"	"8"	"2"	"30"	"0"	"205"	"82"	"1"	"2"	"34"	"0"	"31"	"2"	"1"	"21"	"6"	"27"	"1"	"14"	"16"	"4"	"14"	"5"	"10"	"7"	"2"	"1"	"2"	"1"	"23"	"0"	"1"	"73"	"0"	"3"	"524"	"133"	"19"	"1"	"2"	"13"	"1"	"0"	"4"	"20"	"2"	"5"	"2"	"0"	"8"	"0"	"0"	"0"	"4"	"2"	"2"	"0"	"20"	"1"	"28"	"26"	"0"	"0"	"1"	"0"	"2"	"4"	"0"	"1418"	"183"	"0"	"100"	"0"	"1"	"12"	"3"	"1"	"0"	"1"	"0"	"137"	"255"	"0"	"147"	"1"	"8"	"0"	"398"	"0"	"5"	"0"	"5"	"3"	"0"	"2"	"0"	"0"	"0"	"2"	"1"	"0"	"152"	"0"	"1"	"5"	"3"	"0"	"234"	"1"	"4"	"486"	"397"	"173"	"26"	"93"	"0"	"2"	"36"	"4"	"23"	"15"	"0"	"0"	"18"	"0"	"0"	"0"	"1"	"0"	"0"	"16"	"3"	"31"	"159"	"6"	"1"	"8"	"13"	"10"	"17"	"13"	"0"	"12"	"1559"	"32"	"2"	"57"	"3"	"1"	"2"	"22"	"0"	"26"	"3"	"0"	"12"	"9"	"26"	"16"	"2"	"116"	"1"	"0"	"2"	"11"	"0"	"8"	"0"	"0"	"5"	"8"	"0"	"22"	"16"	"2"	"528"	"2"	"29"	"8"	"23"	"2"	"303"	"8"	"9"	"3"	"3"	"3"	"534"	"46"	"15"	"16"	"12"	"41"	"0"	"78"	"3"	"0"	"198"	"0"	"0"	"0"	"0"	"5"	"0"	"0"	"8"	"12"	"7"	"13"	"15"	"1"	"4"	"30"	"8"	"12"	"0"	"10"	"2"	"1"	"0"	"4"	"4"	"0"	"9"	"0"	"0"	"259"	"4"	"128"	"207"	"119"	"9"	"133"	"46"	"115"	"9"	"25"	"53"	"541"	"526"	"132"	"347"	"1"	"0"	"0"	"10"	"0"	"6"	"6"	"0"	"19"	"2"	"1"	"28"	"1"	"32"	"0"	"59"	"285"	"2581"	"13044"	"52"	"51"	"69"	"256"	"415"	"257"	"244"	"85"	"108"	"205"	"0"	"300"	"7805"	"117"	"0"	"1"	"3"	"1"	"9"	"8"	"47"	"0"	"2"	"0"	"1"	"9"	"0"	"3"	"0"	"0"	"1"	"4"	"1"	"0"	"6"	"0"	"6"	"145"	"0"	"0"	"5"	"1"	"0"	"9"	"83"	"20"	"595"	"4"	"27"	"1"	"0"	"8"	"16"	"1"	"16"	"0"	"0"	"109"	"1"	"1"	"6"	"1"	"6"	"0"	"3"	"7"	"2"	"37"	"25"	"3"	"51"	"3"	"5"	"5"	"0"	"0"	"0"	"0"	"12"	"6"	"2"	"0"	"1"	"1"	"782"	"3"	"9"	"50"	"0"	"5"	"2"	"11"	"1"	"4"	"2"	"3"	"0"	"0"	"10"	"42"	"3"	"0"	"0"	"0"	"1399"	"1"	"5"	"0"	"4"	"8"	"574"	"0"	"2"	"5"	"936"	"915"	"0"	"6"	"6"	"7"	"8"	"7"	"0"	"10"	"2"	"31"	"0"	"30"	"344"	"639"	"2"	"42"	"0"	"2"	"1"	"2"	"34"	"7"	"24"	"6"	"2"	"29"	"45"	"57"	"275"	"5"	"74"	"33"	"2"	"7"	"1"	"9"	"28"	"26"	"0"	"0"	"1"	"35"	"40"	"7"	"49"	"0"	"75"	"10"	"152"	"76"	"186"	"46"	"0"	"0"	"4"	"7"	"4"	"3"	"8"	"111"	"580"	"83"	"562"	"1"	"0"	"2"	"2"	"6"	"0"	"1"	"0"	"0"	"1"	"0"	"0"	"0"	"0"	"4"	"0"	"474"	"0"	"0"	"0"	"19"	"3"	"0"	"2"	"9"	"0"	"4"	"0"	"3"	"0"	"0"	"0"	"7"	"9"	"6"	"0"	"0"	"18"	"1"	"16"	"107"	"4"	"2"	"1"	"15"	"0"	"8"	"6"	"0"	"1"	"31"	"0"	"5"	"36"	"2"	"2"	"45"	"9"	"3"	"0"	"0"	"20"	"0"	"4"	"1"	"36"	"5"	"0"	"0"	"0"	"1"	"4"	"4"	"0"	"0"	"8"	"2"	"1"	"5"	"30"	"38"	"41"	"1"	"0"	"0"	"0"	"6"	"0"	"44"	"0"	"8"	"1"	"0"	"2304"	"6"	"48"	"1"	"0"	"0"	"0"	"2"	"0"	"0"	"1"	"1"	"0"	"5"	"0"	"0"	"1"	"14"	"1"	"7"	"2"	"0"	"5"	"0"	"13"	"12"	"18"	"3"	"2"	"1"	"0"	"5"	"0"	"5"	"2"	"0"	"0"	"1"	"2"	"13"	"2"	"9"	"590"	"159"	"47"	"3"	"13"	"52"	"3"	"4"	"0"	"9"	"52"	"0"	"17"	"1"	"0"	"6"	"0"	"4"	"3"	"2"	"10"	"35"	"0"	"1"	"3"	"3"	"5"	"0"	"0"	"11"	"18"	"8"	"2"	"0"	"30"	"4"	"0"	"2"	"1"	"11"	"9"	"0"	"6"	"0"	"0"	"3"	"1"	"1"	"1"	"0"	"4"	"21"	"0"	"0"	"0"	"1"	"1"	"1"	"1"	"50"	"1"	"0"	"0"	"0"	"0"	"0"	"0"	"13"	"8"	"3"	"2"	"15"	"1"	"4"	"2"	"0"	"0"	"2"	"2"	"2"	"1"	"0"	"1"	"2"	"1"	"0"	"2"	"7"	"0"	"0"	"3"	"0"	"22"	"1"	"4"	"16"	"11"	"9"	"7"	"3"	"21"	"0"	"0"	"15"	"0"	"0"	"0"	"9"	"0"	"2"	"1"	"34"	"1"	"2"	"4"	"4"	"1"	"0"	"0"	"4"	"1"	"12"	"3"	"1"	"2"	"0"	"0"	"0"	"0"	"0"	"1"	"0"	"0"	"1"	"0"	"7"	"6"	"0"	"0"	"0"	"0"	"0"	"2"	"1"	"6"	"387"	"4"	"10"	"13"	"0"	"1"	"2"	"0"	"4"	"0"	"0"	"0"	"0"	"16"	"0"	"0"	"1"	"1"	"1"	"1"	"90"	"9"	"92"	"0"	"1"	"5"	"29"	"6"	"2"	"1"	"46"	"86"	"0"	"18"	"2"	"3"	"7"	"9"	"29"	"0"	"1"	"1"	"8"	"1"	"226"	"3706"	"8"	"1"	"2"	"3"	"0"	"1"	"1122"	"0"	"1743"	"5"	"0"	"11"	"20"	"39"	"4"	"1"	"4"	"0"	"1"	"885"	"0"	"32"	"0"	"0"	"0"	"0"	"0"	"6"	"0"	"8"	"2"	"25"	"2"	"5"	"1"	"0"	"3"	"6"	"4"	"0"	"31"	"0"	"4"	"4"	"1"	"2"	"7"	"5"	"2"	"0"	"1"	"1"	"0"	"103"	"386"	"0"	"0"	"0"	"24"	"13"	"5"	"4"	"0"	"0"	"1"	"105"	"785"	"0"	"15"	"6"	"4"	"8"	"0"	"48"	"28"	"7"	"30"	"400"	"0"	"58"	"3"	"7"	"10"	"67"	"23"	"0"	"29"	"1"	"4"	"19"	"0"	"3"	"0"	"0"	"4"	"24"	"0"	"0"	"0"	"3"	"0"	"0"	"0"	"0"	"7"	"0"	"0"	"10"	"0"	"1"	"0"	"0"	"5"	"3"	"6"	"12"	"4"	"0"	"0"	"1"	"5"	"1"	"0"	"69"	"5"	"0"	"2"	"19"	"0"	"2"	"5"	"15"	"6"	"2"	"7"	"6"	"0"	"0"	"0"	"72"	"14"	"75"	"5"	"1"	"5"	"0"	"3"	"0"	"6"	"1"	"30"	"32"	"66"	"0"	"19"	"3"	"10"	"3"	"1"	"0"	"0"	"4"	"1"	"0"	"1"	"8"	"1"	"0"	"3"	"5"	"2"	"0"	"2"	"20"	"5"	"0"	"0"	"0"	"0"	"2"	"22"	"10"	"6"	"4"	"2"	"22"	"0"	"1"	"0"	"0"	"117"	"0"	"0"	"0"	"1"	"5"	"2"	"1"	"321"	"32"	"14"	"0"	"0"	"0"	"16"	"1"	"0"	"0"	"3"	"6"	"9"	"10"	"51"	"3"	"2"	"0"	"4"	"1"	"0"	"1"	"4"	"4"	"0"	"23"	"66"	"1"	"0"	"0"	"1"	"77"	"16"	"5"	"0"	"7"	"0"	"0"	"0"	"219"	"31"	"264"	"6"	"38"	"7"	"50"	"374"	"2"	"1"	"5"	"4"	"0"	"9"	"5"	"0"	"3"	"66"	"1"	"2"	"3"	"12"	"1"	"0"	"4"	"1"	"1"	"3"	"0"	"3"	"0"	"17"	"12"	"210"	"1536"	"809"	"2"	"0"	"114"	"11"	"13"	"51"	"129"	"0"	"33"	"12"	"2"	"1"	"6"	"30"	"2"	"231"	"9"	"26"	"26"	"0"	"878"	"77"	"306"	"24"	"0"	"56"	"1"	"86"	"2"	"0"	"68"	"234"	"0"	"45"	"273"	"0"	"4"	"5"	"0"	"82"	"2391"	"26"	"4"	"36"	"0"	"27"	"65"	"69"	"0"	"0"	"4"	"338"	"106"	"48"	"282"	"0"	"0"	"2"	"413"	"54"	"13"	"5"	"3"	"5"	"2"	"10"	"4"	"2"	"5125"	"0"	"0"	"0"	"0"	"7"	"2"	"7"	"12"	"0"	"8"	"2"	"7"	"2"	"3"	"1"	"6"	"0"	"2"	"2"	"1"	"1"	"1"	"4"	"53"	"0"	"0"	"16"	"20"	"3"	"0"	"48"	"2"	"1"	"8"	"1"	"0"	"1"	"2"	"95"	"27"	"28"	"42"	"62"	"21"	"94"	"56"	"30"	"0"	"9"	"6"	"0"	"1"	"9"	"1"	"4"	"3"	"16"	"0"	"0"	"13"	"10"	"2"	"6"	"0"	"7"	"10"	"0"	"4304"	"0"	"20"	"2"	"0"	"14"	"7"	"2"	"0"	"4"	"52"	"65"	"16"	"170"	"1637"	"51"	"76"	"2"	"9"	"21"	"23"	"1"	"4"	"3"	"3"	"0"	"31"	"4"	"0"	"1"	"0"	"1"	"7"	"5"	"1"	"0"	"5"	"3"	"9"	"8"	"2"	"0"	"0"	"15"	"15"	"10"	"361"	"62"	"250"	"0"	"13"	"19"	"11"	"2"	"46"	"0"	"3"	"50"	"5"	"1"	"0"	"1"	"0"	"42"	"7"	"0"	"5"	"0"	"3"	"2"	"9"	"18"	"11"	"2"	"4"	"1"	"0"	"4"	"1"	"4"	"4"	"522"	"1"	"0"	"0"	"4"	"0"	"0"	"0"	"1"	"1"	"0"	"1"	"0"	"0"	"0"	"0"	"20"	"2"	"11"	"2"	"0"	"0"	"6"	"10"	"0"	"12"	"3"	"4"	"2"	"2"	"2"	"10"	"4"	"3"	"0"	"4"	"0"	"20"	"0"	"28"	"0"	"0"	"0"	"0"	"0"	"0"	"158"	"0"	"0"	"13"	"0"	"1"	"0"	"11"	"0"	"0"	"1"	"0"	"0"	"5"	"4"	"1"	"3"	"4"	"0"	"0"	"0"	"1"	"0"	"1"	"0"	"9"	"6"	"0"	"1"	"4"	"0"	"0"	"0"	"2"	"22"	"1"	"17"	"11"	"7"	"0"	"1"	"1"	"10"	"1"	"5"	"0"	"1"	"2"	"12"	"0"	"6"	"6"	"17"	"3"	"81"	"0"	"2"	"0"	"0"	"1"	"0"	"0"	"0"	"0"	"0"	"7"	"72"	"73"	"485"	"1"	"0"	"0"	"1"	"5"	"0"	"4"	"9"	"0"	"0"	"0"	"0"	"0"	"33"	"6"	"1"	"0"	"0"	"11"	"6"	"1"	"0"	"0"	"2"	"3"	"0"	"4"	"0"	"0"	"0"	"4"	"0"	"0"	"12"	"19"	"1"	"0"	"23"	"4"	"1"	"1"	"3"	"1"	"20"	"5"	"0"	"9"	"2"	"2"	"0"	"4"	"1"	"65"	"15"	"15"	"13"	"1"	"0"	"52"	"11"	"17"	"1"	"0"	"0"	"0"	"0"	"0"	"2"	"0"	"0"	"452"	"471"	"0"	"0"	"48"	"0"	"0"	"2"	"1"	"1"	"1"	"0"	"1"	"0"	"0"	"0"	"2"	"0"	"0"	"2"	"1"	"0"	"2"	"7"	"0"	"0"	"1"	"0"	"11"	"0"	"0"	"2"	"1308"	"0"	"3"	"1"	"1"	"4"	"2"	"10"	"0"	"0"	"0"	"0"	"0"	"0"	"0"	"0"	"0"	"11"	"1"	"9"	"0"	"0"	"0"	"0"	"0"	"1"	"5"	"0"	"0"	"0"	"29"	"0"	"1"	"5"	"0"	"2"	"0"	"2"	"0"	"1"	"1"	"0"	"3"	"3"	"1"	"8"	"6"	"2"	"0"	"2"	"0"	"0"	"0"	"1"	"1"	"0"	"0"	"5"	"10"	"1"	"2"	"6"	"3"	"5"	"0"	"1"	"6"	"8"	"0"	"43"	"7"	"6"	"11"	"1"	"1"	"0"	"13"	"16"	"0"	"0"	"20"	"0"	"1"	"3"	"3"	"5"	"2"	"5"	"4"	"25"	"0"	"1"	"1"	"1"	"17"	"0"	"4"	"0"	"9"	"1"	"0"	"4"	"2"	"0"	"0"	"0"	"13"	"9"	"1"	"1"	"67"	"1"	"0"	"1"	"0"	"0"	"3"	"0"	"1"	"0"	"7"	"4"	"0"	"1"	"0"	"0"	"0"	"26"	"0"	"34"	"0"	"0"	"0"	"0"	"0"	"0"	"0"	"11"	"0"	"1"	"0"	"7"	"0"	"0"	"3"	"10"	"85"	"2"	"1"	"0"	"0"	"1"	"2"	"2"	"0"	"0"	"4"	"2"	"11"	"15"	"37"	"6"	"0"	"2"	"0"	"7"	"1"	"8"	"0"	"0"	"0"	"3"	"0"	"0"	"0"	"1"	"4"	"2"	"0"	"3"	"0"	"3"	"1"	"1"	"0"	"0"	"0"	"1"	"1"	"4"	"1"	"1"	"29"	"1"	"1"	"1"	"1019"	"239"	"3"	"3"	"0"	"1"	"0"	"1"	"1"	"2"	"0"	"0"	"1"	"0"	"5"	"1"	"2"	"5"	"2"	"8"	"0"	"0"	"0"	"0"	"0"	"1"	"0"	"0"	"2"	"0"	"0"	"0"	"4"	"0"	"0"	"3"	"0"	"0"	"11"	"0"	"2"	"2"	"1"	"0"	"3"	"0"	"1"	"0"	"0"	"0"	"0"	"0"	"0"	"0"	"0"	"16"	"5"	"3"	"0"	"0"	"1"	"0"	"0"	"4"	"3"	"3"	"0"	"2"	"4"	"5"	"5"	"3"	"303"	"1328"	"262"	"929"	"58"	"13"	"68"	"57"	"495"	"285"	"161"	"69"	"1105"	"374"	"362"	"1007"	"153"	"1090"	"893"	"137"	"4"	"7"	"1087"	"0"	"5"	"16"	"0"	"0"	"1"	"8"	"5"	"26"	"8"	"41"	"84"	"254"	"2"	"0"	"3"	"0"	"11"	"6"	"0"	"0"	"0"	"0"	"2"	"0"	"0"	"0"	"13"	"10"	"0"	"41"	"5"	"6"	"6"	"2"	"11"	"2"	"4"	"5"	"8"	"6"	"0"	"7"	"21"	"4"	"1"	"4"	"0"	"0"	"10"	"4"	"6"	"1"	"140"	"314"	"149"	"18"	"0"	"30"	"0"	"0"	"4"	"0"	"1"	"34"	"0"	"9"	"6"	"0"	"15"	"2"	"0"	"122"	"28"	"1"	"0"	"10"	"0"	"0"	"2"	"0"	"0"	"0"	"4"	"8"	"4"	"0"	"0"	"12"	"4"	"1"	"0"	"2"	"3"	"5"	"9"	"0"	"0"	"7"	"4"	"0"	"0"	"6"	"19"	"9"	"5"	"3"	"9"	"1"	"0"	"0"	"15"	"7"	"3"	"3"	"0"	"0"	"7"	"1"	"6"	"0"	"5"	"11"	"0"	"2"	"0"	"0"	"3"	"76"	"0"	"3"	"0"	"0"	"0"	"2"	"6"	"27"	"7"	"1"	"2"	"0"	"0"	"0"	"2"	"0"	"0"	"1"	"16"	"1"	"3"	"2"	"4"	"0"	"28"	"0"	"5"	"12"	"12"	"7"	"7"	"2"	"3"	"1"	"0"	"1"	"9"	"1"	"4"	"25"	"5"	"19"	"2"	"106"	"62"	"8"	"2"	"0"	"6"	"5"	"5"	"0"	"0"	"1"	"2"	"5"	"3"	"4"	"9"	"18"	"5"	"0"	"38"	"80"	"6"	"14"	"15"	"3"	"4"	"4"	"4"	"0"	"13"	"29"	"0"	"7"	"0"	"2"	"3"	"6"	"2"	"550"	"2"	"4"	"4"	"2"	"3"	"0"	"3"	"0"	"281"	"63"	"15"	"2"	"0"	"0"	"47"	"4"	"35"	"99"	"0"	"0"	"3"	"3"	"0"	"0"	"1"	"1"	"13"	"0"	"0"	"0"	"0"	"1633"	"12733"	"9"	"3"	"5"	"3"	"2"	"14"	"0"	"5"	"0"	"0"	"1"	"0"	"0"	"0"	"5"	"1"	"9"	"4"	"0"	"8"	"3"	"6"	"4"	"0"	"1"	"1"	"23"	"4"	"6"	"14"	"1"	"5"	"3"	"15"	"1"	"3"	"0"	"0"	"0"	"3"	"4"	"0"	"2"	"2"	"0"	"29"	"0"	"7"	"12"	"12"	"19"	"0"	"2"	"5"	"0"	"1"	"0"	"195"	"355"	"48"	"4"	"61"	"812"	"38"	"7"	"0"	"6"	"3"	"2"	"20"	"3"	"0"	"3"	"20"	"2"	"0"	"0"	"4"	"5"	"1"	"0"	"1"	"11"	"3"	"2"	"0"	"2"	"297"	"22"	"138"	"0"	"0"	"204"	"263"	"121"	"0"	"0"	"0"	"1"	"7"	"0"	"0"	"0"	"0"	"0"	"0"	"0"	"0"	"0"	"0"	"0"	"0"	"0"	"0"	"0"	"5565"	"800"	"120"	"0"	"0"	"0"	"0"	"0"	"0"	"1"	"6"	"1"	"0"	"1"	"4"	"0"	"0"	"0"	"7"	"15"	"0"	"0"	"30"	"2"	"4"	"1"	"1"	"0"	"0"	"0"	"3"	"2"	"1"	"1"	"0"	"3"	"0"	"0"	"0"	"0"	"1"	"3"	"3"	"1"	"2"	"2"	"0"	"3"	"0"	"0"	"1"	"189"	"6"	"2"	"154"	"199"	"502"	"16"	"126"	"1"	"3"	"1"	"0"	"5"	"24"	"7"	"1"	"3"	"2"	"12"	"10"	"3"	"0"	"0"	"101"	"77"	"15459"	"33"	"34"	"185"	"1"	"4"	"0"	"55"	"1"	"8"	"0"	"0"	"68"	"124"	"0"	"2618"	"3"	"0"	"72"	"0"	"11"	"606"	"49"	"3"	"6"	"41"	"153"	"78"	"14"	"457"	"209"	"1623"	"460"	"54"	"470"	"254"	"693"	"0"	"96"	"1"	"270"	"653"	"8"	"275"	"3"	"264"	"189"	"1154"	"11"	"39"	"2138"	"913"	"6"	"1434"	"6"	"2"	"91"	"13"	"14"	"548"	"1354"	"4"	"133"	"1"	"166"	"5"	"99"	"411"	"110"	"11"	"842"	"0"	"2"	"320"	"8"	"128"	"103"	"1"	"965"	"7"	"10617"	"22"	"137"	"950"	"54"	"6"	"157"	"888"	"91"	"86"	"31"	"146"	"700"	"796"	"4"	"0"	"0"	"0"	"2"	"0"	"0"	"1"	"0"	"6"	"2"	"0"	"114"	"29"	"203"	"7"	"148"	"75"	"209"	"10"	"404"	"43"	"2"	"546"	"751"	"889"	"1567"	"155"	"4"	"0"	"0"	"907"	"1389"	"1326"	"1326"	"825"	"1714"	"27"	"699"	"114"	"355"	"50"	"234"	"1"	"0"	"9"	"375"	"5"	"36"	"14"	"1"	"0"	"0"	"0"	"2"	"3"	"3"	"8"	"0"	"0"	"0"	"0"	"1"	"1071"	"103"	"122"	"27"	"61"	"253"	"45"	"3"	"1099"	"317"	"226"	"2046"	"0"	"109"	"2443"	"123"	"2"	"0"	"0"	"0"	"0"	"0"	"1"	"1"	"2"	"0"	"7"	"0"	"0"	"4979"	"335"	"16"	"86"	"1546"	"123"	"16"	"13"	"585"	"649"	"2206"	"176"	"28"	"273"	"0"	"0"	"7"	"0"	"3"	"1"	"2"	"0"	"0"	"0"	"1"	"29"	"0"	"0"	"2"	"0"	"0"	"0"	"0"	"0"	"292"	"748"	"342"	"381"	"170"	"22"	"12"	"0"	"0"	"0"	"0"	"0"	"20"	"0"	"126"	"574"	"48"	"1571"	"289"	"258"	"462"	"110"	"7"	"64"	"14"	"408"	"30"	"51"	"15"	"4"	"163"	"568"	"143"	"11"	"0"	"23"	"2"	"478"	"463"	"278"	"40"	"5"	"231"	"645"	"245"	"28"	"15"	"14"	"3"	"50"	"129"	"115"	"0"	"6"	"264"	"163"	"36"	"641"	"13"	"26"	"143"	"181"	"78"	"29"	"31"	"6"	"19"	"53"	"17"	"68"	"205"	"13"	"68"	"42"	"223"	"352"	"1"	"0"	"2341"	"124"	"15"	"332"	"34"	"554"	"18"	"234"	"1"	"64"	"170"	"37"	"416"	"137"	"383"	"155"	"179"	"3"	"0"	"32"	"25"	"90"	"54"	"108"	"324"	"44"	"63"	"50"	"54"	"205"	"346"	"4"	"5"	"5"	"0"	"7"	"31"	"78"	"40"	"260"	"31"	"6"	"0"	"1"	"0"	"0"	"4"	"117"	"24"	"0"	"23"	"17"	"1039"	"5"	"52"	"113"	"155"	"61"	"246"	"33"	"2"	"0"	"11"	"6"	"61"	"868"	"62"	"0"	"28"	"53"	"6"	"73"	"70"	"205"	"75"	"1115"	"338"	"9"	"65"	"67"	"13"	"355"	"426"	"384"	"1324"	"34"	"31"	"135"	"230"	"42"	"90"	"1"	"48"	"620"	"20"	"183"	"317"	"49"	"10"	"15"	"765"	"44"	"16"	"81"	"71"	"193"	"246"	"8"	"57"	"348"	"2"	"0"	"0"	"0"	"0"	"0"	"52"	"50"	"13"	"92"	"61"	"20"	"10"	"1"	"2"	"2597"	"166"	"370"	"1946"	"5"	"0"	"8"	"13"	"242"	"27"	"3"	"264"	"96"	"0"	"437"	"7"	"1220"	"5"	"32"	"7"	"327"	"0"	"0"	"25"	"808"	"5"	"185"	"184"	"1576"	"125"	"2"	"2"	"4"	"14"	"433"	"18"	"10"	"134"	"13"	"27"	"141"	"643"	"795"	"0"	"21"	"1"	"222"	"7"	"6"	"353"	"186"	"1"	"117"	"67"	"1178"	"258"	"3"	"35"	"65"	"392"	"941"	"17"	"4"	"75"	"52"	"201"	"37"	"111"	"1490"	"27"	"0"	"728"	"43"	"191"	"511"	"813"	"4"	"47"	"407"	"1"	"28"	"302"	"20"	"268"	"519"	"139"	"0"	"1"	"106"	"85"	"40"	"5"	"101"	"18"	"92"	"211"	"27"	"6"	"56"	"304"	"50"	"80"	"147"	"110"	"24"	"46"	"31"	"294"	"448"	"38"	"7"	"2"	"5"	"11"	"44"	"20"	"145"	"29"	"40"	"153"	"406"	"235"	"78"	"44"	"722"	"64"	"3"	"155"	"33"	"9"	"81"	"1408"	"0"	"368"	"115"	"0"	"0"	"0"	"2"	"0"	"0"	"13"	"114"	"10"	"41"	"3"	"29"	"109"	"0"	"0"	"25"	"0"	"2"	"1"	"1"	"5"	"59"	"422"	"152"	"1"	"155"	"55"	"2"	"332"	"119"	"0"	"1"	"43"	"1059"	"16"	"95"	"90"	"1"	"1"	"16"	"9"	"67"	"2"	"98"	"1"	"51"	"283"	"186"	"221"	"139"	"70"	"131"	"93"	"69"	"28"	"30"	"52"	"143"	"260"	"14"	"457"	"20"	"80"	"65"	"21"	"2"	"3"	"22"	"3"	"28"	"0"	"266"	"66"	"283"	"263"	"113"	"311"	"35"	"5924"	"691"	"832"	"84"	"37"	"20"	"42"	"99"	"247"	"482"	"496"	"985"	"233"	"90"	"15"	"113"	"84"	"460"	"16"	"92"	"76"	"79"	"66"	"1"	"2120"	"83"	"8"	"660"	"0"	"0"	"787"	"244"	"701"	"145"	"225"	"1107"	"29"	"33"	"18"	"49"	"294"	"189"	"4"	"154"	"45"	"36"	"43"	"8"	"76"	"256"	"104"	"338"	"432"	"3"	"26"	"96"	"426"	"28"	"19"	"3"	"240"	"92"	"53"	"3"	"559"	"77"	"21"	"4"	"1"	"51"	"689"	"25"	"17"	"60"	"23"	"34"	"17"	"421"	"19"	"18"	"478"	"0"	"4"	"15"	"80"	"1055"	"272"	"168"	"3"	"59"	"101"	"110"	"199"	"1"	"0"	"3360"	"1"	"1168"	"424"	"120"	"82"	"16"	"1"	"913"	"2447"	"601"	"785"	"35"	"0"	"67"	"1"	"95"	"19"	"1428"	"8"	"88"	"224"	"1"	"0"	"6"	"164"	"3"	"633"	"7"	"0"	"28"	"140"	"661"	"6"	"43"	"0"	"251"	"1"	"40"	"13"	"391"	"833"	"24"	"13"	"34"	"39"	"26"	"83"	"64"	"114"	"38"	"65"	"190"	"193"	"247"	"22"	"145"	"31"	"1"	"3"	"1"	"111"	"84"	"47"	"2"	"17"	"3"	"39"	"60"	"0"	"10"	"248"	"165"	"109"	"10"	"25"	"0"	"89"	"23"	"66"	"97"	"253"	"1"	"53"	"0"	"5"	"190"	"47"	"77"	"51"	"462"	"0"	"23"	"0"	"781"	"40"	"195"	"155"	"265"	"448"	"0"	"0"	"0"	"8"	"123"	"8"	"756"	"718"	"16"	"2"	"32"	"64"	"16"	"93"	"504"	"2"	"23"	"1"	"24"	"46"	"39"	"408"	"12"	"18"	"54"	"448"	"63"	"189"	"82"	"12"	"660"	"419"	"23"	"122"	"87"	"68"	"37"	"34"	"84"	"143"	"8"	"524"	"267"	"0"	"0"	"0"	"0"	"0"	"0"	"0"	"0"	"0"	"0"	"0"	"26"	"0"	"0"	"0"	"0"	"0"	"40"	"0"	"4"	"11"	"0"	"26"	"58"	"1"	"13"	"4"	"2"	"10"	"1"	"0"	"62"	"3"	"16"	"21"	"37"	"60"	"65"	"23"	"106"	"256"	"36"	"221"	"23"	"227"	"90"	"129"	"225"	"23"	"11"	"1"	"21"	"11"	"150"	"730"	"535"	"128"	"236"	"475"	"1"	"10"	"8"	"5"	"359"	"335"	"13"	"16"	"68"	"4"	"1"	"4"	"7"	"131"	"388"	"220"	"74"	"121"	"5"	"563"	"37"	"25"	"279"	"46"	"52"	"10"	"196"	"70"	"136"	"63"	"19"	"1926"	"25"	"126"	"200"	"25"	"0"	"175"	"22"	"24"	"247"	"685"	"144"	"140"	"125"	"98"	"1"	"3"	"197"	"49"	"19"	"677"	"166"	"142"	"32"	"6"	"301"	"33"	"20"	"4"	"9"	"110"	"174"	"922"	"12"	"106"	"208"	"137"	"4"	"25"	"37"	"29"	"12"	"56"	"29"	"42"	"56"	"396"	"41"	"1137"	"31"	"4"	"1067"	"862"	"90"	"19"	"692"	"81"	"5"	"21"	"28"	"213"	"276"	"19"	"422"	"10"	"289"	"218"	"390"	"37"	"401"	"70"	"65"	"134"	"105"	"146"	"32"	"224"	"56"	"24"	"25"	"3"	"1"	"237"	"88"	"228"	"82"	"34"	"23"	"17"	"17"	"41"	"154"	"103"	"25"	"61"	"704"	"56"	"195"	"37"	"0"	"0"	"125"	"352"	"33"	"65"	"16"	"363"	"274"	"113"	"113"	"39"	"45"	"189"	"1194"	"90"	"63"	"499"	"408"	"0"	"0"	"1"	"180"	"49"	"32"	"62"	"70"	"5"	"43"	"9"	"9"	"109"	"0"	"915"	"34"	"12"	"25"	"72"	"0"	"12"	"105"	"16"	"48"	"303"	"73"	"217"	"180"	"101"	"90"	"185"	"30"	"15"	"73"	"106"	"1"	"458"	"53"	"45"	"198"	"0"	"1"	"0"	"508"	"2"	"0"	"0"	"0"	"0"	"99"	"1365"	"9"	"1"	"307"	"470"	"0"	"16"	"29"	"317"	"48"	"6"	"39"	"7"	"169"	"12"	"21"	"189"	"99"	"4"	"16"	"35"	"111"	"365"	"203"	"219"	"47"	"87"	"27"	"9"	"117"	"25"	"71"	"25"	"7"	"109"	"15"	"270"	"1"	"21"	"69"	"60"	"475"	"52"	"5"	"187"	"135"	"10"	"57"	"25"	"0"	"0"	"0"	"25"	"3"	"24"	"164"	"23"	"49"	"10"	"0"	"131"	"53"	"16"	"136"	"25"	"260"	"8"	"0"	"75"	"34"	"1704"	"12"	"21"	"2"	"1887"	"486"	"305"	"27"	"31"	"15"	"75"	"87"	"2"	"1"	"0"	"134"	"7"	"0"	"21"	"26"	"3"	"3"	"207"	"128"	"55"	"1"	"156"	"176"	"24"	"398"	"45"	"320"	"2"	"301"	"519"	"457"	"48"	"121"	"11"	"9"	"3"	"19"	"11"	"73"	"2"	"69"	"15"	"7"	"78"	"22"	"7"	"221"	"1511"	"591"	"120"	"10"	"102"	"38"	"230"	"120"	"51"	"13"	"109"	"1"	"1"	"325"	"3"	"69"	"4"	"168"	"5400"	"1"	"4"	"18"	"17"	"165"	"115"	"190"	"28"	"6"	"20"	"47"	"168"	"37"	"70"	"22"	"148"	"97"	"9"	"198"	"153"	"5"	"13"	"40"	"4"	"260"	"287"	"547"	"464"	"58"	"3"	"2"	"341"	"14"	"38"	"32"	"373"	"203"	"531"	"40"	"247"	"995"	"292"	"54"	"4"	"300"	"23"	"32"	"249"	"45"	"58"	"70"	"7"	"22"	"4"	"2"	"297"	"61"	"7"	"46"	"844"	"41"	"6"	"322"	"21"	"33"	"14"	"119"	"124"	"79"	"61"	"231"	"389"	"33"	"16"	"60"	"22"	"4"	"45"	"140"	"94"	"183"	"37"	"1191"	"0"	"160"	"85"	"4"	"1"	"0"	"13"	"242"	"61"	"356"	"464"	"13"	"27"	"54"	"15"	"19"	"267"	"211"	"1"	"0"	"0"	"29"	"3"	"9"	"255"	"17"	"19"	"1"	"8"	"60"	"29"	"37"	"11"	"326"	"42"	"391"	"48"	"223"	"66"	"270"	"146"	"272"	"205"	"190"	"4"	"904"	"24"	"92"	"214"	"56"	"721"	"95"	"2"	"3"	"603"	"8"	"54"	"50"	"135"	"1485"	"139"	"74"	"68"	"4"	"55"	"6"	"8"	"29"	"950"	"48"	"150"	"105"	"19"	"49"	"41"	"25"	"1134"	"39"	"0"	"37"	"28"	"116"	"110"	"359"	"10"	"357"	"10"	"76"	"61"	"802"	"213"	"0"	"3"	"173"	"34"	"2"	"5"	"268"	"0"	"0"	"54"	"48"	"211"	"20"	"16"	"1"	"28"	"35"	"17"	"219"	"564"	"24"	"94"	"29"	"18"	"85"	"51"	"655"	"134"	"20"	"18"	"694"	"14"	"30"	"62"	"151"	"13"	"71"	"1"	"14"	"82"	"26"	"2"	"10"	"11"	"46"	"275"	"1"	"1592"	"31"	"38"	"21"	"52"	"358"	"0"	"93"	"2"	"294"	"293"	"9"	"249"	"776"	"123"	"13"	"21"	"63"	"32"	"101"	"28"	"17"	"539"	"0"	"0"	"202"	"120"	"84"	"222"	"57"	"1"	"0"	"151"	"82"	"7"	"0"	"3"	"35"	"43"	"4"	"29"	"94"	"19"	"0"	"0"	"573"	"477"	"89"	"3"	"579"	"66"	"31"	"0"	"8"	"908"	"1676"	"31"	"7"	"71"	"554"	"638"	"14"	"104"	"31"	"9"	"163"	"38"	"117"	"16"	"56"	"0"	"0"	"10"	"48"	"9"	"1"	"13"	"542"	"43"	"6"	"169"	"5"	"102"	"22"	"24"	"31"	"26"	"0"	"742"	"68"	"625"	"302"	"4"	"7"	"255"	"51"	"404"	"216"	"0"	"185"	"29"	"268"	"209"	"103"	"0"	"215"	"2"	"439"	"28"	"173"	"52"	"2080"	"70"	"170"	"450"	"739"	"0"	"22"	"16"	"167"	"3105"	"5"	"2"	"36"	"12"	"0"	"0"	"211"	"0"	"262"	"200"	"530"	"858"	"49"	"0"	"1761"	"39"	"21"	"25"	"34"	"107"	"28"	"8"	"3"	"154"	"834"	"284"	"8"	"18"	"8"	"71"	"1"	"475"	"199"	"8"	"19"	"364"	"236"	"261"	"0"	"17"	"18"	"129"	"162"	"144"	"899"	"275"	"191"	"425"	"46"	"61"	"61"	"52"	"25"	"928"	"373"	"23"	"33"	"35"	"5"	"119"	"28"	"322"	"194"	"56"	"325"	"6"	"106"	"31"	"4"	"0"	"470"	"2"	"1"	"99"	"162"	"78"	"6"	"1"	"0"	"0"	"1"	"1"	"7"	"3"	"80"	"32"	"206"	"82"	"24"	"0"	"103"	"201"	"3"	"16"	"150"	"2"	"161"	"59"	"194"	"0"	"15"	"60"	"6"	"0"	"0"	"0"	"15"	"8"	"763"	"15"	"127"	"43"	"10"	"715"	"47"	"352"	"0"	"36"	"42"	"1"	"3"	"0"	"0"	"14"	"0"	"1"	"0"	"2"	"4"	"1"	"0"	"0"	"13"	"0"	"2"	"5"	"0"	"3"	"54"	"3"	"63"	"1"	"326"	"9"	"0"	"0"	"3"	"0"	"10"	"293"	"18"	"69"	"10"	"49"	"17"	"72"	"14"	"26"	"80"	"31"	"243"	"203"	"758"	"6"	"213"	"160"	"224"	"35"	"59"	"100"	"86"	"1"	"371"	"163"	"390"	"28"	"78"	"512"	"97"	"5"	"0"	"0"	"0"	"0"	"13"	"18"	"41"	"41"	"33"	"1"	"0"	"0"	"1"	"1"	"0"	"133"	"57"	"496"	"49"	"327"	"115"	"0"	"267"	"106"	"254"	"71"	"13"	"43"	"24"	"351"	"129"	"22"	"0"	"0"	"1"	"2"	"48"	"49"	"27"	"124"	"418"	"23"	"79"	"16"	"112"	"88"	"243"	"74"	"36"	"200"	"67"	"23"	"43"	"12"	"115"	"291"	"11"	"97"	"2"	"3"	"5"	"0"	"5"	"2"	"0"	"213"	"23"	"20"	"0"	"0"	"16"	"192"	"58"	"0"	"621"	"488"	"242"	"105"	"98"	"67"	"825"	"531"	"6"	"29"	"225"	"308"	"8"	"3"	"120"	"7"	"8"	"3"	"0"	"33"	"51"	"1567"	"49"	"0"	"482"	"0"	"51"	"332"	"72"	"663"	"557"	"2"	"1"	"39"	"269"	"42"	"21"	"29"	"1"	"0"	"37"	"6"	"157"	"382"	"907"	"0"	"0"	"4"	"1114"	"103"	"449"	"50"	"20"	"0"	"11"	"22"	"4"	"59"	"2"	"29"	"32"	"84"	"131"	"183"	"0"	"4"	"96"	"172"	"20"	"60"	"555"	"43"	"30"	"0"	"0"	"0"	"0"	"2"	"227"	"0"	"727"	"148"	"84"	"675"	"0"	"8"	"0"	"1"	"0"	"132"	"1191"	"2"	"2"	"27"	"2"	"10"	"107"	"2"	"106"	"9"	"16"	"234"	"217"	"0"	"1157"	"251"	"0"	"291"	"245"	"3"	"23"	"111"	"11"	"125"	"1819"	"42"	"14"	"46"	"230"	"164"	"0"	"97"	"18"	"122"	"16"	"47"	"0"	"117"	"7"	"148"	"6"	"22"	"53"	"5"	"74"	"71"	"311"	"11"	"189"	"127"	"1865"	"43"	"411"	"32"	"7"	"13"	"114"	"209"	"85"	"370"	"589"	"100"	"112"	"8"	"31"	"8"	"443"	"23"	"40"	"57"	"64"	"47"	"309"	"69"	"50"	"7"	"8"	"1"	"169"	"11"	"0"	"411"	"139"	"438"	"8"	"28"	"191"	"54"	"101"	"12"	"60"	"8"	"5"	"150"	"181"	"13"	"190"	"92"	"498"	"23"	"64"	"97"	"6"	"331"	"21"	"38"	"368"	"8"	"31"	"13"	"642"	"466"	"96"	"9"	"1801"	"54"	"98"	"41"	"847"	"245"	"356"	"7"	"125"	"34"	"123"	"2"	"0"	"0"	"235"	"4"	"73"	"33"	"19"	"65"	"633"	"48"	"57"	"39"	"6"	"0"	"0"	"3"	"230"	"1"	"300"	"196"	"131"	"15"	"474"	"14"	"0"	"36"	"62"	"506"	"93"	"16"	"4"	"6"	"0"	"0"	"7"	"96"	"0"	"12"	"11"	"247"	"31"	"85"	"104"	"65"	"16"	"31"	"77"	"1"	"53"	"15"	"55"	"165"	"1"	"56"	"14"	"455"	"14"	"297"	"102"	"2"	"3"	"0"	"9"	"138"	"10"	"0"	"2"	"0"	"1"	"236"	"13"	"13"	"3"	"125"	"1032"	"39"	"91"	"3"	"330"	"61"	"575"	"236"	"191"	"41"	"231"	"104"	"3"	"593"	"37"	"2"	"4"	"1"	"1"	"5"	"7"	"887"	"27"	"13"	"43"	"4"	"114"	"50"	"0"	"1"	"157"	"46"	"41"	"3"	"1"	"203"	"237"	"696"	"31"	"0"	"6"	"24"	"1882"	"787"	"65"	"5"	"11"	"18"	"35"	"88"	"581"	"36"	"65"	"5726"	"410"	"16"	"45"	"137"	"219"	"67"	"3"	"2157"	"5"	"30"	"445"	"1725"	"54"	"176"	"143"	"51"	"37"	"420"	"274"	"4003"	"4846"	"722"	"425"	"49"	"0"	"0"	"99"	"460"	"2"	"28"	"0"	"1"	"63"	"38"	"365"	"38"	"11"	"12"	"425"	"0"	"14"	"24"	"388"	"71"	"389"	"34"	"27"	"59"	"16"	"112"	"58"	"187"	"184"	"109"	"12"	"214"	"3"	"0"	"4"	"4"	"0"	"613"	"180"	"36"	"131"	"147"	"14"	"283"	"45"	"566"	"627"	"770"	"1177"	"97"	"11"	"851"	"16"	"126"	"85"	"492"	"355"	"686"	"2"	"159"	"0"	"165"	"190"	"335"	"7"	"127"	"72"	"10"	"16"	"67"	"20"	"353"	"93"	"150"	"37"	"86"	"180"	"84"	"91"	"109"	"338"	"331"	"4"	"0"	"30"	"498"	"29"	"2"	"104"	"13"	"1848"	"557"	"4115"	"125"	"875"	"239"	"8"	"276"	"7"	"25"	"151"	"6"	"57"	"103"	"0"	"37"	"37"	"70"	"5"	"78"	"171"	"0"	"36"	"98"	"10"	"35"	"278"	"20"	"197"	"13"	"1234"	"757"	"31"	"4031"	"256"	"5787"	"106"	"317"	"360"	"9"	"78"	"124"	"6"	"2"	"63"	"10"	"8"	"3"	"250"	"4"	"1"	"202"	"1105"	"4"	"22"	"0"	"7"	"0"	"268"	"5"	"2239"	"61"	"66"	"315"	"2"	"2"	"17"	"3"	"83"	"11"	"0"	"94"	"168"	"23"	"287"	"581"	"32"	"51"	"90"	"305"	"388"	"1012"	"0"	"0"	"51"	"8535"	"3457"	"58"	"23"	"104"	"56"	"21"	"60"	"216"	"12"	"52"	"61"	"21"	"0"	"992"	"268"	"484"	"524"	"257"	"18"	"260"	"16"	"63"	"152"	"36"	"5"	"60"	"156"	"14"	"0"	"125"	"25"	"1"	"193"	"985"	"1"	"5"	"39"	"0"	"88"	"15"	"3"	"19"	"258"	"179"	"376"	"17"	"0"	"76"	"17"	"2"	"9"	"29"	"59"	"37"	"11"	"39"	"0"	"0"	"0"	"0"	"0"	"0"	"15"	"41"	"676"	"18"	"12"	"62"	"32"	"130"	"902"	"0"	"17"	"32"	"1663"	"300"	"38"	"79"	"2718"	"167"	"1091"	"0"	"0"	"301"	"1362"	"30"	"163"	"7"	"5"	"2"	"39"	"293"	"36"	"7"	"29"	"263"	"23"	"7"	"208"	"2"	"0"	"0"	"1"	"13"	"51"	"13"	"64"	"5"	"2"	"72"	"95"	"154"	"405"	"70"	"3"	"11"	"376"	"14"	"112"	"0"	"0"	"5"	"125"	"25"	"319"	"103"	"573"	"1106"	"412"	"234"	"279"	"33"	"47"	"40"	"106"	"126"	"7"	"100"	"16"	"17"	"528"	"45"	"1513"	"0"	"28"	"56"	"4"	"18"	"83"	"9"	"71"	"3"	"5"	"2"	"476"	"42"	"14"	"1"	"37"	"0"	"0"	"17"	"226"	"50"	"209"	"20"	"432"	"22"	"3676"	"42"	"135"	"79"	"495"	"129"	"1237"	"100"	"134"	"0"	"604"	"10"	"108"	"401"	"176"	"195"	"19"	"6"	"4"	"169"	"9"	"0"	"0"	"0"	"0"	"1"	"7"	"31"	"41"	"197"	"125"	"0"	"52"	"112"	"0"	"236"	"14"	"50"	"2"	"82"	"178"	"46"	"68"	"32"	"318"	"0"	"3"	"2"	"0"	"1"	"0"	"2"	"8"	"43"	"7"	"48"	"26"	"4896"	"2"	"3004"	"35"	"265"	"2"	"40"	"17"	"22"	"53"	"76"	"21"	"0"	"1"	"0"	"1"	"93"	"55"	"2"	"26"	"1473"	"33"	"1715"	"109"	"48"	"240"	"48"	"18"	"27"	"16"	"18"	"22"	"227"	"179"	"26"	"3"	"473"	"8"	"2251"	"110"	"72"	"18"	"337"	"0"	"28"	"23"	"9"	"874"	"6"	"53"	"118"	"0"	"22"	"0"	"3531"	"73"	"15"	"28"	"0"	"0"	"700"	"15"	"3"	"145"	"0"	"53"	"251"	"54"	"0"	"153"	"0"	"2"	"187"	"31"	"67"	"33"	"45"	"298"	"1347"	"84"	"32"	"15"	"0"	"59"	"27"	"0"	"43"	"114"	"189"	"91"	"58"	"97"	"753"	"5"	"20"	"2"	"2"	"91"	"182"	"133"	"0"	"37"	"220"	"105"	"314"	"297"	"405"	"209"	"1"	"55"	"148"	"33"	"83"	"171"	"138"	"166"	"116"	"0"	"149"	"129"	"259"	"73"	"36"	"78"	"307"	"36"	"93"	"191"	"88"	"0"	"160"	"9"	"223"	"1578"	"141"	"33"	"665"	"30"	"34"	"691"	"39"	"38"	"58"	"37"	"75"	"55"	"74"	"106"	"342"	"12"	"42"	"1"	"137"	"568"	"47"	"1"	"287"	"5"	"16"	"127"	"52"	"868"	"12"	"726"	"11"	"213"	"175"	"10"	"1636"	"436"	"17"	"19"	"6"	"1015"	"149"	"138"	"43"	"75"	"85"	"22"	"119"	"16"	"96"	"37"	"120"	"26"	"834"	"6"	"0"	"52"	"100"	"113"	"15"	"431"	"154"	"2"	"32"	"23"	"16"	"37"	"21"	"25"	"79"	"30"	"112"	"8"	"39"	"69"	"27"	"40"	"42"	"45"	"0"	"52"	"53"	"50"	"38"	"221"	"0"	"5"	"1339"	"2"	"1437"	"14"	"581"	"82"	"83"	"1"	"53"	"110"	"37"	"8"	"101"	"255"	"9"	"3"	"2220"	"77"	"21"	"32"	"731"	"2584"	"36"	"13"	"53"	"122"	"107"	"374"	"48"	"88"	"234"	"575"	"7"	"150"	"16"	"0"	"60"	"1"	"30"	"4"	"7"	"15"	"8"	"17"	"389"	"44"	"371"	"9"	"25"	"1"	"47"	"16"	"12"	"3"	"4220"	"0"	"8"	"3"	"83"	"39"	"330"	"0"	"0"	"22"	"188"	"79"	"11"	"51"	"29"	"36"	"516"	"58"	"214"	"526"	"109"	"48"	"9"	"52"	"70"	"0"	"0"	"82"	"169"	"1"	"64"	"36"	"499"	"685"	"127"	"65"	"46"	"955"	"100"	"109"	"369"	"34"	"7"	"34"	"6"	"46"	"156"	"51"	"393"	"995"	"2"	"56"	"1931"	"92"	"93"	"90"	"25"	"52"	"19"	"10"	"121"	"45"	"12"	"171"	"15"	"511"	"33"	"3"	"0"	"12"	"2"	"12"	"208"	"137"	"40"	"0"	"216"	"79"	"0"	"11"	"292"	"69"	"824"	"24"	"35"	"26"	"222"	"26"	"565"	"10"	"35"	"697"	"32"	"250"	"72"	"35"	"200"	"3"	"455"	"16"	"662"	"397"	"35"	"78"	"109"	"27"	"0"	"233"	"62"	"226"	"7"	"1"	"259"	"1"	"155"	"27"	"97"	"145"	"5"	"1231"	"74"	"255"	"380"	"35"	"286"	"21"	"117"	"748"	"0"	"0"	"0"	"1"	"223"	"41"	"156"	"833"	"0"	"112"	"196"	"138"	"4"	"0"	"0"	"122"	"0"	"258"	"60"	"0"	"55"	"117"	"600"	"19"	"122"	"361"	"11"	"793"	"53"	"0"	"1"	"19"	"116"	"37"	"163"	"9"	"0"	"0"	"0"	"2"	"60"	"94"	"5"	"5"	"0"	"2"	"10"	"93"	"29"	"154"	"84"	"0"	"261"	"9"	"130"	"208"	"4"	"65"	"0"	"0"	"26"	"0"	"26"	"11"	"1607"	"227"	"132"	"934"	"167"	"1549"	"1"	"52"	"38"	"36"	"25"	"52"	"733"	"167"	"0"	"0"	"1"	"0"	"0"	"5"	"545"	"23"	"101"	"301"	"423"	"69"	"293"	"177"	"44"	"29"	"49"	"93"	"80"	"8"	"436"	"123"	"6"	"91"	"28"	"19"	"27"	"2"	"128"	"200"	"14"	"181"	"2"	"264"	"31"	"38"	"360"	"39"	"24"	"18"	"528"	"24"	"179"	"1111"	"69"	"1930"	"78"	"262"	"137"	"129"	"2"	"307"	"11"	"13"	"23"	"253"	"211"	"27"	"14"
"SAMN02982065"	"129"	"0"	"634"	"0"	"1"	"0"	"17"	"0"	"116"	"20"	"34"	"29"	"1937"	"192"	"52"	"11"	"850"	"2"	"0"	"0"	"2"	"0"	"0"	"2"	"5"	"97"	"20"	"57"	"656"	"90"	"8"	"54372"	"110"	"18"	"80"	"8"	"1358"	"104"	"46"	"46"	"263"	"59"	"225"	"117"	"998"	"50"	"265"	"13"	"6"	"119"	"182"	"60"	"2298"	"2"	"1"	"492"	"1956"	"107"	"28"	"257"	"9"	"34"	"382"	"45"	"95"	"326"	"14"	"3"	"50"	"94"	"915"	"33"	"146"	"50"	"71"	"3"	"152"	"308"	"58"	"47"	"35"	"91"	"13"	"2"	"182"	"146"	"5"	"6"	"4"	"16"	"7"	"1"	"14"	"48"	"117"	"227"	"159"	"57"	"2"	"537"	"684"	"262"	"470"	"162"	"423"	"158"	"6"	"204"	"59"	"25"	"237"	"15"	"415"	"7"	"15"	"7"	"272"	"62"	"44"	"4"	"265"	"207"	"78"	"176"	"4"	"6"	"37"	"83"	"44"	"46"	"322"	"4732"	"0"	"22"	"23"	"64"	"3"	"147"	"41"	"27"	"289"	"50"	"79"	"83"	"83"	"465"	"208"	"64"	"72"	"5"	"42"	"36"	"264"	"5"	"141"	"141"	"214"	"17"	"1949"	"169"	"78"	"22"	"67"	"199"	"177"	"91"	"69"	"46"	"222"	"99"	"293"	"85"	"8"	"53"	"369"	"1044"	"961"	"812"	"405"	"273"	"0"	"4"	"85"	"62"	"20"	"1"	"244"	"6"	"312"	"106"	"2"	"32"	"187"	"208"	"93"	"982"	"40"	"59"	"2"	"312"	"859"	"263"	"56"	"97"	"67"	"74"	"34"	"506"	"141"	"123"	"75"	"0"	"33"	"261"	"95"	"155"	"83"	"143"	"162"	"96"	"619"	"53"	"67"	"22"	"354"	"46"	"537"	"86"	"96"	"37"	"47"	"20"	"6"	"0"	"1452"	"305"	"19"	"86"	"96"	"84"	"13"	"9"	"35"	"26"	"77"	"53"	"350"	"77"	"98"	"161"	"63"	"113"	"111"	"304"	"11"	"117"	"1"	"172"	"164"	"1613"	"0"	"1"	"80"	"103"	"148"	"681"	"112"	"0"	"68"	"74"	"0"	"1"	"0"	"0"	"1"	"7"	"132"	"25"	"11"	"10"	"4"	"2"	"0"	"0"	"2"	"0"	"135"	"116"	"0"	"21"	"0"	"6"	"0"	"0"	"0"	"30"	"169"	"38"	"1"	"1"	"465"	"300"	"63"	"24"	"33"	"120"	"88"	"95"	"0"	"0"	"735"	"2"	"37"	"1"	"21"	"1044"	"0"	"77"	"949"	"123"	"7887"	"19"	"24"	"579"	"12"	"640"	"47"	"7"	"44"	"548"	"101"	"1"	"297"	"13"	"29"	"40"	"311"	"79"	"155"	"206"	"0"	"2"	"0"	"477"	"55"	"69"	"50"	"96"	"50"	"256"	"168"	"63"	"14"	"20"	"0"	"775"	"257"	"18"	"176"	"244"	"1"	"1285"	"1123"	"439"	"12"	"43"	"309"	"14"	"142"	"339"	"277"	"43"	"134"	"278"	"38"	"171"	"0"	"94"	"91"	"77"	"85"	"771"	"17"	"113"	"16"	"1461"	"150"	"712"	"298"	"584"	"84"	"102"	"576"	"396"	"119"	"1442"	"30"	"0"	"84"	"24"	"540"	"39"	"0"	"158"	"274"	"43"	"153"	"2213"	"0"	"43"	"68"	"17"	"29"	"36"	"289"	"68"	"325"	"0"	"92"	"428"	"0"	"117"	"205"	"378"	"52"	"71"	"674"	"414"	"52"	"156"	"10"	"2"	"236"	"270"	"31"	"230"	"220"	"285"	"106"	"139"	"46"	"80"	"3"	"114"	"32"	"44"	"75"	"21"	"38"	"179"	"70"	"104"	"68"	"169"	"88"	"129"	"119"	"464"	"5"	"88"	"1"	"21"	"7"	"147"	"74"	"214"	"42"	"213"	"29"	"39"	"12"	"20"	"63"	"77"	"394"	"43"	"22"	"100"	"65"	"123"	"108"	"93"	"0"	"89"	"238"	"68"	"4501"	"22"	"109"	"19"	"187"	"534"	"57"	"264"	"107"	"981"	"48"	"0"	"576"	"32"	"229"	"48"	"740"	"31"	"25"	"32"	"1"	"769"	"17"	"624"	"300"	"4"	"27"	"3918"	"3"	"5"	"192"	"105"	"48"	"160"	"77"	"77"	"223"	"172"	"44"	"32"	"4"	"11"	"18"	"36"	"190"	"26"	"601"	"275"	"339"	"386"	"314"	"50"	"1"	"351"	"22"	"1077"	"181"	"58"	"163"	"219"	"36"	"252"	"57"	"439"	"55"	"255"	"77"	"64"	"162"	"227"	"1045"	"34"	"294"	"332"	"202"	"123"	"3"	"164"	"89"	"55"	"96"	"29"	"35"	"134"	"0"	"245"	"61"	"300"	"1"	"496"	"884"	"850"	"61"	"77"	"1"	"6"	"3"	"309"	"8"	"69"	"104"	"481"	"34"	"65"	"69"	"996"	"1098"	"60"	"87"	"11"	"39"	"61"	"1"	"70"	"80"	"259"	"27"	"422"	"62"	"155"	"137"	"33"	"426"	"100"	"234"	"42"	"36"	"27"	"29"	"243"	"112"	"350"	"16"	"66"	"6"	"185"	"19"	"769"	"184"	"268"	"69"	"169"	"0"	"59"	"42"	"10"	"369"	"56"	"279"	"119"	"75"	"117"	"6"	"47"	"114"	"79"	"59"	"22"	"4"	"61"	"67"	"187"	"1"	"9"	"40"	"69"	"521"	"1117"	"71"	"221"	"260"	"178"	"88"	"26"	"286"	"166"	"35"	"32"	"61"	"587"	"143"	"60"	"62"	"604"	"522"	"500"	"1170"	"39"	"440"	"156"	"0"	"8"	"57"	"128"	"3870"	"582"	"360"	"82"	"280"	"31"	"95"	"81"	"416"	"406"	"5"	"437"	"519"	"367"	"528"	"209"	"153"	"73"	"0"	"1094"	"297"	"151"	"165"	"449"	"1"	"17"	"86"	"122"	"54"	"0"	"12"	"502"	"59"	"3"	"0"	"261"	"429"	"1880"	"325"	"42"	"158"	"105"	"3741"	"791"	"166"	"447"	"160"	"47"	"1"	"1"	"3"	"1"	"27"	"41"	"58"	"2870"	"0"	"772"	"124"	"19"	"65"	"2"	"0"	"55"	"3"	"0"	"1"	"163"	"13"	"156"	"6"	"208"	"82"	"53"	"114"	"149"	"2"	"21"	"241"	"1470"	"5045"	"30"	"36"	"3435"	"612"	"25"	"44"	"252"	"587"	"27"	"1"	"98"	"653"	"933"	"230"	"466"	"4"	"113"	"3"	"280"	"78"	"137"	"612"	"78"	"46"	"289"	"145"	"207"	"152"	"24"	"43"	"0"	"4"	"0"	"0"	"27"	"33"	"291"	"77"	"1069"	"218"	"85"	"112"	"55"	"3"	"372"	"0"	"0"	"0"	"30"	"232"	"10"	"39"	"0"	"15"	"112"	"21"	"8"	"26"	"58"	"91"	"94"	"199"	"1146"	"2"	"137"	"315"	"5"	"0"	"0"	"1"	"83"	"29"	"0"	"28"	"44"	"12"	"6"	"0"	"13"	"8"	"1"	"0"	"7"	"0"	"56"	"0"	"5"	"7"	"1"	"0"	"0"	"2"	"1"	"4"	"0"	"0"	"3"	"9"	"5"	"39"	"0"	"234"	"4"	"152"	"754"	"509"	"28"	"155"	"74"	"306"	"883"	"266"	"11"	"33"	"0"	"2397"	"101"	"198"	"161"	"223"	"162"	"52"	"70"	"183"	"215"	"22"	"1093"	"69"	"100"	"299"	"437"	"22"	"187"	"312"	"23"	"141"	"3517"	"25"	"102"	"188"	"98"	"82"	"89"	"364"	"10"	"87"	"168"	"106"	"191"	"0"	"115"	"25"	"452"	"206"	"296"	"335"	"159"	"289"	"58"	"19"	"151"	"72"	"610"	"80"	"25"	"408"	"398"	"103"	"390"	"199"	"55"	"1339"	"274"	"53"	"1"	"117"	"57"	"238"	"8"	"108"	"174"	"0"	"154"	"20"	"104"	"25"	"253"	"316"	"97"	"4272"	"120"	"57"	"1086"	"580"	"192"	"1215"	"126"	"213"	"131"	"76"	"108"	"526"	"117"	"19"	"174"	"546"	"0"	"126"	"174"	"2"	"29"	"115"	"102"	"185"	"2"	"11"	"362"	"157"	"11"	"433"	"94"	"88"	"602"	"27"	"441"	"73"	"62"	"60"	"168"	"688"	"374"	"103"	"48"	"49"	"177"	"156"	"6"	"321"	"189"	"72"	"14"	"135"	"2662"	"990"	"0"	"956"	"91"	"117"	"53"	"21"	"10"	"1309"	"381"	"334"	"439"	"109"	"1082"	"0"	"1"	"5"	"1"	"41"	"65"	"16"	"152"	"53"	"13"	"30"	"294"	"445"	"97"	"124"	"311"	"331"	"297"	"286"	"14"	"24"	"783"	"54"	"174"	"351"	"1196"	"0"	"23"	"150"	"18"	"44"	"211"	"690"	"508"	"167"	"32"	"19"	"125"	"313"	"151"	"526"	"29"	"252"	"318"	"0"	"19"	"227"	"246"	"44"	"19"	"40"	"350"	"77"	"1"	"97"	"45"	"879"	"2617"	"22"	"43"	"37"	"610"	"302"	"166"	"3"	"187"	"34"	"10"	"206"	"77"	"196"	"0"	"18"	"49"	"110"	"8"	"1"	"396"	"55"	"32"	"2016"	"349"	"22"	"1483"	"310"	"49"	"2718"	"99"	"10"	"1851"	"393"	"31"	"211"	"44"	"122"	"42"	"537"	"183"	"79"	"2"	"11"	"258"	"6323"	"457"	"52"	"0"	"53"	"94"	"60"	"76"	"104"	"158"	"73"	"114"	"399"	"1016"	"0"	"231"	"716"	"30"	"128"	"14"	"1"	"94"	"1031"	"5"	"502"	"5"	"87"	"74"	"2"	"101"	"534"	"1845"	"4"	"12"	"0"	"22"	"8"	"82"	"3307"	"2"	"9"	"8"	"33"	"10"	"258"	"374"	"128"	"101"	"115"	"26"	"56"	"210"	"178"	"26"	"314"	"196"	"7"	"340"	"107"	"108"	"0"	"379"	"137"	"586"	"378"	"622"	"265"	"39"	"304"	"1472"	"53"	"235"	"10"	"334"	"56"	"303"	"777"	"433"	"9"	"4"	"270"	"43"	"94"	"42"	"984"	"1"	"5"	"26"	"11"	"1"	"432"	"0"	"96"	"65"	"57"	"148"	"72"	"2503"	"88"	"13"	"27"	"340"	"117"	"204"	"1008"	"15"	"5"	"13"	"15"	"445"	"313"	"75"	"96"	"3"	"354"	"22"	"199"	"246"	"2881"	"1126"	"615"	"83"	"5"	"44"	"339"	"1"	"142"	"142"	"2"	"765"	"420"	"108"	"14"	"26"	"33"	"479"	"137"	"377"	"145"	"5"	"2308"	"276"	"127"	"554"	"115"	"65"	"684"	"99"	"604"	"56"	"6"	"1"	"59"	"219"	"40"	"6"	"101"	"104"	"40"	"19"	"131"	"119"	"106"	"646"	"591"	"142"	"65"	"1416"	"503"	"109"	"398"	"64"	"5"	"39"	"60"	"42"	"30"	"9"	"639"	"193"	"420"	"992"	"84"	"0"	"78"	"95"	"52"	"800"	"50"	"262"	"36"	"26"	"2871"	"1212"	"3"	"46"	"51"	"31"	"0"	"191"	"20"	"37"	"2"	"10"	"159"	"0"	"51"	"3272"	"62"	"177"	"3"	"66"	"95"	"14"	"44"	"46"	"218"	"157"	"0"	"41"	"32"	"20"	"183"	"30"	"77"	"2"	"495"	"439"	"142"	"344"	"31"	"209"	"178"	"1216"	"1387"	"351"	"309"	"262"	"101"	"182"	"88"	"64"	"886"	"137"	"410"	"295"	"41"	"24"	"15"	"187"	"1"	"262"	"3"	"10"	"341"	"972"	"44"	"1"	"0"	"375"	"115"	"114"	"508"	"782"	"85"	"0"	"314"	"0"	"0"	"0"	"65"	"66"	"74"	"85"	"634"	"0"	"220"	"25"	"83"	"82"	"114"	"17"	"119"	"291"	"152"	"25"	"22"	"1087"	"0"	"0"	"1158"	"93"	"116"	"2"	"1163"	"1343"	"18"	"240"	"366"	"653"	"65"	"0"	"0"	"0"	"65"	"983"	"156"	"16"	"20"	"563"	"17"	"19"	"5"	"295"	"27"	"25"	"9"	"40"	"0"	"157"	"12"	"124"	"46"	"110"	"133"	"65"	"61"	"16"	"21"	"164"	"98"	"672"	"152"	"21"	"622"	"275"	"97"	"3697"	"110"	"123"	"2"	"68"	"56"	"11"	"0"	"451"	"1064"	"990"	"38"	"0"	"0"	"6"	"136"	"15"	"377"	"301"	"533"	"0"	"153"	"620"	"54"	"1404"	"332"	"1"	"4"	"1296"	"390"	"1261"	"726"	"35"	"126"	"1"	"496"	"76"	"11"	"37"	"246"	"241"	"49"	"38"	"11"	"0"	"0"	"0"	"0"	"22"	"30"	"52"	"1083"	"18"	"323"	"644"	"83"	"16"	"13"	"52"	"139"	"22"	"3072"	"64"	"40"	"370"	"61"	"94"	"541"	"47"	"33"	"94"	"36"	"39"	"353"	"1"	"23"	"158"	"9"	"40"	"0"	"432"	"64"	"10"	"71"	"38"	"409"	"296"	"417"	"277"	"177"	"130"	"85"	"175"	"24"	"690"	"79"	"52"	"82"	"74"	"18"	"299"	"157"	"627"	"3"	"2574"	"475"	"91"	"18"	"162"	"19"	"137"	"36"	"133"	"19"	"79"	"910"	"26"	"49"	"1"	"161"	"131"	"132"	"85"	"391"	"27"	"515"	"28"	"343"	"648"	"1"	"69"	"33"	"292"	"475"	"144"	"340"	"134"	"1"	"390"	"8"	"2025"	"1"	"136"	"163"	"219"	"168"	"54"	"36"	"150"	"136"	"77"	"219"	"6868"	"1695"	"1004"	"6"	"64"	"0"	"6"	"86"	"2"	"83"	"212"	"50"	"94"	"204"	"531"	"262"	"82"	"36"	"73"	"208"	"20"	"2"	"0"	"977"	"1"	"95"	"1"	"107"	"5136"	"47"	"1"	"617"	"0"	"1"	"427"	"0"	"138"	"67"	"99"	"238"	"24"	"1728"	"1"	"707"	"12"	"13"	"211"	"0"	"1926"	"27"	"15"	"581"	"50"	"637"	"6"	"908"	"78"	"64"	"18"	"141"	"960"	"630"	"71"	"28"	"0"	"82"	"208"	"6"	"143"	"209"	"26"	"92"	"71"	"231"	"1"	"791"	"10"	"84"	"11"	"23"	"87"	"1680"	"9"	"198"	"0"	"83"	"87"	"3"	"42"	"1009"	"315"	"51"	"1335"	"106"	"866"	"289"	"167"	"143"	"45"	"241"	"948"	"8"	"136"	"366"	"13"	"1030"	"27"	"2"	"477"	"406"	"0"	"0"	"0"	"134"	"164"	"154"	"23"	"8"	"0"	"0"	"170"	"156"	"173"	"25"	"73"	"0"	"3"	"1142"	"13"	"2015"	"22"	"264"	"931"	"129"	"444"	"26"	"3"	"54"	"222"	"13"	"40"	"256"	"31"	"1"	"108"	"168"	"166"	"62"	"28"	"2760"	"78"	"0"	"606"	"235"	"31"	"6"	"213"	"25"	"20"	"224"	"75"	"29"	"813"	"115"	"1"	"14"	"236"	"1"	"21"	"157"	"134"	"198"	"23"	"123"	"79"	"78"	"263"	"201"	"144"	"372"	"4"	"25"	"23"	"185"	"7"	"245"	"4"	"49"	"441"	"30"	"1"	"776"	"159"	"15"	"169"	"766"	"197"	"986"	"31"	"57"	"263"	"44"	"90"	"17"	"275"	"1503"	"0"	"19"	"137"	"0"	"0"	"189"	"118"	"381"	"3"	"161"	"34"	"63"	"669"	"136"	"2591"	"204"	"65"	"65"	"360"	"344"	"71"	"188"	"272"	"102"	"44"	"91"	"12"	"33"	"79"	"6"	"3"	"42"	"176"	"36"	"0"	"274"	"4082"	"680"	"24"	"125"	"906"	"45"	"203"	"80"	"24"	"100"	"7"	"66"	"145"	"101"	"2052"	"363"	"125"	"163"	"508"	"56"	"1"	"12"	"901"	"209"	"2722"	"75"	"259"	"990"	"0"	"229"	"32"	"79"	"371"	"16"	"722"	"31"	"59"	"248"	"9"	"20"	"212"	"1129"	"3152"	"172"	"858"	"1"	"88"	"6"	"9"	"624"	"2992"	"298"	"78"	"273"	"52"	"17"	"24"	"581"	"30"	"21"	"8"	"41"	"2"	"330"	"326"	"177"	"908"	"78"	"0"	"0"	"25"	"0"	"9"	"185"	"39"	"130"	"649"	"480"	"2"	"115"	"0"	"195"	"7"	"26"	"249"	"0"	"0"	"3"	"93"	"0"	"0"	"0"	"0"	"0"	"3273"	"165"	"338"	"98"	"662"	"319"	"227"	"339"	"173"	"1"	"0"	"26"	"40"	"128"	"33"	"12"	"67"	"126"	"0"	"439"	"73"	"194"	"101"	"0"	"1267"	"130"	"148"	"120"	"2"	"273"	"228"	"79"	"63"	"400"	"0"	"0"	"255"	"16"	"261"	"255"	"73"	"0"	"9"	"93"	"0"	"114"	"57"	"93"	"76"	"37"	"170"	"0"	"335"	"154"	"1"	"2"	"15"	"38"	"225"	"558"	"401"	"577"	"0"	"338"	"168"	"3"	"323"	"193"	"79"	"24"	"9"	"32"	"1508"	"39"	"19"	"11"	"4"	"345"	"0"	"31"	"52"	"49"	"266"	"101"	"35"	"105"	"69"	"17"	"36"	"15"	"376"	"91"	"21"	"1"	"42"	"462"	"270"	"695"	"50"	"534"	"192"	"100"	"55"	"139"	"1"	"438"	"226"	"44"	"108"	"207"	"915"	"0"	"783"	"179"	"83"	"1359"	"485"	"134"	"18"	"48"	"3"	"51"	"11"	"429"	"41"	"174"	"16"	"6"	"262"	"87"	"229"	"851"	"69"	"5"	"2"	"295"	"23"	"28"	"132"	"404"	"0"	"59"	"170"	"1138"	"485"	"20"	"38"	"62"	"198"	"103"	"729"	"148"	"19"	"226"	"399"	"283"	"0"	"0"	"0"	"0"	"157"	"439"	"514"	"59"	"340"	"2049"	"82"	"418"	"556"	"525"	"44"	"19"	"783"	"22"	"171"	"23"	"238"	"228"	"221"	"192"	"945"	"9"	"473"	"189"	"121"	"361"	"4"	"17"	"421"	"153"	"36"	"179"	"93"	"39"	"280"	"3370"	"4610"	"430"	"16"	"278"	"45"	"126"	"4"	"1"	"123"	"37"	"50"	"13"	"1226"	"277"	"6971"	"179"	"533"	"401"	"48"	"44"	"60"	"210"	"125"	"84"	"0"	"90"	"236"	"17"	"0"	"22"	"472"	"1"	"78"	"55"	"18"	"62"	"74"	"101"	"45"	"33"	"26"	"165"	"83"	"176"	"65"	"44"	"32"	"191"	"1006"	"136"	"128"	"69"	"140"	"396"	"376"	"109"	"148"	"49"	"63"	"38"	"54"	"70"	"5"	"16"	"153"	"88"	"108"	"86"	"233"	"121"	"527"	"10"	"22"	"16"	"458"	"278"	"442"	"288"	"96"	"0"	"0"	"19"	"86"	"100"	"65"	"90"	"128"	"526"	"25"	"93"	"380"	"581"	"213"	"215"	"111"	"428"	"129"	"58"	"116"	"105"	"625"	"44"	"280"	"226"	"10"	"83"	"95"	"90"	"290"	"143"	"619"	"333"	"74"	"403"	"206"	"1"	"227"	"55"	"20"	"2"	"18"	"392"	"69"	"149"	"54"	"56"	"105"	"11"	"1"	"531"	"5"	"57"	"143"	"100"	"47"	"0"	"13"	"33"	"18"	"75"	"86"	"1072"	"154"	"29"	"40"	"33"	"66"	"18"	"24"	"16"	"0"	"0"	"0"	"1347"	"628"	"595"	"73"	"30"	"63"	"4"	"1"	"14"	"0"	"0"	"0"	"120"	"558"	"366"	"72"	"412"	"107"	"38"	"185"	"191"	"89"	"93"	"115"	"35"	"68"	"82"	"100"	"29"	"159"	"47"	"208"	"1583"	"311"	"475"	"4"	"2"	"154"	"46"	"387"	"370"	"97"	"55"	"386"	"18"	"37"	"25"	"399"	"40"	"270"	"58"	"114"	"647"	"19"	"785"	"62"	"141"	"216"	"343"	"241"	"196"	"1557"	"156"	"52"	"59"	"239"	"40"	"759"	"128"	"57"	"51"	"76"	"33"	"66"	"1277"	"16"	"1"	"579"	"631"	"74"	"98"	"119"	"380"	"0"	"270"	"87"	"23"	"154"	"49"	"4064"	"137"	"27"	"116"	"520"	"76"	"222"	"0"	"96"	"52"	"0"	"2054"	"175"	"13"	"389"	"46"	"19"	"133"	"652"	"172"	"4"	"78"	"318"	"524"	"2019"	"2"	"505"	"5"	"0"	"376"	"1"	"0"	"1259"	"40"	"131"	"256"	"0"	"13"	"140"	"168"	"503"	"268"	"233"	"426"	"194"	"231"	"0"	"40"	"5"	"0"	"29"	"59"	"77"	"0"	"66"	"27"	"52"	"41"	"155"	"389"	"6"	"21"	"79"	"3"	"382"	"0"	"67"	"197"	"83"	"1"	"1166"	"1055"	"707"	"223"	"106"	"320"	"2"	"21"	"72"	"300"	"108"	"352"	"25"	"0"	"50"	"2582"	"0"	"17"	"0"	"0"	"9"	"2094"	"2036"	"709"	"1107"	"174"	"439"	"50"	"6462"	"306"	"334"	"187"	"100"	"46"	"0"	"0"	"0"	"6"	"0"	"0"	"89"	"29"	"384"	"218"	"118"	"157"	"329"	"0"	"1"	"0"	"0"	"23"	"6"	"3"	"12"	"120"	"26"	"306"	"528"	"181"	"120"	"687"	"1"	"0"	"1"	"18"	"166"	"141"	"7"	"0"	"43"	"172"	"440"	"122"	"275"	"341"	"482"	"179"	"297"	"297"	"69"	"111"	"28"	"170"	"303"	"26"	"50"	"9"	"96"	"478"	"11"	"98"	"38"	"710"	"172"	"289"	"74"	"64"	"25"	"14"	"3"	"30"	"58"	"80"	"157"	"107"	"7"	"446"	"107"	"12"	"6"	"74"	"43"	"1108"	"155"	"135"	"40"	"51"	"73"	"104"	"195"	"30"	"0"	"0"	"0"	"0"	"0"	"0"	"49"	"426"	"8"	"133"	"72"	"184"	"658"	"511"	"28"	"1"	"39"	"1"	"145"	"105"	"87"	"193"	"89"	"0"	"14"	"32"	"227"	"1499"	"98"	"210"	"1"	"0"	"43"	"56"	"759"	"41"	"119"	"146"	"14"	"34"	"258"	"163"	"35"	"148"	"238"	"0"	"9"	"0"	"0"	"4"	"62"	"96"	"4343"	"0"	"0"	"0"	"425"	"262"	"16"	"0"	"0"	"0"	"54"	"43"	"1"	"0"	"43"	"695"	"15"	"82"	"8"	"1385"	"41"	"8"	"14"	"36"	"0"	"205"	"9"	"194"	"29"	"125"	"194"	"1"	"476"	"19"	"249"	"213"	"5"	"1"	"303"	"39"	"7"	"51"	"45"	"16"	"67"	"2313"	"37"	"140"	"80"	"68"	"83"	"572"	"214"	"67"	"118"	"37"	"225"	"22"	"2"	"566"	"0"	"0"	"15"	"19"	"955"	"213"	"34"	"50"	"44"	"455"	"569"	"94"	"65"	"50"	"32"	"1032"	"315"	"91"	"90"	"72"	"8"	"58"	"132"	"43"	"0"	"39"	"193"	"142"	"41"	"22"	"3957"	"116"	"2077"	"304"	"55"	"209"	"0"	"80"	"85"	"31"	"46"	"632"	"203"	"57"	"81"	"12"	"47"	"332"	"454"	"29"	"6"	"65"	"26"	"634"	"301"	"110"	"1138"	"512"	"246"	"0"	"0"	"108"	"12"	"87"	"368"	"221"	"1954"	"126"	"1051"	"328"	"89"	"13"	"338"	"161"	"15"	"937"	"435"	"52"	"184"	"115"	"414"	"44"	"144"	"238"	"106"	"125"	"1"	"126"	"106"	"122"	"1166"	"0"	"1"	"83"	"53"	"93"	"829"	"307"	"313"	"56"	"1449"	"161"	"158"	"86"	"106"	"30"	"31"	"119"	"4"	"82"	"31"	"185"	"0"	"0"	"5"	"427"	"24"	"181"	"155"	"20"	"25"	"623"	"4"	"734"	"11"	"10"	"41"	"43"	"131"	"1712"	"375"	"11"	"0"	"0"	"161"	"222"	"22"	"514"	"41"	"132"	"44"	"124"	"47"	"0"	"13"	"66"	"162"	"2"	"15"	"30"	"20"	"426"	"104"	"27"	"174"	"96"	"12"	"10"	"154"	"22"	"4"	"388"	"7"	"45"	"18"	"335"	"51"	"61"	"71"	"60"	"91"	"39"	"29"	"79"	"114"	"20"	"312"	"276"	"155"	"7"	"86"	"280"	"62"	"138"	"49"	"226"	"109"	"478"	"28"	"95"	"4"	"648"	"7"	"362"	"348"	"133"	"22"	"2776"	"24"	"4479"	"589"	"43"	"10"	"17"	"4"	"24"	"820"	"1424"	"213"	"194"	"123"	"26"	"89"	"196"	"82"	"223"	"405"	"35"	"99"	"380"	"21"	"1"	"5"	"1060"	"193"	"42"	"31"	"284"	"207"	"8"	"374"	"75"	"536"	"23"	"235"	"457"	"82"	"266"	"22"	"19"	"35"	"64"	"36"	"210"	"21"	"0"	"16"	"864"	"77"	"55"	"173"	"2457"	"210"	"3"	"42"	"322"	"118"	"668"	"158"	"8"	"14"	"286"	"111"	"477"	"68"	"55"	"13"	"25"	"3168"	"212"	"795"	"27"	"1213"	"2"	"71"	"39"	"546"	"0"	"80"	"80"	"54"	"82"	"284"	"7"	"0"	"194"	"148"	"28"	"43"	"89"	"201"	"555"	"234"	"252"	"6673"	"167"	"33"	"1618"	"1347"	"0"	"448"	"310"	"48"	"0"	"306"	"816"	"375"	"1"	"97"	"59"	"0"	"409"	"0"	"345"	"255"	"6"	"1"	"29"	"20"	"146"	"92"	"3"	"8"	"0"	"6"	"13"	"19"	"67"	"197"	"91"	"409"	"127"	"4"	"4"	"166"	"2"	"71"	"100"	"903"	"38"	"240"	"445"	"23"	"1"	"130"	"22"	"135"	"362"	"33"	"55"	"0"	"1"	"1"	"0"	"688"	"0"	"21"	"182"	"0"	"154"	"73"	"53"	"18"	"0"	"3"	"2"	"22"	"502"	"64"	"4"	"358"	"15"	"139"	"12"	"85"	"11"	"802"	"182"	"18"	"1232"	"57"	"162"	"19"	"7"	"2900"	"59"	"75"	"168"	"52"	"146"	"7"	"117"	"0"	"3286"	"0"	"0"	"40"	"50"	"61"	"28"	"28"	"46"	"371"	"27"	"13"	"73"	"1068"	"238"	"56"	"499"	"196"	"34"	"192"	"6"	"3"	"1234"	"87"	"25"	"28"	"108"	"4"	"65"	"134"	"23"	"94"	"274"	"755"	"74"	"166"	"41"	"61"	"73"	"116"	"365"	"0"	"152"	"210"	"1102"	"121"	"0"	"702"	"6"	"4"	"2385"	"8"	"62"	"3"	"0"	"207"	"2"	"249"	"76"	"11"	"691"	"13"	"3"	"1"	"117"	"37"	"480"	"272"	"17"	"156"	"0"	"3636"	"29"	"0"	"17"	"4"	"0"	"245"	"0"	"956"	"2142"	"458"	"558"	"8"	"52"	"46"	"125"	"2"	"11325"	"32"	"705"	"0"	"0"	"266"	"893"	"168"	"76"	"96"	"443"	"59"	"3"	"8"	"11"	"7"	"234"	"8"	"501"	"261"	"21"	"7"	"7"	"5"	"9"	"98"	"14"	"1388"	"462"	"342"	"0"	"61"	"203"	"31"	"5"	"229"	"71"	"51"	"63"	"390"	"237"	"169"	"623"	"625"	"111"	"2442"	"21"	"32"	"233"	"13"	"1"	"75"	"1790"	"18"	"0"	"62"	"7"	"55"	"32"	"19"	"123"	"977"	"13"	"816"	"170"	"238"	"407"	"173"	"29"	"101"	"31"	"384"	"0"	"0"	"0"	"135"	"93"	"722"	"13"	"35"	"156"	"50"	"12"	"2284"	"168"	"338"	"0"	"76"	"384"	"0"	"3"	"365"	"14"	"269"	"4"	"2"	"52"	"252"	"23"	"16"	"22"	"3096"	"2"	"27"	"22"	"917"	"72"	"40"	"65"	"42"	"840"	"496"	"388"	"2831"	"287"	"397"	"218"	"130"	"966"	"6027"	"27"	"360"	"1"	"28"	"15"	"196"	"67"	"85"	"817"	"26"	"13"	"3005"	"0"	"258"	"47"	"52"	"190"	"48"	"102"	"22"	"114"	"33"	"301"	"1232"	"2"	"145"	"279"	"43"	"117"	"65"	"96"	"129"	"492"	"276"	"98"	"86"	"86"	"40"	"57"	"309"	"144"	"15"	"146"	"67"	"24"	"23"	"112"	"37"	"53"	"125"	"84"	"69"	"295"	"142"	"128"	"19"	"619"	"8"	"39"	"22"	"19"	"24"	"1110"	"32"	"366"	"66"	"1"	"1076"	"103"	"262"	"78"	"6"	"224"	"16"	"58"	"38"	"2270"	"570"	"109"	"354"	"4"	"420"	"5"	"20"	"188"	"219"	"0"	"37"	"50"	"74"	"1778"	"58"	"13"	"441"	"144"	"2"	"1"	"30"	"905"	"135"	"448"	"10"	"136"	"78"	"958"	"239"	"8"	"191"	"58"	"754"	"7"	"1"	"52"	"116"	"45"	"341"	"191"	"32"	"362"	"55"	"0"	"0"	"29"	"35"	"79"	"330"	"775"	"177"	"42"	"3"	"744"	"80"	"237"	"35"	"0"	"136"	"19"	"22"	"5"	"36"	"78"	"0"	"0"	"277"	"31"	"264"	"7"	"220"	"24"	"363"	"198"	"38"	"0"	"37"	"446"	"117"	"29"	"150"	"74"	"13"	"22"	"74"	"552"	"78"	"111"	"224"	"251"	"267"	"0"	"159"	"97"	"176"	"41"	"18"	"33"	"8"	"104"	"140"	"198"	"75"	"0"	"361"	"258"	"200"	"221"	"30"	"37"	"37"	"74"	"313"	"137"	"92"	"0"	"0"	"43"	"191"	"169"	"1"	"20"	"63"	"14"	"0"	"373"	"7"	"30"	"31"	"3"	"26"	"1261"	"4"	"13"	"121"	"2"	"107"	"78"	"39"	"28"	"3"	"170"	"96"	"72"	"1"	"17"	"4"	"1"	"0"	"6"	"9"	"0"	"6"	"0"	"313"	"63"	"116"	"32"	"514"	"0"	"0"	"89"	"0"	"1"	"0"	"0"	"0"	"0"	"21"	"0"	"0"	"0"	"0"	"1"	"231"	"1"	"53"	"23"	"30"	"63"	"3"	"94"	"0"	"0"	"0"	"0"	"1"	"0"	"0"	"0"	"0"	"0"	"0"	"1"	"222"	"50"	"837"	"125"	"7"	"24"	"28"	"60"	"143"	"52"	"1"	"20"	"19"	"147"	"63"	"319"	"74"	"24"	"478"	"0"	"66"	"0"	"0"	"226"	"65"	"67"	"744"	"180"	"32"	"45"	"106"	"19"	"74"	"41"	"2586"	"6"	"1480"	"44"	"342"	"654"	"49"	"1"	"4"	"110"	"12"	"93"	"317"	"0"	"35"	"274"	"2177"	"9"	"18"	"62"	"17"	"81"	"32"	"40"	"106"	"408"	"2"	"191"	"352"	"63"	"27"	"25"	"32"	"730"	"514"	"13"	"303"	"172"	"8"	"139"	"957"	"14"	"49"	"507"	"35"	"123"	"33"	"68"	"83"	"1527"	"136"	"165"	"107"	"257"	"2"	"2"	"1"	"5"	"0"	"337"	"17"	"337"	"12"	"675"	"48"	"12"	"15"	"441"	"42"	"92"	"9"	"977"	"26"	"93"	"38"	"14"	"1356"	"8"	"2249"	"117"	"1015"	"190"	"181"	"774"	"13"	"33"	"159"	"38"	"512"	"19"	"14"	"77"	"744"	"621"	"29"	"188"	"475"	"34"	"172"	"417"	"1267"	"183"	"10"	"343"	"441"	"1022"	"347"	"347"	"201"	"954"	"22"	"51"	"230"	"591"	"294"	"4"	"1"	"12"	"1"	"39"	"50"	"103"	"42"	"0"	"0"	"0"	"14"	"6"	"0"	"227"	"75"	"262"	"141"	"424"	"183"	"19"	"279"	"93"	"200"	"137"	"357"	"1"	"71"	"330"	"34"	"11"	"32"	"11"	"570"	"38"	"13"	"42"	"7"	"219"	"17"	"53"	"32"	"10"	"108"	"7"	"41"	"1826"	"21894"	"13"	"498"	"703"	"48"	"0"	"513"	"83"	"593"	"720"	"194"	"2"	"40"	"152"	"0"	"92"	"2"	"624"	"6"	"149"	"2"	"0"	"4"	"89"	"215"	"53"	"42"	"155"	"195"	"94"	"189"	"155"	"7"	"166"	"17"	"128"	"97"	"3"	"101"	"620"	"444"	"18"	"20"	"206"	"5"	"0"	"26"	"131"	"580"	"450"	"120"	"55"	"16"	"6184"	"1490"	"14"	"470"	"94"	"5"	"1967"	"231"	"45"	"5"	"0"	"0"	"0"	"0"	"84"	"161"	"41"	"32"	"212"	"37"	"733"	"43"	"388"	"21"	"38"	"23"	"209"	"1450"	"67"	"115"	"1"	"21"	"38"	"52"	"745"	"35"	"277"	"39"	"440"	"4"	"274"	"26"	"2"	"25"	"76"	"291"	"2"	"39"	"185"	"3"	"43"	"62"	"8"	"99"	"76"	"119"	"194"	"26"	"3"	"23"	"69"	"0"	"959"	"342"	"2"	"10"	"97"	"9"	"35"	"550"	"129"	"816"	"83"	"27"	"37"	"31"	"259"	"12"	"207"	"5"	"28"	"20"	"457"	"183"	"17"	"36"	"1370"	"846"	"2880"	"7"	"3"	"0"	"57"	"902"	"199"	"4"	"9"	"187"	"512"	"29"	"78"	"18"	"81"	"422"	"159"	"0"	"1"	"1"	"483"	"108"	"12"	"188"	"659"	"76"	"671"	"31"	"3"	"472"	"1"	"281"	"40"	"698"	"138"	"1321"	"1638"	"0"	"116"	"1300"	"437"	"1"	"0"	"43"	"1295"	"749"	"198"	"509"	"0"	"0"	"20"	"191"	"134"	"97"	"112"	"0"	"0"	"12"	"19"	"24"	"107"	"1"	"1"	"4"	"1"	"1"	"125"	"500"	"652"	"151"	"519"	"429"	"167"	"114"	"41"	"710"	"229"	"42"	"547"	"125"	"79"	"0"	"20"	"59"	"211"	"1389"	"511"	"43"	"122"	"207"	"11"	"35"	"356"	"70"	"17"	"70"	"33"	"77"	"43"	"58"	"45"	"37"	"164"	"1163"	"1"	"119"	"0"	"9"	"154"	"58"	"44"	"156"	"136"	"5"	"46"	"176"	"414"	"607"	"10"	"12"	"150"	"397"	"164"	"39"	"1184"	"283"	"1"	"1"	"66"	"101"	"1"	"1"	"79"	"0"	"3"	"91"	"94"	"3"	"796"	"116"	"96"	"16"	"85"	"115"	"15"	"169"	"148"	"79"	"33"	"7"	"1138"	"498"	"48"	"203"	"368"	"531"	"28"	"22"	"158"	"13"	"44"	"132"	"277"	"2608"	"0"	"0"	"0"	"880"	"16"	"35"	"158"	"102"	"416"	"304"	"7"	"58"	"40"	"115"	"5"	"730"	"44"	"16"	"134"	"1"	"5"	"447"	"394"	"112"	"82"	"0"	"16"	"992"	"319"	"29"	"576"	"578"	"277"	"327"	"0"	"15"	"760"	"30"	"2825"	"1658"	"511"	"140"	"0"	"1"	"3"	"116"	"15"	"0"	"1"	"231"	"102"	"21"	"22"	"106"	"203"	"590"	"1369"	"175"	"643"	"2"	"16"	"1381"	"85"	"113"	"311"	"274"	"71"	"400"	"77"	"398"	"142"	"133"	"164"	"0"	"72"	"178"	"59"	"250"	"2"	"153"	"66"	"52"	"528"	"253"	"120"	"15"	"356"	"16"	"43"	"40"	"68"	"76"	"54"	"21"	"2605"	"268"	"98"	"3210"	"25"	"76"	"94"	"8"	"148"	"25"	"51"	"157"	"108"	"478"	"395"	"146"	"536"	"812"	"0"	"117"	"67"	"303"	"63"	"168"	"144"	"293"	"3"	"5984"	"0"	"0"	"0"	"5"	"1"	"183"	"0"	"2"	"3"	"0"	"0"	"1479"	"22"	"220"	"225"	"82"	"190"	"0"	"93"	"142"	"53"	"57"	"569"	"237"	"51"	"0"	"0"	"0"	"0"	"1015"	"86"	"62"	"200"	"24"	"931"	"80"	"157"	"47"	"397"	"42"	"5"	"62"	"0"	"14"	"316"	"8"	"265"	"202"	"44"	"142"	"53"	"21"	"14"	"172"	"138"	"80"	"651"	"14"	"28"	"517"	"0"	"134"	"39"	"318"	"0"	"37"	"32"	"291"	"141"	"2"	"0"	"92"	"140"	"23"	"119"	"80"	"6"	"15"	"311"	"140"	"80"	"0"	"143"	"98"	"106"	"319"	"78"	"208"	"61"	"163"	"122"	"278"	"5"	"118"	"410"	"17"	"21"	"16"	"24"	"1"	"1"	"350"	"73"	"19"	"178"	"92"	"18"	"673"	"61"	"10"	"44"	"191"	"348"	"61"	"1485"	"617"	"526"	"15"	"0"	"51"	"278"	"58"	"45"	"18"	"120"	"11"	"12"	"789"	"509"	"29"	"17"	"25"	"850"	"162"	"163"	"7"	"50"	"18"	"27"	"16"	"75"	"772"	"62"	"41"	"346"	"17"	"43"	"110"	"151"	"124"	"396"	"368"	"42"	"49"	"199"	"255"	"584"	"21"	"103"	"19"	"338"	"237"	"146"	"100"	"1159"	"5"	"27"	"5"	"18"	"52"	"1"	"221"	"204"	"386"	"15"	"417"	"115"	"196"	"4"	"110"	"2"	"4"	"994"	"298"	"100"	"547"	"73"	"101"	"145"	"3"	"3534"	"3679"	"687"	"75"	"84"	"97"	"90"	"757"	"930"	"239"	"2454"	"18"	"28"	"224"	"55"	"3"	"5"	"78"	"58"	"1361"	"151"	"1"	"0"	"7"	"40"	"9"	"0"	"0"	"402"	"99"	"20"	"5"	"24"	"2"	"428"	"23"	"345"	"0"	"3"	"7"	"224"	"103"	"5"	"39"	"192"	"42"	"6992"	"25"	"604"	"93"	"658"	"76"	"0"	"2"	"405"	"86"	"50"	"0"	"267"	"2"	"0"	"0"	"0"	"0"	"0"	"0"	"226"	"5"	"9"	"454"	"110"	"295"	"0"	"1"	"0"	"4"	"1"	"1"	"7"	"268"	"26"	"134"	"48"	"65"	"170"	"274"	"10"	"0"	"227"	"30"	"20"	"12"	"235"	"3"	"330"	"348"	"0"	"0"	"60"	"4"	"223"	"119"	"11"	"16"	"9"	"0"	"93"	"42"	"60"	"9"	"1"	"1195"	"71"	"15"	"0"	"2"	"145"	"28"	"294"	"92"	"148"	"18"	"471"	"330"	"14"	"87"	"27"	"31"	"3"	"85"	"116"	"13"	"139"	"194"	"0"	"0"	"278"	"49"	"50"	"336"	"126"	"725"	"207"	"1610"	"44"	"71"	"69"	"238"	"236"	"169"	"249"	"79"	"1042"	"9"	"1076"	"473"	"25"	"11"	"1"	"0"	"0"	"111"	"375"	"167"	"1116"	"76"	"302"	"4"	"317"	"217"	"0"	"1"	"23"	"104"	"5210"	"896"	"601"	"1275"	"32"	"0"	"66"	"14"	"355"	"45"	"838"	"158"	"19"	"26"	"25"	"7"	"86"	"4404"	"1965"	"92"	"129"	"322"	"62"	"8"	"723"	"31"	"231"	"9"	"145"	"2004"	"46"	"20"	"176"	"20"	"400"	"281"	"123"	"507"	"267"	"16"	"24"	"102"	"293"	"119"	"331"	"386"	"79"	"41"	"134"	"16"	"238"	"160"	"117"	"0"	"5"	"397"	"50"	"150"	"20"	"454"	"297"	"88"	"123"	"40"	"691"	"15"	"248"	"113"	"2"	"49"	"747"	"1523"	"117"	"435"	"559"	"36"	"875"	"227"	"36"	"120"	"13"	"4065"	"68"	"287"	"22"	"294"	"4"	"36"	"57"	"352"	"190"	"8"	"452"	"169"	"118"	"28"	"22"	"6"	"26"	"186"	"154"	"189"	"63"	"29"	"3"	"190"	"1085"	"20"	"28"	"1848"	"48"	"86"	"164"	"370"	"1"	"88"	"0"	"21"	"151"	"8"	"5"	"18"	"66"	"92"	"311"	"22"	"131"	"1194"	"54"	"44"	"8"	"0"	"0"	"1"	"92"	"104"	"50"	"92"	"58"	"373"	"5"	"234"	"96"	"415"	"15"	"38"	"161"	"10"	"2180"	"26"	"59"	"64"	"19"	"132"	"137"	"1807"	"59"	"0"	"68"	"9"	"91"	"242"	"39"	"25"	"126"	"748"	"55"	"360"	"1131"	"63"	"96"	"3"	"39"	"103"	"90"	"255"	"228"	"57"	"91"	"174"	"26"	"0"	"5"	"718"	"306"	"191"	"357"	"96"	"13"	"166"	"9"	"2"	"2782"	"4507"	"25"	"41"	"2472"	"228"	"745"	"1650"	"42"	"1"	"2255"	"100"	"17"	"121"	"100"	"1"	"28"	"81"	"143"	"572"	"4731"	"27"	"612"	"222"	"24"	"27"	"3786"	"0"	"0"	"4"	"10"	"456"	"154"	"119"	"5"	"331"	"0"	"84"	"1"	"1528"	"217"	"16"	"110"	"267"	"1"	"128"	"1602"	"187"	"63"	"205"	"359"	"136"	"181"	"16"	"13"	"11"	"4"	"248"	"316"	"770"	"0"	"44"	"2"	"901"	"144"	"78"	"625"	"7"	"25"	"7"	"3636"	"355"	"110"	"96"	"7"	"431"	"144"	"420"	"0"	"131"	"216"	"365"	"225"	"92"	"339"	"18"	"12"	"96"	"35"	"62"	"496"	"351"	"43"	"177"	"61"	"0"	"53"	"118"	"4"	"162"	"69"	"465"	"21"	"1"	"49"	"17"	"0"	"50"	"8"	"132"	"0"	"5"	"7823"	"27"	"31"	"30"	"931"	"852"	"201"	"230"	"22"	"0"	"10"	"286"	"51"	"5"	"175"	"269"	"4575"	"4407"	"293"	"215"	"1"	"61"	"1"	"507"	"30"	"79"	"139"	"426"	"415"	"27"	"1515"	"105"	"30"	"266"	"670"	"1054"	"180"	"6"	"291"	"241"	"143"	"28"	"0"	"284"	"85"	"281"	"1281"	"17"	"45"	"8"	"384"	"43"	"109"	"276"	"584"	"266"	"880"	"0"	"0"	"470"	"287"	"164"	"140"	"18"	"82"	"12768"	"21"	"48"	"142"	"1"	"4"	"202"	"84"	"192"	"59"	"1230"	"20"	"266"	"666"	"55"	"26"	"2"	"257"	"236"	"106"	"2221"	"259"	"107"	"192"	"204"	"26"	"46"	"234"	"0"	"1"	"0"	"0"	"0"	"0"	"0"	"1"	"4041"	"677"	"0"	"53"	"203"	"394"	"157"	"5"	"66"	"0"	"63"	"1"	"0"	"214"	"0"	"0"	"0"	"0"	"0"	"359"	"59"	"560"	"238"	"361"	"26"	"1178"	"62"	"153"	"285"	"108"	"52"	"52"	"0"	"1"	"154"	"69"	"148"	"344"	"707"	"436"	"442"	"126"	"4"	"31"	"283"	"127"	"30"	"51"	"15"	"170"	"39"	"33"	"37"	"454"	"389"	"900"	"98"	"819"	"626"	"116"	"45"	"1620"	"20"	"3"	"16"	"24"	"101"	"74"	"227"	"546"	"26"	"868"	"150"	"144"	"268"	"8"	"36"	"23"	"11"	"7"	"95"	"3"	"0"	"0"	"137"	"548"	"300"	"63"	"428"	"95"	"21"	"0"	"0"	"1"	"0"	"26"	"8"	"18"	"13"	"95"	"15"	"90"	"18"	"3167"	"38"	"7"	"91"	"88"	"276"	"174"	"86"	"69"	"27"	"0"	"1"	"144"	"0"	"589"	"0"	"4014"	"267"	"0"	"1"	"79"	"26"	"42"	"86"	"22"	"78"	"227"	"1"	"9"	"321"	"0"	"73"	"284"	"1568"	"49"	"136"	"98"	"400"	"446"	"264"	"117"	"194"	"108"	"120"	"10"	"11"	"28"	"3574"	"76"	"72"	"82"	"1762"	"36"	"137"	"8"	"45"	"239"	"0"	"0"	"77"	"0"	"118"	"60"	"268"	"226"	"23"	"262"	"0"	"366"	"114"	"0"	"2"	"95"	"878"	"0"	"0"	"0"	"2"	"199"	"33"	"61"	"214"	"1537"	"2"	"0"	"0"	"0"	"0"	"0"	"24"	"36"	"12"	"71"	"2"	"0"	"647"	"4"	"94"	"89"	"447"	"489"	"30"	"46"	"883"	"0"	"0"	"754"	"16"	"369"	"0"	"5"	"0"	"1026"	"26"	"115"	"38"	"654"	"83"	"83"	"111"	"0"	"6"	"612"	"397"	"4022"	"323"	"9"	"107"	"9"	"0"	"24"	"0"	"2"	"0"	"188"	"136"	"1963"	"4"	"39"	"197"	"46"	"164"	"123"	"105"	"0"	"1"	"40"	"0"	"0"	"137"	"51"	"77"	"86"	"335"	"383"	"1"	"0"	"34"	"79"	"384"	"0"	"14"	"46"	"272"	"131"	"0"	"7"	"782"	"14"	"60"	"12"	"978"	"324"	"183"	"1046"	"17"	"262"	"593"	"1622"	"21"	"223"	"246"	"117"	"28"	"34"	"93"	"10"	"80"	"71"	"65"	"250"	"173"	"0"	"617"	"566"	"72"	"47"	"264"	"715"	"112"	"134"	"63"	"208"	"25"	"514"	"19"	"100"	"363"	"135"	"52"	"234"	"1639"	"455"	"101"	"68"	"10"	"10"	"9"	"60"	"95"	"87"	"375"	"63"	"0"	"30"	"292"	"462"	"165"	"48"	"57"	"267"	"550"	"16"	"479"	"107"	"19"	"199"	"254"	"27"	"214"	"63"	"64"	"1"	"11"	"35"	"4"	"4"	"11"	"1"	"121"	"134"	"348"	"67"	"406"	"64"	"97"	"209"	"714"	"1"	"14"	"409"	"168"	"33"	"2"	"50"	"0"	"2"	"665"	"2146"	"5"	"20"	"13"	"47"	"91"	"105"	"198"	"58"	"436"	"357"	"53"	"215"	"18"	"956"	"209"	"0"	"1426"	"12"	"95"	"207"	"135"	"7"	"1"	"0"	"1"	"0"	"0"	"0"	"0"	"0"	"0"	"1"	"0"	"0"	"0"	"1"	"1"	"535"	"11"	"2"	"20"	"90"	"0"	"151"	"12"	"135"	"31"	"12"	"141"	"54"	"387"	"78"	"26"	"88"	"1"	"3"	"0"	"7"	"37"	"3"	"985"	"246"	"227"	"155"	"0"	"197"	"242"	"91"	"138"	"22"	"29"	"10"	"95"	"375"	"157"	"397"	"113"	"1190"	"111"	"18"	"1577"	"36"	"344"	"3270"	"18"	"0"	"33"	"80"	"15"	"216"	"938"	"295"	"150"	"13"	"484"	"12"	"725"	"110"	"47"	"433"	"161"	"122"	"327"	"70"	"6"	"4"	"70"	"92"	"0"	"2875"	"3905"	"136"	"317"	"15"	"391"	"67"	"135"	"192"	"68"	"4"	"0"	"72"	"14"	"284"	"41"	"1"	"0"	"339"	"55"	"0"	"99"	"46"	"137"	"46"	"4"	"71"	"104"	"349"	"79"	"37"	"15"	"26"	"251"	"49"	"287"	"72"	"45"	"212"	"11"	"656"	"19"	"240"	"20"	"0"	"259"	"329"	"59"	"188"	"426"	"529"	"74"	"70"	"130"	"375"	"0"	"178"	"28"	"9"	"194"	"112"	"170"	"53"	"41"	"33"	"13"	"0"	"93"	"44"	"660"	"306"	"981"	"1009"	"39"	"112"	"592"	"203"	"637"	"234"	"570"	"2"	"1251"	"197"	"1143"	"5257"	"81"	"1358"	"23"	"207"	"32"	"661"	"1"	"81"	"3"	"1"	"13"	"176"	"0"	"257"	"29"	"57"	"286"	"11"	"19"	"0"	"31"	"41"	"48"	"122"	"161"	"829"	"25"	"301"	"631"	"162"	"141"	"8"	"97"	"12"	"6"	"1583"	"51"	"73"	"1"	"173"	"69"	"79"	"30"	"639"	"5"	"28"	"568"	"101"	"20"	"15"	"20"	"30"	"532"	"326"	"184"	"87"	"506"	"94"	"201"	"17"	"92"	"38"	"42"	"14"	"42"	"116"	"8"	"54"	"389"	"24"	"62"	"153"	"38"	"424"	"77"	"33"	"82"	"160"	"9"	"313"	"38"	"31"	"84"	"69"	"12"	"2"	"14"	"165"	"55"	"1437"	"115"	"40"	"174"	"48"	"54"	"21"	"18"	"16"	"280"	"63"	"463"	"109"	"469"	"25"	"1531"	"273"	"50"	"9"	"36"	"57"	"75"	"4"	"2"	"121"	"242"	"54"	"34"	"9"	"134"	"80"	"250"	"64"	"44"	"778"	"88"	"25"	"2"	"348"	"185"	"239"	"0"	"57"	"110"	"337"	"44"	"138"	"133"	"1125"	"12"	"2"	"28"	"24"	"1952"	"1613"	"144"	"154"	"205"	"163"	"7"	"833"	"10"	"87"	"160"	"2078"	"106"	"34"	"453"	"2"	"29"	"0"	"121"	"69"	"3"	"15"	"53"	"1"	"659"	"696"	"37"	"956"	"100"	"455"	"12"	"51"	"172"	"506"	"34"	"1"	"52"	"1"	"16"	"189"	"605"	"0"	"808"	"527"	"221"	"57"	"2"	"0"	"146"	"35"	"442"	"1"	"11"	"58"	"311"	"218"	"466"	"2019"	"437"	"51"	"792"	"130"	"3"	"54"	"1"	"169"	"56"	"95"	"3"	"47"	"43"	"6"	"178"	"11"	"22"	"477"	"70"	"598"	"312"	"209"	"19"	"86"	"1917"	"105"	"2"	"15"	"412"	"10"	"225"	"179"	"67"	"88"	"25"	"3"	"37"	"1"	"8"	"39"	"1020"	"58"	"52"	"49"	"383"	"138"	"65"	"142"	"1936"	"14"	"0"	"40"	"169"	"1"	"2005"	"112"	"133"	"939"	"1001"	"9"	"330"	"67"	"12"	"41"	"171"	"2"	"0"	"91"	"46"	"6"	"20"	"173"	"23"	"257"	"142"	"280"	"76"	"502"	"0"	"447"	"320"	"0"	"0"	"481"	"136"	"75"	"107"	"53"	"104"	"234"	"405"	"291"	"30"	"192"	"11"	"234"	"509"	"365"	"91"	"32"	"65"	"326"	"535"	"599"	"102"	"42"	"68"	"122"	"275"	"80"	"42"	"97"	"899"	"34"	"2"	"12"	"5"	"6"	"3"	"0"	"16"	"108"	"354"	"1363"	"190"	"26"	"51"	"252"	"1896"	"180"	"1651"	"3"	"15"	"97"	"1"	"0"	"20"	"1"	"66"	"96"	"12"	"0"	"0"	"0"	"491"	"444"	"1161"	"1"	"1"	"13"	"459"	"4"	"67"	"72"	"410"	"72"	"30"	"194"	"9"	"9"	"236"	"55"	"102"	"29"	"288"	"337"	"157"	"135"	"423"	"122"	"40"	"477"	"5"	"4"	"231"	"16"	"39"	"173"	"745"	"4"	"578"	"272"	"123"	"154"	"0"	"80"	"323"	"36"	"24"	"356"	"53"	"33"	"4"	"121"	"0"	"101"	"671"	"90"	"92"	"501"	"221"	"30"	"31"	"153"	"142"	"517"	"2"	"149"	"60"	"382"	"0"	"0"	"263"	"5418"	"30"	"0"	"0"	"0"	"26"	"0"	"126"	"2716"	"185"	"1477"	"46"	"515"	"606"	"33"	"56"	"297"	"46"	"141"	"0"	"12"	"45"	"1958"	"166"	"52"	"16"	"6"	"423"	"312"	"3"	"96"	"0"	"403"	"6"	"47"	"301"	"233"	"367"	"102"	"410"	"22"	"1"	"4"	"520"	"1242"	"2421"	"1452"	"3"	"0"	"4533"	"112"	"112"	"149"	"30"	"2169"	"5032"	"1708"	"164"	"1519"	"457"	"588"	"0"	"75"	"339"	"99"	"312"	"89"	"497"	"2674"	"26"	"0"	"0"	"0"	"34"	"11"	"174"	"1045"	"3"	"95"	"1"	"14"	"116"	"34"	"261"	"138"	"36"	"15"	"144"	"373"	"83"	"9"	"190"	"7"	"79"	"17"	"53"	"405"	"311"	"0"	"386"	"55"	"187"	"25"	"0"	"92"	"0"	"1140"	"0"	"0"	"139"	"37"	"134"	"110"	"17"	"220"	"6"	"206"	"1544"	"548"	"14"	"4"	"0"	"1791"	"89"	"107"	"247"	"418"	"679"	"77"	"34"	"94"	"36"	"1300"	"69"	"490"	"496"	"393"	"147"	"76"	"4023"	"58"	"97"	"2"	"22"	"213"	"193"	"1"	"67"	"12"	"923"	"472"	"302"	"30"	"851"	"140"	"1"	"1"	"8"	"0"	"0"	"1"	"0"	"103"	"2"	"25"	"410"	"51"	"315"	"137"	"55"	"1232"	"71"	"67"	"140"	"55"	"9"	"30"	"845"	"8"	"115"	"21"	"150"	"233"	"2"	"6"	"21"	"91"	"9"	"197"	"312"	"15"	"101"	"845"	"53"	"82"	"6"	"5"	"50"	"120"	"751"	"24"	"1141"	"181"	"87"	"34"	"593"	"181"	"15"	"285"	"181"	"341"	"10"	"9"	"70"	"168"	"0"	"87"	"264"	"44"	"94"	"3089"	"399"	"262"	"42"	"153"	"66"	"35"	"25"	"2"	"37"	"63"	"100"	"622"	"4"	"391"	"351"	"44"	"46"	"103"	"38"	"72"	"363"	"385"	"17"	"387"	"165"	"48"	"857"	"362"	"117"	"0"	"4343"	"3836"	"263"	"0"	"24"	"41"	"50"	"17"	"300"	"11"	"24"	"516"	"12"	"23"	"385"	"0"	"0"	"38"	"80"	"219"	"3"	"53"	"43"	"184"	"32"	"15"	"118"	"6"	"0"	"283"	"545"	"525"	"554"	"55"	"691"	"78"	"242"	"15"	"190"	"8"	"7"	"0"	"5"	"0"	"1212"	"135"	"7"	"1071"	"1415"	"268"	"2276"	"23"	"58"	"679"	"566"	"14"	"316"	"1483"	"45"	"494"	"134"	"639"	"281"	"52"	"933"	"764"	"15"	"696"	"28"	"5728"	"208"	"84"	"598"	"135"	"989"	"334"	"10"	"11"	"3"	"39"	"645"	"1"	"288"	"28"	"176"	"0"	"455"	"204"	"162"	"225"	"6786"	"58"	"912"	"154"	"1306"	"0"	"0"	"0"	"1"	"159"	"79"	"1"	"6"	"260"	"54"	"327"	"4"	"3"	"398"	"0"	"151"	"10"	"65"	"402"	"0"	"268"	"730"	"46"	"154"	"8"	"1"	"0"	"1"	"575"	"1"	"63"	"4"	"23"	"378"	"135"	"64"	"34"	"28"	"217"	"34"	"19"	"13"	"1323"	"59"	"3"	"543"	"540"	"770"	"110"	"504"	"228"	"119"	"63"	"37"	"97"	"21"	"330"	"308"	"89"	"0"	"2033"	"43"	"40"	"103"	"19"	"543"	"62"	"79"	"435"	"60"	"627"	"277"	"478"	"111"	"308"	"2"	"116"	"32"	"207"	"26"	"32"	"104"	"98"	"613"	"315"	"22"	"2"	"21"	"368"	"191"	"14"	"25"	"20"	"49"	"201"	"2"	"24"	"23"	"322"	"366"	"8"	"63"	"66"	"1"	"73"	"36"	"44"	"100"	"843"	"6"	"345"	"16"	"46"	"17"	"0"	"0"	"217"	"93"	"17"	"38"	"5"	"3"	"1"	"0"	"0"	"73"	"1"	"2"	"0"	"555"	"0"	"7"	"2"	"0"	"4"	"302"	"394"	"18"	"365"	"103"	"60"	"63"	"58"	"35"	"75"	"273"	"69"	"52"	"208"	"13"	"130"	"669"	"249"	"2"	"620"	"0"	"8"	"472"	"0"	"0"	"0"	"96"	"0"	"61"	"76"	"37"	"190"	"88"	"389"	"48"	"103"	"183"	"226"	"673"	"10312"	"20"	"7"	"1"	"815"	"265"	"6359"	"21"	"8"	"1757"	"177"	"259"	"35"	"6"	"21"	"4353"	"376"	"294"	"3"	"92"	"94"	"571"	"50"	"0"	"47"	"55"	"294"	"5"	"92"	"18"	"163"	"293"	"93"	"72"	"46"	"42"	"7"	"517"	"0"	"1830"	"236"	"90"	"0"	"91"	"56"	"1"	"0"	"2"	"1224"	"55"	"69"	"220"	"93"	"1"	"0"	"601"	"17"	"22"	"0"	"0"	"381"	"613"	"655"	"649"	"273"	"35"	"2"	"0"	"0"	"0"	"0"	"0"	"11"	"34"	"24"	"207"	"4"	"31"	"56"	"5"	"230"	"1794"	"0"	"0"	"84"	"148"	"0"	"40"	"0"	"139"	"686"	"0"	"172"	"129"	"7"	"324"	"26"	"376"	"0"	"31"	"0"	"0"	"68"	"1553"	"52"	"59"	"45"	"224"	"2"	"218"	"339"	"37"	"674"	"122"	"153"	"27"	"103"	"53"	"1"	"1"	"3"	"52"	"4"	"0"	"0"	"3"	"129"	"8"	"39"	"0"	"4"	"1"	"3"	"81"	"13"	"102"	"330"	"673"	"1023"	"2"	"27"	"5"	"379"	"302"	"39"	"44"	"127"	"16"	"39"	"352"	"18"	"46"	"35"	"2040"	"698"	"37"	"73"	"6"	"47"	"15"	"190"	"738"	"39"	"209"	"396"	"201"	"1"	"57"	"534"	"25"	"189"	"30"	"157"	"112"	"81"	"30"	"11"	"2"	"0"	"0"	"8"	"86"	"45"	"146"	"60"	"22"	"3"	"38"	"1911"	"23"	"77"	"0"	"35"	"1"	"364"	"176"	"63"	"151"	"42"	"21"	"117"	"2"	"18"	"112"	"794"	"43"	"1"	"378"	"18"	"2"	"46"	"53"	"325"	"68"	"1"	"83"	"620"	"193"	"1724"	"222"	"56"	"27"	"262"	"22"	"72"	"19"	"841"	"116"	"758"	"663"	"4"	"515"	"53"	"405"	"1004"	"1505"	"101"	"39"	"0"	"57"	"8"	"50"	"1167"	"60"	"508"	"479"	"90"	"47"	"4"	"14"	"274"	"97"	"6"	"1092"	"30"	"982"	"1391"	"108"	"83"	"16"	"24"	"382"	"804"	"32"	"184"	"172"	"237"	"42"	"573"	"28"	"71"	"6"	"7"	"37"	"73"	"471"	"1"	"186"	"1604"	"1"	"28"	"123"	"23"	"395"	"44"	"62"	"108"	"45"	"483"	"38"	"570"	"48"	"132"	"34"	"0"	"12"	"51"	"725"	"131"	"2"	"80"	"124"	"277"	"58"	"50"	"642"	"28"	"0"	"330"	"10"	"155"	"637"	"79"	"1693"	"24"	"17"	"132"	"4"	"134"	"477"	"1848"	"111"	"337"	"41"	"1797"	"70"	"94"	"196"	"228"	"219"	"143"	"0"	"329"	"343"	"388"	"108"	"143"	"32"	"206"	"32"	"1"	"6"	"57"	"275"	"422"	"28"	"57"	"7"	"22"	"2538"	"176"	"99"	"68"	"152"	"0"	"10"	"45"	"4"	"1483"	"62"	"111"	"52"	"0"	"72"	"43"	"340"	"0"	"17"	"153"	"77"	"586"	"657"	"64"	"748"	"86"	"63"	"34"	"246"	"193"	"154"	"205"	"20"	"1"	"247"	"4"	"12"	"88"	"516"	"5679"	"170"	"0"	"0"	"1257"	"102"	"669"	"1683"	"235"	"1058"	"812"	"66"	"1744"	"919"	"4619"	"60"	"0"	"0"	"1"	"41"	"6252"	"927"	"102"	"13"	"170"	"17"	"170"	"28"	"110"	"73"	"146"	"0"	"69"	"65"	"29"	"462"	"185"	"3"	"168"	"59"	"307"	"4"	"1646"	"185"	"580"	"0"	"1"	"308"	"62"	"150"	"418"	"650"	"1454"	"155"	"316"	"105"	"293"	"69"	"99"	"165"	"26"	"77"	"171"	"714"	"15"	"97"	"11"	"43"	"628"	"55"	"128"	"0"	"85"	"704"	"21"	"144"	"151"	"180"	"79"	"0"	"53"	"2"	"192"	"7209"	"229"	"175"	"5"	"166"	"226"	"1"	"606"	"118"	"16"	"122"	"20"	"171"	"0"	"1184"	"101"	"788"	"78"	"522"	"166"	"559"	"109"	"21"	"15"	"169"	"26"	"155"	"83"	"89"	"71"	"17"	"19"	"489"	"0"	"1039"	"31"	"559"	"21"	"38"	"2"	"68"	"0"	"33"	"427"	"293"	"184"	"48"	"300"	"151"	"438"	"14"	"14"	"1"	"199"	"125"	"44"	"70"	"43"	"372"	"73"	"45"	"26"	"431"	"78"	"176"	"946"	"408"	"314"	"46"	"167"	"66"	"309"	"2"	"96"	"431"	"137"	"88"	"41"	"98"	"9"	"291"	"16"	"74"	"27"	"14"	"64"	"4"	"10"	"93"	"180"	"204"	"21"	"219"	"40"	"127"	"0"	"715"	"33"	"456"	"1"	"201"	"0"	"113"	"94"	"4"	"863"	"236"	"145"	"172"	"232"	"312"	"58"	"230"	"682"	"663"	"542"	"357"	"683"	"265"	"26"	"1102"	"405"	"44"	"378"	"277"	"369"	"83"	"242"	"371"	"392"	"125"	"189"	"65"	"945"	"3151"	"102"	"104"	"0"	"0"	"0"	"93"	"95"	"4176"	"179"	"259"	"191"	"822"	"73"	"240"	"174"	"1"	"17"	"486"	"1268"	"622"	"8"	"140"	"436"	"202"	"81"	"6"	"873"	"270"	"27"	"0"	"31"	"12"	"0"	"0"	"0"	"0"	"0"	"1"	"0"	"56"	"384"	"35"	"101"	"26"	"390"	"18"	"0"	"975"	"432"	"147"	"0"	"20"	"249"	"14"	"22"	"147"	"81"	"616"	"154"	"444"	"20"	"3633"	"1"	"91"	"1043"	"951"	"2289"	"19"	"66"	"190"	"2096"	"608"	"354"	"9408"	"597"	"252"	"7"	"212"	"188"	"229"	"74"	"99"	"12"	"398"	"66"	"52"	"279"	"233"	"9"	"23"	"243"	"396"	"94"	"3200"	"50"	"254"	"65"	"145"	"3"	"17"	"132"	"264"	"64"	"203"	"24"	"96"	"28"	"0"	"0"	"495"	"160"	"614"	"176"	"94"	"90"	"626"	"388"	"74"	"294"	"507"	"126"	"1391"	"160"	"52"	"2"	"5169"	"58"	"810"	"265"	"197"	"39"	"41"	"119"	"1"	"4"	"260"	"28"	"1055"	"467"	"30"	"80"	"2445"	"260"	"43"	"12"	"1170"	"236"	"91"	"7043"	"230"	"269"	"0"	"144"	"126"	"153"	"3666"	"312"	"16"	"9390"	"117"	"12"	"0"	"154"	"2835"	"39"	"311"	"238"	"25"	"377"	"298"	"90"	"0"	"63"	"142"	"0"	"0"	"2350"	"306"	"101"	"41"	"529"	"107"	"58"	"182"	"174"	"243"	"204"	"2"	"209"	"632"	"24"	"362"	"109"	"52"	"160"	"4"	"42"	"560"	"821"	"2591"	"939"	"72"	"70"	"572"	"724"	"378"	"383"	"66"	"878"	"768"	"1483"	"11"	"28"	"53"	"383"	"129"	"28"	"403"	"484"	"52"	"77"	"28"	"107"	"61"	"0"	"632"	"22"	"3"	"147"	"3"	"2"	"490"	"1007"	"67"	"32"	"361"	"76"	"74"	"91"	"134"	"64"	"34"	"9"	"219"	"22"	"17"	"275"	"205"	"3"	"179"	"408"	"10"	"67"	"81"	"54"	"8"	"74"	"1"	"64"	"3"	"159"	"33"	"0"	"0"	"0"	"3"	"2"	"1"	"15"	"167"	"289"	"26"	"20"	"0"	"0"	"0"	"13"	"127"	"271"	"1094"	"186"	"360"	"92"	"26"	"950"	"2"	"1"	"113"	"65"	"873"	"44"	"0"	"1219"	"931"	"324"	"119"	"377"	"58"	"808"	"220"	"49"	"14"	"226"	"54"	"392"	"51"	"1981"	"24"	"498"	"109"	"37"	"87"	"23"	"160"	"188"	"2"	"0"	"286"	"7"	"15"	"219"	"41"	"84"	"231"	"21"	"9"	"2"	"48"	"21"	"195"	"1215"	"114"	"63"	"1"	"82"	"50"	"2"	"4"	"144"	"65"	"61"	"327"	"39"	"1"	"218"	"106"	"304"	"27"	"460"	"157"	"0"	"173"	"175"	"2325"	"0"	"0"	"0"	"0"	"0"	"0"	"0"	"0"	"0"	"0"	"0"	"0"	"0"	"0"	"0"	"0"	"0"	"12"	"324"	"192"	"187"	"552"	"1468"	"3"	"74"	"334"	"70"	"186"	"77"	"112"	"1011"	"441"	"77"	"125"	"42"	"412"	"202"	"4"	"0"	"0"	"0"	"218"	"3"	"11"	"184"	"410"	"81"	"30"	"69"	"59"	"24"	"320"	"0"	"24"	"443"	"1617"	"1"	"3216"	"25"	"564"	"122"	"73"	"45"	"10"	"484"	"115"	"44"	"163"	"10"	"0"	"161"	"151"	"332"	"20"	"313"	"18"	"518"	"158"	"107"	"19"	"125"	"87"	"312"	"346"	"65"	"2"	"61"	"134"	"90"	"471"	"2"	"21"	"99"	"680"	"371"	"210"	"252"	"9"	"8"	"156"	"32"	"50"	"71"	"129"	"554"	"349"	"83"	"6"	"357"	"35"	"502"	"91"	"24"	"135"	"266"	"167"	"155"	"1188"	"86"	"42"	"24"	"73"	"2"	"36"	"6"	"54"	"44"	"140"	"87"	"114"	"2390"	"978"	"18"	"133"	"27"	"59"	"251"	"5"	"106"	"758"	"700"	"0"	"5"	"0"	"0"	"2"	"0"	"0"	"0"	"0"	"207"	"243"	"1798"	"104"	"751"	"223"	"80"	"248"	"30"	"1083"	"181"	"13"	"67"	"0"	"273"	"2"	"811"	"3"	"285"	"28"	"14"	"1213"	"33"	"84"	"113"	"1007"	"1092"	"1920"	"10"	"54"	"71"	"388"	"1056"	"3"	"6"	"150"	"195"	"214"	"250"	"832"	"82"	"171"	"453"	"154"	"0"	"1"	"171"	"25"	"0"	"522"	"303"	"232"	"75"	"45"	"46"	"148"	"489"	"40"	"619"	"13"	"21"	"179"	"2574"	"201"	"1367"	"386"	"600"	"29"	"49"	"221"	"58"	"821"	"236"	"82"	"6"	"842"	"217"	"116"	"2773"	"70"	"5"	"104"	"7"	"760"	"15"	"810"	"152"	"566"	"5400"	"158"	"181"	"1271"	"207"	"24"	"324"	"84"	"935"	"382"	"97"	"69"	"35"	"61"	"2231"	"383"	"1299"	"94"	"111"	"88"	"0"	"134"	"1638"	"46"	"217"	"986"	"521"	"342"	"501"	"268"	"176"	"202"	"4379"	"3641"	"236"	"355"	"791"	"772"	"36"	"3081"	"289"	"721"	"170"	"191"	"671"	"2470"	"62"	"81"	"312"	"1984"	"518"	"31"	"0"	"639"	"1428"	"802"	"118"	"191"	"1332"	"461"	"199"	"167"	"9"	"504"	"33"	"959"	"125"	"293"	"1227"	"51"	"1470"	"444"	"73"	"1026"	"1431"	"344"	"324"	"761"	"242"	"109"	"13"	"581"	"0"	"193"	"3"	"81"	"122"	"1334"	"99"	"20"	"439"	"452"	"4918"	"68"	"310"	"5"	"82"	"2"	"1"	"1096"	"1161"	"2"	"0"	"28"	"68"	"61"	"3"	"2137"	"6"	"68"	"0"	"0"	"6"	"1"	"0"	"0"	"19"	"0"	"47"	"28"	"3"	"0"	"0"	"2"	"0"	"1"	"1131"	"0"	"0"	"504"	"0"	"261"	"55"	"0"	"694"	"113"	"149"	"529"	"12"	"0"	"0"	"0"	"6"	"33"	"37"	"81"	"0"	"45"	"8"	"0"	"64"	"1201"	"25"	"57"	"524"	"1119"	"245"	"0"	"154"	"229"	"0"	"25"	"40"	"142"	"71"	"4"	"22"	"0"	"0"	"569"	"5"	"3"	"693"	"32"	"314"	"46"	"0"	"0"	"0"	"1"	"1716"	"118"	"1"	"484"	"41"	"17"	"164"	"77"	"25"	"967"	"0"	"0"	"0"	"0"	"366"	"1"	"0"	"45"	"8"	"0"	"1"	"0"	"0"	"806"	"13"	"0"	"0"	"902"	"14"	"10"	"14"	"44"	"356"	"0"	"1"	"2"	"135"	"13"	"0"	"0"	"15"	"8"	"264"	"1101"	"296"	"269"	"48"	"0"	"0"	"0"	"0"	"0"	"0"	"0"	"0"	"0"	"72"	"0"	"14"	"6343"	"109"	"1"	"1"	"0"	"0"	"0"	"5"	"28"	"21"	"264"	"108"	"4"	"0"	"0"	"1"	"2"	"0"	"411"	"29"	"285"	"1"	"204"	"777"	"1"	"0"	"0"	"0"	"0"	"0"	"0"	"0"	"0"	"0"	"0"	"0"	"0"	"1"	"0"	"5"	"0"	"0"	"0"	"0"	"0"	"0"	"6"	"1173"	"919"	"51"	"37"	"294"	"85"	"71"	"3849"	"9"	"0"	"1"	"1959"	"2"	"683"	"0"	"320"	"0"	"0"	"72"	"18"	"2"	"0"	"38"	"1152"	"3"	"0"	"0"	"116"	"243"	"2"	"0"	"12"	"51"	"6"	"2896"	"1"	"5"	"103"	"4"	"3002"	"0"	"0"	"0"	"531"	"2641"	"500"	"734"	"83"	"1436"	"2"	"28"	"785"	"35"	"36"	"2"	"46"	"3087"	"175"	"23"	"3"	"4"	"151"	"29"	"189"	"0"	"43"	"5"	"2165"	"121"	"500"	"264"	"18"	"31"	"500"	"78"	"205"	"383"	"18"	"18"	"27"	"208"	"1"	"103"	"1"	"0"	"216"	"34"	"87"	"456"	"15"	"1"	"169"	"569"	"0"	"8"	"16"	"102"	"138"	"21"	"8"	"8"	"25"	"325"	"8"	"45"	"3006"	"59"	"166"	"140"	"76"	"335"	"36"	"21"	"49"	"64"	"2016"	"171"	"66"	"751"	"230"	"195"	"284"	"72"	"13"	"8"	"42"	"354"	"30"	"336"	"86"	"1195"	"117"	"2458"	"382"	"119"	"11"	"5"	"212"	"622"	"2045"	"178"	"34"	"9"	"14"	"4"	"408"	"53"	"74"	"4"	"25"	"2771"	"62"	"194"	"1"	"39"	"39"	"12"	"138"	"112"	"30"	"268"	"622"	"61"	"79"	"490"	"0"	"2500"	"56"	"51"	"62"	"39"	"0"	"10"	"191"	"317"	"2649"	"1029"	"10"	"3003"	"423"	"240"	"0"	"2337"	"31"	"240"	"48"	"91"	"12"	"522"	"17"	"8"	"155"	"0"	"0"	"1267"	"0"	"136"	"701"	"114"	"1416"	"57"	"1"	"0"	"10"	"220"	"123"	"72"	"96"	"0"	"0"	"1"	"228"	"237"	"1"	"29"	"344"	"17"	"178"	"3"	"118"	"237"	"167"	"2"	"2586"	"1"	"2453"	"1759"	"65"	"2"	"26"	"2"	"0"	"0"	"667"	"6860"	"123"	"7"	"1"	"42"	"46"	"418"	"1454"	"144"	"1"	"0"	"0"	"10"	"37"	"543"	"7"	"297"	"361"	"90"	"6"	"40"	"5"	"449"	"111"	"21"	"0"	"261"	"0"	"308"	"264"	"3"	"72"	"187"	"494"	"36"	"118"	"164"	"65"	"2"	"48"	"278"	"14"	"367"	"953"	"3"	"475"	"40"	"8"	"35"	"66"	"16"	"394"	"20"	"114"	"69"	"307"	"7"	"255"	"5"	"29"	"53"	"349"	"97"	"6"	"0"	"839"	"0"	"559"	"188"	"15"	"50"	"187"	"1662"	"56"	"91"	"53"	"0"	"0"	"11"	"53"	"445"	"0"	"31"	"189"	"764"	"3"	"373"	"19"	"74"	"1"	"2"	"638"	"10"	"0"	"11"	"119"	"7"	"41"	"1"	"0"	"24"	"15"	"1"	"0"	"0"	"4"	"1"	"13"	"6"	"113"	"17"	"141"	"0"	"17"	"61"	"20"	"2"	"52"	"9"	"8"	"81"	"293"	"46"	"25"	"2"	"0"	"1"	"34"	"242"	"129"	"16"	"274"	"3"	"3"	"0"	"0"	"81"	"402"	"1"	"44"	"38"	"19"	"594"	"1"	"2"	"0"	"94"	"0"	"3"	"30988"	"0"	"5184"	"0"	"0"	"7"	"4761"	"18339"	"1"	"287"	"12"	"4"	"0"	"0"	"1"	"0"	"2126"	"0"	"41"	"0"	"0"	"25"	"9683"	"1"	"3632"	"0"	"331608"	"0"	"522"	"36"	"264"	"921"	"0"	"115"	"291"	"49"	"66"	"0"	"62"	"45"	"530"	"13"	"110"	"1"	"74"	"24"	"42"	"112"	"101"	"79"	"2385"	"19"	"233"	"257"	"131"	"232"	"314"	"4"	"33"	"508"	"11"	"89"	"0"	"236"	"2766"	"17"	"446"	"66"	"236"	"158"	"128"	"28"	"51"	"1556"	"204"	"29"	"382"	"123"	"184"	"113"	"28"	"568"	"25"	"23"	"8"	"2"	"77"	"63"	"13"	"4"	"15"	"4"	"0"	"6"	"33"	"3"	"0"	"0"	"5"	"46"	"500"	"234"	"144"	"140"	"0"	"249"	"43"	"70"	"3942"	"0"	"539"	"124"	"4977"	"341"	"0"	"104"	"0"	"216"	"38"	"102"	"1"	"50"	"8"	"210"	"49"	"7"	"23"	"149"	"59"	"147"	"255"	"0"	"0"	"9"	"1"	"1"	"0"	"0"	"22"	"0"	"0"	"0"	"0"	"0"	"1"	"0"	"1"	"2"	"15"	"2"	"2"	"0"	"1"	"0"	"0"	"0"	"5"	"0"	"108"	"1"	"0"	"4"	"30"	"89"	"0"	"2"	"112"	"0"	"0"	"0"	"0"	"2"	"0"	"1"	"0"	"34"	"0"	"1"	"0"	"0"	"0"	"390"	"0"	"0"	"0"	"4"	"0"	"0"	"1"	"0"	"1"	"39"	"1"	"210"	"0"	"221"	"11"	"87"	"0"	"0"	"0"	"55"	"1"	"0"	"1"	"210"	"0"	"0"	"1"	"6"	"0"	"0"	"0"	"0"	"0"	"0"	"1"	"0"	"0"	"0"	"0"	"0"	"0"	"0"	"0"	"30"	"3"	"1"	"0"	"0"	"0"	"0"	"296"	"3"	"0"	"0"	"1"	"0"	"1"	"53"	"0"	"3"	"47"	"1"	"0"	"0"	"4"	"387"	"0"	"27"	"1"	"0"	"0"	"0"	"3"	"1"	"0"	"0"	"18"	"0"	"0"	"1"	"0"	"9"	"1"	"0"	"1"	"12"	"0"	"2"	"1"	"2"	"0"	"1"	"104"	"0"	"1"	"1"	"4"	"0"	"0"	"48"	"0"	"1091"	"1"	"3"	"102"	"145"	"0"	"7"	"9"	"2454"	"95"	"1081"	"25"	"85"	"25"	"73"	"48"	"9"	"16"	"186"	"14"	"55"	"25"	"15"	"0"	"3"	"87"	"19"	"0"	"51"	"1"	"13"	"19"	"1"	"117"	"0"	"94"	"0"	"0"	"30"	"61"	"0"	"1"	"2"	"15"	"81"	"400"	"10"	"1"	"102"	"63"	"6"	"2"	"22866"	"7"	"0"	"0"	"0"	"23"	"53"	"31"	"2"	"26"	"27"	"23"	"31"	"1"	"50"	"0"	"0"	"15"	"0"	"0"	"3"	"11"	"40"	"54"	"0"	"0"	"3"	"0"	"2"	"0"	"0"	"0"	"42"	"0"	"5"	"94"	"1"	"0"	"24"	"1"	"0"	"1"	"3"	"120"	"75"	"65"	"97"	"20"	"25"	"5"	"21"	"114"	"39"	"24"	"2"	"0"	"158"	"100"	"71"	"14"	"7"	"3"	"2"	"18"	"209"	"7"	"0"	"0"	"19"	"0"	"7"	"0"	"4"	"11843"	"170"	"5"	"22"	"11"	"199"	"147"	"2"	"2"	"0"	"0"	"36"	"405"	"1"	"15"	"138"	"57"	"72"	"116"	"123"	"129"	"68"	"112"	"216"	"655"	"349"	"43"	"17"	"56"	"0"	"169"	"139"	"17"	"426"	"396"	"133"	"52"	"4"	"608"	"233"	"213"	"24"	"5"	"72"	"28"	"345"	"40"	"705"	"119"	"85"	"226"	"475"	"11"	"650"	"27"	"627"	"87"	"1116"	"3427"	"368"	"13"	"9"	"627"	"294"	"133"	"3468"	"278"	"372"	"240"	"29"	"143"	"369"	"81"	"1"	"0"	"0"	"5"	"80"	"67"	"62"	"38"	"5"	"0"	"63"	"0"	"0"	"0"	"14"	"13"	"53"	"3"	"477"	"208"	"5"	"7"	"4"	"35"	"319"	"6"	"260"	"0"	"74"	"63"	"10"	"22"	"0"	"2"	"0"	"1"	"1"	"2"	"0"	"17"	"1"	"0"	"0"	"61"	"1"	"11"	"0"	"0"	"6"	"0"	"4"	"0"	"0"	"27"	"0"	"0"	"126"	"2"	"0"	"43"	"2"	"0"	"0"	"0"	"0"	"0"	"0"	"0"	"0"	"0"	"1"	"0"	"0"	"0"	"0"	"0"	"0"	"0"	"2"	"0"	"0"	"2"	"0"	"1"	"0"	"0"	"1"	"0"	"1"	"1"	"0"	"0"	"0"	"2"	"0"	"0"	"2"	"0"	"0"	"9"	"0"	"0"	"0"	"0"	"0"	"0"	"1"	"0"	"0"	"0"	"0"	"0"	"3"	"0"	"0"	"0"	"0"	"0"	"180"	"31"	"356"	"7"	"78"	"13"	"1044"	"3"	"3"	"611"	"305"	"5"	"28"	"2027"	"33"	"847"	"313"	"226"	"532"	"159"	"49"	"240"	"15"	"401"	"177"	"577"	"75"	"166"	"24"	"1427"	"198"	"36"	"40"	"53"	"4"	"12"	"246"	"84"	"2216"	"0"	"0"	"0"	"1394"	"0"	"1"	"0"	"100"	"221"	"1"	"1"	"0"	"121"	"225"	"362"	"56"	"0"	"1"	"1"	"2"	"8"	"2"	"0"	"2"	"3"	"3"	"3"	"1"	"1"	"0"	"0"	"2"	"113"	"630"	"653"	"319"	"161"	"672"	"194"	"93"	"126"	"639"	"5165"	"678"	"242"	"14"	"160"	"13"	"65"	"87"	"1161"	"306"	"589"	"1121"	"38"	"65"	"153"	"525"	"246"	"323"	"301"	"20"	"542"	"42"	"101"	"33"	"60"	"31"	"1131"	"10636"	"488"	"75"	"249"	"39"	"75"	"2450"	"44"	"0"	"5269"	"384"	"575"	"513"	"107"	"113"	"2301"	"5"	"622"	"31"	"8"	"74"	"357"	"232"	"7"	"6"	"1059"	"2"	"182"	"545"	"1752"	"768"	"68"	"856"	"124"	"568"	"1854"	"1454"	"448"	"1659"	"3324"	"43"	"30"	"763"	"205"	"153"	"128"	"2503"	"172"	"251"	"149"	"305"	"147"	"178"	"701"	"5"	"296"	"96"	"322"	"814"	"49"	"397"	"630"	"245"	"977"	"2270"	"151"	"434"	"421"	"94"	"42"	"94"	"37"	"371"	"150"	"169"	"180"	"749"	"35"	"136"	"76"	"5"	"38"	"180"	"1958"	"475"	"745"	"9"	"26"	"452"	"14"	"523"	"145"	"118"	"80"	"2"	"170"	"410"	"97"	"2"	"860"	"25"	"173"	"34"	"296"	"304"	"284"	"141"	"803"	"287"	"2408"	"82"	"3"	"35"	"217"	"0"	"1"	"0"	"0"	"0"	"0"	"11"	"1"	"1"	"11"	"14"	"31"	"0"	"701"	"182"	"243"	"490"	"94"	"1249"	"6"	"163"	"381"	"856"	"226"	"3"	"367"	"34"	"219"	"641"	"12"	"1"	"20"	"7"	"532"	"81"	"56"	"281"	"46"	"52"	"39"	"682"	"170"	"49"	"1066"	"762"	"52"	"279"	"11"	"105"	"423"	"537"	"89"	"3"	"374"	"6"	"0"	"322"	"0"	"0"	"43"	"11"	"38"	"5"	"25"	"1"	"1"	"52"	"776"	"121"	"71"	"0"	"406"	"256"	"611"	"984"	"30"	"15"	"1177"	"51"	"34"	"216"	"230"	"146"	"325"	"181"	"106"	"92"	"1076"	"8794"	"0"	"106"	"86"	"616"	"93"	"152"	"1"	"13"	"226"	"0"	"0"	"0"	"0"	"0"	"0"	"0"	"0"	"0"	"0"	"0"	"0"	"0"	"0"	"0"	"0"	"0"	"2"	"1"	"0"	"0"	"0"	"435"	"15"	"4"	"20"	"87"	"30"	"126"	"136"	"0"	"450"	"67"	"13"	"116"	"406"	"27"	"40"	"249"	"774"	"34"	"4"	"17"	"55"	"12"	"119"	"48"	"3"	"78"	"55"	"22"	"525"	"69"	"334"	"99"	"2043"	"210"	"61"	"703"	"174"	"6"	"68"	"5961"	"33"	"579"	"336"	"10"	"163"	"194"	"7"	"0"	"15"	"17"	"809"	"1"	"1013"	"9"	"1"	"1011"	"57"	"182"	"244"	"24"	"102"	"1"	"174"	"31"	"6"	"208"	"0"	"0"	"0"	"55"	"37"	"55"	"0"	"1"	"46"	"72"	"82"	"225"	"39"	"474"	"38"	"2"	"10"	"0"	"0"	"4"	"359"	"14"	"876"	"369"	"4637"	"671"	"57"	"76"	"46"	"47"	"0"	"0"	"19"	"72"	"260"	"366"	"216"	"151"	"188"	"0"	"10"	"0"	"4"	"0"	"117"	"34"	"186"	"48"	"237"	"2961"	"112"	"741"	"226"	"204"	"69"	"269"	"161"	"91"	"575"	"0"	"3"	"7"	"339"	"13"	"35"	"273"	"21"	"36"	"36"	"81"	"172"	"3921"	"408"	"249"	"273"	"0"	"25"	"333"	"47"	"110"	"135"	"27"	"42"	"40"	"21"	"289"	"1"	"10"	"1"	"1"	"0"	"1"	"28"	"4"	"59"	"2104"	"140"	"838"	"594"	"37"	"720"	"472"	"1147"	"189"	"232"	"1"	"1941"	"1217"	"177"	"460"	"183"	"28"	"9"	"13"	"721"	"43"	"288"	"11"	"11"	"227"	"379"	"151"	"45"	"115"	"1"	"171"	"3"	"253"	"38"	"84"	"403"	"106"	"39"	"89"	"3"	"596"	"6"	"50"	"148"	"42"	"46"	"90"	"51"	"22"	"21"	"54"	"39"	"74"	"66"	"263"	"30"	"32"	"314"	"3090"	"62"	"384"	"135"	"1789"	"321"	"1"	"493"	"1433"	"398"	"355"	"4"	"33"	"2324"	"17"	"80"	"260"	"518"	"15"	"221"	"491"	"1107"	"34"	"252"	"53"	"1035"	"1"	"2"	"7"	"2"	"2"	"2"	"78"	"392"	"1"	"0"	"0"	"8"	"25"	"53"	"100"	"1"	"222"	"165"	"355"	"62"	"345"	"1527"	"12"	"2"	"11"	"333"	"8"	"2"	"189"	"31"	"2026"	"1135"	"237"	"2"	"1"	"0"	"1"	"0"	"94"	"535"	"268"	"734"	"142"	"0"	"77"	"6"	"0"	"0"	"23"	"10"	"50"	"125"	"25"	"341"	"14"	"116"	"2"	"514"	"101"	"384"	"174"	"1"	"24"	"141"	"691"	"1517"	"981"	"4452"	"724"	"475"	"213"	"375"	"803"	"830"	"52"	"144"	"755"	"1268"	"0"	"1"	"33"	"305"	"73"	"263"	"333"	"2021"	"70"	"50"	"19"	"23"	"14"	"56"	"279"	"3484"	"2083"	"3478"	"2360"	"3793"	"1637"	"301"	"141"	"101"	"24"	"48"	"6"	"8"	"1237"	"2700"	"103"	"471"	"149"	"1"	"0"	"35"	"3"	"0"	"0"	"0"	"6"	"4"	"471"	"202"	"145"	"180"	"844"	"377"	"122"	"387"	"0"	"0"	"178"	"240"	"0"	"1"	"0"	"185"	"8"	"0"	"6"	"6"	"1011"	"440"	"371"	"10"	"73"	"203"	"1597"	"71"	"68"	"81"	"82"	"726"	"684"	"970"	"5"	"130"	"6"	"639"	"2"	"115"	"17"	"99"	"79"	"278"	"260"	"0"	"30"	"153"	"5"	"2462"	"541"	"5"	"1"	"69"	"5"	"24"	"718"	"11925"	"27"	"0"	"0"	"2"	"46"	"310"	"357"	"0"	"1"	"37"	"771"	"256"	"32"	"550"	"11"	"238"	"596"	"39"	"1290"	"0"	"4"	"2"	"994"	"36"	"66"	"271"	"3"	"71"	"593"	"187"	"1"	"17"	"601"	"3291"	"46"	"72"	"32"	"90"	"239"	"694"	"143"	"7"	"362"	"1470"	"176"	"2"	"51"	"0"	"0"	"284"	"22"	"0"	"227"	"108"	"41"	"4"	"917"	"7"	"4"	"1"	"20"	"243"	"3"	"45"	"219"	"81"	"69"	"1"	"0"	"59"	"2"	"1"	"43"	"0"	"14"	"15"	"152"	"0"	"27"	"23"	"141"	"132"	"454"	"653"	"98"	"181"	"190"	"13"	"282"	"269"	"19"	"10"	"75"	"13"	"20"	"11850"	"9"	"3"	"660"	"204"	"255"	"164"	"152"	"232"	"609"	"499"	"279"	"18"	"6"	"1"	"0"	"20"	"17"	"3"	"4"	"9"	"71"	"1890"	"2"	"74"	"523"	"124"	"7"	"103"	"186"	"42"	"42"	"12"	"23"	"62"	"21"	"291"	"34"	"71"	"2"	"0"	"39"	"39"	"14"	"72"	"203"	"554"	"412"	"116"	"88"	"48"	"6"	"13"	"42"	"503"	"1"	"58"	"74"	"179"	"3510"	"390"	"0"	"1338"	"298"	"12"	"32"	"1731"	"0"	"325"	"415"	"533"	"22"	"580"	"0"	"0"	"0"	"62"	"18"	"6"	"2"	"79"	"0"	"36"	"68"	"50"	"6"	"3"	"0"	"6"	"32"	"14"	"375"	"2236"	"19"	"413"	"27"	"16"	"0"	"93"	"1"	"139"	"2"	"40"	"120"	"0"	"35"	"38"	"1"	"4"	"5095"	"79"	"115"	"932"	"284"	"0"	"0"	"56"	"927"	"0"	"2"	"113"	"24"	"28"	"39"	"0"	"8"	"0"	"13"	"0"	"3"	"25"	"32"	"2"	"1628"	"16"	"951"	"16"	"3"	"29"	"182"	"1458"	"7"	"15"	"167"	"239"	"306"	"15"	"0"	"33"	"94"	"0"	"3"	"1"	"128"	"1"	"1"	"73"	"221"	"128"	"201"	"73"	"36"	"11"	"1"	"261"	"622"	"22"	"597"	"138"	"738"	"9335"	"1515"	"2305"	"1155"	"420"	"30"	"834"	"1960"	"21"	"273"	"119"	"11"	"35"	"0"	"101"	"0"	"1"	"0"	"0"	"38"	"0"	"53"	"0"	"7"	"6"	"7"	"0"	"0"	"17"	"0"	"62"	"1"	"23"	"5"	"78"	"3"	"56"	"19"	"0"	"55"	"0"	"17"	"12"	"1"	"154"	"96"	"128"	"228"	"430"	"402"	"1284"	"0"	"2"	"4"	"39"	"16"	"54"	"11"	"51"	"4"	"50"	"1"	"0"	"9"	"37"	"0"	"0"	"3"	"56"	"16"	"0"	"44"	"2"	"56"	"14"	"23"	"159"	"1"	"3"	"3"	"6"	"7"	"7"	"99"	"1"	"110"	"105"	"44"	"7"	"2295"	"80"	"198"	"25"	"156"	"8"	"2"	"2"	"2"	"74"	"170"	"27"	"12"	"1"	"2"	"82"	"5"	"1407"	"119"	"5"	"6"	"9"	"16"	"1"	"47"	"61"	"1"	"0"	"17"	"42"	"3"	"41"	"0"	"17"	"0"	"6"	"4"	"63"	"21"	"0"	"0"	"1"	"28"	"65"	"22784"	"0"	"47"	"7"	"0"	"53"	"14"	"133"	"7"	"86"	"28"	"42"	"0"	"122"	"3"	"250"	"0"	"3"	"0"	"0"	"1"	"6"	"3273"	"11"	"373"	"3"	"1149"	"68"	"2"	"16"	"196"	"147"	"30"	"3"	"2"	"5"	"0"	"13"	"4"	"24"	"1"	"0"	"11"	"8"	"1"	"724"	"706"	"639"	"8"	"397"	"595"	"333"	"68"	"42"	"56"	"8"	"49"	"2023"	"21"	"71"	"32"	"75"	"27"	"266"	"663"	"493"	"1224"	"531"	"0"	"1"	"0"	"0"	"0"	"8"	"8"	"192"	"698"	"2252"	"11"	"1"	"86"	"127"	"55"	"39"	"30"	"84"	"74"	"0"	"0"	"0"	"380"	"0"	"0"	"124"	"713"	"283"	"158"	"33"	"79"	"1879"	"15"	"2"	"195"	"1"	"62"	"0"	"59"	"37"	"1"	"6"	"7"	"2"	"22"	"16"	"2"	"0"	"93"	"17"	"1"	"132"	"17"	"17"	"0"	"0"	"7"	"27"	"12"	"1336"	"199"	"1388"	"244"	"95"	"255"	"2"	"0"	"2"	"2"	"1"	"0"	"1"	"11"	"48"	"7"	"15"	"2335"	"1"	"104"	"374"	"32"	"681"	"350"	"13"	"53"	"230"	"93"	"7"	"89"	"268"	"80"	"90"	"29"	"74"	"637"	"84"	"103"	"196"	"223"	"94"	"408"	"15"	"639"	"133"	"18"	"1418"	"113"	"132"	"64"	"76"	"46"	"126"	"15"	"1"	"0"	"249"	"136"	"50"	"2"	"198"	"7119"	"552"	"3"	"0"	"0"	"0"	"0"	"1"	"0"	"2163"	"10"	"33"	"253"	"137"	"48"	"48"	"1216"	"177"	"414"	"141"	"358"	"699"	"0"	"1"	"193"	"201"	"4"	"13"	"13"	"2"	"843"	"12"	"53"	"62"	"23"	"419"	"393"	"477"	"52"	"633"	"0"	"845"	"0"	"0"	"115"	"844"	"46"	"1"	"315"	"126"	"1010"	"0"	"0"	"42"	"3"	"1"	"46"	"165"	"0"	"31"	"56"	"320"	"92"	"0"	"360"	"28"	"2066"	"586"	"256"	"9"	"106"	"545"	"29"	"160"	"1011"	"78"	"15"	"264"	"228"	"60"	"541"	"24"	"130"	"40"	"35"	"59"	"51"	"134"	"4"	"17"	"338"	"34"	"257"	"6"	"331"	"432"	"107"	"52"	"0"	"0"	"49"	"327"	"401"	"238"	"4410"	"75"	"41"	"146"	"66"	"32"	"6"	"10"	"2"	"47"	"1037"	"50"	"1"	"99"	"16"	"119"	"234"	"334"	"52"	"33"	"44"	"43"	"508"	"1"	"0"	"1"	"162"	"357"	"122"	"52"	"138"	"218"	"370"	"815"	"1"	"126"	"63"	"190"	"258"	"0"	"6"	"141"	"1718"	"249"	"611"	"34"	"78"	"705"	"114"	"121"	"137"	"275"	"5"	"2"	"1029"	"222"	"261"	"297"	"52"	"24"	"1476"	"41"	"152"	"82"	"272"	"64"	"52"	"405"	"170"	"1782"	"59"	"282"	"264"	"66"	"3"	"2338"	"531"	"289"	"857"	"6"	"32"	"527"	"52"	"172"	"23"	"70"	"279"	"6"	"253"	"406"	"30"	"0"	"37"	"41"	"62"	"125"	"3"	"48"	"93"	"58"	"5"	"85"	"375"	"138"	"192"	"41"	"282"	"115"	"98"	"10"	"6"	"24"	"22"	"128"	"111"	"56"	"23"	"292"	"14"	"33"	"327"	"142"	"222"	"0"	"61"	"480"	"34"	"3"	"108"	"283"	"593"	"67"	"33"	"203"	"0"	"52"	"71"	"319"	"222"	"15"	"471"	"314"	"845"	"451"	"95"	"26"	"703"	"166"	"51"	"478"	"0"	"225"	"607"	"46"	"46"	"389"	"3"	"45"	"182"	"35"	"133"	"0"	"382"	"36"	"231"	"2031"	"258"	"85"	"43"	"11"	"158"	"57"	"30"	"179"	"1051"	"544"	"76"	"686"	"1"	"408"	"250"	"94"	"0"	"0"	"18"	"54"	"110"	"67"	"154"	"236"	"1"	"3"	"221"	"18"	"57"	"76"	"68"	"1"	"264"	"13"	"127"	"111"	"181"	"168"	"2241"	"258"	"279"	"23"	"2036"	"98"	"4"	"36"	"250"	"111"	"243"	"96"	"88"	"54"	"0"	"187"	"153"	"33"	"0"	"762"	"976"	"51"	"22"	"240"	"1"	"1"	"0"	"820"	"14"	"207"	"46"	"586"	"15229"	"4261"	"359"	"44"	"90"	"6"	"1247"	"99"	"305"	"12"	"466"	"133"	"151"	"30"	"403"	"0"	"153"	"62"	"29"	"66"	"305"	"85"	"542"	"992"	"71"	"661"	"325"	"960"	"37"	"43"	"150"	"206"	"523"	"137"	"0"	"8"	"216"	"6"	"243"	"30"	"1271"	"327"	"166"	"785"	"63"	"48"	"43"	"194"	"71"	"62"	"22"	"611"	"182"	"119"	"50"	"227"	"18"	"35"	"67"	"14"	"0"	"0"	"461"	"4"	"299"	"75"	"86"	"962"	"153"	"0"	"571"	"88"	"39"	"89"	"121"	"341"	"0"	"30"	"16"	"39"	"35"	"12"	"7"	"156"	"56"	"36"	"118"	"31"	"127"	"5"	"141"	"27"	"11"	"51"	"1"	"42"	"172"	"625"	"9"	"26"	"32"	"318"	"32"	"803"	"20"	"1323"	"34"	"72"	"9"	"131"	"782"	"725"	"426"	"1966"	"1031"	"190"	"1"	"3"	"2"	"4"	"59"	"51"	"28"	"18"	"0"	"6"	"29"	"4"	"2"	"280"	"1"	"10"	"19"	"3"	"0"	"0"	"1"	"1"	"0"	"2"	"4"	"25"	"5"	"0"	"590"	"18"	"0"	"0"	"2"	"0"	"0"	"0"	"1"	"3"	"0"	"1"	"0"	"5"	"0"	"1"	"0"	"0"	"0"	"2"	"0"	"1"	"1"	"0"	"0"	"0"	"0"	"1"	"1"	"0"	"1"	"0"	"0"	"322"	"8"	"55"	"29"	"6"	"54"	"0"	"58"	"4"	"13"	"1"	"22"	"4"	"9"	"16"	"17"	"59"	"12"	"10"	"1"	"14"	"42"	"0"	"11"	"4"	"38"	"0"	"1"	"4"	"1335"	"1417"	"1"	"0"	"408"	"2279"	"220"	"33"	"302"	"124"	"367"	"21"	"29"	"71"	"39"	"4"	"35"	"9"	"2"	"7"	"0"	"85"	"3"	"30"	"32"	"11"	"5"	"31"	"23"	"1"	"0"	"61"	"297"	"26"	"2"	"0"	"1"	"0"	"0"	"2"	"5"	"0"	"2"	"179"	"4"	"0"	"8"	"128"	"2"	"32"	"113"	"85"	"134"	"411"	"0"	"4"	"4"	"32"	"339"	"0"	"0"	"2"	"5"	"13"	"7"	"35"	"52"	"58"	"23"	"0"	"2"	"146"	"0"	"33"	"19"	"2"	"123"	"26"	"0"	"0"	"0"	"68"	"1524"	"111"	"411"	"2"	"1"	"101"	"426"	"43"	"47"	"62"	"19"	"206"	"0"	"0"	"20"	"2"	"3"	"5"	"1"	"231"	"1"	"0"	"0"	"0"	"0"	"145"	"46"	"88"	"43"	"20"	"18"	"28"	"6"	"2"	"11"	"5"	"444"	"0"	"490"	"160"	"673"	"383"	"176"	"64"	"8"	"369"	"1"	"2"	"160"	"19"	"4"	"331"	"107"	"1612"	"3"	"24"	"5"	"470"	"136"	"0"	"513"	"191"	"1530"	"48"	"188"	"1"	"106"	"557"	"43"	"16"	"636"	"177"	"80"	"115"	"172"	"46"	"51"	"72"	"2365"	"769"	"476"	"66"	"1"	"77"	"7"	"5"	"11"	"9"	"0"	"4"	"0"	"18"	"0"	"607"	"0"	"69"	"89"	"20"	"1357"	"11"	"57"	"793"	"4135"	"224"	"17"	"269"	"73"	"61"	"0"	"2"	"323"	"18"	"7"	"11"	"4"	"81"	"40"	"2"	"26"	"1"	"50"	"0"	"20"	"91"	"8"	"59"	"3"	"36"	"0"	"1"	"968"	"0"	"0"	"0"	"0"	"3"	"0"	"0"	"20"	"8"	"4"	"12"	"1"	"3"	"0"	"0"	"0"	"0"	"2"	"10"	"17"	"0"	"0"	"1"	"1"	"40"	"7"	"6"	"977"	"46"	"0"	"19"	"17"	"4"	"5"	"10"	"26"	"196"	"5"	"22"	"6"	"19"	"12"	"29"	"6"	"13"	"0"	"5"	"1"	"3"	"0"	"0"	"300"	"72"	"0"	"7"	"6"	"2"	"4"	"338"	"5"	"1"	"3"	"2"	"0"	"4"	"28"	"13"	"32"	"2"	"14"	"1"	"4"	"0"	"2"	"16"	"2"	"0"	"0"	"0"	"31"	"2"	"3"	"0"	"7939"	"1424"	"615"	"357"	"425"	"583"	"1296"	"1"	"2"	"41"	"249"	"137"	"0"	"16"	"86"	"1"	"4"	"80"	"8"	"4"	"33"	"25"	"2"	"27"	"0"	"5"	"3"	"5"	"41"	"239"	"38"	"0"	"0"	"2"	"2"	"1"	"0"	"0"	"59"	"5"	"4"	"26"	"902"	"325"	"54"	"82"	"2"	"10"	"1"	"112"	"8"	"6"	"63"	"3"	"0"	"1"	"594"	"498"	"0"	"0"	"0"	"7"	"2"	"0"	"352"	"641"	"5"	"4"	"8"	"66"	"6"	"0"	"2"	"0"	"11"	"0"	"29"	"1177"	"113"	"16946"	"1"	"0"	"18"	"0"	"3"	"2"	"36"	"12"	"20"	"71"	"1103"	"11"	"19"	"28"	"206"	"0"	"1"	"0"	"0"	"3"	"1"	"5"	"2"	"17"	"11"	"3"	"9"	"52"	"1"	"16"	"30"	"4"	"13"	"5"	"2"	"9"	"323"	"29"	"112"	"12"	"90"	"442"	"16"	"6"	"11"	"9"	"1"	"4"	"6"	"67"	"0"	"331"	"71"	"7"	"3"	"19"	"2"	"115"	"2"	"0"	"17"	"5"	"26"	"2"	"8"	"15"	"3"	"10"	"1"	"13"	"3"	"0"	"0"	"4"	"10"	"21"	"0"	"5"	"49"	"0"	"0"	"479"	"370"	"20"	"0"	"1"	"9"	"1"	"0"	"12"	"19"	"1"	"3"	"6"	"0"	"3"	"0"	"0"	"0"	"1"	"7"	"1"	"1"	"16"	"2"	"15"	"19"	"0"	"0"	"0"	"1"	"5"	"1"	"4"	"2173"	"277"	"0"	"75"	"0"	"0"	"2"	"7"	"2"	"0"	"2"	"0"	"168"	"389"	"0"	"111"	"1"	"4"	"0"	"447"	"1"	"3"	"0"	"1"	"0"	"1"	"3"	"1"	"0"	"0"	"2"	"0"	"0"	"230"	"4"	"0"	"3"	"8"	"6"	"328"	"0"	"3"	"716"	"571"	"181"	"80"	"64"	"4"	"3"	"26"	"3"	"37"	"8"	"0"	"0"	"5"	"0"	"6"	"0"	"0"	"0"	"0"	"7"	"3"	"59"	"288"	"3"	"2"	"9"	"17"	"14"	"15"	"34"	"0"	"10"	"1837"	"30"	"6"	"156"	"0"	"5"	"0"	"63"	"0"	"13"	"7"	"0"	"15"	"6"	"16"	"16"	"2"	"78"	"0"	"0"	"1"	"4"	"0"	"2"	"4"	"0"	"2"	"3"	"0"	"9"	"9"	"7"	"922"	"2"	"28"	"6"	"10"	"1"	"252"	"4"	"8"	"1"	"4"	"3"	"559"	"50"	"21"	"13"	"18"	"26"	"2"	"160"	"4"	"0"	"288"	"0"	"0"	"0"	"0"	"6"	"0"	"1"	"5"	"11"	"11"	"15"	"17"	"0"	"4"	"17"	"3"	"8"	"0"	"6"	"3"	"1"	"1"	"2"	"2"	"0"	"11"	"0"	"0"	"348"	"3"	"90"	"313"	"298"	"9"	"327"	"132"	"254"	"9"	"33"	"63"	"624"	"546"	"128"	"567"	"0"	"0"	"0"	"3"	"0"	"4"	"2"	"1"	"15"	"3"	"0"	"19"	"1"	"22"	"0"	"52"	"666"	"1642"	"12018"	"35"	"29"	"96"	"227"	"341"	"176"	"206"	"76"	"198"	"301"	"0"	"478"	"7885"	"154"	"3"	"0"	"1"	"1"	"7"	"5"	"30"	"0"	"0"	"0"	"4"	"8"	"0"	"6"	"0"	"0"	"1"	"1"	"1"	"1"	"3"	"1"	"17"	"147"	"0"	"1"	"3"	"1"	"0"	"14"	"32"	"38"	"924"	"5"	"15"	"8"	"2"	"5"	"15"	"0"	"8"	"0"	"0"	"100"	"5"	"0"	"11"	"4"	"0"	"1"	"11"	"0"	"4"	"29"	"90"	"5"	"48"	"3"	"1"	"12"	"2"	"1"	"1"	"3"	"6"	"7"	"8"	"0"	"2"	"7"	"1077"	"6"	"6"	"18"	"2"	"3"	"10"	"5"	"1"	"1"	"1"	"1"	"0"	"2"	"17"	"67"	"5"	"0"	"0"	"0"	"1566"	"2"	"6"	"0"	"3"	"12"	"728"	"1"	"1"	"7"	"1236"	"902"	"0"	"4"	"8"	"1"	"6"	"18"	"2"	"7"	"1"	"54"	"2"	"16"	"97"	"396"	"1"	"81"	"0"	"0"	"1"	"5"	"27"	"5"	"23"	"6"	"2"	"23"	"85"	"107"	"243"	"20"	"70"	"25"	"1"	"12"	"0"	"5"	"33"	"28"	"0"	"3"	"0"	"42"	"30"	"14"	"44"	"0"	"125"	"3"	"180"	"164"	"384"	"51"	"0"	"0"	"1"	"5"	"1"	"1"	"7"	"179"	"467"	"81"	"659"	"1"	"1"	"0"	"9"	"4"	"0"	"1"	"1"	"0"	"2"	"0"	"0"	"0"	"0"	"5"	"0"	"303"	"1"	"0"	"2"	"14"	"1"	"0"	"2"	"7"	"0"	"1"	"1"	"0"	"0"	"1"	"4"	"1"	"9"	"7"	"0"	"0"	"16"	"0"	"10"	"58"	"6"	"0"	"1"	"2"	"0"	"9"	"5"	"0"	"0"	"11"	"0"	"3"	"18"	"1"	"0"	"28"	"4"	"1"	"0"	"0"	"20"	"1"	"0"	"0"	"21"	"7"	"0"	"0"	"1"	"0"	"3"	"1"	"0"	"0"	"14"	"4"	"1"	"0"	"8"	"38"	"28"	"1"	"1"	"0"	"4"	"8"	"0"	"39"	"0"	"9"	"0"	"1"	"2264"	"9"	"36"	"0"	"1"	"0"	"0"	"3"	"0"	"1"	"0"	"0"	"0"	"5"	"1"	"0"	"1"	"13"	"0"	"14"	"1"	"3"	"6"	"0"	"4"	"3"	"20"	"9"	"4"	"1"	"3"	"3"	"0"	"13"	"0"	"0"	"0"	"1"	"0"	"8"	"1"	"31"	"673"	"258"	"29"	"0"	"11"	"19"	"7"	"0"	"2"	"2"	"22"	"0"	"8"	"1"	"0"	"1"	"0"	"6"	"7"	"3"	"5"	"33"	"3"	"3"	"0"	"2"	"5"	"2"	"4"	"6"	"30"	"1"	"0"	"0"	"30"	"3"	"0"	"6"	"1"	"11"	"2"	"1"	"5"	"0"	"0"	"0"	"0"	"4"	"3"	"0"	"4"	"14"	"0"	"1"	"0"	"0"	"2"	"1"	"0"	"48"	"4"	"0"	"1"	"1"	"0"	"2"	"1"	"31"	"20"	"3"	"3"	"3"	"4"	"1"	"0"	"0"	"0"	"0"	"3"	"1"	"0"	"1"	"0"	"0"	"0"	"1"	"0"	"13"	"0"	"0"	"2"	"2"	"5"	"0"	"0"	"10"	"5"	"13"	"1"	"1"	"9"	"0"	"0"	"13"	"0"	"0"	"6"	"3"	"1"	"3"	"1"	"21"	"1"	"5"	"3"	"2"	"1"	"0"	"1"	"5"	"1"	"12"	"6"	"2"	"4"	"2"	"0"	"5"	"0"	"1"	"0"	"0"	"0"	"2"	"0"	"8"	"4"	"0"	"0"	"0"	"2"	"2"	"3"	"1"	"2"	"662"	"1"	"7"	"13"	"1"	"0"	"0"	"1"	"1"	"1"	"0"	"0"	"0"	"12"	"0"	"0"	"0"	"2"	"0"	"1"	"59"	"11"	"233"	"0"	"1"	"5"	"37"	"4"	"2"	"2"	"33"	"166"	"0"	"39"	"1"	"1"	"3"	"7"	"20"	"0"	"0"	"0"	"7"	"0"	"399"	"4835"	"9"	"0"	"1"	"1"	"0"	"0"	"1488"	"0"	"1301"	"6"	"0"	"9"	"16"	"31"	"1"	"0"	"2"	"0"	"0"	"1100"	"2"	"26"	"0"	"0"	"0"	"0"	"0"	"5"	"1"	"2"	"3"	"33"	"1"	"4"	"0"	"0"	"1"	"1"	"2"	"1"	"19"	"3"	"5"	"0"	"0"	"0"	"7"	"3"	"1"	"0"	"1"	"0"	"0"	"193"	"840"	"0"	"0"	"0"	"18"	"20"	"2"	"1"	"0"	"1"	"3"	"123"	"1353"	"0"	"8"	"3"	"4"	"16"	"0"	"33"	"34"	"12"	"72"	"563"	"0"	"73"	"3"	"2"	"4"	"101"	"48"	"0"	"44"	"0"	"6"	"16"	"0"	"3"	"1"	"0"	"2"	"35"	"0"	"1"	"1"	"3"	"0"	"0"	"0"	"0"	"4"	"2"	"0"	"9"	"0"	"1"	"0"	"0"	"0"	"2"	"5"	"16"	"4"	"0"	"0"	"0"	"2"	"4"	"0"	"147"	"8"	"1"	"2"	"12"	"0"	"0"	"4"	"5"	"11"	"2"	"7"	"4"	"1"	"0"	"0"	"29"	"17"	"55"	"1"	"0"	"3"	"0"	"3"	"3"	"10"	"2"	"29"	"17"	"189"	"0"	"1"	"1"	"6"	"5"	"0"	"1"	"0"	"1"	"2"	"0"	"6"	"7"	"1"	"2"	"3"	"6"	"1"	"0"	"0"	"19"	"1"	"0"	"1"	"1"	"0"	"0"	"33"	"6"	"8"	"6"	"6"	"28"	"0"	"2"	"0"	"0"	"181"	"1"	"0"	"0"	"3"	"6"	"2"	"0"	"376"	"72"	"6"	"1"	"0"	"0"	"2"	"1"	"1"	"0"	"4"	"5"	"13"	"5"	"65"	"0"	"2"	"0"	"8"	"0"	"0"	"0"	"4"	"6"	"0"	"53"	"196"	"3"	"2"	"0"	"1"	"187"	"3"	"10"	"1"	"1"	"1"	"0"	"1"	"108"	"12"	"115"	"5"	"194"	"6"	"76"	"574"	"2"	"4"	"1"	"5"	"0"	"4"	"3"	"0"	"5"	"68"	"0"	"1"	"1"	"16"	"4"	"0"	"0"	"0"	"0"	"2"	"0"	"13"	"0"	"5"	"10"	"255"	"1825"	"1403"	"1"	"1"	"89"	"6"	"8"	"159"	"232"	"0"	"44"	"9"	"7"	"6"	"7"	"59"	"1"	"188"	"8"	"39"	"36"	"1"	"1430"	"210"	"526"	"31"	"3"	"108"	"0"	"311"	"1"	"0"	"174"	"239"	"0"	"52"	"401"	"1"	"1"	"1"	"2"	"111"	"3170"	"28"	"1"	"38"	"0"	"17"	"96"	"107"	"0"	"0"	"0"	"603"	"182"	"59"	"391"	"0"	"0"	"0"	"214"	"44"	"22"	"1"	"1"	"1"	"2"	"6"	"4"	"0"	"9835"	"1"	"0"	"1"	"0"	"13"	"0"	"12"	"6"	"0"	"12"	"0"	"5"	"0"	"2"	"1"	"2"	"0"	"0"	"0"	"0"	"1"	"5"	"0"	"107"	"0"	"1"	"20"	"11"	"2"	"0"	"34"	"5"	"1"	"3"	"0"	"0"	"0"	"1"	"138"	"44"	"48"	"75"	"127"	"58"	"176"	"63"	"56"	"0"	"12"	"3"	"1"	"3"	"6"	"2"	"3"	"11"	"7"	"0"	"0"	"15"	"2"	"3"	"13"	"0"	"10"	"6"	"0"	"4527"	"1"	"12"	"2"	"0"	"11"	"22"	"2"	"0"	"0"	"47"	"102"	"9"	"235"	"2019"	"147"	"148"	"13"	"11"	"26"	"31"	"1"	"6"	"1"	"1"	"0"	"23"	"3"	"0"	"0"	"0"	"0"	"11"	"6"	"1"	"1"	"10"	"2"	"7"	"18"	"0"	"0"	"0"	"22"	"9"	"9"	"620"	"105"	"374"	"0"	"8"	"4"	"28"	"2"	"28"	"1"	"4"	"36"	"1"	"0"	"3"	"1"	"0"	"30"	"3"	"0"	"6"	"0"	"2"	"2"	"8"	"7"	"2"	"1"	"4"	"2"	"0"	"3"	"0"	"1"	"1"	"589"	"1"	"0"	"0"	"6"	"0"	"0"	"0"	"0"	"1"	"1"	"8"	"0"	"0"	"0"	"2"	"23"	"1"	"13"	"0"	"2"	"0"	"5"	"11"	"0"	"9"	"2"	"6"	"6"	"0"	"1"	"7"	"1"	"0"	"0"	"3"	"0"	"8"	"2"	"10"	"0"	"0"	"0"	"1"	"0"	"1"	"208"	"0"	"0"	"4"	"0"	"0"	"0"	"10"	"0"	"0"	"0"	"0"	"0"	"7"	"2"	"3"	"8"	"2"	"1"	"0"	"1"	"4"	"3"	"3"	"0"	"9"	"4"	"0"	"3"	"0"	"1"	"0"	"0"	"2"	"5"	"0"	"11"	"6"	"13"	"0"	"3"	"4"	"10"	"0"	"2"	"0"	"0"	"3"	"4"	"0"	"6"	"3"	"10"	"3"	"38"	"0"	"5"	"2"	"0"	"0"	"0"	"0"	"0"	"1"	"0"	"2"	"76"	"102"	"674"	"2"	"0"	"0"	"0"	"1"	"0"	"3"	"5"	"1"	"0"	"0"	"0"	"0"	"15"	"2"	"0"	"1"	"0"	"2"	"5"	"1"	"0"	"0"	"1"	"0"	"0"	"1"	"0"	"2"	"1"	"2"	"0"	"0"	"12"	"12"	"0"	"1"	"31"	"2"	"4"	"2"	"3"	"5"	"7"	"0"	"0"	"6"	"5"	"1"	"4"	"0"	"0"	"38"	"15"	"15"	"8"	"4"	"0"	"42"	"8"	"14"	"0"	"0"	"0"	"0"	"0"	"0"	"3"	"0"	"0"	"560"	"1360"	"2"	"0"	"29"	"0"	"0"	"0"	"1"	"0"	"1"	"0"	"0"	"0"	"0"	"0"	"4"	"0"	"1"	"3"	"0"	"0"	"5"	"1"	"1"	"0"	"1"	"5"	"34"	"0"	"0"	"1"	"1192"	"0"	"13"	"1"	"1"	"0"	"0"	"6"	"11"	"1"	"0"	"0"	"0"	"0"	"0"	"0"	"1"	"8"	"0"	"5"	"0"	"0"	"0"	"2"	"1"	"0"	"2"	"0"	"0"	"1"	"33"	"2"	"5"	"7"	"2"	"2"	"0"	"0"	"0"	"0"	"0"	"0"	"1"	"6"	"0"	"36"	"1"	"5"	"0"	"0"	"0"	"0"	"0"	"3"	"0"	"0"	"2"	"2"	"9"	"0"	"2"	"7"	"1"	"4"	"0"	"1"	"7"	"5"	"1"	"37"	"3"	"8"	"12"	"0"	"0"	"0"	"11"	"11"	"1"	"0"	"13"	"0"	"0"	"0"	"1"	"10"	"2"	"4"	"1"	"9"	"2"	"1"	"0"	"0"	"31"	"0"	"2"	"0"	"13"	"0"	"1"	"3"	"1"	"1"	"0"	"5"	"14"	"7"	"0"	"0"	"62"	"1"	"3"	"1"	"0"	"0"	"0"	"0"	"0"	"0"	"4"	"6"	"0"	"0"	"1"	"0"	"0"	"43"	"2"	"22"	"1"	"0"	"0"	"0"	"0"	"0"	"0"	"6"	"0"	"0"	"0"	"4"	"0"	"0"	"6"	"7"	"60"	"0"	"0"	"0"	"0"	"1"	"6"	"0"	"1"	"0"	"0"	"1"	"5"	"13"	"33"	"5"	"0"	"2"	"0"	"5"	"1"	"6"	"1"	"1"	"0"	"3"	"0"	"0"	"0"	"4"	"2"	"1"	"0"	"2"	"0"	"6"	"2"	"2"	"0"	"0"	"0"	"0"	"3"	"13"	"3"	"0"	"14"	"0"	"1"	"0"	"3242"	"172"	"0"	"2"	"2"	"0"	"0"	"0"	"0"	"3"	"0"	"1"	"0"	"0"	"6"	"1"	"1"	"3"	"9"	"3"	"0"	"0"	"0"	"0"	"0"	"2"	"1"	"0"	"0"	"0"	"0"	"0"	"3"	"0"	"0"	"3"	"3"	"1"	"10"	"0"	"0"	"0"	"4"	"1"	"4"	"3"	"1"	"0"	"0"	"0"	"0"	"0"	"1"	"0"	"2"	"8"	"1"	"0"	"0"	"0"	"0"	"1"	"0"	"2"	"3"	"2"	"0"	"0"	"0"	"7"	"15"	"8"	"390"	"622"	"419"	"1010"	"79"	"23"	"89"	"145"	"877"	"307"	"217"	"74"	"1066"	"530"	"480"	"674"	"231"	"3102"	"1083"	"198"	"3"	"2"	"2169"	"0"	"10"	"11"	"0"	"2"	"0"	"14"	"58"	"44"	"11"	"87"	"157"	"1645"	"3"	"1"	"1"	"0"	"7"	"4"	"0"	"0"	"0"	"0"	"12"	"0"	"0"	"0"	"13"	"13"	"0"	"32"	"0"	"1"	"7"	"1"	"8"	"2"	"5"	"3"	"4"	"10"	"0"	"6"	"18"	"4"	"1"	"4"	"0"	"0"	"3"	"2"	"10"	"1"	"218"	"398"	"277"	"12"	"0"	"45"	"0"	"0"	"3"	"0"	"0"	"6"	"0"	"0"	"2"	"0"	"0"	"0"	"0"	"14"	"2"	"2"	"0"	"10"	"0"	"1"	"4"	"0"	"0"	"1"	"2"	"6"	"0"	"7"	"1"	"12"	"5"	"1"	"0"	"0"	"1"	"2"	"5"	"0"	"0"	"8"	"1"	"0"	"1"	"3"	"5"	"8"	"3"	"3"	"1"	"1"	"3"	"0"	"13"	"3"	"0"	"1"	"0"	"2"	"2"	"2"	"0"	"1"	"2"	"8"	"5"	"0"	"1"	"0"	"1"	"86"	"0"	"3"	"0"	"0"	"2"	"3"	"4"	"15"	"11"	"1"	"0"	"0"	"0"	"0"	"1"	"0"	"0"	"1"	"10"	"2"	"3"	"1"	"5"	"0"	"25"	"0"	"6"	"13"	"5"	"5"	"6"	"1"	"1"	"0"	"0"	"3"	"1"	"2"	"5"	"9"	"13"	"20"	"1"	"81"	"54"	"8"	"2"	"1"	"3"	"4"	"8"	"0"	"0"	"0"	"0"	"6"	"2"	"5"	"5"	"22"	"3"	"3"	"39"	"60"	"7"	"13"	"13"	"0"	"2"	"4"	"7"	"1"	"26"	"32"	"0"	"10"	"0"	"0"	"0"	"16"	"4"	"492"	"0"	"2"	"1"	"1"	"1"	"3"	"6"	"2"	"430"	"56"	"9"	"0"	"0"	"1"	"28"	"10"	"35"	"83"	"0"	"0"	"4"	"0"	"0"	"0"	"5"	"1"	"9"	"0"	"0"	"1"	"0"	"1034"	"8542"	"12"	"4"	"3"	"2"	"1"	"32"	"7"	"4"	"0"	"0"	"2"	"0"	"0"	"0"	"2"	"1"	"17"	"3"	"0"	"3"	"5"	"7"	"11"	"1"	"3"	"0"	"11"	"2"	"0"	"10"	"0"	"2"	"1"	"8"	"0"	"4"	"0"	"1"	"0"	"1"	"4"	"0"	"0"	"5"	"0"	"34"	"0"	"4"	"14"	"26"	"9"	"2"	"0"	"6"	"2"	"0"	"0"	"312"	"417"	"52"	"1"	"49"	"759"	"43"	"4"	"0"	"6"	"3"	"1"	"17"	"5"	"0"	"1"	"12"	"1"	"1"	"3"	"7"	"6"	"0"	"6"	"0"	"5"	"1"	"2"	"0"	"2"	"327"	"30"	"146"	"0"	"0"	"558"	"390"	"266"	"1"	"0"	"0"	"2"	"3"	"0"	"0"	"0"	"0"	"0"	"0"	"0"	"0"	"0"	"0"	"6"	"0"	"0"	"0"	"0"	"1497"	"978"	"184"	"0"	"0"	"0"	"0"	"0"	"0"	"0"	"3"	"1"	"0"	"0"	"0"	"0"	"1"	"0"	"5"	"10"	"1"	"1"	"13"	"3"	"6"	"1"	"0"	"2"	"0"	"0"	"0"	"2"	"0"	"2"	"0"	"1"	"4"	"0"	"0"	"0"	"0"	"0"	"2"	"1"	"7"	"1"	"0"	"6"	"0"	"0"	"0"	"183"	"0"	"2"	"198"	"443"	"746"	"15"	"185"	"4"	"4"	"1"	"0"	"1"	"10"	"8"	"0"	"2"	"1"	"7"	"3"	"1"	"0"	"4"	"165"	"133"	"16496"	"50"	"76"	"351"	"1"	"3"	"1"	"114"	"1"	"13"	"0"	"0"	"97"	"247"	"2"	"9704"	"2"	"0"	"70"	"0"	"29"	"673"	"47"	"3"	"21"	"69"	"209"	"302"	"34"	"551"	"357"	"2263"	"538"	"98"	"504"	"404"	"879"	"3"	"414"	"2"	"302"	"672"	"14"	"275"	"1"	"559"	"278"	"1615"	"21"	"29"	"3097"	"1234"	"3"	"1096"	"12"	"4"	"125"	"39"	"11"	"534"	"2101"	"12"	"172"	"0"	"289"	"12"	"151"	"530"	"158"	"16"	"789"	"0"	"2"	"252"	"17"	"222"	"180"	"1"	"2225"	"11"	"25633"	"27"	"127"	"1468"	"107"	"5"	"161"	"1118"	"181"	"128"	"95"	"266"	"1159"	"1122"	"0"	"0"	"0"	"1"	"0"	"1"	"1"	"1"	"0"	"0"	"0"	"1"	"189"	"65"	"298"	"18"	"89"	"116"	"285"	"16"	"883"	"79"	"2"	"685"	"924"	"2226"	"1484"	"299"	"7"	"0"	"0"	"867"	"1518"	"2305"	"2229"	"1629"	"3078"	"30"	"1617"	"165"	"493"	"46"	"386"	"1"	"0"	"15"	"862"	"5"	"49"	"9"	"0"	"0"	"0"	"0"	"4"	"5"	"4"	"9"	"0"	"1"	"0"	"0"	"1"	"1420"	"148"	"275"	"57"	"101"	"177"	"66"	"4"	"1759"	"790"	"359"	"2101"	"0"	"227"	"3188"	"219"	"9"	"0"	"0"	"0"	"3"	"0"	"1"	"1"	"0"	"0"	"1"	"0"	"0"	"4801"	"487"	"23"	"203"	"2218"	"311"	"27"	"13"	"681"	"745"	"3124"	"131"	"77"	"364"	"0"	"0"	"5"	"0"	"1"	"0"	"0"	"0"	"0"	"4"	"1"	"28"	"1"	"0"	"2"	"0"	"0"	"1"	"0"	"0"	"442"	"1055"	"946"	"502"	"314"	"32"	"9"	"0"	"0"	"0"	"0"	"0"	"15"	"0"	"114"	"489"	"76"	"1018"	"559"	"542"	"660"	"175"	"14"	"112"	"16"	"387"	"50"	"56"	"15"	"2"	"229"	"561"	"254"	"18"	"0"	"47"	"9"	"604"	"784"	"331"	"50"	"7"	"445"	"844"	"299"	"60"	"51"	"15"	"2"	"83"	"352"	"78"	"0"	"22"	"242"	"462"	"54"	"736"	"28"	"47"	"214"	"224"	"199"	"73"	"48"	"10"	"49"	"55"	"19"	"101"	"254"	"25"	"121"	"52"	"432"	"352"	"1"	"3"	"4449"	"178"	"27"	"507"	"42"	"1461"	"38"	"396"	"0"	"60"	"207"	"76"	"781"	"104"	"888"	"261"	"358"	"7"	"0"	"45"	"53"	"247"	"128"	"78"	"684"	"56"	"110"	"104"	"107"	"233"	"592"	"3"	"5"	"8"	"0"	"6"	"58"	"84"	"60"	"257"	"38"	"4"	"0"	"0"	"0"	"2"	"12"	"144"	"34"	"0"	"18"	"18"	"1372"	"6"	"77"	"146"	"279"	"83"	"267"	"52"	"2"	"0"	"55"	"12"	"112"	"1065"	"130"	"0"	"74"	"156"	"7"	"123"	"190"	"248"	"109"	"603"	"451"	"19"	"120"	"184"	"22"	"712"	"665"	"286"	"1827"	"65"	"69"	"240"	"457"	"62"	"144"	"5"	"109"	"465"	"42"	"225"	"319"	"110"	"66"	"23"	"1010"	"107"	"25"	"86"	"90"	"203"	"354"	"12"	"87"	"512"	"1"	"0"	"0"	"0"	"0"	"0"	"67"	"66"	"35"	"177"	"95"	"27"	"27"	"2"	"8"	"3598"	"181"	"522"	"1754"	"6"	"0"	"2"	"14"	"364"	"48"	"4"	"428"	"183"	"0"	"782"	"5"	"2319"	"11"	"97"	"6"	"540"	"0"	"0"	"51"	"849"	"12"	"149"	"270"	"2383"	"181"	"1"	"5"	"3"	"12"	"528"	"23"	"13"	"272"	"32"	"27"	"195"	"696"	"1067"	"0"	"15"	"0"	"305"	"16"	"1"	"423"	"109"	"1"	"134"	"120"	"1123"	"274"	"4"	"32"	"112"	"919"	"1127"	"18"	"24"	"240"	"56"	"616"	"48"	"372"	"1205"	"46"	"2"	"404"	"39"	"183"	"497"	"1171"	"2"	"78"	"449"	"1"	"33"	"570"	"71"	"443"	"521"	"194"	"25"	"2"	"255"	"133"	"114"	"4"	"156"	"20"	"159"	"311"	"60"	"2"	"90"	"452"	"59"	"227"	"166"	"124"	"47"	"53"	"38"	"425"	"756"	"28"	"6"	"0"	"3"	"14"	"66"	"45"	"227"	"31"	"26"	"433"	"833"	"647"	"131"	"99"	"582"	"125"	"20"	"210"	"30"	"7"	"81"	"1560"	"5"	"569"	"270"	"0"	"0"	"0"	"0"	"1"	"1"	"19"	"151"	"8"	"94"	"2"	"47"	"186"	"1"	"0"	"31"	"0"	"2"	"0"	"0"	"6"	"79"	"293"	"451"	"4"	"247"	"68"	"0"	"344"	"175"	"1"	"1"	"53"	"1091"	"10"	"229"	"122"	"0"	"0"	"41"	"25"	"87"	"2"	"162"	"0"	"35"	"302"	"156"	"293"	"123"	"113"	"93"	"184"	"123"	"41"	"60"	"156"	"153"	"326"	"14"	"479"	"92"	"242"	"102"	"34"	"7"	"4"	"50"	"4"	"18"	"2"	"275"	"113"	"640"	"238"	"131"	"469"	"56"	"8506"	"663"	"1278"	"203"	"57"	"26"	"71"	"144"	"523"	"349"	"327"	"583"	"349"	"105"	"18"	"131"	"149"	"351"	"36"	"192"	"146"	"188"	"56"	"0"	"1574"	"77"	"11"	"768"	"0"	"0"	"884"	"252"	"635"	"186"	"209"	"1692"	"92"	"73"	"53"	"85"	"338"	"341"	"46"	"182"	"57"	"44"	"37"	"27"	"128"	"267"	"123"	"480"	"764"	"14"	"36"	"162"	"284"	"252"	"23"	"4"	"364"	"273"	"55"	"0"	"568"	"121"	"18"	"4"	"4"	"66"	"681"	"28"	"33"	"128"	"19"	"54"	"38"	"444"	"26"	"22"	"427"	"0"	"3"	"68"	"95"	"655"	"303"	"344"	"17"	"88"	"141"	"133"	"241"	"0"	"0"	"3638"	"2"	"2288"	"595"	"190"	"140"	"36"	"1"	"454"	"1622"	"747"	"673"	"48"	"0"	"44"	"0"	"92"	"50"	"1516"	"14"	"132"	"186"	"2"	"0"	"21"	"305"	"7"	"828"	"9"	"3"	"57"	"210"	"527"	"6"	"71"	"0"	"308"	"0"	"49"	"27"	"748"	"965"	"29"	"28"	"64"	"169"	"39"	"135"	"85"	"188"	"75"	"118"	"133"	"269"	"535"	"31"	"545"	"35"	"2"	"1"	"0"	"71"	"59"	"52"	"18"	"20"	"6"	"75"	"96"	"0"	"13"	"256"	"222"	"100"	"7"	"58"	"0"	"131"	"19"	"165"	"75"	"381"	"2"	"53"	"1"	"7"	"412"	"61"	"95"	"73"	"787"	"7"	"42"	"4"	"1593"	"53"	"300"	"384"	"721"	"530"	"0"	"1"	"0"	"19"	"168"	"8"	"774"	"1217"	"36"	"0"	"66"	"85"	"17"	"182"	"614"	"1"	"51"	"12"	"25"	"53"	"101"	"766"	"16"	"36"	"91"	"809"	"67"	"322"	"112"	"14"	"1415"	"643"	"54"	"194"	"205"	"163"	"72"	"59"	"152"	"246"	"19"	"503"	"445"	"0"	"0"	"0"	"0"	"0"	"0"	"0"	"0"	"0"	"0"	"0"	"21"	"0"	"0"	"1"	"0"	"1"	"29"	"0"	"3"	"4"	"0"	"51"	"112"	"0"	"14"	"5"	"9"	"14"	"1"	"0"	"48"	"12"	"32"	"13"	"43"	"236"	"126"	"22"	"215"	"449"	"52"	"314"	"18"	"330"	"150"	"263"	"231"	"64"	"9"	"1"	"90"	"8"	"198"	"1211"	"914"	"133"	"444"	"629"	"3"	"20"	"6"	"18"	"1025"	"1195"	"32"	"15"	"101"	"9"	"5"	"2"	"9"	"132"	"687"	"493"	"72"	"189"	"2"	"1213"	"73"	"49"	"310"	"53"	"45"	"20"	"267"	"72"	"137"	"55"	"26"	"2782"	"181"	"108"	"397"	"79"	"0"	"88"	"21"	"33"	"298"	"701"	"141"	"194"	"136"	"100"	"6"	"1"	"340"	"111"	"32"	"834"	"637"	"156"	"77"	"2"	"469"	"44"	"25"	"16"	"14"	"135"	"297"	"1205"	"16"	"138"	"413"	"225"	"22"	"31"	"76"	"49"	"20"	"125"	"46"	"70"	"64"	"449"	"36"	"1372"	"92"	"10"	"1295"	"2093"	"181"	"40"	"1092"	"266"	"7"	"24"	"39"	"395"	"451"	"49"	"1019"	"17"	"469"	"303"	"463"	"51"	"938"	"100"	"161"	"255"	"90"	"266"	"159"	"366"	"90"	"45"	"73"	"1"	"0"	"688"	"183"	"541"	"226"	"37"	"38"	"30"	"46"	"53"	"225"	"102"	"55"	"166"	"1563"	"99"	"324"	"70"	"0"	"0"	"291"	"496"	"39"	"169"	"39"	"414"	"349"	"220"	"173"	"85"	"81"	"200"	"2075"	"149"	"110"	"517"	"368"	"1"	"2"	"1"	"169"	"81"	"59"	"117"	"86"	"18"	"65"	"35"	"16"	"113"	"3"	"1679"	"41"	"30"	"36"	"131"	"0"	"26"	"281"	"23"	"51"	"559"	"198"	"234"	"321"	"230"	"260"	"123"	"31"	"41"	"122"	"212"	"19"	"375"	"78"	"38"	"280"	"2"	"33"	"0"	"1174"	"0"	"0"	"0"	"0"	"2"	"91"	"2970"	"38"	"1"	"328"	"781"	"2"	"25"	"17"	"409"	"35"	"11"	"51"	"6"	"158"	"14"	"28"	"453"	"12"	"6"	"37"	"62"	"215"	"380"	"267"	"331"	"53"	"216"	"56"	"13"	"183"	"33"	"176"	"44"	"7"	"171"	"20"	"412"	"0"	"33"	"254"	"122"	"562"	"84"	"24"	"290"	"247"	"11"	"69"	"21"	"0"	"0"	"0"	"41"	"5"	"60"	"363"	"66"	"48"	"11"	"6"	"152"	"179"	"2"	"101"	"25"	"392"	"4"	"0"	"68"	"43"	"7080"	"15"	"40"	"7"	"1440"	"952"	"484"	"15"	"57"	"27"	"87"	"60"	"0"	"3"	"3"	"212"	"4"	"0"	"23"	"46"	"4"	"6"	"193"	"93"	"87"	"0"	"216"	"157"	"51"	"561"	"115"	"264"	"5"	"309"	"511"	"493"	"49"	"165"	"24"	"11"	"11"	"77"	"42"	"189"	"4"	"151"	"41"	"11"	"124"	"31"	"39"	"274"	"1392"	"953"	"226"	"19"	"322"	"118"	"441"	"118"	"67"	"14"	"131"	"0"	"10"	"365"	"8"	"207"	"7"	"215"	"9261"	"0"	"3"	"45"	"11"	"270"	"155"	"273"	"146"	"7"	"34"	"55"	"257"	"113"	"136"	"42"	"297"	"197"	"10"	"302"	"130"	"47"	"16"	"33"	"3"	"378"	"326"	"1447"	"648"	"94"	"6"	"12"	"591"	"27"	"51"	"32"	"513"	"242"	"530"	"82"	"653"	"1372"	"517"	"60"	"7"	"337"	"41"	"29"	"271"	"73"	"118"	"82"	"12"	"33"	"20"	"4"	"475"	"116"	"6"	"58"	"1377"	"51"	"8"	"336"	"35"	"33"	"37"	"276"	"264"	"105"	"153"	"228"	"970"	"30"	"15"	"86"	"38"	"9"	"51"	"190"	"110"	"215"	"60"	"1303"	"1"	"254"	"235"	"2"	"0"	"0"	"10"	"404"	"102"	"366"	"561"	"3"	"83"	"62"	"23"	"34"	"284"	"255"	"3"	"0"	"0"	"31"	"1"	"33"	"236"	"15"	"69"	"1"	"10"	"167"	"48"	"60"	"26"	"551"	"68"	"359"	"64"	"376"	"118"	"563"	"161"	"292"	"445"	"379"	"4"	"763"	"74"	"174"	"255"	"100"	"760"	"393"	"2"	"17"	"434"	"33"	"44"	"89"	"182"	"1493"	"248"	"99"	"90"	"9"	"70"	"17"	"10"	"42"	"865"	"73"	"292"	"128"	"49"	"109"	"43"	"39"	"1095"	"631"	"0"	"52"	"79"	"162"	"214"	"557"	"17"	"398"	"29"	"159"	"164"	"812"	"226"	"7"	"0"	"192"	"45"	"3"	"3"	"417"	"1"	"0"	"202"	"66"	"387"	"34"	"43"	"23"	"130"	"49"	"5"	"320"	"379"	"34"	"83"	"83"	"55"	"162"	"104"	"467"	"128"	"46"	"22"	"2084"	"20"	"42"	"46"	"260"	"45"	"82"	"0"	"22"	"171"	"39"	"4"	"20"	"22"	"90"	"524"	"0"	"2530"	"43"	"57"	"15"	"67"	"334"	"0"	"165"	"7"	"709"	"606"	"9"	"667"	"671"	"239"	"25"	"39"	"60"	"125"	"195"	"36"	"51"	"642"	"11"	"1"	"139"	"90"	"74"	"182"	"74"	"0"	"0"	"413"	"69"	"13"	"7"	"4"	"48"	"56"	"6"	"104"	"131"	"60"	"0"	"0"	"546"	"514"	"90"	"1"	"905"	"70"	"50"	"4"	"19"	"1305"	"1848"	"94"	"14"	"101"	"640"	"877"	"26"	"221"	"98"	"21"	"200"	"102"	"134"	"17"	"146"	"0"	"0"	"16"	"104"	"16"	"5"	"18"	"817"	"135"	"118"	"258"	"78"	"327"	"55"	"67"	"46"	"17"	"7"	"808"	"190"	"561"	"210"	"0"	"14"	"342"	"69"	"810"	"238"	"1"	"210"	"57"	"383"	"225"	"71"	"3"	"281"	"0"	"591"	"44"	"263"	"91"	"1766"	"71"	"133"	"400"	"845"	"0"	"37"	"27"	"230"	"2061"	"6"	"0"	"30"	"13"	"0"	"0"	"198"	"2"	"186"	"159"	"359"	"973"	"90"	"0"	"3815"	"65"	"27"	"36"	"47"	"180"	"57"	"8"	"18"	"111"	"1037"	"340"	"11"	"25"	"5"	"124"	"5"	"471"	"249"	"7"	"2"	"506"	"194"	"503"	"2"	"43"	"51"	"226"	"217"	"225"	"1083"	"327"	"143"	"382"	"54"	"75"	"720"	"58"	"18"	"2013"	"596"	"29"	"31"	"480"	"12"	"127"	"51"	"448"	"294"	"128"	"465"	"13"	"120"	"43"	"1"	"0"	"363"	"0"	"1"	"71"	"101"	"123"	"8"	"2"	"0"	"0"	"0"	"0"	"29"	"3"	"104"	"40"	"506"	"122"	"99"	"0"	"86"	"333"	"0"	"36"	"250"	"10"	"480"	"130"	"295"	"10"	"99"	"78"	"8"	"0"	"0"	"1"	"16"	"21"	"1023"	"14"	"300"	"69"	"19"	"774"	"72"	"378"	"0"	"76"	"76"	"0"	"0"	"1"	"2"	"24"	"0"	"1"	"0"	"2"	"0"	"0"	"0"	"0"	"11"	"0"	"5"	"2"	"2"	"3"	"49"	"4"	"69"	"4"	"2028"	"29"	"5"	"9"	"5"	"3"	"20"	"401"	"36"	"106"	"20"	"161"	"46"	"197"	"29"	"63"	"123"	"47"	"435"	"317"	"1035"	"16"	"226"	"169"	"204"	"35"	"65"	"154"	"115"	"1"	"364"	"189"	"504"	"49"	"109"	"504"	"99"	"4"	"1"	"0"	"0"	"0"	"12"	"19"	"56"	"88"	"36"	"0"	"0"	"0"	"0"	"0"	"0"	"157"	"83"	"451"	"159"	"385"	"112"	"0"	"319"	"97"	"215"	"76"	"17"	"62"	"15"	"341"	"129"	"47"	"0"	"0"	"0"	"5"	"72"	"134"	"149"	"267"	"286"	"17"	"160"	"26"	"139"	"107"	"294"	"74"	"54"	"164"	"85"	"33"	"85"	"34"	"193"	"327"	"18"	"103"	"1"	"2"	"4"	"0"	"12"	"0"	"1"	"234"	"51"	"45"	"1"	"0"	"12"	"338"	"117"	"0"	"597"	"326"	"210"	"73"	"188"	"112"	"880"	"946"	"7"	"30"	"695"	"442"	"13"	"7"	"126"	"5"	"14"	"2"	"0"	"35"	"38"	"3329"	"50"	"0"	"1370"	"1"	"74"	"761"	"71"	"465"	"576"	"2"	"2"	"48"	"333"	"68"	"26"	"8"	"0"	"0"	"63"	"8"	"259"	"397"	"872"	"0"	"0"	"10"	"1241"	"181"	"721"	"45"	"65"	"1"	"20"	"56"	"12"	"124"	"1"	"31"	"71"	"135"	"210"	"102"	"1"	"18"	"128"	"240"	"38"	"133"	"600"	"88"	"39"	"0"	"0"	"0"	"0"	"0"	"443"	"0"	"388"	"120"	"91"	"1689"	"0"	"10"	"0"	"1"	"0"	"139"	"1210"	"2"	"0"	"34"	"3"	"16"	"117"	"0"	"123"	"16"	"11"	"242"	"278"	"3"	"980"	"449"	"3"	"332"	"257"	"3"	"35"	"178"	"9"	"197"	"3567"	"92"	"54"	"92"	"245"	"140"	"2"	"226"	"16"	"226"	"19"	"50"	"0"	"112"	"23"	"143"	"2"	"34"	"81"	"18"	"109"	"172"	"329"	"26"	"238"	"178"	"1561"	"61"	"628"	"99"	"16"	"38"	"166"	"1027"	"94"	"315"	"651"	"243"	"194"	"8"	"26"	"6"	"565"	"28"	"54"	"72"	"118"	"117"	"331"	"144"	"71"	"10"	"28"	"6"	"192"	"30"	"0"	"289"	"214"	"719"	"11"	"28"	"310"	"139"	"76"	"27"	"71"	"38"	"23"	"265"	"337"	"22"	"284"	"482"	"1608"	"31"	"80"	"146"	"9"	"387"	"64"	"40"	"515"	"22"	"51"	"14"	"1004"	"681"	"88"	"12"	"1943"	"107"	"84"	"97"	"2189"	"261"	"469"	"4"	"136"	"53"	"145"	"9"	"0"	"1"	"221"	"6"	"70"	"48"	"16"	"141"	"584"	"58"	"106"	"43"	"8"	"0"	"0"	"8"	"241"	"0"	"175"	"127"	"145"	"22"	"1390"	"23"	"0"	"77"	"55"	"590"	"35"	"10"	"1"	"4"	"0"	"1"	"8"	"117"	"0"	"26"	"20"	"399"	"55"	"69"	"124"	"89"	"13"	"87"	"104"	"0"	"119"	"44"	"77"	"244"	"0"	"115"	"13"	"472"	"15"	"305"	"137"	"4"	"3"	"0"	"20"	"171"	"2"	"1"	"0"	"2"	"0"	"326"	"26"	"16"	"10"	"215"	"980"	"34"	"79"	"25"	"322"	"76"	"518"	"213"	"157"	"58"	"266"	"158"	"5"	"575"	"96"	"0"	"2"	"0"	"0"	"11"	"2"	"784"	"67"	"21"	"73"	"3"	"132"	"76"	"4"	"0"	"297"	"59"	"90"	"3"	"0"	"253"	"340"	"1299"	"22"	"0"	"0"	"43"	"1977"	"817"	"95"	"11"	"27"	"27"	"44"	"128"	"799"	"68"	"75"	"4180"	"265"	"36"	"60"	"283"	"248"	"97"	"1"	"2025"	"20"	"66"	"443"	"4463"	"101"	"217"	"166"	"89"	"34"	"488"	"206"	"4863"	"5690"	"777"	"343"	"58"	"0"	"0"	"84"	"340"	"2"	"33"	"1"	"1"	"42"	"45"	"222"	"63"	"16"	"15"	"684"	"3"	"37"	"36"	"546"	"138"	"501"	"76"	"64"	"66"	"32"	"300"	"94"	"370"	"195"	"173"	"16"	"304"	"4"	"0"	"20"	"12"	"1"	"588"	"198"	"67"	"191"	"463"	"19"	"230"	"64"	"498"	"590"	"720"	"2088"	"105"	"34"	"1198"	"25"	"131"	"143"	"495"	"1017"	"1010"	"6"	"621"	"0"	"337"	"187"	"888"	"14"	"126"	"142"	"18"	"35"	"71"	"21"	"480"	"145"	"143"	"82"	"168"	"324"	"106"	"167"	"205"	"321"	"458"	"7"	"1"	"61"	"423"	"30"	"3"	"134"	"17"	"2200"	"557"	"3664"	"134"	"1171"	"308"	"5"	"323"	"12"	"30"	"188"	"11"	"218"	"98"	"0"	"99"	"118"	"107"	"6"	"137"	"216"	"0"	"62"	"162"	"8"	"33"	"292"	"24"	"539"	"34"	"2539"	"867"	"51"	"3978"	"405"	"9405"	"92"	"449"	"371"	"36"	"89"	"202"	"4"	"1"	"82"	"8"	"18"	"9"	"222"	"65"	"1"	"843"	"1086"	"4"	"30"	"0"	"21"	"0"	"248"	"8"	"3165"	"41"	"67"	"5646"	"5"	"2"	"31"	"8"	"151"	"14"	"6"	"158"	"171"	"33"	"390"	"803"	"29"	"76"	"152"	"366"	"568"	"1594"	"1"	"0"	"125"	"8676"	"3455"	"88"	"45"	"134"	"68"	"43"	"87"	"386"	"7"	"67"	"173"	"25"	"0"	"2067"	"309"	"513"	"623"	"474"	"16"	"710"	"16"	"116"	"238"	"74"	"24"	"27"	"183"	"41"	"1"	"129"	"45"	"0"	"254"	"1100"	"5"	"30"	"59"	"1"	"166"	"13"	"0"	"17"	"261"	"224"	"438"	"44"	"3"	"119"	"16"	"1"	"6"	"41"	"126"	"34"	"27"	"84"	"0"	"0"	"0"	"0"	"0"	"0"	"26"	"41"	"579"	"37"	"74"	"65"	"65"	"209"	"807"	"0"	"29"	"34"	"1377"	"446"	"57"	"137"	"3374"	"229"	"1086"	"1"	"3"	"479"	"1697"	"68"	"192"	"16"	"50"	"1"	"56"	"496"	"103"	"1"	"42"	"334"	"47"	"14"	"268"	"6"	"0"	"0"	"2"	"40"	"89"	"9"	"82"	"7"	"11"	"111"	"207"	"230"	"555"	"167"	"0"	"24"	"315"	"16"	"128"	"3"	"0"	"3"	"89"	"26"	"248"	"186"	"235"	"1307"	"488"	"395"	"1107"	"60"	"49"	"75"	"172"	"344"	"11"	"168"	"17"	"15"	"453"	"47"	"2511"	"1"	"69"	"89"	"15"	"41"	"338"	"11"	"250"	"3"	"11"	"31"	"1275"	"58"	"25"	"3"	"73"	"1"	"0"	"38"	"227"	"114"	"184"	"21"	"502"	"28"	"4888"	"59"	"148"	"324"	"463"	"236"	"1184"	"161"	"232"	"0"	"539"	"39"	"148"	"377"	"191"	"215"	"37"	"14"	"6"	"200"	"18"	"0"	"0"	"0"	"0"	"0"	"8"	"38"	"40"	"323"	"188"	"0"	"49"	"139"	"0"	"358"	"43"	"189"	"3"	"145"	"205"	"81"	"94"	"39"	"411"	"0"	"1"	"0"	"0"	"0"	"3"	"2"	"23"	"51"	"5"	"108"	"37"	"2848"	"2"	"2283"	"35"	"264"	"0"	"146"	"26"	"39"	"75"	"94"	"38"	"0"	"1"	"0"	"0"	"148"	"138"	"26"	"38"	"2223"	"58"	"1378"	"146"	"148"	"321"	"40"	"24"	"33"	"47"	"13"	"38"	"241"	"198"	"25"	"6"	"676"	"5"	"2363"	"186"	"104"	"17"	"290"	"0"	"39"	"24"	"23"	"868"	"6"	"48"	"199"	"0"	"46"	"0"	"6306"	"131"	"34"	"70"	"0"	"0"	"1270"	"31"	"15"	"162"	"4"	"47"	"480"	"99"	"0"	"269"	"0"	"1"	"175"	"60"	"104"	"60"	"95"	"462"	"1581"	"209"	"104"	"12"	"0"	"56"	"52"	"1"	"125"	"210"	"305"	"148"	"53"	"134"	"1069"	"19"	"81"	"1"	"2"	"965"	"1047"	"319"	"0"	"57"	"334"	"144"	"362"	"605"	"902"	"228"	"0"	"34"	"206"	"52"	"195"	"230"	"176"	"177"	"87"	"0"	"107"	"114"	"330"	"164"	"70"	"146"	"271"	"93"	"227"	"229"	"108"	"0"	"213"	"4"	"172"	"1366"	"121"	"40"	"738"	"24"	"71"	"1015"	"55"	"73"	"111"	"55"	"192"	"29"	"143"	"176"	"485"	"14"	"99"	"9"	"100"	"349"	"88"	"2"	"235"	"9"	"18"	"122"	"61"	"1045"	"13"	"1308"	"8"	"391"	"197"	"37"	"1409"	"601"	"13"	"19"	"5"	"1235"	"194"	"158"	"103"	"159"	"127"	"45"	"190"	"17"	"147"	"39"	"272"	"65"	"722"	"8"	"0"	"188"	"182"	"97"	"21"	"2481"	"238"	"0"	"36"	"26"	"44"	"34"	"24"	"31"	"85"	"21"	"234"	"36"	"32"	"182"	"35"	"63"	"84"	"60"	"0"	"121"	"61"	"87"	"35"	"294"	"0"	"10"	"1675"	"5"	"2699"	"16"	"725"	"91"	"233"	"3"	"44"	"223"	"48"	"9"	"216"	"324"	"8"	"8"	"2140"	"141"	"56"	"66"	"829"	"2298"	"38"	"26"	"153"	"216"	"114"	"430"	"53"	"114"	"295"	"595"	"12"	"222"	"44"	"2"	"116"	"1"	"40"	"16"	"20"	"20"	"30"	"166"	"1428"	"137"	"573"	"10"	"69"	"0"	"82"	"23"	"28"	"17"	"4307"	"0"	"11"	"4"	"141"	"213"	"451"	"0"	"0"	"41"	"552"	"80"	"35"	"149"	"75"	"125"	"479"	"80"	"185"	"396"	"106"	"79"	"8"	"138"	"85"	"0"	"0"	"190"	"185"	"0"	"63"	"32"	"685"	"520"	"341"	"45"	"71"	"1061"	"92"	"108"	"494"	"40"	"27"	"52"	"7"	"100"	"119"	"95"	"308"	"1563"	"1"	"74"	"2170"	"167"	"102"	"124"	"72"	"168"	"32"	"17"	"151"	"76"	"11"	"387"	"34"	"700"	"67"	"3"	"2"	"20"	"4"	"15"	"200"	"149"	"62"	"0"	"186"	"72"	"0"	"44"	"485"	"65"	"1328"	"37"	"54"	"33"	"297"	"24"	"533"	"18"	"49"	"1491"	"41"	"460"	"80"	"54"	"248"	"3"	"532"	"16"	"825"	"438"	"31"	"157"	"219"	"34"	"1"	"195"	"60"	"205"	"7"	"1"	"255"	"13"	"314"	"131"	"111"	"199"	"2"	"1496"	"72"	"174"	"1167"	"182"	"489"	"16"	"62"	"522"	"0"	"4"	"0"	"1"	"238"	"38"	"190"	"1140"	"0"	"130"	"276"	"289"	"3"	"0"	"0"	"192"	"0"	"527"	"49"	"0"	"65"	"171"	"747"	"22"	"159"	"230"	"15"	"739"	"85"	"1"	"0"	"29"	"199"	"63"	"287"	"29"	"1"	"0"	"0"	"0"	"32"	"125"	"10"	"1"	"0"	"0"	"12"	"174"	"38"	"430"	"51"	"0"	"279"	"27"	"294"	"183"	"5"	"83"	"0"	"0"	"39"	"1"	"61"	"15"	"3079"	"470"	"215"	"1406"	"218"	"1751"	"0"	"47"	"155"	"118"	"19"	"38"	"506"	"125"	"0"	"0"	"0"	"0"	"0"	"17"	"468"	"47"	"194"	"214"	"327"	"84"	"259"	"185"	"128"	"50"	"56"	"178"	"89"	"3"	"492"	"520"	"31"	"99"	"46"	"18"	"30"	"1"	"278"	"285"	"26"	"324"	"1"	"271"	"93"	"66"	"404"	"172"	"24"	"154"	"1067"	"74"	"218"	"877"	"54"	"1883"	"120"	"110"	"87"	"88"	"1"	"281"	"12"	"21"	"24"	"325"	"312"	"17"	"8"
"SAMN02982066"	"18"	"0"	"1"	"0"	"0"	"0"	"0"	"0"	"0"	"1"	"74"	"111"	"3382"	"2490"	"366"	"5"	"4"	"0"	"2"	"1"	"4"	"3"	"1"	"0"	"2"	"114"	"5"	"1"	"479"	"303"	"3"	"1945"	"9"	"268"	"157"	"92"	"163"	"128"	"353"	"440"	"595"	"152"	"381"	"17"	"345"	"83"	"268"	"0"	"1"	"1"	"1366"	"34"	"2060"	"0"	"0"	"2443"	"2162"	"238"	"27"	"2238"	"0"	"1"	"1"	"158"	"26"	"343"	"233"	"0"	"0"	"116"	"200"	"1"	"489"	"727"	"8"	"0"	"9"	"19"	"6"	"247"	"10"	"1"	"5"	"10"	"57"	"0"	"0"	"1"	"1"	"2"	"102"	"4"	"22"	"1"	"1545"	"581"	"17"	"650"	"1"	"847"	"668"	"39"	"474"	"227"	"14"	"150"	"272"	"550"	"223"	"15"	"562"	"0"	"129"	"313"	"102"	"0"	"0"	"22"	"5"	"1"	"262"	"553"	"164"	"173"	"1"	"1"	"6"	"2"	"316"	"88"	"510"	"7735"	"0"	"80"	"9"	"100"	"2"	"0"	"100"	"292"	"664"	"340"	"148"	"174"	"452"	"454"	"569"	"554"	"100"	"3"	"83"	"112"	"281"	"1"	"736"	"28"	"34"	"7"	"780"	"826"	"123"	"78"	"228"	"205"	"827"	"60"	"110"	"227"	"172"	"3177"	"420"	"72"	"0"	"25"	"374"	"1103"	"315"	"577"	"300"	"141"	"0"	"0"	"110"	"111"	"7"	"177"	"206"	"0"	"1079"	"396"	"0"	"315"	"5"	"1"	"471"	"919"	"126"	"62"	"3"	"1134"	"954"	"2096"	"158"	"15"	"7"	"228"	"319"	"565"	"17"	"23"	"236"	"0"	"6"	"2386"	"137"	"72"	"256"	"398"	"1"	"543"	"944"	"91"	"2"	"56"	"722"	"147"	"778"	"150"	"7"	"455"	"193"	"6"	"0"	"0"	"1134"	"46"	"226"	"156"	"12"	"580"	"4"	"1387"	"207"	"137"	"0"	"29"	"294"	"18"	"971"	"224"	"330"	"10"	"181"	"442"	"0"	"0"	"0"	"1518"	"254"	"949"	"0"	"1"	"4"	"15"	"2"	"2"	"0"	"0"	"5"	"5"	"1"	"0"	"1"	"0"	"0"	"26"	"95"	"2"	"2"	"0"	"3"	"3"	"2"	"3"	"0"	"0"	"57"	"147"	"1"	"294"	"3"	"7"	"4"	"2"	"1"	"111"	"301"	"2"	"1"	"2"	"1721"	"719"	"242"	"235"	"81"	"3"	"92"	"12"	"0"	"0"	"136"	"0"	"104"	"0"	"0"	"1712"	"0"	"141"	"1462"	"439"	"16"	"0"	"61"	"1814"	"75"	"3738"	"142"	"183"	"0"	"3"	"201"	"1"	"1"	"35"	"161"	"1"	"0"	"0"	"3"	"2"	"42"	"112"	"15"	"86"	"206"	"216"	"104"	"188"	"14"	"39"	"186"	"22"	"10"	"143"	"1"	"1387"	"491"	"109"	"324"	"764"	"53"	"1566"	"1313"	"0"	"0"	"0"	"2"	"896"	"688"	"257"	"777"	"1"	"4"	"5"	"0"	"0"	"0"	"0"	"1"	"286"	"13982"	"12"	"301"	"404"	"3"	"4"	"1"	"2"	"4"	"2016"	"217"	"14"	"92"	"1350"	"37"	"97"	"14"	"0"	"11"	"272"	"431"	"163"	"0"	"28"	"37"	"185"	"738"	"2577"	"0"	"66"	"10"	"4"	"277"	"2"	"859"	"1"	"34"	"0"	"1"	"60"	"1"	"2"	"1"	"101"	"38"	"578"	"680"	"295"	"290"	"265"	"25"	"0"	"17"	"464"	"171"	"789"	"571"	"41"	"72"	"228"	"201"	"97"	"5"	"204"	"96"	"65"	"10"	"1"	"6"	"27"	"19"	"75"	"225"	"29"	"20"	"27"	"121"	"336"	"17"	"6"	"0"	"0"	"11"	"1030"	"9"	"25"	"10"	"129"	"3"	"4"	"1099"	"2"	"314"	"62"	"1613"	"151"	"112"	"511"	"21"	"17"	"46"	"521"	"0"	"440"	"66"	"902"	"6506"	"74"	"337"	"1666"	"21"	"331"	"334"	"616"	"425"	"3063"	"1"	"4"	"2"	"214"	"117"	"75"	"644"	"57"	"84"	"91"	"0"	"62"	"1"	"533"	"20"	"0"	"244"	"5831"	"3"	"0"	"74"	"163"	"5"	"348"	"294"	"37"	"82"	"463"	"162"	"3"	"0"	"1"	"225"	"64"	"13"	"0"	"389"	"886"	"157"	"60"	"553"	"73"	"315"	"30"	"24"	"13"	"70"	"12"	"447"	"208"	"0"	"353"	"183"	"1005"	"52"	"190"	"254"	"180"	"296"	"4"	"5"	"248"	"48"	"1437"	"700"	"418"	"0"	"15"	"61"	"172"	"23"	"1"	"53"	"30"	"5"	"181"	"3"	"39"	"0"	"1338"	"8"	"1030"	"30"	"122"	"0"	"3"	"0"	"653"	"8"	"253"	"18"	"101"	"8"	"172"	"130"	"365"	"851"	"5"	"3"	"3"	"71"	"64"	"0"	"7"	"15"	"409"	"46"	"128"	"67"	"427"	"2"	"381"	"25"	"218"	"145"	"104"	"97"	"3"	"1"	"280"	"211"	"278"	"0"	"84"	"1"	"69"	"21"	"1454"	"194"	"497"	"547"	"788"	"0"	"2"	"78"	"0"	"1"	"22"	"32"	"290"	"282"	"0"	"40"	"167"	"1135"	"112"	"96"	"33"	"0"	"4"	"5"	"1"	"0"	"1"	"110"	"154"	"481"	"2"	"7"	"31"	"13"	"268"	"14"	"84"	"0"	"56"	"7"	"11"	"12"	"1072"	"31"	"1"	"79"	"3090"	"0"	"2"	"11"	"2"	"2"	"2"	"0"	"0"	"114"	"454"	"10"	"0"	"1"	"4"	"1329"	"138"	"13"	"11"	"1035"	"676"	"0"	"608"	"388"	"0"	"2"	"401"	"136"	"161"	"0"	"1455"	"572"	"185"	"374"	"1"	"1"	"2"	"99"	"237"	"0"	"1"	"54"	"629"	"330"	"4"	"0"	"30"	"169"	"5"	"243"	"184"	"162"	"123"	"103"	"1"	"239"	"0"	"208"	"120"	"0"	"0"	"0"	"0"	"0"	"223"	"84"	"1228"	"0"	"510"	"90"	"18"	"20"	"0"	"1"	"16"	"0"	"0"	"4"	"242"	"0"	"289"	"1"	"963"	"5"	"122"	"12"	"304"	"0"	"203"	"25"	"219"	"358"	"3"	"171"	"5072"	"8"	"66"	"128"	"501"	"6"	"354"	"1"	"119"	"770"	"65"	"829"	"2"	"0"	"2"	"0"	"12"	"3"	"46"	"473"	"300"	"156"	"374"	"0"	"0"	"0"	"5"	"11"	"0"	"0"	"0"	"1"	"388"	"97"	"4"	"405"	"793"	"0"	"326"	"32"	"143"	"1"	"419"	"0"	"0"	"0"	"6"	"2"	"0"	"45"	"1"	"65"	"882"	"0"	"187"	"9"	"471"	"0"	"1"	"1115"	"1900"	"0"	"300"	"4"	"0"	"0"	"0"	"1"	"1"	"19"	"0"	"0"	"1"	"1"	"0"	"0"	"0"	"0"	"0"	"0"	"0"	"1"	"1"	"0"	"0"	"1"	"0"	"0"	"0"	"1"	"0"	"0"	"0"	"0"	"0"	"1"	"2"	"4"	"0"	"6"	"3"	"246"	"9"	"1125"	"316"	"789"	"256"	"11"	"24"	"2"	"0"	"75"	"1"	"2350"	"13"	"28"	"2"	"35"	"407"	"84"	"175"	"184"	"430"	"199"	"241"	"459"	"224"	"293"	"451"	"280"	"153"	"322"	"22"	"105"	"4786"	"2"	"203"	"223"	"132"	"90"	"463"	"1053"	"151"	"225"	"423"	"459"	"148"	"8"	"2"	"569"	"408"	"944"	"207"	"1190"	"159"	"1"	"207"	"36"	"635"	"310"	"2349"	"177"	"44"	"413"	"757"	"18"	"22"	"421"	"165"	"2429"	"1106"	"1"	"0"	"142"	"87"	"224"	"2"	"4"	"194"	"0"	"1"	"5"	"2"	"3"	"0"	"383"	"174"	"27"	"1"	"113"	"658"	"6"	"515"	"489"	"3"	"908"	"12"	"132"	"0"	"1553"	"19"	"1"	"37"	"312"	"24"	"0"	"262"	"12"	"247"	"80"	"310"	"142"	"1"	"1"	"4"	"189"	"21"	"2"	"24"	"28"	"995"	"111"	"531"	"1"	"114"	"242"	"11"	"230"	"509"	"360"	"114"	"112"	"3"	"2"	"25"	"623"	"0"	"409"	"1"	"0"	"562"	"195"	"4"	"2175"	"2239"	"9"	"25"	"429"	"16"	"81"	"102"	"328"	"746"	"141"	"222"	"0"	"0"	"0"	"1"	"9"	"1"	"0"	"360"	"0"	"2"	"4"	"307"	"584"	"120"	"259"	"102"	"137"	"724"	"697"	"39"	"333"	"1005"	"6"	"279"	"438"	"957"	"0"	"331"	"8"	"6"	"12"	"594"	"80"	"462"	"3"	"5"	"3"	"57"	"24"	"7"	"2162"	"5"	"844"	"417"	"0"	"0"	"232"	"271"	"74"	"87"	"108"	"1167"	"7"	"0"	"0"	"7"	"4"	"5"	"0"	"6"	"0"	"1"	"0"	"0"	"0"	"1068"	"5"	"1"	"179"	"133"	"66"	"0"	"3"	"138"	"272"	"6"	"0"	"1"	"223"	"0"	"9"	"237"	"0"	"750"	"266"	"0"	"5"	"2"	"1"	"7"	"0"	"24"	"1"	"260"	"127"	"6"	"31"	"1"	"4"	"0"	"4456"	"0"	"5939"	"473"	"11"	"1"	"137"	"160"	"1215"	"13"	"88"	"54"	"190"	"6"	"0"	"3"	"0"	"2"	"3"	"137"	"159"	"25"	"0"	"116"	"472"	"10"	"776"	"52"	"249"	"115"	"0"	"3"	"2399"	"2290"	"56"	"5345"	"2"	"0"	"1"	"0"	"1333"	"0"	"18"	"515"	"5"	"0"	"183"	"1545"	"146"	"152"	"124"	"108"	"9"	"324"	"64"	"10"	"220"	"64"	"0"	"30"	"27"	"590"	"0"	"1"	"157"	"403"	"456"	"700"	"368"	"237"	"710"	"4"	"6"	"0"	"1"	"609"	"28"	"17"	"2"	"357"	"98"	"276"	"200"	"5"	"0"	"30"	"1348"	"1"	"1"	"73"	"162"	"2"	"10"	"0"	"14"	"13"	"514"	"16"	"563"	"6387"	"384"	"346"	"21"	"381"	"10"	"507"	"290"	"54"	"20"	"66"	"340"	"306"	"40"	"831"	"1594"	"5"	"304"	"213"	"30"	"1"	"7"	"831"	"96"	"0"	"6"	"100"	"533"	"0"	"230"	"0"	"4"	"444"	"829"	"408"	"28"	"0"	"189"	"2"	"108"	"498"	"23"	"0"	"212"	"1"	"33"	"75"	"45"	"376"	"73"	"3"	"8"	"10"	"1"	"0"	"7"	"130"	"107"	"1"	"236"	"0"	"1"	"2"	"13"	"12"	"0"	"12"	"2"	"736"	"167"	"396"	"318"	"34"	"20"	"7"	"0"	"11"	"7"	"10"	"8"	"1"	"78"	"0"	"601"	"2321"	"1"	"0"	"55"	"16"	"243"	"786"	"60"	"503"	"77"	"81"	"2372"	"1482"	"0"	"75"	"11"	"62"	"1"	"808"	"0"	"1"	"12"	"0"	"20"	"0"	"6"	"6371"	"1"	"541"	"0"	"195"	"62"	"18"	"164"	"23"	"0"	"31"	"0"	"2"	"545"	"153"	"381"	"80"	"14"	"0"	"29"	"45"	"1885"	"36"	"34"	"215"	"926"	"110"	"5"	"77"	"380"	"3"	"90"	"810"	"49"	"180"	"803"	"176"	"383"	"242"	"157"	"33"	"91"	"228"	"0"	"0"	"0"	"103"	"1349"	"2621"	"10"	"0"	"0"	"46"	"159"	"114"	"9"	"257"	"84"	"0"	"260"	"0"	"0"	"0"	"61"	"410"	"763"	"3"	"10"	"0"	"138"	"287"	"100"	"218"	"238"	"111"	"90"	"8"	"1"	"89"	"52"	"241"	"0"	"0"	"4"	"1"	"16"	"0"	"1"	"2"	"0"	"0"	"384"	"451"	"79"	"0"	"0"	"0"	"10"	"161"	"1"	"3"	"3"	"1"	"5"	"51"	"4"	"45"	"6"	"0"	"0"	"0"	"0"	"30"	"0"	"181"	"3"	"0"	"302"	"307"	"17"	"3"	"0"	"36"	"274"	"363"	"0"	"407"	"57"	"0"	"0"	"1231"	"17"	"384"	"0"	"1"	"647"	"0"	"0"	"525"	"512"	"7"	"3"	"0"	"14"	"58"	"0"	"0"	"690"	"170"	"283"	"0"	"403"	"1324"	"16"	"945"	"2"	"1"	"1"	"2"	"1126"	"123"	"1276"	"4"	"13"	"0"	"650"	"135"	"24"	"120"	"328"	"251"	"74"	"138"	"52"	"1"	"0"	"1"	"0"	"46"	"81"	"6"	"183"	"5"	"1742"	"311"	"2"	"4"	"0"	"2"	"17"	"0"	"5155"	"345"	"78"	"1071"	"458"	"215"	"96"	"45"	"0"	"325"	"260"	"10"	"0"	"0"	"1"	"2"	"371"	"69"	"0"	"7783"	"53"	"2"	"149"	"74"	"253"	"379"	"5"	"280"	"568"	"86"	"145"	"156"	"0"	"145"	"472"	"7"	"183"	"11"	"22"	"25"	"275"	"1244"	"1"	"4059"	"661"	"133"	"145"	"327"	"21"	"197"	"112"	"286"	"104"	"6"	"193"	"95"	"111"	"0"	"156"	"23"	"8"	"15"	"122"	"235"	"516"	"491"	"420"	"492"	"18"	"18"	"1583"	"50"	"618"	"21"	"15"	"329"	"2"	"64"	"1"	"2668"	"27"	"188"	"234"	"67"	"158"	"62"	"108"	"6"	"1"	"2"	"1"	"23"	"5"	"4"	"1"	"3"	"0"	"1"	"21"	"1"	"134"	"0"	"167"	"620"	"17"	"557"	"64"	"142"	"0"	"363"	"241"	"2"	"1"	"0"	"114"	"0"	"9"	"2"	"1"	"12"	"434"	"0"	"1"	"18"	"2"	"396"	"4"	"0"	"175"	"11"	"434"	"98"	"568"	"2"	"7"	"3"	"0"	"246"	"0"	"2570"	"481"	"930"	"351"	"134"	"556"	"0"	"2"	"0"	"0"	"188"	"306"	"4"	"622"	"87"	"118"	"0"	"1"	"160"	"2"	"451"	"1"	"207"	"34"	"215"	"623"	"119"	"806"	"0"	"1"	"148"	"109"	"2"	"456"	"49"	"576"	"0"	"24"	"5"	"0"	"3"	"291"	"894"	"72"	"3"	"16"	"1"	"1"	"6"	"310"	"2"	"429"	"1452"	"1"	"0"	"2"	"0"	"2"	"1"	"0"	"56"	"109"	"0"	"0"	"0"	"11"	"0"	"1"	"150"	"18"	"24"	"8"	"188"	"2"	"653"	"0"	"5"	"0"	"0"	"121"	"17"	"4234"	"14"	"204"	"525"	"206"	"147"	"55"	"9"	"314"	"201"	"17"	"218"	"1034"	"7"	"0"	"5"	"0"	"1"	"0"	"137"	"6040"	"67"	"0"	"5"	"42"	"122"	"0"	"361"	"20"	"276"	"0"	"5"	"78"	"1785"	"12"	"0"	"0"	"0"	"1"	"0"	"22"	"3"	"210"	"7"	"85"	"4"	"162"	"593"	"135"	"2"	"852"	"4"	"297"	"21"	"2"	"26"	"1410"	"0"	"0"	"1"	"0"	"0"	"3"	"622"	"1"	"262"	"670"	"183"	"4"	"0"	"2"	"762"	"182"	"70"	"0"	"236"	"425"	"2"	"91"	"257"	"0"	"0"	"1"	"30"	"22"	"5"	"4"	"0"	"109"	"522"	"1"	"2295"	"272"	"208"	"125"	"353"	"452"	"385"	"264"	"212"	"665"	"3"	"5"	"20"	"0"	"1"	"1"	"1"	"104"	"412"	"7"	"113"	"3"	"579"	"850"	"101"	"860"	"280"	"5"	"82"	"178"	"246"	"3"	"1"	"1"	"1"	"212"	"8"	"888"	"0"	"3"	"3"	"90"	"2"	"2920"	"1"	"7"	"2967"	"163"	"31"	"1"	"0"	"327"	"4"	"227"	"375"	"36"	"400"	"5"	"117"	"682"	"217"	"100"	"306"	"22"	"26"	"0"	"27"	"0"	"0"	"1"	"2"	"327"	"45"	"2"	"11"	"378"	"205"	"20"	"44"	"1"	"4"	"4"	"5"	"95"	"0"	"826"	"40"	"12"	"95"	"4"	"0"	"0"	"6"	"1"	"2"	"83"	"0"	"409"	"1"	"416"	"1"	"1"	"1"	"46"	"2"	"79"	"42"	"0"	"0"	"0"	"0"	"0"	"0"	"0"	"0"	"0"	"8"	"0"	"1"	"2"	"5"	"2"	"0"	"2"	"27"	"0"	"0"	"44"	"42"	"22"	"1"	"2"	"292"	"15"	"0"	"1283"	"51"	"667"	"15"	"0"	"299"	"492"	"571"	"155"	"0"	"0"	"1"	"1"	"2"	"1"	"0"	"0"	"2"	"0"	"1"	"0"	"9"	"0"	"0"	"5"	"0"	"374"	"93"	"4"	"134"	"186"	"42"	"0"	"209"	"23"	"1"	"1"	"3"	"0"	"31"	"6"	"2"	"0"	"0"	"1"	"1"	"0"	"0"	"1"	"0"	"4"	"0"	"3"	"4"	"3"	"0"	"2"	"0"	"0"	"0"	"0"	"1"	"0"	"0"	"152"	"61"	"262"	"2"	"3"	"88"	"171"	"427"	"737"	"90"	"0"	"186"	"424"	"1401"	"2"	"190"	"1906"	"167"	"188"	"87"	"229"	"1"	"859"	"496"	"69"	"13"	"70"	"45"	"0"	"843"	"0"	"4"	"10"	"1"	"373"	"3"	"109"	"8"	"117"	"2"	"468"	"2"	"7"	"1"	"0"	"22"	"101"	"716"	"76"	"0"	"0"	"0"	"16"	"2"	"6"	"1270"	"2"	"1"	"1020"	"548"	"627"	"54"	"9"	"9"	"4"	"4"	"0"	"2"	"291"	"316"	"1"	"208"	"1"	"2"	"0"	"0"	"0"	"0"	"411"	"4"	"10"	"0"	"511"	"228"	"0"	"2"	"457"	"54"	"81"	"88"	"2"	"1"	"15"	"1"	"1"	"0"	"1"	"360"	"10"	"593"	"382"	"272"	"992"	"0"	"0"	"51"	"0"	"102"	"284"	"0"	"0"	"2"	"8"	"549"	"9"	"1"	"0"	"9"	"44"	"0"	"1"	"1"	"13"	"5"	"1"	"4"	"55"	"39"	"0"	"4"	"5"	"112"	"0"	"4"	"18"	"8"	"391"	"0"	"190"	"83"	"5"	"1"	"105"	"462"	"0"	"15"	"37"	"287"	"113"	"259"	"123"	"537"	"0"	"1"	"12"	"140"	"166"	"11"	"4"	"23"	"1"	"1249"	"77"	"9"	"3"	"6"	"566"	"293"	"181"	"1405"	"542"	"183"	"86"	"41"	"102"	"0"	"1"	"93"	"0"	"0"	"6"	"207"	"197"	"1385"	"0"	"97"	"13"	"64"	"2648"	"991"	"43"	"7"	"0"	"0"	"0"	"206"	"92"	"16"	"70"	"191"	"48"	"1"	"218"	"87"	"763"	"106"	"112"	"280"	"472"	"273"	"9"	"1"	"11"	"1"	"3"	"2"	"4"	"3"	"20"	"277"	"72"	"911"	"72"	"86"	"124"	"138"	"0"	"2"	"473"	"532"	"5"	"222"	"111"	"22"	"1607"	"370"	"21"	"8"	"349"	"2"	"4"	"0"	"68"	"0"	"5"	"435"	"209"	"20"	"0"	"2"	"52"	"8"	"36"	"96"	"137"	"678"	"30"	"81"	"50"	"180"	"68"	"77"	"41"	"1"	"3"	"0"	"646"	"11"	"48"	"37"	"14"	"3"	"2"	"0"	"0"	"0"	"0"	"0"	"305"	"797"	"133"	"88"	"840"	"16"	"1423"	"27"	"244"	"36"	"137"	"6"	"108"	"101"	"16"	"7"	"39"	"455"	"0"	"0"	"1153"	"382"	"13"	"0"	"1"	"991"	"0"	"0"	"2"	"0"	"204"	"1"	"18"	"156"	"80"	"473"	"8"	"1"	"8"	"1020"	"374"	"292"	"3"	"0"	"247"	"384"	"1598"	"322"	"383"	"126"	"115"	"10"	"11"	"1"	"4"	"129"	"22"	"6"	"13"	"0"	"381"	"23"	"8"	"4"	"0"	"0"	"241"	"71"	"7"	"15"	"32"	"0"	"30"	"463"	"50"	"169"	"561"	"1909"	"3"	"551"	"13"	"2029"	"133"	"393"	"0"	"53"	"240"	"21"	"5"	"0"	"3"	"924"	"389"	"21"	"481"	"547"	"229"	"0"	"107"	"6"	"39"	"312"	"0"	"719"	"0"	"0"	"0"	"0"	"0"	"477"	"14"	"12"	"140"	"0"	"7"	"1"	"1"	"50"	"0"	"33"	"5"	"32"	"85"	"0"	"130"	"48"	"0"	"1"	"172"	"13"	"0"	"1"	"0"	"64"	"317"	"12"	"1"	"0"	"0"	"32"	"56"	"48"	"0"	"0"	"0"	"0"	"0"	"2"	"1"	"2"	"1"	"0"	"4"	"0"	"124"	"274"	"2"	"9"	"368"	"32"	"1"	"88"	"281"	"0"	"2"	"0"	"1"	"0"	"45"	"16"	"3"	"23"	"215"	"2052"	"79"	"5404"	"484"	"1565"	"78"	"119"	"3"	"0"	"0"	"0"	"561"	"6"	"0"	"10"	"0"	"2"	"1"	"0"	"0"	"836"	"0"	"0"	"0"	"0"	"1"	"0"	"0"	"29"	"374"	"2"	"3"	"1"	"0"	"21"	"2"	"0"	"0"	"0"	"0"	"2"	"13"	"101"	"0"	"210"	"668"	"373"	"205"	"22"	"434"	"692"	"86"	"0"	"0"	"17"	"13"	"19"	"151"	"0"	"94"	"170"	"118"	"793"	"60"	"200"	"71"	"436"	"663"	"151"	"42"	"8"	"19"	"4"	"2"	"1"	"14"	"4"	"1"	"20"	"31"	"22"	"387"	"167"	"138"	"5"	"144"	"6"	"52"	"9"	"216"	"50"	"8"	"207"	"2"	"485"	"1"	"0"	"0"	"0"	"0"	"0"	"0"	"59"	"628"	"4"	"288"	"3"	"113"	"98"	"1755"	"796"	"0"	"0"	"0"	"0"	"231"	"1"	"301"	"3"	"0"	"68"	"32"	"0"	"974"	"27"	"252"	"0"	"0"	"367"	"148"	"558"	"2"	"171"	"1"	"2"	"61"	"45"	"9"	"145"	"1143"	"256"	"0"	"0"	"0"	"0"	"7"	"33"	"208"	"2123"	"0"	"0"	"0"	"127"	"503"	"1"	"0"	"0"	"0"	"142"	"256"	"0"	"0"	"130"	"76"	"37"	"690"	"4"	"7"	"47"	"0"	"49"	"184"	"9"	"0"	"0"	"1459"	"93"	"25"	"230"	"2"	"169"	"91"	"1"	"0"	"2"	"0"	"67"	"204"	"64"	"52"	"1098"	"0"	"121"	"660"	"90"	"555"	"125"	"0"	"367"	"330"	"5"	"95"	"351"	"201"	"497"	"20"	"1"	"221"	"0"	"0"	"34"	"85"	"582"	"319"	"2"	"109"	"2"	"1421"	"2587"	"158"	"82"	"147"	"115"	"1427"	"463"	"14"	"127"	"237"	"0"	"169"	"2"	"19"	"0"	"48"	"408"	"8"	"55"	"2"	"11"	"200"	"2032"	"56"	"121"	"33"	"0"	"3"	"289"	"168"	"46"	"894"	"413"	"129"	"177"	"4"	"211"	"363"	"360"	"192"	"10"	"11"	"8"	"1979"	"95"	"0"	"2286"	"309"	"34"	"0"	"0"	"95"	"2"	"10"	"12"	"858"	"1983"	"5"	"2245"	"206"	"15"	"34"	"355"	"392"	"26"	"284"	"80"	"177"	"569"	"15"	"69"	"208"	"3"	"588"	"104"	"3"	"1"	"13"	"682"	"469"	"30"	"0"	"33"	"844"	"6"	"6"	"48"	"1541"	"423"	"256"	"91"	"24"	"176"	"212"	"7"	"118"	"159"	"10"	"0"	"114"	"68"	"168"	"0"	"0"	"4"	"181"	"0"	"11"	"342"	"95"	"225"	"1664"	"0"	"1572"	"1"	"0"	"63"	"122"	"70"	"1055"	"2"	"47"	"0"	"0"	"14"	"359"	"82"	"1532"	"71"	"0"	"925"	"172"	"34"	"0"	"74"	"1"	"18"	"0"	"65"	"4"	"20"	"383"	"311"	"4"	"0"	"138"	"2"	"792"	"25"	"53"	"6"	"953"	"604"	"173"	"6"	"533"	"35"	"7"	"94"	"0"	"846"	"259"	"111"	"2"	"1"	"0"	"3"	"0"	"29"	"27"	"9"	"0"	"186"	"9"	"141"	"0"	"348"	"49"	"2"	"197"	"2"	"1"	"4"	"153"	"1"	"12"	"3"	"4903"	"73"	"7729"	"6"	"70"	"42"	"52"	"43"	"24"	"4"	"684"	"393"	"1"	"216"	"81"	"253"	"310"	"138"	"321"	"209"	"3"	"16"	"16"	"0"	"0"	"2"	"30"	"0"	"95"	"293"	"696"	"460"	"14"	"120"	"10"	"116"	"3"	"20"	"47"	"100"	"608"	"4"	"4"	"0"	"108"	"1"	"224"	"113"	"3"	"51"	"960"	"318"	"201"	"97"	"6"	"0"	"0"	"8"	"81"	"241"	"605"	"530"	"0"	"1"	"12"	"9"	"44"	"308"	"124"	"25"	"38"	"2252"	"565"	"4"	"2"	"904"	"20"	"250"	"0"	"338"	"0"	"299"	"10"	"12"	"9"	"10"	"0"	"0"	"702"	"1"	"55"	"244"	"7"	"280"	"88"	"290"	"296"	"5281"	"255"	"49"	"3"	"10"	"0"	"1"	"2"	"5"	"0"	"37"	"3"	"2"	"0"	"160"	"80"	"0"	"2"	"0"	"1"	"41"	"1"	"7"	"25"	"0"	"4"	"81"	"0"	"0"	"0"	"2"	"3"	"1"	"3"	"160"	"198"	"1300"	"457"	"0"	"63"	"210"	"1"	"500"	"268"	"1463"	"4"	"128"	"37"	"8"	"1"	"193"	"0"	"1"	"626"	"0"	"120"	"0"	"0"	"0"	"0"	"5"	"0"	"57"	"199"	"0"	"238"	"2"	"171"	"67"	"0"	"0"	"2"	"10"	"478"	"169"	"0"	"2"	"0"	"0"	"1"	"9"	"1"	"2"	"275"	"5"	"469"	"29"	"19"	"1"	"3"	"1177"	"248"	"0"	"1"	"223"	"162"	"2"	"224"	"2"	"2827"	"0"	"0"	"130"	"70"	"0"	"0"	"4"	"0"	"7"	"3"	"1"	"255"	"758"	"1322"	"80"	"1341"	"6"	"39"	"13"	"2"	"8"	"7"	"0"	"44"	"380"	"47"	"45"	"115"	"6"	"1"	"7"	"62"	"308"	"2"	"1"	"1"	"0"	"12"	"1369"	"10"	"0"	"16"	"48"	"1190"	"0"	"0"	"149"	"0"	"0"	"3576"	"1"	"0"	"0"	"0"	"970"	"0"	"66"	"350"	"29"	"74"	"0"	"2"	"0"	"141"	"111"	"62"	"2"	"2"	"2"	"0"	"198"	"0"	"0"	"0"	"0"	"0"	"760"	"0"	"1"	"5105"	"350"	"1129"	"2"	"13"	"3"	"10"	"2"	"1105"	"71"	"1149"	"0"	"0"	"18"	"99"	"372"	"150"	"12"	"1724"	"0"	"0"	"0"	"3"	"81"	"205"	"321"	"357"	"244"	"731"	"227"	"0"	"0"	"3"	"2"	"62"	"8"	"546"	"19"	"0"	"163"	"0"	"98"	"0"	"1"	"6"	"8"	"118"	"31"	"16"	"16"	"1"	"5"	"1"	"10"	"3"	"52"	"489"	"1"	"0"	"6"	"6"	"4"	"1"	"5"	"2"	"160"	"2"	"5"	"1014"	"591"	"85"	"6"	"55"	"44"	"535"	"750"	"0"	"1"	"79"	"8"	"0"	"0"	"0"	"13"	"13"	"948"	"5"	"7"	"324"	"1508"	"180"	"5"	"497"	"1018"	"0"	"34"	"40"	"0"	"0"	"58"	"43"	"112"	"1"	"0"	"0"	"3"	"101"	"101"	"136"	"1503"	"12"	"178"	"47"	"878"	"2488"	"150"	"86"	"108"	"533"	"3"	"71"	"3066"	"623"	"1"	"0"	"15"	"47"	"848"	"1"	"997"	"0"	"245"	"37"	"175"	"181"	"1078"	"625"	"59"	"54"	"246"	"0"	"517"	"181"	"186"	"376"	"178"	"392"	"40"	"127"	"98"	"152"	"1676"	"0"	"7"	"2"	"30"	"7"	"184"	"160"	"258"	"607"	"46"	"1736"	"321"	"221"	"41"	"247"	"1813"	"7"	"4"	"243"	"249"	"79"	"135"	"179"	"152"	"2"	"255"	"13"	"1"	"13"	"401"	"0"	"5"	"254"	"0"	"1"	"1"	"3"	"18"	"217"	"1"	"2"	"0"	"0"	"2"	"152"	"0"	"53"	"0"	"574"	"4"	"90"	"742"	"11"	"9"	"13"	"516"	"12"	"228"	"51"	"150"	"0"	"0"	"0"	"125"	"3"	"89"	"473"	"121"	"396"	"470"	"15"	"3"	"0"	"44"	"2207"	"1"	"758"	"2"	"8"	"217"	"57"	"2000"	"28"	"262"	"0"	"374"	"0"	"1"	"261"	"14"	"4"	"0"	"138"	"173"	"2"	"7"	"0"	"0"	"0"	"4"	"7"	"308"	"407"	"142"	"162"	"1"	"519"	"424"	"236"	"0"	"0"	"208"	"51"	"194"	"1"	"202"	"220"	"0"	"0"	"2"	"60"	"28"	"0"	"253"	"48"	"852"	"203"	"51"	"0"	"5"	"6"	"8"	"21"	"20"	"12"	"2"	"3"	"8"	"39"	"0"	"413"	"320"	"1920"	"0"	"0"	"3"	"19"	"17"	"29"	"41"	"96"	"0"	"132"	"17"	"17"	"0"	"1"	"184"	"49"	"17"	"374"	"71"	"80"	"11"	"10"	"3"	"6"	"20"	"0"	"0"	"99"	"2099"	"861"	"2"	"17"	"24"	"16"	"0"	"3"	"35"	"145"	"3"	"58"	"0"	"269"	"1"	"9"	"53"	"10"	"284"	"365"	"142"	"217"	"69"	"1"	"0"	"92"	"0"	"0"	"1"	"0"	"0"	"0"	"0"	"0"	"1"	"0"	"306"	"182"	"15"	"0"	"904"	"0"	"0"	"277"	"0"	"0"	"0"	"0"	"0"	"0"	"0"	"0"	"0"	"0"	"0"	"0"	"321"	"1"	"284"	"42"	"32"	"186"	"70"	"81"	"0"	"0"	"0"	"0"	"0"	"0"	"0"	"0"	"0"	"0"	"0"	"0"	"342"	"542"	"497"	"5"	"2"	"2"	"122"	"1"	"271"	"301"	"9"	"164"	"86"	"430"	"19"	"2"	"28"	"85"	"1"	"0"	"20"	"0"	"0"	"0"	"13"	"94"	"931"	"118"	"152"	"51"	"2"	"17"	"239"	"8"	"4102"	"1"	"1249"	"195"	"525"	"1"	"185"	"0"	"51"	"39"	"262"	"14"	"45"	"0"	"156"	"953"	"7"	"0"	"2"	"199"	"57"	"209"	"93"	"110"	"155"	"1929"	"1"	"168"	"342"	"0"	"51"	"0"	"40"	"9"	"761"	"16"	"86"	"445"	"2"	"157"	"1338"	"29"	"153"	"1"	"27"	"15"	"0"	"254"	"26"	"8"	"30"	"35"	"269"	"961"	"0"	"0"	"0"	"10"	"0"	"13"	"2"	"1"	"3"	"356"	"908"	"139"	"1"	"275"	"77"	"159"	"2"	"900"	"95"	"96"	"112"	"3"	"427"	"3"	"76"	"0"	"867"	"68"	"19"	"75"	"1434"	"220"	"0"	"6"	"44"	"151"	"0"	"740"	"3"	"71"	"0"	"1"	"223"	"68"	"9"	"64"	"12"	"226"	"0"	"1"	"1"	"11"	"2"	"3"	"2"	"3"	"0"	"1"	"17"	"8"	"364"	"0"	"0"	"3"	"0"	"38"	"12"	"6"	"12"	"0"	"0"	"0"	"0"	"1"	"0"	"16"	"216"	"340"	"31"	"0"	"98"	"38"	"66"	"311"	"439"	"24"	"511"	"0"	"21"	"1"	"186"	"67"	"317"	"263"	"353"	"3"	"127"	"121"	"57"	"296"	"0"	"183"	"2"	"2"	"4"	"0"	"513"	"507"	"2176"	"95"	"35"	"371"	"1"	"0"	"95"	"0"	"1"	"86"	"157"	"1"	"18"	"0"	"0"	"7"	"2"	"3"	"9"	"645"	"0"	"0"	"2"	"244"	"139"	"154"	"108"	"366"	"1098"	"128"	"1261"	"294"	"0"	"1"	"567"	"6"	"8"	"0"	"39"	"39"	"13"	"1"	"0"	"616"	"1"	"0"	"110"	"361"	"590"	"479"	"437"	"35"	"6"	"369"	"2726"	"66"	"478"	"5"	"0"	"2318"	"7"	"2"	"0"	"0"	"0"	"0"	"0"	"13"	"53"	"5"	"0"	"20"	"6"	"1080"	"82"	"311"	"83"	"470"	"3"	"706"	"800"	"10"	"213"	"0"	"0"	"181"	"266"	"1265"	"295"	"75"	"171"	"401"	"0"	"8"	"25"	"0"	"124"	"231"	"579"	"0"	"281"	"327"	"0"	"1"	"3"	"1"	"5"	"25"	"22"	"122"	"122"	"0"	"5"	"78"	"0"	"395"	"3338"	"0"	"1"	"0"	"0"	"0"	"95"	"10"	"245"	"162"	"0"	"26"	"117"	"241"	"1"	"253"	"5"	"13"	"37"	"1636"	"1"	"5"	"7"	"164"	"74"	"250"	"0"	"1"	"0"	"7"	"2"	"26"	"0"	"47"	"0"	"1"	"3"	"1"	"309"	"3"	"5"	"877"	"0"	"0"	"0"	"828"	"17"	"56"	"36"	"4"	"132"	"436"	"73"	"1"	"1"	"1"	"34"	"12"	"512"	"128"	"567"	"697"	"0"	"1062"	"12"	"83"	"0"	"0"	"0"	"717"	"6"	"266"	"7"	"0"	"0"	"4"	"0"	"469"	"1190"	"220"	"0"	"0"	"0"	"0"	"48"	"478"	"0"	"0"	"0"	"0"	"0"	"111"	"66"	"105"	"234"	"2"	"2"	"10"	"268"	"587"	"849"	"2"	"48"	"7"	"436"	"110"	"1"	"53"	"432"	"1"	"502"	"93"	"14"	"24"	"1849"	"0"	"35"	"539"	"836"	"0"	"27"	"1"	"317"	"3"	"4"	"135"	"97"	"126"	"1098"	"0"	"2"	"2"	"2"	"25"	"11"	"9"	"0"	"547"	"1"	"231"	"165"	"1705"	"2"	"0"	"0"	"118"	"625"	"23"	"3"	"3"	"47"	"0"	"0"	"1"	"2"	"1"	"1"	"227"	"0"	"2"	"10"	"17"	"1"	"82"	"15"	"296"	"79"	"5"	"2"	"2"	"529"	"517"	"63"	"204"	"3"	"3"	"5"	"215"	"262"	"34"	"13"	"0"	"1"	"307"	"151"	"363"	"657"	"506"	"3571"	"0"	"0"	"0"	"4"	"0"	"2"	"7"	"3"	"8"	"14"	"4"	"0"	"0"	"25"	"262"	"684"	"7"	"53"	"33"	"2"	"0"	"16"	"2"	"0"	"7"	"0"	"1"	"185"	"588"	"34"	"230"	"399"	"616"	"554"	"0"	"4"	"2"	"3"	"23"	"3089"	"101"	"22"	"0"	"0"	"0"	"0"	"3"	"28"	"11"	"0"	"276"	"25"	"96"	"223"	"256"	"68"	"166"	"312"	"524"	"4"	"116"	"667"	"124"	"193"	"886"	"8"	"1"	"675"	"185"	"325"	"2"	"271"	"399"	"5"	"117"	"383"	"197"	"401"	"8"	"681"	"1"	"63"	"83"	"814"	"2"	"13"	"421"	"55"	"548"	"2"	"100"	"62"	"184"	"126"	"5627"	"190"	"526"	"1372"	"18"	"242"	"144"	"37"	"116"	"57"	"91"	"76"	"299"	"776"	"325"	"20"	"2356"	"265"	"0"	"11"	"12"	"1539"	"337"	"27"	"26"	"463"	"0"	"17"	"0"	"0"	"0"	"0"	"0"	"42"	"0"	"0"	"0"	"0"	"0"	"7"	"122"	"117"	"1652"	"683"	"618"	"0"	"327"	"1"	"7"	"2"	"665"	"5"	"71"	"0"	"0"	"1"	"1"	"595"	"209"	"65"	"120"	"3"	"1490"	"110"	"214"	"328"	"449"	"16"	"0"	"2"	"0"	"53"	"58"	"8"	"1823"	"46"	"3"	"1"	"3"	"37"	"133"	"453"	"12"	"25"	"486"	"42"	"3"	"4"	"0"	"55"	"219"	"304"	"0"	"3"	"6"	"790"	"2114"	"5"	"0"	"0"	"1"	"8"	"200"	"20"	"2"	"76"	"277"	"1287"	"18"	"1"	"294"	"10"	"189"	"393"	"86"	"9"	"121"	"419"	"3"	"221"	"1"	"140"	"163"	"83"	"88"	"114"	"156"	"0"	"0"	"2597"	"10"	"2"	"259"	"4"	"124"	"319"	"142"	"43"	"128"	"916"	"294"	"78"	"1625"	"643"	"387"	"2"	"0"	"8"	"12"	"4"	"280"	"3"	"10"	"0"	"121"	"4952"	"470"	"137"	"75"	"0"	"6"	"4"	"5"	"4"	"9"	"4"	"4"	"3"	"299"	"6"	"70"	"94"	"944"	"95"	"125"	"11"	"46"	"12"	"14"	"14"	"2"	"8"	"1"	"50"	"22"	"0"	"11"	"82"	"19"	"9"	"488"	"107"	"2111"	"193"	"123"	"2"	"78"	"2"	"1"	"4"	"0"	"827"	"2"	"8"	"1436"	"385"	"1"	"115"	"2"	"9"	"552"	"0"	"2"	"317"	"9"	"315"	"300"	"360"	"11"	"32"	"2"	"0"	"6"	"2"	"0"	"304"	"1269"	"105"	"3227"	"38"	"105"	"509"	"214"	"0"	"0"	"1"	"0"	"8"	"14"	"0"	"0"	"0"	"14"	"16"	"3"	"0"	"1704"	"125"	"90"	"72"	"4"	"2"	"794"	"83"	"333"	"0"	"1"	"8"	"0"	"1"	"0"	"4"	"50"	"4"	"1315"	"163"	"2"	"0"	"3"	"160"	"0"	"0"	"56"	"100"	"7"	"0"	"3"	"0"	"0"	"0"	"0"	"0"	"0"	"0"	"228"	"0"	"0"	"701"	"225"	"32"	"0"	"0"	"0"	"0"	"0"	"0"	"136"	"2307"	"0"	"115"	"137"	"9"	"3"	"706"	"0"	"0"	"5"	"26"	"5"	"6"	"128"	"1"	"327"	"133"	"0"	"0"	"222"	"1"	"88"	"561"	"3"	"3"	"15"	"0"	"8"	"9"	"209"	"47"	"1"	"659"	"13"	"1"	"0"	"18"	"2"	"498"	"3"	"57"	"173"	"0"	"837"	"2"	"171"	"130"	"9"	"3"	"0"	"421"	"0"	"3"	"135"	"19"	"0"	"8"	"511"	"0"	"111"	"289"	"411"	"1223"	"19"	"3"	"4"	"40"	"73"	"292"	"851"	"1"	"1994"	"210"	"8"	"3"	"1"	"10"	"1"	"1"	"0"	"0"	"0"	"443"	"780"	"10"	"1801"	"13"	"440"	"0"	"1"	"21"	"0"	"0"	"0"	"161"	"7163"	"612"	"550"	"1145"	"11"	"0"	"306"	"0"	"49"	"318"	"619"	"1715"	"25"	"187"	"74"	"91"	"329"	"9"	"1"	"0"	"2"	"762"	"8"	"1"	"7"	"60"	"93"	"2"	"151"	"2503"	"255"	"0"	"6"	"3"	"50"	"341"	"1"	"1"	"4"	"0"	"2"	"0"	"245"	"342"	"40"	"393"	"238"	"10"	"22"	"3"	"28"	"1"	"462"	"0"	"0"	"21"	"14"	"14"	"4"	"791"	"325"	"261"	"947"	"185"	"380"	"149"	"11"	"6"	"0"	"189"	"1936"	"587"	"156"	"333"	"479"	"1573"	"1473"	"2725"	"9"	"250"	"73"	"7579"	"216"	"928"	"2446"	"17"	"2"	"2"	"2"	"313"	"0"	"13"	"62"	"592"	"167"	"79"	"10"	"33"	"246"	"1313"	"551"	"534"	"163"	"59"	"0"	"43"	"445"	"193"	"83"	"998"	"1"	"0"	"11"	"236"	"1"	"76"	"0"	"505"	"23"	"3"	"0"	"0"	"245"	"27"	"62"	"71"	"9"	"432"	"6"	"412"	"1"	"15"	"0"	"6"	"89"	"57"	"199"	"288"	"126"	"608"	"1"	"2"	"115"	"81"	"1"	"6"	"458"	"1"	"244"	"4"	"83"	"82"	"2"	"17"	"404"	"316"	"11"	"0"	"317"	"7"	"355"	"229"	"1"	"79"	"603"	"545"	"269"	"5"	"1069"	"213"	"137"	"2"	"142"	"466"	"8"	"1805"	"884"	"198"	"328"	"274"	"0"	"0"	"2"	"1"	"49"	"17"	"45"	"68"	"2"	"25"	"2"	"0"	"10"	"20"	"106"	"2"	"2211"	"129"	"1"	"8"	"153"	"0"	"723"	"1066"	"41"	"244"	"326"	"0"	"0"	"32"	"170"	"1286"	"1664"	"69"	"3"	"779"	"33"	"87"	"1619"	"0"	"0"	"0"	"0"	"4"	"3"	"29"	"5"	"73"	"0"	"2"	"0"	"400"	"4"	"6"	"0"	"1"	"24"	"6"	"3"	"416"	"10"	"2"	"46"	"1"	"4"	"1"	"0"	"0"	"0"	"330"	"130"	"591"	"1"	"5"	"4"	"9"	"3"	"136"	"778"	"2"	"1"	"0"	"1973"	"11"	"12"	"18"	"0"	"1181"	"16"	"125"	"3"	"3"	"6"	"7"	"0"	"6"	"95"	"0"	"0"	"4"	"4"	"10"	"2844"	"339"	"7"	"0"	"1"	"0"	"0"	"12"	"1"	"18"	"340"	"1080"	"88"	"0"	"0"	"0"	"0"	"7"	"9"	"145"	"0"	"0"	"6827"	"143"	"84"	"207"	"82"	"3"	"33"	"451"	"0"	"3"	"1"	"465"	"589"	"1"	"3"	"66"	"4788"	"4439"	"1293"	"394"	"4"	"237"	"0"	"1"	"124"	"236"	"32"	"870"	"1284"	"147"	"125"	"375"	"145"	"1060"	"283"	"2465"	"1435"	"1"	"21"	"209"	"394"	"103"	"0"	"17"	"6"	"13"	"3358"	"98"	"3"	"16"	"85"	"41"	"1"	"2200"	"1392"	"500"	"1045"	"0"	"0"	"515"	"27"	"492"	"28"	"42"	"0"	"13346"	"0"	"0"	"0"	"0"	"0"	"0"	"2"	"492"	"0"	"4"	"0"	"2"	"1"	"0"	"2"	"1"	"189"	"408"	"3618"	"3522"	"644"	"9"	"377"	"206"	"1"	"41"	"1"	"0"	"0"	"0"	"0"	"0"	"0"	"0"	"0"	"1"	"15"	"0"	"4"	"16"	"4"	"213"	"3"	"0"	"0"	"2"	"1"	"0"	"533"	"0"	"0"	"0"	"0"	"0"	"1268"	"0"	"0"	"27"	"524"	"28"	"945"	"3"	"391"	"5"	"144"	"409"	"0"	"1"	"0"	"49"	"90"	"10"	"985"	"6"	"305"	"504"	"174"	"1"	"9"	"1593"	"507"	"177"	"717"	"49"	"57"	"100"	"169"	"3"	"20"	"347"	"279"	"234"	"725"	"0"	"36"	"214"	"192"	"1"	"4"	"6"	"71"	"125"	"750"	"26"	"341"	"2"	"400"	"14"	"3"	"11"	"0"	"5"	"101"	"0"	"4"	"296"	"2"	"0"	"0"	"22"	"327"	"15"	"434"	"4"	"240"	"10"	"0"	"0"	"0"	"0"	"7"	"1"	"0"	"4"	"0"	"43"	"18"	"2"	"170"	"0"	"1"	"247"	"219"	"8"	"159"	"75"	"320"	"6"	"0"	"0"	"112"	"0"	"0"	"0"	"2023"	"256"	"0"	"1"	"20"	"9"	"475"	"27"	"11"	"36"	"182"	"0"	"2"	"27"	"1"	"6"	"523"	"2301"	"11"	"0"	"1"	"460"	"4"	"2"	"0"	"31"	"0"	"17"	"0"	"3"	"138"	"309"	"136"	"1"	"521"	"141"	"278"	"229"	"124"	"1152"	"88"	"0"	"0"	"4"	"0"	"19"	"1"	"272"	"31"	"0"	"632"	"0"	"2"	"4"	"0"	"1"	"0"	"2"	"0"	"0"	"0"	"2"	"16"	"0"	"0"	"4"	"31"	"0"	"0"	"0"	"0"	"0"	"0"	"12"	"102"	"0"	"243"	"1"	"0"	"2"	"2"	"0"	"1"	"3"	"60"	"2"	"24"	"72"	"0"	"0"	"1"	"1"	"526"	"0"	"1"	"0"	"223"	"86"	"170"	"138"	"192"	"12"	"0"	"2"	"0"	"0"	"1905"	"593"	"9"	"74"	"2"	"5"	"2"	"1"	"58"	"2"	"0"	"1"	"68"	"546"	"2611"	"0"	"762"	"393"	"35"	"7"	"253"	"170"	"0"	"0"	"190"	"0"	"0"	"31"	"0"	"10"	"277"	"160"	"275"	"0"	"0"	"158"	"333"	"4"	"0"	"1"	"71"	"20"	"16"	"0"	"5"	"1541"	"6"	"105"	"39"	"1"	"1"	"33"	"42"	"542"	"611"	"894"	"669"	"6"	"63"	"66"	"71"	"59"	"0"	"6"	"1"	"21"	"138"	"7"	"0"	"160"	"0"	"1428"	"302"	"14"	"12"	"32"	"97"	"30"	"4"	"11"	"320"	"0"	"19"	"5"	"0"	"128"	"3"	"11"	"16"	"2300"	"446"	"236"	"177"	"75"	"13"	"34"	"132"	"0"	"77"	"401"	"137"	"0"	"86"	"60"	"31"	"3"	"76"	"3"	"34"	"100"	"1"	"812"	"30"	"54"	"1365"	"205"	"135"	"558"	"13"	"10"	"0"	"3"	"29"	"6"	"1"	"1"	"2"	"3"	"698"	"221"	"291"	"1281"	"138"	"178"	"828"	"1252"	"0"	"287"	"839"	"736"	"2"	"0"	"6"	"0"	"0"	"50"	"248"	"2"	"2"	"0"	"3"	"102"	"0"	"0"	"0"	"1735"	"158"	"560"	"236"	"154"	"1260"	"1"	"0"	"2340"	"16"	"120"	"190"	"123"	"0"	"2"	"1"	"0"	"1"	"0"	"0"	"0"	"0"	"0"	"0"	"0"	"0"	"0"	"0"	"1"	"3"	"1"	"0"	"5"	"389"	"1"	"372"	"115"	"335"	"180"	"0"	"230"	"4"	"1081"	"587"	"1"	"62"	"34"	"503"	"0"	"45"	"408"	"1"	"11"	"531"	"189"	"335"	"0"	"241"	"450"	"301"	"256"	"64"	"7"	"0"	"129"	"2145"	"316"	"51"	"0"	"34"	"182"	"103"	"2608"	"88"	"1803"	"4437"	"49"	"0"	"264"	"3"	"0"	"543"	"1554"	"2"	"260"	"512"	"161"	"4"	"901"	"141"	"918"	"175"	"12"	"145"	"1143"	"59"	"4"	"2"	"709"	"13"	"0"	"3924"	"310"	"372"	"1648"	"57"	"378"	"241"	"479"	"277"	"297"	"0"	"0"	"10"	"360"	"602"	"240"	"0"	"1"	"19"	"116"	"2"	"540"	"118"	"225"	"4"	"39"	"124"	"30"	"160"	"90"	"206"	"119"	"58"	"590"	"495"	"1"	"171"	"583"	"3"	"802"	"0"	"4"	"31"	"2"	"0"	"0"	"0"	"126"	"549"	"2"	"133"	"434"	"247"	"126"	"1233"	"0"	"334"	"174"	"0"	"0"	"0"	"4"	"3"	"12"	"0"	"25"	"1"	"136"	"313"	"456"	"457"	"1686"	"1015"	"0"	"786"	"559"	"1"	"478"	"293"	"1947"	"0"	"67"	"280"	"3639"	"521"	"2"	"1288"	"3"	"462"	"97"	"1839"	"0"	"14"	"0"	"0"	"324"	"406"	"1"	"5"	"235"	"281"	"6"	"4"	"172"	"0"	"165"	"89"	"157"	"3"	"174"	"1795"	"4"	"243"	"2"	"1180"	"192"	"53"	"39"	"0"	"184"	"845"	"93"	"41"	"1"	"0"	"14"	"324"	"47"	"879"	"1"	"248"	"925"	"233"	"249"	"198"	"1453"	"2091"	"839"	"1338"	"158"	"197"	"1357"	"199"	"299"	"66"	"3"	"120"	"1776"	"92"	"2"	"1"	"226"	"305"	"51"	"2835"	"12"	"84"	"121"	"77"	"0"	"6"	"52"	"440"	"0"	"140"	"357"	"182"	"53"	"480"	"25"	"5"	"3"	"692"	"62"	"2090"	"17"	"292"	"259"	"265"	"187"	"97"	"0"	"2"	"2685"	"82"	"969"	"175"	"1562"	"67"	"2829"	"19"	"24"	"37"	"0"	"0"	"0"	"0"	"0"	"487"	"229"	"253"	"227"	"4"	"207"	"215"	"550"	"276"	"32"	"3"	"1"	"103"	"0"	"534"	"30"	"79"	"0"	"222"	"70"	"397"	"56"	"430"	"626"	"1134"	"235"	"0"	"15"	"303"	"2657"	"1327"	"385"	"911"	"635"	"83"	"53"	"901"	"1"	"26"	"83"	"1124"	"21"	"4"	"47"	"285"	"12918"	"1"	"276"	"18296"	"1"	"1"	"374"	"1"	"2"	"700"	"36"	"572"	"8"	"359"	"0"	"92"	"680"	"85"	"0"	"0"	"8"	"1"	"83"	"16"	"16"	"0"	"1988"	"7"	"182"	"6"	"0"	"0"	"175"	"79"	"798"	"0"	"32"	"2"	"57"	"746"	"636"	"690"	"372"	"4"	"1817"	"1"	"0"	"0"	"0"	"20"	"524"	"2"	"1"	"0"	"90"	"0"	"0"	"0"	"61"	"1041"	"189"	"69"	"187"	"505"	"136"	"9"	"518"	"83"	"2"	"0"	"1"	"22"	"806"	"228"	"165"	"117"	"84"	"2"	"8"	"0"	"3"	"0"	"199"	"3"	"1"	"136"	"1178"	"28"	"336"	"0"	"860"	"88"	"0"	"82"	"25"	"0"	"1627"	"32"	"144"	"1732"	"5580"	"2"	"304"	"21"	"32"	"193"	"28"	"0"	"0"	"160"	"165"	"196"	"69"	"176"	"3"	"0"	"0"	"60"	"2"	"5"	"0"	"7"	"1182"	"0"	"0"	"885"	"4"	"354"	"296"	"252"	"262"	"459"	"155"	"0"	"2"	"1078"	"1"	"680"	"393"	"211"	"348"	"1"	"2"	"579"	"22"	"274"	"6"	"16"	"237"	"4"	"705"	"95"	"281"	"19"	"66"	"1"	"3"	"3"	"4"	"3"	"1"	"0"	"113"	"130"	"207"	"969"	"3743"	"2"	"941"	"4"	"2"	"2"	"3"	"0"	"0"	"252"	"0"	"0"	"30"	"0"	"0"	"0"	"0"	"0"	"0"	"0"	"4"	"8"	"126"	"0"	"0"	"5"	"387"	"37"	"1"	"492"	"480"	"191"	"3"	"147"	"3"	"0"	"3"	"98"	"30"	"121"	"404"	"3"	"514"	"21"	"10"	"14"	"1"	"0"	"7"	"0"	"69"	"64"	"112"	"250"	"70"	"2"	"158"	"189"	"4"	"1"	"0"	"0"	"42"	"4"	"18"	"975"	"276"	"104"	"2"	"177"	"0"	"142"	"1477"	"6"	"0"	"248"	"40"	"635"	"73"	"33"	"31"	"162"	"0"	"23"	"10"	"53"	"0"	"0"	"0"	"19"	"0"	"1"	"0"	"0"	"1"	"1"	"0"	"155"	"372"	"43"	"191"	"1192"	"268"	"3"	"1"	"0"	"2"	"452"	"0"	"2"	"201"	"2683"	"19"	"4"	"5"	"3"	"50"	"47"	"0"	"104"	"0"	"42"	"39"	"166"	"265"	"7"	"0"	"9"	"568"	"203"	"0"	"2"	"456"	"3"	"52"	"48"	"0"	"0"	"6"	"719"	"12"	"19"	"172"	"3528"	"13"	"104"	"13"	"848"	"425"	"182"	"2"	"0"	"44"	"122"	"29"	"223"	"71"	"3726"	"6"	"0"	"0"	"0"	"5"	"5"	"1"	"5"	"0"	"0"	"0"	"3"	"119"	"286"	"437"	"422"	"24"	"1"	"0"	"0"	"1"	"0"	"168"	"38"	"210"	"106"	"1"	"1"	"1"	"0"	"1206"	"143"	"0"	"505"	"0"	"48"	"0"	"660"	"0"	"1"	"1"	"94"	"532"	"184"	"76"	"289"	"1"	"29"	"1080"	"98"	"8"	"1"	"0"	"555"	"50"	"291"	"136"	"792"	"1080"	"448"	"147"	"8"	"191"	"3"	"541"	"629"	"183"	"448"	"79"	"52"	"1050"	"171"	"182"	"0"	"0"	"50"	"453"	"0"	"57"	"3"	"740"	"372"	"240"	"1416"	"120"	"14"	"0"	"0"	"1"	"0"	"0"	"0"	"0"	"405"	"0"	"147"	"482"	"98"	"32"	"16"	"119"	"931"	"46"	"123"	"82"	"132"	"5"	"49"	"756"	"0"	"2327"	"0"	"30"	"276"	"1"	"3"	"110"	"126"	"0"	"930"	"424"	"0"	"15"	"0"	"1510"	"330"	"0"	"0"	"111"	"3"	"31"	"62"	"4"	"686"	"80"	"7"	"2"	"391"	"2"	"50"	"807"	"1442"	"141"	"56"	"160"	"123"	"0"	"7"	"44"	"133"	"0"	"2"	"0"	"2"	"53"	"111"	"333"	"3"	"13"	"52"	"42"	"274"	"0"	"92"	"1207"	"21"	"1"	"0"	"26"	"163"	"534"	"177"	"13"	"2"	"2"	"322"	"2"	"4"	"944"	"37"	"19"	"1"	"16"	"27"	"0"	"0"	"6"	"1"	"168"	"0"	"40"	"1"	"31"	"735"	"1"	"149"	"1515"	"0"	"0"	"27"	"543"	"124"	"2"	"2"	"6"	"366"	"122"	"207"	"46"	"16"	"2"	"305"	"1781"	"70"	"533"	"75"	"327"	"135"	"158"	"45"	"395"	"0"	"0"	"0"	"0"	"0"	"1590"	"141"	"216"	"125"	"1123"	"609"	"3984"	"7"	"123"	"766"	"74"	"17"	"782"	"1731"	"62"	"618"	"0"	"1547"	"488"	"502"	"1037"	"0"	"23"	"728"	"2"	"1548"	"97"	"230"	"3"	"8"	"5"	"3"	"2"	"1"	"3"	"75"	"70"	"0"	"43"	"0"	"2"	"0"	"875"	"24"	"13"	"796"	"21"	"0"	"2"	"0"	"0"	"0"	"0"	"0"	"0"	"1"	"9"	"0"	"251"	"806"	"704"	"819"	"0"	"0"	"421"	"0"	"1"	"6"	"727"	"248"	"0"	"373"	"713"	"98"	"248"	"1"	"0"	"3"	"28"	"5"	"0"	"0"	"2"	"9"	"539"	"589"	"193"	"62"	"53"	"1184"	"28"	"8"	"14"	"422"	"25"	"0"	"24"	"1"	"4"	"226"	"314"	"341"	"260"	"56"	"59"	"21"	"2"	"1318"	"1"	"4"	"0"	"4964"	"97"	"7"	"39"	"3"	"59"	"4"	"1"	"65"	"498"	"41"	"0"	"307"	"350"	"227"	"0"	"0"	"3"	"299"	"3"	"68"	"167"	"247"	"101"	"67"	"5"	"1"	"122"	"879"	"238"	"0"	"6"	"0"	"140"	"139"	"105"	"3"	"1"	"136"	"256"	"321"	"35"	"12"	"0"	"552"	"230"	"4"	"1336"	"3705"	"55"	"28"	"0"	"17"	"142"	"0"	"0"	"126"	"13"	"0"	"8"	"0"	"1"	"3"	"0"	"0"	"12"	"1"	"1"	"0"	"43"	"0"	"0"	"0"	"0"	"1"	"206"	"63"	"21"	"182"	"1277"	"5"	"9"	"3"	"32"	"181"	"174"	"65"	"0"	"358"	"239"	"9"	"426"	"459"	"0"	"37"	"0"	"2"	"341"	"0"	"0"	"0"	"427"	"1"	"165"	"600"	"5"	"0"	"57"	"447"	"35"	"5"	"350"	"1297"	"246"	"673"	"6"	"0"	"0"	"3"	"1"	"3387"	"2"	"0"	"3067"	"305"	"43"	"218"	"7"	"71"	"1967"	"2112"	"911"	"6"	"3"	"9"	"1"	"7"	"0"	"138"	"11"	"2544"	"3"	"85"	"4"	"773"	"247"	"63"	"2111"	"209"	"1"	"1"	"197"	"1"	"1787"	"1486"	"8"	"0"	"205"	"51"	"0"	"0"	"0"	"130"	"4"	"9"	"177"	"39"	"1"	"0"	"540"	"4"	"90"	"0"	"0"	"455"	"1543"	"1835"	"732"	"193"	"134"	"1"	"0"	"0"	"0"	"0"	"0"	"0"	"4"	"25"	"191"	"0"	"109"	"246"	"1"	"15"	"262"	"0"	"0"	"2"	"512"	"0"	"35"	"0"	"766"	"2765"	"0"	"21"	"77"	"0"	"382"	"118"	"375"	"0"	"0"	"0"	"0"	"32"	"306"	"70"	"12"	"36"	"18"	"2"	"268"	"3"	"105"	"13"	"299"	"476"	"39"	"15"	"13"	"1"	"0"	"1"	"17"	"0"	"0"	"0"	"1"	"45"	"7"	"1"	"0"	"1"	"0"	"1"	"817"	"3"	"42"	"6"	"4"	"393"	"0"	"73"	"117"	"284"	"748"	"69"	"197"	"621"	"304"	"145"	"132"	"60"	"231"	"4"	"65"	"545"	"4"	"99"	"31"	"72"	"68"	"559"	"257"	"151"	"30"	"50"	"21"	"3"	"33"	"501"	"43"	"215"	"117"	"746"	"10"	"83"	"1"	"88"	"1"	"0"	"0"	"2"	"1"	"82"	"11"	"1"	"2"	"0"	"2"	"260"	"265"	"10"	"1"	"147"	"1"	"395"	"1"	"3"	"38"	"206"	"27"	"139"	"398"	"121"	"1"	"66"	"4"	"0"	"530"	"131"	"0"	"331"	"215"	"280"	"80"	"0"	"10"	"43"	"281"	"680"	"461"	"73"	"192"	"585"	"70"	"79"	"18"	"988"	"103"	"391"	"181"	"36"	"417"	"7"	"391"	"981"	"1248"	"214"	"55"	"0"	"3"	"1"	"2"	"293"	"15"	"3"	"3"	"145"	"95"	"131"	"46"	"34"	"1"	"41"	"120"	"7"	"2"	"3413"	"28"	"6"	"75"	"380"	"266"	"808"	"2"	"94"	"293"	"61"	"892"	"147"	"13"	"5"	"1"	"16"	"83"	"92"	"1303"	"0"	"167"	"2288"	"0"	"9"	"20"	"1"	"1"	"124"	"54"	"320"	"222"	"1515"	"116"	"248"	"106"	"98"	"12"	"7"	"2"	"5"	"23"	"4"	"4"	"165"	"1517"	"281"	"353"	"130"	"740"	"187"	"0"	"920"	"2"	"13"	"630"	"401"	"512"	"37"	"687"	"92"	"25"	"21"	"0"	"209"	"268"	"538"	"32"	"791"	"495"	"648"	"592"	"117"	"387"	"2"	"1"	"172"	"692"	"0"	"0"	"10"	"7"	"24"	"1"	"0"	"0"	"6"	"111"	"302"	"140"	"298"	"45"	"7"	"1145"	"6"	"165"	"228"	"159"	"3"	"0"	"9"	"0"	"1112"	"69"	"389"	"1"	"0"	"109"	"4"	"0"	"2"	"1"	"190"	"1063"	"70"	"2"	"0"	"438"	"7"	"1"	"0"	"0"	"51"	"1"	"593"	"86"	"0"	"271"	"3"	"0"	"5"	"1"	"19"	"187"	"0"	"0"	"131"	"1"	"6"	"8"	"486"	"12"	"2"	"6"	"7"	"5"	"26"	"8"	"0"	"0"	"0"	"1"	"21"	"3"	"614"	"3"	"2"	"4"	"266"	"78"	"718"	"198"	"473"	"0"	"288"	"189"	"178"	"759"	"1265"	"2"	"0"	"0"	"11"	"0"	"3"	"1"	"0"	"0"	"0"	"31"	"69"	"254"	"3"	"103"	"14"	"363"	"128"	"45"	"107"	"34"	"50"	"18"	"3"	"329"	"430"	"255"	"140"	"119"	"18"	"634"	"2255"	"20"	"417"	"0"	"0"	"3"	"30"	"1079"	"309"	"233"	"52"	"0"	"8"	"1"	"1"	"1417"	"417"	"2"	"113"	"390"	"872"	"0"	"312"	"101"	"57"	"367"	"20"	"156"	"0"	"702"	"128"	"658"	"147"	"2"	"24"	"359"	"34"	"4"	"1"	"7"	"8"	"372"	"51"	"76"	"4"	"1"	"1"	"611"	"0"	"689"	"506"	"624"	"174"	"98"	"2"	"222"	"1"	"77"	"709"	"108"	"30"	"123"	"455"	"185"	"180"	"73"	"7"	"1"	"313"	"1"	"0"	"10"	"184"	"87"	"96"	"172"	"128"	"120"	"897"	"765"	"399"	"463"	"249"	"7"	"2"	"1"	"646"	"0"	"481"	"41"	"128"	"20"	"6"	"4"	"1"	"12"	"3"	"14"	"3"	"6"	"8"	"1"	"0"	"13"	"2"	"3"	"0"	"3"	"21"	"170"	"0"	"68"	"2"	"11"	"26"	"2"	"0"	"10"	"233"	"1"	"424"	"299"	"25"	"355"	"173"	"184"	"6"	"29"	"361"	"610"	"182"	"883"	"724"	"320"	"3"	"116"	"928"	"30"	"715"	"221"	"25"	"8"	"16"	"845"	"396"	"216"	"9"	"2"	"1032"	"6024"	"20"	"167"	"0"	"1"	"0"	"15"	"17"	"2957"	"279"	"337"	"166"	"125"	"8"	"64"	"693"	"0"	"19"	"739"	"2199"	"2081"	"1"	"35"	"996"	"2"	"384"	"0"	"105"	"21"	"1"	"0"	"2"	"1"	"0"	"0"	"0"	"0"	"1"	"1"	"0"	"17"	"689"	"97"	"119"	"5"	"98"	"29"	"0"	"472"	"258"	"17"	"0"	"3"	"554"	"0"	"2"	"286"	"322"	"709"	"0"	"2"	"38"	"4945"	"0"	"18"	"1822"	"587"	"920"	"195"	"32"	"297"	"1477"	"360"	"486"	"3920"	"318"	"463"	"0"	"2"	"0"	"44"	"0"	"17"	"0"	"114"	"149"	"524"	"284"	"398"	"1"	"1"	"0"	"635"	"1"	"387"	"11"	"439"	"6"	"233"	"0"	"1"	"325"	"63"	"117"	"342"	"2"	"28"	"12"	"0"	"0"	"1220"	"142"	"191"	"200"	"21"	"399"	"747"	"43"	"161"	"52"	"660"	"455"	"241"	"23"	"0"	"0"	"8"	"82"	"1"	"984"	"37"	"2"	"7"	"0"	"14"	"0"	"0"	"42"	"512"	"2082"	"1197"	"145"	"390"	"173"	"203"	"91"	"2"	"871"	"57"	"695"	"1"	"421"	"0"	"275"	"0"	"135"	"57"	"37"	"0"	"1350"	"8"	"20"	"0"	"2"	"173"	"1"	"128"	"63"	"76"	"465"	"803"	"13"	"1"	"2"	"0"	"1"	"0"	"271"	"585"	"148"	"303"	"225"	"1060"	"125"	"79"	"251"	"1015"	"408"	"0"	"416"	"194"	"128"	"630"	"30"	"1"	"118"	"0"	"117"	"102"	"1100"	"1953"	"256"	"4"	"931"	"670"	"1962"	"106"	"776"	"20"	"992"	"76"	"1247"	"0"	"6"	"112"	"71"	"201"	"40"	"796"	"2082"	"41"	"202"	"88"	"346"	"4"	"0"	"91"	"66"	"0"	"64"	"1"	"1"	"41"	"68"	"3"	"0"	"125"	"0"	"125"	"111"	"391"	"223"	"115"	"3"	"38"	"1"	"1"	"284"	"206"	"708"	"272"	"229"	"358"	"153"	"565"	"12"	"12"	"162"	"0"	"0"	"1"	"0"	"500"	"0"	"2"	"0"	"0"	"0"	"0"	"3"	"16"	"19"	"0"	"202"	"0"	"0"	"2"	"4"	"632"	"5"	"1"	"16"	"60"	"21"	"2"	"91"	"0"	"0"	"28"	"8"	"406"	"0"	"0"	"957"	"475"	"671"	"17"	"587"	"0"	"67"	"371"	"155"	"2"	"1067"	"282"	"1"	"233"	"145"	"35"	"18"	"56"	"11"	"1"	"0"	"1"	"207"	"2"	"1"	"2"	"5"	"1"	"1418"	"36"	"208"	"224"	"8"	"18"	"0"	"111"	"1"	"21"	"3"	"205"	"66"	"0"	"293"	"103"	"0"	"3"	"391"	"603"	"3"	"4"	"3"	"1"	"15"	"4"	"554"	"191"	"4"	"786"	"0"	"330"	"1286"	"397"	"0"	"0"	"0"	"0"	"1"	"0"	"0"	"0"	"0"	"0"	"0"	"0"	"0"	"0"	"0"	"0"	"2"	"0"	"549"	"218"	"1098"	"27"	"944"	"0"	"135"	"492"	"363"	"0"	"3"	"3"	"302"	"439"	"0"	"322"	"47"	"267"	"30"	"0"	"0"	"0"	"0"	"666"	"14"	"139"	"723"	"639"	"199"	"109"	"45"	"115"	"6"	"163"	"0"	"1"	"393"	"207"	"2"	"7670"	"229"	"47"	"158"	"130"	"3"	"3"	"1037"	"67"	"185"	"172"	"0"	"0"	"0"	"90"	"218"	"420"	"1122"	"66"	"2381"	"936"	"4"	"2"	"157"	"669"	"1244"	"1025"	"120"	"2"	"0"	"16"	"0"	"634"	"0"	"6"	"11"	"116"	"572"	"1225"	"9"	"0"	"2"	"230"	"140"	"100"	"110"	"16"	"655"	"31"	"106"	"11"	"661"	"54"	"800"	"178"	"77"	"226"	"217"	"201"	"188"	"1324"	"3"	"183"	"259"	"125"	"0"	"5"	"0"	"2"	"4"	"19"	"12"	"7"	"261"	"355"	"7"	"0"	"7"	"5"	"33"	"0"	"12"	"1036"	"126"	"0"	"103"	"0"	"0"	"0"	"0"	"0"	"0"	"0"	"1364"	"1074"	"188"	"287"	"787"	"46"	"29"	"435"	"2"	"48"	"12"	"2"	"20"	"0"	"787"	"0"	"78"	"0"	"268"	"5"	"227"	"1566"	"9"	"11"	"106"	"172"	"1918"	"2600"	"753"	"5"	"9"	"55"	"257"	"0"	"0"	"694"	"193"	"46"	"264"	"1909"	"7"	"17"	"2236"	"20"	"0"	"1"	"496"	"96"	"0"	"55"	"556"	"29"	"9"	"121"	"15"	"15"	"1284"	"53"	"4"	"1"	"3"	"500"	"1638"	"55"	"4"	"284"	"64"	"837"	"0"	"442"	"0"	"610"	"391"	"39"	"7"	"516"	"64"	"16"	"209"	"36"	"132"	"81"	"3"	"1684"	"0"	"908"	"2357"	"59"	"8868"	"624"	"246"	"318"	"402"	"5"	"557"	"329"	"1245"	"35"	"23"	"8"	"98"	"164"	"621"	"199"	"192"	"195"	"319"	"10"	"0"	"122"	"620"	"621"	"975"	"413"	"2769"	"331"	"72"	"2"	"1"	"336"	"308"	"317"	"44"	"64"	"1214"	"1989"	"172"	"4026"	"40"	"634"	"290"	"125"	"1103"	"327"	"4"	"5"	"176"	"593"	"787"	"2"	"0"	"1149"	"382"	"677"	"13"	"503"	"4"	"462"	"686"	"11"	"4"	"1071"	"1"	"62"	"13"	"412"	"762"	"8"	"2911"	"940"	"349"	"1037"	"1498"	"45"	"1698"	"1309"	"616"	"88"	"1"	"857"	"0"	"357"	"0"	"233"	"18"	"725"	"11"	"1"	"115"	"18"	"735"	"33"	"685"	"1"	"219"	"1"	"0"	"3536"	"51"	"1"	"0"	"1"	"4"	"8"	"2"	"2253"	"211"	"291"	"0"	"0"	"2"	"5"	"0"	"0"	"1"	"1"	"5"	"3"	"0"	"1"	"0"	"0"	"0"	"0"	"1251"	"0"	"0"	"44"	"0"	"1"	"0"	"0"	"413"	"749"	"19"	"76"	"0"	"44"	"3"	"0"	"0"	"0"	"0"	"0"	"0"	"245"	"0"	"5"	"3"	"4"	"3"	"60"	"802"	"14182"	"172"	"0"	"472"	"491"	"0"	"3"	"878"	"109"	"6"	"1"	"0"	"0"	"5"	"1401"	"0"	"1"	"97"	"103"	"545"	"6"	"0"	"0"	"0"	"0"	"1649"	"328"	"19"	"999"	"201"	"5"	"8"	"1"	"3"	"902"	"0"	"0"	"0"	"1"	"0"	"0"	"0"	"0"	"0"	"0"	"1"	"0"	"0"	"1237"	"0"	"0"	"0"	"1758"	"0"	"0"	"54"	"7"	"448"	"0"	"0"	"0"	"227"	"2"	"0"	"0"	"0"	"426"	"5"	"605"	"186"	"211"	"8"	"0"	"0"	"0"	"0"	"0"	"0"	"0"	"0"	"0"	"19"	"0"	"26"	"195"	"0"	"0"	"3"	"1"	"1"	"0"	"0"	"0"	"13"	"14"	"9"	"3"	"15"	"1"	"0"	"0"	"0"	"252"	"45"	"32"	"0"	"27"	"193"	"11"	"0"	"0"	"0"	"0"	"0"	"1"	"0"	"0"	"0"	"0"	"1"	"0"	"0"	"0"	"18"	"0"	"0"	"0"	"0"	"0"	"0"	"0"	"1855"	"465"	"21"	"0"	"189"	"31"	"140"	"151"	"2"	"0"	"1"	"5"	"0"	"1692"	"7"	"933"	"0"	"0"	"706"	"7"	"0"	"0"	"0"	"71"	"0"	"0"	"30"	"110"	"14"	"4"	"0"	"3"	"164"	"1"	"183"	"1"	"0"	"29"	"0"	"2742"	"0"	"0"	"0"	"175"	"6444"	"361"	"61"	"27"	"297"	"0"	"136"	"82"	"39"	"5"	"1"	"322"	"2989"	"960"	"211"	"2"	"1"	"245"	"32"	"225"	"0"	"0"	"0"	"2975"	"46"	"398"	"9"	"21"	"2"	"484"	"8"	"525"	"108"	"203"	"1"	"89"	"899"	"0"	"0"	"0"	"0"	"34"	"0"	"462"	"231"	"0"	"0"	"256"	"416"	"0"	"0"	"0"	"12652"	"1"	"0"	"119"	"0"	"51"	"1126"	"15"	"94"	"3969"	"147"	"127"	"188"	"1969"	"35"	"9"	"2"	"0"	"0"	"3342"	"36"	"235"	"0"	"508"	"2077"	"26"	"418"	"3269"	"24"	"1"	"700"	"293"	"0"	"410"	"184"	"0"	"3838"	"6122"	"3"	"81"	"1"	"1185"	"4"	"629"	"458"	"6"	"2"	"50"	"0"	"29"	"18"	"10"	"2"	"178"	"1054"	"4"	"337"	"4"	"1"	"3"	"2"	"2"	"13"	"59"	"1025"	"263"	"496"	"92"	"103"	"0"	"3150"	"4"	"2"	"50"	"61"	"0"	"15"	"38"	"23"	"206"	"774"	"12"	"4365"	"311"	"156"	"1"	"5768"	"122"	"134"	"11"	"101"	"113"	"161"	"1"	"1"	"0"	"0"	"0"	"179"	"0"	"463"	"967"	"208"	"968"	"0"	"0"	"0"	"13"	"976"	"1"	"12"	"128"	"0"	"0"	"0"	"460"	"16"	"0"	"193"	"120"	"39"	"15"	"0"	"184"	"263"	"34"	"1"	"2195"	"0"	"8"	"1102"	"141"	"1"	"3"	"0"	"0"	"0"	"1384"	"427"	"0"	"44"	"1"	"6"	"71"	"224"	"163"	"406"	"1"	"0"	"0"	"2"	"9"	"0"	"0"	"12"	"54"	"251"	"8"	"8"	"0"	"3363"	"35"	"2"	"0"	"810"	"0"	"72"	"441"	"4"	"2"	"23"	"895"	"64"	"347"	"1"	"2"	"56"	"7"	"1"	"3"	"80"	"395"	"0"	"758"	"10"	"6"	"29"	"22"	"36"	"1095"	"21"	"563"	"125"	"0"	"0"	"369"	"0"	"90"	"629"	"230"	"53"	"0"	"0"	"20"	"0"	"259"	"227"	"2"	"0"	"260"	"8"	"182"	"10"	"2"	"0"	"0"	"4"	"5"	"664"	"0"	"3"	"10"	"512"	"0"	"58"	"1"	"563"	"0"	"0"	"114"	"0"	"0"	"25"	"1"	"5"	"10"	"1"	"0"	"4"	"0"	"0"	"0"	"0"	"0"	"25"	"0"	"0"	"1"	"26"	"0"	"0"	"2"	"9"	"0"	"0"	"0"	"0"	"0"	"0"	"0"	"12"	"36"	"0"	"0"	"0"	"84"	"0"	"2"	"0"	"1"	"1"	"1"	"3"	"1"	"0"	"9"	"0"	"2"	"5"	"2"	"561"	"0"	"0"	"0"	"13"	"0"	"0"	"5337"	"0"	"1138"	"0"	"0"	"1"	"450"	"3591"	"0"	"21"	"2"	"0"	"0"	"0"	"0"	"0"	"171"	"0"	"2"	"0"	"0"	"2"	"1384"	"0"	"333"	"0"	"98105"	"0"	"903"	"87"	"417"	"817"	"0"	"409"	"1"	"102"	"195"	"0"	"129"	"12"	"1138"	"1"	"112"	"4"	"360"	"300"	"30"	"1"	"324"	"150"	"2445"	"18"	"446"	"467"	"81"	"304"	"890"	"0"	"3"	"1264"	"1"	"0"	"2"	"356"	"10"	"24"	"1"	"34"	"0"	"23"	"12"	"0"	"91"	"75"	"0"	"93"	"544"	"11"	"3"	"3"	"127"	"733"	"15"	"4"	"1"	"0"	"13"	"19"	"2"	"1"	"5"	"17"	"0"	"38"	"35"	"167"	"0"	"0"	"0"	"7"	"1076"	"195"	"247"	"200"	"0"	"9"	"49"	"273"	"4448"	"0"	"918"	"323"	"613"	"28"	"0"	"250"	"0"	"630"	"1"	"182"	"1"	"2"	"0"	"291"	"6"	"0"	"0"	"0"	"2"	"329"	"557"	"1"	"0"	"47"	"3"	"38"	"2"	"1"	"91"	"39"	"0"	"0"	"0"	"0"	"0"	"21"	"11"	"36"	"64"	"5"	"0"	"0"	"17"	"2"	"27"	"0"	"6"	"3"	"278"	"1"	"0"	"25"	"118"	"0"	"46"	"32"	"260"	"34"	"1"	"2"	"0"	"5"	"9"	"0"	"0"	"0"	"7"	"4"	"7"	"0"	"14"	"268"	"6"	"1"	"0"	"3"	"1"	"1"	"0"	"1"	"4"	"7"	"0"	"250"	"53"	"33"	"5"	"112"	"13"	"0"	"2"	"0"	"0"	"0"	"2"	"50"	"28"	"0"	"9"	"30"	"0"	"1"	"0"	"0"	"4"	"0"	"13"	"0"	"1"	"2"	"0"	"0"	"12"	"0"	"0"	"259"	"17"	"4"	"0"	"14"	"1"	"0"	"200"	"31"	"0"	"0"	"69"	"0"	"45"	"0"	"0"	"0"	"0"	"9"	"2"	"1"	"6"	"274"	"13"	"1"	"7"	"0"	"0"	"0"	"11"	"22"	"1"	"1"	"0"	"1"	"0"	"0"	"5"	"73"	"1"	"2"	"13"	"0"	"0"	"14"	"5"	"1"	"0"	"0"	"9"	"28"	"11"	"66"	"11"	"1"	"0"	"85"	"0"	"213"	"6"	"1"	"302"	"0"	"0"	"58"	"1"	"212"	"2"	"0"	"0"	"0"	"1"	"10"	"0"	"38"	"0"	"34"	"0"	"0"	"1"	"68"	"0"	"0"	"3"	"2"	"0"	"112"	"0"	"5"	"101"	"0"	"6"	"0"	"106"	"0"	"0"	"0"	"0"	"0"	"0"	"0"	"3"	"0"	"487"	"25"	"0"	"3"	"3"	"0"	"0"	"2890"	"0"	"0"	"0"	"0"	"4"	"58"	"0"	"3"	"7"	"2"	"0"	"28"	"0"	"3"	"0"	"0"	"17"	"0"	"1"	"0"	"19"	"0"	"0"	"1"	"0"	"46"	"0"	"0"	"0"	"0"	"0"	"1"	"0"	"0"	"0"	"0"	"0"	"0"	"1"	"0"	"0"	"0"	"2"	"0"	"0"	"0"	"4"	"1"	"0"	"24"	"0"	"32"	"0"	"0"	"0"	"0"	"1"	"2"	"2"	"0"	"0"	"0"	"0"	"10"	"11"	"0"	"0"	"2"	"0"	"2"	"0"	"4"	"929"	"25"	"3"	"3"	"19"	"2"	"17"	"0"	"411"	"0"	"0"	"5"	"785"	"0"	"0"	"133"	"241"	"4"	"15"	"14"	"23"	"10"	"23"	"40"	"19"	"50"	"3"	"0"	"6"	"0"	"10"	"36"	"1"	"101"	"104"	"21"	"16"	"1"	"138"	"30"	"24"	"3"	"2"	"10"	"6"	"37"	"4"	"788"	"10"	"12"	"23"	"69"	"27"	"1832"	"2"	"186"	"44"	"172"	"4012"	"405"	"4"	"2"	"872"	"883"	"847"	"489"	"48"	"154"	"662"	"8"	"30"	"3"	"1"	"0"	"0"	"0"	"2"	"4"	"0"	"3"	"1"	"0"	"0"	"9"	"0"	"0"	"0"	"0"	"2"	"0"	"0"	"915"	"1"	"0"	"0"	"0"	"10"	"101"	"2"	"1"	"0"	"1"	"3"	"2"	"0"	"0"	"0"	"0"	"0"	"0"	"0"	"0"	"0"	"0"	"3"	"0"	"89"	"1"	"5"	"0"	"0"	"0"	"0"	"87"	"0"	"23"	"443"	"0"	"0"	"0"	"16"	"0"	"248"	"0"	"0"	"0"	"0"	"0"	"0"	"0"	"0"	"1"	"0"	"20"	"2"	"0"	"0"	"0"	"0"	"0"	"0"	"0"	"0"	"0"	"7"	"0"	"0"	"0"	"0"	"0"	"0"	"0"	"0"	"0"	"0"	"0"	"0"	"1"	"2"	"0"	"0"	"0"	"0"	"0"	"0"	"1"	"0"	"2"	"2"	"0"	"0"	"0"	"0"	"0"	"0"	"0"	"0"	"0"	"0"	"0"	"0"	"609"	"96"	"613"	"0"	"1159"	"131"	"1148"	"207"	"15"	"406"	"388"	"1"	"353"	"1666"	"904"	"1001"	"877"	"204"	"672"	"295"	"18"	"22"	"3"	"294"	"117"	"787"	"134"	"568"	"35"	"650"	"661"	"105"	"92"	"65"	"37"	"58"	"66"	"731"	"2840"	"1"	"0"	"0"	"1750"	"2"	"10"	"11"	"22"	"194"	"1"	"0"	"0"	"429"	"788"	"292"	"203"	"7"	"64"	"1"	"43"	"4"	"1"	"3"	"15"	"22"	"158"	"20"	"2"	"20"	"25"	"167"	"1"	"115"	"120"	"724"	"56"	"276"	"45"	"5"	"304"	"13"	"1362"	"2043"	"626"	"194"	"5"	"1007"	"424"	"218"	"10"	"994"	"1050"	"83"	"1678"	"423"	"161"	"274"	"64"	"83"	"48"	"502"	"6"	"419"	"89"	"628"	"195"	"491"	"184"	"2923"	"1691"	"1"	"353"	"56"	"475"	"16"	"7"	"0"	"0"	"3137"	"36"	"222"	"2733"	"4"	"12"	"2787"	"160"	"621"	"154"	"1965"	"1"	"546"	"271"	"78"	"3"	"651"	"1"	"470"	"678"	"3657"	"2087"	"95"	"47"	"41"	"2241"	"576"	"976"	"197"	"986"	"944"	"341"	"0"	"74"	"240"	"0"	"1"	"1370"	"0"	"2"	"1"	"1"	"266"	"1"	"4"	"1"	"4"	"0"	"217"	"666"	"5"	"2"	"2"	"644"	"5"	"6"	"1"	"3"	"3944"	"890"	"1"	"95"	"64"	"591"	"27"	"405"	"1"	"940"	"14"	"14"	"9"	"0"	"3"	"16"	"239"	"74"	"113"	"27"	"755"	"1160"	"4"	"560"	"29"	"8"	"0"	"0"	"21"	"0"	"278"	"1"	"89"	"2"	"363"	"10"	"1355"	"457"	"73"	"26"	"1384"	"22"	"2421"	"165"	"0"	"1"	"6"	"1"	"0"	"3"	"1"	"0"	"0"	"1"	"0"	"0"	"2"	"0"	"0"	"0"	"135"	"21"	"24"	"2038"	"11"	"962"	"5"	"14"	"52"	"289"	"37"	"2"	"66"	"6"	"331"	"508"	"1"	"0"	"2"	"3"	"371"	"7"	"1"	"153"	"8"	"10"	"14"	"714"	"21"	"7"	"147"	"437"	"101"	"427"	"319"	"25"	"82"	"93"	"3697"	"1"	"810"	"1"	"0"	"0"	"0"	"0"	"105"	"24"	"11"	"0"	"60"	"2"	"1"	"11"	"95"	"22"	"86"	"0"	"1"	"1088"	"918"	"114"	"0"	"2"	"5"	"9"	"0"	"154"	"2587"	"95"	"385"	"1549"	"3380"	"383"	"5"	"21"	"0"	"39"	"9"	"86"	"8"	"463"	"0"	"21"	"356"	"0"	"0"	"0"	"0"	"0"	"0"	"0"	"0"	"0"	"0"	"0"	"0"	"0"	"0"	"0"	"0"	"0"	"0"	"0"	"0"	"0"	"0"	"1031"	"14"	"1"	"108"	"0"	"3"	"0"	"249"	"1"	"170"	"4"	"185"	"3197"	"473"	"0"	"0"	"1"	"7"	"0"	"0"	"0"	"1"	"0"	"0"	"0"	"2"	"1"	"0"	"1"	"0"	"0"	"2"	"0"	"6"	"1"	"1"	"2"	"0"	"0"	"3"	"15"	"10"	"942"	"754"	"64"	"791"	"163"	"0"	"0"	"4"	"44"	"76"	"0"	"46"	"0"	"4"	"1016"	"7"	"36"	"18"	"0"	"196"	"0"	"905"	"1"	"10"	"775"	"0"	"0"	"0"	"589"	"4"	"53"	"0"	"0"	"4"	"468"	"1798"	"38"	"129"	"2"	"20"	"0"	"18"	"0"	"0"	"0"	"147"	"1"	"129"	"636"	"1948"	"510"	"231"	"13"	"0"	"0"	"0"	"0"	"65"	"5"	"256"	"40"	"30"	"277"	"64"	"0"	"0"	"0"	"0"	"0"	"157"	"119"	"267"	"269"	"193"	"131"	"14"	"942"	"746"	"439"	"88"	"64"	"64"	"73"	"0"	"0"	"3"	"1"	"0"	"45"	"326"	"1"	"0"	"82"	"5798"	"1341"	"24"	"4170"	"1210"	"312"	"552"	"1"	"133"	"481"	"62"	"114"	"384"	"59"	"67"	"58"	"123"	"75"	"0"	"1"	"0"	"0"	"0"	"0"	"2"	"5"	"8"	"2072"	"141"	"1115"	"1319"	"45"	"444"	"68"	"208"	"324"	"639"	"0"	"792"	"488"	"764"	"41"	"246"	"1"	"0"	"0"	"1635"	"4"	"249"	"347"	"376"	"487"	"705"	"1009"	"4"	"0"	"0"	"390"	"0"	"2"	"1489"	"132"	"65"	"16"	"115"	"30"	"0"	"1"	"1"	"0"	"2"	"0"	"0"	"143"	"253"	"82"	"117"	"9"	"3"	"6"	"4"	"436"	"102"	"56"	"170"	"359"	"389"	"1272"	"309"	"659"	"539"	"0"	"126"	"384"	"218"	"31"	"82"	"0"	"609"	"2"	"755"	"371"	"606"	"3"	"1636"	"773"	"915"	"32"	"263"	"429"	"3"	"0"	"0"	"0"	"0"	"0"	"0"	"9"	"3"	"1"	"0"	"0"	"4"	"91"	"156"	"1277"	"0"	"466"	"104"	"642"	"0"	"668"	"1042"	"0"	"0"	"1"	"502"	"2"	"2"	"200"	"84"	"812"	"1148"	"301"	"0"	"2"	"0"	"0"	"0"	"394"	"888"	"328"	"480"	"281"	"0"	"0"	"3"	"1"	"0"	"0"	"1"	"3"	"10"	"1"	"0"	"0"	"626"	"1"	"0"	"318"	"1"	"407"	"0"	"172"	"32"	"183"	"350"	"638"	"756"	"509"	"293"	"42"	"567"	"342"	"4"	"127"	"29"	"428"	"123"	"0"	"0"	"0"	"1478"	"0"	"1090"	"1113"	"155"	"1"	"0"	"0"	"38"	"0"	"1"	"26"	"5184"	"2851"	"4896"	"3353"	"5272"	"2509"	"622"	"107"	"11"	"3"	"0"	"173"	"139"	"5092"	"3742"	"0"	"67"	"1"	"0"	"0"	"3"	"0"	"0"	"0"	"0"	"2"	"0"	"582"	"658"	"18"	"23"	"958"	"23"	"230"	"10"	"0"	"0"	"0"	"194"	"0"	"0"	"0"	"56"	"2"	"0"	"0"	"1"	"4389"	"35"	"374"	"3"	"722"	"697"	"168"	"323"	"410"	"239"	"158"	"1799"	"205"	"2172"	"6"	"134"	"4"	"354"	"0"	"14"	"3"	"0"	"0"	"181"	"1728"	"0"	"0"	"0"	"1"	"1561"	"731"	"0"	"0"	"1"	"1"	"1"	"2"	"2217"	"0"	"0"	"11"	"0"	"288"	"0"	"606"	"0"	"0"	"1"	"281"	"5"	"0"	"665"	"2"	"342"	"348"	"66"	"4656"	"0"	"0"	"2"	"79"	"1"	"5"	"687"	"0"	"305"	"1484"	"364"	"0"	"1"	"3217"	"1341"	"41"	"56"	"41"	"165"	"525"	"766"	"380"	"2241"	"676"	"10"	"10"	"0"	"0"	"0"	"1"	"169"	"0"	"0"	"1"	"15"	"0"	"0"	"5"	"0"	"3"	"0"	"1"	"6"	"0"	"0"	"0"	"0"	"11"	"0"	"0"	"2"	"0"	"0"	"0"	"0"	"4"	"1"	"1"	"0"	"0"	"12"	"0"	"13"	"813"	"0"	"0"	"0"	"0"	"0"	"1"	"548"	"0"	"0"	"0"	"1"	"11"	"4129"	"5"	"5"	"1134"	"385"	"197"	"457"	"9"	"607"	"696"	"651"	"560"	"9"	"0"	"0"	"0"	"0"	"0"	"12"	"1"	"3"	"0"	"365"	"0"	"132"	"559"	"394"	"0"	"0"	"2"	"30"	"0"	"0"	"0"	"5"	"0"	"0"	"0"	"0"	"0"	"0"	"0"	"0"	"3"	"202"	"1816"	"77"	"86"	"14"	"0"	"0"	"0"	"3"	"0"	"63"	"21"	"0"	"0"	"5"	"331"	"39"	"0"	"972"	"345"	"0"	"0"	"964"	"0"	"492"	"689"	"2637"	"13"	"1572"	"0"	"0"	"0"	"1"	"0"	"1"	"0"	"0"	"56"	"7"	"23"	"2"	"2"	"1"	"0"	"3"	"0"	"0"	"0"	"1193"	"204"	"70"	"13"	"0"	"0"	"1"	"0"	"0"	"0"	"5"	"0"	"8"	"11"	"1"	"0"	"1"	"1430"	"3"	"0"	"2316"	"3"	"0"	"0"	"0"	"104"	"0"	"0"	"37"	"3"	"281"	"3"	"0"	"0"	"0"	"333"	"0"	"0"	"0"	"0"	"0"	"1971"	"0"	"331"	"391"	"0"	"0"	"1"	"12"	"27"	"2"	"16"	"499"	"1567"	"4"	"2"	"1"	"0"	"0"	"1"	"6"	"1"	"1"	"0"	"1"	"561"	"373"	"508"	"16"	"9"	"1"	"0"	"38"	"928"	"48"	"783"	"1230"	"1838"	"5729"	"1532"	"875"	"1580"	"540"	"6"	"2876"	"1415"	"0"	"0"	"0"	"2"	"0"	"0"	"73"	"0"	"0"	"1"	"1"	"0"	"0"	"0"	"0"	"1"	"0"	"0"	"0"	"0"	"1"	"0"	"7"	"0"	"0"	"3"	"0"	"0"	"0"	"0"	"0"	"0"	"9"	"2"	"0"	"0"	"3"	"209"	"18"	"29"	"54"	"246"	"1778"	"0"	"0"	"0"	"0"	"0"	"0"	"0"	"0"	"0"	"0"	"1"	"0"	"8"	"13"	"0"	"0"	"0"	"1"	"0"	"0"	"0"	"8"	"0"	"0"	"0"	"0"	"7"	"1"	"1"	"0"	"0"	"0"	"176"	"0"	"0"	"12"	"1"	"0"	"258"	"147"	"845"	"1"	"3"	"20"	"0"	"0"	"0"	"0"	"0"	"0"	"0"	"0"	"0"	"1"	"0"	"1518"	"188"	"5"	"0"	"0"	"1"	"0"	"0"	"1"	"0"	"28"	"0"	"0"	"3"	"0"	"0"	"11"	"0"	"0"	"0"	"0"	"0"	"0"	"7"	"0"	"0"	"632"	"3227"	"36"	"28"	"0"	"0"	"0"	"0"	"0"	"62"	"0"	"38"	"4"	"0"	"0"	"0"	"1"	"0"	"4"	"0"	"0"	"5"	"17"	"120"	"2"	"35"	"1"	"661"	"1"	"0"	"10"	"42"	"0"	"4"	"0"	"0"	"0"	"0"	"0"	"0"	"0"	"3"	"2"	"0"	"0"	"1"	"1985"	"912"	"1903"	"2"	"566"	"115"	"539"	"3"	"3"	"2"	"1"	"2"	"1054"	"0"	"21"	"27"	"225"	"162"	"2295"	"821"	"897"	"125"	"30"	"0"	"0"	"0"	"0"	"0"	"0"	"0"	"26"	"111"	"2379"	"287"	"0"	"1"	"1"	"306"	"236"	"3"	"73"	"128"	"0"	"0"	"0"	"1"	"0"	"0"	"27"	"66"	"206"	"157"	"1"	"237"	"1523"	"2"	"0"	"22"	"0"	"25"	"0"	"0"	"0"	"0"	"0"	"0"	"0"	"0"	"6"	"0"	"0"	"0"	"0"	"0"	"5"	"0"	"1"	"0"	"0"	"0"	"0"	"0"	"1080"	"378"	"3495"	"29"	"9"	"342"	"1"	"0"	"0"	"1"	"1"	"0"	"0"	"0"	"0"	"0"	"0"	"300"	"502"	"0"	"809"	"7"	"72"	"13"	"2"	"122"	"613"	"418"	"0"	"9"	"180"	"780"	"167"	"6"	"1"	"913"	"103"	"266"	"207"	"181"	"44"	"107"	"10"	"104"	"2"	"0"	"2790"	"157"	"9"	"183"	"0"	"20"	"452"	"3"	"0"	"0"	"1"	"2"	"0"	"0"	"1"	"6429"	"5"	"1"	"0"	"0"	"0"	"0"	"0"	"0"	"3074"	"0"	"3"	"34"	"244"	"178"	"57"	"494"	"186"	"58"	"258"	"12010"	"131"	"0"	"1"	"21"	"34"	"0"	"2"	"2"	"0"	"1953"	"7"	"198"	"163"	"79"	"0"	"237"	"61"	"83"	"540"	"0"	"64"	"0"	"0"	"0"	"0"	"0"	"0"	"2"	"0"	"2"	"0"	"0"	"0"	"0"	"0"	"213"	"827"	"0"	"149"	"76"	"226"	"0"	"20"	"5"	"287"	"8924"	"54"	"805"	"3"	"1"	"2"	"0"	"0"	"3"	"0"	"2"	"399"	"4"	"517"	"33"	"10"	"514"	"5"	"0"	"1"	"2"	"0"	"0"	"3"	"72"	"136"	"221"	"8"	"671"	"637"	"311"	"64"	"0"	"0"	"0"	"2"	"1"	"1"	"31"	"0"	"0"	"0"	"0"	"0"	"0"	"1"	"0"	"129"	"619"	"326"	"0"	"150"	"22"	"1085"	"0"	"2205"	"3"	"39"	"92"	"957"	"785"	"0"	"0"	"0"	"134"	"792"	"5"	"152"	"314"	"771"	"65"	"101"	"0"	"2"	"177"	"600"	"492"	"1"	"0"	"204"	"267"	"2"	"2"	"165"	"8"	"635"	"17"	"167"	"509"	"30"	"76"	"4"	"508"	"38"	"292"	"4"	"204"	"4"	"343"	"93"	"322"	"176"	"94"	"0"	"8"	"1"	"112"	"252"	"106"	"744"	"639"	"57"	"3"	"3213"	"219"	"463"	"1220"	"22"	"29"	"1187"	"73"	"601"	"7"	"82"	"61"	"1"	"279"	"420"	"66"	"0"	"71"	"82"	"16"	"204"	"2"	"174"	"135"	"179"	"0"	"217"	"856"	"408"	"2"	"290"	"494"	"417"	"172"	"219"	"0"	"6"	"200"	"1136"	"0"	"0"	"3"	"826"	"2"	"107"	"37"	"270"	"17"	"96"	"84"	"598"	"13"	"0"	"10"	"167"	"100"	"266"	"7"	"1"	"0"	"8"	"111"	"439"	"467"	"1"	"736"	"1"	"3"	"0"	"0"	"7"	"1"	"1"	"319"	"103"	"1"	"28"	"592"	"279"	"213"	"49"	"1"	"334"	"3"	"98"	"145"	"0"	"1"	"76"	"185"	"198"	"23"	"389"	"1"	"1"	"11"	"5"	"6"	"172"	"774"	"4"	"395"	"973"	"0"	"1215"	"1"	"0"	"0"	"0"	"1"	"1"	"0"	"8"	"23"	"466"	"0"	"4"	"222"	"106"	"103"	"4"	"11"	"0"	"667"	"44"	"13"	"158"	"54"	"57"	"77"	"54"	"12"	"0"	"714"	"183"	"18"	"91"	"4"	"22"	"0"	"8"	"205"	"239"	"0"	"45"	"229"	"96"	"0"	"798"	"312"	"92"	"3"	"29"	"0"	"0"	"0"	"1"	"1"	"2"	"0"	"48"	"25"	"13"	"44"	"0"	"0"	"7"	"1357"	"42"	"87"	"4"	"343"	"270"	"141"	"46"	"474"	"0"	"83"	"4"	"87"	"122"	"32"	"63"	"3"	"1224"	"1"	"2735"	"723"	"4001"	"9"	"168"	"424"	"93"	"1935"	"19"	"0"	"1"	"17"	"0"	"269"	"38"	"822"	"2"	"888"	"115"	"192"	"100"	"220"	"15"	"8"	"11"	"95"	"1848"	"3"	"0"	"86"	"35"	"7"	"177"	"457"	"30"	"0"	"0"	"522"	"5"	"2"	"140"	"6"	"2228"	"1"	"1"	"837"	"8"	"85"	"62"	"523"	"0"	"0"	"12"	"20"	"66"	"43"	"3"	"13"	"35"	"362"	"31"	"159"	"3"	"230"	"19"	"16"	"49"	"14"	"45"	"0"	"44"	"285"	"35"	"0"	"2"	"2"	"50"	"14"	"799"	"1"	"2"	"0"	"171"	"0"	"28"	"995"	"132"	"568"	"5695"	"159"	"210"	"0"	"1"	"0"	"1"	"0"	"0"	"0"	"0"	"0"	"0"	"0"	"0"	"3"	"58"	"42"	"5"	"1"	"0"	"0"	"0"	"0"	"0"	"0"	"1"	"0"	"2"	"0"	"0"	"73"	"1"	"23"	"0"	"3"	"21"	"1"	"1"	"0"	"3"	"0"	"40"	"2"	"119"	"2"	"48"	"0"	"1"	"0"	"19"	"4"	"0"	"0"	"0"	"2"	"0"	"1"	"1"	"5"	"0"	"2"	"9"	"2"	"1542"	"17"	"0"	"0"	"0"	"1"	"0"	"0"	"0"	"1"	"0"	"7"	"0"	"0"	"35"	"0"	"191"	"1"	"4"	"1"	"1"	"0"	"0"	"0"	"2"	"1"	"0"	"0"	"1"	"425"	"4071"	"0"	"0"	"2"	"2666"	"913"	"477"	"372"	"269"	"448"	"272"	"44"	"28"	"4"	"0"	"1"	"0"	"0"	"0"	"31"	"0"	"0"	"3"	"1"	"0"	"0"	"0"	"1"	"2"	"0"	"4"	"0"	"0"	"0"	"0"	"0"	"0"	"0"	"0"	"4"	"0"	"0"	"115"	"22"	"0"	"5"	"2"	"0"	"81"	"286"	"198"	"45"	"838"	"0"	"0"	"1"	"23"	"934"	"1"	"0"	"0"	"1"	"70"	"4"	"35"	"32"	"3"	"100"	"0"	"2"	"10"	"71"	"0"	"0"	"6"	"0"	"147"	"0"	"0"	"0"	"52"	"1384"	"0"	"314"	"0"	"0"	"33"	"241"	"0"	"193"	"7"	"70"	"565"	"0"	"1"	"0"	"0"	"0"	"0"	"0"	"30"	"0"	"0"	"0"	"0"	"0"	"145"	"594"	"191"	"50"	"0"	"0"	"0"	"0"	"0"	"0"	"0"	"53"	"0"	"377"	"312"	"1117"	"66"	"899"	"4"	"9"	"440"	"0"	"0"	"17"	"539"	"29"	"586"	"863"	"221"	"0"	"0"	"1"	"2269"	"6"	"0"	"1637"	"50"	"244"	"8"	"565"	"0"	"20"	"113"	"5"	"3"	"81"	"443"	"17"	"148"	"0"	"1"	"2"	"0"	"4"	"83"	"64"	"385"	"1"	"0"	"0"	"0"	"0"	"0"	"0"	"0"	"0"	"0"	"1"	"1076"	"0"	"10"	"19"	"90"	"502"	"0"	"25"	"203"	"184"	"27"	"1"	"470"	"74"	"510"	"0"	"0"	"1"	"1"	"0"	"0"	"0"	"8"	"0"	"0"	"1"	"1"	"3"	"0"	"0"	"1"	"0"	"0"	"0"	"0"	"0"	"0"	"1461"	"0"	"1"	"0"	"0"	"0"	"0"	"0"	"0"	"0"	"1"	"0"	"0"	"0"	"0"	"0"	"0"	"1"	"0"	"0"	"0"	"0"	"0"	"0"	"0"	"0"	"109"	"52"	"116"	"262"	"1"	"0"	"0"	"0"	"1"	"0"	"0"	"1"	"0"	"0"	"0"	"0"	"1"	"1"	"0"	"0"	"0"	"0"	"1"	"39"	"0"	"0"	"17"	"6"	"0"	"0"	"0"	"1"	"0"	"576"	"0"	"1"	"0"	"0"	"0"	"0"	"2"	"0"	"0"	"1"	"0"	"1"	"0"	"1"	"5"	"0"	"0"	"1"	"0"	"0"	"1"	"1"	"0"	"0"	"721"	"331"	"479"	"1257"	"4577"	"112"	"2121"	"0"	"2"	"10"	"34"	"31"	"0"	"0"	"0"	"1"	"1"	"1"	"6"	"0"	"0"	"0"	"0"	"0"	"0"	"0"	"0"	"1"	"0"	"51"	"0"	"0"	"0"	"0"	"1"	"1"	"0"	"0"	"0"	"3"	"3"	"12"	"652"	"647"	"76"	"0"	"0"	"0"	"0"	"4"	"1"	"0"	"0"	"0"	"0"	"0"	"221"	"71"	"0"	"0"	"0"	"3"	"0"	"0"	"41"	"307"	"2"	"2"	"1"	"91"	"2"	"9"	"31"	"0"	"6"	"0"	"204"	"1564"	"436"	"1289"	"0"	"0"	"0"	"1"	"0"	"10"	"18"	"45"	"3"	"0"	"465"	"2"	"2"	"1"	"401"	"1"	"0"	"0"	"0"	"0"	"0"	"6"	"7"	"0"	"3"	"0"	"0"	"0"	"0"	"0"	"1"	"47"	"41"	"0"	"177"	"5"	"72"	"47"	"18"	"3"	"26"	"729"	"0"	"5"	"2"	"2"	"2"	"0"	"0"	"5"	"0"	"40"	"292"	"2"	"0"	"2"	"0"	"26"	"1"	"0"	"0"	"0"	"0"	"15"	"0"	"0"	"0"	"0"	"0"	"0"	"3"	"2"	"0"	"1"	"0"	"0"	"0"	"0"	"0"	"0"	"0"	"595"	"1031"	"0"	"0"	"1"	"1"	"0"	"0"	"0"	"0"	"0"	"0"	"4"	"0"	"0"	"0"	"0"	"0"	"0"	"0"	"2"	"0"	"0"	"0"	"0"	"0"	"0"	"0"	"0"	"0"	"0"	"1"	"0"	"237"	"505"	"0"	"0"	"0"	"0"	"0"	"3"	"2"	"0"	"1"	"0"	"18"	"48"	"0"	"0"	"0"	"0"	"0"	"1861"	"0"	"1"	"0"	"15"	"1"	"0"	"0"	"0"	"0"	"0"	"1"	"0"	"0"	"228"	"0"	"5"	"0"	"0"	"1"	"582"	"0"	"0"	"645"	"403"	"158"	"49"	"0"	"0"	"0"	"2"	"0"	"7"	"0"	"0"	"26"	"0"	"0"	"0"	"0"	"1"	"0"	"0"	"1"	"1"	"8"	"863"	"1"	"0"	"13"	"0"	"1"	"0"	"14"	"0"	"1"	"168"	"0"	"1"	"38"	"1"	"0"	"0"	"4"	"0"	"0"	"3"	"0"	"0"	"0"	"0"	"0"	"0"	"0"	"1"	"0"	"0"	"0"	"0"	"0"	"3"	"1"	"0"	"2"	"0"	"0"	"0"	"0"	"170"	"1"	"0"	"1"	"1"	"0"	"0"	"0"	"0"	"0"	"0"	"0"	"165"	"178"	"0"	"11"	"0"	"0"	"0"	"110"	"0"	"0"	"448"	"2"	"0"	"0"	"0"	"0"	"0"	"0"	"0"	"7"	"0"	"0"	"3"	"0"	"1"	"0"	"0"	"0"	"0"	"0"	"0"	"0"	"0"	"0"	"0"	"0"	"0"	"0"	"0"	"274"	"1"	"111"	"65"	"46"	"14"	"42"	"12"	"1"	"0"	"119"	"103"	"550"	"547"	"140"	"587"	"0"	"0"	"1"	"0"	"0"	"1"	"0"	"0"	"0"	"0"	"0"	"0"	"3"	"0"	"0"	"0"	"68"	"2"	"41"	"0"	"0"	"2"	"2"	"1"	"0"	"1"	"2"	"43"	"103"	"0"	"74"	"9766"	"334"	"0"	"0"	"0"	"2"	"0"	"0"	"0"	"0"	"0"	"0"	"0"	"1"	"0"	"1"	"0"	"0"	"1"	"0"	"1"	"1"	"0"	"2"	"1"	"1"	"0"	"0"	"3"	"0"	"0"	"0"	"0"	"19"	"103"	"0"	"0"	"0"	"0"	"0"	"1"	"0"	"0"	"0"	"0"	"0"	"0"	"0"	"3"	"0"	"1"	"0"	"2"	"1"	"0"	"0"	"21"	"0"	"14"	"0"	"0"	"6"	"0"	"0"	"0"	"0"	"0"	"1"	"0"	"1"	"0"	"0"	"1245"	"0"	"0"	"1"	"0"	"0"	"0"	"0"	"0"	"1"	"1"	"0"	"0"	"9"	"0"	"143"	"2"	"2"	"0"	"0"	"180"	"0"	"2"	"1"	"0"	"0"	"4"	"0"	"0"	"0"	"195"	"4135"	"0"	"0"	"0"	"0"	"0"	"3"	"2"	"8"	"1"	"3"	"1"	"0"	"3"	"3"	"0"	"0"	"1"	"0"	"0"	"0"	"0"	"0"	"0"	"0"	"0"	"0"	"353"	"2122"	"2"	"0"	"0"	"0"	"0"	"0"	"0"	"0"	"0"	"0"	"0"	"0"	"0"	"74"	"0"	"0"	"0"	"0"	"32"	"0"	"29"	"272"	"374"	"0"	"0"	"0"	"0"	"0"	"0"	"0"	"0"	"95"	"1"	"3"	"736"	"0"	"0"	"0"	"1"	"1"	"0"	"0"	"0"	"0"	"1"	"0"	"0"	"0"	"0"	"0"	"0"	"2"	"1"	"3"	"0"	"0"	"0"	"0"	"0"	"0"	"0"	"0"	"0"	"1"	"0"	"0"	"1"	"1"	"0"	"1"	"0"	"11"	"0"	"0"	"0"	"0"	"0"	"0"	"0"	"0"	"0"	"0"	"0"	"0"	"0"	"0"	"1"	"0"	"0"	"0"	"0"	"0"	"0"	"2"	"0"	"1"	"0"	"0"	"0"	"0"	"0"	"0"	"0"	"0"	"0"	"0"	"0"	"5"	"1"	"0"	"1"	"0"	"1"	"0"	"0"	"0"	"0"	"0"	"0"	"2"	"0"	"2"	"0"	"1"	"0"	"0"	"0"	"0"	"112"	"0"	"1"	"0"	"1"	"1"	"0"	"0"	"0"	"0"	"0"	"0"	"0"	"0"	"0"	"0"	"0"	"0"	"0"	"0"	"0"	"0"	"0"	"0"	"0"	"0"	"0"	"0"	"0"	"0"	"1"	"0"	"0"	"1"	"1"	"7"	"0"	"0"	"0"	"0"	"0"	"248"	"1052"	"485"	"1"	"0"	"0"	"0"	"0"	"0"	"0"	"0"	"3"	"0"	"2"	"0"	"0"	"0"	"0"	"1"	"0"	"0"	"0"	"0"	"0"	"0"	"0"	"0"	"0"	"7"	"0"	"0"	"0"	"0"	"0"	"0"	"0"	"0"	"0"	"0"	"0"	"0"	"4"	"0"	"1"	"0"	"0"	"0"	"1"	"4"	"1"	"0"	"0"	"0"	"0"	"0"	"0"	"0"	"0"	"0"	"0"	"0"	"0"	"0"	"0"	"0"	"1"	"0"	"0"	"2"	"0"	"1"	"0"	"1"	"0"	"0"	"0"	"0"	"0"	"0"	"0"	"0"	"0"	"0"	"0"	"0"	"0"	"0"	"0"	"0"	"0"	"0"	"1"	"0"	"0"	"0"	"0"	"0"	"0"	"0"	"0"	"0"	"0"	"1"	"0"	"0"	"0"	"0"	"0"	"0"	"0"	"0"	"0"	"0"	"0"	"0"	"0"	"0"	"2"	"0"	"0"	"0"	"0"	"0"	"0"	"0"	"0"	"1"	"0"	"0"	"0"	"1"	"0"	"0"	"0"	"1"	"0"	"0"	"1"	"0"	"0"	"0"	"1"	"0"	"0"	"0"	"0"	"886"	"1"	"0"	"0"	"1"	"0"	"0"	"0"	"0"	"0"	"0"	"0"	"0"	"0"	"0"	"0"	"0"	"0"	"0"	"0"	"2"	"0"	"17"	"0"	"0"	"1"	"0"	"1"	"2"	"2"	"5"	"371"	"0"	"5"	"0"	"0"	"1"	"0"	"0"	"0"	"0"	"0"	"0"	"4"	"439"	"531"	"0"	"0"	"0"	"0"	"0"	"0"	"1060"	"0"	"956"	"1"	"0"	"0"	"0"	"136"	"0"	"0"	"0"	"0"	"0"	"1310"	"0"	"0"	"0"	"0"	"0"	"0"	"0"	"0"	"1"	"0"	"0"	"0"	"0"	"0"	"0"	"0"	"0"	"0"	"0"	"0"	"0"	"1"	"1"	"0"	"0"	"0"	"3"	"0"	"1"	"1"	"0"	"0"	"0"	"767"	"1061"	"0"	"0"	"0"	"0"	"0"	"0"	"1"	"0"	"2"	"0"	"548"	"441"	"0"	"0"	"5"	"0"	"4"	"40"	"0"	"7"	"1"	"12"	"1610"	"0"	"550"	"2"	"2"	"0"	"138"	"2"	"0"	"6"	"0"	"0"	"0"	"0"	"0"	"0"	"0"	"0"	"0"	"0"	"1"	"1"	"0"	"0"	"0"	"0"	"0"	"0"	"0"	"0"	"0"	"0"	"0"	"0"	"0"	"0"	"0"	"1"	"0"	"0"	"0"	"0"	"0"	"2"	"0"	"1"	"186"	"4"	"0"	"6"	"0"	"0"	"0"	"2"	"0"	"0"	"0"	"0"	"0"	"1"	"8"	"0"	"0"	"0"	"6"	"0"	"0"	"1"	"0"	"0"	"0"	"0"	"0"	"0"	"0"	"22"	"1"	"1"	"0"	"0"	"1"	"0"	"0"	"0"	"0"	"0"	"0"	"0"	"0"	"0"	"0"	"0"	"0"	"0"	"0"	"2"	"0"	"0"	"0"	"2"	"0"	"0"	"1"	"0"	"0"	"0"	"5"	"2"	"0"	"0"	"2"	"0"	"0"	"296"	"0"	"0"	"0"	"0"	"3"	"0"	"19"	"531"	"509"	"0"	"0"	"0"	"0"	"4"	"2"	"0"	"0"	"3"	"0"	"0"	"1"	"4"	"0"	"13"	"0"	"5"	"1"	"0"	"0"	"0"	"0"	"0"	"4"	"23"	"0"	"1"	"1"	"0"	"18"	"0"	"1"	"0"	"0"	"0"	"0"	"0"	"0"	"0"	"0"	"0"	"220"	"0"	"15"	"75"	"0"	"0"	"0"	"0"	"0"	"0"	"0"	"0"	"0"	"1"	"0"	"0"	"0"	"0"	"8"	"0"	"0"	"0"	"0"	"1"	"0"	"0"	"0"	"3"	"3"	"360"	"3257"	"1869"	"2"	"1"	"28"	"0"	"1"	"24"	"41"	"0"	"689"	"153"	"4"	"2"	"0"	"0"	"0"	"2"	"0"	"249"	"0"	"0"	"102"	"7"	"395"	"20"	"0"	"418"	"1"	"832"	"1"	"14"	"191"	"261"	"0"	"252"	"1261"	"0"	"0"	"0"	"0"	"154"	"8587"	"0"	"0"	"3"	"0"	"68"	"1115"	"622"	"0"	"0"	"0"	"44"	"891"	"546"	"266"	"0"	"0"	"0"	"0"	"0"	"0"	"0"	"1"	"2"	"0"	"0"	"0"	"11"	"16593"	"0"	"0"	"0"	"0"	"6"	"1"	"0"	"0"	"0"	"4"	"1"	"0"	"26"	"0"	"0"	"1"	"0"	"0"	"0"	"0"	"4"	"0"	"0"	"2"	"0"	"0"	"0"	"0"	"2"	"0"	"1"	"4"	"0"	"1"	"0"	"0"	"0"	"1"	"368"	"101"	"102"	"158"	"172"	"152"	"308"	"125"	"265"	"0"	"0"	"0"	"0"	"1"	"4"	"19"	"0"	"0"	"0"	"0"	"0"	"0"	"0"	"0"	"1"	"0"	"0"	"1"	"0"	"2416"	"2"	"0"	"18"	"0"	"1"	"0"	"0"	"0"	"3"	"3"	"3"	"0"	"250"	"1924"	"100"	"394"	"3"	"16"	"48"	"34"	"0"	"0"	"1"	"0"	"0"	"0"	"0"	"0"	"0"	"0"	"1"	"2"	"0"	"0"	"0"	"1"	"0"	"2"	"6"	"0"	"0"	"0"	"9"	"3"	"2"	"176"	"0"	"56"	"0"	"0"	"0"	"0"	"16"	"0"	"0"	"0"	"0"	"0"	"0"	"1"	"0"	"0"	"0"	"0"	"0"	"0"	"0"	"0"	"0"	"0"	"0"	"0"	"0"	"0"	"0"	"0"	"0"	"0"	"0"	"0"	"76"	"1"	"0"	"0"	"2"	"0"	"0"	"0"	"0"	"0"	"0"	"0"	"0"	"2"	"0"	"0"	"0"	"0"	"2"	"0"	"1"	"1"	"0"	"0"	"0"	"0"	"0"	"0"	"1"	"0"	"0"	"0"	"0"	"0"	"0"	"0"	"0"	"0"	"0"	"0"	"0"	"0"	"0"	"0"	"0"	"0"	"759"	"0"	"0"	"0"	"0"	"0"	"0"	"0"	"0"	"0"	"0"	"0"	"0"	"0"	"0"	"0"	"3"	"0"	"0"	"0"	"0"	"19"	"0"	"1"	"0"	"0"	"0"	"0"	"0"	"0"	"0"	"0"	"0"	"0"	"0"	"0"	"6"	"0"	"2"	"0"	"0"	"0"	"0"	"0"	"0"	"0"	"0"	"0"	"0"	"0"	"2"	"0"	"6"	"1"	"2"	"0"	"0"	"0"	"0"	"0"	"0"	"0"	"0"	"0"	"0"	"0"	"845"	"388"	"206"	"1"	"0"	"1"	"0"	"0"	"0"	"0"	"0"	"0"	"0"	"0"	"0"	"1"	"0"	"0"	"0"	"0"	"0"	"0"	"0"	"1"	"0"	"0"	"0"	"0"	"0"	"0"	"0"	"0"	"0"	"1"	"0"	"0"	"32"	"0"	"0"	"0"	"0"	"0"	"0"	"0"	"2"	"0"	"0"	"0"	"0"	"0"	"0"	"0"	"0"	"0"	"0"	"0"	"0"	"0"	"0"	"1"	"2"	"0"	"0"	"0"	"0"	"0"	"0"	"0"	"0"	"0"	"0"	"0"	"0"	"302"	"342"	"0"	"0"	"0"	"0"	"0"	"0"	"0"	"1"	"0"	"0"	"0"	"0"	"0"	"0"	"1"	"0"	"1"	"0"	"0"	"1"	"4"	"0"	"0"	"0"	"0"	"0"	"5"	"3"	"0"	"0"	"628"	"2"	"1"	"6"	"3"	"3"	"0"	"2"	"1"	"0"	"0"	"0"	"0"	"0"	"0"	"0"	"2"	"1"	"0"	"0"	"1"	"2"	"0"	"0"	"3"	"0"	"0"	"1"	"0"	"1"	"11"	"0"	"1"	"0"	"0"	"0"	"0"	"1"	"0"	"0"	"0"	"0"	"0"	"3"	"0"	"1"	"0"	"0"	"0"	"1"	"1"	"0"	"0"	"0"	"0"	"9"	"0"	"0"	"0"	"2"	"2"	"0"	"0"	"1"	"0"	"1"	"2"	"0"	"0"	"1"	"0"	"0"	"0"	"0"	"0"	"1"	"0"	"0"	"0"	"0"	"1"	"0"	"0"	"0"	"0"	"1"	"0"	"2"	"0"	"0"	"0"	"0"	"0"	"0"	"0"	"0"	"0"	"0"	"0"	"1"	"0"	"0"	"0"	"0"	"1"	"1"	"0"	"0"	"0"	"0"	"0"	"0"	"0"	"0"	"0"	"0"	"0"	"0"	"1"	"0"	"0"	"0"	"0"	"1"	"6"	"1"	"0"	"7"	"0"	"0"	"0"	"0"	"0"	"0"	"0"	"0"	"0"	"0"	"39"	"1"	"0"	"0"	"0"	"0"	"0"	"0"	"0"	"2"	"0"	"0"	"0"	"0"	"0"	"1"	"1"	"0"	"0"	"0"	"1"	"0"	"0"	"1"	"0"	"0"	"0"	"0"	"0"	"0"	"1"	"0"	"0"	"0"	"0"	"1"	"2"	"5"	"0"	"0"	"0"	"0"	"0"	"0"	"0"	"0"	"0"	"0"	"0"	"0"	"0"	"1"	"0"	"0"	"0"	"0"	"0"	"0"	"429"	"12"	"0"	"0"	"0"	"0"	"0"	"0"	"0"	"0"	"0"	"0"	"0"	"0"	"0"	"0"	"0"	"0"	"1"	"0"	"0"	"0"	"0"	"0"	"0"	"0"	"0"	"3"	"0"	"0"	"0"	"0"	"0"	"0"	"2"	"0"	"0"	"0"	"0"	"0"	"0"	"0"	"0"	"0"	"5"	"0"	"0"	"0"	"0"	"1"	"0"	"0"	"0"	"0"	"0"	"0"	"0"	"0"	"0"	"0"	"0"	"0"	"0"	"0"	"0"	"0"	"0"	"0"	"12"	"0"	"1"	"0"	"0"	"4"	"329"	"325"	"15"	"3"	"298"	"95"	"1012"	"579"	"0"	"144"	"3"	"295"	"318"	"1"	"180"	"2652"	"1125"	"489"	"1"	"0"	"394"	"0"	"0"	"0"	"0"	"0"	"0"	"14"	"6"	"3"	"2"	"0"	"0"	"131"	"0"	"0"	"0"	"0"	"2"	"6"	"0"	"0"	"0"	"0"	"0"	"0"	"0"	"0"	"0"	"2"	"0"	"3"	"0"	"1"	"0"	"0"	"1"	"0"	"0"	"0"	"5"	"0"	"1"	"0"	"0"	"2"	"0"	"0"	"0"	"0"	"1"	"0"	"2"	"0"	"17"	"1333"	"838"	"0"	"0"	"0"	"0"	"0"	"2"	"24"	"0"	"40"	"0"	"12"	"10"	"2"	"26"	"3"	"0"	"240"	"54"	"12"	"0"	"0"	"0"	"1"	"1"	"0"	"0"	"2"	"0"	"0"	"0"	"0"	"0"	"2"	"1"	"0"	"0"	"0"	"1"	"2"	"0"	"1"	"0"	"0"	"0"	"0"	"0"	"0"	"0"	"0"	"0"	"0"	"1"	"2"	"0"	"0"	"0"	"1"	"0"	"1"	"0"	"1"	"2"	"0"	"0"	"0"	"0"	"0"	"13"	"1"	"0"	"0"	"1"	"0"	"0"	"0"	"2"	"0"	"0"	"5"	"0"	"0"	"0"	"0"	"0"	"0"	"0"	"0"	"1"	"0"	"0"	"0"	"0"	"1"	"0"	"0"	"2"	"0"	"0"	"0"	"0"	"2"	"0"	"1"	"0"	"0"	"1"	"0"	"0"	"0"	"0"	"0"	"0"	"0"	"0"	"2"	"0"	"0"	"0"	"0"	"0"	"0"	"0"	"1"	"5"	"0"	"2"	"2"	"0"	"0"	"0"	"0"	"0"	"6"	"2"	"0"	"24"	"0"	"0"	"0"	"0"	"0"	"0"	"0"	"0"	"0"	"0"	"0"	"0"	"0"	"0"	"0"	"0"	"0"	"0"	"2"	"1"	"0"	"0"	"2"	"0"	"3"	"0"	"0"	"619"	"7"	"10"	"27"	"0"	"2"	"0"	"0"	"1"	"0"	"0"	"0"	"0"	"0"	"0"	"0"	"1"	"0"	"0"	"0"	"0"	"0"	"0"	"9"	"5310"	"53"	"0"	"0"	"0"	"0"	"2"	"0"	"0"	"0"	"0"	"0"	"0"	"0"	"0"	"0"	"0"	"0"	"1"	"0"	"0"	"0"	"0"	"1"	"0"	"0"	"0"	"0"	"1"	"1"	"0"	"0"	"0"	"2"	"3"	"0"	"0"	"0"	"0"	"0"	"2"	"0"	"0"	"0"	"0"	"0"	"0"	"0"	"1"	"0"	"0"	"0"	"2"	"0"	"0"	"0"	"3"	"1"	"947"	"541"	"208"	"3"	"0"	"448"	"12"	"0"	"0"	"0"	"1"	"0"	"1"	"0"	"0"	"0"	"0"	"0"	"0"	"0"	"0"	"1"	"1"	"2"	"0"	"0"	"0"	"0"	"1"	"0"	"1342"	"108"	"810"	"14"	"2"	"79"	"366"	"237"	"0"	"0"	"0"	"1"	"1"	"0"	"0"	"0"	"0"	"0"	"0"	"0"	"0"	"0"	"0"	"0"	"0"	"0"	"0"	"0"	"1942"	"1312"	"47"	"0"	"0"	"0"	"0"	"0"	"1"	"0"	"1"	"0"	"0"	"0"	"0"	"0"	"0"	"0"	"0"	"0"	"0"	"0"	"0"	"0"	"1"	"0"	"2"	"0"	"0"	"0"	"0"	"0"	"0"	"0"	"0"	"0"	"1"	"0"	"0"	"0"	"0"	"1"	"0"	"0"	"1"	"0"	"0"	"0"	"0"	"0"	"1"	"89"	"1"	"0"	"203"	"383"	"622"	"176"	"39"	"1"	"3"	"0"	"0"	"0"	"0"	"0"	"0"	"0"	"6"	"4"	"1"	"0"	"0"	"0"	"28"	"621"	"41"	"483"	"66"	"46"	"0"	"0"	"0"	"97"	"0"	"33"	"0"	"0"	"831"	"618"	"2"	"1889"	"0"	"0"	"0"	"0"	"2"	"325"	"0"	"30"	"875"	"123"	"225"	"332"	"288"	"1031"	"438"	"252"	"1103"	"273"	"8"	"905"	"821"	"0"	"26"	"4"	"428"	"524"	"12"	"200"	"1"	"116"	"475"	"6831"	"56"	"1101"	"2150"	"1521"	"6"	"4"	"0"	"0"	"231"	"3"	"34"	"3292"	"546"	"47"	"220"	"0"	"52"	"76"	"828"	"427"	"924"	"0"	"106"	"0"	"0"	"1"	"1"	"2616"	"147"	"0"	"7862"	"1"	"34633"	"188"	"7"	"904"	"331"	"1"	"508"	"673"	"586"	"158"	"118"	"733"	"1316"	"888"	"0"	"0"	"0"	"0"	"0"	"0"	"0"	"0"	"0"	"0"	"0"	"0"	"242"	"31"	"1441"	"812"	"0"	"39"	"282"	"2"	"1026"	"136"	"0"	"644"	"2529"	"1018"	"1820"	"186"	"0"	"0"	"0"	"5"	"307"	"3701"	"4066"	"2638"	"4445"	"92"	"2248"	"574"	"149"	"70"	"44"	"0"	"0"	"202"	"230"	"19"	"145"	"4"	"1"	"1"	"0"	"0"	"0"	"0"	"2"	"10"	"3"	"0"	"1"	"0"	"4"	"285"	"651"	"69"	"89"	"21"	"2"	"46"	"0"	"2757"	"779"	"124"	"21"	"0"	"590"	"5999"	"468"	"0"	"0"	"0"	"0"	"0"	"0"	"0"	"0"	"0"	"0"	"2"	"0"	"0"	"6671"	"749"	"0"	"291"	"2324"	"37"	"845"	"1214"	"624"	"1963"	"1745"	"50"	"202"	"1669"	"1"	"0"	"2"	"0"	"1"	"0"	"0"	"1"	"0"	"2"	"0"	"0"	"1"	"0"	"0"	"0"	"0"	"0"	"0"	"2"	"882"	"725"	"158"	"476"	"850"	"83"	"0"	"0"	"0"	"0"	"0"	"0"	"0"	"0"	"1"	"2"	"10"	"4"	"282"	"1237"	"780"	"411"	"405"	"0"	"1"	"1"	"760"	"79"	"102"	"3"	"345"	"146"	"612"	"45"	"0"	"409"	"0"	"825"	"477"	"15"	"81"	"0"	"514"	"1773"	"258"	"71"	"228"	"18"	"0"	"20"	"258"	"104"	"0"	"3"	"2"	"617"	"256"	"296"	"235"	"144"	"285"	"0"	"353"	"12"	"3"	"2"	"75"	"128"	"74"	"185"	"6"	"51"	"13"	"23"	"440"	"23"	"1"	"0"	"6432"	"267"	"78"	"480"	"129"	"165"	"10"	"51"	"1"	"6"	"177"	"149"	"270"	"2"	"692"	"449"	"364"	"2"	"0"	"169"	"177"	"109"	"2"	"0"	"432"	"534"	"15"	"38"	"13"	"238"	"1112"	"3"	"0"	"1"	"0"	"9"	"13"	"1"	"0"	"321"	"34"	"0"	"0"	"0"	"0"	"30"	"0"	"149"	"220"	"0"	"153"	"58"	"309"	"67"	"170"	"468"	"246"	"181"	"1"	"20"	"70"	"18"	"59"	"4"	"50"	"222"	"636"	"0"	"10"	"22"	"16"	"19"	"10"	"2"	"2"	"7"	"607"	"33"	"22"	"33"	"32"	"1306"	"1997"	"5"	"61"	"9"	"7"	"1042"	"535"	"202"	"301"	"1"	"164"	"0"	"2"	"903"	"109"	"33"	"42"	"144"	"1656"	"336"	"0"	"0"	"1"	"1"	"3"	"1"	"119"	"529"	"13"	"0"	"0"	"0"	"0"	"0"	"82"	"286"	"103"	"25"	"115"	"74"	"1"	"1"	"0"	"10974"	"297"	"482"	"2599"	"2"	"0"	"0"	"0"	"373"	"0"	"0"	"12"	"15"	"0"	"417"	"11"	"1210"	"87"	"71"	"1"	"543"	"0"	"0"	"162"	"466"	"52"	"9"	"612"	"3901"	"461"	"0"	"4"	"0"	"0"	"564"	"42"	"184"	"27"	"4"	"113"	"662"	"358"	"278"	"0"	"7"	"0"	"420"	"1"	"0"	"1"	"0"	"0"	"165"	"195"	"1044"	"135"	"0"	"116"	"406"	"823"	"2467"	"3"	"0"	"24"	"62"	"472"	"127"	"31"	"649"	"51"	"0"	"3"	"0"	"28"	"42"	"695"	"0"	"13"	"5"	"1"	"1"	"80"	"9"	"484"	"334"	"252"	"1"	"0"	"9"	"0"	"16"	"2"	"72"	"558"	"57"	"181"	"8"	"1"	"217"	"352"	"92"	"94"	"210"	"206"	"353"	"93"	"176"	"2258"	"294"	"0"	"1"	"0"	"3"	"4"	"115"	"5"	"41"	"4"	"0"	"243"	"412"	"52"	"9"	"21"	"3"	"423"	"851"	"245"	"119"	"9"	"128"	"343"	"3"	"107"	"16"	"0"	"0"	"1"	"0"	"0"	"0"	"4"	"442"	"1"	"997"	"0"	"210"	"30"	"0"	"1"	"2"	"0"	"0"	"0"	"2"	"0"	"334"	"0"	"59"	"44"	"432"	"263"	"1"	"2"	"29"	"0"	"0"	"235"	"4"	"0"	"23"	"20"	"0"	"0"	"2"	"1"	"0"	"0"	"6"	"0"	"0"	"1"	"0"	"0"	"0"	"0"	"0"	"17"	"13"	"8"	"11"	"108"	"483"	"835"	"5"	"1"	"9"	"35"	"10"	"4"	"0"	"0"	"8"	"4"	"0"	"0"	"435"	"713"	"434"	"345"	"1185"	"485"	"22"	"4522"	"12"	"3733"	"554"	"328"	"10"	"12"	"338"	"1287"	"0"	"0"	"0"	"850"	"0"	"124"	"149"	"1350"	"518"	"202"	"758"	"291"	"640"	"136"	"0"	"8"	"11"	"3"	"2972"	"0"	"0"	"1794"	"403"	"1376"	"263"	"2"	"312"	"9"	"846"	"10"	"281"	"305"	"829"	"3"	"0"	"281"	"104"	"0"	"562"	"271"	"803"	"144"	"647"	"3584"	"1"	"115"	"728"	"1"	"54"	"55"	"39"	"1961"	"47"	"0"	"0"	"569"	"482"	"5"	"1"	"2"	"0"	"521"	"124"	"15"	"64"	"19"	"102"	"1"	"86"	"79"	"3"	"3"	"0"	"40"	"11"	"21"	"4"	"653"	"186"	"1"	"206"	"451"	"132"	"245"	"0"	"0"	"4145"	"2"	"12"	"2390"	"303"	"598"	"389"	"3"	"1"	"8"	"4"	"3"	"0"	"0"	"0"	"72"	"0"	"7"	"1845"	"111"	"0"	"0"	"0"	"0"	"3"	"317"	"3"	"1888"	"8"	"0"	"116"	"225"	"1240"	"0"	"227"	"0"	"2"	"0"	"1"	"72"	"444"	"1562"	"26"	"58"	"118"	"8"	"130"	"203"	"385"	"444"	"169"	"142"	"7"	"0"	"92"	"298"	"497"	"79"	"172"	"11"	"68"	"0"	"0"	"132"	"29"	"8"	"17"	"308"	"139"	"0"	"14"	"587"	"60"	"1"	"0"	"77"	"0"	"848"	"0"	"105"	"0"	"1063"	"1"	"0"	"45"	"0"	"76"	"167"	"555"	"607"	"3900"	"4"	"121"	"1"	"790"	"69"	"265"	"94"	"90"	"1533"	"1"	"0"	"0"	"1"	"17"	"0"	"252"	"2198"	"62"	"0"	"18"	"286"	"336"	"108"	"587"	"226"	"5"	"0"	"15"	"562"	"62"	"362"	"160"	"106"	"687"	"455"	"500"	"317"	"3"	"0"	"507"	"1985"	"323"	"729"	"527"	"485"	"61"	"114"	"944"	"712"	"248"	"3"	"721"	"0"	"0"	"0"	"0"	"0"	"0"	"0"	"0"	"0"	"0"	"0"	"0"	"0"	"0"	"0"	"0"	"0"	"2"	"0"	"1"	"1"	"0"	"9275"	"24"	"0"	"0"	"0"	"0"	"0"	"0"	"0"	"83"	"39"	"13"	"1"	"0"	"296"	"43"	"5"	"27"	"49"	"107"	"733"	"1"	"39"	"128"	"584"	"199"	"304"	"4"	"0"	"293"	"64"	"163"	"4978"	"122"	"1"	"314"	"1"	"69"	"3"	"43"	"2"	"11"	"100"	"1"	"2"	"1"	"0"	"1"	"2"	"52"	"163"	"91"	"53"	"1"	"177"	"601"	"863"	"476"	"4"	"0"	"211"	"52"	"131"	"0"	"1"	"0"	"0"	"1"	"4059"	"4"	"0"	"1574"	"163"	"0"	"1"	"42"	"0"	"562"	"471"	"8"	"496"	"109"	"0"	"0"	"0"	"97"	"204"	"51"	"2187"	"231"	"77"	"1"	"0"	"81"	"171"	"176"	"48"	"4"	"612"	"562"	"2199"	"21"	"70"	"174"	"1521"	"104"	"1"	"232"	"316"	"143"	"346"	"17"	"94"	"1"	"242"	"3"	"3"	"224"	"48"	"1624"	"4066"	"560"	"139"	"578"	"27"	"1"	"551"	"158"	"588"	"305"	"580"	"816"	"125"	"647"	"477"	"510"	"314"	"1602"	"164"	"70"	"152"	"378"	"1"	"21"	"511"	"551"	"83"	"134"	"4"	"7"	"185"	"597"	"266"	"414"	"642"	"90"	"176"	"91"	"311"	"557"	"122"	"7"	"530"	"4261"	"575"	"365"	"457"	"0"	"2"	"2467"	"77"	"273"	"17"	"5"	"523"	"942"	"246"	"169"	"4"	"337"	"235"	"3132"	"361"	"16"	"3"	"2"	"1"	"0"	"1"	"3"	"205"	"343"	"605"	"187"	"182"	"10"	"27"	"54"	"331"	"0"	"151"	"1"	"56"	"119"	"15"	"0"	"88"	"365"	"217"	"370"	"85"	"181"	"53"	"53"	"32"	"12"	"2"	"8"	"13"	"192"	"519"	"164"	"2"	"47"	"1149"	"548"	"0"	"1"	"0"	"35"	"1"	"0"	"0"	"0"	"0"	"0"	"2067"	"1"	"1"	"1746"	"1223"	"0"	"147"	"247"	"525"	"4"	"1"	"30"	"1"	"3"	"2"	"380"	"716"	"218"	"0"	"152"	"330"	"29"	"7"	"541"	"185"	"393"	"480"	"1"	"1"	"311"	"159"	"174"	"1"	"17"	"300"	"181"	"1100"	"0"	"478"	"5"	"397"	"628"	"300"	"161"	"664"	"1269"	"6"	"240"	"2"	"0"	"0"	"0"	"6"	"0"	"282"	"964"	"40"	"192"	"2"	"0"	"432"	"457"	"1"	"130"	"227"	"54"	"0"	"0"	"0"	"137"	"123"	"1"	"3"	"1"	"5"	"382"	"605"	"94"	"14"	"8"	"2"	"0"	"0"	"1"	"26"	"548"	"124"	"0"	"288"	"224"	"7"	"1"	"1"	"1"	"68"	"1"	"316"	"249"	"200"	"956"	"40"	"0"	"0"	"3"	"3"	"1750"	"98"	"461"	"10"	"10"	"2"	"7"	"5"	"68"	"3"	"159"	"5"	"155"	"239"	"290"	"8"	"560"	"5"	"184"	"459"	"276"	"81"	"168"	"52"	"336"	"147"	"7"	"6"	"0"	"1"	"461"	"3"	"18"	"1"	"381"	"307"	"0"	"3"	"160"	"2"	"492"	"27"	"265"	"4"	"26"	"120"	"278"	"897"	"17"	"20"	"4"	"1233"	"35"	"24"	"432"	"1"	"12"	"0"	"0"	"4"	"2030"	"176"	"279"	"1540"	"250"	"0"	"1"	"253"	"100"	"275"	"4"	"691"	"334"	"959"	"230"	"85"	"2035"	"1060"	"124"	"2"	"1258"	"5"	"13"	"1147"	"92"	"290"	"261"	"7"	"139"	"1"	"0"	"2851"	"865"	"3"	"0"	"1053"	"136"	"63"	"698"	"81"	"97"	"332"	"28"	"711"	"4"	"274"	"202"	"705"	"0"	"0"	"1085"	"153"	"0"	"199"	"171"	"31"	"176"	"180"	"906"	"0"	"420"	"23"	"0"	"3"	"7"	"44"	"581"	"0"	"514"	"4"	"0"	"12"	"163"	"67"	"5"	"2"	"1225"	"2"	"0"	"0"	"5"	"0"	"43"	"1"	"0"	"11"	"16"	"0"	"12"	"8"	"125"	"105"	"711"	"48"	"520"	"169"	"555"	"286"	"1064"	"215"	"317"	"620"	"81"	"1"	"2"	"23"	"142"	"438"	"225"	"6"	"697"	"1"	"0"	"2"	"45"	"2"	"133"	"928"	"2357"	"597"	"393"	"13"	"34"	"202"	"26"	"0"	"8"	"5"	"230"	"478"	"299"	"6"	"10"	"151"	"549"	"3"	"80"	"0"	"6"	"88"	"203"	"153"	"360"	"2"	"1166"	"128"	"206"	"24"	"32"	"342"	"0"	"0"	"234"	"1"	"8"	"7"	"44"	"0"	"0"	"24"	"109"	"337"	"108"	"3"	"0"	"177"	"146"	"0"	"104"	"1"	"2"	"205"	"114"	"99"	"516"	"450"	"25"	"26"	"1"	"212"	"586"	"3"	"3"	"14"	"694"	"12"	"2"	"0"	"65"	"239"	"455"	"99"	"92"	"23"	"143"	"591"	"1"	"3728"	"280"	"162"	"3"	"0"	"0"	"0"	"341"	"117"	"494"	"105"	"97"	"676"	"1151"	"696"	"196"	"0"	"0"	"35"	"275"	"103"	"6"	"3535"	"3"	"0"	"7"	"3"	"0"	"5"	"362"	"0"	"0"	"1"	"6"	"11"	"1"	"3"	"153"	"197"	"31"	"20"	"7"	"0"	"0"	"0"	"1"	"1"	"64"	"0"	"2"	"337"	"132"	"1"	"4"	"801"	"245"	"8"	"7"	"31"	"5"	"379"	"96"	"428"	"347"	"13"	"124"	"306"	"621"	"17"	"21"	"0"	"0"	"1"	"13"	"4"	"14"	"196"	"419"	"30"	"0"	"269"	"0"	"335"	"3"	"74"	"9"	"28"	"3"	"2"	"38"	"0"	"4"	"0"	"0"	"702"	"129"	"2117"	"149"	"0"	"891"	"477"	"397"	"0"	"1"	"1"	"226"	"0"	"518"	"7"	"287"	"5"	"600"	"2"	"1"	"1"	"8"	"0"	"146"	"37"	"855"	"619"	"1"	"0"	"27"	"0"	"0"	"0"	"404"	"0"	"0"	"2"	"2"	"509"	"19"	"0"	"797"	"516"	"203"	"82"	"130"	"344"	"1"	"47"	"126"	"32"	"6"	"556"	"0"	"1"	"1"	"471"	"1"	"236"	"302"	"9"	"77"	"3"	"1"	"772"	"10"	"10"	"183"	"1024"	"111"	"304"	"303"	"1126"	"1"	"763"	"0"	"293"	"131"	"124"	"4"	"893"	"965"	"381"	"199"	"5"	"12"	"135"	"8"	"1356"	"342"	"225"	"611"	"49"	"1348"	"68"	"0"	"0"	"94"	"0"	"0"	"0"	"2"	"9"	"0"	"2"	"0"	"0"	"0"	"0"	"85"	"0"	"637"	"10"	"187"	"187"	"12"	"0"	"184"	"70"	"0"	"9"	"382"	"71"	"240"	"309"	"693"	"2"	"15"	"187"	"0"	"0"	"0"	"0"	"2"	"3"	"988"	"2"	"444"	"0"	"77"	"1610"	"84"	"508"	"0"	"142"	"107"	"0"	"0"	"0"	"0"	"8"	"0"	"0"	"0"	"1"	"0"	"1"	"0"	"0"	"0"	"0"	"0"	"0"	"0"	"2"	"159"	"0"	"179"	"3"	"499"	"112"	"0"	"249"	"0"	"0"	"53"	"523"	"84"	"148"	"19"	"68"	"3"	"34"	"2"	"14"	"259"	"115"	"344"	"1393"	"98"	"0"	"350"	"411"	"1"	"2"	"145"	"22"	"105"	"0"	"82"	"262"	"146"	"353"	"248"	"760"	"833"	"0"	"0"	"0"	"0"	"0"	"0"	"1"	"5"	"9"	"1"	"0"	"0"	"0"	"0"	"0"	"0"	"2"	"195"	"327"	"88"	"316"	"11"	"0"	"189"	"183"	"10"	"65"	"0"	"6"	"0"	"1"	"2"	"0"	"0"	"0"	"0"	"0"	"223"	"399"	"11"	"558"	"0"	"0"	"528"	"3"	"170"	"1"	"325"	"4"	"136"	"116"	"0"	"97"	"842"	"56"	"675"	"6"	"2"	"172"	"1"	"0"	"1"	"0"	"0"	"0"	"0"	"1"	"6"	"199"	"0"	"0"	"4"	"26"	"501"	"0"	"5"	"2"	"3"	"1"	"228"	"420"	"1476"	"88"	"1279"	"247"	"446"	"929"	"0"	"5"	"0"	"0"	"0"	"1"	"0"	"62"	"1"	"1634"	"1"	"0"	"1091"	"0"	"374"	"165"	"1"	"5"	"3"	"0"	"0"	"433"	"47"	"3"	"6"	"0"	"2"	"0"	"10"	"7"	"780"	"43"	"56"	"0"	"1"	"115"	"3175"	"237"	"2226"	"145"	"125"	"0"	"80"	"162"	"108"	"17"	"2"	"173"	"220"	"357"	"83"	"0"	"0"	"36"	"356"	"508"	"4"	"581"	"12"	"8"	"149"	"0"	"0"	"0"	"0"	"0"	"69"	"0"	"4"	"2"	"0"	"1308"	"0"	"0"	"0"	"1"	"0"	"24"	"446"	"2"	"0"	"2"	"1"	"0"	"1"	"0"	"7"	"102"	"0"	"242"	"118"	"0"	"8"	"8"	"1"	"3"	"3"	"121"	"65"	"886"	"64"	"981"	"5467"	"299"	"60"	"15"	"1"	"0"	"0"	"358"	"73"	"416"	"71"	"0"	"0"	"0"	"1"	"0"	"0"	"4"	"11"	"1"	"48"	"796"	"88"	"36"	"311"	"186"	"6"	"1"	"153"	"7"	"7"	"2"	"215"	"882"	"179"	"0"	"3"	"205"	"372"	"2"	"80"	"1"	"167"	"43"	"47"	"243"	"357"	"339"	"1022"	"340"	"757"	"70"	"62"	"1"	"8"	"1"	"0"	"2"	"455"	"899"	"1"	"128"	"41"	"5"	"1"	"162"	"168"	"122"	"22"	"482"	"225"	"17"	"136"	"167"	"37"	"1"	"101"	"99"	"2"	"727"	"72"	"114"	"72"	"134"	"1"	"2"	"1158"	"463"	"350"	"0"	"1732"	"24"	"86"	"340"	"2838"	"4"	"1"	"0"	"0"	"6"	"1"	"0"	"0"	"0"	"19"	"1"	"0"	"135"	"3"	"35"	"676"	"203"	"290"	"8"	"2"	"0"	"0"	"0"	"4"	"0"	"1"	"1"	"5183"	"139"	"338"	"4"	"0"	"3"	"0"	"808"	"0"	"0"	"0"	"0"	"0"	"0"	"3"	"119"	"0"	"4"	"107"	"372"	"42"	"65"	"470"	"232"	"46"	"179"	"0"	"0"	"7"	"4"	"174"	"29"	"0"	"313"	"23"	"9"	"242"	"6"	"6"	"6"	"0"	"0"	"461"	"0"	"4"	"1"	"0"	"0"	"0"	"70"	"1"	"12"	"1"	"330"	"1441"	"0"	"0"	"11"	"0"	"0"	"4"	"0"	"2"	"60"	"1"	"528"	"2"	"463"	"236"	"0"	"0"	"0"	"0"	"109"	"0"	"2"	"18"	"31"	"867"	"0"	"290"	"101"	"0"	"0"	"36"	"108"	"415"	"0"	"0"	"250"	"766"	"870"	"0"	"1"	"1"	"33"	"7"	"1004"	"402"	"44"	"136"	"46"	"64"	"34"	"2039"	"263"	"114"	"167"	"3"	"2"	"245"	"115"	"816"	"499"	"0"	"191"	"35"	"109"	"383"	"297"	"268"	"151"	"468"	"370"	"0"	"1"	"0"	"6"	"18"	"443"	"7"	"405"	"0"	"1"	"0"	"0"	"1"	"1"	"0"	"1"	"5"	"4"	"0"	"3"	"2"	"1"	"1392"	"1"	"20"	"9"	"1930"	"257"	"573"	"225"	"300"	"64"	"77"	"529"	"401"	"704"	"263"	"770"	"127"	"231"	"6"	"0"	"8"	"2"	"1"	"1"	"0"	"308"	"167"	"7"	"11"	"706"	"112"	"4"	"885"	"707"	"1390"	"38"	"167"	"662"	"6"	"337"	"338"	"3"	"766"	"641"	"1"	"10"	"0"	"542"	"239"	"1993"	"62"	"0"	"10"	"1"	"2"	"91"	"109"	"90"	"28"	"2400"	"20"	"686"	"435"	"227"	"316"	"324"	"98"	"2863"	"0"	"2"	"129"	"506"	"65"	"11"	"965"	"19"	"3708"	"221"	"12"	"454"	"3260"	"386"	"1"	"4908"	"1"	"51"	"640"	"0"	"15"	"245"	"0"	"390"	"27"	"442"	"4"	"176"	"554"	"0"	"141"	"309"	"1"	"2"	"18"	"24"	"114"	"9"	"341"	"146"	"100"	"148"	"878"	"2048"	"300"	"10522"	"0"	"1"	"1"	"92"	"1"	"0"	"144"	"1010"	"545"	"231"	"0"	"3"	"3"	"24"	"2"	"263"	"9"	"0"	"0"	"0"	"123"	"4"	"258"	"82"	"195"	"778"	"0"	"1"	"100"	"131"	"126"	"2"	"0"	"49"	"43"	"1272"	"1074"	"2777"	"289"	"10"	"15"	"815"	"407"	"1088"	"0"	"0"	"9"	"23"	"16"	"589"	"146"	"170"	"87"	"217"	"161"	"294"	"55"	"132"	"139"	"7"	"0"	"1765"	"740"	"1"	"387"	"2903"	"127"	"312"	"245"	"167"	"266"	"181"	"78"	"2"	"0"	"2"	"0"	"98"	"124"	"1"	"1597"	"242"	"2"	"9"	"373"	"0"	"203"	"1"	"0"	"0"	"2"	"342"	"2"	"35"	"0"	"791"	"747"	"0"	"14"	"618"	"798"	"51"	"52"	"116"	"1"	"0"	"0"	"0"	"0"	"0"	"182"	"401"	"3"	"74"	"3"	"215"	"10"	"241"	"1141"	"0"	"93"	"205"	"235"	"359"	"125"	"873"	"557"	"37"	"3"	"0"	"0"	"740"	"832"	"13"	"1"	"3"	"11"	"0"	"14"	"53"	"6"	"0"	"392"	"536"	"59"	"25"	"1"	"3"	"0"	"0"	"0"	"20"	"2"	"0"	"185"	"13"	"52"	"142"	"226"	"247"	"1832"	"1053"	"0"	"7"	"55"	"0"	"1"	"1"	"0"	"0"	"2"	"1"	"1"	"208"	"196"	"11"	"386"	"365"	"228"	"340"	"115"	"84"	"26"	"571"	"174"	"13"	"4"	"89"	"736"	"154"	"3564"	"0"	"7"	"12"	"91"	"67"	"606"	"13"	"18"	"0"	"1"	"0"	"88"	"10"	"3"	"0"	"290"	"0"	"0"	"1"	"0"	"893"	"5"	"67"	"0"	"43"	"2115"	"8"	"113"	"53"	"7"	"269"	"1374"	"18"	"34"	"0"	"2"	"99"	"182"	"1"	"312"	"7"	"5"	"780"	"153"	"205"	"35"	"0"	"0"	"0"	"0"	"0"	"0"	"126"	"58"	"1427"	"2"	"0"	"6"	"9"	"9"	"37"	"5"	"16"	"59"	"264"	"369"	"429"	"230"	"233"	"773"	"0"	"1"	"0"	"0"	"215"	"99"	"2"	"1"	"357"	"0"	"7"	"7"	"795"	"0"	"511"	"151"	"161"	"0"	"5"	"87"	"2"	"18"	"178"	"6"	"0"	"0"	"0"	"0"	"12"	"77"	"23"	"59"	"380"	"252"	"103"	"1"	"11"	"1780"	"5"	"0"	"0"	"399"	"174"	"76"	"388"	"1005"	"0"	"3"	"76"	"0"	"1292"	"377"	"265"	"268"	"0"	"0"	"206"	"117"	"32"	"2570"	"171"	"99"	"254"	"0"	"0"	"10"	"327"	"154"	"5"	"2"	"0"	"0"	"690"	"0"	"1"	"0"	"0"	"185"	"952"	"198"	"0"	"476"	"0"	"0"	"175"	"63"	"84"	"1"	"147"	"371"	"18"	"208"	"92"	"41"	"0"	"3"	"4"	"0"	"4"	"532"	"337"	"647"	"155"	"538"	"824"	"175"	"81"	"0"	"0"	"690"	"627"	"629"	"0"	"518"	"45"	"415"	"12"	"311"	"505"	"3"	"0"	"0"	"738"	"43"	"826"	"199"	"157"	"0"	"0"	"0"	"94"	"1"	"250"	"591"	"248"	"264"	"0"	"14"	"36"	"1"	"1"	"0"	"0"	"0"	"4"	"12"	"1"	"155"	"1121"	"15"	"5"	"181"	"224"	"198"	"16"	"10"	"125"	"3"	"305"	"426"	"1185"	"34"	"582"	"81"	"0"	"2"	"165"	"0"	"0"	"1"	"0"	"258"	"28"	"597"	"123"	"659"	"2"	"191"	"390"	"57"	"4"	"0"	"0"	"10"	"2"	"116"	"15"	"191"	"165"	"16"	"272"	"111"	"266"	"2"	"201"	"73"	"23"	"6"	"1"	"0"	"0"	"16"	"82"	"0"	"18"	"377"	"769"	"4"	"85"	"68"	"212"	"1"	"180"	"86"	"70"	"0"	"16"	"63"	"86"	"207"	"54"	"428"	"219"	"157"	"0"	"12"	"130"	"162"	"123"	"1009"	"0"	"9"	"8"	"1"	"3331"	"1"	"589"	"5"	"150"	"3"	"4"	"30"	"0"	"0"	"56"	"616"	"1"	"0"	"16"	"15"	"30"	"15"	"4"	"392"	"128"	"170"	"0"	"306"	"400"	"301"	"0"	"4"	"515"	"2"	"0"	"18"	"34"	"0"	"232"	"5"	"0"	"224"	"8"	"12"	"7"	"6"	"306"	"26"	"2"	"1"	"12"	"0"	"7"	"4"	"257"	"0"	"11"	"0"	"1"	"379"	"46"	"36"	"444"	"0"	"0"	"0"	"15"	"4"	"1"	"4"	"1"	"2"	"3"	"127"	"1"	"2"	"177"	"8"	"73"	"84"	"16"	"0"	"0"	"543"	"151"	"0"	"1"	"0"	"1544"	"2"	"388"	"17"	"78"	"1120"	"183"	"96"	"659"	"44"	"1"	"369"	"27"	"107"	"60"	"59"	"2"	"223"	"10"	"0"	"1536"	"498"	"4"	"459"	"143"	"19"	"168"	"58"	"519"	"497"	"226"	"333"	"64"	"753"	"36"	"0"	"1"	"1"	"0"	"586"	"226"	"0"	"2"	"0"	"0"	"0"	"0"	"4"	"685"	"351"	"1202"	"205"	"174"	"113"	"384"	"23"	"4"	"1"	"1"	"141"	"0"	"309"	"83"	"137"	"2"	"0"	"1"	"1"	"758"	"226"	"391"	"4"	"7"	"1"	"0"	"0"	"0"	"1"	"0"	"0"	"274"	"23"	"38"	"10"	"15"	"614"	"0"	"3"	"0"	"1"	"247"	"50"	"726"	"125"	"1"	"3"	"4"	"12"	"5"	"0"	"1"	"0"	"0"	"934"	"0"	"101"	"166"	"316"	"7"	"0"	"0"	"412"	"0"	"966"	"27"	"1"	"1"	"279"	"744"	"5"	"206"	"179"	"151"	"919"	"11"	"0"	"0"	"62"	"648"	"175"	"654"	"10"	"0"	"0"	"0"	"0"	"0"	"741"	"1"	"2"	"0"	"2"	"78"	"480"	"96"	"219"	"0"	"0"	"3"	"0"	"17"	"0"	"2"	"0"	"0"	"0"	"0"	"0"	"141"	"66"	"2888"	"263"	"282"	"649"	"123"	"7"	"0"	"0"	"2"	"11"	"10"	"1"	"2"	"2"	"0"	"17"	"0"	"31"	"8"	"34"	"2"	"7"	"39"	"1"	"1"	"0"	"0"	"0"	"22"	"2"	"247"	"231"	"1"	"1"	"222"	"72"	"0"	"151"	"166"	"172"	"59"	"6"	"302"	"131"	"124"	"47"	"0"	"0"	"124"	"138"	"425"	"56"	"165"	"67"	"640"	"3"	"850"	"2"	"0"	"3"	"62"	"1"	"0"	"2"	"0"	"2"	"67"	"54"	"168"	"454"	"266"	"0"	"2"
"SAMN02982067"	"12"	"0"	"3"	"0"	"0"	"0"	"0"	"0"	"0"	"2"	"61"	"143"	"2656"	"2274"	"407"	"3"	"0"	"0"	"0"	"1"	"0"	"1"	"0"	"0"	"5"	"124"	"4"	"3"	"468"	"310"	"0"	"2563"	"4"	"25"	"30"	"84"	"164"	"151"	"334"	"299"	"580"	"233"	"473"	"15"	"518"	"89"	"326"	"0"	"0"	"0"	"1444"	"27"	"1847"	"2"	"1"	"2446"	"2392"	"190"	"24"	"2393"	"0"	"2"	"1"	"106"	"14"	"269"	"215"	"0"	"0"	"131"	"92"	"0"	"446"	"733"	"9"	"0"	"13"	"9"	"5"	"234"	"5"	"1"	"1"	"0"	"17"	"0"	"0"	"0"	"2"	"0"	"30"	"0"	"8"	"1"	"1287"	"624"	"12"	"720"	"0"	"965"	"613"	"31"	"509"	"192"	"8"	"119"	"255"	"543"	"251"	"46"	"834"	"2"	"155"	"296"	"81"	"0"	"1"	"10"	"6"	"0"	"264"	"697"	"158"	"249"	"7"	"2"	"4"	"0"	"282"	"52"	"465"	"5764"	"0"	"92"	"2"	"154"	"1"	"0"	"114"	"303"	"643"	"315"	"125"	"146"	"343"	"362"	"584"	"555"	"96"	"7"	"156"	"86"	"313"	"2"	"794"	"16"	"27"	"3"	"1001"	"913"	"108"	"77"	"180"	"150"	"845"	"47"	"149"	"253"	"156"	"3176"	"386"	"78"	"0"	"22"	"354"	"1064"	"111"	"406"	"356"	"145"	"0"	"0"	"121"	"90"	"7"	"216"	"192"	"0"	"855"	"366"	"1"	"286"	"1"	"2"	"471"	"926"	"121"	"25"	"4"	"1053"	"984"	"2365"	"240"	"11"	"5"	"221"	"348"	"578"	"7"	"27"	"277"	"0"	"2"	"2521"	"180"	"47"	"324"	"427"	"0"	"582"	"977"	"151"	"0"	"77"	"675"	"176"	"753"	"178"	"27"	"442"	"165"	"5"	"0"	"0"	"968"	"66"	"274"	"142"	"15"	"693"	"5"	"1451"	"198"	"131"	"2"	"31"	"175"	"7"	"1013"	"276"	"397"	"14"	"220"	"356"	"1"	"0"	"1"	"1216"	"207"	"1042"	"0"	"2"	"0"	"2"	"0"	"0"	"0"	"0"	"1"	"2"	"0"	"0"	"0"	"0"	"0"	"71"	"87"	"2"	"4"	"4"	"2"	"5"	"4"	"4"	"4"	"0"	"55"	"42"	"1"	"72"	"2"	"3"	"2"	"2"	"2"	"136"	"361"	"0"	"0"	"2"	"2213"	"649"	"295"	"249"	"51"	"0"	"100"	"26"	"0"	"0"	"72"	"0"	"74"	"0"	"2"	"1929"	"0"	"132"	"1062"	"435"	"8"	"0"	"37"	"2156"	"92"	"3444"	"165"	"9"	"0"	"1"	"163"	"0"	"1"	"48"	"181"	"0"	"0"	"0"	"0"	"0"	"1"	"130"	"21"	"92"	"212"	"216"	"101"	"198"	"14"	"43"	"147"	"21"	"9"	"143"	"4"	"1415"	"466"	"95"	"305"	"631"	"6"	"1828"	"1244"	"5"	"0"	"0"	"2"	"888"	"671"	"217"	"641"	"0"	"1"	"18"	"0"	"0"	"0"	"0"	"5"	"276"	"11755"	"29"	"329"	"403"	"2"	"4"	"1"	"1"	"3"	"1868"	"232"	"9"	"82"	"1209"	"26"	"66"	"21"	"0"	"9"	"223"	"414"	"153"	"1"	"17"	"34"	"232"	"762"	"2725"	"0"	"34"	"9"	"0"	"272"	"6"	"1104"	"0"	"42"	"0"	"1"	"41"	"0"	"0"	"0"	"153"	"76"	"666"	"583"	"286"	"341"	"283"	"12"	"1"	"17"	"502"	"249"	"660"	"410"	"44"	"51"	"216"	"211"	"99"	"2"	"172"	"78"	"84"	"7"	"0"	"5"	"15"	"47"	"80"	"203"	"33"	"5"	"23"	"134"	"387"	"0"	"7"	"7"	"4"	"21"	"836"	"17"	"42"	"1"	"116"	"5"	"4"	"961"	"1"	"480"	"57"	"1298"	"147"	"83"	"491"	"22"	"18"	"299"	"466"	"0"	"468"	"38"	"867"	"6198"	"52"	"431"	"1554"	"12"	"361"	"335"	"698"	"525"	"1"	"4"	"0"	"1"	"175"	"111"	"99"	"697"	"63"	"86"	"108"	"1"	"69"	"0"	"484"	"12"	"1"	"203"	"4433"	"0"	"0"	"103"	"175"	"1"	"369"	"207"	"80"	"47"	"496"	"174"	"2"	"1"	"0"	"257"	"73"	"39"	"1"	"348"	"1078"	"285"	"29"	"258"	"40"	"316"	"19"	"19"	"5"	"8"	"3"	"497"	"250"	"2"	"429"	"173"	"1533"	"141"	"138"	"254"	"217"	"325"	"0"	"6"	"215"	"64"	"1634"	"670"	"514"	"0"	"9"	"65"	"266"	"15"	"0"	"139"	"12"	"0"	"185"	"5"	"42"	"0"	"1494"	"2"	"990"	"12"	"122"	"1"	"0"	"0"	"748"	"11"	"295"	"8"	"51"	"3"	"145"	"143"	"388"	"743"	"0"	"2"	"1"	"32"	"41"	"1"	"11"	"9"	"509"	"42"	"113"	"45"	"503"	"0"	"419"	"4"	"242"	"150"	"128"	"153"	"5"	"1"	"334"	"206"	"282"	"0"	"110"	"0"	"66"	"20"	"1277"	"242"	"519"	"667"	"838"	"0"	"2"	"103"	"1"	"0"	"22"	"23"	"270"	"257"	"1"	"22"	"191"	"1258"	"128"	"104"	"55"	"2"	"4"	"8"	"0"	"0"	"1"	"81"	"163"	"518"	"0"	"5"	"12"	"19"	"228"	"10"	"74"	"0"	"73"	"9"	"11"	"22"	"966"	"21"	"0"	"90"	"2782"	"0"	"0"	"1"	"0"	"0"	"0"	"0"	"1"	"138"	"545"	"5"	"2"	"0"	"1"	"1423"	"202"	"2"	"43"	"940"	"661"	"0"	"681"	"378"	"1"	"1"	"423"	"116"	"152"	"0"	"1401"	"269"	"264"	"330"	"0"	"2"	"0"	"145"	"305"	"1"	"0"	"103"	"680"	"413"	"2"	"1"	"20"	"115"	"4"	"201"	"350"	"170"	"131"	"28"	"2"	"212"	"1"	"188"	"121"	"0"	"0"	"0"	"0"	"0"	"240"	"56"	"1171"	"0"	"532"	"88"	"8"	"4"	"2"	"0"	"4"	"0"	"0"	"1"	"246"	"2"	"320"	"0"	"1023"	"3"	"171"	"7"	"322"	"0"	"180"	"22"	"155"	"980"	"7"	"248"	"3373"	"0"	"66"	"188"	"488"	"0"	"452"	"0"	"182"	"885"	"45"	"788"	"3"	"0"	"4"	"0"	"18"	"1"	"41"	"409"	"251"	"145"	"329"	"1"	"3"	"0"	"2"	"5"	"2"	"0"	"0"	"0"	"418"	"121"	"2"	"424"	"938"	"2"	"341"	"39"	"129"	"1"	"405"	"0"	"0"	"0"	"2"	"1"	"0"	"29"	"5"	"60"	"1112"	"0"	"218"	"7"	"457"	"0"	"0"	"1001"	"1614"	"0"	"267"	"2"	"0"	"0"	"0"	"0"	"0"	"3"	"0"	"0"	"0"	"2"	"0"	"0"	"0"	"0"	"0"	"3"	"0"	"0"	"0"	"0"	"0"	"0"	"1"	"0"	"0"	"0"	"0"	"0"	"0"	"0"	"0"	"1"	"0"	"24"	"0"	"0"	"1"	"201"	"6"	"1475"	"276"	"913"	"266"	"11"	"27"	"0"	"0"	"95"	"0"	"4673"	"18"	"40"	"0"	"61"	"380"	"117"	"188"	"181"	"385"	"221"	"227"	"500"	"154"	"326"	"473"	"296"	"191"	"380"	"34"	"89"	"4746"	"2"	"216"	"263"	"105"	"62"	"516"	"1072"	"216"	"228"	"503"	"480"	"169"	"1"	"4"	"535"	"356"	"992"	"225"	"1067"	"119"	"0"	"281"	"41"	"600"	"259"	"2179"	"263"	"56"	"446"	"683"	"15"	"40"	"462"	"145"	"1957"	"979"	"1"	"0"	"128"	"117"	"260"	"3"	"2"	"238"	"0"	"0"	"5"	"0"	"3"	"0"	"172"	"227"	"10"	"0"	"98"	"580"	"0"	"491"	"488"	"2"	"1055"	"5"	"110"	"0"	"1479"	"19"	"1"	"71"	"588"	"29"	"0"	"320"	"19"	"252"	"70"	"319"	"129"	"0"	"0"	"1"	"216"	"13"	"1"	"21"	"40"	"1001"	"158"	"630"	"0"	"109"	"269"	"20"	"185"	"579"	"398"	"124"	"106"	"1"	"1"	"15"	"837"	"0"	"420"	"0"	"0"	"624"	"184"	"13"	"2126"	"2295"	"10"	"27"	"390"	"4"	"32"	"89"	"276"	"813"	"152"	"85"	"0"	"0"	"0"	"0"	"4"	"2"	"20"	"411"	"1"	"2"	"4"	"342"	"444"	"156"	"270"	"113"	"157"	"661"	"833"	"56"	"364"	"1059"	"1"	"306"	"276"	"1079"	"0"	"91"	"1"	"2"	"3"	"575"	"73"	"283"	"0"	"1"	"6"	"81"	"14"	"14"	"2159"	"3"	"735"	"386"	"0"	"0"	"182"	"295"	"130"	"79"	"155"	"1286"	"6"	"0"	"0"	"2"	"0"	"3"	"0"	"1"	"2"	"0"	"2"	"0"	"0"	"1196"	"12"	"2"	"136"	"129"	"72"	"0"	"2"	"134"	"290"	"10"	"0"	"1"	"234"	"188"	"7"	"96"	"0"	"565"	"273"	"0"	"7"	"0"	"0"	"5"	"1"	"15"	"0"	"260"	"120"	"4"	"40"	"3"	"4"	"0"	"481"	"2"	"5709"	"592"	"9"	"0"	"131"	"134"	"1064"	"28"	"105"	"71"	"230"	"2"	"0"	"1"	"0"	"1"	"0"	"123"	"202"	"16"	"2"	"134"	"438"	"14"	"534"	"32"	"211"	"137"	"0"	"13"	"2299"	"2897"	"21"	"1107"	"2"	"0"	"2"	"0"	"1461"	"0"	"6"	"647"	"1"	"2"	"255"	"1364"	"116"	"134"	"116"	"126"	"0"	"400"	"38"	"11"	"100"	"35"	"0"	"20"	"15"	"753"	"0"	"1"	"154"	"393"	"446"	"627"	"421"	"273"	"618"	"3"	"12"	"1"	"0"	"713"	"12"	"26"	"1"	"452"	"85"	"386"	"223"	"1"	"1"	"53"	"1297"	"0"	"0"	"62"	"124"	"2"	"5"	"0"	"3"	"5"	"629"	"34"	"579"	"6130"	"459"	"415"	"13"	"395"	"23"	"484"	"450"	"55"	"35"	"61"	"284"	"325"	"52"	"706"	"1285"	"1"	"297"	"202"	"48"	"0"	"6"	"988"	"113"	"1"	"8"	"89"	"585"	"0"	"295"	"0"	"2"	"466"	"651"	"403"	"33"	"3"	"167"	"0"	"130"	"521"	"19"	"1"	"200"	"0"	"10"	"74"	"0"	"308"	"56"	"2"	"1"	"27"	"0"	"0"	"2"	"48"	"116"	"2"	"239"	"0"	"0"	"5"	"8"	"7"	"0"	"10"	"0"	"836"	"190"	"475"	"311"	"19"	"61"	"18"	"1"	"4"	"0"	"5"	"4"	"1"	"63"	"0"	"630"	"2723"	"0"	"0"	"45"	"24"	"221"	"697"	"55"	"325"	"51"	"90"	"2664"	"1567"	"0"	"46"	"8"	"58"	"1"	"835"	"0"	"0"	"54"	"1"	"32"	"2"	"6"	"5179"	"1"	"766"	"0"	"139"	"78"	"9"	"174"	"20"	"0"	"14"	"1"	"1"	"674"	"143"	"348"	"93"	"10"	"0"	"53"	"37"	"1800"	"43"	"45"	"165"	"885"	"126"	"4"	"56"	"429"	"2"	"127"	"873"	"77"	"189"	"862"	"175"	"318"	"275"	"141"	"18"	"158"	"162"	"0"	"2"	"0"	"58"	"1458"	"3092"	"13"	"0"	"0"	"78"	"156"	"143"	"21"	"265"	"111"	"0"	"180"	"0"	"0"	"0"	"43"	"460"	"750"	"7"	"2"	"0"	"162"	"339"	"80"	"218"	"267"	"58"	"50"	"2"	"0"	"129"	"62"	"87"	"0"	"0"	"1"	"0"	"21"	"0"	"0"	"0"	"2"	"0"	"401"	"478"	"85"	"0"	"0"	"1"	"4"	"92"	"0"	"5"	"15"	"1"	"0"	"42"	"0"	"19"	"3"	"0"	"0"	"1"	"0"	"25"	"1"	"221"	"0"	"0"	"334"	"231"	"8"	"0"	"0"	"154"	"253"	"299"	"0"	"516"	"19"	"1"	"0"	"1298"	"3"	"489"	"1"	"0"	"707"	"0"	"0"	"518"	"505"	"1"	"4"	"0"	"6"	"1"	"0"	"0"	"879"	"167"	"124"	"0"	"321"	"1569"	"26"	"1163"	"0"	"0"	"0"	"2"	"1307"	"145"	"1263"	"7"	"4"	"0"	"451"	"151"	"16"	"130"	"275"	"261"	"72"	"99"	"17"	"0"	"0"	"0"	"0"	"63"	"82"	"11"	"151"	"5"	"1848"	"260"	"0"	"6"	"0"	"8"	"21"	"0"	"4322"	"351"	"94"	"877"	"510"	"200"	"88"	"74"	"0"	"313"	"221"	"7"	"2"	"1"	"6"	"0"	"276"	"60"	"0"	"7488"	"41"	"4"	"125"	"70"	"391"	"434"	"2"	"256"	"599"	"110"	"140"	"153"	"5"	"181"	"545"	"0"	"135"	"3"	"49"	"9"	"336"	"1363"	"0"	"3231"	"636"	"123"	"159"	"253"	"34"	"199"	"148"	"333"	"140"	"3"	"94"	"122"	"145"	"2"	"120"	"22"	"0"	"39"	"104"	"292"	"619"	"384"	"390"	"514"	"3"	"8"	"1733"	"60"	"670"	"11"	"25"	"262"	"0"	"82"	"0"	"2518"	"22"	"164"	"172"	"104"	"244"	"54"	"129"	"6"	"4"	"3"	"0"	"10"	"5"	"0"	"0"	"1"	"0"	"0"	"13"	"8"	"101"	"3"	"163"	"681"	"18"	"725"	"59"	"192"	"3"	"404"	"188"	"3"	"5"	"0"	"140"	"6"	"3"	"3"	"1"	"4"	"459"	"1"	"5"	"8"	"1"	"541"	"4"	"1"	"151"	"16"	"472"	"80"	"765"	"0"	"5"	"4"	"1"	"188"	"2"	"2175"	"393"	"968"	"412"	"148"	"1050"	"1"	"17"	"7"	"4"	"268"	"336"	"6"	"573"	"23"	"90"	"0"	"2"	"143"	"1"	"393"	"8"	"224"	"79"	"212"	"705"	"61"	"886"	"1"	"1"	"144"	"113"	"2"	"527"	"32"	"580"	"0"	"16"	"4"	"0"	"3"	"271"	"756"	"46"	"2"	"14"	"1"	"1"	"3"	"348"	"0"	"414"	"1377"	"2"	"0"	"1"	"0"	"0"	"0"	"0"	"61"	"73"	"0"	"0"	"0"	"12"	"0"	"2"	"148"	"14"	"9"	"5"	"159"	"0"	"514"	"1"	"4"	"0"	"0"	"94"	"25"	"6091"	"36"	"193"	"447"	"237"	"115"	"13"	"17"	"357"	"154"	"14"	"233"	"755"	"7"	"0"	"16"	"1"	"0"	"0"	"111"	"5256"	"88"	"0"	"0"	"35"	"108"	"3"	"393"	"39"	"292"	"4"	"0"	"51"	"2062"	"6"	"0"	"0"	"0"	"0"	"0"	"8"	"0"	"250"	"3"	"106"	"0"	"176"	"587"	"82"	"0"	"816"	"18"	"259"	"25"	"0"	"49"	"1333"	"0"	"0"	"0"	"0"	"0"	"0"	"583"	"0"	"364"	"710"	"193"	"4"	"1"	"0"	"752"	"189"	"61"	"1"	"206"	"382"	"0"	"96"	"226"	"0"	"0"	"0"	"31"	"25"	"6"	"2"	"0"	"85"	"547"	"0"	"989"	"257"	"226"	"159"	"278"	"417"	"344"	"236"	"176"	"566"	"1"	"9"	"3"	"0"	"0"	"0"	"0"	"99"	"438"	"5"	"0"	"1"	"626"	"1047"	"112"	"923"	"264"	"5"	"28"	"158"	"350"	"1"	"0"	"0"	"0"	"160"	"8"	"584"	"0"	"1"	"3"	"61"	"9"	"2087"	"0"	"2"	"2715"	"178"	"23"	"4"	"0"	"311"	"1"	"255"	"370"	"34"	"345"	"11"	"149"	"692"	"192"	"89"	"312"	"9"	"5"	"1"	"16"	"0"	"0"	"4"	"2"	"282"	"11"	"0"	"4"	"548"	"278"	"14"	"38"	"0"	"4"	"3"	"2"	"33"	"0"	"673"	"40"	"22"	"53"	"4"	"0"	"0"	"3"	"0"	"0"	"21"	"0"	"432"	"2"	"350"	"10"	"0"	"0"	"24"	"1"	"70"	"29"	"0"	"0"	"0"	"1"	"0"	"0"	"0"	"0"	"0"	"2"	"0"	"0"	"0"	"0"	"0"	"0"	"0"	"16"	"0"	"0"	"34"	"46"	"6"	"5"	"0"	"265"	"21"	"0"	"1043"	"273"	"220"	"6"	"0"	"369"	"568"	"427"	"175"	"0"	"0"	"0"	"0"	"6"	"1"	"0"	"0"	"1"	"1"	"3"	"0"	"8"	"0"	"0"	"3"	"0"	"329"	"91"	"1"	"122"	"165"	"26"	"0"	"154"	"16"	"0"	"1"	"1"	"0"	"12"	"0"	"1"	"1"	"0"	"2"	"0"	"3"	"0"	"0"	"0"	"7"	"0"	"2"	"1"	"5"	"1"	"2"	"0"	"1"	"0"	"0"	"0"	"0"	"0"	"196"	"54"	"163"	"0"	"2"	"122"	"104"	"529"	"829"	"133"	"0"	"241"	"440"	"1537"	"7"	"162"	"1874"	"141"	"184"	"82"	"214"	"0"	"877"	"564"	"71"	"12"	"88"	"67"	"0"	"970"	"0"	"1"	"2"	"2"	"267"	"20"	"104"	"11"	"92"	"0"	"466"	"5"	"6"	"2"	"0"	"25"	"88"	"691"	"83"	"1"	"0"	"0"	"18"	"1"	"6"	"1430"	"6"	"0"	"1122"	"540"	"584"	"43"	"10"	"6"	"1"	"2"	"1"	"0"	"343"	"288"	"2"	"201"	"1"	"0"	"0"	"0"	"0"	"0"	"395"	"1"	"5"	"0"	"491"	"349"	"1"	"1"	"434"	"37"	"146"	"69"	"0"	"0"	"7"	"1"	"0"	"1"	"0"	"387"	"4"	"519"	"407"	"296"	"982"	"0"	"1"	"55"	"1"	"114"	"373"	"0"	"0"	"2"	"5"	"330"	"2"	"0"	"1"	"6"	"20"	"0"	"0"	"0"	"3"	"15"	"0"	"2"	"44"	"14"	"0"	"1"	"1"	"92"	"0"	"6"	"18"	"3"	"416"	"0"	"186"	"57"	"2"	"0"	"123"	"510"	"0"	"8"	"25"	"296"	"125"	"299"	"97"	"696"	"0"	"2"	"17"	"252"	"141"	"10"	"6"	"3"	"0"	"1358"	"57"	"3"	"2"	"15"	"628"	"396"	"228"	"1467"	"510"	"173"	"139"	"56"	"121"	"0"	"0"	"192"	"0"	"0"	"4"	"145"	"177"	"1615"	"0"	"144"	"12"	"89"	"2871"	"920"	"28"	"6"	"0"	"0"	"3"	"306"	"160"	"17"	"60"	"181"	"20"	"0"	"220"	"79"	"795"	"28"	"7"	"204"	"624"	"221"	"7"	"0"	"3"	"0"	"1"	"2"	"12"	"0"	"20"	"243"	"102"	"756"	"182"	"46"	"24"	"187"	"1"	"1"	"578"	"745"	"1"	"75"	"185"	"24"	"1577"	"365"	"21"	"10"	"395"	"0"	"2"	"0"	"93"	"0"	"7"	"644"	"236"	"18"	"0"	"0"	"43"	"14"	"25"	"112"	"117"	"653"	"35"	"92"	"63"	"198"	"62"	"108"	"29"	"0"	"0"	"0"	"475"	"30"	"98"	"11"	"12"	"2"	"0"	"0"	"0"	"0"	"0"	"0"	"356"	"880"	"30"	"128"	"819"	"7"	"1716"	"25"	"285"	"27"	"132"	"5"	"120"	"93"	"19"	"2"	"145"	"497"	"1"	"0"	"1114"	"446"	"31"	"0"	"0"	"660"	"0"	"0"	"0"	"0"	"170"	"0"	"20"	"174"	"89"	"452"	"9"	"0"	"14"	"1143"	"416"	"373"	"1"	"0"	"279"	"396"	"1810"	"318"	"389"	"119"	"151"	"8"	"9"	"0"	"5"	"121"	"35"	"8"	"2"	"4"	"365"	"19"	"1"	"1"	"0"	"0"	"232"	"52"	"2"	"8"	"29"	"0"	"26"	"512"	"41"	"197"	"605"	"2003"	"1"	"507"	"16"	"1880"	"170"	"429"	"0"	"69"	"303"	"4"	"3"	"0"	"4"	"805"	"391"	"4"	"478"	"574"	"303"	"0"	"102"	"3"	"20"	"264"	"0"	"680"	"0"	"1"	"0"	"0"	"0"	"687"	"5"	"10"	"198"	"0"	"1"	"2"	"3"	"30"	"2"	"25"	"0"	"24"	"2"	"0"	"152"	"25"	"0"	"0"	"135"	"1"	"0"	"1"	"0"	"55"	"467"	"8"	"0"	"1"	"2"	"22"	"33"	"54"	"0"	"0"	"0"	"0"	"0"	"0"	"2"	"1"	"0"	"1"	"1"	"0"	"107"	"283"	"0"	"11"	"410"	"137"	"0"	"103"	"390"	"0"	"7"	"0"	"0"	"0"	"57"	"5"	"2"	"6"	"222"	"2422"	"71"	"7826"	"521"	"1658"	"62"	"84"	"4"	"0"	"0"	"0"	"696"	"9"	"0"	"16"	"0"	"1"	"1"	"0"	"0"	"872"	"5"	"0"	"0"	"0"	"0"	"0"	"0"	"36"	"291"	"1"	"0"	"0"	"0"	"17"	"1"	"0"	"0"	"0"	"0"	"0"	"25"	"77"	"0"	"166"	"781"	"391"	"169"	"30"	"536"	"479"	"121"	"0"	"0"	"21"	"3"	"18"	"172"	"2"	"79"	"159"	"107"	"812"	"50"	"192"	"73"	"441"	"551"	"183"	"25"	"4"	"4"	"4"	"1"	"2"	"1"	"2"	"0"	"11"	"34"	"28"	"334"	"141"	"196"	"4"	"159"	"9"	"63"	"20"	"212"	"49"	"1"	"296"	"1"	"613"	"7"	"0"	"0"	"0"	"0"	"0"	"0"	"38"	"634"	"6"	"282"	"3"	"143"	"78"	"2048"	"907"	"0"	"5"	"0"	"0"	"256"	"0"	"262"	"7"	"0"	"173"	"30"	"1"	"1269"	"50"	"188"	"0"	"0"	"343"	"160"	"754"	"1"	"172"	"0"	"0"	"55"	"79"	"5"	"159"	"1090"	"327"	"0"	"2"	"0"	"0"	"3"	"107"	"268"	"2439"	"0"	"0"	"0"	"173"	"501"	"3"	"0"	"0"	"0"	"157"	"290"	"0"	"0"	"169"	"103"	"37"	"907"	"1"	"2"	"99"	"0"	"73"	"165"	"1"	"1"	"2"	"1550"	"163"	"15"	"244"	"0"	"117"	"68"	"2"	"0"	"19"	"0"	"107"	"165"	"49"	"58"	"1243"	"0"	"165"	"607"	"68"	"594"	"105"	"0"	"397"	"353"	"6"	"74"	"425"	"229"	"484"	"19"	"1"	"216"	"0"	"0"	"42"	"65"	"537"	"308"	"0"	"109"	"0"	"1468"	"2308"	"169"	"85"	"112"	"72"	"1429"	"501"	"18"	"129"	"271"	"0"	"153"	"5"	"7"	"2"	"55"	"412"	"7"	"36"	"5"	"4"	"219"	"2469"	"44"	"129"	"18"	"0"	"3"	"429"	"178"	"53"	"863"	"407"	"118"	"243"	"3"	"244"	"372"	"399"	"244"	"16"	"7"	"0"	"1827"	"111"	"7"	"2290"	"320"	"25"	"0"	"0"	"80"	"1"	"6"	"3"	"849"	"2189"	"10"	"2283"	"217"	"9"	"22"	"333"	"484"	"30"	"385"	"85"	"162"	"522"	"9"	"71"	"244"	"0"	"683"	"106"	"8"	"4"	"16"	"636"	"512"	"73"	"2"	"39"	"824"	"6"	"11"	"55"	"1350"	"437"	"222"	"399"	"8"	"201"	"219"	"43"	"144"	"192"	"6"	"1"	"132"	"106"	"145"	"0"	"0"	"3"	"200"	"0"	"22"	"326"	"149"	"298"	"1979"	"0"	"1607"	"4"	"0"	"84"	"123"	"100"	"1035"	"1"	"65"	"0"	"0"	"6"	"497"	"79"	"1743"	"1"	"1"	"1066"	"196"	"446"	"0"	"83"	"5"	"23"	"0"	"69"	"6"	"17"	"465"	"391"	"0"	"0"	"95"	"3"	"877"	"36"	"76"	"6"	"1166"	"989"	"228"	"1"	"613"	"28"	"5"	"107"	"0"	"743"	"307"	"111"	"1"	"0"	"2"	"0"	"1"	"38"	"21"	"5"	"2"	"39"	"5"	"139"	"0"	"256"	"62"	"1"	"160"	"0"	"0"	"0"	"128"	"1"	"4"	"0"	"3950"	"84"	"6019"	"15"	"88"	"15"	"39"	"52"	"43"	"2"	"762"	"401"	"1"	"249"	"84"	"255"	"292"	"156"	"299"	"216"	"0"	"87"	"19"	"3"	"1"	"3"	"15"	"0"	"111"	"355"	"720"	"449"	"13"	"98"	"11"	"106"	"2"	"6"	"83"	"173"	"568"	"6"	"5"	"0"	"113"	"3"	"238"	"133"	"6"	"66"	"1036"	"305"	"238"	"109"	"1"	"1"	"0"	"2"	"78"	"223"	"702"	"633"	"1"	"0"	"5"	"5"	"30"	"359"	"161"	"19"	"37"	"3083"	"529"	"0"	"3"	"863"	"4"	"315"	"0"	"323"	"0"	"330"	"11"	"12"	"3"	"12"	"0"	"1"	"782"	"0"	"39"	"267"	"14"	"242"	"48"	"284"	"253"	"6385"	"303"	"63"	"2"	"11"	"0"	"1"	"0"	"8"	"0"	"26"	"3"	"0"	"0"	"154"	"71"	"0"	"1"	"1"	"0"	"22"	"0"	"12"	"14"	"2"	"1"	"110"	"2"	"1"	"0"	"1"	"0"	"0"	"5"	"171"	"191"	"1438"	"535"	"0"	"52"	"203"	"1"	"528"	"241"	"1764"	"2"	"142"	"40"	"6"	"0"	"62"	"1"	"0"	"833"	"0"	"143"	"0"	"2"	"0"	"0"	"0"	"0"	"120"	"207"	"1"	"254"	"0"	"155"	"42"	"0"	"0"	"3"	"2"	"536"	"151"	"0"	"0"	"0"	"0"	"0"	"11"	"1"	"0"	"268"	"4"	"545"	"20"	"6"	"0"	"6"	"1063"	"241"	"0"	"1"	"188"	"105"	"2"	"243"	"0"	"3317"	"0"	"0"	"115"	"94"	"1"	"0"	"4"	"0"	"10"	"6"	"0"	"194"	"887"	"1285"	"112"	"1327"	"3"	"47"	"9"	"1"	"5"	"2"	"1"	"48"	"505"	"69"	"38"	"131"	"12"	"1"	"2"	"11"	"725"	"0"	"0"	"0"	"0"	"10"	"1368"	"10"	"0"	"6"	"20"	"1223"	"0"	"0"	"233"	"0"	"1"	"4353"	"0"	"4"	"1"	"0"	"1142"	"0"	"17"	"294"	"21"	"53"	"1"	"0"	"0"	"151"	"137"	"84"	"1"	"7"	"0"	"0"	"571"	"0"	"0"	"0"	"0"	"0"	"771"	"0"	"1"	"4992"	"424"	"966"	"1"	"5"	"5"	"5"	"2"	"2015"	"77"	"1437"	"0"	"0"	"16"	"113"	"443"	"145"	"17"	"1587"	"1"	"0"	"0"	"4"	"156"	"209"	"366"	"359"	"235"	"657"	"212"	"2"	"0"	"3"	"0"	"72"	"2"	"461"	"26"	"0"	"167"	"0"	"99"	"0"	"1"	"8"	"4"	"37"	"29"	"17"	"27"	"1"	"0"	"0"	"4"	"3"	"58"	"589"	"0"	"1"	"3"	"1"	"5"	"0"	"0"	"2"	"198"	"3"	"1"	"1177"	"553"	"52"	"0"	"34"	"51"	"520"	"756"	"0"	"0"	"81"	"8"	"0"	"0"	"0"	"16"	"6"	"852"	"4"	"4"	"317"	"1414"	"176"	"3"	"489"	"1020"	"0"	"62"	"32"	"0"	"0"	"68"	"75"	"134"	"1"	"0"	"0"	"1"	"94"	"68"	"145"	"1639"	"14"	"147"	"65"	"821"	"2179"	"168"	"98"	"135"	"525"	"4"	"48"	"3660"	"496"	"2"	"0"	"12"	"115"	"1218"	"53"	"977"	"0"	"228"	"0"	"201"	"130"	"969"	"642"	"61"	"18"	"529"	"0"	"595"	"228"	"211"	"422"	"148"	"427"	"72"	"122"	"88"	"166"	"2182"	"1"	"13"	"1"	"23"	"26"	"209"	"168"	"232"	"656"	"41"	"1565"	"289"	"241"	"63"	"293"	"1826"	"2"	"3"	"245"	"223"	"97"	"151"	"172"	"133"	"9"	"321"	"18"	"0"	"11"	"425"	"0"	"2"	"345"	"0"	"0"	"4"	"7"	"1"	"69"	"1"	"2"	"0"	"2"	"4"	"159"	"3"	"52"	"0"	"458"	"2"	"95"	"837"	"1"	"5"	"13"	"525"	"11"	"201"	"60"	"94"	"5"	"2"	"0"	"173"	"2"	"97"	"457"	"103"	"481"	"412"	"11"	"2"	"0"	"33"	"2470"	"0"	"924"	"2"	"8"	"58"	"53"	"1869"	"33"	"182"	"0"	"270"	"1"	"0"	"333"	"34"	"7"	"1"	"84"	"154"	"0"	"10"	"0"	"0"	"2"	"4"	"2"	"347"	"423"	"115"	"160"	"0"	"553"	"487"	"327"	"8"	"0"	"205"	"54"	"199"	"1"	"213"	"224"	"0"	"0"	"0"	"41"	"23"	"0"	"249"	"40"	"852"	"242"	"29"	"0"	"15"	"4"	"28"	"22"	"16"	"23"	"2"	"2"	"0"	"49"	"0"	"407"	"380"	"2245"	"1"	"0"	"0"	"27"	"45"	"25"	"69"	"96"	"0"	"151"	"13"	"12"	"0"	"0"	"155"	"17"	"14"	"417"	"26"	"70"	"6"	"7"	"0"	"20"	"37"	"0"	"0"	"153"	"1848"	"847"	"1"	"9"	"19"	"3"	"0"	"1"	"28"	"114"	"3"	"46"	"0"	"358"	"0"	"5"	"45"	"3"	"72"	"362"	"137"	"176"	"27"	"0"	"0"	"125"	"0"	"0"	"0"	"0"	"0"	"1"	"0"	"1"	"0"	"0"	"297"	"232"	"12"	"0"	"728"	"0"	"0"	"223"	"0"	"1"	"0"	"0"	"0"	"0"	"0"	"0"	"0"	"0"	"0"	"0"	"416"	"0"	"316"	"42"	"24"	"165"	"77"	"81"	"0"	"0"	"0"	"0"	"0"	"0"	"0"	"0"	"0"	"0"	"0"	"4"	"349"	"325"	"644"	"9"	"0"	"4"	"135"	"0"	"240"	"307"	"2"	"174"	"67"	"427"	"10"	"0"	"14"	"178"	"1"	"0"	"18"	"0"	"0"	"0"	"6"	"157"	"944"	"103"	"172"	"106"	"8"	"14"	"270"	"1"	"5096"	"1"	"1124"	"176"	"538"	"0"	"167"	"0"	"141"	"11"	"318"	"9"	"36"	"0"	"215"	"885"	"1"	"0"	"2"	"200"	"27"	"219"	"97"	"114"	"124"	"1905"	"0"	"215"	"361"	"1"	"47"	"0"	"20"	"1"	"988"	"5"	"65"	"459"	"0"	"211"	"961"	"1"	"132"	"6"	"36"	"12"	"0"	"236"	"18"	"2"	"49"	"103"	"413"	"940"	"0"	"3"	"1"	"6"	"0"	"15"	"5"	"2"	"3"	"442"	"972"	"181"	"2"	"263"	"75"	"156"	"0"	"1063"	"99"	"83"	"107"	"2"	"447"	"3"	"177"	"0"	"869"	"56"	"3"	"40"	"1492"	"248"	"3"	"4"	"19"	"150"	"0"	"634"	"0"	"90"	"0"	"0"	"312"	"81"	"5"	"71"	"5"	"236"	"1"	"0"	"0"	"3"	"0"	"11"	"0"	"1"	"1"	"4"	"26"	"2"	"438"	"0"	"2"	"1"	"0"	"18"	"5"	"12"	"2"	"0"	"0"	"0"	"1"	"0"	"0"	"12"	"191"	"252"	"13"	"0"	"71"	"60"	"73"	"309"	"470"	"35"	"527"	"0"	"43"	"5"	"166"	"93"	"301"	"257"	"336"	"3"	"161"	"143"	"46"	"315"	"0"	"198"	"4"	"1"	"15"	"0"	"422"	"489"	"1533"	"88"	"60"	"469"	"2"	"0"	"153"	"0"	"0"	"100"	"112"	"0"	"21"	"0"	"0"	"4"	"7"	"1"	"2"	"635"	"0"	"0"	"3"	"234"	"224"	"154"	"89"	"360"	"994"	"205"	"1411"	"274"	"4"	"4"	"693"	"6"	"7"	"0"	"29"	"151"	"19"	"3"	"3"	"630"	"0"	"0"	"106"	"346"	"587"	"659"	"506"	"16"	"22"	"308"	"1755"	"81"	"500"	"2"	"0"	"2173"	"10"	"3"	"0"	"0"	"0"	"0"	"0"	"12"	"32"	"11"	"1"	"20"	"5"	"855"	"91"	"326"	"103"	"475"	"3"	"699"	"692"	"8"	"215"	"0"	"0"	"156"	"293"	"1612"	"275"	"84"	"152"	"392"	"0"	"8"	"46"	"0"	"102"	"253"	"531"	"0"	"310"	"317"	"2"	"2"	"1"	"0"	"7"	"8"	"17"	"103"	"193"	"0"	"2"	"111"	"0"	"267"	"3973"	"1"	"3"	"0"	"0"	"3"	"55"	"10"	"272"	"132"	"5"	"22"	"112"	"273"	"0"	"245"	"2"	"11"	"64"	"1490"	"0"	"5"	"4"	"109"	"40"	"199"	"0"	"1"	"1"	"15"	"2"	"19"	"0"	"42"	"0"	"3"	"4"	"0"	"1"	"2"	"1"	"1148"	"0"	"3"	"0"	"674"	"12"	"58"	"31"	"2"	"184"	"354"	"91"	"1"	"5"	"0"	"19"	"3"	"611"	"129"	"470"	"790"	"0"	"997"	"4"	"130"	"0"	"0"	"4"	"687"	"5"	"182"	"3"	"0"	"0"	"7"	"0"	"459"	"1061"	"256"	"0"	"0"	"1"	"5"	"35"	"453"	"0"	"0"	"0"	"0"	"0"	"140"	"27"	"96"	"221"	"0"	"0"	"13"	"284"	"503"	"816"	"3"	"92"	"2"	"330"	"155"	"0"	"66"	"444"	"0"	"391"	"32"	"6"	"18"	"1848"	"4"	"38"	"601"	"835"	"0"	"89"	"2"	"349"	"22"	"13"	"128"	"95"	"145"	"1191"	"0"	"3"	"0"	"2"	"9"	"4"	"4"	"1"	"530"	"1"	"254"	"132"	"1683"	"0"	"0"	"0"	"176"	"590"	"25"	"7"	"3"	"13"	"0"	"0"	"3"	"1"	"0"	"0"	"269"	"0"	"0"	"4"	"34"	"2"	"77"	"12"	"360"	"78"	"6"	"4"	"3"	"494"	"706"	"64"	"350"	"7"	"3"	"2"	"224"	"52"	"38"	"3"	"0"	"2"	"319"	"185"	"115"	"592"	"596"	"3550"	"0"	"0"	"0"	"0"	"0"	"1"	"8"	"6"	"1"	"39"	"4"	"0"	"1"	"19"	"174"	"589"	"3"	"94"	"72"	"1"	"0"	"14"	"3"	"0"	"5"	"0"	"1"	"116"	"636"	"36"	"162"	"513"	"676"	"682"	"0"	"1"	"1"	"2"	"10"	"3299"	"45"	"19"	"0"	"0"	"0"	"0"	"0"	"24"	"2"	"0"	"290"	"17"	"103"	"209"	"263"	"69"	"163"	"255"	"504"	"0"	"137"	"527"	"86"	"186"	"999"	"9"	"2"	"797"	"207"	"341"	"9"	"336"	"326"	"5"	"113"	"355"	"241"	"570"	"2"	"705"	"2"	"57"	"58"	"805"	"4"	"15"	"508"	"47"	"568"	"5"	"135"	"82"	"192"	"126"	"5256"	"177"	"616"	"1601"	"17"	"256"	"145"	"20"	"117"	"57"	"90"	"46"	"275"	"816"	"395"	"16"	"2385"	"301"	"1"	"14"	"6"	"1428"	"305"	"48"	"12"	"458"	"0"	"8"	"0"	"0"	"1"	"0"	"0"	"47"	"0"	"1"	"2"	"0"	"0"	"2"	"134"	"120"	"1623"	"675"	"578"	"0"	"364"	"0"	"12"	"3"	"623"	"4"	"61"	"0"	"0"	"0"	"0"	"568"	"145"	"71"	"161"	"11"	"1421"	"92"	"211"	"387"	"551"	"18"	"2"	"15"	"0"	"32"	"29"	"0"	"2069"	"56"	"2"	"2"	"12"	"49"	"117"	"583"	"9"	"5"	"379"	"55"	"5"	"0"	"0"	"60"	"242"	"460"	"0"	"0"	"11"	"724"	"2391"	"1"	"0"	"1"	"0"	"8"	"211"	"13"	"3"	"93"	"258"	"1215"	"18"	"0"	"305"	"8"	"107"	"405"	"81"	"22"	"122"	"401"	"4"	"256"	"0"	"155"	"227"	"85"	"111"	"135"	"176"	"0"	"3"	"2274"	"5"	"1"	"359"	"11"	"82"	"242"	"167"	"50"	"150"	"946"	"293"	"61"	"1637"	"605"	"425"	"0"	"0"	"5"	"10"	"6"	"331"	"1"	"13"	"0"	"161"	"5057"	"435"	"117"	"73"	"0"	"19"	"1"	"2"	"3"	"2"	"4"	"3"	"2"	"335"	"0"	"72"	"136"	"755"	"85"	"89"	"10"	"18"	"11"	"0"	"17"	"3"	"2"	"0"	"24"	"10"	"0"	"4"	"106"	"66"	"97"	"504"	"108"	"1624"	"242"	"109"	"2"	"61"	"4"	"0"	"21"	"0"	"1078"	"3"	"4"	"1105"	"416"	"1"	"139"	"2"	"22"	"613"	"0"	"0"	"301"	"8"	"361"	"157"	"282"	"2"	"7"	"1"	"0"	"0"	"0"	"0"	"348"	"1184"	"120"	"2767"	"19"	"54"	"313"	"249"	"0"	"0"	"0"	"0"	"1"	"8"	"0"	"0"	"0"	"14"	"4"	"0"	"0"	"1628"	"88"	"110"	"92"	"1"	"0"	"676"	"94"	"297"	"0"	"0"	"5"	"1"	"0"	"0"	"4"	"51"	"5"	"1471"	"143"	"1"	"0"	"0"	"158"	"0"	"0"	"128"	"78"	"4"	"3"	"0"	"0"	"0"	"0"	"0"	"0"	"0"	"0"	"208"	"0"	"0"	"690"	"269"	"26"	"0"	"0"	"0"	"0"	"0"	"0"	"196"	"2428"	"0"	"109"	"194"	"13"	"0"	"709"	"0"	"0"	"44"	"35"	"0"	"1"	"16"	"0"	"270"	"236"	"0"	"0"	"280"	"1"	"63"	"660"	"0"	"8"	"19"	"0"	"5"	"13"	"226"	"51"	"0"	"891"	"1"	"3"	"0"	"31"	"3"	"505"	"0"	"85"	"142"	"2"	"887"	"1"	"170"	"167"	"1"	"4"	"0"	"661"	"5"	"1"	"1"	"16"	"0"	"3"	"550"	"0"	"107"	"308"	"372"	"1286"	"39"	"1"	"0"	"11"	"49"	"358"	"946"	"1"	"1974"	"253"	"6"	"1"	"1"	"32"	"2"	"1"	"0"	"1"	"0"	"456"	"669"	"3"	"1678"	"20"	"502"	"0"	"0"	"31"	"0"	"0"	"0"	"159"	"7713"	"674"	"683"	"1088"	"9"	"0"	"312"	"0"	"31"	"420"	"689"	"1958"	"39"	"151"	"120"	"80"	"395"	"8"	"2"	"0"	"1"	"729"	"7"	"0"	"2"	"69"	"44"	"1"	"141"	"2283"	"288"	"7"	"6"	"1"	"35"	"365"	"0"	"0"	"1"	"2"	"1"	"1"	"318"	"268"	"65"	"331"	"229"	"11"	"8"	"7"	"9"	"0"	"442"	"0"	"0"	"22"	"8"	"19"	"1"	"726"	"338"	"268"	"915"	"235"	"365"	"190"	"19"	"8"	"9"	"199"	"1831"	"595"	"161"	"522"	"484"	"1315"	"1690"	"2344"	"14"	"180"	"55"	"6911"	"264"	"919"	"3204"	"1"	"0"	"1"	"1"	"225"	"0"	"23"	"64"	"696"	"181"	"64"	"15"	"26"	"250"	"1481"	"610"	"646"	"160"	"61"	"0"	"30"	"380"	"127"	"130"	"1324"	"0"	"1"	"14"	"296"	"1"	"65"	"0"	"394"	"26"	"1"	"0"	"0"	"297"	"30"	"44"	"72"	"4"	"88"	"3"	"518"	"0"	"27"	"0"	"8"	"65"	"32"	"217"	"491"	"136"	"634"	"0"	"0"	"41"	"110"	"4"	"1"	"326"	"4"	"269"	"3"	"100"	"118"	"1"	"1"	"75"	"189"	"9"	"0"	"304"	"6"	"375"	"175"	"0"	"59"	"602"	"627"	"280"	"1"	"854"	"296"	"92"	"1"	"127"	"502"	"8"	"2151"	"863"	"193"	"406"	"253"	"1"	"0"	"9"	"1"	"34"	"25"	"40"	"106"	"2"	"9"	"0"	"1"	"5"	"3"	"87"	"1"	"2562"	"226"	"3"	"2"	"206"	"0"	"762"	"868"	"58"	"239"	"375"	"0"	"0"	"1"	"48"	"988"	"1618"	"73"	"1"	"700"	"24"	"89"	"1618"	"0"	"0"	"0"	"0"	"0"	"7"	"18"	"1"	"164"	"0"	"0"	"0"	"562"	"8"	"2"	"2"	"4"	"12"	"0"	"3"	"450"	"15"	"0"	"36"	"0"	"0"	"1"	"0"	"0"	"1"	"40"	"201"	"669"	"0"	"3"	"0"	"2"	"0"	"148"	"685"	"9"	"6"	"0"	"1763"	"5"	"19"	"16"	"0"	"1047"	"7"	"38"	"0"	"0"	"10"	"1"	"0"	"12"	"219"	"9"	"1"	"6"	"2"	"5"	"2698"	"293"	"5"	"0"	"2"	"0"	"0"	"8"	"0"	"18"	"315"	"1053"	"61"	"0"	"0"	"0"	"0"	"12"	"4"	"182"	"1"	"1"	"7912"	"61"	"70"	"327"	"60"	"0"	"13"	"523"	"0"	"0"	"0"	"435"	"573"	"5"	"0"	"146"	"4665"	"5269"	"1587"	"539"	"1"	"159"	"0"	"2"	"103"	"222"	"36"	"891"	"1130"	"127"	"162"	"400"	"206"	"1330"	"296"	"2300"	"1468"	"0"	"47"	"171"	"339"	"84"	"0"	"12"	"43"	"3"	"2798"	"110"	"6"	"12"	"86"	"38"	"0"	"2313"	"1296"	"468"	"1112"	"0"	"0"	"541"	"34"	"492"	"24"	"66"	"0"	"15504"	"0"	"0"	"0"	"0"	"0"	"0"	"0"	"739"	"0"	"1"	"0"	"0"	"1"	"0"	"1"	"1"	"221"	"429"	"4894"	"3066"	"717"	"14"	"389"	"185"	"9"	"49"	"6"	"0"	"0"	"0"	"0"	"0"	"0"	"0"	"0"	"20"	"21"	"0"	"0"	"7"	"1"	"271"	"0"	"0"	"0"	"1"	"0"	"0"	"259"	"0"	"0"	"0"	"0"	"0"	"1224"	"1"	"0"	"18"	"637"	"105"	"867"	"3"	"447"	"5"	"136"	"415"	"0"	"0"	"0"	"36"	"98"	"20"	"881"	"23"	"415"	"584"	"187"	"7"	"280"	"2019"	"619"	"167"	"779"	"31"	"57"	"83"	"160"	"5"	"24"	"305"	"330"	"260"	"680"	"0"	"305"	"124"	"206"	"0"	"1"	"2"	"60"	"110"	"743"	"52"	"378"	"0"	"343"	"24"	"2"	"6"	"0"	"8"	"81"	"1"	"1"	"301"	"0"	"0"	"0"	"8"	"327"	"23"	"519"	"2"	"241"	"10"	"0"	"0"	"0"	"0"	"2"	"0"	"0"	"2"	"0"	"29"	"10"	"2"	"45"	"0"	"0"	"232"	"219"	"2"	"139"	"77"	"321"	"10"	"0"	"3"	"115"	"0"	"1"	"1"	"1921"	"267"	"0"	"0"	"13"	"9"	"388"	"25"	"19"	"35"	"196"	"0"	"0"	"29"	"0"	"7"	"728"	"1981"	"18"	"0"	"0"	"546"	"1"	"1"	"0"	"13"	"4"	"74"	"0"	"1"	"119"	"314"	"52"	"0"	"469"	"337"	"257"	"546"	"147"	"1086"	"82"	"0"	"0"	"11"	"0"	"23"	"2"	"270"	"23"	"0"	"701"	"1"	"1"	"22"	"0"	"0"	"0"	"3"	"0"	"0"	"0"	"0"	"8"	"0"	"0"	"0"	"21"	"0"	"0"	"0"	"0"	"0"	"0"	"7"	"107"	"6"	"276"	"0"	"0"	"7"	"1"	"0"	"0"	"4"	"69"	"11"	"20"	"20"	"0"	"0"	"11"	"8"	"485"	"0"	"0"	"0"	"157"	"81"	"148"	"109"	"180"	"2"	"0"	"0"	"0"	"1"	"1639"	"567"	"9"	"52"	"0"	"4"	"1"	"0"	"46"	"0"	"2"	"0"	"86"	"550"	"1759"	"2"	"988"	"379"	"43"	"9"	"231"	"190"	"0"	"0"	"241"	"0"	"0"	"13"	"1"	"17"	"216"	"88"	"281"	"0"	"0"	"126"	"315"	"1"	"0"	"0"	"56"	"12"	"11"	"0"	"12"	"1204"	"0"	"80"	"48"	"0"	"0"	"95"	"174"	"709"	"661"	"829"	"752"	"2"	"34"	"37"	"121"	"31"	"0"	"4"	"1"	"15"	"114"	"10"	"1"	"120"	"0"	"1320"	"285"	"13"	"6"	"45"	"187"	"8"	"12"	"5"	"21"	"3"	"9"	"7"	"1"	"172"	"10"	"52"	"11"	"1947"	"509"	"199"	"43"	"10"	"1"	"32"	"137"	"0"	"88"	"381"	"90"	"0"	"76"	"48"	"53"	"0"	"45"	"7"	"23"	"100"	"3"	"1014"	"17"	"75"	"1798"	"228"	"114"	"622"	"5"	"2"	"0"	"5"	"6"	"2"	"0"	"1"	"2"	"0"	"828"	"281"	"262"	"1635"	"127"	"178"	"819"	"1502"	"0"	"321"	"722"	"636"	"0"	"0"	"5"	"0"	"0"	"17"	"103"	"0"	"1"	"35"	"5"	"13"	"0"	"0"	"0"	"2067"	"150"	"662"	"173"	"163"	"1298"	"3"	"0"	"2235"	"21"	"116"	"230"	"44"	"0"	"0"	"0"	"0"	"0"	"0"	"0"	"0"	"0"	"0"	"0"	"0"	"0"	"0"	"0"	"1"	"0"	"0"	"0"	"0"	"413"	"2"	"470"	"34"	"371"	"148"	"1"	"197"	"2"	"1075"	"563"	"5"	"54"	"46"	"135"	"0"	"43"	"503"	"1"	"5"	"453"	"179"	"282"	"0"	"274"	"523"	"342"	"212"	"43"	"5"	"0"	"93"	"2607"	"415"	"31"	"0"	"40"	"197"	"99"	"2533"	"87"	"1887"	"4789"	"73"	"1"	"314"	"21"	"0"	"651"	"1410"	"1"	"169"	"589"	"52"	"1"	"1130"	"138"	"918"	"219"	"9"	"160"	"1111"	"74"	"2"	"1"	"742"	"4"	"0"	"2997"	"481"	"458"	"1578"	"45"	"405"	"177"	"425"	"275"	"220"	"0"	"1"	"8"	"333"	"546"	"228"	"0"	"0"	"15"	"103"	"0"	"561"	"174"	"225"	"13"	"50"	"160"	"12"	"77"	"130"	"201"	"121"	"48"	"571"	"81"	"0"	"100"	"673"	"2"	"878"	"0"	"4"	"34"	"3"	"0"	"0"	"2"	"121"	"672"	"1"	"166"	"420"	"292"	"154"	"1128"	"0"	"343"	"144"	"1"	"1"	"1"	"2"	"0"	"3"	"0"	"7"	"1"	"116"	"274"	"395"	"514"	"949"	"1301"	"0"	"947"	"879"	"0"	"449"	"322"	"1941"	"0"	"49"	"330"	"3214"	"200"	"2"	"1422"	"0"	"511"	"104"	"1946"	"1"	"15"	"0"	"0"	"352"	"339"	"0"	"0"	"227"	"300"	"21"	"6"	"192"	"1"	"173"	"96"	"190"	"1"	"210"	"1803"	"6"	"219"	"0"	"1002"	"266"	"62"	"31"	"0"	"175"	"793"	"110"	"23"	"0"	"0"	"101"	"323"	"29"	"803"	"3"	"189"	"1029"	"294"	"215"	"159"	"531"	"1044"	"1430"	"1471"	"145"	"149"	"1248"	"174"	"937"	"49"	"2"	"57"	"1843"	"116"	"7"	"0"	"63"	"265"	"19"	"2522"	"5"	"48"	"139"	"26"	"0"	"2"	"51"	"525"	"0"	"57"	"388"	"212"	"85"	"506"	"5"	"9"	"1"	"814"	"50"	"2138"	"20"	"320"	"254"	"286"	"225"	"83"	"1"	"0"	"2639"	"85"	"941"	"209"	"1667"	"63"	"2067"	"2"	"32"	"58"	"4"	"0"	"0"	"4"	"0"	"518"	"257"	"235"	"235"	"3"	"228"	"243"	"593"	"275"	"30"	"1"	"1"	"101"	"2"	"600"	"53"	"93"	"0"	"229"	"100"	"330"	"53"	"499"	"641"	"1047"	"195"	"1"	"10"	"266"	"2629"	"1445"	"473"	"963"	"574"	"34"	"50"	"1088"	"2"	"24"	"35"	"1193"	"2"	"1"	"83"	"221"	"3682"	"0"	"251"	"4183"	"0"	"0"	"288"	"0"	"1"	"778"	"23"	"652"	"3"	"317"	"0"	"98"	"733"	"60"	"0"	"0"	"6"	"0"	"72"	"18"	"15"	"0"	"2183"	"3"	"168"	"3"	"7"	"0"	"137"	"75"	"801"	"0"	"27"	"0"	"64"	"812"	"625"	"849"	"410"	"4"	"1836"	"2"	"0"	"0"	"0"	"16"	"641"	"0"	"0"	"3"	"66"	"2"	"0"	"2"	"63"	"961"	"196"	"79"	"185"	"677"	"145"	"33"	"596"	"91"	"3"	"3"	"1"	"21"	"928"	"219"	"145"	"159"	"93"	"1"	"0"	"3"	"0"	"4"	"101"	"9"	"2"	"73"	"1197"	"9"	"323"	"0"	"957"	"70"	"0"	"73"	"26"	"0"	"1761"	"22"	"140"	"1390"	"5078"	"0"	"430"	"224"	"39"	"214"	"16"	"0"	"0"	"156"	"166"	"219"	"62"	"195"	"1"	"0"	"1"	"58"	"5"	"17"	"0"	"0"	"914"	"0"	"0"	"988"	"0"	"404"	"347"	"235"	"281"	"448"	"74"	"1"	"0"	"918"	"1"	"719"	"252"	"185"	"401"	"0"	"1"	"469"	"13"	"205"	"4"	"2"	"307"	"1"	"726"	"107"	"315"	"13"	"75"	"4"	"4"	"2"	"0"	"0"	"0"	"2"	"85"	"141"	"104"	"761"	"4242"	"1"	"798"	"0"	"1"	"0"	"3"	"0"	"0"	"256"	"0"	"0"	"7"	"0"	"0"	"1"	"0"	"0"	"0"	"0"	"5"	"4"	"51"	"0"	"0"	"8"	"390"	"66"	"0"	"496"	"627"	"139"	"0"	"166"	"9"	"0"	"4"	"76"	"12"	"142"	"575"	"0"	"625"	"21"	"24"	"10"	"1"	"0"	"3"	"0"	"69"	"65"	"134"	"265"	"72"	"2"	"153"	"190"	"7"	"1"	"0"	"0"	"21"	"8"	"0"	"1079"	"297"	"70"	"2"	"208"	"0"	"124"	"1527"	"9"	"0"	"321"	"17"	"632"	"66"	"21"	"25"	"29"	"0"	"10"	"2"	"16"	"1"	"1"	"0"	"9"	"0"	"0"	"0"	"0"	"0"	"0"	"0"	"122"	"374"	"61"	"160"	"1596"	"247"	"4"	"0"	"0"	"2"	"545"	"0"	"0"	"212"	"2448"	"22"	"3"	"0"	"2"	"29"	"25"	"0"	"116"	"0"	"34"	"27"	"230"	"252"	"1"	"3"	"16"	"482"	"196"	"0"	"0"	"558"	"2"	"12"	"14"	"1"	"0"	"4"	"655"	"4"	"27"	"196"	"2779"	"8"	"124"	"26"	"715"	"376"	"139"	"0"	"0"	"64"	"43"	"46"	"241"	"94"	"3104"	"8"	"0"	"0"	"0"	"4"	"8"	"2"	"2"	"2"	"0"	"0"	"5"	"127"	"260"	"400"	"416"	"9"	"5"	"1"	"3"	"0"	"0"	"132"	"52"	"182"	"87"	"2"	"2"	"0"	"0"	"1363"	"123"	"0"	"593"	"1"	"70"	"0"	"773"	"0"	"0"	"2"	"64"	"591"	"111"	"60"	"292"	"3"	"33"	"1105"	"119"	"4"	"0"	"0"	"568"	"58"	"264"	"164"	"812"	"1103"	"510"	"202"	"7"	"208"	"2"	"601"	"808"	"178"	"455"	"109"	"60"	"1222"	"117"	"132"	"0"	"1"	"25"	"389"	"1"	"54"	"6"	"775"	"376"	"316"	"1340"	"128"	"5"	"0"	"0"	"0"	"1"	"0"	"0"	"0"	"327"	"0"	"178"	"483"	"138"	"13"	"11"	"133"	"980"	"38"	"117"	"109"	"121"	"0"	"41"	"704"	"6"	"2091"	"0"	"27"	"244"	"0"	"2"	"61"	"153"	"0"	"924"	"417"	"2"	"11"	"0"	"1575"	"389"	"11"	"1"	"185"	"1"	"41"	"48"	"15"	"682"	"81"	"7"	"0"	"439"	"1"	"70"	"929"	"1507"	"115"	"77"	"211"	"146"	"0"	"14"	"26"	"177"	"1"	"5"	"0"	"1"	"66"	"113"	"354"	"4"	"13"	"42"	"41"	"306"	"71"	"22"	"1267"	"15"	"0"	"1"	"21"	"100"	"577"	"180"	"22"	"2"	"3"	"388"	"0"	"36"	"1046"	"31"	"25"	"0"	"3"	"6"	"0"	"0"	"2"	"0"	"212"	"10"	"36"	"1"	"32"	"592"	"0"	"90"	"1411"	"0"	"0"	"28"	"456"	"214"	"0"	"4"	"10"	"397"	"108"	"177"	"96"	"5"	"0"	"223"	"1843"	"52"	"510"	"199"	"338"	"136"	"170"	"19"	"427"	"0"	"0"	"0"	"0"	"0"	"424"	"170"	"198"	"127"	"1007"	"628"	"3120"	"3"	"113"	"669"	"44"	"12"	"823"	"1772"	"59"	"584"	"0"	"1558"	"528"	"511"	"1304"	"1"	"2"	"954"	"0"	"1480"	"103"	"241"	"3"	"16"	"0"	"1"	"1"	"0"	"3"	"54"	"60"	"2"	"120"	"0"	"0"	"0"	"992"	"28"	"20"	"739"	"3"	"1"	"2"	"1"	"0"	"0"	"0"	"0"	"1"	"1"	"1"	"0"	"316"	"1193"	"724"	"586"	"3"	"1"	"464"	"2"	"1"	"5"	"844"	"253"	"0"	"397"	"704"	"90"	"203"	"0"	"0"	"49"	"0"	"0"	"0"	"1"	"2"	"12"	"484"	"572"	"197"	"73"	"56"	"1175"	"68"	"36"	"0"	"178"	"8"	"0"	"40"	"0"	"0"	"263"	"304"	"461"	"236"	"91"	"44"	"7"	"0"	"1496"	"0"	"5"	"0"	"4938"	"87"	"5"	"34"	"4"	"36"	"11"	"1"	"24"	"526"	"12"	"0"	"318"	"360"	"321"	"0"	"0"	"2"	"226"	"1"	"78"	"174"	"250"	"470"	"48"	"0"	"0"	"97"	"1018"	"283"	"1"	"7"	"0"	"139"	"141"	"25"	"5"	"0"	"120"	"401"	"299"	"40"	"13"	"0"	"619"	"176"	"6"	"1577"	"3151"	"52"	"16"	"0"	"9"	"143"	"0"	"0"	"147"	"10"	"0"	"1"	"1"	"2"	"1"	"0"	"0"	"20"	"0"	"0"	"0"	"48"	"0"	"3"	"0"	"4"	"0"	"219"	"53"	"20"	"594"	"928"	"3"	"5"	"8"	"26"	"163"	"153"	"58"	"5"	"474"	"215"	"3"	"432"	"417"	"0"	"13"	"0"	"3"	"323"	"0"	"0"	"0"	"463"	"2"	"154"	"583"	"0"	"0"	"57"	"593"	"26"	"1"	"336"	"1486"	"342"	"689"	"7"	"0"	"0"	"1"	"0"	"4175"	"7"	"0"	"2993"	"264"	"17"	"203"	"7"	"87"	"1708"	"2034"	"942"	"4"	"2"	"18"	"0"	"5"	"0"	"153"	"10"	"2620"	"6"	"105"	"3"	"885"	"310"	"63"	"2013"	"262"	"0"	"0"	"231"	"0"	"1694"	"1182"	"6"	"0"	"189"	"36"	"0"	"0"	"0"	"78"	"1"	"8"	"232"	"34"	"0"	"0"	"550"	"3"	"82"	"0"	"0"	"526"	"1591"	"2062"	"799"	"243"	"83"	"0"	"1"	"0"	"0"	"0"	"0"	"0"	"3"	"16"	"261"	"0"	"116"	"288"	"0"	"2"	"29"	"0"	"2"	"3"	"603"	"0"	"69"	"0"	"637"	"2626"	"0"	"30"	"89"	"2"	"293"	"104"	"354"	"0"	"0"	"0"	"0"	"43"	"299"	"37"	"2"	"12"	"2"	"0"	"245"	"1"	"114"	"3"	"255"	"541"	"25"	"35"	"12"	"0"	"0"	"3"	"1"	"0"	"0"	"1"	"1"	"32"	"4"	"0"	"0"	"0"	"1"	"0"	"840"	"2"	"27"	"2"	"0"	"426"	"0"	"68"	"141"	"330"	"1031"	"65"	"195"	"644"	"342"	"160"	"153"	"51"	"226"	"7"	"100"	"408"	"0"	"104"	"34"	"118"	"90"	"775"	"211"	"178"	"66"	"59"	"31"	"4"	"8"	"549"	"55"	"209"	"113"	"893"	"9"	"49"	"12"	"33"	"0"	"0"	"0"	"0"	"0"	"99"	"9"	"0"	"3"	"0"	"3"	"287"	"164"	"9"	"0"	"137"	"1"	"383"	"0"	"2"	"9"	"205"	"28"	"138"	"433"	"81"	"0"	"54"	"3"	"0"	"467"	"108"	"0"	"235"	"264"	"197"	"88"	"2"	"15"	"65"	"344"	"526"	"570"	"66"	"232"	"499"	"74"	"65"	"42"	"1079"	"106"	"396"	"153"	"27"	"541"	"0"	"364"	"1067"	"1350"	"192"	"70"	"0"	"2"	"0"	"0"	"77"	"4"	"2"	"4"	"146"	"94"	"131"	"29"	"53"	"1"	"31"	"77"	"5"	"2"	"3649"	"36"	"5"	"76"	"453"	"297"	"882"	"5"	"130"	"249"	"63"	"1068"	"152"	"11"	"2"	"3"	"14"	"34"	"101"	"1409"	"0"	"116"	"1957"	"1"	"4"	"28"	"3"	"0"	"117"	"79"	"365"	"190"	"1754"	"128"	"234"	"162"	"97"	"6"	"15"	"3"	"4"	"9"	"5"	"5"	"151"	"1675"	"383"	"267"	"142"	"689"	"179"	"0"	"888"	"0"	"19"	"844"	"381"	"506"	"26"	"735"	"97"	"43"	"14"	"0"	"244"	"235"	"555"	"53"	"822"	"500"	"689"	"728"	"102"	"376"	"3"	"0"	"163"	"712"	"0"	"0"	"16"	"3"	"8"	"7"	"0"	"0"	"4"	"109"	"334"	"301"	"277"	"58"	"5"	"1324"	"2"	"188"	"296"	"169"	"1"	"0"	"2"	"0"	"983"	"94"	"380"	"1"	"0"	"33"	"4"	"0"	"0"	"0"	"41"	"1170"	"95"	"1"	"0"	"512"	"2"	"1"	"0"	"0"	"22"	"1"	"522"	"67"	"0"	"296"	"1"	"9"	"2"	"3"	"14"	"173"	"1"	"0"	"218"	"1"	"8"	"6"	"12"	"60"	"9"	"5"	"4"	"2"	"44"	"5"	"0"	"0"	"7"	"4"	"5"	"0"	"514"	"4"	"0"	"7"	"235"	"120"	"717"	"132"	"442"	"0"	"280"	"228"	"208"	"641"	"1402"	"0"	"0"	"0"	"54"	"1"	"2"	"0"	"0"	"0"	"0"	"32"	"55"	"245"	"5"	"103"	"31"	"349"	"188"	"52"	"88"	"24"	"74"	"7"	"0"	"337"	"371"	"313"	"141"	"113"	"11"	"622"	"2551"	"32"	"413"	"0"	"0"	"1"	"45"	"1238"	"355"	"206"	"15"	"1"	"3"	"0"	"1"	"1197"	"431"	"0"	"120"	"424"	"919"	"0"	"350"	"138"	"48"	"365"	"31"	"156"	"0"	"724"	"150"	"623"	"128"	"2"	"37"	"269"	"31"	"1"	"2"	"1"	"4"	"347"	"46"	"87"	"8"	"0"	"0"	"660"	"0"	"687"	"535"	"530"	"148"	"129"	"1"	"172"	"0"	"99"	"827"	"191"	"9"	"115"	"373"	"202"	"129"	"96"	"11"	"0"	"412"	"1"	"0"	"14"	"150"	"82"	"64"	"161"	"160"	"95"	"1060"	"752"	"476"	"519"	"229"	"1"	"0"	"1"	"738"	"5"	"556"	"47"	"179"	"10"	"2"	"3"	"1"	"37"	"6"	"7"	"2"	"1"	"1"	"0"	"0"	"25"	"0"	"1"	"0"	"1"	"15"	"132"	"0"	"48"	"1"	"21"	"5"	"0"	"0"	"4"	"205"	"1"	"352"	"300"	"25"	"456"	"162"	"196"	"2"	"31"	"348"	"632"	"182"	"857"	"840"	"322"	"2"	"108"	"1356"	"17"	"653"	"182"	"50"	"4"	"156"	"724"	"377"	"230"	"27"	"3"	"927"	"4140"	"32"	"162"	"0"	"1"	"0"	"14"	"17"	"2870"	"295"	"372"	"28"	"175"	"13"	"96"	"652"	"0"	"51"	"805"	"2436"	"1803"	"4"	"36"	"809"	"2"	"384"	"0"	"132"	"15"	"0"	"1"	"5"	"7"	"0"	"0"	"0"	"3"	"0"	"0"	"1"	"27"	"773"	"73"	"119"	"2"	"0"	"22"	"0"	"465"	"344"	"16"	"0"	"0"	"622"	"1"	"1"	"302"	"333"	"1549"	"0"	"1"	"45"	"5341"	"0"	"12"	"1863"	"602"	"893"	"238"	"52"	"287"	"1864"	"348"	"649"	"4463"	"278"	"493"	"0"	"1"	"1"	"33"	"0"	"17"	"0"	"113"	"160"	"416"	"376"	"510"	"7"	"0"	"2"	"574"	"0"	"479"	"8"	"442"	"7"	"213"	"0"	"2"	"342"	"114"	"141"	"356"	"2"	"18"	"0"	"0"	"0"	"1528"	"157"	"206"	"198"	"10"	"562"	"637"	"37"	"207"	"123"	"834"	"384"	"228"	"23"	"0"	"0"	"3"	"77"	"4"	"1273"	"25"	"2"	"1"	"0"	"6"	"0"	"0"	"50"	"386"	"2361"	"1171"	"85"	"439"	"305"	"219"	"31"	"3"	"557"	"52"	"1242"	"0"	"411"	"0"	"258"	"1"	"135"	"33"	"34"	"2"	"1970"	"10"	"12"	"0"	"0"	"242"	"2"	"152"	"40"	"69"	"331"	"719"	"10"	"0"	"1"	"2"	"0"	"0"	"511"	"737"	"229"	"273"	"259"	"1156"	"129"	"40"	"244"	"810"	"377"	"0"	"396"	"256"	"160"	"499"	"16"	"4"	"129"	"0"	"112"	"96"	"1099"	"2368"	"1008"	"5"	"1120"	"728"	"2217"	"126"	"770"	"11"	"1028"	"68"	"1196"	"1"	"10"	"121"	"65"	"45"	"49"	"749"	"2060"	"81"	"221"	"117"	"317"	"8"	"0"	"113"	"51"	"0"	"59"	"0"	"0"	"24"	"42"	"8"	"0"	"211"	"2"	"132"	"112"	"329"	"227"	"96"	"1"	"33"	"1"	"2"	"315"	"171"	"498"	"242"	"161"	"385"	"188"	"643"	"6"	"2"	"242"	"1"	"0"	"0"	"0"	"484"	"0"	"2"	"0"	"2"	"0"	"0"	"3"	"6"	"13"	"0"	"268"	"0"	"0"	"1"	"7"	"508"	"6"	"2"	"4"	"29"	"9"	"0"	"87"	"0"	"0"	"38"	"5"	"357"	"0"	"0"	"1013"	"491"	"713"	"6"	"671"	"0"	"52"	"276"	"146"	"22"	"1044"	"240"	"1"	"202"	"379"	"48"	"24"	"299"	"2"	"3"	"2"	"0"	"221"	"0"	"0"	"7"	"2"	"7"	"1307"	"6"	"189"	"252"	"16"	"22"	"0"	"81"	"2"	"28"	"5"	"207"	"45"	"1"	"284"	"110"	"0"	"2"	"416"	"584"	"10"	"0"	"18"	"0"	"18"	"3"	"665"	"238"	"0"	"846"	"0"	"357"	"1392"	"518"	"0"	"0"	"0"	"0"	"0"	"0"	"0"	"0"	"0"	"0"	"0"	"0"	"0"	"0"	"0"	"0"	"0"	"0"	"545"	"188"	"986"	"82"	"1125"	"0"	"190"	"504"	"427"	"0"	"5"	"2"	"420"	"440"	"1"	"338"	"31"	"237"	"51"	"0"	"0"	"0"	"0"	"664"	"18"	"117"	"657"	"867"	"213"	"109"	"47"	"149"	"1"	"143"	"0"	"0"	"268"	"222"	"2"	"4922"	"205"	"45"	"176"	"126"	"6"	"3"	"1127"	"35"	"180"	"256"	"0"	"0"	"0"	"132"	"221"	"495"	"1090"	"46"	"2266"	"964"	"0"	"0"	"180"	"687"	"1196"	"700"	"134"	"0"	"0"	"47"	"1"	"588"	"1"	"0"	"24"	"104"	"629"	"1060"	"1"	"0"	"0"	"213"	"200"	"77"	"98"	"11"	"632"	"11"	"110"	"1"	"335"	"37"	"570"	"139"	"80"	"233"	"203"	"191"	"157"	"1959"	"1"	"246"	"244"	"95"	"0"	"1"	"1"	"2"	"11"	"17"	"6"	"11"	"402"	"350"	"3"	"0"	"7"	"7"	"18"	"0"	"1"	"958"	"89"	"0"	"161"	"0"	"0"	"0"	"0"	"0"	"0"	"0"	"1529"	"1053"	"219"	"270"	"744"	"155"	"16"	"442"	"6"	"30"	"12"	"3"	"23"	"0"	"647"	"0"	"96"	"0"	"287"	"8"	"222"	"1531"	"5"	"25"	"82"	"137"	"2023"	"1966"	"1014"	"5"	"1"	"56"	"238"	"0"	"0"	"586"	"178"	"30"	"216"	"1484"	"6"	"17"	"2362"	"20"	"0"	"0"	"473"	"143"	"0"	"34"	"604"	"28"	"5"	"137"	"35"	"10"	"1565"	"63"	"2"	"0"	"5"	"570"	"1526"	"375"	"1"	"414"	"58"	"653"	"0"	"458"	"0"	"623"	"332"	"16"	"6"	"407"	"38"	"6"	"190"	"24"	"195"	"40"	"4"	"1903"	"0"	"969"	"2686"	"75"	"10418"	"651"	"238"	"200"	"434"	"4"	"499"	"262"	"1230"	"23"	"23"	"5"	"124"	"155"	"738"	"188"	"316"	"236"	"296"	"8"	"0"	"182"	"520"	"643"	"1108"	"389"	"3277"	"381"	"75"	"0"	"1"	"391"	"440"	"586"	"19"	"20"	"1358"	"2051"	"180"	"3594"	"37"	"596"	"314"	"117"	"1099"	"709"	"5"	"10"	"139"	"340"	"810"	"2"	"0"	"2138"	"382"	"584"	"11"	"477"	"0"	"486"	"878"	"7"	"4"	"1059"	"1"	"49"	"9"	"354"	"920"	"7"	"3235"	"909"	"390"	"957"	"1449"	"27"	"1486"	"1331"	"725"	"120"	"0"	"1119"	"0"	"422"	"0"	"215"	"12"	"540"	"6"	"2"	"117"	"6"	"786"	"48"	"685"	"0"	"201"	"0"	"1"	"3841"	"50"	"1"	"0"	"1"	"14"	"6"	"0"	"2261"	"166"	"302"	"0"	"0"	"4"	"1"	"0"	"0"	"4"	"0"	"10"	"1"	"0"	"0"	"0"	"0"	"0"	"0"	"1211"	"0"	"0"	"72"	"0"	"0"	"0"	"0"	"466"	"863"	"15"	"94"	"0"	"8"	"0"	"0"	"0"	"0"	"0"	"1"	"0"	"207"	"0"	"2"	"7"	"28"	"0"	"96"	"680"	"15707"	"86"	"0"	"413"	"538"	"0"	"6"	"285"	"92"	"13"	"0"	"0"	"0"	"0"	"1480"	"0"	"1"	"63"	"140"	"478"	"0"	"0"	"0"	"0"	"0"	"1515"	"293"	"1"	"1008"	"233"	"6"	"19"	"0"	"1"	"944"	"0"	"0"	"0"	"0"	"1"	"0"	"0"	"0"	"0"	"0"	"0"	"0"	"0"	"1316"	"2"	"0"	"0"	"1772"	"0"	"0"	"68"	"8"	"509"	"0"	"0"	"0"	"168"	"0"	"0"	"0"	"3"	"82"	"5"	"816"	"172"	"211"	"10"	"2"	"0"	"0"	"0"	"0"	"0"	"0"	"0"	"0"	"16"	"0"	"5"	"207"	"1"	"0"	"2"	"0"	"0"	"0"	"0"	"0"	"19"	"13"	"10"	"0"	"0"	"0"	"0"	"0"	"1"	"318"	"57"	"8"	"0"	"27"	"170"	"3"	"0"	"1"	"1"	"0"	"0"	"4"	"1"	"0"	"0"	"0"	"1"	"0"	"0"	"0"	"1"	"0"	"0"	"0"	"0"	"0"	"0"	"1"	"2154"	"530"	"28"	"0"	"201"	"24"	"154"	"121"	"2"	"0"	"0"	"2"	"0"	"1847"	"2"	"1031"	"0"	"0"	"287"	"5"	"2"	"0"	"0"	"52"	"0"	"0"	"4"	"78"	"18"	"2"	"0"	"2"	"148"	"0"	"57"	"1"	"3"	"50"	"0"	"2838"	"0"	"0"	"0"	"32"	"4245"	"354"	"38"	"43"	"303"	"0"	"116"	"98"	"28"	"3"	"0"	"295"	"3716"	"1246"	"226"	"2"	"0"	"288"	"48"	"285"	"0"	"0"	"0"	"3103"	"14"	"396"	"1"	"44"	"5"	"427"	"6"	"620"	"84"	"141"	"4"	"119"	"785"	"0"	"0"	"0"	"0"	"37"	"0"	"428"	"227"	"2"	"0"	"331"	"427"	"0"	"0"	"0"	"2951"	"0"	"0"	"35"	"0"	"15"	"1188"	"16"	"113"	"3943"	"250"	"168"	"110"	"2031"	"34"	"1"	"1"	"2"	"2"	"2730"	"37"	"188"	"0"	"418"	"1880"	"7"	"346"	"2530"	"26"	"0"	"711"	"290"	"1"	"500"	"148"	"0"	"3086"	"6860"	"0"	"90"	"0"	"1156"	"4"	"584"	"552"	"7"	"0"	"62"	"1"	"20"	"10"	"5"	"2"	"195"	"900"	"1"	"349"	"0"	"0"	"6"	"0"	"0"	"17"	"55"	"131"	"291"	"509"	"123"	"151"	"0"	"3562"	"4"	"0"	"47"	"70"	"0"	"19"	"33"	"22"	"279"	"819"	"26"	"3970"	"286"	"151"	"0"	"6163"	"115"	"130"	"3"	"64"	"98"	"117"	"8"	"0"	"0"	"0"	"0"	"65"	"0"	"534"	"1341"	"177"	"870"	"0"	"0"	"1"	"9"	"1035"	"1"	"10"	"118"	"0"	"0"	"0"	"437"	"18"	"0"	"155"	"100"	"26"	"16"	"0"	"195"	"354"	"43"	"2"	"2179"	"0"	"1"	"1147"	"153"	"0"	"3"	"0"	"0"	"0"	"1342"	"1313"	"0"	"103"	"0"	"1"	"128"	"219"	"294"	"369"	"0"	"0"	"0"	"0"	"4"	"0"	"0"	"25"	"60"	"324"	"5"	"7"	"0"	"3270"	"2"	"0"	"0"	"907"	"0"	"38"	"430"	"0"	"2"	"24"	"678"	"100"	"414"	"5"	"1"	"124"	"8"	"0"	"8"	"45"	"519"	"0"	"743"	"3"	"4"	"11"	"13"	"7"	"1176"	"17"	"375"	"130"	"1"	"0"	"449"	"1"	"88"	"578"	"350"	"47"	"2"	"0"	"20"	"0"	"237"	"253"	"0"	"0"	"231"	"4"	"153"	"0"	"2"	"0"	"0"	"2"	"6"	"558"	"0"	"1"	"8"	"465"	"1"	"60"	"5"	"537"	"0"	"2"	"79"	"0"	"1"	"14"	"1"	"2"	"3"	"0"	"0"	"0"	"0"	"1"	"0"	"0"	"0"	"25"	"2"	"0"	"0"	"83"	"0"	"0"	"1"	"11"	"0"	"0"	"0"	"0"	"0"	"0"	"3"	"2"	"40"	"3"	"0"	"0"	"54"	"0"	"0"	"1"	"2"	"1"	"5"	"0"	"0"	"0"	"4"	"0"	"4"	"10"	"0"	"668"	"0"	"0"	"1"	"10"	"0"	"0"	"2710"	"0"	"695"	"0"	"0"	"1"	"649"	"2109"	"0"	"30"	"9"	"3"	"0"	"0"	"0"	"0"	"372"	"0"	"2"	"0"	"0"	"0"	"1603"	"1"	"676"	"0"	"85760"	"0"	"420"	"123"	"435"	"809"	"0"	"267"	"0"	"178"	"235"	"0"	"153"	"15"	"1107"	"1"	"103"	"2"	"355"	"300"	"19"	"7"	"287"	"94"	"2068"	"14"	"500"	"401"	"219"	"205"	"843"	"1"	"22"	"1132"	"3"	"0"	"0"	"414"	"1"	"34"	"2"	"4"	"0"	"22"	"19"	"0"	"77"	"102"	"0"	"81"	"555"	"13"	"0"	"0"	"118"	"630"	"12"	"10"	"1"	"1"	"10"	"21"	"1"	"0"	"10"	"18"	"2"	"41"	"27"	"85"	"1"	"1"	"1"	"9"	"857"	"210"	"209"	"276"	"0"	"3"	"45"	"276"	"4022"	"0"	"615"	"344"	"785"	"25"	"0"	"201"	"0"	"731"	"0"	"169"	"0"	"0"	"0"	"213"	"4"	"0"	"0"	"0"	"3"	"327"	"731"	"0"	"0"	"17"	"2"	"7"	"0"	"0"	"77"	"5"	"0"	"0"	"0"	"0"	"0"	"1"	"1"	"9"	"35"	"0"	"0"	"0"	"2"	"0"	"0"	"0"	"7"	"0"	"229"	"0"	"0"	"11"	"47"	"5"	"15"	"3"	"291"	"7"	"1"	"0"	"0"	"0"	"2"	"0"	"0"	"0"	"1"	"1"	"0"	"1"	"1"	"58"	"0"	"0"	"0"	"1"	"0"	"0"	"0"	"0"	"1"	"2"	"0"	"323"	"2"	"27"	"3"	"123"	"1"	"0"	"0"	"0"	"0"	"2"	"0"	"77"	"5"	"0"	"2"	"1"	"2"	"0"	"0"	"0"	"5"	"0"	"6"	"0"	"0"	"0"	"0"	"0"	"1"	"0"	"1"	"213"	"7"	"1"	"0"	"0"	"0"	"0"	"188"	"23"	"0"	"0"	"3"	"0"	"2"	"0"	"0"	"0"	"1"	"7"	"0"	"0"	"2"	"323"	"1"	"0"	"0"	"0"	"0"	"0"	"2"	"3"	"1"	"1"	"0"	"1"	"0"	"0"	"5"	"29"	"1"	"0"	"0"	"0"	"0"	"1"	"1"	"0"	"0"	"0"	"5"	"3"	"6"	"1"	"2"	"1"	"0"	"82"	"0"	"184"	"3"	"1"	"303"	"0"	"0"	"58"	"0"	"77"	"0"	"1"	"0"	"1"	"0"	"13"	"0"	"39"	"0"	"20"	"0"	"0"	"0"	"52"	"0"	"0"	"0"	"1"	"0"	"85"	"0"	"0"	"92"	"0"	"8"	"0"	"84"	"2"	"0"	"9"	"1"	"0"	"0"	"0"	"0"	"0"	"179"	"16"	"0"	"0"	"34"	"1"	"2"	"7621"	"0"	"0"	"0"	"0"	"2"	"45"	"0"	"4"	"2"	"3"	"0"	"22"	"1"	"0"	"0"	"0"	"18"	"0"	"0"	"0"	"12"	"0"	"0"	"1"	"2"	"50"	"0"	"0"	"0"	"1"	"0"	"3"	"0"	"2"	"0"	"0"	"0"	"0"	"0"	"2"	"2"	"0"	"9"	"0"	"0"	"0"	"2"	"0"	"1"	"0"	"0"	"42"	"0"	"1"	"1"	"0"	"0"	"0"	"2"	"0"	"1"	"1"	"0"	"1"	"8"	"0"	"3"	"0"	"0"	"0"	"0"	"0"	"2014"	"18"	"11"	"0"	"10"	"27"	"28"	"0"	"104"	"0"	"0"	"3"	"809"	"0"	"0"	"57"	"203"	"10"	"10"	"14"	"7"	"9"	"18"	"46"	"17"	"79"	"6"	"0"	"4"	"0"	"6"	"22"	"0"	"60"	"111"	"17"	"12"	"0"	"82"	"26"	"33"	"1"	"6"	"5"	"7"	"46"	"7"	"753"	"12"	"6"	"16"	"66"	"46"	"1724"	"11"	"139"	"58"	"239"	"4119"	"461"	"3"	"0"	"1097"	"790"	"719"	"763"	"42"	"113"	"565"	"8"	"12"	"1"	"2"	"0"	"0"	"0"	"6"	"4"	"0"	"1"	"0"	"0"	"0"	"19"	"0"	"0"	"1"	"4"	"2"	"0"	"0"	"823"	"1"	"1"	"0"	"3"	"9"	"136"	"0"	"0"	"0"	"0"	"0"	"1"	"0"	"0"	"0"	"0"	"0"	"0"	"0"	"0"	"11"	"0"	"2"	"0"	"127"	"0"	"12"	"0"	"1"	"0"	"0"	"28"	"0"	"8"	"142"	"0"	"0"	"0"	"0"	"0"	"69"	"0"	"0"	"0"	"0"	"0"	"0"	"0"	"0"	"0"	"0"	"3"	"0"	"0"	"0"	"0"	"0"	"0"	"0"	"1"	"0"	"0"	"1"	"0"	"0"	"0"	"0"	"0"	"0"	"0"	"0"	"0"	"3"	"0"	"0"	"0"	"8"	"0"	"0"	"0"	"0"	"0"	"0"	"0"	"0"	"0"	"1"	"0"	"0"	"0"	"0"	"0"	"0"	"1"	"0"	"0"	"0"	"0"	"0"	"685"	"115"	"757"	"0"	"1212"	"121"	"1294"	"48"	"7"	"370"	"424"	"1"	"387"	"1664"	"1017"	"776"	"922"	"209"	"850"	"376"	"4"	"16"	"1"	"337"	"132"	"744"	"89"	"637"	"18"	"675"	"557"	"167"	"173"	"50"	"26"	"48"	"14"	"703"	"2283"	"0"	"2"	"0"	"2128"	"0"	"2"	"1"	"14"	"217"	"1"	"0"	"0"	"401"	"823"	"318"	"227"	"0"	"22"	"0"	"15"	"0"	"0"	"0"	"2"	"10"	"17"	"9"	"1"	"3"	"2"	"26"	"0"	"116"	"113"	"661"	"74"	"272"	"66"	"2"	"323"	"12"	"1475"	"1617"	"432"	"130"	"5"	"932"	"400"	"276"	"15"	"849"	"1070"	"79"	"1408"	"395"	"99"	"251"	"45"	"144"	"44"	"612"	"4"	"432"	"109"	"671"	"158"	"456"	"90"	"2573"	"2009"	"2"	"337"	"44"	"511"	"10"	"1"	"0"	"0"	"642"	"23"	"165"	"4153"	"8"	"5"	"2416"	"169"	"699"	"216"	"1967"	"3"	"509"	"299"	"50"	"0"	"694"	"0"	"458"	"696"	"3683"	"1924"	"129"	"92"	"77"	"2092"	"626"	"759"	"245"	"878"	"569"	"388"	"0"	"117"	"185"	"17"	"1"	"1479"	"1"	"0"	"1"	"4"	"275"	"2"	"0"	"2"	"1"	"4"	"59"	"584"	"6"	"1"	"0"	"763"	"4"	"0"	"0"	"1"	"4317"	"1133"	"4"	"83"	"48"	"1359"	"24"	"456"	"2"	"674"	"76"	"12"	"8"	"1"	"8"	"14"	"292"	"80"	"98"	"145"	"885"	"1161"	"11"	"623"	"17"	"4"	"0"	"1"	"26"	"0"	"271"	"0"	"86"	"9"	"304"	"8"	"1309"	"561"	"64"	"16"	"1594"	"13"	"2179"	"172"	"2"	"4"	"1"	"0"	"0"	"0"	"1"	"0"	"0"	"0"	"0"	"0"	"0"	"0"	"1"	"0"	"197"	"9"	"24"	"2142"	"9"	"905"	"2"	"8"	"66"	"217"	"36"	"0"	"52"	"5"	"336"	"612"	"0"	"0"	"3"	"2"	"398"	"0"	"2"	"168"	"4"	"8"	"26"	"763"	"23"	"8"	"135"	"476"	"135"	"447"	"333"	"10"	"62"	"73"	"3864"	"0"	"699"	"2"	"2"	"1"	"0"	"0"	"76"	"24"	"10"	"0"	"69"	"0"	"0"	"6"	"62"	"8"	"107"	"0"	"0"	"1189"	"858"	"167"	"0"	"2"	"1"	"4"	"0"	"147"	"1739"	"54"	"374"	"1468"	"3330"	"547"	"2"	"5"	"0"	"12"	"12"	"66"	"10"	"424"	"1"	"20"	"240"	"0"	"0"	"0"	"0"	"0"	"0"	"0"	"0"	"0"	"0"	"0"	"0"	"0"	"0"	"0"	"0"	"0"	"0"	"0"	"0"	"0"	"0"	"1131"	"5"	"0"	"116"	"0"	"2"	"0"	"183"	"2"	"134"	"6"	"187"	"3120"	"229"	"0"	"0"	"0"	"1"	"0"	"0"	"0"	"0"	"0"	"0"	"0"	"0"	"0"	"0"	"1"	"0"	"0"	"0"	"0"	"4"	"1"	"0"	"2"	"0"	"0"	"1"	"10"	"7"	"1063"	"701"	"67"	"842"	"156"	"1"	"1"	"1"	"18"	"72"	"0"	"93"	"0"	"0"	"868"	"15"	"36"	"26"	"1"	"73"	"2"	"776"	"0"	"5"	"927"	"0"	"0"	"0"	"655"	"4"	"23"	"0"	"0"	"34"	"445"	"1975"	"28"	"111"	"0"	"13"	"1"	"20"	"0"	"0"	"1"	"160"	"3"	"111"	"734"	"1803"	"402"	"234"	"8"	"0"	"0"	"0"	"0"	"33"	"20"	"283"	"39"	"43"	"279"	"53"	"0"	"0"	"0"	"1"	"0"	"161"	"114"	"307"	"212"	"166"	"95"	"8"	"979"	"701"	"435"	"97"	"33"	"51"	"47"	"0"	"0"	"0"	"2"	"4"	"38"	"379"	"0"	"0"	"74"	"5953"	"1271"	"25"	"4162"	"1174"	"339"	"635"	"4"	"149"	"523"	"37"	"133"	"423"	"29"	"44"	"76"	"112"	"58"	"0"	"0"	"0"	"0"	"0"	"0"	"49"	"28"	"4"	"2286"	"128"	"994"	"1212"	"65"	"410"	"15"	"235"	"283"	"603"	"0"	"1105"	"463"	"775"	"82"	"237"	"0"	"0"	"0"	"1637"	"18"	"219"	"380"	"409"	"587"	"683"	"1030"	"8"	"0"	"0"	"418"	"0"	"4"	"1204"	"84"	"39"	"16"	"143"	"23"	"1"	"0"	"0"	"1"	"3"	"1"	"0"	"246"	"295"	"76"	"71"	"6"	"1"	"4"	"6"	"439"	"106"	"30"	"207"	"340"	"399"	"1316"	"348"	"683"	"636"	"1"	"80"	"331"	"275"	"32"	"72"	"2"	"662"	"8"	"788"	"338"	"524"	"8"	"1616"	"823"	"867"	"9"	"330"	"530"	"3"	"0"	"0"	"0"	"0"	"0"	"0"	"14"	"0"	"0"	"0"	"0"	"7"	"115"	"194"	"1521"	"0"	"485"	"128"	"779"	"0"	"795"	"830"	"0"	"0"	"0"	"441"	"0"	"0"	"208"	"74"	"842"	"1029"	"268"	"0"	"0"	"0"	"0"	"0"	"364"	"866"	"347"	"447"	"287"	"0"	"0"	"2"	"0"	"0"	"0"	"0"	"8"	"13"	"2"	"0"	"0"	"587"	"0"	"1"	"364"	"3"	"354"	"0"	"195"	"35"	"228"	"299"	"634"	"676"	"479"	"348"	"29"	"486"	"273"	"9"	"173"	"20"	"419"	"170"	"0"	"0"	"0"	"1432"	"0"	"1126"	"1001"	"52"	"0"	"0"	"1"	"18"	"0"	"0"	"11"	"5160"	"2656"	"4103"	"2586"	"5133"	"2120"	"577"	"147"	"14"	"2"	"0"	"408"	"162"	"4268"	"3792"	"0"	"224"	"1"	"0"	"0"	"0"	"0"	"0"	"0"	"0"	"0"	"0"	"551"	"597"	"33"	"15"	"861"	"28"	"240"	"4"	"0"	"0"	"0"	"392"	"0"	"0"	"0"	"55"	"0"	"0"	"0"	"0"	"3799"	"57"	"305"	"2"	"810"	"745"	"138"	"350"	"287"	"227"	"154"	"1761"	"267"	"1586"	"3"	"70"	"5"	"315"	"1"	"9"	"0"	"0"	"0"	"165"	"1438"	"0"	"0"	"0"	"0"	"1501"	"794"	"0"	"0"	"0"	"3"	"0"	"3"	"2388"	"0"	"0"	"22"	"0"	"230"	"1"	"572"	"1"	"0"	"0"	"350"	"0"	"0"	"676"	"3"	"322"	"298"	"94"	"4921"	"0"	"0"	"0"	"87"	"9"	"2"	"661"	"0"	"375"	"1281"	"379"	"0"	"2"	"2969"	"1378"	"27"	"50"	"63"	"200"	"495"	"810"	"492"	"1864"	"583"	"46"	"30"	"0"	"0"	"0"	"0"	"167"	"0"	"0"	"0"	"12"	"0"	"0"	"1"	"1"	"0"	"0"	"0"	"0"	"0"	"0"	"0"	"0"	"10"	"0"	"0"	"2"	"0"	"0"	"0"	"0"	"7"	"3"	"0"	"0"	"0"	"8"	"0"	"12"	"753"	"0"	"0"	"1"	"0"	"0"	"1"	"529"	"0"	"0"	"0"	"0"	"51"	"2691"	"3"	"10"	"1159"	"359"	"192"	"481"	"17"	"672"	"629"	"664"	"690"	"9"	"0"	"0"	"0"	"0"	"0"	"10"	"0"	"0"	"0"	"406"	"1"	"161"	"644"	"414"	"0"	"0"	"1"	"9"	"0"	"0"	"0"	"5"	"0"	"0"	"0"	"0"	"0"	"0"	"3"	"0"	"0"	"162"	"1794"	"60"	"124"	"7"	"0"	"0"	"0"	"0"	"1"	"129"	"107"	"0"	"0"	"3"	"504"	"47"	"0"	"1000"	"348"	"0"	"3"	"1148"	"0"	"476"	"669"	"2612"	"30"	"1660"	"0"	"0"	"0"	"0"	"0"	"0"	"0"	"0"	"20"	"2"	"5"	"7"	"0"	"0"	"0"	"0"	"0"	"0"	"0"	"1227"	"180"	"111"	"6"	"0"	"0"	"0"	"3"	"0"	"1"	"3"	"0"	"12"	"1"	"0"	"0"	"0"	"1360"	"0"	"0"	"2091"	"1"	"0"	"0"	"0"	"102"	"0"	"0"	"0"	"4"	"231"	"0"	"0"	"0"	"0"	"342"	"1"	"0"	"0"	"0"	"0"	"1753"	"0"	"379"	"526"	"17"	"0"	"4"	"9"	"24"	"3"	"15"	"453"	"1391"	"1"	"0"	"2"	"1"	"0"	"1"	"4"	"0"	"0"	"0"	"1"	"573"	"337"	"397"	"109"	"8"	"0"	"0"	"31"	"946"	"48"	"924"	"1204"	"1707"	"5646"	"1739"	"748"	"1729"	"499"	"22"	"3041"	"1379"	"0"	"1"	"0"	"0"	"0"	"0"	"70"	"0"	"0"	"0"	"0"	"0"	"0"	"0"	"0"	"0"	"0"	"0"	"0"	"3"	"2"	"0"	"14"	"0"	"0"	"0"	"0"	"0"	"3"	"0"	"0"	"0"	"0"	"1"	"0"	"1"	"3"	"233"	"2"	"22"	"35"	"218"	"1953"	"0"	"0"	"0"	"1"	"0"	"0"	"0"	"0"	"0"	"0"	"0"	"0"	"11"	"16"	"0"	"0"	"0"	"0"	"0"	"0"	"0"	"11"	"0"	"0"	"0"	"0"	"3"	"6"	"1"	"0"	"0"	"0"	"225"	"0"	"0"	"5"	"1"	"0"	"275"	"203"	"868"	"0"	"1"	"21"	"0"	"0"	"0"	"2"	"0"	"1"	"0"	"0"	"0"	"4"	"0"	"1496"	"126"	"7"	"0"	"0"	"0"	"0"	"0"	"0"	"0"	"19"	"0"	"0"	"0"	"1"	"0"	"18"	"0"	"0"	"0"	"0"	"0"	"0"	"2"	"0"	"0"	"391"	"4779"	"7"	"12"	"0"	"0"	"0"	"0"	"0"	"30"	"0"	"41"	"3"	"0"	"0"	"0"	"1"	"0"	"2"	"0"	"0"	"0"	"19"	"91"	"0"	"32"	"1"	"652"	"0"	"0"	"8"	"37"	"1"	"5"	"0"	"0"	"0"	"0"	"0"	"0"	"0"	"0"	"0"	"0"	"0"	"0"	"2080"	"995"	"1862"	"1"	"498"	"120"	"712"	"1"	"1"	"11"	"1"	"2"	"986"	"0"	"8"	"26"	"209"	"192"	"2201"	"743"	"953"	"131"	"27"	"0"	"0"	"0"	"0"	"0"	"1"	"0"	"13"	"151"	"2421"	"189"	"0"	"3"	"4"	"270"	"300"	"3"	"95"	"111"	"0"	"0"	"0"	"0"	"0"	"0"	"37"	"82"	"166"	"170"	"0"	"279"	"1555"	"2"	"0"	"23"	"0"	"0"	"0"	"0"	"0"	"0"	"0"	"0"	"0"	"0"	"2"	"0"	"0"	"0"	"0"	"0"	"1"	"0"	"0"	"0"	"0"	"0"	"0"	"4"	"1126"	"450"	"2715"	"34"	"5"	"379"	"0"	"0"	"0"	"0"	"0"	"0"	"0"	"0"	"0"	"0"	"0"	"235"	"352"	"1"	"689"	"3"	"70"	"24"	"1"	"138"	"761"	"455"	"0"	"8"	"81"	"600"	"208"	"4"	"0"	"857"	"97"	"240"	"278"	"233"	"18"	"51"	"10"	"69"	"0"	"0"	"2208"	"136"	"7"	"225"	"0"	"16"	"498"	"1"	"0"	"0"	"0"	"1"	"2"	"0"	"1"	"5599"	"1"	"0"	"0"	"0"	"0"	"0"	"0"	"0"	"3043"	"1"	"5"	"37"	"145"	"143"	"60"	"609"	"226"	"33"	"242"	"10913"	"127"	"0"	"0"	"23"	"18"	"0"	"0"	"6"	"0"	"1834"	"6"	"230"	"148"	"83"	"3"	"271"	"57"	"77"	"682"	"0"	"33"	"0"	"0"	"0"	"0"	"1"	"0"	"1"	"0"	"1"	"0"	"0"	"0"	"1"	"0"	"195"	"647"	"0"	"110"	"96"	"312"	"0"	"68"	"1"	"308"	"9271"	"104"	"1102"	"6"	"1"	"1"	"0"	"0"	"1"	"0"	"1"	"346"	"2"	"661"	"41"	"4"	"561"	"13"	"0"	"0"	"1"	"0"	"0"	"9"	"82"	"126"	"288"	"6"	"610"	"582"	"272"	"51"	"0"	"0"	"0"	"0"	"0"	"0"	"6"	"0"	"1"	"3"	"0"	"0"	"0"	"0"	"0"	"141"	"669"	"277"	"0"	"118"	"3"	"1011"	"0"	"2129"	"7"	"58"	"108"	"1098"	"835"	"1"	"0"	"0"	"90"	"807"	"1"	"131"	"376"	"704"	"107"	"47"	"0"	"9"	"162"	"652"	"547"	"0"	"1"	"228"	"366"	"1"	"0"	"146"	"8"	"620"	"10"	"140"	"582"	"44"	"66"	"10"	"296"	"25"	"241"	"1"	"203"	"0"	"399"	"101"	"352"	"180"	"69"	"0"	"5"	"2"	"69"	"221"	"150"	"904"	"681"	"70"	"4"	"2742"	"183"	"455"	"680"	"25"	"20"	"1684"	"123"	"686"	"7"	"125"	"59"	"2"	"339"	"384"	"95"	"0"	"63"	"54"	"6"	"223"	"0"	"228"	"147"	"257"	"0"	"219"	"878"	"473"	"2"	"358"	"590"	"340"	"165"	"364"	"1"	"4"	"192"	"1118"	"1"	"0"	"1"	"951"	"2"	"85"	"30"	"406"	"16"	"26"	"109"	"619"	"6"	"0"	"7"	"343"	"83"	"270"	"4"	"1"	"0"	"7"	"118"	"501"	"496"	"2"	"923"	"1"	"1"	"1"	"2"	"4"	"0"	"0"	"334"	"112"	"0"	"34"	"718"	"304"	"254"	"86"	"4"	"328"	"0"	"119"	"178"	"0"	"0"	"59"	"191"	"232"	"23"	"346"	"0"	"0"	"3"	"12"	"5"	"171"	"804"	"0"	"439"	"739"	"0"	"1303"	"0"	"0"	"0"	"0"	"0"	"0"	"0"	"12"	"23"	"475"	"0"	"0"	"218"	"95"	"114"	"0"	"2"	"0"	"714"	"69"	"12"	"143"	"12"	"50"	"91"	"18"	"2"	"1"	"599"	"173"	"23"	"69"	"2"	"20"	"0"	"4"	"319"	"270"	"0"	"73"	"265"	"75"	"0"	"860"	"259"	"86"	"2"	"26"	"0"	"0"	"0"	"2"	"3"	"1"	"13"	"121"	"9"	"3"	"15"	"0"	"0"	"10"	"1325"	"19"	"61"	"2"	"328"	"280"	"177"	"58"	"660"	"0"	"343"	"3"	"132"	"138"	"28"	"42"	"1"	"1408"	"0"	"2606"	"730"	"3945"	"38"	"172"	"484"	"137"	"1830"	"20"	"1"	"0"	"0"	"1"	"316"	"24"	"686"	"0"	"809"	"111"	"226"	"77"	"230"	"4"	"4"	"21"	"90"	"1406"	"3"	"0"	"40"	"27"	"0"	"165"	"482"	"27"	"0"	"0"	"540"	"3"	"2"	"178"	"7"	"2321"	"0"	"0"	"767"	"3"	"61"	"106"	"437"	"1"	"1"	"136"	"28"	"60"	"37"	"2"	"18"	"67"	"408"	"39"	"268"	"9"	"189"	"7"	"15"	"25"	"12"	"25"	"0"	"0"	"131"	"18"	"0"	"9"	"3"	"63"	"11"	"691"	"4"	"0"	"6"	"198"	"0"	"15"	"851"	"121"	"508"	"5605"	"205"	"271"	"0"	"0"	"0"	"0"	"0"	"0"	"1"	"6"	"0"	"0"	"0"	"0"	"0"	"59"	"38"	"6"	"3"	"0"	"0"	"0"	"0"	"0"	"0"	"0"	"0"	"0"	"0"	"0"	"75"	"7"	"2"	"0"	"2"	"3"	"1"	"1"	"0"	"2"	"0"	"8"	"0"	"32"	"0"	"5"	"0"	"1"	"0"	"7"	"2"	"0"	"0"	"0"	"0"	"0"	"0"	"1"	"3"	"0"	"0"	"2"	"0"	"1724"	"17"	"0"	"0"	"0"	"0"	"0"	"0"	"0"	"0"	"0"	"4"	"0"	"2"	"61"	"0"	"154"	"5"	"2"	"1"	"1"	"0"	"0"	"0"	"1"	"0"	"1"	"0"	"0"	"554"	"3721"	"0"	"0"	"2"	"2706"	"718"	"561"	"313"	"239"	"512"	"263"	"35"	"19"	"5"	"0"	"0"	"4"	"0"	"0"	"3"	"0"	"0"	"6"	"1"	"1"	"0"	"0"	"0"	"0"	"0"	"6"	"1"	"0"	"0"	"0"	"0"	"0"	"0"	"2"	"0"	"0"	"0"	"55"	"25"	"0"	"6"	"3"	"0"	"0"	"316"	"199"	"121"	"686"	"0"	"0"	"0"	"30"	"880"	"1"	"1"	"0"	"1"	"82"	"7"	"10"	"46"	"0"	"111"	"5"	"1"	"24"	"21"	"0"	"0"	"1"	"0"	"86"	"0"	"0"	"0"	"32"	"1512"	"0"	"211"	"0"	"0"	"21"	"222"	"1"	"0"	"18"	"151"	"647"	"0"	"1"	"0"	"0"	"0"	"0"	"0"	"25"	"0"	"2"	"3"	"5"	"0"	"133"	"696"	"183"	"28"	"0"	"0"	"0"	"0"	"1"	"0"	"0"	"53"	"0"	"336"	"294"	"1216"	"95"	"909"	"9"	"0"	"480"	"0"	"0"	"19"	"136"	"10"	"567"	"927"	"260"	"0"	"0"	"0"	"2163"	"0"	"0"	"1781"	"31"	"200"	"12"	"620"	"0"	"6"	"313"	"2"	"4"	"71"	"542"	"1"	"148"	"0"	"0"	"0"	"2"	"7"	"72"	"69"	"414"	"1"	"0"	"0"	"0"	"0"	"0"	"0"	"1"	"0"	"0"	"0"	"986"	"0"	"11"	"10"	"85"	"494"	"6"	"8"	"241"	"130"	"23"	"0"	"503"	"87"	"482"	"0"	"1"	"1"	"0"	"0"	"0"	"0"	"5"	"0"	"0"	"0"	"3"	"3"	"0"	"0"	"0"	"0"	"0"	"0"	"2"	"0"	"0"	"1668"	"0"	"0"	"0"	"0"	"0"	"0"	"0"	"0"	"2"	"0"	"0"	"0"	"0"	"0"	"0"	"0"	"0"	"0"	"0"	"0"	"0"	"0"	"0"	"0"	"0"	"159"	"28"	"143"	"233"	"0"	"0"	"0"	"0"	"1"	"0"	"1"	"0"	"0"	"0"	"0"	"0"	"2"	"0"	"0"	"0"	"0"	"0"	"0"	"18"	"0"	"0"	"23"	"4"	"0"	"0"	"0"	"0"	"0"	"573"	"0"	"1"	"0"	"1"	"0"	"0"	"3"	"0"	"0"	"0"	"0"	"0"	"0"	"0"	"0"	"0"	"1"	"0"	"0"	"0"	"0"	"0"	"0"	"0"	"1040"	"331"	"486"	"1311"	"4752"	"81"	"2352"	"0"	"4"	"15"	"18"	"18"	"0"	"2"	"2"	"0"	"3"	"0"	"0"	"0"	"1"	"0"	"0"	"0"	"0"	"0"	"1"	"0"	"0"	"34"	"0"	"0"	"1"	"0"	"0"	"3"	"0"	"1"	"0"	"1"	"5"	"3"	"594"	"893"	"100"	"1"	"0"	"0"	"0"	"0"	"0"	"1"	"0"	"4"	"0"	"0"	"271"	"66"	"0"	"0"	"0"	"2"	"0"	"0"	"34"	"341"	"0"	"11"	"1"	"93"	"1"	"4"	"16"	"0"	"10"	"0"	"237"	"1417"	"465"	"2511"	"0"	"0"	"0"	"0"	"0"	"3"	"7"	"27"	"0"	"0"	"458"	"1"	"1"	"1"	"425"	"0"	"0"	"0"	"0"	"0"	"0"	"0"	"9"	"0"	"2"	"0"	"0"	"1"	"0"	"0"	"1"	"44"	"112"	"2"	"182"	"0"	"23"	"56"	"12"	"1"	"5"	"780"	"0"	"1"	"2"	"0"	"5"	"2"	"0"	"7"	"1"	"30"	"410"	"0"	"0"	"1"	"0"	"17"	"1"	"0"	"0"	"0"	"0"	"16"	"0"	"0"	"0"	"0"	"0"	"0"	"1"	"1"	"0"	"0"	"1"	"0"	"0"	"3"	"0"	"0"	"0"	"751"	"894"	"0"	"0"	"0"	"2"	"0"	"0"	"0"	"0"	"0"	"0"	"0"	"0"	"0"	"0"	"0"	"0"	"0"	"0"	"1"	"0"	"1"	"0"	"1"	"0"	"0"	"0"	"0"	"0"	"0"	"0"	"0"	"408"	"441"	"0"	"0"	"0"	"0"	"0"	"7"	"0"	"0"	"2"	"0"	"22"	"49"	"0"	"0"	"6"	"0"	"0"	"2019"	"0"	"0"	"0"	"85"	"0"	"0"	"0"	"0"	"0"	"0"	"0"	"0"	"0"	"236"	"0"	"3"	"0"	"0"	"1"	"613"	"3"	"0"	"619"	"319"	"162"	"76"	"0"	"0"	"1"	"1"	"0"	"3"	"0"	"0"	"4"	"0"	"0"	"0"	"1"	"1"	"2"	"0"	"0"	"0"	"5"	"972"	"0"	"2"	"7"	"0"	"0"	"0"	"14"	"0"	"3"	"204"	"0"	"1"	"21"	"1"	"0"	"0"	"7"	"0"	"2"	"0"	"0"	"0"	"0"	"0"	"0"	"0"	"0"	"0"	"1"	"1"	"0"	"0"	"0"	"0"	"0"	"0"	"2"	"0"	"0"	"0"	"0"	"137"	"0"	"0"	"2"	"0"	"0"	"0"	"0"	"0"	"0"	"0"	"0"	"203"	"236"	"0"	"6"	"0"	"1"	"0"	"133"	"0"	"0"	"530"	"0"	"0"	"0"	"0"	"0"	"0"	"0"	"0"	"2"	"0"	"0"	"2"	"0"	"0"	"0"	"0"	"1"	"0"	"0"	"7"	"0"	"0"	"0"	"0"	"0"	"0"	"0"	"0"	"268"	"0"	"102"	"99"	"45"	"15"	"21"	"3"	"3"	"0"	"145"	"86"	"907"	"514"	"147"	"592"	"0"	"0"	"0"	"0"	"0"	"0"	"0"	"1"	"0"	"1"	"0"	"0"	"6"	"0"	"0"	"0"	"55"	"2"	"19"	"0"	"0"	"1"	"3"	"0"	"0"	"0"	"0"	"40"	"57"	"0"	"59"	"7681"	"319"	"0"	"0"	"0"	"2"	"0"	"0"	"0"	"0"	"0"	"0"	"0"	"1"	"0"	"0"	"0"	"2"	"8"	"0"	"3"	"1"	"0"	"1"	"1"	"1"	"0"	"0"	"1"	"0"	"0"	"0"	"1"	"25"	"172"	"0"	"0"	"0"	"0"	"0"	"0"	"0"	"0"	"1"	"0"	"0"	"1"	"0"	"0"	"0"	"2"	"0"	"1"	"0"	"0"	"0"	"17"	"0"	"5"	"0"	"0"	"4"	"0"	"1"	"0"	"0"	"0"	"0"	"0"	"0"	"0"	"0"	"1194"	"0"	"0"	"0"	"0"	"4"	"0"	"0"	"2"	"0"	"0"	"0"	"1"	"6"	"0"	"170"	"0"	"0"	"0"	"0"	"200"	"1"	"0"	"2"	"0"	"0"	"7"	"1"	"0"	"0"	"440"	"3804"	"0"	"2"	"0"	"0"	"0"	"1"	"0"	"7"	"0"	"1"	"0"	"0"	"0"	"2"	"0"	"3"	"0"	"0"	"0"	"1"	"0"	"0"	"0"	"0"	"0"	"0"	"388"	"2511"	"0"	"0"	"0"	"0"	"0"	"0"	"0"	"0"	"0"	"0"	"0"	"0"	"0"	"15"	"0"	"3"	"0"	"0"	"34"	"0"	"29"	"275"	"436"	"0"	"0"	"0"	"0"	"0"	"1"	"0"	"1"	"121"	"0"	"5"	"698"	"0"	"0"	"0"	"3"	"0"	"0"	"0"	"0"	"0"	"0"	"0"	"0"	"0"	"0"	"0"	"0"	"0"	"0"	"0"	"0"	"0"	"0"	"0"	"0"	"0"	"0"	"0"	"0"	"0"	"0"	"0"	"0"	"0"	"1"	"0"	"0"	"0"	"0"	"0"	"0"	"0"	"0"	"0"	"0"	"0"	"0"	"1"	"0"	"0"	"0"	"0"	"0"	"12"	"0"	"0"	"1"	"0"	"0"	"0"	"0"	"0"	"2"	"0"	"0"	"0"	"8"	"25"	"0"	"0"	"0"	"0"	"0"	"0"	"1"	"0"	"0"	"0"	"3"	"0"	"0"	"0"	"0"	"0"	"0"	"15"	"0"	"3"	"0"	"0"	"0"	"0"	"0"	"3"	"66"	"0"	"0"	"0"	"0"	"0"	"0"	"0"	"0"	"0"	"0"	"2"	"0"	"1"	"0"	"0"	"0"	"0"	"0"	"0"	"0"	"0"	"0"	"0"	"0"	"0"	"1"	"0"	"0"	"0"	"0"	"2"	"0"	"1"	"0"	"0"	"0"	"0"	"0"	"0"	"0"	"301"	"1019"	"422"	"0"	"0"	"0"	"0"	"0"	"0"	"0"	"0"	"1"	"0"	"0"	"0"	"0"	"0"	"0"	"0"	"0"	"0"	"0"	"0"	"0"	"0"	"0"	"0"	"1"	"7"	"2"	"0"	"0"	"0"	"0"	"0"	"0"	"0"	"0"	"0"	"0"	"0"	"0"	"0"	"0"	"0"	"0"	"0"	"0"	"3"	"0"	"0"	"0"	"0"	"0"	"0"	"0"	"0"	"0"	"0"	"0"	"2"	"0"	"0"	"0"	"0"	"0"	"0"	"1"	"1"	"0"	"0"	"0"	"0"	"2"	"0"	"0"	"0"	"0"	"0"	"0"	"0"	"0"	"0"	"0"	"1"	"0"	"1"	"1"	"2"	"0"	"0"	"2"	"1"	"0"	"1"	"0"	"0"	"0"	"0"	"0"	"1"	"0"	"0"	"0"	"0"	"0"	"0"	"0"	"0"	"0"	"0"	"0"	"0"	"0"	"0"	"0"	"2"	"4"	"2"	"0"	"0"	"0"	"0"	"0"	"0"	"0"	"0"	"0"	"0"	"0"	"0"	"0"	"0"	"1"	"2"	"0"	"0"	"0"	"0"	"0"	"0"	"0"	"0"	"0"	"0"	"0"	"945"	"3"	"3"	"0"	"0"	"0"	"0"	"0"	"0"	"0"	"0"	"0"	"0"	"0"	"0"	"0"	"0"	"0"	"0"	"0"	"3"	"0"	"23"	"0"	"0"	"0"	"0"	"1"	"0"	"0"	"3"	"351"	"0"	"7"	"0"	"0"	"0"	"0"	"0"	"0"	"0"	"0"	"0"	"3"	"445"	"804"	"2"	"0"	"0"	"0"	"0"	"0"	"1225"	"0"	"684"	"2"	"0"	"0"	"0"	"60"	"0"	"0"	"0"	"0"	"0"	"1083"	"0"	"0"	"0"	"0"	"0"	"0"	"0"	"0"	"0"	"0"	"0"	"0"	"0"	"0"	"0"	"0"	"0"	"0"	"0"	"0"	"1"	"0"	"6"	"0"	"1"	"0"	"3"	"0"	"0"	"2"	"0"	"0"	"1"	"814"	"1283"	"0"	"0"	"0"	"0"	"0"	"0"	"0"	"0"	"2"	"0"	"515"	"578"	"1"	"0"	"0"	"0"	"1"	"18"	"0"	"8"	"1"	"8"	"1819"	"0"	"565"	"0"	"2"	"1"	"173"	"49"	"0"	"5"	"0"	"0"	"0"	"0"	"3"	"0"	"0"	"0"	"0"	"0"	"0"	"0"	"0"	"0"	"0"	"0"	"0"	"0"	"0"	"0"	"0"	"0"	"0"	"0"	"0"	"0"	"0"	"4"	"2"	"0"	"0"	"0"	"0"	"2"	"0"	"0"	"238"	"2"	"0"	"11"	"0"	"0"	"0"	"1"	"0"	"0"	"0"	"0"	"0"	"0"	"13"	"0"	"1"	"2"	"4"	"0"	"0"	"3"	"0"	"0"	"0"	"0"	"0"	"0"	"0"	"23"	"1"	"0"	"1"	"0"	"0"	"0"	"1"	"0"	"0"	"0"	"0"	"0"	"0"	"0"	"0"	"1"	"0"	"0"	"0"	"0"	"0"	"1"	"0"	"0"	"0"	"0"	"0"	"0"	"0"	"0"	"0"	"0"	"0"	"0"	"0"	"0"	"0"	"284"	"0"	"0"	"0"	"0"	"0"	"0"	"8"	"504"	"427"	"0"	"0"	"0"	"0"	"0"	"12"	"0"	"0"	"0"	"3"	"0"	"0"	"6"	"0"	"14"	"0"	"0"	"0"	"0"	"0"	"0"	"1"	"0"	"8"	"58"	"1"	"0"	"0"	"0"	"20"	"0"	"0"	"0"	"0"	"0"	"0"	"0"	"0"	"0"	"1"	"0"	"192"	"0"	"7"	"79"	"0"	"0"	"0"	"0"	"0"	"1"	"0"	"0"	"3"	"3"	"0"	"0"	"1"	"0"	"3"	"1"	"0"	"0"	"0"	"1"	"0"	"0"	"0"	"0"	"4"	"389"	"3480"	"1910"	"0"	"0"	"12"	"1"	"1"	"15"	"207"	"0"	"708"	"211"	"1"	"0"	"1"	"0"	"0"	"0"	"0"	"67"	"0"	"0"	"222"	"13"	"432"	"4"	"0"	"371"	"2"	"400"	"0"	"1"	"234"	"310"	"0"	"230"	"1456"	"1"	"0"	"0"	"1"	"136"	"8179"	"0"	"0"	"8"	"0"	"60"	"1165"	"652"	"1"	"0"	"1"	"44"	"940"	"653"	"309"	"0"	"0"	"0"	"0"	"0"	"0"	"0"	"0"	"2"	"0"	"0"	"0"	"3"	"18265"	"0"	"0"	"0"	"0"	"4"	"0"	"0"	"0"	"0"	"0"	"0"	"0"	"14"	"0"	"0"	"0"	"0"	"0"	"0"	"0"	"1"	"0"	"0"	"0"	"0"	"0"	"0"	"0"	"4"	"0"	"0"	"2"	"0"	"0"	"0"	"0"	"0"	"1"	"427"	"68"	"98"	"158"	"170"	"177"	"274"	"119"	"290"	"0"	"1"	"0"	"1"	"0"	"1"	"10"	"0"	"0"	"0"	"0"	"0"	"3"	"1"	"0"	"1"	"0"	"0"	"2"	"0"	"2403"	"1"	"0"	"24"	"0"	"1"	"0"	"0"	"0"	"0"	"0"	"8"	"0"	"195"	"1796"	"60"	"390"	"0"	"27"	"59"	"44"	"0"	"0"	"0"	"0"	"0"	"0"	"0"	"0"	"0"	"0"	"0"	"1"	"0"	"1"	"0"	"1"	"0"	"5"	"5"	"0"	"0"	"0"	"2"	"1"	"0"	"179"	"3"	"42"	"0"	"0"	"0"	"0"	"30"	"0"	"0"	"0"	"1"	"0"	"0"	"0"	"0"	"0"	"0"	"0"	"0"	"0"	"0"	"1"	"0"	"0"	"0"	"0"	"0"	"0"	"0"	"0"	"0"	"0"	"0"	"0"	"66"	"0"	"0"	"1"	"0"	"0"	"0"	"0"	"0"	"1"	"0"	"0"	"0"	"0"	"0"	"0"	"0"	"0"	"1"	"1"	"0"	"1"	"0"	"0"	"0"	"0"	"0"	"0"	"0"	"0"	"2"	"0"	"0"	"0"	"0"	"0"	"0"	"0"	"0"	"0"	"0"	"0"	"0"	"0"	"0"	"0"	"785"	"0"	"0"	"3"	"0"	"0"	"0"	"0"	"0"	"0"	"0"	"0"	"0"	"0"	"0"	"0"	"1"	"0"	"0"	"0"	"0"	"6"	"0"	"0"	"0"	"0"	"0"	"0"	"0"	"0"	"0"	"0"	"0"	"0"	"0"	"0"	"3"	"0"	"0"	"0"	"0"	"1"	"0"	"0"	"0"	"0"	"0"	"0"	"0"	"0"	"0"	"2"	"7"	"0"	"0"	"0"	"0"	"0"	"0"	"0"	"0"	"0"	"0"	"0"	"0"	"1"	"992"	"490"	"184"	"0"	"0"	"2"	"0"	"0"	"0"	"1"	"0"	"0"	"0"	"0"	"1"	"0"	"0"	"0"	"0"	"0"	"0"	"0"	"0"	"1"	"0"	"0"	"0"	"0"	"0"	"0"	"0"	"0"	"0"	"0"	"0"	"0"	"34"	"0"	"0"	"0"	"0"	"0"	"0"	"1"	"4"	"0"	"0"	"0"	"0"	"0"	"0"	"0"	"0"	"0"	"0"	"1"	"1"	"0"	"0"	"0"	"14"	"0"	"0"	"0"	"0"	"0"	"0"	"0"	"0"	"0"	"0"	"0"	"0"	"211"	"341"	"0"	"0"	"0"	"0"	"0"	"0"	"1"	"0"	"0"	"0"	"0"	"5"	"0"	"0"	"1"	"0"	"0"	"0"	"0"	"0"	"0"	"0"	"0"	"0"	"0"	"0"	"4"	"0"	"0"	"0"	"614"	"0"	"0"	"5"	"2"	"2"	"0"	"0"	"0"	"0"	"0"	"0"	"0"	"0"	"0"	"0"	"0"	"0"	"0"	"0"	"1"	"1"	"0"	"0"	"3"	"0"	"0"	"0"	"0"	"0"	"4"	"0"	"2"	"0"	"0"	"0"	"0"	"0"	"0"	"0"	"0"	"0"	"2"	"0"	"1"	"1"	"0"	"1"	"0"	"1"	"2"	"0"	"0"	"0"	"0"	"13"	"0"	"0"	"0"	"0"	"1"	"0"	"0"	"0"	"0"	"0"	"1"	"0"	"0"	"0"	"0"	"0"	"0"	"0"	"0"	"2"	"0"	"0"	"0"	"0"	"1"	"0"	"0"	"0"	"0"	"0"	"2"	"0"	"0"	"1"	"0"	"0"	"0"	"0"	"0"	"0"	"0"	"0"	"0"	"0"	"0"	"0"	"0"	"0"	"1"	"2"	"0"	"0"	"15"	"0"	"0"	"0"	"0"	"0"	"0"	"0"	"0"	"0"	"0"	"0"	"1"	"0"	"4"	"3"	"2"	"0"	"0"	"5"	"0"	"0"	"0"	"0"	"0"	"0"	"0"	"0"	"0"	"0"	"38"	"0"	"0"	"0"	"0"	"0"	"0"	"0"	"0"	"0"	"0"	"0"	"0"	"0"	"0"	"0"	"0"	"0"	"0"	"0"	"0"	"0"	"0"	"0"	"0"	"0"	"2"	"1"	"2"	"0"	"0"	"0"	"0"	"0"	"1"	"0"	"1"	"5"	"0"	"2"	"0"	"0"	"0"	"0"	"0"	"0"	"0"	"1"	"0"	"0"	"1"	"2"	"0"	"2"	"0"	"0"	"0"	"0"	"397"	"19"	"2"	"0"	"0"	"2"	"0"	"0"	"0"	"0"	"1"	"1"	"0"	"0"	"0"	"0"	"0"	"0"	"0"	"0"	"1"	"0"	"0"	"0"	"0"	"0"	"0"	"1"	"1"	"0"	"0"	"0"	"0"	"0"	"0"	"0"	"0"	"0"	"0"	"0"	"0"	"0"	"0"	"0"	"2"	"0"	"0"	"0"	"0"	"0"	"0"	"0"	"0"	"0"	"0"	"0"	"0"	"0"	"0"	"0"	"0"	"1"	"0"	"0"	"0"	"0"	"0"	"0"	"5"	"0"	"0"	"0"	"0"	"0"	"328"	"292"	"18"	"8"	"488"	"77"	"953"	"642"	"0"	"139"	"0"	"384"	"361"	"2"	"207"	"2724"	"1083"	"456"	"0"	"0"	"266"	"0"	"0"	"0"	"0"	"0"	"0"	"3"	"6"	"1"	"1"	"2"	"0"	"118"	"0"	"1"	"0"	"0"	"1"	"1"	"0"	"0"	"0"	"0"	"0"	"0"	"0"	"0"	"0"	"0"	"0"	"1"	"0"	"0"	"1"	"0"	"1"	"0"	"0"	"0"	"1"	"0"	"0"	"2"	"2"	"4"	"0"	"0"	"0"	"0"	"0"	"0"	"0"	"0"	"24"	"1411"	"999"	"0"	"0"	"0"	"0"	"0"	"3"	"6"	"0"	"20"	"0"	"2"	"7"	"0"	"3"	"0"	"0"	"48"	"6"	"3"	"0"	"0"	"0"	"0"	"0"	"0"	"0"	"2"	"1"	"0"	"0"	"0"	"0"	"0"	"0"	"0"	"0"	"0"	"1"	"0"	"0"	"0"	"0"	"0"	"0"	"0"	"0"	"0"	"0"	"0"	"0"	"0"	"3"	"2"	"2"	"0"	"7"	"2"	"0"	"0"	"0"	"0"	"2"	"0"	"0"	"0"	"0"	"0"	"9"	"0"	"0"	"0"	"1"	"0"	"0"	"0"	"0"	"0"	"0"	"3"	"0"	"0"	"0"	"0"	"0"	"0"	"0"	"0"	"0"	"0"	"0"	"0"	"0"	"0"	"0"	"0"	"0"	"0"	"1"	"0"	"2"	"3"	"0"	"0"	"1"	"0"	"0"	"1"	"0"	"3"	"0"	"0"	"0"	"0"	"0"	"4"	"0"	"1"	"0"	"0"	"0"	"0"	"0"	"0"	"0"	"0"	"0"	"0"	"0"	"0"	"0"	"0"	"0"	"10"	"2"	"1"	"13"	"0"	"1"	"1"	"0"	"0"	"0"	"0"	"0"	"0"	"0"	"0"	"0"	"0"	"0"	"0"	"0"	"0"	"0"	"3"	"0"	"0"	"0"	"0"	"0"	"3"	"1"	"0"	"615"	"11"	"4"	"3"	"0"	"0"	"0"	"0"	"0"	"0"	"0"	"0"	"0"	"0"	"1"	"0"	"0"	"0"	"0"	"0"	"0"	"0"	"2"	"9"	"5987"	"53"	"0"	"2"	"0"	"0"	"4"	"0"	"0"	"0"	"0"	"0"	"0"	"0"	"0"	"0"	"3"	"0"	"0"	"0"	"0"	"0"	"0"	"1"	"0"	"0"	"0"	"0"	"0"	"0"	"1"	"0"	"0"	"0"	"0"	"0"	"1"	"0"	"0"	"1"	"2"	"0"	"0"	"0"	"0"	"0"	"0"	"0"	"1"	"0"	"2"	"0"	"0"	"0"	"0"	"0"	"0"	"0"	"781"	"611"	"301"	"2"	"0"	"431"	"1"	"1"	"0"	"0"	"0"	"0"	"1"	"3"	"0"	"0"	"0"	"0"	"0"	"1"	"0"	"1"	"0"	"0"	"0"	"0"	"0"	"0"	"2"	"0"	"1308"	"111"	"948"	"2"	"2"	"59"	"375"	"185"	"0"	"0"	"0"	"1"	"0"	"0"	"0"	"0"	"0"	"0"	"0"	"0"	"0"	"0"	"0"	"0"	"0"	"0"	"0"	"0"	"2495"	"1602"	"27"	"0"	"0"	"0"	"0"	"0"	"0"	"0"	"0"	"0"	"0"	"1"	"0"	"0"	"0"	"0"	"0"	"0"	"0"	"0"	"0"	"0"	"0"	"0"	"1"	"0"	"0"	"0"	"0"	"0"	"1"	"0"	"0"	"0"	"0"	"0"	"0"	"0"	"0"	"2"	"0"	"0"	"0"	"0"	"0"	"0"	"0"	"0"	"0"	"103"	"0"	"1"	"166"	"494"	"647"	"204"	"23"	"2"	"4"	"0"	"0"	"1"	"0"	"0"	"0"	"0"	"2"	"3"	"0"	"0"	"0"	"3"	"11"	"646"	"23"	"390"	"72"	"40"	"0"	"0"	"0"	"83"	"0"	"41"	"0"	"0"	"875"	"627"	"6"	"1378"	"0"	"0"	"0"	"0"	"0"	"342"	"2"	"14"	"842"	"94"	"155"	"384"	"307"	"1100"	"476"	"355"	"1099"	"293"	"3"	"1077"	"840"	"0"	"17"	"21"	"397"	"530"	"2"	"130"	"1"	"158"	"421"	"7482"	"59"	"1027"	"1920"	"1473"	"4"	"3"	"0"	"0"	"223"	"6"	"50"	"3160"	"662"	"25"	"260"	"0"	"63"	"89"	"824"	"425"	"946"	"0"	"164"	"0"	"0"	"1"	"1"	"2766"	"35"	"2"	"11117"	"0"	"36603"	"188"	"15"	"970"	"353"	"0"	"451"	"734"	"584"	"182"	"101"	"729"	"1227"	"577"	"0"	"0"	"0"	"0"	"0"	"0"	"0"	"0"	"0"	"0"	"0"	"0"	"228"	"41"	"1527"	"889"	"0"	"28"	"285"	"2"	"941"	"146"	"0"	"688"	"2359"	"1146"	"1843"	"164"	"0"	"0"	"0"	"2"	"273"	"3084"	"3224"	"1673"	"4015"	"78"	"1890"	"558"	"128"	"79"	"35"	"0"	"0"	"174"	"104"	"9"	"187"	"1"	"2"	"13"	"0"	"0"	"0"	"0"	"0"	"12"	"0"	"0"	"2"	"0"	"5"	"276"	"785"	"42"	"167"	"1"	"0"	"198"	"1"	"2597"	"812"	"92"	"4"	"0"	"674"	"6067"	"477"	"0"	"0"	"0"	"0"	"0"	"0"	"0"	"0"	"0"	"0"	"0"	"0"	"0"	"7259"	"489"	"1"	"363"	"3115"	"27"	"588"	"1303"	"548"	"2021"	"1814"	"63"	"214"	"1515"	"0"	"0"	"1"	"1"	"0"	"0"	"0"	"0"	"0"	"1"	"0"	"0"	"0"	"0"	"0"	"0"	"0"	"0"	"1"	"0"	"622"	"407"	"95"	"489"	"668"	"82"	"3"	"0"	"0"	"0"	"0"	"0"	"0"	"0"	"1"	"0"	"9"	"0"	"267"	"1397"	"650"	"347"	"306"	"0"	"0"	"0"	"708"	"69"	"90"	"2"	"180"	"133"	"743"	"22"	"0"	"507"	"4"	"887"	"454"	"11"	"94"	"1"	"587"	"1573"	"245"	"100"	"235"	"25"	"0"	"6"	"277"	"91"	"2"	"4"	"3"	"577"	"389"	"339"	"297"	"130"	"322"	"0"	"375"	"31"	"9"	"2"	"59"	"301"	"52"	"202"	"4"	"261"	"5"	"25"	"367"	"11"	"0"	"0"	"4589"	"302"	"69"	"527"	"133"	"172"	"8"	"49"	"4"	"5"	"175"	"147"	"499"	"0"	"692"	"552"	"376"	"0"	"0"	"135"	"154"	"107"	"9"	"1"	"402"	"656"	"18"	"5"	"18"	"226"	"1076"	"3"	"1"	"0"	"0"	"6"	"15"	"1"	"1"	"299"	"40"	"1"	"0"	"0"	"0"	"2"	"0"	"151"	"247"	"0"	"184"	"56"	"248"	"7"	"212"	"499"	"183"	"170"	"0"	"50"	"112"	"9"	"173"	"9"	"42"	"289"	"665"	"2"	"15"	"27"	"12"	"30"	"15"	"1"	"1"	"3"	"773"	"37"	"28"	"39"	"30"	"1293"	"1966"	"1"	"29"	"6"	"3"	"1186"	"455"	"204"	"286"	"0"	"199"	"1"	"3"	"904"	"120"	"72"	"39"	"128"	"1909"	"423"	"0"	"0"	"0"	"1"	"1"	"3"	"125"	"539"	"0"	"0"	"0"	"0"	"0"	"0"	"75"	"304"	"171"	"25"	"115"	"55"	"4"	"0"	"0"	"10570"	"265"	"551"	"2545"	"5"	"0"	"0"	"0"	"394"	"0"	"5"	"9"	"8"	"0"	"616"	"3"	"987"	"114"	"92"	"2"	"608"	"0"	"0"	"170"	"459"	"69"	"6"	"710"	"3710"	"482"	"0"	"11"	"0"	"1"	"399"	"34"	"190"	"53"	"1"	"111"	"681"	"433"	"505"	"0"	"9"	"0"	"462"	"2"	"0"	"1"	"0"	"1"	"122"	"216"	"1020"	"95"	"0"	"149"	"395"	"930"	"2775"	"0"	"0"	"24"	"42"	"546"	"119"	"37"	"935"	"48"	"0"	"0"	"0"	"32"	"72"	"730"	"0"	"16"	"3"	"2"	"1"	"62"	"4"	"566"	"393"	"290"	"1"	"1"	"25"	"1"	"12"	"0"	"93"	"585"	"51"	"191"	"4"	"1"	"251"	"345"	"86"	"81"	"289"	"181"	"389"	"101"	"180"	"2249"	"139"	"0"	"3"	"1"	"0"	"4"	"166"	"5"	"25"	"3"	"0"	"241"	"440"	"69"	"2"	"32"	"0"	"493"	"928"	"200"	"83"	"17"	"153"	"353"	"0"	"70"	"49"	"0"	"1"	"0"	"0"	"0"	"0"	"4"	"541"	"0"	"881"	"0"	"123"	"28"	"0"	"0"	"1"	"0"	"0"	"2"	"0"	"5"	"220"	"2"	"51"	"37"	"376"	"264"	"0"	"1"	"43"	"0"	"0"	"258"	"5"	"0"	"8"	"3"	"0"	"0"	"3"	"2"	"0"	"1"	"4"	"0"	"0"	"1"	"0"	"3"	"0"	"0"	"0"	"27"	"14"	"2"	"16"	"119"	"478"	"748"	"7"	"1"	"3"	"32"	"13"	"3"	"0"	"4"	"13"	"0"	"1"	"0"	"464"	"773"	"375"	"350"	"1141"	"558"	"12"	"5665"	"11"	"2856"	"577"	"384"	"5"	"10"	"231"	"1275"	"0"	"0"	"0"	"732"	"0"	"127"	"80"	"1281"	"627"	"169"	"774"	"260"	"646"	"151"	"1"	"0"	"32"	"3"	"3651"	"0"	"0"	"1863"	"433"	"1336"	"269"	"1"	"251"	"14"	"931"	"13"	"315"	"283"	"1000"	"0"	"0"	"292"	"140"	"1"	"605"	"322"	"744"	"121"	"619"	"3711"	"1"	"144"	"744"	"2"	"19"	"49"	"61"	"2069"	"34"	"1"	"3"	"643"	"537"	"6"	"1"	"0"	"0"	"473"	"130"	"15"	"82"	"16"	"154"	"9"	"137"	"93"	"1"	"3"	"0"	"59"	"5"	"52"	"0"	"763"	"236"	"0"	"219"	"495"	"134"	"308"	"1"	"0"	"4948"	"12"	"1"	"2630"	"315"	"553"	"353"	"0"	"1"	"0"	"3"	"0"	"0"	"0"	"0"	"67"	"2"	"16"	"2105"	"116"	"0"	"0"	"0"	"2"	"0"	"377"	"1"	"1877"	"12"	"0"	"120"	"301"	"1368"	"1"	"336"	"0"	"0"	"0"	"0"	"86"	"539"	"1922"	"12"	"70"	"179"	"5"	"113"	"116"	"383"	"502"	"173"	"142"	"0"	"1"	"28"	"291"	"343"	"88"	"152"	"57"	"69"	"0"	"0"	"87"	"21"	"10"	"6"	"354"	"159"	"0"	"16"	"638"	"33"	"0"	"0"	"90"	"0"	"947"	"0"	"156"	"0"	"1068"	"0"	"0"	"1"	"5"	"46"	"216"	"454"	"827"	"4259"	"3"	"152"	"2"	"656"	"54"	"287"	"112"	"62"	"1513"	"0"	"0"	"0"	"0"	"12"	"0"	"259"	"1687"	"74"	"0"	"12"	"317"	"406"	"161"	"610"	"182"	"4"	"0"	"11"	"546"	"54"	"348"	"114"	"98"	"760"	"443"	"481"	"375"	"1"	"0"	"485"	"1912"	"310"	"689"	"556"	"603"	"93"	"99"	"969"	"750"	"239"	"1"	"726"	"0"	"0"	"0"	"0"	"0"	"0"	"0"	"0"	"0"	"0"	"0"	"0"	"0"	"0"	"0"	"0"	"1"	"5"	"0"	"0"	"0"	"0"	"8776"	"11"	"0"	"0"	"2"	"0"	"0"	"5"	"0"	"78"	"47"	"6"	"0"	"0"	"87"	"22"	"8"	"50"	"59"	"96"	"743"	"4"	"32"	"161"	"513"	"227"	"276"	"2"	"0"	"277"	"42"	"232"	"5564"	"78"	"0"	"347"	"0"	"16"	"0"	"5"	"0"	"13"	"106"	"5"	"1"	"5"	"0"	"2"	"0"	"75"	"181"	"136"	"36"	"0"	"173"	"580"	"821"	"429"	"5"	"1"	"228"	"52"	"157"	"1"	"0"	"0"	"0"	"4"	"3779"	"12"	"0"	"1423"	"109"	"2"	"1"	"43"	"0"	"648"	"399"	"17"	"454"	"202"	"0"	"0"	"8"	"154"	"235"	"44"	"2594"	"243"	"64"	"0"	"0"	"103"	"201"	"177"	"51"	"1"	"662"	"646"	"2262"	"21"	"72"	"230"	"1569"	"148"	"1"	"234"	"396"	"179"	"331"	"16"	"90"	"1"	"288"	"5"	"3"	"225"	"32"	"1590"	"5058"	"442"	"145"	"550"	"19"	"2"	"629"	"182"	"448"	"306"	"661"	"798"	"12"	"785"	"544"	"553"	"305"	"1312"	"219"	"49"	"120"	"389"	"0"	"7"	"559"	"490"	"79"	"127"	"0"	"7"	"204"	"717"	"255"	"415"	"1058"	"116"	"212"	"145"	"341"	"616"	"138"	"4"	"511"	"3642"	"623"	"349"	"475"	"0"	"1"	"2331"	"136"	"262"	"13"	"1"	"688"	"935"	"221"	"186"	"0"	"285"	"275"	"3106"	"400"	"17"	"1"	"0"	"0"	"0"	"1"	"2"	"300"	"399"	"654"	"171"	"232"	"6"	"18"	"65"	"335"	"0"	"135"	"0"	"40"	"169"	"33"	"0"	"111"	"446"	"166"	"351"	"87"	"177"	"24"	"26"	"15"	"25"	"2"	"4"	"5"	"204"	"508"	"170"	"3"	"20"	"492"	"470"	"0"	"2"	"0"	"41"	"20"	"1"	"0"	"0"	"1"	"1"	"1406"	"5"	"0"	"1717"	"1159"	"0"	"146"	"227"	"573"	"3"	"1"	"49"	"0"	"0"	"5"	"392"	"642"	"10"	"1"	"171"	"390"	"40"	"1"	"508"	"202"	"363"	"477"	"1"	"0"	"422"	"183"	"208"	"6"	"8"	"294"	"211"	"883"	"0"	"531"	"2"	"352"	"1237"	"272"	"139"	"619"	"1406"	"11"	"191"	"0"	"0"	"0"	"1"	"5"	"0"	"240"	"929"	"33"	"261"	"3"	"0"	"441"	"430"	"0"	"182"	"244"	"66"	"1"	"1"	"2"	"121"	"155"	"0"	"2"	"1"	"1"	"487"	"589"	"94"	"13"	"77"	"1"	"0"	"0"	"0"	"30"	"606"	"111"	"0"	"314"	"243"	"1"	"3"	"0"	"0"	"68"	"0"	"360"	"253"	"260"	"1188"	"32"	"1"	"0"	"0"	"3"	"1564"	"151"	"375"	"4"	"7"	"2"	"7"	"6"	"44"	"3"	"89"	"4"	"108"	"214"	"242"	"15"	"548"	"0"	"105"	"414"	"286"	"64"	"196"	"83"	"220"	"146"	"4"	"2"	"0"	"2"	"538"	"1"	"8"	"0"	"473"	"703"	"0"	"0"	"209"	"5"	"479"	"14"	"238"	"2"	"32"	"116"	"276"	"862"	"9"	"16"	"2"	"1470"	"26"	"29"	"410"	"0"	"4"	"0"	"0"	"0"	"2055"	"155"	"419"	"1610"	"213"	"3"	"1"	"421"	"126"	"294"	"0"	"825"	"381"	"1032"	"203"	"65"	"2322"	"1048"	"136"	"1"	"1288"	"2"	"26"	"1076"	"83"	"360"	"366"	"3"	"116"	"0"	"11"	"2793"	"1120"	"3"	"0"	"1148"	"127"	"81"	"854"	"72"	"93"	"331"	"24"	"660"	"11"	"241"	"234"	"635"	"0"	"1"	"1199"	"130"	"0"	"198"	"196"	"96"	"191"	"169"	"957"	"0"	"451"	"27"	"0"	"0"	"6"	"66"	"498"	"0"	"617"	"0"	"0"	"10"	"168"	"64"	"3"	"0"	"1336"	"0"	"0"	"0"	"5"	"0"	"55"	"0"	"0"	"16"	"28"	"1"	"20"	"5"	"153"	"66"	"668"	"57"	"440"	"170"	"474"	"270"	"1298"	"236"	"336"	"641"	"41"	"7"	"1"	"7"	"193"	"385"	"252"	"2"	"223"	"0"	"1"	"0"	"27"	"0"	"160"	"915"	"2282"	"589"	"487"	"18"	"15"	"178"	"87"	"1"	"3"	"4"	"251"	"473"	"377"	"8"	"6"	"162"	"583"	"1"	"71"	"0"	"5"	"54"	"240"	"199"	"368"	"6"	"1175"	"133"	"303"	"17"	"16"	"422"	"0"	"0"	"268"	"0"	"34"	"1"	"54"	"0"	"0"	"15"	"75"	"328"	"110"	"5"	"0"	"171"	"161"	"0"	"77"	"0"	"2"	"207"	"97"	"114"	"514"	"510"	"10"	"27"	"4"	"228"	"640"	"2"	"12"	"0"	"692"	"19"	"1"	"0"	"52"	"254"	"611"	"151"	"114"	"54"	"106"	"661"	"0"	"3097"	"274"	"169"	"0"	"0"	"0"	"0"	"317"	"158"	"452"	"63"	"114"	"783"	"1139"	"617"	"258"	"0"	"0"	"2"	"136"	"102"	"7"	"3877"	"0"	"0"	"3"	"1"	"2"	"2"	"259"	"0"	"0"	"0"	"0"	"3"	"1"	"0"	"187"	"185"	"38"	"16"	"14"	"0"	"0"	"0"	"0"	"0"	"46"	"0"	"2"	"399"	"134"	"0"	"0"	"810"	"299"	"29"	"5"	"39"	"3"	"206"	"81"	"343"	"265"	"12"	"158"	"239"	"637"	"25"	"9"	"0"	"0"	"0"	"7"	"16"	"6"	"226"	"457"	"14"	"0"	"256"	"0"	"320"	"3"	"56"	"8"	"11"	"1"	"1"	"22"	"4"	"0"	"0"	"1"	"799"	"88"	"2525"	"127"	"1"	"881"	"257"	"413"	"0"	"0"	"0"	"283"	"0"	"435"	"9"	"177"	"15"	"938"	"0"	"2"	"0"	"3"	"0"	"168"	"46"	"817"	"517"	"1"	"0"	"60"	"0"	"0"	"0"	"324"	"0"	"0"	"1"	"0"	"525"	"15"	"0"	"1012"	"486"	"173"	"101"	"111"	"310"	"6"	"28"	"126"	"23"	"4"	"579"	"0"	"0"	"0"	"460"	"1"	"263"	"557"	"4"	"57"	"1"	"0"	"883"	"0"	"3"	"198"	"1143"	"116"	"293"	"316"	"1020"	"1"	"846"	"0"	"272"	"85"	"111"	"7"	"575"	"996"	"420"	"209"	"6"	"2"	"189"	"13"	"1432"	"341"	"192"	"707"	"84"	"1537"	"47"	"0"	"0"	"134"	"0"	"0"	"0"	"0"	"50"	"1"	"6"	"0"	"0"	"0"	"0"	"99"	"0"	"708"	"10"	"161"	"153"	"6"	"0"	"258"	"46"	"0"	"12"	"343"	"71"	"227"	"259"	"706"	"6"	"11"	"180"	"0"	"0"	"0"	"0"	"1"	"1"	"1068"	"3"	"408"	"0"	"88"	"1757"	"124"	"441"	"0"	"166"	"88"	"0"	"0"	"0"	"0"	"4"	"0"	"0"	"0"	"0"	"0"	"2"	"0"	"0"	"0"	"0"	"0"	"0"	"0"	"4"	"198"	"0"	"165"	"1"	"546"	"134"	"0"	"303"	"2"	"0"	"60"	"659"	"89"	"140"	"3"	"48"	"1"	"23"	"5"	"22"	"228"	"94"	"347"	"1453"	"95"	"5"	"408"	"347"	"2"	"1"	"120"	"17"	"110"	"0"	"57"	"264"	"141"	"300"	"214"	"874"	"860"	"0"	"0"	"0"	"0"	"0"	"0"	"1"	"5"	"9"	"0"	"0"	"0"	"0"	"0"	"0"	"0"	"0"	"185"	"327"	"87"	"312"	"4"	"0"	"149"	"199"	"8"	"193"	"0"	"11"	"0"	"0"	"0"	"0"	"0"	"0"	"0"	"0"	"213"	"443"	"5"	"724"	"0"	"2"	"483"	"15"	"153"	"0"	"319"	"5"	"149"	"98"	"0"	"118"	"814"	"68"	"841"	"3"	"0"	"201"	"0"	"0"	"2"	"2"	"0"	"0"	"0"	"0"	"13"	"215"	"0"	"0"	"3"	"32"	"429"	"0"	"2"	"2"	"1"	"0"	"254"	"594"	"1544"	"115"	"1234"	"183"	"522"	"1108"	"0"	"4"	"1"	"0"	"0"	"0"	"0"	"74"	"0"	"1721"	"1"	"0"	"1241"	"2"	"447"	"64"	"0"	"4"	"0"	"0"	"1"	"428"	"15"	"7"	"6"	"0"	"0"	"0"	"3"	"6"	"765"	"25"	"61"	"0"	"0"	"137"	"3030"	"188"	"2165"	"147"	"153"	"0"	"83"	"185"	"132"	"11"	"1"	"256"	"233"	"483"	"51"	"0"	"0"	"77"	"542"	"576"	"6"	"618"	"9"	"2"	"118"	"0"	"0"	"0"	"0"	"0"	"51"	"0"	"2"	"1"	"1"	"200"	"0"	"0"	"0"	"0"	"0"	"21"	"506"	"0"	"2"	"11"	"5"	"7"	"1"	"0"	"15"	"92"	"0"	"226"	"113"	"0"	"1"	"16"	"0"	"1"	"1"	"22"	"69"	"1096"	"69"	"952"	"4706"	"303"	"86"	"12"	"0"	"0"	"0"	"369"	"122"	"533"	"33"	"0"	"0"	"0"	"1"	"1"	"12"	"4"	"11"	"1"	"33"	"684"	"71"	"34"	"383"	"194"	"2"	"2"	"162"	"1"	"0"	"3"	"207"	"946"	"171"	"0"	"0"	"199"	"376"	"1"	"70"	"3"	"190"	"26"	"54"	"279"	"293"	"283"	"1018"	"383"	"739"	"5"	"50"	"0"	"8"	"0"	"0"	"8"	"498"	"937"	"0"	"157"	"76"	"5"	"0"	"194"	"229"	"82"	"18"	"543"	"165"	"22"	"190"	"76"	"17"	"3"	"111"	"101"	"0"	"1183"	"43"	"105"	"77"	"172"	"1"	"4"	"1248"	"396"	"314"	"0"	"1836"	"117"	"83"	"344"	"1756"	"2"	"0"	"0"	"0"	"4"	"0"	"0"	"0"	"0"	"8"	"1"	"0"	"152"	"0"	"18"	"1028"	"186"	"379"	"1"	"0"	"0"	"0"	"0"	"0"	"0"	"0"	"0"	"4654"	"125"	"278"	"8"	"0"	"1"	"0"	"762"	"1"	"0"	"0"	"0"	"0"	"0"	"1"	"106"	"0"	"5"	"135"	"465"	"28"	"62"	"448"	"200"	"47"	"219"	"1"	"0"	"17"	"4"	"190"	"24"	"0"	"244"	"20"	"6"	"227"	"6"	"1"	"0"	"0"	"0"	"570"	"0"	"0"	"0"	"0"	"0"	"0"	"67"	"2"	"4"	"0"	"331"	"1654"	"2"	"0"	"4"	"0"	"0"	"0"	"0"	"0"	"97"	"0"	"609"	"1"	"434"	"164"	"0"	"0"	"0"	"0"	"196"	"0"	"0"	"12"	"24"	"626"	"0"	"307"	"85"	"1"	"0"	"59"	"106"	"402"	"1"	"0"	"218"	"912"	"933"	"0"	"0"	"0"	"38"	"6"	"1031"	"434"	"56"	"140"	"27"	"79"	"21"	"2322"	"242"	"146"	"258"	"2"	"4"	"296"	"118"	"1013"	"526"	"1"	"231"	"26"	"101"	"305"	"320"	"367"	"218"	"421"	"368"	"0"	"1"	"0"	"3"	"7"	"372"	"1"	"365"	"0"	"0"	"0"	"0"	"0"	"0"	"0"	"0"	"8"	"4"	"0"	"3"	"0"	"3"	"1469"	"0"	"8"	"2"	"2247"	"421"	"640"	"245"	"35"	"88"	"85"	"496"	"346"	"729"	"245"	"811"	"126"	"314"	"8"	"0"	"8"	"1"	"0"	"1"	"0"	"274"	"190"	"9"	"0"	"28"	"155"	"3"	"978"	"635"	"1943"	"35"	"163"	"669"	"4"	"320"	"316"	"2"	"866"	"598"	"1"	"14"	"0"	"279"	"320"	"1352"	"378"	"0"	"15"	"0"	"2"	"112"	"71"	"65"	"27"	"3228"	"37"	"552"	"339"	"245"	"335"	"222"	"101"	"2734"	"0"	"0"	"138"	"493"	"86"	"14"	"1153"	"45"	"3362"	"283"	"5"	"482"	"4196"	"455"	"3"	"6038"	"0"	"44"	"555"	"0"	"9"	"476"	"0"	"426"	"13"	"504"	"2"	"193"	"601"	"0"	"242"	"332"	"4"	"0"	"7"	"39"	"50"	"5"	"171"	"155"	"119"	"203"	"1015"	"2934"	"334"	"11159"	"1"	"5"	"0"	"120"	"0"	"0"	"168"	"1256"	"3567"	"1256"	"0"	"1"	"0"	"28"	"7"	"191"	"1"	"0"	"2"	"0"	"78"	"2"	"669"	"47"	"185"	"580"	"0"	"0"	"104"	"177"	"115"	"1"	"0"	"42"	"35"	"1299"	"1229"	"2741"	"305"	"6"	"17"	"860"	"364"	"1033"	"0"	"0"	"18"	"13"	"2"	"570"	"166"	"230"	"134"	"185"	"190"	"337"	"63"	"73"	"113"	"4"	"0"	"1875"	"725"	"1"	"385"	"3257"	"133"	"305"	"285"	"144"	"319"	"189"	"40"	"0"	"0"	"9"	"0"	"95"	"137"	"1"	"1589"	"172"	"3"	"7"	"352"	"4"	"205"	"0"	"0"	"0"	"2"	"334"	"1"	"49"	"0"	"819"	"789"	"0"	"7"	"561"	"815"	"61"	"56"	"170"	"0"	"0"	"0"	"0"	"0"	"0"	"272"	"653"	"0"	"86"	"1"	"265"	"5"	"305"	"1459"	"0"	"123"	"217"	"200"	"263"	"115"	"920"	"569"	"32"	"0"	"0"	"2"	"978"	"764"	"22"	"1"	"31"	"13"	"3"	"14"	"52"	"11"	"2"	"395"	"490"	"78"	"43"	"0"	"4"	"0"	"0"	"0"	"3"	"0"	"0"	"134"	"26"	"56"	"134"	"283"	"323"	"1674"	"1339"	"2"	"0"	"102"	"7"	"0"	"2"	"0"	"0"	"0"	"0"	"1"	"203"	"172"	"2"	"465"	"366"	"74"	"395"	"102"	"82"	"20"	"572"	"188"	"17"	"3"	"74"	"858"	"163"	"2933"	"0"	"3"	"13"	"89"	"73"	"461"	"5"	"7"	"0"	"0"	"1"	"84"	"17"	"4"	"0"	"383"	"0"	"0"	"4"	"0"	"891"	"1"	"58"	"1"	"43"	"2200"	"5"	"129"	"32"	"4"	"301"	"1368"	"17"	"26"	"1"	"1"	"81"	"115"	"1"	"372"	"4"	"7"	"644"	"52"	"184"	"48"	"0"	"0"	"0"	"0"	"0"	"0"	"140"	"85"	"1488"	"1"	"0"	"14"	"10"	"0"	"38"	"8"	"10"	"106"	"147"	"435"	"401"	"189"	"267"	"838"	"0"	"1"	"0"	"0"	"377"	"174"	"0"	"0"	"299"	"0"	"11"	"3"	"747"	"0"	"297"	"94"	"251"	"0"	"11"	"64"	"5"	"7"	"107"	"5"	"0"	"0"	"0"	"7"	"35"	"90"	"21"	"76"	"245"	"42"	"108"	"2"	"10"	"1842"	"3"	"0"	"0"	"532"	"207"	"84"	"504"	"987"	"0"	"0"	"99"	"1"	"1266"	"377"	"235"	"293"	"0"	"0"	"202"	"175"	"34"	"2487"	"206"	"141"	"171"	"0"	"1"	"2"	"500"	"110"	"24"	"14"	"0"	"0"	"798"	"0"	"0"	"8"	"0"	"170"	"1040"	"214"	"0"	"506"	"0"	"1"	"187"	"101"	"82"	"8"	"188"	"389"	"7"	"226"	"98"	"61"	"0"	"9"	"1"	"0"	"1"	"534"	"261"	"634"	"207"	"588"	"939"	"227"	"61"	"0"	"0"	"218"	"445"	"594"	"0"	"454"	"150"	"380"	"36"	"392"	"519"	"5"	"0"	"0"	"777"	"111"	"893"	"383"	"172"	"0"	"0"	"0"	"59"	"0"	"831"	"766"	"272"	"299"	"1"	"13"	"21"	"0"	"1"	"0"	"0"	"0"	"0"	"6"	"1"	"139"	"968"	"9"	"2"	"185"	"249"	"199"	"14"	"6"	"119"	"0"	"333"	"462"	"1095"	"34"	"549"	"55"	"0"	"0"	"120"	"0"	"2"	"0"	"0"	"250"	"3"	"577"	"139"	"806"	"2"	"563"	"455"	"50"	"2"	"1"	"0"	"21"	"11"	"156"	"31"	"218"	"197"	"27"	"305"	"95"	"297"	"1"	"230"	"47"	"41"	"6"	"0"	"0"	"0"	"18"	"37"	"0"	"4"	"364"	"815"	"0"	"66"	"70"	"183"	"1"	"210"	"111"	"76"	"0"	"27"	"61"	"84"	"180"	"68"	"498"	"210"	"185"	"0"	"11"	"118"	"192"	"132"	"917"	"0"	"1"	"1"	"0"	"3181"	"0"	"590"	"7"	"129"	"0"	"6"	"27"	"0"	"0"	"24"	"597"	"0"	"0"	"46"	"2"	"3"	"10"	"3"	"498"	"127"	"176"	"2"	"293"	"420"	"269"	"0"	"4"	"538"	"0"	"0"	"44"	"31"	"0"	"215"	"0"	"2"	"258"	"0"	"0"	"1"	"14"	"51"	"3"	"1"	"0"	"6"	"0"	"4"	"5"	"271"	"1"	"6"	"0"	"0"	"367"	"8"	"10"	"525"	"0"	"0"	"0"	"54"	"7"	"3"	"4"	"2"	"9"	"2"	"128"	"0"	"1"	"164"	"10"	"85"	"98"	"10"	"0"	"0"	"643"	"141"	"0"	"0"	"1"	"1113"	"5"	"524"	"46"	"43"	"1105"	"465"	"119"	"605"	"47"	"1"	"442"	"8"	"113"	"83"	"66"	"3"	"297"	"1"	"1"	"1542"	"526"	"1"	"437"	"185"	"7"	"181"	"48"	"1284"	"512"	"269"	"333"	"63"	"845"	"50"	"0"	"0"	"0"	"0"	"887"	"248"	"0"	"0"	"0"	"0"	"0"	"2"	"4"	"654"	"562"	"959"	"159"	"137"	"108"	"313"	"22"	"0"	"0"	"0"	"132"	"0"	"301"	"92"	"126"	"3"	"0"	"0"	"0"	"923"	"244"	"518"	"1"	"6"	"0"	"0"	"0"	"1"	"1"	"0"	"10"	"281"	"31"	"36"	"8"	"29"	"568"	"0"	"0"	"0"	"0"	"168"	"20"	"645"	"123"	"0"	"2"	"69"	"108"	"15"	"0"	"2"	"1"	"1"	"751"	"0"	"81"	"164"	"358"	"2"	"0"	"0"	"463"	"0"	"991"	"122"	"0"	"0"	"239"	"745"	"5"	"185"	"206"	"216"	"962"	"12"	"0"	"0"	"54"	"743"	"216"	"691"	"3"	"0"	"0"	"0"	"1"	"0"	"787"	"2"	"0"	"0"	"0"	"69"	"449"	"85"	"170"	"0"	"0"	"0"	"3"	"16"	"0"	"1"	"0"	"0"	"0"	"0"	"0"	"122"	"81"	"3510"	"205"	"318"	"631"	"187"	"3"	"0"	"0"	"12"	"8"	"5"	"0"	"2"	"2"	"0"	"35"	"0"	"31"	"24"	"39"	"3"	"1"	"26"	"1"	"1"	"0"	"0"	"0"	"16"	"1"	"233"	"211"	"0"	"0"	"275"	"79"	"6"	"165"	"140"	"195"	"58"	"4"	"316"	"106"	"92"	"12"	"0"	"0"	"140"	"148"	"444"	"61"	"149"	"16"	"500"	"12"	"837"	"6"	"1"	"3"	"12"	"0"	"0"	"11"	"0"	"1"	"69"	"71"	"181"	"501"	"266"	"1"	"0"
"SAMN02982068"	"78"	"0"	"1"	"0"	"0"	"0"	"0"	"0"	"0"	"15"	"18"	"24"	"2340"	"362"	"104"	"207"	"2"	"0"	"72"	"0"	"0"	"2"	"0"	"1"	"3"	"34"	"22"	"27"	"794"	"137"	"3"	"3599"	"66"	"38"	"53"	"18"	"946"	"123"	"48"	"118"	"254"	"55"	"375"	"229"	"598"	"25"	"126"	"2"	"1"	"1"	"208"	"46"	"1997"	"5"	"1"	"659"	"2270"	"184"	"25"	"272"	"0"	"1"	"1"	"32"	"89"	"275"	"11"	"0"	"0"	"104"	"394"	"0"	"217"	"145"	"146"	"0"	"191"	"601"	"39"	"51"	"108"	"0"	"10"	"24"	"474"	"2"	"0"	"4"	"30"	"6"	"0"	"0"	"5"	"0"	"275"	"318"	"170"	"147"	"2"	"498"	"482"	"174"	"441"	"151"	"18"	"132"	"8"	"182"	"62"	"34"	"324"	"0"	"556"	"24"	"12"	"1"	"0"	"102"	"24"	"10"	"165"	"331"	"58"	"136"	"3"	"27"	"49"	"0"	"63"	"40"	"249"	"7091"	"0"	"20"	"12"	"62"	"26"	"1"	"33"	"31"	"257"	"78"	"80"	"92"	"114"	"477"	"211"	"142"	"22"	"3"	"44"	"64"	"154"	"0"	"152"	"71"	"111"	"11"	"2670"	"199"	"47"	"15"	"80"	"99"	"184"	"112"	"91"	"66"	"109"	"121"	"209"	"65"	"0"	"31"	"339"	"876"	"856"	"593"	"776"	"229"	"0"	"3"	"37"	"62"	"26"	"22"	"418"	"0"	"366"	"207"	"1"	"60"	"3"	"0"	"110"	"409"	"58"	"66"	"8"	"369"	"576"	"330"	"68"	"46"	"45"	"88"	"87"	"510"	"70"	"13"	"109"	"0"	"310"	"346"	"90"	"132"	"86"	"168"	"6"	"151"	"579"	"34"	"0"	"34"	"495"	"41"	"70"	"75"	"90"	"48"	"119"	"10"	"0"	"0"	"1388"	"192"	"18"	"88"	"140"	"46"	"20"	"139"	"34"	"19"	"0"	"72"	"311"	"38"	"121"	"143"	"67"	"141"	"85"	"139"	"154"	"0"	"1"	"461"	"92"	"1776"	"0"	"2"	"3"	"17"	"2"	"4"	"0"	"0"	"3"	"9"	"2"	"0"	"0"	"0"	"2"	"4"	"43"	"2"	"1"	"0"	"1"	"1"	"0"	"0"	"1"	"0"	"50"	"135"	"0"	"116"	"1"	"31"	"0"	"0"	"1"	"46"	"172"	"0"	"6"	"1"	"731"	"236"	"46"	"60"	"56"	"0"	"44"	"98"	"0"	"1"	"697"	"0"	"20"	"1"	"1"	"1448"	"0"	"53"	"680"	"111"	"17"	"1"	"12"	"402"	"12"	"915"	"39"	"1"	"0"	"3"	"73"	"0"	"2"	"29"	"21"	"2"	"0"	"0"	"0"	"0"	"3"	"2"	"1"	"592"	"33"	"97"	"23"	"57"	"84"	"207"	"179"	"10"	"5"	"45"	"0"	"289"	"204"	"17"	"177"	"198"	"14"	"1525"	"1178"	"2"	"2"	"2"	"9"	"48"	"193"	"113"	"328"	"3"	"1"	"13"	"0"	"0"	"0"	"0"	"2"	"102"	"815"	"13"	"93"	"151"	"2"	"2"	"0"	"4"	"17"	"628"	"38"	"99"	"554"	"291"	"64"	"377"	"101"	"0"	"42"	"46"	"587"	"41"	"0"	"47"	"129"	"35"	"145"	"2604"	"0"	"64"	"71"	"14"	"39"	"37"	"309"	"2"	"129"	"0"	"2"	"328"	"0"	"0"	"0"	"246"	"48"	"113"	"456"	"86"	"25"	"54"	"12"	"3"	"119"	"262"	"36"	"189"	"295"	"179"	"55"	"64"	"31"	"57"	"6"	"99"	"12"	"16"	"73"	"0"	"32"	"84"	"68"	"75"	"71"	"136"	"122"	"96"	"125"	"362"	"178"	"28"	"1"	"21"	"3"	"182"	"67"	"69"	"28"	"18"	"34"	"24"	"358"	"6"	"105"	"32"	"476"	"30"	"29"	"68"	"56"	"90"	"71"	"105"	"0"	"127"	"130"	"103"	"5313"	"27"	"130"	"156"	"10"	"567"	"49"	"470"	"116"	"442"	"14"	"1"	"4"	"60"	"168"	"15"	"665"	"26"	"29"	"11"	"6"	"362"	"0"	"405"	"371"	"13"	"79"	"4721"	"0"	"0"	"235"	"59"	"33"	"73"	"119"	"58"	"55"	"152"	"34"	"17"	"2"	"1"	"43"	"48"	"285"	"10"	"263"	"395"	"646"	"157"	"229"	"24"	"13"	"193"	"9"	"7"	"89"	"77"	"211"	"129"	"8"	"171"	"57"	"452"	"37"	"235"	"76"	"85"	"60"	"7"	"4"	"23"	"31"	"352"	"156"	"66"	"3"	"97"	"28"	"61"	"70"	"23"	"14"	"161"	"0"	"100"	"21"	"3350"	"3"	"377"	"7"	"453"	"77"	"31"	"3"	"15"	"1"	"208"	"796"	"24"	"44"	"475"	"17"	"50"	"30"	"716"	"351"	"1"	"2"	"2"	"36"	"39"	"3"	"60"	"79"	"138"	"16"	"263"	"32"	"193"	"2"	"17"	"155"	"74"	"67"	"53"	"28"	"23"	"21"	"141"	"56"	"167"	"13"	"29"	"7"	"196"	"18"	"519"	"126"	"192"	"51"	"106"	"0"	"11"	"17"	"237"	"3"	"117"	"150"	"92"	"50"	"0"	"78"	"54"	"229"	"53"	"47"	"16"	"3"	"28"	"56"	"0"	"0"	"1"	"41"	"45"	"451"	"1"	"31"	"42"	"110"	"162"	"98"	"34"	"2"	"98"	"15"	"10"	"83"	"435"	"123"	"2"	"28"	"857"	"4"	"2"	"4"	"0"	"2"	"0"	"0"	"0"	"32"	"169"	"14"	"0"	"1"	"7"	"411"	"58"	"177"	"54"	"276"	"657"	"0"	"450"	"585"	"0"	"1"	"42"	"98"	"96"	"0"	"718"	"126"	"25"	"170"	"1"	"1"	"5"	"13"	"72"	"0"	"0"	"24"	"340"	"56"	"8"	"0"	"151"	"142"	"9"	"138"	"38"	"120"	"86"	"1166"	"1"	"124"	"3"	"63"	"47"	"0"	"1"	"0"	"0"	"7"	"32"	"48"	"889"	"0"	"698"	"50"	"13"	"69"	"0"	"6"	"60"	"0"	"0"	"1"	"100"	"6"	"96"	"6"	"163"	"21"	"24"	"45"	"82"	"0"	"31"	"132"	"534"	"25312"	"22"	"20"	"4273"	"0"	"6"	"49"	"164"	"0"	"49"	"2"	"41"	"572"	"231"	"246"	"8"	"2"	"11"	"2"	"88"	"14"	"135"	"708"	"67"	"29"	"182"	"2"	"0"	"0"	"16"	"0"	"1"	"0"	"0"	"2"	"63"	"11"	"3"	"59"	"629"	"0"	"60"	"78"	"27"	"1"	"200"	"0"	"0"	"0"	"10"	"8"	"0"	"16"	"0"	"9"	"255"	"0"	"22"	"14"	"40"	"0"	"3"	"222"	"1345"	"0"	"80"	"3"	"0"	"0"	"0"	"99"	"0"	"0"	"0"	"3"	"13"	"13"	"15"	"0"	"0"	"1"	"5"	"3"	"23"	"0"	"1"	"0"	"0"	"0"	"0"	"0"	"0"	"1"	"0"	"0"	"0"	"1"	"0"	"54"	"25"	"949"	"0"	"1"	"38"	"160"	"38"	"562"	"42"	"140"	"34"	"178"	"391"	"0"	"0"	"23"	"0"	"2218"	"40"	"113"	"0"	"102"	"98"	"21"	"60"	"66"	"31"	"45"	"129"	"98"	"83"	"254"	"312"	"26"	"131"	"167"	"11"	"47"	"4604"	"0"	"75"	"194"	"53"	"11"	"49"	"406"	"15"	"114"	"200"	"70"	"41"	"29"	"0"	"48"	"393"	"181"	"283"	"338"	"131"	"8"	"56"	"8"	"185"	"70"	"564"	"37"	"51"	"105"	"350"	"67"	"246"	"136"	"83"	"1954"	"240"	"18"	"0"	"57"	"58"	"125"	"1"	"1"	"91"	"0"	"1"	"28"	"0"	"390"	"1"	"121"	"76"	"30"	"10"	"52"	"421"	"5"	"170"	"210"	"0"	"116"	"58"	"69"	"0"	"629"	"114"	"4"	"214"	"569"	"0"	"0"	"103"	"6"	"27"	"61"	"81"	"105"	"0"	"0"	"3"	"112"	"9"	"1"	"121"	"93"	"606"	"32"	"327"	"0"	"57"	"64"	"112"	"134"	"201"	"98"	"39"	"28"	"1"	"2"	"3"	"209"	"0"	"120"	"0"	"2"	"620"	"581"	"1"	"904"	"331"	"35"	"6"	"38"	"6"	"205"	"384"	"252"	"282"	"67"	"486"	"0"	"0"	"1"	"1"	"27"	"17"	"13"	"113"	"5"	"13"	"5"	"195"	"3560"	"49"	"75"	"99"	"224"	"567"	"405"	"13"	"33"	"773"	"8"	"112"	"2531"	"1200"	"0"	"18"	"65"	"11"	"15"	"123"	"346"	"705"	"0"	"15"	"17"	"164"	"115"	"36"	"646"	"12"	"176"	"252"	"0"	"3"	"194"	"93"	"23"	"39"	"44"	"249"	"64"	"0"	"0"	"35"	"1"	"8"	"0"	"26"	"14"	"0"	"2"	"0"	"0"	"268"	"31"	"2"	"128"	"46"	"48"	"5"	"14"	"19"	"105"	"8"	"2"	"3"	"58"	"405"	"6"	"221"	"0"	"1562"	"181"	"10"	"4"	"1"	"5"	"6"	"0"	"51"	"0"	"53"	"107"	"68"	"113"	"0"	"41"	"0"	"8"	"1"	"5217"	"372"	"35"	"0"	"25"	"83"	"73"	"81"	"35"	"26"	"87"	"4"	"1"	"5"	"0"	"0"	"1"	"23"	"123"	"35"	"9"	"40"	"672"	"9"	"300"	"8"	"95"	"64"	"0"	"104"	"472"	"2225"	"17"	"9"	"0"	"15"	"51"	"0"	"889"	"0"	"12"	"34"	"40"	"15"	"159"	"275"	"113"	"70"	"66"	"21"	"41"	"139"	"41"	"37"	"271"	"486"	"0"	"292"	"86"	"127"	"0"	"1"	"126"	"739"	"476"	"329"	"97"	"76"	"208"	"1"	"34"	"2"	"3"	"177"	"29"	"222"	"0"	"245"	"11"	"20"	"153"	"1"	"34"	"14"	"870"	"0"	"8"	"15"	"45"	"3"	"64"	"0"	"78"	"80"	"35"	"115"	"118"	"3668"	"80"	"20"	"20"	"191"	"557"	"178"	"19"	"21"	"6"	"40"	"33"	"77"	"550"	"130"	"441"	"5"	"51"	"32"	"173"	"0"	"2"	"806"	"766"	"1"	"8"	"40"	"288"	"1"	"139"	"2"	"0"	"612"	"285"	"85"	"4"	"6"	"13"	"4"	"32"	"250"	"77"	"3"	"2535"	"3"	"41"	"489"	"74"	"40"	"253"	"56"	"2"	"75"	"0"	"0"	"51"	"460"	"22"	"2"	"99"	"11"	"0"	"78"	"118"	"170"	"1"	"10"	"3"	"121"	"51"	"348"	"196"	"98"	"13236"	"5565"	"2109"	"131"	"7"	"21"	"71"	"12"	"182"	"245"	"184"	"1303"	"0"	"0"	"38"	"108"	"70"	"490"	"14"	"102"	"12"	"12"	"1373"	"1542"	"0"	"66"	"66"	"44"	"4"	"254"	"0"	"0"	"11"	"80"	"164"	"2"	"24"	"4565"	"1"	"111"	"20"	"54"	"10"	"19"	"35"	"26"	"1"	"42"	"0"	"23"	"41"	"30"	"125"	"30"	"101"	"0"	"197"	"204"	"254"	"367"	"16"	"185"	"200"	"389"	"4"	"239"	"154"	"0"	"78"	"251"	"37"	"95"	"572"	"108"	"202"	"142"	"50"	"25"	"23"	"135"	"0"	"0"	"0"	"5"	"424"	"1426"	"13"	"0"	"0"	"13"	"35"	"35"	"3"	"114"	"76"	"0"	"247"	"0"	"0"	"0"	"48"	"87"	"215"	"55"	"277"	"0"	"99"	"24"	"95"	"56"	"29"	"10"	"610"	"1"	"1"	"32"	"34"	"1099"	"0"	"0"	"8"	"0"	"95"	"0"	"3439"	"2638"	"0"	"286"	"273"	"380"	"52"	"0"	"0"	"0"	"59"	"682"	"9"	"28"	"164"	"2"	"24"	"7"	"6"	"339"	"189"	"0"	"3"	"0"	"0"	"156"	"7"	"107"	"20"	"0"	"100"	"54"	"24"	"5"	"0"	"90"	"112"	"613"	"12"	"23"	"216"	"1"	"0"	"996"	"71"	"119"	"0"	"0"	"46"	"0"	"0"	"242"	"261"	"5"	"29"	"3"	"0"	"0"	"41"	"0"	"418"	"107"	"286"	"0"	"105"	"839"	"109"	"1917"	"4"	"0"	"0"	"2"	"401"	"1163"	"695"	"40"	"177"	"1"	"1107"	"42"	"24"	"14"	"133"	"92"	"14"	"23"	"26"	"1"	"0"	"1"	"0"	"8"	"32"	"208"	"1030"	"11"	"516"	"353"	"0"	"124"	"0"	"38"	"112"	"0"	"3916"	"83"	"35"	"499"	"82"	"48"	"191"	"19"	"7"	"111"	"14"	"21"	"0"	"0"	"13"	"1"	"50"	"4"	"0"	"599"	"42"	"3"	"27"	"51"	"116"	"192"	"4"	"173"	"144"	"51"	"78"	"121"	"18"	"122"	"3"	"40"	"30"	"59"	"12"	"243"	"129"	"519"	"0"	"2977"	"417"	"43"	"13"	"137"	"9"	"65"	"19"	"70"	"12"	"9"	"999"	"23"	"27"	"1"	"58"	"212"	"12"	"39"	"37"	"8"	"259"	"30"	"251"	"161"	"10"	"40"	"111"	"303"	"216"	"110"	"205"	"87"	"0"	"71"	"0"	"1155"	"4"	"80"	"107"	"148"	"121"	"40"	"9"	"55"	"0"	"18"	"0"	"6"	"7"	"2"	"12"	"56"	"2"	"9"	"39"	"3"	"37"	"0"	"62"	"85"	"63"	"150"	"198"	"67"	"0"	"113"	"100"	"4"	"4"	"0"	"162"	"1"	"33"	"4"	"0"	"12"	"39"	"11"	"2"	"0"	"2"	"280"	"2"	"4"	"58"	"52"	"201"	"4"	"188"	"1"	"3"	"0"	"3"	"280"	"0"	"2126"	"151"	"230"	"776"	"22"	"280"	"0"	"5"	"1"	"4"	"22"	"84"	"9"	"511"	"89"	"79"	"0"	"10"	"52"	"2"	"123"	"63"	"25"	"62"	"47"	"27"	"0"	"576"	"1"	"0"	"25"	"25"	"2"	"162"	"14"	"164"	"16"	"46"	"43"	"1"	"24"	"428"	"388"	"49"	"1"	"66"	"0"	"2"	"150"	"28"	"0"	"201"	"941"	"2"	"0"	"0"	"1"	"0"	"4"	"1"	"488"	"58"	"0"	"0"	"0"	"127"	"1"	"94"	"19"	"5"	"2"	"0"	"114"	"19"	"366"	"2"	"46"	"0"	"0"	"61"	"13"	"3536"	"4"	"101"	"84"	"80"	"141"	"3"	"3"	"44"	"168"	"3"	"54"	"294"	"18"	"0"	"69"	"2"	"0"	"0"	"31"	"1292"	"27"	"21"	"2"	"155"	"35"	"0"	"225"	"20"	"81"	"3"	"1"	"49"	"711"	"119"	"4"	"0"	"1"	"0"	"1"	"179"	"2"	"80"	"11"	"24"	"23"	"41"	"294"	"276"	"0"	"166"	"2"	"34"	"5"	"1"	"9"	"533"	"1"	"1"	"0"	"0"	"0"	"2"	"200"	"35"	"86"	"347"	"88"	"6"	"1"	"1"	"208"	"46"	"39"	"1"	"135"	"213"	"1"	"20"	"59"	"0"	"0"	"0"	"162"	"121"	"0"	"66"	"0"	"35"	"374"	"6"	"4071"	"160"	"71"	"61"	"85"	"336"	"47"	"70"	"352"	"208"	"2"	"59"	"8"	"2"	"0"	"0"	"0"	"36"	"68"	"30"	"52"	"1"	"133"	"775"	"14"	"156"	"87"	"27"	"83"	"34"	"33"	"2"	"0"	"1"	"0"	"196"	"9"	"438"	"1"	"1"	"3"	"41"	"0"	"3"	"0"	"3"	"2890"	"31"	"119"	"1"	"1"	"119"	"0"	"107"	"142"	"6"	"234"	"134"	"34"	"236"	"15"	"43"	"189"	"818"	"279"	"87"	"656"	"7"	"1"	"1864"	"34"	"260"	"764"	"281"	"6"	"308"	"39"	"8"	"19"	"0"	"34"	"5"	"25"	"197"	"12"	"212"	"201"	"225"	"317"	"72"	"0"	"0"	"17"	"0"	"18"	"130"	"0"	"76"	"0"	"230"	"6"	"1"	"0"	"244"	"2"	"36"	"244"	"0"	"0"	"14"	"0"	"0"	"0"	"0"	"0"	"0"	"6"	"0"	"0"	"0"	"0"	"0"	"0"	"1"	"112"	"0"	"0"	"32"	"26"	"100"	"6"	"6"	"45"	"86"	"0"	"291"	"128"	"198"	"73"	"0"	"653"	"148"	"145"	"50"	"0"	"66"	"0"	"0"	"22"	"0"	"0"	"0"	"0"	"0"	"0"	"0"	"36"	"0"	"25"	"61"	"0"	"110"	"62"	"13"	"22"	"38"	"120"	"0"	"297"	"97"	"0"	"4"	"62"	"0"	"571"	"0"	"0"	"2"	"0"	"0"	"2"	"0"	"0"	"2"	"1"	"38"	"0"	"22"	"3"	"13"	"8"	"2"	"24"	"2"	"0"	"0"	"0"	"0"	"0"	"93"	"6"	"114"	"0"	"4"	"20"	"10"	"198"	"31"	"37"	"0"	"59"	"224"	"277"	"5"	"100"	"522"	"108"	"58"	"41"	"56"	"1"	"446"	"15"	"20"	"35"	"135"	"203"	"0"	"485"	"0"	"6"	"10"	"0"	"217"	"15"	"41"	"1"	"86"	"3"	"396"	"38"	"39"	"40"	"6"	"346"	"25"	"196"	"514"	"20"	"5"	"9"	"211"	"6"	"30"	"143"	"4"	"9"	"102"	"296"	"987"	"526"	"2"	"12"	"55"	"2"	"0"	"0"	"205"	"64"	"1"	"290"	"0"	"2"	"2"	"0"	"0"	"0"	"105"	"0"	"38"	"0"	"577"	"20"	"0"	"6"	"267"	"43"	"48"	"38"	"13"	"0"	"34"	"1"	"0"	"3"	"0"	"207"	"0"	"42"	"227"	"74"	"319"	"23"	"175"	"228"	"1"	"33"	"152"	"0"	"0"	"2"	"3"	"1987"	"854"	"3"	"0"	"43"	"132"	"2"	"0"	"6"	"25"	"2"	"10"	"4"	"296"	"10"	"0"	"0"	"5"	"31"	"2"	"34"	"83"	"120"	"77"	"0"	"78"	"145"	"4"	"1"	"15"	"211"	"0"	"64"	"126"	"15"	"31"	"98"	"26"	"46"	"0"	"2"	"105"	"69"	"133"	"60"	"30"	"15"	"1"	"353"	"248"	"52"	"103"	"48"	"218"	"331"	"72"	"170"	"37"	"58"	"24"	"4"	"23"	"12"	"9"	"105"	"0"	"0"	"36"	"144"	"85"	"308"	"1"	"14"	"14"	"51"	"438"	"437"	"174"	"23"	"0"	"0"	"13"	"61"	"71"	"30"	"37"	"97"	"407"	"14"	"120"	"128"	"484"	"166"	"196"	"87"	"108"	"49"	"93"	"1"	"83"	"0"	"8"	"6"	"31"	"14"	"70"	"90"	"36"	"223"	"57"	"333"	"460"	"30"	"0"	"0"	"30"	"96"	"57"	"173"	"0"	"12"	"425"	"60"	"114"	"31"	"86"	"2"	"39"	"0"	"330"	"24"	"41"	"24"	"51"	"43"	"0"	"5"	"9"	"23"	"70"	"84"	"835"	"163"	"30"	"31"	"42"	"51"	"28"	"32"	"9"	"1"	"0"	"0"	"1138"	"220"	"330"	"86"	"43"	"6"	"0"	"1"	"3"	"0"	"28"	"0"	"70"	"190"	"197"	"40"	"343"	"125"	"154"	"109"	"26"	"9"	"23"	"22"	"54"	"36"	"39"	"19"	"61"	"44"	"152"	"1"	"487"	"289"	"132"	"5"	"8"	"288"	"0"	"1"	"0"	"0"	"51"	"1"	"10"	"41"	"11"	"218"	"21"	"0"	"86"	"126"	"190"	"31"	"2"	"0"	"59"	"172"	"336"	"221"	"177"	"1032"	"123"	"34"	"65"	"0"	"25"	"360"	"167"	"21"	"23"	"27"	"47"	"64"	"5"	"17"	"0"	"2"	"54"	"43"	"39"	"57"	"281"	"0"	"144"	"262"	"15"	"116"	"130"	"3105"	"1"	"18"	"75"	"453"	"93"	"170"	"0"	"89"	"58"	"9"	"4"	"0"	"11"	"242"	"51"	"13"	"47"	"330"	"47"	"0"	"8"	"7"	"370"	"2549"	"0"	"422"	"2"	"0"	"0"	"1"	"0"	"549"	"48"	"45"	"192"	"0"	"18"	"3"	"6"	"157"	"0"	"129"	"11"	"168"	"44"	"0"	"65"	"23"	"0"	"0"	"72"	"34"	"0"	"0"	"17"	"28"	"18"	"192"	"0"	"19"	"6"	"20"	"10"	"295"	"0"	"0"	"0"	"0"	"0"	"0"	"2"	"1"	"0"	"0"	"17"	"0"	"36"	"89"	"2"	"34"	"101"	"10"	"0"	"42"	"2793"	"4"	"14"	"0"	"0"	"1"	"679"	"61"	"0"	"11"	"102"	"414"	"35"	"5205"	"145"	"356"	"64"	"70"	"36"	"0"	"0"	"0"	"9"	"4"	"0"	"58"	"0"	"1"	"0"	"1"	"2"	"270"	"4"	"25"	"73"	"116"	"5"	"0"	"0"	"10"	"83"	"16"	"1"	"1"	"0"	"82"	"0"	"0"	"0"	"0"	"0"	"1"	"136"	"18"	"0"	"128"	"177"	"271"	"55"	"263"	"277"	"288"	"138"	"2"	"0"	"41"	"80"	"26"	"141"	"4"	"24"	"19"	"29"	"69"	"265"	"17"	"92"	"85"	"225"	"137"	"161"	"17"	"48"	"36"	"5"	"41"	"31"	"39"	"0"	"205"	"111"	"4"	"172"	"97"	"16"	"1"	"71"	"48"	"93"	"64"	"112"	"29"	"25"	"35"	"0"	"122"	"20"	"0"	"0"	"0"	"0"	"0"	"0"	"21"	"358"	"3"	"91"	"17"	"166"	"268"	"417"	"66"	"0"	"7"	"0"	"49"	"100"	"0"	"110"	"42"	"0"	"412"	"21"	"0"	"405"	"7"	"187"	"0"	"0"	"60"	"31"	"905"	"12"	"32"	"3"	"1"	"28"	"188"	"121"	"63"	"94"	"117"	"2"	"25"	"1"	"0"	"5"	"45"	"77"	"1633"	"0"	"0"	"0"	"73"	"196"	"20"	"0"	"0"	"0"	"41"	"35"	"0"	"0"	"74"	"18"	"16"	"106"	"15"	"6"	"31"	"0"	"9"	"39"	"0"	"0"	"8"	"479"	"30"	"118"	"67"	"3"	"285"	"50"	"6"	"5"	"15"	"0"	"73"	"44"	"5"	"45"	"68"	"0"	"33"	"912"	"31"	"153"	"49"	"0"	"131"	"106"	"3"	"21"	"142"	"39"	"229"	"11"	"3"	"6"	"1"	"1"	"13"	"10"	"1049"	"103"	"9"	"28"	"0"	"514"	"982"	"51"	"90"	"66"	"37"	"729"	"276"	"75"	"41"	"86"	"0"	"51"	"88"	"16"	"2"	"39"	"71"	"38"	"31"	"32"	"3"	"46"	"2220"	"204"	"39"	"340"	"0"	"71"	"100"	"48"	"40"	"332"	"93"	"51"	"56"	"10"	"69"	"211"	"216"	"40"	"12"	"24"	"18"	"859"	"11"	"4"	"716"	"204"	"181"	"0"	"0"	"65"	"16"	"19"	"5"	"137"	"1763"	"78"	"854"	"273"	"101"	"19"	"79"	"153"	"21"	"733"	"310"	"94"	"191"	"114"	"452"	"32"	"2"	"175"	"83"	"2"	"9"	"107"	"129"	"109"	"1"	"15"	"16"	"169"	"72"	"10"	"132"	"364"	"170"	"45"	"695"	"108"	"120"	"68"	"2"	"38"	"18"	"63"	"0"	"33"	"28"	"78"	"0"	"0"	"4"	"223"	"0"	"188"	"131"	"33"	"40"	"537"	"13"	"505"	"11"	"82"	"35"	"61"	"35"	"3269"	"1"	"10"	"0"	"2"	"34"	"127"	"19"	"193"	"12"	"2"	"91"	"63"	"43"	"0"	"3"	"9"	"113"	"0"	"31"	"35"	"25"	"219"	"43"	"1"	"0"	"95"	"1"	"66"	"161"	"15"	"2"	"182"	"19"	"35"	"20"	"305"	"75"	"29"	"61"	"2"	"171"	"40"	"24"	"37"	"0"	"3"	"0"	"0"	"205"	"9"	"4"	"4"	"158"	"78"	"59"	"0"	"76"	"86"	"20"	"45"	"1"	"0"	"3"	"204"	"3"	"106"	"21"	"2446"	"19"	"5887"	"1"	"32"	"24"	"9"	"10"	"30"	"2"	"929"	"245"	"0"	"58"	"21"	"77"	"40"	"73"	"101"	"587"	"14"	"125"	"171"	"15"	"18"	"0"	"421"	"0"	"49"	"20"	"153"	"217"	"8"	"35"	"33"	"33"	"15"	"120"	"318"	"53"	"265"	"11"	"8"	"0"	"35"	"0"	"122"	"13"	"2"	"15"	"93"	"124"	"87"	"143"	"3"	"1"	"0"	"20"	"51"	"106"	"387"	"52"	"1"	"11"	"104"	"81"	"848"	"127"	"21"	"39"	"5"	"992"	"136"	"0"	"14"	"1753"	"4"	"74"	"0"	"445"	"0"	"15"	"53"	"20"	"34"	"185"	"3"	"0"	"201"	"1"	"30"	"34"	"84"	"208"	"354"	"128"	"151"	"3004"	"92"	"19"	"2"	"57"	"0"	"1"	"0"	"39"	"18"	"142"	"1"	"0"	"0"	"22"	"46"	"0"	"1"	"0"	"1"	"91"	"0"	"0"	"5"	"31"	"29"	"64"	"8"	"8"	"0"	"52"	"28"	"8"	"53"	"248"	"86"	"431"	"129"	"1"	"3"	"70"	"2"	"92"	"92"	"1206"	"17"	"138"	"357"	"21"	"0"	"94"	"127"	"0"	"145"	"0"	"33"	"0"	"0"	"0"	"0"	"4"	"0"	"31"	"85"	"6"	"87"	"0"	"54"	"22"	"0"	"0"	"3"	"14"	"275"	"51"	"0"	"1"	"0"	"0"	"6"	"68"	"0"	"4"	"186"	"40"	"582"	"22"	"155"	"12"	"38"	"873"	"59"	"1"	"6"	"63"	"256"	"13"	"59"	"5"	"3804"	"0"	"0"	"43"	"59"	"1"	"0"	"20"	"0"	"36"	"40"	"12"	"44"	"263"	"200"	"45"	"549"	"5"	"17"	"148"	"5"	"3"	"10"	"114"	"30"	"52"	"322"	"4"	"86"	"37"	"6"	"1"	"178"	"192"	"1"	"0"	"0"	"0"	"27"	"99"	"204"	"0"	"384"	"1034"	"1917"	"3"	"0"	"468"	"0"	"0"	"1230"	"1"	"83"	"0"	"1"	"207"	"0"	"899"	"148"	"22"	"357"	"122"	"4"	"3"	"50"	"17"	"396"	"5"	"97"	"0"	"0"	"6918"	"0"	"0"	"1"	"0"	"0"	"193"	"0"	"3"	"2092"	"125"	"394"	"2"	"35"	"11"	"97"	"28"	"14514"	"71"	"710"	"0"	"0"	"64"	"47"	"68"	"72"	"92"	"556"	"3"	"1"	"0"	"23"	"6"	"154"	"12"	"237"	"83"	"141"	"16"	"0"	"0"	"13"	"0"	"8"	"5"	"361"	"127"	"0"	"39"	"1"	"19"	"0"	"0"	"28"	"55"	"32"	"103"	"81"	"140"	"0"	"1"	"0"	"1"	"14"	"32"	"194"	"7"	"0"	"24"	"6"	"11"	"0"	"0"	"4"	"83"	"21"	"19"	"203"	"992"	"7"	"3"	"176"	"27"	"178"	"115"	"0"	"1"	"45"	"166"	"0"	"0"	"1"	"127"	"52"	"603"	"4"	"40"	"59"	"78"	"11"	"6"	"154"	"270"	"2"	"59"	"529"	"0"	"4"	"335"	"17"	"45"	"11"	"8"	"13"	"4"	"39"	"10"	"25"	"2526"	"1"	"62"	"25"	"1235"	"733"	"50"	"68"	"27"	"115"	"8"	"464"	"1887"	"208"	"0"	"0"	"171"	"29"	"7425"	"35"	"371"	"0"	"41"	"26"	"75"	"73"	"220"	"1132"	"29"	"16"	"8938"	"0"	"119"	"31"	"132"	"131"	"44"	"87"	"9"	"85"	"36"	"164"	"990"	"13"	"114"	"2"	"7"	"19"	"28"	"41"	"98"	"339"	"46"	"513"	"95"	"58"	"25"	"51"	"367"	"4"	"5"	"44"	"96"	"34"	"16"	"51"	"30"	"29"	"144"	"1118"	"1"	"58"	"109"	"1"	"7"	"264"	"0"	"0"	"15"	"41"	"61"	"687"	"18"	"2"	"0"	"0"	"2"	"59"	"1"	"33"	"0"	"79"	"15"	"57"	"65"	"4"	"8"	"71"	"208"	"3"	"301"	"14"	"38"	"0"	"0"	"0"	"52"	"64"	"38"	"1916"	"15"	"19"	"287"	"191"	"15"	"0"	"12"	"537"	"14"	"317"	"13"	"20"	"44"	"9"	"269"	"16"	"85"	"0"	"250"	"2"	"14"	"45"	"171"	"31"	"0"	"179"	"38"	"0"	"46"	"0"	"1"	"32"	"17"	"27"	"253"	"242"	"167"	"31"	"5"	"591"	"38"	"204"	"2"	"0"	"64"	"21"	"23"	"4"	"44"	"98"	"0"	"1"	"0"	"24"	"250"	"10"	"110"	"16"	"367"	"64"	"38"	"0"	"26"	"2"	"65"	"7"	"136"	"68"	"6"	"8"	"46"	"161"	"0"	"57"	"100"	"677"	"1"	"0"	"0"	"83"	"66"	"16"	"19"	"18"	"0"	"122"	"46"	"376"	"0"	"2"	"81"	"109"	"166"	"137"	"7"	"28"	"33"	"83"	"2"	"103"	"261"	"2"	"0"	"31"	"220"	"83"	"0"	"226"	"131"	"32"	"0"	"1"	"7"	"26"	"38"	"20"	"2"	"85"	"3"	"123"	"286"	"13"	"53"	"109"	"25"	"19"	"0"	"0"	"0"	"34"	"0"	"0"	"0"	"1"	"0"	"36"	"0"	"5"	"2"	"0"	"231"	"69"	"80"	"0"	"364"	"0"	"0"	"48"	"1"	"0"	"0"	"0"	"0"	"0"	"0"	"0"	"0"	"0"	"0"	"0"	"90"	"0"	"20"	"34"	"6"	"15"	"13"	"32"	"0"	"1"	"0"	"0"	"0"	"0"	"0"	"0"	"0"	"0"	"0"	"1"	"288"	"109"	"187"	"70"	"12"	"12"	"24"	"0"	"75"	"47"	"6"	"13"	"23"	"92"	"98"	"1"	"121"	"19"	"1"	"0"	"129"	"0"	"0"	"1"	"27"	"44"	"527"	"24"	"50"	"64"	"23"	"20"	"60"	"30"	"2682"	"3"	"1078"	"86"	"245"	"5"	"31"	"1"	"0"	"57"	"24"	"65"	"197"	"0"	"87"	"211"	"8"	"5"	"16"	"66"	"15"	"26"	"19"	"28"	"50"	"594"	"0"	"75"	"82"	"3"	"9"	"0"	"17"	"4"	"343"	"34"	"380"	"141"	"6"	"74"	"1217"	"45"	"54"	"2"	"21"	"46"	"0"	"41"	"80"	"2"	"153"	"165"	"53"	"273"	"1"	"28"	"4"	"33"	"0"	"32"	"23"	"2"	"5"	"437"	"74"	"20"	"9"	"355"	"58"	"66"	"4"	"468"	"23"	"23"	"51"	"4"	"422"	"14"	"1098"	"0"	"1655"	"389"	"109"	"336"	"33"	"46"	"1"	"59"	"205"	"33"	"1"	"171"	"1"	"476"	"0"	"0"	"96"	"59"	"229"	"823"	"1016"	"112"	"0"	"1"	"4"	"5"	"0"	"7"	"1"	"0"	"0"	"37"	"35"	"137"	"68"	"1"	"0"	"5"	"0"	"23"	"24"	"88"	"62"	"0"	"0"	"0"	"5"	"10"	"0"	"50"	"92"	"155"	"132"	"0"	"91"	"26"	"32"	"88"	"180"	"147"	"209"	"0"	"165"	"10"	"47"	"11"	"64"	"36"	"175"	"24"	"23"	"9"	"5"	"221"	"20"	"57"	"13"	"13"	"126"	"4"	"138"	"354"	"9006"	"7"	"288"	"159"	"0"	"0"	"871"	"4"	"1"	"715"	"51"	"2"	"67"	"2"	"2"	"45"	"12"	"3"	"18"	"182"	"2"	"0"	"7"	"29"	"102"	"54"	"55"	"141"	"167"	"35"	"213"	"101"	"4125"	"43"	"75"	"53"	"68"	"0"	"79"	"2615"	"39"	"10"	"9"	"215"	"0"	"0"	"44"	"145"	"302"	"246"	"137"	"59"	"14"	"1813"	"1811"	"26"	"326"	"16"	"2"	"2492"	"65"	"4"	"19"	"1"	"0"	"0"	"0"	"50"	"193"	"68"	"0"	"197"	"24"	"655"	"47"	"316"	"23"	"24"	"31"	"158"	"735"	"204"	"111"	"0"	"0"	"52"	"29"	"898"	"65"	"144"	"26"	"175"	"6"	"26"	"24"	"0"	"34"	"99"	"196"	"1"	"136"	"177"	"2"	"13"	"32"	"13"	"27"	"49"	"115"	"117"	"31"	"0"	"36"	"70"	"82"	"1084"	"617"	"0"	"6"	"0"	"4"	"11"	"404"	"294"	"317"	"106"	"190"	"18"	"53"	"34"	"4"	"152"	"2"	"41"	"29"	"523"	"0"	"18"	"19"	"3065"	"1026"	"5325"	"13"	"3"	"1"	"34"	"8"	"79"	"0"	"10"	"0"	"3"	"33"	"0"	"2"	"3"	"5"	"420"	"0"	"0"	"3"	"540"	"53"	"25"	"146"	"6"	"96"	"632"	"11"	"3"	"48"	"0"	"99"	"34"	"313"	"225"	"530"	"908"	"0"	"197"	"10"	"447"	"1"	"3"	"59"	"923"	"5"	"75"	"23"	"0"	"0"	"22"	"0"	"116"	"470"	"87"	"0"	"0"	"0"	"64"	"18"	"147"	"1"	"0"	"1"	"0"	"0"	"207"	"2446"	"609"	"95"	"6"	"1"	"82"	"96"	"96"	"475"	"3"	"29"	"12"	"158"	"33"	"0"	"13"	"156"	"4"	"440"	"58"	"23"	"89"	"622"	"23"	"25"	"333"	"207"	"1"	"49"	"0"	"54"	"117"	"99"	"7"	"15"	"45"	"1016"	"15"	"3"	"0"	"7"	"36"	"10"	"13"	"0"	"125"	"4"	"32"	"96"	"517"	"0"	"2"	"15"	"34"	"315"	"159"	"17"	"3"	"55"	"0"	"2"	"8"	"1"	"3"	"2"	"47"	"0"	"7"	"114"	"200"	"3"	"577"	"123"	"64"	"17"	"50"	"6"	"4"	"109"	"99"	"10"	"34"	"11"	"2"	"0"	"30"	"29"	"232"	"17"	"0"	"1"	"118"	"9"	"39"	"129"	"219"	"3010"	"0"	"0"	"0"	"2"	"2"	"18"	"74"	"26"	"7"	"231"	"51"	"0"	"1"	"66"	"48"	"880"	"42"	"52"	"106"	"4"	"2"	"121"	"179"	"0"	"11"	"2"	"24"	"184"	"343"	"15"	"379"	"144"	"111"	"402"	"1"	"13"	"2"	"13"	"14"	"725"	"395"	"101"	"0"	"0"	"2"	"36"	"2"	"3"	"0"	"0"	"34"	"16"	"7"	"97"	"167"	"509"	"663"	"244"	"589"	"8"	"27"	"779"	"74"	"78"	"319"	"131"	"0"	"369"	"57"	"281"	"0"	"136"	"127"	"0"	"18"	"120"	"64"	"93"	"7"	"148"	"2"	"27"	"33"	"209"	"51"	"56"	"297"	"10"	"43"	"61"	"32"	"47"	"16"	"2"	"2378"	"165"	"98"	"279"	"59"	"85"	"35"	"13"	"76"	"17"	"36"	"96"	"53"	"555"	"636"	"64"	"687"	"136"	"0"	"42"	"66"	"383"	"117"	"50"	"65"	"238"	"1"	"3"	"0"	"0"	"0"	"0"	"8"	"214"	"0"	"0"	"2"	"0"	"0"	"4"	"50"	"36"	"281"	"170"	"131"	"0"	"128"	"1"	"40"	"1"	"382"	"5"	"54"	"0"	"2"	"0"	"0"	"567"	"46"	"52"	"49"	"7"	"476"	"110"	"54"	"58"	"537"	"17"	"9"	"57"	"0"	"8"	"159"	"2"	"111"	"203"	"6"	"4"	"58"	"42"	"43"	"117"	"49"	"23"	"242"	"20"	"40"	"9"	"0"	"79"	"10"	"6"	"0"	"92"	"89"	"200"	"117"	"35"	"0"	"21"	"2"	"1"	"108"	"43"	"6"	"19"	"57"	"160"	"55"	"0"	"126"	"75"	"106"	"180"	"64"	"187"	"18"	"112"	"1"	"144"	"0"	"120"	"380"	"20"	"24"	"13"	"44"	"2"	"1"	"838"	"60"	"13"	"94"	"59"	"18"	"485"	"71"	"8"	"27"	"232"	"141"	"46"	"537"	"287"	"88"	"12"	"0"	"30"	"64"	"36"	"63"	"44"	"17"	"3"	"23"	"964"	"293"	"76"	"15"	"4"	"100"	"108"	"308"	"59"	"77"	"33"	"10"	"23"	"60"	"1"	"21"	"27"	"250"	"13"	"29"	"41"	"189"	"234"	"198"	"263"	"45"	"64"	"1"	"198"	"516"	"25"	"43"	"132"	"377"	"186"	"173"	"92"	"1505"	"12"	"18"	"3"	"16"	"59"	"2"	"196"	"2"	"347"	"12"	"23"	"135"	"194"	"0"	"47"	"0"	"2"	"831"	"1"	"0"	"56"	"53"	"107"	"132"	"36"	"8"	"11"	"1"	"0"	"16"	"0"	"1"	"276"	"405"	"91"	"2749"	"11"	"6"	"157"	"46"	"1"	"1"	"46"	"0"	"2"	"128"	"0"	"0"	"2"	"67"	"28"	"5"	"1"	"444"	"80"	"29"	"17"	"16"	"0"	"598"	"26"	"327"	"0"	"4"	"21"	"0"	"3"	"6"	"72"	"219"	"31"	"3437"	"26"	"1"	"2"	"0"	"64"	"1"	"0"	"175"	"213"	"11"	"0"	"3"	"0"	"0"	"0"	"0"	"0"	"0"	"0"	"86"	"2"	"1"	"214"	"13"	"164"	"0"	"0"	"0"	"0"	"0"	"0"	"25"	"554"	"0"	"47"	"44"	"11"	"0"	"198"	"7"	"0"	"99"	"579"	"2"	"20"	"156"	"0"	"262"	"139"	"0"	"0"	"27"	"0"	"576"	"65"	"3"	"59"	"431"	"0"	"84"	"49"	"69"	"16"	"3"	"1182"	"75"	"27"	"1"	"1"	"14"	"33"	"6"	"83"	"117"	"20"	"352"	"1"	"17"	"49"	"142"	"580"	"323"	"72"	"6"	"0"	"17"	"12"	"0"	"13"	"179"	"2"	"44"	"175"	"123"	"679"	"121"	"1"	"8"	"87"	"63"	"144"	"234"	"1"	"441"	"69"	"16"	"8"	"0"	"215"	"18"	"12"	"0"	"0"	"0"	"116"	"327"	"41"	"1365"	"26"	"194"	"0"	"6"	"183"	"0"	"0"	"0"	"101"	"7387"	"274"	"204"	"915"	"7"	"0"	"93"	"0"	"505"	"38"	"352"	"116"	"3"	"36"	"36"	"15"	"77"	"4"	"1"	"0"	"1"	"266"	"83"	"2"	"1"	"26"	"762"	"14"	"136"	"819"	"29"	"2"	"45"	"17"	"201"	"351"	"2"	"0"	"1"	"6"	"24"	"0"	"209"	"72"	"233"	"296"	"58"	"16"	"13"	"5"	"101"	"0"	"119"	"0"	"0"	"146"	"38"	"110"	"19"	"326"	"206"	"68"	"110"	"49"	"847"	"20"	"51"	"30"	"0"	"9"	"879"	"940"	"60"	"220"	"385"	"107"	"649"	"692"	"50"	"107"	"44"	"4879"	"65"	"170"	"234"	"51"	"1"	"12"	"1"	"255"	"0"	"17"	"448"	"69"	"69"	"22"	"10"	"13"	"14"	"146"	"141"	"113"	"64"	"14"	"1"	"301"	"186"	"33"	"7"	"694"	"1"	"0"	"30"	"348"	"0"	"41"	"0"	"31"	"168"	"10"	"0"	"62"	"103"	"18"	"325"	"11"	"491"	"3387"	"33"	"82"	"1"	"17"	"0"	"4"	"55"	"88"	"62"	"92"	"63"	"231"	"5"	"0"	"165"	"375"	"79"	"8"	"911"	"17"	"91"	"71"	"70"	"30"	"25"	"195"	"500"	"1769"	"22"	"2"	"73"	"4"	"68"	"52"	"11"	"12"	"46"	"566"	"35"	"7"	"1416"	"29"	"69"	"119"	"7"	"75"	"18"	"892"	"254"	"42"	"111"	"99"	"0"	"0"	"28"	"13"	"210"	"53"	"125"	"58"	"26"	"121"	"0"	"3"	"5"	"9"	"21"	"17"	"2630"	"65"	"2"	"2"	"34"	"0"	"1298"	"349"	"17"	"63"	"64"	"0"	"0"	"38"	"137"	"609"	"3415"	"46"	"500"	"127"	"16"	"29"	"2712"	"0"	"0"	"1"	"2"	"124"	"139"	"149"	"11"	"651"	"3"	"0"	"2"	"3359"	"35"	"18"	"1"	"0"	"5"	"1"	"0"	"215"	"112"	"15"	"356"	"0"	"1"	"0"	"0"	"0"	"5"	"1002"	"65"	"422"	"0"	"34"	"3"	"5"	"1"	"78"	"516"	"66"	"2195"	"9"	"2235"	"44"	"101"	"130"	"23"	"449"	"94"	"239"	"1"	"1"	"4"	"0"	"1"	"86"	"192"	"2"	"3"	"24"	"21"	"68"	"568"	"362"	"25"	"2"	"0"	"0"	"1"	"90"	"1"	"141"	"97"	"515"	"33"	"0"	"0"	"0"	"0"	"50"	"11"	"139"	"0"	"0"	"14021"	"93"	"21"	"20"	"1014"	"1"	"120"	"122"	"1"	"6"	"2"	"253"	"57"	"0"	"1"	"57"	"4216"	"4129"	"174"	"179"	"2"	"49"	"0"	"2"	"29"	"99"	"83"	"270"	"507"	"37"	"856"	"136"	"29"	"412"	"157"	"782"	"134"	"4"	"10"	"126"	"137"	"22"	"11"	"208"	"127"	"150"	"2034"	"17"	"17"	"9"	"240"	"68"	"0"	"718"	"417"	"109"	"681"	"0"	"0"	"158"	"183"	"130"	"124"	"12"	"1"	"11559"	"0"	"0"	"1"	"0"	"0"	"0"	"20"	"187"	"0"	"4"	"2"	"0"	"1"	"1"	"22"	"1"	"133"	"119"	"209"	"2482"	"151"	"49"	"123"	"76"	"3"	"16"	"2"	"0"	"0"	"0"	"0"	"0"	"1"	"0"	"0"	"408"	"83"	"0"	"1"	"4"	"3"	"87"	"1"	"0"	"0"	"12"	"0"	"0"	"192"	"0"	"0"	"0"	"0"	"0"	"292"	"16"	"1"	"172"	"225"	"104"	"579"	"11"	"103"	"59"	"53"	"133"	"0"	"3"	"0"	"121"	"66"	"148"	"367"	"28"	"264"	"159"	"83"	"43"	"34"	"258"	"117"	"50"	"73"	"19"	"58"	"32"	"58"	"1"	"257"	"268"	"127"	"74"	"302"	"69"	"241"	"66"	"2157"	"17"	"2"	"13"	"16"	"70"	"70"	"228"	"191"	"0"	"578"	"120"	"29"	"55"	"4"	"47"	"30"	"7"	"4"	"69"	"2"	"0"	"0"	"113"	"414"	"188"	"92"	"5"	"57"	"2"	"0"	"0"	"0"	"2"	"15"	"3"	"0"	"15"	"0"	"16"	"12"	"32"	"224"	"0"	"3"	"57"	"89"	"5"	"105"	"18"	"94"	"60"	"0"	"0"	"104"	"1"	"2"	"1"	"173"	"204"	"0"	"2"	"37"	"16"	"120"	"115"	"5"	"252"	"36"	"1"	"16"	"148"	"1"	"13"	"131"	"1646"	"14"	"1"	"11"	"372"	"5"	"2"	"0"	"72"	"32"	"159"	"0"	"4"	"35"	"1060"	"72"	"8"	"104"	"1864"	"98"	"53"	"13"	"178"	"209"	"0"	"0"	"58"	"0"	"82"	"1"	"120"	"135"	"0"	"337"	"0"	"0"	"37"	"0"	"40"	"2"	"3"	"0"	"0"	"0"	"1"	"82"	"0"	"0"	"2"	"31"	"0"	"0"	"0"	"0"	"0"	"0"	"10"	"37"	"2"	"37"	"0"	"1"	"4"	"10"	"1"	"0"	"2"	"26"	"86"	"61"	"307"	"0"	"0"	"1"	"11"	"329"	"0"	"0"	"0"	"1113"	"15"	"61"	"44"	"885"	"67"	"0"	"2"	"0"	"1"	"1099"	"367"	"8"	"325"	"90"	"159"	"2"	"0"	"13"	"0"	"0"	"0"	"114"	"189"	"1802"	"6"	"42"	"156"	"106"	"61"	"116"	"65"	"0"	"0"	"24"	"0"	"0"	"135"	"1"	"73"	"54"	"74"	"233"	"3"	"0"	"14"	"53"	"2"	"0"	"2"	"22"	"142"	"59"	"0"	"286"	"730"	"5"	"85"	"8"	"1"	"0"	"230"	"209"	"24"	"125"	"434"	"558"	"48"	"310"	"344"	"68"	"47"	"0"	"7"	"0"	"63"	"43"	"53"	"0"	"98"	"0"	"545"	"197"	"89"	"30"	"244"	"894"	"213"	"44"	"21"	"167"	"11"	"470"	"31"	"73"	"237"	"44"	"38"	"133"	"2509"	"347"	"85"	"56"	"31"	"92"	"7"	"52"	"0"	"66"	"269"	"23"	"0"	"48"	"198"	"262"	"2"	"86"	"73"	"258"	"898"	"49"	"198"	"164"	"15"	"226"	"80"	"27"	"227"	"25"	"16"	"0"	"116"	"18"	"3"	"6"	"8"	"0"	"4"	"149"	"132"	"53"	"509"	"56"	"113"	"142"	"632"	"0"	"38"	"178"	"88"	"6"	"0"	"30"	"0"	"0"	"384"	"3232"	"1"	"18"	"282"	"32"	"48"	"0"	"0"	"1"	"515"	"66"	"85"	"126"	"32"	"298"	"12"	"0"	"1205"	"10"	"37"	"97"	"82"	"0"	"3"	"0"	"0"	"0"	"0"	"0"	"0"	"0"	"0"	"0"	"1"	"0"	"0"	"2"	"3"	"25"	"66"	"0"	"10"	"66"	"0"	"11"	"12"	"84"	"37"	"10"	"34"	"29"	"311"	"206"	"14"	"233"	"4"	"19"	"0"	"11"	"21"	"1"	"177"	"181"	"265"	"165"	"0"	"186"	"244"	"135"	"129"	"3"	"31"	"1"	"83"	"644"	"138"	"79"	"0"	"341"	"103"	"23"	"1419"	"25"	"500"	"3654"	"10"	"0"	"52"	"18"	"1"	"304"	"954"	"3"	"264"	"56"	"443"	"4"	"291"	"110"	"76"	"329"	"80"	"72"	"338"	"38"	"6"	"3"	"121"	"71"	"0"	"3030"	"2897"	"160"	"403"	"20"	"339"	"53"	"88"	"127"	"73"	"0"	"2"	"59"	"12"	"509"	"86"	"0"	"0"	"195"	"45"	"2"	"65"	"38"	"119"	"65"	"2"	"48"	"146"	"268"	"47"	"42"	"29"	"14"	"271"	"110"	"2"	"51"	"131"	"2"	"64"	"2"	"14"	"117"	"6"	"0"	"0"	"1"	"55"	"163"	"1"	"688"	"41"	"70"	"95"	"466"	"0"	"99"	"27"	"7"	"2"	"0"	"0"	"0"	"30"	"0"	"2"	"5"	"80"	"112"	"226"	"148"	"997"	"1029"	"0"	"175"	"917"	"3"	"334"	"114"	"808"	"0"	"797"	"177"	"1620"	"1793"	"0"	"565"	"0"	"262"	"27"	"846"	"1"	"72"	"0"	"0"	"16"	"166"	"0"	"1"	"42"	"54"	"16"	"39"	"15"	"0"	"9"	"10"	"62"	"2"	"56"	"938"	"73"	"211"	"0"	"301"	"69"	"2"	"128"	"7"	"30"	"1168"	"63"	"66"	"0"	"1"	"52"	"137"	"31"	"565"	"4"	"83"	"422"	"26"	"4"	"1"	"9"	"11"	"876"	"514"	"203"	"51"	"514"	"67"	"231"	"16"	"8"	"27"	"146"	"19"	"24"	"1"	"9"	"50"	"256"	"220"	"0"	"125"	"52"	"593"	"0"	"49"	"18"	"123"	"0"	"35"	"146"	"44"	"70"	"167"	"81"	"2"	"4"	"209"	"20"	"1857"	"69"	"100"	"140"	"68"	"23"	"39"	"4"	"2"	"531"	"18"	"432"	"101"	"223"	"13"	"1503"	"1"	"22"	"7"	"7"	"4"	"32"	"1"	"0"	"167"	"756"	"35"	"34"	"19"	"138"	"90"	"176"	"46"	"7"	"1"	"0"	"22"	"0"	"176"	"349"	"30"	"4"	"76"	"149"	"314"	"20"	"142"	"125"	"680"	"28"	"0"	"34"	"34"	"2157"	"1949"	"135"	"322"	"233"	"109"	"8"	"873"	"14"	"138"	"136"	"779"	"301"	"31"	"421"	"19"	"1553"	"1"	"106"	"1513"	"0"	"18"	"118"	"0"	"2"	"1064"	"18"	"475"	"8"	"382"	"0"	"41"	"170"	"356"	"0"	"1"	"32"	"0"	"11"	"15"	"15"	"0"	"1334"	"2"	"216"	"213"	"3"	"0"	"273"	"25"	"400"	"0"	"14"	"0"	"281"	"309"	"151"	"1851"	"287"	"43"	"454"	"0"	"0"	"0"	"0"	"19"	"49"	"0"	"0"	"1"	"41"	"7"	"0"	"4"	"23"	"494"	"78"	"467"	"344"	"267"	"58"	"78"	"898"	"147"	"1"	"15"	"1"	"11"	"405"	"175"	"68"	"92"	"6"	"0"	"10"	"0"	"11"	"40"	"1258"	"69"	"36"	"69"	"347"	"70"	"74"	"0"	"1412"	"14"	"0"	"15"	"499"	"0"	"1290"	"86"	"82"	"1462"	"1660"	"2"	"143"	"180"	"10"	"44"	"133"	"9"	"0"	"67"	"26"	"6"	"22"	"66"	"26"	"1"	"0"	"246"	"8"	"115"	"0"	"2"	"251"	"0"	"0"	"379"	"1"	"83"	"43"	"125"	"82"	"184"	"240"	"0"	"0"	"228"	"5"	"189"	"521"	"394"	"51"	"0"	"11"	"285"	"79"	"828"	"49"	"48"	"63"	"25"	"236"	"52"	"28"	"72"	"125"	"36"	"3"	"2"	"8"	"4"	"0"	"0"	"15"	"37"	"281"	"1109"	"747"	"5"	"92"	"6"	"1"	"0"	"3"	"0"	"1"	"59"	"1"	"0"	"0"	"0"	"0"	"0"	"0"	"0"	"0"	"0"	"235"	"634"	"2057"	"0"	"0"	"44"	"187"	"15"	"0"	"93"	"259"	"87"	"5"	"17"	"23"	"0"	"8"	"30"	"50"	"34"	"206"	"1"	"153"	"126"	"298"	"41"	"12"	"1"	"0"	"0"	"503"	"16"	"24"	"126"	"471"	"2"	"35"	"79"	"2"	"1"	"0"	"0"	"145"	"17"	"12"	"250"	"63"	"27"	"21"	"45"	"0"	"54"	"487"	"48"	"0"	"146"	"107"	"12"	"19"	"156"	"105"	"381"	"4"	"109"	"63"	"181"	"0"	"0"	"0"	"13"	"0"	"1"	"2"	"0"	"0"	"0"	"0"	"1559"	"232"	"252"	"20"	"391"	"417"	"6"	"1"	"1"	"10"	"152"	"0"	"3"	"44"	"1442"	"209"	"23"	"11"	"6"	"315"	"200"	"2"	"49"	"0"	"442"	"10"	"38"	"71"	"4"	"0"	"87"	"270"	"23"	"0"	"1"	"486"	"2"	"38"	"38"	"14"	"2"	"3"	"228"	"62"	"132"	"113"	"3396"	"10"	"393"	"85"	"400"	"311"	"407"	"1"	"0"	"301"	"40"	"174"	"81"	"190"	"3294"	"15"	"0"	"0"	"0"	"33"	"6"	"0"	"2"	"7"	"0"	"0"	"7"	"127"	"34"	"159"	"76"	"7"	"5"	"0"	"2"	"0"	"0"	"82"	"10"	"51"	"28"	"0"	"1"	"1"	"0"	"464"	"58"	"1"	"42"	"0"	"131"	"0"	"204"	"0"	"0"	"5"	"40"	"120"	"38"	"21"	"195"	"7"	"182"	"1166"	"887"	"33"	"46"	"0"	"649"	"12"	"100"	"179"	"393"	"540"	"112"	"44"	"60"	"28"	"5"	"88"	"263"	"173"	"267"	"23"	"80"	"835"	"48"	"90"	"2"	"10"	"203"	"184"	"2"	"34"	"8"	"323"	"211"	"129"	"82"	"944"	"46"	"3"	"2"	"0"	"2"	"1"	"0"	"0"	"120"	"2"	"21"	"519"	"53"	"253"	"1"	"78"	"752"	"16"	"46"	"107"	"44"	"62"	"37"	"446"	"8"	"182"	"0"	"208"	"58"	"1"	"7"	"15"	"67"	"1"	"168"	"186"	"1"	"46"	"0"	"104"	"25"	"3"	"11"	"17"	"0"	"208"	"36"	"996"	"226"	"22"	"26"	"2"	"93"	"7"	"223"	"275"	"407"	"17"	"5"	"24"	"105"	"2"	"35"	"220"	"29"	"1"	"20"	"0"	"4"	"14"	"237"	"75"	"55"	"65"	"12"	"27"	"9"	"20"	"130"	"38"	"55"	"19"	"56"	"37"	"61"	"25"	"60"	"180"	"0"	"10"	"381"	"1"	"11"	"579"	"225"	"129"	"0"	"11"	"16"	"2"	"0"	"14"	"0"	"30"	"22"	"166"	"1"	"23"	"548"	"17"	"27"	"306"	"3"	"4"	"27"	"191"	"300"	"2"	"22"	"47"	"167"	"23"	"16"	"127"	"14"	"0"	"220"	"622"	"466"	"109"	"112"	"143"	"66"	"106"	"13"	"104"	"0"	"0"	"0"	"0"	"0"	"1082"	"46"	"37"	"587"	"686"	"175"	"2920"	"14"	"63"	"457"	"34"	"15"	"179"	"1580"	"24"	"637"	"0"	"668"	"269"	"31"	"281"	"3"	"0"	"466"	"1"	"4517"	"109"	"63"	"1"	"110"	"6"	"2"	"6"	"1"	"49"	"23"	"642"	"7"	"206"	"0"	"0"	"0"	"509"	"261"	"114"	"240"	"6"	"1"	"3"	"0"	"1"	"0"	"0"	"0"	"0"	"1"	"89"	"0"	"10"	"58"	"86"	"523"	"4"	"5"	"195"	"3"	"4"	"21"	"77"	"239"	"0"	"184"	"406"	"20"	"120"	"11"	"0"	"8"	"0"	"2"	"9"	"0"	"9"	"16"	"310"	"192"	"26"	"30"	"59"	"289"	"20"	"0"	"36"	"357"	"6"	"1"	"244"	"3"	"0"	"92"	"145"	"181"	"81"	"28"	"26"	"54"	"5"	"526"	"0"	"34"	"0"	"2453"	"66"	"48"	"98"	"154"	"642"	"57"	"12"	"124"	"148"	"395"	"12"	"69"	"111"	"173"	"0"	"1"	"29"	"230"	"13"	"5"	"87"	"65"	"732"	"258"	"23"	"2"	"20"	"190"	"93"	"8"	"7"	"0"	"69"	"95"	"297"	"24"	"0"	"274"	"223"	"18"	"46"	"46"	"0"	"71"	"74"	"61"	"106"	"1147"	"18"	"186"	"19"	"29"	"23"	"0"	"0"	"114"	"101"	"0"	"68"	"10"	"28"	"37"	"0"	"19"	"709"	"25"	"85"	"0"	"4613"	"3"	"39"	"1"	"166"	"0"	"117"	"47"	"7"	"265"	"393"	"13"	"63"	"20"	"17"	"37"	"93"	"31"	"2"	"83"	"11"	"12"	"139"	"78"	"3"	"660"	"0"	"73"	"309"	"0"	"0"	"0"	"50"	"1"	"34"	"55"	"17"	"0"	"42"	"136"	"25"	"4"	"112"	"521"	"75"	"3295"	"5"	"0"	"0"	"0"	"0"	"4878"	"48"	"1"	"2395"	"134"	"53"	"74"	"5"	"25"	"2281"	"561"	"162"	"6"	"40"	"115"	"0"	"19"	"0"	"37"	"49"	"400"	"7"	"101"	"157"	"114"	"51"	"30"	"247"	"48"	"0"	"0"	"93"	"43"	"1065"	"680"	"71"	"2"	"51"	"130"	"2"	"0"	"1"	"406"	"6"	"23"	"62"	"84"	"2"	"0"	"555"	"8"	"27"	"0"	"0"	"432"	"890"	"626"	"794"	"113"	"34"	"1"	"0"	"1"	"13"	"0"	"0"	"0"	"42"	"12"	"163"	"7"	"18"	"32"	"4"	"303"	"1781"	"0"	"0"	"111"	"147"	"0"	"27"	"0"	"384"	"588"	"0"	"75"	"70"	"3"	"270"	"32"	"343"	"0"	"2"	"0"	"0"	"220"	"1944"	"276"	"96"	"325"	"230"	"0"	"153"	"4"	"24"	"9"	"79"	"85"	"21"	"250"	"155"	"0"	"3"	"253"	"20"	"1"	"0"	"0"	"2"	"156"	"52"	"0"	"0"	"7"	"6"	"0"	"93"	"3"	"82"	"21"	"5"	"816"	"2"	"29"	"7"	"79"	"551"	"25"	"51"	"99"	"38"	"86"	"302"	"16"	"43"	"35"	"399"	"446"	"14"	"37"	"7"	"43"	"67"	"147"	"398"	"33"	"87"	"385"	"317"	"4"	"26"	"697"	"9"	"104"	"41"	"45"	"50"	"53"	"23"	"8"	"1"	"0"	"1"	"11"	"1"	"30"	"74"	"0"	"17"	"1"	"39"	"1244"	"53"	"79"	"0"	"57"	"0"	"449"	"1"	"23"	"141"	"56"	"25"	"41"	"52"	"100"	"0"	"149"	"11"	"0"	"360"	"46"	"4"	"57"	"30"	"410"	"77"	"2"	"67"	"436"	"114"	"668"	"115"	"29"	"110"	"240"	"19"	"15"	"35"	"521"	"23"	"659"	"44"	"8"	"588"	"23"	"323"	"395"	"1068"	"51"	"17"	"2"	"11"	"12"	"2"	"1517"	"45"	"18"	"18"	"10"	"40"	"5"	"7"	"357"	"1"	"5"	"424"	"20"	"11"	"899"	"237"	"66"	"15"	"24"	"230"	"479"	"11"	"96"	"120"	"55"	"70"	"195"	"5"	"7"	"2"	"2"	"18"	"61"	"464"	"1"	"120"	"1284"	"0"	"31"	"81"	"57"	"0"	"69"	"23"	"159"	"70"	"292"	"58"	"87"	"30"	"247"	"48"	"0"	"24"	"60"	"44"	"6"	"0"	"55"	"343"	"366"	"52"	"41"	"488"	"22"	"1"	"273"	"4"	"46"	"322"	"111"	"301"	"23"	"81"	"66"	"1"	"122"	"1"	"1721"	"166"	"269"	"49"	"1707"	"172"	"74"	"173"	"57"	"172"	"2"	"1"	"162"	"385"	"6"	"0"	"90"	"41"	"108"	"25"	"0"	"1"	"34"	"91"	"213"	"26"	"104"	"15"	"21"	"872"	"3"	"84"	"15"	"53"	"10"	"8"	"49"	"26"	"1772"	"41"	"53"	"2"	"0"	"907"	"18"	"0"	"9"	"3"	"148"	"116"	"455"	"2"	"1"	"399"	"8"	"0"	"2"	"0"	"146"	"5"	"233"	"24"	"2"	"68"	"3509"	"79"	"45"	"3"	"10"	"98"	"0"	"2"	"278"	"18"	"783"	"741"	"280"	"2003"	"192"	"28"	"328"	"860"	"3795"	"104"	"0"	"0"	"3"	"24"	"7"	"0"	"105"	"13"	"0"	"18"	"85"	"40"	"172"	"48"	"267"	"0"	"130"	"28"	"17"	"471"	"308"	"1"	"0"	"0"	"502"	"1"	"2"	"0"	"0"	"0"	"0"	"57"	"59"	"133"	"30"	"118"	"349"	"107"	"17"	"26"	"57"	"12"	"128"	"188"	"17"	"42"	"93"	"262"	"18"	"67"	"7"	"133"	"654"	"155"	"93"	"3"	"2"	"5"	"28"	"201"	"118"	"73"	"49"	"17"	"42"	"2"	"0"	"1149"	"207"	"5"	"7"	"245"	"234"	"1"	"190"	"45"	"23"	"21"	"12"	"44"	"0"	"773"	"82"	"232"	"60"	"10"	"96"	"388"	"21"	"28"	"5"	"51"	"79"	"112"	"51"	"14"	"82"	"14"	"16"	"292"	"0"	"792"	"22"	"278"	"40"	"58"	"6"	"63"	"1"	"39"	"468"	"148"	"77"	"55"	"111"	"124"	"705"	"9"	"33"	"8"	"170"	"2"	"0"	"70"	"68"	"23"	"59"	"24"	"11"	"99"	"98"	"234"	"491"	"190"	"29"	"26"	"0"	"0"	"284"	"0"	"91"	"249"	"94"	"99"	"37"	"22"	"5"	"140"	"23"	"69"	"34"	"8"	"46"	"2"	"1"	"129"	"2"	"3"	"3"	"4"	"19"	"165"	"0"	"266"	"4"	"223"	"40"	"2"	"0"	"79"	"40"	"25"	"436"	"178"	"86"	"163"	"108"	"130"	"15"	"150"	"558"	"790"	"501"	"387"	"329"	"152"	"39"	"763"	"293"	"49"	"286"	"113"	"306"	"49"	"144"	"241"	"256"	"111"	"221"	"2"	"689"	"3296"	"184"	"29"	"0"	"0"	"0"	"64"	"68"	"3955"	"150"	"87"	"74"	"417"	"43"	"168"	"245"	"0"	"17"	"234"	"1344"	"712"	"8"	"70"	"234"	"4"	"70"	"0"	"786"	"122"	"11"	"59"	"22"	"5"	"0"	"0"	"0"	"1"	"0"	"0"	"0"	"13"	"404"	"38"	"55"	"11"	"431"	"13"	"0"	"341"	"190"	"91"	"2"	"4"	"253"	"5"	"19"	"277"	"140"	"535"	"0"	"15"	"27"	"4273"	"0"	"57"	"1017"	"677"	"293"	"24"	"35"	"89"	"2385"	"221"	"415"	"9526"	"512"	"336"	"3"	"0"	"1"	"160"	"1"	"64"	"0"	"348"	"46"	"138"	"312"	"225"	"10"	"12"	"0"	"324"	"14"	"1567"	"67"	"150"	"31"	"54"	"3"	"8"	"10"	"1058"	"62"	"145"	"10"	"161"	"47"	"0"	"0"	"647"	"152"	"109"	"126"	"17"	"38"	"621"	"323"	"45"	"294"	"370"	"100"	"1891"	"144"	"0"	"0"	"18"	"23"	"0"	"341"	"162"	"9"	"27"	"0"	"1"	"0"	"0"	"10"	"666"	"638"	"72"	"133"	"1920"	"78"	"43"	"29"	"4"	"397"	"72"	"29599"	"1"	"182"	"0"	"113"	"1"	"119"	"713"	"227"	"16"	"10927"	"111"	"12"	"0"	"7"	"1192"	"29"	"229"	"79"	"27"	"363"	"270"	"56"	"0"	"0"	"2"	"1"	"0"	"2223"	"432"	"42"	"58"	"251"	"163"	"71"	"231"	"79"	"374"	"153"	"0"	"194"	"115"	"23"	"541"	"54"	"30"	"202"	"1"	"14"	"643"	"631"	"5681"	"266"	"47"	"155"	"504"	"850"	"263"	"360"	"67"	"718"	"670"	"775"	"1"	"18"	"25"	"525"	"104"	"25"	"323"	"366"	"55"	"61"	"36"	"95"	"40"	"1"	"471"	"38"	"0"	"35"	"5"	"1"	"182"	"242"	"94"	"0"	"183"	"22"	"43"	"44"	"173"	"94"	"32"	"12"	"192"	"58"	"8"	"167"	"136"	"65"	"234"	"614"	"9"	"88"	"143"	"57"	"9"	"80"	"1"	"0"	"1"	"1"	"14"	"0"	"0"	"0"	"0"	"1"	"0"	"12"	"27"	"90"	"0"	"9"	"0"	"0"	"0"	"7"	"166"	"2"	"1"	"57"	"385"	"70"	"13"	"628"	"0"	"1"	"108"	"39"	"759"	"3"	"0"	"871"	"981"	"251"	"90"	"128"	"0"	"316"	"214"	"17"	"20"	"223"	"79"	"2"	"53"	"9221"	"19"	"31"	"84"	"18"	"1"	"2"	"0"	"130"	"1"	"1"	"4"	"0"	"23"	"344"	"26"	"22"	"88"	"7"	"21"	"1"	"26"	"5"	"439"	"4"	"163"	"56"	"1"	"61"	"55"	"0"	"1"	"130"	"80"	"39"	"3"	"34"	"32"	"225"	"64"	"92"	"22"	"2"	"193"	"0"	"97"	"275"	"5333"	"0"	"0"	"0"	"0"	"0"	"0"	"0"	"0"	"0"	"0"	"0"	"0"	"0"	"0"	"0"	"0"	"0"	"0"	"224"	"156"	"126"	"1236"	"928"	"2"	"55"	"268"	"153"	"1"	"44"	"8"	"327"	"284"	"0"	"98"	"24"	"386"	"122"	"0"	"0"	"0"	"0"	"318"	"4"	"37"	"240"	"434"	"92"	"30"	"56"	"70"	"78"	"232"	"3"	"5"	"327"	"944"	"4"	"4544"	"24"	"608"	"176"	"18"	"275"	"117"	"464"	"77"	"55"	"105"	"0"	"5"	"2"	"132"	"61"	"29"	"337"	"13"	"653"	"152"	"3"	"278"	"108"	"128"	"421"	"337"	"45"	"1"	"0"	"121"	"0"	"344"	"0"	"15"	"89"	"350"	"437"	"149"	"19"	"19"	"14"	"114"	"12"	"33"	"41"	"116"	"428"	"61"	"89"	"30"	"2909"	"10"	"372"	"62"	"34"	"40"	"68"	"108"	"148"	"389"	"8"	"38"	"48"	"58"	"2"	"40"	"12"	"14"	"32"	"133"	"111"	"33"	"3393"	"287"	"18"	"0"	"25"	"23"	"232"	"2"	"60"	"583"	"552"	"0"	"0"	"0"	"0"	"1"	"0"	"0"	"0"	"0"	"324"	"305"	"947"	"90"	"437"	"217"	"78"	"191"	"13"	"198"	"126"	"0"	"64"	"1"	"234"	"0"	"564"	"3"	"408"	"29"	"35"	"515"	"36"	"74"	"84"	"947"	"1134"	"926"	"243"	"29"	"9"	"268"	"923"	"2"	"0"	"223"	"219"	"148"	"163"	"289"	"44"	"208"	"179"	"126"	"13"	"3"	"303"	"17"	"0"	"189"	"279"	"143"	"35"	"17"	"12"	"86"	"738"	"28"	"3"	"3"	"28"	"182"	"3235"	"158"	"2"	"303"	"410"	"23"	"0"	"153"	"1"	"887"	"251"	"254"	"22"	"426"	"384"	"82"	"2208"	"26"	"0"	"105"	"10"	"701"	"0"	"709"	"81"	"553"	"8929"	"108"	"79"	"297"	"218"	"31"	"323"	"34"	"854"	"11"	"104"	"10"	"27"	"53"	"248"	"295"	"2479"	"74"	"68"	"51"	"0"	"75"	"582"	"15"	"274"	"133"	"720"	"133"	"411"	"0"	"0"	"134"	"1306"	"7350"	"112"	"161"	"902"	"1136"	"52"	"3954"	"196"	"323"	"15"	"216"	"690"	"934"	"22"	"33"	"409"	"495"	"275"	"13"	"0"	"574"	"961"	"461"	"85"	"279"	"0"	"199"	"328"	"35"	"9"	"523"	"27"	"408"	"115"	"247"	"851"	"43"	"1200"	"432"	"64"	"565"	"1084"	"216"	"270"	"539"	"192"	"45"	"5"	"279"	"0"	"125"	"1"	"85"	"49"	"455"	"91"	"12"	"132"	"24"	"4205"	"222"	"237"	"7"	"63"	"0"	"0"	"1255"	"303"	"1"	"0"	"23"	"31"	"44"	"4"	"1640"	"22"	"35"	"0"	"0"	"5"	"3"	"0"	"0"	"1815"	"0"	"58"	"40"	"1"	"2"	"0"	"0"	"0"	"1"	"952"	"0"	"0"	"288"	"0"	"0"	"0"	"0"	"367"	"82"	"48"	"380"	"0"	"14"	"1"	"0"	"0"	"0"	"0"	"0"	"0"	"59"	"0"	"5"	"165"	"500"	"0"	"32"	"730"	"2222"	"255"	"0"	"111"	"80"	"1"	"19"	"307"	"123"	"32"	"6"	"3"	"0"	"9"	"1292"	"0"	"0"	"601"	"21"	"376"	"1"	"0"	"0"	"1"	"0"	"2074"	"36"	"3"	"213"	"37"	"16"	"126"	"1"	"24"	"1209"	"0"	"0"	"0"	"0"	"1"	"0"	"1"	"0"	"0"	"0"	"0"	"0"	"0"	"667"	"0"	"0"	"0"	"1472"	"1"	"1"	"40"	"15"	"342"	"1"	"2"	"1"	"67"	"13"	"0"	"0"	"8"	"111"	"8"	"410"	"315"	"181"	"2"	"0"	"0"	"0"	"0"	"0"	"0"	"0"	"0"	"0"	"88"	"0"	"6"	"249"	"2"	"0"	"3"	"0"	"0"	"0"	"0"	"0"	"84"	"189"	"32"	"0"	"6"	"0"	"0"	"1"	"0"	"220"	"17"	"96"	"0"	"159"	"1101"	"4"	"0"	"0"	"1"	"0"	"0"	"0"	"0"	"0"	"0"	"0"	"0"	"0"	"1"	"0"	"5"	"0"	"0"	"0"	"0"	"0"	"0"	"5"	"733"	"194"	"126"	"1"	"186"	"27"	"54"	"650"	"3"	"0"	"0"	"3"	"4"	"582"	"0"	"397"	"0"	"0"	"325"	"10"	"2"	"1"	"0"	"164"	"0"	"0"	"2"	"99"	"130"	"0"	"0"	"15"	"72"	"7"	"154"	"2"	"8"	"22"	"0"	"2453"	"0"	"0"	"0"	"507"	"3540"	"642"	"544"	"167"	"1237"	"0"	"14"	"561"	"23"	"26"	"4"	"53"	"1442"	"185"	"17"	"4"	"1"	"97"	"15"	"21"	"0"	"90"	"191"	"2692"	"48"	"26"	"2"	"14"	"19"	"198"	"71"	"225"	"54"	"22"	"9"	"22"	"272"	"6"	"1"	"0"	"1"	"206"	"0"	"71"	"53"	"7"	"0"	"87"	"306"	"15"	"4"	"0"	"816"	"0"	"1"	"1"	"0"	"24"	"468"	"25"	"26"	"3693"	"40"	"67"	"187"	"391"	"382"	"3"	"24"	"120"	"21"	"2203"	"124"	"34"	"0"	"379"	"541"	"0"	"70"	"14"	"19"	"162"	"190"	"54"	"0"	"93"	"569"	"0"	"3071"	"1026"	"1"	"11"	"6"	"230"	"7"	"1028"	"151"	"15"	"3"	"15"	"6"	"98"	"31"	"66"	"4"	"31"	"380"	"6"	"186"	"5"	"1"	"16"	"6"	"0"	"74"	"34"	"407"	"456"	"48"	"25"	"370"	"0"	"2669"	"20"	"0"	"61"	"18"	"0"	"12"	"180"	"129"	"1130"	"251"	"3"	"3208"	"470"	"456"	"8"	"1837"	"28"	"108"	"26"	"64"	"4"	"537"	"0"	"5"	"0"	"0"	"0"	"624"	"0"	"144"	"977"	"68"	"1548"	"0"	"2"	"1"	"1"	"337"	"38"	"48"	"135"	"0"	"0"	"1"	"137"	"107"	"0"	"21"	"260"	"16"	"279"	"1"	"120"	"156"	"158"	"34"	"1823"	"3"	"4"	"643"	"50"	"673"	"9"	"16"	"0"	"0"	"391"	"14002"	"0"	"13"	"0"	"5"	"38"	"314"	"755"	"123"	"2"	"0"	"0"	"3"	"18"	"2"	"0"	"76"	"369"	"48"	"41"	"38"	"3"	"571"	"152"	"0"	"0"	"377"	"0"	"289"	"10"	"4"	"21"	"114"	"444"	"18"	"82"	"125"	"1"	"2"	"36"	"0"	"10"	"93"	"1059"	"1"	"354"	"2"	"7"	"9"	"68"	"32"	"486"	"55"	"228"	"114"	"0"	"0"	"217"	"4"	"12"	"60"	"192"	"184"	"10"	"0"	"83"	"17"	"251"	"91"	"10"	"5"	"114"	"2"	"86"	"9"	"38"	"0"	"3"	"12"	"45"	"223"	"6"	"30"	"168"	"352"	"3"	"470"	"16"	"96"	"0"	"0"	"457"	"0"	"0"	"10"	"0"	"11"	"28"	"0"	"0"	"2"	"0"	"0"	"0"	"0"	"1"	"5"	"2"	"0"	"3"	"18"	"0"	"0"	"5"	"79"	"0"	"0"	"1"	"1"	"1"	"0"	"1"	"29"	"15"	"0"	"0"	"4"	"31"	"25"	"2"	"0"	"58"	"0"	"11"	"1"	"0"	"0"	"18"	"0"	"12"	"22"	"9"	"560"	"0"	"0"	"2"	"39"	"0"	"2"	"10694"	"0"	"3192"	"0"	"0"	"2"	"1452"	"10142"	"0"	"107"	"2"	"0"	"0"	"0"	"0"	"0"	"514"	"0"	"14"	"0"	"0"	"5"	"3813"	"2"	"817"	"0"	"398272"	"0"	"2648"	"28"	"140"	"214"	"0"	"76"	"0"	"76"	"62"	"0"	"36"	"3"	"658"	"35"	"96"	"4"	"92"	"43"	"40"	"0"	"74"	"75"	"2318"	"9"	"189"	"188"	"169"	"211"	"198"	"0"	"271"	"582"	"13"	"0"	"1"	"110"	"3"	"13"	"2"	"26"	"4"	"86"	"95"	"1"	"61"	"396"	"1"	"50"	"278"	"78"	"0"	"0"	"70"	"176"	"25"	"38"	"5"	"0"	"67"	"68"	"3"	"1"	"5"	"18"	"0"	"5"	"24"	"18"	"0"	"0"	"0"	"63"	"277"	"149"	"61"	"82"	"0"	"69"	"52"	"59"	"3599"	"0"	"621"	"96"	"7835"	"325"	"0"	"63"	"0"	"138"	"0"	"78"	"0"	"48"	"0"	"96"	"108"	"0"	"0"	"1"	"7"	"127"	"248"	"0"	"0"	"39"	"1"	"3"	"0"	"0"	"17"	"7"	"0"	"1"	"0"	"0"	"0"	"3"	"1"	"11"	"27"	"0"	"1"	"0"	"7"	"1"	"1"	"0"	"9"	"0"	"42"	"0"	"0"	"11"	"57"	"0"	"16"	"41"	"92"	"4"	"2"	"1"	"0"	"1"	"34"	"2"	"0"	"0"	"7"	"1"	"1"	"0"	"3"	"1170"	"1"	"0"	"1"	"4"	"0"	"0"	"0"	"0"	"5"	"24"	"0"	"134"	"31"	"377"	"17"	"88"	"3"	"0"	"0"	"0"	"2"	"1"	"3"	"84"	"12"	"0"	"2"	"25"	"0"	"0"	"0"	"1"	"0"	"1"	"3"	"0"	"2"	"0"	"0"	"0"	"7"	"0"	"1"	"36"	"2"	"0"	"1"	"0"	"1"	"1"	"96"	"11"	"0"	"0"	"6"	"0"	"9"	"0"	"0"	"0"	"0"	"2"	"1"	"0"	"2"	"262"	"0"	"0"	"0"	"0"	"0"	"0"	"3"	"10"	"2"	"1"	"0"	"0"	"1"	"0"	"0"	"55"	"4"	"1"	"6"	"0"	"0"	"7"	"1"	"0"	"0"	"0"	"67"	"10"	"5"	"7"	"2"	"0"	"0"	"54"	"0"	"1247"	"0"	"6"	"133"	"0"	"0"	"7"	"9"	"731"	"0"	"1"	"0"	"0"	"2"	"109"	"0"	"9"	"0"	"160"	"7"	"0"	"0"	"10"	"0"	"0"	"3"	"1"	"0"	"108"	"0"	"49"	"18"	"2"	"143"	"4"	"58"	"0"	"0"	"14"	"0"	"48"	"12"	"0"	"59"	"0"	"654"	"8"	"0"	"9"	"6"	"12"	"2"	"14666"	"0"	"0"	"0"	"0"	"182"	"62"	"0"	"3"	"92"	"15"	"0"	"30"	"1"	"0"	"1"	"0"	"12"	"0"	"3"	"0"	"11"	"1"	"0"	"1"	"0"	"1"	"0"	"0"	"1"	"0"	"0"	"5"	"0"	"0"	"0"	"5"	"0"	"1"	"0"	"1"	"1"	"0"	"85"	"3"	"0"	"0"	"45"	"0"	"4"	"34"	"3"	"23"	"0"	"3"	"0"	"1"	"0"	"1"	"17"	"0"	"0"	"0"	"2"	"4"	"11"	"0"	"0"	"58"	"0"	"4"	"0"	"1"	"8070"	"85"	"737"	"7"	"42"	"228"	"51"	"0"	"4"	"0"	"0"	"29"	"437"	"3"	"0"	"250"	"46"	"50"	"90"	"135"	"88"	"59"	"69"	"384"	"127"	"475"	"27"	"4"	"42"	"0"	"92"	"72"	"9"	"170"	"551"	"115"	"31"	"31"	"550"	"153"	"185"	"3"	"12"	"32"	"19"	"218"	"22"	"405"	"63"	"55"	"127"	"510"	"26"	"749"	"24"	"499"	"83"	"709"	"2014"	"299"	"3"	"2"	"716"	"414"	"111"	"3524"	"224"	"281"	"388"	"6"	"32"	"1"	"91"	"0"	"0"	"0"	"1"	"3"	"2"	"5"	"0"	"0"	"4"	"28"	"0"	"0"	"0"	"17"	"19"	"0"	"0"	"434"	"1"	"1"	"20"	"1"	"62"	"153"	"1"	"0"	"0"	"1"	"2"	"7"	"0"	"0"	"0"	"0"	"0"	"0"	"0"	"0"	"0"	"0"	"3"	"0"	"69"	"0"	"24"	"0"	"0"	"0"	"0"	"49"	"0"	"29"	"203"	"0"	"0"	"0"	"2"	"0"	"224"	"0"	"1"	"0"	"0"	"0"	"0"	"0"	"0"	"0"	"0"	"2"	"2"	"0"	"0"	"0"	"0"	"0"	"0"	"1"	"0"	"0"	"6"	"0"	"0"	"0"	"0"	"0"	"1"	"1"	"0"	"1"	"0"	"0"	"0"	"0"	"4"	"0"	"0"	"2"	"0"	"0"	"3"	"0"	"3"	"1"	"3"	"0"	"0"	"0"	"0"	"0"	"1"	"0"	"0"	"0"	"0"	"1"	"1"	"137"	"50"	"424"	"0"	"104"	"18"	"1282"	"1"	"0"	"246"	"307"	"65"	"25"	"1294"	"48"	"813"	"264"	"183"	"393"	"52"	"10"	"148"	"13"	"129"	"78"	"493"	"64"	"163"	"57"	"187"	"262"	"39"	"11"	"21"	"15"	"8"	"189"	"183"	"2569"	"0"	"0"	"0"	"606"	"3"	"7"	"2"	"95"	"67"	"0"	"0"	"3"	"91"	"348"	"226"	"51"	"9"	"24"	"0"	"27"	"3"	"3"	"5"	"9"	"8"	"73"	"6"	"2"	"5"	"14"	"49"	"3"	"134"	"569"	"340"	"325"	"74"	"273"	"1"	"77"	"157"	"585"	"1102"	"662"	"353"	"5"	"177"	"30"	"74"	"60"	"651"	"273"	"520"	"1372"	"63"	"101"	"73"	"240"	"150"	"260"	"220"	"10"	"447"	"37"	"62"	"47"	"71"	"32"	"1237"	"9907"	"1"	"63"	"198"	"126"	"56"	"4"	"1"	"1"	"875"	"338"	"743"	"827"	"48"	"112"	"1259"	"4"	"462"	"48"	"153"	"63"	"132"	"267"	"9"	"4"	"347"	"0"	"163"	"452"	"1725"	"258"	"17"	"510"	"138"	"482"	"1598"	"1559"	"373"	"1571"	"1370"	"44"	"0"	"937"	"87"	"2"	"2"	"608"	"0"	"0"	"2"	"6"	"92"	"1"	"1"	"47"	"3"	"6"	"2050"	"973"	"44"	"1"	"2"	"461"	"0"	"2"	"0"	"3"	"502"	"110"	"7"	"85"	"39"	"524"	"397"	"196"	"0"	"557"	"36"	"98"	"46"	"0"	"19"	"142"	"1777"	"368"	"355"	"2"	"95"	"453"	"1"	"435"	"121"	"59"	"0"	"3"	"80"	"0"	"107"	"4"	"484"	"53"	"107"	"24"	"484"	"346"	"353"	"121"	"471"	"317"	"2308"	"71"	"4"	"6"	"6"	"0"	"0"	"0"	"1"	"0"	"0"	"0"	"0"	"0"	"0"	"0"	"0"	"0"	"1631"	"106"	"241"	"619"	"45"	"1027"	"1"	"100"	"206"	"341"	"142"	"16"	"183"	"26"	"261"	"484"	"5"	"0"	"19"	"20"	"409"	"41"	"23"	"337"	"78"	"38"	"50"	"766"	"145"	"32"	"814"	"673"	"32"	"143"	"20"	"60"	"338"	"278"	"189"	"0"	"376"	"6"	"0"	"0"	"0"	"0"	"45"	"16"	"39"	"0"	"16"	"2"	"2"	"61"	"129"	"54"	"113"	"0"	"3"	"203"	"632"	"726"	"0"	"21"	"7"	"39"	"0"	"43"	"305"	"198"	"333"	"373"	"226"	"18"	"11"	"10"	"0"	"24"	"35"	"616"	"79"	"158"	"3"	"7"	"117"	"0"	"0"	"0"	"0"	"0"	"0"	"0"	"0"	"0"	"0"	"0"	"0"	"0"	"0"	"0"	"0"	"0"	"0"	"0"	"0"	"0"	"0"	"101"	"31"	"17"	"28"	"1"	"29"	"0"	"169"	"1"	"305"	"35"	"37"	"708"	"535"	"0"	"0"	"0"	"2"	"2"	"0"	"0"	"1"	"0"	"0"	"0"	"0"	"2"	"0"	"0"	"0"	"1"	"1"	"0"	"7"	"1"	"0"	"6"	"0"	"0"	"0"	"8"	"29"	"160"	"512"	"13"	"248"	"85"	"0"	"0"	"11"	"73"	"506"	"0"	"828"	"2"	"0"	"855"	"50"	"141"	"123"	"1"	"155"	"18"	"160"	"15"	"5"	"342"	"0"	"0"	"0"	"59"	"36"	"52"	"0"	"0"	"73"	"58"	"195"	"167"	"42"	"0"	"35"	"1"	"5"	"0"	"0"	"1"	"283"	"14"	"911"	"326"	"572"	"449"	"45"	"87"	"0"	"0"	"0"	"0"	"20"	"972"	"97"	"263"	"97"	"177"	"388"	"0"	"0"	"0"	"9"	"0"	"177"	"22"	"121"	"182"	"100"	"422"	"49"	"723"	"307"	"148"	"53"	"308"	"37"	"19"	"4"	"0"	"13"	"6"	"3"	"124"	"41"	"0"	"0"	"38"	"501"	"108"	"159"	"1252"	"530"	"128"	"227"	"2"	"5"	"320"	"20"	"69"	"133"	"29"	"30"	"33"	"27"	"269"	"0"	"0"	"0"	"0"	"0"	"0"	"1"	"4"	"4"	"2020"	"83"	"487"	"676"	"27"	"285"	"75"	"1151"	"141"	"285"	"2"	"180"	"486"	"249"	"397"	"104"	"0"	"0"	"0"	"552"	"58"	"229"	"73"	"15"	"112"	"304"	"64"	"23"	"0"	"0"	"53"	"0"	"14"	"296"	"38"	"213"	"60"	"39"	"103"	"0"	"0"	"0"	"1"	"3"	"0"	"1"	"49"	"43"	"35"	"23"	"29"	"11"	"51"	"40"	"208"	"16"	"22"	"52"	"1959"	"91"	"372"	"145"	"675"	"339"	"0"	"883"	"884"	"290"	"218"	"18"	"1"	"334"	"46"	"177"	"79"	"384"	"22"	"187"	"317"	"512"	"58"	"174"	"120"	"8"	"1"	"3"	"0"	"0"	"0"	"0"	"977"	"2"	"0"	"0"	"0"	"6"	"38"	"84"	"117"	"0"	"144"	"161"	"367"	"1"	"458"	"331"	"0"	"2"	"0"	"268"	"0"	"0"	"160"	"38"	"971"	"687"	"168"	"5"	"0"	"0"	"0"	"0"	"103"	"506"	"229"	"252"	"73"	"1"	"0"	"12"	"1"	"0"	"3"	"0"	"15"	"212"	"1"	"0"	"0"	"144"	"0"	"3"	"72"	"2"	"145"	"0"	"93"	"117"	"459"	"1612"	"447"	"3927"	"387"	"392"	"153"	"410"	"578"	"61"	"38"	"78"	"726"	"1205"	"2"	"0"	"0"	"616"	"0"	"262"	"453"	"896"	"0"	"0"	"0"	"3"	"0"	"0"	"137"	"4416"	"2772"	"4117"	"2243"	"4860"	"1602"	"279"	"54"	"68"	"17"	"0"	"111"	"92"	"1345"	"3365"	"3"	"174"	"0"	"3"	"0"	"8"	"0"	"0"	"0"	"0"	"1"	"0"	"371"	"163"	"82"	"114"	"725"	"156"	"140"	"142"	"0"	"1"	"3"	"209"	"0"	"0"	"0"	"211"	"4"	"0"	"0"	"4"	"1501"	"594"	"336"	"5"	"79"	"187"	"1130"	"114"	"92"	"91"	"51"	"784"	"759"	"834"	"11"	"372"	"17"	"527"	"0"	"73"	"4"	"0"	"0"	"173"	"300"	"0"	"0"	"0"	"22"	"3568"	"243"	"0"	"0"	"1"	"3"	"1"	"5"	"8503"	"0"	"0"	"9"	"0"	"41"	"3"	"314"	"0"	"0"	"0"	"197"	"0"	"1"	"283"	"20"	"226"	"589"	"18"	"1319"	"0"	"50"	"1"	"455"	"27"	"106"	"165"	"0"	"40"	"686"	"133"	"0"	"12"	"712"	"5281"	"82"	"108"	"15"	"93"	"106"	"367"	"84"	"195"	"307"	"1837"	"163"	"0"	"0"	"0"	"1"	"192"	"0"	"0"	"2"	"159"	"0"	"1"	"1"	"4"	"0"	"0"	"0"	"318"	"0"	"0"	"0"	"0"	"51"	"3"	"3"	"26"	"0"	"0"	"0"	"0"	"15"	"52"	"0"	"0"	"0"	"60"	"10"	"69"	"343"	"1"	"0"	"0"	"1"	"0"	"0"	"312"	"0"	"0"	"1"	"28"	"5"	"10789"	"52"	"17"	"751"	"180"	"269"	"147"	"9"	"224"	"504"	"411"	"468"	"35"	"0"	"1"	"0"	"0"	"0"	"14"	"0"	"2"	"52"	"1778"	"0"	"30"	"34"	"80"	"1"	"2"	"0"	"66"	"0"	"0"	"0"	"2"	"1"	"0"	"1"	"1"	"24"	"0"	"3"	"0"	"8"	"74"	"207"	"297"	"432"	"56"	"0"	"0"	"0"	"2"	"0"	"388"	"701"	"0"	"0"	"2"	"2254"	"382"	"0"	"1774"	"489"	"0"	"2"	"2180"	"0"	"162"	"274"	"699"	"9"	"483"	"0"	"0"	"0"	"3"	"0"	"0"	"0"	"0"	"2"	"20"	"41"	"12"	"1"	"0"	"0"	"1"	"0"	"0"	"0"	"1896"	"63"	"375"	"11"	"0"	"0"	"0"	"0"	"1"	"0"	"8"	"5"	"15"	"1"	"0"	"0"	"0"	"2519"	"13"	"0"	"993"	"2"	"0"	"0"	"0"	"771"	"0"	"0"	"2"	"19"	"71"	"4"	"3"	"0"	"0"	"24"	"0"	"0"	"0"	"0"	"2"	"1359"	"0"	"997"	"37"	"1"	"0"	"2"	"7"	"36"	"4"	"112"	"102"	"714"	"1"	"0"	"0"	"0"	"2"	"5"	"7"	"1"	"0"	"1"	"0"	"124"	"133"	"229"	"271"	"53"	"3"	"1"	"161"	"748"	"9"	"343"	"170"	"1258"	"16952"	"1336"	"1794"	"1279"	"257"	"7"	"715"	"1266"	"0"	"2"	"0"	"0"	"0"	"0"	"61"	"0"	"8"	"0"	"0"	"0"	"0"	"1"	"0"	"0"	"0"	"0"	"0"	"1"	"3"	"1"	"31"	"2"	"3"	"1"	"0"	"3"	"4"	"2"	"2"	"0"	"1"	"8"	"9"	"0"	"5"	"65"	"41"	"164"	"727"	"197"	"818"	"0"	"0"	"0"	"2"	"1"	"0"	"2"	"3"	"4"	"0"	"0"	"0"	"10"	"9"	"0"	"0"	"1"	"3"	"0"	"3"	"0"	"1"	"1"	"5"	"0"	"0"	"182"	"5"	"3"	"0"	"0"	"0"	"49"	"2"	"0"	"16"	"1"	"11"	"757"	"95"	"204"	"0"	"3"	"19"	"0"	"2"	"1"	"2"	"0"	"1"	"0"	"0"	"0"	"3"	"2"	"942"	"121"	"13"	"0"	"0"	"0"	"3"	"0"	"0"	"5"	"3"	"0"	"0"	"1"	"0"	"0"	"8"	"0"	"0"	"0"	"0"	"0"	"0"	"1"	"0"	"0"	"103"	"15455"	"6"	"45"	"0"	"0"	"0"	"0"	"0"	"9"	"0"	"6"	"23"	"0"	"0"	"0"	"1"	"0"	"1"	"1"	"1"	"3"	"10"	"37"	"3"	"126"	"1"	"1206"	"0"	"0"	"33"	"428"	"0"	"30"	"0"	"0"	"0"	"0"	"0"	"0"	"0"	"1"	"0"	"0"	"1"	"1"	"717"	"322"	"536"	"9"	"384"	"859"	"166"	"3"	"1"	"29"	"6"	"32"	"1121"	"0"	"42"	"504"	"76"	"30"	"416"	"615"	"401"	"218"	"212"	"0"	"0"	"0"	"0"	"0"	"14"	"0"	"108"	"948"	"1123"	"44"	"0"	"26"	"27"	"66"	"44"	"41"	"61"	"58"	"0"	"0"	"0"	"0"	"1"	"0"	"143"	"398"	"484"	"96"	"0"	"53"	"1411"	"2"	"2"	"119"	"0"	"12"	"0"	"0"	"0"	"0"	"0"	"0"	"0"	"1"	"2"	"0"	"0"	"0"	"0"	"0"	"18"	"1"	"1"	"0"	"0"	"0"	"0"	"1"	"1086"	"192"	"1597"	"212"	"70"	"169"	"1"	"0"	"2"	"0"	"0"	"0"	"0"	"0"	"0"	"0"	"0"	"1647"	"54"	"0"	"128"	"19"	"370"	"95"	"9"	"32"	"255"	"60"	"1"	"47"	"110"	"228"	"54"	"57"	"1"	"490"	"13"	"108"	"140"	"117"	"148"	"263"	"28"	"489"	"9"	"10"	"2047"	"98"	"53"	"86"	"0"	"82"	"130"	"23"	"1"	"0"	"0"	"1"	"1"	"0"	"1"	"10192"	"12"	"2"	"1"	"0"	"0"	"0"	"2"	"3"	"2844"	"9"	"9"	"239"	"102"	"57"	"51"	"240"	"78"	"314"	"109"	"724"	"740"	"0"	"0"	"179"	"159"	"5"	"12"	"29"	"3"	"1066"	"54"	"37"	"48"	"35"	"6"	"253"	"491"	"33"	"542"	"0"	"5"	"0"	"0"	"1"	"1"	"0"	"61"	"1"	"0"	"0"	"0"	"0"	"0"	"0"	"0"	"78"	"475"	"0"	"39"	"46"	"190"	"0"	"646"	"1"	"87"	"4691"	"17"	"154"	"6"	"0"	"0"	"0"	"0"	"2"	"0"	"2"	"186"	"4"	"108"	"333"	"85"	"134"	"32"	"0"	"1"	"3"	"0"	"0"	"13"	"601"	"41"	"174"	"8"	"568"	"357"	"112"	"23"	"0"	"0"	"0"	"0"	"0"	"0"	"20"	"1"	"1"	"0"	"1"	"0"	"0"	"5"	"6"	"48"	"1388"	"117"	"0"	"64"	"1"	"222"	"0"	"279"	"18"	"28"	"49"	"51"	"918"	"0"	"0"	"0"	"86"	"285"	"4"	"41"	"142"	"111"	"523"	"518"	"0"	"101"	"67"	"94"	"186"	"2"	"2"	"93"	"717"	"2"	"0"	"31"	"87"	"298"	"66"	"62"	"233"	"220"	"3"	"4"	"621"	"166"	"109"	"5"	"35"	"46"	"336"	"42"	"121"	"33"	"438"	"4"	"28"	"5"	"122"	"1116"	"41"	"145"	"173"	"50"	"8"	"2786"	"344"	"184"	"718"	"9"	"21"	"728"	"37"	"159"	"29"	"31"	"264"	"3"	"172"	"248"	"15"	"5"	"34"	"56"	"35"	"46"	"3"	"48"	"59"	"62"	"0"	"91"	"479"	"148"	"2"	"47"	"309"	"151"	"72"	"50"	"2"	"6"	"47"	"280"	"2"	"0"	"279"	"296"	"5"	"46"	"389"	"58"	"177"	"61"	"111"	"196"	"42"	"2"	"63"	"64"	"150"	"89"	"16"	"0"	"2"	"45"	"36"	"281"	"216"	"14"	"491"	"0"	"0"	"1"	"0"	"15"	"1"	"0"	"33"	"283"	"10"	"190"	"292"	"40"	"54"	"874"	"1"	"54"	"0"	"20"	"39"	"0"	"0"	"41"	"287"	"32"	"225"	"129"	"1"	"10"	"120"	"38"	"61"	"22"	"1486"	"2"	"78"	"635"	"0"	"536"	"0"	"1"	"0"	"0"	"3"	"2"	"0"	"53"	"75"	"295"	"2"	"3"	"65"	"46"	"45"	"1"	"53"	"0"	"336"	"12"	"67"	"111"	"284"	"103"	"491"	"21"	"40"	"27"	"486"	"53"	"10"	"38"	"15"	"132"	"4"	"37"	"29"	"16"	"0"	"92"	"117"	"41"	"0"	"391"	"780"	"58"	"11"	"141"	"0"	"0"	"0"	"1"	"4"	"1"	"35"	"508"	"18"	"8"	"164"	"3"	"0"	"398"	"499"	"46"	"263"	"21"	"201"	"88"	"79"	"10"	"127"	"0"	"216"	"41"	"21"	"68"	"224"	"177"	"3"	"525"	"6"	"925"	"290"	"767"	"33"	"54"	"135"	"121"	"448"	"285"	"0"	"48"	"11"	"8"	"117"	"12"	"1318"	"1"	"162"	"319"	"20"	"31"	"54"	"100"	"25"	"113"	"28"	"1104"	"2"	"0"	"58"	"102"	"10"	"38"	"147"	"8"	"0"	"0"	"343"	"3"	"3"	"39"	"41"	"580"	"116"	"0"	"649"	"51"	"25"	"25"	"180"	"0"	"0"	"23"	"7"	"21"	"47"	"13"	"77"	"214"	"98"	"31"	"17"	"20"	"59"	"8"	"79"	"47"	"34"	"84"	"1"	"248"	"434"	"543"	"16"	"0"	"8"	"401"	"39"	"690"	"16"	"0"	"44"	"61"	"0"	"124"	"738"	"741"	"348"	"3601"	"1035"	"135"	"1"	"4"	"0"	"7"	"0"	"0"	"1"	"82"	"0"	"0"	"0"	"0"	"0"	"380"	"3"	"1"	"6"	"0"	"0"	"0"	"1"	"0"	"0"	"1"	"0"	"0"	"0"	"0"	"412"	"8"	"4"	"0"	"2"	"1"	"0"	"1"	"1"	"2"	"0"	"14"	"0"	"48"	"1"	"11"	"1"	"0"	"0"	"4"	"1"	"1"	"0"	"0"	"0"	"1"	"0"	"0"	"4"	"0"	"0"	"5"	"2"	"524"	"15"	"0"	"0"	"0"	"0"	"0"	"1"	"0"	"0"	"0"	"17"	"1"	"0"	"28"	"0"	"116"	"10"	"10"	"2"	"2"	"1"	"0"	"0"	"4"	"0"	"0"	"0"	"0"	"899"	"1336"	"1"	"0"	"0"	"3847"	"222"	"38"	"129"	"46"	"276"	"68"	"12"	"25"	"0"	"0"	"0"	"0"	"0"	"0"	"7"	"0"	"0"	"27"	"4"	"0"	"0"	"0"	"0"	"1"	"0"	"17"	"0"	"0"	"0"	"0"	"0"	"2"	"0"	"3"	"6"	"0"	"0"	"264"	"24"	"0"	"4"	"8"	"0"	"0"	"79"	"44"	"197"	"419"	"0"	"0"	"0"	"10"	"405"	"0"	"0"	"0"	"0"	"26"	"5"	"35"	"55"	"10"	"20"	"1"	"3"	"651"	"384"	"1"	"0"	"0"	"0"	"30"	"1"	"3"	"0"	"67"	"2059"	"1"	"520"	"1"	"0"	"43"	"84"	"3"	"1"	"49"	"6"	"172"	"0"	"2"	"1"	"0"	"1"	"0"	"0"	"178"	"5"	"0"	"2"	"1"	"0"	"58"	"47"	"113"	"25"	"0"	"3"	"1"	"5"	"0"	"0"	"1"	"379"	"0"	"710"	"210"	"460"	"397"	"159"	"40"	"4"	"280"	"0"	"0"	"65"	"89"	"0"	"303"	"137"	"1867"	"0"	"0"	"5"	"592"	"3"	"0"	"645"	"211"	"1339"	"30"	"155"	"0"	"51"	"578"	"68"	"18"	"438"	"130"	"0"	"160"	"0"	"1"	"0"	"1"	"8"	"515"	"430"	"128"	"0"	"0"	"1"	"0"	"0"	"0"	"0"	"0"	"0"	"0"	"0"	"764"	"0"	"81"	"71"	"12"	"719"	"0"	"19"	"74"	"239"	"163"	"0"	"279"	"39"	"77"	"0"	"0"	"6"	"3"	"0"	"1"	"0"	"54"	"0"	"0"	"0"	"1"	"4"	"0"	"0"	"0"	"0"	"0"	"1"	"3"	"0"	"0"	"1060"	"0"	"0"	"0"	"0"	"0"	"0"	"0"	"0"	"0"	"0"	"1"	"1"	"0"	"0"	"1"	"1"	"0"	"3"	"0"	"0"	"0"	"1"	"0"	"0"	"0"	"12"	"6"	"730"	"91"	"0"	"0"	"0"	"3"	"0"	"1"	"4"	"2"	"0"	"0"	"0"	"0"	"6"	"0"	"0"	"0"	"0"	"1"	"1"	"15"	"0"	"1"	"105"	"30"	"0"	"0"	"4"	"0"	"0"	"355"	"0"	"6"	"0"	"1"	"3"	"0"	"4"	"2"	"0"	"0"	"1"	"0"	"0"	"3"	"2"	"0"	"0"	"0"	"0"	"0"	"0"	"0"	"0"	"0"	"6040"	"2379"	"798"	"290"	"644"	"115"	"738"	"0"	"2"	"23"	"174"	"89"	"0"	"1"	"3"	"0"	"0"	"3"	"2"	"0"	"4"	"0"	"0"	"0"	"0"	"0"	"2"	"0"	"0"	"151"	"0"	"0"	"0"	"0"	"5"	"0"	"0"	"0"	"0"	"0"	"8"	"26"	"344"	"234"	"72"	"1"	"1"	"0"	"4"	"1"	"0"	"0"	"1"	"3"	"0"	"0"	"449"	"348"	"0"	"0"	"0"	"5"	"0"	"0"	"228"	"406"	"1"	"8"	"7"	"68"	"8"	"6"	"2"	"1"	"6"	"0"	"55"	"872"	"130"	"33625"	"0"	"0"	"8"	"0"	"3"	"2"	"12"	"6"	"1"	"0"	"323"	"1"	"0"	"32"	"66"	"0"	"0"	"0"	"0"	"0"	"0"	"1"	"2"	"0"	"0"	"0"	"1"	"0"	"0"	"1"	"0"	"1"	"9"	"1"	"18"	"3"	"295"	"33"	"242"	"9"	"55"	"274"	"0"	"4"	"3"	"0"	"2"	"2"	"1"	"24"	"5"	"210"	"45"	"6"	"0"	"1"	"0"	"37"	"0"	"0"	"0"	"0"	"4"	"17"	"0"	"0"	"0"	"0"	"0"	"0"	"13"	"0"	"0"	"3"	"9"	"0"	"0"	"0"	"0"	"0"	"0"	"121"	"362"	"3"	"0"	"0"	"0"	"1"	"0"	"0"	"0"	"0"	"0"	"2"	"0"	"0"	"2"	"0"	"0"	"0"	"0"	"2"	"0"	"0"	"0"	"0"	"0"	"0"	"0"	"0"	"0"	"0"	"0"	"0"	"1298"	"329"	"0"	"1"	"0"	"0"	"0"	"2"	"1"	"0"	"1"	"0"	"171"	"350"	"0"	"1"	"0"	"0"	"0"	"836"	"0"	"1"	"1"	"9"	"0"	"1"	"1"	"0"	"0"	"0"	"3"	"0"	"0"	"262"	"0"	"0"	"0"	"0"	"1"	"323"	"0"	"4"	"486"	"869"	"113"	"97"	"0"	"1"	"16"	"0"	"0"	"12"	"0"	"0"	"6"	"0"	"0"	"4"	"0"	"2"	"1"	"0"	"0"	"3"	"43"	"249"	"3"	"0"	"0"	"3"	"3"	"0"	"33"	"0"	"0"	"2191"	"1"	"0"	"81"	"1"	"0"	"0"	"30"	"0"	"1"	"2"	"0"	"0"	"0"	"1"	"0"	"2"	"1"	"4"	"0"	"0"	"0"	"0"	"1"	"2"	"0"	"6"	"1"	"1"	"0"	"0"	"4"	"702"	"3"	"0"	"3"	"0"	"0"	"0"	"0"	"0"	"0"	"3"	"1"	"90"	"42"	"0"	"11"	"3"	"1"	"0"	"114"	"0"	"0"	"849"	"0"	"0"	"0"	"0"	"0"	"0"	"1"	"0"	"12"	"1"	"7"	"4"	"0"	"0"	"0"	"0"	"0"	"0"	"0"	"0"	"0"	"0"	"0"	"0"	"0"	"1"	"0"	"0"	"49"	"0"	"119"	"804"	"212"	"10"	"440"	"102"	"10"	"0"	"47"	"23"	"1420"	"157"	"39"	"368"	"0"	"0"	"0"	"0"	"0"	"0"	"0"	"3"	"0"	"0"	"0"	"0"	"2"	"1"	"0"	"0"	"637"	"2"	"17"	"0"	"9"	"4"	"5"	"1"	"0"	"0"	"3"	"195"	"342"	"0"	"332"	"10754"	"195"	"0"	"0"	"2"	"0"	"1"	"0"	"0"	"0"	"3"	"0"	"2"	"7"	"2"	"5"	"0"	"0"	"0"	"0"	"0"	"0"	"0"	"0"	"9"	"4"	"3"	"2"	"6"	"0"	"0"	"0"	"0"	"10"	"1680"	"1"	"0"	"0"	"1"	"0"	"1"	"0"	"0"	"0"	"0"	"1"	"0"	"1"	"5"	"2"	"0"	"10"	"5"	"2"	"0"	"0"	"111"	"1"	"73"	"0"	"0"	"16"	"0"	"0"	"2"	"0"	"0"	"0"	"0"	"0"	"0"	"0"	"1060"	"1"	"0"	"1"	"0"	"1"	"0"	"0"	"0"	"0"	"3"	"0"	"1"	"0"	"0"	"50"	"1"	"0"	"0"	"0"	"990"	"1"	"4"	"2"	"0"	"0"	"15"	"0"	"0"	"6"	"357"	"1799"	"0"	"0"	"0"	"0"	"0"	"0"	"1"	"2"	"1"	"3"	"0"	"0"	"1"	"2"	"0"	"1"	"0"	"0"	"0"	"0"	"1"	"0"	"2"	"0"	"0"	"0"	"78"	"155"	"3"	"34"	"0"	"0"	"1"	"0"	"0"	"0"	"0"	"1"	"0"	"0"	"0"	"36"	"0"	"0"	"0"	"0"	"182"	"12"	"194"	"109"	"216"	"1"	"0"	"0"	"0"	"1"	"0"	"0"	"0"	"180"	"0"	"9"	"248"	"0"	"0"	"0"	"0"	"7"	"1"	"0"	"0"	"0"	"0"	"0"	"0"	"0"	"0"	"0"	"0"	"0"	"0"	"0"	"0"	"0"	"0"	"0"	"0"	"0"	"0"	"1"	"0"	"3"	"0"	"1"	"0"	"2"	"0"	"0"	"0"	"7"	"0"	"0"	"0"	"0"	"0"	"0"	"0"	"0"	"0"	"0"	"0"	"0"	"0"	"0"	"1"	"6"	"0"	"0"	"0"	"2"	"0"	"2"	"0"	"0"	"0"	"0"	"1"	"0"	"0"	"3"	"0"	"0"	"0"	"1"	"0"	"1"	"0"	"0"	"0"	"0"	"0"	"0"	"0"	"0"	"0"	"0"	"1"	"2"	"1"	"8"	"0"	"0"	"0"	"0"	"0"	"1"	"373"	"0"	"0"	"0"	"0"	"1"	"0"	"0"	"0"	"0"	"0"	"4"	"0"	"0"	"0"	"0"	"0"	"0"	"0"	"0"	"0"	"0"	"0"	"0"	"0"	"0"	"0"	"0"	"3"	"0"	"0"	"0"	"0"	"9"	"0"	"0"	"0"	"0"	"0"	"0"	"0"	"50"	"263"	"326"	"0"	"0"	"0"	"0"	"0"	"0"	"0"	"1"	"1"	"0"	"1"	"0"	"0"	"2"	"0"	"1"	"0"	"0"	"0"	"0"	"0"	"0"	"0"	"0"	"0"	"0"	"0"	"0"	"3"	"0"	"0"	"0"	"0"	"0"	"0"	"1"	"0"	"1"	"12"	"0"	"0"	"0"	"1"	"0"	"1"	"1"	"1"	"0"	"0"	"1"	"0"	"0"	"0"	"0"	"0"	"0"	"0"	"0"	"1"	"0"	"0"	"2"	"0"	"0"	"0"	"0"	"0"	"0"	"0"	"0"	"7"	"6"	"1"	"0"	"0"	"0"	"0"	"0"	"0"	"5"	"0"	"2"	"0"	"0"	"1"	"10"	"0"	"0"	"1"	"1"	"2"	"0"	"0"	"0"	"0"	"0"	"0"	"0"	"0"	"0"	"0"	"0"	"0"	"0"	"0"	"0"	"1"	"0"	"0"	"1"	"0"	"0"	"0"	"2"	"0"	"2"	"0"	"0"	"0"	"0"	"0"	"0"	"0"	"0"	"0"	"1"	"0"	"3"	"0"	"0"	"0"	"3"	"0"	"0"	"0"	"0"	"0"	"0"	"2"	"1"	"2"	"0"	"0"	"516"	"1"	"3"	"0"	"0"	"1"	"0"	"0"	"1"	"0"	"0"	"0"	"0"	"0"	"1"	"0"	"0"	"1"	"0"	"0"	"4"	"0"	"139"	"0"	"0"	"3"	"0"	"0"	"0"	"0"	"27"	"172"	"0"	"35"	"1"	"0"	"0"	"0"	"3"	"0"	"2"	"0"	"0"	"1"	"268"	"4327"	"0"	"6"	"0"	"0"	"0"	"2"	"1894"	"0"	"374"	"7"	"0"	"0"	"0"	"67"	"0"	"0"	"0"	"0"	"0"	"1495"	"0"	"0"	"0"	"0"	"0"	"0"	"0"	"0"	"0"	"0"	"0"	"0"	"0"	"0"	"0"	"0"	"0"	"0"	"0"	"0"	"0"	"2"	"2"	"0"	"4"	"0"	"9"	"1"	"0"	"0"	"3"	"0"	"2"	"126"	"700"	"0"	"0"	"0"	"0"	"0"	"0"	"0"	"0"	"0"	"0"	"124"	"825"	"2"	"3"	"0"	"9"	"18"	"8"	"4"	"57"	"5"	"42"	"427"	"0"	"27"	"0"	"0"	"0"	"84"	"50"	"0"	"29"	"0"	"4"	"0"	"0"	"0"	"0"	"0"	"0"	"0"	"0"	"0"	"2"	"0"	"0"	"0"	"0"	"0"	"0"	"0"	"0"	"0"	"0"	"0"	"0"	"0"	"1"	"0"	"3"	"4"	"0"	"0"	"0"	"0"	"5"	"0"	"8"	"73"	"11"	"0"	"0"	"2"	"0"	"0"	"4"	"2"	"0"	"0"	"1"	"0"	"0"	"1"	"0"	"1"	"0"	"7"	"2"	"1"	"4"	"0"	"0"	"1"	"0"	"0"	"0"	"0"	"120"	"2"	"0"	"0"	"0"	"0"	"0"	"1"	"0"	"0"	"1"	"0"	"0"	"0"	"0"	"0"	"1"	"0"	"0"	"0"	"0"	"0"	"1"	"0"	"0"	"0"	"0"	"0"	"0"	"0"	"0"	"0"	"0"	"0"	"0"	"0"	"0"	"0"	"146"	"1"	"0"	"0"	"0"	"0"	"0"	"1"	"58"	"110"	"0"	"0"	"0"	"0"	"4"	"4"	"3"	"0"	"4"	"4"	"0"	"0"	"23"	"0"	"7"	"0"	"21"	"0"	"0"	"0"	"4"	"8"	"0"	"31"	"119"	"0"	"0"	"0"	"0"	"160"	"1"	"4"	"0"	"0"	"1"	"0"	"1"	"0"	"1"	"0"	"1"	"88"	"0"	"142"	"428"	"0"	"0"	"0"	"0"	"0"	"1"	"0"	"6"	"3"	"2"	"0"	"0"	"1"	"0"	"3"	"0"	"0"	"0"	"0"	"2"	"0"	"1"	"0"	"0"	"12"	"296"	"2615"	"1016"	"1"	"0"	"74"	"0"	"0"	"178"	"210"	"0"	"65"	"27"	"10"	"19"	"8"	"0"	"0"	"0"	"0"	"29"	"2"	"0"	"1294"	"128"	"256"	"40"	"1"	"179"	"1"	"2039"	"1"	"0"	"103"	"171"	"0"	"73"	"412"	"0"	"0"	"0"	"0"	"122"	"3121"	"0"	"0"	"21"	"1"	"61"	"187"	"172"	"0"	"0"	"2"	"367"	"226"	"151"	"418"	"1"	"0"	"0"	"0"	"0"	"8"	"0"	"0"	"1"	"0"	"0"	"2"	"0"	"10141"	"0"	"0"	"1"	"2"	"4"	"0"	"0"	"0"	"0"	"7"	"2"	"4"	"0"	"3"	"0"	"3"	"0"	"2"	"1"	"0"	"2"	"0"	"2"	"1"	"0"	"0"	"1"	"0"	"1"	"0"	"0"	"3"	"0"	"0"	"3"	"0"	"0"	"0"	"197"	"33"	"40"	"62"	"68"	"27"	"124"	"42"	"62"	"0"	"6"	"0"	"1"	"3"	"3"	"0"	"0"	"0"	"0"	"0"	"0"	"3"	"1"	"4"	"3"	"0"	"1"	"3"	"0"	"1946"	"0"	"0"	"7"	"0"	"0"	"3"	"0"	"0"	"1"	"1"	"5"	"0"	"134"	"927"	"89"	"122"	"8"	"16"	"40"	"36"	"1"	"0"	"1"	"0"	"0"	"2"	"0"	"0"	"0"	"0"	"0"	"4"	"0"	"0"	"0"	"4"	"0"	"7"	"25"	"0"	"0"	"0"	"16"	"0"	"4"	"928"	"0"	"239"	"0"	"0"	"0"	"0"	"2"	"0"	"0"	"0"	"0"	"0"	"0"	"1"	"2"	"0"	"0"	"0"	"1"	"0"	"0"	"0"	"2"	"0"	"0"	"0"	"0"	"0"	"0"	"0"	"0"	"0"	"0"	"1"	"281"	"0"	"0"	"0"	"0"	"0"	"0"	"1"	"0"	"0"	"0"	"0"	"0"	"0"	"0"	"0"	"0"	"2"	"2"	"0"	"0"	"0"	"0"	"0"	"0"	"0"	"0"	"1"	"3"	"0"	"0"	"0"	"0"	"0"	"0"	"0"	"0"	"0"	"0"	"0"	"0"	"0"	"0"	"0"	"0"	"0"	"188"	"0"	"0"	"4"	"0"	"1"	"0"	"0"	"0"	"0"	"2"	"0"	"0"	"0"	"0"	"0"	"3"	"0"	"0"	"1"	"0"	"0"	"0"	"0"	"1"	"0"	"0"	"0"	"0"	"0"	"4"	"2"	"0"	"0"	"0"	"0"	"6"	"0"	"1"	"0"	"0"	"1"	"1"	"0"	"0"	"0"	"0"	"0"	"0"	"0"	"1"	"4"	"19"	"1"	"0"	"0"	"0"	"2"	"0"	"0"	"1"	"0"	"0"	"0"	"0"	"0"	"54"	"95"	"518"	"1"	"0"	"1"	"0"	"4"	"0"	"1"	"0"	"1"	"0"	"0"	"0"	"0"	"0"	"0"	"0"	"0"	"0"	"0"	"0"	"1"	"0"	"0"	"0"	"1"	"0"	"0"	"0"	"2"	"1"	"0"	"1"	"0"	"19"	"0"	"0"	"0"	"0"	"0"	"2"	"1"	"3"	"0"	"0"	"0"	"0"	"0"	"0"	"0"	"0"	"0"	"0"	"4"	"0"	"2"	"0"	"0"	"1"	"0"	"0"	"0"	"0"	"0"	"0"	"0"	"0"	"0"	"0"	"0"	"0"	"756"	"942"	"1"	"0"	"1"	"0"	"0"	"0"	"1"	"1"	"0"	"0"	"3"	"0"	"0"	"0"	"5"	"0"	"0"	"0"	"0"	"0"	"2"	"0"	"0"	"0"	"0"	"1"	"12"	"0"	"1"	"0"	"2042"	"0"	"6"	"2"	"0"	"1"	"0"	"0"	"1"	"0"	"0"	"0"	"0"	"1"	"0"	"0"	"0"	"2"	"0"	"0"	"0"	"0"	"0"	"0"	"0"	"0"	"0"	"0"	"1"	"1"	"9"	"0"	"1"	"0"	"0"	"0"	"0"	"0"	"1"	"0"	"0"	"0"	"0"	"8"	"0"	"5"	"0"	"0"	"0"	"0"	"0"	"0"	"0"	"0"	"0"	"2"	"1"	"1"	"0"	"0"	"0"	"3"	"26"	"0"	"1"	"0"	"1"	"1"	"1"	"0"	"0"	"0"	"0"	"1"	"0"	"5"	"3"	"0"	"0"	"0"	"0"	"0"	"0"	"0"	"0"	"0"	"0"	"0"	"0"	"0"	"0"	"1"	"0"	"0"	"0"	"0"	"0"	"0"	"0"	"0"	"0"	"1"	"0"	"0"	"3"	"1"	"1"	"0"	"1"	"0"	"0"	"1"	"1"	"0"	"0"	"0"	"0"	"0"	"0"	"0"	"0"	"0"	"0"	"2"	"4"	"0"	"0"	"27"	"2"	"0"	"0"	"0"	"0"	"0"	"3"	"0"	"1"	"0"	"1"	"0"	"0"	"0"	"2"	"0"	"0"	"0"	"1"	"0"	"0"	"1"	"0"	"2"	"0"	"1"	"1"	"0"	"0"	"0"	"1"	"0"	"0"	"0"	"0"	"0"	"0"	"1"	"0"	"0"	"0"	"1"	"0"	"0"	"0"	"0"	"0"	"4"	"4"	"0"	"0"	"4"	"0"	"0"	"3"	"2"	"0"	"0"	"4"	"0"	"0"	"8"	"0"	"0"	"0"	"0"	"0"	"0"	"3372"	"119"	"1"	"0"	"0"	"1"	"0"	"0"	"0"	"0"	"0"	"0"	"0"	"0"	"0"	"0"	"0"	"0"	"0"	"0"	"0"	"0"	"0"	"0"	"0"	"0"	"0"	"0"	"0"	"0"	"0"	"0"	"2"	"0"	"0"	"0"	"0"	"0"	"0"	"0"	"0"	"0"	"0"	"1"	"0"	"0"	"0"	"0"	"0"	"0"	"0"	"0"	"0"	"0"	"0"	"0"	"0"	"4"	"0"	"2"	"0"	"0"	"0"	"0"	"0"	"0"	"0"	"2"	"0"	"0"	"3"	"1"	"2"	"1"	"254"	"1549"	"70"	"21"	"16"	"458"	"640"	"104"	"0"	"42"	"3"	"513"	"356"	"0"	"152"	"2259"	"731"	"238"	"0"	"0"	"1323"	"0"	"0"	"0"	"0"	"0"	"0"	"14"	"29"	"1"	"1"	"0"	"0"	"1081"	"0"	"0"	"0"	"0"	"0"	"5"	"0"	"0"	"0"	"0"	"0"	"0"	"1"	"2"	"2"	"4"	"0"	"4"	"1"	"0"	"22"	"0"	"3"	"0"	"1"	"0"	"3"	"0"	"0"	"1"	"0"	"2"	"0"	"0"	"0"	"0"	"1"	"5"	"4"	"0"	"127"	"252"	"189"	"0"	"0"	"1"	"0"	"0"	"25"	"21"	"0"	"34"	"0"	"10"	"4"	"1"	"9"	"0"	"0"	"105"	"34"	"1"	"0"	"0"	"0"	"0"	"3"	"0"	"0"	"0"	"1"	"0"	"1"	"0"	"0"	"1"	"0"	"0"	"0"	"0"	"1"	"1"	"0"	"0"	"0"	"2"	"0"	"0"	"0"	"0"	"0"	"0"	"0"	"0"	"8"	"1"	"3"	"0"	"3"	"0"	"0"	"0"	"0"	"1"	"3"	"2"	"5"	"6"	"0"	"1"	"2"	"2"	"0"	"0"	"0"	"0"	"0"	"0"	"1"	"0"	"1"	"6"	"2"	"1"	"1"	"0"	"0"	"0"	"0"	"0"	"2"	"0"	"1"	"0"	"3"	"2"	"0"	"0"	"0"	"0"	"4"	"0"	"0"	"12"	"0"	"1"	"1"	"0"	"0"	"0"	"0"	"0"	"0"	"1"	"0"	"1"	"0"	"3"	"0"	"1"	"1"	"0"	"0"	"0"	"0"	"0"	"11"	"0"	"1"	"0"	"0"	"5"	"0"	"0"	"0"	"13"	"11"	"1"	"205"	"1"	"1"	"2"	"1"	"0"	"0"	"0"	"0"	"0"	"0"	"0"	"0"	"0"	"0"	"1"	"2"	"0"	"0"	"1"	"1"	"0"	"1"	"0"	"0"	"6"	"2"	"0"	"322"	"14"	"18"	"2"	"0"	"0"	"0"	"3"	"2"	"0"	"0"	"0"	"0"	"0"	"0"	"0"	"1"	"0"	"0"	"0"	"0"	"0"	"0"	"2"	"621"	"6"	"3"	"2"	"0"	"0"	"10"	"0"	"2"	"0"	"0"	"0"	"0"	"0"	"0"	"0"	"5"	"0"	"1"	"0"	"0"	"0"	"1"	"1"	"1"	"0"	"0"	"0"	"4"	"2"	"0"	"0"	"3"	"2"	"10"	"0"	"1"	"0"	"1"	"0"	"1"	"1"	"0"	"0"	"0"	"0"	"7"	"0"	"1"	"0"	"1"	"0"	"0"	"0"	"1"	"0"	"0"	"1"	"252"	"427"	"75"	"1"	"0"	"268"	"23"	"0"	"13"	"0"	"0"	"1"	"2"	"5"	"1"	"0"	"2"	"0"	"0"	"4"	"5"	"5"	"0"	"0"	"0"	"0"	"0"	"1"	"0"	"0"	"331"	"13"	"190"	"0"	"0"	"374"	"182"	"142"	"0"	"0"	"0"	"1"	"1"	"0"	"0"	"0"	"0"	"0"	"0"	"0"	"0"	"0"	"0"	"0"	"0"	"0"	"0"	"0"	"4856"	"1474"	"61"	"1"	"0"	"0"	"0"	"0"	"0"	"0"	"2"	"1"	"0"	"0"	"0"	"2"	"0"	"0"	"0"	"0"	"0"	"0"	"0"	"0"	"0"	"0"	"0"	"0"	"0"	"0"	"0"	"0"	"0"	"0"	"0"	"0"	"0"	"0"	"0"	"0"	"0"	"0"	"0"	"0"	"0"	"0"	"0"	"0"	"1"	"0"	"0"	"5"	"0"	"1"	"78"	"474"	"268"	"4"	"62"	"4"	"1"	"0"	"0"	"1"	"15"	"0"	"0"	"0"	"6"	"2"	"0"	"0"	"0"	"2"	"88"	"115"	"14"	"131"	"40"	"349"	"0"	"0"	"0"	"80"	"0"	"2"	"0"	"0"	"71"	"370"	"2"	"1785"	"1"	"0"	"2"	"0"	"19"	"145"	"2"	"19"	"182"	"106"	"424"	"337"	"42"	"259"	"241"	"5038"	"1047"	"79"	"9"	"389"	"382"	"1"	"202"	"2"	"393"	"221"	"3"	"143"	"3"	"215"	"136"	"2186"	"26"	"238"	"4379"	"2102"	"0"	"4"	"0"	"0"	"35"	"29"	"30"	"758"	"1111"	"21"	"108"	"0"	"216"	"13"	"166"	"192"	"169"	"0"	"155"	"0"	"1"	"0"	"9"	"453"	"196"	"0"	"4319"	"0"	"21790"	"40"	"156"	"2290"	"92"	"3"	"165"	"387"	"231"	"30"	"98"	"402"	"769"	"4110"	"0"	"0"	"0"	"0"	"0"	"0"	"1"	"0"	"0"	"0"	"0"	"0"	"138"	"57"	"508"	"68"	"6"	"107"	"52"	"11"	"1233"	"71"	"1"	"519"	"1178"	"1905"	"1130"	"237"	"0"	"0"	"0"	"0"	"1328"	"2873"	"3464"	"2020"	"3412"	"47"	"1213"	"239"	"581"	"29"	"357"	"0"	"0"	"19"	"565"	"1"	"18"	"4"	"1"	"3"	"0"	"0"	"0"	"5"	"1"	"6"	"0"	"0"	"1"	"0"	"9"	"100"	"222"	"264"	"38"	"56"	"0"	"205"	"4"	"2422"	"718"	"144"	"17"	"0"	"230"	"3267"	"151"	"27"	"0"	"0"	"0"	"1"	"0"	"1"	"0"	"0"	"0"	"4"	"2"	"0"	"2357"	"475"	"15"	"207"	"1051"	"255"	"217"	"37"	"98"	"843"	"1749"	"121"	"65"	"376"	"1"	"0"	"3"	"0"	"1"	"0"	"0"	"0"	"0"	"5"	"0"	"0"	"1"	"0"	"0"	"0"	"0"	"1"	"1"	"0"	"234"	"260"	"1140"	"638"	"246"	"26"	"15"	"0"	"0"	"1"	"0"	"0"	"0"	"0"	"0"	"0"	"48"	"3"	"276"	"403"	"421"	"122"	"53"	"0"	"0"	"2"	"121"	"33"	"13"	"5"	"110"	"81"	"368"	"7"	"0"	"25"	"7"	"305"	"407"	"24"	"24"	"9"	"261"	"950"	"174"	"41"	"32"	"15"	"0"	"71"	"303"	"31"	"0"	"18"	"5"	"318"	"69"	"76"	"29"	"66"	"91"	"1"	"148"	"253"	"97"	"18"	"17"	"44"	"36"	"84"	"22"	"71"	"89"	"70"	"318"	"39"	"0"	"1"	"5764"	"172"	"30"	"347"	"38"	"1454"	"19"	"326"	"2"	"163"	"55"	"72"	"471"	"0"	"426"	"161"	"303"	"2"	"0"	"44"	"28"	"172"	"71"	"0"	"426"	"76"	"60"	"18"	"76"	"124"	"761"	"0"	"1051"	"6"	"0"	"12"	"36"	"0"	"1"	"70"	"19"	"10"	"0"	"11"	"0"	"1"	"0"	"176"	"56"	"0"	"37"	"50"	"256"	"7"	"101"	"99"	"151"	"75"	"1"	"35"	"21"	"1"	"23"	"7"	"138"	"138"	"129"	"2"	"33"	"93"	"2"	"141"	"229"	"4"	"10"	"5"	"486"	"24"	"124"	"329"	"12"	"951"	"661"	"6"	"108"	"24"	"89"	"214"	"355"	"140"	"142"	"1"	"118"	"1"	"22"	"207"	"37"	"58"	"48"	"32"	"877"	"147"	"0"	"0"	"1"	"6"	"1"	"45"	"59"	"340"	"7"	"0"	"0"	"0"	"0"	"0"	"69"	"38"	"33"	"177"	"101"	"22"	"5"	"44"	"1"	"2920"	"95"	"308"	"1150"	"51"	"0"	"13"	"1"	"256"	"0"	"1"	"6"	"40"	"0"	"481"	"20"	"2433"	"12"	"60"	"2"	"381"	"0"	"0"	"65"	"158"	"6"	"49"	"275"	"3507"	"118"	"0"	"102"	"1"	"4"	"428"	"13"	"10"	"192"	"2"	"8"	"178"	"286"	"326"	"0"	"283"	"0"	"275"	"16"	"7"	"1"	"0"	"3"	"80"	"67"	"560"	"452"	"2"	"12"	"98"	"816"	"1167"	"8"	"12"	"130"	"48"	"296"	"23"	"315"	"470"	"32"	"0"	"4"	"0"	"21"	"18"	"739"	"1"	"287"	"33"	"6"	"0"	"694"	"23"	"324"	"149"	"240"	"2"	"3"	"118"	"0"	"91"	"8"	"71"	"47"	"64"	"90"	"50"	"5"	"84"	"245"	"47"	"170"	"141"	"193"	"120"	"46"	"49"	"320"	"425"	"1"	"7"	"3"	"106"	"12"	"54"	"29"	"207"	"19"	"0"	"384"	"793"	"807"	"64"	"79"	"14"	"77"	"57"	"74"	"46"	"35"	"65"	"1419"	"1"	"347"	"1418"	"18"	"0"	"0"	"0"	"1"	"1"	"12"	"110"	"1"	"178"	"1"	"37"	"130"	"0"	"0"	"103"	"0"	"14"	"13"	"1"	"26"	"126"	"1"	"320"	"4"	"291"	"60"	"5"	"2"	"170"	"1"	"0"	"50"	"2"	"6"	"258"	"256"	"0"	"0"	"12"	"8"	"0"	"3"	"58"	"0"	"1"	"1"	"0"	"1"	"2"	"3"	"0"	"117"	"147"	"38"	"37"	"116"	"118"	"309"	"27"	"0"	"7"	"102"	"114"	"31"	"0"	"3"	"28"	"0"	"0"	"0"	"138"	"188"	"434"	"24"	"108"	"272"	"32"	"12204"	"14"	"1527"	"352"	"86"	"29"	"49"	"124"	"590"	"0"	"0"	"2"	"403"	"1"	"11"	"208"	"218"	"129"	"47"	"165"	"101"	"189"	"51"	"0"	"5"	"133"	"18"	"1206"	"0"	"0"	"311"	"269"	"547"	"108"	"0"	"2424"	"38"	"101"	"35"	"78"	"275"	"435"	"38"	"0"	"49"	"24"	"1"	"22"	"124"	"270"	"152"	"332"	"873"	"6"	"24"	"71"	"1"	"261"	"19"	"5"	"498"	"352"	"0"	"1"	"759"	"146"	"12"	"5"	"23"	"3"	"210"	"44"	"20"	"78"	"14"	"51"	"26"	"447"	"24"	"72"	"4"	"0"	"3"	"21"	"427"	"1"	"264"	"288"	"4"	"35"	"126"	"49"	"204"	"0"	"0"	"3075"	"4"	"329"	"791"	"95"	"180"	"68"	"9"	"1"	"7"	"1"	"6"	"0"	"0"	"0"	"6"	"2"	"20"	"655"	"17"	"0"	"0"	"0"	"35"	"255"	"354"	"9"	"843"	"4"	"1"	"46"	"177"	"689"	"0"	"81"	"0"	"2"	"1"	"0"	"24"	"525"	"1234"	"40"	"39"	"43"	"55"	"65"	"88"	"79"	"114"	"66"	"86"	"2"	"2"	"305"	"50"	"278"	"20"	"1"	"1"	"0"	"0"	"1"	"86"	"13"	"10"	"17"	"39"	"47"	"0"	"9"	"317"	"219"	"0"	"2"	"35"	"0"	"142"	"0"	"103"	"3"	"503"	"0"	"0"	"4"	"4"	"314"	"39"	"89"	"102"	"1005"	"2"	"39"	"1"	"957"	"33"	"120"	"216"	"486"	"327"	"0"	"0"	"1"	"3"	"72"	"1"	"682"	"1396"	"22"	"0"	"282"	"43"	"63"	"118"	"739"	"10"	"52"	"14"	"17"	"30"	"66"	"779"	"41"	"42"	"113"	"581"	"114"	"483"	"7"	"0"	"1105"	"821"	"41"	"199"	"135"	"184"	"68"	"21"	"342"	"195"	"9"	"10"	"601"	"0"	"0"	"0"	"0"	"0"	"0"	"0"	"0"	"0"	"0"	"0"	"0"	"0"	"0"	"0"	"0"	"0"	"580"	"0"	"0"	"5"	"0"	"1753"	"101"	"0"	"0"	"4"	"0"	"0"	"118"	"0"	"29"	"6"	"49"	"0"	"0"	"397"	"103"	"32"	"193"	"382"	"61"	"247"	"1"	"201"	"131"	"175"	"478"	"36"	"12"	"2"	"62"	"17"	"149"	"911"	"279"	"2"	"390"	"2"	"7"	"15"	"8"	"21"	"416"	"1060"	"9"	"10"	"12"	"8"	"2"	"6"	"13"	"158"	"465"	"283"	"0"	"25"	"22"	"572"	"110"	"45"	"1"	"139"	"33"	"30"	"1"	"0"	"0"	"0"	"66"	"3771"	"135"	"1"	"521"	"85"	"0"	"0"	"19"	"0"	"263"	"456"	"111"	"133"	"12"	"3"	"0"	"3"	"306"	"79"	"9"	"783"	"282"	"70"	"0"	"0"	"229"	"52"	"16"	"16"	"3"	"110"	"338"	"1192"	"14"	"56"	"174"	"408"	"8"	"1"	"126"	"65"	"41"	"168"	"50"	"24"	"1"	"636"	"3"	"2"	"76"	"6"	"1439"	"2290"	"234"	"39"	"914"	"126"	"16"	"39"	"41"	"164"	"90"	"68"	"513"	"30"	"189"	"321"	"790"	"89"	"1025"	"76"	"66"	"136"	"100"	"0"	"105"	"253"	"96"	"35"	"44"	"3"	"1"	"509"	"249"	"331"	"165"	"39"	"48"	"51"	"49"	"72"	"186"	"65"	"60"	"80"	"2177"	"120"	"179"	"112"	"0"	"0"	"519"	"640"	"35"	"150"	"27"	"169"	"539"	"197"	"91"	"34"	"85"	"64"	"2767"	"127"	"161"	"2"	"1"	"5"	"2"	"2"	"7"	"122"	"103"	"142"	"51"	"29"	"85"	"35"	"19"	"27"	"1"	"1644"	"2"	"22"	"37"	"137"	"3"	"38"	"305"	"41"	"31"	"401"	"255"	"381"	"520"	"304"	"26"	"1"	"33"	"21"	"23"	"204"	"19"	"2"	"65"	"99"	"276"	"0"	"15"	"0"	"103"	"1070"	"548"	"2"	"0"	"3"	"0"	"2561"	"56"	"0"	"375"	"898"	"0"	"33"	"22"	"321"	"22"	"14"	"23"	"2"	"0"	"18"	"102"	"432"	"149"	"0"	"56"	"44"	"173"	"10"	"256"	"341"	"93"	"133"	"12"	"1"	"134"	"45"	"138"	"22"	"8"	"117"	"20"	"421"	"0"	"41"	"7"	"107"	"740"	"74"	"48"	"293"	"175"	"18"	"104"	"2"	"0"	"0"	"0"	"42"	"2"	"53"	"463"	"69"	"32"	"2"	"0"	"141"	"206"	"16"	"93"	"35"	"431"	"0"	"0"	"10"	"22"	"1001"	"0"	"13"	"3"	"2"	"808"	"415"	"17"	"86"	"26"	"12"	"0"	"0"	"0"	"0"	"286"	"2"	"1"	"52"	"40"	"9"	"7"	"0"	"0"	"108"	"1"	"168"	"75"	"86"	"389"	"116"	"0"	"0"	"3"	"2"	"202"	"52"	"118"	"48"	"73"	"1"	"24"	"25"	"279"	"6"	"109"	"21"	"10"	"71"	"47"	"26"	"163"	"4"	"478"	"172"	"21"	"154"	"101"	"799"	"29"	"19"	"6"	"0"	"1"	"3"	"193"	"0"	"105"	"0"	"148"	"3928"	"1"	"5"	"50"	"14"	"240"	"233"	"368"	"81"	"6"	"44"	"121"	"199"	"99"	"76"	"30"	"233"	"182"	"13"	"209"	"0"	"48"	"1"	"1"	"0"	"540"	"382"	"928"	"575"	"70"	"0"	"0"	"983"	"45"	"59"	"1"	"205"	"180"	"179"	"132"	"190"	"978"	"618"	"32"	"3"	"311"	"17"	"80"	"210"	"60"	"140"	"125"	"10"	"28"	"0"	"12"	"693"	"108"	"9"	"1"	"1799"	"38"	"30"	"238"	"49"	"48"	"60"	"208"	"326"	"77"	"130"	"80"	"499"	"1"	"1"	"239"	"87"	"0"	"17"	"175"	"124"	"59"	"64"	"1776"	"0"	"143"	"828"	"0"	"0"	"0"	"11"	"399"	"0"	"163"	"0"	"0"	"73"	"54"	"36"	"22"	"0"	"341"	"0"	"0"	"0"	"9"	"0"	"24"	"0"	"0"	"58"	"0"	"0"	"87"	"38"	"94"	"33"	"213"	"46"	"217"	"110"	"262"	"86"	"622"	"124"	"202"	"547"	"215"	"11"	"0"	"44"	"78"	"202"	"99"	"2"	"371"	"4"	"6"	"1"	"8"	"6"	"54"	"195"	"1263"	"249"	"64"	"25"	"7"	"81"	"9"	"5"	"552"	"6"	"77"	"236"	"114"	"38"	"36"	"45"	"55"	"2"	"665"	"0"	"34"	"190"	"74"	"209"	"141"	"10"	"173"	"30"	"111"	"118"	"106"	"102"	"0"	"0"	"31"	"0"	"1"	"26"	"109"	"0"	"0"	"128"	"55"	"131"	"40"	"25"	"0"	"87"	"56"	"1"	"342"	"1"	"28"	"16"	"45"	"39"	"159"	"73"	"25"	"90"	"39"	"50"	"897"	"12"	"27"	"51"	"289"	"40"	"2"	"1"	"22"	"179"	"47"	"6"	"11"	"11"	"132"	"167"	"0"	"3205"	"59"	"41"	"8"	"0"	"0"	"0"	"93"	"11"	"798"	"546"	"10"	"481"	"456"	"308"	"31"	"0"	"0"	"48"	"92"	"26"	"46"	"796"	"27"	"0"	"6"	"4"	"6"	"5"	"50"	"0"	"0"	"0"	"25"	"19"	"3"	"52"	"60"	"19"	"3"	"37"	"10"	"1"	"0"	"0"	"2"	"1"	"158"	"4"	"3"	"68"	"83"	"5"	"11"	"1040"	"59"	"37"	"16"	"12"	"1"	"773"	"32"	"247"	"110"	"33"	"419"	"83"	"135"	"8"	"44"	"3"	"0"	"2"	"62"	"9"	"3"	"60"	"455"	"45"	"2"	"241"	"181"	"135"	"16"	"36"	"46"	"31"	"3"	"3"	"236"	"3"	"0"	"2"	"2"	"342"	"33"	"781"	"112"	"0"	"190"	"53"	"202"	"0"	"0"	"0"	"39"	"0"	"916"	"26"	"247"	"61"	"1506"	"0"	"1"	"1"	"8"	"0"	"30"	"23"	"154"	"2891"	"342"	"0"	"29"	"0"	"0"	"0"	"25"	"0"	"1"	"1"	"1"	"303"	"67"	"0"	"1787"	"110"	"40"	"55"	"36"	"273"	"29"	"16"	"1"	"92"	"2"	"175"	"1"	"1"	"7"	"268"	"0"	"54"	"98"	"0"	"7"	"2"	"5"	"429"	"0"	"24"	"27"	"290"	"39"	"104"	"187"	"396"	"3"	"190"	"1"	"56"	"421"	"72"	"61"	"1230"	"528"	"30"	"46"	"37"	"12"	"111"	"62"	"391"	"280"	"89"	"415"	"12"	"80"	"15"	"3"	"0"	"10261"	"0"	"0"	"0"	"0"	"1311"	"13"	"0"	"0"	"0"	"0"	"0"	"34"	"9"	"92"	"35"	"243"	"49"	"50"	"0"	"43"	"366"	"1"	"90"	"265"	"11"	"456"	"381"	"313"	"16"	"343"	"33"	"2"	"0"	"1"	"34"	"15"	"11"	"732"	"98"	"178"	"0"	"33"	"447"	"56"	"429"	"0"	"57"	"53"	"12"	"0"	"1"	"2"	"141"	"1"	"150"	"0"	"533"	"0"	"14"	"0"	"0"	"0"	"0"	"67"	"0"	"1"	"6"	"72"	"2"	"92"	"4"	"528"	"20"	"1"	"7"	"0"	"3"	"21"	"163"	"10"	"61"	"69"	"95"	"43"	"249"	"19"	"120"	"117"	"58"	"361"	"362"	"447"	"5"	"185"	"169"	"2"	"2"	"53"	"314"	"66"	"1"	"251"	"104"	"58"	"62"	"110"	"258"	"62"	"0"	"0"	"0"	"0"	"0"	"0"	"4"	"35"	"27"	"0"	"0"	"0"	"0"	"0"	"0"	"0"	"2"	"29"	"175"	"81"	"124"	"57"	"0"	"54"	"40"	"47"	"96"	"0"	"72"	"0"	"0"	"0"	"1"	"0"	"0"	"0"	"0"	"67"	"108"	"38"	"341"	"1"	"2"	"219"	"43"	"14"	"0"	"62"	"31"	"45"	"75"	"0"	"31"	"53"	"35"	"102"	"3"	"35"	"48"	"2"	"0"	"4"	"0"	"30"	"1"	"2"	"0"	"22"	"62"	"0"	"0"	"4"	"106"	"103"	"0"	"2"	"1"	"0"	"1"	"157"	"96"	"856"	"574"	"96"	"135"	"347"	"363"	"1"	"5"	"0"	"0"	"0"	"1"	"0"	"16"	"0"	"2763"	"8"	"0"	"545"	"1"	"49"	"993"	"0"	"8"	"6"	"4"	"6"	"61"	"276"	"38"	"48"	"0"	"2618"	"0"	"88"	"16"	"297"	"186"	"463"	"0"	"1"	"9"	"1012"	"55"	"769"	"41"	"65"	"8"	"13"	"25"	"5"	"45"	"0"	"22"	"39"	"141"	"212"	"0"	"0"	"26"	"135"	"191"	"65"	"187"	"50"	"101"	"21"	"0"	"0"	"0"	"0"	"0"	"267"	"0"	"1"	"1"	"3"	"3729"	"0"	"0"	"5"	"5"	"0"	"244"	"323"	"4"	"15"	"19"	"3"	"12"	"1"	"1"	"152"	"15"	"20"	"17"	"28"	"1"	"8"	"373"	"32"	"1"	"2"	"10"	"24"	"532"	"17"	"172"	"4066"	"126"	"41"	"64"	"0"	"0"	"7"	"173"	"55"	"122"	"17"	"0"	"0"	"0"	"28"	"0"	"0"	"28"	"60"	"12"	"173"	"84"	"69"	"26"	"83"	"120"	"3"	"0"	"320"	"68"	"22"	"10"	"116"	"429"	"73"	"1"	"0"	"48"	"169"	"11"	"16"	"8"	"57"	"20"	"37"	"90"	"62"	"153"	"433"	"73"	"39"	"27"	"18"	"1"	"49"	"8"	"0"	"17"	"208"	"432"	"17"	"28"	"189"	"44"	"0"	"40"	"48"	"19"	"8"	"217"	"194"	"9"	"413"	"164"	"86"	"0"	"21"	"71"	"8"	"240"	"55"	"12"	"424"	"17"	"7"	"6"	"698"	"626"	"60"	"0"	"1339"	"97"	"20"	"94"	"2147"	"4"	"1"	"0"	"0"	"46"	"5"	"1"	"0"	"0"	"224"	"1"	"0"	"27"	"3"	"133"	"252"	"40"	"95"	"31"	"59"	"3"	"1"	"3"	"1"	"0"	"0"	"1"	"429"	"20"	"268"	"5"	"0"	"12"	"3"	"329"	"0"	"0"	"0"	"0"	"0"	"0"	"3"	"66"	"0"	"12"	"22"	"306"	"54"	"59"	"100"	"141"	"9"	"58"	"0"	"1"	"80"	"40"	"41"	"147"	"0"	"100"	"16"	"89"	"38"	"14"	"20"	"11"	"0"	"0"	"45"	"0"	"0"	"0"	"0"	"0"	"0"	"24"	"14"	"36"	"15"	"150"	"1173"	"0"	"0"	"6"	"0"	"0"	"2"	"1"	"1"	"61"	"1"	"267"	"0"	"154"	"460"	"0"	"0"	"0"	"0"	"2"	"0"	"5"	"49"	"12"	"202"	"0"	"110"	"63"	"4"	"0"	"412"	"30"	"63"	"4"	"0"	"89"	"401"	"819"	"2"	"7"	"0"	"32"	"18"	"371"	"205"	"25"	"42"	"9"	"26"	"119"	"776"	"70"	"63"	"109"	"4"	"26"	"125"	"104"	"287"	"125"	"1"	"884"	"17"	"64"	"110"	"1872"	"88"	"299"	"170"	"82"	"1"	"0"	"1"	"9"	"7"	"937"	"14"	"27"	"0"	"0"	"0"	"1"	"0"	"2"	"0"	"0"	"72"	"26"	"2"	"107"	"23"	"14"	"562"	"0"	"21"	"28"	"550"	"98"	"283"	"58"	"42"	"21"	"7"	"210"	"70"	"169"	"90"	"202"	"18"	"126"	"8"	"0"	"22"	"71"	"0"	"0"	"0"	"76"	"82"	"24"	"4"	"218"	"40"	"4"	"247"	"290"	"1854"	"16"	"40"	"1390"	"36"	"82"	"115"	"7"	"863"	"593"	"0"	"101"	"0"	"283"	"45"	"603"	"26"	"0"	"79"	"2"	"3"	"91"	"40"	"121"	"268"	"87"	"234"	"178"	"300"	"92"	"148"	"189"	"22"	"504"	"0"	"3"	"36"	"143"	"33"	"0"	"96"	"8"	"3447"	"147"	"16"	"120"	"1124"	"321"	"3"	"104"	"9"	"28"	"32"	"0"	"157"	"61"	"0"	"128"	"37"	"176"	"19"	"118"	"225"	"0"	"73"	"90"	"9"	"10"	"14"	"13"	"174"	"57"	"1449"	"900"	"25"	"644"	"304"	"6740"	"39"	"789"	"0"	"22"	"28"	"24"	"6"	"0"	"47"	"3"	"10"	"6"	"5"	"44"	"2"	"208"	"11"	"29"	"14"	"0"	"17"	"0"	"2487"	"3"	"11490"	"10"	"91"	"2823"	"8"	"1"	"42"	"9"	"120"	"1"	"3"	"54"	"22"	"66"	"285"	"848"	"94"	"44"	"94"	"262"	"325"	"965"	"3"	"1"	"77"	"7"	"3"	"39"	"34"	"117"	"21"	"75"	"29"	"349"	"10"	"68"	"119"	"51"	"0"	"2019"	"160"	"0"	"96"	"804"	"14"	"358"	"12"	"56"	"189"	"44"	"28"	"0"	"0"	"62"	"9"	"47"	"15"	"0"	"312"	"293"	"4"	"10"	"78"	"6"	"111"	"1"	"0"	"3"	"1"	"147"	"1"	"39"	"0"	"170"	"60"	"3"	"173"	"43"	"202"	"43"	"22"	"64"	"0"	"0"	"0"	"0"	"0"	"0"	"14"	"79"	"2"	"23"	"6"	"66"	"75"	"144"	"604"	"0"	"14"	"44"	"120"	"239"	"55"	"134"	"2742"	"241"	"4"	"0"	"4"	"376"	"871"	"97"	"5"	"8"	"12"	"2"	"68"	"132"	"21"	"18"	"54"	"147"	"52"	"3"	"0"	"4"	"0"	"0"	"0"	"49"	"53"	"0"	"32"	"1"	"7"	"66"	"205"	"113"	"670"	"269"	"9"	"26"	"801"	"8"	"1"	"2"	"0"	"0"	"0"	"1"	"0"	"239"	"132"	"9"	"76"	"419"	"673"	"37"	"67"	"13"	"158"	"264"	"20"	"84"	"34"	"11"	"173"	"83"	"2697"	"1"	"118"	"79"	"11"	"26"	"202"	"4"	"37"	"0"	"2"	"3"	"709"	"73"	"25"	"0"	"42"	"0"	"0"	"23"	"3"	"204"	"5"	"3"	"1"	"25"	"2145"	"59"	"47"	"79"	"19"	"183"	"502"	"733"	"244"	"0"	"1"	"27"	"150"	"2"	"84"	"41"	"24"	"84"	"46"	"58"	"17"	"0"	"1"	"0"	"0"	"0"	"1"	"39"	"7"	"379"	"2"	"0"	"35"	"96"	"0"	"142"	"60"	"152"	"0"	"855"	"163"	"69"	"70"	"61"	"489"	"0"	"1291"	"0"	"0"	"12"	"8"	"2"	"0"	"117"	"4"	"222"	"27"	"661"	"0"	"1089"	"871"	"31"	"2"	"172"	"31"	"24"	"61"	"76"	"33"	"0"	"0"	"0"	"38"	"292"	"298"	"41"	"41"	"1632"	"131"	"63"	"0"	"31"	"314"	"25"	"5"	"0"	"51"	"12"	"17"	"190"	"229"	"27"	"4"	"628"	"1"	"1215"	"177"	"91"	"9"	"2"	"1"	"37"	"52"	"16"	"1143"	"11"	"32"	"73"	"0"	"18"	"7"	"2754"	"109"	"206"	"41"	"0"	"0"	"1258"	"2"	"10"	"0"	"1"	"85"	"448"	"68"	"0"	"279"	"0"	"8"	"79"	"29"	"44"	"43"	"65"	"192"	"15"	"114"	"112"	"24"	"0"	"49"	"40"	"0"	"2"	"275"	"185"	"192"	"48"	"134"	"771"	"23"	"52"	"0"	"1"	"1976"	"1626"	"217"	"0"	"160"	"296"	"155"	"16"	"477"	"675"	"12"	"0"	"0"	"342"	"74"	"207"	"156"	"144"	"0"	"1"	"0"	"2"	"0"	"249"	"218"	"56"	"34"	"0"	"298"	"233"	"0"	"2"	"0"	"4"	"0"	"2"	"7"	"0"	"69"	"629"	"82"	"43"	"566"	"54"	"52"	"86"	"55"	"151"	"4"	"70"	"204"	"541"	"5"	"139"	"3"	"1"	"0"	"59"	"0"	"1"	"4"	"0"	"68"	"3"	"728"	"27"	"1095"	"88"	"243"	"104"	"16"	"3"	"1"	"0"	"15"	"16"	"759"	"65"	"38"	"59"	"119"	"97"	"51"	"136"	"11"	"110"	"15"	"789"	"42"	"3"	"0"	"0"	"176"	"325"	"0"	"51"	"847"	"261"	"3"	"24"	"35"	"44"	"12"	"20"	"8"	"21"	"1"	"247"	"23"	"43"	"141"	"33"	"68"	"41"	"70"	"0"	"81"	"59"	"58"	"14"	"593"	"0"	"15"	"4"	"16"	"2524"	"2"	"304"	"146"	"146"	"0"	"35"	"187"	"0"	"0"	"180"	"522"	"2"	"2"	"44"	"101"	"43"	"48"	"2"	"308"	"25"	"19"	"181"	"131"	"65"	"436"	"0"	"80"	"211"	"1"	"2"	"190"	"40"	"8"	"95"	"2"	"1"	"13"	"14"	"51"	"17"	"36"	"305"	"27"	"2"	"32"	"36"	"0"	"22"	"19"	"9"	"6"	"7"	"1"	"44"	"19"	"41"	"93"	"116"	"0"	"0"	"0"	"421"	"43"	"124"	"47"	"43"	"16"	"1"	"37"	"0"	"1"	"32"	"30"	"4"	"194"	"67"	"0"	"0"	"142"	"183"	"1"	"8"	"1"	"1063"	"5"	"236"	"13"	"54"	"519"	"193"	"43"	"238"	"53"	"8"	"81"	"7"	"55"	"21"	"40"	"2"	"662"	"0"	"0"	"579"	"248"	"3"	"134"	"31"	"55"	"21"	"32"	"79"	"72"	"33"	"342"	"26"	"313"	"66"	"0"	"1"	"1"	"9"	"28"	"155"	"0"	"1"	"0"	"0"	"0"	"0"	"14"	"192"	"63"	"1051"	"23"	"22"	"56"	"273"	"43"	"1"	"2"	"4"	"1237"	"0"	"359"	"41"	"59"	"1"	"0"	"0"	"0"	"290"	"413"	"16"	"20"	"48"	"10"	"27"	"0"	"1"	"1"	"3"	"2"	"111"	"5"	"243"	"39"	"93"	"185"	"0"	"2"	"8"	"0"	"1041"	"155"	"652"	"34"	"0"	"2"	"249"	"437"	"73"	"0"	"1"	"0"	"1"	"770"	"0"	"13"	"109"	"353"	"27"	"0"	"0"	"156"	"0"	"453"	"13"	"0"	"0"	"68"	"201"	"6"	"85"	"273"	"28"	"282"	"50"	"0"	"0"	"17"	"336"	"38"	"195"	"11"	"1"	"0"	"0"	"1"	"0"	"168"	"8"	"5"	"0"	"0"	"5"	"186"	"80"	"199"	"1"	"0"	"2"	"28"	"141"	"0"	"0"	"0"	"0"	"0"	"1"	"1"	"33"	"26"	"2099"	"314"	"126"	"1464"	"56"	"2"	"1"	"0"	"67"	"64"	"22"	"0"	"1"	"3"	"0"	"0"	"2"	"0"	"0"	"11"	"0"	"24"	"186"	"0"	"1"	"0"	"0"	"0"	"97"	"3"	"44"	"159"	"0"	"3"	"113"	"224"	"28"	"99"	"52"	"34"	"29"	"1"	"171"	"96"	"30"	"190"	"0"	"2"	"69"	"36"	"124"	"503"	"40"	"31"	"753"	"23"	"299"	"0"	"2"	"5"	"55"	"1"	"0"	"21"	"3"	"0"	"2"	"31"	"29"	"180"	"105"	"3"	"13"
```
