## Supplementary material for "Viruses in laboratory *Drosophila* and their impact on host gene expression": Zip File S1: Count_Matrix_PRJNA258012_Yanzhu.txt (part 16 of 62)

```
"SAMN02982069"	"36"	"2"	"2"	"1"	"2"	"0"	"0"	"0"	"1"	"17"	"103"	"111"	"4364"	"2204"	"342"	"15"	"3"	"2"	"11"	"0"	"1"	"2"	"5"	"0"	"3"	"111"	"14"	"24"	"802"	"375"	"7"	"23269"	"23"	"75"	"55"	"79"	"261"	"189"	"324"	"382"	"545"	"181"	"476"	"57"	"538"	"58"	"323"	"0"	"0"	"0"	"1182"	"41"	"3140"	"2"	"4"	"2162"	"3479"	"257"	"40"	"1877"	"1"	"3"	"1"	"105"	"25"	"382"	"193"	"0"	"1"	"133"	"391"	"1"	"454"	"596"	"11"	"0"	"86"	"46"	"12"	"226"	"36"	"3"	"7"	"2"	"144"	"2"	"0"	"2"	"11"	"1"	"321"	"1"	"59"	"1"	"1566"	"522"	"42"	"641"	"2"	"759"	"702"	"103"	"479"	"258"	"20"	"125"	"219"	"551"	"196"	"28"	"764"	"2"	"328"	"225"	"80"	"0"	"1"	"48"	"15"	"0"	"308"	"670"	"147"	"159"	"3"	"3"	"7"	"1"	"144"	"68"	"2167"	"13940"	"0"	"41"	"7"	"150"	"1"	"1"	"117"	"259"	"591"	"278"	"139"	"160"	"372"	"562"	"486"	"542"	"109"	"2"	"95"	"126"	"467"	"0"	"592"	"23"	"97"	"16"	"1288"	"629"	"135"	"62"	"196"	"222"	"763"	"85"	"135"	"239"	"206"	"2257"	"426"	"96"	"0"	"39"	"354"	"1270"	"408"	"550"	"285"	"231"	"0"	"3"	"99"	"107"	"5"	"145"	"354"	"3"	"966"	"326"	"4"	"288"	"2"	"3"	"348"	"917"	"115"	"101"	"2"	"913"	"912"	"1639"	"198"	"17"	"25"	"206"	"296"	"694"	"45"	"43"	"256"	"0"	"9"	"2031"	"154"	"78"	"233"	"426"	"3"	"504"	"811"	"141"	"2"	"72"	"935"	"146"	"556"	"107"	"58"	"362"	"200"	"1"	"0"	"0"	"1151"	"103"	"171"	"153"	"27"	"487"	"15"	"1408"	"156"	"104"	"0"	"57"	"351"	"22"	"690"	"279"	"292"	"70"	"185"	"346"	"9"	"0"	"1"	"1487"	"225"	"1248"	"0"	"0"	"3"	"18"	"2"	"5"	"1"	"1"	"9"	"1"	"2"	"0"	"0"	"0"	"0"	"167"	"80"	"1"	"2"	"0"	"6"	"2"	"0"	"1"	"1"	"0"	"52"	"47"	"0"	"43"	"0"	"4"	"2"	"1"	"0"	"95"	"302"	"0"	"1"	"1"	"1675"	"694"	"262"	"237"	"37"	"4"	"116"	"26"	"0"	"0"	"310"	"0"	"71"	"0"	"0"	"1930"	"0"	"125"	"1400"	"359"	"13"	"0"	"40"	"2122"	"44"	"3347"	"129"	"1059"	"0"	"2"	"146"	"2"	"4"	"53"	"150"	"1"	"0"	"1"	"0"	"0"	"104"	"941"	"131"	"284"	"165"	"210"	"89"	"181"	"28"	"64"	"211"	"19"	"5"	"129"	"0"	"1347"	"435"	"118"	"297"	"587"	"19"	"1275"	"1552"	"4"	"0"	"0"	"3"	"663"	"517"	"327"	"770"	"3"	"1"	"8"	"0"	"0"	"2"	"0"	"3"	"254"	"11166"	"22"	"283"	"464"	"0"	"10"	"0"	"4"	"6"	"1778"	"197"	"25"	"145"	"1302"	"78"	"262"	"25"	"0"	"36"	"176"	"548"	"154"	"0"	"71"	"92"	"188"	"649"	"4183"	"0"	"72"	"14"	"1"	"266"	"15"	"850"	"1"	"42"	"0"	"1"	"45"	"0"	"0"	"1"	"141"	"216"	"469"	"970"	"232"	"236"	"257"	"18"	"1"	"64"	"479"	"108"	"810"	"528"	"172"	"62"	"160"	"160"	"131"	"0"	"212"	"55"	"70"	"15"	"1"	"22"	"96"	"41"	"134"	"188"	"36"	"72"	"86"	"129"	"399"	"15"	"0"	"0"	"10"	"14"	"876"	"35"	"270"	"6"	"99"	"11"	"14"	"1271"	"8"	"329"	"64"	"1346"	"122"	"122"	"422"	"45"	"19"	"89"	"369"	"0"	"350"	"232"	"842"	"10315"	"69"	"320"	"1311"	"10"	"544"	"212"	"631"	"477"	"36"	"18"	"0"	"3"	"195"	"191"	"79"	"813"	"69"	"53"	"75"	"1"	"114"	"1"	"626"	"140"	"3"	"271"	"7765"	"0"	"0"	"166"	"127"	"12"	"355"	"259"	"96"	"117"	"450"	"149"	"6"	"1"	"0"	"210"	"73"	"71"	"9"	"335"	"917"	"413"	"133"	"541"	"54"	"230"	"55"	"22"	"15"	"227"	"56"	"342"	"142"	"0"	"391"	"142"	"1206"	"119"	"255"	"212"	"163"	"246"	"10"	"1"	"150"	"56"	"1313"	"721"	"335"	"0"	"40"	"70"	"151"	"37"	"11"	"101"	"88"	"1"	"181"	"10"	"148"	"0"	"1519"	"6"	"981"	"52"	"111"	"1"	"4"	"0"	"755"	"54"	"143"	"24"	"604"	"7"	"121"	"107"	"566"	"831"	"6"	"2"	"1"	"61"	"72"	"2"	"25"	"45"	"473"	"65"	"202"	"82"	"504"	"2"	"332"	"75"	"243"	"135"	"108"	"101"	"4"	"10"	"323"	"251"	"324"	"2"	"84"	"2"	"142"	"19"	"1153"	"221"	"469"	"392"	"638"	"0"	"17"	"66"	"4"	"4"	"28"	"39"	"306"	"182"	"0"	"76"	"200"	"1010"	"105"	"76"	"41"	"9"	"4"	"21"	"1"	"0"	"1"	"108"	"152"	"564"	"0"	"3"	"62"	"49"	"186"	"17"	"86"	"2"	"110"	"24"	"8"	"29"	"1078"	"79"	"0"	"64"	"2900"	"1"	"0"	"7"	"0"	"4"	"0"	"0"	"0"	"82"	"553"	"14"	"1"	"1"	"4"	"1166"	"162"	"21"	"27"	"907"	"745"	"0"	"742"	"496"	"0"	"2"	"368"	"155"	"141"	"1"	"1355"	"460"	"152"	"256"	"3"	"2"	"1"	"104"	"280"	"1"	"2"	"140"	"661"	"262"	"4"	"0"	"102"	"255"	"3"	"209"	"181"	"186"	"126"	"109"	"2"	"219"	"2"	"192"	"121"	"0"	"0"	"0"	"0"	"0"	"181"	"79"	"1642"	"0"	"604"	"83"	"9"	"47"	"1"	"0"	"19"	"0"	"0"	"7"	"206"	"5"	"318"	"4"	"680"	"4"	"102"	"19"	"265"	"0"	"159"	"141"	"751"	"2478"	"9"	"153"	"9734"	"9"	"37"	"136"	"475"	"2"	"314"	"0"	"209"	"739"	"119"	"851"	"3"	"2"	"10"	"3"	"51"	"5"	"125"	"574"	"248"	"111"	"426"	"0"	"0"	"0"	"15"	"32"	"3"	"0"	"0"	"2"	"283"	"80"	"4"	"325"	"852"	"2"	"265"	"170"	"108"	"2"	"419"	"0"	"0"	"1"	"4"	"6"	"0"	"40"	"2"	"56"	"788"	"4"	"160"	"6"	"402"	"0"	"0"	"861"	"1868"	"0"	"228"	"5"	"0"	"0"	"0"	"0"	"1"	"101"	"0"	"6"	"10"	"7"	"4"	"0"	"0"	"0"	"0"	"2"	"0"	"0"	"1"	"0"	"0"	"3"	"0"	"0"	"0"	"1"	"0"	"1"	"0"	"0"	"2"	"4"	"7"	"83"	"0"	"2"	"4"	"244"	"20"	"1155"	"239"	"700"	"204"	"40"	"202"	"1"	"0"	"78"	"0"	"5263"	"35"	"60"	"1"	"76"	"378"	"109"	"168"	"234"	"362"	"182"	"263"	"335"	"178"	"365"	"533"	"196"	"174"	"352"	"17"	"84"	"7606"	"4"	"189"	"243"	"129"	"72"	"352"	"1000"	"127"	"221"	"475"	"359"	"176"	"13"	"3"	"422"	"429"	"773"	"305"	"1029"	"214"	"5"	"184"	"36"	"613"	"260"	"1961"	"158"	"59"	"428"	"671"	"21"	"80"	"395"	"143"	"3110"	"867"	"6"	"1"	"133"	"91"	"261"	"1"	"7"	"199"	"0"	"1"	"15"	"4"	"12"	"0"	"347"	"160"	"35"	"7"	"160"	"743"	"12"	"473"	"529"	"1"	"847"	"49"	"104"	"0"	"1438"	"42"	"1"	"235"	"631"	"3"	"0"	"224"	"26"	"198"	"96"	"288"	"145"	"0"	"0"	"4"	"270"	"13"	"0"	"34"	"134"	"1137"	"93"	"530"	"0"	"111"	"205"	"22"	"282"	"499"	"297"	"95"	"100"	"4"	"9"	"11"	"570"	"2"	"369"	"0"	"2"	"1346"	"350"	"7"	"2633"	"1917"	"18"	"36"	"367"	"9"	"179"	"299"	"321"	"719"	"134"	"413"	"1"	"0"	"0"	"0"	"12"	"5"	"2"	"310"	"3"	"9"	"15"	"322"	"1918"	"112"	"232"	"103"	"187"	"542"	"720"	"38"	"254"	"1198"	"5"	"161"	"1443"	"1320"	"0"	"128"	"14"	"16"	"9"	"490"	"335"	"570"	"2"	"17"	"6"	"118"	"65"	"26"	"1948"	"11"	"718"	"461"	"0"	"1"	"242"	"294"	"76"	"75"	"117"	"1033"	"32"	"0"	"0"	"25"	"3"	"9"	"0"	"9"	"12"	"0"	"1"	"0"	"0"	"1042"	"4"	"1"	"205"	"136"	"89"	"0"	"12"	"117"	"254"	"14"	"0"	"1"	"200"	"105"	"7"	"158"	"0"	"892"	"310"	"5"	"2"	"0"	"0"	"5"	"1"	"45"	"1"	"223"	"187"	"25"	"148"	"4"	"10"	"0"	"1778"	"0"	"8076"	"592"	"19"	"0"	"104"	"168"	"902"	"43"	"73"	"53"	"158"	"11"	"0"	"3"	"0"	"0"	"1"	"107"	"160"	"36"	"3"	"109"	"678"	"13"	"909"	"17"	"226"	"109"	"3"	"8"	"2034"	"2610"	"89"	"2417"	"0"	"4"	"16"	"1"	"2107"	"1"	"24"	"616"	"9"	"8"	"231"	"1093"	"147"	"138"	"123"	"61"	"12"	"350"	"46"	"39"	"250"	"245"	"0"	"93"	"24"	"508"	"0"	"1"	"161"	"690"	"560"	"696"	"382"	"217"	"654"	"2"	"27"	"0"	"4"	"541"	"82"	"59"	"3"	"402"	"78"	"266"	"256"	"1"	"8"	"78"	"1454"	"0"	"12"	"69"	"155"	"0"	"13"	"0"	"44"	"23"	"378"	"34"	"445"	"6908"	"313"	"306"	"58"	"329"	"96"	"413"	"260"	"37"	"17"	"54"	"262"	"205"	"115"	"729"	"1307"	"7"	"262"	"177"	"163"	"0"	"6"	"999"	"288"	"2"	"34"	"76"	"511"	"2"	"238"	"0"	"6"	"574"	"580"	"272"	"23"	"2"	"96"	"4"	"73"	"497"	"33"	"2"	"279"	"0"	"91"	"248"	"84"	"287"	"351"	"28"	"6"	"33"	"0"	"0"	"19"	"404"	"85"	"3"	"180"	"1"	"1"	"6"	"41"	"33"	"0"	"144"	"1"	"610"	"176"	"467"	"328"	"69"	"1956"	"2380"	"52"	"45"	"34"	"26"	"17"	"1"	"207"	"10"	"539"	"2240"	"0"	"0"	"58"	"122"	"209"	"669"	"52"	"298"	"47"	"66"	"2615"	"2626"	"2"	"56"	"40"	"75"	"0"	"661"	"0"	"0"	"22"	"13"	"36"	"1"	"8"	"9340"	"1"	"452"	"6"	"155"	"48"	"7"	"193"	"26"	"0"	"21"	"0"	"9"	"486"	"122"	"370"	"84"	"53"	"0"	"204"	"144"	"1675"	"128"	"58"	"206"	"806"	"267"	"5"	"186"	"372"	"0"	"119"	"670"	"92"	"158"	"860"	"200"	"335"	"418"	"105"	"29"	"69"	"253"	"0"	"0"	"0"	"41"	"1255"	"2699"	"19"	"0"	"0"	"52"	"144"	"126"	"265"	"619"	"92"	"0"	"272"	"0"	"0"	"0"	"90"	"462"	"710"	"18"	"454"	"0"	"144"	"208"	"126"	"215"	"188"	"42"	"129"	"5"	"0"	"91"	"78"	"386"	"0"	"0"	"6"	"0"	"25"	"0"	"3"	"1"	"0"	"1"	"439"	"494"	"59"	"0"	"0"	"0"	"33"	"400"	"1"	"5"	"51"	"1"	"7"	"34"	"32"	"105"	"37"	"0"	"0"	"0"	"0"	"64"	"3"	"231"	"5"	"1"	"271"	"200"	"43"	"0"	"0"	"153"	"257"	"571"	"0"	"312"	"132"	"0"	"0"	"1728"	"27"	"394"	"0"	"1"	"478"	"0"	"1"	"578"	"590"	"2"	"10"	"0"	"61"	"298"	"5"	"0"	"794"	"194"	"346"	"0"	"355"	"1751"	"33"	"1238"	"0"	"0"	"0"	"3"	"1250"	"456"	"1224"	"19"	"94"	"1"	"1985"	"79"	"31"	"121"	"287"	"215"	"90"	"87"	"83"	"0"	"0"	"0"	"4"	"51"	"71"	"15"	"257"	"19"	"1464"	"374"	"1"	"26"	"2"	"30"	"79"	"1"	"7535"	"314"	"88"	"1070"	"408"	"150"	"232"	"38"	"3"	"255"	"274"	"34"	"2"	"0"	"10"	"1"	"248"	"37"	"0"	"6171"	"40"	"2"	"113"	"86"	"253"	"441"	"8"	"294"	"423"	"99"	"161"	"212"	"9"	"221"	"297"	"21"	"124"	"9"	"78"	"70"	"272"	"1195"	"0"	"5854"	"1053"	"98"	"131"	"304"	"41"	"170"	"93"	"273"	"78"	"9"	"225"	"92"	"73"	"0"	"118"	"76"	"13"	"21"	"90"	"200"	"566"	"329"	"377"	"483"	"35"	"16"	"1179"	"150"	"639"	"14"	"104"	"245"	"10"	"91"	"1"	"2751"	"21"	"162"	"194"	"95"	"185"	"66"	"104"	"108"	"0"	"10"	"0"	"24"	"4"	"1"	"3"	"3"	"0"	"1"	"47"	"1"	"70"	"0"	"145"	"429"	"32"	"445"	"293"	"156"	"0"	"430"	"196"	"2"	"2"	"0"	"446"	"0"	"18"	"1"	"1"	"12"	"356"	"2"	"3"	"37"	"0"	"407"	"10"	"9"	"151"	"36"	"446"	"86"	"649"	"0"	"6"	"0"	"1"	"294"	"0"	"3710"	"422"	"836"	"565"	"118"	"1094"	"0"	"4"	"0"	"2"	"136"	"212"	"9"	"589"	"90"	"157"	"0"	"3"	"167"	"3"	"333"	"28"	"156"	"86"	"106"	"558"	"91"	"908"	"0"	"0"	"167"	"101"	"1"	"414"	"59"	"527"	"3"	"46"	"11"	"0"	"16"	"544"	"925"	"48"	"3"	"22"	"2"	"1"	"44"	"292"	"1"	"418"	"1343"	"1"	"0"	"1"	"1"	"1"	"2"	"0"	"432"	"331"	"0"	"0"	"0"	"36"	"2"	"44"	"122"	"9"	"4"	"1"	"205"	"7"	"629"	"1"	"28"	"1"	"0"	"115"	"35"	"6357"	"10"	"216"	"372"	"255"	"339"	"18"	"7"	"212"	"215"	"13"	"199"	"891"	"9"	"0"	"15"	"0"	"3"	"0"	"122"	"5071"	"74"	"1"	"6"	"153"	"99"	"0"	"323"	"11"	"243"	"8"	"2"	"100"	"2006"	"51"	"0"	"0"	"2"	"0"	"0"	"44"	"3"	"174"	"8"	"65"	"7"	"142"	"628"	"234"	"2"	"741"	"12"	"221"	"16"	"0"	"17"	"1577"	"0"	"0"	"0"	"0"	"0"	"1"	"546"	"9"	"255"	"594"	"202"	"4"	"1"	"0"	"696"	"165"	"63"	"0"	"262"	"404"	"0"	"72"	"221"	"0"	"0"	"0"	"66"	"242"	"1"	"9"	"0"	"89"	"580"	"3"	"3851"	"313"	"208"	"144"	"311"	"526"	"281"	"224"	"328"	"663"	"3"	"8"	"12"	"1"	"0"	"0"	"0"	"97"	"367"	"11"	"19"	"1"	"497"	"982"	"91"	"821"	"233"	"24"	"71"	"166"	"191"	"1"	"1"	"0"	"4"	"206"	"9"	"907"	"1"	"1"	"2"	"93"	"39"	"2475"	"2"	"9"	"5097"	"142"	"79"	"2"	"0"	"253"	"6"	"213"	"331"	"32"	"445"	"36"	"107"	"579"	"132"	"118"	"339"	"298"	"351"	"5"	"181"	"0"	"1"	"24"	"2"	"428"	"471"	"40"	"24"	"453"	"185"	"12"	"51"	"2"	"0"	"5"	"12"	"57"	"1"	"826"	"63"	"138"	"285"	"46"	"0"	"0"	"15"	"0"	"5"	"102"	"0"	"336"	"1"	"311"	"1"	"0"	"0"	"63"	"0"	"76"	"99"	"0"	"0"	"0"	"1"	"0"	"0"	"0"	"0"	"0"	"5"	"0"	"1"	"2"	"4"	"0"	"1"	"1"	"83"	"2"	"0"	"35"	"49"	"41"	"2"	"7"	"192"	"18"	"0"	"1167"	"51"	"522"	"10"	"0"	"475"	"449"	"501"	"156"	"1"	"7"	"3"	"0"	"9"	"0"	"0"	"0"	"1"	"1"	"0"	"1"	"11"	"0"	"0"	"28"	"0"	"306"	"88"	"12"	"131"	"131"	"63"	"0"	"291"	"28"	"0"	"2"	"29"	"0"	"150"	"4"	"1"	"4"	"0"	"2"	"4"	"0"	"1"	"0"	"1"	"10"	"0"	"7"	"4"	"7"	"6"	"1"	"0"	"1"	"0"	"1"	"0"	"0"	"1"	"161"	"39"	"146"	"0"	"3"	"78"	"90"	"405"	"666"	"98"	"0"	"189"	"511"	"1306"	"8"	"145"	"1580"	"181"	"160"	"82"	"222"	"0"	"926"	"353"	"82"	"74"	"179"	"140"	"0"	"910"	"1"	"3"	"10"	"1"	"358"	"10"	"76"	"4"	"131"	"1"	"490"	"26"	"58"	"7"	"0"	"82"	"119"	"704"	"339"	"4"	"2"	"12"	"166"	"17"	"11"	"1109"	"1"	"4"	"882"	"631"	"839"	"135"	"3"	"13"	"13"	"3"	"0"	"2"	"347"	"240"	"9"	"274"	"0"	"0"	"0"	"0"	"0"	"0"	"325"	"3"	"21"	"2"	"876"	"220"	"0"	"5"	"403"	"52"	"83"	"113"	"4"	"0"	"39"	"1"	"0"	"2"	"5"	"334"	"10"	"547"	"431"	"234"	"885"	"1"	"1"	"201"	"1"	"84"	"254"	"0"	"0"	"3"	"6"	"545"	"17"	"0"	"1"	"26"	"83"	"0"	"0"	"0"	"11"	"75"	"8"	"5"	"186"	"28"	"0"	"0"	"3"	"103"	"2"	"27"	"103"	"17"	"285"	"0"	"208"	"146"	"3"	"0"	"98"	"497"	"0"	"35"	"93"	"241"	"107"	"285"	"93"	"429"	"0"	"3"	"47"	"211"	"196"	"16"	"12"	"45"	"2"	"1065"	"162"	"15"	"9"	"114"	"568"	"471"	"219"	"1170"	"438"	"154"	"110"	"36"	"107"	"0"	"3"	"128"	"2"	"1"	"7"	"181"	"219"	"1238"	"0"	"85"	"45"	"79"	"2219"	"1032"	"91"	"11"	"0"	"0"	"7"	"220"	"127"	"33"	"70"	"192"	"139"	"1"	"229"	"125"	"836"	"187"	"87"	"232"	"439"	"268"	"26"	"1"	"36"	"1"	"3"	"1"	"124"	"1"	"35"	"276"	"97"	"763"	"106"	"259"	"128"	"129"	"0"	"0"	"419"	"556"	"26"	"334"	"935"	"33"	"1250"	"350"	"38"	"15"	"310"	"3"	"6"	"1"	"290"	"4"	"15"	"326"	"173"	"26"	"1"	"4"	"64"	"10"	"46"	"115"	"179"	"541"	"29"	"90"	"30"	"279"	"50"	"100"	"39"	"3"	"0"	"4"	"1206"	"116"	"224"	"80"	"32"	"1"	"1"	"0"	"1"	"0"	"1"	"1"	"243"	"711"	"210"	"120"	"803"	"16"	"1518"	"131"	"210"	"50"	"95"	"27"	"111"	"66"	"36"	"15"	"184"	"353"	"20"	"0"	"1112"	"387"	"28"	"3"	"3"	"861"	"0"	"1"	"1"	"0"	"180"	"0"	"27"	"160"	"56"	"455"	"4"	"4"	"22"	"785"	"332"	"244"	"36"	"0"	"232"	"423"	"1330"	"391"	"328"	"371"	"166"	"29"	"57"	"0"	"1"	"342"	"91"	"16"	"18"	"15"	"377"	"34"	"8"	"6"	"0"	"0"	"228"	"75"	"12"	"27"	"232"	"0"	"77"	"638"	"57"	"190"	"534"	"2700"	"4"	"453"	"31"	"1595"	"158"	"417"	"0"	"69"	"250"	"12"	"4"	"0"	"1"	"778"	"316"	"15"	"377"	"538"	"139"	"0"	"80"	"7"	"186"	"670"	"0"	"944"	"3"	"0"	"0"	"0"	"0"	"600"	"44"	"31"	"247"	"0"	"8"	"2"	"9"	"172"	"2"	"60"	"4"	"92"	"108"	"0"	"140"	"24"	"0"	"0"	"150"	"11"	"0"	"0"	"8"	"51"	"326"	"49"	"1"	"0"	"2"	"32"	"37"	"58"	"0"	"0"	"1"	"0"	"0"	"5"	"0"	"1"	"4"	"2"	"13"	"0"	"108"	"305"	"2"	"30"	"337"	"128"	"0"	"95"	"1072"	"2"	"4"	"0"	"0"	"1"	"210"	"33"	"2"	"11"	"227"	"1963"	"91"	"6049"	"357"	"1343"	"92"	"97"	"13"	"0"	"0"	"0"	"348"	"5"	"1"	"20"	"0"	"2"	"0"	"0"	"0"	"743"	"0"	"0"	"0"	"0"	"1"	"1"	"0"	"17"	"212"	"8"	"1"	"2"	"2"	"17"	"4"	"0"	"2"	"1"	"0"	"3"	"72"	"80"	"0"	"237"	"658"	"377"	"182"	"125"	"615"	"657"	"138"	"1"	"1"	"112"	"54"	"39"	"192"	"5"	"83"	"116"	"97"	"623"	"102"	"151"	"85"	"423"	"530"	"230"	"33"	"25"	"39"	"7"	"4"	"1"	"11"	"13"	"2"	"63"	"43"	"31"	"396"	"113"	"126"	"5"	"142"	"12"	"554"	"56"	"180"	"36"	"32"	"220"	"2"	"356"	"7"	"0"	"0"	"0"	"0"	"0"	"0"	"45"	"574"	"5"	"277"	"2"	"119"	"379"	"1325"	"767"	"0"	"6"	"0"	"3"	"205"	"0"	"264"	"21"	"0"	"476"	"30"	"1"	"1131"	"9"	"232"	"0"	"0"	"348"	"145"	"790"	"8"	"201"	"1"	"1"	"44"	"167"	"12"	"144"	"924"	"271"	"0"	"3"	"0"	"1"	"14"	"57"	"168"	"3039"	"0"	"0"	"0"	"207"	"451"	"9"	"0"	"0"	"0"	"132"	"213"	"0"	"2"	"168"	"73"	"32"	"646"	"5"	"8"	"29"	"1"	"51"	"162"	"4"	"2"	"3"	"1373"	"94"	"60"	"205"	"1"	"204"	"78"	"3"	"1"	"72"	"0"	"105"	"130"	"38"	"52"	"966"	"0"	"99"	"894"	"77"	"433"	"115"	"0"	"325"	"329"	"5"	"17"	"337"	"167"	"540"	"19"	"2"	"158"	"0"	"0"	"48"	"42"	"846"	"255"	"4"	"82"	"0"	"1223"	"2627"	"165"	"258"	"126"	"71"	"1278"	"545"	"37"	"134"	"235"	"0"	"148"	"38"	"40"	"2"	"57"	"308"	"24"	"62"	"5"	"8"	"181"	"3469"	"103"	"128"	"134"	"0"	"11"	"283"	"144"	"42"	"833"	"309"	"122"	"154"	"10"	"234"	"359"	"467"	"133"	"30"	"5"	"21"	"1654"	"78"	"22"	"2361"	"312"	"94"	"0"	"0"	"98"	"12"	"24"	"24"	"661"	"2443"	"11"	"1980"	"308"	"40"	"30"	"247"	"307"	"25"	"569"	"163"	"182"	"482"	"51"	"106"	"159"	"2"	"548"	"133"	"4"	"19"	"16"	"615"	"382"	"17"	"0"	"384"	"737"	"19"	"112"	"653"	"1229"	"381"	"188"	"2775"	"58"	"223"	"165"	"4"	"116"	"153"	"18"	"3"	"112"	"68"	"181"	"0"	"0"	"1"	"238"	"0"	"84"	"360"	"103"	"175"	"1480"	"1"	"1282"	"3"	"23"	"53"	"139"	"71"	"1112"	"1"	"113"	"0"	"0"	"15"	"341"	"80"	"1344"	"68"	"1"	"747"	"185"	"387"	"1"	"63"	"1"	"85"	"0"	"71"	"25"	"52"	"446"	"269"	"1"	"3"	"180"	"9"	"676"	"100"	"49"	"9"	"770"	"461"	"205"	"5"	"812"	"63"	"10"	"138"	"1"	"740"	"213"	"122"	"30"	"0"	"3"	"2"	"1"	"122"	"23"	"8"	"3"	"229"	"41"	"118"	"1"	"282"	"107"	"9"	"145"	"0"	"1"	"24"	"159"	"0"	"25"	"10"	"5220"	"74"	"10497"	"12"	"84"	"28"	"46"	"29"	"40"	"1"	"885"	"276"	"0"	"205"	"47"	"232"	"257"	"120"	"269"	"372"	"9"	"43"	"116"	"1"	"7"	"7"	"84"	"1"	"119"	"200"	"588"	"472"	"16"	"111"	"13"	"79"	"3"	"65"	"167"	"166"	"690"	"1"	"6"	"1"	"105"	"2"	"282"	"101"	"2"	"43"	"815"	"320"	"241"	"116"	"10"	"0"	"0"	"10"	"76"	"260"	"488"	"486"	"3"	"1"	"43"	"20"	"143"	"285"	"129"	"32"	"18"	"1790"	"382"	"6"	"4"	"1383"	"20"	"281"	"0"	"464"	"0"	"227"	"18"	"5"	"33"	"45"	"3"	"0"	"604"	"1"	"49"	"208"	"52"	"362"	"174"	"253"	"282"	"6862"	"282"	"64"	"3"	"14"	"0"	"0"	"1"	"3"	"0"	"103"	"2"	"1"	"0"	"128"	"72"	"0"	"3"	"0"	"2"	"112"	"0"	"50"	"7"	"7"	"7"	"101"	"0"	"2"	"2"	"5"	"5"	"6"	"5"	"35"	"126"	"1115"	"414"	"0"	"23"	"204"	"0"	"413"	"226"	"1497"	"10"	"258"	"173"	"9"	"1"	"68"	"11"	"0"	"565"	"0"	"121"	"0"	"7"	"1"	"0"	"3"	"0"	"89"	"174"	"0"	"210"	"0"	"160"	"53"	"0"	"0"	"3"	"7"	"487"	"132"	"2"	"1"	"0"	"0"	"2"	"34"	"0"	"22"	"317"	"8"	"599"	"0"	"28"	"4"	"2"	"1431"	"200"	"0"	"4"	"158"	"543"	"8"	"204"	"1"	"3620"	"0"	"0"	"88"	"102"	"0"	"0"	"3"	"0"	"31"	"7"	"0"	"249"	"911"	"987"	"109"	"1306"	"10"	"52"	"54"	"1"	"5"	"10"	"15"	"192"	"395"	"139"	"46"	"143"	"45"	"1"	"4"	"57"	"518"	"0"	"0"	"0"	"0"	"30"	"1120"	"22"	"0"	"76"	"205"	"1504"	"1"	"0"	"372"	"3"	"1"	"3581"	"0"	"17"	"0"	"0"	"900"	"0"	"170"	"340"	"44"	"45"	"0"	"0"	"0"	"113"	"99"	"112"	"3"	"8"	"2"	"0"	"1873"	"0"	"0"	"0"	"0"	"0"	"630"	"0"	"3"	"4962"	"295"	"1069"	"2"	"16"	"2"	"60"	"0"	"5722"	"122"	"2179"	"0"	"0"	"64"	"108"	"350"	"152"	"21"	"1570"	"1"	"0"	"0"	"8"	"100"	"172"	"263"	"308"	"269"	"596"	"142"	"0"	"0"	"7"	"9"	"48"	"6"	"511"	"102"	"0"	"128"	"1"	"103"	"7"	"1"	"29"	"15"	"48"	"58"	"65"	"22"	"1"	"3"	"0"	"8"	"6"	"57"	"428"	"1"	"1"	"1"	"6"	"4"	"0"	"0"	"10"	"141"	"23"	"6"	"1034"	"928"	"59"	"3"	"95"	"47"	"456"	"568"	"0"	"0"	"81"	"10"	"0"	"0"	"0"	"50"	"24"	"1078"	"4"	"23"	"270"	"1241"	"133"	"12"	"454"	"962"	"0"	"78"	"223"	"0"	"1"	"156"	"79"	"131"	"5"	"0"	"7"	"1"	"73"	"40"	"113"	"2459"	"8"	"156"	"73"	"1025"	"3350"	"160"	"108"	"91"	"401"	"9"	"206"	"3101"	"467"	"2"	"0"	"84"	"152"	"3277"	"126"	"775"	"0"	"162"	"66"	"202"	"175"	"800"	"882"	"72"	"20"	"1645"	"1"	"446"	"166"	"179"	"407"	"158"	"387"	"27"	"165"	"97"	"180"	"1612"	"0"	"69"	"0"	"27"	"11"	"94"	"147"	"263"	"643"	"57"	"1612"	"241"	"162"	"55"	"220"	"1568"	"7"	"6"	"258"	"279"	"47"	"126"	"168"	"130"	"26"	"264"	"60"	"0"	"18"	"351"	"0"	"11"	"366"	"2"	"2"	"8"	"20"	"23"	"632"	"17"	"2"	"1"	"1"	"4"	"133"	"3"	"67"	"4"	"423"	"8"	"103"	"609"	"8"	"6"	"76"	"525"	"10"	"371"	"56"	"91"	"0"	"1"	"0"	"79"	"6"	"97"	"703"	"75"	"334"	"473"	"45"	"4"	"0"	"46"	"2189"	"9"	"672"	"3"	"21"	"201"	"216"	"1492"	"23"	"250"	"1"	"477"	"1"	"3"	"200"	"91"	"11"	"5"	"187"	"155"	"2"	"24"	"0"	"0"	"10"	"11"	"23"	"240"	"492"	"227"	"135"	"1"	"696"	"365"	"271"	"5"	"0"	"189"	"56"	"117"	"2"	"190"	"234"	"2"	"0"	"0"	"46"	"83"	"0"	"229"	"51"	"741"	"182"	"64"	"0"	"14"	"7"	"24"	"18"	"63"	"59"	"4"	"14"	"78"	"160"	"0"	"289"	"250"	"1895"	"1"	"0"	"0"	"66"	"77"	"41"	"57"	"82"	"1"	"168"	"46"	"53"	"0"	"0"	"158"	"138"	"56"	"360"	"91"	"46"	"25"	"27"	"1"	"38"	"118"	"1"	"0"	"142"	"1545"	"697"	"1"	"21"	"57"	"10"	"0"	"0"	"26"	"112"	"10"	"151"	"3"	"294"	"2"	"11"	"131"	"5"	"90"	"340"	"73"	"152"	"364"	"2"	"0"	"127"	"0"	"1"	"0"	"0"	"0"	"14"	"1"	"0"	"2"	"0"	"346"	"136"	"17"	"0"	"920"	"0"	"0"	"203"	"0"	"1"	"0"	"0"	"0"	"0"	"1"	"0"	"0"	"0"	"0"	"1"	"364"	"0"	"205"	"42"	"23"	"136"	"38"	"66"	"0"	"0"	"0"	"0"	"0"	"0"	"0"	"0"	"0"	"0"	"0"	"3"	"480"	"357"	"452"	"34"	"1"	"10"	"105"	"0"	"252"	"211"	"6"	"177"	"74"	"362"	"38"	"1"	"42"	"82"	"2"	"0"	"27"	"0"	"0"	"1"	"29"	"91"	"902"	"128"	"154"	"73"	"2"	"28"	"295"	"10"	"4300"	"1"	"1271"	"208"	"455"	"1"	"167"	"0"	"258"	"59"	"211"	"33"	"144"	"0"	"174"	"871"	"9"	"2"	"17"	"136"	"34"	"140"	"86"	"115"	"120"	"1665"	"0"	"307"	"319"	"0"	"35"	"0"	"21"	"12"	"773"	"99"	"130"	"371"	"7"	"178"	"1395"	"36"	"125"	"3"	"24"	"47"	"0"	"189"	"17"	"7"	"57"	"82"	"237"	"918"	"0"	"2"	"2"	"4"	"0"	"60"	"4"	"1"	"8"	"355"	"741"	"108"	"9"	"348"	"71"	"111"	"2"	"840"	"87"	"59"	"111"	"7"	"430"	"8"	"1060"	"0"	"1231"	"196"	"31"	"256"	"1259"	"184"	"0"	"7"	"100"	"109"	"0"	"638"	"1"	"173"	"1"	"2"	"210"	"80"	"58"	"138"	"559"	"282"	"0"	"1"	"1"	"3"	"2"	"5"	"0"	"1"	"2"	"4"	"142"	"57"	"356"	"0"	"0"	"1"	"0"	"28"	"10"	"29"	"28"	"0"	"0"	"0"	"8"	"2"	"0"	"13"	"205"	"229"	"68"	"4"	"102"	"60"	"62"	"237"	"452"	"153"	"1027"	"0"	"94"	"22"	"290"	"83"	"509"	"460"	"733"	"12"	"171"	"250"	"62"	"492"	"36"	"282"	"12"	"9"	"79"	"2"	"1023"	"1167"	"3147"	"78"	"153"	"507"	"0"	"0"	"393"	"0"	"2"	"131"	"113"	"0"	"167"	"1"	"1"	"10"	"9"	"1"	"33"	"558"	"2"	"0"	"13"	"172"	"203"	"127"	"97"	"345"	"848"	"66"	"1080"	"282"	"1096"	"8"	"474"	"42"	"23"	"0"	"92"	"459"	"21"	"2"	"6"	"575"	"3"	"0"	"96"	"311"	"512"	"562"	"411"	"78"	"15"	"1042"	"3686"	"84"	"409"	"25"	"0"	"4120"	"247"	"156"	"0"	"0"	"0"	"0"	"0"	"30"	"114"	"6"	"1"	"42"	"9"	"991"	"108"	"397"	"98"	"322"	"15"	"550"	"752"	"58"	"193"	"0"	"2"	"157"	"186"	"1310"	"258"	"86"	"117"	"328"	"2"	"51"	"39"	"0"	"102"	"207"	"485"	"0"	"339"	"348"	"1"	"7"	"11"	"9"	"31"	"26"	"16"	"148"	"147"	"0"	"11"	"103"	"0"	"833"	"2585"	"0"	"8"	"1"	"4"	"4"	"190"	"68"	"310"	"165"	"19"	"39"	"138"	"241"	"0"	"221"	"0"	"15"	"70"	"1403"	"1"	"8"	"30"	"599"	"356"	"1300"	"4"	"2"	"0"	"18"	"4"	"37"	"0"	"31"	"0"	"9"	"9"	"0"	"18"	"0"	"10"	"795"	"0"	"0"	"0"	"641"	"46"	"45"	"60"	"3"	"167"	"604"	"39"	"1"	"45"	"0"	"125"	"8"	"635"	"192"	"662"	"821"	"0"	"934"	"10"	"375"	"0"	"0"	"8"	"987"	"8"	"249"	"13"	"0"	"0"	"14"	"1"	"423"	"1370"	"167"	"0"	"0"	"1"	"11"	"63"	"382"	"0"	"0"	"0"	"0"	"0"	"230"	"258"	"159"	"223"	"0"	"1"	"86"	"253"	"463"	"813"	"5"	"72"	"13"	"342"	"118"	"0"	"59"	"459"	"1"	"689"	"180"	"37"	"59"	"1850"	"5"	"38"	"637"	"884"	"2"	"57"	"0"	"301"	"42"	"19"	"83"	"83"	"85"	"1206"	"0"	"0"	"3"	"6"	"74"	"23"	"19"	"0"	"510"	"12"	"164"	"216"	"1471"	"1"	"1"	"1"	"162"	"593"	"55"	"101"	"0"	"59"	"4"	"2"	"9"	"5"	"0"	"2"	"213"	"0"	"2"	"67"	"78"	"1"	"107"	"37"	"273"	"62"	"49"	"9"	"3"	"500"	"528"	"49"	"201"	"6"	"7"	"1"	"120"	"259"	"62"	"9"	"1"	"0"	"257"	"119"	"232"	"543"	"475"	"5515"	"0"	"0"	"0"	"3"	"0"	"9"	"28"	"13"	"4"	"120"	"4"	"0"	"0"	"40"	"184"	"868"	"8"	"41"	"94"	"7"	"2"	"157"	"18"	"2"	"51"	"0"	"7"	"215"	"609"	"41"	"290"	"428"	"543"	"625"	"0"	"10"	"3"	"11"	"15"	"3148"	"194"	"77"	"0"	"0"	"0"	"2"	"1"	"6"	"2"	"0"	"248"	"30"	"71"	"206"	"266"	"131"	"272"	"363"	"692"	"8"	"97"	"638"	"112"	"212"	"1100"	"81"	"2"	"706"	"161"	"358"	"2"	"278"	"297"	"0"	"81"	"328"	"167"	"421"	"8"	"565"	"4"	"76"	"61"	"767"	"32"	"37"	"92"	"60"	"403"	"34"	"140"	"77"	"159"	"87"	"5613"	"192"	"447"	"1189"	"45"	"268"	"130"	"18"	"130"	"55"	"88"	"185"	"260"	"624"	"363"	"36"	"2154"	"296"	"0"	"39"	"20"	"1350"	"360"	"229"	"21"	"394"	"0"	"5"	"0"	"0"	"0"	"0"	"2"	"57"	"0"	"0"	"0"	"0"	"0"	"5"	"110"	"85"	"1152"	"689"	"528"	"0"	"348"	"0"	"6"	"3"	"912"	"19"	"126"	"0"	"0"	"1"	"0"	"789"	"193"	"66"	"162"	"5"	"1526"	"108"	"194"	"270"	"612"	"30"	"8"	"7"	"0"	"37"	"127"	"4"	"1511"	"161"	"3"	"0"	"148"	"83"	"123"	"365"	"27"	"34"	"606"	"59"	"23"	"2"	"0"	"92"	"125"	"308"	"0"	"2"	"50"	"666"	"1639"	"3"	"0"	"0"	"0"	"13"	"198"	"20"	"4"	"58"	"252"	"1073"	"24"	"2"	"301"	"11"	"193"	"415"	"70"	"54"	"116"	"338"	"4"	"279"	"0"	"179"	"252"	"50"	"73"	"60"	"170"	"0"	"2"	"2439"	"15"	"4"	"220"	"18"	"77"	"398"	"147"	"38"	"109"	"680"	"286"	"118"	"1415"	"590"	"370"	"5"	"0"	"21"	"85"	"18"	"219"	"11"	"27"	"0"	"136"	"4356"	"509"	"128"	"65"	"51"	"107"	"33"	"60"	"15"	"17"	"4"	"9"	"3"	"232"	"5"	"63"	"82"	"948"	"70"	"88"	"29"	"150"	"39"	"59"	"209"	"8"	"26"	"0"	"122"	"85"	"6"	"63"	"134"	"394"	"401"	"532"	"120"	"2678"	"151"	"76"	"1"	"47"	"25"	"0"	"207"	"4"	"805"	"3"	"22"	"1012"	"348"	"1"	"143"	"0"	"6"	"718"	"0"	"1"	"249"	"11"	"249"	"169"	"262"	"10"	"25"	"1"	"0"	"32"	"1"	"0"	"462"	"1207"	"102"	"5231"	"25"	"5"	"412"	"184"	"0"	"0"	"0"	"2"	"7"	"33"	"0"	"1"	"1"	"25"	"25"	"2"	"0"	"1299"	"121"	"66"	"62"	"6"	"0"	"1059"	"65"	"535"	"0"	"2"	"17"	"1"	"4"	"2"	"22"	"153"	"7"	"2126"	"144"	"2"	"1"	"3"	"183"	"0"	"1"	"132"	"153"	"16"	"0"	"4"	"0"	"0"	"0"	"0"	"0"	"0"	"0"	"232"	"0"	"0"	"532"	"169"	"35"	"0"	"0"	"0"	"0"	"0"	"0"	"161"	"1788"	"0"	"84"	"156"	"11"	"1"	"666"	"4"	"0"	"3"	"329"	"12"	"5"	"185"	"1"	"289"	"143"	"0"	"0"	"166"	"1"	"323"	"543"	"4"	"9"	"47"	"2"	"51"	"14"	"206"	"49"	"1"	"790"	"34"	"7"	"2"	"28"	"9"	"367"	"2"	"72"	"160"	"10"	"807"	"1"	"166"	"168"	"34"	"45"	"7"	"397"	"2"	"5"	"68"	"405"	"0"	"56"	"457"	"0"	"66"	"289"	"362"	"1229"	"43"	"0"	"14"	"45"	"121"	"329"	"710"	"2"	"1791"	"186"	"10"	"6"	"3"	"153"	"3"	"4"	"0"	"1"	"0"	"392"	"663"	"11"	"1737"	"29"	"510"	"1"	"3"	"80"	"0"	"0"	"0"	"231"	"12022"	"664"	"506"	"1240"	"16"	"0"	"300"	"0"	"245"	"312"	"603"	"1430"	"39"	"140"	"105"	"67"	"294"	"10"	"2"	"0"	"0"	"645"	"9"	"0"	"349"	"75"	"317"	"4"	"219"	"2161"	"177"	"0"	"7"	"1"	"169"	"495"	"1"	"0"	"2"	"1"	"8"	"0"	"212"	"303"	"94"	"415"	"227"	"13"	"45"	"1"	"98"	"1"	"388"	"0"	"0"	"87"	"5"	"31"	"7"	"804"	"281"	"215"	"765"	"162"	"550"	"98"	"77"	"38"	"0"	"145"	"1890"	"971"	"149"	"452"	"576"	"867"	"1462"	"2400"	"32"	"297"	"38"	"9765"	"182"	"701"	"1718"	"22"	"1"	"5"	"2"	"399"	"2"	"24"	"104"	"548"	"154"	"65"	"25"	"19"	"203"	"1127"	"494"	"540"	"139"	"41"	"1"	"72"	"535"	"96"	"90"	"1015"	"0"	"0"	"35"	"348"	"0"	"31"	"0"	"292"	"25"	"4"	"0"	"5"	"141"	"26"	"101"	"82"	"85"	"1041"	"17"	"350"	"2"	"20"	"2"	"4"	"102"	"72"	"199"	"347"	"141"	"580"	"5"	"20"	"203"	"235"	"19"	"8"	"894"	"7"	"307"	"6"	"109"	"109"	"13"	"108"	"649"	"289"	"9"	"0"	"279"	"1"	"237"	"304"	"12"	"44"	"444"	"987"	"207"	"6"	"1517"	"198"	"95"	"20"	"97"	"310"	"4"	"1915"	"748"	"128"	"326"	"246"	"0"	"0"	"19"	"2"	"129"	"127"	"147"	"107"	"5"	"32"	"2"	"3"	"17"	"11"	"81"	"11"	"4291"	"204"	"0"	"3"	"162"	"0"	"1236"	"1010"	"56"	"209"	"322"	"0"	"0"	"155"	"335"	"1204"	"2804"	"59"	"14"	"554"	"28"	"67"	"2728"	"0"	"0"	"0"	"1"	"11"	"8"	"66"	"4"	"228"	"0"	"1"	"0"	"689"	"62"	"14"	"1"	"0"	"83"	"9"	"7"	"419"	"50"	"5"	"112"	"0"	"2"	"0"	"0"	"0"	"8"	"1521"	"128"	"630"	"0"	"6"	"1"	"3"	"4"	"162"	"792"	"8"	"40"	"2"	"2926"	"18"	"19"	"38"	"7"	"960"	"146"	"256"	"3"	"2"	"3"	"4"	"0"	"39"	"319"	"3"	"8"	"12"	"4"	"20"	"2247"	"411"	"14"	"0"	"0"	"0"	"0"	"22"	"1"	"61"	"329"	"907"	"73"	"0"	"0"	"13"	"1"	"46"	"17"	"154"	"0"	"0"	"10069"	"117"	"91"	"157"	"281"	"1"	"48"	"379"	"2"	"3"	"1"	"456"	"455"	"3"	"3"	"171"	"5468"	"7805"	"1209"	"436"	"3"	"174"	"0"	"0"	"112"	"212"	"70"	"886"	"1101"	"105"	"332"	"252"	"139"	"1190"	"312"	"2265"	"1175"	"0"	"29"	"230"	"400"	"101"	"1"	"127"	"259"	"123"	"3540"	"119"	"10"	"21"	"99"	"44"	"1"	"2473"	"1384"	"419"	"1106"	"0"	"0"	"439"	"37"	"528"	"57"	"46"	"4"	"20454"	"0"	"0"	"0"	"0"	"0"	"0"	"3"	"588"	"1"	"4"	"0"	"0"	"3"	"0"	"5"	"1"	"247"	"567"	"3436"	"4572"	"609"	"114"	"295"	"179"	"0"	"46"	"4"	"1"	"0"	"0"	"0"	"0"	"0"	"0"	"0"	"100"	"286"	"0"	"0"	"31"	"1"	"223"	"3"	"1"	"0"	"19"	"0"	"0"	"518"	"0"	"1"	"0"	"0"	"0"	"1081"	"6"	"0"	"41"	"578"	"54"	"1113"	"24"	"359"	"12"	"137"	"447"	"12"	"6"	"19"	"96"	"107"	"33"	"754"	"42"	"410"	"582"	"189"	"22"	"145"	"1593"	"431"	"154"	"559"	"52"	"67"	"68"	"124"	"1"	"181"	"329"	"241"	"236"	"665"	"41"	"296"	"154"	"547"	"12"	"4"	"9"	"71"	"162"	"550"	"118"	"415"	"9"	"498"	"24"	"19"	"36"	"1"	"12"	"104"	"3"	"5"	"220"	"1"	"0"	"0"	"90"	"550"	"130"	"334"	"4"	"199"	"8"	"0"	"0"	"0"	"1"	"11"	"4"	"0"	"9"	"0"	"27"	"29"	"10"	"267"	"0"	"0"	"204"	"210"	"2"	"200"	"82"	"310"	"17"	"0"	"2"	"113"	"0"	"1"	"0"	"1630"	"276"	"0"	"0"	"81"	"11"	"413"	"41"	"24"	"79"	"167"	"1"	"18"	"93"	"1"	"27"	"512"	"2764"	"31"	"0"	"3"	"552"	"2"	"0"	"0"	"82"	"25"	"124"	"0"	"3"	"83"	"1475"	"158"	"3"	"448"	"948"	"258"	"260"	"105"	"1072"	"179"	"0"	"0"	"25"	"0"	"33"	"5"	"325"	"156"	"2"	"670"	"0"	"1"	"29"	"0"	"4"	"0"	"1"	"0"	"0"	"0"	"3"	"21"	"0"	"0"	"1"	"58"	"0"	"0"	"0"	"0"	"0"	"0"	"12"	"86"	"12"	"216"	"2"	"1"	"7"	"3"	"0"	"0"	"4"	"59"	"15"	"43"	"301"	"2"	"0"	"2"	"13"	"489"	"0"	"0"	"0"	"1209"	"62"	"165"	"114"	"500"	"27"	"1"	"1"	"0"	"2"	"1694"	"685"	"12"	"135"	"0"	"21"	"1"	"0"	"59"	"0"	"0"	"0"	"94"	"527"	"3658"	"1"	"670"	"337"	"105"	"45"	"214"	"143"	"1"	"0"	"136"	"0"	"0"	"39"	"0"	"18"	"186"	"111"	"338"	"0"	"0"	"101"	"261"	"2"	"0"	"0"	"47"	"44"	"60"	"0"	"21"	"1596"	"6"	"171"	"41"	"3"	"2"	"164"	"147"	"440"	"548"	"919"	"1290"	"21"	"180"	"218"	"93"	"65"	"4"	"84"	"0"	"34"	"120"	"21"	"3"	"156"	"0"	"1314"	"322"	"46"	"48"	"138"	"324"	"86"	"12"	"74"	"287"	"10"	"93"	"4"	"30"	"368"	"46"	"43"	"124"	"3264"	"576"	"180"	"182"	"85"	"6"	"38"	"126"	"0"	"106"	"471"	"102"	"0"	"94"	"155"	"64"	"1"	"62"	"42"	"70"	"369"	"12"	"665"	"34"	"52"	"1292"	"179"	"117"	"483"	"38"	"95"	"0"	"12"	"25"	"6"	"3"	"4"	"1"	"4"	"625"	"218"	"241"	"1140"	"119"	"229"	"663"	"1304"	"2"	"214"	"512"	"298"	"5"	"0"	"8"	"0"	"0"	"253"	"818"	"1"	"13"	"377"	"56"	"90"	"0"	"0"	"0"	"1721"	"163"	"380"	"246"	"114"	"1063"	"10"	"0"	"2892"	"27"	"106"	"187"	"151"	"1"	"0"	"0"	"0"	"0"	"0"	"0"	"0"	"0"	"0"	"0"	"1"	"0"	"0"	"0"	"0"	"2"	"2"	"3"	"5"	"294"	"0"	"281"	"33"	"319"	"137"	"2"	"167"	"22"	"948"	"637"	"7"	"115"	"29"	"160"	"0"	"40"	"320"	"0"	"48"	"530"	"223"	"323"	"0"	"319"	"529"	"299"	"259"	"38"	"7"	"0"	"117"	"1768"	"278"	"155"	"1"	"149"	"166"	"85"	"2929"	"92"	"1633"	"6798"	"50"	"1"	"257"	"28"	"2"	"440"	"1471"	"2"	"324"	"586"	"214"	"1"	"921"	"191"	"722"	"261"	"91"	"174"	"1018"	"85"	"4"	"1"	"597"	"26"	"0"	"5670"	"1808"	"316"	"1314"	"53"	"446"	"208"	"386"	"267"	"221"	"0"	"0"	"20"	"305"	"845"	"169"	"2"	"0"	"52"	"130"	"0"	"424"	"125"	"206"	"29"	"36"	"143"	"92"	"329"	"114"	"169"	"124"	"39"	"509"	"107"	"1"	"122"	"600"	"5"	"688"	"3"	"3"	"92"	"14"	"0"	"1"	"0"	"121"	"475"	"3"	"354"	"353"	"232"	"156"	"1074"	"2"	"362"	"136"	"0"	"0"	"2"	"4"	"0"	"10"	"0"	"18"	"1"	"168"	"320"	"774"	"508"	"2183"	"2068"	"1"	"681"	"723"	"0"	"506"	"275"	"1902"	"0"	"289"	"293"	"3286"	"2532"	"2"	"1376"	"2"	"528"	"70"	"1870"	"1"	"17"	"0"	"0"	"237"	"407"	"4"	"0"	"223"	"265"	"21"	"11"	"135"	"0"	"134"	"74"	"122"	"1"	"162"	"1819"	"9"	"251"	"2"	"1004"	"210"	"44"	"36"	"4"	"100"	"1090"	"109"	"54"	"0"	"1"	"28"	"334"	"60"	"916"	"5"	"219"	"966"	"183"	"1387"	"1013"	"8229"	"13872"	"992"	"1304"	"219"	"156"	"1215"	"158"	"772"	"65"	"1"	"87"	"1481"	"84"	"1"	"1"	"45"	"268"	"39"	"2478"	"6"	"255"	"131"	"202"	"1"	"16"	"75"	"495"	"0"	"120"	"368"	"179"	"137"	"509"	"20"	"3"	"1"	"560"	"42"	"2616"	"32"	"339"	"236"	"192"	"162"	"51"	"2"	"2"	"2416"	"100"	"945"	"198"	"1294"	"48"	"2300"	"8"	"25"	"38"	"1"	"6"	"2"	"0"	"1"	"432"	"304"	"178"	"231"	"6"	"206"	"227"	"560"	"200"	"36"	"2"	"0"	"77"	"0"	"483"	"120"	"77"	"0"	"191"	"131"	"438"	"39"	"344"	"548"	"1374"	"208"	"1"	"35"	"266"	"4223"	"1800"	"440"	"919"	"582"	"86"	"46"	"1053"	"4"	"54"	"95"	"1471"	"83"	"32"	"161"	"239"	"9516"	"2"	"333"	"14149"	"0"	"4"	"302"	"0"	"1"	"964"	"34"	"822"	"9"	"375"	"0"	"66"	"591"	"231"	"2"	"2"	"5"	"0"	"66"	"30"	"16"	"0"	"2276"	"4"	"288"	"16"	"3"	"0"	"160"	"74"	"827"	"0"	"33"	"5"	"78"	"872"	"484"	"1500"	"471"	"12"	"1744"	"2"	"1"	"0"	"0"	"51"	"379"	"1"	"1"	"2"	"102"	"0"	"0"	"1"	"49"	"923"	"184"	"180"	"255"	"530"	"106"	"7"	"783"	"114"	"0"	"1"	"1"	"12"	"934"	"293"	"142"	"143"	"59"	"1"	"7"	"0"	"5"	"12"	"318"	"54"	"16"	"137"	"927"	"71"	"274"	"1"	"1450"	"51"	"1"	"51"	"79"	"0"	"2018"	"99"	"169"	"2571"	"5520"	"4"	"263"	"272"	"23"	"147"	"55"	"1"	"0"	"200"	"152"	"153"	"49"	"168"	"11"	"0"	"0"	"123"	"14"	"127"	"0"	"4"	"875"	"0"	"0"	"862"	"0"	"350"	"206"	"334"	"216"	"425"	"293"	"1"	"0"	"880"	"1"	"591"	"380"	"312"	"235"	"0"	"9"	"535"	"51"	"477"	"11"	"25"	"220"	"13"	"666"	"121"	"279"	"27"	"458"	"11"	"8"	"2"	"9"	"3"	"1"	"0"	"87"	"142"	"227"	"1089"	"2834"	"3"	"686"	"3"	"8"	"1"	"2"	"0"	"0"	"214"	"0"	"0"	"1"	"0"	"0"	"0"	"0"	"0"	"0"	"0"	"54"	"74"	"340"	"0"	"0"	"11"	"383"	"38"	"0"	"388"	"550"	"165"	"21"	"96"	"9"	"0"	"5"	"73"	"51"	"128"	"427"	"0"	"490"	"78"	"120"	"57"	"22"	"1"	"1"	"1"	"364"	"43"	"81"	"225"	"204"	"0"	"120"	"152"	"2"	"0"	"0"	"0"	"132"	"44"	"15"	"951"	"261"	"110"	"2"	"140"	"0"	"89"	"1364"	"20"	"2"	"287"	"87"	"478"	"79"	"75"	"71"	"113"	"0"	"107"	"18"	"191"	"0"	"0"	"3"	"6"	"1"	"0"	"0"	"0"	"0"	"0"	"3"	"450"	"403"	"144"	"162"	"1088"	"319"	"4"	"3"	"0"	"0"	"404"	"1"	"7"	"205"	"3719"	"120"	"20"	"8"	"3"	"39"	"102"	"0"	"94"	"0"	"59"	"36"	"127"	"236"	"4"	"2"	"12"	"571"	"191"	"1"	"2"	"576"	"10"	"48"	"40"	"4"	"0"	"15"	"618"	"17"	"62"	"227"	"5557"	"22"	"235"	"24"	"1092"	"497"	"398"	"0"	"23"	"78"	"222"	"130"	"204"	"184"	"5653"	"26"	"0"	"0"	"0"	"18"	"12"	"1"	"4"	"3"	"0"	"1"	"8"	"201"	"218"	"428"	"342"	"23"	"1"	"0"	"5"	"4"	"0"	"97"	"20"	"160"	"79"	"1"	"0"	"2"	"0"	"1077"	"146"	"0"	"426"	"0"	"103"	"0"	"625"	"0"	"1"	"3"	"78"	"499"	"138"	"77"	"322"	"4"	"39"	"1441"	"223"	"12"	"0"	"1"	"633"	"49"	"295"	"206"	"757"	"1194"	"416"	"147"	"27"	"143"	"20"	"545"	"659"	"212"	"553"	"65"	"113"	"1635"	"161"	"187"	"0"	"9"	"88"	"342"	"0"	"50"	"3"	"605"	"399"	"320"	"1071"	"539"	"28"	"0"	"10"	"4"	"0"	"0"	"0"	"0"	"344"	"0"	"134"	"556"	"134"	"85"	"25"	"132"	"1092"	"42"	"117"	"130"	"107"	"7"	"46"	"733"	"0"	"1777"	"0"	"44"	"209"	"0"	"13"	"62"	"119"	"6"	"817"	"401"	"3"	"17"	"1"	"1246"	"237"	"1"	"7"	"81"	"3"	"381"	"49"	"312"	"619"	"100"	"14"	"0"	"334"	"4"	"151"	"809"	"1308"	"108"	"36"	"147"	"157"	"0"	"17"	"102"	"125"	"0"	"8"	"1"	"10"	"46"	"163"	"258"	"20"	"9"	"31"	"61"	"244"	"53"	"72"	"880"	"89"	"7"	"9"	"49"	"185"	"429"	"219"	"201"	"0"	"5"	"422"	"0"	"5"	"1006"	"45"	"31"	"1"	"17"	"31"	"1"	"0"	"6"	"0"	"164"	"11"	"168"	"0"	"39"	"713"	"4"	"91"	"1168"	"0"	"1"	"36"	"731"	"286"	"2"	"11"	"12"	"396"	"91"	"128"	"92"	"24"	"0"	"316"	"1541"	"163"	"404"	"246"	"361"	"148"	"175"	"29"	"440"	"0"	"0"	"0"	"0"	"0"	"710"	"137"	"236"	"343"	"1328"	"593"	"5404"	"8"	"127"	"988"	"72"	"14"	"602"	"2555"	"68"	"786"	"2"	"1407"	"493"	"428"	"1081"	"3"	"14"	"880"	"1"	"3203"	"134"	"227"	"0"	"22"	"9"	"1"	"2"	"0"	"2"	"60"	"124"	"2"	"226"	"0"	"1"	"0"	"1030"	"42"	"86"	"610"	"12"	"1"	"2"	"0"	"9"	"0"	"0"	"0"	"0"	"2"	"25"	"0"	"171"	"809"	"436"	"884"	"1"	"0"	"395"	"1"	"1"	"17"	"420"	"361"	"0"	"396"	"729"	"74"	"248"	"0"	"0"	"6"	"22"	"1"	"5"	"1"	"2"	"24"	"823"	"500"	"178"	"82"	"71"	"1132"	"62"	"20"	"22"	"1217"	"42"	"3"	"256"	"2"	"1"	"243"	"355"	"419"	"223"	"58"	"49"	"51"	"5"	"1254"	"2"	"15"	"0"	"5222"	"96"	"20"	"169"	"9"	"249"	"16"	"14"	"200"	"466"	"101"	"0"	"258"	"302"	"290"	"0"	"0"	"19"	"304"	"9"	"65"	"127"	"176"	"540"	"92"	"11"	"1"	"71"	"908"	"198"	"6"	"5"	"1"	"123"	"109"	"642"	"2"	"0"	"215"	"295"	"254"	"62"	"26"	"0"	"530"	"202"	"32"	"1125"	"3246"	"43"	"40"	"1"	"21"	"114"	"0"	"0"	"165"	"59"	"5"	"27"	"2"	"8"	"1"	"0"	"1"	"376"	"2"	"0"	"0"	"1148"	"0"	"5"	"1"	"2"	"0"	"199"	"99"	"18"	"472"	"1286"	"6"	"34"	"11"	"27"	"112"	"207"	"42"	"7"	"327"	"147"	"10"	"377"	"358"	"0"	"90"	"0"	"23"	"415"	"0"	"0"	"0"	"356"	"2"	"114"	"392"	"8"	"1"	"85"	"451"	"34"	"2"	"270"	"1505"	"277"	"3514"	"13"	"0"	"0"	"5"	"0"	"4204"	"24"	"0"	"4469"	"319"	"78"	"181"	"7"	"62"	"2710"	"1796"	"768"	"3"	"8"	"55"	"3"	"12"	"1"	"83"	"17"	"2255"	"13"	"99"	"27"	"595"	"199"	"66"	"1816"	"188"	"1"	"0"	"209"	"9"	"1845"	"2029"	"19"	"1"	"187"	"107"	"1"	"0"	"0"	"535"	"11"	"36"	"162"	"67"	"0"	"1"	"664"	"4"	"71"	"0"	"0"	"469"	"1606"	"1487"	"817"	"199"	"171"	"1"	"1"	"0"	"1"	"0"	"0"	"0"	"22"	"36"	"250"	"1"	"83"	"210"	"1"	"84"	"2005"	"0"	"0"	"18"	"456"	"0"	"28"	"0"	"860"	"2166"	"0"	"71"	"91"	"4"	"399"	"80"	"542"	"0"	"0"	"0"	"0"	"340"	"1975"	"207"	"17"	"63"	"41"	"1"	"281"	"1"	"81"	"19"	"241"	"415"	"42"	"107"	"29"	"0"	"0"	"32"	"18"	"1"	"0"	"0"	"3"	"86"	"16"	"1"	"0"	"1"	"0"	"0"	"670"	"3"	"63"	"24"	"1"	"524"	"1"	"66"	"60"	"245"	"973"	"68"	"210"	"540"	"231"	"185"	"269"	"47"	"175"	"34"	"278"	"750"	"7"	"125"	"19"	"69"	"128"	"603"	"375"	"141"	"200"	"71"	"29"	"1"	"43"	"522"	"50"	"222"	"105"	"555"	"30"	"53"	"6"	"63"	"2"	"0"	"0"	"7"	"0"	"117"	"19"	"1"	"3"	"1"	"11"	"721"	"211"	"23"	"2"	"82"	"1"	"454"	"0"	"8"	"53"	"200"	"18"	"114"	"582"	"128"	"3"	"601"	"1"	"0"	"550"	"133"	"0"	"228"	"192"	"359"	"100"	"4"	"51"	"108"	"269"	"739"	"382"	"85"	"241"	"568"	"70"	"38"	"10"	"1020"	"87"	"507"	"117"	"36"	"508"	"15"	"441"	"876"	"1411"	"154"	"66"	"0"	"19"	"3"	"3"	"202"	"57"	"8"	"12"	"110"	"89"	"97"	"35"	"187"	"6"	"20"	"1793"	"5"	"13"	"3078"	"84"	"15"	"75"	"271"	"270"	"878"	"5"	"120"	"361"	"73"	"716"	"179"	"14"	"12"	"4"	"9"	"73"	"71"	"1589"	"0"	"169"	"3367"	"1"	"11"	"64"	"16"	"0"	"125"	"84"	"366"	"195"	"1329"	"124"	"229"	"155"	"153"	"27"	"1"	"6"	"20"	"70"	"22"	"1"	"146"	"1121"	"328"	"224"	"113"	"676"	"131"	"1"	"871"	"0"	"60"	"657"	"351"	"443"	"53"	"553"	"114"	"14"	"26"	"0"	"647"	"269"	"521"	"54"	"1037"	"520"	"455"	"618"	"100"	"378"	"3"	"1"	"227"	"644"	"2"	"0"	"14"	"14"	"45"	"10"	"1"	"1"	"15"	"185"	"360"	"151"	"265"	"41"	"12"	"1254"	"3"	"156"	"175"	"161"	"1"	"0"	"37"	"0"	"1339"	"103"	"303"	"5"	"0"	"184"	"26"	"1"	"9"	"24"	"366"	"874"	"223"	"8"	"1"	"529"	"9"	"0"	"1"	"0"	"75"	"9"	"553"	"77"	"0"	"219"	"29"	"16"	"35"	"4"	"15"	"167"	"0"	"0"	"411"	"20"	"32"	"38"	"566"	"196"	"52"	"15"	"26"	"43"	"378"	"16"	"0"	"0"	"1"	"21"	"20"	"0"	"596"	"16"	"2"	"12"	"205"	"76"	"678"	"144"	"477"	"0"	"327"	"204"	"162"	"992"	"1081"	"0"	"0"	"0"	"134"	"2"	"6"	"0"	"3"	"1"	"0"	"63"	"94"	"240"	"6"	"120"	"157"	"334"	"101"	"70"	"92"	"33"	"86"	"53"	"5"	"237"	"329"	"374"	"95"	"107"	"8"	"611"	"1781"	"33"	"363"	"0"	"0"	"1"	"51"	"844"	"339"	"209"	"87"	"0"	"19"	"0"	"3"	"2376"	"354"	"6"	"91"	"434"	"744"	"0"	"337"	"127"	"35"	"226"	"24"	"147"	"0"	"1158"	"219"	"595"	"146"	"7"	"37"	"577"	"36"	"15"	"12"	"30"	"41"	"317"	"100"	"74"	"31"	"2"	"1"	"632"	"0"	"880"	"482"	"506"	"166"	"104"	"2"	"204"	"0"	"69"	"837"	"199"	"64"	"117"	"417"	"158"	"458"	"56"	"61"	"1"	"427"	"6"	"2"	"34"	"169"	"74"	"108"	"122"	"114"	"154"	"829"	"715"	"632"	"516"	"213"	"22"	"0"	"0"	"574"	"0"	"450"	"107"	"140"	"61"	"17"	"18"	"1"	"71"	"4"	"54"	"8"	"14"	"17"	"1"	"0"	"39"	"1"	"0"	"1"	"5"	"23"	"149"	"0"	"202"	"6"	"186"	"7"	"0"	"1"	"34"	"154"	"1"	"624"	"294"	"36"	"108"	"204"	"250"	"4"	"25"	"543"	"804"	"249"	"759"	"583"	"313"	"7"	"434"	"1107"	"34"	"614"	"219"	"85"	"11"	"96"	"783"	"362"	"235"	"86"	"1"	"1060"	"6894"	"100"	"156"	"0"	"0"	"0"	"34"	"13"	"4314"	"292"	"328"	"29"	"274"	"13"	"189"	"677"	"0"	"22"	"721"	"2349"	"1878"	"0"	"83"	"802"	"2"	"334"	"0"	"204"	"46"	"8"	"1"	"11"	"5"	"0"	"0"	"0"	"0"	"0"	"0"	"0"	"3"	"545"	"96"	"130"	"0"	"461"	"31"	"0"	"621"	"408"	"38"	"0"	"4"	"695"	"1"	"48"	"264"	"252"	"1428"	"0"	"14"	"73"	"8123"	"0"	"44"	"2304"	"655"	"841"	"167"	"63"	"300"	"1901"	"365"	"469"	"5382"	"639"	"487"	"0"	"1"	"0"	"46"	"0"	"53"	"0"	"215"	"165"	"514"	"220"	"391"	"8"	"10"	"3"	"564"	"38"	"1260"	"26"	"460"	"35"	"211"	"0"	"3"	"186"	"388"	"110"	"306"	"1"	"87"	"63"	"0"	"0"	"1464"	"164"	"236"	"195"	"100"	"369"	"969"	"71"	"153"	"579"	"691"	"378"	"517"	"47"	"0"	"0"	"12"	"100"	"3"	"921"	"66"	"6"	"6"	"1"	"1"	"1"	"0"	"62"	"559"	"1868"	"1011"	"153"	"563"	"260"	"162"	"82"	"6"	"1175"	"95"	"4572"	"2"	"406"	"0"	"301"	"0"	"178"	"429"	"38"	"8"	"5193"	"15"	"25"	"1"	"8"	"1759"	"18"	"61"	"63"	"70"	"480"	"783"	"14"	"1"	"0"	"1"	"0"	"0"	"1081"	"608"	"141"	"274"	"318"	"928"	"133"	"157"	"275"	"1240"	"390"	"0"	"467"	"278"	"147"	"597"	"67"	"18"	"266"	"0"	"60"	"213"	"1081"	"2987"	"552"	"15"	"874"	"607"	"2040"	"142"	"817"	"17"	"1001"	"186"	"1310"	"6"	"33"	"90"	"254"	"231"	"44"	"860"	"1682"	"49"	"205"	"97"	"257"	"6"	"0"	"165"	"69"	"0"	"51"	"0"	"0"	"110"	"72"	"19"	"0"	"385"	"7"	"114"	"106"	"404"	"181"	"89"	"8"	"46"	"22"	"6"	"342"	"188"	"564"	"235"	"619"	"34"	"181"	"457"	"20"	"25"	"220"	"0"	"0"	"1"	"0"	"405"	"0"	"0"	"0"	"1"	"0"	"0"	"11"	"58"	"53"	"0"	"137"	"0"	"0"	"0"	"12"	"708"	"1"	"3"	"58"	"109"	"21"	"1"	"318"	"1"	"1"	"64"	"70"	"469"	"2"	"0"	"1058"	"881"	"642"	"54"	"457"	"3"	"94"	"275"	"111"	"24"	"896"	"224"	"5"	"164"	"1281"	"40"	"94"	"355"	"9"	"1"	"1"	"5"	"250"	"1"	"0"	"6"	"2"	"2"	"1285"	"25"	"158"	"292"	"8"	"11"	"0"	"76"	"2"	"108"	"6"	"252"	"85"	"2"	"225"	"127"	"0"	"1"	"322"	"553"	"8"	"1"	"8"	"1"	"119"	"40"	"495"	"147"	"1"	"604"	"1"	"274"	"1160"	"1551"	"0"	"0"	"0"	"0"	"0"	"0"	"0"	"0"	"0"	"0"	"0"	"0"	"0"	"0"	"0"	"0"	"0"	"1"	"499"	"253"	"760"	"190"	"1316"	"2"	"133"	"628"	"427"	"0"	"12"	"10"	"171"	"465"	"0"	"273"	"47"	"354"	"42"	"0"	"0"	"0"	"0"	"703"	"8"	"121"	"701"	"689"	"216"	"81"	"105"	"145"	"16"	"208"	"0"	"0"	"414"	"527"	"1"	"9813"	"178"	"282"	"230"	"105"	"36"	"10"	"1139"	"98"	"154"	"179"	"0"	"0"	"0"	"141"	"177"	"313"	"886"	"64"	"2277"	"830"	"5"	"32"	"156"	"576"	"1070"	"945"	"114"	"1"	"0"	"106"	"3"	"576"	"0"	"12"	"17"	"252"	"653"	"1033"	"5"	"1"	"2"	"192"	"134"	"81"	"108"	"17"	"607"	"64"	"130"	"119"	"1819"	"38"	"724"	"164"	"95"	"153"	"176"	"153"	"215"	"1235"	"2"	"163"	"216"	"101"	"0"	"15"	"2"	"35"	"8"	"29"	"50"	"10"	"979"	"487"	"4"	"1"	"9"	"33"	"83"	"1"	"6"	"1034"	"168"	"0"	"1404"	"0"	"0"	"0"	"0"	"0"	"0"	"0"	"1327"	"1006"	"345"	"287"	"750"	"94"	"44"	"349"	"16"	"80"	"32"	"2"	"27"	"0"	"775"	"0"	"246"	"7"	"442"	"5"	"178"	"1824"	"12"	"41"	"124"	"275"	"2008"	"2920"	"769"	"8"	"41"	"119"	"541"	"0"	"0"	"559"	"262"	"52"	"309"	"1579"	"12"	"81"	"2021"	"26"	"1"	"1"	"423"	"125"	"0"	"79"	"541"	"39"	"15"	"135"	"21"	"26"	"1417"	"51"	"6"	"2"	"7"	"479"	"2080"	"318"	"5"	"349"	"57"	"1326"	"2"	"226"	"0"	"646"	"481"	"48"	"3"	"739"	"186"	"21"	"311"	"58"	"1260"	"102"	"4"	"1542"	"0"	"1160"	"1881"	"84"	"10416"	"479"	"237"	"460"	"423"	"10"	"496"	"263"	"1286"	"26"	"50"	"17"	"118"	"148"	"852"	"225"	"940"	"200"	"249"	"23"	"0"	"197"	"670"	"437"	"907"	"337"	"2482"	"339"	"222"	"0"	"0"	"318"	"2090"	"2068"	"46"	"205"	"1026"	"2023"	"118"	"6754"	"66"	"589"	"243"	"139"	"1195"	"640"	"5"	"14"	"285"	"684"	"667"	"10"	"0"	"2024"	"626"	"640"	"20"	"630"	"2"	"569"	"681"	"8"	"5"	"1012"	"10"	"121"	"17"	"338"	"886"	"20"	"2744"	"817"	"348"	"1167"	"1531"	"82"	"1400"	"1229"	"480"	"48"	"4"	"830"	"0"	"356"	"0"	"248"	"37"	"946"	"28"	"6"	"106"	"27"	"1450"	"79"	"668"	"2"	"137"	"0"	"0"	"3509"	"161"	"2"	"0"	"12"	"35"	"14"	"2"	"2411"	"175"	"214"	"0"	"0"	"5"	"1"	"0"	"0"	"29"	"2"	"15"	"16"	"0"	"0"	"1"	"0"	"2"	"0"	"1268"	"0"	"0"	"70"	"0"	"0"	"0"	"0"	"786"	"639"	"48"	"157"	"0"	"10"	"0"	"0"	"0"	"0"	"0"	"0"	"0"	"168"	"0"	"7"	"36"	"450"	"0"	"75"	"967"	"11355"	"391"	"0"	"390"	"370"	"0"	"5"	"422"	"114"	"15"	"1"	"2"	"0"	"2"	"1608"	"1"	"0"	"173"	"79"	"639"	"3"	"0"	"0"	"0"	"1"	"1830"	"319"	"28"	"867"	"150"	"4"	"75"	"3"	"9"	"986"	"0"	"0"	"0"	"0"	"1"	"0"	"0"	"0"	"0"	"0"	"2"	"0"	"0"	"1133"	"0"	"1"	"0"	"1888"	"10"	"0"	"93"	"7"	"498"	"0"	"2"	"0"	"259"	"1"	"0"	"0"	"3"	"167"	"7"	"834"	"265"	"215"	"11"	"0"	"0"	"0"	"0"	"0"	"0"	"0"	"0"	"1"	"37"	"0"	"14"	"212"	"1"	"0"	"4"	"0"	"0"	"0"	"0"	"0"	"53"	"92"	"33"	"0"	"4"	"0"	"0"	"1"	"1"	"317"	"60"	"68"	"0"	"30"	"465"	"7"	"0"	"1"	"0"	"0"	"0"	"1"	"0"	"0"	"0"	"0"	"0"	"0"	"0"	"0"	"11"	"0"	"0"	"0"	"0"	"0"	"0"	"0"	"1678"	"466"	"95"	"1"	"233"	"39"	"112"	"257"	"3"	"0"	"0"	"6"	"0"	"1465"	"2"	"924"	"2"	"0"	"477"	"57"	"1"	"2"	"0"	"198"	"0"	"0"	"7"	"123"	"74"	"7"	"0"	"7"	"177"	"15"	"181"	"0"	"3"	"26"	"0"	"4263"	"0"	"0"	"0"	"504"	"8172"	"518"	"82"	"174"	"713"	"0"	"107"	"174"	"28"	"16"	"3"	"244"	"3322"	"1092"	"139"	"2"	"1"	"224"	"44"	"154"	"0"	"9"	"1"	"4868"	"79"	"312"	"12"	"28"	"11"	"453"	"11"	"496"	"118"	"73"	"2"	"76"	"836"	"0"	"3"	"0"	"0"	"109"	"0"	"410"	"179"	"1"	"0"	"274"	"451"	"0"	"0"	"0"	"12063"	"1"	"0"	"1540"	"0"	"47"	"954"	"16"	"115"	"5944"	"146"	"182"	"168"	"1979"	"57"	"39"	"0"	"13"	"11"	"3704"	"77"	"161"	"0"	"637"	"1902"	"56"	"344"	"10673"	"29"	"3"	"576"	"233"	"2"	"412"	"903"	"0"	"4957"	"5166"	"1"	"49"	"2"	"967"	"5"	"1074"	"442"	"22"	"1"	"60"	"0"	"60"	"27"	"28"	"4"	"145"	"783"	"5"	"339"	"1"	"0"	"13"	"5"	"0"	"30"	"70"	"1496"	"451"	"450"	"108"	"381"	"0"	"3175"	"27"	"0"	"80"	"68"	"0"	"13"	"49"	"82"	"721"	"755"	"31"	"5020"	"314"	"217"	"1"	"5437"	"129"	"171"	"21"	"124"	"62"	"133"	"1"	"1"	"0"	"0"	"0"	"748"	"1"	"480"	"1270"	"177"	"1165"	"1"	"0"	"0"	"5"	"1015"	"125"	"9"	"162"	"0"	"0"	"0"	"391"	"94"	"0"	"115"	"185"	"44"	"57"	"1"	"249"	"298"	"75"	"52"	"3212"	"1"	"4"	"1071"	"150"	"4"	"43"	"2"	"0"	"0"	"1219"	"5542"	"1"	"58"	"0"	"8"	"88"	"234"	"169"	"393"	"0"	"0"	"0"	"4"	"11"	"2"	"0"	"26"	"56"	"205"	"10"	"9"	"2"	"2671"	"40"	"0"	"0"	"790"	"0"	"136"	"296"	"84"	"7"	"29"	"775"	"69"	"299"	"49"	"1"	"82"	"10"	"0"	"2"	"179"	"874"	"1"	"706"	"10"	"16"	"15"	"47"	"422"	"1201"	"65"	"603"	"139"	"1"	"1"	"282"	"0"	"72"	"491"	"206"	"135"	"2"	"0"	"102"	"5"	"217"	"235"	"5"	"2"	"124"	"7"	"200"	"74"	"19"	"0"	"0"	"13"	"15"	"565"	"0"	"7"	"95"	"556"	"4"	"126"	"8"	"383"	"0"	"0"	"243"	"0"	"0"	"24"	"0"	"3"	"20"	"4"	"0"	"2"	"0"	"0"	"0"	"0"	"2"	"15"	"6"	"0"	"2"	"40"	"4"	"0"	"2"	"66"	"0"	"0"	"0"	"0"	"5"	"0"	"4"	"6"	"35"	"0"	"0"	"0"	"64"	"4"	"2"	"1"	"83"	"1"	"2"	"2"	"0"	"0"	"17"	"0"	"13"	"5"	"0"	"807"	"0"	"0"	"0"	"21"	"0"	"4"	"11370"	"0"	"2726"	"0"	"0"	"1"	"1813"	"8831"	"2"	"81"	"1"	"0"	"0"	"0"	"0"	"0"	"438"	"0"	"5"	"0"	"0"	"5"	"3890"	"1"	"874"	"0"	"269981"	"0"	"1278"	"98"	"422"	"695"	"0"	"352"	"0"	"113"	"252"	"0"	"129"	"15"	"941"	"1"	"141"	"4"	"294"	"234"	"19"	"1"	"262"	"124"	"4222"	"10"	"464"	"431"	"190"	"272"	"771"	"2"	"32"	"1518"	"10"	"1"	"0"	"230"	"4"	"35"	"1"	"58"	"2"	"38"	"25"	"0"	"72"	"304"	"4"	"101"	"573"	"22"	"0"	"0"	"108"	"567"	"5"	"38"	"2"	"2"	"22"	"48"	"5"	"1"	"9"	"19"	"0"	"18"	"27"	"65"	"0"	"0"	"1"	"14"	"1076"	"209"	"225"	"264"	"0"	"55"	"56"	"251"	"6606"	"0"	"1290"	"386"	"2590"	"50"	"0"	"236"	"0"	"567"	"0"	"155"	"0"	"11"	"0"	"260"	"45"	"0"	"2"	"4"	"9"	"331"	"748"	"0"	"0"	"28"	"2"	"18"	"1"	"0"	"70"	"16"	"0"	"0"	"0"	"0"	"2"	"5"	"3"	"12"	"86"	"2"	"1"	"0"	"4"	"0"	"8"	"1"	"6"	"3"	"240"	"0"	"0"	"13"	"123"	"0"	"13"	"32"	"249"	"9"	"1"	"1"	"0"	"3"	"7"	"3"	"2"	"1"	"4"	"1"	"7"	"0"	"3"	"966"	"1"	"0"	"2"	"3"	"0"	"0"	"0"	"3"	"1"	"13"	"0"	"312"	"44"	"147"	"6"	"134"	"10"	"0"	"0"	"0"	"0"	"0"	"0"	"114"	"5"	"2"	"1"	"15"	"1"	"0"	"1"	"2"	"3"	"1"	"3"	"1"	"2"	"1"	"0"	"0"	"1"	"0"	"3"	"183"	"10"	"0"	"0"	"4"	"1"	"0"	"241"	"47"	"2"	"0"	"9"	"0"	"13"	"0"	"0"	"0"	"2"	"7"	"2"	"0"	"2"	"386"	"1"	"0"	"2"	"2"	"0"	"0"	"12"	"13"	"2"	"0"	"0"	"3"	"0"	"2"	"4"	"55"	"0"	"3"	"1"	"0"	"0"	"1"	"3"	"2"	"0"	"0"	"15"	"8"	"10"	"18"	"6"	"0"	"2"	"104"	"0"	"1141"	"6"	"3"	"316"	"0"	"0"	"66"	"0"	"295"	"0"	"6"	"1"	"0"	"1"	"51"	"0"	"29"	"0"	"61"	"2"	"0"	"0"	"46"	"0"	"0"	"0"	"3"	"0"	"103"	"0"	"6"	"56"	"0"	"29"	"0"	"113"	"0"	"0"	"11"	"0"	"3"	"0"	"1"	"12"	"0"	"368"	"19"	"0"	"7"	"30"	"1"	"1"	"3926"	"1"	"0"	"0"	"0"	"16"	"51"	"1"	"7"	"44"	"6"	"1"	"35"	"0"	"1"	"0"	"0"	"19"	"0"	"0"	"0"	"24"	"1"	"1"	"0"	"0"	"33"	"0"	"0"	"1"	"0"	"0"	"6"	"0"	"2"	"0"	"0"	"1"	"0"	"0"	"0"	"1"	"1"	"65"	"0"	"0"	"1"	"13"	"0"	"1"	"7"	"1"	"33"	"0"	"0"	"0"	"0"	"0"	"2"	"15"	"0"	"0"	"1"	"0"	"5"	"11"	"0"	"0"	"2"	"0"	"2"	"0"	"0"	"1528"	"53"	"70"	"7"	"23"	"82"	"56"	"0"	"98"	"0"	"0"	"5"	"888"	"0"	"0"	"194"	"201"	"14"	"33"	"18"	"28"	"22"	"15"	"84"	"58"	"91"	"8"	"0"	"10"	"0"	"23"	"52"	"2"	"195"	"291"	"45"	"46"	"6"	"312"	"48"	"44"	"6"	"3"	"20"	"0"	"127"	"5"	"753"	"33"	"37"	"45"	"158"	"199"	"1604"	"7"	"257"	"45"	"380"	"4506"	"410"	"0"	"0"	"792"	"828"	"668"	"2413"	"62"	"230"	"716"	"6"	"66"	"2"	"32"	"0"	"0"	"0"	"3"	"5"	"3"	"2"	"0"	"0"	"1"	"19"	"0"	"0"	"0"	"11"	"11"	"1"	"0"	"855"	"6"	"0"	"1"	"5"	"51"	"199"	"13"	"1"	"0"	"4"	"2"	"16"	"0"	"0"	"0"	"0"	"0"	"0"	"0"	"0"	"26"	"0"	"4"	"0"	"110"	"2"	"8"	"0"	"0"	"0"	"0"	"38"	"0"	"13"	"152"	"0"	"0"	"2"	"4"	"0"	"131"	"0"	"0"	"3"	"0"	"0"	"0"	"0"	"0"	"0"	"0"	"6"	"0"	"0"	"0"	"0"	"0"	"0"	"0"	"2"	"0"	"1"	"6"	"1"	"0"	"0"	"2"	"0"	"2"	"0"	"0"	"2"	"0"	"0"	"1"	"2"	"7"	"0"	"1"	"0"	"2"	"0"	"0"	"0"	"0"	"0"	"1"	"0"	"0"	"0"	"0"	"0"	"0"	"0"	"1"	"0"	"0"	"2"	"0"	"470"	"155"	"735"	"3"	"891"	"106"	"1272"	"97"	"8"	"471"	"415"	"16"	"250"	"1912"	"666"	"1182"	"727"	"269"	"698"	"225"	"30"	"55"	"4"	"374"	"154"	"734"	"153"	"510"	"63"	"531"	"579"	"133"	"95"	"68"	"53"	"30"	"139"	"737"	"3722"	"0"	"0"	"0"	"1480"	"3"	"4"	"8"	"36"	"170"	"0"	"0"	"0"	"373"	"718"	"338"	"179"	"3"	"41"	"0"	"26"	"12"	"0"	"1"	"8"	"10"	"54"	"10"	"4"	"3"	"9"	"60"	"1"	"124"	"366"	"679"	"114"	"248"	"220"	"5"	"144"	"17"	"1306"	"2918"	"756"	"107"	"3"	"773"	"290"	"168"	"22"	"1072"	"892"	"211"	"2766"	"341"	"135"	"194"	"78"	"162"	"85"	"504"	"20"	"387"	"79"	"550"	"147"	"430"	"79"	"3355"	"5043"	"0"	"290"	"109"	"429"	"20"	"13"	"0"	"0"	"3177"	"35"	"392"	"3818"	"17"	"31"	"4219"	"110"	"783"	"112"	"1719"	"10"	"972"	"309"	"40"	"1"	"579"	"0"	"363"	"796"	"3662"	"1524"	"80"	"526"	"64"	"1934"	"965"	"1152"	"274"	"1374"	"2925"	"431"	"0"	"325"	"205"	"0"	"1"	"1245"	"1"	"0"	"0"	"2"	"235"	"1"	"1"	"1"	"3"	"9"	"94"	"806"	"17"	"1"	"4"	"834"	"5"	"9"	"1"	"3"	"3286"	"772"	"7"	"126"	"58"	"1036"	"74"	"408"	"3"	"919"	"91"	"29"	"15"	"2"	"6"	"54"	"363"	"119"	"311"	"27"	"723"	"821"	"3"	"609"	"35"	"15"	"1"	"6"	"40"	"3"	"209"	"0"	"215"	"30"	"275"	"16"	"1279"	"479"	"163"	"41"	"1278"	"83"	"2906"	"179"	"1"	"7"	"6"	"0"	"0"	"0"	"1"	"0"	"0"	"0"	"0"	"0"	"0"	"1"	"1"	"0"	"581"	"27"	"68"	"1892"	"26"	"1119"	"6"	"16"	"151"	"352"	"54"	"2"	"142"	"6"	"422"	"654"	"9"	"0"	"4"	"4"	"447"	"29"	"7"	"222"	"18"	"11"	"16"	"662"	"52"	"15"	"224"	"482"	"108"	"383"	"264"	"26"	"158"	"161"	"3149"	"7"	"788"	"2"	"0"	"0"	"0"	"0"	"98"	"21"	"14"	"0"	"54"	"3"	"1"	"23"	"213"	"44"	"159"	"0"	"2"	"988"	"893"	"477"	"1"	"0"	"2"	"36"	"4"	"163"	"1861"	"41"	"455"	"1266"	"2559"	"319"	"4"	"17"	"0"	"19"	"13"	"173"	"21"	"433"	"1"	"21"	"306"	"0"	"0"	"0"	"0"	"0"	"0"	"0"	"0"	"0"	"0"	"0"	"0"	"0"	"0"	"0"	"0"	"0"	"0"	"0"	"0"	"0"	"0"	"859"	"43"	"9"	"105"	"0"	"5"	"0"	"195"	"1"	"200"	"13"	"197"	"2949"	"592"	"0"	"1"	"2"	"6"	"0"	"0"	"0"	"0"	"0"	"0"	"0"	"0"	"0"	"1"	"1"	"0"	"1"	"0"	"1"	"2"	"0"	"0"	"3"	"0"	"0"	"4"	"15"	"40"	"789"	"727"	"49"	"734"	"132"	"0"	"0"	"3"	"40"	"178"	"0"	"344"	"2"	"3"	"1217"	"26"	"88"	"70"	"0"	"138"	"11"	"698"	"6"	"6"	"664"	"0"	"0"	"0"	"443"	"10"	"81"	"0"	"1"	"77"	"358"	"1592"	"76"	"109"	"0"	"22"	"0"	"16"	"0"	"3"	"0"	"273"	"5"	"192"	"599"	"1577"	"576"	"152"	"17"	"0"	"0"	"0"	"0"	"42"	"105"	"238"	"74"	"39"	"365"	"105"	"0"	"2"	"1"	"3"	"0"	"200"	"101"	"190"	"217"	"164"	"260"	"48"	"1123"	"789"	"380"	"102"	"187"	"76"	"66"	"0"	"0"	"2"	"1"	"2"	"79"	"307"	"3"	"0"	"82"	"4760"	"1048"	"32"	"3806"	"1217"	"256"	"543"	"4"	"125"	"439"	"34"	"124"	"264"	"45"	"67"	"69"	"94"	"214"	"0"	"0"	"0"	"0"	"0"	"0"	"33"	"9"	"14"	"2555"	"149"	"996"	"1339"	"52"	"407"	"131"	"358"	"314"	"574"	"0"	"781"	"663"	"804"	"111"	"208"	"0"	"2"	"3"	"1566"	"8"	"313"	"266"	"277"	"502"	"724"	"836"	"6"	"0"	"0"	"365"	"0"	"11"	"1473"	"93"	"66"	"16"	"112"	"89"	"0"	"4"	"0"	"0"	"3"	"0"	"1"	"176"	"243"	"87"	"76"	"5"	"2"	"5"	"9"	"375"	"105"	"70"	"179"	"1062"	"293"	"1101"	"331"	"732"	"587"	"4"	"369"	"795"	"324"	"64"	"67"	"1"	"621"	"10"	"605"	"292"	"639"	"5"	"1274"	"761"	"1045"	"55"	"258"	"395"	"3"	"0"	"1"	"0"	"0"	"0"	"0"	"82"	"6"	"2"	"0"	"0"	"3"	"90"	"175"	"1011"	"0"	"411"	"143"	"714"	"0"	"842"	"1006"	"0"	"0"	"0"	"487"	"0"	"0"	"231"	"82"	"1040"	"1194"	"342"	"2"	"0"	"0"	"1"	"0"	"325"	"878"	"334"	"566"	"245"	"0"	"0"	"1"	"1"	"0"	"0"	"0"	"12"	"31"	"1"	"2"	"1"	"478"	"0"	"4"	"290"	"0"	"459"	"0"	"152"	"95"	"426"	"573"	"720"	"1602"	"489"	"531"	"100"	"476"	"690"	"19"	"139"	"91"	"464"	"610"	"0"	"0"	"0"	"1355"	"1"	"818"	"1046"	"355"	"0"	"0"	"0"	"25"	"0"	"1"	"46"	"7973"	"4407"	"6816"	"4240"	"7888"	"3532"	"721"	"100"	"43"	"4"	"0"	"1090"	"376"	"4506"	"4811"	"0"	"175"	"0"	"5"	"0"	"13"	"3"	"0"	"0"	"0"	"0"	"0"	"628"	"553"	"54"	"31"	"1026"	"153"	"168"	"58"	"0"	"0"	"2"	"403"	"0"	"2"	"0"	"142"	"4"	"0"	"0"	"2"	"3744"	"78"	"388"	"2"	"651"	"622"	"256"	"338"	"344"	"271"	"110"	"1836"	"307"	"2089"	"12"	"298"	"19"	"680"	"0"	"28"	"11"	"0"	"0"	"236"	"1381"	"0"	"0"	"0"	"0"	"1965"	"655"	"1"	"1"	"2"	"0"	"1"	"5"	"5607"	"0"	"0"	"130"	"0"	"220"	"1"	"490"	"0"	"0"	"1"	"644"	"1"	"0"	"773"	"6"	"374"	"542"	"65"	"4066"	"0"	"0"	"1"	"158"	"4"	"17"	"557"	"0"	"248"	"1386"	"276"	"1"	"6"	"2753"	"2261"	"60"	"94"	"41"	"211"	"416"	"741"	"356"	"2049"	"506"	"268"	"96"	"0"	"0"	"0"	"0"	"240"	"1"	"0"	"0"	"43"	"4"	"2"	"3"	"5"	"12"	"0"	"0"	"70"	"0"	"0"	"0"	"0"	"18"	"4"	"0"	"11"	"0"	"0"	"1"	"0"	"13"	"4"	"1"	"0"	"0"	"15"	"0"	"71"	"810"	"2"	"0"	"1"	"1"	"0"	"0"	"620"	"0"	"0"	"0"	"6"	"36"	"7968"	"25"	"39"	"1135"	"363"	"250"	"469"	"12"	"569"	"851"	"695"	"629"	"12"	"0"	"1"	"0"	"0"	"0"	"16"	"1"	"1"	"2"	"1130"	"0"	"135"	"478"	"332"	"2"	"1"	"1"	"40"	"1"	"0"	"0"	"25"	"0"	"1"	"0"	"0"	"0"	"0"	"1"	"0"	"3"	"183"	"1436"	"219"	"216"	"15"	"0"	"0"	"0"	"3"	"0"	"105"	"414"	"1"	"0"	"3"	"1405"	"111"	"0"	"1433"	"403"	"1"	"2"	"1469"	"0"	"450"	"566"	"2383"	"18"	"1426"	"0"	"0"	"0"	"5"	"2"	"0"	"1"	"0"	"373"	"19"	"35"	"39"	"0"	"1"	"0"	"0"	"0"	"0"	"1"	"1786"	"172"	"160"	"17"	"0"	"3"	"0"	"0"	"0"	"0"	"13"	"1"	"35"	"16"	"2"	"0"	"1"	"2399"	"8"	"0"	"2187"	"6"	"0"	"0"	"0"	"212"	"0"	"0"	"3"	"6"	"236"	"2"	"0"	"0"	"0"	"1237"	"9"	"0"	"0"	"0"	"1"	"1812"	"0"	"501"	"380"	"6"	"0"	"4"	"9"	"74"	"6"	"32"	"436"	"1596"	"4"	"2"	"0"	"0"	"0"	"4"	"11"	"0"	"0"	"0"	"0"	"492"	"270"	"386"	"16"	"16"	"9"	"0"	"35"	"786"	"44"	"804"	"956"	"2032"	"9321"	"1537"	"960"	"1705"	"580"	"3"	"2677"	"1982"	"0"	"0"	"1"	"0"	"12"	"0"	"56"	"0"	"2"	"0"	"0"	"0"	"0"	"0"	"0"	"0"	"1"	"1"	"0"	"2"	"2"	"2"	"92"	"0"	"1"	"8"	"0"	"3"	"0"	"3"	"1"	"0"	"2"	"1"	"3"	"0"	"2"	"164"	"13"	"26"	"238"	"284"	"1901"	"0"	"0"	"0"	"0"	"0"	"0"	"0"	"1"	"0"	"1"	"0"	"0"	"16"	"16"	"0"	"0"	"1"	"0"	"0"	"0"	"0"	"8"	"0"	"1"	"0"	"1"	"72"	"6"	"2"	"0"	"1"	"1"	"178"	"0"	"0"	"14"	"0"	"1"	"723"	"157"	"657"	"0"	"2"	"19"	"0"	"4"	"0"	"0"	"0"	"0"	"0"	"0"	"0"	"1"	"4"	"1720"	"129"	"1"	"0"	"0"	"0"	"3"	"0"	"2"	"0"	"16"	"0"	"0"	"0"	"0"	"0"	"7"	"0"	"0"	"0"	"0"	"0"	"0"	"2"	"0"	"0"	"412"	"9033"	"19"	"37"	"0"	"1"	"1"	"1"	"0"	"29"	"0"	"31"	"5"	"0"	"1"	"0"	"3"	"0"	"19"	"0"	"1"	"1"	"18"	"129"	"2"	"48"	"1"	"754"	"0"	"0"	"13"	"70"	"0"	"22"	"1"	"0"	"0"	"0"	"1"	"0"	"0"	"0"	"0"	"0"	"0"	"1"	"1940"	"940"	"2003"	"2"	"597"	"199"	"514"	"3"	"3"	"14"	"0"	"12"	"1401"	"0"	"17"	"72"	"202"	"144"	"1630"	"771"	"883"	"328"	"213"	"0"	"0"	"0"	"0"	"0"	"1"	"0"	"27"	"256"	"2517"	"220"	"1"	"30"	"56"	"286"	"225"	"21"	"69"	"103"	"0"	"0"	"0"	"0"	"0"	"0"	"177"	"155"	"345"	"161"	"5"	"204"	"1769"	"3"	"1"	"91"	"0"	"75"	"0"	"0"	"0"	"3"	"0"	"0"	"0"	"1"	"5"	"0"	"0"	"0"	"0"	"0"	"32"	"0"	"0"	"0"	"0"	"0"	"0"	"0"	"1467"	"380"	"3053"	"58"	"14"	"335"	"2"	"0"	"1"	"0"	"0"	"0"	"0"	"0"	"0"	"0"	"0"	"1094"	"456"	"1"	"562"	"11"	"236"	"20"	"4"	"114"	"595"	"480"	"1"	"16"	"239"	"724"	"217"	"13"	"0"	"934"	"66"	"267"	"227"	"216"	"118"	"150"	"20"	"260"	"5"	"9"	"3708"	"157"	"42"	"184"	"1"	"88"	"335"	"5"	"0"	"0"	"0"	"0"	"0"	"0"	"2"	"8859"	"6"	"1"	"0"	"0"	"0"	"0"	"0"	"1"	"4705"	"4"	"9"	"48"	"164"	"146"	"110"	"479"	"205"	"54"	"218"	"10094"	"332"	"0"	"0"	"50"	"77"	"2"	"1"	"9"	"3"	"2017"	"15"	"166"	"146"	"82"	"3"	"304"	"226"	"62"	"669"	"0"	"17"	"0"	"0"	"0"	"3"	"1"	"0"	"0"	"0"	"4"	"0"	"0"	"0"	"1"	"2"	"223"	"1073"	"0"	"104"	"90"	"290"	"5"	"258"	"0"	"329"	"7541"	"58"	"809"	"5"	"0"	"2"	"0"	"0"	"6"	"0"	"10"	"453"	"2"	"526"	"219"	"21"	"388"	"42"	"1"	"0"	"1"	"1"	"0"	"13"	"351"	"123"	"246"	"11"	"763"	"632"	"255"	"84"	"2"	"0"	"1"	"0"	"0"	"1"	"33"	"0"	"0"	"0"	"0"	"0"	"0"	"1"	"1"	"138"	"1048"	"285"	"1"	"135"	"5"	"780"	"0"	"1747"	"20"	"38"	"76"	"760"	"937"	"0"	"0"	"0"	"184"	"761"	"3"	"119"	"296"	"728"	"251"	"262"	"1"	"34"	"214"	"445"	"424"	"1"	"2"	"214"	"105"	"0"	"1"	"151"	"18"	"627"	"48"	"164"	"559"	"116"	"59"	"5"	"805"	"83"	"297"	"9"	"159"	"16"	"716"	"69"	"261"	"145"	"289"	"5"	"6"	"2"	"102"	"695"	"104"	"677"	"639"	"41"	"5"	"4632"	"306"	"439"	"1204"	"22"	"18"	"1648"	"72"	"490"	"7"	"89"	"157"	"0"	"267"	"383"	"63"	"1"	"68"	"69"	"39"	"166"	"5"	"191"	"135"	"225"	"0"	"208"	"915"	"423"	"2"	"240"	"618"	"337"	"219"	"160"	"1"	"10"	"154"	"1006"	"2"	"1"	"14"	"742"	"0"	"102"	"136"	"251"	"69"	"70"	"88"	"557"	"21"	"0"	"22"	"334"	"252"	"214"	"13"	"1"	"0"	"12"	"116"	"448"	"382"	"7"	"736"	"0"	"1"	"1"	"2"	"7"	"0"	"0"	"191"	"215"	"0"	"73"	"597"	"242"	"235"	"265"	"1"	"261"	"0"	"88"	"124"	"0"	"0"	"118"	"262"	"173"	"58"	"343"	"0"	"2"	"36"	"9"	"26"	"139"	"1260"	"7"	"406"	"1189"	"1"	"1233"	"1"	"0"	"0"	"0"	"4"	"0"	"0"	"26"	"18"	"417"	"0"	"3"	"186"	"106"	"133"	"0"	"30"	"0"	"722"	"55"	"20"	"167"	"111"	"75"	"328"	"92"	"52"	"19"	"1347"	"198"	"18"	"78"	"24"	"81"	"13"	"25"	"147"	"219"	"0"	"155"	"215"	"62"	"0"	"713"	"607"	"79"	"5"	"15"	"0"	"0"	"0"	"1"	"4"	"1"	"15"	"143"	"29"	"17"	"36"	"0"	"2"	"12"	"1335"	"64"	"178"	"5"	"433"	"279"	"209"	"42"	"518"	"0"	"304"	"22"	"80"	"131"	"60"	"93"	"2"	"1361"	"7"	"2777"	"658"	"3502"	"12"	"179"	"411"	"142"	"1695"	"41"	"0"	"7"	"6"	"4"	"284"	"35"	"1018"	"2"	"603"	"235"	"141"	"99"	"196"	"48"	"8"	"23"	"81"	"2287"	"0"	"1"	"65"	"81"	"13"	"120"	"431"	"36"	"0"	"0"	"607"	"11"	"4"	"173"	"8"	"2084"	"39"	"0"	"1153"	"13"	"88"	"71"	"552"	"1"	"0"	"93"	"55"	"109"	"58"	"2"	"50"	"297"	"320"	"56"	"164"	"5"	"181"	"28"	"20"	"80"	"1"	"214"	"0"	"223"	"169"	"212"	"7"	"3"	"5"	"175"	"23"	"825"	"7"	"3"	"5"	"210"	"0"	"64"	"889"	"287"	"457"	"5508"	"409"	"253"	"0"	"1"	"0"	"0"	"0"	"1"	"0"	"7"	"0"	"0"	"0"	"0"	"4"	"156"	"10"	"6"	"0"	"1"	"0"	"1"	"0"	"0"	"0"	"0"	"0"	"2"	"0"	"0"	"92"	"17"	"0"	"0"	"3"	"4"	"1"	"0"	"0"	"1"	"0"	"17"	"0"	"47"	"0"	"19"	"0"	"0"	"0"	"2"	"1"	"0"	"0"	"0"	"0"	"0"	"1"	"1"	"2"	"0"	"2"	"10"	"2"	"1491"	"13"	"0"	"0"	"0"	"0"	"0"	"0"	"0"	"0"	"0"	"16"	"0"	"0"	"37"	"0"	"240"	"3"	"5"	"5"	"6"	"0"	"0"	"0"	"3"	"0"	"0"	"0"	"0"	"694"	"4362"	"0"	"0"	"6"	"3088"	"813"	"463"	"305"	"201"	"556"	"261"	"29"	"41"	"13"	"0"	"0"	"0"	"0"	"0"	"5"	"0"	"1"	"12"	"20"	"1"	"0"	"0"	"2"	"0"	"0"	"11"	"1"	"0"	"0"	"0"	"0"	"0"	"0"	"0"	"2"	"0"	"0"	"196"	"21"	"0"	"2"	"7"	"0"	"0"	"271"	"195"	"208"	"776"	"0"	"0"	"2"	"46"	"1041"	"0"	"1"	"1"	"11"	"49"	"7"	"83"	"5"	"1"	"115"	"0"	"1"	"65"	"1"	"0"	"0"	"2"	"1"	"98"	"1"	"0"	"0"	"46"	"1820"	"1"	"596"	"0"	"1"	"37"	"184"	"1"	"0"	"98"	"102"	"588"	"0"	"1"	"1"	"1"	"1"	"0"	"0"	"62"	"3"	"0"	"0"	"0"	"0"	"182"	"425"	"231"	"39"	"0"	"0"	"0"	"1"	"1"	"0"	"2"	"141"	"0"	"608"	"381"	"1023"	"157"	"786"	"43"	"3"	"502"	"0"	"0"	"43"	"197"	"6"	"633"	"779"	"568"	"1"	"0"	"3"	"2075"	"2"	"0"	"1431"	"56"	"544"	"15"	"468"	"0"	"27"	"196"	"14"	"3"	"133"	"467"	"8"	"153"	"2"	"0"	"0"	"0"	"23"	"147"	"196"	"358"	"0"	"0"	"0"	"0"	"0"	"0"	"0"	"0"	"0"	"0"	"1"	"986"	"0"	"27"	"26"	"69"	"936"	"2"	"77"	"247"	"213"	"30"	"1"	"542"	"100"	"433"	"0"	"0"	"3"	"1"	"0"	"0"	"0"	"14"	"0"	"0"	"0"	"1"	"3"	"0"	"0"	"1"	"2"	"0"	"0"	"0"	"0"	"0"	"1670"	"0"	"0"	"0"	"0"	"0"	"0"	"0"	"0"	"0"	"1"	"0"	"0"	"0"	"0"	"0"	"0"	"0"	"1"	"0"	"0"	"0"	"5"	"0"	"4"	"1"	"37"	"21"	"209"	"190"	"1"	"1"	"0"	"3"	"3"	"0"	"3"	"4"	"0"	"0"	"0"	"1"	"1"	"0"	"0"	"0"	"0"	"0"	"2"	"16"	"0"	"0"	"44"	"10"	"0"	"4"	"3"	"0"	"0"	"1324"	"1"	"1"	"0"	"0"	"0"	"0"	"3"	"1"	"0"	"0"	"0"	"0"	"1"	"1"	"1"	"0"	"0"	"0"	"0"	"0"	"2"	"0"	"0"	"1"	"2571"	"854"	"566"	"1113"	"3630"	"395"	"2138"	"0"	"3"	"13"	"49"	"39"	"0"	"2"	"2"	"0"	"1"	"5"	"3"	"0"	"1"	"0"	"0"	"0"	"0"	"1"	"0"	"1"	"0"	"124"	"0"	"0"	"1"	"0"	"2"	"0"	"3"	"0"	"0"	"0"	"2"	"40"	"600"	"500"	"48"	"0"	"1"	"0"	"0"	"2"	"0"	"0"	"0"	"0"	"0"	"0"	"259"	"91"	"0"	"0"	"0"	"4"	"0"	"0"	"49"	"431"	"4"	"4"	"7"	"104"	"2"	"14"	"21"	"0"	"8"	"0"	"222"	"1552"	"407"	"8330"	"0"	"0"	"7"	"1"	"0"	"7"	"15"	"31"	"4"	"1"	"446"	"1"	"0"	"4"	"300"	"0"	"0"	"0"	"0"	"1"	"0"	"3"	"5"	"0"	"1"	"0"	"0"	"0"	"1"	"0"	"0"	"30"	"44"	"1"	"191"	"2"	"203"	"68"	"30"	"12"	"26"	"785"	"0"	"6"	"3"	"4"	"2"	"2"	"2"	"12"	"0"	"74"	"293"	"4"	"0"	"1"	"0"	"55"	"0"	"0"	"0"	"0"	"1"	"60"	"1"	"0"	"0"	"0"	"0"	"2"	"4"	"0"	"1"	"0"	"5"	"0"	"0"	"0"	"0"	"1"	"1"	"532"	"863"	"2"	"0"	"0"	"0"	"1"	"0"	"0"	"0"	"0"	"0"	"1"	"0"	"0"	"1"	"0"	"0"	"0"	"0"	"3"	"2"	"1"	"1"	"6"	"0"	"0"	"0"	"1"	"0"	"0"	"1"	"0"	"869"	"437"	"0"	"0"	"0"	"0"	"0"	"6"	"6"	"0"	"2"	"0"	"52"	"133"	"0"	"4"	"0"	"0"	"0"	"1543"	"0"	"0"	"0"	"1"	"1"	"0"	"0"	"0"	"0"	"0"	"1"	"0"	"0"	"282"	"1"	"2"	"0"	"1"	"3"	"604"	"0"	"0"	"702"	"524"	"183"	"143"	"0"	"1"	"0"	"0"	"1"	"5"	"0"	"0"	"0"	"1"	"0"	"0"	"0"	"1"	"1"	"2"	"2"	"1"	"17"	"702"	"1"	"0"	"8"	"5"	"2"	"0"	"41"	"0"	"3"	"612"	"0"	"0"	"66"	"1"	"0"	"0"	"26"	"1"	"1"	"3"	"0"	"1"	"0"	"0"	"0"	"0"	"1"	"1"	"0"	"1"	"0"	"0"	"0"	"0"	"2"	"1"	"0"	"0"	"0"	"0"	"2"	"355"	"1"	"0"	"2"	"1"	"0"	"0"	"0"	"1"	"0"	"0"	"1"	"189"	"140"	"0"	"8"	"0"	"3"	"0"	"152"	"0"	"0"	"557"	"0"	"0"	"0"	"0"	"0"	"0"	"0"	"0"	"16"	"1"	"1"	"6"	"1"	"0"	"0"	"0"	"0"	"0"	"0"	"0"	"0"	"1"	"0"	"0"	"0"	"0"	"0"	"0"	"240"	"1"	"124"	"396"	"66"	"18"	"125"	"26"	"8"	"1"	"144"	"73"	"900"	"531"	"99"	"743"	"0"	"2"	"0"	"2"	"1"	"0"	"0"	"6"	"0"	"1"	"0"	"0"	"3"	"1"	"0"	"0"	"116"	"3"	"34"	"0"	"1"	"10"	"5"	"5"	"0"	"1"	"2"	"163"	"160"	"0"	"107"	"12312"	"392"	"0"	"0"	"2"	"3"	"2"	"0"	"1"	"0"	"2"	"0"	"0"	"0"	"0"	"2"	"0"	"1"	"26"	"0"	"0"	"0"	"1"	"4"	"3"	"1"	"0"	"2"	"3"	"0"	"1"	"1"	"0"	"33"	"470"	"2"	"1"	"0"	"3"	"0"	"0"	"0"	"0"	"0"	"0"	"1"	"0"	"0"	"7"	"1"	"0"	"2"	"0"	"0"	"0"	"0"	"75"	"1"	"24"	"0"	"2"	"9"	"0"	"0"	"0"	"1"	"0"	"0"	"0"	"1"	"0"	"0"	"1551"	"0"	"0"	"0"	"0"	"0"	"2"	"0"	"0"	"1"	"0"	"0"	"0"	"6"	"0"	"197"	"2"	"3"	"0"	"0"	"556"	"1"	"0"	"0"	"0"	"0"	"8"	"1"	"0"	"2"	"473"	"4010"	"0"	"2"	"0"	"0"	"3"	"1"	"4"	"9"	"1"	"4"	"0"	"1"	"0"	"2"	"0"	"3"	"0"	"0"	"0"	"0"	"1"	"2"	"0"	"0"	"0"	"0"	"314"	"1719"	"1"	"0"	"0"	"0"	"0"	"0"	"0"	"0"	"0"	"0"	"0"	"0"	"0"	"63"	"0"	"1"	"0"	"0"	"60"	"3"	"60"	"215"	"375"	"1"	"0"	"0"	"0"	"3"	"0"	"0"	"0"	"187"	"1"	"3"	"776"	"0"	"1"	"6"	"0"	"7"	"1"	"0"	"0"	"0"	"0"	"0"	"0"	"0"	"0"	"0"	"0"	"0"	"0"	"0"	"0"	"0"	"0"	"0"	"0"	"0"	"2"	"0"	"0"	"3"	"0"	"0"	"0"	"2"	"0"	"0"	"0"	"11"	"0"	"0"	"0"	"0"	"0"	"0"	"0"	"0"	"0"	"0"	"0"	"0"	"0"	"0"	"0"	"1"	"0"	"0"	"0"	"1"	"0"	"0"	"0"	"1"	"1"	"0"	"2"	"0"	"0"	"1"	"0"	"0"	"0"	"1"	"1"	"0"	"0"	"0"	"3"	"0"	"0"	"0"	"0"	"0"	"1"	"0"	"0"	"5"	"0"	"0"	"0"	"0"	"0"	"0"	"0"	"0"	"208"	"0"	"1"	"0"	"0"	"0"	"1"	"0"	"1"	"0"	"0"	"3"	"1"	"0"	"0"	"0"	"0"	"0"	"0"	"0"	"1"	"0"	"0"	"1"	"0"	"0"	"0"	"0"	"0"	"0"	"0"	"0"	"0"	"1"	"1"	"0"	"0"	"0"	"0"	"0"	"0"	"217"	"936"	"482"	"0"	"0"	"0"	"0"	"0"	"0"	"0"	"1"	"0"	"0"	"0"	"0"	"0"	"3"	"0"	"1"	"0"	"0"	"0"	"0"	"0"	"0"	"0"	"3"	"1"	"3"	"0"	"0"	"0"	"1"	"0"	"0"	"0"	"0"	"0"	"0"	"0"	"1"	"3"	"0"	"0"	"0"	"0"	"0"	"0"	"0"	"0"	"0"	"0"	"0"	"0"	"0"	"0"	"0"	"0"	"0"	"0"	"0"	"1"	"0"	"0"	"0"	"0"	"0"	"0"	"6"	"0"	"0"	"0"	"3"	"6"	"0"	"0"	"0"	"0"	"0"	"3"	"0"	"0"	"0"	"1"	"0"	"0"	"0"	"0"	"9"	"0"	"0"	"0"	"2"	"0"	"0"	"0"	"0"	"0"	"0"	"0"	"0"	"1"	"1"	"0"	"1"	"0"	"0"	"0"	"0"	"0"	"0"	"0"	"1"	"1"	"3"	"1"	"0"	"5"	"1"	"0"	"0"	"0"	"0"	"0"	"0"	"0"	"0"	"0"	"0"	"0"	"1"	"0"	"0"	"4"	"0"	"0"	"0"	"1"	"1"	"0"	"0"	"0"	"1"	"2"	"0"	"1"	"882"	"15"	"4"	"0"	"0"	"0"	"2"	"0"	"0"	"0"	"0"	"0"	"0"	"0"	"2"	"1"	"0"	"0"	"1"	"0"	"2"	"0"	"49"	"0"	"0"	"6"	"0"	"0"	"0"	"2"	"29"	"351"	"0"	"20"	"1"	"3"	"0"	"0"	"0"	"0"	"0"	"1"	"0"	"4"	"475"	"1707"	"0"	"0"	"0"	"0"	"0"	"0"	"1312"	"1"	"449"	"5"	"0"	"0"	"0"	"125"	"0"	"0"	"0"	"0"	"2"	"1811"	"0"	"0"	"0"	"0"	"0"	"0"	"0"	"0"	"0"	"0"	"1"	"0"	"0"	"0"	"0"	"0"	"0"	"0"	"0"	"0"	"0"	"0"	"7"	"0"	"1"	"0"	"2"	"3"	"0"	"0"	"1"	"0"	"0"	"694"	"1451"	"0"	"0"	"0"	"0"	"1"	"0"	"0"	"0"	"1"	"0"	"412"	"587"	"0"	"0"	"7"	"1"	"5"	"31"	"3"	"10"	"2"	"8"	"1248"	"0"	"479"	"3"	"0"	"0"	"138"	"12"	"0"	"10"	"0"	"0"	"0"	"0"	"0"	"0"	"0"	"4"	"0"	"0"	"0"	"1"	"0"	"0"	"0"	"0"	"0"	"0"	"0"	"0"	"0"	"1"	"0"	"0"	"0"	"0"	"0"	"6"	"9"	"0"	"0"	"0"	"0"	"4"	"0"	"1"	"228"	"5"	"0"	"5"	"0"	"0"	"0"	"2"	"0"	"0"	"0"	"2"	"0"	"0"	"3"	"0"	"1"	"0"	"7"	"3"	"0"	"5"	"0"	"0"	"1"	"0"	"0"	"0"	"0"	"36"	"0"	"0"	"0"	"0"	"0"	"0"	"0"	"0"	"0"	"0"	"0"	"0"	"0"	"0"	"0"	"3"	"0"	"0"	"0"	"0"	"0"	"0"	"1"	"0"	"0"	"0"	"1"	"1"	"0"	"0"	"8"	"0"	"0"	"0"	"3"	"0"	"0"	"303"	"2"	"1"	"0"	"0"	"6"	"2"	"6"	"367"	"467"	"0"	"0"	"0"	"0"	"5"	"6"	"2"	"0"	"2"	"1"	"0"	"0"	"14"	"0"	"2"	"0"	"2"	"0"	"0"	"0"	"3"	"4"	"0"	"27"	"199"	"2"	"0"	"4"	"0"	"39"	"0"	"0"	"0"	"0"	"0"	"0"	"1"	"2"	"0"	"1"	"0"	"196"	"0"	"61"	"263"	"0"	"0"	"0"	"1"	"2"	"1"	"1"	"2"	"0"	"4"	"0"	"1"	"0"	"0"	"6"	"0"	"0"	"0"	"0"	"3"	"0"	"3"	"0"	"2"	"15"	"370"	"3346"	"1975"	"1"	"2"	"61"	"0"	"0"	"78"	"120"	"0"	"480"	"181"	"1"	"4"	"4"	"0"	"0"	"0"	"0"	"138"	"0"	"1"	"580"	"84"	"385"	"11"	"1"	"409"	"1"	"1544"	"2"	"1"	"219"	"280"	"0"	"260"	"1360"	"0"	"0"	"0"	"0"	"202"	"8452"	"1"	"0"	"15"	"1"	"70"	"1000"	"636"	"0"	"0"	"2"	"148"	"741"	"517"	"446"	"0"	"0"	"0"	"2"	"0"	"0"	"0"	"0"	"0"	"1"	"0"	"1"	"3"	"23344"	"1"	"0"	"0"	"1"	"8"	"5"	"0"	"0"	"0"	"2"	"1"	"3"	"4"	"0"	"0"	"0"	"1"	"2"	"0"	"1"	"0"	"1"	"0"	"0"	"1"	"0"	"0"	"1"	"5"	"0"	"0"	"31"	"0"	"0"	"3"	"0"	"1"	"0"	"359"	"69"	"87"	"147"	"150"	"117"	"301"	"130"	"252"	"0"	"3"	"0"	"0"	"0"	"8"	"2"	"0"	"1"	"0"	"0"	"0"	"4"	"0"	"2"	"1"	"0"	"0"	"0"	"0"	"2482"	"2"	"0"	"13"	"2"	"6"	"12"	"0"	"0"	"3"	"1"	"4"	"3"	"343"	"2079"	"100"	"278"	"2"	"26"	"48"	"52"	"1"	"0"	"3"	"0"	"0"	"2"	"0"	"0"	"0"	"0"	"0"	"3"	"0"	"0"	"4"	"1"	"0"	"9"	"10"	"0"	"0"	"0"	"10"	"0"	"3"	"439"	"0"	"143"	"0"	"0"	"0"	"0"	"8"	"0"	"0"	"0"	"0"	"0"	"1"	"1"	"0"	"0"	"1"	"0"	"0"	"0"	"0"	"0"	"3"	"0"	"0"	"0"	"0"	"0"	"0"	"0"	"0"	"0"	"0"	"0"	"181"	"2"	"0"	"0"	"3"	"0"	"1"	"2"	"0"	"1"	"0"	"0"	"0"	"0"	"1"	"2"	"0"	"1"	"0"	"2"	"1"	"0"	"0"	"0"	"0"	"0"	"0"	"0"	"0"	"0"	"0"	"0"	"0"	"0"	"0"	"0"	"0"	"0"	"0"	"0"	"0"	"0"	"0"	"1"	"0"	"0"	"633"	"0"	"0"	"2"	"0"	"0"	"0"	"0"	"0"	"0"	"0"	"0"	"1"	"0"	"0"	"0"	"4"	"1"	"0"	"0"	"0"	"3"	"0"	"1"	"0"	"0"	"0"	"0"	"0"	"0"	"0"	"0"	"1"	"0"	"0"	"0"	"7"	"0"	"3"	"0"	"0"	"2"	"0"	"0"	"0"	"1"	"0"	"0"	"0"	"0"	"1"	"2"	"5"	"0"	"1"	"0"	"0"	"2"	"0"	"0"	"0"	"0"	"2"	"0"	"0"	"0"	"783"	"356"	"303"	"0"	"0"	"1"	"0"	"2"	"0"	"0"	"0"	"0"	"0"	"0"	"0"	"1"	"0"	"0"	"0"	"0"	"0"	"0"	"0"	"1"	"0"	"0"	"0"	"0"	"0"	"0"	"0"	"0"	"1"	"1"	"1"	"0"	"19"	"0"	"1"	"0"	"0"	"1"	"0"	"0"	"5"	"0"	"0"	"0"	"0"	"0"	"0"	"0"	"0"	"0"	"0"	"0"	"0"	"0"	"0"	"0"	"4"	"0"	"0"	"0"	"0"	"0"	"0"	"0"	"0"	"0"	"0"	"0"	"0"	"350"	"384"	"1"	"0"	"0"	"0"	"2"	"0"	"2"	"17"	"0"	"0"	"1"	"0"	"0"	"0"	"0"	"0"	"1"	"0"	"0"	"2"	"3"	"0"	"0"	"1"	"0"	"0"	"8"	"0"	"0"	"0"	"1119"	"0"	"3"	"4"	"0"	"1"	"0"	"1"	"4"	"0"	"0"	"0"	"0"	"0"	"0"	"0"	"0"	"2"	"0"	"0"	"0"	"1"	"1"	"0"	"6"	"0"	"0"	"0"	"0"	"1"	"22"	"3"	"0"	"0"	"0"	"1"	"0"	"0"	"0"	"0"	"0"	"0"	"3"	"2"	"0"	"5"	"0"	"0"	"0"	"0"	"1"	"0"	"0"	"0"	"1"	"2"	"0"	"0"	"0"	"0"	"0"	"0"	"3"	"0"	"0"	"0"	"0"	"0"	"1"	"0"	"0"	"0"	"0"	"0"	"0"	"7"	"0"	"0"	"0"	"0"	"1"	"2"	"0"	"0"	"0"	"0"	"0"	"0"	"0"	"0"	"0"	"0"	"0"	"0"	"1"	"0"	"0"	"0"	"0"	"0"	"0"	"0"	"0"	"0"	"7"	"4"	"0"	"0"	"38"	"1"	"1"	"0"	"1"	"1"	"0"	"0"	"0"	"0"	"0"	"0"	"0"	"0"	"2"	"2"	"2"	"0"	"0"	"24"	"0"	"0"	"0"	"0"	"0"	"0"	"1"	"0"	"0"	"0"	"4"	"2"	"0"	"0"	"0"	"0"	"0"	"0"	"1"	"0"	"0"	"0"	"0"	"0"	"0"	"1"	"0"	"0"	"0"	"1"	"0"	"0"	"0"	"2"	"0"	"0"	"1"	"1"	"0"	"0"	"0"	"0"	"0"	"0"	"1"	"2"	"0"	"0"	"2"	"0"	"0"	"0"	"0"	"0"	"0"	"1"	"0"	"0"	"0"	"0"	"1"	"1"	"0"	"0"	"0"	"0"	"0"	"0"	"467"	"38"	"0"	"0"	"0"	"1"	"0"	"0"	"0"	"0"	"0"	"0"	"1"	"0"	"0"	"0"	"0"	"0"	"0"	"0"	"0"	"0"	"0"	"0"	"0"	"0"	"0"	"0"	"0"	"1"	"0"	"0"	"0"	"0"	"2"	"0"	"0"	"0"	"1"	"0"	"1"	"0"	"2"	"0"	"1"	"0"	"0"	"0"	"0"	"2"	"0"	"0"	"0"	"0"	"0"	"0"	"0"	"0"	"0"	"0"	"2"	"0"	"0"	"0"	"0"	"0"	"0"	"0"	"8"	"0"	"1"	"0"	"2"	"1"	"408"	"754"	"26"	"5"	"254"	"287"	"1103"	"436"	"1"	"131"	"1"	"418"	"379"	"2"	"217"	"3104"	"1265"	"471"	"2"	"0"	"882"	"0"	"0"	"0"	"0"	"0"	"0"	"6"	"7"	"2"	"4"	"0"	"2"	"207"	"0"	"1"	"0"	"0"	"1"	"4"	"0"	"0"	"0"	"0"	"0"	"0"	"0"	"0"	"6"	"4"	"0"	"2"	"2"	"0"	"4"	"0"	"3"	"0"	"1"	"1"	"5"	"0"	"1"	"4"	"5"	"0"	"0"	"1"	"0"	"0"	"2"	"1"	"9"	"1"	"36"	"1036"	"819"	"0"	"0"	"1"	"0"	"0"	"16"	"14"	"0"	"43"	"0"	"3"	"11"	"0"	"9"	"0"	"0"	"89"	"19"	"4"	"0"	"1"	"0"	"0"	"2"	"0"	"0"	"1"	"0"	"0"	"1"	"0"	"0"	"2"	"1"	"1"	"0"	"0"	"3"	"0"	"0"	"0"	"0"	"0"	"1"	"0"	"0"	"0"	"0"	"0"	"0"	"1"	"2"	"4"	"0"	"0"	"2"	"6"	"2"	"0"	"2"	"1"	"1"	"1"	"0"	"3"	"2"	"2"	"56"	"4"	"0"	"0"	"3"	"0"	"0"	"0"	"0"	"1"	"2"	"5"	"2"	"1"	"0"	"2"	"0"	"0"	"0"	"0"	"7"	"0"	"0"	"0"	"4"	"0"	"0"	"0"	"1"	"0"	"2"	"0"	"0"	"8"	"7"	"2"	"0"	"3"	"0"	"1"	"0"	"1"	"1"	"2"	"2"	"0"	"0"	"7"	"0"	"0"	"1"	"0"	"1"	"1"	"1"	"2"	"7"	"0"	"0"	"0"	"0"	"1"	"0"	"0"	"1"	"3"	"2"	"0"	"52"	"1"	"0"	"1"	"1"	"0"	"0"	"0"	"0"	"0"	"1"	"0"	"0"	"1"	"0"	"0"	"0"	"0"	"0"	"7"	"0"	"0"	"1"	"0"	"0"	"4"	"3"	"2"	"523"	"14"	"9"	"8"	"0"	"0"	"0"	"1"	"1"	"0"	"0"	"0"	"0"	"0"	"0"	"0"	"0"	"0"	"0"	"0"	"0"	"3"	"0"	"17"	"4574"	"20"	"1"	"0"	"0"	"1"	"27"	"0"	"2"	"0"	"0"	"0"	"0"	"0"	"1"	"4"	"2"	"0"	"1"	"0"	"0"	"1"	"3"	"3"	"2"	"0"	"0"	"0"	"3"	"0"	"0"	"0"	"3"	"1"	"3"	"0"	"0"	"0"	"2"	"0"	"3"	"0"	"0"	"0"	"3"	"0"	"0"	"0"	"5"	"2"	"4"	"0"	"0"	"0"	"0"	"0"	"0"	"0"	"727"	"610"	"223"	"6"	"5"	"490"	"24"	"0"	"12"	"1"	"2"	"1"	"2"	"2"	"0"	"0"	"0"	"1"	"0"	"0"	"0"	"0"	"0"	"2"	"0"	"0"	"0"	"2"	"0"	"0"	"1017"	"103"	"691"	"6"	"0"	"234"	"370"	"201"	"0"	"0"	"0"	"0"	"0"	"0"	"0"	"0"	"0"	"0"	"0"	"0"	"0"	"0"	"0"	"0"	"0"	"0"	"0"	"0"	"4097"	"1352"	"63"	"1"	"0"	"0"	"0"	"0"	"0"	"0"	"0"	"0"	"0"	"0"	"0"	"0"	"0"	"0"	"0"	"0"	"0"	"0"	"0"	"0"	"0"	"0"	"1"	"0"	"0"	"0"	"0"	"0"	"0"	"2"	"0"	"0"	"0"	"0"	"1"	"0"	"0"	"0"	"1"	"0"	"1"	"7"	"0"	"2"	"0"	"0"	"1"	"7"	"1"	"2"	"170"	"461"	"561"	"131"	"66"	"2"	"6"	"0"	"0"	"0"	"3"	"2"	"0"	"0"	"5"	"1"	"0"	"0"	"0"	"1"	"87"	"495"	"31"	"298"	"102"	"83"	"0"	"0"	"0"	"103"	"0"	"26"	"0"	"0"	"634"	"548"	"1"	"4322"	"0"	"0"	"0"	"0"	"7"	"256"	"0"	"24"	"926"	"117"	"360"	"688"	"268"	"922"	"535"	"1522"	"1209"	"246"	"3"	"1039"	"1064"	"0"	"182"	"16"	"551"	"551"	"1"	"207"	"3"	"159"	"389"	"6220"	"99"	"859"	"3083"	"1752"	"2"	"3"	"0"	"0"	"207"	"12"	"72"	"2488"	"947"	"56"	"194"	"0"	"165"	"69"	"723"	"443"	"799"	"0"	"187"	"0"	"0"	"0"	"1"	"2382"	"157"	"0"	"7305"	"1"	"50094"	"215"	"41"	"1518"	"283"	"0"	"522"	"783"	"589"	"131"	"137"	"847"	"1205"	"1944"	"0"	"1"	"0"	"0"	"0"	"0"	"0"	"0"	"0"	"0"	"0"	"0"	"242"	"13"	"1557"	"744"	"1"	"77"	"237"	"6"	"1145"	"133"	"0"	"675"	"2418"	"1183"	"1946"	"203"	"0"	"0"	"0"	"3"	"501"	"5486"	"5505"	"3203"	"6824"	"74"	"2780"	"581"	"234"	"67"	"145"	"0"	"0"	"141"	"314"	"4"	"136"	"2"	"0"	"0"	"0"	"0"	"0"	"2"	"3"	"8"	"0"	"0"	"3"	"0"	"8"	"273"	"615"	"236"	"88"	"25"	"0"	"132"	"0"	"4781"	"1056"	"177"	"20"	"0"	"596"	"6535"	"469"	"11"	"0"	"0"	"0"	"0"	"0"	"1"	"0"	"0"	"0"	"5"	"0"	"0"	"5557"	"670"	"3"	"384"	"2685"	"99"	"717"	"867"	"513"	"1950"	"2020"	"98"	"199"	"1463"	"0"	"0"	"2"	"0"	"0"	"0"	"0"	"0"	"0"	"0"	"2"	"0"	"3"	"0"	"0"	"0"	"1"	"0"	"0"	"0"	"583"	"467"	"395"	"588"	"480"	"62"	"5"	"0"	"0"	"0"	"0"	"0"	"0"	"0"	"3"	"0"	"17"	"3"	"335"	"1206"	"853"	"362"	"277"	"0"	"1"	"1"	"601"	"65"	"66"	"3"	"215"	"164"	"589"	"29"	"0"	"325"	"7"	"744"	"594"	"22"	"96"	"14"	"461"	"1510"	"278"	"74"	"173"	"28"	"0"	"39"	"307"	"62"	"0"	"5"	"2"	"518"	"293"	"236"	"193"	"133"	"261"	"0"	"339"	"91"	"35"	"4"	"49"	"181"	"68"	"192"	"6"	"115"	"11"	"24"	"652"	"45"	"1"	"0"	"9790"	"275"	"98"	"590"	"119"	"214"	"6"	"71"	"0"	"27"	"159"	"119"	"421"	"0"	"857"	"421"	"388"	"3"	"0"	"127"	"143"	"149"	"16"	"0"	"435"	"573"	"54"	"65"	"26"	"249"	"998"	"11"	"49"	"1"	"0"	"4"	"29"	"1"	"1"	"269"	"41"	"1"	"0"	"1"	"0"	"211"	"0"	"240"	"210"	"0"	"147"	"57"	"308"	"451"	"172"	"443"	"195"	"149"	"0"	"103"	"12"	"2"	"47"	"14"	"112"	"305"	"557"	"1"	"28"	"32"	"19"	"58"	"47"	"4"	"5"	"1"	"670"	"78"	"66"	"137"	"22"	"1316"	"1691"	"4"	"119"	"107"	"10"	"880"	"619"	"190"	"282"	"1"	"175"	"1"	"7"	"679"	"92"	"47"	"33"	"121"	"1945"	"318"	"0"	"0"	"1"	"6"	"2"	"5"	"161"	"561"	"2"	"0"	"0"	"0"	"0"	"0"	"100"	"239"	"156"	"98"	"147"	"46"	"1"	"1"	"0"	"11573"	"232"	"689"	"2560"	"14"	"0"	"1"	"0"	"457"	"0"	"0"	"26"	"12"	"0"	"626"	"16"	"2044"	"83"	"90"	"7"	"530"	"0"	"0"	"137"	"420"	"63"	"21"	"503"	"5688"	"434"	"1"	"24"	"2"	"5"	"567"	"40"	"129"	"89"	"16"	"71"	"632"	"415"	"510"	"0"	"37"	"0"	"417"	"8"	"5"	"1"	"2"	"0"	"135"	"174"	"1251"	"263"	"2"	"106"	"297"	"1094"	"2136"	"3"	"7"	"42"	"62"	"714"	"126"	"125"	"643"	"62"	"1"	"1"	"0"	"33"	"60"	"738"	"3"	"69"	"10"	"5"	"1"	"134"	"35"	"480"	"391"	"338"	"1"	"0"	"77"	"0"	"21"	"2"	"95"	"471"	"63"	"196"	"10"	"5"	"209"	"284"	"85"	"166"	"255"	"183"	"339"	"89"	"175"	"1708"	"402"	"0"	"0"	"1"	"1"	"7"	"109"	"12"	"56"	"2"	"1"	"239"	"647"	"96"	"30"	"59"	"7"	"371"	"764"	"178"	"103"	"47"	"121"	"1009"	"1"	"133"	"105"	"0"	"0"	"0"	"0"	"0"	"0"	"21"	"368"	"2"	"778"	"0"	"34"	"81"	"0"	"0"	"5"	"0"	"0"	"0"	"0"	"4"	"294"	"2"	"76"	"40"	"431"	"232"	"1"	"6"	"58"	"0"	"0"	"213"	"4"	"0"	"118"	"60"	"0"	"0"	"6"	"8"	"1"	"1"	"21"	"0"	"1"	"2"	"1"	"2"	"0"	"0"	"1"	"26"	"38"	"29"	"49"	"140"	"426"	"723"	"10"	"0"	"15"	"124"	"43"	"39"	"7"	"1"	"8"	"1"	"0"	"0"	"482"	"892"	"535"	"214"	"833"	"534"	"31"	"9084"	"11"	"3376"	"625"	"301"	"16"	"37"	"234"	"1175"	"1"	"2"	"1"	"846"	"3"	"119"	"202"	"986"	"467"	"196"	"655"	"257"	"477"	"137"	"1"	"5"	"63"	"11"	"3012"	"0"	"0"	"1465"	"483"	"1282"	"281"	"1"	"743"	"28"	"576"	"15"	"243"	"300"	"863"	"9"	"0"	"288"	"127"	"0"	"420"	"252"	"848"	"205"	"765"	"3378"	"5"	"86"	"745"	"3"	"104"	"50"	"49"	"1719"	"191"	"1"	"0"	"569"	"522"	"27"	"6"	"9"	"1"	"529"	"106"	"7"	"134"	"18"	"115"	"14"	"245"	"57"	"7"	"1"	"0"	"44"	"6"	"78"	"2"	"607"	"264"	"2"	"207"	"356"	"123"	"222"	"0"	"0"	"4929"	"7"	"368"	"2238"	"257"	"516"	"333"	"4"	"0"	"5"	"1"	"2"	"3"	"0"	"0"	"72"	"0"	"5"	"1740"	"111"	"0"	"0"	"0"	"5"	"1"	"327"	"1"	"1876"	"10"	"2"	"113"	"318"	"1159"	"2"	"231"	"0"	"0"	"0"	"0"	"62"	"501"	"1783"	"10"	"78"	"122"	"68"	"143"	"184"	"289"	"274"	"138"	"173"	"12"	"1"	"144"	"230"	"709"	"69"	"974"	"361"	"263"	"0"	"0"	"170"	"15"	"13"	"40"	"230"	"121"	"0"	"19"	"678"	"151"	"0"	"0"	"86"	"0"	"738"	"0"	"163"	"1"	"962"	"2"	"1"	"99"	"8"	"88"	"138"	"384"	"540"	"3417"	"7"	"114"	"1"	"1018"	"53"	"222"	"219"	"217"	"1435"	"0"	"0"	"1"	"0"	"50"	"1"	"348"	"3023"	"47"	"0"	"51"	"222"	"314"	"120"	"805"	"152"	"12"	"2"	"14"	"456"	"135"	"578"	"140"	"93"	"603"	"710"	"426"	"461"	"2"	"0"	"1091"	"2085"	"300"	"592"	"414"	"528"	"220"	"78"	"1128"	"733"	"166"	"8"	"731"	"0"	"0"	"0"	"0"	"0"	"0"	"0"	"0"	"0"	"0"	"0"	"0"	"0"	"0"	"0"	"0"	"0"	"119"	"0"	"0"	"0"	"0"	"9253"	"14"	"0"	"0"	"6"	"0"	"0"	"2"	"0"	"62"	"27"	"50"	"0"	"0"	"69"	"129"	"17"	"85"	"189"	"105"	"653"	"3"	"97"	"140"	"478"	"237"	"245"	"5"	"2"	"276"	"63"	"226"	"4598"	"124"	"0"	"473"	"2"	"55"	"6"	"32"	"5"	"126"	"634"	"6"	"7"	"9"	"1"	"2"	"1"	"39"	"199"	"318"	"92"	"0"	"141"	"341"	"1004"	"429"	"17"	"1"	"243"	"39"	"115"	"0"	"1"	"0"	"0"	"19"	"6155"	"33"	"0"	"1736"	"111"	"0"	"1"	"31"	"0"	"539"	"649"	"45"	"459"	"61"	"2"	"0"	"60"	"160"	"223"	"36"	"2353"	"251"	"82"	"0"	"4"	"145"	"178"	"155"	"26"	"0"	"488"	"561"	"2307"	"24"	"84"	"276"	"1491"	"72"	"7"	"189"	"303"	"177"	"351"	"27"	"92"	"5"	"454"	"1"	"5"	"177"	"34"	"1859"	"4163"	"368"	"103"	"597"	"59"	"0"	"337"	"121"	"519"	"317"	"497"	"1167"	"66"	"620"	"437"	"749"	"266"	"1791"	"169"	"77"	"180"	"324"	"4"	"56"	"488"	"428"	"89"	"119"	"2"	"4"	"370"	"716"	"289"	"413"	"683"	"114"	"157"	"86"	"268"	"545"	"149"	"9"	"381"	"4633"	"460"	"339"	"375"	"0"	"0"	"2373"	"272"	"285"	"70"	"23"	"557"	"921"	"269"	"225"	"22"	"270"	"257"	"4797"	"325"	"53"	"5"	"4"	"4"	"2"	"2"	"3"	"219"	"257"	"554"	"175"	"252"	"35"	"25"	"50"	"289"	"1"	"657"	"0"	"65"	"144"	"30"	"2"	"119"	"401"	"164"	"287"	"298"	"260"	"203"	"126"	"88"	"129"	"0"	"19"	"11"	"123"	"586"	"162"	"0"	"111"	"1014"	"519"	"3"	"3"	"0"	"276"	"64"	"5"	"1"	"1"	"0"	"2"	"3542"	"13"	"3"	"1433"	"1366"	"0"	"99"	"178"	"442"	"3"	"6"	"59"	"1"	"2"	"3"	"387"	"605"	"184"	"5"	"148"	"279"	"123"	"5"	"552"	"297"	"409"	"387"	"3"	"0"	"319"	"171"	"225"	"14"	"22"	"278"	"180"	"1014"	"0"	"384"	"3"	"339"	"1253"	"219"	"134"	"554"	"1086"	"14"	"239"	"0"	"0"	"0"	"0"	"17"	"2"	"217"	"1258"	"54"	"157"	"6"	"0"	"351"	"468"	"4"	"126"	"176"	"134"	"0"	"0"	"12"	"99"	"433"	"0"	"3"	"3"	"5"	"608"	"579"	"96"	"20"	"43"	"5"	"0"	"0"	"14"	"12"	"698"	"126"	"0"	"278"	"247"	"16"	"3"	"1"	"0"	"279"	"2"	"330"	"208"	"206"	"1031"	"66"	"1"	"1"	"1"	"2"	"1394"	"93"	"350"	"4"	"5"	"6"	"29"	"15"	"205"	"3"	"161"	"14"	"93"	"238"	"206"	"11"	"438"	"1"	"235"	"421"	"221"	"174"	"153"	"171"	"172"	"132"	"4"	"3"	"0"	"5"	"471"	"2"	"48"	"2"	"387"	"4929"	"0"	"5"	"144"	"4"	"478"	"54"	"337"	"60"	"16"	"111"	"339"	"871"	"52"	"93"	"25"	"1132"	"53"	"16"	"412"	"1"	"25"	"0"	"0"	"5"	"1808"	"331"	"745"	"1545"	"185"	"13"	"16"	"520"	"118"	"250"	"3"	"528"	"339"	"814"	"144"	"233"	"2083"	"994"	"122"	"0"	"1173"	"21"	"23"	"1144"	"110"	"351"	"245"	"3"	"110"	"21"	"15"	"2393"	"841"	"6"	"2"	"1528"	"119"	"72"	"618"	"104"	"117"	"262"	"31"	"657"	"12"	"332"	"189"	"621"	"0"	"4"	"1078"	"113"	"0"	"142"	"204"	"86"	"159"	"145"	"1435"	"1"	"375"	"117"	"0"	"0"	"0"	"30"	"519"	"1"	"395"	"4"	"0"	"11"	"140"	"52"	"8"	"1"	"1076"	"0"	"0"	"1"	"8"	"0"	"51"	"1"	"2"	"45"	"76"	"2"	"36"	"12"	"135"	"82"	"574"	"61"	"471"	"225"	"554"	"229"	"1186"	"222"	"321"	"651"	"175"	"11"	"6"	"29"	"150"	"409"	"234"	"12"	"729"	"1"	"3"	"1"	"45"	"1"	"161"	"723"	"2179"	"542"	"148"	"46"	"13"	"196"	"43"	"3"	"66"	"9"	"286"	"502"	"360"	"9"	"31"	"106"	"418"	"2"	"103"	"0"	"7"	"190"	"231"	"241"	"254"	"8"	"1008"	"132"	"228"	"48"	"28"	"349"	"0"	"0"	"211"	"0"	"18"	"23"	"248"	"0"	"1"	"64"	"100"	"303"	"115"	"42"	"1"	"160"	"119"	"1"	"198"	"1"	"7"	"149"	"114"	"112"	"459"	"396"	"29"	"53"	"15"	"171"	"1103"	"5"	"12"	"23"	"669"	"25"	"5"	"0"	"70"	"256"	"403"	"62"	"71"	"41"	"141"	"520"	"0"	"5949"	"199"	"146"	"20"	"0"	"0"	"0"	"308"	"80"	"597"	"195"	"96"	"715"	"1116"	"641"	"144"	"0"	"0"	"58"	"150"	"62"	"21"	"3220"	"4"	"0"	"8"	"7"	"6"	"10"	"231"	"0"	"0"	"1"	"10"	"18"	"0"	"1"	"166"	"144"	"25"	"71"	"27"	"0"	"0"	"0"	"1"	"0"	"106"	"0"	"4"	"227"	"130"	"8"	"1"	"1026"	"208"	"15"	"11"	"42"	"3"	"885"	"94"	"407"	"284"	"35"	"301"	"211"	"481"	"19"	"52"	"0"	"0"	"2"	"29"	"14"	"4"	"134"	"576"	"59"	"0"	"340"	"12"	"342"	"12"	"74"	"20"	"37"	"4"	"7"	"112"	"8"	"2"	"0"	"5"	"672"	"88"	"1866"	"204"	"0"	"787"	"234"	"364"	"0"	"0"	"0"	"207"	"1"	"663"	"8"	"295"	"57"	"1225"	"0"	"1"	"0"	"10"	"1"	"126"	"66"	"772"	"1276"	"32"	"10"	"210"	"0"	"0"	"0"	"278"	"0"	"2"	"0"	"1"	"530"	"30"	"0"	"1726"	"506"	"167"	"101"	"100"	"317"	"14"	"64"	"168"	"43"	"3"	"475"	"2"	"0"	"3"	"524"	"0"	"141"	"364"	"5"	"54"	"1"	"2"	"756"	"0"	"7"	"121"	"846"	"108"	"294"	"302"	"935"	"1"	"725"	"0"	"183"	"108"	"98"	"19"	"1110"	"1207"	"299"	"167"	"12"	"8"	"199"	"24"	"1349"	"363"	"234"	"779"	"60"	"1239"	"58"	"0"	"0"	"629"	"0"	"0"	"2"	"0"	"357"	"0"	"0"	"0"	"0"	"0"	"0"	"82"	"3"	"516"	"27"	"236"	"135"	"45"	"0"	"237"	"228"	"0"	"40"	"586"	"34"	"539"	"288"	"680"	"10"	"52"	"158"	"0"	"0"	"0"	"0"	"3"	"0"	"1023"	"9"	"442"	"0"	"72"	"1379"	"119"	"511"	"0"	"123"	"104"	"0"	"0"	"0"	"0"	"30"	"1"	"0"	"1"	"9"	"0"	"0"	"2"	"0"	"0"	"0"	"9"	"0"	"0"	"4"	"136"	"1"	"175"	"0"	"955"	"94"	"0"	"207"	"0"	"0"	"39"	"457"	"78"	"100"	"31"	"103"	"34"	"123"	"15"	"39"	"214"	"154"	"395"	"1198"	"392"	"9"	"325"	"358"	"1"	"2"	"150"	"59"	"170"	"0"	"148"	"197"	"120"	"344"	"251"	"722"	"678"	"0"	"0"	"0"	"0"	"0"	"1"	"1"	"16"	"32"	"0"	"0"	"0"	"0"	"2"	"0"	"0"	"2"	"156"	"354"	"86"	"286"	"37"	"1"	"157"	"147"	"45"	"310"	"0"	"11"	"0"	"0"	"0"	"0"	"0"	"0"	"0"	"0"	"231"	"301"	"24"	"643"	"0"	"1"	"452"	"18"	"124"	"0"	"331"	"2"	"129"	"132"	"1"	"115"	"675"	"51"	"564"	"4"	"2"	"123"	"4"	"0"	"0"	"0"	"1"	"0"	"3"	"1"	"9"	"174"	"0"	"0"	"12"	"132"	"408"	"0"	"0"	"0"	"1"	"1"	"295"	"427"	"1692"	"386"	"889"	"350"	"395"	"914"	"0"	"10"	"0"	"2"	"0"	"0"	"0"	"46"	"0"	"2965"	"3"	"0"	"1711"	"1"	"296"	"511"	"0"	"1"	"7"	"3"	"1"	"375"	"123"	"14"	"13"	"1"	"10"	"0"	"54"	"31"	"682"	"112"	"124"	"0"	"0"	"84"	"2997"	"181"	"1927"	"148"	"99"	"1"	"55"	"128"	"69"	"12"	"0"	"113"	"181"	"330"	"389"	"1"	"0"	"36"	"448"	"463"	"14"	"443"	"22"	"20"	"108"	"0"	"0"	"0"	"0"	"0"	"238"	"0"	"1"	"2"	"5"	"1667"	"0"	"0"	"0"	"1"	"0"	"75"	"489"	"1"	"0"	"4"	"0"	"2"	"0"	"0"	"28"	"68"	"5"	"138"	"91"	"3"	"1"	"39"	"1"	"3"	"1"	"17"	"44"	"897"	"35"	"774"	"8352"	"237"	"71"	"31"	"2"	"0"	"0"	"337"	"96"	"466"	"39"	"1"	"0"	"0"	"9"	"1"	"0"	"3"	"15"	"6"	"87"	"552"	"56"	"43"	"287"	"267"	"7"	"4"	"287"	"15"	"27"	"2"	"196"	"962"	"153"	"2"	"2"	"132"	"380"	"2"	"53"	"7"	"175"	"19"	"74"	"227"	"293"	"275"	"1049"	"330"	"598"	"54"	"45"	"0"	"31"	"1"	"0"	"7"	"488"	"911"	"5"	"102"	"141"	"65"	"0"	"100"	"151"	"77"	"22"	"422"	"309"	"24"	"273"	"196"	"38"	"7"	"106"	"94"	"1"	"980"	"71"	"71"	"145"	"128"	"1"	"4"	"1442"	"657"	"294"	"2"	"2162"	"65"	"65"	"275"	"4065"	"4"	"1"	"1"	"0"	"24"	"2"	"1"	"0"	"0"	"82"	"5"	"0"	"127"	"6"	"76"	"718"	"166"	"280"	"37"	"2"	"1"	"0"	"0"	"5"	"0"	"0"	"0"	"4203"	"90"	"382"	"13"	"0"	"13"	"0"	"808"	"0"	"0"	"0"	"0"	"0"	"0"	"12"	"107"	"0"	"7"	"101"	"425"	"111"	"65"	"378"	"268"	"39"	"215"	"2"	"0"	"12"	"5"	"144"	"94"	"3"	"279"	"18"	"25"	"195"	"9"	"10"	"3"	"0"	"0"	"320"	"0"	"1"	"0"	"0"	"0"	"1"	"87"	"6"	"11"	"6"	"300"	"1486"	"4"	"0"	"9"	"2"	"0"	"1"	"0"	"0"	"98"	"6"	"554"	"3"	"397"	"289"	"0"	"0"	"0"	"4"	"2138"	"0"	"3"	"52"	"28"	"674"	"1"	"226"	"168"	"2"	"0"	"143"	"104"	"292"	"0"	"0"	"190"	"719"	"1588"	"0"	"0"	"0"	"38"	"6"	"953"	"394"	"17"	"133"	"29"	"71"	"79"	"1951"	"237"	"101"	"538"	"4"	"5"	"257"	"199"	"838"	"445"	"1"	"440"	"30"	"130"	"318"	"1228"	"285"	"306"	"464"	"320"	"0"	"0"	"0"	"17"	"12"	"521"	"7"	"255"	"1"	"0"	"0"	"2"	"0"	"0"	"0"	"4"	"22"	"5"	"0"	"35"	"5"	"1"	"1200"	"0"	"10"	"11"	"1730"	"277"	"566"	"252"	"71"	"73"	"64"	"453"	"294"	"799"	"208"	"768"	"84"	"364"	"5"	"0"	"1"	"7"	"0"	"0"	"1"	"305"	"178"	"117"	"9"	"1096"	"135"	"8"	"787"	"609"	"1836"	"34"	"129"	"1059"	"7"	"285"	"317"	"5"	"1074"	"774"	"0"	"197"	"0"	"918"	"233"	"1764"	"457"	"2"	"29"	"4"	"12"	"100"	"71"	"177"	"8"	"1942"	"131"	"496"	"378"	"177"	"286"	"206"	"10"	"2410"	"1"	"0"	"94"	"486"	"82"	"17"	"858"	"25"	"6374"	"202"	"11"	"335"	"3376"	"426"	"7"	"2975"	"3"	"43"	"537"	"0"	"46"	"235"	"0"	"373"	"69"	"369"	"9"	"150"	"596"	"1"	"153"	"279"	"3"	"4"	"10"	"35"	"327"	"19"	"851"	"277"	"80"	"291"	"812"	"4204"	"317"	"8523"	"2"	"8"	"5"	"84"	"1"	"0"	"143"	"14909"	"10380"	"7463"	"1"	"10"	"6"	"308"	"17"	"150"	"18"	"0"	"12"	"0"	"224"	"2"	"2402"	"62"	"206"	"380"	"2"	"2"	"88"	"114"	"186"	"2"	"13"	"88"	"41"	"1073"	"967"	"2412"	"255"	"16"	"82"	"834"	"390"	"1403"	"0"	"1"	"18"	"24"	"17"	"408"	"102"	"212"	"92"	"237"	"132"	"342"	"52"	"81"	"173"	"15"	"0"	"2164"	"697"	"3"	"359"	"3263"	"108"	"299"	"206"	"141"	"352"	"164"	"35"	"0"	"0"	"13"	"0"	"121"	"109"	"1"	"1315"	"425"	"1"	"29"	"291"	"6"	"222"	"0"	"0"	"4"	"2"	"330"	"3"	"77"	"0"	"713"	"594"	"4"	"18"	"486"	"737"	"78"	"54"	"198"	"0"	"0"	"0"	"0"	"0"	"0"	"195"	"446"	"1"	"78"	"8"	"197"	"30"	"286"	"950"	"0"	"85"	"159"	"195"	"376"	"116"	"788"	"1741"	"109"	"1"	"1"	"1"	"783"	"885"	"55"	"1"	"14"	"5"	"1"	"14"	"78"	"43"	"2"	"319"	"427"	"95"	"34"	"1"	"2"	"0"	"0"	"0"	"66"	"5"	"0"	"140"	"1"	"40"	"166"	"249"	"264"	"1669"	"1013"	"0"	"9"	"455"	"13"	"0"	"2"	"1"	"0"	"0"	"0"	"0"	"253"	"668"	"12"	"344"	"478"	"230"	"259"	"116"	"327"	"93"	"622"	"142"	"25"	"13"	"82"	"582"	"194"	"5617"	"0"	"32"	"26"	"86"	"64"	"721"	"6"	"49"	"0"	"0"	"1"	"583"	"40"	"13"	"0"	"278"	"0"	"0"	"7"	"1"	"685"	"10"	"35"	"1"	"53"	"2422"	"28"	"129"	"271"	"6"	"348"	"1214"	"52"	"201"	"0"	"1"	"100"	"195"	"3"	"257"	"13"	"5"	"651"	"125"	"207"	"53"	"0"	"0"	"0"	"0"	"0"	"0"	"79"	"42"	"1457"	"4"	"0"	"11"	"77"	"29"	"227"	"21"	"54"	"185"	"651"	"374"	"377"	"149"	"148"	"766"	"2"	"189"	"0"	"0"	"280"	"151"	"2"	"0"	"295"	"1"	"32"	"1"	"3391"	"1"	"1833"	"604"	"184"	"0"	"27"	"81"	"14"	"18"	"140"	"7"	"0"	"0"	"0"	"12"	"175"	"117"	"96"	"78"	"1790"	"465"	"858"	"1"	"93"	"1782"	"8"	"0"	"0"	"342"	"125"	"71"	"329"	"785"	"0"	"1"	"366"	"5"	"1417"	"350"	"255"	"162"	"1"	"0"	"175"	"112"	"23"	"2739"	"127"	"92"	"189"	"0"	"2"	"13"	"1644"	"171"	"40"	"17"	"0"	"0"	"997"	"1"	"2"	"2"	"0"	"183"	"975"	"163"	"0"	"451"	"1"	"0"	"161"	"76"	"90"	"21"	"193"	"404"	"17"	"256"	"105"	"68"	"0"	"12"	"48"	"0"	"1"	"579"	"306"	"606"	"154"	"525"	"1026"	"118"	"110"	"1"	"0"	"961"	"771"	"575"	"0"	"534"	"159"	"291"	"26"	"407"	"651"	"19"	"0"	"0"	"682"	"69"	"809"	"335"	"146"	"0"	"0"	"0"	"49"	"1"	"616"	"802"	"217"	"238"	"3"	"31"	"136"	"0"	"0"	"0"	"1"	"2"	"5"	"6"	"2"	"173"	"1130"	"16"	"16"	"240"	"237"	"174"	"29"	"12"	"189"	"0"	"311"	"489"	"1040"	"20"	"456"	"365"	"0"	"0"	"137"	"0"	"1"	"5"	"0"	"207"	"9"	"741"	"100"	"958"	"6"	"584"	"265"	"32"	"2"	"1"	"0"	"29"	"5"	"286"	"38"	"150"	"192"	"24"	"205"	"100"	"302"	"5"	"203"	"30"	"177"	"12"	"0"	"8"	"0"	"66"	"178"	"0"	"18"	"1744"	"737"	"0"	"77"	"40"	"186"	"1"	"133"	"76"	"65"	"0"	"126"	"100"	"83"	"185"	"74"	"321"	"156"	"147"	"0"	"28"	"133"	"141"	"107"	"1076"	"0"	"7"	"4"	"6"	"4476"	"0"	"593"	"21"	"177"	"0"	"10"	"84"	"0"	"0"	"120"	"613"	"2"	"1"	"43"	"40"	"80"	"10"	"4"	"573"	"89"	"123"	"18"	"275"	"330"	"415"	"7"	"3"	"485"	"2"	"0"	"72"	"12"	"1"	"208"	"7"	"6"	"219"	"19"	"48"	"30"	"26"	"412"	"61"	"1"	"1"	"61"	"0"	"12"	"3"	"161"	"10"	"8"	"0"	"18"	"245"	"60"	"53"	"398"	"0"	"0"	"0"	"172"	"17"	"11"	"11"	"25"	"50"	"4"	"110"	"0"	"0"	"121"	"36"	"45"	"122"	"62"	"0"	"0"	"534"	"178"	"0"	"4"	"0"	"1948"	"5"	"459"	"46"	"87"	"1079"	"292"	"106"	"570"	"60"	"8"	"298"	"16"	"135"	"81"	"69"	"3"	"1372"	"0"	"0"	"1659"	"564"	"2"	"425"	"148"	"96"	"138"	"57"	"643"	"414"	"191"	"381"	"63"	"742"	"24"	"1"	"2"	"2"	"2"	"386"	"226"	"0"	"0"	"0"	"0"	"0"	"0"	"12"	"582"	"306"	"1512"	"151"	"88"	"101"	"464"	"42"	"2"	"0"	"0"	"269"	"5"	"462"	"66"	"146"	"1"	"0"	"0"	"0"	"665"	"391"	"256"	"14"	"33"	"0"	"17"	"0"	"0"	"0"	"1"	"5"	"210"	"18"	"59"	"38"	"54"	"594"	"0"	"3"	"4"	"1"	"229"	"100"	"898"	"117"	"0"	"3"	"60"	"82"	"62"	"0"	"1"	"0"	"0"	"1050"	"0"	"58"	"162"	"429"	"14"	"0"	"0"	"330"	"0"	"956"	"64"	"0"	"0"	"223"	"635"	"5"	"172"	"285"	"128"	"777"	"21"	"0"	"0"	"81"	"709"	"175"	"560"	"23"	"1"	"0"	"2"	"4"	"0"	"695"	"0"	"1"	"0"	"0"	"50"	"459"	"90"	"429"	"1"	"0"	"7"	"68"	"135"	"0"	"0"	"0"	"0"	"0"	"0"	"0"	"134"	"47"	"3858"	"283"	"292"	"1124"	"151"	"8"	"0"	"0"	"49"	"17"	"1"	"0"	"3"	"5"	"0"	"249"	"0"	"80"	"66"	"31"	"2"	"12"	"120"	"2"	"3"	"0"	"1"	"2"	"36"	"20"	"133"	"178"	"0"	"1"	"250"	"82"	"17"	"172"	"125"	"142"	"55"	"4"	"261"	"134"	"128"	"91"	"0"	"1"	"134"	"106"	"423"	"203"	"142"	"141"	"820"	"18"	"831"	"2"	"3"	"6"	"11"	"0"	"0"	"4"	"1"	"1"	"59"	"54"	"120"	"427"	"308"	"1"	"6"
"SAMN02982070"	"143"	"0"	"531"	"0"	"1"	"0"	"12"	"0"	"113"	"14"	"34"	"28"	"1550"	"201"	"69"	"59"	"759"	"3"	"16"	"0"	"0"	"0"	"1"	"1"	"3"	"82"	"23"	"15"	"727"	"67"	"5"	"61770"	"8"	"46"	"66"	"10"	"1666"	"97"	"52"	"39"	"181"	"75"	"263"	"83"	"1057"	"61"	"97"	"27"	"0"	"99"	"185"	"100"	"1393"	"2"	"3"	"508"	"2033"	"82"	"19"	"197"	"4"	"50"	"432"	"44"	"118"	"388"	"6"	"2"	"44"	"95"	"413"	"19"	"199"	"28"	"56"	"7"	"97"	"111"	"71"	"39"	"14"	"76"	"41"	"2"	"149"	"114"	"7"	"37"	"1"	"4"	"0"	"0"	"2"	"37"	"133"	"200"	"52"	"51"	"2"	"545"	"556"	"160"	"533"	"179"	"407"	"148"	"3"	"170"	"66"	"49"	"299"	"16"	"483"	"13"	"10"	"0"	"241"	"96"	"42"	"5"	"209"	"247"	"99"	"154"	"3"	"7"	"43"	"74"	"47"	"36"	"306"	"3334"	"0"	"18"	"16"	"42"	"2"	"135"	"46"	"36"	"317"	"55"	"71"	"85"	"87"	"465"	"204"	"71"	"66"	"2"	"44"	"37"	"217"	"13"	"106"	"123"	"232"	"14"	"3300"	"174"	"92"	"25"	"61"	"200"	"189"	"76"	"69"	"42"	"212"	"110"	"320"	"63"	"8"	"24"	"394"	"1069"	"635"	"970"	"744"	"448"	"0"	"3"	"61"	"60"	"41"	"2"	"167"	"1"	"341"	"127"	"4"	"48"	"149"	"181"	"107"	"1019"	"42"	"50"	"2"	"407"	"1030"	"245"	"67"	"158"	"32"	"60"	"32"	"540"	"141"	"103"	"64"	"0"	"17"	"250"	"64"	"131"	"76"	"106"	"157"	"91"	"554"	"29"	"68"	"33"	"325"	"45"	"536"	"65"	"166"	"59"	"62"	"8"	"8"	"0"	"1588"	"210"	"24"	"104"	"71"	"87"	"11"	"8"	"27"	"20"	"61"	"109"	"269"	"66"	"130"	"149"	"60"	"153"	"97"	"236"	"16"	"104"	"2"	"162"	"159"	"1741"	"0"	"1"	"59"	"110"	"131"	"582"	"117"	"0"	"85"	"42"	"0"	"0"	"1"	"0"	"0"	"2"	"114"	"28"	"4"	"10"	"3"	"9"	"0"	"2"	"0"	"1"	"86"	"123"	"0"	"38"	"0"	"19"	"0"	"0"	"7"	"51"	"146"	"31"	"2"	"4"	"434"	"261"	"50"	"29"	"37"	"136"	"86"	"119"	"0"	"0"	"539"	"3"	"17"	"3"	"24"	"1231"	"0"	"43"	"820"	"105"	"5791"	"10"	"23"	"493"	"10"	"647"	"43"	"9"	"48"	"551"	"103"	"2"	"270"	"34"	"15"	"30"	"232"	"89"	"162"	"208"	"71"	"0"	"0"	"543"	"46"	"69"	"77"	"93"	"68"	"313"	"193"	"35"	"12"	"27"	"0"	"744"	"292"	"18"	"249"	"172"	"0"	"1694"	"1448"	"393"	"11"	"42"	"197"	"4"	"189"	"256"	"247"	"37"	"117"	"353"	"27"	"93"	"0"	"65"	"61"	"100"	"71"	"651"	"28"	"110"	"12"	"1443"	"129"	"532"	"277"	"581"	"94"	"100"	"618"	"306"	"79"	"587"	"41"	"0"	"73"	"29"	"494"	"43"	"1"	"65"	"261"	"35"	"131"	"1937"	"0"	"71"	"58"	"4"	"23"	"59"	"302"	"36"	"334"	"0"	"81"	"464"	"0"	"18"	"158"	"377"	"161"	"74"	"331"	"402"	"51"	"148"	"2"	"1"	"251"	"270"	"37"	"188"	"223"	"216"	"88"	"70"	"43"	"86"	"4"	"64"	"35"	"53"	"26"	"23"	"17"	"86"	"63"	"98"	"71"	"189"	"85"	"143"	"160"	"360"	"3"	"27"	"0"	"4"	"4"	"131"	"70"	"577"	"75"	"210"	"26"	"35"	"12"	"45"	"78"	"69"	"441"	"35"	"20"	"108"	"42"	"129"	"100"	"71"	"0"	"66"	"174"	"109"	"3888"	"21"	"108"	"12"	"186"	"727"	"56"	"258"	"99"	"62"	"54"	"0"	"368"	"37"	"191"	"48"	"753"	"37"	"32"	"34"	"7"	"721"	"17"	"515"	"129"	"3"	"14"	"2980"	"7"	"3"	"242"	"122"	"51"	"170"	"74"	"82"	"248"	"152"	"69"	"31"	"3"	"21"	"27"	"25"	"327"	"26"	"575"	"308"	"308"	"445"	"217"	"52"	"1"	"377"	"13"	"1023"	"167"	"50"	"207"	"125"	"17"	"256"	"71"	"505"	"45"	"359"	"51"	"59"	"155"	"190"	"865"	"27"	"329"	"313"	"199"	"132"	"1"	"222"	"89"	"46"	"90"	"36"	"23"	"218"	"6"	"237"	"72"	"632"	"0"	"358"	"3325"	"780"	"102"	"62"	"0"	"13"	"1"	"256"	"98"	"68"	"47"	"586"	"29"	"68"	"71"	"1079"	"818"	"64"	"51"	"18"	"44"	"53"	"2"	"84"	"45"	"363"	"33"	"431"	"77"	"142"	"124"	"35"	"154"	"105"	"199"	"40"	"27"	"39"	"53"	"159"	"95"	"382"	"2"	"66"	"6"	"203"	"28"	"537"	"156"	"254"	"54"	"194"	"0"	"28"	"34"	"16"	"262"	"75"	"219"	"117"	"76"	"90"	"6"	"88"	"126"	"74"	"39"	"23"	"3"	"48"	"79"	"222"	"0"	"10"	"47"	"64"	"628"	"1123"	"85"	"257"	"369"	"180"	"98"	"22"	"203"	"193"	"48"	"26"	"86"	"644"	"157"	"85"	"43"	"599"	"450"	"499"	"1022"	"59"	"420"	"156"	"0"	"9"	"43"	"104"	"3506"	"606"	"312"	"51"	"297"	"38"	"92"	"48"	"370"	"465"	"2"	"366"	"445"	"127"	"537"	"193"	"137"	"105"	"0"	"1169"	"276"	"190"	"138"	"373"	"4"	"17"	"71"	"126"	"24"	"2"	"37"	"377"	"75"	"7"	"0"	"66"	"351"	"1557"	"227"	"19"	"180"	"96"	"587"	"734"	"158"	"313"	"174"	"34"	"2"	"3"	"3"	"0"	"22"	"37"	"48"	"1780"	"0"	"1103"	"126"	"31"	"65"	"1"	"0"	"13"	"1"	"1"	"1"	"197"	"5"	"128"	"1"	"243"	"85"	"55"	"65"	"119"	"3"	"12"	"184"	"892"	"18455"	"23"	"38"	"2788"	"2610"	"15"	"40"	"220"	"463"	"13"	"0"	"90"	"764"	"1030"	"228"	"367"	"2"	"71"	"7"	"116"	"1"	"135"	"711"	"90"	"35"	"327"	"140"	"195"	"159"	"12"	"54"	"0"	"4"	"0"	"0"	"28"	"42"	"243"	"94"	"1071"	"196"	"82"	"110"	"53"	"6"	"346"	"0"	"0"	"0"	"27"	"159"	"19"	"32"	"1"	"17"	"160"	"28"	"10"	"35"	"52"	"192"	"64"	"220"	"1350"	"0"	"133"	"331"	"9"	"0"	"0"	"5"	"103"	"21"	"0"	"14"	"29"	"10"	"8"	"0"	"16"	"8"	"5"	"3"	"2"	"0"	"6"	"0"	"10"	"4"	"3"	"0"	"0"	"7"	"0"	"5"	"0"	"0"	"5"	"18"	"7"	"281"	"1"	"177"	"11"	"177"	"732"	"501"	"25"	"165"	"69"	"81"	"360"	"220"	"16"	"24"	"1"	"1906"	"119"	"201"	"140"	"261"	"136"	"65"	"70"	"188"	"185"	"20"	"1097"	"64"	"122"	"370"	"471"	"20"	"202"	"267"	"7"	"112"	"3071"	"30"	"107"	"140"	"101"	"73"	"80"	"445"	"18"	"89"	"193"	"103"	"146"	"1"	"115"	"24"	"451"	"174"	"273"	"332"	"102"	"301"	"85"	"20"	"163"	"60"	"584"	"81"	"32"	"422"	"376"	"110"	"276"	"178"	"60"	"963"	"251"	"57"	"4"	"104"	"79"	"265"	"13"	"71"	"197"	"1"	"218"	"58"	"530"	"79"	"238"	"242"	"116"	"3864"	"91"	"46"	"976"	"540"	"167"	"699"	"116"	"225"	"125"	"75"	"93"	"536"	"205"	"9"	"362"	"721"	"0"	"150"	"141"	"8"	"29"	"107"	"121"	"124"	"0"	"12"	"276"	"152"	"9"	"329"	"93"	"97"	"521"	"45"	"405"	"71"	"57"	"60"	"214"	"634"	"490"	"111"	"67"	"37"	"162"	"144"	"8"	"353"	"142"	"71"	"24"	"98"	"2941"	"1210"	"4"	"904"	"61"	"111"	"47"	"24"	"12"	"334"	"446"	"230"	"491"	"114"	"704"	"0"	"0"	"3"	"1"	"42"	"57"	"18"	"177"	"77"	"12"	"26"	"283"	"641"	"131"	"85"	"423"	"435"	"283"	"283"	"11"	"22"	"658"	"46"	"284"	"524"	"1812"	"0"	"10"	"87"	"32"	"23"	"284"	"554"	"681"	"3"	"48"	"16"	"160"	"232"	"119"	"544"	"36"	"193"	"279"	"0"	"15"	"207"	"220"	"40"	"27"	"33"	"349"	"78"	"2"	"76"	"60"	"696"	"2232"	"31"	"51"	"26"	"517"	"194"	"205"	"3"	"161"	"39"	"15"	"192"	"137"	"152"	"0"	"18"	"81"	"113"	"9"	"1"	"336"	"49"	"178"	"2044"	"403"	"7"	"2554"	"258"	"19"	"2770"	"59"	"3"	"3497"	"330"	"22"	"230"	"46"	"102"	"72"	"908"	"215"	"38"	"0"	"9"	"198"	"5034"	"393"	"47"	"0"	"40"	"101"	"46"	"99"	"143"	"167"	"74"	"98"	"292"	"897"	"0"	"180"	"669"	"24"	"173"	"26"	"7"	"67"	"981"	"6"	"209"	"10"	"104"	"42"	"3"	"18"	"484"	"2154"	"1"	"3"	"0"	"13"	"20"	"56"	"4569"	"0"	"21"	"12"	"25"	"10"	"238"	"396"	"170"	"80"	"86"	"18"	"44"	"243"	"164"	"41"	"382"	"344"	"2"	"296"	"120"	"108"	"0"	"322"	"148"	"901"	"595"	"631"	"277"	"33"	"341"	"1070"	"43"	"207"	"8"	"452"	"97"	"469"	"703"	"429"	"6"	"4"	"129"	"38"	"23"	"82"	"1140"	"1"	"3"	"21"	"22"	"2"	"406"	"0"	"50"	"36"	"69"	"156"	"78"	"2650"	"91"	"9"	"15"	"238"	"239"	"181"	"1093"	"14"	"14"	"26"	"19"	"521"	"456"	"83"	"60"	"5"	"323"	"16"	"175"	"198"	"2387"	"1264"	"1151"	"83"	"5"	"72"	"425"	"0"	"153"	"129"	"8"	"477"	"401"	"139"	"10"	"20"	"30"	"388"	"160"	"413"	"124"	"0"	"3061"	"308"	"105"	"847"	"135"	"73"	"686"	"14"	"587"	"97"	"6"	"1"	"63"	"151"	"29"	"19"	"99"	"105"	"79"	"22"	"69"	"140"	"62"	"351"	"565"	"111"	"85"	"1365"	"492"	"111"	"8385"	"3129"	"608"	"55"	"69"	"54"	"24"	"30"	"427"	"7"	"456"	"958"	"84"	"0"	"40"	"112"	"50"	"722"	"52"	"276"	"27"	"38"	"2530"	"1030"	"2"	"27"	"60"	"47"	"2"	"130"	"19"	"48"	"3"	"28"	"184"	"2"	"34"	"3209"	"44"	"177"	"0"	"62"	"73"	"36"	"45"	"29"	"188"	"105"	"0"	"51"	"47"	"24"	"219"	"31"	"66"	"0"	"401"	"190"	"90"	"445"	"43"	"254"	"185"	"1482"	"2326"	"310"	"222"	"179"	"87"	"174"	"108"	"100"	"937"	"126"	"389"	"384"	"39"	"30"	"16"	"171"	"0"	"236"	"0"	"14"	"349"	"1079"	"47"	"1"	"0"	"384"	"107"	"82"	"1277"	"689"	"68"	"0"	"394"	"0"	"0"	"0"	"53"	"61"	"83"	"76"	"337"	"0"	"148"	"36"	"86"	"80"	"37"	"13"	"99"	"448"	"238"	"20"	"35"	"1039"	"0"	"0"	"1020"	"107"	"155"	"2"	"27"	"18"	"1"	"8"	"335"	"518"	"73"	"0"	"0"	"0"	"29"	"651"	"130"	"7"	"8"	"414"	"2"	"27"	"14"	"103"	"15"	"17"	"4"	"34"	"0"	"180"	"12"	"108"	"44"	"125"	"120"	"50"	"79"	"15"	"45"	"132"	"127"	"615"	"121"	"40"	"721"	"249"	"79"	"2598"	"49"	"131"	"2"	"70"	"24"	"16"	"1"	"444"	"934"	"961"	"15"	"0"	"0"	"2"	"72"	"3"	"400"	"376"	"500"	"0"	"167"	"570"	"36"	"1730"	"295"	"0"	"5"	"1112"	"490"	"1691"	"707"	"42"	"77"	"0"	"1426"	"28"	"16"	"33"	"205"	"197"	"35"	"25"	"7"	"0"	"0"	"0"	"0"	"23"	"18"	"115"	"1431"	"27"	"348"	"675"	"59"	"47"	"7"	"77"	"91"	"16"	"2497"	"41"	"28"	"283"	"76"	"103"	"593"	"64"	"23"	"103"	"63"	"45"	"326"	"0"	"35"	"170"	"20"	"21"	"9"	"402"	"40"	"15"	"49"	"36"	"417"	"321"	"353"	"317"	"240"	"102"	"103"	"128"	"19"	"637"	"76"	"63"	"58"	"76"	"28"	"116"	"151"	"908"	"2"	"2143"	"453"	"77"	"12"	"179"	"26"	"109"	"42"	"129"	"33"	"33"	"378"	"19"	"44"	"7"	"77"	"220"	"28"	"101"	"401"	"29"	"422"	"34"	"351"	"694"	"0"	"83"	"37"	"415"	"260"	"193"	"253"	"115"	"9"	"541"	"2"	"2172"	"3"	"150"	"193"	"206"	"172"	"41"	"34"	"108"	"282"	"93"	"184"	"9813"	"2350"	"942"	"24"	"148"	"0"	"9"	"63"	"2"	"46"	"176"	"80"	"86"	"142"	"519"	"335"	"74"	"26"	"56"	"214"	"18"	"6"	"0"	"1103"	"2"	"46"	"6"	"78"	"4728"	"24"	"6"	"530"	"3"	"0"	"483"	"2"	"121"	"78"	"82"	"254"	"16"	"1859"	"1"	"672"	"27"	"26"	"187"	"0"	"1423"	"27"	"17"	"968"	"57"	"671"	"1"	"737"	"68"	"94"	"20"	"182"	"822"	"704"	"85"	"32"	"0"	"86"	"195"	"11"	"159"	"78"	"24"	"89"	"18"	"188"	"1"	"406"	"8"	"76"	"7"	"27"	"121"	"1382"	"15"	"181"	"3"	"89"	"180"	"6"	"66"	"970"	"311"	"66"	"906"	"127"	"791"	"239"	"43"	"131"	"54"	"225"	"857"	"10"	"90"	"336"	"16"	"775"	"12"	"1"	"528"	"252"	"0"	"0"	"0"	"30"	"119"	"63"	"15"	"9"	"2"	"2"	"160"	"113"	"181"	"16"	"58"	"0"	"0"	"1023"	"16"	"3966"	"32"	"298"	"913"	"162"	"680"	"33"	"10"	"35"	"201"	"13"	"58"	"319"	"75"	"2"	"162"	"184"	"158"	"60"	"27"	"2767"	"59"	"2"	"567"	"252"	"50"	"6"	"229"	"26"	"36"	"271"	"76"	"20"	"746"	"51"	"3"	"16"	"237"	"3"	"31"	"75"	"134"	"111"	"11"	"45"	"84"	"54"	"277"	"248"	"158"	"337"	"6"	"15"	"50"	"178"	"6"	"210"	"0"	"52"	"331"	"22"	"1"	"741"	"198"	"10"	"211"	"835"	"208"	"1024"	"47"	"59"	"252"	"48"	"88"	"5"	"286"	"1030"	"0"	"25"	"140"	"0"	"0"	"177"	"231"	"709"	"0"	"330"	"41"	"46"	"694"	"132"	"8802"	"167"	"87"	"60"	"323"	"366"	"82"	"160"	"457"	"90"	"1"	"83"	"9"	"16"	"93"	"1"	"1"	"42"	"201"	"66"	"2"	"286"	"3593"	"786"	"28"	"122"	"744"	"35"	"266"	"79"	"24"	"103"	"6"	"51"	"97"	"116"	"1685"	"469"	"94"	"123"	"441"	"56"	"0"	"3"	"871"	"222"	"2227"	"75"	"198"	"888"	"0"	"235"	"19"	"79"	"359"	"18"	"670"	"109"	"44"	"245"	"16"	"24"	"263"	"218"	"300"	"13"	"475"	"3"	"108"	"118"	"5"	"568"	"395"	"23"	"22"	"447"	"46"	"13"	"25"	"419"	"32"	"8"	"9"	"181"	"1"	"270"	"267"	"333"	"401"	"110"	"0"	"0"	"10"	"1"	"18"	"172"	"42"	"126"	"575"	"477"	"2"	"78"	"0"	"190"	"9"	"35"	"182"	"0"	"0"	"3"	"87"	"0"	"0"	"0"	"0"	"0"	"2455"	"155"	"266"	"117"	"454"	"294"	"150"	"301"	"247"	"0"	"2"	"34"	"32"	"148"	"36"	"7"	"99"	"153"	"0"	"362"	"93"	"257"	"93"	"0"	"1444"	"174"	"234"	"97"	"4"	"15"	"226"	"70"	"24"	"399"	"0"	"1"	"218"	"12"	"284"	"187"	"76"	"0"	"0"	"49"	"0"	"119"	"63"	"85"	"32"	"30"	"116"	"0"	"466"	"189"	"1"	"6"	"30"	"53"	"170"	"529"	"369"	"482"	"0"	"320"	"178"	"2"	"270"	"144"	"78"	"46"	"3"	"40"	"1417"	"33"	"259"	"12"	"0"	"292"	"0"	"55"	"60"	"57"	"230"	"114"	"43"	"109"	"71"	"36"	"28"	"9"	"395"	"90"	"25"	"1"	"50"	"443"	"261"	"925"	"78"	"525"	"182"	"65"	"49"	"93"	"2"	"369"	"213"	"43"	"58"	"296"	"646"	"1"	"936"	"188"	"77"	"1254"	"414"	"142"	"32"	"46"	"8"	"73"	"10"	"467"	"82"	"133"	"2"	"1"	"197"	"72"	"254"	"829"	"6"	"8"	"18"	"294"	"25"	"30"	"118"	"318"	"6"	"77"	"244"	"1172"	"568"	"19"	"50"	"71"	"169"	"103"	"610"	"172"	"18"	"209"	"366"	"246"	"1"	"0"	"0"	"0"	"146"	"220"	"568"	"76"	"332"	"2193"	"67"	"319"	"426"	"386"	"42"	"24"	"815"	"22"	"153"	"77"	"288"	"174"	"264"	"160"	"853"	"4"	"513"	"240"	"120"	"364"	"1"	"7"	"371"	"181"	"23"	"167"	"106"	"37"	"312"	"3622"	"3847"	"71"	"1"	"268"	"45"	"126"	"9"	"0"	"103"	"58"	"211"	"13"	"1156"	"296"	"11755"	"141"	"527"	"262"	"40"	"41"	"65"	"282"	"123"	"85"	"0"	"86"	"180"	"36"	"1"	"33"	"308"	"0"	"109"	"64"	"25"	"50"	"60"	"77"	"69"	"22"	"19"	"286"	"83"	"177"	"88"	"52"	"40"	"185"	"1156"	"112"	"129"	"63"	"242"	"390"	"356"	"101"	"157"	"22"	"74"	"34"	"36"	"58"	"12"	"19"	"84"	"69"	"88"	"83"	"275"	"172"	"630"	"14"	"28"	"19"	"478"	"263"	"446"	"273"	"63"	"6"	"0"	"24"	"102"	"96"	"91"	"69"	"161"	"259"	"2"	"167"	"294"	"505"	"176"	"147"	"113"	"501"	"100"	"69"	"122"	"49"	"409"	"42"	"232"	"163"	"5"	"68"	"66"	"77"	"428"	"109"	"458"	"409"	"54"	"323"	"150"	"5"	"167"	"99"	"21"	"1"	"23"	"411"	"67"	"138"	"48"	"66"	"83"	"17"	"0"	"593"	"0"	"40"	"96"	"117"	"40"	"1"	"25"	"37"	"7"	"69"	"99"	"1186"	"133"	"18"	"37"	"24"	"206"	"21"	"14"	"22"	"0"	"0"	"0"	"1939"	"716"	"534"	"52"	"99"	"104"	"1"	"1"	"3"	"1"	"0"	"0"	"88"	"590"	"291"	"50"	"424"	"167"	"20"	"161"	"165"	"51"	"76"	"76"	"39"	"70"	"44"	"143"	"40"	"175"	"46"	"201"	"1360"	"303"	"372"	"9"	"1"	"138"	"38"	"338"	"390"	"113"	"63"	"263"	"15"	"31"	"15"	"454"	"32"	"227"	"119"	"134"	"468"	"18"	"634"	"44"	"198"	"222"	"335"	"265"	"198"	"629"	"184"	"44"	"116"	"178"	"54"	"459"	"230"	"46"	"35"	"102"	"27"	"79"	"2314"	"5"	"0"	"325"	"530"	"65"	"45"	"164"	"1883"	"0"	"297"	"87"	"28"	"161"	"35"	"5563"	"145"	"47"	"118"	"602"	"68"	"295"	"0"	"114"	"63"	"2"	"1794"	"158"	"10"	"384"	"77"	"22"	"119"	"638"	"165"	"4"	"64"	"284"	"222"	"2807"	"0"	"526"	"4"	"1"	"324"	"2"	"0"	"1188"	"38"	"99"	"176"	"0"	"13"	"106"	"124"	"372"	"332"	"230"	"379"	"231"	"196"	"0"	"34"	"5"	"0"	"56"	"36"	"61"	"0"	"57"	"27"	"28"	"30"	"161"	"404"	"6"	"14"	"95"	"7"	"485"	"0"	"32"	"160"	"59"	"2"	"854"	"897"	"557"	"1"	"169"	"128"	"1"	"28"	"62"	"348"	"83"	"387"	"28"	"0"	"75"	"3028"	"1"	"23"	"0"	"0"	"5"	"1016"	"1960"	"561"	"1216"	"135"	"424"	"62"	"6765"	"282"	"356"	"216"	"87"	"41"	"0"	"0"	"0"	"4"	"0"	"0"	"68"	"19"	"362"	"153"	"117"	"148"	"316"	"6"	"0"	"4"	"2"	"0"	"0"	"0"	"5"	"90"	"15"	"392"	"370"	"192"	"142"	"585"	"0"	"1"	"3"	"42"	"169"	"225"	"15"	"0"	"29"	"174"	"463"	"123"	"313"	"307"	"385"	"166"	"283"	"248"	"76"	"101"	"40"	"132"	"236"	"27"	"73"	"7"	"95"	"759"	"7"	"77"	"35"	"697"	"158"	"272"	"81"	"48"	"17"	"2"	"0"	"23"	"28"	"87"	"81"	"173"	"6"	"386"	"132"	"18"	"9"	"87"	"69"	"1616"	"94"	"162"	"36"	"30"	"73"	"91"	"216"	"25"	"0"	"0"	"0"	"0"	"0"	"0"	"72"	"365"	"4"	"112"	"45"	"206"	"639"	"539"	"23"	"0"	"7"	"0"	"7"	"45"	"34"	"77"	"89"	"4"	"81"	"22"	"147"	"1430"	"103"	"168"	"3"	"0"	"78"	"54"	"977"	"46"	"66"	"62"	"4"	"19"	"151"	"24"	"19"	"183"	"293"	"0"	"3"	"1"	"1"	"10"	"51"	"76"	"3284"	"0"	"0"	"0"	"339"	"222"	"9"	"0"	"0"	"0"	"32"	"21"	"1"	"0"	"39"	"541"	"13"	"108"	"12"	"1191"	"15"	"4"	"19"	"31"	"1"	"163"	"7"	"177"	"50"	"181"	"225"	"0"	"434"	"12"	"185"	"175"	"4"	"0"	"260"	"66"	"6"	"75"	"54"	"31"	"49"	"1852"	"47"	"160"	"70"	"62"	"66"	"514"	"231"	"39"	"137"	"38"	"222"	"19"	"2"	"432"	"0"	"0"	"10"	"29"	"966"	"173"	"40"	"46"	"44"	"390"	"639"	"61"	"123"	"45"	"35"	"1121"	"331"	"97"	"56"	"56"	"4"	"48"	"91"	"60"	"2"	"39"	"178"	"72"	"29"	"17"	"3727"	"142"	"1647"	"311"	"68"	"100"	"0"	"116"	"103"	"36"	"28"	"642"	"115"	"59"	"100"	"31"	"66"	"365"	"512"	"21"	"2"	"76"	"26"	"639"	"290"	"163"	"1145"	"516"	"248"	"0"	"0"	"111"	"21"	"126"	"30"	"242"	"2116"	"107"	"1061"	"471"	"132"	"16"	"408"	"160"	"16"	"896"	"493"	"58"	"201"	"86"	"472"	"32"	"131"	"288"	"126"	"118"	"34"	"176"	"126"	"121"	"973"	"0"	"7"	"91"	"67"	"219"	"1388"	"340"	"363"	"87"	"2132"	"82"	"200"	"90"	"125"	"26"	"32"	"112"	"2"	"45"	"30"	"216"	"0"	"0"	"5"	"363"	"10"	"324"	"184"	"29"	"23"	"626"	"3"	"734"	"12"	"18"	"25"	"63"	"162"	"1578"	"260"	"27"	"0"	"1"	"34"	"174"	"24"	"477"	"38"	"145"	"64"	"122"	"152"	"0"	"4"	"62"	"152"	"2"	"16"	"69"	"27"	"497"	"153"	"25"	"168"	"81"	"7"	"25"	"223"	"40"	"4"	"510"	"6"	"66"	"17"	"275"	"70"	"50"	"76"	"17"	"83"	"67"	"40"	"69"	"81"	"20"	"296"	"253"	"152"	"11"	"101"	"274"	"139"	"113"	"54"	"168"	"126"	"423"	"53"	"105"	"0"	"503"	"12"	"135"	"10"	"53"	"3"	"2018"	"18"	"3092"	"1524"	"37"	"16"	"33"	"12"	"37"	"1249"	"1874"	"225"	"48"	"116"	"20"	"109"	"192"	"82"	"206"	"647"	"14"	"131"	"659"	"1"	"2"	"18"	"183"	"170"	"51"	"21"	"201"	"194"	"4"	"427"	"64"	"464"	"20"	"80"	"565"	"93"	"200"	"13"	"36"	"33"	"101"	"40"	"249"	"24"	"0"	"9"	"624"	"63"	"43"	"150"	"2062"	"180"	"0"	"64"	"251"	"110"	"575"	"208"	"3"	"2"	"106"	"96"	"217"	"81"	"48"	"14"	"25"	"3046"	"213"	"561"	"27"	"2102"	"0"	"75"	"39"	"593"	"0"	"75"	"79"	"5"	"82"	"101"	"8"	"0"	"154"	"140"	"32"	"49"	"99"	"232"	"526"	"298"	"413"	"5288"	"140"	"21"	"1494"	"1183"	"0"	"391"	"340"	"48"	"1"	"375"	"673"	"375"	"0"	"85"	"52"	"0"	"395"	"0"	"328"	"290"	"17"	"0"	"26"	"23"	"16"	"79"	"0"	"2"	"1"	"3"	"15"	"32"	"54"	"44"	"85"	"453"	"130"	"1"	"5"	"152"	"1"	"65"	"120"	"1100"	"31"	"160"	"334"	"18"	"2"	"210"	"30"	"135"	"337"	"73"	"44"	"0"	"4"	"0"	"4"	"514"	"0"	"18"	"184"	"3"	"122"	"50"	"53"	"14"	"0"	"6"	"4"	"31"	"531"	"65"	"3"	"403"	"23"	"139"	"2"	"154"	"12"	"339"	"182"	"21"	"1094"	"36"	"32"	"16"	"7"	"2239"	"64"	"60"	"209"	"64"	"196"	"12"	"129"	"5"	"3612"	"0"	"0"	"37"	"39"	"52"	"31"	"22"	"19"	"366"	"66"	"8"	"36"	"981"	"281"	"52"	"476"	"185"	"31"	"176"	"5"	"2"	"1089"	"82"	"33"	"40"	"108"	"1"	"59"	"77"	"4"	"76"	"27"	"613"	"77"	"96"	"61"	"53"	"67"	"109"	"651"	"0"	"104"	"427"	"1050"	"11"	"0"	"582"	"24"	"6"	"2674"	"2"	"124"	"0"	"5"	"302"	"1"	"155"	"49"	"21"	"964"	"3"	"2"	"3"	"78"	"33"	"617"	"246"	"34"	"150"	"2"	"6640"	"20"	"0"	"1"	"0"	"0"	"251"	"0"	"995"	"1874"	"475"	"546"	"15"	"78"	"56"	"149"	"6"	"21693"	"33"	"590"	"0"	"0"	"82"	"886"	"154"	"92"	"136"	"454"	"101"	"5"	"10"	"15"	"10"	"161"	"10"	"632"	"188"	"11"	"7"	"6"	"5"	"19"	"70"	"31"	"1280"	"321"	"348"	"0"	"52"	"201"	"27"	"8"	"233"	"51"	"47"	"83"	"110"	"139"	"184"	"556"	"637"	"78"	"2063"	"21"	"43"	"265"	"19"	"0"	"54"	"1828"	"25"	"0"	"48"	"3"	"70"	"39"	"16"	"172"	"1300"	"8"	"686"	"149"	"167"	"367"	"163"	"37"	"111"	"42"	"169"	"0"	"0"	"0"	"129"	"110"	"629"	"7"	"34"	"123"	"58"	"17"	"2112"	"197"	"303"	"0"	"73"	"263"	"0"	"13"	"308"	"24"	"231"	"10"	"4"	"25"	"208"	"41"	"10"	"11"	"3753"	"1"	"20"	"40"	"899"	"69"	"40"	"53"	"25"	"778"	"371"	"653"	"2876"	"288"	"328"	"171"	"94"	"983"	"11064"	"207"	"376"	"7"	"35"	"18"	"172"	"54"	"114"	"1202"	"35"	"7"	"6317"	"0"	"298"	"44"	"79"	"148"	"43"	"94"	"18"	"130"	"49"	"274"	"1467"	"4"	"151"	"215"	"61"	"109"	"63"	"90"	"106"	"575"	"262"	"75"	"59"	"94"	"29"	"56"	"317"	"164"	"21"	"166"	"49"	"36"	"22"	"115"	"32"	"63"	"243"	"1082"	"43"	"307"	"119"	"89"	"27"	"363"	"11"	"27"	"18"	"50"	"4"	"585"	"41"	"375"	"57"	"2"	"951"	"120"	"171"	"112"	"3"	"251"	"12"	"48"	"48"	"1963"	"585"	"105"	"392"	"6"	"540"	"8"	"25"	"145"	"142"	"0"	"51"	"40"	"78"	"2381"	"30"	"6"	"294"	"65"	"7"	"1"	"27"	"982"	"190"	"417"	"6"	"99"	"59"	"1230"	"215"	"6"	"187"	"53"	"297"	"3"	"0"	"57"	"124"	"36"	"305"	"178"	"44"	"372"	"45"	"0"	"0"	"7"	"8"	"23"	"310"	"749"	"318"	"30"	"2"	"961"	"54"	"283"	"22"	"0"	"117"	"8"	"29"	"2"	"59"	"63"	"0"	"0"	"272"	"24"	"120"	"9"	"232"	"24"	"339"	"222"	"33"	"0"	"63"	"428"	"107"	"57"	"189"	"67"	"8"	"16"	"181"	"693"	"31"	"154"	"256"	"209"	"209"	"4"	"94"	"72"	"127"	"17"	"16"	"23"	"3"	"153"	"140"	"228"	"73"	"0"	"230"	"118"	"74"	"84"	"62"	"34"	"42"	"66"	"295"	"191"	"126"	"0"	"0"	"39"	"227"	"170"	"9"	"53"	"73"	"20"	"0"	"426"	"11"	"29"	"61"	"1"	"43"	"1220"	"1"	"9"	"160"	"14"	"63"	"70"	"26"	"34"	"1"	"142"	"111"	"47"	"1"	"6"	"7"	"0"	"0"	"13"	"22"	"1"	"6"	"0"	"270"	"51"	"109"	"1"	"444"	"0"	"0"	"106"	"4"	"0"	"0"	"0"	"0"	"0"	"0"	"0"	"0"	"0"	"0"	"0"	"240"	"0"	"37"	"28"	"24"	"54"	"14"	"59"	"1"	"0"	"1"	"0"	"0"	"0"	"0"	"0"	"0"	"0"	"0"	"1"	"279"	"24"	"822"	"84"	"9"	"21"	"32"	"85"	"92"	"59"	"3"	"22"	"15"	"122"	"82"	"289"	"124"	"23"	"424"	"1"	"112"	"0"	"0"	"140"	"74"	"50"	"707"	"182"	"37"	"32"	"436"	"24"	"102"	"62"	"2623"	"13"	"1448"	"31"	"338"	"569"	"26"	"1"	"0"	"126"	"6"	"114"	"369"	"0"	"35"	"263"	"1774"	"8"	"13"	"42"	"17"	"80"	"39"	"40"	"54"	"458"	"0"	"198"	"362"	"42"	"27"	"23"	"90"	"600"	"455"	"159"	"359"	"191"	"5"	"118"	"794"	"6"	"45"	"436"	"35"	"57"	"45"	"56"	"102"	"1067"	"170"	"636"	"130"	"193"	"1"	"4"	"6"	"17"	"0"	"576"	"14"	"456"	"24"	"763"	"38"	"23"	"19"	"558"	"59"	"135"	"7"	"859"	"21"	"82"	"39"	"24"	"1675"	"11"	"1859"	"110"	"1766"	"305"	"92"	"571"	"12"	"31"	"123"	"61"	"297"	"18"	"26"	"42"	"604"	"842"	"36"	"186"	"414"	"41"	"75"	"210"	"1167"	"270"	"14"	"324"	"444"	"1005"	"333"	"385"	"63"	"814"	"19"	"39"	"318"	"70"	"325"	"1"	"0"	"12"	"0"	"33"	"55"	"202"	"18"	"0"	"0"	"0"	"18"	"4"	"0"	"217"	"70"	"250"	"136"	"452"	"233"	"16"	"240"	"91"	"205"	"202"	"470"	"2"	"465"	"499"	"87"	"23"	"82"	"71"	"986"	"108"	"29"	"113"	"21"	"403"	"41"	"165"	"12"	"20"	"196"	"5"	"63"	"3395"	"18543"	"11"	"504"	"711"	"107"	"1"	"841"	"73"	"1059"	"657"	"197"	"0"	"37"	"94"	"5"	"117"	"14"	"595"	"35"	"181"	"0"	"0"	"4"	"82"	"198"	"67"	"74"	"137"	"181"	"127"	"212"	"150"	"1665"	"56"	"13"	"126"	"85"	"3"	"98"	"1880"	"450"	"22"	"7"	"204"	"12"	"0"	"22"	"121"	"526"	"554"	"120"	"53"	"16"	"6076"	"1201"	"22"	"465"	"267"	"3"	"1564"	"586"	"114"	"1"	"0"	"0"	"0"	"0"	"120"	"188"	"49"	"14"	"250"	"41"	"536"	"95"	"457"	"32"	"14"	"10"	"216"	"1271"	"195"	"103"	"1"	"0"	"35"	"28"	"842"	"22"	"161"	"35"	"392"	"2"	"71"	"29"	"0"	"14"	"73"	"251"	"0"	"52"	"201"	"5"	"36"	"39"	"11"	"119"	"110"	"16"	"196"	"31"	"1"	"35"	"97"	"1"	"685"	"396"	"0"	"8"	"93"	"12"	"45"	"500"	"180"	"642"	"97"	"84"	"27"	"32"	"163"	"8"	"245"	"16"	"55"	"23"	"569"	"171"	"12"	"29"	"1031"	"397"	"1724"	"1"	"8"	"0"	"35"	"1020"	"133"	"0"	"12"	"254"	"519"	"23"	"85"	"1"	"111"	"374"	"192"	"0"	"1"	"0"	"583"	"86"	"9"	"227"	"485"	"83"	"812"	"28"	"6"	"666"	"1"	"301"	"49"	"836"	"165"	"1155"	"1998"	"0"	"105"	"1281"	"891"	"1"	"0"	"68"	"1656"	"779"	"99"	"271"	"0"	"0"	"33"	"186"	"149"	"87"	"97"	"0"	"0"	"2"	"2"	"12"	"82"	"1"	"0"	"2"	"0"	"5"	"242"	"340"	"896"	"137"	"467"	"401"	"223"	"98"	"25"	"679"	"225"	"43"	"537"	"155"	"61"	"0"	"26"	"31"	"249"	"1126"	"711"	"38"	"144"	"211"	"37"	"34"	"386"	"59"	"1"	"26"	"23"	"62"	"26"	"71"	"54"	"35"	"129"	"1388"	"0"	"74"	"6"	"10"	"151"	"44"	"30"	"152"	"129"	"8"	"45"	"146"	"410"	"491"	"11"	"12"	"149"	"283"	"282"	"136"	"1003"	"98"	"5"	"3"	"39"	"66"	"1"	"2"	"96"	"0"	"3"	"38"	"289"	"1"	"1040"	"126"	"73"	"26"	"87"	"39"	"11"	"157"	"176"	"43"	"46"	"5"	"1118"	"376"	"42"	"160"	"383"	"437"	"32"	"17"	"182"	"14"	"28"	"147"	"231"	"2087"	"0"	"0"	"1"	"752"	"5"	"13"	"36"	"53"	"327"	"279"	"15"	"66"	"40"	"124"	"36"	"1107"	"48"	"30"	"89"	"21"	"7"	"294"	"16"	"92"	"72"	"1"	"8"	"928"	"288"	"35"	"729"	"670"	"283"	"351"	"0"	"21"	"635"	"30"	"2371"	"1498"	"448"	"214"	"0"	"0"	"1"	"0"	"1"	"3"	"0"	"182"	"76"	"20"	"18"	"105"	"247"	"656"	"1090"	"217"	"650"	"9"	"15"	"993"	"74"	"113"	"269"	"265"	"73"	"398"	"65"	"359"	"140"	"123"	"151"	"0"	"62"	"143"	"55"	"262"	"1"	"135"	"58"	"41"	"535"	"223"	"86"	"55"	"43"	"23"	"49"	"131"	"70"	"96"	"62"	"18"	"2590"	"324"	"96"	"3170"	"20"	"73"	"93"	"9"	"96"	"15"	"36"	"139"	"86"	"561"	"542"	"161"	"610"	"863"	"0"	"160"	"109"	"307"	"45"	"267"	"130"	"273"	"6"	"5571"	"2"	"0"	"0"	"6"	"2"	"257"	"2"	"0"	"0"	"0"	"0"	"1319"	"25"	"200"	"176"	"46"	"193"	"0"	"108"	"148"	"60"	"32"	"765"	"151"	"59"	"0"	"0"	"0"	"0"	"1294"	"76"	"60"	"158"	"33"	"814"	"66"	"171"	"45"	"464"	"55"	"3"	"84"	"0"	"12"	"286"	"6"	"212"	"262"	"35"	"119"	"86"	"32"	"18"	"218"	"94"	"71"	"247"	"10"	"23"	"572"	"0"	"136"	"43"	"318"	"0"	"35"	"61"	"286"	"137"	"2"	"2"	"111"	"141"	"15"	"118"	"54"	"7"	"14"	"317"	"125"	"143"	"0"	"196"	"76"	"80"	"258"	"110"	"334"	"55"	"124"	"134"	"316"	"2"	"149"	"482"	"18"	"46"	"10"	"14"	"3"	"3"	"320"	"92"	"25"	"191"	"121"	"23"	"764"	"91"	"12"	"44"	"178"	"332"	"51"	"1167"	"508"	"510"	"12"	"0"	"56"	"141"	"55"	"45"	"30"	"121"	"8"	"17"	"694"	"513"	"31"	"30"	"82"	"381"	"95"	"181"	"17"	"52"	"17"	"19"	"12"	"94"	"702"	"43"	"30"	"340"	"19"	"48"	"111"	"237"	"102"	"184"	"434"	"21"	"19"	"179"	"307"	"243"	"32"	"57"	"83"	"931"	"786"	"95"	"75"	"844"	"14"	"41"	"3"	"34"	"64"	"0"	"395"	"226"	"436"	"18"	"361"	"136"	"185"	"2"	"116"	"1"	"8"	"1359"	"242"	"71"	"436"	"85"	"105"	"207"	"3"	"4149"	"7760"	"1236"	"68"	"74"	"64"	"79"	"783"	"724"	"260"	"1916"	"15"	"20"	"195"	"59"	"10"	"11"	"10"	"1"	"1355"	"222"	"1"	"0"	"1"	"31"	"7"	"0"	"0"	"430"	"98"	"23"	"2"	"30"	"13"	"321"	"19"	"333"	"0"	"8"	"9"	"280"	"138"	"4"	"41"	"270"	"73"	"6960"	"33"	"516"	"62"	"602"	"85"	"0"	"1"	"570"	"68"	"33"	"4"	"171"	"0"	"0"	"1"	"0"	"0"	"0"	"0"	"195"	"0"	"1"	"492"	"98"	"309"	"0"	"0"	"0"	"0"	"0"	"5"	"19"	"241"	"9"	"163"	"60"	"53"	"135"	"207"	"15"	"0"	"225"	"1187"	"7"	"12"	"244"	"4"	"349"	"402"	"0"	"0"	"54"	"9"	"320"	"132"	"9"	"18"	"21"	"10"	"148"	"29"	"85"	"12"	"0"	"1302"	"37"	"17"	"0"	"5"	"134"	"24"	"235"	"101"	"128"	"22"	"567"	"290"	"22"	"86"	"51"	"129"	"40"	"100"	"96"	"5"	"44"	"446"	"0"	"174"	"254"	"41"	"44"	"334"	"73"	"914"	"170"	"1598"	"48"	"50"	"50"	"165"	"288"	"188"	"229"	"51"	"914"	"14"	"769"	"538"	"1"	"10"	"0"	"0"	"0"	"109"	"351"	"102"	"1238"	"57"	"310"	"0"	"483"	"159"	"0"	"1"	"25"	"129"	"4140"	"498"	"613"	"1303"	"17"	"0"	"39"	"17"	"311"	"42"	"812"	"171"	"6"	"28"	"40"	"15"	"104"	"4775"	"1305"	"65"	"119"	"283"	"68"	"5"	"585"	"19"	"310"	"9"	"189"	"1554"	"33"	"7"	"14"	"11"	"602"	"413"	"60"	"736"	"383"	"4"	"21"	"94"	"291"	"118"	"265"	"319"	"60"	"46"	"31"	"10"	"173"	"110"	"138"	"0"	"7"	"411"	"52"	"194"	"18"	"494"	"298"	"80"	"106"	"54"	"708"	"14"	"245"	"80"	"0"	"41"	"724"	"1678"	"154"	"467"	"680"	"42"	"804"	"260"	"23"	"69"	"21"	"2871"	"43"	"268"	"19"	"256"	"3"	"34"	"47"	"308"	"158"	"9"	"517"	"172"	"64"	"25"	"15"	"9"	"16"	"150"	"225"	"271"	"66"	"27"	"0"	"325"	"1005"	"24"	"28"	"1549"	"62"	"50"	"109"	"376"	"0"	"86"	"1"	"13"	"203"	"7"	"8"	"32"	"47"	"36"	"382"	"21"	"119"	"1254"	"78"	"73"	"2"	"65"	"0"	"2"	"102"	"53"	"37"	"77"	"61"	"380"	"7"	"176"	"165"	"561"	"23"	"19"	"997"	"23"	"2356"	"30"	"62"	"91"	"10"	"188"	"570"	"2509"	"40"	"1"	"72"	"4"	"86"	"376"	"65"	"16"	"46"	"1030"	"71"	"277"	"1613"	"32"	"73"	"40"	"30"	"105"	"56"	"196"	"205"	"60"	"100"	"153"	"26"	"0"	"8"	"658"	"203"	"391"	"723"	"69"	"15"	"174"	"5"	"9"	"2202"	"4637"	"20"	"53"	"1893"	"212"	"656"	"1549"	"57"	"4"	"2168"	"105"	"20"	"109"	"107"	"0"	"0"	"194"	"410"	"521"	"3025"	"35"	"8"	"214"	"37"	"23"	"2465"	"0"	"0"	"4"	"15"	"41"	"85"	"90"	"2"	"19"	"0"	"145"	"4"	"1948"	"219"	"9"	"136"	"191"	"1"	"72"	"1440"	"180"	"112"	"236"	"377"	"110"	"218"	"21"	"9"	"9"	"5"	"829"	"300"	"461"	"0"	"48"	"0"	"665"	"126"	"104"	"509"	"43"	"320"	"14"	"3357"	"207"	"121"	"164"	"6"	"541"	"378"	"317"	"0"	"251"	"255"	"298"	"153"	"107"	"672"	"6"	"20"	"61"	"15"	"66"	"441"	"382"	"64"	"181"	"40"	"0"	"65"	"125"	"1"	"128"	"73"	"520"	"22"	"1"	"37"	"40"	"0"	"76"	"8"	"155"	"1"	"7"	"13997"	"48"	"12"	"32"	"424"	"704"	"213"	"239"	"47"	"1"	"1"	"303"	"61"	"3"	"191"	"263"	"4152"	"3640"	"266"	"249"	"3"	"52"	"0"	"533"	"27"	"71"	"154"	"456"	"381"	"14"	"1867"	"114"	"31"	"271"	"675"	"900"	"198"	"7"	"244"	"195"	"137"	"30"	"0"	"241"	"116"	"245"	"1134"	"14"	"36"	"17"	"392"	"40"	"101"	"216"	"628"	"254"	"1120"	"0"	"0"	"465"	"306"	"151"	"115"	"6"	"58"	"10258"	"16"	"53"	"105"	"0"	"7"	"206"	"32"	"240"	"53"	"1116"	"17"	"409"	"674"	"60"	"6"	"1"	"263"	"246"	"40"	"1932"	"259"	"165"	"214"	"177"	"18"	"26"	"189"	"0"	"0"	"0"	"0"	"0"	"0"	"0"	"0"	"342"	"637"	"0"	"57"	"180"	"265"	"138"	"3"	"43"	"0"	"57"	"0"	"0"	"234"	"0"	"0"	"0"	"0"	"0"	"308"	"28"	"463"	"315"	"312"	"20"	"917"	"49"	"127"	"309"	"98"	"83"	"44"	"10"	"16"	"124"	"69"	"181"	"384"	"951"	"365"	"340"	"155"	"103"	"31"	"266"	"123"	"44"	"59"	"22"	"167"	"42"	"40"	"28"	"361"	"354"	"916"	"95"	"895"	"111"	"175"	"51"	"2180"	"5"	"1"	"22"	"21"	"95"	"93"	"237"	"470"	"18"	"1011"	"168"	"96"	"201"	"16"	"62"	"25"	"17"	"5"	"78"	"3"	"0"	"0"	"56"	"776"	"176"	"67"	"252"	"73"	"15"	"0"	"0"	"1"	"1"	"44"	"25"	"6"	"12"	"55"	"12"	"56"	"38"	"1345"	"12"	"4"	"69"	"108"	"278"	"141"	"86"	"82"	"44"	"0"	"4"	"135"	"0"	"597"	"0"	"5791"	"224"	"0"	"0"	"72"	"34"	"30"	"93"	"18"	"155"	"311"	"0"	"7"	"545"	"3"	"58"	"310"	"1046"	"32"	"123"	"86"	"481"	"347"	"225"	"137"	"173"	"103"	"60"	"4"	"4"	"42"	"4050"	"122"	"60"	"113"	"4026"	"23"	"145"	"4"	"33"	"223"	"3"	"0"	"90"	"0"	"141"	"45"	"187"	"183"	"12"	"165"	"0"	"332"	"17"	"0"	"13"	"113"	"669"	"0"	"0"	"0"	"20"	"225"	"48"	"64"	"242"	"2695"	"3"	"0"	"0"	"0"	"0"	"0"	"13"	"38"	"4"	"96"	"0"	"0"	"606"	"6"	"77"	"114"	"387"	"457"	"18"	"53"	"934"	"1"	"0"	"573"	"0"	"356"	"0"	"1"	"0"	"653"	"27"	"91"	"40"	"1041"	"141"	"116"	"107"	"0"	"4"	"532"	"512"	"4600"	"182"	"4"	"79"	"8"	"0"	"38"	"0"	"0"	"0"	"154"	"129"	"1229"	"6"	"45"	"231"	"42"	"165"	"125"	"113"	"0"	"0"	"53"	"0"	"0"	"172"	"36"	"92"	"70"	"354"	"350"	"1"	"0"	"30"	"61"	"277"	"0"	"12"	"39"	"261"	"159"	"1"	"43"	"757"	"10"	"95"	"29"	"3"	"1"	"184"	"385"	"26"	"350"	"555"	"1017"	"50"	"428"	"150"	"114"	"55"	"23"	"104"	"2"	"99"	"85"	"47"	"226"	"144"	"0"	"558"	"570"	"184"	"35"	"415"	"642"	"103"	"70"	"44"	"133"	"41"	"204"	"23"	"34"	"230"	"27"	"22"	"332"	"1823"	"453"	"93"	"89"	"33"	"24"	"2"	"58"	"104"	"75"	"147"	"35"	"1"	"22"	"212"	"303"	"93"	"67"	"58"	"99"	"405"	"140"	"552"	"47"	"24"	"219"	"230"	"29"	"277"	"45"	"72"	"2"	"36"	"51"	"8"	"16"	"22"	"0"	"115"	"146"	"353"	"63"	"412"	"45"	"132"	"153"	"737"	"1"	"12"	"361"	"97"	"20"	"0"	"64"	"0"	"1"	"399"	"1415"	"5"	"14"	"239"	"5"	"66"	"101"	"148"	"58"	"547"	"386"	"55"	"130"	"11"	"1016"	"153"	"0"	"1143"	"29"	"98"	"180"	"11"	"0"	"0"	"0"	"0"	"0"	"0"	"0"	"1"	"0"	"0"	"0"	"0"	"0"	"0"	"0"	"0"	"502"	"6"	"1"	"19"	"83"	"1"	"93"	"7"	"191"	"36"	"21"	"41"	"63"	"433"	"68"	"22"	"168"	"6"	"4"	"0"	"5"	"27"	"2"	"128"	"236"	"352"	"132"	"0"	"277"	"282"	"65"	"97"	"29"	"34"	"38"	"85"	"513"	"184"	"424"	"102"	"1368"	"120"	"19"	"1261"	"35"	"341"	"2737"	"22"	"0"	"45"	"54"	"2"	"235"	"803"	"244"	"153"	"7"	"524"	"16"	"716"	"161"	"36"	"430"	"190"	"105"	"280"	"39"	"10"	"0"	"77"	"74"	"0"	"2035"	"3988"	"136"	"277"	"22"	"348"	"52"	"113"	"167"	"66"	"2"	"0"	"72"	"6"	"425"	"35"	"0"	"0"	"155"	"38"	"0"	"75"	"36"	"116"	"59"	"1"	"67"	"77"	"281"	"80"	"20"	"13"	"16"	"266"	"47"	"291"	"103"	"60"	"242"	"15"	"652"	"24"	"122"	"12"	"0"	"184"	"310"	"59"	"243"	"470"	"523"	"84"	"83"	"112"	"366"	"0"	"212"	"16"	"12"	"144"	"103"	"219"	"51"	"31"	"43"	"16"	"0"	"96"	"49"	"948"	"274"	"537"	"857"	"41"	"164"	"723"	"157"	"547"	"235"	"567"	"1"	"1274"	"177"	"972"	"3499"	"70"	"1200"	"24"	"260"	"28"	"786"	"0"	"82"	"7"	"0"	"5"	"157"	"0"	"232"	"18"	"44"	"231"	"31"	"29"	"0"	"38"	"12"	"39"	"129"	"188"	"776"	"42"	"288"	"548"	"154"	"125"	"5"	"109"	"5"	"7"	"1710"	"57"	"84"	"0"	"142"	"72"	"111"	"38"	"655"	"7"	"20"	"549"	"91"	"2"	"4"	"5"	"13"	"591"	"305"	"148"	"80"	"543"	"107"	"247"	"16"	"81"	"30"	"40"	"14"	"11"	"161"	"9"	"56"	"283"	"27"	"7"	"125"	"46"	"131"	"61"	"28"	"94"	"136"	"29"	"217"	"33"	"32"	"100"	"57"	"19"	"0"	"7"	"160"	"32"	"1538"	"137"	"23"	"95"	"47"	"37"	"20"	"15"	"11"	"251"	"61"	"372"	"106"	"431"	"24"	"1630"	"6"	"38"	"8"	"24"	"73"	"81"	"0"	"1"	"78"	"268"	"67"	"28"	"26"	"153"	"78"	"227"	"60"	"39"	"610"	"78"	"20"	"2"	"379"	"172"	"228"	"0"	"50"	"192"	"329"	"36"	"122"	"135"	"1087"	"17"	"1"	"38"	"21"	"1691"	"1660"	"136"	"169"	"224"	"72"	"22"	"873"	"10"	"94"	"119"	"2206"	"96"	"58"	"670"	"3"	"14"	"1"	"147"	"26"	"0"	"31"	"49"	"5"	"590"	"1135"	"36"	"749"	"109"	"494"	"17"	"42"	"131"	"208"	"52"	"1"	"35"	"1"	"11"	"163"	"537"	"1"	"908"	"437"	"278"	"29"	"2"	"0"	"170"	"21"	"399"	"0"	"15"	"42"	"320"	"184"	"444"	"2181"	"454"	"43"	"743"	"100"	"3"	"47"	"1"	"125"	"85"	"86"	"0"	"50"	"23"	"6"	"154"	"17"	"17"	"518"	"70"	"1068"	"415"	"238"	"35"	"77"	"1456"	"133"	"2"	"19"	"478"	"7"	"318"	"162"	"73"	"134"	"21"	"0"	"33"	"4"	"12"	"28"	"1103"	"86"	"33"	"28"	"350"	"155"	"48"	"165"	"1876"	"12"	"0"	"53"	"502"	"0"	"1402"	"67"	"119"	"822"	"800"	"6"	"196"	"74"	"10"	"62"	"126"	"4"	"0"	"100"	"42"	"6"	"17"	"137"	"18"	"158"	"113"	"241"	"39"	"206"	"0"	"429"	"312"	"0"	"0"	"547"	"86"	"93"	"66"	"34"	"94"	"227"	"348"	"242"	"58"	"132"	"3"	"199"	"473"	"452"	"83"	"49"	"46"	"316"	"437"	"584"	"20"	"39"	"52"	"118"	"297"	"82"	"68"	"77"	"882"	"60"	"3"	"2"	"6"	"4"	"0"	"0"	"16"	"93"	"458"	"1114"	"213"	"67"	"81"	"199"	"2646"	"188"	"2119"	"0"	"6"	"92"	"0"	"0"	"17"	"0"	"45"	"84"	"10"	"0"	"0"	"1"	"105"	"245"	"561"	"3"	"1"	"48"	"434"	"7"	"73"	"78"	"466"	"90"	"10"	"141"	"20"	"8"	"226"	"45"	"102"	"20"	"263"	"284"	"236"	"95"	"481"	"160"	"54"	"454"	"6"	"7"	"721"	"12"	"46"	"176"	"824"	"4"	"570"	"213"	"121"	"121"	"0"	"55"	"176"	"39"	"36"	"265"	"37"	"29"	"19"	"124"	"0"	"106"	"532"	"40"	"4"	"259"	"109"	"9"	"18"	"105"	"110"	"230"	"1"	"110"	"35"	"217"	"0"	"6"	"229"	"5827"	"15"	"0"	"3"	"0"	"32"	"0"	"90"	"1047"	"197"	"1385"	"21"	"544"	"758"	"26"	"66"	"239"	"12"	"142"	"0"	"4"	"37"	"1211"	"115"	"32"	"20"	"9"	"408"	"285"	"0"	"86"	"0"	"551"	"6"	"72"	"298"	"207"	"326"	"98"	"341"	"23"	"0"	"0"	"625"	"1483"	"2970"	"1990"	"12"	"1"	"3631"	"116"	"129"	"204"	"25"	"1880"	"5018"	"1165"	"181"	"818"	"421"	"606"	"0"	"6"	"465"	"105"	"306"	"86"	"185"	"2333"	"39"	"0"	"0"	"0"	"38"	"19"	"139"	"1061"	"8"	"67"	"1"	"28"	"148"	"34"	"289"	"147"	"21"	"26"	"67"	"283"	"91"	"18"	"76"	"3"	"84"	"26"	"46"	"287"	"287"	"0"	"418"	"71"	"169"	"58"	"0"	"85"	"0"	"1288"	"0"	"0"	"157"	"49"	"168"	"124"	"15"	"194"	"12"	"303"	"1453"	"909"	"81"	"20"	"0"	"1171"	"60"	"59"	"248"	"551"	"578"	"72"	"44"	"47"	"31"	"3301"	"56"	"456"	"398"	"385"	"112"	"64"	"2625"	"65"	"103"	"0"	"19"	"232"	"220"	"0"	"91"	"33"	"1059"	"491"	"345"	"20"	"1539"	"48"	"1"	"6"	"2"	"2"	"1"	"2"	"2"	"115"	"1"	"19"	"460"	"50"	"264"	"83"	"62"	"1225"	"72"	"62"	"129"	"66"	"45"	"43"	"900"	"3"	"115"	"12"	"386"	"213"	"0"	"12"	"13"	"93"	"2"	"218"	"273"	"8"	"76"	"9"	"43"	"77"	"29"	"20"	"43"	"114"	"489"	"22"	"309"	"154"	"69"	"36"	"640"	"223"	"22"	"272"	"205"	"367"	"3"	"3"	"88"	"240"	"0"	"113"	"589"	"58"	"74"	"22"	"0"	"10"	"32"	"238"	"59"	"51"	"73"	"6"	"43"	"49"	"91"	"237"	"8"	"409"	"62"	"28"	"127"	"125"	"44"	"59"	"405"	"364"	"18"	"429"	"118"	"55"	"836"	"447"	"175"	"1"	"4110"	"3939"	"251"	"0"	"13"	"24"	"62"	"37"	"334"	"11"	"30"	"524"	"5"	"28"	"356"	"1"	"0"	"45"	"86"	"217"	"2"	"61"	"84"	"194"	"19"	"13"	"142"	"31"	"0"	"293"	"577"	"329"	"609"	"54"	"598"	"72"	"223"	"20"	"136"	"0"	"6"	"1"	"1"	"0"	"1274"	"126"	"16"	"1172"	"1421"	"267"	"1753"	"32"	"62"	"484"	"527"	"16"	"294"	"1420"	"52"	"495"	"97"	"622"	"290"	"49"	"741"	"592"	"20"	"612"	"13"	"5692"	"199"	"73"	"493"	"127"	"438"	"525"	"1"	"11"	"5"	"18"	"958"	"5"	"368"	"29"	"175"	"0"	"414"	"307"	"123"	"232"	"6430"	"56"	"963"	"163"	"9"	"0"	"0"	"0"	"0"	"118"	"55"	"0"	"13"	"244"	"55"	"443"	"3"	"7"	"366"	"2"	"167"	"11"	"71"	"366"	"0"	"305"	"822"	"58"	"167"	"3"	"0"	"1"	"1"	"491"	"0"	"50"	"23"	"26"	"596"	"127"	"98"	"32"	"66"	"200"	"47"	"32"	"30"	"862"	"40"	"4"	"344"	"448"	"668"	"93"	"411"	"214"	"121"	"68"	"20"	"78"	"19"	"378"	"327"	"77"	"0"	"1851"	"28"	"62"	"118"	"27"	"207"	"80"	"57"	"340"	"59"	"372"	"265"	"440"	"111"	"222"	"0"	"124"	"37"	"199"	"5"	"56"	"68"	"69"	"797"	"285"	"25"	"2"	"20"	"404"	"184"	"24"	"67"	"17"	"50"	"194"	"1931"	"27"	"19"	"414"	"355"	"0"	"95"	"200"	"5"	"84"	"54"	"30"	"71"	"814"	"7"	"335"	"13"	"43"	"17"	"0"	"0"	"229"	"61"	"8"	"61"	"5"	"21"	"2"	"0"	"1"	"379"	"4"	"6"	"0"	"2786"	"4"	"21"	"3"	"0"	"3"	"309"	"361"	"26"	"494"	"62"	"34"	"32"	"57"	"22"	"79"	"241"	"65"	"89"	"246"	"7"	"102"	"642"	"226"	"1"	"161"	"0"	"19"	"426"	"0"	"0"	"0"	"95"	"0"	"58"	"80"	"48"	"176"	"109"	"319"	"54"	"107"	"110"	"218"	"733"	"4803"	"21"	"3"	"1"	"634"	"262"	"6553"	"50"	"16"	"1700"	"143"	"75"	"30"	"9"	"19"	"3518"	"305"	"283"	"11"	"126"	"77"	"378"	"47"	"0"	"36"	"58"	"364"	"1"	"111"	"25"	"199"	"260"	"83"	"36"	"60"	"22"	"7"	"479"	"6"	"1952"	"192"	"16"	"2"	"106"	"113"	"0"	"0"	"1"	"863"	"52"	"71"	"244"	"107"	"0"	"0"	"688"	"23"	"32"	"0"	"0"	"491"	"956"	"525"	"735"	"201"	"45"	"2"	"0"	"0"	"1"	"1"	"1"	"8"	"90"	"23"	"274"	"17"	"20"	"50"	"7"	"69"	"3953"	"0"	"2"	"12"	"184"	"4"	"31"	"0"	"117"	"614"	"0"	"202"	"84"	"12"	"280"	"19"	"329"	"0"	"22"	"1"	"0"	"683"	"2976"	"154"	"28"	"115"	"70"	"1"	"194"	"298"	"27"	"583"	"125"	"127"	"27"	"228"	"166"	"0"	"0"	"35"	"52"	"0"	"0"	"0"	"5"	"179"	"19"	"37"	"1"	"8"	"5"	"1"	"74"	"20"	"96"	"331"	"536"	"965"	"6"	"35"	"12"	"395"	"489"	"32"	"26"	"149"	"21"	"42"	"412"	"32"	"36"	"53"	"1804"	"450"	"36"	"86"	"5"	"39"	"8"	"215"	"673"	"41"	"132"	"543"	"138"	"3"	"65"	"752"	"21"	"172"	"18"	"83"	"90"	"55"	"14"	"7"	"1"	"0"	"0"	"1"	"107"	"64"	"161"	"92"	"25"	"16"	"27"	"1923"	"18"	"75"	"0"	"42"	"0"	"395"	"165"	"52"	"146"	"24"	"14"	"147"	"6"	"22"	"151"	"1522"	"31"	"3"	"348"	"17"	"1"	"59"	"48"	"477"	"69"	"5"	"117"	"745"	"249"	"1905"	"215"	"73"	"35"	"302"	"34"	"55"	"33"	"963"	"81"	"811"	"598"	"12"	"550"	"66"	"395"	"1232"	"2137"	"74"	"40"	"0"	"48"	"11"	"56"	"1848"	"71"	"469"	"476"	"84"	"28"	"4"	"13"	"252"	"96"	"6"	"1052"	"46"	"950"	"1358"	"131"	"61"	"37"	"19"	"286"	"834"	"49"	"187"	"177"	"130"	"48"	"526"	"11"	"49"	"6"	"8"	"51"	"42"	"414"	"1"	"128"	"1137"	"3"	"30"	"151"	"17"	"338"	"37"	"51"	"103"	"48"	"430"	"63"	"456"	"38"	"141"	"62"	"3"	"17"	"35"	"225"	"100"	"0"	"52"	"100"	"273"	"75"	"45"	"542"	"37"	"0"	"322"	"6"	"116"	"674"	"54"	"1656"	"21"	"11"	"83"	"3"	"134"	"378"	"2204"	"194"	"442"	"42"	"2223"	"68"	"106"	"244"	"186"	"228"	"11"	"1"	"281"	"359"	"344"	"75"	"153"	"44"	"75"	"30"	"0"	"6"	"47"	"197"	"367"	"37"	"39"	"6"	"29"	"2370"	"103"	"113"	"37"	"187"	"6"	"6"	"46"	"6"	"1208"	"64"	"127"	"33"	"0"	"247"	"43"	"299"	"12"	"5"	"553"	"86"	"800"	"587"	"46"	"870"	"115"	"14"	"43"	"233"	"167"	"140"	"233"	"18"	"1"	"202"	"216"	"18"	"41"	"474"	"5693"	"153"	"1"	"1"	"660"	"87"	"68"	"119"	"242"	"773"	"126"	"57"	"125"	"100"	"1095"	"51"	"1"	"0"	"4"	"72"	"6032"	"695"	"128"	"4"	"153"	"22"	"120"	"28"	"102"	"44"	"159"	"0"	"65"	"53"	"13"	"413"	"218"	"2"	"151"	"61"	"329"	"8"	"1462"	"195"	"509"	"0"	"1"	"307"	"66"	"166"	"482"	"585"	"2441"	"146"	"289"	"96"	"225"	"58"	"167"	"117"	"20"	"68"	"155"	"592"	"12"	"70"	"2"	"44"	"709"	"37"	"102"	"1"	"104"	"536"	"33"	"117"	"108"	"95"	"54"	"6"	"46"	"1"	"150"	"3232"	"256"	"163"	"10"	"288"	"199"	"4"	"623"	"106"	"15"	"126"	"13"	"177"	"0"	"1162"	"86"	"636"	"102"	"480"	"165"	"637"	"90"	"18"	"38"	"89"	"51"	"148"	"62"	"78"	"77"	"10"	"7"	"496"	"0"	"1165"	"22"	"378"	"21"	"46"	"2"	"73"	"0"	"51"	"424"	"285"	"253"	"66"	"310"	"143"	"497"	"13"	"17"	"4"	"220"	"174"	"35"	"128"	"37"	"551"	"53"	"53"	"15"	"378"	"64"	"219"	"1249"	"372"	"242"	"29"	"126"	"103"	"372"	"3"	"95"	"487"	"112"	"133"	"55"	"79"	"2"	"396"	"28"	"60"	"30"	"10"	"17"	"2"	"13"	"85"	"166"	"139"	"36"	"206"	"42"	"154"	"1"	"507"	"17"	"335"	"11"	"204"	"0"	"54"	"124"	"3"	"622"	"234"	"168"	"192"	"221"	"318"	"68"	"274"	"857"	"814"	"694"	"400"	"796"	"236"	"43"	"1747"	"425"	"39"	"411"	"276"	"536"	"95"	"279"	"407"	"352"	"161"	"246"	"59"	"1010"	"2037"	"140"	"139"	"0"	"0"	"0"	"106"	"118"	"6214"	"182"	"260"	"193"	"964"	"93"	"267"	"181"	"0"	"16"	"475"	"1461"	"739"	"14"	"135"	"475"	"220"	"69"	"11"	"972"	"290"	"18"	"9"	"35"	"11"	"0"	"0"	"1"	"0"	"0"	"0"	"0"	"114"	"266"	"38"	"47"	"2"	"387"	"20"	"1"	"799"	"268"	"150"	"0"	"21"	"206"	"5"	"54"	"242"	"119"	"779"	"0"	"18"	"18"	"3080"	"0"	"75"	"950"	"1016"	"2143"	"17"	"60"	"161"	"3346"	"542"	"530"	"12451"	"711"	"299"	"1"	"36"	"206"	"247"	"36"	"185"	"8"	"189"	"69"	"51"	"302"	"322"	"11"	"13"	"207"	"396"	"49"	"4395"	"40"	"223"	"86"	"158"	"3"	"15"	"114"	"469"	"66"	"203"	"28"	"64"	"62"	"0"	"0"	"400"	"205"	"551"	"141"	"285"	"92"	"532"	"525"	"75"	"1124"	"510"	"129"	"1662"	"202"	"53"	"1"	"4590"	"50"	"561"	"287"	"170"	"59"	"30"	"151"	"0"	"0"	"184"	"32"	"1021"	"409"	"21"	"95"	"2342"	"224"	"40"	"21"	"1332"	"144"	"85"	"15726"	"233"	"293"	"0"	"194"	"142"	"137"	"645"	"357"	"17"	"13455"	"131"	"16"	"0"	"167"	"1803"	"15"	"262"	"216"	"20"	"383"	"273"	"96"	"1"	"123"	"88"	"0"	"0"	"2671"	"296"	"93"	"37"	"548"	"99"	"48"	"176"	"179"	"222"	"229"	"9"	"154"	"458"	"40"	"439"	"76"	"62"	"311"	"0"	"27"	"179"	"1139"	"4265"	"575"	"139"	"66"	"576"	"856"	"415"	"388"	"78"	"825"	"903"	"766"	"16"	"42"	"37"	"552"	"328"	"20"	"383"	"474"	"40"	"56"	"27"	"107"	"83"	"0"	"695"	"15"	"2"	"130"	"5"	"25"	"263"	"914"	"51"	"21"	"284"	"6"	"65"	"55"	"122"	"55"	"37"	"2"	"280"	"30"	"22"	"264"	"145"	"1"	"164"	"319"	"13"	"84"	"113"	"83"	"4"	"89"	"1"	"55"	"3"	"121"	"47"	"0"	"1"	"0"	"3"	"4"	"0"	"35"	"138"	"261"	"17"	"84"	"1"	"0"	"0"	"8"	"124"	"182"	"943"	"118"	"306"	"91"	"31"	"598"	"4"	"0"	"110"	"38"	"747"	"43"	"0"	"1254"	"1496"	"309"	"125"	"398"	"22"	"519"	"198"	"20"	"8"	"226"	"89"	"373"	"56"	"4635"	"26"	"463"	"229"	"24"	"48"	"20"	"131"	"428"	"2"	"0"	"219"	"5"	"42"	"176"	"35"	"92"	"195"	"12"	"9"	"1"	"28"	"50"	"301"	"871"	"200"	"26"	"3"	"67"	"58"	"1"	"3"	"124"	"72"	"37"	"417"	"56"	"1"	"395"	"63"	"285"	"33"	"359"	"169"	"0"	"197"	"174"	"2897"	"0"	"0"	"0"	"0"	"0"	"0"	"0"	"0"	"0"	"0"	"0"	"0"	"0"	"0"	"0"	"0"	"0"	"3"	"345"	"233"	"161"	"1426"	"1536"	"1"	"89"	"392"	"60"	"147"	"87"	"92"	"1052"	"358"	"51"	"81"	"57"	"495"	"235"	"5"	"0"	"0"	"0"	"247"	"10"	"21"	"157"	"408"	"82"	"28"	"121"	"70"	"24"	"328"	"1"	"28"	"380"	"1878"	"28"	"2042"	"14"	"980"	"154"	"59"	"98"	"28"	"496"	"85"	"40"	"145"	"10"	"0"	"121"	"168"	"306"	"38"	"296"	"8"	"448"	"184"	"109"	"80"	"114"	"110"	"304"	"316"	"71"	"3"	"47"	"176"	"73"	"547"	"1"	"9"	"102"	"939"	"435"	"190"	"151"	"0"	"10"	"131"	"41"	"51"	"70"	"140"	"499"	"333"	"94"	"180"	"1688"	"24"	"301"	"56"	"22"	"84"	"203"	"180"	"212"	"1199"	"86"	"82"	"16"	"43"	"2"	"44"	"1"	"65"	"72"	"125"	"60"	"57"	"2991"	"876"	"11"	"193"	"49"	"36"	"53"	"2"	"83"	"643"	"662"	"0"	"1"	"1"	"0"	"0"	"0"	"0"	"0"	"0"	"213"	"184"	"1979"	"136"	"782"	"186"	"104"	"255"	"37"	"302"	"124"	"16"	"91"	"1"	"258"	"0"	"1010"	"4"	"450"	"28"	"12"	"1285"	"33"	"94"	"121"	"1128"	"911"	"1790"	"3"	"75"	"42"	"541"	"1117"	"9"	"3"	"62"	"219"	"216"	"247"	"716"	"69"	"337"	"446"	"146"	"2"	"4"	"201"	"24"	"0"	"469"	"305"	"217"	"60"	"56"	"30"	"151"	"577"	"23"	"725"	"5"	"33"	"169"	"2880"	"296"	"1432"	"384"	"551"	"14"	"62"	"147"	"80"	"887"	"215"	"68"	"4"	"215"	"202"	"123"	"3321"	"49"	"4"	"77"	"3"	"730"	"5"	"900"	"108"	"763"	"4286"	"140"	"309"	"482"	"185"	"54"	"301"	"55"	"865"	"343"	"53"	"29"	"35"	"83"	"1807"	"283"	"1895"	"83"	"100"	"114"	"2"	"130"	"1461"	"62"	"240"	"943"	"582"	"356"	"444"	"156"	"162"	"126"	"4518"	"7275"	"493"	"280"	"1114"	"895"	"24"	"2488"	"286"	"733"	"237"	"254"	"549"	"2724"	"34"	"111"	"407"	"1227"	"451"	"44"	"0"	"603"	"1688"	"904"	"117"	"243"	"1115"	"452"	"272"	"115"	"7"	"462"	"42"	"1234"	"180"	"462"	"1420"	"50"	"1513"	"557"	"74"	"924"	"1344"	"456"	"333"	"722"	"260"	"106"	"8"	"492"	"0"	"262"	"4"	"67"	"69"	"928"	"103"	"18"	"370"	"423"	"5341"	"111"	"293"	"26"	"106"	"1"	"0"	"1107"	"1519"	"3"	"0"	"47"	"52"	"72"	"3"	"2154"	"15"	"101"	"0"	"0"	"5"	"0"	"1"	"0"	"150"	"1"	"53"	"100"	"0"	"0"	"1"	"0"	"1"	"0"	"1054"	"0"	"0"	"529"	"0"	"225"	"36"	"0"	"774"	"114"	"172"	"490"	"14"	"1"	"0"	"0"	"0"	"7"	"39"	"14"	"0"	"63"	"5"	"2"	"171"	"1011"	"29"	"38"	"442"	"1243"	"161"	"0"	"113"	"158"	"0"	"17"	"47"	"105"	"56"	"4"	"16"	"0"	"0"	"939"	"10"	"16"	"851"	"39"	"385"	"38"	"0"	"1"	"0"	"0"	"1671"	"97"	"1"	"383"	"29"	"23"	"193"	"117"	"49"	"1284"	"0"	"0"	"0"	"0"	"447"	"1"	"0"	"34"	"6"	"0"	"1"	"0"	"0"	"781"	"1"	"0"	"0"	"968"	"15"	"8"	"17"	"37"	"274"	"0"	"2"	"9"	"150"	"20"	"0"	"0"	"29"	"22"	"229"	"992"	"334"	"210"	"44"	"1"	"0"	"0"	"0"	"0"	"0"	"0"	"0"	"0"	"102"	"2"	"12"	"5837"	"103"	"1"	"1"	"0"	"2"	"0"	"2"	"20"	"41"	"151"	"74"	"1"	"0"	"0"	"0"	"2"	"6"	"324"	"21"	"177"	"2"	"200"	"773"	"3"	"0"	"3"	"0"	"0"	"0"	"0"	"0"	"0"	"0"	"0"	"0"	"0"	"1"	"0"	"4"	"0"	"0"	"0"	"0"	"0"	"0"	"6"	"1343"	"949"	"75"	"40"	"247"	"71"	"99"	"3656"	"4"	"0"	"1"	"1769"	"6"	"533"	"1"	"293"	"1"	"0"	"97"	"70"	"0"	"0"	"15"	"354"	"7"	"0"	"1"	"126"	"126"	"0"	"1"	"16"	"59"	"17"	"5260"	"1"	"5"	"82"	"4"	"4756"	"0"	"1"	"0"	"657"	"2046"	"735"	"775"	"151"	"1656"	"0"	"34"	"857"	"25"	"77"	"3"	"71"	"2084"	"331"	"29"	"7"	"4"	"142"	"23"	"195"	"0"	"7"	"28"	"1926"	"194"	"457"	"260"	"22"	"85"	"498"	"93"	"253"	"346"	"11"	"3"	"44"	"184"	"2"	"94"	"2"	"0"	"273"	"2"	"89"	"460"	"4"	"0"	"153"	"611"	"3"	"6"	"16"	"51"	"123"	"14"	"2"	"20"	"19"	"320"	"6"	"43"	"2201"	"46"	"136"	"86"	"98"	"439"	"27"	"1"	"35"	"22"	"1994"	"180"	"67"	"154"	"310"	"141"	"89"	"108"	"3"	"23"	"46"	"346"	"39"	"234"	"90"	"1286"	"120"	"1963"	"316"	"101"	"11"	"7"	"223"	"700"	"2050"	"179"	"18"	"21"	"24"	"1"	"265"	"41"	"97"	"5"	"29"	"2510"	"280"	"213"	"2"	"38"	"37"	"13"	"138"	"133"	"24"	"333"	"797"	"92"	"52"	"584"	"0"	"3227"	"58"	"52"	"81"	"44"	"0"	"13"	"222"	"437"	"1417"	"915"	"6"	"2468"	"382"	"214"	"0"	"2184"	"45"	"309"	"36"	"79"	"14"	"617"	"23"	"0"	"168"	"0"	"0"	"653"	"3"	"124"	"1091"	"87"	"1319"	"224"	"3"	"1"	"9"	"173"	"75"	"77"	"83"	"0"	"1"	"0"	"242"	"152"	"0"	"33"	"305"	"44"	"234"	"1"	"105"	"295"	"238"	"155"	"5102"	"19"	"2358"	"851"	"92"	"1"	"59"	"2"	"0"	"0"	"808"	"11504"	"72"	"17"	"1"	"37"	"37"	"462"	"345"	"119"	"0"	"0"	"0"	"9"	"22"	"475"	"4"	"278"	"413"	"92"	"1"	"39"	"11"	"373"	"77"	"16"	"0"	"297"	"0"	"378"	"202"	"3"	"25"	"165"	"433"	"61"	"127"	"137"	"56"	"2"	"40"	"342"	"8"	"331"	"1392"	"7"	"356"	"8"	"1"	"21"	"66"	"637"	"272"	"30"	"155"	"78"	"362"	"16"	"266"	"5"	"18"	"69"	"198"	"153"	"38"	"0"	"725"	"1"	"524"	"162"	"8"	"93"	"199"	"1450"	"46"	"88"	"26"	"0"	"0"	"17"	"46"	"381"	"5"	"27"	"169"	"872"	"3"	"432"	"20"	"74"	"0"	"2"	"491"	"1"	"2"	"3"	"118"	"6"	"61"	"2"	"0"	"16"	"14"	"0"	"0"	"0"	"2"	"1"	"3"	"2"	"142"	"21"	"98"	"0"	"0"	"153"	"13"	"3"	"30"	"10"	"1"	"137"	"599"	"36"	"19"	"1"	"0"	"1"	"21"	"35"	"78"	"6"	"247"	"0"	"2"	"1"	"0"	"65"	"504"	"0"	"16"	"32"	"21"	"567"	"2"	"0"	"1"	"51"	"0"	"1"	"27795"	"0"	"5308"	"0"	"0"	"8"	"4823"	"23053"	"3"	"221"	"7"	"0"	"0"	"0"	"0"	"0"	"1375"	"0"	"75"	"0"	"0"	"33"	"10588"	"1"	"3228"	"0"	"394575"	"0"	"615"	"76"	"259"	"833"	"0"	"81"	"390"	"68"	"67"	"0"	"41"	"46"	"438"	"4"	"100"	"0"	"71"	"24"	"55"	"90"	"84"	"73"	"2054"	"30"	"215"	"225"	"178"	"245"	"279"	"1"	"156"	"637"	"18"	"104"	"0"	"148"	"3144"	"23"	"354"	"83"	"208"	"151"	"156"	"34"	"66"	"1284"	"173"	"68"	"365"	"148"	"159"	"140"	"44"	"553"	"10"	"15"	"2"	"5"	"138"	"49"	"3"	"4"	"6"	"7"	"3"	"5"	"34"	"7"	"0"	"0"	"1"	"54"	"447"	"217"	"97"	"122"	"0"	"105"	"56"	"67"	"2528"	"0"	"462"	"175"	"9530"	"434"	"6"	"77"	"0"	"170"	"45"	"124"	"0"	"21"	"10"	"202"	"90"	"1"	"16"	"122"	"53"	"134"	"222"	"0"	"0"	"3"	"1"	"3"	"1"	"0"	"28"	"1"	"0"	"0"	"0"	"0"	"0"	"0"	"0"	"3"	"16"	"1"	"0"	"0"	"1"	"0"	"1"	"0"	"4"	"0"	"91"	"0"	"0"	"3"	"21"	"76"	"0"	"2"	"139"	"1"	"0"	"0"	"0"	"9"	"0"	"0"	"0"	"26"	"0"	"8"	"0"	"0"	"0"	"416"	"0"	"0"	"0"	"1"	"1"	"0"	"0"	"0"	"5"	"52"	"0"	"175"	"3"	"278"	"11"	"140"	"1"	"0"	"1"	"56"	"0"	"0"	"0"	"232"	"5"	"0"	"2"	"7"	"0"	"0"	"0"	"0"	"0"	"1"	"0"	"0"	"0"	"0"	"0"	"0"	"0"	"0"	"0"	"24"	"2"	"0"	"0"	"2"	"0"	"0"	"144"	"3"	"0"	"0"	"0"	"0"	"0"	"30"	"0"	"3"	"35"	"1"	"0"	"0"	"1"	"330"	"0"	"25"	"0"	"0"	"0"	"0"	"3"	"1"	"2"	"2"	"12"	"0"	"0"	"1"	"1"	"14"	"0"	"0"	"0"	"24"	"0"	"0"	"0"	"0"	"0"	"0"	"84"	"2"	"1"	"3"	"0"	"1"	"0"	"48"	"0"	"1380"	"0"	"2"	"125"	"135"	"1"	"9"	"4"	"905"	"63"	"1050"	"14"	"112"	"19"	"175"	"30"	"12"	"7"	"86"	"6"	"34"	"23"	"17"	"1"	"1"	"43"	"38"	"0"	"40"	"0"	"7"	"11"	"0"	"35"	"0"	"90"	"1"	"0"	"22"	"66"	"10"	"0"	"1"	"63"	"92"	"591"	"9"	"1"	"53"	"58"	"4"	"6"	"9485"	"0"	"0"	"0"	"0"	"21"	"72"	"26"	"3"	"43"	"2"	"18"	"26"	"2"	"33"	"0"	"0"	"14"	"1"	"1"	"0"	"8"	"39"	"46"	"1"	"0"	"4"	"2"	"2"	"0"	"0"	"0"	"37"	"0"	"8"	"54"	"3"	"1"	"28"	"1"	"0"	"1"	"5"	"137"	"52"	"61"	"116"	"12"	"20"	"1"	"11"	"97"	"54"	"16"	"0"	"0"	"110"	"84"	"40"	"7"	"10"	"2"	"8"	"23"	"210"	"9"	"0"	"1"	"3"	"0"	"2"	"1"	"1"	"4875"	"163"	"156"	"11"	"62"	"120"	"90"	"7"	"0"	"0"	"0"	"46"	"398"	"3"	"12"	"111"	"47"	"68"	"143"	"131"	"130"	"103"	"128"	"345"	"646"	"494"	"50"	"12"	"56"	"0"	"122"	"136"	"9"	"274"	"320"	"157"	"54"	"5"	"628"	"283"	"250"	"20"	"12"	"75"	"31"	"328"	"25"	"523"	"29"	"151"	"189"	"663"	"8"	"665"	"27"	"755"	"83"	"1057"	"3236"	"283"	"16"	"16"	"611"	"288"	"146"	"3419"	"260"	"274"	"245"	"14"	"58"	"303"	"66"	"0"	"0"	"0"	"4"	"55"	"59"	"51"	"30"	"9"	"0"	"77"	"0"	"0"	"0"	"12"	"13"	"105"	"9"	"449"	"198"	"5"	"4"	"1"	"36"	"247"	"7"	"261"	"0"	"106"	"78"	"11"	"13"	"0"	"0"	"0"	"0"	"0"	"1"	"0"	"15"	"2"	"6"	"0"	"61"	"0"	"24"	"0"	"0"	"5"	"1"	"3"	"0"	"5"	"33"	"0"	"0"	"132"	"0"	"0"	"55"	"0"	"0"	"4"	"0"	"0"	"0"	"0"	"0"	"0"	"0"	"1"	"0"	"0"	"0"	"0"	"0"	"0"	"0"	"1"	"0"	"1"	"2"	"0"	"0"	"0"	"1"	"2"	"0"	"0"	"2"	"0"	"0"	"0"	"0"	"6"	"1"	"2"	"0"	"0"	"13"	"0"	"0"	"0"	"0"	"0"	"0"	"0"	"0"	"0"	"0"	"0"	"0"	"2"	"0"	"0"	"0"	"1"	"0"	"216"	"20"	"441"	"12"	"147"	"17"	"692"	"0"	"0"	"465"	"235"	"30"	"19"	"2248"	"70"	"838"	"229"	"277"	"520"	"217"	"103"	"261"	"21"	"326"	"156"	"587"	"65"	"142"	"36"	"1461"	"197"	"38"	"34"	"41"	"7"	"17"	"131"	"48"	"1726"	"1"	"0"	"1"	"929"	"0"	"0"	"0"	"145"	"193"	"4"	"2"	"0"	"118"	"227"	"340"	"58"	"0"	"6"	"1"	"6"	"8"	"0"	"0"	"4"	"6"	"5"	"3"	"1"	"1"	"0"	"1"	"3"	"94"	"1157"	"553"	"501"	"160"	"727"	"166"	"58"	"177"	"707"	"4489"	"617"	"91"	"6"	"138"	"10"	"56"	"100"	"718"	"317"	"647"	"894"	"64"	"73"	"141"	"575"	"253"	"361"	"310"	"19"	"635"	"55"	"115"	"24"	"48"	"42"	"865"	"10826"	"511"	"71"	"268"	"20"	"110"	"1972"	"31"	"0"	"5619"	"502"	"473"	"509"	"105"	"106"	"1982"	"2"	"699"	"37"	"7"	"78"	"879"	"218"	"17"	"11"	"976"	"2"	"200"	"644"	"1878"	"710"	"63"	"858"	"159"	"503"	"1847"	"1346"	"512"	"2169"	"3449"	"54"	"36"	"1373"	"226"	"132"	"148"	"2507"	"157"	"152"	"195"	"332"	"150"	"187"	"738"	"6"	"273"	"206"	"214"	"1299"	"48"	"161"	"590"	"333"	"1126"	"2134"	"178"	"642"	"482"	"77"	"96"	"134"	"43"	"518"	"327"	"172"	"180"	"817"	"58"	"135"	"76"	"14"	"41"	"70"	"2056"	"444"	"725"	"12"	"23"	"384"	"13"	"548"	"132"	"108"	"41"	"0"	"169"	"342"	"114"	"2"	"819"	"47"	"157"	"52"	"369"	"377"	"292"	"142"	"687"	"220"	"2348"	"84"	"5"	"32"	"135"	"1"	"0"	"0"	"1"	"0"	"0"	"3"	"0"	"2"	"12"	"8"	"45"	"0"	"925"	"186"	"282"	"534"	"90"	"1937"	"4"	"177"	"441"	"899"	"238"	"2"	"193"	"54"	"268"	"468"	"28"	"1"	"15"	"5"	"507"	"60"	"4"	"204"	"64"	"55"	"52"	"849"	"221"	"47"	"1192"	"775"	"53"	"267"	"7"	"113"	"424"	"612"	"336"	"7"	"363"	"3"	"1"	"310"	"0"	"0"	"27"	"22"	"62"	"7"	"23"	"5"	"0"	"58"	"244"	"55"	"100"	"0"	"325"	"269"	"690"	"1041"	"30"	"27"	"898"	"44"	"29"	"169"	"184"	"30"	"288"	"194"	"90"	"68"	"925"	"7537"	"0"	"83"	"85"	"695"	"88"	"152"	"1"	"19"	"155"	"0"	"0"	"0"	"0"	"0"	"0"	"0"	"0"	"0"	"0"	"0"	"0"	"1"	"1"	"0"	"0"	"0"	"1"	"0"	"1"	"0"	"0"	"272"	"21"	"16"	"30"	"97"	"31"	"149"	"110"	"1"	"477"	"71"	"16"	"70"	"366"	"27"	"15"	"609"	"2317"	"45"	"9"	"18"	"79"	"11"	"171"	"42"	"16"	"69"	"44"	"9"	"709"	"233"	"276"	"105"	"4660"	"286"	"141"	"1049"	"160"	"58"	"84"	"10232"	"56"	"516"	"285"	"10"	"243"	"200"	"7"	"0"	"19"	"15"	"797"	"0"	"395"	"6"	"0"	"784"	"71"	"184"	"171"	"34"	"130"	"7"	"217"	"35"	"9"	"209"	"0"	"0"	"0"	"46"	"32"	"47"	"0"	"4"	"2"	"52"	"103"	"228"	"39"	"433"	"39"	"1"	"7"	"0"	"0"	"0"	"354"	"22"	"1246"	"385"	"4345"	"635"	"67"	"79"	"35"	"42"	"0"	"0"	"15"	"251"	"268"	"377"	"171"	"185"	"207"	"0"	"18"	"0"	"2"	"0"	"122"	"27"	"188"	"67"	"200"	"2718"	"47"	"906"	"189"	"206"	"73"	"270"	"136"	"36"	"487"	"0"	"7"	"8"	"343"	"9"	"51"	"197"	"17"	"44"	"37"	"70"	"172"	"4496"	"570"	"193"	"309"	"3"	"42"	"365"	"50"	"124"	"158"	"19"	"32"	"21"	"46"	"343"	"2"	"0"	"1"	"0"	"0"	"1"	"40"	"5"	"55"	"1861"	"90"	"510"	"541"	"35"	"712"	"550"	"1414"	"145"	"258"	"2"	"1863"	"1404"	"179"	"491"	"204"	"13"	"10"	"17"	"743"	"43"	"274"	"23"	"10"	"251"	"445"	"139"	"51"	"111"	"0"	"145"	"2"	"198"	"40"	"89"	"368"	"97"	"58"	"96"	"34"	"714"	"23"	"65"	"162"	"85"	"137"	"133"	"48"	"23"	"11"	"56"	"62"	"72"	"53"	"244"	"32"	"19"	"374"	"2081"	"41"	"334"	"141"	"1900"	"248"	"1"	"616"	"1211"	"545"	"483"	"4"	"47"	"2238"	"61"	"84"	"281"	"408"	"10"	"141"	"482"	"930"	"41"	"259"	"45"	"1045"	"4"	"3"	"0"	"10"	"1"	"0"	"225"	"307"	"1"	"0"	"0"	"11"	"37"	"52"	"124"	"7"	"219"	"116"	"353"	"40"	"372"	"1382"	"7"	"4"	"10"	"371"	"1"	"1"	"129"	"36"	"1977"	"755"	"125"	"5"	"0"	"0"	"3"	"0"	"95"	"481"	"209"	"791"	"87"	"0"	"228"	"4"	"0"	"0"	"16"	"11"	"11"	"95"	"30"	"243"	"26"	"94"	"0"	"581"	"87"	"401"	"157"	"1"	"19"	"128"	"398"	"1590"	"908"	"4506"	"652"	"408"	"228"	"329"	"892"	"802"	"51"	"107"	"744"	"1928"	"0"	"0"	"50"	"342"	"86"	"224"	"324"	"490"	"66"	"66"	"21"	"38"	"13"	"51"	"285"	"3067"	"1751"	"2379"	"2010"	"2802"	"1260"	"256"	"128"	"113"	"31"	"22"	"6"	"0"	"1042"	"2613"	"72"	"603"	"123"	"7"	"4"	"39"	"0"	"0"	"0"	"0"	"5"	"2"	"378"	"158"	"174"	"196"	"657"	"527"	"121"	"11"	"0"	"1"	"186"	"297"	"0"	"1"	"0"	"163"	"10"	"1"	"18"	"4"	"934"	"772"	"460"	"7"	"82"	"186"	"1365"	"90"	"60"	"42"	"51"	"801"	"839"	"730"	"0"	"175"	"12"	"642"	"4"	"116"	"8"	"96"	"100"	"193"	"224"	"0"	"8"	"199"	"0"	"2597"	"530"	"0"	"0"	"87"	"3"	"23"	"630"	"10346"	"26"	"0"	"0"	"3"	"55"	"439"	"345"	"0"	"0"	"13"	"415"	"242"	"20"	"497"	"23"	"204"	"607"	"30"	"1239"	"0"	"0"	"3"	"1132"	"44"	"24"	"232"	"12"	"59"	"1453"	"164"	"2"	"13"	"595"	"6116"	"47"	"52"	"14"	"113"	"280"	"499"	"178"	"11"	"244"	"800"	"239"	"2"	"42"	"0"	"0"	"240"	"29"	"0"	"163"	"138"	"94"	"6"	"656"	"36"	"37"	"3"	"35"	"85"	"0"	"85"	"127"	"72"	"85"	"112"	"0"	"21"	"0"	"0"	"58"	"0"	"25"	"25"	"210"	"0"	"0"	"52"	"132"	"152"	"563"	"398"	"99"	"223"	"168"	"22"	"296"	"238"	"6"	"5"	"73"	"19"	"15"	"12030"	"13"	"1"	"610"	"158"	"269"	"180"	"167"	"224"	"638"	"611"	"308"	"38"	"4"	"1"	"0"	"24"	"30"	"11"	"0"	"16"	"10"	"1527"	"4"	"83"	"471"	"102"	"5"	"87"	"180"	"30"	"33"	"12"	"24"	"26"	"20"	"206"	"28"	"66"	"2"	"133"	"16"	"44"	"9"	"107"	"188"	"468"	"592"	"115"	"78"	"38"	"1"	"9"	"37"	"556"	"4"	"52"	"50"	"162"	"4932"	"583"	"0"	"1586"	"380"	"5"	"36"	"1529"	"0"	"338"	"471"	"410"	"30"	"465"	"0"	"0"	"0"	"3"	"15"	"28"	"3"	"61"	"1"	"30"	"101"	"94"	"4"	"4"	"0"	"2"	"35"	"23"	"818"	"2223"	"15"	"376"	"10"	"13"	"3"	"65"	"2"	"75"	"3"	"86"	"122"	"0"	"18"	"18"	"0"	"2"	"4885"	"76"	"105"	"820"	"349"	"0"	"0"	"48"	"952"	"1"	"3"	"130"	"44"	"28"	"35"	"0"	"16"	"1"	"269"	"0"	"25"	"11"	"19"	"3"	"1412"	"4"	"1005"	"21"	"3"	"32"	"111"	"1857"	"25"	"6"	"179"	"232"	"185"	"20"	"0"	"20"	"55"	"0"	"7"	"0"	"119"	"3"	"4"	"64"	"263"	"108"	"183"	"113"	"45"	"12"	"0"	"307"	"645"	"17"	"529"	"132"	"598"	"9947"	"1708"	"2605"	"1157"	"438"	"29"	"727"	"1362"	"27"	"302"	"103"	"14"	"18"	"0"	"123"	"0"	"1"	"0"	"0"	"28"	"0"	"64"	"6"	"6"	"7"	"2"	"0"	"5"	"12"	"1"	"137"	"2"	"17"	"13"	"61"	"3"	"48"	"16"	"0"	"51"	"1"	"33"	"10"	"1"	"209"	"78"	"219"	"237"	"495"	"565"	"1263"	"0"	"2"	"4"	"50"	"16"	"38"	"0"	"5"	"2"	"52"	"9"	"0"	"15"	"26"	"1"	"0"	"0"	"30"	"10"	"2"	"44"	"3"	"100"	"10"	"20"	"158"	"0"	"6"	"0"	"1"	"2"	"5"	"125"	"8"	"63"	"74"	"50"	"4"	"1854"	"51"	"181"	"29"	"218"	"2"	"2"	"1"	"0"	"59"	"157"	"36"	"16"	"3"	"38"	"56"	"4"	"1063"	"89"	"3"	"5"	"6"	"44"	"2"	"30"	"60"	"0"	"2"	"6"	"38"	"22"	"22"	"0"	"13"	"0"	"2"	"5"	"7"	"30"	"0"	"2"	"0"	"16"	"37"	"53062"	"1"	"42"	"3"	"1"	"53"	"28"	"115"	"15"	"98"	"28"	"47"	"0"	"146"	"3"	"213"	"0"	"0"	"1"	"0"	"2"	"7"	"3495"	"8"	"385"	"3"	"1033"	"45"	"1"	"13"	"92"	"99"	"45"	"6"	"1"	"20"	"0"	"17"	"15"	"143"	"0"	"0"	"5"	"6"	"3"	"681"	"604"	"641"	"11"	"353"	"636"	"227"	"42"	"41"	"53"	"5"	"52"	"1847"	"18"	"118"	"115"	"62"	"34"	"286"	"703"	"489"	"411"	"317"	"0"	"2"	"0"	"0"	"0"	"1"	"7"	"194"	"836"	"1983"	"8"	"0"	"44"	"100"	"144"	"39"	"30"	"71"	"64"	"0"	"0"	"0"	"595"	"22"	"0"	"218"	"614"	"417"	"180"	"21"	"127"	"1750"	"12"	"1"	"121"	"1"	"67"	"1"	"39"	"32"	"8"	"11"	"7"	"9"	"7"	"9"	"1"	"1"	"3"	"22"	"5"	"41"	"24"	"9"	"7"	"0"	"18"	"55"	"8"	"1385"	"271"	"1185"	"289"	"102"	"197"	"1"	"0"	"5"	"4"	"8"	"0"	"3"	"15"	"39"	"6"	"26"	"1900"	"1"	"99"	"363"	"39"	"779"	"151"	"5"	"24"	"190"	"68"	"6"	"103"	"256"	"106"	"64"	"12"	"70"	"580"	"55"	"65"	"147"	"208"	"125"	"470"	"25"	"642"	"127"	"13"	"1090"	"94"	"137"	"75"	"81"	"62"	"164"	"17"	"3"	"0"	"211"	"112"	"51"	"1"	"154"	"10985"	"428"	"6"	"0"	"0"	"0"	"31"	"4"	"0"	"1966"	"10"	"32"	"264"	"78"	"45"	"50"	"1046"	"184"	"403"	"112"	"373"	"637"	"0"	"2"	"262"	"192"	"7"	"11"	"10"	"1"	"877"	"9"	"52"	"48"	"17"	"350"	"277"	"560"	"49"	"635"	"0"	"814"	"0"	"0"	"87"	"651"	"52"	"6"	"289"	"106"	"855"	"0"	"0"	"22"	"2"	"2"	"56"	"89"	"0"	"26"	"43"	"270"	"96"	"0"	"275"	"21"	"1754"	"491"	"211"	"11"	"118"	"478"	"30"	"171"	"925"	"61"	"16"	"298"	"241"	"57"	"176"	"17"	"120"	"32"	"41"	"42"	"25"	"144"	"1"	"23"	"531"	"22"	"271"	"4"	"272"	"362"	"88"	"61"	"2"	"0"	"12"	"321"	"364"	"214"	"4480"	"98"	"51"	"121"	"24"	"37"	"10"	"14"	"3"	"55"	"1741"	"31"	"2"	"102"	"25"	"130"	"189"	"273"	"35"	"25"	"43"	"55"	"662"	"0"	"0"	"10"	"152"	"326"	"78"	"55"	"113"	"197"	"501"	"716"	"0"	"98"	"43"	"163"	"293"	"2"	"2"	"109"	"535"	"200"	"509"	"33"	"115"	"713"	"89"	"152"	"156"	"252"	"8"	"4"	"848"	"249"	"252"	"201"	"44"	"36"	"1473"	"40"	"164"	"125"	"285"	"62"	"54"	"350"	"177"	"3833"	"56"	"304"	"233"	"65"	"5"	"1859"	"467"	"282"	"689"	"4"	"23"	"538"	"28"	"188"	"39"	"56"	"311"	"2"	"254"	"396"	"34"	"2"	"38"	"51"	"79"	"34"	"2"	"39"	"88"	"79"	"5"	"67"	"429"	"143"	"194"	"35"	"350"	"119"	"100"	"12"	"3"	"38"	"20"	"124"	"111"	"74"	"64"	"362"	"20"	"25"	"309"	"150"	"219"	"5"	"59"	"470"	"25"	"0"	"84"	"222"	"477"	"109"	"40"	"175"	"0"	"44"	"73"	"365"	"196"	"25"	"452"	"291"	"764"	"343"	"59"	"28"	"582"	"178"	"43"	"568"	"3"	"270"	"509"	"33"	"53"	"685"	"1"	"41"	"158"	"27"	"137"	"0"	"254"	"46"	"327"	"1518"	"261"	"43"	"37"	"12"	"92"	"48"	"40"	"185"	"1897"	"480"	"78"	"691"	"1"	"557"	"234"	"106"	"0"	"0"	"25"	"54"	"128"	"59"	"125"	"259"	"0"	"3"	"211"	"26"	"48"	"94"	"104"	"0"	"293"	"17"	"197"	"131"	"144"	"267"	"2367"	"161"	"172"	"22"	"2493"	"111"	"6"	"27"	"717"	"113"	"245"	"40"	"55"	"50"	"0"	"187"	"133"	"43"	"0"	"836"	"749"	"43"	"18"	"308"	"0"	"0"	"0"	"760"	"9"	"282"	"41"	"218"	"28082"	"8320"	"341"	"39"	"3"	"11"	"1184"	"64"	"254"	"8"	"392"	"100"	"153"	"52"	"416"	"0"	"145"	"67"	"37"	"55"	"360"	"60"	"481"	"895"	"83"	"653"	"406"	"1096"	"51"	"39"	"122"	"183"	"428"	"182"	"1"	"10"	"212"	"10"	"167"	"52"	"1169"	"316"	"167"	"352"	"59"	"62"	"38"	"70"	"61"	"92"	"20"	"699"	"199"	"75"	"38"	"147"	"20"	"42"	"72"	"14"	"0"	"0"	"602"	"7"	"278"	"70"	"76"	"885"	"113"	"0"	"677"	"85"	"32"	"81"	"74"	"304"	"0"	"18"	"97"	"212"	"102"	"16"	"44"	"237"	"95"	"37"	"163"	"32"	"104"	"21"	"139"	"53"	"1"	"210"	"0"	"606"	"274"	"476"	"6"	"8"	"22"	"307"	"49"	"742"	"27"	"856"	"37"	"78"	"18"	"157"	"788"	"700"	"423"	"1727"	"1218"	"209"	"1"	"3"	"0"	"1"	"78"	"39"	"1"	"40"	"0"	"0"	"57"	"8"	"0"	"255"	"2"	"7"	"15"	"5"	"0"	"0"	"0"	"0"	"0"	"1"	"0"	"21"	"4"	"0"	"676"	"19"	"0"	"0"	"0"	"0"	"0"	"0"	"0"	"6"	"0"	"3"	"0"	"12"	"4"	"3"	"0"	"0"	"1"	"1"	"2"	"0"	"0"	"0"	"3"	"0"	"0"	"3"	"1"	"0"	"0"	"0"	"0"	"286"	"14"	"7"	"20"	"0"	"11"	"2"	"23"	"3"	"18"	"1"	"11"	"3"	"0"	"12"	"9"	"47"	"13"	"11"	"2"	"15"	"21"	"1"	"11"	"6"	"38"	"5"	"0"	"4"	"1126"	"1050"	"0"	"0"	"669"	"2136"	"172"	"32"	"146"	"62"	"351"	"12"	"37"	"64"	"16"	"5"	"7"	"12"	"0"	"13"	"2"	"59"	"4"	"23"	"26"	"8"	"9"	"41"	"45"	"0"	"3"	"61"	"314"	"11"	"8"	"0"	"1"	"0"	"0"	"1"	"6"	"0"	"1"	"166"	"5"	"0"	"4"	"64"	"7"	"47"	"94"	"74"	"128"	"398"	"0"	"5"	"1"	"19"	"271"	"0"	"0"	"6"	"3"	"14"	"6"	"19"	"43"	"62"	"18"	"1"	"1"	"359"	"0"	"45"	"3"	"3"	"36"	"32"	"0"	"0"	"0"	"74"	"1369"	"141"	"488"	"9"	"2"	"98"	"337"	"45"	"54"	"82"	"24"	"224"	"0"	"1"	"27"	"5"	"13"	"4"	"1"	"275"	"4"	"0"	"0"	"1"	"0"	"129"	"58"	"97"	"45"	"17"	"5"	"20"	"0"	"3"	"9"	"6"	"405"	"3"	"843"	"124"	"714"	"332"	"148"	"62"	"6"	"337"	"0"	"0"	"241"	"41"	"0"	"341"	"106"	"2316"	"1"	"18"	"6"	"447"	"179"	"0"	"490"	"216"	"1745"	"59"	"193"	"2"	"68"	"659"	"41"	"25"	"706"	"185"	"91"	"111"	"143"	"28"	"34"	"47"	"2364"	"728"	"512"	"93"	"1"	"66"	"11"	"5"	"6"	"9"	"0"	"14"	"0"	"7"	"0"	"500"	"3"	"102"	"116"	"9"	"1276"	"0"	"30"	"608"	"3910"	"266"	"17"	"235"	"59"	"21"	"0"	"0"	"539"	"47"	"7"	"4"	"6"	"67"	"50"	"0"	"25"	"1"	"45"	"0"	"5"	"97"	"6"	"54"	"7"	"40"	"1"	"0"	"852"	"33"	"1"	"0"	"2"	"3"	"1"	"0"	"25"	"19"	"4"	"1"	"0"	"7"	"0"	"15"	"12"	"0"	"1"	"3"	"2"	"0"	"0"	"1"	"0"	"21"	"6"	"7"	"930"	"40"	"0"	"16"	"3"	"32"	"11"	"16"	"27"	"65"	"0"	"5"	"12"	"6"	"17"	"43"	"13"	"11"	"1"	"1"	"1"	"4"	"0"	"0"	"316"	"58"	"0"	"15"	"7"	"4"	"1"	"316"	"5"	"19"	"2"	"6"	"0"	"8"	"23"	"2"	"26"	"1"	"2"	"0"	"6"	"0"	"2"	"32"	"3"	"0"	"0"	"0"	"21"	"1"	"3"	"0"	"9221"	"1487"	"814"	"366"	"397"	"458"	"1478"	"3"	"3"	"13"	"254"	"179"	"0"	"15"	"90"	"2"	"3"	"65"	"13"	"6"	"66"	"27"	"18"	"8"	"0"	"8"	"12"	"6"	"4"	"228"	"42"	"0"	"1"	"7"	"1"	"2"	"1"	"1"	"42"	"10"	"1"	"31"	"1005"	"304"	"35"	"52"	"5"	"7"	"3"	"147"	"5"	"3"	"0"	"1"	"0"	"0"	"620"	"466"	"3"	"0"	"0"	"3"	"3"	"3"	"312"	"691"	"3"	"15"	"4"	"71"	"11"	"2"	"3"	"0"	"4"	"1"	"34"	"956"	"111"	"31834"	"1"	"0"	"21"	"1"	"2"	"4"	"5"	"5"	"21"	"59"	"1365"	"8"	"13"	"23"	"183"	"0"	"7"	"6"	"1"	"1"	"1"	"6"	"8"	"12"	"5"	"2"	"14"	"182"	"1"	"16"	"34"	"4"	"6"	"3"	"1"	"3"	"174"	"38"	"113"	"26"	"40"	"405"	"19"	"66"	"10"	"7"	"0"	"1"	"3"	"50"	"0"	"347"	"83"	"5"	"2"	"21"	"1"	"102"	"2"	"0"	"16"	"3"	"22"	"1"	"21"	"8"	"1"	"23"	"0"	"3"	"5"	"0"	"0"	"10"	"5"	"33"	"0"	"2"	"0"	"0"	"1"	"450"	"371"	"23"	"0"	"1"	"92"	"2"	"0"	"0"	"1"	"0"	"0"	"1"	"0"	"1"	"0"	"13"	"0"	"2"	"10"	"6"	"0"	"11"	"2"	"12"	"0"	"0"	"0"	"5"	"0"	"0"	"3"	"0"	"2360"	"369"	"0"	"97"	"0"	"0"	"5"	"0"	"0"	"0"	"0"	"0"	"174"	"492"	"0"	"62"	"3"	"49"	"0"	"411"	"1"	"1"	"0"	"4"	"20"	"2"	"1"	"7"	"0"	"0"	"2"	"0"	"1"	"231"	"1"	"1"	"9"	"2"	"0"	"312"	"0"	"6"	"626"	"920"	"189"	"71"	"114"	"0"	"3"	"4"	"7"	"4"	"11"	"0"	"0"	"6"	"0"	"0"	"2"	"4"	"0"	"1"	"14"	"1"	"71"	"307"	"0"	"1"	"5"	"6"	"6"	"25"	"79"	"1"	"7"	"2011"	"34"	"11"	"173"	"0"	"3"	"2"	"82"	"0"	"20"	"2"	"0"	"23"	"2"	"20"	"6"	"0"	"73"	"5"	"1"	"0"	"4"	"0"	"8"	"2"	"0"	"4"	"0"	"0"	"0"	"12"	"1"	"791"	"1"	"22"	"10"	"18"	"1"	"238"	"8"	"6"	"0"	"0"	"19"	"184"	"61"	"9"	"7"	"12"	"62"	"0"	"118"	"4"	"0"	"251"	"0"	"0"	"0"	"1"	"25"	"0"	"1"	"9"	"7"	"3"	"9"	"14"	"0"	"1"	"11"	"3"	"17"	"0"	"12"	"3"	"0"	"17"	"1"	"3"	"0"	"17"	"1"	"0"	"292"	"3"	"134"	"959"	"395"	"12"	"108"	"28"	"273"	"6"	"48"	"69"	"1643"	"380"	"129"	"542"	"0"	"1"	"0"	"17"	"0"	"6"	"0"	"1"	"4"	"3"	"4"	"17"	"2"	"30"	"1"	"42"	"879"	"2017"	"18531"	"33"	"38"	"1066"	"186"	"251"	"244"	"214"	"53"	"258"	"249"	"0"	"484"	"7537"	"114"	"0"	"3"	"1"	"0"	"1"	"14"	"30"	"1"	"1"	"0"	"5"	"3"	"0"	"5"	"1"	"0"	"5"	"0"	"1"	"1"	"2"	"2"	"9"	"111"	"0"	"6"	"1"	"0"	"0"	"29"	"125"	"21"	"1392"	"3"	"27"	"6"	"6"	"34"	"12"	"1"	"28"	"0"	"0"	"84"	"3"	"2"	"8"	"1"	"7"	"6"	"4"	"2"	"2"	"15"	"81"	"11"	"70"	"4"	"12"	"9"	"1"	"0"	"0"	"12"	"7"	"5"	"5"	"1"	"1"	"11"	"1026"	"19"	"11"	"1"	"1"	"0"	"6"	"12"	"30"	"5"	"0"	"0"	"13"	"0"	"8"	"61"	"5"	"0"	"0"	"0"	"1738"	"2"	"7"	"0"	"2"	"4"	"1412"	"1"	"1"	"2"	"1255"	"802"	"0"	"0"	"3"	"5"	"0"	"15"	"0"	"10"	"3"	"44"	"1"	"3"	"199"	"1047"	"0"	"84"	"1"	"3"	"1"	"6"	"50"	"3"	"18"	"6"	"3"	"29"	"88"	"87"	"228"	"0"	"86"	"32"	"0"	"7"	"3"	"0"	"48"	"36"	"0"	"0"	"0"	"29"	"16"	"0"	"35"	"0"	"171"	"4"	"226"	"154"	"341"	"45"	"0"	"1"	"2"	"5"	"1"	"3"	"14"	"225"	"473"	"108"	"617"	"1"	"0"	"0"	"4"	"6"	"0"	"0"	"1"	"0"	"5"	"3"	"0"	"0"	"0"	"3"	"4"	"290"	"1"	"0"	"4"	"4"	"1"	"0"	"0"	"18"	"1"	"1"	"0"	"2"	"0"	"0"	"0"	"7"	"6"	"2"	"0"	"0"	"10"	"1"	"10"	"51"	"8"	"0"	"6"	"5"	"2"	"17"	"4"	"0"	"0"	"1"	"36"	"6"	"26"	"1"	"4"	"31"	"0"	"0"	"0"	"2"	"15"	"3"	"0"	"0"	"14"	"8"	"0"	"0"	"5"	"0"	"0"	"0"	"0"	"2"	"5"	"3"	"0"	"0"	"14"	"37"	"27"	"1"	"0"	"1"	"0"	"0"	"0"	"29"	"1"	"2"	"0"	"0"	"1944"	"1"	"1"	"0"	"0"	"0"	"0"	"5"	"0"	"0"	"0"	"10"	"1"	"36"	"0"	"0"	"1"	"1"	"0"	"8"	"1"	"7"	"5"	"0"	"6"	"6"	"15"	"4"	"2"	"1"	"1"	"5"	"0"	"7"	"2"	"0"	"4"	"2"	"3"	"8"	"0"	"62"	"600"	"239"	"29"	"0"	"3"	"18"	"2"	"0"	"0"	"5"	"45"	"0"	"8"	"2"	"0"	"16"	"0"	"1"	"17"	"2"	"1"	"23"	"1"	"0"	"0"	"4"	"1"	"1"	"0"	"35"	"1"	"1"	"0"	"0"	"24"	"2"	"0"	"1"	"1"	"18"	"6"	"0"	"9"	"0"	"0"	"1"	"0"	"0"	"0"	"0"	"7"	"17"	"1"	"0"	"0"	"0"	"1"	"0"	"0"	"16"	"0"	"1"	"1"	"2"	"2"	"0"	"0"	"8"	"3"	"7"	"65"	"11"	"5"	"1"	"0"	"0"	"2"	"0"	"4"	"0"	"2"	"2"	"1"	"0"	"0"	"0"	"5"	"6"	"0"	"0"	"7"	"2"	"17"	"1"	"4"	"6"	"7"	"5"	"1"	"5"	"7"	"0"	"0"	"15"	"0"	"0"	"2"	"2"	"0"	"3"	"2"	"10"	"3"	"1"	"4"	"6"	"1"	"1"	"1"	"0"	"2"	"7"	"0"	"2"	"1"	"4"	"0"	"2"	"2"	"3"	"0"	"0"	"0"	"1"	"0"	"6"	"17"	"0"	"0"	"0"	"1"	"2"	"4"	"1"	"3"	"765"	"3"	"3"	"3"	"0"	"3"	"1"	"0"	"6"	"0"	"1"	"3"	"4"	"2"	"1"	"3"	"0"	"0"	"0"	"0"	"46"	"7"	"227"	"0"	"0"	"1"	"27"	"4"	"2"	"0"	"51"	"164"	"0"	"10"	"4"	"0"	"3"	"0"	"26"	"0"	"0"	"0"	"6"	"2"	"341"	"7012"	"2"	"2"	"1"	"0"	"1"	"0"	"1476"	"3"	"1451"	"2"	"0"	"3"	"18"	"37"	"0"	"0"	"3"	"1"	"0"	"1192"	"0"	"43"	"0"	"0"	"0"	"0"	"0"	"2"	"0"	"3"	"2"	"13"	"0"	"0"	"1"	"0"	"12"	"4"	"2"	"6"	"47"	"0"	"2"	"1"	"2"	"1"	"13"	"0"	"0"	"0"	"0"	"0"	"12"	"185"	"1115"	"0"	"0"	"0"	"14"	"6"	"4"	"7"	"0"	"0"	"2"	"119"	"1209"	"0"	"15"	"1"	"2"	"22"	"5"	"15"	"50"	"25"	"48"	"451"	"0"	"83"	"2"	"1"	"1"	"120"	"36"	"0"	"40"	"1"	"2"	"20"	"0"	"2"	"0"	"0"	"3"	"19"	"2"	"1"	"2"	"4"	"1"	"6"	"2"	"0"	"4"	"1"	"0"	"14"	"1"	"2"	"3"	"0"	"1"	"5"	"4"	"6"	"6"	"0"	"0"	"0"	"0"	"1"	"3"	"114"	"5"	"0"	"1"	"2"	"0"	"1"	"2"	"8"	"5"	"2"	"1"	"4"	"0"	"1"	"0"	"40"	"5"	"67"	"1"	"0"	"3"	"0"	"1"	"2"	"5"	"4"	"9"	"28"	"247"	"0"	"9"	"0"	"2"	"23"	"1"	"0"	"0"	"0"	"4"	"0"	"6"	"6"	"1"	"4"	"4"	"8"	"1"	"1"	"6"	"9"	"4"	"0"	"0"	"4"	"1"	"0"	"13"	"5"	"22"	"4"	"4"	"25"	"0"	"1"	"0"	"0"	"208"	"0"	"1"	"0"	"3"	"2"	"0"	"1"	"408"	"47"	"51"	"0"	"0"	"1"	"12"	"1"	"0"	"0"	"1"	"7"	"4"	"1"	"42"	"0"	"1"	"1"	"7"	"0"	"0"	"0"	"5"	"3"	"0"	"40"	"191"	"6"	"0"	"0"	"1"	"204"	"5"	"8"	"0"	"0"	"0"	"0"	"0"	"181"	"18"	"106"	"2"	"129"	"4"	"59"	"631"	"0"	"0"	"11"	"13"	"0"	"5"	"4"	"4"	"8"	"43"	"1"	"7"	"5"	"6"	"2"	"0"	"0"	"1"	"0"	"1"	"0"	"0"	"0"	"8"	"57"	"442"	"2036"	"1044"	"1"	"0"	"59"	"4"	"29"	"139"	"203"	"0"	"43"	"19"	"12"	"7"	"3"	"15"	"0"	"160"	"15"	"32"	"15"	"0"	"1538"	"180"	"612"	"58"	"4"	"74"	"2"	"3411"	"0"	"0"	"164"	"304"	"1"	"48"	"595"	"0"	"2"	"4"	"8"	"127"	"2494"	"31"	"2"	"53"	"0"	"19"	"107"	"138"	"0"	"0"	"2"	"589"	"200"	"52"	"586"	"0"	"0"	"1"	"67"	"22"	"11"	"4"	"8"	"6"	"1"	"16"	"0"	"5"	"7222"	"1"	"0"	"2"	"1"	"8"	"1"	"8"	"7"	"0"	"14"	"1"	"3"	"2"	"3"	"0"	"0"	"0"	"1"	"0"	"0"	"2"	"0"	"2"	"1"	"0"	"0"	"10"	"1"	"3"	"0"	"49"	"8"	"3"	"10"	"0"	"0"	"1"	"0"	"131"	"54"	"47"	"69"	"97"	"48"	"198"	"77"	"70"	"0"	"7"	"7"	"1"	"1"	"12"	"3"	"2"	"6"	"6"	"0"	"0"	"18"	"4"	"1"	"9"	"0"	"2"	"1"	"0"	"4174"	"0"	"0"	"3"	"0"	"14"	"11"	"3"	"0"	"5"	"42"	"84"	"9"	"256"	"1784"	"125"	"111"	"14"	"16"	"28"	"33"	"2"	"2"	"0"	"6"	"0"	"19"	"1"	"0"	"0"	"0"	"0"	"7"	"5"	"1"	"4"	"12"	"0"	"9"	"26"	"1"	"0"	"0"	"14"	"19"	"9"	"918"	"81"	"458"	"0"	"0"	"12"	"149"	"2"	"20"	"1"	"9"	"32"	"0"	"1"	"0"	"0"	"0"	"3"	"4"	"4"	"6"	"2"	"18"	"2"	"3"	"17"	"11"	"0"	"0"	"0"	"0"	"0"	"0"	"0"	"1"	"590"	"0"	"0"	"0"	"2"	"0"	"0"	"0"	"1"	"0"	"0"	"3"	"0"	"0"	"9"	"1"	"15"	"9"	"4"	"0"	"0"	"1"	"2"	"4"	"0"	"15"	"0"	"2"	"1"	"0"	"2"	"4"	"1"	"4"	"0"	"0"	"2"	"0"	"0"	"12"	"0"	"0"	"0"	"1"	"0"	"0"	"219"	"0"	"0"	"1"	"0"	"0"	"0"	"9"	"0"	"0"	"0"	"2"	"0"	"3"	"11"	"1"	"2"	"8"	"3"	"1"	"0"	"2"	"3"	"1"	"0"	"15"	"11"	"1"	"14"	"0"	"0"	"1"	"0"	"0"	"3"	"0"	"27"	"0"	"9"	"0"	"2"	"0"	"14"	"1"	"4"	"0"	"0"	"1"	"3"	"7"	"3"	"3"	"10"	"6"	"16"	"0"	"2"	"3"	"0"	"0"	"0"	"0"	"0"	"0"	"0"	"3"	"80"	"117"	"733"	"0"	"1"	"15"	"6"	"3"	"0"	"0"	"6"	"0"	"0"	"0"	"0"	"0"	"0"	"1"	"0"	"0"	"0"	"1"	"1"	"0"	"0"	"1"	"0"	"0"	"0"	"1"	"1"	"0"	"0"	"5"	"5"	"0"	"16"	"9"	"0"	"10"	"29"	"1"	"0"	"6"	"2"	"2"	"7"	"3"	"0"	"1"	"19"	"1"	"3"	"4"	"1"	"41"	"11"	"19"	"10"	"2"	"0"	"6"	"11"	"14"	"1"	"0"	"0"	"0"	"0"	"0"	"1"	"0"	"0"	"671"	"1600"	"0"	"0"	"3"	"0"	"0"	"3"	"0"	"1"	"0"	"0"	"1"	"0"	"0"	"0"	"3"	"1"	"0"	"0"	"1"	"0"	"1"	"3"	"1"	"1"	"1"	"1"	"17"	"0"	"0"	"1"	"1415"	"0"	"9"	"2"	"0"	"3"	"3"	"10"	"0"	"0"	"0"	"0"	"0"	"0"	"0"	"0"	"0"	"2"	"1"	"11"	"0"	"0"	"0"	"0"	"1"	"1"	"1"	"0"	"0"	"0"	"31"	"1"	"1"	"3"	"0"	"1"	"8"	"0"	"1"	"1"	"0"	"0"	"1"	"4"	"0"	"18"	"3"	"4"	"0"	"6"	"1"	"0"	"0"	"2"	"0"	"0"	"1"	"11"	"15"	"0"	"3"	"2"	"2"	"2"	"0"	"0"	"2"	"1"	"1"	"1"	"9"	"6"	"4"	"0"	"4"	"2"	"9"	"11"	"0"	"0"	"35"	"0"	"2"	"2"	"5"	"17"	"3"	"2"	"6"	"27"	"1"	"0"	"3"	"1"	"3"	"2"	"0"	"0"	"18"	"1"	"1"	"1"	"2"	"0"	"0"	"5"	"0"	"0"	"79"	"2"	"62"	"1"	"0"	"0"	"0"	"0"	"1"	"0"	"0"	"0"	"1"	"2"	"2"	"0"	"1"	"0"	"1"	"23"	"1"	"17"	"0"	"0"	"1"	"1"	"1"	"0"	"0"	"10"	"1"	"0"	"2"	"5"	"0"	"0"	"0"	"0"	"4"	"0"	"2"	"0"	"2"	"0"	"3"	"1"	"5"	"0"	"7"	"0"	"5"	"10"	"0"	"1"	"0"	"0"	"0"	"0"	"1"	"9"	"0"	"0"	"0"	"2"	"0"	"0"	"0"	"0"	"3"	"0"	"0"	"0"	"0"	"8"	"0"	"0"	"0"	"0"	"0"	"1"	"1"	"7"	"0"	"1"	"16"	"2"	"2"	"0"	"4235"	"179"	"0"	"3"	"0"	"0"	"0"	"0"	"0"	"5"	"0"	"1"	"1"	"0"	"2"	"1"	"0"	"2"	"2"	"3"	"0"	"0"	"0"	"0"	"0"	"0"	"0"	"0"	"2"	"0"	"0"	"0"	"0"	"0"	"0"	"1"	"0"	"0"	"2"	"1"	"0"	"2"	"0"	"0"	"1"	"0"	"4"	"0"	"0"	"0"	"0"	"0"	"0"	"0"	"0"	"1"	"2"	"3"	"0"	"0"	"1"	"1"	"0"	"1"	"2"	"10"	"0"	"0"	"0"	"2"	"5"	"2"	"344"	"656"	"429"	"1450"	"62"	"7"	"116"	"149"	"751"	"237"	"191"	"100"	"887"	"645"	"472"	"610"	"260"	"3465"	"1042"	"188"	"4"	"6"	"731"	"0"	"12"	"7"	"0"	"1"	"0"	"19"	"81"	"53"	"11"	"88"	"126"	"2556"	"1"	"0"	"6"	"0"	"5"	"5"	"0"	"0"	"0"	"2"	"13"	"0"	"0"	"0"	"10"	"2"	"0"	"34"	"1"	"0"	"17"	"1"	"6"	"0"	"3"	"3"	"1"	"20"	"0"	"25"	"8"	"1"	"0"	"1"	"0"	"0"	"2"	"2"	"7"	"1"	"175"	"443"	"297"	"19"	"0"	"15"	"0"	"0"	"6"	"0"	"0"	"10"	"0"	"1"	"2"	"0"	"2"	"0"	"0"	"32"	"4"	"0"	"0"	"3"	"0"	"2"	"0"	"0"	"0"	"0"	"7"	"20"	"3"	"4"	"0"	"4"	"5"	"0"	"1"	"0"	"3"	"1"	"1"	"0"	"0"	"15"	"0"	"0"	"0"	"1"	"4"	"0"	"0"	"2"	"5"	"1"	"1"	"0"	"7"	"1"	"0"	"0"	"0"	"0"	"2"	"1"	"2"	"2"	"2"	"5"	"5"	"2"	"0"	"1"	"1"	"67"	"0"	"3"	"0"	"0"	"0"	"3"	"2"	"1"	"10"	"0"	"4"	"0"	"0"	"0"	"0"	"0"	"1"	"0"	"6"	"0"	"5"	"11"	"8"	"16"	"12"	"0"	"6"	"9"	"16"	"2"	"34"	"1"	"4"	"0"	"0"	"7"	"2"	"0"	"4"	"0"	"2"	"14"	"0"	"40"	"66"	"2"	"11"	"2"	"4"	"1"	"2"	"0"	"4"	"0"	"0"	"3"	"1"	"0"	"0"	"28"	"6"	"0"	"51"	"18"	"10"	"8"	"28"	"2"	"1"	"3"	"5"	"1"	"14"	"17"	"0"	"2"	"0"	"1"	"0"	"3"	"0"	"440"	"0"	"31"	"3"	"0"	"2"	"0"	"2"	"4"	"328"	"37"	"5"	"3"	"0"	"12"	"38"	"3"	"39"	"12"	"0"	"0"	"18"	"2"	"2"	"0"	"3"	"4"	"6"	"0"	"0"	"0"	"0"	"1419"	"7049"	"7"	"1"	"16"	"8"	"1"	"23"	"4"	"8"	"0"	"0"	"0"	"0"	"0"	"0"	"0"	"0"	"11"	"1"	"0"	"8"	"0"	"19"	"1"	"2"	"23"	"1"	"0"	"7"	"1"	"18"	"0"	"1"	"1"	"12"	"0"	"3"	"0"	"0"	"0"	"1"	"6"	"0"	"0"	"12"	"1"	"1"	"0"	"22"	"10"	"12"	"5"	"0"	"1"	"6"	"3"	"0"	"14"	"270"	"449"	"102"	"0"	"52"	"667"	"20"	"4"	"15"	"3"	"2"	"2"	"3"	"4"	"0"	"4"	"9"	"0"	"1"	"0"	"2"	"3"	"0"	"1"	"0"	"6"	"5"	"12"	"1"	"5"	"346"	"30"	"172"	"0"	"0"	"573"	"339"	"227"	"2"	"0"	"0"	"0"	"1"	"0"	"0"	"0"	"1"	"0"	"0"	"0"	"0"	"0"	"0"	"1"	"0"	"0"	"0"	"0"	"1423"	"1136"	"101"	"0"	"0"	"1"	"0"	"1"	"0"	"0"	"1"	"2"	"0"	"1"	"2"	"0"	"0"	"1"	"9"	"2"	"3"	"0"	"8"	"2"	"1"	"0"	"1"	"1"	"0"	"0"	"4"	"1"	"0"	"0"	"0"	"1"	"0"	"0"	"0"	"1"	"2"	"5"	"11"	"0"	"1"	"4"	"0"	"6"	"0"	"0"	"2"	"191"	"4"	"3"	"215"	"445"	"641"	"31"	"208"	"0"	"0"	"0"	"0"	"0"	"20"	"3"	"0"	"6"	"1"	"6"	"6"	"5"	"0"	"4"	"291"	"120"	"27684"	"101"	"69"	"489"	"1"	"5"	"0"	"108"	"2"	"43"	"0"	"0"	"119"	"271"	"1"	"4858"	"12"	"0"	"38"	"0"	"12"	"599"	"33"	"2"	"25"	"68"	"214"	"60"	"37"	"513"	"276"	"4102"	"520"	"101"	"327"	"374"	"784"	"0"	"504"	"4"	"262"	"472"	"11"	"416"	"4"	"781"	"361"	"1790"	"15"	"119"	"3185"	"1398"	"9"	"1021"	"21"	"5"	"108"	"29"	"6"	"535"	"2628"	"10"	"183"	"0"	"185"	"15"	"173"	"464"	"171"	"28"	"683"	"0"	"0"	"220"	"8"	"219"	"112"	"2"	"2228"	"20"	"20262"	"20"	"138"	"2735"	"155"	"7"	"123"	"1118"	"193"	"77"	"63"	"274"	"1073"	"1673"	"0"	"0"	"0"	"0"	"1"	"0"	"0"	"1"	"3"	"0"	"0"	"5"	"150"	"64"	"233"	"10"	"82"	"118"	"292"	"26"	"964"	"89"	"1"	"631"	"731"	"3198"	"1403"	"313"	"16"	"0"	"0"	"747"	"1693"	"1881"	"1623"	"1232"	"2497"	"28"	"1128"	"171"	"726"	"49"	"518"	"0"	"0"	"23"	"1015"	"5"	"36"	"14"	"0"	"0"	"0"	"2"	"2"	"4"	"0"	"8"	"0"	"1"	"2"	"0"	"8"	"1188"	"203"	"210"	"52"	"90"	"152"	"104"	"3"	"1503"	"810"	"408"	"1709"	"0"	"130"	"3159"	"203"	"4"	"0"	"0"	"0"	"0"	"0"	"0"	"0"	"0"	"0"	"2"	"0"	"0"	"3812"	"471"	"25"	"279"	"1985"	"151"	"13"	"13"	"624"	"906"	"3176"	"74"	"71"	"292"	"0"	"0"	"11"	"0"	"0"	"0"	"2"	"1"	"0"	"6"	"6"	"33"	"1"	"0"	"0"	"0"	"0"	"1"	"1"	"0"	"218"	"704"	"348"	"702"	"227"	"47"	"17"	"0"	"0"	"0"	"0"	"0"	"21"	"0"	"134"	"243"	"99"	"1385"	"324"	"377"	"750"	"231"	"3"	"61"	"21"	"448"	"54"	"37"	"18"	"6"	"122"	"524"	"267"	"10"	"0"	"31"	"7"	"563"	"709"	"318"	"50"	"9"	"455"	"819"	"311"	"57"	"52"	"22"	"0"	"157"	"194"	"53"	"0"	"33"	"180"	"234"	"61"	"441"	"36"	"20"	"166"	"146"	"211"	"129"	"118"	"2"	"30"	"44"	"21"	"110"	"205"	"52"	"47"	"17"	"399"	"348"	"2"	"3"	"3884"	"204"	"28"	"538"	"34"	"1864"	"36"	"406"	"0"	"66"	"175"	"80"	"660"	"119"	"707"	"226"	"411"	"5"	"0"	"63"	"35"	"218"	"58"	"94"	"392"	"86"	"164"	"116"	"175"	"299"	"477"	"5"	"175"	"2"	"17"	"4"	"35"	"93"	"83"	"288"	"21"	"3"	"0"	"2"	"1"	"3"	"15"	"244"	"36"	"0"	"27"	"26"	"1014"	"1"	"98"	"152"	"218"	"105"	"227"	"96"	"1"	"0"	"16"	"7"	"81"	"1042"	"87"	"0"	"67"	"58"	"1"	"134"	"73"	"263"	"119"	"1362"	"357"	"23"	"63"	"276"	"17"	"574"	"716"	"221"	"1109"	"90"	"7"	"289"	"408"	"51"	"133"	"5"	"101"	"355"	"39"	"332"	"273"	"121"	"52"	"27"	"1062"	"142"	"30"	"61"	"69"	"189"	"302"	"36"	"86"	"591"	"2"	"0"	"0"	"0"	"0"	"0"	"109"	"45"	"27"	"254"	"99"	"27"	"6"	"0"	"3"	"2667"	"199"	"489"	"1897"	"8"	"0"	"0"	"38"	"301"	"4"	"4"	"137"	"114"	"0"	"517"	"6"	"1480"	"13"	"72"	"4"	"449"	"0"	"0"	"94"	"568"	"16"	"147"	"224"	"2079"	"331"	"1"	"3"	"3"	"10"	"686"	"11"	"16"	"249"	"10"	"33"	"190"	"861"	"1089"	"0"	"64"	"0"	"376"	"30"	"16"	"383"	"116"	"1"	"134"	"127"	"1160"	"284"	"22"	"26"	"119"	"1070"	"1073"	"10"	"17"	"306"	"57"	"937"	"49"	"396"	"1269"	"48"	"1"	"532"	"32"	"159"	"419"	"1142"	"0"	"210"	"307"	"1"	"37"	"823"	"25"	"434"	"721"	"273"	"26"	"5"	"242"	"68"	"134"	"1"	"142"	"24"	"131"	"313"	"67"	"5"	"98"	"333"	"84"	"165"	"164"	"153"	"35"	"66"	"63"	"410"	"757"	"30"	"1"	"1"	"3"	"8"	"81"	"45"	"329"	"20"	"9"	"501"	"717"	"881"	"102"	"125"	"620"	"112"	"15"	"212"	"55"	"32"	"114"	"2843"	"2"	"566"	"711"	"0"	"0"	"0"	"0"	"0"	"0"	"9"	"146"	"8"	"65"	"0"	"42"	"177"	"0"	"0"	"81"	"1"	"1"	"0"	"0"	"26"	"56"	"236"	"620"	"4"	"334"	"48"	"2"	"265"	"123"	"0"	"1"	"91"	"974"	"4"	"106"	"196"	"0"	"0"	"10"	"14"	"79"	"11"	"159"	"0"	"28"	"280"	"143"	"272"	"95"	"77"	"97"	"209"	"112"	"29"	"91"	"154"	"165"	"376"	"25"	"341"	"36"	"306"	"52"	"40"	"6"	"20"	"40"	"0"	"19"	"2"	"274"	"89"	"640"	"210"	"120"	"423"	"48"	"13262"	"540"	"1047"	"198"	"67"	"39"	"82"	"136"	"483"	"261"	"264"	"537"	"308"	"87"	"15"	"201"	"132"	"380"	"33"	"165"	"133"	"182"	"72"	"2"	"1316"	"140"	"5"	"684"	"1"	"0"	"736"	"287"	"607"	"159"	"193"	"3182"	"45"	"66"	"70"	"75"	"403"	"285"	"23"	"125"	"50"	"43"	"35"	"8"	"99"	"263"	"128"	"499"	"607"	"12"	"31"	"177"	"225"	"379"	"21"	"3"	"329"	"324"	"36"	"1"	"527"	"124"	"29"	"7"	"7"	"64"	"593"	"44"	"14"	"108"	"21"	"47"	"29"	"666"	"30"	"46"	"305"	"0"	"12"	"55"	"99"	"615"	"320"	"300"	"11"	"82"	"167"	"142"	"289"	"1"	"0"	"4485"	"4"	"920"	"575"	"226"	"113"	"43"	"8"	"451"	"1680"	"659"	"616"	"44"	"0"	"66"	"6"	"112"	"35"	"1433"	"10"	"92"	"144"	"1"	"2"	"1"	"114"	"4"	"862"	"5"	"3"	"40"	"191"	"522"	"8"	"87"	"0"	"279"	"0"	"64"	"32"	"725"	"1075"	"9"	"25"	"95"	"119"	"39"	"125"	"103"	"177"	"55"	"130"	"132"	"225"	"567"	"39"	"386"	"25"	"1"	"2"	"2"	"78"	"70"	"78"	"6"	"7"	"19"	"69"	"98"	"0"	"18"	"237"	"177"	"173"	"8"	"40"	"1"	"105"	"27"	"178"	"71"	"304"	"0"	"38"	"1"	"10"	"494"	"80"	"84"	"68"	"729"	"2"	"31"	"2"	"1417"	"57"	"211"	"518"	"591"	"466"	"0"	"0"	"0"	"6"	"151"	"14"	"747"	"1097"	"38"	"0"	"55"	"67"	"11"	"146"	"668"	"4"	"59"	"6"	"36"	"57"	"91"	"840"	"22"	"32"	"98"	"701"	"60"	"311"	"102"	"10"	"1145"	"512"	"53"	"199"	"218"	"126"	"65"	"55"	"152"	"249"	"8"	"431"	"416"	"0"	"0"	"0"	"0"	"0"	"0"	"0"	"0"	"0"	"1"	"2"	"22"	"0"	"0"	"0"	"0"	"0"	"66"	"1"	"2"	"13"	"0"	"22"	"112"	"2"	"23"	"5"	"4"	"5"	"2"	"1"	"60"	"8"	"43"	"11"	"32"	"190"	"104"	"29"	"249"	"449"	"52"	"280"	"19"	"345"	"137"	"163"	"282"	"26"	"18"	"1"	"70"	"16"	"253"	"1469"	"671"	"139"	"370"	"483"	"0"	"8"	"2"	"13"	"420"	"1668"	"205"	"21"	"154"	"6"	"0"	"1"	"23"	"166"	"690"	"361"	"63"	"199"	"7"	"935"	"62"	"46"	"308"	"61"	"48"	"14"	"248"	"57"	"148"	"41"	"53"	"2295"	"52"	"97"	"220"	"49"	"1"	"95"	"35"	"47"	"328"	"484"	"183"	"163"	"107"	"74"	"6"	"2"	"254"	"86"	"28"	"818"	"544"	"141"	"82"	"2"	"453"	"68"	"20"	"15"	"6"	"128"	"287"	"1010"	"17"	"114"	"281"	"188"	"13"	"24"	"74"	"39"	"9"	"109"	"34"	"63"	"60"	"512"	"37"	"1156"	"96"	"18"	"1084"	"2841"	"171"	"38"	"1256"	"356"	"11"	"37"	"25"	"364"	"426"	"32"	"1327"	"9"	"407"	"369"	"798"	"70"	"1057"	"114"	"115"	"209"	"94"	"194"	"135"	"398"	"64"	"24"	"76"	"4"	"0"	"641"	"210"	"387"	"177"	"44"	"57"	"39"	"32"	"65"	"179"	"133"	"57"	"190"	"1572"	"82"	"379"	"82"	"0"	"0"	"306"	"799"	"26"	"92"	"15"	"524"	"325"	"179"	"189"	"29"	"76"	"197"	"1808"	"125"	"72"	"457"	"312"	"1"	"3"	"1"	"111"	"90"	"60"	"114"	"81"	"13"	"113"	"27"	"15"	"129"	"1"	"2360"	"41"	"21"	"44"	"167"	"1"	"25"	"252"	"17"	"34"	"725"	"166"	"209"	"163"	"67"	"245"	"118"	"30"	"23"	"101"	"146"	"11"	"342"	"73"	"77"	"307"	"1"	"15"	"0"	"856"	"10"	"11"	"0"	"0"	"1"	"95"	"2204"	"8"	"1"	"372"	"819"	"0"	"28"	"23"	"348"	"37"	"22"	"50"	"2"	"151"	"8"	"20"	"388"	"47"	"4"	"18"	"54"	"211"	"324"	"266"	"401"	"55"	"178"	"68"	"6"	"200"	"40"	"184"	"16"	"4"	"142"	"13"	"445"	"0"	"26"	"497"	"64"	"565"	"62"	"16"	"290"	"165"	"7"	"67"	"13"	"7"	"0"	"0"	"43"	"1"	"45"	"404"	"44"	"60"	"17"	"2"	"173"	"166"	"8"	"159"	"18"	"634"	"5"	"0"	"60"	"31"	"3442"	"12"	"30"	"18"	"1174"	"673"	"452"	"26"	"89"	"27"	"62"	"57"	"2"	"0"	"0"	"155"	"1"	"0"	"32"	"42"	"4"	"9"	"185"	"88"	"73"	"1"	"243"	"151"	"65"	"497"	"145"	"284"	"17"	"294"	"392"	"380"	"51"	"180"	"8"	"7"	"5"	"57"	"20"	"187"	"4"	"164"	"38"	"7"	"116"	"36"	"40"	"263"	"1117"	"1179"	"210"	"24"	"258"	"72"	"567"	"95"	"68"	"23"	"121"	"1"	"10"	"375"	"12"	"88"	"4"	"195"	"7433"	"1"	"1"	"35"	"15"	"231"	"107"	"284"	"122"	"5"	"30"	"69"	"270"	"58"	"123"	"51"	"342"	"236"	"11"	"221"	"124"	"30"	"17"	"29"	"2"	"380"	"503"	"823"	"464"	"65"	"27"	"45"	"854"	"23"	"53"	"17"	"448"	"221"	"443"	"56"	"602"	"1541"	"479"	"53"	"1"	"324"	"21"	"55"	"216"	"73"	"119"	"96"	"5"	"39"	"54"	"25"	"499"	"122"	"18"	"40"	"2224"	"55"	"8"	"324"	"31"	"40"	"20"	"320"	"302"	"110"	"177"	"210"	"1167"	"25"	"12"	"109"	"32"	"3"	"58"	"212"	"117"	"226"	"32"	"2072"	"3"	"223"	"106"	"1"	"0"	"2"	"6"	"286"	"56"	"339"	"3718"	"32"	"115"	"66"	"42"	"26"	"249"	"245"	"1"	"0"	"0"	"8"	"0"	"13"	"211"	"16"	"69"	"0"	"9"	"190"	"62"	"63"	"19"	"501"	"66"	"328"	"62"	"403"	"108"	"586"	"131"	"387"	"442"	"376"	"9"	"788"	"76"	"177"	"296"	"115"	"650"	"571"	"2"	"22"	"424"	"12"	"51"	"89"	"161"	"1398"	"294"	"70"	"103"	"4"	"81"	"14"	"8"	"408"	"831"	"49"	"228"	"124"	"53"	"99"	"58"	"37"	"905"	"835"	"0"	"50"	"75"	"179"	"211"	"568"	"27"	"409"	"27"	"154"	"171"	"715"	"206"	"3"	"1"	"225"	"49"	"7"	"9"	"513"	"0"	"0"	"192"	"52"	"270"	"31"	"68"	"30"	"109"	"55"	"13"	"296"	"499"	"47"	"86"	"66"	"45"	"209"	"99"	"1804"	"118"	"50"	"14"	"1885"	"23"	"54"	"67"	"188"	"35"	"115"	"0"	"41"	"139"	"23"	"6"	"8"	"13"	"153"	"523"	"0"	"2081"	"47"	"50"	"24"	"71"	"243"	"0"	"174"	"14"	"673"	"666"	"16"	"711"	"631"	"181"	"9"	"49"	"32"	"80"	"185"	"29"	"63"	"647"	"83"	"0"	"148"	"101"	"59"	"190"	"57"	"0"	"0"	"829"	"91"	"17"	"10"	"11"	"63"	"45"	"27"	"168"	"138"	"114"	"0"	"1"	"488"	"351"	"116"	"2"	"928"	"56"	"63"	"3"	"3"	"1873"	"1805"	"50"	"29"	"83"	"590"	"788"	"26"	"198"	"126"	"13"	"213"	"40"	"102"	"16"	"93"	"0"	"0"	"2"	"68"	"41"	"12"	"9"	"1143"	"102"	"3"	"229"	"43"	"332"	"41"	"69"	"99"	"10"	"13"	"647"	"52"	"547"	"252"	"1"	"19"	"387"	"80"	"639"	"214"	"6"	"212"	"58"	"353"	"185"	"45"	"1"	"338"	"0"	"1075"	"34"	"364"	"98"	"2984"	"20"	"175"	"375"	"607"	"0"	"50"	"16"	"231"	"3300"	"54"	"7"	"37"	"23"	"0"	"0"	"147"	"3"	"188"	"82"	"370"	"798"	"156"	"0"	"4083"	"50"	"54"	"35"	"54"	"200"	"50"	"7"	"5"	"173"	"803"	"295"	"7"	"11"	"4"	"151"	"4"	"423"	"72"	"5"	"1"	"350"	"164"	"522"	"0"	"74"	"42"	"298"	"205"	"161"	"1032"	"310"	"139"	"436"	"67"	"49"	"773"	"63"	"46"	"1555"	"564"	"37"	"36"	"44"	"89"	"132"	"12"	"394"	"298"	"110"	"442"	"24"	"84"	"28"	"13"	"0"	"6463"	"1"	"0"	"61"	"129"	"726"	"7"	"0"	"0"	"0"	"0"	"0"	"47"	"1"	"78"	"44"	"484"	"101"	"103"	"0"	"99"	"387"	"0"	"59"	"162"	"5"	"618"	"142"	"359"	"26"	"353"	"122"	"5"	"1"	"5"	"6"	"20"	"13"	"1258"	"21"	"238"	"78"	"22"	"760"	"39"	"367"	"0"	"156"	"56"	"2"	"0"	"0"	"0"	"75"	"0"	"0"	"0"	"31"	"4"	"2"	"0"	"0"	"7"	"0"	"10"	"0"	"7"	"7"	"52"	"2"	"94"	"3"	"1123"	"37"	"4"	"9"	"2"	"0"	"26"	"432"	"20"	"117"	"63"	"131"	"80"	"245"	"27"	"101"	"150"	"53"	"507"	"288"	"1059"	"22"	"219"	"185"	"171"	"32"	"53"	"186"	"135"	"2"	"440"	"196"	"408"	"39"	"120"	"336"	"109"	"0"	"0"	"0"	"0"	"0"	"70"	"23"	"75"	"71"	"56"	"0"	"0"	"1"	"0"	"0"	"0"	"126"	"58"	"405"	"166"	"343"	"80"	"0"	"236"	"74"	"195"	"78"	"27"	"103"	"13"	"287"	"164"	"53"	"0"	"0"	"0"	"3"	"52"	"94"	"161"	"341"	"246"	"6"	"147"	"110"	"131"	"95"	"321"	"109"	"54"	"171"	"63"	"81"	"72"	"29"	"120"	"287"	"15"	"133"	"1"	"0"	"6"	"0"	"12"	"0"	"0"	"230"	"29"	"54"	"0"	"0"	"10"	"405"	"109"	"0"	"418"	"291"	"176"	"97"	"203"	"110"	"747"	"1566"	"7"	"34"	"367"	"437"	"14"	"4"	"138"	"5"	"2"	"1"	"0"	"46"	"19"	"3323"	"33"	"0"	"966"	"1"	"84"	"700"	"36"	"442"	"460"	"2"	"0"	"53"	"167"	"79"	"37"	"17"	"1"	"0"	"71"	"6"	"287"	"383"	"978"	"0"	"1"	"5"	"1192"	"189"	"662"	"61"	"44"	"0"	"28"	"47"	"10"	"93"	"1"	"36"	"65"	"156"	"251"	"101"	"0"	"18"	"166"	"235"	"40"	"113"	"566"	"38"	"24"	"0"	"0"	"0"	"0"	"0"	"438"	"0"	"556"	"93"	"78"	"2842"	"1"	"5"	"5"	"6"	"0"	"207"	"1363"	"1"	"2"	"36"	"2"	"18"	"90"	"0"	"140"	"22"	"19"	"201"	"229"	"6"	"953"	"53"	"0"	"277"	"256"	"1"	"21"	"182"	"13"	"213"	"2859"	"98"	"28"	"79"	"209"	"113"	"0"	"206"	"27"	"246"	"30"	"52"	"1"	"118"	"11"	"130"	"0"	"24"	"84"	"12"	"127"	"221"	"332"	"18"	"262"	"206"	"1476"	"40"	"623"	"74"	"32"	"14"	"202"	"612"	"48"	"276"	"664"	"145"	"232"	"14"	"25"	"16"	"427"	"18"	"68"	"41"	"143"	"87"	"373"	"107"	"73"	"18"	"15"	"40"	"139"	"33"	"0"	"218"	"184"	"571"	"13"	"33"	"283"	"174"	"93"	"49"	"78"	"18"	"9"	"263"	"370"	"14"	"554"	"725"	"4302"	"16"	"95"	"136"	"14"	"464"	"76"	"74"	"506"	"23"	"63"	"27"	"866"	"846"	"92"	"7"	"1801"	"91"	"80"	"106"	"1344"	"199"	"399"	"1"	"159"	"41"	"136"	"0"	"0"	"1"	"117"	"9"	"100"	"62"	"25"	"108"	"611"	"65"	"103"	"55"	"3"	"0"	"0"	"11"	"219"	"0"	"145"	"129"	"167"	"28"	"507"	"43"	"0"	"35"	"48"	"556"	"42"	"14"	"0"	"1"	"0"	"0"	"8"	"114"	"0"	"37"	"38"	"566"	"46"	"48"	"77"	"110"	"21"	"85"	"70"	"0"	"162"	"44"	"85"	"233"	"3"	"113"	"16"	"286"	"26"	"359"	"145"	"5"	"2"	"0"	"22"	"161"	"5"	"0"	"0"	"0"	"0"	"282"	"25"	"21"	"16"	"230"	"1345"	"49"	"34"	"28"	"325"	"135"	"431"	"216"	"255"	"112"	"181"	"135"	"3"	"635"	"79"	"1"	"1"	"0"	"0"	"20"	"8"	"822"	"105"	"22"	"89"	"0"	"133"	"94"	"3"	"1"	"411"	"56"	"80"	"1"	"2"	"235"	"368"	"1453"	"7"	"0"	"2"	"29"	"1859"	"795"	"89"	"18"	"23"	"12"	"45"	"101"	"840"	"61"	"76"	"4465"	"264"	"34"	"61"	"222"	"274"	"123"	"0"	"1973"	"18"	"57"	"473"	"4197"	"125"	"396"	"165"	"64"	"31"	"468"	"189"	"3858"	"4850"	"861"	"250"	"291"	"0"	"0"	"78"	"267"	"1"	"53"	"0"	"0"	"43"	"53"	"519"	"33"	"7"	"11"	"622"	"0"	"29"	"45"	"588"	"176"	"534"	"39"	"39"	"41"	"21"	"263"	"66"	"331"	"213"	"174"	"23"	"333"	"4"	"2"	"4"	"15"	"3"	"392"	"148"	"60"	"222"	"361"	"9"	"916"	"71"	"380"	"637"	"814"	"2274"	"41"	"27"	"1542"	"11"	"114"	"109"	"435"	"656"	"1345"	"13"	"435"	"0"	"240"	"161"	"880"	"16"	"56"	"93"	"6"	"9"	"82"	"33"	"555"	"126"	"254"	"188"	"124"	"286"	"95"	"139"	"141"	"307"	"389"	"20"	"2"	"64"	"383"	"26"	"4"	"110"	"14"	"2406"	"671"	"3126"	"151"	"1230"	"302"	"4"	"314"	"20"	"41"	"228"	"16"	"136"	"116"	"0"	"101"	"98"	"130"	"15"	"165"	"254"	"0"	"89"	"158"	"11"	"43"	"276"	"30"	"637"	"42"	"1219"	"1023"	"20"	"4063"	"430"	"14998"	"98"	"435"	"311"	"49"	"108"	"219"	"17"	"1"	"87"	"4"	"0"	"0"	"196"	"46"	"12"	"964"	"986"	"6"	"27"	"0"	"26"	"0"	"120"	"5"	"8249"	"47"	"99"	"4606"	"7"	"2"	"36"	"5"	"145"	"8"	"4"	"160"	"121"	"15"	"399"	"770"	"32"	"65"	"151"	"342"	"555"	"1920"	"0"	"1"	"142"	"7766"	"3216"	"39"	"27"	"122"	"82"	"65"	"90"	"305"	"7"	"95"	"225"	"23"	"0"	"2396"	"264"	"440"	"632"	"444"	"19"	"770"	"19"	"74"	"191"	"53"	"12"	"33"	"219"	"58"	"0"	"112"	"48"	"1"	"248"	"1162"	"2"	"20"	"77"	"0"	"136"	"20"	"7"	"12"	"263"	"288"	"332"	"48"	"0"	"160"	"16"	"2"	"29"	"44"	"104"	"29"	"35"	"95"	"0"	"0"	"0"	"0"	"0"	"0"	"22"	"47"	"453"	"39"	"38"	"65"	"39"	"185"	"1096"	"1"	"6"	"53"	"1240"	"370"	"68"	"100"	"2763"	"202"	"972"	"0"	"0"	"450"	"1453"	"74"	"144"	"8"	"20"	"3"	"96"	"656"	"189"	"10"	"78"	"253"	"66"	"10"	"239"	"5"	"0"	"0"	"0"	"33"	"27"	"0"	"75"	"1"	"7"	"73"	"175"	"245"	"554"	"185"	"4"	"15"	"469"	"26"	"119"	"7"	"1"	"7"	"123"	"31"	"273"	"212"	"407"	"1098"	"418"	"356"	"483"	"68"	"63"	"60"	"103"	"342"	"7"	"122"	"40"	"20"	"646"	"140"	"2085"	"2"	"28"	"124"	"23"	"30"	"360"	"10"	"71"	"11"	"15"	"1"	"1821"	"67"	"14"	"0"	"88"	"0"	"0"	"47"	"212"	"102"	"205"	"38"	"410"	"29"	"4943"	"54"	"125"	"230"	"379"	"184"	"678"	"444"	"336"	"0"	"500"	"34"	"168"	"339"	"200"	"166"	"45"	"11"	"2"	"207"	"21"	"0"	"0"	"0"	"0"	"0"	"1"	"50"	"25"	"379"	"186"	"0"	"53"	"192"	"0"	"323"	"100"	"268"	"102"	"167"	"217"	"85"	"89"	"52"	"428"	"0"	"137"	"0"	"0"	"0"	"0"	"4"	"10"	"46"	"10"	"97"	"32"	"3403"	"2"	"2620"	"373"	"253"	"1"	"138"	"14"	"55"	"97"	"99"	"50"	"0"	"0"	"0"	"2"	"246"	"134"	"20"	"59"	"1500"	"264"	"735"	"156"	"173"	"237"	"102"	"25"	"13"	"43"	"11"	"37"	"357"	"197"	"2"	"0"	"621"	"3"	"2210"	"181"	"97"	"33"	"312"	"0"	"38"	"36"	"27"	"712"	"12"	"46"	"223"	"0"	"8"	"1"	"5394"	"118"	"19"	"56"	"0"	"0"	"1874"	"31"	"24"	"144"	"4"	"33"	"469"	"119"	"0"	"258"	"1"	"1"	"225"	"49"	"60"	"46"	"94"	"400"	"1014"	"313"	"105"	"21"	"1"	"18"	"62"	"0"	"90"	"266"	"281"	"142"	"50"	"125"	"1345"	"22"	"40"	"1"	"1"	"1055"	"2188"	"202"	"0"	"60"	"364"	"159"	"317"	"567"	"916"	"185"	"0"	"42"	"233"	"102"	"135"	"263"	"195"	"143"	"68"	"0"	"123"	"92"	"309"	"175"	"53"	"172"	"217"	"37"	"122"	"191"	"59"	"0"	"157"	"5"	"170"	"1151"	"120"	"27"	"690"	"55"	"107"	"889"	"59"	"38"	"120"	"54"	"141"	"36"	"134"	"154"	"384"	"16"	"63"	"1"	"76"	"337"	"50"	"3"	"157"	"7"	"20"	"169"	"44"	"1121"	"16"	"1106"	"66"	"313"	"199"	"44"	"1569"	"562"	"19"	"12"	"14"	"1455"	"168"	"207"	"85"	"162"	"144"	"30"	"187"	"20"	"117"	"47"	"504"	"93"	"651"	"8"	"0"	"316"	"276"	"64"	"29"	"1806"	"305"	"1"	"45"	"53"	"34"	"38"	"63"	"33"	"67"	"8"	"317"	"36"	"46"	"147"	"59"	"62"	"74"	"83"	"0"	"104"	"81"	"69"	"44"	"406"	"0"	"14"	"1518"	"6"	"2177"	"16"	"657"	"313"	"272"	"0"	"46"	"203"	"69"	"6"	"149"	"348"	"10"	"6"	"1888"	"33"	"26"	"86"	"829"	"2374"	"28"	"25"	"60"	"214"	"110"	"535"	"19"	"63"	"314"	"544"	"9"	"269"	"32"	"4"	"110"	"0"	"4"	"47"	"12"	"24"	"18"	"32"	"585"	"55"	"838"	"4"	"58"	"0"	"49"	"22"	"41"	"14"	"3822"	"0"	"8"	"5"	"141"	"54"	"511"	"0"	"0"	"33"	"527"	"46"	"70"	"31"	"107"	"172"	"325"	"76"	"142"	"324"	"117"	"124"	"13"	"93"	"76"	"0"	"0"	"155"	"264"	"0"	"44"	"19"	"571"	"500"	"413"	"98"	"66"	"912"	"174"	"120"	"456"	"34"	"35"	"56"	"14"	"112"	"115"	"64"	"236"	"2243"	"1"	"55"	"1799"	"148"	"69"	"134"	"66"	"146"	"25"	"19"	"216"	"107"	"8"	"359"	"29"	"634"	"77"	"8"	"2"	"14"	"4"	"17"	"163"	"96"	"57"	"1"	"149"	"68"	"2"	"38"	"471"	"56"	"1144"	"54"	"37"	"65"	"256"	"86"	"482"	"17"	"43"	"1834"	"48"	"474"	"88"	"72"	"163"	"2"	"575"	"14"	"764"	"674"	"46"	"48"	"76"	"62"	"1"	"152"	"29"	"188"	"7"	"2"	"174"	"12"	"398"	"76"	"168"	"221"	"3"	"946"	"20"	"176"	"427"	"93"	"763"	"46"	"72"	"438"	"3"	"0"	"0"	"0"	"272"	"38"	"148"	"1254"	"0"	"131"	"320"	"279"	"19"	"0"	"0"	"265"	"0"	"361"	"143"	"1"	"64"	"151"	"595"	"25"	"200"	"608"	"20"	"618"	"102"	"3"	"1"	"35"	"206"	"77"	"195"	"9"	"0"	"0"	"0"	"1"	"55"	"124"	"16"	"0"	"1"	"2"	"9"	"186"	"33"	"312"	"48"	"0"	"203"	"101"	"388"	"171"	"1"	"112"	"0"	"0"	"29"	"13"	"37"	"8"	"3925"	"389"	"183"	"1974"	"81"	"1391"	"1"	"66"	"131"	"93"	"21"	"66"	"476"	"153"	"0"	"2"	"0"	"0"	"0"	"9"	"471"	"28"	"190"	"183"	"280"	"66"	"237"	"166"	"163"	"55"	"69"	"153"	"63"	"3"	"401"	"466"	"35"	"118"	"29"	"13"	"25"	"5"	"217"	"230"	"18"	"164"	"0"	"222"	"80"	"52"	"320"	"194"	"38"	"97"	"902"	"69"	"246"	"588"	"47"	"1529"	"160"	"241"	"93"	"147"	"3"	"204"	"13"	"33"	"21"	"289"	"297"	"9"	"26"
"SAMN02982071"	"61"	"0"	"1071"	"0"	"2"	"1"	"42"	"0"	"190"	"15"	"14"	"18"	"1630"	"181"	"31"	"25"	"1470"	"0"	"1"	"0"	"0"	"0"	"0"	"0"	"6"	"131"	"5"	"14"	"325"	"79"	"5"	"17723"	"3"	"12"	"21"	"5"	"363"	"107"	"44"	"92"	"205"	"53"	"187"	"66"	"310"	"81"	"111"	"31"	"1"	"205"	"227"	"107"	"972"	"0"	"5"	"378"	"1356"	"104"	"26"	"150"	"16"	"79"	"739"	"32"	"32"	"330"	"13"	"14"	"90"	"140"	"538"	"73"	"104"	"40"	"21"	"16"	"86"	"389"	"32"	"29"	"55"	"192"	"67"	"2"	"128"	"292"	"5"	"0"	"1"	"0"	"2"	"0"	"1"	"27"	"135"	"172"	"97"	"64"	"0"	"271"	"461"	"136"	"231"	"93"	"683"	"115"	"3"	"155"	"102"	"26"	"160"	"47"	"303"	"30"	"5"	"0"	"400"	"81"	"41"	"0"	"252"	"141"	"67"	"133"	"0"	"4"	"13"	"155"	"45"	"39"	"251"	"3795"	"0"	"12"	"16"	"39"	"1"	"265"	"72"	"26"	"244"	"36"	"60"	"109"	"71"	"298"	"170"	"62"	"153"	"8"	"33"	"25"	"221"	"21"	"104"	"65"	"124"	"10"	"1151"	"103"	"75"	"30"	"41"	"164"	"157"	"109"	"74"	"63"	"187"	"138"	"278"	"42"	"15"	"24"	"170"	"621"	"769"	"541"	"387"	"217"	"0"	"1"	"69"	"52"	"39"	"1"	"120"	"0"	"353"	"97"	"1"	"33"	"261"	"358"	"45"	"1172"	"25"	"44"	"2"	"410"	"816"	"135"	"53"	"30"	"48"	"52"	"24"	"235"	"93"	"230"	"47"	"0"	"26"	"220"	"88"	"74"	"32"	"203"	"287"	"104"	"479"	"45"	"103"	"19"	"319"	"15"	"868"	"68"	"150"	"36"	"51"	"6"	"9"	"0"	"1112"	"69"	"36"	"98"	"42"	"114"	"10"	"6"	"29"	"30"	"127"	"88"	"167"	"82"	"59"	"156"	"59"	"75"	"68"	"395"	"1"	"240"	"0"	"151"	"279"	"1610"	"0"	"1"	"96"	"168"	"243"	"1256"	"258"	"0"	"156"	"101"	"1"	"0"	"1"	"0"	"0"	"1"	"180"	"42"	"0"	"17"	"6"	"17"	"13"	"0"	"0"	"1"	"78"	"192"	"0"	"26"	"0"	"3"	"5"	"1"	"0"	"33"	"106"	"78"	"1"	"1"	"360"	"123"	"70"	"20"	"20"	"238"	"148"	"34"	"0"	"2"	"564"	"12"	"16"	"18"	"28"	"793"	"2"	"55"	"947"	"44"	"6158"	"36"	"29"	"378"	"32"	"489"	"29"	"38"	"120"	"718"	"46"	"2"	"425"	"30"	"14"	"81"	"380"	"220"	"428"	"429"	"5"	"0"	"0"	"285"	"65"	"66"	"87"	"51"	"44"	"164"	"163"	"50"	"13"	"20"	"0"	"1377"	"324"	"8"	"274"	"285"	"0"	"839"	"722"	"804"	"14"	"87"	"312"	"8"	"137"	"419"	"176"	"61"	"239"	"889"	"68"	"250"	"0"	"138"	"153"	"100"	"43"	"1249"	"15"	"92"	"13"	"3529"	"312"	"1004"	"461"	"724"	"80"	"37"	"297"	"531"	"56"	"231"	"19"	"1"	"38"	"54"	"423"	"27"	"0"	"99"	"124"	"31"	"70"	"1586"	"0"	"30"	"67"	"13"	"21"	"38"	"219"	"94"	"135"	"0"	"153"	"97"	"2"	"232"	"400"	"354"	"22"	"54"	"521"	"611"	"50"	"140"	"4"	"5"	"137"	"176"	"55"	"180"	"131"	"179"	"78"	"77"	"20"	"71"	"1"	"42"	"61"	"52"	"31"	"47"	"50"	"89"	"50"	"71"	"53"	"61"	"42"	"38"	"82"	"213"	"1"	"26"	"0"	"10"	"10"	"106"	"19"	"207"	"32"	"360"	"11"	"7"	"7"	"18"	"72"	"100"	"302"	"31"	"22"	"149"	"21"	"37"	"10"	"68"	"0"	"71"	"196"	"54"	"3667"	"20"	"39"	"15"	"307"	"499"	"84"	"171"	"91"	"47"	"45"	"1"	"818"	"38"	"342"	"75"	"668"	"23"	"16"	"25"	"3"	"182"	"33"	"296"	"216"	"1"	"23"	"2879"	"2"	"4"	"114"	"124"	"34"	"151"	"46"	"68"	"310"	"112"	"50"	"2"	"0"	"20"	"25"	"22"	"839"	"22"	"510"	"331"	"661"	"394"	"81"	"124"	"0"	"171"	"4"	"1757"	"742"	"20"	"142"	"81"	"18"	"106"	"35"	"260"	"65"	"350"	"45"	"38"	"115"	"278"	"1486"	"23"	"568"	"311"	"189"	"125"	"2"	"112"	"126"	"44"	"62"	"23"	"25"	"96"	"3"	"186"	"98"	"159"	"0"	"264"	"399"	"894"	"47"	"108"	"2"	"7"	"1"	"198"	"15"	"73"	"90"	"461"	"33"	"86"	"33"	"770"	"901"	"33"	"53"	"17"	"32"	"60"	"3"	"44"	"36"	"235"	"24"	"180"	"71"	"94"	"126"	"23"	"114"	"165"	"280"	"27"	"44"	"8"	"13"	"185"	"105"	"297"	"13"	"67"	"5"	"143"	"27"	"496"	"110"	"361"	"75"	"101"	"1"	"82"	"21"	"0"	"593"	"31"	"112"	"146"	"82"	"175"	"6"	"101"	"76"	"44"	"49"	"16"	"3"	"7"	"39"	"276"	"4"	"14"	"37"	"63"	"357"	"1532"	"92"	"451"	"310"	"118"	"33"	"21"	"501"	"86"	"75"	"39"	"58"	"848"	"80"	"116"	"37"	"631"	"304"	"762"	"1490"	"106"	"751"	"260"	"1"	"11"	"29"	"79"	"6388"	"876"	"528"	"96"	"234"	"44"	"45"	"26"	"502"	"262"	"2"	"545"	"252"	"49"	"782"	"221"	"210"	"71"	"1"	"879"	"329"	"312"	"150"	"845"	"3"	"9"	"92"	"114"	"97"	"3"	"14"	"282"	"23"	"2"	"0"	"84"	"560"	"3060"	"251"	"16"	"108"	"56"	"2233"	"1433"	"165"	"505"	"225"	"70"	"0"	"0"	"0"	"0"	"31"	"37"	"34"	"2866"	"0"	"397"	"129"	"30"	"25"	"2"	"1"	"17"	"4"	"0"	"2"	"149"	"21"	"110"	"1"	"232"	"21"	"25"	"55"	"90"	"2"	"15"	"122"	"1065"	"4261"	"11"	"92"	"2717"	"1277"	"21"	"48"	"172"	"904"	"16"	"0"	"116"	"342"	"1060"	"129"	"466"	"2"	"221"	"7"	"102"	"7"	"103"	"377"	"55"	"31"	"267"	"325"	"361"	"293"	"9"	"106"	"8"	"10"	"0"	"0"	"18"	"44"	"442"	"39"	"646"	"472"	"56"	"45"	"46"	"14"	"394"	"0"	"0"	"0"	"38"	"811"	"35"	"44"	"0"	"13"	"217"	"132"	"20"	"12"	"33"	"268"	"131"	"156"	"832"	"2"	"216"	"496"	"26"	"0"	"0"	"0"	"209"	"19"	"3"	"34"	"94"	"6"	"12"	"3"	"30"	"65"	"2"	"4"	"23"	"2"	"23"	"0"	"11"	"12"	"0"	"1"	"0"	"5"	"1"	"7"	"3"	"0"	"5"	"3"	"2"	"24"	"1"	"371"	"6"	"93"	"1412"	"447"	"33"	"144"	"93"	"60"	"344"	"475"	"33"	"16"	"0"	"1641"	"27"	"70"	"383"	"237"	"100"	"105"	"117"	"229"	"278"	"17"	"2288"	"85"	"55"	"294"	"325"	"12"	"174"	"244"	"18"	"134"	"2451"	"65"	"140"	"98"	"114"	"156"	"101"	"311"	"13"	"78"	"159"	"87"	"268"	"4"	"218"	"9"	"291"	"120"	"190"	"216"	"81"	"665"	"73"	"14"	"98"	"101"	"620"	"112"	"30"	"611"	"208"	"21"	"427"	"181"	"44"	"1055"	"214"	"59"	"3"	"79"	"87"	"289"	"2"	"148"	"425"	"1"	"472"	"10"	"124"	"51"	"466"	"246"	"133"	"6862"	"259"	"55"	"825"	"988"	"169"	"711"	"246"	"249"	"42"	"63"	"141"	"503"	"125"	"10"	"102"	"460"	"1"	"206"	"218"	"5"	"39"	"82"	"108"	"78"	"4"	"32"	"657"	"145"	"12"	"675"	"35"	"73"	"505"	"29"	"242"	"142"	"46"	"93"	"30"	"815"	"321"	"65"	"41"	"25"	"452"	"247"	"4"	"358"	"212"	"65"	"31"	"195"	"1794"	"508"	"4"	"1029"	"80"	"137"	"56"	"23"	"17"	"348"	"224"	"182"	"374"	"163"	"547"	"0"	"0"	"14"	"2"	"43"	"62"	"13"	"170"	"64"	"11"	"8"	"441"	"371"	"151"	"102"	"346"	"596"	"204"	"317"	"18"	"61"	"742"	"50"	"260"	"206"	"855"	"0"	"33"	"65"	"15"	"40"	"469"	"290"	"583"	"9"	"20"	"24"	"29"	"219"	"184"	"635"	"13"	"149"	"123"	"0"	"49"	"416"	"348"	"40"	"41"	"27"	"455"	"71"	"0"	"208"	"18"	"1751"	"4270"	"103"	"13"	"11"	"977"	"443"	"335"	"1"	"84"	"15"	"27"	"189"	"156"	"178"	"0"	"12"	"37"	"100"	"5"	"1"	"768"	"66"	"35"	"5733"	"208"	"48"	"749"	"258"	"61"	"5125"	"180"	"4"	"3575"	"863"	"15"	"544"	"28"	"67"	"29"	"232"	"282"	"30"	"1"	"6"	"411"	"4539"	"327"	"31"	"0"	"35"	"82"	"31"	"49"	"256"	"197"	"93"	"178"	"508"	"1251"	"1"	"484"	"2364"	"27"	"158"	"21"	"3"	"76"	"543"	"17"	"284"	"9"	"71"	"49"	"2"	"35"	"460"	"1746"	"5"	"12"	"0"	"7"	"9"	"85"	"971"	"0"	"25"	"7"	"25"	"3"	"153"	"449"	"195"	"60"	"47"	"29"	"46"	"220"	"176"	"7"	"270"	"218"	"27"	"234"	"33"	"63"	"2"	"708"	"63"	"466"	"167"	"555"	"313"	"39"	"304"	"2374"	"24"	"460"	"1"	"383"	"69"	"276"	"1130"	"188"	"0"	"6"	"81"	"32"	"6"	"62"	"1110"	"4"	"2"	"15"	"14"	"27"	"588"	"0"	"30"	"24"	"135"	"55"	"45"	"2340"	"52"	"14"	"20"	"332"	"123"	"157"	"2063"	"24"	"3"	"20"	"14"	"831"	"241"	"69"	"95"	"3"	"466"	"39"	"92"	"317"	"7373"	"312"	"511"	"176"	"2"	"83"	"200"	"0"	"107"	"226"	"3"	"639"	"611"	"144"	"6"	"67"	"40"	"687"	"178"	"466"	"131"	"3"	"99"	"589"	"122"	"551"	"75"	"62"	"290"	"25"	"942"	"18"	"3"	"4"	"30"	"191"	"50"	"10"	"23"	"136"	"16"	"7"	"73"	"67"	"181"	"477"	"1317"	"83"	"80"	"2005"	"551"	"40"	"66"	"32"	"5"	"39"	"13"	"49"	"28"	"3"	"220"	"33"	"366"	"811"	"231"	"0"	"18"	"28"	"93"	"843"	"84"	"257"	"79"	"38"	"2512"	"823"	"2"	"35"	"42"	"21"	"0"	"103"	"37"	"57"	"2"	"12"	"108"	"0"	"53"	"2721"	"82"	"127"	"1"	"61"	"74"	"8"	"78"	"31"	"446"	"53"	"0"	"10"	"47"	"14"	"155"	"30"	"33"	"0"	"230"	"114"	"71"	"103"	"21"	"213"	"104"	"1053"	"2209"	"163"	"276"	"380"	"101"	"204"	"79"	"92"	"612"	"91"	"265"	"104"	"53"	"15"	"15"	"76"	"2"	"565"	"7"	"8"	"194"	"1277"	"41"	"2"	"0"	"658"	"96"	"98"	"302"	"790"	"72"	"0"	"217"	"0"	"0"	"0"	"83"	"32"	"95"	"63"	"33"	"0"	"269"	"29"	"41"	"62"	"55"	"5"	"16"	"532"	"279"	"26"	"27"	"491"	"0"	"0"	"1854"	"193"	"39"	"7"	"150"	"78"	"0"	"21"	"189"	"286"	"73"	"3"	"0"	"1"	"37"	"558"	"185"	"20"	"9"	"1309"	"8"	"25"	"16"	"386"	"89"	"49"	"1"	"71"	"0"	"212"	"6"	"110"	"11"	"243"	"146"	"46"	"10"	"12"	"32"	"57"	"57"	"550"	"282"	"52"	"193"	"415"	"186"	"2547"	"27"	"78"	"1"	"153"	"101"	"31"	"0"	"462"	"1075"	"1722"	"44"	"0"	"0"	"6"	"124"	"0"	"335"	"326"	"406"	"1"	"187"	"672"	"25"	"844"	"429"	"1"	"9"	"1945"	"257"	"733"	"609"	"28"	"45"	"1"	"591"	"33"	"24"	"21"	"100"	"215"	"33"	"12"	"8"	"0"	"0"	"0"	"0"	"19"	"43"	"30"	"617"	"27"	"273"	"610"	"99"	"3"	"22"	"24"	"127"	"26"	"2212"	"40"	"19"	"408"	"34"	"125"	"237"	"118"	"47"	"39"	"49"	"25"	"440"	"1"	"16"	"191"	"8"	"53"	"0"	"382"	"70"	"12"	"18"	"55"	"625"	"189"	"759"	"203"	"166"	"63"	"112"	"111"	"8"	"1304"	"137"	"19"	"143"	"13"	"30"	"92"	"178"	"788"	"3"	"2121"	"372"	"43"	"22"	"199"	"20"	"156"	"71"	"131"	"41"	"63"	"389"	"39"	"42"	"2"	"71"	"89"	"33"	"28"	"577"	"58"	"337"	"51"	"268"	"716"	"0"	"32"	"15"	"249"	"329"	"34"	"115"	"124"	"0"	"620"	"2"	"1995"	"2"	"121"	"219"	"120"	"84"	"92"	"40"	"51"	"43"	"22"	"489"	"8989"	"2398"	"1588"	"5"	"155"	"0"	"2"	"69"	"5"	"120"	"368"	"70"	"74"	"60"	"900"	"159"	"88"	"63"	"64"	"169"	"75"	"30"	"0"	"1715"	"4"	"42"	"17"	"363"	"8330"	"21"	"6"	"1467"	"1"	"1"	"389"	"0"	"180"	"79"	"19"	"168"	"12"	"2155"	"1"	"2005"	"15"	"75"	"256"	"0"	"1205"	"28"	"37"	"569"	"70"	"579"	"8"	"1215"	"148"	"165"	"42"	"231"	"1867"	"423"	"54"	"23"	"0"	"96"	"303"	"33"	"113"	"28"	"46"	"47"	"17"	"295"	"1"	"329"	"4"	"180"	"6"	"32"	"246"	"1745"	"8"	"116"	"17"	"24"	"216"	"1"	"20"	"587"	"263"	"70"	"2314"	"50"	"1517"	"575"	"45"	"226"	"95"	"118"	"601"	"10"	"180"	"649"	"28"	"1421"	"19"	"3"	"152"	"172"	"0"	"0"	"1"	"118"	"254"	"62"	"27"	"8"	"4"	"0"	"119"	"718"	"76"	"30"	"20"	"0"	"0"	"1873"	"9"	"3518"	"65"	"262"	"1306"	"76"	"233"	"74"	"9"	"38"	"161"	"10"	"24"	"226"	"7"	"5"	"93"	"362"	"227"	"112"	"39"	"3772"	"70"	"0"	"1076"	"143"	"29"	"94"	"136"	"15"	"29"	"493"	"121"	"30"	"797"	"48"	"0"	"43"	"366"	"0"	"50"	"87"	"201"	"176"	"15"	"186"	"76"	"46"	"300"	"101"	"243"	"450"	"8"	"23"	"33"	"367"	"12"	"212"	"6"	"70"	"446"	"41"	"9"	"1203"	"168"	"6"	"242"	"949"	"260"	"1238"	"70"	"79"	"165"	"64"	"56"	"25"	"136"	"1519"	"0"	"17"	"159"	"1"	"0"	"370"	"105"	"166"	"2"	"177"	"59"	"45"	"460"	"304"	"6963"	"188"	"118"	"68"	"483"	"268"	"72"	"196"	"474"	"90"	"17"	"28"	"6"	"32"	"180"	"1"	"1"	"84"	"206"	"9"	"0"	"391"	"6600"	"340"	"18"	"87"	"1488"	"26"	"91"	"107"	"9"	"144"	"6"	"125"	"236"	"58"	"2505"	"323"	"266"	"423"	"839"	"39"	"3"	"4"	"1301"	"397"	"1943"	"150"	"182"	"1375"	"1"	"247"	"34"	"29"	"232"	"11"	"776"	"21"	"39"	"188"	"21"	"38"	"187"	"609"	"1365"	"83"	"491"	"4"	"223"	"5"	"4"	"597"	"1611"	"94"	"120"	"567"	"63"	"18"	"55"	"894"	"19"	"24"	"14"	"130"	"0"	"161"	"97"	"170"	"307"	"23"	"0"	"0"	"12"	"0"	"5"	"127"	"63"	"94"	"1033"	"602"	"0"	"222"	"0"	"141"	"6"	"22"	"99"	"0"	"0"	"8"	"135"	"0"	"0"	"0"	"0"	"0"	"5002"	"261"	"512"	"173"	"845"	"654"	"322"	"397"	"104"	"2"	"0"	"46"	"38"	"46"	"94"	"2"	"82"	"76"	"0"	"636"	"52"	"437"	"29"	"0"	"1447"	"226"	"110"	"168"	"5"	"2"	"314"	"154"	"52"	"605"	"0"	"2"	"503"	"32"	"496"	"460"	"25"	"1"	"12"	"37"	"0"	"181"	"34"	"182"	"108"	"6"	"59"	"0"	"298"	"46"	"0"	"1"	"1"	"70"	"67"	"388"	"602"	"714"	"0"	"595"	"298"	"6"	"568"	"299"	"176"	"32"	"0"	"8"	"3386"	"17"	"22"	"1"	"3"	"361"	"1"	"86"	"144"	"113"	"383"	"144"	"94"	"82"	"184"	"11"	"27"	"8"	"357"	"141"	"20"	"1"	"13"	"533"	"180"	"969"	"39"	"387"	"137"	"67"	"74"	"80"	"1"	"219"	"324"	"9"	"46"	"158"	"545"	"0"	"917"	"361"	"279"	"1684"	"846"	"94"	"7"	"19"	"4"	"80"	"9"	"263"	"11"	"36"	"6"	"0"	"68"	"18"	"239"	"592"	"55"	"1"	"0"	"123"	"19"	"14"	"121"	"567"	"1"	"67"	"168"	"753"	"151"	"54"	"70"	"27"	"358"	"241"	"936"	"130"	"16"	"331"	"239"	"525"	"1"	"0"	"0"	"0"	"225"	"224"	"884"	"51"	"527"	"1854"	"100"	"629"	"866"	"846"	"39"	"24"	"1142"	"18"	"497"	"10"	"509"	"219"	"319"	"229"	"1550"	"30"	"858"	"146"	"119"	"224"	"7"	"4"	"221"	"296"	"46"	"168"	"123"	"222"	"333"	"6892"	"129"	"51"	"2"	"498"	"36"	"71"	"9"	"6"	"261"	"49"	"296"	"10"	"1690"	"218"	"9031"	"287"	"1105"	"746"	"59"	"118"	"34"	"88"	"12"	"123"	"0"	"64"	"104"	"121"	"3"	"23"	"404"	"1"	"90"	"27"	"24"	"79"	"23"	"190"	"93"	"98"	"20"	"76"	"40"	"151"	"34"	"21"	"19"	"257"	"1368"	"75"	"93"	"131"	"81"	"334"	"231"	"47"	"103"	"15"	"47"	"25"	"48"	"95"	"1"	"12"	"62"	"183"	"202"	"41"	"236"	"200"	"791"	"8"	"26"	"8"	"792"	"216"	"560"	"118"	"118"	"12"	"1"	"8"	"81"	"133"	"70"	"264"	"194"	"228"	"2"	"59"	"220"	"331"	"224"	"133"	"144"	"587"	"189"	"60"	"210"	"33"	"898"	"21"	"420"	"51"	"13"	"58"	"79"	"45"	"205"	"106"	"329"	"145"	"60"	"739"	"353"	"5"	"303"	"40"	"17"	"13"	"20"	"352"	"65"	"77"	"21"	"41"	"251"	"7"	"0"	"306"	"0"	"12"	"257"	"140"	"10"	"3"	"21"	"68"	"10"	"58"	"78"	"306"	"94"	"24"	"13"	"29"	"76"	"8"	"13"	"20"	"0"	"0"	"0"	"918"	"194"	"205"	"72"	"17"	"255"	"1"	"1"	"23"	"0"	"0"	"0"	"175"	"701"	"197"	"62"	"378"	"20"	"36"	"226"	"257"	"25"	"123"	"75"	"52"	"99"	"36"	"131"	"41"	"230"	"55"	"433"	"1974"	"201"	"486"	"1"	"0"	"137"	"90"	"792"	"876"	"254"	"23"	"527"	"16"	"37"	"35"	"407"	"6"	"465"	"61"	"61"	"769"	"9"	"1419"	"171"	"128"	"90"	"373"	"360"	"85"	"313"	"46"	"29"	"17"	"511"	"24"	"724"	"107"	"28"	"37"	"49"	"56"	"56"	"2100"	"11"	"0"	"649"	"922"	"47"	"51"	"120"	"371"	"0"	"84"	"82"	"44"	"148"	"48"	"1679"	"239"	"35"	"64"	"518"	"85"	"119"	"1"	"66"	"39"	"12"	"4628"	"340"	"4"	"374"	"32"	"31"	"152"	"709"	"76"	"8"	"61"	"406"	"136"	"1047"	"4"	"346"	"0"	"0"	"439"	"3"	"0"	"1821"	"18"	"117"	"89"	"0"	"16"	"270"	"218"	"196"	"521"	"133"	"661"	"132"	"105"	"0"	"54"	"27"	"0"	"130"	"34"	"84"	"0"	"139"	"26"	"76"	"29"	"127"	"683"	"14"	"2"	"214"	"0"	"113"	"0"	"92"	"274"	"138"	"7"	"2179"	"2539"	"1450"	"466"	"164"	"63"	"0"	"21"	"61"	"535"	"56"	"695"	"36"	"0"	"41"	"2807"	"1"	"10"	"0"	"1"	"14"	"996"	"2560"	"1559"	"2529"	"103"	"232"	"55"	"6809"	"399"	"368"	"207"	"63"	"27"	"0"	"0"	"0"	"5"	"2"	"0"	"52"	"23"	"881"	"301"	"283"	"239"	"274"	"6"	"0"	"0"	"1"	"0"	"1"	"2"	"7"	"154"	"9"	"543"	"957"	"300"	"43"	"1292"	"0"	"0"	"0"	"70"	"354"	"123"	"12"	"1"	"39"	"312"	"344"	"201"	"137"	"226"	"260"	"99"	"492"	"486"	"19"	"154"	"19"	"103"	"585"	"24"	"137"	"7"	"173"	"366"	"12"	"45"	"23"	"624"	"103"	"96"	"87"	"38"	"12"	"5"	"20"	"20"	"9"	"91"	"55"	"36"	"6"	"346"	"187"	"10"	"6"	"90"	"14"	"648"	"47"	"81"	"21"	"45"	"81"	"221"	"140"	"13"	"0"	"0"	"0"	"0"	"0"	"0"	"133"	"226"	"15"	"120"	"101"	"127"	"470"	"264"	"16"	"2"	"16"	"1"	"17"	"39"	"88"	"76"	"34"	"0"	"27"	"64"	"327"	"1578"	"161"	"128"	"1"	"2"	"56"	"64"	"546"	"18"	"58"	"117"	"3"	"24"	"114"	"14"	"19"	"233"	"221"	"2"	"4"	"0"	"0"	"10"	"37"	"85"	"2346"	"0"	"0"	"0"	"558"	"165"	"7"	"0"	"0"	"0"	"64"	"37"	"1"	"0"	"47"	"725"	"6"	"70"	"5"	"2802"	"18"	"14"	"8"	"41"	"0"	"351"	"17"	"230"	"131"	"125"	"194"	"0"	"307"	"18"	"501"	"382"	"9"	"0"	"212"	"60"	"9"	"49"	"30"	"45"	"57"	"2147"	"29"	"123"	"52"	"139"	"37"	"760"	"278"	"50"	"161"	"21"	"191"	"44"	"1"	"748"	"0"	"0"	"12"	"20"	"483"	"271"	"55"	"71"	"79"	"569"	"599"	"98"	"60"	"37"	"48"	"1285"	"434"	"88"	"52"	"50"	"25"	"23"	"69"	"128"	"2"	"28"	"195"	"33"	"8"	"11"	"6323"	"151"	"1088"	"185"	"40"	"171"	"0"	"18"	"90"	"28"	"23"	"729"	"322"	"30"	"115"	"24"	"26"	"295"	"358"	"37"	"5"	"46"	"24"	"979"	"508"	"126"	"1054"	"524"	"226"	"0"	"0"	"111"	"10"	"95"	"459"	"178"	"2012"	"133"	"947"	"271"	"71"	"13"	"591"	"123"	"9"	"507"	"237"	"54"	"105"	"86"	"282"	"18"	"414"	"264"	"73"	"146"	"16"	"30"	"70"	"84"	"1962"	"0"	"0"	"57"	"38"	"64"	"383"	"337"	"196"	"40"	"2911"	"98"	"200"	"95"	"203"	"12"	"27"	"25"	"3"	"77"	"17"	"219"	"0"	"0"	"2"	"114"	"28"	"101"	"94"	"15"	"24"	"420"	"6"	"815"	"14"	"117"	"54"	"35"	"248"	"1668"	"767"	"26"	"0"	"1"	"35"	"354"	"44"	"823"	"7"	"338"	"56"	"152"	"43"	"1"	"5"	"103"	"73"	"2"	"17"	"21"	"23"	"213"	"160"	"59"	"368"	"71"	"19"	"13"	"148"	"15"	"2"	"760"	"9"	"28"	"16"	"270"	"26"	"25"	"54"	"118"	"97"	"74"	"43"	"32"	"163"	"18"	"627"	"510"	"137"	"8"	"151"	"418"	"91"	"59"	"29"	"260"	"62"	"701"	"25"	"87"	"2"	"946"	"2"	"79"	"4"	"35"	"10"	"2214"	"37"	"3813"	"1690"	"38"	"13"	"12"	"35"	"14"	"1905"	"1533"	"129"	"379"	"161"	"20"	"82"	"226"	"45"	"142"	"414"	"3"	"66"	"334"	"5"	"4"	"4"	"159"	"278"	"72"	"11"	"323"	"214"	"6"	"723"	"80"	"1092"	"11"	"173"	"307"	"86"	"283"	"3"	"6"	"110"	"97"	"67"	"177"	"14"	"1"	"8"	"1017"	"66"	"44"	"202"	"4046"	"357"	"0"	"28"	"480"	"154"	"747"	"223"	"9"	"3"	"72"	"6"	"78"	"48"	"41"	"13"	"38"	"4573"	"149"	"885"	"13"	"1495"	"8"	"108"	"68"	"500"	"0"	"207"	"20"	"27"	"53"	"136"	"3"	"0"	"172"	"228"	"37"	"44"	"56"	"151"	"261"	"275"	"175"	"4971"	"187"	"22"	"2552"	"2117"	"0"	"796"	"507"	"16"	"10"	"157"	"1123"	"797"	"0"	"149"	"75"	"0"	"746"	"1"	"319"	"131"	"22"	"0"	"63"	"11"	"4"	"124"	"1"	"29"	"0"	"2"	"17"	"11"	"48"	"169"	"89"	"550"	"206"	"2"	"5"	"258"	"1"	"70"	"151"	"550"	"18"	"171"	"276"	"16"	"1"	"170"	"23"	"199"	"385"	"72"	"59"	"0"	"1"	"0"	"1"	"1673"	"0"	"33"	"201"	"16"	"55"	"106"	"46"	"14"	"1"	"0"	"1"	"11"	"520"	"73"	"4"	"24"	"27"	"198"	"7"	"92"	"22"	"412"	"134"	"4"	"1201"	"84"	"14"	"6"	"0"	"2132"	"65"	"213"	"307"	"58"	"73"	"5"	"153"	"1"	"1844"	"0"	"2"	"25"	"34"	"92"	"78"	"11"	"84"	"555"	"24"	"10"	"29"	"1591"	"199"	"58"	"439"	"340"	"57"	"101"	"9"	"0"	"1913"	"28"	"7"	"69"	"61"	"4"	"84"	"30"	"18"	"132"	"124"	"1058"	"155"	"282"	"87"	"111"	"45"	"100"	"143"	"0"	"79"	"245"	"722"	"3"	"0"	"257"	"16"	"8"	"2747"	"2"	"38"	"23"	"2"	"96"	"0"	"338"	"92"	"29"	"120"	"33"	"1"	"1"	"48"	"32"	"159"	"614"	"12"	"434"	"1"	"2748"	"66"	"0"	"1"	"0"	"1"	"232"	"2"	"1380"	"2855"	"722"	"424"	"2"	"4"	"17"	"86"	"16"	"7980"	"32"	"521"	"0"	"0"	"57"	"1595"	"203"	"93"	"50"	"647"	"133"	"4"	"6"	"9"	"13"	"70"	"14"	"582"	"393"	"13"	"12"	"32"	"12"	"20"	"121"	"12"	"4607"	"351"	"163"	"0"	"118"	"468"	"28"	"2"	"442"	"31"	"33"	"134"	"261"	"64"	"76"	"915"	"837"	"164"	"3574"	"6"	"27"	"192"	"22"	"1"	"55"	"4015"	"10"	"0"	"142"	"9"	"58"	"29"	"3"	"154"	"868"	"3"	"1228"	"181"	"260"	"335"	"165"	"109"	"238"	"17"	"100"	"0"	"0"	"16"	"88"	"8"	"693"	"7"	"27"	"169"	"155"	"24"	"3464"	"79"	"309"	"0"	"47"	"109"	"0"	"7"	"154"	"26"	"344"	"9"	"3"	"13"	"421"	"14"	"14"	"12"	"2974"	"2"	"46"	"14"	"561"	"147"	"39"	"59"	"24"	"1110"	"515"	"503"	"3119"	"151"	"528"	"367"	"59"	"1376"	"5364"	"5"	"237"	"9"	"18"	"15"	"219"	"72"	"112"	"733"	"17"	"25"	"2122"	"0"	"343"	"23"	"69"	"97"	"31"	"92"	"28"	"42"	"56"	"195"	"1101"	"21"	"75"	"537"	"92"	"155"	"93"	"88"	"75"	"320"	"449"	"89"	"41"	"78"	"70"	"43"	"252"	"322"	"3"	"152"	"82"	"32"	"30"	"68"	"21"	"59"	"49"	"103"	"140"	"15"	"108"	"199"	"13"	"239"	"28"	"87"	"11"	"33"	"1"	"754"	"18"	"627"	"126"	"0"	"1964"	"184"	"375"	"201"	"2"	"166"	"5"	"70"	"41"	"3279"	"850"	"108"	"323"	"6"	"411"	"6"	"18"	"281"	"437"	"0"	"7"	"51"	"147"	"903"	"79"	"4"	"458"	"26"	"4"	"3"	"38"	"735"	"32"	"331"	"9"	"24"	"52"	"952"	"223"	"11"	"211"	"126"	"244"	"6"	"10"	"22"	"48"	"25"	"494"	"159"	"35"	"493"	"34"	"0"	"0"	"7"	"5"	"27"	"142"	"1084"	"114"	"35"	"0"	"754"	"44"	"326"	"75"	"0"	"140"	"4"	"19"	"5"	"16"	"82"	"0"	"0"	"371"	"32"	"131"	"10"	"220"	"45"	"236"	"344"	"59"	"0"	"32"	"736"	"75"	"43"	"99"	"141"	"15"	"13"	"48"	"217"	"33"	"202"	"335"	"249"	"407"	"0"	"320"	"61"	"67"	"19"	"19"	"28"	"1"	"118"	"119"	"63"	"180"	"0"	"126"	"112"	"64"	"77"	"27"	"49"	"28"	"33"	"464"	"82"	"63"	"1"	"0"	"40"	"355"	"199"	"3"	"15"	"84"	"20"	"0"	"492"	"6"	"32"	"13"	"1"	"45"	"1697"	"3"	"10"	"140"	"58"	"50"	"62"	"24"	"17"	"2"	"237"	"237"	"88"	"2"	"4"	"5"	"4"	"0"	"4"	"63"	"0"	"1"	"0"	"204"	"33"	"44"	"1"	"513"	"0"	"0"	"81"	"1"	"0"	"0"	"1"	"0"	"0"	"10"	"0"	"0"	"0"	"0"	"0"	"155"	"2"	"72"	"20"	"76"	"74"	"15"	"62"	"0"	"0"	"0"	"0"	"0"	"0"	"0"	"0"	"0"	"0"	"0"	"0"	"209"	"28"	"941"	"38"	"1"	"13"	"46"	"124"	"88"	"90"	"1"	"11"	"11"	"148"	"69"	"593"	"51"	"16"	"772"	"0"	"30"	"0"	"0"	"322"	"45"	"94"	"465"	"247"	"31"	"20"	"533"	"20"	"113"	"17"	"2125"	"2"	"1648"	"25"	"344"	"1276"	"23"	"0"	"4"	"125"	"12"	"40"	"280"	"1"	"87"	"178"	"3243"	"3"	"18"	"40"	"26"	"61"	"39"	"27"	"191"	"256"	"1"	"294"	"442"	"96"	"50"	"60"	"41"	"1018"	"349"	"5"	"304"	"170"	"5"	"151"	"323"	"6"	"91"	"619"	"56"	"75"	"107"	"73"	"36"	"14"	"83"	"247"	"226"	"156"	"1"	"0"	"2"	"11"	"1"	"146"	"4"	"839"	"2"	"525"	"58"	"27"	"9"	"431"	"35"	"183"	"2"	"1117"	"35"	"72"	"28"	"1"	"1669"	"8"	"1277"	"275"	"1066"	"214"	"66"	"283"	"11"	"16"	"268"	"36"	"172"	"18"	"42"	"54"	"1171"	"246"	"61"	"283"	"520"	"26"	"26"	"110"	"361"	"202"	"17"	"644"	"753"	"2135"	"520"	"748"	"226"	"1462"	"9"	"31"	"110"	"127"	"516"	"4"	"0"	"5"	"1"	"11"	"11"	"56"	"17"	"1"	"0"	"0"	"11"	"18"	"0"	"391"	"87"	"124"	"60"	"760"	"132"	"15"	"442"	"52"	"159"	"90"	"464"	"0"	"88"	"330"	"33"	"6"	"27"	"27"	"786"	"6"	"9"	"83"	"4"	"144"	"12"	"42"	"9"	"1"	"46"	"2"	"32"	"2351"	"704"	"17"	"515"	"550"	"70"	"4"	"435"	"109"	"897"	"5"	"306"	"4"	"182"	"187"	"1"	"35"	"22"	"918"	"19"	"119"	"2"	"55"	"115"	"118"	"128"	"53"	"95"	"93"	"268"	"91"	"206"	"80"	"25"	"35"	"15"	"38"	"37"	"3"	"27"	"117"	"487"	"6"	"14"	"144"	"5"	"0"	"28"	"84"	"275"	"497"	"110"	"25"	"34"	"7799"	"1296"	"19"	"382"	"157"	"2"	"1715"	"21"	"10"	"8"	"0"	"0"	"0"	"0"	"83"	"168"	"24"	"1"	"57"	"17"	"325"	"68"	"321"	"6"	"38"	"19"	"110"	"982"	"87"	"40"	"1"	"3"	"30"	"23"	"550"	"24"	"344"	"47"	"410"	"9"	"102"	"25"	"1"	"28"	"48"	"100"	"0"	"47"	"257"	"1"	"11"	"16"	"2"	"44"	"169"	"121"	"298"	"15"	"2"	"15"	"89"	"0"	"850"	"239"	"1"	"8"	"175"	"33"	"25"	"296"	"81"	"508"	"63"	"17"	"44"	"36"	"288"	"16"	"196"	"4"	"13"	"17"	"410"	"318"	"12"	"20"	"709"	"709"	"1781"	"12"	"2"	"0"	"30"	"1351"	"46"	"0"	"10"	"361"	"874"	"29"	"183"	"14"	"134"	"868"	"93"	"0"	"1"	"0"	"248"	"53"	"6"	"65"	"1146"	"57"	"546"	"30"	"4"	"91"	"1"	"218"	"17"	"834"	"117"	"1363"	"1571"	"1"	"61"	"1967"	"556"	"0"	"2"	"5"	"985"	"1241"	"221"	"555"	"0"	"0"	"1"	"233"	"166"	"96"	"77"	"0"	"0"	"4"	"6"	"20"	"83"	"0"	"5"	"9"	"0"	"4"	"136"	"904"	"236"	"289"	"932"	"863"	"123"	"132"	"35"	"415"	"455"	"34"	"842"	"165"	"63"	"0"	"27"	"83"	"174"	"1236"	"336"	"29"	"56"	"194"	"15"	"20"	"421"	"33"	"60"	"54"	"56"	"89"	"47"	"54"	"74"	"55"	"187"	"862"	"1"	"302"	"0"	"10"	"99"	"47"	"22"	"267"	"96"	"11"	"41"	"111"	"265"	"699"	"22"	"37"	"243"	"382"	"79"	"36"	"1346"	"99"	"2"	"1"	"39"	"208"	"2"	"0"	"142"	"2"	"4"	"13"	"154"	"4"	"152"	"67"	"76"	"11"	"70"	"32"	"67"	"125"	"139"	"40"	"31"	"9"	"1466"	"763"	"32"	"217"	"96"	"651"	"85"	"39"	"82"	"30"	"31"	"116"	"285"	"1805"	"0"	"0"	"0"	"1049"	"24"	"21"	"60"	"58"	"563"	"100"	"9"	"106"	"64"	"83"	"18"	"684"	"13"	"62"	"85"	"2"	"1"	"165"	"109"	"145"	"39"	"0"	"3"	"1628"	"255"	"47"	"558"	"711"	"496"	"401"	"1"	"10"	"2049"	"11"	"7194"	"2283"	"344"	"21"	"0"	"1"	"0"	"6"	"52"	"10"	"0"	"421"	"127"	"24"	"51"	"102"	"123"	"248"	"842"	"152"	"496"	"4"	"17"	"1254"	"43"	"56"	"160"	"140"	"184"	"401"	"103"	"360"	"302"	"145"	"99"	"0"	"86"	"195"	"65"	"284"	"0"	"109"	"124"	"64"	"968"	"238"	"15"	"14"	"122"	"9"	"36"	"19"	"92"	"66"	"102"	"22"	"2857"	"469"	"84"	"5166"	"28"	"110"	"100"	"11"	"76"	"19"	"33"	"314"	"81"	"416"	"325"	"372"	"439"	"1043"	"0"	"87"	"37"	"249"	"39"	"89"	"109"	"164"	"5"	"10206"	"1"	"0"	"0"	"9"	"1"	"180"	"6"	"1"	"7"	"0"	"0"	"2488"	"19"	"283"	"114"	"57"	"169"	"1"	"69"	"433"	"20"	"76"	"548"	"93"	"63"	"0"	"3"	"1"	"0"	"763"	"116"	"53"	"370"	"50"	"1249"	"60"	"233"	"38"	"234"	"84"	"2"	"13"	"0"	"27"	"453"	"4"	"318"	"149"	"58"	"118"	"35"	"17"	"34"	"157"	"44"	"33"	"128"	"8"	"30"	"899"	"0"	"196"	"74"	"503"	"1"	"73"	"54"	"284"	"175"	"2"	"2"	"148"	"369"	"13"	"42"	"38"	"2"	"33"	"439"	"115"	"195"	"0"	"111"	"42"	"114"	"226"	"93"	"96"	"63"	"124"	"247"	"409"	"3"	"110"	"326"	"33"	"19"	"12"	"19"	"1"	"1"	"375"	"47"	"14"	"117"	"21"	"21"	"593"	"78"	"6"	"59"	"95"	"348"	"57"	"1833"	"491"	"647"	"6"	"0"	"27"	"75"	"17"	"33"	"4"	"59"	"5"	"18"	"770"	"380"	"48"	"13"	"9"	"218"	"44"	"94"	"12"	"16"	"4"	"11"	"18"	"128"	"880"	"61"	"60"	"322"	"18"	"30"	"103"	"317"	"69"	"50"	"173"	"9"	"54"	"311"	"182"	"141"	"17"	"47"	"55"	"374"	"500"	"104"	"60"	"959"	"8"	"36"	"6"	"27"	"43"	"0"	"385"	"339"	"249"	"1"	"551"	"75"	"126"	"3"	"70"	"1"	"7"	"518"	"501"	"176"	"823"	"21"	"49"	"76"	"2"	"9746"	"8412"	"2012"	"155"	"60"	"163"	"143"	"639"	"460"	"377"	"2067"	"28"	"32"	"112"	"71"	"12"	"24"	"17"	"4"	"1926"	"27"	"1"	"0"	"0"	"26"	"5"	"0"	"0"	"396"	"98"	"52"	"4"	"20"	"32"	"356"	"32"	"155"	"0"	"3"	"9"	"380"	"247"	"1"	"17"	"159"	"15"	"4292"	"42"	"1071"	"158"	"996"	"51"	"2"	"1"	"291"	"70"	"13"	"0"	"370"	"3"	"0"	"0"	"1"	"0"	"0"	"0"	"301"	"0"	"0"	"491"	"177"	"70"	"1"	"0"	"2"	"2"	"2"	"0"	"12"	"293"	"54"	"207"	"39"	"83"	"328"	"152"	"2"	"1"	"62"	"693"	"5"	"11"	"41"	"4"	"153"	"151"	"0"	"0"	"59"	"7"	"140"	"208"	"4"	"17"	"7"	"0"	"18"	"24"	"59"	"13"	"1"	"713"	"16"	"16"	"1"	"4"	"275"	"26"	"433"	"53"	"76"	"126"	"749"	"650"	"25"	"104"	"26"	"4"	"1"	"47"	"152"	"1"	"9"	"300"	"0"	"23"	"243"	"97"	"74"	"364"	"69"	"358"	"73"	"2761"	"37"	"158"	"47"	"200"	"235"	"362"	"178"	"28"	"1842"	"6"	"1082"	"186"	"4"	"4"	"0"	"0"	"0"	"58"	"201"	"66"	"632"	"31"	"289"	"0"	"98"	"99"	"0"	"0"	"55"	"92"	"3410"	"729"	"881"	"1385"	"9"	"0"	"50"	"51"	"166"	"51"	"873"	"276"	"22"	"39"	"24"	"19"	"65"	"7034"	"3462"	"161"	"267"	"294"	"31"	"11"	"942"	"18"	"212"	"12"	"147"	"2323"	"74"	"0"	"112"	"10"	"220"	"329"	"194"	"914"	"592"	"22"	"24"	"196"	"133"	"250"	"138"	"301"	"73"	"16"	"55"	"10"	"132"	"179"	"93"	"0"	"11"	"132"	"25"	"45"	"16"	"332"	"391"	"77"	"112"	"55"	"633"	"15"	"131"	"52"	"0"	"72"	"638"	"1553"	"143"	"454"	"326"	"10"	"899"	"233"	"32"	"103"	"27"	"2724"	"53"	"323"	"20"	"375"	"2"	"15"	"35"	"239"	"318"	"7"	"201"	"203"	"105"	"35"	"11"	"8"	"13"	"193"	"142"	"246"	"70"	"36"	"6"	"175"	"1537"	"24"	"37"	"1411"	"62"	"104"	"43"	"187"	"2"	"140"	"27"	"24"	"65"	"8"	"1"	"72"	"57"	"112"	"122"	"37"	"128"	"1150"	"15"	"37"	"10"	"2"	"0"	"19"	"73"	"35"	"42"	"26"	"24"	"276"	"7"	"444"	"51"	"306"	"13"	"8"	"465"	"3"	"2437"	"24"	"50"	"52"	"7"	"12"	"390"	"99"	"44"	"0"	"63"	"6"	"123"	"380"	"9"	"8"	"111"	"434"	"66"	"764"	"847"	"23"	"78"	"5"	"30"	"92"	"66"	"215"	"150"	"73"	"58"	"190"	"23"	"0"	"5"	"1039"	"176"	"131"	"256"	"56"	"23"	"56"	"5"	"6"	"3959"	"8347"	"40"	"55"	"1716"	"356"	"1092"	"3756"	"66"	"20"	"2032"	"143"	"50"	"86"	"124"	"0"	"6"	"81"	"12"	"495"	"2476"	"43"	"88"	"360"	"60"	"19"	"2242"	"0"	"0"	"13"	"10"	"18"	"56"	"50"	"3"	"372"	"0"	"133"	"17"	"904"	"322"	"15"	"13"	"377"	"0"	"142"	"1683"	"94"	"71"	"267"	"130"	"171"	"313"	"40"	"5"	"6"	"0"	"148"	"467"	"364"	"5"	"21"	"4"	"1291"	"226"	"87"	"523"	"13"	"9"	"5"	"1846"	"609"	"60"	"87"	"2"	"347"	"212"	"375"	"0"	"486"	"436"	"627"	"355"	"49"	"535"	"11"	"2"	"55"	"26"	"29"	"326"	"268"	"30"	"405"	"115"	"1"	"140"	"26"	"4"	"111"	"144"	"358"	"29"	"2"	"71"	"56"	"0"	"33"	"3"	"94"	"2"	"23"	"5553"	"128"	"31"	"39"	"366"	"1228"	"65"	"203"	"53"	"3"	"10"	"232"	"24"	"0"	"308"	"278"	"3765"	"2380"	"370"	"161"	"8"	"72"	"1"	"886"	"17"	"84"	"38"	"481"	"315"	"16"	"348"	"242"	"17"	"177"	"758"	"678"	"173"	"15"	"551"	"215"	"159"	"38"	"0"	"153"	"70"	"163"	"1108"	"14"	"22"	"12"	"135"	"16"	"130"	"154"	"605"	"127"	"964"	"0"	"0"	"494"	"121"	"171"	"79"	"4"	"116"	"7414"	"41"	"110"	"203"	"0"	"9"	"376"	"96"	"235"	"134"	"3016"	"47"	"431"	"941"	"79"	"2"	"0"	"199"	"230"	"67"	"1654"	"287"	"105"	"151"	"209"	"27"	"31"	"532"	"0"	"0"	"0"	"0"	"0"	"1"	"0"	"0"	"147"	"218"	"0"	"110"	"349"	"623"	"109"	"10"	"113"	"0"	"18"	"0"	"0"	"102"	"0"	"0"	"1"	"0"	"0"	"242"	"21"	"833"	"115"	"201"	"34"	"1404"	"21"	"76"	"370"	"70"	"41"	"121"	"0"	"1"	"99"	"48"	"49"	"197"	"1315"	"218"	"352"	"187"	"6"	"28"	"331"	"75"	"25"	"22"	"15"	"319"	"43"	"41"	"82"	"272"	"259"	"1305"	"54"	"1219"	"143"	"112"	"42"	"1002"	"0"	"2"	"13"	"47"	"67"	"100"	"174"	"623"	"40"	"418"	"39"	"160"	"196"	"4"	"16"	"23"	"10"	"2"	"86"	"1"	"0"	"0"	"23"	"343"	"160"	"46"	"667"	"76"	"66"	"0"	"0"	"0"	"0"	"10"	"4"	"12"	"2"	"250"	"30"	"45"	"13"	"616"	"52"	"7"	"111"	"80"	"369"	"226"	"160"	"91"	"15"	"1"	"0"	"148"	"1"	"926"	"1"	"8947"	"178"	"0"	"3"	"117"	"5"	"62"	"51"	"32"	"49"	"317"	"1"	"7"	"211"	"1"	"15"	"295"	"1272"	"74"	"350"	"183"	"321"	"769"	"429"	"254"	"63"	"17"	"5"	"25"	"16"	"70"	"1997"	"58"	"162"	"89"	"1805"	"26"	"86"	"13"	"37"	"178"	"1"	"0"	"97"	"0"	"47"	"67"	"228"	"105"	"72"	"114"	"0"	"682"	"71"	"0"	"2"	"180"	"2018"	"1"	"0"	"0"	"0"	"213"	"111"	"184"	"528"	"2038"	"2"	"0"	"1"	"0"	"0"	"0"	"17"	"29"	"29"	"153"	"2"	"1"	"775"	"2"	"235"	"145"	"629"	"732"	"87"	"164"	"457"	"1"	"1"	"1043"	"3"	"276"	"5"	"0"	"0"	"994"	"17"	"124"	"64"	"511"	"84"	"208"	"167"	"1"	"0"	"574"	"212"	"8096"	"86"	"4"	"52"	"7"	"1"	"13"	"0"	"0"	"0"	"74"	"122"	"1356"	"3"	"33"	"111"	"48"	"73"	"115"	"165"	"0"	"0"	"63"	"1"	"0"	"122"	"69"	"35"	"41"	"409"	"285"	"3"	"2"	"46"	"63"	"425"	"0"	"19"	"43"	"137"	"93"	"0"	"5"	"981"	"17"	"82"	"12"	"77"	"43"	"106"	"176"	"73"	"622"	"534"	"802"	"23"	"417"	"206"	"103"	"31"	"66"	"58"	"13"	"53"	"69"	"56"	"303"	"123"	"0"	"515"	"560"	"21"	"14"	"191"	"303"	"52"	"11"	"15"	"127"	"12"	"41"	"0"	"0"	"0"	"0"	"10"	"79"	"1378"	"461"	"96"	"109"	"81"	"32"	"4"	"87"	"190"	"38"	"159"	"52"	"0"	"24"	"261"	"161"	"227"	"89"	"35"	"268"	"608"	"16"	"754"	"30"	"7"	"205"	"344"	"37"	"109"	"46"	"16"	"15"	"11"	"18"	"4"	"5"	"3"	"0"	"315"	"92"	"375"	"100"	"392"	"30"	"76"	"108"	"399"	"1"	"22"	"396"	"72"	"36"	"0"	"17"	"0"	"1"	"844"	"1544"	"5"	"12"	"44"	"7"	"110"	"154"	"274"	"56"	"463"	"661"	"57"	"99"	"22"	"1080"	"247"	"0"	"1135"	"36"	"181"	"99"	"26"	"0"	"0"	"0"	"0"	"1"	"0"	"0"	"0"	"0"	"0"	"0"	"0"	"0"	"0"	"0"	"0"	"1044"	"4"	"3"	"17"	"50"	"0"	"243"	"36"	"117"	"29"	"11"	"37"	"40"	"323"	"70"	"14"	"82"	"1"	"1"	"0"	"13"	"42"	"1"	"137"	"143"	"208"	"145"	"0"	"157"	"318"	"49"	"101"	"45"	"16"	"81"	"157"	"333"	"67"	"236"	"189"	"2115"	"61"	"28"	"1371"	"41"	"307"	"1991"	"18"	"0"	"30"	"152"	"5"	"165"	"438"	"483"	"146"	"5"	"353"	"33"	"917"	"70"	"39"	"390"	"85"	"93"	"194"	"55"	"5"	"2"	"65"	"49"	"0"	"2015"	"2065"	"101"	"266"	"15"	"297"	"75"	"219"	"192"	"51"	"0"	"0"	"44"	"4"	"143"	"37"	"1"	"3"	"127"	"62"	"0"	"79"	"18"	"71"	"24"	"3"	"43"	"46"	"128"	"102"	"15"	"11"	"13"	"265"	"39"	"609"	"106"	"38"	"318"	"8"	"1032"	"4"	"94"	"10"	"2"	"350"	"649"	"31"	"191"	"737"	"391"	"111"	"50"	"59"	"357"	"0"	"165"	"22"	"0"	"326"	"190"	"273"	"105"	"25"	"147"	"40"	"0"	"80"	"60"	"381"	"236"	"829"	"671"	"87"	"79"	"297"	"291"	"324"	"201"	"336"	"2"	"307"	"171"	"939"	"1056"	"147"	"1563"	"47"	"194"	"28"	"655"	"1"	"49"	"11"	"6"	"11"	"79"	"0"	"434"	"15"	"52"	"424"	"3"	"19"	"2"	"61"	"20"	"53"	"236"	"321"	"861"	"10"	"235"	"769"	"90"	"112"	"7"	"82"	"8"	"3"	"1086"	"45"	"46"	"0"	"261"	"20"	"63"	"59"	"485"	"11"	"31"	"564"	"154"	"5"	"7"	"16"	"23"	"391"	"268"	"102"	"63"	"365"	"47"	"162"	"11"	"171"	"34"	"33"	"12"	"25"	"273"	"16"	"30"	"46"	"23"	"142"	"171"	"29"	"180"	"57"	"23"	"106"	"170"	"20"	"232"	"47"	"52"	"48"	"52"	"9"	"4"	"8"	"172"	"64"	"974"	"84"	"25"	"115"	"48"	"48"	"29"	"37"	"22"	"231"	"78"	"292"	"95"	"653"	"65"	"1452"	"554"	"29"	"8"	"28"	"168"	"19"	"1"	"1"	"57"	"340"	"64"	"21"	"6"	"112"	"59"	"104"	"48"	"93"	"1176"	"179"	"23"	"0"	"371"	"107"	"282"	"0"	"70"	"139"	"302"	"43"	"77"	"101"	"630"	"21"	"0"	"20"	"25"	"1625"	"1335"	"122"	"128"	"105"	"69"	"12"	"503"	"5"	"71"	"86"	"723"	"175"	"14"	"430"	"5"	"25"	"1"	"75"	"29"	"2"	"6"	"70"	"10"	"1220"	"553"	"62"	"773"	"183"	"298"	"24"	"71"	"108"	"232"	"89"	"1"	"15"	"2"	"17"	"354"	"871"	"1"	"365"	"660"	"153"	"27"	"1"	"0"	"192"	"45"	"398"	"3"	"9"	"79"	"153"	"110"	"618"	"1659"	"427"	"11"	"730"	"231"	"5"	"102"	"10"	"273"	"71"	"202"	"1"	"70"	"44"	"6"	"335"	"15"	"35"	"382"	"58"	"504"	"319"	"158"	"24"	"40"	"1125"	"90"	"20"	"42"	"924"	"23"	"232"	"154"	"47"	"87"	"24"	"2"	"11"	"1"	"2"	"45"	"733"	"21"	"20"	"28"	"280"	"81"	"50"	"319"	"1210"	"20"	"1"	"106"	"55"	"0"	"1194"	"83"	"87"	"876"	"956"	"4"	"83"	"29"	"7"	"50"	"58"	"5"	"1"	"103"	"42"	"6"	"18"	"186"	"9"	"322"	"203"	"127"	"12"	"98"	"0"	"1217"	"346"	"0"	"0"	"446"	"231"	"75"	"49"	"29"	"118"	"116"	"306"	"394"	"75"	"103"	"24"	"142"	"432"	"528"	"103"	"95"	"103"	"449"	"819"	"467"	"17"	"47"	"60"	"238"	"166"	"93"	"56"	"68"	"541"	"31"	"2"	"7"	"9"	"6"	"1"	"2"	"10"	"157"	"371"	"900"	"154"	"159"	"69"	"577"	"2081"	"443"	"2643"	"0"	"25"	"61"	"0"	"1"	"34"	"1"	"136"	"160"	"18"	"0"	"0"	"1"	"146"	"271"	"447"	"2"	"0"	"13"	"741"	"4"	"118"	"58"	"319"	"67"	"9"	"325"	"19"	"23"	"397"	"74"	"100"	"16"	"256"	"505"	"161"	"103"	"254"	"55"	"33"	"945"	"1"	"12"	"123"	"23"	"13"	"116"	"390"	"6"	"664"	"233"	"171"	"246"	"0"	"74"	"163"	"34"	"46"	"212"	"24"	"27"	"12"	"125"	"0"	"55"	"333"	"35"	"1"	"212"	"106"	"20"	"17"	"74"	"104"	"644"	"15"	"73"	"46"	"160"	"0"	"5"	"349"	"10906"	"32"	"3"	"0"	"0"	"70"	"0"	"262"	"1651"	"132"	"2004"	"26"	"586"	"471"	"67"	"66"	"552"	"3"	"96"	"0"	"24"	"49"	"1178"	"87"	"0"	"18"	"4"	"34"	"120"	"0"	"64"	"0"	"120"	"12"	"134"	"426"	"379"	"466"	"51"	"395"	"33"	"1"	"1"	"474"	"2692"	"4681"	"3725"	"19"	"0"	"7019"	"58"	"61"	"117"	"10"	"2332"	"8769"	"739"	"40"	"681"	"399"	"329"	"0"	"12"	"198"	"60"	"138"	"84"	"283"	"2253"	"15"	"0"	"1"	"0"	"31"	"10"	"324"	"1912"	"6"	"187"	"1"	"8"	"106"	"18"	"177"	"167"	"33"	"11"	"243"	"358"	"163"	"13"	"87"	"6"	"78"	"11"	"87"	"1005"	"584"	"1"	"230"	"54"	"352"	"73"	"0"	"49"	"0"	"1689"	"0"	"0"	"420"	"26"	"124"	"104"	"13"	"50"	"1"	"84"	"901"	"303"	"8"	"6"	"2"	"1397"	"164"	"53"	"207"	"215"	"577"	"46"	"40"	"36"	"64"	"1670"	"54"	"524"	"426"	"489"	"182"	"40"	"1360"	"36"	"73"	"2"	"10"	"100"	"194"	"1"	"112"	"29"	"1240"	"535"	"424"	"16"	"594"	"39"	"1"	"2"	"8"	"1"	"3"	"2"	"0"	"114"	"1"	"31"	"201"	"34"	"484"	"119"	"40"	"989"	"137"	"40"	"80"	"39"	"22"	"31"	"866"	"9"	"64"	"78"	"68"	"222"	"1"	"5"	"28"	"59"	"1"	"168"	"237"	"32"	"170"	"95"	"58"	"118"	"28"	"4"	"83"	"167"	"330"	"31"	"406"	"81"	"95"	"11"	"1489"	"190"	"3"	"149"	"133"	"151"	"6"	"8"	"129"	"166"	"0"	"123"	"695"	"67"	"128"	"88"	"29"	"76"	"77"	"194"	"33"	"29"	"63"	"12"	"51"	"35"	"102"	"46"	"5"	"113"	"117"	"25"	"32"	"84"	"28"	"65"	"126"	"594"	"3"	"238"	"229"	"68"	"972"	"98"	"65"	"0"	"8595"	"7440"	"578"	"1"	"4"	"56"	"59"	"12"	"263"	"2"	"18"	"679"	"7"	"9"	"367"	"5"	"5"	"52"	"56"	"147"	"3"	"79"	"28"	"187"	"25"	"8"	"81"	"11"	"0"	"216"	"404"	"380"	"810"	"40"	"998"	"57"	"172"	"17"	"142"	"7"	"28"	"2"	"1"	"1"	"3917"	"243"	"8"	"600"	"1356"	"299"	"2063"	"20"	"73"	"537"	"792"	"42"	"253"	"1050"	"41"	"423"	"216"	"456"	"235"	"60"	"1031"	"1163"	"28"	"857"	"97"	"4057"	"268"	"51"	"827"	"45"	"2280"	"571"	"5"	"26"	"1"	"25"	"195"	"3"	"169"	"35"	"413"	"0"	"392"	"67"	"206"	"174"	"10509"	"128"	"2166"	"298"	"119"	"0"	"0"	"1"	"0"	"285"	"93"	"0"	"6"	"534"	"26"	"200"	"1"	"4"	"738"	"5"	"287"	"14"	"55"	"132"	"0"	"212"	"562"	"81"	"173"	"2"	"0"	"1"	"0"	"838"	"0"	"118"	"24"	"13"	"144"	"107"	"77"	"43"	"31"	"130"	"60"	"53"	"1"	"1234"	"24"	"6"	"492"	"1452"	"720"	"69"	"394"	"195"	"153"	"103"	"20"	"41"	"13"	"281"	"505"	"89"	"0"	"2529"	"27"	"20"	"243"	"17"	"251"	"34"	"48"	"520"	"41"	"322"	"364"	"733"	"73"	"247"	"1"	"225"	"12"	"193"	"6"	"67"	"53"	"27"	"366"	"144"	"2"	"0"	"38"	"549"	"148"	"6"	"110"	"41"	"74"	"187"	"111"	"13"	"47"	"377"	"478"	"1"	"47"	"83"	"1"	"44"	"38"	"25"	"66"	"690"	"18"	"54"	"3"	"49"	"15"	"0"	"0"	"309"	"62"	"11"	"8"	"0"	"4"	"2"	"0"	"0"	"56"	"4"	"11"	"0"	"105"	"0"	"2"	"0"	"3"	"0"	"372"	"661"	"37"	"162"	"84"	"16"	"36"	"61"	"35"	"77"	"259"	"101"	"137"	"222"	"16"	"202"	"933"	"359"	"1"	"544"	"0"	"7"	"283"	"0"	"0"	"0"	"70"	"0"	"24"	"26"	"74"	"355"	"143"	"422"	"47"	"194"	"124"	"186"	"1277"	"3499"	"25"	"14"	"0"	"992"	"444"	"4079"	"14"	"15"	"1472"	"113"	"206"	"61"	"1"	"4"	"2276"	"274"	"295"	"1"	"201"	"39"	"885"	"28"	"0"	"49"	"49"	"325"	"4"	"66"	"5"	"190"	"347"	"151"	"32"	"44"	"49"	"9"	"882"	"0"	"1694"	"146"	"22"	"1"	"109"	"42"	"0"	"0"	"0"	"538"	"79"	"83"	"350"	"71"	"3"	"1"	"418"	"21"	"36"	"1"	"0"	"346"	"513"	"454"	"1172"	"184"	"30"	"4"	"1"	"2"	"0"	"30"	"0"	"19"	"98"	"12"	"257"	"8"	"8"	"62"	"5"	"223"	"534"	"0"	"6"	"48"	"183"	"5"	"33"	"0"	"95"	"661"	"0"	"112"	"101"	"0"	"327"	"20"	"368"	"1"	"63"	"0"	"0"	"310"	"2403"	"37"	"36"	"41"	"88"	"0"	"213"	"621"	"26"	"972"	"57"	"150"	"34"	"75"	"83"	"0"	"2"	"11"	"53"	"1"	"0"	"1"	"2"	"42"	"21"	"43"	"0"	"1"	"0"	"16"	"36"	"21"	"93"	"460"	"873"	"1405"	"4"	"43"	"10"	"458"	"232"	"26"	"30"	"179"	"16"	"31"	"264"	"21"	"26"	"18"	"2383"	"488"	"16"	"119"	"5"	"41"	"23"	"131"	"701"	"37"	"158"	"111"	"388"	"7"	"47"	"234"	"35"	"221"	"46"	"212"	"79"	"30"	"5"	"16"	"2"	"0"	"1"	"6"	"205"	"46"	"31"	"116"	"5"	"2"	"44"	"1069"	"22"	"20"	"3"	"21"	"0"	"440"	"322"	"25"	"102"	"25"	"20"	"240"	"15"	"29"	"171"	"484"	"18"	"3"	"374"	"24"	"0"	"133"	"61"	"371"	"71"	"1"	"64"	"180"	"267"	"1725"	"235"	"33"	"44"	"245"	"26"	"113"	"1"	"906"	"104"	"843"	"1149"	"16"	"331"	"18"	"346"	"1249"	"1143"	"109"	"19"	"0"	"74"	"7"	"123"	"112"	"46"	"1215"	"1124"	"144"	"36"	"4"	"14"	"219"	"129"	"11"	"1069"	"17"	"1684"	"1302"	"75"	"21"	"9"	"39"	"271"	"389"	"19"	"94"	"124"	"199"	"25"	"760"	"17"	"51"	"11"	"13"	"41"	"55"	"330"	"3"	"118"	"1216"	"30"	"20"	"89"	"6"	"353"	"48"	"32"	"78"	"46"	"591"	"23"	"665"	"37"	"82"	"47"	"0"	"19"	"37"	"61"	"115"	"0"	"42"	"42"	"185"	"35"	"66"	"315"	"33"	"0"	"312"	"3"	"54"	"967"	"66"	"2914"	"18"	"14"	"92"	"1"	"71"	"692"	"1179"	"119"	"292"	"55"	"901"	"64"	"92"	"197"	"330"	"161"	"3"	"6"	"306"	"232"	"708"	"137"	"73"	"44"	"52"	"23"	"2"	"5"	"22"	"165"	"323"	"36"	"71"	"2"	"4"	"1670"	"331"	"141"	"114"	"184"	"5"	"22"	"73"	"6"	"715"	"89"	"181"	"75"	"0"	"205"	"17"	"416"	"79"	"15"	"478"	"51"	"339"	"1206"	"142"	"402"	"110"	"34"	"57"	"458"	"103"	"324"	"310"	"10"	"0"	"388"	"7"	"8"	"91"	"860"	"9577"	"218"	"1"	"0"	"168"	"31"	"145"	"318"	"167"	"788"	"319"	"36"	"400"	"264"	"1160"	"54"	"3"	"0"	"146"	"4"	"10311"	"1647"	"54"	"6"	"276"	"47"	"84"	"31"	"119"	"45"	"236"	"0"	"125"	"60"	"22"	"359"	"115"	"10"	"282"	"121"	"215"	"4"	"3187"	"516"	"1056"	"1"	"1"	"487"	"70"	"81"	"62"	"994"	"2986"	"97"	"494"	"127"	"495"	"75"	"61"	"129"	"6"	"71"	"164"	"905"	"22"	"71"	"5"	"63"	"597"	"63"	"59"	"0"	"202"	"1281"	"15"	"106"	"125"	"154"	"63"	"38"	"20"	"23"	"339"	"3472"	"135"	"291"	"11"	"209"	"137"	"0"	"1067"	"127"	"8"	"71"	"8"	"317"	"0"	"643"	"58"	"807"	"107"	"837"	"67"	"559"	"133"	"18"	"17"	"26"	"15"	"175"	"86"	"121"	"52"	"2"	"3"	"295"	"0"	"470"	"15"	"498"	"25"	"59"	"1"	"30"	"0"	"30"	"366"	"179"	"178"	"42"	"426"	"176"	"248"	"19"	"16"	"7"	"193"	"278"	"71"	"91"	"28"	"1144"	"54"	"59"	"23"	"502"	"52"	"196"	"560"	"548"	"529"	"22"	"305"	"156"	"224"	"4"	"67"	"217"	"45"	"62"	"35"	"25"	"0"	"79"	"11"	"45"	"19"	"5"	"17"	"1"	"12"	"42"	"324"	"252"	"52"	"399"	"35"	"71"	"0"	"327"	"14"	"147"	"6"	"337"	"0"	"76"	"69"	"3"	"409"	"115"	"54"	"157"	"87"	"98"	"8"	"55"	"336"	"353"	"187"	"291"	"755"	"128"	"13"	"559"	"362"	"17"	"256"	"153"	"123"	"18"	"109"	"178"	"121"	"95"	"73"	"71"	"470"	"2057"	"63"	"38"	"0"	"0"	"0"	"26"	"32"	"1803"	"229"	"176"	"50"	"351"	"18"	"144"	"181"	"0"	"19"	"302"	"583"	"489"	"12"	"90"	"287"	"273"	"67"	"24"	"370"	"177"	"22"	"1"	"24"	"37"	"0"	"0"	"0"	"0"	"0"	"0"	"0"	"97"	"302"	"25"	"77"	"3"	"259"	"21"	"1"	"200"	"209"	"44"	"0"	"9"	"208"	"24"	"52"	"90"	"39"	"668"	"0"	"21"	"23"	"2301"	"0"	"79"	"449"	"296"	"3230"	"12"	"50"	"180"	"934"	"803"	"292"	"4618"	"420"	"142"	"2"	"210"	"406"	"66"	"82"	"90"	"10"	"169"	"42"	"74"	"271"	"266"	"9"	"13"	"359"	"354"	"36"	"2660"	"25"	"300"	"53"	"212"	"26"	"14"	"104"	"129"	"48"	"159"	"37"	"80"	"37"	"0"	"1"	"281"	"128"	"553"	"125"	"209"	"141"	"478"	"139"	"68"	"518"	"431"	"53"	"930"	"80"	"85"	"1"	"7432"	"18"	"1117"	"198"	"70"	"86"	"21"	"209"	"4"	"0"	"424"	"26"	"775"	"399"	"25"	"71"	"1371"	"328"	"22"	"31"	"2139"	"206"	"93"	"3648"	"349"	"203"	"0"	"128"	"304"	"145"	"425"	"72"	"11"	"7866"	"50"	"5"	"0"	"302"	"1182"	"14"	"125"	"456"	"42"	"204"	"165"	"21"	"3"	"168"	"408"	"0"	"0"	"1741"	"265"	"57"	"23"	"332"	"70"	"42"	"77"	"104"	"165"	"215"	"9"	"229"	"761"	"26"	"200"	"101"	"22"	"457"	"3"	"42"	"187"	"988"	"1642"	"186"	"9"	"47"	"392"	"454"	"99"	"605"	"29"	"932"	"478"	"462"	"21"	"15"	"53"	"284"	"415"	"32"	"258"	"706"	"52"	"59"	"26"	"71"	"18"	"2"	"331"	"18"	"3"	"372"	"13"	"3"	"159"	"1309"	"38"	"46"	"138"	"30"	"136"	"97"	"106"	"38"	"28"	"2"	"116"	"7"	"2"	"362"	"54"	"4"	"138"	"388"	"14"	"76"	"57"	"22"	"13"	"43"	"4"	"119"	"3"	"238"	"70"	"0"	"8"	"0"	"5"	"1"	"0"	"20"	"55"	"406"	"53"	"160"	"1"	"0"	"2"	"31"	"79"	"431"	"2314"	"102"	"216"	"62"	"56"	"624"	"9"	"4"	"132"	"43"	"465"	"113"	"0"	"884"	"725"	"206"	"53"	"670"	"66"	"214"	"156"	"46"	"21"	"366"	"67"	"681"	"49"	"1816"	"13"	"456"	"210"	"5"	"82"	"34"	"270"	"119"	"2"	"0"	"512"	"10"	"10"	"217"	"17"	"215"	"89"	"21"	"5"	"1"	"32"	"65"	"93"	"1923"	"72"	"29"	"0"	"67"	"59"	"5"	"4"	"82"	"76"	"30"	"229"	"26"	"2"	"185"	"43"	"368"	"23"	"804"	"163"	"0"	"178"	"125"	"1574"	"0"	"0"	"0"	"0"	"0"	"0"	"0"	"0"	"0"	"0"	"0"	"0"	"0"	"0"	"0"	"0"	"0"	"14"	"229"	"116"	"62"	"494"	"755"	"4"	"66"	"159"	"56"	"301"	"30"	"121"	"1132"	"187"	"122"	"67"	"48"	"303"	"97"	"6"	"0"	"0"	"1"	"268"	"6"	"21"	"113"	"296"	"54"	"8"	"72"	"62"	"9"	"156"	"0"	"72"	"497"	"1531"	"156"	"2621"	"8"	"248"	"62"	"64"	"15"	"26"	"270"	"99"	"26"	"71"	"20"	"3"	"304"	"140"	"483"	"61"	"303"	"20"	"345"	"115"	"188"	"6"	"57"	"71"	"200"	"255"	"56"	"9"	"137"	"133"	"188"	"254"	"0"	"11"	"65"	"301"	"310"	"208"	"261"	"2"	"1"	"94"	"33"	"71"	"63"	"35"	"373"	"517"	"80"	"36"	"1137"	"25"	"370"	"75"	"22"	"125"	"399"	"66"	"182"	"1572"	"154"	"39"	"17"	"37"	"6"	"9"	"11"	"41"	"11"	"64"	"40"	"130"	"1167"	"1354"	"6"	"291"	"6"	"7"	"176"	"0"	"48"	"514"	"348"	"0"	"1"	"0"	"0"	"0"	"0"	"0"	"0"	"0"	"186"	"196"	"754"	"84"	"262"	"100"	"62"	"268"	"16"	"273"	"38"	"29"	"51"	"0"	"103"	"1"	"420"	"4"	"155"	"11"	"3"	"690"	"29"	"48"	"68"	"444"	"598"	"2944"	"2"	"23"	"35"	"107"	"931"	"8"	"9"	"99"	"189"	"62"	"251"	"999"	"58"	"88"	"753"	"43"	"1"	"3"	"181"	"15"	"0"	"596"	"181"	"104"	"11"	"66"	"75"	"32"	"553"	"42"	"1073"	"5"	"6"	"122"	"1204"	"222"	"3893"	"213"	"138"	"32"	"126"	"184"	"77"	"479"	"117"	"40"	"12"	"326"	"156"	"25"	"688"	"72"	"5"	"61"	"1"	"398"	"19"	"684"	"158"	"150"	"3171"	"100"	"258"	"375"	"110"	"78"	"205"	"19"	"469"	"656"	"108"	"20"	"32"	"48"	"1327"	"162"	"763"	"57"	"77"	"97"	"3"	"134"	"1810"	"67"	"164"	"1308"	"577"	"467"	"354"	"183"	"195"	"121"	"1888"	"1877"	"451"	"195"	"612"	"561"	"32"	"2491"	"205"	"717"	"391"	"170"	"549"	"2895"	"70"	"143"	"292"	"901"	"542"	"15"	"0"	"366"	"977"	"837"	"45"	"130"	"1900"	"228"	"120"	"83"	"4"	"347"	"40"	"948"	"68"	"184"	"363"	"18"	"858"	"367"	"91"	"845"	"1178"	"183"	"188"	"467"	"154"	"156"	"3"	"432"	"0"	"226"	"4"	"60"	"39"	"442"	"41"	"11"	"252"	"394"	"2544"	"51"	"267"	"8"	"71"	"2"	"4"	"1016"	"1678"	"2"	"0"	"16"	"29"	"28"	"3"	"1160"	"10"	"81"	"0"	"1"	"3"	"0"	"0"	"0"	"6"	"0"	"15"	"16"	"0"	"1"	"3"	"0"	"3"	"0"	"680"	"0"	"3"	"127"	"0"	"294"	"86"	"0"	"375"	"103"	"107"	"309"	"36"	"4"	"1"	"0"	"1"	"87"	"155"	"0"	"8"	"68"	"18"	"4"	"82"	"472"	"33"	"76"	"261"	"929"	"275"	"0"	"80"	"421"	"0"	"36"	"369"	"66"	"14"	"3"	"21"	"0"	"0"	"567"	"11"	"9"	"207"	"65"	"393"	"57"	"0"	"0"	"0"	"0"	"1430"	"183"	"31"	"470"	"35"	"15"	"111"	"159"	"13"	"468"	"1"	"0"	"1"	"2"	"802"	"0"	"0"	"66"	"12"	"0"	"1"	"0"	"0"	"607"	"10"	"3"	"0"	"870"	"6"	"10"	"19"	"8"	"484"	"0"	"5"	"3"	"321"	"5"	"0"	"0"	"23"	"105"	"415"	"996"	"299"	"237"	"117"	"0"	"0"	"0"	"0"	"0"	"0"	"0"	"0"	"0"	"41"	"0"	"25"	"7773"	"266"	"2"	"3"	"0"	"0"	"0"	"2"	"27"	"16"	"115"	"64"	"5"	"3"	"0"	"0"	"4"	"0"	"265"	"29"	"270"	"0"	"56"	"538"	"3"	"0"	"2"	"0"	"0"	"0"	"0"	"0"	"0"	"0"	"0"	"0"	"0"	"3"	"0"	"3"	"0"	"0"	"0"	"0"	"0"	"0"	"2"	"1391"	"1183"	"52"	"50"	"110"	"128"	"38"	"5593"	"5"	"0"	"0"	"2982"	"0"	"573"	"0"	"268"	"1"	"0"	"407"	"72"	"0"	"0"	"3"	"358"	"13"	"0"	"8"	"109"	"156"	"1"	"0"	"14"	"92"	"10"	"2209"	"0"	"0"	"204"	"10"	"1439"	"2"	"0"	"0"	"947"	"2883"	"437"	"86"	"63"	"1074"	"2"	"17"	"407"	"40"	"16"	"0"	"43"	"1557"	"163"	"35"	"59"	"2"	"219"	"22"	"391"	"1"	"6"	"25"	"1318"	"76"	"708"	"347"	"8"	"395"	"656"	"36"	"154"	"528"	"19"	"3"	"36"	"134"	"0"	"157"	"2"	"1"	"149"	"6"	"75"	"670"	"17"	"0"	"154"	"398"	"1"	"8"	"36"	"43"	"315"	"42"	"1"	"47"	"9"	"289"	"17"	"69"	"2144"	"24"	"63"	"112"	"59"	"88"	"11"	"2"	"20"	"18"	"1505"	"113"	"95"	"160"	"193"	"124"	"131"	"128"	"43"	"66"	"63"	"449"	"23"	"644"	"89"	"671"	"220"	"1971"	"192"	"171"	"7"	"12"	"193"	"556"	"1557"	"201"	"39"	"3"	"13"	"1"	"258"	"39"	"23"	"2"	"33"	"3842"	"73"	"88"	"1"	"74"	"12"	"3"	"139"	"48"	"19"	"257"	"307"	"56"	"46"	"189"	"0"	"1857"	"10"	"88"	"39"	"33"	"0"	"12"	"86"	"215"	"847"	"1476"	"14"	"2419"	"191"	"130"	"2"	"2333"	"34"	"155"	"24"	"69"	"23"	"274"	"111"	"6"	"291"	"0"	"0"	"694"	"0"	"102"	"418"	"90"	"1571"	"31"	"0"	"0"	"16"	"155"	"47"	"5"	"90"	"1"	"0"	"0"	"204"	"130"	"2"	"28"	"263"	"47"	"49"	"7"	"78"	"149"	"40"	"5"	"2130"	"0"	"5248"	"1007"	"81"	"2"	"15"	"12"	"2"	"0"	"417"	"2473"	"184"	"7"	"3"	"26"	"44"	"214"	"388"	"162"	"0"	"0"	"0"	"3"	"33"	"581"	"14"	"239"	"178"	"79"	"4"	"12"	"8"	"275"	"77"	"39"	"0"	"165"	"0"	"306"	"352"	"32"	"32"	"43"	"355"	"38"	"51"	"66"	"105"	"2"	"23"	"454"	"5"	"218"	"812"	"2"	"238"	"9"	"3"	"35"	"71"	"31"	"246"	"47"	"107"	"58"	"681"	"42"	"162"	"14"	"26"	"37"	"168"	"165"	"6"	"0"	"1065"	"2"	"129"	"99"	"7"	"19"	"121"	"2438"	"26"	"83"	"36"	"0"	"0"	"27"	"23"	"312"	"0"	"28"	"93"	"803"	"1"	"279"	"8"	"40"	"1"	"0"	"499"	"1"	"2"	"16"	"188"	"5"	"100"	"2"	"0"	"10"	"38"	"2"	"1"	"0"	"5"	"5"	"6"	"15"	"220"	"33"	"286"	"0"	"4"	"105"	"39"	"1"	"159"	"14"	"0"	"276"	"76"	"15"	"10"	"0"	"0"	"28"	"68"	"56"	"162"	"19"	"107"	"0"	"5"	"0"	"0"	"143"	"880"	"0"	"1"	"62"	"41"	"376"	"0"	"1"	"0"	"31"	"0"	"1"	"10868"	"0"	"3460"	"0"	"0"	"1"	"1240"	"9297"	"0"	"112"	"7"	"0"	"0"	"0"	"0"	"0"	"450"	"0"	"14"	"0"	"0"	"3"	"3275"	"0"	"815"	"0"	"309901"	"0"	"1995"	"17"	"185"	"1119"	"0"	"57"	"358"	"29"	"38"	"2"	"44"	"59"	"248"	"1"	"57"	"0"	"61"	"14"	"35"	"140"	"77"	"57"	"1340"	"4"	"177"	"151"	"55"	"99"	"172"	"0"	"24"	"302"	"10"	"201"	"0"	"115"	"3512"	"6"	"670"	"85"	"371"	"51"	"68"	"12"	"100"	"927"	"250"	"41"	"212"	"51"	"393"	"233"	"19"	"711"	"19"	"10"	"2"	"2"	"63"	"69"	"28"	"2"	"10"	"19"	"0"	"12"	"42"	"33"	"0"	"0"	"7"	"20"	"297"	"146"	"51"	"90"	"0"	"60"	"52"	"39"	"2660"	"0"	"480"	"105"	"3422"	"122"	"1"	"48"	"0"	"90"	"79"	"54"	"0"	"6"	"8"	"160"	"3"	"21"	"40"	"284"	"38"	"83"	"175"	"0"	"0"	"3"	"2"	"7"	"1"	"0"	"40"	"5"	"0"	"2"	"0"	"0"	"1"	"1"	"4"	"17"	"17"	"1"	"0"	"0"	"5"	"1"	"4"	"0"	"3"	"2"	"60"	"0"	"1"	"1"	"18"	"74"	"31"	"11"	"107"	"9"	"1"	"0"	"0"	"8"	"2"	"0"	"0"	"43"	"3"	"1"	"1"	"0"	"7"	"638"	"1"	"0"	"1"	"2"	"0"	"0"	"0"	"2"	"3"	"5"	"0"	"136"	"6"	"127"	"10"	"43"	"13"	"0"	"0"	"70"	"0"	"0"	"0"	"68"	"6"	"0"	"3"	"8"	"0"	"0"	"0"	"2"	"1"	"1"	"2"	"1"	"2"	"0"	"1"	"0"	"3"	"0"	"1"	"25"	"9"	"6"	"0"	"2"	"0"	"0"	"120"	"0"	"0"	"0"	"13"	"0"	"10"	"72"	"0"	"3"	"119"	"2"	"1"	"0"	"0"	"178"	"1"	"64"	"1"	"0"	"0"	"0"	"0"	"4"	"5"	"0"	"18"	"1"	"0"	"2"	"4"	"23"	"0"	"1"	"6"	"46"	"0"	"11"	"1"	"0"	"0"	"0"	"26"	"3"	"2"	"22"	"8"	"1"	"0"	"55"	"0"	"336"	"6"	"1"	"60"	"231"	"0"	"7"	"3"	"1211"	"160"	"2437"	"40"	"180"	"38"	"78"	"81"	"3"	"15"	"89"	"10"	"55"	"72"	"15"	"0"	"2"	"101"	"50"	"0"	"56"	"2"	"12"	"10"	"0"	"90"	"0"	"162"	"0"	"0"	"10"	"173"	"2"	"0"	"0"	"7"	"207"	"577"	"5"	"1"	"20"	"106"	"0"	"1"	"5820"	"0"	"0"	"0"	"0"	"12"	"56"	"31"	"7"	"15"	"14"	"52"	"50"	"7"	"71"	"0"	"2"	"21"	"0"	"1"	"2"	"6"	"49"	"89"	"0"	"0"	"4"	"0"	"0"	"0"	"0"	"0"	"100"	"0"	"4"	"167"	"6"	"1"	"46"	"0"	"1"	"1"	"28"	"28"	"85"	"150"	"126"	"17"	"44"	"14"	"10"	"220"	"28"	"41"	"4"	"2"	"210"	"149"	"104"	"1"	"16"	"2"	"0"	"17"	"303"	"8"	"0"	"0"	"15"	"0"	"0"	"0"	"4"	"3241"	"235"	"6"	"33"	"38"	"179"	"60"	"5"	"1"	"0"	"0"	"18"	"266"	"2"	"32"	"116"	"21"	"21"	"22"	"51"	"20"	"64"	"44"	"201"	"859"	"252"	"10"	"19"	"39"	"2"	"34"	"108"	"10"	"416"	"263"	"86"	"33"	"62"	"537"	"178"	"73"	"19"	"6"	"32"	"5"	"181"	"11"	"473"	"50"	"134"	"203"	"271"	"11"	"656"	"15"	"265"	"56"	"416"	"3665"	"217"	"13"	"5"	"405"	"248"	"107"	"2119"	"131"	"196"	"205"	"18"	"48"	"583"	"65"	"1"	"0"	"0"	"2"	"71"	"99"	"145"	"63"	"7"	"0"	"151"	"0"	"1"	"0"	"3"	"13"	"83"	"6"	"421"	"443"	"0"	"1"	"1"	"13"	"131"	"10"	"218"	"1"	"251"	"118"	"4"	"24"	"0"	"2"	"1"	"1"	"0"	"4"	"0"	"1"	"1"	"3"	"0"	"53"	"0"	"7"	"0"	"0"	"11"	"0"	"52"	"0"	"21"	"300"	"0"	"0"	"276"	"1"	"0"	"253"	"5"	"2"	"0"	"1"	"0"	"0"	"0"	"0"	"0"	"0"	"2"	"0"	"0"	"0"	"1"	"0"	"0"	"0"	"1"	"0"	"0"	"0"	"0"	"0"	"0"	"2"	"4"	"1"	"1"	"0"	"0"	"0"	"0"	"2"	"1"	"3"	"1"	"0"	"0"	"8"	"0"	"0"	"0"	"0"	"0"	"0"	"0"	"0"	"0"	"1"	"0"	"0"	"0"	"1"	"0"	"0"	"2"	"0"	"259"	"17"	"512"	"22"	"167"	"6"	"704"	"0"	"0"	"510"	"149"	"3"	"20"	"1887"	"59"	"533"	"253"	"173"	"512"	"253"	"38"	"63"	"19"	"568"	"296"	"326"	"58"	"118"	"23"	"1908"	"178"	"41"	"27"	"54"	"15"	"13"	"145"	"67"	"1581"	"3"	"0"	"0"	"778"	"2"	"2"	"3"	"45"	"240"	"4"	"2"	"0"	"138"	"158"	"311"	"51"	"14"	"44"	"1"	"18"	"1"	"1"	"2"	"18"	"5"	"37"	"10"	"2"	"10"	"10"	"55"	"3"	"81"	"543"	"523"	"300"	"159"	"386"	"297"	"88"	"44"	"479"	"3360"	"430"	"171"	"1"	"132"	"12"	"54"	"19"	"950"	"424"	"408"	"939"	"44"	"75"	"166"	"743"	"321"	"188"	"244"	"15"	"300"	"69"	"235"	"27"	"58"	"18"	"953"	"11648"	"1108"	"48"	"176"	"40"	"54"	"3697"	"71"	"0"	"3332"	"9"	"424"	"395"	"106"	"67"	"2257"	"8"	"399"	"41"	"11"	"19"	"677"	"203"	"8"	"1"	"1141"	"4"	"199"	"638"	"2184"	"935"	"39"	"341"	"76"	"622"	"1196"	"849"	"251"	"1645"	"2039"	"48"	"0"	"440"	"224"	"294"	"323"	"3026"	"257"	"550"	"448"	"703"	"112"	"412"	"155"	"4"	"610"	"60"	"193"	"807"	"4"	"152"	"1524"	"197"	"2445"	"3938"	"277"	"814"	"382"	"54"	"39"	"50"	"38"	"260"	"113"	"158"	"345"	"410"	"78"	"59"	"26"	"4"	"31"	"88"	"925"	"290"	"482"	"25"	"16"	"300"	"24"	"368"	"59"	"102"	"60"	"2"	"46"	"587"	"73"	"3"	"653"	"19"	"180"	"53"	"272"	"150"	"274"	"70"	"673"	"82"	"2258"	"36"	"1"	"75"	"305"	"1"	"2"	"0"	"2"	"0"	"0"	"2"	"0"	"1"	"26"	"31"	"71"	"0"	"775"	"33"	"133"	"318"	"106"	"493"	"9"	"66"	"408"	"942"	"92"	"2"	"182"	"86"	"166"	"470"	"16"	"1"	"10"	"2"	"463"	"45"	"31"	"365"	"23"	"10"	"27"	"436"	"95"	"35"	"640"	"448"	"63"	"382"	"3"	"73"	"306"	"314"	"418"	"3"	"180"	"3"	"0"	"598"	"0"	"1"	"35"	"30"	"16"	"11"	"39"	"45"	"3"	"48"	"339"	"37"	"65"	"0"	"785"	"174"	"557"	"738"	"41"	"4"	"1160"	"34"	"74"	"229"	"197"	"275"	"225"	"78"	"135"	"160"	"1863"	"13684"	"1"	"69"	"48"	"183"	"39"	"85"	"1"	"24"	"144"	"1"	"0"	"0"	"1"	"1"	"0"	"0"	"0"	"1"	"0"	"0"	"0"	"0"	"1"	"0"	"0"	"0"	"10"	"0"	"1"	"3"	"0"	"582"	"4"	"5"	"17"	"175"	"2"	"314"	"45"	"2"	"144"	"24"	"11"	"82"	"260"	"79"	"1"	"125"	"1020"	"55"	"8"	"20"	"98"	"25"	"278"	"100"	"12"	"152"	"114"	"23"	"478"	"231"	"395"	"271"	"3023"	"326"	"209"	"1907"	"352"	"4"	"128"	"4268"	"39"	"712"	"188"	"34"	"132"	"66"	"9"	"0"	"12"	"10"	"231"	"0"	"1014"	"0"	"0"	"660"	"37"	"99"	"109"	"66"	"107"	"1"	"129"	"48"	"9"	"121"	"1"	"0"	"0"	"44"	"40"	"25"	"1"	"5"	"92"	"86"	"145"	"106"	"61"	"866"	"60"	"9"	"12"	"0"	"0"	"2"	"196"	"20"	"212"	"244"	"6324"	"564"	"96"	"77"	"70"	"68"	"0"	"0"	"21"	"26"	"294"	"111"	"104"	"80"	"118"	"0"	"24"	"7"	"10"	"0"	"92"	"39"	"124"	"20"	"131"	"3171"	"46"	"662"	"198"	"139"	"83"	"212"	"319"	"154"	"754"	"3"	"8"	"10"	"582"	"12"	"30"	"395"	"38"	"65"	"25"	"63"	"45"	"4663"	"162"	"86"	"116"	"4"	"86"	"266"	"79"	"142"	"130"	"35"	"31"	"55"	"32"	"182"	"3"	"19"	"3"	"3"	"0"	"1"	"21"	"7"	"57"	"1288"	"80"	"961"	"459"	"36"	"481"	"461"	"677"	"177"	"180"	"4"	"3106"	"615"	"143"	"165"	"265"	"56"	"18"	"50"	"788"	"20"	"239"	"20"	"15"	"126"	"346"	"205"	"18"	"231"	"0"	"221"	"4"	"368"	"67"	"103"	"141"	"62"	"35"	"85"	"39"	"1544"	"20"	"117"	"308"	"8"	"57"	"170"	"59"	"28"	"16"	"23"	"36"	"15"	"26"	"169"	"69"	"19"	"510"	"1987"	"37"	"324"	"126"	"2720"	"177"	"2"	"206"	"1428"	"222"	"177"	"4"	"130"	"2990"	"29"	"103"	"401"	"302"	"4"	"132"	"557"	"559"	"35"	"110"	"58"	"1501"	"1"	"2"	"1"	"1"	"1"	"1"	"132"	"946"	"1"	"0"	"0"	"11"	"25"	"31"	"154"	"8"	"189"	"105"	"403"	"97"	"318"	"1982"	"28"	"0"	"6"	"126"	"2"	"6"	"105"	"23"	"1619"	"805"	"135"	"2"	"1"	"0"	"1"	"0"	"75"	"258"	"130"	"1003"	"167"	"1"	"104"	"3"	"2"	"0"	"21"	"20"	"20"	"31"	"29"	"573"	"54"	"66"	"5"	"752"	"97"	"880"	"76"	"0"	"17"	"118"	"359"	"735"	"1183"	"3665"	"765"	"292"	"145"	"238"	"484"	"1535"	"33"	"107"	"757"	"765"	"0"	"1"	"96"	"265"	"124"	"252"	"184"	"1016"	"111"	"154"	"54"	"22"	"25"	"66"	"278"	"2579"	"1445"	"2148"	"2004"	"2624"	"1178"	"328"	"142"	"39"	"12"	"119"	"10"	"0"	"1217"	"1833"	"204"	"653"	"260"	"3"	"0"	"27"	"1"	"0"	"1"	"0"	"0"	"1"	"357"	"136"	"161"	"191"	"595"	"541"	"100"	"90"	"0"	"0"	"377"	"160"	"1"	"2"	"0"	"114"	"3"	"1"	"12"	"6"	"741"	"24"	"148"	"15"	"59"	"151"	"704"	"72"	"77"	"94"	"124"	"1112"	"232"	"659"	"2"	"62"	"5"	"334"	"1"	"67"	"8"	"143"	"172"	"188"	"209"	"0"	"81"	"431"	"0"	"1989"	"612"	"1"	"0"	"67"	"2"	"43"	"1129"	"13855"	"50"	"1"	"1"	"11"	"45"	"62"	"170"	"1"	"2"	"58"	"281"	"561"	"60"	"372"	"13"	"150"	"352"	"47"	"1003"	"0"	"1"	"3"	"725"	"10"	"21"	"258"	"47"	"119"	"1886"	"153"	"0"	"7"	"439"	"1402"	"23"	"81"	"36"	"55"	"116"	"621"	"91"	"7"	"177"	"1145"	"109"	"1"	"99"	"0"	"0"	"241"	"49"	"0"	"300"	"65"	"71"	"8"	"1139"	"60"	"19"	"8"	"36"	"93"	"1"	"160"	"45"	"170"	"35"	"228"	"1"	"12"	"2"	"0"	"154"	"0"	"17"	"14"	"407"	"0"	"13"	"89"	"338"	"68"	"331"	"708"	"150"	"436"	"451"	"23"	"486"	"227"	"36"	"10"	"148"	"17"	"8"	"6618"	"15"	"0"	"410"	"86"	"117"	"88"	"223"	"101"	"541"	"387"	"216"	"23"	"35"	"0"	"0"	"41"	"50"	"68"	"3"	"23"	"0"	"1371"	"6"	"60"	"677"	"55"	"18"	"151"	"330"	"25"	"104"	"46"	"36"	"41"	"33"	"388"	"71"	"194"	"5"	"31"	"58"	"111"	"4"	"107"	"85"	"378"	"253"	"30"	"179"	"84"	"2"	"11"	"78"	"180"	"0"	"135"	"107"	"330"	"2702"	"252"	"0"	"827"	"242"	"15"	"90"	"906"	"0"	"237"	"354"	"371"	"36"	"375"	"0"	"0"	"0"	"3"	"13"	"4"	"16"	"150"	"1"	"12"	"14"	"25"	"2"	"6"	"1"	"4"	"80"	"62"	"101"	"1049"	"23"	"260"	"15"	"50"	"0"	"113"	"2"	"168"	"0"	"183"	"316"	"0"	"31"	"56"	"1"	"0"	"3702"	"141"	"286"	"691"	"474"	"0"	"0"	"97"	"335"	"2"	"2"	"153"	"18"	"39"	"10"	"1"	"16"	"1"	"13"	"0"	"56"	"36"	"43"	"1"	"773"	"15"	"939"	"16"	"4"	"43"	"274"	"5778"	"9"	"1"	"71"	"368"	"249"	"2"	"3"	"97"	"124"	"0"	"3"	"0"	"288"	"3"	"11"	"101"	"246"	"78"	"154"	"68"	"30"	"5"	"0"	"38"	"361"	"11"	"994"	"95"	"632"	"5161"	"577"	"436"	"921"	"467"	"10"	"726"	"840"	"62"	"562"	"243"	"12"	"52"	"0"	"112"	"0"	"0"	"0"	"0"	"89"	"0"	"171"	"2"	"4"	"24"	"13"	"1"	"0"	"26"	"0"	"73"	"4"	"25"	"5"	"73"	"7"	"175"	"37"	"0"	"129"	"2"	"9"	"7"	"0"	"203"	"69"	"92"	"76"	"253"	"307"	"1354"	"0"	"3"	"8"	"97"	"14"	"115"	"2"	"8"	"8"	"105"	"7"	"0"	"10"	"7"	"0"	"0"	"3"	"58"	"48"	"1"	"43"	"5"	"84"	"19"	"18"	"298"	"1"	"1"	"1"	"10"	"2"	"17"	"189"	"11"	"186"	"340"	"57"	"19"	"462"	"119"	"114"	"55"	"271"	"9"	"5"	"1"	"0"	"121"	"271"	"66"	"15"	"2"	"26"	"132"	"29"	"1151"	"70"	"4"	"18"	"16"	"69"	"2"	"64"	"142"	"0"	"3"	"16"	"83"	"20"	"67"	"0"	"7"	"0"	"10"	"116"	"153"	"56"	"1"	"2"	"0"	"36"	"39"	"12455"	"27"	"58"	"8"	"0"	"123"	"62"	"137"	"15"	"155"	"60"	"20"	"8"	"195"	"6"	"434"	"0"	"2"	"0"	"0"	"0"	"7"	"5457"	"6"	"387"	"3"	"421"	"138"	"9"	"213"	"413"	"252"	"29"	"15"	"1"	"9"	"0"	"36"	"8"	"39"	"0"	"0"	"9"	"12"	"1"	"356"	"934"	"678"	"5"	"282"	"286"	"124"	"84"	"68"	"23"	"7"	"21"	"1179"	"1"	"38"	"42"	"47"	"23"	"188"	"575"	"243"	"362"	"230"	"0"	"10"	"0"	"0"	"0"	"6"	"20"	"73"	"430"	"2800"	"14"	"4"	"42"	"228"	"31"	"33"	"26"	"127"	"37"	"0"	"0"	"0"	"1115"	"42"	"0"	"76"	"219"	"232"	"213"	"53"	"95"	"1447"	"12"	"2"	"98"	"0"	"104"	"3"	"56"	"90"	"20"	"19"	"18"	"11"	"58"	"18"	"21"	"2"	"75"	"37"	"12"	"84"	"51"	"22"	"22"	"38"	"92"	"45"	"32"	"897"	"192"	"1192"	"65"	"42"	"145"	"3"	"0"	"0"	"7"	"27"	"16"	"23"	"39"	"69"	"4"	"27"	"706"	"0"	"223"	"507"	"10"	"362"	"47"	"6"	"22"	"141"	"100"	"0"	"28"	"100"	"75"	"71"	"91"	"158"	"805"	"133"	"92"	"134"	"165"	"54"	"327"	"11"	"481"	"326"	"1"	"1307"	"104"	"39"	"46"	"182"	"7"	"169"	"6"	"0"	"0"	"288"	"154"	"191"	"4"	"233"	"4841"	"887"	"2"	"1"	"0"	"0"	"137"	"1"	"0"	"1702"	"0"	"6"	"62"	"137"	"28"	"17"	"1609"	"239"	"10"	"131"	"554"	"368"	"10"	"10"	"143"	"141"	"27"	"10"	"8"	"0"	"946"	"15"	"78"	"58"	"21"	"579"	"218"	"196"	"64"	"277"	"0"	"1716"	"0"	"0"	"201"	"1127"	"72"	"6"	"491"	"193"	"1644"	"0"	"0"	"73"	"2"	"4"	"41"	"201"	"0"	"19"	"29"	"193"	"226"	"0"	"525"	"22"	"2159"	"854"	"265"	"19"	"234"	"965"	"89"	"289"	"1748"	"136"	"55"	"340"	"530"	"74"	"190"	"19"	"169"	"35"	"50"	"86"	"70"	"281"	"3"	"13"	"101"	"31"	"211"	"6"	"468"	"411"	"119"	"87"	"0"	"0"	"30"	"573"	"855"	"521"	"7779"	"116"	"203"	"314"	"52"	"78"	"28"	"37"	"2"	"54"	"907"	"33"	"3"	"54"	"78"	"171"	"412"	"206"	"52"	"28"	"66"	"27"	"360"	"0"	"0"	"16"	"106"	"175"	"226"	"83"	"83"	"343"	"497"	"339"	"0"	"105"	"78"	"231"	"530"	"2"	"1"	"168"	"648"	"384"	"983"	"100"	"28"	"877"	"82"	"190"	"185"	"180"	"6"	"3"	"536"	"130"	"496"	"478"	"35"	"11"	"787"	"54"	"159"	"149"	"236"	"159"	"7"	"689"	"73"	"1850"	"53"	"496"	"315"	"23"	"3"	"1833"	"349"	"345"	"612"	"1"	"17"	"506"	"35"	"193"	"34"	"123"	"135"	"2"	"182"	"453"	"25"	"5"	"62"	"42"	"39"	"47"	"3"	"65"	"84"	"63"	"5"	"76"	"340"	"111"	"234"	"51"	"182"	"231"	"165"	"7"	"11"	"4"	"9"	"176"	"283"	"159"	"24"	"279"	"13"	"28"	"253"	"155"	"128"	"41"	"29"	"499"	"17"	"0"	"201"	"354"	"439"	"57"	"16"	"293"	"0"	"16"	"107"	"289"	"121"	"5"	"549"	"685"	"1482"	"864"	"183"	"8"	"1243"	"466"	"35"	"651"	"1"	"107"	"602"	"25"	"34"	"171"	"1"	"27"	"349"	"33"	"71"	"1"	"632"	"25"	"224"	"3213"	"129"	"60"	"124"	"3"	"64"	"26"	"16"	"279"	"905"	"930"	"43"	"341"	"0"	"296"	"388"	"146"	"1"	"1"	"31"	"65"	"248"	"23"	"39"	"162"	"0"	"3"	"257"	"17"	"27"	"303"	"40"	"0"	"311"	"22"	"77"	"148"	"199"	"70"	"1528"	"110"	"72"	"35"	"1356"	"183"	"5"	"32"	"211"	"68"	"329"	"40"	"71"	"66"	"0"	"120"	"146"	"23"	"0"	"826"	"468"	"60"	"8"	"104"	"0"	"0"	"0"	"1935"	"13"	"415"	"63"	"200"	"6191"	"4769"	"84"	"36"	"0"	"12"	"1443"	"86"	"161"	"3"	"489"	"115"	"120"	"100"	"402"	"0"	"100"	"45"	"72"	"52"	"96"	"48"	"691"	"890"	"70"	"645"	"244"	"830"	"72"	"45"	"107"	"146"	"427"	"94"	"0"	"5"	"334"	"3"	"180"	"70"	"811"	"634"	"160"	"317"	"64"	"100"	"27"	"84"	"22"	"104"	"32"	"545"	"506"	"142"	"23"	"64"	"20"	"35"	"49"	"3"	"0"	"0"	"387"	"76"	"501"	"45"	"5"	"1213"	"96"	"0"	"465"	"13"	"54"	"277"	"60"	"670"	"0"	"89"	"35"	"27"	"17"	"6"	"14"	"61"	"32"	"24"	"182"	"18"	"76"	"19"	"31"	"632"	"226"	"510"	"3"	"862"	"1983"	"346"	"17"	"7"	"15"	"204"	"34"	"459"	"7"	"1561"	"16"	"42"	"36"	"43"	"514"	"615"	"280"	"1511"	"707"	"156"	"7"	"2"	"2"	"0"	"141"	"72"	"0"	"1"	"0"	"0"	"142"	"10"	"9"	"244"	"4"	"6"	"13"	"5"	"0"	"0"	"0"	"0"	"0"	"1"	"0"	"33"	"3"	"0"	"152"	"8"	"3"	"0"	"5"	"6"	"2"	"0"	"0"	"1"	"1"	"20"	"1"	"37"	"2"	"6"	"0"	"0"	"0"	"0"	"7"	"1"	"0"	"0"	"1"	"1"	"0"	"1"	"5"	"0"	"0"	"6"	"3"	"241"	"24"	"17"	"71"	"2"	"12"	"0"	"74"	"15"	"10"	"2"	"13"	"5"	"20"	"5"	"35"	"30"	"4"	"8"	"4"	"23"	"88"	"0"	"15"	"6"	"153"	"0"	"0"	"13"	"1094"	"918"	"0"	"0"	"1159"	"859"	"165"	"15"	"121"	"89"	"306"	"14"	"15"	"23"	"42"	"14"	"41"	"7"	"0"	"42"	"5"	"106"	"3"	"31"	"15"	"5"	"14"	"178"	"37"	"7"	"0"	"105"	"685"	"71"	"32"	"2"	"0"	"2"	"0"	"1"	"8"	"1"	"10"	"257"	"20"	"21"	"5"	"114"	"7"	"53"	"132"	"63"	"64"	"375"	"1"	"17"	"2"	"7"	"267"	"2"	"0"	"0"	"14"	"15"	"3"	"36"	"20"	"155"	"47"	"1"	"4"	"391"	"153"	"51"	"0"	"0"	"63"	"19"	"2"	"0"	"0"	"24"	"1108"	"254"	"297"	"12"	"6"	"27"	"404"	"98"	"77"	"40"	"13"	"233"	"0"	"0"	"101"	"4"	"8"	"1"	"0"	"195"	"5"	"0"	"0"	"1"	"0"	"193"	"62"	"67"	"24"	"18"	"9"	"51"	"0"	"7"	"27"	"67"	"352"	"5"	"493"	"72"	"553"	"236"	"120"	"35"	"11"	"419"	"0"	"0"	"91"	"22"	"5"	"281"	"134"	"1050"	"2"	"28"	"7"	"478"	"258"	"2"	"346"	"79"	"1177"	"25"	"159"	"2"	"67"	"467"	"16"	"2"	"255"	"131"	"176"	"80"	"243"	"121"	"68"	"146"	"4358"	"105"	"219"	"57"	"0"	"132"	"35"	"17"	"29"	"10"	"0"	"25"	"0"	"14"	"0"	"311"	"1"	"98"	"34"	"38"	"742"	"1"	"23"	"899"	"5151"	"67"	"23"	"168"	"47"	"14"	"0"	"5"	"1078"	"61"	"30"	"5"	"26"	"53"	"97"	"1"	"48"	"1"	"131"	"0"	"12"	"213"	"18"	"154"	"6"	"62"	"0"	"0"	"753"	"2"	"8"	"0"	"0"	"0"	"9"	"1"	"96"	"36"	"7"	"5"	"16"	"28"	"0"	"16"	"13"	"0"	"2"	"12"	"33"	"0"	"0"	"1"	"0"	"57"	"2"	"4"	"378"	"50"	"0"	"60"	"16"	"5"	"4"	"21"	"45"	"254"	"21"	"23"	"6"	"11"	"10"	"68"	"42"	"25"	"0"	"3"	"0"	"4"	"0"	"0"	"394"	"59"	"24"	"14"	"6"	"19"	"0"	"177"	"14"	"23"	"2"	"0"	"2"	"4"	"45"	"15"	"64"	"2"	"10"	"2"	"5"	"0"	"0"	"7"	"10"	"2"	"0"	"0"	"14"	"0"	"4"	"0"	"8265"	"1514"	"302"	"316"	"261"	"644"	"1471"	"0"	"0"	"12"	"85"	"52"	"0"	"12"	"181"	"0"	"16"	"184"	"8"	"13"	"59"	"75"	"38"	"54"	"0"	"7"	"18"	"11"	"2"	"77"	"96"	"0"	"0"	"2"	"1"	"1"	"6"	"3"	"133"	"34"	"8"	"17"	"1161"	"232"	"44"	"199"	"0"	"43"	"0"	"176"	"76"	"2"	"1"	"1"	"0"	"1"	"234"	"128"	"15"	"0"	"1"	"8"	"1"	"0"	"75"	"219"	"0"	"3"	"2"	"54"	"0"	"0"	"1"	"0"	"2"	"0"	"21"	"618"	"171"	"7450"	"2"	"0"	"5"	"2"	"4"	"5"	"60"	"2"	"27"	"143"	"1635"	"19"	"57"	"40"	"326"	"0"	"6"	"16"	"4"	"3"	"0"	"2"	"4"	"24"	"10"	"2"	"58"	"322"	"0"	"30"	"60"	"6"	"5"	"3"	"1"	"12"	"249"	"38"	"75"	"12"	"46"	"268"	"14"	"161"	"0"	"8"	"1"	"9"	"2"	"15"	"0"	"190"	"127"	"1"	"5"	"51"	"0"	"26"	"3"	"0"	"37"	"8"	"57"	"3"	"11"	"39"	"3"	"24"	"0"	"26"	"11"	"3"	"0"	"2"	"3"	"92"	"0"	"43"	"184"	"0"	"6"	"658"	"197"	"41"	"1"	"0"	"154"	"4"	"0"	"15"	"34"	"2"	"3"	"2"	"0"	"6"	"0"	"9"	"0"	"15"	"6"	"24"	"1"	"28"	"1"	"42"	"27"	"1"	"0"	"0"	"1"	"20"	"7"	"2"	"1193"	"165"	"0"	"148"	"0"	"0"	"27"	"10"	"1"	"0"	"1"	"3"	"40"	"215"	"4"	"173"	"0"	"2"	"0"	"720"	"0"	"25"	"2"	"7"	"64"	"1"	"1"	"1"	"0"	"0"	"6"	"0"	"0"	"124"	"1"	"1"	"11"	"5"	"1"	"183"	"3"	"7"	"440"	"583"	"195"	"28"	"161"	"4"	"1"	"8"	"8"	"30"	"22"	"0"	"47"	"22"	"0"	"2"	"0"	"5"	"0"	"1"	"19"	"1"	"28"	"221"	"2"	"2"	"11"	"35"	"19"	"52"	"23"	"1"	"13"	"1813"	"64"	"17"	"155"	"1"	"5"	"1"	"23"	"0"	"36"	"12"	"0"	"38"	"14"	"23"	"19"	"0"	"72"	"5"	"5"	"0"	"31"	"1"	"4"	"1"	"0"	"3"	"2"	"2"	"0"	"21"	"4"	"534"	"0"	"35"	"13"	"96"	"0"	"342"	"12"	"18"	"0"	"2"	"2"	"310"	"155"	"46"	"36"	"22"	"112"	"0"	"170"	"1"	"0"	"193"	"0"	"0"	"8"	"2"	"27"	"0"	"1"	"41"	"11"	"5"	"19"	"24"	"0"	"2"	"39"	"12"	"37"	"0"	"8"	"2"	"2"	"3"	"0"	"14"	"0"	"13"	"1"	"2"	"485"	"13"	"122"	"282"	"62"	"11"	"364"	"61"	"193"	"25"	"67"	"98"	"782"	"793"	"180"	"363"	"0"	"0"	"0"	"38"	"0"	"7"	"5"	"1"	"16"	"6"	"5"	"32"	"1"	"85"	"7"	"130"	"347"	"3520"	"16191"	"84"	"74"	"88"	"267"	"697"	"321"	"361"	"125"	"76"	"155"	"1"	"195"	"9506"	"145"	"0"	"6"	"0"	"1"	"6"	"16"	"66"	"2"	"2"	"0"	"4"	"2"	"1"	"11"	"0"	"0"	"2"	"0"	"3"	"2"	"2"	"0"	"19"	"246"	"0"	"0"	"1"	"7"	"0"	"58"	"35"	"14"	"683"	"3"	"33"	"3"	"0"	"15"	"16"	"0"	"24"	"0"	"0"	"120"	"5"	"4"	"3"	"0"	"26"	"1"	"2"	"9"	"2"	"27"	"60"	"3"	"42"	"5"	"11"	"20"	"16"	"0"	"1"	"10"	"14"	"9"	"2"	"0"	"6"	"19"	"1037"	"0"	"1"	"36"	"0"	"3"	"5"	"29"	"0"	"7"	"3"	"1"	"37"	"1"	"22"	"28"	"13"	"0"	"0"	"0"	"1198"	"6"	"2"	"1"	"1"	"20"	"1080"	"8"	"2"	"22"	"1378"	"875"	"0"	"1"	"23"	"12"	"21"	"6"	"0"	"12"	"3"	"107"	"0"	"39"	"200"	"834"	"0"	"48"	"0"	"7"	"2"	"9"	"74"	"24"	"14"	"2"	"6"	"41"	"65"	"90"	"367"	"31"	"57"	"23"	"0"	"16"	"0"	"1"	"112"	"1"	"0"	"8"	"0"	"30"	"47"	"5"	"103"	"7"	"77"	"4"	"100"	"103"	"170"	"106"	"5"	"0"	"5"	"1"	"10"	"1"	"12"	"83"	"882"	"119"	"879"	"0"	"0"	"0"	"1"	"3"	"0"	"0"	"0"	"0"	"0"	"2"	"0"	"0"	"0"	"9"	"3"	"632"	"4"	"0"	"0"	"30"	"12"	"0"	"1"	"27"	"3"	"1"	"1"	"4"	"0"	"0"	"1"	"15"	"11"	"5"	"1"	"0"	"30"	"0"	"9"	"101"	"24"	"2"	"2"	"10"	"7"	"4"	"9"	"0"	"1"	"1"	"2"	"19"	"32"	"6"	"10"	"48"	"33"	"1"	"0"	"1"	"13"	"5"	"7"	"0"	"39"	"8"	"0"	"1"	"6"	"1"	"0"	"3"	"0"	"2"	"21"	"8"	"1"	"2"	"8"	"43"	"87"	"0"	"1"	"1"	"1"	"4"	"0"	"70"	"0"	"4"	"0"	"2"	"2885"	"1"	"22"	"1"	"10"	"2"	"17"	"2"	"2"	"0"	"0"	"0"	"35"	"59"	"0"	"25"	"0"	"25"	"2"	"25"	"5"	"2"	"5"	"0"	"10"	"7"	"21"	"9"	"7"	"5"	"2"	"6"	"0"	"1"	"1"	"0"	"0"	"6"	"10"	"16"	"15"	"28"	"766"	"173"	"90"	"2"	"9"	"22"	"6"	"0"	"4"	"3"	"54"	"0"	"0"	"1"	"0"	"2"	"0"	"2"	"41"	"2"	"11"	"21"	"2"	"0"	"2"	"42"	"2"	"0"	"4"	"77"	"0"	"7"	"1"	"0"	"17"	"3"	"2"	"13"	"1"	"33"	"2"	"0"	"20"	"0"	"1"	"12"	"3"	"2"	"0"	"0"	"5"	"16"	"0"	"2"	"0"	"0"	"1"	"0"	"2"	"1"	"0"	"2"	"0"	"0"	"0"	"0"	"22"	"18"	"4"	"9"	"51"	"1"	"0"	"0"	"0"	"0"	"2"	"0"	"3"	"9"	"1"	"0"	"1"	"0"	"1"	"0"	"6"	"7"	"0"	"1"	"22"	"0"	"34"	"4"	"1"	"21"	"12"	"7"	"2"	"6"	"5"	"0"	"0"	"30"	"2"	"0"	"11"	"1"	"1"	"2"	"8"	"42"	"2"	"7"	"25"	"6"	"0"	"6"	"1"	"14"	"4"	"24"	"1"	"1"	"2"	"4"	"1"	"1"	"0"	"0"	"0"	"0"	"0"	"2"	"0"	"8"	"1"	"0"	"0"	"0"	"1"	"0"	"1"	"2"	"15"	"533"	"1"	"3"	"0"	"0"	"0"	"0"	"1"	"8"	"25"	"0"	"2"	"0"	"1"	"0"	"0"	"1"	"0"	"2"	"5"	"93"	"18"	"47"	"0"	"0"	"2"	"40"	"6"	"4"	"0"	"16"	"145"	"0"	"7"	"26"	"0"	"10"	"0"	"49"	"0"	"0"	"1"	"0"	"0"	"282"	"3813"	"4"	"1"	"3"	"5"	"0"	"0"	"813"	"1"	"2698"	"4"	"1"	"72"	"3"	"55"	"8"	"8"	"1"	"3"	"0"	"1097"	"2"	"51"	"1"	"0"	"3"	"0"	"0"	"4"	"0"	"17"	"5"	"17"	"5"	"13"	"0"	"0"	"14"	"4"	"14"	"3"	"49"	"0"	"5"	"1"	"1"	"1"	"9"	"0"	"0"	"1"	"3"	"0"	"19"	"152"	"425"	"0"	"2"	"2"	"20"	"21"	"0"	"22"	"0"	"2"	"1"	"81"	"974"	"0"	"36"	"1"	"2"	"13"	"10"	"67"	"17"	"24"	"28"	"319"	"0"	"125"	"2"	"9"	"5"	"116"	"28"	"0"	"6"	"1"	"3"	"11"	"0"	"4"	"2"	"0"	"5"	"61"	"2"	"0"	"0"	"6"	"0"	"24"	"0"	"10"	"2"	"0"	"0"	"14"	"1"	"1"	"0"	"1"	"10"	"5"	"14"	"5"	"10"	"0"	"0"	"0"	"2"	"0"	"0"	"104"	"3"	"0"	"2"	"3"	"0"	"0"	"3"	"25"	"15"	"9"	"4"	"3"	"2"	"0"	"0"	"82"	"17"	"73"	"2"	"0"	"3"	"0"	"0"	"0"	"18"	"12"	"41"	"31"	"52"	"1"	"6"	"15"	"38"	"40"	"2"	"1"	"0"	"1"	"1"	"5"	"12"	"13"	"0"	"12"	"1"	"21"	"5"	"2"	"28"	"29"	"13"	"1"	"0"	"8"	"0"	"2"	"63"	"1"	"30"	"6"	"0"	"69"	"0"	"1"	"0"	"0"	"213"	"0"	"1"	"0"	"7"	"4"	"1"	"0"	"579"	"49"	"33"	"0"	"0"	"0"	"11"	"0"	"0"	"0"	"3"	"0"	"11"	"4"	"23"	"13"	"0"	"1"	"5"	"3"	"0"	"0"	"2"	"2"	"20"	"22"	"44"	"0"	"0"	"0"	"0"	"55"	"0"	"14"	"0"	"7"	"0"	"0"	"4"	"265"	"11"	"227"	"9"	"82"	"9"	"52"	"298"	"11"	"0"	"5"	"9"	"0"	"12"	"11"	"1"	"6"	"128"	"0"	"10"	"15"	"32"	"4"	"0"	"8"	"0"	"0"	"4"	"1"	"0"	"1"	"34"	"15"	"236"	"1491"	"922"	"2"	"0"	"111"	"48"	"18"	"93"	"97"	"19"	"66"	"19"	"2"	"4"	"2"	"45"	"14"	"418"	"15"	"28"	"0"	"0"	"778"	"82"	"452"	"27"	"2"	"41"	"0"	"3527"	"0"	"5"	"94"	"313"	"0"	"57"	"469"	"0"	"2"	"9"	"30"	"59"	"1919"	"40"	"1"	"25"	"1"	"37"	"103"	"101"	"0"	"0"	"0"	"372"	"111"	"64"	"387"	"0"	"0"	"1"	"285"	"24"	"11"	"1"	"11"	"8"	"2"	"18"	"1"	"3"	"7105"	"0"	"0"	"1"	"0"	"7"	"2"	"10"	"6"	"1"	"9"	"1"	"2"	"0"	"2"	"2"	"7"	"0"	"0"	"1"	"1"	"0"	"0"	"1"	"1"	"0"	"0"	"17"	"10"	"3"	"14"	"55"	"5"	"1"	"26"	"0"	"0"	"1"	"0"	"214"	"37"	"47"	"33"	"97"	"37"	"159"	"46"	"29"	"0"	"30"	"6"	"1"	"2"	"14"	"3"	"15"	"9"	"18"	"0"	"0"	"4"	"5"	"4"	"2"	"0"	"15"	"9"	"0"	"4310"	"2"	"44"	"1"	"0"	"43"	"7"	"14"	"0"	"2"	"118"	"241"	"50"	"257"	"1952"	"97"	"84"	"6"	"16"	"28"	"20"	"0"	"11"	"2"	"1"	"0"	"71"	"3"	"0"	"0"	"1"	"0"	"6"	"8"	"0"	"1"	"1"	"8"	"5"	"10"	"3"	"0"	"2"	"11"	"16"	"4"	"454"	"151"	"314"	"2"	"0"	"12"	"61"	"6"	"83"	"5"	"20"	"52"	"1"	"2"	"0"	"0"	"1"	"7"	"17"	"0"	"134"	"18"	"22"	"3"	"23"	"37"	"10"	"7"	"2"	"2"	"1"	"0"	"0"	"2"	"3"	"602"	"2"	"0"	"0"	"2"	"0"	"0"	"0"	"0"	"4"	"0"	"11"	"0"	"0"	"0"	"1"	"49"	"6"	"3"	"1"	"7"	"1"	"8"	"14"	"0"	"17"	"0"	"2"	"1"	"2"	"4"	"16"	"4"	"11"	"0"	"4"	"0"	"0"	"1"	"25"	"0"	"0"	"1"	"3"	"0"	"1"	"134"	"0"	"2"	"4"	"0"	"1"	"0"	"0"	"0"	"0"	"0"	"0"	"0"	"7"	"17"	"3"	"4"	"15"	"1"	"1"	"5"	"1"	"4"	"0"	"0"	"23"	"21"	"12"	"0"	"0"	"0"	"0"	"0"	"0"	"10"	"2"	"32"	"129"	"10"	"1"	"0"	"0"	"22"	"0"	"1"	"1"	"0"	"5"	"6"	"10"	"3"	"4"	"27"	"3"	"47"	"0"	"0"	"1"	"0"	"2"	"0"	"2"	"1"	"6"	"15"	"5"	"117"	"97"	"654"	"2"	"1"	"43"	"0"	"2"	"0"	"0"	"3"	"0"	"0"	"0"	"0"	"0"	"0"	"4"	"0"	"1"	"0"	"12"	"6"	"1"	"0"	"2"	"2"	"1"	"0"	"0"	"0"	"0"	"0"	"4"	"2"	"0"	"8"	"55"	"0"	"9"	"69"	"3"	"2"	"3"	"1"	"2"	"11"	"2"	"0"	"5"	"14"	"4"	"3"	"0"	"0"	"11"	"19"	"22"	"19"	"4"	"0"	"29"	"13"	"19"	"0"	"0"	"0"	"0"	"0"	"0"	"1"	"0"	"0"	"380"	"437"	"0"	"18"	"1"	"1"	"0"	"6"	"0"	"1"	"0"	"0"	"0"	"3"	"0"	"0"	"3"	"2"	"0"	"18"	"7"	"0"	"3"	"7"	"0"	"1"	"0"	"1"	"8"	"2"	"0"	"0"	"1302"	"0"	"2"	"6"	"10"	"2"	"3"	"8"	"1"	"3"	"0"	"7"	"2"	"0"	"34"	"0"	"0"	"13"	"0"	"32"	"1"	"0"	"1"	"0"	"3"	"3"	"7"	"0"	"1"	"0"	"18"	"2"	"1"	"14"	"0"	"1"	"1"	"0"	"0"	"0"	"6"	"1"	"1"	"6"	"0"	"7"	"5"	"2"	"1"	"20"	"0"	"0"	"0"	"2"	"0"	"1"	"3"	"26"	"25"	"0"	"13"	"0"	"0"	"3"	"1"	"3"	"5"	"5"	"4"	"66"	"10"	"5"	"8"	"1"	"1"	"1"	"25"	"14"	"0"	"1"	"23"	"2"	"2"	"3"	"4"	"30"	"7"	"4"	"2"	"21"	"6"	"2"	"13"	"2"	"14"	"2"	"2"	"4"	"21"	"13"	"1"	"9"	"5"	"0"	"1"	"1"	"19"	"18"	"2"	"1"	"114"	"4"	"1"	"0"	"0"	"2"	"1"	"0"	"1"	"0"	"16"	"8"	"1"	"1"	"2"	"0"	"1"	"14"	"0"	"48"	"0"	"0"	"0"	"0"	"1"	"0"	"2"	"29"	"0"	"3"	"0"	"9"	"1"	"4"	"2"	"0"	"35"	"0"	"0"	"0"	"0"	"1"	"2"	"0"	"1"	"0"	"6"	"1"	"2"	"20"	"47"	"19"	"1"	"0"	"1"	"0"	"0"	"12"	"0"	"0"	"0"	"4"	"0"	"0"	"0"	"1"	"3"	"0"	"0"	"4"	"0"	"1"	"1"	"0"	"0"	"0"	"0"	"1"	"1"	"0"	"0"	"2"	"24"	"0"	"7"	"0"	"656"	"285"	"0"	"2"	"1"	"1"	"0"	"0"	"1"	"6"	"0"	"2"	"1"	"1"	"5"	"2"	"3"	"20"	"0"	"5"	"0"	"0"	"0"	"0"	"3"	"0"	"0"	"1"	"0"	"0"	"0"	"0"	"2"	"0"	"0"	"0"	"0"	"4"	"8"	"0"	"0"	"0"	"6"	"0"	"2"	"1"	"0"	"1"	"0"	"0"	"1"	"0"	"0"	"0"	"0"	"6"	"5"	"2"	"0"	"0"	"1"	"1"	"0"	"4"	"16"	"7"	"2"	"0"	"1"	"5"	"11"	"2"	"366"	"950"	"441"	"834"	"129"	"5"	"217"	"86"	"500"	"404"	"229"	"101"	"1703"	"283"	"406"	"1257"	"242"	"1675"	"974"	"197"	"6"	"32"	"1075"	"0"	"18"	"21"	"0"	"0"	"0"	"3"	"4"	"50"	"12"	"51"	"158"	"67"	"2"	"0"	"3"	"0"	"10"	"23"	"0"	"0"	"0"	"0"	"21"	"0"	"0"	"3"	"22"	"2"	"0"	"97"	"1"	"5"	"9"	"2"	"20"	"1"	"7"	"5"	"10"	"68"	"1"	"62"	"33"	"3"	"0"	"3"	"0"	"0"	"12"	"3"	"8"	"1"	"130"	"493"	"266"	"34"	"0"	"56"	"1"	"0"	"2"	"0"	"0"	"45"	"0"	"6"	"5"	"1"	"13"	"3"	"0"	"144"	"32"	"5"	"0"	"8"	"0"	"1"	"1"	"0"	"0"	"2"	"6"	"55"	"14"	"13"	"0"	"2"	"36"	"0"	"0"	"0"	"5"	"1"	"1"	"0"	"0"	"6"	"2"	"0"	"0"	"0"	"3"	"6"	"2"	"3"	"6"	"0"	"5"	"0"	"8"	"3"	"0"	"0"	"0"	"0"	"2"	"0"	"0"	"0"	"13"	"13"	"2"	"3"	"0"	"0"	"0"	"120"	"0"	"1"	"0"	"1"	"0"	"0"	"3"	"27"	"29"	"0"	"0"	"0"	"0"	"0"	"0"	"0"	"0"	"4"	"16"	"1"	"8"	"37"	"11"	"76"	"4"	"2"	"5"	"10"	"19"	"1"	"5"	"8"	"1"	"0"	"0"	"14"	"35"	"1"	"9"	"21"	"3"	"39"	"10"	"16"	"140"	"1"	"1"	"0"	"3"	"8"	"31"	"0"	"0"	"2"	"0"	"1"	"1"	"0"	"1"	"21"	"7"	"0"	"46"	"61"	"12"	"8"	"32"	"8"	"4"	"1"	"0"	"0"	"13"	"27"	"0"	"4"	"0"	"0"	"2"	"31"	"12"	"881"	"0"	"2"	"103"	"0"	"8"	"4"	"1"	"11"	"226"	"71"	"17"	"2"	"0"	"2"	"43"	"7"	"70"	"95"	"1"	"0"	"27"	"1"	"1"	"0"	"1"	"4"	"0"	"0"	"1"	"3"	"0"	"3026"	"16161"	"16"	"1"	"25"	"8"	"1"	"5"	"2"	"0"	"0"	"0"	"1"	"0"	"0"	"0"	"10"	"2"	"10"	"0"	"2"	"8"	"5"	"28"	"4"	"3"	"5"	"1"	"0"	"1"	"0"	"43"	"0"	"3"	"0"	"55"	"0"	"3"	"1"	"0"	"0"	"5"	"4"	"0"	"0"	"6"	"0"	"87"	"0"	"1"	"31"	"31"	"27"	"5"	"6"	"8"	"7"	"0"	"3"	"307"	"375"	"34"	"3"	"170"	"1148"	"35"	"14"	"1"	"27"	"13"	"0"	"29"	"5"	"0"	"7"	"43"	"3"	"1"	"4"	"0"	"9"	"0"	"4"	"1"	"9"	"10"	"5"	"0"	"5"	"361"	"23"	"100"	"0"	"7"	"308"	"330"	"118"	"0"	"0"	"0"	"8"	"8"	"0"	"0"	"0"	"0"	"0"	"1"	"0"	"0"	"0"	"0"	"6"	"0"	"0"	"0"	"0"	"3433"	"690"	"79"	"0"	"3"	"0"	"1"	"0"	"0"	"0"	"3"	"0"	"1"	"0"	"1"	"0"	"0"	"2"	"9"	"13"	"7"	"0"	"28"	"4"	"12"	"0"	"1"	"0"	"0"	"2"	"5"	"5"	"0"	"4"	"24"	"7"	"2"	"1"	"0"	"0"	"0"	"2"	"32"	"9"	"7"	"2"	"4"	"3"	"0"	"0"	"2"	"351"	"4"	"1"	"687"	"301"	"689"	"34"	"131"	"6"	"8"	"0"	"0"	"7"	"31"	"6"	"2"	"5"	"4"	"10"	"20"	"7"	"0"	"7"	"64"	"100"	"23988"	"36"	"39"	"123"	"5"	"5"	"0"	"121"	"2"	"31"	"2"	"0"	"101"	"117"	"0"	"5786"	"19"	"0"	"108"	"0"	"12"	"808"	"120"	"1"	"20"	"48"	"134"	"323"	"14"	"701"	"262"	"1596"	"457"	"74"	"773"	"298"	"1000"	"4"	"442"	"3"	"244"	"943"	"21"	"659"	"2"	"301"	"333"	"1146"	"10"	"49"	"2039"	"1080"	"26"	"1795"	"26"	"1"	"164"	"8"	"13"	"558"	"1808"	"5"	"212"	"0"	"211"	"11"	"70"	"597"	"165"	"55"	"1125"	"0"	"1"	"458"	"10"	"168"	"104"	"5"	"1138"	"27"	"16359"	"27"	"60"	"859"	"81"	"4"	"252"	"1092"	"98"	"99"	"70"	"172"	"649"	"811"	"2"	"0"	"0"	"0"	"13"	"1"	"1"	"7"	"7"	"2"	"5"	"16"	"169"	"25"	"274"	"6"	"155"	"84"	"256"	"6"	"396"	"75"	"1"	"977"	"663"	"678"	"2057"	"162"	"11"	"0"	"0"	"1349"	"953"	"1851"	"1908"	"1364"	"1962"	"44"	"1221"	"112"	"374"	"58"	"148"	"3"	"0"	"3"	"715"	"5"	"65"	"3"	"0"	"0"	"0"	"3"	"6"	"7"	"2"	"10"	"1"	"0"	"3"	"0"	"3"	"1796"	"133"	"200"	"76"	"91"	"458"	"37"	"5"	"1616"	"484"	"363"	"2855"	"0"	"117"	"2405"	"177"	"2"	"0"	"1"	"0"	"0"	"0"	"0"	"1"	"2"	"0"	"2"	"0"	"0"	"5367"	"350"	"60"	"233"	"2192"	"151"	"25"	"13"	"919"	"954"	"2838"	"192"	"45"	"263"	"0"	"0"	"2"	"0"	"6"	"0"	"6"	"1"	"0"	"2"	"7"	"69"	"0"	"0"	"2"	"0"	"0"	"0"	"0"	"0"	"351"	"855"	"377"	"446"	"239"	"55"	"6"	"0"	"0"	"0"	"0"	"0"	"35"	"0"	"51"	"816"	"37"	"2455"	"274"	"276"	"425"	"215"	"9"	"106"	"25"	"832"	"28"	"72"	"34"	"25"	"187"	"1039"	"252"	"11"	"0"	"43"	"8"	"517"	"543"	"466"	"73"	"9"	"458"	"564"	"281"	"50"	"26"	"18"	"1"	"60"	"168"	"89"	"0"	"7"	"419"	"435"	"54"	"991"	"68"	"29"	"196"	"371"	"192"	"44"	"30"	"3"	"22"	"81"	"35"	"78"	"357"	"24"	"119"	"35"	"236"	"720"	"1"	"0"	"2803"	"138"	"33"	"337"	"61"	"397"	"11"	"157"	"2"	"44"	"253"	"54"	"538"	"222"	"568"	"272"	"293"	"5"	"0"	"49"	"56"	"94"	"58"	"205"	"291"	"89"	"138"	"28"	"92"	"386"	"449"	"5"	"12"	"1"	"1"	"23"	"76"	"125"	"61"	"471"	"41"	"8"	"0"	"0"	"0"	"1"	"21"	"200"	"60"	"0"	"23"	"29"	"1423"	"2"	"60"	"154"	"141"	"122"	"370"	"58"	"1"	"0"	"13"	"4"	"145"	"849"	"55"	"3"	"42"	"53"	"3"	"145"	"93"	"307"	"132"	"1154"	"483"	"18"	"81"	"105"	"13"	"411"	"491"	"434"	"1213"	"34"	"7"	"286"	"365"	"98"	"123"	"6"	"56"	"808"	"19"	"451"	"464"	"139"	"43"	"31"	"1094"	"94"	"40"	"137"	"162"	"334"	"446"	"28"	"65"	"277"	"8"	"0"	"0"	"0"	"0"	"0"	"90"	"52"	"36"	"161"	"46"	"34"	"18"	"3"	"12"	"3499"	"282"	"618"	"1980"	"1"	"0"	"3"	"35"	"210"	"2"	"19"	"21"	"19"	"0"	"528"	"14"	"1535"	"9"	"47"	"3"	"297"	"0"	"0"	"82"	"1141"	"25"	"245"	"264"	"1933"	"358"	"1"	"3"	"2"	"7"	"705"	"22"	"19"	"176"	"4"	"49"	"242"	"701"	"1134"	"0"	"13"	"1"	"294"	"22"	"0"	"693"	"368"	"1"	"249"	"85"	"1596"	"270"	"7"	"41"	"94"	"631"	"1036"	"2"	"30"	"87"	"41"	"384"	"52"	"148"	"1940"	"44"	"0"	"1047"	"97"	"398"	"832"	"986"	"2"	"31"	"557"	"0"	"99"	"339"	"78"	"295"	"726"	"182"	"39"	"3"	"59"	"153"	"56"	"6"	"190"	"23"	"119"	"299"	"18"	"4"	"65"	"423"	"92"	"127"	"166"	"212"	"53"	"113"	"50"	"436"	"572"	"47"	"3"	"1"	"2"	"6"	"55"	"21"	"126"	"15"	"4"	"221"	"539"	"210"	"90"	"57"	"1661"	"139"	"7"	"287"	"50"	"25"	"143"	"2185"	"0"	"242"	"106"	"2"	"0"	"0"	"0"	"1"	"0"	"5"	"150"	"20"	"56"	"3"	"33"	"85"	"0"	"0"	"2"	"0"	"1"	"11"	"0"	"0"	"60"	"779"	"97"	"6"	"165"	"93"	"1"	"412"	"113"	"0"	"4"	"24"	"2056"	"23"	"139"	"80"	"2"	"0"	"22"	"17"	"209"	"4"	"284"	"2"	"85"	"568"	"337"	"519"	"254"	"160"	"362"	"78"	"57"	"37"	"27"	"144"	"152"	"208"	"20"	"717"	"23"	"114"	"43"	"31"	"1"	"0"	"22"	"2"	"42"	"2"	"415"	"127"	"393"	"394"	"235"	"490"	"20"	"5417"	"1029"	"1305"	"122"	"43"	"31"	"34"	"175"	"313"	"705"	"800"	"1362"	"251"	"200"	"19"	"131"	"94"	"501"	"23"	"169"	"138"	"78"	"107"	"7"	"2895"	"23"	"9"	"989"	"0"	"0"	"1196"	"311"	"670"	"197"	"348"	"1161"	"45"	"43"	"38"	"85"	"381"	"205"	"26"	"269"	"63"	"44"	"29"	"16"	"109"	"288"	"108"	"412"	"437"	"14"	"36"	"131"	"703"	"20"	"25"	"2"	"221"	"116"	"55"	"0"	"682"	"87"	"3"	"3"	"0"	"131"	"1020"	"30"	"57"	"91"	"38"	"51"	"19"	"679"	"11"	"18"	"689"	"0"	"3"	"12"	"67"	"1556"	"343"	"163"	"22"	"59"	"127"	"204"	"253"	"0"	"0"	"3283"	"2"	"331"	"557"	"147"	"124"	"26"	"5"	"1101"	"3320"	"913"	"1205"	"79"	"0"	"94"	"0"	"162"	"77"	"1748"	"12"	"144"	"343"	"1"	"0"	"1"	"106"	"11"	"619"	"7"	"0"	"35"	"121"	"814"	"15"	"44"	"0"	"342"	"1"	"90"	"17"	"343"	"893"	"26"	"25"	"26"	"114"	"40"	"103"	"100"	"92"	"45"	"70"	"258"	"326"	"272"	"20"	"300"	"25"	"1"	"0"	"1"	"162"	"163"	"47"	"8"	"20"	"6"	"50"	"137"	"0"	"23"	"331"	"141"	"296"	"10"	"51"	"0"	"100"	"66"	"101"	"216"	"262"	"5"	"112"	"0"	"5"	"273"	"60"	"114"	"57"	"457"	"1"	"46"	"0"	"967"	"111"	"323"	"209"	"354"	"557"	"1"	"0"	"0"	"13"	"141"	"22"	"485"	"1087"	"26"	"0"	"59"	"62"	"16"	"132"	"426"	"7"	"24"	"3"	"29"	"72"	"241"	"504"	"23"	"23"	"93"	"553"	"51"	"189"	"168"	"17"	"848"	"375"	"134"	"189"	"139"	"68"	"74"	"73"	"96"	"191"	"19"	"732"	"303"	"1"	"0"	"0"	"0"	"0"	"0"	"0"	"0"	"0"	"1"	"2"	"62"	"0"	"0"	"0"	"0"	"0"	"62"	"0"	"2"	"23"	"0"	"35"	"42"	"5"	"26"	"6"	"6"	"8"	"3"	"1"	"91"	"7"	"26"	"27"	"80"	"603"	"119"	"21"	"138"	"199"	"50"	"327"	"32"	"138"	"103"	"194"	"276"	"64"	"1"	"0"	"53"	"20"	"237"	"1162"	"620"	"196"	"181"	"691"	"5"	"5"	"1"	"8"	"141"	"671"	"26"	"19"	"114"	"3"	"2"	"3"	"15"	"162"	"261"	"88"	"103"	"214"	"5"	"777"	"45"	"17"	"455"	"49"	"94"	"23"	"297"	"156"	"232"	"86"	"46"	"2265"	"36"	"171"	"326"	"50"	"0"	"207"	"28"	"40"	"331"	"881"	"290"	"220"	"185"	"167"	"14"	"4"	"238"	"84"	"46"	"1223"	"187"	"201"	"74"	"11"	"398"	"50"	"14"	"3"	"18"	"140"	"222"	"1030"	"16"	"237"	"221"	"161"	"4"	"54"	"57"	"35"	"7"	"90"	"19"	"92"	"113"	"424"	"85"	"1607"	"54"	"10"	"1112"	"989"	"106"	"30"	"762"	"87"	"0"	"18"	"37"	"329"	"443"	"24"	"544"	"18"	"406"	"210"	"462"	"51"	"610"	"107"	"127"	"183"	"130"	"333"	"213"	"357"	"39"	"35"	"36"	"4"	"0"	"273"	"123"	"351"	"124"	"56"	"27"	"21"	"28"	"35"	"241"	"113"	"21"	"66"	"807"	"54"	"299"	"27"	"0"	"0"	"175"	"343"	"41"	"92"	"12"	"592"	"248"	"128"	"165"	"38"	"92"	"275"	"1674"	"87"	"91"	"820"	"629"	"4"	"3"	"2"	"329"	"59"	"46"	"98"	"110"	"11"	"41"	"19"	"11"	"220"	"2"	"824"	"108"	"33"	"26"	"74"	"0"	"18"	"122"	"30"	"70"	"438"	"105"	"92"	"233"	"98"	"53"	"316"	"34"	"40"	"176"	"85"	"8"	"641"	"56"	"53"	"252"	"3"	"7"	"0"	"532"	"0"	"1"	"1"	"0"	"2"	"141"	"1732"	"17"	"0"	"312"	"515"	"0"	"19"	"31"	"338"	"78"	"2"	"62"	"16"	"320"	"8"	"23"	"162"	"30"	"7"	"31"	"58"	"134"	"643"	"222"	"319"	"35"	"116"	"49"	"14"	"92"	"43"	"101"	"4"	"10"	"139"	"22"	"307"	"0"	"51"	"96"	"89"	"542"	"39"	"12"	"216"	"142"	"7"	"70"	"43"	"2"	"0"	"0"	"53"	"14"	"41"	"261"	"42"	"67"	"7"	"0"	"238"	"114"	"14"	"211"	"28"	"220"	"8"	"0"	"1"	"72"	"2966"	"33"	"13"	"7"	"2522"	"573"	"337"	"39"	"27"	"0"	"106"	"106"	"0"	"3"	"0"	"186"	"6"	"0"	"22"	"20"	"0"	"6"	"351"	"230"	"68"	"1"	"180"	"294"	"52"	"633"	"82"	"516"	"11"	"551"	"841"	"603"	"24"	"208"	"184"	"9"	"9"	"29"	"21"	"132"	"8"	"63"	"27"	"11"	"98"	"27"	"7"	"268"	"1965"	"895"	"156"	"22"	"133"	"55"	"220"	"177"	"129"	"11"	"215"	"2"	"6"	"456"	"2"	"121"	"4"	"241"	"6643"	"0"	"21"	"66"	"3"	"159"	"184"	"271"	"36"	"7"	"23"	"41"	"249"	"51"	"67"	"43"	"236"	"67"	"9"	"260"	"182"	"24"	"46"	"44"	"1"	"392"	"307"	"629"	"422"	"63"	"4"	"35"	"368"	"19"	"21"	"62"	"586"	"441"	"836"	"64"	"323"	"1232"	"242"	"73"	"2"	"248"	"30"	"43"	"358"	"72"	"96"	"65"	"2"	"38"	"23"	"1"	"260"	"84"	"10"	"93"	"682"	"45"	"15"	"425"	"31"	"28"	"22"	"79"	"128"	"64"	"116"	"325"	"576"	"72"	"58"	"59"	"26"	"9"	"87"	"116"	"90"	"209"	"37"	"1255"	"2"	"109"	"186"	"7"	"3"	"2"	"8"	"298"	"106"	"480"	"80"	"1"	"28"	"54"	"35"	"41"	"485"	"192"	"2"	"1"	"1"	"19"	"0"	"7"	"381"	"40"	"28"	"1"	"3"	"40"	"27"	"57"	"27"	"700"	"85"	"393"	"42"	"316"	"150"	"425"	"326"	"270"	"197"	"226"	"4"	"1334"	"25"	"95"	"545"	"70"	"978"	"155"	"0"	"12"	"809"	"4"	"71"	"81"	"173"	"1855"	"144"	"86"	"116"	"14"	"35"	"5"	"9"	"55"	"1389"	"76"	"242"	"158"	"15"	"35"	"63"	"24"	"1528"	"9"	"0"	"77"	"70"	"252"	"126"	"576"	"13"	"579"	"11"	"155"	"62"	"1231"	"327"	"3"	"0"	"318"	"56"	"18"	"17"	"303"	"1"	"0"	"133"	"72"	"147"	"33"	"36"	"35"	"32"	"41"	"11"	"227"	"758"	"33"	"124"	"46"	"40"	"104"	"61"	"994"	"87"	"15"	"15"	"1582"	"7"	"7"	"20"	"155"	"16"	"177"	"0"	"25"	"115"	"9"	"6"	"16"	"8"	"124"	"418"	"0"	"2126"	"64"	"57"	"4"	"145"	"633"	"0"	"193"	"11"	"532"	"240"	"9"	"260"	"826"	"97"	"23"	"60"	"115"	"42"	"174"	"28"	"22"	"628"	"0"	"0"	"282"	"221"	"135"	"230"	"61"	"0"	"1"	"117"	"112"	"6"	"1"	"7"	"62"	"103"	"17"	"40"	"221"	"43"	"3"	"2"	"993"	"722"	"112"	"1"	"930"	"83"	"41"	"4"	"10"	"1166"	"2297"	"16"	"19"	"168"	"1097"	"509"	"23"	"126"	"31"	"126"	"553"	"47"	"178"	"20"	"64"	"2"	"0"	"2"	"46"	"4"	"4"	"12"	"612"	"53"	"4"	"198"	"16"	"102"	"38"	"81"	"33"	"14"	"3"	"967"	"76"	"869"	"374"	"1"	"22"	"271"	"68"	"560"	"315"	"6"	"190"	"48"	"313"	"324"	"129"	"1"	"205"	"0"	"510"	"21"	"334"	"101"	"2216"	"63"	"275"	"970"	"1154"	"0"	"34"	"21"	"137"	"3327"	"1"	"2"	"14"	"34"	"0"	"0"	"227"	"9"	"367"	"212"	"732"	"1281"	"91"	"0"	"2495"	"31"	"39"	"30"	"39"	"255"	"28"	"6"	"15"	"27"	"1416"	"237"	"10"	"57"	"18"	"115"	"8"	"498"	"64"	"5"	"18"	"821"	"325"	"221"	"0"	"40"	"21"	"142"	"278"	"327"	"1342"	"278"	"337"	"521"	"85"	"63"	"39"	"66"	"33"	"973"	"454"	"43"	"34"	"146"	"6"	"173"	"11"	"349"	"213"	"81"	"474"	"13"	"126"	"37"	"6"	"2"	"39"	"1"	"2"	"168"	"327"	"29"	"7"	"2"	"0"	"0"	"0"	"1"	"13"	"6"	"59"	"25"	"238"	"92"	"52"	"0"	"138"	"195"	"4"	"23"	"203"	"11"	"307"	"108"	"257"	"2"	"9"	"136"	"20"	"0"	"0"	"1"	"55"	"10"	"839"	"28"	"148"	"185"	"14"	"813"	"38"	"342"	"0"	"54"	"70"	"0"	"4"	"0"	"1"	"9"	"0"	"4"	"2"	"1"	"3"	"0"	"0"	"1"	"9"	"0"	"8"	"9"	"2"	"1"	"69"	"0"	"92"	"0"	"730"	"18"	"7"	"8"	"9"	"1"	"29"	"359"	"24"	"92"	"29"	"109"	"24"	"156"	"21"	"33"	"130"	"46"	"284"	"191"	"956"	"16"	"277"	"211"	"333"	"120"	"75"	"92"	"122"	"2"	"357"	"284"	"693"	"41"	"97"	"440"	"124"	"2"	"0"	"0"	"0"	"0"	"105"	"24"	"24"	"74"	"26"	"0"	"0"	"0"	"1"	"0"	"0"	"227"	"87"	"643"	"72"	"598"	"132"	"1"	"466"	"103"	"255"	"67"	"45"	"25"	"46"	"588"	"307"	"63"	"0"	"1"	"0"	"10"	"95"	"75"	"67"	"202"	"614"	"32"	"109"	"28"	"177"	"236"	"366"	"78"	"41"	"298"	"183"	"42"	"124"	"20"	"152"	"472"	"6"	"167"	"5"	"0"	"7"	"0"	"20"	"2"	"0"	"367"	"14"	"34"	"0"	"0"	"43"	"156"	"56"	"0"	"538"	"779"	"519"	"183"	"88"	"101"	"683"	"613"	"2"	"38"	"503"	"374"	"25"	"4"	"240"	"240"	"13"	"2"	"0"	"57"	"76"	"2080"	"133"	"0"	"703"	"0"	"125"	"783"	"131"	"725"	"1178"	"3"	"0"	"24"	"449"	"173"	"13"	"6"	"1"	"1"	"100"	"2"	"161"	"523"	"1179"	"0"	"2"	"5"	"1383"	"243"	"683"	"65"	"35"	"4"	"22"	"39"	"14"	"44"	"1"	"33"	"47"	"84"	"292"	"182"	"0"	"15"	"259"	"195"	"11"	"77"	"921"	"64"	"39"	"0"	"0"	"0"	"0"	"0"	"238"	"0"	"2831"	"293"	"123"	"1537"	"2"	"15"	"2"	"0"	"0"	"184"	"1709"	"2"	"1"	"15"	"1"	"4"	"172"	"1"	"146"	"13"	"16"	"585"	"394"	"21"	"1743"	"192"	"5"	"603"	"473"	"8"	"33"	"166"	"16"	"153"	"2220"	"92"	"32"	"43"	"290"	"385"	"0"	"144"	"30"	"198"	"30"	"109"	"0"	"178"	"3"	"255"	"14"	"14"	"63"	"2"	"96"	"147"	"383"	"11"	"336"	"134"	"2293"	"80"	"446"	"53"	"84"	"9"	"179"	"403"	"59"	"441"	"686"	"192"	"132"	"5"	"46"	"3"	"632"	"34"	"46"	"61"	"50"	"62"	"533"	"117"	"53"	"11"	"13"	"1"	"227"	"12"	"0"	"480"	"171"	"714"	"10"	"86"	"172"	"57"	"240"	"23"	"150"	"14"	"16"	"160"	"201"	"16"	"256"	"799"	"291"	"9"	"109"	"147"	"4"	"462"	"30"	"98"	"599"	"6"	"12"	"7"	"851"	"684"	"104"	"3"	"2174"	"70"	"132"	"35"	"1548"	"444"	"599"	"0"	"272"	"27"	"315"	"0"	"0"	"1"	"41"	"4"	"126"	"67"	"33"	"86"	"608"	"46"	"97"	"40"	"6"	"1"	"0"	"4"	"523"	"5"	"374"	"245"	"228"	"36"	"576"	"17"	"0"	"23"	"100"	"643"	"129"	"53"	"1"	"3"	"0"	"2"	"11"	"182"	"0"	"16"	"21"	"284"	"43"	"51"	"85"	"72"	"10"	"80"	"179"	"2"	"39"	"8"	"63"	"226"	"1"	"97"	"8"	"422"	"23"	"497"	"209"	"21"	"45"	"1"	"3"	"335"	"4"	"1"	"0"	"0"	"0"	"333"	"35"	"13"	"6"	"163"	"1107"	"101"	"151"	"32"	"655"	"287"	"815"	"460"	"212"	"113"	"385"	"102"	"3"	"875"	"56"	"1"	"4"	"0"	"1"	"2"	"9"	"1256"	"22"	"22"	"57"	"1"	"110"	"71"	"2"	"1"	"145"	"81"	"49"	"1"	"0"	"371"	"221"	"837"	"19"	"3"	"3"	"39"	"2771"	"880"	"120"	"13"	"21"	"29"	"68"	"109"	"630"	"63"	"99"	"8225"	"563"	"32"	"110"	"118"	"226"	"106"	"6"	"2665"	"6"	"37"	"757"	"1161"	"77"	"219"	"169"	"59"	"55"	"740"	"335"	"6287"	"7402"	"768"	"585"	"149"	"0"	"1"	"124"	"479"	"0"	"76"	"0"	"0"	"19"	"29"	"375"	"16"	"25"	"12"	"305"	"1"	"11"	"12"	"435"	"78"	"501"	"73"	"30"	"88"	"46"	"155"	"108"	"242"	"342"	"98"	"8"	"361"	"7"	"0"	"1"	"5"	"3"	"1060"	"376"	"52"	"283"	"106"	"5"	"95"	"66"	"944"	"930"	"952"	"1333"	"111"	"28"	"1247"	"15"	"243"	"103"	"896"	"463"	"799"	"3"	"118"	"2"	"171"	"494"	"427"	"9"	"128"	"61"	"4"	"15"	"59"	"24"	"846"	"166"	"530"	"49"	"109"	"271"	"146"	"99"	"110"	"466"	"387"	"11"	"1"	"34"	"794"	"39"	"5"	"112"	"21"	"2048"	"1024"	"5349"	"164"	"1148"	"399"	"12"	"635"	"17"	"37"	"318"	"29"	"97"	"127"	"0"	"43"	"68"	"119"	"27"	"141"	"203"	"0"	"40"	"116"	"83"	"69"	"434"	"20"	"230"	"72"	"1930"	"669"	"60"	"5058"	"219"	"5742"	"138"	"312"	"703"	"15"	"156"	"219"	"7"	"0"	"142"	"4"	"6"	"5"	"364"	"14"	"24"	"483"	"1470"	"5"	"26"	"0"	"36"	"3"	"583"	"9"	"3199"	"200"	"71"	"99"	"0"	"2"	"27"	"3"	"91"	"10"	"3"	"131"	"221"	"28"	"425"	"677"	"42"	"26"	"141"	"360"	"454"	"1123"	"0"	"0"	"34"	"14806"	"5065"	"36"	"32"	"107"	"135"	"35"	"171"	"182"	"12"	"96"	"52"	"20"	"4"	"1674"	"459"	"858"	"797"	"327"	"22"	"414"	"23"	"58"	"140"	"33"	"18"	"84"	"355"	"13"	"0"	"178"	"51"	"0"	"331"	"1572"	"4"	"97"	"65"	"0"	"106"	"32"	"0"	"33"	"363"	"241"	"651"	"35"	"1"	"97"	"13"	"0"	"5"	"30"	"90"	"66"	"47"	"54"	"1"	"0"	"0"	"0"	"0"	"0"	"35"	"39"	"953"	"51"	"77"	"54"	"28"	"235"	"1410"	"0"	"40"	"68"	"2543"	"286"	"69"	"100"	"2007"	"125"	"1605"	"0"	"11"	"358"	"1622"	"71"	"233"	"5"	"11"	"0"	"22"	"364"	"50"	"15"	"80"	"385"	"43"	"1"	"337"	"5"	"0"	"0"	"0"	"6"	"48"	"23"	"76"	"14"	"6"	"106"	"128"	"228"	"645"	"110"	"4"	"0"	"172"	"17"	"207"	"5"	"1"	"3"	"116"	"39"	"556"	"104"	"470"	"2176"	"721"	"305"	"554"	"49"	"84"	"137"	"132"	"176"	"5"	"86"	"27"	"34"	"900"	"52"	"1837"	"0"	"18"	"52"	"18"	"41"	"169"	"11"	"147"	"17"	"12"	"20"	"827"	"30"	"19"	"1"	"70"	"0"	"0"	"11"	"330"	"75"	"325"	"38"	"805"	"25"	"3604"	"65"	"266"	"159"	"828"	"175"	"1212"	"125"	"145"	"0"	"1010"	"28"	"98"	"528"	"236"	"306"	"30"	"8"	"5"	"267"	"8"	"2"	"0"	"0"	"0"	"0"	"4"	"59"	"75"	"211"	"327"	"2"	"32"	"144"	"0"	"250"	"28"	"86"	"1"	"103"	"269"	"52"	"86"	"38"	"301"	"0"	"2"	"0"	"0"	"1"	"0"	"8"	"16"	"62"	"19"	"89"	"14"	"1876"	"0"	"1378"	"65"	"469"	"0"	"92"	"26"	"14"	"49"	"76"	"13"	"0"	"1"	"0"	"1"	"95"	"71"	"8"	"29"	"2131"	"201"	"544"	"243"	"72"	"252"	"63"	"47"	"28"	"20"	"42"	"30"	"238"	"268"	"9"	"4"	"586"	"7"	"2566"	"236"	"78"	"54"	"593"	"1"	"38"	"16"	"20"	"981"	"15"	"71"	"218"	"1"	"12"	"0"	"4326"	"127"	"14"	"21"	"0"	"0"	"623"	"45"	"9"	"344"	"5"	"86"	"319"	"65"	"0"	"180"	"0"	"2"	"292"	"55"	"112"	"16"	"72"	"466"	"2421"	"129"	"70"	"49"	"0"	"85"	"20"	"0"	"118"	"163"	"284"	"123"	"117"	"111"	"854"	"14"	"56"	"1"	"0"	"4680"	"4613"	"127"	"0"	"44"	"117"	"101"	"559"	"263"	"508"	"399"	"0"	"78"	"178"	"29"	"104"	"154"	"207"	"296"	"156"	"3"	"262"	"176"	"313"	"116"	"34"	"108"	"491"	"77"	"164"	"268"	"195"	"0"	"315"	"9"	"272"	"2404"	"187"	"35"	"882"	"12"	"52"	"283"	"44"	"31"	"63"	"33"	"145"	"68"	"107"	"113"	"390"	"11"	"71"	"4"	"164"	"723"	"88"	"9"	"469"	"4"	"20"	"122"	"115"	"996"	"35"	"1065"	"13"	"193"	"239"	"20"	"1740"	"588"	"46"	"51"	"10"	"857"	"140"	"252"	"65"	"63"	"96"	"30"	"136"	"17"	"128"	"57"	"245"	"53"	"941"	"22"	"0"	"95"	"113"	"155"	"3"	"1971"	"268"	"1"	"48"	"62"	"27"	"61"	"34"	"34"	"64"	"54"	"133"	"35"	"47"	"119"	"79"	"54"	"40"	"68"	"0"	"56"	"95"	"66"	"43"	"216"	"0"	"9"	"2119"	"0"	"1910"	"42"	"909"	"201"	"184"	"1"	"44"	"160"	"97"	"6"	"151"	"213"	"10"	"5"	"3283"	"43"	"34"	"24"	"1149"	"3495"	"86"	"26"	"79"	"259"	"181"	"483"	"114"	"114"	"368"	"980"	"11"	"205"	"9"	"3"	"89"	"0"	"26"	"3"	"14"	"12"	"13"	"152"	"420"	"97"	"427"	"28"	"15"	"4"	"45"	"16"	"59"	"8"	"6326"	"0"	"0"	"2"	"85"	"90"	"507"	"0"	"0"	"72"	"315"	"215"	"23"	"40"	"53"	"70"	"890"	"73"	"248"	"769"	"204"	"59"	"25"	"78"	"30"	"0"	"0"	"108"	"224"	"2"	"77"	"53"	"799"	"1036"	"130"	"170"	"87"	"1200"	"187"	"157"	"452"	"35"	"37"	"65"	"16"	"74"	"210"	"70"	"996"	"1795"	"2"	"127"	"2775"	"152"	"184"	"103"	"40"	"130"	"35"	"39"	"358"	"136"	"18"	"161"	"29"	"644"	"43"	"0"	"4"	"28"	"7"	"9"	"282"	"178"	"94"	"6"	"352"	"113"	"1"	"33"	"295"	"71"	"912"	"43"	"40"	"50"	"394"	"72"	"861"	"25"	"66"	"422"	"102"	"458"	"160"	"41"	"391"	"1"	"803"	"40"	"890"	"590"	"65"	"183"	"102"	"67"	"1"	"336"	"85"	"403"	"36"	"1"	"235"	"6"	"141"	"46"	"76"	"273"	"5"	"1790"	"72"	"324"	"764"	"128"	"472"	"26"	"247"	"922"	"0"	"0"	"0"	"0"	"482"	"68"	"301"	"943"	"0"	"161"	"285"	"220"	"10"	"0"	"0"	"426"	"0"	"267"	"136"	"1"	"112"	"181"	"784"	"35"	"176"	"673"	"19"	"1198"	"55"	"1"	"1"	"31"	"188"	"65"	"233"	"11"	"4"	"0"	"0"	"0"	"117"	"73"	"16"	"1"	"5"	"5"	"15"	"124"	"22"	"249"	"101"	"0"	"575"	"53"	"172"	"389"	"7"	"186"	"1"	"2"	"54"	"4"	"53"	"18"	"2295"	"246"	"231"	"1388"	"54"	"2590"	"3"	"111"	"20"	"41"	"8"	"92"	"1074"	"295"	"1"	"1"	"0"	"2"	"1"	"2"	"700"	"35"	"125"	"347"	"679"	"136"	"480"	"362"	"57"	"69"	"106"	"106"	"165"	"2"	"541"	"121"	"6"	"140"	"33"	"27"	"39"	"2"	"181"	"260"	"19"	"236"	"3"	"452"	"78"	"33"	"610"	"175"	"51"	"94"	"776"	"49"	"277"	"1447"	"94"	"3579"	"86"	"368"	"5"	"852"	"1"	"516"	"27"	"13"	"42"	"398"	"343"	"54"	"25"
"SAMN02982072"	"50"	"0"	"1230"	"0"	"0"	"0"	"32"	"4"	"211"	"16"	"22"	"5"	"1951"	"203"	"47"	"7"	"1417"	"0"	"0"	"0"	"0"	"0"	"0"	"4"	"17"	"123"	"5"	"2"	"354"	"102"	"13"	"36936"	"0"	"2"	"18"	"13"	"597"	"111"	"49"	"100"	"408"	"89"	"357"	"110"	"724"	"102"	"228"	"37"	"0"	"194"	"440"	"47"	"1676"	"2"	"9"	"643"	"1713"	"90"	"15"	"209"	"13"	"64"	"1045"	"45"	"79"	"558"	"34"	"15"	"62"	"222"	"446"	"52"	"113"	"69"	"29"	"19"	"96"	"70"	"56"	"33"	"43"	"167"	"55"	"5"	"112"	"306"	"13"	"0"	"0"	"2"	"0"	"0"	"0"	"80"	"222"	"220"	"73"	"34"	"3"	"591"	"609"	"174"	"443"	"175"	"1105"	"140"	"13"	"237"	"140"	"34"	"251"	"31"	"552"	"9"	"13"	"0"	"338"	"78"	"39"	"0"	"340"	"217"	"111"	"203"	"3"	"6"	"9"	"158"	"96"	"28"	"630"	"4978"	"0"	"9"	"38"	"57"	"6"	"285"	"59"	"26"	"343"	"72"	"66"	"145"	"103"	"355"	"202"	"103"	"133"	"0"	"89"	"31"	"221"	"42"	"183"	"123"	"117"	"12"	"1556"	"125"	"85"	"31"	"93"	"291"	"264"	"80"	"87"	"121"	"208"	"221"	"395"	"69"	"26"	"33"	"236"	"808"	"452"	"450"	"510"	"298"	"0"	"0"	"48"	"92"	"70"	"0"	"185"	"0"	"482"	"158"	"4"	"51"	"290"	"288"	"95"	"1748"	"65"	"60"	"1"	"519"	"1174"	"130"	"49"	"57"	"33"	"85"	"46"	"375"	"80"	"222"	"46"	"0"	"15"	"392"	"135"	"175"	"78"	"200"	"189"	"167"	"530"	"21"	"95"	"37"	"345"	"24"	"1287"	"54"	"111"	"39"	"49"	"6"	"7"	"0"	"1645"	"237"	"65"	"110"	"61"	"101"	"41"	"8"	"45"	"56"	"129"	"102"	"279"	"85"	"134"	"173"	"123"	"102"	"89"	"358"	"7"	"187"	"0"	"134"	"354"	"2477"	"0"	"8"	"47"	"155"	"231"	"1049"	"243"	"0"	"150"	"122"	"0"	"0"	"0"	"0"	"1"	"0"	"215"	"108"	"8"	"14"	"1"	"16"	"3"	"2"	"0"	"2"	"50"	"175"	"0"	"23"	"0"	"12"	"0"	"0"	"0"	"28"	"217"	"88"	"0"	"6"	"593"	"151"	"63"	"18"	"40"	"213"	"207"	"40"	"0"	"7"	"490"	"4"	"12"	"20"	"48"	"1082"	"0"	"67"	"1198"	"74"	"6818"	"30"	"37"	"463"	"36"	"730"	"34"	"41"	"127"	"821"	"49"	"8"	"513"	"19"	"11"	"160"	"424"	"202"	"536"	"471"	"223"	"0"	"0"	"355"	"56"	"106"	"79"	"122"	"81"	"298"	"213"	"75"	"24"	"16"	"18"	"1551"	"322"	"13"	"270"	"296"	"0"	"1326"	"867"	"1002"	"2"	"85"	"407"	"1"	"161"	"450"	"206"	"82"	"194"	"845"	"79"	"220"	"8"	"137"	"105"	"146"	"114"	"1432"	"34"	"151"	"10"	"3633"	"288"	"1054"	"509"	"1118"	"112"	"34"	"359"	"688"	"29"	"1023"	"12"	"0"	"47"	"74"	"441"	"82"	"0"	"45"	"208"	"65"	"194"	"2045"	"0"	"32"	"110"	"2"	"28"	"23"	"304"	"91"	"220"	"1"	"220"	"231"	"0"	"71"	"442"	"326"	"86"	"87"	"355"	"714"	"78"	"174"	"0"	"5"	"239"	"182"	"29"	"316"	"172"	"245"	"66"	"107"	"42"	"66"	"1"	"55"	"65"	"40"	"21"	"32"	"8"	"14"	"48"	"46"	"116"	"101"	"10"	"75"	"72"	"414"	"9"	"43"	"0"	"4"	"14"	"159"	"29"	"397"	"33"	"559"	"18"	"21"	"10"	"30"	"182"	"66"	"361"	"47"	"18"	"225"	"45"	"88"	"59"	"89"	"0"	"98"	"102"	"80"	"4013"	"21"	"83"	"10"	"355"	"626"	"143"	"209"	"123"	"44"	"21"	"0"	"1042"	"55"	"256"	"103"	"772"	"34"	"19"	"36"	"8"	"284"	"25"	"461"	"98"	"0"	"37"	"3880"	"0"	"16"	"240"	"162"	"57"	"227"	"168"	"100"	"420"	"153"	"32"	"2"	"9"	"30"	"44"	"61"	"195"	"49"	"901"	"511"	"180"	"549"	"147"	"121"	"1"	"396"	"26"	"1414"	"57"	"14"	"409"	"118"	"33"	"174"	"55"	"238"	"83"	"295"	"83"	"46"	"184"	"245"	"1446"	"27"	"706"	"603"	"214"	"263"	"2"	"166"	"72"	"65"	"170"	"44"	"45"	"114"	"4"	"216"	"74"	"346"	"0"	"289"	"933"	"902"	"91"	"89"	"0"	"5"	"0"	"276"	"31"	"99"	"15"	"610"	"39"	"119"	"32"	"1213"	"970"	"22"	"87"	"16"	"46"	"79"	"7"	"77"	"66"	"312"	"23"	"328"	"59"	"127"	"196"	"54"	"211"	"115"	"285"	"34"	"49"	"6"	"28"	"151"	"104"	"338"	"13"	"138"	"7"	"210"	"63"	"950"	"141"	"331"	"154"	"154"	"0"	"117"	"28"	"0"	"597"	"58"	"150"	"207"	"144"	"214"	"12"	"45"	"129"	"43"	"68"	"21"	"4"	"20"	"78"	"249"	"0"	"12"	"47"	"110"	"641"	"1768"	"146"	"331"	"592"	"137"	"72"	"49"	"376"	"137"	"32"	"32"	"97"	"831"	"155"	"81"	"24"	"812"	"72"	"710"	"2028"	"87"	"623"	"238"	"0"	"21"	"41"	"130"	"7210"	"829"	"682"	"134"	"770"	"29"	"44"	"36"	"628"	"271"	"0"	"618"	"311"	"192"	"763"	"143"	"225"	"120"	"0"	"1660"	"353"	"351"	"167"	"803"	"2"	"22"	"103"	"101"	"84"	"1"	"12"	"304"	"34"	"3"	"0"	"75"	"567"	"3515"	"245"	"35"	"167"	"109"	"633"	"1749"	"131"	"421"	"252"	"87"	"1"	"0"	"12"	"117"	"23"	"52"	"62"	"3097"	"0"	"554"	"128"	"23"	"796"	"0"	"2"	"6"	"0"	"0"	"0"	"206"	"24"	"152"	"0"	"382"	"69"	"66"	"77"	"158"	"2"	"29"	"99"	"669"	"6452"	"5"	"124"	"3712"	"1682"	"42"	"49"	"202"	"977"	"28"	"2"	"360"	"624"	"1363"	"225"	"491"	"8"	"286"	"20"	"138"	"8"	"71"	"666"	"126"	"57"	"390"	"309"	"327"	"390"	"11"	"135"	"8"	"1"	"0"	"0"	"48"	"52"	"471"	"88"	"815"	"441"	"106"	"39"	"68"	"15"	"560"	"0"	"0"	"0"	"34"	"432"	"32"	"33"	"0"	"30"	"151"	"59"	"22"	"26"	"57"	"393"	"79"	"228"	"1317"	"0"	"203"	"361"	"68"	"0"	"0"	"3"	"172"	"30"	"0"	"6"	"41"	"15"	"0"	"4"	"25"	"23"	"0"	"3"	"12"	"2"	"19"	"0"	"9"	"10"	"3"	"0"	"0"	"33"	"1"	"2"	"1"	"0"	"4"	"14"	"6"	"29"	"1"	"406"	"0"	"148"	"1726"	"653"	"49"	"157"	"103"	"29"	"146"	"386"	"15"	"30"	"0"	"2428"	"86"	"167"	"487"	"189"	"107"	"71"	"121"	"261"	"278"	"16"	"2482"	"110"	"111"	"458"	"367"	"20"	"156"	"223"	"53"	"165"	"3321"	"84"	"118"	"80"	"134"	"138"	"134"	"357"	"46"	"91"	"209"	"132"	"250"	"0"	"154"	"34"	"577"	"186"	"217"	"284"	"71"	"745"	"80"	"24"	"163"	"97"	"809"	"184"	"23"	"704"	"313"	"53"	"418"	"311"	"53"	"1590"	"294"	"61"	"24"	"305"	"102"	"441"	"9"	"200"	"426"	"0"	"427"	"17"	"258"	"40"	"393"	"378"	"227"	"7380"	"232"	"90"	"735"	"1041"	"244"	"622"	"277"	"313"	"26"	"102"	"109"	"592"	"179"	"12"	"109"	"533"	"13"	"197"	"379"	"0"	"12"	"88"	"119"	"115"	"2"	"33"	"700"	"252"	"13"	"844"	"79"	"101"	"619"	"38"	"440"	"122"	"58"	"113"	"60"	"770"	"370"	"83"	"29"	"50"	"372"	"407"	"16"	"619"	"232"	"103"	"59"	"180"	"2013"	"512"	"0"	"1139"	"95"	"195"	"53"	"37"	"11"	"230"	"391"	"237"	"642"	"202"	"494"	"0"	"0"	"28"	"0"	"124"	"86"	"40"	"237"	"59"	"15"	"11"	"626"	"545"	"152"	"206"	"301"	"566"	"288"	"499"	"78"	"82"	"1005"	"60"	"245"	"278"	"1212"	"0"	"61"	"34"	"22"	"41"	"329"	"498"	"848"	"5"	"19"	"11"	"62"	"157"	"111"	"930"	"73"	"197"	"198"	"0"	"40"	"252"	"407"	"36"	"22"	"37"	"667"	"95"	"0"	"150"	"34"	"1323"	"3870"	"114"	"15"	"28"	"930"	"504"	"305"	"3"	"192"	"21"	"56"	"278"	"72"	"219"	"4"	"31"	"155"	"120"	"7"	"0"	"983"	"45"	"46"	"4002"	"378"	"43"	"826"	"267"	"87"	"6931"	"112"	"6"	"2088"	"773"	"25"	"409"	"48"	"82"	"59"	"289"	"266"	"14"	"0"	"34"	"332"	"5391"	"333"	"56"	"0"	"42"	"103"	"51"	"100"	"229"	"409"	"176"	"236"	"698"	"1357"	"1"	"395"	"1589"	"54"	"303"	"30"	"9"	"71"	"731"	"48"	"179"	"15"	"123"	"117"	"2"	"22"	"528"	"2637"	"6"	"22"	"1"	"11"	"2"	"73"	"1784"	"0"	"34"	"11"	"21"	"3"	"163"	"756"	"181"	"111"	"83"	"25"	"48"	"300"	"231"	"13"	"368"	"127"	"22"	"206"	"52"	"108"	"0"	"619"	"101"	"789"	"242"	"725"	"360"	"75"	"380"	"2502"	"50"	"438"	"1"	"432"	"32"	"310"	"972"	"293"	"27"	"5"	"124"	"74"	"7"	"49"	"1515"	"13"	"0"	"23"	"26"	"0"	"551"	"0"	"6"	"112"	"125"	"118"	"76"	"2737"	"135"	"13"	"8"	"542"	"185"	"291"	"1551"	"15"	"2"	"38"	"118"	"762"	"442"	"108"	"171"	"8"	"476"	"33"	"251"	"342"	"8077"	"554"	"937"	"167"	"0"	"79"	"233"	"0"	"120"	"106"	"3"	"549"	"556"	"206"	"16"	"32"	"39"	"569"	"249"	"670"	"211"	"0"	"407"	"476"	"35"	"710"	"28"	"86"	"251"	"34"	"798"	"21"	"0"	"4"	"32"	"160"	"74"	"9"	"71"	"151"	"95"	"5"	"69"	"88"	"147"	"439"	"1459"	"124"	"136"	"2393"	"659"	"80"	"319"	"388"	"12"	"30"	"17"	"12"	"7"	"0"	"227"	"0"	"403"	"1213"	"211"	"0"	"61"	"81"	"111"	"1195"	"102"	"489"	"88"	"39"	"3196"	"947"	"0"	"20"	"41"	"49"	"4"	"96"	"101"	"51"	"13"	"9"	"198"	"3"	"26"	"3553"	"122"	"177"	"0"	"45"	"53"	"17"	"71"	"26"	"446"	"117"	"0"	"42"	"101"	"28"	"271"	"35"	"48"	"1"	"370"	"97"	"82"	"123"	"23"	"313"	"140"	"1718"	"1409"	"469"	"258"	"371"	"144"	"359"	"96"	"103"	"938"	"103"	"450"	"228"	"65"	"21"	"23"	"101"	"0"	"598"	"6"	"10"	"327"	"1182"	"45"	"7"	"0"	"684"	"155"	"132"	"592"	"905"	"83"	"0"	"325"	"0"	"0"	"0"	"85"	"62"	"242"	"78"	"27"	"0"	"236"	"41"	"58"	"42"	"70"	"20"	"48"	"521"	"334"	"62"	"36"	"917"	"0"	"0"	"1747"	"198"	"41"	"14"	"21"	"13"	"1"	"2"	"343"	"335"	"32"	"3"	"0"	"0"	"29"	"646"	"160"	"21"	"39"	"1030"	"4"	"38"	"30"	"186"	"31"	"63"	"0"	"52"	"0"	"250"	"30"	"171"	"48"	"206"	"146"	"40"	"21"	"20"	"17"	"67"	"67"	"682"	"306"	"137"	"235"	"507"	"231"	"3382"	"37"	"131"	"5"	"151"	"155"	"26"	"0"	"368"	"1403"	"1366"	"15"	"0"	"0"	"11"	"78"	"15"	"468"	"498"	"658"	"0"	"211"	"571"	"32"	"1516"	"617"	"0"	"7"	"1751"	"386"	"1028"	"680"	"13"	"64"	"0"	"2699"	"73"	"21"	"52"	"132"	"240"	"61"	"20"	"9"	"0"	"2"	"3"	"0"	"26"	"40"	"117"	"633"	"22"	"396"	"653"	"106"	"4"	"42"	"49"	"140"	"28"	"3149"	"67"	"27"	"447"	"56"	"102"	"427"	"275"	"54"	"104"	"142"	"29"	"389"	"0"	"15"	"149"	"20"	"44"	"0"	"565"	"70"	"8"	"40"	"54"	"656"	"246"	"714"	"355"	"208"	"111"	"137"	"124"	"15"	"1505"	"75"	"17"	"123"	"51"	"41"	"48"	"293"	"854"	"4"	"2460"	"379"	"59"	"50"	"230"	"24"	"169"	"86"	"126"	"24"	"38"	"230"	"17"	"32"	"8"	"92"	"142"	"30"	"25"	"607"	"56"	"483"	"84"	"451"	"946"	"0"	"29"	"98"	"234"	"439"	"61"	"109"	"129"	"2"	"591"	"8"	"2374"	"0"	"132"	"188"	"145"	"77"	"96"	"51"	"35"	"120"	"48"	"430"	"8723"	"2870"	"1679"	"10"	"291"	"5"	"17"	"43"	"4"	"97"	"380"	"209"	"141"	"95"	"1270"	"211"	"111"	"76"	"108"	"385"	"40"	"0"	"0"	"602"	"2"	"31"	"0"	"215"	"9441"	"16"	"11"	"1172"	"0"	"3"	"691"	"0"	"289"	"98"	"45"	"310"	"11"	"2696"	"2"	"982"	"15"	"74"	"323"	"0"	"1658"	"45"	"35"	"717"	"84"	"604"	"25"	"1272"	"116"	"150"	"48"	"269"	"2105"	"727"	"30"	"67"	"0"	"145"	"256"	"47"	"210"	"58"	"43"	"30"	"10"	"355"	"6"	"380"	"9"	"146"	"11"	"43"	"298"	"1969"	"9"	"183"	"11"	"37"	"225"	"5"	"29"	"424"	"382"	"78"	"2137"	"83"	"1151"	"404"	"31"	"223"	"93"	"317"	"947"	"8"	"217"	"809"	"24"	"1108"	"26"	"0"	"113"	"76"	"0"	"0"	"0"	"32"	"352"	"21"	"48"	"12"	"6"	"0"	"184"	"9"	"229"	"33"	"13"	"0"	"0"	"2295"	"12"	"3859"	"72"	"316"	"1323"	"90"	"433"	"100"	"21"	"58"	"250"	"20"	"75"	"280"	"25"	"4"	"119"	"285"	"245"	"64"	"19"	"4700"	"58"	"7"	"1168"	"236"	"19"	"7"	"182"	"3"	"58"	"455"	"67"	"35"	"805"	"22"	"12"	"39"	"277"	"17"	"72"	"99"	"195"	"174"	"19"	"111"	"127"	"56"	"411"	"187"	"196"	"762"	"16"	"41"	"55"	"225"	"0"	"433"	"1"	"60"	"476"	"52"	"0"	"1574"	"187"	"7"	"272"	"1404"	"365"	"1272"	"120"	"93"	"248"	"84"	"63"	"20"	"228"	"1587"	"0"	"32"	"214"	"0"	"0"	"309"	"89"	"322"	"0"	"191"	"65"	"44"	"519"	"312"	"6235"	"193"	"118"	"79"	"618"	"383"	"115"	"276"	"440"	"171"	"26"	"23"	"12"	"48"	"164"	"4"	"5"	"88"	"223"	"8"	"0"	"518"	"8150"	"437"	"18"	"142"	"1592"	"26"	"151"	"95"	"11"	"122"	"5"	"65"	"251"	"121"	"2587"	"295"	"198"	"356"	"812"	"49"	"1"	"10"	"1131"	"476"	"2844"	"122"	"198"	"1369"	"0"	"283"	"39"	"71"	"323"	"16"	"1022"	"46"	"34"	"354"	"53"	"34"	"217"	"209"	"432"	"3"	"483"	"0"	"257"	"25"	"7"	"774"	"584"	"5"	"44"	"896"	"93"	"21"	"38"	"934"	"22"	"19"	"7"	"14"	"4"	"313"	"220"	"125"	"144"	"90"	"0"	"0"	"28"	"0"	"7"	"78"	"87"	"116"	"1297"	"670"	"9"	"143"	"0"	"156"	"7"	"41"	"143"	"0"	"0"	"19"	"136"	"0"	"0"	"0"	"0"	"0"	"6101"	"271"	"517"	"259"	"1347"	"661"	"274"	"584"	"140"	"0"	"0"	"20"	"36"	"49"	"50"	"0"	"126"	"81"	"0"	"878"	"110"	"451"	"33"	"0"	"1742"	"341"	"96"	"164"	"0"	"0"	"482"	"188"	"45"	"715"	"0"	"0"	"783"	"32"	"489"	"413"	"50"	"0"	"0"	"53"	"0"	"194"	"66"	"133"	"28"	"22"	"58"	"1"	"460"	"41"	"0"	"0"	"59"	"97"	"30"	"325"	"686"	"756"	"0"	"526"	"272"	"32"	"512"	"243"	"113"	"29"	"3"	"5"	"3065"	"5"	"18"	"23"	"0"	"398"	"0"	"88"	"114"	"99"	"335"	"136"	"121"	"128"	"154"	"39"	"65"	"4"	"562"	"197"	"26"	"5"	"34"	"705"	"228"	"982"	"67"	"468"	"175"	"116"	"74"	"106"	"4"	"439"	"383"	"9"	"102"	"148"	"808"	"1"	"905"	"372"	"190"	"1487"	"1252"	"109"	"28"	"49"	"17"	"102"	"1"	"459"	"13"	"77"	"0"	"46"	"86"	"28"	"440"	"485"	"3"	"7"	"7"	"144"	"2"	"50"	"169"	"624"	"6"	"127"	"315"	"1085"	"300"	"42"	"28"	"25"	"337"	"295"	"939"	"200"	"12"	"330"	"277"	"402"	"0"	"0"	"0"	"0"	"242"	"277"	"1000"	"37"	"413"	"2298"	"107"	"537"	"673"	"951"	"49"	"34"	"1191"	"33"	"430"	"20"	"515"	"266"	"245"	"263"	"1867"	"29"	"693"	"297"	"146"	"290"	"2"	"1"	"347"	"330"	"33"	"234"	"105"	"66"	"889"	"4607"	"829"	"23"	"0"	"474"	"35"	"78"	"0"	"0"	"245"	"44"	"207"	"6"	"1756"	"250"	"9460"	"205"	"1019"	"451"	"72"	"89"	"77"	"92"	"62"	"228"	"0"	"51"	"202"	"114"	"0"	"38"	"450"	"2"	"86"	"40"	"45"	"59"	"115"	"196"	"90"	"80"	"9"	"156"	"61"	"142"	"54"	"17"	"18"	"284"	"2247"	"89"	"144"	"142"	"81"	"438"	"300"	"80"	"110"	"23"	"110"	"22"	"71"	"62"	"2"	"19"	"86"	"162"	"155"	"118"	"310"	"172"	"1342"	"20"	"38"	"15"	"810"	"361"	"689"	"222"	"219"	"14"	"0"	"7"	"79"	"96"	"94"	"136"	"138"	"202"	"0"	"83"	"391"	"591"	"304"	"96"	"142"	"760"	"242"	"57"	"196"	"40"	"1336"	"67"	"328"	"103"	"9"	"72"	"123"	"22"	"263"	"69"	"279"	"237"	"123"	"639"	"360"	"7"	"348"	"74"	"12"	"12"	"37"	"450"	"84"	"135"	"40"	"49"	"199"	"1"	"0"	"267"	"0"	"13"	"311"	"262"	"44"	"0"	"39"	"89"	"0"	"38"	"106"	"699"	"263"	"20"	"39"	"65"	"79"	"17"	"28"	"33"	"0"	"1"	"3"	"1306"	"410"	"410"	"30"	"27"	"203"	"0"	"0"	"14"	"0"	"0"	"3"	"229"	"956"	"164"	"72"	"760"	"17"	"59"	"228"	"205"	"74"	"139"	"76"	"77"	"128"	"78"	"197"	"69"	"254"	"17"	"465"	"2645"	"460"	"385"	"2"	"0"	"346"	"62"	"822"	"659"	"256"	"9"	"527"	"30"	"80"	"30"	"517"	"12"	"343"	"85"	"111"	"685"	"29"	"1347"	"159"	"228"	"127"	"491"	"427"	"164"	"317"	"56"	"9"	"58"	"412"	"35"	"679"	"137"	"72"	"28"	"73"	"60"	"66"	"1930"	"43"	"0"	"607"	"912"	"52"	"38"	"110"	"335"	"0"	"236"	"80"	"45"	"204"	"75"	"3103"	"335"	"39"	"102"	"1047"	"108"	"157"	"6"	"97"	"80"	"8"	"4514"	"343"	"13"	"512"	"57"	"40"	"272"	"1023"	"105"	"10"	"47"	"316"	"118"	"1292"	"2"	"509"	"1"	"2"	"471"	"5"	"0"	"2396"	"13"	"146"	"38"	"0"	"40"	"149"	"269"	"198"	"674"	"96"	"641"	"111"	"160"	"0"	"62"	"10"	"0"	"69"	"46"	"46"	"6"	"149"	"6"	"39"	"56"	"184"	"624"	"18"	"10"	"142"	"18"	"157"	"0"	"47"	"341"	"110"	"0"	"2970"	"2428"	"1468"	"454"	"225"	"138"	"0"	"24"	"92"	"435"	"65"	"608"	"35"	"0"	"39"	"2874"	"2"	"7"	"0"	"0"	"39"	"446"	"2483"	"1263"	"2629"	"177"	"269"	"90"	"9253"	"441"	"482"	"285"	"89"	"33"	"0"	"0"	"0"	"7"	"5"	"0"	"127"	"36"	"1010"	"335"	"296"	"232"	"312"	"12"	"0"	"0"	"0"	"10"	"0"	"4"	"10"	"207"	"11"	"476"	"647"	"266"	"74"	"1266"	"0"	"1"	"2"	"71"	"452"	"185"	"17"	"0"	"58"	"380"	"434"	"215"	"145"	"396"	"288"	"145"	"695"	"556"	"35"	"129"	"13"	"104"	"540"	"27"	"90"	"11"	"224"	"1021"	"22"	"104"	"43"	"869"	"134"	"151"	"150"	"66"	"8"	"3"	"14"	"19"	"38"	"110"	"52"	"73"	"6"	"435"	"218"	"25"	"9"	"103"	"33"	"992"	"42"	"70"	"75"	"92"	"175"	"313"	"267"	"20"	"0"	"0"	"0"	"0"	"0"	"0"	"99"	"271"	"9"	"156"	"133"	"168"	"602"	"405"	"39"	"0"	"0"	"0"	"2"	"35"	"60"	"118"	"4"	"3"	"21"	"55"	"380"	"1965"	"196"	"144"	"0"	"6"	"129"	"61"	"894"	"29"	"117"	"146"	"9"	"75"	"167"	"3"	"37"	"251"	"305"	"0"	"3"	"0"	"16"	"17"	"56"	"110"	"2120"	"8"	"0"	"0"	"480"	"217"	"5"	"0"	"0"	"0"	"91"	"66"	"2"	"0"	"54"	"828"	"13"	"107"	"2"	"3146"	"33"	"3"	"13"	"34"	"0"	"278"	"13"	"478"	"47"	"49"	"276"	"0"	"423"	"12"	"440"	"431"	"2"	"0"	"424"	"106"	"4"	"81"	"26"	"52"	"90"	"1966"	"33"	"200"	"64"	"148"	"118"	"851"	"350"	"104"	"156"	"33"	"246"	"34"	"8"	"601"	"0"	"0"	"17"	"19"	"749"	"344"	"32"	"69"	"68"	"852"	"724"	"108"	"71"	"27"	"61"	"1504"	"590"	"94"	"49"	"71"	"5"	"46"	"80"	"22"	"0"	"37"	"162"	"24"	"23"	"3"	"5964"	"236"	"1583"	"227"	"94"	"134"	"0"	"27"	"162"	"68"	"30"	"990"	"235"	"36"	"123"	"25"	"47"	"385"	"547"	"66"	"2"	"93"	"2"	"1363"	"452"	"164"	"1537"	"713"	"266"	"0"	"0"	"278"	"4"	"101"	"49"	"326"	"2663"	"105"	"1248"	"357"	"76"	"26"	"866"	"145"	"0"	"810"	"284"	"58"	"178"	"151"	"488"	"34"	"345"	"445"	"86"	"231"	"8"	"62"	"141"	"158"	"2294"	"0"	"0"	"98"	"54"	"99"	"973"	"457"	"341"	"30"	"7603"	"120"	"198"	"118"	"269"	"14"	"29"	"60"	"8"	"68"	"37"	"229"	"0"	"0"	"9"	"147"	"60"	"151"	"112"	"23"	"59"	"603"	"10"	"1119"	"9"	"14"	"26"	"50"	"242"	"2332"	"715"	"28"	"0"	"0"	"32"	"401"	"37"	"815"	"3"	"261"	"134"	"205"	"55"	"0"	"10"	"91"	"125"	"0"	"7"	"45"	"47"	"247"	"185"	"51"	"365"	"120"	"6"	"36"	"151"	"60"	"4"	"851"	"9"	"108"	"17"	"364"	"54"	"42"	"74"	"39"	"123"	"106"	"65"	"33"	"163"	"10"	"546"	"582"	"100"	"3"	"128"	"430"	"117"	"92"	"63"	"275"	"108"	"735"	"96"	"93"	"5"	"733"	"6"	"71"	"2"	"23"	"5"	"2059"	"63"	"4426"	"2015"	"52"	"3"	"36"	"21"	"21"	"1732"	"2005"	"164"	"381"	"156"	"30"	"108"	"435"	"91"	"270"	"588"	"2"	"82"	"362"	"7"	"2"	"3"	"169"	"377"	"123"	"34"	"330"	"287"	"6"	"704"	"116"	"1031"	"13"	"89"	"472"	"172"	"221"	"2"	"7"	"109"	"94"	"72"	"223"	"34"	"7"	"10"	"1431"	"98"	"81"	"209"	"4259"	"337"	"0"	"30"	"588"	"168"	"1267"	"107"	"17"	"15"	"124"	"58"	"141"	"115"	"51"	"15"	"50"	"5058"	"247"	"1201"	"1"	"1793"	"6"	"47"	"85"	"741"	"0"	"147"	"36"	"12"	"71"	"28"	"3"	"0"	"72"	"333"	"45"	"82"	"50"	"284"	"477"	"362"	"296"	"4927"	"228"	"40"	"2619"	"2550"	"0"	"981"	"658"	"37"	"9"	"324"	"1178"	"799"	"0"	"168"	"83"	"0"	"893"	"0"	"343"	"283"	"65"	"0"	"72"	"8"	"21"	"135"	"0"	"13"	"0"	"9"	"3"	"5"	"17"	"203"	"179"	"707"	"330"	"0"	"0"	"288"	"4"	"145"	"231"	"954"	"33"	"200"	"233"	"12"	"0"	"182"	"16"	"227"	"386"	"77"	"74"	"0"	"0"	"0"	"0"	"1424"	"0"	"13"	"207"	"0"	"68"	"63"	"71"	"13"	"0"	"0"	"3"	"23"	"644"	"98"	"0"	"566"	"9"	"164"	"5"	"77"	"26"	"220"	"145"	"4"	"1917"	"38"	"21"	"13"	"1"	"2373"	"135"	"192"	"293"	"71"	"73"	"7"	"197"	"8"	"2544"	"0"	"0"	"59"	"45"	"141"	"60"	"8"	"74"	"510"	"6"	"8"	"68"	"1394"	"416"	"70"	"670"	"320"	"42"	"158"	"6"	"0"	"2221"	"67"	"34"	"112"	"91"	"0"	"92"	"37"	"20"	"132"	"46"	"1216"	"141"	"219"	"110"	"160"	"24"	"191"	"240"	"0"	"112"	"492"	"831"	"5"	"0"	"458"	"28"	"5"	"3649"	"0"	"31"	"8"	"1"	"150"	"0"	"158"	"81"	"13"	"198"	"3"	"9"	"4"	"90"	"60"	"411"	"481"	"25"	"282"	"1"	"4240"	"72"	"0"	"31"	"0"	"2"	"442"	"0"	"1401"	"4129"	"772"	"706"	"6"	"21"	"27"	"96"	"9"	"15165"	"47"	"664"	"0"	"0"	"41"	"1461"	"269"	"86"	"136"	"826"	"200"	"0"	"13"	"18"	"7"	"105"	"11"	"668"	"308"	"33"	"14"	"19"	"5"	"33"	"95"	"21"	"3637"	"271"	"205"	"0"	"168"	"305"	"138"	"0"	"372"	"15"	"83"	"115"	"78"	"43"	"51"	"697"	"839"	"105"	"3736"	"11"	"60"	"343"	"25"	"11"	"78"	"4367"	"5"	"0"	"107"	"11"	"94"	"11"	"5"	"220"	"1331"	"5"	"1309"	"237"	"296"	"516"	"168"	"106"	"251"	"26"	"207"	"4"	"0"	"9"	"96"	"42"	"823"	"20"	"27"	"206"	"163"	"16"	"3939"	"146"	"427"	"0"	"62"	"184"	"0"	"0"	"241"	"24"	"262"	"20"	"0"	"12"	"129"	"5"	"19"	"23"	"2946"	"0"	"31"	"11"	"996"	"254"	"47"	"64"	"37"	"1203"	"435"	"547"	"3812"	"267"	"455"	"341"	"44"	"1765"	"7495"	"214"	"366"	"4"	"29"	"29"	"278"	"81"	"131"	"1014"	"7"	"23"	"2621"	"0"	"427"	"32"	"125"	"166"	"50"	"156"	"36"	"55"	"36"	"158"	"1931"	"1"	"80"	"373"	"94"	"146"	"53"	"84"	"90"	"515"	"443"	"198"	"80"	"165"	"58"	"51"	"435"	"330"	"12"	"235"	"128"	"32"	"30"	"76"	"57"	"28"	"62"	"134"	"108"	"48"	"150"	"220"	"2"	"385"	"14"	"66"	"34"	"70"	"7"	"760"	"42"	"695"	"92"	"7"	"1572"	"162"	"290"	"208"	"24"	"223"	"6"	"60"	"104"	"3267"	"1041"	"146"	"378"	"9"	"557"	"8"	"32"	"346"	"285"	"0"	"23"	"53"	"108"	"992"	"78"	"19"	"524"	"59"	"4"	"1"	"46"	"958"	"79"	"1569"	"18"	"25"	"72"	"1128"	"316"	"3"	"212"	"39"	"372"	"2"	"4"	"70"	"90"	"24"	"415"	"208"	"49"	"603"	"40"	"0"	"0"	"24"	"19"	"7"	"248"	"1299"	"175"	"46"	"0"	"1065"	"93"	"447"	"81"	"0"	"223"	"16"	"28"	"4"	"32"	"161"	"0"	"0"	"221"	"58"	"104"	"5"	"293"	"33"	"272"	"317"	"49"	"0"	"68"	"674"	"166"	"50"	"155"	"141"	"4"	"2"	"118"	"208"	"55"	"194"	"371"	"529"	"340"	"0"	"108"	"69"	"97"	"24"	"6"	"30"	"4"	"134"	"82"	"61"	"198"	"0"	"111"	"121"	"44"	"83"	"8"	"60"	"30"	"82"	"481"	"292"	"168"	"1"	"0"	"63"	"323"	"274"	"2"	"48"	"89"	"32"	"0"	"545"	"7"	"31"	"8"	"0"	"49"	"1932"	"3"	"7"	"194"	"57"	"117"	"118"	"33"	"23"	"7"	"291"	"240"	"130"	"0"	"9"	"4"	"0"	"0"	"4"	"16"	"0"	"4"	"3"	"300"	"58"	"86"	"2"	"531"	"7"	"0"	"156"	"0"	"0"	"0"	"0"	"0"	"0"	"3"	"1"	"0"	"0"	"0"	"6"	"232"	"2"	"124"	"33"	"62"	"95"	"35"	"70"	"0"	"0"	"0"	"0"	"0"	"0"	"0"	"0"	"0"	"0"	"0"	"0"	"308"	"34"	"1610"	"111"	"9"	"11"	"61"	"95"	"142"	"66"	"6"	"28"	"21"	"129"	"42"	"675"	"87"	"16"	"802"	"0"	"104"	"0"	"0"	"209"	"127"	"97"	"697"	"232"	"46"	"54"	"206"	"15"	"104"	"24"	"3161"	"19"	"1861"	"54"	"717"	"1308"	"41"	"0"	"0"	"120"	"12"	"67"	"570"	"0"	"48"	"485"	"4626"	"3"	"16"	"100"	"21"	"85"	"59"	"40"	"167"	"366"	"0"	"347"	"565"	"88"	"78"	"58"	"245"	"1116"	"575"	"18"	"437"	"143"	"2"	"184"	"444"	"28"	"122"	"694"	"47"	"78"	"132"	"142"	"53"	"2946"	"166"	"183"	"194"	"207"	"0"	"9"	"17"	"6"	"0"	"184"	"0"	"946"	"10"	"638"	"100"	"22"	"8"	"560"	"24"	"238"	"0"	"1264"	"25"	"105"	"32"	"5"	"2231"	"0"	"2971"	"206"	"1211"	"323"	"27"	"306"	"22"	"47"	"182"	"53"	"200"	"44"	"27"	"51"	"1144"	"404"	"31"	"368"	"690"	"42"	"31"	"168"	"358"	"380"	"3"	"541"	"731"	"2131"	"386"	"559"	"153"	"1850"	"15"	"43"	"113"	"140"	"703"	"7"	"0"	"13"	"4"	"29"	"26"	"47"	"25"	"0"	"0"	"0"	"8"	"4"	"4"	"348"	"111"	"245"	"82"	"680"	"228"	"24"	"434"	"77"	"223"	"99"	"514"	"0"	"64"	"217"	"64"	"13"	"67"	"46"	"1079"	"5"	"20"	"79"	"11"	"242"	"4"	"56"	"20"	"9"	"57"	"2"	"74"	"2774"	"5235"	"62"	"286"	"694"	"103"	"0"	"926"	"146"	"1064"	"133"	"268"	"1"	"112"	"173"	"0"	"175"	"27"	"867"	"27"	"169"	"0"	"1"	"63"	"111"	"167"	"77"	"90"	"213"	"163"	"111"	"497"	"134"	"52"	"19"	"17"	"49"	"98"	"0"	"69"	"496"	"549"	"0"	"13"	"252"	"6"	"0"	"30"	"103"	"417"	"665"	"181"	"32"	"35"	"10214"	"1359"	"23"	"427"	"138"	"0"	"2051"	"0"	"13"	"4"	"0"	"0"	"0"	"0"	"78"	"198"	"18"	"7"	"69"	"32"	"508"	"68"	"625"	"4"	"34"	"0"	"167"	"1343"	"133"	"106"	"0"	"0"	"78"	"35"	"889"	"49"	"281"	"62"	"590"	"1"	"28"	"19"	"0"	"40"	"73"	"168"	"0"	"56"	"352"	"22"	"7"	"32"	"12"	"68"	"135"	"142"	"299"	"22"	"0"	"30"	"116"	"4"	"896"	"447"	"2"	"6"	"235"	"30"	"33"	"441"	"131"	"702"	"105"	"78"	"30"	"138"	"239"	"9"	"248"	"9"	"56"	"27"	"589"	"380"	"31"	"26"	"627"	"348"	"2422"	"7"	"5"	"1"	"26"	"1455"	"74"	"0"	"31"	"420"	"711"	"22"	"151"	"7"	"131"	"777"	"211"	"0"	"0"	"3"	"382"	"44"	"2"	"139"	"1166"	"80"	"626"	"52"	"8"	"169"	"0"	"341"	"41"	"1095"	"83"	"1424"	"2371"	"0"	"135"	"2639"	"796"	"0"	"0"	"3"	"1357"	"1290"	"238"	"447"	"0"	"0"	"19"	"263"	"224"	"164"	"75"	"0"	"0"	"2"	"8"	"23"	"210"	"4"	"15"	"10"	"0"	"5"	"121"	"296"	"536"	"246"	"791"	"881"	"146"	"196"	"59"	"901"	"227"	"46"	"696"	"238"	"80"	"38"	"35"	"97"	"209"	"1279"	"506"	"37"	"160"	"394"	"11"	"21"	"500"	"62"	"2"	"48"	"42"	"69"	"47"	"56"	"77"	"42"	"134"	"884"	"0"	"251"	"1"	"4"	"67"	"77"	"42"	"398"	"139"	"12"	"75"	"159"	"507"	"665"	"18"	"39"	"274"	"464"	"117"	"95"	"1367"	"34"	"1"	"4"	"24"	"209"	"0"	"0"	"187"	"4"	"13"	"31"	"275"	"5"	"268"	"102"	"104"	"28"	"70"	"27"	"42"	"182"	"208"	"19"	"40"	"17"	"1746"	"645"	"64"	"229"	"178"	"534"	"69"	"48"	"187"	"35"	"68"	"170"	"364"	"2315"	"0"	"0"	"0"	"1044"	"15"	"15"	"37"	"107"	"521"	"244"	"16"	"84"	"63"	"95"	"41"	"851"	"53"	"24"	"36"	"12"	"17"	"133"	"21"	"182"	"56"	"1"	"7"	"1792"	"481"	"57"	"826"	"652"	"587"	"510"	"0"	"24"	"1674"	"38"	"5997"	"2738"	"409"	"73"	"0"	"0"	"0"	"4"	"1"	"10"	"3"	"343"	"125"	"22"	"71"	"191"	"133"	"429"	"1183"	"173"	"619"	"8"	"44"	"1284"	"49"	"136"	"304"	"139"	"131"	"463"	"108"	"637"	"294"	"212"	"66"	"0"	"110"	"234"	"41"	"313"	"9"	"163"	"119"	"74"	"987"	"495"	"13"	"8"	"153"	"8"	"29"	"32"	"152"	"80"	"47"	"15"	"4947"	"520"	"232"	"8131"	"39"	"134"	"128"	"13"	"97"	"22"	"39"	"119"	"128"	"553"	"462"	"381"	"758"	"934"	"0"	"158"	"80"	"469"	"79"	"197"	"108"	"202"	"10"	"12097"	"1"	"3"	"0"	"19"	"8"	"296"	"0"	"0"	"0"	"0"	"0"	"2779"	"22"	"311"	"176"	"57"	"252"	"0"	"137"	"343"	"32"	"44"	"564"	"54"	"52"	"0"	"0"	"0"	"0"	"1072"	"84"	"80"	"336"	"45"	"1587"	"44"	"208"	"64"	"426"	"57"	"22"	"30"	"0"	"10"	"246"	"14"	"328"	"359"	"94"	"144"	"26"	"21"	"40"	"268"	"53"	"30"	"183"	"12"	"38"	"813"	"0"	"208"	"88"	"516"	"0"	"77"	"58"	"466"	"313"	"2"	"0"	"143"	"282"	"11"	"79"	"96"	"16"	"25"	"475"	"172"	"154"	"0"	"145"	"62"	"150"	"281"	"149"	"230"	"98"	"158"	"246"	"460"	"0"	"125"	"458"	"53"	"35"	"1"	"16"	"0"	"5"	"586"	"44"	"15"	"176"	"27"	"15"	"953"	"64"	"6"	"111"	"182"	"321"	"58"	"3116"	"564"	"511"	"13"	"2"	"35"	"124"	"22"	"111"	"0"	"16"	"5"	"28"	"1485"	"559"	"26"	"20"	"26"	"151"	"33"	"68"	"10"	"27"	"28"	"13"	"3"	"75"	"864"	"44"	"94"	"396"	"27"	"31"	"129"	"298"	"72"	"300"	"135"	"36"	"9"	"379"	"174"	"502"	"18"	"44"	"45"	"374"	"744"	"129"	"64"	"1467"	"16"	"35"	"3"	"40"	"71"	"2"	"369"	"380"	"393"	"5"	"633"	"80"	"202"	"11"	"60"	"4"	"13"	"650"	"469"	"167"	"805"	"41"	"100"	"123"	"25"	"9620"	"10882"	"1460"	"160"	"84"	"165"	"148"	"1040"	"527"	"426"	"2398"	"1"	"26"	"165"	"100"	"9"	"19"	"0"	"0"	"1965"	"65"	"0"	"0"	"11"	"17"	"0"	"1"	"0"	"552"	"67"	"51"	"4"	"21"	"32"	"509"	"75"	"189"	"2"	"2"	"21"	"444"	"337"	"2"	"31"	"215"	"56"	"6765"	"47"	"1085"	"182"	"1073"	"70"	"0"	"6"	"352"	"148"	"29"	"0"	"292"	"1"	"0"	"0"	"0"	"0"	"0"	"0"	"296"	"0"	"3"	"737"	"281"	"46"	"0"	"2"	"0"	"5"	"0"	"5"	"18"	"407"	"28"	"347"	"51"	"75"	"250"	"220"	"5"	"8"	"22"	"711"	"16"	"20"	"239"	"4"	"157"	"186"	"0"	"0"	"36"	"24"	"857"	"292"	"11"	"18"	"10"	"0"	"38"	"23"	"77"	"5"	"0"	"958"	"67"	"2"	"1"	"0"	"212"	"21"	"398"	"63"	"82"	"89"	"940"	"539"	"22"	"113"	"56"	"22"	"1"	"148"	"90"	"0"	"97"	"417"	"1"	"98"	"384"	"69"	"107"	"381"	"107"	"930"	"141"	"3145"	"43"	"46"	"62"	"198"	"473"	"374"	"292"	"117"	"2204"	"9"	"1050"	"446"	"37"	"2"	"2"	"0"	"0"	"107"	"241"	"40"	"829"	"78"	"303"	"0"	"381"	"105"	"0"	"3"	"64"	"120"	"4835"	"528"	"1275"	"2173"	"15"	"0"	"64"	"44"	"247"	"69"	"1260"	"412"	"2"	"58"	"59"	"27"	"113"	"11231"	"4096"	"208"	"235"	"449"	"41"	"24"	"1106"	"50"	"875"	"34"	"155"	"2988"	"66"	"12"	"43"	"2"	"287"	"558"	"184"	"934"	"508"	"11"	"36"	"196"	"477"	"218"	"226"	"483"	"137"	"21"	"13"	"35"	"93"	"115"	"176"	"0"	"22"	"167"	"68"	"128"	"25"	"577"	"357"	"101"	"184"	"48"	"807"	"14"	"116"	"46"	"0"	"50"	"1176"	"2252"	"79"	"541"	"397"	"25"	"1407"	"280"	"56"	"66"	"30"	"3061"	"101"	"431"	"170"	"203"	"2"	"14"	"5"	"299"	"346"	"7"	"377"	"299"	"141"	"53"	"11"	"12"	"71"	"275"	"182"	"368"	"92"	"92"	"0"	"254"	"2063"	"32"	"61"	"2673"	"89"	"119"	"140"	"243"	"0"	"551"	"0"	"20"	"105"	"9"	"11"	"86"	"57"	"102"	"244"	"51"	"61"	"373"	"37"	"85"	"12"	"0"	"0"	"12"	"148"	"40"	"50"	"55"	"58"	"584"	"29"	"409"	"58"	"449"	"15"	"15"	"1364"	"10"	"3185"	"18"	"66"	"85"	"11"	"14"	"1515"	"458"	"53"	"11"	"75"	"11"	"100"	"380"	"0"	"38"	"147"	"564"	"73"	"802"	"1205"	"57"	"113"	"22"	"103"	"153"	"31"	"480"	"277"	"112"	"97"	"246"	"45"	"0"	"2"	"1303"	"111"	"396"	"466"	"82"	"4"	"58"	"4"	"0"	"4281"	"10188"	"36"	"54"	"2507"	"401"	"887"	"3428"	"133"	"19"	"2624"	"162"	"20"	"93"	"114"	"0"	"0"	"117"	"64"	"864"	"3177"	"92"	"0"	"312"	"44"	"40"	"2835"	"0"	"0"	"20"	"5"	"12"	"51"	"166"	"16"	"636"	"5"	"193"	"9"	"1884"	"451"	"20"	"209"	"346"	"5"	"140"	"1758"	"137"	"26"	"256"	"217"	"234"	"257"	"53"	"0"	"0"	"0"	"868"	"426"	"227"	"6"	"33"	"2"	"1532"	"296"	"138"	"661"	"6"	"29"	"11"	"1858"	"524"	"128"	"53"	"0"	"551"	"278"	"234"	"0"	"400"	"408"	"486"	"326"	"73"	"347"	"10"	"24"	"56"	"8"	"62"	"496"	"278"	"58"	"488"	"155"	"0"	"167"	"54"	"0"	"92"	"220"	"485"	"45"	"1"	"112"	"100"	"0"	"89"	"2"	"72"	"6"	"0"	"8475"	"62"	"35"	"53"	"285"	"1464"	"92"	"195"	"46"	"11"	"6"	"362"	"94"	"5"	"277"	"318"	"5259"	"3863"	"485"	"313"	"8"	"69"	"4"	"746"	"49"	"120"	"74"	"701"	"418"	"26"	"783"	"267"	"47"	"255"	"1311"	"998"	"147"	"35"	"458"	"283"	"223"	"50"	"3"	"234"	"182"	"183"	"1242"	"62"	"17"	"21"	"352"	"35"	"116"	"358"	"596"	"113"	"1422"	"0"	"0"	"474"	"179"	"190"	"122"	"2"	"105"	"9286"	"47"	"101"	"234"	"0"	"7"	"289"	"89"	"364"	"116"	"2348"	"27"	"442"	"970"	"146"	"3"	"0"	"289"	"272"	"186"	"1812"	"275"	"127"	"203"	"222"	"31"	"34"	"390"	"0"	"0"	"0"	"0"	"0"	"0"	"0"	"0"	"466"	"12"	"0"	"136"	"333"	"606"	"141"	"0"	"132"	"0"	"9"	"0"	"0"	"200"	"0"	"0"	"0"	"0"	"0"	"368"	"34"	"1042"	"114"	"264"	"59"	"1793"	"24"	"135"	"366"	"115"	"135"	"87"	"0"	"1"	"104"	"88"	"73"	"385"	"931"	"231"	"366"	"229"	"1"	"19"	"768"	"115"	"45"	"53"	"26"	"425"	"88"	"48"	"72"	"257"	"352"	"1766"	"55"	"1294"	"103"	"109"	"46"	"1755"	"4"	"5"	"10"	"30"	"112"	"128"	"110"	"724"	"25"	"721"	"95"	"164"	"297"	"11"	"27"	"14"	"9"	"8"	"120"	"0"	"0"	"0"	"49"	"500"	"252"	"27"	"767"	"81"	"105"	"0"	"0"	"0"	"0"	"33"	"16"	"24"	"7"	"255"	"50"	"43"	"43"	"524"	"36"	"11"	"110"	"89"	"378"	"178"	"140"	"111"	"42"	"0"	"1"	"181"	"0"	"1103"	"0"	"7532"	"205"	"0"	"0"	"148"	"25"	"40"	"88"	"64"	"76"	"448"	"0"	"0"	"299"	"7"	"20"	"434"	"1618"	"115"	"216"	"235"	"584"	"665"	"478"	"265"	"145"	"37"	"52"	"19"	"7"	"59"	"1430"	"107"	"127"	"120"	"2957"	"31"	"146"	"14"	"105"	"221"	"0"	"0"	"63"	"0"	"41"	"170"	"499"	"176"	"4"	"123"	"0"	"675"	"17"	"0"	"4"	"11"	"1658"	"0"	"0"	"0"	"20"	"199"	"120"	"133"	"452"	"2556"	"0"	"0"	"0"	"0"	"0"	"0"	"34"	"18"	"1"	"178"	"1"	"3"	"735"	"3"	"181"	"193"	"630"	"726"	"29"	"92"	"141"	"0"	"0"	"969"	"0"	"405"	"0"	"11"	"0"	"292"	"48"	"145"	"55"	"825"	"172"	"140"	"234"	"0"	"0"	"958"	"327"	"9681"	"154"	"12"	"55"	"11"	"0"	"34"	"0"	"0"	"3"	"119"	"174"	"1479"	"1"	"58"	"120"	"23"	"170"	"137"	"200"	"0"	"0"	"54"	"0"	"0"	"139"	"82"	"32"	"87"	"523"	"431"	"0"	"0"	"66"	"82"	"401"	"0"	"11"	"42"	"172"	"93"	"0"	"4"	"1205"	"20"	"77"	"38"	"20"	"13"	"94"	"327"	"64"	"433"	"939"	"872"	"46"	"264"	"185"	"121"	"21"	"48"	"29"	"0"	"63"	"128"	"71"	"305"	"171"	"0"	"655"	"724"	"38"	"7"	"158"	"299"	"22"	"82"	"24"	"157"	"23"	"170"	"14"	"57"	"141"	"16"	"11"	"65"	"2595"	"499"	"200"	"110"	"26"	"46"	"15"	"94"	"117"	"41"	"207"	"76"	"0"	"48"	"235"	"230"	"193"	"12"	"31"	"121"	"276"	"44"	"1376"	"50"	"19"	"414"	"325"	"44"	"260"	"93"	"9"	"0"	"21"	"22"	"6"	"2"	"10"	"0"	"195"	"172"	"524"	"69"	"526"	"73"	"109"	"239"	"590"	"2"	"40"	"726"	"47"	"24"	"4"	"19"	"0"	"0"	"198"	"678"	"7"	"12"	"216"	"15"	"106"	"147"	"70"	"96"	"608"	"174"	"92"	"87"	"45"	"1856"	"301"	"0"	"1172"	"32"	"233"	"134"	"35"	"0"	"0"	"0"	"0"	"0"	"0"	"0"	"0"	"0"	"0"	"0"	"0"	"0"	"0"	"0"	"0"	"994"	"4"	"3"	"20"	"91"	"0"	"184"	"36"	"145"	"47"	"7"	"54"	"39"	"458"	"87"	"25"	"38"	"3"	"6"	"0"	"13"	"84"	"0"	"69"	"211"	"317"	"184"	"0"	"186"	"526"	"89"	"140"	"42"	"7"	"6"	"140"	"549"	"79"	"326"	"185"	"2403"	"113"	"26"	"1703"	"34"	"498"	"3056"	"13"	"0"	"52"	"238"	"0"	"209"	"597"	"391"	"164"	"29"	"401"	"36"	"1139"	"88"	"62"	"575"	"140"	"122"	"288"	"89"	"26"	"0"	"161"	"34"	"0"	"2671"	"3353"	"124"	"347"	"4"	"486"	"68"	"233"	"294"	"39"	"0"	"0"	"51"	"11"	"137"	"42"	"0"	"4"	"62"	"64"	"0"	"86"	"42"	"90"	"46"	"5"	"33"	"19"	"279"	"79"	"35"	"2"	"28"	"247"	"42"	"618"	"179"	"79"	"307"	"8"	"1054"	"12"	"174"	"0"	"0"	"375"	"608"	"34"	"334"	"820"	"614"	"146"	"57"	"83"	"504"	"0"	"224"	"28"	"10"	"330"	"139"	"232"	"58"	"21"	"89"	"0"	"0"	"119"	"43"	"600"	"289"	"881"	"772"	"90"	"131"	"538"	"281"	"433"	"284"	"359"	"0"	"555"	"285"	"1577"	"842"	"159"	"2066"	"50"	"177"	"43"	"903"	"0"	"55"	"2"	"0"	"34"	"67"	"2"	"446"	"27"	"35"	"461"	"15"	"41"	"6"	"86"	"32"	"61"	"227"	"386"	"1295"	"44"	"361"	"1141"	"179"	"172"	"11"	"97"	"18"	"5"	"1705"	"61"	"112"	"0"	"240"	"54"	"87"	"47"	"615"	"5"	"30"	"767"	"198"	"0"	"3"	"5"	"48"	"754"	"294"	"125"	"68"	"605"	"96"	"213"	"16"	"271"	"39"	"30"	"14"	"18"	"265"	"12"	"44"	"28"	"34"	"131"	"41"	"24"	"154"	"125"	"26"	"110"	"206"	"26"	"317"	"37"	"61"	"84"	"78"	"85"	"2"	"29"	"268"	"34"	"1290"	"186"	"39"	"74"	"59"	"92"	"54"	"29"	"24"	"515"	"64"	"468"	"153"	"1042"	"54"	"2027"	"0"	"80"	"13"	"37"	"153"	"0"	"5"	"5"	"71"	"446"	"74"	"54"	"15"	"110"	"64"	"169"	"59"	"107"	"1327"	"184"	"21"	"0"	"393"	"109"	"244"	"0"	"92"	"225"	"514"	"49"	"83"	"169"	"1033"	"25"	"13"	"20"	"55"	"2102"	"1388"	"158"	"237"	"120"	"69"	"11"	"1026"	"8"	"114"	"68"	"836"	"44"	"23"	"455"	"12"	"40"	"0"	"98"	"40"	"0"	"26"	"79"	"15"	"1157"	"844"	"76"	"608"	"200"	"343"	"27"	"117"	"153"	"220"	"95"	"0"	"37"	"0"	"25"	"322"	"1124"	"0"	"523"	"571"	"89"	"2"	"5"	"4"	"174"	"32"	"671"	"0"	"8"	"95"	"296"	"132"	"694"	"1572"	"470"	"26"	"1189"	"248"	"7"	"89"	"8"	"278"	"112"	"180"	"0"	"60"	"204"	"16"	"248"	"4"	"44"	"720"	"86"	"480"	"357"	"255"	"40"	"40"	"1222"	"139"	"9"	"7"	"744"	"13"	"266"	"157"	"112"	"120"	"60"	"5"	"0"	"0"	"37"	"15"	"507"	"108"	"67"	"48"	"375"	"20"	"94"	"302"	"1720"	"30"	"0"	"114"	"36"	"0"	"1573"	"67"	"173"	"850"	"1754"	"9"	"147"	"79"	"15"	"51"	"125"	"0"	"0"	"144"	"47"	"14"	"19"	"174"	"30"	"258"	"146"	"273"	"4"	"28"	"0"	"1148"	"483"	"0"	"0"	"812"	"226"	"84"	"67"	"63"	"113"	"242"	"246"	"317"	"82"	"156"	"4"	"221"	"558"	"426"	"201"	"100"	"161"	"357"	"681"	"802"	"18"	"80"	"96"	"245"	"264"	"59"	"84"	"90"	"533"	"14"	"0"	"7"	"7"	"19"	"0"	"0"	"24"	"150"	"612"	"1038"	"403"	"164"	"153"	"727"	"2543"	"382"	"3189"	"3"	"16"	"102"	"0"	"0"	"36"	"4"	"172"	"165"	"16"	"0"	"0"	"0"	"35"	"66"	"351"	"0"	"0"	"4"	"943"	"0"	"86"	"73"	"481"	"19"	"14"	"225"	"14"	"11"	"453"	"79"	"147"	"25"	"315"	"496"	"289"	"90"	"396"	"116"	"12"	"864"	"0"	"3"	"196"	"11"	"28"	"176"	"823"	"0"	"834"	"321"	"209"	"307"	"0"	"83"	"94"	"36"	"27"	"229"	"66"	"29"	"16"	"139"	"0"	"66"	"566"	"54"	"16"	"273"	"177"	"9"	"10"	"122"	"252"	"1339"	"0"	"24"	"77"	"98"	"0"	"4"	"337"	"8905"	"47"	"0"	"0"	"0"	"21"	"0"	"301"	"6246"	"265"	"2470"	"18"	"813"	"655"	"59"	"115"	"448"	"9"	"157"	"0"	"10"	"85"	"1203"	"84"	"8"	"16"	"4"	"51"	"142"	"0"	"63"	"0"	"106"	"7"	"156"	"566"	"322"	"374"	"43"	"494"	"29"	"0"	"5"	"709"	"2541"	"5237"	"2970"	"20"	"0"	"7046"	"116"	"100"	"159"	"21"	"2495"	"9004"	"764"	"69"	"554"	"381"	"597"	"0"	"25"	"362"	"68"	"232"	"109"	"148"	"2695"	"22"	"0"	"0"	"0"	"44"	"26"	"424"	"2256"	"7"	"136"	"1"	"13"	"96"	"34"	"378"	"179"	"20"	"19"	"240"	"454"	"149"	"22"	"74"	"10"	"126"	"13"	"106"	"817"	"622"	"0"	"369"	"81"	"473"	"93"	"0"	"54"	"0"	"2120"	"0"	"1"	"401"	"78"	"147"	"121"	"42"	"73"	"5"	"118"	"1083"	"491"	"9"	"9"	"0"	"1267"	"192"	"97"	"304"	"217"	"644"	"88"	"77"	"12"	"73"	"1571"	"73"	"707"	"563"	"646"	"270"	"44"	"950"	"51"	"95"	"0"	"1"	"406"	"235"	"0"	"126"	"29"	"1614"	"628"	"572"	"53"	"949"	"23"	"12"	"0"	"5"	"0"	"0"	"0"	"4"	"69"	"2"	"27"	"276"	"62"	"488"	"92"	"69"	"1911"	"141"	"54"	"159"	"51"	"30"	"15"	"991"	"11"	"66"	"47"	"73"	"232"	"0"	"7"	"24"	"105"	"21"	"245"	"345"	"50"	"186"	"16"	"87"	"135"	"10"	"7"	"113"	"161"	"243"	"41"	"182"	"199"	"93"	"22"	"1575"	"226"	"2"	"220"	"218"	"227"	"7"	"5"	"160"	"319"	"2"	"150"	"887"	"109"	"158"	"22"	"5"	"14"	"57"	"153"	"62"	"41"	"39"	"10"	"54"	"12"	"115"	"37"	"8"	"105"	"73"	"42"	"36"	"120"	"91"	"91"	"164"	"492"	"8"	"252"	"260"	"76"	"1126"	"145"	"89"	"1"	"9343"	"9001"	"517"	"0"	"11"	"33"	"90"	"24"	"185"	"7"	"18"	"989"	"0"	"26"	"532"	"7"	"0"	"21"	"70"	"239"	"6"	"91"	"143"	"280"	"37"	"41"	"114"	"24"	"0"	"297"	"807"	"377"	"987"	"31"	"993"	"84"	"156"	"8"	"296"	"0"	"11"	"4"	"0"	"1"	"2429"	"335"	"18"	"727"	"1836"	"383"	"2987"	"36"	"59"	"549"	"736"	"27"	"357"	"1177"	"43"	"696"	"173"	"751"	"324"	"92"	"1095"	"1219"	"30"	"1150"	"58"	"5968"	"268"	"124"	"987"	"114"	"2671"	"375"	"9"	"2"	"20"	"41"	"330"	"3"	"183"	"33"	"422"	"0"	"376"	"136"	"88"	"277"	"10306"	"172"	"1927"	"318"	"12"	"5"	"0"	"0"	"3"	"372"	"47"	"0"	"44"	"665"	"96"	"363"	"4"	"1"	"997"	"8"	"228"	"35"	"105"	"181"	"0"	"341"	"788"	"91"	"202"	"14"	"0"	"0"	"0"	"731"	"0"	"150"	"12"	"24"	"205"	"156"	"133"	"53"	"27"	"243"	"57"	"41"	"17"	"300"	"8"	"7"	"512"	"883"	"737"	"150"	"577"	"310"	"225"	"160"	"27"	"62"	"18"	"434"	"547"	"138"	"0"	"3302"	"18"	"15"	"118"	"7"	"291"	"42"	"7"	"177"	"62"	"552"	"301"	"561"	"128"	"293"	"8"	"114"	"9"	"243"	"10"	"106"	"90"	"37"	"425"	"208"	"26"	"7"	"37"	"1030"	"192"	"8"	"100"	"54"	"73"	"291"	"206"	"14"	"35"	"415"	"496"	"7"	"81"	"179"	"8"	"57"	"45"	"29"	"67"	"903"	"29"	"104"	"22"	"52"	"48"	"0"	"0"	"329"	"187"	"5"	"27"	"28"	"11"	"0"	"1"	"0"	"72"	"14"	"34"	"0"	"258"	"0"	"0"	"0"	"2"	"0"	"377"	"502"	"46"	"309"	"160"	"21"	"29"	"19"	"50"	"148"	"283"	"168"	"89"	"357"	"40"	"318"	"993"	"429"	"1"	"174"	"3"	"15"	"427"	"0"	"0"	"0"	"116"	"1"	"56"	"29"	"106"	"198"	"107"	"585"	"65"	"155"	"208"	"489"	"1630"	"3025"	"6"	"19"	"0"	"851"	"516"	"4975"	"52"	"23"	"1911"	"189"	"213"	"116"	"2"	"18"	"3077"	"536"	"470"	"6"	"161"	"68"	"808"	"42"	"0"	"57"	"54"	"551"	"5"	"79"	"18"	"226"	"447"	"163"	"85"	"82"	"53"	"5"	"902"	"0"	"2504"	"263"	"21"	"2"	"187"	"90"	"1"	"0"	"7"	"452"	"54"	"71"	"388"	"101"	"2"	"1"	"475"	"9"	"41"	"0"	"0"	"476"	"644"	"757"	"1094"	"276"	"59"	"0"	"0"	"2"	"0"	"0"	"0"	"15"	"84"	"17"	"370"	"0"	"31"	"64"	"30"	"35"	"2400"	"0"	"3"	"9"	"264"	"2"	"39"	"0"	"90"	"1164"	"0"	"165"	"64"	"2"	"504"	"16"	"376"	"0"	"48"	"1"	"0"	"385"	"3232"	"85"	"19"	"113"	"64"	"0"	"334"	"697"	"11"	"999"	"68"	"235"	"27"	"97"	"70"	"0"	"6"	"13"	"115"	"0"	"0"	"0"	"0"	"107"	"26"	"94"	"0"	"9"	"5"	"68"	"97"	"80"	"189"	"403"	"892"	"1418"	"5"	"27"	"5"	"577"	"462"	"21"	"35"	"183"	"26"	"94"	"484"	"48"	"34"	"47"	"3379"	"414"	"23"	"75"	"6"	"86"	"26"	"161"	"1066"	"61"	"96"	"185"	"402"	"0"	"73"	"325"	"38"	"234"	"54"	"357"	"142"	"83"	"40"	"3"	"0"	"0"	"0"	"1"	"271"	"43"	"61"	"115"	"15"	"7"	"18"	"2138"	"35"	"20"	"0"	"20"	"0"	"444"	"307"	"47"	"163"	"40"	"16"	"175"	"3"	"23"	"146"	"1114"	"39"	"0"	"496"	"40"	"2"	"63"	"61"	"634"	"73"	"2"	"167"	"217"	"310"	"2297"	"266"	"51"	"51"	"337"	"45"	"66"	"0"	"1025"	"119"	"742"	"1262"	"15"	"527"	"48"	"467"	"2080"	"1860"	"84"	"29"	"0"	"46"	"1"	"63"	"413"	"99"	"990"	"789"	"108"	"30"	"0"	"8"	"271"	"180"	"9"	"1001"	"15"	"2586"	"1707"	"118"	"42"	"4"	"41"	"357"	"502"	"42"	"130"	"172"	"250"	"90"	"635"	"23"	"65"	"12"	"18"	"70"	"65"	"359"	"0"	"103"	"1020"	"0"	"40"	"297"	"25"	"384"	"41"	"55"	"212"	"61"	"864"	"21"	"673"	"70"	"165"	"55"	"1"	"19"	"74"	"220"	"148"	"0"	"67"	"95"	"260"	"48"	"37"	"446"	"40"	"1"	"563"	"0"	"70"	"1278"	"93"	"2939"	"22"	"13"	"81"	"18"	"95"	"820"	"2143"	"181"	"465"	"56"	"1162"	"134"	"241"	"370"	"381"	"274"	"0"	"0"	"422"	"284"	"674"	"140"	"115"	"69"	"47"	"34"	"3"	"14"	"21"	"195"	"542"	"60"	"137"	"0"	"18"	"1963"	"258"	"119"	"167"	"221"	"2"	"14"	"64"	"5"	"1373"	"110"	"167"	"107"	"0"	"340"	"31"	"444"	"11"	"0"	"9"	"127"	"739"	"1364"	"86"	"597"	"173"	"36"	"60"	"658"	"95"	"347"	"413"	"16"	"0"	"420"	"21"	"43"	"42"	"1015"	"10998"	"345"	"0"	"0"	"271"	"38"	"53"	"66"	"183"	"39"	"33"	"29"	"5"	"94"	"163"	"55"	"0"	"0"	"8"	"36"	"12861"	"2565"	"103"	"9"	"240"	"35"	"85"	"43"	"178"	"54"	"405"	"0"	"55"	"47"	"60"	"484"	"204"	"1"	"361"	"143"	"159"	"6"	"3720"	"481"	"1553"	"4"	"4"	"475"	"84"	"156"	"206"	"1028"	"3319"	"127"	"549"	"213"	"508"	"85"	"107"	"144"	"15"	"149"	"186"	"1013"	"43"	"113"	"25"	"34"	"813"	"38"	"97"	"0"	"146"	"1174"	"22"	"170"	"189"	"173"	"31"	"21"	"36"	"9"	"386"	"2055"	"206"	"360"	"10"	"225"	"150"	"0"	"1379"	"198"	"4"	"194"	"19"	"291"	"0"	"1011"	"80"	"913"	"187"	"692"	"123"	"599"	"185"	"23"	"13"	"120"	"12"	"250"	"66"	"144"	"65"	"0"	"0"	"418"	"0"	"516"	"19"	"569"	"21"	"58"	"3"	"76"	"0"	"33"	"629"	"337"	"268"	"69"	"422"	"233"	"461"	"32"	"17"	"0"	"246"	"241"	"65"	"102"	"42"	"1320"	"87"	"96"	"33"	"454"	"186"	"304"	"934"	"750"	"470"	"22"	"341"	"126"	"458"	"5"	"97"	"602"	"62"	"139"	"66"	"35"	"0"	"142"	"43"	"44"	"50"	"6"	"24"	"0"	"5"	"83"	"285"	"175"	"46"	"447"	"39"	"152"	"3"	"305"	"11"	"116"	"6"	"409"	"0"	"91"	"124"	"0"	"279"	"160"	"67"	"222"	"97"	"133"	"9"	"106"	"603"	"729"	"339"	"468"	"865"	"124"	"9"	"857"	"481"	"17"	"336"	"158"	"187"	"28"	"201"	"329"	"154"	"162"	"110"	"89"	"566"	"2614"	"114"	"44"	"0"	"0"	"0"	"22"	"64"	"3028"	"219"	"279"	"44"	"443"	"36"	"189"	"220"	"0"	"13"	"410"	"912"	"581"	"12"	"83"	"328"	"265"	"55"	"32"	"760"	"145"	"43"	"0"	"12"	"23"	"0"	"0"	"0"	"0"	"0"	"0"	"0"	"102"	"426"	"75"	"121"	"15"	"25"	"13"	"0"	"767"	"199"	"91"	"0"	"33"	"175"	"9"	"25"	"123"	"95"	"706"	"7"	"24"	"21"	"3258"	"0"	"154"	"673"	"451"	"3603"	"15"	"46"	"260"	"2486"	"946"	"375"	"6768"	"494"	"143"	"4"	"213"	"287"	"153"	"96"	"157"	"19"	"274"	"185"	"96"	"367"	"330"	"4"	"6"	"428"	"727"	"14"	"3136"	"37"	"329"	"88"	"243"	"0"	"4"	"111"	"166"	"60"	"237"	"40"	"27"	"27"	"0"	"0"	"487"	"127"	"594"	"171"	"75"	"272"	"634"	"214"	"114"	"152"	"775"	"116"	"1832"	"126"	"79"	"8"	"7417"	"57"	"925"	"392"	"136"	"114"	"15"	"161"	"2"	"0"	"380"	"44"	"1057"	"645"	"32"	"160"	"2511"	"339"	"89"	"24"	"2165"	"298"	"73"	"5619"	"382"	"361"	"0"	"192"	"305"	"170"	"435"	"172"	"0"	"10559"	"86"	"9"	"0"	"373"	"1408"	"16"	"289"	"333"	"29"	"385"	"270"	"54"	"7"	"167"	"126"	"0"	"0"	"2543"	"309"	"76"	"35"	"460"	"112"	"88"	"80"	"120"	"110"	"226"	"6"	"321"	"728"	"25"	"155"	"92"	"27"	"406"	"5"	"45"	"189"	"798"	"1974"	"365"	"15"	"93"	"359"	"737"	"120"	"765"	"58"	"915"	"784"	"990"	"119"	"41"	"67"	"408"	"108"	"34"	"497"	"877"	"48"	"55"	"43"	"72"	"31"	"0"	"458"	"29"	"0"	"269"	"8"	"1"	"115"	"1504"	"50"	"72"	"231"	"2"	"143"	"152"	"156"	"74"	"34"	"0"	"140"	"4"	"5"	"368"	"115"	"11"	"148"	"702"	"19"	"68"	"102"	"20"	"15"	"70"	"1"	"190"	"0"	"237"	"67"	"0"	"0"	"2"	"7"	"0"	"0"	"32"	"116"	"230"	"60"	"68"	"0"	"0"	"4"	"17"	"96"	"447"	"1690"	"54"	"121"	"71"	"32"	"352"	"17"	"12"	"139"	"33"	"1025"	"306"	"0"	"1196"	"1008"	"250"	"156"	"713"	"74"	"529"	"340"	"8"	"37"	"280"	"69"	"956"	"109"	"2693"	"53"	"402"	"170"	"10"	"121"	"56"	"244"	"245"	"2"	"2"	"362"	"19"	"14"	"229"	"23"	"202"	"104"	"14"	"0"	"0"	"71"	"146"	"129"	"978"	"132"	"56"	"0"	"87"	"80"	"19"	"3"	"126"	"149"	"69"	"551"	"29"	"22"	"349"	"77"	"468"	"18"	"571"	"202"	"0"	"264"	"259"	"4694"	"0"	"0"	"0"	"0"	"0"	"0"	"0"	"0"	"0"	"0"	"0"	"0"	"0"	"0"	"0"	"0"	"0"	"2"	"237"	"56"	"94"	"371"	"975"	"0"	"71"	"180"	"71"	"267"	"56"	"144"	"1341"	"156"	"99"	"65"	"35"	"272"	"132"	"0"	"0"	"0"	"1"	"289"	"20"	"19"	"131"	"293"	"64"	"15"	"68"	"47"	"10"	"510"	"0"	"61"	"650"	"1808"	"18"	"4264"	"23"	"772"	"109"	"59"	"77"	"11"	"360"	"148"	"38"	"121"	"3"	"0"	"378"	"111"	"613"	"151"	"438"	"14"	"616"	"164"	"175"	"5"	"75"	"82"	"244"	"320"	"76"	"3"	"120"	"209"	"100"	"190"	"6"	"48"	"121"	"423"	"561"	"275"	"309"	"0"	"3"	"104"	"68"	"54"	"87"	"74"	"451"	"611"	"121"	"120"	"903"	"32"	"357"	"108"	"15"	"224"	"394"	"126"	"201"	"2121"	"275"	"90"	"33"	"39"	"7"	"12"	"6"	"78"	"21"	"88"	"21"	"53"	"2147"	"1361"	"8"	"251"	"29"	"27"	"95"	"3"	"42"	"843"	"923"	"0"	"1"	"0"	"0"	"5"	"0"	"0"	"0"	"0"	"381"	"362"	"1153"	"194"	"464"	"171"	"75"	"236"	"2"	"69"	"29"	"24"	"41"	"1"	"235"	"0"	"902"	"0"	"292"	"9"	"14"	"1327"	"62"	"52"	"79"	"926"	"1402"	"3313"	"2"	"57"	"21"	"242"	"1277"	"9"	"0"	"168"	"254"	"108"	"331"	"1276"	"84"	"189"	"900"	"55"	"0"	"15"	"392"	"61"	"7"	"572"	"318"	"180"	"30"	"42"	"79"	"85"	"882"	"60"	"895"	"0"	"14"	"225"	"1645"	"153"	"2458"	"372"	"202"	"43"	"56"	"341"	"66"	"659"	"159"	"90"	"43"	"160"	"236"	"83"	"761"	"113"	"5"	"92"	"2"	"1100"	"13"	"826"	"274"	"186"	"5069"	"143"	"442"	"315"	"186"	"49"	"263"	"49"	"490"	"568"	"181"	"22"	"79"	"47"	"1614"	"174"	"1554"	"93"	"52"	"131"	"2"	"177"	"2298"	"81"	"319"	"1438"	"792"	"618"	"497"	"174"	"344"	"238"	"3144"	"2551"	"464"	"170"	"608"	"811"	"78"	"2952"	"295"	"969"	"357"	"218"	"689"	"4166"	"146"	"141"	"434"	"427"	"657"	"33"	"0"	"363"	"1362"	"1164"	"98"	"151"	"1923"	"272"	"282"	"71"	"0"	"491"	"55"	"926"	"49"	"389"	"862"	"44"	"1050"	"517"	"123"	"915"	"1517"	"168"	"227"	"704"	"205"	"175"	"7"	"623"	"0"	"188"	"4"	"107"	"70"	"323"	"52"	"7"	"506"	"433"	"3308"	"79"	"351"	"8"	"88"	"7"	"3"	"1521"	"1741"	"0"	"0"	"45"	"52"	"43"	"5"	"1617"	"4"	"145"	"0"	"0"	"13"	"0"	"0"	"0"	"8"	"7"	"34"	"22"	"5"	"0"	"3"	"0"	"0"	"0"	"1199"	"0"	"0"	"232"	"34"	"303"	"79"	"0"	"309"	"148"	"87"	"468"	"7"	"1"	"0"	"0"	"19"	"0"	"37"	"48"	"3"	"85"	"18"	"15"	"125"	"664"	"15"	"88"	"523"	"1262"	"454"	"0"	"162"	"260"	"0"	"25"	"101"	"132"	"40"	"0"	"24"	"5"	"0"	"864"	"2"	"0"	"440"	"66"	"574"	"108"	"0"	"0"	"0"	"0"	"1852"	"224"	"3"	"379"	"58"	"20"	"166"	"183"	"28"	"909"	"0"	"0"	"0"	"0"	"793"	"0"	"0"	"127"	"14"	"0"	"0"	"0"	"0"	"888"	"27"	"1"	"0"	"1124"	"8"	"1"	"52"	"9"	"477"	"0"	"0"	"0"	"233"	"1"	"0"	"0"	"12"	"22"	"398"	"1335"	"369"	"262"	"47"	"8"	"0"	"2"	"0"	"0"	"0"	"0"	"0"	"0"	"90"	"0"	"36"	"8994"	"321"	"0"	"0"	"5"	"2"	"11"	"1"	"51"	"7"	"126"	"49"	"0"	"0"	"0"	"3"	"2"	"1"	"216"	"28"	"114"	"0"	"109"	"856"	"3"	"0"	"6"	"0"	"0"	"0"	"0"	"0"	"0"	"0"	"0"	"0"	"0"	"8"	"4"	"11"	"0"	"0"	"0"	"0"	"0"	"0"	"3"	"2220"	"1671"	"56"	"54"	"155"	"138"	"77"	"5276"	"3"	"0"	"0"	"3879"	"5"	"903"	"0"	"438"	"0"	"0"	"209"	"21"	"0"	"4"	"24"	"222"	"2"	"0"	"14"	"173"	"41"	"8"	"0"	"18"	"101"	"0"	"6984"	"0"	"19"	"223"	"3"	"1724"	"0"	"2"	"0"	"214"	"3520"	"526"	"193"	"97"	"1436"	"0"	"19"	"750"	"49"	"27"	"0"	"101"	"2401"	"272"	"33"	"5"	"2"	"263"	"47"	"444"	"0"	"8"	"34"	"1947"	"127"	"858"	"459"	"18"	"629"	"810"	"38"	"320"	"387"	"31"	"1"	"51"	"202"	"0"	"115"	"0"	"0"	"223"	"4"	"94"	"720"	"1"	"0"	"175"	"501"	"0"	"10"	"58"	"34"	"228"	"31"	"4"	"28"	"20"	"370"	"20"	"61"	"2960"	"49"	"71"	"118"	"94"	"142"	"8"	"4"	"38"	"86"	"1758"	"203"	"125"	"649"	"235"	"192"	"67"	"105"	"33"	"8"	"113"	"504"	"52"	"559"	"89"	"876"	"244"	"2787"	"520"	"142"	"7"	"19"	"487"	"1101"	"1588"	"314"	"36"	"8"	"6"	"3"	"336"	"79"	"26"	"3"	"47"	"3756"	"141"	"156"	"0"	"84"	"64"	"11"	"246"	"82"	"20"	"230"	"414"	"59"	"105"	"245"	"0"	"2845"	"51"	"59"	"47"	"37"	"0"	"3"	"115"	"248"	"1417"	"1266"	"6"	"4282"	"257"	"180"	"0"	"2851"	"27"	"187"	"46"	"135"	"16"	"361"	"62"	"6"	"208"	"0"	"0"	"173"	"0"	"128"	"548"	"112"	"1930"	"160"	"0"	"0"	"28"	"250"	"12"	"31"	"132"	"3"	"0"	"0"	"264"	"114"	"3"	"48"	"396"	"71"	"97"	"4"	"105"	"205"	"108"	"16"	"2168"	"2"	"4776"	"333"	"144"	"0"	"49"	"2"	"0"	"0"	"512"	"4209"	"146"	"15"	"1"	"7"	"33"	"279"	"83"	"218"	"3"	"0"	"0"	"2"	"8"	"452"	"41"	"317"	"311"	"170"	"0"	"22"	"10"	"481"	"83"	"33"	"0"	"226"	"0"	"483"	"363"	"2"	"37"	"128"	"503"	"106"	"92"	"49"	"162"	"6"	"44"	"554"	"3"	"318"	"1133"	"0"	"364"	"29"	"3"	"28"	"110"	"483"	"274"	"33"	"129"	"56"	"634"	"74"	"247"	"7"	"18"	"94"	"223"	"153"	"15"	"0"	"1095"	"0"	"166"	"122"	"16"	"52"	"181"	"2985"	"44"	"48"	"25"	"0"	"0"	"29"	"57"	"295"	"0"	"35"	"48"	"741"	"16"	"355"	"28"	"77"	"0"	"27"	"386"	"7"	"0"	"15"	"201"	"5"	"55"	"10"	"0"	"17"	"30"	"0"	"0"	"0"	"1"	"5"	"0"	"13"	"271"	"71"	"265"	"0"	"11"	"119"	"29"	"0"	"68"	"22"	"10"	"237"	"246"	"47"	"43"	"0"	"0"	"0"	"70"	"0"	"140"	"15"	"48"	"0"	"0"	"0"	"0"	"79"	"638"	"0"	"9"	"20"	"35"	"587"	"0"	"2"	"0"	"37"	"0"	"0"	"10436"	"0"	"3694"	"0"	"0"	"9"	"1052"	"8415"	"6"	"105"	"6"	"5"	"0"	"0"	"0"	"5"	"439"	"0"	"3"	"0"	"0"	"19"	"2454"	"0"	"1100"	"0"	"385021"	"0"	"294"	"31"	"145"	"938"	"0"	"84"	"388"	"21"	"42"	"0"	"46"	"92"	"392"	"15"	"232"	"0"	"72"	"37"	"33"	"118"	"87"	"45"	"1816"	"157"	"298"	"192"	"81"	"113"	"211"	"2"	"24"	"340"	"0"	"2174"	"0"	"105"	"5669"	"41"	"731"	"105"	"260"	"154"	"139"	"28"	"82"	"1006"	"285"	"82"	"414"	"76"	"445"	"251"	"57"	"883"	"27"	"11"	"0"	"3"	"57"	"86"	"11"	"18"	"20"	"10"	"0"	"12"	"60"	"16"	"0"	"0"	"1"	"42"	"280"	"159"	"50"	"112"	"0"	"76"	"33"	"30"	"2867"	"0"	"497"	"95"	"4582"	"100"	"6"	"90"	"0"	"152"	"62"	"57"	"0"	"5"	"12"	"127"	"19"	"8"	"18"	"223"	"24"	"103"	"237"	"0"	"0"	"0"	"0"	"1"	"0"	"0"	"18"	"8"	"0"	"0"	"5"	"0"	"0"	"0"	"4"	"2"	"1"	"1"	"2"	"0"	"0"	"0"	"0"	"0"	"0"	"0"	"55"	"0"	"0"	"14"	"40"	"74"	"0"	"7"	"129"	"1"	"0"	"0"	"0"	"17"	"1"	"0"	"0"	"33"	"0"	"4"	"0"	"0"	"0"	"2898"	"0"	"0"	"5"	"0"	"0"	"0"	"0"	"0"	"0"	"27"	"0"	"186"	"6"	"123"	"10"	"96"	"2"	"0"	"14"	"97"	"10"	"0"	"0"	"73"	"0"	"0"	"0"	"0"	"0"	"0"	"5"	"0"	"0"	"0"	"3"	"0"	"0"	"0"	"0"	"0"	"0"	"0"	"0"	"21"	"2"	"0"	"0"	"0"	"0"	"0"	"118"	"15"	"3"	"0"	"5"	"0"	"0"	"127"	"5"	"10"	"68"	"0"	"0"	"0"	"0"	"204"	"1"	"39"	"0"	"0"	"0"	"0"	"4"	"0"	"0"	"8"	"6"	"0"	"0"	"0"	"0"	"27"	"0"	"0"	"0"	"51"	"0"	"0"	"0"	"0"	"0"	"0"	"28"	"0"	"2"	"11"	"2"	"0"	"0"	"41"	"0"	"959"	"0"	"0"	"95"	"185"	"7"	"16"	"0"	"1161"	"181"	"2762"	"14"	"252"	"54"	"189"	"85"	"9"	"16"	"119"	"7"	"56"	"46"	"7"	"0"	"0"	"92"	"46"	"0"	"48"	"0"	"3"	"11"	"0"	"46"	"0"	"126"	"0"	"1"	"24"	"169"	"25"	"6"	"0"	"13"	"217"	"224"	"7"	"4"	"80"	"120"	"1"	"0"	"2295"	"1"	"0"	"0"	"0"	"7"	"46"	"27"	"7"	"63"	"0"	"42"	"39"	"0"	"57"	"0"	"0"	"14"	"6"	"0"	"0"	"2"	"38"	"88"	"1"	"0"	"4"	"0"	"0"	"0"	"3"	"0"	"56"	"0"	"15"	"112"	"5"	"5"	"36"	"0"	"0"	"35"	"16"	"115"	"107"	"128"	"123"	"21"	"19"	"4"	"4"	"185"	"33"	"28"	"8"	"0"	"248"	"114"	"52"	"8"	"20"	"6"	"0"	"6"	"424"	"11"	"0"	"0"	"8"	"0"	"12"	"0"	"2"	"1527"	"239"	"9"	"32"	"42"	"217"	"29"	"9"	"1"	"0"	"0"	"38"	"372"	"2"	"26"	"188"	"53"	"27"	"68"	"97"	"57"	"82"	"101"	"282"	"951"	"328"	"29"	"0"	"52"	"0"	"25"	"161"	"10"	"446"	"391"	"90"	"49"	"13"	"394"	"297"	"130"	"11"	"6"	"66"	"87"	"254"	"50"	"513"	"43"	"97"	"285"	"511"	"8"	"1028"	"35"	"392"	"92"	"902"	"4752"	"322"	"15"	"11"	"767"	"398"	"194"	"3183"	"262"	"339"	"305"	"59"	"40"	"611"	"35"	"0"	"0"	"0"	"4"	"68"	"145"	"70"	"57"	"0"	"0"	"224"	"0"	"0"	"0"	"10"	"17"	"85"	"0"	"654"	"328"	"0"	"7"	"2"	"17"	"170"	"17"	"311"	"0"	"205"	"132"	"6"	"29"	"0"	"0"	"2"	"3"	"0"	"3"	"0"	"6"	"17"	"0"	"0"	"100"	"0"	"13"	"0"	"3"	"13"	"4"	"22"	"0"	"24"	"135"	"0"	"0"	"257"	"7"	"0"	"78"	"8"	"0"	"0"	"0"	"0"	"0"	"0"	"0"	"0"	"0"	"3"	"0"	"0"	"0"	"0"	"6"	"0"	"0"	"4"	"0"	"0"	"3"	"0"	"0"	"0"	"0"	"0"	"0"	"6"	"0"	"0"	"0"	"0"	"0"	"0"	"7"	"2"	"5"	"0"	"8"	"0"	"0"	"0"	"0"	"0"	"0"	"0"	"0"	"0"	"0"	"0"	"0"	"7"	"0"	"0"	"0"	"0"	"0"	"311"	"35"	"650"	"19"	"234"	"30"	"585"	"0"	"0"	"526"	"253"	"2"	"17"	"2166"	"84"	"1015"	"444"	"115"	"604"	"283"	"110"	"40"	"30"	"762"	"282"	"434"	"98"	"205"	"5"	"2948"	"270"	"55"	"46"	"42"	"14"	"18"	"218"	"109"	"1834"	"0"	"0"	"0"	"868"	"0"	"0"	"0"	"76"	"277"	"0"	"2"	"0"	"151"	"370"	"389"	"100"	"0"	"0"	"0"	"0"	"0"	"8"	"1"	"7"	"2"	"16"	"0"	"1"	"0"	"0"	"3"	"7"	"113"	"779"	"532"	"402"	"196"	"591"	"239"	"110"	"125"	"800"	"2301"	"653"	"186"	"1"	"187"	"8"	"84"	"51"	"1027"	"511"	"748"	"1038"	"40"	"115"	"233"	"1086"	"381"	"294"	"344"	"36"	"565"	"89"	"163"	"20"	"66"	"49"	"1144"	"13960"	"1133"	"98"	"117"	"57"	"41"	"3365"	"63"	"0"	"1595"	"62"	"403"	"667"	"133"	"85"	"2378"	"5"	"507"	"25"	"18"	"56"	"693"	"241"	"11"	"31"	"2506"	"0"	"138"	"972"	"2616"	"1212"	"47"	"692"	"73"	"676"	"1905"	"1372"	"358"	"2075"	"4051"	"64"	"116"	"636"	"389"	"245"	"332"	"3867"	"331"	"478"	"451"	"800"	"149"	"415"	"325"	"6"	"361"	"57"	"609"	"1141"	"26"	"462"	"932"	"396"	"2262"	"4825"	"323"	"964"	"442"	"142"	"71"	"125"	"91"	"261"	"112"	"238"	"402"	"432"	"55"	"66"	"52"	"0"	"32"	"85"	"1388"	"413"	"429"	"26"	"68"	"388"	"23"	"473"	"171"	"148"	"83"	"2"	"124"	"565"	"133"	"3"	"691"	"8"	"188"	"64"	"371"	"262"	"370"	"85"	"781"	"93"	"3224"	"58"	"0"	"82"	"345"	"4"	"2"	"0"	"0"	"0"	"0"	"22"	"5"	"0"	"36"	"39"	"69"	"0"	"1517"	"62"	"237"	"585"	"123"	"715"	"0"	"126"	"247"	"1145"	"153"	"12"	"313"	"71"	"212"	"700"	"2"	"5"	"3"	"15"	"734"	"56"	"11"	"443"	"56"	"31"	"46"	"539"	"164"	"36"	"1130"	"786"	"72"	"432"	"14"	"91"	"398"	"502"	"225"	"9"	"272"	"6"	"0"	"657"	"0"	"0"	"60"	"35"	"38"	"5"	"50"	"35"	"11"	"29"	"230"	"38"	"75"	"0"	"784"	"219"	"889"	"1088"	"18"	"7"	"1231"	"63"	"59"	"166"	"273"	"203"	"294"	"212"	"316"	"278"	"2222"	"16193"	"0"	"105"	"54"	"469"	"100"	"166"	"1"	"30"	"177"	"0"	"0"	"0"	"0"	"0"	"0"	"0"	"0"	"0"	"0"	"3"	"0"	"0"	"0"	"2"	"0"	"0"	"22"	"3"	"0"	"1"	"0"	"562"	"11"	"10"	"31"	"159"	"4"	"240"	"44"	"6"	"241"	"56"	"31"	"254"	"417"	"72"	"0"	"226"	"1363"	"52"	"5"	"33"	"88"	"32"	"235"	"82"	"13"	"73"	"94"	"44"	"721"	"178"	"273"	"151"	"3008"	"249"	"383"	"2980"	"205"	"30"	"119"	"7961"	"98"	"828"	"282"	"30"	"300"	"62"	"12"	"1"	"15"	"39"	"534"	"1"	"1073"	"1"	"0"	"1000"	"17"	"99"	"108"	"48"	"169"	"0"	"213"	"124"	"0"	"271"	"0"	"0"	"0"	"48"	"58"	"5"	"0"	"4"	"71"	"114"	"173"	"152"	"95"	"855"	"126"	"3"	"3"	"0"	"0"	"0"	"241"	"24"	"576"	"342"	"9223"	"725"	"93"	"110"	"76"	"38"	"0"	"0"	"34"	"75"	"471"	"178"	"199"	"83"	"134"	"0"	"22"	"0"	"9"	"0"	"88"	"51"	"276"	"57"	"138"	"2153"	"48"	"901"	"228"	"183"	"72"	"161"	"176"	"119"	"985"	"0"	"3"	"5"	"549"	"19"	"25"	"435"	"36"	"37"	"46"	"117"	"45"	"6425"	"149"	"146"	"100"	"11"	"61"	"486"	"54"	"142"	"169"	"25"	"37"	"39"	"14"	"305"	"11"	"3"	"0"	"0"	"0"	"0"	"23"	"11"	"49"	"1999"	"67"	"922"	"886"	"29"	"614"	"567"	"989"	"200"	"170"	"17"	"3987"	"488"	"204"	"200"	"388"	"55"	"9"	"18"	"1021"	"23"	"221"	"70"	"16"	"163"	"504"	"283"	"17"	"190"	"0"	"201"	"0"	"434"	"57"	"155"	"254"	"132"	"53"	"90"	"50"	"1255"	"8"	"144"	"199"	"60"	"827"	"192"	"34"	"12"	"22"	"26"	"64"	"23"	"46"	"244"	"64"	"39"	"568"	"2116"	"62"	"531"	"191"	"3522"	"298"	"3"	"476"	"1679"	"390"	"189"	"6"	"156"	"3221"	"26"	"179"	"339"	"361"	"23"	"163"	"791"	"711"	"63"	"152"	"63"	"1434"	"3"	"0"	"9"	"12"	"6"	"0"	"96"	"646"	"0"	"0"	"0"	"3"	"21"	"37"	"311"	"2"	"168"	"95"	"738"	"54"	"460"	"2125"	"20"	"5"	"0"	"171"	"16"	"3"	"96"	"28"	"2008"	"783"	"193"	"2"	"0"	"0"	"0"	"0"	"167"	"464"	"214"	"1130"	"207"	"5"	"424"	"4"	"1"	"3"	"15"	"0"	"45"	"85"	"41"	"581"	"19"	"71"	"17"	"768"	"90"	"842"	"97"	"0"	"33"	"112"	"397"	"1054"	"1112"	"5002"	"806"	"457"	"153"	"422"	"550"	"1951"	"74"	"105"	"782"	"987"	"0"	"2"	"69"	"367"	"185"	"338"	"290"	"202"	"83"	"114"	"39"	"51"	"4"	"45"	"382"	"3774"	"2042"	"2896"	"2444"	"3667"	"1792"	"388"	"124"	"149"	"19"	"61"	"7"	"4"	"1944"	"2684"	"139"	"965"	"205"	"0"	"0"	"54"	"0"	"0"	"0"	"0"	"15"	"5"	"623"	"254"	"246"	"230"	"843"	"572"	"180"	"14"	"0"	"0"	"386"	"173"	"0"	"0"	"0"	"83"	"7"	"1"	"17"	"2"	"1362"	"101"	"139"	"13"	"145"	"172"	"1064"	"139"	"116"	"128"	"117"	"1156"	"396"	"1071"	"12"	"249"	"14"	"512"	"9"	"51"	"0"	"118"	"254"	"187"	"400"	"0"	"45"	"352"	"18"	"2344"	"1034"	"1"	"0"	"87"	"9"	"61"	"1615"	"21968"	"46"	"0"	"2"	"4"	"52"	"596"	"282"	"0"	"1"	"45"	"404"	"388"	"54"	"372"	"14"	"338"	"493"	"47"	"2142"	"4"	"0"	"0"	"1001"	"16"	"22"	"348"	"23"	"174"	"2942"	"195"	"8"	"15"	"790"	"3134"	"35"	"12"	"22"	"83"	"241"	"612"	"204"	"6"	"299"	"97"	"236"	"4"	"93"	"0"	"0"	"433"	"56"	"0"	"177"	"40"	"91"	"8"	"992"	"4"	"3"	"7"	"34"	"91"	"0"	"150"	"66"	"133"	"58"	"230"	"0"	"25"	"0"	"0"	"127"	"0"	"27"	"18"	"317"	"0"	"84"	"60"	"179"	"56"	"666"	"535"	"153"	"1250"	"297"	"55"	"463"	"312"	"52"	"17"	"215"	"19"	"7"	"13108"	"24"	"6"	"577"	"129"	"280"	"88"	"167"	"152"	"850"	"528"	"461"	"29"	"33"	"0"	"0"	"55"	"47"	"58"	"5"	"19"	"10"	"1633"	"2"	"109"	"863"	"80"	"17"	"145"	"166"	"33"	"63"	"48"	"30"	"32"	"13"	"254"	"41"	"127"	"2"	"8"	"50"	"72"	"4"	"96"	"84"	"661"	"465"	"51"	"148"	"74"	"12"	"6"	"93"	"390"	"15"	"88"	"93"	"9"	"3281"	"293"	"0"	"1226"	"272"	"32"	"91"	"1570"	"0"	"319"	"485"	"485"	"27"	"667"	"0"	"0"	"0"	"10"	"6"	"0"	"14"	"99"	"0"	"6"	"26"	"44"	"0"	"0"	"0"	"22"	"75"	"100"	"389"	"1452"	"29"	"453"	"1"	"24"	"0"	"76"	"0"	"261"	"0"	"34"	"173"	"0"	"19"	"30"	"0"	"0"	"5896"	"34"	"206"	"1070"	"969"	"0"	"0"	"82"	"847"	"0"	"0"	"154"	"27"	"70"	"8"	"0"	"34"	"0"	"23"	"0"	"57"	"64"	"65"	"5"	"1621"	"94"	"1504"	"41"	"0"	"55"	"180"	"3867"	"5"	"4"	"164"	"356"	"296"	"0"	"7"	"88"	"111"	"2"	"5"	"0"	"295"	"103"	"10"	"132"	"311"	"130"	"193"	"50"	"46"	"7"	"0"	"71"	"545"	"9"	"991"	"142"	"695"	"7963"	"819"	"893"	"1110"	"461"	"35"	"797"	"859"	"50"	"745"	"381"	"13"	"34"	"0"	"113"	"0"	"13"	"0"	"0"	"68"	"0"	"193"	"22"	"2"	"39"	"12"	"0"	"0"	"24"	"6"	"77"	"0"	"54"	"0"	"113"	"0"	"121"	"42"	"0"	"151"	"0"	"2"	"0"	"2"	"361"	"106"	"192"	"143"	"392"	"384"	"1458"	"0"	"10"	"13"	"49"	"26"	"116"	"0"	"3"	"0"	"80"	"5"	"0"	"27"	"10"	"0"	"2"	"8"	"44"	"77"	"0"	"90"	"6"	"107"	"22"	"24"	"338"	"0"	"11"	"2"	"41"	"4"	"10"	"132"	"0"	"0"	"327"	"106"	"4"	"438"	"162"	"190"	"90"	"379"	"0"	"7"	"0"	"3"	"202"	"179"	"62"	"21"	"4"	"18"	"196"	"21"	"1379"	"101"	"17"	"7"	"7"	"128"	"0"	"53"	"79"	"0"	"3"	"55"	"65"	"23"	"37"	"0"	"17"	"0"	"4"	"6"	"44"	"41"	"17"	"3"	"0"	"23"	"48"	"22034"	"5"	"103"	"0"	"0"	"188"	"65"	"312"	"12"	"105"	"60"	"28"	"0"	"174"	"0"	"618"	"5"	"5"	"0"	"3"	"5"	"5"	"6098"	"7"	"680"	"0"	"730"	"121"	"7"	"8"	"210"	"202"	"37"	"9"	"11"	"47"	"0"	"22"	"9"	"41"	"4"	"0"	"5"	"23"	"0"	"678"	"1336"	"1023"	"11"	"388"	"461"	"184"	"76"	"54"	"51"	"0"	"39"	"881"	"5"	"132"	"63"	"90"	"38"	"356"	"1008"	"578"	"184"	"150"	"0"	"4"	"0"	"0"	"0"	"0"	"0"	"146"	"724"	"3958"	"25"	"12"	"27"	"66"	"29"	"67"	"57"	"178"	"61"	"0"	"0"	"0"	"844"	"73"	"0"	"90"	"583"	"417"	"228"	"45"	"177"	"2313"	"25"	"0"	"128"	"49"	"90"	"0"	"85"	"97"	"4"	"18"	"2"	"0"	"33"	"1"	"0"	"5"	"194"	"33"	"30"	"8"	"118"	"24"	"14"	"0"	"23"	"38"	"14"	"1232"	"223"	"1475"	"158"	"39"	"166"	"4"	"0"	"2"	"0"	"17"	"0"	"29"	"41"	"70"	"3"	"32"	"914"	"3"	"289"	"527"	"24"	"361"	"25"	"0"	"21"	"299"	"109"	"2"	"58"	"301"	"156"	"86"	"41"	"162"	"747"	"64"	"126"	"240"	"200"	"22"	"454"	"6"	"765"	"306"	"27"	"1689"	"86"	"80"	"97"	"213"	"22"	"220"	"6"	"2"	"0"	"348"	"202"	"68"	"2"	"257"	"7674"	"1066"	"5"	"8"	"0"	"0"	"1"	"0"	"0"	"2028"	"3"	"19"	"155"	"215"	"28"	"45"	"1885"	"317"	"39"	"79"	"609"	"701"	"0"	"2"	"262"	"139"	"10"	"6"	"16"	"0"	"1058"	"50"	"80"	"98"	"31"	"546"	"396"	"287"	"97"	"495"	"0"	"1403"	"0"	"0"	"147"	"1082"	"70"	"7"	"513"	"190"	"1825"	"0"	"0"	"90"	"0"	"0"	"63"	"333"	"0"	"18"	"23"	"186"	"193"	"0"	"642"	"23"	"3052"	"933"	"344"	"8"	"201"	"1059"	"81"	"329"	"1733"	"109"	"44"	"444"	"588"	"153"	"89"	"27"	"309"	"31"	"56"	"73"	"123"	"283"	"9"	"31"	"199"	"56"	"201"	"5"	"525"	"497"	"186"	"115"	"0"	"0"	"40"	"663"	"876"	"353"	"9157"	"175"	"143"	"376"	"66"	"60"	"23"	"28"	"4"	"94"	"1297"	"47"	"7"	"59"	"77"	"156"	"388"	"344"	"9"	"44"	"49"	"58"	"421"	"0"	"0"	"41"	"150"	"254"	"268"	"144"	"116"	"646"	"721"	"429"	"4"	"148"	"115"	"311"	"591"	"7"	"0"	"188"	"377"	"413"	"1313"	"49"	"76"	"1213"	"94"	"267"	"227"	"187"	"0"	"0"	"495"	"226"	"194"	"548"	"61"	"3"	"1465"	"52"	"283"	"130"	"248"	"184"	"20"	"625"	"117"	"1675"	"80"	"547"	"456"	"33"	"1"	"2405"	"454"	"490"	"578"	"4"	"17"	"502"	"71"	"322"	"43"	"92"	"151"	"0"	"228"	"486"	"28"	"0"	"46"	"52"	"81"	"69"	"9"	"74"	"116"	"82"	"6"	"105"	"486"	"149"	"330"	"60"	"349"	"258"	"166"	"22"	"7"	"12"	"21"	"243"	"216"	"153"	"31"	"502"	"23"	"36"	"302"	"362"	"168"	"10"	"44"	"610"	"34"	"11"	"213"	"259"	"963"	"133"	"35"	"329"	"6"	"19"	"134"	"386"	"196"	"14"	"668"	"599"	"1747"	"790"	"184"	"53"	"1392"	"482"	"58"	"852"	"0"	"215"	"712"	"27"	"77"	"363"	"4"	"80"	"268"	"40"	"163"	"0"	"636"	"37"	"279"	"2921"	"169"	"148"	"70"	"15"	"76"	"46"	"40"	"387"	"1480"	"1111"	"91"	"488"	"0"	"407"	"403"	"298"	"0"	"0"	"42"	"85"	"222"	"55"	"81"	"222"	"3"	"1"	"350"	"41"	"63"	"305"	"80"	"0"	"487"	"49"	"151"	"117"	"94"	"122"	"1841"	"257"	"54"	"34"	"1697"	"174"	"5"	"30"	"385"	"79"	"475"	"39"	"115"	"78"	"0"	"208"	"172"	"31"	"0"	"1438"	"571"	"97"	"34"	"123"	"0"	"0"	"0"	"1746"	"15"	"674"	"41"	"159"	"10845"	"5640"	"188"	"61"	"0"	"1"	"1543"	"145"	"261"	"6"	"510"	"162"	"189"	"66"	"470"	"0"	"139"	"75"	"57"	"75"	"110"	"248"	"799"	"1004"	"93"	"992"	"329"	"1231"	"71"	"66"	"181"	"130"	"665"	"137"	"0"	"3"	"336"	"0"	"191"	"82"	"1342"	"740"	"259"	"358"	"90"	"122"	"56"	"92"	"33"	"108"	"37"	"732"	"613"	"120"	"35"	"123"	"10"	"64"	"79"	"5"	"0"	"0"	"702"	"9"	"709"	"63"	"21"	"1495"	"82"	"0"	"606"	"19"	"44"	"159"	"93"	"581"	"0"	"54"	"11"	"40"	"17"	"7"	"55"	"184"	"70"	"20"	"228"	"74"	"123"	"25"	"47"	"33"	"0"	"375"	"4"	"45"	"4"	"179"	"1"	"11"	"11"	"365"	"61"	"676"	"19"	"2172"	"22"	"90"	"56"	"100"	"695"	"724"	"436"	"2402"	"967"	"194"	"0"	"4"	"7"	"4"	"66"	"135"	"99"	"15"	"0"	"3"	"71"	"9"	"0"	"595"	"6"	"10"	"25"	"27"	"0"	"0"	"0"	"0"	"0"	"0"	"3"	"6"	"4"	"0"	"278"	"23"	"5"	"0"	"3"	"0"	"7"	"0"	"0"	"0"	"0"	"4"	"0"	"8"	"4"	"0"	"0"	"0"	"0"	"3"	"3"	"0"	"0"	"0"	"0"	"0"	"0"	"3"	"4"	"0"	"5"	"0"	"0"	"520"	"5"	"15"	"44"	"13"	"119"	"2"	"86"	"16"	"25"	"0"	"26"	"16"	"20"	"39"	"26"	"70"	"2"	"10"	"5"	"36"	"78"	"0"	"32"	"36"	"30"	"0"	"0"	"24"	"1557"	"1252"	"1"	"0"	"6299"	"1342"	"207"	"67"	"185"	"61"	"449"	"42"	"23"	"25"	"29"	"3"	"4"	"55"	"0"	"22"	"16"	"91"	"5"	"44"	"15"	"5"	"7"	"86"	"59"	"14"	"0"	"112"	"555"	"4"	"5"	"0"	"0"	"0"	"0"	"11"	"21"	"0"	"6"	"336"	"26"	"21"	"11"	"78"	"0"	"99"	"185"	"78"	"108"	"387"	"0"	"12"	"0"	"24"	"311"	"0"	"0"	"3"	"4"	"33"	"0"	"43"	"21"	"177"	"34"	"1"	"1"	"510"	"30"	"69"	"19"	"9"	"107"	"14"	"1"	"0"	"0"	"66"	"1051"	"382"	"407"	"20"	"0"	"37"	"495"	"40"	"111"	"16"	"9"	"442"	"0"	"0"	"48"	"1"	"8"	"2"	"7"	"261"	"2"	"1"	"1"	"0"	"0"	"160"	"69"	"89"	"19"	"24"	"17"	"50"	"0"	"6"	"25"	"6"	"459"	"6"	"712"	"106"	"935"	"383"	"186"	"43"	"40"	"668"	"6"	"0"	"219"	"65"	"0"	"274"	"230"	"1684"	"0"	"13"	"8"	"551"	"272"	"0"	"604"	"129"	"1944"	"109"	"286"	"4"	"89"	"456"	"42"	"12"	"426"	"199"	"244"	"87"	"208"	"174"	"51"	"120"	"3843"	"308"	"408"	"81"	"0"	"79"	"0"	"9"	"18"	"10"	"0"	"16"	"0"	"11"	"0"	"361"	"0"	"77"	"66"	"36"	"918"	"12"	"42"	"986"	"5974"	"105"	"78"	"307"	"72"	"53"	"0"	"12"	"826"	"60"	"1"	"0"	"11"	"79"	"118"	"1"	"39"	"4"	"124"	"0"	"23"	"243"	"15"	"292"	"14"	"57"	"35"	"9"	"973"	"17"	"0"	"0"	"0"	"3"	"0"	"0"	"44"	"64"	"3"	"0"	"6"	"13"	"0"	"22"	"8"	"0"	"0"	"69"	"17"	"0"	"3"	"0"	"3"	"69"	"12"	"12"	"797"	"56"	"0"	"21"	"5"	"20"	"12"	"41"	"53"	"225"	"11"	"0"	"0"	"21"	"10"	"31"	"43"	"15"	"11"	"0"	"5"	"2"	"0"	"11"	"757"	"81"	"3"	"37"	"2"	"2"	"0"	"331"	"1"	"18"	"18"	"50"	"0"	"7"	"26"	"28"	"87"	"3"	"2"	"20"	"15"	"0"	"0"	"23"	"0"	"8"	"0"	"0"	"29"	"0"	"5"	"0"	"8653"	"1722"	"472"	"350"	"390"	"309"	"2950"	"0"	"6"	"26"	"183"	"55"	"0"	"15"	"160"	"0"	"21"	"67"	"30"	"1"	"79"	"44"	"28"	"57"	"0"	"0"	"6"	"8"	"0"	"131"	"121"	"0"	"0"	"3"	"3"	"0"	"0"	"0"	"38"	"13"	"4"	"41"	"1624"	"389"	"79"	"88"	"12"	"4"	"2"	"201"	"80"	"5"	"0"	"4"	"0"	"2"	"622"	"334"	"18"	"0"	"0"	"9"	"0"	"0"	"165"	"302"	"0"	"0"	"4"	"81"	"0"	"2"	"14"	"0"	"2"	"0"	"25"	"944"	"232"	"13828"	"0"	"0"	"15"	"0"	"6"	"21"	"16"	"2"	"68"	"93"	"1994"	"12"	"62"	"27"	"304"	"0"	"2"	"8"	"2"	"6"	"0"	"8"	"1"	"34"	"5"	"4"	"27"	"288"	"0"	"42"	"46"	"15"	"8"	"19"	"0"	"3"	"172"	"56"	"126"	"20"	"18"	"444"	"73"	"9"	"4"	"0"	"1"	"2"	"0"	"36"	"0"	"347"	"162"	"0"	"9"	"77"	"0"	"68"	"6"	"0"	"16"	"11"	"83"	"0"	"15"	"27"	"0"	"70"	"1"	"28"	"0"	"3"	"0"	"16"	"15"	"195"	"0"	"63"	"131"	"0"	"5"	"760"	"184"	"50"	"0"	"8"	"29"	"4"	"0"	"10"	"32"	"0"	"14"	"1"	"0"	"1"	"1"	"0"	"0"	"25"	"6"	"30"	"4"	"22"	"13"	"12"	"10"	"4"	"5"	"0"	"30"	"58"	"0"	"0"	"2127"	"246"	"0"	"48"	"0"	"0"	"4"	"16"	"0"	"0"	"0"	"2"	"140"	"270"	"1"	"165"	"11"	"45"	"0"	"1097"	"0"	"3"	"7"	"2"	"34"	"0"	"4"	"2"	"0"	"0"	"5"	"0"	"0"	"251"	"0"	"22"	"3"	"14"	"0"	"360"	"7"	"8"	"686"	"766"	"288"	"46"	"236"	"11"	"12"	"4"	"9"	"0"	"44"	"0"	"118"	"27"	"0"	"0"	"0"	"7"	"0"	"0"	"20"	"0"	"36"	"363"	"1"	"0"	"16"	"16"	"9"	"62"	"29"	"0"	"10"	"1488"	"58"	"26"	"181"	"1"	"0"	"0"	"39"	"0"	"11"	"18"	"0"	"92"	"17"	"18"	"10"	"7"	"129"	"4"	"13"	"1"	"25"	"4"	"4"	"0"	"0"	"6"	"10"	"5"	"3"	"18"	"0"	"799"	"0"	"27"	"19"	"159"	"0"	"306"	"34"	"44"	"0"	"0"	"0"	"242"	"174"	"18"	"32"	"32"	"38"	"0"	"131"	"8"	"0"	"265"	"0"	"0"	"0"	"0"	"33"	"0"	"0"	"12"	"30"	"6"	"6"	"28"	"0"	"6"	"34"	"11"	"32"	"0"	"0"	"7"	"18"	"0"	"0"	"13"	"0"	"9"	"0"	"1"	"645"	"0"	"190"	"620"	"134"	"9"	"114"	"47"	"213"	"30"	"87"	"97"	"1777"	"775"	"244"	"544"	"0"	"0"	"0"	"21"	"0"	"20"	"4"	"2"	"15"	"4"	"8"	"39"	"0"	"76"	"4"	"76"	"461"	"4133"	"19750"	"116"	"81"	"223"	"318"	"686"	"337"	"336"	"147"	"82"	"198"	"0"	"485"	"9967"	"177"	"0"	"5"	"0"	"0"	"7"	"7"	"3"	"6"	"19"	"0"	"3"	"3"	"0"	"6"	"9"	"0"	"0"	"3"	"2"	"8"	"1"	"14"	"14"	"202"	"0"	"0"	"6"	"6"	"0"	"24"	"66"	"23"	"931"	"0"	"11"	"23"	"0"	"41"	"27"	"0"	"8"	"0"	"0"	"184"	"3"	"0"	"0"	"0"	"51"	"7"	"1"	"17"	"5"	"47"	"46"	"2"	"79"	"13"	"26"	"21"	"10"	"0"	"0"	"9"	"0"	"11"	"7"	"0"	"0"	"34"	"981"	"24"	"284"	"13"	"0"	"2"	"13"	"5"	"1"	"4"	"0"	"3"	"0"	"6"	"25"	"31"	"13"	"0"	"0"	"0"	"1386"	"0"	"4"	"0"	"0"	"8"	"1155"	"6"	"0"	"6"	"1375"	"1383"	"0"	"0"	"14"	"0"	"14"	"11"	"0"	"10"	"5"	"92"	"0"	"6"	"940"	"1380"	"0"	"140"	"0"	"4"	"6"	"1"	"50"	"0"	"63"	"3"	"0"	"42"	"121"	"89"	"405"	"0"	"74"	"37"	"3"	"15"	"0"	"0"	"73"	"51"	"0"	"3"	"6"	"20"	"49"	"26"	"39"	"0"	"86"	"2"	"146"	"133"	"250"	"62"	"4"	"2"	"0"	"9"	"5"	"0"	"11"	"175"	"924"	"143"	"922"	"0"	"0"	"1"	"6"	"2"	"0"	"10"	"3"	"0"	"0"	"8"	"0"	"0"	"0"	"1"	"0"	"466"	"0"	"0"	"0"	"11"	"3"	"0"	"0"	"2"	"0"	"6"	"0"	"0"	"0"	"0"	"5"	"15"	"2"	"6"	"0"	"0"	"29"	"4"	"19"	"186"	"36"	"0"	"14"	"20"	"0"	"44"	"14"	"0"	"0"	"4"	"7"	"7"	"128"	"10"	"5"	"51"	"18"	"3"	"0"	"2"	"4"	"1"	"2"	"1"	"11"	"3"	"0"	"0"	"21"	"0"	"3"	"0"	"0"	"0"	"29"	"0"	"0"	"14"	"22"	"57"	"85"	"3"	"1"	"0"	"0"	"37"	"0"	"35"	"0"	"7"	"0"	"0"	"3672"	"0"	"67"	"0"	"11"	"4"	"10"	"0"	"0"	"0"	"0"	"3"	"12"	"20"	"0"	"0"	"0"	"20"	"13"	"15"	"0"	"15"	"10"	"0"	"15"	"4"	"7"	"6"	"8"	"0"	"0"	"13"	"0"	"13"	"0"	"0"	"5"	"0"	"3"	"24"	"8"	"30"	"1201"	"237"	"55"	"0"	"55"	"50"	"1"	"0"	"9"	"3"	"79"	"0"	"9"	"1"	"0"	"5"	"0"	"0"	"41"	"4"	"1"	"23"	"3"	"0"	"4"	"15"	"0"	"0"	"3"	"107"	"21"	"22"	"0"	"0"	"15"	"0"	"0"	"9"	"1"	"64"	"9"	"0"	"18"	"0"	"0"	"27"	"0"	"0"	"0"	"0"	"5"	"7"	"1"	"0"	"3"	"0"	"0"	"0"	"3"	"11"	"0"	"4"	"0"	"0"	"0"	"0"	"0"	"21"	"3"	"16"	"9"	"16"	"11"	"0"	"0"	"0"	"3"	"0"	"5"	"5"	"0"	"0"	"0"	"0"	"0"	"0"	"9"	"11"	"2"	"0"	"8"	"0"	"46"	"8"	"103"	"3"	"4"	"0"	"3"	"8"	"8"	"3"	"2"	"14"	"0"	"0"	"4"	"0"	"0"	"13"	"10"	"36"	"6"	"0"	"18"	"4"	"0"	"1"	"6"	"17"	"9"	"25"	"0"	"4"	"0"	"3"	"1"	"0"	"0"	"0"	"0"	"0"	"0"	"3"	"0"	"12"	"0"	"0"	"0"	"0"	"0"	"4"	"5"	"0"	"7"	"627"	"0"	"6"	"0"	"5"	"2"	"7"	"0"	"22"	"2"	"0"	"0"	"6"	"0"	"0"	"0"	"0"	"0"	"0"	"0"	"133"	"26"	"56"	"0"	"0"	"0"	"12"	"18"	"0"	"0"	"58"	"137"	"0"	"11"	"9"	"10"	"22"	"0"	"251"	"3"	"0"	"0"	"5"	"0"	"487"	"4687"	"7"	"0"	"0"	"5"	"2"	"3"	"1811"	"0"	"4588"	"2"	"0"	"53"	"42"	"100"	"0"	"0"	"1"	"0"	"0"	"1293"	"0"	"43"	"0"	"0"	"0"	"0"	"0"	"0"	"0"	"12"	"4"	"12"	"5"	"0"	"0"	"2"	"7"	"6"	"15"	"3"	"57"	"0"	"4"	"3"	"0"	"0"	"7"	"5"	"0"	"0"	"0"	"0"	"0"	"204"	"535"	"0"	"1"	"0"	"23"	"31"	"7"	"11"	"0"	"12"	"23"	"171"	"904"	"5"	"42"	"10"	"3"	"18"	"4"	"40"	"23"	"15"	"51"	"695"	"0"	"138"	"0"	"1"	"9"	"135"	"48"	"0"	"23"	"4"	"0"	"22"	"0"	"0"	"0"	"0"	"3"	"32"	"1"	"0"	"0"	"12"	"0"	"0"	"0"	"10"	"5"	"0"	"0"	"7"	"0"	"0"	"4"	"0"	"0"	"6"	"7"	"5"	"0"	"0"	"0"	"4"	"0"	"5"	"0"	"88"	"11"	"0"	"0"	"9"	"0"	"0"	"3"	"24"	"3"	"0"	"5"	"5"	"0"	"0"	"0"	"5"	"4"	"89"	"0"	"0"	"5"	"0"	"0"	"0"	"14"	"17"	"23"	"48"	"79"	"0"	"24"	"7"	"0"	"46"	"6"	"0"	"0"	"0"	"6"	"0"	"11"	"2"	"0"	"13"	"0"	"8"	"16"	"0"	"24"	"17"	"19"	"0"	"2"	"0"	"0"	"3"	"13"	"40"	"40"	"1"	"4"	"7"	"0"	"1"	"0"	"0"	"285"	"0"	"3"	"0"	"3"	"2"	"0"	"0"	"508"	"69"	"45"	"0"	"0"	"0"	"11"	"7"	"0"	"0"	"21"	"2"	"2"	"1"	"42"	"2"	"4"	"2"	"1"	"0"	"0"	"6"	"0"	"0"	"0"	"27"	"85"	"0"	"0"	"0"	"0"	"91"	"0"	"25"	"0"	"11"	"0"	"0"	"0"	"258"	"17"	"292"	"15"	"78"	"4"	"120"	"512"	"5"	"0"	"0"	"16"	"0"	"23"	"1"	"0"	"9"	"74"	"2"	"0"	"21"	"88"	"11"	"0"	"8"	"0"	"0"	"2"	"3"	"2"	"3"	"6"	"12"	"341"	"1766"	"1109"	"4"	"0"	"188"	"2"	"54"	"108"	"157"	"0"	"112"	"39"	"0"	"0"	"11"	"29"	"9"	"209"	"23"	"21"	"0"	"3"	"1389"	"90"	"643"	"18"	"8"	"135"	"2"	"3697"	"0"	"0"	"122"	"522"	"2"	"59"	"579"	"0"	"5"	"13"	"42"	"50"	"3824"	"2"	"2"	"34"	"0"	"40"	"137"	"215"	"0"	"0"	"0"	"579"	"269"	"103"	"665"	"0"	"0"	"4"	"432"	"67"	"4"	"2"	"4"	"5"	"0"	"10"	"13"	"1"	"9753"	"0"	"0"	"0"	"0"	"4"	"0"	"0"	"12"	"0"	"8"	"11"	"4"	"2"	"0"	"0"	"3"	"0"	"6"	"0"	"0"	"3"	"0"	"0"	"2"	"0"	"0"	"10"	"28"	"3"	"50"	"0"	"12"	"13"	"14"	"6"	"0"	"0"	"0"	"191"	"56"	"81"	"77"	"129"	"65"	"144"	"56"	"63"	"0"	"4"	"3"	"0"	"4"	"2"	"1"	"5"	"28"	"0"	"0"	"0"	"3"	"0"	"3"	"6"	"0"	"0"	"21"	"0"	"7562"	"0"	"0"	"1"	"0"	"2"	"11"	"7"	"0"	"4"	"81"	"208"	"46"	"215"	"2896"	"110"	"100"	"12"	"16"	"21"	"27"	"0"	"29"	"4"	"2"	"0"	"70"	"0"	"0"	"0"	"0"	"1"	"1"	"0"	"0"	"0"	"4"	"1"	"14"	"14"	"4"	"0"	"7"	"26"	"13"	"7"	"872"	"168"	"442"	"0"	"15"	"23"	"40"	"0"	"56"	"3"	"22"	"36"	"6"	"0"	"3"	"0"	"12"	"8"	"20"	"6"	"8"	"36"	"88"	"0"	"9"	"18"	"18"	"1"	"7"	"8"	"0"	"0"	"0"	"25"	"0"	"805"	"0"	"0"	"0"	"8"	"0"	"0"	"4"	"0"	"18"	"0"	"13"	"0"	"0"	"136"	"0"	"47"	"1"	"31"	"1"	"8"	"0"	"3"	"13"	"0"	"15"	"5"	"4"	"0"	"0"	"0"	"6"	"12"	"0"	"0"	"4"	"0"	"6"	"0"	"26"	"0"	"0"	"0"	"23"	"0"	"0"	"200"	"0"	"0"	"9"	"0"	"0"	"0"	"0"	"0"	"0"	"0"	"0"	"0"	"10"	"24"	"0"	"0"	"4"	"0"	"0"	"9"	"0"	"0"	"0"	"0"	"8"	"8"	"7"	"0"	"0"	"0"	"0"	"0"	"0"	"3"	"0"	"48"	"0"	"18"	"1"	"0"	"0"	"34"	"0"	"15"	"0"	"0"	"2"	"8"	"23"	"7"	"4"	"36"	"0"	"42"	"0"	"14"	"7"	"0"	"0"	"0"	"5"	"0"	"0"	"1"	"0"	"211"	"208"	"611"	"0"	"0"	"0"	"0"	"2"	"0"	"4"	"10"	"0"	"7"	"0"	"0"	"0"	"0"	"0"	"0"	"0"	"0"	"5"	"5"	"0"	"0"	"0"	"0"	"0"	"0"	"0"	"0"	"0"	"0"	"6"	"3"	"0"	"16"	"0"	"0"	"0"	"46"	"5"	"1"	"1"	"5"	"0"	"46"	"36"	"0"	"7"	"16"	"0"	"0"	"0"	"0"	"76"	"27"	"24"	"6"	"1"	"8"	"15"	"0"	"36"	"2"	"4"	"0"	"0"	"0"	"0"	"0"	"0"	"0"	"590"	"612"	"0"	"0"	"39"	"0"	"0"	"0"	"0"	"0"	"0"	"0"	"0"	"0"	"0"	"0"	"0"	"0"	"0"	"14"	"0"	"0"	"8"	"7"	"0"	"0"	"1"	"0"	"8"	"0"	"0"	"4"	"1683"	"0"	"9"	"0"	"0"	"0"	"5"	"17"	"0"	"0"	"0"	"0"	"9"	"0"	"0"	"0"	"0"	"31"	"3"	"25"	"0"	"0"	"0"	"0"	"0"	"3"	"4"	"0"	"3"	"0"	"12"	"0"	"2"	"9"	"0"	"7"	"3"	"0"	"4"	"0"	"0"	"0"	"8"	"1"	"0"	"10"	"7"	"2"	"0"	"12"	"0"	"0"	"0"	"1"	"3"	"2"	"2"	"30"	"9"	"0"	"12"	"0"	"1"	"14"	"0"	"0"	"2"	"0"	"5"	"139"	"4"	"16"	"25"	"1"	"1"	"3"	"8"	"33"	"0"	"0"	"61"	"0"	"0"	"0"	"12"	"2"	"17"	"1"	"16"	"41"	"12"	"0"	"2"	"0"	"2"	"0"	"0"	"0"	"27"	"5"	"0"	"1"	"1"	"0"	"6"	"4"	"0"	"7"	"57"	"2"	"90"	"1"	"2"	"0"	"0"	"0"	"0"	"0"	"0"	"0"	"10"	"0"	"1"	"0"	"0"	"0"	"0"	"32"	"0"	"87"	"0"	"1"	"0"	"0"	"0"	"0"	"0"	"18"	"0"	"0"	"0"	"11"	"0"	"2"	"0"	"0"	"0"	"0"	"0"	"0"	"0"	"0"	"0"	"4"	"11"	"0"	"6"	"6"	"5"	"16"	"64"	"7"	"1"	"0"	"0"	"8"	"0"	"3"	"0"	"9"	"0"	"0"	"0"	"0"	"0"	"0"	"0"	"5"	"0"	"0"	"0"	"1"	"0"	"0"	"0"	"3"	"2"	"0"	"0"	"18"	"0"	"0"	"35"	"0"	"4"	"1"	"1152"	"345"	"4"	"0"	"0"	"2"	"0"	"0"	"0"	"8"	"0"	"0"	"3"	"0"	"8"	"0"	"13"	"8"	"5"	"0"	"0"	"0"	"0"	"6"	"0"	"10"	"0"	"0"	"10"	"0"	"0"	"0"	"0"	"0"	"0"	"0"	"1"	"1"	"6"	"0"	"0"	"5"	"1"	"1"	"0"	"0"	"0"	"0"	"0"	"0"	"1"	"0"	"0"	"0"	"0"	"69"	"5"	"0"	"1"	"0"	"3"	"5"	"0"	"3"	"5"	"15"	"0"	"0"	"0"	"0"	"5"	"4"	"477"	"1193"	"591"	"1192"	"136"	"20"	"184"	"474"	"719"	"461"	"221"	"146"	"1547"	"471"	"568"	"1228"	"163"	"1648"	"1882"	"266"	"5"	"7"	"836"	"0"	"12"	"25"	"0"	"3"	"0"	"0"	"2"	"63"	"31"	"57"	"135"	"314"	"0"	"5"	"4"	"0"	"0"	"6"	"0"	"0"	"0"	"0"	"24"	"0"	"1"	"2"	"12"	"5"	"0"	"53"	"11"	"10"	"24"	"12"	"24"	"0"	"15"	"0"	"14"	"62"	"0"	"65"	"35"	"3"	"0"	"0"	"0"	"0"	"6"	"3"	"13"	"0"	"182"	"898"	"310"	"23"	"0"	"33"	"0"	"0"	"0"	"0"	"0"	"34"	"0"	"2"	"16"	"8"	"23"	"0"	"0"	"91"	"6"	"0"	"0"	"0"	"0"	"4"	"0"	"0"	"0"	"0"	"2"	"18"	"14"	"7"	"0"	"6"	"5"	"0"	"0"	"11"	"12"	"3"	"0"	"5"	"0"	"10"	"0"	"0"	"0"	"23"	"91"	"16"	"22"	"20"	"7"	"0"	"4"	"0"	"22"	"1"	"0"	"0"	"0"	"1"	"13"	"3"	"13"	"2"	"14"	"2"	"9"	"2"	"0"	"0"	"0"	"77"	"0"	"0"	"0"	"0"	"0"	"7"	"0"	"9"	"27"	"0"	"0"	"0"	"0"	"0"	"0"	"0"	"0"	"3"	"18"	"0"	"9"	"8"	"143"	"34"	"33"	"0"	"13"	"10"	"4"	"2"	"28"	"1"	"1"	"0"	"0"	"13"	"18"	"6"	"3"	"0"	"2"	"23"	"0"	"136"	"2"	"0"	"0"	"0"	"2"	"11"	"28"	"0"	"1"	"6"	"0"	"0"	"5"	"0"	"0"	"30"	"19"	"0"	"135"	"92"	"11"	"7"	"27"	"6"	"10"	"0"	"6"	"0"	"8"	"26"	"0"	"19"	"0"	"1"	"0"	"24"	"10"	"864"	"0"	"37"	"0"	"0"	"8"	"0"	"4"	"6"	"400"	"56"	"35"	"1"	"0"	"0"	"46"	"2"	"28"	"46"	"0"	"0"	"4"	"5"	"14"	"0"	"3"	"0"	"9"	"0"	"0"	"0"	"0"	"3666"	"21430"	"16"	"7"	"19"	"3"	"2"	"15"	"2"	"9"	"0"	"0"	"6"	"0"	"0"	"5"	"26"	"0"	"7"	"7"	"0"	"16"	"0"	"31"	"6"	"3"	"0"	"0"	"32"	"2"	"0"	"25"	"0"	"0"	"2"	"27"	"0"	"5"	"0"	"0"	"0"	"0"	"4"	"0"	"0"	"6"	"0"	"62"	"0"	"1"	"52"	"11"	"9"	"18"	"15"	"3"	"4"	"1"	"15"	"476"	"682"	"81"	"0"	"104"	"1367"	"39"	"2"	"0"	"23"	"10"	"0"	"40"	"3"	"0"	"0"	"22"	"8"	"0"	"0"	"2"	"11"	"0"	"4"	"0"	"19"	"9"	"0"	"0"	"11"	"541"	"45"	"158"	"0"	"8"	"392"	"350"	"166"	"0"	"0"	"0"	"2"	"0"	"0"	"0"	"0"	"0"	"0"	"0"	"0"	"0"	"0"	"0"	"2"	"0"	"0"	"0"	"3"	"1269"	"994"	"189"	"3"	"0"	"0"	"6"	"0"	"0"	"0"	"0"	"0"	"0"	"0"	"8"	"0"	"0"	"0"	"24"	"5"	"11"	"0"	"28"	"0"	"11"	"0"	"0"	"0"	"0"	"7"	"1"	"5"	"0"	"6"	"2"	"0"	"0"	"0"	"1"	"0"	"0"	"7"	"0"	"4"	"17"	"10"	"7"	"0"	"6"	"0"	"0"	"299"	"4"	"4"	"671"	"363"	"642"	"36"	"136"	"13"	"3"	"0"	"0"	"15"	"18"	"7"	"0"	"11"	"23"	"9"	"16"	"0"	"0"	"4"	"134"	"164"	"24266"	"46"	"80"	"250"	"1"	"6"	"0"	"146"	"16"	"44"	"0"	"0"	"172"	"154"	"4"	"2587"	"3"	"0"	"43"	"0"	"10"	"934"	"55"	"12"	"64"	"110"	"332"	"82"	"53"	"953"	"408"	"1970"	"664"	"100"	"1033"	"512"	"1294"	"9"	"274"	"17"	"386"	"1171"	"16"	"839"	"4"	"514"	"379"	"1826"	"23"	"71"	"2584"	"1268"	"12"	"2101"	"24"	"2"	"187"	"31"	"14"	"841"	"2474"	"13"	"222"	"4"	"235"	"14"	"174"	"870"	"247"	"34"	"1549"	"0"	"5"	"360"	"14"	"367"	"94"	"0"	"2186"	"34"	"16294"	"32"	"116"	"1489"	"138"	"1"	"325"	"1157"	"122"	"155"	"71"	"322"	"1056"	"1381"	"1"	"0"	"0"	"0"	"6"	"5"	"0"	"0"	"15"	"11"	"0"	"3"	"342"	"37"	"482"	"17"	"196"	"137"	"400"	"7"	"569"	"63"	"0"	"1007"	"1112"	"1285"	"2915"	"198"	"8"	"3"	"0"	"1276"	"1576"	"2203"	"2481"	"1245"	"2665"	"47"	"963"	"182"	"580"	"61"	"351"	"2"	"0"	"24"	"877"	"32"	"27"	"3"	"0"	"0"	"0"	"0"	"3"	"28"	"1"	"2"	"0"	"0"	"0"	"0"	"5"	"1730"	"222"	"253"	"78"	"152"	"427"	"85"	"3"	"2155"	"549"	"397"	"2806"	"0"	"129"	"2694"	"193"	"4"	"0"	"0"	"0"	"0"	"0"	"0"	"0"	"0"	"0"	"3"	"0"	"0"	"6943"	"712"	"38"	"188"	"2614"	"118"	"49"	"21"	"1084"	"1302"	"4574"	"294"	"63"	"477"	"0"	"0"	"8"	"0"	"4"	"0"	"5"	"0"	"0"	"5"	"0"	"62"	"0"	"0"	"1"	"0"	"0"	"0"	"0"	"0"	"299"	"1017"	"194"	"458"	"458"	"115"	"9"	"0"	"0"	"0"	"0"	"0"	"24"	"0"	"269"	"902"	"56"	"3637"	"496"	"493"	"920"	"224"	"19"	"97"	"36"	"673"	"72"	"78"	"39"	"21"	"151"	"1542"	"390"	"25"	"0"	"75"	"10"	"802"	"755"	"421"	"97"	"22"	"474"	"823"	"349"	"97"	"46"	"54"	"6"	"69"	"225"	"105"	"0"	"12"	"336"	"197"	"51"	"1032"	"46"	"76"	"254"	"231"	"249"	"73"	"99"	"26"	"56"	"74"	"31"	"85"	"439"	"92"	"103"	"21"	"481"	"531"	"0"	"0"	"3599"	"253"	"29"	"592"	"54"	"669"	"26"	"255"	"0"	"31"	"196"	"107"	"760"	"119"	"794"	"328"	"322"	"5"	"0"	"93"	"61"	"113"	"60"	"187"	"357"	"74"	"109"	"43"	"135"	"457"	"512"	"22"	"0"	"0"	"71"	"12"	"100"	"85"	"74"	"620"	"33"	"5"	"0"	"0"	"0"	"0"	"54"	"216"	"104"	"0"	"34"	"53"	"1895"	"7"	"111"	"194"	"260"	"146"	"433"	"114"	"0"	"0"	"14"	"7"	"140"	"1723"	"73"	"0"	"34"	"64"	"9"	"117"	"73"	"297"	"126"	"1446"	"439"	"18"	"100"	"771"	"15"	"610"	"778"	"496"	"2017"	"104"	"33"	"434"	"384"	"170"	"171"	"12"	"96"	"720"	"34"	"386"	"543"	"118"	"51"	"36"	"1195"	"173"	"46"	"100"	"106"	"419"	"421"	"34"	"131"	"342"	"4"	"0"	"0"	"0"	"0"	"0"	"100"	"90"	"21"	"147"	"40"	"36"	"0"	"0"	"8"	"4834"	"324"	"668"	"3218"	"4"	"0"	"6"	"13"	"363"	"4"	"3"	"124"	"59"	"0"	"848"	"41"	"1454"	"9"	"46"	"1"	"699"	"0"	"0"	"81"	"1059"	"13"	"178"	"469"	"3080"	"473"	"14"	"3"	"4"	"21"	"753"	"27"	"7"	"279"	"12"	"24"	"308"	"971"	"1611"	"0"	"21"	"0"	"346"	"34"	"3"	"720"	"252"	"6"	"250"	"101"	"1784"	"645"	"4"	"45"	"177"	"676"	"1702"	"11"	"7"	"189"	"84"	"754"	"55"	"168"	"2483"	"57"	"0"	"999"	"88"	"486"	"626"	"1690"	"0"	"69"	"620"	"0"	"110"	"739"	"10"	"439"	"886"	"194"	"0"	"4"	"119"	"204"	"47"	"8"	"167"	"52"	"98"	"297"	"26"	"22"	"128"	"731"	"110"	"85"	"135"	"164"	"43"	"127"	"43"	"522"	"651"	"46"	"0"	"0"	"5"	"12"	"60"	"24"	"163"	"30"	"87"	"277"	"332"	"219"	"57"	"29"	"1584"	"134"	"11"	"417"	"93"	"38"	"140"	"2059"	"4"	"549"	"238"	"0"	"0"	"0"	"3"	"0"	"0"	"28"	"175"	"17"	"126"	"8"	"80"	"187"	"0"	"3"	"20"	"0"	"0"	"28"	"4"	"0"	"76"	"726"	"235"	"18"	"205"	"150"	"10"	"381"	"214"	"0"	"0"	"56"	"2033"	"39"	"57"	"100"	"0"	"0"	"23"	"22"	"125"	"4"	"371"	"0"	"69"	"437"	"262"	"307"	"279"	"98"	"257"	"110"	"64"	"8"	"49"	"114"	"133"	"425"	"3"	"720"	"14"	"98"	"35"	"20"	"1"	"2"	"24"	"0"	"20"	"6"	"487"	"75"	"305"	"468"	"309"	"562"	"37"	"5481"	"1165"	"1815"	"274"	"54"	"63"	"66"	"187"	"391"	"746"	"757"	"1587"	"277"	"157"	"19"	"144"	"138"	"697"	"39"	"213"	"158"	"87"	"101"	"0"	"2704"	"124"	"22"	"1554"	"0"	"0"	"1394"	"346"	"1433"	"321"	"294"	"1602"	"37"	"51"	"59"	"123"	"532"	"227"	"34"	"356"	"85"	"70"	"29"	"23"	"111"	"303"	"121"	"547"	"754"	"4"	"34"	"187"	"551"	"57"	"33"	"10"	"334"	"170"	"105"	"0"	"827"	"104"	"28"	"4"	"25"	"79"	"1181"	"27"	"17"	"108"	"49"	"97"	"23"	"1140"	"13"	"13"	"859"	"0"	"7"	"39"	"97"	"1649"	"509"	"278"	"13"	"104"	"239"	"231"	"347"	"1"	"0"	"5111"	"5"	"291"	"786"	"242"	"89"	"56"	"0"	"955"	"3471"	"878"	"1111"	"208"	"0"	"113"	"4"	"159"	"24"	"2322"	"8"	"183"	"332"	"0"	"0"	"0"	"155"	"2"	"1060"	"9"	"0"	"48"	"180"	"884"	"4"	"125"	"1"	"494"	"0"	"73"	"19"	"633"	"817"	"43"	"69"	"35"	"46"	"36"	"166"	"181"	"140"	"47"	"72"	"245"	"288"	"208"	"35"	"158"	"34"	"1"	"0"	"0"	"135"	"147"	"71"	"5"	"21"	"3"	"62"	"26"	"0"	"19"	"274"	"193"	"306"	"15"	"61"	"11"	"165"	"70"	"147"	"122"	"395"	"0"	"70"	"16"	"0"	"274"	"135"	"186"	"107"	"765"	"0"	"62"	"0"	"1124"	"76"	"323"	"302"	"300"	"811"	"0"	"3"	"1"	"24"	"190"	"35"	"940"	"1305"	"35"	"0"	"49"	"57"	"200"	"214"	"813"	"2"	"43"	"1"	"33"	"118"	"89"	"540"	"36"	"33"	"106"	"729"	"110"	"305"	"171"	"30"	"999"	"556"	"83"	"188"	"213"	"67"	"54"	"64"	"191"	"257"	"31"	"887"	"409"	"0"	"0"	"0"	"0"	"0"	"0"	"0"	"0"	"0"	"0"	"0"	"71"	"0"	"0"	"0"	"0"	"0"	"120"	"0"	"6"	"36"	"0"	"54"	"64"	"2"	"86"	"5"	"10"	"27"	"0"	"0"	"100"	"5"	"19"	"43"	"36"	"582"	"113"	"10"	"92"	"277"	"44"	"477"	"36"	"264"	"122"	"190"	"435"	"32"	"15"	"0"	"43"	"32"	"376"	"1093"	"454"	"216"	"308"	"699"	"7"	"4"	"5"	"2"	"175"	"499"	"16"	"38"	"83"	"4"	"4"	"3"	"39"	"155"	"508"	"248"	"147"	"226"	"11"	"1068"	"87"	"38"	"523"	"64"	"146"	"20"	"379"	"110"	"186"	"73"	"31"	"2841"	"60"	"226"	"440"	"30"	"0"	"183"	"16"	"62"	"559"	"925"	"397"	"255"	"190"	"172"	"38"	"12"	"275"	"85"	"63"	"1130"	"293"	"250"	"226"	"14"	"541"	"105"	"25"	"6"	"2"	"238"	"348"	"1823"	"25"	"195"	"293"	"397"	"16"	"67"	"68"	"69"	"5"	"138"	"13"	"97"	"112"	"609"	"76"	"2010"	"140"	"6"	"1339"	"1188"	"180"	"58"	"901"	"97"	"2"	"34"	"47"	"267"	"447"	"61"	"687"	"28"	"520"	"260"	"630"	"56"	"723"	"131"	"127"	"242"	"159"	"317"	"63"	"473"	"99"	"54"	"54"	"0"	"0"	"580"	"319"	"312"	"121"	"99"	"57"	"28"	"32"	"44"	"334"	"110"	"52"	"118"	"1208"	"75"	"411"	"37"	"0"	"0"	"255"	"579"	"46"	"70"	"27"	"690"	"363"	"164"	"349"	"6"	"167"	"295"	"2226"	"116"	"128"	"827"	"824"	"10"	"2"	"0"	"402"	"95"	"72"	"108"	"120"	"14"	"163"	"31"	"4"	"159"	"5"	"1320"	"58"	"17"	"31"	"226"	"0"	"36"	"185"	"27"	"42"	"438"	"113"	"145"	"177"	"91"	"1"	"252"	"21"	"21"	"200"	"148"	"5"	"693"	"60"	"51"	"269"	"2"	"7"	"0"	"884"	"0"	"0"	"0"	"0"	"0"	"201"	"2299"	"23"	"0"	"524"	"894"	"5"	"35"	"55"	"525"	"70"	"9"	"71"	"7"	"409"	"8"	"23"	"203"	"37"	"1"	"23"	"65"	"151"	"710"	"290"	"416"	"37"	"154"	"66"	"46"	"93"	"53"	"62"	"1"	"2"	"205"	"35"	"427"	"0"	"65"	"134"	"102"	"713"	"55"	"16"	"248"	"265"	"16"	"76"	"39"	"0"	"0"	"0"	"73"	"11"	"52"	"355"	"50"	"99"	"6"	"0"	"254"	"108"	"25"	"239"	"19"	"345"	"5"	"0"	"18"	"69"	"1579"	"37"	"30"	"6"	"3242"	"792"	"638"	"50"	"60"	"4"	"87"	"179"	"3"	"0"	"0"	"168"	"0"	"0"	"40"	"24"	"5"	"4"	"448"	"204"	"68"	"0"	"275"	"388"	"81"	"533"	"88"	"862"	"23"	"404"	"915"	"573"	"50"	"230"	"21"	"10"	"5"	"42"	"18"	"202"	"9"	"70"	"15"	"18"	"113"	"79"	"8"	"320"	"3128"	"1080"	"228"	"20"	"113"	"62"	"459"	"155"	"102"	"11"	"334"	"3"	"10"	"573"	"3"	"93"	"26"	"262"	"12601"	"1"	"14"	"75"	"7"	"251"	"201"	"312"	"95"	"6"	"28"	"73"	"415"	"46"	"71"	"80"	"343"	"120"	"32"	"321"	"328"	"16"	"16"	"30"	"2"	"535"	"396"	"837"	"656"	"101"	"11"	"0"	"507"	"16"	"37"	"69"	"782"	"409"	"991"	"90"	"407"	"1866"	"405"	"132"	"16"	"438"	"38"	"52"	"453"	"59"	"120"	"111"	"6"	"50"	"6"	"0"	"487"	"179"	"18"	"33"	"1092"	"55"	"11"	"656"	"41"	"45"	"17"	"125"	"235"	"84"	"100"	"511"	"871"	"98"	"84"	"93"	"50"	"3"	"112"	"189"	"144"	"324"	"89"	"1996"	"0"	"243"	"137"	"8"	"0"	"0"	"23"	"378"	"78"	"444"	"703"	"56"	"75"	"70"	"48"	"52"	"430"	"345"	"6"	"0"	"0"	"7"	"0"	"25"	"439"	"14"	"54"	"0"	"10"	"51"	"26"	"81"	"16"	"729"	"98"	"667"	"41"	"509"	"142"	"728"	"294"	"548"	"308"	"274"	"14"	"1568"	"54"	"94"	"551"	"98"	"916"	"177"	"0"	"0"	"1049"	"20"	"91"	"63"	"304"	"2331"	"230"	"95"	"152"	"5"	"71"	"11"	"3"	"91"	"1530"	"111"	"245"	"225"	"32"	"58"	"74"	"31"	"1719"	"135"	"0"	"61"	"44"	"372"	"124"	"610"	"21"	"759"	"34"	"185"	"40"	"1111"	"353"	"8"	"0"	"299"	"83"	"112"	"8"	"302"	"0"	"3"	"149"	"58"	"267"	"64"	"45"	"0"	"77"	"27"	"15"	"223"	"530"	"7"	"116"	"37"	"45"	"124"	"51"	"554"	"192"	"13"	"15"	"1070"	"22"	"24"	"84"	"150"	"28"	"237"	"0"	"18"	"165"	"34"	"1"	"26"	"6"	"133"	"535"	"2"	"1894"	"46"	"84"	"12"	"121"	"556"	"4"	"332"	"35"	"298"	"519"	"11"	"377"	"1386"	"128"	"16"	"71"	"78"	"42"	"194"	"62"	"20"	"1063"	"4"	"0"	"224"	"250"	"86"	"262"	"83"	"0"	"105"	"4676"	"60"	"11"	"6"	"3"	"111"	"71"	"34"	"100"	"234"	"32"	"5"	"0"	"795"	"814"	"162"	"0"	"1022"	"133"	"68"	"0"	"27"	"1704"	"2979"	"76"	"31"	"140"	"969"	"840"	"50"	"144"	"25"	"21"	"178"	"61"	"256"	"10"	"68"	"0"	"0"	"10"	"64"	"0"	"23"	"12"	"919"	"85"	"3"	"388"	"16"	"149"	"35"	"104"	"14"	"22"	"10"	"1301"	"64"	"918"	"445"	"0"	"23"	"388"	"70"	"873"	"378"	"1"	"186"	"74"	"424"	"282"	"70"	"0"	"454"	"0"	"652"	"23"	"415"	"107"	"3841"	"69"	"246"	"754"	"1121"	"0"	"68"	"29"	"216"	"3017"	"8"	"0"	"77"	"33"	"0"	"0"	"279"	"0"	"359"	"240"	"656"	"1302"	"95"	"0"	"2642"	"33"	"27"	"45"	"70"	"221"	"63"	"18"	"17"	"65"	"1513"	"413"	"12"	"45"	"10"	"171"	"21"	"429"	"72"	"23"	"17"	"747"	"476"	"434"	"0"	"59"	"43"	"374"	"368"	"322"	"1598"	"387"	"267"	"747"	"59"	"113"	"96"	"24"	"25"	"1144"	"710"	"41"	"51"	"11"	"25"	"214"	"5"	"642"	"241"	"84"	"885"	"14"	"252"	"63"	"25"	"0"	"253"	"0"	"0"	"119"	"188"	"86"	"4"	"0"	"0"	"0"	"0"	"0"	"14"	"0"	"87"	"31"	"286"	"160"	"57"	"4"	"187"	"221"	"0"	"27"	"201"	"1"	"391"	"162"	"359"	"1"	"27"	"116"	"19"	"0"	"13"	"3"	"19"	"12"	"1222"	"12"	"220"	"180"	"12"	"1462"	"59"	"596"	"0"	"78"	"69"	"0"	"0"	"0"	"6"	"17"	"0"	"0"	"0"	"11"	"0"	"4"	"0"	"0"	"40"	"0"	"5"	"15"	"0"	"4"	"96"	"10"	"49"	"1"	"502"	"29"	"2"	"20"	"19"	"0"	"17"	"430"	"42"	"135"	"89"	"107"	"21"	"173"	"3"	"70"	"176"	"71"	"293"	"332"	"1325"	"9"	"404"	"275"	"397"	"55"	"59"	"163"	"162"	"0"	"586"	"282"	"678"	"12"	"141"	"604"	"198"	"5"	"0"	"0"	"0"	"0"	"72"	"11"	"39"	"54"	"65"	"0"	"0"	"0"	"1"	"0"	"0"	"303"	"121"	"805"	"117"	"575"	"62"	"0"	"440"	"135"	"152"	"107"	"91"	"30"	"55"	"617"	"302"	"85"	"0"	"0"	"0"	"0"	"105"	"111"	"69"	"332"	"725"	"23"	"184"	"69"	"244"	"141"	"563"	"81"	"93"	"287"	"181"	"50"	"177"	"19"	"170"	"423"	"26"	"218"	"11"	"4"	"8"	"0"	"27"	"2"	"2"	"391"	"12"	"51"	"0"	"0"	"8"	"198"	"98"	"0"	"790"	"646"	"426"	"185"	"116"	"173"	"1288"	"676"	"10"	"44"	"307"	"610"	"6"	"6"	"286"	"156"	"10"	"0"	"0"	"111"	"63"	"1825"	"81"	"0"	"502"	"7"	"84"	"472"	"78"	"816"	"1037"	"0"	"0"	"43"	"254"	"94"	"66"	"3"	"9"	"0"	"113"	"4"	"412"	"480"	"1281"	"0"	"0"	"3"	"2379"	"370"	"982"	"67"	"38"	"0"	"30"	"61"	"13"	"78"	"7"	"35"	"87"	"113"	"189"	"227"	"0"	"6"	"190"	"295"	"15"	"91"	"683"	"43"	"51"	"0"	"0"	"0"	"0"	"0"	"248"	"0"	"1898"	"151"	"147"	"570"	"0"	"3"	"0"	"2"	"0"	"143"	"2287"	"12"	"0"	"20"	"3"	"24"	"147"	"0"	"231"	"10"	"8"	"544"	"328"	"21"	"1967"	"38"	"3"	"574"	"359"	"0"	"10"	"315"	"26"	"327"	"3358"	"107"	"77"	"50"	"314"	"312"	"0"	"124"	"50"	"219"	"6"	"94"	"0"	"222"	"26"	"247"	"0"	"22"	"85"	"12"	"215"	"174"	"361"	"12"	"365"	"232"	"2979"	"50"	"692"	"33"	"46"	"5"	"269"	"316"	"95"	"651"	"935"	"154"	"173"	"8"	"40"	"11"	"541"	"43"	"31"	"55"	"80"	"69"	"564"	"125"	"143"	"12"	"26"	"11"	"382"	"31"	"0"	"633"	"198"	"667"	"2"	"18"	"238"	"61"	"162"	"37"	"121"	"26"	"15"	"223"	"279"	"3"	"329"	"263"	"796"	"13"	"112"	"278"	"11"	"520"	"44"	"32"	"558"	"16"	"44"	"7"	"834"	"917"	"241"	"0"	"3103"	"74"	"88"	"61"	"1547"	"414"	"488"	"10"	"174"	"64"	"294"	"1"	"2"	"7"	"8"	"4"	"177"	"64"	"18"	"130"	"864"	"74"	"125"	"28"	"8"	"2"	"0"	"5"	"506"	"6"	"215"	"287"	"322"	"46"	"428"	"86"	"0"	"22"	"108"	"779"	"101"	"52"	"3"	"4"	"0"	"0"	"14"	"144"	"0"	"38"	"26"	"478"	"40"	"89"	"93"	"81"	"16"	"40"	"118"	"4"	"62"	"16"	"76"	"144"	"2"	"118"	"8"	"710"	"41"	"553"	"285"	"0"	"0"	"0"	"16"	"12"	"4"	"2"	"0"	"0"	"5"	"471"	"6"	"18"	"14"	"291"	"1719"	"46"	"155"	"18"	"642"	"228"	"711"	"338"	"186"	"194"	"228"	"178"	"4"	"1030"	"241"	"4"	"1"	"17"	"0"	"2"	"13"	"1343"	"79"	"19"	"99"	"2"	"224"	"95"	"2"	"0"	"292"	"88"	"115"	"6"	"0"	"310"	"364"	"1459"	"40"	"0"	"5"	"18"	"2658"	"1209"	"193"	"78"	"20"	"8"	"45"	"167"	"708"	"113"	"104"	"12947"	"499"	"17"	"123"	"141"	"513"	"85"	"0"	"3468"	"9"	"89"	"785"	"2767"	"85"	"273"	"186"	"95"	"62"	"848"	"268"	"7342"	"7662"	"1028"	"544"	"315"	"0"	"0"	"191"	"589"	"4"	"38"	"0"	"3"	"72"	"31"	"458"	"15"	"25"	"22"	"442"	"0"	"23"	"20"	"700"	"139"	"652"	"142"	"45"	"107"	"26"	"176"	"203"	"253"	"422"	"168"	"18"	"525"	"4"	"0"	"2"	"13"	"0"	"1060"	"252"	"82"	"260"	"0"	"45"	"283"	"92"	"687"	"986"	"1481"	"2240"	"99"	"20"	"1661"	"34"	"267"	"191"	"895"	"361"	"1532"	"0"	"6"	"10"	"362"	"564"	"472"	"14"	"129"	"64"	"1"	"25"	"81"	"39"	"506"	"259"	"721"	"104"	"140"	"202"	"112"	"131"	"196"	"538"	"457"	"13"	"39"	"70"	"965"	"64"	"1"	"159"	"16"	"2905"	"940"	"6706"	"204"	"1274"	"388"	"8"	"640"	"10"	"58"	"403"	"45"	"121"	"146"	"0"	"36"	"36"	"271"	"37"	"146"	"265"	"0"	"69"	"154"	"30"	"100"	"599"	"19"	"391"	"33"	"769"	"1038"	"21"	"6215"	"325"	"9294"	"165"	"486"	"379"	"16"	"14"	"230"	"0"	"1"	"163"	"16"	"8"	"0"	"405"	"29"	"2"	"567"	"1874"	"12"	"34"	"0"	"11"	"0"	"339"	"17"	"3787"	"213"	"77"	"439"	"16"	"12"	"35"	"19"	"85"	"9"	"0"	"159"	"216"	"12"	"364"	"1153"	"72"	"65"	"106"	"535"	"647"	"1781"	"2"	"0"	"98"	"14248"	"5310"	"108"	"38"	"131"	"121"	"46"	"205"	"290"	"21"	"120"	"117"	"39"	"0"	"1913"	"470"	"858"	"995"	"618"	"16"	"421"	"30"	"129"	"196"	"62"	"38"	"152"	"288"	"16"	"0"	"137"	"35"	"4"	"348"	"1726"	"3"	"10"	"64"	"3"	"116"	"47"	"0"	"21"	"458"	"388"	"612"	"24"	"0"	"142"	"42"	"5"	"13"	"77"	"243"	"70"	"33"	"60"	"0"	"0"	"0"	"0"	"0"	"0"	"10"	"43"	"774"	"55"	"16"	"100"	"25"	"347"	"1614"	"0"	"48"	"72"	"2618"	"250"	"91"	"167"	"2726"	"182"	"1493"	"0"	"0"	"698"	"1927"	"59"	"227"	"19"	"21"	"0"	"23"	"546"	"42"	"4"	"46"	"517"	"85"	"2"	"340"	"0"	"4"	"0"	"0"	"51"	"67"	"2"	"88"	"10"	"15"	"177"	"167"	"348"	"582"	"239"	"2"	"16"	"305"	"33"	"163"	"1"	"0"	"12"	"376"	"71"	"509"	"183"	"911"	"2033"	"843"	"485"	"215"	"116"	"119"	"104"	"135"	"172"	"15"	"167"	"53"	"36"	"1133"	"132"	"2363"	"5"	"19"	"96"	"19"	"47"	"167"	"18"	"125"	"25"	"40"	"16"	"1425"	"54"	"10"	"0"	"99"	"0"	"8"	"16"	"344"	"49"	"431"	"21"	"744"	"26"	"6709"	"59"	"215"	"85"	"661"	"281"	"1602"	"190"	"185"	"0"	"1134"	"23"	"171"	"596"	"228"	"378"	"6"	"17"	"5"	"293"	"16"	"0"	"0"	"0"	"0"	"0"	"7"	"81"	"93"	"311"	"269"	"1"	"63"	"242"	"0"	"278"	"14"	"124"	"0"	"415"	"330"	"106"	"117"	"39"	"444"	"0"	"0"	"0"	"0"	"3"	"1"	"3"	"11"	"66"	"6"	"117"	"17"	"4468"	"0"	"1600"	"37"	"446"	"0"	"83"	"44"	"21"	"90"	"87"	"15"	"0"	"0"	"0"	"0"	"109"	"141"	"8"	"50"	"1466"	"182"	"332"	"300"	"106"	"436"	"49"	"14"	"18"	"16"	"37"	"44"	"287"	"331"	"44"	"0"	"571"	"18"	"3634"	"281"	"130"	"125"	"748"	"0"	"79"	"29"	"20"	"1297"	"9"	"102"	"263"	"0"	"0"	"0"	"5802"	"96"	"13"	"51"	"0"	"0"	"927"	"17"	"12"	"443"	"0"	"88"	"461"	"104"	"0"	"195"	"0"	"0"	"302"	"116"	"58"	"38"	"76"	"485"	"2351"	"236"	"57"	"19"	"0"	"52"	"5"	"0"	"154"	"270"	"379"	"119"	"141"	"173"	"976"	"37"	"34"	"4"	"5"	"4430"	"4741"	"122"	"0"	"46"	"245"	"167"	"506"	"457"	"634"	"365"	"0"	"88"	"282"	"237"	"139"	"217"	"326"	"264"	"183"	"0"	"271"	"252"	"248"	"170"	"65"	"145"	"565"	"39"	"79"	"266"	"209"	"0"	"364"	"24"	"317"	"2521"	"180"	"43"	"1528"	"26"	"53"	"772"	"66"	"74"	"93"	"32"	"95"	"130"	"118"	"149"	"523"	"21"	"93"	"0"	"267"	"905"	"77"	"5"	"572"	"1"	"24"	"198"	"98"	"1190"	"21"	"1447"	"2"	"219"	"313"	"40"	"3413"	"624"	"27"	"23"	"13"	"1115"	"115"	"364"	"114"	"99"	"103"	"67"	"155"	"17"	"144"	"60"	"234"	"23"	"904"	"41"	"0"	"64"	"133"	"77"	"63"	"864"	"291"	"1"	"75"	"47"	"71"	"87"	"121"	"50"	"58"	"52"	"163"	"31"	"57"	"115"	"101"	"86"	"65"	"118"	"0"	"73"	"120"	"97"	"27"	"352"	"0"	"4"	"1795"	"10"	"2405"	"49"	"1020"	"353"	"171"	"0"	"66"	"184"	"89"	"17"	"132"	"204"	"11"	"2"	"3942"	"34"	"37"	"42"	"1100"	"4965"	"113"	"49"	"130"	"298"	"212"	"671"	"52"	"128"	"419"	"1061"	"7"	"220"	"23"	"3"	"148"	"0"	"18"	"27"	"13"	"9"	"9"	"169"	"196"	"42"	"550"	"54"	"19"	"2"	"61"	"20"	"39"	"9"	"6385"	"0"	"13"	"12"	"145"	"99"	"655"	"0"	"0"	"49"	"691"	"35"	"31"	"52"	"39"	"73"	"786"	"80"	"407"	"875"	"215"	"72"	"26"	"63"	"86"	"0"	"0"	"188"	"312"	"0"	"63"	"51"	"955"	"1012"	"277"	"113"	"65"	"1300"	"92"	"200"	"647"	"55"	"8"	"94"	"15"	"158"	"191"	"80"	"600"	"3402"	"2"	"100"	"2863"	"233"	"135"	"202"	"66"	"116"	"28"	"36"	"402"	"160"	"47"	"283"	"36"	"839"	"48"	"0"	"0"	"28"	"6"	"21"	"403"	"169"	"103"	"10"	"314"	"122"	"0"	"27"	"353"	"101"	"1009"	"77"	"123"	"50"	"480"	"35"	"943"	"23"	"61"	"846"	"124"	"441"	"113"	"79"	"276"	"4"	"863"	"53"	"1343"	"727"	"79"	"173"	"36"	"52"	"0"	"404"	"73"	"290"	"1"	"0"	"293"	"1"	"124"	"50"	"116"	"399"	"18"	"1984"	"146"	"346"	"366"	"41"	"625"	"28"	"116"	"951"	"0"	"0"	"0"	"0"	"423"	"64"	"342"	"1249"	"0"	"328"	"375"	"119"	"28"	"0"	"0"	"379"	"0"	"386"	"156"	"0"	"125"	"196"	"1102"	"8"	"254"	"635"	"27"	"1403"	"63"	"0"	"0"	"27"	"211"	"165"	"292"	"13"	"0"	"0"	"0"	"0"	"126"	"181"	"14"	"0"	"0"	"0"	"15"	"277"	"52"	"232"	"78"	"0"	"472"	"74"	"167"	"303"	"1"	"135"	"0"	"3"	"86"	"0"	"71"	"31"	"3107"	"353"	"284"	"1755"	"68"	"2717"	"0"	"154"	"21"	"70"	"22"	"90"	"1243"	"367"	"3"	"1"	"0"	"0"	"0"	"16"	"920"	"41"	"211"	"275"	"567"	"156"	"715"	"388"	"113"	"144"	"103"	"136"	"142"	"0"	"763"	"126"	"15"	"204"	"44"	"40"	"34"	"2"	"290"	"266"	"11"	"145"	"2"	"399"	"60"	"41"	"728"	"128"	"129"	"4"	"658"	"71"	"344"	"1492"	"186"	"3550"	"140"	"182"	"304"	"3122"	"1"	"467"	"15"	"25"	"42"	"419"	"306"	"77"	"41"
"SAMN02982073"	"45"	"1"	"529"	"0"	"2"	"0"	"10"	"0"	"129"	"16"	"16"	"21"	"1126"	"106"	"38"	"27"	"708"	"1"	"4"	"0"	"0"	"0"	"0"	"4"	"3"	"89"	"14"	"8"	"550"	"89"	"6"	"28657"	"11"	"17"	"13"	"5"	"372"	"86"	"37"	"37"	"198"	"45"	"190"	"64"	"384"	"54"	"158"	"27"	"5"	"118"	"138"	"42"	"1293"	"0"	"0"	"302"	"979"	"96"	"29"	"126"	"4"	"70"	"297"	"42"	"36"	"274"	"9"	"7"	"56"	"96"	"190"	"51"	"97"	"35"	"30"	"7"	"113"	"173"	"21"	"34"	"21"	"134"	"16"	"2"	"138"	"146"	"4"	"9"	"2"	"4"	"0"	"1"	"0"	"33"	"151"	"129"	"75"	"53"	"0"	"220"	"378"	"109"	"221"	"107"	"299"	"103"	"5"	"145"	"60"	"22"	"221"	"21"	"320"	"9"	"2"	"4"	"218"	"95"	"37"	"4"	"165"	"147"	"61"	"99"	"0"	"2"	"14"	"73"	"51"	"39"	"191"	"3322"	"0"	"10"	"23"	"78"	"4"	"104"	"47"	"23"	"162"	"38"	"47"	"61"	"98"	"199"	"118"	"37"	"107"	"4"	"31"	"20"	"155"	"16"	"82"	"70"	"104"	"7"	"1309"	"105"	"55"	"15"	"53"	"146"	"130"	"103"	"55"	"33"	"151"	"84"	"261"	"33"	"14"	"21"	"167"	"469"	"555"	"368"	"331"	"192"	"0"	"3"	"35"	"36"	"38"	"0"	"127"	"4"	"314"	"70"	"0"	"19"	"204"	"171"	"38"	"706"	"32"	"35"	"1"	"273"	"950"	"106"	"38"	"23"	"45"	"46"	"24"	"266"	"159"	"94"	"33"	"0"	"5"	"207"	"56"	"48"	"32"	"144"	"236"	"71"	"290"	"29"	"55"	"17"	"267"	"29"	"455"	"49"	"95"	"48"	"50"	"7"	"6"	"0"	"792"	"122"	"28"	"58"	"88"	"56"	"14"	"14"	"21"	"16"	"59"	"85"	"217"	"63"	"38"	"171"	"45"	"168"	"74"	"255"	"25"	"127"	"1"	"137"	"124"	"1194"	"0"	"4"	"63"	"89"	"142"	"560"	"152"	"0"	"66"	"51"	"1"	"0"	"0"	"0"	"1"	"2"	"118"	"29"	"2"	"9"	"1"	"10"	"0"	"0"	"1"	"1"	"41"	"65"	"0"	"28"	"0"	"2"	"0"	"2"	"1"	"49"	"90"	"39"	"0"	"2"	"286"	"165"	"52"	"8"	"19"	"158"	"51"	"32"	"0"	"0"	"488"	"9"	"13"	"0"	"24"	"606"	"0"	"65"	"841"	"47"	"3974"	"17"	"22"	"362"	"14"	"408"	"34"	"18"	"50"	"418"	"41"	"6"	"219"	"15"	"22"	"38"	"213"	"80"	"220"	"224"	"30"	"1"	"0"	"299"	"33"	"55"	"66"	"53"	"35"	"115"	"193"	"55"	"11"	"16"	"0"	"714"	"206"	"5"	"126"	"177"	"1"	"638"	"623"	"465"	"10"	"56"	"251"	"3"	"86"	"237"	"139"	"34"	"95"	"316"	"17"	"115"	"0"	"77"	"75"	"77"	"66"	"599"	"23"	"90"	"5"	"1497"	"112"	"466"	"238"	"420"	"64"	"31"	"213"	"319"	"21"	"202"	"37"	"0"	"38"	"42"	"291"	"28"	"0"	"34"	"200"	"21"	"104"	"1299"	"0"	"37"	"42"	"8"	"18"	"7"	"165"	"45"	"68"	"0"	"93"	"87"	"0"	"149"	"169"	"269"	"132"	"50"	"187"	"290"	"44"	"87"	"6"	"1"	"125"	"150"	"25"	"146"	"119"	"200"	"45"	"44"	"26"	"59"	"1"	"47"	"29"	"47"	"25"	"26"	"10"	"41"	"27"	"59"	"52"	"44"	"31"	"72"	"79"	"240"	"6"	"36"	"17"	"17"	"1"	"91"	"27"	"344"	"20"	"194"	"10"	"6"	"12"	"14"	"67"	"50"	"283"	"23"	"19"	"88"	"31"	"38"	"58"	"63"	"0"	"45"	"124"	"31"	"2671"	"14"	"57"	"10"	"144"	"428"	"48"	"204"	"102"	"76"	"30"	"0"	"378"	"27"	"140"	"31"	"421"	"22"	"12"	"18"	"2"	"187"	"28"	"223"	"124"	"3"	"19"	"2405"	"1"	"0"	"135"	"101"	"16"	"125"	"60"	"76"	"201"	"85"	"40"	"6"	"0"	"14"	"19"	"34"	"141"	"21"	"446"	"200"	"159"	"349"	"101"	"63"	"2"	"252"	"9"	"831"	"43"	"19"	"95"	"87"	"12"	"118"	"72"	"334"	"32"	"234"	"37"	"41"	"83"	"175"	"841"	"12"	"267"	"265"	"112"	"78"	"0"	"129"	"78"	"32"	"37"	"19"	"23"	"139"	"5"	"166"	"28"	"139"	"3"	"201"	"1462"	"540"	"88"	"80"	"0"	"15"	"1"	"136"	"14"	"61"	"35"	"232"	"16"	"41"	"54"	"798"	"690"	"35"	"119"	"13"	"26"	"49"	"3"	"44"	"27"	"128"	"23"	"143"	"66"	"117"	"177"	"20"	"651"	"68"	"171"	"22"	"32"	"11"	"3"	"110"	"44"	"220"	"5"	"65"	"3"	"160"	"16"	"422"	"102"	"259"	"63"	"94"	"0"	"51"	"15"	"2"	"324"	"32"	"80"	"88"	"53"	"74"	"6"	"65"	"50"	"37"	"52"	"8"	"3"	"10"	"25"	"126"	"6"	"4"	"34"	"50"	"365"	"933"	"74"	"322"	"82"	"112"	"33"	"7"	"301"	"142"	"42"	"24"	"69"	"553"	"123"	"62"	"23"	"445"	"167"	"427"	"870"	"39"	"450"	"191"	"1"	"10"	"27"	"67"	"3695"	"304"	"276"	"74"	"178"	"35"	"40"	"164"	"350"	"225"	"0"	"423"	"284"	"107"	"407"	"95"	"141"	"54"	"1"	"604"	"177"	"110"	"173"	"317"	"3"	"14"	"73"	"86"	"38"	"2"	"9"	"202"	"25"	"6"	"3"	"117"	"288"	"1451"	"206"	"21"	"107"	"37"	"371"	"696"	"160"	"270"	"172"	"41"	"0"	"1"	"2"	"0"	"13"	"31"	"36"	"1949"	"0"	"320"	"119"	"8"	"20"	"0"	"1"	"11"	"0"	"1"	"0"	"91"	"3"	"85"	"0"	"199"	"22"	"50"	"39"	"71"	"0"	"6"	"196"	"648"	"6834"	"15"	"44"	"2027"	"1341"	"11"	"54"	"130"	"443"	"8"	"1"	"124"	"289"	"619"	"155"	"229"	"1"	"128"	"10"	"75"	"6"	"32"	"433"	"43"	"46"	"210"	"90"	"128"	"134"	"14"	"67"	"3"	"4"	"0"	"3"	"27"	"27"	"220"	"64"	"654"	"216"	"53"	"87"	"31"	"9"	"306"	"0"	"0"	"0"	"13"	"205"	"9"	"41"	"1"	"8"	"119"	"8"	"3"	"10"	"40"	"167"	"44"	"150"	"700"	"0"	"98"	"278"	"14"	"0"	"0"	"7"	"79"	"17"	"0"	"0"	"5"	"10"	"7"	"9"	"15"	"37"	"3"	"2"	"10"	"1"	"18"	"0"	"5"	"8"	"0"	"0"	"1"	"2"	"1"	"2"	"8"	"0"	"3"	"4"	"2"	"57"	"2"	"126"	"3"	"78"	"748"	"308"	"30"	"120"	"36"	"43"	"171"	"190"	"17"	"16"	"0"	"1416"	"130"	"263"	"141"	"152"	"72"	"68"	"63"	"177"	"160"	"15"	"1076"	"45"	"73"	"183"	"304"	"9"	"148"	"152"	"26"	"76"	"1937"	"47"	"64"	"72"	"77"	"83"	"49"	"233"	"9"	"38"	"158"	"89"	"155"	"0"	"132"	"14"	"229"	"176"	"197"	"227"	"105"	"369"	"74"	"12"	"87"	"52"	"470"	"73"	"29"	"282"	"204"	"22"	"312"	"92"	"43"	"744"	"166"	"33"	"3"	"96"	"62"	"174"	"4"	"80"	"228"	"0"	"202"	"13"	"167"	"30"	"225"	"238"	"124"	"3652"	"105"	"60"	"670"	"524"	"129"	"350"	"94"	"225"	"25"	"58"	"52"	"320"	"107"	"3"	"273"	"303"	"3"	"113"	"107"	"7"	"23"	"62"	"66"	"83"	"3"	"8"	"327"	"107"	"9"	"544"	"67"	"45"	"373"	"12"	"200"	"87"	"43"	"56"	"40"	"417"	"196"	"51"	"29"	"12"	"201"	"82"	"8"	"246"	"141"	"66"	"14"	"79"	"1944"	"414"	"1"	"1016"	"42"	"75"	"39"	"11"	"8"	"206"	"298"	"183"	"200"	"90"	"327"	"2"	"0"	"1"	"0"	"20"	"47"	"8"	"83"	"103"	"18"	"15"	"255"	"558"	"77"	"123"	"234"	"375"	"167"	"228"	"13"	"40"	"479"	"42"	"154"	"338"	"792"	"0"	"24"	"79"	"22"	"10"	"139"	"356"	"430"	"5"	"8"	"21"	"107"	"179"	"73"	"385"	"5"	"176"	"171"	"0"	"15"	"219"	"215"	"28"	"20"	"17"	"245"	"67"	"0"	"81"	"28"	"772"	"2669"	"93"	"10"	"12"	"528"	"247"	"169"	"5"	"106"	"10"	"31"	"161"	"37"	"128"	"0"	"7"	"50"	"77"	"5"	"1"	"385"	"25"	"180"	"2324"	"189"	"10"	"1176"	"153"	"26"	"2044"	"78"	"1"	"4777"	"554"	"13"	"143"	"31"	"63"	"32"	"253"	"135"	"38"	"3"	"10"	"219"	"2625"	"216"	"24"	"0"	"25"	"66"	"21"	"48"	"71"	"158"	"64"	"105"	"222"	"799"	"5"	"231"	"1022"	"32"	"135"	"23"	"8"	"48"	"502"	"12"	"145"	"14"	"80"	"26"	"0"	"35"	"396"	"1347"	"2"	"10"	"0"	"7"	"4"	"56"	"1465"	"1"	"6"	"5"	"16"	"1"	"96"	"253"	"155"	"63"	"98"	"43"	"24"	"129"	"127"	"18"	"198"	"103"	"3"	"380"	"120"	"76"	"0"	"293"	"72"	"440"	"194"	"479"	"147"	"35"	"289"	"1114"	"34"	"244"	"1"	"213"	"38"	"188"	"735"	"177"	"10"	"14"	"68"	"44"	"3"	"38"	"739"	"0"	"3"	"8"	"21"	"4"	"368"	"0"	"30"	"30"	"47"	"70"	"37"	"1787"	"42"	"8"	"10"	"241"	"166"	"138"	"797"	"10"	"2"	"27"	"14"	"445"	"373"	"59"	"83"	"5"	"289"	"19"	"189"	"189"	"3619"	"737"	"382"	"95"	"2"	"53"	"151"	"0"	"79"	"107"	"4"	"330"	"334"	"89"	"5"	"9"	"16"	"340"	"123"	"280"	"103"	"4"	"514"	"219"	"28"	"545"	"28"	"51"	"280"	"22"	"488"	"73"	"1"	"3"	"11"	"162"	"52"	"4"	"36"	"159"	"115"	"7"	"61"	"68"	"114"	"246"	"634"	"59"	"49"	"1014"	"432"	"36"	"1693"	"917"	"75"	"29"	"13"	"23"	"25"	"2"	"164"	"4"	"241"	"696"	"105"	"0"	"22"	"54"	"62"	"626"	"34"	"190"	"33"	"16"	"2021"	"715"	"0"	"50"	"24"	"29"	"1"	"71"	"32"	"72"	"3"	"12"	"45"	"2"	"12"	"2074"	"68"	"98"	"1"	"68"	"42"	"7"	"33"	"26"	"211"	"62"	"0"	"16"	"33"	"24"	"193"	"15"	"54"	"0"	"204"	"183"	"68"	"118"	"30"	"209"	"122"	"812"	"3037"	"222"	"208"	"170"	"71"	"132"	"82"	"56"	"492"	"81"	"230"	"111"	"24"	"17"	"13"	"105"	"0"	"229"	"5"	"3"	"187"	"592"	"16"	"0"	"0"	"311"	"55"	"95"	"492"	"426"	"68"	"0"	"134"	"0"	"0"	"0"	"65"	"41"	"87"	"33"	"21"	"0"	"147"	"16"	"33"	"52"	"75"	"9"	"244"	"505"	"214"	"14"	"22"	"263"	"0"	"0"	"1002"	"99"	"40"	"1"	"56"	"6"	"2"	"10"	"192"	"248"	"24"	"0"	"0"	"1"	"54"	"664"	"156"	"17"	"8"	"613"	"13"	"13"	"25"	"133"	"22"	"13"	"4"	"32"	"0"	"87"	"5"	"106"	"21"	"135"	"73"	"24"	"29"	"8"	"19"	"68"	"66"	"534"	"123"	"20"	"202"	"230"	"98"	"2228"	"20"	"118"	"3"	"94"	"41"	"13"	"1"	"403"	"753"	"2403"	"22"	"0"	"0"	"2"	"48"	"1"	"322"	"222"	"239"	"3"	"145"	"433"	"27"	"824"	"239"	"0"	"5"	"796"	"280"	"575"	"489"	"16"	"29"	"0"	"1676"	"48"	"21"	"13"	"103"	"146"	"48"	"19"	"5"	"0"	"0"	"0"	"2"	"17"	"23"	"65"	"396"	"12"	"199"	"445"	"47"	"20"	"23"	"27"	"117"	"22"	"1501"	"34"	"17"	"397"	"30"	"66"	"242"	"47"	"48"	"42"	"31"	"20"	"281"	"6"	"6"	"85"	"8"	"50"	"4"	"262"	"38"	"3"	"33"	"34"	"301"	"160"	"344"	"178"	"112"	"67"	"85"	"89"	"7"	"753"	"67"	"29"	"77"	"10"	"17"	"94"	"117"	"477"	"1"	"1604"	"232"	"45"	"9"	"138"	"9"	"104"	"38"	"86"	"15"	"45"	"205"	"19"	"26"	"0"	"57"	"85"	"11"	"25"	"301"	"25"	"239"	"27"	"190"	"470"	"1"	"21"	"31"	"203"	"233"	"22"	"156"	"77"	"2"	"245"	"9"	"1348"	"1"	"79"	"142"	"123"	"64"	"50"	"28"	"41"	"112"	"83"	"199"	"8922"	"2509"	"788"	"7"	"83"	"0"	"44"	"27"	"3"	"91"	"206"	"51"	"40"	"53"	"464"	"128"	"61"	"44"	"52"	"134"	"34"	"8"	"0"	"817"	"3"	"11"	"1"	"183"	"4074"	"14"	"2"	"523"	"1"	"1"	"240"	"2"	"173"	"46"	"14"	"135"	"12"	"1174"	"0"	"1059"	"17"	"31"	"198"	"0"	"917"	"31"	"13"	"441"	"32"	"419"	"7"	"597"	"73"	"94"	"21"	"134"	"885"	"254"	"31"	"26"	"0"	"61"	"173"	"8"	"86"	"184"	"23"	"47"	"40"	"192"	"2"	"368"	"9"	"74"	"5"	"21"	"148"	"978"	"14"	"123"	"3"	"38"	"275"	"4"	"11"	"283"	"266"	"46"	"1141"	"39"	"641"	"292"	"35"	"112"	"44"	"117"	"443"	"5"	"101"	"297"	"7"	"637"	"1"	"2"	"251"	"96"	"0"	"0"	"0"	"44"	"121"	"35"	"19"	"4"	"1"	"4"	"110"	"31"	"231"	"32"	"29"	"0"	"1"	"1162"	"16"	"2292"	"38"	"187"	"730"	"77"	"368"	"18"	"11"	"23"	"122"	"12"	"29"	"164"	"25"	"0"	"56"	"147"	"163"	"42"	"34"	"2159"	"33"	"0"	"582"	"164"	"35"	"2"	"151"	"14"	"37"	"195"	"73"	"15"	"564"	"63"	"0"	"18"	"188"	"1"	"23"	"71"	"79"	"108"	"7"	"87"	"71"	"42"	"264"	"74"	"136"	"226"	"6"	"17"	"23"	"182"	"8"	"175"	"2"	"30"	"237"	"15"	"4"	"711"	"145"	"10"	"177"	"626"	"158"	"602"	"38"	"37"	"150"	"44"	"44"	"11"	"158"	"934"	"1"	"32"	"86"	"0"	"1"	"200"	"260"	"677"	"2"	"183"	"14"	"19"	"439"	"115"	"3872"	"128"	"54"	"52"	"330"	"288"	"48"	"120"	"431"	"83"	"2"	"10"	"1"	"9"	"91"	"8"	"0"	"37"	"153"	"11"	"0"	"221"	"3269"	"353"	"21"	"80"	"886"	"53"	"64"	"66"	"28"	"46"	"4"	"66"	"110"	"63"	"1310"	"220"	"95"	"158"	"543"	"35"	"0"	"17"	"611"	"164"	"1574"	"60"	"144"	"903"	"0"	"147"	"18"	"48"	"174"	"14"	"547"	"17"	"18"	"181"	"18"	"44"	"116"	"342"	"673"	"14"	"244"	"0"	"73"	"35"	"3"	"379"	"1062"	"27"	"8"	"356"	"47"	"8"	"33"	"432"	"7"	"15"	"26"	"241"	"3"	"183"	"98"	"81"	"117"	"89"	"0"	"0"	"7"	"0"	"15"	"68"	"44"	"103"	"518"	"386"	"1"	"124"	"0"	"123"	"11"	"21"	"152"	"0"	"0"	"9"	"75"	"0"	"0"	"0"	"0"	"0"	"2443"	"169"	"262"	"83"	"401"	"324"	"132"	"192"	"241"	"5"	"0"	"27"	"43"	"48"	"37"	"12"	"50"	"38"	"0"	"369"	"43"	"308"	"22"	"0"	"862"	"90"	"128"	"117"	"0"	"0"	"163"	"69"	"24"	"358"	"0"	"1"	"243"	"25"	"259"	"199"	"16"	"0"	"0"	"58"	"0"	"77"	"27"	"86"	"58"	"25"	"68"	"0"	"333"	"39"	"1"	"3"	"9"	"51"	"110"	"209"	"269"	"470"	"0"	"223"	"145"	"0"	"257"	"157"	"57"	"36"	"1"	"8"	"1455"	"10"	"21"	"5"	"3"	"259"	"0"	"40"	"46"	"59"	"228"	"84"	"92"	"64"	"67"	"18"	"10"	"9"	"281"	"92"	"34"	"3"	"25"	"380"	"155"	"572"	"43"	"305"	"65"	"58"	"31"	"77"	"2"	"179"	"223"	"11"	"32"	"124"	"465"	"0"	"609"	"169"	"85"	"967"	"303"	"62"	"9"	"25"	"0"	"61"	"6"	"209"	"46"	"79"	"17"	"0"	"145"	"32"	"180"	"341"	"4"	"0"	"2"	"154"	"6"	"32"	"90"	"327"	"3"	"44"	"145"	"749"	"198"	"27"	"37"	"21"	"239"	"142"	"489"	"129"	"16"	"182"	"214"	"148"	"0"	"0"	"0"	"0"	"155"	"152"	"454"	"34"	"247"	"1420"	"68"	"288"	"576"	"486"	"37"	"25"	"707"	"8"	"208"	"19"	"256"	"82"	"136"	"85"	"884"	"10"	"424"	"202"	"92"	"171"	"0"	"3"	"172"	"176"	"24"	"129"	"73"	"45"	"136"	"3054"	"1266"	"70"	"0"	"216"	"26"	"68"	"3"	"0"	"90"	"27"	"190"	"7"	"888"	"156"	"14094"	"139"	"537"	"322"	"60"	"81"	"33"	"57"	"79"	"71"	"0"	"48"	"112"	"28"	"1"	"15"	"224"	"0"	"57"	"32"	"27"	"52"	"31"	"72"	"58"	"42"	"15"	"91"	"29"	"166"	"19"	"24"	"18"	"117"	"640"	"96"	"68"	"64"	"114"	"221"	"230"	"44"	"96"	"14"	"39"	"15"	"30"	"40"	"2"	"8"	"157"	"81"	"109"	"66"	"175"	"89"	"384"	"11"	"22"	"30"	"401"	"160"	"439"	"146"	"64"	"24"	"0"	"12"	"45"	"93"	"75"	"65"	"81"	"242"	"1"	"55"	"193"	"285"	"189"	"129"	"109"	"376"	"99"	"48"	"116"	"38"	"413"	"36"	"183"	"209"	"3"	"53"	"83"	"34"	"421"	"56"	"240"	"89"	"31"	"310"	"158"	"3"	"356"	"24"	"4"	"2"	"12"	"298"	"55"	"67"	"25"	"28"	"127"	"28"	"2"	"352"	"5"	"3"	"114"	"138"	"13"	"2"	"10"	"31"	"8"	"36"	"86"	"330"	"93"	"11"	"18"	"48"	"156"	"21"	"6"	"13"	"0"	"0"	"0"	"923"	"195"	"184"	"30"	"82"	"122"	"0"	"0"	"7"	"0"	"0"	"0"	"134"	"373"	"106"	"63"	"320"	"29"	"40"	"132"	"131"	"42"	"91"	"49"	"37"	"69"	"37"	"112"	"20"	"129"	"4"	"206"	"928"	"169"	"294"	"1"	"0"	"101"	"64"	"341"	"1115"	"204"	"24"	"269"	"9"	"32"	"37"	"264"	"16"	"227"	"79"	"60"	"430"	"20"	"760"	"19"	"121"	"147"	"285"	"208"	"71"	"453"	"72"	"31"	"38"	"260"	"12"	"624"	"128"	"37"	"28"	"42"	"32"	"65"	"3870"	"3"	"0"	"285"	"628"	"59"	"38"	"85"	"795"	"0"	"104"	"49"	"20"	"118"	"45"	"2175"	"113"	"37"	"64"	"422"	"69"	"115"	"1"	"64"	"33"	"0"	"2130"	"161"	"12"	"246"	"39"	"31"	"113"	"510"	"89"	"2"	"32"	"193"	"160"	"1128"	"1"	"278"	"2"	"1"	"287"	"1"	"0"	"1105"	"15"	"88"	"101"	"0"	"14"	"121"	"105"	"128"	"276"	"123"	"383"	"122"	"76"	"0"	"20"	"6"	"0"	"51"	"34"	"60"	"0"	"127"	"13"	"39"	"53"	"109"	"378"	"7"	"16"	"78"	"5"	"108"	"0"	"37"	"162"	"79"	"7"	"1211"	"1157"	"688"	"189"	"195"	"136"	"1"	"27"	"52"	"214"	"59"	"336"	"26"	"0"	"25"	"2042"	"0"	"4"	"0"	"3"	"9"	"456"	"1517"	"670"	"1484"	"85"	"132"	"45"	"4714"	"210"	"255"	"142"	"65"	"16"	"0"	"0"	"0"	"5"	"2"	"0"	"73"	"11"	"471"	"144"	"150"	"89"	"238"	"1"	"8"	"0"	"1"	"6"	"0"	"0"	"9"	"80"	"8"	"270"	"410"	"113"	"37"	"919"	"0"	"2"	"3"	"44"	"190"	"200"	"16"	"2"	"34"	"160"	"218"	"138"	"132"	"203"	"194"	"101"	"298"	"142"	"36"	"104"	"14"	"106"	"249"	"6"	"63"	"5"	"111"	"415"	"3"	"58"	"18"	"463"	"79"	"44"	"66"	"48"	"13"	"7"	"3"	"21"	"15"	"48"	"99"	"123"	"8"	"232"	"78"	"4"	"6"	"64"	"10"	"936"	"61"	"77"	"9"	"21"	"70"	"81"	"91"	"17"	"0"	"0"	"0"	"0"	"0"	"0"	"66"	"172"	"10"	"65"	"55"	"122"	"330"	"223"	"16"	"0"	"7"	"0"	"4"	"35"	"29"	"53"	"21"	"2"	"20"	"43"	"137"	"1071"	"102"	"142"	"3"	"1"	"46"	"37"	"512"	"16"	"47"	"64"	"1"	"13"	"76"	"7"	"20"	"118"	"117"	"1"	"9"	"0"	"4"	"12"	"33"	"57"	"1318"	"0"	"0"	"0"	"372"	"103"	"7"	"0"	"0"	"0"	"37"	"25"	"1"	"0"	"52"	"445"	"3"	"37"	"7"	"1534"	"24"	"3"	"8"	"24"	"1"	"208"	"8"	"197"	"46"	"99"	"127"	"0"	"279"	"8"	"215"	"207"	"1"	"0"	"150"	"72"	"2"	"30"	"43"	"41"	"23"	"1490"	"21"	"91"	"34"	"55"	"72"	"505"	"181"	"45"	"90"	"31"	"145"	"17"	"3"	"444"	"0"	"0"	"10"	"17"	"592"	"195"	"34"	"67"	"35"	"327"	"367"	"42"	"44"	"28"	"29"	"756"	"285"	"52"	"40"	"77"	"7"	"28"	"75"	"89"	"1"	"22"	"128"	"63"	"13"	"8"	"3313"	"99"	"1026"	"245"	"23"	"158"	"0"	"26"	"57"	"11"	"31"	"503"	"130"	"33"	"58"	"19"	"19"	"359"	"412"	"24"	"3"	"24"	"7"	"487"	"236"	"86"	"797"	"377"	"149"	"0"	"0"	"88"	"18"	"65"	"138"	"137"	"1721"	"126"	"496"	"230"	"52"	"10"	"295"	"108"	"6"	"351"	"221"	"37"	"120"	"93"	"230"	"29"	"267"	"173"	"80"	"73"	"6"	"16"	"76"	"79"	"958"	"0"	"0"	"44"	"15"	"109"	"580"	"266"	"184"	"38"	"3567"	"63"	"136"	"39"	"130"	"19"	"23"	"25"	"8"	"73"	"10"	"131"	"0"	"0"	"3"	"174"	"15"	"107"	"104"	"27"	"20"	"321"	"4"	"473"	"20"	"41"	"16"	"33"	"127"	"1106"	"377"	"6"	"0"	"0"	"14"	"122"	"30"	"415"	"22"	"190"	"32"	"136"	"33"	"0"	"4"	"23"	"87"	"1"	"19"	"33"	"23"	"348"	"85"	"52"	"144"	"49"	"5"	"15"	"134"	"20"	"2"	"377"	"6"	"25"	"16"	"300"	"50"	"67"	"53"	"63"	"66"	"42"	"33"	"44"	"88"	"7"	"307"	"237"	"193"	"6"	"66"	"189"	"52"	"74"	"30"	"328"	"58"	"430"	"19"	"67"	"4"	"455"	"4"	"81"	"3"	"54"	"4"	"1408"	"25"	"2663"	"1156"	"40"	"13"	"26"	"6"	"12"	"983"	"1021"	"125"	"170"	"74"	"19"	"97"	"198"	"34"	"166"	"272"	"8"	"101"	"650"	"17"	"8"	"4"	"212"	"150"	"45"	"23"	"220"	"165"	"7"	"391"	"41"	"506"	"18"	"36"	"316"	"68"	"197"	"8"	"9"	"31"	"69"	"22"	"115"	"18"	"0"	"3"	"389"	"52"	"42"	"111"	"1569"	"186"	"0"	"18"	"275"	"94"	"444"	"130"	"3"	"1"	"18"	"68"	"227"	"50"	"42"	"16"	"27"	"1883"	"135"	"445"	"14"	"1257"	"1"	"57"	"18"	"316"	"0"	"96"	"38"	"25"	"60"	"47"	"4"	"0"	"73"	"171"	"13"	"37"	"52"	"183"	"288"	"208"	"226"	"4117"	"122"	"18"	"1312"	"1089"	"0"	"441"	"204"	"14"	"1"	"186"	"713"	"375"	"0"	"74"	"36"	"0"	"392"	"3"	"226"	"110"	"13"	"2"	"44"	"19"	"63"	"64"	"1"	"68"	"0"	"9"	"2"	"11"	"42"	"182"	"59"	"317"	"132"	"1"	"3"	"177"	"0"	"62"	"102"	"400"	"11"	"186"	"438"	"30"	"0"	"121"	"12"	"121"	"248"	"39"	"49"	"0"	"1"	"1"	"0"	"912"	"1"	"26"	"170"	"1"	"82"	"60"	"32"	"14"	"0"	"1"	"9"	"20"	"408"	"55"	"1"	"572"	"24"	"155"	"6"	"54"	"76"	"63"	"138"	"8"	"920"	"49"	"31"	"13"	"19"	"1750"	"51"	"98"	"162"	"41"	"60"	"3"	"54"	"1"	"2240"	"0"	"0"	"21"	"38"	"58"	"32"	"12"	"30"	"400"	"11"	"1"	"29"	"854"	"143"	"49"	"348"	"193"	"25"	"124"	"5"	"2"	"1145"	"72"	"15"	"43"	"76"	"0"	"47"	"29"	"10"	"66"	"110"	"677"	"75"	"104"	"33"	"40"	"89"	"87"	"202"	"0"	"80"	"438"	"785"	"5"	"0"	"456"	"0"	"4"	"1760"	"4"	"32"	"2"	"0"	"147"	"1"	"134"	"199"	"21"	"97"	"36"	"4"	"0"	"44"	"23"	"279"	"577"	"27"	"157"	"5"	"3441"	"18"	"0"	"1"	"1"	"0"	"130"	"0"	"784"	"1493"	"460"	"333"	"6"	"30"	"22"	"80"	"7"	"9713"	"36"	"438"	"0"	"0"	"29"	"791"	"128"	"59"	"55"	"377"	"87"	"1"	"0"	"9"	"12"	"116"	"8"	"364"	"202"	"9"	"13"	"15"	"1"	"11"	"57"	"10"	"1860"	"263"	"146"	"0"	"70"	"286"	"23"	"2"	"300"	"27"	"23"	"12"	"52"	"49"	"31"	"371"	"589"	"54"	"2044"	"6"	"23"	"132"	"7"	"1"	"28"	"1660"	"13"	"0"	"83"	"7"	"51"	"20"	"7"	"76"	"713"	"2"	"753"	"106"	"175"	"235"	"94"	"64"	"122"	"21"	"133"	"0"	"0"	"0"	"59"	"20"	"521"	"4"	"21"	"101"	"72"	"21"	"1559"	"81"	"228"	"1"	"46"	"494"	"0"	"11"	"176"	"12"	"177"	"4"	"3"	"26"	"276"	"10"	"10"	"20"	"2517"	"0"	"20"	"21"	"713"	"98"	"43"	"49"	"19"	"497"	"339"	"468"	"1638"	"213"	"220"	"205"	"65"	"685"	"4540"	"92"	"241"	"3"	"10"	"7"	"176"	"34"	"95"	"774"	"21"	"12"	"3193"	"3"	"247"	"17"	"59"	"97"	"34"	"86"	"12"	"54"	"59"	"167"	"555"	"3"	"103"	"268"	"72"	"105"	"34"	"84"	"69"	"271"	"232"	"100"	"41"	"67"	"54"	"33"	"222"	"179"	"11"	"76"	"177"	"24"	"25"	"59"	"19"	"19"	"74"	"191"	"52"	"45"	"79"	"117"	"18"	"292"	"15"	"44"	"13"	"28"	"32"	"430"	"41"	"283"	"47"	"6"	"952"	"118"	"213"	"112"	"1"	"145"	"8"	"40"	"18"	"2021"	"539"	"95"	"294"	"7"	"347"	"11"	"6"	"136"	"204"	"0"	"28"	"33"	"73"	"784"	"49"	"5"	"296"	"54"	"8"	"3"	"7"	"504"	"106"	"187"	"7"	"29"	"15"	"1677"	"152"	"6"	"117"	"58"	"185"	"4"	"1"	"19"	"54"	"23"	"280"	"99"	"28"	"294"	"35"	"0"	"0"	"22"	"17"	"39"	"129"	"737"	"163"	"26"	"1"	"538"	"42"	"247"	"21"	"0"	"115"	"7"	"15"	"4"	"21"	"81"	"0"	"0"	"152"	"20"	"144"	"7"	"140"	"28"	"167"	"241"	"37"	"0"	"33"	"373"	"76"	"14"	"105"	"58"	"5"	"18"	"53"	"186"	"40"	"84"	"176"	"200"	"164"	"0"	"59"	"71"	"60"	"23"	"15"	"25"	"7"	"111"	"92"	"130"	"91"	"3"	"69"	"84"	"64"	"56"	"9"	"32"	"42"	"85"	"244"	"100"	"86"	"1"	"0"	"29"	"160"	"96"	"6"	"108"	"95"	"97"	"5"	"287"	"5"	"24"	"12"	"1"	"23"	"773"	"6"	"37"	"197"	"17"	"51"	"56"	"14"	"19"	"3"	"264"	"164"	"72"	"2"	"18"	"4"	"1"	"0"	"12"	"25"	"0"	"0"	"0"	"276"	"54"	"29"	"1"	"343"	"8"	"0"	"72"	"0"	"1"	"0"	"0"	"0"	"0"	"1"	"2"	"0"	"0"	"0"	"0"	"105"	"0"	"33"	"15"	"53"	"43"	"6"	"29"	"0"	"0"	"0"	"0"	"0"	"3"	"0"	"0"	"0"	"0"	"0"	"0"	"128"	"33"	"606"	"65"	"1"	"14"	"30"	"57"	"76"	"41"	"2"	"26"	"12"	"109"	"72"	"246"	"66"	"22"	"688"	"0"	"40"	"0"	"0"	"166"	"24"	"68"	"326"	"125"	"31"	"30"	"89"	"20"	"68"	"14"	"1315"	"1"	"1162"	"38"	"225"	"673"	"40"	"2"	"0"	"120"	"11"	"40"	"240"	"0"	"51"	"205"	"1626"	"4"	"10"	"42"	"14"	"51"	"34"	"30"	"112"	"227"	"0"	"195"	"228"	"57"	"39"	"28"	"155"	"577"	"313"	"6"	"222"	"87"	"8"	"108"	"638"	"42"	"44"	"404"	"29"	"63"	"56"	"49"	"29"	"2031"	"73"	"264"	"94"	"137"	"0"	"9"	"12"	"17"	"0"	"179"	"10"	"497"	"21"	"385"	"33"	"14"	"7"	"268"	"40"	"80"	"1"	"753"	"14"	"34"	"26"	"6"	"630"	"2"	"1961"	"115"	"827"	"179"	"75"	"543"	"8"	"18"	"127"	"36"	"244"	"21"	"12"	"42"	"476"	"199"	"25"	"146"	"319"	"29"	"126"	"337"	"57"	"107"	"1"	"348"	"480"	"1234"	"257"	"275"	"84"	"535"	"14"	"56"	"304"	"161"	"241"	"2"	"0"	"0"	"3"	"9"	"54"	"87"	"22"	"0"	"0"	"0"	"34"	"14"	"0"	"195"	"63"	"134"	"73"	"395"	"130"	"23"	"152"	"68"	"131"	"75"	"268"	"1"	"54"	"194"	"20"	"12"	"26"	"25"	"482"	"26"	"18"	"55"	"12"	"132"	"15"	"32"	"5"	"20"	"76"	"3"	"15"	"1329"	"4210"	"15"	"441"	"422"	"31"	"0"	"396"	"75"	"391"	"199"	"142"	"1"	"379"	"61"	"0"	"66"	"481"	"444"	"9"	"104"	"0"	"0"	"165"	"16"	"98"	"48"	"48"	"93"	"161"	"40"	"171"	"68"	"588"	"49"	"19"	"77"	"54"	"0"	"48"	"1123"	"287"	"11"	"6"	"147"	"2"	"0"	"23"	"92"	"232"	"259"	"66"	"68"	"27"	"4029"	"852"	"6"	"291"	"72"	"1"	"1200"	"12"	"0"	"0"	"0"	"0"	"0"	"0"	"67"	"109"	"13"	"1"	"63"	"22"	"438"	"63"	"247"	"3"	"17"	"29"	"109"	"886"	"122"	"49"	"0"	"0"	"37"	"29"	"472"	"17"	"125"	"19"	"231"	"7"	"32"	"22"	"0"	"16"	"54"	"100"	"0"	"29"	"172"	"0"	"19"	"35"	"9"	"50"	"75"	"87"	"228"	"18"	"0"	"12"	"80"	"0"	"937"	"200"	"3"	"9"	"120"	"18"	"18"	"209"	"97"	"324"	"64"	"59"	"22"	"47"	"149"	"18"	"143"	"8"	"40"	"27"	"252"	"141"	"4"	"21"	"604"	"438"	"1595"	"6"	"2"	"0"	"33"	"577"	"82"	"1"	"4"	"226"	"535"	"28"	"96"	"4"	"91"	"389"	"86"	"0"	"0"	"1"	"219"	"33"	"4"	"72"	"520"	"56"	"493"	"13"	"6"	"26"	"0"	"82"	"16"	"417"	"121"	"950"	"969"	"0"	"78"	"1005"	"882"	"0"	"0"	"19"	"736"	"812"	"84"	"315"	"0"	"0"	"25"	"173"	"104"	"101"	"47"	"0"	"0"	"8"	"8"	"8"	"114"	"2"	"3"	"9"	"0"	"3"	"122"	"327"	"219"	"164"	"381"	"338"	"112"	"74"	"23"	"368"	"116"	"34"	"503"	"157"	"31"	"0"	"23"	"51"	"145"	"683"	"290"	"37"	"100"	"199"	"17"	"18"	"311"	"43"	"5"	"27"	"21"	"54"	"36"	"53"	"52"	"33"	"106"	"624"	"0"	"135"	"0"	"12"	"39"	"28"	"10"	"142"	"88"	"10"	"18"	"122"	"206"	"352"	"3"	"16"	"84"	"336"	"64"	"58"	"789"	"27"	"0"	"0"	"23"	"130"	"0"	"2"	"68"	"0"	"6"	"44"	"260"	"7"	"154"	"87"	"63"	"13"	"61"	"100"	"45"	"103"	"101"	"24"	"43"	"3"	"905"	"370"	"21"	"147"	"74"	"335"	"24"	"26"	"65"	"22"	"31"	"93"	"193"	"1394"	"0"	"0"	"1"	"526"	"13"	"10"	"63"	"53"	"359"	"185"	"8"	"65"	"45"	"75"	"8"	"629"	"20"	"41"	"52"	"3"	"7"	"150"	"56"	"92"	"15"	"0"	"17"	"910"	"214"	"32"	"467"	"439"	"313"	"296"	"3"	"9"	"941"	"9"	"3330"	"1332"	"232"	"81"	"1"	"1"	"0"	"5"	"2"	"2"	"0"	"177"	"98"	"20"	"15"	"106"	"104"	"244"	"543"	"162"	"409"	"5"	"22"	"907"	"33"	"74"	"188"	"106"	"88"	"313"	"48"	"227"	"118"	"124"	"68"	"0"	"42"	"104"	"67"	"121"	"1"	"86"	"40"	"41"	"743"	"174"	"37"	"12"	"171"	"10"	"21"	"23"	"55"	"51"	"68"	"22"	"2109"	"353"	"68"	"2155"	"7"	"85"	"60"	"5"	"57"	"12"	"22"	"233"	"70"	"311"	"227"	"206"	"349"	"635"	"0"	"117"	"49"	"241"	"48"	"207"	"96"	"158"	"2"	"5372"	"2"	"0"	"0"	"3"	"1"	"97"	"3"	"1"	"5"	"0"	"0"	"1183"	"18"	"163"	"108"	"44"	"105"	"0"	"73"	"168"	"24"	"47"	"464"	"86"	"46"	"0"	"0"	"0"	"0"	"583"	"40"	"57"	"181"	"15"	"894"	"48"	"148"	"23"	"230"	"58"	"2"	"9"	"0"	"12"	"272"	"6"	"147"	"148"	"26"	"124"	"38"	"17"	"12"	"98"	"29"	"15"	"126"	"3"	"76"	"528"	"0"	"104"	"35"	"196"	"0"	"6"	"51"	"203"	"123"	"0"	"2"	"110"	"162"	"11"	"47"	"23"	"3"	"18"	"241"	"94"	"123"	"0"	"100"	"41"	"81"	"240"	"49"	"172"	"30"	"83"	"108"	"295"	"1"	"76"	"231"	"20"	"13"	"4"	"20"	"2"	"2"	"263"	"31"	"5"	"110"	"28"	"9"	"455"	"59"	"12"	"34"	"122"	"239"	"31"	"1077"	"427"	"429"	"3"	"0"	"32"	"130"	"30"	"37"	"15"	"44"	"4"	"11"	"616"	"250"	"16"	"14"	"23"	"126"	"23"	"6"	"25"	"22"	"9"	"25"	"4"	"135"	"523"	"36"	"36"	"275"	"11"	"25"	"144"	"110"	"71"	"6"	"399"	"16"	"16"	"169"	"208"	"202"	"5"	"44"	"56"	"731"	"450"	"101"	"57"	"870"	"7"	"44"	"7"	"17"	"33"	"0"	"30"	"236"	"179"	"3"	"306"	"55"	"135"	"3"	"50"	"0"	"5"	"569"	"328"	"90"	"424"	"27"	"47"	"58"	"7"	"6163"	"11217"	"1499"	"62"	"27"	"55"	"69"	"784"	"217"	"248"	"1595"	"14"	"25"	"79"	"67"	"9"	"4"	"14"	"1"	"1037"	"47"	"0"	"0"	"0"	"19"	"5"	"0"	"0"	"292"	"87"	"51"	"3"	"5"	"5"	"284"	"31"	"114"	"2"	"2"	"7"	"162"	"126"	"4"	"18"	"226"	"52"	"3577"	"30"	"504"	"84"	"582"	"51"	"0"	"1"	"253"	"32"	"19"	"0"	"202"	"1"	"0"	"0"	"3"	"0"	"0"	"0"	"222"	"2"	"1"	"353"	"49"	"75"	"0"	"1"	"1"	"6"	"2"	"0"	"5"	"160"	"31"	"114"	"33"	"47"	"147"	"160"	"2"	"1"	"46"	"7"	"15"	"9"	"79"	"0"	"89"	"85"	"0"	"0"	"39"	"2"	"148"	"109"	"8"	"26"	"18"	"1"	"72"	"41"	"42"	"6"	"1"	"578"	"54"	"13"	"1"	"1"	"121"	"16"	"248"	"46"	"79"	"100"	"526"	"377"	"20"	"76"	"35"	"50"	"9"	"17"	"122"	"37"	"361"	"356"	"2"	"1"	"168"	"60"	"43"	"139"	"58"	"345"	"80"	"1313"	"45"	"50"	"31"	"175"	"208"	"178"	"179"	"27"	"864"	"8"	"685"	"248"	"11"	"2"	"2"	"0"	"0"	"73"	"168"	"60"	"510"	"44"	"189"	"0"	"280"	"103"	"0"	"0"	"45"	"83"	"3263"	"419"	"408"	"1458"	"7"	"0"	"47"	"22"	"180"	"45"	"528"	"150"	"5"	"29"	"29"	"18"	"48"	"4242"	"1565"	"95"	"142"	"209"	"25"	"32"	"458"	"24"	"257"	"4"	"124"	"1103"	"26"	"2"	"174"	"4"	"255"	"341"	"104"	"739"	"340"	"12"	"11"	"112"	"159"	"152"	"251"	"205"	"46"	"17"	"11"	"14"	"89"	"163"	"88"	"0"	"5"	"126"	"21"	"57"	"10"	"246"	"190"	"75"	"109"	"42"	"416"	"10"	"97"	"27"	"1"	"27"	"416"	"1282"	"64"	"283"	"270"	"26"	"702"	"247"	"50"	"54"	"21"	"2160"	"44"	"288"	"29"	"258"	"4"	"17"	"74"	"217"	"165"	"5"	"169"	"123"	"96"	"22"	"8"	"2"	"22"	"95"	"67"	"155"	"55"	"21"	"2"	"162"	"911"	"23"	"21"	"1125"	"29"	"59"	"55"	"197"	"1"	"224"	"0"	"12"	"84"	"1"	"4"	"24"	"43"	"83"	"211"	"23"	"159"	"450"	"27"	"38"	"2"	"50"	"4"	"8"	"96"	"40"	"29"	"52"	"36"	"249"	"6"	"182"	"67"	"286"	"14"	"8"	"874"	"5"	"1340"	"5"	"38"	"69"	"3"	"97"	"149"	"514"	"14"	"0"	"50"	"1"	"82"	"177"	"5"	"30"	"115"	"490"	"68"	"348"	"958"	"29"	"70"	"7"	"23"	"74"	"32"	"214"	"177"	"39"	"58"	"120"	"10"	"1"	"6"	"775"	"143"	"244"	"360"	"42"	"9"	"59"	"4"	"3"	"2037"	"4648"	"25"	"50"	"1377"	"232"	"457"	"1752"	"35"	"9"	"1588"	"108"	"23"	"62"	"73"	"0"	"0"	"97"	"266"	"317"	"2828"	"22"	"9"	"202"	"24"	"19"	"2587"	"0"	"0"	"12"	"13"	"24"	"23"	"100"	"6"	"319"	"0"	"71"	"14"	"624"	"258"	"10"	"195"	"467"	"4"	"57"	"772"	"85"	"53"	"168"	"140"	"117"	"266"	"10"	"0"	"1"	"5"	"49"	"189"	"237"	"0"	"8"	"4"	"562"	"141"	"55"	"464"	"6"	"24"	"2"	"1797"	"203"	"30"	"72"	"0"	"281"	"85"	"68"	"0"	"314"	"230"	"336"	"189"	"46"	"1300"	"12"	"5"	"56"	"18"	"22"	"304"	"295"	"26"	"195"	"44"	"0"	"92"	"37"	"7"	"259"	"63"	"226"	"21"	"1"	"55"	"28"	"0"	"33"	"3"	"70"	"2"	"3"	"7230"	"38"	"15"	"20"	"406"	"696"	"87"	"157"	"34"	"5"	"1"	"279"	"38"	"1"	"132"	"160"	"3222"	"2170"	"200"	"199"	"4"	"46"	"2"	"425"	"25"	"74"	"50"	"288"	"275"	"16"	"470"	"116"	"20"	"214"	"419"	"551"	"102"	"5"	"296"	"180"	"152"	"23"	"2"	"118"	"30"	"100"	"732"	"18"	"31"	"17"	"126"	"47"	"74"	"188"	"389"	"174"	"515"	"0"	"0"	"297"	"80"	"154"	"61"	"3"	"53"	"6636"	"16"	"30"	"81"	"6"	"6"	"121"	"32"	"117"	"50"	"1333"	"28"	"210"	"468"	"62"	"7"	"0"	"150"	"145"	"51"	"1196"	"128"	"228"	"103"	"137"	"10"	"39"	"286"	"0"	"0"	"0"	"0"	"0"	"0"	"0"	"0"	"137"	"156"	"0"	"73"	"137"	"269"	"120"	"3"	"44"	"0"	"7"	"0"	"0"	"118"	"0"	"3"	"0"	"0"	"0"	"208"	"11"	"437"	"85"	"120"	"15"	"844"	"48"	"58"	"155"	"37"	"58"	"29"	"1"	"0"	"64"	"41"	"70"	"166"	"1550"	"181"	"200"	"142"	"20"	"16"	"199"	"79"	"22"	"19"	"9"	"146"	"25"	"20"	"21"	"387"	"210"	"633"	"55"	"753"	"47"	"127"	"25"	"1058"	"1"	"8"	"11"	"15"	"67"	"83"	"150"	"392"	"28"	"406"	"21"	"112"	"259"	"48"	"17"	"12"	"3"	"5"	"50"	"1"	"0"	"0"	"82"	"349"	"144"	"55"	"227"	"60"	"34"	"0"	"0"	"1"	"0"	"13"	"4"	"8"	"6"	"108"	"17"	"14"	"17"	"358"	"23"	"5"	"60"	"59"	"143"	"121"	"100"	"55"	"21"	"0"	"4"	"144"	"1"	"463"	"0"	"4491"	"134"	"0"	"1"	"59"	"9"	"42"	"41"	"9"	"102"	"183"	"0"	"1"	"81"	"0"	"40"	"228"	"1009"	"51"	"134"	"94"	"264"	"362"	"209"	"96"	"183"	"73"	"110"	"12"	"9"	"22"	"2037"	"51"	"66"	"44"	"1700"	"24"	"147"	"3"	"14"	"195"	"3"	"0"	"63"	"0"	"34"	"71"	"119"	"131"	"36"	"130"	"0"	"358"	"83"	"0"	"8"	"200"	"826"	"0"	"0"	"0"	"0"	"205"	"83"	"75"	"299"	"2266"	"3"	"0"	"0"	"0"	"0"	"0"	"17"	"11"	"13"	"68"	"5"	"3"	"499"	"4"	"97"	"69"	"272"	"384"	"15"	"64"	"94"	"0"	"0"	"522"	"14"	"170"	"1"	"1"	"0"	"211"	"23"	"68"	"29"	"545"	"144"	"98"	"90"	"1"	"8"	"385"	"242"	"2861"	"130"	"17"	"96"	"2"	"0"	"17"	"0"	"0"	"0"	"73"	"104"	"884"	"1"	"17"	"100"	"47"	"78"	"42"	"142"	"0"	"0"	"32"	"0"	"0"	"125"	"31"	"28"	"47"	"304"	"287"	"0"	"3"	"24"	"43"	"215"	"0"	"11"	"27"	"82"	"54"	"1"	"6"	"571"	"13"	"29"	"12"	"0"	"0"	"118"	"313"	"16"	"358"	"425"	"451"	"23"	"175"	"270"	"89"	"46"	"36"	"91"	"23"	"47"	"36"	"34"	"150"	"139"	"0"	"504"	"445"	"69"	"5"	"74"	"192"	"24"	"18"	"13"	"209"	"6"	"175"	"21"	"35"	"116"	"3"	"6"	"101"	"1193"	"284"	"71"	"30"	"6"	"25"	"10"	"41"	"87"	"52"	"143"	"39"	"1"	"19"	"191"	"227"	"84"	"45"	"121"	"38"	"207"	"54"	"305"	"38"	"2"	"139"	"188"	"15"	"110"	"41"	"197"	"12"	"18"	"10"	"4"	"7"	"6"	"0"	"76"	"64"	"260"	"65"	"253"	"28"	"60"	"113"	"355"	"2"	"15"	"313"	"61"	"16"	"0"	"17"	"2"	"3"	"287"	"1014"	"5"	"16"	"169"	"53"	"62"	"95"	"67"	"58"	"276"	"387"	"38"	"122"	"15"	"632"	"146"	"0"	"1031"	"18"	"102"	"71"	"27"	"0"	"0"	"0"	"0"	"0"	"0"	"0"	"0"	"0"	"0"	"2"	"0"	"0"	"0"	"0"	"0"	"455"	"5"	"0"	"6"	"59"	"0"	"101"	"10"	"84"	"25"	"13"	"25"	"42"	"268"	"54"	"11"	"42"	"1"	"4"	"0"	"10"	"29"	"0"	"75"	"135"	"207"	"123"	"0"	"176"	"242"	"50"	"57"	"26"	"12"	"41"	"82"	"208"	"60"	"466"	"101"	"1529"	"70"	"13"	"748"	"23"	"215"	"1699"	"27"	"1"	"26"	"80"	"5"	"119"	"487"	"239"	"115"	"15"	"275"	"26"	"497"	"83"	"35"	"260"	"236"	"76"	"145"	"30"	"9"	"2"	"59"	"41"	"0"	"1366"	"2593"	"59"	"192"	"7"	"195"	"45"	"151"	"143"	"29"	"0"	"1"	"36"	"5"	"171"	"30"	"0"	"1"	"70"	"41"	"0"	"40"	"26"	"82"	"35"	"1"	"42"	"59"	"141"	"80"	"19"	"9"	"18"	"202"	"36"	"291"	"80"	"40"	"182"	"9"	"489"	"10"	"99"	"0"	"0"	"140"	"181"	"24"	"127"	"285"	"370"	"68"	"35"	"54"	"225"	"0"	"132"	"9"	"2"	"137"	"82"	"122"	"59"	"7"	"51"	"13"	"1"	"70"	"49"	"404"	"142"	"719"	"579"	"25"	"61"	"300"	"170"	"304"	"120"	"284"	"0"	"435"	"111"	"753"	"163"	"76"	"945"	"24"	"124"	"32"	"498"	"1"	"27"	"3"	"1"	"13"	"134"	"0"	"251"	"16"	"58"	"267"	"19"	"22"	"1"	"31"	"14"	"17"	"70"	"126"	"806"	"11"	"150"	"469"	"97"	"122"	"6"	"77"	"6"	"6"	"1188"	"50"	"36"	"3"	"142"	"32"	"63"	"14"	"333"	"5"	"34"	"476"	"71"	"6"	"5"	"10"	"21"	"270"	"168"	"122"	"68"	"324"	"59"	"144"	"7"	"75"	"17"	"41"	"7"	"32"	"160"	"9"	"36"	"83"	"27"	"50"	"78"	"19"	"179"	"77"	"13"	"64"	"101"	"14"	"291"	"41"	"24"	"80"	"56"	"5"	"3"	"5"	"134"	"17"	"894"	"82"	"15"	"86"	"41"	"27"	"21"	"19"	"10"	"298"	"36"	"236"	"51"	"321"	"20"	"870"	"26"	"29"	"5"	"22"	"63"	"1"	"1"	"5"	"50"	"249"	"42"	"19"	"9"	"109"	"54"	"125"	"57"	"33"	"624"	"68"	"24"	"2"	"219"	"129"	"153"	"1"	"41"	"103"	"285"	"23"	"34"	"101"	"529"	"18"	"0"	"17"	"24"	"1244"	"1260"	"88"	"113"	"108"	"100"	"4"	"465"	"3"	"46"	"50"	"873"	"39"	"34"	"292"	"4"	"29"	"1"	"54"	"45"	"0"	"19"	"59"	"7"	"561"	"590"	"40"	"416"	"122"	"307"	"14"	"47"	"108"	"228"	"39"	"0"	"18"	"1"	"14"	"171"	"474"	"0"	"335"	"414"	"114"	"18"	"3"	"0"	"95"	"22"	"270"	"0"	"5"	"49"	"128"	"109"	"318"	"1042"	"257"	"19"	"501"	"124"	"4"	"54"	"1"	"117"	"41"	"107"	"1"	"47"	"23"	"0"	"123"	"4"	"15"	"311"	"57"	"332"	"285"	"145"	"11"	"31"	"1077"	"115"	"1"	"10"	"411"	"19"	"163"	"107"	"41"	"95"	"21"	"6"	"2"	"4"	"6"	"14"	"94"	"117"	"30"	"20"	"241"	"108"	"43"	"174"	"1080"	"9"	"0"	"61"	"105"	"0"	"1276"	"74"	"75"	"677"	"882"	"1"	"112"	"55"	"21"	"46"	"81"	"5"	"3"	"71"	"16"	"6"	"20"	"118"	"71"	"193"	"35"	"137"	"26"	"102"	"0"	"629"	"255"	"0"	"0"	"273"	"121"	"79"	"58"	"16"	"97"	"159"	"231"	"191"	"40"	"73"	"5"	"226"	"417"	"409"	"92"	"50"	"17"	"260"	"333"	"521"	"8"	"10"	"45"	"146"	"159"	"54"	"27"	"61"	"407"	"29"	"7"	"3"	"3"	"9"	"1"	"0"	"8"	"81"	"265"	"487"	"112"	"93"	"39"	"333"	"1607"	"151"	"1721"	"0"	"12"	"73"	"0"	"0"	"16"	"1"	"36"	"64"	"12"	"0"	"0"	"0"	"69"	"19"	"881"	"0"	"0"	"6"	"473"	"2"	"55"	"85"	"245"	"37"	"10"	"162"	"23"	"13"	"277"	"35"	"94"	"18"	"208"	"189"	"149"	"101"	"237"	"94"	"53"	"437"	"1"	"11"	"295"	"9"	"15"	"139"	"255"	"1"	"409"	"159"	"134"	"152"	"0"	"69"	"94"	"30"	"19"	"159"	"25"	"25"	"2"	"49"	"0"	"62"	"341"	"28"	"2"	"169"	"64"	"8"	"9"	"85"	"50"	"141"	"4"	"43"	"60"	"83"	"0"	"8"	"205"	"4569"	"18"	"3"	"0"	"0"	"30"	"0"	"133"	"383"	"114"	"1257"	"18"	"410"	"412"	"50"	"71"	"220"	"5"	"74"	"0"	"20"	"39"	"922"	"85"	"34"	"14"	"2"	"61"	"102"	"1"	"45"	"0"	"130"	"11"	"51"	"223"	"199"	"248"	"23"	"164"	"32"	"2"	"3"	"330"	"4068"	"4970"	"3605"	"8"	"0"	"3683"	"40"	"28"	"68"	"14"	"1837"	"4021"	"606"	"58"	"428"	"321"	"725"	"2"	"26"	"146"	"77"	"185"	"86"	"74"	"1672"	"13"	"0"	"0"	"0"	"23"	"11"	"145"	"954"	"3"	"86"	"0"	"9"	"62"	"24"	"264"	"102"	"19"	"17"	"99"	"220"	"115"	"14"	"30"	"1"	"39"	"12"	"65"	"395"	"269"	"0"	"284"	"30"	"149"	"54"	"0"	"81"	"0"	"1113"	"0"	"0"	"194"	"32"	"60"	"50"	"12"	"89"	"3"	"66"	"649"	"421"	"16"	"25"	"0"	"847"	"41"	"62"	"160"	"174"	"398"	"39"	"45"	"22"	"29"	"1038"	"56"	"259"	"272"	"372"	"99"	"53"	"967"	"31"	"53"	"1"	"4"	"102"	"104"	"0"	"72"	"206"	"701"	"328"	"316"	"21"	"657"	"52"	"2"	"1"	"7"	"0"	"0"	"0"	"0"	"90"	"0"	"16"	"427"	"32"	"322"	"109"	"48"	"879"	"70"	"37"	"107"	"33"	"20"	"28"	"533"	"13"	"62"	"20"	"101"	"162"	"0"	"3"	"20"	"56"	"4"	"116"	"159"	"14"	"102"	"0"	"55"	"70"	"34"	"5"	"22"	"84"	"335"	"23"	"206"	"60"	"59"	"12"	"832"	"82"	"2"	"148"	"80"	"147"	"5"	"12"	"58"	"107"	"0"	"79"	"472"	"36"	"93"	"0"	"0"	"3"	"35"	"149"	"36"	"10"	"24"	"5"	"21"	"19"	"89"	"72"	"8"	"54"	"22"	"17"	"50"	"79"	"30"	"36"	"246"	"340"	"6"	"146"	"118"	"51"	"631"	"70"	"50"	"2"	"4294"	"3869"	"292"	"0"	"10"	"21"	"47"	"18"	"330"	"7"	"19"	"447"	"10"	"13"	"230"	"0"	"1"	"33"	"78"	"197"	"3"	"69"	"93"	"119"	"8"	"5"	"88"	"1"	"0"	"219"	"277"	"354"	"430"	"38"	"537"	"35"	"109"	"9"	"122"	"2"	"10"	"1"	"2"	"1"	"3012"	"125"	"14"	"468"	"956"	"229"	"1521"	"14"	"33"	"475"	"386"	"13"	"188"	"1012"	"37"	"309"	"122"	"461"	"172"	"36"	"483"	"601"	"10"	"597"	"27"	"4313"	"177"	"70"	"499"	"32"	"1263"	"451"	"8"	"7"	"1"	"19"	"187"	"4"	"194"	"31"	"161"	"0"	"298"	"63"	"112"	"119"	"6111"	"79"	"1243"	"116"	"2"	"0"	"3"	"0"	"0"	"134"	"39"	"0"	"5"	"260"	"42"	"250"	"6"	"1"	"349"	"5"	"117"	"7"	"46"	"140"	"0"	"195"	"348"	"66"	"158"	"3"	"0"	"1"	"0"	"410"	"2"	"47"	"2"	"19"	"132"	"131"	"50"	"20"	"22"	"131"	"48"	"32"	"12"	"263"	"40"	"10"	"223"	"434"	"538"	"43"	"365"	"158"	"95"	"45"	"23"	"51"	"13"	"231"	"282"	"59"	"0"	"1334"	"28"	"25"	"85"	"13"	"363"	"36"	"4"	"193"	"23"	"512"	"282"	"422"	"63"	"187"	"1"	"151"	"25"	"106"	"3"	"34"	"53"	"53"	"395"	"137"	"0"	"2"	"17"	"330"	"81"	"10"	"20"	"25"	"27"	"106"	"8"	"8"	"23"	"213"	"267"	"6"	"44"	"32"	"1"	"37"	"49"	"32"	"29"	"518"	"10"	"101"	"2"	"30"	"16"	"0"	"0"	"173"	"75"	"6"	"46"	"9"	"4"	"11"	"0"	"2"	"111"	"1"	"12"	"2"	"406"	"0"	"11"	"0"	"1"	"2"	"295"	"287"	"11"	"229"	"84"	"31"	"30"	"33"	"17"	"41"	"144"	"65"	"39"	"119"	"21"	"142"	"575"	"234"	"1"	"262"	"2"	"17"	"316"	"0"	"0"	"0"	"70"	"3"	"18"	"24"	"74"	"195"	"85"	"251"	"34"	"86"	"91"	"152"	"720"	"5159"	"12"	"13"	"0"	"574"	"279"	"2847"	"36"	"10"	"1263"	"120"	"189"	"50"	"3"	"18"	"2486"	"255"	"230"	"3"	"116"	"45"	"443"	"21"	"1"	"27"	"27"	"271"	"4"	"53"	"5"	"129"	"226"	"86"	"26"	"42"	"26"	"5"	"445"	"4"	"1424"	"205"	"48"	"1"	"90"	"37"	"0"	"0"	"2"	"459"	"60"	"79"	"257"	"41"	"0"	"0"	"359"	"13"	"22"	"0"	"0"	"253"	"535"	"366"	"450"	"127"	"20"	"1"	"1"	"1"	"0"	"0"	"0"	"4"	"29"	"10"	"175"	"5"	"9"	"51"	"4"	"74"	"55"	"0"	"2"	"35"	"83"	"1"	"32"	"0"	"68"	"494"	"0"	"77"	"73"	"1"	"176"	"8"	"240"	"0"	"48"	"0"	"0"	"57"	"769"	"358"	"30"	"106"	"51"	"2"	"130"	"298"	"21"	"521"	"50"	"128"	"17"	"279"	"39"	"3"	"3"	"15"	"4"	"0"	"0"	"0"	"2"	"64"	"16"	"23"	"0"	"9"	"0"	"1"	"57"	"28"	"76"	"266"	"419"	"722"	"0"	"18"	"10"	"162"	"289"	"40"	"19"	"78"	"28"	"28"	"239"	"22"	"24"	"64"	"1426"	"229"	"10"	"63"	"2"	"29"	"15"	"98"	"467"	"32"	"114"	"126"	"133"	"3"	"51"	"184"	"21"	"117"	"36"	"147"	"82"	"25"	"58"	"2"	"0"	"0"	"0"	"4"	"109"	"40"	"39"	"75"	"4"	"14"	"10"	"1007"	"11"	"33"	"9"	"11"	"2"	"313"	"174"	"15"	"78"	"29"	"3"	"131"	"1"	"18"	"92"	"449"	"10"	"0"	"296"	"12"	"0"	"91"	"46"	"317"	"42"	"0"	"72"	"149"	"218"	"1029"	"160"	"37"	"38"	"187"	"19"	"66"	"0"	"575"	"70"	"544"	"554"	"12"	"257"	"59"	"333"	"729"	"994"	"56"	"16"	"1"	"25"	"3"	"47"	"166"	"39"	"658"	"675"	"57"	"35"	"1"	"6"	"215"	"88"	"5"	"330"	"18"	"725"	"925"	"81"	"42"	"45"	"23"	"201"	"406"	"25"	"107"	"159"	"191"	"16"	"381"	"7"	"30"	"2"	"7"	"40"	"39"	"247"	"1"	"83"	"757"	"0"	"55"	"117"	"18"	"211"	"33"	"33"	"76"	"54"	"327"	"25"	"382"	"14"	"114"	"47"	"1"	"17"	"15"	"45"	"87"	"1"	"49"	"60"	"137"	"33"	"31"	"296"	"19"	"0"	"285"	"1"	"85"	"384"	"79"	"1520"	"21"	"7"	"80"	"2"	"98"	"378"	"1134"	"140"	"239"	"53"	"592"	"72"	"84"	"170"	"191"	"124"	"0"	"2"	"249"	"212"	"267"	"72"	"44"	"20"	"12"	"26"	"14"	"11"	"10"	"66"	"252"	"28"	"70"	"5"	"9"	"1005"	"112"	"89"	"40"	"131"	"4"	"2"	"41"	"11"	"754"	"71"	"86"	"43"	"0"	"96"	"41"	"191"	"0"	"1"	"166"	"34"	"513"	"618"	"80"	"316"	"74"	"16"	"35"	"227"	"89"	"151"	"205"	"11"	"0"	"209"	"55"	"40"	"48"	"500"	"4858"	"120"	"0"	"0"	"277"	"70"	"202"	"211"	"22"	"235"	"92"	"33"	"121"	"183"	"374"	"75"	"1"	"0"	"13"	"32"	"4954"	"875"	"70"	"2"	"182"	"18"	"65"	"20"	"85"	"48"	"141"	"0"	"84"	"30"	"20"	"471"	"115"	"4"	"141"	"67"	"144"	"4"	"1555"	"186"	"532"	"0"	"1"	"315"	"59"	"82"	"73"	"447"	"2313"	"74"	"234"	"115"	"172"	"27"	"40"	"120"	"31"	"63"	"89"	"509"	"3"	"64"	"9"	"20"	"385"	"76"	"48"	"0"	"106"	"622"	"18"	"83"	"126"	"84"	"31"	"9"	"25"	"4"	"195"	"2408"	"128"	"111"	"8"	"231"	"149"	"1"	"633"	"138"	"3"	"86"	"12"	"153"	"0"	"641"	"50"	"551"	"69"	"460"	"77"	"441"	"98"	"15"	"29"	"63"	"15"	"65"	"35"	"77"	"67"	"2"	"2"	"341"	"0"	"608"	"20"	"369"	"19"	"27"	"4"	"41"	"1"	"29"	"289"	"131"	"132"	"45"	"202"	"112"	"309"	"18"	"12"	"4"	"145"	"200"	"52"	"66"	"20"	"559"	"38"	"40"	"6"	"266"	"36"	"135"	"773"	"327"	"270"	"17"	"181"	"138"	"158"	"0"	"39"	"225"	"56"	"65"	"23"	"46"	"5"	"101"	"9"	"54"	"23"	"13"	"35"	"0"	"11"	"67"	"158"	"124"	"33"	"248"	"35"	"55"	"0"	"232"	"11"	"222"	"26"	"150"	"0"	"88"	"54"	"2"	"379"	"117"	"45"	"114"	"69"	"140"	"13"	"53"	"417"	"277"	"184"	"203"	"424"	"138"	"17"	"632"	"280"	"28"	"231"	"124"	"113"	"13"	"114"	"192"	"146"	"64"	"124"	"30"	"382"	"1658"	"70"	"25"	"0"	"3"	"0"	"22"	"21"	"2616"	"176"	"102"	"26"	"331"	"20"	"111"	"111"	"0"	"5"	"258"	"655"	"466"	"15"	"46"	"231"	"148"	"28"	"8"	"321"	"109"	"19"	"0"	"19"	"19"	"0"	"0"	"0"	"1"	"0"	"0"	"0"	"59"	"251"	"40"	"52"	"0"	"135"	"13"	"1"	"528"	"176"	"37"	"0"	"7"	"173"	"11"	"30"	"94"	"49"	"509"	"0"	"12"	"22"	"2211"	"0"	"93"	"395"	"320"	"1763"	"20"	"43"	"165"	"2000"	"599"	"224"	"4094"	"470"	"106"	"0"	"148"	"42"	"44"	"64"	"118"	"9"	"141"	"56"	"44"	"250"	"167"	"3"	"9"	"221"	"278"	"13"	"1426"	"34"	"191"	"48"	"115"	"4"	"2"	"66"	"172"	"28"	"120"	"24"	"63"	"9"	"0"	"0"	"359"	"96"	"316"	"71"	"104"	"93"	"374"	"153"	"49"	"985"	"307"	"51"	"515"	"59"	"45"	"1"	"3720"	"8"	"631"	"156"	"55"	"45"	"19"	"116"	"2"	"0"	"275"	"27"	"486"	"254"	"32"	"45"	"875"	"172"	"39"	"25"	"1010"	"163"	"63"	"8156"	"178"	"177"	"0"	"125"	"166"	"107"	"459"	"41"	"15"	"7998"	"35"	"11"	"0"	"157"	"1776"	"3"	"114"	"165"	"19"	"293"	"219"	"29"	"1"	"146"	"159"	"1"	"1"	"1858"	"187"	"34"	"23"	"230"	"83"	"38"	"121"	"78"	"159"	"120"	"7"	"125"	"384"	"11"	"203"	"73"	"23"	"342"	"0"	"44"	"150"	"563"	"2213"	"520"	"30"	"42"	"321"	"349"	"168"	"460"	"11"	"586"	"472"	"592"	"12"	"52"	"31"	"319"	"108"	"18"	"290"	"394"	"39"	"32"	"19"	"66"	"24"	"0"	"244"	"10"	"5"	"153"	"4"	"4"	"149"	"640"	"30"	"18"	"187"	"14"	"80"	"71"	"107"	"41"	"15"	"9"	"103"	"5"	"17"	"187"	"54"	"4"	"78"	"353"	"7"	"61"	"43"	"24"	"7"	"73"	"0"	"62"	"1"	"107"	"42"	"0"	"3"	"0"	"6"	"2"	"0"	"19"	"62"	"244"	"39"	"85"	"0"	"0"	"0"	"14"	"75"	"249"	"938"	"44"	"45"	"52"	"33"	"364"	"5"	"1"	"50"	"15"	"418"	"123"	"0"	"695"	"592"	"169"	"69"	"345"	"66"	"178"	"183"	"14"	"7"	"126"	"67"	"313"	"44"	"2707"	"19"	"411"	"73"	"13"	"55"	"23"	"190"	"104"	"4"	"4"	"182"	"6"	"7"	"129"	"7"	"105"	"54"	"9"	"11"	"3"	"27"	"30"	"217"	"833"	"58"	"32"	"1"	"43"	"50"	"4"	"1"	"86"	"57"	"38"	"355"	"24"	"2"	"158"	"11"	"177"	"12"	"470"	"112"	"2"	"113"	"108"	"2126"	"0"	"0"	"0"	"0"	"0"	"0"	"0"	"0"	"0"	"0"	"0"	"0"	"0"	"0"	"0"	"0"	"1"	"1"	"133"	"137"	"49"	"574"	"743"	"2"	"45"	"173"	"54"	"129"	"19"	"68"	"610"	"133"	"60"	"54"	"38"	"276"	"60"	"5"	"0"	"0"	"0"	"229"	"7"	"18"	"101"	"226"	"49"	"25"	"93"	"36"	"25"	"153"	"0"	"42"	"302"	"822"	"5"	"2447"	"11"	"368"	"95"	"52"	"51"	"27"	"292"	"85"	"32"	"78"	"8"	"6"	"108"	"142"	"259"	"31"	"211"	"30"	"256"	"96"	"83"	"18"	"63"	"54"	"195"	"236"	"23"	"9"	"81"	"149"	"75"	"150"	"2"	"17"	"26"	"216"	"214"	"159"	"158"	"3"	"0"	"77"	"28"	"47"	"34"	"23"	"228"	"324"	"80"	"18"	"2392"	"28"	"236"	"57"	"25"	"109"	"264"	"63"	"129"	"604"	"117"	"28"	"8"	"29"	"11"	"13"	"2"	"134"	"15"	"56"	"45"	"154"	"1415"	"808"	"11"	"258"	"6"	"12"	"149"	"1"	"35"	"444"	"294"	"0"	"0"	"0"	"0"	"0"	"0"	"0"	"0"	"0"	"189"	"134"	"715"	"80"	"284"	"102"	"35"	"206"	"22"	"154"	"63"	"21"	"42"	"0"	"113"	"0"	"487"	"4"	"195"	"12"	"2"	"660"	"38"	"51"	"59"	"350"	"527"	"1441"	"0"	"18"	"9"	"142"	"499"	"8"	"0"	"127"	"174"	"101"	"162"	"855"	"56"	"130"	"377"	"67"	"0"	"6"	"151"	"17"	"0"	"312"	"211"	"102"	"16"	"27"	"29"	"23"	"279"	"14"	"1052"	"4"	"18"	"98"	"1266"	"172"	"1590"	"129"	"81"	"29"	"53"	"147"	"61"	"487"	"102"	"170"	"9"	"253"	"156"	"41"	"461"	"35"	"4"	"75"	"5"	"354"	"8"	"468"	"83"	"160"	"3395"	"102"	"210"	"330"	"88"	"14"	"168"	"28"	"446"	"332"	"123"	"32"	"25"	"26"	"616"	"139"	"893"	"48"	"48"	"56"	"18"	"119"	"1345"	"45"	"129"	"753"	"421"	"287"	"290"	"109"	"221"	"121"	"2053"	"3377"	"171"	"117"	"581"	"452"	"25"	"2366"	"123"	"404"	"135"	"123"	"413"	"1785"	"45"	"61"	"330"	"610"	"383"	"22"	"0"	"309"	"667"	"525"	"43"	"101"	"810"	"193"	"137"	"56"	"8"	"256"	"47"	"552"	"40"	"178"	"433"	"33"	"710"	"265"	"70"	"607"	"859"	"124"	"232"	"351"	"103"	"97"	"5"	"360"	"0"	"153"	"0"	"54"	"42"	"321"	"40"	"11"	"241"	"417"	"2201"	"59"	"211"	"0"	"41"	"0"	"0"	"856"	"845"	"2"	"0"	"21"	"36"	"15"	"4"	"1178"	"8"	"86"	"2"	"0"	"5"	"2"	"0"	"0"	"55"	"0"	"24"	"25"	"2"	"0"	"0"	"1"	"1"	"1"	"499"	"0"	"0"	"141"	"0"	"176"	"67"	"0"	"440"	"61"	"72"	"250"	"14"	"1"	"0"	"0"	"3"	"19"	"56"	"0"	"0"	"49"	"4"	"0"	"79"	"1338"	"10"	"47"	"264"	"706"	"150"	"0"	"83"	"107"	"2"	"23"	"138"	"51"	"18"	"0"	"7"	"0"	"0"	"484"	"4"	"2"	"213"	"26"	"299"	"36"	"1"	"0"	"1"	"2"	"1113"	"70"	"0"	"319"	"12"	"16"	"133"	"126"	"11"	"499"	"0"	"0"	"0"	"0"	"342"	"0"	"0"	"82"	"7"	"0"	"1"	"0"	"0"	"519"	"4"	"0"	"0"	"697"	"6"	"5"	"19"	"21"	"342"	"0"	"2"	"0"	"94"	"2"	"0"	"0"	"11"	"31"	"224"	"592"	"293"	"138"	"50"	"2"	"0"	"0"	"0"	"0"	"0"	"0"	"0"	"0"	"45"	"0"	"9"	"4029"	"111"	"1"	"0"	"21"	"12"	"0"	"3"	"16"	"10"	"175"	"19"	"1"	"0"	"0"	"0"	"2"	"0"	"220"	"8"	"105"	"3"	"68"	"504"	"0"	"0"	"3"	"0"	"0"	"0"	"0"	"0"	"0"	"0"	"0"	"0"	"0"	"0"	"0"	"6"	"0"	"0"	"0"	"0"	"0"	"0"	"4"	"876"	"535"	"65"	"62"	"88"	"63"	"25"	"2321"	"0"	"0"	"0"	"1358"	"1"	"397"	"0"	"162"	"0"	"0"	"192"	"43"	"3"	"1"	"0"	"151"	"0"	"4"	"1"	"78"	"109"	"0"	"1"	"12"	"47"	"9"	"12661"	"0"	"7"	"68"	"1"	"1446"	"0"	"0"	"0"	"129"	"2342"	"406"	"133"	"80"	"956"	"1"	"10"	"270"	"26"	"13"	"1"	"46"	"1862"	"139"	"18"	"8"	"1"	"174"	"25"	"295"	"0"	"4"	"12"	"1171"	"85"	"323"	"187"	"11"	"174"	"406"	"27"	"120"	"341"	"20"	"9"	"18"	"164"	"2"	"57"	"2"	"0"	"88"	"0"	"49"	"324"	"9"	"0"	"122"	"242"	"1"	"0"	"9"	"47"	"14"	"27"	"2"	"22"	"12"	"211"	"5"	"46"	"1645"	"29"	"85"	"114"	"79"	"95"	"6"	"8"	"44"	"16"	"1396"	"99"	"37"	"509"	"253"	"109"	"68"	"93"	"29"	"8"	"39"	"206"	"19"	"402"	"89"	"734"	"106"	"1391"	"194"	"115"	"6"	"3"	"171"	"530"	"1450"	"126"	"28"	"5"	"25"	"1"	"217"	"20"	"26"	"1"	"18"	"1860"	"88"	"123"	"1"	"51"	"14"	"7"	"88"	"14"	"18"	"134"	"224"	"42"	"37"	"281"	"0"	"1823"	"16"	"36"	"49"	"35"	"0"	"3"	"75"	"207"	"1192"	"762"	"3"	"2045"	"155"	"95"	"0"	"1529"	"28"	"169"	"17"	"73"	"22"	"188"	"44"	"1"	"134"	"0"	"0"	"197"	"2"	"92"	"460"	"59"	"1277"	"9"	"0"	"0"	"9"	"145"	"7"	"14"	"67"	"0"	"0"	"0"	"176"	"75"	"5"	"29"	"186"	"23"	"77"	"0"	"24"	"126"	"82"	"93"	"1752"	"34"	"2567"	"670"	"79"	"0"	"34"	"4"	"1"	"0"	"389"	"4558"	"98"	"14"	"0"	"21"	"33"	"177"	"315"	"106"	"0"	"0"	"0"	"5"	"28"	"387"	"11"	"155"	"144"	"63"	"7"	"5"	"1"	"243"	"20"	"29"	"0"	"194"	"1"	"168"	"191"	"88"	"15"	"31"	"340"	"53"	"42"	"122"	"57"	"2"	"15"	"209"	"2"	"325"	"839"	"3"	"235"	"11"	"6"	"23"	"44"	"79"	"242"	"17"	"63"	"40"	"258"	"26"	"113"	"6"	"28"	"58"	"174"	"71"	"7"	"0"	"517"	"8"	"114"	"100"	"14"	"13"	"73"	"1552"	"14"	"30"	"222"	"0"	"0"	"18"	"21"	"237"	"0"	"15"	"61"	"479"	"0"	"143"	"10"	"46"	"0"	"1"	"604"	"2"	"5"	"4"	"99"	"0"	"37"	"2"	"0"	"7"	"49"	"0"	"2"	"0"	"0"	"1"	"3"	"3"	"97"	"19"	"146"	"0"	"31"	"3"	"13"	"1"	"45"	"11"	"3"	"163"	"386"	"4"	"12"	"1"	"0"	"0"	"31"	"8"	"101"	"7"	"103"	"1"	"2"	"0"	"0"	"57"	"541"	"0"	"4"	"45"	"13"	"361"	"0"	"4"	"1"	"91"	"0"	"5"	"13147"	"0"	"2891"	"0"	"0"	"2"	"1590"	"9897"	"0"	"141"	"5"	"1"	"0"	"0"	"0"	"0"	"1459"	"0"	"18"	"0"	"0"	"12"	"7062"	"1"	"1452"	"0"	"336465"	"0"	"3076"	"9"	"153"	"787"	"0"	"39"	"235"	"45"	"48"	"0"	"23"	"37"	"260"	"5"	"60"	"0"	"65"	"14"	"25"	"95"	"66"	"35"	"1204"	"16"	"96"	"124"	"99"	"66"	"161"	"1"	"77"	"260"	"5"	"664"	"0"	"87"	"1716"	"14"	"339"	"75"	"228"	"57"	"47"	"13"	"41"	"920"	"155"	"35"	"171"	"68"	"266"	"185"	"24"	"430"	"23"	"10"	"3"	"1"	"42"	"53"	"13"	"0"	"4"	"12"	"0"	"11"	"37"	"9"	"0"	"0"	"3"	"15"	"263"	"128"	"43"	"68"	"0"	"46"	"33"	"43"	"1958"	"0"	"319"	"86"	"4676"	"95"	"5"	"34"	"0"	"107"	"34"	"34"	"0"	"1"	"9"	"127"	"7"	"12"	"15"	"103"	"11"	"59"	"127"	"0"	"0"	"5"	"0"	"1"	"0"	"0"	"18"	"1"	"0"	"2"	"0"	"0"	"0"	"0"	"3"	"2"	"7"	"0"	"0"	"0"	"2"	"0"	"0"	"0"	"2"	"0"	"44"	"0"	"0"	"0"	"10"	"28"	"0"	"0"	"79"	"1"	"0"	"0"	"0"	"11"	"1"	"0"	"0"	"21"	"1"	"2"	"0"	"1"	"0"	"27"	"1"	"0"	"0"	"0"	"0"	"0"	"0"	"0"	"1"	"12"	"0"	"111"	"2"	"161"	"7"	"66"	"1"	"0"	"0"	"38"	"3"	"0"	"0"	"60"	"0"	"0"	"0"	"1"	"0"	"0"	"0"	"1"	"0"	"0"	"3"	"2"	"0"	"0"	"0"	"0"	"0"	"0"	"2"	"20"	"0"	"2"	"0"	"2"	"0"	"0"	"154"	"3"	"0"	"0"	"1"	"0"	"2"	"25"	"1"	"3"	"28"	"1"	"2"	"0"	"0"	"217"	"0"	"52"	"0"	"0"	"0"	"0"	"1"	"1"	"0"	"3"	"12"	"0"	"0"	"0"	"0"	"14"	"1"	"0"	"2"	"52"	"1"	"0"	"0"	"0"	"0"	"1"	"19"	"0"	"0"	"1"	"2"	"1"	"1"	"39"	"0"	"639"	"1"	"0"	"61"	"147"	"0"	"4"	"0"	"342"	"84"	"1344"	"21"	"60"	"21"	"97"	"48"	"3"	"2"	"57"	"12"	"36"	"45"	"17"	"0"	"0"	"51"	"33"	"0"	"36"	"0"	"4"	"9"	"0"	"47"	"0"	"88"	"1"	"0"	"18"	"47"	"1"	"0"	"0"	"14"	"82"	"357"	"17"	"1"	"34"	"43"	"7"	"0"	"2659"	"1"	"1"	"0"	"0"	"50"	"31"	"21"	"1"	"3"	"7"	"12"	"23"	"0"	"34"	"0"	"1"	"8"	"0"	"1"	"5"	"2"	"28"	"41"	"0"	"0"	"2"	"2"	"0"	"4"	"0"	"0"	"61"	"0"	"2"	"103"	"3"	"2"	"21"	"0"	"0"	"2"	"9"	"89"	"29"	"49"	"69"	"7"	"21"	"6"	"2"	"89"	"16"	"6"	"0"	"0"	"76"	"122"	"39"	"19"	"9"	"0"	"0"	"15"	"90"	"1"	"0"	"0"	"8"	"0"	"0"	"0"	"0"	"1232"	"129"	"81"	"17"	"14"	"203"	"57"	"2"	"0"	"0"	"0"	"18"	"246"	"5"	"11"	"84"	"34"	"28"	"34"	"37"	"40"	"21"	"25"	"96"	"461"	"163"	"27"	"3"	"26"	"0"	"27"	"66"	"4"	"164"	"293"	"117"	"28"	"6"	"288"	"147"	"58"	"20"	"5"	"28"	"6"	"176"	"11"	"437"	"24"	"124"	"114"	"343"	"6"	"457"	"11"	"262"	"37"	"369"	"2245"	"219"	"9"	"3"	"332"	"219"	"86"	"1956"	"114"	"262"	"169"	"23"	"20"	"362"	"65"	"3"	"1"	"0"	"1"	"49"	"36"	"64"	"46"	"0"	"6"	"58"	"1"	"0"	"0"	"14"	"32"	"129"	"4"	"289"	"224"	"6"	"4"	"4"	"57"	"182"	"10"	"243"	"0"	"131"	"63"	"11"	"13"	"0"	"0"	"0"	"0"	"0"	"1"	"0"	"13"	"2"	"0"	"0"	"54"	"0"	"2"	"0"	"0"	"2"	"2"	"25"	"0"	"10"	"144"	"0"	"0"	"118"	"0"	"3"	"157"	"0"	"0"	"0"	"0"	"0"	"0"	"0"	"0"	"0"	"0"	"0"	"0"	"0"	"0"	"0"	"0"	"0"	"0"	"0"	"0"	"0"	"0"	"1"	"0"	"0"	"0"	"2"	"1"	"0"	"0"	"0"	"0"	"0"	"0"	"2"	"1"	"0"	"0"	"0"	"6"	"0"	"0"	"0"	"0"	"0"	"0"	"0"	"0"	"0"	"2"	"0"	"0"	"1"	"1"	"0"	"0"	"0"	"0"	"133"	"9"	"357"	"13"	"107"	"7"	"633"	"1"	"0"	"332"	"145"	"12"	"13"	"1393"	"49"	"532"	"187"	"124"	"368"	"148"	"63"	"112"	"23"	"321"	"190"	"264"	"43"	"109"	"4"	"1393"	"194"	"37"	"16"	"41"	"8"	"6"	"137"	"51"	"1184"	"0"	"0"	"0"	"583"	"1"	"3"	"2"	"53"	"124"	"4"	"1"	"0"	"77"	"141"	"201"	"46"	"1"	"4"	"0"	"13"	"3"	"2"	"0"	"0"	"4"	"1"	"1"	"3"	"2"	"4"	"8"	"2"	"87"	"393"	"456"	"150"	"95"	"437"	"174"	"78"	"53"	"349"	"2011"	"375"	"142"	"11"	"109"	"6"	"54"	"34"	"570"	"296"	"282"	"683"	"62"	"65"	"90"	"464"	"205"	"118"	"191"	"16"	"296"	"42"	"99"	"17"	"27"	"25"	"739"	"9611"	"588"	"45"	"159"	"26"	"25"	"1802"	"31"	"1"	"2031"	"77"	"343"	"376"	"64"	"50"	"1477"	"8"	"330"	"23"	"8"	"21"	"415"	"160"	"7"	"6"	"631"	"1"	"140"	"541"	"1579"	"566"	"27"	"603"	"78"	"406"	"1098"	"1012"	"197"	"1363"	"3108"	"30"	"54"	"474"	"178"	"186"	"135"	"1642"	"155"	"249"	"218"	"320"	"55"	"474"	"557"	"2"	"308"	"117"	"681"	"497"	"18"	"348"	"574"	"204"	"829"	"1668"	"119"	"714"	"358"	"68"	"42"	"58"	"29"	"315"	"133"	"102"	"222"	"352"	"32"	"39"	"30"	"2"	"24"	"107"	"727"	"163"	"548"	"12"	"21"	"229"	"16"	"276"	"47"	"57"	"74"	"3"	"43"	"325"	"71"	"1"	"371"	"56"	"135"	"38"	"206"	"187"	"125"	"66"	"524"	"81"	"1598"	"36"	"2"	"23"	"155"	"0"	"1"	"0"	"5"	"0"	"0"	"2"	"5"	"1"	"12"	"9"	"18"	"0"	"975"	"37"	"164"	"298"	"42"	"500"	"4"	"60"	"201"	"573"	"67"	"3"	"170"	"44"	"135"	"441"	"12"	"0"	"5"	"5"	"304"	"69"	"20"	"281"	"19"	"27"	"22"	"428"	"69"	"27"	"328"	"342"	"37"	"164"	"10"	"62"	"256"	"219"	"125"	"3"	"148"	"4"	"0"	"328"	"0"	"0"	"30"	"23"	"15"	"18"	"27"	"3"	"0"	"10"	"117"	"23"	"45"	"0"	"340"	"137"	"500"	"478"	"22"	"2"	"722"	"43"	"24"	"192"	"111"	"122"	"234"	"120"	"90"	"58"	"897"	"7624"	"7"	"31"	"29"	"212"	"41"	"80"	"0"	"14"	"102"	"0"	"0"	"0"	"0"	"0"	"0"	"0"	"0"	"0"	"0"	"0"	"0"	"0"	"0"	"0"	"0"	"0"	"2"	"1"	"1"	"0"	"0"	"292"	"7"	"13"	"13"	"97"	"8"	"85"	"45"	"4"	"178"	"29"	"19"	"93"	"665"	"69"	"8"	"336"	"1513"	"102"	"9"	"46"	"103"	"14"	"336"	"83"	"28"	"103"	"99"	"35"	"954"	"520"	"334"	"195"	"4209"	"328"	"152"	"1263"	"266"	"43"	"130"	"4340"	"29"	"375"	"277"	"16"	"125"	"34"	"4"	"0"	"11"	"6"	"226"	"1"	"1105"	"7"	"0"	"705"	"34"	"62"	"78"	"46"	"85"	"1"	"108"	"28"	"6"	"114"	"1"	"0"	"0"	"25"	"10"	"13"	"0"	"5"	"141"	"38"	"87"	"78"	"29"	"409"	"36"	"3"	"10"	"0"	"1"	"1"	"166"	"25"	"247"	"145"	"2882"	"453"	"48"	"64"	"32"	"30"	"0"	"0"	"7"	"74"	"214"	"100"	"105"	"92"	"92"	"0"	"8"	"1"	"1"	"0"	"76"	"37"	"138"	"20"	"104"	"1357"	"22"	"607"	"140"	"90"	"54"	"98"	"127"	"69"	"413"	"0"	"1"	"3"	"478"	"2"	"22"	"209"	"12"	"40"	"31"	"46"	"33"	"2962"	"139"	"77"	"123"	"0"	"27"	"266"	"43"	"107"	"92"	"26"	"25"	"25"	"17"	"175"	"1"	"1"	"2"	"1"	"0"	"0"	"12"	"5"	"28"	"1129"	"82"	"684"	"304"	"16"	"410"	"376"	"480"	"125"	"119"	"6"	"1341"	"609"	"90"	"146"	"141"	"13"	"7"	"32"	"577"	"13"	"182"	"21"	"14"	"134"	"314"	"120"	"8"	"85"	"0"	"118"	"6"	"194"	"34"	"62"	"115"	"47"	"44"	"65"	"20"	"1392"	"32"	"77"	"213"	"16"	"170"	"118"	"35"	"28"	"13"	"13"	"20"	"18"	"16"	"105"	"34"	"33"	"351"	"1481"	"23"	"206"	"86"	"1336"	"131"	"2"	"202"	"1267"	"289"	"187"	"1"	"39"	"1582"	"28"	"90"	"293"	"291"	"10"	"86"	"403"	"529"	"32"	"99"	"36"	"828"	"0"	"1"	"0"	"0"	"1"	"0"	"89"	"332"	"0"	"0"	"0"	"4"	"21"	"25"	"124"	"5"	"128"	"85"	"423"	"37"	"254"	"1203"	"15"	"10"	"4"	"156"	"0"	"0"	"77"	"27"	"1282"	"431"	"105"	"0"	"0"	"0"	"0"	"0"	"56"	"322"	"139"	"530"	"113"	"0"	"278"	"6"	"0"	"0"	"12"	"8"	"58"	"29"	"18"	"224"	"31"	"64"	"5"	"416"	"108"	"477"	"73"	"0"	"22"	"122"	"323"	"623"	"779"	"2358"	"349"	"373"	"128"	"222"	"385"	"805"	"28"	"87"	"495"	"876"	"0"	"0"	"69"	"266"	"57"	"172"	"164"	"443"	"56"	"111"	"21"	"44"	"3"	"34"	"173"	"2268"	"1229"	"1569"	"1208"	"2744"	"1173"	"272"	"96"	"53"	"18"	"51"	"5"	"2"	"1060"	"1501"	"105"	"509"	"96"	"5"	"4"	"14"	"0"	"0"	"0"	"0"	"6"	"0"	"248"	"129"	"92"	"129"	"487"	"370"	"89"	"55"	"1"	"0"	"156"	"99"	"1"	"0"	"1"	"85"	"2"	"0"	"7"	"6"	"664"	"168"	"133"	"1"	"59"	"116"	"667"	"66"	"53"	"57"	"63"	"708"	"236"	"757"	"3"	"121"	"3"	"336"	"2"	"63"	"4"	"47"	"67"	"168"	"197"	"0"	"45"	"237"	"1"	"1412"	"401"	"0"	"0"	"43"	"8"	"28"	"503"	"11811"	"28"	"4"	"0"	"4"	"44"	"262"	"146"	"0"	"1"	"20"	"358"	"323"	"34"	"239"	"12"	"136"	"341"	"42"	"771"	"0"	"3"	"1"	"437"	"10"	"17"	"166"	"33"	"58"	"1089"	"112"	"0"	"8"	"455"	"2385"	"43"	"49"	"32"	"41"	"125"	"374"	"81"	"11"	"165"	"130"	"166"	"1"	"44"	"1"	"0"	"214"	"22"	"0"	"155"	"57"	"54"	"13"	"579"	"5"	"16"	"0"	"25"	"12"	"1"	"117"	"98"	"80"	"34"	"75"	"0"	"19"	"0"	"0"	"69"	"0"	"19"	"13"	"149"	"0"	"15"	"32"	"153"	"79"	"346"	"571"	"93"	"381"	"212"	"17"	"268"	"167"	"18"	"5"	"98"	"9"	"9"	"5355"	"18"	"3"	"310"	"72"	"136"	"73"	"144"	"121"	"445"	"374"	"158"	"26"	"22"	"0"	"1"	"47"	"26"	"248"	"5"	"11"	"0"	"1278"	"2"	"44"	"332"	"61"	"10"	"41"	"116"	"26"	"28"	"27"	"20"	"13"	"46"	"267"	"29"	"51"	"1"	"5"	"19"	"24"	"1"	"65"	"81"	"325"	"196"	"22"	"37"	"55"	"6"	"0"	"35"	"288"	"0"	"52"	"49"	"185"	"2345"	"202"	"0"	"983"	"285"	"5"	"31"	"1075"	"0"	"184"	"225"	"354"	"31"	"330"	"0"	"1"	"0"	"2"	"0"	"0"	"10"	"52"	"1"	"34"	"28"	"88"	"3"	"2"	"0"	"22"	"36"	"36"	"441"	"1236"	"19"	"245"	"1"	"22"	"1"	"66"	"0"	"109"	"0"	"60"	"164"	"2"	"24"	"19"	"1"	"1"	"2354"	"112"	"131"	"641"	"329"	"0"	"1"	"31"	"263"	"0"	"0"	"86"	"28"	"37"	"13"	"0"	"12"	"0"	"21"	"0"	"34"	"16"	"22"	"7"	"893"	"51"	"648"	"12"	"7"	"75"	"115"	"4639"	"12"	"0"	"35"	"183"	"181"	"8"	"4"	"44"	"55"	"0"	"5"	"1"	"106"	"0"	"6"	"52"	"194"	"83"	"129"	"123"	"32"	"0"	"0"	"41"	"297"	"10"	"507"	"65"	"462"	"7909"	"550"	"576"	"654"	"276"	"26"	"583"	"735"	"24"	"265"	"119"	"4"	"26"	"0"	"118"	"0"	"0"	"0"	"0"	"41"	"0"	"81"	"0"	"4"	"4"	"2"	"1"	"0"	"11"	"0"	"63"	"3"	"11"	"1"	"103"	"3"	"88"	"16"	"0"	"76"	"0"	"9"	"2"	"1"	"160"	"54"	"129"	"58"	"347"	"232"	"974"	"0"	"1"	"11"	"74"	"5"	"54"	"5"	"25"	"0"	"43"	"0"	"0"	"12"	"21"	"0"	"0"	"1"	"34"	"13"	"0"	"17"	"8"	"78"	"14"	"18"	"292"	"1"	"1"	"1"	"7"	"6"	"8"	"110"	"4"	"0"	"68"	"59"	"11"	"1548"	"53"	"100"	"27"	"269"	"6"	"2"	"0"	"0"	"70"	"127"	"60"	"15"	"3"	"12"	"47"	"7"	"892"	"49"	"1"	"13"	"4"	"61"	"1"	"30"	"61"	"0"	"0"	"22"	"38"	"3"	"29"	"4"	"5"	"0"	"1"	"30"	"12"	"21"	"2"	"4"	"2"	"17"	"46"	"13350"	"2"	"37"	"5"	"1"	"58"	"23"	"144"	"7"	"39"	"72"	"12"	"0"	"90"	"4"	"164"	"3"	"2"	"0"	"1"	"4"	"7"	"3229"	"11"	"280"	"6"	"468"	"67"	"6"	"102"	"78"	"179"	"5"	"11"	"1"	"16"	"0"	"18"	"12"	"180"	"0"	"0"	"9"	"5"	"0"	"312"	"599"	"462"	"8"	"207"	"327"	"118"	"28"	"27"	"14"	"3"	"26"	"962"	"1"	"22"	"41"	"36"	"12"	"221"	"438"	"225"	"179"	"179"	"0"	"0"	"0"	"0"	"0"	"2"	"7"	"42"	"298"	"1843"	"14"	"2"	"27"	"14"	"45"	"20"	"13"	"78"	"63"	"2"	"0"	"0"	"961"	"15"	"0"	"78"	"190"	"206"	"230"	"19"	"106"	"1227"	"5"	"2"	"112"	"18"	"25"	"0"	"77"	"51"	"1"	"13"	"4"	"2"	"13"	"5"	"13"	"0"	"34"	"15"	"8"	"93"	"50"	"7"	"15"	"5"	"11"	"23"	"7"	"743"	"149"	"874"	"93"	"22"	"101"	"2"	"0"	"3"	"7"	"11"	"0"	"9"	"14"	"45"	"9"	"20"	"929"	"2"	"133"	"291"	"9"	"373"	"32"	"5"	"23"	"162"	"68"	"2"	"16"	"206"	"60"	"35"	"27"	"48"	"381"	"76"	"72"	"120"	"109"	"32"	"244"	"16"	"444"	"141"	"7"	"1110"	"82"	"51"	"48"	"50"	"36"	"119"	"14"	"5"	"0"	"178"	"80"	"36"	"6"	"206"	"6711"	"511"	"0"	"0"	"1"	"0"	"5"	"3"	"1"	"1468"	"0"	"8"	"54"	"105"	"27"	"45"	"812"	"168"	"84"	"86"	"257"	"529"	"1"	"5"	"77"	"96"	"11"	"4"	"29"	"1"	"888"	"9"	"59"	"50"	"19"	"378"	"186"	"264"	"43"	"250"	"0"	"921"	"3"	"0"	"98"	"509"	"44"	"5"	"203"	"114"	"823"	"0"	"0"	"56"	"2"	"0"	"47"	"122"	"0"	"28"	"30"	"209"	"134"	"3"	"303"	"21"	"1092"	"466"	"185"	"9"	"140"	"551"	"31"	"169"	"838"	"65"	"14"	"258"	"226"	"40"	"44"	"22"	"121"	"64"	"37"	"46"	"44"	"145"	"5"	"26"	"272"	"28"	"113"	"7"	"387"	"355"	"79"	"45"	"1"	"0"	"20"	"361"	"388"	"323"	"3466"	"49"	"64"	"171"	"34"	"26"	"8"	"34"	"9"	"53"	"1033"	"24"	"4"	"41"	"19"	"91"	"151"	"161"	"24"	"21"	"40"	"21"	"338"	"0"	"0"	"0"	"121"	"212"	"121"	"61"	"56"	"204"	"311"	"364"	"0"	"153"	"75"	"133"	"271"	"4"	"10"	"62"	"346"	"170"	"527"	"41"	"27"	"634"	"67"	"118"	"136"	"131"	"7"	"2"	"299"	"159"	"249"	"209"	"32"	"27"	"806"	"44"	"110"	"104"	"132"	"79"	"12"	"309"	"60"	"2406"	"38"	"200"	"195"	"18"	"8"	"1419"	"319"	"192"	"314"	"8"	"8"	"402"	"20"	"159"	"26"	"54"	"163"	"1"	"149"	"258"	"30"	"3"	"50"	"45"	"49"	"37"	"0"	"56"	"50"	"45"	"2"	"61"	"299"	"84"	"156"	"38"	"104"	"120"	"109"	"5"	"12"	"4"	"15"	"129"	"76"	"67"	"14"	"188"	"6"	"16"	"265"	"105"	"171"	"1"	"28"	"300"	"12"	"3"	"102"	"218"	"366"	"52"	"24"	"209"	"1"	"13"	"78"	"266"	"111"	"6"	"433"	"398"	"643"	"303"	"67"	"9"	"644"	"173"	"16"	"369"	"0"	"126"	"360"	"29"	"23"	"318"	"2"	"30"	"229"	"34"	"119"	"0"	"320"	"33"	"202"	"1428"	"137"	"63"	"43"	"15"	"72"	"12"	"23"	"151"	"1043"	"445"	"48"	"362"	"1"	"209"	"161"	"94"	"0"	"1"	"26"	"56"	"105"	"17"	"41"	"175"	"2"	"1"	"155"	"19"	"28"	"103"	"41"	"0"	"264"	"14"	"60"	"105"	"83"	"54"	"1406"	"48"	"44"	"22"	"1441"	"108"	"4"	"28"	"284"	"67"	"173"	"19"	"46"	"49"	"0"	"62"	"78"	"30"	"0"	"513"	"691"	"57"	"14"	"29"	"0"	"0"	"0"	"905"	"8"	"229"	"47"	"219"	"12520"	"5838"	"90"	"48"	"0"	"11"	"834"	"59"	"198"	"7"	"258"	"88"	"86"	"25"	"282"	"0"	"80"	"52"	"37"	"30"	"68"	"28"	"389"	"582"	"61"	"571"	"188"	"638"	"46"	"36"	"108"	"129"	"375"	"101"	"1"	"7"	"196"	"4"	"139"	"52"	"639"	"372"	"151"	"154"	"53"	"54"	"17"	"44"	"28"	"68"	"17"	"421"	"243"	"57"	"10"	"73"	"7"	"26"	"60"	"4"	"1"	"0"	"419"	"7"	"308"	"34"	"14"	"732"	"89"	"1"	"352"	"14"	"21"	"121"	"76"	"281"	"0"	"15"	"13"	"40"	"27"	"5"	"33"	"143"	"40"	"11"	"78"	"17"	"77"	"14"	"37"	"20"	"1"	"45"	"0"	"2"	"77"	"218"	"12"	"62"	"8"	"281"	"37"	"387"	"13"	"843"	"35"	"52"	"16"	"87"	"510"	"418"	"249"	"1205"	"515"	"119"	"0"	"5"	"11"	"0"	"19"	"27"	"0"	"21"	"0"	"1"	"48"	"0"	"0"	"269"	"6"	"1"	"19"	"5"	"0"	"1"	"0"	"2"	"0"	"3"	"0"	"30"	"2"	"0"	"136"	"15"	"0"	"0"	"3"	"2"	"0"	"0"	"0"	"1"	"0"	"8"	"0"	"25"	"0"	"0"	"3"	"1"	"0"	"2"	"0"	"0"	"0"	"0"	"1"	"0"	"0"	"0"	"0"	"0"	"1"	"3"	"0"	"209"	"7"	"29"	"26"	"6"	"55"	"0"	"14"	"2"	"17"	"0"	"7"	"0"	"0"	"6"	"20"	"43"	"3"	"5"	"2"	"15"	"23"	"0"	"9"	"3"	"20"	"0"	"1"	"4"	"923"	"761"	"1"	"1"	"948"	"1744"	"189"	"22"	"165"	"62"	"253"	"9"	"13"	"26"	"31"	"3"	"21"	"7"	"0"	"6"	"3"	"36"	"4"	"17"	"24"	"3"	"7"	"22"	"66"	"0"	"0"	"33"	"354"	"0"	"10"	"3"	"0"	"0"	"0"	"2"	"5"	"6"	"2"	"313"	"13"	"12"	"3"	"48"	"0"	"10"	"83"	"32"	"117"	"331"	"0"	"10"	"2"	"17"	"263"	"0"	"1"	"2"	"3"	"14"	"9"	"23"	"20"	"43"	"16"	"4"	"0"	"144"	"80"	"51"	"2"	"2"	"98"	"26"	"0"	"0"	"0"	"26"	"868"	"105"	"307"	"22"	"3"	"24"	"291"	"56"	"48"	"70"	"7"	"158"	"4"	"0"	"38"	"3"	"2"	"8"	"0"	"114"	"17"	"0"	"1"	"1"	"0"	"114"	"55"	"68"	"30"	"0"	"0"	"11"	"1"	"3"	"4"	"5"	"268"	"0"	"361"	"70"	"482"	"152"	"100"	"29"	"8"	"321"	"1"	"1"	"141"	"34"	"1"	"217"	"85"	"855"	"1"	"8"	"11"	"337"	"139"	"0"	"274"	"55"	"859"	"12"	"81"	"0"	"36"	"274"	"33"	"3"	"195"	"104"	"63"	"59"	"102"	"82"	"25"	"79"	"2208"	"215"	"253"	"69"	"1"	"42"	"8"	"0"	"18"	"0"	"1"	"10"	"0"	"4"	"0"	"229"	"4"	"40"	"26"	"22"	"683"	"42"	"171"	"501"	"2646"	"46"	"13"	"116"	"36"	"31"	"0"	"1"	"695"	"52"	"16"	"10"	"6"	"33"	"45"	"0"	"25"	"1"	"75"	"0"	"13"	"111"	"8"	"37"	"5"	"26"	"0"	"2"	"705"	"12"	"21"	"0"	"0"	"7"	"6"	"2"	"16"	"4"	"4"	"5"	"0"	"8"	"0"	"11"	"6"	"1"	"0"	"28"	"3"	"0"	"1"	"2"	"0"	"0"	"3"	"2"	"381"	"45"	"0"	"16"	"6"	"7"	"5"	"12"	"10"	"134"	"0"	"18"	"1"	"26"	"4"	"22"	"14"	"5"	"15"	"2"	"0"	"8"	"0"	"1"	"192"	"48"	"3"	"12"	"3"	"4"	"0"	"175"	"5"	"9"	"1"	"25"	"2"	"4"	"15"	"23"	"27"	"0"	"8"	"0"	"5"	"0"	"1"	"25"	"3"	"3"	"0"	"0"	"19"	"0"	"2"	"2"	"3896"	"1191"	"299"	"218"	"234"	"264"	"983"	"0"	"1"	"4"	"66"	"37"	"0"	"9"	"64"	"0"	"6"	"43"	"4"	"0"	"66"	"26"	"22"	"36"	"0"	"17"	"3"	"7"	"1"	"62"	"52"	"0"	"0"	"2"	"2"	"1"	"4"	"3"	"112"	"8"	"4"	"28"	"832"	"532"	"26"	"70"	"9"	"16"	"50"	"33"	"39"	"7"	"0"	"2"	"0"	"2"	"206"	"131"	"0"	"0"	"0"	"7"	"1"	"0"	"78"	"225"	"2"	"2"	"1"	"49"	"5"	"0"	"3"	"0"	"7"	"0"	"24"	"690"	"111"	"17227"	"0"	"0"	"13"	"0"	"2"	"7"	"22"	"1"	"7"	"68"	"935"	"2"	"44"	"20"	"173"	"0"	"2"	"1"	"2"	"1"	"0"	"4"	"4"	"9"	"4"	"1"	"29"	"35"	"0"	"12"	"41"	"3"	"7"	"21"	"3"	"4"	"170"	"35"	"57"	"10"	"26"	"211"	"27"	"1"	"4"	"7"	"0"	"1"	"6"	"9"	"1"	"194"	"71"	"4"	"4"	"27"	"0"	"28"	"0"	"0"	"21"	"9"	"25"	"1"	"9"	"2"	"3"	"10"	"2"	"10"	"5"	"1"	"0"	"2"	"4"	"63"	"0"	"6"	"70"	"0"	"2"	"352"	"156"	"22"	"0"	"0"	"34"	"2"	"0"	"7"	"8"	"2"	"0"	"1"	"0"	"8"	"0"	"7"	"0"	"8"	"3"	"10"	"0"	"22"	"0"	"8"	"22"	"4"	"1"	"0"	"0"	"30"	"2"	"0"	"1081"	"139"	"0"	"141"	"0"	"0"	"8"	"4"	"2"	"0"	"3"	"0"	"98"	"166"	"0"	"105"	"14"	"3"	"0"	"450"	"0"	"9"	"0"	"8"	"26"	"0"	"0"	"1"	"0"	"0"	"6"	"0"	"0"	"132"	"1"	"0"	"2"	"8"	"1"	"158"	"0"	"4"	"411"	"413"	"186"	"45"	"65"	"0"	"11"	"3"	"1"	"4"	"8"	"0"	"12"	"15"	"0"	"0"	"1"	"1"	"1"	"1"	"20"	"1"	"39"	"143"	"2"	"2"	"1"	"8"	"6"	"22"	"24"	"1"	"7"	"1174"	"14"	"11"	"45"	"2"	"2"	"5"	"39"	"0"	"18"	"4"	"0"	"6"	"7"	"6"	"7"	"0"	"52"	"1"	"0"	"1"	"32"	"1"	"4"	"1"	"0"	"1"	"1"	"0"	"0"	"10"	"2"	"449"	"2"	"4"	"14"	"66"	"0"	"250"	"4"	"20"	"0"	"0"	"13"	"154"	"85"	"9"	"8"	"14"	"58"	"0"	"88"	"5"	"0"	"240"	"0"	"0"	"2"	"0"	"16"	"0"	"0"	"11"	"8"	"2"	"2"	"10"	"0"	"2"	"49"	"5"	"10"	"0"	"0"	"10"	"1"	"3"	"1"	"0"	"0"	"4"	"0"	"0"	"231"	"14"	"117"	"346"	"81"	"1"	"269"	"42"	"150"	"8"	"43"	"57"	"718"	"361"	"105"	"428"	"0"	"0"	"7"	"9"	"0"	"5"	"0"	"0"	"13"	"4"	"6"	"21"	"1"	"43"	"2"	"50"	"260"	"1357"	"16839"	"45"	"65"	"312"	"267"	"289"	"397"	"166"	"57"	"126"	"151"	"0"	"171"	"6920"	"121"	"0"	"1"	"0"	"2"	"3"	"0"	"53"	"0"	"3"	"0"	"2"	"8"	"0"	"8"	"1"	"0"	"1"	"1"	"2"	"4"	"12"	"0"	"18"	"115"	"0"	"3"	"0"	"1"	"2"	"46"	"51"	"20"	"607"	"1"	"6"	"0"	"0"	"1"	"27"	"0"	"14"	"1"	"0"	"68"	"8"	"5"	"6"	"0"	"20"	"0"	"4"	"2"	"7"	"22"	"73"	"5"	"16"	"2"	"2"	"12"	"6"	"1"	"2"	"9"	"15"	"15"	"1"	"0"	"1"	"5"	"871"	"4"	"72"	"7"	"1"	"3"	"8"	"0"	"3"	"0"	"1"	"0"	"20"	"3"	"17"	"34"	"2"	"0"	"0"	"0"	"678"	"0"	"0"	"0"	"1"	"10"	"591"	"4"	"1"	"8"	"748"	"827"	"0"	"1"	"3"	"5"	"1"	"3"	"0"	"6"	"5"	"45"	"1"	"4"	"64"	"1590"	"0"	"263"	"1"	"3"	"1"	"7"	"21"	"12"	"8"	"2"	"1"	"17"	"62"	"66"	"242"	"0"	"42"	"19"	"0"	"10"	"1"	"0"	"88"	"18"	"3"	"2"	"0"	"20"	"20"	"12"	"48"	"8"	"66"	"6"	"87"	"96"	"120"	"50"	"1"	"0"	"2"	"4"	"1"	"0"	"8"	"93"	"397"	"41"	"495"	"0"	"0"	"0"	"0"	"3"	"0"	"0"	"0"	"0"	"0"	"1"	"0"	"0"	"0"	"0"	"5"	"212"	"3"	"0"	"0"	"3"	"7"	"0"	"0"	"5"	"1"	"2"	"0"	"1"	"2"	"0"	"0"	"1"	"4"	"7"	"0"	"0"	"7"	"0"	"13"	"65"	"0"	"0"	"3"	"1"	"2"	"16"	"4"	"1"	"1"	"3"	"15"	"7"	"12"	"0"	"4"	"51"	"3"	"4"	"1"	"0"	"27"	"1"	"3"	"0"	"28"	"24"	"0"	"0"	"2"	"0"	"2"	"1"	"1"	"4"	"7"	"3"	"0"	"2"	"9"	"26"	"32"	"0"	"3"	"0"	"0"	"1"	"0"	"35"	"0"	"5"	"0"	"0"	"1704"	"41"	"45"	"0"	"1"	"0"	"3"	"0"	"0"	"0"	"0"	"1"	"7"	"41"	"0"	"0"	"1"	"6"	"4"	"8"	"1"	"4"	"7"	"0"	"12"	"14"	"3"	"2"	"3"	"5"	"1"	"9"	"0"	"2"	"0"	"0"	"0"	"0"	"6"	"8"	"2"	"16"	"364"	"150"	"57"	"0"	"1"	"32"	"4"	"0"	"2"	"2"	"16"	"0"	"29"	"1"	"0"	"3"	"0"	"0"	"0"	"6"	"4"	"28"	"2"	"0"	"0"	"2"	"0"	"0"	"0"	"6"	"0"	"8"	"0"	"2"	"26"	"1"	"1"	"2"	"1"	"31"	"2"	"0"	"16"	"2"	"0"	"2"	"3"	"1"	"1"	"0"	"1"	"8"	"0"	"2"	"0"	"0"	"0"	"0"	"1"	"28"	"0"	"0"	"0"	"0"	"0"	"0"	"0"	"18"	"8"	"5"	"75"	"4"	"6"	"4"	"0"	"0"	"1"	"0"	"1"	"14"	"0"	"1"	"1"	"1"	"1"	"1"	"8"	"4"	"0"	"1"	"6"	"1"	"23"	"3"	"14"	"9"	"3"	"14"	"11"	"2"	"1"	"0"	"0"	"13"	"1"	"0"	"5"	"7"	"0"	"2"	"2"	"43"	"3"	"2"	"0"	"3"	"0"	"2"	"4"	"2"	"0"	"19"	"4"	"15"	"9"	"3"	"3"	"0"	"0"	"0"	"1"	"0"	"0"	"4"	"1"	"2"	"29"	"0"	"0"	"0"	"1"	"0"	"0"	"0"	"2"	"456"	"6"	"5"	"2"	"0"	"0"	"0"	"0"	"3"	"8"	"1"	"2"	"1"	"2"	"0"	"11"	"0"	"0"	"0"	"0"	"35"	"2"	"71"	"0"	"0"	"2"	"23"	"1"	"6"	"0"	"7"	"94"	"1"	"13"	"9"	"0"	"0"	"0"	"53"	"0"	"0"	"0"	"0"	"0"	"188"	"2055"	"0"	"4"	"2"	"1"	"2"	"0"	"672"	"0"	"1271"	"6"	"0"	"16"	"10"	"45"	"5"	"6"	"1"	"1"	"0"	"849"	"1"	"37"	"0"	"0"	"9"	"1"	"0"	"14"	"0"	"0"	"1"	"1"	"3"	"2"	"2"	"0"	"3"	"0"	"11"	"0"	"35"	"0"	"5"	"2"	"0"	"0"	"6"	"2"	"3"	"0"	"2"	"0"	"0"	"102"	"343"	"0"	"0"	"0"	"12"	"8"	"0"	"9"	"0"	"1"	"1"	"93"	"738"	"0"	"6"	"2"	"2"	"11"	"0"	"24"	"9"	"17"	"36"	"187"	"0"	"91"	"2"	"0"	"1"	"79"	"44"	"0"	"16"	"3"	"3"	"1"	"0"	"2"	"0"	"0"	"0"	"33"	"3"	"0"	"0"	"2"	"0"	"2"	"0"	"9"	"1"	"1"	"2"	"0"	"2"	"0"	"0"	"17"	"1"	"0"	"2"	"34"	"2"	"0"	"0"	"0"	"0"	"1"	"1"	"61"	"2"	"0"	"1"	"1"	"0"	"0"	"2"	"18"	"8"	"1"	"7"	"2"	"10"	"0"	"0"	"16"	"9"	"39"	"1"	"2"	"1"	"1"	"3"	"2"	"1"	"0"	"16"	"20"	"46"	"1"	"5"	"4"	"9"	"24"	"3"	"1"	"0"	"1"	"1"	"1"	"5"	"10"	"1"	"2"	"4"	"10"	"8"	"2"	"6"	"28"	"4"	"2"	"0"	"2"	"0"	"2"	"23"	"12"	"4"	"1"	"0"	"1"	"0"	"0"	"0"	"0"	"158"	"0"	"0"	"0"	"4"	"1"	"4"	"0"	"317"	"70"	"23"	"1"	"0"	"15"	"8"	"1"	"0"	"0"	"3"	"2"	"6"	"5"	"30"	"9"	"3"	"0"	"5"	"0"	"0"	"0"	"2"	"4"	"0"	"23"	"35"	"1"	"0"	"0"	"3"	"49"	"0"	"12"	"0"	"0"	"0"	"0"	"1"	"206"	"22"	"153"	"3"	"50"	"3"	"67"	"256"	"2"	"1"	"0"	"2"	"0"	"5"	"8"	"1"	"4"	"53"	"0"	"6"	"4"	"1"	"1"	"0"	"0"	"1"	"0"	"2"	"0"	"0"	"0"	"5"	"15"	"166"	"1066"	"662"	"0"	"0"	"88"	"8"	"24"	"90"	"142"	"7"	"23"	"23"	"0"	"4"	"1"	"19"	"6"	"167"	"10"	"29"	"0"	"9"	"1062"	"110"	"351"	"32"	"3"	"36"	"0"	"703"	"1"	"0"	"150"	"207"	"0"	"53"	"322"	"3"	"5"	"18"	"0"	"74"	"1718"	"19"	"6"	"23"	"0"	"67"	"88"	"126"	"0"	"0"	"1"	"315"	"99"	"47"	"370"	"0"	"4"	"0"	"103"	"19"	"5"	"2"	"4"	"1"	"0"	"4"	"3"	"1"	"5771"	"0"	"0"	"2"	"0"	"8"	"0"	"10"	"1"	"0"	"11"	"0"	"0"	"0"	"4"	"0"	"7"	"0"	"0"	"0"	"2"	"1"	"2"	"0"	"3"	"0"	"0"	"7"	"4"	"3"	"2"	"0"	"3"	"0"	"7"	"0"	"0"	"0"	"0"	"127"	"16"	"46"	"34"	"81"	"31"	"113"	"31"	"40"	"0"	"6"	"4"	"0"	"2"	"1"	"2"	"5"	"9"	"0"	"0"	"0"	"2"	"0"	"6"	"3"	"0"	"3"	"2"	"0"	"2910"	"4"	"23"	"1"	"0"	"25"	"5"	"1"	"0"	"8"	"61"	"109"	"13"	"129"	"1466"	"71"	"101"	"2"	"6"	"19"	"23"	"2"	"6"	"0"	"0"	"0"	"33"	"2"	"3"	"2"	"0"	"0"	"2"	"5"	"0"	"2"	"0"	"2"	"9"	"7"	"1"	"0"	"1"	"10"	"2"	"7"	"703"	"79"	"253"	"0"	"8"	"11"	"71"	"2"	"36"	"1"	"9"	"6"	"0"	"0"	"4"	"0"	"0"	"7"	"4"	"0"	"12"	"8"	"35"	"0"	"5"	"29"	"12"	"5"	"4"	"1"	"1"	"10"	"0"	"1"	"13"	"341"	"0"	"0"	"0"	"4"	"0"	"0"	"0"	"5"	"0"	"0"	"2"	"0"	"0"	"33"	"0"	"12"	"7"	"15"	"0"	"4"	"1"	"4"	"14"	"0"	"6"	"0"	"6"	"1"	"1"	"2"	"10"	"5"	"5"	"0"	"3"	"2"	"1"	"0"	"15"	"0"	"0"	"2"	"1"	"0"	"0"	"112"	"0"	"0"	"3"	"0"	"2"	"0"	"1"	"0"	"0"	"1"	"0"	"0"	"5"	"2"	"4"	"3"	"2"	"1"	"0"	"3"	"6"	"6"	"0"	"0"	"8"	"2"	"1"	"1"	"0"	"1"	"2"	"0"	"1"	"7"	"1"	"21"	"8"	"1"	"0"	"0"	"0"	"10"	"0"	"3"	"0"	"0"	"0"	"3"	"5"	"3"	"6"	"14"	"8"	"17"	"0"	"0"	"5"	"0"	"3"	"0"	"0"	"0"	"0"	"4"	"1"	"78"	"74"	"338"	"1"	"0"	"0"	"1"	"0"	"0"	"0"	"1"	"1"	"0"	"0"	"4"	"0"	"20"	"0"	"3"	"0"	"0"	"4"	"4"	"0"	"0"	"2"	"1"	"2"	"0"	"2"	"1"	"1"	"0"	"5"	"10"	"0"	"6"	"38"	"0"	"3"	"29"	"1"	"0"	"1"	"11"	"0"	"11"	"7"	"0"	"0"	"10"	"1"	"1"	"1"	"0"	"39"	"27"	"9"	"1"	"2"	"0"	"14"	"9"	"7"	"1"	"3"	"0"	"0"	"0"	"0"	"4"	"0"	"0"	"291"	"386"	"1"	"8"	"35"	"0"	"0"	"3"	"1"	"0"	"0"	"1"	"0"	"0"	"0"	"0"	"0"	"3"	"2"	"5"	"4"	"0"	"0"	"3"	"0"	"0"	"2"	"2"	"7"	"2"	"0"	"4"	"971"	"0"	"5"	"3"	"0"	"7"	"3"	"4"	"2"	"0"	"0"	"0"	"0"	"0"	"11"	"0"	"1"	"7"	"0"	"27"	"0"	"0"	"0"	"0"	"0"	"1"	"1"	"1"	"1"	"1"	"12"	"0"	"0"	"0"	"0"	"0"	"5"	"2"	"2"	"1"	"0"	"0"	"0"	"1"	"0"	"2"	"7"	"0"	"0"	"7"	"0"	"0"	"0"	"0"	"0"	"0"	"0"	"23"	"19"	"0"	"4"	"0"	"1"	"3"	"0"	"0"	"7"	"3"	"0"	"63"	"1"	"3"	"6"	"1"	"0"	"2"	"3"	"0"	"0"	"0"	"22"	"0"	"2"	"0"	"2"	"5"	"0"	"4"	"6"	"10"	"13"	"2"	"3"	"2"	"1"	"2"	"5"	"3"	"10"	"3"	"0"	"0"	"1"	"0"	"0"	"0"	"0"	"8"	"26"	"0"	"58"	"0"	"0"	"0"	"0"	"2"	"1"	"0"	"0"	"0"	"3"	"6"	"0"	"1"	"0"	"0"	"0"	"9"	"0"	"18"	"0"	"0"	"0"	"0"	"0"	"0"	"0"	"20"	"0"	"2"	"0"	"7"	"1"	"0"	"0"	"0"	"6"	"0"	"0"	"3"	"0"	"0"	"1"	"0"	"1"	"0"	"9"	"0"	"0"	"18"	"8"	"31"	"15"	"1"	"2"	"2"	"1"	"1"	"0"	"0"	"0"	"2"	"0"	"0"	"1"	"0"	"0"	"1"	"0"	"1"	"0"	"0"	"0"	"0"	"0"	"0"	"0"	"1"	"3"	"1"	"1"	"3"	"9"	"0"	"0"	"0"	"761"	"151"	"2"	"2"	"0"	"2"	"0"	"0"	"0"	"5"	"0"	"1"	"0"	"0"	"8"	"0"	"3"	"4"	"3"	"6"	"0"	"0"	"0"	"3"	"4"	"1"	"0"	"0"	"4"	"0"	"0"	"0"	"2"	"1"	"0"	"0"	"0"	"0"	"2"	"0"	"2"	"0"	"1"	"0"	"0"	"0"	"0"	"0"	"0"	"0"	"1"	"0"	"1"	"0"	"0"	"3"	"5"	"1"	"3"	"0"	"4"	"0"	"0"	"11"	"3"	"3"	"2"	"0"	"0"	"1"	"4"	"2"	"219"	"1090"	"352"	"781"	"69"	"13"	"68"	"77"	"461"	"170"	"127"	"60"	"904"	"290"	"298"	"605"	"186"	"1482"	"741"	"137"	"2"	"3"	"1171"	"0"	"6"	"8"	"0"	"0"	"0"	"1"	"5"	"52"	"7"	"46"	"93"	"347"	"0"	"1"	"1"	"0"	"6"	"7"	"0"	"0"	"0"	"1"	"6"	"0"	"0"	"3"	"3"	"7"	"0"	"40"	"1"	"6"	"6"	"0"	"7"	"0"	"5"	"0"	"4"	"11"	"0"	"3"	"17"	"1"	"0"	"4"	"0"	"0"	"1"	"1"	"6"	"1"	"126"	"310"	"186"	"10"	"0"	"18"	"0"	"0"	"4"	"0"	"0"	"24"	"0"	"7"	"9"	"0"	"9"	"0"	"0"	"62"	"16"	"1"	"0"	"5"	"0"	"0"	"3"	"0"	"1"	"0"	"9"	"14"	"2"	"4"	"0"	"2"	"3"	"0"	"0"	"3"	"2"	"0"	"0"	"1"	"0"	"6"	"0"	"0"	"0"	"4"	"0"	"0"	"1"	"2"	"5"	"0"	"1"	"0"	"6"	"2"	"1"	"0"	"0"	"1"	"3"	"0"	"5"	"0"	"0"	"4"	"1"	"0"	"0"	"0"	"1"	"68"	"0"	"0"	"0"	"1"	"1"	"0"	"1"	"6"	"15"	"0"	"36"	"0"	"0"	"0"	"0"	"0"	"0"	"1"	"8"	"4"	"4"	"10"	"7"	"6"	"5"	"0"	"4"	"9"	"5"	"4"	"75"	"3"	"2"	"1"	"0"	"12"	"12"	"1"	"4"	"5"	"0"	"22"	"7"	"2"	"1"	"11"	"4"	"0"	"1"	"10"	"4"	"0"	"0"	"0"	"0"	"0"	"0"	"1"	"0"	"12"	"3"	"2"	"80"	"75"	"5"	"14"	"13"	"9"	"0"	"4"	"0"	"0"	"10"	"14"	"0"	"1"	"0"	"0"	"3"	"16"	"0"	"464"	"4"	"7"	"39"	"2"	"2"	"0"	"0"	"3"	"181"	"19"	"14"	"2"	"0"	"0"	"29"	"6"	"35"	"46"	"5"	"0"	"13"	"2"	"0"	"0"	"1"	"2"	"2"	"0"	"0"	"0"	"0"	"1858"	"6788"	"4"	"0"	"10"	"1"	"1"	"11"	"2"	"0"	"0"	"0"	"2"	"0"	"0"	"0"	"8"	"1"	"13"	"1"	"0"	"9"	"2"	"25"	"3"	"1"	"10"	"3"	"1"	"2"	"0"	"19"	"0"	"4"	"2"	"9"	"0"	"0"	"2"	"0"	"0"	"1"	"1"	"0"	"0"	"0"	"0"	"27"	"0"	"5"	"9"	"8"	"11"	"1"	"5"	"2"	"7"	"0"	"0"	"208"	"382"	"32"	"3"	"74"	"674"	"8"	"4"	"0"	"6"	"13"	"0"	"15"	"4"	"0"	"2"	"6"	"0"	"0"	"0"	"1"	"2"	"0"	"3"	"1"	"6"	"5"	"4"	"0"	"3"	"283"	"26"	"107"	"3"	"11"	"406"	"195"	"98"	"1"	"0"	"0"	"5"	"5"	"0"	"0"	"0"	"0"	"0"	"0"	"0"	"0"	"2"	"0"	"0"	"0"	"0"	"0"	"0"	"2031"	"661"	"62"	"0"	"0"	"0"	"0"	"1"	"0"	"0"	"0"	"0"	"0"	"4"	"2"	"0"	"0"	"0"	"7"	"4"	"0"	"1"	"16"	"2"	"5"	"1"	"0"	"0"	"1"	"1"	"4"	"0"	"0"	"3"	"6"	"2"	"0"	"2"	"2"	"0"	"2"	"3"	"10"	"5"	"11"	"1"	"3"	"0"	"0"	"0"	"3"	"171"	"16"	"1"	"389"	"205"	"388"	"17"	"88"	"2"	"6"	"1"	"0"	"7"	"25"	"0"	"1"	"3"	"5"	"9"	"4"	"0"	"0"	"1"	"70"	"107"	"14320"	"80"	"45"	"134"	"0"	"2"	"0"	"69"	"0"	"78"	"1"	"0"	"88"	"102"	"19"	"4482"	"0"	"0"	"11"	"1"	"5"	"559"	"25"	"4"	"18"	"54"	"137"	"251"	"17"	"452"	"233"	"2285"	"360"	"38"	"442"	"250"	"574"	"2"	"705"	"2"	"226"	"490"	"1"	"411"	"7"	"270"	"217"	"1071"	"10"	"92"	"2719"	"1108"	"10"	"963"	"7"	"2"	"96"	"33"	"10"	"290"	"1341"	"8"	"132"	"1"	"148"	"19"	"91"	"366"	"147"	"22"	"542"	"0"	"1"	"228"	"11"	"159"	"80"	"0"	"1171"	"7"	"13958"	"18"	"77"	"858"	"37"	"1"	"134"	"805"	"119"	"75"	"61"	"145"	"568"	"920"	"2"	"1"	"0"	"1"	"5"	"1"	"0"	"3"	"11"	"0"	"1"	"6"	"164"	"29"	"230"	"11"	"36"	"63"	"182"	"12"	"623"	"53"	"1"	"506"	"556"	"612"	"1050"	"126"	"3"	"0"	"0"	"801"	"543"	"1722"	"1390"	"948"	"1756"	"24"	"899"	"91"	"362"	"37"	"216"	"0"	"0"	"9"	"616"	"7"	"27"	"7"	"0"	"5"	"0"	"0"	"12"	"2"	"3"	"3"	"2"	"0"	"0"	"0"	"2"	"1121"	"129"	"180"	"83"	"126"	"202"	"38"	"2"	"1340"	"484"	"268"	"1210"	"0"	"103"	"1977"	"118"	"5"	"0"	"0"	"0"	"0"	"0"	"0"	"0"	"0"	"0"	"2"	"0"	"0"	"3123"	"261"	"22"	"140"	"1728"	"135"	"34"	"15"	"597"	"504"	"2542"	"106"	"60"	"281"	"0"	"0"	"6"	"0"	"2"	"0"	"3"	"0"	"0"	"3"	"2"	"32"	"1"	"0"	"0"	"0"	"0"	"0"	"0"	"2"	"226"	"455"	"341"	"327"	"307"	"25"	"4"	"0"	"0"	"0"	"0"	"0"	"24"	"0"	"109"	"307"	"25"	"1467"	"240"	"237"	"346"	"155"	"4"	"61"	"15"	"384"	"28"	"32"	"14"	"6"	"78"	"423"	"183"	"5"	"0"	"32"	"13"	"461"	"448"	"253"	"49"	"13"	"283"	"785"	"232"	"30"	"16"	"11"	"4"	"53"	"146"	"55"	"1"	"9"	"164"	"216"	"44"	"450"	"24"	"30"	"130"	"210"	"143"	"71"	"41"	"15"	"34"	"46"	"26"	"47"	"296"	"29"	"79"	"23"	"217"	"406"	"0"	"0"	"2057"	"98"	"23"	"388"	"35"	"396"	"8"	"150"	"0"	"43"	"77"	"44"	"493"	"86"	"431"	"172"	"187"	"1"	"0"	"45"	"49"	"165"	"38"	"107"	"301"	"54"	"104"	"43"	"86"	"230"	"271"	"2"	"23"	"0"	"1"	"17"	"33"	"63"	"88"	"258"	"24"	"10"	"0"	"0"	"0"	"0"	"11"	"179"	"46"	"0"	"18"	"16"	"868"	"1"	"60"	"110"	"125"	"61"	"203"	"24"	"0"	"0"	"16"	"10"	"84"	"775"	"52"	"0"	"12"	"38"	"0"	"153"	"65"	"145"	"81"	"2295"	"316"	"10"	"120"	"115"	"12"	"366"	"406"	"257"	"1123"	"76"	"7"	"229"	"268"	"91"	"135"	"0"	"54"	"403"	"10"	"150"	"345"	"81"	"47"	"22"	"698"	"87"	"50"	"46"	"65"	"166"	"264"	"21"	"51"	"217"	"0"	"0"	"0"	"0"	"0"	"0"	"85"	"47"	"20"	"145"	"64"	"25"	"5"	"0"	"2"	"2768"	"146"	"371"	"1221"	"5"	"0"	"3"	"33"	"178"	"6"	"0"	"193"	"109"	"0"	"463"	"7"	"1473"	"10"	"45"	"0"	"218"	"0"	"0"	"48"	"500"	"6"	"121"	"178"	"1540"	"258"	"0"	"0"	"1"	"5"	"448"	"20"	"13"	"126"	"6"	"22"	"153"	"392"	"731"	"0"	"50"	"0"	"161"	"5"	"11"	"354"	"141"	"2"	"129"	"77"	"1003"	"208"	"0"	"39"	"73"	"458"	"638"	"5"	"5"	"91"	"35"	"437"	"31"	"128"	"897"	"36"	"1"	"1307"	"45"	"186"	"467"	"618"	"2"	"47"	"268"	"0"	"57"	"181"	"21"	"259"	"407"	"179"	"0"	"2"	"124"	"97"	"35"	"12"	"141"	"20"	"74"	"198"	"23"	"0"	"69"	"258"	"63"	"109"	"84"	"141"	"43"	"55"	"45"	"285"	"363"	"27"	"7"	"2"	"4"	"4"	"38"	"18"	"69"	"6"	"24"	"193"	"438"	"127"	"95"	"43"	"774"	"55"	"6"	"151"	"23"	"19"	"94"	"1345"	"1"	"169"	"159"	"0"	"1"	"0"	"2"	"1"	"4"	"9"	"107"	"7"	"68"	"3"	"35"	"115"	"0"	"1"	"24"	"0"	"0"	"0"	"0"	"12"	"54"	"356"	"100"	"3"	"161"	"61"	"0"	"283"	"138"	"0"	"3"	"31"	"1068"	"8"	"94"	"89"	"0"	"0"	"18"	"5"	"82"	"4"	"175"	"0"	"32"	"285"	"148"	"261"	"117"	"91"	"84"	"74"	"76"	"30"	"42"	"73"	"117"	"215"	"40"	"341"	"3"	"48"	"48"	"14"	"2"	"1"	"25"	"2"	"16"	"1"	"260"	"102"	"322"	"235"	"118"	"275"	"63"	"5376"	"498"	"833"	"173"	"46"	"30"	"41"	"121"	"315"	"340"	"314"	"531"	"194"	"64"	"8"	"161"	"102"	"317"	"29"	"123"	"88"	"75"	"66"	"1"	"1280"	"113"	"12"	"663"	"0"	"0"	"642"	"295"	"507"	"135"	"146"	"1401"	"45"	"38"	"38"	"67"	"316"	"177"	"16"	"130"	"48"	"24"	"15"	"8"	"50"	"210"	"78"	"297"	"411"	"8"	"24"	"134"	"347"	"67"	"17"	"6"	"194"	"109"	"47"	"0"	"495"	"85"	"8"	"6"	"5"	"74"	"606"	"31"	"39"	"85"	"19"	"43"	"15"	"760"	"7"	"16"	"350"	"0"	"1"	"14"	"47"	"562"	"210"	"165"	"27"	"60"	"112"	"114"	"213"	"1"	"0"	"3479"	"4"	"52"	"337"	"138"	"73"	"25"	"5"	"434"	"1027"	"506"	"690"	"41"	"0"	"47"	"1"	"85"	"63"	"1060"	"16"	"94"	"187"	"3"	"2"	"3"	"130"	"6"	"625"	"9"	"2"	"51"	"165"	"357"	"34"	"51"	"4"	"226"	"0"	"52"	"23"	"247"	"633"	"20"	"22"	"20"	"17"	"57"	"87"	"77"	"89"	"57"	"67"	"142"	"192"	"88"	"23"	"145"	"17"	"2"	"2"	"0"	"93"	"93"	"59"	"5"	"16"	"10"	"24"	"75"	"0"	"5"	"183"	"169"	"128"	"7"	"20"	"1"	"79"	"27"	"91"	"80"	"229"	"0"	"50"	"1"	"5"	"173"	"93"	"85"	"51"	"480"	"4"	"38"	"1"	"843"	"44"	"192"	"335"	"275"	"390"	"0"	"2"	"0"	"1"	"79"	"10"	"215"	"832"	"22"	"0"	"90"	"31"	"11"	"161"	"367"	"6"	"14"	"0"	"22"	"50"	"44"	"483"	"14"	"14"	"63"	"443"	"37"	"141"	"103"	"13"	"915"	"289"	"43"	"126"	"129"	"83"	"50"	"54"	"125"	"161"	"15"	"360"	"293"	"0"	"0"	"0"	"0"	"0"	"0"	"0"	"0"	"0"	"0"	"0"	"22"	"0"	"0"	"0"	"0"	"0"	"16"	"1"	"2"	"6"	"3"	"46"	"28"	"10"	"25"	"1"	"2"	"9"	"0"	"0"	"50"	"3"	"22"	"7"	"22"	"241"	"180"	"24"	"62"	"151"	"44"	"176"	"24"	"93"	"86"	"126"	"175"	"21"	"4"	"1"	"59"	"24"	"123"	"735"	"424"	"97"	"231"	"421"	"1"	"9"	"6"	"16"	"189"	"1566"	"41"	"13"	"106"	"5"	"4"	"1"	"11"	"141"	"240"	"95"	"61"	"128"	"9"	"744"	"56"	"22"	"258"	"69"	"61"	"15"	"144"	"77"	"125"	"33"	"24"	"1753"	"77"	"92"	"189"	"36"	"0"	"129"	"14"	"39"	"174"	"806"	"217"	"147"	"118"	"95"	"7"	"15"	"159"	"67"	"22"	"645"	"219"	"124"	"74"	"2"	"326"	"37"	"10"	"7"	"13"	"126"	"168"	"874"	"10"	"99"	"152"	"139"	"14"	"39"	"51"	"30"	"4"	"65"	"22"	"36"	"38"	"276"	"49"	"678"	"63"	"6"	"773"	"994"	"85"	"27"	"527"	"72"	"1"	"16"	"39"	"214"	"264"	"26"	"637"	"4"	"221"	"146"	"399"	"53"	"554"	"45"	"55"	"148"	"61"	"168"	"53"	"215"	"37"	"19"	"58"	"0"	"0"	"305"	"186"	"348"	"110"	"35"	"23"	"19"	"31"	"51"	"152"	"99"	"18"	"91"	"767"	"62"	"270"	"40"	"3"	"0"	"179"	"445"	"27"	"73"	"13"	"274"	"266"	"93"	"134"	"11"	"52"	"141"	"1363"	"90"	"117"	"383"	"336"	"6"	"3"	"2"	"148"	"74"	"34"	"69"	"91"	"20"	"38"	"10"	"7"	"124"	"2"	"1043"	"45"	"34"	"15"	"99"	"0"	"17"	"98"	"19"	"37"	"362"	"87"	"314"	"217"	"125"	"29"	"169"	"23"	"33"	"89"	"121"	"6"	"249"	"50"	"52"	"215"	"1"	"3"	"0"	"973"	"14"	"2"	"0"	"0"	"1"	"85"	"1553"	"12"	"1"	"220"	"460"	"2"	"17"	"24"	"183"	"49"	"9"	"50"	"9"	"155"	"10"	"18"	"190"	"100"	"11"	"21"	"46"	"91"	"243"	"180"	"237"	"43"	"101"	"44"	"10"	"115"	"39"	"80"	"1"	"15"	"116"	"25"	"210"	"0"	"37"	"153"	"85"	"356"	"41"	"12"	"217"	"186"	"16"	"59"	"26"	"0"	"0"	"0"	"52"	"7"	"38"	"270"	"35"	"41"	"12"	"7"	"129"	"107"	"8"	"104"	"35"	"145"	"10"	"0"	"10"	"60"	"1214"	"14"	"19"	"2"	"903"	"384"	"339"	"35"	"22"	"13"	"66"	"89"	"0"	"1"	"1"	"140"	"7"	"0"	"15"	"17"	"1"	"10"	"138"	"102"	"62"	"0"	"131"	"145"	"53"	"451"	"59"	"225"	"6"	"252"	"373"	"554"	"17"	"154"	"22"	"29"	"12"	"35"	"22"	"108"	"7"	"54"	"16"	"16"	"83"	"28"	"12"	"176"	"994"	"478"	"152"	"17"	"134"	"39"	"271"	"82"	"67"	"4"	"100"	"1"	"15"	"251"	"2"	"50"	"2"	"137"	"6961"	"0"	"14"	"41"	"6"	"134"	"109"	"218"	"69"	"8"	"40"	"40"	"193"	"80"	"65"	"72"	"166"	"68"	"12"	"251"	"106"	"10"	"9"	"24"	"0"	"275"	"230"	"421"	"473"	"40"	"0"	"8"	"381"	"12"	"32"	"34"	"285"	"217"	"407"	"51"	"265"	"971"	"296"	"61"	"5"	"196"	"27"	"21"	"219"	"45"	"87"	"42"	"2"	"21"	"0"	"0"	"289"	"88"	"5"	"34"	"788"	"37"	"8"	"266"	"44"	"26"	"24"	"71"	"188"	"44"	"109"	"159"	"649"	"55"	"25"	"78"	"40"	"9"	"55"	"78"	"78"	"136"	"65"	"1191"	"4"	"93"	"183"	"3"	"2"	"4"	"12"	"308"	"45"	"300"	"268"	"5"	"25"	"54"	"26"	"16"	"283"	"144"	"5"	"1"	"2"	"10"	"2"	"11"	"212"	"14"	"20"	"0"	"5"	"62"	"19"	"36"	"16"	"390"	"61"	"254"	"50"	"214"	"98"	"379"	"188"	"246"	"228"	"245"	"2"	"728"	"26"	"83"	"345"	"84"	"503"	"250"	"0"	"1"	"411"	"13"	"30"	"66"	"112"	"975"	"130"	"71"	"97"	"2"	"29"	"10"	"28"	"84"	"725"	"56"	"203"	"78"	"11"	"33"	"48"	"23"	"824"	"185"	"0"	"22"	"56"	"155"	"97"	"311"	"31"	"371"	"16"	"105"	"56"	"539"	"222"	"2"	"2"	"179"	"23"	"12"	"9"	"282"	"0"	"0"	"183"	"47"	"157"	"40"	"32"	"0"	"57"	"32"	"14"	"250"	"832"	"17"	"81"	"36"	"40"	"92"	"58"	"2072"	"226"	"20"	"13"	"1366"	"16"	"11"	"8"	"173"	"24"	"64"	"0"	"15"	"116"	"14"	"4"	"10"	"14"	"98"	"318"	"1"	"1548"	"53"	"41"	"1"	"52"	"315"	"0"	"151"	"15"	"464"	"240"	"3"	"330"	"501"	"82"	"14"	"28"	"51"	"28"	"151"	"36"	"14"	"500"	"5"	"0"	"139"	"144"	"98"	"215"	"39"	"1"	"38"	"47"	"53"	"12"	"1"	"4"	"51"	"41"	"12"	"116"	"103"	"40"	"0"	"0"	"524"	"400"	"88"	"0"	"637"	"88"	"43"	"0"	"1"	"1000"	"1322"	"39"	"19"	"80"	"507"	"555"	"17"	"131"	"59"	"31"	"379"	"55"	"117"	"15"	"50"	"0"	"0"	"10"	"94"	"28"	"8"	"15"	"506"	"52"	"4"	"182"	"14"	"156"	"23"	"59"	"18"	"12"	"3"	"532"	"57"	"478"	"323"	"1"	"18"	"202"	"48"	"570"	"186"	"2"	"109"	"56"	"261"	"122"	"58"	"1"	"217"	"0"	"490"	"12"	"198"	"108"	"1715"	"28"	"168"	"403"	"769"	"0"	"18"	"20"	"127"	"1675"	"10"	"0"	"59"	"20"	"0"	"0"	"105"	"1"	"211"	"109"	"346"	"885"	"72"	"0"	"1898"	"54"	"45"	"13"	"39"	"151"	"31"	"8"	"9"	"100"	"827"	"310"	"10"	"5"	"8"	"152"	"6"	"280"	"86"	"4"	"6"	"395"	"134"	"247"	"0"	"22"	"25"	"150"	"205"	"181"	"699"	"171"	"192"	"282"	"87"	"74"	"203"	"36"	"43"	"948"	"359"	"29"	"35"	"6"	"29"	"159"	"19"	"222"	"202"	"41"	"389"	"11"	"129"	"22"	"9"	"2"	"404"	"1"	"0"	"59"	"101"	"66"	"5"	"0"	"0"	"0"	"0"	"0"	"8"	"3"	"49"	"46"	"295"	"86"	"49"	"0"	"77"	"188"	"0"	"20"	"162"	"18"	"288"	"126"	"236"	"14"	"50"	"70"	"6"	"0"	"2"	"0"	"10"	"9"	"611"	"30"	"165"	"92"	"6"	"489"	"30"	"327"	"0"	"42"	"50"	"3"	"1"	"4"	"0"	"37"	"0"	"5"	"0"	"4"	"0"	"0"	"0"	"0"	"6"	"0"	"8"	"10"	"0"	"6"	"50"	"1"	"52"	"0"	"458"	"7"	"1"	"5"	"1"	"1"	"23"	"260"	"24"	"77"	"36"	"105"	"29"	"150"	"19"	"87"	"100"	"33"	"207"	"183"	"466"	"4"	"177"	"153"	"156"	"24"	"39"	"126"	"70"	"1"	"311"	"163"	"347"	"22"	"86"	"214"	"67"	"0"	"0"	"0"	"0"	"0"	"109"	"14"	"34"	"32"	"67"	"0"	"0"	"0"	"1"	"1"	"0"	"141"	"63"	"316"	"85"	"293"	"92"	"0"	"206"	"102"	"178"	"124"	"18"	"22"	"18"	"189"	"133"	"45"	"0"	"0"	"1"	"7"	"55"	"39"	"67"	"233"	"254"	"30"	"104"	"43"	"111"	"115"	"247"	"137"	"45"	"189"	"117"	"32"	"72"	"34"	"82"	"259"	"75"	"50"	"3"	"4"	"3"	"1"	"33"	"2"	"4"	"206"	"24"	"27"	"0"	"0"	"20"	"184"	"38"	"0"	"450"	"365"	"221"	"110"	"65"	"150"	"818"	"749"	"3"	"38"	"140"	"290"	"11"	"4"	"87"	"11"	"8"	"2"	"0"	"40"	"45"	"1798"	"34"	"0"	"558"	"0"	"61"	"364"	"73"	"601"	"502"	"0"	"3"	"32"	"66"	"26"	"9"	"7"	"6"	"0"	"72"	"4"	"173"	"291"	"815"	"0"	"0"	"3"	"911"	"150"	"551"	"40"	"30"	"33"	"12"	"19"	"4"	"50"	"2"	"26"	"31"	"86"	"334"	"115"	"0"	"18"	"145"	"167"	"22"	"76"	"523"	"39"	"31"	"0"	"0"	"0"	"0"	"1"	"256"	"0"	"1450"	"101"	"97"	"241"	"1"	"12"	"5"	"0"	"0"	"127"	"973"	"1"	"0"	"19"	"1"	"13"	"71"	"0"	"183"	"14"	"22"	"211"	"194"	"5"	"909"	"139"	"3"	"325"	"212"	"3"	"21"	"134"	"9"	"164"	"1863"	"68"	"27"	"35"	"151"	"115"	"4"	"61"	"15"	"103"	"12"	"67"	"1"	"83"	"8"	"124"	"2"	"13"	"29"	"3"	"104"	"82"	"230"	"19"	"197"	"86"	"995"	"33"	"328"	"21"	"11"	"9"	"109"	"389"	"58"	"246"	"405"	"142"	"130"	"3"	"29"	"23"	"320"	"22"	"39"	"37"	"64"	"68"	"336"	"59"	"65"	"9"	"11"	"9"	"211"	"20"	"0"	"266"	"160"	"459"	"13"	"16"	"144"	"117"	"86"	"44"	"49"	"16"	"6"	"109"	"200"	"12"	"328"	"107"	"1338"	"38"	"58"	"91"	"11"	"302"	"50"	"36"	"368"	"16"	"15"	"24"	"531"	"392"	"120"	"2"	"1344"	"49"	"84"	"38"	"1220"	"195"	"312"	"2"	"123"	"40"	"125"	"0"	"1"	"0"	"3"	"2"	"69"	"40"	"6"	"86"	"388"	"36"	"70"	"26"	"4"	"0"	"0"	"1"	"262"	"0"	"236"	"109"	"142"	"15"	"293"	"39"	"0"	"10"	"54"	"444"	"64"	"21"	"1"	"2"	"0"	"0"	"9"	"85"	"0"	"10"	"32"	"249"	"51"	"35"	"70"	"75"	"10"	"54"	"59"	"2"	"47"	"26"	"56"	"121"	"0"	"60"	"6"	"258"	"21"	"377"	"119"	"4"	"1"	"0"	"14"	"204"	"2"	"3"	"0"	"0"	"1"	"209"	"8"	"9"	"3"	"147"	"810"	"32"	"58"	"4"	"297"	"92"	"435"	"188"	"252"	"34"	"243"	"80"	"3"	"509"	"37"	"0"	"0"	"0"	"0"	"2"	"1"	"686"	"39"	"12"	"66"	"0"	"74"	"53"	"4"	"1"	"122"	"34"	"48"	"1"	"1"	"243"	"171"	"881"	"24"	"4"	"5"	"22"	"1289"	"620"	"94"	"18"	"23"	"9"	"40"	"61"	"516"	"36"	"43"	"4254"	"250"	"28"	"89"	"109"	"203"	"89"	"3"	"1696"	"21"	"57"	"323"	"3481"	"87"	"199"	"122"	"41"	"3"	"409"	"123"	"3463"	"4734"	"473"	"293"	"91"	"0"	"0"	"73"	"238"	"0"	"25"	"0"	"1"	"38"	"13"	"295"	"22"	"31"	"8"	"323"	"0"	"33"	"17"	"433"	"77"	"385"	"40"	"13"	"54"	"7"	"148"	"84"	"200"	"117"	"100"	"10"	"226"	"16"	"0"	"11"	"9"	"2"	"508"	"154"	"53"	"119"	"27"	"3"	"47"	"33"	"404"	"455"	"630"	"1116"	"60"	"22"	"1111"	"10"	"109"	"108"	"474"	"342"	"809"	"5"	"69"	"0"	"174"	"176"	"268"	"8"	"32"	"39"	"5"	"10"	"47"	"35"	"288"	"137"	"286"	"39"	"78"	"362"	"75"	"81"	"92"	"255"	"281"	"0"	"11"	"45"	"431"	"16"	"7"	"55"	"14"	"1675"	"471"	"2221"	"128"	"724"	"256"	"6"	"394"	"8"	"42"	"147"	"16"	"274"	"73"	"0"	"50"	"33"	"59"	"7"	"118"	"156"	"0"	"78"	"101"	"9"	"47"	"235"	"9"	"125"	"31"	"1036"	"341"	"31"	"2363"	"188"	"6572"	"83"	"301"	"295"	"12"	"64"	"124"	"12"	"1"	"66"	"22"	"13"	"6"	"220"	"31"	"3"	"742"	"856"	"3"	"24"	"0"	"10"	"0"	"581"	"13"	"4013"	"46"	"55"	"1010"	"2"	"6"	"17"	"3"	"67"	"0"	"2"	"93"	"188"	"4"	"194"	"533"	"22"	"19"	"104"	"228"	"411"	"915"	"0"	"0"	"38"	"8680"	"2967"	"31"	"27"	"65"	"60"	"29"	"69"	"214"	"6"	"44"	"68"	"11"	"4"	"1180"	"236"	"414"	"471"	"264"	"7"	"253"	"11"	"57"	"129"	"27"	"6"	"25"	"175"	"42"	"3"	"105"	"22"	"3"	"220"	"852"	"4"	"25"	"35"	"0"	"130"	"26"	"0"	"18"	"177"	"141"	"424"	"18"	"1"	"94"	"9"	"2"	"11"	"41"	"92"	"36"	"29"	"40"	"0"	"0"	"0"	"0"	"0"	"0"	"13"	"24"	"539"	"30"	"2"	"50"	"29"	"173"	"624"	"0"	"19"	"41"	"1307"	"273"	"66"	"70"	"1633"	"126"	"695"	"0"	"1"	"296"	"948"	"47"	"156"	"2"	"6"	"1"	"22"	"511"	"35"	"14"	"37"	"257"	"32"	"6"	"174"	"0"	"0"	"0"	"0"	"12"	"48"	"12"	"84"	"28"	"9"	"64"	"80"	"179"	"497"	"72"	"2"	"16"	"509"	"19"	"101"	"4"	"0"	"5"	"93"	"30"	"239"	"118"	"761"	"1133"	"415"	"239"	"339"	"52"	"44"	"72"	"89"	"191"	"3"	"85"	"19"	"32"	"457"	"25"	"1515"	"2"	"24"	"31"	"20"	"23"	"153"	"13"	"73"	"7"	"14"	"2"	"1039"	"34"	"27"	"0"	"49"	"1"	"0"	"20"	"159"	"63"	"169"	"20"	"329"	"18"	"2432"	"48"	"132"	"169"	"407"	"132"	"786"	"379"	"95"	"0"	"429"	"21"	"106"	"348"	"151"	"157"	"14"	"5"	"10"	"212"	"7"	"0"	"3"	"0"	"1"	"0"	"9"	"34"	"41"	"209"	"141"	"0"	"27"	"141"	"0"	"181"	"32"	"153"	"8"	"117"	"127"	"59"	"63"	"45"	"258"	"1"	"17"	"0"	"0"	"4"	"1"	"1"	"10"	"41"	"3"	"83"	"16"	"2944"	"0"	"1650"	"443"	"256"	"4"	"82"	"14"	"19"	"43"	"73"	"14"	"0"	"0"	"0"	"3"	"178"	"194"	"9"	"46"	"1687"	"122"	"651"	"138"	"48"	"226"	"34"	"20"	"13"	"32"	"19"	"25"	"121"	"173"	"5"	"4"	"438"	"5"	"1838"	"116"	"69"	"24"	"293"	"1"	"20"	"22"	"17"	"601"	"5"	"42"	"164"	"1"	"5"	"0"	"4016"	"94"	"43"	"39"	"0"	"0"	"709"	"18"	"9"	"215"	"2"	"62"	"315"	"77"	"0"	"204"	"0"	"1"	"181"	"50"	"90"	"50"	"74"	"393"	"1144"	"102"	"66"	"15"	"0"	"88"	"10"	"0"	"44"	"156"	"256"	"125"	"57"	"98"	"668"	"17"	"30"	"0"	"1"	"657"	"1406"	"140"	"0"	"40"	"108"	"76"	"252"	"314"	"301"	"194"	"0"	"62"	"99"	"63"	"69"	"143"	"126"	"129"	"82"	"0"	"149"	"83"	"159"	"109"	"47"	"109"	"243"	"87"	"106"	"124"	"73"	"0"	"132"	"7"	"96"	"1213"	"118"	"54"	"698"	"23"	"34"	"933"	"28"	"40"	"49"	"30"	"127"	"44"	"79"	"102"	"334"	"11"	"70"	"2"	"46"	"365"	"64"	"3"	"203"	"1"	"9"	"98"	"47"	"638"	"24"	"819"	"8"	"164"	"139"	"32"	"1110"	"318"	"10"	"12"	"6"	"579"	"139"	"136"	"60"	"54"	"81"	"29"	"112"	"12"	"144"	"26"	"188"	"6"	"563"	"8"	"0"	"77"	"97"	"94"	"19"	"1066"	"197"	"2"	"28"	"46"	"26"	"29"	"48"	"37"	"68"	"28"	"139"	"45"	"34"	"118"	"31"	"30"	"74"	"59"	"0"	"48"	"42"	"64"	"24"	"230"	"0"	"11"	"1067"	"10"	"1372"	"34"	"530"	"186"	"96"	"3"	"24"	"113"	"43"	"2"	"119"	"180"	"2"	"3"	"1904"	"54"	"65"	"23"	"550"	"1987"	"44"	"26"	"3"	"179"	"116"	"379"	"41"	"60"	"274"	"544"	"0"	"154"	"8"	"11"	"73"	"1"	"8"	"53"	"17"	"24"	"8"	"21"	"228"	"37"	"985"	"23"	"15"	"0"	"32"	"26"	"35"	"36"	"3592"	"1"	"5"	"7"	"95"	"25"	"293"	"0"	"0"	"27"	"496"	"23"	"49"	"35"	"156"	"116"	"365"	"58"	"148"	"323"	"50"	"48"	"4"	"63"	"78"	"0"	"0"	"109"	"233"	"1"	"34"	"26"	"524"	"586"	"130"	"56"	"54"	"657"	"139"	"60"	"301"	"24"	"8"	"74"	"19"	"45"	"86"	"33"	"406"	"2325"	"0"	"51"	"1789"	"117"	"74"	"108"	"30"	"34"	"19"	"10"	"185"	"119"	"7"	"256"	"53"	"521"	"53"	"1"	"5"	"5"	"1"	"13"	"203"	"142"	"43"	"3"	"151"	"65"	"0"	"16"	"180"	"74"	"674"	"20"	"25"	"30"	"181"	"26"	"422"	"27"	"43"	"309"	"44"	"254"	"48"	"29"	"216"	"1"	"459"	"20"	"490"	"454"	"30"	"43"	"56"	"41"	"0"	"141"	"66"	"171"	"15"	"0"	"101"	"5"	"99"	"40"	"82"	"104"	"2"	"1014"	"11"	"148"	"246"	"50"	"491"	"20"	"133"	"480"	"3"	"0"	"0"	"0"	"196"	"29"	"142"	"646"	"0"	"73"	"175"	"282"	"18"	"0"	"0"	"203"	"0"	"332"	"55"	"0"	"76"	"90"	"514"	"4"	"90"	"330"	"8"	"636"	"55"	"0"	"1"	"18"	"155"	"38"	"187"	"13"	"0"	"0"	"0"	"4"	"86"	"79"	"6"	"2"	"1"	"0"	"5"	"108"	"25"	"271"	"40"	"1"	"197"	"40"	"190"	"193"	"7"	"92"	"0"	"0"	"28"	"2"	"30"	"12"	"1840"	"258"	"148"	"1029"	"153"	"1549"	"1"	"141"	"81"	"29"	"42"	"51"	"413"	"106"	"2"	"1"	"0"	"4"	"0"	"5"	"312"	"23"	"265"	"287"	"254"	"87"	"289"	"186"	"38"	"70"	"107"	"111"	"75"	"3"	"323"	"103"	"43"	"106"	"37"	"29"	"24"	"0"	"130"	"215"	"12"	"61"	"0"	"248"	"30"	"35"	"352"	"106"	"23"	"26"	"553"	"41"	"171"	"556"	"59"	"1782"	"81"	"228"	"148"	"523"	"1"	"233"	"3"	"14"	"26"	"212"	"192"	"26"	"32"
"SAMN02982074"	"147"	"0"	"645"	"1"	"1"	"1"	"12"	"0"	"168"	"18"	"33"	"40"	"1570"	"207"	"71"	"29"	"1028"	"2"	"0"	"0"	"0"	"0"	"2"	"0"	"3"	"117"	"17"	"29"	"576"	"85"	"9"	"46112"	"7"	"11"	"73"	"4"	"1378"	"109"	"45"	"40"	"252"	"65"	"252"	"97"	"1014"	"53"	"120"	"12"	"1"	"166"	"261"	"127"	"1684"	"3"	"2"	"535"	"1885"	"78"	"26"	"233"	"4"	"34"	"596"	"29"	"92"	"405"	"13"	"4"	"53"	"115"	"697"	"32"	"163"	"45"	"50"	"3"	"165"	"313"	"66"	"44"	"35"	"140"	"32"	"0"	"166"	"124"	"2"	"0"	"1"	"4"	"1"	"0"	"0"	"56"	"157"	"199"	"90"	"65"	"4"	"579"	"609"	"213"	"540"	"153"	"534"	"160"	"5"	"220"	"87"	"22"	"310"	"25"	"547"	"10"	"4"	"3"	"353"	"104"	"39"	"1"	"255"	"183"	"90"	"202"	"5"	"6"	"41"	"94"	"65"	"33"	"474"	"4441"	"1"	"14"	"20"	"45"	"4"	"167"	"47"	"31"	"279"	"52"	"74"	"80"	"100"	"463"	"245"	"98"	"69"	"5"	"48"	"23"	"263"	"11"	"142"	"142"	"277"	"29"	"1789"	"272"	"65"	"22"	"66"	"182"	"202"	"100"	"75"	"73"	"215"	"105"	"324"	"75"	"12"	"40"	"419"	"1014"	"876"	"537"	"498"	"331"	"0"	"0"	"77"	"45"	"34"	"0"	"292"	"0"	"348"	"120"	"3"	"33"	"188"	"262"	"114"	"1236"	"45"	"110"	"1"	"398"	"971"	"265"	"67"	"82"	"34"	"78"	"37"	"502"	"154"	"187"	"87"	"0"	"67"	"266"	"87"	"176"	"81"	"149"	"187"	"106"	"659"	"47"	"88"	"23"	"331"	"27"	"670"	"82"	"166"	"47"	"60"	"35"	"3"	"0"	"1806"	"286"	"23"	"90"	"107"	"96"	"16"	"10"	"32"	"35"	"80"	"103"	"291"	"109"	"119"	"138"	"84"	"174"	"134"	"315"	"2"	"139"	"3"	"122"	"186"	"1805"	"0"	"3"	"87"	"171"	"155"	"814"	"149"	"0"	"83"	"60"	"1"	"0"	"0"	"0"	"1"	"3"	"136"	"25"	"2"	"8"	"5"	"3"	"1"	"0"	"0"	"1"	"54"	"88"	"0"	"43"	"1"	"13"	"1"	"2"	"0"	"50"	"145"	"62"	"2"	"4"	"540"	"241"	"58"	"19"	"30"	"197"	"84"	"108"	"0"	"0"	"910"	"9"	"30"	"2"	"44"	"1211"	"0"	"60"	"998"	"93"	"6925"	"14"	"31"	"596"	"27"	"665"	"67"	"9"	"59"	"716"	"116"	"17"	"320"	"28"	"15"	"34"	"324"	"150"	"236"	"302"	"111"	"2"	"0"	"520"	"74"	"81"	"66"	"85"	"74"	"263"	"199"	"69"	"8"	"24"	"0"	"821"	"309"	"15"	"229"	"325"	"3"	"1514"	"1130"	"514"	"13"	"44"	"311"	"5"	"186"	"315"	"257"	"51"	"150"	"392"	"61"	"173"	"0"	"113"	"94"	"93"	"74"	"837"	"28"	"99"	"14"	"2307"	"182"	"875"	"381"	"810"	"110"	"75"	"559"	"401"	"92"	"705"	"74"	"0"	"48"	"37"	"530"	"66"	"1"	"120"	"320"	"29"	"133"	"2137"	"0"	"58"	"50"	"25"	"57"	"30"	"329"	"64"	"360"	"0"	"128"	"458"	"0"	"29"	"276"	"436"	"63"	"73"	"371"	"486"	"46"	"117"	"3"	"6"	"251"	"294"	"30"	"199"	"248"	"420"	"94"	"98"	"33"	"72"	"3"	"96"	"37"	"71"	"38"	"39"	"55"	"151"	"50"	"58"	"69"	"156"	"69"	"114"	"151"	"443"	"10"	"39"	"3"	"9"	"7"	"153"	"93"	"349"	"49"	"295"	"35"	"23"	"14"	"28"	"94"	"102"	"421"	"27"	"26"	"118"	"58"	"127"	"71"	"80"	"0"	"71"	"294"	"79"	"4612"	"21"	"76"	"12"	"279"	"602"	"93"	"231"	"135"	"5413"	"56"	"0"	"615"	"32"	"293"	"48"	"817"	"25"	"36"	"31"	"7"	"733"	"13"	"553"	"188"	"1"	"31"	"3512"	"10"	"15"	"232"	"121"	"65"	"184"	"91"	"63"	"264"	"175"	"69"	"36"	"2"	"13"	"26"	"21"	"306"	"37"	"618"	"307"	"458"	"465"	"321"	"61"	"1"	"393"	"25"	"1472"	"140"	"31"	"313"	"165"	"20"	"230"	"65"	"477"	"53"	"270"	"60"	"73"	"146"	"278"	"1324"	"33"	"411"	"332"	"223"	"185"	"0"	"164"	"92"	"77"	"219"	"36"	"29"	"264"	"5"	"206"	"78"	"410"	"2"	"372"	"496"	"897"	"80"	"80"	"1"	"8"	"0"	"285"	"14"	"79"	"96"	"511"	"29"	"60"	"48"	"978"	"680"	"25"	"77"	"34"	"32"	"67"	"2"	"88"	"47"	"367"	"28"	"465"	"81"	"138"	"185"	"48"	"157"	"111"	"241"	"59"	"27"	"29"	"36"	"208"	"118"	"354"	"15"	"100"	"7"	"228"	"44"	"617"	"198"	"311"	"60"	"179"	"0"	"58"	"37"	"0"	"425"	"86"	"195"	"139"	"84"	"105"	"11"	"71"	"156"	"63"	"50"	"24"	"1"	"30"	"69"	"273"	"3"	"6"	"43"	"70"	"578"	"1385"	"107"	"331"	"439"	"208"	"58"	"21"	"324"	"199"	"39"	"38"	"55"	"689"	"111"	"79"	"46"	"675"	"282"	"643"	"1169"	"42"	"422"	"147"	"0"	"3"	"45"	"114"	"4641"	"714"	"499"	"60"	"314"	"30"	"166"	"61"	"459"	"417"	"2"	"429"	"341"	"56"	"607"	"201"	"171"	"69"	"0"	"1142"	"320"	"232"	"139"	"501"	"3"	"11"	"73"	"132"	"57"	"2"	"17"	"469"	"47"	"5"	"0"	"109"	"510"	"2315"	"309"	"34"	"148"	"75"	"1628"	"960"	"169"	"393"	"191"	"49"	"0"	"3"	"3"	"0"	"24"	"43"	"61"	"2699"	"0"	"848"	"95"	"22"	"63"	"0"	"6"	"61"	"0"	"1"	"1"	"178"	"20"	"175"	"1"	"229"	"58"	"43"	"81"	"148"	"3"	"22"	"232"	"1515"	"4131"	"18"	"42"	"2970"	"267"	"15"	"50"	"242"	"686"	"18"	"0"	"111"	"703"	"1206"	"270"	"502"	"1"	"78"	"10"	"232"	"16"	"164"	"663"	"91"	"39"	"314"	"174"	"220"	"330"	"16"	"61"	"4"	"4"	"0"	"0"	"23"	"35"	"323"	"112"	"1128"	"214"	"85"	"90"	"50"	"8"	"372"	"0"	"1"	"2"	"29"	"295"	"20"	"35"	"1"	"16"	"164"	"42"	"11"	"27"	"49"	"150"	"107"	"247"	"1224"	"0"	"166"	"357"	"14"	"0"	"0"	"1"	"110"	"24"	"0"	"8"	"20"	"8"	"9"	"0"	"19"	"22"	"1"	"4"	"12"	"0"	"15"	"0"	"9"	"9"	"0"	"0"	"0"	"14"	"0"	"1"	"2"	"2"	"8"	"7"	"8"	"63"	"2"	"290"	"12"	"154"	"1120"	"474"	"22"	"181"	"84"	"136"	"473"	"397"	"8"	"26"	"0"	"2240"	"116"	"271"	"219"	"347"	"139"	"56"	"93"	"183"	"247"	"31"	"1404"	"65"	"114"	"367"	"461"	"24"	"238"	"312"	"15"	"150"	"3359"	"44"	"86"	"130"	"97"	"101"	"124"	"421"	"10"	"84"	"216"	"105"	"197"	"0"	"170"	"15"	"483"	"179"	"262"	"370"	"128"	"407"	"78"	"22"	"163"	"90"	"741"	"112"	"34"	"523"	"469"	"96"	"667"	"169"	"52"	"1021"	"262"	"34"	"1"	"130"	"86"	"230"	"10"	"82"	"231"	"0"	"313"	"23"	"236"	"31"	"326"	"248"	"108"	"5646"	"189"	"48"	"1039"	"724"	"167"	"1075"	"118"	"229"	"198"	"72"	"100"	"709"	"135"	"12"	"209"	"716"	"1"	"138"	"226"	"5"	"31"	"91"	"165"	"129"	"0"	"17"	"501"	"171"	"6"	"524"	"107"	"95"	"592"	"34"	"500"	"99"	"51"	"56"	"154"	"761"	"487"	"111"	"53"	"55"	"199"	"206"	"4"	"436"	"186"	"78"	"36"	"48"	"2486"	"1023"	"1"	"843"	"111"	"129"	"69"	"27"	"14"	"644"	"383"	"333"	"497"	"165"	"1051"	"0"	"0"	"7"	"5"	"31"	"69"	"21"	"173"	"59"	"13"	"35"	"346"	"557"	"119"	"102"	"314"	"444"	"305"	"284"	"8"	"42"	"779"	"44"	"277"	"375"	"1698"	"0"	"21"	"171"	"46"	"46"	"452"	"702"	"498"	"2"	"35"	"28"	"122"	"352"	"115"	"652"	"22"	"218"	"310"	"0"	"22"	"252"	"287"	"37"	"44"	"37"	"448"	"92"	"0"	"133"	"34"	"987"	"3472"	"25"	"29"	"19"	"738"	"306"	"254"	"5"	"198"	"28"	"17"	"256"	"76"	"171"	"0"	"13"	"83"	"112"	"6"	"4"	"465"	"42"	"63"	"2346"	"333"	"19"	"1283"	"346"	"51"	"3912"	"161"	"6"	"1702"	"677"	"33"	"359"	"53"	"110"	"44"	"520"	"221"	"92"	"0"	"10"	"307"	"6270"	"409"	"46"	"0"	"56"	"90"	"53"	"99"	"152"	"175"	"93"	"120"	"414"	"1149"	"0"	"233"	"754"	"31"	"155"	"23"	"39"	"97"	"1039"	"11"	"326"	"5"	"118"	"37"	"2"	"23"	"536"	"2444"	"4"	"6"	"0"	"32"	"6"	"80"	"2681"	"0"	"70"	"3"	"37"	"13"	"189"	"459"	"114"	"125"	"73"	"14"	"31"	"206"	"158"	"44"	"440"	"182"	"4"	"304"	"112"	"116"	"0"	"440"	"175"	"572"	"494"	"638"	"287"	"48"	"376"	"1605"	"47"	"350"	"14"	"458"	"64"	"350"	"884"	"428"	"6"	"2"	"161"	"52"	"36"	"45"	"1254"	"4"	"3"	"26"	"21"	"22"	"549"	"0"	"88"	"65"	"81"	"190"	"63"	"2925"	"70"	"21"	"31"	"345"	"161"	"211"	"1312"	"17"	"13"	"40"	"24"	"630"	"370"	"93"	"84"	"1"	"422"	"17"	"335"	"199"	"3998"	"1203"	"1023"	"144"	"10"	"67"	"354"	"0"	"161"	"189"	"4"	"668"	"586"	"154"	"16"	"13"	"10"	"598"	"148"	"476"	"105"	"1"	"2376"	"389"	"167"	"528"	"52"	"78"	"523"	"43"	"776"	"96"	"5"	"2"	"60"	"298"	"50"	"20"	"68"	"97"	"178"	"8"	"108"	"79"	"96"	"454"	"785"	"92"	"89"	"1772"	"605"	"75"	"200"	"15"	"4"	"61"	"61"	"60"	"31"	"20"	"598"	"100"	"518"	"1118"	"91"	"0"	"95"	"58"	"59"	"888"	"49"	"225"	"48"	"37"	"3196"	"1162"	"10"	"43"	"55"	"44"	"2"	"165"	"28"	"25"	"4"	"20"	"182"	"1"	"44"	"3525"	"55"	"207"	"2"	"82"	"105"	"16"	"49"	"29"	"217"	"127"	"0"	"28"	"38"	"21"	"230"	"31"	"60"	"2"	"587"	"88"	"104"	"334"	"41"	"305"	"168"	"1444"	"190"	"345"	"317"	"269"	"124"	"201"	"125"	"83"	"1075"	"108"	"389"	"259"	"54"	"29"	"18"	"146"	"1"	"441"	"13"	"5"	"337"	"1511"	"49"	"2"	"0"	"454"	"86"	"111"	"542"	"884"	"105"	"0"	"389"	"0"	"0"	"0"	"45"	"64"	"110"	"102"	"194"	"0"	"206"	"27"	"86"	"82"	"103"	"15"	"12"	"315"	"161"	"42"	"32"	"928"	"0"	"0"	"1287"	"133"	"126"	"6"	"417"	"261"	"8"	"65"	"348"	"588"	"60"	"2"	"0"	"0"	"49"	"1034"	"150"	"37"	"10"	"612"	"17"	"26"	"123"	"365"	"64"	"25"	"15"	"20"	"0"	"222"	"11"	"133"	"32"	"135"	"126"	"47"	"45"	"8"	"5"	"152"	"121"	"723"	"160"	"44"	"561"	"415"	"98"	"2323"	"60"	"113"	"3"	"136"	"52"	"17"	"0"	"561"	"1166"	"909"	"32"	"1"	"0"	"5"	"93"	"1"	"294"	"359"	"876"	"0"	"201"	"707"	"65"	"1617"	"442"	"0"	"10"	"1723"	"425"	"1596"	"751"	"148"	"75"	"0"	"1395"	"40"	"20"	"40"	"237"	"215"	"48"	"29"	"10"	"0"	"0"	"1"	"0"	"32"	"24"	"54"	"2910"	"29"	"326"	"637"	"60"	"8"	"17"	"44"	"108"	"11"	"2649"	"53"	"40"	"320"	"66"	"120"	"572"	"57"	"43"	"126"	"61"	"48"	"486"	"1"	"16"	"233"	"17"	"40"	"5"	"406"	"54"	"11"	"38"	"82"	"499"	"278"	"543"	"308"	"215"	"125"	"85"	"127"	"5"	"880"	"95"	"47"	"94"	"67"	"23"	"179"	"153"	"1000"	"1"	"2289"	"430"	"75"	"24"	"212"	"15"	"140"	"50"	"168"	"27"	"69"	"761"	"33"	"57"	"1"	"92"	"192"	"113"	"82"	"452"	"29"	"404"	"25"	"351"	"657"	"0"	"78"	"27"	"456"	"273"	"159"	"215"	"136"	"1"	"634"	"7"	"2482"	"4"	"138"	"208"	"196"	"162"	"117"	"30"	"92"	"139"	"56"	"286"	"8328"	"1492"	"1229"	"5"	"131"	"0"	"1"	"75"	"1"	"67"	"260"	"84"	"77"	"135"	"727"	"403"	"100"	"44"	"75"	"240"	"20"	"4"	"0"	"1931"	"3"	"38"	"25"	"97"	"6277"	"47"	"1"	"713"	"0"	"0"	"492"	"1"	"162"	"63"	"170"	"282"	"34"	"2189"	"1"	"697"	"14"	"33"	"274"	"0"	"1641"	"10"	"29"	"683"	"56"	"635"	"6"	"1171"	"115"	"116"	"19"	"192"	"1228"	"719"	"82"	"56"	"0"	"100"	"252"	"13"	"188"	"66"	"38"	"89"	"70"	"266"	"1"	"484"	"30"	"136"	"12"	"16"	"144"	"1890"	"17"	"196"	"34"	"119"	"74"	"4"	"46"	"1247"	"329"	"64"	"1039"	"94"	"974"	"402"	"128"	"152"	"44"	"217"	"2029"	"11"	"107"	"443"	"15"	"1179"	"71"	"6"	"56"	"1260"	"0"	"0"	"0"	"38"	"212"	"128"	"21"	"13"	"6"	"1"	"171"	"200"	"260"	"28"	"90"	"0"	"2"	"1525"	"24"	"3874"	"13"	"324"	"1192"	"95"	"370"	"50"	"21"	"53"	"168"	"9"	"60"	"260"	"56"	"14"	"153"	"208"	"193"	"62"	"22"	"3577"	"47"	"1"	"640"	"154"	"61"	"15"	"251"	"21"	"43"	"261"	"63"	"36"	"904"	"100"	"2"	"70"	"266"	"0"	"44"	"208"	"219"	"151"	"24"	"130"	"61"	"56"	"292"	"215"	"161"	"398"	"1"	"41"	"27"	"251"	"6"	"235"	"8"	"73"	"523"	"23"	"2"	"1021"	"246"	"25"	"218"	"811"	"232"	"1203"	"28"	"61"	"309"	"61"	"109"	"12"	"264"	"1261"	"0"	"26"	"159"	"1"	"0"	"280"	"165"	"287"	"1"	"194"	"44"	"84"	"762"	"159"	"12417"	"163"	"115"	"89"	"424"	"297"	"84"	"291"	"318"	"101"	"42"	"76"	"11"	"18"	"109"	"4"	"0"	"47"	"197"	"40"	"7"	"364"	"4839"	"709"	"29"	"151"	"968"	"24"	"251"	"67"	"44"	"115"	"4"	"79"	"144"	"81"	"2457"	"430"	"95"	"223"	"561"	"42"	"3"	"7"	"1175"	"257"	"2774"	"76"	"256"	"1128"	"1"	"242"	"15"	"92"	"346"	"10"	"713"	"79"	"70"	"273"	"11"	"29"	"291"	"920"	"2043"	"123"	"733"	"2"	"101"	"15"	"10"	"662"	"2040"	"179"	"78"	"504"	"34"	"13"	"26"	"749"	"29"	"9"	"19"	"347"	"1"	"342"	"302"	"442"	"909"	"140"	"0"	"0"	"9"	"0"	"16"	"239"	"49"	"95"	"923"	"487"	"0"	"127"	"0"	"251"	"8"	"46"	"252"	"0"	"0"	"2"	"146"	"0"	"0"	"0"	"0"	"0"	"3399"	"209"	"364"	"132"	"648"	"482"	"243"	"355"	"216"	"1"	"0"	"29"	"45"	"92"	"63"	"12"	"88"	"132"	"0"	"408"	"70"	"268"	"78"	"0"	"1502"	"160"	"187"	"93"	"15"	"45"	"260"	"89"	"30"	"467"	"0"	"0"	"281"	"14"	"343"	"340"	"49"	"0"	"10"	"66"	"0"	"120"	"59"	"100"	"90"	"42"	"149"	"0"	"345"	"147"	"0"	"0"	"5"	"49"	"150"	"694"	"449"	"618"	"0"	"415"	"193"	"2"	"402"	"205"	"91"	"39"	"13"	"28"	"1759"	"41"	"19"	"6"	"1"	"464"	"0"	"45"	"82"	"73"	"304"	"122"	"58"	"111"	"77"	"10"	"24"	"4"	"423"	"122"	"38"	"1"	"40"	"444"	"292"	"981"	"55"	"588"	"166"	"113"	"60"	"103"	"2"	"473"	"279"	"45"	"115"	"246"	"842"	"0"	"978"	"208"	"78"	"1747"	"487"	"111"	"31"	"74"	"4"	"62"	"10"	"489"	"65"	"157"	"12"	"0"	"196"	"110"	"300"	"1082"	"117"	"10"	"13"	"138"	"75"	"49"	"126"	"473"	"1"	"72"	"209"	"1016"	"483"	"18"	"52"	"54"	"252"	"154"	"965"	"176"	"9"	"253"	"386"	"303"	"0"	"0"	"0"	"0"	"198"	"205"	"739"	"71"	"447"	"2505"	"99"	"501"	"630"	"678"	"61"	"24"	"940"	"28"	"183"	"44"	"481"	"257"	"302"	"187"	"1124"	"10"	"517"	"254"	"149"	"350"	"2"	"7"	"442"	"289"	"44"	"225"	"132"	"50"	"190"	"3869"	"4715"	"433"	"5"	"376"	"42"	"110"	"4"	"1"	"133"	"29"	"177"	"8"	"1721"	"279"	"7427"	"196"	"739"	"452"	"62"	"48"	"54"	"168"	"163"	"115"	"0"	"107"	"168"	"23"	"1"	"22"	"374"	"0"	"58"	"64"	"11"	"67"	"51"	"110"	"96"	"43"	"13"	"171"	"80"	"164"	"84"	"56"	"44"	"236"	"1447"	"99"	"121"	"91"	"166"	"463"	"311"	"104"	"151"	"20"	"83"	"34"	"50"	"52"	"5"	"14"	"82"	"137"	"115"	"121"	"288"	"171"	"722"	"10"	"20"	"14"	"521"	"269"	"596"	"133"	"118"	"8"	"0"	"23"	"121"	"133"	"91"	"101"	"158"	"439"	"9"	"123"	"319"	"500"	"48"	"132"	"88"	"530"	"155"	"88"	"153"	"75"	"690"	"31"	"321"	"147"	"25"	"102"	"83"	"76"	"405"	"109"	"620"	"497"	"66"	"439"	"261"	"5"	"100"	"108"	"23"	"4"	"23"	"502"	"70"	"132"	"61"	"55"	"165"	"6"	"0"	"698"	"4"	"73"	"147"	"106"	"28"	"0"	"20"	"26"	"14"	"56"	"126"	"956"	"149"	"27"	"51"	"35"	"71"	"19"	"11"	"20"	"0"	"0"	"0"	"1281"	"531"	"1058"	"113"	"33"	"119"	"0"	"0"	"12"	"0"	"0"	"0"	"148"	"712"	"260"	"60"	"330"	"187"	"30"	"177"	"105"	"23"	"96"	"129"	"50"	"73"	"60"	"127"	"27"	"244"	"70"	"270"	"1947"	"383"	"483"	"4"	"2"	"135"	"45"	"493"	"363"	"106"	"77"	"370"	"10"	"41"	"19"	"581"	"37"	"239"	"91"	"141"	"530"	"38"	"837"	"70"	"157"	"274"	"508"	"252"	"199"	"480"	"106"	"17"	"58"	"267"	"35"	"697"	"135"	"46"	"33"	"72"	"15"	"104"	"1051"	"9"	"0"	"486"	"554"	"88"	"86"	"186"	"206"	"0"	"204"	"89"	"12"	"178"	"45"	"4519"	"201"	"47"	"127"	"601"	"95"	"207"	"34"	"127"	"40"	"0"	"2493"	"269"	"6"	"396"	"68"	"21"	"140"	"670"	"179"	"16"	"54"	"506"	"485"	"2130"	"2"	"669"	"1"	"0"	"444"	"1"	"0"	"1739"	"67"	"205"	"182"	"0"	"19"	"161"	"188"	"485"	"429"	"230"	"446"	"209"	"155"	"0"	"51"	"9"	"0"	"77"	"58"	"51"	"0"	"89"	"19"	"37"	"28"	"169"	"520"	"11"	"71"	"141"	"7"	"361"	"0"	"49"	"249"	"92"	"0"	"1285"	"1225"	"785"	"294"	"129"	"123"	"0"	"36"	"66"	"390"	"71"	"492"	"35"	"0"	"58"	"2574"	"0"	"24"	"0"	"0"	"19"	"887"	"2566"	"637"	"1528"	"151"	"298"	"60"	"8123"	"346"	"368"	"209"	"92"	"30"	"0"	"0"	"0"	"4"	"0"	"0"	"105"	"16"	"472"	"216"	"179"	"230"	"380"	"0"	"0"	"0"	"0"	"1"	"0"	"0"	"7"	"96"	"25"	"473"	"430"	"280"	"105"	"795"	"0"	"0"	"5"	"41"	"246"	"161"	"12"	"0"	"29"	"202"	"524"	"146"	"257"	"353"	"338"	"141"	"326"	"356"	"45"	"115"	"35"	"115"	"372"	"22"	"61"	"5"	"73"	"794"	"4"	"61"	"44"	"700"	"132"	"262"	"110"	"65"	"24"	"6"	"17"	"37"	"30"	"44"	"100"	"95"	"13"	"519"	"95"	"21"	"5"	"90"	"57"	"871"	"97"	"144"	"49"	"56"	"77"	"76"	"234"	"14"	"0"	"0"	"0"	"0"	"0"	"0"	"95"	"486"	"6"	"132"	"75"	"184"	"519"	"554"	"25"	"0"	"10"	"0"	"25"	"56"	"33"	"88"	"36"	"0"	"16"	"33"	"215"	"1659"	"88"	"186"	"0"	"2"	"67"	"50"	"969"	"49"	"42"	"105"	"2"	"29"	"196"	"72"	"26"	"250"	"326"	"2"	"10"	"0"	"0"	"10"	"56"	"101"	"2925"	"0"	"0"	"1"	"480"	"270"	"4"	"0"	"0"	"0"	"44"	"30"	"1"	"0"	"48"	"796"	"10"	"82"	"5"	"1545"	"53"	"3"	"12"	"38"	"0"	"238"	"11"	"188"	"22"	"80"	"221"	"0"	"515"	"32"	"250"	"189"	"12"	"0"	"393"	"59"	"11"	"53"	"58"	"15"	"85"	"1830"	"49"	"145"	"72"	"92"	"90"	"685"	"214"	"63"	"143"	"42"	"264"	"22"	"2"	"451"	"0"	"0"	"12"	"24"	"870"	"235"	"48"	"51"	"46"	"568"	"685"	"114"	"98"	"44"	"29"	"1132"	"383"	"103"	"64"	"74"	"6"	"52"	"77"	"55"	"1"	"31"	"203"	"61"	"13"	"18"	"5907"	"144"	"1774"	"494"	"77"	"192"	"0"	"76"	"94"	"33"	"36"	"698"	"155"	"55"	"79"	"21"	"51"	"388"	"464"	"53"	"6"	"97"	"42"	"766"	"360"	"75"	"1162"	"602"	"242"	"0"	"0"	"105"	"30"	"91"	"37"	"257"	"2170"	"123"	"1318"	"436"	"99"	"16"	"478"	"159"	"14"	"856"	"468"	"71"	"243"	"202"	"524"	"29"	"142"	"270"	"117"	"125"	"5"	"121"	"93"	"119"	"1232"	"1"	"4"	"69"	"64"	"121"	"908"	"370"	"283"	"70"	"863"	"114"	"169"	"91"	"120"	"29"	"32"	"128"	"2"	"67"	"16"	"271"	"0"	"0"	"6"	"209"	"18"	"244"	"195"	"30"	"22"	"688"	"9"	"898"	"32"	"69"	"34"	"67"	"195"	"2209"	"377"	"12"	"0"	"4"	"31"	"215"	"32"	"623"	"74"	"210"	"54"	"195"	"96"	"0"	"12"	"89"	"182"	"2"	"24"	"51"	"18"	"413"	"117"	"31"	"204"	"116"	"8"	"11"	"205"	"40"	"4"	"616"	"10"	"37"	"26"	"263"	"32"	"49"	"71"	"20"	"68"	"80"	"48"	"107"	"109"	"17"	"377"	"353"	"143"	"11"	"115"	"347"	"86"	"126"	"67"	"236"	"79"	"525"	"65"	"78"	"12"	"732"	"10"	"209"	"203"	"80"	"9"	"2526"	"32"	"3874"	"1179"	"34"	"14"	"19"	"14"	"28"	"951"	"1663"	"196"	"118"	"114"	"21"	"98"	"246"	"101"	"235"	"490"	"26"	"134"	"377"	"21"	"7"	"7"	"788"	"309"	"63"	"24"	"261"	"209"	"9"	"448"	"56"	"578"	"9"	"131"	"657"	"95"	"243"	"28"	"22"	"69"	"55"	"35"	"310"	"19"	"1"	"16"	"1036"	"81"	"54"	"144"	"3075"	"259"	"0"	"56"	"368"	"127"	"903"	"265"	"7"	"11"	"110"	"130"	"634"	"92"	"61"	"9"	"37"	"4841"	"215"	"777"	"22"	"1671"	"2"	"97"	"58"	"600"	"0"	"92"	"55"	"50"	"69"	"101"	"2"	"0"	"127"	"181"	"19"	"50"	"129"	"218"	"578"	"317"	"439"	"10855"	"171"	"28"	"1766"	"1697"	"0"	"480"	"323"	"36"	"2"	"381"	"808"	"517"	"1"	"102"	"53"	"0"	"510"	"1"	"326"	"293"	"13"	"0"	"34"	"40"	"10"	"98"	"2"	"5"	"1"	"7"	"6"	"20"	"51"	"345"	"102"	"537"	"150"	"1"	"4"	"184"	"3"	"64"	"112"	"1106"	"32"	"229"	"398"	"31"	"1"	"144"	"21"	"181"	"395"	"41"	"66"	"0"	"5"	"1"	"0"	"979"	"2"	"43"	"195"	"0"	"146"	"58"	"51"	"20"	"0"	"0"	"1"	"40"	"552"	"73"	"0"	"134"	"4"	"138"	"6"	"148"	"10"	"360"	"188"	"13"	"1365"	"39"	"134"	"13"	"17"	"2779"	"59"	"117"	"193"	"56"	"95"	"10"	"117"	"2"	"3314"	"3"	"2"	"42"	"46"	"73"	"38"	"19"	"35"	"408"	"27"	"3"	"34"	"1221"	"267"	"62"	"506"	"229"	"36"	"208"	"9"	"6"	"1504"	"154"	"15"	"26"	"291"	"6"	"80"	"90"	"12"	"96"	"127"	"917"	"69"	"184"	"52"	"43"	"39"	"134"	"267"	"0"	"179"	"477"	"1440"	"4"	"0"	"475"	"33"	"7"	"2906"	"2"	"47"	"2"	"0"	"185"	"2"	"568"	"63"	"18"	"866"	"11"	"0"	"1"	"129"	"56"	"477"	"398"	"24"	"225"	"0"	"3298"	"38"	"1"	"0"	"4"	"0"	"207"	"0"	"966"	"2533"	"516"	"576"	"5"	"74"	"41"	"83"	"28"	"12230"	"24"	"668"	"0"	"0"	"110"	"1131"	"165"	"100"	"105"	"558"	"94"	"0"	"0"	"23"	"7"	"186"	"18"	"677"	"318"	"19"	"8"	"16"	"9"	"16"	"99"	"20"	"1446"	"455"	"243"	"0"	"71"	"234"	"42"	"28"	"288"	"47"	"32"	"120"	"370"	"125"	"159"	"738"	"850"	"103"	"2893"	"22"	"27"	"233"	"15"	"2"	"65"	"2709"	"35"	"0"	"60"	"11"	"70"	"43"	"17"	"143"	"1137"	"10"	"1022"	"218"	"294"	"472"	"184"	"55"	"120"	"26"	"279"	"1"	"0"	"12"	"97"	"83"	"694"	"6"	"35"	"163"	"57"	"12"	"2938"	"217"	"422"	"0"	"60"	"297"	"0"	"7"	"434"	"25"	"269"	"10"	"14"	"46"	"283"	"36"	"8"	"17"	"3313"	"0"	"20"	"30"	"847"	"87"	"59"	"64"	"31"	"869"	"501"	"760"	"3413"	"350"	"415"	"245"	"132"	"1139"	"7839"	"48"	"388"	"0"	"30"	"27"	"184"	"30"	"125"	"990"	"33"	"9"	"3053"	"1"	"248"	"32"	"62"	"163"	"57"	"105"	"21"	"112"	"47"	"312"	"1627"	"6"	"135"	"399"	"49"	"134"	"60"	"91"	"116"	"464"	"239"	"96"	"67"	"114"	"45"	"74"	"382"	"219"	"20"	"140"	"266"	"37"	"31"	"81"	"43"	"99"	"83"	"210"	"61"	"441"	"140"	"158"	"21"	"775"	"21"	"26"	"22"	"42"	"3"	"494"	"65"	"493"	"66"	"8"	"1416"	"115"	"226"	"76"	"7"	"219"	"12"	"56"	"41"	"2967"	"748"	"144"	"358"	"7"	"420"	"8"	"51"	"176"	"231"	"0"	"16"	"35"	"92"	"1767"	"57"	"5"	"562"	"89"	"3"	"1"	"32"	"1130"	"160"	"461"	"5"	"33"	"74"	"1582"	"285"	"4"	"238"	"72"	"339"	"5"	"4"	"54"	"109"	"41"	"361"	"240"	"55"	"438"	"98"	"0"	"0"	"5"	"2"	"20"	"283"	"983"	"181"	"39"	"3"	"962"	"60"	"256"	"31"	"0"	"141"	"11"	"37"	"5"	"58"	"87"	"0"	"1"	"286"	"22"	"186"	"11"	"231"	"29"	"344"	"237"	"43"	"0"	"62"	"594"	"179"	"47"	"171"	"146"	"22"	"25"	"114"	"342"	"32"	"121"	"327"	"237"	"235"	"0"	"92"	"118"	"176"	"25"	"29"	"25"	"2"	"110"	"160"	"117"	"132"	"0"	"142"	"246"	"100"	"82"	"35"	"24"	"48"	"70"	"457"	"173"	"108"	"0"	"0"	"49"	"156"	"167"	"4"	"29"	"110"	"30"	"1"	"523"	"10"	"36"	"33"	"2"	"17"	"1398"	"2"	"3"	"204"	"16"	"98"	"84"	"28"	"40"	"2"	"165"	"143"	"41"	"6"	"17"	"7"	"2"	"0"	"25"	"28"	"1"	"6"	"0"	"290"	"59"	"104"	"1"	"454"	"1"	"0"	"93"	"0"	"0"	"0"	"0"	"0"	"0"	"0"	"0"	"1"	"0"	"0"	"4"	"171"	"0"	"66"	"28"	"40"	"59"	"20"	"106"	"0"	"0"	"0"	"0"	"0"	"0"	"0"	"1"	"0"	"0"	"0"	"2"	"233"	"38"	"1080"	"150"	"6"	"14"	"32"	"104"	"114"	"82"	"5"	"24"	"32"	"151"	"82"	"448"	"81"	"27"	"545"	"0"	"86"	"0"	"0"	"224"	"72"	"66"	"779"	"149"	"43"	"37"	"185"	"25"	"87"	"42"	"2842"	"9"	"1584"	"37"	"494"	"1048"	"38"	"0"	"1"	"167"	"10"	"100"	"417"	"1"	"48"	"343"	"2703"	"1"	"9"	"104"	"21"	"95"	"27"	"32"	"127"	"435"	"0"	"243"	"336"	"72"	"31"	"15"	"17"	"887"	"614"	"13"	"395"	"158"	"15"	"161"	"872"	"6"	"49"	"584"	"31"	"71"	"56"	"67"	"71"	"2005"	"149"	"231"	"160"	"249"	"0"	"4"	"3"	"19"	"0"	"285"	"21"	"581"	"3"	"698"	"50"	"15"	"13"	"439"	"44"	"97"	"7"	"1203"	"27"	"114"	"41"	"13"	"1801"	"5"	"2404"	"128"	"1140"	"243"	"192"	"1022"	"10"	"33"	"150"	"55"	"481"	"17"	"16"	"31"	"859"	"460"	"43"	"305"	"532"	"33"	"126"	"349"	"1183"	"129"	"7"	"375"	"586"	"1235"	"341"	"382"	"118"	"1094"	"33"	"66"	"189"	"145"	"406"	"0"	"0"	"14"	"2"	"28"	"57"	"192"	"25"	"0"	"0"	"1"	"46"	"44"	"0"	"282"	"69"	"317"	"125"	"586"	"247"	"19"	"326"	"98"	"232"	"118"	"293"	"0"	"157"	"346"	"46"	"6"	"27"	"32"	"666"	"42"	"19"	"44"	"5"	"210"	"12"	"61"	"5"	"9"	"115"	"6"	"26"	"2227"	"28141"	"20"	"652"	"713"	"59"	"1"	"715"	"118"	"673"	"765"	"288"	"1"	"68"	"136"	"1"	"129"	"0"	"751"	"51"	"153"	"0"	"0"	"17"	"96"	"206"	"58"	"83"	"138"	"316"	"97"	"210"	"144"	"11"	"28"	"18"	"76"	"78"	"4"	"81"	"634"	"451"	"14"	"16"	"233"	"4"	"0"	"31"	"158"	"569"	"578"	"137"	"45"	"12"	"7947"	"1553"	"22"	"532"	"150"	"8"	"1687"	"32"	"9"	"0"	"0"	"0"	"0"	"0"	"104"	"182"	"58"	"33"	"177"	"44"	"505"	"60"	"418"	"35"	"17"	"25"	"220"	"1574"	"192"	"139"	"0"	"2"	"39"	"36"	"772"	"22"	"223"	"40"	"415"	"4"	"235"	"27"	"0"	"40"	"105"	"237"	"3"	"43"	"321"	"5"	"19"	"20"	"15"	"115"	"139"	"158"	"224"	"25"	"1"	"20"	"83"	"1"	"702"	"476"	"1"	"16"	"106"	"19"	"31"	"532"	"160"	"1019"	"72"	"33"	"23"	"50"	"257"	"24"	"225"	"5"	"33"	"35"	"658"	"273"	"14"	"51"	"1571"	"866"	"2910"	"7"	"2"	"1"	"52"	"1337"	"183"	"3"	"11"	"238"	"572"	"38"	"112"	"60"	"127"	"497"	"198"	"0"	"0"	"0"	"542"	"114"	"4"	"152"	"726"	"79"	"623"	"42"	"3"	"137"	"0"	"309"	"53"	"855"	"116"	"1376"	"1876"	"0"	"113"	"1660"	"745"	"0"	"0"	"0"	"1431"	"840"	"182"	"388"	"0"	"0"	"27"	"244"	"177"	"104"	"76"	"1"	"0"	"2"	"7"	"17"	"114"	"0"	"11"	"12"	"0"	"3"	"236"	"449"	"752"	"187"	"702"	"506"	"133"	"106"	"33"	"745"	"271"	"58"	"669"	"185"	"62"	"1"	"31"	"51"	"239"	"1402"	"536"	"52"	"132"	"215"	"10"	"39"	"384"	"51"	"20"	"56"	"28"	"77"	"76"	"76"	"73"	"44"	"129"	"894"	"1"	"139"	"1"	"10"	"201"	"47"	"27"	"225"	"115"	"12"	"34"	"175"	"427"	"622"	"9"	"22"	"140"	"358"	"173"	"73"	"1437"	"221"	"3"	"3"	"42"	"128"	"4"	"8"	"112"	"1"	"7"	"17"	"232"	"4"	"827"	"159"	"97"	"26"	"79"	"46"	"20"	"172"	"165"	"34"	"51"	"9"	"1367"	"633"	"34"	"198"	"312"	"475"	"30"	"26"	"206"	"9"	"45"	"165"	"309"	"2351"	"0"	"0"	"0"	"1003"	"22"	"18"	"40"	"191"	"492"	"265"	"17"	"54"	"26"	"227"	"20"	"897"	"54"	"40"	"67"	"1"	"1"	"212"	"140"	"124"	"39"	"3"	"6"	"1281"	"294"	"42"	"645"	"780"	"362"	"363"	"1"	"14"	"941"	"28"	"3275"	"1903"	"616"	"95"	"0"	"0"	"0"	"3"	"1"	"2"	"0"	"267"	"115"	"17"	"22"	"125"	"205"	"530"	"1368"	"217"	"698"	"16"	"13"	"1311"	"107"	"96"	"332"	"213"	"71"	"388"	"75"	"422"	"200"	"144"	"161"	"0"	"79"	"143"	"60"	"321"	"6"	"188"	"104"	"54"	"694"	"326"	"86"	"28"	"282"	"20"	"35"	"61"	"92"	"74"	"57"	"21"	"3045"	"305"	"115"	"4391"	"22"	"99"	"118"	"17"	"128"	"12"	"49"	"267"	"121"	"565"	"396"	"215"	"605"	"802"	"1"	"114"	"96"	"295"	"50"	"114"	"143"	"333"	"2"	"7578"	"0"	"0"	"0"	"6"	"1"	"263"	"3"	"2"	"5"	"0"	"0"	"1968"	"14"	"242"	"212"	"69"	"179"	"0"	"70"	"207"	"43"	"43"	"943"	"212"	"48"	"0"	"1"	"0"	"0"	"1065"	"89"	"56"	"208"	"25"	"1044"	"110"	"208"	"63"	"423"	"62"	"10"	"72"	"0"	"17"	"402"	"11"	"305"	"314"	"82"	"198"	"51"	"36"	"21"	"251"	"72"	"88"	"292"	"6"	"35"	"660"	"0"	"181"	"61"	"387"	"0"	"45"	"43"	"288"	"166"	"2"	"2"	"106"	"182"	"18"	"113"	"63"	"6"	"14"	"344"	"110"	"77"	"0"	"155"	"90"	"106"	"292"	"110"	"321"	"52"	"151"	"163"	"294"	"5"	"128"	"624"	"35"	"16"	"11"	"19"	"2"	"2"	"307"	"78"	"23"	"172"	"85"	"24"	"704"	"75"	"8"	"75"	"216"	"349"	"38"	"1579"	"615"	"631"	"8"	"0"	"47"	"159"	"38"	"52"	"12"	"163"	"21"	"11"	"842"	"479"	"65"	"27"	"71"	"381"	"118"	"161"	"6"	"74"	"49"	"29"	"49"	"85"	"949"	"57"	"34"	"371"	"32"	"42"	"120"	"304"	"182"	"670"	"352"	"36"	"30"	"278"	"220"	"330"	"10"	"85"	"82"	"369"	"406"	"158"	"110"	"884"	"6"	"31"	"4"	"46"	"36"	"1"	"620"	"217"	"474"	"10"	"424"	"113"	"216"	"4"	"126"	"5"	"0"	"1246"	"313"	"111"	"589"	"76"	"113"	"168"	"2"	"5361"	"3523"	"951"	"92"	"77"	"84"	"125"	"678"	"865"	"347"	"2387"	"20"	"25"	"198"	"53"	"13"	"5"	"2"	"15"	"1957"	"128"	"0"	"0"	"2"	"62"	"2"	"2"	"0"	"461"	"76"	"36"	"7"	"21"	"15"	"321"	"23"	"324"	"0"	"2"	"10"	"270"	"126"	"7"	"38"	"223"	"73"	"7445"	"37"	"824"	"130"	"768"	"84"	"1"	"5"	"545"	"113"	"47"	"1"	"293"	"0"	"0"	"1"	"0"	"0"	"0"	"1"	"242"	"0"	"7"	"523"	"83"	"418"	"0"	"0"	"1"	"2"	"1"	"10"	"6"	"277"	"17"	"178"	"71"	"75"	"211"	"253"	"7"	"0"	"210"	"705"	"4"	"14"	"255"	"0"	"295"	"328"	"0"	"0"	"77"	"8"	"212"	"121"	"14"	"24"	"11"	"1"	"88"	"24"	"76"	"11"	"0"	"836"	"45"	"17"	"4"	"1"	"204"	"16"	"314"	"108"	"142"	"72"	"686"	"486"	"15"	"19"	"66"	"44"	"6"	"116"	"141"	"0"	"3"	"56"	"0"	"23"	"294"	"65"	"64"	"384"	"89"	"734"	"211"	"2185"	"35"	"79"	"60"	"276"	"261"	"250"	"295"	"71"	"1232"	"11"	"1134"	"383"	"13"	"13"	"0"	"0"	"0"	"82"	"396"	"82"	"1191"	"127"	"333"	"0"	"213"	"186"	"0"	"0"	"36"	"116"	"5177"	"902"	"702"	"1347"	"31"	"0"	"52"	"56"	"307"	"50"	"1010"	"175"	"18"	"19"	"38"	"10"	"96"	"5248"	"3127"	"99"	"163"	"328"	"61"	"33"	"786"	"34"	"361"	"17"	"141"	"2206"	"45"	"8"	"114"	"12"	"430"	"512"	"158"	"691"	"262"	"6"	"27"	"91"	"314"	"169"	"378"	"362"	"67"	"33"	"110"	"19"	"357"	"163"	"164"	"0"	"7"	"354"	"51"	"152"	"15"	"529"	"361"	"80"	"130"	"41"	"719"	"8"	"169"	"77"	"0"	"68"	"789"	"1513"	"154"	"430"	"524"	"44"	"796"	"202"	"34"	"91"	"15"	"2896"	"60"	"309"	"28"	"341"	"2"	"36"	"62"	"189"	"176"	"13"	"453"	"198"	"98"	"47"	"19"	"8"	"18"	"152"	"205"	"262"	"72"	"34"	"1"	"251"	"1178"	"28"	"31"	"2178"	"53"	"59"	"115"	"349"	"2"	"126"	"4"	"21"	"129"	"9"	"0"	"34"	"66"	"110"	"325"	"31"	"40"	"1592"	"41"	"43"	"8"	"4"	"0"	"24"	"113"	"110"	"52"	"62"	"49"	"424"	"4"	"228"	"79"	"519"	"6"	"15"	"1232"	"11"	"2023"	"15"	"56"	"87"	"20"	"267"	"1118"	"2380"	"48"	"2"	"88"	"7"	"100"	"278"	"43"	"23"	"70"	"739"	"61"	"356"	"944"	"58"	"83"	"2"	"43"	"96"	"54"	"309"	"224"	"57"	"93"	"179"	"15"	"0"	"11"	"974"	"243"	"257"	"429"	"115"	"7"	"176"	"2"	"4"	"2726"	"5232"	"14"	"61"	"2523"	"277"	"1087"	"2005"	"60"	"12"	"2674"	"83"	"29"	"122"	"131"	"0"	"6"	"62"	"14"	"552"	"4828"	"46"	"203"	"227"	"36"	"25"	"3629"	"0"	"0"	"0"	"10"	"183"	"119"	"74"	"6"	"42"	"0"	"74"	"13"	"1596"	"342"	"12"	"43"	"270"	"5"	"91"	"1741"	"173"	"83"	"180"	"351"	"162"	"222"	"17"	"9"	"5"	"4"	"1186"	"504"	"639"	"0"	"45"	"2"	"994"	"162"	"75"	"671"	"17"	"20"	"13"	"3743"	"413"	"129"	"81"	"9"	"465"	"579"	"613"	"1"	"338"	"296"	"390"	"256"	"141"	"590"	"10"	"6"	"61"	"20"	"47"	"468"	"327"	"32"	"320"	"79"	"0"	"93"	"83"	"1"	"88"	"65"	"517"	"21"	"0"	"31"	"45"	"3"	"50"	"7"	"166"	"1"	"1"	"7209"	"30"	"27"	"23"	"508"	"1088"	"210"	"214"	"4"	"0"	"1"	"274"	"52"	"2"	"188"	"274"	"4788"	"3953"	"337"	"316"	"4"	"73"	"1"	"684"	"40"	"90"	"227"	"492"	"419"	"23"	"1661"	"168"	"34"	"260"	"711"	"1019"	"171"	"8"	"330"	"278"	"190"	"32"	"0"	"808"	"162"	"277"	"962"	"18"	"24"	"20"	"339"	"37"	"148"	"204"	"817"	"225"	"1209"	"0"	"0"	"547"	"288"	"186"	"127"	"11"	"95"	"11663"	"27"	"98"	"128"	"2"	"15"	"245"	"70"	"217"	"100"	"1507"	"32"	"400"	"770"	"117"	"19"	"1"	"258"	"249"	"71"	"2045"	"304"	"157"	"160"	"223"	"23"	"28"	"275"	"0"	"0"	"0"	"0"	"0"	"1"	"0"	"0"	"1145"	"338"	"0"	"82"	"305"	"344"	"139"	"5"	"66"	"0"	"22"	"0"	"0"	"226"	"0"	"0"	"0"	"0"	"0"	"336"	"32"	"635"	"200"	"327"	"34"	"1305"	"77"	"100"	"328"	"118"	"100"	"50"	"2"	"0"	"139"	"72"	"153"	"386"	"825"	"407"	"400"	"131"	"4"	"25"	"387"	"118"	"31"	"42"	"11"	"254"	"40"	"45"	"40"	"354"	"408"	"1113"	"80"	"1000"	"736"	"163"	"60"	"1779"	"1"	"5"	"15"	"23"	"93"	"88"	"299"	"668"	"34"	"1067"	"143"	"138"	"162"	"3"	"51"	"12"	"18"	"8"	"113"	"7"	"0"	"0"	"19"	"679"	"243"	"69"	"420"	"63"	"45"	"0"	"0"	"0"	"0"	"28"	"7"	"22"	"6"	"124"	"15"	"61"	"21"	"1964"	"20"	"5"	"94"	"83"	"389"	"162"	"106"	"63"	"35"	"0"	"2"	"195"	"0"	"719"	"0"	"5443"	"208"	"0"	"1"	"91"	"18"	"38"	"70"	"8"	"103"	"345"	"1"	"4"	"495"	"1"	"64"	"416"	"1164"	"31"	"177"	"101"	"433"	"477"	"382"	"135"	"136"	"95"	"40"	"5"	"3"	"34"	"3272"	"119"	"119"	"96"	"1891"	"35"	"123"	"0"	"28"	"294"	"1"	"0"	"33"	"0"	"114"	"73"	"238"	"215"	"23"	"189"	"0"	"463"	"40"	"0"	"1"	"140"	"917"	"0"	"0"	"0"	"4"	"212"	"66"	"32"	"372"	"1229"	"0"	"0"	"0"	"0"	"0"	"0"	"13"	"32"	"23"	"103"	"1"	"3"	"828"	"7"	"151"	"88"	"432"	"598"	"35"	"59"	"443"	"0"	"0"	"812"	"0"	"417"	"0"	"1"	"0"	"2058"	"26"	"113"	"37"	"1158"	"98"	"172"	"167"	"0"	"0"	"525"	"434"	"5373"	"219"	"27"	"82"	"1"	"1"	"29"	"0"	"0"	"0"	"172"	"169"	"1516"	"1"	"30"	"237"	"72"	"217"	"98"	"98"	"0"	"1"	"70"	"0"	"0"	"174"	"49"	"93"	"84"	"352"	"366"	"1"	"0"	"22"	"84"	"376"	"0"	"18"	"40"	"252"	"125"	"1"	"5"	"912"	"15"	"91"	"17"	"11"	"2"	"193"	"584"	"31"	"326"	"664"	"1510"	"45"	"629"	"284"	"132"	"28"	"48"	"71"	"3"	"110"	"68"	"41"	"291"	"146"	"0"	"602"	"565"	"47"	"72"	"377"	"1048"	"83"	"65"	"88"	"61"	"13"	"152"	"4"	"55"	"130"	"40"	"9"	"204"	"2104"	"402"	"87"	"79"	"66"	"52"	"9"	"74"	"123"	"70"	"203"	"63"	"0"	"37"	"299"	"311"	"147"	"80"	"36"	"493"	"546"	"19"	"646"	"63"	"21"	"273"	"272"	"31"	"269"	"57"	"6"	"12"	"12"	"24"	"6"	"3"	"15"	"1"	"134"	"183"	"390"	"73"	"519"	"77"	"110"	"252"	"829"	"4"	"25"	"396"	"152"	"25"	"2"	"44"	"1"	"1"	"259"	"1504"	"2"	"16"	"8"	"4"	"140"	"93"	"202"	"61"	"552"	"305"	"68"	"167"	"17"	"1101"	"189"	"0"	"1155"	"28"	"102"	"211"	"29"	"1"	"1"	"0"	"0"	"0"	"0"	"0"	"0"	"0"	"0"	"0"	"0"	"0"	"0"	"0"	"0"	"873"	"6"	"1"	"23"	"91"	"0"	"130"	"22"	"164"	"37"	"15"	"47"	"96"	"458"	"88"	"29"	"73"	"0"	"5"	"0"	"9"	"35"	"4"	"246"	"245"	"244"	"153"	"0"	"256"	"230"	"97"	"108"	"33"	"27"	"44"	"103"	"565"	"191"	"413"	"155"	"392"	"113"	"14"	"1614"	"25"	"391"	"3327"	"19"	"0"	"37"	"75"	"7"	"229"	"807"	"299"	"185"	"28"	"507"	"9"	"953"	"137"	"27"	"467"	"184"	"122"	"315"	"45"	"12"	"2"	"82"	"109"	"0"	"2186"	"5203"	"158"	"319"	"7"	"311"	"54"	"106"	"199"	"60"	"2"	"0"	"68"	"13"	"347"	"54"	"0"	"0"	"160"	"47"	"0"	"64"	"48"	"126"	"33"	"7"	"70"	"70"	"297"	"66"	"39"	"13"	"18"	"263"	"56"	"395"	"124"	"59"	"344"	"22"	"899"	"7"	"257"	"18"	"0"	"264"	"430"	"51"	"247"	"628"	"608"	"92"	"79"	"142"	"443"	"1"	"156"	"19"	"10"	"218"	"151"	"269"	"64"	"36"	"60"	"22"	"1"	"81"	"52"	"678"	"303"	"705"	"1076"	"70"	"140"	"637"	"227"	"553"	"218"	"492"	"2"	"987"	"176"	"1208"	"4598"	"107"	"1693"	"32"	"289"	"21"	"873"	"0"	"72"	"2"	"1"	"10"	"156"	"0"	"353"	"34"	"61"	"322"	"33"	"22"	"5"	"44"	"25"	"54"	"148"	"226"	"994"	"23"	"421"	"719"	"156"	"155"	"10"	"102"	"2"	"7"	"1526"	"56"	"89"	"3"	"191"	"78"	"96"	"52"	"656"	"10"	"39"	"716"	"146"	"4"	"9"	"12"	"20"	"647"	"368"	"173"	"78"	"566"	"113"	"261"	"13"	"120"	"44"	"36"	"18"	"69"	"155"	"33"	"45"	"385"	"19"	"80"	"207"	"37"	"247"	"81"	"42"	"54"	"177"	"18"	"344"	"48"	"29"	"89"	"59"	"10"	"1"	"9"	"183"	"53"	"1436"	"133"	"25"	"118"	"64"	"32"	"24"	"11"	"18"	"295"	"41"	"459"	"100"	"560"	"39"	"1604"	"454"	"35"	"8"	"36"	"86"	"5"	"0"	"2"	"110"	"310"	"81"	"27"	"16"	"181"	"87"	"239"	"74"	"42"	"994"	"142"	"28"	"1"	"428"	"162"	"302"	"0"	"51"	"136"	"306"	"37"	"102"	"151"	"1282"	"23"	"0"	"20"	"31"	"1794"	"1710"	"196"	"168"	"238"	"101"	"12"	"991"	"14"	"116"	"131"	"1962"	"217"	"35"	"520"	"7"	"25"	"0"	"92"	"26"	"0"	"15"	"79"	"9"	"831"	"778"	"42"	"795"	"143"	"455"	"14"	"63"	"170"	"345"	"54"	"0"	"36"	"0"	"19"	"215"	"637"	"1"	"885"	"545"	"174"	"64"	"2"	"0"	"164"	"43"	"406"	"0"	"15"	"54"	"286"	"218"	"534"	"2132"	"474"	"40"	"831"	"135"	"4"	"89"	"0"	"188"	"74"	"109"	"0"	"61"	"113"	"3"	"148"	"14"	"18"	"623"	"83"	"1269"	"298"	"194"	"39"	"69"	"1716"	"101"	"6"	"9"	"338"	"15"	"298"	"169"	"63"	"113"	"22"	"2"	"31"	"0"	"18"	"50"	"1130"	"108"	"39"	"64"	"381"	"121"	"66"	"190"	"1920"	"25"	"0"	"42"	"167"	"0"	"2199"	"93"	"124"	"966"	"1031"	"12"	"218"	"96"	"5"	"51"	"111"	"5"	"0"	"128"	"48"	"12"	"23"	"137"	"7"	"286"	"140"	"235"	"27"	"278"	"0"	"504"	"346"	"1"	"0"	"575"	"152"	"88"	"76"	"22"	"135"	"281"	"362"	"296"	"72"	"162"	"10"	"231"	"613"	"362"	"87"	"68"	"48"	"343"	"467"	"808"	"50"	"106"	"52"	"166"	"324"	"53"	"45"	"116"	"1046"	"33"	"6"	"0"	"5"	"5"	"1"	"2"	"18"	"79"	"514"	"1501"	"281"	"93"	"76"	"250"	"1904"	"198"	"3292"	"3"	"9"	"107"	"1"	"0"	"25"	"1"	"75"	"105"	"20"	"0"	"0"	"0"	"344"	"174"	"709"	"1"	"1"	"9"	"519"	"9"	"88"	"104"	"381"	"104"	"35"	"231"	"23"	"20"	"342"	"58"	"129"	"30"	"334"	"375"	"224"	"89"	"581"	"168"	"55"	"571"	"2"	"2"	"213"	"19"	"27"	"241"	"718"	"1"	"608"	"295"	"214"	"144"	"1"	"73"	"242"	"36"	"38"	"304"	"46"	"35"	"15"	"96"	"0"	"147"	"631"	"35"	"3"	"271"	"259"	"8"	"19"	"153"	"154"	"757"	"1"	"123"	"38"	"388"	"0"	"2"	"347"	"8095"	"26"	"1"	"0"	"0"	"48"	"0"	"131"	"2541"	"222"	"1734"	"25"	"624"	"732"	"31"	"123"	"340"	"2"	"196"	"3"	"9"	"62"	"1380"	"137"	"31"	"24"	"10"	"642"	"207"	"1"	"72"	"0"	"354"	"9"	"96"	"304"	"288"	"433"	"91"	"410"	"24"	"1"	"4"	"542"	"1281"	"2550"	"1895"	"4"	"0"	"5062"	"107"	"89"	"194"	"17"	"1905"	"6615"	"1248"	"115"	"1220"	"517"	"913"	"1"	"22"	"361"	"67"	"303"	"99"	"556"	"2696"	"9"	"0"	"1"	"1"	"55"	"12"	"234"	"1485"	"9"	"94"	"0"	"26"	"191"	"29"	"316"	"160"	"44"	"21"	"107"	"364"	"115"	"15"	"182"	"6"	"83"	"22"	"65"	"392"	"276"	"4"	"393"	"73"	"230"	"48"	"1"	"97"	"0"	"1645"	"0"	"1"	"188"	"33"	"135"	"96"	"17"	"135"	"6"	"229"	"1374"	"671"	"40"	"13"	"0"	"1312"	"84"	"93"	"243"	"463"	"716"	"78"	"33"	"71"	"34"	"1492"	"61"	"503"	"500"	"350"	"139"	"54"	"2558"	"61"	"96"	"0"	"8"	"204"	"233"	"1"	"62"	"3"	"1124"	"545"	"406"	"25"	"1044"	"47"	"3"	"2"	"4"	"0"	"0"	"8"	"0"	"126"	"2"	"29"	"330"	"57"	"530"	"180"	"64"	"1619"	"112"	"70"	"169"	"72"	"24"	"29"	"876"	"5"	"103"	"30"	"239"	"241"	"1"	"10"	"31"	"82"	"8"	"222"	"285"	"12"	"127"	"21"	"42"	"121"	"2"	"43"	"40"	"126"	"582"	"34"	"578"	"141"	"78"	"27"	"814"	"253"	"13"	"324"	"179"	"395"	"14"	"8"	"80"	"218"	"0"	"89"	"867"	"58"	"106"	"18"	"0"	"2"	"39"	"188"	"56"	"52"	"47"	"9"	"55"	"103"	"259"	"207"	"7"	"319"	"126"	"36"	"178"	"90"	"44"	"67"	"317"	"500"	"10"	"415"	"148"	"61"	"858"	"379"	"144"	"0"	"6356"	"5263"	"298"	"1"	"17"	"35"	"61"	"35"	"259"	"8"	"14"	"574"	"12"	"14"	"426"	"1"	"1"	"94"	"67"	"213"	"4"	"53"	"117"	"202"	"19"	"18"	"102"	"24"	"2"	"278"	"685"	"366"	"664"	"36"	"784"	"97"	"253"	"32"	"180"	"3"	"18"	"0"	"2"	"0"	"2639"	"168"	"11"	"1288"	"1568"	"322"	"2030"	"32"	"54"	"493"	"660"	"14"	"287"	"1587"	"35"	"523"	"116"	"652"	"314"	"58"	"900"	"824"	"16"	"778"	"41"	"5205"	"145"	"94"	"743"	"104"	"1104"	"349"	"16"	"17"	"1"	"30"	"534"	"2"	"561"	"23"	"320"	"0"	"397"	"238"	"318"	"228"	"8922"	"65"	"1171"	"217"	"17"	"0"	"0"	"1"	"1"	"166"	"22"	"1"	"14"	"312"	"52"	"295"	"6"	"3"	"528"	"4"	"198"	"11"	"73"	"402"	"0"	"355"	"594"	"61"	"152"	"4"	"0"	"1"	"7"	"698"	"1"	"64"	"19"	"22"	"323"	"200"	"67"	"47"	"52"	"262"	"37"	"28"	"20"	"2117"	"105"	"5"	"167"	"612"	"865"	"94"	"637"	"246"	"112"	"79"	"39"	"96"	"39"	"359"	"370"	"77"	"2"	"2275"	"22"	"36"	"187"	"17"	"264"	"67"	"18"	"164"	"58"	"623"	"359"	"538"	"148"	"379"	"4"	"144"	"50"	"263"	"17"	"49"	"97"	"67"	"696"	"303"	"20"	"4"	"45"	"690"	"186"	"21"	"58"	"25"	"38"	"161"	"136"	"20"	"37"	"321"	"455"	"0"	"85"	"236"	"0"	"70"	"45"	"30"	"73"	"852"	"14"	"317"	"8"	"56"	"22"	"0"	"0"	"263"	"146"	"17"	"54"	"12"	"61"	"33"	"0"	"2"	"48"	"6"	"6"	"9"	"73"	"0"	"1"	"2"	"0"	"0"	"319"	"552"	"26"	"429"	"97"	"67"	"99"	"63"	"27"	"82"	"267"	"139"	"55"	"273"	"46"	"116"	"793"	"295"	"1"	"482"	"1"	"5"	"452"	"0"	"0"	"0"	"106"	"3"	"71"	"52"	"52"	"196"	"115"	"467"	"57"	"113"	"124"	"229"	"878"	"7388"	"35"	"5"	"2"	"940"	"381"	"6812"	"16"	"11"	"1751"	"160"	"316"	"50"	"13"	"18"	"4222"	"396"	"351"	"10"	"107"	"72"	"506"	"42"	"0"	"46"	"58"	"358"	"5"	"118"	"12"	"202"	"288"	"89"	"47"	"52"	"37"	"4"	"646"	"1"	"2130"	"259"	"36"	"2"	"121"	"94"	"1"	"0"	"1"	"1254"	"69"	"54"	"307"	"119"	"2"	"0"	"597"	"16"	"33"	"0"	"0"	"419"	"749"	"637"	"849"	"237"	"38"	"0"	"1"	"2"	"0"	"1"	"0"	"14"	"112"	"25"	"252"	"14"	"29"	"72"	"9"	"141"	"1638"	"0"	"0"	"34"	"159"	"1"	"37"	"0"	"107"	"671"	"0"	"246"	"105"	"5"	"290"	"30"	"387"	"0"	"45"	"3"	"0"	"60"	"1190"	"14"	"36"	"132"	"152"	"1"	"234"	"342"	"36"	"713"	"113"	"124"	"22"	"102"	"68"	"2"	"0"	"9"	"15"	"11"	"0"	"0"	"2"	"143"	"29"	"46"	"0"	"4"	"5"	"2"	"77"	"38"	"111"	"378"	"771"	"1096"	"2"	"34"	"12"	"382"	"310"	"41"	"29"	"145"	"30"	"44"	"270"	"20"	"33"	"56"	"2545"	"633"	"22"	"162"	"5"	"49"	"8"	"225"	"753"	"46"	"165"	"438"	"196"	"7"	"72"	"707"	"4"	"200"	"30"	"72"	"119"	"57"	"44"	"5"	"0"	"0"	"0"	"1"	"74"	"51"	"117"	"64"	"26"	"6"	"41"	"2224"	"19"	"75"	"10"	"56"	"2"	"482"	"198"	"46"	"141"	"36"	"21"	"151"	"21"	"19"	"129"	"903"	"18"	"3"	"456"	"32"	"12"	"119"	"47"	"347"	"52"	"2"	"156"	"641"	"257"	"1587"	"235"	"71"	"36"	"327"	"32"	"67"	"3"	"932"	"88"	"813"	"852"	"14"	"621"	"56"	"404"	"1237"	"2287"	"104"	"32"	"0"	"65"	"12"	"53"	"1613"	"65"	"556"	"508"	"85"	"47"	"6"	"15"	"347"	"113"	"9"	"2525"	"40"	"1304"	"1387"	"106"	"59"	"27"	"28"	"315"	"1148"	"29"	"203"	"184"	"143"	"50"	"649"	"20"	"77"	"10"	"14"	"45"	"55"	"575"	"1"	"98"	"1470"	"2"	"18"	"213"	"53"	"426"	"55"	"46"	"91"	"57"	"612"	"49"	"660"	"44"	"194"	"58"	"3"	"18"	"40"	"74"	"76"	"0"	"43"	"101"	"386"	"63"	"54"	"558"	"33"	"0"	"409"	"4"	"171"	"790"	"70"	"2059"	"23"	"12"	"118"	"4"	"118"	"556"	"3109"	"145"	"390"	"62"	"2021"	"65"	"118"	"247"	"235"	"269"	"4"	"2"	"327"	"370"	"421"	"118"	"112"	"53"	"56"	"54"	"8"	"8"	"42"	"315"	"415"	"22"	"64"	"4"	"24"	"1833"	"217"	"99"	"82"	"201"	"9"	"4"	"130"	"1"	"1395"	"83"	"116"	"53"	"0"	"210"	"28"	"356"	"15"	"22"	"891"	"77"	"719"	"896"	"73"	"751"	"102"	"32"	"36"	"344"	"197"	"184"	"301"	"14"	"0"	"265"	"6"	"50"	"57"	"668"	"7693"	"214"	"1"	"0"	"779"	"44"	"273"	"346"	"326"	"879"	"396"	"46"	"568"	"311"	"1998"	"132"	"1"	"0"	"39"	"35"	"7974"	"1082"	"102"	"13"	"152"	"34"	"147"	"42"	"111"	"46"	"212"	"0"	"56"	"51"	"39"	"465"	"174"	"1"	"220"	"80"	"205"	"10"	"1993"	"281"	"826"	"0"	"0"	"338"	"85"	"148"	"128"	"846"	"1971"	"142"	"391"	"113"	"275"	"36"	"118"	"159"	"27"	"69"	"173"	"791"	"9"	"94"	"5"	"23"	"878"	"38"	"78"	"0"	"131"	"680"	"60"	"155"	"139"	"95"	"79"	"0"	"58"	"1"	"206"	"4585"	"213"	"227"	"13"	"221"	"223"	"1"	"846"	"135"	"9"	"76"	"12"	"189"	"0"	"1187"	"94"	"592"	"97"	"608"	"171"	"512"	"105"	"16"	"8"	"45"	"54"	"169"	"67"	"109"	"95"	"11"	"15"	"433"	"0"	"1083"	"15"	"496"	"28"	"47"	"2"	"59"	"0"	"39"	"406"	"312"	"216"	"44"	"286"	"137"	"715"	"18"	"18"	"4"	"184"	"145"	"50"	"103"	"41"	"762"	"52"	"37"	"28"	"527"	"53"	"177"	"1112"	"481"	"303"	"24"	"183"	"94"	"379"	"1"	"84"	"422"	"110"	"101"	"39"	"73"	"2"	"255"	"19"	"86"	"40"	"21"	"36"	"7"	"10"	"92"	"246"	"243"	"39"	"236"	"63"	"181"	"0"	"722"	"14"	"472"	"20"	"209"	"0"	"37"	"91"	"2"	"840"	"240"	"140"	"330"	"277"	"348"	"78"	"291"	"717"	"904"	"562"	"391"	"920"	"241"	"24"	"1210"	"513"	"60"	"445"	"271"	"426"	"83"	"278"	"438"	"379"	"166"	"186"	"116"	"1054"	"2068"	"158"	"99"	"0"	"0"	"0"	"79"	"104"	"3824"	"162"	"262"	"200"	"883"	"106"	"283"	"177"	"0"	"12"	"471"	"1437"	"787"	"18"	"133"	"420"	"51"	"49"	"11"	"793"	"288"	"29"	"0"	"31"	"22"	"0"	"0"	"1"	"0"	"0"	"0"	"0"	"81"	"464"	"39"	"60"	"9"	"12"	"21"	"1"	"851"	"316"	"148"	"0"	"19"	"183"	"22"	"102"	"164"	"111"	"840"	"0"	"133"	"23"	"3370"	"0"	"98"	"1127"	"1018"	"2592"	"17"	"57"	"195"	"3024"	"709"	"530"	"10655"	"588"	"206"	"2"	"231"	"309"	"246"	"43"	"164"	"9"	"306"	"73"	"59"	"440"	"303"	"12"	"20"	"323"	"398"	"38"	"4288"	"49"	"291"	"127"	"177"	"1"	"13"	"114"	"183"	"76"	"256"	"68"	"130"	"62"	"0"	"0"	"442"	"176"	"623"	"168"	"53"	"134"	"604"	"399"	"77"	"1394"	"676"	"154"	"1454"	"190"	"92"	"0"	"7512"	"41"	"779"	"304"	"171"	"47"	"18"	"176"	"2"	"0"	"278"	"27"	"1048"	"463"	"49"	"90"	"2255"	"268"	"45"	"30"	"1630"	"201"	"92"	"5417"	"306"	"376"	"0"	"156"	"204"	"168"	"1453"	"287"	"7"	"10283"	"118"	"10"	"0"	"256"	"2179"	"27"	"343"	"246"	"45"	"417"	"250"	"83"	"0"	"33"	"155"	"0"	"0"	"2971"	"377"	"94"	"58"	"575"	"109"	"63"	"153"	"166"	"244"	"243"	"5"	"210"	"539"	"32"	"323"	"113"	"74"	"323"	"3"	"42"	"300"	"1402"	"2284"	"552"	"51"	"79"	"648"	"862"	"356"	"433"	"71"	"971"	"918"	"1204"	"15"	"53"	"49"	"487"	"230"	"27"	"534"	"641"	"51"	"66"	"30"	"145"	"97"	"0"	"639"	"16"	"0"	"179"	"8"	"6"	"283"	"1139"	"51"	"18"	"364"	"42"	"101"	"57"	"105"	"57"	"32"	"5"	"282"	"18"	"20"	"346"	"156"	"2"	"175"	"377"	"14"	"67"	"114"	"78"	"5"	"88"	"0"	"60"	"3"	"183"	"44"	"1"	"0"	"0"	"0"	"1"	"0"	"57"	"254"	"341"	"36"	"89"	"2"	"0"	"0"	"10"	"113"	"285"	"1705"	"142"	"479"	"103"	"34"	"670"	"4"	"1"	"148"	"64"	"918"	"97"	"0"	"1287"	"1032"	"331"	"126"	"510"	"42"	"603"	"273"	"29"	"29"	"453"	"91"	"465"	"52"	"1823"	"21"	"600"	"227"	"18"	"101"	"59"	"180"	"330"	"4"	"4"	"318"	"5"	"12"	"205"	"16"	"112"	"193"	"7"	"33"	"0"	"29"	"54"	"118"	"635"	"145"	"44"	"5"	"80"	"71"	"4"	"5"	"157"	"57"	"40"	"17"	"51"	"5"	"443"	"120"	"331"	"18"	"489"	"221"	"0"	"158"	"207"	"2011"	"0"	"0"	"0"	"0"	"0"	"1"	"0"	"0"	"0"	"0"	"0"	"0"	"0"	"0"	"0"	"0"	"0"	"23"	"365"	"219"	"150"	"401"	"1788"	"3"	"108"	"421"	"62"	"239"	"83"	"135"	"1242"	"347"	"83"	"123"	"52"	"469"	"213"	"2"	"0"	"0"	"0"	"280"	"9"	"20"	"168"	"300"	"78"	"31"	"100"	"73"	"56"	"348"	"1"	"50"	"451"	"1723"	"21"	"2382"	"15"	"572"	"119"	"84"	"27"	"12"	"418"	"110"	"68"	"136"	"8"	"4"	"215"	"165"	"398"	"45"	"361"	"31"	"541"	"156"	"173"	"33"	"122"	"127"	"373"	"387"	"63"	"24"	"62"	"248"	"95"	"465"	"1"	"15"	"103"	"984"	"472"	"166"	"314"	"0"	"11"	"138"	"36"	"46"	"60"	"106"	"547"	"377"	"100"	"175"	"2054"	"32"	"362"	"83"	"21"	"121"	"285"	"180"	"157"	"1551"	"155"	"68"	"19"	"59"	"8"	"28"	"10"	"42"	"54"	"127"	"98"	"171"	"2233"	"1048"	"9"	"34"	"49"	"118"	"78"	"0"	"87"	"666"	"688"	"0"	"0"	"0"	"0"	"0"	"1"	"0"	"0"	"0"	"206"	"256"	"2203"	"133"	"652"	"317"	"91"	"345"	"44"	"335"	"161"	"26"	"80"	"0"	"249"	"3"	"708"	"7"	"403"	"22"	"14"	"1086"	"35"	"105"	"133"	"1036"	"1078"	"2363"	"4"	"60"	"104"	"544"	"1375"	"3"	"10"	"102"	"234"	"187"	"234"	"814"	"78"	"223"	"490"	"159"	"7"	"2"	"219"	"18"	"0"	"491"	"320"	"251"	"57"	"57"	"19"	"135"	"633"	"29"	"491"	"4"	"35"	"204"	"2569"	"260"	"2105"	"358"	"540"	"26"	"36"	"91"	"64"	"615"	"193"	"77"	"10"	"288"	"221"	"129"	"2622"	"48"	"0"	"69"	"7"	"730"	"12"	"851"	"124"	"626"	"4945"	"165"	"259"	"586"	"133"	"41"	"297"	"45"	"1090"	"496"	"135"	"46"	"39"	"56"	"3178"	"280"	"1299"	"82"	"112"	"94"	"4"	"133"	"2079"	"61"	"244"	"1133"	"642"	"509"	"550"	"238"	"183"	"147"	"4084"	"3253"	"327"	"570"	"1044"	"863"	"46"	"2778"	"345"	"815"	"230"	"187"	"699"	"3335"	"97"	"111"	"468"	"1417"	"575"	"9"	"0"	"603"	"1845"	"1036"	"90"	"213"	"1587"	"454"	"263"	"147"	"9"	"508"	"81"	"1120"	"124"	"444"	"1293"	"62"	"1426"	"568"	"86"	"1211"	"1501"	"565"	"354"	"871"	"313"	"119"	"8"	"588"	"0"	"245"	"4"	"78"	"81"	"948"	"127"	"19"	"417"	"469"	"4698"	"110"	"343"	"9"	"106"	"6"	"2"	"1252"	"1484"	"0"	"0"	"29"	"65"	"85"	"3"	"2228"	"8"	"87"	"0"	"0"	"9"	"0"	"1"	"0"	"36"	"0"	"46"	"48"	"2"	"0"	"0"	"0"	"0"	"0"	"1078"	"0"	"0"	"474"	"1"	"313"	"71"	"0"	"489"	"88"	"184"	"604"	"34"	"0"	"2"	"26"	"17"	"40"	"68"	"30"	"0"	"70"	"10"	"1"	"68"	"870"	"36"	"54"	"557"	"1316"	"245"	"0"	"152"	"395"	"0"	"22"	"73"	"157"	"56"	"1"	"23"	"0"	"0"	"779"	"4"	"6"	"706"	"48"	"414"	"67"	"0"	"0"	"0"	"0"	"1891"	"97"	"2"	"451"	"48"	"40"	"197"	"124"	"29"	"1123"	"1"	"0"	"0"	"0"	"437"	"0"	"0"	"118"	"10"	"0"	"0"	"0"	"0"	"859"	"9"	"0"	"1"	"916"	"4"	"5"	"25"	"28"	"416"	"0"	"4"	"2"	"165"	"10"	"0"	"0"	"23"	"14"	"324"	"1229"	"259"	"275"	"66"	"0"	"0"	"0"	"0"	"0"	"0"	"0"	"0"	"0"	"101"	"0"	"13"	"8567"	"149"	"1"	"1"	"0"	"0"	"0"	"1"	"47"	"59"	"158"	"97"	"24"	"2"	"0"	"0"	"1"	"1"	"366"	"34"	"242"	"0"	"144"	"812"	"3"	"0"	"0"	"0"	"0"	"0"	"0"	"0"	"0"	"0"	"0"	"0"	"0"	"0"	"0"	"6"	"0"	"0"	"0"	"0"	"1"	"0"	"2"	"1422"	"1065"	"65"	"68"	"270"	"91"	"54"	"5007"	"2"	"0"	"0"	"2553"	"1"	"580"	"0"	"364"	"0"	"1"	"120"	"97"	"1"	"0"	"14"	"650"	"9"	"0"	"1"	"113"	"152"	"2"	"0"	"9"	"66"	"20"	"3037"	"1"	"4"	"144"	"6"	"3795"	"0"	"0"	"0"	"603"	"2131"	"580"	"632"	"109"	"2001"	"0"	"36"	"701"	"37"	"60"	"0"	"64"	"2604"	"166"	"22"	"9"	"3"	"187"	"24"	"297"	"0"	"46"	"31"	"2202"	"204"	"647"	"318"	"22"	"219"	"575"	"74"	"284"	"531"	"28"	"6"	"28"	"212"	"0"	"82"	"2"	"1"	"287"	"0"	"86"	"643"	"20"	"0"	"179"	"689"	"0"	"12"	"14"	"96"	"110"	"22"	"7"	"25"	"38"	"438"	"11"	"50"	"2429"	"61"	"153"	"149"	"91"	"273"	"40"	"13"	"53"	"46"	"2184"	"156"	"99"	"158"	"425"	"169"	"255"	"129"	"27"	"19"	"51"	"446"	"36"	"335"	"93"	"1568"	"103"	"2100"	"310"	"125"	"8"	"10"	"263"	"861"	"2057"	"208"	"35"	"11"	"10"	"0"	"289"	"56"	"82"	"6"	"39"	"2299"	"147"	"228"	"2"	"43"	"102"	"4"	"148"	"113"	"9"	"314"	"837"	"89"	"67"	"532"	"0"	"2670"	"25"	"50"	"98"	"46"	"0"	"18"	"180"	"352"	"1778"	"1057"	"13"	"2899"	"357"	"267"	"0"	"2454"	"36"	"273"	"38"	"87"	"15"	"574"	"22"	"4"	"233"	"0"	"0"	"1199"	"0"	"119"	"735"	"105"	"1526"	"5"	"1"	"0"	"12"	"171"	"129"	"52"	"95"	"0"	"0"	"0"	"257"	"203"	"3"	"37"	"256"	"35"	"194"	"2"	"122"	"253"	"280"	"70"	"2866"	"15"	"2991"	"1344"	"79"	"4"	"37"	"7"	"0"	"0"	"798"	"5174"	"125"	"6"	"0"	"89"	"45"	"401"	"2278"	"129"	"0"	"0"	"1"	"9"	"33"	"689"	"4"	"266"	"335"	"75"	"5"	"31"	"3"	"438"	"81"	"32"	"0"	"292"	"0"	"280"	"327"	"4"	"33"	"140"	"474"	"44"	"75"	"66"	"79"	"3"	"33"	"347"	"9"	"830"	"1150"	"2"	"536"	"13"	"10"	"26"	"89"	"307"	"319"	"34"	"137"	"93"	"501"	"17"	"266"	"2"	"30"	"47"	"263"	"132"	"2"	"0"	"959"	"1"	"301"	"199"	"20"	"11"	"205"	"1756"	"34"	"85"	"100"	"0"	"0"	"13"	"47"	"476"	"8"	"30"	"173"	"949"	"257"	"344"	"12"	"83"	"0"	"1"	"475"	"2"	"2"	"4"	"159"	"10"	"79"	"1"	"1"	"24"	"86"	"0"	"0"	"0"	"0"	"8"	"0"	"1"	"174"	"35"	"93"	"0"	"24"	"89"	"31"	"3"	"60"	"12"	"2"	"80"	"145"	"20"	"23"	"4"	"1"	"5"	"56"	"85"	"115"	"15"	"142"	"6"	"5"	"0"	"0"	"58"	"476"	"0"	"28"	"28"	"27"	"674"	"0"	"0"	"3"	"70"	"0"	"4"	"26875"	"0"	"5356"	"0"	"0"	"12"	"4140"	"22994"	"2"	"208"	"15"	"4"	"0"	"0"	"0"	"0"	"1850"	"0"	"66"	"0"	"0"	"28"	"10122"	"1"	"2652"	"0"	"226839"	"0"	"313"	"66"	"250"	"1206"	"0"	"101"	"504"	"53"	"60"	"0"	"55"	"48"	"515"	"11"	"102"	"0"	"70"	"19"	"50"	"103"	"71"	"69"	"2176"	"19"	"244"	"261"	"193"	"223"	"271"	"0"	"77"	"605"	"5"	"53"	"0"	"99"	"3762"	"16"	"550"	"87"	"398"	"161"	"120"	"7"	"45"	"1250"	"242"	"52"	"403"	"169"	"290"	"114"	"27"	"625"	"25"	"29"	"3"	"5"	"117"	"54"	"7"	"3"	"11"	"6"	"0"	"5"	"33"	"5"	"0"	"0"	"1"	"42"	"513"	"356"	"103"	"150"	"0"	"143"	"56"	"97"	"3000"	"0"	"461"	"178"	"3377"	"359"	"12"	"77"	"0"	"200"	"37"	"127"	"0"	"12"	"7"	"207"	"88"	"9"	"17"	"131"	"21"	"188"	"254"	"0"	"0"	"10"	"1"	"0"	"0"	"0"	"31"	"0"	"0"	"0"	"0"	"1"	"0"	"0"	"3"	"1"	"12"	"0"	"0"	"0"	"0"	"0"	"0"	"0"	"3"	"0"	"84"	"0"	"0"	"3"	"30"	"107"	"1"	"1"	"138"	"0"	"0"	"0"	"0"	"5"	"0"	"0"	"0"	"40"	"0"	"2"	"1"	"0"	"3"	"722"	"0"	"0"	"0"	"1"	"0"	"0"	"3"	"0"	"2"	"34"	"0"	"202"	"4"	"244"	"10"	"84"	"1"	"0"	"2"	"58"	"3"	"0"	"1"	"235"	"1"	"0"	"0"	"1"	"0"	"0"	"0"	"2"	"0"	"0"	"1"	"1"	"2"	"1"	"0"	"0"	"1"	"0"	"1"	"33"	"4"	"6"	"0"	"1"	"0"	"0"	"207"	"5"	"0"	"0"	"2"	"0"	"3"	"58"	"0"	"5"	"52"	"2"	"1"	"0"	"0"	"271"	"0"	"24"	"1"	"0"	"0"	"1"	"1"	"1"	"1"	"0"	"15"	"0"	"0"	"2"	"0"	"10"	"0"	"0"	"0"	"4"	"0"	"1"	"1"	"0"	"0"	"0"	"101"	"0"	"1"	"0"	"2"	"10"	"0"	"62"	"0"	"965"	"3"	"2"	"118"	"142"	"1"	"1"	"1"	"1324"	"77"	"1390"	"33"	"111"	"28"	"91"	"67"	"9"	"5"	"188"	"12"	"59"	"47"	"29"	"1"	"1"	"85"	"29"	"0"	"70"	"1"	"16"	"19"	"0"	"82"	"1"	"97"	"1"	"0"	"91"	"71"	"3"	"0"	"0"	"31"	"109"	"2645"	"11"	"3"	"23"	"66"	"1"	"3"	"37546"	"5"	"0"	"0"	"0"	"6"	"92"	"36"	"7"	"25"	"26"	"21"	"57"	"3"	"54"	"0"	"0"	"17"	"0"	"2"	"2"	"6"	"24"	"41"	"0"	"2"	"3"	"0"	"3"	"2"	"0"	"0"	"51"	"0"	"6"	"90"	"1"	"0"	"23"	"1"	"1"	"0"	"53"	"145"	"51"	"71"	"187"	"26"	"22"	"2"	"13"	"114"	"26"	"20"	"0"	"0"	"161"	"77"	"60"	"8"	"10"	"2"	"10"	"9"	"345"	"9"	"1"	"0"	"28"	"0"	"5"	"0"	"6"	"13976"	"205"	"30"	"18"	"38"	"247"	"117"	"3"	"6"	"0"	"0"	"31"	"503"	"2"	"35"	"122"	"63"	"71"	"93"	"110"	"151"	"62"	"111"	"265"	"839"	"371"	"44"	"74"	"83"	"0"	"133"	"184"	"9"	"454"	"454"	"145"	"60"	"8"	"560"	"307"	"244"	"41"	"12"	"83"	"114"	"349"	"29"	"649"	"38"	"138"	"281"	"525"	"6"	"662"	"17"	"782"	"80"	"994"	"3740"	"382"	"15"	"6"	"682"	"282"	"120"	"3767"	"250"	"332"	"273"	"21"	"38"	"490"	"51"	"0"	"1"	"0"	"6"	"82"	"20"	"72"	"50"	"14"	"0"	"81"	"0"	"1"	"0"	"11"	"14"	"74"	"3"	"486"	"239"	"2"	"18"	"2"	"19"	"311"	"12"	"332"	"0"	"132"	"49"	"3"	"20"	"0"	"0"	"0"	"0"	"1"	"1"	"0"	"12"	"2"	"1"	"0"	"82"	"0"	"16"	"0"	"1"	"5"	"4"	"6"	"0"	"2"	"19"	"0"	"0"	"145"	"4"	"0"	"44"	"0"	"4"	"0"	"0"	"0"	"0"	"0"	"0"	"0"	"0"	"0"	"0"	"0"	"0"	"0"	"2"	"0"	"0"	"2"	"3"	"0"	"0"	"0"	"0"	"0"	"1"	"2"	"0"	"1"	"0"	"1"	"0"	"2"	"0"	"2"	"3"	"0"	"0"	"0"	"3"	"0"	"0"	"0"	"0"	"0"	"0"	"0"	"0"	"0"	"0"	"0"	"0"	"0"	"0"	"0"	"0"	"0"	"0"	"275"	"16"	"442"	"15"	"138"	"13"	"834"	"0"	"0"	"548"	"307"	"18"	"16"	"1785"	"44"	"906"	"310"	"305"	"620"	"218"	"54"	"223"	"17"	"305"	"202"	"595"	"48"	"229"	"17"	"1622"	"156"	"42"	"27"	"34"	"11"	"18"	"221"	"61"	"1795"	"1"	"1"	"0"	"1193"	"0"	"1"	"1"	"84"	"238"	"5"	"0"	"0"	"134"	"238"	"361"	"68"	"0"	"5"	"0"	"5"	"2"	"1"	"0"	"1"	"2"	"1"	"3"	"0"	"1"	"2"	"1"	"9"	"107"	"663"	"530"	"457"	"193"	"495"	"229"	"122"	"132"	"717"	"7568"	"722"	"141"	"9"	"161"	"8"	"82"	"86"	"956"	"297"	"766"	"1004"	"75"	"83"	"150"	"563"	"302"	"287"	"323"	"36"	"636"	"50"	"125"	"35"	"63"	"37"	"1058"	"13313"	"757"	"75"	"303"	"52"	"92"	"3623"	"69"	"0"	"8634"	"360"	"595"	"520"	"109"	"108"	"2206"	"1"	"719"	"44"	"6"	"54"	"448"	"239"	"6"	"8"	"1327"	"0"	"170"	"573"	"2080"	"819"	"72"	"816"	"136"	"560"	"1806"	"1368"	"431"	"1832"	"864"	"16"	"25"	"897"	"271"	"198"	"151"	"2983"	"186"	"274"	"154"	"417"	"283"	"148"	"425"	"4"	"307"	"71"	"341"	"966"	"56"	"143"	"664"	"238"	"1435"	"2834"	"210"	"429"	"463"	"83"	"56"	"102"	"60"	"450"	"142"	"183"	"218"	"483"	"56"	"110"	"71"	"3"	"26"	"200"	"1876"	"457"	"687"	"19"	"21"	"412"	"23"	"608"	"123"	"133"	"72"	"3"	"130"	"426"	"97"	"9"	"880"	"9"	"171"	"43"	"357"	"334"	"291"	"117"	"779"	"265"	"2867"	"107"	"3"	"53"	"236"	"4"	"0"	"2"	"1"	"1"	"4"	"7"	"7"	"9"	"15"	"19"	"43"	"0"	"530"	"130"	"220"	"615"	"90"	"1329"	"6"	"158"	"732"	"1008"	"204"	"4"	"291"	"19"	"256"	"543"	"24"	"1"	"17"	"15"	"563"	"114"	"61"	"295"	"57"	"52"	"51"	"786"	"176"	"32"	"996"	"926"	"58"	"316"	"10"	"137"	"489"	"794"	"430"	"0"	"368"	"14"	"0"	"451"	"0"	"0"	"35"	"16"	"36"	"16"	"54"	"6"	"0"	"92"	"614"	"123"	"100"	"0"	"435"	"300"	"642"	"1483"	"33"	"29"	"1559"	"69"	"30"	"267"	"206"	"67"	"368"	"205"	"142"	"95"	"1271"	"11051"	"0"	"116"	"101"	"511"	"99"	"178"	"3"	"13"	"172"	"0"	"0"	"0"	"0"	"0"	"0"	"0"	"0"	"0"	"0"	"0"	"0"	"0"	"0"	"0"	"0"	"0"	"2"	"1"	"0"	"1"	"0"	"466"	"25"	"13"	"19"	"91"	"52"	"202"	"137"	"2"	"424"	"44"	"14"	"95"	"401"	"30"	"4"	"402"	"1133"	"33"	"8"	"7"	"51"	"18"	"167"	"11"	"11"	"108"	"42"	"10"	"423"	"74"	"267"	"169"	"2011"	"212"	"84"	"902"	"147"	"3"	"100"	"3715"	"50"	"751"	"293"	"21"	"197"	"197"	"8"	"1"	"14"	"19"	"767"	"0"	"617"	"5"	"0"	"833"	"74"	"173"	"178"	"30"	"85"	"0"	"245"	"30"	"10"	"210"	"0"	"0"	"0"	"44"	"37"	"75"	"0"	"2"	"80"	"83"	"112"	"234"	"47"	"645"	"60"	"2"	"16"	"0"	"0"	"1"	"392"	"20"	"1205"	"415"	"5546"	"775"	"81"	"65"	"48"	"41"	"0"	"1"	"24"	"31"	"363"	"315"	"147"	"166"	"225"	"0"	"20"	"0"	"19"	"0"	"153"	"40"	"230"	"70"	"270"	"2684"	"45"	"865"	"184"	"181"	"77"	"223"	"179"	"66"	"712"	"0"	"3"	"9"	"357"	"10"	"38"	"369"	"28"	"43"	"32"	"78"	"120"	"4636"	"455"	"219"	"302"	"3"	"30"	"375"	"34"	"93"	"142"	"45"	"35"	"36"	"34"	"334"	"0"	"3"	"0"	"5"	"0"	"0"	"52"	"7"	"44"	"1944"	"89"	"745"	"654"	"34"	"703"	"491"	"1258"	"176"	"262"	"0"	"2479"	"1240"	"213"	"416"	"209"	"21"	"12"	"27"	"867"	"43"	"289"	"25"	"15"	"260"	"447"	"139"	"32"	"126"	"0"	"163"	"4"	"311"	"53"	"105"	"326"	"131"	"53"	"93"	"14"	"717"	"7"	"97"	"152"	"10"	"89"	"119"	"48"	"11"	"11"	"56"	"36"	"94"	"57"	"230"	"44"	"43"	"461"	"3326"	"54"	"368"	"162"	"2589"	"282"	"2"	"385"	"1460"	"499"	"377"	"5"	"82"	"2748"	"17"	"91"	"354"	"463"	"10"	"83"	"514"	"975"	"27"	"248"	"54"	"1243"	"4"	"3"	"5"	"5"	"0"	"1"	"98"	"440"	"1"	"0"	"0"	"5"	"20"	"59"	"111"	"8"	"205"	"167"	"375"	"53"	"364"	"1461"	"14"	"0"	"9"	"338"	"2"	"4"	"146"	"31"	"2575"	"848"	"115"	"1"	"0"	"0"	"0"	"0"	"111"	"502"	"227"	"850"	"116"	"0"	"100"	"4"	"0"	"0"	"12"	"8"	"29"	"74"	"33"	"328"	"45"	"119"	"1"	"730"	"54"	"675"	"163"	"0"	"29"	"136"	"474"	"1394"	"993"	"4732"	"1166"	"527"	"238"	"403"	"909"	"1031"	"57"	"94"	"853"	"1362"	"0"	"0"	"33"	"337"	"100"	"273"	"306"	"926"	"85"	"58"	"27"	"86"	"3"	"44"	"266"	"3594"	"1940"	"2471"	"2325"	"3619"	"1440"	"279"	"193"	"86"	"18"	"80"	"6"	"0"	"1172"	"2583"	"128"	"638"	"166"	"8"	"0"	"35"	"0"	"0"	"0"	"0"	"0"	"1"	"418"	"178"	"171"	"168"	"728"	"595"	"154"	"84"	"0"	"0"	"251"	"232"	"0"	"4"	"3"	"184"	"12"	"0"	"12"	"5"	"1036"	"878"	"339"	"11"	"95"	"200"	"1504"	"71"	"67"	"50"	"89"	"832"	"579"	"803"	"2"	"130"	"7"	"694"	"8"	"94"	"12"	"97"	"41"	"258"	"295"	"0"	"14"	"181"	"2"	"3132"	"768"	"1"	"0"	"100"	"1"	"21"	"1011"	"15035"	"50"	"0"	"0"	"3"	"42"	"3"	"347"	"0"	"1"	"24"	"575"	"376"	"44"	"456"	"21"	"225"	"602"	"64"	"1325"	"0"	"3"	"1"	"943"	"35"	"41"	"324"	"18"	"83"	"1858"	"184"	"0"	"19"	"670"	"3927"	"36"	"68"	"23"	"77"	"281"	"625"	"154"	"13"	"323"	"629"	"399"	"1"	"47"	"1"	"0"	"289"	"36"	"0"	"268"	"189"	"60"	"2"	"992"	"13"	"8"	"1"	"14"	"261"	"3"	"35"	"165"	"128"	"103"	"106"	"0"	"24"	"0"	"0"	"64"	"0"	"36"	"10"	"230"	"0"	"48"	"66"	"267"	"148"	"591"	"536"	"96"	"175"	"204"	"12"	"388"	"314"	"27"	"10"	"76"	"27"	"41"	"9863"	"15"	"0"	"751"	"186"	"226"	"185"	"309"	"224"	"629"	"486"	"307"	"36"	"16"	"1"	"0"	"13"	"18"	"8"	"2"	"23"	"19"	"1760"	"1"	"76"	"647"	"146"	"5"	"101"	"278"	"48"	"38"	"16"	"24"	"41"	"22"	"294"	"37"	"69"	"2"	"0"	"28"	"48"	"40"	"97"	"160"	"605"	"574"	"94"	"64"	"102"	"2"	"10"	"56"	"493"	"1"	"81"	"72"	"189"	"4932"	"463"	"0"	"1386"	"283"	"11"	"69"	"1713"	"0"	"340"	"538"	"463"	"34"	"573"	"0"	"0"	"0"	"2"	"115"	"43"	"7"	"89"	"0"	"49"	"59"	"25"	"4"	"4"	"0"	"4"	"29"	"22"	"173"	"1530"	"31"	"432"	"10"	"21"	"4"	"73"	"1"	"118"	"2"	"121"	"112"	"0"	"16"	"31"	"0"	"4"	"5537"	"116"	"173"	"1063"	"272"	"0"	"0"	"60"	"909"	"1"	"2"	"127"	"23"	"38"	"51"	"0"	"13"	"0"	"24"	"0"	"38"	"24"	"27"	"1"	"1763"	"64"	"1191"	"27"	"2"	"25"	"209"	"1573"	"13"	"14"	"168"	"283"	"323"	"5"	"2"	"45"	"90"	"0"	"6"	"1"	"297"	"2"	"6"	"99"	"328"	"110"	"164"	"64"	"33"	"6"	"0"	"273"	"623"	"24"	"747"	"130"	"816"	"9121"	"1797"	"2280"	"1285"	"412"	"36"	"848"	"1298"	"23"	"344"	"121"	"21"	"24"	"1"	"82"	"0"	"4"	"0"	"0"	"57"	"0"	"57"	"1"	"6"	"13"	"8"	"2"	"1"	"11"	"2"	"51"	"3"	"47"	"16"	"55"	"3"	"50"	"15"	"3"	"56"	"1"	"8"	"8"	"0"	"246"	"79"	"163"	"203"	"571"	"471"	"1357"	"0"	"1"	"6"	"28"	"7"	"80"	"3"	"2"	"2"	"53"	"26"	"0"	"17"	"13"	"0"	"0"	"4"	"69"	"20"	"3"	"35"	"7"	"43"	"19"	"23"	"188"	"0"	"4"	"1"	"4"	"5"	"5"	"109"	"2"	"0"	"85"	"14"	"3"	"1665"	"101"	"145"	"17"	"146"	"12"	"0"	"1"	"0"	"106"	"165"	"66"	"17"	"3"	"2"	"125"	"6"	"1892"	"84"	"2"	"10"	"11"	"83"	"3"	"43"	"71"	"0"	"1"	"9"	"72"	"9"	"34"	"2"	"17"	"0"	"5"	"8"	"37"	"16"	"1"	"3"	"0"	"29"	"42"	"29400"	"1"	"69"	"6"	"0"	"82"	"20"	"29"	"8"	"117"	"65"	"37"	"0"	"102"	"2"	"272"	"0"	"1"	"0"	"0"	"3"	"10"	"3889"	"4"	"429"	"7"	"1372"	"97"	"6"	"17"	"274"	"5"	"42"	"7"	"0"	"16"	"0"	"19"	"3"	"21"	"0"	"0"	"2"	"12"	"3"	"742"	"1041"	"718"	"10"	"399"	"538"	"281"	"63"	"45"	"62"	"6"	"59"	"2152"	"22"	"61"	"26"	"50"	"30"	"371"	"644"	"465"	"575"	"324"	"1"	"10"	"0"	"0"	"0"	"0"	"12"	"167"	"747"	"2490"	"16"	"4"	"49"	"10"	"70"	"46"	"39"	"110"	"97"	"0"	"0"	"0"	"475"	"75"	"0"	"139"	"556"	"303"	"148"	"36"	"132"	"1875"	"12"	"7"	"151"	"6"	"196"	"0"	"34"	"53"	"2"	"5"	"10"	"5"	"41"	"5"	"0"	"3"	"53"	"11"	"12"	"93"	"29"	"17"	"9"	"3"	"29"	"29"	"20"	"1286"	"256"	"1431"	"256"	"102"	"172"	"1"	"1"	"4"	"6"	"11"	"0"	"1"	"22"	"72"	"5"	"30"	"2210"	"2"	"134"	"452"	"54"	"792"	"132"	"5"	"47"	"290"	"102"	"0"	"77"	"346"	"102"	"64"	"37"	"62"	"748"	"80"	"87"	"244"	"232"	"88"	"448"	"30"	"844"	"204"	"6"	"1185"	"89"	"117"	"74"	"160"	"45"	"142"	"8"	"2"	"0"	"225"	"180"	"118"	"1"	"269"	"5917"	"607"	"0"	"2"	"1"	"0"	"0"	"10"	"1"	"2216"	"6"	"31"	"241"	"130"	"49"	"27"	"1339"	"183"	"424"	"128"	"467"	"648"	"8"	"3"	"264"	"206"	"6"	"15"	"10"	"2"	"859"	"11"	"67"	"50"	"20"	"444"	"339"	"522"	"67"	"569"	"0"	"1141"	"0"	"0"	"130"	"789"	"51"	"6"	"395"	"172"	"1192"	"0"	"0"	"13"	"3"	"7"	"43"	"127"	"0"	"28"	"57"	"271"	"83"	"1"	"467"	"26"	"1776"	"608"	"241"	"9"	"160"	"619"	"34"	"239"	"1032"	"93"	"18"	"238"	"331"	"75"	"113"	"20"	"270"	"50"	"28"	"72"	"59"	"160"	"7"	"21"	"308"	"46"	"242"	"4"	"402"	"397"	"161"	"60"	"0"	"0"	"20"	"457"	"489"	"287"	"6219"	"107"	"69"	"132"	"39"	"34"	"14"	"19"	"8"	"50"	"1289"	"49"	"2"	"82"	"40"	"157"	"249"	"302"	"58"	"27"	"44"	"38"	"499"	"0"	"0"	"5"	"111"	"472"	"148"	"50"	"122"	"317"	"453"	"872"	"0"	"151"	"48"	"222"	"244"	"3"	"4"	"186"	"1810"	"287"	"604"	"52"	"78"	"789"	"119"	"141"	"182"	"286"	"6"	"5"	"486"	"206"	"332"	"288"	"41"	"31"	"1058"	"41"	"159"	"117"	"252"	"63"	"48"	"500"	"137"	"2402"	"64"	"451"	"300"	"51"	"1"	"2208"	"520"	"362"	"602"	"7"	"27"	"500"	"57"	"209"	"29"	"44"	"286"	"4"	"255"	"382"	"22"	"9"	"48"	"42"	"79"	"85"	"2"	"63"	"102"	"76"	"2"	"64"	"428"	"152"	"203"	"50"	"338"	"165"	"155"	"5"	"4"	"38"	"20"	"142"	"97"	"76"	"34"	"368"	"11"	"27"	"356"	"184"	"233"	"1"	"52"	"458"	"27"	"8"	"124"	"202"	"522"	"87"	"47"	"261"	"3"	"45"	"60"	"370"	"230"	"11"	"483"	"389"	"910"	"459"	"94"	"36"	"955"	"269"	"38"	"627"	"1"	"314"	"639"	"24"	"30"	"400"	"0"	"51"	"236"	"33"	"81"	"0"	"403"	"31"	"272"	"2447"	"269"	"86"	"55"	"5"	"116"	"54"	"16"	"205"	"1295"	"619"	"77"	"560"	"2"	"543"	"324"	"201"	"1"	"0"	"13"	"68"	"145"	"60"	"121"	"258"	"1"	"1"	"221"	"11"	"46"	"121"	"100"	"0"	"317"	"13"	"108"	"124"	"230"	"175"	"2415"	"258"	"35"	"34"	"1779"	"125"	"2"	"30"	"323"	"89"	"250"	"121"	"57"	"49"	"0"	"224"	"174"	"34"	"0"	"877"	"1152"	"53"	"29"	"250"	"2"	"0"	"0"	"728"	"12"	"147"	"0"	"317"	"10760"	"3387"	"272"	"47"	"0"	"3"	"1458"	"75"	"243"	"11"	"443"	"123"	"136"	"43"	"470"	"0"	"136"	"74"	"55"	"35"	"279"	"70"	"666"	"1044"	"47"	"758"	"384"	"1028"	"50"	"51"	"147"	"247"	"485"	"138"	"1"	"15"	"301"	"5"	"245"	"48"	"1226"	"467"	"232"	"474"	"55"	"34"	"33"	"107"	"51"	"118"	"26"	"722"	"246"	"106"	"57"	"154"	"11"	"35"	"61"	"6"	"0"	"0"	"505"	"12"	"267"	"52"	"71"	"1004"	"66"	"0"	"696"	"48"	"34"	"106"	"102"	"394"	"0"	"40"	"17"	"56"	"22"	"10"	"18"	"80"	"91"	"39"	"162"	"30"	"114"	"18"	"148"	"223"	"163"	"330"	"2"	"539"	"1419"	"389"	"9"	"15"	"28"	"385"	"54"	"623"	"19"	"1172"	"36"	"63"	"30"	"255"	"797"	"880"	"371"	"2070"	"987"	"180"	"6"	"7"	"23"	"0"	"6"	"63"	"56"	"6"	"0"	"2"	"42"	"1"	"0"	"262"	"2"	"12"	"20"	"6"	"0"	"1"	"0"	"0"	"0"	"1"	"1"	"41"	"5"	"0"	"517"	"27"	"0"	"0"	"1"	"0"	"0"	"0"	"0"	"4"	"0"	"3"	"0"	"7"	"0"	"0"	"0"	"0"	"0"	"1"	"0"	"0"	"1"	"0"	"0"	"0"	"0"	"3"	"0"	"0"	"0"	"0"	"2"	"339"	"13"	"6"	"42"	"3"	"53"	"0"	"54"	"4"	"22"	"0"	"14"	"0"	"5"	"11"	"24"	"57"	"14"	"11"	"3"	"37"	"38"	"0"	"12"	"6"	"49"	"0"	"1"	"10"	"1471"	"1337"	"1"	"0"	"551"	"2003"	"226"	"47"	"155"	"58"	"367"	"11"	"24"	"46"	"23"	"3"	"10"	"7"	"0"	"20"	"2"	"57"	"1"	"34"	"9"	"6"	"2"	"57"	"16"	"0"	"0"	"73"	"621"	"25"	"11"	"5"	"0"	"1"	"0"	"2"	"7"	"15"	"4"	"179"	"10"	"20"	"7"	"115"	"12"	"14"	"147"	"85"	"107"	"503"	"0"	"7"	"2"	"24"	"282"	"0"	"0"	"0"	"1"	"13"	"0"	"34"	"123"	"53"	"17"	"5"	"0"	"209"	"26"	"50"	"0"	"4"	"40"	"25"	"5"	"1"	"0"	"73"	"1573"	"183"	"392"	"24"	"1"	"45"	"328"	"22"	"38"	"25"	"6"	"264"	"3"	"0"	"39"	"4"	"1"	"1"	"0"	"185"	"1"	"2"	"1"	"0"	"1"	"100"	"51"	"91"	"55"	"11"	"11"	"33"	"2"	"0"	"13"	"0"	"378"	"1"	"565"	"138"	"758"	"448"	"165"	"64"	"7"	"349"	"1"	"1"	"155"	"21"	"6"	"375"	"101"	"2210"	"5"	"21"	"3"	"485"	"196"	"0"	"562"	"198"	"1602"	"64"	"198"	"4"	"86"	"632"	"47"	"8"	"745"	"171"	"120"	"113"	"125"	"38"	"24"	"74"	"3553"	"778"	"415"	"89"	"4"	"74"	"10"	"2"	"15"	"2"	"0"	"10"	"0"	"9"	"0"	"517"	"1"	"99"	"62"	"15"	"1187"	"4"	"13"	"1021"	"4923"	"198"	"20"	"267"	"55"	"30"	"0"	"2"	"457"	"19"	"10"	"10"	"17"	"87"	"61"	"0"	"33"	"1"	"122"	"0"	"32"	"156"	"5"	"64"	"5"	"48"	"2"	"0"	"1178"	"57"	"2"	"0"	"0"	"0"	"4"	"0"	"31"	"4"	"13"	"37"	"0"	"3"	"0"	"10"	"8"	"1"	"0"	"42"	"19"	"1"	"0"	"8"	"0"	"19"	"5"	"10"	"854"	"56"	"0"	"42"	"8"	"7"	"4"	"11"	"32"	"168"	"0"	"4"	"7"	"46"	"14"	"21"	"9"	"12"	"16"	"1"	"4"	"3"	"0"	"0"	"342"	"50"	"1"	"15"	"7"	"3"	"1"	"308"	"5"	"8"	"1"	"9"	"1"	"11"	"50"	"2"	"46"	"10"	"19"	"0"	"2"	"0"	"0"	"9"	"1"	"2"	"0"	"0"	"21"	"4"	"3"	"0"	"9413"	"1664"	"667"	"417"	"414"	"749"	"1698"	"1"	"2"	"21"	"240"	"156"	"0"	"16"	"77"	"1"	"6"	"115"	"10"	"0"	"17"	"23"	"16"	"22"	"0"	"0"	"6"	"6"	"6"	"213"	"55"	"0"	"0"	"0"	"1"	"0"	"1"	"1"	"43"	"8"	"5"	"38"	"1146"	"324"	"41"	"80"	"11"	"7"	"1"	"134"	"44"	"0"	"58"	"2"	"0"	"0"	"618"	"555"	"21"	"0"	"0"	"5"	"0"	"1"	"304"	"573"	"0"	"7"	"3"	"73"	"11"	"0"	"2"	"1"	"3"	"0"	"42"	"1205"	"112"	"14206"	"0"	"1"	"14"	"1"	"0"	"9"	"35"	"10"	"10"	"167"	"1426"	"23"	"33"	"30"	"273"	"0"	"7"	"1"	"4"	"1"	"0"	"5"	"17"	"2"	"9"	"1"	"13"	"98"	"3"	"24"	"21"	"5"	"15"	"17"	"1"	"12"	"344"	"43"	"116"	"17"	"73"	"412"	"43"	"14"	"4"	"9"	"1"	"0"	"5"	"25"	"0"	"339"	"109"	"3"	"1"	"20"	"0"	"113"	"0"	"0"	"6"	"2"	"37"	"0"	"11"	"3"	"0"	"10"	"1"	"28"	"3"	"0"	"1"	"3"	"6"	"28"	"0"	"0"	"1"	"0"	"4"	"616"	"352"	"23"	"0"	"2"	"61"	"3"	"0"	"6"	"4"	"2"	"10"	"7"	"0"	"4"	"1"	"4"	"0"	"7"	"9"	"20"	"2"	"16"	"0"	"13"	"0"	"0"	"0"	"0"	"0"	"0"	"3"	"2"	"2369"	"311"	"0"	"69"	"0"	"0"	"7"	"3"	"1"	"0"	"3"	"0"	"257"	"391"	"0"	"88"	"0"	"0"	"0"	"498"	"2"	"16"	"0"	"2"	"22"	"0"	"3"	"0"	"0"	"0"	"6"	"0"	"1"	"265"	"3"	"0"	"1"	"2"	"4"	"339"	"1"	"3"	"660"	"703"	"179"	"35"	"150"	"0"	"17"	"12"	"4"	"46"	"3"	"0"	"1"	"8"	"0"	"0"	"0"	"3"	"0"	"0"	"8"	"1"	"68"	"324"	"2"	"2"	"3"	"13"	"15"	"46"	"40"	"1"	"12"	"1795"	"66"	"11"	"244"	"1"	"3"	"12"	"89"	"0"	"30"	"6"	"0"	"42"	"3"	"17"	"13"	"1"	"102"	"3"	"4"	"0"	"10"	"0"	"5"	"0"	"1"	"5"	"0"	"0"	"0"	"8"	"4"	"795"	"1"	"35"	"12"	"42"	"1"	"450"	"8"	"12"	"0"	"1"	"2"	"251"	"120"	"19"	"7"	"11"	"55"	"0"	"212"	"0"	"2"	"526"	"0"	"1"	"1"	"1"	"23"	"0"	"1"	"19"	"3"	"6"	"1"	"22"	"0"	"4"	"29"	"9"	"21"	"0"	"0"	"0"	"0"	"4"	"3"	"4"	"0"	"17"	"1"	"0"	"380"	"5"	"101"	"607"	"418"	"8"	"201"	"47"	"283"	"6"	"53"	"90"	"1430"	"546"	"155"	"626"	"0"	"0"	"0"	"3"	"0"	"0"	"6"	"0"	"13"	"1"	"9"	"26"	"1"	"29"	"2"	"50"	"661"	"2875"	"15642"	"58"	"32"	"90"	"274"	"363"	"146"	"237"	"48"	"238"	"336"	"2"	"522"	"8632"	"138"	"0"	"2"	"2"	"0"	"3"	"0"	"38"	"1"	"4"	"0"	"3"	"11"	"0"	"11"	"0"	"0"	"1"	"2"	"2"	"2"	"15"	"2"	"24"	"148"	"0"	"3"	"6"	"1"	"2"	"69"	"16"	"11"	"1186"	"1"	"18"	"3"	"0"	"17"	"17"	"1"	"21"	"0"	"0"	"56"	"1"	"12"	"9"	"1"	"0"	"3"	"5"	"6"	"0"	"33"	"87"	"7"	"81"	"6"	"2"	"13"	"9"	"0"	"0"	"24"	"12"	"9"	"2"	"0"	"2"	"5"	"975"	"17"	"1"	"2"	"0"	"3"	"4"	"12"	"0"	"0"	"2"	"1"	"7"	"1"	"22"	"47"	"13"	"1"	"0"	"0"	"1589"	"7"	"2"	"0"	"2"	"4"	"1043"	"2"	"0"	"13"	"1465"	"993"	"0"	"1"	"16"	"7"	"7"	"14"	"1"	"13"	"2"	"55"	"0"	"9"	"102"	"291"	"1"	"19"	"0"	"0"	"0"	"5"	"46"	"3"	"25"	"5"	"0"	"4"	"93"	"147"	"295"	"0"	"79"	"29"	"0"	"7"	"5"	"0"	"87"	"34"	"0"	"1"	"0"	"51"	"22"	"2"	"45"	"2"	"148"	"5"	"160"	"165"	"401"	"72"	"0"	"0"	"3"	"6"	"2"	"0"	"13"	"195"	"520"	"97"	"813"	"0"	"7"	"5"	"8"	"3"	"0"	"0"	"3"	"0"	"0"	"3"	"0"	"0"	"0"	"5"	"6"	"454"	"3"	"0"	"0"	"5"	"2"	"0"	"0"	"5"	"1"	"0"	"0"	"0"	"0"	"0"	"1"	"4"	"13"	"2"	"0"	"1"	"4"	"1"	"11"	"72"	"14"	"0"	"4"	"2"	"1"	"5"	"5"	"0"	"1"	"1"	"34"	"1"	"15"	"7"	"3"	"38"	"3"	"4"	"0"	"1"	"39"	"0"	"10"	"3"	"49"	"15"	"0"	"0"	"2"	"1"	"0"	"0"	"0"	"1"	"6"	"3"	"3"	"1"	"20"	"6"	"73"	"0"	"1"	"1"	"3"	"4"	"2"	"44"	"0"	"2"	"2"	"0"	"2501"	"27"	"0"	"1"	"4"	"2"	"0"	"2"	"0"	"0"	"0"	"0"	"12"	"23"	"2"	"0"	"16"	"14"	"2"	"2"	"0"	"2"	"2"	"0"	"6"	"11"	"37"	"2"	"3"	"4"	"0"	"6"	"0"	"11"	"0"	"2"	"0"	"0"	"1"	"0"	"7"	"44"	"774"	"234"	"13"	"3"	"12"	"9"	"0"	"0"	"5"	"2"	"45"	"0"	"0"	"0"	"0"	"0"	"0"	"0"	"22"	"1"	"6"	"12"	"0"	"1"	"2"	"24"	"5"	"0"	"1"	"12"	"8"	"6"	"0"	"1"	"20"	"0"	"0"	"3"	"2"	"23"	"3"	"0"	"15"	"1"	"0"	"1"	"0"	"1"	"0"	"1"	"2"	"20"	"0"	"0"	"0"	"0"	"0"	"0"	"0"	"67"	"2"	"0"	"1"	"0"	"0"	"1"	"2"	"34"	"4"	"1"	"89"	"2"	"9"	"1"	"0"	"0"	"0"	"0"	"4"	"1"	"0"	"3"	"1"	"0"	"1"	"0"	"10"	"57"	"0"	"1"	"5"	"1"	"18"	"2"	"2"	"8"	"2"	"2"	"2"	"1"	"7"	"1"	"0"	"14"	"1"	"0"	"6"	"1"	"0"	"2"	"3"	"54"	"1"	"6"	"6"	"5"	"0"	"2"	"1"	"0"	"8"	"8"	"3"	"0"	"0"	"0"	"0"	"1"	"0"	"2"	"0"	"0"	"0"	"0"	"0"	"11"	"3"	"0"	"2"	"1"	"0"	"1"	"5"	"1"	"18"	"766"	"5"	"1"	"0"	"3"	"0"	"3"	"0"	"1"	"0"	"0"	"4"	"12"	"5"	"1"	"33"	"0"	"0"	"1"	"1"	"97"	"19"	"272"	"0"	"1"	"0"	"18"	"9"	"6"	"0"	"30"	"178"	"0"	"6"	"4"	"3"	"1"	"0"	"28"	"0"	"0"	"0"	"9"	"0"	"367"	"6752"	"4"	"2"	"0"	"0"	"1"	"0"	"1493"	"1"	"1817"	"6"	"0"	"2"	"10"	"58"	"2"	"3"	"0"	"1"	"0"	"1218"	"0"	"34"	"0"	"0"	"6"	"1"	"0"	"5"	"1"	"7"	"3"	"13"	"2"	"3"	"0"	"0"	"3"	"0"	"8"	"4"	"36"	"1"	"4"	"0"	"5"	"0"	"8"	"2"	"0"	"0"	"0"	"1"	"2"	"182"	"839"	"0"	"1"	"0"	"13"	"7"	"5"	"9"	"0"	"1"	"8"	"129"	"1879"	"0"	"13"	"1"	"1"	"27"	"1"	"33"	"32"	"25"	"53"	"752"	"0"	"88"	"3"	"8"	"5"	"110"	"51"	"0"	"30"	"0"	"0"	"9"	"2"	"7"	"1"	"0"	"2"	"35"	"6"	"0"	"1"	"0"	"1"	"3"	"0"	"1"	"3"	"3"	"0"	"1"	"0"	"0"	"0"	"1"	"10"	"1"	"1"	"5"	"5"	"0"	"0"	"1"	"0"	"4"	"3"	"127"	"7"	"1"	"0"	"3"	"0"	"2"	"2"	"24"	"4"	"5"	"1"	"6"	"2"	"1"	"0"	"69"	"9"	"80"	"2"	"0"	"5"	"3"	"2"	"3"	"4"	"1"	"4"	"26"	"192"	"1"	"4"	"8"	"11"	"18"	"1"	"0"	"0"	"0"	"7"	"0"	"5"	"9"	"0"	"1"	"1"	"7"	"4"	"1"	"1"	"16"	"3"	"0"	"7"	"3"	"49"	"0"	"23"	"14"	"13"	"5"	"0"	"46"	"0"	"0"	"0"	"0"	"175"	"2"	"0"	"0"	"2"	"4"	"2"	"0"	"586"	"79"	"4"	"0"	"0"	"45"	"5"	"2"	"0"	"0"	"2"	"5"	"2"	"2"	"47"	"0"	"2"	"0"	"10"	"4"	"0"	"1"	"3"	"2"	"7"	"43"	"146"	"6"	"1"	"0"	"1"	"173"	"0"	"18"	"1"	"4"	"0"	"0"	"3"	"137"	"6"	"93"	"10"	"159"	"5"	"63"	"600"	"7"	"0"	"18"	"34"	"0"	"9"	"2"	"4"	"2"	"78"	"0"	"1"	"5"	"18"	"3"	"0"	"3"	"3"	"0"	"1"	"0"	"0"	"0"	"7"	"19"	"297"	"1898"	"1271"	"1"	"0"	"67"	"15"	"38"	"171"	"196"	"4"	"42"	"14"	"17"	"2"	"6"	"28"	"5"	"295"	"19"	"48"	"0"	"11"	"1218"	"178"	"652"	"57"	"1"	"91"	"0"	"57"	"2"	"0"	"174"	"174"	"0"	"62"	"556"	"4"	"3"	"5"	"10"	"102"	"2694"	"2"	"0"	"40"	"1"	"36"	"103"	"209"	"0"	"0"	"0"	"567"	"155"	"51"	"488"	"0"	"0"	"0"	"132"	"7"	"10"	"4"	"9"	"9"	"0"	"4"	"0"	"3"	"9415"	"0"	"0"	"1"	"0"	"15"	"0"	"10"	"2"	"0"	"7"	"2"	"1"	"7"	"3"	"0"	"2"	"0"	"0"	"1"	"1"	"0"	"1"	"0"	"1"	"0"	"0"	"11"	"10"	"2"	"43"	"0"	"7"	"0"	"6"	"3"	"0"	"1"	"2"	"124"	"46"	"69"	"62"	"112"	"62"	"148"	"69"	"83"	"0"	"11"	"11"	"2"	"0"	"7"	"3"	"1"	"6"	"21"	"0"	"0"	"24"	"3"	"2"	"2"	"0"	"9"	"3"	"0"	"5293"	"4"	"55"	"1"	"2"	"12"	"12"	"4"	"0"	"5"	"55"	"143"	"21"	"269"	"1937"	"165"	"171"	"18"	"12"	"39"	"35"	"1"	"8"	"1"	"1"	"0"	"35"	"1"	"0"	"0"	"0"	"1"	"7"	"3"	"0"	"0"	"9"	"1"	"2"	"24"	"3"	"0"	"1"	"10"	"5"	"1"	"746"	"118"	"450"	"0"	"17"	"8"	"102"	"1"	"63"	"10"	"18"	"28"	"1"	"1"	"1"	"2"	"1"	"6"	"3"	"2"	"9"	"10"	"23"	"0"	"13"	"9"	"5"	"2"	"0"	"1"	"0"	"0"	"2"	"6"	"11"	"703"	"1"	"0"	"0"	"10"	"0"	"0"	"0"	"0"	"2"	"0"	"2"	"0"	"0"	"42"	"1"	"32"	"1"	"7"	"1"	"2"	"0"	"4"	"12"	"0"	"8"	"0"	"4"	"3"	"0"	"0"	"3"	"2"	"0"	"0"	"3"	"0"	"5"	"0"	"26"	"0"	"0"	"2"	"0"	"1"	"0"	"225"	"0"	"0"	"1"	"0"	"2"	"0"	"0"	"0"	"0"	"0"	"1"	"0"	"2"	"19"	"3"	"3"	"2"	"0"	"0"	"0"	"4"	"0"	"3"	"2"	"26"	"6"	"8"	"3"	"1"	"0"	"2"	"0"	"0"	"8"	"0"	"37"	"0"	"5"	"0"	"0"	"0"	"5"	"0"	"0"	"0"	"0"	"3"	"3"	"19"	"5"	"6"	"11"	"10"	"48"	"0"	"0"	"1"	"0"	"0"	"1"	"4"	"0"	"0"	"3"	"6"	"99"	"119"	"640"	"1"	"0"	"1"	"6"	"3"	"0"	"0"	"5"	"0"	"0"	"0"	"0"	"0"	"0"	"2"	"10"	"2"	"0"	"2"	"2"	"0"	"0"	"0"	"11"	"0"	"0"	"0"	"1"	"0"	"1"	"1"	"9"	"0"	"18"	"27"	"0"	"0"	"45"	"2"	"1"	"0"	"3"	"2"	"35"	"7"	"0"	"2"	"16"	"2"	"6"	"2"	"0"	"24"	"20"	"28"	"9"	"7"	"0"	"9"	"17"	"10"	"0"	"0"	"0"	"0"	"0"	"0"	"1"	"0"	"0"	"518"	"1238"	"0"	"14"	"12"	"0"	"0"	"2"	"0"	"1"	"2"	"2"	"1"	"0"	"1"	"0"	"5"	"0"	"1"	"7"	"5"	"0"	"2"	"1"	"0"	"0"	"3"	"2"	"24"	"0"	"0"	"3"	"1545"	"0"	"15"	"2"	"2"	"3"	"2"	"29"	"5"	"1"	"0"	"1"	"0"	"0"	"1"	"0"	"0"	"8"	"1"	"16"	"0"	"0"	"0"	"0"	"0"	"7"	"3"	"0"	"0"	"0"	"23"	"3"	"1"	"8"	"0"	"0"	"4"	"0"	"1"	"2"	"0"	"1"	"3"	"10"	"1"	"30"	"3"	"8"	"0"	"0"	"1"	"1"	"0"	"0"	"1"	"0"	"1"	"13"	"4"	"0"	"1"	"0"	"0"	"0"	"0"	"1"	"2"	"1"	"0"	"33"	"14"	"10"	"14"	"2"	"0"	"3"	"18"	"22"	"0"	"0"	"30"	"0"	"0"	"1"	"10"	"6"	"10"	"4"	"11"	"38"	"7"	"6"	"16"	"1"	"26"	"2"	"1"	"0"	"10"	"2"	"0"	"7"	"0"	"1"	"0"	"6"	"18"	"4"	"3"	"1"	"67"	"2"	"0"	"0"	"0"	"0"	"0"	"0"	"0"	"0"	"5"	"9"	"0"	"1"	"1"	"1"	"0"	"22"	"2"	"45"	"1"	"0"	"0"	"1"	"2"	"0"	"0"	"14"	"0"	"1"	"5"	"6"	"0"	"1"	"0"	"0"	"0"	"0"	"0"	"0"	"0"	"0"	"1"	"2"	"1"	"0"	"4"	"0"	"26"	"26"	"8"	"4"	"3"	"2"	"1"	"0"	"1"	"3"	"0"	"0"	"0"	"0"	"0"	"0"	"0"	"2"	"3"	"0"	"0"	"0"	"0"	"4"	"0"	"1"	"0"	"0"	"0"	"8"	"2"	"10"	"0"	"0"	"19"	"0"	"3"	"0"	"3632"	"221"	"2"	"0"	"1"	"0"	"0"	"0"	"0"	"4"	"0"	"0"	"0"	"0"	"1"	"0"	"0"	"5"	"2"	"12"	"1"	"0"	"0"	"0"	"2"	"0"	"0"	"0"	"4"	"0"	"0"	"1"	"1"	"0"	"0"	"0"	"0"	"1"	"5"	"0"	"0"	"4"	"3"	"0"	"0"	"0"	"1"	"0"	"0"	"0"	"0"	"0"	"1"	"1"	"0"	"1"	"13"	"0"	"0"	"0"	"0"	"3"	"0"	"2"	"5"	"3"	"0"	"0"	"0"	"3"	"2"	"1"	"405"	"626"	"339"	"1391"	"75"	"7"	"93"	"126"	"850"	"312"	"307"	"94"	"1297"	"530"	"480"	"833"	"277"	"2343"	"1160"	"240"	"3"	"1"	"1377"	"0"	"18"	"8"	"0"	"0"	"0"	"10"	"56"	"41"	"8"	"158"	"203"	"1660"	"5"	"1"	"4"	"0"	"5"	"9"	"0"	"0"	"0"	"0"	"17"	"0"	"0"	"0"	"22"	"4"	"0"	"61"	"10"	"6"	"7"	"4"	"11"	"0"	"7"	"1"	"2"	"23"	"0"	"48"	"31"	"0"	"0"	"1"	"0"	"0"	"0"	"2"	"10"	"0"	"241"	"439"	"311"	"28"	"0"	"16"	"0"	"0"	"2"	"0"	"0"	"11"	"0"	"0"	"4"	"0"	"0"	"0"	"0"	"27"	"3"	"0"	"0"	"2"	"0"	"0"	"2"	"0"	"0"	"0"	"2"	"14"	"3"	"3"	"0"	"9"	"13"	"2"	"0"	"4"	"10"	"4"	"11"	"0"	"0"	"0"	"3"	"1"	"0"	"3"	"6"	"2"	"3"	"4"	"3"	"2"	"2"	"0"	"11"	"1"	"0"	"0"	"0"	"0"	"1"	"0"	"1"	"3"	"8"	"8"	"1"	"0"	"0"	"0"	"0"	"93"	"0"	"0"	"0"	"0"	"1"	"0"	"4"	"2"	"10"	"0"	"3"	"0"	"0"	"1"	"1"	"0"	"0"	"1"	"5"	"0"	"0"	"8"	"5"	"2"	"58"	"2"	"8"	"8"	"9"	"1"	"14"	"7"	"4"	"1"	"0"	"9"	"10"	"4"	"7"	"3"	"3"	"9"	"5"	"6"	"5"	"12"	"3"	"0"	"9"	"3"	"7"	"0"	"0"	"0"	"0"	"3"	"4"	"6"	"6"	"12"	"11"	"2"	"166"	"87"	"6"	"15"	"23"	"7"	"0"	"1"	"0"	"0"	"7"	"29"	"0"	"4"	"0"	"0"	"1"	"14"	"1"	"563"	"0"	"2"	"73"	"5"	"13"	"1"	"6"	"6"	"437"	"60"	"12"	"1"	"0"	"16"	"14"	"6"	"32"	"57"	"0"	"1"	"14"	"8"	"1"	"0"	"3"	"1"	"7"	"0"	"2"	"1"	"0"	"1652"	"10771"	"8"	"1"	"5"	"1"	"23"	"26"	"2"	"9"	"0"	"0"	"1"	"0"	"0"	"0"	"10"	"0"	"10"	"2"	"0"	"2"	"3"	"12"	"3"	"3"	"0"	"5"	"18"	"7"	"1"	"24"	"0"	"2"	"0"	"35"	"0"	"0"	"0"	"1"	"1"	"1"	"6"	"0"	"0"	"2"	"0"	"14"	"0"	"54"	"12"	"11"	"4"	"4"	"6"	"0"	"2"	"2"	"19"	"343"	"398"	"60"	"1"	"62"	"1001"	"27"	"7"	"12"	"8"	"2"	"2"	"10"	"5"	"0"	"4"	"23"	"4"	"0"	"0"	"8"	"3"	"0"	"7"	"0"	"3"	"6"	"4"	"1"	"1"	"371"	"23"	"213"	"0"	"11"	"572"	"456"	"243"	"1"	"0"	"0"	"2"	"6"	"0"	"0"	"0"	"0"	"0"	"0"	"0"	"0"	"0"	"0"	"3"	"0"	"0"	"0"	"0"	"2402"	"1040"	"145"	"0"	"0"	"1"	"0"	"0"	"0"	"0"	"2"	"3"	"1"	"0"	"0"	"0"	"0"	"0"	"6"	"1"	"4"	"0"	"33"	"1"	"13"	"1"	"0"	"0"	"0"	"0"	"2"	"0"	"0"	"1"	"2"	"1"	"0"	"0"	"0"	"0"	"0"	"2"	"8"	"0"	"3"	"4"	"3"	"3"	"0"	"0"	"1"	"292"	"0"	"1"	"202"	"414"	"819"	"28"	"302"	"2"	"0"	"2"	"0"	"10"	"17"	"10"	"3"	"8"	"7"	"5"	"3"	"1"	"0"	"5"	"277"	"155"	"19774"	"102"	"86"	"432"	"0"	"1"	"0"	"102"	"2"	"16"	"0"	"0"	"110"	"284"	"1"	"5950"	"42"	"0"	"64"	"0"	"41"	"761"	"54"	"1"	"24"	"43"	"195"	"92"	"35"	"516"	"363"	"2137"	"666"	"125"	"474"	"420"	"1064"	"2"	"250"	"6"	"330"	"754"	"6"	"488"	"2"	"626"	"376"	"1997"	"14"	"71"	"2798"	"1107"	"4"	"1407"	"10"	"1"	"122"	"42"	"17"	"548"	"2302"	"7"	"198"	"0"	"298"	"16"	"251"	"559"	"164"	"30"	"966"	"0"	"0"	"324"	"17"	"188"	"174"	"0"	"1777"	"10"	"21761"	"42"	"94"	"1719"	"113"	"3"	"212"	"1220"	"202"	"79"	"75"	"302"	"1056"	"1153"	"3"	"0"	"2"	"0"	"10"	"18"	"0"	"2"	"4"	"1"	"1"	"4"	"130"	"78"	"279"	"15"	"115"	"156"	"260"	"23"	"808"	"96"	"10"	"769"	"908"	"2645"	"1780"	"353"	"2"	"0"	"0"	"1134"	"1281"	"2077"	"1780"	"1416"	"2731"	"32"	"1078"	"182"	"534"	"73"	"385"	"0"	"0"	"16"	"1064"	"4"	"32"	"8"	"1"	"0"	"0"	"0"	"5"	"5"	"3"	"15"	"1"	"0"	"0"	"1"	"1"	"1555"	"202"	"237"	"58"	"59"	"247"	"56"	"3"	"1692"	"592"	"352"	"2740"	"0"	"208"	"3704"	"183"	"1"	"0"	"0"	"0"	"1"	"0"	"0"	"0"	"0"	"0"	"1"	"0"	"0"	"5242"	"607"	"29"	"239"	"2447"	"226"	"16"	"10"	"743"	"924"	"3381"	"112"	"94"	"324"	"4"	"0"	"6"	"0"	"0"	"0"	"2"	"1"	"0"	"10"	"0"	"32"	"0"	"0"	"0"	"0"	"0"	"1"	"1"	"0"	"246"	"631"	"607"	"434"	"317"	"31"	"9"	"0"	"0"	"0"	"0"	"0"	"35"	"0"	"136"	"514"	"62"	"2027"	"799"	"475"	"793"	"215"	"4"	"76"	"21"	"526"	"62"	"48"	"19"	"5"	"122"	"533"	"289"	"7"	"0"	"41"	"12"	"617"	"797"	"471"	"63"	"7"	"455"	"943"	"322"	"56"	"31"	"25"	"4"	"93"	"293"	"64"	"0"	"30"	"277"	"412"	"75"	"778"	"53"	"60"	"189"	"254"	"207"	"122"	"41"	"34"	"29"	"51"	"23"	"100"	"295"	"16"	"112"	"24"	"439"	"489"	"0"	"3"	"4309"	"235"	"25"	"519"	"47"	"1523"	"26"	"434"	"1"	"88"	"165"	"86"	"729"	"110"	"944"	"331"	"396"	"0"	"0"	"72"	"66"	"165"	"75"	"114"	"548"	"72"	"166"	"92"	"134"	"313"	"540"	"7"	"3"	"5"	"0"	"18"	"73"	"66"	"61"	"254"	"24"	"16"	"0"	"2"	"0"	"2"	"21"	"181"	"60"	"0"	"40"	"29"	"1236"	"5"	"81"	"134"	"299"	"89"	"272"	"85"	"1"	"0"	"32"	"17"	"164"	"1491"	"115"	"1"	"38"	"99"	"2"	"207"	"113"	"193"	"91"	"605"	"345"	"22"	"278"	"225"	"17"	"585"	"768"	"325"	"1716"	"65"	"13"	"283"	"501"	"73"	"151"	"4"	"116"	"473"	"39"	"398"	"297"	"152"	"54"	"30"	"1204"	"138"	"34"	"105"	"93"	"246"	"411"	"39"	"88"	"532"	"4"	"0"	"0"	"0"	"0"	"0"	"87"	"83"	"34"	"268"	"89"	"29"	"1"	"2"	"2"	"3631"	"209"	"596"	"2157"	"5"	"1"	"5"	"35"	"360"	"0"	"0"	"71"	"135"	"0"	"653"	"17"	"1637"	"22"	"86"	"3"	"548"	"0"	"0"	"104"	"831"	"14"	"202"	"261"	"2575"	"335"	"2"	"1"	"2"	"9"	"688"	"19"	"7"	"544"	"12"	"31"	"179"	"807"	"1286"	"0"	"5"	"0"	"349"	"23"	"9"	"506"	"171"	"0"	"137"	"150"	"1149"	"352"	"6"	"38"	"142"	"748"	"1157"	"20"	"16"	"254"	"61"	"515"	"39"	"310"	"1568"	"55"	"0"	"241"	"30"	"238"	"613"	"1510"	"0"	"76"	"474"	"1"	"30"	"552"	"36"	"428"	"645"	"248"	"0"	"8"	"204"	"148"	"72"	"4"	"121"	"29"	"144"	"341"	"35"	"5"	"127"	"390"	"80"	"222"	"185"	"152"	"27"	"71"	"47"	"463"	"904"	"36"	"1"	"1"	"0"	"2"	"74"	"40"	"280"	"30"	"1"	"380"	"805"	"579"	"65"	"118"	"936"	"110"	"9"	"236"	"54"	"19"	"106"	"2800"	"0"	"481"	"263"	"0"	"0"	"0"	"0"	"0"	"0"	"21"	"167"	"11"	"115"	"1"	"35"	"182"	"0"	"0"	"27"	"0"	"2"	"11"	"0"	"3"	"94"	"337"	"560"	"12"	"282"	"72"	"7"	"457"	"74"	"2"	"0"	"76"	"1715"	"8"	"140"	"226"	"0"	"0"	"18"	"9"	"125"	"3"	"167"	"0"	"80"	"391"	"205"	"424"	"132"	"92"	"124"	"143"	"87"	"17"	"101"	"126"	"138"	"367"	"21"	"564"	"53"	"352"	"54"	"48"	"5"	"8"	"43"	"2"	"11"	"4"	"274"	"124"	"574"	"358"	"133"	"569"	"54"	"9129"	"719"	"1285"	"211"	"71"	"10"	"66"	"152"	"641"	"394"	"390"	"686"	"336"	"102"	"16"	"126"	"163"	"475"	"42"	"210"	"142"	"156"	"89"	"2"	"2043"	"194"	"11"	"858"	"1"	"0"	"937"	"328"	"715"	"189"	"221"	"2522"	"80"	"95"	"64"	"84"	"359"	"253"	"20"	"168"	"64"	"60"	"32"	"26"	"104"	"255"	"137"	"552"	"650"	"13"	"41"	"126"	"306"	"284"	"19"	"6"	"372"	"170"	"41"	"0"	"701"	"124"	"92"	"7"	"6"	"64"	"781"	"31"	"29"	"139"	"23"	"52"	"37"	"698"	"33"	"34"	"419"	"0"	"3"	"53"	"106"	"924"	"380"	"307"	"15"	"87"	"169"	"179"	"254"	"1"	"0"	"4182"	"1"	"630"	"692"	"206"	"121"	"47"	"1"	"726"	"2259"	"890"	"761"	"79"	"1"	"78"	"1"	"123"	"46"	"1769"	"17"	"118"	"216"	"2"	"2"	"33"	"209"	"2"	"967"	"11"	"0"	"61"	"182"	"649"	"19"	"103"	"0"	"377"	"0"	"81"	"16"	"671"	"1022"	"21"	"43"	"45"	"199"	"30"	"132"	"122"	"183"	"65"	"120"	"205"	"330"	"645"	"69"	"462"	"38"	"0"	"0"	"1"	"80"	"106"	"59"	"3"	"13"	"7"	"80"	"119"	"0"	"8"	"304"	"212"	"264"	"6"	"54"	"0"	"120"	"41"	"148"	"92"	"389"	"0"	"54"	"1"	"6"	"447"	"67"	"96"	"64"	"627"	"3"	"48"	"4"	"1408"	"50"	"281"	"398"	"557"	"511"	"0"	"3"	"0"	"13"	"194"	"6"	"749"	"1173"	"39"	"0"	"71"	"71"	"14"	"152"	"698"	"6"	"73"	"11"	"53"	"66"	"68"	"728"	"20"	"35"	"76"	"848"	"68"	"297"	"132"	"13"	"1197"	"642"	"68"	"241"	"212"	"164"	"69"	"74"	"174"	"307"	"15"	"633"	"436"	"0"	"0"	"0"	"0"	"0"	"0"	"0"	"0"	"0"	"0"	"0"	"43"	"0"	"0"	"0"	"0"	"0"	"27"	"0"	"3"	"24"	"0"	"50"	"100"	"1"	"29"	"8"	"1"	"2"	"2"	"0"	"52"	"8"	"35"	"23"	"55"	"768"	"63"	"29"	"248"	"422"	"53"	"362"	"1"	"270"	"186"	"282"	"253"	"93"	"22"	"1"	"69"	"14"	"313"	"1581"	"786"	"214"	"440"	"795"	"1"	"19"	"7"	"6"	"316"	"1420"	"34"	"20"	"128"	"2"	"3"	"4"	"5"	"136"	"589"	"324"	"78"	"275"	"4"	"987"	"79"	"56"	"379"	"74"	"127"	"16"	"380"	"95"	"189"	"52"	"30"	"2556"	"97"	"123"	"259"	"75"	"0"	"159"	"42"	"31"	"336"	"598"	"201"	"173"	"150"	"91"	"3"	"2"	"243"	"125"	"29"	"1018"	"571"	"159"	"74"	"1"	"497"	"53"	"32"	"12"	"16"	"163"	"371"	"1220"	"19"	"180"	"385"	"220"	"21"	"39"	"74"	"54"	"18"	"138"	"42"	"67"	"83"	"528"	"43"	"1722"	"97"	"8"	"1154"	"1986"	"209"	"51"	"1122"	"239"	"5"	"30"	"38"	"390"	"536"	"45"	"1056"	"18"	"476"	"419"	"522"	"57"	"1036"	"97"	"106"	"246"	"123"	"337"	"88"	"425"	"63"	"32"	"52"	"3"	"0"	"640"	"182"	"389"	"226"	"50"	"43"	"34"	"45"	"71"	"214"	"113"	"54"	"174"	"1496"	"91"	"341"	"69"	"2"	"0"	"317"	"516"	"29"	"138"	"31"	"528"	"391"	"169"	"278"	"17"	"101"	"193"	"1985"	"96"	"110"	"602"	"483"	"1"	"0"	"0"	"200"	"82"	"70"	"109"	"102"	"14"	"90"	"37"	"10"	"162"	"0"	"1905"	"66"	"21"	"30"	"177"	"0"	"24"	"269"	"29"	"37"	"665"	"219"	"74"	"341"	"136"	"196"	"129"	"35"	"63"	"116"	"188"	"8"	"499"	"60"	"65"	"331"	"0"	"17"	"0"	"699"	"0"	"2"	"0"	"0"	"1"	"131"	"2368"	"25"	"2"	"358"	"1006"	"1"	"28"	"22"	"488"	"65"	"12"	"50"	"20"	"248"	"10"	"34"	"391"	"1"	"7"	"20"	"67"	"207"	"455"	"290"	"370"	"58"	"235"	"44"	"15"	"179"	"37"	"184"	"52"	"9"	"167"	"15"	"467"	"0"	"38"	"275"	"116"	"629"	"77"	"18"	"292"	"208"	"7"	"73"	"49"	"1"	"0"	"0"	"60"	"6"	"63"	"405"	"48"	"77"	"24"	"2"	"221"	"195"	"8"	"183"	"24"	"556"	"7"	"0"	"47"	"48"	"8530"	"15"	"23"	"12"	"1972"	"927"	"506"	"44"	"80"	"50"	"80"	"78"	"0"	"0"	"1"	"178"	"1"	"0"	"23"	"31"	"7"	"6"	"227"	"114"	"61"	"2"	"256"	"196"	"64"	"546"	"142"	"295"	"8"	"406"	"510"	"721"	"47"	"229"	"73"	"6"	"9"	"52"	"33"	"321"	"7"	"155"	"46"	"11"	"151"	"57"	"48"	"322"	"1736"	"1685"	"247"	"20"	"191"	"66"	"690"	"127"	"91"	"15"	"133"	"0"	"10"	"490"	"7"	"99"	"2"	"194"	"9422"	"1"	"11"	"57"	"13"	"253"	"166"	"339"	"93"	"12"	"35"	"65"	"268"	"115"	"114"	"48"	"322"	"222"	"15"	"205"	"127"	"52"	"26"	"31"	"3"	"387"	"325"	"1066"	"474"	"77"	"1"	"34"	"596"	"14"	"76"	"47"	"577"	"218"	"592"	"96"	"418"	"1573"	"489"	"91"	"0"	"310"	"40"	"47"	"320"	"79"	"140"	"89"	"6"	"34"	"12"	"1"	"561"	"121"	"12"	"45"	"1592"	"40"	"12"	"338"	"27"	"36"	"19"	"232"	"258"	"106"	"167"	"268"	"1064"	"35"	"17"	"86"	"33"	"5"	"66"	"183"	"123"	"228"	"44"	"1810"	"0"	"239"	"157"	"8"	"0"	"1"	"22"	"403"	"100"	"555"	"275"	"10"	"75"	"62"	"40"	"41"	"374"	"315"	"6"	"4"	"3"	"26"	"0"	"27"	"251"	"27"	"83"	"0"	"10"	"239"	"53"	"106"	"22"	"643"	"85"	"436"	"70"	"429"	"142"	"490"	"164"	"355"	"415"	"335"	"8"	"988"	"75"	"183"	"314"	"107"	"928"	"349"	"2"	"15"	"566"	"19"	"96"	"88"	"192"	"1653"	"258"	"79"	"109"	"3"	"73"	"20"	"9"	"54"	"1182"	"54"	"244"	"124"	"37"	"83"	"53"	"28"	"1256"	"711"	"0"	"60"	"59"	"215"	"231"	"648"	"43"	"497"	"19"	"157"	"137"	"809"	"268"	"0"	"1"	"209"	"67"	"18"	"20"	"625"	"2"	"1"	"164"	"81"	"285"	"37"	"46"	"4"	"103"	"44"	"18"	"346"	"487"	"38"	"109"	"64"	"46"	"212"	"105"	"865"	"174"	"40"	"19"	"1909"	"13"	"35"	"99"	"257"	"42"	"127"	"1"	"33"	"173"	"11"	"43"	"6"	"24"	"97"	"431"	"1"	"2415"	"45"	"43"	"29"	"83"	"289"	"0"	"196"	"21"	"705"	"611"	"12"	"496"	"732"	"198"	"24"	"38"	"79"	"109"	"191"	"29"	"45"	"837"	"1"	"0"	"162"	"108"	"47"	"226"	"71"	"0"	"0"	"317"	"12"	"13"	"7"	"4"	"57"	"52"	"15"	"91"	"182"	"16"	"0"	"0"	"676"	"532"	"149"	"0"	"935"	"78"	"74"	"5"	"22"	"1425"	"2154"	"67"	"26"	"117"	"913"	"921"	"37"	"233"	"78"	"72"	"340"	"105"	"134"	"15"	"110"	"0"	"0"	"15"	"99"	"23"	"19"	"26"	"802"	"130"	"0"	"302"	"55"	"332"	"36"	"55"	"70"	"13"	"7"	"1221"	"184"	"611"	"320"	"3"	"25"	"433"	"70"	"768"	"241"	"8"	"219"	"58"	"449"	"246"	"28"	"1"	"281"	"1"	"680"	"39"	"292"	"97"	"2871"	"33"	"169"	"544"	"775"	"1"	"76"	"29"	"221"	"3011"	"1"	"1"	"40"	"17"	"0"	"0"	"174"	"1"	"223"	"167"	"474"	"1114"	"164"	"0"	"4730"	"78"	"39"	"35"	"61"	"265"	"38"	"7"	"12"	"133"	"1145"	"396"	"23"	"22"	"9"	"117"	"7"	"594"	"138"	"5"	"5"	"597"	"234"	"584"	"1"	"48"	"39"	"250"	"259"	"281"	"1236"	"293"	"215"	"489"	"62"	"91"	"1354"	"35"	"29"	"2177"	"624"	"29"	"29"	"122"	"65"	"144"	"27"	"475"	"280"	"82"	"437"	"19"	"112"	"36"	"3"	"0"	"481"	"0"	"0"	"72"	"137"	"4"	"6"	"0"	"0"	"0"	"1"	"3"	"37"	"8"	"92"	"59"	"510"	"112"	"77"	"0"	"116"	"384"	"1"	"49"	"177"	"12"	"650"	"159"	"395"	"0"	"78"	"110"	"21"	"0"	"0"	"1"	"17"	"29"	"1323"	"21"	"261"	"80"	"24"	"850"	"54"	"357"	"0"	"113"	"49"	"1"	"2"	"0"	"0"	"27"	"0"	"0"	"0"	"0"	"6"	"1"	"1"	"0"	"8"	"0"	"41"	"6"	"1"	"11"	"76"	"2"	"103"	"4"	"988"	"35"	"2"	"9"	"7"	"0"	"31"	"468"	"34"	"104"	"65"	"152"	"52"	"235"	"38"	"85"	"145"	"58"	"485"	"336"	"1208"	"23"	"272"	"171"	"224"	"42"	"67"	"193"	"119"	"6"	"468"	"253"	"509"	"50"	"115"	"397"	"99"	"2"	"0"	"0"	"0"	"0"	"31"	"21"	"42"	"55"	"28"	"0"	"0"	"1"	"0"	"0"	"1"	"171"	"67"	"516"	"150"	"456"	"100"	"0"	"350"	"109"	"258"	"100"	"22"	"71"	"11"	"531"	"229"	"41"	"0"	"0"	"0"	"2"	"47"	"137"	"146"	"286"	"321"	"30"	"147"	"74"	"108"	"141"	"418"	"93"	"63"	"178"	"112"	"53"	"77"	"32"	"135"	"379"	"21"	"96"	"0"	"0"	"10"	"0"	"9"	"1"	"1"	"310"	"14"	"42"	"0"	"0"	"21"	"301"	"126"	"0"	"813"	"456"	"257"	"89"	"242"	"125"	"867"	"1145"	"2"	"36"	"572"	"460"	"11"	"3"	"126"	"9"	"11"	"5"	"0"	"26"	"35"	"3011"	"55"	"0"	"1285"	"0"	"86"	"1100"	"78"	"673"	"632"	"6"	"0"	"49"	"474"	"65"	"119"	"6"	"0"	"0"	"143"	"11"	"304"	"368"	"1020"	"0"	"2"	"10"	"1317"	"240"	"713"	"71"	"45"	"3"	"20"	"35"	"8"	"93"	"1"	"46"	"64"	"174"	"353"	"121"	"1"	"11"	"145"	"287"	"31"	"92"	"669"	"67"	"25"	"0"	"0"	"0"	"1"	"0"	"480"	"0"	"651"	"119"	"126"	"3240"	"4"	"20"	"3"	"3"	"0"	"202"	"1891"	"3"	"1"	"23"	"5"	"17"	"107"	"2"	"210"	"17"	"20"	"270"	"317"	"1"	"1200"	"309"	"6"	"351"	"355"	"11"	"20"	"229"	"6"	"192"	"3130"	"72"	"34"	"71"	"350"	"172"	"1"	"338"	"33"	"251"	"20"	"56"	"0"	"160"	"18"	"170"	"3"	"30"	"81"	"15"	"101"	"236"	"327"	"26"	"303"	"162"	"1869"	"53"	"636"	"77"	"61"	"7"	"211"	"1031"	"76"	"447"	"757"	"183"	"211"	"15"	"32"	"30"	"689"	"24"	"51"	"50"	"115"	"80"	"397"	"162"	"74"	"11"	"19"	"15"	"272"	"29"	"0"	"279"	"230"	"720"	"13"	"35"	"257"	"140"	"136"	"45"	"116"	"26"	"19"	"274"	"320"	"22"	"531"	"1333"	"946"	"15"	"85"	"136"	"15"	"446"	"59"	"47"	"548"	"21"	"22"	"21"	"971"	"747"	"108"	"3"	"2537"	"105"	"87"	"113"	"1413"	"308"	"542"	"2"	"158"	"122"	"96"	"0"	"0"	"0"	"292"	"6"	"80"	"83"	"8"	"108"	"661"	"62"	"107"	"54"	"9"	"0"	"0"	"5"	"385"	"4"	"222"	"186"	"187"	"24"	"679"	"53"	"0"	"44"	"49"	"736"	"75"	"28"	"1"	"9"	"0"	"1"	"6"	"159"	"0"	"35"	"30"	"459"	"74"	"48"	"111"	"82"	"21"	"76"	"160"	"2"	"171"	"47"	"60"	"225"	"2"	"112"	"20"	"367"	"21"	"379"	"177"	"5"	"0"	"0"	"19"	"216"	"5"	"0"	"1"	"1"	"2"	"324"	"20"	"22"	"10"	"249"	"1568"	"59"	"100"	"45"	"255"	"105"	"608"	"253"	"268"	"124"	"217"	"188"	"11"	"151"	"132"	"1"	"1"	"1"	"3"	"22"	"14"	"1093"	"57"	"14"	"78"	"2"	"108"	"56"	"3"	"0"	"395"	"49"	"87"	"5"	"1"	"303"	"376"	"1285"	"9"	"0"	"0"	"44"	"2362"	"944"	"112"	"31"	"24"	"23"	"66"	"97"	"981"	"105"	"122"	"4663"	"331"	"32"	"102"	"198"	"396"	"121"	"3"	"2613"	"10"	"66"	"575"	"3466"	"100"	"236"	"179"	"104"	"40"	"535"	"212"	"5659"	"6572"	"1045"	"393"	"71"	"0"	"0"	"123"	"332"	"0"	"48"	"0"	"3"	"53"	"85"	"310"	"63"	"40"	"43"	"709"	"1"	"54"	"39"	"647"	"175"	"582"	"45"	"58"	"37"	"25"	"357"	"138"	"367"	"241"	"176"	"17"	"378"	"5"	"0"	"35"	"9"	"2"	"598"	"206"	"65"	"272"	"401"	"108"	"112"	"75"	"567"	"683"	"849"	"2739"	"68"	"35"	"1045"	"13"	"195"	"101"	"565"	"830"	"949"	"1"	"257"	"0"	"243"	"214"	"1154"	"13"	"119"	"107"	"10"	"8"	"73"	"17"	"655"	"173"	"321"	"49"	"161"	"239"	"90"	"145"	"184"	"433"	"473"	"17"	"1"	"53"	"494"	"36"	"3"	"145"	"16"	"2286"	"789"	"5067"	"153"	"1466"	"362"	"3"	"457"	"17"	"48"	"213"	"17"	"213"	"181"	"0"	"104"	"163"	"137"	"20"	"166"	"202"	"0"	"95"	"180"	"22"	"49"	"389"	"20"	"683"	"82"	"2844"	"981"	"34"	"5161"	"459"	"9473"	"122"	"500"	"442"	"23"	"90"	"201"	"5"	"0"	"163"	"5"	"0"	"3"	"308"	"27"	"5"	"602"	"1369"	"9"	"27"	"0"	"13"	"0"	"477"	"20"	"3222"	"160"	"87"	"6574"	"11"	"48"	"39"	"4"	"159"	"8"	"3"	"203"	"174"	"6"	"424"	"893"	"40"	"74"	"128"	"322"	"603"	"1777"	"0"	"0"	"157"	"9732"	"4607"	"32"	"23"	"128"	"90"	"44"	"90"	"289"	"15"	"103"	"121"	"14"	"1"	"2471"	"357"	"609"	"778"	"429"	"16"	"619"	"16"	"132"	"225"	"59"	"22"	"35"	"219"	"63"	"0"	"144"	"47"	"18"	"256"	"1108"	"1"	"23"	"58"	"1"	"144"	"10"	"0"	"14"	"259"	"246"	"528"	"33"	"3"	"128"	"16"	"3"	"13"	"33"	"108"	"52"	"34"	"82"	"0"	"0"	"0"	"0"	"0"	"0"	"31"	"53"	"767"	"50"	"3"	"70"	"70"	"186"	"1040"	"1"	"15"	"55"	"1622"	"433"	"36"	"124"	"3420"	"229"	"1408"	"0"	"10"	"481"	"1874"	"80"	"213"	"10"	"14"	"3"	"57"	"877"	"132"	"8"	"45"	"330"	"43"	"13"	"414"	"3"	"0"	"0"	"0"	"29"	"68"	"30"	"90"	"6"	"5"	"112"	"200"	"239"	"567"	"170"	"4"	"13"	"171"	"12"	"148"	"2"	"0"	"1"	"77"	"29"	"334"	"190"	"340"	"1567"	"559"	"335"	"678"	"61"	"57"	"59"	"160"	"345"	"11"	"149"	"18"	"31"	"678"	"80"	"2451"	"1"	"64"	"98"	"22"	"40"	"213"	"20"	"150"	"8"	"7"	"5"	"1025"	"58"	"11"	"0"	"78"	"1"	"0"	"35"	"216"	"107"	"146"	"30"	"633"	"40"	"5656"	"57"	"204"	"274"	"549"	"230"	"1521"	"208"	"247"	"1"	"781"	"20"	"161"	"394"	"271"	"254"	"40"	"6"	"3"	"205"	"16"	"1"	"1"	"0"	"0"	"0"	"5"	"46"	"55"	"388"	"190"	"0"	"32"	"231"	"1"	"328"	"48"	"257"	"3"	"124"	"262"	"122"	"111"	"56"	"481"	"0"	"1"	"0"	"0"	"7"	"2"	"2"	"14"	"48"	"3"	"95"	"35"	"2815"	"0"	"772"	"2"	"281"	"0"	"499"	"17"	"64"	"83"	"79"	"44"	"0"	"0"	"0"	"1"	"205"	"310"	"9"	"35"	"2384"	"121"	"576"	"245"	"117"	"280"	"50"	"25"	"24"	"75"	"24"	"34"	"415"	"298"	"6"	"3"	"642"	"5"	"2466"	"222"	"113"	"34"	"426"	"0"	"39"	"35"	"20"	"812"	"9"	"51"	"253"	"0"	"9"	"0"	"7293"	"142"	"22"	"68"	"0"	"0"	"1502"	"49"	"23"	"159"	"2"	"78"	"480"	"113"	"0"	"279"	"0"	"1"	"188"	"68"	"36"	"34"	"101"	"580"	"1690"	"176"	"53"	"43"	"1"	"23"	"46"	"0"	"93"	"182"	"316"	"159"	"74"	"123"	"1301"	"13"	"66"	"0"	"0"	"1894"	"4537"	"276"	"1"	"46"	"307"	"166"	"416"	"488"	"923"	"281"	"0"	"50"	"240"	"64"	"136"	"249"	"219"	"223"	"105"	"2"	"173"	"138"	"337"	"152"	"47"	"131"	"316"	"36"	"84"	"207"	"99"	"0"	"198"	"10"	"234"	"1659"	"130"	"50"	"791"	"39"	"88"	"1154"	"85"	"73"	"123"	"64"	"151"	"53"	"115"	"175"	"499"	"13"	"93"	"2"	"134"	"428"	"70"	"5"	"250"	"9"	"14"	"176"	"64"	"1185"	"24"	"1403"	"14"	"340"	"217"	"9"	"1529"	"597"	"20"	"49"	"6"	"1365"	"181"	"228"	"81"	"177"	"138"	"34"	"177"	"22"	"163"	"36"	"311"	"57"	"1009"	"15"	"1"	"204"	"245"	"105"	"50"	"2439"	"259"	"0"	"47"	"44"	"30"	"24"	"62"	"38"	"73"	"22"	"281"	"36"	"60"	"145"	"54"	"78"	"55"	"96"	"0"	"125"	"83"	"81"	"58"	"319"	"2"	"40"	"2158"	"6"	"2371"	"27"	"816"	"86"	"327"	"0"	"54"	"189"	"65"	"10"	"148"	"365"	"8"	"4"	"2492"	"68"	"9"	"47"	"1020"	"2970"	"60"	"24"	"69"	"255"	"146"	"412"	"50"	"184"	"320"	"769"	"5"	"372"	"23"	"2"	"102"	"3"	"12"	"90"	"14"	"65"	"31"	"58"	"671"	"77"	"410"	"17"	"44"	"1"	"59"	"17"	"37"	"20"	"5038"	"2"	"11"	"10"	"157"	"100"	"712"	"0"	"0"	"53"	"957"	"27"	"56"	"116"	"69"	"39"	"573"	"65"	"206"	"283"	"152"	"88"	"6"	"145"	"92"	"0"	"0"	"202"	"218"	"2"	"63"	"44"	"585"	"721"	"368"	"134"	"79"	"1009"	"108"	"123"	"508"	"46"	"27"	"78"	"9"	"88"	"157"	"84"	"307"	"2046"	"0"	"81"	"2311"	"170"	"153"	"98"	"59"	"129"	"31"	"36"	"239"	"97"	"10"	"479"	"28"	"809"	"95"	"1"	"5"	"15"	"10"	"27"	"223"	"124"	"59"	"3"	"265"	"64"	"1"	"58"	"600"	"73"	"1460"	"50"	"50"	"53"	"338"	"146"	"580"	"42"	"49"	"1393"	"47"	"447"	"113"	"57"	"266"	"5"	"747"	"18"	"877"	"700"	"62"	"142"	"123"	"42"	"0"	"239"	"37"	"202"	"5"	"5"	"192"	"9"	"287"	"37"	"194"	"257"	"2"	"1610"	"25"	"231"	"641"	"113"	"937"	"47"	"177"	"618"	"0"	"0"	"1"	"0"	"259"	"46"	"212"	"1131"	"1"	"89"	"345"	"204"	"5"	"1"	"0"	"402"	"0"	"515"	"24"	"0"	"90"	"138"	"872"	"12"	"173"	"557"	"12"	"846"	"80"	"3"	"1"	"34"	"222"	"72"	"234"	"30"	"0"	"0"	"0"	"0"	"42"	"134"	"28"	"5"	"1"	"2"	"8"	"212"	"31"	"381"	"49"	"1"	"325"	"56"	"270"	"235"	"33"	"110"	"0"	"1"	"30"	"17"	"50"	"26"	"3201"	"580"	"257"	"1889"	"237"	"2031"	"2"	"101"	"73"	"96"	"15"	"54"	"737"	"117"	"0"	"0"	"0"	"1"	"2"	"6"	"641"	"38"	"510"	"186"	"336"	"68"	"247"	"264"	"109"	"70"	"83"	"141"	"128"	"5"	"586"	"534"	"56"	"94"	"42"	"18"	"37"	"1"	"288"	"273"	"15"	"192"	"0"	"327"	"66"	"63"	"411"	"189"	"39"	"139"	"1259"	"74"	"216"	"816"	"92"	"2313"	"102"	"102"	"110"	"2688"	"1"	"278"	"3"	"14"	"29"	"413"	"348"	"22"	"38"
"SAMN02982075"	"13"	"0"	"1"	"0"	"0"	"0"	"0"	"0"	"0"	"3"	"55"	"109"	"3331"	"2451"	"365"	"1"	"1"	"1"	"1"	"0"	"0"	"0"	"0"	"0"	"2"	"114"	"2"	"18"	"490"	"238"	"2"	"1945"	"3"	"31"	"18"	"117"	"132"	"131"	"345"	"357"	"590"	"214"	"538"	"24"	"529"	"103"	"372"	"0"	"2"	"4"	"1523"	"14"	"2443"	"0"	"0"	"2655"	"2635"	"268"	"25"	"2446"	"0"	"1"	"0"	"160"	"13"	"339"	"313"	"0"	"0"	"137"	"256"	"0"	"502"	"734"	"13"	"0"	"13"	"15"	"9"	"252"	"11"	"3"	"1"	"1"	"29"	"0"	"0"	"0"	"1"	"1"	"294"	"0"	"11"	"1"	"1246"	"676"	"16"	"612"	"0"	"866"	"605"	"100"	"511"	"186"	"8"	"133"	"369"	"594"	"257"	"17"	"1010"	"0"	"126"	"333"	"99"	"0"	"0"	"26"	"1"	"0"	"312"	"631"	"201"	"165"	"2"	"0"	"4"	"0"	"302"	"69"	"612"	"7178"	"0"	"59"	"2"	"146"	"8"	"1"	"112"	"315"	"839"	"365"	"152"	"173"	"410"	"476"	"639"	"517"	"109"	"5"	"112"	"117"	"538"	"0"	"798"	"13"	"34"	"3"	"812"	"952"	"133"	"75"	"238"	"254"	"863"	"49"	"151"	"276"	"209"	"3503"	"427"	"87"	"0"	"32"	"334"	"909"	"83"	"809"	"120"	"138"	"0"	"1"	"107"	"100"	"3"	"218"	"204"	"0"	"1008"	"402"	"2"	"325"	"1"	"1"	"427"	"941"	"122"	"21"	"0"	"966"	"1104"	"2136"	"198"	"2"	"2"	"231"	"293"	"692"	"14"	"38"	"194"	"0"	"3"	"2488"	"147"	"37"	"254"	"427"	"2"	"489"	"897"	"128"	"3"	"77"	"756"	"173"	"725"	"186"	"8"	"488"	"185"	"2"	"0"	"0"	"1136"	"53"	"223"	"159"	"12"	"666"	"3"	"1621"	"215"	"127"	"2"	"33"	"370"	"8"	"968"	"227"	"367"	"9"	"241"	"434"	"1"	"0"	"0"	"1507"	"209"	"876"	"0"	"0"	"6"	"3"	"1"	"2"	"0"	"0"	"2"	"2"	"0"	"0"	"0"	"0"	"0"	"44"	"74"	"0"	"3"	"0"	"2"	"2"	"0"	"1"	"1"	"0"	"58"	"67"	"2"	"185"	"1"	"2"	"1"	"1"	"1"	"156"	"329"	"0"	"3"	"4"	"1705"	"737"	"298"	"259"	"78"	"0"	"111"	"7"	"0"	"0"	"126"	"0"	"98"	"0"	"0"	"1599"	"0"	"129"	"1247"	"475"	"4"	"0"	"49"	"2105"	"66"	"3250"	"186"	"345"	"0"	"0"	"185"	"0"	"0"	"29"	"211"	"0"	"1"	"1"	"0"	"0"	"161"	"186"	"51"	"77"	"207"	"205"	"109"	"184"	"6"	"24"	"167"	"21"	"7"	"171"	"1"	"1348"	"438"	"107"	"309"	"572"	"5"	"1844"	"1307"	"1"	"0"	"0"	"1"	"932"	"602"	"236"	"667"	"0"	"2"	"5"	"0"	"0"	"0"	"0"	"2"	"313"	"11518"	"15"	"256"	"420"	"7"	"4"	"2"	"3"	"5"	"1585"	"208"	"9"	"49"	"1510"	"16"	"233"	"12"	"0"	"11"	"205"	"388"	"191"	"0"	"27"	"23"	"214"	"767"	"2696"	"0"	"64"	"20"	"2"	"317"	"9"	"898"	"0"	"61"	"0"	"0"	"34"	"0"	"0"	"0"	"106"	"52"	"564"	"790"	"292"	"280"	"328"	"42"	"0"	"19"	"475"	"182"	"734"	"524"	"51"	"72"	"212"	"205"	"89"	"1"	"192"	"57"	"77"	"2"	"0"	"5"	"18"	"20"	"95"	"270"	"22"	"17"	"26"	"117"	"381"	"0"	"24"	"0"	"3"	"16"	"1072"	"3"	"26"	"0"	"143"	"5"	"0"	"975"	"5"	"395"	"61"	"1436"	"142"	"104"	"597"	"7"	"12"	"109"	"609"	"0"	"497"	"57"	"939"	"7743"	"108"	"366"	"1723"	"28"	"335"	"337"	"848"	"484"	"35"	"2"	"0"	"2"	"170"	"104"	"69"	"649"	"66"	"87"	"92"	"4"	"47"	"0"	"519"	"15"	"2"	"185"	"5715"	"1"	"1"	"80"	"164"	"2"	"370"	"202"	"50"	"68"	"486"	"171"	"2"	"1"	"0"	"261"	"46"	"14"	"7"	"405"	"985"	"285"	"30"	"557"	"74"	"326"	"16"	"33"	"6"	"88"	"12"	"381"	"155"	"2"	"456"	"159"	"1517"	"86"	"190"	"285"	"187"	"338"	"3"	"4"	"223"	"79"	"1749"	"813"	"488"	"0"	"15"	"39"	"200"	"27"	"1"	"78"	"29"	"0"	"205"	"2"	"31"	"0"	"1251"	"2"	"981"	"33"	"152"	"15"	"1"	"1"	"772"	"8"	"261"	"7"	"174"	"0"	"156"	"131"	"397"	"778"	"0"	"0"	"3"	"65"	"60"	"0"	"6"	"16"	"554"	"37"	"111"	"44"	"459"	"0"	"490"	"16"	"232"	"107"	"104"	"97"	"3"	"9"	"271"	"222"	"331"	"1"	"84"	"1"	"48"	"17"	"1274"	"248"	"574"	"572"	"815"	"0"	"3"	"85"	"0"	"0"	"17"	"20"	"292"	"304"	"0"	"39"	"179"	"1227"	"137"	"92"	"45"	"0"	"2"	"8"	"0"	"0"	"1"	"89"	"186"	"463"	"2"	"3"	"25"	"19"	"229"	"7"	"69"	"0"	"78"	"20"	"6"	"17"	"1128"	"11"	"0"	"78"	"2661"	"4"	"1"	"2"	"0"	"0"	"0"	"0"	"0"	"138"	"516"	"10"	"1"	"0"	"3"	"1755"	"141"	"3"	"9"	"1163"	"519"	"0"	"927"	"376"	"0"	"0"	"418"	"127"	"162"	"0"	"1361"	"566"	"211"	"313"	"0"	"0"	"4"	"101"	"288"	"1"	"0"	"61"	"610"	"389"	"3"	"0"	"13"	"183"	"2"	"245"	"264"	"208"	"141"	"30"	"2"	"187"	"0"	"200"	"108"	"0"	"0"	"0"	"17"	"0"	"197"	"81"	"964"	"0"	"530"	"86"	"5"	"112"	"0"	"0"	"3"	"0"	"0"	"3"	"231"	"5"	"302"	"1"	"915"	"5"	"122"	"8"	"307"	"0"	"186"	"16"	"235"	"293"	"2"	"233"	"4802"	"1"	"74"	"167"	"574"	"0"	"374"	"0"	"199"	"940"	"34"	"749"	"1"	"0"	"4"	"1"	"17"	"4"	"41"	"528"	"331"	"143"	"428"	"0"	"0"	"0"	"2"	"1"	"0"	"0"	"0"	"5"	"400"	"114"	"3"	"406"	"916"	"0"	"340"	"189"	"136"	"0"	"461"	"0"	"0"	"2"	"5"	"2"	"0"	"33"	"0"	"66"	"949"	"0"	"245"	"11"	"444"	"1"	"0"	"1072"	"1890"	"0"	"326"	"2"	"0"	"0"	"0"	"1"	"0"	"35"	"0"	"1"	"3"	"0"	"0"	"0"	"0"	"0"	"1"	"2"	"0"	"0"	"1"	"1"	"0"	"0"	"0"	"0"	"0"	"1"	"0"	"1"	"0"	"0"	"2"	"0"	"3"	"1"	"0"	"0"	"5"	"247"	"7"	"1711"	"292"	"865"	"240"	"4"	"32"	"0"	"1"	"75"	"0"	"4890"	"15"	"18"	"0"	"42"	"400"	"140"	"180"	"233"	"522"	"213"	"270"	"489"	"219"	"313"	"455"	"306"	"194"	"311"	"21"	"83"	"5359"	"2"	"229"	"256"	"133"	"83"	"519"	"1108"	"147"	"274"	"400"	"428"	"160"	"3"	"0"	"523"	"365"	"1093"	"252"	"1077"	"170"	"1"	"279"	"44"	"601"	"271"	"2295"	"196"	"56"	"460"	"645"	"11"	"19"	"479"	"137"	"2325"	"1225"	"2"	"0"	"143"	"98"	"246"	"1"	"1"	"185"	"0"	"1"	"3"	"1"	"0"	"1"	"368"	"206"	"16"	"7"	"124"	"631"	"3"	"523"	"429"	"0"	"1045"	"13"	"123"	"0"	"1439"	"14"	"0"	"31"	"557"	"8"	"1"	"299"	"29"	"204"	"59"	"315"	"136"	"2"	"0"	"1"	"319"	"28"	"1"	"12"	"38"	"1058"	"145"	"564"	"1"	"130"	"275"	"12"	"229"	"598"	"373"	"117"	"132"	"0"	"0"	"13"	"760"	"3"	"449"	"0"	"0"	"673"	"163"	"4"	"2162"	"2159"	"6"	"27"	"435"	"5"	"44"	"56"	"323"	"774"	"101"	"201"	"0"	"0"	"0"	"0"	"55"	"2"	"3"	"425"	"1"	"2"	"4"	"380"	"692"	"161"	"290"	"91"	"146"	"663"	"1038"	"59"	"329"	"1141"	"5"	"272"	"500"	"1111"	"0"	"56"	"2"	"5"	"10"	"671"	"73"	"449"	"4"	"6"	"6"	"59"	"8"	"6"	"2134"	"10"	"783"	"352"	"0"	"0"	"249"	"351"	"104"	"64"	"122"	"1298"	"3"	"0"	"0"	"4"	"1"	"3"	"0"	"4"	"1"	"0"	"5"	"0"	"0"	"1225"	"3"	"0"	"196"	"103"	"73"	"1"	"2"	"112"	"287"	"1"	"0"	"1"	"240"	"287"	"5"	"102"	"1"	"716"	"257"	"0"	"3"	"0"	"0"	"0"	"0"	"13"	"0"	"278"	"134"	"10"	"26"	"0"	"4"	"0"	"1917"	"3"	"5938"	"653"	"13"	"0"	"115"	"160"	"1125"	"12"	"77"	"41"	"183"	"2"	"1"	"1"	"1"	"0"	"1"	"159"	"153"	"19"	"0"	"152"	"498"	"6"	"622"	"20"	"240"	"109"	"2"	"5"	"2565"	"2338"	"53"	"1919"	"3"	"1"	"3"	"0"	"1536"	"0"	"14"	"756"	"3"	"1"	"250"	"1490"	"141"	"135"	"135"	"80"	"3"	"342"	"63"	"12"	"166"	"88"	"0"	"13"	"11"	"586"	"0"	"1"	"182"	"484"	"393"	"660"	"364"	"213"	"695"	"10"	"9"	"0"	"0"	"670"	"7"	"10"	"1"	"438"	"126"	"285"	"203"	"0"	"0"	"53"	"1204"	"0"	"1"	"65"	"134"	"0"	"13"	"0"	"14"	"32"	"513"	"12"	"497"	"5945"	"407"	"452"	"15"	"456"	"16"	"396"	"354"	"55"	"17"	"66"	"281"	"287"	"27"	"814"	"1186"	"3"	"346"	"202"	"50"	"0"	"3"	"1035"	"80"	"0"	"1"	"79"	"536"	"0"	"239"	"1"	"4"	"475"	"641"	"424"	"10"	"13"	"202"	"3"	"124"	"565"	"21"	"0"	"162"	"0"	"21"	"64"	"5"	"412"	"116"	"8"	"2"	"11"	"0"	"0"	"1"	"109"	"109"	"2"	"239"	"0"	"1"	"1"	"19"	"8"	"0"	"92"	"1"	"805"	"154"	"339"	"331"	"30"	"18"	"22"	"2"	"1"	"8"	"2"	"0"	"1"	"64"	"2"	"690"	"2470"	"0"	"0"	"42"	"20"	"258"	"666"	"78"	"298"	"59"	"109"	"2363"	"1865"	"0"	"86"	"20"	"78"	"0"	"774"	"0"	"0"	"27"	"0"	"17"	"0"	"9"	"6860"	"1"	"678"	"0"	"201"	"91"	"5"	"257"	"18"	"0"	"17"	"0"	"4"	"728"	"163"	"389"	"99"	"9"	"7"	"46"	"32"	"1898"	"22"	"49"	"185"	"888"	"96"	"6"	"120"	"377"	"3"	"113"	"832"	"58"	"189"	"808"	"176"	"396"	"309"	"133"	"32"	"104"	"181"	"0"	"0"	"0"	"96"	"1460"	"2777"	"7"	"0"	"0"	"75"	"191"	"96"	"12"	"315"	"109"	"0"	"193"	"0"	"0"	"0"	"85"	"422"	"582"	"7"	"144"	"0"	"193"	"298"	"87"	"244"	"198"	"85"	"13"	"0"	"0"	"115"	"52"	"340"	"0"	"0"	"0"	"0"	"4"	"0"	"4"	"2"	"0"	"0"	"443"	"319"	"100"	"0"	"0"	"0"	"2"	"102"	"2"	"2"	"22"	"0"	"3"	"52"	"2"	"64"	"18"	"0"	"0"	"0"	"0"	"28"	"1"	"192"	"0"	"0"	"361"	"257"	"8"	"2"	"0"	"142"	"323"	"415"	"1"	"436"	"37"	"0"	"0"	"1391"	"8"	"401"	"0"	"0"	"819"	"0"	"0"	"546"	"547"	"3"	"10"	"0"	"29"	"216"	"1"	"0"	"717"	"191"	"274"	"0"	"394"	"1119"	"11"	"1046"	"0"	"0"	"0"	"2"	"1333"	"87"	"1325"	"3"	"32"	"0"	"917"	"130"	"15"	"124"	"257"	"264"	"133"	"116"	"23"	"0"	"0"	"1"	"1"	"45"	"98"	"5"	"106"	"8"	"1974"	"284"	"0"	"2"	"0"	"9"	"22"	"0"	"5194"	"349"	"68"	"1053"	"487"	"137"	"107"	"45"	"0"	"352"	"319"	"5"	"0"	"0"	"6"	"0"	"301"	"76"	"0"	"7366"	"54"	"1"	"146"	"53"	"338"	"479"	"7"	"240"	"500"	"77"	"117"	"165"	"1"	"147"	"442"	"4"	"170"	"2"	"35"	"20"	"335"	"1346"	"0"	"4305"	"618"	"107"	"170"	"315"	"38"	"230"	"153"	"284"	"87"	"4"	"94"	"75"	"129"	"0"	"156"	"13"	"7"	"95"	"108"	"273"	"607"	"462"	"480"	"463"	"7"	"5"	"1644"	"46"	"739"	"17"	"16"	"335"	"2"	"57"	"0"	"2661"	"21"	"153"	"177"	"64"	"157"	"59"	"99"	"11"	"0"	"0"	"0"	"15"	"4"	"0"	"0"	"2"	"0"	"0"	"19"	"0"	"126"	"0"	"185"	"628"	"16"	"688"	"35"	"138"	"0"	"439"	"284"	"0"	"0"	"0"	"103"	"1"	"6"	"2"	"0"	"6"	"399"	"1"	"2"	"1"	"1"	"465"	"2"	"0"	"151"	"15"	"528"	"111"	"623"	"1"	"1"	"1"	"0"	"162"	"0"	"2542"	"375"	"833"	"488"	"158"	"1211"	"0"	"1"	"0"	"0"	"194"	"309"	"4"	"375"	"39"	"99"	"0"	"2"	"191"	"1"	"356"	"1"	"183"	"58"	"173"	"703"	"17"	"1042"	"0"	"0"	"214"	"109"	"3"	"542"	"51"	"574"	"0"	"11"	"3"	"1"	"1"	"338"	"884"	"57"	"2"	"13"	"0"	"0"	"6"	"292"	"0"	"483"	"1194"	"2"	"0"	"0"	"0"	"2"	"1"	"0"	"18"	"98"	"0"	"0"	"0"	"7"	"0"	"5"	"190"	"33"	"12"	"0"	"208"	"0"	"651"	"0"	"6"	"0"	"0"	"139"	"15"	"4994"	"13"	"201"	"307"	"220"	"136"	"38"	"2"	"337"	"169"	"11"	"267"	"870"	"3"	"0"	"14"	"0"	"0"	"1"	"90"	"4766"	"57"	"1"	"0"	"36"	"88"	"0"	"406"	"23"	"279"	"3"	"1"	"59"	"2133"	"9"	"10"	"0"	"0"	"2"	"0"	"8"	"0"	"211"	"2"	"108"	"3"	"165"	"696"	"100"	"0"	"989"	"5"	"233"	"34"	"1"	"28"	"1449"	"0"	"1"	"0"	"0"	"0"	"0"	"595"	"4"	"325"	"816"	"225"	"0"	"0"	"0"	"856"	"235"	"73"	"0"	"258"	"452"	"0"	"102"	"239"	"0"	"0"	"0"	"18"	"29"	"2"	"2"	"0"	"101"	"618"	"1"	"1085"	"305"	"227"	"158"	"344"	"481"	"367"	"217"	"242"	"601"	"0"	"5"	"19"	"0"	"0"	"0"	"0"	"83"	"407"	"2"	"0"	"1"	"677"	"1011"	"114"	"944"	"232"	"3"	"46"	"178"	"370"	"0"	"0"	"2"	"3"	"198"	"7"	"911"	"0"	"2"	"1"	"66"	"4"	"1422"	"0"	"3"	"3463"	"184"	"20"	"0"	"0"	"389"	"0"	"262"	"373"	"33"	"381"	"2"	"146"	"756"	"252"	"137"	"303"	"45"	"35"	"1"	"63"	"2"	"0"	"3"	"2"	"335"	"62"	"3"	"20"	"499"	"278"	"10"	"36"	"0"	"1"	"6"	"8"	"3"	"0"	"954"	"37"	"48"	"95"	"9"	"0"	"0"	"4"	"1"	"4"	"54"	"0"	"450"	"1"	"322"	"4"	"0"	"0"	"23"	"0"	"93"	"26"	"0"	"0"	"1"	"0"	"0"	"0"	"0"	"0"	"0"	"1"	"0"	"1"	"0"	"1"	"1"	"0"	"0"	"24"	"0"	"0"	"28"	"49"	"8"	"0"	"0"	"305"	"10"	"2"	"1180"	"50"	"386"	"4"	"1"	"355"	"595"	"655"	"213"	"0"	"0"	"0"	"0"	"3"	"2"	"0"	"0"	"0"	"0"	"0"	"2"	"5"	"0"	"0"	"10"	"0"	"340"	"119"	"2"	"111"	"149"	"48"	"0"	"226"	"23"	"0"	"1"	"7"	"0"	"18"	"0"	"0"	"3"	"0"	"0"	"0"	"3"	"1"	"0"	"0"	"2"	"1"	"4"	"3"	"2"	"1"	"0"	"0"	"0"	"0"	"0"	"0"	"0"	"0"	"186"	"56"	"208"	"2"	"1"	"113"	"73"	"482"	"925"	"144"	"0"	"214"	"521"	"1325"	"5"	"216"	"2068"	"146"	"199"	"76"	"258"	"0"	"778"	"562"	"84"	"25"	"40"	"104"	"0"	"916"	"1"	"2"	"7"	"0"	"307"	"17"	"112"	"7"	"126"	"0"	"522"	"6"	"9"	"1"	"4"	"35"	"56"	"757"	"34"	"1"	"0"	"0"	"14"	"2"	"2"	"1400"	"0"	"0"	"1300"	"692"	"599"	"53"	"14"	"5"	"3"	"2"	"0"	"0"	"353"	"259"	"1"	"162"	"0"	"0"	"0"	"0"	"0"	"0"	"323"	"0"	"3"	"0"	"573"	"350"	"0"	"0"	"457"	"51"	"103"	"53"	"4"	"0"	"13"	"0"	"0"	"1"	"1"	"451"	"6"	"641"	"454"	"306"	"1001"	"1"	"2"	"50"	"1"	"90"	"299"	"0"	"1"	"1"	"1"	"454"	"0"	"0"	"0"	"6"	"28"	"2"	"0"	"1"	"5"	"17"	"2"	"2"	"44"	"13"	"0"	"2"	"2"	"76"	"0"	"6"	"27"	"8"	"415"	"0"	"179"	"42"	"5"	"0"	"114"	"500"	"0"	"14"	"24"	"348"	"127"	"193"	"136"	"572"	"0"	"0"	"18"	"259"	"138"	"5"	"5"	"17"	"0"	"1356"	"90"	"2"	"1"	"8"	"744"	"313"	"198"	"1394"	"572"	"156"	"119"	"52"	"103"	"0"	"3"	"161"	"0"	"0"	"11"	"224"	"153"	"1558"	"2"	"89"	"17"	"80"	"3104"	"1004"	"22"	"5"	"0"	"0"	"2"	"231"	"133"	"12"	"63"	"191"	"28"	"1"	"276"	"108"	"907"	"70"	"77"	"270"	"492"	"341"	"6"	"1"	"10"	"1"	"2"	"4"	"16"	"4"	"32"	"265"	"70"	"1027"	"160"	"100"	"40"	"188"	"1"	"1"	"620"	"579"	"3"	"99"	"283"	"27"	"1674"	"440"	"17"	"5"	"396"	"1"	"0"	"0"	"107"	"0"	"10"	"493"	"219"	"11"	"2"	"2"	"70"	"9"	"38"	"90"	"79"	"882"	"17"	"75"	"41"	"174"	"46"	"58"	"38"	"0"	"0"	"0"	"683"	"56"	"114"	"28"	"9"	"0"	"0"	"0"	"1"	"0"	"0"	"1"	"422"	"852"	"114"	"100"	"828"	"19"	"1886"	"29"	"287"	"29"	"130"	"5"	"135"	"129"	"18"	"1"	"176"	"527"	"0"	"0"	"1071"	"471"	"14"	"1"	"0"	"1019"	"0"	"1"	"0"	"0"	"210"	"0"	"21"	"202"	"75"	"463"	"3"	"0"	"12"	"1127"	"456"	"184"	"45"	"0"	"285"	"393"	"1716"	"426"	"317"	"151"	"114"	"18"	"4"	"0"	"3"	"142"	"14"	"4"	"5"	"2"	"486"	"15"	"2"	"19"	"0"	"2"	"188"	"50"	"3"	"8"	"27"	"0"	"25"	"441"	"58"	"224"	"556"	"2144"	"0"	"609"	"4"	"1911"	"129"	"413"	"1"	"62"	"286"	"3"	"3"	"0"	"2"	"959"	"402"	"25"	"492"	"517"	"285"	"0"	"42"	"0"	"11"	"185"	"0"	"753"	"0"	"2"	"1"	"0"	"0"	"605"	"20"	"4"	"153"	"0"	"6"	"1"	"1"	"38"	"1"	"19"	"1"	"23"	"53"	"0"	"115"	"29"	"0"	"1"	"155"	"1"	"0"	"0"	"2"	"68"	"439"	"15"	"1"	"0"	"0"	"36"	"57"	"32"	"0"	"0"	"1"	"0"	"0"	"1"	"1"	"2"	"0"	"0"	"7"	"0"	"118"	"264"	"1"	"4"	"507"	"122"	"0"	"100"	"285"	"0"	"5"	"0"	"0"	"0"	"62"	"26"	"0"	"5"	"232"	"2223"	"74"	"7487"	"487"	"1871"	"73"	"107"	"3"	"0"	"0"	"0"	"655"	"9"	"0"	"16"	"0"	"0"	"0"	"0"	"0"	"883"	"0"	"0"	"1"	"0"	"1"	"0"	"0"	"26"	"414"	"0"	"0"	"1"	"0"	"14"	"0"	"0"	"0"	"0"	"1"	"0"	"17"	"110"	"0"	"192"	"712"	"404"	"227"	"23"	"456"	"601"	"96"	"0"	"1"	"9"	"5"	"28"	"163"	"0"	"104"	"171"	"109"	"922"	"46"	"201"	"80"	"449"	"735"	"188"	"21"	"5"	"10"	"4"	"0"	"3"	"5"	"12"	"0"	"25"	"14"	"23"	"360"	"175"	"189"	"5"	"165"	"4"	"40"	"11"	"210"	"62"	"21"	"300"	"0"	"509"	"2"	"0"	"0"	"0"	"0"	"0"	"0"	"41"	"670"	"4"	"319"	"1"	"116"	"106"	"1691"	"956"	"0"	"0"	"0"	"0"	"313"	"0"	"344"	"3"	"0"	"77"	"31"	"0"	"1417"	"19"	"200"	"0"	"0"	"379"	"172"	"665"	"1"	"202"	"0"	"0"	"67"	"34"	"1"	"127"	"1264"	"304"	"0"	"0"	"0"	"2"	"9"	"57"	"244"	"2473"	"0"	"0"	"0"	"189"	"489"	"0"	"0"	"0"	"0"	"123"	"268"	"0"	"0"	"153"	"87"	"52"	"858"	"0"	"6"	"33"	"0"	"54"	"194"	"5"	"0"	"0"	"1687"	"126"	"18"	"228"	"1"	"105"	"68"	"1"	"1"	"1"	"0"	"67"	"184"	"55"	"52"	"1350"	"0"	"114"	"672"	"109"	"563"	"129"	"1"	"395"	"349"	"4"	"107"	"397"	"260"	"491"	"39"	"1"	"233"	"0"	"0"	"28"	"39"	"624"	"310"	"2"	"130"	"0"	"1527"	"2477"	"187"	"53"	"88"	"92"	"1571"	"714"	"7"	"104"	"268"	"0"	"146"	"6"	"11"	"1"	"68"	"60"	"2"	"55"	"0"	"7"	"228"	"2170"	"28"	"119"	"47"	"0"	"4"	"379"	"121"	"54"	"1012"	"461"	"126"	"224"	"2"	"212"	"402"	"422"	"162"	"4"	"13"	"2"	"2131"	"104"	"2"	"2408"	"361"	"36"	"0"	"0"	"118"	"3"	"4"	"91"	"856"	"2350"	"11"	"2341"	"229"	"7"	"47"	"333"	"395"	"34"	"328"	"71"	"135"	"536"	"16"	"41"	"222"	"0"	"641"	"61"	"3"	"5"	"12"	"664"	"488"	"31"	"1"	"32"	"792"	"2"	"14"	"68"	"1395"	"436"	"240"	"798"	"11"	"213"	"258"	"17"	"117"	"174"	"11"	"0"	"147"	"96"	"187"	"0"	"0"	"0"	"178"	"0"	"14"	"436"	"85"	"294"	"1690"	"2"	"1586"	"0"	"6"	"78"	"112"	"51"	"829"	"0"	"62"	"0"	"0"	"12"	"397"	"59"	"1573"	"1"	"0"	"1102"	"130"	"522"	"0"	"93"	"1"	"12"	"0"	"62"	"8"	"24"	"392"	"378"	"2"	"0"	"112"	"0"	"939"	"33"	"73"	"2"	"966"	"743"	"215"	"4"	"876"	"37"	"6"	"120"	"1"	"921"	"304"	"134"	"7"	"0"	"0"	"0"	"0"	"21"	"23"	"11"	"2"	"159"	"11"	"148"	"0"	"276"	"53"	"7"	"208"	"0"	"2"	"1"	"201"	"0"	"5"	"0"	"4933"	"52"	"7286"	"27"	"93"	"25"	"77"	"40"	"53"	"3"	"707"	"431"	"0"	"311"	"84"	"291"	"358"	"157"	"382"	"246"	"1"	"91"	"14"	"0"	"1"	"3"	"28"	"0"	"98"	"383"	"846"	"470"	"11"	"117"	"14"	"138"	"2"	"20"	"35"	"214"	"578"	"1"	"3"	"1"	"131"	"0"	"262"	"129"	"5"	"54"	"1147"	"286"	"250"	"111"	"6"	"0"	"0"	"5"	"73"	"246"	"642"	"591"	"0"	"9"	"7"	"1"	"31"	"367"	"131"	"15"	"21"	"2921"	"415"	"0"	"1"	"877"	"7"	"241"	"1"	"269"	"0"	"282"	"5"	"43"	"22"	"37"	"0"	"0"	"774"	"0"	"50"	"264"	"10"	"293"	"66"	"250"	"289"	"4455"	"291"	"66"	"1"	"10"	"0"	"1"	"0"	"4"	"1"	"25"	"0"	"0"	"0"	"214"	"97"	"0"	"0"	"0"	"1"	"24"	"1"	"18"	"1"	"1"	"1"	"59"	"1"	"0"	"2"	"2"	"0"	"0"	"5"	"174"	"231"	"1353"	"539"	"2"	"45"	"217"	"0"	"617"	"288"	"1467"	"3"	"164"	"45"	"9"	"1"	"41"	"3"	"0"	"682"	"0"	"164"	"0"	"0"	"0"	"0"	"1"	"0"	"68"	"201"	"0"	"280"	"0"	"138"	"57"	"0"	"0"	"0"	"9"	"473"	"159"	"1"	"0"	"0"	"0"	"0"	"3"	"0"	"23"	"306"	"2"	"580"	"37"	"4"	"0"	"2"	"1534"	"245"	"0"	"3"	"228"	"153"	"1"	"216"	"0"	"3020"	"0"	"0"	"134"	"77"	"0"	"0"	"2"	"0"	"15"	"5"	"4"	"181"	"908"	"1463"	"103"	"1380"	"2"	"50"	"14"	"1"	"8"	"3"	"1"	"42"	"431"	"92"	"40"	"145"	"14"	"2"	"3"	"9"	"754"	"0"	"0"	"0"	"0"	"3"	"1574"	"3"	"1"	"17"	"53"	"1128"	"1"	"0"	"164"	"2"	"0"	"4347"	"0"	"6"	"0"	"0"	"1156"	"0"	"59"	"275"	"28"	"43"	"0"	"0"	"2"	"123"	"126"	"61"	"0"	"2"	"0"	"0"	"248"	"0"	"0"	"7"	"0"	"1"	"845"	"1"	"3"	"5061"	"434"	"993"	"0"	"4"	"7"	"20"	"0"	"831"	"46"	"1330"	"0"	"0"	"11"	"95"	"414"	"150"	"7"	"1850"	"0"	"0"	"4"	"2"	"113"	"191"	"416"	"317"	"285"	"667"	"244"	"0"	"0"	"6"	"0"	"73"	"0"	"481"	"19"	"0"	"164"	"0"	"119"	"8"	"0"	"3"	"5"	"20"	"18"	"14"	"17"	"0"	"1"	"0"	"4"	"3"	"55"	"567"	"1"	"0"	"1"	"1"	"5"	"0"	"0"	"3"	"192"	"0"	"8"	"1192"	"659"	"65"	"0"	"32"	"37"	"471"	"731"	"0"	"0"	"63"	"5"	"0"	"0"	"0"	"17"	"6"	"889"	"8"	"12"	"276"	"1383"	"154"	"2"	"481"	"1085"	"0"	"23"	"34"	"0"	"1"	"38"	"65"	"120"	"1"	"1"	"2"	"2"	"75"	"101"	"147"	"1684"	"12"	"136"	"64"	"816"	"2749"	"174"	"107"	"136"	"521"	"3"	"66"	"3398"	"462"	"1"	"0"	"13"	"261"	"627"	"66"	"914"	"3"	"294"	"30"	"188"	"194"	"837"	"747"	"64"	"23"	"250"	"0"	"626"	"226"	"216"	"428"	"132"	"400"	"52"	"146"	"66"	"131"	"1837"	"0"	"11"	"1"	"40"	"16"	"181"	"190"	"259"	"740"	"55"	"1802"	"308"	"236"	"51"	"237"	"2006"	"2"	"3"	"325"	"227"	"89"	"179"	"160"	"147"	"7"	"190"	"13"	"0"	"4"	"455"	"0"	"1"	"334"	"0"	"0"	"5"	"6"	"0"	"197"	"4"	"0"	"0"	"0"	"1"	"120"	"1"	"40"	"2"	"471"	"1"	"107"	"769"	"4"	"1"	"14"	"630"	"17"	"242"	"197"	"48"	"0"	"1"	"2"	"108"	"7"	"79"	"391"	"144"	"448"	"428"	"18"	"0"	"0"	"27"	"2148"	"1"	"508"	"1"	"1"	"234"	"71"	"2136"	"25"	"194"	"0"	"378"	"0"	"0"	"271"	"13"	"1"	"1"	"67"	"167"	"2"	"5"	"0"	"0"	"5"	"2"	"4"	"291"	"386"	"115"	"154"	"0"	"553"	"451"	"261"	"1"	"0"	"259"	"67"	"222"	"0"	"216"	"283"	"0"	"0"	"2"	"62"	"28"	"0"	"246"	"49"	"756"	"262"	"44"	"0"	"7"	"2"	"3"	"20"	"32"	"29"	"0"	"0"	"8"	"28"	"0"	"403"	"398"	"1952"	"0"	"0"	"0"	"8"	"17"	"26"	"41"	"108"	"2"	"151"	"23"	"11"	"0"	"0"	"168"	"45"	"7"	"425"	"16"	"78"	"5"	"3"	"0"	"28"	"19"	"0"	"1"	"84"	"2109"	"879"	"2"	"19"	"21"	"22"	"0"	"2"	"44"	"140"	"4"	"55"	"0"	"274"	"0"	"12"	"53"	"10"	"44"	"284"	"120"	"146"	"203"	"0"	"0"	"155"	"0"	"0"	"0"	"0"	"0"	"0"	"0"	"0"	"1"	"0"	"259"	"169"	"8"	"0"	"1027"	"0"	"0"	"280"	"0"	"1"	"0"	"0"	"0"	"0"	"2"	"0"	"0"	"0"	"0"	"0"	"416"	"0"	"329"	"57"	"28"	"191"	"79"	"86"	"0"	"0"	"0"	"0"	"0"	"0"	"0"	"0"	"0"	"0"	"0"	"0"	"391"	"331"	"600"	"11"	"0"	"2"	"125"	"1"	"264"	"290"	"9"	"177"	"94"	"420"	"5"	"0"	"22"	"123"	"0"	"0"	"10"	"0"	"0"	"0"	"22"	"155"	"954"	"110"	"177"	"36"	"2"	"18"	"234"	"3"	"4517"	"1"	"1261"	"140"	"584"	"1"	"207"	"0"	"87"	"17"	"235"	"9"	"27"	"1"	"172"	"956"	"3"	"0"	"3"	"187"	"38"	"261"	"104"	"146"	"143"	"1800"	"0"	"206"	"374"	"0"	"50"	"0"	"27"	"2"	"954"	"4"	"73"	"434"	"3"	"200"	"1036"	"6"	"173"	"0"	"25"	"28"	"0"	"223"	"10"	"1"	"20"	"63"	"317"	"1048"	"0"	"1"	"1"	"0"	"1"	"19"	"1"	"2"	"1"	"351"	"1216"	"112"	"5"	"258"	"68"	"144"	"0"	"894"	"110"	"77"	"118"	"0"	"333"	"1"	"328"	"1"	"1038"	"68"	"5"	"44"	"2169"	"251"	"1"	"3"	"44"	"175"	"0"	"674"	"2"	"67"	"0"	"0"	"295"	"82"	"6"	"55"	"3"	"273"	"0"	"2"	"1"	"3"	"1"	"0"	"0"	"1"	"0"	"1"	"4"	"6"	"362"	"0"	"0"	"0"	"0"	"36"	"9"	"6"	"6"	"0"	"0"	"0"	"0"	"0"	"0"	"5"	"246"	"400"	"22"	"0"	"103"	"47"	"96"	"357"	"460"	"53"	"652"	"0"	"5"	"3"	"170"	"62"	"376"	"268"	"383"	"2"	"154"	"120"	"46"	"304"	"2"	"217"	"3"	"0"	"6"	"1"	"660"	"577"	"1827"	"81"	"39"	"527"	"0"	"0"	"118"	"0"	"0"	"108"	"117"	"0"	"42"	"0"	"0"	"1"	"1"	"0"	"8"	"597"	"0"	"0"	"2"	"249"	"206"	"151"	"101"	"398"	"1153"	"200"	"1382"	"320"	"2"	"1"	"604"	"1"	"7"	"0"	"27"	"51"	"6"	"0"	"3"	"566"	"1"	"0"	"120"	"436"	"552"	"624"	"476"	"31"	"16"	"323"	"2814"	"71"	"448"	"17"	"0"	"2609"	"17"	"8"	"0"	"0"	"0"	"0"	"0"	"8"	"53"	"3"	"0"	"12"	"2"	"1096"	"103"	"355"	"116"	"389"	"3"	"674"	"796"	"12"	"180"	"0"	"0"	"205"	"297"	"1432"	"255"	"91"	"194"	"396"	"2"	"9"	"28"	"0"	"146"	"202"	"603"	"0"	"319"	"385"	"0"	"1"	"3"	"1"	"18"	"24"	"32"	"95"	"139"	"0"	"4"	"107"	"0"	"236"	"4075"	"2"	"0"	"0"	"1"	"2"	"71"	"9"	"258"	"161"	"2"	"26"	"123"	"252"	"1"	"236"	"1"	"11"	"34"	"1624"	"0"	"1"	"8"	"204"	"99"	"330"	"0"	"0"	"0"	"5"	"2"	"14"	"0"	"71"	"0"	"2"	"0"	"0"	"31"	"4"	"5"	"848"	"0"	"0"	"0"	"786"	"11"	"57"	"29"	"1"	"148"	"392"	"74"	"1"	"44"	"0"	"46"	"7"	"576"	"145"	"644"	"704"	"0"	"1174"	"4"	"83"	"0"	"0"	"7"	"764"	"3"	"212"	"1"	"0"	"0"	"1"	"0"	"444"	"1017"	"282"	"0"	"0"	"0"	"5"	"50"	"492"	"0"	"0"	"0"	"0"	"0"	"110"	"96"	"102"	"249"	"1"	"1"	"11"	"286"	"616"	"700"	"1"	"63"	"5"	"420"	"167"	"7"	"64"	"437"	"2"	"511"	"54"	"10"	"36"	"1980"	"0"	"74"	"764"	"694"	"2"	"30"	"0"	"330"	"21"	"14"	"115"	"158"	"111"	"1065"	"0"	"0"	"2"	"0"	"18"	"12"	"5"	"0"	"527"	"1"	"226"	"141"	"1687"	"0"	"0"	"0"	"179"	"588"	"18"	"11"	"0"	"38"	"0"	"0"	"1"	"0"	"0"	"0"	"276"	"0"	"0"	"8"	"12"	"0"	"65"	"13"	"351"	"64"	"10"	"7"	"2"	"603"	"658"	"66"	"243"	"3"	"1"	"2"	"241"	"262"	"38"	"8"	"1"	"1"	"288"	"154"	"339"	"650"	"601"	"3928"	"0"	"0"	"0"	"0"	"0"	"2"	"0"	"10"	"1"	"21"	"0"	"0"	"0"	"13"	"198"	"616"	"6"	"84"	"93"	"3"	"0"	"17"	"1"	"0"	"7"	"0"	"0"	"122"	"817"	"40"	"279"	"494"	"735"	"879"	"0"	"6"	"1"	"6"	"5"	"2872"	"67"	"59"	"0"	"0"	"0"	"0"	"2"	"24"	"2"	"0"	"332"	"23"	"114"	"266"	"229"	"48"	"135"	"327"	"494"	"4"	"114"	"630"	"89"	"184"	"848"	"1"	"3"	"991"	"180"	"295"	"0"	"317"	"377"	"2"	"125"	"338"	"155"	"583"	"2"	"724"	"0"	"61"	"61"	"800"	"2"	"9"	"439"	"65"	"536"	"8"	"148"	"68"	"192"	"112"	"4877"	"225"	"568"	"1530"	"26"	"248"	"175"	"35"	"139"	"43"	"102"	"75"	"332"	"657"	"360"	"14"	"2449"	"265"	"0"	"33"	"6"	"1414"	"350"	"35"	"16"	"469"	"0"	"6"	"0"	"0"	"0"	"0"	"0"	"39"	"0"	"0"	"0"	"1"	"0"	"3"	"139"	"121"	"1555"	"642"	"696"	"1"	"382"	"0"	"3"	"2"	"600"	"7"	"74"	"0"	"0"	"1"	"0"	"615"	"174"	"78"	"162"	"1"	"1416"	"65"	"223"	"379"	"493"	"15"	"1"	"3"	"0"	"35"	"57"	"3"	"1876"	"49"	"3"	"0"	"24"	"24"	"97"	"606"	"16"	"21"	"404"	"45"	"4"	"1"	"0"	"57"	"229"	"467"	"0"	"0"	"9"	"771"	"2538"	"1"	"0"	"0"	"0"	"4"	"187"	"14"	"0"	"99"	"313"	"1509"	"12"	"2"	"300"	"8"	"200"	"476"	"99"	"28"	"170"	"389"	"9"	"237"	"0"	"179"	"116"	"99"	"99"	"105"	"132"	"0"	"0"	"2604"	"4"	"7"	"341"	"3"	"118"	"317"	"153"	"52"	"127"	"1038"	"316"	"69"	"1708"	"679"	"395"	"0"	"0"	"13"	"20"	"4"	"288"	"1"	"3"	"0"	"176"	"4798"	"598"	"104"	"76"	"1"	"12"	"4"	"3"	"7"	"8"	"1"	"9"	"2"	"337"	"2"	"59"	"103"	"960"	"111"	"106"	"13"	"48"	"6"	"16"	"7"	"1"	"2"	"0"	"40"	"29"	"1"	"3"	"90"	"67"	"117"	"510"	"92"	"1877"	"89"	"114"	"0"	"54"	"8"	"2"	"47"	"0"	"885"	"1"	"3"	"1239"	"376"	"1"	"192"	"0"	"17"	"613"	"0"	"0"	"319"	"10"	"372"	"154"	"319"	"5"	"8"	"0"	"0"	"3"	"1"	"0"	"501"	"1228"	"267"	"3038"	"29"	"82"	"367"	"230"	"0"	"0"	"0"	"0"	"0"	"14"	"1"	"0"	"1"	"11"	"12"	"2"	"0"	"1596"	"111"	"74"	"70"	"2"	"0"	"852"	"108"	"343"	"0"	"0"	"5"	"1"	"0"	"0"	"10"	"66"	"2"	"1355"	"123"	"0"	"0"	"1"	"220"	"0"	"0"	"49"	"98"	"6"	"1"	"1"	"0"	"0"	"0"	"0"	"0"	"0"	"0"	"245"	"1"	"0"	"690"	"279"	"35"	"0"	"0"	"0"	"0"	"1"	"0"	"195"	"2430"	"0"	"114"	"128"	"12"	"1"	"722"	"0"	"0"	"6"	"183"	"2"	"1"	"149"	"0"	"267"	"106"	"0"	"0"	"242"	"0"	"428"	"753"	"0"	"1"	"16"	"0"	"2"	"4"	"211"	"67"	"0"	"718"	"13"	"0"	"0"	"44"	"0"	"546"	"2"	"68"	"174"	"3"	"871"	"3"	"195"	"183"	"10"	"1"	"2"	"689"	"0"	"1"	"17"	"16"	"0"	"31"	"583"	"2"	"96"	"297"	"420"	"1601"	"17"	"1"	"2"	"35"	"73"	"286"	"834"	"3"	"1986"	"214"	"6"	"6"	"1"	"32"	"0"	"3"	"0"	"0"	"0"	"507"	"631"	"5"	"1578"	"9"	"602"	"0"	"0"	"26"	"0"	"0"	"0"	"215"	"8345"	"789"	"575"	"1493"	"6"	"0"	"249"	"0"	"42"	"469"	"611"	"2000"	"34"	"183"	"129"	"102"	"366"	"11"	"4"	"0"	"1"	"741"	"3"	"0"	"10"	"51"	"318"	"6"	"124"	"2466"	"260"	"0"	"11"	"1"	"49"	"344"	"0"	"4"	"0"	"0"	"3"	"0"	"204"	"331"	"22"	"361"	"205"	"1"	"12"	"9"	"36"	"0"	"505"	"0"	"0"	"27"	"6"	"13"	"19"	"962"	"332"	"269"	"936"	"179"	"437"	"117"	"20"	"10"	"0"	"161"	"1770"	"625"	"137"	"440"	"482"	"1567"	"2194"	"2756"	"9"	"252"	"34"	"7998"	"230"	"857"	"2508"	"2"	"3"	"2"	"0"	"313"	"1"	"20"	"44"	"741"	"176"	"64"	"26"	"25"	"224"	"1494"	"503"	"591"	"168"	"51"	"0"	"22"	"544"	"143"	"112"	"1375"	"0"	"0"	"16"	"320"	"1"	"166"	"0"	"475"	"27"	"0"	"0"	"1"	"365"	"33"	"36"	"81"	"0"	"342"	"12"	"456"	"3"	"0"	"0"	"1"	"73"	"53"	"228"	"392"	"167"	"605"	"1"	"0"	"100"	"82"	"0"	"1"	"724"	"1"	"257"	"1"	"95"	"101"	"4"	"0"	"572"	"199"	"7"	"1"	"354"	"6"	"350"	"276"	"2"	"97"	"637"	"592"	"224"	"2"	"1017"	"264"	"144"	"0"	"126"	"444"	"1"	"1908"	"949"	"235"	"378"	"247"	"0"	"0"	"3"	"0"	"48"	"26"	"42"	"96"	"3"	"14"	"0"	"0"	"6"	"6"	"121"	"4"	"2594"	"157"	"0"	"3"	"194"	"0"	"841"	"1052"	"85"	"219"	"385"	"0"	"5"	"10"	"15"	"1106"	"1823"	"59"	"0"	"775"	"50"	"107"	"1729"	"0"	"0"	"0"	"0"	"2"	"19"	"40"	"3"	"675"	"0"	"0"	"1"	"453"	"11"	"3"	"2"	"2"	"26"	"9"	"1"	"513"	"21"	"1"	"44"	"0"	"0"	"0"	"0"	"2"	"0"	"535"	"162"	"598"	"0"	"4"	"0"	"3"	"2"	"153"	"730"	"2"	"1"	"0"	"2129"	"2"	"19"	"4"	"0"	"1019"	"35"	"108"	"1"	"0"	"10"	"4"	"0"	"8"	"45"	"1"	"1"	"1"	"2"	"6"	"2897"	"316"	"4"	"0"	"0"	"0"	"0"	"4"	"0"	"17"	"298"	"1074"	"77"	"0"	"0"	"11"	"0"	"15"	"7"	"161"	"0"	"1"	"7636"	"96"	"71"	"255"	"55"	"4"	"19"	"470"	"2"	"0"	"0"	"439"	"646"	"1"	"3"	"102"	"3901"	"5392"	"1512"	"437"	"0"	"187"	"0"	"0"	"189"	"234"	"56"	"1012"	"1211"	"121"	"141"	"377"	"166"	"1345"	"331"	"2334"	"1577"	"0"	"42"	"209"	"359"	"106"	"0"	"26"	"135"	"16"	"3650"	"130"	"2"	"21"	"38"	"57"	"0"	"2511"	"719"	"499"	"1325"	"0"	"0"	"549"	"29"	"468"	"39"	"16"	"0"	"16234"	"0"	"2"	"4"	"0"	"0"	"0"	"0"	"623"	"0"	"0"	"0"	"3"	"1"	"2"	"4"	"1"	"167"	"465"	"3496"	"3244"	"755"	"5"	"380"	"211"	"0"	"49"	"0"	"0"	"0"	"0"	"0"	"0"	"0"	"0"	"0"	"66"	"16"	"0"	"0"	"10"	"0"	"272"	"0"	"0"	"0"	"0"	"0"	"0"	"585"	"0"	"0"	"0"	"0"	"0"	"1285"	"4"	"1"	"24"	"538"	"58"	"1069"	"2"	"407"	"3"	"178"	"364"	"0"	"0"	"0"	"16"	"79"	"15"	"897"	"10"	"321"	"611"	"158"	"1"	"216"	"1902"	"656"	"162"	"755"	"43"	"60"	"86"	"165"	"3"	"36"	"413"	"361"	"271"	"750"	"12"	"442"	"140"	"142"	"0"	"2"	"8"	"76"	"187"	"854"	"34"	"344"	"0"	"456"	"5"	"2"	"9"	"0"	"6"	"116"	"0"	"1"	"375"	"0"	"0"	"0"	"14"	"312"	"47"	"478"	"9"	"298"	"9"	"0"	"0"	"0"	"0"	"7"	"2"	"0"	"0"	"0"	"33"	"20"	"3"	"94"	"0"	"0"	"241"	"234"	"1"	"145"	"76"	"404"	"3"	"0"	"0"	"102"	"0"	"2"	"0"	"2365"	"288"	"0"	"0"	"24"	"5"	"309"	"46"	"13"	"46"	"232"	"0"	"0"	"37"	"0"	"3"	"718"	"3196"	"12"	"0"	"1"	"525"	"1"	"0"	"0"	"13"	"2"	"23"	"0"	"0"	"146"	"250"	"77"	"1"	"525"	"222"	"286"	"264"	"115"	"1144"	"47"	"0"	"0"	"5"	"0"	"12"	"6"	"361"	"41"	"1"	"776"	"0"	"0"	"5"	"0"	"1"	"0"	"2"	"0"	"0"	"0"	"3"	"7"	"0"	"2"	"1"	"11"	"0"	"0"	"0"	"0"	"0"	"0"	"14"	"97"	"1"	"296"	"2"	"1"	"2"	"0"	"0"	"0"	"4"	"72"	"7"	"13"	"39"	"0"	"0"	"0"	"3"	"517"	"0"	"0"	"0"	"291"	"109"	"197"	"89"	"140"	"7"	"0"	"1"	"0"	"0"	"1647"	"580"	"6"	"45"	"2"	"4"	"2"	"0"	"36"	"0"	"0"	"2"	"95"	"555"	"2535"	"2"	"1004"	"383"	"18"	"24"	"206"	"205"	"0"	"0"	"196"	"0"	"0"	"21"	"1"	"7"	"213"	"145"	"288"	"0"	"0"	"178"	"305"	"1"	"0"	"0"	"48"	"21"	"13"	"1"	"2"	"1499"	"0"	"176"	"43"	"32"	"28"	"81"	"93"	"576"	"520"	"727"	"778"	"10"	"47"	"36"	"92"	"43"	"0"	"1"	"0"	"2"	"115"	"26"	"0"	"169"	"0"	"1396"	"274"	"24"	"18"	"51"	"151"	"28"	"15"	"19"	"187"	"3"	"35"	"6"	"5"	"243"	"45"	"32"	"26"	"2190"	"473"	"194"	"124"	"116"	"21"	"41"	"109"	"0"	"52"	"425"	"96"	"0"	"93"	"45"	"39"	"0"	"73"	"9"	"18"	"74"	"11"	"983"	"34"	"35"	"1548"	"201"	"104"	"554"	"20"	"5"	"0"	"7"	"14"	"1"	"1"	"1"	"1"	"1"	"803"	"226"	"329"	"1363"	"123"	"234"	"907"	"1359"	"0"	"290"	"720"	"440"	"0"	"0"	"7"	"0"	"0"	"48"	"215"	"0"	"1"	"63"	"3"	"82"	"0"	"1"	"0"	"2004"	"165"	"652"	"213"	"175"	"1257"	"3"	"0"	"2466"	"20"	"145"	"240"	"40"	"0"	"0"	"0"	"0"	"1"	"0"	"0"	"2"	"0"	"1"	"0"	"0"	"0"	"0"	"0"	"0"	"1"	"0"	"1"	"1"	"350"	"3"	"421"	"74"	"391"	"168"	"3"	"167"	"2"	"1075"	"671"	"1"	"51"	"41"	"129"	"0"	"50"	"520"	"0"	"8"	"506"	"154"	"288"	"0"	"203"	"671"	"247"	"245"	"39"	"6"	"1"	"133"	"2371"	"408"	"21"	"0"	"15"	"214"	"93"	"2900"	"94"	"1953"	"5179"	"61"	"0"	"313"	"149"	"0"	"639"	"1325"	"3"	"180"	"573"	"102"	"2"	"1040"	"153"	"940"	"152"	"11"	"153"	"1068"	"60"	"6"	"1"	"742"	"22"	"0"	"4227"	"419"	"353"	"1560"	"38"	"374"	"151"	"520"	"304"	"222"	"1"	"0"	"17"	"445"	"608"	"227"	"0"	"0"	"20"	"127"	"2"	"543"	"158"	"275"	"9"	"36"	"158"	"13"	"102"	"90"	"179"	"136"	"64"	"456"	"93"	"2"	"126"	"614"	"2"	"886"	"1"	"3"	"14"	"1"	"0"	"0"	"0"	"120"	"577"	"2"	"108"	"414"	"287"	"115"	"1274"	"0"	"357"	"178"	"0"	"1"	"0"	"5"	"1"	"2"	"0"	"9"	"0"	"198"	"248"	"537"	"424"	"1532"	"1187"	"0"	"829"	"594"	"1"	"427"	"279"	"1990"	"0"	"73"	"367"	"3296"	"726"	"0"	"1208"	"3"	"410"	"97"	"1877"	"0"	"7"	"0"	"0"	"346"	"351"	"1"	"0"	"278"	"318"	"20"	"4"	"218"	"1"	"182"	"79"	"190"	"0"	"200"	"1840"	"5"	"251"	"1"	"999"	"213"	"62"	"9"	"3"	"146"	"754"	"96"	"24"	"0"	"1"	"26"	"381"	"36"	"752"	"0"	"224"	"861"	"237"	"862"	"829"	"3698"	"5897"	"1077"	"1433"	"155"	"192"	"1299"	"213"	"799"	"64"	"2"	"71"	"2013"	"107"	"3"	"0"	"200"	"331"	"18"	"2964"	"6"	"50"	"151"	"64"	"0"	"2"	"56"	"549"	"1"	"95"	"356"	"173"	"30"	"411"	"82"	"3"	"0"	"795"	"74"	"1706"	"13"	"263"	"320"	"288"	"165"	"55"	"2"	"1"	"3023"	"72"	"1044"	"233"	"1720"	"69"	"1749"	"35"	"32"	"55"	"0"	"4"	"0"	"1"	"1"	"479"	"259"	"250"	"262"	"8"	"235"	"170"	"593"	"300"	"40"	"2"	"0"	"75"	"0"	"589"	"15"	"79"	"0"	"155"	"86"	"460"	"50"	"500"	"628"	"1050"	"180"	"0"	"13"	"319"	"2854"	"1131"	"415"	"931"	"627"	"38"	"79"	"945"	"2"	"25"	"29"	"1192"	"32"	"8"	"41"	"266"	"10040"	"0"	"315"	"11400"	"0"	"2"	"311"	"0"	"0"	"717"	"52"	"673"	"7"	"384"	"0"	"88"	"718"	"87"	"0"	"1"	"8"	"0"	"102"	"5"	"5"	"1"	"2196"	"3"	"226"	"9"	"9"	"0"	"204"	"79"	"871"	"0"	"32"	"0"	"38"	"774"	"644"	"622"	"369"	"3"	"1800"	"1"	"0"	"0"	"0"	"30"	"608"	"0"	"0"	"0"	"142"	"4"	"0"	"3"	"87"	"889"	"209"	"38"	"188"	"551"	"80"	"5"	"392"	"71"	"2"	"1"	"0"	"23"	"927"	"266"	"172"	"138"	"86"	"0"	"0"	"3"	"7"	"3"	"327"	"8"	"3"	"91"	"1146"	"24"	"332"	"1"	"964"	"94"	"0"	"84"	"29"	"1"	"1530"	"21"	"133"	"1860"	"5591"	"1"	"296"	"279"	"34"	"198"	"18"	"0"	"0"	"191"	"192"	"175"	"76"	"189"	"6"	"0"	"0"	"40"	"0"	"4"	"0"	"1"	"1027"	"0"	"0"	"976"	"4"	"472"	"365"	"217"	"304"	"443"	"82"	"0"	"0"	"921"	"3"	"676"	"231"	"216"	"401"	"0"	"4"	"534"	"11"	"195"	"3"	"15"	"305"	"3"	"726"	"114"	"346"	"16"	"69"	"1"	"2"	"0"	"0"	"3"	"0"	"1"	"146"	"162"	"172"	"750"	"3645"	"2"	"820"	"0"	"2"	"0"	"1"	"0"	"0"	"283"	"0"	"0"	"3"	"0"	"0"	"0"	"0"	"0"	"0"	"0"	"10"	"12"	"100"	"0"	"0"	"3"	"428"	"61"	"0"	"455"	"445"	"141"	"5"	"136"	"10"	"0"	"2"	"101"	"19"	"142"	"541"	"0"	"580"	"11"	"40"	"18"	"2"	"0"	"7"	"1"	"61"	"39"	"140"	"252"	"77"	"0"	"197"	"228"	"0"	"0"	"0"	"0"	"24"	"26"	"9"	"1009"	"294"	"87"	"7"	"229"	"0"	"125"	"1367"	"5"	"1"	"291"	"62"	"712"	"69"	"28"	"37"	"158"	"0"	"16"	"14"	"44"	"0"	"0"	"0"	"9"	"0"	"0"	"0"	"0"	"0"	"0"	"0"	"544"	"420"	"43"	"202"	"1481"	"262"	"1"	"0"	"0"	"0"	"487"	"1"	"6"	"250"	"2974"	"17"	"4"	"1"	"2"	"39"	"28"	"0"	"82"	"0"	"24"	"31"	"116"	"258"	"3"	"1"	"9"	"531"	"183"	"0"	"0"	"499"	"4"	"21"	"8"	"0"	"0"	"7"	"626"	"18"	"13"	"147"	"3556"	"11"	"71"	"9"	"694"	"466"	"200"	"0"	"0"	"36"	"50"	"41"	"235"	"66"	"3809"	"7"	"0"	"1"	"0"	"3"	"8"	"0"	"3"	"0"	"0"	"1"	"0"	"133"	"318"	"496"	"442"	"20"	"2"	"0"	"1"	"0"	"0"	"153"	"32"	"155"	"98"	"0"	"0"	"0"	"0"	"1433"	"118"	"0"	"694"	"0"	"57"	"0"	"583"	"0"	"0"	"0"	"83"	"584"	"130"	"46"	"279"	"2"	"20"	"959"	"106"	"12"	"1"	"0"	"615"	"40"	"303"	"136"	"759"	"1065"	"508"	"162"	"10"	"181"	"0"	"513"	"706"	"225"	"583"	"103"	"55"	"1389"	"165"	"190"	"0"	"0"	"99"	"459"	"0"	"62"	"7"	"775"	"351"	"262"	"1515"	"151"	"7"	"0"	"0"	"0"	"0"	"0"	"0"	"0"	"252"	"0"	"177"	"469"	"126"	"20"	"16"	"148"	"717"	"34"	"131"	"107"	"118"	"1"	"33"	"641"	"0"	"2622"	"0"	"19"	"312"	"0"	"6"	"77"	"122"	"0"	"934"	"467"	"4"	"15"	"12"	"1573"	"325"	"1"	"0"	"142"	"2"	"38"	"44"	"4"	"684"	"97"	"3"	"2"	"490"	"1"	"66"	"769"	"1532"	"102"	"67"	"201"	"139"	"0"	"1"	"34"	"149"	"1"	"7"	"13"	"31"	"37"	"107"	"402"	"6"	"6"	"45"	"60"	"346"	"40"	"11"	"1365"	"10"	"3"	"7"	"6"	"181"	"578"	"181"	"32"	"0"	"4"	"345"	"0"	"5"	"1175"	"23"	"13"	"0"	"6"	"10"	"0"	"0"	"0"	"0"	"196"	"4"	"31"	"0"	"31"	"773"	"2"	"111"	"1426"	"2"	"0"	"18"	"414"	"172"	"1"	"2"	"3"	"401"	"131"	"234"	"120"	"4"	"0"	"234"	"1726"	"67"	"513"	"112"	"364"	"205"	"189"	"18"	"372"	"0"	"0"	"2"	"0"	"2"	"114"	"172"	"233"	"83"	"1161"	"644"	"4096"	"5"	"119"	"730"	"56"	"20"	"838"	"2125"	"59"	"671"	"2"	"1265"	"564"	"516"	"1294"	"0"	"6"	"1091"	"0"	"1359"	"123"	"247"	"1"	"16"	"2"	"0"	"1"	"1"	"1"	"69"	"37"	"0"	"46"	"0"	"1"	"0"	"1160"	"18"	"2"	"766"	"3"	"1"	"3"	"0"	"51"	"0"	"0"	"0"	"0"	"0"	"1"	"0"	"241"	"1065"	"761"	"748"	"3"	"1"	"454"	"2"	"2"	"13"	"734"	"278"	"1"	"343"	"751"	"89"	"269"	"3"	"0"	"25"	"0"	"0"	"0"	"0"	"0"	"11"	"585"	"527"	"191"	"72"	"60"	"1135"	"58"	"83"	"5"	"191"	"5"	"0"	"68"	"0"	"1"	"218"	"359"	"401"	"315"	"86"	"45"	"56"	"3"	"1749"	"1"	"10"	"0"	"5312"	"132"	"7"	"30"	"5"	"57"	"3"	"1"	"17"	"509"	"88"	"1"	"352"	"396"	"337"	"0"	"0"	"3"	"244"	"0"	"75"	"178"	"33"	"362"	"46"	"23"	"0"	"127"	"1198"	"300"	"0"	"7"	"0"	"145"	"151"	"313"	"3"	"0"	"172"	"231"	"301"	"36"	"28"	"1"	"564"	"214"	"5"	"1439"	"2801"	"57"	"26"	"2"	"12"	"160"	"0"	"0"	"178"	"34"	"0"	"10"	"6"	"0"	"1"	"0"	"0"	"27"	"3"	"2"	"0"	"42"	"0"	"0"	"0"	"3"	"0"	"195"	"53"	"11"	"465"	"970"	"2"	"11"	"1"	"34"	"202"	"181"	"43"	"9"	"488"	"226"	"10"	"450"	"449"	"1"	"21"	"0"	"2"	"332"	"0"	"0"	"0"	"463"	"0"	"170"	"308"	"2"	"0"	"52"	"562"	"39"	"5"	"396"	"1768"	"331"	"696"	"2"	"0"	"0"	"0"	"1"	"3710"	"7"	"1"	"3078"	"325"	"25"	"209"	"9"	"102"	"1795"	"2175"	"908"	"3"	"0"	"3"	"1"	"4"	"0"	"166"	"4"	"2858"	"3"	"84"	"0"	"802"	"271"	"71"	"2312"	"244"	"0"	"0"	"229"	"0"	"2710"	"1172"	"4"	"3"	"241"	"27"	"0"	"0"	"0"	"80"	"0"	"14"	"233"	"26"	"0"	"0"	"535"	"3"	"85"	"0"	"0"	"404"	"1546"	"1697"	"680"	"177"	"194"	"1"	"0"	"2"	"0"	"0"	"0"	"0"	"7"	"28"	"254"	"0"	"129"	"272"	"0"	"14"	"653"	"0"	"0"	"4"	"477"	"1"	"28"	"0"	"750"	"2695"	"0"	"24"	"70"	"3"	"453"	"103"	"358"	"0"	"0"	"0"	"0"	"86"	"665"	"33"	"7"	"28"	"9"	"0"	"318"	"5"	"112"	"14"	"324"	"528"	"36"	"23"	"10"	"0"	"0"	"1"	"18"	"1"	"0"	"0"	"0"	"36"	"1"	"0"	"0"	"3"	"8"	"0"	"994"	"1"	"34"	"1"	"0"	"384"	"0"	"71"	"151"	"327"	"1218"	"58"	"224"	"761"	"327"	"157"	"155"	"53"	"257"	"6"	"99"	"490"	"2"	"77"	"27"	"88"	"107"	"659"	"210"	"168"	"41"	"35"	"39"	"1"	"15"	"535"	"62"	"249"	"128"	"870"	"4"	"96"	"2"	"46"	"0"	"0"	"0"	"6"	"0"	"107"	"9"	"2"	"1"	"0"	"2"	"204"	"190"	"9"	"0"	"173"	"0"	"342"	"0"	"7"	"36"	"174"	"39"	"131"	"444"	"81"	"1"	"82"	"2"	"0"	"514"	"130"	"2"	"278"	"95"	"313"	"92"	"3"	"28"	"64"	"357"	"592"	"530"	"86"	"172"	"610"	"71"	"61"	"4"	"1057"	"141"	"284"	"135"	"37"	"473"	"1"	"382"	"964"	"1065"	"163"	"64"	"0"	"2"	"0"	"5"	"178"	"10"	"2"	"5"	"171"	"87"	"153"	"26"	"38"	"3"	"38"	"164"	"4"	"0"	"3952"	"28"	"6"	"77"	"479"	"298"	"751"	"4"	"99"	"332"	"48"	"1064"	"167"	"23"	"6"	"0"	"14"	"61"	"68"	"1378"	"0"	"165"	"1956"	"0"	"9"	"17"	"3"	"0"	"97"	"61"	"392"	"199"	"1728"	"148"	"210"	"155"	"117"	"8"	"5"	"3"	"3"	"37"	"4"	"8"	"163"	"1347"	"343"	"299"	"139"	"778"	"174"	"0"	"896"	"4"	"2"	"701"	"354"	"535"	"23"	"754"	"100"	"25"	"16"	"0"	"187"	"296"	"419"	"34"	"732"	"451"	"634"	"718"	"107"	"398"	"2"	"0"	"126"	"785"	"1"	"0"	"5"	"19"	"20"	"1"	"0"	"1"	"9"	"155"	"378"	"94"	"294"	"61"	"3"	"1222"	"0"	"149"	"240"	"186"	"0"	"0"	"23"	"0"	"962"	"80"	"394"	"1"	"0"	"132"	"3"	"0"	"2"	"0"	"13"	"1258"	"76"	"1"	"0"	"446"	"1"	"1"	"1"	"0"	"26"	"1"	"598"	"88"	"0"	"304"	"0"	"13"	"8"	"1"	"1"	"258"	"0"	"0"	"197"	"4"	"11"	"6"	"468"	"2"	"12"	"6"	"7"	"3"	"76"	"11"	"0"	"0"	"1"	"2"	"2"	"0"	"557"	"0"	"0"	"35"	"248"	"100"	"866"	"152"	"435"	"0"	"286"	"255"	"184"	"882"	"1288"	"0"	"0"	"0"	"29"	"0"	"3"	"0"	"0"	"0"	"0"	"11"	"61"	"251"	"2"	"114"	"27"	"379"	"155"	"66"	"122"	"41"	"49"	"16"	"2"	"345"	"416"	"295"	"135"	"142"	"5"	"709"	"2257"	"28"	"406"	"0"	"0"	"3"	"48"	"1203"	"352"	"229"	"46"	"10"	"3"	"0"	"0"	"1244"	"387"	"6"	"86"	"489"	"920"	"0"	"325"	"95"	"65"	"354"	"46"	"173"	"0"	"1056"	"111"	"693"	"159"	"4"	"17"	"340"	"34"	"2"	"2"	"20"	"6"	"415"	"59"	"77"	"12"	"1"	"1"	"707"	"0"	"783"	"502"	"636"	"169"	"128"	"0"	"248"	"0"	"88"	"1114"	"145"	"22"	"124"	"557"	"160"	"148"	"96"	"15"	"0"	"392"	"0"	"0"	"9"	"118"	"45"	"119"	"176"	"150"	"119"	"1091"	"840"	"414"	"601"	"308"	"4"	"0"	"0"	"665"	"0"	"509"	"53"	"152"	"12"	"5"	"4"	"0"	"29"	"4"	"7"	"3"	"5"	"7"	"0"	"1"	"15"	"2"	"1"	"0"	"1"	"14"	"182"	"0"	"64"	"3"	"18"	"2"	"1"	"0"	"3"	"268"	"1"	"345"	"289"	"19"	"313"	"160"	"180"	"7"	"17"	"371"	"591"	"140"	"817"	"748"	"274"	"2"	"91"	"1421"	"22"	"746"	"174"	"27"	"7"	"26"	"831"	"319"	"170"	"24"	"0"	"946"	"5154"	"44"	"139"	"0"	"0"	"0"	"12"	"7"	"3210"	"301"	"284"	"13"	"125"	"5"	"69"	"662"	"0"	"33"	"756"	"2146"	"1982"	"3"	"39"	"805"	"6"	"407"	"0"	"64"	"12"	"1"	"0"	"2"	"1"	"0"	"0"	"0"	"0"	"0"	"0"	"0"	"12"	"777"	"94"	"158"	"0"	"6"	"20"	"0"	"521"	"241"	"12"	"0"	"2"	"576"	"2"	"11"	"253"	"312"	"1791"	"2"	"17"	"53"	"5494"	"0"	"28"	"1687"	"487"	"787"	"59"	"57"	"353"	"1665"	"305"	"499"	"4134"	"409"	"499"	"0"	"0"	"0"	"26"	"0"	"19"	"0"	"115"	"195"	"451"	"183"	"440"	"2"	"3"	"0"	"608"	"3"	"249"	"9"	"458"	"6"	"187"	"0"	"0"	"284"	"69"	"165"	"386"	"1"	"40"	"5"	"0"	"0"	"1302"	"149"	"317"	"221"	"26"	"513"	"795"	"29"	"157"	"21"	"727"	"380"	"164"	"14"	"0"	"1"	"7"	"108"	"2"	"1004"	"51"	"3"	"2"	"1"	"16"	"0"	"0"	"59"	"429"	"2259"	"1266"	"123"	"264"	"233"	"240"	"89"	"2"	"435"	"42"	"616"	"0"	"499"	"0"	"281"	"0"	"159"	"67"	"24"	"3"	"1028"	"14"	"13"	"0"	"4"	"261"	"3"	"201"	"56"	"88"	"364"	"745"	"12"	"0"	"0"	"0"	"0"	"0"	"234"	"560"	"182"	"311"	"272"	"993"	"163"	"102"	"222"	"859"	"391"	"0"	"364"	"177"	"110"	"652"	"28"	"2"	"193"	"1"	"114"	"116"	"1004"	"2130"	"316"	"1"	"1083"	"535"	"2363"	"65"	"1166"	"9"	"837"	"61"	"1435"	"5"	"4"	"118"	"68"	"86"	"42"	"816"	"2209"	"55"	"220"	"110"	"336"	"7"	"0"	"66"	"58"	"0"	"62"	"0"	"0"	"25"	"29"	"6"	"0"	"232"	"1"	"145"	"81"	"365"	"216"	"100"	"0"	"12"	"2"	"2"	"298"	"219"	"982"	"186"	"208"	"159"	"217"	"581"	"9"	"7"	"259"	"0"	"1"	"0"	"0"	"518"	"0"	"0"	"0"	"0"	"1"	"0"	"1"	"20"	"19"	"0"	"65"	"0"	"0"	"0"	"0"	"648"	"9"	"1"	"15"	"53"	"5"	"0"	"99"	"0"	"0"	"17"	"9"	"422"	"2"	"0"	"1068"	"417"	"576"	"18"	"645"	"0"	"57"	"346"	"154"	"13"	"990"	"263"	"0"	"218"	"222"	"44"	"24"	"162"	"7"	"0"	"0"	"0"	"264"	"2"	"1"	"0"	"1"	"2"	"1467"	"16"	"188"	"305"	"18"	"1"	"2"	"101"	"6"	"31"	"5"	"249"	"26"	"0"	"273"	"106"	"0"	"1"	"388"	"649"	"6"	"0"	"1"	"0"	"16"	"6"	"629"	"168"	"1"	"782"	"0"	"286"	"1414"	"409"	"0"	"0"	"0"	"0"	"0"	"0"	"0"	"0"	"0"	"0"	"0"	"0"	"2"	"0"	"0"	"0"	"0"	"0"	"411"	"144"	"1065"	"20"	"1163"	"0"	"158"	"583"	"343"	"0"	"3"	"3"	"307"	"421"	"0"	"361"	"23"	"284"	"35"	"0"	"0"	"0"	"0"	"792"	"10"	"135"	"750"	"771"	"200"	"71"	"63"	"109"	"11"	"107"	"0"	"0"	"441"	"208"	"4"	"7200"	"163"	"52"	"192"	"149"	"2"	"2"	"974"	"57"	"224"	"182"	"0"	"2"	"2"	"125"	"188"	"452"	"988"	"44"	"2481"	"1013"	"2"	"6"	"181"	"758"	"1078"	"889"	"66"	"0"	"0"	"28"	"2"	"672"	"0"	"2"	"14"	"80"	"590"	"1103"	"7"	"1"	"3"	"236"	"185"	"65"	"136"	"12"	"560"	"14"	"140"	"63"	"908"	"37"	"763"	"154"	"61"	"245"	"225"	"174"	"195"	"1655"	"3"	"212"	"245"	"115"	"0"	"1"	"2"	"3"	"4"	"22"	"6"	"6"	"223"	"345"	"1"	"0"	"1"	"17"	"28"	"1"	"4"	"1144"	"71"	"0"	"255"	"0"	"0"	"0"	"0"	"0"	"0"	"0"	"1523"	"1093"	"131"	"325"	"834"	"132"	"9"	"404"	"1"	"15"	"13"	"0"	"4"	"0"	"718"	"0"	"55"	"1"	"259"	"1"	"205"	"1738"	"3"	"27"	"94"	"90"	"1882"	"1978"	"929"	"9"	"8"	"35"	"172"	"1"	"0"	"528"	"196"	"20"	"342"	"1658"	"7"	"10"	"2463"	"13"	"0"	"0"	"588"	"258"	"1"	"36"	"562"	"34"	"6"	"169"	"37"	"18"	"1272"	"48"	"1"	"2"	"8"	"545"	"1723"	"195"	"4"	"376"	"40"	"507"	"0"	"262"	"0"	"603"	"310"	"32"	"8"	"330"	"45"	"9"	"179"	"40"	"157"	"62"	"1"	"1914"	"0"	"868"	"2842"	"41"	"10322"	"602"	"243"	"262"	"407"	"3"	"555"	"283"	"1285"	"8"	"18"	"4"	"65"	"172"	"840"	"254"	"225"	"250"	"330"	"9"	"0"	"184"	"461"	"724"	"1093"	"389"	"2886"	"341"	"55"	"2"	"0"	"411"	"440"	"349"	"13"	"54"	"1091"	"2114"	"160"	"4862"	"30"	"547"	"359"	"146"	"961"	"624"	"0"	"9"	"164"	"403"	"777"	"0"	"0"	"2121"	"343"	"709"	"6"	"489"	"0"	"490"	"693"	"3"	"3"	"971"	"1"	"40"	"6"	"404"	"702"	"8"	"2918"	"1059"	"382"	"1014"	"1510"	"28"	"1729"	"1260"	"654"	"94"	"0"	"979"	"0"	"418"	"0"	"261"	"19"	"752"	"9"	"3"	"87"	"3"	"537"	"30"	"656"	"3"	"224"	"0"	"0"	"4001"	"49"	"0"	"0"	"7"	"8"	"5"	"2"	"2032"	"205"	"265"	"0"	"0"	"1"	"0"	"0"	"0"	"7"	"0"	"5"	"6"	"0"	"0"	"0"	"0"	"0"	"2"	"1239"	"0"	"0"	"35"	"0"	"1"	"0"	"0"	"492"	"864"	"11"	"65"	"0"	"14"	"0"	"0"	"0"	"0"	"0"	"0"	"0"	"265"	"0"	"2"	"9"	"49"	"0"	"94"	"605"	"15157"	"208"	"0"	"640"	"549"	"0"	"0"	"547"	"129"	"5"	"0"	"0"	"0"	"3"	"1211"	"0"	"0"	"59"	"99"	"524"	"3"	"0"	"0"	"0"	"0"	"1302"	"394"	"5"	"913"	"243"	"3"	"16"	"5"	"7"	"830"	"0"	"0"	"0"	"0"	"0"	"1"	"0"	"0"	"0"	"0"	"0"	"0"	"0"	"1318"	"0"	"0"	"0"	"1895"	"0"	"0"	"163"	"1"	"616"	"0"	"1"	"0"	"240"	"7"	"0"	"0"	"1"	"341"	"1"	"696"	"188"	"205"	"4"	"0"	"0"	"0"	"0"	"0"	"0"	"0"	"0"	"0"	"20"	"0"	"16"	"192"	"0"	"0"	"1"	"0"	"0"	"1"	"0"	"0"	"14"	"7"	"18"	"1"	"4"	"0"	"0"	"0"	"0"	"224"	"43"	"14"	"0"	"14"	"111"	"6"	"0"	"0"	"7"	"0"	"0"	"4"	"0"	"0"	"0"	"0"	"0"	"0"	"0"	"0"	"1"	"0"	"0"	"0"	"0"	"0"	"0"	"1"	"1868"	"558"	"15"	"0"	"185"	"45"	"152"	"114"	"1"	"0"	"0"	"3"	"1"	"1719"	"0"	"1092"	"0"	"0"	"553"	"6"	"1"	"0"	"0"	"91"	"0"	"0"	"10"	"70"	"15"	"3"	"0"	"4"	"119"	"4"	"71"	"0"	"0"	"44"	"0"	"3105"	"0"	"0"	"0"	"105"	"6121"	"351"	"25"	"37"	"229"	"0"	"157"	"63"	"25"	"4"	"0"	"276"	"3755"	"1102"	"221"	"0"	"1"	"268"	"51"	"253"	"0"	"0"	"0"	"2738"	"18"	"395"	"8"	"23"	"26"	"494"	"12"	"492"	"108"	"125"	"1"	"116"	"858"	"0"	"1"	"1"	"0"	"24"	"2"	"540"	"252"	"2"	"0"	"361"	"451"	"1"	"1"	"0"	"9196"	"0"	"0"	"383"	"0"	"31"	"962"	"10"	"91"	"4352"	"150"	"183"	"155"	"2146"	"27"	"7"	"0"	"2"	"4"	"3108"	"53"	"206"	"0"	"491"	"1708"	"10"	"383"	"313"	"20"	"1"	"668"	"356"	"1"	"462"	"191"	"0"	"3911"	"6389"	"0"	"85"	"0"	"1153"	"1"	"534"	"550"	"2"	"0"	"50"	"0"	"16"	"2"	"4"	"1"	"190"	"1019"	"0"	"364"	"0"	"0"	"7"	"2"	"0"	"9"	"76"	"931"	"237"	"578"	"125"	"143"	"0"	"3963"	"2"	"0"	"40"	"71"	"0"	"17"	"20"	"22"	"201"	"760"	"21"	"3834"	"288"	"144"	"0"	"6458"	"142"	"133"	"11"	"53"	"97"	"135"	"0"	"1"	"0"	"0"	"0"	"167"	"0"	"552"	"1185"	"211"	"829"	"10"	"0"	"0"	"8"	"1024"	"1"	"6"	"156"	"0"	"0"	"0"	"439"	"20"	"0"	"210"	"86"	"30"	"16"	"2"	"221"	"317"	"60"	"0"	"2326"	"0"	"2"	"1142"	"145"	"1"	"5"	"1"	"0"	"0"	"1249"	"693"	"0"	"50"	"0"	"0"	"90"	"187"	"33"	"392"	"0"	"0"	"0"	"1"	"11"	"0"	"0"	"8"	"41"	"298"	"2"	"3"	"0"	"3104"	"35"	"4"	"0"	"867"	"0"	"38"	"459"	"1"	"14"	"10"	"843"	"82"	"351"	"17"	"0"	"62"	"6"	"0"	"2"	"53"	"441"	"0"	"686"	"2"	"4"	"13"	"30"	"259"	"1168"	"13"	"381"	"130"	"1"	"0"	"320"	"1"	"73"	"686"	"73"	"41"	"0"	"0"	"31"	"0"	"275"	"193"	"3"	"0"	"269"	"4"	"164"	"3"	"1"	"0"	"0"	"5"	"8"	"605"	"0"	"6"	"16"	"444"	"2"	"38"	"1"	"595"	"0"	"0"	"76"	"0"	"0"	"34"	"0"	"8"	"3"	"0"	"0"	"5"	"0"	"0"	"0"	"0"	"0"	"26"	"2"	"0"	"1"	"51"	"1"	"0"	"0"	"16"	"0"	"0"	"0"	"1"	"0"	"0"	"0"	"6"	"28"	"1"	"0"	"0"	"60"	"0"	"0"	"0"	"15"	"0"	"0"	"3"	"1"	"0"	"3"	"0"	"2"	"5"	"2"	"657"	"0"	"0"	"0"	"9"	"0"	"0"	"3059"	"0"	"754"	"0"	"0"	"1"	"611"	"2633"	"0"	"41"	"2"	"0"	"0"	"0"	"0"	"0"	"149"	"0"	"2"	"0"	"0"	"1"	"983"	"0"	"291"	"0"	"56935"	"0"	"657"	"110"	"404"	"795"	"0"	"386"	"0"	"194"	"225"	"0"	"137"	"14"	"1126"	"0"	"171"	"5"	"377"	"315"	"12"	"0"	"257"	"114"	"2524"	"9"	"413"	"275"	"117"	"123"	"771"	"2"	"10"	"1170"	"2"	"1"	"0"	"344"	"0"	"47"	"0"	"8"	"1"	"14"	"11"	"0"	"95"	"92"	"0"	"109"	"579"	"6"	"0"	"0"	"97"	"706"	"29"	"8"	"1"	"1"	"5"	"8"	"4"	"1"	"7"	"23"	"0"	"42"	"26"	"147"	"0"	"0"	"2"	"9"	"975"	"179"	"162"	"333"	"0"	"6"	"46"	"271"	"4446"	"0"	"869"	"225"	"277"	"16"	"2"	"168"	"0"	"681"	"0"	"73"	"0"	"1"	"0"	"225"	"5"	"0"	"0"	"0"	"1"	"383"	"490"	"0"	"0"	"12"	"1"	"6"	"0"	"0"	"97"	"10"	"0"	"0"	"0"	"0"	"0"	"1"	"2"	"7"	"38"	"3"	"0"	"0"	"3"	"1"	"11"	"0"	"2"	"3"	"231"	"1"	"0"	"20"	"53"	"1"	"21"	"15"	"219"	"11"	"0"	"0"	"0"	"1"	"5"	"1"	"0"	"0"	"5"	"0"	"1"	"0"	"3"	"209"	"3"	"0"	"0"	"0"	"0"	"0"	"0"	"8"	"1"	"3"	"0"	"228"	"11"	"11"	"5"	"52"	"6"	"1"	"2"	"0"	"2"	"0"	"0"	"67"	"13"	"0"	"5"	"3"	"0"	"0"	"0"	"2"	"5"	"0"	"1"	"1"	"1"	"0"	"0"	"0"	"9"	"0"	"1"	"228"	"9"	"1"	"0"	"5"	"0"	"0"	"137"	"9"	"0"	"1"	"18"	"0"	"17"	"0"	"0"	"0"	"0"	"10"	"4"	"0"	"1"	"214"	"3"	"0"	"6"	"0"	"0"	"0"	"4"	"7"	"1"	"0"	"0"	"0"	"0"	"0"	"3"	"19"	"0"	"0"	"1"	"0"	"0"	"5"	"1"	"0"	"0"	"1"	"2"	"1"	"4"	"19"	"3"	"0"	"0"	"75"	"0"	"125"	"6"	"0"	"317"	"1"	"0"	"60"	"0"	"966"	"0"	"2"	"0"	"0"	"0"	"6"	"0"	"37"	"0"	"18"	"2"	"0"	"0"	"49"	"0"	"0"	"0"	"0"	"0"	"131"	"0"	"6"	"92"	"0"	"2"	"0"	"89"	"0"	"0"	"6"	"1"	"0"	"0"	"0"	"3"	"1"	"24"	"22"	"2"	"2"	"11"	"0"	"3"	"1219"	"6"	"0"	"0"	"0"	"2"	"40"	"0"	"1"	"9"	"1"	"0"	"36"	"1"	"0"	"0"	"0"	"12"	"0"	"0"	"0"	"13"	"1"	"2"	"0"	"0"	"50"	"0"	"0"	"0"	"0"	"0"	"0"	"0"	"0"	"0"	"0"	"0"	"0"	"0"	"0"	"19"	"1"	"12"	"0"	"0"	"1"	"6"	"0"	"0"	"1"	"3"	"41"	"0"	"0"	"0"	"0"	"1"	"1"	"2"	"0"	"1"	"1"	"0"	"1"	"13"	"0"	"0"	"3"	"0"	"0"	"0"	"4"	"378"	"15"	"4"	"2"	"26"	"46"	"13"	"0"	"68"	"0"	"0"	"0"	"803"	"1"	"0"	"65"	"194"	"7"	"13"	"9"	"10"	"8"	"12"	"42"	"21"	"40"	"6"	"1"	"8"	"0"	"3"	"14"	"1"	"82"	"107"	"11"	"5"	"1"	"81"	"13"	"19"	"0"	"1"	"5"	"1"	"51"	"2"	"702"	"7"	"9"	"28"	"48"	"52"	"1707"	"4"	"96"	"32"	"175"	"4019"	"436"	"1"	"3"	"910"	"1042"	"883"	"554"	"28"	"96"	"689"	"8"	"31"	"0"	"5"	"2"	"0"	"1"	"2"	"1"	"0"	"1"	"0"	"0"	"0"	"14"	"0"	"0"	"0"	"5"	"2"	"0"	"0"	"883"	"0"	"0"	"0"	"0"	"2"	"217"	"3"	"0"	"0"	"2"	"0"	"0"	"0"	"0"	"0"	"0"	"0"	"0"	"0"	"0"	"4"	"1"	"8"	"0"	"106"	"1"	"2"	"0"	"0"	"0"	"0"	"48"	"0"	"12"	"214"	"0"	"0"	"1"	"3"	"0"	"165"	"0"	"0"	"0"	"1"	"0"	"0"	"0"	"1"	"0"	"0"	"13"	"0"	"0"	"0"	"1"	"0"	"0"	"0"	"0"	"0"	"0"	"1"	"0"	"0"	"0"	"0"	"0"	"1"	"0"	"0"	"0"	"2"	"0"	"0"	"0"	"0"	"1"	"0"	"0"	"0"	"0"	"0"	"0"	"0"	"0"	"0"	"0"	"0"	"0"	"1"	"0"	"0"	"0"	"0"	"0"	"0"	"0"	"0"	"715"	"138"	"925"	"0"	"1029"	"113"	"1220"	"65"	"5"	"458"	"436"	"5"	"467"	"1699"	"1065"	"1107"	"966"	"213"	"814"	"363"	"28"	"9"	"2"	"359"	"148"	"744"	"96"	"646"	"42"	"640"	"587"	"141"	"193"	"68"	"35"	"23"	"72"	"674"	"2855"	"0"	"0"	"0"	"1882"	"3"	"2"	"8"	"15"	"215"	"1"	"0"	"1"	"457"	"716"	"310"	"244"	"2"	"44"	"0"	"25"	"0"	"0"	"1"	"13"	"10"	"76"	"3"	"1"	"5"	"13"	"77"	"0"	"63"	"77"	"609"	"48"	"333"	"33"	"5"	"334"	"16"	"1349"	"1478"	"646"	"136"	"4"	"993"	"440"	"246"	"32"	"964"	"1160"	"76"	"1895"	"424"	"145"	"274"	"51"	"120"	"24"	"607"	"8"	"426"	"87"	"721"	"162"	"464"	"34"	"2884"	"1340"	"0"	"349"	"20"	"409"	"10"	"1"	"3"	"0"	"1193"	"28"	"154"	"4370"	"2"	"11"	"2200"	"134"	"737"	"145"	"2418"	"7"	"536"	"239"	"70"	"6"	"694"	"0"	"523"	"1099"	"3716"	"1739"	"147"	"58"	"75"	"2186"	"627"	"875"	"195"	"1073"	"767"	"394"	"0"	"79"	"248"	"0"	"0"	"1265"	"0"	"0"	"1"	"1"	"305"	"0"	"1"	"1"	"2"	"0"	"132"	"700"	"1"	"0"	"4"	"1008"	"2"	"4"	"0"	"1"	"4663"	"1138"	"2"	"91"	"72"	"1010"	"20"	"478"	"1"	"815"	"25"	"23"	"7"	"2"	"4"	"21"	"203"	"54"	"135"	"20"	"796"	"1215"	"4"	"558"	"19"	"8"	"0"	"0"	"19"	"1"	"302"	"0"	"58"	"2"	"313"	"5"	"1410"	"535"	"100"	"13"	"1515"	"21"	"2202"	"146"	"0"	"3"	"4"	"0"	"0"	"0"	"0"	"0"	"0"	"2"	"0"	"0"	"0"	"0"	"0"	"0"	"167"	"9"	"21"	"2046"	"13"	"899"	"1"	"6"	"28"	"250"	"24"	"1"	"66"	"1"	"339"	"504"	"7"	"0"	"1"	"1"	"412"	"5"	"4"	"220"	"4"	"5"	"7"	"694"	"46"	"3"	"75"	"506"	"138"	"510"	"282"	"11"	"58"	"43"	"4025"	"0"	"869"	"5"	"0"	"1"	"0"	"0"	"101"	"34"	"7"	"1"	"74"	"3"	"1"	"10"	"126"	"11"	"95"	"0"	"1"	"1121"	"683"	"128"	"0"	"2"	"0"	"3"	"2"	"138"	"1965"	"56"	"442"	"1648"	"3242"	"598"	"3"	"12"	"0"	"18"	"10"	"49"	"10"	"540"	"0"	"12"	"65"	"0"	"0"	"0"	"0"	"0"	"0"	"0"	"0"	"0"	"0"	"0"	"0"	"0"	"0"	"0"	"0"	"0"	"0"	"0"	"0"	"0"	"0"	"1106"	"13"	"0"	"89"	"0"	"6"	"0"	"197"	"2"	"198"	"5"	"140"	"3511"	"416"	"0"	"0"	"1"	"1"	"0"	"0"	"1"	"0"	"0"	"0"	"1"	"0"	"0"	"0"	"0"	"1"	"0"	"0"	"0"	"4"	"0"	"0"	"0"	"0"	"0"	"0"	"7"	"9"	"1004"	"771"	"93"	"730"	"186"	"0"	"0"	"2"	"29"	"55"	"1"	"271"	"0"	"0"	"909"	"7"	"26"	"20"	"0"	"95"	"1"	"864"	"3"	"2"	"890"	"0"	"0"	"0"	"644"	"4"	"28"	"0"	"0"	"1"	"408"	"1859"	"21"	"179"	"1"	"15"	"1"	"14"	"0"	"0"	"0"	"213"	"0"	"84"	"688"	"1956"	"446"	"236"	"12"	"0"	"0"	"0"	"0"	"55"	"3"	"249"	"29"	"37"	"347"	"50"	"0"	"0"	"0"	"0"	"0"	"143"	"122"	"314"	"293"	"159"	"107"	"10"	"1081"	"737"	"446"	"89"	"35"	"68"	"77"	"1"	"0"	"2"	"1"	"1"	"22"	"354"	"2"	"0"	"88"	"5954"	"1402"	"17"	"4006"	"1199"	"255"	"599"	"7"	"237"	"490"	"70"	"116"	"360"	"49"	"58"	"74"	"94"	"73"	"0"	"0"	"0"	"0"	"0"	"0"	"7"	"20"	"16"	"2261"	"172"	"968"	"1350"	"55"	"363"	"45"	"106"	"260"	"676"	"0"	"1120"	"400"	"824"	"50"	"221"	"0"	"0"	"0"	"1648"	"1"	"290"	"375"	"439"	"403"	"712"	"1157"	"0"	"0"	"0"	"434"	"0"	"1"	"1110"	"126"	"42"	"13"	"124"	"34"	"0"	"2"	"0"	"0"	"2"	"0"	"0"	"247"	"284"	"95"	"101"	"10"	"6"	"5"	"10"	"393"	"107"	"42"	"208"	"347"	"366"	"1299"	"352"	"654"	"572"	"0"	"128"	"402"	"244"	"17"	"78"	"2"	"595"	"7"	"888"	"413"	"635"	"1"	"1740"	"895"	"877"	"25"	"266"	"430"	"3"	"0"	"0"	"0"	"0"	"0"	"0"	"8"	"3"	"0"	"0"	"0"	"10"	"100"	"210"	"1653"	"0"	"488"	"82"	"991"	"1"	"1104"	"1054"	"0"	"0"	"0"	"480"	"1"	"0"	"224"	"78"	"842"	"1175"	"416"	"0"	"0"	"1"	"0"	"0"	"346"	"1022"	"285"	"487"	"272"	"0"	"2"	"0"	"0"	"0"	"0"	"0"	"11"	"8"	"0"	"0"	"0"	"581"	"0"	"2"	"279"	"0"	"468"	"0"	"144"	"60"	"207"	"224"	"614"	"638"	"514"	"470"	"36"	"568"	"316"	"9"	"147"	"31"	"411"	"146"	"0"	"0"	"0"	"1460"	"0"	"1091"	"963"	"180"	"0"	"0"	"0"	"0"	"0"	"0"	"16"	"5660"	"3323"	"4478"	"3361"	"5563"	"2265"	"572"	"129"	"7"	"1"	"0"	"207"	"80"	"4465"	"3596"	"0"	"36"	"1"	"0"	"0"	"2"	"0"	"0"	"0"	"0"	"0"	"0"	"549"	"595"	"13"	"18"	"798"	"27"	"209"	"7"	"0"	"0"	"0"	"413"	"0"	"1"	"0"	"43"	"2"	"0"	"0"	"0"	"3764"	"24"	"347"	"2"	"821"	"668"	"109"	"356"	"321"	"376"	"146"	"1618"	"282"	"1697"	"4"	"124"	"3"	"341"	"3"	"13"	"1"	"1"	"0"	"205"	"1636"	"0"	"0"	"0"	"0"	"1401"	"854"	"0"	"0"	"0"	"2"	"0"	"1"	"1528"	"0"	"0"	"9"	"0"	"265"	"0"	"562"	"0"	"0"	"0"	"393"	"3"	"0"	"747"	"0"	"338"	"239"	"80"	"4702"	"0"	"0"	"1"	"38"	"2"	"6"	"706"	"0"	"354"	"1326"	"270"	"0"	"3"	"3213"	"1359"	"20"	"21"	"53"	"215"	"533"	"842"	"409"	"2088"	"645"	"92"	"15"	"0"	"0"	"0"	"0"	"178"	"0"	"0"	"3"	"15"	"0"	"0"	"0"	"1"	"1"	"0"	"0"	"14"	"0"	"0"	"0"	"0"	"8"	"1"	"0"	"1"	"0"	"0"	"0"	"0"	"0"	"2"	"1"	"0"	"0"	"5"	"0"	"17"	"744"	"0"	"0"	"0"	"0"	"1"	"0"	"599"	"1"	"0"	"0"	"4"	"28"	"2504"	"3"	"7"	"1162"	"362"	"146"	"432"	"0"	"545"	"741"	"735"	"618"	"8"	"1"	"0"	"0"	"0"	"0"	"2"	"0"	"1"	"0"	"299"	"0"	"147"	"604"	"329"	"2"	"0"	"0"	"7"	"0"	"0"	"0"	"2"	"0"	"0"	"0"	"0"	"0"	"0"	"5"	"0"	"2"	"199"	"1552"	"51"	"59"	"4"	"1"	"3"	"0"	"3"	"0"	"58"	"75"	"0"	"0"	"0"	"294"	"33"	"0"	"890"	"293"	"0"	"2"	"951"	"0"	"439"	"645"	"2581"	"13"	"1672"	"0"	"0"	"0"	"1"	"0"	"3"	"0"	"0"	"10"	"2"	"6"	"7"	"0"	"0"	"0"	"0"	"1"	"0"	"1"	"1339"	"174"	"47"	"6"	"0"	"0"	"0"	"2"	"0"	"0"	"3"	"0"	"4"	"12"	"2"	"0"	"3"	"1049"	"0"	"0"	"2197"	"0"	"0"	"0"	"0"	"69"	"0"	"0"	"1"	"5"	"294"	"1"	"0"	"0"	"0"	"432"	"0"	"0"	"0"	"0"	"1"	"1923"	"1"	"321"	"514"	"17"	"0"	"1"	"5"	"40"	"3"	"17"	"541"	"1010"	"0"	"0"	"1"	"0"	"0"	"0"	"5"	"0"	"0"	"0"	"0"	"499"	"340"	"453"	"7"	"3"	"3"	"0"	"31"	"793"	"47"	"783"	"1168"	"1623"	"5512"	"1462"	"718"	"1432"	"595"	"1"	"3183"	"1706"	"0"	"0"	"0"	"0"	"2"	"0"	"85"	"1"	"11"	"0"	"0"	"0"	"0"	"0"	"0"	"0"	"0"	"0"	"0"	"0"	"0"	"0"	"15"	"0"	"0"	"2"	"0"	"0"	"0"	"0"	"1"	"0"	"2"	"0"	"2"	"0"	"0"	"203"	"3"	"19"	"63"	"233"	"1854"	"0"	"0"	"0"	"0"	"0"	"0"	"0"	"0"	"0"	"0"	"1"	"0"	"3"	"4"	"0"	"0"	"0"	"0"	"0"	"0"	"0"	"16"	"0"	"0"	"0"	"1"	"3"	"3"	"2"	"0"	"1"	"0"	"220"	"1"	"0"	"1"	"0"	"1"	"168"	"158"	"866"	"0"	"0"	"23"	"0"	"0"	"0"	"0"	"0"	"0"	"0"	"0"	"0"	"0"	"0"	"1582"	"112"	"1"	"0"	"0"	"0"	"1"	"0"	"0"	"0"	"16"	"0"	"0"	"0"	"0"	"0"	"11"	"0"	"0"	"0"	"0"	"0"	"0"	"1"	"0"	"0"	"497"	"3757"	"12"	"30"	"0"	"0"	"0"	"0"	"0"	"41"	"0"	"43"	"3"	"0"	"0"	"1"	"0"	"0"	"34"	"1"	"0"	"0"	"23"	"127"	"0"	"27"	"1"	"595"	"1"	"0"	"10"	"51"	"1"	"28"	"0"	"0"	"0"	"0"	"0"	"0"	"1"	"1"	"0"	"0"	"0"	"0"	"2066"	"976"	"1891"	"1"	"561"	"70"	"643"	"0"	"0"	"3"	"0"	"7"	"1030"	"0"	"9"	"32"	"250"	"196"	"1993"	"785"	"916"	"124"	"72"	"0"	"0"	"0"	"0"	"0"	"0"	"0"	"14"	"74"	"2597"	"269"	"0"	"2"	"8"	"408"	"260"	"2"	"44"	"116"	"2"	"0"	"0"	"1"	"0"	"0"	"38"	"44"	"159"	"203"	"0"	"257"	"1602"	"1"	"0"	"42"	"0"	"24"	"0"	"0"	"0"	"0"	"0"	"0"	"0"	"0"	"2"	"0"	"0"	"0"	"0"	"0"	"7"	"0"	"0"	"0"	"0"	"0"	"0"	"0"	"1152"	"457"	"2589"	"23"	"7"	"407"	"0"	"0"	"0"	"0"	"0"	"0"	"0"	"0"	"0"	"0"	"0"	"237"	"478"	"0"	"740"	"6"	"47"	"8"	"1"	"140"	"708"	"471"	"0"	"9"	"165"	"526"	"174"	"2"	"1"	"937"	"76"	"270"	"247"	"195"	"30"	"45"	"19"	"81"	"0"	"2"	"2908"	"163"	"7"	"247"	"0"	"21"	"455"	"3"	"0"	"0"	"0"	"1"	"1"	"0"	"1"	"6442"	"2"	"0"	"0"	"0"	"0"	"0"	"0"	"1"	"3466"	"3"	"4"	"24"	"242"	"170"	"44"	"556"	"180"	"39"	"246"	"11936"	"107"	"0"	"0"	"23"	"41"	"0"	"3"	"4"	"1"	"2242"	"23"	"181"	"160"	"61"	"0"	"245"	"40"	"111"	"648"	"0"	"58"	"0"	"0"	"0"	"1"	"0"	"0"	"0"	"0"	"3"	"0"	"0"	"0"	"0"	"0"	"142"	"815"	"0"	"84"	"83"	"323"	"1"	"47"	"0"	"215"	"7982"	"44"	"1138"	"2"	"0"	"0"	"0"	"0"	"2"	"0"	"1"	"322"	"0"	"671"	"35"	"6"	"532"	"8"	"0"	"0"	"1"	"0"	"0"	"10"	"66"	"163"	"225"	"4"	"848"	"627"	"331"	"48"	"0"	"0"	"0"	"0"	"0"	"0"	"14"	"3"	"0"	"0"	"0"	"0"	"0"	"1"	"1"	"158"	"671"	"353"	"0"	"146"	"18"	"1194"	"0"	"2545"	"2"	"52"	"110"	"1220"	"784"	"0"	"0"	"0"	"165"	"861"	"0"	"155"	"325"	"744"	"74"	"108"	"0"	"11"	"192"	"671"	"585"	"0"	"1"	"220"	"81"	"0"	"2"	"150"	"7"	"678"	"25"	"146"	"452"	"25"	"72"	"4"	"645"	"34"	"231"	"2"	"240"	"3"	"328"	"67"	"382"	"151"	"60"	"1"	"9"	"1"	"70"	"349"	"106"	"855"	"609"	"45"	"5"	"3483"	"189"	"403"	"1012"	"10"	"22"	"1642"	"100"	"770"	"2"	"93"	"80"	"0"	"255"	"390"	"72"	"1"	"69"	"89"	"9"	"206"	"1"	"210"	"122"	"270"	"0"	"241"	"968"	"496"	"4"	"299"	"510"	"317"	"172"	"285"	"0"	"5"	"202"	"1334"	"1"	"0"	"2"	"726"	"2"	"49"	"26"	"363"	"17"	"50"	"106"	"616"	"8"	"3"	"40"	"311"	"167"	"314"	"3"	"0"	"0"	"5"	"132"	"496"	"460"	"2"	"1148"	"0"	"0"	"0"	"0"	"1"	"2"	"0"	"325"	"136"	"0"	"48"	"599"	"290"	"288"	"40"	"0"	"360"	"0"	"178"	"157"	"0"	"0"	"88"	"182"	"236"	"37"	"260"	"1"	"1"	"14"	"4"	"4"	"190"	"808"	"2"	"454"	"1093"	"0"	"1225"	"0"	"0"	"0"	"0"	"2"	"0"	"0"	"21"	"19"	"533"	"1"	"3"	"221"	"105"	"123"	"2"	"9"	"0"	"894"	"60"	"9"	"182"	"24"	"41"	"68"	"16"	"38"	"8"	"572"	"184"	"23"	"96"	"2"	"33"	"0"	"17"	"167"	"278"	"0"	"82"	"239"	"66"	"0"	"821"	"225"	"130"	"4"	"15"	"0"	"0"	"0"	"2"	"0"	"0"	"3"	"42"	"14"	"3"	"25"	"1"	"0"	"2"	"1474"	"27"	"59"	"1"	"378"	"267"	"134"	"38"	"624"	"0"	"364"	"2"	"127"	"131"	"32"	"86"	"0"	"1354"	"1"	"2895"	"705"	"4014"	"12"	"201"	"498"	"108"	"2046"	"15"	"0"	"2"	"1"	"1"	"314"	"33"	"836"	"0"	"753"	"179"	"199"	"89"	"210"	"22"	"4"	"9"	"78"	"1475"	"0"	"2"	"77"	"40"	"3"	"169"	"413"	"31"	"0"	"0"	"520"	"4"	"5"	"188"	"5"	"2013"	"23"	"0"	"1016"	"6"	"102"	"80"	"591"	"0"	"0"	"122"	"22"	"77"	"26"	"1"	"16"	"72"	"366"	"37"	"267"	"4"	"274"	"11"	"4"	"1"	"0"	"5"	"0"	"23"	"2"	"44"	"1"	"10"	"0"	"45"	"6"	"873"	"3"	"1"	"0"	"212"	"0"	"13"	"890"	"102"	"497"	"5537"	"117"	"239"	"0"	"0"	"0"	"0"	"0"	"0"	"0"	"0"	"0"	"0"	"0"	"0"	"4"	"39"	"22"	"2"	"0"	"0"	"0"	"0"	"0"	"0"	"0"	"0"	"0"	"0"	"0"	"0"	"45"	"0"	"5"	"0"	"15"	"14"	"0"	"0"	"0"	"0"	"0"	"16"	"0"	"67"	"0"	"13"	"0"	"1"	"0"	"2"	"2"	"0"	"0"	"0"	"1"	"0"	"0"	"0"	"3"	"0"	"0"	"2"	"1"	"1544"	"13"	"0"	"0"	"0"	"0"	"0"	"0"	"0"	"0"	"0"	"3"	"1"	"0"	"13"	"0"	"185"	"1"	"2"	"1"	"7"	"0"	"0"	"0"	"3"	"0"	"0"	"0"	"0"	"421"	"3966"	"0"	"0"	"1"	"2496"	"755"	"527"	"369"	"385"	"485"	"260"	"39"	"28"	"0"	"0"	"0"	"0"	"0"	"1"	"12"	"0"	"0"	"0"	"3"	"0"	"0"	"1"	"0"	"0"	"0"	"2"	"1"	"0"	"0"	"0"	"0"	"1"	"0"	"2"	"0"	"0"	"1"	"55"	"24"	"0"	"3"	"2"	"0"	"2"	"239"	"266"	"133"	"671"	"0"	"0"	"0"	"35"	"1006"	"0"	"0"	"0"	"0"	"81"	"1"	"46"	"9"	"2"	"144"	"0"	"0"	"18"	"10"	"0"	"0"	"0"	"0"	"66"	"0"	"0"	"0"	"55"	"951"	"0"	"201"	"0"	"0"	"21"	"215"	"0"	"9"	"3"	"104"	"554"	"0"	"0"	"0"	"0"	"0"	"0"	"0"	"27"	"0"	"0"	"0"	"1"	"0"	"156"	"714"	"230"	"43"	"0"	"0"	"1"	"0"	"0"	"0"	"0"	"78"	"0"	"392"	"326"	"1138"	"97"	"914"	"7"	"5"	"481"	"0"	"0"	"23"	"241"	"10"	"472"	"1112"	"135"	"1"	"0"	"1"	"2232"	"3"	"0"	"1474"	"26"	"183"	"6"	"593"	"1"	"9"	"84"	"3"	"1"	"78"	"607"	"0"	"165"	"0"	"0"	"0"	"0"	"7"	"58"	"62"	"374"	"0"	"0"	"0"	"0"	"0"	"0"	"1"	"0"	"0"	"0"	"0"	"951"	"0"	"11"	"15"	"88"	"603"	"0"	"6"	"232"	"115"	"12"	"0"	"517"	"95"	"523"	"0"	"0"	"3"	"1"	"0"	"0"	"0"	"4"	"1"	"0"	"1"	"0"	"0"	"2"	"0"	"0"	"0"	"0"	"0"	"0"	"0"	"0"	"1504"	"0"	"0"	"0"	"0"	"0"	"0"	"0"	"0"	"0"	"0"	"0"	"0"	"0"	"0"	"0"	"0"	"0"	"0"	"0"	"0"	"0"	"0"	"0"	"0"	"0"	"94"	"40"	"85"	"268"	"0"	"0"	"0"	"1"	"0"	"0"	"1"	"1"	"0"	"0"	"1"	"1"	"3"	"0"	"0"	"0"	"0"	"0"	"0"	"18"	"0"	"0"	"14"	"7"	"0"	"0"	"0"	"0"	"1"	"631"	"0"	"2"	"0"	"0"	"0"	"0"	"2"	"0"	"0"	"2"	"0"	"5"	"0"	"1"	"1"	"1"	"2"	"0"	"0"	"0"	"0"	"0"	"1"	"1"	"625"	"249"	"507"	"1156"	"4149"	"85"	"2143"	"0"	"1"	"19"	"35"	"25"	"0"	"1"	"1"	"0"	"3"	"0"	"4"	"0"	"0"	"0"	"1"	"0"	"0"	"0"	"2"	"0"	"2"	"61"	"0"	"0"	"1"	"0"	"1"	"0"	"0"	"0"	"0"	"1"	"2"	"7"	"668"	"743"	"81"	"1"	"0"	"0"	"1"	"0"	"1"	"0"	"0"	"1"	"0"	"0"	"261"	"43"	"0"	"0"	"0"	"0"	"0"	"0"	"32"	"312"	"2"	"2"	"3"	"73"	"2"	"0"	"21"	"0"	"9"	"1"	"184"	"1616"	"436"	"1407"	"0"	"0"	"1"	"0"	"0"	"9"	"5"	"61"	"2"	"2"	"486"	"1"	"0"	"1"	"374"	"0"	"0"	"0"	"0"	"0"	"0"	"0"	"2"	"0"	"1"	"0"	"2"	"0"	"0"	"0"	"0"	"51"	"10"	"1"	"180"	"1"	"58"	"51"	"14"	"1"	"1"	"818"	"0"	"0"	"2"	"0"	"7"	"0"	"0"	"4"	"0"	"24"	"417"	"0"	"1"	"1"	"0"	"22"	"1"	"0"	"1"	"0"	"0"	"2"	"0"	"0"	"0"	"1"	"0"	"0"	"1"	"0"	"0"	"2"	"1"	"0"	"0"	"1"	"0"	"0"	"0"	"716"	"1214"	"1"	"0"	"0"	"0"	"0"	"0"	"0"	"0"	"0"	"0"	"3"	"0"	"0"	"0"	"0"	"0"	"0"	"0"	"1"	"0"	"0"	"0"	"1"	"0"	"0"	"0"	"0"	"0"	"0"	"0"	"0"	"177"	"545"	"0"	"0"	"0"	"0"	"0"	"0"	"0"	"0"	"1"	"0"	"14"	"27"	"0"	"0"	"0"	"0"	"0"	"2041"	"0"	"0"	"0"	"22"	"0"	"0"	"1"	"0"	"0"	"0"	"2"	"0"	"0"	"194"	"0"	"20"	"0"	"0"	"0"	"627"	"6"	"1"	"630"	"356"	"181"	"182"	"0"	"0"	"8"	"0"	"0"	"4"	"0"	"0"	"20"	"0"	"0"	"0"	"0"	"1"	"0"	"0"	"0"	"0"	"8"	"871"	"0"	"0"	"9"	"0"	"1"	"0"	"9"	"0"	"0"	"138"	"0"	"0"	"63"	"0"	"0"	"0"	"10"	"0"	"0"	"3"	"0"	"0"	"1"	"0"	"1"	"0"	"0"	"2"	"0"	"0"	"0"	"1"	"0"	"0"	"0"	"0"	"0"	"0"	"0"	"0"	"0"	"153"	"0"	"0"	"0"	"0"	"0"	"0"	"0"	"2"	"0"	"0"	"0"	"217"	"249"	"0"	"5"	"1"	"0"	"0"	"154"	"0"	"0"	"617"	"0"	"0"	"0"	"0"	"2"	"0"	"0"	"1"	"1"	"0"	"0"	"2"	"0"	"0"	"0"	"0"	"0"	"0"	"0"	"1"	"0"	"0"	"0"	"0"	"0"	"2"	"0"	"0"	"320"	"0"	"106"	"68"	"29"	"13"	"36"	"18"	"1"	"0"	"210"	"94"	"617"	"466"	"148"	"587"	"0"	"0"	"0"	"0"	"0"	"0"	"0"	"3"	"0"	"2"	"0"	"0"	"1"	"0"	"0"	"0"	"55"	"2"	"11"	"0"	"0"	"0"	"3"	"0"	"0"	"0"	"0"	"44"	"46"	"0"	"32"	"7830"	"302"	"0"	"0"	"0"	"3"	"0"	"0"	"0"	"0"	"3"	"0"	"1"	"0"	"0"	"0"	"0"	"0"	"7"	"0"	"1"	"2"	"0"	"0"	"1"	"0"	"0"	"0"	"1"	"1"	"0"	"0"	"0"	"32"	"100"	"0"	"0"	"0"	"0"	"0"	"0"	"0"	"0"	"0"	"0"	"0"	"0"	"0"	"1"	"0"	"0"	"0"	"0"	"0"	"0"	"0"	"13"	"0"	"12"	"0"	"0"	"6"	"0"	"0"	"0"	"0"	"0"	"0"	"0"	"0"	"0"	"0"	"1147"	"0"	"0"	"0"	"0"	"0"	"1"	"0"	"0"	"0"	"0"	"0"	"0"	"4"	"0"	"173"	"0"	"0"	"0"	"2"	"179"	"0"	"1"	"0"	"0"	"0"	"3"	"0"	"0"	"0"	"299"	"3716"	"0"	"1"	"0"	"0"	"0"	"0"	"1"	"8"	"0"	"3"	"0"	"0"	"0"	"2"	"0"	"0"	"0"	"0"	"0"	"0"	"0"	"0"	"1"	"0"	"0"	"0"	"346"	"2200"	"0"	"2"	"0"	"0"	"0"	"0"	"0"	"0"	"1"	"0"	"0"	"0"	"0"	"45"	"0"	"0"	"0"	"0"	"22"	"0"	"26"	"245"	"340"	"0"	"0"	"0"	"0"	"0"	"0"	"0"	"0"	"119"	"2"	"1"	"751"	"0"	"0"	"1"	"0"	"0"	"0"	"0"	"0"	"0"	"0"	"0"	"0"	"0"	"0"	"0"	"0"	"2"	"0"	"0"	"2"	"0"	"0"	"0"	"0"	"0"	"0"	"0"	"0"	"0"	"0"	"0"	"0"	"0"	"0"	"1"	"0"	"2"	"0"	"0"	"0"	"0"	"0"	"0"	"0"	"0"	"0"	"0"	"0"	"0"	"0"	"0"	"0"	"1"	"0"	"0"	"0"	"0"	"0"	"1"	"0"	"0"	"0"	"0"	"0"	"0"	"0"	"0"	"0"	"0"	"0"	"0"	"0"	"1"	"0"	"1"	"0"	"0"	"0"	"0"	"0"	"0"	"0"	"0"	"0"	"2"	"0"	"14"	"0"	"0"	"0"	"0"	"0"	"5"	"65"	"0"	"0"	"0"	"0"	"1"	"0"	"0"	"0"	"0"	"0"	"0"	"0"	"0"	"0"	"0"	"0"	"0"	"0"	"0"	"0"	"0"	"0"	"0"	"0"	"0"	"0"	"0"	"0"	"0"	"0"	"1"	"0"	"0"	"1"	"2"	"0"	"0"	"0"	"0"	"0"	"221"	"1051"	"472"	"0"	"0"	"0"	"0"	"0"	"0"	"0"	"3"	"0"	"0"	"0"	"0"	"0"	"0"	"0"	"1"	"0"	"0"	"0"	"0"	"0"	"0"	"0"	"0"	"0"	"0"	"0"	"0"	"0"	"3"	"0"	"0"	"1"	"0"	"1"	"0"	"0"	"0"	"0"	"0"	"0"	"0"	"0"	"1"	"1"	"1"	"0"	"0"	"0"	"0"	"0"	"0"	"0"	"0"	"0"	"0"	"0"	"0"	"0"	"0"	"0"	"0"	"0"	"0"	"0"	"1"	"1"	"0"	"0"	"0"	"8"	"0"	"0"	"0"	"0"	"0"	"0"	"0"	"0"	"0"	"0"	"0"	"0"	"0"	"1"	"1"	"0"	"0"	"1"	"0"	"2"	"0"	"0"	"0"	"0"	"0"	"0"	"0"	"0"	"0"	"0"	"0"	"0"	"0"	"0"	"0"	"0"	"0"	"0"	"0"	"0"	"0"	"0"	"2"	"0"	"0"	"0"	"0"	"0"	"0"	"0"	"0"	"0"	"0"	"0"	"0"	"0"	"0"	"0"	"0"	"1"	"3"	"1"	"0"	"0"	"0"	"0"	"0"	"0"	"0"	"1"	"0"	"0"	"846"	"1"	"0"	"0"	"0"	"0"	"0"	"0"	"0"	"0"	"0"	"0"	"0"	"0"	"0"	"0"	"0"	"0"	"1"	"0"	"0"	"0"	"16"	"0"	"0"	"0"	"0"	"0"	"0"	"0"	"1"	"385"	"0"	"3"	"0"	"1"	"1"	"0"	"0"	"0"	"0"	"0"	"0"	"2"	"489"	"374"	"0"	"1"	"0"	"0"	"0"	"0"	"1054"	"0"	"1594"	"0"	"0"	"0"	"0"	"56"	"0"	"0"	"0"	"0"	"2"	"1150"	"0"	"0"	"0"	"0"	"0"	"0"	"0"	"0"	"0"	"0"	"0"	"0"	"0"	"0"	"0"	"0"	"0"	"0"	"0"	"0"	"0"	"1"	"2"	"0"	"0"	"0"	"3"	"0"	"0"	"1"	"0"	"0"	"1"	"878"	"1409"	"0"	"0"	"0"	"0"	"0"	"0"	"0"	"0"	"1"	"0"	"564"	"444"	"0"	"0"	"0"	"0"	"2"	"23"	"1"	"17"	"0"	"5"	"1360"	"0"	"620"	"1"	"0"	"0"	"140"	"5"	"0"	"7"	"0"	"0"	"0"	"0"	"1"	"0"	"0"	"0"	"0"	"0"	"0"	"1"	"0"	"0"	"0"	"0"	"0"	"0"	"0"	"0"	"0"	"1"	"0"	"0"	"0"	"0"	"0"	"2"	"0"	"0"	"0"	"0"	"0"	"2"	"0"	"2"	"258"	"5"	"0"	"4"	"0"	"0"	"0"	"1"	"0"	"0"	"0"	"0"	"0"	"0"	"5"	"0"	"0"	"0"	"4"	"1"	"1"	"7"	"0"	"0"	"0"	"0"	"0"	"0"	"1"	"12"	"0"	"0"	"0"	"0"	"1"	"0"	"0"	"0"	"0"	"0"	"0"	"0"	"0"	"0"	"0"	"0"	"0"	"0"	"0"	"0"	"0"	"0"	"0"	"0"	"0"	"0"	"0"	"0"	"0"	"0"	"1"	"0"	"0"	"0"	"0"	"0"	"0"	"281"	"0"	"0"	"0"	"0"	"0"	"0"	"4"	"513"	"450"	"0"	"0"	"0"	"0"	"1"	"7"	"0"	"0"	"1"	"0"	"0"	"0"	"1"	"0"	"5"	"0"	"1"	"0"	"0"	"0"	"1"	"5"	"1"	"2"	"158"	"0"	"0"	"0"	"0"	"23"	"0"	"1"	"0"	"0"	"0"	"0"	"0"	"0"	"0"	"0"	"0"	"210"	"0"	"11"	"83"	"0"	"0"	"0"	"0"	"0"	"0"	"0"	"0"	"0"	"1"	"0"	"0"	"0"	"0"	"6"	"0"	"0"	"0"	"0"	"0"	"0"	"1"	"0"	"1"	"3"	"292"	"2751"	"2035"	"1"	"0"	"17"	"0"	"0"	"18"	"91"	"0"	"656"	"134"	"1"	"0"	"0"	"0"	"0"	"0"	"0"	"246"	"0"	"0"	"131"	"16"	"440"	"11"	"0"	"375"	"0"	"997"	"0"	"1"	"251"	"317"	"0"	"259"	"1359"	"0"	"0"	"0"	"0"	"102"	"7457"	"0"	"0"	"5"	"0"	"49"	"1181"	"603"	"0"	"0"	"1"	"45"	"967"	"569"	"271"	"0"	"0"	"0"	"0"	"0"	"0"	"0"	"0"	"0"	"0"	"0"	"0"	"3"	"18044"	"0"	"0"	"0"	"0"	"4"	"0"	"1"	"0"	"0"	"3"	"5"	"0"	"4"	"0"	"1"	"1"	"0"	"0"	"0"	"0"	"0"	"0"	"0"	"0"	"0"	"0"	"0"	"0"	"0"	"0"	"0"	"3"	"0"	"0"	"0"	"0"	"0"	"0"	"451"	"87"	"135"	"203"	"175"	"146"	"311"	"121"	"308"	"0"	"0"	"0"	"0"	"2"	"1"	"10"	"0"	"0"	"0"	"0"	"0"	"1"	"0"	"1"	"0"	"0"	"0"	"0"	"0"	"2136"	"1"	"0"	"19"	"0"	"0"	"0"	"0"	"0"	"0"	"0"	"1"	"0"	"224"	"1755"	"71"	"299"	"0"	"17"	"46"	"52"	"0"	"0"	"2"	"0"	"0"	"0"	"0"	"0"	"0"	"0"	"0"	"3"	"0"	"4"	"0"	"0"	"0"	"2"	"4"	"0"	"0"	"0"	"8"	"0"	"1"	"208"	"1"	"33"	"0"	"0"	"0"	"0"	"14"	"0"	"0"	"0"	"0"	"1"	"0"	"0"	"0"	"0"	"0"	"0"	"0"	"1"	"0"	"0"	"1"	"0"	"0"	"0"	"0"	"0"	"0"	"0"	"0"	"0"	"0"	"0"	"47"	"2"	"0"	"0"	"0"	"0"	"0"	"1"	"0"	"1"	"0"	"0"	"0"	"0"	"0"	"0"	"0"	"0"	"2"	"0"	"0"	"0"	"0"	"0"	"0"	"0"	"0"	"0"	"0"	"0"	"0"	"0"	"0"	"0"	"0"	"1"	"1"	"0"	"0"	"1"	"0"	"0"	"0"	"0"	"0"	"0"	"734"	"0"	"0"	"1"	"0"	"0"	"0"	"0"	"0"	"0"	"0"	"0"	"0"	"0"	"0"	"0"	"0"	"0"	"0"	"0"	"0"	"1"	"0"	"0"	"0"	"17"	"0"	"0"	"0"	"0"	"1"	"0"	"0"	"0"	"0"	"0"	"2"	"0"	"1"	"0"	"0"	"0"	"0"	"0"	"0"	"0"	"1"	"0"	"0"	"0"	"0"	"0"	"3"	"1"	"0"	"0"	"0"	"1"	"0"	"0"	"0"	"1"	"0"	"0"	"0"	"0"	"960"	"464"	"165"	"0"	"0"	"0"	"0"	"1"	"0"	"0"	"0"	"0"	"0"	"0"	"0"	"1"	"0"	"0"	"0"	"0"	"0"	"0"	"0"	"2"	"0"	"0"	"0"	"0"	"0"	"0"	"0"	"0"	"0"	"1"	"0"	"0"	"41"	"0"	"2"	"0"	"0"	"0"	"0"	"1"	"0"	"0"	"0"	"0"	"0"	"1"	"0"	"0"	"0"	"0"	"0"	"0"	"0"	"0"	"0"	"0"	"5"	"0"	"0"	"0"	"0"	"0"	"0"	"0"	"0"	"0"	"0"	"0"	"0"	"114"	"286"	"0"	"0"	"0"	"0"	"0"	"0"	"0"	"1"	"0"	"0"	"0"	"0"	"0"	"0"	"0"	"0"	"0"	"0"	"0"	"1"	"1"	"0"	"0"	"0"	"1"	"0"	"6"	"0"	"0"	"0"	"408"	"0"	"0"	"0"	"3"	"2"	"0"	"0"	"0"	"0"	"0"	"0"	"0"	"1"	"0"	"0"	"0"	"0"	"0"	"0"	"0"	"0"	"0"	"0"	"1"	"0"	"0"	"0"	"0"	"0"	"5"	"1"	"0"	"0"	"0"	"0"	"0"	"1"	"0"	"0"	"0"	"0"	"0"	"2"	"0"	"0"	"0"	"0"	"0"	"0"	"0"	"0"	"0"	"0"	"0"	"7"	"0"	"0"	"0"	"0"	"1"	"0"	"0"	"0"	"0"	"0"	"2"	"0"	"0"	"0"	"0"	"0"	"0"	"0"	"0"	"4"	"0"	"0"	"0"	"0"	"0"	"0"	"1"	"0"	"1"	"0"	"0"	"0"	"0"	"0"	"0"	"0"	"0"	"0"	"0"	"0"	"0"	"0"	"0"	"0"	"0"	"0"	"0"	"2"	"1"	"1"	"0"	"0"	"10"	"0"	"0"	"1"	"0"	"0"	"0"	"0"	"0"	"0"	"0"	"0"	"0"	"0"	"0"	"3"	"3"	"0"	"0"	"3"	"0"	"0"	"0"	"0"	"0"	"0"	"0"	"0"	"0"	"0"	"11"	"0"	"0"	"0"	"1"	"0"	"0"	"0"	"0"	"1"	"0"	"0"	"0"	"0"	"0"	"0"	"3"	"0"	"0"	"0"	"1"	"0"	"0"	"0"	"0"	"0"	"0"	"0"	"0"	"0"	"0"	"0"	"0"	"0"	"0"	"2"	"0"	"4"	"0"	"0"	"0"	"0"	"0"	"0"	"0"	"0"	"0"	"1"	"0"	"0"	"0"	"2"	"0"	"0"	"1"	"0"	"0"	"0"	"345"	"7"	"0"	"0"	"0"	"0"	"0"	"0"	"0"	"0"	"0"	"0"	"0"	"0"	"0"	"0"	"0"	"1"	"0"	"0"	"0"	"0"	"0"	"0"	"0"	"0"	"0"	"0"	"0"	"0"	"0"	"0"	"0"	"0"	"0"	"0"	"0"	"0"	"1"	"0"	"0"	"0"	"0"	"0"	"0"	"0"	"0"	"0"	"0"	"0"	"0"	"0"	"0"	"0"	"0"	"0"	"1"	"0"	"0"	"0"	"0"	"0"	"0"	"0"	"0"	"0"	"0"	"0"	"19"	"0"	"0"	"0"	"1"	"1"	"397"	"233"	"7"	"4"	"318"	"219"	"1029"	"638"	"0"	"134"	"1"	"392"	"339"	"3"	"187"	"2792"	"1127"	"481"	"0"	"0"	"187"	"0"	"0"	"0"	"0"	"0"	"0"	"49"	"0"	"0"	"2"	"0"	"1"	"102"	"0"	"0"	"0"	"0"	"0"	"3"	"0"	"0"	"0"	"0"	"0"	"0"	"0"	"0"	"0"	"2"	"1"	"2"	"1"	"0"	"0"	"0"	"0"	"0"	"2"	"2"	"2"	"0"	"0"	"0"	"0"	"0"	"0"	"0"	"0"	"0"	"0"	"1"	"1"	"0"	"15"	"1558"	"970"	"0"	"0"	"0"	"0"	"0"	"1"	"0"	"0"	"33"	"0"	"1"	"4"	"2"	"11"	"1"	"0"	"92"	"35"	"7"	"0"	"0"	"0"	"0"	"0"	"0"	"0"	"0"	"2"	"0"	"0"	"1"	"0"	"1"	"0"	"0"	"0"	"0"	"0"	"0"	"0"	"0"	"0"	"0"	"1"	"0"	"0"	"2"	"1"	"0"	"0"	"1"	"0"	"6"	"2"	"0"	"1"	"0"	"0"	"0"	"0"	"0"	"0"	"0"	"0"	"0"	"0"	"1"	"6"	"0"	"0"	"0"	"0"	"0"	"0"	"0"	"0"	"0"	"1"	"0"	"1"	"0"	"0"	"0"	"0"	"0"	"0"	"0"	"0"	"0"	"0"	"0"	"0"	"0"	"0"	"0"	"16"	"0"	"2"	"0"	"0"	"4"	"0"	"0"	"0"	"0"	"0"	"0"	"0"	"0"	"0"	"3"	"1"	"0"	"0"	"2"	"0"	"1"	"2"	"0"	"0"	"0"	"0"	"0"	"7"	"0"	"0"	"0"	"0"	"0"	"0"	"0"	"1"	"2"	"4"	"0"	"18"	"0"	"0"	"0"	"0"	"0"	"0"	"0"	"0"	"0"	"0"	"1"	"0"	"0"	"0"	"1"	"3"	"0"	"0"	"2"	"1"	"0"	"0"	"0"	"0"	"0"	"0"	"0"	"596"	"6"	"3"	"1"	"0"	"0"	"0"	"0"	"0"	"0"	"1"	"0"	"0"	"0"	"0"	"0"	"0"	"0"	"0"	"0"	"0"	"2"	"0"	"4"	"6258"	"22"	"0"	"1"	"0"	"0"	"1"	"1"	"0"	"0"	"0"	"0"	"0"	"0"	"0"	"0"	"0"	"0"	"0"	"0"	"0"	"0"	"0"	"3"	"0"	"0"	"0"	"0"	"0"	"5"	"1"	"0"	"2"	"1"	"0"	"0"	"1"	"0"	"0"	"0"	"2"	"1"	"0"	"0"	"0"	"0"	"1"	"0"	"0"	"0"	"0"	"0"	"0"	"0"	"0"	"2"	"0"	"0"	"843"	"561"	"245"	"1"	"0"	"516"	"4"	"0"	"0"	"0"	"0"	"0"	"0"	"2"	"0"	"0"	"1"	"0"	"0"	"1"	"1"	"0"	"0"	"2"	"0"	"0"	"0"	"0"	"0"	"0"	"1265"	"106"	"743"	"0"	"0"	"67"	"379"	"155"	"0"	"0"	"0"	"0"	"0"	"0"	"0"	"0"	"0"	"0"	"0"	"0"	"0"	"0"	"0"	"0"	"0"	"0"	"0"	"0"	"1899"	"1413"	"24"	"0"	"0"	"0"	"0"	"0"	"0"	"0"	"0"	"3"	"0"	"0"	"0"	"0"	"0"	"1"	"0"	"0"	"0"	"0"	"0"	"0"	"0"	"1"	"0"	"0"	"0"	"0"	"0"	"0"	"0"	"0"	"0"	"0"	"0"	"0"	"0"	"0"	"0"	"2"	"0"	"0"	"0"	"0"	"0"	"0"	"0"	"0"	"0"	"20"	"1"	"0"	"206"	"377"	"617"	"216"	"15"	"1"	"0"	"0"	"0"	"1"	"2"	"0"	"1"	"0"	"5"	"1"	"0"	"0"	"0"	"0"	"16"	"730"	"11"	"315"	"53"	"26"	"0"	"0"	"0"	"83"	"0"	"27"	"0"	"0"	"856"	"590"	"1"	"1449"	"1"	"0"	"0"	"0"	"5"	"349"	"0"	"38"	"975"	"111"	"176"	"283"	"309"	"1058"	"502"	"219"	"854"	"271"	"4"	"952"	"900"	"0"	"35"	"2"	"455"	"541"	"5"	"138"	"0"	"135"	"480"	"6846"	"76"	"916"	"2018"	"1536"	"3"	"3"	"0"	"0"	"192"	"4"	"42"	"3057"	"654"	"46"	"243"	"0"	"42"	"79"	"930"	"376"	"1078"	"1"	"96"	"0"	"0"	"1"	"0"	"2953"	"68"	"0"	"10768"	"1"	"38563"	"153"	"6"	"1020"	"317"	"2"	"460"	"632"	"576"	"170"	"130"	"666"	"1283"	"666"	"0"	"0"	"0"	"0"	"0"	"0"	"0"	"0"	"0"	"0"	"0"	"0"	"266"	"25"	"1693"	"985"	"1"	"27"	"295"	"1"	"981"	"124"	"0"	"660"	"2886"	"944"	"1512"	"192"	"0"	"0"	"0"	"2"	"159"	"3804"	"3689"	"2647"	"4447"	"72"	"2193"	"563"	"103"	"66"	"41"	"0"	"0"	"232"	"113"	"17"	"199"	"1"	"0"	"0"	"0"	"0"	"0"	"3"	"2"	"14"	"2"	"0"	"1"	"2"	"6"	"279"	"778"	"67"	"101"	"38"	"0"	"108"	"2"	"3022"	"811"	"80"	"6"	"0"	"634"	"5334"	"538"	"0"	"0"	"0"	"0"	"0"	"0"	"0"	"0"	"0"	"0"	"0"	"0"	"0"	"6029"	"473"	"0"	"348"	"4129"	"30"	"725"	"1435"	"583"	"1965"	"2085"	"37"	"186"	"1560"	"4"	"0"	"0"	"0"	"0"	"0"	"0"	"0"	"0"	"2"	"0"	"0"	"0"	"0"	"0"	"0"	"0"	"0"	"0"	"0"	"687"	"428"	"104"	"484"	"755"	"95"	"3"	"0"	"0"	"0"	"0"	"0"	"2"	"1"	"0"	"0"	"7"	"4"	"276"	"1519"	"825"	"402"	"310"	"0"	"1"	"1"	"811"	"64"	"90"	"0"	"199"	"193"	"700"	"73"	"0"	"537"	"1"	"969"	"473"	"7"	"106"	"4"	"579"	"1582"	"248"	"85"	"239"	"27"	"0"	"4"	"269"	"92"	"0"	"0"	"1"	"587"	"344"	"370"	"331"	"158"	"287"	"0"	"378"	"16"	"11"	"3"	"99"	"198"	"83"	"196"	"5"	"298"	"7"	"22"	"445"	"8"	"0"	"0"	"7270"	"278"	"74"	"528"	"153"	"131"	"0"	"44"	"0"	"4"	"134"	"141"	"454"	"0"	"697"	"438"	"359"	"4"	"0"	"141"	"142"	"149"	"7"	"0"	"517"	"584"	"18"	"13"	"17"	"242"	"1027"	"6"	"0"	"0"	"0"	"7"	"6"	"1"	"0"	"383"	"49"	"2"	"0"	"0"	"0"	"211"	"0"	"154"	"255"	"0"	"140"	"62"	"303"	"283"	"159"	"497"	"204"	"185"	"0"	"61"	"122"	"1"	"38"	"6"	"38"	"57"	"644"	"0"	"13"	"26"	"15"	"25"	"15"	"0"	"2"	"1"	"685"	"38"	"20"	"316"	"27"	"1414"	"1923"	"1"	"33"	"5"	"14"	"1185"	"598"	"188"	"329"	"1"	"220"	"0"	"3"	"773"	"148"	"55"	"10"	"124"	"1765"	"350"	"0"	"0"	"2"	"4"	"1"	"3"	"146"	"569"	"0"	"0"	"0"	"0"	"0"	"0"	"103"	"353"	"169"	"26"	"115"	"53"	"3"	"0"	"0"	"12743"	"275"	"525"	"2687"	"3"	"0"	"0"	"0"	"446"	"0"	"0"	"8"	"13"	"0"	"619"	"9"	"1039"	"89"	"75"	"2"	"589"	"0"	"0"	"156"	"465"	"55"	"5"	"577"	"3472"	"448"	"1"	"13"	"0"	"3"	"526"	"46"	"176"	"27"	"0"	"103"	"788"	"478"	"548"	"0"	"3"	"0"	"441"	"0"	"3"	"1"	"1"	"0"	"126"	"217"	"1108"	"232"	"0"	"139"	"645"	"971"	"2819"	"2"	"2"	"26"	"65"	"583"	"105"	"16"	"700"	"22"	"0"	"1"	"0"	"38"	"45"	"697"	"0"	"10"	"4"	"0"	"0"	"104"	"10"	"457"	"409"	"261"	"1"	"2"	"27"	"0"	"19"	"1"	"97"	"620"	"63"	"211"	"8"	"4"	"242"	"328"	"101"	"100"	"210"	"181"	"347"	"79"	"205"	"2201"	"146"	"0"	"2"	"0"	"1"	"1"	"122"	"5"	"18"	"7"	"1"	"309"	"393"	"51"	"5"	"25"	"0"	"529"	"760"	"239"	"91"	"16"	"148"	"269"	"0"	"45"	"46"	"0"	"0"	"0"	"0"	"0"	"0"	"5"	"501"	"0"	"1091"	"0"	"38"	"18"	"0"	"0"	"1"	"0"	"0"	"0"	"0"	"0"	"198"	"0"	"44"	"39"	"423"	"288"	"0"	"0"	"22"	"0"	"0"	"232"	"2"	"0"	"16"	"12"	"0"	"0"	"0"	"1"	"0"	"0"	"8"	"0"	"0"	"0"	"0"	"1"	"0"	"1"	"1"	"14"	"11"	"10"	"15"	"141"	"525"	"769"	"6"	"0"	"12"	"25"	"4"	"10"	"1"	"1"	"7"	"1"	"1"	"0"	"494"	"823"	"478"	"288"	"1249"	"509"	"16"	"5642"	"10"	"3604"	"803"	"340"	"5"	"8"	"308"	"1283"	"0"	"0"	"0"	"702"	"0"	"167"	"121"	"1313"	"588"	"160"	"829"	"293"	"562"	"148"	"1"	"3"	"19"	"2"	"3267"	"0"	"0"	"1852"	"456"	"1245"	"250"	"0"	"256"	"4"	"756"	"2"	"321"	"309"	"811"	"2"	"0"	"318"	"103"	"0"	"576"	"271"	"766"	"104"	"573"	"3873"	"8"	"114"	"759"	"2"	"37"	"56"	"53"	"1985"	"41"	"0"	"2"	"594"	"507"	"9"	"1"	"12"	"9"	"605"	"149"	"26"	"83"	"26"	"137"	"4"	"247"	"74"	"5"	"2"	"0"	"58"	"9"	"15"	"2"	"717"	"222"	"0"	"260"	"438"	"136"	"254"	"0"	"0"	"5365"	"1"	"39"	"2539"	"309"	"506"	"420"	"0"	"0"	"2"	"1"	"1"	"0"	"0"	"0"	"85"	"0"	"4"	"1780"	"146"	"0"	"1"	"0"	"0"	"1"	"370"	"1"	"1788"	"9"	"1"	"110"	"224"	"1069"	"0"	"283"	"0"	"1"	"0"	"0"	"103"	"452"	"1449"	"6"	"45"	"152"	"22"	"129"	"172"	"447"	"321"	"169"	"164"	"0"	"1"	"28"	"271"	"367"	"96"	"79"	"62"	"30"	"1"	"0"	"113"	"15"	"5"	"29"	"318"	"29"	"0"	"13"	"610"	"39"	"1"	"0"	"83"	"3"	"1011"	"0"	"126"	"0"	"1018"	"0"	"0"	"26"	"1"	"63"	"183"	"544"	"707"	"4608"	"0"	"139"	"1"	"156"	"48"	"252"	"64"	"82"	"1589"	"0"	"0"	"0"	"0"	"15"	"0"	"213"	"2155"	"46"	"0"	"20"	"296"	"435"	"139"	"595"	"252"	"10"	"0"	"12"	"519"	"64"	"420"	"138"	"105"	"788"	"189"	"514"	"382"	"0"	"0"	"563"	"1720"	"394"	"777"	"507"	"617"	"70"	"96"	"930"	"676"	"228"	"1"	"687"	"0"	"0"	"0"	"0"	"0"	"0"	"0"	"0"	"0"	"0"	"1"	"0"	"0"	"0"	"0"	"0"	"0"	"4"	"0"	"0"	"1"	"0"	"9203"	"15"	"0"	"1"	"1"	"0"	"0"	"4"	"0"	"81"	"48"	"12"	"0"	"0"	"63"	"39"	"14"	"13"	"57"	"111"	"735"	"6"	"21"	"122"	"505"	"187"	"303"	"7"	"1"	"332"	"46"	"134"	"5228"	"66"	"0"	"355"	"0"	"58"	"1"	"35"	"4"	"22"	"59"	"0"	"1"	"1"	"2"	"0"	"2"	"41"	"150"	"175"	"27"	"0"	"180"	"678"	"625"	"518"	"1"	"0"	"212"	"47"	"129"	"1"	"1"	"0"	"0"	"3"	"4478"	"10"	"0"	"1688"	"167"	"0"	"1"	"41"	"0"	"591"	"397"	"13"	"511"	"101"	"0"	"0"	"40"	"147"	"286"	"52"	"2248"	"217"	"81"	"0"	"2"	"62"	"193"	"214"	"55"	"2"	"620"	"555"	"2034"	"24"	"62"	"224"	"1731"	"115"	"2"	"247"	"264"	"141"	"419"	"11"	"101"	"0"	"216"	"0"	"2"	"256"	"41"	"1490"	"4459"	"477"	"117"	"494"	"28"	"2"	"604"	"154"	"574"	"319"	"714"	"739"	"65"	"672"	"529"	"521"	"261"	"1432"	"185"	"65"	"143"	"363"	"1"	"60"	"497"	"528"	"89"	"144"	"0"	"4"	"163"	"969"	"290"	"417"	"925"	"106"	"151"	"121"	"333"	"640"	"144"	"5"	"467"	"4416"	"559"	"386"	"537"	"0"	"0"	"2209"	"87"	"275"	"7"	"8"	"646"	"1019"	"317"	"216"	"0"	"316"	"204"	"3684"	"315"	"30"	"1"	"0"	"0"	"0"	"0"	"0"	"243"	"357"	"690"	"193"	"254"	"31"	"38"	"74"	"391"	"0"	"110"	"0"	"63"	"128"	"15"	"2"	"102"	"462"	"176"	"384"	"84"	"167"	"10"	"50"	"31"	"18"	"0"	"8"	"2"	"154"	"551"	"162"	"1"	"31"	"1133"	"469"	"0"	"1"	"0"	"51"	"2"	"0"	"0"	"0"	"0"	"0"	"2059"	"5"	"2"	"1827"	"1334"	"1"	"151"	"269"	"498"	"1"	"1"	"50"	"1"	"0"	"1"	"399"	"691"	"41"	"2"	"150"	"407"	"56"	"3"	"544"	"207"	"357"	"422"	"4"	"0"	"292"	"190"	"205"	"1"	"8"	"379"	"212"	"792"	"1"	"542"	"4"	"388"	"1328"	"272"	"135"	"517"	"1351"	"6"	"199"	"1"	"0"	"0"	"0"	"4"	"0"	"276"	"1000"	"32"	"235"	"1"	"1"	"486"	"487"	"0"	"124"	"270"	"29"	"1"	"0"	"3"	"142"	"677"	"0"	"5"	"1"	"3"	"435"	"657"	"112"	"14"	"2"	"4"	"1"	"0"	"0"	"21"	"519"	"3"	"0"	"296"	"262"	"8"	"2"	"1"	"0"	"77"	"0"	"355"	"242"	"251"	"993"	"44"	"1"	"0"	"1"	"4"	"1754"	"185"	"488"	"7"	"2"	"2"	"5"	"2"	"57"	"6"	"85"	"8"	"139"	"168"	"273"	"9"	"504"	"3"	"80"	"463"	"308"	"78"	"186"	"82"	"238"	"167"	"2"	"0"	"0"	"0"	"525"	"0"	"21"	"1"	"432"	"1248"	"0"	"3"	"172"	"2"	"436"	"24"	"285"	"7"	"19"	"144"	"291"	"776"	"12"	"9"	"5"	"1432"	"19"	"24"	"467"	"2"	"9"	"0"	"0"	"2"	"2166"	"204"	"361"	"1380"	"253"	"2"	"7"	"326"	"64"	"233"	"2"	"803"	"503"	"980"	"211"	"83"	"2276"	"1040"	"125"	"0"	"1400"	"18"	"38"	"1237"	"102"	"359"	"281"	"5"	"145"	"0"	"1"	"2784"	"1083"	"2"	"0"	"1025"	"151"	"60"	"725"	"83"	"82"	"364"	"38"	"715"	"2"	"389"	"247"	"747"	"0"	"0"	"1187"	"114"	"0"	"220"	"158"	"55"	"184"	"174"	"965"	"0"	"490"	"38"	"0"	"0"	"0"	"50"	"562"	"1"	"530"	"0"	"0"	"8"	"125"	"68"	"5"	"1"	"1363"	"0"	"0"	"0"	"3"	"0"	"52"	"1"	"1"	"8"	"21"	"0"	"12"	"3"	"123"	"99"	"728"	"53"	"479"	"151"	"604"	"314"	"1739"	"236"	"342"	"484"	"30"	"7"	"1"	"21"	"130"	"419"	"200"	"4"	"694"	"0"	"1"	"1"	"52"	"0"	"154"	"900"	"2055"	"560"	"350"	"19"	"16"	"171"	"21"	"0"	"3"	"4"	"238"	"484"	"356"	"4"	"8"	"141"	"596"	"0"	"79"	"0"	"6"	"68"	"236"	"92"	"318"	"3"	"1334"	"151"	"236"	"18"	"17"	"449"	"2"	"0"	"259"	"0"	"36"	"1"	"30"	"0"	"0"	"22"	"59"	"293"	"124"	"2"	"0"	"247"	"180"	"2"	"93"	"0"	"2"	"176"	"85"	"147"	"495"	"528"	"7"	"15"	"4"	"207"	"464"	"1"	"2"	"8"	"653"	"23"	"1"	"0"	"52"	"254"	"523"	"119"	"85"	"64"	"125"	"686"	"0"	"3421"	"247"	"228"	"4"	"0"	"1"	"0"	"405"	"154"	"494"	"138"	"108"	"616"	"1198"	"603"	"168"	"1"	"1"	"105"	"182"	"87"	"3"	"4002"	"0"	"0"	"4"	"1"	"1"	"3"	"409"	"0"	"0"	"0"	"1"	"12"	"1"	"0"	"172"	"212"	"27"	"15"	"5"	"0"	"1"	"0"	"0"	"0"	"41"	"1"	"2"	"353"	"143"	"0"	"3"	"832"	"259"	"48"	"4"	"48"	"1"	"620"	"75"	"450"	"159"	"9"	"135"	"219"	"700"	"21"	"25"	"0"	"0"	"2"	"8"	"2"	"0"	"163"	"486"	"51"	"0"	"269"	"5"	"364"	"5"	"76"	"5"	"49"	"2"	"1"	"70"	"2"	"0"	"0"	"2"	"709"	"108"	"2521"	"126"	"0"	"821"	"463"	"265"	"0"	"0"	"0"	"244"	"0"	"534"	"4"	"286"	"17"	"609"	"0"	"2"	"1"	"10"	"0"	"176"	"38"	"934"	"392"	"3"	"1"	"72"	"0"	"0"	"0"	"442"	"0"	"0"	"0"	"1"	"537"	"16"	"0"	"904"	"474"	"202"	"121"	"126"	"319"	"5"	"47"	"193"	"13"	"5"	"555"	"0"	"0"	"0"	"639"	"0"	"178"	"225"	"8"	"125"	"0"	"1"	"903"	"0"	"6"	"231"	"1076"	"128"	"327"	"316"	"938"	"0"	"929"	"3"	"241"	"82"	"110"	"2"	"594"	"1288"	"435"	"194"	"83"	"2"	"139"	"25"	"1328"	"337"	"189"	"870"	"67"	"1604"	"76"	"1"	"0"	"72"	"0"	"0"	"0"	"0"	"51"	"2"	"0"	"0"	"0"	"0"	"0"	"68"	"1"	"618"	"1"	"156"	"162"	"10"	"0"	"262"	"60"	"0"	"17"	"437"	"37"	"275"	"319"	"688"	"8"	"27"	"121"	"0"	"0"	"0"	"0"	"3"	"7"	"993"	"0"	"529"	"0"	"101"	"1743"	"105"	"574"	"0"	"120"	"98"	"0"	"0"	"0"	"0"	"2"	"0"	"0"	"0"	"9"	"0"	"1"	"0"	"1"	"0"	"0"	"7"	"0"	"0"	"1"	"149"	"0"	"161"	"0"	"632"	"99"	"0"	"259"	"0"	"0"	"41"	"493"	"95"	"31"	"45"	"62"	"2"	"42"	"6"	"14"	"231"	"126"	"311"	"1503"	"171"	"0"	"349"	"286"	"1"	"0"	"126"	"24"	"189"	"0"	"64"	"226"	"129"	"263"	"231"	"830"	"947"	"0"	"0"	"0"	"0"	"0"	"1"	"0"	"2"	"11"	"0"	"0"	"0"	"0"	"0"	"0"	"0"	"1"	"202"	"338"	"118"	"325"	"5"	"0"	"176"	"202"	"1"	"217"	"0"	"9"	"0"	"1"	"0"	"0"	"0"	"0"	"0"	"0"	"169"	"390"	"8"	"929"	"0"	"2"	"527"	"1"	"157"	"0"	"360"	"3"	"138"	"109"	"0"	"111"	"964"	"60"	"906"	"2"	"4"	"183"	"2"	"0"	"1"	"0"	"0"	"0"	"0"	"1"	"4"	"219"	"0"	"0"	"2"	"18"	"542"	"0"	"0"	"1"	"0"	"0"	"256"	"550"	"1484"	"99"	"1146"	"249"	"439"	"855"	"1"	"5"	"0"	"0"	"0"	"0"	"0"	"64"	"0"	"1592"	"0"	"0"	"1040"	"0"	"408"	"168"	"0"	"2"	"1"	"0"	"0"	"383"	"64"	"5"	"1"	"0"	"0"	"0"	"34"	"15"	"825"	"37"	"35"	"0"	"0"	"123"	"3343"	"211"	"2174"	"156"	"135"	"0"	"62"	"186"	"105"	"9"	"0"	"190"	"242"	"385"	"24"	"0"	"0"	"31"	"460"	"552"	"2"	"559"	"5"	"16"	"146"	"0"	"0"	"0"	"0"	"0"	"40"	"0"	"3"	"0"	"0"	"675"	"0"	"0"	"2"	"0"	"0"	"9"	"471"	"0"	"0"	"1"	"0"	"1"	"0"	"0"	"9"	"91"	"3"	"260"	"136"	"1"	"1"	"10"	"2"	"0"	"1"	"14"	"66"	"1011"	"61"	"905"	"5583"	"288"	"68"	"18"	"0"	"0"	"0"	"341"	"117"	"480"	"87"	"0"	"0"	"0"	"8"	"0"	"0"	"2"	"3"	"3"	"50"	"747"	"87"	"25"	"339"	"170"	"4"	"1"	"149"	"9"	"4"	"1"	"141"	"814"	"179"	"0"	"0"	"211"	"448"	"5"	"51"	"1"	"184"	"34"	"70"	"273"	"355"	"323"	"1022"	"400"	"828"	"45"	"41"	"0"	"5"	"3"	"0"	"6"	"524"	"965"	"0"	"142"	"68"	"8"	"0"	"200"	"204"	"109"	"22"	"529"	"271"	"11"	"133"	"90"	"21"	"1"	"108"	"137"	"2"	"1261"	"61"	"95"	"82"	"169"	"2"	"1"	"1244"	"497"	"244"	"0"	"1824"	"24"	"88"	"374"	"2624"	"0"	"0"	"0"	"0"	"5"	"0"	"0"	"0"	"0"	"0"	"0"	"0"	"149"	"2"	"40"	"856"	"193"	"329"	"6"	"4"	"2"	"0"	"0"	"0"	"0"	"0"	"0"	"5454"	"141"	"313"	"14"	"0"	"3"	"0"	"775"	"0"	"0"	"0"	"0"	"0"	"0"	"1"	"81"	"0"	"0"	"127"	"377"	"23"	"85"	"388"	"192"	"52"	"220"	"0"	"0"	"10"	"3"	"129"	"46"	"2"	"274"	"20"	"6"	"257"	"7"	"0"	"3"	"0"	"0"	"367"	"1"	"0"	"0"	"0"	"0"	"0"	"66"	"2"	"6"	"5"	"341"	"1509"	"0"	"0"	"12"	"0"	"1"	"1"	"0"	"0"	"104"	"0"	"445"	"0"	"496"	"288"	"0"	"0"	"0"	"0"	"166"	"0"	"1"	"25"	"29"	"662"	"0"	"356"	"115"	"0"	"0"	"46"	"129"	"451"	"0"	"0"	"188"	"722"	"814"	"0"	"0"	"0"	"35"	"5"	"1060"	"395"	"50"	"125"	"25"	"66"	"17"	"2004"	"186"	"117"	"113"	"0"	"5"	"216"	"78"	"893"	"527"	"0"	"142"	"39"	"109"	"359"	"246"	"337"	"217"	"462"	"351"	"0"	"0"	"0"	"7"	"5"	"338"	"1"	"304"	"1"	"0"	"0"	"0"	"0"	"0"	"0"	"0"	"7"	"1"	"3"	"2"	"1"	"1"	"1316"	"0"	"3"	"4"	"2307"	"377"	"551"	"322"	"241"	"70"	"96"	"558"	"339"	"646"	"228"	"845"	"123"	"229"	"3"	"0"	"6"	"3"	"0"	"3"	"0"	"263"	"153"	"15"	"2"	"368"	"131"	"0"	"931"	"690"	"1741"	"35"	"166"	"745"	"12"	"363"	"383"	"0"	"696"	"494"	"0"	"16"	"0"	"512"	"269"	"1539"	"343"	"0"	"20"	"3"	"3"	"75"	"112"	"62"	"33"	"3705"	"33"	"558"	"388"	"230"	"368"	"180"	"93"	"2734"	"1"	"0"	"148"	"601"	"63"	"12"	"1184"	"38"	"4262"	"202"	"5"	"443"	"3740"	"460"	"1"	"5207"	"0"	"34"	"596"	"0"	"15"	"356"	"0"	"471"	"15"	"486"	"1"	"195"	"630"	"0"	"197"	"353"	"2"	"1"	"15"	"43"	"114"	"12"	"294"	"97"	"110"	"91"	"916"	"2747"	"399"	"11446"	"1"	"5"	"0"	"118"	"4"	"0"	"170"	"1412"	"3725"	"1207"	"0"	"8"	"0"	"78"	"5"	"195"	"2"	"0"	"0"	"1"	"114"	"3"	"302"	"86"	"248"	"625"	"2"	"0"	"80"	"145"	"145"	"1"	"41"	"77"	"34"	"1537"	"1111"	"2562"	"287"	"11"	"63"	"821"	"377"	"1222"	"0"	"0"	"15"	"6"	"6"	"675"	"158"	"201"	"142"	"199"	"121"	"390"	"68"	"110"	"114"	"3"	"1"	"1287"	"751"	"0"	"363"	"3422"	"117"	"343"	"375"	"168"	"280"	"203"	"31"	"0"	"0"	"1"	"0"	"91"	"129"	"0"	"1834"	"276"	"1"	"8"	"388"	"0"	"271"	"0"	"0"	"2"	"2"	"338"	"2"	"55"	"0"	"848"	"728"	"0"	"15"	"600"	"954"	"52"	"62"	"206"	"0"	"0"	"0"	"0"	"0"	"0"	"223"	"539"	"2"	"62"	"1"	"206"	"5"	"275"	"1191"	"0"	"112"	"139"	"192"	"363"	"114"	"928"	"428"	"27"	"0"	"0"	"1"	"806"	"733"	"8"	"0"	"61"	"9"	"0"	"9"	"51"	"6"	"1"	"379"	"536"	"81"	"18"	"1"	"3"	"0"	"0"	"0"	"17"	"7"	"0"	"193"	"8"	"35"	"134"	"272"	"298"	"1463"	"1311"	"2"	"8"	"89"	"8"	"0"	"0"	"0"	"0"	"0"	"0"	"1"	"146"	"454"	"4"	"401"	"317"	"50"	"332"	"114"	"193"	"27"	"505"	"191"	"20"	"1"	"89"	"848"	"172"	"3616"	"0"	"6"	"17"	"69"	"98"	"390"	"4"	"27"	"0"	"1"	"2"	"104"	"14"	"2"	"0"	"325"	"0"	"0"	"7"	"4"	"925"	"1"	"54"	"2"	"37"	"1913"	"2"	"135"	"46"	"5"	"341"	"1196"	"17"	"50"	"0"	"2"	"89"	"149"	"1"	"342"	"4"	"5"	"717"	"70"	"227"	"49"	"0"	"0"	"0"	"0"	"0"	"0"	"129"	"77"	"1481"	"0"	"0"	"12"	"14"	"8"	"58"	"8"	"12"	"187"	"285"	"389"	"437"	"190"	"230"	"748"	"0"	"1"	"0"	"0"	"354"	"179"	"1"	"0"	"263"	"0"	"9"	"2"	"929"	"0"	"314"	"26"	"198"	"0"	"15"	"86"	"6"	"12"	"127"	"3"	"0"	"0"	"0"	"0"	"21"	"93"	"19"	"109"	"482"	"323"	"70"	"0"	"10"	"2064"	"6"	"0"	"0"	"494"	"167"	"90"	"418"	"970"	"10"	"2"	"56"	"0"	"1231"	"505"	"260"	"274"	"0"	"0"	"291"	"101"	"24"	"2741"	"173"	"114"	"269"	"0"	"0"	"5"	"303"	"110"	"9"	"4"	"0"	"0"	"730"	"0"	"1"	"2"	"0"	"188"	"1062"	"257"	"0"	"369"	"0"	"0"	"159"	"114"	"90"	"7"	"193"	"338"	"5"	"267"	"80"	"29"	"0"	"1"	"4"	"0"	"6"	"689"	"361"	"670"	"205"	"587"	"912"	"157"	"90"	"0"	"0"	"801"	"470"	"532"	"0"	"419"	"47"	"403"	"23"	"373"	"546"	"3"	"0"	"1"	"777"	"26"	"726"	"295"	"109"	"0"	"0"	"0"	"106"	"1"	"531"	"884"	"219"	"290"	"2"	"10"	"20"	"0"	"1"	"1"	"1"	"0"	"1"	"6"	"0"	"121"	"1074"	"9"	"4"	"134"	"247"	"270"	"20"	"5"	"119"	"0"	"355"	"450"	"1178"	"31"	"603"	"183"	"0"	"1"	"147"	"0"	"0"	"0"	"0"	"307"	"19"	"505"	"113"	"572"	"1"	"507"	"384"	"46"	"1"	"0"	"0"	"29"	"7"	"118"	"22"	"169"	"179"	"10"	"299"	"114"	"297"	"1"	"240"	"39"	"42"	"7"	"2"	"0"	"0"	"37"	"56"	"0"	"15"	"431"	"787"	"1"	"76"	"50"	"211"	"1"	"214"	"88"	"66"	"0"	"29"	"58"	"78"	"169"	"61"	"421"	"234"	"199"	"0"	"7"	"143"	"178"	"119"	"1045"	"0"	"4"	"0"	"2"	"3451"	"0"	"637"	"3"	"132"	"0"	"5"	"18"	"0"	"0"	"21"	"447"	"3"	"0"	"17"	"8"	"6"	"5"	"0"	"394"	"137"	"168"	"4"	"286"	"628"	"365"	"0"	"5"	"488"	"0"	"0"	"17"	"13"	"0"	"321"	"0"	"3"	"227"	"15"	"2"	"6"	"25"	"136"	"25"	"0"	"0"	"9"	"0"	"2"	"3"	"230"	"1"	"5"	"0"	"0"	"371"	"46"	"42"	"540"	"1"	"0"	"0"	"44"	"5"	"6"	"1"	"5"	"3"	"1"	"148"	"0"	"1"	"180"	"8"	"68"	"75"	"8"	"0"	"0"	"669"	"157"	"0"	"0"	"0"	"1305"	"2"	"389"	"35"	"64"	"1077"	"230"	"102"	"616"	"28"	"4"	"377"	"4"	"124"	"76"	"76"	"2"	"183"	"2"	"0"	"1523"	"538"	"3"	"471"	"220"	"17"	"147"	"57"	"777"	"534"	"263"	"379"	"65"	"827"	"24"	"0"	"0"	"0"	"1"	"688"	"230"	"0"	"2"	"0"	"0"	"0"	"0"	"3"	"631"	"312"	"897"	"196"	"138"	"108"	"475"	"22"	"0"	"0"	"0"	"111"	"1"	"336"	"67"	"151"	"1"	"0"	"2"	"0"	"855"	"206"	"427"	"6"	"10"	"0"	"0"	"0"	"0"	"1"	"0"	"2"	"300"	"10"	"24"	"39"	"15"	"690"	"0"	"2"	"0"	"2"	"233"	"41"	"763"	"117"	"0"	"1"	"44"	"108"	"16"	"16"	"0"	"0"	"0"	"812"	"0"	"63"	"190"	"97"	"1"	"0"	"0"	"337"	"0"	"1055"	"98"	"0"	"1"	"288"	"835"	"9"	"191"	"174"	"180"	"1069"	"9"	"0"	"0"	"77"	"628"	"227"	"597"	"4"	"0"	"0"	"0"	"0"	"0"	"772"	"3"	"0"	"0"	"0"	"95"	"521"	"95"	"300"	"0"	"0"	"5"	"5"	"16"	"0"	"0"	"0"	"0"	"0"	"0"	"0"	"130"	"45"	"3933"	"230"	"259"	"673"	"107"	"1"	"0"	"1"	"3"	"6"	"2"	"0"	"3"	"1"	"0"	"44"	"0"	"8"	"1"	"37"	"2"	"13"	"33"	"2"	"0"	"0"	"1"	"0"	"14"	"1"	"224"	"258"	"0"	"0"	"268"	"41"	"2"	"148"	"165"	"169"	"59"	"7"	"285"	"120"	"96"	"40"	"0"	"0"	"139"	"167"	"484"	"65"	"163"	"44"	"588"	"13"	"746"	"2"	"0"	"2"	"10"	"0"	"0"	"49"	"0"	"3"	"80"	"52"	"139"	"565"	"300"	"0"	"3"
"SAMN02982076"	"5"	"0"	"2"	"0"	"0"	"1"	"0"	"0"	"0"	"5"	"98"	"178"	"3700"	"3056"	"457"	"3"	"1"	"0"	"0"	"0"	"0"	"1"	"1"	"0"	"6"	"170"	"7"	"3"	"508"	"403"	"6"	"609"	"2"	"38"	"20"	"155"	"159"	"185"	"473"	"434"	"721"	"299"	"632"	"8"	"539"	"112"	"441"	"0"	"3"	"3"	"1991"	"11"	"2559"	"2"	"0"	"3206"	"2255"	"321"	"48"	"3260"	"0"	"0"	"3"	"237"	"9"	"371"	"385"	"2"	"0"	"117"	"147"	"0"	"644"	"1126"	"7"	"0"	"0"	"9"	"4"	"309"	"5"	"6"	"3"	"2"	"19"	"3"	"1"	"2"	"1"	"1"	"245"	"0"	"11"	"3"	"1597"	"697"	"8"	"847"	"0"	"900"	"857"	"120"	"548"	"188"	"13"	"174"	"459"	"708"	"296"	"9"	"1215"	"0"	"130"	"452"	"164"	"0"	"5"	"20"	"6"	"1"	"394"	"657"	"219"	"185"	"1"	"2"	"4"	"1"	"376"	"103"	"338"	"7129"	"1"	"84"	"6"	"202"	"3"	"0"	"132"	"481"	"871"	"411"	"144"	"219"	"506"	"640"	"723"	"526"	"161"	"2"	"129"	"107"	"722"	"0"	"941"	"18"	"31"	"2"	"969"	"1092"	"139"	"107"	"250"	"278"	"1028"	"67"	"155"	"397"	"219"	"4349"	"532"	"94"	"0"	"28"	"442"	"1269"	"64"	"875"	"143"	"187"	"0"	"3"	"112"	"84"	"6"	"322"	"195"	"0"	"1249"	"397"	"0"	"417"	"2"	"0"	"599"	"1064"	"144"	"29"	"3"	"1226"	"1475"	"2679"	"268"	"2"	"3"	"311"	"370"	"820"	"3"	"36"	"219"	"0"	"7"	"3208"	"168"	"34"	"344"	"479"	"1"	"635"	"1014"	"142"	"0"	"103"	"860"	"238"	"1145"	"256"	"5"	"593"	"246"	"2"	"0"	"1"	"1404"	"35"	"361"	"183"	"7"	"899"	"5"	"2240"	"243"	"174"	"0"	"35"	"396"	"4"	"1247"	"323"	"455"	"1"	"270"	"580"	"0"	"0"	"1"	"1960"	"248"	"1312"	"0"	"1"	"2"	"11"	"0"	"3"	"1"	"1"	"3"	"1"	"0"	"0"	"0"	"0"	"0"	"40"	"98"	"2"	"0"	"0"	"1"	"1"	"0"	"1"	"2"	"0"	"75"	"117"	"1"	"266"	"0"	"7"	"1"	"5"	"1"	"194"	"446"	"0"	"4"	"0"	"1863"	"1105"	"368"	"285"	"93"	"2"	"110"	"12"	"0"	"0"	"76"	"1"	"129"	"0"	"1"	"1982"	"0"	"205"	"1617"	"629"	"15"	"1"	"74"	"2563"	"129"	"4409"	"219"	"356"	"0"	"3"	"268"	"0"	"1"	"50"	"283"	"2"	"0"	"0"	"2"	"1"	"81"	"142"	"32"	"88"	"278"	"241"	"148"	"204"	"17"	"41"	"215"	"15"	"4"	"168"	"3"	"1679"	"625"	"170"	"442"	"832"	"16"	"2021"	"1494"	"1"	"0"	"1"	"2"	"1119"	"810"	"299"	"819"	"2"	"10"	"1"	"0"	"1"	"0"	"0"	"0"	"370"	"16885"	"21"	"284"	"547"	"4"	"4"	"5"	"15"	"6"	"2014"	"271"	"7"	"100"	"2377"	"17"	"168"	"6"	"0"	"10"	"257"	"461"	"238"	"0"	"20"	"10"	"312"	"987"	"2895"	"0"	"99"	"15"	"1"	"443"	"3"	"1188"	"0"	"31"	"0"	"2"	"35"	"0"	"0"	"0"	"132"	"22"	"767"	"907"	"404"	"394"	"427"	"50"	"0"	"8"	"652"	"265"	"994"	"615"	"27"	"92"	"274"	"241"	"95"	"0"	"260"	"85"	"112"	"5"	"0"	"1"	"12"	"30"	"130"	"356"	"28"	"9"	"19"	"133"	"396"	"0"	"4"	"0"	"1"	"28"	"1326"	"2"	"1"	"1"	"142"	"3"	"2"	"980"	"6"	"498"	"86"	"2013"	"167"	"136"	"703"	"3"	"19"	"198"	"702"	"0"	"628"	"44"	"1239"	"8329"	"127"	"452"	"2130"	"22"	"345"	"386"	"1180"	"654"	"49"	"0"	"0"	"2"	"235"	"137"	"100"	"729"	"92"	"98"	"98"	"1"	"54"	"0"	"687"	"10"	"1"	"184"	"5776"	"0"	"1"	"43"	"220"	"4"	"530"	"183"	"84"	"63"	"663"	"259"	"3"	"0"	"0"	"325"	"59"	"3"	"3"	"465"	"1237"	"319"	"28"	"757"	"91"	"452"	"12"	"28"	"7"	"26"	"5"	"422"	"232"	"1"	"625"	"207"	"1803"	"108"	"204"	"373"	"217"	"422"	"4"	"2"	"322"	"79"	"2147"	"987"	"611"	"1"	"16"	"42"	"247"	"29"	"5"	"94"	"10"	"1"	"240"	"6"	"34"	"0"	"1997"	"5"	"1291"	"25"	"166"	"15"	"0"	"1"	"999"	"0"	"278"	"9"	"39"	"4"	"179"	"205"	"456"	"925"	"2"	"1"	"0"	"63"	"68"	"0"	"9"	"9"	"657"	"59"	"122"	"46"	"573"	"1"	"639"	"12"	"306"	"147"	"134"	"120"	"5"	"7"	"317"	"295"	"367"	"0"	"88"	"4"	"45"	"26"	"1768"	"276"	"710"	"795"	"1093"	"0"	"2"	"76"	"3"	"0"	"19"	"20"	"356"	"383"	"1"	"37"	"288"	"1509"	"145"	"132"	"60"	"1"	"4"	"4"	"2"	"0"	"1"	"139"	"237"	"615"	"2"	"3"	"27"	"14"	"324"	"13"	"75"	"0"	"90"	"22"	"13"	"12"	"1451"	"19"	"1"	"132"	"3353"	"6"	"1"	"5"	"0"	"0"	"0"	"0"	"1"	"136"	"574"	"12"	"1"	"0"	"4"	"2028"	"171"	"5"	"8"	"1421"	"715"	"0"	"1184"	"398"	"0"	"4"	"651"	"172"	"209"	"0"	"1555"	"826"	"310"	"388"	"1"	"0"	"0"	"148"	"412"	"0"	"1"	"84"	"746"	"481"	"3"	"0"	"5"	"191"	"3"	"305"	"310"	"254"	"139"	"20"	"1"	"271"	"1"	"238"	"139"	"0"	"0"	"0"	"19"	"0"	"230"	"136"	"1101"	"0"	"548"	"99"	"2"	"142"	"0"	"2"	"0"	"0"	"2"	"3"	"302"	"3"	"434"	"1"	"1169"	"6"	"127"	"8"	"442"	"0"	"224"	"7"	"132"	"271"	"5"	"258"	"4599"	"4"	"79"	"188"	"662"	"1"	"496"	"0"	"284"	"1033"	"32"	"987"	"0"	"0"	"3"	"0"	"3"	"3"	"39"	"605"	"360"	"203"	"479"	"0"	"1"	"0"	"2"	"2"	"0"	"0"	"0"	"0"	"474"	"127"	"2"	"502"	"1221"	"0"	"453"	"114"	"142"	"0"	"546"	"0"	"0"	"0"	"2"	"4"	"0"	"27"	"0"	"95"	"1268"	"0"	"333"	"8"	"545"	"1"	"4"	"1385"	"2097"	"4"	"405"	"7"	"0"	"0"	"0"	"4"	"0"	"83"	"0"	"0"	"1"	"0"	"0"	"0"	"0"	"1"	"1"	"0"	"1"	"0"	"0"	"0"	"0"	"0"	"0"	"0"	"0"	"0"	"0"	"0"	"0"	"0"	"3"	"0"	"3"	"8"	"0"	"0"	"3"	"336"	"10"	"2163"	"406"	"1159"	"266"	"4"	"11"	"0"	"0"	"107"	"0"	"5927"	"0"	"0"	"0"	"33"	"500"	"180"	"275"	"320"	"708"	"262"	"355"	"649"	"273"	"379"	"526"	"358"	"197"	"310"	"33"	"94"	"5155"	"6"	"287"	"280"	"163"	"116"	"580"	"1463"	"239"	"284"	"554"	"565"	"213"	"2"	"2"	"745"	"486"	"1453"	"310"	"1421"	"218"	"1"	"419"	"35"	"621"	"357"	"2978"	"252"	"71"	"613"	"831"	"7"	"11"	"586"	"217"	"2452"	"1504"	"2"	"0"	"181"	"114"	"310"	"4"	"2"	"242"	"0"	"0"	"0"	"0"	"2"	"0"	"464"	"291"	"12"	"6"	"166"	"822"	"1"	"647"	"503"	"1"	"1574"	"9"	"169"	"0"	"1702"	"11"	"0"	"17"	"572"	"18"	"0"	"331"	"34"	"285"	"77"	"424"	"169"	"0"	"0"	"2"	"405"	"34"	"0"	"11"	"30"	"1036"	"181"	"783"	"1"	"157"	"284"	"10"	"258"	"659"	"564"	"156"	"149"	"0"	"1"	"17"	"824"	"0"	"683"	"0"	"4"	"716"	"172"	"11"	"2992"	"2862"	"9"	"40"	"678"	"12"	"72"	"67"	"376"	"911"	"147"	"149"	"1"	"0"	"0"	"0"	"42"	"9"	"5"	"431"	"0"	"1"	"3"	"448"	"311"	"182"	"366"	"130"	"190"	"796"	"1359"	"72"	"401"	"1149"	"6"	"343"	"255"	"1401"	"0"	"78"	"3"	"2"	"3"	"709"	"60"	"397"	"1"	"3"	"1"	"93"	"13"	"7"	"2740"	"25"	"982"	"511"	"0"	"1"	"328"	"361"	"170"	"102"	"151"	"1595"	"5"	"0"	"0"	"2"	"1"	"2"	"0"	"0"	"4"	"1"	"1"	"1"	"0"	"1760"	"6"	"2"	"157"	"129"	"117"	"0"	"3"	"191"	"322"	"2"	"0"	"1"	"312"	"309"	"5"	"117"	"1"	"742"	"387"	"0"	"4"	"0"	"0"	"8"	"1"	"9"	"0"	"350"	"193"	"6"	"23"	"1"	"1"	"0"	"2574"	"3"	"6713"	"740"	"13"	"0"	"169"	"172"	"1494"	"13"	"104"	"78"	"216"	"4"	"0"	"5"	"0"	"0"	"1"	"169"	"199"	"21"	"3"	"195"	"623"	"10"	"697"	"22"	"279"	"116"	"0"	"0"	"3438"	"2638"	"25"	"4232"	"1"	"0"	"0"	"1"	"1812"	"0"	"10"	"919"	"7"	"1"	"330"	"1810"	"228"	"204"	"209"	"122"	"7"	"446"	"75"	"6"	"179"	"89"	"0"	"2"	"4"	"711"	"1"	"1"	"252"	"487"	"529"	"936"	"449"	"312"	"905"	"2"	"12"	"0"	"0"	"812"	"14"	"16"	"2"	"501"	"205"	"430"	"180"	"1"	"1"	"63"	"1469"	"0"	"0"	"82"	"168"	"1"	"3"	"0"	"7"	"15"	"716"	"14"	"559"	"7905"	"560"	"581"	"15"	"547"	"6"	"617"	"519"	"65"	"16"	"96"	"366"	"345"	"18"	"1138"	"1551"	"1"	"497"	"240"	"26"	"0"	"4"	"1244"	"51"	"0"	"0"	"84"	"721"	"0"	"338"	"1"	"0"	"552"	"774"	"516"	"10"	"8"	"221"	"1"	"183"	"664"	"23"	"0"	"105"	"0"	"6"	"48"	"5"	"523"	"68"	"0"	"0"	"1"	"0"	"0"	"8"	"39"	"181"	"2"	"280"	"0"	"2"	"2"	"7"	"11"	"0"	"10"	"4"	"1179"	"263"	"378"	"421"	"34"	"33"	"12"	"2"	"1"	"4"	"4"	"2"	"0"	"64"	"1"	"859"	"3637"	"0"	"0"	"59"	"18"	"288"	"819"	"83"	"435"	"70"	"114"	"3729"	"1829"	"0"	"87"	"4"	"106"	"0"	"1078"	"0"	"0"	"46"	"4"	"15"	"0"	"6"	"7379"	"0"	"888"	"0"	"265"	"102"	"8"	"298"	"13"	"1"	"18"	"0"	"5"	"846"	"223"	"464"	"127"	"8"	"1"	"10"	"10"	"2402"	"24"	"60"	"191"	"1321"	"91"	"6"	"96"	"464"	"2"	"147"	"1077"	"93"	"197"	"879"	"250"	"530"	"358"	"161"	"40"	"129"	"250"	"1"	"1"	"0"	"116"	"1975"	"3449"	"16"	"0"	"0"	"112"	"249"	"136"	"21"	"375"	"109"	"0"	"278"	"0"	"0"	"0"	"110"	"460"	"803"	"10"	"47"	"0"	"217"	"362"	"88"	"311"	"326"	"102"	"6"	"10"	"1"	"128"	"70"	"353"	"0"	"0"	"4"	"0"	"17"	"0"	"2"	"2"	"0"	"0"	"551"	"417"	"107"	"1"	"0"	"0"	"4"	"38"	"0"	"4"	"14"	"2"	"1"	"64"	"11"	"21"	"6"	"0"	"0"	"0"	"0"	"22"	"1"	"229"	"1"	"0"	"446"	"310"	"12"	"0"	"0"	"191"	"339"	"446"	"1"	"565"	"38"	"1"	"1"	"1606"	"2"	"537"	"0"	"0"	"1175"	"0"	"0"	"816"	"702"	"1"	"5"	"0"	"28"	"267"	"1"	"0"	"1022"	"274"	"228"	"0"	"519"	"1302"	"10"	"1337"	"2"	"0"	"0"	"3"	"1885"	"100"	"1820"	"4"	"25"	"0"	"301"	"151"	"18"	"186"	"306"	"322"	"142"	"156"	"33"	"0"	"0"	"0"	"2"	"46"	"122"	"11"	"101"	"9"	"2465"	"356"	"1"	"1"	"1"	"1"	"38"	"0"	"5407"	"401"	"96"	"1459"	"706"	"232"	"138"	"77"	"0"	"476"	"458"	"18"	"2"	"0"	"3"	"1"	"378"	"97"	"1"	"9932"	"54"	"6"	"190"	"88"	"423"	"596"	"0"	"350"	"570"	"101"	"164"	"226"	"1"	"183"	"654"	"2"	"204"	"10"	"75"	"0"	"422"	"1645"	"0"	"4491"	"721"	"182"	"246"	"352"	"31"	"214"	"179"	"399"	"156"	"4"	"63"	"122"	"184"	"0"	"239"	"12"	"5"	"118"	"138"	"327"	"871"	"775"	"559"	"657"	"7"	"5"	"2312"	"21"	"1083"	"10"	"19"	"370"	"0"	"55"	"0"	"3273"	"34"	"219"	"264"	"93"	"195"	"71"	"163"	"3"	"0"	"0"	"0"	"30"	"5"	"3"	"3"	"0"	"0"	"2"	"6"	"2"	"159"	"0"	"180"	"857"	"15"	"893"	"51"	"222"	"1"	"636"	"319"	"2"	"1"	"0"	"127"	"0"	"6"	"0"	"0"	"10"	"530"	"0"	"5"	"2"	"0"	"596"	"3"	"1"	"210"	"8"	"631"	"137"	"767"	"0"	"1"	"0"	"1"	"209"	"0"	"2718"	"488"	"968"	"440"	"187"	"1538"	"0"	"5"	"0"	"0"	"321"	"375"	"2"	"417"	"44"	"119"	"0"	"2"	"200"	"1"	"526"	"3"	"233"	"54"	"245"	"1095"	"96"	"1150"	"2"	"0"	"280"	"141"	"2"	"758"	"71"	"730"	"0"	"4"	"6"	"0"	"4"	"356"	"992"	"57"	"4"	"11"	"1"	"0"	"6"	"418"	"0"	"625"	"1496"	"2"	"0"	"1"	"0"	"0"	"0"	"1"	"4"	"99"	"0"	"0"	"0"	"10"	"1"	"0"	"211"	"34"	"21"	"0"	"251"	"1"	"771"	"0"	"7"	"0"	"0"	"176"	"31"	"6029"	"16"	"243"	"411"	"291"	"149"	"54"	"4"	"432"	"261"	"8"	"334"	"1021"	"4"	"0"	"10"	"0"	"0"	"0"	"170"	"6787"	"108"	"0"	"0"	"13"	"124"	"0"	"496"	"30"	"322"	"0"	"1"	"66"	"2653"	"4"	"1"	"0"	"0"	"6"	"0"	"6"	"3"	"293"	"4"	"146"	"8"	"248"	"934"	"96"	"1"	"1116"	"4"	"334"	"51"	"0"	"31"	"1882"	"0"	"1"	"0"	"0"	"0"	"1"	"760"	"4"	"423"	"1005"	"236"	"7"	"1"	"0"	"1174"	"260"	"80"	"0"	"257"	"581"	"0"	"135"	"342"	"0"	"0"	"0"	"11"	"26"	"0"	"2"	"0"	"154"	"756"	"1"	"505"	"359"	"245"	"219"	"436"	"657"	"440"	"295"	"269"	"796"	"3"	"4"	"34"	"0"	"0"	"0"	"1"	"91"	"575"	"3"	"0"	"3"	"793"	"1268"	"152"	"1185"	"289"	"4"	"59"	"228"	"506"	"5"	"0"	"0"	"0"	"309"	"9"	"1095"	"0"	"1"	"3"	"81"	"9"	"4105"	"4"	"3"	"3645"	"232"	"9"	"2"	"0"	"476"	"0"	"307"	"524"	"52"	"460"	"1"	"173"	"857"	"295"	"150"	"354"	"11"	"2"	"0"	"21"	"0"	"0"	"0"	"3"	"424"	"23"	"3"	"7"	"520"	"358"	"9"	"61"	"1"	"1"	"3"	"1"	"2"	"1"	"1308"	"57"	"22"	"60"	"3"	"1"	"0"	"0"	"3"	"1"	"32"	"2"	"666"	"1"	"413"	"6"	"0"	"0"	"23"	"2"	"109"	"28"	"1"	"0"	"1"	"0"	"0"	"0"	"0"	"0"	"0"	"7"	"0"	"1"	"1"	"1"	"0"	"1"	"0"	"9"	"0"	"1"	"58"	"60"	"11"	"0"	"3"	"360"	"11"	"0"	"1705"	"108"	"434"	"4"	"0"	"368"	"631"	"813"	"250"	"1"	"1"	"0"	"1"	"0"	"0"	"0"	"0"	"0"	"0"	"0"	"0"	"7"	"0"	"0"	"0"	"0"	"427"	"149"	"0"	"120"	"212"	"45"	"0"	"236"	"20"	"0"	"1"	"4"	"0"	"4"	"1"	"1"	"2"	"0"	"1"	"1"	"3"	"1"	"0"	"0"	"3"	"1"	"4"	"5"	"5"	"2"	"3"	"3"	"0"	"0"	"0"	"0"	"0"	"0"	"256"	"61"	"329"	"0"	"3"	"146"	"86"	"549"	"1312"	"177"	"0"	"268"	"655"	"1864"	"9"	"227"	"2473"	"160"	"189"	"91"	"307"	"2"	"950"	"725"	"119"	"17"	"43"	"80"	"0"	"1156"	"1"	"5"	"8"	"0"	"415"	"22"	"130"	"5"	"151"	"1"	"608"	"5"	"2"	"0"	"5"	"12"	"96"	"991"	"40"	"0"	"0"	"0"	"3"	"5"	"1"	"1985"	"3"	"2"	"1712"	"850"	"745"	"32"	"12"	"6"	"6"	"7"	"0"	"1"	"502"	"348"	"1"	"174"	"1"	"0"	"0"	"1"	"0"	"0"	"428"	"1"	"6"	"0"	"817"	"441"	"0"	"1"	"594"	"52"	"142"	"75"	"0"	"1"	"15"	"0"	"0"	"2"	"3"	"515"	"4"	"845"	"581"	"311"	"1304"	"1"	"0"	"30"	"1"	"120"	"362"	"0"	"0"	"0"	"2"	"308"	"3"	"0"	"0"	"2"	"15"	"2"	"0"	"2"	"11"	"7"	"2"	"2"	"37"	"16"	"0"	"0"	"4"	"103"	"0"	"4"	"12"	"9"	"511"	"0"	"267"	"35"	"10"	"1"	"147"	"737"	"0"	"2"	"27"	"435"	"189"	"183"	"166"	"742"	"1"	"0"	"10"	"368"	"192"	"11"	"2"	"9"	"0"	"1440"	"83"	"4"	"4"	"3"	"757"	"473"	"256"	"1698"	"856"	"244"	"122"	"73"	"136"	"0"	"3"	"207"	"0"	"1"	"10"	"238"	"239"	"1838"	"2"	"146"	"5"	"94"	"4175"	"1302"	"31"	"2"	"1"	"0"	"1"	"323"	"126"	"14"	"74"	"247"	"5"	"2"	"323"	"91"	"1024"	"53"	"33"	"348"	"774"	"409"	"12"	"2"	"7"	"3"	"1"	"1"	"1"	"3"	"35"	"369"	"67"	"1283"	"181"	"65"	"57"	"227"	"0"	"0"	"746"	"772"	"7"	"80"	"163"	"38"	"1988"	"559"	"12"	"12"	"461"	"2"	"2"	"0"	"80"	"0"	"7"	"678"	"308"	"17"	"0"	"1"	"83"	"12"	"43"	"144"	"79"	"1136"	"18"	"96"	"50"	"237"	"97"	"66"	"47"	"1"	"0"	"1"	"727"	"59"	"56"	"14"	"1"	"0"	"0"	"0"	"0"	"0"	"1"	"0"	"524"	"1040"	"140"	"131"	"977"	"7"	"2573"	"24"	"427"	"26"	"169"	"4"	"135"	"121"	"36"	"2"	"210"	"704"	"2"	"0"	"1340"	"574"	"10"	"1"	"0"	"1198"	"0"	"0"	"3"	"1"	"272"	"3"	"36"	"280"	"85"	"594"	"3"	"2"	"10"	"1470"	"534"	"275"	"53"	"0"	"339"	"551"	"2035"	"511"	"480"	"128"	"146"	"18"	"5"	"1"	"4"	"69"	"9"	"4"	"2"	"1"	"620"	"26"	"10"	"27"	"0"	"2"	"264"	"79"	"7"	"10"	"9"	"0"	"35"	"496"	"58"	"245"	"692"	"2400"	"0"	"781"	"11"	"2575"	"162"	"566"	"0"	"91"	"384"	"1"	"7"	"0"	"3"	"1260"	"573"	"33"	"610"	"706"	"328"	"0"	"52"	"0"	"0"	"249"	"0"	"860"	"0"	"0"	"2"	"0"	"0"	"611"	"1"	"9"	"140"	"0"	"5"	"2"	"1"	"26"	"3"	"22"	"3"	"23"	"44"	"0"	"128"	"28"	"0"	"1"	"237"	"4"	"0"	"1"	"1"	"78"	"622"	"11"	"2"	"0"	"2"	"54"	"63"	"40"	"0"	"0"	"0"	"0"	"0"	"1"	"1"	"2"	"0"	"2"	"4"	"0"	"173"	"308"	"0"	"0"	"524"	"189"	"0"	"133"	"295"	"0"	"7"	"0"	"0"	"0"	"20"	"13"	"2"	"10"	"290"	"2787"	"64"	"8915"	"618"	"2179"	"67"	"126"	"8"	"0"	"0"	"0"	"690"	"5"	"1"	"7"	"0"	"0"	"0"	"0"	"1"	"1158"	"0"	"0"	"0"	"0"	"0"	"0"	"0"	"36"	"523"	"0"	"1"	"2"	"1"	"17"	"3"	"0"	"0"	"0"	"2"	"3"	"5"	"170"	"0"	"246"	"967"	"460"	"296"	"13"	"534"	"743"	"135"	"1"	"1"	"4"	"0"	"20"	"225"	"0"	"104"	"213"	"134"	"1165"	"46"	"283"	"93"	"506"	"870"	"209"	"29"	"2"	"5"	"2"	"0"	"2"	"2"	"5"	"0"	"19"	"1"	"26"	"441"	"182"	"195"	"7"	"264"	"11"	"22"	"12"	"218"	"63"	"36"	"381"	"1"	"689"	"5"	"0"	"0"	"0"	"0"	"0"	"0"	"58"	"971"	"5"	"359"	"2"	"161"	"74"	"2180"	"1327"	"0"	"0"	"0"	"0"	"345"	"0"	"386"	"0"	"0"	"48"	"26"	"0"	"1863"	"35"	"289"	"0"	"0"	"529"	"252"	"683"	"2"	"262"	"1"	"0"	"79"	"21"	"2"	"144"	"1639"	"316"	"0"	"0"	"0"	"2"	"8"	"84"	"327"	"2862"	"0"	"0"	"0"	"226"	"617"	"1"	"0"	"0"	"0"	"215"	"309"	"0"	"0"	"204"	"115"	"61"	"921"	"1"	"13"	"46"	"1"	"66"	"241"	"4"	"0"	"3"	"2051"	"124"	"18"	"345"	"0"	"157"	"89"	"2"	"0"	"0"	"0"	"89"	"274"	"99"	"55"	"1563"	"3"	"118"	"851"	"119"	"687"	"168"	"0"	"491"	"457"	"5"	"75"	"458"	"305"	"542"	"43"	"0"	"231"	"0"	"0"	"28"	"73"	"702"	"356"	"0"	"130"	"0"	"1974"	"3644"	"266"	"58"	"149"	"122"	"2007"	"820"	"8"	"179"	"317"	"0"	"180"	"6"	"9"	"2"	"71"	"78"	"0"	"63"	"0"	"4"	"245"	"2395"	"25"	"163"	"20"	"0"	"6"	"431"	"170"	"70"	"1313"	"604"	"167"	"297"	"3"	"270"	"494"	"612"	"232"	"15"	"9"	"4"	"2462"	"153"	"1"	"3067"	"450"	"16"	"0"	"0"	"115"	"3"	"17"	"7"	"1166"	"2588"	"2"	"2503"	"319"	"5"	"40"	"350"	"467"	"31"	"338"	"54"	"186"	"750"	"14"	"48"	"352"	"0"	"813"	"82"	"3"	"1"	"16"	"873"	"572"	"36"	"0"	"7"	"1121"	"7"	"2"	"8"	"1799"	"564"	"301"	"330"	"5"	"284"	"226"	"23"	"194"	"249"	"9"	"3"	"153"	"97"	"193"	"0"	"0"	"2"	"181"	"1"	"20"	"572"	"144"	"448"	"1928"	"3"	"2095"	"1"	"2"	"84"	"108"	"69"	"1047"	"3"	"115"	"0"	"0"	"11"	"479"	"93"	"2530"	"1"	"5"	"1406"	"188"	"666"	"0"	"105"	"1"	"12"	"1"	"68"	"2"	"21"	"589"	"465"	"0"	"1"	"146"	"1"	"1306"	"22"	"103"	"6"	"1312"	"984"	"239"	"2"	"1165"	"47"	"1"	"128"	"0"	"1208"	"373"	"159"	"1"	"1"	"0"	"1"	"1"	"20"	"31"	"3"	"1"	"172"	"2"	"223"	"0"	"366"	"51"	"14"	"231"	"0"	"1"	"0"	"199"	"0"	"0"	"1"	"6218"	"82"	"8094"	"40"	"98"	"31"	"87"	"49"	"61"	"9"	"895"	"558"	"1"	"324"	"108"	"357"	"429"	"191"	"472"	"247"	"0"	"80"	"1"	"1"	"0"	"3"	"8"	"0"	"127"	"533"	"1051"	"638"	"13"	"149"	"9"	"161"	"2"	"13"	"33"	"240"	"770"	"5"	"7"	"0"	"156"	"1"	"340"	"155"	"3"	"63"	"1221"	"349"	"355"	"138"	"4"	"0"	"0"	"3"	"106"	"283"	"762"	"740"	"0"	"0"	"10"	"7"	"10"	"434"	"200"	"23"	"24"	"3138"	"522"	"3"	"2"	"915"	"3"	"282"	"2"	"326"	"0"	"409"	"2"	"52"	"16"	"43"	"2"	"0"	"955"	"1"	"96"	"283"	"3"	"381"	"38"	"431"	"371"	"6262"	"408"	"105"	"7"	"16"	"0"	"0"	"2"	"5"	"0"	"40"	"1"	"0"	"0"	"263"	"105"	"0"	"1"	"0"	"0"	"20"	"0"	"11"	"0"	"1"	"4"	"102"	"4"	"2"	"1"	"1"	"0"	"0"	"6"	"193"	"260"	"1652"	"630"	"1"	"72"	"288"	"3"	"787"	"386"	"1504"	"3"	"188"	"28"	"18"	"1"	"43"	"2"	"1"	"848"	"0"	"196"	"0"	"0"	"0"	"0"	"2"	"0"	"86"	"278"	"1"	"300"	"0"	"239"	"79"	"0"	"0"	"3"	"9"	"591"	"214"	"0"	"0"	"1"	"0"	"1"	"5"	"0"	"7"	"383"	"2"	"641"	"35"	"1"	"1"	"1"	"1301"	"263"	"0"	"0"	"342"	"78"	"0"	"297"	"0"	"3513"	"0"	"0"	"181"	"102"	"0"	"0"	"1"	"1"	"11"	"3"	"0"	"238"	"1208"	"1621"	"142"	"1840"	"4"	"63"	"5"	"7"	"4"	"0"	"0"	"23"	"609"	"108"	"60"	"165"	"4"	"2"	"5"	"6"	"1000"	"1"	"1"	"0"	"0"	"2"	"2088"	"4"	"0"	"1"	"11"	"1238"	"2"	"0"	"134"	"0"	"0"	"5778"	"0"	"3"	"0"	"0"	"1378"	"0"	"37"	"305"	"37"	"24"	"0"	"0"	"2"	"135"	"157"	"61"	"3"	"2"	"0"	"0"	"143"	"0"	"0"	"8"	"0"	"0"	"970"	"0"	"0"	"6424"	"522"	"1302"	"0"	"3"	"0"	"5"	"2"	"946"	"45"	"1480"	"0"	"0"	"7"	"151"	"575"	"179"	"13"	"2261"	"1"	"0"	"9"	"2"	"136"	"241"	"484"	"405"	"387"	"892"	"339"	"0"	"0"	"3"	"0"	"104"	"4"	"608"	"12"	"0"	"248"	"0"	"157"	"2"	"0"	"0"	"8"	"16"	"20"	"9"	"29"	"0"	"1"	"0"	"2"	"0"	"69"	"662"	"0"	"0"	"1"	"2"	"0"	"0"	"0"	"6"	"198"	"0"	"2"	"1476"	"727"	"77"	"2"	"36"	"76"	"585"	"994"	"0"	"0"	"111"	"5"	"0"	"0"	"0"	"12"	"5"	"1150"	"7"	"2"	"395"	"2094"	"231"	"3"	"656"	"1419"	"0"	"37"	"12"	"0"	"0"	"21"	"78"	"153"	"1"	"1"	"1"	"0"	"84"	"113"	"174"	"1852"	"20"	"188"	"70"	"932"	"2869"	"196"	"115"	"152"	"589"	"2"	"32"	"3584"	"612"	"1"	"1"	"8"	"370"	"546"	"50"	"1373"	"0"	"294"	"51"	"319"	"263"	"1136"	"788"	"70"	"25"	"189"	"0"	"672"	"271"	"238"	"583"	"186"	"548"	"47"	"202"	"96"	"214"	"2059"	"0"	"4"	"1"	"48"	"17"	"232"	"268"	"344"	"893"	"47"	"2250"	"441"	"288"	"86"	"340"	"2534"	"2"	"0"	"405"	"371"	"109"	"189"	"208"	"187"	"2"	"206"	"1"	"1"	"3"	"564"	"0"	"0"	"434"	"0"	"2"	"6"	"11"	"0"	"71"	"1"	"1"	"0"	"0"	"3"	"151"	"1"	"47"	"3"	"654"	"2"	"157"	"1029"	"1"	"7"	"8"	"808"	"14"	"285"	"206"	"76"	"0"	"0"	"0"	"134"	"1"	"123"	"465"	"155"	"573"	"528"	"1"	"1"	"0"	"55"	"3218"	"0"	"661"	"1"	"3"	"306"	"45"	"2757"	"25"	"279"	"0"	"377"	"0"	"0"	"327"	"20"	"0"	"2"	"63"	"227"	"0"	"8"	"0"	"0"	"0"	"3"	"4"	"343"	"436"	"98"	"219"	"0"	"639"	"458"	"371"	"3"	"0"	"219"	"88"	"225"	"0"	"300"	"365"	"0"	"0"	"0"	"75"	"11"	"0"	"342"	"56"	"995"	"333"	"74"	"0"	"4"	"4"	"12"	"13"	"23"	"15"	"1"	"2"	"0"	"5"	"1"	"496"	"483"	"2564"	"1"	"0"	"0"	"6"	"2"	"39"	"58"	"137"	"0"	"189"	"20"	"11"	"1"	"0"	"197"	"37"	"1"	"507"	"17"	"127"	"3"	"3"	"0"	"21"	"18"	"0"	"1"	"134"	"2770"	"1149"	"1"	"0"	"7"	"3"	"0"	"1"	"39"	"201"	"2"	"87"	"0"	"436"	"3"	"5"	"17"	"1"	"43"	"410"	"173"	"263"	"112"	"0"	"0"	"209"	"0"	"0"	"0"	"0"	"0"	"0"	"1"	"0"	"1"	"0"	"417"	"272"	"10"	"0"	"1274"	"0"	"0"	"328"	"1"	"2"	"0"	"0"	"0"	"0"	"0"	"0"	"0"	"0"	"0"	"0"	"539"	"0"	"363"	"61"	"32"	"275"	"90"	"99"	"0"	"0"	"0"	"0"	"0"	"0"	"0"	"0"	"1"	"0"	"0"	"0"	"466"	"422"	"649"	"5"	"0"	"1"	"161"	"0"	"316"	"409"	"11"	"225"	"113"	"625"	"6"	"2"	"42"	"147"	"3"	"0"	"14"	"0"	"0"	"0"	"27"	"222"	"1062"	"173"	"224"	"52"	"0"	"22"	"286"	"4"	"5140"	"0"	"1452"	"195"	"667"	"3"	"247"	"0"	"98"	"17"	"419"	"11"	"36"	"0"	"196"	"1234"	"6"	"0"	"1"	"223"	"55"	"271"	"129"	"189"	"199"	"2331"	"0"	"292"	"487"	"5"	"85"	"0"	"28"	"2"	"1105"	"6"	"128"	"504"	"4"	"251"	"1325"	"3"	"174"	"1"	"28"	"8"	"1"	"317"	"12"	"5"	"41"	"55"	"409"	"1336"	"1"	"0"	"3"	"1"	"0"	"24"	"4"	"0"	"6"	"476"	"1545"	"123"	"1"	"296"	"97"	"176"	"2"	"1249"	"115"	"96"	"127"	"4"	"309"	"1"	"142"	"0"	"1027"	"47"	"5"	"15"	"2891"	"293"	"1"	"5"	"20"	"275"	"0"	"902"	"0"	"65"	"0"	"0"	"345"	"98"	"5"	"21"	"0"	"265"	"0"	"1"	"3"	"6"	"0"	"4"	"1"	"0"	"0"	"0"	"12"	"5"	"485"	"0"	"0"	"1"	"0"	"47"	"1"	"5"	"9"	"0"	"0"	"0"	"0"	"0"	"0"	"5"	"244"	"508"	"21"	"2"	"132"	"56"	"81"	"443"	"563"	"59"	"752"	"0"	"7"	"0"	"202"	"83"	"434"	"412"	"512"	"3"	"171"	"244"	"55"	"426"	"0"	"206"	"4"	"0"	"1"	"0"	"726"	"758"	"1303"	"139"	"46"	"693"	"1"	"0"	"73"	"0"	"3"	"39"	"136"	"1"	"5"	"0"	"0"	"2"	"0"	"0"	"0"	"755"	"0"	"1"	"2"	"300"	"266"	"200"	"118"	"484"	"1565"	"270"	"1900"	"384"	"4"	"2"	"827"	"5"	"4"	"0"	"13"	"64"	"12"	"1"	"3"	"711"	"1"	"0"	"126"	"571"	"583"	"665"	"548"	"35"	"13"	"329"	"2634"	"93"	"651"	"8"	"0"	"2902"	"3"	"5"	"0"	"0"	"0"	"0"	"0"	"14"	"32"	"5"	"4"	"19"	"8"	"1313"	"110"	"342"	"167"	"265"	"0"	"963"	"1100"	"4"	"263"	"0"	"1"	"227"	"389"	"1578"	"295"	"94"	"200"	"465"	"2"	"1"	"32"	"0"	"183"	"289"	"798"	"1"	"402"	"505"	"0"	"1"	"4"	"1"	"14"	"18"	"16"	"152"	"126"	"0"	"2"	"129"	"1"	"335"	"4796"	"0"	"0"	"1"	"0"	"1"	"66"	"8"	"246"	"217"	"1"	"40"	"121"	"355"	"0"	"267"	"0"	"3"	"54"	"1920"	"0"	"3"	"9"	"43"	"24"	"69"	"0"	"2"	"0"	"3"	"5"	"16"	"0"	"88"	"0"	"0"	"12"	"0"	"124"	"1"	"4"	"986"	"0"	"0"	"1"	"891"	"4"	"63"	"31"	"3"	"210"	"475"	"87"	"1"	"86"	"0"	"54"	"14"	"759"	"151"	"751"	"848"	"0"	"1634"	"8"	"36"	"0"	"0"	"2"	"818"	"4"	"350"	"6"	"0"	"0"	"1"	"0"	"568"	"1219"	"326"	"0"	"0"	"1"	"2"	"62"	"611"	"0"	"0"	"0"	"0"	"0"	"206"	"33"	"82"	"296"	"1"	"1"	"7"	"298"	"747"	"831"	"2"	"94"	"8"	"451"	"239"	"7"	"82"	"501"	"0"	"659"	"27"	"7"	"27"	"2746"	"3"	"109"	"984"	"999"	"1"	"15"	"0"	"427"	"9"	"4"	"165"	"184"	"174"	"1126"	"0"	"0"	"0"	"0"	"18"	"11"	"6"	"0"	"747"	"2"	"322"	"155"	"1989"	"2"	"0"	"0"	"227"	"788"	"27"	"8"	"2"	"25"	"0"	"0"	"1"	"0"	"0"	"0"	"412"	"0"	"1"	"1"	"6"	"1"	"49"	"18"	"390"	"91"	"8"	"3"	"1"	"752"	"754"	"88"	"364"	"3"	"8"	"0"	"303"	"397"	"36"	"2"	"0"	"0"	"331"	"225"	"524"	"741"	"696"	"3941"	"0"	"0"	"0"	"1"	"0"	"0"	"1"	"8"	"2"	"16"	"2"	"0"	"0"	"11"	"274"	"693"	"3"	"99"	"131"	"2"	"0"	"9"	"2"	"5"	"3"	"0"	"1"	"102"	"1106"	"28"	"284"	"710"	"1016"	"1018"	"1"	"0"	"0"	"0"	"15"	"3742"	"78"	"64"	"0"	"0"	"1"	"0"	"0"	"9"	"4"	"0"	"378"	"26"	"150"	"332"	"352"	"49"	"266"	"418"	"555"	"7"	"148"	"738"	"127"	"235"	"1172"	"7"	"2"	"1411"	"306"	"345"	"0"	"353"	"492"	"11"	"146"	"472"	"255"	"646"	"10"	"998"	"0"	"69"	"67"	"1038"	"2"	"9"	"576"	"90"	"815"	"4"	"163"	"70"	"263"	"170"	"6328"	"264"	"665"	"1973"	"17"	"341"	"205"	"24"	"136"	"76"	"165"	"37"	"373"	"818"	"462"	"26"	"3225"	"382"	"1"	"23"	"12"	"1947"	"421"	"14"	"16"	"562"	"0"	"9"	"0"	"1"	"0"	"0"	"0"	"55"	"0"	"1"	"1"	"0"	"0"	"7"	"178"	"152"	"2085"	"766"	"775"	"2"	"494"	"1"	"6"	"1"	"723"	"4"	"77"	"0"	"0"	"0"	"0"	"724"	"240"	"94"	"198"	"4"	"2045"	"58"	"339"	"457"	"548"	"25"	"1"	"5"	"0"	"50"	"27"	"3"	"2598"	"66"	"1"	"1"	"11"	"10"	"120"	"725"	"16"	"17"	"500"	"42"	"4"	"2"	"0"	"50"	"254"	"575"	"0"	"0"	"12"	"965"	"3413"	"1"	"0"	"0"	"0"	"4"	"280"	"20"	"2"	"117"	"394"	"1929"	"19"	"0"	"368"	"7"	"230"	"613"	"122"	"18"	"208"	"522"	"1"	"277"	"0"	"228"	"139"	"102"	"116"	"172"	"169"	"1"	"0"	"3281"	"2"	"2"	"357"	"6"	"148"	"364"	"190"	"71"	"155"	"1219"	"392"	"99"	"2117"	"899"	"630"	"1"	"0"	"13"	"7"	"1"	"374"	"2"	"1"	"0"	"218"	"6299"	"666"	"139"	"105"	"0"	"3"	"2"	"0"	"1"	"6"	"3"	"9"	"1"	"395"	"6"	"88"	"137"	"1353"	"111"	"141"	"13"	"62"	"3"	"8"	"4"	"3"	"1"	"3"	"30"	"12"	"0"	"7"	"96"	"13"	"27"	"662"	"114"	"2079"	"134"	"117"	"3"	"107"	"4"	"1"	"10"	"0"	"1116"	"0"	"9"	"1813"	"503"	"1"	"262"	"2"	"20"	"668"	"2"	"0"	"451"	"6"	"497"	"226"	"506"	"11"	"21"	"1"	"0"	"1"	"0"	"0"	"558"	"1315"	"341"	"3127"	"37"	"143"	"491"	"343"	"0"	"1"	"0"	"0"	"1"	"15"	"0"	"0"	"1"	"4"	"5"	"1"	"0"	"2218"	"157"	"109"	"76"	"3"	"0"	"952"	"146"	"424"	"0"	"0"	"9"	"0"	"3"	"1"	"0"	"58"	"2"	"1770"	"183"	"1"	"0"	"2"	"209"	"0"	"0"	"61"	"77"	"13"	"0"	"1"	"0"	"0"	"0"	"0"	"0"	"0"	"0"	"307"	"1"	"0"	"934"	"299"	"27"	"0"	"0"	"0"	"0"	"0"	"0"	"255"	"2932"	"0"	"188"	"185"	"10"	"1"	"878"	"2"	"0"	"1"	"56"	"2"	"0"	"194"	"0"	"365"	"150"	"0"	"0"	"294"	"2"	"242"	"915"	"0"	"2"	"7"	"0"	"1"	"3"	"272"	"79"	"0"	"856"	"7"	"2"	"1"	"53"	"1"	"735"	"1"	"68"	"201"	"5"	"1121"	"2"	"288"	"243"	"3"	"1"	"0"	"683"	"1"	"0"	"2"	"3"	"0"	"25"	"650"	"0"	"120"	"379"	"562"	"1598"	"15"	"2"	"8"	"18"	"61"	"332"	"1093"	"0"	"2782"	"315"	"7"	"2"	"2"	"13"	"0"	"1"	"0"	"0"	"0"	"653"	"874"	"2"	"2127"	"0"	"765"	"0"	"0"	"23"	"1"	"0"	"0"	"231"	"9505"	"963"	"700"	"1782"	"17"	"0"	"443"	"1"	"33"	"522"	"828"	"2843"	"44"	"259"	"195"	"148"	"507"	"10"	"1"	"0"	"0"	"1018"	"4"	"0"	"17"	"70"	"186"	"4"	"189"	"3058"	"319"	"1"	"2"	"2"	"38"	"451"	"0"	"3"	"0"	"1"	"3"	"0"	"243"	"459"	"17"	"431"	"262"	"10"	"9"	"10"	"18"	"1"	"568"	"0"	"1"	"14"	"5"	"7"	"10"	"1116"	"423"	"335"	"1300"	"240"	"553"	"128"	"13"	"15"	"0"	"237"	"2101"	"765"	"168"	"547"	"578"	"1869"	"3121"	"3412"	"7"	"287"	"81"	"9574"	"363"	"1176"	"3116"	"15"	"2"	"2"	"2"	"423"	"1"	"33"	"68"	"816"	"200"	"96"	"24"	"47"	"302"	"2003"	"662"	"775"	"276"	"66"	"0"	"29"	"689"	"201"	"129"	"1601"	"0"	"0"	"12"	"396"	"0"	"95"	"1"	"667"	"18"	"2"	"0"	"0"	"459"	"38"	"39"	"96"	"1"	"184"	"9"	"587"	"0"	"3"	"0"	"0"	"100"	"61"	"319"	"573"	"261"	"782"	"2"	"0"	"61"	"54"	"3"	"2"	"321"	"0"	"325"	"1"	"128"	"139"	"0"	"1"	"438"	"146"	"6"	"0"	"446"	"12"	"431"	"323"	"10"	"144"	"886"	"774"	"356"	"3"	"1309"	"316"	"200"	"0"	"208"	"507"	"7"	"2327"	"1111"	"304"	"461"	"356"	"1"	"0"	"4"	"4"	"20"	"11"	"57"	"123"	"0"	"6"	"0"	"3"	"9"	"7"	"183"	"5"	"2405"	"215"	"0"	"2"	"207"	"1"	"855"	"1327"	"93"	"331"	"502"	"0"	"1"	"2"	"9"	"1392"	"1690"	"90"	"0"	"992"	"50"	"132"	"1713"	"0"	"0"	"1"	"1"	"2"	"10"	"27"	"2"	"267"	"0"	"0"	"2"	"491"	"1"	"4"	"0"	"3"	"19"	"6"	"1"	"525"	"5"	"2"	"46"	"0"	"0"	"0"	"0"	"0"	"0"	"200"	"204"	"720"	"0"	"7"	"0"	"2"	"3"	"197"	"1006"	"1"	"3"	"2"	"2672"	"6"	"13"	"8"	"2"	"1273"	"24"	"69"	"0"	"3"	"6"	"2"	"4"	"7"	"19"	"2"	"0"	"3"	"1"	"3"	"3607"	"398"	"6"	"1"	"0"	"0"	"0"	"12"	"0"	"13"	"341"	"1168"	"89"	"0"	"0"	"0"	"0"	"2"	"3"	"176"	"0"	"0"	"8834"	"41"	"88"	"296"	"17"	"0"	"14"	"548"	"2"	"0"	"0"	"630"	"889"	"4"	"2"	"103"	"5613"	"5437"	"1896"	"485"	"1"	"235"	"0"	"1"	"226"	"353"	"51"	"1150"	"1450"	"155"	"80"	"492"	"201"	"1664"	"408"	"3233"	"2153"	"0"	"58"	"281"	"506"	"113"	"0"	"4"	"138"	"6"	"4467"	"167"	"3"	"18"	"59"	"69"	"0"	"3241"	"836"	"713"	"1622"	"0"	"2"	"769"	"19"	"651"	"24"	"19"	"1"	"19142"	"0"	"0"	"0"	"0"	"0"	"0"	"1"	"665"	"0"	"3"	"0"	"3"	"1"	"1"	"3"	"0"	"233"	"635"	"4781"	"3091"	"986"	"1"	"503"	"281"	"0"	"49"	"3"	"0"	"0"	"0"	"0"	"0"	"0"	"0"	"0"	"28"	"46"	"0"	"1"	"18"	"1"	"368"	"0"	"0"	"0"	"3"	"0"	"0"	"713"	"0"	"0"	"0"	"0"	"0"	"1789"	"1"	"1"	"19"	"657"	"71"	"1317"	"3"	"586"	"5"	"171"	"507"	"0"	"0"	"0"	"19"	"100"	"17"	"1064"	"14"	"428"	"732"	"283"	"0"	"209"	"2116"	"725"	"181"	"897"	"56"	"58"	"114"	"187"	"1"	"15"	"406"	"454"	"348"	"1051"	"2"	"508"	"193"	"191"	"0"	"0"	"0"	"100"	"209"	"1187"	"29"	"417"	"0"	"522"	"14"	"7"	"10"	"0"	"5"	"168"	"1"	"3"	"473"	"0"	"0"	"0"	"12"	"311"	"19"	"638"	"4"	"350"	"16"	"0"	"0"	"0"	"0"	"3"	"0"	"0"	"1"	"0"	"46"	"7"	"2"	"118"	"0"	"1"	"285"	"316"	"1"	"211"	"106"	"424"	"4"	"0"	"0"	"130"	"0"	"1"	"0"	"3111"	"382"	"0"	"0"	"17"	"4"	"447"	"48"	"14"	"40"	"257"	"0"	"0"	"26"	"0"	"5"	"993"	"3484"	"18"	"0"	"1"	"722"	"1"	"1"	"0"	"18"	"0"	"4"	"0"	"0"	"160"	"151"	"50"	"2"	"692"	"166"	"390"	"342"	"154"	"1441"	"37"	"2"	"0"	"1"	"0"	"8"	"3"	"448"	"20"	"1"	"905"	"0"	"0"	"8"	"0"	"5"	"0"	"1"	"0"	"0"	"0"	"5"	"7"	"0"	"1"	"2"	"23"	"0"	"0"	"0"	"0"	"0"	"0"	"15"	"126"	"1"	"374"	"1"	"0"	"5"	"0"	"0"	"1"	"3"	"81"	"1"	"6"	"25"	"0"	"0"	"2"	"0"	"527"	"1"	"0"	"0"	"31"	"170"	"213"	"129"	"114"	"13"	"0"	"4"	"0"	"0"	"2077"	"650"	"7"	"30"	"0"	"3"	"0"	"0"	"50"	"0"	"1"	"1"	"109"	"853"	"2586"	"1"	"1230"	"445"	"39"	"15"	"287"	"303"	"0"	"0"	"239"	"0"	"0"	"11"	"0"	"12"	"274"	"179"	"369"	"1"	"1"	"233"	"447"	"1"	"0"	"0"	"87"	"19"	"11"	"0"	"2"	"1820"	"2"	"177"	"70"	"1"	"3"	"80"	"96"	"805"	"692"	"1027"	"811"	"14"	"41"	"42"	"123"	"52"	"0"	"2"	"0"	"4"	"139"	"13"	"0"	"199"	"0"	"1968"	"398"	"12"	"3"	"35"	"130"	"37"	"44"	"8"	"212"	"4"	"10"	"1"	"7"	"308"	"48"	"52"	"11"	"2500"	"601"	"229"	"177"	"155"	"17"	"44"	"119"	"0"	"77"	"549"	"150"	"1"	"94"	"44"	"40"	"0"	"72"	"1"	"14"	"65"	"3"	"1007"	"17"	"78"	"1938"	"289"	"110"	"770"	"27"	"3"	"1"	"6"	"9"	"0"	"1"	"0"	"0"	"2"	"891"	"327"	"395"	"1550"	"136"	"234"	"1163"	"1731"	"1"	"346"	"948"	"596"	"1"	"0"	"4"	"0"	"0"	"30"	"89"	"0"	"1"	"52"	"0"	"91"	"0"	"0"	"0"	"2757"	"199"	"669"	"276"	"227"	"1557"	"0"	"0"	"2864"	"24"	"176"	"297"	"78"	"1"	"0"	"0"	"0"	"0"	"1"	"2"	"6"	"0"	"0"	"0"	"0"	"0"	"0"	"0"	"0"	"4"	"1"	"2"	"2"	"498"	"1"	"559"	"104"	"505"	"228"	"2"	"235"	"2"	"1365"	"817"	"1"	"63"	"53"	"157"	"0"	"62"	"690"	"0"	"6"	"607"	"205"	"355"	"0"	"167"	"900"	"249"	"273"	"74"	"5"	"0"	"167"	"2675"	"458"	"14"	"0"	"27"	"275"	"125"	"3496"	"130"	"2495"	"4752"	"53"	"0"	"430"	"181"	"0"	"707"	"1689"	"1"	"253"	"690"	"110"	"0"	"1289"	"216"	"1271"	"178"	"5"	"228"	"1252"	"86"	"4"	"0"	"843"	"7"	"0"	"4528"	"268"	"464"	"2046"	"67"	"520"	"213"	"741"	"403"	"296"	"2"	"0"	"15"	"615"	"772"	"294"	"0"	"0"	"14"	"173"	"1"	"626"	"251"	"384"	"11"	"37"	"213"	"15"	"104"	"125"	"236"	"170"	"60"	"643"	"135"	"2"	"188"	"768"	"5"	"1191"	"2"	"5"	"37"	"2"	"0"	"0"	"1"	"159"	"724"	"6"	"147"	"602"	"328"	"146"	"1571"	"0"	"461"	"255"	"2"	"2"	"1"	"4"	"2"	"12"	"0"	"24"	"0"	"256"	"350"	"614"	"546"	"1707"	"1110"	"1"	"1068"	"681"	"1"	"552"	"438"	"2781"	"3"	"40"	"375"	"4268"	"589"	"1"	"1553"	"1"	"492"	"134"	"2461"	"0"	"24"	"0"	"0"	"462"	"509"	"0"	"0"	"316"	"448"	"12"	"2"	"254"	"0"	"193"	"113"	"223"	"0"	"241"	"2372"	"6"	"352"	"0"	"1230"	"275"	"100"	"39"	"2"	"223"	"993"	"136"	"20"	"0"	"1"	"35"	"465"	"57"	"1059"	"0"	"261"	"1081"	"322"	"456"	"180"	"3174"	"7000"	"1296"	"1783"	"165"	"259"	"1679"	"260"	"987"	"89"	"0"	"67"	"2702"	"121"	"2"	"0"	"346"	"471"	"14"	"3656"	"8"	"40"	"202"	"25"	"0"	"2"	"81"	"684"	"0"	"77"	"436"	"210"	"26"	"502"	"90"	"1"	"0"	"940"	"63"	"2331"	"16"	"340"	"363"	"408"	"273"	"80"	"4"	"1"	"4181"	"117"	"1403"	"267"	"2202"	"79"	"2386"	"8"	"38"	"48"	"2"	"0"	"0"	"1"	"0"	"660"	"336"	"317"	"346"	"8"	"278"	"223"	"797"	"375"	"52"	"3"	"0"	"131"	"0"	"679"	"17"	"95"	"2"	"233"	"100"	"544"	"60"	"584"	"798"	"1355"	"208"	"0"	"9"	"405"	"2934"	"1412"	"517"	"1261"	"778"	"58"	"82"	"1142"	"1"	"19"	"29"	"1535"	"11"	"3"	"33"	"351"	"8175"	"0"	"405"	"10289"	"1"	"0"	"325"	"0"	"0"	"753"	"71"	"772"	"2"	"487"	"1"	"98"	"968"	"38"	"3"	"1"	"9"	"0"	"108"	"1"	"7"	"1"	"2693"	"4"	"314"	"8"	"9"	"0"	"247"	"112"	"1026"	"0"	"37"	"0"	"55"	"1078"	"755"	"732"	"474"	"11"	"2502"	"0"	"0"	"1"	"0"	"48"	"804"	"1"	"1"	"0"	"152"	"3"	"0"	"2"	"90"	"1062"	"266"	"27"	"178"	"715"	"122"	"2"	"447"	"109"	"0"	"0"	"0"	"52"	"1195"	"349"	"231"	"173"	"135"	"0"	"0"	"2"	"8"	"7"	"491"	"1"	"3"	"93"	"1278"	"12"	"378"	"1"	"1022"	"117"	"0"	"128"	"19"	"0"	"2094"	"20"	"174"	"1838"	"6955"	"2"	"371"	"292"	"31"	"238"	"12"	"0"	"0"	"244"	"259"	"276"	"99"	"254"	"1"	"0"	"1"	"37"	"3"	"3"	"0"	"3"	"1408"	"0"	"0"	"1122"	"2"	"656"	"364"	"271"	"314"	"641"	"55"	"0"	"1"	"1163"	"2"	"925"	"334"	"242"	"441"	"0"	"4"	"577"	"16"	"186"	"1"	"4"	"390"	"3"	"885"	"117"	"433"	"6"	"47"	"4"	"2"	"0"	"3"	"2"	"1"	"0"	"160"	"218"	"137"	"882"	"4350"	"1"	"1014"	"3"	"3"	"1"	"9"	"0"	"0"	"348"	"0"	"0"	"4"	"0"	"0"	"0"	"0"	"0"	"0"	"0"	"2"	"5"	"35"	"0"	"0"	"2"	"582"	"84"	"0"	"545"	"665"	"206"	"3"	"218"	"3"	"0"	"1"	"105"	"20"	"228"	"666"	"0"	"750"	"8"	"14"	"1"	"0"	"1"	"1"	"0"	"38"	"68"	"190"	"324"	"62"	"0"	"195"	"258"	"5"	"0"	"0"	"0"	"13"	"28"	"8"	"1156"	"375"	"65"	"3"	"299"	"0"	"155"	"1741"	"8"	"0"	"415"	"70"	"785"	"73"	"27"	"53"	"52"	"1"	"6"	"10"	"27"	"0"	"0"	"1"	"13"	"0"	"0"	"0"	"0"	"0"	"0"	"1"	"81"	"498"	"40"	"246"	"1711"	"311"	"0"	"0"	"1"	"0"	"658"	"0"	"1"	"301"	"3486"	"9"	"1"	"0"	"0"	"18"	"23"	"0"	"88"	"0"	"28"	"31"	"160"	"322"	"0"	"1"	"6"	"700"	"299"	"0"	"0"	"536"	"7"	"60"	"59"	"0"	"0"	"16"	"833"	"13"	"18"	"160"	"3787"	"11"	"70"	"18"	"804"	"501"	"168"	"0"	"2"	"59"	"62"	"32"	"341"	"44"	"3645"	"1"	"0"	"0"	"0"	"5"	"12"	"3"	"8"	"1"	"1"	"0"	"1"	"172"	"389"	"533"	"460"	"36"	"1"	"0"	"3"	"4"	"0"	"195"	"57"	"230"	"121"	"1"	"0"	"0"	"1"	"1889"	"163"	"0"	"859"	"0"	"80"	"0"	"734"	"0"	"0"	"0"	"98"	"747"	"158"	"62"	"366"	"0"	"19"	"905"	"157"	"1"	"0"	"0"	"733"	"65"	"419"	"172"	"1050"	"1229"	"658"	"230"	"6"	"218"	"0"	"696"	"990"	"272"	"795"	"97"	"76"	"1594"	"201"	"231"	"0"	"0"	"48"	"491"	"0"	"96"	"1"	"982"	"440"	"293"	"2108"	"136"	"2"	"0"	"0"	"3"	"1"	"0"	"0"	"0"	"282"	"0"	"199"	"522"	"162"	"7"	"28"	"174"	"823"	"39"	"204"	"150"	"168"	"4"	"46"	"714"	"0"	"3292"	"0"	"18"	"398"	"2"	"5"	"90"	"176"	"0"	"1419"	"598"	"3"	"7"	"7"	"2303"	"476"	"0"	"1"	"199"	"2"	"10"	"62"	"3"	"805"	"116"	"2"	"1"	"562"	"1"	"38"	"1060"	"2031"	"144"	"108"	"210"	"168"	"0"	"3"	"29"	"161"	"0"	"8"	"18"	"10"	"86"	"130"	"532"	"11"	"7"	"64"	"69"	"361"	"43"	"8"	"1767"	"27"	"0"	"3"	"4"	"207"	"815"	"205"	"11"	"0"	"3"	"427"	"0"	"3"	"1567"	"23"	"13"	"0"	"15"	"18"	"1"	"0"	"4"	"1"	"303"	"0"	"20"	"0"	"55"	"907"	"1"	"133"	"1796"	"0"	"0"	"45"	"536"	"161"	"0"	"1"	"6"	"444"	"126"	"307"	"111"	"1"	"0"	"280"	"2117"	"47"	"762"	"154"	"439"	"238"	"237"	"11"	"475"	"0"	"1"	"0"	"1"	"0"	"100"	"221"	"322"	"52"	"1395"	"881"	"4289"	"4"	"125"	"968"	"76"	"21"	"1071"	"2578"	"59"	"740"	"1"	"2002"	"621"	"723"	"1792"	"1"	"8"	"1460"	"2"	"1489"	"117"	"307"	"1"	"10"	"2"	"0"	"0"	"0"	"2"	"92"	"72"	"1"	"41"	"2"	"1"	"0"	"1257"	"10"	"1"	"985"	"11"	"1"	"5"	"0"	"4"	"0"	"0"	"0"	"0"	"1"	"2"	"0"	"351"	"1359"	"839"	"896"	"2"	"0"	"584"	"0"	"1"	"26"	"1021"	"303"	"0"	"481"	"982"	"124"	"330"	"2"	"0"	"31"	"0"	"1"	"0"	"0"	"1"	"12"	"766"	"724"	"256"	"70"	"71"	"1274"	"66"	"109"	"4"	"132"	"2"	"0"	"22"	"1"	"2"	"262"	"406"	"548"	"430"	"108"	"73"	"63"	"1"	"2573"	"1"	"5"	"1"	"5802"	"183"	"4"	"26"	"4"	"28"	"6"	"0"	"11"	"617"	"34"	"0"	"396"	"487"	"449"	"0"	"0"	"4"	"294"	"0"	"98"	"196"	"27"	"500"	"67"	"43"	"1"	"167"	"1517"	"311"	"5"	"5"	"0"	"193"	"225"	"101"	"3"	"0"	"138"	"271"	"363"	"65"	"17"	"0"	"779"	"293"	"1"	"2048"	"3529"	"65"	"24"	"1"	"24"	"191"	"0"	"0"	"226"	"4"	"0"	"1"	"0"	"2"	"0"	"0"	"0"	"10"	"4"	"1"	"0"	"32"	"0"	"0"	"0"	"0"	"0"	"279"	"62"	"23"	"553"	"1196"	"1"	"4"	"2"	"51"	"275"	"237"	"47"	"9"	"553"	"300"	"6"	"646"	"571"	"2"	"13"	"0"	"0"	"366"	"0"	"0"	"0"	"669"	"0"	"249"	"438"	"3"	"0"	"63"	"635"	"58"	"5"	"430"	"2052"	"453"	"218"	"0"	"0"	"0"	"2"	"1"	"4824"	"5"	"0"	"3372"	"417"	"14"	"290"	"3"	"121"	"2340"	"2761"	"1325"	"6"	"5"	"7"	"1"	"3"	"0"	"178"	"5"	"3828"	"6"	"117"	"2"	"1074"	"404"	"95"	"3193"	"349"	"0"	"2"	"249"	"1"	"3168"	"1410"	"2"	"1"	"289"	"30"	"0"	"0"	"0"	"56"	"1"	"7"	"281"	"25"	"0"	"0"	"628"	"3"	"102"	"0"	"0"	"462"	"2091"	"2287"	"666"	"268"	"270"	"1"	"0"	"0"	"0"	"0"	"0"	"0"	"2"	"25"	"330"	"2"	"145"	"365"	"1"	"7"	"297"	"0"	"1"	"4"	"513"	"1"	"44"	"0"	"939"	"3440"	"0"	"22"	"58"	"0"	"515"	"145"	"387"	"0"	"0"	"0"	"0"	"46"	"303"	"19"	"2"	"14"	"1"	"0"	"365"	"8"	"137"	"11"	"408"	"729"	"39"	"7"	"6"	"0"	"0"	"0"	"15"	"0"	"0"	"1"	"2"	"26"	"0"	"0"	"0"	"1"	"0"	"0"	"1338"	"1"	"37"	"1"	"4"	"443"	"0"	"94"	"196"	"339"	"1501"	"79"	"279"	"910"	"495"	"180"	"160"	"54"	"306"	"0"	"81"	"626"	"8"	"119"	"36"	"113"	"127"	"977"	"264"	"214"	"33"	"44"	"39"	"1"	"14"	"696"	"68"	"318"	"156"	"1216"	"7"	"86"	"1"	"86"	"1"	"0"	"0"	"4"	"0"	"125"	"11"	"0"	"3"	"0"	"3"	"157"	"216"	"13"	"1"	"221"	"0"	"435"	"0"	"6"	"16"	"258"	"46"	"191"	"531"	"79"	"2"	"35"	"3"	"0"	"624"	"159"	"0"	"261"	"146"	"300"	"120"	"0"	"24"	"64"	"486"	"860"	"658"	"99"	"221"	"717"	"79"	"92"	"1"	"1216"	"183"	"361"	"164"	"64"	"474"	"4"	"500"	"1185"	"1260"	"192"	"94"	"0"	"1"	"2"	"2"	"99"	"1"	"7"	"5"	"211"	"115"	"166"	"33"	"19"	"2"	"52"	"60"	"2"	"7"	"4797"	"21"	"2"	"98"	"564"	"340"	"934"	"2"	"108"	"382"	"57"	"1277"	"206"	"17"	"1"	"1"	"11"	"77"	"86"	"1768"	"0"	"163"	"2098"	"0"	"5"	"13"	"1"	"2"	"132"	"97"	"538"	"252"	"2296"	"180"	"305"	"188"	"164"	"5"	"7"	"1"	"3"	"21"	"4"	"7"	"225"	"1909"	"618"	"391"	"202"	"966"	"223"	"0"	"1297"	"0"	"3"	"906"	"453"	"656"	"45"	"873"	"159"	"21"	"23"	"1"	"195"	"375"	"512"	"45"	"766"	"566"	"899"	"896"	"140"	"503"	"0"	"0"	"165"	"837"	"1"	"0"	"17"	"16"	"16"	"1"	"0"	"0"	"4"	"154"	"406"	"124"	"360"	"108"	"9"	"1566"	"3"	"185"	"324"	"230"	"0"	"1"	"30"	"0"	"1226"	"143"	"503"	"0"	"0"	"58"	"4"	"0"	"2"	"0"	"7"	"1552"	"58"	"4"	"0"	"508"	"29"	"0"	"0"	"0"	"32"	"3"	"715"	"93"	"0"	"397"	"5"	"3"	"1"	"1"	"9"	"263"	"0"	"0"	"217"	"2"	"4"	"1"	"506"	"0"	"1"	"2"	"1"	"1"	"8"	"0"	"0"	"0"	"0"	"2"	"11"	"5"	"771"	"1"	"0"	"14"	"317"	"107"	"1124"	"218"	"550"	"1"	"358"	"304"	"235"	"1140"	"1842"	"2"	"2"	"1"	"8"	"0"	"1"	"0"	"0"	"0"	"1"	"24"	"65"	"283"	"1"	"129"	"10"	"489"	"195"	"85"	"122"	"62"	"75"	"9"	"0"	"405"	"604"	"332"	"197"	"186"	"8"	"975"	"2912"	"40"	"539"	"0"	"0"	"1"	"44"	"1538"	"428"	"241"	"26"	"1"	"3"	"0"	"2"	"1358"	"496"	"3"	"116"	"596"	"1138"	"0"	"399"	"159"	"69"	"457"	"43"	"210"	"0"	"1113"	"131"	"916"	"182"	"6"	"26"	"403"	"40"	"6"	"1"	"4"	"6"	"477"	"73"	"118"	"3"	"0"	"0"	"852"	"0"	"877"	"650"	"802"	"241"	"125"	"0"	"278"	"0"	"115"	"1272"	"164"	"11"	"149"	"706"	"234"	"130"	"92"	"17"	"1"	"494"	"3"	"1"	"8"	"165"	"66"	"113"	"206"	"161"	"153"	"1516"	"916"	"534"	"715"	"364"	"1"	"0"	"1"	"698"	"1"	"739"	"56"	"160"	"12"	"0"	"4"	"2"	"14"	"7"	"5"	"5"	"2"	"1"	"3"	"0"	"12"	"2"	"0"	"0"	"0"	"14"	"221"	"0"	"49"	"0"	"8"	"2"	"2"	"0"	"0"	"330"	"2"	"500"	"382"	"21"	"500"	"227"	"324"	"2"	"19"	"396"	"596"	"222"	"1186"	"900"	"400"	"2"	"85"	"1980"	"28"	"1119"	"271"	"21"	"10"	"18"	"1062"	"537"	"306"	"8"	"0"	"1290"	"6942"	"22"	"234"	"0"	"0"	"0"	"16"	"16"	"4108"	"410"	"527"	"17"	"211"	"11"	"131"	"855"	"0"	"37"	"936"	"2930"	"2650"	"3"	"37"	"1276"	"2"	"628"	"0"	"104"	"22"	"0"	"1"	"2"	"1"	"0"	"0"	"0"	"0"	"0"	"0"	"0"	"6"	"995"	"115"	"195"	"2"	"5"	"40"	"0"	"590"	"267"	"7"	"0"	"2"	"765"	"0"	"3"	"296"	"403"	"2670"	"0"	"10"	"58"	"5392"	"0"	"18"	"1867"	"783"	"1017"	"92"	"50"	"431"	"1898"	"441"	"668"	"4877"	"396"	"639"	"0"	"0"	"0"	"34"	"0"	"12"	"0"	"169"	"290"	"561"	"226"	"448"	"2"	"0"	"0"	"822"	"13"	"265"	"5"	"620"	"1"	"250"	"0"	"0"	"451"	"20"	"144"	"350"	"0"	"22"	"9"	"0"	"0"	"1666"	"160"	"351"	"284"	"11"	"656"	"1025"	"21"	"223"	"9"	"822"	"453"	"350"	"24"	"0"	"0"	"7"	"152"	"2"	"1260"	"44"	"3"	"3"	"3"	"18"	"2"	"0"	"89"	"557"	"3081"	"1694"	"111"	"425"	"319"	"339"	"110"	"0"	"487"	"70"	"391"	"4"	"630"	"1"	"376"	"0"	"206"	"23"	"14"	"4"	"1003"	"11"	"36"	"0"	"5"	"153"	"0"	"246"	"50"	"112"	"461"	"931"	"17"	"1"	"0"	"2"	"0"	"0"	"152"	"720"	"244"	"433"	"363"	"1221"	"203"	"155"	"331"	"944"	"456"	"0"	"469"	"271"	"192"	"787"	"21"	"1"	"201"	"2"	"131"	"132"	"1394"	"2297"	"337"	"3"	"1332"	"708"	"3018"	"108"	"1438"	"7"	"1005"	"85"	"1603"	"2"	"0"	"146"	"46"	"40"	"64"	"1024"	"2755"	"57"	"267"	"112"	"431"	"11"	"0"	"115"	"80"	"0"	"95"	"0"	"0"	"22"	"42"	"1"	"0"	"212"	"0"	"226"	"110"	"490"	"308"	"186"	"1"	"20"	"1"	"2"	"378"	"256"	"1280"	"239"	"142"	"241"	"206"	"817"	"11"	"8"	"330"	"0"	"0"	"0"	"2"	"653"	"0"	"0"	"0"	"0"	"0"	"0"	"2"	"10"	"17"	"2"	"92"	"0"	"0"	"0"	"2"	"918"	"5"	"0"	"15"	"31"	"6"	"0"	"61"	"0"	"0"	"9"	"3"	"444"	"0"	"0"	"1258"	"516"	"874"	"7"	"877"	"1"	"87"	"423"	"151"	"5"	"1291"	"366"	"4"	"264"	"150"	"63"	"14"	"216"	"8"	"0"	"2"	"0"	"301"	"0"	"1"	"1"	"3"	"1"	"2046"	"14"	"229"	"283"	"14"	"0"	"2"	"145"	"2"	"26"	"4"	"305"	"33"	"0"	"346"	"145"	"0"	"0"	"516"	"808"	"9"	"3"	"2"	"2"	"7"	"1"	"726"	"288"	"1"	"1216"	"0"	"477"	"1422"	"352"	"0"	"0"	"0"	"0"	"0"	"0"	"0"	"0"	"0"	"0"	"0"	"0"	"0"	"0"	"0"	"0"	"0"	"0"	"688"	"274"	"1509"	"16"	"1355"	"0"	"226"	"871"	"435"	"1"	"19"	"0"	"378"	"518"	"0"	"475"	"64"	"278"	"36"	"0"	"0"	"0"	"0"	"1058"	"25"	"161"	"897"	"1110"	"265"	"112"	"69"	"135"	"1"	"147"	"0"	"1"	"452"	"166"	"1"	"8929"	"224"	"61"	"225"	"166"	"3"	"0"	"1287"	"60"	"298"	"236"	"0"	"5"	"1"	"166"	"245"	"619"	"1104"	"74"	"3075"	"1333"	"4"	"3"	"194"	"1014"	"1470"	"1148"	"84"	"0"	"0"	"33"	"0"	"877"	"0"	"1"	"20"	"93"	"696"	"1646"	"4"	"1"	"2"	"286"	"261"	"98"	"149"	"9"	"674"	"18"	"142"	"88"	"365"	"72"	"822"	"205"	"82"	"312"	"336"	"249"	"229"	"1757"	"1"	"273"	"286"	"166"	"0"	"0"	"1"	"0"	"9"	"20"	"1"	"6"	"170"	"405"	"1"	"1"	"2"	"16"	"12"	"1"	"10"	"1404"	"129"	"0"	"123"	"0"	"0"	"1"	"0"	"0"	"0"	"0"	"2044"	"1313"	"116"	"448"	"1050"	"148"	"14"	"551"	"2"	"14"	"3"	"0"	"9"	"0"	"1219"	"0"	"52"	"0"	"314"	"2"	"229"	"2074"	"6"	"27"	"99"	"150"	"2275"	"2032"	"810"	"3"	"5"	"53"	"240"	"0"	"0"	"698"	"248"	"20"	"337"	"2207"	"9"	"10"	"3234"	"15"	"0"	"4"	"707"	"281"	"0"	"29"	"736"	"14"	"10"	"207"	"36"	"12"	"1603"	"48"	"6"	"0"	"1"	"714"	"1874"	"246"	"3"	"411"	"43"	"835"	"0"	"413"	"3"	"885"	"362"	"6"	"8"	"329"	"45"	"8"	"159"	"48"	"84"	"80"	"0"	"2133"	"0"	"1035"	"3555"	"56"	"12395"	"808"	"312"	"319"	"482"	"7"	"599"	"415"	"1533"	"16"	"28"	"5"	"126"	"225"	"1036"	"305"	"91"	"325"	"549"	"14"	"0"	"182"	"623"	"979"	"1339"	"534"	"3668"	"427"	"69"	"0"	"0"	"493"	"337"	"282"	"23"	"38"	"1418"	"2920"	"178"	"4754"	"25"	"739"	"480"	"177"	"1172"	"790"	"3"	"6"	"167"	"411"	"972"	"1"	"0"	"2622"	"368"	"926"	"12"	"556"	"2"	"811"	"834"	"0"	"2"	"1295"	"3"	"36"	"11"	"494"	"974"	"14"	"3565"	"1336"	"455"	"1235"	"1773"	"26"	"2587"	"1668"	"732"	"118"	"5"	"1168"	"0"	"539"	"1"	"268"	"6"	"851"	"8"	"3"	"96"	"10"	"754"	"23"	"914"	"0"	"232"	"0"	"1"	"4775"	"41"	"0"	"0"	"5"	"8"	"8"	"0"	"2930"	"281"	"389"	"0"	"0"	"4"	"0"	"0"	"0"	"4"	"0"	"6"	"8"	"0"	"0"	"2"	"0"	"0"	"0"	"1737"	"0"	"0"	"49"	"0"	"3"	"0"	"0"	"714"	"1029"	"13"	"71"	"0"	"5"	"0"	"0"	"0"	"0"	"0"	"0"	"0"	"320"	"0"	"4"	"6"	"22"	"0"	"108"	"642"	"20220"	"168"	"0"	"725"	"759"	"0"	"4"	"410"	"142"	"9"	"0"	"2"	"0"	"1"	"1513"	"0"	"1"	"94"	"145"	"641"	"2"	"0"	"0"	"0"	"0"	"1715"	"487"	"1"	"1368"	"273"	"4"	"5"	"5"	"6"	"1009"	"0"	"0"	"0"	"1"	"0"	"0"	"0"	"1"	"0"	"0"	"0"	"0"	"0"	"1683"	"0"	"0"	"0"	"2715"	"1"	"0"	"193"	"3"	"831"	"0"	"0"	"0"	"248"	"2"	"0"	"0"	"0"	"129"	"1"	"881"	"221"	"247"	"9"	"0"	"0"	"0"	"0"	"0"	"0"	"0"	"0"	"0"	"28"	"0"	"16"	"257"	"0"	"0"	"0"	"0"	"0"	"0"	"0"	"0"	"17"	"6"	"9"	"0"	"0"	"0"	"0"	"0"	"0"	"292"	"97"	"13"	"1"	"17"	"170"	"9"	"0"	"0"	"9"	"0"	"0"	"1"	"0"	"0"	"0"	"0"	"1"	"0"	"0"	"0"	"2"	"0"	"0"	"0"	"0"	"0"	"0"	"1"	"2297"	"627"	"8"	"1"	"282"	"43"	"196"	"108"	"0"	"0"	"1"	"2"	"0"	"2076"	"0"	"1424"	"0"	"0"	"243"	"11"	"0"	"1"	"2"	"41"	"0"	"0"	"6"	"81"	"7"	"6"	"0"	"3"	"145"	"4"	"181"	"0"	"1"	"58"	"0"	"3901"	"0"	"0"	"0"	"68"	"6027"	"391"	"24"	"19"	"216"	"0"	"211"	"96"	"47"	"6"	"0"	"348"	"4728"	"1330"	"319"	"0"	"0"	"344"	"62"	"325"	"0"	"0"	"0"	"2995"	"16"	"505"	"8"	"48"	"20"	"656"	"8"	"631"	"135"	"164"	"1"	"122"	"1159"	"0"	"0"	"0"	"2"	"13"	"2"	"706"	"274"	"2"	"0"	"423"	"496"	"2"	"0"	"0"	"9219"	"3"	"0"	"179"	"0"	"24"	"1234"	"15"	"110"	"4430"	"238"	"241"	"184"	"2695"	"30"	"3"	"0"	"0"	"1"	"4158"	"40"	"290"	"2"	"551"	"2274"	"5"	"469"	"61"	"28"	"1"	"942"	"456"	"0"	"758"	"112"	"0"	"4251"	"9260"	"0"	"105"	"2"	"1314"	"6"	"721"	"537"	"3"	"0"	"83"	"1"	"13"	"18"	"8"	"2"	"217"	"1278"	"0"	"470"	"0"	"0"	"6"	"1"	"0"	"7"	"79"	"1141"	"187"	"742"	"138"	"132"	"0"	"4525"	"3"	"0"	"63"	"72"	"0"	"31"	"29"	"14"	"184"	"1102"	"44"	"4620"	"324"	"206"	"1"	"8657"	"146"	"153"	"4"	"70"	"198"	"132"	"0"	"1"	"0"	"0"	"0"	"69"	"0"	"736"	"1420"	"231"	"1096"	"6"	"0"	"0"	"10"	"1443"	"0"	"9"	"181"	"1"	"0"	"0"	"548"	"9"	"0"	"245"	"81"	"57"	"10"	"0"	"253"	"407"	"57"	"2"	"2666"	"0"	"6"	"1348"	"217"	"0"	"0"	"1"	"0"	"0"	"2019"	"248"	"1"	"76"	"0"	"4"	"92"	"256"	"13"	"511"	"0"	"0"	"0"	"2"	"6"	"1"	"0"	"4"	"31"	"338"	"3"	"2"	"0"	"4092"	"24"	"0"	"0"	"1142"	"0"	"106"	"683"	"0"	"8"	"10"	"1021"	"87"	"377"	"1"	"0"	"106"	"3"	"0"	"0"	"24"	"441"	"0"	"930"	"1"	"1"	"7"	"17"	"219"	"1541"	"14"	"460"	"154"	"0"	"2"	"424"	"2"	"119"	"1027"	"65"	"48"	"1"	"0"	"25"	"1"	"356"	"300"	"1"	"0"	"349"	"9"	"184"	"7"	"0"	"0"	"0"	"0"	"4"	"830"	"0"	"2"	"15"	"469"	"2"	"85"	"1"	"737"	"0"	"2"	"8"	"0"	"0"	"37"	"0"	"2"	"3"	"0"	"0"	"1"	"0"	"0"	"1"	"0"	"0"	"34"	"0"	"0"	"3"	"95"	"0"	"0"	"3"	"7"	"0"	"0"	"0"	"0"	"0"	"0"	"1"	"10"	"61"	"0"	"0"	"0"	"62"	"0"	"0"	"1"	"1"	"0"	"0"	"1"	"0"	"0"	"18"	"0"	"4"	"0"	"1"	"839"	"0"	"2"	"0"	"31"	"0"	"0"	"6845"	"0"	"1475"	"0"	"0"	"0"	"1516"	"4692"	"0"	"52"	"1"	"0"	"0"	"0"	"0"	"0"	"557"	"0"	"11"	"0"	"0"	"5"	"2839"	"0"	"615"	"0"	"183122"	"0"	"2300"	"179"	"560"	"1275"	"0"	"562"	"1"	"243"	"324"	"0"	"165"	"5"	"1301"	"0"	"208"	"3"	"457"	"435"	"8"	"0"	"349"	"224"	"2817"	"22"	"550"	"530"	"214"	"200"	"1150"	"0"	"2"	"1861"	"5"	"0"	"0"	"460"	"3"	"64"	"0"	"5"	"0"	"20"	"18"	"0"	"104"	"107"	"0"	"101"	"785"	"14"	"1"	"0"	"146"	"855"	"20"	"0"	"1"	"0"	"8"	"10"	"2"	"3"	"1"	"29"	"1"	"53"	"32"	"105"	"1"	"0"	"2"	"7"	"1586"	"300"	"317"	"555"	"0"	"3"	"58"	"444"	"4841"	"0"	"939"	"378"	"337"	"44"	"1"	"389"	"0"	"999"	"0"	"107"	"0"	"2"	"1"	"377"	"4"	"0"	"1"	"0"	"8"	"506"	"864"	"2"	"0"	"3"	"1"	"6"	"0"	"0"	"105"	"6"	"0"	"1"	"0"	"0"	"1"	"0"	"0"	"1"	"52"	"0"	"0"	"0"	"3"	"0"	"0"	"0"	"4"	"1"	"423"	"0"	"0"	"25"	"90"	"1"	"3"	"2"	"325"	"8"	"0"	"0"	"0"	"0"	"4"	"1"	"2"	"0"	"3"	"2"	"2"	"1"	"0"	"278"	"1"	"0"	"0"	"1"	"2"	"0"	"0"	"0"	"1"	"5"	"0"	"337"	"9"	"19"	"0"	"137"	"4"	"0"	"0"	"0"	"0"	"0"	"0"	"110"	"6"	"0"	"0"	"1"	"0"	"0"	"1"	"0"	"2"	"1"	"1"	"0"	"0"	"0"	"0"	"0"	"1"	"0"	"1"	"370"	"3"	"0"	"0"	"7"	"1"	"0"	"237"	"14"	"0"	"2"	"9"	"0"	"3"	"0"	"0"	"0"	"1"	"0"	"0"	"0"	"3"	"281"	"4"	"0"	"3"	"1"	"0"	"0"	"6"	"0"	"0"	"1"	"0"	"0"	"0"	"0"	"2"	"22"	"4"	"0"	"0"	"0"	"0"	"3"	"0"	"0"	"0"	"0"	"5"	"0"	"3"	"12"	"0"	"0"	"0"	"97"	"0"	"89"	"4"	"0"	"370"	"0"	"0"	"74"	"0"	"504"	"0"	"3"	"0"	"0"	"1"	"5"	"0"	"33"	"0"	"12"	"1"	"1"	"0"	"78"	"0"	"0"	"0"	"0"	"0"	"139"	"0"	"2"	"119"	"0"	"2"	"0"	"114"	"0"	"0"	"0"	"0"	"0"	"1"	"1"	"2"	"1"	"16"	"20"	"1"	"1"	"8"	"1"	"3"	"579"	"6"	"1"	"0"	"0"	"4"	"65"	"0"	"7"	"10"	"4"	"0"	"46"	"0"	"0"	"0"	"0"	"15"	"0"	"0"	"0"	"14"	"0"	"0"	"1"	"0"	"58"	"0"	"0"	"1"	"2"	"0"	"2"	"0"	"0"	"0"	"0"	"0"	"0"	"0"	"0"	"8"	"0"	"1"	"1"	"0"	"0"	"4"	"0"	"0"	"1"	"4"	"50"	"0"	"0"	"0"	"1"	"0"	"0"	"0"	"1"	"0"	"0"	"0"	"2"	"9"	"0"	"1"	"2"	"0"	"2"	"1"	"1"	"97"	"23"	"0"	"1"	"4"	"31"	"18"	"0"	"288"	"0"	"0"	"4"	"986"	"0"	"0"	"41"	"273"	"3"	"9"	"6"	"7"	"17"	"13"	"50"	"22"	"64"	"5"	"2"	"9"	"0"	"8"	"17"	"0"	"58"	"66"	"20"	"2"	"3"	"106"	"18"	"21"	"0"	"4"	"9"	"2"	"45"	"4"	"879"	"3"	"8"	"21"	"29"	"30"	"2114"	"9"	"150"	"47"	"191"	"5183"	"579"	"2"	"6"	"1019"	"1340"	"1063"	"442"	"35"	"132"	"904"	"4"	"38"	"0"	"1"	"1"	"0"	"0"	"2"	"0"	"3"	"0"	"1"	"0"	"0"	"17"	"0"	"0"	"0"	"2"	"0"	"1"	"0"	"961"	"7"	"0"	"0"	"0"	"2"	"269"	"0"	"2"	"0"	"3"	"4"	"1"	"0"	"0"	"0"	"0"	"0"	"0"	"0"	"0"	"2"	"0"	"13"	"0"	"151"	"0"	"1"	"0"	"4"	"0"	"0"	"40"	"0"	"17"	"241"	"0"	"0"	"0"	"2"	"0"	"121"	"0"	"0"	"0"	"0"	"0"	"0"	"0"	"0"	"0"	"0"	"12"	"1"	"0"	"0"	"0"	"1"	"0"	"0"	"0"	"0"	"0"	"5"	"0"	"1"	"0"	"0"	"1"	"0"	"0"	"0"	"1"	"0"	"0"	"0"	"0"	"4"	"0"	"0"	"0"	"0"	"0"	"0"	"0"	"0"	"0"	"0"	"1"	"0"	"0"	"0"	"0"	"0"	"0"	"0"	"1"	"0"	"0"	"0"	"826"	"168"	"1219"	"0"	"1283"	"162"	"1721"	"158"	"16"	"528"	"499"	"2"	"596"	"2284"	"1341"	"1285"	"1116"	"308"	"1077"	"472"	"25"	"8"	"1"	"470"	"191"	"941"	"183"	"791"	"21"	"903"	"818"	"190"	"175"	"99"	"38"	"59"	"32"	"960"	"2728"	"1"	"0"	"0"	"2318"	"3"	"2"	"2"	"9"	"287"	"1"	"0"	"0"	"556"	"861"	"432"	"290"	"0"	"18"	"1"	"14"	"1"	"0"	"1"	"6"	"8"	"26"	"0"	"1"	"3"	"9"	"19"	"0"	"110"	"161"	"863"	"108"	"402"	"46"	"4"	"417"	"22"	"1573"	"1556"	"753"	"165"	"0"	"1251"	"639"	"272"	"22"	"1129"	"1522"	"42"	"1689"	"682"	"164"	"377"	"72"	"121"	"45"	"732"	"8"	"461"	"133"	"823"	"218"	"590"	"46"	"3749"	"1255"	"3"	"513"	"24"	"468"	"6"	"4"	"0"	"0"	"1284"	"9"	"144"	"5582"	"2"	"11"	"2660"	"213"	"831"	"196"	"3092"	"8"	"667"	"332"	"77"	"3"	"705"	"0"	"596"	"1148"	"4878"	"2734"	"172"	"27"	"80"	"3007"	"700"	"1088"	"267"	"1154"	"508"	"668"	"0"	"96"	"305"	"1"	"0"	"1614"	"0"	"2"	"1"	"1"	"392"	"2"	"2"	"2"	"2"	"2"	"37"	"695"	"3"	"1"	"2"	"1282"	"0"	"6"	"1"	"1"	"5544"	"1641"	"1"	"121"	"80"	"1531"	"25"	"430"	"1"	"1031"	"15"	"10"	"12"	"0"	"1"	"11"	"190"	"68"	"61"	"29"	"1090"	"1458"	"2"	"782"	"39"	"10"	"0"	"1"	"25"	"1"	"394"	"2"	"61"	"2"	"462"	"7"	"1747"	"661"	"158"	"12"	"1948"	"10"	"2786"	"216"	"2"	"1"	"5"	"0"	"1"	"2"	"1"	"0"	"0"	"2"	"0"	"1"	"1"	"0"	"0"	"0"	"119"	"12"	"36"	"2390"	"10"	"1089"	"10"	"13"	"25"	"328"	"34"	"1"	"42"	"2"	"458"	"642"	"2"	"0"	"0"	"5"	"470"	"1"	"1"	"207"	"4"	"2"	"10"	"833"	"47"	"12"	"109"	"544"	"195"	"646"	"419"	"10"	"44"	"43"	"5492"	"2"	"1147"	"1"	"0"	"0"	"0"	"0"	"144"	"31"	"3"	"0"	"83"	"0"	"1"	"8"	"80"	"5"	"109"	"0"	"1"	"1543"	"742"	"93"	"1"	"0"	"2"	"3"	"3"	"196"	"2836"	"35"	"584"	"2064"	"4095"	"697"	"6"	"13"	"0"	"21"	"8"	"54"	"17"	"731"	"0"	"18"	"78"	"0"	"0"	"0"	"0"	"0"	"0"	"0"	"0"	"0"	"0"	"0"	"0"	"0"	"0"	"0"	"0"	"0"	"0"	"0"	"0"	"0"	"0"	"1466"	"12"	"1"	"102"	"0"	"2"	"2"	"269"	"0"	"234"	"1"	"316"	"4375"	"418"	"0"	"0"	"1"	"2"	"0"	"0"	"0"	"0"	"0"	"0"	"2"	"0"	"1"	"0"	"1"	"1"	"0"	"2"	"0"	"6"	"1"	"0"	"3"	"1"	"1"	"2"	"9"	"5"	"1213"	"1125"	"115"	"969"	"232"	"0"	"0"	"2"	"45"	"106"	"0"	"96"	"4"	"0"	"1270"	"4"	"30"	"13"	"1"	"179"	"0"	"1040"	"1"	"4"	"1082"	"0"	"0"	"0"	"690"	"0"	"19"	"0"	"1"	"1"	"564"	"2294"	"35"	"209"	"1"	"32"	"1"	"25"	"0"	"0"	"0"	"199"	"3"	"84"	"820"	"2287"	"499"	"274"	"14"	"0"	"0"	"0"	"0"	"52"	"16"	"318"	"31"	"33"	"476"	"44"	"0"	"0"	"0"	"0"	"0"	"176"	"154"	"423"	"317"	"237"	"96"	"6"	"1246"	"917"	"576"	"127"	"29"	"77"	"102"	"3"	"0"	"0"	"0"	"5"	"28"	"474"	"0"	"0"	"96"	"7757"	"1754"	"10"	"5170"	"1615"	"435"	"947"	"16"	"237"	"555"	"109"	"143"	"451"	"57"	"71"	"90"	"136"	"101"	"0"	"0"	"0"	"0"	"0"	"0"	"0"	"25"	"18"	"2804"	"207"	"1218"	"1473"	"64"	"507"	"36"	"196"	"354"	"900"	"0"	"1298"	"469"	"1119"	"48"	"276"	"0"	"0"	"0"	"2134"	"5"	"301"	"450"	"622"	"705"	"871"	"1574"	"4"	"0"	"2"	"640"	"0"	"0"	"1335"	"134"	"45"	"27"	"159"	"13"	"0"	"4"	"0"	"3"	"6"	"0"	"1"	"268"	"406"	"117"	"143"	"1"	"1"	"3"	"10"	"494"	"155"	"42"	"260"	"288"	"450"	"1612"	"429"	"772"	"675"	"2"	"80"	"332"	"276"	"39"	"117"	"0"	"791"	"3"	"1112"	"492"	"792"	"4"	"2046"	"1091"	"1061"	"22"	"298"	"512"	"7"	"1"	"1"	"0"	"0"	"0"	"0"	"2"	"5"	"0"	"0"	"0"	"21"	"124"	"222"	"2202"	"0"	"730"	"139"	"1453"	"1"	"1409"	"1359"	"0"	"1"	"0"	"692"	"0"	"0"	"246"	"106"	"982"	"1229"	"487"	"0"	"0"	"0"	"0"	"0"	"496"	"1202"	"364"	"675"	"421"	"0"	"0"	"3"	"1"	"0"	"0"	"0"	"3"	"7"	"1"	"2"	"0"	"841"	"0"	"2"	"363"	"0"	"574"	"0"	"216"	"52"	"222"	"328"	"885"	"717"	"623"	"536"	"28"	"695"	"219"	"7"	"155"	"11"	"577"	"128"	"0"	"0"	"1"	"1989"	"0"	"1374"	"1297"	"59"	"1"	"0"	"0"	"6"	"0"	"0"	"17"	"6422"	"2981"	"4792"	"3075"	"6048"	"2484"	"799"	"193"	"7"	"1"	"0"	"56"	"69"	"5841"	"3787"	"1"	"36"	"1"	"0"	"0"	"1"	"0"	"0"	"0"	"0"	"3"	"0"	"682"	"654"	"4"	"25"	"947"	"20"	"232"	"6"	"0"	"0"	"1"	"473"	"0"	"0"	"0"	"67"	"0"	"0"	"0"	"1"	"5117"	"18"	"464"	"1"	"1079"	"880"	"103"	"388"	"476"	"478"	"223"	"2216"	"321"	"2229"	"7"	"85"	"2"	"464"	"0"	"21"	"1"	"0"	"0"	"286"	"2182"	"0"	"1"	"0"	"0"	"1772"	"927"	"0"	"0"	"0"	"4"	"1"	"0"	"1399"	"0"	"0"	"0"	"0"	"361"	"0"	"754"	"0"	"0"	"0"	"517"	"3"	"0"	"863"	"3"	"345"	"236"	"104"	"6028"	"0"	"0"	"1"	"71"	"5"	"4"	"1006"	"0"	"448"	"1514"	"384"	"0"	"1"	"4312"	"1545"	"15"	"8"	"79"	"258"	"593"	"997"	"546"	"2480"	"707"	"3"	"19"	"2"	"0"	"0"	"0"	"216"	"0"	"0"	"3"	"12"	"0"	"0"	"0"	"2"	"1"	"0"	"0"	"9"	"0"	"0"	"0"	"0"	"3"	"1"	"0"	"2"	"0"	"0"	"0"	"0"	"0"	"4"	"1"	"0"	"0"	"4"	"0"	"13"	"940"	"0"	"0"	"0"	"1"	"0"	"0"	"670"	"0"	"0"	"0"	"1"	"21"	"3155"	"4"	"8"	"1416"	"463"	"302"	"673"	"5"	"993"	"845"	"764"	"755"	"14"	"1"	"0"	"0"	"0"	"0"	"0"	"0"	"0"	"0"	"269"	"0"	"168"	"744"	"374"	"1"	"0"	"1"	"7"	"2"	"0"	"0"	"2"	"0"	"0"	"0"	"0"	"0"	"0"	"3"	"1"	"3"	"228"	"2163"	"26"	"80"	"10"	"0"	"0"	"0"	"3"	"0"	"55"	"6"	"0"	"0"	"1"	"178"	"35"	"0"	"1004"	"342"	"0"	"0"	"1056"	"0"	"533"	"783"	"3725"	"21"	"2077"	"0"	"0"	"0"	"0"	"1"	"0"	"0"	"0"	"13"	"2"	"6"	"4"	"0"	"0"	"0"	"0"	"0"	"0"	"0"	"1569"	"206"	"56"	"6"	"0"	"0"	"0"	"1"	"0"	"2"	"2"	"1"	"2"	"6"	"0"	"1"	"1"	"1144"	"0"	"0"	"2669"	"1"	"0"	"0"	"0"	"88"	"1"	"1"	"3"	"4"	"425"	"1"	"0"	"0"	"0"	"234"	"0"	"0"	"0"	"0"	"0"	"2330"	"0"	"364"	"582"	"27"	"0"	"3"	"12"	"11"	"0"	"17"	"763"	"1610"	"3"	"0"	"0"	"0"	"0"	"0"	"9"	"5"	"0"	"0"	"1"	"698"	"509"	"504"	"10"	"2"	"0"	"0"	"11"	"1076"	"84"	"994"	"1690"	"2231"	"5261"	"1957"	"951"	"1995"	"836"	"3"	"4438"	"1741"	"0"	"0"	"0"	"0"	"0"	"0"	"111"	"0"	"9"	"1"	"0"	"0"	"0"	"0"	"0"	"4"	"1"	"0"	"0"	"1"	"0"	"0"	"14"	"0"	"1"	"0"	"0"	"0"	"2"	"0"	"0"	"1"	"0"	"1"	"0"	"2"	"5"	"273"	"2"	"21"	"34"	"323"	"2572"	"0"	"0"	"0"	"0"	"0"	"0"	"0"	"0"	"0"	"0"	"0"	"0"	"6"	"5"	"0"	"0"	"0"	"0"	"0"	"0"	"0"	"10"	"0"	"0"	"0"	"1"	"3"	"7"	"10"	"0"	"1"	"0"	"305"	"0"	"0"	"7"	"0"	"1"	"503"	"192"	"1305"	"0"	"1"	"28"	"1"	"1"	"1"	"0"	"1"	"0"	"0"	"0"	"0"	"4"	"0"	"2082"	"175"	"2"	"0"	"0"	"0"	"1"	"0"	"1"	"0"	"21"	"0"	"1"	"1"	"0"	"0"	"10"	"0"	"0"	"0"	"0"	"0"	"0"	"1"	"0"	"1"	"714"	"4054"	"2"	"27"	"0"	"0"	"0"	"0"	"1"	"41"	"0"	"55"	"5"	"0"	"1"	"0"	"0"	"0"	"38"	"0"	"1"	"1"	"34"	"164"	"0"	"26"	"1"	"715"	"0"	"2"	"3"	"26"	"0"	"8"	"0"	"0"	"0"	"0"	"0"	"0"	"0"	"0"	"0"	"0"	"0"	"0"	"2663"	"1258"	"2382"	"0"	"683"	"121"	"833"	"2"	"0"	"7"	"2"	"3"	"1239"	"1"	"6"	"39"	"274"	"278"	"2549"	"920"	"1207"	"131"	"21"	"0"	"0"	"0"	"0"	"0"	"1"	"0"	"20"	"124"	"3287"	"351"	"0"	"2"	"0"	"467"	"272"	"3"	"65"	"130"	"0"	"0"	"0"	"1"	"0"	"0"	"18"	"68"	"119"	"297"	"0"	"358"	"1919"	"0"	"0"	"14"	"0"	"31"	"0"	"0"	"0"	"0"	"0"	"0"	"0"	"0"	"0"	"0"	"0"	"0"	"0"	"0"	"4"	"0"	"0"	"0"	"0"	"0"	"0"	"0"	"1320"	"551"	"4385"	"27"	"6"	"518"	"0"	"0"	"1"	"1"	"1"	"0"	"1"	"0"	"0"	"0"	"1"	"123"	"793"	"0"	"953"	"9"	"37"	"6"	"0"	"156"	"866"	"702"	"1"	"7"	"214"	"584"	"240"	"6"	"1"	"1261"	"104"	"293"	"305"	"232"	"17"	"57"	"8"	"85"	"0"	"1"	"3111"	"192"	"10"	"296"	"0"	"18"	"589"	"0"	"0"	"0"	"0"	"0"	"0"	"0"	"1"	"7887"	"1"	"0"	"0"	"0"	"0"	"0"	"0"	"0"	"3525"	"2"	"5"	"40"	"307"	"177"	"45"	"639"	"236"	"25"	"353"	"16336"	"96"	"0"	"0"	"24"	"19"	"1"	"0"	"0"	"0"	"2855"	"18"	"305"	"230"	"74"	"0"	"290"	"26"	"123"	"749"	"0"	"111"	"0"	"0"	"0"	"4"	"0"	"0"	"0"	"0"	"9"	"0"	"0"	"0"	"0"	"0"	"179"	"819"	"0"	"104"	"106"	"356"	"0"	"4"	"0"	"222"	"9184"	"49"	"1311"	"2"	"0"	"0"	"1"	"0"	"3"	"0"	"1"	"400"	"6"	"943"	"12"	"14"	"632"	"2"	"0"	"0"	"0"	"0"	"0"	"5"	"30"	"196"	"291"	"15"	"959"	"785"	"422"	"56"	"1"	"0"	"0"	"0"	"0"	"0"	"20"	"8"	"1"	"0"	"0"	"0"	"0"	"0"	"1"	"164"	"728"	"373"	"0"	"189"	"27"	"1365"	"0"	"3066"	"6"	"59"	"116"	"1471"	"856"	"0"	"0"	"0"	"176"	"1198"	"4"	"183"	"467"	"862"	"59"	"87"	"0"	"1"	"243"	"950"	"602"	"3"	"1"	"260"	"21"	"2"	"4"	"237"	"7"	"892"	"10"	"183"	"491"	"20"	"105"	"7"	"710"	"24"	"332"	"1"	"289"	"5"	"356"	"88"	"451"	"224"	"42"	"2"	"5"	"1"	"73"	"146"	"133"	"986"	"874"	"49"	"1"	"3434"	"216"	"501"	"892"	"10"	"26"	"2172"	"109"	"803"	"8"	"100"	"99"	"0"	"282"	"558"	"102"	"2"	"87"	"98"	"10"	"271"	"3"	"258"	"191"	"257"	"0"	"330"	"1251"	"549"	"3"	"395"	"661"	"377"	"246"	"379"	"1"	"0"	"277"	"1759"	"1"	"0"	"3"	"876"	"2"	"74"	"14"	"493"	"14"	"5"	"108"	"808"	"6"	"4"	"28"	"431"	"90"	"331"	"3"	"1"	"0"	"4"	"139"	"620"	"663"	"2"	"1434"	"3"	"0"	"0"	"1"	"7"	"1"	"2"	"415"	"90"	"0"	"39"	"754"	"407"	"348"	"45"	"1"	"420"	"0"	"221"	"199"	"0"	"0"	"106"	"219"	"303"	"22"	"367"	"1"	"1"	"1"	"8"	"0"	"247"	"939"	"0"	"685"	"1161"	"1"	"1652"	"0"	"0"	"0"	"0"	"0"	"0"	"0"	"14"	"16"	"607"	"0"	"0"	"251"	"104"	"157"	"3"	"4"	"0"	"934"	"75"	"11"	"194"	"38"	"40"	"42"	"24"	"13"	"3"	"723"	"243"	"19"	"77"	"4"	"13"	"3"	"12"	"247"	"330"	"0"	"50"	"266"	"85"	"0"	"966"	"217"	"127"	"2"	"10"	"0"	"0"	"0"	"2"	"1"	"1"	"13"	"19"	"25"	"12"	"24"	"0"	"0"	"4"	"1789"	"27"	"53"	"0"	"449"	"384"	"187"	"61"	"797"	"0"	"451"	"2"	"154"	"152"	"35"	"81"	"4"	"1595"	"6"	"3749"	"1001"	"5043"	"31"	"254"	"571"	"145"	"2422"	"21"	"0"	"0"	"1"	"4"	"327"	"58"	"854"	"4"	"989"	"164"	"242"	"135"	"294"	"11"	"8"	"7"	"92"	"1740"	"1"	"0"	"60"	"27"	"6"	"258"	"496"	"32"	"0"	"0"	"620"	"6"	"6"	"252"	"9"	"2600"	"0"	"0"	"1229"	"6"	"143"	"89"	"752"	"4"	"0"	"170"	"39"	"115"	"36"	"3"	"5"	"34"	"444"	"53"	"332"	"7"	"307"	"7"	"8"	"0"	"0"	"1"	"2"	"14"	"2"	"17"	"0"	"2"	"0"	"27"	"12"	"998"	"1"	"4"	"4"	"267"	"0"	"7"	"1136"	"83"	"577"	"6782"	"160"	"261"	"0"	"2"	"0"	"2"	"0"	"0"	"0"	"0"	"0"	"0"	"1"	"0"	"1"	"43"	"24"	"2"	"0"	"0"	"0"	"0"	"2"	"0"	"0"	"0"	"0"	"2"	"0"	"0"	"56"	"3"	"1"	"0"	"8"	"4"	"0"	"0"	"0"	"0"	"0"	"2"	"0"	"33"	"0"	"2"	"0"	"0"	"0"	"0"	"4"	"0"	"0"	"0"	"0"	"0"	"0"	"0"	"1"	"0"	"0"	"2"	"0"	"2074"	"8"	"0"	"0"	"0"	"0"	"0"	"0"	"0"	"0"	"0"	"13"	"0"	"1"	"18"	"0"	"180"	"4"	"1"	"2"	"7"	"0"	"1"	"0"	"0"	"0"	"0"	"0"	"0"	"508"	"5550"	"0"	"1"	"1"	"2867"	"1138"	"884"	"459"	"499"	"717"	"373"	"32"	"42"	"0"	"0"	"0"	"0"	"0"	"0"	"14"	"1"	"1"	"4"	"1"	"0"	"0"	"0"	"1"	"0"	"0"	"2"	"2"	"0"	"1"	"0"	"0"	"0"	"0"	"1"	"0"	"1"	"0"	"74"	"38"	"0"	"2"	"1"	"0"	"3"	"331"	"323"	"145"	"931"	"0"	"0"	"1"	"33"	"1173"	"1"	"0"	"1"	"0"	"133"	"4"	"54"	"2"	"0"	"182"	"1"	"0"	"23"	"7"	"1"	"0"	"3"	"0"	"59"	"1"	"0"	"0"	"69"	"1197"	"1"	"170"	"0"	"0"	"26"	"309"	"0"	"3"	"2"	"154"	"718"	"0"	"1"	"0"	"0"	"0"	"0"	"0"	"25"	"0"	"0"	"0"	"0"	"0"	"148"	"952"	"253"	"55"	"0"	"2"	"1"	"1"	"0"	"0"	"1"	"45"	"0"	"397"	"326"	"1427"	"84"	"1172"	"16"	"2"	"624"	"0"	"0"	"11"	"256"	"9"	"693"	"1429"	"146"	"0"	"0"	"2"	"2821"	"0"	"0"	"1817"	"27"	"238"	"15"	"769"	"0"	"17"	"127"	"3"	"1"	"78"	"664"	"2"	"227"	"0"	"0"	"1"	"0"	"7"	"55"	"56"	"585"	"0"	"0"	"0"	"0"	"0"	"0"	"0"	"0"	"0"	"0"	"0"	"993"	"0"	"9"	"13"	"123"	"598"	"0"	"1"	"317"	"193"	"20"	"2"	"691"	"110"	"671"	"0"	"0"	"0"	"0"	"0"	"0"	"0"	"3"	"1"	"0"	"0"	"0"	"2"	"2"	"0"	"1"	"0"	"2"	"0"	"2"	"0"	"0"	"1869"	"0"	"0"	"0"	"0"	"0"	"0"	"0"	"0"	"0"	"0"	"0"	"0"	"0"	"0"	"1"	"0"	"0"	"1"	"0"	"0"	"0"	"0"	"0"	"0"	"0"	"146"	"52"	"121"	"366"	"0"	"0"	"0"	"2"	"2"	"0"	"4"	"0"	"0"	"0"	"0"	"0"	"0"	"0"	"0"	"0"	"0"	"0"	"0"	"30"	"0"	"0"	"16"	"6"	"0"	"0"	"1"	"0"	"2"	"786"	"0"	"1"	"0"	"1"	"0"	"0"	"0"	"0"	"0"	"0"	"0"	"10"	"0"	"0"	"1"	"0"	"2"	"0"	"0"	"0"	"0"	"0"	"0"	"0"	"585"	"350"	"606"	"1814"	"5213"	"55"	"2528"	"0"	"4"	"18"	"35"	"17"	"0"	"2"	"0"	"1"	"0"	"1"	"2"	"0"	"0"	"1"	"0"	"0"	"0"	"1"	"3"	"1"	"1"	"77"	"0"	"0"	"0"	"0"	"0"	"0"	"0"	"0"	"0"	"0"	"0"	"8"	"792"	"950"	"142"	"1"	"0"	"1"	"0"	"0"	"0"	"1"	"0"	"2"	"0"	"0"	"339"	"51"	"1"	"0"	"0"	"1"	"0"	"0"	"27"	"499"	"1"	"4"	"3"	"86"	"1"	"0"	"45"	"0"	"8"	"0"	"280"	"2256"	"600"	"913"	"0"	"0"	"3"	"0"	"0"	"9"	"10"	"71"	"0"	"3"	"631"	"0"	"0"	"2"	"513"	"0"	"0"	"1"	"0"	"0"	"0"	"0"	"5"	"0"	"0"	"0"	"2"	"0"	"1"	"1"	"0"	"76"	"14"	"1"	"243"	"4"	"16"	"55"	"15"	"0"	"5"	"987"	"0"	"6"	"4"	"0"	"5"	"0"	"0"	"5"	"0"	"42"	"494"	"0"	"0"	"1"	"0"	"32"	"1"	"0"	"0"	"1"	"0"	"3"	"0"	"0"	"0"	"0"	"0"	"0"	"4"	"1"	"0"	"1"	"0"	"0"	"0"	"1"	"0"	"0"	"0"	"785"	"1467"	"4"	"1"	"0"	"0"	"1"	"1"	"2"	"0"	"0"	"0"	"4"	"0"	"0"	"0"	"0"	"0"	"0"	"1"	"2"	"0"	"0"	"1"	"2"	"0"	"0"	"0"	"0"	"1"	"0"	"0"	"0"	"107"	"733"	"0"	"1"	"0"	"0"	"0"	"3"	"1"	"0"	"0"	"1"	"4"	"37"	"0"	"0"	"0"	"0"	"0"	"2477"	"2"	"0"	"0"	"21"	"0"	"0"	"0"	"0"	"0"	"0"	"2"	"0"	"0"	"238"	"1"	"25"	"0"	"0"	"1"	"813"	"0"	"0"	"768"	"440"	"246"	"231"	"0"	"0"	"13"	"1"	"0"	"2"	"0"	"0"	"15"	"0"	"0"	"0"	"0"	"0"	"0"	"3"	"0"	"4"	"12"	"1015"	"0"	"2"	"18"	"1"	"0"	"0"	"14"	"0"	"0"	"142"	"0"	"0"	"56"	"0"	"1"	"0"	"7"	"0"	"1"	"3"	"0"	"1"	"0"	"0"	"0"	"0"	"1"	"2"	"0"	"0"	"0"	"0"	"0"	"3"	"1"	"1"	"1"	"0"	"0"	"1"	"0"	"115"	"0"	"0"	"0"	"0"	"0"	"0"	"0"	"0"	"0"	"0"	"0"	"253"	"343"	"0"	"9"	"0"	"1"	"0"	"206"	"0"	"0"	"682"	"0"	"0"	"0"	"3"	"0"	"0"	"0"	"0"	"3"	"0"	"0"	"4"	"0"	"0"	"0"	"0"	"0"	"0"	"0"	"1"	"0"	"0"	"1"	"0"	"0"	"0"	"0"	"0"	"349"	"0"	"119"	"69"	"39"	"15"	"15"	"7"	"0"	"0"	"211"	"121"	"661"	"747"	"156"	"557"	"0"	"0"	"0"	"1"	"0"	"2"	"0"	"6"	"0"	"0"	"0"	"0"	"2"	"0"	"0"	"0"	"69"	"2"	"33"	"0"	"1"	"0"	"1"	"3"	"1"	"0"	"0"	"23"	"67"	"0"	"68"	"10168"	"329"	"0"	"0"	"0"	"1"	"0"	"0"	"0"	"0"	"0"	"0"	"0"	"1"	"0"	"1"	"0"	"0"	"3"	"0"	"2"	"0"	"0"	"3"	"0"	"0"	"0"	"1"	"3"	"0"	"0"	"0"	"0"	"35"	"77"	"2"	"0"	"0"	"0"	"0"	"0"	"0"	"0"	"0"	"0"	"0"	"0"	"0"	"1"	"1"	"2"	"1"	"0"	"0"	"1"	"0"	"9"	"0"	"8"	"0"	"0"	"5"	"0"	"0"	"1"	"0"	"0"	"0"	"0"	"2"	"1"	"0"	"1471"	"0"	"0"	"0"	"0"	"2"	"1"	"0"	"2"	"0"	"1"	"0"	"0"	"6"	"0"	"245"	"0"	"0"	"0"	"0"	"235"	"0"	"1"	"0"	"0"	"0"	"2"	"0"	"0"	"0"	"360"	"4901"	"0"	"2"	"0"	"0"	"0"	"0"	"3"	"19"	"2"	"0"	"1"	"0"	"0"	"1"	"0"	"0"	"0"	"0"	"0"	"0"	"2"	"0"	"0"	"0"	"0"	"0"	"479"	"2546"	"0"	"0"	"1"	"0"	"0"	"0"	"0"	"0"	"0"	"0"	"1"	"0"	"0"	"73"	"0"	"1"	"1"	"2"	"24"	"0"	"39"	"390"	"554"	"0"	"0"	"0"	"0"	"0"	"2"	"0"	"0"	"134"	"0"	"2"	"930"	"0"	"0"	"0"	"0"	"0"	"0"	"0"	"2"	"0"	"0"	"0"	"0"	"0"	"0"	"0"	"0"	"0"	"0"	"1"	"0"	"0"	"0"	"0"	"1"	"0"	"0"	"0"	"0"	"0"	"0"	"0"	"0"	"1"	"0"	"2"	"0"	"4"	"0"	"0"	"0"	"0"	"0"	"0"	"0"	"0"	"0"	"0"	"0"	"0"	"0"	"0"	"1"	"0"	"0"	"0"	"0"	"0"	"0"	"0"	"0"	"0"	"0"	"1"	"0"	"0"	"0"	"2"	"0"	"0"	"0"	"0"	"1"	"5"	"0"	"1"	"0"	"0"	"0"	"0"	"0"	"0"	"0"	"0"	"0"	"9"	"0"	"7"	"0"	"0"	"0"	"0"	"0"	"1"	"79"	"0"	"1"	"0"	"1"	"0"	"0"	"0"	"0"	"0"	"0"	"0"	"0"	"0"	"0"	"0"	"0"	"0"	"0"	"0"	"0"	"0"	"0"	"0"	"0"	"0"	"0"	"0"	"0"	"0"	"0"	"2"	"0"	"1"	"0"	"3"	"0"	"0"	"0"	"0"	"0"	"312"	"1285"	"553"	"0"	"0"	"0"	"1"	"0"	"0"	"0"	"1"	"0"	"0"	"0"	"0"	"0"	"0"	"0"	"2"	"0"	"0"	"0"	"0"	"0"	"0"	"0"	"1"	"0"	"4"	"0"	"0"	"2"	"1"	"0"	"1"	"0"	"0"	"0"	"0"	"0"	"0"	"0"	"0"	"0"	"0"	"0"	"0"	"0"	"6"	"0"	"0"	"0"	"0"	"0"	"0"	"0"	"0"	"0"	"0"	"0"	"0"	"0"	"0"	"0"	"0"	"0"	"0"	"0"	"1"	"0"	"0"	"0"	"0"	"3"	"0"	"0"	"0"	"0"	"0"	"0"	"0"	"0"	"0"	"0"	"0"	"0"	"0"	"1"	"2"	"0"	"0"	"1"	"0"	"0"	"0"	"0"	"0"	"0"	"0"	"0"	"1"	"0"	"0"	"0"	"0"	"0"	"0"	"0"	"0"	"0"	"0"	"0"	"0"	"0"	"0"	"0"	"3"	"0"	"0"	"0"	"0"	"0"	"0"	"0"	"0"	"0"	"0"	"0"	"0"	"0"	"0"	"0"	"0"	"2"	"0"	"0"	"0"	"0"	"0"	"0"	"0"	"1"	"0"	"0"	"0"	"0"	"1178"	"1"	"1"	"0"	"0"	"0"	"1"	"0"	"0"	"0"	"0"	"0"	"0"	"0"	"0"	"0"	"0"	"0"	"0"	"0"	"0"	"0"	"8"	"0"	"0"	"2"	"0"	"0"	"1"	"0"	"6"	"491"	"0"	"9"	"1"	"0"	"2"	"0"	"0"	"0"	"1"	"0"	"0"	"10"	"625"	"326"	"0"	"0"	"0"	"0"	"0"	"0"	"1276"	"0"	"1913"	"0"	"0"	"1"	"0"	"69"	"0"	"0"	"0"	"0"	"4"	"1604"	"0"	"0"	"0"	"0"	"0"	"0"	"0"	"0"	"0"	"0"	"0"	"0"	"0"	"0"	"0"	"0"	"0"	"0"	"0"	"1"	"0"	"0"	"5"	"0"	"0"	"0"	"1"	"0"	"0"	"0"	"0"	"0"	"0"	"1064"	"1709"	"0"	"0"	"0"	"0"	"0"	"0"	"0"	"0"	"0"	"0"	"718"	"554"	"0"	"0"	"1"	"2"	"7"	"38"	"0"	"5"	"0"	"5"	"1581"	"0"	"897"	"1"	"3"	"1"	"180"	"13"	"0"	"3"	"2"	"0"	"0"	"0"	"0"	"0"	"0"	"1"	"0"	"0"	"0"	"0"	"0"	"0"	"0"	"0"	"0"	"0"	"0"	"0"	"0"	"0"	"0"	"0"	"0"	"0"	"0"	"10"	"0"	"0"	"0"	"0"	"1"	"2"	"0"	"0"	"250"	"2"	"0"	"9"	"0"	"0"	"0"	"0"	"0"	"0"	"0"	"0"	"0"	"0"	"14"	"0"	"0"	"0"	"0"	"0"	"0"	"4"	"0"	"0"	"1"	"0"	"0"	"0"	"0"	"17"	"0"	"0"	"0"	"0"	"0"	"0"	"0"	"0"	"0"	"0"	"0"	"0"	"1"	"0"	"0"	"1"	"0"	"0"	"0"	"1"	"0"	"0"	"0"	"1"	"0"	"0"	"0"	"1"	"2"	"0"	"3"	"0"	"0"	"0"	"1"	"0"	"0"	"304"	"0"	"0"	"0"	"0"	"1"	"1"	"12"	"742"	"606"	"0"	"0"	"0"	"0"	"1"	"4"	"1"	"0"	"4"	"0"	"0"	"0"	"1"	"0"	"1"	"0"	"5"	"0"	"0"	"0"	"0"	"1"	"0"	"5"	"256"	"1"	"0"	"0"	"0"	"21"	"0"	"1"	"0"	"0"	"0"	"0"	"0"	"0"	"0"	"1"	"0"	"291"	"0"	"8"	"55"	"0"	"0"	"0"	"0"	"0"	"1"	"0"	"0"	"1"	"0"	"2"	"0"	"0"	"0"	"6"	"0"	"0"	"1"	"0"	"0"	"0"	"0"	"0"	"0"	"6"	"375"	"3807"	"2470"	"2"	"1"	"17"	"0"	"0"	"14"	"97"	"0"	"967"	"206"	"0"	"0"	"1"	"0"	"0"	"1"	"0"	"328"	"0"	"0"	"80"	"8"	"476"	"9"	"0"	"449"	"0"	"1139"	"0"	"3"	"307"	"321"	"0"	"270"	"1894"	"0"	"0"	"0"	"0"	"226"	"8848"	"0"	"0"	"5"	"0"	"59"	"1465"	"895"	"0"	"0"	"0"	"35"	"1216"	"685"	"301"	"0"	"0"	"0"	"0"	"0"	"0"	"0"	"0"	"1"	"0"	"1"	"0"	"2"	"20771"	"0"	"0"	"0"	"0"	"2"	"1"	"2"	"1"	"0"	"0"	"4"	"1"	"6"	"1"	"0"	"1"	"0"	"0"	"0"	"0"	"1"	"1"	"0"	"0"	"0"	"0"	"1"	"1"	"2"	"0"	"0"	"8"	"0"	"0"	"0"	"0"	"0"	"0"	"629"	"90"	"160"	"286"	"305"	"240"	"443"	"177"	"382"	"0"	"0"	"0"	"0"	"0"	"3"	"16"	"0"	"0"	"0"	"0"	"1"	"0"	"0"	"0"	"3"	"0"	"0"	"0"	"0"	"2729"	"3"	"0"	"18"	"0"	"0"	"0"	"0"	"0"	"2"	"0"	"5"	"0"	"292"	"2548"	"54"	"388"	"2"	"27"	"43"	"54"	"0"	"0"	"2"	"0"	"0"	"0"	"0"	"0"	"0"	"0"	"0"	"7"	"0"	"0"	"1"	"0"	"1"	"4"	"1"	"1"	"0"	"0"	"3"	"1"	"2"	"199"	"0"	"34"	"0"	"0"	"0"	"0"	"13"	"0"	"0"	"0"	"1"	"0"	"0"	"3"	"0"	"1"	"0"	"0"	"0"	"0"	"0"	"0"	"1"	"0"	"0"	"0"	"0"	"0"	"0"	"0"	"0"	"0"	"0"	"0"	"52"	"2"	"0"	"0"	"0"	"0"	"1"	"0"	"0"	"0"	"0"	"0"	"0"	"0"	"1"	"0"	"2"	"0"	"0"	"0"	"0"	"1"	"0"	"0"	"0"	"0"	"0"	"0"	"0"	"0"	"0"	"0"	"0"	"0"	"0"	"1"	"0"	"0"	"0"	"0"	"0"	"0"	"0"	"0"	"0"	"0"	"1055"	"0"	"0"	"5"	"0"	"0"	"2"	"0"	"0"	"0"	"0"	"0"	"0"	"0"	"0"	"0"	"2"	"1"	"0"	"0"	"0"	"3"	"0"	"0"	"0"	"4"	"0"	"0"	"0"	"0"	"0"	"0"	"0"	"0"	"0"	"0"	"1"	"0"	"3"	"0"	"0"	"0"	"0"	"1"	"0"	"2"	"0"	"1"	"0"	"0"	"0"	"0"	"0"	"1"	"0"	"0"	"0"	"0"	"0"	"0"	"0"	"0"	"1"	"0"	"0"	"0"	"1222"	"523"	"150"	"0"	"0"	"1"	"0"	"3"	"0"	"0"	"0"	"0"	"1"	"0"	"1"	"1"	"0"	"0"	"0"	"0"	"0"	"0"	"0"	"2"	"0"	"0"	"0"	"0"	"0"	"0"	"0"	"0"	"0"	"0"	"0"	"0"	"52"	"0"	"3"	"0"	"0"	"0"	"1"	"0"	"1"	"0"	"0"	"0"	"0"	"1"	"1"	"0"	"1"	"0"	"0"	"0"	"0"	"0"	"0"	"0"	"10"	"0"	"0"	"0"	"0"	"0"	"0"	"0"	"0"	"0"	"0"	"0"	"0"	"163"	"313"	"0"	"0"	"0"	"0"	"0"	"0"	"0"	"2"	"0"	"0"	"0"	"0"	"0"	"0"	"0"	"0"	"0"	"1"	"0"	"1"	"4"	"0"	"0"	"0"	"0"	"4"	"1"	"0"	"0"	"0"	"583"	"2"	"0"	"5"	"1"	"2"	"0"	"2"	"0"	"0"	"0"	"0"	"0"	"1"	"0"	"0"	"0"	"0"	"0"	"0"	"0"	"0"	"0"	"1"	"1"	"0"	"0"	"0"	"0"	"0"	"1"	"0"	"0"	"0"	"0"	"0"	"0"	"0"	"0"	"0"	"1"	"1"	"2"	"2"	"0"	"2"	"0"	"0"	"0"	"1"	"0"	"0"	"1"	"0"	"0"	"1"	"0"	"0"	"0"	"0"	"1"	"2"	"0"	"0"	"0"	"0"	"0"	"0"	"0"	"1"	"0"	"0"	"0"	"2"	"0"	"3"	"0"	"0"	"0"	"0"	"2"	"0"	"0"	"0"	"0"	"0"	"1"	"0"	"2"	"0"	"0"	"0"	"0"	"0"	"0"	"0"	"0"	"0"	"0"	"0"	"0"	"1"	"0"	"0"	"0"	"2"	"0"	"0"	"19"	"0"	"0"	"0"	"1"	"0"	"0"	"0"	"0"	"0"	"0"	"0"	"0"	"0"	"0"	"4"	"2"	"0"	"0"	"5"	"0"	"0"	"0"	"1"	"0"	"0"	"0"	"0"	"0"	"1"	"11"	"1"	"0"	"0"	"1"	"0"	"0"	"0"	"0"	"0"	"0"	"0"	"0"	"0"	"0"	"0"	"1"	"0"	"1"	"0"	"0"	"1"	"0"	"0"	"0"	"1"	"1"	"1"	"0"	"0"	"0"	"1"	"0"	"0"	"0"	"0"	"0"	"6"	"0"	"0"	"0"	"0"	"0"	"1"	"0"	"0"	"0"	"2"	"0"	"0"	"0"	"1"	"0"	"0"	"0"	"0"	"0"	"0"	"257"	"15"	"0"	"0"	"0"	"0"	"0"	"0"	"0"	"0"	"0"	"0"	"0"	"0"	"0"	"0"	"0"	"0"	"0"	"0"	"0"	"0"	"0"	"0"	"0"	"0"	"2"	"3"	"0"	"0"	"0"	"0"	"0"	"0"	"0"	"0"	"0"	"0"	"0"	"0"	"0"	"0"	"0"	"0"	"0"	"0"	"0"	"0"	"0"	"0"	"0"	"0"	"0"	"0"	"0"	"0"	"1"	"0"	"0"	"0"	"0"	"0"	"2"	"0"	"0"	"1"	"0"	"1"	"10"	"0"	"0"	"2"	"0"	"2"	"440"	"320"	"5"	"3"	"439"	"142"	"1367"	"881"	"1"	"166"	"4"	"432"	"419"	"1"	"242"	"3835"	"1350"	"657"	"1"	"0"	"141"	"0"	"0"	"0"	"0"	"0"	"0"	"40"	"5"	"0"	"2"	"0"	"0"	"77"	"0"	"0"	"0"	"0"	"1"	"4"	"0"	"0"	"0"	"0"	"0"	"0"	"0"	"0"	"1"	"2"	"0"	"0"	"0"	"0"	"0"	"0"	"3"	"0"	"0"	"0"	"2"	"0"	"0"	"1"	"0"	"0"	"0"	"0"	"0"	"0"	"0"	"0"	"0"	"0"	"5"	"1955"	"1326"	"0"	"0"	"0"	"0"	"0"	"11"	"1"	"0"	"21"	"0"	"4"	"9"	"0"	"12"	"2"	"0"	"86"	"26"	"1"	"0"	"1"	"0"	"0"	"0"	"0"	"0"	"2"	"0"	"0"	"0"	"0"	"0"	"0"	"0"	"0"	"1"	"0"	"0"	"0"	"0"	"0"	"0"	"1"	"0"	"0"	"0"	"0"	"0"	"0"	"0"	"0"	"1"	"0"	"3"	"0"	"1"	"0"	"0"	"1"	"0"	"0"	"0"	"0"	"2"	"0"	"0"	"0"	"11"	"0"	"0"	"0"	"0"	"0"	"0"	"0"	"0"	"1"	"1"	"1"	"0"	"0"	"1"	"0"	"0"	"0"	"0"	"0"	"1"	"0"	"1"	"0"	"0"	"1"	"0"	"0"	"13"	"0"	"2"	"0"	"0"	"5"	"0"	"0"	"0"	"1"	"0"	"2"	"0"	"0"	"0"	"1"	"0"	"1"	"0"	"2"	"2"	"0"	"0"	"0"	"0"	"0"	"0"	"2"	"6"	"0"	"0"	"0"	"0"	"0"	"0"	"0"	"0"	"4"	"4"	"0"	"23"	"0"	"0"	"0"	"0"	"0"	"0"	"0"	"0"	"1"	"1"	"0"	"0"	"1"	"0"	"0"	"0"	"2"	"0"	"2"	"0"	"0"	"0"	"2"	"0"	"1"	"1"	"0"	"715"	"5"	"3"	"4"	"0"	"0"	"0"	"0"	"0"	"0"	"0"	"0"	"1"	"0"	"0"	"0"	"0"	"0"	"0"	"0"	"0"	"0"	"0"	"11"	"8140"	"28"	"0"	"2"	"0"	"0"	"8"	"0"	"2"	"0"	"0"	"0"	"0"	"0"	"0"	"0"	"2"	"0"	"0"	"0"	"0"	"0"	"0"	"1"	"2"	"0"	"0"	"0"	"4"	"1"	"0"	"0"	"1"	"1"	"0"	"0"	"0"	"0"	"0"	"0"	"6"	"0"	"0"	"0"	"0"	"0"	"0"	"0"	"0"	"0"	"0"	"0"	"1"	"0"	"0"	"1"	"0"	"0"	"1150"	"667"	"319"	"2"	"1"	"629"	"8"	"0"	"0"	"0"	"0"	"0"	"0"	"1"	"0"	"0"	"0"	"0"	"0"	"5"	"0"	"5"	"0"	"0"	"0"	"3"	"0"	"0"	"0"	"0"	"1539"	"170"	"1005"	"3"	"1"	"60"	"443"	"237"	"0"	"0"	"0"	"0"	"0"	"0"	"0"	"0"	"0"	"0"	"0"	"0"	"0"	"0"	"0"	"0"	"0"	"0"	"0"	"0"	"2723"	"1663"	"20"	"0"	"1"	"0"	"0"	"0"	"0"	"0"	"0"	"1"	"0"	"0"	"0"	"0"	"0"	"0"	"0"	"0"	"0"	"0"	"0"	"0"	"0"	"0"	"0"	"0"	"1"	"0"	"0"	"0"	"0"	"0"	"0"	"0"	"0"	"0"	"1"	"0"	"1"	"0"	"0"	"1"	"0"	"0"	"0"	"0"	"0"	"0"	"2"	"23"	"9"	"1"	"253"	"518"	"779"	"276"	"16"	"3"	"1"	"0"	"0"	"3"	"0"	"0"	"0"	"0"	"3"	"2"	"1"	"0"	"0"	"1"	"6"	"849"	"30"	"482"	"59"	"55"	"0"	"0"	"0"	"93"	"1"	"64"	"0"	"0"	"1108"	"806"	"1"	"810"	"0"	"0"	"0"	"0"	"5"	"406"	"2"	"32"	"1338"	"143"	"190"	"216"	"337"	"1490"	"565"	"216"	"1144"	"308"	"6"	"1325"	"1075"	"0"	"4"	"5"	"576"	"651"	"7"	"192"	"0"	"166"	"627"	"9050"	"85"	"1405"	"2302"	"1776"	"4"	"0"	"0"	"0"	"294"	"4"	"35"	"3583"	"703"	"53"	"324"	"0"	"45"	"133"	"1149"	"502"	"1392"	"2"	"100"	"0"	"2"	"1"	"2"	"3750"	"59"	"0"	"12458"	"3"	"42161"	"195"	"13"	"1162"	"425"	"3"	"527"	"863"	"767"	"247"	"166"	"867"	"1581"	"573"	"0"	"0"	"0"	"0"	"0"	"0"	"0"	"0"	"0"	"0"	"0"	"0"	"294"	"23"	"2181"	"1473"	"0"	"21"	"391"	"0"	"1137"	"187"	"1"	"795"	"3410"	"1053"	"2021"	"199"	"2"	"0"	"0"	"4"	"300"	"4411"	"3864"	"2499"	"4812"	"92"	"2552"	"742"	"85"	"88"	"19"	"0"	"0"	"268"	"112"	"24"	"248"	"0"	"1"	"0"	"0"	"0"	"0"	"8"	"1"	"5"	"0"	"0"	"0"	"0"	"8"	"360"	"952"	"64"	"134"	"11"	"3"	"134"	"0"	"3243"	"1002"	"87"	"13"	"0"	"770"	"7179"	"696"	"0"	"0"	"0"	"0"	"0"	"0"	"0"	"0"	"0"	"0"	"0"	"0"	"0"	"7533"	"676"	"1"	"435"	"5584"	"17"	"926"	"1961"	"873"	"2418"	"2531"	"51"	"234"	"2177"	"0"	"0"	"1"	"2"	"0"	"0"	"0"	"0"	"0"	"1"	"0"	"0"	"0"	"0"	"0"	"0"	"0"	"0"	"0"	"0"	"956"	"526"	"60"	"539"	"921"	"113"	"2"	"0"	"0"	"0"	"0"	"0"	"0"	"0"	"2"	"0"	"13"	"4"	"309"	"1817"	"1087"	"534"	"379"	"0"	"1"	"0"	"970"	"98"	"137"	"0"	"209"	"208"	"777"	"80"	"0"	"765"	"1"	"1133"	"558"	"5"	"120"	"6"	"779"	"2151"	"264"	"89"	"374"	"31"	"0"	"7"	"332"	"123"	"0"	"0"	"1"	"654"	"425"	"494"	"389"	"166"	"432"	"2"	"533"	"8"	"2"	"0"	"108"	"263"	"90"	"280"	"4"	"426"	"5"	"20"	"508"	"21"	"0"	"0"	"7185"	"283"	"102"	"747"	"142"	"122"	"3"	"35"	"0"	"4"	"248"	"158"	"533"	"1"	"943"	"584"	"412"	"0"	"0"	"175"	"154"	"205"	"3"	"1"	"496"	"742"	"10"	"5"	"17"	"269"	"1285"	"4"	"4"	"0"	"1"	"2"	"2"	"0"	"0"	"450"	"39"	"1"	"0"	"2"	"0"	"191"	"0"	"185"	"403"	"0"	"194"	"82"	"413"	"244"	"255"	"672"	"243"	"228"	"0"	"37"	"150"	"4"	"50"	"1"	"23"	"55"	"842"	"0"	"15"	"24"	"18"	"10"	"7"	"3"	"3"	"6"	"874"	"42"	"5"	"230"	"32"	"1818"	"2496"	"4"	"30"	"3"	"16"	"1483"	"700"	"268"	"420"	"2"	"277"	"2"	"4"	"1010"	"201"	"39"	"15"	"167"	"2385"	"487"	"0"	"1"	"0"	"0"	"0"	"1"	"186"	"705"	"2"	"0"	"0"	"0"	"0"	"0"	"109"	"428"	"220"	"18"	"147"	"44"	"1"	"0"	"0"	"17452"	"327"	"687"	"3154"	"3"	"0"	"0"	"2"	"500"	"0"	"0"	"9"	"12"	"0"	"648"	"5"	"1115"	"137"	"99"	"2"	"752"	"1"	"0"	"247"	"655"	"83"	"4"	"808"	"3785"	"639"	"1"	"0"	"0"	"3"	"623"	"45"	"232"	"29"	"3"	"113"	"1093"	"456"	"702"	"0"	"1"	"0"	"627"	"3"	"0"	"1"	"1"	"1"	"159"	"225"	"1466"	"221"	"2"	"169"	"768"	"1294"	"3136"	"5"	"1"	"41"	"80"	"602"	"154"	"28"	"782"	"48"	"0"	"3"	"0"	"43"	"77"	"936"	"0"	"9"	"1"	"2"	"0"	"178"	"4"	"628"	"475"	"362"	"2"	"1"	"13"	"0"	"9"	"1"	"114"	"905"	"62"	"264"	"2"	"5"	"300"	"381"	"89"	"120"	"245"	"215"	"400"	"146"	"269"	"3161"	"198"	"0"	"2"	"0"	"1"	"2"	"162"	"4"	"21"	"6"	"2"	"359"	"437"	"51"	"6"	"26"	"1"	"673"	"1138"	"288"	"98"	"8"	"207"	"221"	"0"	"95"	"16"	"2"	"0"	"0"	"0"	"0"	"0"	"5"	"594"	"1"	"1431"	"0"	"81"	"28"	"0"	"0"	"1"	"0"	"0"	"0"	"0"	"0"	"279"	"0"	"38"	"51"	"541"	"342"	"0"	"0"	"45"	"1"	"0"	"344"	"2"	"0"	"2"	"5"	"0"	"0"	"2"	"3"	"0"	"0"	"1"	"0"	"0"	"0"	"0"	"1"	"0"	"0"	"0"	"27"	"15"	"1"	"5"	"161"	"694"	"1008"	"2"	"0"	"5"	"18"	"7"	"5"	"1"	"1"	"10"	"2"	"0"	"0"	"586"	"1084"	"548"	"425"	"1672"	"658"	"6"	"6257"	"7"	"4179"	"1128"	"445"	"3"	"9"	"354"	"1806"	"1"	"0"	"1"	"814"	"1"	"172"	"151"	"1881"	"748"	"243"	"960"	"363"	"770"	"205"	"0"	"5"	"7"	"1"	"4266"	"0"	"0"	"2402"	"551"	"1526"	"282"	"0"	"189"	"7"	"1036"	"10"	"448"	"381"	"989"	"5"	"1"	"426"	"138"	"0"	"754"	"340"	"1020"	"159"	"733"	"4889"	"3"	"209"	"1035"	"2"	"17"	"66"	"75"	"2728"	"27"	"3"	"0"	"722"	"660"	"6"	"4"	"8"	"7"	"768"	"155"	"18"	"79"	"18"	"131"	"4"	"212"	"93"	"2"	"1"	"0"	"68"	"7"	"31"	"2"	"987"	"242"	"3"	"331"	"608"	"160"	"295"	"3"	"0"	"6914"	"0"	"28"	"2919"	"382"	"684"	"521"	"2"	"2"	"3"	"0"	"0"	"0"	"0"	"0"	"107"	"0"	"4"	"2448"	"178"	"0"	"1"	"0"	"1"	"0"	"386"	"0"	"2256"	"3"	"0"	"155"	"335"	"1399"	"0"	"352"	"0"	"1"	"0"	"0"	"154"	"559"	"1995"	"22"	"92"	"136"	"19"	"153"	"191"	"507"	"423"	"186"	"226"	"2"	"3"	"44"	"375"	"505"	"115"	"64"	"13"	"5"	"0"	"0"	"159"	"25"	"11"	"23"	"406"	"22"	"0"	"9"	"786"	"37"	"0"	"0"	"94"	"1"	"1352"	"2"	"151"	"2"	"1218"	"0"	"0"	"38"	"2"	"63"	"246"	"662"	"901"	"5618"	"0"	"152"	"0"	"174"	"62"	"309"	"67"	"37"	"1920"	"0"	"0"	"0"	"0"	"11"	"0"	"247"	"2587"	"51"	"2"	"6"	"332"	"521"	"137"	"759"	"358"	"5"	"0"	"9"	"760"	"90"	"359"	"185"	"129"	"1037"	"242"	"622"	"419"	"0"	"0"	"628"	"2553"	"455"	"1083"	"700"	"810"	"59"	"147"	"1210"	"990"	"334"	"0"	"893"	"0"	"0"	"0"	"0"	"0"	"0"	"0"	"0"	"0"	"0"	"0"	"0"	"0"	"0"	"0"	"0"	"0"	"1"	"0"	"0"	"4"	"0"	"12327"	"19"	"0"	"0"	"3"	"0"	"0"	"2"	"0"	"81"	"76"	"7"	"0"	"0"	"50"	"20"	"6"	"26"	"46"	"156"	"930"	"3"	"29"	"157"	"619"	"173"	"357"	"2"	"0"	"394"	"41"	"198"	"6507"	"66"	"0"	"424"	"2"	"70"	"3"	"26"	"1"	"1"	"25"	"3"	"3"	"4"	"0"	"2"	"6"	"52"	"218"	"204"	"35"	"0"	"267"	"920"	"874"	"748"	"2"	"1"	"247"	"69"	"165"	"0"	"0"	"0"	"0"	"5"	"4987"	"4"	"1"	"1920"	"205"	"2"	"1"	"33"	"2"	"628"	"494"	"11"	"642"	"123"	"0"	"0"	"40"	"167"	"368"	"75"	"2751"	"260"	"83"	"0"	"3"	"50"	"251"	"277"	"92"	"1"	"954"	"784"	"3117"	"23"	"85"	"228"	"1981"	"165"	"2"	"301"	"335"	"163"	"556"	"4"	"139"	"5"	"191"	"0"	"1"	"277"	"58"	"1963"	"5945"	"698"	"171"	"663"	"19"	"1"	"707"	"170"	"854"	"449"	"809"	"1134"	"94"	"878"	"600"	"566"	"389"	"1872"	"199"	"73"	"205"	"558"	"1"	"16"	"687"	"725"	"98"	"184"	"5"	"5"	"158"	"1217"	"333"	"519"	"1272"	"134"	"204"	"162"	"465"	"877"	"187"	"4"	"706"	"5570"	"763"	"490"	"572"	"0"	"3"	"2869"	"116"	"377"	"4"	"3"	"809"	"1286"	"309"	"255"	"0"	"427"	"244"	"4000"	"419"	"16"	"5"	"2"	"0"	"0"	"1"	"0"	"259"	"496"	"868"	"270"	"308"	"28"	"42"	"78"	"517"	"0"	"107"	"0"	"91"	"198"	"18"	"1"	"159"	"618"	"195"	"537"	"63"	"205"	"4"	"24"	"13"	"24"	"0"	"14"	"1"	"233"	"650"	"230"	"2"	"18"	"1607"	"666"	"0"	"0"	"0"	"24"	"0"	"0"	"0"	"0"	"0"	"1"	"1923"	"8"	"0"	"2358"	"1622"	"0"	"221"	"369"	"568"	"2"	"4"	"78"	"1"	"0"	"4"	"478"	"907"	"19"	"0"	"213"	"576"	"40"	"4"	"707"	"266"	"466"	"564"	"5"	"0"	"388"	"268"	"229"	"1"	"16"	"384"	"353"	"1123"	"0"	"749"	"2"	"475"	"1824"	"345"	"195"	"724"	"1937"	"12"	"215"	"0"	"0"	"0"	"2"	"4"	"1"	"388"	"1443"	"43"	"311"	"3"	"1"	"576"	"593"	"1"	"186"	"377"	"36"	"0"	"0"	"2"	"171"	"1187"	"0"	"0"	"1"	"2"	"437"	"768"	"149"	"12"	"4"	"2"	"0"	"1"	"0"	"33"	"710"	"18"	"0"	"375"	"327"	"8"	"1"	"0"	"1"	"66"	"0"	"443"	"328"	"323"	"1250"	"18"	"1"	"0"	"2"	"1"	"2405"	"226"	"616"	"7"	"1"	"6"	"3"	"2"	"30"	"5"	"127"	"5"	"258"	"242"	"364"	"14"	"734"	"3"	"89"	"710"	"413"	"79"	"257"	"63"	"317"	"208"	"1"	"3"	"0"	"0"	"627"	"2"	"8"	"1"	"488"	"405"	"1"	"2"	"273"	"5"	"513"	"7"	"322"	"2"	"27"	"200"	"357"	"1162"	"4"	"4"	"4"	"2195"	"14"	"33"	"549"	"1"	"5"	"0"	"0"	"0"	"2562"	"243"	"357"	"1829"	"313"	"0"	"3"	"371"	"69"	"314"	"5"	"969"	"613"	"1402"	"264"	"110"	"3086"	"1269"	"170"	"0"	"1773"	"21"	"29"	"1626"	"124"	"535"	"399"	"4"	"198"	"0"	"1"	"3545"	"1511"	"3"	"2"	"1247"	"176"	"61"	"932"	"117"	"115"	"428"	"22"	"887"	"9"	"433"	"270"	"862"	"1"	"0"	"1640"	"129"	"0"	"324"	"163"	"55"	"221"	"203"	"1061"	"0"	"605"	"7"	"0"	"0"	"2"	"69"	"729"	"0"	"617"	"1"	"0"	"5"	"219"	"82"	"3"	"1"	"1565"	"0"	"0"	"0"	"0"	"0"	"60"	"2"	"2"	"10"	"20"	"2"	"15"	"8"	"137"	"109"	"949"	"62"	"554"	"218"	"701"	"399"	"2416"	"347"	"433"	"760"	"34"	"2"	"3"	"19"	"195"	"542"	"349"	"6"	"951"	"0"	"1"	"1"	"73"	"0"	"170"	"1142"	"2478"	"687"	"521"	"6"	"15"	"200"	"50"	"0"	"5"	"2"	"261"	"643"	"407"	"3"	"20"	"210"	"865"	"4"	"48"	"0"	"6"	"19"	"320"	"99"	"415"	"0"	"1690"	"184"	"331"	"16"	"9"	"525"	"1"	"0"	"332"	"1"	"58"	"7"	"34"	"0"	"0"	"27"	"91"	"411"	"163"	"1"	"1"	"298"	"260"	"1"	"91"	"2"	"9"	"245"	"101"	"166"	"608"	"660"	"37"	"20"	"2"	"233"	"527"	"5"	"5"	"6"	"814"	"17"	"1"	"0"	"81"	"293"	"746"	"119"	"104"	"71"	"129"	"884"	"0"	"3481"	"262"	"331"	"3"	"0"	"0"	"0"	"495"	"163"	"603"	"105"	"124"	"802"	"1366"	"785"	"255"	"0"	"0"	"148"	"193"	"124"	"6"	"4801"	"0"	"0"	"1"	"1"	"1"	"4"	"557"	"0"	"0"	"0"	"1"	"6"	"1"	"0"	"265"	"252"	"47"	"18"	"2"	"0"	"0"	"0"	"2"	"2"	"51"	"0"	"2"	"398"	"178"	"0"	"1"	"951"	"327"	"39"	"0"	"73"	"2"	"775"	"123"	"552"	"169"	"3"	"63"	"285"	"813"	"27"	"10"	"0"	"0"	"1"	"5"	"2"	"0"	"190"	"539"	"21"	"0"	"356"	"1"	"452"	"0"	"105"	"5"	"53"	"0"	"1"	"39"	"1"	"0"	"0"	"0"	"925"	"111"	"3576"	"175"	"0"	"1067"	"669"	"356"	"2"	"0"	"0"	"294"	"1"	"505"	"5"	"338"	"12"	"663"	"0"	"0"	"2"	"9"	"0"	"201"	"38"	"1357"	"552"	"2"	"2"	"51"	"0"	"1"	"0"	"527"	"0"	"0"	"0"	"0"	"664"	"4"	"0"	"1002"	"586"	"278"	"144"	"166"	"397"	"2"	"81"	"96"	"6"	"2"	"728"	"1"	"0"	"0"	"929"	"0"	"324"	"352"	"12"	"108"	"1"	"2"	"1153"	"0"	"4"	"295"	"1303"	"178"	"404"	"371"	"1113"	"0"	"1226"	"1"	"322"	"36"	"125"	"5"	"702"	"1303"	"565"	"246"	"7"	"1"	"173"	"17"	"1635"	"445"	"282"	"1186"	"69"	"2178"	"83"	"0"	"0"	"181"	"0"	"0"	"0"	"0"	"53"	"0"	"1"	"0"	"0"	"3"	"0"	"112"	"1"	"818"	"5"	"175"	"197"	"1"	"0"	"384"	"30"	"0"	"16"	"551"	"53"	"299"	"354"	"1001"	"9"	"13"	"221"	"0"	"0"	"0"	"0"	"2"	"3"	"1196"	"1"	"678"	"0"	"127"	"2142"	"155"	"641"	"0"	"162"	"124"	"1"	"0"	"0"	"0"	"6"	"0"	"0"	"0"	"2"	"0"	"1"	"0"	"0"	"0"	"0"	"1"	"0"	"0"	"1"	"220"	"1"	"234"	"0"	"724"	"163"	"0"	"402"	"0"	"0"	"70"	"773"	"122"	"54"	"19"	"90"	"3"	"14"	"2"	"6"	"216"	"156"	"379"	"1962"	"171"	"2"	"495"	"405"	"1"	"0"	"161"	"24"	"226"	"0"	"80"	"329"	"178"	"403"	"279"	"1025"	"1159"	"0"	"0"	"0"	"0"	"0"	"0"	"0"	"8"	"18"	"0"	"0"	"0"	"0"	"0"	"0"	"0"	"1"	"298"	"452"	"96"	"440"	"2"	"0"	"169"	"258"	"6"	"189"	"0"	"5"	"0"	"1"	"0"	"0"	"0"	"0"	"0"	"1"	"208"	"512"	"2"	"1133"	"0"	"0"	"641"	"1"	"180"	"2"	"434"	"1"	"187"	"104"	"0"	"124"	"1349"	"100"	"1078"	"4"	"0"	"224"	"0"	"0"	"0"	"0"	"0"	"0"	"0"	"0"	"3"	"292"	"0"	"0"	"1"	"19"	"723"	"0"	"2"	"0"	"0"	"0"	"362"	"637"	"2086"	"69"	"1455"	"312"	"456"	"980"	"2"	"6"	"0"	"0"	"0"	"1"	"0"	"73"	"0"	"1797"	"0"	"0"	"1407"	"0"	"601"	"78"	"0"	"2"	"0"	"0"	"0"	"595"	"26"	"3"	"5"	"2"	"2"	"0"	"12"	"30"	"1177"	"24"	"26"	"0"	"0"	"157"	"3816"	"295"	"2895"	"192"	"184"	"0"	"83"	"256"	"148"	"8"	"0"	"262"	"301"	"446"	"13"	"0"	"0"	"39"	"435"	"630"	"2"	"703"	"6"	"9"	"157"	"0"	"0"	"0"	"1"	"0"	"28"	"1"	"0"	"2"	"3"	"429"	"0"	"0"	"0"	"0"	"0"	"11"	"553"	"0"	"0"	"8"	"0"	"1"	"1"	"0"	"7"	"149"	"0"	"329"	"123"	"0"	"2"	"2"	"0"	"0"	"3"	"18"	"78"	"1241"	"71"	"1272"	"6431"	"404"	"104"	"16"	"1"	"0"	"0"	"402"	"131"	"666"	"131"	"0"	"0"	"0"	"2"	"0"	"3"	"0"	"10"	"1"	"35"	"966"	"115"	"64"	"431"	"301"	"5"	"1"	"167"	"4"	"4"	"0"	"243"	"1185"	"262"	"1"	"1"	"277"	"619"	"0"	"93"	"0"	"255"	"34"	"71"	"292"	"425"	"443"	"1237"	"527"	"1227"	"61"	"72"	"1"	"10"	"3"	"0"	"2"	"645"	"1199"	"1"	"154"	"29"	"3"	"1"	"238"	"303"	"156"	"40"	"594"	"304"	"15"	"105"	"75"	"12"	"2"	"158"	"130"	"0"	"1688"	"69"	"99"	"73"	"203"	"1"	"3"	"1404"	"486"	"336"	"0"	"1957"	"14"	"124"	"485"	"2809"	"5"	"0"	"1"	"1"	"1"	"1"	"0"	"0"	"0"	"1"	"0"	"0"	"195"	"3"	"20"	"1013"	"219"	"397"	"5"	"7"	"0"	"0"	"0"	"2"	"0"	"0"	"0"	"6759"	"195"	"325"	"10"	"0"	"1"	"1"	"978"	"0"	"0"	"0"	"0"	"0"	"1"	"7"	"90"	"0"	"5"	"170"	"477"	"17"	"106"	"545"	"179"	"67"	"274"	"0"	"0"	"11"	"1"	"202"	"64"	"2"	"337"	"21"	"10"	"325"	"9"	"3"	"0"	"0"	"0"	"452"	"6"	"1"	"0"	"0"	"0"	"0"	"98"	"2"	"6"	"6"	"414"	"2004"	"0"	"0"	"9"	"1"	"0"	"4"	"0"	"0"	"155"	"1"	"541"	"1"	"707"	"290"	"0"	"0"	"0"	"0"	"37"	"0"	"3"	"16"	"43"	"812"	"0"	"487"	"125"	"1"	"0"	"39"	"166"	"557"	"0"	"0"	"267"	"834"	"1068"	"0"	"0"	"0"	"42"	"7"	"1231"	"479"	"59"	"149"	"30"	"110"	"16"	"2597"	"299"	"201"	"60"	"0"	"2"	"271"	"79"	"1154"	"710"	"1"	"170"	"57"	"151"	"495"	"100"	"439"	"269"	"583"	"459"	"0"	"1"	"0"	"6"	"9"	"479"	"3"	"517"	"0"	"0"	"0"	"1"	"0"	"1"	"0"	"0"	"1"	"8"	"2"	"2"	"0"	"0"	"1675"	"1"	"9"	"3"	"3153"	"463"	"768"	"437"	"252"	"118"	"151"	"601"	"505"	"837"	"267"	"1081"	"174"	"338"	"4"	"0"	"7"	"3"	"0"	"1"	"0"	"344"	"204"	"20"	"4"	"256"	"167"	"0"	"1248"	"866"	"1794"	"56"	"181"	"798"	"31"	"399"	"456"	"6"	"863"	"700"	"0"	"42"	"0"	"452"	"361"	"2144"	"443"	"0"	"6"	"2"	"0"	"121"	"108"	"39"	"40"	"5202"	"12"	"587"	"461"	"298"	"404"	"241"	"112"	"3760"	"1"	"0"	"154"	"785"	"72"	"16"	"1462"	"42"	"4469"	"260"	"7"	"528"	"4093"	"597"	"4"	"6445"	"1"	"50"	"844"	"0"	"12"	"399"	"0"	"679"	"13"	"456"	"2"	"233"	"713"	"0"	"259"	"454"	"3"	"0"	"26"	"37"	"78"	"3"	"128"	"213"	"134"	"110"	"1278"	"2968"	"497"	"14593"	"1"	"4"	"0"	"141"	"0"	"0"	"225"	"94"	"3503"	"581"	"0"	"1"	"0"	"8"	"4"	"263"	"1"	"0"	"0"	"1"	"56"	"2"	"191"	"105"	"253"	"208"	"0"	"0"	"110"	"174"	"170"	"3"	"67"	"78"	"39"	"2185"	"1351"	"3480"	"357"	"11"	"65"	"993"	"500"	"1452"	"0"	"0"	"8"	"16"	"6"	"895"	"204"	"238"	"163"	"277"	"181"	"533"	"93"	"137"	"171"	"3"	"3"	"1399"	"923"	"2"	"456"	"4239"	"147"	"412"	"427"	"234"	"360"	"276"	"36"	"1"	"2"	"5"	"0"	"138"	"174"	"0"	"2231"	"297"	"1"	"2"	"481"	"0"	"367"	"1"	"0"	"3"	"0"	"395"	"1"	"42"	"0"	"1133"	"1002"	"0"	"20"	"908"	"1360"	"67"	"58"	"277"	"0"	"0"	"0"	"0"	"0"	"0"	"302"	"564"	"1"	"70"	"2"	"293"	"2"	"386"	"1425"	"0"	"139"	"234"	"274"	"469"	"152"	"1238"	"596"	"33"	"2"	"0"	"1"	"953"	"941"	"2"	"3"	"72"	"9"	"6"	"12"	"47"	"9"	"2"	"541"	"625"	"92"	"39"	"2"	"7"	"0"	"0"	"0"	"8"	"8"	"0"	"233"	"11"	"83"	"152"	"268"	"412"	"1935"	"1525"	"0"	"2"	"51"	"1"	"1"	"0"	"0"	"1"	"2"	"0"	"0"	"175"	"160"	"11"	"528"	"368"	"35"	"538"	"105"	"197"	"14"	"566"	"243"	"24"	"5"	"127"	"940"	"241"	"3867"	"0"	"1"	"11"	"97"	"125"	"402"	"7"	"15"	"0"	"0"	"4"	"29"	"8"	"2"	"0"	"449"	"0"	"0"	"4"	"2"	"1289"	"12"	"92"	"0"	"48"	"2458"	"4"	"155"	"21"	"5"	"332"	"1607"	"12"	"37"	"0"	"1"	"140"	"172"	"3"	"512"	"3"	"3"	"867"	"68"	"320"	"69"	"0"	"0"	"0"	"0"	"3"	"1"	"166"	"85"	"2020"	"1"	"0"	"10"	"10"	"34"	"30"	"6"	"11"	"90"	"168"	"434"	"593"	"251"	"307"	"922"	"0"	"0"	"0"	"0"	"493"	"277"	"0"	"0"	"392"	"2"	"1"	"5"	"342"	"0"	"205"	"11"	"260"	"0"	"3"	"113"	"5"	"12"	"157"	"4"	"0"	"0"	"0"	"1"	"21"	"111"	"7"	"160"	"159"	"204"	"13"	"0"	"9"	"2781"	"4"	"0"	"0"	"577"	"255"	"73"	"468"	"1252"	"5"	"1"	"50"	"2"	"1559"	"621"	"342"	"302"	"0"	"0"	"317"	"151"	"34"	"3095"	"258"	"122"	"290"	"0"	"0"	"0"	"178"	"117"	"7"	"0"	"0"	"0"	"888"	"0"	"0"	"2"	"2"	"280"	"1455"	"322"	"0"	"358"	"0"	"1"	"307"	"116"	"138"	"3"	"236"	"424"	"9"	"294"	"107"	"47"	"0"	"0"	"3"	"0"	"2"	"971"	"403"	"920"	"230"	"864"	"1141"	"169"	"109"	"0"	"0"	"763"	"372"	"761"	"0"	"520"	"45"	"553"	"11"	"427"	"607"	"11"	"1"	"1"	"904"	"27"	"923"	"357"	"98"	"0"	"0"	"0"	"163"	"1"	"650"	"1058"	"336"	"414"	"1"	"0"	"12"	"0"	"1"	"0"	"3"	"0"	"8"	"5"	"2"	"152"	"1328"	"1"	"15"	"56"	"306"	"287"	"12"	"8"	"181"	"0"	"442"	"522"	"1401"	"50"	"804"	"99"	"1"	"2"	"217"	"0"	"0"	"1"	"0"	"284"	"21"	"615"	"135"	"662"	"2"	"715"	"463"	"53"	"3"	"0"	"0"	"12"	"1"	"106"	"12"	"222"	"264"	"18"	"368"	"151"	"332"	"1"	"315"	"57"	"22"	"7"	"3"	"1"	"0"	"10"	"28"	"0"	"9"	"194"	"938"	"1"	"79"	"55"	"246"	"1"	"285"	"117"	"86"	"0"	"12"	"91"	"91"	"269"	"93"	"481"	"326"	"233"	"0"	"15"	"183"	"237"	"145"	"1284"	"0"	"3"	"2"	"2"	"3328"	"0"	"759"	"6"	"150"	"1"	"7"	"19"	"0"	"0"	"26"	"652"	"0"	"0"	"16"	"4"	"2"	"6"	"2"	"527"	"206"	"204"	"2"	"382"	"779"	"366"	"1"	"2"	"603"	"3"	"0"	"6"	"14"	"0"	"427"	"0"	"1"	"292"	"6"	"2"	"0"	"7"	"111"	"14"	"1"	"0"	"15"	"0"	"0"	"1"	"303"	"1"	"6"	"0"	"0"	"566"	"46"	"35"	"593"	"0"	"0"	"0"	"7"	"3"	"0"	"1"	"1"	"0"	"2"	"196"	"1"	"0"	"171"	"12"	"101"	"107"	"5"	"0"	"0"	"836"	"155"	"0"	"0"	"1"	"1352"	"1"	"479"	"40"	"72"	"1408"	"283"	"123"	"815"	"18"	"2"	"575"	"16"	"184"	"89"	"78"	"3"	"96"	"0"	"0"	"2036"	"653"	"1"	"608"	"276"	"9"	"208"	"56"	"1026"	"668"	"356"	"480"	"110"	"1025"	"30"	"0"	"0"	"0"	"0"	"889"	"293"	"0"	"0"	"0"	"1"	"1"	"0"	"5"	"778"	"446"	"1165"	"264"	"182"	"104"	"551"	"28"	"2"	"0"	"0"	"104"	"1"	"419"	"85"	"156"	"0"	"0"	"1"	"0"	"1112"	"254"	"498"	"2"	"1"	"0"	"0"	"1"	"0"	"0"	"1"	"3"	"371"	"31"	"26"	"28"	"2"	"743"	"0"	"2"	"0"	"0"	"218"	"32"	"883"	"124"	"0"	"0"	"2"	"11"	"0"	"0"	"0"	"0"	"0"	"1119"	"0"	"97"	"232"	"76"	"1"	"0"	"0"	"501"	"0"	"1337"	"113"	"0"	"1"	"423"	"1162"	"1"	"212"	"179"	"259"	"1412"	"17"	"0"	"0"	"102"	"860"	"289"	"842"	"5"	"1"	"1"	"1"	"0"	"0"	"845"	"2"	"0"	"0"	"0"	"101"	"670"	"138"	"310"	"0"	"0"	"2"	"0"	"8"	"0"	"0"	"0"	"0"	"0"	"1"	"0"	"141"	"71"	"5042"	"263"	"318"	"839"	"182"	"2"	"0"	"0"	"7"	"11"	"0"	"0"	"1"	"1"	"0"	"10"	"0"	"6"	"3"	"52"	"2"	"5"	"12"	"0"	"0"	"0"	"0"	"0"	"18"	"2"	"259"	"312"	"1"	"1"	"315"	"32"	"1"	"202"	"191"	"248"	"73"	"5"	"352"	"171"	"165"	"10"	"0"	"0"	"190"	"169"	"722"	"24"	"182"	"26"	"780"	"4"	"873"	"1"	"0"	"7"	"22"	"1"	"0"	"84"	"0"	"0"	"123"	"61"	"223"	"623"	"407"	"0"	"2"
"SAMN02982077"	"17"	"0"	"1"	"0"	"0"	"0"	"0"	"0"	"1"	"3"	"81"	"163"	"2932"	"2385"	"381"	"15"	"2"	"0"	"0"	"0"	"0"	"1"	"2"	"0"	"4"	"94"	"2"	"3"	"494"	"377"	"5"	"1770"	"18"	"18"	"12"	"95"	"152"	"134"	"370"	"409"	"556"	"174"	"471"	"14"	"488"	"92"	"315"	"0"	"2"	"0"	"1394"	"20"	"2182"	"2"	"1"	"2609"	"1635"	"220"	"31"	"2141"	"0"	"2"	"2"	"154"	"18"	"295"	"195"	"0"	"0"	"134"	"171"	"0"	"182"	"746"	"6"	"0"	"20"	"84"	"6"	"223"	"4"	"0"	"9"	"4"	"39"	"0"	"0"	"4"	"3"	"1"	"182"	"0"	"32"	"3"	"1389"	"688"	"36"	"743"	"3"	"917"	"747"	"67"	"556"	"239"	"9"	"138"	"279"	"607"	"244"	"35"	"904"	"0"	"249"	"342"	"75"	"5"	"2"	"26"	"11"	"0"	"292"	"667"	"152"	"168"	"0"	"0"	"9"	"0"	"327"	"67"	"497"	"8427"	"0"	"61"	"13"	"120"	"2"	"2"	"101"	"382"	"667"	"323"	"166"	"164"	"442"	"566"	"571"	"622"	"104"	"6"	"148"	"124"	"349"	"0"	"782"	"19"	"50"	"6"	"1078"	"908"	"136"	"89"	"185"	"191"	"891"	"65"	"107"	"241"	"171"	"3372"	"409"	"81"	"0"	"25"	"332"	"1050"	"417"	"732"	"296"	"159"	"0"	"3"	"79"	"84"	"9"	"291"	"230"	"0"	"972"	"293"	"1"	"412"	"4"	"2"	"422"	"975"	"115"	"51"	"1"	"1162"	"943"	"2023"	"274"	"10"	"13"	"239"	"406"	"642"	"9"	"36"	"267"	"0"	"42"	"2432"	"199"	"51"	"321"	"473"	"0"	"560"	"900"	"114"	"0"	"69"	"734"	"159"	"753"	"178"	"20"	"441"	"202"	"7"	"0"	"0"	"1040"	"67"	"230"	"158"	"35"	"601"	"9"	"1468"	"231"	"170"	"0"	"14"	"378"	"22"	"947"	"222"	"409"	"12"	"190"	"385"	"0"	"0"	"0"	"1215"	"219"	"1209"	"0"	"0"	"4"	"18"	"2"	"5"	"0"	"0"	"5"	"6"	"3"	"0"	"0"	"0"	"0"	"47"	"89"	"1"	"2"	"1"	"0"	"0"	"1"	"0"	"0"	"0"	"67"	"35"	"1"	"87"	"3"	"19"	"0"	"4"	"0"	"100"	"258"	"3"	"3"	"0"	"2024"	"735"	"294"	"276"	"429"	"3"	"98"	"8"	"0"	"0"	"196"	"1"	"82"	"0"	"0"	"1726"	"0"	"155"	"1360"	"468"	"17"	"1"	"42"	"1722"	"75"	"4206"	"162"	"246"	"0"	"0"	"184"	"0"	"2"	"40"	"208"	"0"	"1"	"0"	"0"	"0"	"257"	"1"	"7"	"154"	"181"	"214"	"100"	"186"	"26"	"49"	"140"	"33"	"8"	"153"	"1"	"1295"	"442"	"119"	"336"	"662"	"14"	"1467"	"1529"	"2"	"0"	"1"	"0"	"823"	"700"	"273"	"787"	"1"	"3"	"12"	"0"	"0"	"0"	"0"	"1"	"273"	"13937"	"21"	"332"	"476"	"1"	"3"	"0"	"2"	"11"	"2096"	"197"	"8"	"119"	"1736"	"23"	"573"	"13"	"0"	"13"	"245"	"407"	"203"	"0"	"36"	"41"	"197"	"673"	"2590"	"0"	"76"	"12"	"7"	"336"	"5"	"996"	"1"	"12"	"0"	"0"	"24"	"0"	"1"	"0"	"135"	"28"	"644"	"877"	"288"	"332"	"246"	"24"	"0"	"21"	"497"	"172"	"871"	"538"	"75"	"65"	"246"	"165"	"97"	"1"	"199"	"55"	"76"	"18"	"0"	"20"	"61"	"35"	"139"	"231"	"14"	"29"	"35"	"114"	"380"	"3"	"10"	"6"	"3"	"19"	"1040"	"6"	"24"	"1"	"119"	"8"	"7"	"1152"	"11"	"371"	"59"	"1683"	"112"	"119"	"534"	"25"	"13"	"160"	"593"	"0"	"459"	"61"	"989"	"6918"	"82"	"315"	"1690"	"20"	"373"	"282"	"660"	"442"	"55"	"2"	"0"	"2"	"221"	"109"	"95"	"722"	"68"	"71"	"78"	"0"	"59"	"0"	"516"	"78"	"1"	"239"	"5450"	"0"	"1"	"116"	"140"	"4"	"373"	"133"	"68"	"81"	"485"	"128"	"1"	"1"	"1"	"216"	"50"	"32"	"0"	"334"	"1087"	"337"	"49"	"457"	"51"	"260"	"28"	"25"	"11"	"83"	"13"	"338"	"233"	"4"	"370"	"146"	"1370"	"142"	"158"	"207"	"159"	"296"	"7"	"14"	"222"	"65"	"1488"	"746"	"463"	"0"	"20"	"44"	"204"	"20"	"12"	"109"	"41"	"1"	"159"	"15"	"129"	"0"	"1132"	"3"	"890"	"26"	"126"	"4"	"5"	"1"	"581"	"16"	"216"	"18"	"350"	"8"	"121"	"143"	"407"	"807"	"2"	"0"	"2"	"46"	"53"	"1"	"12"	"27"	"462"	"39"	"117"	"62"	"453"	"0"	"360"	"35"	"235"	"126"	"114"	"110"	"3"	"5"	"257"	"134"	"256"	"1"	"70"	"0"	"87"	"22"	"1401"	"210"	"552"	"542"	"780"	"0"	"10"	"86"	"15"	"0"	"48"	"24"	"328"	"225"	"0"	"55"	"165"	"1169"	"101"	"110"	"39"	"3"	"4"	"7"	"0"	"0"	"1"	"131"	"149"	"546"	"1"	"8"	"27"	"26"	"173"	"22"	"65"	"3"	"110"	"9"	"14"	"8"	"766"	"30"	"0"	"56"	"2952"	"0"	"1"	"1"	"1"	"0"	"1"	"1"	"0"	"122"	"627"	"10"	"2"	"2"	"10"	"1424"	"170"	"24"	"14"	"900"	"707"	"0"	"657"	"456"	"0"	"1"	"391"	"125"	"166"	"0"	"1338"	"548"	"143"	"308"	"4"	"0"	"1"	"105"	"261"	"1"	"0"	"104"	"638"	"306"	"3"	"0"	"63"	"203"	"3"	"225"	"198"	"195"	"140"	"156"	"0"	"209"	"0"	"150"	"132"	"0"	"0"	"1"	"1"	"0"	"230"	"74"	"1351"	"0"	"461"	"100"	"5"	"23"	"2"	"0"	"7"	"0"	"0"	"1"	"188"	"0"	"297"	"0"	"969"	"1"	"126"	"10"	"274"	"3"	"166"	"89"	"270"	"1750"	"3"	"160"	"5083"	"2"	"51"	"145"	"443"	"1"	"389"	"1"	"168"	"705"	"77"	"689"	"2"	"1"	"6"	"0"	"10"	"2"	"35"	"482"	"254"	"138"	"369"	"1"	"0"	"0"	"6"	"11"	"1"	"0"	"0"	"1"	"395"	"106"	"3"	"353"	"750"	"0"	"316"	"57"	"126"	"0"	"418"	"0"	"0"	"0"	"3"	"8"	"0"	"44"	"0"	"50"	"985"	"0"	"229"	"3"	"418"	"1"	"1"	"1024"	"1673"	"0"	"178"	"1"	"0"	"0"	"0"	"0"	"0"	"52"	"0"	"2"	"10"	"3"	"0"	"0"	"0"	"0"	"1"	"0"	"1"	"0"	"0"	"0"	"1"	"0"	"0"	"1"	"0"	"0"	"0"	"1"	"0"	"0"	"0"	"0"	"2"	"13"	"0"	"1"	"2"	"205"	"9"	"1183"	"315"	"842"	"257"	"32"	"90"	"1"	"0"	"76"	"0"	"5251"	"13"	"52"	"0"	"56"	"419"	"105"	"187"	"162"	"413"	"187"	"265"	"501"	"183"	"405"	"462"	"251"	"143"	"320"	"22"	"77"	"4969"	"0"	"182"	"216"	"127"	"77"	"528"	"1057"	"131"	"193"	"493"	"436"	"175"	"5"	"0"	"467"	"417"	"956"	"216"	"1083"	"196"	"2"	"226"	"40"	"521"	"249"	"2447"	"224"	"65"	"425"	"730"	"3"	"63"	"473"	"179"	"2970"	"1119"	"0"	"0"	"173"	"112"	"223"	"119"	"1"	"197"	"0"	"3"	"10"	"0"	"6"	"0"	"300"	"162"	"19"	"7"	"122"	"632"	"3"	"511"	"446"	"1"	"910"	"48"	"108"	"2"	"1764"	"38"	"0"	"124"	"565"	"12"	"0"	"272"	"9"	"247"	"64"	"301"	"122"	"0"	"0"	"6"	"271"	"18"	"1"	"28"	"20"	"1049"	"131"	"547"	"0"	"134"	"198"	"6"	"237"	"510"	"360"	"104"	"87"	"1"	"0"	"26"	"708"	"0"	"457"	"1"	"1"	"636"	"261"	"2"	"2400"	"2281"	"6"	"37"	"431"	"12"	"110"	"116"	"261"	"794"	"127"	"188"	"1"	"0"	"0"	"0"	"4"	"3"	"3"	"294"	"0"	"3"	"5"	"370"	"674"	"143"	"275"	"67"	"176"	"653"	"801"	"29"	"302"	"1024"	"1"	"214"	"385"	"1093"	"0"	"74"	"12"	"12"	"28"	"616"	"119"	"490"	"0"	"13"	"4"	"67"	"29"	"19"	"2442"	"1"	"798"	"447"	"1"	"1"	"217"	"296"	"108"	"103"	"94"	"1236"	"14"	"0"	"0"	"12"	"2"	"6"	"0"	"0"	"2"	"2"	"1"	"0"	"0"	"995"	"5"	"0"	"185"	"114"	"98"	"0"	"8"	"147"	"289"	"5"	"0"	"4"	"235"	"73"	"4"	"120"	"0"	"592"	"249"	"0"	"6"	"2"	"0"	"3"	"0"	"24"	"1"	"284"	"149"	"21"	"77"	"5"	"17"	"0"	"6386"	"2"	"6876"	"521"	"7"	"0"	"105"	"135"	"1092"	"16"	"73"	"61"	"162"	"3"	"0"	"6"	"0"	"1"	"1"	"149"	"182"	"23"	"2"	"126"	"523"	"20"	"657"	"17"	"232"	"124"	"0"	"13"	"2387"	"2527"	"33"	"7339"	"2"	"4"	"4"	"0"	"1226"	"0"	"5"	"725"	"4"	"1"	"234"	"1269"	"132"	"119"	"105"	"66"	"9"	"383"	"54"	"9"	"129"	"45"	"0"	"18"	"32"	"614"	"0"	"1"	"169"	"544"	"417"	"638"	"354"	"241"	"612"	"6"	"12"	"0"	"2"	"579"	"9"	"31"	"2"	"367"	"102"	"305"	"225"	"0"	"0"	"39"	"1462"	"0"	"2"	"68"	"134"	"3"	"9"	"0"	"14"	"4"	"531"	"19"	"533"	"6997"	"364"	"414"	"48"	"409"	"17"	"503"	"332"	"56"	"23"	"70"	"319"	"323"	"63"	"855"	"1707"	"1"	"291"	"205"	"50"	"0"	"9"	"848"	"144"	"0"	"1"	"83"	"591"	"1"	"253"	"2"	"1"	"480"	"708"	"395"	"10"	"2"	"129"	"0"	"108"	"572"	"24"	"0"	"106"	"2"	"14"	"121"	"58"	"340"	"115"	"6"	"8"	"24"	"0"	"0"	"8"	"84"	"90"	"10"	"149"	"1"	"0"	"11"	"38"	"16"	"0"	"7"	"1"	"792"	"143"	"412"	"304"	"28"	"221"	"76"	"5"	"24"	"9"	"7"	"3"	"2"	"120"	"1"	"535"	"2474"	"1"	"0"	"46"	"34"	"245"	"719"	"60"	"219"	"56"	"75"	"2757"	"1448"	"0"	"51"	"22"	"86"	"0"	"769"	"2"	"0"	"41"	"5"	"14"	"0"	"3"	"7008"	"0"	"467"	"1"	"162"	"60"	"2"	"162"	"21"	"0"	"48"	"1"	"2"	"612"	"121"	"322"	"105"	"32"	"0"	"73"	"92"	"1682"	"41"	"69"	"171"	"829"	"269"	"1"	"97"	"352"	"0"	"123"	"881"	"72"	"196"	"816"	"200"	"378"	"258"	"158"	"27"	"76"	"195"	"0"	"1"	"1"	"73"	"1184"	"1848"	"17"	"0"	"0"	"56"	"154"	"126"	"8"	"211"	"136"	"0"	"250"	"0"	"0"	"0"	"57"	"442"	"805"	"10"	"882"	"0"	"177"	"313"	"96"	"249"	"210"	"79"	"154"	"8"	"6"	"96"	"67"	"215"	"0"	"0"	"1"	"0"	"18"	"0"	"2"	"4"	"0"	"3"	"377"	"468"	"72"	"1"	"0"	"5"	"30"	"247"	"0"	"2"	"1"	"7"	"8"	"41"	"1"	"53"	"13"	"0"	"1"	"0"	"0"	"30"	"4"	"201"	"0"	"1"	"260"	"244"	"11"	"2"	"0"	"107"	"254"	"426"	"1"	"387"	"80"	"0"	"0"	"848"	"12"	"414"	"0"	"1"	"708"	"0"	"0"	"730"	"478"	"4"	"8"	"0"	"1"	"303"	"19"	"0"	"665"	"199"	"116"	"0"	"387"	"1652"	"33"	"1104"	"0"	"0"	"0"	"2"	"1179"	"279"	"1239"	"8"	"24"	"0"	"1571"	"54"	"14"	"111"	"288"	"214"	"103"	"122"	"41"	"0"	"0"	"0"	"0"	"47"	"80"	"9"	"160"	"5"	"1822"	"320"	"0"	"10"	"2"	"12"	"58"	"3"	"4715"	"328"	"86"	"993"	"398"	"169"	"98"	"52"	"0"	"296"	"303"	"20"	"5"	"1"	"7"	"0"	"215"	"61"	"1"	"6731"	"31"	"3"	"110"	"59"	"285"	"381"	"5"	"261"	"501"	"76"	"148"	"197"	"1"	"149"	"417"	"6"	"119"	"2"	"23"	"40"	"328"	"1330"	"0"	"4044"	"694"	"103"	"138"	"275"	"18"	"159"	"93"	"240"	"76"	"6"	"94"	"73"	"46"	"0"	"125"	"39"	"4"	"26"	"87"	"271"	"468"	"375"	"408"	"519"	"10"	"9"	"1395"	"80"	"550"	"8"	"53"	"244"	"0"	"54"	"4"	"2421"	"14"	"132"	"143"	"77"	"158"	"80"	"96"	"28"	"0"	"6"	"1"	"15"	"2"	"2"	"1"	"3"	"0"	"5"	"23"	"1"	"81"	"0"	"148"	"621"	"4"	"588"	"63"	"163"	"0"	"448"	"208"	"3"	"1"	"0"	"257"	"0"	"8"	"43"	"0"	"7"	"440"	"4"	"3"	"2"	"0"	"488"	"2"	"0"	"169"	"19"	"421"	"80"	"648"	"0"	"4"	"1"	"2"	"267"	"0"	"1970"	"310"	"780"	"401"	"135"	"1074"	"0"	"1"	"2"	"2"	"187"	"235"	"8"	"606"	"65"	"119"	"0"	"0"	"202"	"1"	"430"	"19"	"239"	"59"	"183"	"643"	"364"	"950"	"3"	"0"	"150"	"92"	"6"	"477"	"66"	"505"	"0"	"24"	"3"	"0"	"3"	"278"	"861"	"58"	"2"	"11"	"1"	"1"	"35"	"366"	"2"	"444"	"1440"	"0"	"0"	"1"	"0"	"3"	"4"	"0"	"21"	"175"	"0"	"0"	"0"	"13"	"0"	"27"	"154"	"25"	"6"	"0"	"172"	"7"	"664"	"3"	"9"	"0"	"0"	"107"	"25"	"5709"	"91"	"170"	"381"	"232"	"121"	"25"	"6"	"263"	"219"	"13"	"237"	"861"	"3"	"0"	"8"	"0"	"2"	"0"	"106"	"6306"	"83"	"0"	"3"	"62"	"107"	"0"	"397"	"24"	"298"	"2"	"3"	"40"	"1891"	"31"	"3"	"0"	"2"	"0"	"2"	"37"	"2"	"169"	"13"	"93"	"1"	"150"	"682"	"135"	"1"	"787"	"5"	"286"	"16"	"0"	"27"	"1436"	"1"	"0"	"0"	"0"	"0"	"1"	"627"	"5"	"284"	"678"	"203"	"1"	"0"	"0"	"721"	"171"	"59"	"0"	"261"	"373"	"0"	"124"	"252"	"0"	"0"	"2"	"40"	"71"	"0"	"15"	"0"	"110"	"567"	"0"	"505"	"264"	"235"	"149"	"263"	"430"	"310"	"247"	"273"	"725"	"2"	"6"	"22"	"2"	"1"	"1"	"0"	"81"	"411"	"4"	"15"	"0"	"626"	"916"	"99"	"944"	"199"	"14"	"32"	"159"	"303"	"6"	"1"	"2"	"2"	"186"	"6"	"844"	"1"	"0"	"8"	"102"	"8"	"7518"	"0"	"2"	"3163"	"131"	"35"	"2"	"0"	"356"	"1"	"223"	"331"	"41"	"392"	"18"	"148"	"643"	"238"	"92"	"300"	"194"	"326"	"4"	"107"	"0"	"0"	"4"	"1"	"344"	"436"	"11"	"16"	"467"	"225"	"15"	"36"	"1"	"2"	"3"	"1"	"22"	"2"	"686"	"48"	"43"	"87"	"9"	"0"	"0"	"4"	"0"	"6"	"58"	"2"	"308"	"1"	"392"	"6"	"0"	"1"	"41"	"4"	"82"	"57"	"0"	"0"	"0"	"0"	"0"	"0"	"0"	"0"	"0"	"6"	"1"	"2"	"0"	"2"	"2"	"0"	"0"	"26"	"2"	"0"	"31"	"54"	"22"	"0"	"3"	"289"	"12"	"0"	"1330"	"33"	"397"	"6"	"0"	"546"	"492"	"528"	"194"	"0"	"0"	"1"	"0"	"9"	"1"	"0"	"0"	"2"	"0"	"0"	"1"	"7"	"0"	"2"	"23"	"0"	"357"	"89"	"9"	"140"	"201"	"80"	"0"	"212"	"7"	"0"	"0"	"8"	"0"	"52"	"2"	"0"	"3"	"0"	"0"	"1"	"0"	"4"	"0"	"2"	"5"	"0"	"1"	"5"	"11"	"1"	"3"	"1"	"2"	"0"	"0"	"0"	"1"	"1"	"131"	"34"	"248"	"1"	"0"	"77"	"144"	"449"	"778"	"106"	"0"	"241"	"384"	"1502"	"4"	"155"	"1727"	"144"	"142"	"84"	"207"	"0"	"831"	"449"	"53"	"31"	"108"	"91"	"5"	"644"	"0"	"6"	"5"	"2"	"397"	"8"	"104"	"2"	"111"	"3"	"547"	"12"	"15"	"4"	"0"	"34"	"68"	"710"	"106"	"1"	"2"	"5"	"29"	"4"	"4"	"1378"	"2"	"0"	"1009"	"509"	"714"	"56"	"8"	"2"	"3"	"6"	"0"	"2"	"308"	"300"	"3"	"206"	"0"	"0"	"0"	"0"	"0"	"0"	"297"	"2"	"6"	"2"	"565"	"231"	"0"	"1"	"426"	"67"	"96"	"96"	"1"	"0"	"1"	"0"	"3"	"0"	"4"	"367"	"3"	"435"	"392"	"256"	"836"	"0"	"0"	"96"	"2"	"105"	"299"	"1"	"0"	"0"	"5"	"120"	"4"	"0"	"3"	"23"	"30"	"1"	"0"	"0"	"17"	"4"	"2"	"1"	"68"	"20"	"0"	"0"	"2"	"53"	"0"	"6"	"18"	"20"	"407"	"0"	"200"	"106"	"3"	"2"	"103"	"394"	"0"	"5"	"59"	"253"	"106"	"280"	"136"	"539"	"0"	"3"	"20"	"251"	"164"	"11"	"4"	"12"	"0"	"1391"	"100"	"4"	"12"	"12"	"559"	"366"	"189"	"1363"	"504"	"170"	"137"	"45"	"87"	"4"	"3"	"169"	"1"	"0"	"5"	"159"	"118"	"1517"	"1"	"143"	"9"	"54"	"2552"	"1065"	"38"	"5"	"0"	"0"	"4"	"245"	"104"	"8"	"63"	"178"	"110"	"3"	"176"	"88"	"843"	"81"	"47"	"222"	"566"	"273"	"24"	"0"	"11"	"0"	"5"	"4"	"2"	"3"	"26"	"318"	"72"	"743"	"149"	"176"	"66"	"142"	"3"	"0"	"548"	"564"	"9"	"130"	"2"	"33"	"1558"	"353"	"9"	"6"	"408"	"4"	"2"	"0"	"188"	"2"	"1"	"501"	"232"	"20"	"0"	"1"	"46"	"5"	"32"	"84"	"79"	"669"	"45"	"74"	"70"	"142"	"62"	"102"	"37"	"0"	"0"	"0"	"805"	"88"	"78"	"18"	"21"	"0"	"0"	"0"	"1"	"0"	"0"	"0"	"346"	"765"	"117"	"115"	"789"	"8"	"1653"	"31"	"280"	"26"	"111"	"16"	"106"	"107"	"22"	"2"	"89"	"502"	"24"	"0"	"1298"	"460"	"15"	"5"	"0"	"1004"	"0"	"1"	"0"	"0"	"198"	"2"	"25"	"205"	"56"	"448"	"2"	"0"	"12"	"941"	"377"	"326"	"5"	"1"	"268"	"346"	"1737"	"338"	"332"	"184"	"88"	"30"	"21"	"0"	"11"	"167"	"22"	"15"	"8"	"1"	"431"	"45"	"7"	"3"	"0"	"3"	"234"	"50"	"20"	"15"	"12"	"0"	"47"	"614"	"39"	"205"	"687"	"2455"	"2"	"518"	"27"	"2060"	"121"	"291"	"3"	"47"	"273"	"3"	"3"	"0"	"2"	"875"	"285"	"19"	"409"	"571"	"230"	"0"	"85"	"12"	"113"	"266"	"0"	"790"	"1"	"0"	"0"	"0"	"0"	"558"	"1"	"28"	"213"	"0"	"7"	"1"	"1"	"76"	"2"	"38"	"1"	"26"	"41"	"0"	"97"	"20"	"0"	"1"	"139"	"3"	"0"	"0"	"3"	"80"	"385"	"11"	"0"	"1"	"2"	"67"	"53"	"38"	"0"	"0"	"0"	"0"	"0"	"0"	"2"	"0"	"0"	"0"	"10"	"0"	"118"	"311"	"1"	"1"	"384"	"104"	"0"	"76"	"751"	"1"	"15"	"0"	"0"	"0"	"124"	"11"	"1"	"14"	"190"	"2372"	"64"	"6304"	"446"	"1584"	"87"	"87"	"15"	"0"	"0"	"0"	"614"	"16"	"0"	"13"	"0"	"1"	"0"	"0"	"0"	"821"	"0"	"0"	"1"	"0"	"0"	"1"	"0"	"18"	"347"	"5"	"2"	"0"	"1"	"13"	"5"	"0"	"1"	"0"	"0"	"2"	"61"	"96"	"0"	"191"	"714"	"374"	"233"	"36"	"603"	"584"	"89"	"2"	"0"	"19"	"14"	"31"	"159"	"1"	"97"	"128"	"118"	"736"	"72"	"151"	"61"	"383"	"568"	"180"	"49"	"5"	"18"	"2"	"3"	"12"	"14"	"7"	"0"	"14"	"27"	"37"	"402"	"142"	"143"	"11"	"153"	"9"	"56"	"19"	"198"	"41"	"3"	"302"	"3"	"416"	"1"	"0"	"0"	"0"	"0"	"0"	"0"	"39"	"765"	"2"	"274"	"5"	"94"	"141"	"1711"	"921"	"2"	"11"	"0"	"2"	"252"	"0"	"229"	"13"	"0"	"118"	"26"	"1"	"1046"	"29"	"215"	"1"	"0"	"285"	"126"	"623"	"0"	"250"	"0"	"2"	"40"	"47"	"5"	"202"	"1057"	"286"	"1"	"2"	"0"	"0"	"8"	"65"	"229"	"2525"	"0"	"0"	"0"	"159"	"486"	"6"	"0"	"0"	"0"	"116"	"247"	"0"	"0"	"107"	"75"	"38"	"911"	"1"	"6"	"24"	"1"	"56"	"148"	"2"	"1"	"3"	"1643"	"124"	"47"	"206"	"1"	"162"	"79"	"5"	"5"	"7"	"0"	"45"	"156"	"62"	"55"	"1267"	"0"	"117"	"695"	"83"	"553"	"104"	"0"	"351"	"299"	"1"	"79"	"348"	"213"	"900"	"16"	"2"	"170"	"0"	"0"	"45"	"38"	"607"	"304"	"2"	"90"	"1"	"1358"	"2722"	"168"	"47"	"144"	"76"	"1550"	"406"	"7"	"114"	"278"	"0"	"131"	"12"	"14"	"1"	"45"	"350"	"10"	"50"	"0"	"7"	"169"	"2001"	"61"	"107"	"109"	"0"	"5"	"325"	"180"	"72"	"936"	"385"	"122"	"232"	"1"	"220"	"330"	"411"	"231"	"15"	"10"	"4"	"2039"	"124"	"0"	"2125"	"288"	"57"	"0"	"0"	"86"	"0"	"27"	"25"	"843"	"1947"	"6"	"1889"	"264"	"8"	"31"	"310"	"393"	"23"	"536"	"79"	"143"	"485"	"35"	"74"	"174"	"2"	"630"	"87"	"3"	"14"	"12"	"647"	"443"	"31"	"0"	"48"	"873"	"9"	"12"	"37"	"1467"	"433"	"230"	"986"	"29"	"174"	"273"	"5"	"109"	"181"	"9"	"0"	"97"	"94"	"209"	"0"	"0"	"0"	"145"	"0"	"41"	"324"	"101"	"239"	"1686"	"2"	"1546"	"0"	"16"	"69"	"124"	"72"	"1198"	"0"	"60"	"0"	"0"	"10"	"354"	"90"	"1542"	"66"	"4"	"958"	"175"	"431"	"0"	"64"	"0"	"21"	"0"	"61"	"18"	"40"	"409"	"355"	"2"	"2"	"95"	"0"	"889"	"26"	"61"	"1"	"1030"	"597"	"169"	"5"	"878"	"35"	"8"	"110"	"1"	"784"	"242"	"133"	"3"	"1"	"2"	"1"	"0"	"56"	"21"	"8"	"2"	"145"	"4"	"125"	"0"	"236"	"61"	"91"	"148"	"1"	"0"	"0"	"110"	"3"	"30"	"3"	"5226"	"74"	"9082"	"24"	"88"	"22"	"37"	"41"	"20"	"3"	"764"	"348"	"1"	"247"	"82"	"240"	"294"	"118"	"293"	"331"	"2"	"20"	"34"	"2"	"7"	"0"	"39"	"0"	"117"	"229"	"698"	"511"	"23"	"122"	"6"	"141"	"2"	"26"	"98"	"129"	"712"	"1"	"4"	"0"	"87"	"1"	"248"	"104"	"4"	"41"	"1049"	"328"	"225"	"123"	"2"	"1"	"0"	"0"	"110"	"207"	"680"	"505"	"0"	"0"	"18"	"30"	"113"	"355"	"122"	"12"	"15"	"2134"	"584"	"0"	"1"	"1159"	"1"	"295"	"0"	"410"	"0"	"308"	"18"	"1"	"2"	"35"	"3"	"1"	"560"	"0"	"67"	"214"	"19"	"275"	"133"	"260"	"258"	"6361"	"263"	"59"	"0"	"9"	"0"	"0"	"0"	"5"	"0"	"64"	"2"	"2"	"0"	"183"	"72"	"0"	"4"	"0"	"1"	"54"	"0"	"1"	"2"	"3"	"6"	"22"	"2"	"5"	"0"	"7"	"2"	"2"	"3"	"166"	"166"	"1270"	"528"	"0"	"47"	"191"	"3"	"415"	"241"	"1444"	"3"	"20"	"118"	"14"	"0"	"38"	"25"	"0"	"632"	"0"	"114"	"0"	"1"	"0"	"0"	"2"	"1"	"87"	"241"	"4"	"208"	"1"	"166"	"79"	"0"	"0"	"7"	"7"	"397"	"172"	"1"	"1"	"1"	"0"	"2"	"22"	"0"	"6"	"242"	"13"	"518"	"28"	"6"	"1"	"7"	"1337"	"292"	"1"	"4"	"148"	"142"	"0"	"205"	"0"	"3462"	"0"	"0"	"119"	"115"	"0"	"0"	"1"	"0"	"14"	"1"	"5"	"231"	"675"	"1241"	"85"	"1395"	"6"	"39"	"29"	"3"	"6"	"0"	"4"	"37"	"450"	"107"	"52"	"131"	"8"	"1"	"0"	"150"	"607"	"1"	"0"	"0"	"0"	"14"	"1434"	"13"	"0"	"58"	"182"	"1595"	"1"	"0"	"221"	"3"	"1"	"3579"	"0"	"11"	"0"	"0"	"908"	"0"	"117"	"377"	"26"	"25"	"60"	"4"	"2"	"108"	"108"	"57"	"3"	"9"	"0"	"1"	"718"	"0"	"0"	"1"	"0"	"0"	"679"	"0"	"3"	"5507"	"363"	"1104"	"2"	"6"	"2"	"61"	"5"	"4002"	"65"	"1166"	"0"	"0"	"34"	"131"	"367"	"130"	"10"	"1781"	"5"	"1"	"3"	"8"	"60"	"178"	"336"	"337"	"244"	"686"	"189"	"0"	"0"	"4"	"1"	"56"	"5"	"567"	"53"	"0"	"114"	"0"	"106"	"2"	"0"	"8"	"8"	"22"	"22"	"22"	"12"	"1"	"3"	"0"	"6"	"4"	"46"	"578"	"0"	"0"	"7"	"2"	"7"	"0"	"1"	"0"	"232"	"7"	"3"	"1173"	"847"	"36"	"4"	"70"	"81"	"603"	"685"	"0"	"1"	"88"	"58"	"0"	"0"	"0"	"24"	"3"	"1140"	"9"	"11"	"313"	"1399"	"146"	"6"	"465"	"1035"	"0"	"60"	"85"	"0"	"2"	"127"	"91"	"113"	"0"	"1"	"1"	"3"	"85"	"88"	"153"	"2240"	"8"	"187"	"66"	"896"	"2674"	"136"	"82"	"89"	"540"	"16"	"55"	"3232"	"532"	"0"	"0"	"21"	"207"	"2397"	"7"	"803"	"0"	"223"	"39"	"228"	"239"	"751"	"794"	"46"	"25"	"825"	"1"	"560"	"241"	"180"	"404"	"163"	"368"	"52"	"149"	"96"	"147"	"1912"	"0"	"12"	"1"	"30"	"8"	"173"	"153"	"219"	"664"	"47"	"1712"	"265"	"240"	"44"	"241"	"1792"	"0"	"3"	"270"	"290"	"64"	"129"	"156"	"114"	"8"	"196"	"44"	"0"	"6"	"418"	"1"	"1"	"407"	"1"	"0"	"10"	"8"	"6"	"343"	"5"	"1"	"0"	"2"	"1"	"118"	"0"	"40"	"2"	"412"	"2"	"107"	"736"	"5"	"5"	"33"	"533"	"9"	"272"	"63"	"92"	"0"	"0"	"0"	"132"	"8"	"83"	"464"	"90"	"463"	"419"	"49"	"2"	"1"	"44"	"2219"	"15"	"766"	"1"	"10"	"225"	"42"	"2054"	"18"	"207"	"0"	"361"	"1"	"1"	"212"	"20"	"14"	"0"	"134"	"153"	"1"	"27"	"1"	"0"	"17"	"12"	"31"	"372"	"367"	"138"	"167"	"1"	"678"	"489"	"247"	"10"	"0"	"239"	"25"	"186"	"0"	"233"	"223"	"0"	"0"	"0"	"56"	"48"	"0"	"248"	"41"	"749"	"191"	"49"	"0"	"12"	"4"	"24"	"28"	"26"	"58"	"0"	"3"	"5"	"26"	"1"	"365"	"325"	"2163"	"1"	"1"	"0"	"40"	"33"	"34"	"49"	"87"	"0"	"138"	"34"	"9"	"1"	"0"	"128"	"36"	"66"	"447"	"53"	"55"	"11"	"21"	"0"	"21"	"22"	"0"	"2"	"98"	"1767"	"916"	"2"	"3"	"93"	"4"	"0"	"0"	"39"	"107"	"6"	"196"	"0"	"257"	"0"	"5"	"209"	"6"	"75"	"344"	"125"	"170"	"99"	"0"	"0"	"124"	"0"	"0"	"0"	"0"	"0"	"0"	"0"	"0"	"0"	"0"	"308"	"169"	"10"	"0"	"931"	"0"	"0"	"217"	"3"	"0"	"0"	"2"	"0"	"0"	"1"	"0"	"0"	"0"	"0"	"1"	"304"	"0"	"281"	"39"	"33"	"211"	"36"	"69"	"0"	"0"	"0"	"0"	"0"	"0"	"0"	"0"	"0"	"0"	"0"	"1"	"371"	"621"	"531"	"23"	"0"	"6"	"115"	"1"	"254"	"288"	"1"	"150"	"82"	"440"	"18"	"3"	"19"	"108"	"0"	"0"	"24"	"0"	"0"	"2"	"6"	"115"	"983"	"97"	"158"	"72"	"1"	"25"	"286"	"12"	"4120"	"1"	"1038"	"131"	"451"	"6"	"154"	"0"	"171"	"65"	"266"	"7"	"65"	"0"	"184"	"941"	"7"	"0"	"6"	"149"	"50"	"160"	"73"	"102"	"128"	"1828"	"0"	"223"	"333"	"5"	"54"	"0"	"31"	"2"	"823"	"12"	"98"	"396"	"2"	"176"	"1005"	"10"	"147"	"2"	"29"	"28"	"0"	"239"	"8"	"3"	"35"	"48"	"262"	"923"	"1"	"1"	"0"	"8"	"0"	"59"	"5"	"1"	"1"	"302"	"929"	"114"	"5"	"273"	"53"	"150"	"1"	"1002"	"99"	"94"	"110"	"1"	"291"	"2"	"231"	"0"	"1278"	"61"	"27"	"159"	"1560"	"372"	"2"	"9"	"41"	"172"	"0"	"798"	"0"	"87"	"0"	"1"	"252"	"78"	"24"	"217"	"139"	"149"	"0"	"5"	"0"	"11"	"0"	"7"	"0"	"1"	"1"	"2"	"20"	"20"	"449"	"1"	"0"	"2"	"0"	"26"	"11"	"38"	"10"	"0"	"0"	"0"	"0"	"2"	"0"	"4"	"198"	"284"	"28"	"1"	"80"	"47"	"55"	"309"	"418"	"78"	"576"	"0"	"27"	"7"	"195"	"82"	"277"	"255"	"322"	"4"	"148"	"146"	"44"	"297"	"3"	"169"	"9"	"5"	"10"	"0"	"569"	"635"	"1015"	"99"	"69"	"374"	"0"	"0"	"269"	"0"	"3"	"22"	"102"	"0"	"70"	"0"	"1"	"4"	"70"	"0"	"3"	"679"	"0"	"0"	"24"	"298"	"200"	"177"	"107"	"354"	"1108"	"129"	"1437"	"272"	"6"	"16"	"664"	"31"	"21"	"1"	"27"	"104"	"14"	"1"	"7"	"585"	"5"	"0"	"119"	"373"	"386"	"498"	"511"	"46"	"9"	"594"	"2550"	"60"	"327"	"5"	"0"	"3146"	"12"	"7"	"2"	"0"	"0"	"0"	"0"	"17"	"64"	"30"	"0"	"13"	"5"	"1162"	"62"	"372"	"124"	"408"	"12"	"639"	"738"	"14"	"232"	"0"	"0"	"180"	"269"	"1313"	"301"	"97"	"170"	"354"	"2"	"17"	"16"	"0"	"98"	"205"	"626"	"1"	"335"	"414"	"5"	"4"	"11"	"5"	"10"	"22"	"53"	"126"	"192"	"1"	"4"	"104"	"0"	"690"	"3221"	"0"	"4"	"1"	"1"	"6"	"93"	"32"	"210"	"162"	"7"	"19"	"176"	"254"	"0"	"221"	"0"	"10"	"112"	"1718"	"0"	"9"	"2"	"356"	"107"	"598"	"0"	"4"	"0"	"48"	"5"	"33"	"3"	"35"	"2"	"8"	"8"	"0"	"14"	"3"	"4"	"912"	"0"	"0"	"0"	"683"	"19"	"63"	"39"	"3"	"166"	"441"	"62"	"6"	"8"	"0"	"50"	"4"	"580"	"131"	"546"	"908"	"0"	"963"	"12"	"86"	"1"	"0"	"0"	"704"	"11"	"199"	"5"	"0"	"0"	"5"	"1"	"396"	"1391"	"226"	"0"	"0"	"0"	"0"	"40"	"466"	"0"	"0"	"0"	"0"	"0"	"165"	"179"	"79"	"195"	"0"	"1"	"46"	"255"	"678"	"869"	"1"	"51"	"6"	"386"	"95"	"0"	"45"	"481"	"7"	"432"	"65"	"2"	"37"	"1955"	"1"	"36"	"624"	"1007"	"1"	"35"	"0"	"288"	"11"	"10"	"84"	"95"	"119"	"1181"	"0"	"1"	"1"	"4"	"23"	"14"	"4"	"0"	"554"	"5"	"268"	"160"	"1768"	"2"	"0"	"0"	"125"	"601"	"33"	"7"	"0"	"48"	"1"	"0"	"12"	"0"	"0"	"0"	"246"	"0"	"1"	"31"	"4"	"0"	"40"	"22"	"305"	"66"	"17"	"20"	"1"	"436"	"582"	"59"	"249"	"8"	"6"	"0"	"158"	"262"	"40"	"13"	"0"	"1"	"263"	"129"	"349"	"540"	"593"	"3303"	"0"	"0"	"0"	"4"	"0"	"5"	"14"	"18"	"2"	"44"	"6"	"0"	"1"	"20"	"165"	"821"	"4"	"46"	"61"	"1"	"2"	"44"	"11"	"0"	"14"	"0"	"1"	"166"	"618"	"37"	"272"	"440"	"634"	"567"	"1"	"3"	"3"	"3"	"12"	"3518"	"150"	"67"	"0"	"0"	"3"	"1"	"0"	"2"	"0"	"1"	"293"	"25"	"90"	"214"	"246"	"67"	"179"	"302"	"511"	"4"	"105"	"715"	"96"	"196"	"1008"	"24"	"1"	"786"	"195"	"335"	"0"	"307"	"350"	"1"	"109"	"378"	"184"	"466"	"8"	"690"	"1"	"55"	"26"	"841"	"66"	"5"	"419"	"75"	"539"	"6"	"122"	"68"	"167"	"68"	"5687"	"210"	"696"	"1531"	"40"	"275"	"153"	"16"	"119"	"57"	"113"	"62"	"274"	"737"	"366"	"27"	"2440"	"298"	"0"	"8"	"18"	"1513"	"361"	"22"	"9"	"467"	"0"	"6"	"0"	"0"	"1"	"0"	"5"	"43"	"0"	"0"	"0"	"0"	"0"	"2"	"108"	"79"	"1678"	"704"	"581"	"0"	"399"	"1"	"3"	"1"	"611"	"3"	"90"	"0"	"2"	"0"	"0"	"717"	"114"	"71"	"181"	"3"	"1531"	"128"	"219"	"310"	"563"	"10"	"0"	"6"	"0"	"40"	"35"	"4"	"1916"	"96"	"2"	"1"	"89"	"26"	"137"	"475"	"29"	"24"	"514"	"62"	"10"	"4"	"0"	"52"	"173"	"333"	"0"	"5"	"24"	"664"	"2237"	"1"	"0"	"1"	"0"	"5"	"229"	"6"	"4"	"100"	"291"	"1231"	"6"	"0"	"273"	"12"	"175"	"424"	"74"	"25"	"96"	"360"	"5"	"206"	"0"	"148"	"181"	"93"	"94"	"67"	"195"	"0"	"1"	"2414"	"7"	"1"	"265"	"11"	"101"	"293"	"145"	"59"	"105"	"910"	"253"	"67"	"1815"	"602"	"343"	"3"	"0"	"9"	"11"	"11"	"231"	"5"	"11"	"0"	"120"	"5016"	"489"	"158"	"63"	"3"	"18"	"21"	"23"	"7"	"11"	"0"	"2"	"4"	"302"	"2"	"52"	"79"	"939"	"72"	"110"	"12"	"119"	"19"	"18"	"2"	"10"	"7"	"0"	"51"	"36"	"0"	"20"	"132"	"49"	"12"	"561"	"92"	"1766"	"119"	"63"	"0"	"67"	"9"	"2"	"335"	"2"	"998"	"5"	"12"	"1635"	"429"	"2"	"150"	"1"	"12"	"687"	"0"	"0"	"307"	"3"	"349"	"123"	"269"	"13"	"23"	"1"	"0"	"4"	"0"	"0"	"327"	"1095"	"120"	"3402"	"45"	"81"	"439"	"229"	"0"	"0"	"1"	"0"	"1"	"9"	"0"	"0"	"3"	"23"	"7"	"1"	"0"	"1634"	"115"	"105"	"74"	"5"	"0"	"912"	"90"	"398"	"1"	"1"	"9"	"1"	"1"	"4"	"14"	"83"	"4"	"1989"	"204"	"2"	"0"	"0"	"178"	"0"	"0"	"42"	"91"	"7"	"0"	"4"	"0"	"0"	"0"	"0"	"0"	"0"	"0"	"198"	"2"	"6"	"673"	"214"	"13"	"0"	"0"	"0"	"0"	"0"	"0"	"173"	"2481"	"0"	"116"	"140"	"11"	"0"	"672"	"2"	"0"	"15"	"286"	"0"	"2"	"245"	"0"	"331"	"29"	"0"	"0"	"234"	"2"	"114"	"522"	"4"	"13"	"14"	"0"	"31"	"1"	"209"	"67"	"0"	"730"	"33"	"7"	"0"	"40"	"4"	"531"	"0"	"56"	"156"	"5"	"793"	"2"	"184"	"203"	"16"	"8"	"3"	"525"	"1"	"0"	"5"	"154"	"0"	"33"	"501"	"0"	"84"	"317"	"398"	"1306"	"23"	"1"	"5"	"78"	"62"	"331"	"902"	"1"	"1881"	"204"	"20"	"1"	"0"	"24"	"4"	"5"	"0"	"0"	"0"	"494"	"648"	"9"	"1845"	"14"	"449"	"0"	"1"	"41"	"0"	"0"	"0"	"145"	"7743"	"640"	"561"	"1156"	"7"	"0"	"330"	"0"	"74"	"384"	"666"	"1909"	"26"	"164"	"86"	"94"	"324"	"7"	"2"	"0"	"1"	"700"	"3"	"0"	"3"	"62"	"108"	"9"	"139"	"3074"	"232"	"0"	"24"	"0"	"64"	"448"	"1"	"1"	"1"	"9"	"8"	"0"	"209"	"317"	"52"	"370"	"201"	"1"	"9"	"1"	"34"	"0"	"502"	"0"	"0"	"42"	"5"	"8"	"10"	"886"	"342"	"252"	"981"	"157"	"479"	"150"	"28"	"11"	"0"	"173"	"2082"	"659"	"145"	"434"	"378"	"1054"	"1644"	"3014"	"36"	"286"	"57"	"8834"	"291"	"904"	"2738"	"22"	"2"	"6"	"0"	"289"	"0"	"17"	"70"	"622"	"186"	"56"	"14"	"18"	"258"	"1378"	"549"	"631"	"195"	"61"	"0"	"49"	"458"	"147"	"62"	"1218"	"1"	"0"	"3"	"309"	"0"	"148"	"0"	"431"	"14"	"3"	"0"	"6"	"265"	"38"	"91"	"55"	"6"	"289"	"3"	"356"	"1"	"20"	"0"	"16"	"79"	"59"	"206"	"436"	"109"	"665"	"0"	"2"	"86"	"56"	"1"	"2"	"667"	"0"	"296"	"115"	"114"	"98"	"1"	"28"	"633"	"66"	"11"	"0"	"322"	"10"	"329"	"222"	"16"	"79"	"619"	"662"	"256"	"3"	"1232"	"293"	"98"	"2"	"134"	"512"	"4"	"2017"	"834"	"177"	"366"	"261"	"0"	"0"	"2"	"2"	"55"	"13"	"135"	"80"	"5"	"9"	"0"	"1"	"8"	"9"	"91"	"8"	"2564"	"149"	"1"	"4"	"198"	"0"	"804"	"1020"	"65"	"261"	"315"	"0"	"0"	"37"	"281"	"1235"	"2309"	"58"	"1"	"662"	"36"	"107"	"2225"	"0"	"0"	"1"	"0"	"8"	"5"	"42"	"4"	"119"	"0"	"0"	"0"	"592"	"13"	"8"	"1"	"0"	"16"	"7"	"3"	"421"	"29"	"1"	"54"	"0"	"0"	"0"	"0"	"0"	"2"	"65"	"174"	"576"	"0"	"1"	"2"	"6"	"2"	"128"	"779"	"4"	"31"	"1"	"2109"	"23"	"19"	"31"	"5"	"1044"	"12"	"105"	"3"	"4"	"12"	"3"	"1"	"33"	"82"	"2"	"1"	"7"	"7"	"5"	"2783"	"355"	"9"	"0"	"0"	"0"	"1"	"8"	"1"	"30"	"390"	"1304"	"81"	"0"	"0"	"0"	"0"	"12"	"3"	"181"	"0"	"0"	"9721"	"26"	"84"	"221"	"206"	"3"	"21"	"507"	"2"	"0"	"0"	"455"	"573"	"2"	"3"	"115"	"5027"	"4286"	"1437"	"374"	"2"	"201"	"0"	"1"	"152"	"222"	"25"	"992"	"1258"	"154"	"112"	"323"	"191"	"1262"	"329"	"2434"	"1194"	"1"	"27"	"218"	"405"	"81"	"1"	"15"	"50"	"15"	"3526"	"89"	"6"	"18"	"86"	"39"	"0"	"2426"	"1355"	"424"	"1168"	"0"	"0"	"489"	"36"	"453"	"33"	"50"	"0"	"15308"	"0"	"0"	"0"	"0"	"0"	"0"	"0"	"661"	"0"	"2"	"0"	"0"	"3"	"2"	"7"	"1"	"172"	"471"	"4385"	"2941"	"650"	"30"	"367"	"169"	"1"	"60"	"4"	"0"	"0"	"0"	"0"	"0"	"0"	"0"	"0"	"57"	"411"	"0"	"1"	"9"	"1"	"207"	"1"	"1"	"0"	"36"	"0"	"0"	"609"	"0"	"0"	"1"	"0"	"0"	"1093"	"3"	"0"	"16"	"639"	"52"	"878"	"9"	"348"	"9"	"134"	"420"	"0"	"1"	"0"	"89"	"89"	"30"	"944"	"21"	"370"	"462"	"220"	"2"	"173"	"1875"	"544"	"167"	"709"	"34"	"86"	"100"	"204"	"1"	"13"	"324"	"323"	"250"	"638"	"2"	"297"	"113"	"434"	"0"	"3"	"1"	"66"	"185"	"787"	"62"	"382"	"1"	"450"	"13"	"6"	"18"	"0"	"3"	"99"	"0"	"7"	"358"	"4"	"0"	"0"	"91"	"258"	"40"	"85"	"9"	"286"	"15"	"0"	"1"	"0"	"0"	"7"	"1"	"0"	"3"	"0"	"36"	"14"	"8"	"163"	"1"	"0"	"211"	"292"	"5"	"198"	"74"	"320"	"11"	"0"	"0"	"93"	"1"	"7"	"0"	"2405"	"278"	"0"	"0"	"17"	"2"	"450"	"251"	"19"	"66"	"157"	"0"	"2"	"57"	"0"	"8"	"595"	"2109"	"26"	"1"	"0"	"595"	"3"	"3"	"0"	"43"	"16"	"19"	"0"	"5"	"65"	"525"	"73"	"1"	"548"	"755"	"301"	"236"	"131"	"1212"	"95"	"1"	"0"	"9"	"0"	"7"	"2"	"356"	"23"	"0"	"674"	"0"	"0"	"11"	"0"	"16"	"0"	"0"	"0"	"0"	"0"	"4"	"10"	"0"	"1"	"1"	"53"	"1"	"0"	"0"	"0"	"0"	"0"	"15"	"139"	"1"	"227"	"1"	"0"	"2"	"3"	"0"	"0"	"2"	"104"	"25"	"16"	"216"	"0"	"0"	"1"	"0"	"490"	"0"	"0"	"0"	"308"	"96"	"104"	"121"	"285"	"5"	"1"	"1"	"0"	"0"	"1895"	"540"	"12"	"64"	"0"	"32"	"2"	"0"	"52"	"0"	"0"	"1"	"57"	"432"	"2083"	"1"	"853"	"334"	"59"	"27"	"191"	"150"	"0"	"0"	"198"	"0"	"0"	"38"	"2"	"7"	"223"	"101"	"313"	"0"	"0"	"152"	"316"	"4"	"0"	"2"	"55"	"22"	"15"	"0"	"63"	"1897"	"3"	"145"	"55"	"0"	"0"	"104"	"80"	"691"	"643"	"925"	"881"	"7"	"107"	"98"	"79"	"72"	"0"	"2"	"0"	"22"	"141"	"17"	"1"	"125"	"0"	"1382"	"263"	"47"	"14"	"80"	"147"	"27"	"13"	"7"	"59"	"3"	"34"	"12"	"15"	"315"	"54"	"61"	"30"	"2206"	"426"	"198"	"168"	"128"	"7"	"58"	"73"	"0"	"90"	"531"	"101"	"0"	"80"	"109"	"34"	"0"	"65"	"4"	"28"	"168"	"51"	"944"	"35"	"68"	"1458"	"202"	"129"	"623"	"30"	"72"	"0"	"3"	"36"	"2"	"3"	"6"	"0"	"2"	"669"	"196"	"241"	"1219"	"160"	"246"	"730"	"1308"	"0"	"269"	"581"	"509"	"1"	"0"	"8"	"0"	"0"	"338"	"1062"	"0"	"5"	"193"	"0"	"15"	"1"	"0"	"0"	"1828"	"168"	"533"	"228"	"176"	"1241"	"1"	"0"	"2569"	"5"	"109"	"148"	"89"	"11"	"1"	"0"	"0"	"2"	"0"	"0"	"0"	"0"	"0"	"0"	"0"	"0"	"0"	"1"	"0"	"1"	"0"	"0"	"4"	"381"	"0"	"344"	"48"	"326"	"136"	"2"	"184"	"7"	"930"	"662"	"3"	"54"	"26"	"93"	"0"	"29"	"355"	"0"	"93"	"402"	"164"	"363"	"0"	"208"	"410"	"322"	"262"	"53"	"7"	"0"	"95"	"2295"	"378"	"39"	"0"	"37"	"205"	"89"	"2856"	"94"	"1904"	"4560"	"45"	"1"	"305"	"161"	"0"	"575"	"1405"	"3"	"223"	"563"	"192"	"12"	"1075"	"168"	"837"	"223"	"19"	"171"	"1160"	"95"	"3"	"1"	"853"	"11"	"0"	"3959"	"398"	"338"	"1599"	"29"	"432"	"240"	"413"	"299"	"226"	"1"	"0"	"11"	"518"	"657"	"229"	"0"	"0"	"25"	"120"	"0"	"516"	"157"	"231"	"9"	"29"	"169"	"42"	"161"	"87"	"194"	"131"	"51"	"566"	"109"	"4"	"101"	"627"	"4"	"754"	"1"	"2"	"61"	"2"	"0"	"1"	"0"	"104"	"557"	"0"	"204"	"392"	"246"	"145"	"1404"	"0"	"333"	"147"	"4"	"1"	"2"	"1"	"0"	"5"	"0"	"87"	"0"	"111"	"379"	"430"	"453"	"1371"	"1026"	"0"	"730"	"699"	"2"	"415"	"338"	"2121"	"2"	"95"	"366"	"3886"	"750"	"0"	"1260"	"1"	"233"	"118"	"1955"	"1"	"45"	"0"	"0"	"307"	"407"	"1"	"0"	"283"	"271"	"17"	"6"	"161"	"1"	"175"	"91"	"151"	"1"	"198"	"1813"	"10"	"280"	"1"	"1128"	"245"	"69"	"30"	"2"	"156"	"877"	"77"	"34"	"0"	"0"	"33"	"357"	"59"	"891"	"1"	"232"	"931"	"208"	"275"	"340"	"1589"	"3101"	"1106"	"1428"	"145"	"197"	"1399"	"151"	"869"	"68"	"2"	"73"	"2018"	"80"	"8"	"0"	"222"	"326"	"12"	"3108"	"4"	"49"	"119"	"127"	"0"	"9"	"69"	"492"	"0"	"220"	"381"	"166"	"33"	"539"	"12"	"1"	"1"	"615"	"41"	"1921"	"18"	"373"	"231"	"268"	"180"	"76"	"2"	"0"	"3041"	"93"	"1082"	"195"	"1886"	"35"	"2565"	"0"	"18"	"39"	"0"	"0"	"0"	"2"	"0"	"501"	"273"	"205"	"217"	"8"	"260"	"197"	"520"	"343"	"37"	"2"	"0"	"109"	"0"	"508"	"56"	"71"	"0"	"153"	"92"	"447"	"39"	"425"	"662"	"1374"	"226"	"0"	"19"	"295"	"2502"	"1511"	"442"	"1049"	"475"	"68"	"53"	"712"	"2"	"42"	"46"	"1312"	"13"	"5"	"93"	"230"	"9283"	"0"	"292"	"11379"	"0"	"8"	"415"	"0"	"0"	"891"	"44"	"645"	"11"	"314"	"0"	"94"	"671"	"182"	"0"	"0"	"2"	"0"	"76"	"19"	"20"	"0"	"2217"	"1"	"153"	"26"	"7"	"0"	"184"	"59"	"811"	"0"	"8"	"4"	"52"	"887"	"736"	"1038"	"405"	"2"	"1805"	"1"	"0"	"1"	"0"	"32"	"529"	"3"	"0"	"2"	"42"	"0"	"1"	"1"	"56"	"1150"	"217"	"87"	"209"	"592"	"90"	"21"	"418"	"115"	"4"	"4"	"1"	"29"	"874"	"304"	"163"	"155"	"108"	"0"	"0"	"2"	"1"	"3"	"366"	"6"	"5"	"100"	"980"	"65"	"243"	"0"	"911"	"82"	"0"	"110"	"36"	"0"	"1747"	"40"	"147"	"1592"	"5822"	"2"	"262"	"213"	"26"	"190"	"44"	"1"	"0"	"219"	"156"	"173"	"84"	"137"	"5"	"1"	"0"	"90"	"9"	"26"	"0"	"2"	"1075"	"0"	"0"	"991"	"0"	"472"	"450"	"285"	"246"	"458"	"144"	"0"	"1"	"1026"	"5"	"648"	"282"	"236"	"370"	"0"	"12"	"456"	"22"	"329"	"5"	"5"	"240"	"8"	"683"	"78"	"266"	"16"	"112"	"2"	"5"	"5"	"5"	"4"	"0"	"0"	"98"	"135"	"172"	"1104"	"3217"	"4"	"859"	"4"	"4"	"0"	"3"	"0"	"1"	"229"	"0"	"0"	"7"	"0"	"0"	"1"	"0"	"0"	"0"	"0"	"77"	"221"	"376"	"0"	"0"	"8"	"431"	"41"	"0"	"386"	"647"	"40"	"5"	"142"	"4"	"0"	"5"	"97"	"19"	"135"	"457"	"1"	"681"	"35"	"21"	"19"	"3"	"2"	"2"	"0"	"99"	"33"	"125"	"196"	"198"	"3"	"135"	"185"	"2"	"0"	"0"	"0"	"101"	"13"	"11"	"932"	"247"	"91"	"3"	"199"	"0"	"66"	"1413"	"11"	"1"	"293"	"28"	"546"	"52"	"27"	"47"	"549"	"1"	"23"	"9"	"53"	"0"	"0"	"0"	"10"	"0"	"0"	"0"	"0"	"1"	"0"	"0"	"2855"	"399"	"94"	"192"	"1246"	"266"	"3"	"0"	"0"	"1"	"447"	"0"	"2"	"237"	"2839"	"38"	"12"	"3"	"0"	"7"	"39"	"0"	"94"	"0"	"26"	"31"	"175"	"239"	"0"	"0"	"8"	"573"	"183"	"0"	"0"	"455"	"3"	"51"	"51"	"0"	"0"	"13"	"605"	"10"	"40"	"175"	"2962"	"17"	"120"	"10"	"769"	"308"	"148"	"1"	"88"	"40"	"130"	"48"	"181"	"94"	"3694"	"3"	"0"	"0"	"0"	"13"	"4"	"0"	"3"	"0"	"0"	"0"	"1"	"150"	"269"	"462"	"383"	"7"	"1"	"0"	"3"	"0"	"0"	"182"	"41"	"187"	"89"	"0"	"3"	"0"	"0"	"1196"	"149"	"0"	"598"	"0"	"70"	"0"	"564"	"0"	"0"	"0"	"94"	"523"	"103"	"51"	"244"	"4"	"30"	"1092"	"160"	"6"	"0"	"0"	"461"	"34"	"318"	"145"	"783"	"1144"	"513"	"155"	"24"	"157"	"3"	"514"	"748"	"193"	"438"	"92"	"74"	"1345"	"149"	"178"	"0"	"1"	"40"	"414"	"0"	"58"	"0"	"719"	"317"	"281"	"1507"	"258"	"8"	"1"	"3"	"1"	"0"	"0"	"0"	"0"	"387"	"1"	"128"	"374"	"126"	"70"	"5"	"140"	"1061"	"23"	"125"	"145"	"94"	"9"	"30"	"610"	"0"	"2110"	"0"	"15"	"299"	"5"	"5"	"70"	"122"	"2"	"837"	"406"	"1"	"12"	"2"	"1665"	"352"	"1"	"0"	"116"	"2"	"62"	"37"	"233"	"680"	"68"	"5"	"2"	"465"	"2"	"85"	"707"	"1457"	"179"	"58"	"153"	"174"	"3"	"8"	"58"	"139"	"1"	"5"	"0"	"2"	"51"	"158"	"329"	"31"	"22"	"40"	"93"	"157"	"0"	"18"	"897"	"21"	"7"	"2"	"35"	"100"	"571"	"254"	"20"	"3"	"0"	"330"	"1"	"5"	"906"	"19"	"13"	"1"	"9"	"16"	"0"	"0"	"2"	"0"	"229"	"4"	"109"	"4"	"34"	"506"	"4"	"110"	"1409"	"0"	"0"	"28"	"625"	"178"	"0"	"6"	"5"	"349"	"129"	"205"	"34"	"2"	"0"	"253"	"1680"	"78"	"574"	"165"	"304"	"131"	"178"	"13"	"375"	"0"	"0"	"0"	"0"	"0"	"1165"	"185"	"174"	"237"	"1322"	"670"	"3812"	"6"	"104"	"783"	"49"	"9"	"825"	"1875"	"63"	"756"	"2"	"1486"	"487"	"519"	"1096"	"2"	"21"	"880"	"1"	"2289"	"87"	"256"	"0"	"19"	"4"	"3"	"2"	"0"	"0"	"83"	"70"	"1"	"80"	"0"	"1"	"0"	"1143"	"21"	"73"	"773"	"9"	"0"	"9"	"0"	"1"	"0"	"0"	"0"	"0"	"1"	"72"	"0"	"210"	"949"	"517"	"796"	"3"	"3"	"526"	"0"	"1"	"14"	"699"	"281"	"0"	"402"	"730"	"84"	"277"	"1"	"0"	"10"	"23"	"2"	"1"	"0"	"1"	"12"	"542"	"500"	"191"	"64"	"58"	"1147"	"60"	"17"	"23"	"376"	"38"	"6"	"309"	"2"	"1"	"238"	"327"	"456"	"245"	"88"	"61"	"14"	"3"	"1453"	"0"	"4"	"0"	"5463"	"120"	"3"	"86"	"7"	"182"	"13"	"2"	"75"	"501"	"65"	"0"	"253"	"392"	"287"	"0"	"1"	"16"	"263"	"0"	"68"	"163"	"199"	"427"	"49"	"8"	"2"	"90"	"1149"	"204"	"3"	"17"	"0"	"149"	"142"	"233"	"5"	"0"	"184"	"283"	"364"	"56"	"31"	"0"	"641"	"160"	"7"	"1501"	"3676"	"54"	"24"	"2"	"38"	"117"	"0"	"0"	"155"	"61"	"9"	"20"	"0"	"2"	"0"	"0"	"0"	"61"	"0"	"0"	"0"	"103"	"0"	"0"	"0"	"0"	"0"	"182"	"48"	"15"	"388"	"1356"	"7"	"11"	"7"	"33"	"171"	"188"	"47"	"6"	"362"	"234"	"10"	"478"	"396"	"1"	"112"	"0"	"6"	"291"	"0"	"0"	"0"	"360"	"1"	"136"	"325"	"0"	"0"	"49"	"533"	"33"	"4"	"395"	"1473"	"262"	"1336"	"17"	"1"	"0"	"0"	"2"	"4159"	"3"	"0"	"2872"	"361"	"72"	"225"	"3"	"71"	"2193"	"2300"	"979"	"2"	"15"	"11"	"0"	"8"	"0"	"116"	"8"	"2301"	"3"	"74"	"44"	"739"	"281"	"86"	"2276"	"253"	"1"	"0"	"187"	"2"	"1550"	"1516"	"10"	"2"	"207"	"47"	"0"	"0"	"2"	"161"	"3"	"18"	"216"	"34"	"0"	"0"	"503"	"7"	"102"	"0"	"0"	"451"	"1622"	"1713"	"841"	"210"	"216"	"2"	"0"	"0"	"1"	"0"	"0"	"0"	"16"	"22"	"221"	"4"	"79"	"279"	"1"	"35"	"2198"	"0"	"1"	"9"	"598"	"5"	"33"	"0"	"810"	"2758"	"0"	"41"	"71"	"2"	"321"	"114"	"475"	"0"	"0"	"0"	"0"	"131"	"1939"	"165"	"8"	"67"	"35"	"0"	"260"	"4"	"85"	"16"	"272"	"458"	"26"	"12"	"13"	"0"	"0"	"4"	"12"	"0"	"0"	"0"	"0"	"40"	"15"	"0"	"0"	"0"	"0"	"1"	"839"	"2"	"46"	"26"	"2"	"323"	"1"	"66"	"125"	"254"	"920"	"69"	"248"	"633"	"363"	"137"	"141"	"39"	"241"	"6"	"132"	"577"	"3"	"97"	"25"	"68"	"150"	"666"	"265"	"174"	"52"	"22"	"49"	"2"	"33"	"527"	"52"	"200"	"95"	"849"	"7"	"58"	"0"	"62"	"0"	"0"	"0"	"4"	"1"	"94"	"10"	"0"	"2"	"0"	"5"	"403"	"247"	"13"	"0"	"149"	"0"	"345"	"0"	"14"	"38"	"217"	"23"	"128"	"54"	"108"	"2"	"50"	"4"	"0"	"467"	"151"	"1"	"331"	"186"	"290"	"99"	"0"	"41"	"39"	"317"	"648"	"420"	"78"	"209"	"582"	"63"	"72"	"27"	"927"	"98"	"416"	"139"	"39"	"484"	"13"	"454"	"977"	"1331"	"183"	"48"	"0"	"9"	"2"	"1"	"54"	"6"	"7"	"7"	"144"	"86"	"116"	"43"	"56"	"1"	"21"	"222"	"2"	"4"	"3398"	"16"	"5"	"85"	"419"	"288"	"848"	"2"	"114"	"245"	"29"	"993"	"134"	"13"	"13"	"3"	"9"	"67"	"100"	"1347"	"2"	"200"	"2647"	"1"	"7"	"16"	"10"	"0"	"119"	"49"	"444"	"170"	"1655"	"161"	"174"	"116"	"110"	"14"	"8"	"3"	"15"	"31"	"4"	"6"	"109"	"1488"	"460"	"342"	"117"	"758"	"162"	"1"	"793"	"1"	"10"	"688"	"410"	"485"	"35"	"597"	"101"	"26"	"19"	"0"	"468"	"226"	"571"	"44"	"839"	"553"	"722"	"695"	"93"	"387"	"5"	"1"	"112"	"780"	"0"	"1"	"6"	"15"	"20"	"5"	"0"	"0"	"6"	"163"	"318"	"214"	"260"	"70"	"11"	"1111"	"3"	"202"	"253"	"176"	"3"	"4"	"6"	"0"	"1418"	"79"	"383"	"1"	"0"	"309"	"8"	"0"	"4"	"5"	"173"	"1102"	"131"	"4"	"0"	"381"	"16"	"0"	"0"	"1"	"40"	"5"	"580"	"78"	"0"	"256"	"7"	"3"	"34"	"3"	"9"	"199"	"0"	"0"	"181"	"4"	"58"	"83"	"478"	"205"	"128"	"12"	"269"	"80"	"920"	"8"	"0"	"0"	"5"	"3"	"8"	"2"	"651"	"3"	"0"	"10"	"212"	"86"	"774"	"164"	"449"	"0"	"288"	"232"	"174"	"656"	"1268"	"0"	"0"	"0"	"11"	"0"	"0"	"0"	"1"	"0"	"2"	"27"	"74"	"238"	"2"	"164"	"29"	"335"	"110"	"44"	"121"	"19"	"84"	"35"	"7"	"326"	"409"	"274"	"120"	"127"	"14"	"617"	"2054"	"37"	"399"	"0"	"0"	"2"	"30"	"1170"	"315"	"200"	"26"	"0"	"7"	"0"	"0"	"1625"	"309"	"2"	"96"	"406"	"597"	"0"	"316"	"100"	"52"	"308"	"19"	"117"	"0"	"719"	"123"	"658"	"132"	"6"	"23"	"466"	"29"	"1"	"7"	"7"	"21"	"378"	"77"	"85"	"16"	"0"	"8"	"613"	"0"	"549"	"477"	"521"	"167"	"119"	"1"	"212"	"0"	"95"	"795"	"165"	"25"	"130"	"411"	"193"	"509"	"68"	"5"	"0"	"371"	"1"	"1"	"9"	"209"	"26"	"69"	"125"	"152"	"106"	"1042"	"750"	"432"	"475"	"247"	"10"	"2"	"0"	"640"	"2"	"581"	"62"	"177"	"26"	"5"	"15"	"0"	"21"	"1"	"9"	"3"	"6"	"15"	"0"	"4"	"37"	"2"	"1"	"2"	"1"	"22"	"85"	"0"	"94"	"7"	"60"	"2"	"2"	"0"	"18"	"177"	"0"	"389"	"252"	"21"	"273"	"186"	"245"	"5"	"22"	"381"	"722"	"161"	"858"	"685"	"246"	"1"	"182"	"967"	"33"	"682"	"179"	"35"	"2"	"66"	"709"	"321"	"201"	"42"	"2"	"816"	"5379"	"48"	"112"	"0"	"0"	"0"	"8"	"8"	"3180"	"275"	"335"	"8"	"146"	"3"	"104"	"806"	"0"	"34"	"694"	"1918"	"1913"	"1"	"33"	"818"	"1"	"392"	"0"	"151"	"18"	"7"	"0"	"9"	"5"	"0"	"0"	"0"	"0"	"0"	"0"	"0"	"6"	"632"	"106"	"120"	"3"	"85"	"37"	"0"	"499"	"279"	"13"	"0"	"12"	"556"	"1"	"6"	"290"	"270"	"1567"	"4"	"21"	"55"	"4661"	"0"	"22"	"1609"	"513"	"952"	"228"	"63"	"329"	"1869"	"309"	"508"	"5117"	"362"	"469"	"1"	"0"	"1"	"26"	"0"	"15"	"1"	"116"	"172"	"530"	"588"	"529"	"2"	"5"	"1"	"547"	"13"	"841"	"6"	"478"	"2"	"220"	"0"	"1"	"288"	"60"	"145"	"270"	"6"	"22"	"6"	"0"	"0"	"1263"	"145"	"263"	"202"	"148"	"443"	"888"	"50"	"130"	"83"	"872"	"333"	"350"	"16"	"0"	"0"	"10"	"74"	"0"	"1014"	"39"	"1"	"7"	"1"	"9"	"0"	"0"	"57"	"582"	"2264"	"1187"	"104"	"295"	"175"	"221"	"24"	"3"	"615"	"75"	"2331"	"1"	"586"	"0"	"297"	"2"	"143"	"235"	"14"	"6"	"2604"	"11"	"21"	"0"	"6"	"589"	"7"	"104"	"49"	"52"	"291"	"551"	"11"	"1"	"2"	"0"	"0"	"1"	"527"	"626"	"176"	"283"	"266"	"1061"	"156"	"95"	"269"	"958"	"407"	"0"	"380"	"232"	"123"	"714"	"45"	"8"	"123"	"3"	"71"	"159"	"1066"	"2395"	"423"	"2"	"1116"	"696"	"2055"	"102"	"756"	"9"	"949"	"107"	"1322"	"0"	"7"	"98"	"96"	"69"	"45"	"734"	"2136"	"21"	"193"	"83"	"280"	"4"	"0"	"83"	"66"	"0"	"58"	"0"	"1"	"31"	"52"	"21"	"0"	"278"	"13"	"150"	"76"	"343"	"214"	"101"	"2"	"24"	"4"	"1"	"319"	"183"	"947"	"125"	"298"	"95"	"164"	"575"	"5"	"5"	"213"	"0"	"0"	"0"	"0"	"415"	"0"	"2"	"0"	"0"	"0"	"0"	"5"	"48"	"25"	"3"	"105"	"0"	"0"	"0"	"2"	"634"	"3"	"2"	"27"	"40"	"10"	"0"	"173"	"0"	"0"	"43"	"22"	"432"	"0"	"0"	"860"	"583"	"512"	"8"	"588"	"0"	"71"	"284"	"138"	"5"	"1241"	"215"	"2"	"224"	"683"	"58"	"30"	"265"	"7"	"0"	"0"	"0"	"271"	"3"	"1"	"2"	"0"	"4"	"1313"	"12"	"167"	"266"	"15"	"21"	"0"	"69"	"1"	"41"	"3"	"255"	"72"	"0"	"299"	"120"	"0"	"1"	"383"	"704"	"3"	"1"	"5"	"2"	"39"	"11"	"481"	"138"	"0"	"579"	"0"	"275"	"1475"	"695"	"0"	"0"	"0"	"0"	"0"	"0"	"0"	"0"	"0"	"0"	"0"	"0"	"0"	"0"	"0"	"0"	"0"	"3"	"404"	"193"	"831"	"126"	"1067"	"0"	"140"	"519"	"476"	"0"	"3"	"1"	"302"	"416"	"0"	"345"	"62"	"260"	"31"	"0"	"0"	"0"	"0"	"623"	"20"	"141"	"689"	"681"	"171"	"107"	"53"	"169"	"15"	"191"	"1"	"2"	"385"	"409"	"0"	"8503"	"220"	"216"	"189"	"116"	"4"	"8"	"975"	"74"	"210"	"184"	"0"	"0"	"3"	"116"	"194"	"441"	"1269"	"63"	"2622"	"879"	"4"	"3"	"147"	"616"	"1134"	"892"	"72"	"5"	"0"	"77"	"2"	"603"	"1"	"3"	"17"	"87"	"541"	"1204"	"6"	"0"	"0"	"225"	"169"	"90"	"91"	"11"	"721"	"7"	"122"	"40"	"2475"	"41"	"666"	"150"	"85"	"236"	"185"	"195"	"187"	"1530"	"24"	"221"	"348"	"119"	"0"	"0"	"1"	"1"	"4"	"27"	"22"	"2"	"587"	"551"	"0"	"0"	"2"	"15"	"68"	"2"	"3"	"1265"	"122"	"0"	"8"	"0"	"0"	"0"	"0"	"0"	"0"	"1"	"1338"	"1157"	"173"	"304"	"796"	"103"	"24"	"388"	"3"	"73"	"9"	"0"	"19"	"1"	"641"	"0"	"183"	"0"	"276"	"0"	"248"	"1359"	"6"	"26"	"123"	"208"	"2079"	"2183"	"763"	"8"	"8"	"42"	"315"	"0"	"0"	"547"	"222"	"18"	"267"	"1626"	"3"	"27"	"2257"	"18"	"0"	"0"	"498"	"131"	"0"	"48"	"596"	"47"	"8"	"152"	"7"	"7"	"1442"	"62"	"3"	"1"	"2"	"609"	"1631"	"198"	"4"	"438"	"26"	"1951"	"0"	"334"	"0"	"681"	"352"	"25"	"7"	"442"	"72"	"7"	"189"	"28"	"16"	"92"	"2"	"1912"	"0"	"891"	"2401"	"64"	"10437"	"603"	"227"	"404"	"552"	"9"	"542"	"325"	"1129"	"18"	"16"	"17"	"84"	"197"	"857"	"213"	"423"	"215"	"390"	"27"	"0"	"186"	"645"	"620"	"1064"	"398"	"2774"	"372"	"110"	"0"	"1"	"368"	"444"	"812"	"40"	"150"	"1306"	"1961"	"169"	"3591"	"37"	"581"	"303"	"149"	"1241"	"763"	"9"	"17"	"183"	"513"	"742"	"3"	"0"	"2006"	"430"	"700"	"14"	"528"	"2"	"377"	"762"	"2"	"1"	"1419"	"2"	"74"	"13"	"315"	"292"	"4"	"2885"	"975"	"378"	"1141"	"1670"	"48"	"1475"	"1291"	"645"	"67"	"1"	"745"	"0"	"344"	"2"	"252"	"28"	"571"	"14"	"3"	"112"	"26"	"627"	"44"	"661"	"2"	"156"	"0"	"1"	"3786"	"33"	"2"	"0"	"9"	"10"	"4"	"2"	"2613"	"168"	"261"	"0"	"0"	"4"	"0"	"0"	"0"	"10"	"0"	"5"	"1"	"1"	"0"	"1"	"0"	"0"	"0"	"1384"	"0"	"0"	"48"	"0"	"0"	"0"	"0"	"516"	"791"	"32"	"126"	"0"	"3"	"1"	"0"	"0"	"0"	"0"	"0"	"0"	"230"	"2"	"9"	"22"	"134"	"0"	"89"	"879"	"15739"	"182"	"0"	"420"	"500"	"2"	"6"	"210"	"96"	"10"	"0"	"2"	"0"	"0"	"1445"	"0"	"2"	"96"	"108"	"645"	"2"	"0"	"0"	"2"	"2"	"1393"	"302"	"5"	"945"	"230"	"2"	"26"	"0"	"8"	"895"	"1"	"0"	"0"	"0"	"0"	"0"	"0"	"1"	"1"	"0"	"0"	"0"	"0"	"1183"	"0"	"0"	"1"	"1827"	"1"	"0"	"68"	"6"	"529"	"0"	"2"	"0"	"244"	"1"	"0"	"0"	"3"	"108"	"4"	"653"	"207"	"227"	"7"	"0"	"0"	"1"	"0"	"0"	"0"	"0"	"0"	"0"	"23"	"0"	"9"	"239"	"0"	"0"	"3"	"0"	"0"	"0"	"0"	"0"	"68"	"44"	"14"	"0"	"3"	"1"	"2"	"0"	"0"	"201"	"76"	"26"	"0"	"16"	"288"	"18"	"0"	"0"	"1"	"0"	"0"	"0"	"0"	"0"	"0"	"0"	"0"	"0"	"0"	"0"	"0"	"0"	"0"	"0"	"0"	"0"	"0"	"0"	"2162"	"479"	"40"	"0"	"215"	"24"	"113"	"154"	"1"	"0"	"0"	"1"	"0"	"1697"	"1"	"1132"	"0"	"0"	"227"	"11"	"1"	"0"	"4"	"90"	"0"	"0"	"3"	"77"	"32"	"3"	"0"	"5"	"150"	"3"	"170"	"0"	"4"	"29"	"0"	"3232"	"0"	"0"	"0"	"168"	"5384"	"381"	"26"	"76"	"518"	"0"	"107"	"113"	"35"	"5"	"0"	"326"	"15"	"1122"	"188"	"0"	"0"	"232"	"30"	"191"	"0"	"0"	"1"	"2760"	"30"	"354"	"2"	"38"	"2"	"451"	"11"	"557"	"116"	"110"	"4"	"75"	"890"	"0"	"0"	"0"	"0"	"51"	"0"	"438"	"219"	"4"	"0"	"293"	"443"	"0"	"0"	"0"	"5226"	"1"	"0"	"18"	"1"	"15"	"1175"	"21"	"77"	"4105"	"238"	"160"	"173"	"2285"	"32"	"5"	"3"	"6"	"4"	"3352"	"34"	"220"	"1"	"781"	"2255"	"17"	"354"	"127"	"48"	"1"	"736"	"282"	"1"	"486"	"275"	"1"	"4254"	"5721"	"0"	"56"	"1"	"1231"	"4"	"756"	"522"	"5"	"1"	"65"	"1"	"31"	"19"	"8"	"2"	"148"	"1064"	"2"	"250"	"0"	"0"	"6"	"3"	"2"	"8"	"57"	"1141"	"250"	"528"	"111"	"206"	"0"	"3526"	"7"	"0"	"95"	"45"	"0"	"17"	"25"	"56"	"411"	"770"	"23"	"4824"	"263"	"159"	"0"	"6175"	"127"	"99"	"21"	"87"	"112"	"170"	"2"	"1"	"0"	"0"	"0"	"320"	"0"	"484"	"949"	"233"	"1219"	"0"	"0"	"0"	"8"	"1141"	"17"	"7"	"135"	"0"	"0"	"0"	"419"	"26"	"2"	"147"	"124"	"37"	"38"	"0"	"272"	"311"	"17"	"6"	"2626"	"0"	"8"	"1087"	"194"	"0"	"5"	"0"	"0"	"0"	"1130"	"1271"	"2"	"74"	"0"	"3"	"93"	"185"	"89"	"432"	"0"	"0"	"0"	"2"	"13"	"4"	"1"	"9"	"44"	"252"	"9"	"1"	"2"	"3344"	"23"	"0"	"0"	"855"	"0"	"96"	"361"	"8"	"5"	"10"	"977"	"61"	"363"	"5"	"1"	"48"	"6"	"0"	"1"	"55"	"608"	"0"	"750"	"6"	"9"	"29"	"31"	"96"	"1186"	"38"	"544"	"140"	"0"	"0"	"348"	"0"	"77"	"546"	"250"	"58"	"2"	"0"	"37"	"0"	"227"	"171"	"1"	"0"	"295"	"5"	"144"	"7"	"7"	"0"	"0"	"2"	"4"	"615"	"1"	"6"	"36"	"460"	"0"	"76"	"3"	"522"	"0"	"0"	"57"	"0"	"1"	"24"	"1"	"0"	"7"	"3"	"0"	"0"	"0"	"0"	"0"	"0"	"1"	"26"	"7"	"0"	"3"	"69"	"1"	"1"	"1"	"64"	"0"	"0"	"0"	"0"	"2"	"1"	"0"	"0"	"34"	"0"	"0"	"0"	"61"	"55"	"1"	"0"	"8"	"1"	"0"	"0"	"0"	"0"	"25"	"0"	"3"	"7"	"1"	"749"	"0"	"3"	"0"	"37"	"0"	"0"	"10976"	"0"	"2074"	"0"	"0"	"1"	"1039"	"9107"	"0"	"53"	"5"	"0"	"0"	"0"	"0"	"0"	"398"	"0"	"2"	"0"	"0"	"5"	"4330"	"0"	"495"	"0"	"200280"	"0"	"1850"	"72"	"355"	"721"	"0"	"343"	"0"	"181"	"217"	"0"	"125"	"19"	"964"	"2"	"116"	"3"	"369"	"274"	"37"	"2"	"230"	"104"	"2102"	"2"	"476"	"383"	"203"	"252"	"744"	"0"	"9"	"1262"	"0"	"0"	"0"	"264"	"4"	"18"	"2"	"1"	"0"	"23"	"8"	"1"	"75"	"200"	"0"	"96"	"580"	"18"	"0"	"0"	"145"	"693"	"22"	"11"	"2"	"2"	"9"	"11"	"2"	"0"	"4"	"19"	"0"	"32"	"34"	"74"	"3"	"0"	"3"	"11"	"984"	"216"	"191"	"250"	"0"	"14"	"72"	"264"	"4239"	"0"	"642"	"275"	"1793"	"26"	"0"	"210"	"0"	"620"	"2"	"162"	"0"	"15"	"0"	"187"	"7"	"0"	"1"	"0"	"12"	"297"	"649"	"0"	"0"	"18"	"1"	"7"	"0"	"0"	"106"	"4"	"0"	"0"	"2"	"0"	"2"	"1"	"2"	"11"	"50"	"0"	"0"	"0"	"0"	"0"	"5"	"0"	"1"	"2"	"252"	"0"	"1"	"13"	"74"	"0"	"8"	"15"	"278"	"5"	"0"	"0"	"0"	"0"	"4"	"0"	"1"	"0"	"6"	"2"	"1"	"0"	"0"	"443"	"2"	"0"	"0"	"0"	"0"	"0"	"0"	"0"	"6"	"3"	"0"	"161"	"11"	"64"	"7"	"72"	"7"	"0"	"1"	"0"	"2"	"0"	"1"	"64"	"2"	"0"	"1"	"11"	"1"	"0"	"3"	"0"	"2"	"3"	"0"	"1"	"0"	"0"	"0"	"0"	"3"	"0"	"0"	"202"	"2"	"1"	"0"	"0"	"0"	"0"	"235"	"18"	"0"	"0"	"15"	"0"	"9"	"0"	"0"	"0"	"0"	"3"	"1"	"0"	"2"	"216"	"0"	"1"	"2"	"0"	"0"	"0"	"7"	"6"	"1"	"0"	"0"	"1"	"1"	"0"	"2"	"28"	"1"	"1"	"1"	"0"	"0"	"2"	"2"	"1"	"0"	"0"	"13"	"4"	"3"	"9"	"2"	"0"	"0"	"69"	"0"	"227"	"1"	"1"	"287"	"0"	"0"	"42"	"1"	"179"	"0"	"3"	"0"	"1"	"0"	"34"	"0"	"28"	"0"	"71"	"1"	"0"	"0"	"50"	"0"	"0"	"4"	"0"	"0"	"110"	"2"	"10"	"90"	"0"	"34"	"0"	"141"	"1"	"0"	"3"	"0"	"0"	"1"	"0"	"8"	"0"	"65"	"11"	"2"	"7"	"5"	"1"	"1"	"1884"	"0"	"0"	"0"	"0"	"4"	"50"	"0"	"2"	"11"	"4"	"0"	"32"	"0"	"0"	"0"	"0"	"16"	"1"	"0"	"0"	"6"	"5"	"0"	"0"	"0"	"40"	"0"	"0"	"0"	"0"	"0"	"1"	"0"	"0"	"0"	"0"	"0"	"0"	"0"	"0"	"1"	"0"	"6"	"3"	"0"	"7"	"4"	"0"	"0"	"2"	"4"	"51"	"0"	"0"	"0"	"2"	"0"	"0"	"2"	"0"	"0"	"3"	"0"	"3"	"6"	"0"	"3"	"2"	"0"	"0"	"1"	"0"	"683"	"37"	"26"	"5"	"98"	"109"	"15"	"0"	"881"	"0"	"0"	"2"	"932"	"3"	"2"	"99"	"195"	"1"	"16"	"9"	"7"	"8"	"6"	"66"	"22"	"65"	"4"	"1"	"4"	"0"	"3"	"28"	"0"	"98"	"128"	"26"	"21"	"2"	"166"	"30"	"19"	"2"	"6"	"11"	"4"	"63"	"6"	"722"	"8"	"12"	"41"	"164"	"34"	"1949"	"5"	"180"	"55"	"217"	"4278"	"480"	"4"	"3"	"1030"	"1057"	"750"	"1157"	"34"	"153"	"629"	"7"	"25"	"2"	"4"	"0"	"1"	"0"	"1"	"1"	"2"	"1"	"1"	"0"	"2"	"12"	"0"	"0"	"0"	"0"	"6"	"0"	"0"	"879"	"2"	"1"	"0"	"0"	"24"	"330"	"1"	"0"	"0"	"3"	"2"	"0"	"0"	"0"	"0"	"0"	"0"	"0"	"0"	"0"	"10"	"0"	"1"	"0"	"63"	"0"	"18"	"0"	"0"	"0"	"0"	"35"	"0"	"20"	"196"	"0"	"0"	"0"	"4"	"0"	"161"	"1"	"0"	"0"	"0"	"0"	"0"	"0"	"0"	"0"	"0"	"3"	"0"	"0"	"0"	"0"	"0"	"0"	"0"	"1"	"0"	"0"	"3"	"0"	"0"	"0"	"0"	"0"	"0"	"0"	"0"	"0"	"0"	"0"	"1"	"1"	"4"	"0"	"0"	"0"	"1"	"0"	"1"	"2"	"0"	"0"	"0"	"0"	"0"	"0"	"0"	"0"	"0"	"1"	"0"	"0"	"0"	"0"	"0"	"558"	"153"	"742"	"0"	"1127"	"127"	"1275"	"389"	"79"	"402"	"402"	"1"	"403"	"2042"	"863"	"887"	"930"	"178"	"743"	"298"	"6"	"11"	"1"	"350"	"110"	"687"	"119"	"668"	"47"	"562"	"612"	"106"	"138"	"64"	"48"	"40"	"60"	"942"	"2273"	"0"	"0"	"1"	"1649"	"0"	"1"	"5"	"23"	"145"	"2"	"0"	"1"	"469"	"889"	"300"	"169"	"0"	"25"	"0"	"15"	"1"	"2"	"3"	"6"	"2"	"26"	"0"	"2"	"6"	"5"	"39"	"1"	"131"	"161"	"734"	"43"	"201"	"75"	"2"	"291"	"8"	"1164"	"1785"	"600"	"158"	"4"	"925"	"384"	"227"	"16"	"913"	"1068"	"138"	"1813"	"424"	"131"	"227"	"77"	"139"	"61"	"538"	"21"	"384"	"88"	"594"	"160"	"457"	"169"	"2855"	"2917"	"0"	"352"	"58"	"559"	"12"	"8"	"0"	"0"	"1379"	"8"	"296"	"4502"	"5"	"13"	"2618"	"116"	"879"	"156"	"2034"	"7"	"472"	"292"	"57"	"0"	"677"	"1"	"542"	"811"	"3484"	"1823"	"120"	"115"	"20"	"2388"	"642"	"950"	"231"	"1208"	"3464"	"302"	"0"	"244"	"230"	"0"	"0"	"1193"	"0"	"0"	"0"	"3"	"244"	"1"	"4"	"3"	"1"	"1"	"72"	"706"	"11"	"0"	"0"	"731"	"2"	"2"	"0"	"0"	"3764"	"907"	"3"	"107"	"50"	"382"	"22"	"487"	"2"	"804"	"83"	"14"	"9"	"2"	"3"	"69"	"172"	"77"	"144"	"5"	"907"	"1207"	"0"	"611"	"15"	"10"	"0"	"2"	"12"	"2"	"268"	"0"	"100"	"3"	"389"	"9"	"1383"	"525"	"140"	"21"	"1335"	"60"	"2830"	"148"	"0"	"6"	"5"	"0"	"1"	"2"	"0"	"0"	"0"	"1"	"0"	"2"	"0"	"0"	"0"	"0"	"338"	"6"	"45"	"2067"	"12"	"748"	"5"	"28"	"107"	"238"	"21"	"4"	"78"	"11"	"351"	"609"	"3"	"0"	"2"	"7"	"715"	"17"	"1"	"156"	"9"	"3"	"21"	"709"	"16"	"5"	"114"	"433"	"134"	"399"	"345"	"27"	"111"	"114"	"3491"	"3"	"816"	"3"	"0"	"1"	"0"	"0"	"102"	"20"	"6"	"0"	"55"	"0"	"0"	"9"	"135"	"12"	"107"	"0"	"2"	"1171"	"775"	"164"	"1"	"0"	"2"	"10"	"1"	"139"	"2681"	"141"	"382"	"1559"	"3755"	"413"	"6"	"17"	"0"	"25"	"7"	"125"	"9"	"504"	"1"	"20"	"271"	"0"	"0"	"0"	"0"	"0"	"0"	"0"	"0"	"0"	"0"	"0"	"0"	"0"	"0"	"0"	"0"	"0"	"0"	"0"	"0"	"0"	"0"	"955"	"8"	"6"	"93"	"2"	"0"	"0"	"194"	"0"	"115"	"2"	"231"	"4078"	"468"	"0"	"0"	"1"	"1"	"1"	"0"	"0"	"1"	"0"	"0"	"0"	"0"	"0"	"1"	"1"	"3"	"1"	"1"	"0"	"10"	"0"	"0"	"4"	"0"	"0"	"0"	"11"	"3"	"840"	"673"	"42"	"710"	"181"	"0"	"0"	"4"	"35"	"77"	"0"	"243"	"7"	"1"	"918"	"19"	"38"	"20"	"1"	"128"	"1"	"810"	"2"	"7"	"882"	"0"	"0"	"0"	"504"	"5"	"46"	"0"	"12"	"8"	"468"	"1732"	"38"	"133"	"2"	"21"	"1"	"22"	"0"	"0"	"0"	"155"	"5"	"92"	"780"	"1878"	"510"	"180"	"27"	"0"	"0"	"0"	"0"	"45"	"45"	"252"	"45"	"32"	"336"	"90"	"0"	"1"	"0"	"4"	"0"	"142"	"138"	"269"	"256"	"147"	"211"	"11"	"850"	"788"	"418"	"113"	"43"	"69"	"57"	"0"	"0"	"2"	"0"	"0"	"54"	"282"	"0"	"0"	"86"	"5935"	"1320"	"20"	"3852"	"880"	"276"	"535"	"6"	"123"	"485"	"55"	"74"	"377"	"52"	"52"	"72"	"96"	"150"	"0"	"0"	"0"	"0"	"0"	"0"	"25"	"3"	"7"	"2234"	"156"	"1118"	"1448"	"41"	"351"	"15"	"213"	"269"	"602"	"1"	"979"	"492"	"733"	"38"	"204"	"0"	"1"	"0"	"1735"	"242"	"290"	"332"	"388"	"494"	"715"	"1109"	"3"	"0"	"0"	"444"	"0"	"5"	"1253"	"101"	"38"	"17"	"100"	"48"	"0"	"5"	"0"	"0"	"3"	"0"	"0"	"217"	"249"	"78"	"82"	"7"	"5"	"0"	"4"	"410"	"79"	"37"	"176"	"574"	"336"	"1335"	"292"	"712"	"563"	"1"	"122"	"482"	"186"	"43"	"48"	"0"	"606"	"5"	"693"	"346"	"689"	"4"	"1493"	"829"	"993"	"35"	"198"	"527"	"6"	"0"	"0"	"0"	"0"	"0"	"1"	"35"	"3"	"0"	"0"	"0"	"3"	"111"	"182"	"1385"	"1"	"395"	"135"	"670"	"0"	"766"	"956"	"0"	"1"	"3"	"387"	"2"	"2"	"196"	"90"	"894"	"1141"	"318"	"1"	"0"	"0"	"0"	"0"	"358"	"947"	"442"	"573"	"304"	"0"	"0"	"1"	"1"	"0"	"0"	"0"	"6"	"36"	"2"	"0"	"0"	"573"	"0"	"1"	"303"	"2"	"411"	"0"	"196"	"52"	"271"	"382"	"730"	"1041"	"618"	"584"	"41"	"481"	"424"	"12"	"157"	"42"	"419"	"249"	"0"	"0"	"0"	"1551"	"0"	"948"	"950"	"344"	"0"	"0"	"0"	"28"	"0"	"0"	"38"	"5859"	"3052"	"5002"	"3126"	"4636"	"2355"	"607"	"109"	"17"	"2"	"1"	"289"	"126"	"5483"	"4564"	"0"	"189"	"1"	"0"	"0"	"5"	"0"	"0"	"0"	"0"	"0"	"0"	"594"	"693"	"28"	"26"	"827"	"25"	"163"	"5"	"1"	"0"	"4"	"396"	"0"	"0"	"0"	"87"	"2"	"0"	"0"	"2"	"4400"	"18"	"368"	"7"	"664"	"669"	"139"	"345"	"303"	"251"	"151"	"1856"	"213"	"1311"	"7"	"93"	"6"	"492"	"1"	"20"	"6"	"0"	"0"	"187"	"1838"	"0"	"0"	"0"	"0"	"1867"	"834"	"0"	"0"	"0"	"0"	"1"	"2"	"3234"	"0"	"0"	"20"	"0"	"272"	"0"	"494"	"0"	"0"	"0"	"266"	"5"	"0"	"639"	"1"	"365"	"468"	"54"	"4849"	"2"	"2"	"0"	"67"	"2"	"16"	"766"	"0"	"279"	"1514"	"407"	"0"	"2"	"3056"	"1797"	"33"	"57"	"46"	"219"	"467"	"856"	"455"	"1985"	"548"	"66"	"126"	"0"	"0"	"0"	"0"	"157"	"0"	"0"	"0"	"14"	"0"	"4"	"50"	"4"	"1"	"0"	"0"	"48"	"0"	"1"	"0"	"0"	"6"	"0"	"0"	"3"	"0"	"0"	"0"	"0"	"7"	"3"	"0"	"0"	"0"	"14"	"0"	"33"	"778"	"1"	"0"	"0"	"0"	"0"	"1"	"625"	"0"	"0"	"0"	"4"	"11"	"6527"	"4"	"9"	"1218"	"326"	"221"	"382"	"13"	"606"	"711"	"642"	"688"	"5"	"0"	"0"	"1"	"0"	"0"	"12"	"1"	"3"	"0"	"484"	"0"	"175"	"517"	"234"	"1"	"0"	"0"	"45"	"0"	"0"	"0"	"66"	"0"	"1"	"0"	"0"	"0"	"0"	"0"	"0"	"2"	"177"	"1818"	"91"	"105"	"7"	"1"	"0"	"0"	"7"	"0"	"48"	"1"	"0"	"1"	"2"	"801"	"57"	"0"	"1104"	"377"	"0"	"0"	"1163"	"0"	"470"	"675"	"2515"	"30"	"1686"	"0"	"0"	"0"	"5"	"0"	"0"	"0"	"0"	"38"	"12"	"9"	"30"	"0"	"0"	"0"	"2"	"0"	"0"	"0"	"1458"	"217"	"103"	"9"	"0"	"0"	"0"	"3"	"0"	"0"	"8"	"0"	"4"	"16"	"0"	"0"	"2"	"1448"	"13"	"0"	"2510"	"2"	"0"	"0"	"0"	"164"	"0"	"0"	"0"	"2"	"275"	"0"	"1"	"0"	"0"	"385"	"0"	"0"	"0"	"0"	"0"	"1866"	"0"	"444"	"427"	"6"	"0"	"0"	"7"	"21"	"3"	"43"	"445"	"1666"	"0"	"0"	"0"	"0"	"0"	"0"	"6"	"2"	"0"	"0"	"0"	"511"	"361"	"463"	"20"	"11"	"5"	"1"	"10"	"936"	"39"	"867"	"1109"	"1858"	"6726"	"1605"	"555"	"1841"	"499"	"4"	"3420"	"1507"	"0"	"1"	"1"	"0"	"0"	"0"	"67"	"0"	"2"	"0"	"0"	"1"	"0"	"1"	"0"	"1"	"1"	"0"	"0"	"1"	"1"	"1"	"26"	"0"	"0"	"2"	"0"	"0"	"1"	"2"	"0"	"0"	"0"	"9"	"2"	"0"	"2"	"214"	"9"	"10"	"52"	"151"	"1994"	"0"	"0"	"0"	"0"	"0"	"0"	"0"	"0"	"3"	"0"	"0"	"0"	"17"	"24"	"0"	"0"	"3"	"0"	"0"	"0"	"0"	"6"	"1"	"1"	"0"	"1"	"2"	"2"	"0"	"0"	"1"	"0"	"214"	"1"	"0"	"20"	"0"	"4"	"419"	"182"	"1062"	"0"	"1"	"12"	"0"	"0"	"1"	"0"	"1"	"0"	"0"	"0"	"0"	"1"	"0"	"1650"	"139"	"9"	"1"	"0"	"1"	"0"	"0"	"0"	"0"	"22"	"0"	"0"	"0"	"0"	"0"	"12"	"0"	"0"	"0"	"0"	"0"	"0"	"1"	"0"	"1"	"487"	"5607"	"6"	"38"	"0"	"0"	"1"	"1"	"0"	"25"	"0"	"31"	"3"	"0"	"1"	"1"	"1"	"2"	"61"	"0"	"1"	"0"	"18"	"117"	"4"	"35"	"4"	"802"	"0"	"0"	"16"	"159"	"1"	"23"	"0"	"0"	"0"	"0"	"0"	"0"	"0"	"5"	"0"	"0"	"0"	"0"	"2220"	"992"	"1941"	"11"	"632"	"113"	"562"	"0"	"0"	"3"	"2"	"7"	"976"	"0"	"9"	"59"	"228"	"217"	"1950"	"813"	"912"	"193"	"60"	"0"	"0"	"0"	"0"	"0"	"1"	"0"	"23"	"148"	"2660"	"157"	"0"	"11"	"63"	"190"	"208"	"12"	"113"	"111"	"0"	"0"	"0"	"2"	"0"	"0"	"39"	"89"	"385"	"159"	"0"	"233"	"1817"	"0"	"0"	"33"	"0"	"15"	"0"	"0"	"0"	"0"	"0"	"0"	"0"	"0"	"0"	"1"	"0"	"0"	"0"	"0"	"9"	"0"	"0"	"0"	"0"	"0"	"0"	"1"	"1127"	"334"	"3874"	"23"	"10"	"390"	"1"	"0"	"1"	"0"	"0"	"0"	"0"	"0"	"0"	"0"	"1"	"399"	"588"	"1"	"665"	"6"	"91"	"21"	"0"	"139"	"712"	"435"	"0"	"11"	"151"	"571"	"166"	"4"	"0"	"1034"	"107"	"258"	"258"	"200"	"63"	"89"	"11"	"153"	"0"	"0"	"2460"	"134"	"18"	"177"	"0"	"33"	"446"	"1"	"0"	"0"	"0"	"1"	"0"	"0"	"1"	"8450"	"5"	"4"	"0"	"0"	"0"	"1"	"3"	"0"	"3024"	"0"	"0"	"25"	"216"	"139"	"61"	"549"	"201"	"17"	"218"	"11208"	"182"	"0"	"0"	"25"	"29"	"5"	"2"	"4"	"0"	"1994"	"10"	"183"	"171"	"67"	"4"	"267"	"85"	"116"	"635"	"0"	"11"	"0"	"0"	"0"	"0"	"0"	"0"	"1"	"1"	"2"	"0"	"0"	"0"	"0"	"0"	"185"	"889"	"0"	"122"	"89"	"314"	"0"	"11"	"0"	"399"	"8953"	"52"	"998"	"3"	"0"	"2"	"0"	"0"	"2"	"0"	"0"	"284"	"2"	"712"	"40"	"26"	"536"	"21"	"0"	"0"	"0"	"1"	"0"	"6"	"157"	"170"	"261"	"4"	"601"	"611"	"393"	"54"	"5"	"0"	"2"	"1"	"0"	"1"	"25"	"1"	"0"	"2"	"0"	"0"	"0"	"1"	"0"	"142"	"736"	"357"	"1"	"112"	"4"	"983"	"0"	"2354"	"26"	"50"	"84"	"1098"	"757"	"0"	"0"	"1"	"119"	"784"	"3"	"130"	"343"	"739"	"153"	"84"	"0"	"16"	"186"	"609"	"506"	"0"	"0"	"214"	"116"	"1"	"4"	"180"	"5"	"632"	"26"	"185"	"631"	"48"	"52"	"0"	"421"	"31"	"213"	"4"	"211"	"2"	"403"	"77"	"361"	"152"	"95"	"1"	"2"	"1"	"91"	"544"	"97"	"791"	"698"	"53"	"2"	"2870"	"229"	"514"	"763"	"10"	"20"	"1533"	"90"	"711"	"2"	"107"	"56"	"2"	"254"	"416"	"75"	"0"	"71"	"55"	"16"	"211"	"5"	"208"	"141"	"253"	"0"	"219"	"978"	"475"	"2"	"339"	"558"	"460"	"159"	"247"	"1"	"5"	"197"	"1238"	"1"	"0"	"10"	"923"	"0"	"98"	"106"	"370"	"34"	"15"	"96"	"673"	"7"	"0"	"7"	"262"	"95"	"277"	"8"	"3"	"5"	"2"	"110"	"492"	"465"	"4"	"806"	"1"	"1"	"3"	"0"	"12"	"0"	"0"	"275"	"169"	"0"	"41"	"610"	"286"	"229"	"85"	"0"	"325"	"0"	"158"	"150"	"0"	"1"	"72"	"195"	"254"	"51"	"384"	"2"	"7"	"34"	"4"	"10"	"197"	"884"	"0"	"447"	"987"	"1"	"1202"	"0"	"0"	"0"	"0"	"12"	"0"	"1"	"2"	"14"	"404"	"0"	"1"	"212"	"107"	"103"	"5"	"17"	"0"	"759"	"52"	"4"	"136"	"29"	"36"	"156"	"33"	"9"	"3"	"525"	"210"	"27"	"86"	"11"	"34"	"3"	"4"	"194"	"210"	"0"	"68"	"224"	"66"	"0"	"883"	"359"	"111"	"3"	"8"	"0"	"0"	"0"	"3"	"4"	"1"	"6"	"142"	"19"	"11"	"25"	"0"	"18"	"9"	"1299"	"57"	"142"	"5"	"333"	"259"	"169"	"27"	"570"	"0"	"402"	"9"	"83"	"112"	"8"	"59"	"0"	"1249"	"5"	"2628"	"706"	"4039"	"12"	"164"	"389"	"121"	"1956"	"27"	"0"	"0"	"4"	"1"	"339"	"34"	"871"	"1"	"744"	"131"	"207"	"103"	"216"	"18"	"7"	"13"	"67"	"1952"	"2"	"0"	"40"	"59"	"1"	"188"	"481"	"29"	"1"	"0"	"535"	"1"	"6"	"151"	"5"	"2294"	"8"	"0"	"1283"	"7"	"89"	"64"	"534"	"1"	"0"	"126"	"36"	"60"	"39"	"1"	"27"	"197"	"363"	"50"	"210"	"5"	"180"	"12"	"2"	"0"	"1"	"4"	"0"	"39"	"3"	"111"	"3"	"27"	"1"	"93"	"5"	"807"	"4"	"4"	"5"	"170"	"0"	"27"	"847"	"241"	"453"	"6433"	"254"	"221"	"0"	"1"	"0"	"2"	"0"	"0"	"0"	"2"	"0"	"0"	"2"	"0"	"6"	"131"	"17"	"1"	"1"	"0"	"0"	"0"	"0"	"0"	"0"	"1"	"0"	"1"	"0"	"0"	"42"	"3"	"2"	"0"	"1"	"6"	"1"	"0"	"0"	"2"	"2"	"4"	"0"	"32"	"0"	"6"	"0"	"0"	"0"	"4"	"0"	"0"	"0"	"0"	"1"	"1"	"0"	"0"	"0"	"0"	"0"	"1"	"1"	"1571"	"9"	"0"	"0"	"0"	"0"	"1"	"0"	"0"	"0"	"1"	"9"	"2"	"2"	"36"	"0"	"176"	"2"	"1"	"2"	"5"	"0"	"0"	"0"	"2"	"0"	"0"	"0"	"2"	"673"	"3838"	"0"	"0"	"2"	"3248"	"823"	"544"	"379"	"239"	"525"	"313"	"43"	"21"	"3"	"0"	"0"	"0"	"0"	"0"	"4"	"0"	"1"	"10"	"1"	"2"	"0"	"0"	"1"	"0"	"0"	"3"	"0"	"0"	"1"	"1"	"0"	"3"	"2"	"2"	"0"	"0"	"0"	"186"	"37"	"0"	"1"	"2"	"0"	"1"	"328"	"197"	"124"	"741"	"0"	"0"	"0"	"11"	"999"	"0"	"2"	"0"	"1"	"58"	"5"	"35"	"11"	"1"	"144"	"0"	"0"	"25"	"14"	"0"	"0"	"2"	"1"	"118"	"0"	"0"	"0"	"73"	"2146"	"0"	"304"	"0"	"0"	"20"	"197"	"2"	"1"	"38"	"93"	"695"	"0"	"0"	"0"	"0"	"0"	"0"	"0"	"19"	"0"	"0"	"0"	"0"	"0"	"106"	"531"	"210"	"39"	"0"	"0"	"0"	"0"	"1"	"0"	"0"	"107"	"0"	"397"	"322"	"1025"	"96"	"1026"	"11"	"7"	"502"	"0"	"0"	"35"	"278"	"9"	"462"	"901"	"534"	"0"	"0"	"3"	"2990"	"3"	"0"	"1801"	"17"	"438"	"2"	"502"	"0"	"10"	"143"	"4"	"2"	"93"	"571"	"5"	"116"	"0"	"0"	"0"	"0"	"11"	"69"	"91"	"401"	"0"	"1"	"1"	"0"	"0"	"0"	"2"	"0"	"0"	"0"	"0"	"1170"	"0"	"4"	"14"	"54"	"430"	"12"	"25"	"167"	"120"	"13"	"1"	"492"	"83"	"583"	"0"	"0"	"1"	"1"	"1"	"0"	"0"	"7"	"0"	"2"	"1"	"1"	"2"	"0"	"0"	"0"	"0"	"1"	"0"	"2"	"0"	"0"	"1666"	"1"	"0"	"0"	"0"	"1"	"0"	"0"	"2"	"0"	"0"	"0"	"0"	"0"	"0"	"0"	"0"	"1"	"0"	"0"	"0"	"0"	"0"	"2"	"4"	"0"	"73"	"22"	"147"	"288"	"0"	"0"	"0"	"2"	"0"	"1"	"4"	"5"	"0"	"0"	"1"	"0"	"2"	"0"	"0"	"0"	"0"	"0"	"0"	"13"	"0"	"0"	"31"	"6"	"0"	"0"	"0"	"0"	"0"	"703"	"0"	"4"	"0"	"0"	"0"	"0"	"3"	"0"	"0"	"0"	"0"	"0"	"0"	"5"	"6"	"0"	"1"	"0"	"0"	"0"	"0"	"0"	"0"	"1"	"1730"	"582"	"518"	"1066"	"4430"	"250"	"2399"	"0"	"1"	"19"	"32"	"14"	"0"	"2"	"0"	"0"	"0"	"2"	"6"	"0"	"4"	"0"	"0"	"2"	"0"	"0"	"1"	"1"	"1"	"34"	"0"	"0"	"0"	"0"	"3"	"1"	"0"	"0"	"0"	"0"	"0"	"17"	"671"	"667"	"79"	"2"	"0"	"0"	"0"	"0"	"0"	"0"	"0"	"1"	"0"	"0"	"280"	"53"	"0"	"0"	"0"	"12"	"0"	"0"	"27"	"330"	"0"	"15"	"2"	"94"	"1"	"8"	"24"	"0"	"4"	"0"	"209"	"1622"	"417"	"3478"	"0"	"0"	"1"	"0"	"1"	"9"	"21"	"45"	"2"	"1"	"422"	"1"	"0"	"2"	"350"	"0"	"0"	"1"	"0"	"0"	"0"	"1"	"7"	"0"	"1"	"0"	"2"	"0"	"2"	"0"	"0"	"35"	"53"	"2"	"200"	"1"	"141"	"51"	"19"	"2"	"17"	"691"	"0"	"3"	"2"	"3"	"3"	"0"	"1"	"6"	"0"	"42"	"420"	"1"	"0"	"4"	"0"	"12"	"0"	"0"	"0"	"0"	"1"	"8"	"0"	"0"	"0"	"1"	"1"	"1"	"9"	"3"	"0"	"1"	"1"	"0"	"0"	"0"	"0"	"0"	"1"	"636"	"851"	"2"	"0"	"0"	"1"	"0"	"1"	"0"	"0"	"0"	"0"	"0"	"0"	"0"	"0"	"4"	"0"	"0"	"1"	"0"	"0"	"0"	"0"	"1"	"0"	"0"	"0"	"0"	"0"	"0"	"1"	"0"	"564"	"572"	"0"	"1"	"0"	"0"	"0"	"5"	"1"	"0"	"3"	"0"	"21"	"82"	"0"	"0"	"0"	"0"	"0"	"2038"	"0"	"1"	"1"	"26"	"0"	"0"	"0"	"0"	"0"	"0"	"0"	"0"	"0"	"271"	"0"	"9"	"1"	"0"	"0"	"508"	"0"	"0"	"718"	"298"	"186"	"202"	"0"	"0"	"0"	"1"	"3"	"2"	"0"	"0"	"7"	"0"	"0"	"0"	"0"	"2"	"0"	"0"	"0"	"0"	"21"	"801"	"0"	"0"	"17"	"2"	"0"	"0"	"28"	"0"	"1"	"432"	"0"	"0"	"44"	"0"	"0"	"0"	"11"	"0"	"1"	"0"	"0"	"0"	"0"	"0"	"1"	"0"	"0"	"1"	"0"	"0"	"0"	"0"	"1"	"0"	"0"	"0"	"0"	"0"	"0"	"0"	"1"	"175"	"1"	"2"	"5"	"0"	"0"	"2"	"0"	"0"	"0"	"0"	"0"	"140"	"150"	"0"	"9"	"0"	"1"	"0"	"139"	"0"	"0"	"520"	"0"	"0"	"0"	"0"	"0"	"0"	"0"	"0"	"8"	"2"	"0"	"2"	"0"	"0"	"0"	"0"	"0"	"0"	"0"	"6"	"0"	"0"	"0"	"0"	"0"	"0"	"0"	"0"	"240"	"1"	"108"	"158"	"22"	"12"	"95"	"12"	"3"	"0"	"142"	"100"	"729"	"542"	"135"	"691"	"0"	"2"	"0"	"0"	"0"	"0"	"0"	"2"	"0"	"2"	"0"	"0"	"8"	"0"	"0"	"0"	"76"	"2"	"18"	"0"	"2"	"3"	"2"	"0"	"0"	"1"	"3"	"47"	"86"	"0"	"67"	"10214"	"384"	"1"	"0"	"0"	"6"	"2"	"0"	"0"	"0"	"1"	"0"	"0"	"1"	"0"	"1"	"0"	"0"	"6"	"0"	"0"	"2"	"0"	"0"	"8"	"0"	"0"	"6"	"5"	"2"	"0"	"1"	"0"	"29"	"212"	"1"	"0"	"0"	"0"	"0"	"0"	"5"	"0"	"0"	"0"	"0"	"0"	"0"	"0"	"0"	"0"	"0"	"1"	"0"	"0"	"0"	"9"	"0"	"13"	"0"	"0"	"2"	"1"	"0"	"0"	"0"	"1"	"0"	"1"	"0"	"2"	"0"	"1271"	"0"	"1"	"0"	"1"	"1"	"2"	"0"	"0"	"0"	"1"	"0"	"0"	"2"	"0"	"159"	"0"	"0"	"0"	"0"	"275"	"1"	"6"	"1"	"1"	"0"	"4"	"0"	"0"	"2"	"313"	"4930"	"0"	"2"	"0"	"2"	"0"	"5"	"4"	"6"	"0"	"4"	"0"	"0"	"1"	"3"	"0"	"2"	"0"	"0"	"0"	"1"	"3"	"0"	"0"	"0"	"0"	"0"	"366"	"2371"	"4"	"0"	"0"	"0"	"0"	"0"	"0"	"0"	"0"	"0"	"0"	"0"	"0"	"57"	"0"	"4"	"1"	"0"	"24"	"2"	"41"	"290"	"425"	"1"	"0"	"0"	"0"	"3"	"0"	"0"	"1"	"137"	"0"	"2"	"761"	"2"	"0"	"1"	"0"	"1"	"0"	"2"	"0"	"0"	"0"	"1"	"0"	"0"	"0"	"0"	"0"	"0"	"0"	"0"	"0"	"0"	"0"	"0"	"0"	"0"	"0"	"2"	"0"	"0"	"0"	"0"	"0"	"1"	"0"	"0"	"0"	"6"	"0"	"0"	"0"	"0"	"0"	"0"	"0"	"0"	"0"	"0"	"0"	"0"	"0"	"0"	"2"	"2"	"1"	"0"	"0"	"0"	"0"	"0"	"0"	"0"	"0"	"0"	"1"	"0"	"0"	"1"	"0"	"0"	"0"	"0"	"0"	"5"	"0"	"0"	"0"	"0"	"0"	"0"	"0"	"0"	"1"	"0"	"1"	"1"	"0"	"0"	"0"	"1"	"0"	"0"	"0"	"0"	"159"	"0"	"2"	"0"	"0"	"0"	"0"	"0"	"0"	"0"	"1"	"0"	"0"	"0"	"0"	"0"	"0"	"2"	"0"	"1"	"0"	"0"	"0"	"2"	"0"	"0"	"0"	"0"	"0"	"0"	"0"	"0"	"0"	"1"	"2"	"0"	"0"	"0"	"0"	"0"	"0"	"301"	"1082"	"483"	"0"	"0"	"1"	"0"	"0"	"0"	"0"	"1"	"3"	"0"	"0"	"0"	"1"	"1"	"0"	"1"	"1"	"0"	"0"	"0"	"0"	"0"	"1"	"0"	"0"	"2"	"0"	"0"	"0"	"0"	"0"	"0"	"0"	"0"	"1"	"0"	"0"	"0"	"1"	"0"	"0"	"0"	"0"	"0"	"0"	"3"	"0"	"0"	"0"	"0"	"0"	"0"	"0"	"0"	"0"	"0"	"0"	"1"	"2"	"1"	"0"	"0"	"0"	"0"	"0"	"0"	"0"	"0"	"1"	"0"	"3"	"0"	"0"	"0"	"1"	"0"	"4"	"0"	"0"	"0"	"0"	"0"	"0"	"0"	"0"	"3"	"0"	"0"	"4"	"4"	"0"	"0"	"1"	"0"	"0"	"0"	"0"	"0"	"0"	"0"	"0"	"0"	"7"	"0"	"0"	"0"	"0"	"0"	"0"	"0"	"0"	"0"	"0"	"2"	"3"	"0"	"0"	"0"	"0"	"0"	"0"	"0"	"0"	"1"	"0"	"0"	"0"	"0"	"0"	"0"	"0"	"0"	"1"	"0"	"0"	"2"	"0"	"0"	"0"	"1"	"6"	"0"	"1"	"888"	"5"	"0"	"0"	"0"	"0"	"0"	"0"	"0"	"0"	"0"	"0"	"0"	"0"	"0"	"0"	"0"	"0"	"0"	"0"	"1"	"0"	"18"	"0"	"0"	"2"	"0"	"0"	"4"	"0"	"28"	"333"	"2"	"19"	"0"	"0"	"0"	"0"	"1"	"0"	"0"	"0"	"0"	"7"	"532"	"1324"	"0"	"0"	"0"	"0"	"0"	"0"	"1157"	"0"	"1100"	"1"	"0"	"2"	"0"	"58"	"0"	"0"	"0"	"0"	"0"	"1583"	"1"	"0"	"0"	"0"	"0"	"0"	"0"	"0"	"1"	"0"	"0"	"0"	"0"	"0"	"0"	"0"	"0"	"0"	"2"	"0"	"1"	"1"	"1"	"0"	"0"	"0"	"4"	"0"	"5"	"2"	"1"	"0"	"1"	"779"	"1163"	"0"	"0"	"0"	"0"	"0"	"0"	"0"	"0"	"0"	"0"	"469"	"583"	"0"	"0"	"3"	"1"	"1"	"21"	"0"	"7"	"1"	"4"	"1558"	"0"	"540"	"2"	"1"	"0"	"124"	"20"	"0"	"3"	"0"	"0"	"1"	"0"	"0"	"0"	"0"	"0"	"0"	"0"	"0"	"0"	"0"	"0"	"0"	"0"	"0"	"0"	"0"	"0"	"0"	"0"	"0"	"0"	"0"	"0"	"0"	"5"	"2"	"0"	"0"	"0"	"0"	"2"	"0"	"1"	"208"	"5"	"0"	"7"	"0"	"0"	"0"	"1"	"0"	"1"	"0"	"0"	"0"	"0"	"1"	"0"	"1"	"1"	"7"	"0"	"0"	"4"	"0"	"0"	"0"	"1"	"0"	"0"	"0"	"15"	"1"	"0"	"0"	"0"	"0"	"0"	"0"	"0"	"0"	"0"	"0"	"0"	"0"	"0"	"0"	"0"	"0"	"0"	"0"	"0"	"0"	"0"	"0"	"0"	"0"	"0"	"0"	"0"	"0"	"0"	"1"	"0"	"0"	"1"	"0"	"0"	"0"	"297"	"2"	"0"	"0"	"0"	"3"	"0"	"10"	"436"	"623"	"0"	"0"	"0"	"0"	"2"	"5"	"2"	"0"	"3"	"0"	"0"	"0"	"7"	"2"	"9"	"0"	"4"	"0"	"0"	"0"	"4"	"4"	"0"	"6"	"213"	"0"	"0"	"4"	"0"	"18"	"0"	"1"	"0"	"0"	"0"	"0"	"0"	"2"	"0"	"1"	"0"	"271"	"0"	"28"	"105"	"0"	"0"	"0"	"0"	"0"	"0"	"0"	"0"	"1"	"1"	"0"	"0"	"0"	"0"	"5"	"1"	"0"	"0"	"0"	"0"	"0"	"9"	"0"	"2"	"5"	"399"	"3355"	"2413"	"5"	"0"	"50"	"0"	"0"	"20"	"127"	"0"	"617"	"155"	"2"	"1"	"0"	"0"	"0"	"1"	"0"	"232"	"0"	"1"	"267"	"31"	"429"	"11"	"1"	"425"	"0"	"663"	"1"	"6"	"207"	"284"	"0"	"280"	"1494"	"0"	"0"	"0"	"0"	"155"	"8892"	"0"	"0"	"8"	"0"	"57"	"1143"	"604"	"0"	"0"	"0"	"83"	"893"	"767"	"318"	"0"	"0"	"0"	"1"	"0"	"4"	"0"	"1"	"0"	"0"	"0"	"0"	"2"	"19526"	"0"	"0"	"0"	"1"	"9"	"0"	"1"	"0"	"0"	"4"	"3"	"3"	"6"	"1"	"1"	"1"	"0"	"0"	"0"	"0"	"5"	"1"	"0"	"1"	"0"	"0"	"0"	"1"	"2"	"0"	"0"	"4"	"0"	"0"	"0"	"0"	"0"	"2"	"405"	"87"	"131"	"148"	"150"	"200"	"304"	"115"	"305"	"0"	"0"	"0"	"0"	"0"	"3"	"8"	"0"	"0"	"1"	"0"	"0"	"0"	"0"	"0"	"2"	"0"	"0"	"0"	"0"	"2776"	"0"	"0"	"20"	"2"	"1"	"3"	"0"	"0"	"2"	"0"	"2"	"0"	"237"	"1946"	"82"	"238"	"2"	"12"	"37"	"37"	"0"	"1"	"0"	"0"	"0"	"0"	"0"	"0"	"0"	"0"	"0"	"3"	"1"	"0"	"0"	"1"	"0"	"4"	"5"	"0"	"0"	"0"	"3"	"0"	"4"	"225"	"1"	"66"	"0"	"0"	"0"	"0"	"10"	"0"	"1"	"0"	"0"	"0"	"0"	"0"	"0"	"0"	"0"	"0"	"0"	"1"	"0"	"0"	"0"	"1"	"0"	"0"	"0"	"0"	"0"	"0"	"0"	"0"	"0"	"1"	"57"	"2"	"0"	"0"	"0"	"0"	"0"	"0"	"0"	"1"	"0"	"1"	"0"	"0"	"1"	"0"	"1"	"0"	"2"	"0"	"1"	"0"	"0"	"0"	"2"	"0"	"0"	"0"	"0"	"1"	"0"	"0"	"0"	"0"	"0"	"0"	"0"	"0"	"0"	"0"	"0"	"0"	"0"	"0"	"1"	"0"	"754"	"0"	"0"	"4"	"0"	"0"	"0"	"0"	"0"	"0"	"0"	"2"	"0"	"0"	"0"	"0"	"1"	"1"	"0"	"0"	"0"	"3"	"0"	"0"	"0"	"2"	"0"	"0"	"0"	"0"	"0"	"0"	"0"	"0"	"0"	"0"	"3"	"0"	"2"	"0"	"0"	"1"	"0"	"0"	"0"	"0"	"0"	"1"	"0"	"0"	"1"	"2"	"3"	"0"	"0"	"0"	"0"	"1"	"0"	"0"	"0"	"0"	"0"	"0"	"0"	"0"	"873"	"426"	"161"	"4"	"0"	"0"	"0"	"0"	"0"	"0"	"0"	"0"	"0"	"0"	"2"	"0"	"0"	"0"	"0"	"0"	"1"	"0"	"0"	"0"	"0"	"0"	"0"	"0"	"2"	"0"	"0"	"1"	"0"	"0"	"0"	"0"	"19"	"0"	"0"	"0"	"0"	"0"	"0"	"0"	"1"	"0"	"0"	"0"	"0"	"0"	"0"	"0"	"0"	"0"	"1"	"0"	"0"	"2"	"0"	"0"	"6"	"0"	"1"	"0"	"0"	"0"	"0"	"0"	"0"	"0"	"3"	"0"	"0"	"208"	"308"	"0"	"0"	"0"	"0"	"0"	"0"	"0"	"0"	"0"	"2"	"0"	"6"	"0"	"0"	"0"	"0"	"1"	"0"	"0"	"0"	"2"	"3"	"0"	"0"	"0"	"0"	"1"	"0"	"0"	"0"	"816"	"0"	"0"	"1"	"4"	"2"	"1"	"1"	"1"	"0"	"0"	"0"	"0"	"0"	"0"	"0"	"0"	"0"	"0"	"0"	"5"	"0"	"0"	"1"	"3"	"0"	"0"	"1"	"0"	"1"	"12"	"0"	"1"	"0"	"0"	"0"	"0"	"1"	"0"	"0"	"2"	"0"	"0"	"4"	"0"	"1"	"2"	"0"	"0"	"0"	"0"	"0"	"0"	"0"	"0"	"3"	"0"	"2"	"0"	"1"	"1"	"0"	"0"	"0"	"0"	"0"	"2"	"0"	"1"	"0"	"0"	"0"	"0"	"0"	"0"	"2"	"0"	"0"	"0"	"0"	"0"	"0"	"0"	"0"	"0"	"0"	"0"	"1"	"0"	"0"	"0"	"0"	"0"	"0"	"0"	"0"	"0"	"0"	"0"	"1"	"0"	"0"	"0"	"0"	"0"	"1"	"0"	"0"	"0"	"0"	"1"	"2"	"0"	"0"	"0"	"0"	"0"	"0"	"2"	"0"	"0"	"0"	"0"	"3"	"2"	"0"	"0"	"9"	"1"	"0"	"0"	"0"	"0"	"0"	"0"	"0"	"2"	"0"	"6"	"0"	"0"	"0"	"0"	"0"	"0"	"0"	"0"	"0"	"1"	"0"	"0"	"0"	"0"	"0"	"0"	"0"	"1"	"0"	"0"	"0"	"1"	"1"	"0"	"0"	"0"	"0"	"0"	"0"	"0"	"0"	"0"	"0"	"0"	"0"	"0"	"4"	"2"	"0"	"0"	"0"	"0"	"0"	"0"	"3"	"0"	"0"	"0"	"0"	"0"	"3"	"1"	"0"	"0"	"0"	"0"	"0"	"197"	"15"	"0"	"0"	"0"	"3"	"0"	"0"	"0"	"0"	"0"	"0"	"0"	"0"	"0"	"1"	"0"	"0"	"0"	"0"	"0"	"2"	"0"	"0"	"0"	"0"	"2"	"1"	"0"	"0"	"0"	"0"	"1"	"0"	"0"	"0"	"0"	"0"	"0"	"0"	"0"	"0"	"4"	"0"	"0"	"0"	"0"	"0"	"1"	"0"	"0"	"0"	"1"	"0"	"0"	"0"	"1"	"0"	"0"	"0"	"0"	"0"	"0"	"0"	"0"	"0"	"0"	"0"	"9"	"1"	"1"	"1"	"3"	"2"	"298"	"419"	"15"	"6"	"380"	"94"	"1171"	"484"	"3"	"93"	"2"	"387"	"323"	"3"	"181"	"3002"	"1082"	"392"	"0"	"1"	"751"	"0"	"0"	"0"	"0"	"0"	"0"	"11"	"3"	"0"	"0"	"1"	"1"	"50"	"0"	"0"	"0"	"0"	"2"	"7"	"0"	"0"	"0"	"0"	"0"	"0"	"0"	"0"	"2"	"4"	"0"	"2"	"1"	"1"	"2"	"0"	"2"	"0"	"0"	"0"	"2"	"0"	"0"	"0"	"2"	"1"	"0"	"1"	"0"	"0"	"0"	"2"	"1"	"0"	"34"	"1222"	"909"	"0"	"0"	"0"	"0"	"0"	"3"	"34"	"1"	"22"	"0"	"5"	"5"	"1"	"11"	"1"	"0"	"111"	"20"	"0"	"0"	"0"	"0"	"0"	"0"	"0"	"0"	"4"	"0"	"0"	"0"	"0"	"0"	"0"	"0"	"0"	"0"	"0"	"0"	"0"	"0"	"0"	"0"	"0"	"0"	"0"	"0"	"0"	"0"	"0"	"0"	"0"	"4"	"0"	"4"	"0"	"7"	"2"	"0"	"0"	"0"	"0"	"0"	"0"	"2"	"0"	"2"	"0"	"0"	"0"	"1"	"0"	"1"	"0"	"0"	"1"	"0"	"0"	"2"	"3"	"2"	"0"	"0"	"1"	"0"	"0"	"0"	"0"	"5"	"0"	"0"	"0"	"2"	"2"	"0"	"0"	"1"	"0"	"0"	"0"	"0"	"11"	"1"	"1"	"0"	"0"	"0"	"0"	"0"	"0"	"0"	"0"	"0"	"0"	"0"	"5"	"0"	"0"	"0"	"0"	"0"	"0"	"0"	"1"	"8"	"0"	"0"	"0"	"0"	"0"	"0"	"0"	"1"	"5"	"4"	"0"	"33"	"0"	"0"	"0"	"0"	"0"	"0"	"0"	"0"	"1"	"0"	"0"	"0"	"2"	"0"	"0"	"0"	"0"	"0"	"3"	"0"	"0"	"0"	"1"	"0"	"3"	"0"	"0"	"555"	"11"	"13"	"5"	"0"	"0"	"0"	"1"	"0"	"1"	"0"	"0"	"0"	"0"	"0"	"0"	"0"	"0"	"0"	"0"	"1"	"0"	"0"	"14"	"6469"	"26"	"0"	"0"	"0"	"0"	"11"	"1"	"0"	"0"	"0"	"0"	"1"	"0"	"0"	"0"	"1"	"0"	"0"	"0"	"0"	"0"	"0"	"6"	"0"	"0"	"0"	"1"	"2"	"2"	"0"	"0"	"0"	"2"	"8"	"0"	"1"	"0"	"0"	"0"	"5"	"0"	"0"	"0"	"0"	"0"	"1"	"0"	"0"	"2"	"2"	"1"	"1"	"1"	"0"	"0"	"0"	"0"	"763"	"651"	"282"	"4"	"0"	"410"	"12"	"0"	"0"	"1"	"2"	"1"	"1"	"0"	"0"	"0"	"0"	"0"	"0"	"0"	"0"	"4"	"0"	"0"	"0"	"0"	"0"	"0"	"0"	"0"	"1099"	"102"	"729"	"4"	"0"	"87"	"333"	"114"	"0"	"0"	"0"	"0"	"0"	"0"	"0"	"0"	"0"	"0"	"0"	"0"	"0"	"0"	"0"	"0"	"0"	"0"	"0"	"0"	"3387"	"1461"	"51"	"1"	"0"	"0"	"0"	"0"	"0"	"0"	"0"	"0"	"0"	"0"	"0"	"0"	"0"	"0"	"0"	"0"	"0"	"0"	"0"	"0"	"0"	"0"	"0"	"0"	"0"	"0"	"1"	"0"	"0"	"0"	"0"	"0"	"0"	"0"	"0"	"0"	"0"	"1"	"0"	"0"	"0"	"0"	"0"	"0"	"0"	"1"	"0"	"26"	"3"	"1"	"169"	"471"	"530"	"194"	"29"	"3"	"0"	"0"	"0"	"0"	"1"	"2"	"0"	"0"	"6"	"1"	"0"	"0"	"0"	"0"	"29"	"589"	"23"	"396"	"46"	"44"	"0"	"1"	"0"	"106"	"0"	"36"	"0"	"0"	"765"	"708"	"1"	"2691"	"0"	"0"	"0"	"0"	"1"	"318"	"4"	"33"	"761"	"118"	"244"	"641"	"281"	"917"	"457"	"739"	"1132"	"239"	"4"	"1009"	"857"	"0"	"20"	"20"	"385"	"526"	"5"	"164"	"0"	"136"	"410"	"6887"	"66"	"1121"	"2592"	"1924"	"2"	"1"	"0"	"1"	"227"	"5"	"38"	"3467"	"705"	"74"	"226"	"0"	"59"	"75"	"824"	"471"	"876"	"0"	"141"	"0"	"0"	"0"	"0"	"2292"	"47"	"0"	"8814"	"2"	"36299"	"177"	"17"	"1090"	"322"	"1"	"542"	"742"	"582"	"152"	"103"	"829"	"1648"	"747"	"0"	"1"	"0"	"0"	"0"	"0"	"0"	"0"	"0"	"0"	"0"	"0"	"256"	"16"	"1528"	"893"	"1"	"43"	"274"	"3"	"1148"	"150"	"0"	"746"	"2653"	"1064"	"1910"	"133"	"1"	"0"	"0"	"0"	"309"	"3846"	"3568"	"2645"	"4043"	"74"	"1463"	"582"	"162"	"51"	"71"	"0"	"0"	"204"	"153"	"19"	"188"	"0"	"0"	"6"	"0"	"1"	"0"	"0"	"1"	"8"	"2"	"0"	"0"	"0"	"8"	"269"	"640"	"98"	"94"	"15"	"1"	"154"	"1"	"3379"	"895"	"105"	"16"	"0"	"725"	"6504"	"529"	"2"	"0"	"0"	"0"	"0"	"0"	"3"	"0"	"0"	"0"	"2"	"0"	"0"	"7289"	"830"	"2"	"342"	"2747"	"34"	"869"	"1264"	"652"	"2236"	"1813"	"55"	"206"	"1694"	"1"	"0"	"2"	"0"	"0"	"0"	"0"	"2"	"1"	"0"	"0"	"1"	"0"	"0"	"0"	"0"	"0"	"0"	"1"	"1"	"572"	"469"	"321"	"497"	"663"	"83"	"1"	"0"	"0"	"0"	"0"	"0"	"2"	"0"	"0"	"1"	"12"	"3"	"313"	"1450"	"840"	"367"	"328"	"2"	"1"	"1"	"804"	"85"	"89"	"3"	"178"	"156"	"567"	"61"	"20"	"429"	"6"	"777"	"560"	"7"	"94"	"7"	"519"	"1576"	"254"	"62"	"176"	"21"	"0"	"21"	"280"	"107"	"0"	"4"	"1"	"658"	"269"	"305"	"295"	"145"	"274"	"0"	"419"	"56"	"16"	"0"	"48"	"175"	"76"	"198"	"14"	"215"	"8"	"3"	"457"	"51"	"0"	"0"	"6173"	"250"	"86"	"538"	"85"	"105"	"5"	"47"	"2"	"15"	"192"	"135"	"395"	"1"	"835"	"451"	"336"	"1"	"0"	"130"	"213"	"131"	"16"	"0"	"402"	"546"	"22"	"22"	"17"	"261"	"1115"	"5"	"3"	"0"	"1"	"8"	"24"	"0"	"0"	"355"	"28"	"2"	"0"	"3"	"0"	"242"	"1"	"161"	"282"	"0"	"181"	"69"	"326"	"205"	"161"	"471"	"227"	"201"	"0"	"47"	"128"	"3"	"37"	"3"	"57"	"246"	"602"	"2"	"11"	"33"	"19"	"22"	"48"	"1"	"5"	"3"	"807"	"21"	"8"	"37"	"38"	"1316"	"2046"	"1"	"43"	"2"	"9"	"910"	"517"	"214"	"294"	"2"	"181"	"0"	"2"	"847"	"132"	"40"	"31"	"153"	"1982"	"287"	"0"	"0"	"1"	"2"	"1"	"6"	"122"	"527"	"3"	"0"	"0"	"0"	"0"	"0"	"44"	"317"	"105"	"39"	"128"	"55"	"2"	"2"	"0"	"11321"	"281"	"536"	"2896"	"7"	"0"	"1"	"1"	"385"	"0"	"0"	"114"	"56"	"0"	"469"	"10"	"1427"	"92"	"65"	"1"	"762"	"0"	"0"	"151"	"430"	"73"	"22"	"661"	"4309"	"443"	"2"	"2"	"0"	"8"	"495"	"38"	"137"	"46"	"3"	"113"	"689"	"428"	"438"	"0"	"4"	"0"	"442"	"5"	"3"	"2"	"0"	"1"	"133"	"187"	"1070"	"116"	"2"	"144"	"392"	"1036"	"2408"	"4"	"5"	"27"	"69"	"411"	"137"	"44"	"720"	"47"	"1"	"2"	"0"	"37"	"58"	"788"	"0"	"12"	"3"	"2"	"2"	"75"	"5"	"479"	"365"	"263"	"0"	"4"	"29"	"0"	"4"	"3"	"102"	"566"	"54"	"196"	"4"	"0"	"193"	"291"	"72"	"98"	"218"	"201"	"427"	"122"	"220"	"2208"	"302"	"0"	"1"	"4"	"4"	"1"	"105"	"2"	"37"	"2"	"2"	"243"	"422"	"26"	"14"	"32"	"2"	"493"	"843"	"172"	"94"	"14"	"120"	"554"	"1"	"83"	"97"	"1"	"0"	"0"	"0"	"1"	"1"	"13"	"416"	"2"	"921"	"0"	"59"	"28"	"0"	"0"	"4"	"0"	"0"	"1"	"0"	"0"	"345"	"2"	"50"	"35"	"427"	"274"	"2"	"1"	"43"	"0"	"1"	"257"	"2"	"0"	"64"	"26"	"0"	"0"	"2"	"2"	"0"	"0"	"3"	"0"	"0"	"1"	"0"	"0"	"1"	"0"	"0"	"30"	"21"	"23"	"5"	"98"	"490"	"830"	"11"	"1"	"6"	"41"	"22"	"13"	"1"	"0"	"10"	"0"	"0"	"0"	"473"	"850"	"398"	"278"	"1297"	"582"	"18"	"6601"	"5"	"3879"	"599"	"321"	"6"	"21"	"344"	"1255"	"3"	"2"	"1"	"717"	"1"	"129"	"121"	"1212"	"555"	"227"	"759"	"307"	"611"	"137"	"1"	"2"	"27"	"6"	"3167"	"0"	"0"	"1981"	"439"	"1476"	"251"	"2"	"489"	"17"	"757"	"10"	"273"	"287"	"911"	"3"	"0"	"370"	"104"	"0"	"606"	"276"	"734"	"208"	"603"	"3979"	"1"	"106"	"702"	"9"	"21"	"47"	"60"	"2224"	"61"	"0"	"0"	"515"	"475"	"3"	"1"	"8"	"1"	"590"	"83"	"8"	"67"	"26"	"103"	"8"	"209"	"76"	"5"	"5"	"0"	"42"	"8"	"38"	"2"	"588"	"190"	"1"	"192"	"456"	"122"	"240"	"0"	"0"	"4730"	"1"	"73"	"2662"	"281"	"554"	"356"	"0"	"3"	"4"	"8"	"2"	"0"	"0"	"0"	"101"	"0"	"11"	"1817"	"116"	"0"	"0"	"1"	"0"	"6"	"361"	"8"	"1894"	"12"	"0"	"118"	"270"	"1418"	"0"	"293"	"2"	"0"	"0"	"0"	"73"	"492"	"1631"	"12"	"82"	"106"	"12"	"121"	"169"	"405"	"433"	"155"	"174"	"3"	"1"	"83"	"322"	"435"	"73"	"4"	"1"	"15"	"0"	"0"	"114"	"24"	"19"	"19"	"305"	"120"	"0"	"8"	"652"	"68"	"0"	"0"	"71"	"1"	"1088"	"0"	"119"	"0"	"1096"	"4"	"0"	"1"	"1"	"77"	"221"	"670"	"665"	"4218"	"1"	"117"	"0"	"865"	"52"	"254"	"79"	"198"	"1653"	"0"	"0"	"0"	"0"	"17"	"3"	"361"	"1754"	"12"	"0"	"31"	"273"	"386"	"106"	"747"	"226"	"7"	"3"	"14"	"610"	"84"	"417"	"169"	"117"	"730"	"744"	"568"	"444"	"2"	"1"	"762"	"2133"	"294"	"717"	"446"	"549"	"42"	"92"	"1099"	"762"	"220"	"1"	"699"	"0"	"0"	"0"	"0"	"0"	"0"	"0"	"0"	"0"	"0"	"0"	"0"	"0"	"0"	"0"	"0"	"0"	"9"	"0"	"0"	"2"	"1"	"9599"	"8"	"0"	"0"	"12"	"1"	"0"	"4"	"0"	"80"	"41"	"3"	"0"	"0"	"35"	"60"	"10"	"22"	"72"	"124"	"805"	"6"	"52"	"125"	"505"	"200"	"317"	"4"	"0"	"307"	"66"	"188"	"4645"	"106"	"0"	"407"	"1"	"20"	"3"	"20"	"2"	"23"	"123"	"4"	"3"	"22"	"2"	"2"	"1"	"33"	"180"	"122"	"38"	"1"	"170"	"554"	"998"	"511"	"4"	"2"	"243"	"45"	"136"	"1"	"0"	"0"	"0"	"7"	"4727"	"16"	"2"	"1785"	"161"	"2"	"1"	"41"	"1"	"595"	"768"	"14"	"438"	"142"	"1"	"0"	"2"	"133"	"229"	"32"	"2442"	"224"	"76"	"2"	"1"	"89"	"205"	"180"	"39"	"0"	"610"	"553"	"2554"	"26"	"75"	"245"	"1664"	"88"	"1"	"244"	"319"	"142"	"339"	"20"	"91"	"0"	"310"	"1"	"4"	"217"	"38"	"1609"	"4565"	"485"	"109"	"525"	"7"	"0"	"476"	"117"	"507"	"319"	"485"	"676"	"104"	"586"	"490"	"724"	"285"	"1613"	"144"	"91"	"179"	"409"	"2"	"48"	"465"	"555"	"49"	"119"	"1"	"1"	"175"	"653"	"213"	"377"	"922"	"105"	"159"	"94"	"325"	"524"	"137"	"8"	"472"	"4134"	"585"	"323"	"404"	"1"	"0"	"2349"	"177"	"282"	"49"	"6"	"593"	"901"	"252"	"41"	"1"	"315"	"177"	"3423"	"372"	"51"	"9"	"4"	"3"	"2"	"1"	"2"	"212"	"423"	"668"	"152"	"199"	"24"	"29"	"56"	"322"	"0"	"362"	"0"	"52"	"153"	"36"	"0"	"71"	"434"	"256"	"410"	"127"	"214"	"188"	"89"	"86"	"156"	"0"	"9"	"14"	"171"	"523"	"183"	"1"	"44"	"1109"	"546"	"0"	"4"	"0"	"100"	"19"	"2"	"0"	"0"	"0"	"1"	"1761"	"15"	"1"	"1747"	"1245"	"1"	"154"	"224"	"505"	"4"	"5"	"70"	"0"	"0"	"1"	"438"	"538"	"34"	"0"	"179"	"332"	"78"	"21"	"537"	"227"	"390"	"416"	"8"	"1"	"340"	"155"	"245"	"1"	"17"	"339"	"210"	"992"	"0"	"514"	"2"	"362"	"1432"	"242"	"137"	"710"	"1263"	"5"	"223"	"4"	"0"	"0"	"0"	"11"	"2"	"267"	"1150"	"50"	"221"	"5"	"0"	"393"	"443"	"9"	"136"	"256"	"104"	"0"	"0"	"1"	"121"	"352"	"0"	"10"	"4"	"2"	"494"	"592"	"138"	"13"	"12"	"5"	"0"	"0"	"1"	"34"	"591"	"108"	"0"	"321"	"268"	"6"	"4"	"0"	"0"	"120"	"1"	"360"	"288"	"206"	"988"	"38"	"2"	"0"	"1"	"2"	"1746"	"93"	"331"	"71"	"7"	"5"	"12"	"16"	"61"	"3"	"130"	"5"	"117"	"262"	"281"	"20"	"528"	"3"	"209"	"505"	"250"	"122"	"208"	"63"	"227"	"157"	"4"	"0"	"0"	"4"	"500"	"0"	"42"	"1"	"467"	"1624"	"0"	"3"	"201"	"1"	"548"	"53"	"197"	"6"	"21"	"144"	"386"	"955"	"24"	"56"	"11"	"1378"	"13"	"32"	"453"	"0"	"5"	"0"	"0"	"3"	"2243"	"250"	"606"	"1618"	"209"	"0"	"0"	"392"	"105"	"315"	"2"	"579"	"303"	"1056"	"175"	"108"	"2109"	"997"	"124"	"4"	"1389"	"2"	"33"	"1206"	"104"	"281"	"282"	"9"	"144"	"1"	"2"	"2865"	"947"	"1"	"0"	"1292"	"118"	"62"	"984"	"72"	"121"	"406"	"18"	"597"	"4"	"374"	"211"	"690"	"0"	"3"	"1253"	"203"	"1"	"228"	"239"	"59"	"186"	"157"	"1317"	"2"	"434"	"46"	"0"	"5"	"3"	"73"	"558"	"0"	"489"	"2"	"0"	"6"	"192"	"47"	"4"	"4"	"1403"	"0"	"0"	"0"	"32"	"1"	"44"	"0"	"1"	"13"	"17"	"5"	"17"	"3"	"153"	"63"	"656"	"52"	"530"	"238"	"553"	"272"	"1296"	"196"	"332"	"539"	"96"	"5"	"3"	"16"	"118"	"423"	"191"	"9"	"688"	"2"	"0"	"1"	"54"	"0"	"136"	"1035"	"2463"	"528"	"427"	"14"	"9"	"163"	"42"	"2"	"8"	"6"	"285"	"447"	"385"	"5"	"17"	"164"	"536"	"1"	"12"	"0"	"3"	"36"	"240"	"171"	"308"	"7"	"1259"	"145"	"234"	"13"	"20"	"370"	"0"	"0"	"170"	"0"	"13"	"3"	"121"	"0"	"0"	"36"	"106"	"251"	"97"	"9"	"0"	"146"	"160"	"0"	"160"	"3"	"5"	"161"	"97"	"117"	"449"	"372"	"30"	"23"	"10"	"198"	"687"	"1"	"4"	"28"	"598"	"24"	"2"	"0"	"57"	"215"	"424"	"130"	"84"	"60"	"133"	"502"	"0"	"3487"	"261"	"193"	"9"	"0"	"1"	"0"	"295"	"101"	"575"	"157"	"88"	"717"	"1157"	"665"	"169"	"0"	"0"	"50"	"115"	"70"	"11"	"3480"	"1"	"0"	"6"	"6"	"2"	"7"	"310"	"0"	"0"	"1"	"0"	"9"	"0"	"2"	"216"	"183"	"32"	"32"	"3"	"0"	"0"	"0"	"1"	"0"	"63"	"0"	"2"	"381"	"137"	"1"	"11"	"915"	"238"	"27"	"9"	"35"	"1"	"412"	"99"	"393"	"255"	"83"	"406"	"275"	"652"	"19"	"27"	"0"	"0"	"0"	"24"	"15"	"2"	"251"	"485"	"28"	"1"	"214"	"106"	"307"	"4"	"64"	"5"	"67"	"1"	"1"	"61"	"4"	"0"	"1"	"0"	"952"	"103"	"2443"	"134"	"1"	"899"	"282"	"357"	"2"	"0"	"0"	"222"	"0"	"670"	"5"	"325"	"11"	"884"	"2"	"0"	"2"	"10"	"0"	"131"	"36"	"683"	"644"	"10"	"2"	"37"	"0"	"0"	"0"	"351"	"1"	"2"	"0"	"1"	"573"	"35"	"0"	"1000"	"526"	"177"	"106"	"114"	"312"	"11"	"56"	"94"	"36"	"5"	"518"	"0"	"2"	"3"	"478"	"0"	"19"	"557"	"9"	"48"	"4"	"4"	"831"	"0"	"8"	"171"	"1015"	"116"	"294"	"297"	"910"	"4"	"778"	"3"	"255"	"14"	"100"	"9"	"923"	"1066"	"348"	"255"	"24"	"16"	"133"	"9"	"1371"	"333"	"149"	"741"	"24"	"1498"	"61"	"0"	"0"	"198"	"0"	"0"	"0"	"1"	"14"	"0"	"1"	"0"	"0"	"0"	"0"	"83"	"1"	"620"	"13"	"179"	"148"	"5"	"0"	"220"	"133"	"0"	"18"	"466"	"26"	"269"	"280"	"629"	"1"	"7"	"158"	"0"	"0"	"0"	"2"	"11"	"3"	"963"	"17"	"379"	"3"	"85"	"1943"	"117"	"486"	"0"	"105"	"100"	"0"	"0"	"0"	"0"	"15"	"1"	"0"	"0"	"1"	"0"	"1"	"0"	"0"	"0"	"0"	"5"	"0"	"0"	"0"	"173"	"1"	"216"	"0"	"763"	"99"	"1"	"269"	"0"	"0"	"29"	"501"	"69"	"64"	"19"	"73"	"6"	"33"	"6"	"7"	"190"	"132"	"333"	"1626"	"281"	"6"	"404"	"327"	"1"	"2"	"157"	"16"	"123"	"1"	"119"	"220"	"126"	"320"	"195"	"707"	"771"	"0"	"0"	"0"	"0"	"0"	"1"	"0"	"7"	"19"	"0"	"0"	"0"	"0"	"0"	"0"	"0"	"0"	"177"	"387"	"97"	"265"	"19"	"0"	"183"	"180"	"12"	"273"	"0"	"3"	"0"	"1"	"0"	"1"	"0"	"0"	"0"	"1"	"201"	"363"	"4"	"618"	"1"	"2"	"541"	"8"	"26"	"1"	"312"	"5"	"129"	"130"	"0"	"97"	"920"	"74"	"754"	"4"	"1"	"187"	"4"	"0"	"0"	"0"	"0"	"0"	"2"	"1"	"3"	"212"	"0"	"0"	"3"	"63"	"526"	"0"	"3"	"2"	"0"	"0"	"235"	"447"	"1733"	"209"	"1258"	"240"	"390"	"1079"	"0"	"6"	"0"	"0"	"0"	"0"	"0"	"60"	"0"	"2337"	"2"	"0"	"1146"	"1"	"373"	"518"	"1"	"2"	"3"	"0"	"1"	"384"	"92"	"2"	"3"	"1"	"3"	"0"	"39"	"15"	"776"	"71"	"102"	"0"	"0"	"103"	"3451"	"185"	"2397"	"154"	"124"	"1"	"80"	"128"	"101"	"13"	"0"	"199"	"248"	"294"	"163"	"0"	"0"	"43"	"405"	"506"	"9"	"553"	"11"	"23"	"174"	"0"	"0"	"0"	"0"	"0"	"55"	"0"	"2"	"0"	"1"	"642"	"0"	"1"	"0"	"0"	"0"	"40"	"516"	"0"	"2"	"3"	"1"	"8"	"0"	"0"	"32"	"97"	"4"	"180"	"110"	"1"	"6"	"36"	"2"	"1"	"2"	"18"	"43"	"1208"	"52"	"838"	"5661"	"315"	"58"	"10"	"0"	"1"	"1"	"343"	"98"	"390"	"20"	"0"	"0"	"0"	"4"	"1"	"0"	"5"	"12"	"5"	"75"	"582"	"86"	"51"	"227"	"217"	"2"	"1"	"177"	"9"	"7"	"4"	"144"	"909"	"189"	"1"	"1"	"168"	"332"	"1"	"54"	"2"	"178"	"21"	"54"	"243"	"352"	"346"	"1033"	"438"	"756"	"60"	"70"	"0"	"25"	"4"	"0"	"11"	"508"	"826"	"1"	"96"	"50"	"20"	"0"	"153"	"162"	"109"	"15"	"436"	"226"	"19"	"325"	"192"	"43"	"6"	"122"	"94"	"2"	"1267"	"54"	"74"	"105"	"116"	"6"	"0"	"1213"	"504"	"325"	"0"	"1946"	"37"	"57"	"319"	"2559"	"10"	"1"	"0"	"1"	"4"	"1"	"0"	"0"	"0"	"19"	"2"	"2"	"111"	"1"	"45"	"832"	"201"	"351"	"36"	"2"	"1"	"32"	"2"	"0"	"1"	"0"	"0"	"4549"	"131"	"421"	"10"	"0"	"2"	"3"	"769"	"0"	"0"	"0"	"0"	"0"	"1"	"6"	"88"	"0"	"2"	"117"	"321"	"28"	"67"	"433"	"171"	"27"	"166"	"0"	"1"	"13"	"4"	"170"	"39"	"0"	"177"	"30"	"9"	"222"	"10"	"2"	"4"	"0"	"0"	"456"	"0"	"1"	"0"	"0"	"0"	"0"	"55"	"3"	"5"	"2"	"289"	"791"	"0"	"0"	"7"	"0"	"0"	"4"	"0"	"0"	"112"	"1"	"614"	"1"	"480"	"150"	"0"	"1"	"0"	"0"	"52"	"0"	"1"	"12"	"36"	"823"	"0"	"274"	"118"	"31"	"0"	"58"	"107"	"419"	"1"	"0"	"236"	"883"	"1101"	"0"	"0"	"0"	"46"	"9"	"1075"	"423"	"33"	"168"	"23"	"72"	"41"	"2038"	"218"	"133"	"185"	"2"	"4"	"217"	"153"	"1027"	"528"	"0"	"295"	"32"	"110"	"419"	"865"	"295"	"141"	"455"	"298"	"0"	"0"	"0"	"4"	"11"	"614"	"6"	"311"	"0"	"0"	"0"	"0"	"0"	"2"	"0"	"2"	"9"	"4"	"1"	"18"	"3"	"4"	"1321"	"2"	"7"	"6"	"2460"	"340"	"648"	"166"	"69"	"79"	"99"	"447"	"407"	"517"	"275"	"783"	"131"	"260"	"3"	"0"	"5"	"1"	"0"	"3"	"2"	"298"	"164"	"182"	"8"	"189"	"132"	"1"	"846"	"724"	"1830"	"37"	"159"	"803"	"3"	"610"	"319"	"1"	"992"	"626"	"0"	"305"	"1"	"296"	"238"	"1499"	"500"	"0"	"14"	"2"	"4"	"94"	"80"	"145"	"14"	"2726"	"84"	"612"	"359"	"247"	"327"	"180"	"83"	"2810"	"5"	"0"	"109"	"500"	"45"	"10"	"1094"	"28"	"4259"	"207"	"12"	"442"	"3448"	"411"	"4"	"2945"	"3"	"62"	"520"	"0"	"7"	"282"	"0"	"426"	"34"	"499"	"6"	"161"	"547"	"0"	"153"	"308"	"0"	"0"	"10"	"26"	"196"	"12"	"486"	"193"	"85"	"278"	"832"	"3393"	"341"	"11564"	"3"	"2"	"0"	"80"	"2"	"0"	"175"	"14"	"54"	"22"	"0"	"2"	"0"	"17"	"10"	"184"	"16"	"0"	"1"	"0"	"175"	"3"	"1114"	"68"	"215"	"78"	"6"	"0"	"87"	"128"	"137"	"3"	"91"	"72"	"20"	"1450"	"1188"	"2970"	"303"	"7"	"32"	"815"	"349"	"1218"	"2"	"0"	"13"	"13"	"9"	"560"	"163"	"179"	"143"	"151"	"163"	"261"	"42"	"121"	"144"	"5"	"6"	"1877"	"789"	"0"	"360"	"3151"	"100"	"272"	"242"	"154"	"372"	"183"	"55"	"2"	"1"	"12"	"1"	"101"	"119"	"0"	"1553"	"268"	"0"	"6"	"363"	"2"	"262"	"1"	"0"	"5"	"2"	"310"	"0"	"50"	"2"	"776"	"735"	"0"	"18"	"496"	"734"	"71"	"59"	"191"	"0"	"0"	"0"	"0"	"0"	"0"	"190"	"513"	"1"	"90"	"1"	"175"	"27"	"276"	"1294"	"0"	"115"	"158"	"233"	"334"	"89"	"720"	"914"	"61"	"3"	"0"	"2"	"858"	"908"	"15"	"1"	"18"	"15"	"0"	"4"	"231"	"6"	"5"	"416"	"529"	"74"	"28"	"0"	"4"	"0"	"0"	"2"	"19"	"2"	"0"	"165"	"8"	"35"	"162"	"262"	"272"	"1960"	"1161"	"1"	"11"	"330"	"10"	"0"	"0"	"0"	"0"	"0"	"1"	"2"	"200"	"748"	"16"	"402"	"361"	"396"	"383"	"134"	"213"	"33"	"471"	"152"	"30"	"3"	"97"	"691"	"151"	"3690"	"0"	"4"	"10"	"81"	"57"	"503"	"14"	"39"	"1"	"0"	"0"	"146"	"20"	"5"	"0"	"287"	"0"	"0"	"3"	"1"	"859"	"1"	"51"	"2"	"36"	"2340"	"21"	"123"	"89"	"6"	"350"	"1403"	"39"	"52"	"0"	"3"	"92"	"151"	"1"	"297"	"11"	"2"	"640"	"231"	"238"	"35"	"0"	"6"	"0"	"0"	"0"	"0"	"121"	"78"	"1529"	"2"	"0"	"9"	"32"	"22"	"40"	"17"	"17"	"98"	"218"	"336"	"443"	"204"	"193"	"731"	"0"	"4"	"0"	"0"	"241"	"148"	"0"	"1"	"361"	"2"	"28"	"0"	"2699"	"0"	"1837"	"375"	"189"	"0"	"11"	"81"	"5"	"12"	"116"	"4"	"0"	"0"	"0"	"15"	"77"	"93"	"12"	"69"	"780"	"265"	"503"	"0"	"15"	"2039"	"2"	"0"	"0"	"311"	"169"	"52"	"461"	"960"	"15"	"0"	"127"	"1"	"1186"	"364"	"321"	"216"	"5"	"0"	"218"	"113"	"41"	"2804"	"131"	"108"	"211"	"0"	"13"	"4"	"881"	"140"	"17"	"14"	"0"	"0"	"891"	"18"	"2"	"2"	"0"	"231"	"1047"	"184"	"0"	"527"	"0"	"0"	"185"	"76"	"104"	"2"	"247"	"346"	"7"	"256"	"103"	"19"	"0"	"0"	"70"	"0"	"1"	"498"	"342"	"763"	"189"	"625"	"929"	"155"	"95"	"0"	"1"	"485"	"174"	"597"	"0"	"519"	"91"	"360"	"25"	"391"	"502"	"16"	"0"	"0"	"752"	"90"	"795"	"330"	"142"	"0"	"0"	"0"	"23"	"0"	"872"	"779"	"219"	"254"	"2"	"50"	"91"	"0"	"0"	"0"	"3"	"1"	"2"	"14"	"0"	"228"	"1100"	"21"	"17"	"312"	"216"	"184"	"19"	"7"	"125"	"0"	"335"	"580"	"1245"	"21"	"519"	"89"	"0"	"3"	"164"	"0"	"0"	"0"	"0"	"273"	"5"	"648"	"113"	"863"	"1"	"571"	"358"	"40"	"3"	"1"	"0"	"25"	"3"	"206"	"14"	"162"	"191"	"12"	"231"	"133"	"304"	"3"	"200"	"60"	"80"	"5"	"2"	"0"	"0"	"11"	"52"	"0"	"16"	"381"	"811"	"2"	"67"	"40"	"188"	"4"	"166"	"97"	"77"	"0"	"37"	"93"	"72"	"194"	"56"	"481"	"236"	"204"	"0"	"23"	"137"	"189"	"131"	"1181"	"1"	"5"	"1"	"3"	"3085"	"0"	"543"	"12"	"164"	"0"	"14"	"36"	"0"	"0"	"68"	"604"	"1"	"2"	"42"	"14"	"39"	"13"	"1"	"454"	"103"	"148"	"4"	"255"	"447"	"423"	"1"	"0"	"517"	"0"	"0"	"73"	"17"	"0"	"203"	"0"	"4"	"242"	"5"	"2"	"7"	"17"	"214"	"42"	"1"	"0"	"21"	"2"	"21"	"7"	"227"	"1"	"4"	"0"	"2"	"318"	"64"	"20"	"418"	"0"	"0"	"0"	"37"	"5"	"5"	"3"	"2"	"7"	"1"	"142"	"0"	"0"	"141"	"20"	"79"	"77"	"28"	"0"	"0"	"765"	"216"	"0"	"2"	"1"	"1436"	"2"	"405"	"34"	"80"	"1249"	"254"	"116"	"646"	"25"	"8"	"336"	"13"	"141"	"81"	"65"	"1"	"278"	"0"	"1"	"1527"	"498"	"3"	"460"	"180"	"33"	"154"	"49"	"560"	"520"	"279"	"284"	"50"	"791"	"11"	"0"	"0"	"0"	"1"	"687"	"203"	"1"	"0"	"2"	"0"	"0"	"0"	"3"	"466"	"354"	"1192"	"203"	"120"	"91"	"416"	"21"	"0"	"1"	"1"	"146"	"2"	"348"	"69"	"109"	"1"	"0"	"1"	"0"	"845"	"308"	"400"	"23"	"7"	"0"	"0"	"0"	"0"	"0"	"4"	"5"	"277"	"14"	"19"	"28"	"37"	"602"	"0"	"0"	"0"	"0"	"301"	"33"	"701"	"117"	"0"	"0"	"6"	"11"	"0"	"0"	"0"	"0"	"3"	"1029"	"0"	"76"	"169"	"304"	"7"	"0"	"0"	"337"	"0"	"1091"	"104"	"0"	"1"	"280"	"799"	"2"	"282"	"284"	"172"	"909"	"5"	"0"	"0"	"93"	"731"	"172"	"671"	"12"	"0"	"0"	"0"	"0"	"0"	"798"	"0"	"1"	"1"	"0"	"51"	"497"	"110"	"254"	"0"	"0"	"3"	"7"	"17"	"1"	"4"	"1"	"0"	"0"	"1"	"0"	"135"	"60"	"3366"	"257"	"292"	"825"	"127"	"5"	"0"	"0"	"11"	"10"	"11"	"0"	"2"	"1"	"0"	"3"	"0"	"1"	"0"	"45"	"0"	"11"	"63"	"0"	"0"	"0"	"0"	"0"	"16"	"1"	"264"	"248"	"0"	"0"	"258"	"21"	"5"	"170"	"143"	"188"	"65"	"3"	"266"	"107"	"115"	"106"	"1"	"1"	"119"	"115"	"473"	"73"	"185"	"34"	"615"	"10"	"793"	"2"	"3"	"2"	"15"	"0"	"0"	"9"	"1"	"2"	"88"	"44"	"166"	"538"	"252"	"0"	"3"
"SAMN02982078"	"47"	"0"	"0"	"0"	"0"	"0"	"0"	"0"	"0"	"5"	"111"	"256"	"3424"	"2396"	"396"	"11"	"1"	"0"	"0"	"0"	"1"	"1"	"0"	"1"	"3"	"110"	"11"	"20"	"631"	"357"	"0"	"5526"	"70"	"27"	"34"	"90"	"493"	"185"	"350"	"390"	"543"	"193"	"442"	"57"	"725"	"77"	"264"	"0"	"2"	"1"	"1312"	"51"	"2599"	"0"	"1"	"2553"	"3016"	"197"	"24"	"2164"	"0"	"0"	"0"	"106"	"43"	"342"	"159"	"0"	"0"	"148"	"539"	"0"	"210"	"628"	"18"	"0"	"67"	"110"	"13"	"212"	"9"	"4"	"1"	"3"	"123"	"1"	"1"	"4"	"4"	"2"	"253"	"0"	"31"	"2"	"1131"	"754"	"114"	"709"	"1"	"1002"	"868"	"124"	"679"	"209"	"20"	"169"	"211"	"697"	"173"	"36"	"735"	"1"	"412"	"242"	"100"	"2"	"1"	"46"	"12"	"1"	"312"	"763"	"137"	"237"	"1"	"0"	"21"	"1"	"272"	"67"	"546"	"9826"	"0"	"35"	"7"	"137"	"2"	"0"	"111"	"292"	"751"	"275"	"158"	"163"	"471"	"608"	"563"	"639"	"99"	"7"	"118"	"116"	"374"	"1"	"661"	"36"	"103"	"1"	"1441"	"795"	"128"	"78"	"183"	"225"	"762"	"55"	"112"	"223"	"154"	"2714"	"425"	"122"	"0"	"36"	"369"	"1374"	"837"	"588"	"381"	"230"	"0"	"3"	"90"	"78"	"11"	"182"	"303"	"0"	"896"	"447"	"1"	"323"	"11"	"3"	"440"	"1019"	"119"	"81"	"3"	"1073"	"1076"	"1856"	"238"	"48"	"14"	"207"	"344"	"579"	"22"	"38"	"267"	"0"	"272"	"2084"	"187"	"137"	"285"	"414"	"4"	"569"	"1101"	"130"	"1"	"74"	"815"	"154"	"687"	"153"	"73"	"388"	"177"	"13"	"0"	"0"	"1260"	"148"	"171"	"129"	"68"	"571"	"13"	"1041"	"150"	"125"	"0"	"26"	"487"	"40"	"939"	"235"	"315"	"44"	"238"	"409"	"1"	"1"	"0"	"946"	"201"	"1485"	"0"	"2"	"6"	"13"	"3"	"7"	"1"	"2"	"7"	"2"	"2"	"0"	"0"	"0"	"0"	"17"	"95"	"0"	"0"	"1"	"2"	"0"	"0"	"0"	"0"	"1"	"69"	"53"	"0"	"44"	"1"	"26"	"1"	"1"	"0"	"140"	"410"	"2"	"0"	"5"	"1920"	"769"	"264"	"260"	"628"	"9"	"95"	"50"	"0"	"0"	"799"	"1"	"82"	"1"	"0"	"2022"	"0"	"143"	"1312"	"519"	"26"	"0"	"40"	"1881"	"64"	"3713"	"158"	"438"	"0"	"3"	"194"	"0"	"6"	"55"	"194"	"0"	"1"	"0"	"1"	"2"	"432"	"5"	"6"	"286"	"181"	"222"	"86"	"138"	"24"	"120"	"198"	"31"	"4"	"161"	"1"	"1188"	"483"	"124"	"326"	"622"	"8"	"1945"	"1693"	"3"	"0"	"1"	"4"	"757"	"673"	"293"	"660"	"1"	"2"	"8"	"0"	"0"	"0"	"0"	"2"	"273"	"11485"	"17"	"313"	"399"	"2"	"6"	"1"	"11"	"5"	"2108"	"216"	"37"	"250"	"1434"	"47"	"1937"	"73"	"0"	"35"	"181"	"652"	"175"	"0"	"103"	"147"	"234"	"641"	"3500"	"0"	"93"	"33"	"8"	"267"	"12"	"1012"	"0"	"110"	"0"	"0"	"151"	"0"	"0"	"1"	"178"	"71"	"657"	"692"	"267"	"274"	"223"	"28"	"1"	"88"	"646"	"139"	"757"	"551"	"176"	"91"	"241"	"160"	"107"	"4"	"223"	"68"	"65"	"41"	"4"	"36"	"141"	"47"	"137"	"219"	"81"	"94"	"107"	"126"	"535"	"9"	"110"	"9"	"24"	"14"	"752"	"26"	"70"	"12"	"121"	"10"	"10"	"1066"	"21"	"407"	"67"	"1406"	"110"	"79"	"511"	"33"	"36"	"213"	"532"	"0"	"479"	"155"	"912"	"9401"	"75"	"361"	"1601"	"19"	"524"	"242"	"615"	"442"	"49"	"14"	"1"	"1"	"188"	"106"	"75"	"854"	"53"	"78"	"62"	"1"	"197"	"0"	"610"	"364"	"2"	"240"	"6891"	"2"	"1"	"175"	"126"	"21"	"389"	"197"	"94"	"99"	"509"	"198"	"7"	"0"	"4"	"225"	"68"	"77"	"11"	"442"	"989"	"328"	"85"	"556"	"46"	"196"	"78"	"31"	"6"	"904"	"112"	"392"	"317"	"4"	"516"	"169"	"1429"	"141"	"257"	"266"	"138"	"324"	"4"	"10"	"205"	"58"	"1598"	"949"	"463"	"0"	"67"	"62"	"197"	"41"	"7"	"104"	"113"	"2"	"226"	"14"	"160"	"0"	"1610"	"1"	"1043"	"71"	"102"	"1"	"13"	"0"	"640"	"16"	"197"	"73"	"330"	"14"	"208"	"137"	"526"	"813"	"1"	"1"	"2"	"72"	"60"	"1"	"39"	"61"	"451"	"55"	"233"	"73"	"518"	"10"	"409"	"95"	"222"	"136"	"118"	"107"	"18"	"18"	"294"	"187"	"350"	"8"	"74"	"3"	"192"	"33"	"1346"	"297"	"440"	"561"	"808"	"0"	"15"	"81"	"16"	"5"	"64"	"85"	"317"	"248"	"0"	"76"	"204"	"1265"	"128"	"78"	"62"	"2"	"10"	"20"	"3"	"0"	"0"	"130"	"186"	"587"	"5"	"6"	"68"	"50"	"281"	"26"	"98"	"1"	"130"	"26"	"8"	"33"	"725"	"59"	"2"	"84"	"2760"	"1"	"2"	"3"	"0"	"0"	"0"	"0"	"1"	"120"	"630"	"9"	"0"	"0"	"12"	"1562"	"151"	"67"	"34"	"951"	"865"	"1"	"561"	"634"	"2"	"1"	"387"	"137"	"148"	"0"	"1566"	"690"	"184"	"313"	"2"	"0"	"4"	"128"	"306"	"1"	"0"	"79"	"686"	"309"	"8"	"2"	"253"	"212"	"3"	"221"	"267"	"215"	"174"	"284"	"4"	"221"	"2"	"192"	"142"	"0"	"0"	"4"	"0"	"1"	"202"	"99"	"1510"	"0"	"642"	"111"	"12"	"71"	"0"	"0"	"13"	"0"	"0"	"3"	"218"	"5"	"301"	"2"	"833"	"16"	"118"	"32"	"330"	"0"	"190"	"108"	"569"	"3028"	"14"	"158"	"6332"	"2"	"52"	"162"	"479"	"2"	"407"	"0"	"176"	"945"	"202"	"953"	"6"	"0"	"5"	"0"	"71"	"8"	"120"	"571"	"265"	"143"	"420"	"0"	"0"	"0"	"25"	"26"	"3"	"0"	"0"	"1"	"368"	"97"	"6"	"479"	"979"	"2"	"260"	"82"	"154"	"0"	"452"	"0"	"0"	"0"	"4"	"7"	"0"	"30"	"1"	"57"	"1099"	"0"	"208"	"13"	"430"	"1"	"0"	"1027"	"2183"	"4"	"198"	"2"	"0"	"0"	"0"	"5"	"0"	"99"	"0"	"7"	"24"	"1"	"0"	"0"	"1"	"1"	"0"	"2"	"0"	"0"	"1"	"0"	"0"	"0"	"0"	"0"	"0"	"2"	"0"	"0"	"0"	"0"	"3"	"1"	"8"	"33"	"0"	"1"	"1"	"275"	"29"	"1342"	"259"	"756"	"295"	"165"	"334"	"1"	"1"	"83"	"0"	"5012"	"38"	"87"	"0"	"89"	"413"	"87"	"200"	"152"	"377"	"176"	"257"	"420"	"225"	"458"	"537"	"261"	"167"	"464"	"20"	"122"	"6611"	"3"	"189"	"250"	"110"	"82"	"447"	"1041"	"152"	"215"	"522"	"420"	"161"	"6"	"1"	"452"	"575"	"854"	"314"	"1211"	"159"	"2"	"231"	"29"	"666"	"275"	"2246"	"193"	"41"	"476"	"849"	"29"	"117"	"367"	"142"	"2894"	"1062"	"7"	"1"	"140"	"97"	"264"	"283"	"3"	"205"	"0"	"1"	"20"	"1"	"0"	"0"	"331"	"158"	"19"	"4"	"129"	"712"	"2"	"513"	"525"	"1"	"909"	"83"	"141"	"0"	"1522"	"59"	"0"	"162"	"715"	"3"	"1"	"270"	"15"	"312"	"94"	"279"	"142"	"0"	"0"	"2"	"339"	"10"	"5"	"38"	"39"	"1208"	"118"	"653"	"0"	"112"	"214"	"44"	"286"	"609"	"393"	"124"	"106"	"2"	"2"	"15"	"795"	"0"	"355"	"1"	"0"	"955"	"513"	"11"	"2152"	"2591"	"18"	"47"	"475"	"13"	"248"	"194"	"520"	"845"	"159"	"482"	"0"	"0"	"1"	"0"	"12"	"11"	"5"	"304"	"2"	"5"	"13"	"368"	"1037"	"156"	"266"	"122"	"170"	"674"	"763"	"30"	"210"	"1295"	"9"	"244"	"847"	"1398"	"0"	"55"	"77"	"19"	"55"	"681"	"255"	"451"	"3"	"19"	"17"	"105"	"93"	"53"	"2166"	"13"	"796"	"556"	"0"	"2"	"212"	"255"	"94"	"80"	"106"	"1234"	"34"	"0"	"0"	"10"	"0"	"5"	"0"	"9"	"8"	"0"	"1"	"2"	"1"	"976"	"14"	"0"	"222"	"151"	"92"	"0"	"8"	"138"	"283"	"26"	"0"	"0"	"216"	"107"	"5"	"174"	"0"	"931"	"295"	"11"	"4"	"2"	"2"	"3"	"0"	"45"	"2"	"264"	"226"	"28"	"147"	"3"	"66"	"0"	"2803"	"2"	"9181"	"765"	"16"	"0"	"103"	"168"	"1120"	"32"	"99"	"57"	"198"	"5"	"1"	"5"	"1"	"0"	"1"	"122"	"172"	"38"	"2"	"97"	"786"	"6"	"677"	"14"	"210"	"114"	"1"	"61"	"2255"	"3014"	"54"	"2821"	"0"	"4"	"5"	"0"	"1619"	"0"	"23"	"634"	"16"	"11"	"279"	"1339"	"126"	"176"	"96"	"66"	"10"	"384"	"50"	"22"	"249"	"93"	"2"	"54"	"48"	"616"	"0"	"0"	"206"	"558"	"597"	"743"	"422"	"234"	"645"	"6"	"20"	"0"	"1"	"638"	"23"	"62"	"3"	"440"	"77"	"279"	"241"	"0"	"28"	"59"	"1461"	"1"	"3"	"80"	"130"	"3"	"26"	"0"	"36"	"80"	"479"	"57"	"509"	"7221"	"376"	"354"	"41"	"340"	"34"	"474"	"369"	"62"	"30"	"68"	"296"	"289"	"95"	"810"	"1324"	"5"	"277"	"217"	"93"	"2"	"7"	"1134"	"395"	"2"	"8"	"114"	"708"	"1"	"272"	"0"	"4"	"706"	"683"	"455"	"17"	"10"	"132"	"6"	"101"	"550"	"45"	"4"	"643"	"1"	"69"	"264"	"144"	"284"	"226"	"14"	"2"	"31"	"3"	"0"	"42"	"200"	"93"	"8"	"193"	"13"	"3"	"19"	"98"	"41"	"0"	"41"	"1"	"743"	"182"	"487"	"372"	"68"	"126"	"8"	"4"	"28"	"36"	"43"	"19"	"7"	"261"	"171"	"679"	"2761"	"0"	"0"	"67"	"59"	"220"	"746"	"48"	"230"	"53"	"78"	"2467"	"1965"	"0"	"85"	"45"	"50"	"0"	"949"	"0"	"0"	"32"	"6"	"72"	"0"	"20"	"8484"	"2"	"564"	"3"	"171"	"63"	"8"	"143"	"45"	"1"	"62"	"0"	"10"	"608"	"103"	"379"	"130"	"33"	"0"	"213"	"435"	"1888"	"170"	"53"	"218"	"858"	"471"	"0"	"175"	"423"	"3"	"125"	"851"	"82"	"189"	"1054"	"189"	"449"	"293"	"140"	"30"	"87"	"211"	"0"	"0"	"0"	"69"	"1431"	"1976"	"28"	"0"	"0"	"63"	"166"	"137"	"4"	"273"	"112"	"0"	"386"	"0"	"0"	"0"	"72"	"469"	"734"	"52"	"1542"	"0"	"255"	"303"	"135"	"246"	"272"	"71"	"248"	"6"	"1"	"96"	"52"	"553"	"0"	"0"	"7"	"0"	"32"	"0"	"1118"	"815"	"1"	"81"	"522"	"523"	"68"	"0"	"0"	"0"	"88"	"618"	"1"	"31"	"3"	"1"	"24"	"42"	"7"	"354"	"58"	"0"	"0"	"0"	"0"	"61"	"11"	"224"	"6"	"0"	"351"	"241"	"13"	"5"	"0"	"201"	"278"	"466"	"0"	"405"	"185"	"1"	"1"	"1033"	"30"	"412"	"2"	"1"	"586"	"0"	"0"	"638"	"596"	"7"	"35"	"1"	"6"	"443"	"74"	"0"	"645"	"241"	"275"	"0"	"364"	"1889"	"43"	"1508"	"0"	"0"	"1"	"6"	"1118"	"747"	"1230"	"26"	"59"	"0"	"1270"	"45"	"37"	"106"	"340"	"278"	"57"	"136"	"61"	"1"	"1"	"0"	"3"	"30"	"75"	"13"	"406"	"15"	"1522"	"420"	"1"	"8"	"0"	"29"	"130"	"1"	"6654"	"388"	"82"	"1084"	"500"	"211"	"222"	"46"	"0"	"308"	"261"	"25"	"2"	"0"	"10"	"3"	"242"	"46"	"1"	"7849"	"59"	"8"	"150"	"84"	"343"	"540"	"6"	"316"	"605"	"165"	"166"	"195"	"4"	"195"	"393"	"12"	"115"	"30"	"33"	"254"	"278"	"1540"	"1"	"5502"	"894"	"147"	"120"	"279"	"27"	"193"	"117"	"347"	"96"	"5"	"674"	"81"	"46"	"0"	"143"	"73"	"61"	"38"	"93"	"249"	"632"	"366"	"463"	"499"	"12"	"27"	"1239"	"197"	"595"	"39"	"111"	"313"	"0"	"135"	"1"	"2673"	"15"	"162"	"179"	"129"	"233"	"62"	"84"	"45"	"0"	"16"	"1"	"13"	"1"	"1"	"5"	"2"	"0"	"4"	"43"	"1"	"59"	"0"	"179"	"514"	"36"	"580"	"141"	"128"	"0"	"355"	"196"	"2"	"1"	"0"	"632"	"0"	"7"	"26"	"0"	"9"	"460"	"5"	"2"	"0"	"0"	"556"	"1"	"2"	"140"	"73"	"549"	"68"	"804"	"0"	"2"	"3"	"1"	"265"	"0"	"2976"	"384"	"966"	"509"	"91"	"1207"	"0"	"5"	"2"	"0"	"174"	"298"	"3"	"709"	"92"	"111"	"0"	"10"	"199"	"5"	"390"	"49"	"210"	"76"	"151"	"619"	"80"	"1073"	"3"	"2"	"139"	"98"	"7"	"585"	"61"	"612"	"1"	"65"	"23"	"1"	"4"	"544"	"849"	"72"	"5"	"45"	"4"	"2"	"159"	"301"	"0"	"485"	"1515"	"2"	"0"	"1"	"0"	"4"	"38"	"1"	"384"	"310"	"0"	"0"	"1"	"23"	"0"	"256"	"111"	"23"	"14"	"0"	"184"	"14"	"812"	"1"	"23"	"1"	"1"	"166"	"22"	"5294"	"153"	"208"	"312"	"195"	"180"	"23"	"10"	"271"	"194"	"16"	"221"	"849"	"12"	"1"	"22"	"0"	"0"	"1"	"120"	"5288"	"93"	"0"	"3"	"110"	"100"	"3"	"491"	"33"	"280"	"4"	"2"	"56"	"2156"	"121"	"1"	"1"	"3"	"2"	"0"	"162"	"3"	"195"	"19"	"100"	"15"	"145"	"549"	"167"	"1"	"862"	"5"	"245"	"27"	"2"	"26"	"1482"	"1"	"0"	"0"	"0"	"0"	"0"	"568"	"6"	"273"	"680"	"246"	"5"	"0"	"4"	"812"	"168"	"95"	"2"	"244"	"520"	"0"	"93"	"276"	"0"	"0"	"0"	"78"	"91"	"1"	"13"	"0"	"108"	"719"	"3"	"6108"	"363"	"243"	"138"	"279"	"449"	"361"	"264"	"260"	"648"	"5"	"26"	"20"	"2"	"0"	"0"	"0"	"98"	"456"	"14"	"19"	"2"	"553"	"1138"	"91"	"911"	"227"	"17"	"143"	"147"	"309"	"1"	"12"	"1"	"2"	"228"	"10"	"844"	"0"	"0"	"3"	"99"	"8"	"1977"	"2"	"4"	"3943"	"136"	"96"	"7"	"0"	"351"	"3"	"218"	"421"	"30"	"406"	"41"	"121"	"634"	"189"	"81"	"404"	"705"	"1281"	"93"	"692"	"2"	"2"	"5"	"6"	"380"	"1512"	"298"	"30"	"506"	"177"	"24"	"50"	"0"	"7"	"12"	"23"	"178"	"5"	"822"	"156"	"105"	"301"	"21"	"0"	"0"	"7"	"0"	"11"	"168"	"1"	"432"	"2"	"432"	"2"	"0"	"0"	"85"	"3"	"70"	"157"	"0"	"0"	"3"	"0"	"0"	"0"	"0"	"0"	"0"	"5"	"0"	"0"	"0"	"1"	"0"	"2"	"2"	"47"	"0"	"0"	"26"	"46"	"40"	"2"	"2"	"265"	"36"	"0"	"1228"	"56"	"402"	"21"	"0"	"693"	"474"	"439"	"149"	"1"	"6"	"0"	"0"	"10"	"1"	"0"	"0"	"0"	"2"	"1"	"0"	"29"	"0"	"15"	"72"	"0"	"283"	"117"	"8"	"149"	"175"	"128"	"0"	"240"	"52"	"0"	"2"	"18"	"1"	"288"	"6"	"2"	"3"	"0"	"1"	"1"	"0"	"2"	"1"	"1"	"13"	"0"	"15"	"3"	"16"	"10"	"1"	"0"	"1"	"0"	"1"	"0"	"1"	"0"	"217"	"33"	"206"	"1"	"4"	"93"	"154"	"608"	"640"	"105"	"0"	"276"	"457"	"1661"	"13"	"115"	"2015"	"201"	"165"	"102"	"234"	"1"	"1008"	"551"	"80"	"93"	"217"	"263"	"2"	"851"	"1"	"2"	"7"	"2"	"378"	"8"	"80"	"9"	"87"	"1"	"672"	"17"	"40"	"15"	"1"	"153"	"91"	"797"	"351"	"3"	"3"	"3"	"67"	"10"	"16"	"1429"	"3"	"2"	"1114"	"563"	"1002"	"205"	"5"	"9"	"15"	"2"	"0"	"2"	"352"	"308"	"3"	"307"	"0"	"0"	"0"	"0"	"0"	"0"	"369"	"2"	"20"	"0"	"898"	"218"	"1"	"2"	"428"	"69"	"80"	"62"	"3"	"0"	"19"	"1"	"0"	"2"	"8"	"400"	"3"	"428"	"390"	"261"	"968"	"1"	"2"	"192"	"3"	"110"	"318"	"1"	"0"	"0"	"11"	"1142"	"106"	"5"	"3"	"56"	"76"	"2"	"3"	"2"	"16"	"17"	"10"	"4"	"144"	"13"	"0"	"1"	"9"	"65"	"1"	"25"	"46"	"42"	"360"	"0"	"190"	"169"	"3"	"4"	"115"	"591"	"0"	"39"	"68"	"237"	"118"	"287"	"144"	"462"	"0"	"3"	"72"	"231"	"187"	"28"	"18"	"39"	"0"	"1250"	"125"	"24"	"13"	"46"	"650"	"597"	"258"	"1445"	"542"	"205"	"139"	"54"	"118"	"5"	"5"	"169"	"0"	"0"	"8"	"206"	"173"	"1505"	"0"	"120"	"8"	"76"	"2524"	"1138"	"120"	"12"	"1"	"0"	"4"	"295"	"117"	"27"	"69"	"228"	"448"	"32"	"244"	"80"	"835"	"134"	"58"	"206"	"538"	"234"	"46"	"1"	"38"	"0"	"9"	"5"	"18"	"5"	"52"	"248"	"105"	"792"	"178"	"337"	"231"	"140"	"0"	"1"	"451"	"522"	"19"	"212"	"16"	"43"	"1452"	"387"	"43"	"29"	"384"	"2"	"10"	"1"	"359"	"7"	"13"	"440"	"167"	"23"	"1"	"5"	"45"	"21"	"60"	"137"	"392"	"583"	"29"	"91"	"70"	"179"	"32"	"91"	"27"	"0"	"0"	"0"	"1012"	"218"	"380"	"48"	"36"	"7"	"2"	"0"	"0"	"0"	"0"	"1"	"311"	"750"	"169"	"109"	"699"	"52"	"1657"	"52"	"196"	"32"	"113"	"34"	"114"	"103"	"52"	"2"	"184"	"481"	"34"	"0"	"1218"	"517"	"47"	"2"	"4"	"930"	"0"	"2"	"1"	"0"	"189"	"0"	"30"	"135"	"57"	"562"	"11"	"1"	"37"	"999"	"332"	"320"	"3"	"2"	"266"	"479"	"1680"	"332"	"378"	"411"	"194"	"42"	"63"	"1"	"13"	"257"	"63"	"27"	"27"	"20"	"412"	"39"	"1"	"4"	"0"	"2"	"205"	"66"	"63"	"58"	"101"	"0"	"126"	"693"	"45"	"252"	"656"	"3520"	"2"	"491"	"50"	"1933"	"135"	"408"	"0"	"77"	"231"	"1"	"3"	"1"	"10"	"904"	"352"	"24"	"413"	"538"	"258"	"0"	"147"	"25"	"427"	"780"	"1"	"949"	"2"	"0"	"0"	"0"	"0"	"652"	"9"	"52"	"309"	"0"	"8"	"4"	"1"	"154"	"4"	"125"	"1"	"147"	"80"	"0"	"122"	"16"	"0"	"1"	"166"	"19"	"0"	"1"	"10"	"81"	"342"	"35"	"0"	"4"	"21"	"67"	"41"	"123"	"0"	"0"	"0"	"0"	"0"	"2"	"0"	"0"	"0"	"0"	"28"	"2"	"153"	"323"	"0"	"34"	"399"	"85"	"0"	"96"	"1803"	"0"	"22"	"0"	"1"	"0"	"241"	"18"	"3"	"11"	"238"	"2566"	"62"	"6721"	"467"	"1602"	"96"	"95"	"19"	"0"	"0"	"0"	"515"	"18"	"0"	"48"	"0"	"0"	"0"	"0"	"5"	"824"	"2"	"0"	"2"	"3"	"0"	"0"	"0"	"28"	"381"	"18"	"4"	"0"	"0"	"52"	"1"	"0"	"0"	"0"	"0"	"2"	"64"	"98"	"1"	"231"	"675"	"474"	"169"	"92"	"734"	"644"	"176"	"0"	"0"	"45"	"58"	"32"	"175"	"4"	"89"	"143"	"122"	"743"	"185"	"188"	"91"	"477"	"712"	"225"	"152"	"26"	"25"	"6"	"4"	"44"	"34"	"33"	"0"	"60"	"53"	"22"	"482"	"138"	"169"	"5"	"153"	"22"	"144"	"47"	"235"	"44"	"13"	"271"	"5"	"469"	"10"	"0"	"0"	"0"	"0"	"0"	"0"	"44"	"719"	"2"	"288"	"16"	"130"	"233"	"1853"	"878"	"0"	"51"	"0"	"80"	"216"	"0"	"223"	"28"	"0"	"273"	"30"	"0"	"977"	"20"	"219"	"0"	"0"	"353"	"140"	"823"	"8"	"208"	"0"	"0"	"50"	"116"	"62"	"156"	"1136"	"400"	"1"	"5"	"0"	"0"	"7"	"74"	"239"	"3124"	"0"	"0"	"0"	"229"	"558"	"1"	"0"	"0"	"0"	"134"	"196"	"0"	"0"	"95"	"107"	"35"	"805"	"6"	"7"	"49"	"0"	"55"	"228"	"18"	"1"	"2"	"1419"	"126"	"53"	"273"	"0"	"298"	"81"	"2"	"3"	"19"	"0"	"88"	"140"	"43"	"55"	"975"	"0"	"133"	"987"	"110"	"561"	"101"	"0"	"398"	"330"	"8"	"115"	"414"	"188"	"923"	"17"	"5"	"135"	"0"	"0"	"56"	"47"	"921"	"344"	"4"	"84"	"3"	"1356"	"2456"	"184"	"89"	"157"	"82"	"1496"	"389"	"24"	"117"	"233"	"0"	"130"	"21"	"20"	"1"	"65"	"316"	"26"	"66"	"7"	"13"	"199"	"2765"	"144"	"147"	"222"	"0"	"29"	"301"	"193"	"74"	"1048"	"342"	"104"	"229"	"10"	"216"	"372"	"473"	"202"	"13"	"24"	"15"	"1663"	"100"	"5"	"2547"	"357"	"109"	"0"	"0"	"96"	"5"	"23"	"59"	"884"	"2014"	"12"	"2303"	"324"	"28"	"34"	"298"	"354"	"39"	"694"	"180"	"160"	"569"	"103"	"186"	"220"	"5"	"687"	"125"	"5"	"14"	"48"	"698"	"439"	"37"	"0"	"96"	"978"	"16"	"33"	"125"	"1439"	"455"	"248"	"2253"	"123"	"205"	"228"	"5"	"140"	"151"	"25"	"0"	"114"	"91"	"164"	"0"	"0"	"1"	"178"	"0"	"88"	"285"	"110"	"260"	"1899"	"3"	"1619"	"2"	"83"	"106"	"144"	"88"	"1446"	"1"	"48"	"1"	"0"	"6"	"377"	"83"	"1583"	"86"	"2"	"889"	"186"	"414"	"0"	"73"	"6"	"62"	"1"	"75"	"21"	"16"	"453"	"317"	"4"	"2"	"179"	"0"	"806"	"102"	"57"	"7"	"1039"	"497"	"240"	"6"	"742"	"63"	"15"	"149"	"0"	"811"	"250"	"109"	"26"	"0"	"3"	"0"	"0"	"97"	"23"	"9"	"4"	"179"	"28"	"162"	"1"	"266"	"81"	"136"	"178"	"0"	"0"	"9"	"208"	"17"	"127"	"6"	"6152"	"48"	"9066"	"22"	"80"	"23"	"40"	"33"	"28"	"1"	"970"	"310"	"0"	"254"	"59"	"248"	"292"	"138"	"304"	"378"	"22"	"122"	"69"	"6"	"9"	"10"	"135"	"0"	"120"	"241"	"660"	"473"	"14"	"117"	"18"	"86"	"8"	"101"	"306"	"132"	"626"	"2"	"12"	"0"	"82"	"2"	"301"	"97"	"3"	"67"	"966"	"369"	"249"	"111"	"9"	"1"	"0"	"10"	"102"	"242"	"689"	"533"	"0"	"3"	"31"	"89"	"503"	"337"	"122"	"22"	"23"	"2009"	"516"	"4"	"1"	"1201"	"6"	"293"	"0"	"484"	"0"	"219"	"47"	"0"	"3"	"102"	"1"	"0"	"495"	"0"	"74"	"214"	"48"	"311"	"289"	"308"	"318"	"7203"	"272"	"65"	"3"	"31"	"0"	"1"	"1"	"21"	"0"	"141"	"0"	"3"	"0"	"117"	"67"	"0"	"2"	"0"	"0"	"82"	"1"	"1"	"0"	"8"	"29"	"26"	"3"	"8"	"0"	"15"	"22"	"4"	"16"	"237"	"234"	"1269"	"456"	"0"	"51"	"174"	"2"	"401"	"224"	"1886"	"9"	"25"	"333"	"13"	"0"	"95"	"77"	"0"	"633"	"1"	"123"	"0"	"0"	"0"	"0"	"1"	"0"	"76"	"237"	"2"	"255"	"1"	"161"	"68"	"0"	"1"	"3"	"20"	"421"	"138"	"4"	"1"	"0"	"0"	"6"	"68"	"0"	"40"	"286"	"17"	"671"	"21"	"59"	"7"	"20"	"1384"	"238"	"0"	"4"	"181"	"188"	"11"	"234"	"1"	"4614"	"1"	"0"	"141"	"97"	"4"	"0"	"8"	"0"	"39"	"13"	"23"	"174"	"863"	"1266"	"97"	"1297"	"1"	"48"	"76"	"5"	"10"	"8"	"8"	"25"	"446"	"128"	"39"	"121"	"23"	"7"	"3"	"223"	"567"	"2"	"1"	"0"	"0"	"32"	"1262"	"17"	"1"	"366"	"717"	"2281"	"1"	"0"	"291"	"4"	"2"	"3967"	"2"	"21"	"0"	"0"	"965"	"1"	"178"	"368"	"36"	"186"	"81"	"10"	"2"	"133"	"111"	"201"	"3"	"19"	"1"	"0"	"1257"	"0"	"0"	"0"	"0"	"0"	"791"	"0"	"3"	"5423"	"376"	"1165"	"5"	"24"	"2"	"80"	"13"	"8855"	"80"	"1205"	"0"	"0"	"76"	"118"	"384"	"116"	"39"	"1836"	"1"	"1"	"8"	"14"	"81"	"212"	"271"	"415"	"249"	"670"	"195"	"0"	"0"	"6"	"0"	"56"	"2"	"607"	"109"	"0"	"134"	"0"	"92"	"3"	"2"	"21"	"16"	"466"	"103"	"77"	"60"	"5"	"3"	"0"	"8"	"8"	"48"	"565"	"3"	"1"	"17"	"6"	"19"	"0"	"0"	"5"	"197"	"13"	"11"	"1114"	"886"	"54"	"3"	"117"	"95"	"684"	"708"	"0"	"1"	"95"	"96"	"0"	"0"	"0"	"39"	"36"	"1042"	"19"	"15"	"309"	"1043"	"118"	"3"	"486"	"1098"	"0"	"60"	"175"	"0"	"3"	"223"	"85"	"146"	"6"	"0"	"2"	"3"	"107"	"49"	"120"	"2280"	"19"	"168"	"86"	"1130"	"2526"	"151"	"102"	"89"	"538"	"7"	"59"	"3520"	"592"	"0"	"0"	"174"	"214"	"3895"	"6"	"907"	"0"	"232"	"54"	"232"	"175"	"691"	"829"	"86"	"19"	"1435"	"0"	"533"	"187"	"171"	"424"	"178"	"389"	"37"	"165"	"104"	"245"	"2023"	"1"	"43"	"0"	"21"	"17"	"201"	"136"	"268"	"791"	"61"	"1626"	"288"	"224"	"42"	"226"	"1834"	"1"	"5"	"330"	"298"	"46"	"133"	"190"	"124"	"10"	"373"	"55"	"0"	"48"	"405"	"0"	"9"	"443"	"3"	"0"	"14"	"9"	"10"	"734"	"8"	"0"	"0"	"1"	"5"	"130"	"1"	"73"	"1"	"416"	"3"	"110"	"787"	"4"	"1"	"52"	"519"	"19"	"350"	"56"	"128"	"0"	"0"	"0"	"166"	"6"	"102"	"959"	"77"	"405"	"428"	"158"	"9"	"0"	"48"	"2384"	"15"	"835"	"2"	"29"	"261"	"24"	"1926"	"25"	"251"	"0"	"432"	"0"	"0"	"284"	"53"	"24"	"1"	"180"	"159"	"0"	"49"	"1"	"0"	"12"	"6"	"26"	"545"	"383"	"153"	"130"	"1"	"726"	"400"	"243"	"7"	"0"	"209"	"41"	"184"	"3"	"219"	"203"	"0"	"0"	"2"	"69"	"233"	"0"	"272"	"60"	"967"	"209"	"53"	"0"	"26"	"2"	"47"	"56"	"77"	"103"	"4"	"18"	"10"	"53"	"0"	"438"	"422"	"1997"	"0"	"0"	"0"	"52"	"52"	"32"	"46"	"94"	"0"	"119"	"35"	"62"	"1"	"0"	"150"	"90"	"158"	"419"	"59"	"47"	"18"	"42"	"0"	"29"	"54"	"0"	"1"	"96"	"1759"	"819"	"0"	"76"	"112"	"22"	"1"	"3"	"32"	"128"	"26"	"231"	"0"	"315"	"1"	"46"	"255"	"2"	"106"	"309"	"149"	"184"	"199"	"0"	"0"	"113"	"0"	"0"	"1"	"1"	"0"	"1"	"0"	"0"	"0"	"0"	"421"	"193"	"35"	"0"	"860"	"0"	"0"	"252"	"2"	"0"	"0"	"0"	"0"	"0"	"1"	"0"	"0"	"0"	"0"	"0"	"398"	"0"	"246"	"39"	"17"	"184"	"55"	"106"	"0"	"0"	"0"	"0"	"0"	"0"	"0"	"0"	"0"	"0"	"0"	"0"	"381"	"534"	"672"	"48"	"1"	"6"	"132"	"1"	"273"	"284"	"13"	"183"	"94"	"404"	"32"	"2"	"81"	"135"	"1"	"0"	"36"	"0"	"0"	"1"	"27"	"106"	"1118"	"95"	"156"	"67"	"16"	"47"	"282"	"21"	"4682"	"3"	"1521"	"150"	"495"	"0"	"121"	"0"	"31"	"65"	"256"	"39"	"130"	"0"	"231"	"847"	"13"	"2"	"16"	"213"	"47"	"202"	"71"	"118"	"136"	"1749"	"2"	"187"	"337"	"1"	"37"	"0"	"31"	"4"	"944"	"9"	"165"	"441"	"4"	"142"	"1280"	"3"	"119"	"1"	"30"	"45"	"0"	"216"	"33"	"4"	"79"	"100"	"223"	"911"	"1"	"4"	"1"	"10"	"0"	"58"	"11"	"3"	"9"	"470"	"870"	"102"	"8"	"358"	"78"	"106"	"3"	"1138"	"105"	"80"	"112"	"2"	"533"	"3"	"566"	"0"	"1346"	"120"	"107"	"382"	"1101"	"328"	"0"	"6"	"119"	"160"	"2"	"660"	"2"	"261"	"0"	"4"	"230"	"83"	"151"	"395"	"166"	"214"	"3"	"0"	"4"	"6"	"1"	"2"	"0"	"4"	"2"	"4"	"67"	"88"	"407"	"0"	"0"	"3"	"0"	"38"	"22"	"32"	"36"	"0"	"0"	"0"	"0"	"2"	"0"	"27"	"174"	"319"	"86"	"0"	"131"	"34"	"64"	"265"	"483"	"111"	"563"	"0"	"179"	"7"	"179"	"64"	"328"	"230"	"353"	"9"	"121"	"138"	"31"	"318"	"4"	"201"	"6"	"5"	"62"	"0"	"481"	"709"	"6277"	"107"	"113"	"508"	"1"	"0"	"449"	"1"	"4"	"270"	"101"	"1"	"193"	"0"	"1"	"8"	"44"	"3"	"9"	"666"	"0"	"0"	"23"	"227"	"189"	"139"	"96"	"368"	"1030"	"138"	"1388"	"258"	"1"	"19"	"664"	"48"	"28"	"0"	"55"	"119"	"45"	"6"	"12"	"692"	"4"	"0"	"124"	"330"	"700"	"586"	"443"	"50"	"9"	"1120"	"3310"	"57"	"487"	"22"	"0"	"3474"	"15"	"8"	"0"	"0"	"0"	"0"	"0"	"42"	"114"	"52"	"3"	"74"	"17"	"1304"	"107"	"456"	"152"	"361"	"58"	"665"	"727"	"25"	"234"	"1"	"0"	"155"	"274"	"1667"	"330"	"147"	"169"	"367"	"2"	"39"	"36"	"0"	"96"	"277"	"656"	"0"	"275"	"448"	"0"	"10"	"21"	"2"	"29"	"71"	"174"	"113"	"132"	"1"	"11"	"124"	"1"	"683"	"3204"	"1"	"8"	"0"	"5"	"4"	"228"	"60"	"477"	"163"	"10"	"30"	"149"	"297"	"1"	"243"	"0"	"16"	"148"	"1692"	"1"	"12"	"31"	"2154"	"577"	"3545"	"9"	"1"	"2"	"52"	"5"	"104"	"2"	"27"	"0"	"16"	"8"	"0"	"41"	"1"	"8"	"933"	"0"	"0"	"0"	"785"	"38"	"52"	"110"	"2"	"148"	"530"	"73"	"3"	"35"	"0"	"178"	"15"	"736"	"214"	"745"	"1122"	"0"	"1030"	"16"	"234"	"0"	"0"	"15"	"1027"	"7"	"202"	"18"	"0"	"0"	"11"	"1"	"420"	"1091"	"237"	"0"	"0"	"0"	"2"	"23"	"407"	"0"	"0"	"1"	"0"	"0"	"188"	"424"	"285"	"217"	"1"	"2"	"76"	"258"	"542"	"899"	"1"	"65"	"8"	"324"	"117"	"1"	"62"	"499"	"6"	"691"	"83"	"4"	"85"	"1846"	"5"	"35"	"592"	"1038"	"1"	"91"	"0"	"353"	"66"	"45"	"97"	"84"	"167"	"1407"	"0"	"1"	"1"	"13"	"57"	"22"	"20"	"1"	"514"	"15"	"198"	"165"	"1788"	"5"	"1"	"1"	"143"	"673"	"87"	"19"	"4"	"70"	"1"	"0"	"13"	"1"	"4"	"1"	"217"	"0"	"1"	"24"	"29"	"3"	"202"	"51"	"269"	"69"	"40"	"15"	"4"	"576"	"600"	"54"	"235"	"5"	"2"	"1"	"165"	"269"	"128"	"23"	"0"	"1"	"289"	"97"	"309"	"688"	"578"	"4292"	"0"	"0"	"0"	"5"	"11"	"21"	"69"	"18"	"5"	"73"	"7"	"0"	"0"	"47"	"193"	"979"	"13"	"56"	"83"	"4"	"2"	"84"	"239"	"0"	"24"	"0"	"5"	"193"	"729"	"37"	"305"	"454"	"574"	"566"	"1"	"4"	"1"	"6"	"7"	"3522"	"232"	"50"	"0"	"1"	"1"	"2"	"6"	"0"	"2"	"0"	"280"	"27"	"67"	"234"	"290"	"200"	"593"	"354"	"782"	"6"	"82"	"890"	"145"	"262"	"1075"	"22"	"3"	"752"	"148"	"360"	"1"	"293"	"366"	"3"	"91"	"476"	"148"	"579"	"8"	"697"	"3"	"54"	"25"	"835"	"111"	"34"	"533"	"56"	"563"	"5"	"130"	"87"	"146"	"87"	"5091"	"184"	"594"	"1491"	"38"	"248"	"133"	"35"	"209"	"62"	"123"	"88"	"243"	"837"	"382"	"44"	"2331"	"341"	"0"	"22"	"33"	"1314"	"369"	"44"	"46"	"497"	"0"	"13"	"0"	"0"	"0"	"0"	"2"	"98"	"0"	"0"	"0"	"0"	"0"	"2"	"122"	"111"	"1408"	"647"	"570"	"1"	"374"	"1"	"22"	"5"	"731"	"22"	"92"	"0"	"1"	"1"	"0"	"902"	"183"	"80"	"130"	"0"	"1369"	"115"	"190"	"311"	"547"	"34"	"1"	"21"	"0"	"37"	"99"	"2"	"1794"	"176"	"16"	"5"	"143"	"38"	"140"	"508"	"44"	"47"	"462"	"65"	"15"	"1"	"0"	"91"	"185"	"272"	"0"	"1"	"30"	"733"	"2012"	"5"	"0"	"1"	"0"	"13"	"225"	"32"	"8"	"103"	"311"	"1168"	"22"	"2"	"317"	"47"	"153"	"382"	"94"	"60"	"91"	"395"	"6"	"244"	"0"	"195"	"335"	"66"	"107"	"98"	"204"	"1"	"2"	"2305"	"33"	"14"	"302"	"41"	"113"	"426"	"153"	"45"	"114"	"984"	"286"	"77"	"1597"	"589"	"472"	"3"	"0"	"21"	"24"	"26"	"293"	"4"	"34"	"1"	"114"	"5262"	"627"	"141"	"94"	"7"	"95"	"47"	"46"	"18"	"25"	"9"	"10"	"15"	"272"	"6"	"77"	"111"	"830"	"72"	"105"	"27"	"173"	"77"	"65"	"51"	"31"	"15"	"0"	"148"	"86"	"6"	"73"	"137"	"167"	"63"	"555"	"156"	"2145"	"114"	"87"	"3"	"35"	"23"	"1"	"335"	"3"	"895"	"10"	"16"	"1396"	"379"	"3"	"191"	"0"	"8"	"994"	"0"	"0"	"247"	"20"	"374"	"292"	"287"	"6"	"3"	"0"	"0"	"18"	"0"	"0"	"362"	"1358"	"138"	"4755"	"29"	"91"	"497"	"224"	"6"	"0"	"36"	"2"	"6"	"42"	"0"	"0"	"5"	"112"	"16"	"3"	"0"	"1568"	"133"	"95"	"76"	"4"	"0"	"890"	"66"	"528"	"1"	"10"	"10"	"0"	"2"	"2"	"47"	"138"	"12"	"3024"	"172"	"1"	"0"	"2"	"221"	"0"	"2"	"127"	"173"	"13"	"3"	"5"	"0"	"0"	"0"	"0"	"0"	"0"	"0"	"260"	"1"	"16"	"650"	"222"	"87"	"0"	"0"	"0"	"0"	"0"	"0"	"128"	"2275"	"0"	"115"	"146"	"21"	"0"	"693"	"3"	"1"	"260"	"236"	"4"	"8"	"218"	"1"	"457"	"95"	"0"	"0"	"199"	"1"	"296"	"505"	"3"	"6"	"56"	"1"	"28"	"0"	"218"	"64"	"0"	"935"	"46"	"14"	"0"	"30"	"10"	"388"	"1"	"78"	"172"	"9"	"927"	"2"	"115"	"160"	"41"	"7"	"2"	"553"	"7"	"0"	"0"	"13"	"0"	"22"	"579"	"1"	"77"	"427"	"345"	"1482"	"65"	"0"	"7"	"64"	"114"	"396"	"855"	"1"	"1992"	"212"	"18"	"6"	"3"	"83"	"4"	"5"	"0"	"0"	"0"	"474"	"698"	"7"	"2070"	"26"	"481"	"0"	"0"	"86"	"0"	"0"	"0"	"158"	"9185"	"686"	"598"	"1124"	"12"	"0"	"268"	"1"	"206"	"309"	"688"	"1739"	"18"	"128"	"94"	"89"	"372"	"13"	"2"	"0"	"0"	"683"	"17"	"0"	"7"	"44"	"270"	"9"	"161"	"3272"	"192"	"4"	"80"	"0"	"104"	"524"	"0"	"0"	"0"	"12"	"8"	"0"	"258"	"231"	"154"	"433"	"160"	"15"	"38"	"3"	"115"	"0"	"450"	"0"	"2"	"130"	"18"	"48"	"15"	"856"	"390"	"236"	"749"	"160"	"664"	"133"	"61"	"34"	"0"	"175"	"1976"	"784"	"143"	"551"	"528"	"1040"	"1556"	"2798"	"36"	"257"	"53"	"9966"	"292"	"848"	"2555"	"36"	"1"	"9"	"1"	"271"	"0"	"19"	"223"	"614"	"151"	"63"	"24"	"28"	"193"	"1354"	"689"	"585"	"170"	"60"	"0"	"75"	"489"	"139"	"75"	"1316"	"0"	"0"	"33"	"424"	"3"	"84"	"0"	"410"	"65"	"0"	"0"	"2"	"253"	"42"	"132"	"60"	"2"	"514"	"23"	"413"	"2"	"59"	"1"	"33"	"94"	"78"	"212"	"357"	"108"	"675"	"0"	"0"	"119"	"188"	"4"	"6"	"593"	"8"	"302"	"157"	"112"	"98"	"10"	"43"	"480"	"567"	"28"	"0"	"319"	"13"	"304"	"239"	"30"	"70"	"469"	"831"	"280"	"2"	"1145"	"247"	"113"	"6"	"124"	"420"	"11"	"1937"	"926"	"146"	"387"	"248"	"1"	"0"	"1"	"5"	"215"	"39"	"128"	"98"	"9"	"38"	"2"	"3"	"12"	"4"	"90"	"13"	"3913"	"154"	"3"	"5"	"213"	"0"	"940"	"971"	"49"	"285"	"375"	"0"	"5"	"21"	"187"	"1312"	"3680"	"62"	"323"	"678"	"41"	"87"	"3004"	"0"	"0"	"1"	"0"	"910"	"137"	"66"	"5"	"254"	"1"	"0"	"1"	"914"	"25"	"9"	"3"	"2"	"43"	"3"	"5"	"446"	"50"	"1"	"181"	"0"	"0"	"0"	"1"	"0"	"3"	"132"	"187"	"783"	"0"	"15"	"0"	"6"	"0"	"130"	"750"	"8"	"30"	"2"	"3181"	"21"	"42"	"36"	"7"	"1121"	"85"	"226"	"1"	"2"	"6"	"1"	"0"	"54"	"290"	"11"	"1"	"12"	"17"	"26"	"2461"	"388"	"12"	"0"	"0"	"3"	"1"	"35"	"0"	"63"	"353"	"1338"	"57"	"0"	"0"	"0"	"0"	"13"	"7"	"214"	"1"	"0"	"10438"	"73"	"69"	"229"	"846"	"3"	"88"	"499"	"1"	"0"	"0"	"430"	"510"	"6"	"5"	"143"	"6197"	"6609"	"1328"	"410"	"2"	"199"	"0"	"1"	"118"	"250"	"50"	"914"	"1102"	"139"	"538"	"234"	"154"	"1200"	"340"	"2512"	"1266"	"2"	"30"	"309"	"382"	"93"	"0"	"38"	"103"	"48"	"3094"	"109"	"22"	"18"	"167"	"57"	"1"	"2566"	"1546"	"524"	"1192"	"0"	"0"	"632"	"125"	"487"	"80"	"68"	"0"	"17878"	"0"	"0"	"0"	"0"	"1"	"1"	"1"	"729"	"0"	"0"	"0"	"1"	"1"	"1"	"15"	"0"	"326"	"691"	"4862"	"4387"	"743"	"67"	"376"	"199"	"3"	"45"	"5"	"0"	"1"	"0"	"0"	"0"	"0"	"0"	"0"	"272"	"570"	"0"	"0"	"22"	"2"	"271"	"0"	"1"	"0"	"56"	"0"	"0"	"683"	"0"	"0"	"0"	"0"	"0"	"1097"	"4"	"1"	"70"	"626"	"67"	"990"	"65"	"494"	"28"	"157"	"470"	"0"	"0"	"1"	"173"	"116"	"51"	"1008"	"38"	"546"	"781"	"211"	"3"	"245"	"1767"	"558"	"156"	"842"	"25"	"69"	"90"	"164"	"2"	"80"	"444"	"366"	"250"	"790"	"2"	"294"	"132"	"955"	"0"	"1"	"8"	"68"	"239"	"634"	"128"	"428"	"1"	"639"	"46"	"24"	"34"	"1"	"33"	"81"	"3"	"6"	"321"	"4"	"0"	"0"	"84"	"587"	"176"	"126"	"11"	"234"	"10"	"0"	"0"	"0"	"0"	"8"	"2"	"0"	"10"	"0"	"36"	"47"	"3"	"582"	"0"	"1"	"260"	"334"	"2"	"193"	"57"	"323"	"24"	"0"	"1"	"109"	"0"	"0"	"0"	"1546"	"330"	"0"	"1"	"35"	"10"	"438"	"343"	"22"	"63"	"157"	"0"	"10"	"43"	"1"	"13"	"639"	"2061"	"34"	"1"	"0"	"583"	"1"	"1"	"0"	"68"	"23"	"95"	"0"	"6"	"84"	"1805"	"99"	"3"	"474"	"1224"	"236"	"249"	"144"	"1000"	"153"	"0"	"0"	"35"	"0"	"48"	"0"	"324"	"109"	"1"	"721"	"1"	"1"	"30"	"0"	"12"	"0"	"1"	"0"	"0"	"0"	"6"	"27"	"0"	"1"	"3"	"63"	"0"	"0"	"0"	"0"	"0"	"0"	"4"	"125"	"3"	"223"	"0"	"0"	"5"	"4"	"0"	"1"	"9"	"81"	"39"	"33"	"314"	"1"	"0"	"2"	"8"	"572"	"0"	"0"	"0"	"528"	"134"	"109"	"124"	"612"	"11"	"0"	"3"	"0"	"0"	"1475"	"712"	"15"	"316"	"22"	"141"	"1"	"0"	"59"	"0"	"1"	"0"	"135"	"463"	"2553"	"4"	"948"	"415"	"42"	"96"	"249"	"164"	"0"	"0"	"184"	"0"	"0"	"86"	"0"	"31"	"182"	"121"	"343"	"0"	"0"	"145"	"281"	"0"	"0"	"1"	"50"	"85"	"74"	"0"	"97"	"1648"	"2"	"187"	"41"	"300"	"281"	"158"	"115"	"590"	"560"	"886"	"1518"	"16"	"213"	"345"	"102"	"74"	"1"	"8"	"1"	"25"	"139"	"24"	"1"	"153"	"0"	"1390"	"319"	"111"	"32"	"277"	"381"	"97"	"49"	"33"	"68"	"4"	"102"	"9"	"34"	"272"	"57"	"64"	"62"	"2870"	"563"	"241"	"140"	"90"	"2"	"47"	"119"	"0"	"138"	"597"	"109"	"0"	"91"	"183"	"102"	"1"	"51"	"8"	"110"	"285"	"104"	"1004"	"85"	"57"	"1486"	"181"	"109"	"608"	"53"	"90"	"0"	"9"	"28"	"7"	"2"	"0"	"0"	"3"	"768"	"245"	"227"	"1430"	"160"	"298"	"864"	"1613"	"2"	"257"	"646"	"557"	"1"	"0"	"31"	"0"	"5"	"783"	"4752"	"5"	"40"	"71"	"8"	"19"	"0"	"2"	"0"	"2487"	"133"	"609"	"292"	"110"	"1346"	"3"	"0"	"2704"	"10"	"97"	"206"	"158"	"17"	"3"	"0"	"0"	"0"	"1"	"0"	"0"	"0"	"0"	"0"	"2"	"0"	"0"	"1"	"1"	"2"	"4"	"2"	"10"	"412"	"1"	"322"	"36"	"302"	"143"	"14"	"199"	"12"	"1128"	"624"	"7"	"78"	"31"	"103"	"0"	"35"	"375"	"1"	"186"	"506"	"225"	"390"	"0"	"263"	"354"	"351"	"239"	"37"	"14"	"0"	"103"	"2410"	"378"	"89"	"1"	"88"	"208"	"88"	"3409"	"99"	"1835"	"7099"	"82"	"0"	"279"	"66"	"0"	"592"	"1283"	"2"	"280"	"595"	"271"	"11"	"1102"	"232"	"841"	"274"	"73"	"185"	"1214"	"88"	"4"	"1"	"650"	"17"	"0"	"4748"	"1403"	"432"	"1575"	"39"	"537"	"176"	"379"	"252"	"254"	"0"	"1"	"49"	"357"	"718"	"182"	"0"	"0"	"87"	"135"	"0"	"518"	"143"	"253"	"26"	"28"	"145"	"71"	"288"	"80"	"201"	"105"	"53"	"636"	"66"	"3"	"151"	"677"	"3"	"784"	"2"	"6"	"92"	"20"	"0"	"1"	"1"	"151"	"644"	"1"	"358"	"379"	"227"	"193"	"1392"	"0"	"324"	"121"	"2"	"3"	"1"	"2"	"0"	"11"	"0"	"35"	"2"	"126"	"398"	"505"	"555"	"1595"	"1794"	"1"	"667"	"938"	"3"	"676"	"379"	"2313"	"0"	"298"	"339"	"3292"	"2222"	"0"	"1363"	"3"	"285"	"104"	"2039"	"0"	"121"	"0"	"0"	"263"	"341"	"1"	"1"	"254"	"244"	"31"	"37"	"146"	"0"	"145"	"85"	"180"	"0"	"179"	"1743"	"9"	"410"	"2"	"1118"	"261"	"62"	"56"	"10"	"136"	"1137"	"68"	"61"	"0"	"1"	"34"	"337"	"52"	"1116"	"1"	"217"	"926"	"176"	"421"	"527"	"2794"	"5020"	"1397"	"1408"	"196"	"172"	"1236"	"168"	"985"	"67"	"3"	"90"	"1683"	"90"	"8"	"1"	"184"	"260"	"66"	"3160"	"9"	"227"	"164"	"398"	"1"	"12"	"37"	"593"	"0"	"198"	"323"	"175"	"39"	"515"	"19"	"4"	"4"	"555"	"58"	"2143"	"33"	"306"	"231"	"246"	"149"	"63"	"1"	"1"	"2824"	"131"	"1084"	"227"	"1548"	"38"	"2735"	"338"	"20"	"50"	"1"	"0"	"0"	"0"	"1"	"499"	"274"	"230"	"216"	"15"	"215"	"206"	"542"	"260"	"30"	"1"	"1"	"96"	"2"	"618"	"171"	"94"	"0"	"165"	"105"	"413"	"45"	"384"	"594"	"1354"	"200"	"0"	"17"	"265"	"3675"	"1696"	"464"	"1061"	"551"	"85"	"41"	"973"	"7"	"73"	"110"	"1650"	"95"	"12"	"185"	"223"	"9463"	"0"	"286"	"10437"	"1"	"7"	"369"	"0"	"3"	"960"	"53"	"817"	"5"	"496"	"0"	"87"	"641"	"410"	"0"	"0"	"13"	"1"	"78"	"14"	"9"	"0"	"2383"	"4"	"154"	"48"	"6"	"0"	"238"	"77"	"784"	"0"	"19"	"2"	"178"	"837"	"702"	"1771"	"473"	"14"	"1807"	"1"	"0"	"0"	"0"	"38"	"485"	"2"	"0"	"1"	"31"	"0"	"0"	"2"	"80"	"1062"	"215"	"336"	"277"	"632"	"74"	"90"	"888"	"88"	"1"	"40"	"0"	"23"	"993"	"324"	"145"	"152"	"84"	"0"	"19"	"2"	"4"	"5"	"856"	"15"	"10"	"129"	"980"	"95"	"294"	"0"	"1275"	"68"	"0"	"64"	"82"	"0"	"2125"	"95"	"170"	"1931"	"5245"	"5"	"301"	"283"	"19"	"187"	"67"	"0"	"0"	"198"	"156"	"202"	"71"	"134"	"8"	"0"	"0"	"144"	"26"	"86"	"0"	"3"	"930"	"0"	"0"	"958"	"0"	"416"	"425"	"366"	"225"	"430"	"237"	"0"	"0"	"1063"	"7"	"624"	"372"	"244"	"351"	"0"	"14"	"538"	"46"	"512"	"22"	"166"	"246"	"6"	"684"	"109"	"309"	"45"	"390"	"10"	"3"	"6"	"8"	"4"	"0"	"2"	"77"	"132"	"243"	"1541"	"3249"	"2"	"658"	"1"	"3"	"1"	"2"	"0"	"0"	"284"	"0"	"0"	"2"	"0"	"0"	"0"	"0"	"0"	"0"	"0"	"239"	"460"	"1329"	"0"	"2"	"11"	"475"	"64"	"0"	"455"	"615"	"46"	"8"	"114"	"19"	"2"	"3"	"70"	"36"	"158"	"546"	"0"	"688"	"78"	"85"	"43"	"18"	"2"	"9"	"0"	"197"	"51"	"118"	"264"	"355"	"3"	"129"	"170"	"1"	"0"	"0"	"0"	"239"	"25"	"13"	"1071"	"241"	"104"	"6"	"205"	"0"	"98"	"1474"	"15"	"0"	"335"	"54"	"626"	"64"	"117"	"119"	"477"	"4"	"82"	"22"	"191"	"0"	"0"	"2"	"6"	"0"	"0"	"0"	"0"	"0"	"0"	"6"	"3233"	"461"	"155"	"177"	"1211"	"397"	"4"	"0"	"0"	"2"	"554"	"0"	"31"	"240"	"3360"	"89"	"23"	"7"	"1"	"83"	"90"	"1"	"128"	"0"	"147"	"37"	"171"	"252"	"3"	"4"	"48"	"652"	"147"	"0"	"1"	"506"	"2"	"10"	"17"	"3"	"1"	"18"	"835"	"30"	"88"	"173"	"4481"	"9"	"240"	"59"	"934"	"449"	"497"	"3"	"37"	"161"	"150"	"112"	"190"	"232"	"5178"	"9"	"0"	"0"	"0"	"11"	"3"	"3"	"3"	"1"	"1"	"0"	"5"	"172"	"278"	"407"	"418"	"6"	"5"	"0"	"1"	"0"	"0"	"209"	"29"	"205"	"81"	"0"	"1"	"0"	"0"	"1196"	"148"	"0"	"701"	"0"	"100"	"0"	"696"	"0"	"0"	"4"	"71"	"525"	"111"	"89"	"267"	"4"	"68"	"1578"	"290"	"33"	"2"	"0"	"590"	"49"	"316"	"242"	"871"	"1029"	"415"	"134"	"81"	"144"	"12"	"623"	"769"	"262"	"399"	"82"	"117"	"1561"	"117"	"177"	"1"	"5"	"70"	"468"	"0"	"60"	"52"	"775"	"432"	"308"	"1077"	"544"	"23"	"3"	"14"	"2"	"1"	"1"	"0"	"0"	"451"	"0"	"159"	"519"	"149"	"191"	"10"	"157"	"1113"	"39"	"120"	"137"	"134"	"4"	"45"	"579"	"1"	"1699"	"0"	"102"	"285"	"0"	"13"	"70"	"139"	"3"	"922"	"613"	"2"	"22"	"324"	"1498"	"339"	"0"	"4"	"76"	"4"	"154"	"54"	"630"	"711"	"99"	"15"	"1"	"458"	"4"	"117"	"807"	"1291"	"170"	"78"	"175"	"170"	"0"	"27"	"112"	"126"	"0"	"560"	"49"	"62"	"43"	"145"	"299"	"53"	"28"	"32"	"65"	"187"	"12"	"263"	"1025"	"50"	"7"	"11"	"97"	"118"	"594"	"196"	"62"	"0"	"4"	"415"	"0"	"6"	"1024"	"101"	"63"	"0"	"17"	"16"	"2"	"0"	"6"	"0"	"210"	"7"	"146"	"0"	"38"	"632"	"8"	"82"	"1532"	"1"	"4"	"43"	"675"	"272"	"2"	"17"	"14"	"407"	"117"	"172"	"67"	"3"	"0"	"246"	"1755"	"215"	"606"	"223"	"363"	"195"	"216"	"24"	"419"	"0"	"0"	"0"	"0"	"0"	"1023"	"157"	"215"	"542"	"1272"	"733"	"4359"	"5"	"111"	"896"	"60"	"12"	"775"	"2031"	"63"	"845"	"1"	"1346"	"563"	"450"	"1156"	"4"	"15"	"751"	"1"	"2859"	"96"	"241"	"5"	"48"	"0"	"2"	"1"	"1"	"0"	"73"	"214"	"2"	"181"	"1"	"2"	"0"	"981"	"72"	"110"	"828"	"14"	"0"	"2"	"0"	"83"	"0"	"0"	"0"	"1"	"0"	"101"	"0"	"185"	"851"	"553"	"688"	"3"	"2"	"505"	"6"	"1"	"20"	"498"	"397"	"0"	"497"	"722"	"73"	"225"	"6"	"0"	"10"	"25"	"1"	"0"	"1"	"7"	"17"	"478"	"476"	"178"	"68"	"71"	"1218"	"63"	"20"	"35"	"1072"	"40"	"2"	"392"	"2"	"2"	"256"	"378"	"468"	"247"	"79"	"82"	"44"	"5"	"1340"	"3"	"14"	"0"	"5444"	"105"	"11"	"86"	"14"	"467"	"26"	"9"	"295"	"427"	"183"	"0"	"330"	"363"	"413"	"0"	"2"	"39"	"288"	"2"	"57"	"235"	"178"	"582"	"145"	"14"	"0"	"97"	"1203"	"276"	"3"	"23"	"2"	"146"	"178"	"120"	"9"	"0"	"226"	"308"	"325"	"69"	"57"	"0"	"632"	"150"	"29"	"1496"	"3455"	"77"	"55"	"3"	"50"	"102"	"0"	"0"	"163"	"76"	"24"	"94"	"3"	"2"	"1"	"0"	"2"	"67"	"2"	"0"	"0"	"121"	"0"	"0"	"0"	"1"	"0"	"200"	"74"	"15"	"466"	"1449"	"7"	"53"	"5"	"29"	"187"	"202"	"67"	"7"	"428"	"234"	"6"	"423"	"408"	"1"	"234"	"0"	"7"	"377"	"1"	"0"	"0"	"426"	"1"	"103"	"375"	"4"	"0"	"71"	"573"	"39"	"7"	"330"	"1342"	"210"	"4044"	"33"	"0"	"0"	"8"	"1"	"5383"	"14"	"0"	"3944"	"358"	"120"	"187"	"21"	"69"	"3544"	"1966"	"992"	"1"	"14"	"47"	"3"	"18"	"0"	"132"	"19"	"2378"	"14"	"48"	"32"	"740"	"231"	"77"	"1671"	"274"	"1"	"0"	"234"	"0"	"1816"	"1523"	"129"	"1"	"231"	"88"	"0"	"0"	"0"	"422"	"7"	"29"	"225"	"62"	"0"	"0"	"636"	"8"	"66"	"0"	"0"	"555"	"1518"	"1763"	"868"	"260"	"176"	"0"	"0"	"0"	"0"	"0"	"0"	"0"	"26"	"32"	"220"	"1"	"111"	"242"	"0"	"208"	"2301"	"0"	"1"	"118"	"525"	"3"	"44"	"0"	"956"	"2607"	"0"	"88"	"130"	"4"	"385"	"100"	"519"	"0"	"1"	"2"	"0"	"243"	"2477"	"188"	"66"	"198"	"176"	"0"	"314"	"7"	"83"	"5"	"280"	"465"	"36"	"30"	"14"	"0"	"0"	"4"	"28"	"2"	"0"	"0"	"0"	"73"	"70"	"0"	"0"	"4"	"1"	"0"	"711"	"6"	"81"	"46"	"4"	"512"	"0"	"68"	"96"	"329"	"821"	"76"	"252"	"639"	"265"	"172"	"229"	"48"	"194"	"17"	"284"	"834"	"14"	"119"	"31"	"109"	"170"	"684"	"335"	"203"	"122"	"176"	"116"	"4"	"35"	"775"	"54"	"236"	"97"	"794"	"20"	"76"	"0"	"50"	"0"	"0"	"0"	"16"	"0"	"96"	"23"	"1"	"8"	"0"	"31"	"772"	"270"	"40"	"1"	"133"	"0"	"465"	"0"	"23"	"83"	"213"	"36"	"111"	"49"	"179"	"4"	"175"	"18"	"1"	"636"	"138"	"1"	"287"	"206"	"316"	"95"	"0"	"62"	"242"	"328"	"781"	"519"	"88"	"186"	"662"	"52"	"42"	"70"	"1238"	"104"	"523"	"147"	"28"	"573"	"28"	"510"	"984"	"1364"	"207"	"55"	"0"	"15"	"2"	"1"	"460"	"37"	"13"	"8"	"149"	"96"	"101"	"31"	"209"	"0"	"46"	"673"	"11"	"7"	"3646"	"51"	"22"	"57"	"365"	"364"	"1048"	"4"	"141"	"172"	"48"	"940"	"265"	"11"	"46"	"5"	"7"	"70"	"70"	"1472"	"1"	"254"	"3163"	"3"	"11"	"47"	"44"	"2"	"116"	"64"	"496"	"149"	"1713"	"143"	"247"	"125"	"119"	"36"	"1"	"7"	"73"	"70"	"14"	"9"	"106"	"1267"	"512"	"356"	"117"	"739"	"169"	"0"	"862"	"6"	"40"	"765"	"378"	"553"	"31"	"638"	"119"	"21"	"35"	"3"	"756"	"251"	"593"	"56"	"1421"	"580"	"562"	"662"	"128"	"429"	"6"	"0"	"226"	"889"	"2"	"0"	"27"	"14"	"76"	"4"	"0"	"0"	"15"	"221"	"474"	"213"	"227"	"52"	"11"	"1234"	"4"	"198"	"218"	"170"	"4"	"5"	"20"	"0"	"1337"	"128"	"358"	"4"	"0"	"373"	"9"	"0"	"44"	"17"	"182"	"1066"	"210"	"7"	"1"	"698"	"10"	"0"	"0"	"0"	"100"	"1"	"519"	"71"	"1"	"215"	"3"	"6"	"87"	"2"	"14"	"208"	"1"	"0"	"380"	"5"	"482"	"609"	"487"	"538"	"463"	"26"	"689"	"508"	"2483"	"143"	"0"	"0"	"1"	"7"	"19"	"3"	"562"	"11"	"0"	"16"	"229"	"99"	"754"	"176"	"415"	"0"	"323"	"259"	"144"	"666"	"1165"	"1"	"0"	"0"	"138"	"1"	"4"	"0"	"3"	"0"	"0"	"74"	"73"	"281"	"18"	"203"	"63"	"373"	"146"	"61"	"128"	"26"	"88"	"114"	"25"	"310"	"449"	"352"	"89"	"111"	"6"	"580"	"2137"	"43"	"345"	"0"	"2"	"3"	"68"	"955"	"335"	"159"	"84"	"0"	"14"	"0"	"2"	"1957"	"417"	"7"	"106"	"495"	"704"	"1"	"319"	"115"	"40"	"307"	"24"	"145"	"0"	"1053"	"173"	"715"	"135"	"5"	"78"	"500"	"35"	"14"	"13"	"21"	"40"	"405"	"82"	"76"	"35"	"1"	"14"	"721"	"1"	"959"	"480"	"606"	"139"	"108"	"2"	"195"	"2"	"92"	"755"	"331"	"35"	"128"	"330"	"166"	"643"	"74"	"13"	"0"	"447"	"2"	"1"	"36"	"210"	"46"	"112"	"123"	"142"	"160"	"981"	"776"	"566"	"469"	"220"	"33"	"1"	"0"	"763"	"1"	"528"	"109"	"155"	"50"	"17"	"25"	"1"	"85"	"11"	"26"	"19"	"8"	"59"	"1"	"4"	"44"	"1"	"0"	"1"	"1"	"22"	"84"	"0"	"251"	"10"	"221"	"15"	"0"	"1"	"50"	"211"	"1"	"640"	"388"	"57"	"439"	"267"	"361"	"7"	"93"	"581"	"908"	"345"	"1036"	"855"	"377"	"13"	"483"	"1210"	"54"	"789"	"281"	"169"	"26"	"136"	"968"	"655"	"287"	"154"	"5"	"1308"	"5439"	"107"	"195"	"0"	"0"	"0"	"66"	"38"	"4131"	"265"	"491"	"57"	"449"	"39"	"260"	"778"	"1"	"74"	"955"	"2464"	"2274"	"4"	"69"	"1061"	"1"	"424"	"0"	"323"	"83"	"10"	"1"	"12"	"15"	"0"	"0"	"0"	"0"	"0"	"0"	"0"	"15"	"731"	"78"	"145"	"15"	"13"	"45"	"0"	"711"	"371"	"53"	"0"	"17"	"575"	"1"	"16"	"366"	"374"	"1649"	"10"	"45"	"36"	"6616"	"0"	"25"	"2211"	"1049"	"898"	"227"	"55"	"327"	"2432"	"298"	"560"	"6896"	"491"	"534"	"1"	"0"	"1"	"114"	"1"	"32"	"0"	"136"	"174"	"568"	"517"	"552"	"9"	"25"	"2"	"651"	"35"	"2114"	"25"	"549"	"17"	"261"	"1"	"3"	"250"	"139"	"158"	"324"	"7"	"52"	"32"	"0"	"0"	"1402"	"175"	"338"	"256"	"500"	"553"	"918"	"158"	"149"	"266"	"913"	"485"	"638"	"64"	"0"	"0"	"13"	"111"	"1"	"943"	"95"	"1"	"6"	"2"	"9"	"0"	"0"	"54"	"757"	"2062"	"1127"	"151"	"947"	"226"	"169"	"46"	"0"	"672"	"91"	"3624"	"0"	"561"	"0"	"294"	"1"	"203"	"697"	"94"	"45"	"4648"	"35"	"22"	"0"	"2"	"1557"	"35"	"190"	"69"	"43"	"337"	"709"	"38"	"0"	"1"	"1"	"0"	"1"	"1341"	"665"	"168"	"267"	"376"	"1037"	"149"	"134"	"309"	"1005"	"421"	"0"	"427"	"312"	"157"	"693"	"60"	"12"	"198"	"5"	"60"	"481"	"1470"	"3051"	"462"	"21"	"1040"	"839"	"2247"	"244"	"639"	"22"	"1058"	"235"	"1464"	"2"	"23"	"101"	"240"	"140"	"53"	"824"	"1947"	"41"	"207"	"120"	"303"	"19"	"0"	"252"	"76"	"0"	"57"	"1"	"0"	"94"	"123"	"24"	"0"	"397"	"17"	"147"	"101"	"286"	"191"	"98"	"3"	"67"	"11"	"6"	"310"	"211"	"585"	"212"	"498"	"94"	"193"	"571"	"27"	"10"	"222"	"2"	"0"	"0"	"0"	"416"	"0"	"2"	"0"	"0"	"2"	"0"	"7"	"71"	"44"	"0"	"131"	"0"	"0"	"0"	"3"	"614"	"9"	"0"	"55"	"162"	"31"	"0"	"339"	"0"	"0"	"122"	"36"	"690"	"0"	"0"	"1190"	"856"	"702"	"34"	"650"	"5"	"200"	"281"	"125"	"15"	"1095"	"233"	"2"	"202"	"955"	"68"	"69"	"294"	"9"	"0"	"0"	"44"	"344"	"4"	"2"	"3"	"2"	"4"	"1350"	"19"	"160"	"323"	"15"	"33"	"0"	"56"	"1"	"62"	"5"	"295"	"78"	"0"	"224"	"119"	"0"	"4"	"336"	"652"	"13"	"0"	"16"	"4"	"197"	"51"	"665"	"173"	"3"	"732"	"0"	"379"	"1356"	"854"	"0"	"0"	"0"	"0"	"0"	"0"	"0"	"0"	"0"	"0"	"0"	"0"	"0"	"0"	"0"	"0"	"0"	"2"	"545"	"337"	"992"	"272"	"1661"	"2"	"161"	"684"	"453"	"4"	"13"	"5"	"460"	"582"	"0"	"395"	"53"	"361"	"86"	"0"	"0"	"0"	"0"	"704"	"14"	"143"	"696"	"721"	"182"	"86"	"48"	"157"	"37"	"268"	"0"	"1"	"457"	"901"	"2"	"7917"	"233"	"309"	"156"	"110"	"11"	"7"	"1261"	"68"	"177"	"232"	"0"	"0"	"1"	"118"	"212"	"387"	"1187"	"61"	"2455"	"928"	"2"	"17"	"178"	"591"	"1153"	"1135"	"99"	"15"	"0"	"88"	"0"	"574"	"0"	"6"	"43"	"284"	"633"	"1038"	"12"	"0"	"5"	"237"	"179"	"90"	"124"	"37"	"842"	"21"	"110"	"26"	"1891"	"44"	"697"	"197"	"62"	"172"	"168"	"175"	"215"	"1786"	"18"	"204"	"291"	"92"	"0"	"17"	"3"	"23"	"22"	"53"	"69"	"14"	"1022"	"584"	"4"	"0"	"19"	"162"	"152"	"3"	"36"	"1161"	"266"	"0"	"28"	"0"	"0"	"1"	"0"	"0"	"0"	"0"	"1367"	"1214"	"630"	"265"	"947"	"211"	"61"	"378"	"27"	"184"	"44"	"3"	"50"	"0"	"1018"	"1"	"288"	"2"	"457"	"8"	"244"	"1657"	"9"	"51"	"156"	"485"	"2259"	"2612"	"718"	"17"	"41"	"208"	"632"	"1"	"0"	"695"	"242"	"66"	"352"	"1828"	"18"	"110"	"2330"	"31"	"0"	"0"	"511"	"143"	"0"	"137"	"636"	"87"	"29"	"149"	"8"	"61"	"1421"	"73"	"3"	"4"	"6"	"554"	"2345"	"394"	"4"	"496"	"189"	"892"	"0"	"454"	"0"	"651"	"451"	"102"	"7"	"537"	"97"	"34"	"963"	"61"	"4"	"91"	"3"	"2057"	"0"	"1115"	"1980"	"207"	"11171"	"637"	"240"	"632"	"579"	"19"	"611"	"303"	"1526"	"36"	"37"	"28"	"114"	"169"	"1377"	"279"	"687"	"235"	"408"	"57"	"2"	"154"	"775"	"532"	"1014"	"399"	"2568"	"421"	"213"	"1"	"0"	"317"	"1129"	"1650"	"100"	"222"	"1647"	"2379"	"146"	"4501"	"78"	"611"	"288"	"150"	"1262"	"799"	"6"	"12"	"246"	"698"	"732"	"10"	"1"	"2118"	"751"	"667"	"42"	"519"	"1"	"686"	"734"	"17"	"2"	"1653"	"8"	"224"	"62"	"431"	"625"	"25"	"3122"	"836"	"327"	"1367"	"1636"	"162"	"1569"	"1489"	"675"	"115"	"2"	"899"	"0"	"368"	"0"	"234"	"42"	"839"	"47"	"8"	"136"	"46"	"1884"	"66"	"684"	"10"	"130"	"1"	"2"	"3361"	"138"	"1"	"0"	"8"	"38"	"26"	"3"	"2643"	"153"	"272"	"0"	"0"	"7"	"1"	"0"	"0"	"10"	"2"	"10"	"12"	"2"	"0"	"1"	"0"	"2"	"0"	"1518"	"0"	"0"	"167"	"0"	"2"	"0"	"0"	"559"	"772"	"56"	"198"	"0"	"4"	"1"	"0"	"0"	"0"	"0"	"0"	"0"	"222"	"0"	"5"	"27"	"289"	"0"	"65"	"1028"	"13841"	"275"	"1"	"555"	"472"	"0"	"4"	"198"	"116"	"23"	"2"	"1"	"0"	"4"	"1386"	"0"	"1"	"296"	"111"	"648"	"5"	"0"	"0"	"0"	"0"	"1647"	"371"	"5"	"1011"	"196"	"10"	"55"	"2"	"0"	"1105"	"0"	"0"	"0"	"0"	"1"	"0"	"0"	"0"	"1"	"0"	"0"	"0"	"0"	"1341"	"1"	"0"	"0"	"1826"	"7"	"0"	"81"	"24"	"491"	"0"	"4"	"0"	"211"	"4"	"0"	"0"	"8"	"83"	"2"	"937"	"222"	"256"	"12"	"0"	"1"	"0"	"0"	"0"	"0"	"0"	"0"	"0"	"50"	"0"	"7"	"318"	"1"	"0"	"2"	"0"	"1"	"0"	"0"	"0"	"75"	"110"	"55"	"0"	"3"	"0"	"0"	"0"	"0"	"452"	"61"	"59"	"0"	"66"	"497"	"17"	"0"	"0"	"0"	"0"	"0"	"1"	"0"	"0"	"0"	"0"	"4"	"0"	"0"	"0"	"0"	"0"	"0"	"0"	"0"	"0"	"0"	"1"	"2037"	"476"	"93"	"2"	"307"	"22"	"106"	"335"	"1"	"0"	"1"	"1"	"2"	"1773"	"0"	"997"	"0"	"0"	"215"	"62"	"0"	"2"	"3"	"308"	"0"	"0"	"5"	"78"	"67"	"5"	"1"	"4"	"175"	"12"	"71"	"1"	"3"	"35"	"0"	"3640"	"0"	"1"	"0"	"315"	"5256"	"504"	"130"	"45"	"1182"	"0"	"110"	"246"	"30"	"14"	"1"	"229"	"13"	"1085"	"190"	"12"	"2"	"240"	"31"	"177"	"0"	"36"	"1"	"3675"	"71"	"312"	"4"	"49"	"2"	"480"	"47"	"532"	"103"	"90"	"4"	"84"	"914"	"1"	"1"	"0"	"0"	"121"	"11"	"479"	"209"	"10"	"0"	"350"	"627"	"0"	"0"	"0"	"6196"	"0"	"0"	"23"	"0"	"31"	"1241"	"13"	"88"	"4579"	"244"	"190"	"265"	"1948"	"109"	"15"	"8"	"35"	"7"	"3517"	"61"	"217"	"6"	"804"	"2071"	"61"	"375"	"47"	"30"	"1"	"774"	"291"	"0"	"468"	"494"	"0"	"5193"	"5893"	"0"	"69"	"1"	"1122"	"10"	"1228"	"519"	"19"	"3"	"45"	"3"	"91"	"35"	"27"	"3"	"146"	"1010"	"4"	"274"	"0"	"0"	"8"	"3"	"0"	"34"	"52"	"1020"	"396"	"500"	"105"	"337"	"0"	"3395"	"9"	"1"	"116"	"68"	"0"	"15"	"85"	"66"	"804"	"775"	"19"	"4429"	"349"	"165"	"0"	"5896"	"127"	"215"	"16"	"102"	"92"	"386"	"0"	"1"	"0"	"1"	"0"	"781"	"0"	"474"	"997"	"184"	"1248"	"25"	"0"	"0"	"11"	"1070"	"36"	"22"	"122"	"0"	"0"	"2"	"482"	"85"	"1"	"132"	"162"	"49"	"81"	"0"	"311"	"371"	"74"	"31"	"2898"	"0"	"2"	"1067"	"166"	"0"	"13"	"2"	"0"	"0"	"1726"	"3293"	"1"	"50"	"1"	"19"	"97"	"309"	"2138"	"414"	"0"	"0"	"0"	"4"	"33"	"1"	"0"	"27"	"126"	"286"	"7"	"16"	"0"	"3304"	"49"	"0"	"0"	"1053"	"0"	"160"	"300"	"12"	"7"	"46"	"1048"	"91"	"479"	"35"	"0"	"25"	"10"	"3"	"5"	"87"	"1007"	"5"	"888"	"21"	"15"	"16"	"27"	"72"	"1244"	"36"	"540"	"161"	"0"	"0"	"384"	"1"	"79"	"520"	"317"	"119"	"3"	"0"	"53"	"0"	"415"	"311"	"10"	"0"	"243"	"5"	"144"	"38"	"17"	"0"	"0"	"7"	"24"	"856"	"0"	"10"	"151"	"662"	"4"	"183"	"7"	"446"	"0"	"1"	"194"	"1"	"1"	"34"	"1"	"4"	"8"	"1"	"0"	"7"	"0"	"1"	"0"	"0"	"3"	"21"	"7"	"2"	"1"	"65"	"1"	"0"	"1"	"77"	"1"	"0"	"0"	"0"	"10"	"0"	"2"	"13"	"47"	"2"	"0"	"0"	"55"	"115"	"2"	"2"	"34"	"2"	"2"	"0"	"0"	"0"	"9"	"0"	"11"	"19"	"3"	"706"	"3"	"3"	"1"	"29"	"0"	"0"	"22210"	"0"	"4509"	"0"	"0"	"1"	"3919"	"17631"	"0"	"97"	"8"	"1"	"0"	"0"	"0"	"0"	"1258"	"0"	"20"	"0"	"0"	"6"	"9441"	"0"	"2427"	"0"	"285019"	"0"	"3010"	"129"	"454"	"898"	"0"	"422"	"0"	"202"	"305"	"0"	"133"	"22"	"1102"	"4"	"129"	"2"	"350"	"342"	"91"	"0"	"257"	"108"	"3607"	"2"	"502"	"550"	"320"	"326"	"1045"	"3"	"32"	"1906"	"9"	"1"	"0"	"298"	"5"	"28"	"3"	"26"	"2"	"63"	"42"	"0"	"82"	"251"	"1"	"76"	"674"	"42"	"1"	"0"	"138"	"690"	"18"	"17"	"1"	"4"	"29"	"15"	"1"	"0"	"7"	"13"	"3"	"42"	"40"	"72"	"0"	"0"	"3"	"15"	"1417"	"330"	"287"	"350"	"0"	"15"	"68"	"335"	"5120"	"0"	"872"	"374"	"4459"	"124"	"0"	"316"	"0"	"769"	"0"	"278"	"1"	"30"	"0"	"339"	"16"	"1"	"2"	"0"	"21"	"401"	"791"	"0"	"1"	"17"	"0"	"7"	"1"	"0"	"87"	"6"	"0"	"0"	"2"	"0"	"3"	"6"	"1"	"8"	"71"	"3"	"0"	"0"	"0"	"1"	"3"	"0"	"7"	"0"	"375"	"0"	"0"	"12"	"146"	"1"	"3"	"9"	"319"	"3"	"1"	"2"	"0"	"2"	"3"	"0"	"0"	"0"	"3"	"2"	"2"	"1"	"1"	"364"	"0"	"0"	"0"	"1"	"1"	"0"	"0"	"2"	"2"	"18"	"2"	"217"	"8"	"177"	"7"	"131"	"8"	"0"	"1"	"0"	"3"	"0"	"0"	"183"	"7"	"1"	"0"	"7"	"0"	"0"	"3"	"0"	"8"	"0"	"3"	"1"	"0"	"1"	"0"	"0"	"4"	"0"	"3"	"226"	"11"	"7"	"1"	"2"	"0"	"1"	"361"	"30"	"0"	"0"	"13"	"0"	"3"	"0"	"0"	"0"	"0"	"7"	"1"	"0"	"5"	"352"	"2"	"0"	"4"	"0"	"0"	"0"	"7"	"4"	"1"	"1"	"0"	"1"	"1"	"0"	"2"	"47"	"2"	"0"	"1"	"0"	"1"	"2"	"1"	"1"	"0"	"0"	"57"	"5"	"4"	"12"	"3"	"1"	"0"	"105"	"0"	"506"	"2"	"3"	"298"	"1"	"0"	"66"	"4"	"162"	"2"	"1"	"0"	"1"	"0"	"30"	"0"	"38"	"0"	"198"	"1"	"0"	"0"	"54"	"2"	"0"	"4"	"2"	"0"	"120"	"0"	"12"	"102"	"0"	"77"	"0"	"153"	"0"	"0"	"17"	"1"	"0"	"0"	"1"	"23"	"0"	"283"	"25"	"1"	"5"	"8"	"4"	"3"	"27572"	"1"	"0"	"0"	"0"	"6"	"69"	"0"	"2"	"12"	"19"	"0"	"40"	"0"	"1"	"0"	"0"	"9"	"0"	"1"	"0"	"9"	"2"	"1"	"0"	"0"	"42"	"0"	"0"	"2"	"0"	"0"	"1"	"0"	"1"	"1"	"0"	"0"	"0"	"0"	"0"	"0"	"0"	"41"	"0"	"0"	"1"	"17"	"0"	"0"	"2"	"3"	"47"	"0"	"0"	"0"	"1"	"1"	"1"	"4"	"0"	"1"	"2"	"0"	"1"	"15"	"0"	"0"	"4"	"0"	"0"	"0"	"0"	"10950"	"64"	"20"	"1"	"72"	"189"	"51"	"0"	"411"	"0"	"0"	"11"	"968"	"3"	"0"	"105"	"216"	"30"	"53"	"44"	"53"	"29"	"26"	"144"	"53"	"198"	"16"	"1"	"10"	"0"	"42"	"67"	"3"	"193"	"290"	"58"	"39"	"2"	"234"	"80"	"77"	"7"	"8"	"37"	"8"	"140"	"11"	"926"	"60"	"27"	"117"	"256"	"25"	"1665"	"10"	"379"	"88"	"443"	"4526"	"441"	"6"	"6"	"998"	"895"	"727"	"1726"	"90"	"242"	"577"	"5"	"52"	"1"	"45"	"0"	"0"	"0"	"0"	"4"	"2"	"2"	"0"	"0"	"1"	"21"	"1"	"0"	"0"	"3"	"4"	"0"	"0"	"959"	"4"	"0"	"9"	"2"	"46"	"414"	"6"	"3"	"0"	"4"	"1"	"0"	"1"	"0"	"0"	"0"	"0"	"0"	"0"	"0"	"18"	"0"	"0"	"0"	"82"	"2"	"33"	"0"	"2"	"0"	"0"	"18"	"0"	"13"	"157"	"0"	"0"	"0"	"2"	"0"	"96"	"1"	"3"	"0"	"0"	"0"	"0"	"0"	"0"	"0"	"0"	"10"	"1"	"0"	"0"	"1"	"2"	"0"	"0"	"1"	"1"	"1"	"6"	"0"	"0"	"0"	"0"	"1"	"0"	"0"	"0"	"3"	"1"	"0"	"0"	"0"	"17"	"0"	"0"	"1"	"1"	"0"	"0"	"0"	"0"	"1"	"2"	"2"	"0"	"0"	"0"	"0"	"0"	"0"	"1"	"0"	"0"	"1"	"1"	"607"	"132"	"650"	"0"	"1200"	"124"	"1276"	"166"	"24"	"457"	"643"	"1"	"454"	"1777"	"846"	"1177"	"956"	"253"	"822"	"311"	"15"	"44"	"5"	"352"	"140"	"861"	"159"	"614"	"59"	"621"	"561"	"83"	"138"	"54"	"56"	"74"	"211"	"820"	"2952"	"0"	"0"	"0"	"1382"	"0"	"9"	"11"	"46"	"222"	"2"	"0"	"0"	"408"	"894"	"458"	"226"	"2"	"18"	"0"	"13"	"3"	"0"	"0"	"8"	"10"	"28"	"8"	"3"	"19"	"7"	"31"	"0"	"145"	"251"	"762"	"153"	"240"	"169"	"3"	"384"	"27"	"1449"	"4490"	"742"	"174"	"8"	"834"	"326"	"207"	"38"	"1229"	"1107"	"314"	"2574"	"365"	"118"	"240"	"122"	"141"	"123"	"611"	"13"	"517"	"95"	"664"	"174"	"408"	"223"	"3000"	"5294"	"1"	"284"	"122"	"542"	"40"	"12"	"0"	"0"	"3472"	"74"	"539"	"3840"	"17"	"34"	"3216"	"114"	"849"	"174"	"1688"	"24"	"482"	"362"	"56"	"4"	"750"	"0"	"507"	"723"	"3522"	"1921"	"121"	"249"	"57"	"1978"	"1003"	"1126"	"328"	"1226"	"2990"	"492"	"0"	"528"	"246"	"1"	"0"	"1419"	"0"	"1"	"0"	"2"	"352"	"2"	"2"	"0"	"1"	"1"	"273"	"827"	"15"	"3"	"0"	"738"	"5"	"1"	"1"	"0"	"3605"	"879"	"2"	"128"	"55"	"506"	"67"	"426"	"0"	"752"	"135"	"62"	"33"	"7"	"20"	"144"	"560"	"148"	"282"	"8"	"834"	"1299"	"0"	"756"	"49"	"33"	"2"	"0"	"44"	"4"	"267"	"3"	"264"	"5"	"269"	"12"	"1314"	"492"	"209"	"50"	"1394"	"212"	"3055"	"234"	"3"	"3"	"3"	"0"	"0"	"0"	"1"	"0"	"0"	"1"	"0"	"0"	"0"	"1"	"0"	"0"	"432"	"41"	"75"	"2188"	"15"	"1414"	"1"	"56"	"253"	"380"	"84"	"1"	"128"	"11"	"341"	"746"	"13"	"1"	"4"	"7"	"697"	"16"	"43"	"245"	"26"	"13"	"27"	"828"	"59"	"12"	"323"	"672"	"147"	"426"	"267"	"39"	"224"	"339"	"3196"	"5"	"802"	"1"	"0"	"1"	"0"	"0"	"81"	"22"	"9"	"2"	"81"	"4"	"0"	"32"	"363"	"49"	"112"	"0"	"1"	"1114"	"829"	"423"	"0"	"4"	"3"	"28"	"3"	"163"	"2514"	"298"	"405"	"1550"	"3036"	"390"	"10"	"12"	"0"	"40"	"30"	"300"	"35"	"512"	"1"	"19"	"288"	"0"	"0"	"0"	"0"	"0"	"0"	"0"	"0"	"0"	"0"	"0"	"0"	"0"	"0"	"0"	"0"	"0"	"0"	"0"	"0"	"0"	"0"	"992"	"15"	"17"	"114"	"0"	"7"	"0"	"256"	"0"	"185"	"9"	"218"	"2903"	"614"	"0"	"0"	"1"	"1"	"0"	"0"	"0"	"0"	"0"	"1"	"0"	"0"	"2"	"0"	"0"	"1"	"0"	"0"	"0"	"7"	"0"	"0"	"1"	"0"	"0"	"2"	"16"	"27"	"988"	"895"	"52"	"745"	"193"	"0"	"0"	"14"	"58"	"261"	"0"	"373"	"9"	"1"	"1090"	"31"	"85"	"39"	"0"	"126"	"0"	"875"	"5"	"7"	"892"	"0"	"0"	"0"	"637"	"9"	"78"	"0"	"7"	"64"	"477"	"1849"	"92"	"121"	"1"	"18"	"0"	"13"	"0"	"0"	"1"	"225"	"9"	"396"	"726"	"1744"	"606"	"176"	"30"	"0"	"0"	"0"	"0"	"39"	"41"	"284"	"130"	"63"	"418"	"141"	"0"	"0"	"0"	"5"	"0"	"181"	"124"	"282"	"238"	"233"	"387"	"25"	"937"	"701"	"506"	"137"	"112"	"51"	"57"	"2"	"0"	"3"	"1"	"2"	"73"	"344"	"2"	"0"	"66"	"5727"	"1230"	"80"	"4012"	"1068"	"457"	"715"	"5"	"125"	"508"	"70"	"95"	"368"	"73"	"68"	"73"	"96"	"170"	"0"	"0"	"0"	"0"	"0"	"0"	"49"	"19"	"18"	"2859"	"148"	"1029"	"1481"	"57"	"500"	"59"	"434"	"307"	"606"	"1"	"881"	"738"	"758"	"167"	"234"	"0"	"0"	"1"	"1554"	"365"	"360"	"307"	"322"	"668"	"778"	"1009"	"11"	"0"	"2"	"361"	"0"	"6"	"1146"	"101"	"144"	"41"	"119"	"74"	"0"	"0"	"0"	"0"	"1"	"0"	"0"	"238"	"250"	"91"	"62"	"31"	"22"	"14"	"27"	"517"	"89"	"36"	"169"	"1284"	"315"	"1277"	"321"	"795"	"578"	"1"	"332"	"533"	"287"	"130"	"50"	"0"	"697"	"1"	"610"	"397"	"720"	"4"	"1290"	"919"	"994"	"52"	"264"	"585"	"6"	"0"	"1"	"0"	"0"	"0"	"0"	"66"	"5"	"0"	"0"	"0"	"10"	"106"	"172"	"1122"	"2"	"435"	"197"	"502"	"1"	"778"	"949"	"0"	"0"	"2"	"578"	"0"	"5"	"204"	"93"	"1276"	"1278"	"437"	"0"	"0"	"0"	"0"	"0"	"367"	"1021"	"416"	"697"	"261"	"1"	"0"	"2"	"0"	"0"	"0"	"1"	"3"	"38"	"0"	"0"	"0"	"545"	"0"	"2"	"347"	"1"	"443"	"0"	"201"	"67"	"319"	"738"	"721"	"1692"	"692"	"559"	"86"	"589"	"736"	"19"	"161"	"46"	"535"	"580"	"0"	"0"	"0"	"1531"	"1"	"960"	"1130"	"394"	"0"	"0"	"2"	"32"	"0"	"0"	"69"	"7783"	"3988"	"5589"	"4493"	"5665"	"3038"	"563"	"117"	"63"	"3"	"0"	"849"	"355"	"4471"	"4369"	"1"	"196"	"0"	"2"	"0"	"11"	"13"	"0"	"0"	"0"	"0"	"0"	"601"	"684"	"26"	"39"	"984"	"81"	"206"	"190"	"1"	"0"	"0"	"445"	"0"	"0"	"0"	"165"	"3"	"0"	"0"	"5"	"3892"	"154"	"500"	"4"	"677"	"653"	"441"	"344"	"292"	"176"	"168"	"1853"	"420"	"942"	"6"	"182"	"8"	"724"	"0"	"36"	"5"	"2"	"0"	"255"	"1397"	"0"	"0"	"0"	"0"	"2337"	"816"	"2"	"0"	"0"	"4"	"0"	"2"	"4590"	"0"	"0"	"42"	"0"	"211"	"0"	"709"	"0"	"0"	"0"	"362"	"5"	"0"	"716"	"9"	"435"	"514"	"57"	"4464"	"0"	"0"	"1"	"216"	"6"	"79"	"700"	"0"	"282"	"1493"	"381"	"0"	"4"	"2713"	"2307"	"45"	"80"	"49"	"247"	"455"	"822"	"535"	"2127"	"658"	"587"	"177"	"0"	"1"	"0"	"0"	"179"	"0"	"0"	"1"	"53"	"0"	"0"	"1"	"7"	"7"	"0"	"0"	"425"	"0"	"0"	"0"	"0"	"34"	"0"	"0"	"13"	"0"	"0"	"0"	"0"	"11"	"6"	"0"	"0"	"1"	"36"	"0"	"74"	"829"	"1"	"0"	"0"	"2"	"0"	"8"	"595"	"1"	"0"	"0"	"9"	"10"	"9081"	"9"	"17"	"1276"	"437"	"374"	"555"	"21"	"828"	"793"	"723"	"758"	"25"	"0"	"0"	"2"	"1"	"0"	"37"	"0"	"7"	"6"	"815"	"0"	"137"	"526"	"312"	"0"	"0"	"0"	"64"	"2"	"1"	"0"	"82"	"0"	"1"	"0"	"0"	"0"	"0"	"2"	"0"	"14"	"191"	"1653"	"202"	"190"	"36"	"2"	"0"	"0"	"12"	"0"	"143"	"10"	"0"	"0"	"3"	"1970"	"197"	"0"	"1599"	"514"	"0"	"0"	"1824"	"0"	"572"	"810"	"2231"	"18"	"1531"	"0"	"0"	"0"	"5"	"0"	"0"	"0"	"0"	"165"	"18"	"29"	"14"	"2"	"0"	"0"	"0"	"0"	"0"	"1"	"1566"	"211"	"184"	"9"	"0"	"0"	"1"	"1"	"0"	"2"	"9"	"2"	"15"	"16"	"0"	"0"	"1"	"2904"	"54"	"0"	"2343"	"1"	"0"	"0"	"0"	"342"	"0"	"1"	"2"	"15"	"211"	"3"	"0"	"0"	"2"	"427"	"0"	"0"	"0"	"0"	"0"	"2048"	"0"	"601"	"458"	"7"	"1"	"3"	"2"	"46"	"3"	"74"	"497"	"1796"	"12"	"3"	"0"	"0"	"0"	"5"	"17"	"0"	"0"	"0"	"0"	"402"	"338"	"532"	"29"	"12"	"3"	"0"	"79"	"1101"	"83"	"768"	"1311"	"2036"	"9605"	"1961"	"945"	"2266"	"620"	"11"	"3432"	"1582"	"0"	"0"	"0"	"0"	"0"	"0"	"83"	"0"	"4"	"0"	"0"	"0"	"1"	"0"	"1"	"7"	"1"	"0"	"1"	"3"	"3"	"0"	"27"	"0"	"1"	"4"	"0"	"0"	"5"	"0"	"1"	"0"	"0"	"1"	"1"	"0"	"2"	"210"	"7"	"68"	"144"	"187"	"2149"	"0"	"0"	"0"	"0"	"0"	"0"	"2"	"1"	"29"	"0"	"0"	"0"	"20"	"22"	"0"	"0"	"1"	"0"	"1"	"1"	"1"	"5"	"1"	"1"	"1"	"0"	"21"	"1"	"1"	"0"	"2"	"0"	"154"	"0"	"0"	"25"	"1"	"8"	"878"	"182"	"885"	"0"	"0"	"14"	"0"	"0"	"0"	"1"	"0"	"0"	"0"	"0"	"0"	"6"	"0"	"1961"	"173"	"5"	"0"	"0"	"0"	"1"	"0"	"1"	"0"	"20"	"0"	"0"	"0"	"0"	"0"	"15"	"0"	"0"	"0"	"0"	"0"	"0"	"7"	"0"	"0"	"441"	"12013"	"1"	"49"	"0"	"0"	"0"	"0"	"0"	"30"	"0"	"41"	"17"	"1"	"0"	"0"	"0"	"0"	"65"	"0"	"1"	"1"	"17"	"131"	"3"	"78"	"2"	"974"	"0"	"0"	"32"	"507"	"1"	"50"	"0"	"0"	"0"	"0"	"0"	"0"	"0"	"3"	"0"	"0"	"1"	"4"	"2436"	"1039"	"1762"	"3"	"643"	"273"	"844"	"6"	"1"	"21"	"1"	"23"	"1513"	"0"	"33"	"51"	"236"	"170"	"1767"	"887"	"966"	"346"	"168"	"0"	"0"	"0"	"0"	"0"	"2"	"0"	"80"	"296"	"2739"	"210"	"0"	"22"	"114"	"267"	"252"	"14"	"103"	"104"	"0"	"0"	"0"	"1"	"0"	"0"	"91"	"192"	"435"	"153"	"1"	"247"	"1994"	"1"	"1"	"89"	"0"	"30"	"0"	"0"	"0"	"0"	"0"	"0"	"0"	"0"	"1"	"0"	"0"	"0"	"0"	"0"	"30"	"0"	"1"	"0"	"0"	"0"	"0"	"2"	"1580"	"392"	"3750"	"75"	"37"	"372"	"1"	"0"	"0"	"2"	"0"	"0"	"0"	"0"	"0"	"0"	"0"	"1360"	"477"	"1"	"634"	"10"	"325"	"60"	"5"	"151"	"688"	"503"	"0"	"24"	"179"	"567"	"207"	"19"	"1"	"1048"	"73"	"282"	"295"	"290"	"91"	"193"	"18"	"387"	"0"	"8"	"2642"	"157"	"52"	"154"	"0"	"62"	"430"	"1"	"1"	"0"	"0"	"1"	"1"	"0"	"2"	"7689"	"10"	"2"	"1"	"1"	"0"	"1"	"8"	"2"	"3868"	"3"	"12"	"94"	"194"	"126"	"69"	"553"	"237"	"116"	"228"	"11919"	"336"	"0"	"0"	"82"	"87"	"1"	"8"	"4"	"2"	"1739"	"23"	"166"	"139"	"75"	"2"	"314"	"137"	"90"	"713"	"0"	"14"	"0"	"0"	"0"	"2"	"0"	"1"	"1"	"0"	"1"	"0"	"0"	"0"	"2"	"0"	"171"	"883"	"0"	"105"	"99"	"360"	"0"	"62"	"0"	"373"	"8622"	"56"	"1026"	"4"	"0"	"0"	"1"	"0"	"3"	"0"	"1"	"232"	"5"	"645"	"118"	"18"	"486"	"43"	"0"	"3"	"0"	"0"	"1"	"8"	"250"	"150"	"281"	"16"	"519"	"623"	"271"	"54"	"0"	"0"	"0"	"0"	"0"	"0"	"25"	"2"	"0"	"0"	"0"	"0"	"0"	"2"	"1"	"136"	"816"	"394"	"0"	"122"	"11"	"968"	"1"	"1876"	"46"	"53"	"93"	"800"	"956"	"0"	"0"	"0"	"114"	"902"	"5"	"155"	"379"	"683"	"299"	"198"	"1"	"52"	"185"	"515"	"505"	"3"	"0"	"185"	"1472"	"1"	"1"	"128"	"36"	"672"	"51"	"194"	"600"	"146"	"65"	"4"	"476"	"91"	"250"	"2"	"203"	"9"	"503"	"60"	"358"	"151"	"135"	"1"	"14"	"1"	"132"	"817"	"88"	"829"	"626"	"77"	"5"	"4066"	"343"	"555"	"1294"	"22"	"25"	"1939"	"92"	"610"	"14"	"78"	"176"	"0"	"278"	"430"	"85"	"2"	"72"	"64"	"42"	"216"	"6"	"169"	"151"	"205"	"0"	"196"	"930"	"484"	"2"	"326"	"764"	"403"	"136"	"241"	"1"	"12"	"166"	"1060"	"2"	"0"	"17"	"909"	"4"	"111"	"290"	"353"	"71"	"10"	"147"	"645"	"26"	"0"	"17"	"247"	"174"	"276"	"20"	"1"	"2"	"22"	"104"	"525"	"507"	"9"	"834"	"3"	"1"	"0"	"0"	"10"	"0"	"0"	"284"	"307"	"0"	"98"	"704"	"309"	"246"	"211"	"2"	"290"	"2"	"157"	"133"	"0"	"5"	"91"	"266"	"196"	"133"	"353"	"2"	"3"	"107"	"13"	"3"	"158"	"1048"	"5"	"459"	"1039"	"0"	"1410"	"0"	"0"	"0"	"0"	"16"	"0"	"0"	"15"	"63"	"468"	"3"	"1"	"226"	"120"	"120"	"0"	"37"	"0"	"674"	"56"	"43"	"146"	"83"	"96"	"316"	"82"	"18"	"16"	"726"	"200"	"13"	"111"	"22"	"67"	"3"	"28"	"205"	"239"	"0"	"132"	"263"	"63"	"1"	"878"	"652"	"76"	"9"	"86"	"0"	"0"	"0"	"2"	"5"	"0"	"6"	"700"	"29"	"9"	"121"	"0"	"41"	"3"	"1320"	"92"	"219"	"5"	"408"	"278"	"171"	"54"	"586"	"0"	"365"	"32"	"116"	"122"	"144"	"90"	"3"	"1354"	"4"	"2741"	"813"	"4158"	"23"	"186"	"394"	"158"	"1768"	"55"	"0"	"2"	"10"	"4"	"351"	"35"	"1119"	"0"	"733"	"213"	"169"	"76"	"198"	"54"	"27"	"35"	"61"	"2125"	"2"	"1"	"45"	"109"	"18"	"159"	"551"	"30"	"0"	"0"	"615"	"8"	"7"	"159"	"22"	"2249"	"32"	"1"	"1380"	"16"	"83"	"76"	"451"	"0"	"0"	"106"	"32"	"89"	"54"	"8"	"30"	"233"	"360"	"48"	"259"	"13"	"209"	"24"	"47"	"3"	"0"	"3"	"0"	"240"	"2"	"175"	"11"	"61"	"5"	"188"	"21"	"865"	"7"	"4"	"4"	"194"	"0"	"48"	"978"	"402"	"535"	"6368"	"443"	"286"	"0"	"2"	"1"	"8"	"0"	"0"	"0"	"5"	"0"	"1"	"0"	"0"	"5"	"121"	"22"	"9"	"2"	"0"	"0"	"1"	"0"	"0"	"0"	"0"	"0"	"1"	"0"	"0"	"192"	"16"	"1"	"0"	"1"	"8"	"0"	"0"	"0"	"1"	"3"	"5"	"0"	"30"	"1"	"12"	"0"	"0"	"0"	"5"	"3"	"1"	"0"	"0"	"3"	"0"	"0"	"0"	"3"	"0"	"0"	"1"	"0"	"1658"	"5"	"1"	"0"	"0"	"0"	"0"	"1"	"0"	"0"	"1"	"8"	"0"	"0"	"41"	"0"	"182"	"5"	"4"	"3"	"5"	"0"	"0"	"0"	"3"	"2"	"0"	"0"	"0"	"922"	"4568"	"0"	"0"	"1"	"3642"	"808"	"496"	"296"	"262"	"607"	"329"	"41"	"50"	"4"	"1"	"0"	"0"	"0"	"0"	"10"	"0"	"2"	"15"	"8"	"0"	"0"	"0"	"0"	"2"	"0"	"3"	"2"	"0"	"0"	"2"	"0"	"10"	"1"	"2"	"3"	"0"	"0"	"227"	"21"	"0"	"0"	"6"	"0"	"1"	"296"	"234"	"115"	"685"	"0"	"1"	"0"	"25"	"991"	"0"	"0"	"0"	"1"	"70"	"12"	"58"	"60"	"3"	"106"	"0"	"0"	"151"	"138"	"0"	"0"	"1"	"0"	"163"	"1"	"0"	"0"	"53"	"2147"	"1"	"485"	"0"	"1"	"49"	"199"	"0"	"1"	"55"	"104"	"624"	"0"	"3"	"1"	"0"	"0"	"0"	"0"	"86"	"2"	"0"	"0"	"0"	"0"	"131"	"537"	"209"	"45"	"0"	"0"	"0"	"0"	"0"	"0"	"1"	"202"	"0"	"453"	"424"	"1228"	"208"	"954"	"20"	"11"	"463"	"0"	"0"	"53"	"245"	"13"	"646"	"831"	"1261"	"2"	"0"	"2"	"2822"	"2"	"0"	"1668"	"71"	"599"	"13"	"561"	"0"	"37"	"295"	"6"	"9"	"217"	"510"	"0"	"114"	"0"	"0"	"0"	"1"	"7"	"244"	"180"	"370"	"0"	"0"	"0"	"0"	"0"	"0"	"0"	"1"	"0"	"0"	"0"	"1337"	"2"	"33"	"31"	"52"	"689"	"11"	"16"	"212"	"234"	"75"	"4"	"556"	"79"	"460"	"0"	"0"	"0"	"0"	"0"	"0"	"0"	"16"	"0"	"0"	"0"	"1"	"3"	"1"	"0"	"1"	"1"	"0"	"0"	"0"	"2"	"0"	"1658"	"0"	"0"	"0"	"0"	"0"	"0"	"0"	"0"	"0"	"0"	"0"	"0"	"0"	"0"	"0"	"1"	"0"	"1"	"0"	"0"	"0"	"0"	"0"	"3"	"0"	"49"	"10"	"282"	"269"	"0"	"2"	"0"	"0"	"0"	"1"	"4"	"2"	"0"	"0"	"0"	"0"	"2"	"0"	"0"	"0"	"0"	"0"	"0"	"12"	"0"	"0"	"46"	"7"	"0"	"0"	"1"	"0"	"3"	"571"	"0"	"8"	"0"	"0"	"1"	"0"	"4"	"0"	"0"	"0"	"0"	"0"	"0"	"1"	"7"	"0"	"2"	"0"	"0"	"0"	"0"	"0"	"0"	"0"	"4162"	"843"	"651"	"1467"	"4309"	"324"	"2257"	"1"	"0"	"20"	"69"	"44"	"0"	"0"	"2"	"0"	"1"	"4"	"11"	"0"	"0"	"1"	"0"	"0"	"0"	"0"	"0"	"0"	"19"	"92"	"0"	"0"	"0"	"0"	"2"	"0"	"0"	"1"	"0"	"0"	"5"	"15"	"695"	"651"	"65"	"0"	"1"	"0"	"0"	"0"	"0"	"0"	"0"	"3"	"0"	"0"	"443"	"157"	"0"	"0"	"0"	"1"	"0"	"0"	"101"	"543"	"2"	"19"	"2"	"91"	"1"	"6"	"24"	"0"	"5"	"0"	"224"	"1713"	"350"	"6413"	"0"	"0"	"7"	"0"	"0"	"8"	"10"	"45"	"1"	"1"	"502"	"0"	"0"	"6"	"425"	"0"	"0"	"0"	"0"	"0"	"0"	"2"	"4"	"0"	"5"	"0"	"0"	"0"	"0"	"0"	"0"	"42"	"60"	"0"	"149"	"11"	"430"	"55"	"51"	"13"	"68"	"819"	"1"	"3"	"2"	"4"	"0"	"3"	"4"	"40"	"0"	"129"	"406"	"3"	"0"	"2"	"1"	"53"	"1"	"0"	"0"	"0"	"3"	"11"	"0"	"0"	"0"	"0"	"0"	"1"	"8"	"3"	"0"	"0"	"9"	"0"	"0"	"2"	"0"	"0"	"0"	"679"	"1005"	"1"	"0"	"0"	"0"	"0"	"0"	"0"	"1"	"0"	"0"	"2"	"0"	"1"	"2"	"1"	"0"	"0"	"2"	"0"	"0"	"2"	"0"	"0"	"0"	"0"	"0"	"2"	"0"	"0"	"1"	"0"	"1580"	"585"	"0"	"0"	"1"	"0"	"0"	"2"	"3"	"0"	"4"	"0"	"70"	"184"	"0"	"1"	"0"	"0"	"0"	"1462"	"0"	"0"	"0"	"14"	"0"	"1"	"2"	"0"	"0"	"0"	"3"	"0"	"0"	"448"	"1"	"9"	"0"	"0"	"2"	"685"	"0"	"5"	"772"	"427"	"172"	"130"	"0"	"0"	"5"	"0"	"2"	"7"	"0"	"0"	"31"	"0"	"0"	"0"	"0"	"2"	"0"	"0"	"0"	"1"	"29"	"875"	"0"	"0"	"5"	"3"	"1"	"1"	"27"	"0"	"3"	"745"	"2"	"0"	"134"	"0"	"1"	"0"	"25"	"0"	"1"	"3"	"1"	"0"	"0"	"0"	"1"	"0"	"0"	"0"	"0"	"0"	"0"	"0"	"0"	"1"	"0"	"1"	"0"	"0"	"0"	"0"	"14"	"378"	"0"	"0"	"2"	"0"	"0"	"1"	"0"	"0"	"0"	"2"	"0"	"201"	"182"	"0"	"16"	"0"	"0"	"0"	"177"	"0"	"0"	"656"	"0"	"0"	"0"	"0"	"0"	"0"	"0"	"0"	"10"	"4"	"1"	"3"	"0"	"0"	"0"	"0"	"0"	"0"	"0"	"3"	"0"	"0"	"0"	"0"	"0"	"0"	"0"	"0"	"316"	"0"	"91"	"326"	"129"	"15"	"285"	"56"	"3"	"0"	"160"	"82"	"1101"	"516"	"139"	"754"	"0"	"0"	"0"	"0"	"0"	"0"	"0"	"2"	"0"	"0"	"0"	"0"	"4"	"0"	"0"	"1"	"229"	"4"	"30"	"0"	"0"	"20"	"1"	"1"	"0"	"0"	"0"	"104"	"206"	"0"	"175"	"11432"	"344"	"0"	"0"	"0"	"2"	"0"	"0"	"1"	"1"	"5"	"0"	"0"	"0"	"0"	"4"	"0"	"0"	"12"	"0"	"7"	"1"	"1"	"0"	"9"	"1"	"0"	"1"	"6"	"0"	"0"	"2"	"0"	"36"	"488"	"1"	"0"	"1"	"4"	"0"	"1"	"5"	"0"	"0"	"0"	"0"	"0"	"0"	"2"	"1"	"0"	"1"	"1"	"0"	"0"	"0"	"29"	"0"	"32"	"0"	"0"	"6"	"0"	"0"	"0"	"0"	"1"	"0"	"1"	"1"	"0"	"0"	"1469"	"1"	"0"	"0"	"0"	"0"	"0"	"1"	"1"	"0"	"0"	"0"	"0"	"2"	"1"	"169"	"0"	"0"	"0"	"0"	"553"	"1"	"4"	"1"	"1"	"0"	"6"	"0"	"0"	"0"	"455"	"4205"	"0"	"1"	"0"	"0"	"1"	"2"	"5"	"8"	"1"	"1"	"0"	"0"	"0"	"1"	"0"	"6"	"0"	"0"	"0"	"1"	"2"	"0"	"0"	"0"	"0"	"0"	"336"	"1867"	"1"	"4"	"1"	"0"	"0"	"0"	"0"	"1"	"1"	"0"	"0"	"0"	"0"	"69"	"0"	"0"	"1"	"0"	"88"	"2"	"74"	"277"	"502"	"1"	"0"	"0"	"0"	"2"	"0"	"0"	"0"	"203"	"3"	"4"	"849"	"0"	"0"	"2"	"4"	"3"	"0"	"2"	"0"	"0"	"0"	"0"	"0"	"0"	"0"	"0"	"0"	"0"	"0"	"0"	"2"	"0"	"0"	"0"	"1"	"0"	"0"	"0"	"0"	"1"	"1"	"0"	"1"	"0"	"2"	"0"	"0"	"8"	"0"	"0"	"0"	"0"	"0"	"0"	"0"	"0"	"0"	"0"	"0"	"0"	"0"	"0"	"1"	"1"	"0"	"0"	"0"	"0"	"0"	"0"	"0"	"0"	"0"	"0"	"0"	"0"	"1"	"3"	"0"	"0"	"0"	"0"	"0"	"1"	"0"	"0"	"0"	"0"	"1"	"0"	"0"	"0"	"1"	"0"	"1"	"2"	"0"	"0"	"0"	"0"	"0"	"0"	"0"	"0"	"412"	"0"	"1"	"0"	"0"	"0"	"0"	"0"	"1"	"0"	"0"	"6"	"0"	"0"	"0"	"0"	"0"	"0"	"0"	"0"	"0"	"0"	"0"	"0"	"0"	"0"	"1"	"0"	"1"	"0"	"0"	"1"	"0"	"1"	"1"	"0"	"0"	"0"	"0"	"1"	"0"	"254"	"1080"	"467"	"0"	"0"	"0"	"0"	"0"	"0"	"0"	"0"	"0"	"0"	"0"	"0"	"0"	"0"	"0"	"1"	"0"	"0"	"0"	"1"	"0"	"0"	"1"	"0"	"0"	"5"	"0"	"0"	"1"	"1"	"0"	"0"	"0"	"0"	"1"	"0"	"0"	"0"	"1"	"0"	"0"	"0"	"0"	"0"	"2"	"3"	"4"	"0"	"0"	"0"	"0"	"0"	"0"	"0"	"0"	"0"	"0"	"0"	"2"	"0"	"0"	"0"	"0"	"0"	"0"	"1"	"0"	"0"	"0"	"3"	"20"	"3"	"0"	"0"	"0"	"0"	"5"	"0"	"0"	"0"	"1"	"0"	"0"	"0"	"0"	"5"	"0"	"0"	"0"	"0"	"0"	"0"	"0"	"1"	"0"	"0"	"0"	"0"	"0"	"0"	"0"	"0"	"11"	"0"	"0"	"0"	"0"	"0"	"0"	"0"	"0"	"0"	"0"	"3"	"3"	"0"	"0"	"0"	"0"	"0"	"0"	"0"	"0"	"0"	"0"	"1"	"0"	"0"	"0"	"0"	"2"	"0"	"0"	"0"	"0"	"3"	"0"	"0"	"0"	"0"	"3"	"0"	"0"	"1068"	"10"	"1"	"0"	"1"	"0"	"0"	"0"	"0"	"0"	"0"	"0"	"0"	"0"	"0"	"0"	"0"	"0"	"3"	"0"	"3"	"0"	"49"	"0"	"1"	"0"	"0"	"0"	"0"	"0"	"34"	"389"	"0"	"6"	"2"	"0"	"0"	"0"	"0"	"0"	"0"	"0"	"0"	"8"	"483"	"2906"	"0"	"0"	"0"	"0"	"0"	"0"	"1487"	"0"	"1068"	"3"	"0"	"0"	"0"	"68"	"0"	"0"	"0"	"0"	"1"	"1709"	"1"	"0"	"0"	"0"	"0"	"0"	"0"	"0"	"0"	"0"	"0"	"0"	"0"	"0"	"0"	"0"	"0"	"0"	"0"	"0"	"0"	"2"	"6"	"0"	"4"	"0"	"2"	"2"	"2"	"0"	"1"	"2"	"4"	"963"	"1280"	"0"	"0"	"0"	"0"	"0"	"0"	"0"	"0"	"0"	"0"	"444"	"1025"	"0"	"0"	"2"	"7"	"9"	"17"	"2"	"16"	"4"	"15"	"1563"	"0"	"530"	"1"	"1"	"0"	"165"	"27"	"0"	"10"	"0"	"0"	"0"	"0"	"0"	"0"	"0"	"2"	"0"	"0"	"0"	"0"	"0"	"0"	"0"	"0"	"0"	"0"	"0"	"0"	"0"	"0"	"1"	"1"	"0"	"0"	"0"	"2"	"4"	"1"	"0"	"0"	"0"	"4"	"1"	"3"	"211"	"11"	"0"	"3"	"1"	"0"	"0"	"1"	"0"	"0"	"0"	"0"	"0"	"0"	"1"	"0"	"1"	"0"	"8"	"1"	"0"	"7"	"0"	"0"	"0"	"2"	"0"	"1"	"0"	"63"	"0"	"0"	"0"	"0"	"0"	"0"	"0"	"0"	"0"	"0"	"0"	"0"	"0"	"0"	"2"	"0"	"0"	"0"	"0"	"0"	"0"	"0"	"0"	"3"	"0"	"0"	"0"	"0"	"0"	"0"	"3"	"0"	"0"	"0"	"2"	"0"	"0"	"277"	"3"	"0"	"0"	"0"	"2"	"4"	"10"	"453"	"449"	"0"	"0"	"0"	"0"	"1"	"9"	"0"	"1"	"3"	"4"	"0"	"0"	"23"	"0"	"3"	"0"	"1"	"0"	"0"	"0"	"2"	"6"	"2"	"20"	"376"	"3"	"0"	"4"	"3"	"83"	"0"	"2"	"0"	"0"	"0"	"0"	"1"	"0"	"0"	"0"	"0"	"239"	"1"	"47"	"225"	"0"	"0"	"0"	"0"	"0"	"1"	"0"	"1"	"0"	"0"	"0"	"0"	"1"	"1"	"6"	"0"	"0"	"1"	"0"	"0"	"0"	"10"	"1"	"2"	"9"	"497"	"3942"	"2066"	"1"	"2"	"41"	"0"	"0"	"85"	"188"	"0"	"570"	"162"	"8"	"7"	"1"	"0"	"0"	"0"	"0"	"217"	"0"	"0"	"584"	"29"	"528"	"26"	"0"	"508"	"0"	"3782"	"5"	"8"	"214"	"310"	"0"	"233"	"1541"	"2"	"0"	"0"	"0"	"259"	"8313"	"0"	"0"	"17"	"2"	"65"	"1167"	"555"	"0"	"0"	"2"	"210"	"1055"	"743"	"404"	"0"	"0"	"0"	"0"	"0"	"3"	"0"	"0"	"2"	"0"	"1"	"1"	"6"	"21243"	"0"	"0"	"0"	"1"	"10"	"1"	"1"	"1"	"0"	"1"	"4"	"4"	"5"	"2"	"1"	"1"	"0"	"0"	"0"	"2"	"2"	"2"	"0"	"0"	"0"	"0"	"2"	"0"	"0"	"0"	"0"	"4"	"0"	"0"	"0"	"0"	"0"	"1"	"349"	"98"	"109"	"191"	"151"	"130"	"306"	"144"	"316"	"0"	"6"	"0"	"0"	"0"	"4"	"9"	"1"	"0"	"0"	"0"	"0"	"1"	"0"	"1"	"3"	"0"	"0"	"1"	"0"	"2985"	"1"	"0"	"13"	"0"	"0"	"2"	"0"	"0"	"0"	"3"	"2"	"1"	"288"	"1896"	"115"	"317"	"0"	"12"	"46"	"38"	"0"	"0"	"1"	"0"	"1"	"2"	"0"	"1"	"0"	"0"	"1"	"9"	"0"	"2"	"1"	"3"	"0"	"6"	"9"	"0"	"0"	"0"	"15"	"0"	"1"	"367"	"1"	"147"	"1"	"0"	"0"	"0"	"14"	"0"	"0"	"0"	"1"	"0"	"0"	"1"	"0"	"0"	"0"	"1"	"0"	"0"	"0"	"0"	"3"	"0"	"0"	"0"	"0"	"0"	"0"	"0"	"0"	"0"	"0"	"2"	"134"	"0"	"0"	"0"	"0"	"0"	"1"	"1"	"0"	"1"	"0"	"0"	"0"	"0"	"0"	"0"	"0"	"1"	"2"	"0"	"0"	"0"	"0"	"0"	"0"	"0"	"0"	"0"	"1"	"0"	"0"	"0"	"0"	"0"	"0"	"0"	"1"	"0"	"0"	"0"	"0"	"0"	"0"	"0"	"0"	"1"	"834"	"0"	"0"	"3"	"0"	"1"	"0"	"0"	"0"	"0"	"0"	"0"	"1"	"0"	"0"	"0"	"0"	"0"	"0"	"0"	"0"	"2"	"0"	"0"	"0"	"0"	"0"	"1"	"0"	"0"	"0"	"1"	"0"	"0"	"0"	"0"	"3"	"0"	"1"	"0"	"0"	"2"	"0"	"0"	"0"	"0"	"0"	"0"	"0"	"0"	"0"	"0"	"10"	"0"	"0"	"0"	"0"	"1"	"0"	"0"	"0"	"0"	"1"	"0"	"0"	"0"	"945"	"445"	"288"	"0"	"0"	"0"	"0"	"1"	"0"	"1"	"1"	"0"	"0"	"0"	"0"	"0"	"0"	"0"	"0"	"0"	"0"	"0"	"0"	"1"	"0"	"0"	"0"	"0"	"0"	"0"	"0"	"0"	"0"	"0"	"1"	"0"	"27"	"0"	"0"	"0"	"0"	"0"	"0"	"1"	"3"	"0"	"0"	"0"	"1"	"0"	"0"	"0"	"0"	"0"	"0"	"0"	"0"	"0"	"0"	"0"	"2"	"0"	"0"	"0"	"0"	"0"	"0"	"0"	"0"	"0"	"3"	"1"	"0"	"286"	"567"	"0"	"0"	"0"	"0"	"0"	"0"	"0"	"0"	"0"	"0"	"0"	"26"	"0"	"0"	"1"	"0"	"0"	"0"	"0"	"0"	"2"	"0"	"0"	"0"	"0"	"1"	"13"	"4"	"0"	"0"	"1057"	"0"	"2"	"2"	"2"	"1"	"0"	"1"	"2"	"0"	"0"	"0"	"0"	"0"	"0"	"0"	"0"	"0"	"0"	"0"	"1"	"1"	"0"	"0"	"2"	"0"	"0"	"0"	"0"	"2"	"15"	"0"	"0"	"0"	"0"	"0"	"0"	"0"	"0"	"1"	"1"	"0"	"0"	"3"	"0"	"4"	"0"	"2"	"0"	"0"	"0"	"0"	"1"	"0"	"0"	"4"	"0"	"0"	"0"	"1"	"0"	"1"	"0"	"0"	"1"	"0"	"1"	"0"	"1"	"1"	"0"	"0"	"0"	"0"	"0"	"3"	"1"	"0"	"0"	"0"	"1"	"0"	"0"	"0"	"0"	"0"	"0"	"0"	"0"	"0"	"0"	"0"	"0"	"0"	"0"	"0"	"0"	"0"	"0"	"0"	"0"	"0"	"0"	"0"	"3"	"3"	"0"	"0"	"1"	"1"	"0"	"0"	"0"	"0"	"0"	"0"	"0"	"0"	"0"	"0"	"0"	"0"	"1"	"12"	"1"	"1"	"0"	"12"	"0"	"0"	"0"	"0"	"0"	"0"	"0"	"0"	"0"	"0"	"13"	"1"	"1"	"0"	"3"	"0"	"0"	"0"	"0"	"0"	"0"	"0"	"0"	"0"	"0"	"0"	"1"	"0"	"0"	"3"	"1"	"0"	"0"	"1"	"0"	"2"	"1"	"0"	"0"	"0"	"1"	"1"	"0"	"0"	"0"	"0"	"1"	"6"	"0"	"1"	"0"	"0"	"0"	"0"	"0"	"0"	"0"	"0"	"0"	"0"	"0"	"9"	"1"	"0"	"1"	"0"	"0"	"0"	"1023"	"39"	"0"	"0"	"0"	"0"	"0"	"0"	"0"	"0"	"0"	"0"	"0"	"0"	"0"	"0"	"0"	"0"	"0"	"0"	"2"	"0"	"0"	"0"	"0"	"0"	"0"	"1"	"2"	"0"	"0"	"0"	"0"	"0"	"1"	"0"	"0"	"0"	"0"	"0"	"0"	"0"	"2"	"0"	"2"	"0"	"0"	"0"	"0"	"0"	"0"	"0"	"0"	"0"	"0"	"0"	"1"	"0"	"1"	"0"	"0"	"0"	"0"	"0"	"0"	"0"	"0"	"0"	"4"	"0"	"3"	"2"	"1"	"1"	"390"	"686"	"36"	"20"	"366"	"230"	"970"	"480"	"4"	"169"	"4"	"503"	"465"	"3"	"269"	"2920"	"1167"	"483"	"0"	"0"	"1422"	"0"	"0"	"0"	"0"	"0"	"0"	"6"	"7"	"0"	"3"	"0"	"0"	"324"	"0"	"0"	"0"	"0"	"1"	"12"	"0"	"0"	"0"	"0"	"0"	"0"	"0"	"0"	"1"	"3"	"0"	"1"	"2"	"0"	"2"	"0"	"4"	"0"	"2"	"0"	"1"	"0"	"0"	"3"	"2"	"0"	"0"	"0"	"0"	"0"	"1"	"1"	"4"	"0"	"61"	"1168"	"1034"	"0"	"0"	"0"	"0"	"0"	"15"	"6"	"0"	"22"	"0"	"6"	"8"	"0"	"10"	"2"	"0"	"102"	"18"	"0"	"0"	"2"	"0"	"0"	"3"	"0"	"0"	"4"	"0"	"1"	"0"	"0"	"0"	"2"	"0"	"0"	"0"	"0"	"0"	"1"	"0"	"0"	"0"	"1"	"0"	"1"	"0"	"0"	"1"	"0"	"0"	"1"	"2"	"4"	"1"	"0"	"5"	"0"	"0"	"0"	"0"	"0"	"1"	"0"	"2"	"1"	"0"	"3"	"2"	"0"	"0"	"0"	"2"	"0"	"0"	"1"	"1"	"2"	"0"	"3"	"0"	"0"	"0"	"0"	"0"	"0"	"0"	"0"	"0"	"0"	"0"	"0"	"1"	"0"	"0"	"0"	"1"	"0"	"1"	"0"	"0"	"1"	"1"	"0"	"0"	"2"	"0"	"0"	"0"	"1"	"0"	"4"	"0"	"1"	"0"	"8"	"0"	"0"	"1"	"0"	"1"	"0"	"0"	"1"	"1"	"0"	"0"	"2"	"0"	"2"	"0"	"0"	"0"	"4"	"1"	"0"	"37"	"0"	"2"	"0"	"0"	"0"	"0"	"0"	"0"	"1"	"0"	"0"	"0"	"0"	"0"	"2"	"0"	"1"	"0"	"8"	"0"	"0"	"0"	"0"	"0"	"0"	"1"	"0"	"647"	"8"	"8"	"15"	"0"	"0"	"0"	"3"	"0"	"0"	"0"	"0"	"0"	"0"	"0"	"0"	"1"	"0"	"0"	"0"	"0"	"0"	"0"	"25"	"5283"	"31"	"2"	"0"	"0"	"0"	"11"	"3"	"1"	"0"	"0"	"0"	"0"	"0"	"0"	"0"	"1"	"0"	"0"	"0"	"0"	"0"	"0"	"2"	"2"	"0"	"0"	"0"	"5"	"0"	"3"	"0"	"3"	"3"	"3"	"0"	"3"	"0"	"0"	"0"	"3"	"0"	"0"	"0"	"0"	"0"	"0"	"0"	"1"	"1"	"3"	"2"	"0"	"0"	"1"	"0"	"0"	"1"	"883"	"705"	"226"	"0"	"0"	"478"	"11"	"0"	"0"	"0"	"1"	"2"	"1"	"5"	"0"	"0"	"0"	"0"	"0"	"1"	"3"	"5"	"0"	"1"	"1"	"0"	"0"	"0"	"0"	"0"	"1105"	"74"	"674"	"7"	"0"	"201"	"508"	"270"	"0"	"0"	"0"	"0"	"0"	"0"	"0"	"0"	"0"	"0"	"0"	"0"	"0"	"0"	"0"	"0"	"0"	"0"	"0"	"0"	"3988"	"1551"	"113"	"1"	"0"	"0"	"0"	"0"	"0"	"0"	"0"	"0"	"1"	"0"	"0"	"0"	"0"	"0"	"0"	"0"	"0"	"1"	"0"	"0"	"0"	"0"	"0"	"0"	"0"	"0"	"0"	"0"	"0"	"0"	"0"	"0"	"0"	"0"	"0"	"0"	"0"	"1"	"0"	"0"	"0"	"0"	"0"	"0"	"0"	"0"	"1"	"46"	"1"	"0"	"163"	"617"	"655"	"155"	"70"	"1"	"1"	"0"	"1"	"1"	"0"	"2"	"0"	"0"	"4"	"3"	"0"	"0"	"0"	"2"	"71"	"482"	"33"	"406"	"89"	"143"	"0"	"0"	"0"	"105"	"0"	"32"	"0"	"0"	"787"	"590"	"3"	"3588"	"0"	"0"	"0"	"0"	"18"	"338"	"0"	"30"	"788"	"140"	"277"	"749"	"214"	"1012"	"557"	"1198"	"1470"	"283"	"5"	"1186"	"1128"	"0"	"87"	"19"	"528"	"670"	"4"	"181"	"0"	"261"	"493"	"7053"	"65"	"1091"	"3714"	"1790"	"0"	"14"	"0"	"0"	"241"	"9"	"54"	"3138"	"1065"	"64"	"299"	"0"	"139"	"70"	"842"	"525"	"870"	"0"	"143"	"0"	"0"	"0"	"6"	"2498"	"104"	"0"	"8564"	"1"	"49998"	"199"	"24"	"1404"	"351"	"2"	"558"	"882"	"591"	"140"	"102"	"765"	"1861"	"1231"	"0"	"0"	"0"	"0"	"0"	"0"	"0"	"0"	"0"	"0"	"0"	"0"	"288"	"24"	"1554"	"675"	"1"	"86"	"297"	"6"	"1362"	"147"	"5"	"898"	"2604"	"1667"	"2028"	"305"	"0"	"0"	"0"	"4"	"549"	"4018"	"4076"	"3147"	"5822"	"57"	"2373"	"627"	"280"	"69"	"156"	"0"	"0"	"175"	"366"	"9"	"169"	"1"	"0"	"6"	"0"	"0"	"0"	"0"	"0"	"10"	"1"	"0"	"4"	"0"	"20"	"302"	"743"	"187"	"104"	"43"	"1"	"149"	"0"	"4138"	"991"	"134"	"22"	"0"	"732"	"6910"	"483"	"7"	"0"	"0"	"0"	"1"	"0"	"0"	"0"	"1"	"0"	"4"	"0"	"0"	"6916"	"886"	"1"	"338"	"2460"	"148"	"674"	"1083"	"476"	"2187"	"2105"	"67"	"192"	"1576"	"2"	"0"	"1"	"0"	"0"	"0"	"0"	"0"	"0"	"5"	"0"	"0"	"1"	"0"	"0"	"1"	"0"	"1"	"1"	"2"	"614"	"567"	"1068"	"637"	"628"	"81"	"4"	"0"	"0"	"0"	"0"	"0"	"1"	"0"	"0"	"4"	"35"	"4"	"375"	"1319"	"889"	"388"	"320"	"1"	"0"	"1"	"671"	"112"	"81"	"2"	"207"	"156"	"699"	"59"	"13"	"462"	"12"	"807"	"743"	"27"	"72"	"5"	"630"	"1453"	"311"	"88"	"162"	"29"	"0"	"52"	"500"	"62"	"0"	"8"	"4"	"654"	"255"	"313"	"220"	"126"	"255"	"0"	"371"	"84"	"27"	"4"	"57"	"161"	"78"	"215"	"33"	"217"	"64"	"9"	"583"	"42"	"0"	"0"	"7667"	"274"	"90"	"522"	"82"	"503"	"15"	"138"	"0"	"41"	"219"	"148"	"456"	"2"	"913"	"483"	"450"	"5"	"0"	"120"	"176"	"141"	"48"	"0"	"581"	"627"	"76"	"37"	"57"	"266"	"1285"	"9"	"4"	"7"	"0"	"16"	"57"	"2"	"0"	"287"	"38"	"4"	"0"	"5"	"1"	"342"	"0"	"195"	"243"	"0"	"158"	"48"	"405"	"326"	"169"	"477"	"280"	"165"	"0"	"80"	"116"	"2"	"52"	"8"	"105"	"399"	"596"	"0"	"36"	"41"	"41"	"39"	"180"	"3"	"6"	"3"	"774"	"28"	"15"	"144"	"29"	"1574"	"1800"	"1"	"106"	"6"	"16"	"968"	"562"	"232"	"307"	"1"	"223"	"1"	"20"	"807"	"127"	"82"	"43"	"141"	"2206"	"329"	"0"	"1"	"0"	"6"	"1"	"5"	"146"	"678"	"7"	"0"	"0"	"0"	"0"	"0"	"65"	"279"	"84"	"122"	"137"	"74"	"131"	"2"	"0"	"11095"	"274"	"710"	"2649"	"9"	"0"	"0"	"0"	"475"	"0"	"0"	"93"	"45"	"0"	"620"	"10"	"1859"	"93"	"118"	"2"	"690"	"0"	"0"	"210"	"453"	"78"	"37"	"586"	"5145"	"450"	"0"	"4"	"1"	"1"	"576"	"43"	"178"	"146"	"8"	"63"	"608"	"540"	"569"	"0"	"11"	"0"	"584"	"4"	"8"	"2"	"0"	"0"	"147"	"170"	"1224"	"216"	"0"	"127"	"483"	"1142"	"2453"	"5"	"3"	"81"	"79"	"521"	"101"	"149"	"910"	"40"	"0"	"0"	"0"	"44"	"62"	"957"	"1"	"71"	"25"	"0"	"1"	"300"	"14"	"536"	"425"	"363"	"0"	"1"	"68"	"0"	"31"	"1"	"135"	"534"	"80"	"256"	"30"	"0"	"242"	"413"	"93"	"192"	"296"	"200"	"453"	"94"	"169"	"1970"	"604"	"0"	"3"	"0"	"1"	"3"	"151"	"11"	"125"	"13"	"1"	"302"	"664"	"215"	"24"	"70"	"0"	"465"	"798"	"220"	"92"	"18"	"145"	"1098"	"1"	"201"	"149"	"0"	"0"	"0"	"0"	"0"	"1"	"9"	"516"	"1"	"760"	"0"	"110"	"67"	"0"	"0"	"2"	"0"	"1"	"0"	"1"	"0"	"336"	"0"	"210"	"37"	"482"	"220"	"0"	"2"	"49"	"1"	"0"	"264"	"4"	"0"	"199"	"111"	"0"	"0"	"16"	"2"	"0"	"0"	"25"	"1"	"1"	"0"	"0"	"1"	"1"	"2"	"1"	"62"	"74"	"37"	"31"	"123"	"392"	"721"	"12"	"0"	"25"	"148"	"40"	"21"	"3"	"2"	"18"	"2"	"0"	"0"	"531"	"785"	"529"	"242"	"988"	"594"	"30"	"8521"	"9"	"3021"	"555"	"330"	"20"	"44"	"330"	"1478"	"1"	"0"	"1"	"741"	"1"	"121"	"116"	"1104"	"490"	"202"	"787"	"268"	"658"	"141"	"0"	"5"	"41"	"6"	"3009"	"0"	"0"	"1914"	"361"	"1286"	"273"	"0"	"1289"	"44"	"688"	"32"	"272"	"333"	"947"	"15"	"0"	"307"	"100"	"0"	"393"	"349"	"806"	"231"	"626"	"3472"	"5"	"93"	"714"	"3"	"91"	"61"	"48"	"2087"	"140"	"0"	"1"	"591"	"523"	"7"	"5"	"5"	"4"	"471"	"107"	"25"	"111"	"20"	"111"	"18"	"288"	"63"	"5"	"1"	"0"	"57"	"27"	"98"	"1"	"682"	"304"	"1"	"207"	"466"	"134"	"313"	"1"	"0"	"5086"	"8"	"129"	"2629"	"302"	"548"	"292"	"3"	"3"	"5"	"3"	"4"	"0"	"0"	"1"	"74"	"1"	"36"	"2092"	"100"	"0"	"0"	"1"	"3"	"1"	"492"	"12"	"1807"	"13"	"0"	"138"	"281"	"1022"	"0"	"304"	"0"	"1"	"0"	"1"	"58"	"622"	"1610"	"18"	"97"	"173"	"78"	"80"	"133"	"343"	"459"	"160"	"150"	"1"	"2"	"265"	"297"	"568"	"55"	"0"	"0"	"9"	"0"	"0"	"101"	"17"	"16"	"37"	"343"	"133"	"0"	"16"	"888"	"115"	"0"	"3"	"71"	"0"	"812"	"1"	"139"	"0"	"1210"	"0"	"0"	"5"	"5"	"197"	"295"	"627"	"551"	"3680"	"3"	"114"	"2"	"1200"	"46"	"303"	"213"	"390"	"1432"	"0"	"0"	"0"	"1"	"41"	"1"	"489"	"2593"	"27"	"1"	"113"	"292"	"305"	"119"	"765"	"163"	"17"	"18"	"18"	"392"	"103"	"606"	"141"	"105"	"668"	"866"	"463"	"529"	"1"	"1"	"1366"	"2140"	"316"	"694"	"529"	"599"	"62"	"92"	"1041"	"808"	"191"	"7"	"758"	"0"	"0"	"0"	"0"	"0"	"0"	"0"	"0"	"0"	"0"	"0"	"0"	"0"	"0"	"0"	"0"	"0"	"14"	"0"	"0"	"10"	"0"	"7467"	"42"	"0"	"0"	"7"	"0"	"0"	"1"	"1"	"72"	"31"	"25"	"1"	"0"	"374"	"142"	"19"	"59"	"193"	"125"	"786"	"11"	"129"	"152"	"594"	"181"	"335"	"10"	"0"	"360"	"46"	"237"	"4566"	"272"	"0"	"459"	"2"	"22"	"6"	"36"	"6"	"74"	"518"	"2"	"5"	"19"	"9"	"0"	"0"	"32"	"175"	"282"	"114"	"0"	"198"	"452"	"1046"	"479"	"12"	"1"	"250"	"55"	"117"	"3"	"0"	"0"	"0"	"3"	"5726"	"59"	"0"	"1507"	"146"	"1"	"1"	"40"	"0"	"611"	"813"	"20"	"407"	"174"	"5"	"0"	"5"	"205"	"261"	"45"	"2479"	"375"	"83"	"2"	"0"	"164"	"162"	"181"	"55"	"0"	"522"	"650"	"1980"	"32"	"79"	"359"	"1596"	"108"	"2"	"257"	"258"	"181"	"368"	"41"	"121"	"5"	"339"	"1"	"3"	"220"	"38"	"1772"	"4291"	"528"	"112"	"776"	"74"	"3"	"534"	"150"	"640"	"364"	"605"	"1000"	"114"	"704"	"635"	"821"	"268"	"1797"	"209"	"101"	"235"	"399"	"3"	"154"	"649"	"605"	"57"	"130"	"4"	"0"	"432"	"581"	"422"	"421"	"957"	"90"	"202"	"105"	"370"	"532"	"147"	"27"	"476"	"3955"	"497"	"416"	"429"	"0"	"2"	"2344"	"292"	"232"	"141"	"19"	"593"	"944"	"348"	"69"	"16"	"336"	"202"	"4149"	"354"	"150"	"4"	"1"	"1"	"2"	"1"	"5"	"197"	"396"	"683"	"178"	"176"	"34"	"32"	"56"	"320"	"0"	"831"	"1"	"40"	"112"	"70"	"1"	"80"	"510"	"216"	"326"	"287"	"278"	"184"	"403"	"288"	"256"	"0"	"14"	"44"	"134"	"504"	"173"	"3"	"76"	"1045"	"584"	"2"	"1"	"0"	"224"	"35"	"4"	"0"	"0"	"0"	"1"	"2504"	"34"	"1"	"1633"	"1303"	"1"	"116"	"179"	"526"	"5"	"5"	"33"	"0"	"2"	"8"	"367"	"698"	"3"	"0"	"192"	"332"	"161"	"37"	"621"	"328"	"345"	"612"	"8"	"0"	"414"	"164"	"235"	"15"	"8"	"356"	"146"	"1076"	"0"	"474"	"1"	"315"	"1431"	"287"	"153"	"728"	"1060"	"14"	"223"	"4"	"0"	"0"	"0"	"13"	"0"	"219"	"806"	"65"	"194"	"6"	"0"	"438"	"502"	"1"	"133"	"195"	"273"	"0"	"0"	"5"	"102"	"1890"	"0"	"6"	"3"	"1"	"701"	"571"	"105"	"37"	"29"	"11"	"0"	"1"	"1"	"17"	"610"	"84"	"0"	"251"	"210"	"20"	"5"	"1"	"0"	"88"	"0"	"391"	"184"	"187"	"985"	"90"	"1"	"2"	"2"	"2"	"1361"	"156"	"351"	"279"	"38"	"8"	"26"	"33"	"166"	"3"	"181"	"7"	"69"	"267"	"226"	"17"	"548"	"3"	"613"	"480"	"250"	"139"	"172"	"205"	"188"	"152"	"9"	"0"	"0"	"3"	"596"	"3"	"195"	"5"	"411"	"3225"	"0"	"1"	"218"	"13"	"532"	"144"	"309"	"14"	"23"	"111"	"287"	"789"	"110"	"92"	"19"	"1292"	"71"	"30"	"443"	"0"	"29"	"1"	"0"	"0"	"1962"	"342"	"905"	"1603"	"188"	"0"	"47"	"595"	"158"	"296"	"1"	"656"	"289"	"927"	"166"	"121"	"2491"	"1248"	"124"	"3"	"1262"	"23"	"56"	"1092"	"107"	"323"	"355"	"8"	"115"	"1"	"10"	"2599"	"921"	"4"	"1"	"1673"	"133"	"66"	"882"	"68"	"122"	"352"	"93"	"667"	"29"	"365"	"221"	"772"	"0"	"2"	"1108"	"162"	"0"	"165"	"235"	"79"	"178"	"153"	"1428"	"13"	"491"	"171"	"0"	"18"	"7"	"103"	"617"	"0"	"554"	"2"	"0"	"29"	"157"	"64"	"17"	"3"	"1195"	"4"	"0"	"1"	"195"	"0"	"40"	"0"	"1"	"23"	"6"	"8"	"55"	"10"	"135"	"87"	"701"	"60"	"440"	"188"	"575"	"293"	"1206"	"201"	"316"	"835"	"149"	"5"	"0"	"40"	"198"	"373"	"239"	"10"	"828"	"0"	"3"	"4"	"31"	"2"	"186"	"961"	"2610"	"653"	"401"	"28"	"11"	"188"	"51"	"5"	"16"	"10"	"310"	"426"	"359"	"13"	"36"	"166"	"485"	"5"	"131"	"0"	"12"	"65"	"250"	"222"	"360"	"5"	"1162"	"119"	"230"	"67"	"46"	"409"	"0"	"0"	"223"	"1"	"26"	"5"	"182"	"0"	"0"	"77"	"169"	"315"	"88"	"16"	"2"	"164"	"134"	"1"	"241"	"0"	"15"	"179"	"116"	"116"	"532"	"385"	"5"	"71"	"18"	"216"	"1203"	"4"	"21"	"45"	"659"	"40"	"0"	"0"	"53"	"246"	"423"	"100"	"92"	"61"	"152"	"656"	"0"	"4473"	"256"	"134"	"39"	"1"	"0"	"0"	"306"	"109"	"696"	"363"	"68"	"803"	"1183"	"723"	"160"	"0"	"0"	"131"	"175"	"78"	"23"	"3732"	"35"	"0"	"2"	"2"	"2"	"0"	"239"	"0"	"0"	"1"	"8"	"22"	"5"	"2"	"199"	"209"	"39"	"58"	"22"	"0"	"0"	"0"	"4"	"2"	"61"	"1"	"9"	"323"	"130"	"1"	"14"	"933"	"247"	"102"	"19"	"34"	"1"	"636"	"138"	"525"	"300"	"325"	"1552"	"251"	"562"	"35"	"64"	"0"	"0"	"3"	"81"	"49"	"6"	"249"	"659"	"51"	"15"	"345"	"203"	"398"	"16"	"52"	"21"	"41"	"4"	"1"	"167"	"3"	"1"	"2"	"4"	"1022"	"103"	"2549"	"171"	"1"	"1027"	"316"	"464"	"0"	"0"	"0"	"183"	"0"	"650"	"14"	"338"	"62"	"1018"	"0"	"1"	"1"	"8"	"0"	"165"	"45"	"727"	"1173"	"5"	"2"	"49"	"0"	"0"	"0"	"301"	"0"	"0"	"1"	"1"	"563"	"66"	"0"	"2113"	"494"	"164"	"106"	"137"	"404"	"14"	"45"	"74"	"51"	"5"	"523"	"2"	"0"	"0"	"439"	"3"	"22"	"622"	"6"	"34"	"2"	"4"	"958"	"0"	"13"	"163"	"1169"	"118"	"318"	"401"	"951"	"0"	"724"	"5"	"251"	"250"	"118"	"14"	"1061"	"1301"	"356"	"239"	"440"	"17"	"172"	"45"	"1257"	"420"	"133"	"732"	"17"	"1324"	"69"	"0"	"0"	"113"	"0"	"0"	"1"	"0"	"56"	"2"	"0"	"0"	"0"	"0"	"0"	"68"	"2"	"568"	"22"	"281"	"160"	"31"	"0"	"165"	"312"	"0"	"35"	"478"	"27"	"569"	"386"	"785"	"4"	"48"	"137"	"0"	"0"	"0"	"0"	"9"	"10"	"1128"	"39"	"423"	"0"	"91"	"1763"	"107"	"520"	"0"	"143"	"101"	"0"	"0"	"0"	"1"	"27"	"0"	"0"	"0"	"0"	"0"	"2"	"0"	"0"	"0"	"0"	"23"	"0"	"1"	"3"	"157"	"0"	"227"	"5"	"774"	"124"	"0"	"260"	"0"	"0"	"47"	"574"	"53"	"67"	"32"	"95"	"13"	"113"	"8"	"20"	"231"	"129"	"498"	"1562"	"521"	"8"	"506"	"352"	"0"	"0"	"148"	"56"	"211"	"2"	"160"	"265"	"139"	"319"	"219"	"756"	"771"	"0"	"0"	"0"	"0"	"0"	"1"	"1"	"12"	"27"	"0"	"0"	"0"	"0"	"0"	"0"	"0"	"1"	"176"	"388"	"104"	"321"	"77"	"0"	"147"	"182"	"43"	"296"	"0"	"25"	"0"	"1"	"0"	"0"	"0"	"0"	"0"	"0"	"203"	"437"	"20"	"686"	"0"	"0"	"514"	"19"	"31"	"0"	"296"	"20"	"131"	"110"	"0"	"110"	"826"	"99"	"747"	"5"	"2"	"146"	"7"	"0"	"3"	"0"	"0"	"0"	"0"	"1"	"12"	"161"	"0"	"0"	"7"	"137"	"529"	"0"	"3"	"0"	"0"	"0"	"258"	"453"	"1433"	"354"	"1240"	"299"	"553"	"1043"	"2"	"13"	"0"	"0"	"1"	"5"	"0"	"57"	"0"	"3215"	"5"	"0"	"1501"	"0"	"333"	"1626"	"0"	"4"	"2"	"1"	"0"	"404"	"209"	"11"	"23"	"0"	"0"	"0"	"104"	"45"	"807"	"180"	"215"	"0"	"0"	"113"	"2892"	"219"	"2020"	"145"	"145"	"0"	"67"	"136"	"102"	"48"	"1"	"198"	"253"	"383"	"397"	"0"	"0"	"50"	"358"	"541"	"8"	"575"	"45"	"95"	"115"	"0"	"0"	"0"	"0"	"0"	"215"	"0"	"3"	"0"	"2"	"1771"	"0"	"0"	"0"	"2"	"0"	"97"	"548"	"3"	"1"	"10"	"0"	"13"	"2"	"1"	"40"	"80"	"13"	"148"	"153"	"0"	"5"	"303"	"4"	"0"	"2"	"78"	"72"	"1023"	"43"	"884"	"7012"	"288"	"70"	"35"	"0"	"0"	"0"	"425"	"78"	"576"	"43"	"1"	"1"	"1"	"13"	"0"	"1"	"12"	"54"	"7"	"81"	"800"	"67"	"53"	"328"	"246"	"3"	"2"	"331"	"20"	"58"	"11"	"225"	"1191"	"217"	"0"	"3"	"225"	"427"	"6"	"47"	"7"	"206"	"27"	"56"	"271"	"361"	"299"	"905"	"414"	"625"	"78"	"34"	"0"	"40"	"6"	"0"	"20"	"487"	"951"	"2"	"117"	"120"	"12"	"2"	"155"	"156"	"81"	"27"	"556"	"272"	"14"	"403"	"781"	"268"	"5"	"118"	"117"	"3"	"1419"	"49"	"79"	"188"	"125"	"15"	"9"	"1616"	"703"	"326"	"0"	"2461"	"80"	"68"	"296"	"3107"	"0"	"3"	"1"	"0"	"10"	"3"	"0"	"0"	"0"	"90"	"6"	"0"	"125"	"4"	"67"	"1028"	"200"	"361"	"85"	"2"	"0"	"11"	"3"	"0"	"0"	"1"	"0"	"4482"	"113"	"674"	"7"	"0"	"5"	"2"	"912"	"0"	"0"	"0"	"0"	"0"	"0"	"1"	"108"	"0"	"16"	"92"	"451"	"62"	"88"	"422"	"228"	"49"	"164"	"1"	"2"	"51"	"13"	"139"	"99"	"2"	"153"	"23"	"39"	"263"	"14"	"7"	"1"	"0"	"0"	"370"	"1"	"0"	"0"	"0"	"0"	"0"	"57"	"9"	"27"	"9"	"329"	"821"	"1"	"1"	"16"	"0"	"0"	"1"	"0"	"1"	"118"	"1"	"598"	"7"	"459"	"268"	"0"	"0"	"0"	"0"	"230"	"0"	"3"	"39"	"22"	"879"	"0"	"290"	"112"	"19"	"0"	"116"	"125"	"400"	"0"	"0"	"211"	"1023"	"1056"	"0"	"0"	"0"	"43"	"14"	"1075"	"484"	"54"	"166"	"23"	"101"	"54"	"2456"	"220"	"132"	"395"	"1"	"10"	"208"	"285"	"899"	"611"	"0"	"434"	"27"	"158"	"381"	"1258"	"326"	"196"	"493"	"350"	"0"	"2"	"1"	"11"	"17"	"715"	"9"	"355"	"0"	"0"	"0"	"0"	"0"	"0"	"0"	"6"	"11"	"16"	"1"	"83"	"12"	"11"	"1484"	"0"	"20"	"12"	"2310"	"377"	"786"	"216"	"95"	"63"	"106"	"555"	"358"	"666"	"291"	"852"	"126"	"317"	"10"	"0"	"9"	"3"	"1"	"3"	"4"	"345"	"195"	"341"	"0"	"43"	"146"	"2"	"804"	"706"	"2961"	"36"	"129"	"801"	"8"	"543"	"325"	"4"	"1368"	"702"	"0"	"500"	"0"	"440"	"300"	"2064"	"461"	"0"	"55"	"5"	"11"	"99"	"115"	"364"	"24"	"1857"	"138"	"710"	"358"	"209"	"348"	"221"	"123"	"2574"	"1"	"1"	"111"	"379"	"74"	"10"	"986"	"33"	"4614"	"234"	"8"	"510"	"3787"	"500"	"2"	"1973"	"7"	"46"	"507"	"0"	"29"	"297"	"0"	"500"	"64"	"451"	"6"	"201"	"583"	"0"	"152"	"322"	"7"	"1"	"10"	"24"	"338"	"45"	"846"	"374"	"94"	"598"	"1057"	"5537"	"323"	"10751"	"2"	"8"	"3"	"105"	"3"	"0"	"176"	"16"	"36"	"12"	"0"	"9"	"5"	"103"	"14"	"162"	"12"	"0"	"13"	"1"	"282"	"5"	"1805"	"72"	"240"	"1327"	"5"	"0"	"84"	"149"	"195"	"0"	"29"	"133"	"16"	"1189"	"1378"	"2715"	"284"	"31"	"76"	"940"	"423"	"1410"	"0"	"0"	"47"	"18"	"12"	"510"	"165"	"211"	"102"	"185"	"194"	"366"	"41"	"125"	"152"	"21"	"0"	"1906"	"713"	"3"	"441"	"3490"	"111"	"437"	"237"	"193"	"413"	"169"	"47"	"0"	"0"	"28"	"0"	"108"	"98"	"1"	"1292"	"330"	"1"	"57"	"315"	"5"	"263"	"0"	"0"	"4"	"3"	"350"	"0"	"44"	"0"	"800"	"690"	"0"	"13"	"548"	"751"	"35"	"70"	"179"	"0"	"0"	"0"	"0"	"0"	"0"	"234"	"470"	"1"	"75"	"14"	"219"	"44"	"263"	"1152"	"2"	"97"	"167"	"224"	"328"	"95"	"831"	"1760"	"115"	"2"	"0"	"0"	"949"	"1099"	"33"	"0"	"18"	"34"	"3"	"34"	"336"	"23"	"4"	"365"	"479"	"87"	"26"	"2"	"2"	"0"	"0"	"0"	"38"	"22"	"0"	"132"	"13"	"39"	"168"	"371"	"315"	"1933"	"1203"	"2"	"78"	"479"	"13"	"0"	"7"	"0"	"0"	"0"	"0"	"2"	"290"	"542"	"6"	"399"	"499"	"1105"	"370"	"116"	"198"	"96"	"576"	"179"	"55"	"7"	"65"	"729"	"209"	"4967"	"1"	"96"	"31"	"47"	"66"	"622"	"26"	"96"	"0"	"1"	"6"	"348"	"44"	"14"	"0"	"324"	"0"	"0"	"10"	"3"	"805"	"11"	"48"	"3"	"30"	"3195"	"25"	"102"	"113"	"17"	"432"	"1219"	"90"	"133"	"0"	"0"	"83"	"212"	"1"	"334"	"42"	"17"	"638"	"146"	"221"	"50"	"0"	"2"	"0"	"0"	"0"	"0"	"106"	"56"	"1630"	"3"	"1"	"18"	"75"	"38"	"95"	"46"	"68"	"153"	"382"	"407"	"435"	"168"	"175"	"878"	"1"	"2"	"0"	"1"	"328"	"166"	"3"	"0"	"362"	"2"	"119"	"18"	"2683"	"0"	"2408"	"557"	"223"	"0"	"69"	"88"	"18"	"38"	"147"	"15"	"0"	"0"	"0"	"12"	"112"	"148"	"41"	"61"	"1913"	"313"	"545"	"0"	"32"	"1805"	"10"	"0"	"0"	"310"	"139"	"100"	"580"	"977"	"54"	"1"	"219"	"0"	"1425"	"366"	"241"	"216"	"1"	"0"	"208"	"164"	"38"	"2870"	"164"	"104"	"182"	"0"	"53"	"3"	"1861"	"118"	"58"	"27"	"0"	"0"	"1011"	"59"	"1"	"4"	"1"	"173"	"1139"	"165"	"0"	"570"	"0"	"2"	"143"	"93"	"119"	"7"	"202"	"451"	"12"	"226"	"88"	"45"	"0"	"5"	"98"	"0"	"2"	"520"	"320"	"698"	"195"	"619"	"1123"	"113"	"84"	"1"	"0"	"875"	"522"	"676"	"2"	"486"	"150"	"460"	"42"	"641"	"799"	"14"	"0"	"0"	"773"	"104"	"638"	"432"	"171"	"1"	"0"	"0"	"27"	"1"	"788"	"827"	"268"	"299"	"2"	"84"	"217"	"0"	"1"	"0"	"0"	"0"	"0"	"9"	"1"	"187"	"952"	"22"	"11"	"452"	"206"	"197"	"67"	"29"	"150"	"2"	"310"	"598"	"1312"	"12"	"453"	"120"	"2"	"0"	"103"	"0"	"1"	"5"	"0"	"239"	"8"	"770"	"106"	"1163"	"4"	"660"	"361"	"65"	"4"	"2"	"0"	"24"	"7"	"633"	"61"	"144"	"195"	"65"	"274"	"114"	"342"	"5"	"211"	"50"	"165"	"16"	"2"	"0"	"0"	"58"	"130"	"0"	"21"	"681"	"783"	"1"	"76"	"60"	"216"	"2"	"135"	"75"	"70"	"1"	"150"	"94"	"78"	"191"	"58"	"371"	"226"	"160"	"0"	"46"	"121"	"154"	"157"	"1142"	"0"	"41"	"5"	"11"	"4812"	"0"	"602"	"13"	"193"	"0"	"17"	"87"	"0"	"0"	"139"	"722"	"5"	"3"	"41"	"78"	"57"	"17"	"0"	"535"	"68"	"134"	"93"	"282"	"423"	"409"	"0"	"55"	"516"	"2"	"0"	"139"	"31"	"0"	"272"	"0"	"12"	"251"	"18"	"19"	"25"	"25"	"480"	"65"	"1"	"1"	"30"	"0"	"26"	"17"	"232"	"10"	"12"	"2"	"4"	"296"	"67"	"62"	"517"	"0"	"0"	"0"	"138"	"18"	"15"	"16"	"23"	"29"	"4"	"134"	"1"	"0"	"143"	"52"	"68"	"149"	"31"	"1"	"0"	"758"	"197"	"0"	"1"	"0"	"1721"	"4"	"524"	"33"	"88"	"1212"	"338"	"127"	"696"	"45"	"16"	"339"	"25"	"155"	"47"	"63"	"3"	"410"	"6"	"1"	"1517"	"483"	"5"	"427"	"196"	"125"	"177"	"54"	"575"	"552"	"200"	"376"	"66"	"738"	"42"	"0"	"0"	"0"	"0"	"501"	"272"	"0"	"0"	"1"	"0"	"1"	"0"	"10"	"667"	"367"	"1595"	"112"	"130"	"85"	"414"	"42"	"0"	"0"	"3"	"529"	"1"	"389"	"77"	"125"	"1"	"0"	"0"	"0"	"861"	"326"	"410"	"55"	"60"	"2"	"0"	"0"	"1"	"0"	"2"	"6"	"287"	"20"	"145"	"42"	"31"	"719"	"0"	"2"	"1"	"2"	"271"	"72"	"973"	"100"	"0"	"1"	"76"	"94"	"12"	"0"	"0"	"0"	"0"	"1060"	"0"	"83"	"203"	"285"	"6"	"0"	"0"	"373"	"0"	"1204"	"111"	"1"	"0"	"256"	"785"	"2"	"274"	"382"	"145"	"852"	"26"	"0"	"0"	"83"	"739"	"192"	"597"	"7"	"1"	"2"	"0"	"0"	"1"	"772"	"5"	"2"	"0"	"4"	"50"	"603"	"83"	"287"	"1"	"0"	"2"	"11"	"42"	"2"	"6"	"0"	"0"	"0"	"1"	"0"	"114"	"80"	"3309"	"387"	"329"	"1020"	"142"	"7"	"0"	"0"	"20"	"47"	"14"	"2"	"0"	"0"	"0"	"6"	"0"	"1"	"0"	"30"	"2"	"10"	"170"	"1"	"0"	"0"	"0"	"1"	"49"	"0"	"258"	"243"	"1"	"3"	"311"	"204"	"12"	"163"	"117"	"134"	"52"	"2"	"364"	"147"	"108"	"321"	"3"	"0"	"164"	"118"	"389"	"147"	"168"	"101"	"838"	"10"	"907"	"1"	"0"	"9"	"34"	"1"	"0"	"44"	"1"	"0"	"66"	"42"	"178"	"568"	"274"	"0"	"7"
"SAMN02982079"	"54"	"0"	"475"	"0"	"4"	"0"	"8"	"0"	"99"	"11"	"10"	"23"	"899"	"126"	"22"	"18"	"633"	"0"	"1"	"0"	"0"	"0"	"0"	"2"	"14"	"61"	"8"	"4"	"334"	"62"	"6"	"26776"	"11"	"15"	"19"	"0"	"632"	"88"	"30"	"49"	"162"	"41"	"159"	"41"	"483"	"52"	"73"	"21"	"1"	"100"	"125"	"39"	"674"	"8"	"2"	"323"	"1113"	"70"	"11"	"122"	"6"	"39"	"442"	"16"	"66"	"251"	"9"	"9"	"27"	"74"	"177"	"27"	"89"	"8"	"19"	"2"	"84"	"224"	"34"	"28"	"26"	"75"	"24"	"1"	"121"	"88"	"3"	"3"	"2"	"1"	"0"	"0"	"2"	"34"	"78"	"127"	"37"	"34"	"0"	"250"	"316"	"103"	"295"	"99"	"395"	"116"	"8"	"96"	"56"	"16"	"157"	"20"	"327"	"6"	"4"	"0"	"197"	"49"	"37"	"1"	"183"	"143"	"52"	"110"	"4"	"2"	"29"	"53"	"49"	"24"	"248"	"2571"	"0"	"14"	"7"	"37"	"4"	"133"	"34"	"23"	"147"	"12"	"43"	"72"	"50"	"246"	"112"	"62"	"66"	"5"	"22"	"24"	"92"	"17"	"81"	"74"	"106"	"11"	"1011"	"91"	"43"	"8"	"39"	"130"	"163"	"50"	"45"	"33"	"154"	"72"	"194"	"46"	"11"	"17"	"175"	"573"	"291"	"348"	"270"	"184"	"0"	"1"	"25"	"28"	"63"	"0"	"77"	"0"	"226"	"95"	"0"	"29"	"135"	"161"	"70"	"745"	"26"	"34"	"1"	"253"	"672"	"119"	"28"	"40"	"29"	"29"	"24"	"203"	"81"	"99"	"33"	"0"	"14"	"170"	"54"	"70"	"48"	"87"	"109"	"51"	"356"	"9"	"39"	"21"	"176"	"18"	"413"	"33"	"102"	"34"	"41"	"12"	"3"	"0"	"814"	"93"	"25"	"52"	"41"	"48"	"9"	"3"	"20"	"21"	"60"	"65"	"180"	"49"	"51"	"128"	"48"	"99"	"72"	"171"	"1"	"114"	"0"	"119"	"160"	"975"	"0"	"0"	"46"	"78"	"127"	"564"	"111"	"0"	"77"	"49"	"0"	"0"	"0"	"0"	"2"	"2"	"96"	"34"	"1"	"4"	"2"	"3"	"1"	"0"	"1"	"1"	"44"	"59"	"0"	"23"	"0"	"23"	"1"	"2"	"3"	"18"	"87"	"33"	"0"	"0"	"359"	"140"	"29"	"6"	"20"	"93"	"69"	"55"	"0"	"0"	"289"	"8"	"28"	"0"	"25"	"795"	"0"	"36"	"608"	"61"	"3905"	"14"	"28"	"317"	"22"	"413"	"23"	"15"	"47"	"429"	"46"	"1"	"228"	"5"	"10"	"26"	"291"	"119"	"185"	"238"	"99"	"1"	"0"	"265"	"27"	"43"	"52"	"47"	"54"	"147"	"100"	"26"	"10"	"15"	"0"	"619"	"166"	"8"	"120"	"171"	"1"	"779"	"545"	"363"	"11"	"39"	"196"	"2"	"108"	"212"	"136"	"37"	"125"	"404"	"27"	"114"	"0"	"73"	"76"	"52"	"45"	"609"	"11"	"64"	"10"	"1388"	"113"	"510"	"230"	"434"	"64"	"57"	"192"	"237"	"30"	"356"	"43"	"0"	"50"	"25"	"292"	"32"	"0"	"24"	"146"	"31"	"64"	"1182"	"1"	"32"	"55"	"1"	"9"	"28"	"240"	"42"	"171"	"0"	"76"	"216"	"0"	"92"	"235"	"203"	"36"	"47"	"111"	"299"	"33"	"106"	"5"	"0"	"102"	"164"	"15"	"129"	"125"	"132"	"29"	"60"	"18"	"59"	"1"	"51"	"23"	"44"	"17"	"25"	"22"	"38"	"18"	"26"	"37"	"88"	"57"	"72"	"68"	"209"	"0"	"17"	"1"	"8"	"0"	"82"	"43"	"258"	"21"	"198"	"6"	"17"	"5"	"19"	"99"	"68"	"222"	"14"	"14"	"79"	"19"	"57"	"70"	"48"	"0"	"58"	"99"	"56"	"2460"	"16"	"61"	"8"	"168"	"311"	"71"	"152"	"84"	"52"	"75"	"0"	"353"	"14"	"234"	"26"	"450"	"17"	"12"	"19"	"1"	"242"	"9"	"227"	"133"	"1"	"16"	"1719"	"2"	"1"	"169"	"67"	"32"	"61"	"54"	"51"	"198"	"91"	"35"	"10"	"3"	"13"	"19"	"9"	"169"	"34"	"343"	"200"	"306"	"269"	"81"	"49"	"1"	"266"	"6"	"943"	"108"	"14"	"126"	"81"	"17"	"107"	"33"	"169"	"39"	"185"	"27"	"48"	"105"	"133"	"793"	"15"	"313"	"237"	"81"	"143"	"0"	"108"	"76"	"46"	"59"	"7"	"16"	"55"	"2"	"137"	"54"	"162"	"0"	"207"	"600"	"484"	"45"	"50"	"0"	"4"	"4"	"153"	"6"	"71"	"24"	"245"	"16"	"48"	"31"	"543"	"554"	"38"	"58"	"12"	"37"	"23"	"1"	"38"	"41"	"152"	"13"	"180"	"30"	"75"	"75"	"16"	"103"	"81"	"167"	"20"	"24"	"21"	"10"	"107"	"62"	"166"	"1"	"55"	"1"	"159"	"13"	"352"	"84"	"193"	"47"	"83"	"0"	"30"	"17"	"2"	"275"	"22"	"80"	"101"	"62"	"85"	"10"	"66"	"97"	"32"	"36"	"11"	"4"	"13"	"40"	"178"	"0"	"7"	"23"	"30"	"357"	"781"	"84"	"145"	"173"	"98"	"35"	"4"	"212"	"95"	"36"	"18"	"37"	"486"	"78"	"72"	"19"	"505"	"162"	"481"	"896"	"44"	"308"	"101"	"0"	"7"	"25"	"63"	"3252"	"328"	"430"	"63"	"191"	"32"	"68"	"21"	"326"	"191"	"2"	"283"	"185"	"108"	"383"	"145"	"93"	"37"	"1"	"684"	"172"	"153"	"70"	"351"	"5"	"11"	"44"	"85"	"54"	"3"	"8"	"287"	"45"	"6"	"0"	"47"	"305"	"1507"	"196"	"15"	"80"	"56"	"1007"	"658"	"64"	"248"	"127"	"28"	"0"	"0"	"0"	"0"	"17"	"17"	"25"	"1500"	"0"	"393"	"57"	"11"	"37"	"0"	"3"	"8"	"0"	"1"	"1"	"96"	"24"	"85"	"0"	"201"	"28"	"26"	"50"	"54"	"1"	"13"	"66"	"509"	"3905"	"19"	"54"	"1754"	"1671"	"6"	"35"	"130"	"419"	"14"	"0"	"58"	"379"	"700"	"125"	"329"	"6"	"66"	"8"	"53"	"7"	"71"	"348"	"44"	"31"	"189"	"166"	"168"	"170"	"8"	"94"	"4"	"2"	"0"	"0"	"14"	"34"	"314"	"66"	"502"	"162"	"40"	"143"	"38"	"5"	"222"	"0"	"0"	"0"	"13"	"172"	"21"	"27"	"0"	"19"	"61"	"32"	"14"	"9"	"31"	"199"	"60"	"96"	"655"	"0"	"105"	"238"	"8"	"0"	"0"	"0"	"103"	"22"	"0"	"9"	"53"	"4"	"5"	"0"	"18"	"17"	"2"	"2"	"6"	"0"	"8"	"0"	"9"	"6"	"1"	"0"	"0"	"7"	"0"	"8"	"3"	"3"	"5"	"3"	"0"	"20"	"1"	"180"	"5"	"59"	"799"	"364"	"16"	"82"	"47"	"35"	"140"	"233"	"10"	"15"	"0"	"1245"	"2"	"0"	"210"	"121"	"82"	"28"	"80"	"109"	"123"	"15"	"1044"	"41"	"55"	"198"	"265"	"18"	"110"	"177"	"21"	"69"	"1718"	"46"	"89"	"87"	"52"	"79"	"62"	"273"	"8"	"54"	"132"	"72"	"139"	"0"	"103"	"4"	"236"	"97"	"129"	"193"	"51"	"282"	"63"	"12"	"67"	"50"	"448"	"79"	"31"	"305"	"222"	"44"	"222"	"159"	"33"	"635"	"183"	"30"	"1"	"93"	"60"	"159"	"0"	"70"	"241"	"0"	"212"	"1"	"144"	"13"	"248"	"164"	"98"	"3142"	"76"	"32"	"491"	"537"	"107"	"360"	"79"	"165"	"36"	"58"	"63"	"332"	"81"	"10"	"59"	"425"	"0"	"114"	"162"	"0"	"19"	"55"	"71"	"72"	"3"	"11"	"283"	"114"	"4"	"320"	"73"	"47"	"372"	"15"	"205"	"64"	"31"	"35"	"49"	"415"	"257"	"38"	"26"	"17"	"164"	"96"	"7"	"243"	"121"	"56"	"10"	"113"	"1753"	"491"	"0"	"605"	"47"	"96"	"42"	"16"	"5"	"130"	"212"	"129"	"323"	"109"	"271"	"0"	"0"	"6"	"1"	"17"	"36"	"13"	"133"	"78"	"1"	"32"	"246"	"214"	"96"	"124"	"196"	"270"	"132"	"187"	"0"	"18"	"504"	"40"	"193"	"116"	"803"	"0"	"15"	"63"	"21"	"26"	"188"	"367"	"335"	"0"	"8"	"15"	"37"	"164"	"63"	"518"	"14"	"113"	"122"	"0"	"6"	"173"	"164"	"28"	"34"	"10"	"230"	"60"	"0"	"92"	"17"	"706"	"2112"	"41"	"20"	"5"	"506"	"213"	"171"	"0"	"80"	"18"	"23"	"134"	"104"	"95"	"1"	"5"	"43"	"54"	"6"	"2"	"276"	"43"	"58"	"2767"	"215"	"24"	"777"	"138"	"11"	"3299"	"59"	"2"	"2722"	"310"	"18"	"155"	"29"	"59"	"16"	"288"	"167"	"8"	"0"	"8"	"197"	"3107"	"229"	"38"	"0"	"22"	"51"	"42"	"68"	"100"	"145"	"84"	"66"	"265"	"642"	"0"	"214"	"838"	"12"	"143"	"18"	"5"	"58"	"470"	"2"	"71"	"4"	"51"	"23"	"3"	"46"	"311"	"1368"	"7"	"12"	"0"	"12"	"16"	"52"	"1247"	"0"	"27"	"7"	"9"	"6"	"73"	"365"	"114"	"45"	"52"	"7"	"24"	"167"	"109"	"16"	"203"	"76"	"17"	"68"	"28"	"53"	"2"	"246"	"60"	"397"	"179"	"338"	"169"	"26"	"235"	"876"	"28"	"208"	"3"	"313"	"24"	"190"	"584"	"176"	"9"	"8"	"63"	"30"	"9"	"26"	"737"	"1"	"2"	"11"	"17"	"12"	"305"	"0"	"9"	"25"	"59"	"135"	"30"	"1666"	"27"	"10"	"7"	"247"	"95"	"79"	"939"	"16"	"3"	"11"	"14"	"506"	"252"	"43"	"50"	"0"	"231"	"14"	"72"	"192"	"3494"	"445"	"542"	"56"	"4"	"54"	"218"	"2"	"65"	"113"	"10"	"235"	"392"	"95"	"5"	"18"	"26"	"326"	"143"	"313"	"62"	"1"	"666"	"209"	"27"	"329"	"16"	"51"	"240"	"24"	"393"	"0"	"3"	"0"	"25"	"47"	"20"	"4"	"31"	"77"	"42"	"1"	"24"	"62"	"82"	"160"	"614"	"46"	"42"	"1029"	"333"	"42"	"183"	"71"	"8"	"21"	"22"	"16"	"13"	"7"	"161"	"22"	"312"	"679"	"60"	"0"	"44"	"49"	"27"	"526"	"51"	"193"	"38"	"30"	"1763"	"497"	"0"	"10"	"18"	"17"	"1"	"85"	"20"	"31"	"3"	"8"	"92"	"0"	"23"	"1845"	"46"	"117"	"1"	"47"	"61"	"2"	"26"	"13"	"180"	"45"	"0"	"27"	"33"	"13"	"120"	"11"	"26"	"0"	"406"	"69"	"87"	"194"	"21"	"193"	"95"	"884"	"1081"	"169"	"189"	"160"	"51"	"117"	"49"	"61"	"515"	"92"	"209"	"165"	"19"	"18"	"10"	"77"	"0"	"289"	"1"	"3"	"128"	"781"	"19"	"1"	"0"	"254"	"53"	"80"	"490"	"470"	"51"	"0"	"200"	"0"	"0"	"0"	"53"	"41"	"68"	"55"	"428"	"0"	"116"	"14"	"49"	"45"	"16"	"7"	"19"	"338"	"168"	"15"	"18"	"192"	"0"	"0"	"832"	"120"	"87"	"3"	"133"	"95"	"5"	"23"	"197"	"261"	"40"	"0"	"0"	"0"	"19"	"427"	"92"	"7"	"4"	"436"	"6"	"25"	"24"	"272"	"29"	"10"	"0"	"23"	"0"	"120"	"3"	"68"	"29"	"61"	"83"	"21"	"26"	"4"	"29"	"41"	"78"	"329"	"162"	"41"	"166"	"228"	"104"	"1548"	"16"	"53"	"4"	"75"	"33"	"13"	"1"	"274"	"640"	"726"	"11"	"0"	"0"	"3"	"60"	"3"	"245"	"208"	"353"	"0"	"127"	"328"	"42"	"969"	"284"	"0"	"2"	"1036"	"199"	"828"	"389"	"14"	"54"	"0"	"867"	"28"	"13"	"11"	"116"	"121"	"37"	"8"	"7"	"0"	"0"	"1"	"0"	"38"	"26"	"71"	"549"	"26"	"251"	"344"	"32"	"5"	"14"	"47"	"78"	"14"	"1401"	"26"	"25"	"238"	"26"	"78"	"205"	"52"	"28"	"56"	"49"	"40"	"243"	"0"	"12"	"100"	"5"	"23"	"0"	"206"	"34"	"4"	"14"	"26"	"351"	"144"	"303"	"177"	"122"	"71"	"78"	"67"	"3"	"580"	"83"	"12"	"53"	"37"	"16"	"46"	"104"	"553"	"1"	"1245"	"212"	"33"	"11"	"142"	"17"	"80"	"39"	"79"	"35"	"45"	"230"	"19"	"28"	"0"	"45"	"55"	"20"	"52"	"301"	"36"	"210"	"25"	"237"	"417"	"0"	"29"	"8"	"221"	"178"	"89"	"78"	"89"	"0"	"338"	"2"	"1281"	"4"	"88"	"121"	"90"	"82"	"41"	"33"	"26"	"91"	"34"	"233"	"5660"	"1340"	"872"	"6"	"87"	"0"	"0"	"33"	"3"	"38"	"130"	"65"	"59"	"42"	"436"	"164"	"69"	"26"	"45"	"157"	"15"	"3"	"0"	"591"	"0"	"33"	"3"	"42"	"4438"	"21"	"5"	"622"	"2"	"0"	"347"	"2"	"201"	"60"	"21"	"98"	"12"	"1150"	"1"	"1153"	"9"	"18"	"153"	"0"	"793"	"29"	"9"	"474"	"40"	"358"	"6"	"676"	"99"	"82"	"19"	"147"	"862"	"339"	"34"	"20"	"0"	"75"	"175"	"13"	"118"	"39"	"33"	"31"	"10"	"194"	"0"	"306"	"4"	"56"	"12"	"21"	"96"	"1014"	"9"	"112"	"3"	"78"	"43"	"1"	"39"	"442"	"188"	"25"	"1087"	"58"	"622"	"298"	"50"	"126"	"41"	"167"	"571"	"5"	"79"	"290"	"8"	"723"	"11"	"2"	"74"	"69"	"0"	"0"	"0"	"44"	"152"	"41"	"8"	"3"	"7"	"0"	"99"	"25"	"69"	"0"	"23"	"0"	"0"	"1068"	"4"	"3083"	"27"	"173"	"758"	"52"	"271"	"22"	"15"	"28"	"104"	"7"	"36"	"115"	"16"	"3"	"49"	"155"	"82"	"75"	"34"	"2122"	"19"	"0"	"529"	"139"	"12"	"21"	"119"	"9"	"18"	"243"	"61"	"10"	"397"	"29"	"0"	"26"	"216"	"0"	"22"	"71"	"113"	"110"	"3"	"91"	"52"	"26"	"137"	"110"	"105"	"284"	"2"	"5"	"44"	"199"	"6"	"132"	"1"	"24"	"292"	"32"	"4"	"592"	"119"	"5"	"172"	"581"	"184"	"665"	"41"	"52"	"118"	"51"	"37"	"14"	"159"	"734"	"0"	"12"	"96"	"0"	"1"	"162"	"27"	"152"	"4"	"188"	"35"	"20"	"351"	"108"	"3769"	"132"	"93"	"60"	"297"	"219"	"53"	"156"	"217"	"69"	"21"	"35"	"5"	"23"	"85"	"1"	"0"	"50"	"138"	"20"	"20"	"264"	"3063"	"382"	"21"	"53"	"697"	"42"	"38"	"61"	"19"	"76"	"2"	"54"	"99"	"52"	"1329"	"193"	"55"	"129"	"291"	"24"	"2"	"6"	"751"	"118"	"1401"	"78"	"156"	"595"	"0"	"129"	"15"	"33"	"197"	"10"	"428"	"21"	"51"	"195"	"8"	"24"	"119"	"290"	"586"	"42"	"252"	"3"	"61"	"17"	"5"	"348"	"776"	"53"	"7"	"360"	"38"	"4"	"23"	"415"	"18"	"1"	"4"	"58"	"0"	"103"	"130"	"95"	"85"	"41"	"0"	"0"	"15"	"1"	"1"	"49"	"43"	"85"	"587"	"314"	"2"	"92"	"0"	"118"	"2"	"21"	"89"	"0"	"0"	"4"	"92"	"0"	"0"	"0"	"0"	"0"	"2371"	"131"	"293"	"113"	"493"	"306"	"190"	"203"	"68"	"1"	"2"	"23"	"28"	"74"	"38"	"5"	"71"	"48"	"0"	"271"	"43"	"155"	"31"	"0"	"920"	"144"	"73"	"80"	"3"	"37"	"194"	"96"	"26"	"311"	"0"	"1"	"278"	"16"	"215"	"234"	"31"	"0"	"6"	"25"	"0"	"87"	"14"	"54"	"23"	"26"	"51"	"0"	"166"	"51"	"0"	"5"	"18"	"33"	"55"	"175"	"264"	"428"	"0"	"315"	"154"	"0"	"265"	"117"	"60"	"17"	"6"	"15"	"1092"	"12"	"3"	"0"	"3"	"202"	"1"	"44"	"58"	"50"	"174"	"69"	"41"	"52"	"59"	"13"	"31"	"2"	"291"	"73"	"42"	"1"	"23"	"287"	"149"	"548"	"37"	"310"	"104"	"67"	"42"	"54"	"0"	"247"	"196"	"13"	"21"	"101"	"534"	"0"	"429"	"160"	"48"	"839"	"461"	"83"	"22"	"29"	"4"	"35"	"5"	"243"	"43"	"79"	"2"	"2"	"91"	"19"	"137"	"428"	"6"	"0"	"0"	"110"	"7"	"33"	"56"	"293"	"1"	"45"	"121"	"538"	"165"	"6"	"23"	"25"	"177"	"138"	"689"	"119"	"10"	"127"	"223"	"192"	"0"	"0"	"0"	"0"	"142"	"123"	"485"	"49"	"207"	"1064"	"77"	"262"	"481"	"364"	"30"	"23"	"498"	"12"	"155"	"49"	"231"	"131"	"149"	"125"	"723"	"12"	"273"	"121"	"48"	"152"	"4"	"1"	"168"	"181"	"27"	"138"	"68"	"45"	"357"	"3656"	"1511"	"190"	"7"	"225"	"13"	"83"	"3"	"0"	"126"	"32"	"70"	"2"	"863"	"152"	"6853"	"144"	"464"	"303"	"55"	"73"	"30"	"1"	"42"	"80"	"0"	"56"	"98"	"48"	"1"	"21"	"134"	"0"	"85"	"21"	"9"	"52"	"16"	"71"	"85"	"23"	"25"	"113"	"32"	"98"	"31"	"27"	"8"	"157"	"1078"	"45"	"91"	"71"	"97"	"260"	"161"	"57"	"90"	"10"	"52"	"12"	"27"	"39"	"2"	"1"	"59"	"78"	"76"	"45"	"124"	"121"	"569"	"5"	"22"	"6"	"368"	"160"	"340"	"137"	"57"	"13"	"0"	"7"	"71"	"65"	"43"	"74"	"87"	"137"	"9"	"65"	"224"	"243"	"141"	"59"	"63"	"417"	"92"	"53"	"109"	"26"	"302"	"51"	"203"	"114"	"0"	"22"	"47"	"38"	"164"	"76"	"267"	"88"	"46"	"362"	"157"	"3"	"134"	"29"	"10"	"0"	"7"	"247"	"44"	"80"	"28"	"31"	"121"	"7"	"2"	"231"	"0"	"10"	"109"	"95"	"25"	"3"	"9"	"29"	"11"	"36"	"77"	"491"	"92"	"18"	"27"	"14"	"38"	"11"	"10"	"19"	"0"	"0"	"0"	"743"	"133"	"110"	"12"	"4"	"148"	"0"	"0"	"9"	"0"	"0"	"0"	"79"	"510"	"114"	"51"	"391"	"60"	"16"	"132"	"92"	"32"	"71"	"67"	"40"	"41"	"45"	"88"	"33"	"110"	"13"	"188"	"1135"	"219"	"265"	"1"	"0"	"84"	"45"	"384"	"169"	"140"	"18"	"204"	"5"	"28"	"35"	"263"	"12"	"204"	"80"	"73"	"413"	"18"	"557"	"37"	"119"	"124"	"249"	"228"	"102"	"344"	"56"	"33"	"49"	"175"	"12"	"248"	"82"	"31"	"13"	"29"	"28"	"32"	"1401"	"6"	"0"	"269"	"578"	"38"	"23"	"88"	"560"	"0"	"124"	"67"	"11"	"86"	"26"	"2207"	"183"	"26"	"45"	"395"	"51"	"125"	"2"	"63"	"18"	"2"	"2049"	"172"	"3"	"238"	"30"	"16"	"86"	"484"	"89"	"7"	"31"	"212"	"109"	"1211"	"1"	"310"	"1"	"0"	"219"	"0"	"0"	"1117"	"11"	"70"	"97"	"0"	"7"	"88"	"119"	"142"	"315"	"99"	"313"	"87"	"72"	"0"	"19"	"24"	"0"	"66"	"24"	"44"	"1"	"74"	"9"	"27"	"32"	"85"	"315"	"5"	"3"	"82"	"4"	"156"	"0"	"24"	"141"	"51"	"0"	"932"	"1172"	"552"	"219"	"93"	"44"	"0"	"22"	"40"	"273"	"17"	"295"	"20"	"0"	"25"	"1748"	"0"	"9"	"0"	"1"	"15"	"532"	"1341"	"727"	"1134"	"66"	"257"	"21"	"4450"	"210"	"313"	"100"	"62"	"16"	"0"	"0"	"0"	"7"	"0"	"0"	"54"	"6"	"391"	"133"	"154"	"106"	"178"	"2"	"0"	"0"	"0"	"0"	"4"	"3"	"4"	"82"	"4"	"279"	"467"	"122"	"63"	"567"	"0"	"0"	"2"	"66"	"189"	"76"	"5"	"0"	"20"	"177"	"249"	"116"	"109"	"239"	"164"	"67"	"263"	"303"	"41"	"54"	"13"	"84"	"232"	"10"	"42"	"4"	"88"	"324"	"8"	"36"	"17"	"400"	"58"	"85"	"55"	"46"	"1"	"1"	"19"	"6"	"19"	"78"	"48"	"2"	"7"	"318"	"73"	"5"	"5"	"60"	"18"	"716"	"44"	"77"	"21"	"18"	"69"	"89"	"166"	"8"	"0"	"0"	"0"	"0"	"0"	"0"	"58"	"192"	"6"	"88"	"50"	"70"	"300"	"260"	"12"	"0"	"4"	"0"	"1"	"29"	"27"	"59"	"76"	"2"	"27"	"22"	"177"	"877"	"86"	"77"	"0"	"0"	"36"	"28"	"536"	"20"	"48"	"53"	"3"	"14"	"83"	"7"	"11"	"106"	"173"	"1"	"0"	"0"	"0"	"5"	"41"	"47"	"1797"	"0"	"0"	"0"	"268"	"134"	"9"	"0"	"0"	"0"	"23"	"24"	"0"	"0"	"41"	"428"	"2"	"55"	"4"	"1072"	"31"	"14"	"7"	"33"	"0"	"139"	"12"	"119"	"25"	"121"	"103"	"0"	"228"	"11"	"206"	"160"	"1"	"0"	"92"	"48"	"5"	"31"	"35"	"20"	"27"	"1015"	"26"	"149"	"45"	"42"	"57"	"498"	"216"	"50"	"80"	"20"	"112"	"10"	"1"	"321"	"0"	"0"	"2"	"8"	"446"	"148"	"23"	"41"	"33"	"330"	"395"	"57"	"51"	"19"	"24"	"850"	"233"	"62"	"40"	"44"	"10"	"21"	"47"	"28"	"0"	"23"	"137"	"32"	"8"	"11"	"3349"	"114"	"908"	"172"	"25"	"92"	"0"	"42"	"69"	"37"	"25"	"442"	"139"	"21"	"66"	"7"	"25"	"226"	"333"	"26"	"0"	"40"	"9"	"631"	"212"	"139"	"727"	"386"	"149"	"0"	"0"	"78"	"6"	"65"	"33"	"168"	"1179"	"124"	"673"	"196"	"56"	"7"	"333"	"103"	"11"	"453"	"174"	"34"	"90"	"63"	"231"	"24"	"137"	"187"	"70"	"60"	"3"	"56"	"55"	"88"	"812"	"0"	"2"	"39"	"26"	"98"	"758"	"300"	"185"	"40"	"2916"	"66"	"139"	"65"	"114"	"16"	"14"	"47"	"4"	"40"	"17"	"142"	"0"	"0"	"11"	"107"	"10"	"118"	"70"	"13"	"20"	"357"	"5"	"616"	"2"	"76"	"36"	"24"	"118"	"1114"	"236"	"11"	"0"	"0"	"21"	"140"	"26"	"370"	"8"	"153"	"47"	"82"	"33"	"0"	"5"	"27"	"69"	"3"	"0"	"29"	"22"	"154"	"115"	"36"	"172"	"56"	"4"	"9"	"93"	"8"	"3"	"473"	"8"	"36"	"16"	"156"	"24"	"14"	"49"	"32"	"71"	"38"	"44"	"41"	"94"	"5"	"235"	"242"	"148"	"3"	"48"	"204"	"46"	"69"	"29"	"162"	"41"	"373"	"23"	"68"	"7"	"453"	"1"	"27"	"30"	"32"	"4"	"1072"	"26"	"2345"	"1068"	"29"	"3"	"16"	"12"	"9"	"511"	"902"	"123"	"141"	"121"	"8"	"113"	"142"	"55"	"85"	"341"	"8"	"79"	"310"	"13"	"4"	"6"	"118"	"191"	"39"	"15"	"129"	"172"	"11"	"296"	"73"	"491"	"16"	"68"	"246"	"71"	"144"	"8"	"6"	"44"	"32"	"30"	"139"	"8"	"4"	"7"	"649"	"43"	"47"	"108"	"2358"	"193"	"0"	"26"	"235"	"107"	"547"	"161"	"6"	"2"	"39"	"0"	"83"	"51"	"42"	"7"	"16"	"3280"	"107"	"419"	"19"	"1094"	"4"	"50"	"43"	"319"	"0"	"86"	"42"	"6"	"3"	"38"	"4"	"0"	"74"	"159"	"13"	"31"	"39"	"113"	"292"	"198"	"246"	"4444"	"130"	"24"	"1123"	"1014"	"0"	"395"	"345"	"6"	"0"	"173"	"477"	"361"	"0"	"67"	"36"	"0"	"348"	"1"	"181"	"100"	"11"	"0"	"28"	"6"	"12"	"99"	"0"	"12"	"0"	"2"	"6"	"11"	"28"	"116"	"58"	"347"	"123"	"2"	"0"	"99"	"2"	"52"	"77"	"531"	"17"	"79"	"228"	"20"	"1"	"112"	"9"	"113"	"176"	"26"	"56"	"0"	"2"	"0"	"0"	"831"	"0"	"15"	"145"	"22"	"89"	"32"	"23"	"8"	"0"	"0"	"0"	"20"	"321"	"48"	"4"	"390"	"13"	"86"	"2"	"62"	"41"	"55"	"74"	"5"	"796"	"23"	"30"	"4"	"10"	"1492"	"49"	"97"	"138"	"32"	"68"	"5"	"62"	"1"	"1644"	"0"	"0"	"17"	"20"	"81"	"32"	"24"	"26"	"274"	"16"	"1"	"46"	"873"	"183"	"28"	"388"	"177"	"23"	"66"	"6"	"6"	"824"	"41"	"10"	"17"	"42"	"1"	"48"	"12"	"11"	"66"	"80"	"560"	"78"	"110"	"32"	"44"	"26"	"74"	"228"	"0"	"50"	"291"	"588"	"4"	"0"	"281"	"7"	"8"	"1801"	"0"	"40"	"4"	"2"	"72"	"0"	"128"	"44"	"10"	"254"	"2"	"4"	"2"	"36"	"32"	"301"	"244"	"16"	"158"	"0"	"2762"	"27"	"0"	"1"	"0"	"0"	"177"	"0"	"732"	"1675"	"347"	"350"	"5"	"29"	"15"	"46"	"2"	"7028"	"15"	"353"	"0"	"0"	"16"	"752"	"126"	"44"	"84"	"397"	"81"	"0"	"4"	"11"	"13"	"73"	"3"	"392"	"203"	"12"	"4"	"10"	"1"	"10"	"65"	"15"	"1180"	"211"	"161"	"0"	"51"	"204"	"29"	"6"	"218"	"14"	"14"	"40"	"101"	"29"	"88"	"439"	"472"	"28"	"1845"	"2"	"16"	"155"	"5"	"0"	"48"	"1942"	"15"	"0"	"49"	"3"	"49"	"23"	"6"	"105"	"673"	"4"	"748"	"97"	"116"	"320"	"118"	"38"	"88"	"19"	"83"	"0"	"0"	"0"	"61"	"47"	"509"	"4"	"12"	"112"	"72"	"15"	"2006"	"67"	"215"	"0"	"46"	"86"	"0"	"4"	"227"	"12"	"190"	"5"	"2"	"6"	"215"	"2"	"2"	"9"	"1771"	"0"	"14"	"23"	"472"	"75"	"28"	"23"	"15"	"594"	"143"	"391"	"1901"	"129"	"272"	"161"	"28"	"818"	"4536"	"2"	"207"	"3"	"13"	"12"	"147"	"62"	"54"	"557"	"16"	"9"	"2029"	"0"	"184"	"14"	"51"	"89"	"37"	"79"	"17"	"42"	"43"	"119"	"999"	"7"	"54"	"256"	"44"	"78"	"52"	"47"	"47"	"307"	"196"	"44"	"34"	"66"	"29"	"33"	"220"	"137"	"0"	"110"	"57"	"24"	"25"	"36"	"24"	"35"	"77"	"269"	"90"	"83"	"116"	"87"	"4"	"192"	"11"	"29"	"23"	"20"	"0"	"166"	"11"	"332"	"49"	"3"	"833"	"90"	"173"	"85"	"6"	"82"	"3"	"31"	"56"	"1581"	"423"	"63"	"177"	"4"	"290"	"4"	"11"	"115"	"193"	"0"	"11"	"42"	"59"	"990"	"28"	"1"	"299"	"44"	"3"	"1"	"15"	"596"	"55"	"262"	"5"	"40"	"33"	"1110"	"148"	"4"	"126"	"68"	"94"	"1"	"3"	"48"	"75"	"13"	"238"	"138"	"19"	"331"	"26"	"0"	"0"	"9"	"5"	"16"	"117"	"588"	"121"	"33"	"5"	"548"	"39"	"238"	"11"	"0"	"80"	"1"	"18"	"6"	"25"	"59"	"0"	"0"	"162"	"23"	"122"	"8"	"111"	"11"	"218"	"124"	"9"	"0"	"25"	"351"	"84"	"33"	"92"	"42"	"1"	"13"	"73"	"225"	"22"	"104"	"155"	"200"	"134"	"0"	"89"	"44"	"65"	"14"	"7"	"20"	"4"	"77"	"60"	"70"	"100"	"0"	"83"	"54"	"40"	"57"	"24"	"34"	"22"	"39"	"285"	"72"	"53"	"2"	"0"	"29"	"130"	"121"	"8"	"33"	"68"	"16"	"0"	"287"	"2"	"26"	"18"	"0"	"19"	"832"	"0"	"14"	"114"	"8"	"53"	"39"	"27"	"26"	"2"	"154"	"107"	"46"	"1"	"9"	"10"	"0"	"0"	"5"	"10"	"0"	"4"	"0"	"183"	"37"	"67"	"1"	"266"	"0"	"0"	"53"	"0"	"0"	"0"	"0"	"0"	"0"	"1"	"0"	"0"	"0"	"0"	"0"	"142"	"0"	"39"	"12"	"32"	"46"	"6"	"45"	"0"	"0"	"0"	"0"	"0"	"0"	"0"	"0"	"0"	"0"	"0"	"0"	"106"	"13"	"646"	"69"	"5"	"13"	"36"	"69"	"55"	"35"	"0"	"9"	"12"	"107"	"82"	"331"	"22"	"5"	"349"	"0"	"40"	"0"	"0"	"113"	"31"	"69"	"375"	"140"	"23"	"24"	"115"	"5"	"53"	"30"	"1682"	"2"	"1032"	"19"	"332"	"513"	"14"	"0"	"6"	"136"	"5"	"71"	"142"	"0"	"43"	"185"	"1796"	"3"	"3"	"43"	"11"	"44"	"29"	"22"	"91"	"251"	"0"	"148"	"318"	"49"	"39"	"14"	"86"	"561"	"283"	"8"	"227"	"111"	"3"	"77"	"268"	"5"	"34"	"347"	"34"	"32"	"54"	"34"	"40"	"1061"	"116"	"279"	"125"	"184"	"0"	"0"	"2"	"7"	"4"	"129"	"5"	"444"	"76"	"424"	"31"	"20"	"10"	"304"	"25"	"94"	"5"	"814"	"29"	"31"	"18"	"7"	"930"	"4"	"1448"	"112"	"850"	"147"	"69"	"277"	"8"	"16"	"147"	"64"	"231"	"18"	"10"	"48"	"491"	"288"	"24"	"193"	"362"	"29"	"72"	"173"	"402"	"196"	"5"	"267"	"364"	"983"	"244"	"358"	"107"	"744"	"104"	"110"	"352"	"253"	"303"	"5"	"0"	"5"	"1"	"11"	"2"	"103"	"17"	"0"	"0"	"0"	"8"	"6"	"0"	"198"	"53"	"84"	"88"	"301"	"126"	"12"	"237"	"38"	"78"	"44"	"202"	"0"	"25"	"178"	"21"	"19"	"23"	"14"	"559"	"17"	"8"	"32"	"5"	"71"	"5"	"65"	"9"	"5"	"41"	"5"	"7"	"1410"	"6508"	"11"	"325"	"360"	"58"	"0"	"418"	"68"	"458"	"181"	"178"	"0"	"4"	"94"	"0"	"124"	"0"	"562"	"16"	"95"	"3"	"0"	"4"	"49"	"121"	"53"	"23"	"103"	"104"	"53"	"157"	"61"	"24"	"18"	"9"	"58"	"44"	"2"	"44"	"228"	"274"	"9"	"11"	"145"	"0"	"0"	"13"	"74"	"293"	"377"	"80"	"24"	"11"	"4782"	"792"	"9"	"315"	"61"	"0"	"995"	"7"	"1"	"0"	"0"	"0"	"0"	"0"	"55"	"81"	"37"	"14"	"99"	"14"	"315"	"58"	"246"	"11"	"8"	"9"	"99"	"592"	"75"	"48"	"0"	"21"	"18"	"10"	"438"	"10"	"96"	"36"	"286"	"5"	"45"	"17"	"0"	"14"	"36"	"105"	"0"	"31"	"109"	"4"	"3"	"29"	"4"	"44"	"117"	"60"	"146"	"31"	"0"	"12"	"56"	"5"	"583"	"246"	"0"	"5"	"91"	"29"	"19"	"261"	"22"	"423"	"55"	"25"	"24"	"26"	"197"	"12"	"171"	"10"	"13"	"17"	"284"	"129"	"14"	"25"	"563"	"213"	"1343"	"0"	"3"	"0"	"33"	"778"	"98"	"0"	"2"	"146"	"372"	"13"	"64"	"4"	"82"	"378"	"99"	"3"	"0"	"1"	"269"	"31"	"1"	"82"	"499"	"51"	"387"	"23"	"4"	"71"	"0"	"98"	"14"	"494"	"71"	"804"	"1022"	"0"	"74"	"1277"	"343"	"0"	"0"	"39"	"720"	"626"	"84"	"264"	"0"	"0"	"8"	"124"	"83"	"59"	"45"	"0"	"0"	"0"	"1"	"16"	"90"	"0"	"13"	"3"	"0"	"0"	"111"	"284"	"315"	"119"	"527"	"451"	"77"	"82"	"18"	"417"	"178"	"29"	"480"	"112"	"23"	"0"	"11"	"41"	"179"	"639"	"499"	"25"	"72"	"137"	"8"	"10"	"228"	"32"	"7"	"20"	"22"	"48"	"12"	"51"	"39"	"26"	"85"	"713"	"1"	"120"	"6"	"7"	"32"	"8"	"11"	"131"	"102"	"10"	"57"	"111"	"254"	"379"	"3"	"60"	"145"	"193"	"111"	"78"	"923"	"29"	"1"	"1"	"43"	"114"	"1"	"3"	"103"	"0"	"3"	"12"	"78"	"1"	"292"	"68"	"61"	"7"	"70"	"37"	"20"	"75"	"110"	"20"	"36"	"6"	"822"	"348"	"16"	"123"	"127"	"300"	"36"	"25"	"105"	"25"	"26"	"76"	"186"	"1163"	"0"	"0"	"0"	"512"	"11"	"12"	"26"	"77"	"315"	"112"	"6"	"39"	"16"	"70"	"9"	"423"	"20"	"20"	"42"	"1"	"1"	"78"	"58"	"84"	"28"	"0"	"5"	"833"	"181"	"17"	"407"	"402"	"292"	"267"	"1"	"8"	"712"	"9"	"2737"	"1182"	"255"	"58"	"0"	"0"	"0"	"0"	"0"	"5"	"1"	"166"	"64"	"17"	"19"	"88"	"107"	"278"	"519"	"100"	"415"	"10"	"5"	"622"	"75"	"70"	"145"	"141"	"78"	"230"	"48"	"298"	"124"	"93"	"66"	"0"	"52"	"140"	"38"	"170"	"0"	"86"	"61"	"22"	"403"	"160"	"45"	"9"	"112"	"7"	"74"	"28"	"65"	"52"	"57"	"16"	"2076"	"257"	"85"	"3462"	"16"	"74"	"46"	"7"	"73"	"13"	"24"	"86"	"62"	"344"	"228"	"129"	"281"	"595"	"1"	"62"	"53"	"206"	"20"	"100"	"101"	"158"	"1"	"4885"	"0"	"1"	"0"	"5"	"2"	"152"	"2"	"0"	"1"	"0"	"0"	"1489"	"25"	"151"	"104"	"36"	"142"	"0"	"43"	"169"	"31"	"44"	"395"	"127"	"24"	"0"	"0"	"0"	"0"	"612"	"40"	"55"	"167"	"16"	"740"	"42"	"136"	"24"	"265"	"65"	"2"	"34"	"0"	"4"	"156"	"2"	"206"	"147"	"44"	"100"	"40"	"3"	"14"	"114"	"41"	"19"	"91"	"4"	"9"	"390"	"0"	"128"	"39"	"225"	"0"	"14"	"28"	"180"	"114"	"0"	"0"	"80"	"115"	"8"	"49"	"35"	"5"	"6"	"240"	"127"	"55"	"0"	"107"	"44"	"83"	"136"	"62"	"138"	"35"	"98"	"110"	"192"	"3"	"94"	"281"	"24"	"29"	"5"	"16"	"5"	"1"	"211"	"40"	"13"	"82"	"37"	"22"	"363"	"46"	"5"	"31"	"93"	"204"	"38"	"1237"	"422"	"311"	"5"	"0"	"29"	"75"	"26"	"31"	"13"	"8"	"1"	"12"	"553"	"239"	"47"	"11"	"31"	"170"	"36"	"64"	"11"	"17"	"9"	"14"	"4"	"56"	"553"	"17"	"28"	"208"	"10"	"29"	"76"	"183"	"44"	"156"	"133"	"20"	"13"	"158"	"109"	"90"	"2"	"27"	"22"	"309"	"453"	"53"	"42"	"565"	"6"	"14"	"11"	"17"	"15"	"1"	"581"	"170"	"251"	"2"	"313"	"78"	"132"	"2"	"40"	"3"	"3"	"495"	"211"	"68"	"395"	"33"	"50"	"44"	"2"	"4840"	"7150"	"1190"	"74"	"29"	"68"	"72"	"677"	"241"	"193"	"1138"	"9"	"13"	"92"	"51"	"1"	"8"	"18"	"5"	"1110"	"58"	"2"	"0"	"3"	"21"	"1"	"0"	"0"	"296"	"60"	"24"	"2"	"6"	"11"	"216"	"22"	"154"	"0"	"4"	"9"	"172"	"95"	"2"	"21"	"97"	"23"	"3681"	"18"	"494"	"75"	"474"	"44"	"0"	"1"	"294"	"50"	"48"	"0"	"162"	"0"	"0"	"0"	"1"	"0"	"0"	"0"	"144"	"0"	"1"	"327"	"99"	"97"	"0"	"0"	"2"	"9"	"11"	"14"	"5"	"215"	"29"	"86"	"28"	"59"	"144"	"142"	"7"	"0"	"17"	"241"	"9"	"7"	"120"	"11"	"159"	"112"	"1"	"0"	"50"	"3"	"103"	"86"	"9"	"33"	"7"	"2"	"35"	"12"	"35"	"6"	"3"	"612"	"22"	"7"	"0"	"2"	"102"	"18"	"213"	"73"	"66"	"33"	"538"	"350"	"15"	"54"	"23"	"23"	"5"	"36"	"73"	"0"	"0"	"34"	"0"	"17"	"184"	"45"	"41"	"237"	"70"	"462"	"82"	"1374"	"18"	"22"	"26"	"149"	"213"	"172"	"159"	"37"	"799"	"6"	"551"	"129"	"2"	"6"	"0"	"0"	"0"	"66"	"220"	"72"	"645"	"45"	"234"	"0"	"178"	"76"	"0"	"0"	"23"	"49"	"2512"	"317"	"434"	"864"	"9"	"0"	"29"	"46"	"172"	"23"	"666"	"143"	"4"	"17"	"28"	"12"	"67"	"4021"	"1228"	"108"	"117"	"187"	"40"	"14"	"588"	"21"	"133"	"2"	"86"	"1523"	"22"	"1"	"75"	"3"	"239"	"325"	"133"	"605"	"342"	"8"	"14"	"85"	"164"	"121"	"150"	"271"	"77"	"9"	"2"	"4"	"36"	"78"	"63"	"0"	"9"	"177"	"26"	"48"	"2"	"314"	"255"	"78"	"145"	"51"	"457"	"6"	"64"	"33"	"1"	"55"	"583"	"1081"	"65"	"252"	"290"	"22"	"562"	"205"	"19"	"35"	"21"	"1764"	"54"	"240"	"5"	"161"	"1"	"15"	"24"	"134"	"147"	"7"	"197"	"106"	"70"	"23"	"3"	"2"	"15"	"139"	"93"	"228"	"43"	"11"	"0"	"148"	"798"	"13"	"12"	"1311"	"39"	"36"	"36"	"144"	"1"	"91"	"0"	"10"	"120"	"23"	"0"	"27"	"64"	"56"	"167"	"14"	"47"	"214"	"16"	"40"	"8"	"3"	"0"	"5"	"58"	"33"	"30"	"37"	"34"	"258"	"21"	"163"	"38"	"272"	"1"	"7"	"463"	"12"	"1617"	"14"	"33"	"44"	"13"	"106"	"327"	"588"	"46"	"0"	"52"	"1"	"53"	"199"	"27"	"14"	"48"	"364"	"34"	"278"	"648"	"19"	"50"	"7"	"31"	"78"	"46"	"166"	"169"	"30"	"49"	"119"	"13"	"0"	"2"	"504"	"103"	"210"	"342"	"30"	"0"	"101"	"2"	"5"	"1958"	"3825"	"13"	"31"	"1307"	"189"	"540"	"1694"	"39"	"7"	"1460"	"68"	"27"	"73"	"80"	"0"	"0"	"42"	"154"	"389"	"1967"	"35"	"36"	"185"	"25"	"16"	"2044"	"0"	"0"	"8"	"8"	"95"	"43"	"47"	"6"	"10"	"0"	"95"	"6"	"789"	"221"	"10"	"85"	"223"	"5"	"80"	"1166"	"100"	"40"	"153"	"243"	"85"	"139"	"24"	"5"	"2"	"1"	"59"	"287"	"167"	"0"	"26"	"0"	"605"	"118"	"68"	"358"	"11"	"27"	"4"	"1493"	"261"	"55"	"45"	"2"	"285"	"137"	"126"	"0"	"171"	"222"	"294"	"142"	"58"	"435"	"0"	"2"	"34"	"18"	"51"	"255"	"202"	"39"	"212"	"54"	"0"	"66"	"27"	"2"	"76"	"34"	"296"	"28"	"2"	"38"	"33"	"0"	"39"	"5"	"112"	"0"	"1"	"6185"	"125"	"14"	"23"	"241"	"672"	"91"	"197"	"21"	"1"	"1"	"139"	"51"	"0"	"142"	"180"	"2592"	"1914"	"248"	"157"	"0"	"42"	"0"	"404"	"20"	"53"	"74"	"381"	"242"	"19"	"895"	"90"	"24"	"164"	"373"	"536"	"94"	"9"	"218"	"136"	"44"	"17"	"0"	"142"	"72"	"85"	"528"	"13"	"32"	"14"	"164"	"12"	"81"	"107"	"368"	"108"	"864"	"0"	"0"	"302"	"117"	"123"	"66"	"3"	"33"	"5627"	"18"	"50"	"97"	"1"	"7"	"152"	"49"	"147"	"52"	"1086"	"26"	"286"	"452"	"81"	"2"	"0"	"137"	"119"	"92"	"1171"	"168"	"140"	"78"	"123"	"10"	"24"	"268"	"0"	"0"	"0"	"0"	"0"	"1"	"0"	"0"	"302"	"516"	"0"	"41"	"137"	"287"	"74"	"1"	"63"	"0"	"27"	"0"	"0"	"124"	"0"	"0"	"0"	"0"	"0"	"164"	"17"	"370"	"96"	"196"	"10"	"750"	"30"	"73"	"217"	"69"	"45"	"25"	"0"	"0"	"78"	"41"	"64"	"150"	"649"	"199"	"190"	"74"	"9"	"16"	"283"	"71"	"32"	"28"	"12"	"158"	"37"	"50"	"28"	"161"	"200"	"761"	"47"	"586"	"26"	"56"	"43"	"665"	"0"	"0"	"12"	"24"	"60"	"69"	"196"	"395"	"29"	"397"	"102"	"73"	"143"	"1"	"25"	"13"	"4"	"6"	"66"	"1"	"0"	"0"	"17"	"311"	"98"	"37"	"285"	"46"	"19"	"0"	"0"	"0"	"0"	"18"	"10"	"13"	"0"	"73"	"11"	"10"	"11"	"516"	"21"	"1"	"76"	"67"	"222"	"120"	"61"	"61"	"23"	"0"	"0"	"81"	"0"	"488"	"0"	"3821"	"139"	"0"	"1"	"35"	"16"	"22"	"45"	"19"	"39"	"198"	"0"	"1"	"239"	"0"	"27"	"194"	"699"	"40"	"124"	"83"	"221"	"356"	"286"	"105"	"78"	"44"	"44"	"4"	"3"	"42"	"1520"	"36"	"61"	"100"	"1940"	"12"	"69"	"14"	"38"	"134"	"1"	"0"	"35"	"0"	"65"	"42"	"125"	"72"	"32"	"84"	"1"	"334"	"44"	"0"	"0"	"71"	"593"	"0"	"0"	"0"	"22"	"159"	"50"	"51"	"224"	"1640"	"4"	"0"	"0"	"0"	"0"	"0"	"8"	"24"	"1"	"62"	"0"	"0"	"406"	"0"	"99"	"85"	"326"	"352"	"34"	"101"	"463"	"1"	"0"	"588"	"1"	"245"	"0"	"0"	"0"	"150"	"12"	"67"	"39"	"494"	"94"	"128"	"81"	"0"	"3"	"371"	"185"	"3821"	"92"	"9"	"55"	"6"	"0"	"15"	"0"	"0"	"2"	"92"	"112"	"825"	"1"	"24"	"79"	"23"	"77"	"73"	"97"	"0"	"1"	"29"	"0"	"0"	"118"	"42"	"44"	"26"	"275"	"221"	"0"	"0"	"24"	"54"	"226"	"0"	"14"	"25"	"156"	"59"	"0"	"6"	"585"	"16"	"52"	"22"	"27"	"3"	"72"	"149"	"24"	"207"	"373"	"615"	"10"	"148"	"138"	"59"	"36"	"30"	"34"	"9"	"60"	"39"	"55"	"277"	"72"	"0"	"366"	"361"	"38"	"6"	"72"	"175"	"4"	"26"	"9"	"61"	"6"	"159"	"1"	"57"	"80"	"28"	"32"	"85"	"1050"	"270"	"54"	"51"	"19"	"15"	"4"	"59"	"73"	"35"	"94"	"28"	"0"	"15"	"175"	"165"	"101"	"25"	"18"	"29"	"58"	"30"	"544"	"24"	"25"	"142"	"141"	"19"	"131"	"32"	"5"	"0"	"10"	"20"	"0"	"9"	"13"	"0"	"137"	"75"	"246"	"51"	"298"	"24"	"79"	"98"	"422"	"0"	"27"	"245"	"54"	"13"	"0"	"23"	"0"	"4"	"189"	"888"	"1"	"5"	"8"	"1"	"31"	"85"	"123"	"63"	"374"	"301"	"45"	"85"	"9"	"762"	"177"	"0"	"694"	"20"	"83"	"98"	"12"	"1"	"0"	"0"	"0"	"0"	"0"	"0"	"0"	"0"	"0"	"0"	"0"	"0"	"0"	"0"	"0"	"628"	"5"	"3"	"9"	"44"	"1"	"81"	"11"	"303"	"19"	"11"	"32"	"43"	"218"	"63"	"4"	"101"	"0"	"4"	"0"	"11"	"23"	"5"	"71"	"122"	"132"	"79"	"0"	"138"	"194"	"32"	"76"	"23"	"28"	"27"	"65"	"302"	"73"	"188"	"50"	"1136"	"82"	"7"	"767"	"13"	"237"	"1718"	"20"	"0"	"29"	"55"	"0"	"103"	"410"	"197"	"134"	"6"	"294"	"6"	"565"	"73"	"29"	"266"	"83"	"53"	"136"	"27"	"8"	"4"	"95"	"37"	"0"	"1134"	"2590"	"69"	"172"	"8"	"190"	"38"	"85"	"122"	"36"	"3"	"0"	"48"	"2"	"135"	"28"	"0"	"0"	"93"	"34"	"0"	"74"	"28"	"58"	"14"	"4"	"35"	"25"	"186"	"51"	"13"	"6"	"18"	"194"	"32"	"299"	"50"	"23"	"175"	"9"	"551"	"6"	"91"	"11"	"0"	"183"	"0"	"25"	"184"	"450"	"284"	"83"	"29"	"59"	"211"	"1"	"159"	"12"	"4"	"136"	"89"	"129"	"46"	"16"	"54"	"0"	"0"	"23"	"28"	"280"	"154"	"409"	"632"	"38"	"83"	"309"	"107"	"345"	"159"	"243"	"2"	"485"	"118"	"749"	"550"	"61"	"941"	"41"	"115"	"31"	"487"	"0"	"31"	"0"	"1"	"12"	"69"	"2"	"181"	"9"	"36"	"233"	"16"	"23"	"3"	"27"	"17"	"26"	"130"	"147"	"543"	"15"	"150"	"454"	"65"	"109"	"6"	"66"	"6"	"3"	"928"	"17"	"63"	"4"	"125"	"45"	"62"	"27"	"423"	"3"	"22"	"473"	"95"	"0"	"4"	"9"	"11"	"453"	"188"	"81"	"53"	"284"	"77"	"150"	"16"	"101"	"16"	"19"	"7"	"20"	"91"	"1"	"41"	"95"	"15"	"55"	"106"	"17"	"94"	"62"	"18"	"53"	"117"	"6"	"232"	"33"	"26"	"59"	"54"	"2"	"0"	"10"	"128"	"25"	"712"	"98"	"12"	"58"	"37"	"38"	"13"	"13"	"12"	"159"	"53"	"217"	"59"	"336"	"34"	"1160"	"142"	"21"	"17"	"29"	"61"	"0"	"0"	"2"	"55"	"173"	"26"	"21"	"7"	"48"	"62"	"99"	"30"	"35"	"581"	"87"	"8"	"0"	"236"	"81"	"175"	"0"	"48"	"78"	"195"	"19"	"70"	"99"	"621"	"8"	"1"	"13"	"17"	"1161"	"1212"	"94"	"113"	"118"	"47"	"7"	"432"	"8"	"47"	"50"	"662"	"112"	"17"	"590"	"2"	"22"	"1"	"61"	"48"	"0"	"13"	"50"	"5"	"571"	"560"	"25"	"505"	"93"	"225"	"12"	"65"	"107"	"155"	"45"	"0"	"9"	"0"	"19"	"128"	"427"	"0"	"419"	"414"	"114"	"37"	"0"	"0"	"132"	"19"	"266"	"0"	"3"	"50"	"139"	"76"	"379"	"1338"	"241"	"17"	"573"	"84"	"2"	"32"	"0"	"110"	"49"	"94"	"0"	"49"	"22"	"1"	"120"	"7"	"24"	"343"	"41"	"401"	"174"	"146"	"14"	"31"	"738"	"50"	"0"	"5"	"472"	"12"	"201"	"87"	"37"	"77"	"16"	"3"	"13"	"0"	"2"	"29"	"139"	"11"	"4"	"27"	"220"	"52"	"71"	"123"	"1167"	"17"	"0"	"50"	"80"	"0"	"1022"	"59"	"67"	"647"	"651"	"0"	"64"	"21"	"14"	"24"	"58"	"3"	"0"	"42"	"39"	"1"	"20"	"92"	"27"	"187"	"99"	"136"	"11"	"91"	"0"	"479"	"195"	"0"	"0"	"363"	"106"	"66"	"36"	"31"	"74"	"127"	"184"	"188"	"42"	"51"	"11"	"139"	"248"	"310"	"111"	"28"	"22"	"257"	"308"	"409"	"27"	"48"	"51"	"127"	"157"	"51"	"53"	"35"	"580"	"30"	"4"	"7"	"8"	"9"	"0"	"3"	"12"	"110"	"393"	"616"	"108"	"40"	"54"	"181"	"1585"	"189"	"1883"	"0"	"5"	"46"	"0"	"1"	"11"	"0"	"43"	"80"	"9"	"0"	"0"	"1"	"116"	"226"	"382"	"0"	"4"	"17"	"364"	"4"	"30"	"70"	"270"	"48"	"4"	"147"	"9"	"18"	"282"	"47"	"45"	"13"	"152"	"239"	"156"	"54"	"151"	"50"	"18"	"401"	"2"	"9"	"127"	"14"	"7"	"97"	"343"	"0"	"346"	"188"	"128"	"111"	"2"	"15"	"71"	"17"	"12"	"182"	"26"	"18"	"7"	"58"	"0"	"46"	"328"	"27"	"1"	"142"	"43"	"2"	"16"	"53"	"60"	"515"	"2"	"0"	"27"	"83"	"0"	"4"	"173"	"4555"	"14"	"0"	"0"	"0"	"29"	"1"	"93"	"655"	"85"	"1055"	"16"	"418"	"382"	"24"	"76"	"191"	"18"	"90"	"0"	"0"	"40"	"527"	"55"	"17"	"6"	"12"	"154"	"168"	"0"	"36"	"0"	"162"	"4"	"79"	"211"	"153"	"187"	"39"	"185"	"10"	"2"	"0"	"393"	"1939"	"2271"	"1791"	"12"	"0"	"3334"	"36"	"54"	"98"	"9"	"1328"	"4180"	"536"	"46"	"333"	"281"	"241"	"0"	"11"	"222"	"44"	"150"	"32"	"101"	"1537"	"21"	"0"	"0"	"0"	"13"	"5"	"182"	"974"	"12"	"58"	"0"	"12"	"67"	"31"	"132"	"85"	"24"	"20"	"88"	"216"	"95"	"5"	"34"	"2"	"61"	"26"	"38"	"316"	"262"	"3"	"204"	"40"	"177"	"37"	"0"	"36"	"0"	"889"	"0"	"0"	"135"	"37"	"95"	"67"	"10"	"62"	"5"	"96"	"738"	"363"	"1"	"7"	"1"	"789"	"46"	"47"	"147"	"271"	"314"	"36"	"28"	"26"	"46"	"855"	"24"	"306"	"270"	"275"	"114"	"19"	"1107"	"42"	"45"	"1"	"3"	"149"	"158"	"0"	"64"	"13"	"809"	"349"	"342"	"21"	"652"	"28"	"1"	"3"	"3"	"1"	"1"	"0"	"0"	"62"	"0"	"11"	"170"	"30"	"264"	"70"	"35"	"808"	"70"	"46"	"76"	"32"	"16"	"17"	"544"	"12"	"58"	"17"	"151"	"127"	"1"	"11"	"26"	"42"	"2"	"157"	"157"	"16"	"69"	"3"	"30"	"74"	"22"	"8"	"36"	"82"	"191"	"32"	"284"	"86"	"47"	"22"	"705"	"144"	"5"	"148"	"113"	"196"	"5"	"11"	"71"	"130"	"1"	"55"	"425"	"45"	"77"	"3"	"0"	"2"	"36"	"91"	"38"	"29"	"36"	"1"	"15"	"17"	"104"	"31"	"0"	"72"	"16"	"21"	"34"	"47"	"31"	"38"	"176"	"256"	"9"	"244"	"104"	"49"	"646"	"127"	"70"	"0"	"4201"	"3771"	"236"	"0"	"16"	"33"	"34"	"18"	"184"	"5"	"11"	"384"	"3"	"20"	"238"	"0"	"0"	"31"	"35"	"139"	"3"	"60"	"44"	"142"	"12"	"20"	"69"	"12"	"0"	"175"	"336"	"104"	"446"	"14"	"535"	"51"	"115"	"9"	"122"	"1"	"5"	"4"	"0"	"0"	"1086"	"125"	"2"	"624"	"929"	"250"	"1134"	"16"	"56"	"243"	"434"	"7"	"222"	"676"	"40"	"356"	"97"	"317"	"221"	"23"	"606"	"503"	"25"	"537"	"26"	"3228"	"93"	"31"	"420"	"71"	"943"	"354"	"5"	"16"	"4"	"18"	"265"	"4"	"156"	"18"	"215"	"0"	"229"	"102"	"36"	"122"	"5147"	"59"	"934"	"212"	"2"	"0"	"0"	"0"	"0"	"128"	"73"	"0"	"16"	"226"	"28"	"207"	"18"	"0"	"394"	"4"	"121"	"9"	"34"	"138"	"0"	"211"	"404"	"51"	"109"	"2"	"0"	"0"	"2"	"375"	"3"	"87"	"17"	"12"	"197"	"61"	"47"	"29"	"33"	"115"	"49"	"34"	"7"	"259"	"16"	"1"	"333"	"515"	"558"	"55"	"268"	"135"	"97"	"50"	"8"	"39"	"3"	"193"	"288"	"66"	"1"	"1419"	"8"	"9"	"97"	"10"	"131"	"38"	"6"	"183"	"40"	"275"	"155"	"462"	"53"	"112"	"1"	"91"	"11"	"157"	"15"	"35"	"46"	"56"	"292"	"147"	"6"	"1"	"13"	"395"	"113"	"19"	"54"	"47"	"27"	"80"	"431"	"9"	"31"	"154"	"235"	"1"	"45"	"93"	"0"	"37"	"23"	"14"	"42"	"538"	"6"	"88"	"1"	"16"	"12"	"0"	"0"	"178"	"79"	"4"	"40"	"8"	"10"	"2"	"0"	"1"	"19"	"1"	"1"	"0"	"118"	"0"	"8"	"1"	"0"	"1"	"204"	"228"	"27"	"154"	"50"	"9"	"28"	"42"	"15"	"55"	"122"	"67"	"62"	"114"	"5"	"122"	"505"	"186"	"0"	"246"	"0"	"4"	"278"	"0"	"0"	"0"	"53"	"0"	"33"	"25"	"29"	"135"	"64"	"324"	"36"	"95"	"78"	"142"	"552"	"1731"	"6"	"4"	"0"	"609"	"218"	"3657"	"22"	"10"	"972"	"102"	"75"	"40"	"9"	"4"	"2497"	"191"	"217"	"2"	"73"	"42"	"359"	"27"	"0"	"33"	"47"	"1182"	"4"	"64"	"1"	"89"	"228"	"68"	"29"	"39"	"18"	"6"	"421"	"0"	"980"	"158"	"31"	"1"	"69"	"31"	"2"	"0"	"1"	"375"	"56"	"56"	"164"	"67"	"3"	"0"	"269"	"13"	"17"	"0"	"0"	"327"	"480"	"411"	"559"	"156"	"18"	"0"	"0"	"3"	"1"	"0"	"0"	"13"	"49"	"10"	"166"	"6"	"8"	"32"	"2"	"55"	"445"	"0"	"5"	"15"	"177"	"2"	"23"	"0"	"89"	"502"	"0"	"186"	"37"	"0"	"85"	"16"	"188"	"0"	"32"	"0"	"0"	"303"	"2045"	"151"	"17"	"144"	"71"	"1"	"131"	"258"	"20"	"509"	"63"	"73"	"12"	"66"	"42"	"0"	"0"	"5"	"61"	"2"	"0"	"0"	"0"	"64"	"17"	"39"	"0"	"0"	"1"	"5"	"55"	"36"	"65"	"216"	"467"	"831"	"0"	"32"	"2"	"288"	"225"	"35"	"13"	"73"	"21"	"18"	"177"	"27"	"15"	"36"	"1510"	"298"	"17"	"83"	"1"	"30"	"13"	"138"	"447"	"19"	"42"	"230"	"226"	"0"	"57"	"384"	"29"	"132"	"38"	"124"	"56"	"44"	"10"	"0"	"0"	"0"	"0"	"2"	"53"	"17"	"28"	"75"	"10"	"13"	"28"	"1040"	"13"	"15"	"7"	"11"	"0"	"257"	"142"	"22"	"48"	"14"	"11"	"79"	"5"	"30"	"81"	"580"	"21"	"4"	"240"	"1"	"2"	"89"	"27"	"271"	"45"	"0"	"61"	"272"	"204"	"1044"	"172"	"35"	"18"	"201"	"33"	"50"	"7"	"613"	"33"	"450"	"473"	"4"	"285"	"24"	"277"	"785"	"686"	"49"	"18"	"0"	"7"	"8"	"52"	"471"	"39"	"655"	"483"	"74"	"19"	"4"	"8"	"151"	"79"	"2"	"744"	"26"	"1019"	"761"	"68"	"18"	"22"	"25"	"182"	"606"	"23"	"99"	"70"	"82"	"27"	"444"	"11"	"23"	"0"	"7"	"30"	"21"	"174"	"5"	"46"	"699"	"16"	"15"	"103"	"3"	"229"	"35"	"23"	"108"	"38"	"292"	"21"	"367"	"36"	"104"	"42"	"0"	"20"	"38"	"86"	"55"	"2"	"47"	"76"	"210"	"37"	"14"	"305"	"27"	"0"	"236"	"1"	"79"	"377"	"38"	"1494"	"15"	"12"	"46"	"0"	"84"	"403"	"1075"	"86"	"206"	"34"	"867"	"48"	"62"	"109"	"151"	"118"	"8"	"0"	"181"	"181"	"359"	"61"	"60"	"31"	"24"	"20"	"4"	"4"	"23"	"121"	"272"	"26"	"28"	"8"	"6"	"1207"	"122"	"67"	"58"	"112"	"4"	"23"	"44"	"11"	"650"	"46"	"89"	"47"	"0"	"149"	"27"	"186"	"39"	"13"	"281"	"39"	"390"	"669"	"62"	"318"	"47"	"31"	"33"	"204"	"38"	"122"	"180"	"11"	"1"	"178"	"2"	"7"	"55"	"418"	"5253"	"107"	"0"	"0"	"195"	"67"	"126"	"147"	"135"	"469"	"47"	"48"	"295"	"144"	"947"	"47"	"0"	"0"	"3"	"13"	"5344"	"804"	"39"	"4"	"118"	"29"	"64"	"26"	"72"	"21"	"139"	"0"	"40"	"34"	"15"	"244"	"128"	"8"	"217"	"62"	"156"	"4"	"1340"	"215"	"531"	"0"	"1"	"273"	"58"	"87"	"225"	"538"	"2177"	"84"	"284"	"75"	"234"	"20"	"57"	"83"	"10"	"50"	"104"	"494"	"12"	"57"	"3"	"12"	"476"	"14"	"72"	"0"	"104"	"652"	"13"	"75"	"82"	"77"	"14"	"1"	"30"	"0"	"146"	"2449"	"113"	"186"	"4"	"146"	"105"	"2"	"520"	"101"	"8"	"89"	"9"	"135"	"0"	"501"	"45"	"428"	"60"	"321"	"101"	"375"	"96"	"14"	"3"	"23"	"26"	"96"	"36"	"54"	"22"	"8"	"3"	"281"	"0"	"448"	"12"	"304"	"23"	"46"	"3"	"15"	"0"	"22"	"317"	"131"	"144"	"43"	"189"	"88"	"540"	"11"	"14"	"0"	"125"	"137"	"26"	"65"	"43"	"650"	"28"	"37"	"22"	"330"	"26"	"138"	"472"	"293"	"247"	"16"	"113"	"59"	"217"	"1"	"67"	"257"	"42"	"40"	"17"	"22"	"1"	"119"	"3"	"24"	"32"	"8"	"11"	"3"	"1"	"35"	"148"	"122"	"34"	"200"	"20"	"92"	"0"	"207"	"7"	"109"	"11"	"153"	"0"	"19"	"57"	"1"	"257"	"86"	"58"	"136"	"97"	"117"	"18"	"82"	"333"	"437"	"216"	"185"	"515"	"103"	"12"	"527"	"252"	"19"	"231"	"118"	"140"	"33"	"90"	"195"	"144"	"62"	"93"	"61"	"347"	"962"	"51"	"41"	"0"	"0"	"0"	"33"	"55"	"1742"	"113"	"119"	"67"	"317"	"33"	"140"	"101"	"0"	"36"	"232"	"528"	"366"	"10"	"63"	"185"	"173"	"47"	"10"	"441"	"125"	"12"	"0"	"38"	"0"	"0"	"0"	"0"	"0"	"0"	"1"	"0"	"73"	"188"	"20"	"24"	"0"	"14"	"16"	"0"	"413"	"173"	"66"	"0"	"10"	"151"	"11"	"35"	"97"	"47"	"415"	"0"	"25"	"17"	"1919"	"0"	"57"	"324"	"312"	"1804"	"7"	"35"	"141"	"1109"	"438"	"274"	"5448"	"279"	"117"	"3"	"127"	"207"	"83"	"29"	"11"	"0"	"113"	"50"	"40"	"222"	"179"	"7"	"4"	"216"	"246"	"3"	"1816"	"27"	"164"	"30"	"113"	"1"	"9"	"74"	"193"	"35"	"160"	"22"	"35"	"22"	"0"	"0"	"259"	"76"	"343"	"88"	"345"	"85"	"333"	"217"	"39"	"764"	"359"	"61"	"630"	"107"	"63"	"0"	"4384"	"19"	"536"	"171"	"69"	"56"	"4"	"92"	"2"	"0"	"185"	"22"	"660"	"326"	"19"	"55"	"1633"	"181"	"23"	"9"	"1207"	"158"	"70"	"4601"	"175"	"164"	"1"	"116"	"138"	"98"	"302"	"145"	"6"	"6517"	"62"	"11"	"0"	"184"	"710"	"6"	"161"	"197"	"20"	"226"	"149"	"30"	"1"	"26"	"123"	"2"	"0"	"2015"	"167"	"49"	"25"	"230"	"74"	"41"	"77"	"75"	"125"	"138"	"0"	"128"	"385"	"21"	"164"	"62"	"17"	"229"	"0"	"9"	"102"	"559"	"1486"	"276"	"29"	"45"	"279"	"426"	"104"	"336"	"39"	"577"	"369"	"485"	"12"	"35"	"33"	"316"	"145"	"23"	"230"	"436"	"33"	"29"	"13"	"41"	"23"	"0"	"362"	"5"	"0"	"145"	"12"	"17"	"108"	"808"	"30"	"20"	"100"	"20"	"55"	"66"	"87"	"41"	"22"	"6"	"133"	"6"	"5"	"189"	"64"	"0"	"97"	"315"	"15"	"43"	"61"	"42"	"2"	"35"	"0"	"66"	"3"	"101"	"27"	"0"	"0"	"0"	"3"	"1"	"0"	"14"	"95"	"177"	"19"	"105"	"4"	"0"	"0"	"7"	"73"	"194"	"1046"	"57"	"44"	"108"	"26"	"181"	"0"	"2"	"67"	"15"	"454"	"36"	"0"	"673"	"618"	"126"	"79"	"378"	"40"	"223"	"82"	"29"	"11"	"121"	"38"	"426"	"44"	"1609"	"16"	"386"	"221"	"5"	"52"	"32"	"104"	"107"	"5"	"0"	"172"	"2"	"8"	"140"	"44"	"106"	"59"	"5"	"5"	"0"	"37"	"36"	"134"	"866"	"100"	"30"	"2"	"54"	"37"	"5"	"0"	"68"	"30"	"49"	"197"	"10"	"1"	"276"	"37"	"211"	"12"	"415"	"111"	"0"	"131"	"135"	"1706"	"0"	"0"	"0"	"0"	"0"	"0"	"0"	"0"	"0"	"0"	"0"	"0"	"0"	"0"	"0"	"0"	"0"	"9"	"183"	"82"	"45"	"249"	"717"	"0"	"33"	"142"	"30"	"122"	"48"	"76"	"697"	"132"	"76"	"46"	"22"	"191"	"106"	"3"	"0"	"0"	"0"	"175"	"6"	"10"	"91"	"108"	"17"	"5"	"51"	"36"	"10"	"136"	"1"	"23"	"268"	"1064"	"31"	"1611"	"14"	"278"	"47"	"44"	"49"	"7"	"260"	"51"	"19"	"64"	"2"	"12"	"129"	"98"	"263"	"36"	"219"	"9"	"252"	"117"	"89"	"33"	"56"	"41"	"173"	"168"	"14"	"4"	"77"	"106"	"70"	"206"	"1"	"12"	"57"	"387"	"245"	"119"	"205"	"1"	"7"	"82"	"24"	"36"	"38"	"47"	"288"	"235"	"49"	"37"	"792"	"20"	"192"	"57"	"12"	"78"	"207"	"110"	"106"	"1008"	"65"	"47"	"9"	"22"	"4"	"12"	"1"	"2"	"15"	"57"	"24"	"169"	"1440"	"685"	"9"	"78"	"25"	"100"	"53"	"3"	"47"	"327"	"316"	"0"	"1"	"0"	"0"	"0"	"0"	"0"	"0"	"0"	"179"	"171"	"967"	"68"	"321"	"131"	"42"	"191"	"24"	"136"	"68"	"18"	"57"	"0"	"120"	"0"	"465"	"2"	"181"	"16"	"4"	"705"	"18"	"48"	"48"	"423"	"552"	"1521"	"1"	"22"	"18"	"139"	"819"	"4"	"1"	"54"	"153"	"121"	"176"	"449"	"65"	"141"	"355"	"53"	"0"	"8"	"109"	"22"	"0"	"384"	"190"	"124"	"28"	"27"	"30"	"58"	"420"	"21"	"501"	"1"	"9"	"113"	"1294"	"138"	"1368"	"238"	"185"	"13"	"35"	"88"	"46"	"366"	"122"	"35"	"10"	"97"	"140"	"41"	"873"	"30"	"2"	"57"	"8"	"442"	"14"	"409"	"70"	"233"	"2873"	"98"	"124"	"143"	"95"	"16"	"173"	"35"	"353"	"356"	"50"	"25"	"42"	"22"	"925"	"129"	"780"	"66"	"44"	"65"	"1"	"75"	"1005"	"60"	"166"	"734"	"435"	"325"	"323"	"109"	"136"	"89"	"2015"	"2055"	"863"	"52"	"498"	"430"	"23"	"1383"	"172"	"514"	"191"	"91"	"423"	"2124"	"50"	"93"	"227"	"486"	"330"	"16"	"1"	"345"	"895"	"616"	"66"	"152"	"1027"	"203"	"168"	"57"	"3"	"254"	"24"	"519"	"56"	"244"	"551"	"37"	"613"	"275"	"44"	"599"	"799"	"232"	"160"	"388"	"106"	"103"	"4"	"298"	"0"	"118"	"9"	"43"	"47"	"303"	"46"	"12"	"259"	"328"	"3047"	"53"	"178"	"5"	"68"	"3"	"0"	"752"	"1031"	"1"	"0"	"17"	"19"	"23"	"0"	"1155"	"8"	"46"	"0"	"0"	"4"	"1"	"0"	"0"	"18"	"2"	"24"	"27"	"1"	"3"	"0"	"0"	"0"	"0"	"616"	"0"	"0"	"155"	"6"	"148"	"46"	"0"	"338"	"67"	"88"	"257"	"19"	"2"	"0"	"0"	"19"	"0"	"54"	"5"	"1"	"29"	"3"	"1"	"59"	"744"	"26"	"48"	"376"	"746"	"117"	"0"	"50"	"100"	"0"	"16"	"302"	"71"	"11"	"4"	"10"	"2"	"0"	"550"	"4"	"4"	"281"	"38"	"301"	"29"	"0"	"0"	"2"	"2"	"1250"	"99"	"2"	"257"	"18"	"26"	"72"	"93"	"10"	"558"	"0"	"0"	"0"	"0"	"256"	"0"	"0"	"43"	"10"	"0"	"0"	"0"	"0"	"470"	"0"	"2"	"0"	"601"	"15"	"6"	"10"	"35"	"232"	"1"	"1"	"4"	"110"	"12"	"0"	"0"	"23"	"82"	"236"	"638"	"162"	"142"	"38"	"1"	"0"	"0"	"0"	"0"	"0"	"0"	"0"	"0"	"26"	"0"	"6"	"5147"	"114"	"0"	"0"	"1"	"0"	"0"	"1"	"11"	"16"	"96"	"44"	"0"	"0"	"0"	"0"	"0"	"3"	"164"	"22"	"75"	"0"	"82"	"553"	"3"	"0"	"0"	"0"	"0"	"0"	"0"	"0"	"0"	"0"	"0"	"0"	"0"	"1"	"0"	"4"	"0"	"0"	"0"	"0"	"0"	"0"	"0"	"1022"	"675"	"32"	"65"	"95"	"68"	"39"	"3283"	"2"	"0"	"0"	"1477"	"0"	"418"	"0"	"204"	"0"	"1"	"398"	"41"	"5"	"0"	"2"	"132"	"5"	"0"	"1"	"80"	"47"	"1"	"0"	"13"	"45"	"9"	"5695"	"0"	"2"	"81"	"8"	"1697"	"0"	"0"	"0"	"168"	"1299"	"376"	"157"	"63"	"967"	"1"	"21"	"390"	"22"	"16"	"0"	"26"	"1134"	"113"	"30"	"2"	"3"	"133"	"22"	"195"	"0"	"3"	"11"	"943"	"57"	"413"	"226"	"8"	"87"	"398"	"36"	"171"	"276"	"13"	"4"	"14"	"118"	"2"	"56"	"0"	"0"	"162"	"1"	"46"	"365"	"9"	"0"	"99"	"415"	"3"	"1"	"16"	"23"	"115"	"12"	"3"	"36"	"23"	"190"	"11"	"56"	"1323"	"17"	"57"	"91"	"57"	"167"	"4"	"4"	"9"	"11"	"1259"	"137"	"75"	"164"	"149"	"65"	"39"	"108"	"16"	"11"	"42"	"353"	"18"	"280"	"59"	"456"	"80"	"1141"	"162"	"85"	"8"	"9"	"185"	"505"	"1147"	"164"	"20"	"6"	"15"	"4"	"177"	"40"	"47"	"8"	"16"	"1883"	"121"	"75"	"0"	"57"	"21"	"7"	"64"	"51"	"6"	"234"	"321"	"63"	"29"	"190"	"0"	"1852"	"23"	"46"	"26"	"30"	"0"	"4"	"107"	"182"	"676"	"744"	"6"	"2223"	"198"	"130"	"0"	"1390"	"19"	"93"	"22"	"48"	"9"	"230"	"30"	"2"	"106"	"0"	"0"	"157"	"6"	"84"	"429"	"65"	"1154"	"42"	"0"	"0"	"9"	"123"	"21"	"11"	"41"	"0"	"1"	"0"	"154"	"98"	"2"	"13"	"160"	"34"	"59"	"8"	"88"	"160"	"72"	"98"	"1847"	"0"	"2302"	"399"	"54"	"3"	"38"	"6"	"0"	"0"	"344"	"2656"	"96"	"0"	"0"	"6"	"27"	"160"	"239"	"90"	"1"	"0"	"0"	"4"	"9"	"283"	"7"	"191"	"205"	"49"	"1"	"31"	"3"	"266"	"14"	"23"	"0"	"143"	"0"	"160"	"135"	"4"	"10"	"85"	"226"	"45"	"52"	"59"	"51"	"1"	"15"	"253"	"6"	"269"	"783"	"2"	"228"	"10"	"5"	"11"	"72"	"94"	"123"	"23"	"57"	"58"	"297"	"21"	"180"	"8"	"17"	"36"	"145"	"90"	"5"	"0"	"650"	"0"	"127"	"80"	"7"	"19"	"108"	"1102"	"18"	"58"	"49"	"0"	"0"	"11"	"32"	"184"	"0"	"18"	"89"	"423"	"0"	"259"	"11"	"50"	"0"	"4"	"356"	"0"	"3"	"3"	"110"	"0"	"43"	"0"	"0"	"5"	"40"	"0"	"1"	"0"	"0"	"0"	"1"	"3"	"107"	"22"	"56"	"2"	"22"	"88"	"11"	"0"	"44"	"10"	"5"	"73"	"209"	"23"	"13"	"2"	"0"	"5"	"35"	"13"	"63"	"6"	"55"	"0"	"0"	"1"	"0"	"39"	"367"	"0"	"3"	"7"	"8"	"345"	"0"	"0"	"2"	"35"	"0"	"1"	"9073"	"0"	"2177"	"0"	"0"	"1"	"1148"	"7990"	"0"	"56"	"6"	"0"	"0"	"0"	"0"	"0"	"555"	"0"	"2"	"0"	"0"	"12"	"3385"	"0"	"1303"	"0"	"166440"	"0"	"1469"	"20"	"106"	"521"	"0"	"58"	"182"	"7"	"27"	"0"	"22"	"36"	"224"	"5"	"44"	"1"	"38"	"10"	"30"	"76"	"30"	"22"	"938"	"21"	"131"	"139"	"46"	"112"	"122"	"0"	"36"	"212"	"6"	"576"	"0"	"94"	"2938"	"8"	"370"	"31"	"146"	"108"	"104"	"8"	"54"	"704"	"126"	"32"	"174"	"82"	"198"	"111"	"18"	"464"	"5"	"8"	"0"	"1"	"81"	"36"	"15"	"0"	"6"	"5"	"0"	"1"	"21"	"21"	"0"	"0"	"2"	"27"	"235"	"96"	"39"	"50"	"0"	"66"	"30"	"30"	"1428"	"0"	"230"	"61"	"1781"	"185"	"1"	"41"	"0"	"80"	"24"	"38"	"0"	"1"	"8"	"83"	"33"	"6"	"21"	"134"	"24"	"65"	"92"	"0"	"0"	"15"	"0"	"2"	"0"	"0"	"12"	"0"	"0"	"1"	"1"	"0"	"0"	"1"	"1"	"3"	"17"	"2"	"0"	"0"	"0"	"0"	"8"	"0"	"5"	"0"	"44"	"0"	"0"	"3"	"22"	"46"	"16"	"9"	"53"	"5"	"0"	"0"	"0"	"14"	"3"	"0"	"0"	"31"	"2"	"0"	"0"	"0"	"0"	"50"	"0"	"0"	"0"	"0"	"0"	"0"	"0"	"0"	"1"	"19"	"0"	"131"	"7"	"116"	"10"	"46"	"3"	"0"	"0"	"34"	"3"	"1"	"0"	"69"	"5"	"0"	"4"	"7"	"2"	"0"	"0"	"0"	"0"	"0"	"0"	"0"	"0"	"0"	"0"	"0"	"2"	"0"	"2"	"20"	"5"	"0"	"0"	"2"	"0"	"0"	"48"	"2"	"0"	"0"	"10"	"0"	"8"	"35"	"1"	"2"	"47"	"4"	"0"	"0"	"0"	"137"	"0"	"25"	"0"	"0"	"0"	"0"	"3"	"5"	"1"	"2"	"6"	"0"	"0"	"0"	"3"	"17"	"1"	"0"	"3"	"26"	"0"	"2"	"0"	"0"	"0"	"0"	"28"	"0"	"9"	"6"	"1"	"0"	"0"	"47"	"0"	"640"	"1"	"1"	"34"	"115"	"1"	"6"	"2"	"136"	"58"	"939"	"19"	"57"	"32"	"62"	"35"	"3"	"4"	"98"	"2"	"49"	"17"	"11"	"0"	"0"	"38"	"21"	"0"	"46"	"0"	"6"	"5"	"0"	"40"	"0"	"73"	"1"	"0"	"14"	"115"	"0"	"3"	"0"	"21"	"94"	"326"	"5"	"2"	"21"	"74"	"2"	"3"	"5404"	"1"	"0"	"0"	"0"	"56"	"41"	"20"	"0"	"48"	"11"	"9"	"32"	"3"	"30"	"1"	"0"	"17"	"0"	"0"	"1"	"4"	"17"	"20"	"0"	"0"	"1"	"0"	"1"	"0"	"0"	"0"	"37"	"0"	"6"	"104"	"2"	"1"	"11"	"0"	"0"	"2"	"6"	"77"	"28"	"66"	"76"	"14"	"14"	"6"	"7"	"116"	"18"	"10"	"0"	"0"	"110"	"70"	"42"	"2"	"13"	"2"	"2"	"13"	"258"	"3"	"0"	"0"	"9"	"0"	"0"	"0"	"2"	"2201"	"150"	"13"	"14"	"41"	"97"	"30"	"0"	"1"	"0"	"0"	"21"	"258"	"0"	"18"	"91"	"27"	"48"	"78"	"63"	"32"	"13"	"54"	"184"	"502"	"236"	"32"	"4"	"14"	"0"	"66"	"95"	"6"	"201"	"213"	"69"	"31"	"10"	"299"	"150"	"122"	"29"	"4"	"28"	"13"	"191"	"23"	"328"	"28"	"45"	"104"	"258"	"4"	"489"	"7"	"302"	"41"	"437"	"2469"	"152"	"4"	"5"	"385"	"209"	"96"	"2239"	"139"	"168"	"145"	"6"	"15"	"256"	"46"	"0"	"0"	"0"	"1"	"41"	"58"	"56"	"45"	"0"	"0"	"49"	"0"	"0"	"0"	"1"	"11"	"41"	"2"	"218"	"161"	"2"	"5"	"2"	"24"	"121"	"6"	"227"	"0"	"104"	"32"	"0"	"16"	"0"	"0"	"0"	"0"	"2"	"5"	"0"	"0"	"11"	"0"	"0"	"32"	"0"	"3"	"0"	"0"	"4"	"12"	"26"	"0"	"7"	"162"	"0"	"0"	"114"	"1"	"0"	"122"	"2"	"0"	"0"	"0"	"0"	"0"	"0"	"0"	"0"	"0"	"1"	"0"	"0"	"0"	"0"	"0"	"0"	"0"	"0"	"0"	"2"	"0"	"1"	"0"	"0"	"0"	"0"	"0"	"0"	"0"	"0"	"0"	"0"	"0"	"0"	"4"	"0"	"0"	"1"	"5"	"0"	"0"	"0"	"0"	"0"	"0"	"0"	"0"	"0"	"0"	"0"	"0"	"1"	"0"	"0"	"0"	"0"	"0"	"152"	"15"	"409"	"7"	"75"	"10"	"415"	"1"	"0"	"270"	"141"	"10"	"15"	"1321"	"42"	"412"	"174"	"168"	"390"	"203"	"16"	"87"	"11"	"353"	"157"	"287"	"40"	"104"	"17"	"1175"	"124"	"30"	"21"	"38"	"10"	"11"	"77"	"34"	"828"	"0"	"0"	"0"	"650"	"0"	"2"	"2"	"60"	"124"	"1"	"0"	"0"	"87"	"190"	"160"	"37"	"0"	"40"	"0"	"28"	"1"	"0"	"0"	"8"	"2"	"25"	"5"	"0"	"8"	"11"	"13"	"3"	"77"	"495"	"272"	"272"	"99"	"586"	"135"	"74"	"80"	"468"	"1801"	"430"	"69"	"14"	"94"	"6"	"51"	"50"	"458"	"216"	"344"	"558"	"13"	"72"	"76"	"460"	"192"	"137"	"128"	"16"	"289"	"32"	"92"	"18"	"32"	"19"	"643"	"8816"	"517"	"35"	"140"	"39"	"49"	"1567"	"39"	"0"	"1636"	"98"	"293"	"352"	"45"	"52"	"1304"	"7"	"344"	"15"	"4"	"50"	"436"	"158"	"9"	"4"	"886"	"1"	"121"	"405"	"1262"	"478"	"29"	"462"	"68"	"429"	"901"	"703"	"239"	"1083"	"2066"	"18"	"0"	"397"	"144"	"135"	"115"	"1901"	"177"	"166"	"160"	"317"	"52"	"176"	"131"	"3"	"262"	"56"	"342"	"574"	"40"	"157"	"770"	"207"	"1339"	"2027"	"112"	"473"	"278"	"64"	"70"	"57"	"20"	"263"	"69"	"97"	"154"	"313"	"22"	"48"	"37"	"0"	"17"	"42"	"1248"	"238"	"300"	"2"	"18"	"199"	"11"	"373"	"59"	"98"	"33"	"2"	"108"	"278"	"58"	"2"	"395"	"11"	"103"	"60"	"214"	"144"	"189"	"64"	"418"	"96"	"1760"	"46"	"0"	"41"	"193"	"91"	"63"	"13"	"0"	"0"	"0"	"1"	"1"	"2"	"8"	"9"	"39"	"0"	"358"	"26"	"101"	"327"	"74"	"481"	"3"	"44"	"262"	"474"	"111"	"0"	"145"	"41"	"142"	"328"	"12"	"0"	"5"	"0"	"352"	"28"	"8"	"186"	"29"	"33"	"32"	"446"	"104"	"23"	"597"	"471"	"34"	"216"	"8"	"94"	"216"	"271"	"152"	"2"	"170"	"1"	"0"	"300"	"0"	"0"	"36"	"9"	"25"	"4"	"16"	"4"	"0"	"15"	"154"	"13"	"46"	"0"	"370"	"145"	"447"	"598"	"16"	"8"	"714"	"27"	"11"	"160"	"158"	"61"	"155"	"75"	"96"	"125"	"821"	"6761"	"0"	"59"	"44"	"202"	"53"	"63"	"0"	"19"	"90"	"0"	"0"	"0"	"0"	"0"	"0"	"0"	"0"	"0"	"0"	"0"	"0"	"0"	"0"	"0"	"0"	"0"	"1"	"0"	"0"	"0"	"0"	"265"	"13"	"2"	"11"	"75"	"4"	"139"	"90"	"0"	"204"	"24"	"13"	"53"	"200"	"15"	"1"	"359"	"1090"	"47"	"18"	"12"	"35"	"8"	"134"	"24"	"13"	"145"	"54"	"9"	"530"	"97"	"197"	"105"	"2110"	"138"	"207"	"1366"	"130"	"8"	"89"	"4407"	"18"	"466"	"153"	"15"	"136"	"77"	"6"	"0"	"5"	"17"	"250"	"0"	"970"	"5"	"0"	"548"	"18"	"90"	"77"	"40"	"54"	"5"	"142"	"50"	"8"	"103"	"0"	"0"	"0"	"39"	"29"	"22"	"0"	"4"	"77"	"51"	"106"	"91"	"24"	"455"	"52"	"2"	"8"	"0"	"0"	"0"	"258"	"20"	"350"	"209"	"3853"	"402"	"50"	"50"	"27"	"19"	"0"	"0"	"11"	"30"	"187"	"176"	"134"	"55"	"124"	"0"	"30"	"0"	"1"	"0"	"88"	"34"	"87"	"25"	"85"	"2368"	"7"	"523"	"111"	"161"	"77"	"94"	"104"	"48"	"403"	"0"	"3"	"4"	"303"	"4"	"10"	"192"	"21"	"36"	"20"	"47"	"104"	"2591"	"229"	"90"	"136"	"2"	"15"	"231"	"34"	"86"	"110"	"23"	"41"	"28"	"15"	"196"	"0"	"10"	"0"	"2"	"0"	"0"	"15"	"2"	"29"	"1056"	"52"	"527"	"357"	"17"	"361"	"380"	"697"	"79"	"110"	"0"	"1512"	"354"	"121"	"222"	"178"	"22"	"8"	"9"	"489"	"25"	"165"	"13"	"12"	"98"	"246"	"107"	"19"	"111"	"0"	"135"	"3"	"189"	"41"	"49"	"137"	"88"	"28"	"65"	"15"	"774"	"9"	"52"	"124"	"22"	"75"	"83"	"39"	"19"	"8"	"26"	"28"	"38"	"29"	"119"	"37"	"24"	"250"	"1405"	"25"	"283"	"89"	"1574"	"150"	"3"	"173"	"1001"	"235"	"239"	"6"	"42"	"1725"	"26"	"56"	"277"	"201"	"3"	"82"	"399"	"491"	"39"	"128"	"35"	"853"	"0"	"1"	"1"	"0"	"0"	"0"	"54"	"290"	"1"	"0"	"0"	"4"	"12"	"33"	"79"	"0"	"116"	"71"	"286"	"46"	"242"	"938"	"16"	"2"	"1"	"115"	"22"	"10"	"72"	"15"	"1001"	"458"	"103"	"2"	"0"	"0"	"0"	"0"	"44"	"241"	"125"	"503"	"86"	"0"	"247"	"1"	"2"	"0"	"4"	"8"	"7"	"67"	"23"	"246"	"29"	"55"	"1"	"442"	"81"	"578"	"70"	"0"	"15"	"67"	"245"	"626"	"662"	"2493"	"308"	"198"	"117"	"191"	"622"	"664"	"21"	"70"	"506"	"703"	"0"	"0"	"29"	"281"	"60"	"183"	"145"	"276"	"55"	"85"	"24"	"18"	"4"	"30"	"213"	"1816"	"991"	"1540"	"1295"	"1663"	"992"	"182"	"83"	"13"	"11"	"29"	"3"	"0"	"915"	"1627"	"109"	"409"	"103"	"0"	"0"	"28"	"2"	"0"	"0"	"0"	"1"	"1"	"206"	"131"	"127"	"102"	"468"	"325"	"86"	"29"	"0"	"0"	"151"	"137"	"0"	"3"	"0"	"140"	"3"	"2"	"16"	"2"	"645"	"170"	"151"	"7"	"52"	"112"	"795"	"62"	"40"	"26"	"77"	"671"	"294"	"487"	"5"	"64"	"7"	"320"	"2"	"85"	"8"	"42"	"95"	"89"	"165"	"1"	"31"	"163"	"0"	"1544"	"378"	"0"	"0"	"79"	"4"	"17"	"662"	"10351"	"12"	"2"	"0"	"5"	"40"	"90"	"158"	"0"	"0"	"16"	"209"	"197"	"15"	"266"	"25"	"120"	"269"	"27"	"875"	"1"	"3"	"3"	"513"	"13"	"30"	"195"	"18"	"43"	"1246"	"110"	"0"	"14"	"367"	"2403"	"17"	"44"	"11"	"38"	"105"	"356"	"85"	"2"	"162"	"90"	"151"	"2"	"45"	"0"	"0"	"172"	"33"	"0"	"157"	"60"	"41"	"1"	"634"	"9"	"7"	"0"	"20"	"105"	"0"	"57"	"155"	"62"	"36"	"33"	"0"	"18"	"1"	"0"	"51"	"0"	"10"	"11"	"248"	"0"	"2"	"34"	"139"	"67"	"326"	"273"	"95"	"337"	"182"	"24"	"223"	"138"	"8"	"4"	"69"	"6"	"9"	"4852"	"9"	"2"	"364"	"138"	"80"	"83"	"117"	"111"	"348"	"305"	"212"	"28"	"7"	"0"	"0"	"30"	"14"	"5"	"2"	"10"	"13"	"1124"	"2"	"47"	"356"	"41"	"6"	"75"	"85"	"23"	"39"	"31"	"22"	"18"	"17"	"279"	"24"	"69"	"0"	"4"	"25"	"38"	"6"	"61"	"99"	"216"	"290"	"22"	"34"	"45"	"11"	"2"	"39"	"215"	"0"	"56"	"49"	"145"	"2419"	"160"	"0"	"639"	"174"	"6"	"26"	"945"	"0"	"188"	"327"	"305"	"13"	"308"	"0"	"0"	"0"	"2"	"28"	"15"	"2"	"49"	"1"	"6"	"54"	"25"	"0"	"1"	"0"	"9"	"31"	"31"	"249"	"940"	"8"	"235"	"10"	"22"	"0"	"27"	"1"	"78"	"1"	"65"	"77"	"0"	"16"	"21"	"1"	"2"	"3620"	"49"	"86"	"541"	"381"	"0"	"0"	"22"	"436"	"0"	"1"	"92"	"14"	"13"	"30"	"0"	"17"	"0"	"7"	"0"	"29"	"8"	"15"	"3"	"754"	"5"	"595"	"17"	"2"	"36"	"90"	"2144"	"7"	"10"	"58"	"181"	"216"	"10"	"4"	"28"	"62"	"0"	"2"	"0"	"131"	"0"	"5"	"68"	"165"	"101"	"78"	"43"	"29"	"3"	"0"	"104"	"396"	"5"	"479"	"79"	"458"	"5585"	"700"	"773"	"738"	"249"	"22"	"545"	"670"	"13"	"223"	"79"	"1"	"13"	"0"	"72"	"0"	"2"	"0"	"0"	"38"	"0"	"74"	"0"	"6"	"18"	"2"	"0"	"1"	"17"	"1"	"76"	"1"	"28"	"5"	"52"	"3"	"70"	"25"	"0"	"50"	"0"	"14"	"2"	"0"	"199"	"53"	"136"	"95"	"173"	"250"	"735"	"0"	"1"	"6"	"24"	"5"	"61"	"4"	"6"	"0"	"44"	"0"	"0"	"2"	"10"	"2"	"0"	"0"	"46"	"8"	"0"	"36"	"7"	"62"	"16"	"10"	"194"	"0"	"3"	"0"	"13"	"2"	"8"	"120"	"3"	"0"	"82"	"38"	"11"	"545"	"90"	"94"	"25"	"217"	"2"	"0"	"0"	"0"	"53"	"115"	"39"	"4"	"0"	"16"	"90"	"12"	"828"	"105"	"2"	"23"	"2"	"26"	"1"	"35"	"48"	"1"	"1"	"9"	"51"	"12"	"25"	"1"	"8"	"0"	"5"	"53"	"54"	"30"	"0"	"1"	"0"	"12"	"28"	"12856"	"5"	"43"	"0"	"0"	"47"	"27"	"66"	"11"	"92"	"50"	"25"	"1"	"76"	"5"	"210"	"1"	"1"	"0"	"0"	"0"	"5"	"2848"	"7"	"222"	"1"	"520"	"56"	"1"	"39"	"269"	"88"	"10"	"4"	"0"	"13"	"0"	"30"	"16"	"76"	"2"	"0"	"3"	"5"	"1"	"296"	"583"	"469"	"7"	"190"	"246"	"105"	"73"	"31"	"25"	"2"	"21"	"733"	"2"	"46"	"37"	"24"	"12"	"173"	"428"	"239"	"277"	"146"	"0"	"6"	"0"	"0"	"0"	"1"	"7"	"77"	"330"	"1673"	"7"	"3"	"27"	"74"	"42"	"27"	"17"	"61"	"18"	"0"	"0"	"0"	"594"	"26"	"0"	"90"	"258"	"181"	"106"	"60"	"49"	"1049"	"7"	"0"	"81"	"5"	"55"	"1"	"0"	"44"	"3"	"13"	"14"	"3"	"54"	"7"	"2"	"0"	"31"	"15"	"17"	"42"	"29"	"12"	"9"	"0"	"0"	"25"	"13"	"729"	"154"	"861"	"195"	"50"	"69"	"0"	"3"	"0"	"5"	"5"	"0"	"1"	"10"	"41"	"3"	"42"	"735"	"1"	"117"	"299"	"27"	"328"	"87"	"0"	"11"	"176"	"65"	"0"	"39"	"90"	"48"	"54"	"8"	"70"	"397"	"33"	"53"	"134"	"112"	"29"	"298"	"13"	"342"	"189"	"4"	"711"	"51"	"73"	"33"	"186"	"12"	"121"	"0"	"1"	"0"	"139"	"97"	"72"	"8"	"158"	"4722"	"435"	"1"	"1"	"0"	"0"	"25"	"0"	"0"	"1226"	"9"	"7"	"99"	"106"	"27"	"14"	"842"	"161"	"85"	"91"	"249"	"354"	"0"	"4"	"141"	"137"	"14"	"1"	"10"	"1"	"469"	"5"	"56"	"77"	"9"	"288"	"135"	"227"	"35"	"268"	"0"	"719"	"0"	"0"	"95"	"559"	"59"	"4"	"256"	"91"	"808"	"0"	"0"	"25"	"2"	"0"	"30"	"79"	"0"	"8"	"10"	"167"	"77"	"0"	"279"	"22"	"1450"	"364"	"179"	"14"	"128"	"421"	"25"	"171"	"757"	"62"	"6"	"207"	"236"	"46"	"63"	"9"	"131"	"17"	"13"	"35"	"42"	"161"	"0"	"25"	"113"	"26"	"192"	"7"	"244"	"239"	"112"	"38"	"0"	"0"	"17"	"303"	"333"	"207"	"4187"	"75"	"55"	"137"	"24"	"37"	"14"	"14"	"2"	"68"	"892"	"16"	"2"	"47"	"47"	"91"	"126"	"186"	"17"	"15"	"45"	"36"	"280"	"1"	"0"	"20"	"48"	"172"	"145"	"51"	"75"	"180"	"237"	"262"	"0"	"98"	"27"	"114"	"160"	"1"	"5"	"105"	"321"	"177"	"396"	"20"	"57"	"545"	"52"	"138"	"133"	"158"	"3"	"5"	"326"	"87"	"179"	"213"	"54"	"14"	"819"	"30"	"102"	"63"	"174"	"75"	"20"	"316"	"83"	"1739"	"50"	"335"	"212"	"33"	"1"	"1144"	"258"	"248"	"284"	"3"	"10"	"277"	"31"	"178"	"21"	"62"	"135"	"1"	"144"	"250"	"10"	"1"	"31"	"44"	"54"	"57"	"2"	"41"	"57"	"45"	"6"	"33"	"176"	"77"	"123"	"29"	"172"	"105"	"103"	"10"	"13"	"15"	"7"	"137"	"76"	"67"	"22"	"261"	"10"	"14"	"247"	"107"	"101"	"13"	"25"	"317"	"15"	"0"	"115"	"134"	"380"	"57"	"36"	"117"	"4"	"33"	"78"	"215"	"96"	"6"	"263"	"219"	"702"	"386"	"48"	"11"	"544"	"163"	"30"	"495"	"0"	"105"	"324"	"19"	"25"	"176"	"1"	"21"	"137"	"31"	"77"	"0"	"257"	"22"	"171"	"1575"	"130"	"57"	"48"	"9"	"27"	"32"	"20"	"155"	"754"	"483"	"41"	"315"	"0"	"320"	"173"	"128"	"0"	"0"	"16"	"35"	"101"	"24"	"83"	"150"	"3"	"5"	"136"	"8"	"30"	"130"	"38"	"0"	"197"	"14"	"106"	"85"	"103"	"113"	"1163"	"53"	"47"	"16"	"1175"	"82"	"3"	"20"	"260"	"61"	"210"	"4"	"48"	"46"	"0"	"137"	"94"	"10"	"2"	"530"	"393"	"35"	"14"	"104"	"0"	"0"	"0"	"757"	"13"	"236"	"27"	"138"	"10783"	"3876"	"76"	"19"	"38"	"8"	"797"	"45"	"131"	"1"	"267"	"61"	"90"	"16"	"265"	"0"	"87"	"48"	"31"	"24"	"142"	"45"	"352"	"541"	"70"	"403"	"198"	"689"	"48"	"21"	"94"	"102"	"327"	"55"	"0"	"3"	"171"	"1"	"145"	"36"	"763"	"320"	"117"	"201"	"37"	"51"	"28"	"48"	"26"	"80"	"12"	"305"	"177"	"75"	"17"	"66"	"4"	"18"	"61"	"8"	"0"	"0"	"259"	"16"	"290"	"34"	"43"	"781"	"13"	"2"	"281"	"31"	"13"	"113"	"29"	"362"	"0"	"23"	"4"	"14"	"14"	"9"	"8"	"18"	"31"	"24"	"104"	"23"	"68"	"3"	"54"	"156"	"120"	"267"	"1"	"74"	"2442"	"380"	"5"	"8"	"9"	"237"	"31"	"491"	"17"	"685"	"27"	"24"	"14"	"77"	"401"	"480"	"221"	"1105"	"662"	"104"	"0"	"1"	"0"	"1"	"74"	"46"	"0"	"4"	"0"	"1"	"28"	"2"	"0"	"263"	"3"	"4"	"12"	"9"	"0"	"0"	"0"	"0"	"0"	"2"	"0"	"35"	"0"	"0"	"205"	"17"	"7"	"0"	"9"	"5"	"0"	"0"	"3"	"2"	"0"	"13"	"0"	"52"	"2"	"10"	"0"	"2"	"0"	"1"	"10"	"0"	"0"	"0"	"0"	"0"	"0"	"5"	"7"	"0"	"0"	"0"	"3"	"182"	"7"	"11"	"20"	"1"	"3"	"3"	"60"	"4"	"42"	"0"	"7"	"3"	"5"	"6"	"5"	"29"	"8"	"5"	"0"	"3"	"32"	"0"	"10"	"13"	"47"	"0"	"0"	"7"	"862"	"608"	"1"	"0"	"666"	"945"	"86"	"24"	"134"	"35"	"238"	"10"	"16"	"14"	"34"	"5"	"5"	"11"	"1"	"19"	"8"	"55"	"1"	"13"	"15"	"1"	"3"	"58"	"22"	"0"	"0"	"46"	"413"	"11"	"7"	"1"	"0"	"0"	"0"	"1"	"9"	"0"	"2"	"251"	"11"	"12"	"5"	"74"	"1"	"12"	"85"	"31"	"61"	"290"	"1"	"1"	"1"	"6"	"187"	"2"	"0"	"4"	"5"	"14"	"1"	"18"	"13"	"83"	"15"	"2"	"2"	"94"	"153"	"9"	"0"	"2"	"49"	"34"	"0"	"1"	"0"	"44"	"835"	"131"	"290"	"22"	"0"	"19"	"244"	"7"	"47"	"14"	"4"	"179"	"1"	"0"	"19"	"4"	"0"	"0"	"0"	"118"	"0"	"0"	"1"	"1"	"0"	"77"	"30"	"57"	"23"	"13"	"4"	"20"	"1"	"4"	"0"	"2"	"210"	"1"	"372"	"47"	"583"	"161"	"106"	"41"	"5"	"264"	"2"	"0"	"126"	"29"	"0"	"171"	"68"	"726"	"4"	"13"	"5"	"304"	"167"	"0"	"268"	"112"	"960"	"26"	"102"	"4"	"54"	"438"	"18"	"22"	"290"	"118"	"117"	"59"	"108"	"36"	"7"	"58"	"2276"	"248"	"218"	"40"	"0"	"53"	"9"	"3"	"12"	"8"	"0"	"5"	"0"	"8"	"1"	"301"	"7"	"49"	"41"	"13"	"600"	"0"	"5"	"530"	"3337"	"88"	"14"	"198"	"48"	"14"	"0"	"0"	"754"	"41"	"7"	"3"	"19"	"45"	"65"	"2"	"21"	"3"	"35"	"0"	"18"	"178"	"17"	"66"	"1"	"52"	"3"	"1"	"599"	"0"	"1"	"0"	"0"	"4"	"2"	"0"	"43"	"14"	"4"	"15"	"1"	"9"	"0"	"1"	"1"	"0"	"1"	"40"	"8"	"0"	"1"	"0"	"0"	"73"	"1"	"1"	"312"	"27"	"0"	"29"	"0"	"5"	"3"	"5"	"27"	"106"	"2"	"18"	"18"	"46"	"6"	"13"	"18"	"10"	"2"	"1"	"0"	"4"	"0"	"0"	"253"	"42"	"2"	"7"	"4"	"3"	"0"	"165"	"3"	"18"	"1"	"9"	"0"	"14"	"28"	"32"	"34"	"9"	"4"	"0"	"1"	"0"	"0"	"20"	"4"	"3"	"0"	"0"	"25"	"0"	"0"	"1"	"4410"	"1137"	"294"	"186"	"253"	"277"	"997"	"4"	"0"	"11"	"150"	"93"	"0"	"18"	"168"	"0"	"5"	"13"	"12"	"0"	"30"	"22"	"22"	"43"	"0"	"5"	"10"	"4"	"0"	"123"	"55"	"0"	"0"	"14"	"4"	"1"	"0"	"0"	"57"	"9"	"4"	"20"	"692"	"165"	"19"	"60"	"3"	"15"	"0"	"122"	"27"	"3"	"2"	"1"	"0"	"1"	"256"	"175"	"0"	"0"	"0"	"5"	"4"	"0"	"127"	"201"	"0"	"2"	"2"	"40"	"8"	"2"	"0"	"0"	"2"	"0"	"12"	"615"	"70"	"9804"	"0"	"1"	"0"	"2"	"0"	"0"	"24"	"3"	"21"	"91"	"958"	"9"	"25"	"6"	"178"	"0"	"18"	"5"	"0"	"1"	"1"	"12"	"4"	"2"	"9"	"0"	"36"	"206"	"0"	"19"	"44"	"0"	"5"	"22"	"0"	"10"	"164"	"26"	"64"	"5"	"10"	"210"	"18"	"6"	"1"	"6"	"12"	"0"	"3"	"22"	"0"	"167"	"82"	"2"	"3"	"22"	"0"	"24"	"0"	"0"	"23"	"1"	"33"	"0"	"14"	"7"	"4"	"45"	"2"	"25"	"6"	"6"	"0"	"0"	"5"	"46"	"0"	"1"	"30"	"0"	"0"	"556"	"191"	"29"	"0"	"2"	"71"	"3"	"0"	"8"	"5"	"0"	"12"	"1"	"0"	"4"	"0"	"6"	"0"	"4"	"5"	"0"	"0"	"5"	"8"	"21"	"6"	"5"	"0"	"0"	"2"	"0"	"4"	"3"	"1554"	"219"	"0"	"90"	"3"	"0"	"6"	"0"	"0"	"0"	"0"	"0"	"46"	"125"	"0"	"70"	"2"	"1"	"0"	"393"	"0"	"12"	"3"	"4"	"18"	"0"	"0"	"0"	"1"	"0"	"1"	"0"	"0"	"124"	"0"	"3"	"0"	"1"	"1"	"164"	"0"	"7"	"333"	"418"	"151"	"67"	"82"	"2"	"0"	"1"	"4"	"2"	"4"	"0"	"26"	"6"	"0"	"1"	"1"	"2"	"0"	"0"	"35"	"2"	"29"	"211"	"4"	"0"	"0"	"18"	"4"	"10"	"15"	"1"	"20"	"1127"	"50"	"4"	"74"	"0"	"0"	"4"	"75"	"0"	"6"	"11"	"0"	"21"	"2"	"57"	"5"	"1"	"36"	"4"	"0"	"0"	"8"	"0"	"0"	"0"	"2"	"2"	"1"	"0"	"0"	"9"	"4"	"530"	"0"	"10"	"7"	"31"	"0"	"230"	"9"	"5"	"1"	"0"	"16"	"161"	"53"	"23"	"10"	"14"	"37"	"0"	"109"	"11"	"1"	"188"	"0"	"0"	"3"	"0"	"5"	"0"	"0"	"14"	"10"	"2"	"16"	"7"	"9"	"2"	"15"	"6"	"21"	"0"	"11"	"0"	"0"	"0"	"4"	"5"	"0"	"8"	"1"	"0"	"259"	"6"	"92"	"234"	"148"	"5"	"103"	"27"	"180"	"5"	"37"	"61"	"916"	"437"	"111"	"341"	"0"	"0"	"0"	"12"	"0"	"7"	"4"	"0"	"9"	"6"	"9"	"22"	"1"	"56"	"2"	"45"	"347"	"2092"	"9705"	"35"	"63"	"143"	"167"	"252"	"108"	"220"	"53"	"140"	"163"	"0"	"237"	"5737"	"76"	"0"	"1"	"0"	"0"	"9"	"0"	"35"	"2"	"2"	"0"	"2"	"3"	"0"	"4"	"5"	"0"	"3"	"1"	"2"	"1"	"5"	"0"	"17"	"121"	"0"	"0"	"1"	"6"	"0"	"30"	"28"	"6"	"609"	"2"	"7"	"6"	"0"	"5"	"2"	"2"	"24"	"0"	"0"	"71"	"16"	"4"	"2"	"1"	"9"	"0"	"10"	"5"	"3"	"23"	"32"	"17"	"40"	"1"	"6"	"10"	"2"	"0"	"0"	"26"	"11"	"8"	"16"	"0"	"3"	"3"	"550"	"6"	"107"	"4"	"0"	"1"	"1"	"0"	"0"	"0"	"1"	"0"	"12"	"4"	"24"	"32"	"11"	"0"	"0"	"0"	"1012"	"5"	"10"	"0"	"2"	"12"	"572"	"1"	"5"	"0"	"968"	"598"	"0"	"0"	"7"	"3"	"10"	"12"	"0"	"6"	"2"	"49"	"0"	"9"	"227"	"563"	"1"	"87"	"0"	"2"	"0"	"10"	"20"	"3"	"36"	"0"	"2"	"19"	"47"	"43"	"238"	"1"	"67"	"26"	"0"	"14"	"0"	"11"	"35"	"29"	"1"	"3"	"0"	"26"	"22"	"8"	"30"	"3"	"64"	"2"	"84"	"77"	"223"	"31"	"0"	"0"	"0"	"3"	"5"	"0"	"3"	"117"	"426"	"71"	"494"	"0"	"0"	"0"	"4"	"0"	"0"	"0"	"1"	"0"	"8"	"8"	"0"	"0"	"0"	"0"	"9"	"309"	"0"	"0"	"0"	"7"	"7"	"0"	"0"	"7"	"0"	"0"	"0"	"4"	"0"	"2"	"0"	"5"	"11"	"1"	"0"	"0"	"8"	"0"	"4"	"91"	"2"	"0"	"1"	"3"	"1"	"1"	"12"	"0"	"0"	"17"	"10"	"2"	"25"	"0"	"5"	"26"	"4"	"0"	"0"	"1"	"35"	"0"	"8"	"0"	"0"	"4"	"0"	"0"	"2"	"0"	"4"	"0"	"1"	"0"	"2"	"2"	"5"	"3"	"12"	"26"	"41"	"2"	"0"	"0"	"0"	"2"	"0"	"37"	"0"	"0"	"0"	"0"	"1451"	"1"	"25"	"0"	"0"	"1"	"34"	"5"	"0"	"0"	"0"	"0"	"0"	"5"	"0"	"12"	"1"	"0"	"2"	"7"	"0"	"12"	"2"	"0"	"21"	"13"	"12"	"4"	"4"	"0"	"2"	"3"	"0"	"7"	"0"	"0"	"0"	"2"	"4"	"0"	"2"	"25"	"632"	"145"	"22"	"2"	"5"	"12"	"1"	"0"	"2"	"7"	"37"	"0"	"1"	"6"	"0"	"1"	"0"	"0"	"9"	"4"	"5"	"13"	"0"	"0"	"0"	"3"	"0"	"0"	"7"	"40"	"3"	"3"	"0"	"0"	"13"	"0"	"0"	"2"	"0"	"7"	"2"	"0"	"3"	"0"	"0"	"1"	"0"	"3"	"1"	"0"	"1"	"21"	"0"	"0"	"0"	"0"	"1"	"0"	"0"	"6"	"0"	"0"	"0"	"0"	"0"	"0"	"0"	"20"	"14"	"2"	"4"	"12"	"1"	"0"	"0"	"0"	"0"	"0"	"3"	"0"	"0"	"0"	"0"	"1"	"2"	"0"	"11"	"9"	"0"	"1"	"29"	"0"	"20"	"0"	"6"	"5"	"7"	"1"	"0"	"2"	"11"	"3"	"0"	"23"	"0"	"0"	"0"	"4"	"0"	"1"	"2"	"4"	"5"	"3"	"7"	"5"	"0"	"3"	"0"	"4"	"3"	"5"	"0"	"1"	"3"	"4"	"0"	"0"	"4"	"1"	"0"	"0"	"0"	"1"	"0"	"0"	"0"	"0"	"0"	"0"	"0"	"0"	"4"	"1"	"2"	"397"	"2"	"2"	"2"	"1"	"0"	"0"	"0"	"5"	"3"	"0"	"0"	"0"	"4"	"0"	"0"	"0"	"0"	"3"	"0"	"39"	"18"	"46"	"0"	"2"	"1"	"51"	"3"	"3"	"0"	"6"	"89"	"0"	"11"	"5"	"0"	"0"	"0"	"20"	"0"	"0"	"2"	"3"	"2"	"223"	"2784"	"4"	"2"	"0"	"0"	"1"	"3"	"710"	"1"	"1283"	"0"	"0"	"65"	"31"	"47"	"6"	"0"	"0"	"3"	"0"	"694"	"0"	"19"	"1"	"0"	"1"	"1"	"0"	"3"	"0"	"4"	"1"	"2"	"0"	"0"	"4"	"0"	"5"	"5"	"7"	"2"	"28"	"0"	"3"	"17"	"0"	"0"	"6"	"0"	"0"	"0"	"2"	"2"	"5"	"97"	"456"	"0"	"1"	"1"	"6"	"12"	"0"	"0"	"0"	"2"	"9"	"106"	"441"	"0"	"7"	"2"	"8"	"3"	"3"	"19"	"12"	"3"	"45"	"299"	"0"	"80"	"0"	"3"	"4"	"76"	"25"	"0"	"19"	"0"	"2"	"4"	"0"	"2"	"2"	"0"	"1"	"25"	"8"	"0"	"0"	"3"	"0"	"0"	"3"	"0"	"7"	"0"	"0"	"12"	"0"	"0"	"0"	"0"	"1"	"1"	"1"	"3"	"12"	"0"	"0"	"0"	"4"	"2"	"5"	"51"	"4"	"3"	"0"	"1"	"0"	"0"	"11"	"14"	"9"	"0"	"4"	"3"	"0"	"0"	"0"	"53"	"8"	"53"	"2"	"2"	"2"	"0"	"2"	"0"	"9"	"11"	"8"	"12"	"70"	"3"	"3"	"8"	"10"	"6"	"1"	"0"	"0"	"0"	"0"	"1"	"3"	"2"	"0"	"10"	"0"	"11"	"5"	"0"	"4"	"31"	"5"	"0"	"3"	"0"	"0"	"0"	"37"	"17"	"0"	"3"	"0"	"27"	"0"	"0"	"0"	"0"	"142"	"1"	"1"	"0"	"4"	"1"	"1"	"0"	"276"	"32"	"10"	"0"	"0"	"18"	"10"	"0"	"0"	"0"	"0"	"1"	"6"	"3"	"9"	"5"	"6"	"0"	"9"	"1"	"0"	"0"	"5"	"0"	"0"	"28"	"55"	"0"	"1"	"0"	"2"	"109"	"0"	"19"	"0"	"4"	"0"	"2"	"1"	"133"	"11"	"141"	"3"	"65"	"3"	"29"	"309"	"0"	"0"	"10"	"18"	"1"	"5"	"2"	"0"	"6"	"51"	"0"	"2"	"8"	"3"	"4"	"0"	"1"	"0"	"0"	"0"	"0"	"0"	"0"	"5"	"23"	"191"	"1256"	"682"	"0"	"0"	"113"	"15"	"26"	"62"	"117"	"0"	"44"	"10"	"5"	"8"	"5"	"39"	"2"	"120"	"11"	"21"	"0"	"1"	"833"	"76"	"349"	"29"	"2"	"48"	"6"	"1826"	"0"	"2"	"81"	"236"	"0"	"43"	"349"	"0"	"1"	"2"	"0"	"56"	"1922"	"13"	"6"	"25"	"0"	"18"	"69"	"100"	"0"	"0"	"0"	"403"	"113"	"34"	"352"	"0"	"0"	"4"	"233"	"10"	"5"	"0"	"6"	"2"	"2"	"15"	"1"	"0"	"4905"	"0"	"0"	"1"	"0"	"5"	"3"	"13"	"2"	"0"	"7"	"0"	"1"	"2"	"2"	"9"	"1"	"0"	"0"	"0"	"0"	"0"	"2"	"1"	"1"	"0"	"0"	"9"	"22"	"3"	"23"	"0"	"1"	"3"	"7"	"1"	"0"	"3"	"1"	"82"	"25"	"28"	"28"	"85"	"34"	"96"	"47"	"32"	"0"	"5"	"0"	"0"	"0"	"11"	"0"	"4"	"3"	"2"	"0"	"0"	"1"	"4"	"2"	"3"	"0"	"2"	"7"	"0"	"2992"	"0"	"26"	"0"	"0"	"19"	"10"	"5"	"0"	"2"	"31"	"68"	"15"	"160"	"1539"	"68"	"93"	"5"	"5"	"19"	"18"	"3"	"4"	"3"	"3"	"0"	"22"	"6"	"0"	"0"	"0"	"0"	"0"	"1"	"1"	"0"	"2"	"2"	"14"	"11"	"2"	"0"	"0"	"9"	"2"	"9"	"389"	"46"	"263"	"1"	"1"	"0"	"53"	"5"	"1"	"0"	"18"	"39"	"0"	"0"	"0"	"0"	"1"	"15"	"5"	"6"	"6"	"17"	"45"	"3"	"14"	"14"	"5"	"3"	"20"	"0"	"0"	"0"	"0"	"3"	"5"	"329"	"0"	"0"	"0"	"6"	"0"	"1"	"0"	"6"	"2"	"0"	"1"	"0"	"0"	"0"	"2"	"8"	"6"	"9"	"0"	"10"	"0"	"1"	"21"	"0"	"9"	"0"	"9"	"1"	"2"	"2"	"7"	"3"	"8"	"0"	"1"	"0"	"0"	"0"	"27"	"0"	"0"	"0"	"1"	"0"	"0"	"103"	"0"	"0"	"3"	"0"	"3"	"0"	"0"	"0"	"0"	"0"	"1"	"0"	"4"	"3"	"4"	"6"	"0"	"0"	"0"	"1"	"0"	"13"	"2"	"0"	"14"	"4"	"2"	"0"	"1"	"0"	"0"	"0"	"0"	"13"	"1"	"34"	"0"	"2"	"0"	"5"	"3"	"6"	"1"	"0"	"0"	"0"	"0"	"4"	"5"	"5"	"2"	"8"	"8"	"21"	"0"	"6"	"1"	"0"	"0"	"1"	"0"	"3"	"0"	"0"	"3"	"77"	"78"	"409"	"0"	"2"	"3"	"5"	"6"	"0"	"0"	"9"	"0"	"0"	"2"	"0"	"1"	"0"	"3"	"7"	"0"	"0"	"4"	"3"	"0"	"0"	"0"	"0"	"0"	"0"	"0"	"0"	"4"	"0"	"5"	"0"	"0"	"3"	"0"	"0"	"2"	"33"	"0"	"0"	"2"	"1"	"0"	"11"	"5"	"0"	"3"	"18"	"1"	"0"	"1"	"0"	"52"	"9"	"14"	"13"	"3"	"0"	"19"	"3"	"10"	"0"	"0"	"0"	"0"	"0"	"0"	"3"	"0"	"0"	"381"	"535"	"1"	"0"	"0"	"2"	"0"	"1"	"0"	"0"	"0"	"1"	"0"	"0"	"0"	"0"	"0"	"0"	"0"	"6"	"0"	"0"	"1"	"2"	"0"	"0"	"0"	"0"	"9"	"0"	"0"	"1"	"847"	"0"	"4"	"1"	"1"	"5"	"0"	"11"	"3"	"0"	"0"	"0"	"0"	"0"	"0"	"0"	"1"	"0"	"0"	"17"	"0"	"0"	"0"	"1"	"0"	"2"	"3"	"0"	"0"	"0"	"11"	"0"	"0"	"1"	"0"	"1"	"1"	"0"	"0"	"0"	"0"	"1"	"1"	"3"	"0"	"2"	"9"	"2"	"0"	"6"	"0"	"0"	"0"	"3"	"0"	"0"	"0"	"7"	"6"	"0"	"6"	"0"	"1"	"0"	"0"	"0"	"2"	"1"	"1"	"46"	"5"	"4"	"6"	"0"	"0"	"0"	"4"	"0"	"0"	"0"	"27"	"0"	"1"	"8"	"6"	"5"	"8"	"2"	"0"	"25"	"6"	"5"	"8"	"0"	"16"	"1"	"3"	"1"	"11"	"0"	"1"	"1"	"7"	"0"	"0"	"1"	"12"	"5"	"0"	"1"	"52"	"1"	"0"	"1"	"0"	"0"	"0"	"0"	"0"	"0"	"5"	"6"	"0"	"0"	"0"	"0"	"0"	"9"	"0"	"35"	"0"	"0"	"0"	"0"	"0"	"0"	"0"	"14"	"2"	"0"	"63"	"3"	"0"	"0"	"0"	"0"	"0"	"0"	"0"	"0"	"0"	"0"	"0"	"0"	"0"	"0"	"0"	"2"	"6"	"2"	"29"	"3"	"0"	"0"	"0"	"0"	"1"	"2"	"0"	"0"	"0"	"4"	"0"	"0"	"0"	"0"	"6"	"0"	"0"	"1"	"0"	"13"	"0"	"1"	"0"	"1"	"0"	"0"	"2"	"3"	"0"	"1"	"16"	"0"	"7"	"1"	"1685"	"153"	"7"	"1"	"0"	"0"	"0"	"0"	"3"	"0"	"0"	"0"	"0"	"0"	"6"	"0"	"0"	"2"	"5"	"9"	"0"	"0"	"0"	"2"	"0"	"1"	"0"	"0"	"5"	"0"	"0"	"0"	"2"	"0"	"0"	"1"	"1"	"2"	"4"	"0"	"0"	"0"	"0"	"2"	"0"	"0"	"0"	"0"	"0"	"0"	"0"	"0"	"0"	"0"	"4"	"6"	"1"	"2"	"0"	"0"	"0"	"1"	"0"	"4"	"7"	"0"	"1"	"1"	"3"	"1"	"10"	"1"	"181"	"637"	"274"	"776"	"100"	"7"	"106"	"68"	"382"	"257"	"149"	"62"	"837"	"306"	"341"	"621"	"137"	"1358"	"688"	"123"	"2"	"2"	"936"	"0"	"13"	"10"	"0"	"1"	"0"	"13"	"12"	"17"	"2"	"37"	"64"	"508"	"0"	"0"	"0"	"0"	"4"	"2"	"0"	"1"	"0"	"0"	"5"	"0"	"0"	"1"	"15"	"6"	"0"	"37"	"2"	"2"	"10"	"1"	"27"	"0"	"6"	"2"	"2"	"34"	"0"	"44"	"18"	"6"	"0"	"3"	"0"	"0"	"0"	"1"	"2"	"0"	"124"	"352"	"141"	"8"	"0"	"26"	"0"	"0"	"1"	"0"	"0"	"38"	"0"	"6"	"6"	"0"	"5"	"0"	"0"	"90"	"21"	"1"	"0"	"7"	"0"	"0"	"10"	"0"	"0"	"0"	"5"	"19"	"1"	"2"	"0"	"8"	"5"	"0"	"0"	"5"	"4"	"0"	"0"	"0"	"0"	"7"	"1"	"0"	"0"	"1"	"14"	"12"	"1"	"3"	"1"	"5"	"0"	"0"	"7"	"4"	"0"	"0"	"0"	"0"	"3"	"0"	"5"	"1"	"4"	"10"	"1"	"0"	"0"	"0"	"0"	"49"	"0"	"0"	"0"	"0"	"0"	"3"	"8"	"7"	"11"	"0"	"0"	"0"	"0"	"0"	"4"	"0"	"1"	"0"	"4"	"0"	"2"	"3"	"3"	"4"	"4"	"0"	"5"	"6"	"13"	"5"	"17"	"0"	"4"	"0"	"0"	"7"	"2"	"0"	"11"	"12"	"3"	"11"	"4"	"77"	"51"	"12"	"5"	"1"	"1"	"1"	"12"	"0"	"1"	"0"	"0"	"2"	"0"	"0"	"0"	"18"	"5"	"0"	"60"	"27"	"3"	"11"	"20"	"5"	"1"	"1"	"0"	"0"	"12"	"11"	"0"	"2"	"0"	"1"	"2"	"13"	"2"	"333"	"2"	"1"	"54"	"1"	"1"	"5"	"7"	"2"	"159"	"41"	"18"	"0"	"0"	"25"	"16"	"1"	"16"	"18"	"0"	"0"	"18"	"5"	"1"	"0"	"1"	"1"	"2"	"0"	"0"	"1"	"1"	"1094"	"8429"	"2"	"1"	"9"	"1"	"0"	"5"	"4"	"3"	"0"	"1"	"1"	"1"	"0"	"0"	"3"	"0"	"1"	"2"	"0"	"12"	"2"	"9"	"2"	"8"	"1"	"0"	"34"	"2"	"0"	"30"	"0"	"0"	"0"	"37"	"2"	"5"	"0"	"0"	"0"	"0"	"2"	"1"	"0"	"2"	"0"	"34"	"0"	"4"	"2"	"7"	"22"	"2"	"11"	"1"	"5"	"0"	"5"	"199"	"330"	"67"	"5"	"53"	"617"	"16"	"1"	"0"	"10"	"5"	"2"	"33"	"1"	"0"	"8"	"12"	"0"	"0"	"1"	"1"	"3"	"0"	"3"	"0"	"8"	"7"	"6"	"0"	"4"	"231"	"30"	"107"	"0"	"0"	"275"	"220"	"109"	"4"	"0"	"0"	"2"	"2"	"0"	"0"	"0"	"0"	"0"	"0"	"0"	"0"	"0"	"0"	"11"	"0"	"0"	"0"	"0"	"2238"	"780"	"90"	"0"	"1"	"0"	"0"	"0"	"0"	"0"	"2"	"0"	"0"	"11"	"0"	"1"	"0"	"1"	"7"	"20"	"2"	"0"	"27"	"1"	"4"	"2"	"0"	"0"	"0"	"0"	"4"	"0"	"0"	"0"	"1"	"0"	"1"	"0"	"0"	"0"	"3"	"2"	"8"	"4"	"0"	"3"	"0"	"3"	"0"	"0"	"0"	"152"	"5"	"2"	"103"	"231"	"417"	"12"	"166"	"8"	"9"	"0"	"0"	"2"	"10"	"7"	"0"	"3"	"5"	"0"	"5"	"3"	"0"	"0"	"79"	"79"	"11092"	"27"	"40"	"208"	"0"	"1"	"0"	"85"	"0"	"8"	"2"	"0"	"73"	"84"	"2"	"2832"	"7"	"0"	"37"	"0"	"8"	"441"	"30"	"3"	"13"	"26"	"118"	"18"	"12"	"414"	"184"	"1383"	"246"	"57"	"348"	"215"	"584"	"2"	"91"	"5"	"213"	"434"	"5"	"391"	"2"	"373"	"160"	"1068"	"7"	"39"	"1799"	"761"	"4"	"1040"	"15"	"6"	"82"	"17"	"7"	"449"	"1409"	"5"	"112"	"4"	"105"	"5"	"97"	"338"	"119"	"16"	"621"	"0"	"0"	"196"	"5"	"123"	"68"	"3"	"1088"	"6"	"10420"	"12"	"77"	"1073"	"87"	"4"	"119"	"676"	"74"	"65"	"31"	"162"	"549"	"691"	"4"	"1"	"0"	"0"	"14"	"0"	"0"	"4"	"1"	"1"	"0"	"2"	"160"	"31"	"155"	"3"	"80"	"75"	"133"	"2"	"364"	"62"	"6"	"558"	"561"	"1025"	"1070"	"154"	"4"	"0"	"0"	"627"	"729"	"1089"	"1111"	"712"	"1306"	"28"	"634"	"93"	"258"	"43"	"181"	"0"	"0"	"19"	"551"	"6"	"33"	"3"	"0"	"0"	"0"	"2"	"2"	"14"	"3"	"4"	"1"	"0"	"1"	"0"	"1"	"951"	"112"	"106"	"53"	"31"	"183"	"27"	"2"	"919"	"258"	"259"	"1454"	"0"	"120"	"2079"	"98"	"3"	"0"	"0"	"0"	"1"	"0"	"0"	"2"	"1"	"0"	"5"	"0"	"0"	"3880"	"312"	"13"	"135"	"1621"	"96"	"18"	"1"	"470"	"610"	"1809"	"135"	"48"	"236"	"0"	"0"	"2"	"0"	"0"	"0"	"1"	"1"	"0"	"2"	"0"	"39"	"0"	"0"	"0"	"0"	"0"	"2"	"0"	"2"	"225"	"538"	"264"	"369"	"167"	"24"	"8"	"0"	"0"	"0"	"0"	"0"	"10"	"0"	"102"	"481"	"34"	"1856"	"203"	"201"	"380"	"195"	"0"	"53"	"13"	"352"	"30"	"51"	"25"	"12"	"152"	"502"	"134"	"8"	"0"	"36"	"4"	"387"	"461"	"260"	"44"	"5"	"266"	"546"	"200"	"27"	"38"	"12"	"0"	"60"	"193"	"53"	"0"	"13"	"188"	"138"	"56"	"461"	"33"	"21"	"136"	"179"	"125"	"67"	"21"	"1"	"27"	"51"	"21"	"72"	"156"	"18"	"70"	"14"	"202"	"324"	"0"	"0"	"1881"	"104"	"18"	"225"	"24"	"768"	"16"	"240"	"0"	"37"	"135"	"34"	"403"	"80"	"478"	"188"	"189"	"2"	"0"	"38"	"40"	"98"	"20"	"102"	"251"	"69"	"127"	"45"	"80"	"249"	"281"	"3"	"2"	"3"	"0"	"13"	"52"	"46"	"29"	"262"	"24"	"4"	"0"	"0"	"0"	"4"	"15"	"130"	"18"	"0"	"8"	"7"	"705"	"3"	"54"	"77"	"139"	"76"	"247"	"38"	"0"	"0"	"19"	"7"	"89"	"746"	"49"	"0"	"31"	"49"	"1"	"59"	"42"	"218"	"71"	"855"	"254"	"11"	"44"	"120"	"5"	"304"	"454"	"260"	"1002"	"18"	"5"	"203"	"268"	"79"	"97"	"2"	"61"	"325"	"19"	"227"	"203"	"65"	"37"	"14"	"761"	"72"	"25"	"34"	"71"	"147"	"272"	"2"	"57"	"237"	"2"	"0"	"0"	"0"	"0"	"0"	"42"	"37"	"21"	"135"	"44"	"20"	"0"	"1"	"6"	"1507"	"160"	"358"	"1511"	"4"	"0"	"2"	"33"	"156"	"3"	"3"	"26"	"62"	"0"	"375"	"5"	"937"	"6"	"45"	"3"	"259"	"0"	"0"	"62"	"554"	"16"	"99"	"204"	"1449"	"208"	"2"	"0"	"0"	"6"	"378"	"22"	"12"	"155"	"3"	"23"	"131"	"424"	"692"	"1"	"7"	"0"	"180"	"10"	"0"	"323"	"125"	"0"	"122"	"86"	"802"	"205"	"3"	"21"	"75"	"436"	"775"	"13"	"28"	"126"	"41"	"365"	"15"	"142"	"1312"	"30"	"1"	"459"	"35"	"154"	"380"	"690"	"1"	"71"	"322"	"0"	"30"	"304"	"23"	"262"	"504"	"181"	"1"	"5"	"80"	"55"	"47"	"8"	"56"	"17"	"77"	"193"	"32"	"2"	"72"	"297"	"48"	"47"	"102"	"108"	"28"	"59"	"28"	"257"	"351"	"20"	"4"	"0"	"1"	"4"	"29"	"9"	"106"	"20"	"1"	"214"	"395"	"224"	"15"	"46"	"622"	"98"	"4"	"165"	"32"	"20"	"77"	"1322"	"2"	"192"	"216"	"0"	"0"	"0"	"0"	"0"	"0"	"4"	"120"	"7"	"38"	"0"	"24"	"96"	"0"	"0"	"21"	"0"	"1"	"2"	"0"	"0"	"42"	"355"	"154"	"4"	"175"	"65"	"2"	"212"	"78"	"0"	"3"	"35"	"837"	"1"	"74"	"68"	"0"	"0"	"13"	"10"	"43"	"11"	"158"	"0"	"40"	"237"	"125"	"210"	"126"	"59"	"97"	"81"	"58"	"10"	"39"	"98"	"101"	"238"	"10"	"314"	"6"	"105"	"37"	"17"	"3"	"10"	"36"	"4"	"12"	"1"	"233"	"54"	"309"	"204"	"98"	"245"	"15"	"6245"	"435"	"812"	"98"	"40"	"20"	"69"	"129"	"330"	"259"	"323"	"513"	"171"	"85"	"4"	"90"	"58"	"354"	"14"	"129"	"71"	"71"	"79"	"0"	"1263"	"32"	"4"	"633"	"0"	"0"	"650"	"166"	"554"	"128"	"188"	"1306"	"29"	"40"	"39"	"44"	"251"	"212"	"4"	"121"	"34"	"29"	"31"	"7"	"79"	"152"	"104"	"324"	"328"	"2"	"24"	"117"	"306"	"141"	"16"	"3"	"229"	"91"	"27"	"0"	"434"	"58"	"4"	"10"	"1"	"55"	"551"	"34"	"16"	"74"	"18"	"41"	"12"	"368"	"9"	"8"	"287"	"0"	"0"	"25"	"54"	"665"	"254"	"150"	"6"	"49"	"104"	"134"	"173"	"0"	"0"	"2083"	"0"	"326"	"420"	"94"	"99"	"16"	"1"	"432"	"1605"	"440"	"505"	"64"	"0"	"60"	"5"	"89"	"47"	"1113"	"12"	"97"	"114"	"2"	"0"	"9"	"79"	"2"	"544"	"5"	"2"	"25"	"90"	"589"	"18"	"44"	"0"	"203"	"1"	"45"	"22"	"348"	"658"	"14"	"18"	"25"	"55"	"30"	"87"	"106"	"107"	"42"	"63"	"139"	"148"	"201"	"48"	"127"	"21"	"2"	"0"	"2"	"63"	"78"	"37"	"0"	"6"	"8"	"30"	"60"	"0"	"7"	"193"	"100"	"133"	"3"	"26"	"0"	"70"	"24"	"77"	"50"	"206"	"0"	"43"	"0"	"6"	"253"	"37"	"71"	"46"	"517"	"3"	"21"	"4"	"623"	"25"	"200"	"209"	"297"	"367"	"0"	"0"	"0"	"21"	"115"	"6"	"375"	"709"	"29"	"0"	"52"	"41"	"11"	"120"	"302"	"8"	"34"	"1"	"31"	"41"	"28"	"452"	"19"	"22"	"66"	"469"	"65"	"214"	"90"	"12"	"617"	"371"	"43"	"80"	"99"	"44"	"40"	"32"	"93"	"184"	"9"	"384"	"217"	"0"	"0"	"0"	"0"	"0"	"1"	"0"	"0"	"0"	"0"	"2"	"25"	"0"	"0"	"0"	"0"	"0"	"25"	"0"	"0"	"13"	"0"	"33"	"52"	"0"	"15"	"6"	"2"	"13"	"0"	"0"	"45"	"6"	"22"	"15"	"38"	"291"	"54"	"20"	"131"	"223"	"33"	"166"	"10"	"97"	"156"	"126"	"204"	"23"	"1"	"0"	"61"	"13"	"198"	"1088"	"479"	"112"	"228"	"398"	"4"	"16"	"5"	"35"	"181"	"749"	"17"	"18"	"40"	"1"	"3"	"5"	"8"	"111"	"273"	"169"	"49"	"96"	"3"	"448"	"38"	"20"	"226"	"31"	"46"	"12"	"181"	"68"	"99"	"43"	"22"	"1408"	"29"	"72"	"143"	"30"	"3"	"157"	"16"	"19"	"189"	"429"	"103"	"98"	"98"	"81"	"8"	"0"	"164"	"59"	"25"	"581"	"204"	"110"	"55"	"0"	"246"	"44"	"10"	"3"	"6"	"84"	"154"	"855"	"13"	"86"	"193"	"106"	"7"	"28"	"29"	"35"	"5"	"97"	"16"	"27"	"56"	"329"	"29"	"914"	"42"	"5"	"809"	"1031"	"115"	"17"	"655"	"117"	"4"	"28"	"22"	"192"	"184"	"25"	"489"	"5"	"284"	"219"	"457"	"33"	"462"	"76"	"57"	"138"	"98"	"165"	"63"	"218"	"32"	"31"	"35"	"0"	"0"	"282"	"106"	"183"	"96"	"36"	"18"	"19"	"30"	"36"	"166"	"92"	"29"	"74"	"740"	"65"	"186"	"32"	"0"	"0"	"148"	"366"	"28"	"68"	"14"	"378"	"232"	"81"	"152"	"6"	"55"	"175"	"1142"	"59"	"56"	"368"	"331"	"2"	"3"	"2"	"157"	"37"	"29"	"84"	"66"	"9"	"43"	"8"	"7"	"110"	"0"	"907"	"50"	"19"	"25"	"75"	"0"	"2"	"107"	"15"	"39"	"344"	"106"	"44"	"173"	"64"	"12"	"110"	"22"	"10"	"67"	"93"	"7"	"324"	"48"	"36"	"198"	"0"	"21"	"0"	"573"	"1"	"1"	"0"	"0"	"1"	"96"	"1102"	"18"	"1"	"216"	"472"	"0"	"22"	"18"	"282"	"30"	"10"	"39"	"5"	"141"	"11"	"12"	"257"	"7"	"13"	"16"	"16"	"105"	"316"	"169"	"223"	"28"	"122"	"32"	"11"	"88"	"33"	"70"	"3"	"8"	"95"	"17"	"251"	"0"	"36"	"140"	"71"	"390"	"49"	"10"	"154"	"107"	"4"	"37"	"21"	"0"	"0"	"0"	"24"	"7"	"30"	"190"	"38"	"45"	"12"	"0"	"155"	"57"	"2"	"112"	"21"	"184"	"6"	"0"	"1"	"21"	"944"	"7"	"18"	"4"	"1263"	"395"	"294"	"21"	"55"	"18"	"66"	"64"	"0"	"2"	"0"	"115"	"0"	"0"	"16"	"15"	"0"	"3"	"151"	"83"	"28"	"0"	"153"	"154"	"41"	"407"	"98"	"315"	"10"	"294"	"379"	"315"	"33"	"98"	"53"	"9"	"3"	"23"	"8"	"95"	"3"	"88"	"28"	"11"	"73"	"40"	"7"	"189"	"1111"	"454"	"116"	"12"	"97"	"43"	"629"	"68"	"73"	"6"	"96"	"4"	"10"	"277"	"4"	"62"	"2"	"132"	"5489"	"0"	"8"	"25"	"14"	"159"	"125"	"225"	"49"	"5"	"26"	"37"	"155"	"47"	"50"	"26"	"206"	"118"	"11"	"186"	"94"	"13"	"26"	"28"	"2"	"253"	"243"	"413"	"314"	"31"	"0"	"16"	"363"	"12"	"33"	"20"	"352"	"177"	"355"	"47"	"262"	"1055"	"280"	"67"	"2"	"232"	"19"	"20"	"176"	"40"	"60"	"47"	"3"	"29"	"10"	"1"	"222"	"73"	"11"	"20"	"925"	"25"	"10"	"268"	"10"	"22"	"14"	"140"	"156"	"75"	"88"	"182"	"605"	"22"	"14"	"68"	"25"	"3"	"45"	"90"	"84"	"176"	"31"	"922"	"1"	"139"	"87"	"1"	"2"	"1"	"7"	"199"	"50"	"295"	"427"	"5"	"57"	"63"	"18"	"24"	"252"	"161"	"0"	"0"	"0"	"0"	"0"	"14"	"179"	"24"	"45"	"0"	"0"	"69"	"35"	"39"	"21"	"395"	"62"	"261"	"38"	"268"	"89"	"308"	"162"	"221"	"180"	"204"	"2"	"682"	"19"	"99"	"216"	"43"	"525"	"217"	"1"	"15"	"429"	"9"	"33"	"41"	"118"	"1283"	"137"	"38"	"73"	"1"	"39"	"8"	"13"	"65"	"735"	"51"	"152"	"124"	"22"	"24"	"34"	"16"	"669"	"281"	"0"	"26"	"35"	"127"	"89"	"320"	"0"	"397"	"11"	"97"	"69"	"516"	"165"	"0"	"0"	"128"	"39"	"11"	"18"	"214"	"0"	"0"	"75"	"44"	"151"	"32"	"22"	"4"	"27"	"45"	"0"	"120"	"273"	"12"	"50"	"28"	"29"	"99"	"55"	"516"	"94"	"8"	"11"	"573"	"29"	"23"	"15"	"165"	"22"	"88"	"3"	"18"	"93"	"15"	"3"	"11"	"6"	"75"	"308"	"0"	"1257"	"30"	"27"	"2"	"45"	"296"	"0"	"114"	"11"	"281"	"237"	"10"	"254"	"551"	"104"	"12"	"28"	"51"	"26"	"110"	"25"	"23"	"467"	"0"	"0"	"148"	"119"	"56"	"149"	"37"	"0"	"0"	"164"	"59"	"3"	"3"	"5"	"50"	"24"	"4"	"52"	"161"	"38"	"0"	"0"	"408"	"302"	"39"	"0"	"719"	"48"	"27"	"0"	"4"	"928"	"1302"	"36"	"14"	"77"	"453"	"518"	"16"	"73"	"36"	"35"	"211"	"21"	"126"	"12"	"61"	"0"	"0"	"1"	"38"	"10"	"1"	"7"	"493"	"38"	"2"	"134"	"25"	"113"	"20"	"49"	"25"	"9"	"0"	"625"	"33"	"410"	"153"	"0"	"7"	"281"	"42"	"437"	"196"	"1"	"133"	"32"	"257"	"167"	"15"	"0"	"219"	"1"	"520"	"28"	"164"	"47"	"1859"	"67"	"104"	"298"	"506"	"0"	"28"	"13"	"132"	"3052"	"5"	"1"	"16"	"29"	"1"	"0"	"106"	"0"	"147"	"136"	"328"	"640"	"82"	"0"	"2099"	"43"	"17"	"19"	"33"	"146"	"22"	"8"	"6"	"3"	"655"	"244"	"28"	"9"	"3"	"100"	"0"	"258"	"203"	"6"	"15"	"362"	"207"	"255"	"1"	"35"	"24"	"136"	"128"	"140"	"726"	"194"	"153"	"324"	"53"	"48"	"318"	"40"	"22"	"963"	"340"	"17"	"31"	"6"	"3"	"132"	"12"	"266"	"184"	"72"	"323"	"11"	"109"	"36"	"4"	"0"	"671"	"0"	"0"	"51"	"129"	"243"	"4"	"2"	"0"	"0"	"0"	"0"	"17"	"9"	"67"	"20"	"197"	"84"	"40"	"0"	"92"	"200"	"0"	"18"	"115"	"3"	"254"	"98"	"170"	"3"	"113"	"54"	"8"	"0"	"0"	"0"	"16"	"19"	"601"	"12"	"132"	"83"	"7"	"542"	"24"	"246"	"0"	"41"	"46"	"2"	"1"	"1"	"0"	"19"	"0"	"1"	"0"	"10"	"5"	"0"	"0"	"0"	"6"	"0"	"6"	"8"	"3"	"4"	"63"	"0"	"56"	"1"	"479"	"12"	"3"	"4"	"3"	"6"	"25"	"304"	"29"	"72"	"41"	"87"	"32"	"124"	"15"	"41"	"59"	"39"	"243"	"165"	"529"	"7"	"172"	"116"	"139"	"34"	"37"	"66"	"81"	"6"	"246"	"151"	"359"	"22"	"88"	"254"	"92"	"3"	"0"	"0"	"0"	"0"	"19"	"14"	"34"	"43"	"18"	"0"	"0"	"0"	"0"	"0"	"0"	"111"	"45"	"404"	"46"	"298"	"52"	"0"	"254"	"65"	"161"	"53"	"19"	"55"	"83"	"351"	"257"	"30"	"0"	"0"	"1"	"1"	"45"	"24"	"43"	"194"	"229"	"14"	"64"	"34"	"92"	"107"	"281"	"66"	"33"	"141"	"87"	"27"	"59"	"28"	"89"	"207"	"3"	"98"	"9"	"2"	"6"	"0"	"3"	"0"	"0"	"208"	"16"	"37"	"0"	"0"	"12"	"203"	"41"	"0"	"461"	"402"	"215"	"65"	"69"	"83"	"589"	"663"	"4"	"21"	"183"	"270"	"12"	"5"	"105"	"114"	"15"	"0"	"0"	"47"	"24"	"1417"	"53"	"0"	"347"	"0"	"71"	"357"	"62"	"409"	"600"	"1"	"1"	"34"	"264"	"36"	"20"	"7"	"0"	"0"	"50"	"4"	"166"	"303"	"717"	"0"	"0"	"7"	"1106"	"143"	"424"	"23"	"34"	"0"	"27"	"21"	"2"	"38"	"1"	"41"	"27"	"54"	"289"	"93"	"2"	"12"	"111"	"147"	"10"	"53"	"359"	"28"	"24"	"0"	"0"	"0"	"0"	"0"	"247"	"1"	"799"	"106"	"68"	"625"	"0"	"15"	"4"	"0"	"1"	"91"	"1103"	"0"	"0"	"5"	"4"	"11"	"95"	"0"	"108"	"8"	"15"	"343"	"190"	"1"	"608"	"192"	"3"	"224"	"219"	"1"	"17"	"162"	"11"	"134"	"1382"	"58"	"19"	"43"	"194"	"136"	"4"	"70"	"20"	"120"	"10"	"50"	"0"	"111"	"5"	"181"	"2"	"6"	"39"	"8"	"80"	"99"	"246"	"11"	"213"	"148"	"1241"	"25"	"463"	"42"	"14"	"4"	"93"	"149"	"40"	"249"	"398"	"103"	"78"	"3"	"23"	"0"	"387"	"26"	"16"	"39"	"54"	"48"	"229"	"84"	"39"	"15"	"4"	"3"	"192"	"21"	"0"	"259"	"125"	"345"	"8"	"25"	"154"	"76"	"73"	"25"	"56"	"20"	"6"	"192"	"151"	"22"	"310"	"201"	"619"	"13"	"70"	"112"	"8"	"211"	"28"	"71"	"366"	"7"	"7"	"10"	"532"	"394"	"51"	"6"	"1414"	"49"	"60"	"41"	"889"	"225"	"326"	"6"	"87"	"31"	"94"	"2"	"0"	"0"	"75"	"1"	"76"	"34"	"5"	"67"	"416"	"44"	"55"	"13"	"3"	"1"	"0"	"2"	"235"	"0"	"152"	"129"	"143"	"22"	"282"	"44"	"0"	"30"	"25"	"413"	"56"	"12"	"0"	"6"	"0"	"0"	"16"	"117"	"0"	"25"	"17"	"273"	"43"	"28"	"64"	"34"	"4"	"30"	"72"	"0"	"69"	"26"	"44"	"106"	"0"	"54"	"10"	"184"	"11"	"226"	"96"	"0"	"0"	"0"	"10"	"190"	"7"	"4"	"0"	"0"	"2"	"168"	"6"	"8"	"15"	"169"	"859"	"51"	"57"	"13"	"267"	"143"	"398"	"194"	"117"	"53"	"161"	"87"	"2"	"522"	"26"	"2"	"0"	"0"	"2"	"9"	"2"	"718"	"20"	"7"	"33"	"3"	"93"	"38"	"3"	"0"	"202"	"38"	"40"	"2"	"3"	"184"	"233"	"714"	"6"	"1"	"4"	"9"	"1372"	"555"	"81"	"9"	"11"	"12"	"48"	"110"	"497"	"59"	"66"	"5548"	"217"	"20"	"82"	"130"	"178"	"98"	"0"	"1439"	"8"	"36"	"361"	"1714"	"76"	"224"	"122"	"39"	"39"	"354"	"171"	"3108"	"3623"	"611"	"246"	"160"	"0"	"0"	"63"	"276"	"0"	"27"	"4"	"0"	"13"	"15"	"337"	"31"	"7"	"10"	"318"	"0"	"28"	"35"	"397"	"109"	"332"	"34"	"30"	"37"	"22"	"125"	"63"	"143"	"164"	"123"	"6"	"203"	"6"	"3"	"10"	"9"	"0"	"419"	"136"	"32"	"216"	"1"	"344"	"300"	"25"	"528"	"510"	"580"	"1266"	"32"	"14"	"978"	"32"	"118"	"67"	"359"	"264"	"466"	"1"	"291"	"0"	"154"	"205"	"306"	"4"	"31"	"136"	"5"	"20"	"44"	"7"	"340"	"77"	"213"	"56"	"93"	"137"	"70"	"70"	"90"	"299"	"284"	"3"	"2"	"49"	"378"	"25"	"4"	"94"	"10"	"1468"	"544"	"2960"	"154"	"914"	"294"	"4"	"223"	"4"	"17"	"137"	"18"	"75"	"93"	"0"	"49"	"29"	"83"	"8"	"86"	"154"	"0"	"36"	"78"	"3"	"42"	"251"	"10"	"240"	"17"	"786"	"499"	"25"	"3299"	"144"	"5165"	"124"	"276"	"318"	"16"	"54"	"129"	"4"	"0"	"104"	"6"	"3"	"2"	"197"	"14"	"8"	"450"	"747"	"3"	"13"	"0"	"22"	"0"	"354"	"7"	"3201"	"79"	"52"	"1276"	"0"	"12"	"9"	"2"	"74"	"0"	"0"	"106"	"106"	"4"	"245"	"442"	"22"	"41"	"30"	"250"	"276"	"830"	"0"	"0"	"63"	"5994"	"2550"	"34"	"20"	"84"	"86"	"39"	"94"	"117"	"9"	"46"	"89"	"22"	"0"	"1068"	"224"	"434"	"426"	"253"	"12"	"326"	"15"	"47"	"98"	"30"	"14"	"70"	"152"	"13"	"1"	"81"	"17"	"11"	"156"	"789"	"2"	"8"	"33"	"0"	"96"	"41"	"10"	"12"	"151"	"174"	"296"	"34"	"0"	"80"	"5"	"0"	"14"	"17"	"77"	"16"	"14"	"52"	"0"	"0"	"0"	"0"	"0"	"0"	"19"	"40"	"447"	"41"	"21"	"48"	"17"	"154"	"757"	"1"	"18"	"29"	"1042"	"202"	"50"	"95"	"1423"	"137"	"729"	"0"	"0"	"343"	"907"	"26"	"116"	"9"	"10"	"1"	"25"	"297"	"62"	"0"	"39"	"239"	"19"	"3"	"170"	"1"	"0"	"1"	"0"	"4"	"35"	"4"	"78"	"4"	"1"	"29"	"88"	"164"	"285"	"127"	"0"	"21"	"359"	"12"	"76"	"2"	"0"	"0"	"114"	"20"	"265"	"128"	"332"	"969"	"344"	"170"	"198"	"39"	"83"	"49"	"95"	"105"	"4"	"99"	"27"	"18"	"441"	"51"	"1045"	"0"	"19"	"41"	"8"	"22"	"88"	"9"	"46"	"0"	"20"	"17"	"1010"	"29"	"7"	"2"	"54"	"0"	"0"	"12"	"135"	"58"	"128"	"25"	"332"	"23"	"2812"	"55"	"125"	"65"	"385"	"112"	"630"	"97"	"144"	"0"	"509"	"20"	"112"	"286"	"128"	"196"	"27"	"6"	"6"	"140"	"11"	"1"	"2"	"0"	"0"	"0"	"3"	"33"	"38"	"171"	"151"	"0"	"29"	"121"	"0"	"189"	"41"	"85"	"2"	"77"	"206"	"81"	"56"	"25"	"289"	"0"	"1"	"0"	"0"	"0"	"2"	"0"	"6"	"31"	"6"	"58"	"24"	"2305"	"0"	"1131"	"2"	"155"	"0"	"127"	"10"	"19"	"21"	"60"	"16"	"0"	"0"	"0"	"1"	"93"	"74"	"8"	"25"	"1492"	"263"	"488"	"134"	"95"	"132"	"37"	"9"	"17"	"38"	"16"	"22"	"190"	"157"	"2"	"0"	"389"	"2"	"1727"	"97"	"76"	"36"	"256"	"1"	"33"	"22"	"16"	"579"	"8"	"45"	"130"	"0"	"9"	"0"	"2579"	"65"	"5"	"46"	"0"	"0"	"627"	"5"	"11"	"247"	"3"	"40"	"297"	"67"	"0"	"112"	"0"	"1"	"156"	"46"	"65"	"14"	"49"	"300"	"878"	"131"	"40"	"19"	"0"	"11"	"3"	"0"	"61"	"115"	"194"	"108"	"56"	"65"	"683"	"11"	"17"	"0"	"0"	"1194"	"2409"	"108"	"0"	"38"	"156"	"81"	"317"	"346"	"315"	"153"	"0"	"51"	"152"	"59"	"77"	"115"	"105"	"108"	"95"	"2"	"116"	"103"	"188"	"93"	"29"	"95"	"257"	"0"	"15"	"126"	"66"	"4"	"118"	"4"	"154"	"1146"	"80"	"15"	"590"	"0"	"61"	"513"	"31"	"38"	"63"	"231"	"105"	"52"	"52"	"97"	"251"	"10"	"49"	"7"	"118"	"306"	"37"	"3"	"162"	"4"	"10"	"93"	"55"	"672"	"11"	"542"	"6"	"158"	"134"	"14"	"1105"	"419"	"10"	"13"	"3"	"760"	"92"	"202"	"57"	"62"	"94"	"14"	"130"	"6"	"114"	"22"	"167"	"16"	"609"	"13"	"0"	"76"	"110"	"65"	"8"	"824"	"173"	"0"	"30"	"31"	"27"	"13"	"54"	"38"	"37"	"17"	"156"	"24"	"23"	"93"	"54"	"55"	"40"	"64"	"0"	"48"	"50"	"51"	"42"	"183"	"0"	"9"	"1189"	"2"	"1242"	"35"	"431"	"67"	"121"	"0"	"32"	"102"	"72"	"12"	"86"	"193"	"4"	"4"	"1632"	"12"	"8"	"29"	"537"	"1977"	"39"	"17"	"30"	"166"	"98"	"399"	"32"	"57"	"210"	"442"	"7"	"181"	"9"	"2"	"67"	"0"	"3"	"54"	"6"	"15"	"4"	"49"	"400"	"44"	"320"	"17"	"1"	"0"	"39"	"16"	"33"	"4"	"3361"	"0"	"9"	"7"	"85"	"30"	"346"	"0"	"0"	"41"	"370"	"18"	"14"	"13"	"40"	"48"	"400"	"44"	"145"	"466"	"123"	"47"	"11"	"41"	"50"	"0"	"0"	"123"	"161"	"0"	"51"	"19"	"416"	"552"	"171"	"120"	"32"	"678"	"121"	"63"	"296"	"24"	"19"	"40"	"8"	"66"	"91"	"30"	"215"	"1448"	"2"	"48"	"1484"	"93"	"65"	"82"	"54"	"81"	"17"	"10"	"208"	"86"	"5"	"118"	"28"	"429"	"40"	"0"	"1"	"13"	"10"	"14"	"153"	"109"	"39"	"4"	"162"	"51"	"2"	"42"	"202"	"25"	"758"	"30"	"36"	"28"	"186"	"40"	"384"	"17"	"39"	"555"	"33"	"248"	"57"	"35"	"148"	"1"	"384"	"14"	"588"	"383"	"37"	"55"	"35"	"37"	"0"	"150"	"41"	"151"	"1"	"0"	"127"	"11"	"167"	"36"	"54"	"192"	"4"	"937"	"11"	"188"	"289"	"55"	"401"	"16"	"78"	"563"	"2"	"0"	"0"	"0"	"125"	"12"	"129"	"662"	"0"	"88"	"176"	"117"	"5"	"1"	"0"	"197"	"0"	"211"	"65"	"0"	"104"	"93"	"495"	"14"	"140"	"387"	"7"	"600"	"42"	"0"	"0"	"16"	"119"	"68"	"149"	"2"	"0"	"0"	"0"	"0"	"32"	"77"	"10"	"2"	"0"	"4"	"7"	"91"	"28"	"110"	"40"	"1"	"194"	"60"	"167"	"188"	"0"	"79"	"0"	"0"	"18"	"13"	"26"	"13"	"1633"	"305"	"147"	"1024"	"105"	"1291"	"3"	"79"	"47"	"46"	"0"	"53"	"597"	"132"	"0"	"0"	"0"	"6"	"1"	"4"	"430"	"23"	"22"	"174"	"260"	"52"	"200"	"127"	"69"	"61"	"46"	"70"	"91"	"1"	"344"	"242"	"7"	"61"	"12"	"17"	"34"	"1"	"129"	"175"	"17"	"124"	"0"	"188"	"48"	"33"	"326"	"42"	"37"	"33"	"419"	"47"	"149"	"687"	"44"	"1600"	"67"	"178"	"92"	"730"	"1"	"152"	"2"	"18"	"13"	"185"	"205"	"3"	"24"
"SAMN02982080"	"13"	"0"	"2"	"0"	"1"	"0"	"0"	"0"	"0"	"3"	"79"	"90"	"2140"	"1814"	"234"	"5"	"2"	"2"	"0"	"2"	"3"	"2"	"2"	"0"	"1"	"100"	"2"	"7"	"394"	"221"	"4"	"2127"	"11"	"192"	"149"	"70"	"95"	"88"	"283"	"298"	"467"	"154"	"320"	"14"	"247"	"71"	"250"	"0"	"0"	"1"	"1039"	"16"	"1616"	"1"	"2"	"1947"	"1550"	"196"	"29"	"1990"	"0"	"2"	"0"	"120"	"8"	"220"	"179"	"0"	"1"	"107"	"144"	"0"	"367"	"536"	"13"	"0"	"7"	"14"	"9"	"194"	"25"	"0"	"1"	"16"	"45"	"0"	"0"	"2"	"3"	"1"	"163"	"0"	"18"	"1"	"1044"	"496"	"18"	"506"	"0"	"660"	"536"	"56"	"375"	"191"	"14"	"101"	"199"	"471"	"199"	"7"	"530"	"0"	"115"	"268"	"72"	"0"	"2"	"18"	"5"	"0"	"188"	"516"	"139"	"153"	"3"	"0"	"3"	"1"	"264"	"56"	"689"	"6047"	"0"	"58"	"4"	"71"	"1"	"1"	"80"	"227"	"572"	"276"	"118"	"137"	"394"	"334"	"426"	"413"	"68"	"8"	"61"	"83"	"278"	"0"	"566"	"13"	"24"	"3"	"674"	"651"	"99"	"65"	"193"	"162"	"645"	"32"	"83"	"175"	"139"	"2521"	"326"	"65"	"0"	"24"	"297"	"920"	"187"	"439"	"262"	"114"	"0"	"1"	"74"	"74"	"5"	"123"	"140"	"0"	"901"	"278"	"0"	"232"	"3"	"0"	"335"	"705"	"100"	"18"	"1"	"841"	"775"	"1710"	"142"	"3"	"6"	"196"	"277"	"426"	"11"	"17"	"186"	"0"	"5"	"1935"	"113"	"58"	"196"	"295"	"0"	"413"	"695"	"75"	"0"	"57"	"596"	"115"	"646"	"118"	"14"	"395"	"156"	"3"	"0"	"0"	"1005"	"30"	"175"	"124"	"14"	"482"	"6"	"1068"	"145"	"120"	"0"	"41"	"225"	"11"	"734"	"175"	"291"	"4"	"147"	"317"	"0"	"0"	"0"	"1125"	"147"	"832"	"0"	"0"	"0"	"7"	"1"	"4"	"0"	"1"	"4"	"2"	"0"	"0"	"0"	"0"	"0"	"65"	"69"	"1"	"3"	"0"	"1"	"1"	"0"	"2"	"1"	"0"	"27"	"102"	"1"	"215"	"2"	"4"	"4"	"0"	"0"	"121"	"254"	"0"	"1"	"2"	"1387"	"634"	"210"	"195"	"49"	"4"	"74"	"15"	"0"	"0"	"129"	"0"	"94"	"1"	"0"	"1406"	"0"	"94"	"1083"	"364"	"11"	"3"	"20"	"1743"	"59"	"2898"	"128"	"145"	"0"	"3"	"168"	"0"	"0"	"28"	"133"	"0"	"0"	"1"	"1"	"0"	"26"	"309"	"42"	"74"	"183"	"187"	"78"	"122"	"14"	"29"	"131"	"13"	"8"	"86"	"2"	"1172"	"321"	"73"	"221"	"589"	"34"	"1205"	"1026"	"1"	"0"	"0"	"2"	"707"	"515"	"164"	"574"	"0"	"7"	"8"	"0"	"0"	"0"	"0"	"0"	"243"	"10512"	"13"	"234"	"338"	"1"	"3"	"3"	"2"	"2"	"1528"	"188"	"7"	"61"	"1085"	"19"	"115"	"12"	"0"	"6"	"187"	"356"	"139"	"1"	"24"	"25"	"169"	"606"	"1684"	"0"	"41"	"1"	"4"	"209"	"1"	"616"	"1"	"14"	"0"	"0"	"18"	"0"	"0"	"0"	"93"	"31"	"460"	"500"	"249"	"285"	"203"	"10"	"0"	"17"	"366"	"126"	"598"	"421"	"26"	"50"	"168"	"164"	"73"	"4"	"171"	"53"	"63"	"3"	"0"	"3"	"6"	"18"	"56"	"149"	"11"	"20"	"21"	"92"	"254"	"16"	"10"	"0"	"0"	"14"	"840"	"10"	"30"	"3"	"70"	"3"	"1"	"735"	"4"	"277"	"42"	"1303"	"114"	"77"	"410"	"18"	"9"	"33"	"383"	"0"	"355"	"25"	"837"	"4930"	"65"	"270"	"1237"	"12"	"245"	"266"	"496"	"361"	"1420"	"6"	"2"	"1"	"175"	"93"	"62"	"512"	"49"	"53"	"83"	"0"	"29"	"0"	"395"	"36"	"3"	"156"	"4194"	"0"	"1"	"60"	"126"	"5"	"302"	"289"	"23"	"44"	"369"	"127"	"2"	"2"	"0"	"167"	"41"	"19"	"3"	"323"	"673"	"122"	"39"	"380"	"36"	"206"	"28"	"16"	"9"	"181"	"41"	"314"	"161"	"0"	"309"	"137"	"784"	"38"	"109"	"188"	"137"	"227"	"3"	"3"	"145"	"47"	"1138"	"601"	"350"	"0"	"13"	"30"	"158"	"13"	"3"	"37"	"18"	"5"	"143"	"3"	"36"	"0"	"1112"	"5"	"773"	"22"	"100"	"0"	"0"	"0"	"528"	"11"	"188"	"7"	"108"	"2"	"107"	"90"	"291"	"600"	"1"	"1"	"1"	"32"	"24"	"1"	"11"	"12"	"355"	"41"	"72"	"54"	"274"	"0"	"296"	"9"	"186"	"111"	"100"	"73"	"3"	"4"	"219"	"144"	"182"	"7"	"53"	"1"	"42"	"22"	"1178"	"167"	"401"	"485"	"643"	"0"	"1"	"63"	"1"	"1"	"23"	"19"	"233"	"178"	"0"	"20"	"168"	"877"	"98"	"76"	"32"	"3"	"3"	"9"	"0"	"0"	"1"	"90"	"123"	"392"	"1"	"1"	"11"	"18"	"177"	"11"	"70"	"0"	"46"	"6"	"6"	"16"	"742"	"20"	"0"	"80"	"2332"	"0"	"1"	"5"	"1"	"0"	"1"	"0"	"0"	"94"	"345"	"10"	"3"	"0"	"1"	"1131"	"107"	"12"	"8"	"800"	"466"	"0"	"502"	"289"	"1"	"0"	"359"	"88"	"123"	"0"	"1128"	"499"	"152"	"259"	"0"	"0"	"2"	"71"	"193"	"2"	"1"	"32"	"463"	"267"	"3"	"1"	"35"	"137"	"3"	"187"	"135"	"118"	"78"	"49"	"2"	"153"	"2"	"151"	"91"	"0"	"0"	"0"	"1"	"0"	"148"	"56"	"934"	"0"	"390"	"65"	"4"	"10"	"0"	"0"	"6"	"0"	"0"	"1"	"164"	"1"	"243"	"1"	"864"	"4"	"65"	"10"	"261"	"0"	"144"	"30"	"126"	"387"	"5"	"154"	"3817"	"5"	"60"	"110"	"375"	"0"	"331"	"0"	"137"	"639"	"28"	"552"	"2"	"0"	"0"	"0"	"11"	"3"	"32"	"379"	"225"	"107"	"256"	"0"	"0"	"0"	"4"	"4"	"0"	"0"	"0"	"0"	"298"	"81"	"0"	"334"	"642"	"0"	"279"	"35"	"135"	"0"	"296"	"0"	"0"	"0"	"4"	"1"	"0"	"42"	"0"	"41"	"725"	"1"	"167"	"0"	"356"	"0"	"1"	"916"	"1393"	"1"	"199"	"4"	"0"	"0"	"0"	"1"	"0"	"9"	"0"	"0"	"5"	"0"	"0"	"0"	"0"	"0"	"0"	"0"	"0"	"0"	"0"	"0"	"0"	"0"	"0"	"0"	"0"	"0"	"0"	"0"	"0"	"0"	"0"	"3"	"3"	"7"	"0"	"1"	"1"	"183"	"6"	"952"	"244"	"691"	"223"	"24"	"14"	"1"	"0"	"63"	"0"	"2031"	"13"	"23"	"1"	"30"	"288"	"67"	"155"	"147"	"310"	"129"	"189"	"360"	"179"	"247"	"338"	"212"	"127"	"251"	"14"	"67"	"3641"	"0"	"144"	"173"	"93"	"78"	"311"	"856"	"110"	"166"	"356"	"314"	"126"	"9"	"0"	"474"	"288"	"777"	"155"	"910"	"125"	"3"	"183"	"22"	"478"	"210"	"1925"	"170"	"34"	"330"	"580"	"9"	"16"	"313"	"121"	"1580"	"821"	"0"	"0"	"98"	"83"	"183"	"3"	"6"	"151"	"0"	"1"	"9"	"1"	"2"	"0"	"287"	"130"	"20"	"2"	"79"	"462"	"3"	"413"	"388"	"0"	"811"	"11"	"86"	"3"	"1295"	"21"	"1"	"25"	"244"	"24"	"0"	"177"	"18"	"225"	"51"	"232"	"118"	"0"	"0"	"4"	"156"	"14"	"3"	"19"	"43"	"826"	"109"	"438"	"0"	"75"	"173"	"7"	"147"	"392"	"293"	"96"	"94"	"3"	"3"	"10"	"542"	"0"	"329"	"0"	"2"	"537"	"162"	"7"	"1722"	"1623"	"1"	"36"	"341"	"5"	"55"	"69"	"219"	"631"	"90"	"131"	"0"	"0"	"0"	"1"	"4"	"0"	"0"	"308"	"0"	"4"	"4"	"289"	"549"	"106"	"204"	"78"	"128"	"582"	"541"	"19"	"261"	"770"	"4"	"175"	"387"	"786"	"0"	"254"	"11"	"2"	"5"	"497"	"70"	"348"	"1"	"5"	"7"	"34"	"24"	"10"	"1851"	"2"	"607"	"365"	"0"	"2"	"181"	"286"	"95"	"72"	"81"	"1027"	"8"	"0"	"1"	"6"	"1"	"5"	"1"	"1"	"2"	"1"	"2"	"0"	"0"	"831"	"4"	"1"	"160"	"117"	"53"	"0"	"1"	"130"	"197"	"10"	"0"	"1"	"160"	"0"	"6"	"197"	"0"	"526"	"163"	"1"	"4"	"1"	"0"	"2"	"0"	"13"	"0"	"224"	"114"	"7"	"27"	"2"	"1"	"0"	"2836"	"0"	"4472"	"446"	"16"	"0"	"93"	"114"	"954"	"5"	"77"	"36"	"145"	"5"	"0"	"1"	"0"	"0"	"1"	"123"	"128"	"15"	"1"	"84"	"359"	"9"	"575"	"41"	"205"	"80"	"0"	"2"	"1921"	"1919"	"39"	"3734"	"2"	"0"	"2"	"0"	"1059"	"0"	"4"	"419"	"7"	"0"	"165"	"1238"	"115"	"108"	"106"	"69"	"3"	"290"	"47"	"10"	"161"	"69"	"1"	"22"	"15"	"497"	"0"	"1"	"136"	"341"	"375"	"507"	"322"	"172"	"526"	"3"	"6"	"0"	"1"	"502"	"14"	"12"	"2"	"298"	"92"	"217"	"160"	"0"	"1"	"34"	"1052"	"0"	"0"	"46"	"102"	"0"	"4"	"0"	"10"	"11"	"441"	"15"	"415"	"5232"	"288"	"304"	"22"	"275"	"5"	"375"	"273"	"41"	"16"	"57"	"268"	"243"	"38"	"585"	"988"	"4"	"252"	"167"	"49"	"0"	"2"	"713"	"96"	"1"	"9"	"69"	"431"	"1"	"206"	"1"	"0"	"356"	"623"	"408"	"17"	"2"	"145"	"4"	"94"	"377"	"10"	"0"	"68"	"1"	"19"	"83"	"49"	"274"	"49"	"8"	"1"	"8"	"0"	"0"	"2"	"86"	"71"	"2"	"192"	"0"	"0"	"1"	"18"	"7"	"1"	"11"	"1"	"626"	"139"	"313"	"267"	"24"	"52"	"10"	"0"	"5"	"4"	"8"	"8"	"0"	"37"	"1"	"527"	"1876"	"0"	"0"	"37"	"14"	"163"	"606"	"37"	"366"	"45"	"80"	"2015"	"1096"	"0"	"50"	"4"	"42"	"0"	"669"	"0"	"0"	"6"	"0"	"16"	"0"	"4"	"4634"	"0"	"437"	"0"	"146"	"51"	"12"	"133"	"8"	"1"	"22"	"2"	"3"	"418"	"106"	"292"	"86"	"14"	"0"	"37"	"31"	"1288"	"23"	"50"	"138"	"749"	"104"	"2"	"35"	"315"	"0"	"87"	"669"	"34"	"159"	"651"	"153"	"276"	"216"	"145"	"18"	"79"	"142"	"0"	"0"	"0"	"71"	"1090"	"2124"	"15"	"0"	"0"	"44"	"139"	"79"	"6"	"257"	"59"	"0"	"237"	"0"	"0"	"0"	"45"	"317"	"616"	"6"	"51"	"0"	"114"	"203"	"69"	"182"	"208"	"88"	"66"	"9"	"0"	"68"	"49"	"166"	"0"	"0"	"2"	"0"	"11"	"0"	"2"	"0"	"0"	"0"	"308"	"397"	"40"	"0"	"0"	"1"	"11"	"118"	"0"	"2"	"45"	"1"	"8"	"47"	"4"	"33"	"14"	"0"	"0"	"0"	"0"	"17"	"2"	"127"	"3"	"1"	"248"	"189"	"17"	"2"	"0"	"25"	"234"	"319"	"0"	"374"	"31"	"1"	"0"	"972"	"6"	"300"	"0"	"0"	"557"	"0"	"3"	"393"	"412"	"4"	"9"	"0"	"15"	"55"	"0"	"0"	"502"	"136"	"217"	"1"	"339"	"1018"	"12"	"770"	"0"	"0"	"0"	"3"	"916"	"105"	"923"	"1"	"17"	"1"	"894"	"104"	"18"	"85"	"210"	"179"	"58"	"90"	"40"	"0"	"0"	"0"	"3"	"45"	"61"	"4"	"96"	"5"	"1482"	"223"	"1"	"4"	"0"	"1"	"12"	"0"	"3481"	"284"	"75"	"726"	"416"	"146"	"83"	"40"	"0"	"255"	"241"	"8"	"1"	"0"	"4"	"0"	"292"	"55"	"0"	"5847"	"44"	"2"	"98"	"43"	"222"	"310"	"5"	"189"	"436"	"80"	"101"	"128"	"1"	"119"	"391"	"3"	"115"	"7"	"36"	"24"	"228"	"1101"	"0"	"2923"	"455"	"89"	"109"	"229"	"29"	"152"	"106"	"253"	"81"	"7"	"114"	"53"	"96"	"0"	"97"	"16"	"5"	"15"	"69"	"193"	"394"	"401"	"288"	"419"	"11"	"6"	"1221"	"42"	"404"	"6"	"12"	"233"	"4"	"39"	"0"	"2125"	"20"	"140"	"167"	"54"	"134"	"64"	"70"	"3"	"1"	"1"	"0"	"12"	"5"	"1"	"3"	"0"	"0"	"0"	"13"	"0"	"78"	"0"	"138"	"554"	"17"	"509"	"60"	"98"	"0"	"335"	"173"	"2"	"0"	"0"	"80"	"1"	"8"	"2"	"1"	"8"	"342"	"0"	"2"	"13"	"1"	"361"	"3"	"0"	"143"	"12"	"369"	"75"	"459"	"0"	"1"	"1"	"1"	"185"	"0"	"1594"	"319"	"716"	"257"	"87"	"683"	"0"	"3"	"0"	"0"	"163"	"200"	"4"	"551"	"59"	"78"	"0"	"0"	"137"	"1"	"377"	"3"	"163"	"16"	"146"	"528"	"275"	"647"	"0"	"0"	"141"	"77"	"1"	"397"	"44"	"440"	"0"	"9"	"8"	"0"	"5"	"253"	"692"	"56"	"3"	"13"	"0"	"1"	"13"	"230"	"0"	"359"	"1160"	"0"	"0"	"0"	"0"	"1"	"1"	"0"	"50"	"106"	"0"	"0"	"0"	"17"	"0"	"2"	"119"	"24"	"21"	"5"	"144"	"1"	"484"	"0"	"5"	"0"	"0"	"100"	"13"	"3759"	"17"	"148"	"398"	"182"	"103"	"46"	"7"	"213"	"144"	"6"	"183"	"705"	"3"	"0"	"12"	"0"	"1"	"0"	"104"	"4783"	"70"	"0"	"1"	"31"	"105"	"0"	"282"	"16"	"185"	"1"	"3"	"53"	"1471"	"12"	"0"	"0"	"2"	"0"	"0"	"27"	"0"	"138"	"3"	"92"	"6"	"124"	"457"	"70"	"2"	"663"	"11"	"219"	"25"	"2"	"27"	"1003"	"0"	"0"	"1"	"0"	"0"	"3"	"532"	"2"	"203"	"604"	"170"	"7"	"0"	"1"	"637"	"136"	"45"	"0"	"206"	"334"	"2"	"65"	"214"	"0"	"0"	"0"	"26"	"14"	"6"	"4"	"0"	"79"	"445"	"1"	"979"	"192"	"164"	"79"	"231"	"410"	"259"	"174"	"155"	"478"	"1"	"5"	"23"	"0"	"0"	"0"	"0"	"71"	"307"	"3"	"22"	"6"	"460"	"619"	"80"	"625"	"227"	"2"	"52"	"112"	"197"	"6"	"3"	"0"	"2"	"148"	"13"	"703"	"1"	"2"	"4"	"82"	"11"	"3198"	"1"	"2"	"2123"	"131"	"21"	"0"	"0"	"230"	"1"	"190"	"318"	"23"	"302"	"4"	"107"	"514"	"163"	"78"	"266"	"119"	"158"	"11"	"39"	"0"	"0"	"4"	"3"	"241"	"224"	"10"	"6"	"346"	"141"	"21"	"35"	"0"	"1"	"1"	"2"	"95"	"0"	"706"	"33"	"13"	"30"	"2"	"0"	"0"	"13"	"0"	"2"	"27"	"1"	"338"	"0"	"259"	"5"	"0"	"0"	"19"	"3"	"68"	"30"	"0"	"0"	"0"	"0"	"0"	"0"	"0"	"0"	"0"	"8"	"0"	"1"	"0"	"1"	"0"	"1"	"1"	"29"	"0"	"1"	"31"	"39"	"19"	"1"	"0"	"199"	"12"	"0"	"910"	"37"	"444"	"6"	"0"	"225"	"398"	"387"	"118"	"0"	"0"	"0"	"0"	"6"	"0"	"0"	"0"	"0"	"0"	"1"	"0"	"3"	"0"	"0"	"7"	"0"	"278"	"76"	"1"	"106"	"121"	"42"	"0"	"158"	"12"	"0"	"1"	"19"	"0"	"39"	"3"	"0"	"0"	"0"	"0"	"0"	"0"	"0"	"0"	"0"	"6"	"0"	"4"	"2"	"11"	"2"	"0"	"0"	"0"	"0"	"0"	"0"	"1"	"0"	"148"	"45"	"157"	"0"	"3"	"63"	"105"	"372"	"659"	"107"	"0"	"169"	"327"	"1154"	"4"	"171"	"1483"	"119"	"121"	"68"	"194"	"0"	"632"	"394"	"73"	"17"	"44"	"51"	"0"	"706"	"1"	"1"	"5"	"0"	"337"	"4"	"77"	"5"	"81"	"2"	"383"	"4"	"6"	"4"	"0"	"29"	"62"	"575"	"75"	"0"	"0"	"1"	"22"	"3"	"3"	"1023"	"1"	"0"	"922"	"356"	"489"	"24"	"7"	"3"	"5"	"5"	"0"	"1"	"241"	"246"	"2"	"140"	"1"	"0"	"0"	"0"	"0"	"0"	"319"	"0"	"7"	"0"	"442"	"183"	"0"	"1"	"344"	"41"	"74"	"48"	"1"	"0"	"14"	"0"	"1"	"0"	"0"	"316"	"14"	"444"	"361"	"194"	"819"	"0"	"0"	"40"	"0"	"94"	"218"	"0"	"1"	"0"	"2"	"133"	"3"	"0"	"0"	"7"	"45"	"0"	"1"	"1"	"4"	"15"	"1"	"2"	"40"	"13"	"0"	"2"	"3"	"93"	"0"	"3"	"20"	"9"	"316"	"0"	"155"	"63"	"5"	"0"	"94"	"373"	"0"	"11"	"46"	"227"	"77"	"178"	"82"	"421"	"0"	"0"	"16"	"107"	"113"	"7"	"1"	"10"	"0"	"1009"	"73"	"6"	"2"	"1"	"461"	"277"	"133"	"1134"	"416"	"189"	"90"	"37"	"96"	"3"	"2"	"90"	"1"	"0"	"0"	"144"	"154"	"1208"	"1"	"84"	"8"	"55"	"2193"	"716"	"21"	"3"	"0"	"0"	"0"	"167"	"84"	"11"	"50"	"152"	"63"	"0"	"179"	"49"	"658"	"60"	"45"	"203"	"445"	"216"	"10"	"0"	"10"	"1"	"0"	"2"	"6"	"6"	"9"	"178"	"50"	"797"	"69"	"74"	"68"	"80"	"1"	"1"	"385"	"404"	"8"	"140"	"397"	"26"	"1224"	"278"	"7"	"10"	"294"	"0"	"5"	"0"	"50"	"0"	"3"	"360"	"169"	"18"	"1"	"2"	"48"	"6"	"19"	"58"	"69"	"580"	"19"	"68"	"38"	"138"	"36"	"61"	"26"	"0"	"0"	"0"	"460"	"9"	"43"	"14"	"11"	"1"	"0"	"0"	"0"	"0"	"0"	"0"	"256"	"645"	"89"	"81"	"612"	"10"	"1079"	"26"	"194"	"25"	"97"	"5"	"83"	"76"	"21"	"3"	"21"	"394"	"1"	"1"	"941"	"381"	"12"	"1"	"0"	"723"	"0"	"0"	"0"	"0"	"164"	"0"	"19"	"143"	"63"	"314"	"3"	"0"	"7"	"788"	"296"	"213"	"1"	"0"	"215"	"315"	"1214"	"277"	"322"	"85"	"72"	"11"	"18"	"0"	"2"	"109"	"22"	"7"	"3"	"4"	"291"	"10"	"9"	"0"	"0"	"4"	"166"	"34"	"13"	"7"	"36"	"0"	"25"	"399"	"37"	"139"	"446"	"1504"	"1"	"412"	"8"	"1578"	"123"	"345"	"0"	"50"	"198"	"5"	"5"	"0"	"0"	"680"	"305"	"9"	"350"	"366"	"184"	"0"	"95"	"2"	"36"	"209"	"0"	"556"	"0"	"0"	"0"	"0"	"0"	"416"	"9"	"11"	"120"	"0"	"1"	"1"	"2"	"32"	"1"	"7"	"1"	"29"	"68"	"0"	"88"	"14"	"0"	"1"	"124"	"10"	"0"	"0"	"0"	"35"	"300"	"7"	"0"	"0"	"0"	"18"	"41"	"30"	"0"	"0"	"0"	"0"	"0"	"1"	"0"	"1"	"1"	"1"	"5"	"0"	"84"	"191"	"1"	"6"	"315"	"26"	"0"	"67"	"314"	"0"	"1"	"0"	"1"	"0"	"40"	"11"	"1"	"7"	"161"	"1804"	"76"	"4162"	"349"	"1322"	"68"	"79"	"1"	"0"	"0"	"0"	"433"	"10"	"0"	"11"	"0"	"0"	"0"	"0"	"0"	"685"	"0"	"0"	"0"	"0"	"0"	"0"	"0"	"35"	"255"	"1"	"1"	"0"	"0"	"9"	"0"	"0"	"0"	"0"	"0"	"2"	"9"	"68"	"0"	"123"	"580"	"328"	"172"	"34"	"384"	"484"	"68"	"0"	"0"	"3"	"5"	"17"	"134"	"1"	"72"	"135"	"78"	"623"	"37"	"133"	"57"	"319"	"469"	"113"	"30"	"8"	"17"	"7"	"2"	"7"	"14"	"3"	"0"	"9"	"24"	"18"	"299"	"118"	"122"	"4"	"110"	"5"	"36"	"16"	"153"	"51"	"1"	"218"	"1"	"356"	"0"	"0"	"0"	"0"	"0"	"0"	"0"	"38"	"498"	"5"	"251"	"3"	"99"	"92"	"1319"	"682"	"0"	"1"	"0"	"1"	"196"	"0"	"215"	"16"	"1"	"100"	"21"	"1"	"814"	"22"	"174"	"0"	"0"	"315"	"145"	"380"	"2"	"145"	"0"	"0"	"44"	"47"	"13"	"115"	"863"	"207"	"0"	"1"	"1"	"0"	"4"	"42"	"184"	"1602"	"0"	"0"	"0"	"90"	"340"	"2"	"0"	"0"	"0"	"123"	"220"	"0"	"0"	"118"	"74"	"33"	"598"	"2"	"4"	"31"	"0"	"46"	"138"	"8"	"0"	"0"	"1068"	"63"	"24"	"179"	"0"	"90"	"67"	"2"	"0"	"8"	"0"	"53"	"161"	"45"	"34"	"941"	"0"	"83"	"537"	"67"	"395"	"86"	"0"	"283"	"235"	"3"	"73"	"303"	"146"	"420"	"14"	"1"	"207"	"0"	"0"	"43"	"76"	"432"	"251"	"2"	"126"	"1"	"1142"	"2179"	"151"	"57"	"140"	"68"	"1111"	"330"	"6"	"91"	"176"	"2"	"135"	"1"	"9"	"0"	"30"	"349"	"1"	"52"	"0"	"7"	"156"	"1475"	"31"	"91"	"52"	"0"	"6"	"265"	"122"	"45"	"697"	"320"	"107"	"165"	"6"	"158"	"305"	"335"	"155"	"13"	"3"	"6"	"1387"	"83"	"0"	"1786"	"184"	"23"	"0"	"0"	"69"	"3"	"6"	"14"	"702"	"1514"	"3"	"1790"	"149"	"9"	"17"	"251"	"280"	"27"	"270"	"45"	"120"	"397"	"16"	"50"	"178"	"0"	"480"	"80"	"1"	"2"	"7"	"485"	"405"	"29"	"0"	"38"	"682"	"5"	"6"	"49"	"1139"	"363"	"179"	"82"	"17"	"138"	"159"	"5"	"96"	"116"	"5"	"2"	"111"	"69"	"132"	"0"	"0"	"1"	"119"	"1"	"16"	"269"	"105"	"165"	"1347"	"0"	"1317"	"3"	"1"	"51"	"87"	"43"	"791"	"2"	"41"	"0"	"0"	"12"	"312"	"70"	"1107"	"40"	"0"	"761"	"135"	"11"	"0"	"43"	"1"	"23"	"0"	"32"	"1"	"23"	"323"	"261"	"2"	"1"	"70"	"0"	"630"	"30"	"43"	"6"	"783"	"476"	"152"	"3"	"337"	"21"	"2"	"75"	"0"	"612"	"235"	"98"	"1"	"0"	"1"	"1"	"1"	"21"	"22"	"2"	"2"	"122"	"12"	"122"	"0"	"278"	"36"	"1"	"140"	"1"	"3"	"5"	"145"	"4"	"9"	"3"	"3700"	"54"	"5517"	"8"	"61"	"26"	"47"	"26"	"35"	"1"	"525"	"294"	"1"	"150"	"61"	"206"	"217"	"101"	"224"	"168"	"1"	"9"	"15"	"0"	"0"	"1"	"42"	"0"	"86"	"214"	"495"	"331"	"8"	"89"	"12"	"92"	"1"	"23"	"44"	"55"	"412"	"0"	"4"	"1"	"71"	"2"	"196"	"116"	"4"	"36"	"816"	"227"	"144"	"86"	"1"	"0"	"0"	"0"	"57"	"174"	"497"	"416"	"2"	"1"	"12"	"16"	"66"	"288"	"117"	"8"	"27"	"1784"	"479"	"1"	"1"	"647"	"4"	"229"	"0"	"262"	"0"	"249"	"10"	"5"	"6"	"10"	"0"	"0"	"575"	"0"	"37"	"172"	"10"	"186"	"43"	"265"	"264"	"4276"	"186"	"41"	"2"	"4"	"0"	"0"	"1"	"0"	"0"	"26"	"2"	"1"	"0"	"144"	"43"	"0"	"1"	"0"	"0"	"29"	"0"	"39"	"30"	"0"	"0"	"53"	"0"	"2"	"0"	"2"	"0"	"1"	"7"	"126"	"142"	"1079"	"392"	"0"	"54"	"165"	"0"	"365"	"210"	"1070"	"3"	"112"	"66"	"6"	"4"	"129"	"1"	"0"	"487"	"0"	"118"	"0"	"1"	"0"	"0"	"1"	"0"	"45"	"170"	"1"	"160"	"1"	"148"	"48"	"0"	"0"	"1"	"5"	"351"	"137"	"0"	"0"	"0"	"1"	"0"	"6"	"0"	"3"	"216"	"5"	"404"	"24"	"39"	"5"	"7"	"872"	"184"	"1"	"2"	"155"	"125"	"1"	"186"	"2"	"2334"	"0"	"0"	"96"	"47"	"1"	"0"	"2"	"0"	"12"	"2"	"0"	"178"	"654"	"1121"	"82"	"1156"	"3"	"39"	"10"	"0"	"0"	"5"	"0"	"58"	"320"	"52"	"31"	"105"	"10"	"3"	"6"	"76"	"266"	"1"	"0"	"0"	"1"	"11"	"1169"	"2"	"0"	"23"	"51"	"979"	"1"	"0"	"122"	"1"	"0"	"2778"	"2"	"1"	"0"	"0"	"818"	"0"	"34"	"266"	"24"	"24"	"2"	"0"	"0"	"103"	"97"	"47"	"3"	"1"	"0"	"0"	"340"	"0"	"0"	"0"	"0"	"0"	"582"	"0"	"2"	"3946"	"320"	"845"	"2"	"2"	"1"	"7"	"2"	"1245"	"39"	"849"	"0"	"0"	"10"	"80"	"312"	"115"	"7"	"1350"	"2"	"0"	"1"	"2"	"55"	"168"	"295"	"251"	"160"	"580"	"185"	"0"	"0"	"2"	"1"	"61"	"3"	"416"	"25"	"0"	"106"	"0"	"92"	"1"	"0"	"6"	"6"	"44"	"20"	"10"	"11"	"1"	"0"	"0"	"4"	"2"	"47"	"423"	"0"	"0"	"2"	"2"	"3"	"0"	"0"	"2"	"136"	"4"	"0"	"871"	"443"	"39"	"3"	"49"	"37"	"429"	"594"	"0"	"0"	"62"	"3"	"0"	"0"	"0"	"17"	"11"	"702"	"3"	"3"	"259"	"1105"	"165"	"2"	"378"	"829"	"0"	"22"	"27"	"0"	"1"	"46"	"37"	"70"	"1"	"0"	"2"	"2"	"76"	"58"	"100"	"1299"	"13"	"114"	"46"	"608"	"1693"	"132"	"85"	"70"	"381"	"0"	"55"	"2492"	"478"	"0"	"0"	"19"	"43"	"942"	"1"	"754"	"0"	"164"	"19"	"174"	"146"	"842"	"421"	"55"	"27"	"307"	"1"	"431"	"179"	"150"	"319"	"134"	"321"	"30"	"131"	"93"	"130"	"1502"	"3"	"9"	"2"	"19"	"6"	"155"	"119"	"216"	"518"	"25"	"1296"	"255"	"165"	"35"	"171"	"1422"	"4"	"2"	"212"	"201"	"58"	"95"	"118"	"135"	"4"	"210"	"11"	"0"	"4"	"310"	"0"	"2"	"186"	"0"	"0"	"2"	"5"	"12"	"228"	"3"	"0"	"0"	"0"	"2"	"126"	"1"	"37"	"0"	"447"	"1"	"105"	"581"	"7"	"3"	"12"	"432"	"8"	"160"	"38"	"79"	"0"	"1"	"0"	"87"	"4"	"90"	"335"	"66"	"305"	"318"	"12"	"3"	"0"	"38"	"1919"	"3"	"633"	"2"	"6"	"162"	"63"	"1609"	"24"	"154"	"0"	"225"	"3"	"0"	"151"	"29"	"6"	"0"	"68"	"135"	"1"	"12"	"0"	"0"	"1"	"4"	"3"	"222"	"301"	"92"	"110"	"0"	"445"	"293"	"208"	"3"	"0"	"170"	"41"	"134"	"0"	"177"	"188"	"0"	"0"	"0"	"44"	"27"	"0"	"164"	"39"	"622"	"145"	"33"	"0"	"5"	"2"	"10"	"22"	"12"	"9"	"0"	"5"	"12"	"53"	"1"	"319"	"254"	"1337"	"0"	"0"	"1"	"17"	"14"	"17"	"31"	"74"	"0"	"109"	"4"	"2"	"0"	"0"	"126"	"38"	"17"	"297"	"56"	"52"	"7"	"6"	"0"	"12"	"22"	"0"	"0"	"91"	"1676"	"724"	"0"	"18"	"17"	"10"	"2"	"2"	"22"	"113"	"1"	"43"	"0"	"221"	"0"	"3"	"49"	"12"	"212"	"280"	"94"	"147"	"89"	"0"	"0"	"96"	"0"	"0"	"0"	"0"	"0"	"1"	"0"	"0"	"0"	"0"	"269"	"147"	"13"	"0"	"685"	"0"	"0"	"186"	"0"	"2"	"0"	"0"	"0"	"0"	"0"	"0"	"0"	"0"	"0"	"0"	"281"	"0"	"251"	"41"	"23"	"158"	"59"	"53"	"0"	"0"	"0"	"0"	"0"	"0"	"0"	"0"	"0"	"0"	"0"	"1"	"265"	"435"	"381"	"7"	"2"	"2"	"107"	"1"	"192"	"245"	"5"	"148"	"61"	"302"	"8"	"1"	"14"	"80"	"1"	"0"	"8"	"0"	"0"	"0"	"12"	"82"	"754"	"122"	"112"	"40"	"3"	"9"	"177"	"3"	"3324"	"1"	"966"	"130"	"370"	"2"	"142"	"0"	"188"	"23"	"199"	"13"	"24"	"0"	"135"	"769"	"5"	"1"	"5"	"138"	"27"	"173"	"76"	"85"	"107"	"1458"	"0"	"147"	"279"	"3"	"58"	"1"	"45"	"1"	"651"	"51"	"58"	"313"	"1"	"158"	"1025"	"25"	"109"	"2"	"20"	"12"	"1"	"193"	"24"	"4"	"20"	"37"	"201"	"760"	"0"	"1"	"0"	"2"	"0"	"28"	"4"	"1"	"3"	"244"	"721"	"103"	"7"	"209"	"67"	"116"	"1"	"785"	"91"	"69"	"83"	"1"	"328"	"0"	"88"	"0"	"711"	"51"	"18"	"36"	"1187"	"164"	"1"	"2"	"26"	"131"	"0"	"597"	"2"	"45"	"0"	"0"	"191"	"54"	"11"	"70"	"18"	"175"	"3"	"0"	"0"	"5"	"0"	"2"	"0"	"2"	"0"	"1"	"15"	"4"	"327"	"0"	"0"	"3"	"0"	"19"	"8"	"10"	"6"	"0"	"0"	"0"	"2"	"3"	"0"	"10"	"181"	"271"	"18"	"0"	"63"	"36"	"59"	"236"	"367"	"15"	"416"	"0"	"11"	"4"	"137"	"62"	"232"	"218"	"332"	"1"	"102"	"108"	"41"	"220"	"2"	"142"	"4"	"0"	"6"	"0"	"358"	"466"	"699"	"72"	"57"	"305"	"0"	"0"	"105"	"1"	"1"	"20"	"98"	"1"	"15"	"0"	"1"	"2"	"2"	"2"	"6"	"466"	"0"	"0"	"8"	"192"	"116"	"119"	"74"	"277"	"911"	"132"	"1183"	"241"	"2"	"0"	"475"	"5"	"3"	"0"	"29"	"38"	"6"	"1"	"6"	"500"	"1"	"0"	"103"	"259"	"453"	"423"	"344"	"31"	"12"	"282"	"1664"	"57"	"337"	"2"	"0"	"1762"	"3"	"3"	"0"	"0"	"0"	"0"	"0"	"8"	"46"	"5"	"0"	"15"	"4"	"760"	"56"	"246"	"74"	"308"	"3"	"493"	"649"	"7"	"151"	"0"	"0"	"141"	"187"	"962"	"229"	"52"	"125"	"293"	"1"	"6"	"13"	"0"	"87"	"151"	"499"	"1"	"237"	"278"	"0"	"0"	"1"	"2"	"6"	"5"	"47"	"98"	"109"	"0"	"4"	"86"	"0"	"328"	"2727"	"0"	"3"	"0"	"2"	"2"	"55"	"12"	"185"	"116"	"1"	"20"	"89"	"193"	"0"	"211"	"0"	"5"	"38"	"1371"	"0"	"5"	"5"	"223"	"126"	"370"	"0"	"0"	"0"	"9"	"1"	"17"	"0"	"38"	"0"	"2"	"3"	"0"	"42"	"2"	"2"	"664"	"0"	"0"	"0"	"578"	"10"	"32"	"22"	"1"	"112"	"319"	"54"	"0"	"7"	"0"	"34"	"4"	"400"	"102"	"409"	"564"	"0"	"873"	"8"	"71"	"1"	"0"	"1"	"603"	"5"	"226"	"2"	"0"	"0"	"5"	"1"	"302"	"891"	"200"	"0"	"0"	"0"	"3"	"39"	"376"	"0"	"0"	"0"	"0"	"0"	"87"	"95"	"68"	"136"	"0"	"0"	"7"	"257"	"490"	"659"	"1"	"50"	"9"	"319"	"93"	"0"	"44"	"299"	"0"	"348"	"51"	"4"	"16"	"1321"	"1"	"25"	"425"	"622"	"1"	"12"	"0"	"264"	"9"	"7"	"79"	"78"	"98"	"864"	"0"	"0"	"1"	"6"	"19"	"2"	"8"	"1"	"485"	"3"	"190"	"107"	"1403"	"2"	"0"	"0"	"102"	"424"	"7"	"9"	"2"	"20"	"0"	"1"	"1"	"0"	"1"	"1"	"191"	"0"	"0"	"7"	"11"	"0"	"29"	"11"	"251"	"38"	"9"	"3"	"1"	"445"	"487"	"44"	"191"	"2"	"1"	"0"	"187"	"208"	"20"	"9"	"0"	"1"	"208"	"118"	"324"	"513"	"412"	"2630"	"0"	"0"	"0"	"0"	"1"	"2"	"7"	"2"	"1"	"17"	"2"	"0"	"1"	"9"	"211"	"475"	"4"	"57"	"28"	"0"	"0"	"14"	"4"	"2"	"3"	"0"	"3"	"112"	"446"	"33"	"192"	"362"	"482"	"431"	"1"	"0"	"1"	"1"	"5"	"2417"	"62"	"24"	"0"	"0"	"0"	"0"	"8"	"15"	"3"	"0"	"222"	"20"	"82"	"167"	"182"	"35"	"118"	"261"	"349"	"4"	"76"	"496"	"107"	"164"	"697"	"10"	"1"	"614"	"102"	"247"	"1"	"206"	"317"	"5"	"88"	"331"	"153"	"316"	"7"	"525"	"2"	"39"	"57"	"634"	"3"	"7"	"352"	"37"	"406"	"2"	"94"	"51"	"164"	"84"	"4625"	"143"	"493"	"1159"	"20"	"171"	"99"	"20"	"115"	"39"	"62"	"71"	"213"	"593"	"264"	"16"	"2071"	"224"	"0"	"18"	"5"	"1282"	"244"	"25"	"9"	"366"	"0"	"7"	"0"	"0"	"0"	"0"	"2"	"31"	"0"	"0"	"0"	"1"	"0"	"2"	"99"	"77"	"1367"	"484"	"494"	"1"	"256"	"0"	"4"	"1"	"521"	"6"	"58"	"0"	"0"	"0"	"0"	"455"	"175"	"50"	"117"	"7"	"1284"	"106"	"166"	"302"	"335"	"11"	"1"	"3"	"0"	"27"	"30"	"6"	"1550"	"51"	"6"	"1"	"4"	"26"	"92"	"380"	"9"	"13"	"354"	"37"	"5"	"5"	"0"	"31"	"155"	"233"	"0"	"1"	"14"	"628"	"1843"	"3"	"0"	"1"	"0"	"2"	"188"	"6"	"1"	"70"	"230"	"1040"	"7"	"0"	"230"	"9"	"142"	"310"	"61"	"16"	"98"	"310"	"6"	"183"	"0"	"113"	"119"	"84"	"68"	"78"	"122"	"0"	"1"	"1826"	"7"	"2"	"231"	"7"	"101"	"213"	"102"	"29"	"119"	"765"	"219"	"65"	"1279"	"504"	"368"	"0"	"0"	"11"	"5"	"2"	"232"	"0"	"11"	"1"	"87"	"4125"	"348"	"86"	"64"	"0"	"12"	"10"	"5"	"2"	"10"	"2"	"1"	"2"	"247"	"3"	"52"	"80"	"790"	"76"	"86"	"9"	"34"	"15"	"8"	"7"	"3"	"8"	"0"	"26"	"17"	"2"	"4"	"63"	"23"	"25"	"352"	"64"	"1396"	"160"	"84"	"2"	"36"	"4"	"0"	"6"	"3"	"740"	"3"	"6"	"1194"	"266"	"0"	"123"	"2"	"8"	"440"	"0"	"2"	"265"	"6"	"245"	"274"	"233"	"10"	"16"	"2"	"0"	"4"	"0"	"0"	"256"	"1015"	"88"	"2055"	"24"	"72"	"353"	"180"	"1"	"0"	"0"	"0"	"1"	"4"	"0"	"0"	"1"	"13"	"10"	"0"	"0"	"1249"	"100"	"73"	"56"	"2"	"2"	"605"	"73"	"218"	"0"	"0"	"4"	"1"	"2"	"0"	"6"	"30"	"2"	"1064"	"124"	"0"	"0"	"2"	"167"	"0"	"0"	"47"	"76"	"4"	"1"	"2"	"0"	"0"	"0"	"1"	"0"	"0"	"0"	"215"	"0"	"0"	"523"	"184"	"17"	"0"	"0"	"0"	"0"	"0"	"1"	"156"	"1796"	"0"	"96"	"110"	"7"	"0"	"597"	"0"	"0"	"7"	"4"	"3"	"0"	"111"	"0"	"205"	"117"	"0"	"0"	"168"	"0"	"78"	"427"	"1"	"4"	"18"	"0"	"2"	"4"	"206"	"45"	"0"	"566"	"4"	"0"	"0"	"20"	"5"	"435"	"0"	"44"	"121"	"1"	"700"	"1"	"163"	"131"	"16"	"3"	"0"	"361"	"0"	"6"	"122"	"37"	"0"	"2"	"432"	"1"	"90"	"215"	"308"	"1013"	"14"	"5"	"1"	"30"	"70"	"220"	"687"	"2"	"1552"	"166"	"10"	"2"	"0"	"9"	"0"	"0"	"0"	"0"	"0"	"410"	"585"	"5"	"1435"	"13"	"385"	"0"	"0"	"21"	"0"	"1"	"1"	"118"	"5666"	"527"	"426"	"985"	"2"	"0"	"228"	"0"	"44"	"281"	"506"	"1451"	"21"	"158"	"102"	"92"	"260"	"5"	"3"	"0"	"0"	"537"	"9"	"2"	"13"	"43"	"114"	"5"	"167"	"1867"	"189"	"0"	"20"	"1"	"38"	"296"	"0"	"1"	"0"	"1"	"4"	"0"	"206"	"272"	"24"	"275"	"200"	"1"	"4"	"0"	"20"	"1"	"370"	"0"	"0"	"13"	"3"	"16"	"0"	"629"	"269"	"197"	"753"	"148"	"294"	"126"	"7"	"10"	"0"	"147"	"1558"	"475"	"102"	"274"	"322"	"1178"	"1220"	"2112"	"13"	"198"	"40"	"5766"	"198"	"672"	"1909"	"8"	"0"	"2"	"0"	"231"	"0"	"18"	"34"	"502"	"131"	"46"	"1"	"25"	"202"	"1053"	"402"	"441"	"143"	"47"	"0"	"29"	"375"	"121"	"96"	"816"	"1"	"0"	"14"	"222"	"1"	"29"	"0"	"416"	"16"	"1"	"0"	"1"	"182"	"32"	"54"	"51"	"24"	"247"	"3"	"307"	"1"	"26"	"0"	"4"	"81"	"42"	"165"	"280"	"98"	"495"	"0"	"1"	"80"	"84"	"0"	"0"	"443"	"0"	"163"	"2"	"66"	"62"	"1"	"8"	"285"	"87"	"3"	"0"	"255"	"2"	"241"	"194"	"7"	"55"	"482"	"484"	"177"	"1"	"778"	"202"	"97"	"0"	"107"	"389"	"4"	"1322"	"731"	"146"	"244"	"221"	"0"	"0"	"1"	"3"	"54"	"22"	"72"	"54"	"0"	"14"	"1"	"2"	"5"	"7"	"83"	"4"	"1624"	"104"	"0"	"3"	"169"	"0"	"546"	"761"	"46"	"171"	"256"	"0"	"0"	"32"	"140"	"930"	"1498"	"45"	"13"	"562"	"34"	"69"	"1387"	"0"	"0"	"0"	"0"	"11"	"5"	"19"	"2"	"32"	"0"	"0"	"0"	"311"	"2"	"4"	"1"	"1"	"13"	"2"	"3"	"277"	"9"	"0"	"21"	"0"	"0"	"1"	"0"	"0"	"1"	"290"	"134"	"445"	"0"	"4"	"0"	"5"	"2"	"117"	"598"	"0"	"3"	"1"	"1480"	"11"	"15"	"11"	"1"	"888"	"21"	"74"	"1"	"1"	"4"	"3"	"0"	"7"	"83"	"2"	"0"	"8"	"6"	"5"	"2285"	"249"	"0"	"0"	"0"	"0"	"0"	"5"	"0"	"15"	"248"	"768"	"56"	"0"	"0"	"1"	"0"	"4"	"3"	"123"	"0"	"0"	"5431"	"40"	"64"	"193"	"85"	"4"	"15"	"380"	"0"	"3"	"0"	"365"	"437"	"4"	"2"	"63"	"3728"	"3271"	"1103"	"271"	"1"	"122"	"0"	"1"	"98"	"211"	"36"	"750"	"923"	"108"	"57"	"306"	"112"	"894"	"222"	"2065"	"1133"	"2"	"13"	"154"	"297"	"81"	"1"	"19"	"7"	"14"	"2245"	"86"	"4"	"14"	"49"	"28"	"1"	"1833"	"1112"	"339"	"849"	"0"	"0"	"430"	"25"	"390"	"17"	"26"	"1"	"9642"	"0"	"0"	"1"	"0"	"0"	"0"	"0"	"394"	"0"	"6"	"0"	"0"	"1"	"0"	"3"	"1"	"149"	"308"	"3121"	"2232"	"549"	"2"	"257"	"136"	"0"	"34"	"4"	"0"	"1"	"0"	"0"	"0"	"0"	"0"	"0"	"0"	"135"	"0"	"0"	"8"	"4"	"184"	"3"	"2"	"0"	"5"	"0"	"0"	"494"	"0"	"0"	"0"	"0"	"0"	"1035"	"2"	"0"	"33"	"368"	"29"	"721"	"3"	"287"	"4"	"125"	"310"	"0"	"0"	"0"	"41"	"81"	"14"	"736"	"6"	"212"	"404"	"126"	"2"	"5"	"1333"	"422"	"134"	"575"	"31"	"42"	"74"	"116"	"2"	"14"	"267"	"267"	"189"	"549"	"0"	"25"	"166"	"169"	"0"	"1"	"2"	"56"	"86"	"632"	"20"	"241"	"2"	"333"	"7"	"4"	"20"	"1"	"6"	"80"	"4"	"1"	"232"	"1"	"0"	"0"	"24"	"218"	"22"	"333"	"4"	"195"	"4"	"0"	"0"	"0"	"1"	"3"	"0"	"1"	"4"	"0"	"37"	"12"	"5"	"124"	"0"	"0"	"201"	"189"	"5"	"146"	"49"	"323"	"3"	"0"	"0"	"71"	"0"	"2"	"0"	"1622"	"204"	"0"	"0"	"13"	"11"	"322"	"16"	"18"	"24"	"153"	"0"	"0"	"9"	"0"	"4"	"445"	"1489"	"7"	"0"	"1"	"411"	"1"	"0"	"1"	"9"	"3"	"39"	"0"	"3"	"101"	"420"	"76"	"0"	"396"	"184"	"257"	"170"	"97"	"869"	"73"	"0"	"0"	"5"	"0"	"8"	"1"	"244"	"48"	"3"	"535"	"0"	"2"	"11"	"0"	"1"	"1"	"1"	"0"	"0"	"0"	"0"	"10"	"1"	"0"	"1"	"22"	"0"	"0"	"0"	"0"	"0"	"0"	"4"	"80"	"4"	"202"	"3"	"0"	"3"	"7"	"0"	"0"	"1"	"51"	"2"	"17"	"73"	"1"	"0"	"2"	"1"	"439"	"0"	"0"	"0"	"167"	"64"	"140"	"101"	"134"	"10"	"0"	"0"	"0"	"3"	"1311"	"497"	"12"	"77"	"0"	"6"	"3"	"0"	"40"	"1"	"0"	"0"	"52"	"481"	"1675"	"0"	"586"	"309"	"27"	"10"	"180"	"162"	"0"	"0"	"145"	"0"	"0"	"20"	"0"	"6"	"198"	"103"	"220"	"0"	"0"	"117"	"252"	"0"	"0"	"0"	"69"	"11"	"9"	"0"	"6"	"1160"	"1"	"69"	"33"	"4"	"2"	"38"	"24"	"446"	"509"	"743"	"505"	"6"	"39"	"35"	"66"	"32"	"0"	"3"	"0"	"14"	"102"	"13"	"0"	"111"	"0"	"1178"	"240"	"14"	"6"	"40"	"115"	"23"	"11"	"8"	"192"	"4"	"18"	"7"	"0"	"78"	"1"	"8"	"10"	"1797"	"332"	"174"	"169"	"58"	"3"	"38"	"113"	"0"	"53"	"311"	"88"	"0"	"51"	"62"	"22"	"1"	"45"	"2"	"36"	"68"	"1"	"753"	"20"	"36"	"1161"	"158"	"96"	"432"	"11"	"12"	"0"	"0"	"20"	"5"	"0"	"2"	"0"	"4"	"595"	"195"	"193"	"1045"	"112"	"124"	"678"	"1017"	"0"	"204"	"709"	"591"	"4"	"0"	"4"	"0"	"0"	"84"	"289"	"0"	"3"	"1"	"7"	"27"	"1"	"0"	"0"	"1464"	"109"	"471"	"151"	"124"	"962"	"4"	"0"	"1813"	"11"	"101"	"147"	"81"	"0"	"3"	"0"	"0"	"0"	"0"	"0"	"0"	"0"	"0"	"1"	"0"	"2"	"0"	"0"	"1"	"1"	"1"	"2"	"4"	"296"	"0"	"320"	"84"	"312"	"124"	"1"	"151"	"2"	"835"	"435"	"1"	"32"	"44"	"421"	"0"	"33"	"327"	"0"	"2"	"392"	"145"	"230"	"0"	"182"	"353"	"229"	"146"	"55"	"7"	"0"	"94"	"1801"	"248"	"31"	"0"	"20"	"140"	"79"	"2131"	"54"	"1516"	"3208"	"51"	"0"	"225"	"2"	"0"	"371"	"1113"	"2"	"209"	"417"	"150"	"0"	"695"	"94"	"662"	"143"	"7"	"118"	"869"	"50"	"0"	"0"	"570"	"6"	"0"	"2800"	"279"	"283"	"1347"	"37"	"312"	"163"	"334"	"236"	"191"	"0"	"0"	"10"	"310"	"524"	"183"	"1"	"0"	"12"	"96"	"0"	"442"	"120"	"191"	"12"	"32"	"132"	"15"	"113"	"92"	"167"	"91"	"42"	"428"	"431"	"0"	"128"	"494"	"4"	"633"	"1"	"3"	"24"	"1"	"0"	"0"	"0"	"110"	"438"	"0"	"158"	"353"	"221"	"89"	"926"	"0"	"274"	"125"	"1"	"1"	"0"	"3"	"0"	"2"	"0"	"39"	"0"	"106"	"236"	"377"	"362"	"905"	"793"	"0"	"666"	"492"	"0"	"392"	"260"	"1660"	"1"	"58"	"211"	"2851"	"257"	"0"	"1031"	"0"	"362"	"91"	"1456"	"1"	"9"	"0"	"0"	"296"	"313"	"0"	"0"	"153"	"220"	"10"	"6"	"137"	"0"	"112"	"79"	"102"	"0"	"111"	"1388"	"9"	"246"	"0"	"975"	"155"	"51"	"21"	"2"	"158"	"682"	"77"	"26"	"0"	"0"	"15"	"273"	"47"	"573"	"0"	"152"	"730"	"213"	"338"	"238"	"1991"	"3484"	"686"	"1147"	"153"	"133"	"1040"	"192"	"236"	"45"	"1"	"80"	"1565"	"68"	"3"	"0"	"147"	"274"	"22"	"2348"	"9"	"61"	"83"	"61"	"0"	"8"	"47"	"317"	"0"	"102"	"261"	"130"	"53"	"339"	"15"	"1"	"0"	"575"	"41"	"1794"	"9"	"264"	"188"	"220"	"169"	"49"	"0"	"0"	"2092"	"69"	"825"	"146"	"1375"	"46"	"2031"	"62"	"16"	"28"	"1"	"0"	"0"	"0"	"0"	"392"	"200"	"183"	"179"	"4"	"170"	"171"	"458"	"219"	"35"	"0"	"0"	"74"	"0"	"368"	"32"	"68"	"0"	"173"	"63"	"312"	"49"	"345"	"507"	"854"	"149"	"0"	"7"	"260"	"1929"	"1010"	"302"	"709"	"457"	"64"	"45"	"689"	"5"	"18"	"60"	"889"	"93"	"1"	"44"	"234"	"7760"	"1"	"229"	"9975"	"1"	"0"	"256"	"0"	"3"	"532"	"20"	"431"	"3"	"289"	"0"	"95"	"514"	"69"	"0"	"0"	"2"	"1"	"73"	"9"	"15"	"0"	"1621"	"3"	"145"	"2"	"1"	"0"	"154"	"66"	"663"	"0"	"26"	"1"	"35"	"654"	"494"	"630"	"281"	"8"	"1454"	"1"	"0"	"0"	"0"	"14"	"485"	"0"	"1"	"0"	"99"	"0"	"0"	"0"	"51"	"866"	"171"	"71"	"143"	"417"	"95"	"8"	"395"	"55"	"1"	"0"	"1"	"24"	"659"	"205"	"119"	"119"	"96"	"0"	"0"	"1"	"1"	"5"	"160"	"9"	"4"	"98"	"868"	"33"	"226"	"0"	"713"	"77"	"0"	"68"	"22"	"0"	"1256"	"33"	"113"	"1222"	"4474"	"0"	"239"	"10"	"18"	"172"	"12"	"0"	"0"	"136"	"143"	"145"	"55"	"150"	"6"	"0"	"1"	"44"	"0"	"2"	"0"	"1"	"892"	"0"	"0"	"748"	"1"	"311"	"287"	"184"	"215"	"355"	"94"	"2"	"0"	"747"	"2"	"604"	"299"	"143"	"290"	"1"	"4"	"462"	"15"	"161"	"3"	"4"	"220"	"2"	"532"	"82"	"247"	"16"	"69"	"0"	"0"	"6"	"0"	"2"	"0"	"2"	"83"	"108"	"136"	"694"	"3075"	"3"	"773"	"0"	"2"	"2"	"2"	"0"	"0"	"190"	"0"	"0"	"20"	"0"	"0"	"1"	"0"	"0"	"0"	"0"	"1"	"8"	"137"	"0"	"0"	"3"	"302"	"34"	"0"	"330"	"420"	"128"	"3"	"106"	"8"	"1"	"2"	"72"	"26"	"113"	"368"	"1"	"405"	"14"	"16"	"12"	"2"	"0"	"1"	"1"	"65"	"40"	"94"	"186"	"62"	"1"	"101"	"140"	"6"	"1"	"0"	"1"	"37"	"9"	"13"	"748"	"217"	"66"	"1"	"149"	"0"	"118"	"1158"	"4"	"1"	"204"	"22"	"472"	"54"	"20"	"25"	"132"	"1"	"22"	"4"	"29"	"0"	"0"	"0"	"11"	"0"	"0"	"0"	"0"	"0"	"0"	"1"	"104"	"291"	"45"	"175"	"1084"	"227"	"2"	"0"	"0"	"0"	"327"	"0"	"0"	"194"	"1910"	"25"	"4"	"2"	"5"	"10"	"33"	"0"	"63"	"0"	"45"	"29"	"134"	"197"	"0"	"0"	"8"	"440"	"157"	"0"	"0"	"378"	"4"	"36"	"49"	"0"	"0"	"4"	"569"	"4"	"10"	"118"	"2469"	"11"	"91"	"11"	"724"	"400"	"144"	"0"	"0"	"35"	"101"	"20"	"146"	"73"	"2587"	"2"	"0"	"0"	"0"	"1"	"3"	"0"	"1"	"0"	"0"	"1"	"0"	"112"	"232"	"330"	"309"	"10"	"1"	"0"	"0"	"1"	"0"	"120"	"31"	"142"	"75"	"0"	"1"	"0"	"0"	"970"	"111"	"0"	"462"	"0"	"44"	"0"	"538"	"0"	"0"	"0"	"69"	"415"	"119"	"55"	"224"	"1"	"22"	"829"	"99"	"2"	"0"	"0"	"420"	"33"	"209"	"143"	"673"	"809"	"362"	"146"	"7"	"147"	"0"	"389"	"521"	"206"	"350"	"69"	"47"	"980"	"122"	"121"	"0"	"0"	"31"	"360"	"1"	"63"	"1"	"646"	"316"	"234"	"1083"	"99"	"6"	"0"	"0"	"1"	"0"	"0"	"0"	"0"	"302"	"1"	"116"	"341"	"91"	"32"	"7"	"97"	"723"	"33"	"133"	"63"	"96"	"1"	"26"	"590"	"0"	"1863"	"0"	"23"	"218"	"5"	"8"	"70"	"74"	"1"	"766"	"319"	"1"	"8"	"7"	"1220"	"269"	"1"	"0"	"130"	"1"	"35"	"48"	"36"	"536"	"72"	"4"	"3"	"335"	"0"	"46"	"680"	"1296"	"111"	"48"	"156"	"107"	"2"	"1"	"30"	"113"	"0"	"12"	"0"	"4"	"45"	"79"	"253"	"8"	"2"	"32"	"40"	"205"	"3"	"77"	"859"	"10"	"4"	"0"	"24"	"108"	"425"	"167"	"12"	"0"	"2"	"263"	"1"	"2"	"860"	"17"	"16"	"0"	"5"	"15"	"0"	"0"	"1"	"0"	"187"	"3"	"28"	"0"	"33"	"601"	"2"	"142"	"1288"	"0"	"0"	"24"	"395"	"85"	"3"	"3"	"4"	"269"	"88"	"159"	"35"	"10"	"0"	"177"	"1430"	"59"	"400"	"38"	"265"	"119"	"145"	"39"	"266"	"0"	"0"	"0"	"0"	"0"	"1109"	"145"	"136"	"116"	"888"	"482"	"2754"	"2"	"99"	"579"	"44"	"12"	"678"	"1349"	"44"	"524"	"0"	"1292"	"401"	"401"	"914"	"2"	"19"	"680"	"1"	"1271"	"76"	"214"	"2"	"6"	"4"	"2"	"1"	"0"	"0"	"53"	"50"	"0"	"33"	"2"	"1"	"0"	"694"	"10"	"15"	"621"	"9"	"0"	"3"	"0"	"4"	"0"	"0"	"0"	"0"	"1"	"8"	"1"	"191"	"737"	"484"	"565"	"1"	"0"	"322"	"1"	"2"	"11"	"607"	"210"	"0"	"330"	"524"	"64"	"184"	"0"	"0"	"1"	"26"	"0"	"0"	"2"	"2"	"2"	"397"	"443"	"145"	"51"	"38"	"937"	"30"	"10"	"8"	"187"	"14"	"0"	"47"	"2"	"0"	"167"	"225"	"250"	"207"	"65"	"51"	"31"	"2"	"1055"	"0"	"6"	"0"	"3593"	"72"	"4"	"49"	"7"	"69"	"9"	"5"	"92"	"409"	"35"	"0"	"230"	"285"	"214"	"0"	"0"	"4"	"234"	"2"	"65"	"156"	"178"	"73"	"28"	"1"	"2"	"76"	"771"	"168"	"3"	"2"	"0"	"109"	"119"	"32"	"1"	"0"	"98"	"179"	"227"	"33"	"10"	"0"	"450"	"150"	"12"	"1056"	"2943"	"35"	"9"	"0"	"10"	"154"	"0"	"0"	"110"	"12"	"0"	"5"	"0"	"2"	"2"	"1"	"0"	"8"	"2"	"0"	"0"	"54"	"0"	"1"	"0"	"0"	"0"	"133"	"48"	"19"	"200"	"923"	"0"	"9"	"5"	"24"	"155"	"160"	"50"	"0"	"257"	"187"	"5"	"326"	"350"	"0"	"59"	"0"	"0"	"253"	"0"	"0"	"0"	"328"	"0"	"127"	"414"	"0"	"1"	"49"	"383"	"34"	"0"	"237"	"1088"	"206"	"732"	"2"	"0"	"0"	"2"	"1"	"2835"	"4"	"0"	"2223"	"271"	"21"	"154"	"14"	"60"	"1512"	"1804"	"756"	"7"	"1"	"14"	"0"	"6"	"0"	"100"	"5"	"2093"	"6"	"69"	"1"	"645"	"193"	"53"	"1799"	"213"	"0"	"0"	"139"	"0"	"1492"	"1077"	"6"	"0"	"165"	"34"	"0"	"0"	"1"	"105"	"1"	"10"	"147"	"25"	"0"	"0"	"427"	"3"	"59"	"0"	"0"	"395"	"1262"	"1399"	"561"	"181"	"70"	"0"	"0"	"0"	"0"	"1"	"0"	"0"	"1"	"28"	"147"	"4"	"101"	"196"	"0"	"11"	"170"	"0"	"0"	"1"	"398"	"0"	"13"	"0"	"627"	"2083"	"0"	"11"	"60"	"1"	"262"	"97"	"277"	"0"	"0"	"0"	"0"	"31"	"261"	"104"	"4"	"26"	"16"	"0"	"209"	"3"	"77"	"6"	"210"	"424"	"22"	"39"	"6"	"0"	"0"	"0"	"12"	"0"	"0"	"0"	"2"	"15"	"6"	"0"	"0"	"0"	"0"	"0"	"664"	"4"	"34"	"5"	"2"	"305"	"2"	"57"	"108"	"244"	"700"	"49"	"169"	"534"	"261"	"112"	"125"	"38"	"194"	"4"	"68"	"384"	"1"	"65"	"19"	"73"	"46"	"502"	"174"	"148"	"41"	"33"	"20"	"1"	"22"	"368"	"54"	"170"	"78"	"607"	"5"	"60"	"0"	"48"	"1"	"0"	"1"	"1"	"0"	"56"	"5"	"0"	"3"	"0"	"2"	"235"	"157"	"5"	"0"	"106"	"0"	"297"	"0"	"8"	"20"	"151"	"21"	"94"	"259"	"74"	"2"	"37"	"4"	"2"	"488"	"79"	"0"	"246"	"153"	"216"	"57"	"0"	"6"	"38"	"235"	"553"	"363"	"53"	"156"	"471"	"60"	"69"	"28"	"835"	"87"	"327"	"113"	"38"	"323"	"3"	"337"	"756"	"941"	"157"	"50"	"0"	"7"	"0"	"2"	"92"	"14"	"4"	"1"	"135"	"70"	"89"	"29"	"34"	"1"	"29"	"144"	"5"	"10"	"2790"	"22"	"4"	"74"	"317"	"225"	"641"	"4"	"77"	"194"	"55"	"691"	"153"	"7"	"8"	"1"	"12"	"64"	"61"	"1070"	"0"	"126"	"1682"	"0"	"0"	"21"	"0"	"1"	"104"	"63"	"248"	"119"	"1240"	"75"	"144"	"101"	"80"	"13"	"7"	"0"	"5"	"9"	"5"	"5"	"122"	"1258"	"221"	"243"	"108"	"584"	"119"	"0"	"661"	"3"	"15"	"463"	"268"	"349"	"18"	"530"	"73"	"22"	"15"	"0"	"207"	"241"	"454"	"29"	"605"	"324"	"496"	"497"	"64"	"305"	"3"	"0"	"108"	"527"	"0"	"0"	"10"	"5"	"11"	"1"	"0"	"1"	"4"	"69"	"235"	"119"	"181"	"38"	"6"	"910"	"0"	"103"	"207"	"86"	"1"	"0"	"8"	"0"	"824"	"74"	"316"	"0"	"0"	"137"	"1"	"0"	"1"	"0"	"173"	"732"	"55"	"2"	"0"	"370"	"5"	"0"	"0"	"1"	"17"	"1"	"413"	"52"	"0"	"236"	"1"	"2"	"7"	"2"	"6"	"149"	"1"	"0"	"131"	"3"	"26"	"28"	"317"	"11"	"1"	"11"	"0"	"24"	"28"	"9"	"0"	"0"	"0"	"3"	"2"	"1"	"464"	"5"	"0"	"3"	"191"	"61"	"497"	"147"	"345"	"0"	"248"	"166"	"118"	"616"	"1039"	"0"	"1"	"0"	"23"	"1"	"1"	"0"	"1"	"0"	"0"	"26"	"48"	"174"	"1"	"86"	"7"	"304"	"109"	"36"	"77"	"27"	"51"	"25"	"3"	"243"	"346"	"226"	"96"	"109"	"12"	"523"	"1832"	"20"	"334"	"0"	"0"	"2"	"28"	"909"	"237"	"143"	"34"	"0"	"3"	"0"	"2"	"1180"	"305"	"1"	"83"	"273"	"636"	"0"	"313"	"95"	"45"	"315"	"10"	"108"	"0"	"505"	"100"	"533"	"115"	"1"	"14"	"379"	"29"	"2"	"0"	"5"	"7"	"272"	"60"	"72"	"5"	"0"	"1"	"500"	"0"	"567"	"407"	"524"	"136"	"74"	"1"	"187"	"0"	"59"	"593"	"86"	"31"	"99"	"293"	"148"	"116"	"54"	"13"	"0"	"282"	"0"	"0"	"10"	"152"	"56"	"63"	"150"	"122"	"84"	"750"	"672"	"363"	"337"	"191"	"2"	"1"	"0"	"519"	"0"	"454"	"47"	"104"	"17"	"4"	"6"	"2"	"7"	"2"	"6"	"3"	"2"	"11"	"1"	"0"	"13"	"1"	"1"	"0"	"2"	"14"	"163"	"1"	"50"	"0"	"2"	"17"	"0"	"0"	"11"	"177"	"1"	"327"	"252"	"20"	"280"	"137"	"168"	"3"	"16"	"276"	"527"	"120"	"734"	"623"	"290"	"1"	"116"	"817"	"34"	"569"	"178"	"30"	"3"	"19"	"771"	"323"	"188"	"12"	"1"	"788"	"3815"	"34"	"145"	"0"	"0"	"0"	"10"	"7"	"2280"	"221"	"335"	"112"	"109"	"6"	"45"	"523"	"0"	"16"	"653"	"1968"	"1612"	"1"	"22"	"822"	"0"	"299"	"0"	"79"	"15"	"2"	"0"	"1"	"3"	"0"	"0"	"0"	"0"	"0"	"0"	"0"	"9"	"496"	"64"	"92"	"7"	"40"	"18"	"0"	"345"	"215"	"10"	"0"	"4"	"372"	"0"	"1"	"201"	"258"	"454"	"0"	"1"	"36"	"3588"	"0"	"10"	"1295"	"506"	"811"	"174"	"28"	"243"	"1171"	"246"	"494"	"3058"	"304"	"402"	"0"	"0"	"0"	"25"	"0"	"20"	"0"	"112"	"153"	"368"	"236"	"361"	"0"	"1"	"2"	"455"	"3"	"348"	"3"	"349"	"6"	"162"	"1"	"0"	"212"	"85"	"100"	"271"	"1"	"16"	"11"	"0"	"0"	"929"	"118"	"172"	"146"	"39"	"319"	"562"	"31"	"156"	"48"	"554"	"288"	"214"	"22"	"0"	"0"	"9"	"65"	"1"	"776"	"14"	"3"	"3"	"0"	"7"	"0"	"0"	"51"	"349"	"1760"	"969"	"129"	"254"	"152"	"187"	"65"	"0"	"527"	"44"	"927"	"0"	"314"	"0"	"199"	"0"	"146"	"87"	"17"	"4"	"1221"	"3"	"12"	"0"	"6"	"133"	"10"	"95"	"42"	"59"	"438"	"704"	"10"	"0"	"0"	"0"	"0"	"0"	"344"	"484"	"128"	"222"	"169"	"765"	"72"	"69"	"188"	"701"	"289"	"0"	"307"	"181"	"119"	"467"	"19"	"2"	"136"	"1"	"92"	"77"	"882"	"1724"	"181"	"4"	"755"	"497"	"1690"	"79"	"574"	"5"	"665"	"65"	"949"	"0"	"7"	"104"	"72"	"147"	"34"	"649"	"1652"	"40"	"181"	"64"	"249"	"4"	"0"	"75"	"69"	"0"	"33"	"0"	"1"	"26"	"50"	"1"	"0"	"110"	"0"	"107"	"62"	"301"	"154"	"63"	"0"	"24"	"3"	"0"	"199"	"151"	"497"	"233"	"225"	"266"	"126"	"442"	"6"	"4"	"165"	"0"	"0"	"0"	"1"	"366"	"0"	"0"	"0"	"0"	"0"	"1"	"0"	"20"	"12"	"2"	"154"	"0"	"0"	"0"	"6"	"447"	"6"	"2"	"10"	"37"	"9"	"1"	"55"	"0"	"1"	"20"	"12"	"279"	"0"	"0"	"764"	"380"	"548"	"16"	"508"	"0"	"55"	"343"	"128"	"9"	"850"	"220"	"0"	"160"	"207"	"44"	"6"	"46"	"6"	"1"	"0"	"2"	"145"	"1"	"0"	"3"	"0"	"3"	"1012"	"21"	"142"	"168"	"11"	"10"	"2"	"67"	"0"	"27"	"6"	"176"	"56"	"0"	"183"	"104"	"1"	"1"	"357"	"511"	"5"	"0"	"1"	"0"	"23"	"5"	"471"	"148"	"0"	"588"	"1"	"252"	"1163"	"400"	"0"	"0"	"0"	"0"	"0"	"0"	"0"	"0"	"0"	"0"	"0"	"0"	"0"	"0"	"0"	"0"	"0"	"2"	"477"	"212"	"878"	"19"	"900"	"0"	"114"	"492"	"286"	"0"	"5"	"2"	"250"	"343"	"0"	"221"	"36"	"193"	"24"	"0"	"0"	"0"	"0"	"530"	"23"	"92"	"593"	"487"	"149"	"80"	"35"	"102"	"7"	"97"	"0"	"1"	"253"	"181"	"0"	"5442"	"162"	"40"	"118"	"102"	"3"	"3"	"831"	"44"	"166"	"161"	"0"	"0"	"0"	"73"	"144"	"349"	"813"	"64"	"2026"	"755"	"1"	"3"	"135"	"549"	"919"	"734"	"90"	"4"	"0"	"11"	"1"	"485"	"0"	"2"	"11"	"99"	"419"	"1000"	"0"	"0"	"1"	"185"	"101"	"68"	"79"	"8"	"507"	"9"	"93"	"2"	"1049"	"31"	"524"	"114"	"51"	"172"	"156"	"116"	"101"	"1053"	"2"	"144"	"188"	"92"	"0"	"0"	"1"	"0"	"3"	"12"	"15"	"5"	"269"	"293"	"1"	"0"	"5"	"7"	"40"	"1"	"5"	"862"	"78"	"0"	"381"	"0"	"0"	"1"	"0"	"0"	"0"	"0"	"1097"	"889"	"113"	"201"	"557"	"48"	"15"	"403"	"6"	"15"	"6"	"1"	"15"	"0"	"754"	"1"	"77"	"3"	"236"	"0"	"154"	"1212"	"4"	"14"	"59"	"135"	"1444"	"1901"	"579"	"2"	"6"	"31"	"202"	"0"	"0"	"532"	"156"	"9"	"188"	"1345"	"5"	"21"	"1891"	"8"	"0"	"0"	"409"	"61"	"0"	"30"	"405"	"30"	"6"	"101"	"17"	"9"	"993"	"38"	"4"	"1"	"0"	"389"	"1128"	"28"	"0"	"275"	"32"	"1393"	"0"	"387"	"1"	"494"	"269"	"29"	"2"	"416"	"64"	"5"	"115"	"24"	"268"	"68"	"0"	"1432"	"0"	"751"	"1953"	"37"	"7689"	"485"	"244"	"263"	"275"	"3"	"391"	"263"	"954"	"19"	"12"	"7"	"76"	"123"	"518"	"136"	"264"	"168"	"265"	"6"	"0"	"122"	"408"	"449"	"909"	"303"	"2049"	"299"	"61"	"0"	"0"	"264"	"273"	"340"	"34"	"37"	"1029"	"1713"	"112"	"2915"	"30"	"504"	"268"	"103"	"917"	"218"	"1"	"8"	"154"	"342"	"633"	"1"	"0"	"1005"	"345"	"496"	"14"	"387"	"0"	"428"	"615"	"1"	"0"	"810"	"1"	"32"	"10"	"299"	"583"	"6"	"2196"	"788"	"286"	"733"	"1191"	"31"	"1379"	"1104"	"478"	"90"	"0"	"669"	"0"	"315"	"1"	"173"	"11"	"533"	"9"	"0"	"59"	"4"	"522"	"36"	"555"	"0"	"120"	"0"	"1"	"3020"	"30"	"0"	"0"	"3"	"10"	"3"	"1"	"1888"	"145"	"218"	"0"	"0"	"2"	"2"	"0"	"0"	"1"	"0"	"1"	"1"	"1"	"2"	"0"	"0"	"1"	"0"	"1016"	"0"	"0"	"40"	"0"	"1"	"1"	"0"	"380"	"606"	"13"	"78"	"0"	"3"	"0"	"1"	"0"	"0"	"0"	"0"	"0"	"163"	"0"	"0"	"6"	"0"	"0"	"60"	"619"	"11437"	"162"	"1"	"352"	"417"	"0"	"4"	"144"	"76"	"7"	"0"	"0"	"0"	"5"	"924"	"0"	"0"	"72"	"101"	"428"	"5"	"0"	"0"	"0"	"0"	"1230"	"302"	"3"	"817"	"187"	"0"	"12"	"0"	"0"	"705"	"0"	"1"	"0"	"0"	"0"	"0"	"0"	"1"	"0"	"0"	"0"	"0"	"0"	"1012"	"0"	"0"	"0"	"1521"	"0"	"0"	"75"	"3"	"386"	"0"	"0"	"0"	"157"	"1"	"0"	"0"	"1"	"68"	"0"	"460"	"150"	"204"	"7"	"0"	"0"	"0"	"0"	"0"	"0"	"0"	"0"	"0"	"14"	"0"	"19"	"205"	"0"	"0"	"1"	"0"	"1"	"0"	"0"	"0"	"18"	"23"	"9"	"1"	"1"	"0"	"0"	"0"	"0"	"183"	"37"	"13"	"0"	"25"	"102"	"7"	"0"	"0"	"0"	"0"	"0"	"2"	"0"	"0"	"0"	"0"	"0"	"0"	"0"	"0"	"4"	"0"	"0"	"0"	"0"	"0"	"0"	"2"	"1484"	"321"	"19"	"0"	"167"	"19"	"130"	"132"	"2"	"0"	"0"	"3"	"0"	"1425"	"2"	"737"	"0"	"0"	"238"	"9"	"1"	"0"	"0"	"46"	"0"	"0"	"8"	"50"	"10"	"6"	"0"	"2"	"93"	"0"	"118"	"0"	"2"	"21"	"0"	"2296"	"0"	"0"	"0"	"72"	"4074"	"241"	"23"	"48"	"278"	"0"	"91"	"66"	"12"	"7"	"0"	"233"	"2397"	"874"	"138"	"4"	"0"	"194"	"32"	"174"	"0"	"0"	"0"	"2061"	"20"	"334"	"7"	"29"	"1"	"398"	"7"	"411"	"90"	"157"	"2"	"73"	"622"	"1"	"3"	"0"	"0"	"32"	"0"	"377"	"206"	"1"	"1"	"250"	"320"	"0"	"0"	"0"	"6632"	"0"	"0"	"237"	"0"	"30"	"890"	"14"	"70"	"2829"	"108"	"158"	"116"	"1638"	"28"	"6"	"2"	"3"	"3"	"2434"	"26"	"170"	"0"	"363"	"1520"	"40"	"296"	"3066"	"24"	"1"	"564"	"245"	"1"	"301"	"135"	"1"	"2590"	"5099"	"6"	"41"	"0"	"1029"	"2"	"482"	"420"	"6"	"1"	"38"	"0"	"28"	"10"	"2"	"0"	"149"	"785"	"1"	"248"	"0"	"2"	"6"	"1"	"0"	"7"	"33"	"893"	"199"	"379"	"83"	"103"	"0"	"2480"	"5"	"0"	"61"	"54"	"0"	"13"	"19"	"31"	"176"	"637"	"15"	"3784"	"241"	"138"	"0"	"4628"	"93"	"86"	"11"	"53"	"94"	"113"	"2"	"0"	"0"	"0"	"0"	"133"	"0"	"404"	"738"	"144"	"675"	"1"	"0"	"0"	"8"	"767"	"4"	"5"	"82"	"0"	"0"	"0"	"338"	"6"	"0"	"174"	"88"	"34"	"10"	"0"	"190"	"237"	"17"	"6"	"1773"	"0"	"7"	"742"	"153"	"0"	"4"	"0"	"0"	"0"	"1137"	"814"	"1"	"28"	"2"	"5"	"63"	"168"	"106"	"280"	"0"	"0"	"0"	"0"	"5"	"1"	"0"	"6"	"31"	"204"	"6"	"3"	"0"	"2845"	"17"	"0"	"0"	"608"	"0"	"52"	"335"	"4"	"9"	"12"	"683"	"64"	"295"	"2"	"1"	"37"	"6"	"0"	"3"	"32"	"379"	"1"	"615"	"2"	"4"	"26"	"17"	"11"	"908"	"13"	"449"	"109"	"3"	"0"	"272"	"2"	"51"	"471"	"179"	"45"	"1"	"0"	"16"	"0"	"217"	"211"	"2"	"0"	"190"	"4"	"125"	"10"	"0"	"0"	"0"	"7"	"9"	"494"	"0"	"0"	"4"	"428"	"0"	"50"	"1"	"414"	"0"	"2"	"77"	"0"	"0"	"15"	"3"	"2"	"6"	"0"	"0"	"1"	"0"	"0"	"0"	"0"	"0"	"19"	"3"	"0"	"0"	"29"	"0"	"0"	"1"	"3"	"0"	"0"	"0"	"1"	"0"	"0"	"0"	"4"	"25"	"1"	"0"	"1"	"43"	"0"	"0"	"0"	"4"	"0"	"1"	"2"	"0"	"0"	"12"	"1"	"1"	"1"	"0"	"507"	"1"	"1"	"0"	"35"	"0"	"0"	"7738"	"0"	"1728"	"0"	"0"	"0"	"1265"	"5599"	"0"	"57"	"0"	"0"	"0"	"0"	"0"	"0"	"404"	"0"	"6"	"0"	"0"	"3"	"2869"	"0"	"488"	"0"	"124682"	"0"	"1390"	"73"	"349"	"713"	"0"	"350"	"0"	"85"	"220"	"0"	"108"	"2"	"863"	"1"	"89"	"1"	"277"	"229"	"29"	"0"	"240"	"123"	"1691"	"15"	"428"	"341"	"57"	"241"	"725"	"0"	"0"	"1111"	"0"	"1"	"0"	"286"	"1"	"22"	"0"	"27"	"0"	"11"	"10"	"2"	"67"	"88"	"0"	"85"	"456"	"4"	"1"	"1"	"99"	"540"	"11"	"4"	"2"	"1"	"6"	"12"	"6"	"0"	"4"	"24"	"2"	"31"	"21"	"66"	"1"	"1"	"1"	"8"	"952"	"156"	"188"	"172"	"0"	"14"	"33"	"250"	"3074"	"0"	"633"	"324"	"621"	"19"	"0"	"223"	"0"	"548"	"0"	"172"	"1"	"3"	"0"	"237"	"2"	"0"	"1"	"0"	"2"	"252"	"499"	"0"	"0"	"12"	"2"	"8"	"0"	"0"	"73"	"13"	"0"	"0"	"0"	"0"	"1"	"2"	"0"	"12"	"47"	"1"	"0"	"0"	"3"	"0"	"2"	"0"	"6"	"0"	"299"	"1"	"1"	"10"	"90"	"2"	"5"	"16"	"201"	"6"	"0"	"1"	"0"	"2"	"6"	"1"	"2"	"0"	"4"	"0"	"0"	"0"	"0"	"292"	"1"	"1"	"0"	"1"	"0"	"0"	"0"	"0"	"1"	"6"	"0"	"202"	"3"	"32"	"1"	"81"	"3"	"0"	"2"	"0"	"0"	"0"	"0"	"46"	"7"	"0"	"1"	"7"	"0"	"0"	"1"	"1"	"0"	"1"	"0"	"0"	"1"	"0"	"0"	"0"	"1"	"0"	"2"	"208"	"3"	"0"	"0"	"6"	"1"	"0"	"181"	"13"	"0"	"0"	"7"	"0"	"23"	"0"	"0"	"0"	"1"	"2"	"2"	"1"	"2"	"213"	"0"	"0"	"2"	"0"	"0"	"0"	"5"	"0"	"0"	"0"	"0"	"0"	"5"	"2"	"4"	"23"	"2"	"1"	"4"	"0"	"1"	"4"	"3"	"1"	"1"	"0"	"18"	"3"	"8"	"10"	"2"	"0"	"0"	"52"	"0"	"200"	"3"	"3"	"265"	"0"	"0"	"36"	"0"	"114"	"0"	"2"	"0"	"0"	"2"	"10"	"0"	"29"	"0"	"38"	"0"	"0"	"0"	"39"	"0"	"0"	"0"	"3"	"0"	"57"	"3"	"5"	"84"	"0"	"3"	"1"	"65"	"1"	"0"	"5"	"0"	"0"	"0"	"0"	"0"	"0"	"240"	"14"	"0"	"2"	"7"	"0"	"2"	"2553"	"0"	"0"	"0"	"0"	"0"	"57"	"0"	"3"	"4"	"2"	"0"	"24"	"1"	"1"	"0"	"0"	"12"	"0"	"0"	"1"	"12"	"0"	"0"	"0"	"1"	"29"	"0"	"0"	"0"	"0"	"0"	"0"	"0"	"1"	"0"	"0"	"0"	"0"	"0"	"0"	"0"	"0"	"0"	"1"	"0"	"0"	"5"	"0"	"0"	"11"	"1"	"22"	"0"	"0"	"0"	"0"	"0"	"0"	"3"	"0"	"0"	"0"	"1"	"5"	"5"	"0"	"0"	"3"	"0"	"0"	"0"	"3"	"868"	"13"	"1"	"2"	"12"	"6"	"9"	"0"	"546"	"0"	"0"	"7"	"687"	"2"	"0"	"101"	"191"	"4"	"7"	"10"	"12"	"10"	"15"	"30"	"18"	"43"	"3"	"0"	"2"	"0"	"6"	"14"	"0"	"69"	"82"	"9"	"9"	"1"	"97"	"16"	"15"	"2"	"2"	"10"	"3"	"43"	"8"	"644"	"8"	"9"	"20"	"45"	"70"	"1564"	"0"	"148"	"50"	"131"	"3073"	"334"	"0"	"3"	"607"	"741"	"657"	"517"	"36"	"104"	"535"	"6"	"27"	"0"	"1"	"0"	"0"	"0"	"2"	"0"	"0"	"1"	"0"	"0"	"0"	"13"	"0"	"0"	"0"	"1"	"1"	"0"	"0"	"756"	"1"	"0"	"0"	"1"	"8"	"101"	"2"	"0"	"0"	"2"	"0"	"1"	"0"	"0"	"0"	"0"	"0"	"0"	"0"	"0"	"0"	"0"	"2"	"0"	"79"	"1"	"4"	"0"	"0"	"0"	"0"	"31"	"0"	"7"	"105"	"0"	"0"	"1"	"9"	"0"	"107"	"0"	"0"	"0"	"0"	"0"	"0"	"0"	"2"	"0"	"1"	"32"	"0"	"0"	"0"	"0"	"1"	"0"	"0"	"0"	"0"	"0"	"3"	"0"	"0"	"0"	"0"	"1"	"0"	"0"	"0"	"0"	"0"	"0"	"0"	"1"	"1"	"0"	"0"	"0"	"1"	"0"	"0"	"0"	"0"	"0"	"1"	"0"	"0"	"0"	"0"	"0"	"0"	"0"	"0"	"0"	"1"	"0"	"1"	"487"	"81"	"501"	"0"	"885"	"113"	"890"	"185"	"65"	"360"	"312"	"2"	"310"	"1292"	"736"	"740"	"722"	"146"	"589"	"219"	"9"	"9"	"0"	"267"	"104"	"649"	"107"	"463"	"24"	"534"	"451"	"108"	"75"	"51"	"25"	"48"	"46"	"536"	"1958"	"0"	"0"	"0"	"1516"	"0"	"0"	"5"	"10"	"129"	"0"	"0"	"0"	"344"	"632"	"210"	"144"	"0"	"30"	"0"	"4"	"0"	"0"	"2"	"1"	"8"	"22"	"0"	"2"	"7"	"4"	"39"	"0"	"92"	"86"	"550"	"47"	"214"	"35"	"4"	"261"	"16"	"1093"	"1363"	"468"	"101"	"0"	"731"	"322"	"205"	"2"	"640"	"877"	"55"	"1199"	"383"	"112"	"172"	"54"	"106"	"28"	"439"	"1"	"292"	"76"	"519"	"133"	"374"	"154"	"2172"	"1395"	"1"	"247"	"38"	"326"	"8"	"2"	"0"	"0"	"1376"	"10"	"230"	"2214"	"3"	"10"	"2112"	"116"	"538"	"119"	"1524"	"2"	"391"	"189"	"46"	"0"	"520"	"0"	"306"	"528"	"2718"	"1680"	"97"	"59"	"35"	"1761"	"470"	"733"	"174"	"716"	"963"	"335"	"1"	"93"	"181"	"1"	"0"	"1028"	"1"	"0"	"0"	"0"	"227"	"1"	"2"	"0"	"1"	"0"	"142"	"518"	"6"	"1"	"0"	"569"	"4"	"3"	"0"	"0"	"2897"	"740"	"3"	"104"	"53"	"775"	"23"	"349"	"2"	"664"	"0"	"9"	"8"	"0"	"2"	"19"	"131"	"53"	"81"	"23"	"638"	"892"	"1"	"529"	"22"	"6"	"0"	"0"	"16"	"0"	"181"	"0"	"70"	"4"	"272"	"5"	"1062"	"390"	"45"	"9"	"1191"	"28"	"1874"	"144"	"2"	"3"	"4"	"0"	"0"	"1"	"0"	"0"	"0"	"0"	"0"	"0"	"1"	"0"	"1"	"0"	"152"	"5"	"22"	"1679"	"6"	"767"	"2"	"16"	"44"	"208"	"20"	"1"	"45"	"5"	"272"	"430"	"3"	"1"	"1"	"0"	"339"	"8"	"8"	"134"	"2"	"4"	"7"	"571"	"15"	"2"	"87"	"345"	"67"	"366"	"265"	"10"	"60"	"56"	"2860"	"0"	"616"	"2"	"0"	"0"	"0"	"0"	"69"	"19"	"14"	"0"	"43"	"1"	"0"	"6"	"61"	"11"	"63"	"0"	"1"	"953"	"683"	"94"	"1"	"3"	"2"	"2"	"0"	"135"	"1980"	"107"	"328"	"1137"	"2855"	"323"	"7"	"12"	"0"	"23"	"5"	"85"	"12"	"331"	"2"	"16"	"227"	"0"	"0"	"0"	"0"	"0"	"0"	"0"	"0"	"0"	"0"	"0"	"0"	"0"	"0"	"0"	"0"	"0"	"0"	"0"	"0"	"0"	"0"	"871"	"12"	"0"	"65"	"0"	"1"	"0"	"196"	"0"	"127"	"8"	"131"	"2371"	"389"	"0"	"0"	"0"	"1"	"0"	"0"	"0"	"0"	"0"	"0"	"0"	"0"	"0"	"0"	"1"	"1"	"0"	"0"	"0"	"7"	"1"	"0"	"0"	"1"	"1"	"2"	"9"	"1"	"741"	"561"	"62"	"697"	"124"	"1"	"0"	"0"	"22"	"59"	"0"	"40"	"1"	"0"	"855"	"11"	"28"	"28"	"0"	"100"	"0"	"703"	"4"	"3"	"651"	"0"	"0"	"0"	"408"	"2"	"26"	"0"	"0"	"7"	"386"	"1471"	"23"	"96"	"0"	"16"	"0"	"7"	"0"	"0"	"0"	"151"	"0"	"56"	"561"	"1477"	"358"	"200"	"14"	"0"	"0"	"0"	"0"	"59"	"9"	"217"	"21"	"23"	"197"	"41"	"0"	"0"	"0"	"4"	"0"	"135"	"109"	"213"	"219"	"113"	"122"	"21"	"744"	"518"	"353"	"66"	"50"	"43"	"63"	"0"	"0"	"2"	"0"	"1"	"38"	"252"	"0"	"0"	"67"	"4668"	"1056"	"9"	"3359"	"874"	"278"	"452"	"1"	"132"	"380"	"49"	"57"	"263"	"32"	"43"	"51"	"88"	"80"	"0"	"1"	"0"	"0"	"0"	"0"	"1"	"10"	"5"	"1695"	"129"	"839"	"1069"	"36"	"359"	"34"	"123"	"199"	"536"	"0"	"730"	"375"	"598"	"38"	"204"	"0"	"0"	"0"	"1285"	"7"	"186"	"278"	"303"	"390"	"543"	"822"	"4"	"0"	"0"	"347"	"0"	"1"	"951"	"80"	"40"	"11"	"104"	"25"	"1"	"2"	"0"	"0"	"0"	"2"	"0"	"106"	"207"	"78"	"54"	"2"	"2"	"5"	"3"	"309"	"69"	"45"	"143"	"326"	"263"	"1079"	"275"	"483"	"464"	"0"	"103"	"332"	"195"	"32"	"46"	"1"	"481"	"1"	"626"	"278"	"454"	"0"	"1226"	"629"	"714"	"14"	"199"	"324"	"5"	"0"	"0"	"0"	"0"	"0"	"0"	"8"	"1"	"0"	"0"	"0"	"2"	"65"	"155"	"1086"	"0"	"438"	"78"	"536"	"0"	"596"	"748"	"0"	"0"	"0"	"398"	"0"	"0"	"168"	"71"	"667"	"974"	"270"	"2"	"0"	"0"	"0"	"0"	"302"	"740"	"283"	"404"	"205"	"0"	"0"	"3"	"1"	"0"	"0"	"0"	"2"	"10"	"0"	"0"	"0"	"471"	"0"	"2"	"250"	"0"	"316"	"0"	"128"	"40"	"125"	"215"	"477"	"579"	"449"	"236"	"20"	"429"	"293"	"3"	"114"	"27"	"322"	"153"	"0"	"0"	"0"	"1199"	"0"	"871"	"843"	"67"	"0"	"0"	"0"	"27"	"0"	"0"	"30"	"3538"	"2185"	"3332"	"2139"	"3754"	"1404"	"439"	"111"	"9"	"2"	"0"	"269"	"127"	"3918"	"3160"	"0"	"76"	"0"	"0"	"0"	"3"	"0"	"0"	"0"	"0"	"1"	"0"	"421"	"534"	"15"	"14"	"737"	"17"	"195"	"19"	"1"	"0"	"1"	"146"	"0"	"0"	"0"	"68"	"2"	"0"	"0"	"0"	"3556"	"8"	"258"	"1"	"655"	"463"	"111"	"239"	"277"	"198"	"103"	"1494"	"150"	"1743"	"4"	"102"	"12"	"300"	"1"	"7"	"9"	"0"	"0"	"139"	"1308"	"0"	"0"	"0"	"0"	"1277"	"589"	"0"	"0"	"1"	"1"	"1"	"3"	"1986"	"0"	"0"	"15"	"0"	"225"	"1"	"467"	"0"	"0"	"1"	"336"	"0"	"0"	"464"	"4"	"267"	"243"	"63"	"3743"	"0"	"0"	"0"	"63"	"2"	"6"	"639"	"0"	"224"	"1158"	"287"	"0"	"2"	"2773"	"1107"	"17"	"37"	"31"	"140"	"362"	"636"	"350"	"1527"	"517"	"13"	"19"	"1"	"0"	"0"	"0"	"100"	"0"	"0"	"1"	"19"	"0"	"0"	"0"	"3"	"2"	"0"	"0"	"4"	"0"	"0"	"0"	"0"	"9"	"2"	"0"	"0"	"0"	"0"	"0"	"0"	"2"	"3"	"0"	"0"	"1"	"6"	"0"	"7"	"606"	"0"	"0"	"1"	"0"	"1"	"0"	"465"	"1"	"0"	"0"	"5"	"14"	"3096"	"10"	"2"	"989"	"310"	"147"	"394"	"10"	"474"	"508"	"512"	"494"	"8"	"0"	"0"	"0"	"0"	"0"	"6"	"1"	"0"	"0"	"370"	"0"	"105"	"505"	"348"	"0"	"0"	"4"	"10"	"0"	"0"	"0"	"3"	"0"	"1"	"0"	"0"	"0"	"0"	"1"	"0"	"1"	"140"	"1427"	"64"	"67"	"8"	"0"	"0"	"0"	"0"	"0"	"36"	"48"	"0"	"0"	"0"	"298"	"52"	"0"	"712"	"241"	"1"	"0"	"841"	"0"	"388"	"539"	"2059"	"10"	"1296"	"0"	"0"	"0"	"0"	"0"	"0"	"0"	"0"	"89"	"4"	"8"	"4"	"0"	"1"	"0"	"1"	"0"	"0"	"0"	"958"	"151"	"52"	"6"	"0"	"1"	"0"	"2"	"0"	"1"	"4"	"0"	"12"	"3"	"0"	"0"	"2"	"1204"	"4"	"1"	"1923"	"2"	"0"	"0"	"0"	"83"	"0"	"0"	"35"	"1"	"219"	"2"	"0"	"0"	"0"	"409"	"0"	"0"	"0"	"0"	"0"	"1591"	"0"	"266"	"377"	"1"	"0"	"3"	"7"	"16"	"1"	"20"	"341"	"1257"	"4"	"0"	"0"	"0"	"1"	"0"	"6"	"0"	"0"	"0"	"0"	"376"	"261"	"356"	"12"	"7"	"0"	"0"	"18"	"659"	"56"	"610"	"1044"	"1394"	"4695"	"1205"	"588"	"1258"	"434"	"1"	"2350"	"1182"	"0"	"0"	"1"	"0"	"0"	"0"	"75"	"0"	"1"	"0"	"0"	"0"	"0"	"1"	"1"	"1"	"0"	"0"	"0"	"0"	"0"	"0"	"6"	"0"	"1"	"1"	"0"	"1"	"4"	"0"	"0"	"0"	"6"	"1"	"0"	"0"	"1"	"191"	"16"	"8"	"41"	"201"	"1521"	"0"	"0"	"0"	"2"	"0"	"1"	"1"	"0"	"0"	"1"	"0"	"0"	"10"	"2"	"0"	"0"	"0"	"0"	"0"	"0"	"0"	"4"	"0"	"0"	"1"	"0"	"9"	"0"	"0"	"0"	"0"	"0"	"163"	"1"	"0"	"6"	"0"	"1"	"438"	"96"	"700"	"0"	"0"	"8"	"0"	"1"	"0"	"0"	"1"	"0"	"0"	"0"	"0"	"1"	"0"	"1271"	"161"	"3"	"0"	"0"	"0"	"0"	"0"	"0"	"0"	"40"	"0"	"0"	"0"	"0"	"0"	"2"	"0"	"0"	"0"	"0"	"0"	"0"	"7"	"0"	"0"	"451"	"2897"	"15"	"5"	"0"	"0"	"1"	"0"	"0"	"38"	"1"	"26"	"4"	"0"	"0"	"0"	"0"	"0"	"6"	"0"	"0"	"1"	"11"	"87"	"2"	"22"	"0"	"519"	"0"	"0"	"9"	"43"	"0"	"10"	"0"	"0"	"0"	"0"	"0"	"0"	"0"	"2"	"0"	"0"	"0"	"0"	"1652"	"747"	"1489"	"2"	"459"	"95"	"432"	"1"	"2"	"5"	"3"	"0"	"848"	"0"	"8"	"18"	"144"	"141"	"1734"	"636"	"680"	"115"	"23"	"0"	"1"	"0"	"0"	"0"	"0"	"0"	"20"	"92"	"1783"	"208"	"0"	"1"	"4"	"220"	"187"	"3"	"61"	"111"	"0"	"0"	"0"	"2"	"0"	"0"	"43"	"56"	"226"	"136"	"0"	"201"	"1211"	"1"	"1"	"21"	"0"	"17"	"0"	"0"	"0"	"0"	"0"	"0"	"0"	"0"	"0"	"0"	"0"	"0"	"0"	"0"	"6"	"0"	"0"	"0"	"0"	"0"	"0"	"0"	"937"	"283"	"3000"	"29"	"8"	"255"	"2"	"0"	"1"	"0"	"0"	"0"	"0"	"0"	"0"	"0"	"1"	"192"	"382"	"1"	"636"	"1"	"69"	"7"	"1"	"129"	"507"	"317"	"0"	"8"	"168"	"626"	"119"	"4"	"0"	"756"	"77"	"170"	"180"	"161"	"34"	"75"	"5"	"65"	"0"	"1"	"1755"	"105"	"6"	"136"	"2"	"24"	"361"	"1"	"0"	"0"	"0"	"1"	"0"	"0"	"1"	"4653"	"4"	"0"	"0"	"0"	"0"	"1"	"0"	"1"	"2195"	"1"	"1"	"24"	"199"	"131"	"47"	"376"	"147"	"12"	"182"	"9247"	"109"	"0"	"0"	"11"	"26"	"1"	"1"	"4"	"2"	"1468"	"9"	"151"	"149"	"53"	"0"	"213"	"65"	"65"	"446"	"0"	"45"	"0"	"0"	"0"	"1"	"0"	"0"	"0"	"0"	"3"	"0"	"0"	"0"	"0"	"0"	"141"	"585"	"0"	"129"	"81"	"195"	"0"	"28"	"3"	"223"	"6658"	"54"	"659"	"2"	"2"	"0"	"0"	"0"	"2"	"0"	"3"	"244"	"2"	"419"	"38"	"9"	"451"	"4"	"0"	"0"	"0"	"0"	"0"	"4"	"89"	"103"	"161"	"4"	"462"	"462"	"252"	"55"	"1"	"0"	"0"	"0"	"0"	"0"	"23"	"0"	"0"	"0"	"0"	"0"	"0"	"0"	"1"	"111"	"505"	"231"	"0"	"92"	"15"	"837"	"0"	"1763"	"1"	"35"	"76"	"814"	"636"	"0"	"0"	"0"	"88"	"645"	"2"	"96"	"254"	"609"	"92"	"72"	"0"	"6"	"145"	"472"	"383"	"0"	"1"	"161"	"202"	"2"	"2"	"143"	"7"	"488"	"15"	"110"	"364"	"42"	"43"	"1"	"387"	"19"	"204"	"0"	"152"	"2"	"260"	"93"	"253"	"120"	"71"	"0"	"1"	"0"	"60"	"269"	"85"	"580"	"522"	"41"	"3"	"2045"	"218"	"329"	"705"	"5"	"18"	"963"	"58"	"491"	"1"	"89"	"42"	"1"	"242"	"325"	"41"	"1"	"70"	"76"	"11"	"136"	"4"	"154"	"120"	"164"	"0"	"155"	"725"	"297"	"0"	"258"	"432"	"291"	"152"	"184"	"0"	"3"	"150"	"877"	"0"	"0"	"2"	"589"	"1"	"68"	"26"	"251"	"18"	"29"	"76"	"465"	"10"	"1"	"10"	"161"	"92"	"183"	"5"	"2"	"0"	"0"	"72"	"335"	"363"	"1"	"642"	"0"	"3"	"0"	"3"	"6"	"3"	"0"	"249"	"78"	"0"	"18"	"470"	"203"	"208"	"38"	"1"	"265"	"0"	"88"	"137"	"0"	"0"	"87"	"171"	"192"	"19"	"276"	"0"	"0"	"12"	"2"	"9"	"124"	"597"	"3"	"301"	"759"	"0"	"1035"	"0"	"0"	"0"	"0"	"1"	"0"	"0"	"2"	"11"	"388"	"2"	"3"	"151"	"65"	"93"	"1"	"6"	"0"	"525"	"39"	"14"	"109"	"22"	"53"	"79"	"27"	"13"	"3"	"552"	"168"	"9"	"63"	"2"	"25"	"3"	"1"	"172"	"198"	"0"	"39"	"183"	"75"	"0"	"619"	"190"	"58"	"3"	"12"	"0"	"0"	"0"	"2"	"0"	"0"	"0"	"49"	"16"	"6"	"16"	"0"	"0"	"6"	"1173"	"32"	"65"	"0"	"237"	"203"	"107"	"33"	"472"	"0"	"61"	"4"	"87"	"82"	"12"	"49"	"1"	"1044"	"1"	"2128"	"607"	"3344"	"7"	"116"	"331"	"94"	"1536"	"14"	"0"	"1"	"3"	"0"	"266"	"30"	"588"	"1"	"644"	"97"	"146"	"114"	"170"	"16"	"4"	"6"	"68"	"1405"	"0"	"0"	"71"	"28"	"4"	"120"	"333"	"15"	"0"	"0"	"373"	"3"	"1"	"107"	"5"	"1996"	"1"	"1"	"619"	"6"	"74"	"57"	"381"	"0"	"0"	"10"	"17"	"56"	"39"	"1"	"23"	"59"	"295"	"24"	"149"	"0"	"173"	"6"	"4"	"29"	"7"	"20"	"0"	"11"	"201"	"31"	"2"	"4"	"3"	"41"	"9"	"621"	"4"	"0"	"1"	"169"	"0"	"10"	"787"	"101"	"387"	"4438"	"115"	"169"	"0"	"0"	"0"	"0"	"0"	"0"	"0"	"1"	"0"	"0"	"0"	"0"	"7"	"49"	"27"	"4"	"2"	"0"	"0"	"0"	"0"	"0"	"0"	"1"	"0"	"2"	"0"	"0"	"42"	"1"	"4"	"0"	"0"	"3"	"1"	"0"	"1"	"1"	"0"	"7"	"0"	"21"	"0"	"9"	"0"	"0"	"0"	"2"	"1"	"0"	"0"	"0"	"0"	"0"	"0"	"1"	"2"	"0"	"1"	"2"	"0"	"1333"	"9"	"0"	"0"	"0"	"0"	"0"	"0"	"0"	"0"	"0"	"3"	"1"	"0"	"34"	"0"	"134"	"3"	"1"	"2"	"3"	"0"	"0"	"0"	"0"	"0"	"0"	"0"	"0"	"386"	"3104"	"0"	"0"	"4"	"2031"	"682"	"365"	"288"	"200"	"323"	"207"	"34"	"27"	"0"	"1"	"0"	"0"	"0"	"0"	"14"	"0"	"0"	"3"	"1"	"0"	"0"	"0"	"0"	"0"	"1"	"4"	"1"	"0"	"1"	"0"	"0"	"1"	"2"	"1"	"0"	"0"	"0"	"51"	"17"	"0"	"5"	"2"	"0"	"51"	"261"	"186"	"33"	"664"	"0"	"0"	"0"	"18"	"649"	"0"	"0"	"0"	"0"	"56"	"6"	"18"	"14"	"1"	"86"	"1"	"0"	"10"	"43"	"0"	"0"	"3"	"0"	"96"	"1"	"0"	"0"	"54"	"980"	"0"	"242"	"0"	"0"	"28"	"192"	"0"	"144"	"10"	"64"	"424"	"2"	"0"	"0"	"0"	"0"	"0"	"0"	"14"	"1"	"0"	"0"	"0"	"1"	"106"	"431"	"156"	"39"	"0"	"0"	"0"	"0"	"0"	"0"	"1"	"66"	"0"	"284"	"202"	"902"	"71"	"690"	"3"	"2"	"313"	"0"	"0"	"21"	"362"	"15"	"440"	"696"	"161"	"0"	"0"	"1"	"1763"	"2"	"0"	"1359"	"36"	"214"	"3"	"437"	"0"	"9"	"83"	"7"	"1"	"62"	"403"	"12"	"114"	"1"	"1"	"0"	"1"	"7"	"55"	"46"	"344"	"3"	"0"	"0"	"0"	"0"	"0"	"0"	"0"	"0"	"0"	"0"	"849"	"0"	"4"	"14"	"71"	"401"	"0"	"36"	"188"	"127"	"12"	"1"	"415"	"69"	"394"	"0"	"0"	"2"	"1"	"0"	"0"	"0"	"7"	"0"	"0"	"1"	"0"	"0"	"0"	"0"	"0"	"0"	"0"	"0"	"2"	"0"	"0"	"1190"	"1"	"0"	"0"	"0"	"1"	"0"	"0"	"0"	"0"	"0"	"0"	"0"	"0"	"0"	"0"	"0"	"0"	"1"	"0"	"0"	"0"	"3"	"0"	"0"	"0"	"103"	"56"	"70"	"227"	"0"	"0"	"0"	"0"	"0"	"0"	"0"	"1"	"1"	"1"	"0"	"0"	"2"	"0"	"0"	"2"	"0"	"0"	"0"	"35"	"0"	"0"	"17"	"7"	"0"	"1"	"1"	"0"	"0"	"443"	"1"	"0"	"0"	"1"	"0"	"0"	"2"	"0"	"0"	"0"	"0"	"1"	"0"	"0"	"6"	"0"	"6"	"0"	"0"	"0"	"1"	"0"	"0"	"0"	"690"	"304"	"451"	"972"	"3518"	"124"	"1761"	"0"	"3"	"14"	"15"	"14"	"0"	"1"	"1"	"0"	"0"	"4"	"1"	"0"	"0"	"0"	"0"	"0"	"0"	"0"	"1"	"0"	"0"	"31"	"0"	"0"	"1"	"0"	"0"	"0"	"0"	"0"	"0"	"0"	"1"	"9"	"504"	"492"	"43"	"0"	"0"	"1"	"0"	"0"	"0"	"0"	"0"	"1"	"0"	"0"	"170"	"50"	"0"	"0"	"0"	"3"	"0"	"0"	"17"	"274"	"1"	"5"	"1"	"80"	"0"	"5"	"20"	"0"	"8"	"0"	"170"	"1217"	"318"	"1902"	"0"	"0"	"1"	"0"	"0"	"5"	"12"	"24"	"0"	"0"	"368"	"0"	"0"	"1"	"312"	"0"	"0"	"0"	"0"	"0"	"0"	"2"	"10"	"0"	"0"	"0"	"0"	"0"	"1"	"0"	"0"	"27"	"38"	"0"	"159"	"3"	"77"	"44"	"8"	"2"	"14"	"627"	"0"	"2"	"1"	"1"	"2"	"0"	"0"	"3"	"0"	"34"	"254"	"0"	"1"	"0"	"2"	"26"	"0"	"0"	"0"	"0"	"0"	"6"	"0"	"0"	"0"	"0"	"0"	"0"	"4"	"3"	"1"	"0"	"0"	"0"	"0"	"0"	"0"	"0"	"0"	"490"	"755"	"1"	"0"	"0"	"1"	"0"	"0"	"0"	"0"	"0"	"0"	"4"	"0"	"0"	"2"	"0"	"0"	"1"	"0"	"0"	"0"	"1"	"0"	"1"	"0"	"0"	"0"	"0"	"0"	"0"	"0"	"0"	"261"	"406"	"0"	"0"	"0"	"0"	"0"	"2"	"2"	"0"	"1"	"0"	"10"	"32"	"1"	"2"	"1"	"0"	"0"	"1466"	"0"	"0"	"0"	"2"	"0"	"0"	"0"	"0"	"0"	"0"	"1"	"0"	"0"	"167"	"1"	"3"	"0"	"0"	"1"	"508"	"0"	"1"	"512"	"299"	"121"	"40"	"0"	"0"	"0"	"0"	"1"	"9"	"0"	"0"	"20"	"0"	"0"	"0"	"0"	"0"	"0"	"0"	"0"	"2"	"6"	"699"	"0"	"0"	"6"	"0"	"0"	"0"	"9"	"0"	"1"	"161"	"0"	"2"	"24"	"3"	"0"	"0"	"11"	"0"	"0"	"0"	"0"	"0"	"0"	"0"	"1"	"0"	"2"	"1"	"0"	"0"	"0"	"0"	"0"	"1"	"0"	"0"	"0"	"0"	"0"	"0"	"1"	"120"	"1"	"0"	"0"	"1"	"0"	"1"	"0"	"0"	"0"	"0"	"0"	"169"	"176"	"0"	"6"	"1"	"1"	"1"	"88"	"0"	"0"	"395"	"0"	"0"	"0"	"0"	"0"	"0"	"0"	"0"	"7"	"0"	"0"	"5"	"0"	"0"	"0"	"0"	"0"	"0"	"0"	"4"	"0"	"0"	"0"	"0"	"0"	"0"	"0"	"0"	"223"	"0"	"65"	"64"	"16"	"8"	"45"	"15"	"0"	"0"	"116"	"104"	"390"	"394"	"110"	"446"	"0"	"1"	"0"	"0"	"0"	"0"	"0"	"0"	"0"	"1"	"0"	"0"	"2"	"0"	"0"	"0"	"39"	"5"	"18"	"0"	"0"	"3"	"2"	"0"	"0"	"2"	"0"	"35"	"64"	"0"	"58"	"7206"	"252"	"0"	"0"	"0"	"1"	"0"	"0"	"0"	"0"	"2"	"0"	"0"	"2"	"1"	"3"	"0"	"1"	"4"	"0"	"2"	"0"	"0"	"1"	"4"	"0"	"0"	"2"	"4"	"0"	"0"	"0"	"0"	"18"	"135"	"1"	"0"	"0"	"0"	"0"	"1"	"0"	"0"	"0"	"0"	"0"	"0"	"0"	"1"	"0"	"1"	"0"	"1"	"0"	"0"	"0"	"18"	"0"	"6"	"0"	"0"	"2"	"0"	"0"	"0"	"0"	"0"	"0"	"0"	"0"	"0"	"0"	"1020"	"0"	"0"	"0"	"0"	"0"	"0"	"0"	"0"	"0"	"0"	"1"	"0"	"1"	"0"	"136"	"1"	"0"	"0"	"0"	"180"	"0"	"1"	"0"	"0"	"0"	"6"	"0"	"0"	"0"	"127"	"3487"	"0"	"2"	"0"	"0"	"1"	"2"	"2"	"6"	"0"	"2"	"0"	"0"	"1"	"5"	"0"	"0"	"0"	"0"	"0"	"0"	"0"	"0"	"1"	"0"	"0"	"0"	"247"	"1517"	"1"	"0"	"0"	"0"	"0"	"0"	"0"	"0"	"0"	"0"	"0"	"0"	"0"	"48"	"0"	"0"	"0"	"0"	"14"	"0"	"28"	"226"	"309"	"0"	"0"	"0"	"0"	"4"	"0"	"0"	"0"	"60"	"3"	"0"	"601"	"0"	"0"	"0"	"1"	"1"	"0"	"0"	"0"	"0"	"0"	"0"	"0"	"0"	"0"	"0"	"0"	"0"	"0"	"7"	"0"	"0"	"0"	"0"	"1"	"0"	"0"	"0"	"1"	"0"	"0"	"1"	"0"	"0"	"0"	"1"	"0"	"3"	"0"	"3"	"0"	"0"	"1"	"0"	"0"	"0"	"0"	"0"	"0"	"0"	"0"	"1"	"1"	"0"	"0"	"0"	"0"	"0"	"0"	"0"	"0"	"0"	"1"	"0"	"0"	"1"	"0"	"0"	"0"	"0"	"0"	"4"	"1"	"0"	"0"	"0"	"0"	"0"	"1"	"0"	"0"	"0"	"0"	"0"	"0"	"4"	"0"	"1"	"0"	"0"	"0"	"0"	"0"	"0"	"78"	"0"	"0"	"0"	"2"	"0"	"0"	"0"	"0"	"0"	"0"	"0"	"0"	"0"	"0"	"0"	"0"	"0"	"0"	"1"	"0"	"0"	"0"	"0"	"0"	"0"	"0"	"0"	"1"	"0"	"0"	"1"	"0"	"0"	"0"	"5"	"0"	"0"	"0"	"0"	"1"	"162"	"881"	"393"	"0"	"0"	"0"	"0"	"0"	"0"	"0"	"0"	"2"	"0"	"0"	"0"	"0"	"0"	"0"	"0"	"0"	"0"	"0"	"0"	"0"	"0"	"0"	"0"	"0"	"3"	"0"	"0"	"0"	"0"	"0"	"0"	"0"	"0"	"0"	"0"	"0"	"0"	"0"	"0"	"0"	"0"	"0"	"0"	"0"	"3"	"0"	"0"	"0"	"0"	"0"	"0"	"0"	"0"	"0"	"0"	"0"	"0"	"0"	"0"	"0"	"0"	"0"	"0"	"0"	"2"	"0"	"0"	"0"	"0"	"2"	"0"	"0"	"1"	"0"	"0"	"0"	"0"	"0"	"0"	"0"	"0"	"0"	"0"	"0"	"0"	"1"	"0"	"0"	"0"	"0"	"0"	"0"	"0"	"0"	"0"	"0"	"0"	"0"	"0"	"0"	"0"	"0"	"0"	"0"	"0"	"0"	"0"	"0"	"0"	"0"	"0"	"0"	"1"	"0"	"1"	"0"	"0"	"0"	"0"	"0"	"1"	"0"	"0"	"0"	"0"	"0"	"0"	"0"	"0"	"4"	"1"	"1"	"0"	"0"	"0"	"0"	"0"	"1"	"0"	"0"	"0"	"0"	"691"	"3"	"0"	"0"	"0"	"0"	"0"	"0"	"0"	"0"	"0"	"0"	"0"	"0"	"0"	"0"	"0"	"0"	"0"	"0"	"6"	"0"	"17"	"0"	"0"	"0"	"0"	"1"	"0"	"1"	"4"	"262"	"0"	"4"	"0"	"1"	"0"	"0"	"0"	"0"	"0"	"0"	"0"	"3"	"371"	"481"	"0"	"0"	"0"	"0"	"0"	"1"	"830"	"0"	"815"	"1"	"0"	"0"	"0"	"75"	"0"	"0"	"0"	"0"	"2"	"1037"	"0"	"0"	"0"	"0"	"0"	"0"	"0"	"0"	"0"	"0"	"0"	"0"	"0"	"0"	"0"	"0"	"0"	"0"	"0"	"0"	"0"	"2"	"1"	"0"	"0"	"1"	"0"	"0"	"0"	"0"	"0"	"0"	"1"	"626"	"942"	"0"	"0"	"0"	"0"	"0"	"0"	"0"	"0"	"0"	"0"	"476"	"376"	"0"	"0"	"2"	"0"	"2"	"24"	"0"	"7"	"1"	"3"	"1358"	"0"	"449"	"2"	"1"	"1"	"87"	"3"	"0"	"4"	"0"	"0"	"0"	"0"	"1"	"0"	"0"	"0"	"0"	"1"	"0"	"0"	"0"	"0"	"0"	"0"	"0"	"0"	"0"	"0"	"1"	"0"	"0"	"0"	"0"	"0"	"0"	"4"	"1"	"0"	"0"	"0"	"0"	"0"	"1"	"1"	"141"	"1"	"0"	"1"	"0"	"0"	"0"	"1"	"0"	"0"	"0"	"0"	"1"	"0"	"4"	"0"	"1"	"2"	"0"	"0"	"0"	"5"	"0"	"0"	"0"	"0"	"0"	"0"	"0"	"16"	"2"	"0"	"0"	"0"	"0"	"0"	"0"	"0"	"0"	"0"	"0"	"0"	"0"	"0"	"0"	"0"	"0"	"0"	"0"	"0"	"0"	"0"	"0"	"0"	"0"	"0"	"2"	"0"	"0"	"0"	"0"	"1"	"0"	"0"	"4"	"0"	"0"	"222"	"0"	"0"	"0"	"0"	"1"	"0"	"18"	"400"	"378"	"0"	"0"	"0"	"0"	"0"	"3"	"0"	"0"	"1"	"3"	"0"	"0"	"3"	"0"	"6"	"0"	"4"	"0"	"0"	"0"	"1"	"4"	"0"	"4"	"14"	"0"	"1"	"1"	"0"	"17"	"0"	"2"	"0"	"0"	"0"	"0"	"2"	"0"	"0"	"1"	"0"	"153"	"0"	"16"	"84"	"0"	"0"	"0"	"0"	"0"	"0"	"2"	"0"	"1"	"1"	"0"	"0"	"0"	"0"	"2"	"0"	"0"	"0"	"0"	"0"	"0"	"0"	"0"	"0"	"3"	"282"	"2738"	"1505"	"0"	"0"	"20"	"0"	"0"	"18"	"32"	"0"	"576"	"117"	"1"	"1"	"0"	"0"	"0"	"1"	"0"	"203"	"0"	"0"	"136"	"18"	"323"	"5"	"0"	"306"	"0"	"358"	"2"	"3"	"153"	"197"	"0"	"212"	"1010"	"0"	"0"	"0"	"0"	"133"	"7072"	"0"	"0"	"2"	"3"	"37"	"800"	"534"	"0"	"0"	"0"	"23"	"617"	"385"	"182"	"0"	"0"	"0"	"0"	"1"	"0"	"0"	"0"	"0"	"0"	"1"	"3"	"7"	"12962"	"0"	"0"	"0"	"1"	"5"	"0"	"1"	"0"	"0"	"4"	"2"	"0"	"14"	"0"	"0"	"0"	"0"	"0"	"0"	"1"	"0"	"0"	"0"	"0"	"0"	"0"	"1"	"0"	"1"	"0"	"0"	"8"	"0"	"0"	"0"	"0"	"0"	"0"	"332"	"71"	"88"	"89"	"145"	"127"	"266"	"82"	"221"	"0"	"1"	"0"	"0"	"0"	"4"	"19"	"0"	"0"	"1"	"0"	"0"	"1"	"0"	"1"	"2"	"0"	"0"	"1"	"0"	"1944"	"1"	"0"	"4"	"0"	"1"	"1"	"0"	"0"	"3"	"2"	"0"	"0"	"187"	"1534"	"52"	"305"	"0"	"16"	"46"	"42"	"1"	"0"	"1"	"0"	"0"	"1"	"0"	"0"	"0"	"0"	"1"	"4"	"0"	"1"	"0"	"1"	"0"	"0"	"6"	"0"	"0"	"0"	"4"	"0"	"1"	"139"	"0"	"43"	"0"	"0"	"0"	"0"	"13"	"0"	"0"	"1"	"0"	"0"	"0"	"1"	"0"	"0"	"0"	"0"	"0"	"0"	"0"	"0"	"1"	"0"	"0"	"0"	"0"	"0"	"0"	"0"	"0"	"0"	"0"	"1"	"39"	"1"	"0"	"0"	"0"	"0"	"0"	"1"	"0"	"0"	"0"	"0"	"0"	"0"	"0"	"1"	"1"	"0"	"1"	"0"	"2"	"0"	"0"	"0"	"0"	"0"	"0"	"0"	"0"	"1"	"0"	"0"	"0"	"0"	"0"	"0"	"0"	"0"	"0"	"0"	"0"	"0"	"0"	"0"	"0"	"0"	"597"	"0"	"0"	"0"	"0"	"0"	"0"	"0"	"0"	"0"	"0"	"0"	"0"	"0"	"0"	"0"	"1"	"1"	"0"	"0"	"0"	"9"	"0"	"0"	"0"	"0"	"1"	"0"	"0"	"0"	"0"	"0"	"0"	"0"	"0"	"0"	"1"	"0"	"1"	"0"	"0"	"0"	"0"	"0"	"0"	"0"	"0"	"0"	"0"	"0"	"1"	"0"	"1"	"0"	"0"	"0"	"0"	"0"	"0"	"0"	"0"	"0"	"0"	"0"	"0"	"0"	"692"	"358"	"201"	"0"	"0"	"1"	"0"	"0"	"0"	"0"	"0"	"0"	"0"	"0"	"0"	"0"	"0"	"0"	"0"	"0"	"0"	"0"	"0"	"1"	"0"	"0"	"0"	"0"	"0"	"1"	"0"	"0"	"0"	"0"	"0"	"0"	"20"	"0"	"0"	"0"	"0"	"0"	"0"	"0"	"2"	"0"	"1"	"0"	"0"	"1"	"0"	"0"	"0"	"0"	"0"	"0"	"0"	"0"	"0"	"0"	"8"	"0"	"0"	"0"	"0"	"0"	"0"	"0"	"0"	"0"	"1"	"0"	"0"	"179"	"254"	"0"	"0"	"0"	"2"	"0"	"0"	"0"	"1"	"0"	"0"	"0"	"0"	"0"	"0"	"0"	"0"	"0"	"0"	"0"	"0"	"0"	"0"	"0"	"0"	"0"	"1"	"1"	"0"	"1"	"0"	"503"	"0"	"0"	"3"	"4"	"4"	"0"	"0"	"0"	"0"	"0"	"0"	"0"	"0"	"0"	"0"	"0"	"0"	"0"	"0"	"0"	"0"	"0"	"0"	"1"	"0"	"0"	"0"	"1"	"0"	"24"	"0"	"0"	"0"	"0"	"0"	"0"	"3"	"0"	"0"	"0"	"0"	"1"	"3"	"0"	"1"	"0"	"0"	"0"	"1"	"0"	"0"	"0"	"0"	"0"	"8"	"0"	"0"	"0"	"0"	"0"	"0"	"0"	"0"	"1"	"0"	"1"	"0"	"1"	"0"	"0"	"0"	"0"	"0"	"0"	"6"	"0"	"0"	"0"	"0"	"0"	"0"	"0"	"0"	"0"	"0"	"0"	"0"	"0"	"0"	"1"	"0"	"0"	"0"	"0"	"0"	"0"	"0"	"0"	"2"	"0"	"1"	"0"	"0"	"0"	"0"	"0"	"0"	"1"	"1"	"0"	"1"	"0"	"0"	"0"	"0"	"0"	"0"	"0"	"0"	"0"	"0"	"0"	"2"	"5"	"0"	"0"	"6"	"0"	"0"	"0"	"0"	"0"	"0"	"0"	"0"	"0"	"0"	"32"	"0"	"0"	"0"	"1"	"0"	"0"	"0"	"1"	"0"	"0"	"1"	"0"	"0"	"0"	"0"	"0"	"0"	"0"	"0"	"0"	"0"	"0"	"0"	"0"	"0"	"0"	"0"	"1"	"0"	"0"	"0"	"0"	"0"	"0"	"0"	"1"	"2"	"0"	"0"	"0"	"0"	"0"	"0"	"0"	"0"	"0"	"0"	"0"	"1"	"0"	"1"	"0"	"0"	"0"	"0"	"0"	"0"	"191"	"9"	"0"	"0"	"0"	"0"	"0"	"0"	"0"	"0"	"0"	"0"	"0"	"0"	"0"	"0"	"0"	"0"	"0"	"0"	"1"	"0"	"0"	"0"	"1"	"0"	"0"	"1"	"0"	"0"	"0"	"0"	"0"	"0"	"1"	"0"	"0"	"0"	"0"	"0"	"0"	"0"	"0"	"0"	"0"	"0"	"0"	"0"	"0"	"4"	"0"	"0"	"0"	"0"	"0"	"0"	"0"	"0"	"0"	"0"	"0"	"0"	"0"	"0"	"0"	"0"	"0"	"0"	"14"	"0"	"0"	"1"	"0"	"1"	"255"	"245"	"5"	"1"	"224"	"57"	"795"	"440"	"0"	"112"	"1"	"238"	"274"	"1"	"175"	"2135"	"972"	"320"	"0"	"0"	"303"	"0"	"0"	"0"	"0"	"0"	"0"	"15"	"2"	"0"	"0"	"0"	"0"	"43"	"0"	"0"	"0"	"0"	"1"	"2"	"0"	"0"	"0"	"0"	"0"	"0"	"0"	"0"	"0"	"2"	"0"	"0"	"0"	"0"	"0"	"0"	"0"	"0"	"0"	"0"	"2"	"0"	"0"	"2"	"0"	"1"	"0"	"0"	"0"	"0"	"1"	"0"	"1"	"0"	"15"	"1054"	"711"	"0"	"0"	"0"	"0"	"0"	"1"	"9"	"0"	"19"	"0"	"2"	"2"	"1"	"3"	"0"	"0"	"61"	"18"	"0"	"0"	"0"	"0"	"0"	"0"	"0"	"0"	"2"	"0"	"0"	"0"	"0"	"0"	"0"	"0"	"0"	"1"	"0"	"0"	"1"	"0"	"0"	"0"	"0"	"0"	"0"	"0"	"0"	"0"	"0"	"0"	"0"	"1"	"2"	"0"	"0"	"1"	"0"	"0"	"0"	"0"	"0"	"1"	"0"	"0"	"0"	"0"	"0"	"11"	"3"	"0"	"0"	"0"	"0"	"0"	"0"	"0"	"1"	"1"	"3"	"0"	"2"	"0"	"0"	"1"	"0"	"0"	"0"	"2"	"0"	"0"	"1"	"2"	"1"	"0"	"0"	"0"	"0"	"1"	"0"	"0"	"4"	"1"	"0"	"0"	"0"	"0"	"1"	"0"	"1"	"1"	"0"	"0"	"0"	"0"	"0"	"0"	"0"	"0"	"1"	"0"	"0"	"0"	"0"	"1"	"0"	"0"	"1"	"0"	"0"	"0"	"1"	"0"	"3"	"2"	"0"	"17"	"0"	"0"	"0"	"0"	"0"	"0"	"0"	"0"	"0"	"0"	"0"	"0"	"0"	"0"	"0"	"0"	"0"	"1"	"5"	"0"	"0"	"0"	"0"	"0"	"0"	"0"	"0"	"473"	"6"	"5"	"26"	"0"	"0"	"0"	"0"	"2"	"0"	"0"	"1"	"0"	"0"	"1"	"0"	"0"	"0"	"0"	"0"	"0"	"0"	"0"	"12"	"4404"	"44"	"0"	"1"	"0"	"0"	"2"	"0"	"0"	"0"	"1"	"0"	"0"	"0"	"0"	"0"	"1"	"0"	"0"	"0"	"0"	"0"	"0"	"0"	"0"	"0"	"0"	"0"	"0"	"2"	"0"	"0"	"2"	"2"	"3"	"0"	"0"	"0"	"0"	"0"	"4"	"0"	"0"	"0"	"0"	"0"	"0"	"0"	"2"	"0"	"1"	"0"	"0"	"0"	"0"	"1"	"3"	"1"	"662"	"413"	"186"	"0"	"0"	"383"	"9"	"2"	"0"	"0"	"0"	"0"	"1"	"0"	"0"	"0"	"0"	"0"	"0"	"0"	"0"	"2"	"0"	"0"	"0"	"0"	"0"	"0"	"0"	"0"	"1092"	"105"	"602"	"16"	"0"	"72"	"264"	"167"	"0"	"0"	"0"	"0"	"0"	"0"	"0"	"0"	"0"	"0"	"0"	"0"	"0"	"0"	"0"	"0"	"0"	"0"	"0"	"0"	"1338"	"1121"	"34"	"0"	"0"	"0"	"0"	"0"	"0"	"0"	"0"	"0"	"0"	"0"	"0"	"0"	"0"	"0"	"0"	"0"	"0"	"1"	"0"	"0"	"0"	"0"	"2"	"0"	"0"	"0"	"0"	"0"	"0"	"0"	"0"	"0"	"0"	"0"	"0"	"0"	"0"	"0"	"0"	"0"	"0"	"0"	"0"	"1"	"0"	"0"	"1"	"51"	"0"	"0"	"160"	"304"	"512"	"160"	"21"	"0"	"1"	"1"	"0"	"0"	"0"	"0"	"1"	"0"	"2"	"3"	"1"	"0"	"0"	"1"	"19"	"513"	"28"	"319"	"40"	"29"	"0"	"0"	"0"	"61"	"0"	"39"	"0"	"0"	"692"	"427"	"2"	"1584"	"0"	"0"	"0"	"0"	"2"	"282"	"3"	"35"	"721"	"67"	"171"	"319"	"209"	"824"	"326"	"276"	"823"	"201"	"0"	"813"	"605"	"0"	"41"	"7"	"367"	"352"	"5"	"180"	"0"	"95"	"385"	"5579"	"35"	"785"	"1678"	"1161"	"3"	"3"	"0"	"0"	"171"	"3"	"37"	"2498"	"458"	"38"	"161"	"0"	"46"	"68"	"722"	"356"	"754"	"0"	"102"	"0"	"0"	"1"	"0"	"2064"	"92"	"1"	"6590"	"0"	"27415"	"120"	"5"	"762"	"256"	"0"	"416"	"538"	"381"	"113"	"99"	"576"	"998"	"705"	"0"	"0"	"0"	"0"	"0"	"0"	"0"	"0"	"0"	"0"	"0"	"0"	"205"	"25"	"1065"	"664"	"1"	"28"	"217"	"0"	"863"	"117"	"1"	"489"	"2095"	"796"	"1434"	"128"	"0"	"0"	"0"	"1"	"201"	"2587"	"2701"	"1779"	"3162"	"54"	"1536"	"534"	"90"	"43"	"56"	"0"	"0"	"159"	"192"	"7"	"148"	"0"	"0"	"1"	"0"	"0"	"0"	"2"	"0"	"11"	"0"	"0"	"0"	"0"	"2"	"220"	"553"	"43"	"66"	"7"	"0"	"43"	"0"	"2036"	"582"	"64"	"9"	"0"	"454"	"4758"	"405"	"0"	"0"	"1"	"0"	"0"	"0"	"0"	"0"	"0"	"0"	"3"	"0"	"0"	"5423"	"479"	"0"	"236"	"1878"	"38"	"506"	"960"	"492"	"1599"	"1362"	"43"	"172"	"1348"	"0"	"0"	"1"	"0"	"0"	"0"	"0"	"0"	"0"	"0"	"0"	"0"	"0"	"0"	"0"	"0"	"0"	"0"	"0"	"0"	"685"	"555"	"146"	"296"	"590"	"81"	"1"	"0"	"0"	"0"	"0"	"0"	"2"	"0"	"0"	"2"	"7"	"1"	"223"	"1106"	"608"	"364"	"299"	"0"	"2"	"4"	"516"	"58"	"84"	"0"	"256"	"138"	"505"	"36"	"0"	"375"	"0"	"613"	"352"	"6"	"72"	"4"	"410"	"1423"	"150"	"49"	"207"	"13"	"0"	"19"	"211"	"61"	"0"	"1"	"0"	"524"	"262"	"264"	"212"	"114"	"239"	"0"	"321"	"17"	"11"	"5"	"56"	"95"	"67"	"168"	"0"	"71"	"18"	"17"	"343"	"27"	"1"	"0"	"4739"	"228"	"63"	"389"	"116"	"98"	"0"	"28"	"3"	"4"	"128"	"116"	"234"	"0"	"486"	"363"	"304"	"0"	"0"	"108"	"123"	"104"	"4"	"0"	"364"	"391"	"24"	"13"	"12"	"214"	"895"	"2"	"1"	"0"	"0"	"9"	"16"	"1"	"0"	"268"	"30"	"0"	"0"	"0"	"0"	"12"	"0"	"104"	"182"	"0"	"134"	"62"	"252"	"30"	"181"	"374"	"176"	"140"	"0"	"14"	"53"	"14"	"35"	"4"	"35"	"185"	"560"	"1"	"9"	"17"	"18"	"13"	"23"	"0"	"4"	"4"	"555"	"16"	"20"	"34"	"28"	"1099"	"1660"	"0"	"38"	"8"	"1"	"845"	"419"	"128"	"241"	"0"	"147"	"3"	"1"	"680"	"66"	"30"	"35"	"101"	"1478"	"257"	"0"	"0"	"0"	"1"	"0"	"0"	"88"	"393"	"2"	"0"	"0"	"0"	"0"	"0"	"72"	"229"	"81"	"24"	"95"	"59"	"3"	"1"	"0"	"8666"	"183"	"390"	"2164"	"4"	"0"	"0"	"0"	"320"	"0"	"0"	"11"	"4"	"0"	"307"	"7"	"1089"	"69"	"82"	"1"	"424"	"0"	"0"	"155"	"375"	"48"	"6"	"519"	"2883"	"350"	"1"	"0"	"0"	"2"	"388"	"27"	"146"	"28"	"1"	"95"	"581"	"244"	"229"	"0"	"3"	"0"	"341"	"1"	"1"	"1"	"0"	"0"	"105"	"165"	"731"	"109"	"0"	"93"	"332"	"592"	"2082"	"3"	"1"	"23"	"40"	"347"	"95"	"26"	"506"	"35"	"0"	"2"	"0"	"16"	"42"	"529"	"0"	"13"	"2"	"2"	"3"	"48"	"5"	"358"	"301"	"211"	"0"	"1"	"12"	"1"	"6"	"0"	"37"	"465"	"50"	"140"	"5"	"1"	"161"	"273"	"78"	"80"	"170"	"180"	"249"	"85"	"167"	"1844"	"198"	"0"	"1"	"0"	"1"	"1"	"93"	"4"	"26"	"1"	"0"	"171"	"404"	"29"	"4"	"12"	"2"	"387"	"736"	"197"	"73"	"13"	"125"	"305"	"0"	"60"	"22"	"0"	"0"	"0"	"0"	"0"	"0"	"7"	"372"	"0"	"789"	"0"	"174"	"22"	"0"	"0"	"2"	"0"	"0"	"0"	"0"	"0"	"191"	"0"	"25"	"31"	"306"	"232"	"1"	"2"	"21"	"0"	"0"	"188"	"2"	"0"	"17"	"7"	"0"	"0"	"1"	"3"	"2"	"1"	"8"	"0"	"0"	"0"	"0"	"0"	"0"	"0"	"0"	"13"	"18"	"6"	"7"	"96"	"408"	"682"	"0"	"0"	"4"	"19"	"13"	"4"	"0"	"0"	"8"	"3"	"1"	"0"	"358"	"504"	"365"	"258"	"995"	"385"	"14"	"3568"	"7"	"2564"	"438"	"245"	"0"	"9"	"214"	"1031"	"0"	"0"	"1"	"560"	"1"	"95"	"104"	"975"	"415"	"168"	"589"	"199"	"452"	"125"	"4"	"1"	"17"	"4"	"2416"	"0"	"0"	"1501"	"340"	"1141"	"182"	"0"	"227"	"12"	"668"	"7"	"234"	"243"	"660"	"1"	"0"	"261"	"72"	"0"	"470"	"244"	"567"	"114"	"502"	"2885"	"1"	"81"	"552"	"0"	"11"	"28"	"38"	"1725"	"37"	"0"	"0"	"390"	"404"	"4"	"1"	"1"	"0"	"461"	"101"	"7"	"47"	"14"	"96"	"3"	"61"	"56"	"1"	"2"	"0"	"37"	"8"	"23"	"2"	"505"	"136"	"1"	"165"	"384"	"90"	"221"	"0"	"0"	"3388"	"2"	"8"	"2095"	"234"	"461"	"319"	"3"	"3"	"1"	"0"	"3"	"0"	"0"	"1"	"75"	"0"	"3"	"1529"	"90"	"0"	"0"	"0"	"1"	"1"	"239"	"0"	"1563"	"6"	"0"	"88"	"196"	"927"	"0"	"219"	"1"	"0"	"0"	"0"	"71"	"332"	"1245"	"12"	"49"	"93"	"5"	"104"	"132"	"282"	"336"	"135"	"98"	"8"	"1"	"72"	"207"	"325"	"48"	"269"	"92"	"82"	"0"	"0"	"95"	"32"	"7"	"8"	"253"	"122"	"0"	"8"	"497"	"52"	"2"	"1"	"51"	"0"	"809"	"0"	"116"	"2"	"834"	"0"	"0"	"40"	"0"	"35"	"127"	"450"	"550"	"3101"	"0"	"89"	"0"	"556"	"39"	"209"	"72"	"81"	"1225"	"0"	"0"	"0"	"0"	"8"	"0"	"155"	"1398"	"39"	"0"	"21"	"257"	"292"	"81"	"483"	"168"	"5"	"3"	"14"	"452"	"64"	"268"	"110"	"109"	"540"	"394"	"509"	"254"	"1"	"0"	"390"	"1614"	"256"	"603"	"397"	"369"	"107"	"94"	"768"	"657"	"190"	"3"	"607"	"0"	"0"	"0"	"0"	"0"	"0"	"0"	"0"	"0"	"0"	"0"	"0"	"0"	"0"	"0"	"0"	"0"	"1"	"1"	"0"	"0"	"1"	"6686"	"13"	"1"	"1"	"2"	"0"	"0"	"4"	"0"	"46"	"39"	"6"	"0"	"0"	"102"	"53"	"4"	"29"	"35"	"81"	"574"	"4"	"42"	"140"	"469"	"138"	"249"	"1"	"0"	"222"	"39"	"102"	"4009"	"99"	"0"	"294"	"0"	"58"	"7"	"13"	"1"	"13"	"83"	"3"	"3"	"1"	"3"	"0"	"0"	"29"	"132"	"71"	"30"	"0"	"144"	"463"	"659"	"431"	"4"	"0"	"140"	"33"	"91"	"0"	"1"	"0"	"1"	"2"	"2823"	"20"	"0"	"1190"	"116"	"0"	"0"	"27"	"1"	"443"	"338"	"6"	"360"	"85"	"1"	"0"	"0"	"67"	"174"	"44"	"1699"	"152"	"61"	"1"	"0"	"54"	"149"	"136"	"44"	"1"	"511"	"428"	"1908"	"7"	"55"	"149"	"1251"	"91"	"1"	"174"	"278"	"117"	"271"	"17"	"90"	"0"	"179"	"0"	"6"	"161"	"33"	"1248"	"3329"	"452"	"95"	"465"	"12"	"1"	"468"	"85"	"470"	"286"	"524"	"665"	"89"	"513"	"393"	"360"	"230"	"1154"	"132"	"50"	"119"	"294"	"3"	"25"	"429"	"366"	"47"	"100"	"1"	"4"	"144"	"492"	"195"	"327"	"586"	"78"	"138"	"95"	"246"	"473"	"108"	"7"	"384"	"3119"	"455"	"274"	"333"	"1"	"2"	"1927"	"103"	"206"	"29"	"2"	"461"	"763"	"204"	"149"	"4"	"227"	"181"	"2315"	"279"	"22"	"0"	"2"	"2"	"1"	"0"	"2"	"186"	"274"	"515"	"154"	"165"	"6"	"21"	"54"	"275"	"0"	"161"	"0"	"51"	"104"	"9"	"0"	"58"	"316"	"135"	"277"	"64"	"168"	"64"	"62"	"35"	"72"	"0"	"1"	"5"	"144"	"405"	"141"	"3"	"49"	"801"	"419"	"0"	"2"	"0"	"40"	"4"	"0"	"0"	"0"	"0"	"0"	"1391"	"7"	"2"	"1469"	"1013"	"3"	"126"	"196"	"415"	"1"	"0"	"24"	"0"	"0"	"1"	"314"	"549"	"254"	"3"	"109"	"280"	"34"	"2"	"429"	"184"	"301"	"400"	"2"	"0"	"289"	"142"	"118"	"3"	"10"	"222"	"143"	"855"	"0"	"409"	"3"	"298"	"461"	"204"	"107"	"495"	"1017"	"8"	"163"	"2"	"0"	"1"	"0"	"8"	"0"	"204"	"688"	"19"	"159"	"0"	"0"	"336"	"316"	"1"	"161"	"181"	"45"	"0"	"0"	"0"	"122"	"109"	"0"	"2"	"0"	"4"	"330"	"488"	"83"	"5"	"16"	"3"	"1"	"0"	"0"	"31"	"424"	"119"	"0"	"238"	"180"	"5"	"0"	"1"	"0"	"69"	"1"	"262"	"197"	"175"	"791"	"23"	"3"	"0"	"0"	"3"	"1220"	"90"	"330"	"21"	"4"	"1"	"3"	"7"	"59"	"0"	"113"	"2"	"108"	"192"	"228"	"5"	"376"	"7"	"142"	"371"	"243"	"64"	"156"	"35"	"250"	"159"	"2"	"2"	"0"	"1"	"340"	"3"	"20"	"2"	"300"	"445"	"0"	"0"	"146"	"2"	"407"	"31"	"223"	"4"	"16"	"108"	"198"	"698"	"11"	"10"	"0"	"1113"	"17"	"30"	"332"	"0"	"4"	"0"	"0"	"1"	"1571"	"156"	"258"	"1195"	"167"	"0"	"5"	"239"	"83"	"259"	"2"	"589"	"255"	"770"	"196"	"66"	"1704"	"818"	"88"	"2"	"1078"	"0"	"14"	"889"	"71"	"237"	"229"	"2"	"120"	"0"	"0"	"2219"	"736"	"0"	"0"	"853"	"116"	"65"	"571"	"79"	"86"	"239"	"21"	"495"	"12"	"213"	"203"	"512"	"0"	"0"	"825"	"116"	"0"	"198"	"173"	"21"	"138"	"134"	"735"	"0"	"342"	"23"	"0"	"0"	"7"	"40"	"414"	"0"	"420"	"6"	"0"	"6"	"117"	"49"	"2"	"1"	"1032"	"3"	"0"	"1"	"4"	"0"	"35"	"1"	"0"	"8"	"29"	"1"	"9"	"4"	"101"	"75"	"547"	"40"	"404"	"138"	"418"	"196"	"944"	"151"	"275"	"507"	"57"	"2"	"2"	"12"	"90"	"314"	"183"	"6"	"542"	"0"	"1"	"0"	"33"	"0"	"86"	"680"	"1967"	"484"	"306"	"18"	"23"	"135"	"24"	"0"	"9"	"2"	"162"	"353"	"254"	"2"	"4"	"131"	"440"	"6"	"7"	"0"	"4"	"48"	"207"	"116"	"248"	"0"	"964"	"114"	"180"	"12"	"20"	"290"	"1"	"0"	"154"	"1"	"10"	"2"	"28"	"0"	"0"	"14"	"69"	"256"	"79"	"8"	"0"	"132"	"111"	"1"	"71"	"0"	"1"	"149"	"90"	"96"	"358"	"361"	"19"	"15"	"3"	"136"	"479"	"2"	"2"	"15"	"495"	"18"	"0"	"0"	"50"	"178"	"416"	"80"	"68"	"16"	"96"	"470"	"0"	"2601"	"241"	"111"	"5"	"0"	"0"	"0"	"262"	"76"	"320"	"57"	"67"	"503"	"937"	"580"	"140"	"0"	"0"	"16"	"198"	"104"	"9"	"2849"	"1"	"0"	"1"	"3"	"3"	"4"	"297"	"0"	"0"	"1"	"2"	"6"	"0"	"1"	"135"	"152"	"43"	"12"	"3"	"0"	"0"	"0"	"0"	"3"	"34"	"0"	"2"	"245"	"113"	"2"	"1"	"599"	"257"	"6"	"5"	"29"	"0"	"295"	"82"	"276"	"284"	"30"	"142"	"183"	"487"	"12"	"12"	"0"	"0"	"1"	"5"	"7"	"2"	"143"	"367"	"14"	"0"	"212"	"1"	"273"	"1"	"51"	"5"	"16"	"0"	"3"	"27"	"3"	"0"	"0"	"1"	"600"	"79"	"1628"	"102"	"1"	"790"	"362"	"258"	"0"	"0"	"0"	"194"	"1"	"401"	"2"	"202"	"2"	"437"	"0"	"2"	"1"	"5"	"0"	"117"	"25"	"671"	"350"	"4"	"2"	"51"	"0"	"0"	"0"	"304"	"0"	"0"	"1"	"2"	"411"	"9"	"0"	"608"	"363"	"149"	"70"	"95"	"265"	"3"	"43"	"115"	"35"	"1"	"501"	"0"	"1"	"0"	"374"	"0"	"180"	"276"	"6"	"59"	"1"	"0"	"685"	"2"	"6"	"148"	"774"	"106"	"223"	"228"	"811"	"0"	"590"	"0"	"203"	"31"	"76"	"1"	"690"	"699"	"351"	"133"	"8"	"8"	"98"	"1"	"1110"	"257"	"193"	"530"	"36"	"1139"	"56"	"0"	"0"	"125"	"0"	"0"	"0"	"0"	"11"	"1"	"1"	"0"	"0"	"0"	"0"	"62"	"1"	"555"	"3"	"140"	"152"	"3"	"0"	"193"	"78"	"0"	"22"	"325"	"61"	"218"	"242"	"574"	"6"	"3"	"161"	"0"	"0"	"0"	"0"	"1"	"0"	"752"	"3"	"360"	"1"	"68"	"1428"	"84"	"381"	"0"	"98"	"73"	"0"	"1"	"0"	"0"	"8"	"0"	"0"	"0"	"3"	"0"	"0"	"0"	"0"	"0"	"0"	"0"	"0"	"1"	"1"	"96"	"0"	"116"	"1"	"391"	"78"	"1"	"239"	"0"	"0"	"43"	"457"	"73"	"114"	"16"	"62"	"1"	"19"	"6"	"10"	"188"	"87"	"227"	"1265"	"90"	"1"	"298"	"313"	"0"	"0"	"128"	"17"	"82"	"0"	"49"	"195"	"130"	"239"	"194"	"600"	"732"	"0"	"0"	"0"	"0"	"0"	"0"	"2"	"2"	"7"	"0"	"0"	"0"	"0"	"0"	"0"	"0"	"1"	"149"	"263"	"70"	"246"	"3"	"0"	"151"	"143"	"12"	"68"	"0"	"7"	"0"	"0"	"0"	"0"	"0"	"0"	"0"	"0"	"136"	"308"	"9"	"427"	"0"	"0"	"433"	"5"	"116"	"3"	"245"	"1"	"108"	"79"	"0"	"83"	"607"	"48"	"517"	"1"	"0"	"149"	"0"	"0"	"0"	"0"	"1"	"0"	"0"	"0"	"4"	"167"	"0"	"0"	"4"	"21"	"396"	"0"	"3"	"0"	"0"	"1"	"217"	"334"	"1282"	"70"	"860"	"166"	"338"	"766"	"0"	"7"	"0"	"0"	"0"	"1"	"0"	"45"	"0"	"1281"	"1"	"0"	"1060"	"2"	"305"	"210"	"0"	"2"	"0"	"1"	"0"	"361"	"44"	"4"	"3"	"0"	"3"	"0"	"9"	"6"	"677"	"42"	"42"	"0"	"0"	"95"	"2610"	"185"	"1703"	"106"	"90"	"0"	"53"	"144"	"92"	"9"	"1"	"134"	"179"	"254"	"61"	"1"	"0"	"21"	"281"	"423"	"6"	"498"	"22"	"10"	"123"	"0"	"0"	"0"	"0"	"0"	"51"	"0"	"2"	"2"	"0"	"626"	"0"	"0"	"0"	"0"	"0"	"17"	"404"	"0"	"0"	"1"	"1"	"0"	"1"	"0"	"13"	"86"	"1"	"188"	"96"	"1"	"3"	"13"	"0"	"0"	"4"	"98"	"33"	"649"	"43"	"813"	"3763"	"221"	"53"	"11"	"2"	"0"	"0"	"245"	"63"	"360"	"43"	"0"	"0"	"1"	"1"	"1"	"1"	"0"	"12"	"2"	"39"	"682"	"67"	"40"	"221"	"166"	"1"	"0"	"138"	"9"	"5"	"2"	"190"	"663"	"158"	"1"	"0"	"161"	"285"	"1"	"50"	"2"	"126"	"29"	"41"	"196"	"277"	"250"	"716"	"260"	"546"	"37"	"50"	"0"	"13"	"2"	"0"	"3"	"331"	"764"	"1"	"116"	"53"	"7"	"0"	"109"	"133"	"86"	"10"	"408"	"226"	"20"	"92"	"109"	"19"	"1"	"69"	"79"	"1"	"565"	"62"	"84"	"63"	"110"	"2"	"2"	"907"	"320"	"275"	"0"	"1443"	"22"	"65"	"238"	"1873"	"8"	"1"	"0"	"0"	"8"	"1"	"0"	"0"	"2"	"18"	"0"	"0"	"108"	"3"	"21"	"605"	"200"	"263"	"15"	"2"	"0"	"0"	"0"	"0"	"0"	"0"	"0"	"4042"	"118"	"276"	"8"	"0"	"4"	"0"	"653"	"0"	"0"	"0"	"0"	"0"	"0"	"4"	"102"	"0"	"1"	"75"	"251"	"39"	"54"	"384"	"164"	"38"	"149"	"0"	"0"	"4"	"4"	"137"	"32"	"0"	"217"	"13"	"5"	"182"	"3"	"1"	"0"	"0"	"0"	"389"	"0"	"1"	"0"	"0"	"0"	"0"	"38"	"1"	"4"	"2"	"231"	"1202"	"0"	"0"	"4"	"1"	"0"	"3"	"0"	"1"	"69"	"0"	"360"	"0"	"331"	"244"	"0"	"0"	"0"	"0"	"116"	"0"	"0"	"14"	"17"	"571"	"0"	"234"	"76"	"0"	"1"	"33"	"100"	"306"	"0"	"2"	"160"	"607"	"751"	"0"	"0"	"0"	"32"	"5"	"823"	"279"	"35"	"106"	"25"	"68"	"25"	"1742"	"198"	"90"	"191"	"1"	"2"	"164"	"82"	"658"	"366"	"1"	"128"	"36"	"104"	"274"	"232"	"224"	"97"	"355"	"300"	"0"	"0"	"0"	"7"	"8"	"314"	"2"	"294"	"0"	"0"	"0"	"0"	"0"	"0"	"0"	"0"	"3"	"1"	"1"	"10"	"4"	"0"	"1059"	"0"	"9"	"2"	"1702"	"224"	"447"	"240"	"232"	"61"	"79"	"415"	"315"	"548"	"220"	"695"	"99"	"183"	"2"	"0"	"7"	"0"	"0"	"1"	"0"	"214"	"113"	"95"	"5"	"596"	"99"	"2"	"780"	"544"	"1130"	"22"	"137"	"495"	"5"	"225"	"286"	"1"	"560"	"530"	"0"	"104"	"0"	"353"	"205"	"1461"	"34"	"0"	"5"	"1"	"2"	"78"	"71"	"71"	"19"	"2197"	"29"	"505"	"320"	"176"	"262"	"263"	"79"	"2299"	"1"	"0"	"99"	"419"	"59"	"8"	"842"	"24"	"2914"	"185"	"5"	"357"	"2631"	"329"	"0"	"4308"	"0"	"30"	"562"	"0"	"11"	"197"	"0"	"359"	"17"	"366"	"1"	"142"	"460"	"0"	"136"	"234"	"0"	"0"	"16"	"33"	"74"	"4"	"262"	"110"	"88"	"117"	"708"	"1839"	"237"	"8548"	"0"	"2"	"1"	"77"	"3"	"0"	"129"	"3285"	"6304"	"1883"	"0"	"2"	"0"	"26"	"4"	"161"	"13"	"0"	"2"	"0"	"140"	"1"	"415"	"45"	"142"	"116"	"0"	"1"	"74"	"96"	"103"	"0"	"1"	"28"	"26"	"1123"	"868"	"2402"	"224"	"3"	"7"	"674"	"304"	"890"	"1"	"0"	"7"	"19"	"6"	"494"	"117"	"102"	"84"	"188"	"132"	"237"	"60"	"85"	"98"	"6"	"0"	"1458"	"524"	"1"	"291"	"2222"	"95"	"227"	"215"	"137"	"240"	"199"	"44"	"1"	"1"	"3"	"0"	"79"	"81"	"0"	"1302"	"210"	"1"	"7"	"300"	"2"	"195"	"0"	"1"	"0"	"2"	"303"	"0"	"37"	"0"	"660"	"565"	"0"	"7"	"544"	"585"	"34"	"39"	"99"	"0"	"0"	"1"	"0"	"0"	"0"	"175"	"361"	"1"	"50"	"0"	"189"	"7"	"199"	"1002"	"0"	"77"	"133"	"209"	"280"	"93"	"560"	"464"	"46"	"2"	"0"	"0"	"600"	"553"	"15"	"0"	"4"	"4"	"1"	"8"	"27"	"9"	"0"	"345"	"445"	"61"	"14"	"2"	"1"	"0"	"0"	"0"	"10"	"7"	"0"	"116"	"15"	"28"	"123"	"202"	"241"	"1527"	"801"	"0"	"7"	"97"	"0"	"1"	"0"	"0"	"0"	"1"	"1"	"1"	"120"	"155"	"11"	"292"	"247"	"185"	"314"	"90"	"113"	"14"	"430"	"128"	"16"	"8"	"73"	"576"	"161"	"2485"	"0"	"24"	"4"	"73"	"61"	"442"	"6"	"5"	"0"	"0"	"0"	"91"	"18"	"2"	"0"	"227"	"0"	"0"	"4"	"0"	"691"	"2"	"50"	"0"	"32"	"1745"	"3"	"81"	"41"	"3"	"234"	"1112"	"9"	"30"	"0"	"1"	"66"	"150"	"1"	"249"	"4"	"4"	"547"	"107"	"182"	"40"	"0"	"0"	"0"	"0"	"0"	"0"	"112"	"48"	"1275"	"0"	"0"	"8"	"12"	"2"	"44"	"5"	"17"	"73"	"154"	"330"	"335"	"204"	"189"	"589"	"0"	"3"	"0"	"0"	"136"	"56"	"2"	"0"	"240"	"0"	"13"	"4"	"1020"	"1"	"581"	"228"	"154"	"1"	"7"	"65"	"10"	"9"	"133"	"3"	"0"	"0"	"0"	"3"	"24"	"71"	"22"	"28"	"547"	"204"	"152"	"0"	"14"	"1335"	"9"	"0"	"0"	"322"	"136"	"51"	"348"	"796"	"0"	"0"	"71"	"0"	"949"	"306"	"225"	"180"	"1"	"0"	"170"	"115"	"21"	"1793"	"133"	"72"	"203"	"0"	"0"	"3"	"414"	"130"	"8"	"7"	"0"	"0"	"519"	"0"	"0"	"8"	"0"	"139"	"893"	"164"	"0"	"379"	"0"	"0"	"166"	"64"	"79"	"1"	"130"	"319"	"13"	"140"	"56"	"31"	"0"	"0"	"29"	"0"	"2"	"401"	"265"	"486"	"126"	"438"	"657"	"137"	"56"	"0"	"0"	"262"	"239"	"483"	"3"	"376"	"38"	"352"	"6"	"291"	"367"	"4"	"0"	"0"	"521"	"36"	"525"	"134"	"125"	"0"	"0"	"0"	"68"	"0"	"202"	"439"	"183"	"175"	"0"	"25"	"37"	"0"	"1"	"0"	"1"	"0"	"1"	"5"	"0"	"114"	"915"	"13"	"4"	"136"	"206"	"133"	"13"	"3"	"80"	"0"	"247"	"364"	"927"	"20"	"445"	"71"	"0"	"0"	"129"	"0"	"0"	"1"	"0"	"211"	"13"	"461"	"115"	"558"	"2"	"133"	"302"	"44"	"1"	"0"	"0"	"14"	"0"	"91"	"17"	"141"	"134"	"18"	"217"	"93"	"206"	"0"	"159"	"53"	"33"	"7"	"4"	"0"	"1"	"6"	"44"	"0"	"12"	"241"	"599"	"2"	"64"	"38"	"160"	"0"	"161"	"64"	"39"	"0"	"17"	"78"	"52"	"140"	"55"	"342"	"177"	"135"	"0"	"9"	"79"	"136"	"87"	"901"	"0"	"4"	"3"	"2"	"2187"	"0"	"496"	"5"	"128"	"0"	"8"	"23"	"0"	"0"	"31"	"426"	"0"	"1"	"14"	"11"	"25"	"8"	"3"	"289"	"128"	"132"	"9"	"242"	"347"	"248"	"0"	"1"	"375"	"3"	"0"	"17"	"25"	"0"	"150"	"4"	"1"	"242"	"6"	"5"	"5"	"6"	"152"	"20"	"1"	"0"	"5"	"0"	"2"	"3"	"188"	"0"	"7"	"0"	"1"	"302"	"36"	"12"	"333"	"0"	"0"	"0"	"19"	"1"	"3"	"5"	"4"	"2"	"2"	"117"	"2"	"1"	"146"	"9"	"63"	"86"	"21"	"0"	"0"	"473"	"108"	"0"	"1"	"0"	"970"	"2"	"308"	"19"	"47"	"908"	"169"	"79"	"526"	"27"	"1"	"311"	"16"	"100"	"57"	"39"	"7"	"192"	"9"	"0"	"1274"	"332"	"1"	"350"	"106"	"17"	"140"	"35"	"450"	"413"	"137"	"248"	"47"	"572"	"32"	"0"	"0"	"0"	"0"	"449"	"177"	"0"	"0"	"0"	"0"	"0"	"0"	"4"	"507"	"335"	"704"	"152"	"112"	"66"	"296"	"27"	"1"	"1"	"3"	"103"	"1"	"226"	"84"	"106"	"0"	"0"	"1"	"0"	"615"	"191"	"328"	"2"	"9"	"0"	"3"	"0"	"0"	"0"	"1"	"5"	"222"	"17"	"24"	"11"	"25"	"559"	"0"	"2"	"0"	"0"	"181"	"49"	"610"	"96"	"0"	"1"	"11"	"59"	"13"	"0"	"0"	"0"	"0"	"747"	"0"	"55"	"166"	"220"	"4"	"0"	"0"	"314"	"0"	"837"	"20"	"0"	"2"	"221"	"628"	"2"	"161"	"137"	"137"	"814"	"9"	"0"	"0"	"60"	"515"	"171"	"529"	"9"	"0"	"0"	"1"	"0"	"0"	"643"	"1"	"1"	"0"	"1"	"50"	"363"	"81"	"144"	"0"	"0"	"1"	"1"	"18"	"1"	"4"	"0"	"0"	"0"	"0"	"0"	"92"	"51"	"2476"	"172"	"264"	"550"	"79"	"1"	"0"	"0"	"6"	"7"	"6"	"0"	"1"	"3"	"0"	"57"	"1"	"120"	"20"	"30"	"2"	"8"	"28"	"0"	"1"	"0"	"2"	"0"	"20"	"1"	"180"	"172"	"0"	"0"	"209"	"30"	"1"	"118"	"132"	"129"	"50"	"0"	"235"	"80"	"72"	"39"	"0"	"0"	"103"	"126"	"307"	"49"	"171"	"43"	"498"	"2"	"629"	"3"	"3"	"4"	"49"	"0"	"0"	"2"	"1"	"2"	"54"	"30"	"125"	"373"	"211"	"0"	"2"
```
