## Supplementary material for "Viruses in laboratory *Drosophila* and their impact on host gene expression": Zip File S1: Count_Matrix_PRJNA258012_Yanzhu.txt (part 17 of 62)

```
"SAMN02982081"	"13"	"0"	"797"	"0"	"3"	"0"	"31"	"0"	"71"	"6"	"4"	"6"	"1060"	"87"	"34"	"19"	"852"	"0"	"3"	"0"	"0"	"0"	"0"	"0"	"6"	"97"	"4"	"7"	"263"	"53"	"9"	"8441"	"25"	"6"	"2"	"6"	"179"	"81"	"28"	"33"	"129"	"39"	"136"	"32"	"140"	"32"	"79"	"26"	"3"	"142"	"149"	"21"	"1866"	"0"	"3"	"210"	"1240"	"94"	"27"	"93"	"0"	"81"	"228"	"43"	"22"	"226"	"7"	"2"	"104"	"49"	"183"	"52"	"57"	"29"	"6"	"22"	"41"	"109"	"16"	"9"	"53"	"217"	"22"	"3"	"83"	"282"	"3"	"0"	"5"	"0"	"3"	"0"	"8"	"45"	"97"	"68"	"63"	"27"	"0"	"106"	"266"	"329"	"175"	"77"	"327"	"92"	"3"	"129"	"52"	"0"	"124"	"28"	"167"	"11"	"19"	"3"	"222"	"44"	"11"	"6"	"155"	"56"	"52"	"37"	"3"	"7"	"16"	"141"	"25"	"31"	"67"	"4129"	"0"	"18"	"9"	"56"	"5"	"191"	"34"	"18"	"130"	"17"	"81"	"85"	"68"	"170"	"89"	"30"	"111"	"2"	"26"	"11"	"230"	"8"	"56"	"58"	"41"	"1"	"603"	"86"	"44"	"18"	"32"	"162"	"97"	"102"	"47"	"64"	"121"	"91"	"272"	"14"	"19"	"18"	"143"	"203"	"405"	"406"	"235"	"203"	"0"	"0"	"27"	"47"	"33"	"0"	"43"	"1"	"189"	"50"	"2"	"20"	"300"	"165"	"36"	"470"	"13"	"19"	"0"	"225"	"961"	"48"	"19"	"18"	"41"	"43"	"23"	"193"	"73"	"97"	"21"	"0"	"29"	"128"	"34"	"38"	"25"	"95"	"312"	"52"	"174"	"27"	"50"	"13"	"195"	"25"	"504"	"40"	"86"	"21"	"45"	"11"	"0"	"0"	"473"	"55"	"22"	"45"	"66"	"46"	"20"	"9"	"29"	"20"	"64"	"46"	"130"	"68"	"39"	"139"	"28"	"71"	"79"	"256"	"7"	"156"	"2"	"99"	"203"	"592"	"0"	"2"	"48"	"60"	"163"	"576"	"205"	"0"	"114"	"91"	"0"	"3"	"0"	"0"	"0"	"4"	"130"	"15"	"1"	"15"	"7"	"3"	"0"	"0"	"0"	"3"	"38"	"92"	"0"	"18"	"0"	"4"	"1"	"0"	"1"	"34"	"72"	"88"	"0"	"2"	"86"	"115"	"40"	"4"	"30"	"184"	"79"	"19"	"0"	"0"	"472"	"8"	"8"	"3"	"7"	"259"	"0"	"37"	"697"	"20"	"2468"	"59"	"31"	"164"	"24"	"258"	"17"	"17"	"70"	"289"	"52"	"3"	"226"	"28"	"9"	"122"	"227"	"148"	"542"	"412"	"10"	"6"	"0"	"133"	"25"	"53"	"54"	"34"	"50"	"104"	"197"	"21"	"12"	"11"	"0"	"732"	"201"	"11"	"119"	"148"	"0"	"412"	"222"	"606"	"16"	"60"	"279"	"6"	"51"	"316"	"119"	"60"	"267"	"215"	"29"	"377"	"2"	"74"	"102"	"31"	"67"	"1003"	"13"	"82"	"10"	"917"	"178"	"540"	"315"	"237"	"38"	"8"	"121"	"310"	"44"	"206"	"10"	"0"	"34"	"17"	"202"	"17"	"1"	"28"	"93"	"17"	"83"	"814"	"1"	"8"	"17"	"12"	"15"	"8"	"80"	"75"	"116"	"5"	"116"	"71"	"0"	"51"	"262"	"295"	"15"	"34"	"158"	"402"	"39"	"98"	"2"	"0"	"135"	"111"	"18"	"109"	"56"	"164"	"69"	"37"	"14"	"40"	"0"	"24"	"16"	"26"	"18"	"35"	"23"	"37"	"30"	"38"	"33"	"62"	"22"	"56"	"48"	"128"	"5"	"14"	"0"	"5"	"0"	"70"	"34"	"89"	"26"	"345"	"9"	"7"	"3"	"18"	"40"	"40"	"201"	"22"	"24"	"83"	"43"	"28"	"38"	"42"	"0"	"30"	"87"	"31"	"2438"	"9"	"31"	"19"	"171"	"383"	"39"	"173"	"65"	"477"	"30"	"0"	"290"	"32"	"227"	"31"	"252"	"37"	"3"	"21"	"2"	"108"	"25"	"137"	"97"	"7"	"14"	"3249"	"0"	"4"	"62"	"115"	"10"	"120"	"67"	"44"	"132"	"120"	"38"	"5"	"0"	"12"	"22"	"29"	"51"	"12"	"345"	"247"	"119"	"343"	"77"	"77"	"0"	"296"	"1"	"676"	"132"	"14"	"57"	"49"	"10"	"72"	"47"	"114"	"42"	"252"	"33"	"41"	"103"	"134"	"716"	"15"	"113"	"247"	"100"	"122"	"5"	"65"	"105"	"39"	"24"	"18"	"12"	"61"	"2"	"88"	"24"	"75"	"1"	"157"	"459"	"376"	"59"	"83"	"1"	"6"	"3"	"150"	"9"	"25"	"24"	"118"	"7"	"30"	"22"	"722"	"650"	"25"	"78"	"54"	"35"	"48"	"1"	"14"	"29"	"158"	"11"	"133"	"38"	"36"	"61"	"30"	"77"	"70"	"220"	"16"	"18"	"13"	"14"	"80"	"53"	"180"	"4"	"104"	"16"	"68"	"16"	"362"	"20"	"221"	"27"	"66"	"0"	"29"	"9"	"1"	"389"	"12"	"61"	"53"	"19"	"51"	"10"	"45"	"57"	"19"	"49"	"10"	"6"	"10"	"31"	"133"	"0"	"9"	"18"	"41"	"195"	"987"	"38"	"427"	"42"	"99"	"39"	"18"	"388"	"54"	"77"	"28"	"53"	"576"	"48"	"98"	"33"	"334"	"150"	"416"	"731"	"62"	"602"	"334"	"0"	"4"	"15"	"62"	"3569"	"535"	"286"	"67"	"63"	"38"	"21"	"33"	"258"	"124"	"0"	"656"	"106"	"94"	"393"	"144"	"202"	"42"	"7"	"265"	"182"	"97"	"89"	"306"	"1"	"7"	"55"	"85"	"65"	"0"	"9"	"158"	"10"	"2"	"5"	"79"	"242"	"1294"	"218"	"16"	"75"	"17"	"609"	"878"	"202"	"237"	"152"	"73"	"0"	"2"	"1"	"0"	"7"	"10"	"38"	"2240"	"0"	"192"	"103"	"31"	"25"	"0"	"5"	"14"	"5"	"1"	"0"	"69"	"17"	"82"	"1"	"132"	"40"	"9"	"48"	"39"	"2"	"10"	"150"	"414"	"1540"	"5"	"66"	"1630"	"168"	"11"	"29"	"72"	"444"	"12"	"0"	"156"	"157"	"704"	"77"	"214"	"8"	"80"	"5"	"97"	"1"	"63"	"243"	"20"	"34"	"169"	"35"	"170"	"97"	"10"	"61"	"8"	"8"	"1"	"1"	"7"	"24"	"202"	"48"	"323"	"262"	"33"	"48"	"13"	"6"	"254"	"0"	"0"	"0"	"12"	"232"	"8"	"93"	"0"	"5"	"64"	"58"	"15"	"7"	"6"	"31"	"19"	"60"	"298"	"1"	"67"	"463"	"12"	"0"	"2"	"9"	"95"	"14"	"0"	"0"	"7"	"10"	"6"	"0"	"16"	"24"	"0"	"6"	"7"	"0"	"2"	"0"	"7"	"10"	"3"	"0"	"0"	"5"	"3"	"1"	"7"	"0"	"8"	"20"	"4"	"15"	"0"	"223"	"0"	"44"	"673"	"248"	"29"	"83"	"36"	"106"	"111"	"132"	"2"	"25"	"0"	"1144"	"146"	"245"	"116"	"191"	"48"	"49"	"86"	"238"	"210"	"26"	"1263"	"69"	"41"	"127"	"183"	"5"	"89"	"89"	"8"	"69"	"1688"	"28"	"57"	"62"	"96"	"90"	"28"	"121"	"10"	"82"	"119"	"66"	"265"	"3"	"105"	"6"	"148"	"118"	"161"	"121"	"70"	"689"	"52"	"8"	"54"	"79"	"288"	"66"	"24"	"232"	"114"	"39"	"156"	"131"	"50"	"652"	"143"	"47"	"4"	"112"	"55"	"150"	"2"	"163"	"209"	"0"	"303"	"20"	"165"	"25"	"151"	"140"	"182"	"4322"	"207"	"71"	"607"	"827"	"89"	"390"	"239"	"180"	"28"	"64"	"112"	"191"	"84"	"3"	"53"	"168"	"3"	"97"	"73"	"1"	"14"	"40"	"84"	"89"	"6"	"24"	"673"	"80"	"7"	"546"	"24"	"78"	"200"	"9"	"196"	"157"	"37"	"25"	"23"	"386"	"102"	"25"	"18"	"31"	"362"	"49"	"0"	"104"	"149"	"113"	"16"	"69"	"720"	"159"	"5"	"1163"	"39"	"112"	"28"	"10"	"11"	"157"	"158"	"130"	"84"	"82"	"251"	"0"	"0"	"2"	"0"	"28"	"38"	"3"	"57"	"58"	"5"	"14"	"149"	"371"	"68"	"55"	"168"	"507"	"150"	"158"	"5"	"49"	"327"	"24"	"140"	"193"	"586"	"0"	"26"	"68"	"15"	"28"	"114"	"194"	"193"	"3"	"14"	"11"	"91"	"189"	"86"	"227"	"10"	"124"	"77"	"0"	"16"	"375"	"203"	"19"	"17"	"16"	"134"	"32"	"0"	"27"	"7"	"671"	"4782"	"88"	"14"	"5"	"665"	"515"	"135"	"0"	"113"	"8"	"33"	"168"	"79"	"99"	"2"	"39"	"113"	"44"	"6"	"0"	"417"	"30"	"12"	"1600"	"158"	"6"	"799"	"113"	"31"	"2770"	"91"	"6"	"2173"	"271"	"12"	"168"	"30"	"41"	"49"	"88"	"126"	"9"	"2"	"15"	"252"	"1675"	"125"	"18"	"0"	"16"	"28"	"27"	"28"	"66"	"149"	"91"	"121"	"278"	"985"	"1"	"443"	"2137"	"11"	"88"	"15"	"5"	"67"	"371"	"3"	"119"	"6"	"51"	"26"	"8"	"35"	"249"	"723"	"1"	"23"	"0"	"4"	"4"	"82"	"931"	"0"	"2"	"11"	"26"	"4"	"40"	"227"	"196"	"50"	"34"	"44"	"28"	"77"	"151"	"11"	"207"	"114"	"10"	"157"	"49"	"13"	"4"	"346"	"65"	"254"	"97"	"373"	"155"	"31"	"240"	"953"	"24"	"239"	"9"	"221"	"56"	"195"	"882"	"96"	"12"	"8"	"41"	"26"	"10"	"42"	"522"	"0"	"3"	"6"	"16"	"3"	"396"	"0"	"20"	"24"	"45"	"59"	"19"	"1133"	"16"	"11"	"7"	"362"	"156"	"133"	"549"	"12"	"5"	"15"	"11"	"338"	"487"	"62"	"58"	"0"	"299"	"6"	"90"	"336"	"4829"	"194"	"322"	"61"	"2"	"40"	"108"	"0"	"77"	"255"	"0"	"221"	"307"	"65"	"4"	"25"	"41"	"215"	"85"	"216"	"75"	"3"	"98"	"278"	"54"	"519"	"58"	"42"	"99"	"21"	"346"	"24"	"1"	"4"	"21"	"101"	"47"	"7"	"21"	"98"	"26"	"16"	"61"	"30"	"201"	"10"	"553"	"89"	"58"	"697"	"239"	"15"	"63"	"65"	"2"	"8"	"9"	"19"	"0"	"2"	"160"	"21"	"178"	"404"	"289"	"0"	"37"	"34"	"82"	"499"	"74"	"144"	"31"	"22"	"1514"	"347"	"3"	"8"	"16"	"8"	"16"	"52"	"27"	"41"	"11"	"14"	"39"	"1"	"7"	"1688"	"54"	"69"	"2"	"85"	"56"	"10"	"95"	"24"	"302"	"141"	"0"	"2"	"23"	"22"	"170"	"26"	"56"	"0"	"83"	"40"	"44"	"55"	"35"	"111"	"102"	"419"	"1504"	"155"	"152"	"220"	"79"	"124"	"45"	"44"	"313"	"61"	"140"	"94"	"29"	"10"	"15"	"63"	"0"	"87"	"1"	"14"	"98"	"684"	"33"	"0"	"0"	"379"	"61"	"84"	"122"	"471"	"64"	"0"	"117"	"0"	"0"	"3"	"76"	"22"	"83"	"27"	"14"	"0"	"138"	"14"	"10"	"53"	"39"	"5"	"161"	"341"	"227"	"13"	"26"	"168"	"0"	"0"	"802"	"77"	"28"	"1"	"65"	"15"	"0"	"8"	"125"	"136"	"35"	"4"	"1"	"3"	"79"	"442"	"141"	"7"	"15"	"1047"	"14"	"13"	"24"	"120"	"28"	"18"	"1"	"81"	"0"	"62"	"5"	"82"	"13"	"158"	"57"	"15"	"23"	"6"	"36"	"37"	"39"	"200"	"73"	"8"	"101"	"288"	"257"	"1433"	"33"	"61"	"6"	"128"	"43"	"23"	"0"	"184"	"567"	"3976"	"24"	"0"	"0"	"1"	"56"	"10"	"185"	"191"	"155"	"0"	"162"	"368"	"33"	"282"	"446"	"3"	"13"	"570"	"196"	"442"	"353"	"10"	"23"	"3"	"1196"	"13"	"33"	"14"	"54"	"102"	"63"	"10"	"3"	"0"	"1"	"0"	"2"	"13"	"36"	"22"	"237"	"21"	"170"	"438"	"42"	"2"	"24"	"18"	"35"	"10"	"827"	"14"	"7"	"544"	"23"	"84"	"179"	"30"	"36"	"34"	"29"	"20"	"272"	"0"	"23"	"53"	"18"	"55"	"2"	"237"	"37"	"3"	"16"	"12"	"306"	"97"	"488"	"171"	"52"	"53"	"75"	"101"	"8"	"770"	"54"	"25"	"147"	"26"	"16"	"145"	"84"	"254"	"7"	"1309"	"251"	"30"	"12"	"100"	"19"	"117"	"54"	"75"	"15"	"52"	"308"	"16"	"26"	"0"	"80"	"54"	"19"	"7"	"187"	"11"	"333"	"43"	"85"	"401"	"2"	"23"	"20"	"76"	"201"	"21"	"62"	"56"	"1"	"215"	"7"	"1074"	"11"	"38"	"166"	"81"	"37"	"45"	"15"	"41"	"86"	"7"	"349"	"3075"	"1303"	"767"	"8"	"47"	"1"	"12"	"16"	"5"	"71"	"261"	"21"	"42"	"42"	"462"	"100"	"51"	"86"	"90"	"109"	"8"	"5"	"0"	"673"	"5"	"31"	"11"	"100"	"1907"	"18"	"3"	"1063"	"0"	"2"	"186"	"0"	"223"	"51"	"9"	"73"	"17"	"797"	"0"	"1343"	"17"	"56"	"103"	"2"	"1120"	"37"	"15"	"323"	"34"	"309"	"6"	"603"	"81"	"78"	"41"	"125"	"1390"	"162"	"31"	"26"	"0"	"30"	"113"	"10"	"64"	"17"	"14"	"24"	"77"	"188"	"0"	"236"	"0"	"65"	"5"	"15"	"161"	"761"	"3"	"61"	"9"	"38"	"32"	"7"	"13"	"180"	"194"	"40"	"1550"	"14"	"288"	"170"	"21"	"44"	"57"	"76"	"226"	"8"	"134"	"243"	"22"	"384"	"31"	"5"	"33"	"153"	"1"	"0"	"2"	"53"	"117"	"20"	"22"	"2"	"0"	"1"	"105"	"6"	"157"	"26"	"17"	"0"	"0"	"1348"	"6"	"1361"	"56"	"161"	"656"	"49"	"191"	"20"	"15"	"8"	"134"	"7"	"26"	"177"	"13"	"1"	"34"	"92"	"98"	"142"	"19"	"1652"	"52"	"0"	"662"	"56"	"23"	"5"	"98"	"6"	"24"	"143"	"113"	"23"	"467"	"34"	"2"	"42"	"222"	"1"	"36"	"91"	"99"	"66"	"13"	"83"	"94"	"49"	"226"	"51"	"132"	"192"	"2"	"13"	"57"	"190"	"4"	"176"	"10"	"50"	"152"	"14"	"0"	"828"	"112"	"7"	"163"	"505"	"84"	"442"	"30"	"45"	"81"	"47"	"10"	"8"	"106"	"623"	"0"	"29"	"81"	"0"	"1"	"239"	"108"	"140"	"6"	"61"	"50"	"23"	"319"	"323"	"5650"	"96"	"44"	"87"	"216"	"388"	"42"	"174"	"658"	"82"	"26"	"8"	"0"	"24"	"131"	"0"	"1"	"43"	"173"	"0"	"16"	"306"	"2744"	"203"	"5"	"52"	"1184"	"13"	"67"	"63"	"20"	"105"	"8"	"44"	"141"	"45"	"1187"	"141"	"217"	"269"	"643"	"8"	"0"	"18"	"1023"	"238"	"2097"	"120"	"148"	"1283"	"1"	"127"	"9"	"36"	"220"	"23"	"439"	"5"	"17"	"96"	"14"	"28"	"95"	"439"	"687"	"30"	"389"	"0"	"127"	"5"	"14"	"320"	"1046"	"107"	"13"	"256"	"40"	"12"	"48"	"583"	"7"	"19"	"5"	"553"	"4"	"112"	"76"	"13"	"56"	"31"	"2"	"0"	"6"	"0"	"14"	"111"	"40"	"62"	"475"	"464"	"1"	"150"	"0"	"85"	"4"	"22"	"53"	"0"	"0"	"5"	"128"	"0"	"0"	"0"	"0"	"0"	"3601"	"216"	"352"	"71"	"1099"	"438"	"96"	"244"	"87"	"0"	"1"	"29"	"65"	"29"	"44"	"5"	"21"	"26"	"0"	"387"	"32"	"266"	"23"	"0"	"715"	"83"	"56"	"167"	"3"	"0"	"138"	"38"	"21"	"434"	"2"	"1"	"175"	"22"	"177"	"120"	"10"	"0"	"4"	"46"	"0"	"75"	"31"	"83"	"56"	"38"	"64"	"0"	"433"	"24"	"2"	"11"	"70"	"15"	"158"	"164"	"344"	"564"	"0"	"196"	"124"	"1"	"286"	"138"	"110"	"29"	"4"	"7"	"2080"	"14"	"19"	"8"	"6"	"155"	"0"	"36"	"86"	"24"	"319"	"119"	"90"	"39"	"77"	"11"	"16"	"15"	"135"	"56"	"25"	"3"	"7"	"498"	"89"	"282"	"45"	"151"	"34"	"57"	"27"	"91"	"2"	"127"	"183"	"9"	"32"	"169"	"291"	"0"	"498"	"394"	"38"	"888"	"180"	"52"	"8"	"11"	"0"	"65"	"15"	"115"	"15"	"24"	"4"	"2"	"154"	"20"	"111"	"607"	"3"	"2"	"0"	"26"	"7"	"14"	"40"	"252"	"0"	"31"	"75"	"464"	"51"	"46"	"31"	"11"	"560"	"181"	"450"	"115"	"6"	"170"	"96"	"139"	"2"	"0"	"0"	"0"	"1"	"107"	"584"	"27"	"133"	"1409"	"96"	"272"	"712"	"432"	"14"	"8"	"825"	"22"	"255"	"6"	"222"	"112"	"148"	"107"	"1245"	"7"	"356"	"181"	"78"	"102"	"1"	"5"	"98"	"174"	"11"	"53"	"56"	"90"	"141"	"4191"	"393"	"128"	"5"	"208"	"62"	"56"	"3"	"1"	"95"	"26"	"72"	"14"	"765"	"85"	"3264"	"241"	"1076"	"643"	"36"	"92"	"33"	"34"	"75"	"36"	"1"	"51"	"55"	"25"	"1"	"14"	"134"	"2"	"48"	"8"	"16"	"52"	"9"	"97"	"34"	"129"	"15"	"58"	"26"	"104"	"23"	"10"	"11"	"58"	"402"	"88"	"85"	"34"	"21"	"160"	"106"	"39"	"59"	"9"	"37"	"11"	"36"	"33"	"5"	"16"	"24"	"232"	"85"	"78"	"125"	"110"	"313"	"8"	"25"	"14"	"557"	"113"	"599"	"130"	"34"	"0"	"0"	"4"	"41"	"55"	"88"	"32"	"58"	"327"	"15"	"51"	"209"	"146"	"187"	"59"	"126"	"252"	"85"	"18"	"104"	"14"	"535"	"19"	"217"	"61"	"4"	"48"	"95"	"18"	"90"	"54"	"189"	"74"	"37"	"347"	"231"	"4"	"169"	"14"	"4"	"7"	"9"	"149"	"39"	"65"	"21"	"19"	"278"	"8"	"3"	"193"	"0"	"3"	"98"	"95"	"20"	"1"	"22"	"63"	"5"	"38"	"23"	"342"	"76"	"33"	"17"	"24"	"28"	"8"	"9"	"27"	"0"	"0"	"0"	"874"	"30"	"55"	"32"	"26"	"77"	"1"	"0"	"3"	"1"	"0"	"0"	"120"	"273"	"61"	"27"	"310"	"30"	"32"	"90"	"176"	"32"	"134"	"39"	"36"	"69"	"28"	"99"	"48"	"112"	"16"	"263"	"672"	"95"	"289"	"7"	"4"	"146"	"157"	"254"	"969"	"302"	"12"	"277"	"19"	"11"	"26"	"232"	"8"	"244"	"36"	"33"	"289"	"13"	"1026"	"43"	"114"	"110"	"161"	"152"	"79"	"167"	"32"	"15"	"34"	"386"	"16"	"531"	"50"	"42"	"42"	"10"	"16"	"29"	"680"	"10"	"2"	"304"	"605"	"70"	"68"	"114"	"239"	"0"	"51"	"30"	"9"	"79"	"21"	"1149"	"98"	"32"	"43"	"288"	"47"	"49"	"3"	"43"	"37"	"11"	"2516"	"149"	"4"	"142"	"30"	"31"	"135"	"375"	"74"	"8"	"22"	"143"	"138"	"377"	"2"	"118"	"4"	"0"	"329"	"2"	"1"	"1677"	"7"	"38"	"62"	"0"	"9"	"184"	"128"	"107"	"324"	"66"	"571"	"96"	"70"	"0"	"42"	"6"	"0"	"89"	"52"	"87"	"0"	"181"	"4"	"82"	"27"	"93"	"396"	"10"	"10"	"100"	"16"	"52"	"0"	"36"	"122"	"63"	"3"	"3641"	"3693"	"2808"	"147"	"201"	"149"	"0"	"14"	"45"	"258"	"33"	"350"	"3"	"0"	"27"	"1345"	"5"	"16"	"0"	"1"	"2"	"175"	"1311"	"1256"	"1688"	"70"	"110"	"37"	"5784"	"115"	"179"	"125"	"43"	"16"	"0"	"0"	"0"	"10"	"0"	"0"	"47"	"11"	"652"	"187"	"138"	"75"	"159"	"1"	"8"	"0"	"0"	"5"	"0"	"0"	"9"	"84"	"2"	"424"	"622"	"110"	"23"	"706"	"0"	"0"	"2"	"21"	"161"	"52"	"11"	"7"	"36"	"206"	"167"	"165"	"133"	"112"	"184"	"93"	"396"	"135"	"19"	"64"	"13"	"140"	"474"	"17"	"59"	"5"	"68"	"165"	"7"	"59"	"21"	"455"	"70"	"61"	"59"	"91"	"6"	"14"	"15"	"22"	"14"	"77"	"32"	"154"	"15"	"216"	"101"	"5"	"7"	"119"	"26"	"540"	"39"	"41"	"7"	"10"	"81"	"85"	"70"	"26"	"0"	"0"	"0"	"0"	"0"	"1"	"133"	"148"	"10"	"55"	"54"	"109"	"126"	"142"	"34"	"1"	"5"	"2"	"13"	"28"	"50"	"62"	"10"	"4"	"13"	"44"	"132"	"1186"	"184"	"119"	"0"	"0"	"37"	"18"	"403"	"17"	"58"	"96"	"7"	"18"	"56"	"22"	"24"	"85"	"38"	"2"	"6"	"0"	"0"	"11"	"15"	"42"	"1101"	"0"	"0"	"4"	"425"	"82"	"6"	"0"	"0"	"5"	"45"	"36"	"5"	"0"	"62"	"418"	"7"	"44"	"5"	"1599"	"12"	"5"	"6"	"25"	"0"	"230"	"9"	"129"	"53"	"33"	"97"	"0"	"256"	"9"	"322"	"225"	"5"	"0"	"251"	"56"	"1"	"18"	"10"	"39"	"11"	"1727"	"19"	"55"	"23"	"57"	"54"	"472"	"127"	"66"	"49"	"8"	"160"	"18"	"8"	"342"	"0"	"0"	"12"	"11"	"397"	"171"	"36"	"135"	"28"	"360"	"256"	"63"	"59"	"26"	"5"	"478"	"197"	"32"	"24"	"76"	"9"	"17"	"27"	"106"	"3"	"21"	"141"	"9"	"5"	"3"	"3998"	"118"	"1369"	"159"	"19"	"197"	"0"	"8"	"47"	"12"	"4"	"362"	"81"	"30"	"51"	"11"	"5"	"180"	"260"	"9"	"1"	"41"	"8"	"411"	"383"	"177"	"488"	"403"	"73"	"0"	"0"	"50"	"4"	"65"	"62"	"105"	"2040"	"92"	"169"	"223"	"45"	"3"	"224"	"50"	"3"	"185"	"182"	"34"	"77"	"83"	"136"	"30"	"668"	"121"	"45"	"97"	"2"	"13"	"53"	"38"	"906"	"0"	"2"	"46"	"22"	"23"	"152"	"152"	"102"	"15"	"2818"	"66"	"93"	"22"	"144"	"15"	"18"	"10"	"6"	"67"	"15"	"80"	"0"	"0"	"9"	"71"	"33"	"33"	"77"	"12"	"3"	"129"	"1"	"356"	"15"	"41"	"18"	"33"	"156"	"948"	"584"	"3"	"0"	"1"	"10"	"147"	"38"	"361"	"4"	"108"	"25"	"65"	"23"	"0"	"4"	"61"	"61"	"0"	"1"	"21"	"13"	"156"	"45"	"81"	"145"	"30"	"3"	"11"	"85"	"9"	"0"	"258"	"2"	"8"	"16"	"383"	"39"	"12"	"39"	"82"	"33"	"42"	"26"	"7"	"123"	"6"	"362"	"355"	"52"	"6"	"60"	"180"	"35"	"69"	"26"	"128"	"76"	"385"	"24"	"71"	"5"	"457"	"11"	"95"	"13"	"46"	"6"	"1218"	"32"	"1591"	"1043"	"34"	"13"	"26"	"9"	"15"	"1087"	"917"	"39"	"389"	"63"	"47"	"53"	"332"	"15"	"87"	"297"	"2"	"66"	"396"	"1"	"6"	"7"	"282"	"176"	"43"	"16"	"168"	"86"	"8"	"363"	"64"	"461"	"6"	"31"	"369"	"56"	"309"	"3"	"17"	"53"	"95"	"30"	"70"	"11"	"1"	"5"	"246"	"46"	"50"	"196"	"1617"	"102"	"0"	"4"	"335"	"84"	"295"	"15"	"5"	"1"	"46"	"66"	"467"	"32"	"23"	"6"	"13"	"995"	"91"	"528"	"7"	"858"	"2"	"33"	"45"	"237"	"0"	"89"	"35"	"37"	"17"	"31"	"4"	"0"	"62"	"320"	"19"	"37"	"25"	"130"	"245"	"132"	"119"	"2449"	"107"	"33"	"1285"	"1086"	"0"	"582"	"321"	"5"	"3"	"92"	"994"	"448"	"0"	"84"	"42"	"0"	"536"	"0"	"435"	"112"	"35"	"2"	"52"	"22"	"4"	"45"	"2"	"24"	"0"	"12"	"8"	"15"	"46"	"167"	"44"	"177"	"205"	"8"	"2"	"197"	"1"	"72"	"94"	"228"	"11"	"170"	"189"	"10"	"2"	"246"	"24"	"92"	"193"	"104"	"58"	"0"	"3"	"0"	"0"	"1074"	"1"	"16"	"100"	"5"	"59"	"56"	"33"	"16"	"0"	"2"	"16"	"9"	"421"	"48"	"4"	"14"	"24"	"46"	"9"	"63"	"38"	"35"	"133"	"6"	"985"	"37"	"213"	"1"	"11"	"1279"	"116"	"108"	"219"	"44"	"33"	"9"	"137"	"0"	"1255"	"0"	"0"	"23"	"12"	"23"	"73"	"10"	"27"	"514"	"13"	"6"	"72"	"700"	"86"	"60"	"243"	"278"	"35"	"65"	"3"	"2"	"1486"	"35"	"8"	"57"	"34"	"4"	"46"	"23"	"11"	"99"	"104"	"801"	"105"	"92"	"47"	"121"	"15"	"53"	"56"	"0"	"67"	"384"	"742"	"4"	"2"	"207"	"0"	"12"	"1622"	"4"	"13"	"15"	"0"	"88"	"0"	"84"	"52"	"19"	"68"	"31"	"1"	"3"	"16"	"13"	"109"	"436"	"8"	"186"	"4"	"1579"	"35"	"3"	"0"	"0"	"0"	"101"	"1"	"802"	"1172"	"371"	"238"	"3"	"4"	"19"	"13"	"6"	"6956"	"38"	"466"	"0"	"0"	"29"	"660"	"168"	"49"	"59"	"283"	"95"	"7"	"8"	"5"	"15"	"94"	"6"	"278"	"278"	"1"	"17"	"35"	"2"	"8"	"27"	"32"	"4466"	"172"	"106"	"2"	"73"	"125"	"15"	"5"	"437"	"23"	"16"	"285"	"35"	"29"	"48"	"390"	"777"	"41"	"2566"	"9"	"29"	"82"	"2"	"0"	"26"	"2124"	"16"	"0"	"97"	"5"	"26"	"2"	"1"	"59"	"534"	"0"	"1077"	"104"	"174"	"177"	"88"	"77"	"198"	"25"	"40"	"0"	"0"	"0"	"38"	"18"	"447"	"22"	"11"	"77"	"141"	"17"	"1856"	"70"	"159"	"0"	"60"	"232"	"0"	"6"	"186"	"17"	"206"	"2"	"5"	"9"	"234"	"9"	"5"	"6"	"2104"	"0"	"14"	"14"	"340"	"101"	"13"	"64"	"21"	"412"	"257"	"253"	"601"	"171"	"284"	"257"	"58"	"558"	"2046"	"4"	"179"	"0"	"3"	"22"	"149"	"48"	"78"	"547"	"4"	"33"	"1423"	"4"	"193"	"11"	"77"	"87"	"36"	"95"	"11"	"41"	"81"	"146"	"310"	"6"	"65"	"426"	"83"	"120"	"54"	"65"	"57"	"203"	"371"	"86"	"29"	"67"	"24"	"13"	"161"	"117"	"17"	"87"	"52"	"24"	"24"	"33"	"17"	"20"	"34"	"72"	"59"	"6"	"72"	"175"	"15"	"226"	"16"	"24"	"11"	"23"	"2"	"265"	"21"	"297"	"137"	"4"	"882"	"103"	"224"	"89"	"2"	"175"	"5"	"59"	"29"	"2404"	"552"	"61"	"171"	"6"	"281"	"5"	"21"	"143"	"214"	"0"	"10"	"59"	"57"	"639"	"33"	"0"	"277"	"21"	"1"	"0"	"16"	"459"	"20"	"146"	"0"	"27"	"29"	"1186"	"119"	"9"	"67"	"68"	"90"	"1"	"13"	"19"	"46"	"14"	"311"	"56"	"13"	"203"	"9"	"0"	"1"	"19"	"3"	"37"	"89"	"897"	"102"	"16"	"4"	"761"	"20"	"283"	"40"	"0"	"78"	"11"	"20"	"4"	"27"	"94"	"0"	"0"	"220"	"25"	"121"	"9"	"146"	"30"	"132"	"230"	"61"	"0"	"24"	"378"	"28"	"13"	"75"	"40"	"11"	"17"	"60"	"107"	"39"	"86"	"136"	"168"	"468"	"2"	"87"	"42"	"57"	"15"	"31"	"9"	"3"	"102"	"48"	"53"	"109"	"0"	"62"	"55"	"66"	"25"	"17"	"22"	"32"	"48"	"239"	"60"	"29"	"5"	"0"	"45"	"285"	"76"	"4"	"145"	"78"	"60"	"0"	"391"	"5"	"23"	"6"	"2"	"31"	"857"	"5"	"35"	"188"	"11"	"45"	"48"	"30"	"10"	"3"	"255"	"109"	"101"	"0"	"5"	"2"	"2"	"0"	"2"	"45"	"4"	"7"	"1"	"172"	"56"	"17"	"0"	"250"	"1"	"4"	"70"	"0"	"0"	"0"	"0"	"0"	"0"	"0"	"0"	"0"	"0"	"0"	"5"	"102"	"0"	"15"	"7"	"90"	"62"	"8"	"11"	"0"	"0"	"0"	"0"	"0"	"0"	"0"	"2"	"0"	"0"	"0"	"3"	"93"	"48"	"395"	"23"	"4"	"10"	"28"	"104"	"77"	"59"	"5"	"13"	"9"	"105"	"25"	"467"	"49"	"4"	"357"	"0"	"9"	"0"	"0"	"194"	"25"	"110"	"172"	"137"	"13"	"24"	"79"	"6"	"47"	"21"	"767"	"5"	"672"	"33"	"270"	"1190"	"29"	"1"	"2"	"52"	"4"	"50"	"148"	"0"	"23"	"125"	"1063"	"1"	"10"	"16"	"16"	"37"	"39"	"14"	"136"	"156"	"0"	"200"	"126"	"63"	"46"	"26"	"206"	"784"	"176"	"11"	"161"	"50"	"4"	"67"	"257"	"51"	"39"	"508"	"13"	"52"	"118"	"47"	"39"	"3656"	"66"	"118"	"105"	"102"	"0"	"0"	"14"	"4"	"0"	"155"	"2"	"641"	"8"	"312"	"16"	"21"	"6"	"259"	"23"	"72"	"10"	"553"	"28"	"81"	"32"	"9"	"215"	"2"	"587"	"164"	"439"	"100"	"69"	"350"	"10"	"7"	"248"	"24"	"244"	"7"	"15"	"36"	"509"	"320"	"40"	"178"	"324"	"14"	"53"	"381"	"480"	"64"	"0"	"467"	"836"	"1263"	"286"	"450"	"148"	"519"	"10"	"33"	"43"	"76"	"208"	"3"	"0"	"3"	"1"	"6"	"23"	"37"	"33"	"0"	"5"	"2"	"3"	"6"	"2"	"331"	"62"	"61"	"47"	"418"	"72"	"26"	"113"	"53"	"108"	"46"	"250"	"3"	"54"	"175"	"6"	"3"	"37"	"11"	"623"	"2"	"7"	"30"	"8"	"93"	"15"	"14"	"11"	"3"	"49"	"6"	"24"	"1289"	"653"	"4"	"349"	"271"	"74"	"0"	"293"	"105"	"190"	"28"	"122"	"8"	"143"	"146"	"0"	"60"	"4"	"479"	"6"	"74"	"1"	"1"	"41"	"64"	"66"	"59"	"77"	"97"	"85"	"67"	"118"	"65"	"9"	"17"	"14"	"43"	"23"	"2"	"34"	"160"	"301"	"2"	"12"	"76"	"2"	"0"	"17"	"47"	"128"	"151"	"33"	"33"	"48"	"3777"	"1385"	"11"	"195"	"54"	"0"	"1033"	"12"	"1"	"2"	"1"	"0"	"0"	"1"	"70"	"51"	"5"	"0"	"36"	"14"	"330"	"37"	"132"	"4"	"12"	"34"	"66"	"844"	"95"	"43"	"0"	"3"	"18"	"9"	"255"	"6"	"58"	"36"	"221"	"2"	"30"	"13"	"0"	"35"	"45"	"82"	"9"	"18"	"185"	"1"	"8"	"14"	"6"	"54"	"35"	"119"	"239"	"17"	"1"	"15"	"38"	"0"	"431"	"152"	"4"	"6"	"142"	"15"	"9"	"155"	"83"	"200"	"32"	"24"	"27"	"36"	"92"	"6"	"99"	"7"	"14"	"11"	"174"	"176"	"13"	"14"	"502"	"321"	"906"	"4"	"1"	"0"	"39"	"675"	"32"	"2"	"13"	"312"	"728"	"24"	"168"	"10"	"146"	"438"	"53"	"1"	"0"	"1"	"207"	"28"	"15"	"52"	"552"	"45"	"514"	"20"	"8"	"53"	"0"	"64"	"14"	"536"	"91"	"1047"	"733"	"0"	"60"	"683"	"297"	"1"	"0"	"0"	"364"	"699"	"149"	"489"	"0"	"2"	"2"	"120"	"58"	"57"	"47"	"0"	"0"	"0"	"7"	"19"	"134"	"1"	"6"	"6"	"0"	"1"	"73"	"210"	"163"	"174"	"624"	"418"	"61"	"58"	"18"	"230"	"247"	"32"	"660"	"85"	"24"	"0"	"24"	"76"	"84"	"557"	"119"	"21"	"80"	"194"	"4"	"20"	"299"	"37"	"9"	"8"	"66"	"59"	"39"	"46"	"46"	"34"	"58"	"305"	"24"	"126"	"5"	"7"	"48"	"15"	"16"	"209"	"94"	"22"	"30"	"106"	"147"	"321"	"16"	"4"	"130"	"252"	"51"	"19"	"370"	"26"	"2"	"0"	"9"	"259"	"0"	"5"	"74"	"0"	"0"	"47"	"136"	"4"	"78"	"48"	"53"	"20"	"46"	"29"	"14"	"103"	"56"	"25"	"33"	"1"	"682"	"507"	"14"	"140"	"58"	"256"	"23"	"39"	"68"	"21"	"21"	"61"	"232"	"1093"	"0"	"0"	"3"	"479"	"4"	"14"	"53"	"43"	"432"	"60"	"18"	"3"	"70"	"44"	"4"	"708"	"13"	"64"	"52"	"2"	"5"	"93"	"67"	"141"	"33"	"0"	"7"	"858"	"252"	"33"	"605"	"338"	"337"	"235"	"1"	"6"	"1475"	"18"	"3581"	"1095"	"131"	"144"	"0"	"1"	"3"	"6"	"0"	"7"	"0"	"134"	"116"	"23"	"9"	"79"	"66"	"140"	"305"	"86"	"230"	"4"	"25"	"984"	"39"	"40"	"194"	"62"	"82"	"327"	"58"	"80"	"94"	"154"	"56"	"0"	"55"	"86"	"81"	"91"	"0"	"90"	"87"	"23"	"960"	"140"	"29"	"1"	"97"	"5"	"16"	"21"	"72"	"37"	"83"	"17"	"1389"	"290"	"82"	"1906"	"12"	"141"	"50"	"3"	"61"	"11"	"22"	"233"	"36"	"177"	"139"	"208"	"194"	"502"	"0"	"79"	"25"	"148"	"38"	"82"	"52"	"121"	"0"	"8350"	"0"	"0"	"0"	"1"	"1"	"53"	"2"	"1"	"0"	"5"	"0"	"1162"	"9"	"140"	"63"	"25"	"61"	"4"	"77"	"223"	"7"	"38"	"182"	"32"	"38"	"1"	"1"	"0"	"0"	"493"	"65"	"41"	"248"	"33"	"745"	"35"	"83"	"17"	"104"	"100"	"0"	"18"	"0"	"30"	"72"	"1"	"160"	"87"	"53"	"74"	"12"	"12"	"12"	"65"	"9"	"21"	"46"	"4"	"8"	"552"	"0"	"139"	"24"	"234"	"0"	"6"	"24"	"129"	"150"	"0"	"0"	"144"	"146"	"7"	"43"	"24"	"6"	"11"	"248"	"66"	"136"	"2"	"35"	"24"	"90"	"160"	"22"	"137"	"48"	"56"	"148"	"200"	"3"	"57"	"112"	"7"	"7"	"16"	"21"	"0"	"10"	"238"	"20"	"6"	"57"	"10"	"12"	"460"	"48"	"11"	"26"	"52"	"181"	"61"	"908"	"344"	"233"	"7"	"0"	"13"	"53"	"5"	"23"	"5"	"58"	"3"	"11"	"409"	"112"	"35"	"8"	"9"	"111"	"34"	"43"	"16"	"64"	"25"	"14"	"7"	"36"	"529"	"27"	"14"	"207"	"21"	"19"	"71"	"121"	"93"	"88"	"89"	"19"	"21"	"235"	"82"	"139"	"18"	"38"	"29"	"197"	"325"	"68"	"35"	"795"	"10"	"20"	"9"	"37"	"19"	"0"	"18"	"240"	"98"	"10"	"376"	"53"	"79"	"1"	"43"	"0"	"10"	"277"	"367"	"78"	"498"	"11"	"60"	"41"	"1"	"7421"	"6385"	"2538"	"212"	"57"	"134"	"105"	"375"	"150"	"273"	"1297"	"14"	"17"	"104"	"50"	"8"	"2"	"5"	"1"	"923"	"33"	"2"	"2"	"0"	"31"	"5"	"0"	"0"	"228"	"113"	"65"	"3"	"5"	"11"	"335"	"60"	"127"	"0"	"2"	"5"	"141"	"116"	"0"	"7"	"78"	"17"	"2923"	"34"	"334"	"100"	"638"	"7"	"5"	"3"	"178"	"42"	"18"	"3"	"209"	"3"	"0"	"3"	"0"	"2"	"0"	"0"	"102"	"1"	"2"	"329"	"62"	"45"	"0"	"0"	"3"	"2"	"0"	"5"	"2"	"94"	"30"	"240"	"21"	"52"	"169"	"123"	"4"	"0"	"57"	"13"	"2"	"6"	"174"	"3"	"48"	"47"	"0"	"0"	"15"	"16"	"97"	"98"	"6"	"11"	"5"	"6"	"12"	"18"	"39"	"6"	"0"	"321"	"20"	"10"	"0"	"0"	"116"	"11"	"280"	"26"	"75"	"28"	"391"	"416"	"24"	"36"	"61"	"1"	"0"	"21"	"52"	"23"	"640"	"255"	"0"	"0"	"96"	"83"	"23"	"103"	"42"	"125"	"51"	"1088"	"29"	"15"	"41"	"113"	"144"	"164"	"149"	"26"	"1003"	"8"	"442"	"42"	"7"	"4"	"0"	"4"	"0"	"34"	"121"	"108"	"362"	"23"	"137"	"2"	"229"	"49"	"0"	"2"	"112"	"95"	"3212"	"330"	"373"	"1628"	"17"	"0"	"24"	"23"	"112"	"33"	"488"	"126"	"3"	"36"	"30"	"6"	"57"	"7941"	"2577"	"200"	"232"	"174"	"25"	"70"	"601"	"22"	"88"	"3"	"87"	"855"	"22"	"4"	"24"	"3"	"103"	"224"	"148"	"408"	"277"	"17"	"7"	"107"	"157"	"243"	"46"	"152"	"28"	"10"	"16"	"1"	"69"	"181"	"50"	"0"	"3"	"59"	"24"	"54"	"6"	"235"	"173"	"50"	"85"	"26"	"228"	"14"	"38"	"38"	"1"	"53"	"251"	"1546"	"79"	"214"	"186"	"15"	"794"	"107"	"27"	"51"	"19"	"1561"	"55"	"182"	"23"	"184"	"3"	"6"	"21"	"225"	"261"	"15"	"62"	"74"	"118"	"45"	"4"	"0"	"26"	"104"	"89"	"156"	"49"	"18"	"3"	"115"	"861"	"24"	"38"	"1009"	"56"	"128"	"45"	"138"	"0"	"767"	"4"	"17"	"75"	"14"	"5"	"34"	"22"	"38"	"82"	"11"	"256"	"665"	"5"	"14"	"9"	"5"	"4"	"8"	"133"	"24"	"31"	"37"	"27"	"207"	"3"	"280"	"19"	"205"	"62"	"6"	"234"	"3"	"1017"	"11"	"54"	"76"	"0"	"42"	"358"	"186"	"20"	"1"	"36"	"2"	"68"	"186"	"39"	"24"	"52"	"288"	"38"	"717"	"669"	"13"	"55"	"9"	"31"	"49"	"19"	"236"	"103"	"44"	"46"	"140"	"18"	"0"	"3"	"706"	"95"	"195"	"413"	"27"	"9"	"50"	"13"	"3"	"2869"	"5857"	"30"	"69"	"1026"	"382"	"278"	"2830"	"16"	"25"	"1021"	"194"	"25"	"40"	"46"	"0"	"2"	"393"	"1040"	"218"	"1355"	"29"	"25"	"169"	"46"	"17"	"1242"	"0"	"0"	"5"	"11"	"58"	"29"	"49"	"4"	"1"	"0"	"164"	"9"	"289"	"329"	"13"	"306"	"348"	"3"	"81"	"800"	"70"	"16"	"445"	"100"	"101"	"172"	"49"	"11"	"16"	"1"	"352"	"175"	"125"	"5"	"5"	"7"	"419"	"112"	"112"	"350"	"7"	"6"	"9"	"1277"	"306"	"13"	"21"	"3"	"146"	"150"	"78"	"1"	"304"	"239"	"523"	"272"	"30"	"764"	"10"	"1"	"28"	"32"	"15"	"158"	"176"	"21"	"239"	"48"	"0"	"90"	"29"	"14"	"61"	"87"	"146"	"28"	"8"	"27"	"36"	"1"	"22"	"1"	"44"	"1"	"13"	"2645"	"66"	"20"	"21"	"407"	"723"	"45"	"86"	"47"	"2"	"13"	"251"	"21"	"0"	"61"	"177"	"2216"	"2442"	"198"	"104"	"5"	"54"	"1"	"596"	"15"	"52"	"26"	"190"	"188"	"19"	"211"	"159"	"22"	"127"	"387"	"377"	"98"	"20"	"538"	"139"	"86"	"5"	"1"	"97"	"32"	"61"	"1105"	"16"	"11"	"15"	"64"	"19"	"94"	"153"	"237"	"123"	"291"	"0"	"0"	"168"	"66"	"168"	"32"	"1"	"44"	"5640"	"68"	"50"	"90"	"0"	"5"	"125"	"52"	"91"	"34"	"1490"	"36"	"126"	"446"	"79"	"7"	"0"	"57"	"107"	"19"	"1167"	"76"	"77"	"53"	"161"	"16"	"18"	"386"	"0"	"0"	"0"	"0"	"0"	"0"	"0"	"0"	"2"	"394"	"0"	"108"	"120"	"482"	"209"	"9"	"47"	"1"	"17"	"0"	"0"	"51"	"0"	"0"	"0"	"0"	"3"	"186"	"8"	"310"	"73"	"141"	"18"	"799"	"12"	"34"	"174"	"42"	"38"	"67"	"2"	"0"	"43"	"46"	"41"	"88"	"897"	"107"	"113"	"80"	"2"	"6"	"139"	"42"	"34"	"28"	"21"	"153"	"13"	"37"	"42"	"315"	"107"	"463"	"44"	"808"	"70"	"110"	"26"	"600"	"3"	"4"	"1"	"24"	"33"	"102"	"73"	"380"	"14"	"302"	"38"	"66"	"223"	"11"	"13"	"7"	"0"	"1"	"60"	"0"	"0"	"0"	"67"	"177"	"126"	"27"	"157"	"58"	"70"	"0"	"0"	"0"	"0"	"11"	"4"	"7"	"7"	"113"	"16"	"33"	"14"	"335"	"20"	"4"	"27"	"48"	"185"	"175"	"155"	"43"	"17"	"0"	"3"	"84"	"0"	"647"	"1"	"3832"	"53"	"1"	"7"	"46"	"9"	"41"	"19"	"34"	"62"	"165"	"0"	"2"	"53"	"0"	"38"	"186"	"870"	"65"	"318"	"110"	"160"	"734"	"166"	"129"	"116"	"14"	"15"	"22"	"12"	"16"	"1513"	"37"	"65"	"42"	"893"	"11"	"32"	"3"	"25"	"101"	"0"	"0"	"27"	"0"	"12"	"50"	"94"	"86"	"0"	"109"	"3"	"414"	"61"	"0"	"0"	"153"	"883"	"0"	"0"	"0"	"0"	"205"	"54"	"89"	"302"	"2852"	"4"	"0"	"5"	"0"	"0"	"0"	"10"	"19"	"11"	"59"	"16"	"0"	"335"	"0"	"85"	"43"	"348"	"385"	"11"	"38"	"153"	"4"	"0"	"543"	"7"	"109"	"0"	"2"	"0"	"113"	"7"	"88"	"21"	"387"	"137"	"77"	"55"	"2"	"3"	"289"	"119"	"1984"	"86"	"17"	"48"	"8"	"0"	"9"	"0"	"0"	"3"	"53"	"69"	"906"	"0"	"16"	"41"	"7"	"8"	"33"	"136"	"0"	"0"	"32"	"2"	"2"	"49"	"50"	"24"	"33"	"390"	"177"	"5"	"3"	"39"	"25"	"250"	"0"	"3"	"38"	"70"	"104"	"0"	"11"	"612"	"19"	"45"	"12"	"58"	"1"	"150"	"68"	"37"	"260"	"261"	"295"	"41"	"137"	"184"	"71"	"3"	"29"	"41"	"0"	"41"	"33"	"36"	"213"	"64"	"0"	"286"	"421"	"13"	"4"	"25"	"55"	"12"	"15"	"27"	"98"	"14"	"152"	"12"	"18"	"83"	"0"	"7"	"56"	"916"	"202"	"50"	"55"	"58"	"29"	"6"	"53"	"137"	"29"	"89"	"45"	"0"	"15"	"163"	"112"	"146"	"46"	"17"	"34"	"156"	"21"	"209"	"59"	"1"	"87"	"136"	"22"	"73"	"33"	"38"	"3"	"10"	"30"	"0"	"0"	"3"	"0"	"202"	"48"	"220"	"78"	"122"	"18"	"31"	"72"	"137"	"4"	"26"	"193"	"44"	"65"	"0"	"22"	"0"	"1"	"139"	"303"	"4"	"7"	"1"	"6"	"108"	"59"	"179"	"39"	"208"	"389"	"28"	"95"	"30"	"445"	"229"	"0"	"734"	"15"	"186"	"41"	"30"	"0"	"0"	"0"	"0"	"0"	"0"	"0"	"0"	"0"	"0"	"0"	"0"	"0"	"0"	"0"	"0"	"399"	"8"	"0"	"13"	"21"	"0"	"79"	"14"	"49"	"14"	"6"	"17"	"17"	"162"	"41"	"8"	"17"	"3"	"8"	"0"	"3"	"11"	"1"	"30"	"101"	"188"	"137"	"0"	"65"	"221"	"38"	"32"	"20"	"12"	"2"	"165"	"115"	"25"	"224"	"83"	"2159"	"44"	"10"	"480"	"27"	"140"	"1421"	"33"	"2"	"21"	"53"	"9"	"90"	"436"	"208"	"60"	"4"	"162"	"3"	"370"	"58"	"22"	"116"	"40"	"78"	"94"	"22"	"3"	"0"	"34"	"33"	"1"	"1300"	"761"	"38"	"168"	"12"	"160"	"54"	"197"	"174"	"32"	"1"	"0"	"10"	"8"	"70"	"37"	"0"	"1"	"41"	"37"	"0"	"39"	"17"	"19"	"12"	"4"	"30"	"59"	"74"	"49"	"12"	"17"	"17"	"124"	"24"	"374"	"66"	"28"	"222"	"4"	"518"	"4"	"123"	"1"	"0"	"170"	"243"	"18"	"78"	"214"	"110"	"44"	"21"	"23"	"180"	"3"	"86"	"11"	"0"	"222"	"89"	"112"	"57"	"13"	"50"	"7"	"2"	"73"	"10"	"237"	"100"	"906"	"874"	"50"	"55"	"119"	"232"	"254"	"77"	"103"	"2"	"191"	"74"	"529"	"259"	"84"	"848"	"25"	"74"	"28"	"296"	"0"	"20"	"8"	"8"	"13"	"74"	"0"	"260"	"7"	"56"	"264"	"3"	"5"	"7"	"14"	"15"	"9"	"128"	"51"	"687"	"12"	"73"	"503"	"41"	"61"	"12"	"38"	"5"	"2"	"1080"	"39"	"27"	"0"	"210"	"21"	"68"	"29"	"214"	"17"	"26"	"567"	"78"	"3"	"6"	"15"	"31"	"183"	"70"	"64"	"43"	"211"	"37"	"69"	"5"	"90"	"8"	"17"	"7"	"24"	"203"	"25"	"39"	"30"	"9"	"134"	"140"	"25"	"128"	"111"	"7"	"128"	"127"	"7"	"193"	"37"	"18"	"80"	"57"	"8"	"3"	"12"	"70"	"17"	"529"	"39"	"9"	"67"	"27"	"15"	"19"	"23"	"6"	"193"	"24"	"210"	"67"	"288"	"41"	"580"	"71"	"14"	"1"	"18"	"72"	"0"	"5"	"0"	"55"	"233"	"39"	"18"	"8"	"90"	"35"	"87"	"29"	"34"	"654"	"75"	"7"	"4"	"198"	"46"	"193"	"2"	"31"	"111"	"357"	"19"	"36"	"92"	"353"	"20"	"0"	"16"	"17"	"1253"	"681"	"66"	"105"	"72"	"48"	"7"	"525"	"7"	"31"	"30"	"564"	"60"	"13"	"117"	"5"	"39"	"0"	"19"	"46"	"0"	"6"	"52"	"8"	"360"	"295"	"34"	"234"	"198"	"178"	"14"	"32"	"112"	"93"	"47"	"0"	"9"	"0"	"19"	"167"	"434"	"1"	"149"	"956"	"120"	"1"	"0"	"0"	"71"	"19"	"183"	"2"	"3"	"79"	"75"	"87"	"261"	"496"	"220"	"18"	"325"	"135"	"3"	"83"	"4"	"234"	"32"	"134"	"8"	"35"	"29"	"2"	"136"	"11"	"14"	"189"	"45"	"247"	"227"	"135"	"17"	"61"	"649"	"62"	"23"	"3"	"577"	"14"	"101"	"100"	"46"	"102"	"24"	"6"	"7"	"0"	"10"	"15"	"27"	"62"	"8"	"28"	"151"	"63"	"33"	"181"	"1129"	"8"	"0"	"104"	"17"	"0"	"592"	"48"	"56"	"350"	"528"	"4"	"46"	"6"	"6"	"33"	"61"	"0"	"0"	"54"	"14"	"9"	"17"	"115"	"12"	"200"	"109"	"100"	"13"	"22"	"0"	"1002"	"219"	"0"	"0"	"200"	"210"	"42"	"29"	"26"	"88"	"120"	"197"	"278"	"65"	"62"	"4"	"121"	"265"	"762"	"50"	"84"	"42"	"291"	"400"	"405"	"3"	"14"	"24"	"141"	"79"	"41"	"29"	"17"	"146"	"7"	"3"	"3"	"4"	"5"	"1"	"3"	"15"	"60"	"332"	"240"	"123"	"119"	"49"	"601"	"1194"	"154"	"2295"	"0"	"3"	"40"	"0"	"4"	"21"	"0"	"116"	"66"	"25"	"0"	"0"	"5"	"30"	"56"	"868"	"2"	"0"	"34"	"514"	"0"	"88"	"59"	"164"	"111"	"3"	"156"	"10"	"11"	"498"	"34"	"94"	"19"	"170"	"290"	"87"	"71"	"138"	"90"	"24"	"413"	"5"	"1"	"103"	"16"	"4"	"109"	"147"	"4"	"412"	"196"	"113"	"129"	"1"	"83"	"116"	"7"	"29"	"96"	"29"	"15"	"10"	"40"	"0"	"28"	"169"	"12"	"3"	"136"	"48"	"4"	"2"	"58"	"67"	"264"	"3"	"11"	"31"	"43"	"0"	"3"	"152"	"6544"	"22"	"4"	"1"	"1"	"41"	"0"	"244"	"91"	"76"	"920"	"17"	"350"	"337"	"80"	"27"	"347"	"0"	"40"	"0"	"4"	"31"	"1052"	"118"	"12"	"8"	"5"	"28"	"117"	"0"	"34"	"0"	"81"	"8"	"38"	"221"	"237"	"322"	"13"	"154"	"42"	"2"	"1"	"292"	"3837"	"5620"	"3131"	"28"	"2"	"4683"	"15"	"18"	"67"	"16"	"2674"	"5112"	"275"	"36"	"249"	"275"	"229"	"2"	"4"	"85"	"49"	"74"	"36"	"35"	"1789"	"16"	"0"	"0"	"0"	"20"	"5"	"133"	"725"	"0"	"123"	"2"	"6"	"55"	"6"	"256"	"113"	"19"	"3"	"179"	"298"	"144"	"9"	"72"	"2"	"48"	"10"	"60"	"574"	"367"	"2"	"168"	"36"	"292"	"18"	"0"	"40"	"0"	"808"	"0"	"0"	"452"	"17"	"53"	"27"	"10"	"46"	"1"	"53"	"275"	"249"	"20"	"8"	"1"	"938"	"105"	"49"	"117"	"113"	"277"	"51"	"54"	"22"	"40"	"1298"	"30"	"170"	"198"	"288"	"91"	"33"	"606"	"22"	"43"	"3"	"1"	"62"	"80"	"0"	"89"	"224"	"411"	"303"	"259"	"20"	"400"	"39"	"2"	"0"	"1"	"0"	"5"	"2"	"0"	"75"	"3"	"21"	"357"	"36"	"331"	"75"	"35"	"354"	"110"	"40"	"114"	"21"	"5"	"14"	"409"	"14"	"42"	"13"	"39"	"96"	"4"	"2"	"10"	"40"	"8"	"101"	"97"	"4"	"76"	"0"	"34"	"59"	"2"	"6"	"47"	"197"	"187"	"28"	"153"	"32"	"47"	"13"	"859"	"86"	"3"	"69"	"115"	"104"	"10"	"0"	"32"	"115"	"0"	"131"	"504"	"30"	"122"	"7"	"0"	"5"	"45"	"85"	"25"	"16"	"12"	"5"	"15"	"19"	"10"	"636"	"2"	"48"	"9"	"1"	"58"	"202"	"43"	"26"	"70"	"484"	"6"	"138"	"153"	"31"	"595"	"42"	"35"	"0"	"3854"	"7135"	"276"	"1"	"9"	"26"	"32"	"23"	"155"	"13"	"23"	"199"	"4"	"19"	"107"	"2"	"1"	"34"	"63"	"95"	"2"	"78"	"82"	"120"	"10"	"12"	"47"	"10"	"0"	"223"	"201"	"133"	"354"	"27"	"605"	"8"	"116"	"24"	"167"	"13"	"25"	"0"	"0"	"0"	"2035"	"197"	"6"	"215"	"995"	"124"	"1702"	"4"	"71"	"356"	"480"	"45"	"140"	"625"	"20"	"134"	"174"	"295"	"134"	"36"	"611"	"985"	"13"	"667"	"72"	"2973"	"133"	"54"	"551"	"31"	"1732"	"429"	"5"	"12"	"5"	"36"	"77"	"5"	"161"	"16"	"129"	"0"	"196"	"52"	"109"	"91"	"7935"	"78"	"1150"	"175"	"7"	"0"	"0"	"0"	"0"	"167"	"34"	"0"	"3"	"292"	"28"	"240"	"2"	"4"	"182"	"3"	"150"	"5"	"43"	"73"	"0"	"171"	"270"	"59"	"131"	"0"	"2"	"0"	"0"	"351"	"0"	"105"	"3"	"24"	"81"	"145"	"34"	"27"	"36"	"87"	"28"	"17"	"4"	"595"	"61"	"7"	"114"	"501"	"502"	"25"	"314"	"175"	"106"	"24"	"4"	"23"	"22"	"201"	"335"	"48"	"3"	"908"	"32"	"21"	"56"	"21"	"208"	"13"	"41"	"153"	"50"	"1030"	"417"	"204"	"49"	"116"	"2"	"335"	"23"	"72"	"8"	"64"	"44"	"12"	"123"	"96"	"0"	"1"	"17"	"303"	"116"	"11"	"44"	"54"	"32"	"105"	"34"	"6"	"38"	"132"	"244"	"2"	"11"	"34"	"3"	"46"	"61"	"9"	"61"	"372"	"17"	"84"	"15"	"29"	"9"	"1"	"0"	"144"	"53"	"4"	"45"	"3"	"6"	"9"	"1"	"2"	"49"	"5"	"9"	"3"	"63"	"6"	"0"	"0"	"3"	"1"	"309"	"436"	"22"	"72"	"54"	"1"	"19"	"12"	"28"	"62"	"148"	"59"	"56"	"156"	"9"	"259"	"549"	"175"	"4"	"230"	"0"	"2"	"249"	"0"	"0"	"1"	"41"	"0"	"32"	"15"	"22"	"398"	"81"	"183"	"33"	"172"	"61"	"191"	"677"	"2795"	"17"	"36"	"1"	"592"	"236"	"1493"	"22"	"9"	"1054"	"77"	"149"	"71"	"6"	"13"	"1716"	"135"	"215"	"4"	"144"	"47"	"575"	"28"	"0"	"29"	"36"	"195"	"1"	"58"	"20"	"96"	"271"	"57"	"35"	"9"	"36"	"4"	"730"	"6"	"1418"	"149"	"19"	"0"	"98"	"38"	"0"	"0"	"0"	"305"	"55"	"79"	"119"	"48"	"0"	"0"	"300"	"9"	"26"	"0"	"0"	"144"	"297"	"350"	"325"	"102"	"24"	"4"	"3"	"0"	"0"	"2"	"0"	"8"	"11"	"14"	"82"	"4"	"9"	"31"	"3"	"78"	"436"	"0"	"5"	"63"	"34"	"4"	"23"	"0"	"66"	"374"	"0"	"80"	"65"	"8"	"180"	"3"	"159"	"0"	"88"	"0"	"0"	"44"	"622"	"600"	"53"	"173"	"64"	"0"	"53"	"276"	"21"	"785"	"62"	"122"	"15"	"151"	"91"	"1"	"2"	"5"	"47"	"3"	"0"	"2"	"0"	"53"	"17"	"38"	"0"	"5"	"1"	"13"	"57"	"23"	"71"	"300"	"506"	"450"	"0"	"28"	"14"	"95"	"243"	"34"	"28"	"30"	"11"	"39"	"207"	"45"	"28"	"25"	"1053"	"306"	"15"	"35"	"4"	"5"	"6"	"91"	"447"	"42"	"59"	"52"	"60"	"2"	"43"	"134"	"22"	"81"	"24"	"39"	"69"	"22"	"8"	"9"	"0"	"0"	"0"	"3"	"81"	"17"	"33"	"75"	"13"	"12"	"13"	"835"	"19"	"13"	"0"	"15"	"0"	"226"	"237"	"11"	"47"	"15"	"14"	"156"	"7"	"12"	"123"	"171"	"14"	"1"	"461"	"9"	"3"	"33"	"35"	"218"	"52"	"4"	"27"	"92"	"131"	"1136"	"90"	"46"	"41"	"116"	"11"	"60"	"55"	"345"	"61"	"440"	"598"	"7"	"120"	"22"	"160"	"612"	"1026"	"38"	"14"	"0"	"3"	"1"	"59"	"152"	"49"	"1359"	"919"	"35"	"32"	"2"	"3"	"243"	"96"	"6"	"455"	"16"	"396"	"717"	"47"	"22"	"23"	"7"	"153"	"325"	"22"	"68"	"183"	"202"	"19"	"318"	"23"	"52"	"1"	"9"	"54"	"41"	"133"	"1"	"49"	"782"	"0"	"8"	"37"	"13"	"185"	"17"	"28"	"52"	"54"	"275"	"25"	"476"	"37"	"47"	"30"	"3"	"5"	"25"	"28"	"49"	"0"	"50"	"47"	"82"	"32"	"36"	"287"	"17"	"1"	"141"	"2"	"54"	"429"	"48"	"1332"	"21"	"2"	"95"	"3"	"41"	"392"	"922"	"138"	"150"	"99"	"294"	"38"	"72"	"124"	"198"	"84"	"3"	"2"	"435"	"88"	"263"	"124"	"56"	"17"	"4"	"27"	"4"	"8"	"7"	"54"	"145"	"31"	"69"	"4"	"7"	"733"	"116"	"55"	"31"	"57"	"4"	"10"	"56"	"1"	"459"	"98"	"97"	"41"	"0"	"141"	"16"	"241"	"0"	"5"	"163"	"27"	"250"	"702"	"99"	"185"	"79"	"14"	"14"	"252"	"47"	"210"	"280"	"6"	"1"	"295"	"8"	"19"	"80"	"515"	"5009"	"171"	"2"	"2"	"95"	"31"	"131"	"273"	"57"	"83"	"60"	"23"	"104"	"219"	"136"	"61"	"2"	"0"	"2"	"7"	"4475"	"1194"	"46"	"12"	"257"	"21"	"67"	"17"	"63"	"48"	"129"	"0"	"53"	"22"	"18"	"311"	"93"	"1"	"104"	"135"	"88"	"5"	"2479"	"229"	"529"	"3"	"2"	"469"	"48"	"43"	"270"	"469"	"3025"	"46"	"217"	"128"	"185"	"30"	"41"	"112"	"11"	"47"	"54"	"674"	"3"	"90"	"3"	"73"	"303"	"50"	"65"	"2"	"72"	"982"	"13"	"64"	"64"	"82"	"24"	"0"	"9"	"1"	"195"	"1172"	"78"	"108"	"15"	"93"	"75"	"4"	"781"	"92"	"17"	"73"	"4"	"218"	"0"	"547"	"48"	"557"	"62"	"632"	"58"	"320"	"63"	"8"	"1"	"34"	"19"	"63"	"45"	"100"	"55"	"5"	"6"	"115"	"0"	"305"	"17"	"367"	"22"	"19"	"0"	"25"	"1"	"12"	"258"	"92"	"100"	"49"	"432"	"154"	"273"	"11"	"20"	"6"	"103"	"122"	"28"	"41"	"33"	"604"	"16"	"27"	"2"	"437"	"39"	"115"	"373"	"304"	"257"	"32"	"150"	"184"	"63"	"5"	"39"	"220"	"28"	"47"	"29"	"49"	"7"	"92"	"6"	"14"	"24"	"10"	"20"	"2"	"3"	"35"	"155"	"193"	"53"	"297"	"36"	"79"	"7"	"139"	"8"	"4"	"96"	"117"	"0"	"44"	"49"	"2"	"184"	"51"	"24"	"66"	"51"	"44"	"6"	"47"	"315"	"111"	"102"	"86"	"187"	"129"	"5"	"182"	"159"	"12"	"186"	"80"	"68"	"20"	"55"	"82"	"81"	"65"	"45"	"17"	"271"	"1957"	"32"	"40"	"0"	"0"	"0"	"15"	"9"	"1359"	"145"	"56"	"9"	"156"	"11"	"98"	"61"	"0"	"12"	"82"	"338"	"207"	"3"	"27"	"105"	"121"	"44"	"13"	"190"	"39"	"14"	"5"	"29"	"26"	"0"	"0"	"0"	"0"	"0"	"0"	"0"	"56"	"219"	"64"	"37"	"9"	"1"	"3"	"0"	"385"	"146"	"31"	"0"	"14"	"136"	"16"	"9"	"44"	"24"	"178"	"0"	"15"	"13"	"2617"	"0"	"64"	"217"	"188"	"1556"	"27"	"19"	"120"	"884"	"795"	"117"	"2124"	"304"	"93"	"5"	"242"	"216"	"63"	"43"	"67"	"4"	"129"	"28"	"19"	"147"	"140"	"4"	"14"	"229"	"230"	"16"	"551"	"17"	"205"	"31"	"96"	"0"	"6"	"77"	"55"	"37"	"60"	"20"	"37"	"5"	"0"	"0"	"286"	"81"	"291"	"104"	"39"	"63"	"276"	"89"	"43"	"237"	"98"	"50"	"227"	"42"	"91"	"0"	"3809"	"28"	"739"	"162"	"37"	"44"	"21"	"145"	"1"	"0"	"345"	"20"	"352"	"271"	"21"	"44"	"562"	"241"	"27"	"16"	"1136"	"226"	"66"	"2918"	"243"	"131"	"0"	"96"	"154"	"78"	"623"	"29"	"17"	"3822"	"25"	"8"	"0"	"126"	"1382"	"9"	"72"	"311"	"21"	"199"	"98"	"42"	"0"	"57"	"197"	"1"	"4"	"937"	"135"	"67"	"18"	"144"	"54"	"21"	"84"	"55"	"106"	"110"	"5"	"98"	"407"	"25"	"157"	"117"	"13"	"278"	"5"	"53"	"125"	"430"	"1483"	"79"	"13"	"24"	"142"	"233"	"74"	"692"	"11"	"290"	"361"	"354"	"8"	"12"	"27"	"201"	"146"	"12"	"143"	"288"	"18"	"40"	"10"	"50"	"17"	"3"	"94"	"14"	"3"	"309"	"3"	"6"	"137"	"873"	"15"	"18"	"60"	"4"	"21"	"81"	"96"	"37"	"8"	"1"	"76"	"2"	"18"	"140"	"26"	"2"	"43"	"280"	"8"	"35"	"44"	"31"	"10"	"30"	"0"	"130"	"1"	"80"	"47"	"0"	"1"	"0"	"0"	"0"	"4"	"31"	"94"	"230"	"35"	"124"	"0"	"0"	"0"	"17"	"38"	"494"	"711"	"28"	"19"	"86"	"11"	"273"	"0"	"1"	"71"	"20"	"328"	"196"	"0"	"461"	"211"	"105"	"51"	"298"	"92"	"191"	"199"	"7"	"13"	"242"	"24"	"425"	"26"	"849"	"34"	"478"	"57"	"0"	"74"	"24"	"194"	"84"	"2"	"1"	"257"	"1"	"7"	"75"	"4"	"98"	"24"	"15"	"4"	"1"	"22"	"20"	"170"	"431"	"41"	"22"	"1"	"24"	"45"	"7"	"2"	"36"	"20"	"19"	"637"	"16"	"1"	"130"	"11"	"120"	"12"	"1012"	"99"	"0"	"66"	"60"	"1616"	"0"	"0"	"0"	"0"	"0"	"0"	"0"	"0"	"0"	"0"	"0"	"0"	"0"	"0"	"0"	"0"	"0"	"17"	"56"	"56"	"35"	"416"	"453"	"0"	"57"	"109"	"58"	"165"	"19"	"87"	"428"	"50"	"64"	"73"	"12"	"240"	"76"	"3"	"0"	"0"	"0"	"191"	"6"	"6"	"59"	"111"	"30"	"8"	"50"	"34"	"11"	"113"	"0"	"79"	"195"	"542"	"7"	"3245"	"8"	"324"	"48"	"42"	"11"	"4"	"179"	"136"	"26"	"45"	"3"	"5"	"146"	"110"	"302"	"41"	"101"	"19"	"160"	"90"	"112"	"10"	"39"	"43"	"132"	"201"	"22"	"6"	"155"	"195"	"113"	"159"	"3"	"12"	"37"	"149"	"149"	"177"	"183"	"1"	"0"	"44"	"4"	"59"	"35"	"21"	"128"	"275"	"51"	"4"	"686"	"14"	"235"	"63"	"24"	"113"	"250"	"51"	"161"	"458"	"74"	"41"	"14"	"28"	"4"	"0"	"0"	"6"	"17"	"34"	"83"	"8"	"857"	"798"	"22"	"222"	"15"	"16"	"136"	"7"	"34"	"310"	"229"	"0"	"0"	"0"	"0"	"0"	"0"	"0"	"0"	"0"	"178"	"91"	"247"	"96"	"167"	"43"	"34"	"135"	"17"	"80"	"24"	"27"	"32"	"3"	"69"	"0"	"296"	"4"	"49"	"0"	"0"	"389"	"32"	"25"	"24"	"237"	"442"	"925"	"1"	"26"	"21"	"75"	"240"	"5"	"9"	"54"	"89"	"77"	"76"	"806"	"48"	"146"	"336"	"46"	"0"	"6"	"64"	"13"	"1"	"395"	"137"	"66"	"6"	"15"	"40"	"48"	"126"	"6"	"791"	"1"	"10"	"84"	"697"	"103"	"1408"	"88"	"85"	"20"	"106"	"125"	"43"	"393"	"79"	"143"	"9"	"98"	"73"	"39"	"239"	"23"	"15"	"57"	"3"	"192"	"2"	"357"	"81"	"72"	"2942"	"60"	"160"	"192"	"78"	"32"	"119"	"14"	"241"	"450"	"42"	"34"	"39"	"56"	"449"	"142"	"364"	"29"	"22"	"66"	"30"	"69"	"1401"	"27"	"64"	"602"	"287"	"150"	"152"	"85"	"82"	"72"	"929"	"1765"	"173"	"82"	"205"	"227"	"34"	"2886"	"88"	"247"	"115"	"111"	"249"	"1973"	"29"	"53"	"227"	"321"	"356"	"11"	"1"	"185"	"450"	"484"	"36"	"77"	"933"	"90"	"73"	"30"	"0"	"167"	"84"	"717"	"48"	"123"	"217"	"20"	"377"	"164"	"40"	"454"	"495"	"72"	"218"	"106"	"70"	"84"	"2"	"252"	"1"	"140"	"3"	"36"	"39"	"224"	"24"	"4"	"132"	"235"	"1346"	"54"	"171"	"2"	"49"	"3"	"4"	"550"	"536"	"11"	"0"	"14"	"35"	"23"	"3"	"921"	"9"	"80"	"0"	"0"	"6"	"0"	"0"	"0"	"13"	"2"	"17"	"15"	"0"	"5"	"1"	"0"	"0"	"0"	"368"	"0"	"1"	"93"	"0"	"199"	"87"	"0"	"241"	"68"	"108"	"183"	"2"	"7"	"0"	"0"	"48"	"26"	"6"	"14"	"0"	"47"	"17"	"2"	"60"	"24"	"8"	"20"	"144"	"480"	"47"	"0"	"58"	"123"	"0"	"43"	"309"	"27"	"21"	"2"	"4"	"0"	"1"	"125"	"2"	"0"	"115"	"25"	"287"	"57"	"0"	"2"	"0"	"0"	"693"	"119"	"4"	"298"	"18"	"17"	"54"	"48"	"7"	"330"	"0"	"0"	"0"	"0"	"359"	"3"	"0"	"46"	"15"	"0"	"4"	"0"	"0"	"505"	"3"	"2"	"0"	"478"	"2"	"4"	"40"	"2"	"422"	"0"	"4"	"0"	"50"	"6"	"0"	"0"	"12"	"59"	"287"	"550"	"283"	"106"	"105"	"2"	"1"	"1"	"0"	"2"	"0"	"1"	"0"	"0"	"27"	"0"	"28"	"2609"	"96"	"3"	"0"	"0"	"0"	"0"	"8"	"27"	"19"	"68"	"32"	"0"	"3"	"5"	"0"	"0"	"0"	"228"	"19"	"89"	"0"	"42"	"186"	"4"	"1"	"4"	"0"	"0"	"0"	"0"	"0"	"0"	"0"	"0"	"0"	"0"	"0"	"0"	"4"	"0"	"0"	"0"	"0"	"0"	"0"	"0"	"464"	"1032"	"45"	"20"	"76"	"120"	"11"	"1326"	"4"	"0"	"0"	"1077"	"1"	"311"	"4"	"145"	"0"	"2"	"472"	"31"	"4"	"0"	"9"	"121"	"1"	"0"	"3"	"66"	"52"	"0"	"0"	"8"	"108"	"14"	"7024"	"0"	"25"	"97"	"4"	"855"	"0"	"0"	"0"	"132"	"4452"	"287"	"81"	"36"	"571"	"0"	"12"	"164"	"10"	"28"	"0"	"38"	"1193"	"74"	"15"	"0"	"10"	"204"	"17"	"261"	"0"	"2"	"12"	"1059"	"50"	"236"	"92"	"5"	"56"	"384"	"27"	"94"	"493"	"15"	"4"	"10"	"164"	"0"	"69"	"0"	"1"	"56"	"0"	"47"	"200"	"1"	"0"	"68"	"188"	"4"	"1"	"15"	"59"	"211"	"23"	"3"	"26"	"5"	"75"	"6"	"32"	"1681"	"29"	"80"	"74"	"48"	"44"	"4"	"5"	"18"	"68"	"1332"	"107"	"63"	"91"	"153"	"124"	"217"	"82"	"14"	"2"	"20"	"204"	"15"	"471"	"60"	"683"	"68"	"1158"	"104"	"204"	"9"	"2"	"97"	"888"	"1122"	"118"	"20"	"2"	"20"	"6"	"119"	"28"	"28"	"5"	"8"	"1353"	"44"	"87"	"0"	"34"	"36"	"1"	"101"	"22"	"19"	"113"	"111"	"21"	"43"	"114"	"0"	"1362"	"34"	"51"	"5"	"44"	"0"	"14"	"53"	"118"	"568"	"644"	"4"	"996"	"111"	"58"	"7"	"1202"	"10"	"83"	"31"	"63"	"35"	"179"	"71"	"0"	"79"	"0"	"0"	"60"	"1"	"72"	"221"	"17"	"1353"	"52"	"0"	"6"	"4"	"98"	"34"	"23"	"67"	"3"	"0"	"0"	"117"	"53"	"4"	"13"	"97"	"11"	"22"	"5"	"42"	"118"	"24"	"18"	"1147"	"10"	"4498"	"500"	"54"	"7"	"5"	"6"	"0"	"0"	"281"	"1230"	"88"	"10"	"1"	"14"	"31"	"95"	"421"	"72"	"1"	"0"	"0"	"2"	"12"	"262"	"17"	"84"	"97"	"48"	"1"	"10"	"4"	"137"	"41"	"30"	"0"	"151"	"0"	"99"	"193"	"27"	"16"	"330"	"252"	"12"	"38"	"42"	"65"	"1"	"12"	"290"	"1"	"232"	"596"	"4"	"189"	"10"	"9"	"33"	"25"	"18"	"120"	"19"	"40"	"17"	"343"	"24"	"88"	"11"	"47"	"35"	"112"	"89"	"5"	"0"	"644"	"3"	"62"	"62"	"14"	"42"	"97"	"1284"	"21"	"41"	"30"	"0"	"0"	"20"	"12"	"114"	"0"	"16"	"27"	"307"	"3"	"86"	"14"	"41"	"0"	"2"	"282"	"2"	"2"	"3"	"143"	"0"	"16"	"1"	"0"	"7"	"45"	"2"	"0"	"0"	"1"	"5"	"0"	"1"	"104"	"12"	"103"	"0"	"3"	"20"	"13"	"1"	"36"	"3"	"2"	"100"	"248"	"3"	"21"	"6"	"0"	"3"	"12"	"0"	"107"	"3"	"75"	"4"	"5"	"4"	"7"	"29"	"415"	"0"	"2"	"29"	"8"	"204"	"0"	"8"	"0"	"108"	"0"	"1"	"5359"	"0"	"1742"	"0"	"0"	"2"	"954"	"4702"	"0"	"34"	"3"	"2"	"0"	"0"	"0"	"0"	"539"	"0"	"22"	"0"	"0"	"22"	"1670"	"8"	"1399"	"0"	"198793"	"0"	"1019"	"6"	"49"	"624"	"0"	"59"	"162"	"16"	"28"	"1"	"38"	"43"	"131"	"3"	"41"	"0"	"43"	"14"	"21"	"83"	"46"	"17"	"1001"	"3"	"116"	"115"	"44"	"50"	"112"	"0"	"7"	"193"	"0"	"590"	"0"	"47"	"380"	"9"	"254"	"68"	"224"	"28"	"58"	"12"	"41"	"672"	"178"	"14"	"139"	"48"	"232"	"313"	"7"	"366"	"6"	"5"	"2"	"1"	"80"	"35"	"4"	"2"	"8"	"5"	"2"	"1"	"32"	"15"	"0"	"0"	"2"	"12"	"165"	"88"	"18"	"52"	"0"	"36"	"14"	"16"	"1722"	"0"	"485"	"49"	"2291"	"76"	"5"	"28"	"0"	"38"	"31"	"3"	"0"	"20"	"8"	"47"	"4"	"15"	"22"	"82"	"22"	"43"	"117"	"0"	"0"	"0"	"2"	"2"	"0"	"0"	"19"	"0"	"0"	"0"	"0"	"0"	"0"	"1"	"7"	"3"	"10"	"0"	"1"	"0"	"0"	"0"	"7"	"0"	"7"	"0"	"27"	"0"	"0"	"0"	"22"	"32"	"11"	"0"	"37"	"4"	"1"	"0"	"0"	"0"	"0"	"0"	"0"	"11"	"2"	"1"	"0"	"0"	"0"	"552"	"0"	"0"	"0"	"0"	"0"	"0"	"0"	"0"	"2"	"6"	"0"	"86"	"5"	"111"	"6"	"106"	"1"	"0"	"2"	"33"	"1"	"0"	"0"	"49"	"0"	"0"	"3"	"4"	"0"	"0"	"0"	"0"	"0"	"0"	"1"	"0"	"0"	"0"	"0"	"0"	"0"	"0"	"0"	"13"	"1"	"5"	"2"	"0"	"0"	"0"	"71"	"7"	"0"	"0"	"3"	"0"	"0"	"44"	"2"	"3"	"63"	"5"	"0"	"0"	"0"	"213"	"0"	"71"	"0"	"0"	"0"	"0"	"0"	"11"	"1"	"8"	"2"	"0"	"0"	"0"	"2"	"11"	"0"	"0"	"0"	"55"	"0"	"0"	"0"	"0"	"0"	"1"	"37"	"0"	"0"	"12"	"1"	"0"	"0"	"18"	"0"	"326"	"3"	"0"	"41"	"264"	"0"	"11"	"2"	"148"	"303"	"2380"	"26"	"146"	"26"	"47"	"37"	"3"	"4"	"33"	"2"	"44"	"110"	"16"	"0"	"2"	"34"	"12"	"2"	"20"	"1"	"12"	"6"	"0"	"24"	"0"	"105"	"7"	"3"	"14"	"46"	"0"	"2"	"0"	"14"	"220"	"560"	"2"	"1"	"13"	"58"	"2"	"0"	"1585"	"0"	"0"	"3"	"0"	"18"	"24"	"43"	"4"	"5"	"6"	"12"	"23"	"0"	"20"	"1"	"0"	"2"	"0"	"0"	"16"	"12"	"40"	"67"	"2"	"0"	"7"	"0"	"3"	"0"	"0"	"5"	"77"	"1"	"2"	"83"	"0"	"0"	"38"	"0"	"1"	"1"	"8"	"33"	"64"	"75"	"71"	"6"	"31"	"7"	"4"	"117"	"11"	"27"	"9"	"0"	"48"	"180"	"75"	"12"	"9"	"0"	"0"	"15"	"47"	"8"	"0"	"0"	"7"	"0"	"0"	"1"	"4"	"3115"	"91"	"24"	"19"	"27"	"10"	"9"	"6"	"0"	"0"	"0"	"17"	"185"	"0"	"7"	"47"	"28"	"11"	"10"	"21"	"17"	"33"	"16"	"72"	"517"	"92"	"27"	"0"	"10"	"1"	"17"	"68"	"11"	"78"	"146"	"45"	"23"	"8"	"217"	"74"	"43"	"10"	"10"	"29"	"21"	"102"	"3"	"229"	"31"	"45"	"69"	"166"	"10"	"421"	"10"	"112"	"28"	"239"	"1552"	"145"	"5"	"7"	"179"	"180"	"68"	"781"	"80"	"115"	"111"	"33"	"16"	"353"	"6"	"0"	"0"	"0"	"2"	"28"	"71"	"54"	"93"	"1"	"0"	"113"	"1"	"0"	"5"	"4"	"5"	"161"	"3"	"189"	"339"	"1"	"7"	"1"	"3"	"117"	"19"	"231"	"0"	"99"	"141"	"4"	"28"	"0"	"0"	"0"	"0"	"0"	"0"	"0"	"1"	"10"	"5"	"0"	"35"	"1"	"4"	"0"	"0"	"5"	"0"	"27"	"0"	"11"	"220"	"2"	"0"	"131"	"0"	"0"	"165"	"0"	"0"	"0"	"0"	"0"	"0"	"0"	"1"	"0"	"0"	"2"	"0"	"0"	"2"	"1"	"0"	"2"	"0"	"0"	"0"	"1"	"0"	"0"	"0"	"0"	"0"	"2"	"0"	"3"	"0"	"0"	"0"	"0"	"0"	"0"	"2"	"1"	"0"	"0"	"5"	"0"	"0"	"0"	"0"	"0"	"0"	"0"	"0"	"0"	"0"	"0"	"0"	"0"	"0"	"0"	"0"	"0"	"0"	"74"	"2"	"263"	"17"	"95"	"9"	"413"	"2"	"0"	"331"	"149"	"1"	"7"	"1712"	"78"	"320"	"199"	"85"	"366"	"130"	"29"	"14"	"16"	"301"	"259"	"151"	"57"	"61"	"8"	"1191"	"224"	"35"	"10"	"36"	"16"	"3"	"120"	"33"	"1442"	"3"	"0"	"0"	"342"	"1"	"2"	"0"	"59"	"208"	"0"	"1"	"0"	"62"	"70"	"216"	"56"	"5"	"13"	"3"	"14"	"9"	"10"	"1"	"0"	"6"	"12"	"0"	"0"	"4"	"6"	"27"	"7"	"44"	"181"	"223"	"104"	"43"	"134"	"166"	"43"	"19"	"168"	"1006"	"263"	"87"	"6"	"76"	"10"	"20"	"24"	"584"	"311"	"221"	"645"	"11"	"83"	"109"	"454"	"144"	"105"	"127"	"8"	"210"	"61"	"57"	"18"	"35"	"16"	"733"	"6234"	"916"	"38"	"90"	"27"	"37"	"3256"	"50"	"0"	"1340"	"14"	"262"	"328"	"44"	"33"	"1365"	"6"	"136"	"16"	"9"	"5"	"378"	"125"	"0"	"2"	"337"	"3"	"64"	"545"	"1496"	"416"	"31"	"159"	"66"	"273"	"955"	"776"	"162"	"1254"	"2501"	"27"	"0"	"240"	"175"	"182"	"69"	"1108"	"210"	"394"	"233"	"378"	"18"	"336"	"1239"	"8"	"215"	"107"	"483"	"350"	"13"	"283"	"629"	"119"	"656"	"1812"	"222"	"548"	"211"	"48"	"22"	"37"	"23"	"254"	"76"	"81"	"498"	"428"	"29"	"31"	"15"	"0"	"20"	"92"	"517"	"115"	"316"	"21"	"24"	"197"	"14"	"134"	"58"	"53"	"50"	"0"	"41"	"321"	"94"	"2"	"274"	"10"	"121"	"51"	"91"	"101"	"114"	"65"	"355"	"78"	"841"	"15"	"0"	"16"	"100"	"3"	"0"	"6"	"5"	"0"	"0"	"3"	"2"	"0"	"11"	"4"	"32"	"0"	"696"	"51"	"59"	"201"	"57"	"335"	"1"	"25"	"270"	"575"	"48"	"5"	"64"	"28"	"74"	"257"	"2"	"0"	"7"	"11"	"190"	"58"	"23"	"315"	"8"	"12"	"27"	"277"	"61"	"28"	"426"	"191"	"24"	"233"	"7"	"47"	"248"	"237"	"196"	"3"	"131"	"3"	"6"	"384"	"0"	"0"	"34"	"30"	"19"	"28"	"10"	"9"	"2"	"16"	"66"	"14"	"29"	"0"	"287"	"157"	"295"	"426"	"27"	"1"	"639"	"26"	"37"	"124"	"83"	"184"	"242"	"100"	"50"	"70"	"1209"	"10974"	"0"	"34"	"16"	"148"	"38"	"77"	"7"	"12"	"96"	"0"	"0"	"0"	"0"	"0"	"0"	"0"	"0"	"0"	"1"	"0"	"0"	"0"	"1"	"0"	"0"	"0"	"8"	"1"	"0"	"0"	"0"	"247"	"9"	"3"	"5"	"156"	"8"	"68"	"37"	"3"	"96"	"27"	"11"	"50"	"150"	"181"	"0"	"258"	"794"	"25"	"32"	"19"	"49"	"15"	"361"	"90"	"32"	"46"	"136"	"48"	"907"	"540"	"430"	"249"	"4579"	"475"	"188"	"1221"	"431"	"9"	"135"	"3137"	"19"	"297"	"130"	"15"	"77"	"17"	"7"	"0"	"29"	"8"	"137"	"2"	"257"	"0"	"0"	"388"	"39"	"50"	"22"	"53"	"60"	"3"	"103"	"22"	"9"	"81"	"1"	"0"	"0"	"16"	"15"	"20"	"0"	"4"	"117"	"45"	"69"	"49"	"18"	"533"	"23"	"4"	"7"	"0"	"0"	"3"	"132"	"12"	"118"	"90"	"1632"	"352"	"48"	"49"	"39"	"47"	"0"	"0"	"6"	"21"	"234"	"100"	"53"	"50"	"65"	"0"	"30"	"0"	"1"	"0"	"50"	"20"	"138"	"10"	"112"	"1844"	"20"	"557"	"83"	"66"	"64"	"50"	"180"	"85"	"274"	"0"	"5"	"5"	"798"	"2"	"26"	"230"	"10"	"42"	"26"	"34"	"24"	"1899"	"165"	"114"	"62"	"0"	"31"	"122"	"52"	"53"	"54"	"6"	"22"	"23"	"37"	"135"	"0"	"6"	"0"	"1"	"0"	"3"	"15"	"6"	"22"	"540"	"51"	"504"	"227"	"45"	"231"	"448"	"248"	"147"	"93"	"0"	"954"	"344"	"89"	"121"	"86"	"12"	"3"	"12"	"419"	"12"	"184"	"10"	"10"	"61"	"374"	"128"	"15"	"110"	"3"	"127"	"1"	"203"	"34"	"66"	"148"	"28"	"26"	"50"	"38"	"1230"	"45"	"96"	"406"	"21"	"121"	"54"	"52"	"13"	"16"	"21"	"47"	"16"	"23"	"86"	"50"	"19"	"254"	"822"	"28"	"89"	"57"	"1169"	"95"	"1"	"129"	"853"	"181"	"90"	"9"	"35"	"1108"	"26"	"68"	"209"	"198"	"6"	"89"	"304"	"344"	"34"	"50"	"24"	"759"	"0"	"0"	"2"	"0"	"0"	"5"	"39"	"553"	"0"	"0"	"0"	"9"	"10"	"15"	"85"	"10"	"94"	"89"	"399"	"54"	"261"	"1166"	"25"	"5"	"3"	"60"	"32"	"2"	"83"	"25"	"1152"	"259"	"76"	"0"	"0"	"0"	"4"	"0"	"37"	"292"	"116"	"380"	"122"	"1"	"6"	"5"	"7"	"0"	"1"	"4"	"12"	"37"	"12"	"262"	"11"	"41"	"7"	"306"	"30"	"488"	"52"	"0"	"21"	"62"	"230"	"384"	"750"	"1336"	"292"	"218"	"90"	"142"	"249"	"937"	"22"	"93"	"441"	"403"	"1"	"0"	"36"	"160"	"58"	"161"	"87"	"94"	"94"	"60"	"46"	"22"	"14"	"25"	"118"	"1825"	"817"	"1913"	"1010"	"2770"	"1274"	"357"	"105"	"43"	"25"	"47"	"4"	"2"	"703"	"876"	"144"	"418"	"157"	"3"	"1"	"21"	"0"	"2"	"0"	"0"	"1"	"0"	"268"	"74"	"84"	"57"	"316"	"460"	"35"	"57"	"0"	"1"	"224"	"138"	"0"	"4"	"0"	"72"	"11"	"4"	"6"	"1"	"384"	"18"	"128"	"2"	"34"	"64"	"430"	"71"	"40"	"72"	"55"	"415"	"134"	"498"	"7"	"38"	"8"	"224"	"6"	"41"	"3"	"81"	"34"	"114"	"134"	"0"	"21"	"1"	"0"	"559"	"253"	"2"	"0"	"73"	"1"	"29"	"345"	"8295"	"30"	"3"	"0"	"17"	"31"	"190"	"84"	"0"	"0"	"43"	"188"	"325"	"48"	"130"	"10"	"61"	"181"	"42"	"504"	"0"	"0"	"5"	"438"	"8"	"11"	"128"	"0"	"85"	"755"	"93"	"0"	"6"	"287"	"1543"	"12"	"20"	"20"	"37"	"101"	"309"	"13"	"10"	"85"	"84"	"69"	"0"	"60"	"1"	"3"	"181"	"40"	"0"	"182"	"32"	"35"	"3"	"651"	"3"	"12"	"0"	"0"	"16"	"6"	"53"	"43"	"86"	"26"	"42"	"0"	"3"	"1"	"2"	"22"	"0"	"12"	"13"	"141"	"0"	"3"	"3"	"133"	"34"	"256"	"410"	"108"	"246"	"300"	"2"	"433"	"89"	"24"	"7"	"137"	"11"	"8"	"3665"	"7"	"2"	"297"	"53"	"96"	"31"	"91"	"62"	"350"	"183"	"116"	"13"	"9"	"0"	"0"	"42"	"9"	"37"	"1"	"7"	"0"	"542"	"4"	"23"	"194"	"69"	"21"	"81"	"76"	"8"	"28"	"17"	"25"	"1"	"18"	"178"	"28"	"45"	"4"	"9"	"43"	"130"	"4"	"76"	"48"	"120"	"109"	"15"	"84"	"60"	"5"	"4"	"27"	"75"	"1"	"19"	"30"	"172"	"1484"	"102"	"0"	"497"	"172"	"15"	"60"	"555"	"0"	"135"	"134"	"339"	"11"	"263"	"0"	"0"	"0"	"0"	"29"	"10"	"4"	"48"	"0"	"7"	"31"	"14"	"2"	"0"	"2"	"1"	"29"	"60"	"251"	"726"	"14"	"125"	"6"	"15"	"0"	"81"	"0"	"156"	"0"	"24"	"119"	"0"	"37"	"48"	"3"	"1"	"1740"	"17"	"260"	"295"	"120"	"1"	"0"	"76"	"205"	"2"	"0"	"72"	"7"	"74"	"34"	"0"	"24"	"3"	"3"	"2"	"50"	"33"	"29"	"11"	"498"	"48"	"531"	"16"	"0"	"81"	"167"	"1465"	"12"	"1"	"20"	"134"	"122"	"7"	"1"	"50"	"31"	"5"	"3"	"2"	"147"	"1"	"1"	"38"	"198"	"59"	"98"	"27"	"25"	"7"	"1"	"20"	"158"	"0"	"461"	"45"	"217"	"4279"	"197"	"289"	"303"	"304"	"12"	"468"	"633"	"58"	"99"	"242"	"1"	"32"	"0"	"247"	"0"	"2"	"0"	"0"	"61"	"0"	"75"	"0"	"11"	"4"	"11"	"0"	"0"	"16"	"0"	"33"	"6"	"5"	"4"	"150"	"1"	"74"	"14"	"1"	"171"	"2"	"1"	"0"	"0"	"317"	"57"	"83"	"51"	"191"	"111"	"821"	"0"	"10"	"17"	"12"	"8"	"39"	"2"	"9"	"2"	"71"	"0"	"0"	"2"	"13"	"1"	"0"	"3"	"46"	"11"	"0"	"47"	"3"	"81"	"12"	"12"	"293"	"2"	"1"	"0"	"1"	"1"	"6"	"65"	"1"	"0"	"93"	"65"	"10"	"703"	"69"	"60"	"29"	"319"	"4"	"0"	"2"	"0"	"48"	"198"	"11"	"5"	"3"	"20"	"36"	"5"	"496"	"37"	"2"	"16"	"4"	"88"	"0"	"41"	"112"	"0"	"0"	"34"	"40"	"2"	"10"	"0"	"6"	"0"	"3"	"6"	"9"	"78"	"0"	"4"	"0"	"11"	"24"	"10653"	"4"	"40"	"10"	"0"	"70"	"47"	"370"	"20"	"14"	"24"	"8"	"0"	"123"	"5"	"98"	"9"	"2"	"5"	"0"	"3"	"6"	"2235"	"9"	"248"	"2"	"352"	"85"	"3"	"4"	"4"	"1"	"5"	"9"	"5"	"8"	"0"	"24"	"6"	"146"	"3"	"0"	"8"	"7"	"0"	"190"	"389"	"404"	"17"	"124"	"152"	"81"	"48"	"17"	"11"	"5"	"18"	"497"	"11"	"50"	"16"	"37"	"18"	"177"	"244"	"207"	"139"	"27"	"0"	"13"	"2"	"0"	"0"	"2"	"3"	"44"	"206"	"1790"	"9"	"3"	"13"	"21"	"32"	"18"	"14"	"72"	"13"	"4"	"0"	"0"	"775"	"29"	"0"	"32"	"107"	"97"	"307"	"12"	"64"	"683"	"20"	"0"	"94"	"0"	"35"	"0"	"71"	"49"	"9"	"10"	"10"	"6"	"13"	"1"	"3"	"2"	"10"	"18"	"12"	"18"	"7"	"9"	"7"	"4"	"9"	"29"	"21"	"406"	"119"	"303"	"71"	"31"	"106"	"0"	"0"	"0"	"12"	"2"	"0"	"2"	"24"	"24"	"9"	"5"	"469"	"4"	"158"	"246"	"7"	"193"	"53"	"4"	"12"	"84"	"49"	"1"	"29"	"132"	"77"	"40"	"20"	"82"	"283"	"68"	"39"	"102"	"65"	"26"	"184"	"6"	"217"	"209"	"18"	"1003"	"153"	"21"	"30"	"45"	"6"	"68"	"22"	"4"	"0"	"176"	"97"	"135"	"1"	"90"	"4724"	"525"	"0"	"0"	"0"	"2"	"3"	"5"	"3"	"1887"	"3"	"4"	"51"	"192"	"19"	"29"	"893"	"192"	"46"	"84"	"314"	"359"	"4"	"4"	"51"	"46"	"9"	"12"	"6"	"0"	"541"	"12"	"73"	"71"	"18"	"233"	"123"	"166"	"39"	"198"	"0"	"1601"	"0"	"0"	"155"	"665"	"53"	"0"	"206"	"140"	"875"	"0"	"0"	"116"	"5"	"0"	"48"	"190"	"0"	"12"	"42"	"82"	"177"	"0"	"244"	"19"	"687"	"759"	"112"	"13"	"200"	"610"	"59"	"146"	"1345"	"116"	"12"	"247"	"258"	"67"	"117"	"14"	"63"	"23"	"85"	"39"	"64"	"310"	"5"	"16"	"99"	"23"	"97"	"3"	"438"	"209"	"68"	"75"	"1"	"0"	"26"	"280"	"450"	"470"	"2255"	"38"	"39"	"237"	"27"	"34"	"21"	"8"	"5"	"51"	"1613"	"27"	"1"	"41"	"70"	"57"	"282"	"127"	"8"	"12"	"66"	"15"	"108"	"1"	"0"	"5"	"139"	"104"	"166"	"32"	"40"	"169"	"416"	"181"	"0"	"57"	"66"	"142"	"147"	"4"	"1"	"76"	"518"	"198"	"758"	"37"	"17"	"1002"	"69"	"100"	"87"	"169"	"3"	"2"	"283"	"81"	"200"	"466"	"46"	"4"	"459"	"47"	"95"	"76"	"67"	"212"	"15"	"338"	"25"	"1475"	"13"	"245"	"128"	"21"	"5"	"1693"	"271"	"72"	"337"	"7"	"16"	"437"	"7"	"172"	"11"	"100"	"101"	"0"	"93"	"287"	"8"	"3"	"56"	"25"	"53"	"45"	"0"	"48"	"93"	"24"	"0"	"80"	"192"	"62"	"181"	"21"	"63"	"110"	"83"	"8"	"16"	"1"	"4"	"93"	"222"	"130"	"13"	"84"	"8"	"44"	"116"	"69"	"114"	"16"	"20"	"275"	"14"	"1"	"54"	"248"	"230"	"20"	"12"	"227"	"2"	"8"	"51"	"237"	"59"	"6"	"230"	"637"	"545"	"623"	"67"	"7"	"832"	"233"	"29"	"200"	"0"	"51"	"280"	"32"	"26"	"174"	"0"	"23"	"361"	"35"	"99"	"0"	"473"	"29"	"209"	"1777"	"66"	"50"	"85"	"0"	"94"	"27"	"30"	"119"	"755"	"425"	"44"	"246"	"3"	"118"	"197"	"78"	"0"	"0"	"34"	"77"	"156"	"21"	"30"	"92"	"2"	"3"	"162"	"9"	"30"	"106"	"23"	"1"	"189"	"13"	"55"	"68"	"43"	"52"	"676"	"40"	"29"	"33"	"870"	"101"	"9"	"21"	"163"	"26"	"185"	"14"	"46"	"30"	"0"	"45"	"52"	"22"	"0"	"576"	"500"	"86"	"9"	"62"	"0"	"0"	"0"	"1515"	"3"	"354"	"1"	"115"	"5952"	"5688"	"34"	"33"	"0"	"6"	"813"	"29"	"54"	"2"	"223"	"69"	"97"	"51"	"196"	"0"	"55"	"53"	"21"	"47"	"41"	"23"	"527"	"372"	"81"	"529"	"103"	"458"	"11"	"40"	"59"	"94"	"211"	"69"	"0"	"1"	"215"	"4"	"100"	"37"	"271"	"482"	"99"	"128"	"52"	"95"	"14"	"27"	"29"	"31"	"35"	"422"	"160"	"71"	"9"	"35"	"2"	"42"	"23"	"1"	"0"	"0"	"181"	"5"	"284"	"37"	"12"	"486"	"9"	"1"	"214"	"7"	"27"	"71"	"58"	"479"	"0"	"9"	"17"	"43"	"23"	"8"	"39"	"258"	"30"	"12"	"60"	"11"	"140"	"11"	"22"	"70"	"1"	"40"	"4"	"34"	"166"	"120"	"14"	"4"	"2"	"147"	"29"	"238"	"10"	"1740"	"20"	"48"	"7"	"27"	"275"	"267"	"221"	"696"	"202"	"62"	"2"	"0"	"1"	"0"	"0"	"31"	"15"	"4"	"0"	"0"	"28"	"5"	"0"	"105"	"4"	"0"	"16"	"0"	"0"	"0"	"4"	"0"	"0"	"2"	"0"	"38"	"3"	"1"	"121"	"12"	"2"	"0"	"0"	"0"	"0"	"0"	"0"	"0"	"1"	"0"	"0"	"41"	"1"	"0"	"0"	"0"	"0"	"7"	"9"	"0"	"0"	"0"	"0"	"0"	"0"	"0"	"1"	"6"	"6"	"5"	"6"	"84"	"14"	"9"	"9"	"2"	"37"	"0"	"27"	"5"	"19"	"0"	"3"	"12"	"3"	"4"	"27"	"45"	"7"	"1"	"7"	"13"	"45"	"0"	"20"	"4"	"35"	"1"	"0"	"4"	"626"	"628"	"0"	"0"	"610"	"656"	"186"	"33"	"127"	"53"	"236"	"2"	"15"	"25"	"11"	"11"	"2"	"11"	"0"	"6"	"3"	"53"	"0"	"19"	"38"	"0"	"9"	"72"	"58"	"0"	"3"	"47"	"511"	"14"	"12"	"0"	"1"	"2"	"2"	"2"	"7"	"3"	"0"	"191"	"5"	"23"	"4"	"40"	"3"	"13"	"104"	"28"	"90"	"250"	"2"	"22"	"6"	"12"	"148"	"1"	"1"	"1"	"2"	"2"	"4"	"31"	"22"	"39"	"21"	"2"	"6"	"117"	"59"	"7"	"3"	"1"	"108"	"10"	"0"	"0"	"0"	"20"	"383"	"225"	"290"	"17"	"2"	"29"	"276"	"24"	"27"	"27"	"12"	"172"	"2"	"1"	"51"	"6"	"6"	"14"	"1"	"125"	"0"	"0"	"4"	"2"	"0"	"60"	"37"	"50"	"15"	"16"	"11"	"44"	"0"	"5"	"9"	"2"	"206"	"11"	"143"	"30"	"361"	"143"	"58"	"15"	"5"	"267"	"3"	"0"	"76"	"7"	"3"	"232"	"72"	"448"	"0"	"12"	"3"	"126"	"117"	"0"	"118"	"54"	"340"	"21"	"86"	"1"	"102"	"175"	"35"	"9"	"129"	"53"	"98"	"34"	"158"	"43"	"50"	"111"	"2278"	"88"	"165"	"38"	"1"	"24"	"12"	"3"	"14"	"2"	"1"	"20"	"0"	"3"	"1"	"90"	"2"	"38"	"21"	"36"	"619"	"1"	"62"	"502"	"3167"	"31"	"14"	"94"	"40"	"18"	"0"	"0"	"863"	"20"	"32"	"20"	"14"	"37"	"77"	"0"	"5"	"1"	"50"	"6"	"14"	"34"	"21"	"89"	"0"	"25"	"1"	"0"	"487"	"21"	"0"	"0"	"2"	"0"	"10"	"0"	"23"	"25"	"1"	"22"	"9"	"14"	"0"	"8"	"6"	"0"	"2"	"7"	"10"	"2"	"1"	"0"	"0"	"22"	"4"	"1"	"205"	"38"	"0"	"2"	"11"	"0"	"1"	"13"	"66"	"150"	"3"	"16"	"1"	"30"	"5"	"44"	"5"	"22"	"2"	"0"	"2"	"3"	"0"	"0"	"187"	"45"	"1"	"17"	"0"	"5"	"0"	"95"	"8"	"21"	"4"	"2"	"0"	"5"	"13"	"4"	"76"	"1"	"6"	"0"	"1"	"0"	"0"	"17"	"0"	"3"	"0"	"0"	"23"	"0"	"2"	"4"	"3949"	"362"	"115"	"190"	"120"	"149"	"656"	"0"	"1"	"3"	"61"	"38"	"0"	"9"	"47"	"0"	"4"	"16"	"7"	"2"	"82"	"38"	"14"	"16"	"0"	"20"	"4"	"4"	"0"	"33"	"84"	"0"	"6"	"19"	"0"	"0"	"2"	"1"	"101"	"17"	"6"	"12"	"755"	"187"	"21"	"20"	"19"	"32"	"27"	"48"	"25"	"12"	"0"	"7"	"0"	"0"	"193"	"112"	"2"	"0"	"0"	"3"	"0"	"2"	"92"	"125"	"0"	"4"	"0"	"36"	"2"	"1"	"0"	"0"	"2"	"0"	"19"	"511"	"74"	"9157"	"5"	"1"	"4"	"4"	"0"	"11"	"29"	"2"	"16"	"123"	"690"	"31"	"30"	"19"	"117"	"0"	"11"	"13"	"2"	"2"	"0"	"4"	"1"	"5"	"11"	"0"	"22"	"111"	"1"	"21"	"40"	"2"	"12"	"10"	"0"	"14"	"315"	"16"	"48"	"9"	"61"	"137"	"4"	"4"	"16"	"2"	"3"	"3"	"6"	"11"	"1"	"133"	"50"	"8"	"2"	"51"	"0"	"14"	"2"	"0"	"6"	"9"	"10"	"1"	"9"	"5"	"3"	"28"	"0"	"8"	"2"	"4"	"0"	"0"	"0"	"14"	"0"	"2"	"30"	"0"	"0"	"242"	"80"	"11"	"0"	"0"	"74"	"6"	"0"	"11"	"7"	"0"	"0"	"8"	"0"	"7"	"0"	"4"	"0"	"0"	"1"	"18"	"0"	"33"	"1"	"5"	"4"	"3"	"0"	"2"	"3"	"14"	"2"	"1"	"396"	"86"	"0"	"120"	"0"	"0"	"5"	"1"	"0"	"2"	"0"	"1"	"61"	"87"	"2"	"18"	"2"	"1"	"0"	"302"	"1"	"9"	"6"	"1"	"25"	"0"	"0"	"13"	"0"	"0"	"1"	"2"	"0"	"109"	"2"	"1"	"9"	"0"	"0"	"97"	"0"	"3"	"268"	"190"	"161"	"34"	"15"	"0"	"0"	"13"	"3"	"26"	"50"	"0"	"42"	"28"	"0"	"1"	"0"	"3"	"0"	"8"	"4"	"5"	"24"	"127"	"7"	"5"	"5"	"23"	"13"	"58"	"4"	"0"	"5"	"1053"	"29"	"3"	"41"	"0"	"1"	"1"	"73"	"0"	"7"	"4"	"0"	"31"	"22"	"5"	"11"	"5"	"40"	"6"	"0"	"0"	"39"	"1"	"4"	"1"	"1"	"3"	"0"	"0"	"4"	"6"	"2"	"279"	"5"	"0"	"5"	"101"	"4"	"314"	"5"	"4"	"2"	"1"	"3"	"189"	"74"	"4"	"7"	"6"	"33"	"0"	"44"	"4"	"0"	"120"	"0"	"0"	"0"	"4"	"15"	"0"	"7"	"7"	"3"	"0"	"0"	"13"	"0"	"1"	"23"	"1"	"34"	"0"	"6"	"14"	"0"	"5"	"2"	"7"	"0"	"0"	"0"	"0"	"182"	"7"	"131"	"115"	"46"	"4"	"252"	"48"	"86"	"45"	"34"	"29"	"341"	"488"	"68"	"266"	"3"	"0"	"0"	"1"	"0"	"3"	"1"	"0"	"7"	"0"	"4"	"13"	"0"	"27"	"1"	"103"	"253"	"1308"	"6900"	"100"	"55"	"269"	"211"	"394"	"214"	"295"	"109"	"49"	"78"	"0"	"123"	"3093"	"137"	"1"	"3"	"3"	"0"	"1"	"0"	"16"	"2"	"3"	"1"	"4"	"11"	"4"	"7"	"0"	"2"	"2"	"3"	"0"	"3"	"7"	"1"	"12"	"130"	"0"	"0"	"5"	"1"	"0"	"9"	"154"	"9"	"557"	"0"	"22"	"0"	"0"	"32"	"29"	"5"	"9"	"1"	"0"	"63"	"19"	"3"	"6"	"0"	"25"	"6"	"0"	"3"	"0"	"20"	"86"	"7"	"23"	"12"	"3"	"9"	"0"	"21"	"0"	"24"	"20"	"8"	"3"	"0"	"0"	"4"	"584"	"4"	"10"	"27"	"4"	"12"	"7"	"8"	"3"	"3"	"2"	"0"	"15"	"4"	"16"	"16"	"16"	"1"	"0"	"1"	"332"	"11"	"4"	"0"	"1"	"2"	"783"	"7"	"4"	"3"	"301"	"442"	"0"	"0"	"12"	"4"	"1"	"4"	"0"	"2"	"1"	"70"	"0"	"1"	"132"	"1256"	"1"	"128"	"0"	"0"	"0"	"6"	"29"	"15"	"33"	"9"	"7"	"47"	"66"	"79"	"242"	"4"	"39"	"27"	"0"	"19"	"5"	"16"	"55"	"26"	"0"	"1"	"0"	"24"	"12"	"0"	"10"	"4"	"66"	"0"	"69"	"72"	"82"	"80"	"5"	"0"	"0"	"1"	"5"	"0"	"9"	"31"	"306"	"43"	"440"	"0"	"0"	"4"	"2"	"3"	"0"	"6"	"0"	"0"	"4"	"2"	"0"	"0"	"0"	"10"	"1"	"178"	"2"	"0"	"0"	"9"	"9"	"0"	"0"	"20"	"0"	"4"	"0"	"0"	"0"	"1"	"0"	"6"	"4"	"9"	"0"	"0"	"23"	"0"	"2"	"109"	"11"	"1"	"4"	"7"	"0"	"13"	"8"	"0"	"0"	"1"	"16"	"7"	"15"	"4"	"5"	"46"	"12"	"3"	"0"	"1"	"10"	"0"	"3"	"8"	"0"	"5"	"2"	"0"	"2"	"0"	"2"	"2"	"0"	"2"	"4"	"0"	"4"	"5"	"7"	"25"	"35"	"0"	"4"	"0"	"1"	"5"	"0"	"22"	"2"	"1"	"0"	"1"	"1425"	"40"	"4"	"3"	"6"	"1"	"0"	"1"	"0"	"0"	"0"	"0"	"7"	"21"	"0"	"0"	"0"	"0"	"0"	"19"	"1"	"0"	"9"	"0"	"2"	"4"	"13"	"6"	"0"	"8"	"0"	"3"	"1"	"1"	"0"	"0"	"7"	"0"	"8"	"13"	"13"	"6"	"283"	"113"	"48"	"1"	"6"	"39"	"2"	"0"	"0"	"10"	"4"	"0"	"0"	"0"	"0"	"5"	"3"	"0"	"24"	"5"	"4"	"14"	"2"	"0"	"2"	"2"	"0"	"2"	"0"	"25"	"1"	"27"	"0"	"0"	"14"	"2"	"0"	"4"	"0"	"51"	"2"	"2"	"17"	"17"	"0"	"17"	"4"	"4"	"0"	"2"	"0"	"13"	"0"	"0"	"0"	"2"	"1"	"0"	"4"	"5"	"3"	"0"	"0"	"2"	"0"	"0"	"7"	"4"	"32"	"10"	"17"	"6"	"0"	"2"	"2"	"3"	"3"	"0"	"1"	"5"	"0"	"0"	"1"	"1"	"3"	"0"	"3"	"0"	"0"	"1"	"2"	"4"	"27"	"1"	"30"	"6"	"3"	"5"	"5"	"0"	"8"	"0"	"0"	"21"	"0"	"0"	"2"	"0"	"0"	"5"	"4"	"42"	"5"	"0"	"8"	"0"	"1"	"5"	"0"	"4"	"2"	"10"	"0"	"0"	"0"	"12"	"2"	"3"	"0"	"0"	"1"	"2"	"0"	"3"	"0"	"0"	"0"	"1"	"0"	"0"	"7"	"0"	"1"	"0"	"8"	"352"	"2"	"0"	"2"	"2"	"0"	"0"	"1"	"4"	"0"	"1"	"5"	"3"	"0"	"2"	"5"	"1"	"0"	"3"	"2"	"62"	"4"	"30"	"0"	"0"	"1"	"22"	"4"	"2"	"0"	"17"	"52"	"0"	"9"	"4"	"0"	"10"	"0"	"131"	"3"	"0"	"2"	"1"	"3"	"153"	"832"	"0"	"1"	"2"	"1"	"0"	"0"	"418"	"0"	"655"	"8"	"0"	"0"	"4"	"35"	"0"	"7"	"0"	"6"	"4"	"726"	"2"	"42"	"5"	"0"	"0"	"0"	"0"	"9"	"0"	"12"	"5"	"20"	"0"	"0"	"3"	"0"	"5"	"0"	"2"	"3"	"44"	"2"	"9"	"0"	"0"	"0"	"8"	"1"	"0"	"0"	"3"	"3"	"6"	"50"	"177"	"0"	"0"	"0"	"63"	"9"	"9"	"4"	"2"	"2"	"7"	"74"	"505"	"0"	"17"	"0"	"2"	"3"	"5"	"39"	"1"	"1"	"34"	"80"	"0"	"73"	"0"	"3"	"3"	"40"	"55"	"0"	"28"	"0"	"1"	"5"	"2"	"0"	"0"	"0"	"2"	"80"	"2"	"0"	"5"	"8"	"0"	"16"	"0"	"4"	"9"	"4"	"0"	"1"	"0"	"1"	"4"	"0"	"5"	"10"	"5"	"11"	"8"	"2"	"2"	"0"	"0"	"1"	"3"	"28"	"3"	"0"	"2"	"9"	"0"	"0"	"1"	"14"	"1"	"2"	"2"	"5"	"0"	"1"	"0"	"7"	"19"	"30"	"0"	"0"	"9"	"0"	"0"	"3"	"10"	"0"	"5"	"20"	"24"	"3"	"9"	"4"	"6"	"13"	"0"	"0"	"0"	"4"	"0"	"0"	"4"	"6"	"3"	"3"	"0"	"5"	"12"	"0"	"0"	"10"	"5"	"0"	"0"	"5"	"0"	"5"	"35"	"0"	"0"	"2"	"10"	"13"	"0"	"0"	"0"	"0"	"150"	"0"	"1"	"0"	"2"	"0"	"1"	"2"	"314"	"45"	"10"	"0"	"0"	"21"	"8"	"0"	"0"	"0"	"8"	"3"	"3"	"2"	"6"	"0"	"1"	"0"	"6"	"0"	"0"	"0"	"4"	"0"	"0"	"19"	"34"	"7"	"2"	"2"	"0"	"26"	"5"	"11"	"2"	"0"	"0"	"0"	"5"	"72"	"21"	"219"	"5"	"31"	"7"	"22"	"192"	"3"	"0"	"0"	"29"	"0"	"6"	"3"	"0"	"12"	"68"	"7"	"4"	"5"	"0"	"0"	"0"	"0"	"0"	"0"	"4"	"0"	"1"	"0"	"7"	"4"	"93"	"604"	"338"	"3"	"0"	"66"	"9"	"15"	"57"	"74"	"9"	"30"	"30"	"11"	"4"	"0"	"29"	"9"	"209"	"7"	"10"	"5"	"1"	"750"	"22"	"150"	"33"	"1"	"48"	"0"	"1486"	"1"	"4"	"105"	"148"	"0"	"65"	"238"	"2"	"4"	"6"	"3"	"19"	"960"	"29"	"2"	"24"	"0"	"83"	"44"	"62"	"0"	"1"	"0"	"123"	"66"	"40"	"402"	"0"	"0"	"3"	"84"	"5"	"1"	"2"	"8"	"3"	"4"	"0"	"2"	"3"	"4787"	"0"	"2"	"0"	"0"	"0"	"3"	"15"	"0"	"0"	"11"	"0"	"0"	"2"	"2"	"0"	"9"	"9"	"0"	"0"	"0"	"3"	"0"	"0"	"0"	"8"	"0"	"11"	"0"	"0"	"11"	"15"	"1"	"2"	"11"	"3"	"0"	"0"	"0"	"207"	"46"	"34"	"20"	"82"	"39"	"185"	"27"	"23"	"0"	"5"	"6"	"1"	"0"	"0"	"3"	"7"	"3"	"18"	"0"	"0"	"1"	"8"	"3"	"4"	"0"	"5"	"1"	"0"	"2465"	"1"	"16"	"0"	"0"	"0"	"22"	"4"	"0"	"2"	"35"	"160"	"28"	"138"	"1219"	"41"	"54"	"3"	"5"	"9"	"5"	"2"	"15"	"0"	"9"	"0"	"12"	"1"	"0"	"0"	"2"	"0"	"3"	"0"	"0"	"0"	"2"	"3"	"7"	"1"	"3"	"0"	"1"	"15"	"12"	"7"	"319"	"55"	"140"	"2"	"13"	"1"	"53"	"3"	"13"	"12"	"5"	"17"	"2"	"3"	"2"	"0"	"0"	"2"	"1"	"2"	"10"	"7"	"17"	"0"	"14"	"46"	"7"	"0"	"6"	"3"	"0"	"9"	"1"	"0"	"1"	"299"	"0"	"0"	"0"	"5"	"0"	"1"	"1"	"2"	"4"	"0"	"2"	"0"	"0"	"27"	"1"	"9"	"4"	"25"	"0"	"6"	"11"	"5"	"4"	"0"	"5"	"1"	"2"	"2"	"2"	"0"	"4"	"0"	"0"	"0"	"2"	"2"	"0"	"0"	"21"	"0"	"0"	"1"	"1"	"1"	"5"	"67"	"1"	"0"	"8"	"0"	"0"	"3"	"1"	"0"	"0"	"1"	"0"	"2"	"7"	"0"	"2"	"10"	"0"	"3"	"0"	"1"	"0"	"2"	"0"	"0"	"2"	"6"	"1"	"6"	"1"	"2"	"0"	"0"	"2"	"0"	"0"	"48"	"4"	"15"	"4"	"0"	"3"	"3"	"0"	"0"	"0"	"2"	"1"	"0"	"8"	"2"	"2"	"4"	"6"	"15"	"5"	"0"	"0"	"0"	"0"	"0"	"0"	"7"	"1"	"0"	"0"	"51"	"64"	"318"	"1"	"2"	"12"	"1"	"2"	"0"	"0"	"5"	"0"	"1"	"0"	"0"	"1"	"14"	"0"	"0"	"2"	"0"	"0"	"2"	"1"	"2"	"5"	"11"	"0"	"1"	"0"	"1"	"0"	"0"	"1"	"2"	"0"	"1"	"5"	"2"	"1"	"51"	"7"	"4"	"1"	"0"	"8"	"8"	"3"	"1"	"6"	"7"	"2"	"13"	"0"	"0"	"76"	"18"	"3"	"0"	"0"	"0"	"10"	"8"	"16"	"0"	"0"	"0"	"0"	"3"	"0"	"1"	"0"	"0"	"258"	"341"	"0"	"0"	"39"	"1"	"0"	"2"	"0"	"2"	"0"	"0"	"1"	"0"	"0"	"0"	"2"	"1"	"0"	"8"	"0"	"0"	"0"	"0"	"0"	"0"	"0"	"2"	"5"	"1"	"0"	"0"	"444"	"0"	"0"	"5"	"0"	"0"	"6"	"9"	"0"	"0"	"0"	"0"	"0"	"0"	"8"	"0"	"0"	"6"	"2"	"13"	"0"	"0"	"0"	"2"	"0"	"0"	"4"	"0"	"0"	"0"	"6"	"1"	"1"	"4"	"3"	"1"	"8"	"0"	"0"	"4"	"4"	"0"	"0"	"2"	"0"	"3"	"3"	"0"	"0"	"4"	"0"	"2"	"2"	"2"	"0"	"0"	"1"	"21"	"11"	"0"	"6"	"2"	"0"	"2"	"0"	"2"	"11"	"8"	"2"	"4"	"6"	"22"	"1"	"2"	"4"	"1"	"5"	"23"	"2"	"1"	"39"	"7"	"4"	"0"	"4"	"9"	"5"	"3"	"2"	"10"	"7"	"0"	"0"	"0"	"5"	"4"	"0"	"0"	"18"	"4"	"0"	"7"	"5"	"0"	"2"	"3"	"23"	"7"	"1"	"0"	"82"	"0"	"2"	"0"	"0"	"5"	"1"	"0"	"0"	"0"	"2"	"0"	"0"	"2"	"2"	"0"	"13"	"14"	"0"	"26"	"0"	"0"	"0"	"7"	"0"	"0"	"0"	"0"	"5"	"4"	"0"	"18"	"6"	"0"	"2"	"6"	"0"	"0"	"0"	"0"	"0"	"1"	"1"	"0"	"0"	"0"	"4"	"2"	"4"	"2"	"29"	"1"	"0"	"0"	"2"	"1"	"2"	"1"	"1"	"0"	"0"	"0"	"0"	"0"	"0"	"2"	"8"	"4"	"0"	"1"	"0"	"0"	"0"	"0"	"3"	"5"	"0"	"0"	"4"	"0"	"0"	"4"	"10"	"0"	"6"	"0"	"287"	"84"	"6"	"0"	"0"	"12"	"0"	"0"	"0"	"31"	"0"	"0"	"6"	"3"	"7"	"2"	"9"	"4"	"1"	"3"	"0"	"0"	"0"	"0"	"3"	"0"	"0"	"0"	"0"	"0"	"0"	"0"	"0"	"2"	"0"	"0"	"2"	"2"	"10"	"0"	"0"	"0"	"1"	"0"	"4"	"0"	"1"	"0"	"0"	"3"	"0"	"0"	"0"	"1"	"0"	"5"	"0"	"1"	"4"	"0"	"3"	"0"	"0"	"10"	"0"	"3"	"0"	"2"	"0"	"1"	"12"	"6"	"205"	"691"	"348"	"326"	"36"	"14"	"63"	"43"	"343"	"183"	"133"	"23"	"1168"	"133"	"216"	"649"	"145"	"1199"	"523"	"103"	"1"	"27"	"1083"	"0"	"16"	"32"	"0"	"4"	"0"	"7"	"8"	"31"	"4"	"40"	"78"	"82"	"0"	"0"	"3"	"1"	"12"	"6"	"0"	"0"	"0"	"0"	"10"	"1"	"0"	"0"	"9"	"0"	"0"	"54"	"2"	"0"	"1"	"2"	"16"	"0"	"11"	"0"	"3"	"17"	"0"	"21"	"16"	"3"	"2"	"0"	"0"	"0"	"23"	"0"	"9"	"1"	"114"	"225"	"117"	"11"	"0"	"28"	"0"	"0"	"7"	"0"	"0"	"18"	"0"	"8"	"23"	"0"	"5"	"0"	"1"	"58"	"29"	"2"	"0"	"8"	"0"	"0"	"0"	"0"	"0"	"0"	"17"	"8"	"5"	"7"	"0"	"1"	"5"	"7"	"1"	"0"	"8"	"2"	"0"	"0"	"0"	"2"	"2"	"0"	"1"	"6"	"28"	"5"	"1"	"4"	"4"	"1"	"2"	"1"	"7"	"4"	"4"	"4"	"0"	"1"	"4"	"7"	"3"	"0"	"2"	"7"	"3"	"1"	"0"	"0"	"0"	"67"	"6"	"0"	"0"	"0"	"0"	"0"	"0"	"2"	"17"	"0"	"12"	"0"	"0"	"0"	"2"	"0"	"0"	"0"	"6"	"0"	"1"	"6"	"2"	"21"	"28"	"8"	"4"	"5"	"8"	"1"	"15"	"3"	"2"	"3"	"0"	"2"	"3"	"2"	"0"	"5"	"0"	"7"	"1"	"31"	"10"	"4"	"16"	"0"	"6"	"7"	"1"	"0"	"4"	"2"	"2"	"1"	"0"	"2"	"1"	"23"	"20"	"0"	"82"	"22"	"4"	"11"	"7"	"7"	"3"	"3"	"0"	"2"	"11"	"17"	"0"	"4"	"2"	"1"	"17"	"29"	"2"	"531"	"11"	"6"	"6"	"0"	"8"	"4"	"0"	"0"	"128"	"28"	"6"	"0"	"0"	"1"	"25"	"8"	"84"	"57"	"1"	"2"	"11"	"0"	"2"	"0"	"0"	"3"	"0"	"0"	"2"	"4"	"0"	"2254"	"5230"	"7"	"0"	"14"	"0"	"0"	"13"	"0"	"4"	"0"	"0"	"0"	"0"	"0"	"1"	"8"	"8"	"0"	"0"	"6"	"3"	"0"	"12"	"7"	"0"	"0"	"2"	"11"	"0"	"1"	"9"	"1"	"1"	"1"	"4"	"2"	"0"	"0"	"0"	"0"	"5"	"5"	"0"	"0"	"1"	"0"	"60"	"0"	"53"	"17"	"14"	"12"	"4"	"0"	"9"	"1"	"2"	"3"	"241"	"365"	"15"	"11"	"55"	"584"	"19"	"3"	"0"	"11"	"10"	"0"	"8"	"4"	"0"	"16"	"7"	"2"	"0"	"5"	"3"	"0"	"0"	"3"	"0"	"8"	"10"	"2"	"0"	"4"	"176"	"33"	"40"	"0"	"6"	"211"	"110"	"85"	"3"	"0"	"0"	"4"	"1"	"0"	"0"	"0"	"0"	"0"	"0"	"0"	"0"	"0"	"0"	"5"	"0"	"1"	"0"	"0"	"256"	"203"	"72"	"0"	"0"	"1"	"0"	"4"	"2"	"0"	"3"	"0"	"0"	"3"	"5"	"0"	"1"	"0"	"16"	"2"	"0"	"4"	"2"	"2"	"0"	"0"	"0"	"1"	"4"	"1"	"3"	"1"	"1"	"0"	"5"	"0"	"1"	"0"	"3"	"0"	"0"	"1"	"13"	"0"	"8"	"7"	"2"	"1"	"0"	"1"	"0"	"148"	"8"	"0"	"373"	"157"	"237"	"16"	"75"	"10"	"16"	"0"	"0"	"0"	"8"	"0"	"0"	"0"	"2"	"12"	"16"	"0"	"1"	"7"	"52"	"78"	"16972"	"25"	"22"	"79"	"1"	"5"	"0"	"53"	"5"	"90"	"0"	"1"	"50"	"79"	"2"	"2969"	"9"	"0"	"47"	"0"	"0"	"443"	"47"	"5"	"30"	"32"	"67"	"38"	"13"	"451"	"289"	"1283"	"164"	"20"	"464"	"202"	"467"	"1"	"247"	"0"	"139"	"526"	"11"	"430"	"1"	"202"	"130"	"660"	"4"	"35"	"1432"	"823"	"6"	"1672"	"14"	"5"	"81"	"11"	"14"	"249"	"955"	"4"	"91"	"2"	"103"	"13"	"43"	"291"	"121"	"4"	"498"	"0"	"1"	"281"	"8"	"125"	"84"	"0"	"626"	"3"	"12250"	"21"	"63"	"326"	"29"	"5"	"155"	"636"	"85"	"63"	"45"	"153"	"219"	"541"	"1"	"0"	"0"	"0"	"2"	"0"	"1"	"0"	"0"	"4"	"1"	"0"	"102"	"11"	"175"	"16"	"72"	"30"	"131"	"8"	"295"	"31"	"6"	"478"	"280"	"311"	"580"	"26"	"0"	"0"	"0"	"780"	"372"	"2182"	"1701"	"645"	"1132"	"25"	"1064"	"39"	"500"	"31"	"107"	"4"	"0"	"7"	"502"	"2"	"17"	"0"	"1"	"0"	"1"	"7"	"10"	"5"	"0"	"3"	"4"	"0"	"2"	"4"	"1"	"1294"	"91"	"104"	"23"	"31"	"319"	"14"	"12"	"1390"	"384"	"170"	"1150"	"0"	"67"	"797"	"101"	"3"	"0"	"0"	"0"	"0"	"0"	"0"	"0"	"0"	"0"	"0"	"0"	"0"	"1628"	"167"	"34"	"106"	"1886"	"115"	"34"	"5"	"497"	"330"	"2983"	"81"	"41"	"153"	"0"	"0"	"18"	"0"	"8"	"0"	"6"	"0"	"0"	"0"	"3"	"26"	"5"	"0"	"0"	"0"	"0"	"3"	"0"	"0"	"360"	"507"	"344"	"235"	"270"	"47"	"6"	"0"	"0"	"0"	"0"	"0"	"21"	"0"	"72"	"257"	"16"	"2243"	"184"	"195"	"233"	"102"	"0"	"68"	"33"	"449"	"5"	"23"	"20"	"1"	"76"	"474"	"125"	"16"	"0"	"32"	"13"	"287"	"416"	"285"	"37"	"18"	"223"	"341"	"271"	"23"	"19"	"10"	"5"	"33"	"85"	"53"	"0"	"4"	"245"	"107"	"15"	"461"	"38"	"20"	"197"	"169"	"101"	"23"	"36"	"23"	"39"	"26"	"10"	"20"	"238"	"25"	"114"	"63"	"178"	"554"	"9"	"0"	"2637"	"45"	"23"	"254"	"50"	"213"	"1"	"77"	"0"	"14"	"127"	"30"	"505"	"75"	"296"	"107"	"121"	"3"	"0"	"80"	"37"	"61"	"19"	"183"	"172"	"52"	"103"	"22"	"39"	"192"	"134"	"8"	"6"	"0"	"0"	"23"	"19"	"51"	"26"	"209"	"17"	"1"	"0"	"6"	"0"	"0"	"41"	"150"	"42"	"0"	"9"	"29"	"922"	"2"	"64"	"112"	"80"	"73"	"264"	"31"	"14"	"0"	"15"	"13"	"65"	"882"	"30"	"0"	"9"	"47"	"6"	"78"	"39"	"167"	"47"	"2689"	"119"	"11"	"45"	"101"	"9"	"218"	"424"	"126"	"1224"	"47"	"1"	"285"	"229"	"47"	"109"	"4"	"25"	"515"	"7"	"122"	"276"	"84"	"80"	"16"	"395"	"57"	"45"	"79"	"145"	"138"	"388"	"17"	"39"	"214"	"2"	"0"	"0"	"0"	"0"	"2"	"64"	"44"	"21"	"83"	"26"	"9"	"9"	"16"	"2"	"2110"	"158"	"437"	"621"	"7"	"0"	"3"	"29"	"131"	"0"	"0"	"209"	"67"	"0"	"479"	"7"	"921"	"2"	"39"	"4"	"218"	"0"	"0"	"44"	"452"	"13"	"180"	"119"	"1208"	"213"	"1"	"0"	"1"	"5"	"214"	"14"	"14"	"109"	"5"	"23"	"138"	"422"	"646"	"3"	"14"	"0"	"86"	"16"	"2"	"315"	"291"	"1"	"199"	"48"	"1210"	"110"	"1"	"10"	"68"	"285"	"349"	"4"	"19"	"93"	"28"	"181"	"32"	"89"	"950"	"26"	"0"	"1733"	"54"	"295"	"493"	"482"	"0"	"25"	"274"	"0"	"65"	"160"	"34"	"139"	"296"	"89"	"5"	"4"	"47"	"151"	"33"	"7"	"189"	"11"	"64"	"191"	"20"	"4"	"32"	"197"	"32"	"133"	"73"	"99"	"46"	"75"	"41"	"264"	"138"	"31"	"5"	"3"	"7"	"11"	"6"	"7"	"62"	"18"	"3"	"193"	"161"	"98"	"24"	"35"	"1746"	"40"	"9"	"108"	"26"	"18"	"82"	"1057"	"0"	"147"	"66"	"0"	"0"	"2"	"2"	"0"	"0"	"11"	"42"	"8"	"30"	"2"	"16"	"40"	"11"	"6"	"19"	"0"	"0"	"5"	"1"	"4"	"67"	"654"	"40"	"6"	"79"	"60"	"2"	"246"	"47"	"2"	"1"	"25"	"1476"	"7"	"53"	"90"	"0"	"2"	"6"	"14"	"60"	"2"	"227"	"0"	"24"	"573"	"206"	"278"	"220"	"44"	"111"	"40"	"27"	"11"	"56"	"126"	"109"	"157"	"47"	"314"	"9"	"37"	"55"	"28"	"4"	"0"	"14"	"14"	"16"	"0"	"209"	"52"	"220"	"226"	"140"	"189"	"54"	"2171"	"540"	"985"	"130"	"24"	"6"	"63"	"103"	"126"	"569"	"527"	"421"	"204"	"101"	"14"	"206"	"59"	"276"	"13"	"67"	"166"	"48"	"59"	"0"	"1397"	"42"	"12"	"714"	"0"	"0"	"469"	"290"	"425"	"172"	"185"	"780"	"16"	"19"	"20"	"70"	"487"	"139"	"9"	"154"	"47"	"30"	"7"	"2"	"32"	"262"	"24"	"191"	"221"	"3"	"34"	"114"	"683"	"42"	"15"	"3"	"124"	"48"	"73"	"1"	"453"	"53"	"10"	"2"	"1"	"110"	"640"	"31"	"39"	"71"	"15"	"32"	"18"	"509"	"7"	"9"	"514"	"0"	"7"	"8"	"61"	"285"	"182"	"120"	"9"	"48"	"72"	"136"	"180"	"1"	"0"	"3120"	"1"	"27"	"159"	"172"	"40"	"27"	"0"	"336"	"627"	"462"	"564"	"26"	"0"	"67"	"3"	"109"	"40"	"730"	"14"	"156"	"262"	"2"	"0"	"4"	"104"	"1"	"367"	"1"	"1"	"21"	"101"	"227"	"28"	"25"	"1"	"244"	"0"	"43"	"10"	"263"	"253"	"11"	"19"	"16"	"20"	"63"	"40"	"49"	"78"	"31"	"74"	"269"	"258"	"43"	"17"	"60"	"9"	"4"	"2"	"2"	"106"	"55"	"66"	"3"	"12"	"8"	"26"	"66"	"0"	"1"	"129"	"50"	"139"	"19"	"19"	"3"	"65"	"18"	"48"	"72"	"145"	"3"	"75"	"1"	"3"	"164"	"65"	"64"	"37"	"241"	"2"	"19"	"0"	"625"	"51"	"132"	"177"	"224"	"322"	"0"	"3"	"0"	"6"	"41"	"22"	"96"	"1137"	"21"	"0"	"129"	"34"	"14"	"74"	"178"	"3"	"24"	"2"	"28"	"42"	"47"	"247"	"15"	"15"	"80"	"316"	"37"	"42"	"108"	"6"	"749"	"205"	"20"	"103"	"76"	"52"	"22"	"45"	"56"	"109"	"13"	"433"	"193"	"0"	"0"	"0"	"0"	"0"	"0"	"0"	"0"	"0"	"0"	"0"	"60"	"0"	"0"	"0"	"0"	"0"	"30"	"2"	"7"	"14"	"3"	"48"	"18"	"14"	"24"	"4"	"2"	"20"	"3"	"1"	"46"	"4"	"30"	"16"	"45"	"515"	"75"	"25"	"59"	"100"	"41"	"197"	"20"	"72"	"58"	"89"	"103"	"18"	"5"	"3"	"25"	"14"	"146"	"419"	"634"	"124"	"172"	"451"	"5"	"34"	"1"	"0"	"50"	"587"	"27"	"9"	"83"	"1"	"0"	"2"	"6"	"172"	"120"	"96"	"92"	"163"	"6"	"752"	"65"	"10"	"306"	"35"	"72"	"14"	"259"	"74"	"224"	"35"	"15"	"1311"	"40"	"0"	"110"	"36"	"0"	"180"	"22"	"32"	"108"	"577"	"315"	"141"	"156"	"144"	"6"	"18"	"149"	"61"	"30"	"591"	"133"	"111"	"36"	"14"	"237"	"29"	"18"	"4"	"26"	"96"	"86"	"665"	"10"	"122"	"58"	"95"	"8"	"19"	"40"	"30"	"8"	"35"	"25"	"40"	"71"	"199"	"62"	"776"	"45"	"19"	"472"	"706"	"70"	"31"	"492"	"46"	"3"	"6"	"17"	"195"	"234"	"10"	"393"	"13"	"125"	"63"	"325"	"42"	"461"	"42"	"31"	"83"	"46"	"250"	"31"	"119"	"20"	"38"	"31"	"0"	"0"	"162"	"111"	"182"	"74"	"30"	"18"	"9"	"15"	"23"	"203"	"91"	"15"	"21"	"583"	"54"	"178"	"18"	"0"	"0"	"90"	"278"	"19"	"77"	"16"	"270"	"160"	"73"	"74"	"11"	"43"	"119"	"1551"	"63"	"117"	"348"	"355"	"3"	"5"	"0"	"208"	"48"	"22"	"40"	"81"	"37"	"26"	"13"	"3"	"80"	"0"	"458"	"46"	"55"	"16"	"22"	"2"	"16"	"70"	"9"	"35"	"226"	"48"	"266"	"257"	"191"	"44"	"274"	"25"	"20"	"100"	"86"	"10"	"269"	"20"	"67"	"144"	"0"	"14"	"0"	"651"	"0"	"1"	"3"	"0"	"0"	"65"	"1600"	"8"	"5"	"165"	"277"	"0"	"16"	"26"	"124"	"42"	"15"	"94"	"3"	"177"	"3"	"12"	"105"	"284"	"14"	"8"	"32"	"45"	"204"	"137"	"162"	"14"	"57"	"28"	"7"	"63"	"16"	"82"	"38"	"6"	"72"	"24"	"167"	"0"	"23"	"80"	"46"	"200"	"22"	"10"	"100"	"136"	"5"	"66"	"59"	"0"	"0"	"0"	"39"	"19"	"28"	"316"	"33"	"11"	"4"	"1"	"107"	"57"	"4"	"70"	"31"	"60"	"4"	"6"	"119"	"27"	"679"	"7"	"10"	"6"	"637"	"259"	"271"	"50"	"30"	"4"	"57"	"124"	"3"	"0"	"0"	"142"	"8"	"0"	"12"	"13"	"0"	"3"	"114"	"182"	"33"	"0"	"145"	"186"	"51"	"370"	"37"	"77"	"2"	"401"	"467"	"435"	"30"	"148"	"51"	"27"	"2"	"10"	"4"	"76"	"2"	"60"	"10"	"11"	"55"	"16"	"6"	"137"	"1829"	"400"	"193"	"19"	"91"	"33"	"112"	"100"	"48"	"3"	"74"	"0"	"13"	"163"	"2"	"57"	"4"	"82"	"4322"	"0"	"4"	"50"	"7"	"91"	"92"	"128"	"10"	"19"	"20"	"71"	"209"	"60"	"31"	"52"	"131"	"43"	"12"	"253"	"147"	"14"	"26"	"88"	"2"	"287"	"174"	"292"	"350"	"59"	"9"	"11"	"315"	"18"	"45"	"109"	"484"	"107"	"502"	"62"	"221"	"581"	"119"	"33"	"0"	"163"	"20"	"32"	"213"	"37"	"80"	"19"	"1"	"30"	"17"	"0"	"161"	"60"	"13"	"36"	"384"	"21"	"9"	"184"	"108"	"29"	"26"	"47"	"111"	"36"	"85"	"127"	"475"	"60"	"41"	"47"	"60"	"28"	"81"	"76"	"61"	"174"	"40"	"760"	"2"	"117"	"135"	"3"	"2"	"4"	"5"	"263"	"28"	"226"	"766"	"0"	"17"	"38"	"51"	"13"	"277"	"82"	"2"	"7"	"0"	"4"	"0"	"4"	"276"	"15"	"20"	"0"	"9"	"41"	"18"	"30"	"29"	"291"	"55"	"144"	"55"	"184"	"116"	"356"	"171"	"180"	"153"	"140"	"14"	"573"	"22"	"94"	"425"	"57"	"625"	"128"	"0"	"3"	"404"	"23"	"56"	"43"	"106"	"760"	"121"	"49"	"89"	"0"	"29"	"11"	"7"	"38"	"554"	"45"	"141"	"48"	"20"	"20"	"38"	"18"	"792"	"29"	"0"	"27"	"55"	"112"	"68"	"286"	"15"	"256"	"4"	"73"	"39"	"553"	"185"	"3"	"1"	"152"	"38"	"17"	"31"	"194"	"0"	"0"	"68"	"25"	"109"	"35"	"17"	"14"	"20"	"31"	"24"	"120"	"588"	"21"	"46"	"30"	"32"	"45"	"46"	"1038"	"53"	"25"	"15"	"766"	"17"	"7"	"29"	"111"	"9"	"87"	"1"	"12"	"86"	"3"	"0"	"2"	"1"	"73"	"297"	"4"	"1884"	"34"	"32"	"8"	"99"	"389"	"0"	"121"	"2"	"188"	"122"	"6"	"125"	"282"	"66"	"9"	"35"	"50"	"98"	"249"	"47"	"18"	"433"	"8"	"1"	"126"	"154"	"91"	"143"	"27"	"1"	"0"	"82"	"45"	"15"	"0"	"4"	"96"	"49"	"12"	"21"	"109"	"38"	"2"	"0"	"314"	"539"	"41"	"3"	"565"	"72"	"22"	"2"	"13"	"806"	"1264"	"18"	"28"	"128"	"543"	"290"	"20"	"79"	"24"	"14"	"245"	"30"	"99"	"10"	"69"	"0"	"0"	"7"	"52"	"24"	"20"	"5"	"436"	"29"	"0"	"214"	"5"	"99"	"12"	"77"	"13"	"12"	"5"	"363"	"20"	"502"	"430"	"0"	"17"	"132"	"50"	"740"	"265"	"2"	"83"	"42"	"202"	"135"	"57"	"0"	"200"	"2"	"315"	"18"	"103"	"71"	"698"	"78"	"179"	"460"	"837"	"0"	"27"	"12"	"95"	"1157"	"20"	"0"	"11"	"25"	"0"	"0"	"119"	"0"	"230"	"155"	"234"	"1097"	"41"	"3"	"787"	"54"	"14"	"31"	"27"	"142"	"21"	"9"	"3"	"88"	"1316"	"191"	"14"	"19"	"11"	"70"	"0"	"174"	"62"	"5"	"20"	"500"	"60"	"184"	"2"	"28"	"14"	"96"	"197"	"208"	"412"	"128"	"287"	"381"	"26"	"47"	"68"	"53"	"14"	"899"	"320"	"13"	"21"	"11"	"13"	"163"	"16"	"160"	"106"	"57"	"301"	"3"	"63"	"17"	"18"	"2"	"65"	"0"	"0"	"70"	"117"	"21"	"9"	"2"	"4"	"0"	"0"	"2"	"8"	"0"	"23"	"20"	"185"	"78"	"38"	"0"	"133"	"80"	"6"	"21"	"144"	"13"	"123"	"84"	"103"	"12"	"15"	"50"	"9"	"0"	"0"	"0"	"8"	"13"	"426"	"17"	"120"	"205"	"5"	"378"	"19"	"224"	"0"	"46"	"72"	"2"	"0"	"0"	"0"	"11"	"0"	"0"	"5"	"10"	"7"	"4"	"18"	"5"	"5"	"0"	"3"	"2"	"1"	"1"	"70"	"0"	"23"	"4"	"234"	"22"	"4"	"7"	"5"	"0"	"25"	"249"	"26"	"93"	"16"	"126"	"6"	"127"	"18"	"32"	"56"	"24"	"128"	"137"	"587"	"5"	"158"	"187"	"131"	"27"	"30"	"78"	"103"	"0"	"173"	"130"	"351"	"16"	"110"	"169"	"72"	"0"	"0"	"0"	"0"	"0"	"96"	"16"	"25"	"35"	"35"	"0"	"0"	"0"	"2"	"0"	"0"	"249"	"97"	"310"	"99"	"213"	"99"	"0"	"182"	"93"	"146"	"46"	"13"	"15"	"2"	"251"	"155"	"54"	"0"	"0"	"0"	"8"	"82"	"37"	"39"	"138"	"380"	"13"	"96"	"10"	"122"	"203"	"208"	"53"	"57"	"268"	"166"	"21"	"35"	"11"	"69"	"174"	"4"	"29"	"7"	"1"	"14"	"1"	"18"	"0"	"6"	"177"	"19"	"28"	"0"	"2"	"20"	"111"	"48"	"2"	"1069"	"542"	"371"	"144"	"76"	"93"	"586"	"282"	"6"	"41"	"93"	"86"	"17"	"5"	"106"	"86"	"10"	"6"	"0"	"44"	"47"	"1472"	"7"	"0"	"273"	"2"	"56"	"389"	"77"	"741"	"842"	"1"	"1"	"26"	"27"	"41"	"13"	"42"	"3"	"0"	"41"	"3"	"154"	"510"	"672"	"1"	"0"	"5"	"519"	"116"	"408"	"33"	"12"	"1"	"5"	"32"	"2"	"62"	"3"	"24"	"26"	"56"	"148"	"69"	"0"	"63"	"70"	"135"	"10"	"58"	"707"	"69"	"21"	"4"	"0"	"0"	"0"	"0"	"143"	"0"	"1292"	"159"	"135"	"235"	"0"	"1"	"4"	"4"	"0"	"133"	"737"	"1"	"2"	"9"	"1"	"4"	"134"	"1"	"33"	"6"	"9"	"208"	"200"	"21"	"1328"	"75"	"2"	"430"	"279"	"2"	"43"	"70"	"3"	"154"	"1814"	"43"	"26"	"25"	"193"	"247"	"0"	"127"	"23"	"119"	"25"	"133"	"0"	"60"	"7"	"143"	"3"	"33"	"39"	"8"	"36"	"53"	"250"	"4"	"140"	"98"	"913"	"31"	"122"	"23"	"13"	"11"	"53"	"320"	"37"	"172"	"145"	"86"	"111"	"10"	"50"	"27"	"450"	"18"	"34"	"57"	"51"	"44"	"439"	"56"	"46"	"4"	"4"	"3"	"133"	"5"	"1"	"135"	"199"	"283"	"4"	"17"	"147"	"63"	"142"	"24"	"40"	"16"	"9"	"114"	"173"	"20"	"80"	"95"	"856"	"3"	"27"	"37"	"3"	"117"	"20"	"19"	"366"	"19"	"3"	"1"	"480"	"270"	"69"	"2"	"761"	"38"	"120"	"27"	"1818"	"369"	"2"	"4"	"245"	"36"	"192"	"0"	"0"	"8"	"76"	"12"	"76"	"50"	"17"	"83"	"245"	"25"	"57"	"12"	"6"	"0"	"0"	"3"	"360"	"1"	"242"	"104"	"120"	"9"	"216"	"21"	"0"	"5"	"117"	"302"	"119"	"60"	"3"	"0"	"4"	"4"	"2"	"128"	"0"	"13"	"10"	"200"	"24"	"32"	"70"	"35"	"10"	"40"	"169"	"2"	"34"	"15"	"27"	"98"	"0"	"44"	"7"	"192"	"16"	"330"	"145"	"3"	"0"	"1"	"25"	"197"	"0"	"0"	"1"	"0"	"0"	"229"	"11"	"9"	"6"	"97"	"288"	"58"	"115"	"7"	"493"	"103"	"592"	"303"	"230"	"33"	"487"	"41"	"3"	"389"	"15"	"0"	"0"	"0"	"2"	"5"	"18"	"566"	"58"	"6"	"38"	"0"	"61"	"91"	"0"	"0"	"88"	"21"	"41"	"3"	"0"	"182"	"125"	"527"	"41"	"0"	"0"	"17"	"887"	"522"	"54"	"1"	"14"	"17"	"39"	"54"	"289"	"24"	"51"	"2379"	"279"	"0"	"41"	"94"	"139"	"51"	"3"	"1098"	"14"	"17"	"367"	"1015"	"44"	"220"	"148"	"42"	"41"	"380"	"102"	"4287"	"5990"	"200"	"286"	"130"	"0"	"0"	"69"	"363"	"0"	"44"	"0"	"3"	"3"	"26"	"203"	"5"	"12"	"11"	"208"	"0"	"33"	"15"	"285"	"36"	"301"	"59"	"6"	"65"	"19"	"64"	"41"	"94"	"126"	"54"	"4"	"291"	"6"	"0"	"5"	"18"	"0"	"554"	"168"	"48"	"95"	"152"	"7"	"661"	"33"	"393"	"472"	"498"	"484"	"62"	"24"	"1441"	"8"	"90"	"85"	"557"	"98"	"499"	"2"	"114"	"2"	"126"	"145"	"176"	"3"	"62"	"28"	"2"	"7"	"44"	"17"	"497"	"136"	"583"	"63"	"45"	"183"	"29"	"42"	"74"	"209"	"199"	"12"	"18"	"31"	"662"	"10"	"8"	"62"	"12"	"1416"	"345"	"1385"	"55"	"402"	"179"	"10"	"282"	"7"	"39"	"164"	"15"	"66"	"34"	"0"	"24"	"43"	"39"	"8"	"120"	"130"	"0"	"59"	"87"	"7"	"37"	"314"	"17"	"121"	"13"	"605"	"206"	"18"	"1282"	"138"	"3975"	"46"	"183"	"321"	"6"	"98"	"148"	"0"	"9"	"108"	"11"	"6"	"0"	"234"	"5"	"1"	"103"	"802"	"8"	"25"	"3"	"6"	"1"	"314"	"10"	"1417"	"141"	"40"	"225"	"3"	"0"	"14"	"2"	"61"	"5"	"1"	"151"	"216"	"6"	"132"	"264"	"20"	"12"	"123"	"131"	"258"	"785"	"0"	"0"	"13"	"14906"	"5072"	"44"	"18"	"54"	"42"	"25"	"100"	"208"	"15"	"58"	"44"	"24"	"0"	"812"	"263"	"538"	"406"	"207"	"16"	"207"	"14"	"39"	"96"	"12"	"14"	"30"	"213"	"9"	"3"	"86"	"10"	"4"	"163"	"783"	"4"	"9"	"14"	"0"	"109"	"10"	"0"	"11"	"285"	"106"	"475"	"26"	"0"	"53"	"16"	"3"	"3"	"27"	"73"	"45"	"13"	"33"	"0"	"0"	"0"	"1"	"0"	"0"	"8"	"12"	"598"	"20"	"13"	"47"	"4"	"203"	"415"	"0"	"22"	"40"	"1357"	"340"	"53"	"70"	"492"	"84"	"449"	"1"	"0"	"110"	"486"	"35"	"103"	"15"	"20"	"0"	"29"	"385"	"28"	"5"	"7"	"198"	"26"	"3"	"366"	"6"	"0"	"6"	"1"	"44"	"19"	"11"	"58"	"0"	"2"	"56"	"86"	"138"	"291"	"115"	"3"	"22"	"289"	"0"	"125"	"10"	"0"	"2"	"149"	"36"	"411"	"86"	"979"	"1551"	"405"	"213"	"266"	"25"	"49"	"91"	"63"	"104"	"4"	"43"	"4"	"50"	"279"	"18"	"1567"	"0"	"29"	"21"	"28"	"27"	"100"	"2"	"38"	"3"	"4"	"0"	"724"	"23"	"46"	"0"	"40"	"1"	"1"	"3"	"198"	"90"	"301"	"9"	"586"	"10"	"1694"	"51"	"222"	"99"	"750"	"89"	"731"	"38"	"86"	"6"	"480"	"24"	"82"	"294"	"99"	"168"	"24"	"3"	"13"	"151"	"14"	"1"	"2"	"0"	"0"	"0"	"9"	"48"	"47"	"139"	"150"	"2"	"20"	"119"	"2"	"99"	"24"	"81"	"5"	"68"	"62"	"52"	"48"	"47"	"213"	"0"	"1"	"0"	"0"	"2"	"0"	"5"	"17"	"46"	"15"	"57"	"4"	"2797"	"3"	"1065"	"297"	"205"	"0"	"56"	"25"	"11"	"25"	"49"	"9"	"0"	"0"	"0"	"0"	"51"	"55"	"8"	"34"	"1518"	"155"	"458"	"133"	"54"	"235"	"25"	"19"	"18"	"19"	"11"	"17"	"83"	"98"	"3"	"2"	"257"	"4"	"1658"	"99"	"55"	"37"	"394"	"0"	"16"	"41"	"3"	"388"	"35"	"23"	"169"	"0"	"0"	"6"	"3535"	"89"	"12"	"21"	"0"	"0"	"366"	"17"	"1"	"273"	"6"	"98"	"173"	"80"	"1"	"84"	"0"	"0"	"249"	"28"	"115"	"34"	"43"	"373"	"1658"	"53"	"92"	"33"	"1"	"3"	"61"	"0"	"75"	"140"	"233"	"111"	"48"	"80"	"648"	"12"	"33"	"0"	"2"	"961"	"2332"	"176"	"2"	"43"	"85"	"79"	"275"	"192"	"258"	"189"	"0"	"63"	"80"	"24"	"56"	"102"	"84"	"196"	"171"	"6"	"124"	"84"	"90"	"91"	"19"	"89"	"247"	"39"	"83"	"122"	"125"	"0"	"301"	"9"	"52"	"1631"	"132"	"79"	"605"	"15"	"35"	"530"	"38"	"23"	"31"	"22"	"114"	"55"	"76"	"67"	"152"	"14"	"52"	"2"	"33"	"673"	"95"	"12"	"378"	"6"	"17"	"79"	"62"	"287"	"28"	"574"	"4"	"97"	"105"	"15"	"627"	"254"	"16"	"10"	"1"	"296"	"70"	"89"	"47"	"29"	"38"	"23"	"112"	"13"	"120"	"14"	"94"	"9"	"432"	"3"	"1"	"27"	"69"	"125"	"10"	"809"	"150"	"10"	"44"	"14"	"25"	"59"	"38"	"30"	"58"	"53"	"43"	"28"	"38"	"113"	"55"	"19"	"29"	"49"	"0"	"35"	"23"	"31"	"12"	"103"	"0"	"4"	"852"	"6"	"981"	"25"	"412"	"79"	"90"	"5"	"25"	"100"	"67"	"23"	"94"	"96"	"7"	"2"	"2302"	"18"	"69"	"14"	"599"	"2096"	"31"	"17"	"28"	"138"	"56"	"542"	"66"	"116"	"307"	"529"	"6"	"75"	"6"	"2"	"53"	"6"	"2"	"5"	"3"	"4"	"12"	"45"	"139"	"35"	"533"	"2"	"15"	"0"	"15"	"13"	"21"	"0"	"5557"	"0"	"3"	"3"	"53"	"12"	"205"	"0"	"1"	"26"	"400"	"25"	"13"	"31"	"28"	"36"	"247"	"36"	"186"	"448"	"38"	"50"	"7"	"18"	"107"	"0"	"0"	"68"	"206"	"0"	"66"	"52"	"787"	"676"	"61"	"42"	"46"	"453"	"91"	"75"	"205"	"32"	"6"	"45"	"7"	"56"	"121"	"34"	"629"	"1516"	"0"	"103"	"1795"	"199"	"132"	"87"	"15"	"45"	"16"	"36"	"274"	"71"	"19"	"207"	"46"	"611"	"43"	"29"	"4"	"15"	"2"	"10"	"202"	"110"	"88"	"0"	"222"	"54"	"3"	"20"	"162"	"54"	"495"	"23"	"25"	"19"	"282"	"24"	"662"	"26"	"38"	"175"	"69"	"393"	"40"	"37"	"416"	"0"	"261"	"26"	"328"	"395"	"21"	"76"	"71"	"56"	"0"	"172"	"106"	"210"	"19"	"0"	"84"	"0"	"72"	"31"	"37"	"95"	"1"	"1280"	"18"	"133"	"188"	"38"	"214"	"10"	"176"	"207"	"1"	"0"	"0"	"0"	"163"	"54"	"160"	"560"	"0"	"177"	"85"	"214"	"7"	"0"	"0"	"367"	"0"	"145"	"27"	"2"	"72"	"135"	"676"	"37"	"70"	"265"	"12"	"627"	"58"	"0"	"3"	"26"	"82"	"41"	"134"	"9"	"2"	"0"	"0"	"0"	"93"	"53"	"9"	"0"	"1"	"1"	"13"	"84"	"32"	"96"	"61"	"0"	"297"	"1"	"137"	"267"	"0"	"93"	"0"	"0"	"28"	"2"	"30"	"2"	"1063"	"122"	"92"	"1178"	"31"	"2291"	"0"	"146"	"28"	"21"	"48"	"60"	"157"	"38"	"0"	"0"	"3"	"4"	"0"	"6"	"189"	"39"	"130"	"381"	"324"	"118"	"519"	"402"	"30"	"125"	"59"	"79"	"106"	"0"	"291"	"55"	"11"	"109"	"21"	"34"	"25"	"5"	"81"	"203"	"14"	"8"	"2"	"416"	"24"	"23"	"534"	"63"	"31"	"23"	"482"	"10"	"142"	"500"	"160"	"2965"	"32"	"80"	"105"	"133"	"0"	"134"	"2"	"19"	"9"	"148"	"263"	"34"	"50"
"SAMN02982082"	"175"	"0"	"586"	"0"	"4"	"0"	"16"	"0"	"140"	"11"	"21"	"39"	"1381"	"194"	"59"	"118"	"943"	"1"	"145"	"0"	"1"	"0"	"2"	"2"	"6"	"98"	"42"	"8"	"522"	"74"	"10"	"34806"	"7"	"45"	"62"	"5"	"1470"	"91"	"42"	"68"	"217"	"63"	"187"	"78"	"821"	"67"	"168"	"29"	"5"	"143"	"184"	"32"	"1209"	"0"	"0"	"468"	"1493"	"88"	"41"	"236"	"13"	"79"	"377"	"31"	"120"	"276"	"9"	"2"	"29"	"89"	"150"	"32"	"158"	"48"	"65"	"7"	"125"	"192"	"49"	"41"	"49"	"108"	"23"	"2"	"155"	"107"	"3"	"2"	"4"	"5"	"2"	"0"	"5"	"48"	"111"	"188"	"67"	"44"	"4"	"509"	"623"	"194"	"464"	"107"	"371"	"139"	"5"	"176"	"71"	"16"	"267"	"22"	"339"	"10"	"14"	"2"	"300"	"134"	"61"	"2"	"244"	"219"	"75"	"142"	"2"	"16"	"63"	"79"	"61"	"26"	"230"	"2562"	"0"	"27"	"23"	"35"	"1"	"136"	"65"	"32"	"290"	"54"	"81"	"116"	"80"	"492"	"223"	"62"	"65"	"6"	"46"	"26"	"219"	"9"	"112"	"128"	"171"	"6"	"4770"	"146"	"82"	"31"	"73"	"162"	"150"	"115"	"73"	"49"	"193"	"87"	"243"	"69"	"10"	"41"	"441"	"943"	"481"	"628"	"1024"	"449"	"0"	"2"	"51"	"43"	"44"	"3"	"87"	"1"	"317"	"89"	"4"	"37"	"194"	"152"	"80"	"1067"	"49"	"37"	"1"	"297"	"785"	"252"	"68"	"109"	"56"	"60"	"36"	"587"	"117"	"93"	"75"	"0"	"25"	"278"	"54"	"142"	"71"	"125"	"137"	"68"	"491"	"37"	"52"	"33"	"326"	"47"	"604"	"64"	"214"	"49"	"63"	"13"	"4"	"0"	"1351"	"178"	"30"	"105"	"120"	"74"	"8"	"6"	"39"	"28"	"79"	"110"	"248"	"60"	"85"	"152"	"49"	"193"	"76"	"300"	"4"	"117"	"1"	"158"	"160"	"1548"	"1"	"2"	"81"	"140"	"139"	"654"	"98"	"0"	"78"	"54"	"0"	"0"	"1"	"0"	"0"	"1"	"107"	"31"	"1"	"6"	"4"	"6"	"0"	"1"	"1"	"1"	"36"	"111"	"0"	"61"	"0"	"8"	"1"	"2"	"4"	"40"	"123"	"35"	"2"	"3"	"352"	"226"	"64"	"18"	"42"	"157"	"91"	"156"	"0"	"0"	"635"	"1"	"15"	"1"	"30"	"982"	"0"	"56"	"871"	"101"	"4774"	"16"	"24"	"377"	"11"	"547"	"44"	"11"	"50"	"593"	"91"	"8"	"285"	"31"	"19"	"26"	"290"	"72"	"170"	"240"	"5"	"3"	"1"	"430"	"58"	"42"	"69"	"60"	"61"	"345"	"171"	"26"	"19"	"21"	"0"	"719"	"238"	"15"	"191"	"222"	"1"	"1492"	"1683"	"523"	"16"	"46"	"237"	"5"	"168"	"266"	"242"	"50"	"141"	"410"	"37"	"150"	"0"	"99"	"104"	"100"	"37"	"644"	"21"	"106"	"17"	"1863"	"157"	"648"	"306"	"762"	"64"	"125"	"615"	"354"	"15"	"1377"	"62"	"0"	"46"	"30"	"394"	"28"	"1"	"35"	"265"	"45"	"134"	"1413"	"2"	"60"	"70"	"12"	"18"	"26"	"251"	"66"	"291"	"0"	"101"	"478"	"0"	"123"	"190"	"453"	"40"	"83"	"152"	"422"	"63"	"107"	"0"	"1"	"141"	"236"	"22"	"181"	"239"	"260"	"99"	"110"	"33"	"85"	"3"	"57"	"29"	"55"	"37"	"18"	"10"	"73"	"81"	"69"	"38"	"138"	"56"	"167"	"150"	"431"	"5"	"31"	"2"	"27"	"4"	"130"	"58"	"282"	"65"	"235"	"39"	"36"	"12"	"50"	"64"	"71"	"383"	"35"	"9"	"114"	"45"	"101"	"61"	"75"	"0"	"48"	"78"	"63"	"3265"	"27"	"76"	"11"	"174"	"777"	"42"	"229"	"96"	"30"	"43"	"0"	"515"	"37"	"218"	"47"	"637"	"38"	"27"	"23"	"3"	"788"	"11"	"493"	"234"	"4"	"29"	"2349"	"4"	"10"	"244"	"86"	"59"	"185"	"73"	"68"	"238"	"183"	"61"	"32"	"4"	"24"	"18"	"39"	"306"	"24"	"468"	"291"	"327"	"323"	"205"	"54"	"3"	"425"	"17"	"1125"	"341"	"38"	"215"	"171"	"16"	"237"	"35"	"398"	"46"	"480"	"69"	"65"	"137"	"219"	"1081"	"26"	"339"	"237"	"128"	"115"	"1"	"165"	"110"	"60"	"114"	"44"	"47"	"192"	"5"	"170"	"62"	"794"	"2"	"267"	"1735"	"897"	"105"	"79"	"0"	"9"	"0"	"227"	"178"	"67"	"55"	"1107"	"20"	"55"	"36"	"1269"	"970"	"68"	"209"	"19"	"52"	"60"	"2"	"65"	"33"	"274"	"33"	"238"	"46"	"133"	"103"	"26"	"55"	"104"	"232"	"37"	"33"	"44"	"34"	"145"	"101"	"397"	"15"	"94"	"8"	"156"	"41"	"713"	"145"	"217"	"47"	"162"	"0"	"50"	"26"	"40"	"377"	"111"	"299"	"101"	"78"	"77"	"5"	"106"	"121"	"55"	"55"	"21"	"5"	"47"	"60"	"225"	"1"	"6"	"36"	"49"	"686"	"1091"	"77"	"378"	"281"	"185"	"97"	"22"	"262"	"236"	"40"	"35"	"91"	"613"	"198"	"83"	"54"	"626"	"284"	"574"	"1138"	"45"	"456"	"140"	"0"	"3"	"44"	"103"	"4048"	"514"	"406"	"56"	"279"	"33"	"51"	"72"	"401"	"419"	"4"	"399"	"476"	"604"	"515"	"207"	"131"	"75"	"0"	"936"	"293"	"153"	"137"	"457"	"9"	"7"	"81"	"125"	"53"	"14"	"15"	"422"	"61"	"3"	"3"	"151"	"341"	"1694"	"298"	"13"	"116"	"64"	"401"	"825"	"165"	"369"	"212"	"46"	"1"	"0"	"1"	"0"	"15"	"22"	"66"	"2382"	"0"	"1093"	"136"	"15"	"75"	"0"	"1"	"12"	"1"	"0"	"1"	"167"	"2"	"142"	"4"	"210"	"83"	"33"	"79"	"154"	"2"	"18"	"140"	"605"	"35608"	"28"	"27"	"2226"	"1990"	"9"	"47"	"215"	"583"	"26"	"0"	"85"	"731"	"939"	"148"	"385"	"2"	"128"	"11"	"516"	"10"	"90"	"659"	"87"	"36"	"289"	"125"	"205"	"171"	"20"	"80"	"2"	"0"	"0"	"1"	"24"	"33"	"245"	"105"	"1184"	"222"	"55"	"65"	"41"	"8"	"323"	"0"	"1"	"0"	"20"	"222"	"20"	"24"	"0"	"10"	"178"	"3"	"10"	"24"	"46"	"160"	"73"	"210"	"967"	"0"	"162"	"12"	"8"	"0"	"0"	"3"	"93"	"27"	"0"	"22"	"34"	"6"	"12"	"9"	"13"	"43"	"4"	"5"	"21"	"0"	"21"	"2"	"7"	"11"	"2"	"0"	"0"	"2"	"3"	"7"	"2"	"0"	"8"	"22"	"1"	"497"	"1"	"203"	"4"	"181"	"696"	"428"	"33"	"138"	"64"	"202"	"207"	"238"	"25"	"26"	"0"	"1837"	"55"	"224"	"169"	"229"	"135"	"69"	"90"	"148"	"206"	"19"	"1196"	"68"	"135"	"313"	"402"	"23"	"127"	"247"	"17"	"133"	"2404"	"36"	"108"	"121"	"73"	"88"	"95"	"343"	"12"	"74"	"157"	"111"	"183"	"2"	"90"	"27"	"459"	"133"	"289"	"323"	"96"	"333"	"67"	"18"	"166"	"74"	"585"	"87"	"26"	"466"	"431"	"116"	"522"	"173"	"57"	"792"	"268"	"41"	"4"	"78"	"83"	"239"	"8"	"89"	"202"	"0"	"247"	"39"	"243"	"153"	"274"	"276"	"90"	"4247"	"94"	"48"	"878"	"540"	"186"	"790"	"102"	"236"	"87"	"54"	"88"	"443"	"238"	"17"	"229"	"731"	"0"	"120"	"172"	"3"	"16"	"91"	"93"	"170"	"3"	"8"	"308"	"131"	"22"	"371"	"113"	"113"	"478"	"38"	"384"	"72"	"63"	"55"	"208"	"490"	"421"	"90"	"50"	"46"	"191"	"128"	"10"	"338"	"153"	"52"	"24"	"88"	"2180"	"948"	"3"	"915"	"83"	"109"	"45"	"23"	"8"	"155"	"328"	"236"	"430"	"107"	"353"	"2"	"5"	"14"	"0"	"38"	"53"	"24"	"143"	"45"	"12"	"28"	"272"	"656"	"99"	"80"	"287"	"541"	"299"	"257"	"13"	"27"	"637"	"42"	"264"	"425"	"1862"	"0"	"23"	"60"	"7"	"54"	"231"	"459"	"877"	"4"	"38"	"26"	"127"	"143"	"116"	"465"	"21"	"191"	"306"	"0"	"10"	"205"	"215"	"44"	"39"	"31"	"292"	"68"	"2"	"71"	"53"	"915"	"2602"	"28"	"29"	"23"	"546"	"262"	"185"	"1"	"144"	"45"	"23"	"177"	"43"	"137"	"0"	"21"	"115"	"112"	"7"	"2"	"328"	"56"	"71"	"1571"	"382"	"10"	"2840"	"257"	"54"	"2692"	"116"	"6"	"2989"	"258"	"20"	"167"	"36"	"133"	"27"	"612"	"166"	"30"	"0"	"8"	"214"	"4067"	"268"	"49"	"1"	"46"	"113"	"58"	"108"	"121"	"89"	"81"	"96"	"373"	"1005"	"4"	"220"	"891"	"21"	"145"	"16"	"78"	"91"	"1350"	"5"	"106"	"6"	"104"	"44"	"1"	"50"	"431"	"1630"	"4"	"5"	"2"	"15"	"20"	"60"	"2509"	"0"	"59"	"7"	"23"	"12"	"198"	"411"	"136"	"99"	"45"	"26"	"44"	"172"	"156"	"28"	"380"	"154"	"8"	"342"	"98"	"100"	"0"	"430"	"156"	"863"	"480"	"629"	"308"	"33"	"328"	"1346"	"45"	"241"	"6"	"347"	"44"	"373"	"788"	"397"	"6"	"2"	"101"	"41"	"53"	"37"	"991"	"0"	"0"	"23"	"33"	"1"	"434"	"0"	"19"	"39"	"65"	"160"	"52"	"2066"	"106"	"12"	"11"	"274"	"346"	"155"	"1115"	"15"	"15"	"23"	"24"	"505"	"759"	"67"	"82"	"1"	"340"	"11"	"318"	"236"	"2914"	"1357"	"1175"	"120"	"0"	"47"	"375"	"0"	"174"	"55"	"13"	"399"	"419"	"165"	"7"	"24"	"35"	"488"	"148"	"329"	"118"	"1"	"4120"	"245"	"54"	"810"	"60"	"64"	"391"	"48"	"711"	"93"	"5"	"4"	"68"	"127"	"58"	"11"	"81"	"134"	"161"	"25"	"58"	"166"	"59"	"105"	"692"	"114"	"78"	"1321"	"515"	"121"	"9794"	"3680"	"1458"	"56"	"15"	"25"	"30"	"18"	"223"	"82"	"497"	"949"	"84"	"0"	"70"	"104"	"60"	"738"	"45"	"245"	"46"	"29"	"2621"	"839"	"2"	"18"	"44"	"28"	"0"	"140"	"43"	"39"	"4"	"50"	"207"	"6"	"48"	"2582"	"58"	"163"	"3"	"43"	"93"	"14"	"31"	"18"	"230"	"121"	"0"	"46"	"22"	"27"	"241"	"29"	"72"	"0"	"309"	"131"	"133"	"508"	"30"	"253"	"162"	"1442"	"3316"	"267"	"257"	"238"	"72"	"175"	"117"	"60"	"735"	"89"	"362"	"232"	"38"	"22"	"12"	"177"	"0"	"269"	"1"	"33"	"261"	"979"	"38"	"1"	"0"	"355"	"98"	"69"	"657"	"601"	"66"	"0"	"369"	"0"	"0"	"0"	"62"	"51"	"76"	"114"	"505"	"0"	"164"	"28"	"104"	"65"	"30"	"10"	"141"	"394"	"202"	"32"	"36"	"168"	"0"	"0"	"1210"	"115"	"118"	"5"	"753"	"331"	"1"	"77"	"410"	"343"	"54"	"0"	"0"	"0"	"36"	"621"	"172"	"19"	"7"	"577"	"8"	"21"	"5"	"122"	"46"	"0"	"5"	"25"	"1"	"173"	"18"	"151"	"22"	"110"	"142"	"56"	"37"	"10"	"15"	"90"	"101"	"504"	"120"	"29"	"565"	"331"	"95"	"3066"	"49"	"119"	"1"	"105"	"46"	"24"	"0"	"397"	"926"	"1032"	"21"	"3"	"0"	"0"	"76"	"43"	"394"	"379"	"144"	"0"	"158"	"529"	"43"	"1404"	"300"	"0"	"2"	"1236"	"321"	"2260"	"620"	"36"	"72"	"0"	"758"	"60"	"28"	"20"	"191"	"172"	"42"	"28"	"5"	"0"	"0"	"0"	"0"	"21"	"32"	"35"	"1549"	"30"	"251"	"517"	"61"	"67"	"15"	"99"	"115"	"26"	"2212"	"56"	"27"	"296"	"54"	"100"	"533"	"50"	"29"	"89"	"59"	"55"	"327"	"0"	"35"	"181"	"8"	"25"	"2"	"343"	"49"	"10"	"37"	"65"	"407"	"263"	"387"	"324"	"172"	"144"	"77"	"92"	"11"	"623"	"60"	"63"	"103"	"69"	"26"	"157"	"123"	"853"	"1"	"1977"	"334"	"75"	"21"	"154"	"17"	"147"	"48"	"130"	"33"	"63"	"328"	"22"	"54"	"7"	"98"	"226"	"71"	"78"	"333"	"20"	"374"	"28"	"264"	"603"	"1"	"83"	"13"	"339"	"234"	"188"	"175"	"131"	"1"	"421"	"11"	"2181"	"5"	"122"	"182"	"230"	"148"	"86"	"29"	"54"	"101"	"76"	"187"	"8027"	"1591"	"1016"	"23"	"138"	"0"	"6"	"10"	"1"	"36"	"228"	"65"	"89"	"112"	"508"	"219"	"74"	"24"	"52"	"153"	"19"	"1"	"0"	"406"	"1"	"58"	"13"	"92"	"5085"	"23"	"4"	"614"	"1"	"0"	"328"	"0"	"153"	"76"	"26"	"197"	"13"	"1931"	"1"	"572"	"8"	"32"	"192"	"2"	"1149"	"18"	"12"	"1221"	"33"	"445"	"7"	"894"	"61"	"107"	"17"	"171"	"1057"	"550"	"90"	"37"	"0"	"74"	"248"	"8"	"135"	"33"	"26"	"46"	"16"	"243"	"0"	"287"	"15"	"102"	"14"	"20"	"95"	"1623"	"14"	"143"	"1"	"141"	"344"	"2"	"57"	"643"	"313"	"50"	"1410"	"116"	"928"	"245"	"99"	"123"	"43"	"174"	"786"	"11"	"108"	"411"	"12"	"912"	"261"	"1"	"158"	"143"	"0"	"0"	"0"	"183"	"144"	"31"	"19"	"5"	"2"	"0"	"186"	"138"	"126"	"58"	"32"	"0"	"3"	"1204"	"15"	"3135"	"57"	"239"	"833"	"104"	"463"	"26"	"20"	"28"	"200"	"4"	"61"	"226"	"131"	"1"	"155"	"175"	"176"	"54"	"33"	"2557"	"56"	"1"	"555"	"196"	"42"	"37"	"192"	"34"	"36"	"210"	"43"	"23"	"672"	"58"	"0"	"21"	"239"	"1"	"21"	"107"	"121"	"130"	"20"	"109"	"78"	"70"	"259"	"201"	"207"	"283"	"1"	"17"	"18"	"174"	"7"	"210"	"1"	"60"	"353"	"23"	"6"	"926"	"177"	"11"	"167"	"947"	"161"	"995"	"35"	"50"	"200"	"73"	"73"	"12"	"218"	"1331"	"0"	"24"	"129"	"1"	"0"	"196"	"124"	"442"	"1"	"273"	"30"	"43"	"663"	"151"	"6713"	"190"	"59"	"60"	"505"	"275"	"53"	"132"	"516"	"122"	"17"	"79"	"8"	"22"	"93"	"0"	"0"	"38"	"216"	"51"	"0"	"231"	"3964"	"594"	"25"	"129"	"980"	"45"	"21"	"94"	"34"	"86"	"3"	"63"	"143"	"152"	"1956"	"354"	"101"	"126"	"471"	"56"	"0"	"7"	"872"	"286"	"1834"	"54"	"165"	"1031"	"0"	"258"	"10"	"77"	"319"	"13"	"625"	"85"	"24"	"258"	"8"	"28"	"249"	"601"	"780"	"79"	"547"	"6"	"117"	"511"	"12"	"771"	"973"	"196"	"24"	"409"	"42"	"8"	"22"	"597"	"64"	"6"	"7"	"142"	"7"	"254"	"373"	"142"	"66"	"83"	"0"	"0"	"15"	"1"	"10"	"91"	"36"	"118"	"621"	"449"	"0"	"85"	"0"	"162"	"22"	"39"	"214"	"0"	"0"	"16"	"107"	"0"	"0"	"0"	"0"	"0"	"3426"	"191"	"310"	"98"	"631"	"242"	"231"	"349"	"163"	"2"	"0"	"41"	"30"	"151"	"28"	"12"	"75"	"161"	"0"	"382"	"96"	"326"	"92"	"0"	"1519"	"236"	"243"	"103"	"1"	"0"	"213"	"76"	"107"	"429"	"0"	"2"	"230"	"20"	"251"	"290"	"66"	"0"	"17"	"46"	"0"	"134"	"47"	"108"	"86"	"40"	"115"	"0"	"497"	"165"	"1"	"3"	"32"	"59"	"219"	"527"	"417"	"617"	"0"	"368"	"183"	"1"	"270"	"171"	"88"	"55"	"9"	"36"	"1822"	"32"	"27"	"12"	"20"	"351"	"0"	"50"	"59"	"41"	"246"	"118"	"63"	"114"	"53"	"61"	"16"	"4"	"383"	"72"	"20"	"2"	"40"	"288"	"270"	"799"	"60"	"508"	"137"	"65"	"67"	"119"	"1"	"349"	"230"	"31"	"43"	"267"	"720"	"0"	"974"	"173"	"81"	"1281"	"525"	"84"	"23"	"45"	"11"	"61"	"20"	"333"	"73"	"85"	"23"	"0"	"264"	"23"	"239"	"724"	"6"	"0"	"5"	"195"	"4"	"28"	"123"	"310"	"6"	"66"	"177"	"1211"	"647"	"13"	"44"	"71"	"202"	"122"	"635"	"155"	"10"	"198"	"354"	"313"	"0"	"0"	"0"	"0"	"144"	"198"	"608"	"75"	"386"	"1940"	"99"	"333"	"530"	"515"	"45"	"21"	"1194"	"34"	"138"	"55"	"338"	"159"	"175"	"153"	"1035"	"10"	"569"	"180"	"122"	"318"	"0"	"1"	"360"	"204"	"15"	"142"	"125"	"71"	"358"	"3777"	"3855"	"398"	"5"	"243"	"34"	"101"	"6"	"0"	"124"	"51"	"164"	"8"	"1302"	"279"	"11337"	"149"	"532"	"363"	"52"	"56"	"44"	"282"	"98"	"102"	"0"	"81"	"125"	"32"	"7"	"22"	"271"	"1"	"107"	"55"	"9"	"60"	"30"	"108"	"58"	"36"	"24"	"147"	"10"	"197"	"99"	"65"	"11"	"207"	"998"	"62"	"105"	"90"	"109"	"330"	"296"	"87"	"113"	"21"	"72"	"43"	"61"	"49"	"7"	"13"	"89"	"90"	"121"	"107"	"191"	"156"	"531"	"11"	"25"	"11"	"565"	"229"	"479"	"216"	"106"	"10"	"0"	"24"	"93"	"121"	"90"	"95"	"154"	"272"	"14"	"125"	"356"	"487"	"232"	"158"	"125"	"490"	"128"	"96"	"154"	"35"	"613"	"16"	"258"	"2"	"3"	"56"	"86"	"59"	"421"	"117"	"449"	"92"	"33"	"374"	"165"	"1"	"109"	"39"	"16"	"0"	"25"	"388"	"68"	"148"	"55"	"50"	"104"	"27"	"2"	"443"	"0"	"37"	"122"	"152"	"50"	"1"	"30"	"38"	"7"	"25"	"83"	"1207"	"160"	"37"	"49"	"40"	"82"	"20"	"16"	"14"	"0"	"0"	"0"	"2098"	"158"	"112"	"20"	"98"	"53"	"0"	"1"	"21"	"0"	"0"	"0"	"99"	"559"	"74"	"44"	"404"	"173"	"17"	"189"	"154"	"38"	"94"	"75"	"44"	"59"	"48"	"135"	"20"	"185"	"19"	"217"	"1293"	"347"	"481"	"27"	"2"	"120"	"40"	"480"	"403"	"110"	"69"	"276"	"12"	"32"	"23"	"431"	"46"	"248"	"160"	"116"	"495"	"24"	"775"	"49"	"126"	"193"	"332"	"229"	"211"	"376"	"64"	"21"	"97"	"192"	"55"	"532"	"133"	"50"	"43"	"46"	"30"	"72"	"2877"	"13"	"2"	"322"	"668"	"61"	"43"	"212"	"631"	"0"	"302"	"89"	"31"	"137"	"47"	"6238"	"152"	"41"	"150"	"514"	"87"	"244"	"2"	"118"	"45"	"0"	"2066"	"145"	"26"	"354"	"53"	"32"	"128"	"801"	"99"	"4"	"50"	"371"	"204"	"2923"	"3"	"217"	"3"	"1"	"378"	"5"	"0"	"1326"	"19"	"131"	"94"	"0"	"17"	"118"	"130"	"105"	"305"	"143"	"511"	"267"	"68"	"0"	"37"	"6"	"0"	"72"	"81"	"62"	"1"	"65"	"38"	"35"	"31"	"176"	"432"	"17"	"14"	"98"	"6"	"437"	"0"	"52"	"105"	"79"	"0"	"1307"	"1013"	"609"	"249"	"157"	"282"	"0"	"40"	"81"	"409"	"33"	"366"	"22"	"0"	"60"	"3613"	"0"	"15"	"0"	"0"	"23"	"168"	"1907"	"808"	"1259"	"132"	"324"	"71"	"6499"	"283"	"236"	"286"	"94"	"55"	"0"	"0"	"0"	"2"	"1"	"0"	"178"	"11"	"455"	"209"	"156"	"165"	"263"	"26"	"10"	"1"	"21"	"0"	"0"	"1"	"10"	"87"	"16"	"359"	"379"	"140"	"122"	"673"	"0"	"0"	"5"	"39"	"162"	"191"	"19"	"0"	"31"	"161"	"478"	"170"	"351"	"278"	"288"	"150"	"291"	"232"	"45"	"89"	"18"	"115"	"303"	"20"	"70"	"4"	"103"	"563"	"20"	"85"	"40"	"637"	"147"	"234"	"84"	"31"	"17"	"12"	"41"	"30"	"32"	"89"	"69"	"184"	"8"	"519"	"97"	"12"	"10"	"102"	"50"	"1134"	"87"	"122"	"18"	"20"	"78"	"90"	"246"	"22"	"0"	"0"	"0"	"0"	"0"	"0"	"86"	"406"	"3"	"118"	"76"	"215"	"414"	"463"	"29"	"1"	"6"	"0"	"39"	"55"	"43"	"106"	"61"	"0"	"17"	"33"	"182"	"1500"	"96"	"191"	"0"	"1"	"45"	"42"	"740"	"35"	"60"	"62"	"2"	"12"	"174"	"132"	"32"	"145"	"220"	"2"	"11"	"0"	"0"	"6"	"49"	"95"	"1952"	"0"	"0"	"0"	"378"	"230"	"4"	"0"	"0"	"0"	"38"	"21"	"0"	"0"	"53"	"609"	"14"	"90"	"11"	"1389"	"15"	"5"	"14"	"34"	"3"	"247"	"47"	"146"	"90"	"85"	"196"	"3"	"357"	"15"	"260"	"202"	"8"	"0"	"239"	"70"	"5"	"58"	"47"	"24"	"55"	"1937"	"40"	"157"	"72"	"62"	"59"	"563"	"238"	"53"	"123"	"25"	"230"	"20"	"1"	"463"	"0"	"0"	"9"	"16"	"939"	"188"	"43"	"38"	"46"	"356"	"661"	"90"	"76"	"39"	"36"	"1084"	"362"	"95"	"53"	"61"	"9"	"46"	"51"	"32"	"3"	"19"	"177"	"47"	"25"	"37"	"4396"	"131"	"1295"	"362"	"64"	"187"	"0"	"86"	"75"	"21"	"32"	"578"	"137"	"31"	"77"	"67"	"55"	"267"	"484"	"30"	"1"	"84"	"5"	"562"	"295"	"97"	"1045"	"538"	"275"	"0"	"0"	"107"	"14"	"143"	"17"	"231"	"1381"	"49"	"964"	"404"	"130"	"13"	"364"	"157"	"12"	"796"	"365"	"73"	"161"	"114"	"494"	"39"	"160"	"236"	"145"	"130"	"28"	"152"	"80"	"109"	"1171"	"0"	"0"	"66"	"59"	"161"	"792"	"311"	"246"	"68"	"2845"	"87"	"174"	"108"	"114"	"22"	"28"	"105"	"8"	"47"	"32"	"183"	"0"	"0"	"5"	"219"	"18"	"322"	"154"	"31"	"19"	"485"	"4"	"627"	"12"	"82"	"47"	"57"	"115"	"1969"	"338"	"14"	"0"	"0"	"10"	"204"	"28"	"605"	"5"	"159"	"78"	"142"	"85"	"0"	"4"	"50"	"157"	"3"	"15"	"54"	"24"	"286"	"146"	"32"	"192"	"84"	"0"	"20"	"268"	"24"	"2"	"436"	"2"	"46"	"25"	"225"	"57"	"90"	"57"	"82"	"63"	"56"	"37"	"75"	"91"	"13"	"311"	"209"	"153"	"3"	"103"	"267"	"146"	"88"	"61"	"223"	"81"	"442"	"32"	"84"	"1"	"597"	"9"	"176"	"5"	"46"	"6"	"1806"	"40"	"2809"	"1104"	"44"	"14"	"26"	"9"	"30"	"1646"	"1850"	"334"	"23"	"120"	"29"	"75"	"204"	"81"	"124"	"837"	"22"	"156"	"384"	"12"	"22"	"1"	"337"	"226"	"49"	"26"	"209"	"228"	"5"	"402"	"79"	"537"	"36"	"112"	"521"	"90"	"190"	"27"	"24"	"48"	"60"	"42"	"224"	"15"	"2"	"7"	"677"	"78"	"33"	"147"	"2237"	"175"	"1"	"67"	"315"	"116"	"588"	"270"	"1"	"5"	"115"	"103"	"231"	"49"	"58"	"18"	"19"	"3005"	"228"	"720"	"38"	"2113"	"4"	"81"	"40"	"501"	"0"	"108"	"76"	"17"	"26"	"72"	"3"	"0"	"170"	"173"	"19"	"40"	"89"	"204"	"579"	"304"	"397"	"3859"	"145"	"35"	"1581"	"1339"	"0"	"496"	"459"	"42"	"3"	"434"	"869"	"430"	"0"	"98"	"76"	"0"	"377"	"1"	"278"	"221"	"3"	"1"	"26"	"12"	"4"	"84"	"1"	"26"	"0"	"5"	"4"	"25"	"91"	"199"	"108"	"398"	"109"	"1"	"4"	"210"	"3"	"40"	"96"	"883"	"41"	"158"	"543"	"19"	"4"	"153"	"11"	"162"	"331"	"61"	"51"	"0"	"1"	"0"	"0"	"767"	"0"	"23"	"190"	"11"	"125"	"44"	"63"	"11"	"0"	"2"	"1"	"29"	"449"	"66"	"2"	"393"	"32"	"85"	"9"	"181"	"19"	"15"	"195"	"39"	"1143"	"38"	"59"	"18"	"19"	"1782"	"61"	"118"	"172"	"47"	"189"	"6"	"87"	"3"	"3329"	"1"	"4"	"42"	"48"	"45"	"19"	"29"	"30"	"405"	"66"	"2"	"25"	"1010"	"211"	"47"	"456"	"200"	"51"	"103"	"3"	"2"	"1378"	"515"	"26"	"49"	"262"	"2"	"71"	"28"	"5"	"74"	"77"	"706"	"87"	"155"	"44"	"41"	"55"	"121"	"602"	"0"	"235"	"317"	"966"	"10"	"0"	"411"	"22"	"14"	"2497"	"0"	"85"	"6"	"0"	"213"	"1"	"130"	"72"	"26"	"791"	"18"	"0"	"1"	"54"	"24"	"532"	"346"	"44"	"186"	"1"	"7097"	"33"	"0"	"0"	"0"	"0"	"209"	"0"	"1093"	"1857"	"519"	"543"	"20"	"54"	"53"	"71"	"9"	"25106"	"41"	"480"	"0"	"0"	"35"	"1133"	"151"	"68"	"164"	"365"	"82"	"8"	"0"	"13"	"20"	"269"	"9"	"551"	"208"	"7"	"7"	"6"	"5"	"12"	"98"	"15"	"1481"	"295"	"276"	"0"	"92"	"251"	"97"	"1"	"260"	"34"	"30"	"40"	"40"	"50"	"162"	"537"	"600"	"68"	"2455"	"15"	"31"	"155"	"21"	"1"	"54"	"1912"	"23"	"0"	"47"	"12"	"49"	"42"	"18"	"123"	"1471"	"18"	"596"	"169"	"226"	"426"	"149"	"43"	"81"	"30"	"348"	"1"	"1"	"1"	"144"	"118"	"515"	"10"	"16"	"97"	"49"	"27"	"2171"	"168"	"309"	"0"	"39"	"152"	"0"	"6"	"287"	"25"	"220"	"18"	"7"	"29"	"267"	"50"	"13"	"15"	"4213"	"0"	"18"	"97"	"862"	"65"	"43"	"59"	"39"	"755"	"339"	"25"	"2563"	"264"	"352"	"218"	"64"	"1071"	"10434"	"15"	"335"	"0"	"30"	"15"	"202"	"63"	"116"	"1597"	"22"	"17"	"8789"	"1"	"280"	"32"	"90"	"167"	"49"	"112"	"22"	"94"	"39"	"237"	"1409"	"9"	"88"	"375"	"47"	"85"	"57"	"102"	"109"	"387"	"239"	"71"	"82"	"86"	"38"	"63"	"281"	"164"	"19"	"155"	"71"	"39"	"18"	"89"	"26"	"32"	"143"	"2949"	"72"	"466"	"138"	"95"	"15"	"376"	"21"	"41"	"28"	"35"	"1"	"460"	"66"	"310"	"69"	"6"	"1034"	"139"	"264"	"102"	"4"	"278"	"8"	"61"	"43"	"2321"	"594"	"72"	"332"	"4"	"604"	"3"	"41"	"171"	"170"	"0"	"31"	"61"	"99"	"2422"	"33"	"5"	"442"	"93"	"5"	"0"	"21"	"936"	"101"	"394"	"9"	"87"	"56"	"1271"	"191"	"8"	"209"	"81"	"126"	"7"	"3"	"63"	"136"	"24"	"316"	"136"	"37"	"325"	"84"	"0"	"0"	"13"	"9"	"18"	"297"	"781"	"159"	"26"	"10"	"934"	"44"	"171"	"32"	"0"	"121"	"16"	"28"	"4"	"39"	"59"	"0"	"2"	"272"	"23"	"136"	"6"	"181"	"21"	"242"	"210"	"44"	"0"	"77"	"427"	"111"	"41"	"197"	"68"	"11"	"39"	"78"	"199"	"40"	"103"	"262"	"164"	"221"	"1"	"73"	"96"	"96"	"16"	"25"	"18"	"4"	"128"	"141"	"223"	"71"	"0"	"51"	"74"	"98"	"46"	"23"	"52"	"48"	"82"	"343"	"205"	"139"	"0"	"0"	"55"	"203"	"152"	"2"	"44"	"59"	"44"	"3"	"447"	"3"	"25"	"41"	"3"	"67"	"1226"	"3"	"10"	"124"	"10"	"67"	"71"	"18"	"26"	"4"	"156"	"150"	"51"	"3"	"8"	"2"	"0"	"0"	"17"	"22"	"0"	"3"	"0"	"284"	"52"	"127"	"2"	"356"	"3"	"0"	"105"	"1"	"0"	"0"	"0"	"0"	"0"	"0"	"0"	"0"	"0"	"0"	"0"	"158"	"0"	"41"	"24"	"31"	"60"	"10"	"84"	"0"	"0"	"0"	"1"	"0"	"0"	"0"	"0"	"0"	"0"	"0"	"0"	"210"	"45"	"658"	"80"	"9"	"15"	"24"	"76"	"113"	"60"	"0"	"19"	"23"	"132"	"60"	"339"	"67"	"27"	"501"	"0"	"110"	"0"	"0"	"205"	"73"	"57"	"521"	"180"	"49"	"43"	"81"	"17"	"78"	"49"	"2204"	"4"	"1496"	"29"	"374"	"693"	"20"	"0"	"2"	"201"	"11"	"122"	"324"	"0"	"33"	"224"	"1799"	"6"	"19"	"53"	"20"	"65"	"31"	"43"	"110"	"317"	"0"	"227"	"326"	"59"	"35"	"29"	"122"	"694"	"424"	"43"	"315"	"119"	"9"	"149"	"771"	"19"	"39"	"419"	"46"	"79"	"53"	"67"	"109"	"1818"	"181"	"219"	"157"	"158"	"0"	"27"	"2"	"22"	"0"	"191"	"22"	"521"	"6"	"829"	"27"	"17"	"13"	"613"	"41"	"99"	"1"	"852"	"20"	"94"	"38"	"12"	"1477"	"9"	"991"	"115"	"2011"	"313"	"91"	"805"	"8"	"32"	"106"	"91"	"339"	"23"	"15"	"60"	"687"	"715"	"35"	"168"	"516"	"42"	"172"	"259"	"596"	"201"	"1"	"334"	"486"	"993"	"340"	"347"	"149"	"950"	"22"	"83"	"204"	"73"	"317"	"6"	"3"	"26"	"1"	"41"	"59"	"95"	"25"	"0"	"0"	"0"	"10"	"6"	"0"	"270"	"55"	"234"	"139"	"497"	"265"	"30"	"293"	"81"	"199"	"123"	"359"	"2"	"131"	"353"	"50"	"14"	"37"	"35"	"503"	"57"	"10"	"48"	"14"	"297"	"9"	"73"	"13"	"12"	"128"	"11"	"33"	"1760"	"11965"	"25"	"530"	"527"	"58"	"1"	"769"	"106"	"540"	"708"	"231"	"0"	"279"	"114"	"1"	"196"	"85"	"583"	"0"	"162"	"3"	"0"	"61"	"40"	"223"	"58"	"57"	"137"	"172"	"107"	"176"	"149"	"2861"	"15"	"17"	"57"	"66"	"1"	"98"	"2976"	"330"	"30"	"11"	"196"	"9"	"0"	"26"	"98"	"385"	"341"	"98"	"34"	"29"	"5915"	"902"	"14"	"522"	"195"	"2"	"1378"	"6"	"0"	"0"	"1"	"0"	"0"	"0"	"117"	"217"	"54"	"3"	"282"	"53"	"532"	"77"	"251"	"30"	"19"	"14"	"172"	"1609"	"128"	"149"	"1"	"0"	"34"	"29"	"619"	"31"	"186"	"44"	"381"	"5"	"32"	"21"	"0"	"28"	"58"	"258"	"0"	"51"	"224"	"4"	"20"	"33"	"13"	"144"	"76"	"162"	"176"	"28"	"0"	"15"	"153"	"4"	"660"	"333"	"1"	"12"	"105"	"13"	"28"	"565"	"25"	"543"	"114"	"94"	"29"	"45"	"149"	"9"	"282"	"9"	"68"	"13"	"367"	"217"	"24"	"25"	"1449"	"698"	"2551"	"1"	"9"	"2"	"56"	"1068"	"142"	"3"	"18"	"261"	"488"	"17"	"87"	"0"	"133"	"385"	"191"	"1"	"2"	"3"	"588"	"131"	"13"	"227"	"682"	"58"	"1021"	"36"	"13"	"24"	"0"	"86"	"47"	"788"	"157"	"1296"	"2286"	"0"	"119"	"1327"	"679"	"0"	"0"	"101"	"1072"	"699"	"176"	"331"	"0"	"0"	"33"	"179"	"139"	"41"	"85"	"0"	"0"	"2"	"4"	"12"	"78"	"0"	"14"	"15"	"0"	"1"	"73"	"194"	"903"	"133"	"406"	"310"	"216"	"80"	"40"	"712"	"195"	"46"	"592"	"207"	"42"	"0"	"17"	"49"	"200"	"869"	"570"	"20"	"158"	"179"	"40"	"39"	"325"	"77"	"9"	"39"	"18"	"63"	"53"	"113"	"66"	"39"	"133"	"1275"	"0"	"149"	"1"	"16"	"71"	"10"	"7"	"95"	"145"	"21"	"41"	"137"	"369"	"495"	"10"	"31"	"141"	"336"	"239"	"75"	"1122"	"18"	"0"	"3"	"47"	"83"	"2"	"5"	"106"	"1"	"2"	"29"	"88"	"1"	"1047"	"153"	"74"	"23"	"78"	"90"	"40"	"243"	"174"	"38"	"50"	"10"	"1158"	"501"	"24"	"179"	"370"	"318"	"27"	"23"	"145"	"9"	"36"	"106"	"186"	"1741"	"0"	"0"	"0"	"692"	"22"	"40"	"34"	"95"	"370"	"283"	"34"	"51"	"43"	"126"	"5"	"1596"	"65"	"44"	"37"	"2"	"8"	"114"	"107"	"111"	"31"	"1"	"15"	"946"	"262"	"46"	"794"	"542"	"348"	"334"	"0"	"18"	"843"	"29"	"3117"	"1668"	"454"	"108"	"0"	"0"	"2"	"1"	"9"	"3"	"2"	"226"	"98"	"21"	"17"	"87"	"167"	"633"	"1241"	"209"	"640"	"12"	"13"	"942"	"60"	"119"	"312"	"400"	"74"	"363"	"72"	"361"	"144"	"102"	"193"	"0"	"74"	"149"	"54"	"211"	"2"	"150"	"35"	"47"	"588"	"260"	"61"	"55"	"194"	"11"	"38"	"92"	"47"	"77"	"67"	"14"	"2349"	"293"	"89"	"2811"	"20"	"70"	"89"	"16"	"138"	"13"	"50"	"110"	"92"	"522"	"442"	"212"	"521"	"724"	"0"	"146"	"105"	"318"	"51"	"166"	"122"	"268"	"3"	"5874"	"0"	"0"	"0"	"6"	"3"	"255"	"9"	"3"	"2"	"0"	"0"	"1358"	"22"	"223"	"163"	"63"	"173"	"0"	"75"	"191"	"77"	"44"	"480"	"51"	"52"	"0"	"0"	"2"	"0"	"942"	"82"	"74"	"183"	"25"	"864"	"43"	"196"	"46"	"379"	"52"	"8"	"77"	"0"	"26"	"266"	"8"	"191"	"209"	"39"	"127"	"105"	"37"	"16"	"181"	"43"	"20"	"90"	"10"	"19"	"543"	"0"	"146"	"45"	"281"	"0"	"75"	"70"	"285"	"119"	"4"	"6"	"106"	"186"	"23"	"112"	"53"	"5"	"10"	"390"	"94"	"144"	"2"	"169"	"102"	"96"	"283"	"97"	"292"	"38"	"122"	"147"	"333"	"6"	"102"	"477"	"34"	"23"	"18"	"8"	"0"	"0"	"267"	"65"	"14"	"130"	"125"	"12"	"516"	"107"	"9"	"56"	"170"	"363"	"57"	"1262"	"549"	"567"	"16"	"0"	"45"	"101"	"84"	"39"	"14"	"86"	"0"	"20"	"681"	"425"	"28"	"28"	"13"	"167"	"67"	"37"	"20"	"32"	"30"	"31"	"11"	"101"	"756"	"52"	"38"	"307"	"17"	"32"	"102"	"209"	"80"	"158"	"367"	"28"	"27"	"227"	"379"	"271"	"39"	"53"	"102"	"636"	"399"	"129"	"56"	"691"	"12"	"50"	"3"	"21"	"62"	"0"	"217"	"189"	"408"	"9"	"339"	"106"	"133"	"3"	"89"	"5"	"7"	"1365"	"263"	"68"	"491"	"81"	"74"	"179"	"0"	"6158"	"4614"	"950"	"65"	"51"	"48"	"112"	"1051"	"365"	"269"	"1494"	"18"	"14"	"191"	"56"	"2"	"14"	"28"	"2"	"1576"	"226"	"0"	"1"	"3"	"31"	"6"	"3"	"0"	"376"	"113"	"39"	"5"	"43"	"23"	"296"	"27"	"290"	"0"	"7"	"11"	"193"	"171"	"3"	"35"	"279"	"96"	"6546"	"31"	"667"	"92"	"685"	"64"	"0"	"1"	"409"	"82"	"17"	"1"	"227"	"2"	"1"	"0"	"0"	"1"	"3"	"39"	"237"	"5"	"3"	"348"	"104"	"311"	"0"	"0"	"2"	"4"	"0"	"0"	"13"	"218"	"13"	"144"	"56"	"64"	"130"	"216"	"5"	"1"	"157"	"80"	"1"	"8"	"183"	"3"	"303"	"256"	"0"	"0"	"48"	"3"	"148"	"136"	"16"	"30"	"10"	"10"	"93"	"37"	"76"	"7"	"1"	"1352"	"85"	"21"	"2"	"0"	"128"	"10"	"291"	"76"	"157"	"87"	"571"	"345"	"15"	"86"	"84"	"267"	"79"	"50"	"111"	"3"	"49"	"208"	"0"	"8"	"282"	"38"	"55"	"335"	"85"	"532"	"214"	"1633"	"67"	"222"	"51"	"200"	"290"	"171"	"184"	"62"	"986"	"9"	"946"	"289"	"9"	"7"	"1"	"0"	"0"	"90"	"281"	"153"	"1221"	"73"	"238"	"0"	"330"	"162"	"4"	"0"	"15"	"88"	"2950"	"442"	"588"	"1165"	"5"	"0"	"40"	"11"	"491"	"42"	"790"	"173"	"1"	"29"	"41"	"9"	"78"	"3691"	"1707"	"97"	"118"	"294"	"91"	"37"	"527"	"25"	"264"	"16"	"192"	"1549"	"52"	"2"	"34"	"0"	"462"	"402"	"117"	"663"	"304"	"8"	"63"	"120"	"286"	"133"	"263"	"272"	"48"	"35"	"8"	"2"	"28"	"129"	"120"	"0"	"8"	"230"	"60"	"161"	"21"	"421"	"277"	"59"	"94"	"48"	"730"	"11"	"91"	"29"	"1"	"74"	"621"	"1878"	"116"	"449"	"560"	"36"	"783"	"244"	"25"	"80"	"15"	"1999"	"53"	"317"	"16"	"206"	"2"	"48"	"35"	"283"	"173"	"11"	"510"	"131"	"67"	"34"	"9"	"11"	"24"	"129"	"174"	"207"	"51"	"26"	"1"	"173"	"974"	"21"	"21"	"1649"	"48"	"54"	"61"	"284"	"1"	"97"	"0"	"14"	"214"	"16"	"7"	"39"	"54"	"80"	"463"	"30"	"11"	"263"	"50"	"51"	"2"	"0"	"0"	"6"	"114"	"59"	"52"	"97"	"45"	"369"	"6"	"191"	"126"	"490"	"23"	"23"	"395"	"26"	"2547"	"52"	"47"	"64"	"18"	"65"	"255"	"3899"	"71"	"2"	"77"	"9"	"79"	"273"	"25"	"18"	"61"	"525"	"53"	"257"	"2047"	"39"	"90"	"88"	"46"	"102"	"76"	"155"	"224"	"64"	"85"	"140"	"24"	"0"	"11"	"642"	"216"	"338"	"391"	"67"	"13"	"227"	"7"	"4"	"2363"	"4988"	"21"	"26"	"1352"	"186"	"754"	"1872"	"51"	"9"	"1670"	"83"	"29"	"124"	"122"	"0"	"0"	"241"	"248"	"436"	"2746"	"37"	"228"	"206"	"31"	"24"	"2279"	"0"	"0"	"20"	"9"	"275"	"101"	"77"	"1"	"299"	"0"	"117"	"2"	"2540"	"296"	"19"	"124"	"226"	"1"	"87"	"1355"	"172"	"150"	"210"	"463"	"55"	"228"	"24"	"2"	"1"	"5"	"133"	"386"	"297"	"3"	"64"	"8"	"660"	"121"	"106"	"577"	"58"	"742"	"31"	"2556"	"245"	"99"	"226"	"3"	"434"	"66"	"60"	"0"	"301"	"257"	"353"	"140"	"181"	"1030"	"47"	"11"	"55"	"11"	"70"	"401"	"481"	"46"	"153"	"41"	"0"	"78"	"116"	"1"	"53"	"67"	"377"	"24"	"1"	"28"	"37"	"1"	"21"	"5"	"152"	"1"	"6"	"15728"	"34"	"17"	"29"	"392"	"780"	"166"	"217"	"35"	"2"	"2"	"260"	"42"	"1"	"182"	"246"	"3511"	"2530"	"266"	"220"	"4"	"51"	"1"	"531"	"32"	"53"	"151"	"409"	"347"	"17"	"1813"	"129"	"21"	"203"	"508"	"947"	"177"	"9"	"311"	"202"	"156"	"31"	"3"	"225"	"84"	"215"	"774"	"11"	"33"	"25"	"350"	"37"	"95"	"187"	"579"	"179"	"1060"	"0"	"0"	"487"	"327"	"181"	"126"	"7"	"51"	"7922"	"16"	"50"	"119"	"3"	"12"	"219"	"94"	"198"	"63"	"1274"	"26"	"426"	"677"	"53"	"15"	"0"	"243"	"235"	"76"	"1563"	"248"	"107"	"158"	"197"	"22"	"42"	"230"	"0"	"0"	"0"	"0"	"1"	"0"	"0"	"0"	"149"	"169"	"0"	"55"	"177"	"309"	"198"	"2"	"47"	"0"	"17"	"0"	"0"	"194"	"0"	"0"	"0"	"0"	"1"	"253"	"23"	"81"	"269"	"287"	"17"	"928"	"41"	"126"	"312"	"82"	"78"	"36"	"1"	"0"	"118"	"75"	"184"	"333"	"1054"	"306"	"366"	"166"	"355"	"22"	"284"	"95"	"56"	"50"	"16"	"184"	"42"	"30"	"47"	"308"	"441"	"1015"	"47"	"903"	"99"	"103"	"48"	"3116"	"1"	"3"	"18"	"12"	"116"	"86"	"217"	"598"	"20"	"991"	"148"	"115"	"132"	"11"	"63"	"24"	"21"	"2"	"61"	"10"	"0"	"0"	"61"	"560"	"172"	"67"	"355"	"63"	"23"	"0"	"0"	"0"	"0"	"11"	"4"	"17"	"20"	"103"	"15"	"9"	"29"	"315"	"18"	"5"	"88"	"96"	"309"	"109"	"91"	"82"	"59"	"0"	"8"	"144"	"0"	"639"	"0"	"5156"	"218"	"0"	"0"	"32"	"24"	"32"	"127"	"19"	"270"	"219"	"0"	"2"	"284"	"1"	"44"	"360"	"922"	"53"	"153"	"94"	"372"	"331"	"301"	"131"	"131"	"38"	"58"	"2"	"9"	"28"	"1733"	"68"	"61"	"139"	"5324"	"44"	"103"	"1"	"36"	"168"	"2"	"0"	"133"	"0"	"169"	"67"	"180"	"211"	"25"	"159"	"0"	"369"	"37"	"0"	"15"	"132"	"927"	"0"	"0"	"0"	"10"	"292"	"40"	"84"	"331"	"1995"	"3"	"0"	"0"	"0"	"0"	"0"	"11"	"39"	"5"	"85"	"0"	"0"	"676"	"19"	"128"	"135"	"379"	"502"	"10"	"92"	"471"	"0"	"1"	"828"	"6"	"345"	"0"	"2"	"0"	"278"	"17"	"86"	"34"	"937"	"136"	"112"	"139"	"0"	"0"	"364"	"330"	"4459"	"166"	"9"	"103"	"13"	"3"	"23"	"1"	"0"	"0"	"183"	"174"	"1051"	"2"	"36"	"184"	"37"	"175"	"154"	"104"	"0"	"0"	"56"	"0"	"0"	"156"	"53"	"76"	"55"	"346"	"360"	"2"	"0"	"27"	"61"	"315"	"0"	"7"	"51"	"289"	"104"	"0"	"139"	"712"	"13"	"85"	"17"	"5"	"1"	"113"	"160"	"35"	"356"	"955"	"862"	"57"	"176"	"529"	"77"	"50"	"44"	"181"	"4"	"86"	"78"	"54"	"245"	"159"	"0"	"517"	"513"	"17"	"9"	"53"	"174"	"0"	"5"	"24"	"247"	"27"	"133"	"13"	"46"	"141"	"9"	"23"	"99"	"1299"	"311"	"108"	"77"	"45"	"19"	"15"	"74"	"131"	"68"	"117"	"29"	"0"	"38"	"208"	"388"	"117"	"30"	"110"	"22"	"86"	"8"	"549"	"59"	"18"	"228"	"213"	"24"	"196"	"37"	"114"	"1"	"52"	"26"	"9"	"4"	"6"	"0"	"128"	"147"	"382"	"74"	"320"	"48"	"116"	"198"	"730"	"1"	"11"	"355"	"64"	"22"	"2"	"50"	"0"	"0"	"200"	"1550"	"6"	"7"	"169"	"1"	"57"	"81"	"153"	"59"	"599"	"366"	"57"	"184"	"20"	"887"	"170"	"0"	"1046"	"18"	"110"	"138"	"31"	"1"	"0"	"0"	"0"	"0"	"0"	"0"	"0"	"0"	"0"	"0"	"0"	"0"	"0"	"0"	"0"	"564"	"2"	"2"	"34"	"90"	"2"	"91"	"9"	"126"	"21"	"5"	"41"	"82"	"454"	"83"	"41"	"162"	"0"	"6"	"0"	"12"	"40"	"3"	"125"	"224"	"548"	"168"	"0"	"174"	"243"	"80"	"70"	"19"	"46"	"70"	"102"	"414"	"165"	"342"	"86"	"1260"	"107"	"10"	"1190"	"30"	"291"	"2011"	"15"	"1"	"52"	"64"	"6"	"165"	"747"	"257"	"189"	"23"	"509"	"13"	"690"	"133"	"36"	"347"	"168"	"96"	"183"	"42"	"9"	"3"	"74"	"55"	"0"	"1817"	"2271"	"140"	"241"	"12"	"342"	"51"	"98"	"171"	"74"	"2"	"0"	"79"	"13"	"338"	"33"	"0"	"0"	"107"	"33"	"0"	"87"	"43"	"118"	"72"	"5"	"60"	"41"	"242"	"63"	"29"	"42"	"22"	"249"	"55"	"283"	"106"	"54"	"215"	"23"	"749"	"11"	"199"	"8"	"0"	"230"	"330"	"27"	"184"	"431"	"465"	"69"	"65"	"128"	"303"	"0"	"198"	"25"	"15"	"224"	"73"	"243"	"52"	"50"	"46"	"17"	"3"	"79"	"48"	"663"	"303"	"659"	"669"	"27"	"155"	"866"	"196"	"429"	"248"	"571"	"0"	"520"	"197"	"844"	"324"	"87"	"1154"	"27"	"190"	"33"	"608"	"1"	"79"	"0"	"1"	"25"	"116"	"4"	"296"	"28"	"60"	"232"	"7"	"14"	"0"	"42"	"30"	"50"	"170"	"155"	"855"	"97"	"491"	"632"	"143"	"103"	"6"	"147"	"6"	"10"	"2047"	"44"	"112"	"0"	"187"	"76"	"66"	"27"	"460"	"15"	"20"	"452"	"97"	"4"	"3"	"10"	"14"	"520"	"287"	"152"	"93"	"465"	"82"	"173"	"17"	"89"	"20"	"38"	"14"	"32"	"135"	"8"	"46"	"369"	"22"	"27"	"94"	"41"	"155"	"44"	"41"	"60"	"177"	"21"	"151"	"38"	"34"	"74"	"59"	"29"	"0"	"14"	"134"	"22"	"1170"	"110"	"24"	"75"	"35"	"37"	"17"	"31"	"23"	"246"	"47"	"345"	"103"	"388"	"19"	"1718"	"487"	"34"	"11"	"23"	"82"	"0"	"0"	"16"	"88"	"299"	"84"	"25"	"15"	"133"	"73"	"193"	"61"	"45"	"732"	"89"	"24"	"0"	"343"	"292"	"255"	"1"	"47"	"258"	"313"	"29"	"105"	"122"	"1025"	"15"	"3"	"22"	"25"	"1336"	"1844"	"145"	"193"	"273"	"125"	"9"	"504"	"15"	"75"	"70"	"1168"	"55"	"28"	"392"	"9"	"15"	"0"	"154"	"35"	"0"	"15"	"58"	"3"	"598"	"1411"	"36"	"570"	"128"	"507"	"15"	"67"	"136"	"238"	"46"	"0"	"36"	"0"	"25"	"211"	"648"	"2"	"654"	"429"	"105"	"38"	"0"	"0"	"189"	"29"	"349"	"0"	"16"	"36"	"293"	"213"	"473"	"2044"	"390"	"42"	"692"	"123"	"1"	"43"	"2"	"129"	"61"	"84"	"0"	"29"	"41"	"2"	"149"	"26"	"18"	"462"	"56"	"1034"	"500"	"191"	"30"	"70"	"1343"	"117"	"11"	"44"	"498"	"11"	"304"	"168"	"70"	"100"	"18"	"1"	"31"	"1"	"12"	"26"	"113"	"109"	"40"	"29"	"299"	"65"	"42"	"155"	"1523"	"23"	"0"	"49"	"447"	"0"	"1529"	"63"	"115"	"707"	"849"	"10"	"97"	"79"	"16"	"50"	"182"	"6"	"0"	"93"	"45"	"7"	"27"	"115"	"20"	"219"	"111"	"223"	"17"	"17"	"0"	"477"	"302"	"0"	"0"	"485"	"98"	"100"	"70"	"26"	"121"	"222"	"211"	"264"	"35"	"166"	"6"	"217"	"503"	"620"	"86"	"44"	"18"	"288"	"465"	"606"	"34"	"53"	"61"	"137"	"259"	"64"	"58"	"78"	"454"	"42"	"1"	"6"	"3"	"2"	"0"	"0"	"19"	"89"	"234"	"788"	"177"	"118"	"70"	"214"	"1880"	"192"	"1805"	"0"	"16"	"65"	"0"	"0"	"16"	"0"	"50"	"83"	"24"	"0"	"0"	"3"	"169"	"347"	"848"	"3"	"0"	"53"	"510"	"8"	"83"	"76"	"566"	"107"	"3"	"109"	"11"	"8"	"288"	"48"	"129"	"16"	"345"	"323"	"165"	"103"	"390"	"91"	"62"	"487"	"7"	"4"	"651"	"16"	"19"	"142"	"643"	"6"	"561"	"273"	"163"	"162"	"1"	"42"	"117"	"47"	"51"	"202"	"46"	"19"	"10"	"88"	"0"	"109"	"512"	"57"	"2"	"254"	"51"	"3"	"24"	"120"	"113"	"273"	"1"	"56"	"40"	"49"	"0"	"9"	"283"	"5823"	"15"	"1"	"0"	"0"	"22"	"0"	"129"	"282"	"179"	"1403"	"24"	"500"	"800"	"41"	"117"	"292"	"6"	"181"	"0"	"6"	"53"	"1019"	"66"	"20"	"29"	"12"	"585"	"249"	"0"	"58"	"0"	"709"	"12"	"59"	"298"	"198"	"355"	"105"	"310"	"16"	"1"	"0"	"720"	"1843"	"2798"	"2526"	"26"	"0"	"4109"	"116"	"115"	"163"	"24"	"1498"	"5569"	"845"	"166"	"426"	"392"	"1239"	"2"	"3"	"446"	"92"	"324"	"63"	"69"	"1765"	"21"	"0"	"0"	"0"	"16"	"15"	"190"	"1136"	"7"	"94"	"1"	"13"	"192"	"30"	"433"	"135"	"34"	"13"	"138"	"320"	"127"	"12"	"49"	"5"	"73"	"26"	"43"	"307"	"342"	"0"	"367"	"67"	"214"	"48"	"0"	"79"	"0"	"1344"	"0"	"0"	"121"	"49"	"122"	"73"	"23"	"179"	"13"	"279"	"1020"	"1332"	"50"	"11"	"1"	"1188"	"42"	"83"	"228"	"498"	"587"	"54"	"61"	"48"	"34"	"1111"	"65"	"363"	"364"	"375"	"105"	"58"	"1523"	"62"	"103"	"2"	"3"	"201"	"175"	"1"	"82"	"43"	"1010"	"447"	"286"	"20"	"1880"	"46"	"1"	"1"	"4"	"31"	"23"	"35"	"17"	"184"	"0"	"24"	"444"	"56"	"247"	"153"	"54"	"927"	"76"	"55"	"127"	"62"	"48"	"52"	"772"	"341"	"104"	"24"	"393"	"194"	"0"	"7"	"22"	"77"	"2"	"225"	"269"	"23"	"142"	"8"	"37"	"106"	"17"	"10"	"41"	"120"	"238"	"38"	"610"	"141"	"67"	"12"	"560"	"136"	"13"	"236"	"189"	"418"	"11"	"9"	"72"	"289"	"0"	"89"	"503"	"48"	"113"	"11"	"1"	"7"	"44"	"227"	"51"	"30"	"96"	"5"	"47"	"30"	"167"	"61"	"0"	"222"	"4"	"36"	"88"	"80"	"37"	"41"	"248"	"430"	"30"	"352"	"157"	"54"	"822"	"469"	"166"	"0"	"4731"	"4153"	"289"	"0"	"21"	"48"	"57"	"25"	"284"	"9"	"26"	"439"	"3"	"16"	"296"	"3"	"3"	"38"	"65"	"208"	"0"	"58"	"67"	"172"	"17"	"24"	"118"	"13"	"1"	"289"	"580"	"258"	"658"	"84"	"709"	"77"	"221"	"7"	"133"	"5"	"5"	"0"	"1"	"0"	"534"	"147"	"12"	"1099"	"1366"	"224"	"1504"	"20"	"53"	"413"	"468"	"16"	"243"	"1174"	"36"	"426"	"109"	"598"	"278"	"49"	"733"	"758"	"7"	"514"	"25"	"6838"	"214"	"54"	"641"	"149"	"961"	"421"	"11"	"10"	"5"	"25"	"1068"	"4"	"198"	"55"	"287"	"0"	"299"	"340"	"55"	"206"	"7464"	"40"	"1072"	"159"	"6"	"0"	"0"	"0"	"0"	"125"	"64"	"0"	"10"	"272"	"60"	"336"	"13"	"11"	"351"	"0"	"181"	"5"	"107"	"259"	"0"	"231"	"634"	"66"	"184"	"17"	"1"	"0"	"2"	"508"	"4"	"71"	"15"	"43"	"476"	"131"	"79"	"42"	"37"	"198"	"40"	"27"	"32"	"215"	"20"	"3"	"35"	"394"	"604"	"87"	"429"	"182"	"101"	"80"	"35"	"132"	"29"	"659"	"627"	"159"	"0"	"1613"	"26"	"70"	"222"	"23"	"215"	"70"	"18"	"211"	"62"	"381"	"183"	"578"	"96"	"201"	"4"	"102"	"43"	"219"	"9"	"47"	"89"	"58"	"792"	"345"	"17"	"2"	"17"	"428"	"199"	"20"	"34"	"14"	"44"	"188"	"117"	"24"	"28"	"628"	"328"	"3"	"110"	"195"	"1"	"62"	"44"	"39"	"63"	"795"	"12"	"313"	"14"	"18"	"14"	"0"	"0"	"196"	"116"	"12"	"53"	"9"	"9"	"2"	"0"	"4"	"360"	"3"	"16"	"0"	"4272"	"0"	"13"	"3"	"9"	"1"	"358"	"294"	"28"	"355"	"78"	"26"	"59"	"27"	"20"	"94"	"235"	"79"	"60"	"246"	"7"	"160"	"694"	"247"	"0"	"642"	"0"	"21"	"301"	"0"	"0"	"0"	"86"	"4"	"53"	"54"	"60"	"180"	"86"	"351"	"54"	"107"	"90"	"172"	"782"	"5890"	"17"	"12"	"0"	"668"	"291"	"6632"	"67"	"13"	"1375"	"139"	"104"	"27"	"3"	"21"	"3388"	"325"	"236"	"6"	"255"	"151"	"427"	"17"	"1"	"82"	"59"	"320"	"3"	"111"	"56"	"167"	"306"	"98"	"22"	"87"	"35"	"7"	"562"	"21"	"1332"	"173"	"51"	"5"	"107"	"79"	"2"	"0"	"0"	"812"	"77"	"93"	"265"	"90"	"0"	"0"	"474"	"16"	"22"	"0"	"0"	"459"	"939"	"541"	"593"	"238"	"39"	"1"	"0"	"2"	"0"	"1"	"0"	"12"	"87"	"26"	"206"	"4"	"17"	"44"	"4"	"135"	"1336"	"0"	"0"	"101"	"170"	"5"	"37"	"0"	"316"	"553"	"0"	"157"	"84"	"9"	"186"	"19"	"298"	"0"	"33"	"0"	"0"	"174"	"1687"	"246"	"51"	"152"	"81"	"3"	"196"	"315"	"24"	"647"	"107"	"104"	"30"	"201"	"197"	"0"	"3"	"91"	"10"	"9"	"0"	"0"	"0"	"233"	"34"	"49"	"0"	"13"	"3"	"3"	"93"	"38"	"92"	"400"	"627"	"874"	"4"	"20"	"4"	"374"	"311"	"68"	"34"	"137"	"15"	"26"	"454"	"29"	"35"	"66"	"1830"	"491"	"34"	"102"	"3"	"43"	"9"	"196"	"699"	"30"	"71"	"577"	"303"	"2"	"32"	"778"	"15"	"156"	"33"	"76"	"125"	"56"	"0"	"3"	"0"	"0"	"0"	"1"	"52"	"44"	"137"	"101"	"30"	"1"	"34"	"2025"	"12"	"66"	"12"	"44"	"1"	"385"	"187"	"49"	"122"	"34"	"29"	"154"	"13"	"22"	"105"	"885"	"40"	"1"	"341"	"15"	"0"	"80"	"41"	"678"	"51"	"2"	"104"	"774"	"228"	"2095"	"209"	"39"	"37"	"288"	"27"	"65"	"16"	"941"	"75"	"791"	"643"	"7"	"692"	"22"	"403"	"1142"	"1228"	"76"	"15"	"0"	"20"	"8"	"50"	"2629"	"37"	"389"	"400"	"98"	"25"	"3"	"8"	"307"	"75"	"2"	"957"	"37"	"1002"	"1190"	"135"	"75"	"28"	"27"	"310"	"495"	"25"	"170"	"137"	"136"	"45"	"564"	"20"	"46"	"5"	"7"	"35"	"65"	"298"	"0"	"139"	"1073"	"5"	"29"	"158"	"38"	"324"	"34"	"59"	"89"	"44"	"459"	"67"	"575"	"46"	"187"	"76"	"1"	"32"	"52"	"106"	"55"	"3"	"52"	"137"	"310"	"53"	"45"	"515"	"32"	"2"	"300"	"6"	"124"	"597"	"61"	"1739"	"22"	"5"	"71"	"0"	"177"	"451"	"3352"	"163"	"291"	"41"	"1905"	"64"	"82"	"204"	"189"	"224"	"1"	"5"	"264"	"283"	"400"	"93"	"148"	"30"	"14"	"49"	"7"	"6"	"60"	"144"	"243"	"52"	"54"	"12"	"20"	"1898"	"142"	"71"	"52"	"187"	"6"	"6"	"26"	"3"	"1129"	"61"	"121"	"28"	"0"	"48"	"23"	"276"	"23"	"17"	"478"	"64"	"796"	"703"	"61"	"737"	"102"	"33"	"33"	"267"	"109"	"166"	"295"	"21"	"2"	"223"	"661"	"40"	"64"	"522"	"5717"	"167"	"0"	"10"	"301"	"72"	"298"	"347"	"184"	"409"	"319"	"57"	"802"	"382"	"2087"	"25"	"2"	"0"	"9"	"48"	"5781"	"877"	"130"	"10"	"183"	"64"	"138"	"29"	"97"	"64"	"156"	"0"	"56"	"59"	"26"	"310"	"177"	"4"	"140"	"50"	"191"	"8"	"1560"	"210"	"550"	"0"	"1"	"376"	"79"	"121"	"261"	"632"	"1759"	"121"	"272"	"114"	"283"	"65"	"148"	"122"	"19"	"52"	"144"	"642"	"8"	"77"	"13"	"26"	"741"	"28"	"69"	"2"	"120"	"671"	"27"	"113"	"131"	"108"	"69"	"0"	"58"	"3"	"155"	"2391"	"219"	"163"	"4"	"188"	"166"	"5"	"730"	"147"	"16"	"80"	"14"	"112"	"0"	"719"	"51"	"495"	"76"	"540"	"171"	"615"	"127"	"17"	"13"	"81"	"52"	"154"	"63"	"105"	"64"	"6"	"12"	"399"	"0"	"1136"	"19"	"445"	"22"	"56"	"3"	"57"	"0"	"34"	"412"	"318"	"229"	"48"	"243"	"160"	"760"	"18"	"25"	"5"	"168"	"127"	"34"	"107"	"28"	"652"	"58"	"37"	"14"	"414"	"76"	"149"	"979"	"320"	"285"	"13"	"178"	"87"	"292"	"0"	"102"	"411"	"123"	"189"	"58"	"80"	"2"	"444"	"24"	"65"	"45"	"11"	"43"	"3"	"15"	"112"	"185"	"166"	"27"	"167"	"31"	"89"	"0"	"196"	"9"	"197"	"20"	"204"	"0"	"50"	"68"	"1"	"498"	"236"	"178"	"236"	"162"	"232"	"60"	"297"	"1038"	"692"	"674"	"345"	"840"	"215"	"47"	"1866"	"390"	"53"	"395"	"195"	"441"	"76"	"267"	"327"	"331"	"129"	"186"	"73"	"918"	"2072"	"124"	"63"	"0"	"0"	"0"	"84"	"109"	"7676"	"192"	"245"	"244"	"805"	"100"	"188"	"148"	"0"	"7"	"406"	"1211"	"746"	"12"	"88"	"433"	"201"	"54"	"5"	"990"	"282"	"40"	"30"	"30"	"16"	"0"	"0"	"0"	"0"	"0"	"0"	"0"	"57"	"306"	"31"	"56"	"17"	"1"	"17"	"2"	"660"	"264"	"179"	"0"	"18"	"228"	"9"	"13"	"155"	"112"	"587"	"22"	"70"	"13"	"2243"	"0"	"49"	"732"	"921"	"2155"	"15"	"49"	"182"	"2820"	"600"	"447"	"11434"	"633"	"201"	"3"	"196"	"225"	"239"	"34"	"131"	"12"	"262"	"68"	"65"	"299"	"232"	"15"	"15"	"211"	"263"	"11"	"3227"	"38"	"222"	"87"	"143"	"4"	"14"	"99"	"359"	"68"	"175"	"69"	"25"	"15"	"0"	"0"	"383"	"167"	"508"	"147"	"43"	"74"	"509"	"507"	"80"	"696"	"433"	"104"	"2015"	"185"	"83"	"1"	"4789"	"82"	"562"	"271"	"124"	"44"	"19"	"150"	"5"	"0"	"235"	"35"	"1106"	"496"	"19"	"76"	"2314"	"240"	"35"	"24"	"1173"	"172"	"66"	"30724"	"286"	"307"	"1"	"138"	"176"	"167"	"618"	"281"	"11"	"14536"	"154"	"13"	"0"	"139"	"1372"	"19"	"380"	"296"	"25"	"428"	"237"	"117"	"1"	"26"	"202"	"1"	"0"	"2797"	"383"	"91"	"38"	"452"	"114"	"41"	"195"	"121"	"179"	"195"	"7"	"145"	"643"	"19"	"445"	"49"	"49"	"273"	"2"	"44"	"266"	"2210"	"7079"	"311"	"55"	"71"	"540"	"855"	"364"	"370"	"83"	"780"	"1050"	"836"	"59"	"37"	"41"	"418"	"186"	"30"	"306"	"523"	"55"	"61"	"31"	"114"	"78"	"0"	"637"	"18"	"1"	"156"	"5"	"3"	"117"	"865"	"55"	"15"	"267"	"7"	"86"	"134"	"115"	"49"	"23"	"5"	"250"	"59"	"18"	"285"	"165"	"2"	"146"	"411"	"6"	"109"	"85"	"75"	"6"	"68"	"3"	"72"	"1"	"150"	"39"	"1"	"4"	"2"	"4"	"1"	"0"	"35"	"190"	"315"	"26"	"51"	"0"	"0"	"3"	"7"	"93"	"232"	"1066"	"57"	"50"	"100"	"31"	"296"	"6"	"4"	"120"	"19"	"725"	"55"	"0"	"977"	"1619"	"276"	"125"	"472"	"15"	"715"	"198"	"21"	"7"	"164"	"65"	"274"	"43"	"8162"	"24"	"499"	"184"	"8"	"72"	"31"	"158"	"331"	"3"	"1"	"206"	"7"	"30"	"182"	"32"	"178"	"207"	"20"	"12"	"0"	"28"	"29"	"461"	"565"	"188"	"36"	"0"	"64"	"63"	"1"	"0"	"107"	"65"	"40"	"685"	"59"	"2"	"340"	"22"	"268"	"26"	"463"	"134"	"0"	"122"	"137"	"3343"	"0"	"0"	"0"	"0"	"1"	"0"	"0"	"0"	"0"	"0"	"0"	"0"	"0"	"0"	"0"	"0"	"0"	"13"	"366"	"142"	"152"	"2393"	"1293"	"5"	"91"	"344"	"70"	"189"	"106"	"103"	"1062"	"236"	"68"	"111"	"57"	"567"	"242"	"1"	"0"	"0"	"0"	"191"	"9"	"21"	"145"	"299"	"71"	"18"	"60"	"70"	"26"	"306"	"3"	"52"	"384"	"1697"	"4"	"1913"	"14"	"1456"	"138"	"56"	"103"	"58"	"429"	"118"	"49"	"115"	"17"	"1"	"169"	"149"	"311"	"45"	"289"	"18"	"389"	"170"	"87"	"104"	"108"	"90"	"258"	"299"	"63"	"1"	"52"	"192"	"82"	"486"	"0"	"21"	"101"	"510"	"434"	"150"	"131"	"1"	"17"	"144"	"53"	"65"	"66"	"132"	"443"	"398"	"104"	"19"	"590"	"31"	"324"	"85"	"20"	"100"	"298"	"171"	"247"	"1045"	"81"	"68"	"20"	"66"	"4"	"29"	"3"	"24"	"69"	"163"	"89"	"61"	"4446"	"859"	"23"	"102"	"26"	"43"	"165"	"1"	"134"	"706"	"653"	"0"	"3"	"0"	"0"	"4"	"0"	"0"	"0"	"0"	"155"	"247"	"1812"	"113"	"546"	"171"	"115"	"301"	"40"	"68"	"222"	"17"	"148"	"0"	"195"	"0"	"1116"	"7"	"351"	"38"	"4"	"842"	"42"	"104"	"96"	"1480"	"852"	"1978"	"4"	"80"	"25"	"482"	"863"	"3"	"7"	"146"	"207"	"229"	"258"	"655"	"80"	"582"	"398"	"238"	"0"	"3"	"149"	"16"	"11"	"492"	"279"	"206"	"43"	"54"	"39"	"174"	"490"	"34"	"670"	"6"	"31"	"153"	"2884"	"186"	"1197"	"279"	"602"	"20"	"39"	"55"	"85"	"1169"	"207"	"72"	"4"	"113"	"206"	"163"	"3427"	"46"	"3"	"91"	"10"	"671"	"16"	"935"	"66"	"633"	"3899"	"116"	"211"	"122"	"147"	"67"	"321"	"38"	"642"	"385"	"76"	"32"	"33"	"77"	"1357"	"260"	"1709"	"57"	"106"	"92"	"3"	"91"	"1618"	"60"	"241"	"1100"	"552"	"349"	"502"	"166"	"264"	"94"	"2767"	"11534"	"328"	"105"	"876"	"729"	"32"	"2129"	"288"	"713"	"217"	"255"	"615"	"2589"	"67"	"91"	"386"	"1008"	"468"	"26"	"0"	"385"	"1774"	"919"	"99"	"206"	"939"	"388"	"204"	"156"	"5"	"467"	"44"	"1231"	"212"	"320"	"1208"	"49"	"1152"	"483"	"80"	"950"	"1214"	"425"	"265"	"583"	"204"	"134"	"9"	"491"	"0"	"224"	"2"	"54"	"67"	"558"	"137"	"12"	"287"	"526"	"4812"	"115"	"316"	"16"	"67"	"17"	"1"	"943"	"1391"	"5"	"0"	"46"	"47"	"71"	"5"	"1884"	"6"	"77"	"0"	"0"	"5"	"0"	"1"	"0"	"495"	"5"	"57"	"36"	"1"	"0"	"1"	"0"	"1"	"2"	"1196"	"0"	"0"	"530"	"1"	"236"	"53"	"0"	"342"	"65"	"206"	"537"	"27"	"2"	"0"	"45"	"1"	"30"	"31"	"4"	"0"	"50"	"8"	"4"	"234"	"558"	"32"	"56"	"411"	"1026"	"83"	"0"	"102"	"256"	"0"	"23"	"69"	"114"	"48"	"2"	"11"	"0"	"0"	"596"	"9"	"7"	"824"	"40"	"361"	"41"	"0"	"0"	"1"	"0"	"1702"	"103"	"0"	"406"	"39"	"33"	"108"	"95"	"19"	"1416"	"0"	"0"	"1"	"2"	"358"	"0"	"1"	"30"	"8"	"0"	"0"	"0"	"0"	"708"	"15"	"3"	"0"	"961"	"3"	"7"	"9"	"41"	"303"	"0"	"2"	"9"	"131"	"22"	"0"	"0"	"58"	"14"	"297"	"925"	"429"	"228"	"70"	"3"	"0"	"0"	"0"	"1"	"0"	"0"	"0"	"0"	"103"	"0"	"11"	"6148"	"136"	"3"	"0"	"0"	"2"	"0"	"1"	"28"	"23"	"201"	"38"	"7"	"0"	"0"	"0"	"5"	"0"	"318"	"23"	"41"	"1"	"227"	"659"	"3"	"0"	"2"	"1"	"0"	"0"	"1"	"0"	"0"	"0"	"0"	"0"	"0"	"1"	"0"	"4"	"0"	"0"	"0"	"0"	"0"	"0"	"6"	"1143"	"882"	"56"	"42"	"245"	"81"	"83"	"3727"	"2"	"0"	"1"	"1890"	"2"	"505"	"0"	"204"	"0"	"1"	"107"	"13"	"2"	"1"	"7"	"135"	"9"	"0"	"2"	"145"	"74"	"3"	"0"	"20"	"63"	"1"	"4518"	"0"	"13"	"100"	"3"	"3498"	"0"	"1"	"0"	"83"	"1949"	"930"	"893"	"184"	"1734"	"0"	"31"	"928"	"38"	"71"	"1"	"40"	"1430"	"203"	"22"	"6"	"7"	"189"	"30"	"213"	"0"	"43"	"60"	"1224"	"92"	"571"	"214"	"26"	"61"	"478"	"109"	"175"	"379"	"23"	"8"	"42"	"196"	"1"	"61"	"0"	"0"	"296"	"1"	"74"	"419"	"15"	"0"	"175"	"568"	"5"	"4"	"18"	"69"	"99"	"12"	"5"	"11"	"26"	"205"	"3"	"37"	"1951"	"36"	"133"	"123"	"105"	"460"	"7"	"8"	"63"	"35"	"1825"	"169"	"62"	"1134"	"237"	"123"	"138"	"115"	"22"	"16"	"133"	"384"	"31"	"323"	"111"	"825"	"127"	"1621"	"288"	"108"	"14"	"11"	"236"	"754"	"1897"	"180"	"24"	"16"	"14"	"1"	"227"	"34"	"79"	"3"	"20"	"3080"	"211"	"199"	"3"	"34"	"31"	"7"	"126"	"112"	"18"	"207"	"598"	"60"	"58"	"417"	"0"	"3097"	"41"	"61"	"67"	"53"	"0"	"11"	"209"	"315"	"1386"	"1106"	"6"	"2313"	"397"	"210"	"1"	"1978"	"40"	"245"	"43"	"72"	"14"	"687"	"28"	"8"	"172"	"1"	"0"	"143"	"5"	"108"	"1321"	"107"	"1161"	"36"	"0"	"1"	"12"	"224"	"42"	"101"	"70"	"0"	"0"	"0"	"235"	"198"	"3"	"29"	"350"	"35"	"234"	"3"	"107"	"254"	"293"	"62"	"4405"	"7"	"2827"	"589"	"66"	"4"	"47"	"8"	"0"	"0"	"735"	"11562"	"115"	"10"	"4"	"53"	"40"	"523"	"947"	"131"	"0"	"0"	"0"	"12"	"47"	"529"	"10"	"258"	"475"	"88"	"4"	"54"	"12"	"340"	"22"	"17"	"0"	"280"	"0"	"302"	"243"	"49"	"12"	"198"	"425"	"46"	"84"	"78"	"74"	"2"	"47"	"311"	"18"	"236"	"1488"	"3"	"450"	"31"	"3"	"43"	"64"	"71"	"311"	"22"	"114"	"89"	"314"	"12"	"211"	"10"	"30"	"55"	"155"	"120"	"44"	"0"	"805"	"1"	"278"	"181"	"15"	"27"	"184"	"1675"	"42"	"46"	"73"	"0"	"0"	"24"	"64"	"427"	"0"	"33"	"139"	"675"	"2"	"432"	"27"	"67"	"0"	"81"	"257"	"5"	"6"	"3"	"100"	"2"	"50"	"3"	"0"	"11"	"0"	"0"	"0"	"0"	"1"	"3"	"2"	"7"	"137"	"16"	"137"	"0"	"3"	"25"	"34"	"0"	"39"	"11"	"1"	"150"	"432"	"50"	"27"	"2"	"0"	"0"	"37"	"7"	"96"	"13"	"104"	"1"	"0"	"3"	"0"	"97"	"457"	"0"	"2"	"38"	"33"	"528"	"0"	"1"	"0"	"66"	"0"	"3"	"28705"	"0"	"5735"	"0"	"0"	"8"	"5133"	"19386"	"0"	"292"	"4"	"0"	"0"	"0"	"0"	"0"	"2634"	"0"	"40"	"0"	"0"	"23"	"11973"	"0"	"3936"	"0"	"449740"	"0"	"517"	"41"	"210"	"1010"	"0"	"87"	"386"	"59"	"64"	"0"	"50"	"68"	"406"	"17"	"92"	"0"	"90"	"30"	"55"	"102"	"96"	"49"	"1596"	"43"	"214"	"252"	"137"	"240"	"271"	"3"	"85"	"505"	"9"	"540"	"0"	"147"	"2513"	"22"	"445"	"63"	"260"	"190"	"145"	"16"	"50"	"950"	"197"	"56"	"303"	"138"	"249"	"137"	"51"	"584"	"16"	"11"	"0"	"2"	"101"	"74"	"8"	"3"	"20"	"14"	"0"	"11"	"38"	"12"	"0"	"0"	"0"	"59"	"445"	"234"	"75"	"113"	"0"	"89"	"27"	"37"	"2293"	"0"	"428"	"139"	"14590"	"478"	"8"	"76"	"0"	"175"	"7"	"148"	"1"	"3"	"5"	"149"	"86"	"9"	"18"	"143"	"58"	"180"	"209"	"1"	"0"	"0"	"0"	"0"	"0"	"0"	"22"	"1"	"0"	"5"	"0"	"0"	"0"	"2"	"2"	"10"	"6"	"1"	"1"	"0"	"0"	"0"	"1"	"0"	"6"	"2"	"81"	"0"	"0"	"7"	"21"	"51"	"5"	"0"	"110"	"0"	"0"	"0"	"0"	"11"	"0"	"2"	"0"	"24"	"0"	"3"	"0"	"0"	"1"	"18"	"0"	"0"	"0"	"1"	"0"	"0"	"0"	"0"	"2"	"30"	"0"	"182"	"0"	"291"	"18"	"156"	"0"	"0"	"0"	"71"	"4"	"0"	"2"	"208"	"3"	"0"	"1"	"5"	"0"	"0"	"0"	"0"	"0"	"0"	"1"	"0"	"0"	"0"	"0"	"0"	"0"	"0"	"0"	"39"	"1"	"2"	"3"	"1"	"0"	"0"	"84"	"5"	"0"	"0"	"2"	"0"	"2"	"50"	"0"	"0"	"43"	"2"	"0"	"0"	"1"	"446"	"0"	"39"	"0"	"0"	"0"	"0"	"0"	"0"	"0"	"0"	"12"	"3"	"0"	"1"	"0"	"15"	"0"	"0"	"0"	"40"	"0"	"2"	"0"	"0"	"1"	"0"	"87"	"2"	"0"	"2"	"3"	"0"	"0"	"38"	"0"	"554"	"0"	"1"	"104"	"143"	"1"	"6"	"6"	"16"	"62"	"1109"	"21"	"106"	"17"	"329"	"36"	"5"	"11"	"70"	"3"	"56"	"9"	"9"	"0"	"2"	"74"	"15"	"0"	"32"	"1"	"8"	"19"	"1"	"65"	"1"	"110"	"0"	"0"	"100"	"67"	"5"	"0"	"3"	"80"	"78"	"822"	"7"	"1"	"48"	"69"	"0"	"3"	"14771"	"0"	"0"	"0"	"0"	"20"	"57"	"39"	"3"	"18"	"9"	"28"	"38"	"1"	"29"	"1"	"0"	"5"	"3"	"0"	"5"	"3"	"35"	"47"	"0"	"1"	"3"	"0"	"2"	"0"	"0"	"0"	"41"	"0"	"1"	"80"	"0"	"0"	"21"	"0"	"0"	"0"	"36"	"65"	"30"	"77"	"133"	"14"	"18"	"6"	"0"	"123"	"30"	"13"	"6"	"0"	"181"	"62"	"60"	"9"	"9"	"2"	"0"	"20"	"210"	"7"	"0"	"0"	"20"	"0"	"2"	"0"	"4"	"6416"	"196"	"299"	"10"	"35"	"58"	"21"	"3"	"1"	"0"	"0"	"49"	"363"	"2"	"20"	"179"	"43"	"84"	"117"	"118"	"108"	"66"	"99"	"306"	"637"	"280"	"59"	"45"	"43"	"0"	"168"	"148"	"11"	"207"	"404"	"150"	"77"	"6"	"543"	"306"	"267"	"44"	"20"	"128"	"37"	"411"	"40"	"464"	"31"	"146"	"179"	"749"	"19"	"636"	"57"	"716"	"86"	"1054"	"2918"	"339"	"10"	"16"	"558"	"317"	"125"	"3623"	"288"	"417"	"279"	"19"	"9"	"378"	"48"	"0"	"0"	"0"	"3"	"78"	"74"	"43"	"57"	"0"	"3"	"126"	"0"	"0"	"0"	"17"	"8"	"104"	"4"	"367"	"217"	"8"	"8"	"1"	"18"	"199"	"5"	"301"	"0"	"116"	"71"	"8"	"16"	"0"	"0"	"0"	"0"	"0"	"0"	"0"	"0"	"11"	"0"	"0"	"40"	"0"	"3"	"0"	"0"	"10"	"5"	"6"	"0"	"2"	"53"	"0"	"1"	"160"	"7"	"0"	"53"	"5"	"0"	"0"	"0"	"0"	"0"	"0"	"0"	"0"	"0"	"0"	"0"	"0"	"0"	"0"	"0"	"0"	"0"	"2"	"0"	"0"	"0"	"0"	"0"	"0"	"0"	"2"	"1"	"0"	"0"	"0"	"0"	"0"	"1"	"2"	"0"	"1"	"0"	"0"	"2"	"0"	"0"	"0"	"0"	"0"	"0"	"0"	"0"	"0"	"0"	"0"	"0"	"1"	"0"	"0"	"0"	"0"	"0"	"198"	"23"	"351"	"12"	"151"	"10"	"632"	"4"	"0"	"446"	"227"	"35"	"16"	"2233"	"27"	"669"	"278"	"246"	"537"	"212"	"78"	"361"	"17"	"422"	"199"	"609"	"67"	"138"	"18"	"1667"	"151"	"54"	"19"	"47"	"8"	"15"	"167"	"70"	"1487"	"3"	"0"	"0"	"1089"	"0"	"1"	"3"	"112"	"186"	"3"	"1"	"0"	"159"	"213"	"353"	"66"	"2"	"2"	"0"	"9"	"4"	"1"	"1"	"1"	"3"	"9"	"1"	"0"	"5"	"1"	"2"	"3"	"79"	"753"	"534"	"330"	"143"	"529"	"176"	"114"	"142"	"553"	"2804"	"697"	"74"	"3"	"141"	"7"	"71"	"108"	"793"	"258"	"629"	"812"	"46"	"101"	"133"	"518"	"258"	"382"	"290"	"18"	"605"	"57"	"125"	"24"	"59"	"35"	"703"	"13707"	"563"	"72"	"190"	"18"	"88"	"2320"	"42"	"0"	"970"	"528"	"381"	"448"	"129"	"99"	"2030"	"10"	"644"	"39"	"3"	"108"	"443"	"223"	"15"	"1"	"903"	"1"	"230"	"498"	"1852"	"690"	"63"	"521"	"175"	"486"	"2020"	"1214"	"430"	"2422"	"2197"	"39"	"0"	"1326"	"169"	"177"	"148"	"2297"	"139"	"269"	"214"	"371"	"106"	"235"	"1333"	"29"	"286"	"144"	"193"	"1575"	"56"	"559"	"469"	"215"	"1266"	"2206"	"169"	"371"	"420"	"84"	"34"	"107"	"51"	"507"	"515"	"164"	"219"	"855"	"78"	"114"	"78"	"7"	"45"	"171"	"2447"	"453"	"596"	"28"	"19"	"333"	"30"	"499"	"172"	"116"	"85"	"3"	"189"	"433"	"118"	"2"	"715"	"20"	"203"	"38"	"372"	"355"	"289"	"158"	"711"	"202"	"2198"	"94"	"0"	"47"	"173"	"3"	"1"	"1"	"2"	"0"	"0"	"4"	"7"	"1"	"16"	"10"	"22"	"0"	"1839"	"180"	"186"	"554"	"88"	"1607"	"8"	"170"	"537"	"806"	"239"	"13"	"146"	"25"	"266"	"575"	"17"	"0"	"8"	"13"	"456"	"69"	"8"	"189"	"68"	"53"	"58"	"915"	"177"	"67"	"1245"	"752"	"44"	"308"	"8"	"117"	"506"	"519"	"140"	"3"	"309"	"6"	"0"	"297"	"0"	"2"	"36"	"15"	"55"	"6"	"19"	"10"	"1"	"61"	"65"	"39"	"96"	"0"	"415"	"232"	"560"	"992"	"22"	"21"	"1057"	"45"	"54"	"175"	"162"	"94"	"372"	"199"	"84"	"60"	"1094"	"8723"	"0"	"83"	"94"	"662"	"129"	"158"	"1"	"24"	"147"	"0"	"0"	"0"	"0"	"0"	"0"	"0"	"0"	"0"	"0"	"0"	"0"	"0"	"0"	"0"	"1"	"0"	"5"	"0"	"0"	"0"	"0"	"669"	"50"	"10"	"14"	"112"	"49"	"136"	"111"	"1"	"514"	"92"	"14"	"97"	"384"	"29"	"0"	"3"	"1449"	"74"	"9"	"34"	"94"	"22"	"145"	"31"	"10"	"64"	"50"	"33"	"711"	"218"	"236"	"119"	"3794"	"274"	"95"	"1122"	"124"	"34"	"84"	"7824"	"40"	"531"	"266"	"26"	"226"	"187"	"3"	"0"	"13"	"9"	"788"	"2"	"560"	"1"	"1"	"699"	"49"	"204"	"180"	"27"	"364"	"9"	"174"	"27"	"13"	"186"	"0"	"0"	"0"	"45"	"21"	"28"	"0"	"1"	"64"	"90"	"112"	"246"	"21"	"451"	"19"	"2"	"12"	"0"	"0"	"0"	"324"	"28"	"1183"	"342"	"3956"	"693"	"90"	"64"	"29"	"28"	"0"	"0"	"15"	"362"	"280"	"413"	"205"	"188"	"174"	"0"	"13"	"0"	"15"	"0"	"81"	"47"	"179"	"111"	"176"	"1334"	"19"	"873"	"203"	"182"	"76"	"115"	"156"	"104"	"572"	"0"	"5"	"9"	"347"	"7"	"38"	"276"	"19"	"55"	"25"	"61"	"203"	"3285"	"601"	"203"	"328"	"5"	"54"	"291"	"45"	"90"	"132"	"50"	"28"	"32"	"21"	"266"	"1"	"2"	"0"	"0"	"0"	"0"	"19"	"5"	"48"	"1472"	"108"	"667"	"527"	"44"	"634"	"555"	"1342"	"169"	"274"	"3"	"1826"	"819"	"183"	"479"	"197"	"50"	"8"	"17"	"735"	"45"	"275"	"27"	"13"	"193"	"325"	"145"	"47"	"111"	"0"	"148"	"2"	"280"	"50"	"85"	"356"	"105"	"116"	"99"	"14"	"756"	"22"	"41"	"168"	"116"	"60"	"128"	"67"	"30"	"15"	"61"	"58"	"79"	"69"	"175"	"38"	"25"	"389"	"2192"	"39"	"319"	"155"	"1552"	"430"	"3"	"417"	"1111"	"482"	"355"	"2"	"57"	"2258"	"42"	"83"	"322"	"433"	"21"	"121"	"456"	"809"	"35"	"190"	"65"	"1086"	"2"	"2"	"4"	"4"	"2"	"4"	"412"	"308"	"3"	"0"	"0"	"6"	"32"	"61"	"133"	"6"	"192"	"95"	"340"	"47"	"287"	"1425"	"17"	"3"	"4"	"441"	"37"	"2"	"93"	"16"	"2395"	"430"	"126"	"0"	"1"	"0"	"1"	"0"	"103"	"497"	"156"	"876"	"130"	"0"	"138"	"8"	"2"	"0"	"19"	"9"	"63"	"121"	"41"	"271"	"29"	"94"	"11"	"682"	"72"	"397"	"165"	"1"	"39"	"112"	"436"	"1870"	"835"	"3994"	"510"	"372"	"223"	"336"	"855"	"900"	"56"	"86"	"822"	"2116"	"0"	"0"	"43"	"376"	"82"	"240"	"359"	"114"	"79"	"76"	"25"	"35"	"3"	"65"	"348"	"2479"	"1456"	"1789"	"1664"	"1979"	"1015"	"268"	"130"	"109"	"25"	"41"	"4"	"1"	"1052"	"2027"	"125"	"1044"	"116"	"2"	"0"	"24"	"0"	"0"	"0"	"0"	"1"	"2"	"398"	"187"	"172"	"233"	"699"	"410"	"90"	"35"	"0"	"0"	"224"	"303"	"0"	"0"	"0"	"167"	"12"	"1"	"20"	"3"	"1054"	"902"	"429"	"7"	"77"	"153"	"1766"	"74"	"47"	"54"	"60"	"698"	"1043"	"786"	"1"	"118"	"10"	"649"	"8"	"108"	"15"	"82"	"66"	"217"	"291"	"1"	"41"	"152"	"7"	"2525"	"335"	"0"	"0"	"41"	"2"	"23"	"573"	"10815"	"35"	"1"	"0"	"9"	"57"	"607"	"358"	"0"	"4"	"30"	"363"	"211"	"23"	"325"	"27"	"198"	"584"	"39"	"1129"	"2"	"0"	"0"	"1048"	"29"	"32"	"255"	"21"	"76"	"1395"	"161"	"0"	"19"	"597"	"7856"	"23"	"45"	"15"	"84"	"204"	"431"	"138"	"5"	"285"	"290"	"254"	"0"	"53"	"0"	"0"	"213"	"31"	"0"	"237"	"256"	"38"	"1"	"746"	"36"	"21"	"0"	"23"	"62"	"1"	"59"	"145"	"86"	"95"	"90"	"0"	"12"	"1"	"0"	"75"	"1"	"20"	"46"	"221"	"0"	"31"	"39"	"168"	"95"	"526"	"431"	"75"	"303"	"247"	"2"	"283"	"250"	"19"	"6"	"98"	"15"	"6"	"13404"	"20"	"4"	"671"	"136"	"406"	"147"	"177"	"192"	"529"	"455"	"241"	"24"	"20"	"0"	"0"	"35"	"23"	"59"	"0"	"9"	"0"	"1227"	"6"	"53"	"424"	"104"	"6"	"88"	"107"	"38"	"26"	"32"	"27"	"2"	"11"	"134"	"16"	"79"	"3"	"7"	"25"	"20"	"1"	"102"	"173"	"486"	"565"	"101"	"103"	"54"	"0"	"1"	"48"	"443"	"0"	"76"	"88"	"161"	"4549"	"600"	"0"	"1440"	"404"	"5"	"21"	"1431"	"0"	"329"	"358"	"457"	"14"	"402"	"0"	"0"	"0"	"123"	"11"	"1"	"0"	"72"	"0"	"25"	"61"	"73"	"2"	"1"	"0"	"10"	"25"	"27"	"540"	"2622"	"24"	"424"	"4"	"9"	"0"	"88"	"0"	"100"	"0"	"152"	"79"	"0"	"13"	"25"	"0"	"0"	"4051"	"9"	"114"	"769"	"304"	"0"	"0"	"59"	"929"	"0"	"0"	"101"	"61"	"27"	"2"	"0"	"0"	"0"	"17"	"0"	"25"	"20"	"17"	"14"	"1165"	"33"	"1186"	"28"	"3"	"31"	"55"	"1824"	"16"	"9"	"154"	"249"	"149"	"1"	"0"	"33"	"60"	"0"	"2"	"0"	"113"	"1"	"4"	"68"	"189"	"142"	"172"	"106"	"44"	"5"	"0"	"302"	"658"	"18"	"498"	"103"	"488"	"8445"	"1665"	"2790"	"928"	"394"	"22"	"678"	"830"	"29"	"268"	"126"	"14"	"3"	"0"	"104"	"0"	"2"	"0"	"0"	"37"	"0"	"44"	"0"	"1"	"12"	"3"	"1"	"1"	"10"	"0"	"81"	"7"	"31"	"0"	"40"	"0"	"63"	"10"	"0"	"67"	"2"	"28"	"18"	"0"	"155"	"72"	"163"	"205"	"238"	"400"	"1167"	"0"	"1"	"8"	"47"	"17"	"53"	"0"	"56"	"0"	"60"	"0"	"0"	"12"	"34"	"0"	"1"	"0"	"30"	"38"	"1"	"59"	"1"	"63"	"18"	"23"	"147"	"2"	"1"	"2"	"16"	"5"	"4"	"167"	"8"	"88"	"74"	"51"	"8"	"2848"	"57"	"124"	"20"	"140"	"8"	"1"	"0"	"0"	"86"	"153"	"26"	"7"	"0"	"20"	"59"	"3"	"994"	"74"	"3"	"15"	"10"	"42"	"1"	"33"	"74"	"13"	"0"	"8"	"34"	"8"	"28"	"3"	"6"	"0"	"2"	"8"	"21"	"20"	"0"	"1"	"0"	"33"	"40"	"51150"	"0"	"37"	"0"	"0"	"59"	"32"	"215"	"11"	"78"	"37"	"48"	"0"	"85"	"8"	"196"	"1"	"1"	"0"	"0"	"1"	"4"	"3989"	"7"	"405"	"4"	"1077"	"67"	"3"	"18"	"148"	"128"	"3"	"5"	"2"	"12"	"0"	"13"	"17"	"91"	"6"	"0"	"8"	"14"	"0"	"701"	"622"	"625"	"5"	"328"	"587"	"149"	"65"	"49"	"48"	"8"	"36"	"1320"	"20"	"73"	"270"	"70"	"47"	"260"	"682"	"389"	"264"	"167"	"0"	"3"	"0"	"0"	"0"	"1"	"15"	"200"	"911"	"2088"	"9"	"4"	"45"	"45"	"88"	"30"	"29"	"62"	"51"	"0"	"1"	"0"	"449"	"2"	"0"	"159"	"602"	"388"	"187"	"22"	"143"	"1276"	"8"	"3"	"154"	"26"	"28"	"0"	"26"	"48"	"0"	"10"	"4"	"12"	"25"	"0"	"3"	"0"	"77"	"13"	"15"	"28"	"21"	"40"	"0"	"18"	"13"	"37"	"32"	"1342"	"279"	"1075"	"291"	"106"	"189"	"1"	"0"	"1"	"3"	"12"	"0"	"2"	"24"	"28"	"2"	"33"	"1516"	"2"	"114"	"461"	"22"	"620"	"180"	"4"	"34"	"240"	"68"	"1"	"99"	"186"	"79"	"67"	"14"	"101"	"490"	"60"	"81"	"165"	"170"	"74"	"513"	"22"	"580"	"159"	"15"	"1038"	"85"	"109"	"43"	"97"	"37"	"123"	"18"	"0"	"1"	"241"	"175"	"54"	"3"	"233"	"12980"	"502"	"2"	"2"	"2"	"0"	"1"	"11"	"0"	"1592"	"10"	"31"	"293"	"114"	"49"	"32"	"1137"	"144"	"580"	"103"	"297"	"781"	"1"	"2"	"238"	"133"	"5"	"14"	"12"	"2"	"932"	"14"	"49"	"54"	"32"	"539"	"300"	"669"	"62"	"716"	"0"	"904"	"1"	"0"	"127"	"665"	"80"	"2"	"340"	"126"	"1019"	"0"	"0"	"28"	"8"	"2"	"32"	"105"	"0"	"26"	"40"	"351"	"85"	"0"	"292"	"23"	"1567"	"574"	"229"	"6"	"94"	"579"	"42"	"165"	"943"	"67"	"9"	"229"	"229"	"54"	"150"	"46"	"109"	"21"	"27"	"19"	"29"	"138"	"5"	"14"	"308"	"30"	"313"	"5"	"333"	"347"	"117"	"76"	"0"	"0"	"59"	"322"	"504"	"306"	"4299"	"90"	"28"	"118"	"73"	"24"	"9"	"16"	"3"	"61"	"1726"	"50"	"3"	"87"	"19"	"116"	"239"	"321"	"30"	"34"	"40"	"36"	"569"	"1"	"0"	"6"	"132"	"336"	"94"	"41"	"119"	"271"	"583"	"409"	"0"	"74"	"37"	"156"	"245"	"7"	"3"	"135"	"633"	"227"	"622"	"46"	"114"	"652"	"84"	"160"	"175"	"309"	"3"	"11"	"373"	"203"	"286"	"286"	"48"	"10"	"1091"	"40"	"119"	"95"	"169"	"70"	"44"	"442"	"148"	"2078"	"50"	"323"	"229"	"79"	"6"	"1554"	"392"	"243"	"687"	"9"	"36"	"502"	"32"	"149"	"44"	"55"	"253"	"3"	"218"	"408"	"23"	"1"	"53"	"52"	"61"	"105"	"5"	"30"	"74"	"69"	"3"	"75"	"385"	"109"	"207"	"44"	"184"	"118"	"110"	"5"	"6"	"19"	"27"	"113"	"100"	"60"	"103"	"283"	"26"	"42"	"336"	"164"	"230"	"3"	"49"	"453"	"26"	"1"	"148"	"222"	"352"	"109"	"28"	"197"	"0"	"64"	"79"	"313"	"258"	"13"	"403"	"347"	"927"	"412"	"76"	"40"	"658"	"206"	"56"	"482"	"0"	"281"	"549"	"20"	"55"	"651"	"2"	"44"	"215"	"24"	"137"	"1"	"194"	"20"	"408"	"1746"	"222"	"61"	"22"	"13"	"87"	"65"	"41"	"158"	"2032"	"536"	"96"	"362"	"0"	"529"	"225"	"103"	"0"	"0"	"36"	"50"	"102"	"69"	"140"	"214"	"4"	"6"	"177"	"11"	"53"	"102"	"65"	"0"	"263"	"19"	"132"	"108"	"76"	"193"	"1772"	"62"	"105"	"36"	"2000"	"135"	"5"	"42"	"515"	"104"	"248"	"23"	"65"	"50"	"0"	"140"	"152"	"45"	"0"	"795"	"760"	"41"	"25"	"227"	"0"	"2"	"0"	"869"	"10"	"212"	"54"	"263"	"24851"	"6682"	"335"	"45"	"0"	"0"	"1185"	"67"	"202"	"12"	"381"	"93"	"128"	"46"	"399"	"0"	"138"	"57"	"57"	"44"	"346"	"82"	"521"	"847"	"43"	"617"	"335"	"904"	"59"	"40"	"139"	"129"	"443"	"213"	"0"	"16"	"122"	"9"	"129"	"51"	"1014"	"378"	"186"	"267"	"66"	"57"	"28"	"48"	"64"	"107"	"22"	"572"	"187"	"90"	"60"	"117"	"23"	"31"	"62"	"8"	"0"	"0"	"359"	"28"	"281"	"40"	"72"	"803"	"26"	"1"	"774"	"76"	"37"	"73"	"88"	"470"	"0"	"38"	"18"	"33"	"25"	"10"	"15"	"53"	"57"	"31"	"131"	"30"	"102"	"23"	"168"	"60"	"1"	"97"	"2"	"223"	"281"	"349"	"7"	"6"	"22"	"267"	"46"	"825"	"26"	"919"	"49"	"69"	"15"	"123"	"671"	"559"	"415"	"1313"	"1182"	"173"	"0"	"2"	"4"	"1"	"72"	"23"	"35"	"27"	"49"	"3"	"15"	"3"	"2"	"415"	"1"	"2"	"23"	"2"	"1"	"1"	"0"	"0"	"0"	"1"	"0"	"23"	"1"	"0"	"797"	"30"	"0"	"0"	"0"	"2"	"0"	"0"	"2"	"3"	"0"	"4"	"0"	"2"	"1"	"1"	"1"	"1"	"0"	"1"	"0"	"1"	"0"	"0"	"0"	"0"	"0"	"1"	"0"	"0"	"0"	"2"	"2"	"344"	"9"	"0"	"25"	"2"	"41"	"1"	"23"	"3"	"16"	"0"	"24"	"3"	"0"	"10"	"15"	"51"	"14"	"7"	"1"	"20"	"29"	"1"	"13"	"4"	"19"	"0"	"0"	"3"	"1314"	"926"	"0"	"0"	"424"	"1884"	"233"	"50"	"184"	"144"	"313"	"15"	"37"	"50"	"25"	"2"	"12"	"4"	"1"	"13"	"1"	"40"	"5"	"26"	"15"	"6"	"3"	"58"	"37"	"1"	"0"	"66"	"317"	"25"	"15"	"2"	"0"	"1"	"2"	"3"	"5"	"3"	"6"	"117"	"3"	"18"	"7"	"69"	"2"	"14"	"71"	"68"	"153"	"388"	"1"	"13"	"5"	"13"	"307"	"0"	"0"	"13"	"9"	"14"	"2"	"27"	"84"	"34"	"11"	"1"	"13"	"343"	"1"	"43"	"1"	"4"	"123"	"43"	"0"	"0"	"1"	"63"	"821"	"123"	"472"	"19"	"7"	"43"	"309"	"23"	"42"	"24"	"15"	"188"	"1"	"1"	"25"	"1"	"2"	"7"	"0"	"324"	"10"	"0"	"0"	"0"	"0"	"107"	"62"	"73"	"52"	"10"	"6"	"24"	"3"	"8"	"10"	"5"	"435"	"2"	"945"	"134"	"712"	"464"	"143"	"38"	"4"	"441"	"1"	"0"	"143"	"33"	"1"	"373"	"116"	"2700"	"1"	"7"	"12"	"468"	"150"	"0"	"434"	"210"	"1489"	"70"	"362"	"0"	"95"	"583"	"47"	"15"	"570"	"158"	"93"	"111"	"114"	"34"	"27"	"58"	"2383"	"597"	"457"	"73"	"0"	"48"	"34"	"7"	"19"	"3"	"0"	"17"	"0"	"12"	"1"	"541"	"5"	"103"	"88"	"8"	"799"	"1"	"46"	"727"	"3910"	"283"	"14"	"233"	"64"	"27"	"0"	"0"	"275"	"28"	"4"	"4"	"10"	"80"	"72"	"4"	"24"	"2"	"92"	"1"	"22"	"137"	"3"	"38"	"4"	"10"	"69"	"0"	"835"	"47"	"2"	"0"	"2"	"1"	"2"	"0"	"14"	"6"	"15"	"22"	"2"	"11"	"0"	"7"	"23"	"1"	"11"	"5"	"9"	"1"	"1"	"4"	"0"	"29"	"3"	"5"	"892"	"42"	"1"	"0"	"15"	"5"	"5"	"14"	"27"	"95"	"4"	"17"	"17"	"40"	"19"	"16"	"5"	"15"	"7"	"2"	"4"	"3"	"0"	"0"	"377"	"89"	"7"	"16"	"4"	"3"	"0"	"331"	"7"	"19"	"2"	"17"	"0"	"4"	"32"	"2"	"24"	"7"	"10"	"2"	"0"	"0"	"2"	"54"	"6"	"3"	"0"	"1"	"11"	"0"	"2"	"1"	"8747"	"1188"	"793"	"373"	"435"	"258"	"1599"	"1"	"3"	"11"	"243"	"139"	"0"	"2"	"89"	"1"	"3"	"100"	"13"	"4"	"77"	"7"	"13"	"29"	"0"	"0"	"3"	"1"	"2"	"242"	"41"	"0"	"0"	"1"	"0"	"0"	"0"	"2"	"62"	"9"	"0"	"17"	"1068"	"266"	"38"	"82"	"25"	"8"	"2"	"92"	"27"	"6"	"0"	"1"	"0"	"0"	"617"	"515"	"0"	"0"	"0"	"6"	"0"	"3"	"307"	"765"	"2"	"9"	"5"	"76"	"10"	"0"	"0"	"0"	"4"	"0"	"40"	"1014"	"99"	"53376"	"2"	"0"	"4"	"1"	"5"	"3"	"25"	"2"	"52"	"38"	"1430"	"7"	"21"	"36"	"190"	"0"	"4"	"11"	"0"	"0"	"0"	"0"	"3"	"4"	"3"	"2"	"14"	"67"	"3"	"17"	"39"	"7"	"9"	"10"	"1"	"6"	"187"	"24"	"134"	"5"	"59"	"226"	"17"	"8"	"10"	"0"	"8"	"2"	"3"	"56"	"0"	"383"	"83"	"1"	"3"	"16"	"1"	"89"	"0"	"0"	"21"	"0"	"37"	"1"	"11"	"9"	"0"	"6"	"0"	"7"	"3"	"1"	"0"	"1"	"8"	"50"	"0"	"2"	"19"	"0"	"0"	"452"	"385"	"19"	"0"	"2"	"60"	"2"	"0"	"0"	"14"	"3"	"5"	"4"	"1"	"6"	"0"	"1"	"0"	"4"	"4"	"3"	"1"	"18"	"1"	"24"	"0"	"0"	"0"	"0"	"0"	"2"	"2"	"3"	"2220"	"304"	"1"	"79"	"2"	"0"	"7"	"1"	"0"	"0"	"5"	"3"	"188"	"462"	"0"	"53"	"0"	"30"	"0"	"346"	"0"	"13"	"0"	"5"	"16"	"1"	"1"	"3"	"0"	"0"	"3"	"0"	"0"	"304"	"1"	"0"	"0"	"3"	"4"	"349"	"0"	"8"	"578"	"927"	"166"	"27"	"96"	"0"	"9"	"4"	"2"	"8"	"11"	"0"	"50"	"7"	"0"	"2"	"1"	"3"	"0"	"1"	"20"	"3"	"78"	"284"	"0"	"2"	"3"	"15"	"7"	"20"	"32"	"0"	"22"	"3270"	"22"	"2"	"106"	"1"	"2"	"11"	"59"	"0"	"19"	"4"	"2"	"14"	"7"	"14"	"23"	"0"	"36"	"1"	"0"	"0"	"14"	"0"	"1"	"1"	"0"	"13"	"4"	"13"	"0"	"9"	"6"	"750"	"10"	"21"	"5"	"19"	"2"	"282"	"7"	"10"	"1"	"1"	"2"	"241"	"123"	"29"	"7"	"21"	"59"	"0"	"149"	"2"	"0"	"279"	"2"	"2"	"1"	"2"	"17"	"0"	"1"	"21"	"9"	"8"	"11"	"16"	"0"	"2"	"6"	"12"	"16"	"0"	"5"	"0"	"0"	"3"	"1"	"5"	"0"	"9"	"0"	"0"	"290"	"9"	"170"	"921"	"301"	"3"	"159"	"32"	"261"	"3"	"46"	"71"	"1584"	"388"	"151"	"545"	"0"	"0"	"0"	"11"	"0"	"5"	"15"	"1"	"13"	"2"	"5"	"18"	"1"	"26"	"0"	"37"	"882"	"1675"	"10335"	"48"	"74"	"142"	"182"	"325"	"212"	"199"	"47"	"165"	"307"	"0"	"563"	"6032"	"96"	"0"	"0"	"2"	"0"	"2"	"3"	"61"	"1"	"3"	"1"	"3"	"8"	"3"	"6"	"0"	"1"	"2"	"0"	"0"	"3"	"2"	"0"	"17"	"132"	"0"	"1"	"4"	"5"	"0"	"8"	"119"	"10"	"1439"	"2"	"14"	"3"	"2"	"0"	"37"	"1"	"8"	"0"	"0"	"43"	"3"	"1"	"4"	"1"	"18"	"3"	"1"	"0"	"10"	"25"	"96"	"6"	"88"	"7"	"1"	"9"	"8"	"0"	"0"	"16"	"9"	"9"	"20"	"0"	"2"	"12"	"1051"	"7"	"6"	"2"	"2"	"2"	"2"	"0"	"0"	"1"	"4"	"0"	"2"	"0"	"23"	"53"	"1"	"1"	"0"	"0"	"1143"	"1"	"4"	"0"	"0"	"4"	"513"	"26"	"0"	"4"	"1339"	"710"	"0"	"0"	"7"	"10"	"4"	"5"	"1"	"7"	"5"	"49"	"0"	"6"	"101"	"879"	"1"	"423"	"0"	"6"	"0"	"3"	"1"	"10"	"19"	"0"	"4"	"19"	"95"	"87"	"195"	"0"	"103"	"15"	"1"	"10"	"1"	"0"	"54"	"8"	"0"	"0"	"0"	"36"	"13"	"15"	"30"	"0"	"182"	"4"	"221"	"156"	"374"	"44"	"3"	"0"	"2"	"4"	"5"	"0"	"4"	"176"	"519"	"83"	"670"	"0"	"0"	"1"	"4"	"6"	"0"	"0"	"1"	"0"	"1"	"0"	"0"	"1"	"0"	"3"	"0"	"304"	"4"	"0"	"0"	"28"	"4"	"0"	"0"	"10"	"2"	"0"	"0"	"3"	"0"	"0"	"6"	"23"	"2"	"1"	"0"	"0"	"6"	"4"	"2"	"51"	"0"	"0"	"0"	"1"	"0"	"25"	"11"	"0"	"0"	"0"	"12"	"2"	"18"	"4"	"4"	"18"	"3"	"1"	"0"	"0"	"7"	"2"	"0"	"1"	"8"	"6"	"0"	"0"	"4"	"0"	"1"	"1"	"0"	"2"	"13"	"2"	"1"	"2"	"3"	"9"	"30"	"0"	"0"	"1"	"2"	"7"	"5"	"45"	"0"	"1"	"0"	"0"	"2356"	"0"	"1"	"0"	"3"	"0"	"0"	"0"	"0"	"0"	"0"	"1"	"2"	"12"	"1"	"0"	"2"	"0"	"4"	"8"	"3"	"1"	"2"	"0"	"11"	"15"	"7"	"5"	"3"	"8"	"5"	"6"	"0"	"3"	"0"	"0"	"2"	"2"	"4"	"11"	"7"	"50"	"570"	"210"	"19"	"2"	"3"	"10"	"1"	"1"	"6"	"2"	"25"	"0"	"1"	"0"	"0"	"3"	"0"	"1"	"20"	"4"	"5"	"13"	"2"	"0"	"1"	"8"	"0"	"0"	"1"	"13"	"1"	"4"	"0"	"0"	"12"	"0"	"1"	"2"	"2"	"18"	"9"	"0"	"10"	"2"	"0"	"4"	"3"	"1"	"0"	"0"	"3"	"22"	"0"	"0"	"2"	"0"	"0"	"1"	"0"	"19"	"2"	"1"	"0"	"0"	"1"	"0"	"0"	"0"	"0"	"3"	"140"	"17"	"1"	"1"	"1"	"1"	"4"	"0"	"8"	"6"	"0"	"3"	"2"	"1"	"0"	"0"	"3"	"7"	"0"	"0"	"3"	"0"	"24"	"2"	"1"	"8"	"11"	"21"	"5"	"2"	"22"	"0"	"0"	"27"	"0"	"0"	"1"	"4"	"0"	"3"	"3"	"35"	"3"	"2"	"1"	"4"	"2"	"6"	"1"	"1"	"2"	"15"	"2"	"2"	"5"	"3"	"3"	"6"	"0"	"3"	"1"	"0"	"0"	"1"	"0"	"1"	"22"	"0"	"0"	"0"	"0"	"1"	"3"	"0"	"4"	"715"	"1"	"0"	"4"	"5"	"1"	"0"	"0"	"11"	"0"	"0"	"9"	"3"	"1"	"0"	"0"	"0"	"0"	"2"	"0"	"14"	"0"	"239"	"0"	"0"	"2"	"0"	"3"	"2"	"0"	"72"	"150"	"0"	"3"	"12"	"0"	"8"	"0"	"21"	"0"	"0"	"0"	"1"	"0"	"396"	"8329"	"1"	"2"	"0"	"0"	"1"	"0"	"1944"	"0"	"1431"	"2"	"0"	"40"	"9"	"68"	"3"	"0"	"2"	"0"	"3"	"1353"	"1"	"25"	"2"	"1"	"0"	"0"	"0"	"4"	"0"	"23"	"6"	"8"	"0"	"1"	"0"	"0"	"12"	"2"	"0"	"6"	"14"	"1"	"6"	"0"	"0"	"1"	"9"	"2"	"1"	"1"	"2"	"0"	"10"	"145"	"943"	"0"	"0"	"0"	"19"	"15"	"1"	"0"	"0"	"0"	"2"	"154"	"1410"	"1"	"10"	"5"	"4"	"30"	"6"	"18"	"31"	"9"	"95"	"443"	"0"	"76"	"13"	"3"	"4"	"97"	"51"	"0"	"39"	"0"	"4"	"15"	"0"	"2"	"0"	"0"	"5"	"19"	"5"	"0"	"0"	"1"	"0"	"4"	"3"	"10"	"4"	"1"	"0"	"13"	"0"	"0"	"0"	"2"	"4"	"3"	"2"	"2"	"4"	"0"	"0"	"0"	"0"	"0"	"0"	"115"	"3"	"0"	"1"	"3"	"1"	"5"	"1"	"12"	"2"	"3"	"10"	"4"	"0"	"0"	"0"	"36"	"3"	"33"	"3"	"0"	"4"	"3"	"1"	"0"	"3"	"1"	"1"	"21"	"253"	"0"	"10"	"7"	"19"	"7"	"0"	"0"	"0"	"0"	"0"	"1"	"3"	"1"	"0"	"5"	"1"	"4"	"0"	"1"	"3"	"30"	"13"	"0"	"14"	"4"	"0"	"0"	"23"	"10"	"1"	"5"	"0"	"0"	"0"	"4"	"0"	"0"	"191"	"3"	"0"	"0"	"4"	"6"	"2"	"0"	"397"	"51"	"23"	"0"	"0"	"3"	"8"	"0"	"0"	"0"	"2"	"6"	"10"	"2"	"35"	"3"	"1"	"0"	"10"	"4"	"0"	"2"	"1"	"5"	"0"	"71"	"185"	"4"	"2"	"0"	"0"	"233"	"0"	"7"	"0"	"1"	"0"	"0"	"0"	"184"	"16"	"97"	"6"	"43"	"2"	"80"	"537"	"8"	"1"	"12"	"3"	"0"	"9"	"3"	"0"	"4"	"47"	"1"	"6"	"4"	"6"	"4"	"0"	"2"	"0"	"0"	"1"	"1"	"2"	"3"	"5"	"7"	"455"	"1797"	"926"	"1"	"1"	"82"	"1"	"22"	"140"	"180"	"21"	"39"	"14"	"13"	"4"	"5"	"34"	"2"	"157"	"13"	"49"	"26"	"2"	"1710"	"249"	"441"	"49"	"1"	"88"	"0"	"1863"	"2"	"0"	"112"	"269"	"1"	"44"	"510"	"1"	"2"	"7"	"4"	"91"	"2580"	"29"	"0"	"51"	"1"	"42"	"77"	"151"	"0"	"1"	"2"	"701"	"133"	"43"	"658"	"0"	"0"	"0"	"155"	"11"	"7"	"3"	"0"	"2"	"3"	"9"	"2"	"2"	"5698"	"0"	"0"	"1"	"2"	"6"	"2"	"3"	"7"	"0"	"9"	"0"	"0"	"2"	"4"	"0"	"1"	"1"	"0"	"1"	"1"	"0"	"0"	"0"	"1"	"0"	"0"	"7"	"4"	"1"	"19"	"48"	"4"	"2"	"7"	"1"	"0"	"1"	"0"	"94"	"47"	"38"	"69"	"105"	"55"	"211"	"60"	"62"	"0"	"8"	"3"	"0"	"6"	"8"	"2"	"11"	"3"	"15"	"0"	"0"	"9"	"1"	"1"	"3"	"0"	"6"	"7"	"0"	"3957"	"1"	"29"	"0"	"1"	"9"	"25"	"1"	"0"	"5"	"38"	"66"	"16"	"204"	"1799"	"126"	"140"	"18"	"15"	"34"	"27"	"0"	"7"	"5"	"4"	"1"	"42"	"5"	"0"	"0"	"0"	"4"	"2"	"6"	"0"	"3"	"1"	"4"	"7"	"21"	"0"	"2"	"2"	"33"	"7"	"18"	"997"	"95"	"447"	"1"	"0"	"13"	"70"	"5"	"35"	"1"	"36"	"27"	"1"	"0"	"1"	"2"	"0"	"4"	"1"	"5"	"52"	"9"	"22"	"5"	"5"	"21"	"12"	"3"	"31"	"0"	"0"	"7"	"0"	"1"	"3"	"627"	"0"	"0"	"0"	"5"	"0"	"0"	"0"	"0"	"4"	"0"	"4"	"0"	"0"	"22"	"1"	"18"	"2"	"5"	"0"	"4"	"0"	"2"	"19"	"0"	"7"	"0"	"6"	"1"	"0"	"3"	"0"	"13"	"11"	"0"	"0"	"0"	"2"	"0"	"10"	"0"	"1"	"0"	"0"	"0"	"0"	"191"	"0"	"0"	"4"	"0"	"0"	"0"	"0"	"0"	"0"	"0"	"2"	"0"	"3"	"0"	"2"	"8"	"3"	"0"	"0"	"0"	"1"	"4"	"3"	"1"	"21"	"5"	"7"	"1"	"2"	"1"	"1"	"0"	"1"	"6"	"1"	"23"	"7"	"16"	"0"	"1"	"2"	"5"	"0"	"0"	"0"	"0"	"0"	"3"	"1"	"0"	"4"	"11"	"3"	"14"	"1"	"8"	"1"	"0"	"0"	"0"	"2"	"4"	"3"	"4"	"2"	"95"	"118"	"626"	"0"	"0"	"1"	"0"	"6"	"1"	"3"	"12"	"0"	"5"	"0"	"0"	"0"	"0"	"3"	"1"	"0"	"1"	"4"	"7"	"3"	"0"	"1"	"0"	"0"	"0"	"0"	"0"	"0"	"0"	"9"	"2"	"31"	"9"	"10"	"0"	"1"	"24"	"0"	"0"	"2"	"4"	"5"	"19"	"3"	"0"	"3"	"13"	"0"	"1"	"0"	"0"	"37"	"14"	"16"	"1"	"6"	"0"	"36"	"2"	"7"	"0"	"0"	"0"	"0"	"0"	"0"	"0"	"0"	"0"	"670"	"1558"	"0"	"0"	"18"	"1"	"0"	"4"	"0"	"3"	"0"	"0"	"1"	"4"	"0"	"0"	"1"	"1"	"0"	"7"	"5"	"0"	"3"	"1"	"2"	"0"	"0"	"2"	"21"	"1"	"0"	"3"	"1565"	"0"	"11"	"3"	"1"	"4"	"3"	"12"	"1"	"0"	"0"	"4"	"0"	"0"	"17"	"0"	"0"	"15"	"0"	"0"	"1"	"0"	"0"	"0"	"1"	"2"	"2"	"0"	"0"	"0"	"22"	"1"	"0"	"7"	"1"	"0"	"2"	"0"	"0"	"2"	"1"	"1"	"3"	"5"	"0"	"9"	"1"	"1"	"0"	"9"	"0"	"0"	"0"	"0"	"0"	"0"	"1"	"33"	"11"	"1"	"2"	"2"	"1"	"1"	"0"	"1"	"6"	"4"	"4"	"31"	"2"	"8"	"12"	"5"	"5"	"2"	"5"	"20"	"5"	"0"	"13"	"0"	"0"	"2"	"3"	"20"	"2"	"5"	"6"	"20"	"3"	"0"	"8"	"2"	"7"	"2"	"9"	"1"	"13"	"0"	"0"	"6"	"1"	"0"	"0"	"6"	"14"	"2"	"0"	"0"	"65"	"2"	"2"	"2"	"0"	"0"	"2"	"1"	"1"	"0"	"2"	"8"	"0"	"0"	"0"	"0"	"0"	"20"	"1"	"27"	"0"	"0"	"0"	"1"	"0"	"0"	"0"	"37"	"0"	"0"	"0"	"7"	"0"	"0"	"0"	"0"	"2"	"0"	"0"	"0"	"0"	"0"	"1"	"1"	"0"	"0"	"9"	"0"	"1"	"8"	"28"	"8"	"0"	"1"	"0"	"5"	"3"	"1"	"0"	"1"	"0"	"1"	"0"	"0"	"0"	"1"	"1"	"1"	"0"	"5"	"0"	"0"	"7"	"0"	"3"	"0"	"7"	"0"	"2"	"5"	"2"	"8"	"14"	"0"	"4"	"0"	"4068"	"171"	"0"	"6"	"1"	"2"	"0"	"0"	"1"	"10"	"0"	"1"	"0"	"0"	"5"	"0"	"0"	"9"	"5"	"2"	"0"	"1"	"0"	"1"	"0"	"0"	"0"	"0"	"1"	"0"	"0"	"0"	"0"	"0"	"0"	"0"	"0"	"1"	"9"	"0"	"0"	"0"	"0"	"1"	"4"	"0"	"0"	"0"	"0"	"0"	"1"	"0"	"0"	"2"	"0"	"2"	"2"	"1"	"0"	"0"	"2"	"1"	"0"	"1"	"5"	"4"	"0"	"1"	"0"	"0"	"5"	"5"	"362"	"313"	"324"	"1345"	"111"	"9"	"86"	"149"	"818"	"263"	"287"	"108"	"938"	"686"	"393"	"639"	"200"	"3374"	"899"	"199"	"2"	"8"	"1240"	"0"	"10"	"12"	"0"	"2"	"0"	"20"	"31"	"58"	"11"	"117"	"176"	"2686"	"0"	"0"	"2"	"0"	"5"	"2"	"0"	"0"	"1"	"0"	"11"	"0"	"0"	"1"	"22"	"4"	"0"	"46"	"3"	"2"	"4"	"0"	"2"	"0"	"5"	"0"	"3"	"51"	"9"	"40"	"21"	"1"	"1"	"1"	"0"	"0"	"6"	"2"	"0"	"0"	"346"	"403"	"255"	"16"	"0"	"29"	"0"	"0"	"10"	"0"	"0"	"12"	"0"	"0"	"3"	"0"	"1"	"0"	"0"	"30"	"8"	"0"	"0"	"7"	"0"	"0"	"2"	"0"	"0"	"0"	"4"	"21"	"4"	"7"	"0"	"5"	"5"	"0"	"0"	"1"	"3"	"0"	"15"	"0"	"0"	"8"	"0"	"0"	"0"	"8"	"13"	"8"	"2"	"0"	"8"	"0"	"0"	"0"	"13"	"6"	"0"	"0"	"0"	"0"	"0"	"4"	"1"	"1"	"11"	"6"	"6"	"2"	"0"	"0"	"2"	"96"	"0"	"1"	"0"	"0"	"0"	"1"	"2"	"1"	"1"	"0"	"1"	"0"	"0"	"0"	"0"	"0"	"0"	"0"	"24"	"2"	"6"	"1"	"2"	"3"	"55"	"1"	"6"	"5"	"7"	"1"	"25"	"3"	"6"	"0"	"0"	"4"	"13"	"2"	"2"	"0"	"7"	"10"	"4"	"7"	"4"	"7"	"7"	"1"	"0"	"6"	"5"	"0"	"0"	"0"	"0"	"3"	"1"	"3"	"0"	"11"	"3"	"0"	"68"	"62"	"4"	"8"	"15"	"4"	"0"	"1"	"5"	"0"	"11"	"23"	"0"	"7"	"0"	"0"	"3"	"12"	"9"	"498"	"0"	"25"	"2"	"3"	"4"	"3"	"4"	"11"	"311"	"18"	"8"	"1"	"0"	"9"	"14"	"4"	"14"	"12"	"2"	"2"	"21"	"11"	"0"	"0"	"2"	"1"	"1"	"0"	"0"	"0"	"0"	"1409"	"8318"	"13"	"4"	"13"	"3"	"0"	"19"	"2"	"5"	"0"	"0"	"0"	"3"	"0"	"0"	"12"	"3"	"5"	"1"	"0"	"3"	"0"	"15"	"2"	"1"	"11"	"1"	"1"	"8"	"0"	"20"	"0"	"2"	"0"	"5"	"1"	"5"	"0"	"0"	"0"	"0"	"2"	"0"	"0"	"5"	"0"	"17"	"0"	"1"	"12"	"9"	"3"	"4"	"3"	"3"	"2"	"0"	"7"	"266"	"421"	"79"	"1"	"31"	"755"	"45"	"9"	"1"	"4"	"7"	"1"	"8"	"3"	"0"	"2"	"10"	"5"	"1"	"0"	"16"	"3"	"0"	"3"	"0"	"5"	"8"	"15"	"1"	"2"	"348"	"20"	"176"	"0"	"5"	"571"	"354"	"231"	"0"	"0"	"0"	"4"	"1"	"0"	"0"	"0"	"0"	"0"	"2"	"0"	"0"	"0"	"0"	"0"	"0"	"1"	"0"	"0"	"2040"	"1157"	"90"	"0"	"0"	"0"	"2"	"0"	"0"	"0"	"3"	"0"	"0"	"6"	"0"	"0"	"0"	"0"	"9"	"5"	"1"	"0"	"1"	"0"	"5"	"1"	"7"	"0"	"0"	"0"	"3"	"1"	"0"	"1"	"4"	"0"	"0"	"0"	"0"	"0"	"0"	"4"	"13"	"4"	"1"	"0"	"0"	"0"	"0"	"1"	"2"	"213"	"1"	"2"	"473"	"409"	"628"	"14"	"181"	"4"	"4"	"0"	"0"	"1"	"24"	"4"	"0"	"0"	"3"	"1"	"4"	"5"	"0"	"2"	"242"	"152"	"17532"	"62"	"57"	"498"	"0"	"2"	"0"	"139"	"2"	"8"	"0"	"0"	"94"	"291"	"3"	"3415"	"0"	"0"	"64"	"0"	"3"	"640"	"31"	"11"	"77"	"34"	"182"	"80"	"20"	"553"	"296"	"6833"	"487"	"99"	"532"	"315"	"826"	"3"	"803"	"2"	"232"	"664"	"16"	"517"	"4"	"523"	"293"	"1720"	"25"	"87"	"3131"	"1469"	"12"	"1015"	"3"	"1"	"119"	"34"	"11"	"537"	"2700"	"23"	"175"	"0"	"194"	"15"	"161"	"476"	"156"	"17"	"730"	"0"	"1"	"267"	"8"	"222"	"128"	"1"	"2108"	"20"	"13148"	"23"	"178"	"2503"	"122"	"6"	"186"	"1144"	"130"	"81"	"57"	"258"	"1209"	"1948"	"2"	"0"	"2"	"0"	"2"	"0"	"2"	"5"	"2"	"2"	"0"	"2"	"207"	"62"	"211"	"11"	"71"	"86"	"254"	"21"	"846"	"79"	"0"	"624"	"749"	"2917"	"1278"	"311"	"1"	"0"	"0"	"849"	"1677"	"1515"	"1450"	"1151"	"1907"	"37"	"940"	"133"	"475"	"134"	"393"	"0"	"0"	"29"	"909"	"7"	"59"	"9"	"0"	"0"	"0"	"0"	"0"	"5"	"1"	"7"	"0"	"0"	"0"	"0"	"5"	"1301"	"174"	"210"	"99"	"98"	"204"	"110"	"2"	"1065"	"722"	"392"	"1764"	"0"	"121"	"2225"	"182"	"3"	"0"	"0"	"0"	"0"	"0"	"1"	"1"	"0"	"0"	"1"	"0"	"0"	"4079"	"522"	"50"	"190"	"2023"	"158"	"21"	"13"	"648"	"822"	"2192"	"127"	"83"	"328"	"0"	"0"	"5"	"0"	"1"	"0"	"4"	"0"	"0"	"1"	"2"	"33"	"0"	"0"	"0"	"0"	"0"	"0"	"0"	"1"	"393"	"987"	"543"	"793"	"291"	"47"	"13"	"1"	"0"	"0"	"0"	"0"	"15"	"0"	"103"	"452"	"45"	"1242"	"440"	"444"	"581"	"256"	"5"	"75"	"17"	"408"	"48"	"46"	"10"	"5"	"174"	"548"	"233"	"4"	"0"	"27"	"16"	"661"	"607"	"336"	"54"	"8"	"395"	"1263"	"380"	"53"	"57"	"27"	"0"	"162"	"230"	"62"	"0"	"34"	"224"	"236"	"85"	"562"	"37"	"35"	"226"	"184"	"192"	"142"	"167"	"11"	"35"	"41"	"27"	"102"	"347"	"261"	"117"	"13"	"325"	"330"	"3"	"6"	"2829"	"170"	"38"	"437"	"60"	"1705"	"37"	"520"	"0"	"155"	"163"	"61"	"671"	"107"	"537"	"235"	"376"	"5"	"0"	"41"	"63"	"129"	"37"	"71"	"433"	"76"	"193"	"41"	"187"	"300"	"407"	"4"	"303"	"7"	"6"	"12"	"35"	"70"	"113"	"308"	"22"	"13"	"0"	"0"	"0"	"1"	"8"	"240"	"58"	"0"	"36"	"33"	"1195"	"8"	"120"	"137"	"233"	"82"	"280"	"63"	"1"	"0"	"19"	"7"	"105"	"913"	"89"	"0"	"28"	"54"	"7"	"205"	"111"	"301"	"98"	"1631"	"392"	"31"	"138"	"273"	"18"	"553"	"666"	"252"	"1089"	"44"	"34"	"226"	"412"	"51"	"110"	"7"	"89"	"434"	"28"	"300"	"249"	"113"	"52"	"32"	"1008"	"121"	"38"	"125"	"92"	"242"	"351"	"35"	"77"	"490"	"0"	"0"	"0"	"0"	"0"	"0"	"106"	"57"	"20"	"265"	"82"	"30"	"2"	"22"	"1"	"2386"	"243"	"438"	"1729"	"29"	"0"	"7"	"48"	"310"	"0"	"0"	"210"	"160"	"0"	"428"	"17"	"1341"	"5"	"80"	"10"	"372"	"0"	"0"	"90"	"528"	"16"	"110"	"222"	"1451"	"336"	"3"	"4"	"3"	"14"	"453"	"20"	"24"	"285"	"34"	"32"	"164"	"820"	"1138"	"0"	"179"	"0"	"368"	"18"	"9"	"361"	"158"	"0"	"140"	"119"	"1212"	"236"	"1"	"36"	"107"	"1038"	"1133"	"13"	"27"	"342"	"41"	"664"	"25"	"268"	"1152"	"39"	"2"	"551"	"51"	"222"	"513"	"1212"	"1"	"282"	"411"	"2"	"29"	"919"	"15"	"469"	"524"	"259"	"4"	"5"	"154"	"103"	"122"	"9"	"99"	"31"	"165"	"290"	"87"	"3"	"139"	"344"	"71"	"134"	"142"	"154"	"38"	"55"	"39"	"420"	"532"	"37"	"8"	"1"	"15"	"6"	"61"	"36"	"279"	"22"	"2"	"585"	"629"	"1036"	"57"	"106"	"529"	"112"	"6"	"235"	"48"	"22"	"98"	"2945"	"0"	"736"	"781"	"1"	"3"	"0"	"0"	"0"	"1"	"12"	"155"	"11"	"107"	"0"	"52"	"226"	"0"	"0"	"74"	"0"	"1"	"7"	"0"	"10"	"60"	"333"	"502"	"4"	"255"	"50"	"7"	"316"	"117"	"1"	"1"	"74"	"1403"	"3"	"143"	"203"	"3"	"0"	"25"	"10"	"81"	"5"	"153"	"0"	"34"	"290"	"230"	"334"	"93"	"68"	"155"	"166"	"135"	"34"	"71"	"112"	"156"	"270"	"18"	"341"	"12"	"108"	"152"	"28"	"1"	"10"	"57"	"1"	"5"	"0"	"283"	"63"	"468"	"245"	"127"	"445"	"35"	"12214"	"589"	"1013"	"175"	"77"	"37"	"85"	"161"	"513"	"291"	"287"	"554"	"316"	"91"	"20"	"271"	"135"	"317"	"24"	"167"	"145"	"219"	"86"	"6"	"1507"	"157"	"11"	"701"	"0"	"0"	"831"	"264"	"600"	"165"	"237"	"2602"	"59"	"71"	"54"	"61"	"274"	"325"	"6"	"170"	"43"	"46"	"51"	"12"	"91"	"244"	"122"	"471"	"598"	"4"	"40"	"135"	"270"	"531"	"14"	"5"	"272"	"268"	"39"	"0"	"523"	"95"	"20"	"2"	"12"	"41"	"656"	"64"	"41"	"102"	"19"	"56"	"32"	"523"	"33"	"56"	"365"	"0"	"6"	"65"	"159"	"603"	"290"	"303"	"11"	"74"	"148"	"150"	"262"	"1"	"0"	"2915"	"3"	"209"	"450"	"180"	"139"	"30"	"3"	"400"	"1673"	"765"	"661"	"48"	"0"	"49"	"0"	"122"	"51"	"1458"	"16"	"104"	"164"	"2"	"2"	"0"	"154"	"18"	"781"	"8"	"3"	"55"	"177"	"403"	"25"	"85"	"1"	"312"	"2"	"57"	"27"	"749"	"969"	"24"	"41"	"54"	"21"	"46"	"87"	"85"	"187"	"62"	"133"	"119"	"262"	"343"	"39"	"98"	"26"	"0"	"0"	"0"	"80"	"68"	"46"	"5"	"15"	"16"	"46"	"88"	"0"	"29"	"238"	"157"	"170"	"6"	"34"	"1"	"80"	"28"	"151"	"79"	"305"	"0"	"52"	"4"	"17"	"640"	"55"	"85"	"68"	"629"	"2"	"36"	"3"	"1175"	"56"	"176"	"324"	"532"	"498"	"1"	"0"	"0"	"16"	"173"	"10"	"633"	"890"	"35"	"0"	"114"	"83"	"7"	"126"	"597"	"6"	"115"	"12"	"34"	"59"	"64"	"640"	"23"	"44"	"61"	"791"	"50"	"257"	"123"	"6"	"1054"	"501"	"88"	"227"	"163"	"97"	"79"	"64"	"180"	"165"	"19"	"453"	"377"	"0"	"0"	"0"	"0"	"0"	"0"	"0"	"0"	"0"	"0"	"0"	"11"	"0"	"0"	"0"	"0"	"0"	"52"	"0"	"2"	"10"	"1"	"23"	"139"	"2"	"17"	"2"	"5"	"6"	"6"	"0"	"71"	"4"	"14"	"10"	"39"	"414"	"101"	"42"	"261"	"355"	"49"	"309"	"0"	"340"	"122"	"153"	"382"	"12"	"5"	"3"	"58"	"13"	"238"	"918"	"740"	"150"	"374"	"512"	"3"	"16"	"4"	"15"	"482"	"1389"	"119"	"28"	"82"	"2"	"5"	"1"	"4"	"199"	"619"	"426"	"52"	"186"	"6"	"712"	"56"	"45"	"300"	"58"	"47"	"9"	"232"	"71"	"142"	"55"	"34"	"1770"	"69"	"113"	"157"	"43"	"0"	"47"	"13"	"31"	"351"	"713"	"164"	"141"	"133"	"111"	"4"	"1"	"293"	"91"	"32"	"865"	"566"	"160"	"74"	"1"	"473"	"47"	"25"	"19"	"8"	"162"	"252"	"1089"	"21"	"178"	"394"	"169"	"16"	"30"	"74"	"29"	"20"	"156"	"54"	"57"	"64"	"442"	"44"	"1237"	"101"	"16"	"1021"	"2543"	"223"	"40"	"1363"	"302"	"9"	"56"	"30"	"380"	"440"	"28"	"950"	"10"	"449"	"333"	"1039"	"67"	"991"	"92"	"150"	"246"	"107"	"274"	"56"	"342"	"60"	"31"	"50"	"2"	"0"	"404"	"155"	"312"	"173"	"39"	"36"	"24"	"36"	"44"	"185"	"105"	"48"	"152"	"1002"	"73"	"281"	"76"	"0"	"0"	"281"	"1242"	"33"	"141"	"22"	"420"	"372"	"190"	"134"	"35"	"80"	"158"	"1469"	"128"	"106"	"565"	"366"	"1"	"2"	"0"	"138"	"76"	"48"	"103"	"72"	"11"	"80"	"14"	"13"	"127"	"0"	"1835"	"57"	"29"	"31"	"116"	"2"	"28"	"211"	"21"	"46"	"695"	"109"	"155"	"247"	"150"	"61"	"134"	"29"	"43"	"91"	"140"	"19"	"400"	"82"	"81"	"285"	"1"	"13"	"0"	"1857"	"51"	"62"	"0"	"0"	"3"	"73"	"1898"	"16"	"0"	"315"	"791"	"4"	"33"	"20"	"311"	"70"	"15"	"74"	"7"	"165"	"15"	"23"	"388"	"63"	"5"	"26"	"65"	"207"	"376"	"275"	"535"	"49"	"160"	"40"	"15"	"210"	"43"	"157"	"23"	"10"	"148"	"16"	"380"	"0"	"31"	"446"	"91"	"576"	"66"	"20"	"342"	"201"	"17"	"80"	"20"	"16"	"0"	"0"	"38"	"9"	"49"	"263"	"47"	"57"	"19"	"1"	"133"	"157"	"9"	"131"	"26"	"440"	"5"	"0"	"74"	"29"	"901"	"22"	"37"	"6"	"1312"	"516"	"439"	"18"	"116"	"19"	"49"	"60"	"0"	"1"	"0"	"126"	"4"	"0"	"36"	"30"	"3"	"12"	"218"	"111"	"86"	"3"	"183"	"141"	"72"	"486"	"124"	"211"	"7"	"336"	"416"	"404"	"43"	"157"	"18"	"25"	"13"	"37"	"17"	"153"	"8"	"137"	"48"	"10"	"106"	"41"	"24"	"225"	"1101"	"810"	"216"	"18"	"102"	"58"	"579"	"107"	"79"	"21"	"103"	"1"	"20"	"337"	"4"	"65"	"4"	"189"	"4243"	"0"	"3"	"27"	"24"	"265"	"166"	"281"	"71"	"4"	"35"	"52"	"271"	"90"	"91"	"34"	"258"	"251"	"7"	"223"	"132"	"15"	"17"	"32"	"1"	"355"	"620"	"683"	"489"	"88"	"4"	"20"	"1081"	"19"	"66"	"40"	"511"	"188"	"511"	"76"	"424"	"1111"	"382"	"63"	"1"	"328"	"16"	"52"	"280"	"68"	"131"	"69"	"19"	"40"	"9"	"10"	"475"	"105"	"15"	"47"	"2511"	"44"	"8"	"392"	"39"	"41"	"29"	"287"	"281"	"125"	"189"	"214"	"974"	"26"	"16"	"93"	"31"	"2"	"65"	"184"	"124"	"225"	"27"	"2331"	"4"	"202"	"120"	"19"	"0"	"3"	"8"	"302"	"86"	"367"	"2436"	"21"	"121"	"73"	"38"	"46"	"298"	"209"	"2"	"4"	"2"	"7"	"1"	"11"	"257"	"29"	"44"	"3"	"1"	"172"	"50"	"58"	"19"	"493"	"80"	"354"	"55"	"408"	"121"	"478"	"161"	"269"	"363"	"357"	"11"	"775"	"76"	"170"	"343"	"81"	"660"	"501"	"21"	"16"	"466"	"15"	"44"	"85"	"178"	"1373"	"260"	"73"	"87"	"8"	"58"	"10"	"14"	"625"	"897"	"66"	"220"	"145"	"52"	"41"	"60"	"28"	"1045"	"988"	"0"	"44"	"51"	"150"	"170"	"613"	"34"	"456"	"16"	"178"	"194"	"683"	"222"	"3"	"1"	"206"	"42"	"31"	"11"	"407"	"0"	"0"	"104"	"88"	"246"	"32"	"44"	"4"	"104"	"35"	"17"	"221"	"333"	"44"	"48"	"34"	"34"	"187"	"92"	"31"	"246"	"48"	"25"	"1769"	"40"	"49"	"52"	"204"	"17"	"127"	"0"	"19"	"107"	"16"	"2"	"14"	"23"	"90"	"412"	"0"	"1808"	"47"	"45"	"11"	"64"	"409"	"0"	"140"	"20"	"590"	"601"	"18"	"424"	"625"	"198"	"14"	"32"	"67"	"54"	"177"	"35"	"34"	"732"	"2"	"0"	"126"	"181"	"62"	"147"	"53"	"0"	"0"	"342"	"59"	"17"	"9"	"12"	"58"	"45"	"15"	"49"	"135"	"75"	"1"	"0"	"552"	"459"	"149"	"1"	"993"	"61"	"64"	"2"	"9"	"2220"	"1888"	"52"	"25"	"97"	"731"	"673"	"25"	"170"	"97"	"24"	"188"	"93"	"120"	"18"	"67"	"0"	"0"	"6"	"93"	"14"	"11"	"13"	"587"	"56"	"0"	"217"	"184"	"265"	"48"	"52"	"84"	"8"	"13"	"640"	"61"	"601"	"290"	"1"	"25"	"355"	"87"	"577"	"261"	"3"	"144"	"55"	"345"	"186"	"28"	"0"	"296"	"2"	"1278"	"42"	"364"	"99"	"2639"	"67"	"130"	"416"	"782"	"1"	"32"	"14"	"204"	"2016"	"107"	"1"	"65"	"20"	"0"	"0"	"147"	"0"	"229"	"148"	"437"	"1006"	"172"	"0"	"4510"	"66"	"62"	"30"	"47"	"211"	"29"	"6"	"5"	"110"	"868"	"283"	"9"	"53"	"9"	"150"	"4"	"415"	"85"	"1"	"5"	"577"	"196"	"457"	"0"	"67"	"54"	"204"	"267"	"205"	"1025"	"283"	"197"	"415"	"58"	"55"	"882"	"53"	"30"	"1779"	"482"	"32"	"37"	"3"	"36"	"125"	"39"	"452"	"240"	"145"	"404"	"21"	"145"	"35"	"28"	"2"	"8077"	"0"	"0"	"79"	"119"	"809"	"5"	"4"	"0"	"0"	"2"	"2"	"77"	"10"	"76"	"45"	"488"	"118"	"82"	"1"	"90"	"281"	"0"	"78"	"189"	"11"	"402"	"102"	"318"	"13"	"370"	"82"	"9"	"0"	"9"	"24"	"30"	"39"	"1102"	"44"	"270"	"59"	"14"	"688"	"57"	"288"	"0"	"84"	"57"	"3"	"0"	"3"	"2"	"33"	"1"	"6"	"1"	"51"	"1"	"2"	"1"	"0"	"11"	"1"	"13"	"10"	"2"	"4"	"56"	"3"	"107"	"3"	"575"	"22"	"7"	"10"	"7"	"1"	"16"	"372"	"25"	"109"	"89"	"104"	"27"	"213"	"30"	"83"	"99"	"55"	"376"	"280"	"824"	"22"	"188"	"177"	"155"	"60"	"38"	"92"	"130"	"3"	"342"	"207"	"510"	"36"	"95"	"321"	"84"	"1"	"0"	"0"	"0"	"0"	"74"	"17"	"52"	"36"	"55"	"0"	"0"	"1"	"0"	"0"	"0"	"149"	"81"	"472"	"159"	"413"	"104"	"1"	"283"	"78"	"233"	"79"	"19"	"83"	"22"	"393"	"107"	"32"	"0"	"0"	"0"	"6"	"77"	"47"	"104"	"245"	"312"	"10"	"115"	"120"	"177"	"133"	"246"	"95"	"67"	"143"	"87"	"35"	"87"	"18"	"122"	"292"	"19"	"106"	"9"	"1"	"10"	"0"	"14"	"0"	"1"	"248"	"28"	"30"	"0"	"0"	"22"	"371"	"85"	"0"	"544"	"319"	"196"	"124"	"153"	"102"	"782"	"1191"	"2"	"30"	"261"	"404"	"13"	"2"	"129"	"6"	"8"	"2"	"0"	"33"	"30"	"3018"	"37"	"0"	"682"	"0"	"98"	"482"	"66"	"450"	"583"	"0"	"3"	"61"	"120"	"66"	"75"	"1"	"1"	"0"	"78"	"7"	"285"	"344"	"1197"	"0"	"0"	"10"	"1142"	"190"	"572"	"70"	"48"	"12"	"26"	"45"	"13"	"199"	"4"	"51"	"56"	"143"	"501"	"82"	"0"	"22"	"117"	"259"	"56"	"91"	"541"	"74"	"9"	"0"	"0"	"0"	"0"	"0"	"389"	"0"	"491"	"79"	"149"	"377"	"0"	"9"	"1"	"2"	"0"	"293"	"1258"	"0"	"0"	"31"	"3"	"12"	"85"	"0"	"279"	"11"	"15"	"242"	"243"	"7"	"1053"	"448"	"7"	"295"	"349"	"1"	"18"	"166"	"9"	"159"	"2238"	"68"	"32"	"120"	"203"	"151"	"2"	"116"	"26"	"226"	"22"	"30"	"0"	"133"	"9"	"166"	"2"	"30"	"80"	"8"	"136"	"155"	"267"	"22"	"304"	"182"	"1483"	"52"	"623"	"90"	"40"	"13"	"247"	"381"	"68"	"310"	"583"	"205"	"179"	"9"	"29"	"21"	"556"	"17"	"37"	"44"	"81"	"76"	"293"	"102"	"46"	"25"	"13"	"22"	"207"	"58"	"0"	"182"	"212"	"534"	"17"	"35"	"293"	"138"	"101"	"35"	"67"	"29"	"8"	"209"	"336"	"19"	"385"	"156"	"2242"	"6"	"76"	"190"	"14"	"254"	"43"	"35"	"818"	"12"	"31"	"29"	"775"	"1042"	"76"	"9"	"1691"	"80"	"48"	"97"	"1331"	"298"	"401"	"3"	"181"	"75"	"138"	"0"	"0"	"0"	"644"	"0"	"64"	"46"	"13"	"116"	"550"	"56"	"84"	"17"	"31"	"5"	"0"	"6"	"290"	"2"	"176"	"146"	"132"	"30"	"450"	"40"	"0"	"18"	"43"	"586"	"57"	"18"	"0"	"0"	"0"	"1"	"13"	"151"	"0"	"33"	"20"	"375"	"48"	"57"	"81"	"86"	"23"	"55"	"76"	"0"	"185"	"60"	"74"	"216"	"3"	"80"	"13"	"297"	"32"	"288"	"167"	"0"	"2"	"0"	"33"	"296"	"12"	"0"	"0"	"0"	"1"	"311"	"22"	"15"	"13"	"199"	"1205"	"65"	"65"	"4"	"397"	"155"	"496"	"244"	"174"	"113"	"267"	"159"	"7"	"590"	"80"	"0"	"0"	"0"	"0"	"9"	"7"	"944"	"84"	"13"	"70"	"2"	"128"	"91"	"2"	"1"	"407"	"45"	"84"	"4"	"0"	"236"	"319"	"983"	"9"	"0"	"6"	"48"	"1828"	"692"	"115"	"34"	"29"	"10"	"73"	"78"	"651"	"105"	"77"	"3426"	"241"	"43"	"80"	"144"	"281"	"78"	"3"	"2222"	"19"	"44"	"488"	"2644"	"123"	"420"	"175"	"100"	"26"	"473"	"204"	"4525"	"5478"	"916"	"346"	"52"	"0"	"0"	"110"	"266"	"0"	"22"	"0"	"4"	"47"	"43"	"379"	"34"	"35"	"13"	"712"	"5"	"44"	"55"	"565"	"163"	"467"	"47"	"55"	"41"	"28"	"275"	"59"	"319"	"252"	"166"	"19"	"312"	"5"	"2"	"26"	"62"	"5"	"552"	"162"	"50"	"237"	"3"	"17"	"130"	"43"	"421"	"612"	"779"	"1676"	"51"	"30"	"1918"	"8"	"111"	"133"	"509"	"412"	"1016"	"2"	"198"	"1"	"214"	"204"	"587"	"4"	"107"	"83"	"7"	"11"	"76"	"29"	"613"	"223"	"232"	"209"	"141"	"392"	"124"	"119"	"170"	"347"	"354"	"30"	"1"	"48"	"419"	"34"	"6"	"98"	"8"	"1514"	"661"	"3473"	"143"	"1040"	"287"	"14"	"286"	"18"	"29"	"164"	"17"	"137"	"104"	"0"	"105"	"29"	"88"	"5"	"161"	"183"	"1"	"104"	"133"	"18"	"40"	"311"	"24"	"150"	"32"	"1104"	"1079"	"28"	"3714"	"345"	"14133"	"74"	"345"	"402"	"42"	"91"	"184"	"7"	"0"	"139"	"11"	"2"	"2"	"237"	"42"	"1"	"410"	"1073"	"2"	"29"	"1"	"10"	"0"	"399"	"8"	"13468"	"111"	"80"	"4403"	"8"	"7"	"45"	"1"	"126"	"7"	"40"	"185"	"175"	"11"	"302"	"722"	"38"	"73"	"145"	"373"	"309"	"1720"	"0"	"0"	"123"	"9228"	"3467"	"42"	"31"	"124"	"95"	"56"	"78"	"261"	"12"	"103"	"232"	"29"	"5"	"1319"	"256"	"410"	"716"	"344"	"17"	"874"	"25"	"87"	"225"	"50"	"13"	"37"	"224"	"45"	"5"	"133"	"29"	"9"	"262"	"1044"	"1"	"17"	"55"	"0"	"130"	"10"	"3"	"18"	"201"	"245"	"390"	"35"	"2"	"113"	"11"	"1"	"68"	"40"	"109"	"27"	"27"	"92"	"0"	"0"	"0"	"0"	"0"	"0"	"24"	"37"	"553"	"24"	"4"	"56"	"29"	"169"	"969"	"0"	"8"	"40"	"1335"	"436"	"68"	"107"	"2489"	"185"	"1151"	"0"	"26"	"407"	"1503"	"151"	"115"	"4"	"2"	"0"	"71"	"769"	"71"	"20"	"48"	"263"	"49"	"5"	"363"	"3"	"0"	"0"	"1"	"27"	"26"	"0"	"83"	"29"	"5"	"102"	"226"	"191"	"453"	"148"	"5"	"7"	"170"	"12"	"125"	"8"	"0"	"0"	"123"	"42"	"280"	"194"	"328"	"1306"	"521"	"392"	"738"	"57"	"48"	"49"	"152"	"308"	"7"	"146"	"44"	"26"	"545"	"42"	"1592"	"0"	"33"	"89"	"19"	"35"	"214"	"7"	"31"	"6"	"33"	"10"	"868"	"66"	"13"	"3"	"96"	"0"	"1"	"30"	"203"	"69"	"113"	"27"	"588"	"25"	"4575"	"45"	"152"	"106"	"479"	"192"	"1056"	"209"	"276"	"1"	"584"	"26"	"142"	"337"	"198"	"198"	"66"	"6"	"5"	"193"	"30"	"0"	"0"	"0"	"0"	"0"	"4"	"51"	"50"	"297"	"213"	"0"	"24"	"85"	"0"	"312"	"108"	"270"	"3"	"188"	"214"	"76"	"86"	"39"	"392"	"0"	"672"	"0"	"2"	"1"	"1"	"0"	"12"	"41"	"8"	"100"	"47"	"1853"	"1"	"1763"	"181"	"248"	"4"	"39"	"22"	"61"	"82"	"51"	"55"	"1"	"0"	"0"	"0"	"189"	"110"	"4"	"44"	"1317"	"252"	"518"	"193"	"129"	"284"	"59"	"21"	"18"	"31"	"31"	"39"	"282"	"268"	"79"	"3"	"436"	"3"	"2307"	"179"	"76"	"21"	"340"	"0"	"34"	"39"	"16"	"714"	"2"	"39"	"193"	"1"	"69"	"0"	"4662"	"93"	"16"	"37"	"0"	"0"	"1781"	"25"	"14"	"143"	"1"	"52"	"409"	"135"	"0"	"235"	"1"	"2"	"215"	"28"	"83"	"54"	"112"	"414"	"1554"	"189"	"73"	"19"	"0"	"18"	"37"	"1"	"293"	"184"	"250"	"149"	"60"	"128"	"1543"	"24"	"47"	"2"	"1"	"1347"	"1782"	"238"	"0"	"43"	"321"	"152"	"416"	"529"	"570"	"234"	"0"	"51"	"174"	"41"	"72"	"220"	"165"	"161"	"86"	"0"	"134"	"115"	"206"	"99"	"49"	"137"	"245"	"31"	"68"	"178"	"76"	"0"	"172"	"3"	"129"	"1225"	"106"	"40"	"744"	"36"	"86"	"900"	"48"	"57"	"106"	"52"	"139"	"56"	"81"	"176"	"384"	"10"	"114"	"5"	"88"	"331"	"75"	"2"	"186"	"8"	"9"	"147"	"44"	"1286"	"17"	"1216"	"105"	"314"	"184"	"40"	"1783"	"508"	"25"	"15"	"18"	"1141"	"172"	"202"	"85"	"164"	"157"	"58"	"192"	"11"	"170"	"30"	"501"	"90"	"720"	"9"	"0"	"410"	"218"	"88"	"43"	"814"	"275"	"0"	"33"	"21"	"39"	"85"	"54"	"39"	"89"	"8"	"190"	"33"	"62"	"170"	"54"	"42"	"82"	"77"	"0"	"124"	"70"	"76"	"27"	"359"	"0"	"12"	"1546"	"13"	"1716"	"28"	"763"	"252"	"158"	"2"	"68"	"146"	"64"	"9"	"179"	"379"	"11"	"4"	"2144"	"55"	"62"	"70"	"862"	"2095"	"76"	"28"	"68"	"216"	"106"	"577"	"55"	"91"	"278"	"721"	"16"	"215"	"32"	"4"	"99"	"0"	"3"	"12"	"4"	"12"	"5"	"22"	"420"	"48"	"673"	"13"	"13"	"3"	"79"	"30"	"27"	"35"	"3945"	"1"	"10"	"3"	"152"	"20"	"467"	"1"	"0"	"36"	"613"	"102"	"51"	"97"	"103"	"82"	"455"	"93"	"181"	"336"	"118"	"108"	"11"	"64"	"99"	"0"	"0"	"191"	"343"	"0"	"46"	"51"	"564"	"542"	"298"	"96"	"91"	"874"	"115"	"114"	"468"	"28"	"28"	"64"	"8"	"70"	"120"	"58"	"308"	"2229"	"1"	"77"	"1836"	"141"	"87"	"114"	"47"	"123"	"39"	"14"	"180"	"90"	"23"	"365"	"19"	"683"	"81"	"11"	"1"	"10"	"7"	"5"	"136"	"156"	"75"	"7"	"203"	"48"	"2"	"63"	"174"	"64"	"1121"	"42"	"48"	"35"	"223"	"64"	"562"	"17"	"38"	"1747"	"41"	"274"	"56"	"43"	"125"	"1"	"695"	"12"	"662"	"566"	"28"	"65"	"28"	"34"	"0"	"181"	"41"	"216"	"5"	"7"	"159"	"6"	"409"	"44"	"179"	"161"	"2"	"1258"	"56"	"176"	"495"	"29"	"663"	"20"	"122"	"436"	"0"	"1"	"0"	"0"	"245"	"34"	"185"	"1288"	"0"	"86"	"308"	"273"	"8"	"0"	"0"	"259"	"0"	"365"	"20"	"1"	"65"	"150"	"702"	"19"	"189"	"685"	"15"	"702"	"72"	"1"	"0"	"22"	"189"	"57"	"226"	"16"	"0"	"0"	"0"	"1"	"39"	"97"	"22"	"1"	"4"	"7"	"12"	"138"	"33"	"167"	"31"	"0"	"205"	"53"	"220"	"166"	"2"	"98"	"0"	"0"	"18"	"14"	"49"	"18"	"3832"	"412"	"198"	"2171"	"74"	"1842"	"0"	"77"	"100"	"102"	"29"	"50"	"472"	"158"	"0"	"1"	"0"	"0"	"1"	"9"	"430"	"47"	"196"	"191"	"298"	"62"	"251"	"237"	"189"	"36"	"132"	"108"	"125"	"11"	"490"	"436"	"60"	"92"	"17"	"20"	"40"	"3"	"201"	"207"	"18"	"200"	"5"	"218"	"47"	"42"	"410"	"146"	"33"	"21"	"1198"	"30"	"219"	"19"	"63"	"2019"	"143"	"113"	"66"	"639"	"6"	"267"	"6"	"19"	"17"	"312"	"253"	"26"	"21"
"SAMN02982083"	"83"	"0"	"1130"	"0"	"4"	"0"	"37"	"0"	"84"	"19"	"15"	"28"	"2894"	"204"	"60"	"29"	"1415"	"0"	"0"	"0"	"0"	"0"	"0"	"0"	"18"	"100"	"16"	"50"	"673"	"106"	"4"	"69123"	"16"	"8"	"41"	"6"	"803"	"182"	"58"	"73"	"412"	"95"	"388"	"99"	"698"	"66"	"182"	"60"	"6"	"142"	"273"	"111"	"2155"	"6"	"6"	"723"	"3109"	"149"	"51"	"330"	"25"	"151"	"881"	"58"	"126"	"703"	"15"	"14"	"84"	"227"	"542"	"64"	"150"	"67"	"29"	"7"	"138"	"894"	"49"	"66"	"67"	"202"	"77"	"3"	"256"	"298"	"3"	"2"	"1"	"0"	"0"	"0"	"0"	"55"	"123"	"298"	"211"	"106"	"9"	"580"	"707"	"265"	"558"	"216"	"845"	"225"	"11"	"302"	"111"	"40"	"286"	"42"	"646"	"10"	"10"	"1"	"347"	"94"	"47"	"7"	"357"	"259"	"121"	"250"	"2"	"11"	"30"	"166"	"93"	"65"	"443"	"8298"	"0"	"23"	"6"	"95"	"6"	"239"	"62"	"42"	"335"	"57"	"136"	"168"	"116"	"538"	"283"	"107"	"128"	"11"	"82"	"38"	"358"	"33"	"200"	"144"	"200"	"24"	"2232"	"211"	"113"	"31"	"85"	"288"	"313"	"156"	"125"	"62"	"287"	"134"	"511"	"68"	"21"	"53"	"375"	"1086"	"846"	"884"	"782"	"357"	"0"	"7"	"80"	"88"	"108"	"1"	"364"	"5"	"629"	"167"	"1"	"32"	"290"	"317"	"105"	"1452"	"62"	"89"	"1"	"500"	"1730"	"216"	"73"	"72"	"52"	"82"	"22"	"522"	"212"	"190"	"81"	"0"	"21"	"367"	"132"	"162"	"85"	"232"	"410"	"140"	"742"	"79"	"72"	"23"	"635"	"52"	"818"	"101"	"206"	"43"	"86"	"32"	"9"	"0"	"1827"	"301"	"65"	"121"	"89"	"100"	"22"	"11"	"51"	"44"	"88"	"116"	"360"	"91"	"76"	"282"	"113"	"96"	"133"	"450"	"10"	"213"	"0"	"186"	"369"	"2361"	"0"	"2"	"103"	"166"	"240"	"1012"	"180"	"0"	"167"	"67"	"3"	"0"	"0"	"0"	"1"	"10"	"188"	"69"	"2"	"8"	"4"	"4"	"0"	"0"	"0"	"0"	"59"	"163"	"2"	"39"	"0"	"3"	"0"	"2"	"1"	"66"	"150"	"68"	"0"	"1"	"573"	"268"	"90"	"23"	"48"	"218"	"155"	"76"	"0"	"0"	"861"	"19"	"36"	"1"	"45"	"1216"	"0"	"65"	"1662"	"111"	"7654"	"36"	"33"	"632"	"23"	"952"	"52"	"38"	"101"	"609"	"164"	"11"	"399"	"42"	"11"	"93"	"416"	"201"	"430"	"406"	"158"	"6"	"0"	"484"	"60"	"105"	"86"	"103"	"89"	"356"	"299"	"79"	"24"	"29"	"3"	"1328"	"360"	"14"	"354"	"354"	"1"	"1389"	"1339"	"817"	"14"	"98"	"305"	"7"	"184"	"458"	"272"	"69"	"193"	"549"	"69"	"248"	"0"	"122"	"155"	"201"	"47"	"1142"	"39"	"149"	"13"	"2649"	"316"	"638"	"456"	"1005"	"105"	"79"	"410"	"530"	"127"	"2188"	"44"	"0"	"66"	"55"	"628"	"67"	"0"	"104"	"303"	"44"	"204"	"3179"	"0"	"69"	"131"	"18"	"31"	"30"	"383"	"79"	"391"	"0"	"139"	"219"	"0"	"276"	"330"	"385"	"262"	"110"	"1028"	"531"	"69"	"144"	"8"	"7"	"369"	"263"	"29"	"241"	"217"	"338"	"101"	"89"	"40"	"99"	"6"	"61"	"48"	"76"	"59"	"53"	"62"	"141"	"96"	"92"	"81"	"139"	"119"	"137"	"125"	"504"	"4"	"17"	"0"	"10"	"8"	"170"	"31"	"86"	"69"	"317"	"29"	"18"	"6"	"22"	"150"	"84"	"531"	"49"	"22"	"195"	"54"	"99"	"62"	"84"	"0"	"96"	"262"	"99"	"7450"	"27"	"90"	"17"	"305"	"790"	"155"	"356"	"196"	"10"	"61"	"0"	"814"	"58"	"420"	"93"	"1048"	"33"	"21"	"23"	"9"	"460"	"82"	"562"	"329"	"6"	"28"	"5864"	"3"	"6"	"242"	"198"	"39"	"229"	"137"	"136"	"294"	"222"	"93"	"11"	"4"	"22"	"44"	"47"	"243"	"48"	"1117"	"528"	"348"	"762"	"197"	"129"	"2"	"504"	"9"	"1468"	"46"	"31"	"371"	"152"	"32"	"228"	"82"	"359"	"59"	"364"	"81"	"88"	"162"	"257"	"1273"	"32"	"632"	"453"	"184"	"189"	"6"	"171"	"99"	"106"	"193"	"26"	"34"	"143"	"2"	"228"	"96"	"400"	"0"	"413"	"846"	"930"	"83"	"109"	"0"	"15"	"2"	"280"	"27"	"73"	"128"	"1206"	"18"	"96"	"72"	"1199"	"2203"	"37"	"90"	"31"	"65"	"105"	"0"	"64"	"66"	"218"	"30"	"304"	"62"	"240"	"109"	"42"	"391"	"169"	"322"	"46"	"46"	"22"	"23"	"243"	"103"	"359"	"10"	"96"	"2"	"220"	"37"	"989"	"188"	"458"	"58"	"189"	"0"	"74"	"50"	"2"	"510"	"55"	"215"	"192"	"128"	"149"	"7"	"109"	"151"	"77"	"74"	"24"	"4"	"24"	"76"	"223"	"0"	"17"	"51"	"102"	"740"	"1829"	"133"	"420"	"407"	"177"	"87"	"27"	"338"	"216"	"80"	"50"	"122"	"956"	"176"	"144"	"50"	"968"	"504"	"583"	"1583"	"145"	"1077"	"405"	"4"	"10"	"39"	"134"	"5852"	"645"	"513"	"212"	"326"	"68"	"134"	"63"	"578"	"463"	"1"	"663"	"497"	"56"	"678"	"191"	"207"	"83"	"2"	"1835"	"316"	"253"	"208"	"727"	"2"	"16"	"67"	"187"	"72"	"0"	"28"	"579"	"43"	"2"	"4"	"199"	"676"	"2791"	"412"	"44"	"183"	"144"	"2035"	"1530"	"284"	"335"	"207"	"95"	"1"	"1"	"5"	"1"	"22"	"85"	"50"	"3734"	"0"	"639"	"118"	"33"	"35"	"1"	"0"	"58"	"6"	"3"	"2"	"193"	"17"	"211"	"2"	"333"	"42"	"56"	"89"	"134"	"0"	"29"	"198"	"1370"	"9282"	"23"	"99"	"5291"	"1932"	"26"	"61"	"277"	"859"	"17"	"2"	"176"	"583"	"1285"	"250"	"334"	"8"	"193"	"14"	"194"	"34"	"132"	"855"	"107"	"41"	"400"	"259"	"349"	"200"	"17"	"144"	"3"	"10"	"0"	"3"	"32"	"93"	"406"	"91"	"1018"	"415"	"81"	"118"	"42"	"7"	"545"	"0"	"0"	"1"	"29"	"364"	"50"	"89"	"0"	"34"	"152"	"173"	"22"	"16"	"61"	"399"	"87"	"238"	"1453"	"1"	"276"	"439"	"30"	"0"	"0"	"9"	"149"	"32"	"2"	"21"	"75"	"17"	"13"	"0"	"30"	"23"	"1"	"3"	"12"	"2"	"16"	"1"	"14"	"16"	"3"	"0"	"0"	"10"	"1"	"5"	"5"	"2"	"17"	"13"	"5"	"45"	"2"	"368"	"13"	"131"	"1380"	"641"	"43"	"207"	"88"	"211"	"746"	"419"	"17"	"36"	"0"	"2616"	"92"	"200"	"429"	"406"	"124"	"95"	"134"	"362"	"204"	"35"	"2483"	"89"	"138"	"501"	"718"	"49"	"260"	"375"	"31"	"170"	"5219"	"59"	"164"	"220"	"131"	"145"	"128"	"452"	"14"	"127"	"295"	"105"	"246"	"0"	"227"	"18"	"574"	"221"	"241"	"432"	"188"	"649"	"110"	"17"	"205"	"154"	"863"	"158"	"57"	"677"	"432"	"55"	"1128"	"293"	"102"	"2046"	"309"	"133"	"10"	"175"	"119"	"299"	"12"	"149"	"484"	"0"	"367"	"13"	"143"	"63"	"478"	"410"	"219"	"6820"	"214"	"64"	"1322"	"815"	"235"	"1194"	"226"	"286"	"45"	"101"	"119"	"711"	"264"	"16"	"176"	"719"	"1"	"186"	"291"	"2"	"36"	"157"	"147"	"269"	"4"	"29"	"694"	"271"	"11"	"769"	"141"	"98"	"1020"	"17"	"483"	"136"	"50"	"92"	"55"	"799"	"459"	"126"	"67"	"62"	"353"	"266"	"5"	"480"	"219"	"129"	"60"	"286"	"2681"	"675"	"1"	"1453"	"62"	"139"	"39"	"38"	"22"	"654"	"513"	"378"	"721"	"206"	"734"	"0"	"0"	"13"	"3"	"62"	"86"	"14"	"224"	"238"	"17"	"61"	"604"	"908"	"173"	"153"	"381"	"729"	"296"	"459"	"22"	"70"	"1238"	"60"	"257"	"532"	"1344"	"0"	"30"	"138"	"42"	"84"	"356"	"887"	"1106"	"17"	"25"	"44"	"139"	"333"	"266"	"978"	"21"	"336"	"258"	"0"	"51"	"449"	"414"	"60"	"35"	"34"	"448"	"112"	"3"	"81"	"43"	"1321"	"4061"	"84"	"21"	"15"	"909"	"449"	"382"	"3"	"171"	"31"	"50"	"357"	"198"	"194"	"1"	"21"	"83"	"103"	"14"	"1"	"910"	"77"	"54"	"8067"	"405"	"12"	"1591"	"347"	"74"	"6415"	"93"	"1"	"4495"	"2035"	"33"	"374"	"40"	"99"	"65"	"317"	"297"	"97"	"6"	"10"	"384"	"7196"	"445"	"50"	"0"	"36"	"141"	"66"	"90"	"223"	"302"	"138"	"134"	"570"	"1484"	"2"	"376"	"1722"	"42"	"296"	"44"	"13"	"107"	"915"	"18"	"511"	"6"	"133"	"120"	"5"	"53"	"696"	"2736"	"6"	"24"	"0"	"36"	"15"	"97"	"2736"	"1"	"33"	"8"	"66"	"4"	"163"	"756"	"239"	"111"	"154"	"38"	"63"	"281"	"196"	"23"	"314"	"370"	"7"	"334"	"95"	"126"	"1"	"552"	"131"	"784"	"356"	"837"	"304"	"78"	"423"	"2288"	"69"	"289"	"5"	"395"	"95"	"459"	"1059"	"353"	"13"	"8"	"198"	"52"	"10"	"49"	"1700"	"1"	"12"	"26"	"45"	"19"	"623"	"0"	"81"	"62"	"107"	"128"	"73"	"3439"	"69"	"15"	"28"	"493"	"311"	"239"	"1530"	"17"	"7"	"39"	"30"	"854"	"701"	"92"	"141"	"2"	"362"	"35"	"157"	"301"	"8042"	"622"	"1214"	"137"	"11"	"65"	"356"	"0"	"177"	"157"	"6"	"544"	"708"	"208"	"11"	"8"	"23"	"528"	"171"	"641"	"204"	"0"	"501"	"446"	"231"	"1206"	"466"	"102"	"362"	"77"	"741"	"18"	"2"	"1"	"46"	"320"	"71"	"6"	"50"	"230"	"134"	"9"	"176"	"81"	"113"	"1072"	"1467"	"195"	"71"	"1926"	"754"	"50"	"863"	"799"	"17"	"55"	"38"	"64"	"32"	"20"	"598"	"20"	"478"	"1275"	"180"	"0"	"30"	"128"	"107"	"1099"	"90"	"355"	"69"	"28"	"3966"	"1529"	"2"	"37"	"67"	"51"	"0"	"183"	"33"	"39"	"2"	"17"	"208"	"0"	"34"	"5676"	"103"	"250"	"6"	"158"	"72"	"5"	"97"	"104"	"398"	"122"	"0"	"28"	"38"	"45"	"276"	"47"	"78"	"1"	"576"	"147"	"109"	"237"	"37"	"395"	"162"	"1931"	"2624"	"335"	"436"	"318"	"171"	"303"	"151"	"128"	"1179"	"227"	"449"	"354"	"82"	"27"	"16"	"139"	"2"	"508"	"1"	"26"	"286"	"1501"	"38"	"1"	"0"	"525"	"93"	"151"	"1009"	"1056"	"133"	"0"	"340"	"0"	"0"	"0"	"122"	"71"	"133"	"99"	"540"	"0"	"182"	"43"	"85"	"81"	"47"	"24"	"458"	"947"	"597"	"37"	"57"	"928"	"0"	"0"	"1477"	"170"	"104"	"10"	"434"	"94"	"1"	"34"	"511"	"578"	"87"	"0"	"0"	"1"	"67"	"1649"	"204"	"15"	"14"	"1154"	"6"	"43"	"825"	"999"	"134"	"32"	"4"	"88"	"0"	"227"	"10"	"187"	"21"	"154"	"141"	"66"	"56"	"10"	"83"	"92"	"98"	"836"	"242"	"66"	"305"	"363"	"161"	"2928"	"46"	"175"	"5"	"134"	"100"	"40"	"5"	"519"	"1339"	"2185"	"73"	"1"	"0"	"3"	"88"	"3"	"560"	"353"	"603"	"0"	"248"	"1197"	"51"	"1149"	"419"	"0"	"10"	"1642"	"505"	"1826"	"1006"	"25"	"87"	"1"	"880"	"62"	"29"	"39"	"215"	"265"	"68"	"23"	"13"	"0"	"3"	"0"	"0"	"26"	"35"	"42"	"952"	"33"	"356"	"1093"	"83"	"32"	"20"	"54"	"200"	"23"	"4066"	"57"	"35"	"483"	"59"	"127"	"417"	"87"	"53"	"104"	"40"	"52"	"337"	"2"	"17"	"187"	"14"	"61"	"0"	"453"	"102"	"7"	"34"	"52"	"560"	"236"	"595"	"302"	"220"	"108"	"141"	"158"	"22"	"1433"	"134"	"26"	"118"	"37"	"27"	"340"	"209"	"1067"	"0"	"3649"	"491"	"56"	"22"	"323"	"30"	"184"	"65"	"128"	"49"	"59"	"501"	"26"	"51"	"2"	"140"	"182"	"42"	"42"	"606"	"70"	"399"	"42"	"514"	"727"	"2"	"33"	"10"	"417"	"364"	"62"	"285"	"168"	"1"	"632"	"7"	"2712"	"2"	"155"	"254"	"204"	"130"	"92"	"40"	"113"	"92"	"37"	"406"	"10330"	"3519"	"1344"	"6"	"147"	"0"	"48"	"113"	"9"	"101"	"372"	"166"	"77"	"109"	"808"	"317"	"132"	"70"	"82"	"350"	"48"	"12"	"0"	"2188"	"8"	"109"	"2"	"152"	"7945"	"52"	"4"	"1099"	"5"	"0"	"738"	"3"	"525"	"85"	"50"	"217"	"23"	"2077"	"3"	"2690"	"30"	"61"	"281"	"0"	"2085"	"12"	"10"	"935"	"45"	"606"	"14"	"1200"	"121"	"142"	"53"	"297"	"1824"	"776"	"55"	"63"	"0"	"109"	"246"	"34"	"168"	"85"	"27"	"110"	"40"	"199"	"0"	"1074"	"11"	"155"	"12"	"34"	"199"	"1878"	"17"	"208"	"0"	"124"	"182"	"3"	"40"	"379"	"451"	"84"	"1824"	"83"	"1351"	"410"	"95"	"179"	"113"	"222"	"969"	"18"	"200"	"694"	"22"	"1084"	"16"	"0"	"797"	"1338"	"0"	"0"	"0"	"28"	"221"	"87"	"27"	"15"	"2"	"0"	"225"	"6"	"332"	"38"	"20"	"0"	"1"	"2178"	"15"	"9165"	"82"	"336"	"1260"	"113"	"811"	"56"	"24"	"45"	"282"	"13"	"51"	"349"	"46"	"1"	"123"	"257"	"199"	"116"	"45"	"3363"	"31"	"0"	"1171"	"391"	"58"	"14"	"233"	"29"	"56"	"386"	"120"	"56"	"979"	"135"	"0"	"41"	"194"	"2"	"53"	"182"	"223"	"239"	"25"	"168"	"110"	"121"	"399"	"224"	"226"	"431"	"4"	"27"	"67"	"416"	"19"	"349"	"10"	"74"	"419"	"53"	"3"	"1176"	"293"	"23"	"228"	"954"	"312"	"1318"	"51"	"79"	"307"	"70"	"108"	"18"	"300"	"1177"	"1"	"22"	"170"	"0"	"0"	"305"	"237"	"393"	"0"	"246"	"28"	"71"	"673"	"284"	"13565"	"296"	"124"	"125"	"532"	"545"	"110"	"212"	"609"	"121"	"27"	"37"	"8"	"44"	"168"	"6"	"0"	"105"	"215"	"20"	"44"	"607"	"5903"	"589"	"40"	"176"	"1345"	"20"	"179"	"151"	"28"	"126"	"5"	"75"	"188"	"133"	"2230"	"396"	"250"	"312"	"820"	"44"	"0"	"8"	"1252"	"374"	"3995"	"169"	"362"	"1610"	"0"	"284"	"29"	"86"	"388"	"20"	"1006"	"50"	"80"	"308"	"20"	"40"	"329"	"1111"	"2626"	"80"	"832"	"3"	"281"	"7"	"7"	"775"	"3056"	"122"	"34"	"768"	"92"	"19"	"49"	"658"	"25"	"42"	"11"	"168"	"4"	"304"	"285"	"252"	"471"	"57"	"3"	"0"	"18"	"1"	"18"	"278"	"48"	"188"	"990"	"780"	"1"	"199"	"0"	"270"	"9"	"51"	"214"	"1"	"0"	"8"	"140"	"0"	"0"	"0"	"0"	"0"	"5445"	"259"	"452"	"197"	"937"	"498"	"296"	"426"	"137"	"0"	"0"	"61"	"68"	"104"	"60"	"13"	"114"	"74"	"1"	"651"	"81"	"367"	"62"	"0"	"1512"	"238"	"203"	"210"	"5"	"188"	"222"	"144"	"45"	"621"	"0"	"4"	"579"	"22"	"498"	"385"	"37"	"2"	"0"	"74"	"0"	"171"	"50"	"169"	"118"	"52"	"164"	"0"	"481"	"92"	"0"	"6"	"123"	"88"	"262"	"279"	"492"	"693"	"0"	"466"	"335"	"4"	"380"	"233"	"146"	"26"	"0"	"27"	"2491"	"11"	"34"	"0"	"8"	"306"	"0"	"73"	"121"	"114"	"342"	"159"	"66"	"107"	"137"	"22"	"26"	"9"	"504"	"122"	"42"	"1"	"27"	"863"	"331"	"617"	"78"	"748"	"212"	"112"	"91"	"96"	"0"	"512"	"360"	"16"	"116"	"224"	"1121"	"1"	"1126"	"364"	"140"	"1360"	"868"	"195"	"10"	"54"	"3"	"121"	"11"	"452"	"59"	"76"	"7"	"4"	"121"	"105"	"370"	"671"	"15"	"3"	"1"	"324"	"30"	"29"	"148"	"462"	"5"	"62"	"301"	"1279"	"252"	"44"	"43"	"37"	"366"	"226"	"920"	"223"	"23"	"229"	"339"	"387"	"0"	"0"	"0"	"0"	"227"	"230"	"878"	"49"	"311"	"2407"	"105"	"444"	"739"	"829"	"72"	"37"	"884"	"26"	"516"	"76"	"365"	"168"	"237"	"226"	"1594"	"29"	"488"	"322"	"193"	"365"	"2"	"4"	"417"	"300"	"63"	"234"	"121"	"67"	"340"	"6553"	"989"	"101"	"2"	"439"	"101"	"153"	"15"	"3"	"231"	"43"	"99"	"17"	"1628"	"251"	"16057"	"275"	"875"	"557"	"56"	"84"	"33"	"163"	"42"	"89"	"0"	"90"	"205"	"102"	"2"	"35"	"354"	"0"	"138"	"61"	"21"	"66"	"54"	"156"	"84"	"78"	"11"	"140"	"75"	"213"	"54"	"39"	"50"	"273"	"2252"	"178"	"177"	"156"	"104"	"498"	"433"	"94"	"127"	"35"	"86"	"47"	"56"	"87"	"12"	"27"	"89"	"184"	"182"	"109"	"345"	"266"	"1063"	"5"	"39"	"100"	"812"	"326"	"761"	"331"	"134"	"8"	"0"	"18"	"106"	"131"	"102"	"105"	"167"	"768"	"16"	"110"	"385"	"575"	"200"	"152"	"195"	"589"	"149"	"89"	"199"	"105"	"932"	"37"	"348"	"464"	"7"	"98"	"122"	"94"	"283"	"113"	"587"	"265"	"61"	"586"	"329"	"1"	"344"	"43"	"8"	"4"	"32"	"637"	"85"	"163"	"43"	"56"	"210"	"7"	"0"	"814"	"0"	"16"	"223"	"169"	"53"	"0"	"27"	"34"	"19"	"104"	"163"	"682"	"182"	"25"	"54"	"75"	"81"	"23"	"25"	"39"	"1"	"0"	"0"	"1617"	"442"	"710"	"91"	"28"	"398"	"1"	"1"	"26"	"0"	"0"	"0"	"167"	"888"	"426"	"51"	"685"	"50"	"52"	"370"	"200"	"64"	"129"	"121"	"89"	"93"	"74"	"171"	"54"	"195"	"57"	"404"	"2037"	"441"	"436"	"9"	"1"	"209"	"111"	"610"	"760"	"313"	"45"	"456"	"12"	"54"	"30"	"541"	"24"	"443"	"86"	"101"	"713"	"30"	"1183"	"44"	"199"	"244"	"449"	"491"	"165"	"629"	"255"	"66"	"70"	"430"	"53"	"1058"	"189"	"49"	"75"	"67"	"58"	"122"	"2746"	"33"	"3"	"446"	"940"	"110"	"191"	"153"	"349"	"0"	"158"	"138"	"36"	"227"	"59"	"3675"	"236"	"25"	"115"	"751"	"156"	"207"	"2"	"132"	"79"	"14"	"4220"	"336"	"15"	"476"	"59"	"42"	"156"	"882"	"141"	"0"	"70"	"295"	"506"	"1872"	"0"	"637"	"2"	"0"	"322"	"1"	"0"	"2045"	"30"	"170"	"107"	"0"	"22"	"165"	"194"	"436"	"595"	"265"	"725"	"200"	"137"	"0"	"62"	"58"	"0"	"138"	"71"	"144"	"0"	"155"	"24"	"77"	"43"	"199"	"476"	"11"	"0"	"151"	"9"	"224"	"0"	"94"	"521"	"118"	"3"	"2596"	"2657"	"1592"	"558"	"287"	"135"	"0"	"46"	"83"	"436"	"56"	"522"	"44"	"0"	"75"	"3373"	"5"	"16"	"0"	"0"	"6"	"2073"	"2212"	"1412"	"2385"	"161"	"457"	"83"	"9271"	"387"	"441"	"249"	"148"	"42"	"0"	"0"	"0"	"1"	"0"	"0"	"216"	"14"	"955"	"246"	"210"	"135"	"449"	"1"	"3"	"0"	"0"	"0"	"1"	"1"	"19"	"192"	"17"	"511"	"713"	"156"	"112"	"1046"	"1"	"0"	"6"	"141"	"395"	"172"	"19"	"0"	"57"	"382"	"462"	"198"	"245"	"396"	"446"	"224"	"620"	"468"	"62"	"162"	"36"	"235"	"482"	"25"	"85"	"11"	"142"	"791"	"23"	"113"	"45"	"769"	"168"	"145"	"93"	"177"	"27"	"12"	"43"	"35"	"47"	"162"	"88"	"70"	"14"	"540"	"216"	"18"	"5"	"132"	"37"	"2183"	"108"	"132"	"26"	"36"	"121"	"275"	"214"	"30"	"0"	"0"	"0"	"0"	"0"	"0"	"149"	"403"	"16"	"163"	"99"	"202"	"756"	"524"	"26"	"0"	"51"	"2"	"14"	"51"	"43"	"131"	"34"	"1"	"41"	"49"	"351"	"1961"	"254"	"253"	"2"	"5"	"76"	"58"	"1027"	"26"	"76"	"112"	"4"	"40"	"157"	"84"	"39"	"253"	"287"	"1"	"5"	"0"	"1"	"19"	"73"	"102"	"3906"	"0"	"0"	"1"	"570"	"227"	"17"	"0"	"0"	"0"	"94"	"42"	"1"	"1"	"56"	"716"	"21"	"102"	"8"	"3087"	"24"	"9"	"11"	"75"	"0"	"257"	"16"	"357"	"208"	"195"	"197"	"0"	"472"	"21"	"499"	"384"	"15"	"0"	"407"	"116"	"11"	"67"	"65"	"40"	"99"	"2240"	"60"	"230"	"86"	"215"	"90"	"860"	"273"	"75"	"188"	"47"	"291"	"24"	"2"	"753"	"2"	"0"	"20"	"26"	"898"	"305"	"69"	"87"	"67"	"738"	"828"	"118"	"354"	"54"	"68"	"1662"	"652"	"111"	"83"	"102"	"16"	"62"	"116"	"190"	"1"	"53"	"254"	"57"	"30"	"16"	"6227"	"199"	"2405"	"595"	"46"	"244"	"1"	"32"	"103"	"49"	"36"	"829"	"167"	"61"	"160"	"23"	"40"	"629"	"763"	"40"	"4"	"49"	"21"	"1129"	"386"	"155"	"1462"	"723"	"357"	"0"	"0"	"253"	"12"	"99"	"1317"	"245"	"3805"	"216"	"1227"	"484"	"75"	"23"	"608"	"189"	"16"	"968"	"428"	"70"	"204"	"305"	"607"	"40"	"353"	"304"	"135"	"148"	"10"	"81"	"122"	"150"	"2046"	"0"	"3"	"128"	"71"	"332"	"1557"	"492"	"399"	"56"	"8435"	"193"	"284"	"109"	"198"	"53"	"33"	"73"	"2"	"136"	"17"	"266"	"0"	"0"	"14"	"277"	"29"	"217"	"152"	"47"	"12"	"537"	"2"	"989"	"15"	"44"	"63"	"54"	"255"	"2773"	"660"	"23"	"0"	"1"	"110"	"335"	"62"	"764"	"8"	"280"	"88"	"193"	"49"	"0"	"8"	"81"	"166"	"1"	"19"	"54"	"33"	"491"	"145"	"77"	"352"	"100"	"6"	"19"	"199"	"21"	"3"	"691"	"6"	"55"	"12"	"545"	"95"	"45"	"88"	"82"	"89"	"98"	"77"	"36"	"201"	"10"	"550"	"621"	"214"	"13"	"127"	"317"	"130"	"92"	"43"	"233"	"147"	"667"	"52"	"131"	"1"	"736"	"2"	"172"	"3"	"94"	"15"	"3502"	"83"	"8677"	"2513"	"79"	"36"	"53"	"14"	"42"	"3377"	"1799"	"202"	"82"	"157"	"41"	"127"	"219"	"107"	"231"	"768"	"19"	"188"	"375"	"8"	"8"	"0"	"432"	"246"	"88"	"20"	"362"	"227"	"9"	"694"	"80"	"933"	"22"	"356"	"547"	"148"	"451"	"6"	"22"	"106"	"116"	"71"	"266"	"29"	"6"	"14"	"1014"	"138"	"59"	"166"	"3358"	"277"	"0"	"26"	"570"	"182"	"986"	"256"	"4"	"8"	"58"	"94"	"365"	"114"	"86"	"17"	"32"	"5076"	"247"	"804"	"23"	"2630"	"9"	"88"	"65"	"843"	"0"	"175"	"64"	"56"	"211"	"245"	"8"	"0"	"162"	"264"	"42"	"42"	"81"	"323"	"658"	"334"	"264"	"7411"	"279"	"45"	"2192"	"1924"	"0"	"748"	"573"	"21"	"8"	"365"	"978"	"779"	"0"	"144"	"117"	"0"	"708"	"0"	"382"	"354"	"12"	"0"	"61"	"6"	"7"	"151"	"1"	"54"	"1"	"4"	"25"	"18"	"70"	"286"	"142"	"712"	"249"	"5"	"15"	"247"	"4"	"107"	"195"	"976"	"31"	"316"	"459"	"14"	"2"	"243"	"18"	"175"	"435"	"154"	"118"	"0"	"3"	"0"	"2"	"1928"	"1"	"36"	"197"	"1"	"131"	"77"	"48"	"22"	"0"	"3"	"6"	"24"	"509"	"120"	"1"	"959"	"44"	"290"	"9"	"131"	"12"	"630"	"230"	"27"	"1471"	"76"	"82"	"17"	"12"	"4274"	"71"	"157"	"327"	"85"	"204"	"6"	"188"	"3"	"2918"	"0"	"0"	"44"	"77"	"123"	"61"	"18"	"42"	"589"	"53"	"14"	"79"	"1526"	"322"	"104"	"766"	"342"	"49"	"198"	"4"	"7"	"1711"	"112"	"24"	"66"	"123"	"2"	"111"	"81"	"18"	"100"	"308"	"1287"	"108"	"191"	"81"	"78"	"76"	"170"	"427"	"0"	"210"	"956"	"1429"	"6"	"0"	"619"	"16"	"8"	"3653"	"0"	"61"	"15"	"4"	"195"	"0"	"846"	"104"	"17"	"264"	"35"	"4"	"3"	"86"	"38"	"437"	"521"	"40"	"319"	"3"	"5640"	"65"	"0"	"2"	"0"	"2"	"263"	"0"	"1204"	"3312"	"794"	"626"	"10"	"41"	"33"	"138"	"8"	"26607"	"59"	"919"	"0"	"0"	"102"	"1288"	"247"	"121"	"128"	"756"	"193"	"4"	"13"	"18"	"24"	"140"	"10"	"787"	"292"	"6"	"15"	"17"	"19"	"23"	"104"	"4"	"4128"	"534"	"539"	"0"	"142"	"460"	"94"	"21"	"401"	"62"	"71"	"60"	"270"	"122"	"183"	"565"	"1000"	"125"	"3180"	"27"	"33"	"309"	"23"	"2"	"69"	"3931"	"52"	"0"	"119"	"8"	"102"	"23"	"23"	"166"	"1470"	"11"	"1094"	"221"	"227"	"485"	"173"	"88"	"155"	"32"	"244"	"1"	"6"	"1"	"177"	"46"	"1301"	"16"	"63"	"201"	"123"	"16"	"3445"	"147"	"428"	"0"	"187"	"330"	"0"	"12"	"323"	"39"	"328"	"17"	"13"	"12"	"420"	"30"	"17"	"25"	"3804"	"0"	"41"	"30"	"1119"	"133"	"43"	"122"	"34"	"1093"	"543"	"1142"	"3754"	"277"	"387"	"291"	"235"	"1352"	"9398"	"55"	"450"	"6"	"43"	"20"	"331"	"121"	"153"	"1264"	"42"	"31"	"4611"	"1"	"402"	"34"	"127"	"215"	"51"	"161"	"21"	"100"	"85"	"242"	"1757"	"2"	"96"	"537"	"60"	"122"	"93"	"95"	"106"	"562"	"530"	"170"	"79"	"108"	"80"	"58"	"395"	"288"	"6"	"158"	"124"	"43"	"47"	"61"	"39"	"126"	"169"	"131"	"166"	"24"	"183"	"196"	"4"	"516"	"10"	"65"	"50"	"37"	"8"	"1552"	"26"	"566"	"75"	"0"	"1383"	"186"	"293"	"105"	"4"	"322"	"12"	"83"	"31"	"3036"	"1025"	"202"	"444"	"5"	"637"	"7"	"24"	"249"	"318"	"0"	"24"	"79"	"122"	"1748"	"72"	"3"	"518"	"148"	"6"	"3"	"49"	"885"	"68"	"514"	"14"	"42"	"103"	"1890"	"312"	"11"	"250"	"93"	"399"	"10"	"3"	"40"	"115"	"52"	"425"	"306"	"50"	"533"	"41"	"0"	"0"	"20"	"9"	"61"	"281"	"1054"	"202"	"54"	"3"	"1342"	"61"	"551"	"41"	"0"	"301"	"17"	"27"	"8"	"38"	"138"	"0"	"3"	"363"	"64"	"368"	"12"	"313"	"28"	"348"	"394"	"39"	"0"	"53"	"570"	"175"	"64"	"220"	"198"	"16"	"36"	"177"	"332"	"106"	"230"	"363"	"482"	"238"	"0"	"177"	"102"	"175"	"59"	"24"	"28"	"4"	"173"	"115"	"106"	"162"	"0"	"269"	"283"	"200"	"105"	"7"	"77"	"87"	"67"	"386"	"197"	"196"	"1"	"2"	"58"	"385"	"174"	"19"	"155"	"152"	"56"	"1"	"519"	"2"	"40"	"29"	"1"	"40"	"1554"	"5"	"90"	"315"	"36"	"76"	"92"	"28"	"13"	"0"	"423"	"365"	"115"	"0"	"7"	"4"	"4"	"0"	"4"	"26"	"1"	"0"	"0"	"268"	"66"	"76"	"0"	"693"	"1"	"0"	"122"	"0"	"3"	"0"	"0"	"0"	"0"	"4"	"0"	"0"	"0"	"0"	"4"	"220"	"0"	"61"	"20"	"65"	"143"	"23"	"131"	"0"	"0"	"0"	"0"	"0"	"0"	"0"	"0"	"0"	"0"	"0"	"2"	"301"	"68"	"1189"	"124"	"10"	"9"	"56"	"112"	"158"	"90"	"2"	"23"	"31"	"167"	"71"	"650"	"148"	"32"	"706"	"0"	"91"	"0"	"0"	"202"	"35"	"135"	"817"	"287"	"60"	"56"	"180"	"43"	"168"	"77"	"2868"	"3"	"2331"	"62"	"635"	"1241"	"31"	"1"	"2"	"110"	"13"	"75"	"749"	"0"	"39"	"346"	"2995"	"3"	"12"	"63"	"29"	"99"	"70"	"57"	"164"	"437"	"2"	"378"	"440"	"112"	"62"	"33"	"264"	"951"	"686"	"22"	"463"	"145"	"14"	"146"	"778"	"28"	"102"	"600"	"43"	"121"	"89"	"105"	"66"	"3944"	"180"	"735"	"224"	"276"	"1"	"12"	"13"	"28"	"0"	"470"	"5"	"830"	"5"	"622"	"57"	"51"	"20"	"647"	"53"	"220"	"2"	"1535"	"36"	"125"	"51"	"6"	"1900"	"3"	"2471"	"241"	"1929"	"302"	"119"	"598"	"5"	"25"	"233"	"58"	"513"	"28"	"25"	"53"	"1132"	"551"	"62"	"291"	"588"	"61"	"225"	"502"	"2182"	"260"	"1"	"502"	"933"	"1778"	"431"	"770"	"193"	"1541"	"20"	"33"	"154"	"304"	"598"	"0"	"0"	"8"	"3"	"30"	"21"	"59"	"68"	"1"	"0"	"0"	"15"	"9"	"0"	"339"	"146"	"179"	"137"	"669"	"265"	"30"	"562"	"192"	"248"	"139"	"434"	"0"	"328"	"249"	"49"	"22"	"47"	"53"	"1126"	"11"	"25"	"87"	"13"	"227"	"22"	"65"	"16"	"14"	"95"	"4"	"42"	"2625"	"5713"	"16"	"512"	"767"	"97"	"4"	"942"	"87"	"839"	"135"	"294"	"0"	"377"	"193"	"0"	"246"	"79"	"806"	"51"	"180"	"1"	"1"	"200"	"151"	"211"	"111"	"121"	"257"	"294"	"172"	"352"	"165"	"88"	"8"	"32"	"123"	"90"	"1"	"110"	"415"	"569"	"9"	"11"	"267"	"4"	"1"	"43"	"145"	"491"	"596"	"163"	"29"	"51"	"7808"	"2294"	"33"	"441"	"314"	"5"	"2803"	"66"	"31"	"2"	"0"	"0"	"0"	"0"	"174"	"262"	"26"	"26"	"117"	"32"	"767"	"170"	"633"	"21"	"23"	"71"	"186"	"1380"	"109"	"111"	"0"	"1"	"64"	"50"	"963"	"45"	"466"	"26"	"458"	"21"	"241"	"37"	"0"	"55"	"73"	"215"	"0"	"32"	"323"	"7"	"14"	"43"	"11"	"53"	"258"	"358"	"370"	"45"	"3"	"20"	"165"	"2"	"1307"	"464"	"4"	"25"	"190"	"27"	"44"	"571"	"176"	"849"	"113"	"33"	"26"	"68"	"265"	"10"	"323"	"2"	"25"	"31"	"622"	"257"	"29"	"34"	"1689"	"1014"	"4068"	"0"	"0"	"1"	"60"	"1251"	"67"	"2"	"20"	"469"	"1235"	"56"	"127"	"46"	"142"	"706"	"162"	"0"	"3"	"1"	"598"	"105"	"10"	"179"	"964"	"113"	"840"	"67"	"10"	"520"	"1"	"333"	"46"	"967"	"224"	"1559"	"2179"	"0"	"127"	"1912"	"966"	"0"	"0"	"19"	"1561"	"1164"	"222"	"462"	"0"	"0"	"39"	"224"	"159"	"181"	"86"	"0"	"0"	"3"	"3"	"24"	"223"	"0"	"5"	"7"	"0"	"1"	"336"	"1063"	"547"	"287"	"796"	"635"	"169"	"131"	"68"	"861"	"384"	"56"	"825"	"297"	"57"	"0"	"23"	"89"	"230"	"1201"	"532"	"62"	"146"	"357"	"20"	"37"	"554"	"69"	"28"	"43"	"35"	"90"	"49"	"81"	"84"	"55"	"177"	"1217"	"1"	"176"	"1"	"12"	"150"	"51"	"50"	"386"	"203"	"25"	"44"	"202"	"527"	"649"	"22"	"27"	"217"	"575"	"137"	"157"	"1524"	"136"	"4"	"1"	"57"	"200"	"1"	"4"	"138"	"0"	"6"	"61"	"230"	"7"	"365"	"148"	"166"	"32"	"97"	"54"	"32"	"214"	"257"	"49"	"51"	"11"	"1350"	"600"	"43"	"168"	"179"	"514"	"61"	"54"	"184"	"35"	"62"	"192"	"531"	"3375"	"0"	"0"	"0"	"950"	"21"	"14"	"98"	"102"	"524"	"180"	"22"	"1"	"95"	"147"	"18"	"1431"	"45"	"101"	"135"	"2"	"5"	"282"	"198"	"189"	"66"	"1"	"19"	"1809"	"349"	"53"	"894"	"628"	"588"	"555"	"4"	"23"	"1651"	"27"	"7432"	"1996"	"621"	"177"	"0"	"0"	"2"	"5"	"6"	"24"	"0"	"326"	"139"	"20"	"30"	"135"	"206"	"423"	"1107"	"234"	"756"	"23"	"25"	"2113"	"111"	"115"	"354"	"248"	"179"	"589"	"103"	"500"	"301"	"267"	"118"	"3"	"94"	"172"	"67"	"231"	"8"	"182"	"119"	"106"	"1006"	"380"	"247"	"23"	"266"	"15"	"64"	"41"	"94"	"90"	"80"	"34"	"4513"	"913"	"164"	"5502"	"38"	"133"	"99"	"15"	"140"	"25"	"55"	"270"	"184"	"583"	"536"	"337"	"717"	"983"	"0"	"168"	"81"	"493"	"60"	"242"	"193"	"327"	"5"	"10829"	"0"	"2"	"0"	"2"	"2"	"258"	"4"	"2"	"7"	"0"	"0"	"2373"	"19"	"299"	"228"	"72"	"198"	"2"	"132"	"321"	"40"	"83"	"729"	"405"	"101"	"0"	"2"	"0"	"0"	"1210"	"99"	"139"	"339"	"37"	"1597"	"92"	"316"	"69"	"491"	"108"	"5"	"50"	"0"	"36"	"307"	"14"	"325"	"392"	"79"	"154"	"33"	"26"	"42"	"312"	"86"	"60"	"564"	"14"	"44"	"740"	"0"	"273"	"69"	"425"	"0"	"40"	"92"	"354"	"213"	"2"	"2"	"209"	"197"	"30"	"137"	"87"	"6"	"18"	"381"	"196"	"160"	"0"	"210"	"163"	"176"	"369"	"129"	"297"	"81"	"217"	"235"	"652"	"2"	"209"	"455"	"36"	"32"	"11"	"38"	"0"	"5"	"570"	"83"	"18"	"103"	"52"	"37"	"1146"	"68"	"16"	"50"	"219"	"432"	"79"	"2396"	"853"	"542"	"5"	"0"	"49"	"126"	"47"	"71"	"22"	"49"	"4"	"20"	"1143"	"598"	"60"	"19"	"22"	"591"	"126"	"110"	"21"	"29"	"17"	"33"	"25"	"91"	"695"	"66"	"84"	"421"	"25"	"36"	"212"	"495"	"110"	"221"	"116"	"62"	"42"	"307"	"294"	"264"	"24"	"94"	"98"	"433"	"649"	"188"	"112"	"2118"	"4"	"50"	"14"	"49"	"71"	"0"	"900"	"339"	"323"	"5"	"502"	"125"	"235"	"13"	"107"	"6"	"12"	"950"	"488"	"139"	"687"	"42"	"79"	"131"	"0"	"13682"	"22241"	"2879"	"158"	"84"	"271"	"120"	"1081"	"633"	"383"	"4023"	"29"	"25"	"270"	"97"	"1"	"3"	"20"	"5"	"1993"	"76"	"0"	"0"	"3"	"117"	"9"	"0"	"1"	"644"	"175"	"65"	"7"	"26"	"2"	"656"	"38"	"355"	"3"	"2"	"5"	"379"	"155"	"24"	"59"	"249"	"74"	"8234"	"40"	"932"	"120"	"1067"	"55"	"1"	"0"	"345"	"105"	"45"	"0"	"232"	"1"	"0"	"0"	"0"	"0"	"0"	"0"	"328"	"3"	"11"	"642"	"176"	"123"	"0"	"0"	"6"	"16"	"1"	"14"	"21"	"394"	"28"	"242"	"48"	"107"	"292"	"338"	"9"	"0"	"235"	"750"	"10"	"15"	"426"	"1"	"223"	"361"	"0"	"0"	"63"	"9"	"311"	"202"	"9"	"20"	"7"	"2"	"45"	"31"	"87"	"11"	"7"	"1204"	"74"	"26"	"3"	"2"	"230"	"30"	"354"	"92"	"156"	"92"	"972"	"428"	"51"	"75"	"84"	"44"	"3"	"59"	"132"	"7"	"100"	"414"	"1"	"29"	"371"	"79"	"105"	"466"	"137"	"985"	"168"	"2398"	"58"	"104"	"84"	"313"	"436"	"432"	"310"	"133"	"1754"	"17"	"955"	"380"	"17"	"6"	"1"	"0"	"0"	"126"	"334"	"111"	"1257"	"71"	"444"	"0"	"587"	"211"	"0"	"0"	"44"	"184"	"7991"	"865"	"1130"	"2431"	"11"	"0"	"98"	"118"	"458"	"69"	"1051"	"306"	"29"	"47"	"46"	"31"	"111"	"8339"	"3419"	"143"	"153"	"523"	"44"	"64"	"996"	"26"	"422"	"18"	"246"	"2738"	"57"	"2"	"217"	"11"	"276"	"733"	"244"	"1616"	"959"	"17"	"33"	"240"	"414"	"254"	"309"	"471"	"148"	"41"	"51"	"3"	"86"	"319"	"156"	"0"	"11"	"239"	"43"	"133"	"13"	"627"	"352"	"109"	"168"	"83"	"1002"	"23"	"213"	"75"	"0"	"55"	"1165"	"2464"	"126"	"533"	"556"	"20"	"1114"	"277"	"48"	"196"	"46"	"5112"	"83"	"473"	"26"	"374"	"21"	"26"	"112"	"430"	"345"	"12"	"292"	"232"	"192"	"30"	"22"	"16"	"25"	"218"	"202"	"347"	"83"	"61"	"2"	"362"	"1695"	"50"	"68"	"2299"	"66"	"118"	"110"	"393"	"4"	"279"	"1"	"29"	"171"	"28"	"0"	"82"	"122"	"125"	"362"	"21"	"198"	"1626"	"57"	"51"	"6"	"15"	"2"	"24"	"131"	"95"	"72"	"72"	"56"	"575"	"52"	"390"	"118"	"499"	"105"	"30"	"2307"	"11"	"3141"	"33"	"87"	"67"	"32"	"571"	"824"	"739"	"83"	"6"	"70"	"9"	"172"	"310"	"15"	"28"	"116"	"889"	"59"	"553"	"1754"	"68"	"151"	"10"	"76"	"291"	"72"	"383"	"288"	"118"	"107"	"229"	"47"	"0"	"7"	"1166"	"363"	"370"	"493"	"86"	"13"	"99"	"14"	"4"	"4023"	"8973"	"45"	"132"	"3412"	"167"	"975"	"3576"	"59"	"13"	"3669"	"216"	"22"	"168"	"98"	"0"	"11"	"279"	"530"	"760"	"5234"	"74"	"74"	"340"	"55"	"37"	"4701"	"0"	"0"	"11"	"10"	"177"	"60"	"85"	"8"	"72"	"2"	"173"	"16"	"2088"	"568"	"25"	"360"	"594"	"20"	"137"	"1687"	"158"	"97"	"359"	"274"	"155"	"528"	"15"	"9"	"3"	"2"	"467"	"514"	"623"	"0"	"39"	"9"	"1009"	"272"	"149"	"961"	"28"	"17"	"13"	"3353"	"441"	"77"	"130"	"4"	"644"	"406"	"525"	"0"	"306"	"468"	"507"	"178"	"99"	"644"	"10"	"17"	"54"	"60"	"70"	"574"	"403"	"44"	"318"	"87"	"0"	"110"	"87"	"8"	"313"	"131"	"517"	"45"	"14"	"113"	"125"	"0"	"124"	"10"	"149"	"3"	"0"	"10915"	"129"	"51"	"44"	"1067"	"1054"	"163"	"201"	"82"	"1"	"2"	"471"	"58"	"2"	"378"	"380"	"5546"	"5613"	"370"	"263"	"6"	"91"	"2"	"681"	"56"	"113"	"83"	"740"	"540"	"21"	"836"	"289"	"26"	"302"	"991"	"1266"	"211"	"4"	"499"	"262"	"203"	"46"	"1"	"170"	"79"	"136"	"2256"	"46"	"11"	"29"	"315"	"66"	"134"	"376"	"927"	"222"	"1321"	"0"	"0"	"513"	"266"	"268"	"140"	"12"	"53"	"14530"	"40"	"110"	"173"	"1"	"15"	"311"	"53"	"329"	"123"	"2259"	"40"	"291"	"766"	"103"	"2"	"2"	"272"	"226"	"112"	"2962"	"249"	"102"	"190"	"191"	"22"	"56"	"433"	"0"	"0"	"0"	"0"	"0"	"0"	"0"	"0"	"819"	"225"	"0"	"100"	"328"	"433"	"204"	"9"	"82"	"0"	"9"	"0"	"0"	"238"	"0"	"0"	"0"	"0"	"1"	"498"	"42"	"851"	"173"	"345"	"31"	"1626"	"31"	"117"	"307"	"126"	"73"	"70"	"1"	"1"	"150"	"78"	"81"	"361"	"1858"	"356"	"340"	"168"	"9"	"31"	"676"	"268"	"66"	"64"	"23"	"329"	"43"	"43"	"36"	"466"	"432"	"1258"	"93"	"1057"	"193"	"217"	"73"	"1942"	"3"	"4"	"11"	"32"	"148"	"177"	"237"	"741"	"58"	"855"	"94"	"157"	"674"	"67"	"37"	"38"	"10"	"11"	"120"	"3"	"0"	"0"	"130"	"416"	"402"	"54"	"592"	"80"	"89"	"0"	"0"	"0"	"0"	"34"	"7"	"27"	"9"	"188"	"40"	"115"	"96"	"1159"	"44"	"6"	"127"	"146"	"371"	"296"	"150"	"109"	"53"	"0"	"2"	"178"	"0"	"980"	"0"	"7631"	"266"	"0"	"4"	"197"	"18"	"83"	"106"	"34"	"141"	"450"	"0"	"12"	"527"	"1"	"58"	"451"	"2249"	"83"	"256"	"172"	"546"	"710"	"424"	"188"	"172"	"58"	"76"	"14"	"5"	"60"	"5321"	"80"	"89"	"137"	"3305"	"43"	"133"	"9"	"45"	"309"	"1"	"0"	"133"	"0"	"101"	"86"	"290"	"134"	"42"	"233"	"0"	"710"	"138"	"0"	"2"	"241"	"1653"	"0"	"0"	"0"	"55"	"272"	"104"	"158"	"570"	"2958"	"0"	"0"	"0"	"0"	"0"	"0"	"37"	"49"	"21"	"133"	"3"	"1"	"686"	"9"	"164"	"204"	"527"	"646"	"205"	"414"	"135"	"1"	"0"	"787"	"11"	"381"	"0"	"1"	"0"	"1237"	"38"	"127"	"69"	"1140"	"209"	"211"	"154"	"0"	"1"	"1243"	"406"	"7045"	"242"	"33"	"174"	"2"	"0"	"33"	"2"	"0"	"1"	"151"	"187"	"2208"	"6"	"34"	"180"	"86"	"103"	"86"	"148"	"1"	"0"	"65"	"0"	"0"	"176"	"57"	"59"	"72"	"495"	"492"	"1"	"0"	"33"	"99"	"362"	"0"	"13"	"53"	"286"	"49"	"7"	"16"	"1215"	"19"	"118"	"23"	"171"	"144"	"242"	"263"	"66"	"610"	"833"	"1531"	"36"	"462"	"386"	"148"	"67"	"32"	"150"	"13"	"96"	"118"	"91"	"446"	"181"	"0"	"704"	"652"	"200"	"52"	"255"	"727"	"80"	"39"	"88"	"356"	"8"	"490"	"7"	"139"	"244"	"81"	"38"	"247"	"2367"	"679"	"159"	"126"	"93"	"12"	"23"	"92"	"155"	"151"	"516"	"54"	"0"	"45"	"412"	"337"	"265"	"82"	"97"	"199"	"512"	"142"	"795"	"112"	"24"	"283"	"282"	"35"	"276"	"100"	"46"	"5"	"22"	"43"	"9"	"5"	"12"	"0"	"231"	"184"	"450"	"95"	"516"	"45"	"133"	"213"	"655"	"0"	"35"	"571"	"148"	"35"	"0"	"30"	"1"	"4"	"2092"	"5488"	"23"	"62"	"373"	"11"	"120"	"152"	"124"	"100"	"528"	"616"	"87"	"228"	"18"	"1308"	"234"	"0"	"2130"	"36"	"187"	"171"	"37"	"0"	"0"	"0"	"0"	"0"	"0"	"0"	"0"	"0"	"0"	"0"	"0"	"0"	"0"	"0"	"0"	"941"	"11"	"3"	"20"	"81"	"1"	"150"	"26"	"137"	"55"	"22"	"42"	"39"	"425"	"119"	"15"	"138"	"0"	"2"	"0"	"18"	"69"	"6"	"393"	"245"	"364"	"205"	"0"	"321"	"470"	"82"	"122"	"22"	"38"	"6"	"210"	"550"	"138"	"557"	"100"	"3335"	"146"	"23"	"2082"	"36"	"477"	"4579"	"33"	"0"	"46"	"145"	"8"	"236"	"867"	"500"	"174"	"0"	"529"	"11"	"1058"	"127"	"49"	"504"	"258"	"148"	"362"	"79"	"18"	"9"	"130"	"74"	"0"	"4337"	"3128"	"122"	"391"	"27"	"488"	"101"	"204"	"247"	"85"	"0"	"0"	"61"	"9"	"222"	"63"	"2"	"0"	"235"	"83"	"0"	"80"	"39"	"119"	"52"	"6"	"58"	"118"	"295"	"89"	"42"	"20"	"16"	"344"	"43"	"486"	"104"	"71"	"308"	"24"	"909"	"7"	"217"	"3"	"3"	"241"	"513"	"47"	"228"	"666"	"623"	"84"	"78"	"107"	"396"	"0"	"315"	"30"	"8"	"252"	"105"	"234"	"63"	"36"	"102"	"21"	"1"	"165"	"59"	"1064"	"304"	"1490"	"1415"	"86"	"131"	"678"	"224"	"435"	"231"	"581"	"2"	"797"	"225"	"1569"	"4501"	"101"	"1888"	"26"	"289"	"47"	"914"	"3"	"57"	"2"	"3"	"10"	"95"	"4"	"292"	"27"	"78"	"416"	"25"	"51"	"7"	"59"	"33"	"72"	"226"	"404"	"1277"	"22"	"427"	"754"	"181"	"165"	"6"	"121"	"9"	"20"	"2016"	"66"	"109"	"0"	"328"	"69"	"146"	"79"	"748"	"15"	"45"	"741"	"160"	"3"	"3"	"13"	"19"	"649"	"460"	"233"	"100"	"666"	"92"	"338"	"9"	"180"	"47"	"37"	"20"	"44"	"478"	"72"	"77"	"99"	"15"	"10"	"217"	"44"	"549"	"121"	"59"	"120"	"166"	"40"	"672"	"103"	"69"	"80"	"143"	"18"	"1"	"7"	"307"	"48"	"1923"	"157"	"26"	"213"	"72"	"65"	"38"	"28"	"20"	"378"	"64"	"546"	"124"	"747"	"58"	"1983"	"0"	"47"	"5"	"65"	"153"	"2"	"1"	"43"	"144"	"390"	"68"	"41"	"12"	"160"	"94"	"254"	"95"	"95"	"1070"	"163"	"40"	"5"	"613"	"237"	"282"	"2"	"114"	"188"	"641"	"34"	"84"	"195"	"1227"	"40"	"2"	"31"	"32"	"3435"	"2317"	"194"	"283"	"211"	"105"	"19"	"905"	"20"	"109"	"95"	"1529"	"183"	"27"	"636"	"8"	"29"	"2"	"136"	"33"	"2"	"42"	"107"	"8"	"1001"	"984"	"50"	"1066"	"238"	"463"	"28"	"98"	"219"	"574"	"113"	"4"	"37"	"0"	"12"	"339"	"799"	"6"	"698"	"589"	"308"	"42"	"8"	"0"	"236"	"46"	"556"	"2"	"10"	"115"	"291"	"232"	"691"	"2331"	"508"	"45"	"1117"	"116"	"4"	"112"	"14"	"265"	"84"	"146"	"4"	"70"	"57"	"1"	"324"	"14"	"48"	"700"	"112"	"926"	"482"	"278"	"38"	"191"	"1622"	"169"	"6"	"65"	"791"	"28"	"308"	"246"	"123"	"140"	"26"	"11"	"16"	"4"	"8"	"39"	"810"	"34"	"19"	"93"	"413"	"183"	"84"	"290"	"2234"	"28"	"1"	"93"	"124"	"0"	"1931"	"148"	"158"	"1525"	"1519"	"12"	"200"	"73"	"23"	"69"	"114"	"2"	"0"	"136"	"55"	"7"	"22"	"229"	"20"	"283"	"150"	"277"	"6"	"178"	"0"	"1330"	"522"	"0"	"0"	"609"	"257"	"118"	"111"	"74"	"144"	"260"	"565"	"278"	"67"	"192"	"20"	"328"	"746"	"756"	"191"	"93"	"74"	"611"	"586"	"954"	"49"	"57"	"69"	"253"	"297"	"103"	"66"	"72"	"1100"	"172"	"30"	"13"	"13"	"16"	"0"	"1"	"21"	"102"	"700"	"1481"	"228"	"140"	"113"	"628"	"2814"	"337"	"3181"	"2"	"20"	"93"	"0"	"3"	"45"	"0"	"104"	"113"	"20"	"0"	"0"	"4"	"480"	"1182"	"1386"	"0"	"0"	"23"	"926"	"3"	"78"	"103"	"456"	"105"	"25"	"310"	"37"	"21"	"426"	"84"	"116"	"45"	"311"	"493"	"248"	"205"	"354"	"88"	"41"	"915"	"8"	"22"	"642"	"19"	"27"	"298"	"855"	"3"	"782"	"451"	"202"	"214"	"0"	"48"	"271"	"41"	"70"	"387"	"54"	"43"	"7"	"105"	"3"	"85"	"718"	"47"	"1"	"317"	"235"	"46"	"25"	"154"	"213"	"291"	"3"	"163"	"96"	"256"	"0"	"5"	"308"	"10861"	"47"	"1"	"4"	"3"	"49"	"0"	"214"	"449"	"262"	"2084"	"50"	"818"	"850"	"142"	"85"	"412"	"6"	"126"	"4"	"32"	"72"	"1457"	"184"	"55"	"35"	"5"	"36"	"254"	"0"	"78"	"0"	"206"	"14"	"151"	"431"	"371"	"459"	"80"	"469"	"31"	"3"	"0"	"849"	"4016"	"7336"	"4284"	"17"	"0"	"6165"	"63"	"69"	"237"	"28"	"3562"	"8148"	"866"	"125"	"1096"	"499"	"524"	"1"	"963"	"396"	"109"	"334"	"168"	"343"	"5006"	"13"	"0"	"0"	"0"	"50"	"26"	"315"	"1845"	"3"	"134"	"2"	"12"	"190"	"42"	"401"	"201"	"38"	"6"	"174"	"355"	"195"	"26"	"316"	"4"	"107"	"34"	"77"	"680"	"573"	"0"	"496"	"91"	"331"	"40"	"1"	"121"	"0"	"2060"	"0"	"0"	"369"	"61"	"160"	"131"	"33"	"145"	"15"	"169"	"1645"	"599"	"6"	"8"	"0"	"1716"	"118"	"102"	"309"	"360"	"665"	"105"	"59"	"72"	"79"	"1392"	"57"	"598"	"531"	"698"	"224"	"62"	"2657"	"59"	"116"	"1"	"21"	"247"	"316"	"2"	"178"	"9"	"1376"	"747"	"583"	"33"	"1044"	"83"	"6"	"14"	"9"	"3"	"0"	"6"	"2"	"212"	"1"	"41"	"429"	"75"	"591"	"147"	"88"	"1817"	"178"	"77"	"193"	"41"	"30"	"38"	"1104"	"13"	"112"	"46"	"151"	"218"	"0"	"14"	"40"	"97"	"4"	"176"	"287"	"43"	"178"	"90"	"70"	"101"	"39"	"21"	"30"	"106"	"592"	"29"	"828"	"168"	"76"	"52"	"1850"	"270"	"12"	"294"	"221"	"287"	"19"	"7"	"96"	"230"	"0"	"162"	"913"	"87"	"105"	"25"	"110"	"53"	"48"	"278"	"51"	"82"	"121"	"5"	"51"	"67"	"224"	"99"	"11"	"186"	"11"	"20"	"135"	"141"	"57"	"72"	"246"	"450"	"22"	"368"	"210"	"120"	"1183"	"155"	"122"	"0"	"9685"	"8699"	"651"	"0"	"19"	"20"	"89"	"18"	"447"	"10"	"44"	"911"	"26"	"44"	"497"	"19"	"3"	"65"	"123"	"324"	"13"	"68"	"35"	"322"	"41"	"23"	"140"	"4"	"0"	"524"	"593"	"477"	"840"	"48"	"1008"	"70"	"201"	"17"	"278"	"13"	"24"	"0"	"6"	"140"	"1732"	"245"	"41"	"1241"	"1638"	"381"	"3870"	"15"	"113"	"1052"	"798"	"31"	"398"	"2035"	"50"	"752"	"197"	"860"	"374"	"34"	"1011"	"1163"	"32"	"1197"	"64"	"8038"	"270"	"96"	"857"	"138"	"2180"	"411"	"11"	"4"	"8"	"44"	"325"	"0"	"255"	"19"	"312"	"0"	"708"	"106"	"188"	"336"	"8828"	"139"	"1860"	"265"	"275"	"1"	"0"	"0"	"0"	"272"	"99"	"0"	"8"	"539"	"73"	"437"	"1"	"2"	"768"	"7"	"279"	"13"	"55"	"212"	"0"	"315"	"756"	"79"	"248"	"7"	"1"	"2"	"0"	"671"	"1"	"123"	"39"	"19"	"707"	"187"	"88"	"48"	"62"	"242"	"50"	"33"	"9"	"1473"	"33"	"3"	"598"	"744"	"722"	"80"	"903"	"320"	"238"	"138"	"42"	"83"	"14"	"433"	"412"	"93"	"0"	"3636"	"49"	"44"	"210"	"183"	"913"	"62"	"119"	"1100"	"107"	"1319"	"19"	"533"	"163"	"266"	"7"	"272"	"67"	"227"	"17"	"80"	"110"	"90"	"599"	"249"	"21"	"1"	"45"	"752"	"173"	"36"	"80"	"63"	"53"	"339"	"204"	"23"	"49"	"427"	"458"	"0"	"102"	"86"	"4"	"100"	"75"	"46"	"69"	"1241"	"16"	"162"	"19"	"77"	"30"	"0"	"0"	"281"	"68"	"3"	"67"	"10"	"34"	"11"	"1"	"0"	"300"	"7"	"11"	"0"	"266"	"0"	"4"	"0"	"1"	"0"	"392"	"637"	"45"	"300"	"127"	"41"	"66"	"58"	"35"	"91"	"322"	"123"	"101"	"228"	"21"	"247"	"902"	"429"	"0"	"1326"	"3"	"19"	"512"	"0"	"0"	"0"	"88"	"3"	"58"	"93"	"17"	"301"	"220"	"505"	"54"	"161"	"181"	"305"	"1502"	"5203"	"13"	"16"	"0"	"832"	"459"	"4164"	"48"	"21"	"2579"	"167"	"184"	"77"	"8"	"22"	"5041"	"520"	"476"	"8"	"178"	"111"	"752"	"31"	"0"	"68"	"71"	"506"	"15"	"107"	"14"	"228"	"351"	"149"	"47"	"39"	"47"	"14"	"914"	"8"	"2643"	"400"	"188"	"1"	"165"	"111"	"5"	"0"	"2"	"1073"	"126"	"126"	"370"	"169"	"0"	"1"	"674"	"27"	"30"	"0"	"0"	"590"	"1120"	"895"	"1063"	"237"	"71"	"5"	"1"	"0"	"0"	"1"	"0"	"14"	"48"	"35"	"319"	"3"	"10"	"65"	"6"	"287"	"7427"	"0"	"1"	"74"	"263"	"2"	"53"	"2"	"165"	"1103"	"0"	"218"	"128"	"7"	"452"	"36"	"651"	"0"	"55"	"0"	"0"	"299"	"6685"	"339"	"97"	"283"	"289"	"2"	"277"	"682"	"55"	"960"	"95"	"171"	"40"	"95"	"118"	"1"	"2"	"15"	"64"	"1"	"0"	"0"	"4"	"126"	"70"	"72"	"0"	"12"	"1"	"27"	"123"	"44"	"159"	"490"	"773"	"1270"	"1"	"37"	"12"	"429"	"606"	"65"	"25"	"265"	"48"	"65"	"436"	"59"	"51"	"47"	"3512"	"956"	"35"	"130"	"10"	"67"	"55"	"220"	"1111"	"58"	"269"	"381"	"453"	"1"	"99"	"473"	"31"	"291"	"56"	"120"	"126"	"60"	"143"	"5"	"0"	"1"	"0"	"3"	"91"	"49"	"64"	"124"	"25"	"3"	"39"	"2272"	"33"	"47"	"1"	"41"	"0"	"668"	"261"	"54"	"169"	"42"	"37"	"226"	"2"	"23"	"169"	"1508"	"84"	"0"	"408"	"14"	"4"	"156"	"83"	"703"	"128"	"2"	"117"	"399"	"362"	"2131"	"284"	"91"	"61"	"278"	"51"	"77"	"11"	"915"	"85"	"952"	"1123"	"29"	"588"	"43"	"562"	"1645"	"1782"	"128"	"43"	"0"	"105"	"10"	"88"	"774"	"128"	"1948"	"1524"	"129"	"46"	"2"	"13"	"389"	"194"	"13"	"1733"	"32"	"1793"	"1548"	"152"	"97"	"38"	"29"	"362"	"884"	"32"	"152"	"230"	"377"	"58"	"869"	"20"	"79"	"9"	"10"	"40"	"74"	"521"	"0"	"182"	"2183"	"0"	"43"	"200"	"32"	"292"	"93"	"63"	"159"	"74"	"635"	"62"	"728"	"95"	"236"	"88"	"1"	"39"	"45"	"289"	"212"	"0"	"89"	"106"	"401"	"81"	"72"	"551"	"43"	"0"	"500"	"5"	"157"	"765"	"84"	"3395"	"26"	"25"	"183"	"0"	"144"	"666"	"2890"	"221"	"544"	"91"	"1423"	"110"	"143"	"295"	"543"	"283"	"12"	"3"	"388"	"376"	"592"	"153"	"104"	"86"	"41"	"20"	"6"	"6"	"31"	"214"	"527"	"63"	"105"	"4"	"17"	"2493"	"343"	"248"	"94"	"175"	"12"	"6"	"50"	"4"	"1614"	"139"	"170"	"74"	"0"	"249"	"59"	"315"	"19"	"12"	"663"	"64"	"986"	"1155"	"127"	"641"	"81"	"23"	"38"	"586"	"180"	"252"	"381"	"29"	"1"	"409"	"17"	"156"	"226"	"1058"	"10122"	"278"	"0"	"0"	"257"	"42"	"697"	"1516"	"233"	"2085"	"1375"	"55"	"2044"	"766"	"4949"	"151"	"0"	"0"	"1"	"33"	"12246"	"1735"	"177"	"24"	"262"	"42"	"130"	"47"	"175"	"97"	"255"	"0"	"107"	"43"	"13"	"1072"	"201"	"4"	"275"	"116"	"504"	"8"	"3054"	"501"	"1172"	"0"	"1"	"618"	"102"	"174"	"219"	"1156"	"4975"	"150"	"519"	"268"	"418"	"67"	"118"	"250"	"60"	"92"	"143"	"1119"	"17"	"123"	"15"	"30"	"934"	"170"	"107"	"0"	"215"	"1393"	"78"	"153"	"191"	"226"	"74"	"2"	"58"	"5"	"332"	"6361"	"207"	"343"	"16"	"319"	"194"	"6"	"1147"	"186"	"19"	"135"	"37"	"195"	"0"	"1316"	"67"	"917"	"129"	"883"	"187"	"819"	"162"	"19"	"38"	"94"	"90"	"181"	"94"	"153"	"64"	"0"	"5"	"487"	"0"	"891"	"26"	"619"	"30"	"97"	"1"	"77"	"0"	"57"	"689"	"240"	"264"	"73"	"644"	"247"	"751"	"25"	"27"	"6"	"233"	"315"	"115"	"122"	"52"	"1063"	"75"	"82"	"21"	"616"	"107"	"224"	"1246"	"693"	"465"	"44"	"308"	"166"	"392"	"2"	"111"	"561"	"62"	"97"	"71"	"49"	"0"	"184"	"23"	"89"	"42"	"13"	"75"	"2"	"17"	"113"	"224"	"247"	"49"	"450"	"53"	"138"	"0"	"588"	"18"	"359"	"80"	"307"	"0"	"99"	"104"	"21"	"763"	"178"	"132"	"216"	"147"	"156"	"15"	"115"	"662"	"817"	"365"	"387"	"795"	"149"	"7"	"1164"	"462"	"55"	"375"	"199"	"206"	"34"	"190"	"271"	"279"	"120"	"208"	"83"	"729"	"4016"	"91"	"53"	"0"	"0"	"2"	"51"	"42"	"3291"	"351"	"142"	"69"	"480"	"45"	"215"	"217"	"0"	"36"	"368"	"899"	"712"	"18"	"136"	"257"	"269"	"81"	"27"	"833"	"197"	"37"	"2"	"23"	"30"	"0"	"0"	"0"	"0"	"0"	"1"	"0"	"85"	"446"	"47"	"67"	"2"	"850"	"21"	"2"	"800"	"509"	"83"	"0"	"33"	"353"	"28"	"168"	"196"	"99"	"794"	"0"	"36"	"50"	"4964"	"0"	"120"	"761"	"523"	"3069"	"26"	"106"	"340"	"2313"	"852"	"551"	"8309"	"858"	"250"	"0"	"147"	"252"	"139"	"55"	"140"	"15"	"275"	"119"	"72"	"420"	"494"	"5"	"31"	"375"	"810"	"54"	"4786"	"54"	"387"	"81"	"231"	"7"	"9"	"115"	"529"	"74"	"273"	"61"	"98"	"35"	"0"	"0"	"751"	"224"	"696"	"188"	"373"	"136"	"785"	"213"	"99"	"392"	"824"	"120"	"1578"	"108"	"92"	"2"	"7048"	"58"	"851"	"331"	"110"	"97"	"15"	"145"	"7"	"0"	"411"	"33"	"1120"	"683"	"34"	"143"	"2571"	"314"	"65"	"34"	"2102"	"277"	"138"	"10082"	"356"	"433"	"2"	"220"	"324"	"240"	"705"	"208"	"31"	"15164"	"84"	"10"	"0"	"261"	"4151"	"33"	"294"	"380"	"37"	"446"	"319"	"55"	"2"	"179"	"220"	"4"	"0"	"3753"	"452"	"81"	"41"	"628"	"122"	"75"	"425"	"104"	"225"	"358"	"13"	"316"	"736"	"38"	"345"	"160"	"53"	"575"	"1"	"69"	"389"	"2798"	"3027"	"510"	"31"	"88"	"723"	"698"	"197"	"860"	"63"	"1458"	"1016"	"1033"	"90"	"113"	"76"	"630"	"394"	"50"	"485"	"925"	"87"	"68"	"40"	"131"	"77"	"2"	"639"	"32"	"2"	"328"	"5"	"1"	"367"	"1244"	"108"	"43"	"345"	"78"	"121"	"144"	"226"	"84"	"40"	"3"	"224"	"14"	"9"	"388"	"90"	"2"	"202"	"805"	"17"	"102"	"94"	"48"	"16"	"133"	"1"	"129"	"5"	"181"	"68"	"0"	"2"	"1"	"4"	"0"	"0"	"39"	"153"	"404"	"45"	"157"	"0"	"0"	"3"	"22"	"107"	"351"	"1444"	"155"	"361"	"90"	"45"	"1178"	"6"	"5"	"194"	"68"	"1188"	"207"	"0"	"1206"	"1155"	"256"	"104"	"580"	"96"	"537"	"373"	"40"	"15"	"639"	"57"	"720"	"62"	"3939"	"18"	"787"	"280"	"8"	"92"	"55"	"261"	"210"	"4"	"0"	"370"	"10"	"15"	"284"	"65"	"182"	"248"	"15"	"13"	"1"	"35"	"49"	"216"	"915"	"133"	"51"	"1"	"67"	"87"	"7"	"1"	"171"	"87"	"28"	"559"	"35"	"4"	"320"	"115"	"338"	"36"	"626"	"173"	"1"	"160"	"234"	"4802"	"0"	"0"	"0"	"0"	"0"	"0"	"0"	"0"	"0"	"0"	"0"	"0"	"0"	"0"	"0"	"0"	"0"	"7"	"258"	"195"	"104"	"735"	"967"	"0"	"93"	"189"	"115"	"279"	"90"	"97"	"1055"	"362"	"111"	"103"	"58"	"466"	"206"	"5"	"0"	"0"	"0"	"360"	"9"	"32"	"222"	"543"	"115"	"99"	"73"	"94"	"19"	"404"	"0"	"40"	"700"	"2467"	"6"	"5256"	"26"	"688"	"141"	"79"	"17"	"9"	"627"	"188"	"50"	"128"	"17"	"2"	"261"	"243"	"596"	"58"	"464"	"35"	"642"	"193"	"171"	"34"	"126"	"84"	"317"	"437"	"73"	"16"	"120"	"255"	"110"	"267"	"1"	"16"	"86"	"615"	"482"	"265"	"489"	"6"	"6"	"133"	"63"	"88"	"115"	"81"	"576"	"444"	"131"	"27"	"1518"	"44"	"478"	"127"	"65"	"136"	"419"	"129"	"267"	"1608"	"239"	"112"	"29"	"37"	"0"	"13"	"6"	"67"	"48"	"131"	"117"	"44"	"2994"	"1509"	"20"	"355"	"27"	"511"	"390"	"5"	"69"	"941"	"650"	"0"	"0"	"1"	"0"	"1"	"0"	"0"	"0"	"3"	"306"	"326"	"1556"	"176"	"408"	"256"	"87"	"420"	"21"	"242"	"94"	"31"	"97"	"0"	"195"	"1"	"988"	"2"	"302"	"27"	"11"	"1561"	"86"	"134"	"108"	"873"	"1162"	"2536"	"1"	"30"	"41"	"218"	"1315"	"6"	"7"	"81"	"338"	"167"	"323"	"893"	"61"	"268"	"692"	"114"	"3"	"33"	"283"	"64"	"0"	"522"	"429"	"215"	"45"	"78"	"67"	"75"	"721"	"54"	"1635"	"2"	"28"	"257"	"2274"	"378"	"3150"	"472"	"298"	"26"	"141"	"158"	"46"	"899"	"210"	"153"	"11"	"888"	"331"	"89"	"1148"	"86"	"7"	"129"	"3"	"985"	"8"	"1179"	"126"	"360"	"7418"	"206"	"344"	"1001"	"170"	"35"	"328"	"48"	"855"	"512"	"197"	"33"	"63"	"90"	"1513"	"382"	"1908"	"93"	"114"	"113"	"12"	"183"	"2400"	"57"	"316"	"1223"	"825"	"512"	"625"	"224"	"406"	"77"	"3713"	"4475"	"314"	"418"	"833"	"766"	"76"	"5039"	"338"	"889"	"349"	"325"	"922"	"3759"	"63"	"137"	"394"	"1344"	"733"	"36"	"0"	"745"	"1914"	"1053"	"117"	"311"	"1825"	"282"	"281"	"78"	"16"	"576"	"107"	"1162"	"75"	"329"	"1147"	"62"	"1510"	"543"	"123"	"1234"	"1772"	"263"	"322"	"757"	"251"	"175"	"5"	"880"	"0"	"249"	"11"	"133"	"106"	"1178"	"95"	"31"	"448"	"501"	"5197"	"136"	"439"	"8"	"128"	"2"	"0"	"1477"	"1557"	"2"	"0"	"36"	"54"	"51"	"1"	"2672"	"13"	"130"	"0"	"1"	"7"	"0"	"0"	"1"	"22"	"0"	"41"	"32"	"1"	"4"	"0"	"0"	"1"	"0"	"1256"	"0"	"0"	"280"	"1"	"377"	"121"	"1"	"1210"	"145"	"241"	"461"	"41"	"8"	"0"	"1"	"13"	"31"	"17"	"29"	"7"	"85"	"32"	"1"	"194"	"2927"	"19"	"106"	"601"	"1363"	"481"	"0"	"133"	"496"	"2"	"38"	"392"	"138"	"39"	"7"	"19"	"1"	"1"	"1507"	"6"	"9"	"471"	"85"	"603"	"88"	"0"	"0"	"0"	"0"	"2259"	"166"	"3"	"506"	"48"	"18"	"227"	"189"	"24"	"1065"	"0"	"0"	"0"	"0"	"696"	"0"	"0"	"125"	"6"	"0"	"0"	"0"	"0"	"900"	"8"	"2"	"0"	"1148"	"9"	"8"	"39"	"36"	"658"	"1"	"9"	"3"	"219"	"17"	"0"	"0"	"23"	"106"	"362"	"1810"	"512"	"338"	"67"	"2"	"3"	"0"	"0"	"1"	"0"	"0"	"0"	"0"	"75"	"0"	"19"	"8172"	"238"	"0"	"0"	"0"	"0"	"0"	"3"	"27"	"23"	"210"	"70"	"1"	"9"	"0"	"0"	"3"	"1"	"570"	"40"	"452"	"0"	"137"	"855"	"3"	"0"	"2"	"0"	"0"	"0"	"0"	"0"	"0"	"0"	"0"	"0"	"0"	"2"	"0"	"21"	"0"	"0"	"0"	"0"	"1"	"0"	"7"	"1714"	"1461"	"79"	"22"	"242"	"104"	"73"	"5071"	"5"	"0"	"0"	"3491"	"2"	"901"	"0"	"480"	"0"	"0"	"639"	"6"	"4"	"0"	"9"	"462"	"9"	"0"	"10"	"140"	"170"	"0"	"0"	"18"	"85"	"11"	"11432"	"1"	"6"	"185"	"9"	"4616"	"0"	"0"	"0"	"1201"	"4614"	"811"	"252"	"124"	"2321"	"0"	"13"	"799"	"54"	"37"	"6"	"100"	"3291"	"232"	"47"	"0"	"2"	"259"	"28"	"445"	"0"	"13"	"24"	"3051"	"148"	"699"	"326"	"12"	"178"	"689"	"85"	"288"	"511"	"33"	"10"	"59"	"251"	"0"	"104"	"0"	"1"	"248"	"14"	"111"	"699"	"23"	"0"	"129"	"716"	"2"	"9"	"31"	"45"	"374"	"25"	"11"	"29"	"23"	"458"	"23"	"85"	"4426"	"53"	"106"	"190"	"169"	"261"	"43"	"2"	"44"	"38"	"1987"	"329"	"139"	"420"	"288"	"231"	"60"	"134"	"41"	"18"	"86"	"108"	"48"	"723"	"122"	"1291"	"166"	"2590"	"226"	"127"	"9"	"6"	"429"	"955"	"2504"	"232"	"44"	"5"	"12"	"1"	"308"	"48"	"42"	"4"	"41"	"4321"	"99"	"168"	"0"	"56"	"36"	"17"	"137"	"96"	"24"	"432"	"524"	"106"	"83"	"438"	"0"	"3387"	"82"	"55"	"51"	"49"	"0"	"19"	"181"	"325"	"2729"	"1271"	"15"	"5026"	"291"	"166"	"4"	"3032"	"76"	"250"	"61"	"152"	"26"	"473"	"52"	"2"	"193"	"0"	"0"	"1121"	"3"	"151"	"967"	"132"	"3273"	"79"	"0"	"1"	"7"	"249"	"117"	"45"	"144"	"3"	"0"	"0"	"306"	"274"	"11"	"48"	"467"	"54"	"90"	"2"	"136"	"266"	"93"	"6"	"4652"	"4"	"4831"	"1753"	"179"	"3"	"93"	"2"	"0"	"0"	"502"	"6104"	"178"	"4"	"5"	"17"	"59"	"303"	"1741"	"195"	"3"	"0"	"0"	"6"	"60"	"572"	"24"	"347"	"410"	"91"	"2"	"28"	"6"	"506"	"0"	"38"	"0"	"358"	"3"	"369"	"263"	"75"	"31"	"121"	"667"	"32"	"86"	"166"	"85"	"6"	"20"	"372"	"29"	"525"	"1598"	"7"	"464"	"7"	"7"	"85"	"125"	"210"	"482"	"34"	"123"	"112"	"478"	"36"	"235"	"5"	"47"	"69"	"469"	"190"	"14"	"0"	"1115"	"0"	"225"	"131"	"22"	"54"	"193"	"2733"	"86"	"219"	"48"	"0"	"0"	"29"	"35"	"472"	"3"	"30"	"177"	"924"	"9"	"464"	"18"	"73"	"0"	"0"	"972"	"2"	"2"	"10"	"227"	"8"	"71"	"11"	"0"	"18"	"16"	"1"	"1"	"0"	"3"	"6"	"6"	"15"	"245"	"26"	"126"	"0"	"41"	"322"	"25"	"1"	"47"	"15"	"0"	"304"	"294"	"44"	"24"	"2"	"0"	"0"	"80"	"392"	"348"	"25"	"160"	"1"	"6"	"2"	"2"	"59"	"1560"	"0"	"5"	"53"	"30"	"692"	"0"	"0"	"0"	"53"	"0"	"0"	"8926"	"0"	"2944"	"0"	"0"	"7"	"848"	"7852"	"0"	"56"	"7"	"0"	"0"	"0"	"0"	"1"	"193"	"0"	"11"	"0"	"0"	"15"	"2067"	"0"	"791"	"0"	"384175"	"0"	"1018"	"22"	"222"	"991"	"0"	"61"	"312"	"30"	"43"	"0"	"52"	"54"	"446"	"9"	"124"	"0"	"89"	"25"	"58"	"129"	"91"	"55"	"2402"	"20"	"239"	"191"	"146"	"153"	"220"	"2"	"48"	"429"	"3"	"433"	"0"	"153"	"6615"	"16"	"678"	"114"	"268"	"186"	"133"	"29"	"97"	"1181"	"258"	"104"	"385"	"82"	"758"	"297"	"59"	"751"	"41"	"81"	"7"	"6"	"86"	"81"	"34"	"1"	"21"	"19"	"0"	"14"	"62"	"43"	"0"	"0"	"3"	"56"	"330"	"212"	"90"	"72"	"0"	"147"	"84"	"35"	"4696"	"0"	"596"	"86"	"10200"	"146"	"1"	"61"	"0"	"169"	"90"	"47"	"0"	"6"	"3"	"141"	"6"	"17"	"27"	"258"	"35"	"111"	"302"	"0"	"0"	"34"	"2"	"0"	"1"	"0"	"43"	"3"	"0"	"3"	"0"	"0"	"0"	"5"	"2"	"19"	"32"	"0"	"2"	"0"	"7"	"0"	"8"	"0"	"11"	"1"	"45"	"0"	"0"	"1"	"28"	"42"	"45"	"6"	"141"	"12"	"0"	"2"	"0"	"1"	"11"	"0"	"1"	"22"	"3"	"3"	"1"	"0"	"0"	"1716"	"0"	"0"	"0"	"0"	"0"	"0"	"0"	"0"	"1"	"14"	"1"	"170"	"24"	"346"	"14"	"49"	"5"	"0"	"2"	"46"	"3"	"4"	"1"	"111"	"7"	"0"	"0"	"15"	"0"	"0"	"0"	"3"	"0"	"0"	"1"	"1"	"0"	"0"	"1"	"0"	"5"	"0"	"2"	"54"	"18"	"2"	"0"	"5"	"0"	"1"	"161"	"4"	"0"	"0"	"13"	"0"	"1"	"41"	"3"	"3"	"103"	"1"	"0"	"0"	"1"	"230"	"2"	"93"	"1"	"0"	"0"	"1"	"3"	"6"	"5"	"8"	"5"	"0"	"0"	"0"	"4"	"68"	"0"	"0"	"5"	"85"	"0"	"7"	"0"	"0"	"0"	"0"	"50"	"4"	"0"	"5"	"12"	"4"	"0"	"53"	"0"	"1152"	"4"	"4"	"102"	"246"	"0"	"26"	"3"	"1871"	"152"	"3017"	"18"	"232"	"35"	"126"	"88"	"9"	"16"	"239"	"85"	"72"	"60"	"57"	"0"	"3"	"91"	"98"	"0"	"112"	"0"	"14"	"33"	"1"	"158"	"0"	"218"	"1"	"1"	"10"	"188"	"3"	"0"	"1"	"59"	"160"	"1979"	"21"	"0"	"53"	"149"	"0"	"3"	"29039"	"0"	"0"	"0"	"0"	"26"	"79"	"35"	"16"	"111"	"57"	"25"	"66"	"2"	"36"	"1"	"0"	"24"	"1"	"2"	"9"	"6"	"70"	"57"	"0"	"1"	"2"	"0"	"0"	"1"	"1"	"0"	"110"	"0"	"7"	"103"	"2"	"0"	"42"	"0"	"0"	"2"	"74"	"107"	"69"	"92"	"148"	"32"	"28"	"42"	"150"	"188"	"61"	"42"	"1"	"0"	"202"	"291"	"45"	"13"	"7"	"3"	"5"	"27"	"310"	"13"	"0"	"0"	"9"	"0"	"2"	"1"	"6"	"15269"	"237"	"63"	"45"	"50"	"222"	"130"	"1"	"3"	"0"	"0"	"33"	"538"	"6"	"50"	"172"	"53"	"44"	"91"	"75"	"51"	"103"	"98"	"300"	"842"	"469"	"33"	"9"	"29"	"1"	"46"	"192"	"11"	"589"	"679"	"137"	"56"	"5"	"606"	"206"	"189"	"20"	"7"	"44"	"16"	"296"	"51"	"788"	"105"	"164"	"244"	"604"	"14"	"844"	"37"	"500"	"81"	"1029"	"5081"	"420"	"11"	"10"	"793"	"418"	"111"	"4984"	"317"	"460"	"351"	"45"	"108"	"546"	"93"	"0"	"2"	"0"	"3"	"56"	"88"	"77"	"113"	"12"	"0"	"83"	"0"	"0"	"0"	"7"	"13"	"201"	"1"	"603"	"394"	"5"	"1"	"0"	"54"	"374"	"14"	"360"	"1"	"162"	"93"	"8"	"32"	"0"	"0"	"1"	"0"	"0"	"4"	"1"	"5"	"5"	"3"	"0"	"68"	"1"	"7"	"1"	"0"	"8"	"7"	"37"	"0"	"13"	"297"	"0"	"1"	"219"	"15"	"0"	"267"	"3"	"0"	"0"	"0"	"0"	"0"	"0"	"0"	"0"	"0"	"1"	"1"	"0"	"0"	"4"	"2"	"0"	"0"	"5"	"0"	"1"	"3"	"1"	"0"	"0"	"1"	"1"	"0"	"0"	"0"	"0"	"0"	"0"	"0"	"0"	"0"	"1"	"0"	"0"	"8"	"0"	"0"	"0"	"0"	"0"	"0"	"0"	"0"	"0"	"0"	"2"	"0"	"1"	"1"	"0"	"0"	"2"	"0"	"328"	"35"	"853"	"28"	"133"	"39"	"1477"	"2"	"0"	"723"	"431"	"13"	"8"	"3300"	"41"	"1085"	"447"	"207"	"624"	"392"	"80"	"133"	"28"	"617"	"299"	"443"	"62"	"226"	"28"	"1902"	"310"	"65"	"28"	"37"	"15"	"18"	"308"	"127"	"3120"	"0"	"0"	"0"	"1165"	"4"	"1"	"7"	"122"	"251"	"10"	"3"	"0"	"167"	"340"	"418"	"84"	"12"	"84"	"2"	"31"	"13"	"3"	"1"	"13"	"5"	"40"	"11"	"1"	"17"	"14"	"37"	"8"	"178"	"823"	"767"	"317"	"215"	"789"	"214"	"125"	"69"	"912"	"3829"	"2545"	"276"	"15"	"183"	"16"	"90"	"27"	"1308"	"730"	"881"	"957"	"24"	"114"	"200"	"937"	"382"	"294"	"322"	"41"	"550"	"81"	"170"	"54"	"93"	"40"	"1513"	"19377"	"1288"	"70"	"283"	"61"	"85"	"2597"	"49"	"2"	"3664"	"69"	"784"	"843"	"104"	"136"	"2824"	"5"	"664"	"41"	"8"	"37"	"748"	"351"	"8"	"20"	"1656"	"0"	"173"	"1057"	"2792"	"873"	"71"	"605"	"118"	"857"	"2081"	"1652"	"375"	"2695"	"5309"	"28"	"0"	"831"	"344"	"236"	"381"	"3484"	"297"	"517"	"366"	"701"	"115"	"731"	"1128"	"13"	"479"	"114"	"914"	"1330"	"21"	"429"	"2154"	"489"	"2604"	"4082"	"236"	"959"	"633"	"112"	"49"	"103"	"81"	"564"	"180"	"246"	"339"	"1001"	"33"	"107"	"50"	"1"	"41"	"211"	"1886"	"471"	"682"	"7"	"22"	"430"	"5"	"521"	"121"	"103"	"87"	"9"	"135"	"461"	"122"	"4"	"779"	"35"	"223"	"73"	"407"	"280"	"520"	"126"	"752"	"200"	"3978"	"70"	"2"	"93"	"230"	"7"	"0"	"0"	"5"	"0"	"0"	"9"	"3"	"3"	"35"	"36"	"48"	"0"	"1498"	"83"	"212"	"673"	"108"	"867"	"9"	"124"	"534"	"960"	"196"	"12"	"286"	"64"	"251"	"744"	"22"	"0"	"10"	"11"	"669"	"89"	"14"	"406"	"42"	"47"	"50"	"848"	"254"	"35"	"1063"	"697"	"77"	"405"	"21"	"117"	"631"	"711"	"396"	"4"	"362"	"8"	"0"	"530"	"0"	"0"	"46"	"35"	"29"	"15"	"40"	"4"	"0"	"59"	"257"	"145"	"110"	"0"	"860"	"364"	"1018"	"1256"	"37"	"11"	"951"	"62"	"42"	"239"	"286"	"498"	"424"	"216"	"150"	"155"	"1811"	"14150"	"1"	"115"	"56"	"609"	"97"	"163"	"2"	"30"	"177"	"0"	"0"	"0"	"0"	"0"	"0"	"0"	"0"	"0"	"0"	"0"	"0"	"0"	"0"	"3"	"0"	"0"	"3"	"0"	"0"	"3"	"0"	"472"	"19"	"7"	"45"	"117"	"6"	"244"	"116"	"3"	"379"	"46"	"23"	"169"	"568"	"81"	"7"	"272"	"1259"	"73"	"15"	"20"	"188"	"39"	"342"	"149"	"22"	"327"	"148"	"31"	"1462"	"434"	"691"	"371"	"3175"	"569"	"344"	"2876"	"573"	"15"	"206"	"10644"	"51"	"705"	"320"	"21"	"270"	"51"	"3"	"0"	"19"	"13"	"654"	"0"	"2821"	"4"	"0"	"1210"	"76"	"188"	"128"	"44"	"161"	"4"	"185"	"82"	"10"	"215"	"2"	"0"	"0"	"45"	"70"	"48"	"0"	"2"	"115"	"74"	"139"	"218"	"111"	"907"	"79"	"5"	"14"	"0"	"0"	"1"	"434"	"21"	"563"	"369"	"6460"	"855"	"99"	"87"	"55"	"47"	"0"	"0"	"37"	"70"	"547"	"288"	"193"	"183"	"246"	"0"	"15"	"2"	"1"	"0"	"204"	"65"	"196"	"44"	"241"	"6023"	"62"	"1100"	"257"	"187"	"118"	"266"	"268"	"86"	"746"	"0"	"15"	"18"	"993"	"16"	"40"	"353"	"41"	"75"	"46"	"113"	"113"	"5134"	"311"	"187"	"125"	"3"	"55"	"549"	"101"	"185"	"203"	"51"	"46"	"51"	"27"	"397"	"3"	"8"	"1"	"7"	"2"	"1"	"25"	"6"	"40"	"2668"	"135"	"1056"	"856"	"65"	"598"	"717"	"1221"	"214"	"239"	"6"	"3269"	"755"	"207"	"380"	"180"	"16"	"23"	"12"	"983"	"29"	"392"	"27"	"18"	"160"	"665"	"317"	"34"	"169"	"3"	"250"	"7"	"343"	"77"	"165"	"257"	"139"	"44"	"102"	"62"	"1652"	"51"	"138"	"377"	"64"	"196"	"184"	"64"	"32"	"37"	"30"	"57"	"20"	"42"	"264"	"71"	"28"	"551"	"3420"	"62"	"567"	"181"	"2949"	"290"	"2"	"515"	"2552"	"500"	"298"	"9"	"48"	"3023"	"36"	"151"	"556"	"551"	"56"	"130"	"656"	"1099"	"70"	"216"	"43"	"1158"	"0"	"2"	"6"	"2"	"0"	"1"	"59"	"541"	"0"	"0"	"0"	"70"	"33"	"67"	"129"	"15"	"165"	"181"	"631"	"78"	"477"	"1978"	"15"	"2"	"2"	"224"	"42"	"4"	"224"	"40"	"2108"	"1340"	"167"	"2"	"3"	"0"	"1"	"0"	"108"	"639"	"326"	"891"	"169"	"0"	"295"	"17"	"4"	"0"	"10"	"11"	"6"	"120"	"51"	"444"	"50"	"109"	"1"	"697"	"93"	"1039"	"146"	"0"	"29"	"187"	"715"	"1341"	"1515"	"5724"	"1081"	"465"	"220"	"527"	"1374"	"1555"	"61"	"177"	"853"	"1932"	"0"	"0"	"91"	"563"	"75"	"346"	"393"	"3059"	"88"	"48"	"57"	"37"	"10"	"64"	"422"	"5539"	"2950"	"4171"	"3337"	"6232"	"2569"	"529"	"156"	"82"	"33"	"41"	"1"	"4"	"2065"	"3713"	"191"	"624"	"164"	"3"	"0"	"46"	"1"	"0"	"0"	"0"	"2"	"2"	"483"	"221"	"249"	"229"	"1210"	"573"	"155"	"149"	"0"	"0"	"323"	"201"	"0"	"2"	"1"	"235"	"9"	"1"	"12"	"11"	"1430"	"148"	"260"	"4"	"108"	"221"	"1345"	"169"	"121"	"96"	"149"	"1062"	"583"	"1505"	"4"	"135"	"11"	"631"	"4"	"86"	"15"	"108"	"140"	"209"	"369"	"0"	"52"	"390"	"13"	"3036"	"900"	"0"	"4"	"94"	"8"	"52"	"1152"	"23076"	"40"	"2"	"0"	"5"	"80"	"144"	"295"	"0"	"2"	"39"	"1223"	"723"	"112"	"521"	"22"	"280"	"679"	"60"	"1870"	"0"	"4"	"2"	"1062"	"21"	"90"	"388"	"64"	"114"	"2779"	"185"	"0"	"5"	"944"	"3436"	"31"	"95"	"40"	"100"	"266"	"751"	"149"	"6"	"272"	"1043"	"370"	"2"	"97"	"0"	"0"	"431"	"71"	"0"	"317"	"106"	"65"	"1"	"767"	"72"	"16"	"0"	"46"	"194"	"2"	"218"	"126"	"88"	"73"	"3"	"0"	"36"	"0"	"2"	"70"	"0"	"19"	"13"	"461"	"0"	"9"	"45"	"215"	"140"	"608"	"506"	"118"	"886"	"353"	"26"	"512"	"345"	"34"	"6"	"146"	"15"	"16"	"12201"	"20"	"0"	"783"	"150"	"250"	"129"	"150"	"148"	"1034"	"721"	"398"	"27"	"56"	"0"	"0"	"83"	"56"	"85"	"3"	"13"	"9"	"2366"	"1"	"51"	"734"	"178"	"23"	"115"	"470"	"61"	"69"	"21"	"15"	"106"	"93"	"578"	"55"	"192"	"3"	"1"	"41"	"151"	"7"	"116"	"145"	"709"	"383"	"51"	"112"	"74"	"2"	"12"	"79"	"385"	"1"	"84"	"82"	"254"	"5697"	"415"	"0"	"1340"	"419"	"18"	"59"	"1636"	"0"	"433"	"500"	"651"	"37"	"798"	"0"	"0"	"0"	"0"	"8"	"3"	"2"	"93"	"0"	"34"	"53"	"84"	"0"	"3"	"1"	"9"	"74"	"55"	"376"	"2279"	"33"	"528"	"16"	"49"	"0"	"68"	"0"	"145"	"4"	"35"	"390"	"0"	"61"	"32"	"0"	"2"	"7272"	"189"	"201"	"1485"	"1076"	"0"	"1"	"89"	"860"	"2"	"1"	"86"	"20"	"69"	"11"	"0"	"30"	"0"	"35"	"0"	"51"	"30"	"29"	"0"	"1683"	"70"	"1480"	"44"	"2"	"142"	"611"	"7405"	"22"	"6"	"170"	"268"	"367"	"0"	"0"	"69"	"99"	"1"	"6"	"2"	"228"	"0"	"10"	"66"	"260"	"148"	"310"	"88"	"138"	"21"	"0"	"138"	"659"	"9"	"941"	"81"	"969"	"9692"	"1084"	"1057"	"1316"	"435"	"23"	"924"	"1874"	"37"	"380"	"242"	"23"	"29"	"0"	"273"	"0"	"2"	"1"	"2"	"79"	"2"	"366"	"0"	"18"	"26"	"15"	"2"	"3"	"21"	"0"	"114"	"3"	"24"	"4"	"104"	"5"	"121"	"37"	"3"	"121"	"0"	"18"	"9"	"0"	"323"	"92"	"191"	"147"	"493"	"415"	"1437"	"0"	"3"	"23"	"62"	"8"	"129"	"2"	"23"	"10"	"76"	"23"	"0"	"6"	"28"	"0"	"1"	"1"	"56"	"45"	"0"	"74"	"7"	"76"	"26"	"22"	"716"	"1"	"3"	"2"	"3"	"2"	"16"	"211"	"7"	"0"	"206"	"185"	"12"	"340"	"153"	"149"	"12"	"520"	"7"	"1"	"2"	"0"	"124"	"216"	"110"	"1"	"0"	"19"	"80"	"12"	"1666"	"160"	"6"	"28"	"20"	"63"	"2"	"61"	"67"	"2"	"0"	"40"	"95"	"19"	"51"	"1"	"14"	"0"	"4"	"29"	"120"	"109"	"13"	"4"	"2"	"39"	"53"	"24641"	"17"	"121"	"7"	"0"	"146"	"52"	"257"	"24"	"90"	"54"	"23"	"0"	"209"	"5"	"521"	"1"	"4"	"3"	"0"	"0"	"12"	"5721"	"12"	"697"	"13"	"1071"	"94"	"16"	"53"	"225"	"94"	"40"	"18"	"6"	"28"	"0"	"26"	"67"	"290"	"1"	"0"	"9"	"24"	"1"	"693"	"1059"	"841"	"17"	"522"	"637"	"185"	"103"	"48"	"28"	"4"	"47"	"1659"	"2"	"70"	"59"	"59"	"34"	"375"	"909"	"472"	"615"	"435"	"0"	"13"	"0"	"1"	"0"	"0"	"12"	"148"	"757"	"3492"	"22"	"7"	"103"	"169"	"72"	"51"	"39"	"221"	"74"	"0"	"0"	"0"	"1618"	"39"	"0"	"162"	"530"	"409"	"445"	"105"	"270"	"2758"	"30"	"10"	"153"	"59"	"68"	"25"	"187"	"93"	"2"	"15"	"20"	"20"	"66"	"0"	"0"	"7"	"26"	"27"	"12"	"262"	"126"	"28"	"7"	"1"	"21"	"55"	"15"	"1654"	"230"	"1653"	"223"	"99"	"237"	"6"	"0"	"0"	"49"	"11"	"0"	"3"	"32"	"103"	"20"	"45"	"1437"	"3"	"285"	"548"	"28"	"644"	"97"	"15"	"50"	"275"	"113"	"11"	"65"	"357"	"131"	"102"	"29"	"93"	"1024"	"86"	"141"	"421"	"223"	"92"	"531"	"14"	"717"	"318"	"23"	"2459"	"159"	"125"	"82"	"242"	"94"	"226"	"11"	"3"	"1"	"232"	"169"	"134"	"1"	"336"	"10301"	"791"	"1"	"2"	"3"	"1"	"0"	"3"	"0"	"3614"	"4"	"11"	"188"	"172"	"41"	"47"	"1800"	"198"	"69"	"146"	"434"	"809"	"0"	"6"	"260"	"197"	"8"	"8"	"6"	"2"	"1419"	"27"	"97"	"117"	"31"	"618"	"388"	"447"	"89"	"544"	"0"	"1240"	"0"	"0"	"180"	"910"	"83"	"10"	"354"	"171"	"1536"	"0"	"0"	"88"	"2"	"0"	"94"	"306"	"0"	"35"	"53"	"305"	"413"	"0"	"511"	"63"	"3253"	"817"	"339"	"14"	"183"	"971"	"49"	"363"	"1554"	"94"	"26"	"529"	"486"	"60"	"440"	"24"	"337"	"56"	"144"	"125"	"116"	"363"	"9"	"30"	"229"	"30"	"295"	"11"	"726"	"673"	"213"	"117"	"5"	"0"	"107"	"673"	"837"	"437"	"8128"	"142"	"100"	"233"	"65"	"52"	"31"	"60"	"1"	"105"	"1749"	"46"	"2"	"129"	"62"	"187"	"341"	"452"	"89"	"40"	"92"	"51"	"712"	"2"	"0"	"23"	"294"	"373"	"258"	"105"	"113"	"438"	"1102"	"1170"	"1"	"154"	"115"	"291"	"411"	"1"	"7"	"211"	"2531"	"353"	"957"	"179"	"66"	"1181"	"132"	"243"	"275"	"312"	"1"	"5"	"1114"	"285"	"448"	"462"	"71"	"34"	"1497"	"52"	"251"	"122"	"500"	"184"	"26"	"612"	"131"	"3857"	"80"	"418"	"382"	"70"	"11"	"3676"	"527"	"423"	"1239"	"16"	"21"	"790"	"70"	"314"	"39"	"132"	"316"	"1"	"332"	"605"	"44"	"5"	"69"	"78"	"88"	"36"	"2"	"85"	"126"	"105"	"1"	"106"	"562"	"227"	"291"	"70"	"284"	"239"	"191"	"9"	"20"	"10"	"27"	"236"	"202"	"126"	"25"	"509"	"22"	"58"	"565"	"206"	"246"	"59"	"72"	"678"	"26"	"1"	"236"	"409"	"630"	"120"	"67"	"227"	"2"	"59"	"120"	"389"	"218"	"14"	"725"	"765"	"1478"	"825"	"135"	"34"	"1144"	"397"	"46"	"1128"	"0"	"189"	"822"	"35"	"60"	"472"	"5"	"35"	"279"	"38"	"129"	"0"	"1268"	"52"	"413"	"2926"	"277"	"105"	"54"	"17"	"157"	"45"	"44"	"288"	"1707"	"948"	"76"	"767"	"0"	"514"	"388"	"297"	"0"	"0"	"44"	"90"	"265"	"44"	"120"	"302"	"4"	"5"	"304"	"25"	"87"	"204"	"87"	"0"	"446"	"22"	"127"	"221"	"221"	"117"	"2148"	"256"	"190"	"63"	"2898"	"199"	"15"	"58"	"343"	"103"	"368"	"85"	"98"	"57"	"0"	"248"	"207"	"43"	"0"	"1085"	"1161"	"103"	"29"	"168"	"1"	"0"	"0"	"1735"	"12"	"331"	"58"	"533"	"10764"	"6599"	"172"	"33"	"0"	"0"	"1430"	"132"	"366"	"0"	"609"	"163"	"203"	"32"	"495"	"0"	"157"	"52"	"45"	"68"	"168"	"90"	"632"	"1010"	"93"	"943"	"363"	"1108"	"55"	"99"	"161"	"286"	"740"	"133"	"0"	"18"	"0"	"9"	"306"	"95"	"1573"	"626"	"255"	"572"	"100"	"108"	"48"	"136"	"24"	"176"	"41"	"886"	"554"	"118"	"39"	"214"	"11"	"42"	"96"	"6"	"0"	"2"	"662"	"22"	"545"	"115"	"36"	"1529"	"229"	"5"	"573"	"60"	"57"	"195"	"75"	"517"	"2"	"71"	"23"	"46"	"30"	"9"	"44"	"211"	"77"	"42"	"190"	"33"	"172"	"16"	"95"	"86"	"43"	"277"	"4"	"529"	"568"	"595"	"24"	"47"	"28"	"522"	"43"	"716"	"5"	"1632"	"57"	"116"	"10"	"159"	"708"	"986"	"461"	"2493"	"1199"	"237"	"1"	"2"	"0"	"0"	"145"	"86"	"61"	"13"	"0"	"0"	"351"	"5"	"3"	"576"	"6"	"10"	"32"	"6"	"0"	"1"	"0"	"0"	"0"	"2"	"0"	"45"	"0"	"0"	"374"	"17"	"1"	"0"	"2"	"1"	"0"	"0"	"0"	"10"	"0"	"13"	"2"	"57"	"3"	"14"	"0"	"6"	"0"	"12"	"9"	"1"	"0"	"0"	"3"	"0"	"0"	"2"	"5"	"0"	"1"	"5"	"3"	"343"	"12"	"15"	"40"	"8"	"188"	"1"	"56"	"21"	"74"	"0"	"25"	"10"	"7"	"14"	"18"	"89"	"7"	"17"	"9"	"16"	"43"	"0"	"28"	"8"	"103"	"2"	"0"	"5"	"2219"	"1193"	"2"	"0"	"245"	"2330"	"277"	"47"	"359"	"97"	"455"	"15"	"38"	"48"	"45"	"7"	"44"	"31"	"0"	"34"	"2"	"58"	"3"	"55"	"57"	"7"	"7"	"225"	"103"	"0"	"0"	"93"	"469"	"28"	"13"	"4"	"0"	"0"	"0"	"5"	"3"	"3"	"0"	"449"	"23"	"42"	"12"	"179"	"7"	"28"	"218"	"77"	"198"	"558"	"0"	"26"	"20"	"18"	"412"	"1"	"0"	"10"	"7"	"27"	"0"	"44"	"78"	"133"	"28"	"1"	"4"	"592"	"0"	"32"	"10"	"1"	"114"	"33"	"5"	"0"	"0"	"63"	"2930"	"248"	"515"	"14"	"2"	"47"	"407"	"83"	"63"	"65"	"12"	"385"	"4"	"1"	"58"	"9"	"8"	"2"	"0"	"322"	"3"	"0"	"3"	"2"	"0"	"256"	"64"	"138"	"37"	"95"	"25"	"107"	"1"	"0"	"7"	"6"	"583"	"1"	"848"	"144"	"1143"	"381"	"204"	"75"	"29"	"489"	"2"	"0"	"234"	"43"	"9"	"339"	"130"	"2118"	"0"	"27"	"3"	"462"	"256"	"0"	"722"	"201"	"1915"	"75"	"283"	"2"	"98"	"581"	"72"	"7"	"390"	"170"	"151"	"99"	"183"	"302"	"52"	"218"	"4085"	"467"	"499"	"110"	"3"	"66"	"9"	"4"	"40"	"20"	"0"	"24"	"0"	"18"	"0"	"551"	"0"	"122"	"83"	"38"	"1365"	"14"	"119"	"904"	"5069"	"123"	"31"	"313"	"69"	"56"	"0"	"0"	"1711"	"75"	"39"	"12"	"24"	"88"	"84"	"2"	"48"	"0"	"96"	"3"	"26"	"214"	"32"	"345"	"33"	"31"	"24"	"0"	"1362"	"66"	"12"	"0"	"3"	"3"	"0"	"0"	"78"	"33"	"27"	"25"	"2"	"23"	"0"	"16"	"12"	"0"	"3"	"109"	"23"	"7"	"2"	"7"	"0"	"69"	"8"	"16"	"796"	"70"	"0"	"7"	"0"	"16"	"12"	"5"	"70"	"178"	"9"	"8"	"31"	"11"	"17"	"43"	"35"	"44"	"4"	"1"	"0"	"12"	"0"	"2"	"506"	"131"	"2"	"21"	"4"	"5"	"0"	"363"	"9"	"36"	"4"	"23"	"0"	"8"	"53"	"30"	"36"	"22"	"15"	"0"	"0"	"1"	"1"	"44"	"10"	"4"	"0"	"0"	"13"	"0"	"0"	"3"	"9913"	"2354"	"572"	"386"	"399"	"970"	"2214"	"3"	"2"	"37"	"208"	"94"	"0"	"20"	"46"	"3"	"11"	"145"	"9"	"30"	"54"	"86"	"77"	"101"	"0"	"28"	"12"	"9"	"15"	"198"	"118"	"0"	"0"	"26"	"4"	"0"	"6"	"3"	"215"	"50"	"1"	"52"	"1648"	"369"	"73"	"127"	"13"	"24"	"2"	"94"	"12"	"6"	"90"	"7"	"0"	"2"	"585"	"380"	"0"	"0"	"0"	"21"	"3"	"2"	"210"	"323"	"3"	"7"	"6"	"76"	"9"	"3"	"4"	"0"	"8"	"0"	"47"	"1305"	"268"	"20734"	"2"	"0"	"11"	"12"	"0"	"5"	"37"	"8"	"9"	"173"	"1889"	"10"	"118"	"46"	"348"	"0"	"6"	"13"	"6"	"6"	"5"	"0"	"19"	"40"	"21"	"5"	"141"	"578"	"0"	"31"	"49"	"6"	"11"	"8"	"0"	"10"	"499"	"46"	"120"	"22"	"63"	"564"	"1"	"128"	"8"	"12"	"11"	"10"	"5"	"31"	"1"	"287"	"129"	"4"	"2"	"37"	"1"	"53"	"8"	"0"	"13"	"0"	"69"	"1"	"30"	"12"	"10"	"27"	"2"	"10"	"8"	"3"	"4"	"12"	"10"	"41"	"2"	"6"	"182"	"1"	"1"	"758"	"279"	"47"	"0"	"3"	"47"	"4"	"0"	"10"	"18"	"1"	"6"	"3"	"0"	"8"	"0"	"9"	"0"	"13"	"2"	"4"	"1"	"29"	"2"	"40"	"32"	"9"	"0"	"0"	"3"	"64"	"11"	"2"	"1823"	"280"	"0"	"205"	"0"	"0"	"11"	"3"	"1"	"2"	"3"	"2"	"120"	"338"	"0"	"211"	"1"	"51"	"0"	"966"	"0"	"11"	"1"	"5"	"21"	"0"	"5"	"0"	"2"	"0"	"5"	"0"	"3"	"255"	"2"	"6"	"2"	"19"	"1"	"326"	"12"	"11"	"874"	"891"	"326"	"55"	"171"	"3"	"5"	"11"	"12"	"16"	"74"	"0"	"72"	"29"	"0"	"0"	"2"	"14"	"0"	"1"	"34"	"1"	"72"	"392"	"4"	"5"	"10"	"24"	"8"	"42"	"56"	"0"	"17"	"3119"	"64"	"22"	"205"	"2"	"1"	"0"	"121"	"0"	"20"	"9"	"0"	"23"	"5"	"14"	"28"	"0"	"48"	"16"	"0"	"0"	"7"	"0"	"11"	"0"	"2"	"4"	"3"	"0"	"1"	"11"	"3"	"1137"	"2"	"61"	"18"	"226"	"3"	"483"	"32"	"24"	"0"	"10"	"31"	"275"	"142"	"39"	"26"	"20"	"74"	"0"	"210"	"1"	"5"	"384"	"1"	"0"	"3"	"0"	"13"	"0"	"3"	"13"	"17"	"6"	"5"	"30"	"0"	"4"	"35"	"3"	"62"	"0"	"9"	"3"	"1"	"13"	"6"	"10"	"0"	"20"	"0"	"0"	"536"	"17"	"153"	"636"	"204"	"16"	"609"	"63"	"199"	"29"	"82"	"109"	"1539"	"649"	"175"	"726"	"0"	"0"	"0"	"5"	"0"	"7"	"11"	"0"	"24"	"0"	"11"	"32"	"7"	"47"	"1"	"104"	"481"	"3871"	"19928"	"65"	"162"	"246"	"502"	"616"	"411"	"322"	"104"	"203"	"356"	"0"	"547"	"12120"	"206"	"0"	"2"	"1"	"0"	"25"	"10"	"26"	"3"	"7"	"1"	"11"	"18"	"1"	"7"	"4"	"0"	"0"	"4"	"0"	"0"	"0"	"4"	"13"	"217"	"0"	"1"	"4"	"2"	"0"	"62"	"51"	"25"	"1259"	"6"	"13"	"2"	"1"	"49"	"28"	"1"	"20"	"0"	"0"	"84"	"9"	"0"	"12"	"6"	"14"	"3"	"14"	"8"	"5"	"38"	"150"	"2"	"67"	"8"	"5"	"28"	"0"	"0"	"0"	"32"	"19"	"21"	"1"	"8"	"0"	"10"	"1366"	"13"	"3"	"60"	"0"	"9"	"1"	"8"	"0"	"2"	"2"	"1"	"3"	"3"	"23"	"63"	"11"	"0"	"0"	"0"	"1590"	"4"	"4"	"1"	"0"	"5"	"759"	"0"	"2"	"11"	"1841"	"1601"	"1"	"4"	"28"	"4"	"0"	"23"	"2"	"3"	"9"	"84"	"1"	"0"	"537"	"2033"	"0"	"107"	"1"	"0"	"6"	"5"	"99"	"3"	"54"	"3"	"3"	"0"	"107"	"140"	"329"	"4"	"36"	"25"	"0"	"16"	"4"	"35"	"37"	"33"	"3"	"2"	"0"	"63"	"28"	"6"	"59"	"0"	"183"	"1"	"196"	"125"	"286"	"68"	"2"	"0"	"3"	"13"	"3"	"2"	"16"	"239"	"654"	"103"	"777"	"0"	"8"	"1"	"7"	"9"	"1"	"0"	"1"	"0"	"2"	"0"	"3"	"0"	"0"	"0"	"5"	"496"	"2"	"0"	"0"	"8"	"2"	"0"	"1"	"18"	"1"	"2"	"5"	"3"	"0"	"2"	"0"	"20"	"26"	"18"	"0"	"0"	"56"	"2"	"46"	"114"	"34"	"3"	"5"	"3"	"1"	"27"	"8"	"0"	"0"	"1"	"26"	"5"	"66"	"19"	"6"	"201"	"10"	"3"	"1"	"0"	"59"	"3"	"7"	"2"	"4"	"6"	"0"	"0"	"4"	"0"	"0"	"1"	"2"	"1"	"13"	"2"	"4"	"2"	"6"	"43"	"59"	"2"	"2"	"0"	"2"	"3"	"0"	"67"	"0"	"4"	"3"	"0"	"3438"	"17"	"123"	"0"	"0"	"1"	"0"	"7"	"0"	"0"	"1"	"2"	"17"	"77"	"0"	"1"	"0"	"12"	"8"	"12"	"1"	"2"	"21"	"0"	"39"	"15"	"21"	"8"	"2"	"3"	"1"	"9"	"1"	"10"	"0"	"0"	"3"	"0"	"13"	"25"	"13"	"26"	"835"	"292"	"88"	"4"	"21"	"51"	"8"	"0"	"6"	"4"	"53"	"0"	"0"	"2"	"0"	"5"	"0"	"1"	"48"	"4"	"13"	"33"	"5"	"1"	"3"	"41"	"1"	"3"	"3"	"25"	"9"	"9"	"0"	"0"	"27"	"5"	"1"	"3"	"0"	"45"	"5"	"2"	"1"	"1"	"0"	"3"	"4"	"2"	"4"	"0"	"5"	"26"	"0"	"0"	"5"	"1"	"0"	"0"	"0"	"8"	"2"	"3"	"0"	"0"	"2"	"0"	"0"	"7"	"1"	"12"	"111"	"20"	"8"	"4"	"1"	"0"	"1"	"4"	"1"	"12"	"1"	"0"	"2"	"0"	"10"	"0"	"8"	"8"	"1"	"2"	"13"	"4"	"35"	"0"	"3"	"13"	"4"	"18"	"4"	"3"	"2"	"3"	"1"	"16"	"1"	"0"	"5"	"6"	"1"	"13"	"3"	"7"	"5"	"7"	"74"	"14"	"0"	"6"	"11"	"0"	"25"	"13"	"2"	"2"	"2"	"1"	"3"	"2"	"0"	"2"	"0"	"0"	"2"	"2"	"0"	"10"	"4"	"1"	"0"	"0"	"1"	"1"	"2"	"2"	"5"	"731"	"5"	"13"	"2"	"0"	"0"	"1"	"18"	"17"	"10"	"0"	"8"	"6"	"2"	"1"	"3"	"0"	"1"	"0"	"2"	"161"	"18"	"135"	"0"	"3"	"1"	"37"	"10"	"2"	"0"	"23"	"161"	"0"	"36"	"6"	"2"	"20"	"0"	"195"	"0"	"0"	"0"	"9"	"0"	"576"	"7389"	"1"	"0"	"0"	"5"	"0"	"0"	"1655"	"2"	"3072"	"14"	"1"	"48"	"19"	"76"	"5"	"2"	"1"	"0"	"1"	"1891"	"1"	"34"	"0"	"0"	"0"	"6"	"0"	"5"	"0"	"2"	"0"	"17"	"0"	"8"	"0"	"1"	"13"	"0"	"1"	"0"	"92"	"1"	"2"	"1"	"3"	"1"	"20"	"1"	"0"	"1"	"2"	"1"	"32"	"192"	"1293"	"0"	"1"	"0"	"35"	"3"	"30"	"22"	"0"	"4"	"4"	"154"	"1719"	"4"	"39"	"6"	"10"	"25"	"13"	"27"	"39"	"8"	"47"	"574"	"0"	"153"	"1"	"1"	"7"	"168"	"52"	"0"	"28"	"1"	"1"	"13"	"0"	"2"	"1"	"0"	"7"	"50"	"29"	"1"	"1"	"2"	"0"	"24"	"2"	"0"	"15"	"2"	"10"	"3"	"0"	"2"	"3"	"6"	"3"	"8"	"12"	"7"	"1"	"0"	"0"	"0"	"0"	"7"	"6"	"164"	"15"	"1"	"0"	"6"	"0"	"0"	"7"	"17"	"12"	"3"	"3"	"18"	"14"	"3"	"0"	"6"	"3"	"63"	"11"	"0"	"6"	"0"	"3"	"3"	"12"	"2"	"40"	"27"	"99"	"0"	"4"	"10"	"47"	"10"	"1"	"0"	"0"	"0"	"4"	"2"	"8"	"0"	"0"	"8"	"7"	"12"	"8"	"1"	"23"	"43"	"8"	"0"	"0"	"2"	"0"	"1"	"15"	"10"	"73"	"14"	"6"	"1"	"0"	"3"	"0"	"0"	"344"	"0"	"2"	"0"	"4"	"3"	"3"	"1"	"126"	"77"	"22"	"0"	"0"	"51"	"20"	"1"	"0"	"1"	"6"	"7"	"4"	"2"	"35"	"10"	"5"	"2"	"6"	"2"	"0"	"2"	"9"	"4"	"0"	"33"	"83"	"4"	"1"	"0"	"0"	"146"	"15"	"23"	"0"	"11"	"0"	"0"	"0"	"358"	"39"	"517"	"9"	"162"	"2"	"70"	"926"	"0"	"4"	"22"	"4"	"0"	"23"	"3"	"0"	"6"	"73"	"3"	"3"	"20"	"7"	"6"	"0"	"8"	"1"	"0"	"1"	"2"	"4"	"2"	"80"	"34"	"326"	"2403"	"1615"	"0"	"0"	"208"	"30"	"69"	"142"	"211"	"26"	"69"	"22"	"7"	"10"	"2"	"49"	"3"	"353"	"12"	"50"	"2"	"28"	"1557"	"161"	"607"	"43"	"1"	"77"	"0"	"4357"	"0"	"0"	"212"	"488"	"0"	"149"	"474"	"0"	"6"	"8"	"13"	"45"	"3802"	"36"	"6"	"49"	"2"	"70"	"141"	"185"	"0"	"0"	"1"	"424"	"182"	"73"	"712"	"0"	"0"	"1"	"676"	"42"	"5"	"4"	"1"	"2"	"0"	"23"	"3"	"1"	"10980"	"0"	"2"	"0"	"0"	"9"	"4"	"14"	"5"	"0"	"16"	"4"	"9"	"3"	"1"	"0"	"7"	"1"	"2"	"0"	"6"	"0"	"5"	"2"	"3"	"0"	"0"	"38"	"35"	"3"	"25"	"82"	"7"	"0"	"26"	"1"	"0"	"0"	"0"	"308"	"80"	"58"	"58"	"191"	"71"	"283"	"84"	"67"	"0"	"14"	"1"	"0"	"4"	"16"	"8"	"15"	"17"	"15"	"0"	"0"	"28"	"5"	"10"	"9"	"0"	"15"	"7"	"0"	"6588"	"1"	"31"	"2"	"0"	"26"	"31"	"7"	"0"	"3"	"66"	"249"	"43"	"314"	"3327"	"183"	"166"	"7"	"26"	"45"	"40"	"3"	"13"	"5"	"0"	"0"	"54"	"11"	"0"	"0"	"0"	"0"	"2"	"15"	"2"	"1"	"5"	"2"	"5"	"34"	"6"	"0"	"1"	"28"	"20"	"11"	"1015"	"143"	"519"	"0"	"0"	"2"	"51"	"7"	"28"	"20"	"13"	"57"	"2"	"0"	"0"	"0"	"1"	"19"	"32"	"0"	"0"	"16"	"82"	"1"	"13"	"72"	"51"	"10"	"1"	"2"	"0"	"18"	"1"	"1"	"6"	"842"	"0"	"0"	"0"	"7"	"0"	"0"	"5"	"8"	"3"	"0"	"9"	"0"	"0"	"1"	"2"	"23"	"2"	"2"	"0"	"3"	"0"	"2"	"11"	"0"	"47"	"2"	"9"	"1"	"0"	"2"	"8"	"2"	"9"	"2"	"0"	"2"	"1"	"4"	"43"	"0"	"0"	"0"	"0"	"0"	"0"	"179"	"0"	"0"	"7"	"1"	"4"	"0"	"28"	"0"	"0"	"0"	"0"	"0"	"3"	"11"	"5"	"2"	"5"	"1"	"1"	"7"	"1"	"1"	"2"	"1"	"20"	"7"	"6"	"0"	"0"	"2"	"0"	"0"	"1"	"24"	"0"	"57"	"3"	"14"	"1"	"0"	"0"	"45"	"0"	"0"	"0"	"0"	"5"	"31"	"36"	"5"	"2"	"18"	"4"	"46"	"0"	"0"	"1"	"0"	"2"	"0"	"0"	"2"	"0"	"0"	"1"	"111"	"170"	"851"	"1"	"0"	"2"	"0"	"5"	"2"	"4"	"7"	"2"	"0"	"3"	"0"	"0"	"23"	"5"	"10"	"3"	"1"	"2"	"3"	"0"	"1"	"2"	"10"	"0"	"1"	"3"	"2"	"0"	"0"	"0"	"11"	"0"	"13"	"6"	"2"	"6"	"71"	"2"	"2"	"2"	"11"	"2"	"16"	"42"	"0"	"7"	"35"	"1"	"1"	"0"	"0"	"66"	"27"	"46"	"9"	"10"	"1"	"5"	"57"	"35"	"0"	"0"	"0"	"0"	"0"	"0"	"0"	"0"	"0"	"687"	"1026"	"0"	"1"	"2"	"0"	"0"	"5"	"1"	"9"	"0"	"0"	"0"	"4"	"0"	"0"	"7"	"0"	"1"	"2"	"0"	"0"	"12"	"1"	"3"	"0"	"0"	"1"	"12"	"1"	"0"	"4"	"1884"	"0"	"16"	"5"	"4"	"16"	"4"	"29"	"7"	"0"	"0"	"0"	"0"	"5"	"35"	"0"	"2"	"13"	"2"	"28"	"0"	"0"	"0"	"0"	"0"	"1"	"7"	"0"	"0"	"0"	"22"	"1"	"0"	"3"	"4"	"1"	"12"	"0"	"4"	"2"	"1"	"0"	"1"	"10"	"1"	"19"	"8"	"2"	"0"	"1"	"0"	"0"	"0"	"0"	"0"	"1"	"4"	"51"	"25"	"1"	"8"	"12"	"0"	"8"	"0"	"1"	"12"	"7"	"1"	"96"	"6"	"8"	"65"	"1"	"2"	"4"	"24"	"29"	"3"	"0"	"94"	"4"	"1"	"6"	"3"	"11"	"4"	"4"	"7"	"34"	"20"	"0"	"5"	"0"	"7"	"0"	"6"	"0"	"19"	"13"	"0"	"7"	"1"	"0"	"0"	"4"	"34"	"11"	"1"	"2"	"92"	"5"	"2"	"0"	"1"	"0"	"1"	"0"	"0"	"1"	"13"	"3"	"0"	"0"	"0"	"1"	"2"	"30"	"6"	"77"	"0"	"0"	"0"	"0"	"0"	"0"	"0"	"75"	"0"	"1"	"4"	"7"	"1"	"0"	"1"	"0"	"13"	"0"	"0"	"0"	"0"	"0"	"0"	"0"	"0"	"1"	"8"	"0"	"7"	"15"	"23"	"27"	"10"	"2"	"0"	"13"	"2"	"5"	"1"	"4"	"0"	"3"	"0"	"0"	"0"	"4"	"3"	"3"	"0"	"7"	"0"	"7"	"0"	"0"	"4"	"4"	"0"	"2"	"1"	"6"	"1"	"7"	"29"	"0"	"4"	"0"	"1635"	"307"	"0"	"0"	"3"	"3"	"0"	"1"	"0"	"3"	"0"	"5"	"1"	"0"	"3"	"2"	"8"	"4"	"3"	"7"	"0"	"1"	"0"	"1"	"3"	"0"	"0"	"0"	"2"	"0"	"0"	"0"	"4"	"1"	"0"	"0"	"4"	"4"	"6"	"0"	"0"	"2"	"5"	"1"	"3"	"1"	"0"	"0"	"0"	"0"	"1"	"0"	"3"	"0"	"0"	"8"	"6"	"0"	"2"	"0"	"0"	"2"	"0"	"5"	"17"	"4"	"0"	"0"	"2"	"0"	"11"	"0"	"349"	"2042"	"721"	"1558"	"131"	"22"	"193"	"170"	"917"	"363"	"167"	"128"	"1566"	"552"	"590"	"854"	"331"	"3304"	"1710"	"225"	"0"	"23"	"2861"	"0"	"23"	"22"	"0"	"3"	"0"	"4"	"11"	"23"	"0"	"38"	"123"	"441"	"6"	"0"	"4"	"0"	"9"	"16"	"0"	"0"	"0"	"0"	"11"	"0"	"0"	"0"	"16"	"10"	"0"	"94"	"3"	"18"	"8"	"11"	"39"	"0"	"1"	"5"	"16"	"26"	"0"	"92"	"23"	"10"	"2"	"0"	"0"	"1"	"17"	"3"	"6"	"0"	"195"	"799"	"350"	"7"	"0"	"29"	"1"	"0"	"12"	"1"	"0"	"19"	"0"	"3"	"6"	"2"	"3"	"0"	"0"	"125"	"21"	"7"	"0"	"7"	"0"	"1"	"7"	"0"	"0"	"0"	"7"	"25"	"6"	"24"	"0"	"2"	"49"	"0"	"1"	"1"	"23"	"2"	"20"	"1"	"0"	"15"	"1"	"0"	"0"	"1"	"3"	"8"	"7"	"8"	"8"	"0"	"4"	"0"	"25"	"3"	"0"	"2"	"0"	"1"	"11"	"0"	"4"	"7"	"6"	"12"	"0"	"1"	"0"	"0"	"0"	"70"	"0"	"1"	"0"	"0"	"2"	"6"	"8"	"2"	"22"	"2"	"26"	"0"	"0"	"0"	"1"	"0"	"1"	"0"	"13"	"1"	"3"	"12"	"3"	"14"	"50"	"1"	"5"	"35"	"21"	"7"	"11"	"0"	"2"	"0"	"0"	"5"	"8"	"3"	"14"	"0"	"10"	"22"	"3"	"119"	"12"	"0"	"8"	"3"	"10"	"36"	"23"	"0"	"3"	"2"	"0"	"2"	"6"	"10"	"2"	"31"	"9"	"0"	"102"	"116"	"7"	"6"	"30"	"15"	"8"	"3"	"7"	"1"	"9"	"23"	"0"	"1"	"0"	"4"	"1"	"31"	"11"	"616"	"0"	"4"	"3"	"0"	"7"	"3"	"14"	"6"	"412"	"157"	"19"	"0"	"0"	"19"	"30"	"7"	"77"	"22"	"0"	"0"	"26"	"9"	"2"	"0"	"2"	"0"	"11"	"0"	"2"	"0"	"0"	"4024"	"16094"	"9"	"0"	"13"	"6"	"1"	"10"	"3"	"1"	"0"	"0"	"1"	"0"	"0"	"3"	"6"	"1"	"1"	"2"	"0"	"6"	"0"	"22"	"14"	"4"	"1"	"7"	"0"	"3"	"2"	"27"	"0"	"1"	"1"	"63"	"2"	"1"	"0"	"3"	"0"	"1"	"3"	"0"	"0"	"5"	"0"	"56"	"0"	"7"	"11"	"22"	"9"	"6"	"4"	"3"	"7"	"3"	"0"	"453"	"473"	"157"	"10"	"61"	"1291"	"38"	"15"	"27"	"12"	"21"	"1"	"12"	"1"	"0"	"11"	"43"	"6"	"0"	"1"	"9"	"8"	"0"	"2"	"0"	"9"	"6"	"3"	"0"	"6"	"486"	"64"	"191"	"1"	"7"	"636"	"434"	"156"	"3"	"0"	"0"	"2"	"3"	"0"	"0"	"0"	"0"	"0"	"0"	"0"	"0"	"1"	"0"	"9"	"0"	"0"	"0"	"0"	"5989"	"1319"	"171"	"2"	"0"	"0"	"0"	"0"	"0"	"0"	"3"	"0"	"1"	"1"	"0"	"1"	"0"	"2"	"5"	"7"	"3"	"1"	"0"	"1"	"2"	"4"	"1"	"1"	"0"	"6"	"5"	"2"	"0"	"0"	"4"	"3"	"2"	"0"	"0"	"0"	"2"	"2"	"22"	"14"	"1"	"5"	"11"	"0"	"1"	"1"	"1"	"227"	"30"	"1"	"340"	"450"	"710"	"20"	"179"	"4"	"9"	"0"	"0"	"4"	"57"	"8"	"2"	"4"	"9"	"3"	"2"	"3"	"4"	"5"	"150"	"236"	"20537"	"54"	"55"	"255"	"2"	"11"	"0"	"139"	"4"	"167"	"0"	"0"	"115"	"167"	"3"	"10243"	"5"	"0"	"50"	"0"	"13"	"938"	"64"	"3"	"22"	"135"	"245"	"266"	"39"	"659"	"490"	"3264"	"601"	"112"	"648"	"425"	"1248"	"0"	"677"	"5"	"399"	"1169"	"11"	"675"	"7"	"723"	"401"	"2012"	"24"	"124"	"3272"	"1889"	"14"	"1869"	"44"	"1"	"135"	"14"	"23"	"754"	"2266"	"14"	"219"	"0"	"353"	"17"	"172"	"644"	"267"	"36"	"1199"	"0"	"0"	"381"	"16"	"268"	"180"	"0"	"2659"	"11"	"24560"	"44"	"125"	"2214"	"115"	"2"	"220"	"1409"	"176"	"126"	"145"	"320"	"1155"	"1573"	"0"	"0"	"2"	"1"	"3"	"1"	"1"	"1"	"1"	"5"	"0"	"3"	"257"	"44"	"390"	"21"	"145"	"116"	"357"	"6"	"875"	"96"	"0"	"1280"	"1369"	"1633"	"2063"	"247"	"6"	"1"	"0"	"1352"	"1451"	"3470"	"3725"	"2895"	"4343"	"87"	"1703"	"143"	"765"	"98"	"447"	"0"	"0"	"17"	"1021"	"12"	"61"	"21"	"0"	"0"	"0"	"2"	"2"	"39"	"13"	"11"	"0"	"0"	"0"	"0"	"14"	"1543"	"231"	"352"	"72"	"101"	"395"	"84"	"0"	"2888"	"819"	"428"	"2217"	"0"	"260"	"4143"	"262"	"9"	"0"	"0"	"0"	"1"	"0"	"1"	"0"	"2"	"0"	"4"	"0"	"0"	"6500"	"688"	"25"	"271"	"3022"	"285"	"67"	"11"	"972"	"1336"	"5413"	"227"	"72"	"538"	"0"	"0"	"8"	"0"	"3"	"0"	"6"	"0"	"0"	"5"	"3"	"66"	"0"	"6"	"1"	"0"	"0"	"1"	"1"	"0"	"588"	"1285"	"1155"	"709"	"446"	"54"	"12"	"0"	"0"	"0"	"0"	"0"	"20"	"0"	"159"	"796"	"40"	"2324"	"519"	"517"	"914"	"323"	"11"	"59"	"50"	"691"	"41"	"63"	"35"	"26"	"340"	"921"	"407"	"24"	"2"	"32"	"7"	"696"	"1031"	"464"	"79"	"20"	"588"	"1177"	"508"	"73"	"67"	"32"	"5"	"88"	"368"	"124"	"5"	"22"	"382"	"528"	"61"	"956"	"63"	"70"	"229"	"248"	"183"	"72"	"72"	"16"	"61"	"83"	"45"	"142"	"429"	"34"	"187"	"45"	"441"	"500"	"1"	"1"	"5413"	"262"	"43"	"729"	"56"	"897"	"25"	"314"	"1"	"91"	"245"	"90"	"791"	"159"	"998"	"345"	"365"	"10"	"0"	"79"	"73"	"265"	"87"	"159"	"651"	"98"	"267"	"75"	"183"	"491"	"613"	"7"	"12"	"10"	"73"	"10"	"99"	"131"	"78"	"460"	"61"	"21"	"0"	"0"	"2"	"4"	"20"	"342"	"71"	"0"	"38"	"26"	"1445"	"1"	"101"	"178"	"287"	"152"	"445"	"77"	"1"	"0"	"45"	"13"	"209"	"1877"	"131"	"0"	"74"	"165"	"2"	"154"	"226"	"219"	"125"	"1416"	"757"	"24"	"59"	"154"	"14"	"706"	"827"	"355"	"2577"	"50"	"26"	"390"	"576"	"153"	"174"	"5"	"122"	"780"	"52"	"498"	"451"	"142"	"78"	"33"	"1541"	"143"	"50"	"101"	"146"	"347"	"455"	"39"	"126"	"519"	"10"	"0"	"0"	"0"	"0"	"0"	"135"	"72"	"40"	"251"	"164"	"38"	"155"	"116"	"9"	"3972"	"287"	"653"	"2872"	"7"	"0"	"2"	"43"	"292"	"2"	"1"	"386"	"141"	"0"	"1160"	"16"	"3114"	"20"	"108"	"8"	"602"	"1"	"0"	"96"	"1211"	"20"	"261"	"310"	"4069"	"433"	"8"	"4"	"4"	"15"	"1073"	"41"	"17"	"505"	"7"	"39"	"316"	"851"	"1185"	"0"	"25"	"0"	"358"	"25"	"7"	"657"	"153"	"0"	"240"	"127"	"1527"	"420"	"8"	"40"	"105"	"1096"	"1458"	"18"	"51"	"151"	"55"	"1051"	"56"	"227"	"2071"	"66"	"3"	"1054"	"125"	"349"	"777"	"1641"	"1"	"95"	"462"	"1"	"65"	"549"	"57"	"556"	"790"	"298"	"17"	"6"	"199"	"171"	"82"	"13"	"327"	"38"	"184"	"402"	"38"	"4"	"74"	"720"	"125"	"294"	"270"	"333"	"55"	"123"	"132"	"512"	"761"	"35"	"7"	"3"	"7"	"10"	"79"	"26"	"199"	"33"	"0"	"394"	"935"	"405"	"117"	"95"	"1438"	"154"	"19"	"349"	"72"	"27"	"153"	"2981"	"6"	"393"	"241"	"1"	"0"	"0"	"0"	"0"	"4"	"10"	"185"	"12"	"107"	"5"	"43"	"224"	"0"	"0"	"35"	"0"	"0"	"5"	"0"	"1"	"105"	"784"	"259"	"3"	"262"	"110"	"2"	"296"	"162"	"1"	"0"	"73"	"1476"	"10"	"418"	"253"	"0"	"0"	"46"	"30"	"113"	"7"	"319"	"1"	"76"	"496"	"292"	"350"	"196"	"106"	"134"	"114"	"90"	"66"	"106"	"204"	"216"	"464"	"35"	"564"	"65"	"208"	"102"	"47"	"4"	"3"	"38"	"3"	"34"	"1"	"490"	"145"	"619"	"376"	"166"	"499"	"57"	"9489"	"952"	"1806"	"265"	"96"	"58"	"80"	"215"	"486"	"584"	"603"	"1361"	"461"	"164"	"17"	"247"	"172"	"619"	"38"	"234"	"196"	"169"	"119"	"0"	"2704"	"35"	"30"	"1272"	"1"	"0"	"1220"	"613"	"1107"	"223"	"287"	"2276"	"58"	"80"	"70"	"132"	"803"	"394"	"41"	"251"	"94"	"85"	"45"	"18"	"155"	"332"	"156"	"583"	"750"	"47"	"33"	"199"	"706"	"102"	"36"	"9"	"424"	"329"	"67"	"2"	"996"	"137"	"6"	"2"	"10"	"231"	"1022"	"36"	"113"	"187"	"49"	"65"	"34"	"1384"	"16"	"20"	"687"	"0"	"7"	"23"	"157"	"1422"	"471"	"299"	"10"	"95"	"207"	"210"	"453"	"1"	"0"	"5723"	"2"	"315"	"874"	"291"	"175"	"75"	"6"	"913"	"3004"	"805"	"1077"	"106"	"0"	"103"	"0"	"171"	"53"	"1905"	"23"	"168"	"307"	"3"	"0"	"39"	"314"	"4"	"1224"	"11"	"1"	"60"	"252"	"888"	"17"	"82"	"0"	"312"	"0"	"90"	"30"	"711"	"1405"	"32"	"54"	"23"	"110"	"67"	"140"	"184"	"198"	"82"	"145"	"233"	"222"	"375"	"55"	"588"	"56"	"2"	"2"	"1"	"170"	"154"	"117"	"5"	"32"	"15"	"58"	"127"	"0"	"17"	"323"	"236"	"226"	"19"	"59"	"5"	"175"	"59"	"136"	"151"	"521"	"0"	"96"	"0"	"7"	"327"	"110"	"129"	"90"	"1080"	"10"	"46"	"3"	"1512"	"89"	"373"	"414"	"854"	"730"	"0"	"0"	"0"	"45"	"187"	"17"	"846"	"1914"	"35"	"0"	"155"	"102"	"24"	"206"	"614"	"16"	"27"	"1"	"47"	"84"	"138"	"1098"	"31"	"43"	"115"	"1019"	"110"	"399"	"161"	"24"	"1772"	"879"	"56"	"246"	"163"	"151"	"68"	"77"	"175"	"311"	"17"	"668"	"512"	"0"	"0"	"0"	"0"	"0"	"0"	"0"	"2"	"0"	"0"	"0"	"57"	"0"	"0"	"0"	"0"	"0"	"66"	"0"	"9"	"29"	"0"	"33"	"90"	"4"	"35"	"3"	"9"	"54"	"5"	"0"	"97"	"3"	"73"	"22"	"39"	"715"	"385"	"32"	"149"	"356"	"69"	"381"	"3"	"227"	"165"	"330"	"386"	"87"	"16"	"0"	"96"	"38"	"345"	"1569"	"1011"	"192"	"368"	"734"	"6"	"28"	"10"	"46"	"97"	"1016"	"28"	"37"	"141"	"6"	"10"	"7"	"14"	"269"	"626"	"288"	"118"	"191"	"3"	"1248"	"88"	"30"	"437"	"95"	"107"	"42"	"269"	"126"	"222"	"78"	"40"	"4197"	"64"	"222"	"497"	"105"	"1"	"553"	"52"	"38"	"388"	"1164"	"277"	"275"	"201"	"139"	"17"	"7"	"353"	"174"	"51"	"1370"	"317"	"298"	"83"	"15"	"470"	"73"	"26"	"7"	"25"	"198"	"371"	"1618"	"27"	"275"	"354"	"327"	"22"	"43"	"89"	"58"	"10"	"170"	"49"	"90"	"126"	"648"	"84"	"1661"	"144"	"10"	"1526"	"2410"	"197"	"60"	"1088"	"152"	"1"	"44"	"34"	"368"	"432"	"54"	"868"	"7"	"413"	"325"	"836"	"97"	"1079"	"144"	"156"	"297"	"149"	"326"	"403"	"365"	"81"	"65"	"75"	"0"	"0"	"769"	"288"	"422"	"225"	"79"	"44"	"35"	"71"	"61"	"262"	"174"	"52"	"163"	"1826"	"121"	"515"	"71"	"0"	"0"	"310"	"658"	"65"	"192"	"20"	"768"	"426"	"256"	"240"	"31"	"112"	"262"	"3194"	"123"	"302"	"738"	"591"	"3"	"0"	"2"	"331"	"76"	"86"	"157"	"168"	"28"	"115"	"42"	"14"	"162"	"1"	"1632"	"77"	"61"	"63"	"217"	"0"	"38"	"219"	"25"	"78"	"745"	"186"	"453"	"866"	"374"	"91"	"323"	"70"	"73"	"168"	"193"	"10"	"646"	"89"	"66"	"393"	"0"	"25"	"0"	"1529"	"1"	"0"	"0"	"0"	"0"	"136"	"3387"	"41"	"3"	"456"	"930"	"3"	"43"	"41"	"413"	"69"	"11"	"89"	"16"	"275"	"13"	"42"	"348"	"283"	"12"	"36"	"62"	"192"	"530"	"385"	"490"	"65"	"211"	"43"	"37"	"178"	"73"	"163"	"36"	"15"	"244"	"33"	"527"	"0"	"49"	"315"	"134"	"775"	"78"	"20"	"326"	"254"	"20"	"120"	"33"	"0"	"0"	"0"	"111"	"17"	"66"	"607"	"83"	"101"	"11"	"4"	"272"	"149"	"31"	"253"	"59"	"391"	"10"	"0"	"91"	"72"	"3414"	"35"	"20"	"8"	"2263"	"961"	"765"	"35"	"70"	"13"	"115"	"123"	"0"	"1"	"0"	"244"	"4"	"0"	"30"	"43"	"1"	"4"	"291"	"234"	"101"	"1"	"260"	"329"	"116"	"805"	"132"	"728"	"27"	"418"	"763"	"955"	"53"	"229"	"530"	"62"	"27"	"24"	"46"	"288"	"12"	"102"	"29"	"17"	"177"	"57"	"18"	"361"	"1930"	"1399"	"284"	"21"	"379"	"83"	"450"	"178"	"95"	"15"	"188"	"2"	"12"	"477"	"5"	"250"	"2"	"301"	"14424"	"0"	"11"	"100"	"13"	"262"	"278"	"481"	"80"	"8"	"46"	"81"	"378"	"122"	"146"	"65"	"297"	"169"	"21"	"484"	"169"	"33"	"26"	"53"	"4"	"547"	"583"	"1129"	"729"	"88"	"0"	"1"	"825"	"34"	"53"	"52"	"695"	"405"	"825"	"86"	"739"	"1789"	"581"	"85"	"4"	"448"	"86"	"49"	"441"	"146"	"178"	"127"	"10"	"42"	"8"	"1"	"493"	"144"	"20"	"79"	"1434"	"103"	"21"	"599"	"63"	"89"	"41"	"162"	"323"	"85"	"178"	"352"	"1232"	"59"	"47"	"113"	"77"	"4"	"83"	"211"	"118"	"287"	"68"	"2186"	"1"	"313"	"287"	"8"	"4"	"5"	"11"	"590"	"68"	"561"	"707"	"9"	"42"	"67"	"53"	"38"	"473"	"338"	"1"	"1"	"0"	"23"	"0"	"23"	"344"	"19"	"72"	"0"	"12"	"93"	"44"	"108"	"35"	"604"	"119"	"709"	"87"	"507"	"147"	"707"	"322"	"557"	"354"	"328"	"15"	"1455"	"37"	"140"	"459"	"109"	"817"	"331"	"0"	"12"	"905"	"23"	"55"	"148"	"215"	"2626"	"243"	"130"	"200"	"13"	"95"	"16"	"3"	"90"	"1228"	"75"	"391"	"192"	"26"	"86"	"94"	"51"	"1759"	"156"	"0"	"104"	"200"	"251"	"204"	"534"	"16"	"662"	"22"	"156"	"93"	"1069"	"342"	"10"	"6"	"231"	"77"	"24"	"8"	"548"	"1"	"2"	"197"	"72"	"246"	"45"	"48"	"24"	"76"	"66"	"17"	"341"	"764"	"37"	"73"	"97"	"57"	"172"	"77"	"998"	"185"	"28"	"11"	"2993"	"70"	"24"	"44"	"276"	"36"	"103"	"0"	"31"	"206"	"33"	"5"	"26"	"19"	"154"	"580"	"3"	"3735"	"83"	"92"	"23"	"104"	"516"	"0"	"196"	"18"	"1265"	"426"	"20"	"564"	"1062"	"206"	"16"	"44"	"90"	"155"	"256"	"51"	"32"	"975"	"80"	"0"	"342"	"223"	"118"	"386"	"88"	"2"	"0"	"258"	"82"	"18"	"0"	"8"	"82"	"56"	"15"	"81"	"210"	"41"	"0"	"0"	"866"	"648"	"115"	"2"	"1090"	"103"	"65"	"2"	"18"	"1800"	"2143"	"44"	"24"	"120"	"629"	"1134"	"41"	"167"	"50"	"190"	"907"	"67"	"169"	"14"	"160"	"1"	"1"	"12"	"98"	"19"	"9"	"21"	"1478"	"95"	"1"	"367"	"130"	"222"	"60"	"101"	"66"	"73"	"6"	"899"	"140"	"784"	"540"	"1"	"18"	"393"	"135"	"901"	"399"	"12"	"232"	"79"	"653"	"279"	"80"	"4"	"321"	"0"	"1057"	"46"	"459"	"175"	"3566"	"47"	"227"	"697"	"895"	"0"	"50"	"37"	"268"	"4650"	"29"	"5"	"35"	"45"	"0"	"0"	"207"	"0"	"297"	"257"	"856"	"1293"	"162"	"1"	"3898"	"45"	"42"	"61"	"81"	"337"	"44"	"15"	"12"	"54"	"1250"	"632"	"8"	"20"	"11"	"235"	"20"	"280"	"324"	"19"	"27"	"738"	"313"	"528"	"0"	"65"	"48"	"408"	"289"	"298"	"1447"	"514"	"364"	"730"	"69"	"154"	"163"	"113"	"55"	"2359"	"793"	"26"	"29"	"252"	"10"	"238"	"30"	"558"	"337"	"109"	"803"	"14"	"161"	"50"	"5"	"0"	"415"	"0"	"0"	"111"	"304"	"197"	"8"	"0"	"0"	"0"	"0"	"0"	"29"	"6"	"130"	"72"	"428"	"149"	"60"	"0"	"150"	"442"	"2"	"42"	"346"	"8"	"471"	"223"	"339"	"8"	"62"	"127"	"14"	"2"	"2"	"0"	"36"	"29"	"1155"	"277"	"248"	"153"	"19"	"1126"	"74"	"591"	"0"	"55"	"97"	"5"	"0"	"5"	"0"	"43"	"0"	"0"	"0"	"16"	"2"	"0"	"0"	"1"	"5"	"0"	"7"	"80"	"3"	"4"	"118"	"4"	"121"	"13"	"1328"	"38"	"1"	"2"	"13"	"3"	"35"	"475"	"41"	"159"	"65"	"138"	"26"	"174"	"24"	"79"	"222"	"58"	"450"	"398"	"1026"	"12"	"337"	"289"	"266"	"65"	"95"	"181"	"113"	"1"	"458"	"286"	"674"	"30"	"170"	"420"	"174"	"11"	"0"	"0"	"0"	"0"	"108"	"26"	"60"	"129"	"86"	"0"	"0"	"2"	"0"	"1"	"0"	"202"	"81"	"817"	"134"	"572"	"187"	"0"	"404"	"172"	"252"	"166"	"40"	"67"	"90"	"121"	"320"	"58"	"0"	"0"	"0"	"3"	"85"	"88"	"119"	"405"	"537"	"7"	"178"	"96"	"175"	"160"	"425"	"97"	"90"	"261"	"165"	"79"	"94"	"42"	"158"	"313"	"10"	"150"	"16"	"1"	"12"	"0"	"24"	"3"	"1"	"346"	"25"	"72"	"0"	"0"	"35"	"312"	"102"	"0"	"957"	"564"	"394"	"143"	"270"	"191"	"1400"	"1147"	"4"	"74"	"708"	"575"	"17"	"8"	"228"	"158"	"8"	"1"	"0"	"67"	"66"	"3767"	"26"	"0"	"1467"	"1"	"124"	"1173"	"108"	"656"	"1106"	"3"	"6"	"59"	"643"	"98"	"36"	"2"	"5"	"0"	"294"	"20"	"363"	"501"	"1510"	"0"	"0"	"11"	"2072"	"325"	"954"	"132"	"58"	"5"	"30"	"38"	"9"	"98"	"4"	"63"	"99"	"153"	"684"	"166"	"0"	"10"	"177"	"289"	"31"	"122"	"849"	"113"	"58"	"0"	"3"	"1"	"0"	"2"	"415"	"0"	"3064"	"222"	"227"	"2630"	"1"	"16"	"2"	"0"	"0"	"268"	"2208"	"8"	"0"	"23"	"2"	"19"	"193"	"1"	"160"	"19"	"19"	"409"	"343"	"10"	"1700"	"1124"	"1"	"483"	"408"	"8"	"46"	"288"	"22"	"182"	"4736"	"129"	"60"	"69"	"289"	"189"	"4"	"234"	"42"	"196"	"21"	"126"	"0"	"156"	"0"	"265"	"11"	"30"	"64"	"14"	"157"	"235"	"381"	"32"	"373"	"216"	"2459"	"90"	"812"	"62"	"151"	"14"	"235"	"582"	"77"	"487"	"670"	"156"	"208"	"6"	"33"	"8"	"672"	"39"	"91"	"78"	"120"	"171"	"652"	"126"	"49"	"20"	"16"	"3"	"253"	"14"	"0"	"941"	"280"	"800"	"20"	"50"	"294"	"208"	"221"	"44"	"110"	"51"	"35"	"355"	"325"	"24"	"590"	"765"	"977"	"36"	"114"	"192"	"10"	"658"	"62"	"78"	"651"	"14"	"26"	"10"	"1352"	"923"	"113"	"31"	"1918"	"171"	"206"	"77"	"2796"	"357"	"489"	"4"	"205"	"35"	"255"	"2"	"0"	"4"	"65"	"3"	"141"	"100"	"32"	"136"	"833"	"91"	"141"	"66"	"9"	"3"	"2"	"13"	"408"	"6"	"350"	"259"	"228"	"63"	"1038"	"88"	"0"	"49"	"123"	"841"	"133"	"57"	"3"	"3"	"0"	"1"	"11"	"190"	"0"	"19"	"45"	"515"	"68"	"68"	"148"	"78"	"22"	"88"	"141"	"1"	"67"	"27"	"128"	"266"	"0"	"112"	"20"	"450"	"19"	"650"	"197"	"8"	"7"	"0"	"24"	"220"	"7"	"3"	"0"	"1"	"0"	"366"	"10"	"28"	"16"	"293"	"1456"	"71"	"103"	"22"	"638"	"281"	"927"	"310"	"498"	"135"	"477"	"201"	"3"	"975"	"123"	"0"	"16"	"0"	"2"	"3"	"11"	"1434"	"43"	"35"	"109"	"4"	"109"	"108"	"0"	"0"	"291"	"78"	"89"	"0"	"1"	"399"	"392"	"2068"	"36"	"5"	"7"	"57"	"2494"	"1039"	"169"	"13"	"39"	"32"	"66"	"196"	"800"	"71"	"152"	"17699"	"604"	"70"	"149"	"332"	"406"	"155"	"3"	"3586"	"25"	"121"	"588"	"306"	"113"	"361"	"242"	"103"	"46"	"718"	"250"	"5557"	"7373"	"1005"	"488"	"88"	"0"	"1"	"98"	"460"	"0"	"54"	"1"	"2"	"69"	"38"	"43"	"105"	"22"	"22"	"480"	"1"	"73"	"38"	"819"	"165"	"716"	"89"	"55"	"102"	"39"	"269"	"117"	"366"	"240"	"246"	"24"	"405"	"18"	"1"	"17"	"16"	"0"	"825"	"278"	"63"	"336"	"106"	"10"	"95"	"75"	"1025"	"1027"	"1174"	"3005"	"72"	"55"	"2035"	"28"	"210"	"189"	"736"	"1061"	"1303"	"0"	"139"	"2"	"520"	"367"	"643"	"7"	"96"	"113"	"5"	"47"	"99"	"39"	"813"	"174"	"560"	"183"	"186"	"408"	"163"	"237"	"211"	"601"	"592"	"3"	"1"	"61"	"777"	"50"	"10"	"183"	"36"	"4047"	"1034"	"5217"	"204"	"1458"	"445"	"3"	"915"	"9"	"89"	"258"	"28"	"136"	"178"	"0"	"57"	"93"	"161"	"4"	"270"	"351"	"0"	"96"	"191"	"24"	"88"	"485"	"38"	"649"	"84"	"1953"	"957"	"65"	"5513"	"339"	"12025"	"197"	"481"	"483"	"17"	"121"	"243"	"5"	"1"	"165"	"23"	"3"	"1"	"304"	"39"	"7"	"1616"	"1413"	"14"	"46"	"0"	"61"	"0"	"914"	"19"	"5845"	"209"	"125"	"697"	"0"	"29"	"41"	"4"	"147"	"15"	"4"	"222"	"258"	"10"	"532"	"1007"	"16"	"72"	"197"	"405"	"713"	"2023"	"3"	"0"	"62"	"13434"	"4551"	"101"	"69"	"203"	"116"	"58"	"136"	"391"	"35"	"252"	"93"	"37"	"8"	"2743"	"516"	"668"	"966"	"556"	"32"	"449"	"20"	"147"	"272"	"60"	"22"	"112"	"351"	"40"	"2"	"177"	"79"	"6"	"339"	"2304"	"8"	"137"	"81"	"0"	"312"	"31"	"1"	"23"	"409"	"338"	"521"	"37"	"2"	"188"	"16"	"2"	"21"	"69"	"151"	"61"	"40"	"88"	"0"	"0"	"0"	"0"	"0"	"0"	"26"	"48"	"651"	"91"	"16"	"65"	"88"	"317"	"1381"	"3"	"42"	"85"	"2503"	"638"	"105"	"100"	"2485"	"205"	"1203"	"0"	"6"	"617"	"1963"	"49"	"181"	"9"	"32"	"2"	"42"	"768"	"88"	"10"	"65"	"360"	"58"	"7"	"370"	"5"	"2"	"0"	"4"	"45"	"89"	"19"	"130"	"1"	"16"	"135"	"162"	"365"	"791"	"178"	"7"	"104"	"962"	"36"	"188"	"0"	"0"	"5"	"228"	"160"	"333"	"247"	"954"	"1996"	"726"	"457"	"1040"	"85"	"153"	"103"	"191"	"239"	"15"	"141"	"50"	"52"	"842"	"85"	"3419"	"1"	"31"	"109"	"13"	"63"	"254"	"29"	"233"	"21"	"27"	"77"	"2330"	"97"	"31"	"5"	"93"	"0"	"1"	"24"	"322"	"124"	"380"	"39"	"719"	"56"	"5153"	"66"	"260"	"584"	"719"	"352"	"1955"	"457"	"258"	"1"	"1039"	"28"	"227"	"502"	"249"	"331"	"29"	"2"	"1"	"228"	"16"	"1"	"0"	"0"	"0"	"0"	"11"	"59"	"120"	"335"	"254"	"0"	"31"	"294"	"0"	"426"	"65"	"138"	"3"	"199"	"281"	"123"	"123"	"73"	"573"	"0"	"11"	"0"	"0"	"3"	"0"	"2"	"24"	"92"	"7"	"107"	"32"	"6496"	"5"	"2639"	"14"	"489"	"5"	"96"	"31"	"33"	"78"	"141"	"40"	"1"	"1"	"0"	"3"	"275"	"331"	"47"	"44"	"4418"	"158"	"2805"	"230"	"199"	"314"	"72"	"44"	"20"	"25"	"37"	"50"	"315"	"299"	"22"	"3"	"1093"	"5"	"3768"	"297"	"169"	"34"	"594"	"0"	"56"	"35"	"23"	"1270"	"14"	"73"	"381"	"0"	"47"	"4"	"7122"	"212"	"31"	"35"	"0"	"0"	"1295"	"42"	"13"	"338"	"4"	"110"	"525"	"111"	"0"	"351"	"0"	"0"	"321"	"52"	"136"	"42"	"102"	"584"	"1880"	"250"	"150"	"49"	"0"	"94"	"10"	"1"	"131"	"281"	"482"	"243"	"149"	"168"	"993"	"12"	"49"	"1"	"3"	"8966"	"10523"	"312"	"0"	"67"	"347"	"148"	"454"	"462"	"815"	"280"	"0"	"116"	"337"	"150"	"185"	"224"	"208"	"234"	"167"	"1"	"272"	"174"	"326"	"170"	"80"	"126"	"441"	"151"	"311"	"215"	"156"	"0"	"279"	"10"	"265"	"2490"	"172"	"88"	"1294"	"15"	"114"	"717"	"95"	"107"	"113"	"64"	"229"	"53"	"143"	"236"	"674"	"15"	"80"	"4"	"212"	"790"	"121"	"5"	"410"	"2"	"27"	"171"	"113"	"1265"	"37"	"1742"	"28"	"418"	"289"	"25"	"2297"	"452"	"16"	"51"	"18"	"945"	"178"	"294"	"104"	"115"	"121"	"94"	"289"	"13"	"188"	"71"	"307"	"25"	"867"	"22"	"0"	"112"	"226"	"119"	"150"	"2139"	"287"	"0"	"74"	"84"	"40"	"61"	"105"	"77"	"160"	"60"	"292"	"80"	"84"	"256"	"106"	"88"	"61"	"85"	"0"	"81"	"132"	"82"	"43"	"348"	"0"	"45"	"1356"	"13"	"3557"	"68"	"843"	"121"	"158"	"0"	"60"	"422"	"115"	"23"	"286"	"325"	"14"	"2"	"3509"	"95"	"107"	"65"	"881"	"3924"	"66"	"56"	"71"	"316"	"229"	"852"	"58"	"217"	"505"	"839"	"7"	"334"	"33"	"9"	"135"	"0"	"21"	"17"	"28"	"34"	"29"	"305"	"884"	"257"	"796"	"31"	"76"	"1"	"86"	"45"	"43"	"13"	"5590"	"1"	"11"	"13"	"174"	"92"	"693"	"0"	"0"	"53"	"329"	"45"	"36"	"124"	"79"	"127"	"697"	"111"	"286"	"956"	"194"	"120"	"12"	"126"	"76"	"0"	"0"	"216"	"463"	"0"	"149"	"107"	"1579"	"1072"	"342"	"193"	"101"	"1449"	"128"	"137"	"574"	"74"	"12"	"86"	"6"	"141"	"187"	"105"	"825"	"3428"	"4"	"107"	"2945"	"281"	"144"	"177"	"61"	"135"	"42"	"45"	"405"	"103"	"21"	"348"	"50"	"902"	"65"	"0"	"2"	"24"	"7"	"17"	"379"	"236"	"125"	"1"	"297"	"106"	"0"	"44"	"507"	"103"	"1455"	"77"	"97"	"78"	"610"	"24"	"851"	"17"	"74"	"993"	"113"	"753"	"284"	"73"	"281"	"1"	"699"	"37"	"1085"	"781"	"52"	"275"	"252"	"69"	"0"	"404"	"119"	"241"	"8"	"2"	"307"	"1"	"244"	"86"	"166"	"309"	"4"	"1491"	"109"	"337"	"2049"	"189"	"748"	"39"	"236"	"523"	"0"	"0"	"0"	"0"	"379"	"63"	"267"	"1527"	"0"	"152"	"353"	"445"	"11"	"0"	"0"	"350"	"0"	"603"	"115"	"0"	"135"	"213"	"816"	"19"	"209"	"563"	"28"	"1207"	"132"	"0"	"0"	"33"	"290"	"81"	"329"	"17"	"2"	"0"	"0"	"1"	"106"	"177"	"20"	"6"	"1"	"6"	"9"	"211"	"56"	"493"	"94"	"0"	"430"	"102"	"185"	"291"	"4"	"141"	"0"	"0"	"29"	"31"	"58"	"22"	"3523"	"498"	"271"	"2322"	"100"	"2445"	"1"	"213"	"107"	"85"	"25"	"121"	"1215"	"261"	"0"	"3"	"2"	"0"	"0"	"12"	"751"	"62"	"358"	"553"	"698"	"127"	"506"	"297"	"108"	"93"	"74"	"152"	"184"	"5"	"634"	"316"	"26"	"180"	"50"	"39"	"56"	"2"	"279"	"497"	"48"	"799"	"3"	"341"	"67"	"90"	"726"	"279"	"58"	"135"	"1172"	"71"	"339"	"930"	"111"	"3083"	"145"	"260"	"637"	"2041"	"1"	"448"	"18"	"42"	"46"	"416"	"480"	"41"	"43"
"SAMN02982084"	"62"	"0"	"1212"	"0"	"88"	"0"	"9"	"1"	"55"	"6"	"10"	"10"	"254"	"276"	"40"	"109"	"1399"	"6"	"33"	"0"	"0"	"1"	"4"	"1"	"4"	"114"	"16"	"7"	"245"	"130"	"11"	"4495"	"6"	"34"	"32"	"11"	"769"	"45"	"26"	"42"	"346"	"54"	"86"	"27"	"343"	"63"	"127"	"2"	"0"	"201"	"265"	"39"	"529"	"7"	"2"	"1110"	"168"	"46"	"10"	"353"	"7"	"36"	"727"	"36"	"80"	"236"	"15"	"6"	"37"	"124"	"92"	"16"	"198"	"127"	"119"	"2"	"43"	"44"	"27"	"10"	"4"	"195"	"14"	"28"	"48"	"157"	"6"	"0"	"6"	"6"	"2"	"0"	"1"	"45"	"386"	"212"	"37"	"51"	"1"	"564"	"458"	"258"	"525"	"97"	"1174"	"60"	"9"	"125"	"67"	"37"	"440"	"29"	"461"	"6"	"3"	"1"	"625"	"73"	"28"	"2"	"196"	"247"	"68"	"117"	"19"	"16"	"37"	"116"	"86"	"19"	"796"	"775"	"0"	"13"	"29"	"19"	"4"	"229"	"54"	"25"	"298"	"30"	"43"	"77"	"139"	"489"	"234"	"49"	"93"	"3"	"40"	"18"	"184"	"4"	"93"	"152"	"108"	"5"	"2847"	"105"	"39"	"12"	"45"	"187"	"312"	"19"	"12"	"12"	"118"	"156"	"212"	"35"	"8"	"17"	"219"	"1099"	"402"	"299"	"447"	"86"	"0"	"2"	"43"	"12"	"82"	"0"	"89"	"0"	"793"	"144"	"2"	"8"	"288"	"263"	"98"	"2630"	"16"	"46"	"5"	"493"	"905"	"174"	"35"	"71"	"48"	"42"	"25"	"399"	"114"	"127"	"26"	"0"	"33"	"458"	"94"	"194"	"140"	"146"	"102"	"75"	"420"	"17"	"53"	"18"	"131"	"30"	"1330"	"79"	"94"	"49"	"33"	"27"	"2"	"4"	"1915"	"261"	"25"	"39"	"47"	"102"	"26"	"9"	"31"	"23"	"59"	"79"	"194"	"72"	"94"	"156"	"88"	"68"	"76"	"560"	"7"	"231"	"2"	"287"	"275"	"1890"	"0"	"4"	"78"	"340"	"138"	"806"	"185"	"0"	"115"	"65"	"0"	"1"	"0"	"0"	"1"	"2"	"257"	"25"	"5"	"4"	"11"	"3"	"0"	"2"	"2"	"0"	"18"	"142"	"0"	"77"	"1"	"9"	"4"	"1"	"1"	"38"	"129"	"44"	"1"	"4"	"720"	"144"	"55"	"6"	"50"	"285"	"103"	"85"	"0"	"0"	"350"	"12"	"33"	"0"	"51"	"680"	"1"	"32"	"2242"	"42"	"4852"	"14"	"21"	"217"	"16"	"1021"	"24"	"16"	"35"	"1097"	"43"	"9"	"391"	"4"	"34"	"30"	"272"	"88"	"303"	"318"	"13"	"1"	"0"	"460"	"58"	"63"	"64"	"53"	"84"	"204"	"88"	"35"	"9"	"14"	"0"	"2527"	"330"	"5"	"216"	"252"	"2"	"1131"	"625"	"1250"	"17"	"38"	"314"	"7"	"127"	"350"	"349"	"45"	"191"	"643"	"44"	"259"	"6"	"133"	"137"	"44"	"39"	"1632"	"18"	"107"	"14"	"4086"	"438"	"1177"	"1132"	"1500"	"107"	"49"	"990"	"706"	"25"	"159"	"37"	"2"	"30"	"39"	"343"	"42"	"0"	"28"	"138"	"18"	"178"	"309"	"2"	"25"	"152"	"23"	"21"	"25"	"236"	"115"	"107"	"0"	"95"	"281"	"1"	"131"	"263"	"428"	"34"	"83"	"94"	"639"	"30"	"56"	"2"	"9"	"123"	"85"	"23"	"292"	"258"	"171"	"57"	"57"	"29"	"22"	"1"	"93"	"14"	"28"	"15"	"37"	"12"	"25"	"80"	"51"	"28"	"145"	"30"	"59"	"77"	"175"	"0"	"7"	"1"	"3"	"2"	"172"	"56"	"43"	"46"	"259"	"20"	"23"	"13"	"31"	"55"	"56"	"376"	"13"	"16"	"121"	"15"	"150"	"28"	"47"	"0"	"86"	"76"	"78"	"685"	"2"	"32"	"16"	"331"	"266"	"80"	"133"	"124"	"119"	"28"	"0"	"991"	"28"	"140"	"72"	"922"	"19"	"12"	"14"	"3"	"701"	"2"	"759"	"38"	"3"	"31"	"610"	"5"	"12"	"474"	"81"	"51"	"238"	"108"	"10"	"352"	"98"	"18"	"13"	"12"	"11"	"18"	"15"	"255"	"57"	"399"	"173"	"237"	"634"	"74"	"42"	"3"	"784"	"11"	"3019"	"75"	"20"	"466"	"128"	"35"	"244"	"38"	"161"	"26"	"195"	"26"	"17"	"129"	"348"	"2315"	"36"	"489"	"269"	"146"	"79"	"9"	"66"	"82"	"46"	"118"	"50"	"40"	"81"	"5"	"176"	"130"	"4388"	"3"	"241"	"579"	"877"	"83"	"106"	"0"	"5"	"0"	"325"	"137"	"76"	"55"	"35"	"18"	"42"	"26"	"399"	"879"	"29"	"243"	"102"	"46"	"31"	"5"	"67"	"35"	"216"	"50"	"127"	"30"	"56"	"161"	"28"	"66"	"81"	"219"	"21"	"29"	"16"	"19"	"155"	"78"	"492"	"9"	"100"	"16"	"116"	"10"	"1466"	"47"	"251"	"94"	"97"	"0"	"31"	"24"	"6"	"431"	"65"	"536"	"111"	"70"	"102"	"16"	"82"	"102"	"25"	"29"	"6"	"20"	"37"	"52"	"283"	"2"	"8"	"41"	"60"	"683"	"2133"	"98"	"296"	"739"	"69"	"100"	"16"	"611"	"157"	"31"	"37"	"122"	"1068"	"213"	"94"	"33"	"1578"	"370"	"1434"	"2877"	"29"	"98"	"60"	"0"	"31"	"18"	"62"	"13057"	"831"	"1165"	"220"	"377"	"31"	"23"	"20"	"823"	"378"	"6"	"478"	"89"	"78"	"694"	"261"	"72"	"85"	"3"	"2138"	"202"	"183"	"202"	"722"	"8"	"10"	"91"	"150"	"41"	"0"	"18"	"409"	"45"	"3"	"4"	"40"	"359"	"2352"	"124"	"21"	"59"	"34"	"390"	"1700"	"101"	"640"	"348"	"27"	"2"	"0"	"6"	"2"	"22"	"23"	"29"	"5708"	"0"	"448"	"75"	"23"	"59"	"0"	"3"	"9"	"3"	"1"	"3"	"259"	"3"	"206"	"1"	"328"	"30"	"22"	"48"	"164"	"5"	"19"	"145"	"366"	"9429"	"23"	"38"	"571"	"1574"	"5"	"22"	"263"	"934"	"45"	"2"	"101"	"414"	"2301"	"131"	"363"	"24"	"169"	"11"	"37"	"11"	"77"	"1073"	"53"	"46"	"356"	"211"	"364"	"218"	"12"	"58"	"5"	"6"	"0"	"3"	"13"	"30"	"816"	"104"	"875"	"348"	"76"	"35"	"40"	"9"	"425"	"0"	"0"	"0"	"61"	"497"	"15"	"19"	"0"	"30"	"63"	"45"	"14"	"34"	"38"	"82"	"83"	"311"	"705"	"2"	"41"	"374"	"25"	"0"	"0"	"11"	"167"	"54"	"0"	"4"	"22"	"12"	"12"	"1"	"15"	"41"	"5"	"4"	"22"	"0"	"32"	"1"	"0"	"18"	"0"	"2"	"0"	"15"	"0"	"4"	"4"	"0"	"26"	"7"	"4"	"119"	"1"	"325"	"1"	"86"	"2398"	"437"	"25"	"190"	"52"	"48"	"113"	"300"	"9"	"19"	"1"	"2352"	"23"	"71"	"272"	"314"	"145"	"64"	"76"	"193"	"200"	"14"	"2138"	"46"	"151"	"603"	"618"	"16"	"123"	"142"	"9"	"96"	"536"	"92"	"46"	"29"	"45"	"92"	"97"	"550"	"0"	"33"	"155"	"99"	"164"	"0"	"193"	"5"	"1002"	"163"	"57"	"430"	"29"	"437"	"84"	"13"	"201"	"50"	"1178"	"86"	"15"	"726"	"427"	"109"	"233"	"278"	"18"	"266"	"317"	"61"	"3"	"142"	"48"	"382"	"14"	"122"	"441"	"0"	"519"	"41"	"131"	"316"	"481"	"320"	"57"	"15940"	"177"	"18"	"426"	"592"	"208"	"217"	"103"	"390"	"33"	"67"	"166"	"881"	"129"	"13"	"117"	"383"	"0"	"202"	"191"	"7"	"32"	"74"	"61"	"94"	"5"	"17"	"559"	"211"	"13"	"984"	"218"	"66"	"123"	"11"	"464"	"92"	"53"	"56"	"91"	"1338"	"289"	"71"	"46"	"27"	"183"	"298"	"15"	"584"	"211"	"98"	"17"	"131"	"1475"	"670"	"2"	"1171"	"92"	"166"	"65"	"27"	"12"	"166"	"424"	"248"	"546"	"144"	"425"	"2"	"3"	"8"	"8"	"35"	"92"	"15"	"122"	"17"	"10"	"2"	"147"	"1822"	"132"	"64"	"675"	"306"	"1471"	"275"	"15"	"18"	"419"	"60"	"292"	"950"	"805"	"0"	"43"	"51"	"32"	"35"	"663"	"434"	"202"	"0"	"65"	"21"	"67"	"137"	"55"	"1391"	"9"	"271"	"252"	"0"	"15"	"169"	"349"	"48"	"18"	"20"	"454"	"39"	"1"	"73"	"44"	"2755"	"5859"	"72"	"64"	"12"	"1343"	"613"	"370"	"1"	"115"	"25"	"21"	"121"	"52"	"105"	"3"	"31"	"81"	"101"	"12"	"4"	"986"	"141"	"107"	"657"	"434"	"7"	"986"	"256"	"10"	"5712"	"143"	"0"	"941"	"104"	"26"	"303"	"40"	"134"	"21"	"219"	"366"	"30"	"2"	"1"	"261"	"2306"	"124"	"59"	"3"	"34"	"76"	"38"	"149"	"127"	"186"	"49"	"80"	"607"	"2366"	"0"	"442"	"2"	"26"	"186"	"28"	"4"	"97"	"296"	"18"	"124"	"4"	"62"	"40"	"12"	"31"	"567"	"1017"	"6"	"8"	"0"	"13"	"12"	"69"	"1031"	"0"	"10"	"7"	"41"	"9"	"103"	"780"	"94"	"101"	"40"	"13"	"10"	"127"	"180"	"31"	"265"	"440"	"8"	"90"	"41"	"123"	"2"	"622"	"144"	"172"	"290"	"987"	"242"	"40"	"597"	"3263"	"30"	"332"	"8"	"437"	"37"	"291"	"1458"	"343"	"3"	"1"	"42"	"42"	"9"	"22"	"2358"	"6"	"3"	"10"	"18"	"4"	"425"	"0"	"16"	"77"	"65"	"148"	"59"	"2270"	"102"	"8"	"6"	"245"	"400"	"262"	"2079"	"9"	"8"	"17"	"32"	"938"	"1105"	"58"	"58"	"4"	"521"	"10"	"98"	"328"	"4055"	"293"	"1641"	"187"	"8"	"47"	"316"	"2"	"75"	"145"	"14"	"621"	"417"	"126"	"7"	"56"	"31"	"707"	"118"	"678"	"111"	"5"	"758"	"292"	"20"	"393"	"28"	"110"	"228"	"11"	"983"	"13"	"3"	"0"	"26"	"75"	"28"	"6"	"39"	"50"	"34"	"28"	"51"	"136"	"30"	"20"	"1453"	"88"	"35"	"3661"	"467"	"65"	"1878"	"1508"	"254"	"52"	"17"	"20"	"11"	"1"	"145"	"6"	"402"	"969"	"99"	"0"	"15"	"39"	"49"	"1397"	"26"	"432"	"24"	"24"	"3904"	"150"	"4"	"8"	"28"	"30"	"4"	"88"	"10"	"10"	"9"	"32"	"109"	"0"	"62"	"889"	"86"	"126"	"7"	"44"	"61"	"14"	"19"	"8"	"326"	"54"	"0"	"24"	"23"	"6"	"198"	"13"	"13"	"0"	"133"	"63"	"99"	"127"	"33"	"100"	"205"	"1910"	"948"	"447"	"193"	"366"	"57"	"147"	"73"	"43"	"1239"	"34"	"369"	"216"	"28"	"13"	"9"	"111"	"11"	"433"	"2"	"6"	"211"	"1548"	"102"	"1"	"0"	"517"	"56"	"76"	"121"	"567"	"103"	"0"	"479"	"0"	"0"	"1"	"68"	"52"	"148"	"28"	"49"	"0"	"124"	"49"	"33"	"62"	"14"	"11"	"24"	"140"	"56"	"18"	"8"	"379"	"0"	"0"	"2535"	"155"	"109"	"11"	"18"	"7"	"1"	"2"	"321"	"381"	"31"	"1"	"1"	"1"	"8"	"193"	"59"	"5"	"12"	"1232"	"1"	"11"	"7"	"21"	"10"	"43"	"8"	"29"	"0"	"216"	"17"	"138"	"27"	"99"	"48"	"21"	"26"	"25"	"13"	"53"	"65"	"1133"	"209"	"31"	"140"	"953"	"72"	"1763"	"49"	"75"	"14"	"53"	"88"	"25"	"1"	"525"	"2218"	"470"	"10"	"0"	"0"	"5"	"100"	"10"	"92"	"507"	"521"	"0"	"141"	"299"	"59"	"1503"	"454"	"1"	"12"	"1899"	"169"	"1796"	"262"	"38"	"50"	"0"	"149"	"31"	"8"	"30"	"81"	"262"	"28"	"15"	"10"	"0"	"0"	"0"	"0"	"24"	"29"	"44"	"1508"	"33"	"248"	"361"	"226"	"30"	"19"	"27"	"141"	"16"	"501"	"51"	"12"	"253"	"34"	"48"	"372"	"85"	"8"	"42"	"40"	"36"	"586"	"1"	"11"	"151"	"22"	"23"	"3"	"332"	"12"	"13"	"25"	"75"	"407"	"159"	"344"	"122"	"242"	"55"	"66"	"34"	"12"	"1521"	"22"	"21"	"45"	"46"	"4"	"23"	"76"	"1503"	"1"	"340"	"96"	"61"	"27"	"139"	"19"	"68"	"45"	"95"	"42"	"110"	"104"	"15"	"26"	"3"	"66"	"323"	"6"	"25"	"696"	"50"	"758"	"16"	"193"	"1062"	"4"	"39"	"11"	"436"	"200"	"54"	"59"	"42"	"2"	"613"	"4"	"5058"	"1"	"81"	"94"	"109"	"144"	"62"	"20"	"39"	"22"	"33"	"325"	"5636"	"646"	"2932"	"10"	"88"	"1"	"4"	"14"	"4"	"56"	"263"	"106"	"98"	"51"	"772"	"166"	"56"	"21"	"56"	"163"	"25"	"4"	"0"	"317"	"1"	"18"	"2"	"106"	"14898"	"69"	"2"	"1030"	"0"	"1"	"470"	"0"	"69"	"66"	"20"	"175"	"13"	"3908"	"2"	"281"	"27"	"34"	"423"	"0"	"218"	"30"	"20"	"161"	"20"	"573"	"4"	"1554"	"63"	"128"	"8"	"141"	"1658"	"1213"	"50"	"8"	"0"	"71"	"294"	"48"	"165"	"40"	"24"	"25"	"25"	"472"	"8"	"117"	"19"	"159"	"6"	"8"	"186"	"1426"	"14"	"196"	"14"	"28"	"371"	"2"	"13"	"631"	"646"	"42"	"2342"	"107"	"1791"	"258"	"9"	"65"	"85"	"232"	"1114"	"7"	"119"	"580"	"17"	"1723"	"0"	"2"	"26"	"83"	"0"	"1"	"0"	"27"	"188"	"30"	"19"	"7"	"2"	"0"	"63"	"5"	"59"	"19"	"23"	"0"	"0"	"1047"	"11"	"1354"	"78"	"134"	"1516"	"107"	"111"	"84"	"13"	"94"	"91"	"22"	"26"	"127"	"37"	"3"	"110"	"252"	"400"	"82"	"10"	"7040"	"83"	"0"	"1460"	"74"	"15"	"2"	"117"	"17"	"55"	"313"	"105"	"16"	"1102"	"20"	"4"	"23"	"411"	"3"	"22"	"79"	"181"	"119"	"30"	"83"	"108"	"30"	"129"	"227"	"155"	"384"	"12"	"33"	"33"	"411"	"6"	"124"	"11"	"50"	"697"	"17"	"11"	"1826"	"216"	"14"	"334"	"1562"	"127"	"2732"	"30"	"57"	"142"	"24"	"53"	"28"	"220"	"2055"	"0"	"13"	"157"	"0"	"2"	"227"	"68"	"116"	"0"	"114"	"32"	"71"	"616"	"116"	"1485"	"53"	"102"	"76"	"644"	"214"	"32"	"308"	"222"	"74"	"0"	"53"	"8"	"19"	"148"	"3"	"2"	"40"	"242"	"27"	"4"	"748"	"16010"	"480"	"25"	"227"	"2280"	"10"	"15"	"127"	"44"	"109"	"5"	"45"	"198"	"97"	"5493"	"490"	"169"	"189"	"1080"	"26"	"0"	"4"	"976"	"154"	"298"	"57"	"196"	"2867"	"0"	"150"	"32"	"22"	"277"	"22"	"919"	"22"	"66"	"369"	"9"	"25"	"302"	"37"	"78"	"5"	"501"	"5"	"145"	"159"	"21"	"888"	"66"	"8"	"10"	"430"	"76"	"27"	"26"	"1074"	"52"	"13"	"6"	"77"	"14"	"117"	"476"	"56"	"67"	"66"	"2"	"0"	"35"	"2"	"8"	"31"	"22"	"122"	"1132"	"344"	"1"	"107"	"0"	"181"	"17"	"21"	"150"	"0"	"0"	"10"	"79"	"0"	"0"	"0"	"0"	"0"	"10212"	"198"	"632"	"181"	"746"	"494"	"389"	"626"	"214"	"7"	"2"	"24"	"35"	"161"	"85"	"2"	"119"	"147"	"3"	"764"	"102"	"402"	"88"	"0"	"2849"	"146"	"164"	"70"	"3"	"2"	"425"	"115"	"229"	"785"	"4"	"5"	"293"	"10"	"673"	"333"	"70"	"4"	"4"	"25"	"0"	"137"	"24"	"74"	"24"	"20"	"60"	"0"	"123"	"112"	"2"	"4"	"7"	"24"	"33"	"503"	"766"	"1114"	"0"	"590"	"248"	"5"	"482"	"175"	"123"	"22"	"3"	"37"	"1603"	"14"	"14"	"4"	"9"	"606"	"0"	"54"	"62"	"95"	"182"	"67"	"60"	"90"	"50"	"58"	"37"	"10"	"377"	"133"	"29"	"3"	"15"	"204"	"423"	"1630"	"31"	"431"	"54"	"50"	"30"	"76"	"3"	"312"	"406"	"23"	"12"	"43"	"85"	"1"	"1190"	"230"	"226"	"2977"	"541"	"108"	"6"	"33"	"0"	"21"	"12"	"588"	"19"	"27"	"1"	"0"	"36"	"26"	"225"	"885"	"1"	"4"	"5"	"88"	"8"	"17"	"75"	"660"	"1"	"109"	"49"	"646"	"125"	"11"	"99"	"38"	"352"	"114"	"774"	"71"	"19"	"340"	"171"	"585"	"3"	"2"	"1"	"0"	"120"	"374"	"1211"	"47"	"595"	"3700"	"95"	"281"	"682"	"571"	"8"	"19"	"2314"	"12"	"241"	"6"	"303"	"285"	"388"	"234"	"1850"	"7"	"1090"	"109"	"112"	"276"	"7"	"21"	"408"	"180"	"24"	"296"	"77"	"39"	"410"	"2745"	"303"	"53"	"1"	"420"	"5"	"216"	"7"	"6"	"124"	"109"	"35"	"5"	"2510"	"323"	"6691"	"123"	"841"	"883"	"37"	"64"	"28"	"58"	"59"	"174"	"0"	"51"	"102"	"115"	"1"	"14"	"167"	"1"	"178"	"59"	"16"	"55"	"23"	"167"	"62"	"27"	"12"	"83"	"31"	"47"	"72"	"72"	"22"	"575"	"3733"	"17"	"143"	"137"	"74"	"275"	"64"	"43"	"178"	"53"	"50"	"29"	"67"	"26"	"12"	"19"	"124"	"62"	"56"	"108"	"153"	"50"	"1315"	"52"	"28"	"28"	"1184"	"290"	"618"	"473"	"150"	"21"	"1"	"20"	"54"	"60"	"67"	"67"	"119"	"73"	"1"	"54"	"442"	"713"	"186"	"86"	"58"	"1144"	"177"	"58"	"88"	"15"	"1403"	"43"	"208"	"37"	"10"	"30"	"77"	"27"	"181"	"75"	"241"	"122"	"55"	"674"	"925"	"4"	"142"	"31"	"12"	"0"	"21"	"578"	"99"	"157"	"59"	"31"	"72"	"12"	"2"	"293"	"4"	"5"	"168"	"273"	"50"	"5"	"30"	"55"	"3"	"41"	"39"	"1250"	"174"	"7"	"24"	"43"	"63"	"4"	"18"	"13"	"1"	"0"	"0"	"421"	"143"	"182"	"27"	"16"	"52"	"0"	"0"	"15"	"0"	"2"	"0"	"190"	"1241"	"65"	"149"	"938"	"25"	"35"	"230"	"125"	"18"	"165"	"74"	"27"	"85"	"27"	"85"	"18"	"265"	"26"	"495"	"3576"	"605"	"420"	"13"	"0"	"105"	"27"	"580"	"209"	"76"	"25"	"457"	"9"	"37"	"16"	"294"	"42"	"382"	"185"	"74"	"958"	"20"	"1579"	"68"	"191"	"164"	"275"	"147"	"124"	"164"	"26"	"85"	"38"	"175"	"20"	"166"	"35"	"12"	"16"	"84"	"31"	"96"	"791"	"29"	"0"	"766"	"1934"	"33"	"38"	"176"	"133"	"0"	"255"	"84"	"13"	"122"	"35"	"1541"	"207"	"58"	"134"	"1357"	"47"	"285"	"6"	"87"	"86"	"6"	"5428"	"88"	"6"	"549"	"34"	"17"	"119"	"1125"	"161"	"0"	"20"	"391"	"175"	"942"	"1"	"786"	"6"	"2"	"533"	"0"	"0"	"2366"	"22"	"192"	"71"	"0"	"17"	"78"	"190"	"98"	"393"	"100"	"576"	"147"	"93"	"0"	"39"	"5"	"0"	"56"	"30"	"41"	"0"	"49"	"16"	"40"	"32"	"232"	"551"	"15"	"6"	"138"	"8"	"194"	"1"	"31"	"52"	"74"	"2"	"483"	"1591"	"354"	"312"	"82"	"93"	"0"	"28"	"81"	"619"	"87"	"864"	"11"	"0"	"26"	"2416"	"2"	"29"	"0"	"1"	"21"	"217"	"4876"	"2092"	"5682"	"218"	"123"	"34"	"7701"	"430"	"297"	"227"	"86"	"41"	"1"	"0"	"0"	"8"	"0"	"0"	"121"	"31"	"961"	"233"	"333"	"403"	"532"	"1"	"8"	"4"	"5"	"5"	"2"	"6"	"5"	"54"	"5"	"315"	"365"	"323"	"132"	"1650"	"2"	"0"	"1"	"12"	"305"	"45"	"6"	"0"	"17"	"417"	"309"	"242"	"78"	"404"	"470"	"64"	"588"	"240"	"21"	"86"	"24"	"35"	"390"	"23"	"112"	"4"	"156"	"1465"	"8"	"18"	"14"	"399"	"63"	"277"	"84"	"176"	"4"	"7"	"13"	"22"	"19"	"109"	"36"	"60"	"7"	"560"	"106"	"18"	"4"	"76"	"65"	"409"	"26"	"57"	"19"	"30"	"86"	"63"	"185"	"36"	"0"	"0"	"2"	"0"	"0"	"0"	"38"	"437"	"17"	"117"	"88"	"82"	"312"	"185"	"49"	"2"	"6"	"1"	"2"	"27"	"31"	"41"	"9"	"4"	"4"	"34"	"307"	"2866"	"288"	"151"	"0"	"7"	"48"	"38"	"278"	"33"	"62"	"75"	"6"	"10"	"307"	"19"	"11"	"150"	"191"	"1"	"9"	"0"	"0"	"1"	"19"	"67"	"2327"	"0"	"1"	"1"	"486"	"151"	"8"	"0"	"0"	"4"	"19"	"28"	"0"	"1"	"23"	"679"	"3"	"168"	"12"	"4137"	"108"	"10"	"10"	"47"	"0"	"240"	"34"	"123"	"78"	"28"	"173"	"1"	"251"	"10"	"552"	"168"	"4"	"0"	"602"	"39"	"2"	"73"	"60"	"35"	"27"	"1856"	"18"	"227"	"29"	"23"	"45"	"849"	"448"	"62"	"120"	"19"	"342"	"15"	"5"	"550"	"0"	"0"	"14"	"6"	"264"	"215"	"37"	"34"	"30"	"637"	"721"	"76"	"23"	"41"	"48"	"1829"	"266"	"69"	"19"	"53"	"12"	"26"	"19"	"43"	"2"	"8"	"148"	"37"	"14"	"5"	"6692"	"93"	"198"	"593"	"41"	"22"	"3"	"22"	"73"	"28"	"33"	"1323"	"163"	"36"	"144"	"26"	"72"	"218"	"683"	"23"	"3"	"39"	"14"	"539"	"184"	"125"	"1901"	"732"	"347"	"0"	"0"	"53"	"11"	"228"	"2"	"281"	"1162"	"49"	"926"	"175"	"44"	"16"	"483"	"62"	"12"	"1391"	"326"	"41"	"122"	"55"	"1138"	"22"	"361"	"459"	"76"	"141"	"4"	"99"	"50"	"138"	"2733"	"1"	"2"	"114"	"106"	"17"	"102"	"422"	"203"	"29"	"277"	"91"	"101"	"129"	"132"	"42"	"14"	"94"	"12"	"28"	"20"	"210"	"0"	"0"	"9"	"176"	"15"	"193"	"150"	"22"	"17"	"575"	"9"	"1377"	"5"	"7"	"19"	"24"	"121"	"3783"	"873"	"24"	"2"	"0"	"25"	"145"	"46"	"936"	"103"	"315"	"57"	"254"	"39"	"1"	"3"	"66"	"69"	"1"	"2"	"41"	"23"	"138"	"131"	"79"	"341"	"140"	"0"	"19"	"67"	"16"	"4"	"753"	"3"	"54"	"23"	"94"	"72"	"33"	"53"	"64"	"45"	"63"	"24"	"25"	"259"	"19"	"530"	"309"	"55"	"13"	"158"	"273"	"62"	"72"	"35"	"311"	"126"	"517"	"41"	"81"	"1"	"1161"	"0"	"36"	"4"	"18"	"2"	"713"	"24"	"1348"	"452"	"28"	"1"	"14"	"12"	"24"	"554"	"1428"	"105"	"227"	"158"	"14"	"116"	"257"	"56"	"106"	"157"	"3"	"38"	"117"	"28"	"2"	"5"	"52"	"272"	"24"	"19"	"255"	"326"	"7"	"720"	"95"	"1267"	"14"	"65"	"820"	"132"	"91"	"8"	"2"	"29"	"64"	"26"	"114"	"25"	"0"	"17"	"1362"	"92"	"18"	"138"	"5546"	"285"	"1"	"30"	"391"	"100"	"2094"	"401"	"1"	"1"	"39"	"42"	"157"	"65"	"53"	"51"	"34"	"6545"	"275"	"998"	"20"	"976"	"3"	"71"	"23"	"1436"	"0"	"130"	"27"	"15"	"21"	"32"	"5"	"0"	"156"	"214"	"20"	"49"	"53"	"114"	"740"	"465"	"452"	"3970"	"275"	"10"	"4757"	"4286"	"0"	"549"	"538"	"37"	"3"	"603"	"1522"	"466"	"0"	"93"	"62"	"0"	"614"	"1"	"484"	"312"	"11"	"6"	"35"	"7"	"11"	"60"	"1"	"8"	"1"	"3"	"5"	"22"	"41"	"71"	"92"	"986"	"180"	"5"	"8"	"179"	"1"	"35"	"91"	"467"	"13"	"62"	"92"	"17"	"6"	"68"	"19"	"243"	"309"	"13"	"18"	"0"	"5"	"0"	"0"	"1150"	"0"	"13"	"255"	"0"	"94"	"35"	"27"	"8"	"2"	"12"	"3"	"6"	"628"	"50"	"1"	"15"	"13"	"52"	"6"	"109"	"20"	"26"	"116"	"17"	"1899"	"39"	"13"	"20"	"13"	"2397"	"232"	"124"	"402"	"54"	"144"	"12"	"106"	"2"	"1896"	"0"	"0"	"30"	"31"	"75"	"84"	"12"	"19"	"460"	"34"	"14"	"7"	"1855"	"376"	"26"	"835"	"280"	"16"	"71"	"3"	"0"	"4362"	"89"	"31"	"105"	"151"	"3"	"59"	"9"	"8"	"73"	"127"	"804"	"66"	"86"	"79"	"77"	"23"	"186"	"216"	"1"	"56"	"305"	"822"	"15"	"1"	"290"	"8"	"10"	"3050"	"2"	"34"	"13"	"3"	"65"	"1"	"101"	"331"	"7"	"217"	"3"	"9"	"2"	"41"	"25"	"553"	"559"	"59"	"278"	"7"	"3636"	"32"	"0"	"2"	"3"	"1"	"376"	"1"	"1588"	"5482"	"1524"	"521"	"15"	"31"	"23"	"54"	"15"	"24506"	"27"	"198"	"0"	"0"	"44"	"2974"	"224"	"56"	"119"	"683"	"93"	"5"	"7"	"15"	"16"	"93"	"4"	"482"	"353"	"17"	"17"	"4"	"12"	"29"	"92"	"4"	"2418"	"419"	"149"	"0"	"122"	"307"	"76"	"2"	"526"	"9"	"45"	"78"	"22"	"30"	"184"	"815"	"1345"	"109"	"6650"	"89"	"14"	"281"	"26"	"0"	"67"	"3297"	"36"	"0"	"77"	"14"	"30"	"9"	"1"	"175"	"397"	"2"	"919"	"243"	"256"	"718"	"233"	"39"	"73"	"13"	"310"	"0"	"0"	"2"	"161"	"67"	"128"	"19"	"13"	"260"	"83"	"14"	"5815"	"99"	"504"	"1"	"16"	"86"	"2"	"1"	"325"	"12"	"497"	"8"	"5"	"21"	"550"	"36"	"10"	"12"	"2125"	"0"	"16"	"13"	"515"	"84"	"28"	"31"	"24"	"1963"	"999"	"81"	"5221"	"207"	"464"	"445"	"16"	"2504"	"8727"	"19"	"312"	"4"	"17"	"6"	"232"	"43"	"92"	"260"	"17"	"7"	"3978"	"1"	"757"	"22"	"20"	"88"	"29"	"56"	"19"	"65"	"28"	"131"	"2373"	"41"	"51"	"628"	"100"	"202"	"49"	"104"	"139"	"168"	"415"	"64"	"35"	"67"	"40"	"26"	"545"	"456"	"11"	"184"	"102"	"21"	"29"	"87"	"33"	"63"	"29"	"426"	"55"	"24"	"152"	"65"	"14"	"245"	"4"	"21"	"13"	"54"	"2"	"95"	"30"	"589"	"73"	"3"	"2286"	"83"	"167"	"131"	"7"	"176"	"18"	"26"	"39"	"3290"	"1209"	"154"	"232"	"4"	"198"	"4"	"19"	"279"	"188"	"0"	"40"	"119"	"76"	"1600"	"53"	"2"	"673"	"51"	"4"	"2"	"21"	"1316"	"81"	"353"	"31"	"101"	"81"	"282"	"275"	"7"	"245"	"165"	"118"	"4"	"16"	"33"	"71"	"30"	"470"	"193"	"46"	"554"	"40"	"1"	"0"	"28"	"26"	"39"	"612"	"1254"	"66"	"47"	"5"	"659"	"101"	"167"	"64"	"0"	"145"	"8"	"13"	"2"	"31"	"41"	"0"	"1"	"271"	"11"	"27"	"17"	"241"	"9"	"327"	"327"	"20"	"0"	"118"	"597"	"229"	"32"	"55"	"53"	"15"	"24"	"22"	"61"	"14"	"191"	"208"	"132"	"524"	"2"	"117"	"89"	"58"	"5"	"10"	"28"	"5"	"77"	"106"	"110"	"66"	"0"	"63"	"52"	"55"	"30"	"20"	"20"	"19"	"53"	"560"	"167"	"176"	"3"	"3"	"27"	"203"	"318"	"0"	"14"	"27"	"8"	"1"	"556"	"1"	"19"	"19"	"4"	"65"	"2819"	"7"	"6"	"39"	"8"	"79"	"55"	"30"	"24"	"4"	"150"	"74"	"49"	"1"	"3"	"8"	"4"	"0"	"11"	"52"	"2"	"1"	"1"	"271"	"59"	"65"	"0"	"757"	"2"	"0"	"77"	"3"	"2"	"0"	"0"	"0"	"0"	"3"	"1"	"0"	"2"	"0"	"0"	"607"	"0"	"85"	"15"	"36"	"52"	"7"	"14"	"0"	"0"	"0"	"0"	"0"	"0"	"0"	"2"	"0"	"0"	"0"	"0"	"95"	"48"	"1246"	"151"	"3"	"18"	"30"	"185"	"47"	"66"	"0"	"34"	"32"	"109"	"81"	"476"	"13"	"11"	"748"	"2"	"118"	"0"	"0"	"197"	"52"	"49"	"779"	"358"	"34"	"33"	"160"	"9"	"67"	"45"	"2243"	"15"	"1868"	"22"	"556"	"2554"	"20"	"3"	"5"	"66"	"10"	"142"	"450"	"0"	"41"	"356"	"8890"	"1"	"3"	"47"	"19"	"63"	"30"	"10"	"135"	"354"	"1"	"126"	"372"	"69"	"37"	"17"	"101"	"838"	"605"	"54"	"768"	"186"	"16"	"110"	"461"	"4"	"37"	"1111"	"20"	"62"	"48"	"96"	"50"	"1478"	"177"	"270"	"159"	"240"	"6"	"11"	"9"	"23"	"0"	"36"	"2"	"624"	"2"	"927"	"42"	"14"	"10"	"167"	"30"	"150"	"12"	"1926"	"23"	"117"	"34"	"1"	"2308"	"4"	"530"	"244"	"505"	"583"	"67"	"125"	"7"	"31"	"220"	"91"	"90"	"12"	"22"	"106"	"989"	"1078"	"25"	"276"	"771"	"17"	"18"	"45"	"322"	"158"	"25"	"604"	"799"	"2336"	"593"	"579"	"194"	"2637"	"4"	"54"	"49"	"125"	"442"	"4"	"3"	"17"	"2"	"17"	"23"	"61"	"23"	"0"	"0"	"2"	"5"	"8"	"0"	"371"	"48"	"276"	"91"	"838"	"213"	"8"	"396"	"35"	"205"	"155"	"518"	"4"	"57"	"439"	"51"	"18"	"38"	"36"	"598"	"30"	"10"	"77"	"10"	"170"	"11"	"74"	"15"	"11"	"46"	"19"	"48"	"5222"	"1468"	"54"	"636"	"234"	"49"	"0"	"280"	"96"	"1090"	"25"	"231"	"2"	"14"	"231"	"5"	"45"	"9"	"677"	"7"	"199"	"2"	"0"	"4"	"128"	"114"	"38"	"32"	"85"	"216"	"172"	"420"	"209"	"1189"	"14"	"18"	"51"	"53"	"3"	"145"	"797"	"639"	"17"	"12"	"240"	"7"	"1"	"23"	"60"	"195"	"457"	"80"	"23"	"10"	"18836"	"251"	"2"	"491"	"131"	"8"	"301"	"19"	"11"	"3"	"1"	"0"	"0"	"0"	"211"	"136"	"45"	"9"	"58"	"67"	"236"	"12"	"288"	"18"	"40"	"10"	"124"	"2491"	"52"	"108"	"0"	"12"	"39"	"19"	"742"	"30"	"217"	"41"	"621"	"18"	"39"	"14"	"1"	"17"	"40"	"360"	"3"	"14"	"402"	"11"	"8"	"28"	"2"	"191"	"132"	"45"	"241"	"38"	"5"	"35"	"51"	"4"	"2612"	"371"	"2"	"16"	"92"	"43"	"23"	"923"	"119"	"550"	"37"	"124"	"17"	"28"	"281"	"12"	"360"	"5"	"60"	"9"	"474"	"306"	"39"	"30"	"270"	"194"	"718"	"1"	"3"	"1"	"58"	"850"	"91"	"4"	"7"	"59"	"145"	"13"	"58"	"0"	"102"	"1123"	"148"	"0"	"1"	"0"	"666"	"50"	"9"	"203"	"1259"	"41"	"326"	"13"	"11"	"53"	"1"	"66"	"26"	"748"	"33"	"1869"	"1823"	"0"	"217"	"3643"	"437"	"3"	"0"	"21"	"677"	"2510"	"292"	"671"	"1"	"0"	"8"	"171"	"112"	"27"	"57"	"4"	"0"	"3"	"3"	"17"	"55"	"0"	"17"	"13"	"1"	"1"	"30"	"225"	"925"	"101"	"280"	"453"	"137"	"93"	"10"	"1304"	"318"	"77"	"1054"	"230"	"75"	"0"	"36"	"42"	"110"	"932"	"208"	"13"	"103"	"77"	"14"	"13"	"320"	"48"	"23"	"6"	"24"	"67"	"21"	"34"	"94"	"18"	"164"	"2247"	"2"	"230"	"4"	"10"	"33"	"19"	"34"	"142"	"189"	"1"	"46"	"87"	"579"	"858"	"26"	"20"	"128"	"248"	"150"	"23"	"1923"	"24"	"4"	"6"	"34"	"102"	"4"	"3"	"74"	"0"	"5"	"16"	"75"	"12"	"434"	"90"	"104"	"15"	"65"	"8"	"20"	"226"	"227"	"14"	"36"	"15"	"3157"	"855"	"28"	"224"	"358"	"473"	"32"	"39"	"122"	"3"	"52"	"145"	"131"	"466"	"3"	"0"	"1"	"1875"	"24"	"27"	"50"	"33"	"430"	"148"	"42"	"70"	"26"	"160"	"4"	"289"	"22"	"25"	"35"	"5"	"2"	"40"	"41"	"58"	"34"	"0"	"6"	"1917"	"190"	"34"	"301"	"964"	"375"	"301"	"1"	"20"	"1682"	"37"	"2844"	"4158"	"571"	"65"	"0"	"1"	"1"	"53"	"5"	"0"	"3"	"196"	"173"	"23"	"39"	"72"	"127"	"633"	"559"	"111"	"295"	"8"	"30"	"1888"	"77"	"25"	"219"	"128"	"29"	"289"	"50"	"640"	"131"	"62"	"98"	"0"	"90"	"191"	"69"	"192"	"1"	"165"	"96"	"95"	"2503"	"418"	"7"	"29"	"94"	"9"	"40"	"45"	"55"	"42"	"103"	"31"	"6786"	"114"	"272"	"8966"	"66"	"50"	"57"	"14"	"75"	"9"	"29"	"138"	"75"	"594"	"526"	"188"	"642"	"1088"	"1"	"55"	"59"	"601"	"33"	"85"	"50"	"369"	"5"	"16293"	"1"	"1"	"0"	"6"	"0"	"433"	"3"	"4"	"3"	"2"	"0"	"3865"	"19"	"290"	"171"	"45"	"230"	"0"	"47"	"451"	"50"	"65"	"311"	"39"	"49"	"0"	"0"	"0"	"0"	"706"	"83"	"52"	"238"	"55"	"2217"	"151"	"248"	"51"	"437"	"47"	"4"	"46"	"5"	"10"	"227"	"12"	"435"	"139"	"124"	"219"	"28"	"26"	"6"	"162"	"33"	"3"	"37"	"3"	"15"	"1050"	"0"	"196"	"66"	"384"	"0"	"43"	"54"	"433"	"177"	"2"	"1"	"62"	"185"	"20"	"57"	"53"	"9"	"30"	"420"	"137"	"158"	"5"	"136"	"48"	"44"	"165"	"137"	"341"	"43"	"156"	"249"	"130"	"9"	"25"	"364"	"18"	"17"	"10"	"4"	"2"	"1"	"177"	"89"	"28"	"182"	"44"	"28"	"357"	"33"	"3"	"38"	"197"	"552"	"43"	"4031"	"692"	"716"	"20"	"0"	"57"	"171"	"31"	"28"	"17"	"47"	"11"	"13"	"1132"	"276"	"34"	"28"	"21"	"85"	"22"	"38"	"7"	"9"	"21"	"9"	"25"	"138"	"1745"	"19"	"19"	"375"	"15"	"43"	"51"	"122"	"31"	"224"	"137"	"16"	"4"	"378"	"208"	"135"	"21"	"42"	"15"	"281"	"91"	"73"	"28"	"158"	"6"	"10"	"6"	"15"	"77"	"0"	"33"	"516"	"444"	"19"	"549"	"82"	"229"	"22"	"62"	"5"	"6"	"411"	"583"	"67"	"1212"	"57"	"79"	"67"	"0"	"1491"	"1490"	"205"	"63"	"27"	"129"	"242"	"1376"	"495"	"226"	"351"	"24"	"8"	"190"	"52"	"6"	"10"	"4"	"2"	"3387"	"94"	"8"	"0"	"4"	"13"	"7"	"1"	"1"	"619"	"75"	"29"	"8"	"62"	"12"	"52"	"18"	"68"	"2"	"2"	"10"	"445"	"136"	"2"	"37"	"364"	"61"	"4145"	"23"	"1891"	"95"	"1093"	"42"	"1"	"4"	"323"	"152"	"7"	"1"	"430"	"0"	"0"	"0"	"1"	"3"	"0"	"51"	"217"	"1"	"2"	"681"	"139"	"101"	"1"	"1"	"1"	"4"	"2"	"24"	"6"	"278"	"27"	"209"	"67"	"74"	"186"	"319"	"9"	"5"	"19"	"239"	"4"	"4"	"55"	"13"	"272"	"99"	"0"	"0"	"63"	"12"	"114"	"137"	"12"	"15"	"15"	"2"	"23"	"20"	"68"	"4"	"4"	"971"	"39"	"12"	"3"	"3"	"259"	"14"	"376"	"69"	"113"	"161"	"1031"	"1160"	"14"	"102"	"41"	"78"	"31"	"84"	"124"	"3"	"5"	"1"	"2"	"20"	"272"	"69"	"50"	"244"	"59"	"390"	"264"	"4151"	"108"	"44"	"26"	"210"	"582"	"435"	"324"	"58"	"3082"	"12"	"1397"	"320"	"48"	"10"	"2"	"0"	"0"	"51"	"279"	"90"	"1314"	"36"	"380"	"0"	"86"	"253"	"0"	"1"	"25"	"42"	"901"	"630"	"1614"	"1333"	"9"	"0"	"31"	"37"	"169"	"41"	"1405"	"342"	"11"	"27"	"18"	"8"	"51"	"10695"	"2914"	"91"	"168"	"704"	"66"	"41"	"1708"	"15"	"786"	"11"	"102"	"3027"	"55"	"1"	"22"	"1"	"315"	"733"	"73"	"224"	"155"	"16"	"41"	"280"	"480"	"138"	"262"	"489"	"117"	"91"	"6"	"10"	"44"	"103"	"126"	"0"	"10"	"134"	"55"	"221"	"17"	"642"	"369"	"86"	"159"	"48"	"928"	"4"	"23"	"10"	"0"	"55"	"1922"	"1524"	"97"	"715"	"332"	"22"	"1098"	"297"	"38"	"13"	"34"	"1113"	"98"	"445"	"19"	"284"	"2"	"19"	"25"	"115"	"273"	"2"	"610"	"391"	"114"	"36"	"8"	"9"	"15"	"305"	"144"	"288"	"82"	"37"	"2"	"388"	"2464"	"22"	"49"	"2188"	"91"	"61"	"72"	"109"	"2"	"136"	"4"	"28"	"113"	"24"	"23"	"78"	"50"	"51"	"431"	"31"	"28"	"202"	"32"	"52"	"11"	"1"	"0"	"3"	"76"	"33"	"17"	"40"	"24"	"553"	"41"	"408"	"171"	"538"	"18"	"19"	"180"	"8"	"4579"	"222"	"25"	"56"	"5"	"15"	"125"	"788"	"19"	"4"	"62"	"9"	"91"	"617"	"5"	"9"	"178"	"168"	"51"	"375"	"399"	"27"	"68"	"62"	"47"	"109"	"145"	"142"	"461"	"48"	"81"	"220"	"30"	"0"	"4"	"1894"	"127"	"47"	"273"	"51"	"17"	"43"	"5"	"7"	"6450"	"14254"	"14"	"15"	"185"	"249"	"701"	"5782"	"39"	"5"	"2088"	"50"	"17"	"91"	"95"	"1"	"0"	"162"	"3"	"811"	"1906"	"40"	"9"	"249"	"34"	"36"	"1797"	"0"	"1"	"17"	"14"	"14"	"35"	"121"	"31"	"98"	"5"	"151"	"8"	"2104"	"130"	"41"	"120"	"162"	"12"	"115"	"2795"	"170"	"49"	"304"	"171"	"48"	"209"	"33"	"17"	"16"	"6"	"51"	"692"	"308"	"1"	"16"	"9"	"1844"	"299"	"29"	"697"	"61"	"290"	"15"	"1099"	"544"	"141"	"124"	"42"	"666"	"72"	"63"	"2"	"599"	"513"	"441"	"592"	"179"	"253"	"15"	"3"	"45"	"11"	"55"	"433"	"133"	"44"	"273"	"72"	"0"	"115"	"107"	"4"	"113"	"99"	"520"	"24"	"7"	"23"	"11"	"0"	"26"	"1"	"137"	"8"	"8"	"5239"	"39"	"36"	"34"	"260"	"1581"	"113"	"444"	"66"	"7"	"11"	"183"	"77"	"1"	"436"	"150"	"3745"	"665"	"437"	"115"	"5"	"77"	"2"	"1095"	"57"	"115"	"157"	"724"	"466"	"11"	"439"	"98"	"17"	"184"	"984"	"1543"	"304"	"9"	"635"	"208"	"169"	"24"	"4"	"110"	"65"	"65"	"279"	"15"	"11"	"11"	"619"	"59"	"91"	"107"	"708"	"153"	"1552"	"0"	"0"	"580"	"402"	"112"	"165"	"19"	"29"	"3271"	"17"	"57"	"200"	"0"	"12"	"240"	"27"	"117"	"72"	"1120"	"47"	"514"	"1304"	"205"	"4"	"4"	"283"	"103"	"46"	"211"	"214"	"43"	"149"	"155"	"32"	"18"	"345"	"0"	"0"	"0"	"0"	"1"	"0"	"0"	"0"	"171"	"19"	"0"	"79"	"188"	"514"	"118"	"5"	"41"	"0"	"21"	"0"	"0"	"240"	"0"	"0"	"0"	"0"	"1"	"463"	"22"	"1494"	"210"	"251"	"29"	"1244"	"32"	"65"	"219"	"45"	"58"	"36"	"0"	"3"	"112"	"23"	"80"	"344"	"633"	"113"	"291"	"71"	"19"	"28"	"597"	"171"	"15"	"55"	"2"	"259"	"28"	"13"	"51"	"230"	"174"	"2023"	"63"	"1301"	"17"	"58"	"13"	"4232"	"5"	"1"	"22"	"5"	"88"	"109"	"144"	"474"	"36"	"250"	"125"	"154"	"59"	"12"	"52"	"13"	"20"	"22"	"98"	"0"	"0"	"0"	"21"	"155"	"66"	"50"	"142"	"69"	"29"	"2"	"0"	"0"	"1"	"15"	"10"	"9"	"17"	"127"	"7"	"10"	"9"	"92"	"27"	"6"	"76"	"152"	"409"	"71"	"127"	"66"	"70"	"0"	"4"	"125"	"0"	"1260"	"2"	"11287"	"153"	"0"	"3"	"25"	"30"	"25"	"131"	"23"	"110"	"303"	"0"	"7"	"228"	"10"	"16"	"492"	"198"	"109"	"192"	"116"	"723"	"585"	"464"	"190"	"24"	"20"	"41"	"5"	"3"	"20"	"1357"	"47"	"77"	"242"	"1468"	"28"	"49"	"0"	"38"	"225"	"2"	"0"	"88"	"0"	"70"	"156"	"156"	"88"	"15"	"99"	"0"	"327"	"30"	"0"	"6"	"68"	"1536"	"0"	"0"	"0"	"2"	"250"	"49"	"55"	"892"	"378"	"5"	"0"	"0"	"0"	"0"	"0"	"18"	"26"	"12"	"52"	"0"	"5"	"1096"	"5"	"66"	"299"	"597"	"927"	"11"	"18"	"63"	"0"	"1"	"1145"	"2"	"457"	"0"	"3"	"0"	"344"	"24"	"69"	"31"	"1092"	"66"	"89"	"218"	"0"	"2"	"243"	"151"	"12950"	"75"	"0"	"78"	"9"	"1"	"15"	"1"	"0"	"1"	"118"	"158"	"272"	"5"	"25"	"215"	"7"	"69"	"154"	"102"	"1"	"0"	"46"	"0"	"1"	"207"	"55"	"104"	"43"	"364"	"402"	"1"	"0"	"38"	"54"	"372"	"0"	"15"	"44"	"275"	"50"	"1"	"85"	"833"	"15"	"49"	"17"	"9"	"1"	"24"	"75"	"31"	"760"	"1007"	"142"	"129"	"139"	"89"	"45"	"25"	"36"	"29"	"5"	"118"	"61"	"41"	"331"	"128"	"0"	"991"	"709"	"8"	"3"	"21"	"70"	"1"	"0"	"33"	"40"	"10"	"96"	"8"	"14"	"30"	"5"	"8"	"16"	"1439"	"281"	"92"	"75"	"5"	"35"	"10"	"33"	"263"	"22"	"81"	"40"	"0"	"21"	"302"	"572"	"147"	"102"	"18"	"4"	"80"	"6"	"1550"	"26"	"14"	"418"	"260"	"24"	"237"	"16"	"0"	"20"	"83"	"35"	"11"	"8"	"11"	"2"	"187"	"125"	"347"	"67"	"312"	"53"	"26"	"173"	"644"	"5"	"14"	"516"	"48"	"24"	"4"	"62"	"0"	"1"	"154"	"490"	"4"	"3"	"28"	"21"	"16"	"143"	"579"	"158"	"287"	"874"	"74"	"78"	"18"	"2279"	"158"	"0"	"736"	"11"	"126"	"107"	"38"	"0"	"0"	"0"	"0"	"0"	"0"	"0"	"0"	"1"	"0"	"0"	"0"	"0"	"0"	"0"	"0"	"933"	"27"	"0"	"10"	"71"	"5"	"231"	"23"	"94"	"25"	"23"	"36"	"58"	"447"	"21"	"21"	"245"	"2"	"11"	"0"	"7"	"68"	"6"	"57"	"170"	"74"	"125"	"1"	"96"	"165"	"66"	"33"	"18"	"26"	"6"	"56"	"552"	"113"	"164"	"219"	"311"	"111"	"2"	"886"	"15"	"809"	"432"	"15"	"3"	"28"	"54"	"1"	"118"	"1102"	"516"	"168"	"2"	"529"	"18"	"1423"	"111"	"40"	"730"	"91"	"46"	"348"	"12"	"6"	"3"	"97"	"78"	"0"	"377"	"1811"	"80"	"365"	"13"	"511"	"31"	"156"	"273"	"63"	"6"	"1"	"106"	"9"	"151"	"16"	"1"	"2"	"56"	"31"	"2"	"68"	"18"	"87"	"38"	"3"	"25"	"24"	"177"	"50"	"11"	"5"	"9"	"277"	"61"	"658"	"106"	"54"	"307"	"9"	"1270"	"9"	"35"	"1"	"1"	"205"	"647"	"33"	"201"	"1227"	"816"	"91"	"49"	"48"	"300"	"1"	"184"	"8"	"4"	"172"	"84"	"260"	"28"	"25"	"82"	"24"	"11"	"54"	"23"	"198"	"283"	"96"	"85"	"20"	"78"	"620"	"192"	"330"	"291"	"333"	"1"	"222"	"197"	"1947"	"269"	"158"	"2699"	"25"	"133"	"20"	"814"	"2"	"36"	"0"	"0"	"60"	"32"	"1"	"567"	"16"	"31"	"454"	"11"	"19"	"2"	"48"	"22"	"35"	"284"	"294"	"500"	"23"	"277"	"1838"	"147"	"87"	"8"	"171"	"10"	"10"	"856"	"15"	"113"	"0"	"243"	"22"	"22"	"24"	"373"	"8"	"19"	"786"	"135"	"8"	"2"	"3"	"18"	"676"	"313"	"147"	"40"	"724"	"57"	"145"	"4"	"142"	"17"	"43"	"6"	"19"	"35"	"7"	"24"	"136"	"28"	"58"	"29"	"13"	"53"	"93"	"52"	"105"	"179"	"5"	"108"	"45"	"15"	"87"	"54"	"14"	"3"	"14"	"128"	"27"	"771"	"102"	"19"	"49"	"45"	"46"	"19"	"14"	"9"	"133"	"43"	"522"	"135"	"1105"	"26"	"2946"	"6"	"20"	"5"	"9"	"106"	"3"	"1"	"4"	"76"	"517"	"41"	"16"	"17"	"93"	"39"	"170"	"47"	"48"	"2104"	"147"	"6"	"4"	"217"	"120"	"162"	"1"	"23"	"38"	"136"	"15"	"74"	"79"	"1140"	"12"	"1"	"31"	"27"	"230"	"834"	"125"	"104"	"153"	"173"	"3"	"293"	"20"	"147"	"118"	"267"	"35"	"28"	"706"	"11"	"17"	"0"	"189"	"21"	"3"	"8"	"31"	"5"	"1157"	"248"	"34"	"265"	"185"	"231"	"4"	"47"	"155"	"126"	"40"	"1"	"76"	"1"	"4"	"577"	"1586"	"0"	"379"	"549"	"48"	"11"	"2"	"0"	"159"	"18"	"707"	"0"	"4"	"30"	"467"	"116"	"885"	"712"	"535"	"50"	"1610"	"81"	"5"	"47"	"3"	"193"	"119"	"98"	"6"	"34"	"50"	"4"	"144"	"60"	"18"	"948"	"65"	"958"	"121"	"146"	"11"	"24"	"2237"	"22"	"3"	"19"	"724"	"13"	"314"	"102"	"41"	"87"	"24"	"3"	"13"	"5"	"20"	"35"	"73"	"48"	"17"	"34"	"336"	"35"	"7"	"154"	"867"	"11"	"0"	"73"	"95"	"0"	"2444"	"55"	"82"	"105"	"2313"	"10"	"68"	"27"	"6"	"40"	"140"	"9"	"1"	"78"	"38"	"4"	"11"	"87"	"29"	"228"	"247"	"287"	"12"	"33"	"0"	"600"	"533"	"0"	"0"	"960"	"103"	"146"	"58"	"16"	"193"	"198"	"283"	"381"	"43"	"150"	"11"	"404"	"924"	"157"	"105"	"91"	"124"	"222"	"700"	"239"	"16"	"29"	"20"	"326"	"341"	"52"	"46"	"67"	"194"	"40"	"7"	"6"	"13"	"18"	"1"	"2"	"14"	"72"	"132"	"673"	"160"	"232"	"121"	"388"	"2119"	"143"	"3792"	"2"	"29"	"64"	"0"	"1"	"17"	"1"	"124"	"102"	"7"	"0"	"0"	"2"	"22"	"56"	"586"	"1"	"1"	"15"	"701"	"4"	"73"	"88"	"701"	"165"	"16"	"230"	"24"	"7"	"529"	"54"	"111"	"13"	"215"	"788"	"275"	"115"	"187"	"70"	"34"	"1109"	"6"	"3"	"285"	"13"	"11"	"170"	"1060"	"13"	"734"	"249"	"332"	"223"	"1"	"68"	"70"	"34"	"45"	"313"	"21"	"15"	"16"	"80"	"0"	"25"	"945"	"40"	"7"	"356"	"69"	"9"	"10"	"81"	"96"	"112"	"4"	"13"	"44"	"33"	"0"	"6"	"329"	"26150"	"19"	"3"	"6"	"3"	"61"	"0"	"301"	"360"	"78"	"4614"	"14"	"841"	"1348"	"39"	"158"	"346"	"14"	"184"	"1"	"7"	"66"	"215"	"34"	"3"	"7"	"8"	"39"	"249"	"1"	"32"	"0"	"240"	"9"	"92"	"425"	"243"	"357"	"96"	"553"	"18"	"3"	"9"	"235"	"373"	"990"	"645"	"24"	"2"	"12712"	"98"	"79"	"159"	"26"	"244"	"15275"	"798"	"171"	"147"	"724"	"236"	"1"	"1"	"308"	"42"	"131"	"26"	"128"	"350"	"22"	"1"	"0"	"1"	"15"	"22"	"170"	"4667"	"6"	"149"	"4"	"11"	"82"	"24"	"173"	"160"	"19"	"2"	"392"	"346"	"89"	"9"	"33"	"6"	"83"	"8"	"93"	"550"	"246"	"0"	"320"	"63"	"158"	"21"	"1"	"72"	"0"	"2630"	"0"	"0"	"154"	"29"	"127"	"59"	"7"	"89"	"2"	"246"	"754"	"1164"	"27"	"12"	"1"	"1291"	"125"	"54"	"309"	"225"	"952"	"65"	"34"	"42"	"38"	"2033"	"60"	"621"	"156"	"369"	"162"	"21"	"851"	"23"	"44"	"0"	"4"	"265"	"354"	"5"	"78"	"5"	"1915"	"340"	"645"	"29"	"662"	"14"	"1"	"2"	"2"	"3"	"4"	"4"	"0"	"127"	"2"	"20"	"113"	"27"	"490"	"46"	"39"	"1868"	"103"	"33"	"138"	"35"	"68"	"27"	"1358"	"27"	"111"	"29"	"108"	"343"	"4"	"23"	"18"	"143"	"7"	"202"	"257"	"33"	"213"	"3"	"86"	"135"	"9"	"10"	"32"	"156"	"111"	"9"	"47"	"106"	"51"	"12"	"1790"	"305"	"12"	"231"	"159"	"378"	"11"	"8"	"106"	"225"	"0"	"92"	"1092"	"37"	"151"	"3"	"1"	"6"	"23"	"62"	"29"	"19"	"30"	"1"	"32"	"20"	"13"	"46"	"23"	"58"	"11"	"11"	"27"	"57"	"47"	"60"	"89"	"1017"	"18"	"333"	"127"	"55"	"1100"	"180"	"102"	"0"	"8637"	"15884"	"511"	"0"	"33"	"39"	"55"	"32"	"99"	"30"	"12"	"481"	"18"	"23"	"760"	"2"	"1"	"15"	"39"	"218"	"13"	"18"	"580"	"105"	"13"	"5"	"102"	"15"	"0"	"111"	"693"	"432"	"1403"	"45"	"1231"	"38"	"94"	"8"	"156"	"11"	"6"	"0"	"0"	"0"	"361"	"142"	"14"	"867"	"2277"	"348"	"317"	"37"	"35"	"370"	"996"	"19"	"335"	"468"	"30"	"1016"	"212"	"1201"	"417"	"92"	"1373"	"2140"	"31"	"693"	"33"	"11145"	"131"	"50"	"1122"	"154"	"6217"	"905"	"23"	"16"	"7"	"25"	"436"	"7"	"84"	"60"	"733"	"0"	"123"	"114"	"31"	"319"	"15174"	"112"	"4624"	"221"	"12"	"0"	"0"	"0"	"2"	"118"	"14"	"1"	"11"	"567"	"57"	"154"	"6"	"6"	"839"	"2"	"391"	"5"	"118"	"190"	"0"	"178"	"684"	"32"	"262"	"14"	"0"	"1"	"0"	"1243"	"1"	"169"	"27"	"45"	"114"	"115"	"130"	"20"	"16"	"114"	"31"	"25"	"8"	"310"	"3"	"5"	"33"	"1404"	"1228"	"43"	"165"	"143"	"85"	"117"	"37"	"86"	"10"	"329"	"579"	"59"	"0"	"2419"	"10"	"64"	"134"	"85"	"118"	"73"	"15"	"100"	"139"	"798"	"11"	"741"	"90"	"85"	"3"	"33"	"7"	"284"	"22"	"67"	"56"	"60"	"668"	"176"	"27"	"5"	"8"	"1001"	"133"	"19"	"53"	"28"	"21"	"279"	"100"	"40"	"22"	"112"	"432"	"7"	"30"	"24"	"0"	"55"	"13"	"19"	"75"	"1666"	"8"	"174"	"58"	"58"	"7"	"0"	"0"	"204"	"40"	"1"	"25"	"7"	"8"	"8"	"1"	"6"	"213"	"12"	"19"	"1"	"1123"	"1"	"6"	"2"	"1"	"1"	"280"	"878"	"20"	"128"	"73"	"9"	"101"	"69"	"23"	"89"	"144"	"71"	"89"	"252"	"10"	"242"	"1253"	"387"	"1"	"124"	"2"	"5"	"138"	"0"	"0"	"0"	"63"	"20"	"24"	"75"	"64"	"216"	"101"	"643"	"46"	"136"	"154"	"110"	"1323"	"1701"	"18"	"5"	"0"	"1493"	"592"	"3089"	"67"	"11"	"199"	"163"	"221"	"37"	"4"	"7"	"786"	"366"	"537"	"6"	"122"	"43"	"718"	"30"	"2"	"28"	"124"	"606"	"7"	"50"	"71"	"289"	"283"	"173"	"27"	"51"	"32"	"3"	"472"	"16"	"1007"	"320"	"12"	"10"	"143"	"119"	"6"	"0"	"1"	"480"	"108"	"64"	"556"	"62"	"0"	"0"	"130"	"54"	"5"	"1"	"0"	"549"	"1420"	"1229"	"1833"	"187"	"30"	"2"	"0"	"1"	"0"	"0"	"0"	"14"	"28"	"4"	"90"	"5"	"17"	"66"	"17"	"19"	"494"	"0"	"0"	"3"	"153"	"2"	"21"	"0"	"90"	"1367"	"0"	"172"	"31"	"7"	"85"	"10"	"149"	"0"	"36"	"0"	"0"	"136"	"406"	"15"	"9"	"21"	"20"	"4"	"272"	"825"	"19"	"1180"	"95"	"185"	"23"	"35"	"144"	"0"	"1"	"31"	"9"	"1"	"0"	"1"	"0"	"129"	"8"	"97"	"0"	"10"	"2"	"17"	"68"	"59"	"175"	"695"	"723"	"933"	"8"	"24"	"4"	"478"	"116"	"8"	"31"	"256"	"23"	"16"	"136"	"18"	"30"	"17"	"5261"	"244"	"33"	"68"	"3"	"58"	"7"	"293"	"1157"	"38"	"47"	"270"	"131"	"0"	"26"	"512"	"9"	"197"	"10"	"128"	"193"	"27"	"16"	"6"	"0"	"2"	"1"	"17"	"240"	"87"	"143"	"99"	"18"	"6"	"25"	"3645"	"7"	"34"	"1"	"22"	"1"	"291"	"403"	"42"	"254"	"12"	"7"	"120"	"6"	"39"	"212"	"302"	"18"	"3"	"245"	"14"	"7"	"28"	"45"	"76"	"18"	"6"	"69"	"257"	"232"	"2973"	"190"	"30"	"17"	"145"	"24"	"66"	"4"	"1069"	"105"	"1089"	"848"	"6"	"673"	"54"	"509"	"2447"	"2203"	"32"	"14"	"0"	"26"	"9"	"56"	"840"	"56"	"240"	"240"	"129"	"8"	"6"	"6"	"135"	"148"	"6"	"297"	"51"	"4322"	"1343"	"233"	"22"	"22"	"16"	"319"	"366"	"42"	"105"	"87"	"70"	"42"	"654"	"19"	"41"	"15"	"5"	"55"	"52"	"195"	"3"	"88"	"449"	"4"	"57"	"115"	"6"	"573"	"13"	"16"	"115"	"37"	"936"	"6"	"1079"	"27"	"107"	"72"	"2"	"22"	"32"	"36"	"71"	"3"	"42"	"135"	"318"	"62"	"38"	"697"	"27"	"3"	"601"	"10"	"80"	"1689"	"55"	"4411"	"11"	"17"	"77"	"5"	"254"	"959"	"4760"	"92"	"465"	"12"	"705"	"55"	"145"	"154"	"270"	"251"	"4"	"2"	"294"	"471"	"299"	"96"	"202"	"81"	"15"	"35"	"1"	"14"	"19"	"139"	"241"	"59"	"42"	"11"	"18"	"1839"	"254"	"61"	"101"	"246"	"2"	"7"	"23"	"6"	"2740"	"46"	"212"	"70"	"0"	"70"	"9"	"392"	"2"	"2"	"37"	"49"	"1182"	"1236"	"68"	"293"	"75"	"143"	"43"	"623"	"49"	"198"	"243"	"8"	"4"	"372"	"196"	"14"	"13"	"1346"	"10143"	"115"	"2"	"3"	"128"	"38"	"80"	"75"	"90"	"408"	"86"	"98"	"90"	"44"	"352"	"65"	"3"	"1"	"0"	"27"	"14444"	"1998"	"52"	"4"	"299"	"66"	"86"	"15"	"124"	"51"	"201"	"0"	"69"	"50"	"71"	"769"	"118"	"2"	"154"	"80"	"35"	"15"	"3884"	"333"	"1321"	"0"	"2"	"324"	"42"	"63"	"71"	"830"	"754"	"78"	"705"	"50"	"229"	"43"	"148"	"49"	"9"	"101"	"159"	"735"	"19"	"54"	"9"	"74"	"643"	"27"	"55"	"4"	"200"	"1324"	"23"	"147"	"100"	"124"	"19"	"34"	"54"	"25"	"265"	"2934"	"144"	"220"	"7"	"95"	"185"	"3"	"1388"	"264"	"9"	"127"	"26"	"142"	"0"	"212"	"46"	"778"	"89"	"1320"	"273"	"915"	"141"	"25"	"2"	"38"	"25"	"83"	"55"	"110"	"13"	"4"	"5"	"220"	"0"	"728"	"11"	"791"	"11"	"29"	"3"	"28"	"0"	"23"	"400"	"345"	"192"	"8"	"435"	"144"	"189"	"15"	"22"	"22"	"130"	"85"	"18"	"142"	"18"	"993"	"36"	"27"	"10"	"667"	"90"	"184"	"957"	"394"	"320"	"7"	"247"	"20"	"379"	"1"	"89"	"826"	"42"	"48"	"15"	"21"	"5"	"51"	"18"	"17"	"19"	"1"	"6"	"7"	"8"	"174"	"374"	"290"	"46"	"434"	"33"	"93"	"2"	"155"	"5"	"69"	"7"	"426"	"0"	"28"	"64"	"3"	"521"	"178"	"120"	"315"	"175"	"142"	"40"	"231"	"311"	"1169"	"784"	"408"	"1380"	"130"	"40"	"1404"	"168"	"21"	"414"	"139"	"466"	"36"	"252"	"374"	"153"	"92"	"62"	"81"	"789"	"504"	"133"	"79"	"0"	"0"	"1"	"55"	"66"	"876"	"128"	"158"	"46"	"333"	"55"	"187"	"140"	"0"	"38"	"404"	"1036"	"1096"	"12"	"88"	"342"	"59"	"56"	"3"	"1575"	"293"	"70"	"18"	"41"	"29"	"0"	"0"	"0"	"1"	"0"	"0"	"0"	"117"	"225"	"17"	"37"	"1"	"12"	"24"	"0"	"281"	"192"	"96"	"0"	"20"	"136"	"16"	"32"	"68"	"95"	"914"	"0"	"11"	"9"	"604"	"0"	"146"	"354"	"859"	"5789"	"10"	"52"	"191"	"1451"	"1352"	"506"	"10013"	"168"	"218"	"7"	"88"	"340"	"226"	"25"	"39"	"17"	"475"	"81"	"38"	"585"	"201"	"16"	"3"	"225"	"189"	"10"	"1983"	"36"	"406"	"73"	"187"	"13"	"13"	"146"	"148"	"37"	"315"	"76"	"23"	"21"	"0"	"0"	"158"	"176"	"757"	"131"	"95"	"93"	"899"	"520"	"79"	"240"	"831"	"69"	"4676"	"254"	"145"	"4"	"11420"	"27"	"1202"	"408"	"157"	"86"	"47"	"322"	"10"	"0"	"292"	"28"	"1016"	"845"	"42"	"113"	"4792"	"209"	"81"	"29"	"2403"	"192"	"34"	"12318"	"548"	"302"	"1"	"116"	"261"	"70"	"170"	"237"	"17"	"34234"	"132"	"6"	"0"	"225"	"1408"	"23"	"451"	"318"	"13"	"568"	"462"	"69"	"4"	"37"	"126"	"3"	"1"	"5082"	"550"	"128"	"35"	"224"	"109"	"40"	"37"	"161"	"104"	"244"	"6"	"257"	"790"	"15"	"308"	"40"	"42"	"223"	"11"	"37"	"103"	"907"	"2412"	"91"	"42"	"96"	"610"	"380"	"260"	"340"	"56"	"935"	"1741"	"1104"	"14"	"56"	"49"	"1040"	"158"	"20"	"673"	"1032"	"32"	"48"	"17"	"44"	"165"	"1"	"748"	"18"	"1"	"146"	"2"	"9"	"95"	"2322"	"19"	"19"	"102"	"12"	"65"	"31"	"170"	"31"	"12"	"5"	"314"	"16"	"5"	"345"	"65"	"1"	"174"	"565"	"9"	"31"	"68"	"56"	"15"	"24"	"4"	"229"	"11"	"161"	"65"	"1"	"0"	"1"	"1"	"1"	"2"	"18"	"75"	"750"	"37"	"63"	"0"	"0"	"2"	"10"	"95"	"473"	"1426"	"15"	"52"	"20"	"9"	"119"	"5"	"2"	"101"	"8"	"1685"	"190"	"0"	"772"	"154"	"250"	"221"	"978"	"28"	"969"	"89"	"14"	"13"	"560"	"75"	"956"	"38"	"3836"	"15"	"217"	"129"	"22"	"99"	"31"	"373"	"149"	"45"	"1"	"256"	"22"	"17"	"150"	"28"	"178"	"31"	"7"	"18"	"5"	"27"	"78"	"72"	"845"	"186"	"30"	"2"	"51"	"40"	"2"	"9"	"108"	"36"	"54"	"41"	"16"	"4"	"109"	"23"	"300"	"11"	"594"	"105"	"0"	"69"	"320"	"7975"	"0"	"1"	"0"	"0"	"0"	"0"	"0"	"0"	"0"	"0"	"0"	"0"	"0"	"0"	"0"	"0"	"0"	"11"	"258"	"127"	"47"	"325"	"416"	"6"	"25"	"116"	"44"	"238"	"56"	"199"	"2052"	"84"	"75"	"80"	"54"	"111"	"277"	"4"	"0"	"0"	"0"	"114"	"3"	"4"	"60"	"133"	"35"	"10"	"25"	"62"	"37"	"631"	"4"	"94"	"436"	"2428"	"3"	"484"	"11"	"691"	"43"	"37"	"134"	"40"	"192"	"125"	"18"	"129"	"3"	"8"	"277"	"73"	"687"	"58"	"361"	"5"	"906"	"199"	"64"	"71"	"53"	"102"	"226"	"441"	"76"	"8"	"44"	"20"	"1"	"408"	"1"	"49"	"265"	"503"	"509"	"340"	"319"	"8"	"4"	"71"	"63"	"34"	"45"	"93"	"561"	"903"	"56"	"19"	"353"	"29"	"153"	"56"	"2"	"231"	"340"	"83"	"114"	"1603"	"279"	"37"	"12"	"19"	"5"	"2"	"2"	"11"	"39"	"289"	"16"	"58"	"6894"	"1779"	"16"	"96"	"43"	"14"	"14"	"1"	"101"	"1571"	"1724"	"0"	"0"	"3"	"1"	"4"	"0"	"0"	"0"	"0"	"314"	"452"	"1043"	"74"	"282"	"232"	"160"	"361"	"37"	"48"	"47"	"12"	"75"	"0"	"236"	"4"	"1380"	"1"	"150"	"23"	"5"	"456"	"62"	"189"	"40"	"2061"	"1475"	"5575"	"0"	"56"	"19"	"366"	"1489"	"10"	"7"	"128"	"119"	"34"	"322"	"3203"	"84"	"117"	"725"	"78"	"0"	"6"	"383"	"44"	"2"	"654"	"312"	"368"	"65"	"29"	"42"	"138"	"713"	"46"	"209"	"2"	"24"	"167"	"1205"	"192"	"5405"	"448"	"466"	"32"	"15"	"231"	"98"	"1532"	"230"	"16"	"28"	"155"	"372"	"90"	"1598"	"32"	"18"	"132"	"6"	"1433"	"9"	"836"	"231"	"452"	"1444"	"222"	"286"	"209"	"79"	"76"	"412"	"44"	"549"	"630"	"140"	"13"	"16"	"14"	"981"	"94"	"521"	"43"	"65"	"185"	"2"	"57"	"3526"	"45"	"354"	"1723"	"723"	"422"	"262"	"388"	"321"	"243"	"1827"	"6294"	"811"	"56"	"726"	"795"	"12"	"547"	"334"	"1443"	"219"	"177"	"1284"	"2068"	"89"	"215"	"566"	"432"	"883"	"39"	"0"	"605"	"1518"	"1242"	"205"	"231"	"1451"	"280"	"329"	"87"	"6"	"709"	"63"	"1788"	"92"	"219"	"1737"	"73"	"1947"	"595"	"107"	"1029"	"2686"	"184"	"301"	"816"	"242"	"164"	"17"	"651"	"2"	"235"	"1"	"62"	"80"	"301"	"86"	"18"	"499"	"408"	"3960"	"165"	"559"	"17"	"73"	"6"	"8"	"1796"	"1646"	"14"	"0"	"74"	"31"	"80"	"10"	"2743"	"10"	"309"	"0"	"0"	"12"	"0"	"1"	"0"	"185"	"0"	"47"	"15"	"4"	"6"	"1"	"0"	"1"	"1"	"2472"	"0"	"0"	"469"	"3"	"572"	"95"	"0"	"301"	"92"	"81"	"588"	"21"	"0"	"0"	"75"	"8"	"112"	"22"	"7"	"0"	"36"	"4"	"1"	"61"	"228"	"49"	"32"	"538"	"2034"	"266"	"0"	"60"	"846"	"0"	"42"	"25"	"158"	"60"	"5"	"13"	"0"	"0"	"159"	"6"	"3"	"275"	"28"	"1069"	"62"	"0"	"1"	"2"	"0"	"2620"	"207"	"2"	"675"	"30"	"27"	"253"	"98"	"18"	"1679"	"3"	"0"	"0"	"1"	"1000"	"1"	"0"	"25"	"6"	"0"	"2"	"3"	"0"	"532"	"6"	"1"	"0"	"829"	"1"	"14"	"12"	"12"	"195"	"1"	"4"	"2"	"131"	"6"	"0"	"0"	"58"	"29"	"404"	"1148"	"141"	"292"	"89"	"1"	"0"	"0"	"0"	"1"	"0"	"0"	"0"	"0"	"61"	"0"	"9"	"12213"	"150"	"0"	"0"	"10"	"16"	"2"	"1"	"37"	"30"	"158"	"11"	"1"	"0"	"1"	"0"	"1"	"1"	"189"	"13"	"25"	"2"	"241"	"898"	"3"	"1"	"4"	"0"	"0"	"0"	"0"	"0"	"0"	"0"	"0"	"1"	"1"	"0"	"0"	"9"	"0"	"0"	"0"	"0"	"0"	"0"	"7"	"2416"	"1615"	"38"	"59"	"271"	"72"	"50"	"6297"	"18"	"1"	"0"	"4447"	"6"	"1015"	"0"	"278"	"0"	"2"	"232"	"0"	"4"	"1"	"5"	"102"	"5"	"0"	"0"	"131"	"51"	"1"	"0"	"6"	"31"	"2"	"2265"	"2"	"0"	"120"	"1"	"1485"	"2"	"0"	"0"	"88"	"524"	"132"	"366"	"278"	"2335"	"0"	"21"	"1607"	"18"	"39"	"0"	"59"	"392"	"185"	"17"	"9"	"2"	"131"	"37"	"454"	"0"	"4"	"23"	"280"	"64"	"1513"	"691"	"16"	"104"	"1032"	"80"	"225"	"452"	"14"	"11"	"26"	"108"	"0"	"59"	"0"	"1"	"125"	"4"	"96"	"1164"	"2"	"2"	"135"	"476"	"0"	"1"	"19"	"26"	"52"	"16"	"2"	"37"	"25"	"254"	"33"	"27"	"445"	"17"	"47"	"140"	"138"	"215"	"1"	"2"	"11"	"33"	"711"	"310"	"75"	"123"	"149"	"105"	"2"	"122"	"33"	"10"	"96"	"742"	"17"	"509"	"84"	"190"	"327"	"410"	"103"	"209"	"6"	"16"	"665"	"1541"	"1605"	"287"	"22"	"13"	"11"	"2"	"272"	"43"	"105"	"8"	"25"	"4039"	"241"	"83"	"1"	"16"	"15"	"17"	"278"	"149"	"2"	"143"	"261"	"50"	"61"	"210"	"0"	"1190"	"47"	"41"	"56"	"31"	"1"	"9"	"175"	"205"	"2133"	"2132"	"6"	"7899"	"318"	"116"	"0"	"4505"	"20"	"129"	"91"	"107"	"6"	"917"	"41"	"5"	"200"	"2"	"0"	"138"	"2"	"128"	"330"	"30"	"3497"	"25"	"1"	"1"	"36"	"450"	"30"	"44"	"52"	"1"	"0"	"0"	"225"	"125"	"11"	"34"	"540"	"9"	"252"	"8"	"111"	"245"	"84"	"29"	"701"	"7"	"4157"	"429"	"55"	"35"	"1"	"3"	"2"	"0"	"629"	"2786"	"51"	"11"	"0"	"14"	"24"	"484"	"132"	"70"	"1"	"0"	"2"	"9"	"30"	"976"	"38"	"650"	"695"	"121"	"44"	"14"	"2"	"746"	"13"	"20"	"0"	"96"	"0"	"744"	"299"	"8"	"20"	"128"	"1012"	"31"	"88"	"36"	"74"	"0"	"32"	"550"	"14"	"286"	"776"	"10"	"352"	"8"	"7"	"14"	"123"	"33"	"351"	"25"	"128"	"64"	"637"	"6"	"281"	"2"	"16"	"40"	"181"	"183"	"12"	"0"	"1832"	"5"	"346"	"125"	"11"	"15"	"199"	"4545"	"43"	"26"	"15"	"0"	"2"	"6"	"58"	"232"	"0"	"31"	"70"	"560"	"3"	"613"	"35"	"39"	"2"	"1"	"127"	"3"	"1"	"7"	"75"	"0"	"28"	"0"	"0"	"20"	"5"	"0"	"1"	"0"	"2"	"3"	"2"	"5"	"288"	"8"	"141"	"0"	"18"	"12"	"32"	"1"	"54"	"21"	"0"	"34"	"163"	"27"	"10"	"4"	"2"	"1"	"33"	"0"	"60"	"8"	"17"	"3"	"6"	"2"	"0"	"53"	"256"	"4"	"6"	"31"	"20"	"921"	"3"	"6"	"0"	"139"	"0"	"3"	"1044"	"4"	"215"	"0"	"0"	"9"	"135"	"938"	"0"	"52"	"5"	"1"	"0"	"0"	"0"	"0"	"403"	"0"	"61"	"0"	"0"	"55"	"330"	"5"	"833"	"0"	"10472"	"0"	"138"	"11"	"115"	"1173"	"1"	"54"	"795"	"40"	"41"	"3"	"17"	"58"	"773"	"23"	"90"	"1"	"65"	"20"	"29"	"162"	"51"	"41"	"383"	"1"	"257"	"292"	"89"	"186"	"209"	"1"	"33"	"430"	"4"	"51"	"0"	"163"	"1108"	"14"	"492"	"208"	"428"	"263"	"239"	"0"	"26"	"1614"	"511"	"38"	"516"	"122"	"102"	"58"	"10"	"919"	"32"	"7"	"6"	"15"	"164"	"229"	"32"	"1"	"21"	"2"	"0"	"9"	"20"	"24"	"0"	"0"	"5"	"119"	"381"	"247"	"72"	"44"	"0"	"49"	"110"	"20"	"403"	"0"	"14"	"111"	"10812"	"148"	"12"	"52"	"0"	"162"	"86"	"32"	"0"	"18"	"3"	"136"	"8"	"15"	"22"	"200"	"17"	"124"	"52"	"0"	"0"	"1"	"0"	"0"	"0"	"0"	"30"	"1"	"0"	"1"	"0"	"0"	"1"	"0"	"4"	"4"	"10"	"1"	"3"	"2"	"2"	"0"	"0"	"0"	"5"	"0"	"52"	"0"	"0"	"5"	"21"	"106"	"2"	"0"	"91"	"2"	"1"	"1"	"0"	"10"	"3"	"0"	"0"	"38"	"3"	"4"	"2"	"0"	"0"	"63"	"1"	"0"	"2"	"0"	"0"	"1"	"0"	"0"	"3"	"16"	"0"	"189"	"0"	"355"	"3"	"23"	"1"	"0"	"0"	"111"	"1"	"1"	"0"	"92"	"1"	"0"	"3"	"7"	"0"	"0"	"0"	"0"	"0"	"0"	"0"	"1"	"0"	"3"	"0"	"0"	"0"	"0"	"1"	"29"	"1"	"1"	"0"	"1"	"0"	"0"	"160"	"4"	"0"	"0"	"0"	"0"	"0"	"83"	"0"	"6"	"37"	"5"	"0"	"4"	"5"	"219"	"0"	"15"	"3"	"0"	"0"	"0"	"0"	"0"	"0"	"2"	"29"	"0"	"0"	"0"	"0"	"11"	"2"	"0"	"1"	"45"	"0"	"6"	"0"	"0"	"0"	"0"	"123"	"2"	"0"	"2"	"2"	"2"	"0"	"36"	"0"	"1654"	"3"	"4"	"47"	"205"	"0"	"3"	"5"	"19"	"223"	"1233"	"12"	"57"	"28"	"12"	"45"	"6"	"11"	"12"	"14"	"46"	"32"	"7"	"2"	"3"	"71"	"14"	"1"	"23"	"5"	"6"	"12"	"0"	"6"	"0"	"57"	"8"	"2"	"13"	"119"	"7"	"1"	"0"	"21"	"101"	"168"	"1"	"2"	"12"	"182"	"3"	"4"	"3278"	"5"	"0"	"2"	"1"	"7"	"23"	"32"	"6"	"32"	"8"	"12"	"19"	"2"	"38"	"1"	"0"	"4"	"2"	"0"	"4"	"4"	"27"	"52"	"2"	"2"	"11"	"0"	"0"	"6"	"1"	"2"	"56"	"0"	"13"	"86"	"4"	"3"	"31"	"1"	"1"	"2"	"5"	"26"	"22"	"86"	"132"	"2"	"12"	"4"	"11"	"119"	"17"	"11"	"2"	"0"	"391"	"21"	"72"	"5"	"12"	"4"	"1"	"12"	"227"	"6"	"0"	"0"	"16"	"0"	"6"	"3"	"4"	"1158"	"217"	"175"	"29"	"23"	"30"	"14"	"6"	"5"	"0"	"0"	"105"	"500"	"10"	"34"	"305"	"39"	"40"	"120"	"149"	"96"	"119"	"180"	"535"	"1264"	"715"	"43"	"4"	"39"	"1"	"68"	"154"	"18"	"463"	"569"	"133"	"80"	"31"	"1284"	"364"	"227"	"18"	"18"	"103"	"23"	"304"	"62"	"794"	"51"	"182"	"327"	"1457"	"30"	"1482"	"58"	"719"	"110"	"1831"	"6092"	"530"	"9"	"17"	"866"	"477"	"115"	"5922"	"778"	"397"	"362"	"4"	"2"	"819"	"40"	"1"	"0"	"0"	"4"	"125"	"114"	"52"	"38"	"11"	"3"	"91"	"2"	"0"	"1"	"3"	"0"	"111"	"19"	"684"	"364"	"2"	"7"	"5"	"19"	"43"	"1"	"356"	"1"	"74"	"63"	"4"	"20"	"0"	"0"	"0"	"0"	"0"	"0"	"0"	"0"	"6"	"3"	"0"	"50"	"0"	"4"	"0"	"2"	"2"	"1"	"6"	"0"	"4"	"87"	"1"	"0"	"412"	"16"	"3"	"80"	"5"	"7"	"0"	"0"	"0"	"0"	"0"	"2"	"0"	"0"	"0"	"0"	"1"	"1"	"2"	"0"	"0"	"0"	"3"	"0"	"0"	"3"	"0"	"0"	"0"	"2"	"0"	"0"	"2"	"0"	"3"	"0"	"0"	"1"	"3"	"2"	"0"	"0"	"1"	"13"	"0"	"0"	"0"	"0"	"0"	"0"	"0"	"0"	"0"	"3"	"0"	"1"	"2"	"2"	"0"	"2"	"0"	"0"	"347"	"6"	"277"	"10"	"217"	"14"	"453"	"3"	"0"	"601"	"205"	"10"	"25"	"2049"	"38"	"317"	"431"	"152"	"620"	"244"	"40"	"47"	"18"	"634"	"170"	"578"	"16"	"154"	"22"	"3614"	"105"	"32"	"32"	"40"	"10"	"10"	"70"	"107"	"282"	"0"	"0"	"0"	"439"	"1"	"5"	"0"	"156"	"156"	"0"	"1"	"2"	"218"	"455"	"176"	"37"	"1"	"2"	"0"	"6"	"13"	"1"	"0"	"3"	"7"	"3"	"2"	"4"	"7"	"0"	"0"	"12"	"80"	"767"	"591"	"317"	"114"	"527"	"327"	"81"	"63"	"819"	"1002"	"1319"	"55"	"29"	"218"	"16"	"100"	"84"	"530"	"501"	"608"	"117"	"53"	"40"	"187"	"1432"	"184"	"572"	"412"	"47"	"392"	"32"	"116"	"18"	"60"	"30"	"253"	"40365"	"1296"	"66"	"113"	"44"	"109"	"1828"	"53"	"1"	"3118"	"59"	"637"	"942"	"139"	"131"	"2758"	"3"	"665"	"22"	"8"	"54"	"946"	"194"	"5"	"4"	"2933"	"8"	"111"	"583"	"2038"	"1616"	"71"	"597"	"136"	"1036"	"2777"	"1543"	"171"	"872"	"658"	"24"	"0"	"1479"	"134"	"270"	"185"	"5232"	"248"	"474"	"284"	"645"	"81"	"56"	"487"	"17"	"332"	"75"	"142"	"362"	"15"	"134"	"146"	"101"	"2365"	"7945"	"152"	"175"	"121"	"87"	"34"	"213"	"20"	"324"	"274"	"143"	"235"	"351"	"102"	"113"	"84"	"0"	"91"	"41"	"3586"	"889"	"472"	"5"	"27"	"603"	"8"	"348"	"214"	"136"	"22"	"7"	"111"	"1166"	"105"	"2"	"1339"	"43"	"200"	"69"	"569"	"233"	"490"	"149"	"1397"	"89"	"3759"	"79"	"5"	"84"	"403"	"3"	"0"	"2"	"4"	"0"	"0"	"14"	"6"	"2"	"2"	"9"	"58"	"0"	"707"	"146"	"250"	"927"	"140"	"1271"	"7"	"152"	"172"	"1435"	"326"	"2"	"315"	"97"	"247"	"1045"	"11"	"1"	"17"	"34"	"1188"	"63"	"14"	"297"	"104"	"26"	"48"	"523"	"248"	"55"	"2177"	"725"	"30"	"269"	"9"	"114"	"540"	"925"	"154"	"3"	"415"	"11"	"1"	"755"	"0"	"0"	"11"	"13"	"16"	"9"	"26"	"39"	"2"	"38"	"48"	"61"	"27"	"0"	"579"	"329"	"1079"	"1548"	"29"	"14"	"1562"	"15"	"21"	"271"	"405"	"46"	"201"	"159"	"194"	"159"	"2382"	"30463"	"0"	"116"	"83"	"1184"	"197"	"85"	"4"	"11"	"130"	"0"	"0"	"0"	"0"	"0"	"0"	"0"	"0"	"0"	"0"	"0"	"0"	"0"	"0"	"1"	"0"	"0"	"4"	"2"	"0"	"0"	"0"	"1005"	"28"	"4"	"9"	"232"	"4"	"181"	"55"	"5"	"472"	"38"	"8"	"95"	"469"	"5"	"0"	"210"	"279"	"10"	"4"	"3"	"29"	"6"	"44"	"8"	"8"	"22"	"18"	"4"	"100"	"28"	"123"	"43"	"408"	"126"	"21"	"172"	"38"	"39"	"63"	"924"	"24"	"786"	"150"	"20"	"304"	"42"	"2"	"0"	"4"	"21"	"764"	"1"	"175"	"2"	"1"	"2102"	"71"	"138"	"134"	"14"	"40"	"10"	"164"	"56"	"4"	"56"	"0"	"0"	"0"	"39"	"52"	"26"	"1"	"2"	"17"	"88"	"90"	"242"	"18"	"833"	"128"	"1"	"21"	"0"	"0"	"1"	"523"	"40"	"1045"	"431"	"15366"	"488"	"81"	"131"	"28"	"27"	"0"	"1"	"14"	"416"	"244"	"421"	"192"	"94"	"257"	"2"	"5"	"0"	"10"	"0"	"211"	"37"	"132"	"28"	"64"	"1320"	"15"	"514"	"269"	"250"	"63"	"192"	"132"	"48"	"1029"	"0"	"6"	"14"	"229"	"15"	"23"	"63"	"30"	"35"	"30"	"139"	"167"	"10986"	"244"	"205"	"108"	"9"	"51"	"260"	"37"	"66"	"121"	"36"	"49"	"23"	"16"	"306"	"1"	"10"	"0"	"1"	"2"	"1"	"13"	"6"	"75"	"2799"	"106"	"1546"	"998"	"29"	"929"	"343"	"1979"	"222"	"245"	"0"	"6837"	"348"	"88"	"345"	"344"	"31"	"8"	"20"	"1409"	"71"	"143"	"18"	"27"	"119"	"451"	"286"	"28"	"194"	"0"	"471"	"1"	"644"	"92"	"62"	"496"	"202"	"42"	"194"	"2"	"129"	"5"	"40"	"92"	"6"	"3"	"168"	"40"	"13"	"4"	"33"	"30"	"20"	"32"	"135"	"37"	"44"	"627"	"1773"	"23"	"857"	"253"	"4764"	"416"	"6"	"406"	"1404"	"741"	"322"	"5"	"51"	"5310"	"31"	"37"	"494"	"493"	"8"	"205"	"807"	"527"	"22"	"175"	"62"	"1845"	"5"	"2"	"15"	"3"	"0"	"5"	"285"	"761"	"0"	"0"	"0"	"5"	"25"	"18"	"260"	"9"	"187"	"42"	"249"	"32"	"208"	"4201"	"19"	"3"	"8"	"142"	"12"	"5"	"93"	"14"	"1457"	"934"	"105"	"4"	"0"	"1"	"1"	"1"	"60"	"343"	"259"	"1459"	"106"	"1"	"143"	"15"	"0"	"0"	"11"	"12"	"0"	"170"	"31"	"446"	"28"	"56"	"10"	"915"	"178"	"759"	"97"	"0"	"24"	"176"	"611"	"1804"	"1463"	"7353"	"1012"	"625"	"329"	"609"	"195"	"2254"	"74"	"404"	"610"	"1277"	"0"	"0"	"19"	"735"	"198"	"367"	"553"	"124"	"45"	"90"	"42"	"58"	"16"	"108"	"857"	"706"	"387"	"411"	"326"	"533"	"244"	"259"	"233"	"203"	"47"	"12"	"3"	"2"	"3288"	"3361"	"182"	"819"	"179"	"2"	"0"	"2"	"0"	"0"	"0"	"0"	"3"	"4"	"1122"	"203"	"399"	"314"	"1651"	"638"	"93"	"53"	"5"	"0"	"452"	"346"	"0"	"1"	"2"	"197"	"15"	"2"	"14"	"10"	"1688"	"220"	"167"	"16"	"92"	"133"	"2892"	"33"	"29"	"37"	"53"	"1666"	"693"	"1127"	"13"	"113"	"25"	"703"	"8"	"144"	"5"	"84"	"128"	"241"	"484"	"1"	"51"	"395"	"0"	"2041"	"905"	"2"	"0"	"157"	"4"	"27"	"1744"	"42708"	"53"	"3"	"0"	"2"	"32"	"19"	"301"	"0"	"3"	"33"	"497"	"98"	"76"	"435"	"24"	"375"	"650"	"12"	"2883"	"0"	"3"	"4"	"2440"	"47"	"73"	"366"	"12"	"91"	"5511"	"173"	"0"	"17"	"1310"	"2794"	"58"	"59"	"4"	"101"	"158"	"755"	"110"	"6"	"310"	"36"	"70"	"5"	"40"	"0"	"1"	"152"	"57"	"0"	"531"	"125"	"37"	"22"	"1527"	"8"	"8"	"3"	"17"	"33"	"0"	"10"	"22"	"48"	"173"	"285"	"0"	"5"	"0"	"0"	"115"	"0"	"24"	"56"	"249"	"0"	"14"	"28"	"153"	"53"	"578"	"484"	"189"	"52"	"349"	"14"	"1011"	"535"	"15"	"9"	"94"	"38"	"4"	"31167"	"25"	"3"	"1154"	"115"	"35"	"131"	"237"	"204"	"502"	"532"	"819"	"40"	"7"	"2"	"0"	"12"	"7"	"5"	"2"	"8"	"7"	"2904"	"4"	"82"	"1621"	"117"	"15"	"67"	"81"	"16"	"12"	"26"	"12"	"1"	"19"	"50"	"21"	"185"	"6"	"10"	"35"	"20"	"4"	"56"	"102"	"736"	"558"	"115"	"114"	"46"	"2"	"3"	"68"	"566"	"3"	"50"	"52"	"173"	"5829"	"903"	"0"	"906"	"111"	"5"	"35"	"875"	"0"	"298"	"404"	"737"	"12"	"766"	"0"	"1"	"1"	"3"	"5"	"6"	"5"	"74"	"0"	"17"	"32"	"19"	"3"	"5"	"0"	"25"	"32"	"44"	"145"	"534"	"9"	"696"	"1"	"33"	"2"	"111"	"0"	"148"	"1"	"120"	"21"	"0"	"5"	"44"	"5"	"1"	"6350"	"20"	"154"	"1925"	"132"	"0"	"1"	"99"	"2031"	"2"	"0"	"136"	"62"	"12"	"23"	"1"	"10"	"0"	"2"	"0"	"23"	"15"	"30"	"2"	"3452"	"15"	"2361"	"28"	"3"	"26"	"367"	"718"	"14"	"8"	"231"	"273"	"140"	"0"	"37"	"55"	"62"	"2"	"4"	"2"	"323"	"1"	"6"	"85"	"221"	"170"	"83"	"128"	"98"	"7"	"0"	"78"	"737"	"2"	"795"	"102"	"436"	"5458"	"1215"	"1099"	"1449"	"833"	"33"	"1290"	"254"	"28"	"417"	"298"	"6"	"71"	"0"	"55"	"0"	"7"	"0"	"0"	"77"	"1"	"35"	"5"	"11"	"8"	"5"	"1"	"3"	"22"	"0"	"59"	"1"	"41"	"1"	"91"	"2"	"78"	"6"	"1"	"71"	"1"	"13"	"18"	"1"	"202"	"85"	"170"	"339"	"862"	"284"	"1813"	"0"	"0"	"26"	"79"	"18"	"98"	"4"	"11"	"1"	"45"	"6"	"0"	"4"	"5"	"0"	"0"	"4"	"44"	"31"	"3"	"21"	"1"	"7"	"15"	"15"	"138"	"12"	"4"	"0"	"2"	"1"	"4"	"102"	"11"	"1"	"119"	"13"	"11"	"310"	"52"	"58"	"17"	"64"	"2"	"2"	"2"	"0"	"80"	"169"	"24"	"14"	"6"	"16"	"127"	"9"	"1048"	"96"	"14"	"4"	"1"	"28"	"3"	"67"	"75"	"0"	"0"	"21"	"41"	"5"	"59"	"6"	"17"	"0"	"6"	"37"	"99"	"8"	"1"	"1"	"0"	"31"	"55"	"17414"	"7"	"137"	"5"	"0"	"89"	"21"	"54"	"12"	"77"	"69"	"9"	"1"	"328"	"10"	"530"	"10"	"14"	"2"	"0"	"14"	"7"	"13855"	"7"	"1147"	"6"	"1220"	"208"	"6"	"19"	"27"	"9"	"12"	"7"	"8"	"3"	"0"	"21"	"2"	"28"	"0"	"2"	"3"	"10"	"0"	"901"	"808"	"1263"	"22"	"646"	"1289"	"191"	"96"	"76"	"61"	"14"	"32"	"1083"	"5"	"130"	"429"	"48"	"20"	"323"	"1411"	"704"	"149"	"62"	"0"	"0"	"0"	"0"	"0"	"5"	"13"	"202"	"1271"	"5922"	"22"	"1"	"11"	"48"	"33"	"18"	"47"	"103"	"32"	"3"	"0"	"0"	"174"	"1"	"0"	"132"	"1100"	"665"	"121"	"17"	"97"	"2953"	"45"	"10"	"133"	"0"	"41"	"2"	"14"	"54"	"8"	"7"	"6"	"4"	"24"	"2"	"2"	"1"	"2"	"17"	"19"	"32"	"9"	"17"	"16"	"12"	"13"	"71"	"47"	"1921"	"138"	"1706"	"265"	"176"	"300"	"11"	"0"	"5"	"1"	"15"	"2"	"9"	"15"	"83"	"3"	"19"	"691"	"0"	"359"	"669"	"4"	"590"	"49"	"8"	"19"	"148"	"69"	"6"	"89"	"168"	"89"	"43"	"22"	"64"	"1118"	"58"	"30"	"362"	"101"	"41"	"820"	"10"	"395"	"121"	"22"	"203"	"59"	"158"	"45"	"92"	"24"	"215"	"14"	"1"	"1"	"571"	"281"	"99"	"3"	"353"	"6229"	"1532"	"5"	"4"	"2"	"0"	"0"	"2"	"5"	"339"	"10"	"14"	"266"	"105"	"66"	"28"	"2356"	"99"	"68"	"158"	"340"	"1107"	"3"	"3"	"366"	"220"	"5"	"1"	"4"	"2"	"342"	"13"	"52"	"47"	"10"	"1329"	"876"	"616"	"36"	"337"	"0"	"2682"	"0"	"1"	"204"	"1247"	"62"	"10"	"483"	"100"	"2542"	"0"	"1"	"19"	"7"	"6"	"33"	"185"	"0"	"15"	"32"	"231"	"25"	"0"	"502"	"30"	"2542"	"935"	"299"	"21"	"136"	"1152"	"23"	"436"	"3276"	"117"	"21"	"174"	"350"	"90"	"70"	"49"	"147"	"16"	"47"	"209"	"161"	"119"	"31"	"25"	"134"	"47"	"188"	"10"	"191"	"783"	"116"	"61"	"3"	"1"	"64"	"1102"	"1069"	"599"	"17594"	"104"	"31"	"193"	"94"	"25"	"15"	"14"	"9"	"30"	"290"	"30"	"5"	"72"	"19"	"154"	"177"	"421"	"24"	"29"	"23"	"28"	"640"	"1"	"0"	"3"	"44"	"289"	"128"	"33"	"134"	"450"	"171"	"228"	"2"	"32"	"81"	"256"	"499"	"8"	"8"	"297"	"182"	"454"	"956"	"29"	"113"	"856"	"57"	"137"	"272"	"84"	"1"	"6"	"104"	"149"	"559"	"464"	"21"	"42"	"646"	"30"	"178"	"73"	"389"	"114"	"32"	"538"	"65"	"633"	"44"	"313"	"422"	"84"	"5"	"409"	"423"	"377"	"81"	"12"	"23"	"150"	"50"	"188"	"22"	"40"	"157"	"6"	"239"	"458"	"11"	"3"	"52"	"16"	"26"	"160"	"3"	"31"	"143"	"57"	"2"	"53"	"213"	"69"	"359"	"53"	"128"	"85"	"92"	"7"	"8"	"7"	"10"	"137"	"161"	"61"	"117"	"503"	"16"	"10"	"418"	"152"	"283"	"1"	"24"	"482"	"21"	"2"	"285"	"184"	"438"	"153"	"66"	"274"	"3"	"72"	"71"	"333"	"285"	"12"	"570"	"463"	"2408"	"957"	"143"	"59"	"1547"	"427"	"41"	"373"	"2"	"140"	"921"	"27"	"81"	"549"	"1"	"60"	"108"	"25"	"70"	"0"	"42"	"8"	"136"	"2484"	"231"	"38"	"34"	"7"	"43"	"77"	"39"	"280"	"823"	"1529"	"61"	"151"	"1"	"342"	"270"	"154"	"0"	"0"	"42"	"102"	"241"	"75"	"156"	"312"	"2"	"6"	"203"	"16"	"43"	"225"	"98"	"4"	"303"	"35"	"189"	"53"	"178"	"71"	"2170"	"95"	"54"	"31"	"1104"	"255"	"17"	"18"	"403"	"103"	"739"	"13"	"109"	"47"	"0"	"114"	"121"	"20"	"3"	"1387"	"250"	"22"	"33"	"63"	"1"	"1"	"0"	"1272"	"25"	"476"	"49"	"116"	"3227"	"1079"	"213"	"48"	"0"	"58"	"1512"	"150"	"236"	"21"	"320"	"96"	"95"	"40"	"554"	"0"	"318"	"36"	"22"	"44"	"95"	"47"	"936"	"1750"	"105"	"572"	"522"	"1733"	"53"	"28"	"230"	"119"	"953"	"215"	"1"	"19"	"375"	"3"	"238"	"49"	"1659"	"720"	"248"	"232"	"105"	"185"	"40"	"25"	"61"	"134"	"38"	"1159"	"163"	"72"	"37"	"100"	"8"	"52"	"48"	"18"	"0"	"1"	"236"	"16"	"849"	"26"	"44"	"2428"	"13"	"2"	"711"	"69"	"29"	"135"	"62"	"331"	"0"	"48"	"26"	"63"	"47"	"12"	"13"	"40"	"68"	"39"	"208"	"21"	"33"	"11"	"59"	"38"	"30"	"38"	"3"	"34"	"284"	"174"	"9"	"0"	"12"	"517"	"66"	"1212"	"14"	"1707"	"41"	"23"	"16"	"131"	"705"	"2096"	"698"	"1565"	"1773"	"156"	"6"	"11"	"1"	"1"	"257"	"42"	"10"	"18"	"12"	"2"	"27"	"2"	"5"	"1544"	"8"	"0"	"44"	"10"	"0"	"1"	"0"	"0"	"0"	"5"	"0"	"55"	"4"	"0"	"547"	"25"	"0"	"0"	"1"	"2"	"2"	"0"	"6"	"2"	"0"	"3"	"1"	"13"	"2"	"0"	"1"	"0"	"0"	"2"	"0"	"1"	"0"	"0"	"1"	"0"	"0"	"3"	"1"	"0"	"1"	"3"	"0"	"781"	"24"	"2"	"23"	"12"	"25"	"2"	"20"	"1"	"8"	"2"	"23"	"12"	"1"	"14"	"18"	"10"	"15"	"15"	"9"	"50"	"41"	"1"	"0"	"13"	"34"	"2"	"2"	"7"	"2090"	"814"	"6"	"0"	"71"	"709"	"214"	"32"	"208"	"72"	"531"	"6"	"28"	"30"	"20"	"11"	"25"	"18"	"1"	"27"	"6"	"102"	"2"	"98"	"2"	"6"	"4"	"18"	"19"	"2"	"0"	"95"	"185"	"81"	"11"	"0"	"0"	"2"	"1"	"1"	"8"	"3"	"1"	"241"	"41"	"28"	"4"	"68"	"4"	"36"	"136"	"41"	"166"	"599"	"0"	"37"	"9"	"38"	"131"	"3"	"0"	"19"	"5"	"30"	"2"	"66"	"4"	"181"	"24"	"2"	"0"	"40"	"29"	"39"	"11"	"4"	"20"	"14"	"3"	"0"	"0"	"113"	"768"	"553"	"380"	"1"	"3"	"85"	"566"	"40"	"117"	"24"	"8"	"237"	"1"	"7"	"49"	"9"	"7"	"15"	"0"	"487"	"27"	"0"	"1"	"5"	"0"	"54"	"46"	"27"	"29"	"17"	"28"	"10"	"9"	"23"	"1"	"57"	"673"	"8"	"125"	"36"	"1026"	"263"	"168"	"78"	"22"	"758"	"5"	"1"	"262"	"50"	"1"	"104"	"51"	"4942"	"3"	"14"	"14"	"419"	"263"	"0"	"775"	"240"	"2315"	"82"	"248"	"7"	"134"	"532"	"48"	"19"	"768"	"176"	"157"	"134"	"137"	"69"	"28"	"11"	"8479"	"556"	"764"	"149"	"1"	"58"	"9"	"1"	"16"	"11"	"1"	"13"	"0"	"15"	"0"	"525"	"1"	"122"	"106"	"7"	"366"	"4"	"6"	"1104"	"10224"	"195"	"17"	"291"	"51"	"50"	"0"	"2"	"48"	"34"	"4"	"2"	"2"	"129"	"135"	"0"	"14"	"0"	"29"	"0"	"0"	"254"	"12"	"44"	"5"	"21"	"5"	"4"	"1245"	"114"	"9"	"0"	"2"	"2"	"3"	"1"	"124"	"22"	"1"	"13"	"3"	"13"	"0"	"2"	"7"	"4"	"9"	"9"	"16"	"0"	"5"	"5"	"0"	"73"	"18"	"6"	"1976"	"32"	"0"	"0"	"0"	"6"	"17"	"16"	"33"	"119"	"3"	"20"	"19"	"8"	"10"	"16"	"17"	"28"	"12"	"0"	"1"	"26"	"0"	"7"	"914"	"69"	"2"	"13"	"10"	"5"	"3"	"483"	"4"	"11"	"5"	"20"	"0"	"4"	"33"	"3"	"22"	"10"	"16"	"0"	"40"	"0"	"2"	"17"	"3"	"0"	"0"	"0"	"20"	"1"	"2"	"8"	"9503"	"2703"	"750"	"160"	"497"	"304"	"4527"	"0"	"0"	"41"	"254"	"59"	"0"	"12"	"131"	"1"	"3"	"203"	"23"	"1"	"139"	"15"	"36"	"23"	"2"	"4"	"5"	"3"	"2"	"232"	"46"	"0"	"0"	"6"	"5"	"4"	"0"	"0"	"49"	"7"	"7"	"117"	"1898"	"288"	"107"	"55"	"2"	"4"	"1"	"95"	"44"	"16"	"3"	"4"	"1"	"0"	"1054"	"718"	"1"	"0"	"0"	"16"	"0"	"1"	"322"	"411"	"1"	"3"	"7"	"37"	"17"	"2"	"7"	"0"	"14"	"1"	"16"	"1512"	"111"	"35158"	"1"	"0"	"7"	"3"	"8"	"16"	"103"	"7"	"51"	"51"	"2768"	"9"	"16"	"59"	"241"	"1"	"7"	"21"	"2"	"0"	"0"	"9"	"4"	"27"	"10"	"2"	"18"	"5"	"0"	"19"	"34"	"3"	"8"	"15"	"7"	"3"	"37"	"33"	"176"	"5"	"29"	"383"	"49"	"15"	"18"	"8"	"2"	"5"	"1"	"63"	"0"	"521"	"124"	"6"	"1"	"23"	"0"	"73"	"0"	"0"	"9"	"1"	"42"	"2"	"15"	"37"	"1"	"71"	"5"	"12"	"4"	"5"	"0"	"7"	"5"	"61"	"0"	"12"	"9"	"0"	"7"	"843"	"248"	"23"	"2"	"2"	"161"	"2"	"0"	"6"	"3"	"2"	"2"	"5"	"0"	"4"	"2"	"55"	"0"	"9"	"18"	"13"	"0"	"28"	"5"	"20"	"0"	"0"	"0"	"1"	"0"	"0"	"2"	"3"	"2098"	"394"	"0"	"36"	"1"	"0"	"8"	"12"	"2"	"0"	"4"	"0"	"246"	"827"	"0"	"40"	"0"	"10"	"0"	"758"	"0"	"26"	"1"	"24"	"64"	"0"	"8"	"3"	"0"	"0"	"7"	"0"	"0"	"476"	"2"	"1"	"6"	"3"	"1"	"365"	"6"	"14"	"1149"	"777"	"170"	"33"	"223"	"0"	"11"	"8"	"6"	"12"	"2"	"0"	"10"	"14"	"0"	"1"	"3"	"6"	"6"	"0"	"16"	"4"	"99"	"380"	"9"	"0"	"4"	"22"	"37"	"46"	"57"	"2"	"5"	"7271"	"17"	"8"	"128"	"3"	"0"	"6"	"48"	"0"	"6"	"13"	"0"	"42"	"6"	"5"	"23"	"0"	"28"	"8"	"4"	"0"	"10"	"0"	"4"	"0"	"0"	"29"	"9"	"3"	"1"	"3"	"2"	"1234"	"2"	"31"	"11"	"9"	"0"	"125"	"7"	"19"	"1"	"5"	"7"	"149"	"259"	"28"	"25"	"41"	"89"	"0"	"109"	"0"	"0"	"451"	"0"	"0"	"5"	"1"	"11"	"0"	"5"	"17"	"55"	"8"	"21"	"51"	"0"	"2"	"40"	"1"	"29"	"0"	"1"	"8"	"4"	"8"	"6"	"13"	"0"	"10"	"1"	"0"	"443"	"5"	"72"	"882"	"203"	"16"	"63"	"25"	"198"	"18"	"52"	"90"	"1771"	"295"	"206"	"953"	"4"	"0"	"0"	"32"	"0"	"4"	"0"	"0"	"6"	"13"	"7"	"36"	"0"	"35"	"0"	"25"	"288"	"3678"	"9740"	"36"	"23"	"38"	"104"	"427"	"70"	"339"	"93"	"100"	"265"	"1"	"729"	"7242"	"152"	"1"	"3"	"2"	"2"	"4"	"8"	"90"	"6"	"5"	"3"	"2"	"20"	"2"	"9"	"0"	"1"	"2"	"0"	"4"	"3"	"4"	"3"	"28"	"114"	"1"	"5"	"14"	"7"	"3"	"39"	"31"	"17"	"1595"	"0"	"5"	"1"	"0"	"0"	"5"	"3"	"3"	"1"	"0"	"102"	"16"	"2"	"23"	"5"	"32"	"8"	"11"	"0"	"6"	"63"	"25"	"7"	"110"	"3"	"1"	"21"	"7"	"0"	"1"	"10"	"30"	"7"	"16"	"1"	"0"	"11"	"2025"	"26"	"4"	"2"	"3"	"15"	"15"	"15"	"5"	"3"	"3"	"1"	"18"	"6"	"11"	"32"	"21"	"1"	"0"	"0"	"1884"	"4"	"11"	"0"	"6"	"34"	"1181"	"5"	"0"	"3"	"2674"	"2234"	"0"	"4"	"26"	"21"	"0"	"6"	"1"	"8"	"3"	"93"	"1"	"45"	"36"	"139"	"1"	"46"	"2"	"5"	"1"	"13"	"100"	"24"	"75"	"2"	"4"	"19"	"106"	"52"	"414"	"4"	"219"	"4"	"0"	"11"	"3"	"0"	"45"	"82"	"0"	"5"	"0"	"53"	"22"	"14"	"51"	"0"	"212"	"6"	"287"	"141"	"177"	"24"	"0"	"0"	"4"	"3"	"9"	"4"	"20"	"282"	"984"	"162"	"1314"	"2"	"0"	"0"	"4"	"8"	"2"	"1"	"2"	"0"	"1"	"4"	"0"	"0"	"0"	"6"	"0"	"145"	"0"	"0"	"1"	"22"	"3"	"0"	"0"	"7"	"0"	"4"	"0"	"2"	"0"	"0"	"0"	"13"	"5"	"5"	"0"	"0"	"8"	"3"	"6"	"1"	"8"	"2"	"3"	"1"	"0"	"15"	"17"	"1"	"1"	"28"	"12"	"10"	"7"	"9"	"14"	"16"	"1"	"2"	"0"	"0"	"40"	"2"	"2"	"6"	"9"	"9"	"1"	"0"	"0"	"3"	"5"	"1"	"2"	"2"	"14"	"2"	"1"	"3"	"0"	"56"	"185"	"0"	"8"	"1"	"2"	"3"	"0"	"73"	"2"	"1"	"0"	"2"	"6799"	"23"	"1"	"2"	"0"	"2"	"27"	"2"	"2"	"3"	"1"	"0"	"6"	"0"	"1"	"0"	"0"	"2"	"1"	"32"	"1"	"0"	"4"	"1"	"6"	"17"	"7"	"7"	"10"	"1"	"1"	"19"	"1"	"10"	"1"	"1"	"2"	"3"	"20"	"19"	"5"	"29"	"1310"	"285"	"8"	"1"	"6"	"15"	"2"	"2"	"0"	"4"	"75"	"3"	"3"	"7"	"1"	"2"	"1"	"0"	"28"	"1"	"5"	"12"	"7"	"1"	"0"	"1"	"2"	"2"	"3"	"0"	"5"	"10"	"0"	"0"	"28"	"2"	"0"	"11"	"0"	"35"	"23"	"0"	"20"	"0"	"0"	"1"	"0"	"5"	"2"	"1"	"2"	"9"	"0"	"0"	"1"	"0"	"0"	"0"	"3"	"36"	"2"	"0"	"0"	"1"	"0"	"0"	"3"	"4"	"0"	"3"	"195"	"23"	"5"	"9"	"3"	"1"	"1"	"4"	"12"	"8"	"0"	"6"	"2"	"0"	"2"	"1"	"7"	"17"	"2"	"1"	"0"	"8"	"21"	"0"	"7"	"6"	"6"	"0"	"8"	"76"	"10"	"0"	"1"	"11"	"1"	"0"	"7"	"5"	"0"	"5"	"3"	"35"	"5"	"0"	"6"	"9"	"0"	"6"	"4"	"1"	"1"	"15"	"7"	"10"	"5"	"0"	"0"	"6"	"2"	"0"	"0"	"0"	"0"	"2"	"1"	"10"	"66"	"0"	"0"	"3"	"6"	"0"	"1"	"0"	"21"	"558"	"4"	"1"	"2"	"0"	"4"	"1"	"3"	"7"	"6"	"0"	"5"	"2"	"0"	"2"	"2"	"6"	"2"	"2"	"0"	"58"	"16"	"155"	"1"	"3"	"5"	"0"	"3"	"10"	"0"	"106"	"228"	"0"	"39"	"12"	"3"	"3"	"0"	"12"	"0"	"2"	"3"	"7"	"0"	"574"	"10138"	"5"	"6"	"2"	"4"	"2"	"4"	"3434"	"0"	"5045"	"22"	"0"	"32"	"2"	"169"	"2"	"1"	"2"	"1"	"1"	"2148"	"1"	"51"	"0"	"0"	"1"	"0"	"1"	"32"	"0"	"3"	"14"	"9"	"1"	"0"	"3"	"0"	"9"	"4"	"7"	"4"	"3"	"2"	"8"	"0"	"0"	"4"	"25"	"4"	"1"	"0"	"2"	"0"	"11"	"131"	"353"	"0"	"3"	"1"	"11"	"15"	"8"	"17"	"0"	"2"	"1"	"194"	"3121"	"4"	"24"	"3"	"25"	"6"	"4"	"29"	"96"	"10"	"73"	"830"	"0"	"129"	"2"	"4"	"0"	"52"	"116"	"0"	"76"	"3"	"0"	"10"	"0"	"8"	"2"	"1"	"5"	"57"	"9"	"2"	"1"	"1"	"1"	"0"	"0"	"0"	"3"	"0"	"0"	"8"	"1"	"2"	"3"	"14"	"7"	"12"	"3"	"4"	"2"	"0"	"0"	"0"	"0"	"3"	"5"	"48"	"4"	"0"	"4"	"7"	"0"	"1"	"16"	"2"	"6"	"1"	"14"	"1"	"12"	"0"	"0"	"15"	"14"	"68"	"2"	"0"	"5"	"4"	"1"	"3"	"20"	"5"	"32"	"28"	"81"	"2"	"5"	"8"	"8"	"57"	"4"	"1"	"0"	"1"	"6"	"4"	"4"	"14"	"1"	"6"	"4"	"15"	"7"	"1"	"6"	"19"	"18"	"2"	"2"	"4"	"0"	"3"	"20"	"12"	"1"	"4"	"6"	"80"	"0"	"1"	"0"	"0"	"113"	"2"	"0"	"0"	"2"	"3"	"1"	"4"	"765"	"35"	"8"	"0"	"0"	"0"	"11"	"3"	"3"	"0"	"7"	"8"	"2"	"1"	"61"	"3"	"8"	"0"	"18"	"2"	"0"	"2"	"7"	"5"	"1"	"50"	"88"	"6"	"2"	"0"	"2"	"133"	"5"	"18"	"0"	"1"	"0"	"0"	"1"	"70"	"2"	"95"	"0"	"52"	"12"	"60"	"897"	"4"	"1"	"3"	"11"	"0"	"10"	"3"	"2"	"12"	"92"	"1"	"4"	"6"	"16"	"12"	"0"	"1"	"7"	"0"	"3"	"0"	"1"	"0"	"11"	"23"	"294"	"1379"	"1532"	"7"	"0"	"494"	"22"	"65"	"54"	"224"	"1"	"49"	"8"	"4"	"6"	"0"	"48"	"1"	"107"	"12"	"67"	"20"	"3"	"1677"	"139"	"360"	"72"	"0"	"28"	"5"	"643"	"1"	"0"	"123"	"413"	"2"	"50"	"399"	"1"	"7"	"5"	"1"	"77"	"6426"	"30"	"3"	"72"	"0"	"97"	"62"	"206"	"0"	"0"	"0"	"599"	"134"	"58"	"130"	"0"	"1"	"4"	"49"	"17"	"19"	"6"	"1"	"2"	"1"	"14"	"5"	"5"	"5987"	"1"	"0"	"0"	"2"	"12"	"10"	"16"	"11"	"0"	"24"	"4"	"13"	"8"	"4"	"0"	"21"	"0"	"3"	"1"	"3"	"0"	"4"	"0"	"1"	"3"	"1"	"18"	"4"	"4"	"33"	"53"	"22"	"2"	"3"	"3"	"0"	"0"	"2"	"76"	"28"	"35"	"35"	"89"	"32"	"188"	"40"	"31"	"0"	"26"	"2"	"2"	"4"	"25"	"3"	"11"	"10"	"22"	"0"	"0"	"10"	"1"	"12"	"10"	"1"	"4"	"11"	"0"	"12601"	"0"	"25"	"6"	"0"	"17"	"3"	"11"	"0"	"10"	"68"	"105"	"14"	"97"	"4269"	"133"	"63"	"5"	"4"	"8"	"4"	"3"	"3"	"3"	"2"	"0"	"35"	"4"	"0"	"2"	"0"	"2"	"4"	"1"	"0"	"0"	"2"	"0"	"19"	"62"	"9"	"1"	"2"	"43"	"18"	"20"	"2020"	"55"	"433"	"6"	"2"	"5"	"461"	"0"	"47"	"1"	"6"	"45"	"0"	"5"	"5"	"1"	"3"	"10"	"20"	"17"	"42"	"5"	"2"	"0"	"10"	"12"	"4"	"7"	"13"	"0"	"0"	"1"	"0"	"0"	"23"	"1579"	"0"	"0"	"8"	"8"	"0"	"1"	"4"	"4"	"3"	"0"	"8"	"0"	"1"	"121"	"2"	"29"	"14"	"16"	"1"	"8"	"4"	"2"	"22"	"1"	"4"	"1"	"9"	"0"	"2"	"1"	"9"	"9"	"0"	"0"	"2"	"0"	"0"	"0"	"29"	"0"	"0"	"1"	"2"	"0"	"0"	"134"	"2"	"2"	"11"	"0"	"2"	"0"	"0"	"0"	"0"	"3"	"1"	"0"	"11"	"2"	"5"	"13"	"4"	"0"	"0"	"0"	"2"	"2"	"1"	"0"	"56"	"13"	"8"	"0"	"0"	"2"	"5"	"0"	"7"	"5"	"2"	"82"	"2"	"14"	"9"	"0"	"6"	"3"	"2"	"41"	"0"	"0"	"3"	"7"	"16"	"11"	"15"	"54"	"14"	"22"	"0"	"15"	"12"	"0"	"1"	"3"	"0"	"0"	"0"	"0"	"2"	"162"	"107"	"734"	"4"	"1"	"26"	"2"	"6"	"0"	"0"	"6"	"1"	"0"	"3"	"4"	"3"	"0"	"6"	"5"	"1"	"2"	"5"	"7"	"4"	"0"	"2"	"4"	"2"	"2"	"2"	"1"	"1"	"0"	"7"	"14"	"2"	"8"	"4"	"2"	"1"	"41"	"0"	"0"	"2"	"2"	"1"	"91"	"5"	"1"	"7"	"14"	"0"	"1"	"4"	"0"	"54"	"9"	"33"	"15"	"3"	"1"	"15"	"1"	"17"	"8"	"0"	"0"	"0"	"1"	"0"	"1"	"0"	"0"	"1036"	"816"	"0"	"0"	"0"	"1"	"0"	"6"	"0"	"0"	"0"	"10"	"10"	"0"	"0"	"0"	"2"	"1"	"4"	"13"	"0"	"1"	"9"	"2"	"1"	"0"	"0"	"2"	"34"	"0"	"0"	"0"	"3265"	"0"	"5"	"8"	"0"	"8"	"3"	"20"	"2"	"0"	"0"	"0"	"3"	"3"	"0"	"4"	"1"	"13"	"0"	"26"	"2"	"0"	"1"	"0"	"0"	"2"	"6"	"1"	"2"	"2"	"12"	"2"	"3"	"3"	"0"	"2"	"15"	"2"	"3"	"1"	"0"	"0"	"0"	"10"	"3"	"28"	"6"	"6"	"0"	"13"	"0"	"0"	"0"	"6"	"3"	"0"	"0"	"7"	"16"	"1"	"11"	"6"	"18"	"4"	"0"	"6"	"28"	"10"	"1"	"29"	"8"	"15"	"12"	"1"	"3"	"0"	"8"	"1"	"2"	"0"	"86"	"0"	"3"	"2"	"8"	"14"	"8"	"2"	"33"	"28"	"22"	"0"	"7"	"1"	"4"	"1"	"3"	"0"	"26"	"3"	"7"	"6"	"3"	"0"	"0"	"5"	"23"	"6"	"3"	"0"	"31"	"1"	"1"	"0"	"0"	"3"	"5"	"1"	"1"	"0"	"24"	"9"	"1"	"2"	"3"	"1"	"0"	"45"	"1"	"53"	"0"	"0"	"0"	"2"	"0"	"0"	"1"	"40"	"3"	"1"	"0"	"7"	"1"	"0"	"2"	"6"	"19"	"0"	"0"	"2"	"2"	"3"	"0"	"2"	"1"	"0"	"15"	"1"	"6"	"10"	"15"	"8"	"0"	"0"	"9"	"0"	"2"	"8"	"0"	"0"	"0"	"5"	"0"	"0"	"0"	"3"	"15"	"2"	"0"	"2"	"1"	"30"	"0"	"2"	"0"	"0"	"0"	"3"	"1"	"8"	"0"	"5"	"24"	"0"	"0"	"2"	"2126"	"314"	"0"	"6"	"0"	"3"	"0"	"0"	"1"	"1"	"0"	"1"	"2"	"0"	"3"	"0"	"8"	"14"	"14"	"11"	"0"	"0"	"1"	"2"	"4"	"3"	"0"	"0"	"1"	"0"	"0"	"0"	"8"	"0"	"2"	"0"	"3"	"2"	"12"	"0"	"0"	"0"	"7"	"1"	"0"	"0"	"1"	"0"	"0"	"0"	"2"	"0"	"6"	"0"	"0"	"3"	"2"	"3"	"0"	"0"	"2"	"4"	"1"	"0"	"21"	"17"	"2"	"2"	"3"	"1"	"10"	"2"	"555"	"89"	"167"	"2373"	"224"	"7"	"64"	"100"	"888"	"403"	"249"	"63"	"2528"	"392"	"474"	"801"	"133"	"842"	"2152"	"147"	"6"	"10"	"685"	"0"	"9"	"10"	"0"	"0"	"0"	"15"	"19"	"61"	"14"	"108"	"186"	"336"	"2"	"0"	"4"	"0"	"9"	"10"	"0"	"2"	"0"	"3"	"25"	"0"	"1"	"1"	"20"	"10"	"1"	"51"	"2"	"4"	"22"	"4"	"14"	"0"	"5"	"2"	"22"	"69"	"0"	"114"	"19"	"12"	"0"	"4"	"0"	"1"	"18"	"5"	"13"	"1"	"120"	"695"	"234"	"18"	"0"	"47"	"0"	"0"	"19"	"0"	"0"	"6"	"0"	"0"	"15"	"0"	"1"	"0"	"0"	"26"	"0"	"0"	"0"	"7"	"0"	"2"	"2"	"0"	"0"	"1"	"10"	"16"	"2"	"4"	"0"	"7"	"5"	"3"	"0"	"0"	"40"	"6"	"21"	"0"	"0"	"11"	"1"	"1"	"0"	"2"	"6"	"8"	"6"	"6"	"15"	"1"	"3"	"0"	"46"	"17"	"0"	"2"	"0"	"0"	"7"	"0"	"10"	"5"	"11"	"15"	"5"	"1"	"0"	"1"	"2"	"270"	"0"	"1"	"0"	"0"	"9"	"2"	"7"	"3"	"19"	"0"	"3"	"0"	"0"	"0"	"8"	"0"	"1"	"0"	"10"	"3"	"7"	"20"	"8"	"3"	"25"	"2"	"7"	"31"	"14"	"10"	"25"	"9"	"5"	"0"	"0"	"1"	"9"	"4"	"19"	"23"	"4"	"55"	"7"	"150"	"290"	"3"	"11"	"1"	"4"	"5"	"13"	"0"	"2"	"2"	"1"	"6"	"2"	"0"	"2"	"53"	"12"	"0"	"163"	"136"	"9"	"25"	"23"	"12"	"2"	"3"	"6"	"1"	"25"	"12"	"0"	"8"	"0"	"8"	"2"	"11"	"7"	"1222"	"7"	"4"	"68"	"7"	"19"	"7"	"4"	"11"	"496"	"45"	"44"	"2"	"0"	"7"	"16"	"13"	"11"	"73"	"2"	"1"	"11"	"16"	"4"	"0"	"3"	"4"	"1"	"0"	"0"	"3"	"0"	"2167"	"44373"	"9"	"7"	"33"	"1"	"5"	"14"	"2"	"9"	"1"	"1"	"0"	"0"	"0"	"1"	"19"	"7"	"8"	"3"	"0"	"5"	"2"	"8"	"3"	"3"	"8"	"4"	"18"	"6"	"4"	"45"	"1"	"3"	"2"	"75"	"5"	"8"	"0"	"5"	"0"	"5"	"8"	"1"	"0"	"3"	"0"	"56"	"0"	"5"	"27"	"22"	"10"	"4"	"13"	"6"	"5"	"3"	"1"	"289"	"854"	"67"	"13"	"146"	"1834"	"91"	"12"	"20"	"9"	"17"	"14"	"17"	"9"	"0"	"2"	"24"	"0"	"2"	"1"	"10"	"7"	"1"	"4"	"1"	"3"	"3"	"69"	"1"	"4"	"504"	"20"	"117"	"1"	"1"	"286"	"291"	"190"	"2"	"0"	"0"	"8"	"4"	"0"	"0"	"0"	"0"	"0"	"0"	"0"	"0"	"0"	"0"	"4"	"0"	"4"	"0"	"0"	"434"	"1224"	"201"	"0"	"0"	"1"	"1"	"1"	"0"	"2"	"3"	"4"	"2"	"1"	"3"	"3"	"0"	"2"	"5"	"13"	"4"	"2"	"0"	"1"	"9"	"2"	"8"	"0"	"0"	"0"	"3"	"3"	"0"	"1"	"2"	"0"	"1"	"1"	"2"	"6"	"4"	"11"	"6"	"1"	"5"	"13"	"0"	"2"	"3"	"1"	"1"	"362"	"5"	"3"	"135"	"335"	"369"	"20"	"194"	"8"	"8"	"1"	"0"	"15"	"55"	"6"	"1"	"1"	"8"	"30"	"18"	"17"	"1"	"11"	"92"	"129"	"40853"	"26"	"58"	"226"	"0"	"1"	"0"	"110"	"0"	"238"	"0"	"0"	"126"	"186"	"7"	"4597"	"7"	"0"	"26"	"0"	"4"	"810"	"51"	"4"	"12"	"9"	"499"	"16"	"29"	"925"	"248"	"2186"	"436"	"89"	"1281"	"418"	"1370"	"1"	"108"	"0"	"393"	"999"	"21"	"901"	"6"	"155"	"305"	"2830"	"10"	"179"	"2509"	"607"	"5"	"3017"	"4"	"3"	"75"	"38"	"4"	"1242"	"2719"	"5"	"214"	"7"	"312"	"9"	"107"	"874"	"272"	"17"	"1736"	"0"	"1"	"337"	"6"	"189"	"137"	"8"	"884"	"15"	"3874"	"14"	"346"	"391"	"64"	"6"	"287"	"1990"	"87"	"89"	"22"	"182"	"1123"	"2879"	"1"	"0"	"3"	"0"	"2"	"0"	"0"	"3"	"7"	"1"	"1"	"10"	"139"	"112"	"132"	"9"	"47"	"141"	"543"	"22"	"219"	"84"	"2"	"991"	"1432"	"2256"	"3421"	"100"	"21"	"0"	"0"	"1873"	"3474"	"382"	"323"	"263"	"350"	"24"	"292"	"143"	"930"	"75"	"308"	"9"	"0"	"20"	"550"	"10"	"43"	"9"	"0"	"3"	"0"	"0"	"3"	"8"	"7"	"20"	"1"	"0"	"3"	"1"	"4"	"3104"	"249"	"407"	"31"	"45"	"441"	"76"	"1"	"159"	"330"	"301"	"3553"	"0"	"180"	"2411"	"189"	"2"	"0"	"0"	"0"	"2"	"0"	"1"	"1"	"8"	"0"	"2"	"0"	"0"	"11357"	"899"	"59"	"165"	"2855"	"162"	"8"	"14"	"1838"	"1075"	"974"	"305"	"45"	"830"	"0"	"0"	"82"	"0"	"1"	"0"	"3"	"3"	"2"	"8"	"0"	"30"	"0"	"2"	"0"	"1"	"0"	"1"	"5"	"0"	"987"	"1156"	"287"	"355"	"273"	"28"	"11"	"0"	"0"	"0"	"0"	"0"	"17"	"0"	"6"	"845"	"54"	"3199"	"657"	"306"	"1173"	"209"	"6"	"146"	"37"	"828"	"31"	"142"	"10"	"32"	"102"	"736"	"188"	"12"	"0"	"52"	"10"	"1173"	"521"	"399"	"23"	"25"	"363"	"1263"	"353"	"55"	"17"	"12"	"1"	"35"	"53"	"109"	"1"	"24"	"304"	"272"	"71"	"738"	"42"	"14"	"204"	"174"	"233"	"97"	"69"	"1"	"20"	"75"	"17"	"90"	"658"	"47"	"58"	"55"	"298"	"765"	"0"	"3"	"917"	"99"	"19"	"314"	"38"	"834"	"30"	"408"	"1"	"241"	"182"	"114"	"701"	"195"	"508"	"254"	"158"	"17"	"0"	"101"	"82"	"97"	"18"	"188"	"204"	"114"	"84"	"59"	"132"	"379"	"284"	"7"	"210"	"5"	"0"	"15"	"51"	"116"	"90"	"399"	"31"	"13"	"0"	"5"	"0"	"4"	"15"	"37"	"65"	"0"	"31"	"12"	"1910"	"2"	"45"	"165"	"100"	"77"	"310"	"20"	"1"	"1"	"16"	"8"	"241"	"1826"	"86"	"0"	"14"	"37"	"8"	"85"	"32"	"666"	"180"	"619"	"833"	"18"	"196"	"255"	"15"	"1012"	"1268"	"321"	"1634"	"32"	"19"	"198"	"418"	"71"	"115"	"2"	"72"	"580"	"32"	"512"	"460"	"64"	"70"	"10"	"1511"	"119"	"37"	"97"	"65"	"321"	"304"	"21"	"30"	"381"	"2"	"0"	"1"	"0"	"0"	"3"	"28"	"44"	"15"	"106"	"32"	"31"	"26"	"7"	"7"	"3233"	"365"	"328"	"4620"	"8"	"1"	"78"	"13"	"179"	"0"	"5"	"5"	"22"	"0"	"271"	"38"	"3044"	"8"	"20"	"5"	"1006"	"0"	"0"	"45"	"1646"	"9"	"140"	"281"	"376"	"576"	"3"	"7"	"2"	"5"	"291"	"15"	"18"	"407"	"7"	"12"	"199"	"910"	"1618"	"0"	"123"	"0"	"427"	"22"	"5"	"404"	"175"	"0"	"179"	"68"	"3269"	"286"	"2"	"26"	"138"	"276"	"2043"	"25"	"31"	"92"	"30"	"306"	"48"	"145"	"2132"	"33"	"2"	"176"	"54"	"258"	"638"	"1999"	"4"	"131"	"416"	"1"	"21"	"499"	"134"	"306"	"1160"	"168"	"2"	"8"	"61"	"220"	"158"	"6"	"157"	"31"	"69"	"218"	"14"	"17"	"63"	"702"	"52"	"46"	"81"	"73"	"27"	"58"	"112"	"701"	"420"	"29"	"13"	"4"	"9"	"25"	"21"	"84"	"255"	"68"	"81"	"186"	"179"	"331"	"65"	"137"	"2041"	"110"	"23"	"240"	"33"	"20"	"79"	"1742"	"2"	"935"	"522"	"5"	"0"	"2"	"0"	"2"	"6"	"13"	"130"	"15"	"49"	"2"	"27"	"204"	"2"	"0"	"92"	"4"	"3"	"7"	"3"	"12"	"30"	"469"	"491"	"2"	"343"	"48"	"5"	"780"	"318"	"2"	"2"	"49"	"5201"	"78"	"22"	"99"	"0"	"1"	"17"	"20"	"88"	"6"	"133"	"1"	"40"	"270"	"446"	"387"	"118"	"102"	"210"	"125"	"19"	"24"	"15"	"16"	"156"	"498"	"15"	"468"	"6"	"47"	"90"	"23"	"7"	"6"	"44"	"3"	"15"	"0"	"586"	"147"	"196"	"558"	"167"	"650"	"43"	"2853"	"933"	"970"	"76"	"57"	"28"	"21"	"136"	"489"	"359"	"235"	"675"	"360"	"130"	"25"	"49"	"116"	"623"	"7"	"216"	"91"	"123"	"46"	"3"	"2552"	"34"	"34"	"906"	"1"	"0"	"1798"	"184"	"1973"	"153"	"534"	"748"	"50"	"52"	"53"	"37"	"141"	"355"	"5"	"175"	"64"	"22"	"36"	"12"	"30"	"560"	"144"	"808"	"917"	"4"	"19"	"173"	"337"	"39"	"9"	"2"	"285"	"67"	"64"	"0"	"721"	"116"	"4"	"6"	"2"	"30"	"1384"	"22"	"10"	"24"	"21"	"35"	"11"	"244"	"15"	"43"	"1218"	"2"	"13"	"36"	"46"	"1718"	"455"	"374"	"3"	"48"	"102"	"118"	"137"	"2"	"0"	"3092"	"8"	"45"	"682"	"79"	"107"	"28"	"9"	"378"	"3765"	"1135"	"1175"	"71"	"0"	"49"	"1"	"112"	"18"	"3157"	"4"	"218"	"379"	"1"	"0"	"42"	"77"	"6"	"1419"	"4"	"1"	"35"	"99"	"864"	"9"	"43"	"3"	"508"	"0"	"48"	"9"	"1136"	"705"	"68"	"20"	"36"	"38"	"8"	"67"	"162"	"99"	"42"	"36"	"256"	"346"	"366"	"41"	"88"	"21"	"8"	"2"	"2"	"155"	"112"	"32"	"4"	"8"	"20"	"27"	"91"	"0"	"0"	"217"	"233"	"223"	"6"	"27"	"6"	"52"	"30"	"58"	"86"	"469"	"1"	"84"	"1"	"13"	"320"	"35"	"155"	"67"	"216"	"5"	"50"	"10"	"767"	"41"	"258"	"220"	"180"	"1164"	"1"	"6"	"0"	"28"	"123"	"7"	"1650"	"189"	"26"	"0"	"30"	"43"	"13"	"126"	"1498"	"6"	"67"	"0"	"17"	"103"	"19"	"226"	"11"	"15"	"72"	"754"	"92"	"126"	"164"	"3"	"292"	"261"	"74"	"326"	"151"	"118"	"22"	"63"	"137"	"130"	"19"	"1022"	"132"	"0"	"0"	"0"	"0"	"0"	"0"	"0"	"0"	"0"	"0"	"2"	"22"	"0"	"0"	"0"	"0"	"0"	"132"	"3"	"9"	"36"	"1"	"75"	"105"	"0"	"16"	"7"	"0"	"13"	"2"	"1"	"85"	"0"	"10"	"9"	"28"	"65"	"25"	"21"	"169"	"283"	"21"	"491"	"18"	"547"	"183"	"101"	"153"	"30"	"8"	"2"	"47"	"9"	"160"	"1156"	"1182"	"181"	"267"	"728"	"9"	"12"	"18"	"4"	"67"	"322"	"68"	"31"	"28"	"8"	"3"	"4"	"5"	"81"	"954"	"537"	"78"	"130"	"2"	"894"	"85"	"62"	"464"	"63"	"60"	"10"	"256"	"119"	"237"	"73"	"42"	"425"	"22"	"122"	"115"	"23"	"0"	"22"	"9"	"40"	"448"	"1553"	"222"	"126"	"174"	"96"	"8"	"5"	"245"	"62"	"29"	"1055"	"119"	"208"	"137"	"7"	"515"	"24"	"25"	"7"	"12"	"201"	"162"	"2448"	"9"	"164"	"105"	"99"	"6"	"55"	"38"	"38"	"13"	"50"	"62"	"66"	"50"	"661"	"23"	"2249"	"70"	"5"	"1050"	"432"	"182"	"8"	"1514"	"179"	"5"	"25"	"14"	"270"	"504"	"36"	"305"	"15"	"706"	"256"	"186"	"35"	"588"	"87"	"78"	"146"	"88"	"277"	"30"	"417"	"83"	"13"	"38"	"1"	"0"	"193"	"43"	"450"	"187"	"72"	"23"	"15"	"36"	"56"	"124"	"42"	"35"	"46"	"239"	"79"	"143"	"45"	"0"	"0"	"292"	"784"	"36"	"83"	"17"	"585"	"462"	"84"	"67"	"11"	"73"	"170"	"359"	"130"	"16"	"1153"	"859"	"8"	"4"	"4"	"246"	"37"	"58"	"98"	"38"	"9"	"86"	"18"	"10"	"161"	"0"	"1689"	"40"	"18"	"31"	"267"	"0"	"17"	"129"	"23"	"54"	"637"	"91"	"17"	"48"	"28"	"10"	"313"	"25"	"18"	"99"	"186"	"8"	"512"	"72"	"66"	"421"	"3"	"10"	"1"	"383"	"27"	"3"	"3"	"3"	"3"	"230"	"487"	"12"	"1"	"549"	"787"	"5"	"18"	"12"	"447"	"51"	"21"	"94"	"16"	"488"	"12"	"26"	"132"	"13"	"12"	"9"	"47"	"159"	"600"	"386"	"103"	"28"	"104"	"55"	"22"	"72"	"18"	"81"	"13"	"7"	"151"	"11"	"539"	"0"	"20"	"143"	"60"	"1031"	"39"	"10"	"224"	"269"	"7"	"37"	"41"	"11"	"0"	"0"	"115"	"7"	"37"	"126"	"44"	"91"	"16"	"0"	"176"	"112"	"32"	"51"	"30"	"464"	"14"	"2"	"14"	"50"	"230"	"14"	"9"	"3"	"2642"	"705"	"370"	"42"	"86"	"21"	"169"	"262"	"1"	"3"	"0"	"114"	"5"	"0"	"20"	"28"	"2"	"11"	"306"	"129"	"52"	"5"	"199"	"343"	"39"	"864"	"114"	"661"	"9"	"143"	"1722"	"297"	"55"	"124"	"25"	"4"	"12"	"15"	"27"	"52"	"5"	"86"	"45"	"4"	"64"	"18"	"8"	"244"	"4673"	"649"	"240"	"16"	"44"	"82"	"479"	"101"	"102"	"18"	"234"	"2"	"6"	"481"	"2"	"46"	"2"	"218"	"3256"	"3"	"17"	"37"	"20"	"312"	"153"	"237"	"29"	"9"	"37"	"36"	"521"	"19"	"68"	"30"	"267"	"173"	"1"	"151"	"115"	"3"	"22"	"42"	"6"	"455"	"219"	"859"	"1151"	"57"	"0"	"2"	"310"	"10"	"28"	"64"	"933"	"150"	"1243"	"48"	"282"	"1511"	"208"	"47"	"5"	"430"	"25"	"80"	"444"	"47"	"35"	"59"	"17"	"32"	"0"	"2"	"587"	"132"	"41"	"93"	"609"	"30"	"12"	"714"	"27"	"40"	"21"	"188"	"150"	"106"	"73"	"437"	"662"	"32"	"13"	"66"	"75"	"3"	"84"	"369"	"216"	"315"	"22"	"711"	"4"	"215"	"96"	"1"	"2"	"3"	"9"	"139"	"152"	"746"	"1465"	"9"	"38"	"80"	"28"	"32"	"630"	"374"	"2"	"0"	"1"	"10"	"0"	"14"	"454"	"31"	"44"	"0"	"12"	"105"	"33"	"56"	"15"	"597"	"52"	"874"	"59"	"526"	"205"	"453"	"119"	"192"	"101"	"515"	"5"	"1636"	"45"	"85"	"565"	"38"	"2282"	"142"	"4"	"5"	"859"	"11"	"78"	"58"	"328"	"2607"	"174"	"63"	"134"	"2"	"33"	"6"	"4"	"426"	"2169"	"110"	"270"	"107"	"25"	"42"	"34"	"15"	"3604"	"56"	"0"	"104"	"42"	"199"	"295"	"784"	"10"	"1148"	"13"	"52"	"135"	"1982"	"254"	"5"	"5"	"218"	"91"	"15"	"20"	"231"	"4"	"0"	"88"	"65"	"196"	"14"	"26"	"1"	"37"	"38"	"16"	"262"	"146"	"52"	"88"	"19"	"7"	"149"	"64"	"393"	"387"	"25"	"18"	"648"	"77"	"27"	"16"	"286"	"17"	"157"	"2"	"14"	"64"	"11"	"12"	"19"	"9"	"40"	"318"	"1"	"372"	"56"	"67"	"2"	"84"	"754"	"1"	"94"	"13"	"227"	"467"	"8"	"241"	"2240"	"230"	"20"	"46"	"97"	"14"	"96"	"39"	"20"	"913"	"16"	"1"	"37"	"104"	"35"	"128"	"69"	"0"	"0"	"10"	"40"	"4"	"0"	"11"	"43"	"69"	"12"	"35"	"106"	"50"	"2"	"1"	"858"	"828"	"257"	"5"	"732"	"85"	"43"	"4"	"17"	"1050"	"3932"	"44"	"26"	"86"	"1007"	"899"	"12"	"117"	"48"	"6"	"50"	"25"	"171"	"16"	"28"	"0"	"0"	"5"	"29"	"3"	"2"	"19"	"623"	"63"	"4"	"375"	"28"	"186"	"23"	"28"	"69"	"15"	"11"	"1271"	"78"	"1536"	"427"	"8"	"36"	"385"	"79"	"921"	"317"	"2"	"249"	"50"	"276"	"250"	"67"	"4"	"690"	"2"	"144"	"75"	"124"	"60"	"1207"	"50"	"233"	"949"	"1393"	"0"	"31"	"6"	"262"	"1836"	"152"	"6"	"79"	"26"	"3"	"0"	"204"	"1"	"310"	"130"	"897"	"2509"	"87"	"0"	"2114"	"77"	"21"	"19"	"16"	"275"	"31"	"7"	"9"	"38"	"1614"	"547"	"14"	"43"	"11"	"39"	"5"	"657"	"96"	"4"	"7"	"1129"	"239"	"673"	"4"	"55"	"33"	"357"	"217"	"125"	"1696"	"475"	"300"	"822"	"50"	"34"	"59"	"30"	"47"	"1863"	"241"	"29"	"24"	"11"	"10"	"90"	"14"	"994"	"164"	"26"	"396"	"6"	"163"	"54"	"11"	"6"	"1051"	"5"	"0"	"139"	"195"	"166"	"0"	"1"	"0"	"0"	"0"	"2"	"13"	"4"	"114"	"24"	"199"	"249"	"20"	"0"	"90"	"153"	"2"	"45"	"142"	"5"	"173"	"52"	"342"	"2"	"31"	"191"	"45"	"0"	"4"	"7"	"26"	"6"	"2037"	"17"	"350"	"58"	"32"	"1405"	"35"	"227"	"0"	"68"	"19"	"1"	"1"	"0"	"1"	"21"	"0"	"12"	"0"	"93"	"15"	"4"	"0"	"4"	"15"	"1"	"4"	"2"	"2"	"4"	"48"	"7"	"132"	"2"	"279"	"16"	"7"	"12"	"1"	"6"	"32"	"677"	"13"	"45"	"40"	"78"	"22"	"95"	"15"	"69"	"87"	"30"	"242"	"377"	"1770"	"8"	"245"	"159"	"349"	"23"	"38"	"54"	"94"	"3"	"523"	"189"	"812"	"62"	"73"	"527"	"220"	"1"	"1"	"0"	"0"	"0"	"72"	"12"	"33"	"24"	"28"	"1"	"0"	"0"	"3"	"1"	"1"	"110"	"106"	"742"	"60"	"394"	"52"	"0"	"385"	"139"	"227"	"122"	"18"	"52"	"6"	"526"	"167"	"44"	"0"	"0"	"0"	"3"	"38"	"52"	"34"	"114"	"408"	"17"	"92"	"72"	"328"	"125"	"278"	"92"	"26"	"160"	"72"	"20"	"94"	"6"	"208"	"460"	"20"	"200"	"6"	"3"	"12"	"0"	"5"	"0"	"3"	"219"	"33"	"17"	"1"	"0"	"13"	"107"	"84"	"0"	"412"	"401"	"151"	"218"	"192"	"146"	"1261"	"945"	"2"	"16"	"421"	"564"	"10"	"13"	"187"	"18"	"5"	"2"	"0"	"51"	"65"	"1337"	"31"	"0"	"390"	"6"	"98"	"93"	"47"	"1083"	"840"	"2"	"5"	"61"	"70"	"111"	"44"	"18"	"99"	"0"	"219"	"18"	"240"	"440"	"2007"	"0"	"1"	"9"	"3902"	"379"	"695"	"76"	"28"	"3"	"27"	"22"	"9"	"120"	"1"	"24"	"70"	"230"	"121"	"133"	"1"	"31"	"264"	"211"	"36"	"69"	"1025"	"8"	"26"	"1"	"0"	"0"	"0"	"0"	"277"	"1"	"59"	"123"	"179"	"266"	"0"	"33"	"5"	"6"	"0"	"68"	"3586"	"0"	"0"	"29"	"1"	"5"	"256"	"1"	"350"	"7"	"19"	"223"	"419"	"11"	"2296"	"57"	"4"	"494"	"544"	"11"	"18"	"65"	"5"	"254"	"482"	"60"	"19"	"88"	"363"	"213"	"5"	"64"	"12"	"211"	"24"	"41"	"1"	"166"	"9"	"271"	"5"	"30"	"442"	"17"	"187"	"193"	"405"	"13"	"404"	"329"	"4443"	"35"	"428"	"37"	"13"	"15"	"353"	"125"	"28"	"755"	"1633"	"252"	"129"	"7"	"30"	"5"	"779"	"18"	"19"	"48"	"51"	"45"	"366"	"99"	"102"	"14"	"10"	"11"	"513"	"28"	"0"	"299"	"169"	"584"	"6"	"41"	"275"	"114"	"136"	"26"	"72"	"12"	"7"	"196"	"336"	"18"	"92"	"116"	"620"	"8"	"111"	"201"	"18"	"305"	"21"	"33"	"399"	"13"	"9"	"5"	"484"	"285"	"382"	"7"	"2433"	"61"	"84"	"56"	"277"	"354"	"551"	"10"	"91"	"89"	"191"	"1"	"0"	"0"	"13"	"16"	"148"	"20"	"70"	"163"	"1355"	"79"	"58"	"22"	"38"	"11"	"0"	"3"	"460"	"2"	"258"	"166"	"336"	"28"	"225"	"61"	"0"	"33"	"131"	"882"	"95"	"13"	"0"	"7"	"1"	"3"	"23"	"79"	"0"	"29"	"23"	"160"	"53"	"37"	"98"	"55"	"15"	"65"	"111"	"2"	"76"	"25"	"25"	"234"	"7"	"63"	"6"	"539"	"14"	"175"	"197"	"11"	"1"	"1"	"25"	"420"	"20"	"3"	"0"	"1"	"1"	"391"	"16"	"14"	"9"	"211"	"863"	"86"	"72"	"3"	"802"	"190"	"890"	"379"	"43"	"182"	"47"	"200"	"7"	"1113"	"61"	"1"	"8"	"0"	"0"	"2"	"7"	"3548"	"76"	"7"	"74"	"2"	"99"	"36"	"7"	"0"	"555"	"35"	"67"	"10"	"2"	"190"	"452"	"186"	"32"	"15"	"6"	"10"	"4695"	"1579"	"44"	"10"	"21"	"5"	"33"	"125"	"718"	"71"	"44"	"913"	"545"	"55"	"105"	"53"	"463"	"94"	"11"	"6901"	"5"	"9"	"856"	"831"	"58"	"103"	"187"	"108"	"33"	"738"	"270"	"12885"	"12499"	"1305"	"501"	"97"	"0"	"0"	"80"	"501"	"1"	"74"	"3"	"3"	"73"	"40"	"125"	"15"	"7"	"11"	"692"	"3"	"6"	"46"	"1291"	"110"	"616"	"46"	"80"	"25"	"23"	"85"	"77"	"211"	"386"	"198"	"13"	"412"	"5"	"8"	"4"	"59"	"3"	"1268"	"232"	"40"	"310"	"9"	"6"	"70"	"72"	"573"	"1474"	"2242"	"848"	"81"	"27"	"505"	"21"	"200"	"104"	"900"	"267"	"2978"	"5"	"10"	"0"	"28"	"451"	"222"	"9"	"81"	"46"	"10"	"48"	"45"	"22"	"91"	"111"	"486"	"61"	"97"	"288"	"106"	"198"	"89"	"642"	"763"	"7"	"0"	"37"	"790"	"18"	"5"	"187"	"13"	"256"	"1108"	"8597"	"373"	"1004"	"428"	"5"	"259"	"34"	"21"	"509"	"23"	"164"	"142"	"0"	"41"	"20"	"95"	"24"	"60"	"124"	"0"	"42"	"144"	"26"	"62"	"434"	"25"	"499"	"52"	"240"	"1899"	"33"	"10603"	"319"	"3527"	"91"	"591"	"409"	"16"	"111"	"196"	"7"	"1"	"156"	"12"	"4"	"5"	"398"	"8"	"1"	"76"	"2308"	"4"	"37"	"0"	"6"	"4"	"57"	"0"	"9406"	"195"	"47"	"144"	"13"	"10"	"21"	"3"	"70"	"19"	"12"	"191"	"168"	"11"	"371"	"1985"	"41"	"62"	"41"	"376"	"319"	"1958"	"0"	"0"	"124"	"24191"	"8389"	"136"	"19"	"58"	"51"	"48"	"56"	"85"	"8"	"200"	"79"	"36"	"2"	"1159"	"568"	"581"	"903"	"393"	"24"	"338"	"18"	"64"	"159"	"42"	"15"	"111"	"434"	"16"	"8"	"181"	"16"	"4"	"351"	"980"	"7"	"18"	"55"	"1"	"105"	"24"	"10"	"25"	"382"	"255"	"877"	"24"	"3"	"88"	"46"	"4"	"102"	"73"	"69"	"4"	"17"	"106"	"0"	"0"	"0"	"0"	"0"	"0"	"19"	"57"	"832"	"24"	"11"	"26"	"49"	"157"	"1343"	"3"	"8"	"50"	"3785"	"536"	"64"	"226"	"3107"	"243"	"1522"	"1"	"5"	"584"	"2959"	"72"	"289"	"5"	"5"	"1"	"30"	"116"	"83"	"38"	"65"	"384"	"28"	"4"	"314"	"5"	"0"	"1"	"0"	"8"	"44"	"8"	"60"	"9"	"3"	"107"	"122"	"160"	"424"	"133"	"7"	"6"	"50"	"3"	"110"	"5"	"0"	"10"	"39"	"17"	"346"	"145"	"166"	"2505"	"970"	"295"	"301"	"49"	"24"	"79"	"99"	"99"	"6"	"267"	"26"	"13"	"1279"	"47"	"483"	"2"	"9"	"126"	"18"	"23"	"111"	"9"	"89"	"1"	"18"	"8"	"284"	"67"	"38"	"1"	"83"	"2"	"2"	"37"	"199"	"66"	"315"	"10"	"678"	"13"	"10372"	"56"	"186"	"67"	"872"	"249"	"2466"	"303"	"163"	"0"	"893"	"26"	"248"	"531"	"328"	"462"	"55"	"15"	"25"	"289"	"16"	"1"	"6"	"0"	"1"	"2"	"9"	"83"	"41"	"289"	"126"	"2"	"37"	"68"	"1"	"305"	"17"	"119"	"2"	"338"	"180"	"93"	"60"	"73"	"372"	"0"	"63"	"0"	"0"	"1"	"0"	"3"	"4"	"36"	"12"	"50"	"37"	"356"	"1"	"482"	"50"	"390"	"1"	"55"	"9"	"54"	"107"	"20"	"28"	"0"	"3"	"1"	"1"	"42"	"88"	"10"	"30"	"187"	"46"	"103"	"229"	"88"	"380"	"51"	"42"	"2"	"24"	"25"	"15"	"176"	"444"	"4"	"5"	"790"	"10"	"5314"	"142"	"68"	"55"	"840"	"0"	"45"	"31"	"10"	"797"	"16"	"68"	"149"	"3"	"12"	"1"	"2270"	"62"	"37"	"16"	"0"	"0"	"359"	"41"	"13"	"137"	"11"	"65"	"237"	"83"	"0"	"207"	"0"	"0"	"349"	"86"	"62"	"21"	"49"	"469"	"2180"	"90"	"35"	"3"	"1"	"4"	"16"	"1"	"97"	"150"	"278"	"142"	"42"	"82"	"1443"	"8"	"21"	"2"	"3"	"232"	"399"	"64"	"2"	"37"	"573"	"118"	"593"	"457"	"581"	"348"	"0"	"51"	"98"	"30"	"93"	"183"	"237"	"177"	"78"	"1"	"185"	"163"	"228"	"105"	"40"	"71"	"749"	"8"	"18"	"338"	"66"	"1"	"194"	"6"	"334"	"4186"	"226"	"31"	"2471"	"21"	"80"	"189"	"53"	"35"	"128"	"67"	"115"	"76"	"123"	"157"	"595"	"2"	"55"	"3"	"209"	"534"	"54"	"1"	"243"	"16"	"19"	"132"	"47"	"1585"	"21"	"2433"	"35"	"155"	"120"	"21"	"1099"	"725"	"22"	"13"	"10"	"1222"	"139"	"280"	"42"	"203"	"91"	"20"	"172"	"69"	"57"	"35"	"141"	"25"	"994"	"9"	"0"	"114"	"239"	"91"	"32"	"825"	"257"	"3"	"21"	"21"	"15"	"21"	"54"	"38"	"85"	"14"	"252"	"54"	"17"	"85"	"52"	"71"	"29"	"66"	"0"	"191"	"45"	"49"	"22"	"395"	"0"	"23"	"1994"	"11"	"368"	"21"	"898"	"1051"	"174"	"0"	"94"	"210"	"48"	"4"	"228"	"315"	"20"	"8"	"6886"	"11"	"11"	"87"	"1848"	"6340"	"21"	"48"	"65"	"161"	"126"	"144"	"9"	"62"	"210"	"1903"	"32"	"192"	"6"	"3"	"101"	"2"	"2"	"22"	"6"	"16"	"4"	"13"	"57"	"15"	"183"	"11"	"9"	"4"	"64"	"23"	"52"	"19"	"11339"	"0"	"15"	"4"	"126"	"60"	"625"	"0"	"1"	"53"	"217"	"29"	"33"	"11"	"36"	"19"	"961"	"60"	"82"	"1173"	"169"	"89"	"9"	"93"	"85"	"0"	"0"	"166"	"105"	"14"	"56"	"10"	"99"	"730"	"107"	"129"	"24"	"2693"	"114"	"166"	"755"	"64"	"13"	"68"	"5"	"67"	"105"	"25"	"682"	"3293"	"1"	"99"	"3955"	"96"	"153"	"141"	"33"	"21"	"26"	"15"	"275"	"208"	"8"	"178"	"10"	"649"	"65"	"7"	"0"	"10"	"40"	"18"	"180"	"90"	"82"	"5"	"234"	"73"	"1"	"30"	"277"	"175"	"487"	"43"	"56"	"23"	"122"	"46"	"1251"	"12"	"40"	"1973"	"41"	"192"	"47"	"36"	"320"	"11"	"1613"	"23"	"1177"	"258"	"42"	"89"	"32"	"39"	"0"	"359"	"24"	"148"	"9"	"3"	"219"	"8"	"245"	"52"	"138"	"233"	"6"	"1183"	"74"	"202"	"198"	"41"	"330"	"34"	"184"	"705"	"1"	"1"	"0"	"1"	"646"	"94"	"248"	"2416"	"0"	"48"	"272"	"53"	"8"	"1"	"0"	"283"	"0"	"368"	"307"	"3"	"88"	"117"	"1328"	"17"	"239"	"727"	"13"	"1410"	"92"	"2"	"1"	"30"	"250"	"34"	"323"	"6"	"2"	"1"	"2"	"1"	"28"	"212"	"23"	"8"	"1"	"8"	"10"	"99"	"33"	"59"	"33"	"1"	"331"	"38"	"187"	"226"	"5"	"94"	"0"	"1"	"42"	"4"	"26"	"8"	"2209"	"364"	"149"	"550"	"69"	"4115"	"3"	"241"	"36"	"104"	"6"	"59"	"1020"	"208"	"3"	"3"	"1"	"9"	"0"	"6"	"1134"	"75"	"64"	"85"	"434"	"99"	"480"	"293"	"122"	"53"	"51"	"108"	"264"	"6"	"683"	"186"	"11"	"92"	"26"	"12"	"13"	"3"	"422"	"570"	"11"	"36"	"0"	"472"	"23"	"34"	"599"	"260"	"24"	"7"	"658"	"46"	"372"	"1226"	"40"	"7144"	"611"	"43"	"41"	"23"	"0"	"527"	"2"	"9"	"11"	"450"	"135"	"56"	"88"
"SAMN02982085"	"57"	"0"	"635"	"0"	"0"	"0"	"17"	"0"	"114"	"11"	"16"	"23"	"1172"	"182"	"42"	"24"	"670"	"2"	"0"	"0"	"0"	"0"	"0"	"1"	"8"	"67"	"15"	"22"	"496"	"74"	"3"	"28303"	"6"	"8"	"30"	"9"	"760"	"92"	"30"	"45"	"256"	"50"	"203"	"45"	"607"	"55"	"146"	"28"	"2"	"144"	"168"	"51"	"1006"	"2"	"1"	"476"	"1233"	"103"	"21"	"190"	"6"	"77"	"380"	"15"	"65"	"358"	"12"	"10"	"47"	"106"	"410"	"34"	"116"	"29"	"24"	"2"	"120"	"297"	"36"	"23"	"14"	"126"	"16"	"2"	"103"	"140"	"4"	"8"	"4"	"5"	"0"	"0"	"4"	"29"	"172"	"191"	"44"	"63"	"0"	"415"	"358"	"130"	"434"	"108"	"392"	"103"	"4"	"209"	"58"	"42"	"278"	"22"	"469"	"10"	"5"	"0"	"260"	"80"	"28"	"1"	"180"	"214"	"86"	"108"	"3"	"6"	"23"	"78"	"52"	"33"	"402"	"3610"	"0"	"9"	"26"	"40"	"3"	"130"	"52"	"25"	"220"	"45"	"74"	"72"	"84"	"312"	"177"	"51"	"64"	"3"	"41"	"18"	"165"	"13"	"115"	"106"	"136"	"16"	"1204"	"154"	"59"	"17"	"54"	"147"	"189"	"71"	"55"	"38"	"171"	"112"	"321"	"48"	"16"	"24"	"223"	"843"	"552"	"453"	"323"	"162"	"0"	"2"	"54"	"43"	"32"	"0"	"160"	"2"	"380"	"106"	"2"	"28"	"148"	"170"	"82"	"986"	"17"	"32"	"1"	"352"	"1049"	"189"	"39"	"51"	"30"	"52"	"26"	"329"	"152"	"113"	"39"	"0"	"4"	"289"	"69"	"122"	"74"	"126"	"196"	"108"	"549"	"27"	"73"	"16"	"296"	"18"	"630"	"62"	"75"	"43"	"44"	"19"	"9"	"0"	"1430"	"219"	"42"	"85"	"45"	"84"	"12"	"4"	"28"	"26"	"77"	"103"	"219"	"47"	"59"	"180"	"67"	"110"	"105"	"277"	"12"	"148"	"1"	"110"	"154"	"1594"	"0"	"1"	"71"	"123"	"92"	"589"	"113"	"0"	"98"	"78"	"1"	"0"	"0"	"0"	"1"	"6"	"119"	"26"	"0"	"10"	"4"	"4"	"2"	"0"	"0"	"1"	"56"	"78"	"0"	"31"	"0"	"0"	"0"	"0"	"1"	"41"	"119"	"38"	"0"	"4"	"575"	"380"	"46"	"15"	"29"	"184"	"87"	"55"	"0"	"1"	"388"	"5"	"19"	"0"	"26"	"961"	"0"	"61"	"1072"	"60"	"5169"	"19"	"23"	"374"	"34"	"606"	"36"	"18"	"72"	"526"	"64"	"7"	"261"	"13"	"17"	"31"	"278"	"119"	"205"	"221"	"110"	"4"	"1"	"339"	"51"	"41"	"68"	"49"	"59"	"157"	"148"	"51"	"20"	"19"	"0"	"923"	"192"	"10"	"180"	"222"	"0"	"1194"	"773"	"449"	"6"	"63"	"215"	"4"	"146"	"230"	"185"	"47"	"113"	"408"	"24"	"112"	"1"	"84"	"84"	"89"	"73"	"660"	"15"	"91"	"12"	"1858"	"104"	"674"	"322"	"677"	"89"	"63"	"383"	"403"	"66"	"262"	"33"	"0"	"36"	"25"	"309"	"25"	"1"	"56"	"216"	"29"	"88"	"1341"	"0"	"32"	"49"	"10"	"11"	"30"	"257"	"51"	"146"	"0"	"112"	"213"	"0"	"110"	"200"	"298"	"144"	"57"	"335"	"382"	"42"	"113"	"2"	"1"	"139"	"172"	"14"	"202"	"204"	"179"	"59"	"40"	"23"	"59"	"4"	"52"	"33"	"50"	"13"	"24"	"4"	"80"	"35"	"66"	"50"	"114"	"31"	"89"	"101"	"254"	"0"	"57"	"2"	"9"	"10"	"97"	"26"	"371"	"28"	"211"	"11"	"8"	"5"	"8"	"68"	"52"	"327"	"21"	"18"	"113"	"32"	"77"	"29"	"64"	"0"	"63"	"179"	"54"	"3219"	"11"	"75"	"10"	"222"	"342"	"75"	"167"	"126"	"125"	"41"	"0"	"479"	"44"	"120"	"41"	"564"	"27"	"13"	"27"	"4"	"372"	"14"	"398"	"69"	"6"	"29"	"2551"	"0"	"0"	"198"	"109"	"33"	"171"	"61"	"45"	"241"	"98"	"49"	"11"	"5"	"12"	"28"	"36"	"175"	"19"	"501"	"271"	"219"	"531"	"99"	"69"	"2"	"366"	"10"	"1214"	"38"	"6"	"151"	"96"	"12"	"173"	"44"	"271"	"37"	"243"	"43"	"50"	"94"	"235"	"979"	"19"	"341"	"256"	"154"	"120"	"1"	"103"	"87"	"42"	"95"	"18"	"28"	"83"	"8"	"142"	"71"	"201"	"0"	"244"	"1013"	"677"	"74"	"105"	"0"	"3"	"1"	"173"	"7"	"75"	"57"	"79"	"21"	"49"	"37"	"738"	"913"	"45"	"94"	"17"	"18"	"45"	"4"	"45"	"45"	"208"	"27"	"212"	"60"	"128"	"194"	"23"	"325"	"76"	"184"	"29"	"32"	"13"	"22"	"179"	"48"	"258"	"14"	"70"	"3"	"188"	"17"	"594"	"106"	"249"	"84"	"100"	"1"	"74"	"21"	"0"	"335"	"49"	"162"	"127"	"78"	"103"	"7"	"96"	"91"	"44"	"34"	"18"	"6"	"15"	"35"	"177"	"1"	"6"	"36"	"39"	"565"	"1027"	"79"	"344"	"130"	"95"	"59"	"27"	"310"	"134"	"37"	"26"	"127"	"602"	"126"	"55"	"26"	"697"	"255"	"495"	"1089"	"54"	"517"	"156"	"0"	"5"	"24"	"92"	"4486"	"444"	"372"	"91"	"230"	"31"	"45"	"201"	"437"	"278"	"1"	"394"	"231"	"79"	"525"	"146"	"124"	"64"	"1"	"1094"	"178"	"186"	"194"	"467"	"1"	"8"	"78"	"108"	"34"	"2"	"15"	"329"	"42"	"3"	"0"	"78"	"452"	"1939"	"233"	"25"	"107"	"68"	"1018"	"737"	"143"	"278"	"200"	"47"	"0"	"1"	"1"	"0"	"19"	"44"	"21"	"2190"	"0"	"413"	"119"	"13"	"48"	"1"	"0"	"19"	"1"	"0"	"1"	"144"	"11"	"122"	"8"	"277"	"30"	"57"	"40"	"91"	"2"	"7"	"164"	"920"	"4114"	"25"	"46"	"2143"	"2005"	"32"	"38"	"154"	"593"	"17"	"0"	"122"	"410"	"938"	"157"	"392"	"0"	"146"	"8"	"77"	"10"	"63"	"684"	"59"	"44"	"267"	"167"	"132"	"212"	"12"	"61"	"0"	"4"	"0"	"1"	"27"	"38"	"268"	"69"	"795"	"224"	"49"	"72"	"38"	"16"	"351"	"0"	"0"	"1"	"24"	"231"	"10"	"43"	"0"	"12"	"90"	"31"	"6"	"11"	"46"	"247"	"74"	"192"	"969"	"0"	"117"	"263"	"10"	"0"	"0"	"2"	"114"	"17"	"0"	"1"	"25"	"8"	"5"	"9"	"10"	"38"	"2"	"1"	"10"	"1"	"21"	"1"	"12"	"4"	"0"	"0"	"0"	"1"	"1"	"4"	"2"	"1"	"9"	"1"	"1"	"67"	"0"	"165"	"2"	"95"	"811"	"429"	"24"	"162"	"65"	"47"	"297"	"271"	"13"	"27"	"0"	"1759"	"41"	"84"	"212"	"186"	"97"	"53"	"63"	"165"	"222"	"12"	"1169"	"60"	"67"	"294"	"444"	"15"	"182"	"195"	"20"	"113"	"2180"	"44"	"81"	"81"	"58"	"71"	"80"	"381"	"12"	"55"	"165"	"104"	"188"	"2"	"159"	"25"	"348"	"126"	"183"	"272"	"89"	"375"	"59"	"13"	"117"	"82"	"684"	"92"	"22"	"427"	"345"	"50"	"326"	"179"	"29"	"880"	"235"	"30"	"2"	"118"	"63"	"250"	"4"	"81"	"264"	"0"	"234"	"3"	"280"	"36"	"270"	"269"	"131"	"3898"	"99"	"33"	"781"	"569"	"161"	"400"	"117"	"222"	"22"	"64"	"66"	"573"	"101"	"22"	"94"	"400"	"1"	"153"	"163"	"2"	"39"	"57"	"69"	"85"	"4"	"16"	"409"	"139"	"18"	"525"	"89"	"49"	"451"	"30"	"286"	"97"	"43"	"67"	"69"	"480"	"319"	"64"	"41"	"20"	"211"	"111"	"11"	"422"	"166"	"77"	"26"	"131"	"2397"	"550"	"4"	"1021"	"61"	"106"	"46"	"18"	"12"	"337"	"252"	"227"	"352"	"115"	"487"	"2"	"1"	"3"	"0"	"15"	"65"	"20"	"174"	"103"	"22"	"19"	"264"	"421"	"103"	"144"	"288"	"384"	"229"	"263"	"14"	"35"	"667"	"43"	"183"	"255"	"1034"	"0"	"22"	"81"	"39"	"16"	"234"	"476"	"528"	"7"	"7"	"27"	"79"	"181"	"64"	"719"	"34"	"189"	"202"	"0"	"19"	"205"	"267"	"50"	"22"	"16"	"307"	"72"	"0"	"124"	"25"	"1022"	"2444"	"66"	"22"	"18"	"623"	"313"	"205"	"4"	"109"	"18"	"27"	"155"	"62"	"121"	"1"	"7"	"50"	"106"	"6"	"1"	"454"	"32"	"159"	"3092"	"254"	"21"	"1316"	"261"	"44"	"2847"	"103"	"0"	"5154"	"844"	"12"	"199"	"41"	"64"	"40"	"407"	"244"	"19"	"1"	"5"	"227"	"3937"	"247"	"43"	"1"	"38"	"78"	"44"	"80"	"138"	"166"	"86"	"91"	"324"	"878"	"3"	"236"	"1046"	"39"	"168"	"31"	"14"	"62"	"476"	"9"	"233"	"10"	"80"	"23"	"0"	"25"	"535"	"1763"	"3"	"13"	"1"	"13"	"9"	"50"	"1574"	"0"	"16"	"8"	"22"	"7"	"113"	"401"	"139"	"66"	"84"	"29"	"26"	"184"	"112"	"10"	"163"	"116"	"17"	"300"	"50"	"96"	"0"	"379"	"96"	"462"	"206"	"591"	"206"	"37"	"274"	"1415"	"48"	"247"	"6"	"328"	"64"	"231"	"737"	"259"	"4"	"8"	"103"	"58"	"15"	"32"	"982"	"3"	"1"	"11"	"13"	"1"	"437"	"0"	"47"	"24"	"78"	"168"	"61"	"2559"	"47"	"9"	"15"	"241"	"154"	"143"	"1023"	"10"	"5"	"19"	"13"	"515"	"442"	"52"	"88"	"0"	"275"	"14"	"78"	"178"	"3031"	"596"	"632"	"137"	"1"	"58"	"249"	"0"	"122"	"110"	"0"	"435"	"415"	"116"	"10"	"7"	"12"	"444"	"161"	"355"	"103"	"0"	"1403"	"277"	"49"	"455"	"50"	"65"	"254"	"17"	"583"	"7"	"2"	"0"	"34"	"117"	"42"	"4"	"36"	"152"	"68"	"12"	"60"	"64"	"94"	"344"	"731"	"84"	"54"	"1410"	"494"	"46"	"274"	"111"	"3"	"24"	"21"	"44"	"21"	"1"	"294"	"8"	"310"	"968"	"74"	"0"	"35"	"44"	"80"	"838"	"54"	"289"	"43"	"30"	"2820"	"785"	"4"	"37"	"29"	"45"	"0"	"86"	"32"	"72"	"1"	"16"	"103"	"1"	"26"	"2491"	"71"	"117"	"0"	"75"	"68"	"11"	"42"	"27"	"190"	"76"	"0"	"19"	"33"	"16"	"228"	"13"	"60"	"0"	"219"	"197"	"85"	"193"	"34"	"225"	"138"	"1164"	"3097"	"249"	"233"	"234"	"92"	"189"	"106"	"75"	"858"	"76"	"321"	"122"	"33"	"9"	"14"	"81"	"1"	"359"	"5"	"4"	"268"	"995"	"20"	"0"	"0"	"381"	"63"	"119"	"561"	"542"	"103"	"0"	"308"	"0"	"0"	"0"	"51"	"51"	"98"	"74"	"32"	"0"	"175"	"26"	"52"	"62"	"81"	"7"	"103"	"477"	"230"	"23"	"28"	"607"	"0"	"0"	"1159"	"92"	"79"	"5"	"267"	"86"	"11"	"74"	"236"	"354"	"35"	"0"	"0"	"1"	"19"	"482"	"179"	"13"	"12"	"560"	"2"	"8"	"7"	"45"	"5"	"7"	"2"	"42"	"1"	"152"	"15"	"121"	"49"	"126"	"89"	"29"	"27"	"7"	"21"	"97"	"58"	"762"	"142"	"27"	"216"	"279"	"84"	"2313"	"45"	"121"	"0"	"130"	"42"	"19"	"0"	"443"	"954"	"2124"	"12"	"0"	"0"	"6"	"68"	"4"	"294"	"300"	"409"	"0"	"155"	"628"	"38"	"1305"	"263"	"0"	"7"	"1149"	"290"	"850"	"622"	"25"	"40"	"0"	"443"	"55"	"15"	"19"	"137"	"229"	"51"	"11"	"4"	"0"	"0"	"0"	"0"	"26"	"29"	"132"	"864"	"34"	"250"	"509"	"61"	"11"	"25"	"44"	"123"	"16"	"1889"	"48"	"23"	"304"	"42"	"92"	"329"	"63"	"30"	"57"	"37"	"35"	"295"	"5"	"6"	"151"	"2"	"37"	"5"	"269"	"62"	"8"	"19"	"31"	"377"	"177"	"389"	"191"	"168"	"68"	"79"	"105"	"13"	"706"	"78"	"30"	"113"	"22"	"19"	"30"	"104"	"798"	"2"	"1490"	"270"	"60"	"13"	"133"	"23"	"123"	"35"	"90"	"24"	"41"	"405"	"10"	"41"	"0"	"52"	"99"	"15"	"39"	"351"	"35"	"286"	"35"	"277"	"617"	"1"	"41"	"20"	"275"	"229"	"68"	"116"	"102"	"0"	"399"	"4"	"1908"	"3"	"81"	"132"	"155"	"104"	"60"	"26"	"61"	"174"	"78"	"202"	"15604"	"3068"	"1108"	"8"	"78"	"1"	"26"	"48"	"0"	"76"	"202"	"71"	"94"	"90"	"523"	"221"	"64"	"26"	"66"	"131"	"44"	"6"	"0"	"1409"	"4"	"7"	"2"	"184"	"5687"	"30"	"0"	"442"	"0"	"1"	"440"	"0"	"218"	"60"	"32"	"154"	"9"	"1772"	"1"	"1007"	"21"	"38"	"296"	"0"	"888"	"22"	"23"	"508"	"38"	"535"	"9"	"706"	"76"	"91"	"21"	"178"	"976"	"446"	"41"	"20"	"0"	"109"	"217"	"14"	"106"	"87"	"16"	"31"	"32"	"280"	"0"	"482"	"5"	"87"	"10"	"21"	"134"	"1385"	"13"	"119"	"3"	"54"	"323"	"4"	"30"	"446"	"287"	"54"	"1315"	"82"	"878"	"314"	"54"	"120"	"52"	"152"	"786"	"9"	"109"	"421"	"12"	"904"	"8"	"2"	"181"	"214"	"0"	"0"	"0"	"28"	"149"	"19"	"24"	"3"	"4"	"2"	"95"	"29"	"157"	"26"	"29"	"0"	"0"	"1137"	"20"	"3182"	"38"	"216"	"984"	"88"	"346"	"27"	"30"	"28"	"95"	"9"	"28"	"194"	"33"	"3"	"91"	"195"	"193"	"61"	"38"	"2760"	"55"	"0"	"548"	"170"	"23"	"4"	"161"	"9"	"41"	"240"	"80"	"19"	"773"	"38"	"0"	"14"	"156"	"1"	"34"	"45"	"76"	"113"	"11"	"109"	"91"	"62"	"253"	"176"	"144"	"327"	"10"	"6"	"26"	"224"	"12"	"203"	"6"	"49"	"344"	"18"	"1"	"802"	"183"	"15"	"264"	"840"	"242"	"990"	"32"	"47"	"173"	"47"	"60"	"12"	"206"	"1253"	"0"	"20"	"133"	"0"	"2"	"187"	"146"	"319"	"0"	"363"	"34"	"52"	"521"	"139"	"4718"	"151"	"86"	"63"	"365"	"297"	"78"	"166"	"327"	"102"	"5"	"29"	"7"	"21"	"81"	"11"	"1"	"44"	"176"	"20"	"0"	"269"	"4386"	"525"	"15"	"114"	"920"	"23"	"109"	"56"	"22"	"61"	"6"	"65"	"133"	"65"	"1442"	"270"	"82"	"168"	"520"	"27"	"1"	"8"	"788"	"195"	"1311"	"96"	"193"	"1030"	"0"	"192"	"15"	"44"	"242"	"13"	"664"	"35"	"19"	"247"	"12"	"26"	"197"	"175"	"369"	"28"	"163"	"0"	"62"	"8"	"6"	"501"	"537"	"38"	"22"	"509"	"31"	"1"	"33"	"551"	"14"	"7"	"11"	"73"	"1"	"171"	"257"	"110"	"271"	"38"	"1"	"0"	"6"	"0"	"3"	"71"	"46"	"119"	"696"	"413"	"0"	"123"	"1"	"153"	"8"	"30"	"174"	"0"	"0"	"1"	"78"	"0"	"0"	"0"	"0"	"0"	"2708"	"203"	"331"	"127"	"469"	"283"	"172"	"207"	"236"	"3"	"0"	"26"	"38"	"66"	"50"	"8"	"78"	"80"	"0"	"437"	"61"	"251"	"65"	"0"	"1149"	"147"	"143"	"106"	"0"	"0"	"253"	"72"	"27"	"383"	"0"	"0"	"327"	"25"	"269"	"288"	"46"	"0"	"7"	"38"	"0"	"109"	"38"	"104"	"79"	"21"	"84"	"0"	"250"	"84"	"2"	"2"	"4"	"44"	"32"	"335"	"326"	"496"	"0"	"309"	"206"	"2"	"312"	"176"	"82"	"42"	"5"	"11"	"1382"	"20"	"18"	"2"	"3"	"290"	"0"	"46"	"71"	"62"	"250"	"92"	"101"	"71"	"68"	"18"	"20"	"8"	"420"	"120"	"27"	"4"	"27"	"413"	"291"	"829"	"44"	"380"	"93"	"80"	"60"	"92"	"0"	"250"	"249"	"21"	"43"	"158"	"593"	"0"	"717"	"190"	"107"	"1237"	"457"	"76"	"13"	"44"	"4"	"51"	"9"	"318"	"43"	"71"	"4"	"0"	"106"	"44"	"240"	"387"	"4"	"0"	"1"	"167"	"13"	"19"	"124"	"378"	"2"	"53"	"165"	"744"	"246"	"18"	"45"	"26"	"174"	"136"	"650"	"125"	"8"	"218"	"223"	"234"	"0"	"1"	"0"	"0"	"201"	"199"	"497"	"35"	"355"	"1806"	"77"	"375"	"580"	"550"	"40"	"15"	"825"	"18"	"209"	"33"	"276"	"161"	"219"	"140"	"975"	"14"	"513"	"200"	"112"	"249"	"0"	"4"	"224"	"194"	"24"	"174"	"79"	"49"	"146"	"3343"	"2756"	"109"	"1"	"320"	"19"	"106"	"6"	"4"	"107"	"31"	"181"	"10"	"1325"	"199"	"19216"	"161"	"525"	"289"	"43"	"106"	"37"	"47"	"99"	"133"	"0"	"70"	"141"	"29"	"2"	"18"	"247"	"2"	"108"	"66"	"22"	"40"	"22"	"85"	"85"	"52"	"12"	"139"	"45"	"139"	"52"	"42"	"23"	"175"	"1175"	"57"	"113"	"51"	"68"	"295"	"230"	"71"	"117"	"35"	"57"	"27"	"38"	"52"	"4"	"3"	"158"	"98"	"100"	"97"	"175"	"100"	"663"	"9"	"19"	"53"	"420"	"273"	"428"	"174"	"103"	"30"	"0"	"4"	"41"	"79"	"55"	"65"	"107"	"143"	"1"	"80"	"240"	"398"	"169"	"144"	"96"	"500"	"94"	"47"	"136"	"34"	"578"	"35"	"202"	"143"	"5"	"43"	"65"	"41"	"575"	"75"	"204"	"122"	"39"	"411"	"199"	"4"	"533"	"44"	"6"	"14"	"22"	"406"	"62"	"99"	"32"	"49"	"127"	"16"	"0"	"405"	"1"	"14"	"128"	"171"	"34"	"1"	"28"	"29"	"8"	"44"	"77"	"632"	"123"	"21"	"20"	"59"	"193"	"11"	"11"	"13"	"0"	"0"	"2"	"769"	"192"	"573"	"45"	"48"	"145"	"0"	"0"	"4"	"0"	"0"	"0"	"151"	"522"	"159"	"74"	"422"	"64"	"26"	"165"	"168"	"44"	"107"	"64"	"27"	"39"	"51"	"140"	"33"	"154"	"1"	"230"	"1663"	"268"	"351"	"4"	"0"	"124"	"59"	"430"	"1016"	"162"	"32"	"265"	"12"	"22"	"54"	"323"	"25"	"231"	"129"	"70"	"643"	"17"	"695"	"30"	"148"	"164"	"354"	"243"	"103"	"566"	"71"	"22"	"26"	"220"	"17"	"542"	"150"	"30"	"27"	"61"	"31"	"63"	"3832"	"7"	"0"	"378"	"694"	"52"	"45"	"66"	"794"	"0"	"151"	"53"	"17"	"139"	"35"	"2370"	"148"	"39"	"77"	"556"	"50"	"137"	"2"	"66"	"52"	"8"	"2091"	"203"	"2"	"287"	"43"	"25"	"108"	"540"	"119"	"1"	"40"	"306"	"156"	"1510"	"2"	"525"	"4"	"0"	"401"	"0"	"0"	"1204"	"18"	"83"	"74"	"0"	"19"	"130"	"153"	"217"	"314"	"117"	"401"	"133"	"126"	"0"	"35"	"37"	"0"	"64"	"48"	"52"	"0"	"90"	"18"	"30"	"66"	"135"	"462"	"7"	"3"	"62"	"2"	"209"	"0"	"31"	"243"	"79"	"2"	"1053"	"1065"	"541"	"246"	"168"	"151"	"0"	"30"	"65"	"260"	"78"	"413"	"27"	"0"	"20"	"2353"	"0"	"11"	"0"	"1"	"10"	"1336"	"2240"	"649"	"1523"	"109"	"162"	"48"	"5170"	"268"	"312"	"176"	"65"	"25"	"0"	"0"	"0"	"2"	"0"	"0"	"105"	"17"	"495"	"151"	"179"	"159"	"278"	"4"	"8"	"1"	"0"	"6"	"0"	"2"	"4"	"109"	"11"	"340"	"433"	"148"	"83"	"862"	"0"	"1"	"3"	"34"	"250"	"152"	"14"	"0"	"22"	"196"	"328"	"150"	"156"	"297"	"341"	"112"	"291"	"233"	"45"	"129"	"11"	"64"	"270"	"28"	"55"	"7"	"101"	"666"	"8"	"52"	"23"	"579"	"106"	"117"	"97"	"64"	"8"	"1"	"1"	"12"	"9"	"61"	"89"	"29"	"3"	"362"	"108"	"7"	"3"	"49"	"40"	"875"	"77"	"95"	"19"	"28"	"77"	"89"	"154"	"16"	"0"	"0"	"0"	"0"	"0"	"0"	"102"	"254"	"13"	"123"	"68"	"121"	"381"	"304"	"25"	"0"	"3"	"0"	"5"	"44"	"45"	"84"	"18"	"2"	"6"	"31"	"187"	"1152"	"120"	"135"	"0"	"2"	"55"	"55"	"509"	"17"	"55"	"68"	"2"	"14"	"135"	"8"	"21"	"194"	"196"	"1"	"3"	"0"	"2"	"6"	"32"	"72"	"1931"	"0"	"0"	"3"	"435"	"163"	"15"	"1"	"0"	"0"	"41"	"32"	"0"	"0"	"30"	"545"	"4"	"72"	"7"	"1529"	"33"	"8"	"12"	"41"	"0"	"194"	"9"	"193"	"81"	"107"	"148"	"5"	"288"	"13"	"239"	"175"	"2"	"0"	"168"	"74"	"5"	"43"	"34"	"34"	"36"	"1484"	"54"	"130"	"36"	"96"	"60"	"610"	"247"	"48"	"107"	"31"	"225"	"25"	"3"	"632"	"0"	"0"	"11"	"15"	"474"	"214"	"32"	"57"	"36"	"368"	"545"	"71"	"83"	"18"	"28"	"870"	"357"	"58"	"61"	"60"	"9"	"32"	"98"	"205"	"0"	"20"	"184"	"64"	"14"	"12"	"3480"	"116"	"1038"	"351"	"47"	"26"	"0"	"36"	"75"	"31"	"43"	"680"	"141"	"24"	"80"	"23"	"28"	"401"	"407"	"19"	"4"	"69"	"17"	"757"	"282"	"65"	"1193"	"399"	"211"	"0"	"0"	"98"	"14"	"90"	"138"	"197"	"1974"	"141"	"833"	"268"	"70"	"21"	"394"	"152"	"10"	"739"	"281"	"49"	"153"	"84"	"449"	"30"	"192"	"216"	"87"	"73"	"4"	"58"	"59"	"121"	"1151"	"0"	"5"	"66"	"42"	"124"	"581"	"347"	"276"	"21"	"2604"	"62"	"146"	"86"	"142"	"22"	"27"	"66"	"8"	"36"	"10"	"172"	"0"	"0"	"4"	"213"	"10"	"129"	"109"	"29"	"20"	"472"	"2"	"813"	"30"	"21"	"32"	"33"	"125"	"1550"	"343"	"9"	"1"	"0"	"39"	"169"	"36"	"559"	"29"	"241"	"36"	"157"	"34"	"0"	"3"	"47"	"104"	"2"	"10"	"41"	"33"	"348"	"107"	"40"	"157"	"62"	"8"	"13"	"122"	"16"	"2"	"528"	"7"	"39"	"19"	"258"	"36"	"56"	"64"	"54"	"102"	"59"	"29"	"45"	"104"	"12"	"314"	"286"	"129"	"8"	"82"	"294"	"70"	"54"	"33"	"359"	"68"	"471"	"29"	"62"	"6"	"556"	"0"	"59"	"5"	"18"	"5"	"1593"	"30"	"3264"	"1155"	"40"	"15"	"14"	"8"	"24"	"843"	"1098"	"116"	"147"	"106"	"35"	"91"	"203"	"55"	"211"	"267"	"2"	"82"	"565"	"16"	"5"	"5"	"108"	"208"	"33"	"14"	"276"	"202"	"5"	"377"	"55"	"633"	"21"	"42"	"371"	"90"	"180"	"17"	"6"	"41"	"47"	"25"	"128"	"27"	"0"	"8"	"789"	"56"	"40"	"119"	"2100"	"226"	"0"	"23"	"276"	"107"	"616"	"223"	"1"	"2"	"13"	"53"	"105"	"68"	"48"	"14"	"17"	"3555"	"156"	"589"	"27"	"1149"	"5"	"56"	"28"	"457"	"1"	"124"	"34"	"24"	"56"	"46"	"4"	"0"	"112"	"186"	"10"	"47"	"74"	"161"	"340"	"263"	"401"	"6359"	"176"	"19"	"1543"	"1367"	"0"	"406"	"266"	"34"	"3"	"285"	"649"	"446"	"0"	"117"	"61"	"0"	"420"	"1"	"278"	"182"	"24"	"0"	"39"	"7"	"54"	"51"	"1"	"60"	"1"	"3"	"1"	"11"	"46"	"203"	"76"	"505"	"130"	"2"	"4"	"172"	"1"	"75"	"114"	"661"	"25"	"129"	"207"	"13"	"0"	"106"	"14"	"150"	"344"	"57"	"50"	"0"	"7"	"1"	"1"	"961"	"0"	"27"	"163"	"0"	"88"	"62"	"43"	"19"	"0"	"3"	"2"	"22"	"434"	"46"	"2"	"671"	"25"	"206"	"5"	"55"	"86"	"120"	"132"	"10"	"1042"	"29"	"13"	"15"	"14"	"2991"	"62"	"122"	"171"	"46"	"93"	"3"	"71"	"3"	"1930"	"0"	"0"	"25"	"32"	"68"	"38"	"12"	"54"	"322"	"13"	"6"	"50"	"1060"	"248"	"30"	"477"	"163"	"27"	"120"	"6"	"2"	"1473"	"85"	"10"	"51"	"57"	"2"	"59"	"47"	"10"	"99"	"136"	"731"	"89"	"173"	"42"	"54"	"69"	"98"	"317"	"0"	"49"	"449"	"631"	"3"	"1"	"398"	"2"	"2"	"2258"	"3"	"23"	"1"	"0"	"118"	"0"	"337"	"227"	"23"	"277"	"22"	"1"	"0"	"46"	"40"	"596"	"601"	"13"	"180"	"1"	"3121"	"24"	"0"	"0"	"0"	"1"	"203"	"0"	"1015"	"2374"	"501"	"372"	"4"	"48"	"35"	"81"	"12"	"8547"	"26"	"411"	"0"	"0"	"35"	"925"	"156"	"63"	"91"	"529"	"91"	"4"	"0"	"13"	"10"	"157"	"7"	"480"	"222"	"10"	"9"	"13"	"2"	"10"	"68"	"8"	"1529"	"315"	"152"	"0"	"65"	"287"	"27"	"8"	"302"	"22"	"22"	"67"	"150"	"64"	"155"	"603"	"697"	"62"	"2427"	"9"	"19"	"217"	"8"	"4"	"52"	"2235"	"10"	"0"	"102"	"8"	"60"	"11"	"6"	"151"	"678"	"3"	"707"	"149"	"226"	"294"	"161"	"67"	"116"	"20"	"104"	"0"	"0"	"0"	"61"	"41"	"508"	"14"	"32"	"119"	"54"	"22"	"2432"	"79"	"286"	"1"	"62"	"404"	"1"	"8"	"251"	"18"	"223"	"6"	"4"	"25"	"300"	"25"	"12"	"14"	"2245"	"1"	"21"	"16"	"677"	"98"	"30"	"63"	"35"	"870"	"343"	"894"	"2816"	"190"	"322"	"188"	"39"	"951"	"4993"	"169"	"280"	"7"	"19"	"8"	"177"	"35"	"118"	"686"	"15"	"11"	"2460"	"1"	"321"	"16"	"58"	"141"	"33"	"107"	"16"	"65"	"40"	"170"	"1154"	"5"	"87"	"268"	"53"	"145"	"53"	"87"	"76"	"422"	"244"	"79"	"34"	"89"	"46"	"42"	"297"	"174"	"4"	"117"	"216"	"30"	"22"	"59"	"19"	"44"	"74"	"157"	"66"	"81"	"103"	"111"	"12"	"311"	"15"	"42"	"27"	"42"	"1"	"268"	"13"	"408"	"49"	"11"	"1021"	"133"	"191"	"94"	"7"	"182"	"9"	"51"	"45"	"1973"	"521"	"81"	"342"	"1"	"311"	"5"	"18"	"160"	"237"	"0"	"12"	"47"	"59"	"1226"	"57"	"5"	"373"	"64"	"7"	"0"	"27"	"782"	"92"	"326"	"11"	"42"	"17"	"1831"	"192"	"9"	"161"	"62"	"240"	"1"	"3"	"34"	"60"	"35"	"331"	"191"	"35"	"362"	"50"	"0"	"0"	"4"	"5"	"32"	"168"	"845"	"112"	"36"	"1"	"580"	"72"	"335"	"48"	"0"	"136"	"9"	"17"	"0"	"30"	"91"	"1"	"0"	"135"	"17"	"91"	"5"	"120"	"14"	"286"	"228"	"49"	"0"	"23"	"521"	"104"	"22"	"87"	"93"	"5"	"28"	"70"	"331"	"63"	"179"	"253"	"249"	"127"	"3"	"84"	"104"	"102"	"23"	"23"	"23"	"8"	"83"	"81"	"128"	"90"	"1"	"181"	"96"	"59"	"70"	"20"	"34"	"40"	"54"	"326"	"143"	"80"	"0"	"1"	"30"	"202"	"190"	"1"	"13"	"56"	"21"	"1"	"307"	"8"	"30"	"19"	"1"	"75"	"1239"	"1"	"4"	"112"	"12"	"45"	"56"	"13"	"22"	"2"	"263"	"151"	"64"	"4"	"15"	"12"	"0"	"0"	"14"	"32"	"0"	"1"	"2"	"306"	"57"	"59"	"1"	"361"	"6"	"0"	"74"	"3"	"0"	"0"	"0"	"0"	"0"	"0"	"0"	"0"	"0"	"0"	"0"	"211"	"0"	"58"	"10"	"46"	"74"	"11"	"49"	"0"	"0"	"0"	"0"	"0"	"0"	"0"	"1"	"0"	"0"	"0"	"0"	"158"	"48"	"735"	"102"	"5"	"10"	"19"	"85"	"92"	"49"	"2"	"10"	"14"	"140"	"95"	"296"	"66"	"30"	"869"	"0"	"88"	"0"	"0"	"234"	"21"	"58"	"566"	"166"	"39"	"28"	"111"	"20"	"83"	"37"	"2129"	"9"	"1430"	"31"	"309"	"717"	"31"	"1"	"2"	"147"	"2"	"81"	"307"	"0"	"47"	"210"	"1967"	"7"	"14"	"55"	"20"	"57"	"29"	"25"	"130"	"329"	"3"	"238"	"301"	"83"	"42"	"20"	"154"	"671"	"422"	"15"	"343"	"150"	"12"	"100"	"495"	"4"	"48"	"527"	"42"	"60"	"47"	"47"	"48"	"1656"	"127"	"221"	"127"	"167"	"1"	"4"	"10"	"15"	"0"	"133"	"9"	"561"	"13"	"531"	"29"	"18"	"7"	"289"	"44"	"109"	"2"	"1144"	"18"	"28"	"21"	"5"	"1045"	"0"	"1521"	"158"	"837"	"212"	"39"	"377"	"13"	"31"	"143"	"50"	"204"	"18"	"19"	"33"	"698"	"502"	"26"	"175"	"454"	"29"	"71"	"66"	"38"	"193"	"2"	"412"	"444"	"1190"	"308"	"353"	"80"	"835"	"26"	"90"	"217"	"111"	"322"	"6"	"0"	"5"	"2"	"14"	"9"	"74"	"15"	"0"	"0"	"0"	"40"	"26"	"0"	"262"	"63"	"157"	"82"	"499"	"163"	"19"	"287"	"69"	"194"	"75"	"297"	"4"	"71"	"306"	"39"	"22"	"35"	"40"	"484"	"50"	"16"	"55"	"9"	"117"	"6"	"46"	"10"	"10"	"59"	"0"	"26"	"1753"	"10788"	"21"	"397"	"544"	"68"	"1"	"425"	"91"	"536"	"482"	"209"	"2"	"193"	"91"	"0"	"94"	"145"	"517"	"17"	"123"	"1"	"1"	"64"	"33"	"140"	"67"	"46"	"114"	"263"	"71"	"263"	"127"	"34"	"45"	"20"	"54"	"43"	"2"	"92"	"379"	"349"	"12"	"6"	"184"	"2"	"0"	"23"	"101"	"302"	"409"	"93"	"68"	"25"	"6286"	"855"	"13"	"304"	"92"	"0"	"1163"	"42"	"9"	"0"	"0"	"0"	"0"	"0"	"55"	"145"	"35"	"7"	"108"	"35"	"399"	"68"	"284"	"5"	"20"	"16"	"135"	"1088"	"105"	"67"	"0"	"0"	"42"	"22"	"638"	"19"	"185"	"42"	"407"	"12"	"58"	"14"	"0"	"26"	"49"	"147"	"1"	"21"	"183"	"0"	"8"	"21"	"4"	"45"	"92"	"84"	"193"	"37"	"1"	"15"	"70"	"0"	"1867"	"270"	"0"	"4"	"124"	"21"	"26"	"381"	"79"	"527"	"62"	"32"	"27"	"40"	"173"	"23"	"173"	"12"	"50"	"17"	"478"	"183"	"15"	"28"	"460"	"327"	"1553"	"9"	"3"	"0"	"21"	"757"	"105"	"1"	"7"	"292"	"727"	"19"	"108"	"24"	"116"	"521"	"156"	"0"	"0"	"2"	"415"	"52"	"6"	"124"	"620"	"51"	"523"	"15"	"7"	"34"	"0"	"120"	"28"	"504"	"94"	"1084"	"1112"	"0"	"91"	"1588"	"833"	"0"	"0"	"35"	"1018"	"811"	"72"	"352"	"0"	"0"	"27"	"143"	"119"	"83"	"61"	"0"	"0"	"4"	"0"	"14"	"92"	"2"	"4"	"7"	"0"	"2"	"111"	"255"	"458"	"187"	"517"	"444"	"102"	"103"	"35"	"627"	"130"	"24"	"564"	"198"	"46"	"0"	"16"	"38"	"213"	"946"	"618"	"24"	"96"	"148"	"9"	"33"	"320"	"38"	"12"	"24"	"22"	"69"	"26"	"60"	"71"	"35"	"144"	"934"	"1"	"139"	"0"	"6"	"67"	"25"	"24"	"180"	"118"	"14"	"22"	"127"	"319"	"502"	"3"	"23"	"138"	"295"	"110"	"85"	"1208"	"67"	"1"	"3"	"32"	"111"	"0"	"4"	"88"	"0"	"8"	"26"	"166"	"17"	"385"	"94"	"67"	"13"	"65"	"38"	"37"	"122"	"125"	"32"	"50"	"11"	"1062"	"537"	"23"	"171"	"166"	"464"	"22"	"18"	"126"	"19"	"60"	"112"	"249"	"1479"	"0"	"0"	"0"	"708"	"13"	"17"	"41"	"58"	"443"	"157"	"17"	"67"	"61"	"142"	"11"	"619"	"44"	"44"	"36"	"2"	"3"	"99"	"64"	"111"	"32"	"1"	"3"	"1012"	"251"	"23"	"412"	"613"	"272"	"357"	"0"	"5"	"905"	"17"	"3239"	"1628"	"359"	"77"	"0"	"0"	"1"	"7"	"7"	"6"	"0"	"183"	"88"	"23"	"18"	"116"	"152"	"417"	"867"	"154"	"504"	"9"	"20"	"1102"	"63"	"88"	"184"	"127"	"86"	"330"	"54"	"400"	"142"	"122"	"124"	"0"	"74"	"147"	"54"	"163"	"1"	"126"	"66"	"38"	"777"	"218"	"11"	"16"	"162"	"5"	"28"	"18"	"54"	"56"	"45"	"30"	"3203"	"304"	"119"	"3349"	"35"	"105"	"75"	"8"	"73"	"24"	"17"	"219"	"106"	"450"	"429"	"230"	"477"	"779"	"0"	"100"	"64"	"268"	"35"	"183"	"142"	"216"	"1"	"5220"	"0"	"0"	"0"	"11"	"0"	"244"	"10"	"3"	"1"	"0"	"0"	"1444"	"6"	"181"	"167"	"54"	"181"	"0"	"90"	"226"	"31"	"45"	"830"	"139"	"74"	"0"	"0"	"2"	"0"	"735"	"47"	"42"	"231"	"31"	"1223"	"46"	"195"	"43"	"309"	"50"	"6"	"36"	"0"	"13"	"392"	"4"	"268"	"205"	"34"	"121"	"29"	"11"	"13"	"166"	"16"	"30"	"256"	"7"	"88"	"495"	"0"	"152"	"49"	"252"	"0"	"4"	"43"	"275"	"139"	"2"	"3"	"148"	"161"	"17"	"77"	"47"	"4"	"13"	"301"	"101"	"142"	"1"	"128"	"40"	"59"	"209"	"75"	"210"	"45"	"132"	"114"	"302"	"7"	"99"	"330"	"24"	"31"	"6"	"20"	"1"	"2"	"326"	"54"	"11"	"127"	"42"	"14"	"497"	"46"	"2"	"37"	"145"	"291"	"43"	"1535"	"511"	"498"	"6"	"2"	"31"	"182"	"26"	"54"	"9"	"22"	"9"	"9"	"759"	"332"	"25"	"17"	"20"	"137"	"8"	"3"	"13"	"14"	"9"	"18"	"6"	"207"	"751"	"48"	"25"	"321"	"10"	"36"	"142"	"96"	"24"	"2"	"268"	"14"	"14"	"211"	"132"	"162"	"6"	"35"	"62"	"632"	"626"	"92"	"42"	"799"	"7"	"19"	"4"	"23"	"41"	"1"	"27"	"222"	"316"	"1"	"390"	"72"	"167"	"3"	"75"	"3"	"5"	"601"	"285"	"112"	"554"	"44"	"71"	"87"	"3"	"7446"	"15023"	"1376"	"91"	"14"	"57"	"96"	"803"	"401"	"241"	"1482"	"13"	"25"	"103"	"72"	"4"	"8"	"4"	"1"	"1407"	"103"	"1"	"0"	"2"	"20"	"2"	"1"	"0"	"403"	"82"	"48"	"6"	"8"	"1"	"295"	"26"	"189"	"0"	"0"	"5"	"236"	"117"	"5"	"17"	"231"	"60"	"3903"	"19"	"588"	"87"	"640"	"56"	"0"	"2"	"295"	"82"	"22"	"1"	"218"	"0"	"0"	"0"	"1"	"1"	"0"	"0"	"188"	"2"	"1"	"432"	"82"	"146"	"1"	"0"	"1"	"1"	"0"	"0"	"6"	"246"	"28"	"99"	"40"	"41"	"173"	"254"	"0"	"1"	"40"	"43"	"5"	"7"	"65"	"4"	"180"	"172"	"0"	"0"	"60"	"2"	"123"	"150"	"17"	"27"	"22"	"2"	"31"	"23"	"56"	"7"	"0"	"671"	"30"	"4"	"3"	"3"	"165"	"21"	"283"	"84"	"100"	"91"	"655"	"408"	"20"	"92"	"27"	"36"	"12"	"54"	"186"	"17"	"36"	"67"	"0"	"3"	"263"	"54"	"81"	"230"	"70"	"517"	"152"	"1724"	"31"	"133"	"42"	"185"	"229"	"233"	"202"	"31"	"1024"	"6"	"924"	"406"	"23"	"6"	"1"	"0"	"0"	"77"	"244"	"59"	"941"	"53"	"310"	"0"	"171"	"128"	"1"	"0"	"40"	"98"	"3348"	"575"	"657"	"1534"	"6"	"0"	"43"	"27"	"168"	"41"	"750"	"210"	"15"	"30"	"31"	"15"	"70"	"4378"	"1748"	"79"	"159"	"258"	"41"	"61"	"574"	"23"	"221"	"6"	"150"	"1687"	"31"	"6"	"37"	"0"	"297"	"402"	"107"	"949"	"458"	"7"	"16"	"115"	"250"	"125"	"304"	"280"	"53"	"33"	"29"	"26"	"132"	"198"	"128"	"0"	"6"	"117"	"37"	"90"	"13"	"369"	"255"	"70"	"123"	"66"	"623"	"7"	"87"	"39"	"0"	"42"	"809"	"1212"	"92"	"396"	"319"	"13"	"774"	"186"	"14"	"54"	"36"	"2774"	"41"	"342"	"15"	"303"	"0"	"13"	"77"	"239"	"193"	"9"	"258"	"167"	"107"	"29"	"8"	"4"	"29"	"167"	"145"	"202"	"59"	"28"	"0"	"140"	"984"	"21"	"22"	"1951"	"46"	"58"	"102"	"189"	"1"	"268"	"0"	"20"	"105"	"7"	"7"	"28"	"54"	"71"	"271"	"20"	"493"	"693"	"32"	"30"	"3"	"24"	"0"	"15"	"79"	"54"	"24"	"46"	"36"	"314"	"4"	"231"	"80"	"368"	"6"	"2"	"382"	"5"	"1857"	"7"	"51"	"51"	"7"	"49"	"60"	"1225"	"36"	"1"	"37"	"3"	"78"	"222"	"6"	"27"	"164"	"487"	"61"	"387"	"913"	"24"	"69"	"4"	"55"	"124"	"40"	"247"	"222"	"61"	"76"	"179"	"24"	"0"	"6"	"811"	"177"	"260"	"640"	"57"	"13"	"91"	"11"	"7"	"2119"	"4917"	"22"	"51"	"1439"	"211"	"533"	"1798"	"42"	"9"	"1921"	"113"	"18"	"87"	"83"	"0"	"0"	"73"	"125"	"572"	"2598"	"28"	"40"	"218"	"20"	"18"	"2546"	"0"	"0"	"7"	"29"	"38"	"35"	"87"	"13"	"186"	"0"	"74"	"25"	"881"	"247"	"22"	"193"	"443"	"0"	"62"	"1207"	"141"	"38"	"159"	"218"	"153"	"349"	"7"	"1"	"2"	"7"	"24"	"246"	"352"	"0"	"37"	"1"	"835"	"187"	"74"	"633"	"14"	"9"	"6"	"1862"	"264"	"74"	"44"	"2"	"466"	"154"	"155"	"0"	"297"	"252"	"339"	"188"	"58"	"1167"	"9"	"4"	"70"	"12"	"30"	"387"	"257"	"37"	"199"	"53"	"0"	"69"	"80"	"2"	"262"	"76"	"400"	"32"	"2"	"46"	"56"	"0"	"38"	"4"	"95"	"2"	"0"	"7971"	"82"	"17"	"20"	"254"	"813"	"107"	"218"	"39"	"3"	"10"	"319"	"39"	"2"	"147"	"232"	"4071"	"2233"	"297"	"237"	"5"	"66"	"0"	"470"	"27"	"77"	"109"	"466"	"363"	"10"	"894"	"123"	"20"	"218"	"615"	"858"	"145"	"5"	"278"	"209"	"180"	"21"	"0"	"204"	"32"	"70"	"869"	"21"	"7"	"15"	"394"	"16"	"102"	"238"	"636"	"178"	"911"	"0"	"0"	"348"	"143"	"163"	"61"	"5"	"55"	"8854"	"22"	"64"	"92"	"3"	"5"	"179"	"58"	"167"	"60"	"1363"	"39"	"259"	"590"	"68"	"11"	"0"	"166"	"149"	"74"	"1380"	"192"	"170"	"135"	"157"	"11"	"40"	"281"	"0"	"0"	"0"	"0"	"0"	"0"	"0"	"0"	"151"	"27"	"0"	"70"	"173"	"354"	"101"	"4"	"60"	"0"	"4"	"0"	"0"	"174"	"0"	"0"	"0"	"0"	"0"	"298"	"23"	"530"	"124"	"218"	"10"	"986"	"39"	"84"	"210"	"62"	"60"	"32"	"0"	"0"	"68"	"62"	"104"	"295"	"1549"	"206"	"318"	"119"	"17"	"25"	"384"	"100"	"29"	"40"	"23"	"183"	"33"	"19"	"45"	"316"	"238"	"896"	"76"	"804"	"30"	"112"	"35"	"1110"	"0"	"0"	"12"	"31"	"76"	"80"	"190"	"518"	"22"	"500"	"95"	"115"	"265"	"51"	"32"	"19"	"4"	"4"	"74"	"3"	"0"	"0"	"16"	"447"	"142"	"46"	"360"	"61"	"34"	"0"	"0"	"0"	"0"	"14"	"3"	"19"	"1"	"122"	"18"	"26"	"20"	"457"	"23"	"4"	"66"	"67"	"203"	"146"	"69"	"54"	"22"	"0"	"5"	"123"	"0"	"662"	"0"	"5611"	"186"	"0"	"0"	"68"	"6"	"35"	"69"	"24"	"57"	"294"	"0"	"3"	"70"	"0"	"34"	"275"	"995"	"66"	"124"	"148"	"328"	"356"	"314"	"70"	"75"	"49"	"75"	"7"	"13"	"30"	"2644"	"34"	"70"	"69"	"1831"	"40"	"182"	"4"	"28"	"276"	"0"	"0"	"77"	"0"	"59"	"83"	"157"	"142"	"34"	"129"	"1"	"352"	"112"	"0"	"4"	"185"	"913"	"0"	"0"	"0"	"0"	"243"	"122"	"93"	"362"	"2381"	"0"	"0"	"0"	"0"	"0"	"0"	"15"	"20"	"30"	"105"	"9"	"5"	"745"	"12"	"151"	"96"	"334"	"495"	"20"	"32"	"143"	"2"	"2"	"670"	"12"	"320"	"0"	"3"	"0"	"529"	"23"	"110"	"41"	"690"	"146"	"120"	"144"	"0"	"2"	"498"	"266"	"4618"	"104"	"8"	"42"	"0"	"0"	"17"	"0"	"0"	"2"	"102"	"149"	"828"	"2"	"23"	"166"	"52"	"91"	"88"	"132"	"0"	"0"	"42"	"1"	"0"	"154"	"39"	"52"	"49"	"307"	"323"	"1"	"1"	"40"	"35"	"282"	"0"	"17"	"47"	"191"	"62"	"0"	"8"	"716"	"13"	"47"	"15"	"2"	"0"	"65"	"293"	"42"	"434"	"507"	"602"	"31"	"288"	"152"	"102"	"32"	"31"	"72"	"24"	"57"	"61"	"25"	"198"	"122"	"0"	"569"	"479"	"41"	"5"	"157"	"267"	"21"	"12"	"23"	"168"	"13"	"152"	"1"	"21"	"84"	"7"	"18"	"129"	"1484"	"363"	"81"	"39"	"7"	"61"	"7"	"48"	"115"	"41"	"129"	"44"	"0"	"21"	"248"	"338"	"118"	"96"	"99"	"115"	"349"	"21"	"613"	"24"	"9"	"238"	"222"	"19"	"180"	"27"	"33"	"12"	"15"	"18"	"2"	"7"	"7"	"2"	"58"	"122"	"305"	"66"	"352"	"38"	"73"	"130"	"637"	"1"	"9"	"423"	"91"	"17"	"4"	"26"	"0"	"0"	"131"	"800"	"2"	"6"	"48"	"16"	"80"	"92"	"86"	"65"	"416"	"433"	"56"	"143"	"18"	"885"	"163"	"0"	"1296"	"23"	"97"	"109"	"16"	"0"	"0"	"0"	"0"	"0"	"0"	"0"	"0"	"0"	"0"	"0"	"0"	"0"	"0"	"0"	"0"	"613"	"1"	"1"	"12"	"55"	"0"	"103"	"7"	"101"	"32"	"8"	"36"	"69"	"318"	"63"	"11"	"66"	"0"	"1"	"0"	"9"	"34"	"2"	"75"	"164"	"155"	"115"	"0"	"212"	"272"	"46"	"102"	"27"	"31"	"54"	"96"	"396"	"129"	"464"	"117"	"941"	"79"	"21"	"1110"	"25"	"320"	"1895"	"17"	"1"	"47"	"81"	"5"	"137"	"628"	"238"	"122"	"26"	"421"	"58"	"710"	"100"	"39"	"385"	"135"	"68"	"255"	"22"	"10"	"1"	"81"	"47"	"0"	"1564"	"3275"	"108"	"292"	"12"	"251"	"43"	"110"	"138"	"35"	"2"	"0"	"53"	"7"	"215"	"31"	"1"	"0"	"86"	"34"	"0"	"58"	"30"	"90"	"28"	"2"	"51"	"27"	"177"	"73"	"21"	"16"	"14"	"248"	"50"	"329"	"70"	"46"	"222"	"9"	"665"	"20"	"77"	"0"	"1"	"187"	"244"	"28"	"171"	"455"	"559"	"95"	"27"	"59"	"266"	"0"	"211"	"8"	"4"	"179"	"90"	"217"	"58"	"16"	"65"	"24"	"1"	"68"	"38"	"442"	"184"	"551"	"582"	"27"	"109"	"452"	"171"	"416"	"154"	"364"	"2"	"435"	"177"	"1130"	"532"	"89"	"1334"	"25"	"162"	"14"	"707"	"1"	"63"	"3"	"2"	"19"	"107"	"1"	"256"	"16"	"51"	"294"	"10"	"32"	"2"	"31"	"26"	"35"	"142"	"152"	"806"	"33"	"184"	"592"	"137"	"141"	"7"	"110"	"2"	"12"	"1116"	"44"	"81"	"1"	"147"	"44"	"64"	"33"	"466"	"6"	"26"	"504"	"113"	"1"	"3"	"10"	"17"	"465"	"258"	"130"	"48"	"422"	"67"	"238"	"11"	"83"	"16"	"39"	"14"	"30"	"160"	"11"	"40"	"202"	"9"	"60"	"126"	"28"	"86"	"56"	"19"	"61"	"143"	"20"	"307"	"40"	"42"	"89"	"44"	"6"	"11"	"6"	"174"	"48"	"1064"	"145"	"21"	"80"	"51"	"32"	"22"	"14"	"10"	"255"	"46"	"312"	"103"	"459"	"28"	"1613"	"39"	"28"	"6"	"23"	"78"	"0"	"0"	"1"	"70"	"233"	"59"	"16"	"13"	"91"	"49"	"147"	"67"	"37"	"820"	"105"	"22"	"0"	"306"	"110"	"175"	"0"	"69"	"86"	"271"	"37"	"87"	"104"	"722"	"15"	"0"	"18"	"15"	"1221"	"1373"	"100"	"133"	"150"	"126"	"6"	"674"	"7"	"48"	"165"	"980"	"15"	"21"	"616"	"0"	"31"	"0"	"61"	"36"	"2"	"15"	"46"	"9"	"729"	"516"	"41"	"723"	"161"	"338"	"17"	"57"	"132"	"282"	"51"	"0"	"21"	"3"	"12"	"217"	"574"	"0"	"497"	"468"	"141"	"21"	"0"	"0"	"123"	"17"	"400"	"0"	"4"	"55"	"240"	"114"	"423"	"1287"	"372"	"21"	"689"	"134"	"2"	"65"	"5"	"138"	"75"	"123"	"0"	"48"	"58"	"7"	"175"	"12"	"26"	"449"	"65"	"460"	"293"	"220"	"14"	"34"	"1296"	"98"	"2"	"12"	"504"	"19"	"224"	"122"	"56"	"101"	"29"	"2"	"11"	"1"	"11"	"33"	"175"	"83"	"25"	"31"	"305"	"57"	"59"	"156"	"1351"	"17"	"0"	"61"	"127"	"0"	"1801"	"58"	"81"	"759"	"1090"	"5"	"106"	"41"	"17"	"37"	"87"	"0"	"1"	"57"	"20"	"10"	"24"	"125"	"36"	"257"	"56"	"209"	"20"	"105"	"0"	"515"	"325"	"0"	"0"	"427"	"84"	"78"	"71"	"35"	"101"	"167"	"308"	"206"	"63"	"112"	"0"	"289"	"497"	"309"	"100"	"54"	"49"	"322"	"382"	"523"	"15"	"10"	"73"	"186"	"191"	"48"	"55"	"77"	"589"	"31"	"8"	"6"	"4"	"14"	"0"	"0"	"19"	"91"	"283"	"928"	"134"	"90"	"59"	"381"	"2171"	"115"	"1678"	"0"	"5"	"80"	"0"	"0"	"32"	"1"	"52"	"88"	"18"	"0"	"0"	"0"	"59"	"24"	"559"	"0"	"0"	"9"	"434"	"3"	"52"	"59"	"383"	"41"	"8"	"162"	"12"	"12"	"277"	"46"	"93"	"21"	"288"	"257"	"195"	"105"	"254"	"78"	"25"	"480"	"3"	"6"	"237"	"9"	"16"	"155"	"377"	"1"	"520"	"200"	"173"	"162"	"1"	"76"	"122"	"22"	"31"	"257"	"45"	"27"	"3"	"109"	"0"	"74"	"480"	"20"	"1"	"220"	"117"	"9"	"19"	"72"	"50"	"89"	"1"	"55"	"41"	"117"	"0"	"8"	"261"	"5600"	"24"	"2"	"0"	"1"	"29"	"0"	"133"	"296"	"172"	"1567"	"22"	"538"	"589"	"41"	"114"	"285"	"6"	"111"	"2"	"7"	"48"	"918"	"112"	"18"	"7"	"3"	"169"	"176"	"0"	"61"	"0"	"247"	"9"	"85"	"280"	"232"	"316"	"54"	"273"	"18"	"1"	"3"	"414"	"3412"	"4740"	"3422"	"13"	"3"	"3994"	"85"	"38"	"116"	"10"	"1671"	"5078"	"767"	"81"	"539"	"422"	"434"	"0"	"9"	"286"	"104"	"128"	"77"	"275"	"1739"	"12"	"0"	"0"	"0"	"17"	"6"	"199"	"1165"	"4"	"121"	"1"	"11"	"99"	"31"	"249"	"128"	"13"	"11"	"69"	"258"	"74"	"11"	"122"	"3"	"59"	"20"	"59"	"367"	"355"	"0"	"322"	"58"	"160"	"61"	"0"	"62"	"0"	"1276"	"0"	"0"	"163"	"46"	"91"	"53"	"9"	"90"	"7"	"124"	"1012"	"454"	"4"	"16"	"3"	"806"	"55"	"68"	"187"	"264"	"611"	"42"	"41"	"26"	"43"	"964"	"47"	"464"	"356"	"292"	"112"	"31"	"1757"	"45"	"51"	"0"	"7"	"170"	"177"	"2"	"93"	"30"	"1044"	"374"	"382"	"17"	"649"	"64"	"1"	"4"	"2"	"1"	"1"	"2"	"0"	"109"	"0"	"13"	"238"	"34"	"318"	"121"	"36"	"1404"	"78"	"47"	"119"	"36"	"8"	"35"	"712"	"17"	"74"	"37"	"137"	"180"	"0"	"7"	"20"	"92"	"1"	"180"	"201"	"19"	"85"	"1"	"47"	"106"	"39"	"11"	"37"	"115"	"361"	"26"	"108"	"90"	"95"	"22"	"879"	"161"	"9"	"209"	"124"	"243"	"9"	"4"	"82"	"134"	"0"	"55"	"597"	"52"	"88"	"0"	"1"	"0"	"44"	"162"	"45"	"26"	"38"	"2"	"23"	"36"	"91"	"48"	"3"	"58"	"4"	"9"	"42"	"65"	"47"	"54"	"219"	"379"	"13"	"271"	"101"	"47"	"675"	"128"	"97"	"1"	"4511"	"3914"	"286"	"0"	"14"	"36"	"47"	"43"	"206"	"1"	"16"	"534"	"3"	"11"	"393"	"0"	"0"	"21"	"70"	"163"	"8"	"77"	"117"	"188"	"17"	"12"	"114"	"6"	"0"	"201"	"426"	"458"	"611"	"31"	"602"	"45"	"128"	"11"	"150"	"2"	"10"	"0"	"0"	"0"	"4523"	"128"	"14"	"661"	"1243"	"216"	"1466"	"11"	"49"	"585"	"390"	"16"	"212"	"921"	"45"	"457"	"117"	"664"	"231"	"63"	"674"	"731"	"12"	"623"	"30"	"5053"	"156"	"59"	"580"	"97"	"1300"	"469"	"7"	"3"	"2"	"20"	"322"	"4"	"209"	"26"	"185"	"0"	"352"	"122"	"200"	"185"	"5969"	"69"	"1312"	"199"	"5"	"2"	"0"	"1"	"0"	"179"	"12"	"0"	"13"	"380"	"39"	"241"	"2"	"6"	"424"	"1"	"132"	"11"	"40"	"137"	"0"	"188"	"472"	"69"	"216"	"3"	"0"	"2"	"0"	"626"	"0"	"53"	"10"	"20"	"175"	"128"	"45"	"23"	"29"	"165"	"46"	"26"	"10"	"562"	"36"	"5"	"46"	"573"	"636"	"50"	"480"	"194"	"115"	"75"	"32"	"59"	"5"	"331"	"355"	"77"	"0"	"1688"	"17"	"24"	"137"	"23"	"157"	"38"	"11"	"134"	"58"	"428"	"291"	"601"	"55"	"168"	"1"	"125"	"15"	"159"	"5"	"19"	"67"	"68"	"403"	"207"	"0"	"0"	"37"	"419"	"118"	"22"	"42"	"23"	"39"	"141"	"5"	"19"	"30"	"265"	"301"	"3"	"51"	"41"	"0"	"56"	"44"	"29"	"24"	"853"	"10"	"130"	"9"	"37"	"27"	"0"	"0"	"231"	"51"	"2"	"16"	"10"	"11"	"15"	"0"	"0"	"34"	"3"	"26"	"0"	"127"	"0"	"6"	"0"	"0"	"0"	"250"	"305"	"36"	"272"	"74"	"32"	"32"	"34"	"16"	"71"	"198"	"80"	"61"	"204"	"22"	"99"	"627"	"273"	"2"	"158"	"1"	"7"	"294"	"0"	"0"	"0"	"68"	"0"	"25"	"52"	"61"	"185"	"85"	"296"	"29"	"94"	"107"	"193"	"749"	"5552"	"16"	"13"	"0"	"774"	"275"	"5271"	"19"	"15"	"1126"	"139"	"205"	"50"	"5"	"12"	"2364"	"328"	"296"	"5"	"93"	"55"	"448"	"25"	"0"	"29"	"47"	"344"	"1"	"79"	"2"	"179"	"275"	"89"	"16"	"55"	"38"	"11"	"475"	"5"	"1648"	"219"	"15"	"0"	"103"	"57"	"0"	"0"	"0"	"547"	"35"	"54"	"338"	"80"	"1"	"0"	"425"	"12"	"23"	"0"	"0"	"409"	"699"	"626"	"734"	"164"	"17"	"1"	"0"	"2"	"0"	"0"	"1"	"9"	"51"	"8"	"195"	"5"	"12"	"60"	"7"	"51"	"35"	"0"	"2"	"24"	"143"	"5"	"33"	"0"	"43"	"726"	"0"	"99"	"69"	"1"	"209"	"10"	"233"	"0"	"24"	"0"	"0"	"25"	"407"	"82"	"11"	"61"	"25"	"0"	"203"	"327"	"18"	"572"	"78"	"147"	"27"	"166"	"51"	"0"	"2"	"3"	"5"	"1"	"1"	"0"	"0"	"61"	"5"	"50"	"0"	"8"	"1"	"0"	"81"	"33"	"104"	"277"	"556"	"997"	"5"	"24"	"14"	"250"	"269"	"42"	"25"	"111"	"46"	"21"	"239"	"16"	"30"	"40"	"2041"	"342"	"5"	"87"	"0"	"37"	"16"	"151"	"569"	"44"	"184"	"303"	"176"	"5"	"59"	"410"	"37"	"132"	"43"	"185"	"112"	"31"	"33"	"13"	"1"	"0"	"0"	"1"	"121"	"48"	"60"	"90"	"12"	"12"	"7"	"1303"	"15"	"42"	"7"	"35"	"2"	"396"	"149"	"37"	"63"	"34"	"11"	"134"	"9"	"31"	"124"	"466"	"16"	"0"	"339"	"15"	"2"	"95"	"44"	"337"	"51"	"1"	"62"	"340"	"246"	"1166"	"223"	"54"	"35"	"211"	"25"	"49"	"0"	"778"	"77"	"787"	"571"	"10"	"411"	"20"	"424"	"1063"	"1332"	"49"	"19"	"0"	"31"	"4"	"58"	"561"	"52"	"556"	"607"	"101"	"32"	"0"	"5"	"203"	"133"	"2"	"298"	"20"	"1179"	"1197"	"87"	"56"	"50"	"40"	"231"	"738"	"22"	"150"	"134"	"166"	"38"	"424"	"21"	"22"	"11"	"9"	"24"	"38"	"363"	"0"	"98"	"1121"	"0"	"50"	"239"	"13"	"317"	"32"	"37"	"75"	"43"	"438"	"21"	"453"	"25"	"73"	"51"	"2"	"7"	"20"	"64"	"108"	"1"	"61"	"75"	"213"	"38"	"43"	"403"	"30"	"0"	"330"	"3"	"58"	"513"	"69"	"1687"	"15"	"13"	"109"	"2"	"116"	"425"	"1190"	"138"	"329"	"42"	"1087"	"67"	"121"	"180"	"210"	"136"	"4"	"2"	"224"	"276"	"355"	"68"	"85"	"39"	"71"	"34"	"14"	"5"	"24"	"152"	"366"	"40"	"55"	"2"	"20"	"1373"	"157"	"81"	"57"	"143"	"11"	"11"	"31"	"12"	"1035"	"57"	"98"	"65"	"0"	"38"	"29"	"237"	"0"	"0"	"131"	"44"	"685"	"693"	"75"	"456"	"73"	"18"	"36"	"261"	"74"	"161"	"243"	"18"	"2"	"252"	"3"	"31"	"25"	"481"	"5706"	"152"	"0"	"0"	"297"	"98"	"141"	"233"	"8"	"197"	"67"	"37"	"85"	"133"	"401"	"54"	"0"	"0"	"5"	"26"	"5695"	"806"	"64"	"8"	"166"	"28"	"85"	"17"	"97"	"37"	"189"	"0"	"74"	"53"	"27"	"636"	"165"	"3"	"166"	"48"	"238"	"6"	"1628"	"254"	"550"	"0"	"4"	"305"	"52"	"74"	"40"	"592"	"2075"	"109"	"282"	"114"	"246"	"35"	"95"	"75"	"18"	"72"	"118"	"531"	"12"	"59"	"6"	"21"	"506"	"99"	"85"	"0"	"127"	"725"	"23"	"111"	"119"	"118"	"32"	"17"	"13"	"5"	"182"	"3529"	"165"	"182"	"4"	"243"	"168"	"0"	"599"	"166"	"8"	"107"	"10"	"183"	"0"	"710"	"58"	"632"	"83"	"482"	"197"	"639"	"125"	"25"	"5"	"65"	"10"	"103"	"69"	"101"	"49"	"0"	"8"	"324"	"1"	"768"	"15"	"465"	"17"	"49"	"8"	"53"	"0"	"33"	"352"	"222"	"164"	"38"	"215"	"141"	"365"	"9"	"16"	"2"	"156"	"228"	"49"	"98"	"31"	"731"	"40"	"44"	"16"	"308"	"51"	"166"	"816"	"365"	"306"	"14"	"161"	"110"	"295"	"1"	"61"	"340"	"54"	"101"	"20"	"35"	"3"	"157"	"23"	"53"	"24"	"5"	"8"	"1"	"6"	"78"	"200"	"184"	"33"	"262"	"20"	"77"	"0"	"271"	"14"	"169"	"26"	"176"	"0"	"38"	"69"	"7"	"521"	"130"	"88"	"195"	"118"	"138"	"26"	"122"	"391"	"612"	"301"	"306"	"691"	"146"	"12"	"664"	"309"	"28"	"289"	"158"	"201"	"31"	"127"	"302"	"158"	"81"	"105"	"67"	"525"	"1644"	"121"	"60"	"0"	"3"	"0"	"40"	"86"	"2175"	"157"	"163"	"85"	"436"	"36"	"141"	"165"	"0"	"17"	"342"	"908"	"585"	"13"	"96"	"319"	"246"	"70"	"7"	"638"	"151"	"39"	"2"	"27"	"20"	"0"	"0"	"0"	"1"	"0"	"0"	"0"	"55"	"273"	"35"	"67"	"2"	"551"	"10"	"0"	"573"	"276"	"71"	"0"	"9"	"213"	"6"	"28"	"110"	"69"	"611"	"0"	"7"	"19"	"2175"	"0"	"109"	"563"	"423"	"2301"	"10"	"55"	"169"	"2048"	"603"	"339"	"6702"	"467"	"127"	"1"	"199"	"107"	"112"	"68"	"126"	"22"	"159"	"68"	"48"	"328"	"252"	"2"	"5"	"248"	"329"	"36"	"1897"	"36"	"233"	"59"	"138"	"3"	"9"	"70"	"228"	"42"	"165"	"29"	"87"	"15"	"0"	"0"	"460"	"131"	"488"	"101"	"74"	"108"	"391"	"310"	"50"	"783"	"454"	"72"	"1090"	"131"	"46"	"0"	"5196"	"22"	"587"	"235"	"115"	"62"	"30"	"124"	"3"	"2"	"245"	"21"	"614"	"343"	"21"	"64"	"2491"	"196"	"33"	"28"	"1153"	"207"	"68"	"5635"	"193"	"247"	"1"	"104"	"138"	"118"	"340"	"176"	"3"	"11297"	"93"	"4"	"0"	"194"	"1380"	"13"	"214"	"191"	"31"	"381"	"279"	"52"	"0"	"192"	"159"	"0"	"1"	"2530"	"357"	"45"	"37"	"328"	"99"	"46"	"117"	"115"	"168"	"180"	"7"	"155"	"451"	"14"	"284"	"59"	"28"	"301"	"1"	"34"	"136"	"732"	"1655"	"579"	"24"	"52"	"449"	"487"	"180"	"408"	"49"	"731"	"626"	"527"	"24"	"22"	"43"	"410"	"246"	"18"	"319"	"574"	"28"	"45"	"23"	"50"	"34"	"0"	"549"	"8"	"6"	"184"	"9"	"4"	"204"	"997"	"51"	"25"	"263"	"7"	"71"	"85"	"125"	"59"	"33"	"6"	"164"	"4"	"20"	"225"	"101"	"1"	"110"	"427"	"14"	"64"	"72"	"33"	"9"	"68"	"0"	"71"	"1"	"116"	"51"	"0"	"4"	"0"	"2"	"1"	"3"	"18"	"62"	"254"	"28"	"66"	"0"	"0"	"0"	"20"	"88"	"250"	"1241"	"45"	"150"	"56"	"35"	"409"	"8"	"5"	"77"	"41"	"587"	"87"	"0"	"781"	"675"	"194"	"101"	"393"	"51"	"383"	"142"	"18"	"20"	"179"	"56"	"356"	"52"	"1960"	"8"	"446"	"102"	"16"	"53"	"37"	"162"	"163"	"4"	"2"	"194"	"8"	"8"	"187"	"14"	"127"	"136"	"10"	"20"	"6"	"42"	"41"	"131"	"1031"	"83"	"29"	"0"	"39"	"52"	"5"	"1"	"113"	"48"	"53"	"197"	"26"	"5"	"190"	"55"	"249"	"19"	"456"	"137"	"0"	"122"	"195"	"2739"	"0"	"0"	"0"	"0"	"0"	"0"	"0"	"0"	"0"	"0"	"0"	"0"	"0"	"0"	"0"	"0"	"0"	"9"	"176"	"158"	"60"	"280"	"892"	"1"	"53"	"185"	"51"	"185"	"37"	"93"	"915"	"183"	"92"	"73"	"44"	"259"	"144"	"10"	"0"	"0"	"0"	"213"	"3"	"20"	"123"	"201"	"39"	"15"	"70"	"59"	"21"	"240"	"2"	"35"	"385"	"1366"	"4"	"2297"	"15"	"283"	"85"	"48"	"24"	"17"	"338"	"95"	"29"	"114"	"18"	"5"	"202"	"137"	"295"	"67"	"333"	"13"	"403"	"137"	"119"	"17"	"83"	"62"	"254"	"263"	"32"	"3"	"80"	"101"	"93"	"224"	"0"	"20"	"102"	"420"	"357"	"201"	"255"	"4"	"2"	"83"	"36"	"40"	"55"	"69"	"355"	"416"	"67"	"6"	"752"	"24"	"177"	"68"	"11"	"121"	"284"	"98"	"108"	"1099"	"227"	"46"	"16"	"20"	"6"	"9"	"6"	"56"	"23"	"96"	"18"	"261"	"1645"	"892"	"11"	"214"	"25"	"5"	"47"	"1"	"48"	"559"	"592"	"0"	"1"	"0"	"0"	"0"	"0"	"0"	"0"	"0"	"264"	"245"	"1305"	"96"	"414"	"148"	"41"	"257"	"22"	"281"	"96"	"18"	"79"	"1"	"166"	"1"	"608"	"5"	"285"	"6"	"8"	"770"	"56"	"62"	"61"	"654"	"831"	"1997"	"2"	"37"	"15"	"225"	"1062"	"15"	"1"	"157"	"189"	"128"	"197"	"891"	"75"	"110"	"533"	"88"	"1"	"7"	"183"	"15"	"1"	"413"	"239"	"176"	"32"	"33"	"25"	"62"	"519"	"27"	"1024"	"0"	"23"	"130"	"1748"	"208"	"1676"	"271"	"208"	"29"	"78"	"197"	"87"	"674"	"135"	"52"	"14"	"407"	"260"	"88"	"1268"	"35"	"6"	"65"	"15"	"734"	"9"	"663"	"79"	"351"	"3176"	"133"	"259"	"550"	"104"	"19"	"239"	"26"	"627"	"402"	"204"	"23"	"32"	"39"	"1050"	"141"	"906"	"58"	"63"	"71"	"13"	"129"	"1541"	"53"	"221"	"1016"	"639"	"354"	"469"	"135"	"276"	"193"	"2318"	"2335"	"300"	"183"	"1070"	"528"	"30"	"2312"	"212"	"726"	"169"	"106"	"626"	"2081"	"50"	"116"	"362"	"995"	"475"	"8"	"0"	"434"	"970"	"785"	"71"	"159"	"1227"	"248"	"228"	"99"	"14"	"441"	"76"	"681"	"73"	"225"	"1020"	"44"	"989"	"399"	"90"	"798"	"1320"	"172"	"254"	"669"	"208"	"128"	"2"	"525"	"0"	"157"	"2"	"63"	"61"	"486"	"57"	"9"	"313"	"476"	"4342"	"87"	"197"	"1"	"100"	"0"	"0"	"1024"	"1166"	"2"	"0"	"24"	"25"	"31"	"3"	"1687"	"3"	"108"	"0"	"0"	"2"	"0"	"0"	"2"	"19"	"1"	"33"	"7"	"4"	"2"	"0"	"1"	"0"	"0"	"916"	"0"	"2"	"294"	"0"	"248"	"56"	"1"	"572"	"72"	"103"	"409"	"29"	"2"	"1"	"0"	"10"	"8"	"78"	"0"	"0"	"33"	"7"	"0"	"46"	"1192"	"38"	"55"	"396"	"1051"	"278"	"1"	"89"	"167"	"0"	"18"	"173"	"93"	"28"	"2"	"7"	"1"	"0"	"621"	"2"	"1"	"443"	"41"	"330"	"49"	"0"	"0"	"0"	"2"	"1565"	"98"	"1"	"382"	"33"	"18"	"159"	"150"	"3"	"774"	"0"	"0"	"0"	"0"	"320"	"1"	"0"	"103"	"7"	"0"	"2"	"0"	"0"	"596"	"6"	"2"	"0"	"735"	"10"	"7"	"21"	"33"	"310"	"0"	"2"	"0"	"143"	"4"	"0"	"0"	"3"	"67"	"242"	"759"	"226"	"169"	"57"	"0"	"1"	"0"	"0"	"0"	"0"	"0"	"0"	"0"	"75"	"0"	"21"	"6037"	"130"	"0"	"2"	"22"	"15"	"0"	"4"	"22"	"18"	"157"	"54"	"1"	"2"	"0"	"0"	"2"	"0"	"224"	"13"	"176"	"0"	"164"	"687"	"2"	"0"	"0"	"0"	"0"	"0"	"0"	"0"	"0"	"0"	"0"	"0"	"0"	"2"	"0"	"6"	"0"	"0"	"0"	"0"	"0"	"0"	"5"	"1417"	"798"	"39"	"92"	"131"	"73"	"35"	"3848"	"1"	"0"	"0"	"1660"	"2"	"597"	"0"	"256"	"0"	"0"	"394"	"11"	"4"	"0"	"1"	"292"	"0"	"1"	"3"	"103"	"148"	"0"	"0"	"12"	"46"	"6"	"11477"	"1"	"2"	"113"	"3"	"2172"	"0"	"0"	"0"	"282"	"1811"	"348"	"327"	"63"	"1401"	"0"	"13"	"497"	"38"	"19"	"3"	"57"	"1292"	"191"	"18"	"12"	"4"	"146"	"27"	"258"	"1"	"6"	"17"	"1238"	"100"	"574"	"306"	"10"	"216"	"553"	"54"	"199"	"374"	"16"	"8"	"29"	"180"	"1"	"78"	"1"	"0"	"133"	"1"	"57"	"476"	"5"	"0"	"148"	"328"	"0"	"0"	"15"	"36"	"10"	"13"	"1"	"25"	"18"	"321"	"8"	"54"	"1790"	"26"	"88"	"129"	"93"	"166"	"16"	"0"	"24"	"20"	"1427"	"186"	"77"	"338"	"221"	"141"	"36"	"95"	"17"	"6"	"40"	"380"	"24"	"343"	"85"	"704"	"114"	"1508"	"179"	"103"	"11"	"7"	"272"	"714"	"1521"	"148"	"32"	"10"	"7"	"1"	"299"	"43"	"57"	"4"	"27"	"2274"	"91"	"105"	"3"	"49"	"12"	"5"	"102"	"58"	"19"	"135"	"446"	"52"	"44"	"282"	"0"	"2159"	"23"	"33"	"36"	"43"	"0"	"13"	"129"	"210"	"1564"	"1102"	"6"	"3917"	"233"	"114"	"0"	"2016"	"36"	"175"	"28"	"65"	"13"	"394"	"54"	"4"	"181"	"0"	"0"	"423"	"2"	"124"	"403"	"79"	"1706"	"16"	"1"	"0"	"14"	"193"	"4"	"38"	"72"	"0"	"0"	"0"	"206"	"91"	"3"	"27"	"320"	"33"	"90"	"2"	"45"	"155"	"182"	"52"	"1721"	"28"	"2236"	"855"	"72"	"1"	"36"	"0"	"0"	"0"	"555"	"4463"	"121"	"9"	"1"	"26"	"30"	"252"	"351"	"128"	"2"	"0"	"0"	"7"	"32"	"537"	"13"	"228"	"319"	"92"	"3"	"15"	"8"	"371"	"20"	"29"	"0"	"180"	"0"	"272"	"229"	"3"	"17"	"77"	"417"	"59"	"60"	"58"	"62"	"2"	"23"	"218"	"4"	"399"	"824"	"1"	"329"	"11"	"5"	"11"	"114"	"21"	"227"	"10"	"60"	"49"	"302"	"18"	"182"	"8"	"38"	"60"	"158"	"101"	"3"	"0"	"658"	"2"	"154"	"113"	"7"	"9"	"145"	"1731"	"37"	"33"	"155"	"0"	"0"	"14"	"30"	"278"	"0"	"17"	"39"	"658"	"5"	"320"	"29"	"48"	"0"	"0"	"668"	"1"	"1"	"2"	"135"	"2"	"65"	"0"	"0"	"6"	"26"	"0"	"0"	"0"	"0"	"3"	"2"	"3"	"116"	"34"	"153"	"1"	"33"	"9"	"21"	"0"	"47"	"3"	"3"	"191"	"247"	"20"	"19"	"1"	"0"	"1"	"32"	"12"	"105"	"7"	"98"	"3"	"3"	"2"	"1"	"78"	"787"	"1"	"4"	"37"	"23"	"566"	"0"	"6"	"0"	"44"	"0"	"1"	"9979"	"0"	"2637"	"1"	"0"	"7"	"1469"	"8306"	"0"	"162"	"2"	"0"	"0"	"0"	"0"	"0"	"648"	"0"	"5"	"0"	"0"	"5"	"4608"	"0"	"1077"	"0"	"300342"	"0"	"1241"	"21"	"148"	"984"	"0"	"45"	"268"	"19"	"46"	"1"	"23"	"38"	"336"	"4"	"72"	"0"	"58"	"15"	"15"	"94"	"42"	"35"	"1223"	"8"	"131"	"168"	"106"	"94"	"155"	"0"	"30"	"364"	"6"	"417"	"0"	"135"	"3567"	"19"	"379"	"91"	"296"	"129"	"135"	"16"	"52"	"895"	"213"	"32"	"324"	"114"	"401"	"198"	"28"	"579"	"10"	"13"	"1"	"1"	"80"	"84"	"7"	"0"	"9"	"4"	"2"	"8"	"31"	"16"	"0"	"0"	"1"	"22"	"388"	"134"	"60"	"72"	"0"	"37"	"71"	"35"	"2148"	"0"	"304"	"115"	"2935"	"192"	"1"	"35"	"0"	"101"	"39"	"64"	"0"	"5"	"8"	"114"	"33"	"20"	"22"	"134"	"20"	"80"	"138"	"0"	"0"	"47"	"0"	"2"	"0"	"0"	"29"	"7"	"0"	"0"	"2"	"0"	"0"	"2"	"3"	"10"	"20"	"1"	"3"	"0"	"10"	"0"	"8"	"0"	"4"	"1"	"65"	"0"	"0"	"4"	"16"	"128"	"17"	"9"	"103"	"9"	"0"	"0"	"0"	"10"	"16"	"0"	"0"	"30"	"1"	"2"	"3"	"0"	"1"	"32"	"1"	"0"	"0"	"1"	"0"	"0"	"1"	"0"	"1"	"28"	"0"	"169"	"3"	"160"	"11"	"35"	"4"	"0"	"0"	"71"	"1"	"2"	"0"	"86"	"2"	"0"	"2"	"29"	"0"	"0"	"2"	"0"	"0"	"0"	"6"	"0"	"0"	"1"	"0"	"0"	"0"	"0"	"0"	"24"	"11"	"2"	"0"	"5"	"0"	"0"	"200"	"0"	"0"	"0"	"5"	"0"	"20"	"32"	"0"	"6"	"40"	"5"	"1"	"0"	"0"	"182"	"2"	"42"	"0"	"0"	"1"	"0"	"1"	"3"	"0"	"1"	"16"	"1"	"0"	"0"	"2"	"25"	"0"	"1"	"5"	"52"	"0"	"6"	"0"	"0"	"1"	"1"	"44"	"7"	"2"	"15"	"5"	"0"	"0"	"64"	"0"	"431"	"1"	"0"	"54"	"128"	"0"	"9"	"0"	"903"	"69"	"1141"	"22"	"98"	"31"	"60"	"33"	"4"	"0"	"44"	"2"	"56"	"34"	"21"	"0"	"2"	"73"	"34"	"0"	"56"	"0"	"2"	"11"	"0"	"29"	"0"	"83"	"4"	"0"	"22"	"62"	"0"	"1"	"2"	"21"	"93"	"497"	"6"	"2"	"34"	"41"	"4"	"3"	"6095"	"0"	"0"	"0"	"0"	"30"	"56"	"22"	"3"	"8"	"10"	"29"	"27"	"2"	"23"	"0"	"0"	"14"	"0"	"0"	"1"	"5"	"35"	"40"	"0"	"2"	"5"	"2"	"2"	"4"	"0"	"1"	"69"	"0"	"5"	"126"	"2"	"0"	"12"	"0"	"0"	"1"	"4"	"65"	"64"	"75"	"101"	"5"	"17"	"10"	"4"	"106"	"27"	"13"	"0"	"0"	"121"	"109"	"57"	"5"	"12"	"1"	"1"	"6"	"187"	"10"	"0"	"0"	"16"	"0"	"2"	"0"	"4"	"2456"	"163"	"14"	"22"	"9"	"156"	"75"	"4"	"2"	"0"	"0"	"27"	"348"	"2"	"22"	"129"	"34"	"42"	"79"	"108"	"114"	"53"	"77"	"314"	"670"	"331"	"51"	"4"	"47"	"0"	"59"	"113"	"10"	"361"	"365"	"109"	"37"	"15"	"448"	"284"	"149"	"8"	"12"	"70"	"20"	"254"	"14"	"656"	"30"	"156"	"207"	"438"	"4"	"714"	"17"	"477"	"76"	"782"	"3437"	"281"	"4"	"2"	"478"	"271"	"114"	"3102"	"257"	"370"	"254"	"24"	"29"	"390"	"38"	"3"	"0"	"0"	"5"	"78"	"42"	"53"	"46"	"0"	"2"	"86"	"0"	"0"	"0"	"4"	"22"	"164"	"2"	"427"	"261"	"8"	"4"	"4"	"17"	"157"	"12"	"294"	"0"	"188"	"55"	"10"	"22"	"1"	"0"	"0"	"0"	"0"	"3"	"0"	"13"	"3"	"1"	"0"	"49"	"0"	"6"	"0"	"0"	"2"	"1"	"36"	"1"	"16"	"761"	"0"	"1"	"140"	"0"	"1"	"259"	"3"	"1"	"0"	"0"	"0"	"0"	"0"	"0"	"0"	"0"	"2"	"0"	"0"	"0"	"0"	"1"	"0"	"0"	"3"	"0"	"1"	"1"	"0"	"0"	"0"	"0"	"3"	"0"	"0"	"0"	"3"	"2"	"2"	"0"	"1"	"0"	"0"	"0"	"1"	"7"	"0"	"0"	"0"	"0"	"0"	"0"	"0"	"1"	"0"	"0"	"0"	"0"	"3"	"2"	"0"	"1"	"1"	"1"	"191"	"10"	"374"	"11"	"171"	"10"	"669"	"0"	"0"	"417"	"136"	"5"	"8"	"1406"	"44"	"579"	"269"	"150"	"574"	"225"	"71"	"150"	"15"	"386"	"217"	"378"	"37"	"132"	"8"	"1649"	"158"	"40"	"18"	"35"	"2"	"5"	"126"	"64"	"1319"	"2"	"0"	"1"	"897"	"5"	"4"	"1"	"77"	"168"	"5"	"0"	"0"	"83"	"231"	"232"	"62"	"11"	"44"	"0"	"8"	"1"	"0"	"2"	"8"	"5"	"34"	"5"	"8"	"9"	"11"	"43"	"5"	"139"	"605"	"526"	"302"	"144"	"570"	"191"	"68"	"93"	"568"	"3324"	"504"	"145"	"12"	"137"	"10"	"58"	"27"	"739"	"402"	"467"	"601"	"45"	"62"	"158"	"654"	"221"	"195"	"245"	"42"	"416"	"50"	"147"	"19"	"41"	"23"	"831"	"15041"	"647"	"51"	"141"	"23"	"63"	"2019"	"39"	"0"	"5385"	"162"	"476"	"485"	"111"	"63"	"1906"	"3"	"485"	"38"	"6"	"51"	"515"	"252"	"3"	"3"	"1043"	"2"	"148"	"625"	"1780"	"941"	"35"	"484"	"104"	"538"	"1411"	"1071"	"302"	"1358"	"1080"	"18"	"65"	"530"	"189"	"171"	"142"	"2419"	"157"	"241"	"210"	"400"	"74"	"365"	"351"	"2"	"266"	"75"	"364"	"649"	"29"	"234"	"790"	"245"	"1146"	"2055"	"161"	"862"	"402"	"84"	"63"	"77"	"39"	"431"	"117"	"142"	"181"	"341"	"37"	"76"	"50"	"3"	"20"	"88"	"1584"	"329"	"770"	"28"	"22"	"315"	"12"	"419"	"103"	"89"	"83"	"2"	"90"	"407"	"83"	"2"	"580"	"45"	"133"	"51"	"315"	"250"	"336"	"111"	"663"	"86"	"2555"	"50"	"1"	"30"	"185"	"5"	"0"	"1"	"0"	"0"	"0"	"6"	"2"	"0"	"19"	"10"	"36"	"0"	"761"	"81"	"204"	"416"	"84"	"648"	"9"	"75"	"226"	"743"	"145"	"2"	"271"	"52"	"202"	"479"	"1"	"0"	"9"	"11"	"499"	"63"	"21"	"239"	"34"	"43"	"35"	"543"	"127"	"32"	"773"	"656"	"32"	"255"	"11"	"114"	"248"	"331"	"211"	"0"	"230"	"4"	"0"	"336"	"0"	"0"	"29"	"15"	"33"	"5"	"23"	"3"	"1"	"32"	"270"	"39"	"67"	"0"	"436"	"155"	"784"	"651"	"24"	"13"	"744"	"28"	"36"	"200"	"161"	"41"	"216"	"132"	"131"	"119"	"918"	"8002"	"2"	"48"	"62"	"359"	"90"	"122"	"0"	"15"	"134"	"0"	"0"	"0"	"0"	"0"	"0"	"0"	"0"	"0"	"0"	"0"	"0"	"0"	"0"	"0"	"0"	"0"	"9"	"1"	"0"	"0"	"0"	"391"	"7"	"4"	"16"	"87"	"15"	"141"	"84"	"0"	"315"	"34"	"23"	"103"	"668"	"25"	"17"	"292"	"1596"	"169"	"12"	"52"	"94"	"13"	"303"	"70"	"16"	"116"	"63"	"32"	"976"	"391"	"331"	"189"	"3230"	"299"	"260"	"1829"	"318"	"26"	"154"	"6142"	"33"	"582"	"202"	"33"	"222"	"82"	"3"	"0"	"15"	"16"	"478"	"0"	"257"	"0"	"0"	"965"	"42"	"87"	"90"	"32"	"55"	"2"	"145"	"32"	"7"	"146"	"0"	"0"	"0"	"41"	"21"	"17"	"0"	"1"	"122"	"83"	"100"	"162"	"39"	"532"	"75"	"1"	"7"	"0"	"1"	"2"	"281"	"2"	"568"	"228"	"5118"	"524"	"69"	"55"	"20"	"31"	"0"	"1"	"13"	"31"	"320"	"248"	"192"	"98"	"143"	"0"	"6"	"0"	"1"	"0"	"135"	"44"	"160"	"25"	"120"	"1839"	"16"	"600"	"203"	"161"	"69"	"174"	"183"	"75"	"510"	"0"	"4"	"17"	"477"	"5"	"27"	"257"	"21"	"46"	"30"	"65"	"120"	"4635"	"226"	"102"	"129"	"5"	"33"	"323"	"37"	"130"	"107"	"25"	"19"	"22"	"19"	"231"	"5"	"2"	"0"	"3"	"0"	"1"	"23"	"7"	"22"	"1793"	"91"	"894"	"608"	"28"	"558"	"424"	"1082"	"113"	"156"	"6"	"2138"	"737"	"159"	"359"	"193"	"17"	"11"	"23"	"699"	"21"	"182"	"15"	"15"	"143"	"394"	"153"	"17"	"119"	"0"	"164"	"5"	"266"	"43"	"59"	"213"	"82"	"56"	"67"	"23"	"1297"	"20"	"91"	"197"	"33"	"126"	"141"	"49"	"14"	"12"	"28"	"25"	"36"	"31"	"183"	"44"	"33"	"395"	"2186"	"55"	"316"	"118"	"1986"	"207"	"3"	"336"	"1598"	"345"	"267"	"1"	"64"	"2278"	"20"	"75"	"366"	"334"	"8"	"87"	"394"	"661"	"39"	"136"	"42"	"984"	"0"	"3"	"6"	"1"	"4"	"0"	"77"	"350"	"0"	"0"	"0"	"7"	"16"	"30"	"136"	"6"	"155"	"93"	"345"	"38"	"282"	"1523"	"11"	"6"	"6"	"172"	"1"	"4"	"93"	"19"	"1525"	"969"	"104"	"2"	"0"	"0"	"0"	"0"	"68"	"363"	"167"	"614"	"112"	"0"	"349"	"4"	"0"	"0"	"13"	"13"	"22"	"68"	"26"	"308"	"26"	"79"	"2"	"630"	"97"	"462"	"105"	"0"	"32"	"110"	"476"	"1081"	"858"	"3987"	"502"	"418"	"188"	"340"	"545"	"934"	"39"	"100"	"571"	"828"	"1"	"0"	"38"	"383"	"89"	"227"	"290"	"949"	"32"	"101"	"17"	"32"	"2"	"51"	"221"	"2197"	"1347"	"1699"	"1493"	"2661"	"968"	"312"	"122"	"91"	"25"	"60"	"10"	"0"	"1361"	"2517"	"112"	"481"	"118"	"4"	"5"	"12"	"1"	"0"	"0"	"0"	"8"	"1"	"348"	"206"	"148"	"181"	"825"	"401"	"132"	"125"	"0"	"0"	"174"	"183"	"0"	"0"	"0"	"139"	"5"	"2"	"12"	"11"	"1015"	"405"	"209"	"11"	"71"	"150"	"1384"	"72"	"59"	"61"	"79"	"1024"	"349"	"890"	"8"	"108"	"3"	"437"	"3"	"98"	"10"	"83"	"88"	"207"	"235"	"0"	"29"	"247"	"0"	"2117"	"617"	"1"	"3"	"75"	"7"	"19"	"789"	"17900"	"23"	"1"	"2"	"5"	"48"	"309"	"233"	"0"	"0"	"22"	"592"	"434"	"51"	"303"	"18"	"194"	"517"	"41"	"1227"	"0"	"0"	"1"	"929"	"28"	"11"	"230"	"20"	"89"	"1626"	"149"	"0"	"15"	"635"	"2584"	"60"	"55"	"33"	"53"	"197"	"513"	"130"	"4"	"180"	"327"	"149"	"2"	"42"	"0"	"0"	"198"	"41"	"0"	"205"	"70"	"65"	"9"	"771"	"2"	"9"	"4"	"35"	"6"	"0"	"91"	"89"	"101"	"74"	"100"	"0"	"19"	"0"	"0"	"78"	"0"	"6"	"22"	"247"	"0"	"31"	"34"	"180"	"69"	"437"	"834"	"90"	"317"	"280"	"32"	"323"	"269"	"19"	"3"	"111"	"13"	"7"	"7459"	"15"	"2"	"514"	"105"	"96"	"97"	"188"	"126"	"557"	"527"	"227"	"19"	"16"	"0"	"0"	"45"	"25"	"78"	"0"	"10"	"0"	"1974"	"1"	"50"	"517"	"79"	"8"	"71"	"217"	"24"	"31"	"13"	"25"	"13"	"31"	"371"	"38"	"72"	"3"	"1"	"32"	"34"	"1"	"81"	"109"	"480"	"339"	"41"	"28"	"56"	"2"	"0"	"47"	"508"	"3"	"68"	"61"	"208"	"3221"	"258"	"0"	"823"	"227"	"6"	"36"	"1056"	"0"	"282"	"345"	"426"	"32"	"490"	"0"	"0"	"0"	"3"	"0"	"3"	"4"	"58"	"1"	"14"	"23"	"58"	"1"	"3"	"0"	"29"	"41"	"37"	"233"	"1221"	"14"	"384"	"8"	"18"	"0"	"85"	"0"	"94"	"0"	"109"	"214"	"0"	"7"	"21"	"0"	"1"	"3632"	"91"	"143"	"959"	"524"	"1"	"0"	"49"	"609"	"0"	"0"	"127"	"20"	"36"	"7"	"0"	"10"	"0"	"65"	"0"	"28"	"15"	"20"	"0"	"1477"	"64"	"947"	"16"	"2"	"90"	"136"	"6050"	"9"	"5"	"121"	"248"	"259"	"8"	"1"	"26"	"60"	"0"	"4"	"0"	"118"	"0"	"4"	"51"	"213"	"111"	"119"	"153"	"33"	"2"	"1"	"134"	"493"	"7"	"583"	"111"	"731"	"7788"	"1055"	"1426"	"1084"	"408"	"46"	"766"	"915"	"19"	"409"	"121"	"1"	"29"	"0"	"99"	"0"	"1"	"0"	"0"	"49"	"0"	"94"	"0"	"6"	"10"	"7"	"0"	"2"	"13"	"2"	"88"	"1"	"22"	"1"	"87"	"2"	"68"	"18"	"0"	"79"	"2"	"19"	"3"	"0"	"168"	"72"	"185"	"119"	"399"	"422"	"1238"	"0"	"4"	"8"	"67"	"10"	"57"	"7"	"8"	"0"	"36"	"2"	"0"	"9"	"16"	"0"	"1"	"0"	"16"	"20"	"0"	"26"	"6"	"71"	"16"	"14"	"268"	"3"	"1"	"1"	"8"	"7"	"13"	"95"	"6"	"0"	"87"	"84"	"5"	"726"	"86"	"127"	"19"	"207"	"10"	"2"	"0"	"1"	"69"	"129"	"107"	"18"	"3"	"14"	"90"	"9"	"1108"	"82"	"3"	"20"	"17"	"67"	"2"	"39"	"58"	"2"	"0"	"20"	"52"	"6"	"47"	"3"	"7"	"0"	"4"	"43"	"24"	"20"	"2"	"3"	"3"	"35"	"44"	"12998"	"10"	"90"	"5"	"0"	"69"	"25"	"170"	"19"	"60"	"102"	"21"	"0"	"93"	"6"	"251"	"1"	"2"	"0"	"0"	"2"	"8"	"4218"	"17"	"367"	"3"	"666"	"71"	"4"	"74"	"141"	"203"	"17"	"3"	"3"	"17"	"0"	"13"	"26"	"104"	"6"	"0"	"12"	"11"	"0"	"466"	"842"	"643"	"11"	"365"	"521"	"147"	"49"	"42"	"44"	"5"	"37"	"1238"	"0"	"57"	"45"	"48"	"21"	"295"	"628"	"318"	"256"	"231"	"1"	"0"	"0"	"0"	"0"	"2"	"7"	"141"	"621"	"2368"	"13"	"0"	"17"	"10"	"37"	"35"	"20"	"78"	"66"	"1"	"0"	"0"	"949"	"9"	"0"	"108"	"448"	"280"	"202"	"34"	"101"	"1683"	"5"	"1"	"111"	"25"	"21"	"0"	"102"	"52"	"4"	"9"	"7"	"1"	"31"	"15"	"7"	"3"	"36"	"14"	"14"	"184"	"72"	"12"	"18"	"2"	"6"	"41"	"10"	"983"	"164"	"1349"	"208"	"66"	"129"	"4"	"0"	"2"	"8"	"19"	"1"	"13"	"29"	"38"	"9"	"27"	"871"	"2"	"102"	"419"	"20"	"380"	"57"	"2"	"21"	"204"	"64"	"5"	"35"	"195"	"71"	"65"	"47"	"74"	"685"	"65"	"88"	"158"	"151"	"49"	"348"	"9"	"486"	"143"	"17"	"1041"	"77"	"87"	"59"	"68"	"31"	"156"	"3"	"3"	"0"	"206"	"101"	"36"	"15"	"255"	"6239"	"589"	"0"	"0"	"0"	"0"	"0"	"1"	"1"	"1573"	"11"	"19"	"156"	"118"	"39"	"38"	"1141"	"164"	"245"	"114"	"317"	"485"	"0"	"1"	"117"	"184"	"6"	"3"	"11"	"4"	"947"	"10"	"57"	"63"	"10"	"440"	"242"	"273"	"51"	"360"	"0"	"908"	"1"	"0"	"79"	"610"	"42"	"2"	"327"	"124"	"1107"	"0"	"0"	"38"	"3"	"0"	"42"	"110"	"0"	"20"	"32"	"215"	"164"	"2"	"366"	"38"	"1872"	"464"	"279"	"12"	"145"	"504"	"35"	"176"	"1025"	"81"	"30"	"253"	"267"	"77"	"41"	"17"	"139"	"33"	"48"	"69"	"45"	"158"	"4"	"38"	"193"	"38"	"176"	"4"	"320"	"374"	"105"	"65"	"1"	"0"	"22"	"432"	"393"	"339"	"4338"	"82"	"54"	"185"	"36"	"27"	"10"	"31"	"2"	"56"	"748"	"29"	"5"	"58"	"23"	"119"	"175"	"266"	"38"	"20"	"31"	"34"	"465"	"0"	"0"	"0"	"82"	"269"	"120"	"57"	"71"	"280"	"336"	"384"	"2"	"101"	"86"	"161"	"347"	"2"	"4"	"103"	"694"	"226"	"518"	"28"	"55"	"709"	"91"	"144"	"168"	"174"	"4"	"6"	"417"	"165"	"269"	"203"	"27"	"10"	"869"	"38"	"120"	"122"	"271"	"68"	"18"	"379"	"128"	"1974"	"57"	"319"	"292"	"40"	"1"	"1567"	"302"	"252"	"496"	"0"	"13"	"336"	"34"	"187"	"16"	"65"	"211"	"4"	"209"	"334"	"49"	"6"	"40"	"32"	"50"	"48"	"0"	"44"	"65"	"49"	"0"	"76"	"287"	"96"	"193"	"41"	"207"	"125"	"106"	"8"	"6"	"5"	"27"	"159"	"88"	"61"	"22"	"284"	"7"	"24"	"215"	"125"	"211"	"61"	"37"	"409"	"12"	"1"	"142"	"214"	"533"	"67"	"27"	"166"	"1"	"29"	"74"	"306"	"154"	"2"	"546"	"400"	"943"	"287"	"66"	"28"	"863"	"212"	"48"	"567"	"0"	"189"	"479"	"36"	"46"	"281"	"2"	"37"	"172"	"29"	"125"	"0"	"401"	"18"	"172"	"1820"	"149"	"77"	"48"	"11"	"34"	"38"	"30"	"230"	"789"	"492"	"53"	"428"	"1"	"394"	"227"	"113"	"0"	"0"	"22"	"67"	"107"	"33"	"97"	"190"	"1"	"0"	"183"	"18"	"37"	"136"	"40"	"0"	"251"	"16"	"125"	"91"	"157"	"83"	"1577"	"101"	"53"	"38"	"1725"	"119"	"7"	"23"	"500"	"76"	"235"	"38"	"72"	"53"	"0"	"112"	"94"	"28"	"0"	"779"	"633"	"40"	"7"	"91"	"0"	"0"	"0"	"913"	"2"	"266"	"56"	"151"	"20519"	"5424"	"166"	"71"	"0"	"18"	"1046"	"79"	"323"	"9"	"349"	"100"	"90"	"26"	"428"	"0"	"113"	"40"	"37"	"49"	"144"	"39"	"444"	"866"	"89"	"604"	"297"	"1034"	"51"	"40"	"130"	"118"	"532"	"73"	"0"	"2"	"227"	"3"	"164"	"43"	"1090"	"401"	"242"	"259"	"53"	"83"	"33"	"45"	"45"	"103"	"25"	"555"	"231"	"77"	"16"	"109"	"8"	"17"	"55"	"10"	"0"	"0"	"416"	"15"	"439"	"39"	"44"	"1001"	"53"	"0"	"420"	"39"	"23"	"162"	"57"	"336"	"0"	"29"	"17"	"34"	"22"	"3"	"9"	"24"	"40"	"18"	"131"	"21"	"74"	"28"	"63"	"26"	"2"	"59"	"1"	"3"	"105"	"259"	"6"	"17"	"17"	"295"	"38"	"614"	"12"	"990"	"48"	"52"	"20"	"50"	"658"	"733"	"322"	"1842"	"886"	"120"	"2"	"5"	"15"	"0"	"33"	"44"	"1"	"10"	"0"	"1"	"79"	"0"	"0"	"461"	"3"	"1"	"25"	"1"	"0"	"0"	"0"	"0"	"0"	"4"	"0"	"32"	"1"	"0"	"303"	"17"	"1"	"0"	"3"	"3"	"0"	"1"	"2"	"3"	"0"	"17"	"0"	"47"	"2"	"5"	"0"	"1"	"0"	"6"	"0"	"0"	"0"	"0"	"0"	"0"	"4"	"7"	"1"	"0"	"0"	"7"	"1"	"322"	"6"	"24"	"36"	"4"	"69"	"0"	"33"	"9"	"14"	"1"	"17"	"0"	"0"	"8"	"24"	"44"	"8"	"3"	"3"	"31"	"37"	"0"	"7"	"4"	"36"	"0"	"0"	"5"	"1303"	"922"	"0"	"0"	"1726"	"1410"	"202"	"28"	"207"	"60"	"286"	"11"	"12"	"31"	"45"	"5"	"21"	"8"	"0"	"13"	"0"	"58"	"3"	"43"	"15"	"7"	"7"	"19"	"37"	"1"	"0"	"59"	"345"	"0"	"5"	"1"	"1"	"0"	"0"	"3"	"10"	"5"	"5"	"475"	"23"	"17"	"2"	"77"	"0"	"20"	"143"	"41"	"120"	"468"	"0"	"14"	"4"	"22"	"244"	"0"	"1"	"1"	"4"	"12"	"2"	"27"	"29"	"62"	"20"	"2"	"0"	"152"	"219"	"47"	"0"	"0"	"83"	"28"	"3"	"0"	"0"	"40"	"1231"	"112"	"323"	"30"	"2"	"25"	"299"	"46"	"47"	"51"	"11"	"186"	"4"	"1"	"39"	"0"	"8"	"15"	"0"	"233"	"15"	"0"	"0"	"2"	"0"	"88"	"41"	"51"	"43"	"3"	"2"	"11"	"2"	"2"	"22"	"1"	"426"	"1"	"419"	"75"	"664"	"207"	"126"	"37"	"4"	"373"	"1"	"1"	"278"	"36"	"4"	"221"	"69"	"1216"	"1"	"13"	"8"	"498"	"167"	"0"	"506"	"131"	"1432"	"28"	"179"	"4"	"68"	"511"	"37"	"9"	"496"	"155"	"91"	"86"	"151"	"85"	"30"	"119"	"2374"	"515"	"311"	"91"	"1"	"52"	"10"	"1"	"18"	"3"	"0"	"14"	"0"	"8"	"0"	"401"	"7"	"68"	"38"	"16"	"763"	"8"	"41"	"696"	"3966"	"156"	"12"	"215"	"49"	"34"	"0"	"0"	"889"	"41"	"13"	"9"	"12"	"54"	"50"	"0"	"32"	"1"	"79"	"1"	"38"	"157"	"19"	"43"	"4"	"43"	"0"	"0"	"796"	"31"	"32"	"0"	"0"	"14"	"5"	"0"	"12"	"13"	"3"	"4"	"0"	"4"	"0"	"16"	"7"	"1"	"1"	"44"	"2"	"0"	"1"	"2"	"0"	"0"	"4"	"9"	"698"	"36"	"1"	"26"	"3"	"2"	"4"	"15"	"23"	"109"	"0"	"5"	"2"	"48"	"16"	"34"	"16"	"10"	"23"	"0"	"2"	"4"	"0"	"0"	"296"	"64"	"1"	"20"	"4"	"6"	"0"	"296"	"4"	"7"	"1"	"27"	"0"	"9"	"32"	"36"	"48"	"1"	"18"	"1"	"9"	"0"	"0"	"25"	"5"	"5"	"0"	"0"	"19"	"2"	"4"	"1"	"5216"	"1851"	"416"	"233"	"370"	"463"	"1735"	"2"	"0"	"16"	"153"	"61"	"0"	"23"	"61"	"0"	"5"	"65"	"13"	"5"	"45"	"21"	"17"	"35"	"0"	"2"	"6"	"3"	"3"	"150"	"46"	"0"	"0"	"3"	"7"	"2"	"1"	"1"	"156"	"13"	"10"	"52"	"1005"	"584"	"53"	"98"	"8"	"9"	"46"	"39"	"44"	"9"	"2"	"2"	"0"	"0"	"422"	"276"	"0"	"0"	"0"	"12"	"1"	"1"	"194"	"289"	"5"	"2"	"6"	"61"	"6"	"0"	"3"	"0"	"9"	"0"	"20"	"916"	"112"	"13386"	"0"	"1"	"6"	"1"	"3"	"1"	"43"	"2"	"9"	"73"	"1186"	"2"	"48"	"27"	"198"	"0"	"3"	"0"	"0"	"0"	"0"	"16"	"7"	"8"	"13"	"1"	"29"	"36"	"0"	"14"	"24"	"2"	"5"	"15"	"0"	"5"	"112"	"37"	"108"	"21"	"13"	"338"	"26"	"6"	"8"	"7"	"0"	"1"	"3"	"18"	"0"	"250"	"98"	"7"	"2"	"24"	"0"	"44"	"0"	"0"	"11"	"5"	"32"	"1"	"10"	"2"	"4"	"17"	"0"	"17"	"2"	"2"	"1"	"5"	"1"	"78"	"0"	"11"	"78"	"0"	"1"	"487"	"194"	"40"	"0"	"1"	"45"	"1"	"0"	"8"	"6"	"2"	"5"	"0"	"0"	"5"	"0"	"8"	"0"	"6"	"1"	"23"	"0"	"17"	"0"	"9"	"36"	"9"	"0"	"1"	"4"	"42"	"2"	"3"	"1872"	"255"	"0"	"127"	"0"	"0"	"7"	"5"	"1"	"0"	"2"	"2"	"120"	"225"	"1"	"153"	"23"	"9"	"0"	"630"	"0"	"16"	"1"	"4"	"22"	"0"	"2"	"0"	"0"	"0"	"6"	"0"	"0"	"154"	"4"	"0"	"4"	"6"	"0"	"259"	"0"	"6"	"570"	"599"	"201"	"52"	"113"	"0"	"13"	"6"	"4"	"2"	"25"	"0"	"26"	"15"	"0"	"1"	"0"	"0"	"0"	"0"	"30"	"3"	"64"	"210"	"0"	"3"	"4"	"19"	"11"	"23"	"25"	"0"	"15"	"1577"	"30"	"18"	"108"	"0"	"2"	"16"	"46"	"0"	"26"	"8"	"0"	"17"	"4"	"5"	"5"	"0"	"49"	"3"	"1"	"1"	"7"	"0"	"7"	"0"	"0"	"3"	"5"	"0"	"0"	"14"	"1"	"725"	"3"	"17"	"11"	"78"	"0"	"232"	"17"	"9"	"0"	"1"	"32"	"195"	"101"	"14"	"6"	"14"	"59"	"0"	"89"	"2"	"1"	"265"	"2"	"0"	"1"	"5"	"29"	"0"	"6"	"7"	"15"	"8"	"8"	"21"	"0"	"2"	"45"	"5"	"7"	"0"	"0"	"15"	"0"	"6"	"6"	"1"	"0"	"2"	"0"	"0"	"305"	"7"	"90"	"463"	"169"	"9"	"126"	"12"	"230"	"12"	"36"	"72"	"1023"	"445"	"146"	"493"	"0"	"0"	"19"	"5"	"0"	"6"	"1"	"0"	"18"	"1"	"6"	"19"	"6"	"43"	"1"	"51"	"385"	"1683"	"27829"	"69"	"84"	"246"	"258"	"342"	"406"	"188"	"64"	"120"	"241"	"0"	"370"	"9413"	"116"	"0"	"0"	"0"	"0"	"4"	"0"	"48"	"0"	"3"	"0"	"2"	"5"	"0"	"10"	"1"	"0"	"0"	"2"	"0"	"2"	"3"	"0"	"17"	"140"	"0"	"1"	"3"	"8"	"2"	"53"	"52"	"14"	"726"	"2"	"10"	"7"	"1"	"6"	"27"	"0"	"21"	"0"	"0"	"76"	"4"	"1"	"1"	"2"	"32"	"5"	"5"	"9"	"4"	"37"	"59"	"5"	"28"	"6"	"3"	"20"	"9"	"0"	"0"	"24"	"8"	"12"	"6"	"0"	"1"	"12"	"986"	"4"	"90"	"11"	"0"	"1"	"4"	"0"	"0"	"0"	"4"	"0"	"15"	"0"	"19"	"41"	"4"	"0"	"0"	"0"	"1340"	"2"	"5"	"0"	"0"	"9"	"832"	"2"	"2"	"6"	"1091"	"1152"	"0"	"0"	"6"	"2"	"0"	"6"	"1"	"3"	"3"	"49"	"0"	"10"	"172"	"1661"	"3"	"104"	"1"	"4"	"3"	"10"	"18"	"16"	"8"	"0"	"2"	"20"	"77"	"80"	"218"	"0"	"68"	"29"	"0"	"6"	"1"	"0"	"79"	"34"	"0"	"1"	"0"	"25"	"28"	"9"	"47"	"9"	"100"	"4"	"167"	"110"	"252"	"55"	"1"	"0"	"2"	"3"	"1"	"0"	"8"	"128"	"563"	"75"	"677"	"1"	"0"	"2"	"2"	"3"	"0"	"0"	"2"	"0"	"0"	"0"	"2"	"0"	"0"	"0"	"2"	"350"	"0"	"0"	"0"	"4"	"5"	"0"	"1"	"9"	"1"	"4"	"0"	"1"	"0"	"0"	"0"	"4"	"6"	"1"	"0"	"0"	"13"	"3"	"14"	"54"	"9"	"3"	"0"	"2"	"0"	"16"	"7"	"0"	"2"	"0"	"9"	"0"	"13"	"0"	"4"	"47"	"7"	"3"	"0"	"0"	"44"	"0"	"5"	"2"	"39"	"36"	"0"	"0"	"5"	"0"	"2"	"0"	"1"	"0"	"5"	"0"	"0"	"5"	"7"	"31"	"59"	"0"	"0"	"0"	"0"	"2"	"0"	"60"	"1"	"7"	"0"	"1"	"2198"	"20"	"41"	"0"	"0"	"0"	"3"	"2"	"0"	"0"	"0"	"1"	"6"	"55"	"0"	"0"	"0"	"7"	"5"	"9"	"0"	"1"	"9"	"0"	"28"	"20"	"3"	"6"	"6"	"5"	"0"	"9"	"0"	"10"	"2"	"0"	"0"	"1"	"7"	"5"	"1"	"22"	"577"	"210"	"49"	"3"	"9"	"45"	"5"	"0"	"3"	"2"	"28"	"0"	"47"	"0"	"0"	"3"	"1"	"1"	"0"	"3"	"8"	"16"	"0"	"0"	"1"	"6"	"1"	"1"	"1"	"7"	"1"	"3"	"0"	"0"	"21"	"0"	"0"	"6"	"1"	"15"	"8"	"0"	"2"	"0"	"0"	"1"	"0"	"1"	"0"	"0"	"0"	"14"	"0"	"0"	"0"	"0"	"2"	"0"	"3"	"47"	"0"	"1"	"0"	"0"	"0"	"0"	"0"	"29"	"9"	"6"	"82"	"3"	"3"	"4"	"1"	"1"	"1"	"0"	"2"	"11"	"0"	"0"	"0"	"1"	"0"	"0"	"5"	"7"	"1"	"0"	"13"	"0"	"22"	"1"	"2"	"6"	"5"	"9"	"4"	"1"	"6"	"1"	"0"	"7"	"0"	"0"	"2"	"8"	"3"	"4"	"6"	"33"	"5"	"5"	"4"	"7"	"0"	"4"	"1"	"0"	"0"	"28"	"4"	"33"	"18"	"2"	"1"	"2"	"0"	"0"	"0"	"0"	"0"	"4"	"0"	"5"	"17"	"0"	"0"	"4"	"1"	"0"	"0"	"2"	"0"	"479"	"2"	"3"	"2"	"0"	"0"	"0"	"1"	"4"	"13"	"0"	"3"	"0"	"3"	"0"	"9"	"0"	"0"	"0"	"0"	"50"	"5"	"125"	"0"	"0"	"0"	"19"	"4"	"3"	"0"	"21"	"135"	"2"	"15"	"6"	"2"	"1"	"0"	"47"	"0"	"0"	"0"	"3"	"1"	"285"	"2830"	"2"	"0"	"2"	"3"	"0"	"0"	"1099"	"0"	"2279"	"5"	"0"	"24"	"7"	"61"	"4"	"0"	"2"	"0"	"2"	"1196"	"1"	"32"	"1"	"1"	"8"	"0"	"0"	"13"	"0"	"0"	"3"	"2"	"1"	"0"	"1"	"4"	"1"	"2"	"7"	"3"	"47"	"0"	"2"	"6"	"0"	"0"	"16"	"2"	"0"	"0"	"1"	"0"	"3"	"138"	"461"	"0"	"0"	"0"	"22"	"16"	"2"	"8"	"0"	"4"	"1"	"160"	"1195"	"1"	"6"	"1"	"3"	"14"	"3"	"31"	"38"	"23"	"72"	"398"	"0"	"102"	"0"	"1"	"1"	"101"	"42"	"0"	"25"	"0"	"2"	"5"	"0"	"5"	"0"	"0"	"1"	"42"	"2"	"1"	"4"	"0"	"0"	"1"	"0"	"5"	"8"	"1"	"1"	"3"	"2"	"1"	"0"	"24"	"3"	"0"	"3"	"24"	"14"	"0"	"0"	"0"	"1"	"4"	"1"	"74"	"3"	"1"	"2"	"3"	"0"	"0"	"5"	"12"	"8"	"0"	"12"	"4"	"16"	"0"	"0"	"56"	"17"	"62"	"4"	"0"	"0"	"0"	"5"	"4"	"2"	"0"	"29"	"22"	"128"	"0"	"5"	"6"	"8"	"36"	"5"	"0"	"0"	"0"	"0"	"0"	"0"	"9"	"0"	"3"	"4"	"13"	"2"	"0"	"16"	"38"	"3"	"0"	"8"	"4"	"0"	"2"	"16"	"11"	"20"	"3"	"0"	"0"	"0"	"2"	"0"	"0"	"170"	"0"	"0"	"0"	"4"	"2"	"1"	"0"	"475"	"60"	"16"	"0"	"1"	"20"	"8"	"1"	"0"	"0"	"5"	"5"	"7"	"9"	"36"	"10"	"4"	"0"	"5"	"0"	"0"	"0"	"4"	"1"	"0"	"24"	"71"	"1"	"0"	"0"	"0"	"99"	"0"	"14"	"1"	"1"	"0"	"0"	"1"	"345"	"15"	"169"	"9"	"95"	"4"	"46"	"320"	"3"	"0"	"0"	"2"	"1"	"17"	"5"	"1"	"5"	"69"	"0"	"2"	"5"	"9"	"4"	"0"	"4"	"0"	"0"	"0"	"0"	"2"	"0"	"13"	"18"	"258"	"1453"	"880"	"0"	"0"	"188"	"9"	"19"	"81"	"186"	"2"	"49"	"14"	"6"	"3"	"5"	"16"	"4"	"148"	"18"	"36"	"0"	"11"	"995"	"132"	"443"	"49"	"1"	"56"	"0"	"895"	"3"	"0"	"147"	"265"	"0"	"70"	"363"	"1"	"0"	"6"	"0"	"93"	"3099"	"10"	"0"	"12"	"0"	"49"	"78"	"121"	"0"	"0"	"1"	"533"	"169"	"68"	"336"	"0"	"0"	"0"	"210"	"9"	"3"	"2"	"3"	"6"	"1"	"12"	"8"	"2"	"7323"	"0"	"0"	"0"	"0"	"8"	"3"	"5"	"6"	"0"	"9"	"1"	"2"	"2"	"5"	"0"	"2"	"0"	"1"	"0"	"1"	"0"	"0"	"0"	"0"	"0"	"0"	"8"	"23"	"3"	"11"	"2"	"5"	"0"	"24"	"2"	"0"	"0"	"0"	"142"	"41"	"57"	"42"	"91"	"55"	"113"	"35"	"60"	"0"	"8"	"4"	"2"	"3"	"3"	"1"	"2"	"23"	"2"	"0"	"0"	"7"	"3"	"3"	"11"	"0"	"7"	"3"	"0"	"4454"	"3"	"25"	"2"	"0"	"24"	"1"	"1"	"0"	"6"	"63"	"96"	"15"	"149"	"2063"	"84"	"110"	"6"	"17"	"17"	"16"	"0"	"7"	"3"	"1"	"0"	"24"	"1"	"2"	"4"	"0"	"1"	"6"	"5"	"2"	"1"	"3"	"1"	"7"	"10"	"2"	"0"	"0"	"17"	"6"	"18"	"726"	"109"	"429"	"1"	"11"	"14"	"79"	"0"	"41"	"0"	"13"	"4"	"0"	"0"	"1"	"0"	"1"	"15"	"7"	"0"	"21"	"7"	"44"	"1"	"5"	"22"	"10"	"6"	"5"	"0"	"2"	"9"	"0"	"1"	"34"	"629"	"2"	"0"	"2"	"1"	"0"	"0"	"0"	"2"	"1"	"0"	"3"	"0"	"0"	"48"	"0"	"23"	"10"	"15"	"0"	"4"	"0"	"5"	"19"	"3"	"15"	"2"	"7"	"0"	"0"	"0"	"5"	"3"	"9"	"0"	"3"	"1"	"1"	"0"	"16"	"0"	"0"	"2"	"2"	"0"	"0"	"161"	"0"	"1"	"3"	"0"	"0"	"0"	"3"	"0"	"0"	"0"	"1"	"0"	"10"	"12"	"1"	"5"	"2"	"0"	"0"	"8"	"1"	"8"	"0"	"0"	"16"	"5"	"4"	"0"	"0"	"2"	"1"	"2"	"2"	"2"	"0"	"47"	"4"	"21"	"0"	"0"	"2"	"19"	"0"	"2"	"0"	"0"	"1"	"8"	"9"	"6"	"10"	"16"	"10"	"25"	"0"	"0"	"6"	"0"	"1"	"0"	"1"	"1"	"0"	"1"	"3"	"99"	"91"	"479"	"1"	"1"	"1"	"0"	"1"	"0"	"1"	"6"	"0"	"4"	"0"	"0"	"0"	"20"	"4"	"6"	"1"	"1"	"4"	"0"	"2"	"0"	"0"	"1"	"2"	"0"	"3"	"0"	"0"	"0"	"3"	"13"	"0"	"8"	"50"	"0"	"0"	"33"	"3"	"0"	"0"	"9"	"1"	"10"	"8"	"0"	"2"	"7"	"2"	"0"	"0"	"0"	"55"	"33"	"29"	"4"	"3"	"0"	"13"	"16"	"12"	"5"	"0"	"0"	"0"	"0"	"0"	"1"	"0"	"0"	"588"	"662"	"1"	"4"	"38"	"0"	"0"	"2"	"0"	"0"	"0"	"0"	"0"	"3"	"0"	"0"	"7"	"1"	"1"	"15"	"4"	"0"	"5"	"4"	"0"	"0"	"1"	"0"	"12"	"1"	"0"	"0"	"1582"	"0"	"6"	"1"	"2"	"1"	"0"	"12"	"2"	"0"	"0"	"0"	"0"	"0"	"24"	"2"	"1"	"7"	"0"	"17"	"0"	"0"	"0"	"0"	"0"	"0"	"1"	"0"	"0"	"1"	"17"	"2"	"1"	"0"	"0"	"1"	"4"	"2"	"0"	"0"	"4"	"0"	"0"	"5"	"0"	"10"	"3"	"2"	"1"	"13"	"0"	"0"	"0"	"0"	"1"	"0"	"0"	"28"	"15"	"0"	"1"	"0"	"1"	"1"	"0"	"1"	"7"	"3"	"1"	"70"	"2"	"12"	"7"	"1"	"1"	"1"	"13"	"0"	"0"	"0"	"46"	"1"	"3"	"3"	"10"	"12"	"1"	"2"	"3"	"23"	"6"	"1"	"5"	"1"	"1"	"1"	"11"	"0"	"15"	"2"	"0"	"3"	"4"	"1"	"0"	"4"	"0"	"3"	"47"	"0"	"52"	"1"	"1"	"0"	"0"	"2"	"0"	"0"	"0"	"0"	"2"	"4"	"1"	"2"	"2"	"0"	"0"	"19"	"1"	"26"	"0"	"0"	"0"	"0"	"0"	"0"	"0"	"46"	"0"	"0"	"0"	"9"	"0"	"0"	"1"	"0"	"10"	"0"	"0"	"0"	"1"	"0"	"0"	"0"	"1"	"0"	"4"	"0"	"2"	"13"	"7"	"33"	"8"	"4"	"3"	"3"	"1"	"7"	"0"	"2"	"0"	"0"	"0"	"0"	"0"	"0"	"0"	"1"	"0"	"0"	"0"	"3"	"0"	"0"	"0"	"1"	"0"	"1"	"2"	"5"	"3"	"3"	"8"	"0"	"0"	"0"	"2343"	"202"	"3"	"10"	"1"	"1"	"0"	"2"	"0"	"11"	"0"	"1"	"0"	"0"	"6"	"0"	"2"	"11"	"0"	"10"	"1"	"0"	"0"	"1"	"0"	"0"	"0"	"0"	"1"	"0"	"0"	"0"	"6"	"0"	"0"	"0"	"1"	"1"	"7"	"0"	"0"	"0"	"2"	"0"	"2"	"0"	"0"	"0"	"0"	"0"	"1"	"0"	"2"	"0"	"0"	"4"	"3"	"0"	"0"	"0"	"2"	"0"	"0"	"5"	"12"	"6"	"2"	"1"	"1"	"1"	"7"	"1"	"274"	"1268"	"363"	"1315"	"79"	"4"	"112"	"78"	"599"	"235"	"166"	"63"	"1022"	"344"	"392"	"793"	"208"	"1577"	"974"	"157"	"3"	"4"	"1004"	"0"	"11"	"10"	"0"	"1"	"0"	"4"	"14"	"43"	"14"	"93"	"114"	"947"	"0"	"0"	"1"	"0"	"8"	"9"	"0"	"0"	"0"	"0"	"9"	"0"	"0"	"3"	"10"	"7"	"0"	"40"	"4"	"6"	"12"	"0"	"6"	"0"	"3"	"2"	"6"	"13"	"0"	"5"	"18"	"4"	"0"	"1"	"1"	"1"	"0"	"2"	"10"	"1"	"172"	"481"	"215"	"11"	"0"	"32"	"0"	"0"	"3"	"0"	"0"	"31"	"0"	"4"	"4"	"2"	"13"	"1"	"0"	"101"	"22"	"1"	"0"	"23"	"0"	"1"	"2"	"0"	"0"	"0"	"6"	"21"	"8"	"3"	"0"	"2"	"16"	"0"	"0"	"0"	"2"	"2"	"3"	"1"	"0"	"8"	"1"	"0"	"1"	"3"	"4"	"2"	"0"	"3"	"0"	"2"	"0"	"0"	"24"	"2"	"0"	"0"	"0"	"0"	"12"	"1"	"6"	"1"	"5"	"7"	"2"	"2"	"0"	"0"	"0"	"85"	"1"	"0"	"0"	"0"	"1"	"2"	"2"	"22"	"12"	"1"	"37"	"0"	"0"	"0"	"1"	"1"	"1"	"0"	"7"	"4"	"8"	"8"	"3"	"7"	"7"	"0"	"5"	"12"	"10"	"6"	"90"	"8"	"2"	"0"	"0"	"4"	"15"	"0"	"5"	"3"	"2"	"35"	"6"	"4"	"9"	"21"	"5"	"1"	"3"	"4"	"6"	"0"	"1"	"1"	"0"	"4"	"0"	"0"	"0"	"27"	"6"	"1"	"86"	"87"	"1"	"17"	"23"	"7"	"1"	"1"	"2"	"0"	"21"	"23"	"0"	"3"	"0"	"4"	"2"	"16"	"0"	"544"	"0"	"13"	"62"	"0"	"3"	"4"	"5"	"6"	"262"	"35"	"13"	"0"	"0"	"1"	"23"	"4"	"44"	"46"	"1"	"0"	"21"	"0"	"1"	"0"	"1"	"1"	"3"	"0"	"1"	"2"	"0"	"1719"	"9318"	"11"	"1"	"14"	"2"	"1"	"11"	"3"	"7"	"0"	"0"	"0"	"0"	"0"	"0"	"8"	"1"	"14"	"3"	"0"	"5"	"3"	"27"	"5"	"1"	"9"	"1"	"0"	"2"	"0"	"32"	"0"	"3"	"0"	"8"	"0"	"1"	"0"	"3"	"0"	"4"	"4"	"0"	"0"	"4"	"0"	"39"	"0"	"6"	"22"	"8"	"6"	"6"	"3"	"10"	"3"	"1"	"0"	"234"	"307"	"45"	"5"	"81"	"877"	"23"	"5"	"0"	"7"	"10"	"0"	"13"	"0"	"0"	"2"	"21"	"4"	"3"	"3"	"7"	"4"	"0"	"2"	"0"	"20"	"5"	"3"	"0"	"2"	"386"	"34"	"133"	"0"	"5"	"474"	"298"	"176"	"3"	"0"	"0"	"1"	"3"	"0"	"0"	"0"	"0"	"0"	"1"	"0"	"0"	"0"	"0"	"3"	"0"	"0"	"0"	"0"	"2083"	"1100"	"108"	"1"	"1"	"0"	"1"	"0"	"0"	"0"	"3"	"2"	"0"	"3"	"2"	"0"	"0"	"1"	"5"	"6"	"0"	"1"	"15"	"2"	"6"	"4"	"0"	"0"	"0"	"0"	"11"	"1"	"0"	"0"	"1"	"1"	"1"	"0"	"0"	"0"	"1"	"1"	"5"	"4"	"13"	"4"	"2"	"0"	"0"	"0"	"1"	"227"	"12"	"2"	"524"	"331"	"515"	"14"	"131"	"5"	"7"	"1"	"0"	"6"	"24"	"5"	"1"	"0"	"4"	"2"	"5"	"0"	"0"	"2"	"57"	"112"	"16085"	"61"	"49"	"275"	"1"	"2"	"0"	"77"	"2"	"96"	"0"	"0"	"99"	"174"	"43"	"7395"	"3"	"0"	"20"	"0"	"12"	"603"	"42"	"2"	"20"	"44"	"258"	"138"	"19"	"504"	"290"	"1712"	"466"	"70"	"507"	"243"	"727"	"2"	"384"	"3"	"304"	"542"	"1"	"561"	"3"	"382"	"325"	"1724"	"6"	"77"	"2384"	"935"	"0"	"1086"	"3"	"4"	"98"	"55"	"14"	"601"	"1555"	"7"	"144"	"1"	"199"	"5"	"136"	"525"	"192"	"24"	"859"	"0"	"0"	"262"	"8"	"211"	"91"	"0"	"1465"	"7"	"17275"	"16"	"80"	"880"	"55"	"10"	"174"	"945"	"146"	"109"	"41"	"171"	"836"	"1139"	"2"	"0"	"1"	"0"	"7"	"2"	"0"	"2"	"9"	"1"	"0"	"6"	"162"	"29"	"264"	"6"	"40"	"70"	"257"	"13"	"538"	"58"	"1"	"597"	"832"	"1437"	"1598"	"244"	"3"	"0"	"0"	"1022"	"1097"	"1382"	"1604"	"969"	"1749"	"39"	"889"	"104"	"661"	"36"	"292"	"0"	"0"	"10"	"722"	"18"	"44"	"8"	"0"	"10"	"0"	"0"	"10"	"5"	"6"	"10"	"1"	"0"	"3"	"1"	"8"	"1255"	"160"	"211"	"97"	"84"	"171"	"45"	"4"	"1353"	"504"	"253"	"1782"	"0"	"97"	"3105"	"142"	"1"	"0"	"0"	"0"	"0"	"0"	"0"	"1"	"2"	"0"	"1"	"0"	"0"	"5161"	"403"	"46"	"122"	"2030"	"158"	"21"	"11"	"680"	"930"	"2616"	"124"	"69"	"322"	"1"	"0"	"7"	"0"	"4"	"0"	"2"	"1"	"0"	"3"	"3"	"34"	"0"	"2"	"1"	"0"	"0"	"1"	"0"	"5"	"222"	"610"	"241"	"376"	"387"	"24"	"4"	"0"	"0"	"0"	"0"	"0"	"17"	"0"	"107"	"438"	"48"	"1700"	"332"	"275"	"580"	"176"	"12"	"48"	"21"	"435"	"29"	"39"	"17"	"16"	"130"	"553"	"257"	"11"	"0"	"36"	"21"	"634"	"653"	"325"	"52"	"8"	"334"	"1242"	"246"	"45"	"33"	"20"	"2"	"54"	"128"	"73"	"1"	"27"	"260"	"286"	"44"	"652"	"37"	"36"	"189"	"195"	"178"	"45"	"25"	"4"	"32"	"69"	"33"	"59"	"326"	"38"	"48"	"44"	"246"	"466"	"0"	"5"	"2341"	"141"	"22"	"468"	"35"	"942"	"22"	"302"	"0"	"57"	"83"	"55"	"537"	"101"	"575"	"197"	"295"	"4"	"0"	"53"	"39"	"151"	"46"	"104"	"303"	"76"	"78"	"34"	"110"	"292"	"491"	"2"	"2"	"7"	"0"	"18"	"67"	"110"	"78"	"264"	"37"	"8"	"0"	"0"	"0"	"2"	"9"	"177"	"58"	"3"	"15"	"14"	"912"	"0"	"74"	"120"	"189"	"93"	"217"	"30"	"0"	"0"	"16"	"15"	"110"	"987"	"61"	"0"	"12"	"56"	"7"	"93"	"49"	"214"	"93"	"1484"	"467"	"14"	"55"	"140"	"5"	"535"	"629"	"306"	"1473"	"25"	"9"	"199"	"397"	"93"	"163"	"0"	"62"	"444"	"14"	"240"	"287"	"123"	"74"	"22"	"974"	"122"	"31"	"89"	"63"	"223"	"321"	"19"	"70"	"304"	"4"	"0"	"1"	"0"	"0"	"0"	"67"	"66"	"25"	"177"	"68"	"17"	"33"	"0"	"7"	"2793"	"178"	"382"	"2060"	"4"	"0"	"3"	"35"	"200"	"10"	"0"	"38"	"27"	"0"	"458"	"17"	"1677"	"10"	"47"	"3"	"351"	"0"	"0"	"59"	"739"	"14"	"138"	"255"	"1815"	"326"	"1"	"2"	"1"	"10"	"644"	"20"	"15"	"166"	"7"	"23"	"158"	"619"	"1061"	"0"	"21"	"0"	"273"	"9"	"0"	"362"	"116"	"1"	"136"	"99"	"1164"	"229"	"0"	"57"	"100"	"566"	"1113"	"15"	"11"	"100"	"32"	"507"	"34"	"151"	"1231"	"48"	"4"	"1081"	"41"	"208"	"486"	"926"	"2"	"72"	"375"	"1"	"55"	"364"	"50"	"373"	"509"	"181"	"1"	"1"	"139"	"92"	"71"	"1"	"107"	"24"	"84"	"245"	"41"	"0"	"72"	"463"	"53"	"107"	"115"	"130"	"31"	"67"	"38"	"402"	"513"	"28"	"5"	"1"	"2"	"8"	"45"	"31"	"147"	"16"	"32"	"241"	"516"	"294"	"76"	"64"	"617"	"111"	"22"	"224"	"36"	"20"	"111"	"1792"	"3"	"339"	"160"	"0"	"6"	"2"	"0"	"0"	"0"	"8"	"166"	"5"	"72"	"1"	"27"	"140"	"1"	"0"	"60"	"0"	"0"	"0"	"0"	"17"	"67"	"306"	"291"	"4"	"184"	"92"	"7"	"339"	"183"	"1"	"3"	"49"	"1305"	"11"	"62"	"51"	"1"	"1"	"17"	"8"	"60"	"6"	"147"	"1"	"63"	"295"	"135"	"305"	"144"	"87"	"118"	"154"	"59"	"29"	"51"	"59"	"118"	"316"	"29"	"409"	"15"	"113"	"52"	"24"	"1"	"3"	"16"	"2"	"26"	"1"	"341"	"105"	"373"	"270"	"157"	"394"	"65"	"6676"	"571"	"996"	"137"	"58"	"24"	"32"	"150"	"409"	"329"	"305"	"610"	"223"	"94"	"11"	"121"	"108"	"344"	"23"	"140"	"125"	"108"	"70"	"2"	"1492"	"34"	"14"	"763"	"1"	"0"	"854"	"265"	"666"	"140"	"179"	"1479"	"45"	"63"	"35"	"72"	"398"	"226"	"14"	"151"	"53"	"30"	"57"	"21"	"58"	"275"	"119"	"389"	"513"	"6"	"28"	"158"	"363"	"171"	"19"	"3"	"272"	"142"	"53"	"2"	"569"	"85"	"20"	"3"	"2"	"83"	"680"	"34"	"46"	"76"	"26"	"71"	"20"	"712"	"20"	"19"	"349"	"0"	"3"	"39"	"53"	"695"	"288"	"224"	"15"	"70"	"144"	"124"	"216"	"0"	"0"	"3881"	"6"	"64"	"604"	"166"	"107"	"28"	"2"	"505"	"1777"	"760"	"641"	"48"	"0"	"49"	"0"	"125"	"64"	"1454"	"8"	"71"	"191"	"7"	"0"	"23"	"87"	"2"	"832"	"4"	"0"	"39"	"139"	"693"	"23"	"55"	"7"	"342"	"0"	"38"	"17"	"538"	"835"	"33"	"24"	"53"	"51"	"36"	"87"	"102"	"95"	"53"	"90"	"157"	"260"	"222"	"28"	"272"	"20"	"2"	"0"	"0"	"86"	"113"	"53"	"4"	"13"	"15"	"51"	"83"	"0"	"9"	"234"	"187"	"157"	"5"	"36"	"0"	"84"	"40"	"71"	"107"	"279"	"1"	"46"	"1"	"1"	"285"	"85"	"121"	"59"	"576"	"1"	"32"	"0"	"891"	"52"	"194"	"489"	"299"	"502"	"0"	"1"	"0"	"10"	"112"	"11"	"566"	"677"	"32"	"1"	"39"	"52"	"9"	"198"	"502"	"6"	"33"	"2"	"26"	"64"	"57"	"502"	"18"	"25"	"63"	"534"	"54"	"174"	"82"	"14"	"802"	"402"	"52"	"170"	"132"	"96"	"33"	"69"	"129"	"246"	"10"	"384"	"329"	"0"	"0"	"0"	"0"	"0"	"0"	"0"	"0"	"0"	"0"	"0"	"32"	"0"	"0"	"0"	"0"	"0"	"34"	"0"	"3"	"14"	"0"	"22"	"64"	"5"	"22"	"2"	"1"	"12"	"7"	"0"	"65"	"2"	"26"	"9"	"31"	"331"	"86"	"22"	"115"	"161"	"33"	"245"	"27"	"206"	"140"	"167"	"220"	"53"	"2"	"1"	"57"	"16"	"174"	"1155"	"726"	"123"	"238"	"575"	"8"	"20"	"6"	"11"	"156"	"1546"	"65"	"21"	"114"	"6"	"6"	"6"	"10"	"130"	"407"	"283"	"67"	"157"	"8"	"807"	"54"	"42"	"266"	"52"	"68"	"16"	"210"	"74"	"139"	"38"	"16"	"1676"	"52"	"146"	"260"	"45"	"0"	"122"	"18"	"35"	"285"	"726"	"177"	"163"	"111"	"103"	"9"	"5"	"171"	"74"	"42"	"770"	"274"	"137"	"109"	"5"	"418"	"43"	"25"	"7"	"9"	"121"	"235"	"1217"	"9"	"102"	"174"	"161"	"14"	"28"	"64"	"33"	"8"	"77"	"24"	"59"	"73"	"476"	"43"	"1091"	"65"	"6"	"1053"	"983"	"169"	"18"	"766"	"136"	"6"	"27"	"32"	"244"	"357"	"32"	"656"	"3"	"360"	"230"	"379"	"49"	"628"	"74"	"81"	"165"	"91"	"188"	"32"	"326"	"56"	"39"	"37"	"2"	"0"	"350"	"162"	"382"	"156"	"44"	"29"	"25"	"23"	"55"	"152"	"89"	"37"	"111"	"912"	"57"	"280"	"44"	"0"	"1"	"237"	"341"	"26"	"60"	"12"	"431"	"303"	"112"	"154"	"5"	"52"	"164"	"1238"	"141"	"37"	"549"	"397"	"5"	"2"	"2"	"199"	"55"	"66"	"110"	"95"	"8"	"53"	"6"	"10"	"135"	"0"	"1141"	"49"	"17"	"24"	"135"	"0"	"15"	"156"	"17"	"59"	"485"	"130"	"59"	"111"	"37"	"19"	"120"	"31"	"16"	"114"	"131"	"6"	"319"	"55"	"32"	"238"	"0"	"3"	"0"	"723"	"2"	"0"	"0"	"0"	"1"	"124"	"1507"	"15"	"4"	"319"	"616"	"0"	"22"	"20"	"334"	"50"	"8"	"44"	"3"	"175"	"6"	"27"	"241"	"16"	"9"	"22"	"54"	"125"	"379"	"238"	"244"	"35"	"128"	"40"	"12"	"148"	"33"	"68"	"6"	"6"	"138"	"20"	"326"	"2"	"19"	"189"	"83"	"644"	"42"	"12"	"210"	"189"	"20"	"41"	"42"	"0"	"0"	"0"	"41"	"9"	"43"	"255"	"37"	"49"	"14"	"3"	"190"	"151"	"10"	"142"	"31"	"223"	"6"	"2"	"16"	"43"	"2320"	"27"	"22"	"2"	"1424"	"551"	"463"	"22"	"56"	"23"	"51"	"86"	"0"	"0"	"1"	"171"	"3"	"0"	"26"	"31"	"1"	"5"	"232"	"87"	"78"	"0"	"162"	"178"	"53"	"458"	"81"	"495"	"5"	"319"	"516"	"551"	"26"	"156"	"18"	"10"	"8"	"24"	"29"	"139"	"7"	"94"	"37"	"11"	"86"	"31"	"14"	"268"	"1242"	"699"	"158"	"17"	"147"	"47"	"406"	"94"	"82"	"11"	"173"	"1"	"4"	"325"	"3"	"38"	"3"	"189"	"7518"	"1"	"17"	"54"	"8"	"175"	"118"	"299"	"59"	"5"	"31"	"35"	"277"	"42"	"62"	"58"	"298"	"89"	"11"	"203"	"109"	"9"	"10"	"33"	"3"	"345"	"237"	"576"	"569"	"48"	"0"	"7"	"453"	"13"	"46"	"29"	"398"	"292"	"496"	"64"	"250"	"1216"	"427"	"57"	"6"	"317"	"37"	"25"	"270"	"36"	"77"	"62"	"7"	"32"	"8"	"1"	"394"	"100"	"8"	"27"	"946"	"44"	"9"	"355"	"23"	"37"	"19"	"157"	"186"	"102"	"109"	"227"	"936"	"41"	"20"	"88"	"31"	"11"	"80"	"139"	"99"	"169"	"37"	"1092"	"0"	"147"	"90"	"3"	"1"	"8"	"7"	"311"	"58"	"447"	"189"	"1"	"39"	"62"	"30"	"15"	"296"	"249"	"1"	"0"	"0"	"16"	"1"	"11"	"252"	"12"	"43"	"2"	"6"	"125"	"27"	"47"	"16"	"476"	"59"	"401"	"53"	"271"	"123"	"421"	"177"	"294"	"226"	"305"	"5"	"891"	"41"	"85"	"323"	"77"	"666"	"226"	"0"	"3"	"499"	"15"	"50"	"50"	"177"	"1607"	"152"	"65"	"67"	"4"	"41"	"5"	"13"	"72"	"905"	"88"	"249"	"136"	"43"	"33"	"53"	"21"	"1144"	"351"	"0"	"54"	"104"	"148"	"143"	"469"	"9"	"505"	"17"	"125"	"84"	"717"	"209"	"0"	"1"	"182"	"38"	"2"	"4"	"385"	"0"	"0"	"149"	"48"	"159"	"50"	"27"	"1"	"41"	"48"	"19"	"290"	"847"	"28"	"122"	"39"	"40"	"117"	"76"	"1777"	"361"	"21"	"20"	"1377"	"18"	"23"	"5"	"167"	"20"	"93"	"1"	"20"	"108"	"13"	"8"	"13"	"8"	"84"	"454"	"0"	"1692"	"38"	"55"	"2"	"35"	"342"	"0"	"163"	"23"	"504"	"207"	"11"	"371"	"747"	"128"	"10"	"41"	"64"	"24"	"120"	"30"	"17"	"701"	"5"	"0"	"148"	"132"	"101"	"240"	"60"	"0"	"37"	"46"	"66"	"8"	"4"	"5"	"63"	"66"	"14"	"83"	"191"	"32"	"0"	"0"	"557"	"462"	"121"	"0"	"982"	"105"	"48"	"0"	"6"	"1087"	"1595"	"24"	"17"	"101"	"511"	"832"	"17"	"141"	"46"	"24"	"206"	"51"	"151"	"14"	"55"	"0"	"2"	"16"	"78"	"53"	"12"	"12"	"654"	"93"	"0"	"214"	"6"	"150"	"25"	"60"	"40"	"12"	"2"	"802"	"34"	"440"	"348"	"0"	"16"	"300"	"61"	"586"	"239"	"7"	"162"	"53"	"315"	"189"	"53"	"0"	"277"	"0"	"441"	"36"	"223"	"72"	"1944"	"26"	"175"	"439"	"732"	"0"	"29"	"13"	"195"	"3071"	"0"	"1"	"62"	"21"	"0"	"0"	"151"	"1"	"187"	"123"	"529"	"850"	"96"	"0"	"2576"	"49"	"20"	"21"	"50"	"158"	"16"	"7"	"3"	"43"	"951"	"374"	"11"	"10"	"0"	"135"	"2"	"400"	"98"	"8"	"12"	"553"	"207"	"376"	"0"	"36"	"42"	"187"	"236"	"194"	"922"	"254"	"178"	"400"	"98"	"73"	"493"	"26"	"29"	"1033"	"434"	"33"	"38"	"32"	"23"	"118"	"23"	"442"	"241"	"54"	"348"	"14"	"151"	"35"	"6"	"0"	"165"	"1"	"0"	"95"	"130"	"89"	"4"	"2"	"0"	"0"	"0"	"0"	"31"	"1"	"90"	"36"	"282"	"106"	"57"	"0"	"84"	"205"	"0"	"35"	"150"	"25"	"324"	"114"	"288"	"7"	"82"	"97"	"18"	"0"	"0"	"2"	"14"	"19"	"944"	"47"	"185"	"78"	"11"	"752"	"49"	"280"	"0"	"63"	"53"	"0"	"2"	"0"	"0"	"25"	"0"	"0"	"1"	"0"	"7"	"1"	"0"	"0"	"2"	"0"	"7"	"4"	"3"	"5"	"45"	"6"	"94"	"1"	"709"	"21"	"6"	"5"	"4"	"2"	"19"	"339"	"26"	"81"	"29"	"153"	"21"	"140"	"23"	"86"	"117"	"39"	"306"	"289"	"659"	"4"	"213"	"155"	"208"	"32"	"51"	"144"	"89"	"1"	"406"	"159"	"460"	"36"	"83"	"351"	"112"	"1"	"0"	"0"	"0"	"0"	"94"	"15"	"61"	"49"	"66"	"0"	"0"	"0"	"0"	"0"	"0"	"115"	"39"	"424"	"90"	"371"	"53"	"0"	"275"	"101"	"222"	"112"	"20"	"65"	"35"	"216"	"163"	"38"	"0"	"0"	"0"	"7"	"47"	"75"	"102"	"218"	"276"	"31"	"167"	"37"	"124"	"110"	"348"	"172"	"55"	"188"	"97"	"51"	"66"	"15"	"118"	"385"	"74"	"110"	"2"	"2"	"5"	"1"	"28"	"2"	"5"	"215"	"26"	"32"	"0"	"0"	"11"	"150"	"70"	"0"	"513"	"348"	"265"	"117"	"110"	"152"	"998"	"946"	"4"	"30"	"346"	"489"	"14"	"4"	"103"	"8"	"5"	"0"	"0"	"49"	"57"	"1965"	"51"	"0"	"812"	"1"	"98"	"115"	"63"	"576"	"511"	"0"	"6"	"47"	"73"	"59"	"24"	"12"	"0"	"1"	"48"	"19"	"219"	"364"	"892"	"1"	"4"	"4"	"1545"	"174"	"699"	"64"	"38"	"34"	"14"	"43"	"11"	"67"	"4"	"53"	"65"	"116"	"200"	"108"	"0"	"14"	"150"	"184"	"25"	"93"	"551"	"21"	"43"	"0"	"0"	"0"	"0"	"0"	"336"	"0"	"1597"	"122"	"90"	"1059"	"0"	"11"	"0"	"1"	"0"	"88"	"1609"	"2"	"0"	"43"	"0"	"7"	"69"	"0"	"299"	"13"	"12"	"248"	"248"	"3"	"948"	"35"	"2"	"265"	"200"	"6"	"24"	"139"	"3"	"212"	"1948"	"74"	"33"	"56"	"187"	"140"	"0"	"64"	"21"	"181"	"8"	"53"	"0"	"109"	"8"	"131"	"3"	"27"	"61"	"9"	"118"	"129"	"256"	"17"	"274"	"176"	"1485"	"43"	"572"	"40"	"4"	"8"	"150"	"730"	"46"	"303"	"594"	"153"	"144"	"7"	"39"	"8"	"344"	"26"	"53"	"44"	"91"	"55"	"378"	"84"	"70"	"5"	"11"	"21"	"235"	"24"	"0"	"381"	"196"	"646"	"13"	"31"	"201"	"106"	"80"	"34"	"59"	"22"	"18"	"172"	"235"	"33"	"380"	"240"	"886"	"27"	"95"	"117"	"22"	"300"	"78"	"45"	"377"	"17"	"9"	"45"	"652"	"517"	"161"	"2"	"1741"	"59"	"121"	"62"	"1173"	"266"	"384"	"2"	"134"	"37"	"122"	"0"	"0"	"0"	"12"	"3"	"79"	"70"	"5"	"86"	"519"	"62"	"80"	"13"	"6"	"0"	"0"	"4"	"262"	"5"	"181"	"124"	"190"	"20"	"412"	"39"	"0"	"32"	"62"	"550"	"54"	"21"	"1"	"5"	"0"	"0"	"12"	"87"	"0"	"10"	"18"	"334"	"62"	"46"	"95"	"89"	"13"	"63"	"69"	"0"	"97"	"36"	"52"	"155"	"0"	"75"	"14"	"345"	"13"	"412"	"172"	"7"	"1"	"0"	"17"	"273"	"5"	"2"	"0"	"1"	"0"	"269"	"9"	"12"	"7"	"193"	"1383"	"21"	"81"	"13"	"317"	"102"	"475"	"195"	"216"	"27"	"257"	"130"	"3"	"643"	"55"	"0"	"0"	"0"	"0"	"6"	"1"	"844"	"37"	"14"	"96"	"1"	"90"	"54"	"0"	"0"	"188"	"40"	"58"	"2"	"0"	"227"	"306"	"801"	"23"	"0"	"1"	"31"	"2072"	"861"	"88"	"18"	"24"	"15"	"45"	"118"	"638"	"52"	"104"	"8873"	"321"	"26"	"135"	"106"	"291"	"74"	"0"	"2348"	"18"	"29"	"419"	"2317"	"90"	"247"	"138"	"79"	"1"	"403"	"133"	"3821"	"4700"	"754"	"318"	"111"	"0"	"0"	"79"	"309"	"1"	"37"	"0"	"5"	"35"	"37"	"369"	"18"	"33"	"7"	"487"	"0"	"33"	"21"	"619"	"121"	"467"	"59"	"49"	"48"	"18"	"170"	"91"	"248"	"237"	"117"	"15"	"276"	"34"	"2"	"34"	"13"	"0"	"621"	"204"	"58"	"124"	"13"	"2"	"6"	"62"	"494"	"561"	"1011"	"1447"	"58"	"19"	"959"	"9"	"134"	"114"	"528"	"546"	"951"	"1"	"32"	"5"	"160"	"275"	"399"	"5"	"41"	"77"	"4"	"12"	"60"	"20"	"253"	"89"	"294"	"43"	"104"	"480"	"108"	"145"	"129"	"304"	"407"	"5"	"16"	"58"	"465"	"18"	"5"	"102"	"17"	"1749"	"667"	"3056"	"186"	"959"	"328"	"6"	"532"	"9"	"47"	"218"	"19"	"299"	"120"	"0"	"57"	"42"	"85"	"10"	"105"	"201"	"0"	"59"	"126"	"6"	"50"	"331"	"19"	"289"	"36"	"1622"	"828"	"39"	"3877"	"252"	"6288"	"105"	"388"	"319"	"16"	"72"	"166"	"13"	"0"	"105"	"13"	"9"	"3"	"252"	"22"	"7"	"764"	"1060"	"4"	"24"	"0"	"11"	"0"	"309"	"7"	"3342"	"60"	"77"	"3305"	"10"	"27"	"20"	"3"	"74"	"10"	"3"	"80"	"185"	"10"	"316"	"811"	"26"	"45"	"85"	"251"	"463"	"1389"	"2"	"0"	"75"	"8259"	"3142"	"39"	"21"	"120"	"76"	"27"	"62"	"188"	"11"	"53"	"123"	"13"	"3"	"1493"	"273"	"444"	"590"	"338"	"17"	"372"	"14"	"98"	"177"	"41"	"16"	"21"	"193"	"25"	"1"	"130"	"30"	"6"	"255"	"932"	"3"	"12"	"51"	"0"	"108"	"21"	"2"	"17"	"255"	"231"	"418"	"19"	"0"	"106"	"15"	"2"	"7"	"44"	"115"	"34"	"26"	"71"	"0"	"0"	"1"	"0"	"0"	"0"	"32"	"61"	"615"	"36"	"5"	"65"	"18"	"164"	"1015"	"0"	"22"	"42"	"1422"	"279"	"67"	"89"	"2530"	"179"	"1030"	"0"	"0"	"439"	"1491"	"49"	"209"	"4"	"13"	"2"	"47"	"382"	"49"	"16"	"31"	"312"	"34"	"8"	"213"	"0"	"0"	"0"	"0"	"6"	"55"	"10"	"126"	"41"	"2"	"69"	"136"	"240"	"525"	"149"	"2"	"2"	"131"	"10"	"136"	"1"	"0"	"8"	"99"	"35"	"281"	"141"	"361"	"1314"	"499"	"294"	"413"	"44"	"72"	"66"	"132"	"224"	"4"	"153"	"33"	"24"	"665"	"36"	"1327"	"4"	"8"	"66"	"12"	"34"	"181"	"7"	"130"	"2"	"12"	"4"	"989"	"54"	"13"	"0"	"96"	"0"	"1"	"17"	"210"	"77"	"167"	"31"	"409"	"35"	"3704"	"63"	"155"	"270"	"480"	"194"	"1031"	"213"	"104"	"1"	"534"	"23"	"153"	"281"	"149"	"209"	"28"	"6"	"6"	"223"	"12"	"0"	"0"	"0"	"0"	"1"	"11"	"27"	"51"	"260"	"172"	"1"	"36"	"147"	"0"	"235"	"22"	"140"	"4"	"135"	"196"	"70"	"69"	"44"	"369"	"0"	"2"	"0"	"0"	"1"	"0"	"3"	"9"	"29"	"4"	"100"	"30"	"1117"	"1"	"550"	"133"	"262"	"1"	"70"	"27"	"28"	"64"	"60"	"26"	"0"	"0"	"0"	"1"	"122"	"216"	"21"	"30"	"503"	"63"	"161"	"195"	"77"	"261"	"43"	"18"	"9"	"46"	"11"	"13"	"230"	"240"	"8"	"2"	"635"	"5"	"2151"	"163"	"62"	"29"	"390"	"2"	"32"	"31"	"14"	"791"	"5"	"80"	"210"	"0"	"8"	"0"	"4276"	"97"	"27"	"42"	"0"	"0"	"833"	"47"	"12"	"179"	"1"	"63"	"373"	"95"	"0"	"199"	"1"	"3"	"172"	"48"	"103"	"30"	"92"	"432"	"1380"	"159"	"52"	"14"	"0"	"39"	"6"	"1"	"71"	"146"	"307"	"124"	"83"	"108"	"811"	"9"	"43"	"0"	"2"	"1232"	"2934"	"166"	"3"	"46"	"217"	"139"	"355"	"261"	"404"	"231"	"0"	"57"	"158"	"76"	"70"	"206"	"169"	"154"	"78"	"2"	"134"	"115"	"240"	"117"	"42"	"93"	"292"	"48"	"57"	"151"	"82"	"0"	"188"	"3"	"178"	"1367"	"134"	"30"	"844"	"7"	"14"	"295"	"69"	"37"	"82"	"34"	"113"	"48"	"89"	"131"	"548"	"15"	"55"	"4"	"105"	"292"	"65"	"7"	"202"	"3"	"18"	"118"	"63"	"924"	"25"	"1179"	"9"	"157"	"172"	"61"	"1616"	"488"	"26"	"26"	"8"	"943"	"151"	"194"	"86"	"116"	"91"	"35"	"129"	"3"	"133"	"48"	"218"	"25"	"757"	"21"	"0"	"100"	"137"	"93"	"18"	"1946"	"227"	"2"	"34"	"34"	"25"	"24"	"75"	"38"	"74"	"32"	"146"	"48"	"37"	"110"	"26"	"48"	"60"	"81"	"2"	"99"	"57"	"120"	"29"	"282"	"0"	"12"	"1469"	"6"	"1519"	"49"	"661"	"181"	"141"	"0"	"43"	"175"	"42"	"4"	"142"	"268"	"5"	"3"	"2283"	"21"	"10"	"48"	"786"	"2462"	"57"	"17"	"2"	"191"	"167"	"328"	"36"	"93"	"278"	"681"	"3"	"247"	"20"	"4"	"85"	"0"	"13"	"87"	"9"	"18"	"10"	"21"	"215"	"46"	"795"	"57"	"25"	"1"	"52"	"26"	"25"	"38"	"3716"	"1"	"7"	"5"	"106"	"75"	"398"	"0"	"0"	"40"	"330"	"33"	"38"	"44"	"85"	"90"	"477"	"66"	"127"	"401"	"79"	"28"	"9"	"91"	"58"	"0"	"0"	"133"	"204"	"0"	"65"	"17"	"498"	"598"	"188"	"82"	"65"	"980"	"156"	"81"	"423"	"33"	"10"	"57"	"7"	"56"	"118"	"48"	"380"	"2654"	"5"	"44"	"2130"	"141"	"144"	"127"	"37"	"45"	"19"	"16"	"209"	"128"	"4"	"245"	"30"	"663"	"67"	"5"	"0"	"11"	"1"	"12"	"188"	"135"	"84"	"3"	"155"	"70"	"1"	"29"	"225"	"60"	"902"	"36"	"43"	"38"	"239"	"38"	"448"	"7"	"40"	"758"	"49"	"290"	"62"	"42"	"253"	"0"	"635"	"24"	"704"	"383"	"54"	"93"	"74"	"43"	"0"	"190"	"58"	"176"	"15"	"0"	"170"	"8"	"239"	"64"	"78"	"214"	"2"	"1111"	"11"	"185"	"378"	"74"	"716"	"26"	"121"	"644"	"1"	"0"	"0"	"0"	"208"	"35"	"181"	"854"	"0"	"83"	"228"	"257"	"13"	"0"	"0"	"324"	"0"	"360"	"78"	"0"	"104"	"109"	"674"	"22"	"159"	"447"	"13"	"762"	"82"	"0"	"1"	"14"	"192"	"57"	"231"	"7"	"0"	"0"	"0"	"2"	"102"	"125"	"8"	"6"	"5"	"2"	"19"	"134"	"30"	"299"	"48"	"1"	"216"	"61"	"209"	"183"	"10"	"119"	"0"	"0"	"25"	"0"	"33"	"20"	"2024"	"265"	"171"	"970"	"188"	"1728"	"0"	"136"	"46"	"68"	"10"	"58"	"553"	"123"	"3"	"0"	"0"	"1"	"0"	"9"	"513"	"21"	"219"	"275"	"284"	"76"	"248"	"178"	"74"	"68"	"141"	"104"	"82"	"3"	"478"	"278"	"24"	"93"	"30"	"22"	"31"	"1"	"187"	"247"	"5"	"53"	"0"	"263"	"43"	"24"	"431"	"128"	"31"	"69"	"742"	"64"	"223"	"817"	"69"	"1982"	"130"	"295"	"136"	"553"	"1"	"261"	"4"	"17"	"26"	"299"	"209"	"34"	"20"
"SAMN02982086"	"157"	"1"	"898"	"0"	"1"	"0"	"21"	"0"	"173"	"10"	"28"	"37"	"1374"	"210"	"80"	"59"	"1446"	"0"	"5"	"0"	"0"	"0"	"0"	"3"	"8"	"139"	"19"	"10"	"905"	"84"	"2"	"65962"	"8"	"35"	"66"	"13"	"1228"	"106"	"42"	"87"	"308"	"40"	"273"	"109"	"889"	"56"	"118"	"17"	"4"	"185"	"226"	"115"	"1422"	"0"	"3"	"471"	"1504"	"73"	"31"	"221"	"18"	"34"	"634"	"39"	"108"	"310"	"15"	"4"	"70"	"108"	"496"	"39"	"202"	"61"	"71"	"11"	"245"	"495"	"38"	"43"	"7"	"171"	"52"	"3"	"185"	"207"	"9"	"3"	"2"	"5"	"2"	"1"	"0"	"89"	"190"	"256"	"62"	"43"	"1"	"471"	"714"	"166"	"442"	"155"	"664"	"143"	"4"	"196"	"113"	"44"	"294"	"37"	"467"	"8"	"9"	"1"	"487"	"75"	"52"	"4"	"317"	"241"	"75"	"152"	"3"	"5"	"37"	"97"	"70"	"61"	"378"	"3274"	"0"	"17"	"20"	"41"	"3"	"224"	"53"	"30"	"295"	"52"	"94"	"93"	"86"	"486"	"207"	"69"	"122"	"4"	"45"	"29"	"260"	"28"	"111"	"106"	"210"	"5"	"3246"	"209"	"105"	"28"	"73"	"256"	"221"	"85"	"66"	"51"	"328"	"99"	"302"	"66"	"13"	"37"	"288"	"867"	"1470"	"1382"	"685"	"385"	"0"	"2"	"84"	"57"	"28"	"0"	"196"	"4"	"402"	"137"	"3"	"22"	"242"	"304"	"96"	"1461"	"28"	"78"	"0"	"371"	"1015"	"232"	"64"	"74"	"47"	"46"	"27"	"503"	"240"	"184"	"58"	"0"	"49"	"277"	"78"	"118"	"71"	"155"	"133"	"89"	"506"	"40"	"85"	"34"	"362"	"43"	"895"	"69"	"208"	"38"	"48"	"23"	"6"	"0"	"1708"	"258"	"38"	"77"	"65"	"100"	"14"	"10"	"22"	"28"	"128"	"114"	"299"	"77"	"99"	"169"	"55"	"241"	"104"	"351"	"0"	"161"	"0"	"162"	"209"	"1777"	"0"	"2"	"98"	"170"	"234"	"1022"	"175"	"0"	"102"	"70"	"0"	"1"	"0"	"0"	"1"	"11"	"141"	"47"	"2"	"7"	"12"	"5"	"0"	"1"	"0"	"0"	"107"	"173"	"0"	"38"	"0"	"10"	"0"	"0"	"0"	"64"	"145"	"62"	"0"	"4"	"461"	"293"	"84"	"17"	"54"	"206"	"105"	"94"	"0"	"0"	"651"	"10"	"30"	"1"	"49"	"1102"	"0"	"92"	"871"	"109"	"5503"	"40"	"21"	"451"	"15"	"695"	"49"	"21"	"83"	"887"	"107"	"2"	"466"	"20"	"20"	"50"	"465"	"118"	"233"	"348"	"2"	"1"	"0"	"543"	"56"	"73"	"98"	"93"	"62"	"259"	"159"	"48"	"7"	"15"	"0"	"973"	"356"	"11"	"216"	"250"	"1"	"1435"	"1481"	"736"	"14"	"70"	"425"	"7"	"204"	"374"	"288"	"50"	"237"	"513"	"63"	"216"	"0"	"138"	"139"	"99"	"60"	"1079"	"24"	"122"	"19"	"2129"	"173"	"1163"	"425"	"786"	"88"	"96"	"528"	"427"	"56"	"716"	"70"	"0"	"48"	"31"	"606"	"39"	"0"	"101"	"328"	"54"	"141"	"1704"	"0"	"67"	"50"	"4"	"21"	"19"	"262"	"77"	"261"	"0"	"163"	"351"	"0"	"160"	"272"	"507"	"112"	"64"	"791"	"636"	"67"	"152"	"3"	"5"	"260"	"303"	"29"	"220"	"209"	"277"	"81"	"103"	"42"	"92"	"3"	"75"	"30"	"62"	"27"	"35"	"16"	"202"	"58"	"144"	"87"	"156"	"51"	"128"	"126"	"443"	"7"	"52"	"13"	"10"	"13"	"147"	"53"	"683"	"70"	"337"	"27"	"23"	"11"	"14"	"73"	"102"	"410"	"38"	"15"	"146"	"55"	"104"	"278"	"105"	"0"	"68"	"231"	"89"	"3706"	"24"	"89"	"25"	"298"	"767"	"83"	"288"	"109"	"309"	"80"	"0"	"887"	"45"	"232"	"38"	"784"	"34"	"27"	"28"	"9"	"631"	"2"	"585"	"175"	"3"	"27"	"2972"	"9"	"8"	"241"	"122"	"48"	"190"	"78"	"55"	"373"	"159"	"58"	"24"	"5"	"19"	"23"	"22"	"244"	"33"	"588"	"344"	"359"	"418"	"315"	"85"	"5"	"642"	"28"	"1725"	"109"	"13"	"224"	"168"	"27"	"259"	"65"	"543"	"52"	"478"	"67"	"75"	"137"	"360"	"1656"	"21"	"518"	"371"	"181"	"141"	"8"	"141"	"158"	"58"	"99"	"50"	"23"	"172"	"6"	"245"	"97"	"719"	"2"	"329"	"1849"	"999"	"131"	"121"	"0"	"20"	"4"	"286"	"58"	"74"	"74"	"529"	"38"	"56"	"74"	"1236"	"920"	"91"	"148"	"13"	"49"	"60"	"2"	"64"	"66"	"311"	"31"	"343"	"96"	"128"	"111"	"30"	"971"	"125"	"280"	"49"	"41"	"33"	"49"	"151"	"103"	"462"	"7"	"83"	"16"	"215"	"22"	"744"	"199"	"348"	"74"	"208"	"0"	"43"	"23"	"11"	"578"	"121"	"198"	"132"	"85"	"107"	"11"	"106"	"136"	"69"	"49"	"20"	"7"	"28"	"46"	"343"	"1"	"11"	"37"	"78"	"728"	"1567"	"110"	"486"	"318"	"242"	"66"	"25"	"498"	"296"	"80"	"45"	"61"	"391"	"130"	"100"	"57"	"713"	"294"	"753"	"1537"	"53"	"440"	"140"	"0"	"18"	"39"	"94"	"6979"	"1023"	"429"	"74"	"269"	"40"	"110"	"42"	"470"	"503"	"8"	"612"	"426"	"221"	"801"	"253"	"160"	"116"	"2"	"1196"	"368"	"249"	"166"	"678"	"4"	"16"	"80"	"200"	"56"	"0"	"15"	"355"	"37"	"7"	"7"	"97"	"558"	"2630"	"305"	"20"	"163"	"88"	"1068"	"1131"	"218"	"517"	"282"	"43"	"0"	"1"	"1"	"0"	"22"	"55"	"65"	"3217"	"0"	"1055"	"113"	"24"	"47"	"0"	"2"	"18"	"1"	"0"	"1"	"186"	"8"	"160"	"3"	"288"	"69"	"48"	"76"	"124"	"1"	"21"	"135"	"967"	"22958"	"30"	"54"	"2643"	"3067"	"18"	"81"	"183"	"821"	"20"	"1"	"128"	"734"	"1189"	"212"	"600"	"1"	"119"	"17"	"114"	"12"	"85"	"852"	"94"	"35"	"311"	"181"	"271"	"291"	"10"	"51"	"2"	"3"	"0"	"1"	"23"	"47"	"466"	"104"	"1137"	"384"	"69"	"65"	"47"	"14"	"362"	"0"	"0"	"2"	"16"	"310"	"21"	"32"	"1"	"11"	"122"	"48"	"10"	"19"	"76"	"113"	"107"	"237"	"1322"	"1"	"159"	"477"	"12"	"0"	"0"	"6"	"139"	"29"	"0"	"51"	"122"	"9"	"10"	"3"	"10"	"27"	"5"	"11"	"7"	"0"	"10"	"1"	"6"	"11"	"1"	"0"	"0"	"4"	"0"	"9"	"0"	"0"	"11"	"10"	"17"	"139"	"4"	"381"	"7"	"219"	"1227"	"590"	"26"	"165"	"76"	"124"	"743"	"383"	"13"	"32"	"0"	"1944"	"94"	"176"	"228"	"293"	"153"	"76"	"102"	"278"	"238"	"35"	"1623"	"61"	"125"	"313"	"547"	"25"	"219"	"278"	"22"	"128"	"2741"	"42"	"94"	"173"	"107"	"110"	"110"	"385"	"12"	"79"	"200"	"121"	"284"	"2"	"223"	"23"	"476"	"171"	"291"	"314"	"130"	"442"	"71"	"17"	"174"	"101"	"670"	"126"	"33"	"630"	"444"	"77"	"345"	"205"	"37"	"992"	"290"	"52"	"5"	"90"	"112"	"358"	"303"	"84"	"229"	"0"	"242"	"48"	"301"	"35"	"315"	"324"	"124"	"6043"	"189"	"57"	"939"	"816"	"192"	"1383"	"141"	"327"	"153"	"110"	"108"	"530"	"214"	"18"	"351"	"708"	"0"	"248"	"167"	"8"	"35"	"140"	"113"	"126"	"3"	"15"	"532"	"157"	"13"	"646"	"97"	"87"	"513"	"30"	"454"	"99"	"67"	"55"	"167"	"921"	"466"	"95"	"55"	"43"	"250"	"257"	"11"	"405"	"286"	"91"	"41"	"76"	"2929"	"1085"	"4"	"1114"	"80"	"123"	"84"	"30"	"17"	"482"	"372"	"267"	"526"	"167"	"922"	"0"	"0"	"19"	"0"	"97"	"67"	"21"	"227"	"82"	"10"	"30"	"313"	"739"	"108"	"110"	"393"	"496"	"356"	"357"	"18"	"23"	"749"	"44"	"260"	"437"	"1913"	"0"	"30"	"119"	"36"	"46"	"328"	"632"	"686"	"5"	"45"	"25"	"196"	"267"	"121"	"566"	"35"	"201"	"345"	"0"	"11"	"233"	"380"	"38"	"36"	"32"	"375"	"95"	"1"	"113"	"77"	"1341"	"4577"	"79"	"24"	"10"	"931"	"374"	"336"	"3"	"196"	"15"	"17"	"256"	"84"	"163"	"1"	"16"	"44"	"102"	"20"	"0"	"525"	"55"	"81"	"2017"	"413"	"4"	"2171"	"294"	"93"	"4703"	"157"	"3"	"3581"	"369"	"30"	"346"	"43"	"131"	"68"	"868"	"294"	"40"	"4"	"5"	"398"	"5511"	"354"	"45"	"0"	"51"	"90"	"61"	"76"	"235"	"236"	"78"	"165"	"522"	"1601"	"0"	"309"	"1031"	"36"	"180"	"33"	"12"	"111"	"1109"	"7"	"417"	"7"	"106"	"41"	"1"	"67"	"502"	"1853"	"5"	"8"	"0"	"33"	"12"	"76"	"4130"	"0"	"8"	"7"	"45"	"9"	"232"	"440"	"167"	"107"	"148"	"25"	"45"	"255"	"220"	"29"	"490"	"162"	"9"	"217"	"111"	"102"	"0"	"631"	"193"	"805"	"474"	"709"	"314"	"39"	"398"	"1945"	"62"	"321"	"7"	"471"	"124"	"371"	"1303"	"488"	"10"	"6"	"174"	"69"	"11"	"41"	"1440"	"1"	"2"	"25"	"32"	"17"	"590"	"0"	"97"	"36"	"76"	"130"	"68"	"2440"	"144"	"16"	"23"	"403"	"158"	"185"	"2034"	"20"	"10"	"28"	"18"	"714"	"457"	"74"	"91"	"3"	"453"	"18"	"223"	"278"	"4438"	"1336"	"1109"	"129"	"7"	"87"	"339"	"1"	"172"	"138"	"9"	"551"	"607"	"125"	"13"	"38"	"34"	"634"	"128"	"503"	"121"	"1"	"2792"	"494"	"197"	"834"	"103"	"71"	"828"	"11"	"1066"	"31"	"5"	"2"	"75"	"376"	"64"	"13"	"97"	"154"	"196"	"23"	"50"	"191"	"92"	"57"	"917"	"127"	"88"	"1755"	"669"	"85"	"3171"	"1290"	"172"	"82"	"54"	"58"	"49"	"17"	"569"	"19"	"483"	"1103"	"132"	"0"	"49"	"136"	"34"	"895"	"46"	"308"	"43"	"35"	"4168"	"877"	"2"	"59"	"77"	"30"	"1"	"113"	"29"	"39"	"2"	"25"	"143"	"1"	"30"	"2919"	"101"	"198"	"4"	"90"	"72"	"9"	"54"	"58"	"308"	"96"	"1"	"26"	"44"	"32"	"208"	"24"	"90"	"1"	"526"	"164"	"140"	"410"	"55"	"303"	"170"	"2008"	"3005"	"380"	"332"	"418"	"104"	"193"	"125"	"79"	"1136"	"167"	"462"	"459"	"58"	"30"	"11"	"197"	"0"	"420"	"1"	"25"	"361"	"1268"	"91"	"3"	"0"	"651"	"103"	"145"	"1047"	"1010"	"100"	"0"	"326"	"0"	"0"	"0"	"71"	"47"	"131"	"89"	"181"	"0"	"223"	"37"	"63"	"69"	"32"	"9"	"172"	"411"	"219"	"45"	"30"	"784"	"0"	"0"	"1820"	"165"	"110"	"5"	"208"	"166"	"1"	"62"	"338"	"485"	"102"	"0"	"0"	"0"	"45"	"656"	"128"	"20"	"5"	"986"	"12"	"38"	"16"	"149"	"15"	"38"	"6"	"41"	"0"	"146"	"8"	"128"	"29"	"175"	"147"	"48"	"81"	"19"	"33"	"169"	"104"	"595"	"247"	"30"	"749"	"477"	"169"	"2681"	"92"	"128"	"3"	"97"	"51"	"28"	"1"	"497"	"1478"	"873"	"23"	"0"	"0"	"4"	"140"	"5"	"377"	"489"	"470"	"0"	"206"	"604"	"49"	"1675"	"438"	"0"	"4"	"1903"	"502"	"2065"	"828"	"61"	"75"	"0"	"1453"	"58"	"20"	"19"	"221"	"260"	"32"	"21"	"6"	"0"	"0"	"0"	"0"	"22"	"38"	"99"	"1009"	"30"	"321"	"735"	"132"	"32"	"16"	"55"	"92"	"24"	"2357"	"53"	"31"	"419"	"60"	"101"	"714"	"90"	"36"	"103"	"60"	"32"	"488"	"2"	"16"	"207"	"41"	"25"	"11"	"497"	"73"	"8"	"53"	"78"	"657"	"286"	"582"	"367"	"220"	"167"	"109"	"101"	"8"	"952"	"62"	"61"	"89"	"56"	"21"	"116"	"130"	"1084"	"2"	"2078"	"381"	"94"	"33"	"223"	"31"	"145"	"46"	"168"	"38"	"120"	"486"	"16"	"38"	"6"	"101"	"255"	"14"	"89"	"499"	"31"	"672"	"44"	"358"	"1088"	"3"	"80"	"26"	"423"	"361"	"142"	"354"	"92"	"1"	"732"	"12"	"3233"	"2"	"135"	"203"	"203"	"169"	"84"	"28"	"137"	"324"	"117"	"359"	"9523"	"1939"	"1618"	"12"	"156"	"0"	"21"	"119"	"3"	"56"	"339"	"80"	"114"	"51"	"845"	"338"	"98"	"41"	"63"	"355"	"42"	"4"	"0"	"1107"	"4"	"13"	"7"	"163"	"7204"	"35"	"12"	"926"	"2"	"3"	"468"	"1"	"152"	"73"	"128"	"252"	"23"	"2846"	"7"	"662"	"14"	"37"	"226"	"1"	"1421"	"38"	"33"	"831"	"68"	"713"	"5"	"1342"	"105"	"160"	"27"	"216"	"1592"	"660"	"80"	"32"	"0"	"99"	"236"	"16"	"147"	"236"	"28"	"90"	"29"	"290"	"1"	"644"	"12"	"135"	"12"	"25"	"215"	"1835"	"16"	"193"	"4"	"76"	"219"	"2"	"35"	"1159"	"379"	"64"	"1810"	"95"	"1411"	"489"	"47"	"109"	"85"	"259"	"857"	"12"	"147"	"504"	"15"	"1405"	"73"	"6"	"25"	"688"	"0"	"1"	"0"	"23"	"264"	"86"	"21"	"14"	"4"	"0"	"178"	"112"	"255"	"20"	"66"	"0"	"7"	"1730"	"19"	"3178"	"190"	"322"	"1402"	"104"	"627"	"46"	"20"	"54"	"199"	"14"	"45"	"305"	"45"	"2"	"131"	"253"	"281"	"107"	"40"	"3785"	"115"	"0"	"862"	"266"	"38"	"22"	"235"	"24"	"36"	"308"	"81"	"31"	"857"	"54"	"0"	"23"	"341"	"0"	"40"	"114"	"286"	"143"	"23"	"128"	"90"	"70"	"338"	"172"	"250"	"422"	"3"	"27"	"53"	"302"	"5"	"267"	"6"	"73"	"672"	"30"	"0"	"1367"	"254"	"14"	"230"	"1130"	"220"	"1575"	"62"	"69"	"269"	"53"	"90"	"11"	"305"	"1944"	"2"	"33"	"157"	"0"	"0"	"271"	"250"	"1110"	"1"	"399"	"51"	"56"	"976"	"176"	"6394"	"192"	"115"	"82"	"487"	"349"	"69"	"183"	"488"	"105"	"8"	"93"	"10"	"31"	"151"	"1"	"4"	"61"	"232"	"32"	"4"	"424"	"6199"	"903"	"19"	"188"	"1145"	"59"	"166"	"100"	"20"	"79"	"10"	"96"	"198"	"128"	"2592"	"396"	"132"	"242"	"739"	"47"	"0"	"11"	"1537"	"319"	"2306"	"89"	"240"	"1464"	"0"	"250"	"15"	"65"	"349"	"16"	"869"	"65"	"52"	"244"	"15"	"32"	"247"	"325"	"881"	"30"	"599"	"3"	"158"	"116"	"8"	"578"	"1037"	"59"	"78"	"533"	"52"	"15"	"16"	"898"	"32"	"7"	"32"	"161"	"15"	"337"	"339"	"201"	"442"	"113"	"0"	"0"	"19"	"0"	"25"	"233"	"51"	"146"	"966"	"545"	"0"	"181"	"0"	"163"	"4"	"25"	"232"	"0"	"0"	"1"	"142"	"0"	"0"	"0"	"0"	"0"	"4379"	"303"	"483"	"152"	"774"	"538"	"312"	"490"	"242"	"2"	"0"	"36"	"31"	"105"	"42"	"17"	"103"	"96"	"0"	"561"	"93"	"280"	"72"	"0"	"1674"	"170"	"228"	"163"	"3"	"45"	"288"	"126"	"26"	"717"	"1"	"1"	"366"	"16"	"394"	"400"	"77"	"0"	"1"	"50"	"0"	"135"	"71"	"152"	"85"	"28"	"118"	"0"	"463"	"159"	"1"	"6"	"19"	"48"	"47"	"868"	"612"	"971"	"0"	"503"	"272"	"1"	"529"	"243"	"131"	"35"	"3"	"29"	"2179"	"33"	"36"	"5"	"5"	"414"	"2"	"36"	"54"	"69"	"450"	"162"	"53"	"112"	"65"	"24"	"21"	"7"	"433"	"105"	"42"	"3"	"42"	"487"	"276"	"1128"	"74"	"633"	"223"	"84"	"59"	"127"	"3"	"330"	"311"	"53"	"135"	"379"	"1031"	"6"	"1190"	"193"	"106"	"1875"	"801"	"129"	"14"	"59"	"1"	"54"	"24"	"481"	"110"	"134"	"8"	"7"	"235"	"143"	"331"	"663"	"8"	"3"	"11"	"293"	"36"	"29"	"169"	"637"	"1"	"61"	"264"	"1466"	"486"	"21"	"59"	"34"	"267"	"141"	"1194"	"190"	"12"	"253"	"348"	"441"	"0"	"0"	"0"	"0"	"299"	"182"	"915"	"53"	"674"	"2806"	"84"	"411"	"820"	"779"	"65"	"37"	"1380"	"14"	"200"	"39"	"468"	"216"	"418"	"229"	"1399"	"15"	"852"	"220"	"134"	"398"	"4"	"2"	"422"	"294"	"32"	"149"	"97"	"59"	"364"	"5056"	"3730"	"181"	"2"	"396"	"29"	"132"	"8"	"0"	"161"	"56"	"342"	"24"	"2053"	"294"	"12809"	"273"	"1014"	"569"	"42"	"68"	"62"	"236"	"126"	"125"	"0"	"86"	"192"	"69"	"4"	"24"	"362"	"0"	"79"	"52"	"12"	"70"	"46"	"155"	"93"	"57"	"27"	"206"	"77"	"287"	"67"	"67"	"37"	"280"	"1223"	"125"	"111"	"117"	"124"	"507"	"330"	"96"	"125"	"18"	"89"	"35"	"57"	"64"	"5"	"14"	"129"	"116"	"162"	"102"	"263"	"153"	"703"	"6"	"37"	"45"	"711"	"220"	"679"	"300"	"101"	"9"	"0"	"10"	"75"	"108"	"104"	"104"	"144"	"261"	"5"	"178"	"496"	"567"	"262"	"435"	"123"	"681"	"200"	"65"	"229"	"43"	"929"	"32"	"452"	"105"	"12"	"78"	"86"	"101"	"507"	"103"	"526"	"308"	"64"	"582"	"300"	"1"	"142"	"75"	"16"	"6"	"32"	"405"	"85"	"136"	"54"	"61"	"176"	"12"	"1"	"986"	"0"	"26"	"144"	"187"	"42"	"0"	"27"	"84"	"12"	"57"	"95"	"890"	"140"	"41"	"49"	"49"	"97"	"27"	"15"	"11"	"0"	"0"	"0"	"1795"	"593"	"555"	"98"	"75"	"125"	"1"	"1"	"7"	"1"	"0"	"0"	"161"	"825"	"367"	"79"	"410"	"154"	"27"	"206"	"134"	"39"	"136"	"107"	"54"	"91"	"73"	"115"	"30"	"227"	"42"	"325"	"2183"	"359"	"577"	"5"	"0"	"135"	"43"	"652"	"421"	"133"	"56"	"400"	"24"	"32"	"27"	"604"	"28"	"425"	"89"	"123"	"555"	"20"	"1089"	"53"	"149"	"194"	"282"	"359"	"183"	"727"	"181"	"62"	"120"	"372"	"47"	"468"	"186"	"43"	"45"	"181"	"37"	"69"	"2332"	"6"	"0"	"501"	"1201"	"95"	"84"	"206"	"1176"	"0"	"278"	"88"	"32"	"195"	"52"	"5466"	"219"	"35"	"129"	"656"	"92"	"227"	"2"	"128"	"55"	"0"	"3086"	"259"	"12"	"443"	"56"	"39"	"182"	"795"	"228"	"3"	"64"	"690"	"1369"	"2045"	"4"	"544"	"5"	"1"	"594"	"2"	"0"	"1932"	"7"	"154"	"150"	"0"	"11"	"145"	"213"	"543"	"432"	"307"	"692"	"279"	"131"	"0"	"44"	"4"	"0"	"92"	"75"	"53"	"1"	"56"	"19"	"39"	"31"	"187"	"774"	"11"	"46"	"110"	"2"	"381"	"0"	"59"	"201"	"84"	"0"	"1678"	"1412"	"1054"	"348"	"140"	"404"	"0"	"40"	"70"	"589"	"86"	"563"	"29"	"0"	"76"	"4450"	"3"	"22"	"0"	"0"	"5"	"1296"	"3196"	"1002"	"1728"	"148"	"317"	"58"	"9797"	"314"	"377"	"268"	"137"	"66"	"0"	"0"	"0"	"6"	"2"	"2"	"81"	"19"	"614"	"287"	"202"	"254"	"327"	"3"	"2"	"1"	"8"	"0"	"0"	"2"	"6"	"101"	"22"	"479"	"658"	"213"	"108"	"953"	"0"	"0"	"4"	"36"	"274"	"263"	"15"	"1"	"40"	"225"	"491"	"178"	"339"	"327"	"427"	"222"	"479"	"390"	"93"	"86"	"38"	"162"	"410"	"26"	"60"	"5"	"143"	"649"	"16"	"78"	"33"	"918"	"150"	"325"	"69"	"65"	"10"	"5"	"22"	"21"	"16"	"103"	"133"	"86"	"10"	"543"	"111"	"15"	"5"	"112"	"50"	"1634"	"98"	"170"	"34"	"25"	"91"	"65"	"211"	"30"	"0"	"0"	"0"	"0"	"0"	"0"	"84"	"485"	"10"	"134"	"68"	"243"	"747"	"571"	"33"	"1"	"8"	"0"	"20"	"59"	"40"	"118"	"21"	"4"	"21"	"29"	"286"	"2221"	"165"	"173"	"0"	"1"	"66"	"62"	"856"	"33"	"67"	"55"	"2"	"25"	"147"	"63"	"27"	"344"	"359"	"1"	"6"	"0"	"0"	"7"	"35"	"94"	"3890"	"0"	"0"	"0"	"669"	"245"	"21"	"0"	"0"	"1"	"48"	"37"	"0"	"0"	"37"	"1038"	"12"	"112"	"21"	"1958"	"43"	"10"	"13"	"39"	"0"	"336"	"6"	"219"	"50"	"127"	"247"	"0"	"549"	"20"	"316"	"261"	"9"	"1"	"322"	"58"	"8"	"50"	"51"	"22"	"57"	"2622"	"57"	"143"	"79"	"45"	"79"	"809"	"290"	"68"	"120"	"38"	"215"	"25"	"0"	"584"	"1"	"0"	"19"	"29"	"963"	"237"	"45"	"77"	"52"	"449"	"618"	"124"	"188"	"38"	"53"	"1130"	"492"	"104"	"65"	"76"	"8"	"59"	"139"	"204"	"5"	"60"	"255"	"106"	"25"	"22"	"7424"	"145"	"1426"	"443"	"62"	"109"	"1"	"77"	"117"	"28"	"62"	"972"	"142"	"65"	"118"	"19"	"46"	"292"	"509"	"25"	"4"	"75"	"36"	"768"	"523"	"194"	"1514"	"668"	"275"	"0"	"0"	"108"	"26"	"117"	"102"	"263"	"1914"	"137"	"1129"	"483"	"154"	"13"	"529"	"193"	"6"	"868"	"465"	"71"	"187"	"105"	"454"	"37"	"238"	"343"	"112"	"115"	"21"	"165"	"116"	"136"	"1694"	"0"	"11"	"74"	"44"	"234"	"1305"	"365"	"288"	"61"	"3660"	"66"	"250"	"96"	"192"	"40"	"33"	"88"	"5"	"69"	"28"	"255"	"1"	"0"	"4"	"171"	"32"	"328"	"189"	"36"	"30"	"668"	"5"	"923"	"8"	"27"	"28"	"96"	"206"	"2233"	"436"	"11"	"0"	"0"	"54"	"304"	"29"	"669"	"57"	"182"	"58"	"147"	"160"	"0"	"7"	"74"	"218"	"1"	"10"	"57"	"15"	"695"	"110"	"63"	"323"	"94"	"4"	"23"	"234"	"30"	"0"	"631"	"10"	"57"	"23"	"345"	"94"	"95"	"92"	"9"	"73"	"72"	"36"	"100"	"163"	"8"	"459"	"536"	"169"	"8"	"127"	"449"	"115"	"146"	"53"	"219"	"115"	"619"	"109"	"103"	"4"	"1000"	"1"	"170"	"26"	"59"	"6"	"2563"	"34"	"3040"	"1122"	"53"	"8"	"29"	"8"	"29"	"844"	"2041"	"267"	"154"	"172"	"27"	"87"	"267"	"60"	"158"	"689"	"5"	"87"	"545"	"16"	"14"	"2"	"425"	"265"	"57"	"22"	"233"	"264"	"8"	"655"	"82"	"853"	"17"	"85"	"765"	"137"	"161"	"24"	"16"	"77"	"74"	"40"	"164"	"12"	"1"	"13"	"912"	"77"	"32"	"228"	"3695"	"281"	"0"	"39"	"439"	"125"	"902"	"211"	"2"	"0"	"99"	"122"	"236"	"92"	"53"	"9"	"27"	"4482"	"190"	"1100"	"25"	"1962"	"7"	"88"	"67"	"533"	"0"	"106"	"85"	"0"	"39"	"145"	"4"	"0"	"164"	"210"	"25"	"46"	"131"	"220"	"592"	"383"	"234"	"4720"	"177"	"33"	"2358"	"2048"	"0"	"635"	"593"	"27"	"5"	"382"	"1089"	"595"	"0"	"122"	"71"	"0"	"618"	"0"	"543"	"337"	"16"	"2"	"37"	"31"	"23"	"260"	"4"	"43"	"2"	"21"	"49"	"16"	"79"	"362"	"109"	"496"	"178"	"3"	"5"	"210"	"0"	"63"	"134"	"968"	"34"	"39"	"453"	"10"	"0"	"395"	"89"	"233"	"412"	"49"	"63"	"0"	"2"	"0"	"0"	"993"	"1"	"28"	"270"	"1"	"143"	"64"	"41"	"10"	"0"	"5"	"0"	"25"	"564"	"59"	"4"	"37"	"34"	"122"	"4"	"180"	"20"	"843"	"218"	"25"	"1529"	"62"	"16"	"21"	"41"	"4856"	"231"	"127"	"247"	"56"	"114"	"9"	"140"	"3"	"3678"	"0"	"0"	"51"	"46"	"73"	"52"	"27"	"47"	"549"	"40"	"19"	"18"	"1124"	"235"	"50"	"544"	"292"	"36"	"187"	"14"	"12"	"2200"	"163"	"21"	"63"	"175"	"0"	"87"	"75"	"18"	"110"	"112"	"425"	"127"	"273"	"70"	"101"	"67"	"146"	"549"	"1"	"117"	"391"	"1157"	"6"	"0"	"720"	"27"	"8"	"3138"	"3"	"149"	"0"	"0"	"258"	"0"	"553"	"312"	"19"	"660"	"124"	"0"	"2"	"64"	"43"	"467"	"496"	"40"	"341"	"0"	"6132"	"43"	"0"	"6"	"1"	"0"	"282"	"0"	"1681"	"2719"	"643"	"526"	"15"	"79"	"32"	"175"	"30"	"22816"	"31"	"600"	"0"	"0"	"133"	"1482"	"206"	"92"	"108"	"557"	"146"	"3"	"1"	"16"	"9"	"242"	"15"	"686"	"294"	"19"	"20"	"15"	"3"	"21"	"107"	"14"	"1794"	"406"	"380"	"0"	"94"	"332"	"27"	"18"	"473"	"77"	"51"	"439"	"232"	"197"	"153"	"1137"	"1095"	"88"	"3893"	"138"	"35"	"246"	"21"	"3"	"75"	"3352"	"18"	"0"	"67"	"6"	"66"	"33"	"16"	"157"	"1281"	"4"	"1021"	"147"	"227"	"536"	"230"	"38"	"98"	"37"	"890"	"0"	"1"	"0"	"120"	"54"	"623"	"11"	"40"	"179"	"70"	"22"	"3587"	"179"	"349"	"0"	"70"	"584"	"0"	"7"	"400"	"13"	"392"	"5"	"4"	"41"	"553"	"34"	"20"	"18"	"3923"	"1"	"22"	"34"	"938"	"104"	"47"	"63"	"34"	"982"	"647"	"573"	"3556"	"386"	"560"	"347"	"69"	"1599"	"10497"	"13"	"375"	"8"	"33"	"14"	"260"	"76"	"118"	"1362"	"32"	"8"	"6498"	"0"	"315"	"34"	"93"	"208"	"38"	"116"	"15"	"153"	"54"	"332"	"1364"	"11"	"218"	"542"	"59"	"146"	"73"	"114"	"91"	"426"	"397"	"95"	"65"	"97"	"36"	"50"	"362"	"270"	"12"	"200"	"96"	"30"	"31"	"78"	"52"	"73"	"190"	"569"	"63"	"260"	"114"	"125"	"7"	"537"	"2"	"20"	"25"	"41"	"9"	"588"	"49"	"591"	"85"	"2"	"1712"	"107"	"317"	"120"	"6"	"251"	"13"	"68"	"62"	"3442"	"852"	"114"	"453"	"3"	"535"	"5"	"20"	"211"	"373"	"0"	"35"	"79"	"93"	"1800"	"64"	"5"	"413"	"53"	"13"	"1"	"39"	"1134"	"278"	"443"	"13"	"109"	"83"	"1830"	"236"	"12"	"265"	"113"	"474"	"6"	"3"	"34"	"71"	"33"	"535"	"163"	"62"	"548"	"114"	"0"	"0"	"27"	"15"	"63"	"572"	"1130"	"326"	"31"	"2"	"961"	"46"	"243"	"43"	"0"	"146"	"16"	"26"	"3"	"51"	"86"	"0"	"0"	"447"	"20"	"107"	"4"	"227"	"28"	"355"	"309"	"49"	"0"	"43"	"708"	"98"	"46"	"217"	"61"	"13"	"46"	"184"	"475"	"27"	"160"	"360"	"257"	"368"	"1"	"185"	"82"	"169"	"32"	"15"	"25"	"1"	"139"	"226"	"247"	"127"	"0"	"187"	"219"	"80"	"104"	"62"	"51"	"39"	"111"	"452"	"137"	"119"	"0"	"0"	"45"	"274"	"217"	"2"	"43"	"89"	"21"	"0"	"492"	"10"	"44"	"37"	"3"	"12"	"2043"	"5"	"18"	"230"	"8"	"60"	"73"	"34"	"21"	"3"	"141"	"133"	"82"	"7"	"15"	"6"	"0"	"0"	"7"	"43"	"0"	"2"	"2"	"318"	"73"	"103"	"0"	"360"	"0"	"0"	"117"	"4"	"0"	"0"	"0"	"0"	"0"	"2"	"0"	"0"	"0"	"0"	"0"	"276"	"0"	"49"	"36"	"44"	"72"	"11"	"79"	"0"	"0"	"0"	"0"	"0"	"0"	"0"	"0"	"0"	"0"	"0"	"0"	"242"	"55"	"1230"	"124"	"5"	"13"	"26"	"125"	"90"	"74"	"0"	"13"	"30"	"149"	"79"	"519"	"158"	"22"	"640"	"0"	"107"	"0"	"0"	"262"	"89"	"63"	"790"	"211"	"49"	"43"	"95"	"29"	"133"	"53"	"2606"	"21"	"1747"	"44"	"470"	"1091"	"50"	"0"	"1"	"240"	"7"	"80"	"363"	"1"	"53"	"309"	"3660"	"10"	"16"	"65"	"23"	"87"	"36"	"27"	"100"	"387"	"2"	"309"	"445"	"79"	"29"	"31"	"47"	"1084"	"755"	"16"	"362"	"124"	"7"	"112"	"984"	"12"	"59"	"757"	"38"	"88"	"87"	"75"	"71"	"2318"	"162"	"514"	"170"	"226"	"0"	"1"	"3"	"11"	"0"	"384"	"14"	"770"	"23"	"737"	"40"	"20"	"15"	"602"	"65"	"114"	"4"	"1395"	"23"	"150"	"37"	"9"	"1927"	"8"	"2373"	"153"	"1819"	"307"	"198"	"962"	"13"	"37"	"228"	"52"	"340"	"25"	"22"	"85"	"990"	"612"	"47"	"345"	"713"	"25"	"49"	"326"	"770"	"172"	"17"	"510"	"748"	"1611"	"522"	"598"	"139"	"1310"	"17"	"44"	"400"	"369"	"387"	"5"	"0"	"10"	"0"	"34"	"34"	"164"	"24"	"0"	"0"	"0"	"14"	"13"	"0"	"301"	"89"	"319"	"169"	"756"	"221"	"25"	"363"	"125"	"239"	"141"	"364"	"1"	"143"	"368"	"32"	"9"	"48"	"25"	"763"	"34"	"18"	"69"	"5"	"262"	"22"	"77"	"3"	"13"	"177"	"0"	"36"	"2569"	"17934"	"20"	"482"	"814"	"68"	"0"	"954"	"155"	"775"	"607"	"303"	"1"	"263"	"268"	"1"	"174"	"35"	"872"	"25"	"160"	"0"	"0"	"33"	"78"	"249"	"53"	"73"	"163"	"164"	"146"	"239"	"153"	"420"	"69"	"25"	"119"	"86"	"5"	"103"	"820"	"478"	"20"	"18"	"269"	"6"	"0"	"31"	"130"	"504"	"564"	"136"	"91"	"20"	"8914"	"1047"	"16"	"595"	"231"	"2"	"1568"	"18"	"12"	"3"	"0"	"0"	"0"	"0"	"127"	"206"	"37"	"10"	"195"	"44"	"617"	"32"	"391"	"15"	"25"	"17"	"203"	"1540"	"157"	"114"	"0"	"16"	"43"	"35"	"875"	"26"	"362"	"29"	"519"	"8"	"161"	"34"	"0"	"35"	"82"	"212"	"2"	"34"	"254"	"6"	"35"	"65"	"28"	"83"	"81"	"89"	"211"	"32"	"1"	"25"	"89"	"5"	"783"	"359"	"1"	"11"	"157"	"25"	"34"	"442"	"241"	"722"	"102"	"133"	"23"	"36"	"222"	"15"	"231"	"14"	"83"	"25"	"385"	"311"	"16"	"30"	"842"	"269"	"1782"	"2"	"4"	"0"	"43"	"1494"	"180"	"5"	"14"	"229"	"389"	"29"	"110"	"23"	"197"	"679"	"203"	"0"	"1"	"0"	"507"	"122"	"8"	"162"	"851"	"100"	"904"	"34"	"6"	"64"	"0"	"279"	"58"	"951"	"245"	"1647"	"2158"	"0"	"117"	"2047"	"619"	"1"	"1"	"56"	"1407"	"1276"	"157"	"557"	"0"	"0"	"41"	"334"	"173"	"70"	"105"	"0"	"0"	"23"	"5"	"17"	"85"	"0"	"4"	"6"	"0"	"1"	"265"	"462"	"650"	"188"	"614"	"571"	"324"	"124"	"26"	"707"	"193"	"53"	"895"	"210"	"46"	"0"	"28"	"42"	"317"	"1488"	"858"	"8"	"184"	"215"	"30"	"46"	"521"	"52"	"23"	"49"	"23"	"102"	"40"	"71"	"112"	"43"	"172"	"1308"	"0"	"177"	"2"	"12"	"156"	"62"	"42"	"275"	"164"	"15"	"34"	"164"	"376"	"854"	"25"	"16"	"160"	"393"	"174"	"127"	"1891"	"116"	"0"	"3"	"44"	"139"	"2"	"4"	"139"	"0"	"6"	"37"	"209"	"8"	"710"	"143"	"99"	"23"	"90"	"128"	"27"	"172"	"171"	"26"	"55"	"5"	"1803"	"924"	"39"	"202"	"302"	"425"	"35"	"39"	"120"	"18"	"43"	"142"	"323"	"1847"	"2"	"0"	"0"	"1426"	"22"	"14"	"47"	"47"	"550"	"247"	"29"	"87"	"58"	"102"	"8"	"1327"	"48"	"36"	"136"	"29"	"1"	"263"	"64"	"112"	"72"	"0"	"10"	"1373"	"444"	"37"	"826"	"873"	"415"	"487"	"1"	"12"	"1072"	"33"	"4109"	"2368"	"591"	"187"	"0"	"0"	"0"	"2"	"0"	"0"	"0"	"324"	"96"	"10"	"13"	"102"	"193"	"540"	"879"	"223"	"843"	"11"	"24"	"1450"	"69"	"87"	"315"	"376"	"146"	"673"	"66"	"351"	"174"	"136"	"164"	"0"	"94"	"182"	"66"	"299"	"1"	"165"	"92"	"47"	"941"	"235"	"46"	"31"	"378"	"20"	"60"	"48"	"87"	"74"	"76"	"20"	"2910"	"309"	"108"	"5065"	"23"	"96"	"157"	"16"	"109"	"16"	"44"	"176"	"114"	"483"	"418"	"312"	"629"	"1034"	"0"	"94"	"98"	"313"	"54"	"248"	"122"	"320"	"4"	"8543"	"0"	"1"	"0"	"3"	"4"	"237"	"2"	"0"	"3"	"0"	"0"	"2178"	"12"	"298"	"186"	"59"	"202"	"0"	"101"	"295"	"57"	"40"	"737"	"118"	"54"	"0"	"1"	"0"	"0"	"1305"	"94"	"94"	"264"	"38"	"1113"	"80"	"199"	"55"	"400"	"82"	"1"	"60"	"0"	"17"	"384"	"18"	"363"	"278"	"44"	"221"	"61"	"32"	"24"	"221"	"75"	"73"	"472"	"7"	"28"	"852"	"0"	"185"	"55"	"429"	"0"	"8"	"54"	"302"	"163"	"7"	"2"	"114"	"246"	"20"	"73"	"51"	"7"	"11"	"413"	"115"	"133"	"2"	"189"	"64"	"114"	"259"	"82"	"267"	"41"	"159"	"200"	"305"	"7"	"106"	"523"	"24"	"18"	"14"	"21"	"1"	"1"	"302"	"82"	"12"	"159"	"93"	"29"	"755"	"88"	"14"	"50"	"203"	"370"	"64"	"1937"	"590"	"767"	"7"	"0"	"63"	"310"	"70"	"72"	"29"	"82"	"10"	"8"	"874"	"558"	"52"	"28"	"18"	"148"	"99"	"139"	"19"	"64"	"14"	"12"	"10"	"118"	"1134"	"61"	"56"	"386"	"16"	"28"	"111"	"311"	"122"	"510"	"385"	"52"	"18"	"349"	"263"	"234"	"19"	"83"	"84"	"1697"	"850"	"148"	"90"	"812"	"11"	"43"	"4"	"34"	"69"	"2"	"154"	"312"	"448"	"14"	"477"	"97"	"200"	"0"	"130"	"4"	"6"	"1231"	"413"	"149"	"790"	"88"	"114"	"201"	"1"	"4333"	"4927"	"869"	"79"	"82"	"108"	"201"	"683"	"430"	"399"	"1849"	"36"	"27"	"168"	"56"	"5"	"9"	"14"	"3"	"2521"	"153"	"18"	"0"	"5"	"44"	"2"	"0"	"0"	"519"	"125"	"40"	"7"	"37"	"2"	"330"	"25"	"316"	"0"	"3"	"7"	"309"	"231"	"4"	"40"	"225"	"72"	"9693"	"43"	"951"	"110"	"965"	"64"	"0"	"3"	"415"	"93"	"33"	"0"	"358"	"0"	"0"	"0"	"0"	"0"	"0"	"0"	"227"	"0"	"8"	"512"	"124"	"266"	"0"	"0"	"2"	"4"	"0"	"11"	"4"	"237"	"32"	"172"	"63"	"88"	"284"	"243"	"16"	"1"	"181"	"1725"	"1"	"11"	"328"	"9"	"331"	"299"	"0"	"0"	"48"	"0"	"387"	"122"	"13"	"26"	"8"	"3"	"189"	"1"	"88"	"11"	"1"	"1587"	"90"	"47"	"3"	"3"	"175"	"18"	"501"	"80"	"123"	"27"	"785"	"704"	"23"	"74"	"81"	"46"	"22"	"99"	"107"	"5"	"139"	"498"	"0"	"112"	"287"	"71"	"68"	"335"	"106"	"981"	"146"	"2542"	"51"	"78"	"48"	"230"	"317"	"284"	"249"	"61"	"1599"	"14"	"1539"	"587"	"2"	"10"	"0"	"0"	"2"	"107"	"375"	"243"	"1186"	"46"	"328"	"0"	"393"	"183"	"0"	"1"	"29"	"106"	"3990"	"898"	"631"	"1341"	"12"	"0"	"61"	"29"	"418"	"53"	"975"	"221"	"8"	"31"	"42"	"17"	"79"	"6793"	"2891"	"119"	"297"	"347"	"51"	"80"	"1160"	"26"	"675"	"13"	"189"	"2211"	"78"	"6"	"179"	"1"	"661"	"415"	"115"	"657"	"322"	"11"	"31"	"185"	"286"	"181"	"210"	"317"	"131"	"21"	"53"	"17"	"258"	"138"	"127"	"0"	"10"	"454"	"39"	"120"	"35"	"503"	"280"	"102"	"134"	"47"	"777"	"10"	"95"	"29"	"0"	"56"	"827"	"2152"	"125"	"591"	"592"	"68"	"1079"	"324"	"47"	"245"	"30"	"3054"	"114"	"327"	"27"	"469"	"5"	"63"	"71"	"352"	"236"	"8"	"406"	"144"	"127"	"26"	"14"	"13"	"27"	"129"	"240"	"267"	"56"	"41"	"6"	"298"	"1606"	"22"	"35"	"2291"	"65"	"80"	"83"	"406"	"13"	"361"	"9"	"30"	"183"	"9"	"10"	"44"	"70"	"105"	"413"	"20"	"186"	"1363"	"49"	"82"	"6"	"2"	"0"	"96"	"125"	"100"	"31"	"77"	"59"	"430"	"49"	"348"	"111"	"466"	"26"	"18"	"691"	"11"	"2909"	"197"	"56"	"83"	"18"	"126"	"661"	"1921"	"57"	"3"	"78"	"6"	"106"	"362"	"20"	"34"	"81"	"905"	"61"	"479"	"1438"	"44"	"118"	"18"	"37"	"108"	"87"	"183"	"269"	"62"	"102"	"204"	"34"	"1"	"3"	"1062"	"228"	"380"	"640"	"87"	"26"	"179"	"9"	"11"	"4155"	"7588"	"22"	"53"	"1675"	"312"	"1117"	"2414"	"55"	"5"	"2710"	"93"	"21"	"111"	"116"	"0"	"0"	"127"	"263"	"582"	"3418"	"33"	"43"	"285"	"29"	"42"	"2992"	"0"	"0"	"32"	"16"	"111"	"57"	"125"	"10"	"128"	"2"	"113"	"5"	"2327"	"199"	"16"	"117"	"223"	"1"	"152"	"2564"	"177"	"77"	"347"	"331"	"102"	"184"	"18"	"8"	"9"	"7"	"82"	"408"	"638"	"3"	"50"	"0"	"1207"	"212"	"132"	"496"	"24"	"194"	"16"	"4019"	"475"	"78"	"166"	"15"	"451"	"320"	"291"	"1"	"456"	"356"	"535"	"357"	"134"	"903"	"5"	"16"	"73"	"11"	"36"	"439"	"374"	"37"	"225"	"79"	"1"	"120"	"116"	"1"	"178"	"102"	"515"	"24"	"0"	"29"	"11"	"1"	"59"	"6"	"185"	"1"	"20"	"12927"	"20"	"14"	"44"	"379"	"1229"	"245"	"280"	"70"	"0"	"4"	"346"	"75"	"4"	"303"	"307"	"4726"	"3068"	"354"	"313"	"1"	"57"	"0"	"822"	"35"	"106"	"124"	"419"	"409"	"12"	"1519"	"119"	"20"	"305"	"943"	"971"	"277"	"12"	"391"	"210"	"233"	"26"	"2"	"230"	"67"	"257"	"987"	"29"	"65"	"34"	"289"	"51"	"145"	"176"	"870"	"260"	"1310"	"0"	"0"	"574"	"306"	"238"	"112"	"20"	"57"	"10755"	"37"	"65"	"193"	"2"	"7"	"293"	"74"	"273"	"89"	"1867"	"45"	"510"	"1069"	"140"	"11"	"2"	"291"	"267"	"102"	"1732"	"321"	"238"	"211"	"229"	"18"	"37"	"345"	"0"	"0"	"0"	"0"	"0"	"0"	"0"	"0"	"264"	"426"	"0"	"131"	"198"	"584"	"159"	"0"	"73"	"0"	"37"	"0"	"0"	"187"	"0"	"0"	"0"	"0"	"0"	"289"	"25"	"782"	"264"	"299"	"26"	"1404"	"70"	"124"	"495"	"139"	"67"	"36"	"3"	"0"	"150"	"79"	"180"	"445"	"1023"	"360"	"385"	"165"	"25"	"27"	"397"	"124"	"40"	"49"	"9"	"240"	"72"	"29"	"59"	"378"	"434"	"1331"	"113"	"1289"	"3"	"213"	"47"	"2742"	"0"	"3"	"15"	"23"	"132"	"96"	"347"	"810"	"35"	"919"	"116"	"229"	"238"	"27"	"55"	"16"	"17"	"9"	"66"	"8"	"0"	"0"	"66"	"707"	"210"	"64"	"631"	"92"	"52"	"0"	"0"	"0"	"0"	"23"	"9"	"6"	"2"	"126"	"22"	"69"	"25"	"869"	"28"	"10"	"123"	"108"	"442"	"173"	"126"	"63"	"71"	"0"	"4"	"120"	"0"	"920"	"1"	"6144"	"259"	"0"	"0"	"78"	"21"	"32"	"141"	"28"	"156"	"246"	"0"	"10"	"396"	"2"	"59"	"356"	"1051"	"105"	"255"	"103"	"409"	"637"	"389"	"200"	"200"	"75"	"38"	"12"	"4"	"30"	"4272"	"122"	"68"	"131"	"4820"	"28"	"153"	"14"	"25"	"258"	"2"	"0"	"73"	"0"	"119"	"65"	"210"	"301"	"20"	"252"	"0"	"548"	"145"	"0"	"6"	"153"	"1372"	"0"	"0"	"0"	"14"	"237"	"96"	"87"	"411"	"2673"	"2"	"0"	"0"	"0"	"0"	"0"	"11"	"55"	"6"	"100"	"1"	"1"	"1117"	"12"	"177"	"225"	"543"	"770"	"12"	"117"	"1230"	"3"	"0"	"1328"	"2"	"310"	"0"	"2"	"0"	"1239"	"33"	"85"	"52"	"1021"	"102"	"166"	"152"	"0"	"4"	"536"	"629"	"6919"	"187"	"11"	"152"	"9"	"0"	"55"	"0"	"0"	"1"	"203"	"171"	"1265"	"3"	"43"	"214"	"37"	"228"	"129"	"143"	"0"	"1"	"47"	"0"	"0"	"233"	"52"	"71"	"92"	"499"	"395"	"0"	"0"	"32"	"75"	"532"	"0"	"23"	"45"	"237"	"313"	"2"	"56"	"1008"	"6"	"83"	"42"	"5"	"9"	"139"	"279"	"33"	"554"	"604"	"967"	"46"	"449"	"321"	"80"	"66"	"59"	"156"	"2"	"69"	"115"	"40"	"376"	"198"	"0"	"598"	"734"	"129"	"53"	"276"	"319"	"46"	"33"	"81"	"122"	"29"	"405"	"19"	"83"	"221"	"79"	"42"	"394"	"1665"	"443"	"137"	"87"	"36"	"28"	"10"	"99"	"171"	"82"	"389"	"43"	"0"	"42"	"258"	"290"	"298"	"75"	"22"	"62"	"328"	"82"	"591"	"65"	"15"	"274"	"310"	"21"	"222"	"42"	"123"	"0"	"27"	"38"	"9"	"8"	"7"	"1"	"125"	"129"	"346"	"102"	"437"	"55"	"154"	"226"	"635"	"0"	"31"	"451"	"106"	"35"	"1"	"48"	"1"	"5"	"402"	"1634"	"5"	"8"	"210"	"2"	"73"	"132"	"276"	"87"	"531"	"521"	"71"	"185"	"15"	"1512"	"408"	"0"	"1399"	"25"	"122"	"158"	"9"	"2"	"0"	"0"	"0"	"0"	"0"	"0"	"0"	"0"	"0"	"0"	"0"	"0"	"0"	"0"	"0"	"1054"	"7"	"1"	"31"	"76"	"1"	"150"	"15"	"183"	"39"	"37"	"40"	"50"	"597"	"76"	"29"	"294"	"2"	"3"	"0"	"4"	"41"	"3"	"206"	"315"	"381"	"170"	"0"	"242"	"343"	"62"	"96"	"23"	"22"	"45"	"103"	"430"	"160"	"494"	"165"	"1131"	"110"	"18"	"1552"	"46"	"376"	"2393"	"15"	"0"	"47"	"147"	"1"	"192"	"946"	"390"	"164"	"0"	"518"	"17"	"1199"	"158"	"48"	"459"	"494"	"114"	"280"	"43"	"12"	"3"	"90"	"61"	"0"	"2039"	"3428"	"117"	"300"	"17"	"340"	"54"	"158"	"172"	"49"	"0"	"0"	"68"	"6"	"394"	"60"	"0"	"1"	"199"	"46"	"0"	"82"	"48"	"110"	"45"	"5"	"74"	"61"	"334"	"86"	"20"	"9"	"23"	"289"	"43"	"485"	"122"	"76"	"348"	"17"	"1076"	"12"	"150"	"5"	"0"	"353"	"617"	"55"	"203"	"744"	"460"	"98"	"65"	"107"	"442"	"0"	"245"	"34"	"9"	"282"	"175"	"359"	"58"	"31"	"86"	"28"	"0"	"99"	"52"	"974"	"262"	"709"	"721"	"46"	"171"	"834"	"329"	"548"	"227"	"601"	"1"	"1202"	"198"	"901"	"3840"	"132"	"1730"	"34"	"221"	"51"	"831"	"2"	"138"	"0"	"5"	"14"	"184"	"2"	"478"	"30"	"56"	"484"	"16"	"29"	"3"	"38"	"30"	"47"	"219"	"242"	"1153"	"37"	"418"	"888"	"156"	"123"	"9"	"108"	"13"	"2"	"1944"	"59"	"71"	"1"	"252"	"60"	"86"	"34"	"665"	"8"	"30"	"662"	"113"	"2"	"5"	"17"	"37"	"464"	"295"	"174"	"87"	"505"	"97"	"214"	"16"	"124"	"40"	"42"	"9"	"52"	"171"	"32"	"52"	"271"	"31"	"83"	"251"	"40"	"191"	"115"	"42"	"88"	"200"	"15"	"291"	"46"	"27"	"138"	"69"	"17"	"0"	"10"	"161"	"47"	"1281"	"122"	"28"	"130"	"48"	"50"	"26"	"22"	"16"	"280"	"58"	"405"	"125"	"559"	"28"	"1509"	"47"	"28"	"9"	"10"	"90"	"0"	"1"	"21"	"85"	"292"	"73"	"26"	"15"	"159"	"55"	"231"	"57"	"64"	"1272"	"116"	"29"	"1"	"483"	"187"	"351"	"1"	"66"	"186"	"329"	"33"	"120"	"115"	"1293"	"16"	"1"	"22"	"34"	"1644"	"1716"	"155"	"166"	"213"	"109"	"5"	"741"	"8"	"105"	"168"	"2088"	"135"	"64"	"774"	"3"	"55"	"0"	"102"	"91"	"1"	"30"	"68"	"6"	"919"	"960"	"42"	"794"	"158"	"440"	"14"	"78"	"152"	"543"	"91"	"0"	"37"	"0"	"11"	"330"	"842"	"0"	"802"	"720"	"182"	"42"	"0"	"0"	"183"	"35"	"406"	"0"	"14"	"41"	"272"	"207"	"617"	"2161"	"488"	"21"	"964"	"177"	"4"	"61"	"0"	"217"	"77"	"122"	"0"	"61"	"12"	"3"	"279"	"10"	"25"	"466"	"80"	"1189"	"504"	"219"	"26"	"91"	"1935"	"165"	"9"	"21"	"820"	"11"	"307"	"161"	"82"	"118"	"18"	"3"	"24"	"1"	"9"	"50"	"477"	"123"	"33"	"44"	"339"	"130"	"58"	"275"	"1733"	"28"	"0"	"73"	"253"	"0"	"2093"	"83"	"109"	"812"	"1045"	"8"	"113"	"80"	"10"	"49"	"128"	"0"	"1"	"97"	"34"	"13"	"29"	"105"	"42"	"267"	"176"	"239"	"51"	"250"	"0"	"640"	"303"	"1"	"0"	"556"	"171"	"93"	"111"	"28"	"139"	"254"	"462"	"313"	"55"	"128"	"3"	"249"	"561"	"537"	"116"	"64"	"36"	"418"	"543"	"571"	"28"	"37"	"46"	"167"	"260"	"83"	"69"	"87"	"706"	"52"	"7"	"7"	"3"	"4"	"1"	"0"	"24"	"87"	"434"	"1211"	"184"	"108"	"71"	"349"	"2587"	"188"	"3136"	"0"	"15"	"121"	"0"	"1"	"26"	"1"	"68"	"164"	"23"	"0"	"0"	"0"	"184"	"333"	"635"	"0"	"0"	"33"	"659"	"4"	"151"	"112"	"414"	"34"	"12"	"236"	"49"	"8"	"393"	"55"	"139"	"35"	"337"	"450"	"194"	"97"	"426"	"183"	"93"	"810"	"3"	"2"	"536"	"30"	"19"	"211"	"997"	"4"	"902"	"360"	"286"	"202"	"0"	"66"	"163"	"29"	"59"	"289"	"52"	"23"	"54"	"145"	"0"	"110"	"602"	"41"	"3"	"299"	"165"	"7"	"20"	"115"	"170"	"1717"	"14"	"136"	"94"	"351"	"0"	"5"	"352"	"8673"	"47"	"0"	"0"	"0"	"48"	"0"	"146"	"7059"	"245"	"1878"	"29"	"515"	"802"	"42"	"96"	"339"	"55"	"176"	"0"	"4"	"68"	"1398"	"118"	"57"	"23"	"6"	"442"	"266"	"0"	"120"	"0"	"478"	"15"	"77"	"444"	"344"	"537"	"81"	"398"	"23"	"0"	"0"	"643"	"1739"	"3353"	"2556"	"20"	"2"	"6931"	"118"	"111"	"236"	"21"	"2054"	"7640"	"869"	"121"	"723"	"567"	"698"	"0"	"222"	"376"	"138"	"397"	"160"	"135"	"2153"	"23"	"1"	"0"	"1"	"31"	"11"	"206"	"1690"	"4"	"131"	"0"	"15"	"162"	"34"	"400"	"165"	"27"	"15"	"205"	"580"	"137"	"10"	"145"	"4"	"71"	"18"	"70"	"464"	"473"	"2"	"406"	"78"	"419"	"31"	"0"	"92"	"0"	"1728"	"0"	"0"	"295"	"40"	"141"	"80"	"7"	"158"	"8"	"224"	"1296"	"911"	"38"	"31"	"1"	"1452"	"56"	"79"	"274"	"467"	"820"	"66"	"96"	"105"	"55"	"1894"	"66"	"627"	"490"	"560"	"164"	"77"	"3100"	"50"	"72"	"0"	"14"	"145"	"326"	"3"	"111"	"8"	"1587"	"673"	"603"	"30"	"1641"	"92"	"3"	"41"	"3"	"0"	"2"	"0"	"3"	"116"	"1"	"29"	"430"	"64"	"349"	"135"	"66"	"1374"	"120"	"52"	"181"	"61"	"21"	"28"	"790"	"5"	"121"	"31"	"277"	"286"	"0"	"4"	"22"	"88"	"5"	"225"	"346"	"14"	"173"	"1"	"59"	"96"	"13"	"1"	"37"	"195"	"768"	"48"	"334"	"141"	"92"	"29"	"908"	"185"	"7"	"244"	"214"	"310"	"11"	"9"	"78"	"297"	"0"	"99"	"1122"	"74"	"109"	"3"	"17"	"34"	"41"	"264"	"53"	"42"	"72"	"4"	"28"	"84"	"27"	"534"	"3"	"94"	"62"	"48"	"139"	"102"	"55"	"56"	"452"	"694"	"17"	"390"	"173"	"70"	"1166"	"333"	"151"	"0"	"6139"	"6851"	"479"	"0"	"18"	"62"	"64"	"20"	"398"	"6"	"21"	"613"	"11"	"22"	"349"	"2"	"2"	"51"	"94"	"309"	"1"	"121"	"42"	"202"	"33"	"21"	"146"	"27"	"0"	"351"	"527"	"794"	"773"	"51"	"957"	"78"	"273"	"14"	"185"	"8"	"12"	"1"	"3"	"0"	"1058"	"197"	"19"	"1424"	"2023"	"389"	"1782"	"16"	"57"	"609"	"921"	"28"	"341"	"1475"	"41"	"600"	"174"	"636"	"386"	"69"	"1019"	"1197"	"23"	"763"	"41"	"8680"	"224"	"106"	"954"	"128"	"1418"	"746"	"7"	"9"	"11"	"14"	"687"	"3"	"384"	"74"	"253"	"0"	"421"	"265"	"160"	"243"	"10617"	"54"	"1667"	"222"	"10"	"0"	"0"	"0"	"0"	"155"	"146"	"0"	"10"	"360"	"45"	"338"	"8"	"4"	"623"	"3"	"259"	"11"	"85"	"335"	"0"	"275"	"811"	"55"	"195"	"11"	"0"	"1"	"4"	"709"	"0"	"83"	"29"	"29"	"568"	"113"	"74"	"12"	"40"	"212"	"61"	"37"	"17"	"967"	"70"	"7"	"525"	"513"	"1073"	"110"	"520"	"193"	"117"	"76"	"15"	"86"	"26"	"434"	"583"	"116"	"0"	"2019"	"41"	"44"	"120"	"19"	"221"	"57"	"5"	"181"	"67"	"585"	"387"	"634"	"99"	"217"	"0"	"136"	"57"	"182"	"20"	"72"	"131"	"62"	"788"	"330"	"23"	"4"	"28"	"645"	"197"	"33"	"77"	"27"	"53"	"241"	"547"	"24"	"20"	"482"	"453"	"2"	"109"	"187"	"2"	"75"	"45"	"49"	"77"	"743"	"7"	"247"	"15"	"77"	"10"	"0"	"0"	"272"	"111"	"9"	"43"	"1"	"11"	"3"	"1"	"0"	"174"	"8"	"11"	"1"	"1242"	"0"	"6"	"2"	"4"	"0"	"414"	"500"	"23"	"488"	"63"	"53"	"50"	"15"	"24"	"88"	"256"	"91"	"83"	"288"	"26"	"178"	"1044"	"308"	"0"	"322"	"0"	"25"	"458"	"0"	"0"	"0"	"113"	"2"	"51"	"86"	"50"	"238"	"127"	"352"	"65"	"174"	"135"	"254"	"1054"	"10060"	"25"	"7"	"0"	"934"	"402"	"5836"	"65"	"16"	"1555"	"222"	"246"	"43"	"4"	"20"	"3914"	"408"	"351"	"9"	"171"	"77"	"829"	"36"	"0"	"66"	"48"	"337"	"4"	"84"	"13"	"214"	"354"	"113"	"37"	"70"	"34"	"3"	"830"	"16"	"2104"	"156"	"25"	"2"	"137"	"57"	"1"	"0"	"0"	"1210"	"82"	"74"	"326"	"82"	"8"	"0"	"663"	"19"	"20"	"1"	"0"	"475"	"795"	"530"	"626"	"192"	"68"	"1"	"0"	"0"	"1"	"1"	"0"	"17"	"111"	"27"	"281"	"9"	"12"	"57"	"8"	"67"	"2401"	"0"	"0"	"42"	"203"	"3"	"40"	"0"	"231"	"716"	"0"	"226"	"119"	"10"	"308"	"17"	"300"	"0"	"54"	"1"	"0"	"223"	"2724"	"220"	"26"	"123"	"121"	"2"	"298"	"478"	"37"	"1058"	"105"	"161"	"38"	"136"	"121"	"0"	"2"	"14"	"31"	"2"	"0"	"0"	"1"	"147"	"19"	"83"	"0"	"11"	"3"	"2"	"90"	"26"	"113"	"521"	"841"	"997"	"3"	"28"	"6"	"579"	"423"	"55"	"19"	"140"	"27"	"30"	"383"	"34"	"39"	"49"	"2983"	"489"	"43"	"102"	"6"	"64"	"7"	"180"	"902"	"33"	"93"	"449"	"482"	"9"	"104"	"602"	"15"	"187"	"38"	"92"	"136"	"50"	"0"	"31"	"0"	"0"	"0"	"4"	"190"	"51"	"80"	"105"	"30"	"34"	"24"	"2009"	"34"	"82"	"2"	"45"	"2"	"498"	"311"	"48"	"167"	"16"	"26"	"222"	"34"	"20"	"192"	"1599"	"29"	"4"	"411"	"22"	"7"	"89"	"51"	"471"	"61"	"0"	"152"	"630"	"254"	"2489"	"235"	"58"	"34"	"322"	"29"	"88"	"7"	"1051"	"87"	"930"	"962"	"14"	"551"	"126"	"408"	"1320"	"2045"	"106"	"57"	"0"	"29"	"9"	"65"	"1212"	"40"	"487"	"432"	"116"	"54"	"6"	"18"	"301"	"98"	"3"	"988"	"25"	"1361"	"1577"	"113"	"43"	"22"	"56"	"346"	"1187"	"30"	"135"	"163"	"129"	"51"	"684"	"19"	"34"	"6"	"8"	"54"	"43"	"476"	"4"	"172"	"1252"	"2"	"26"	"112"	"27"	"574"	"37"	"67"	"105"	"61"	"553"	"60"	"662"	"35"	"136"	"80"	"3"	"27"	"59"	"107"	"81"	"3"	"63"	"107"	"361"	"53"	"48"	"551"	"36"	"0"	"415"	"7"	"151"	"832"	"88"	"2509"	"22"	"17"	"165"	"1"	"132"	"648"	"2873"	"180"	"394"	"45"	"2033"	"62"	"119"	"274"	"304"	"273"	"1"	"3"	"392"	"375"	"571"	"162"	"98"	"44"	"47"	"42"	"5"	"2"	"46"	"172"	"393"	"26"	"52"	"4"	"30"	"2427"	"299"	"95"	"66"	"234"	"11"	"24"	"37"	"11"	"1196"	"95"	"153"	"84"	"0"	"354"	"62"	"408"	"2"	"2"	"142"	"59"	"784"	"947"	"110"	"737"	"155"	"69"	"45"	"346"	"189"	"238"	"289"	"16"	"2"	"334"	"71"	"7"	"45"	"791"	"7825"	"226"	"0"	"0"	"405"	"60"	"261"	"410"	"248"	"1080"	"286"	"51"	"284"	"322"	"1992"	"43"	"1"	"0"	"26"	"30"	"9381"	"1273"	"135"	"9"	"280"	"47"	"165"	"25"	"117"	"60"	"190"	"0"	"58"	"60"	"21"	"633"	"187"	"4"	"181"	"85"	"370"	"2"	"2453"	"291"	"928"	"1"	"0"	"417"	"79"	"136"	"234"	"970"	"2369"	"176"	"526"	"79"	"381"	"59"	"105"	"112"	"31"	"84"	"152"	"690"	"6"	"83"	"9"	"59"	"924"	"79"	"84"	"0"	"189"	"908"	"42"	"140"	"138"	"114"	"79"	"2"	"37"	"5"	"230"	"3503"	"204"	"266"	"13"	"330"	"191"	"3"	"1047"	"183"	"9"	"97"	"12"	"172"	"0"	"1420"	"77"	"811"	"109"	"808"	"148"	"862"	"132"	"18"	"59"	"86"	"57"	"157"	"101"	"161"	"58"	"1"	"14"	"465"	"0"	"1106"	"32"	"524"	"28"	"52"	"4"	"52"	"2"	"48"	"611"	"183"	"231"	"38"	"363"	"186"	"608"	"19"	"30"	"2"	"181"	"133"	"32"	"164"	"41"	"952"	"61"	"55"	"17"	"633"	"72"	"290"	"1324"	"551"	"327"	"12"	"218"	"98"	"343"	"1"	"91"	"465"	"119"	"131"	"43"	"84"	"6"	"375"	"15"	"106"	"66"	"10"	"26"	"0"	"33"	"100"	"297"	"320"	"74"	"356"	"41"	"95"	"1"	"515"	"16"	"294"	"30"	"249"	"0"	"59"	"90"	"7"	"1035"	"250"	"132"	"339"	"219"	"281"	"45"	"265"	"860"	"782"	"602"	"362"	"1161"	"256"	"53"	"1550"	"493"	"54"	"422"	"283"	"411"	"62"	"326"	"412"	"366"	"142"	"266"	"65"	"1139"	"2457"	"141"	"116"	"3"	"0"	"0"	"75"	"110"	"5819"	"221"	"269"	"161"	"944"	"71"	"271"	"183"	"0"	"36"	"533"	"1449"	"802"	"17"	"140"	"482"	"258"	"62"	"23"	"789"	"217"	"36"	"3"	"29"	"14"	"0"	"0"	"0"	"0"	"0"	"0"	"0"	"96"	"481"	"29"	"153"	"18"	"242"	"36"	"0"	"1788"	"386"	"137"	"0"	"22"	"205"	"9"	"59"	"217"	"129"	"721"	"30"	"68"	"14"	"2601"	"0"	"92"	"991"	"871"	"2944"	"17"	"86"	"163"	"4026"	"810"	"538"	"11252"	"781"	"255"	"3"	"251"	"273"	"175"	"55"	"156"	"5"	"317"	"104"	"63"	"249"	"373"	"5"	"7"	"324"	"388"	"50"	"4515"	"46"	"258"	"99"	"181"	"18"	"15"	"148"	"201"	"54"	"289"	"31"	"106"	"109"	"0"	"0"	"443"	"165"	"763"	"129"	"442"	"150"	"505"	"464"	"87"	"1952"	"659"	"109"	"1330"	"165"	"121"	"4"	"8145"	"42"	"1017"	"274"	"122"	"74"	"33"	"269"	"1"	"0"	"326"	"31"	"1241"	"455"	"41"	"85"	"2123"	"324"	"38"	"23"	"1793"	"254"	"72"	"16002"	"382"	"304"	"2"	"182"	"225"	"184"	"704"	"256"	"14"	"15287"	"91"	"11"	"0"	"246"	"2633"	"13"	"274"	"264"	"26"	"383"	"334"	"78"	"1"	"140"	"143"	"0"	"0"	"3266"	"373"	"74"	"46"	"671"	"112"	"62"	"155"	"175"	"272"	"304"	"7"	"186"	"805"	"28"	"444"	"126"	"85"	"287"	"0"	"29"	"262"	"1377"	"4469"	"570"	"68"	"84"	"686"	"853"	"400"	"545"	"50"	"939"	"982"	"978"	"15"	"68"	"47"	"611"	"615"	"29"	"424"	"599"	"55"	"71"	"21"	"101"	"86"	"0"	"515"	"24"	"3"	"226"	"4"	"8"	"300"	"1308"	"62"	"27"	"428"	"45"	"104"	"102"	"122"	"64"	"35"	"4"	"205"	"31"	"16"	"308"	"142"	"3"	"128"	"387"	"9"	"87"	"93"	"47"	"4"	"92"	"1"	"90"	"4"	"243"	"57"	"0"	"0"	"0"	"1"	"3"	"0"	"47"	"176"	"407"	"34"	"71"	"0"	"0"	"0"	"8"	"103"	"360"	"1722"	"121"	"255"	"88"	"40"	"749"	"2"	"4"	"96"	"89"	"821"	"175"	"0"	"1459"	"1364"	"410"	"141"	"565"	"58"	"463"	"298"	"12"	"10"	"189"	"105"	"538"	"67"	"4335"	"30"	"590"	"149"	"24"	"106"	"44"	"283"	"290"	"4"	"1"	"458"	"8"	"15"	"209"	"17"	"142"	"211"	"9"	"39"	"1"	"26"	"31"	"321"	"1066"	"149"	"44"	"2"	"67"	"58"	"6"	"3"	"128"	"66"	"26"	"482"	"63"	"3"	"335"	"39"	"404"	"27"	"629"	"190"	"0"	"160"	"187"	"3214"	"0"	"0"	"0"	"0"	"0"	"0"	"0"	"0"	"0"	"0"	"0"	"0"	"0"	"0"	"0"	"0"	"0"	"10"	"383"	"242"	"163"	"1598"	"1695"	"5"	"106"	"425"	"68"	"267"	"77"	"183"	"1356"	"348"	"111"	"116"	"69"	"489"	"213"	"1"	"0"	"0"	"0"	"283"	"8"	"13"	"156"	"610"	"107"	"34"	"91"	"72"	"38"	"294"	"0"	"78"	"540"	"1867"	"3"	"1971"	"12"	"1030"	"168"	"83"	"146"	"32"	"436"	"127"	"41"	"152"	"1"	"0"	"255"	"184"	"457"	"49"	"324"	"19"	"553"	"137"	"167"	"38"	"125"	"86"	"312"	"375"	"70"	"17"	"60"	"101"	"100"	"489"	"0"	"14"	"99"	"481"	"445"	"171"	"203"	"1"	"12"	"130"	"72"	"66"	"82"	"95"	"593"	"588"	"151"	"25"	"1911"	"21"	"402"	"73"	"19"	"158"	"391"	"174"	"217"	"1750"	"100"	"47"	"27"	"67"	"1"	"27"	"18"	"103"	"47"	"111"	"41"	"101"	"3047"	"1140"	"19"	"112"	"32"	"23"	"107"	"0"	"104"	"622"	"623"	"0"	"3"	"0"	"0"	"0"	"0"	"0"	"0"	"0"	"243"	"240"	"1986"	"146"	"752"	"199"	"78"	"252"	"36"	"285"	"118"	"16"	"101"	"0"	"236"	"1"	"1226"	"9"	"354"	"20"	"8"	"1311"	"32"	"87"	"100"	"1042"	"886"	"2918"	"2"	"74"	"52"	"400"	"925"	"5"	"4"	"118"	"261"	"179"	"290"	"1140"	"74"	"365"	"502"	"159"	"1"	"1"	"232"	"18"	"1"	"593"	"359"	"215"	"56"	"51"	"44"	"138"	"599"	"26"	"660"	"7"	"17"	"153"	"2528"	"247"	"2214"	"353"	"465"	"16"	"48"	"202"	"96"	"838"	"177"	"74"	"16"	"662"	"199"	"101"	"2921"	"64"	"4"	"77"	"3"	"859"	"7"	"998"	"132"	"484"	"4953"	"174"	"439"	"1062"	"175"	"31"	"352"	"33"	"1101"	"639"	"75"	"44"	"30"	"184"	"2104"	"291"	"1942"	"85"	"88"	"126"	"1"	"118"	"2521"	"62"	"202"	"1450"	"662"	"427"	"505"	"264"	"201"	"134"	"4686"	"6985"	"326"	"497"	"2039"	"795"	"32"	"2458"	"263"	"722"	"305"	"200"	"605"	"3520"	"89"	"98"	"369"	"1667"	"582"	"49"	"0"	"644"	"1648"	"978"	"95"	"234"	"1403"	"475"	"253"	"156"	"9"	"585"	"48"	"1366"	"138"	"288"	"1020"	"50"	"1457"	"444"	"92"	"1014"	"1421"	"358"	"280"	"879"	"210"	"131"	"7"	"560"	"0"	"292"	"1"	"66"	"99"	"1704"	"93"	"26"	"345"	"466"	"4465"	"91"	"323"	"14"	"88"	"0"	"0"	"1072"	"1801"	"1"	"0"	"29"	"52"	"74"	"0"	"1979"	"2"	"158"	"0"	"0"	"9"	"0"	"0"	"0"	"140"	"2"	"45"	"53"	"0"	"0"	"0"	"0"	"0"	"2"	"900"	"0"	"0"	"528"	"1"	"453"	"78"	"0"	"779"	"130"	"243"	"400"	"46"	"0"	"0"	"22"	"0"	"18"	"24"	"86"	"0"	"69"	"8"	"4"	"110"	"2941"	"47"	"67"	"432"	"1424"	"260"	"0"	"123"	"119"	"0"	"17"	"16"	"148"	"47"	"3"	"11"	"0"	"0"	"753"	"11"	"3"	"685"	"35"	"379"	"43"	"0"	"0"	"0"	"0"	"1595"	"144"	"0"	"490"	"40"	"27"	"139"	"91"	"28"	"1170"	"0"	"0"	"9"	"3"	"423"	"0"	"0"	"52"	"11"	"0"	"1"	"0"	"0"	"919"	"18"	"1"	"0"	"978"	"10"	"6"	"10"	"35"	"356"	"0"	"3"	"6"	"126"	"14"	"0"	"0"	"20"	"9"	"359"	"1466"	"394"	"199"	"52"	"2"	"0"	"0"	"0"	"0"	"0"	"0"	"0"	"0"	"77"	"0"	"9"	"8950"	"160"	"3"	"0"	"0"	"1"	"0"	"1"	"27"	"37"	"157"	"106"	"1"	"0"	"2"	"0"	"5"	"1"	"253"	"17"	"240"	"0"	"151"	"693"	"1"	"0"	"1"	"0"	"0"	"0"	"0"	"0"	"0"	"0"	"0"	"0"	"0"	"1"	"0"	"0"	"0"	"0"	"0"	"0"	"0"	"0"	"7"	"1412"	"1303"	"73"	"43"	"248"	"83"	"66"	"5307"	"3"	"0"	"0"	"3163"	"4"	"744"	"0"	"284"	"0"	"0"	"67"	"38"	"4"	"1"	"14"	"523"	"11"	"0"	"1"	"151"	"124"	"2"	"1"	"22"	"46"	"10"	"4788"	"0"	"10"	"126"	"3"	"4524"	"0"	"0"	"0"	"451"	"2048"	"784"	"493"	"115"	"2169"	"2"	"23"	"654"	"26"	"56"	"0"	"60"	"27"	"217"	"26"	"1"	"5"	"177"	"42"	"367"	"1"	"12"	"24"	"1594"	"150"	"735"	"410"	"29"	"134"	"697"	"85"	"230"	"590"	"16"	"7"	"37"	"219"	"2"	"101"	"1"	"0"	"334"	"9"	"98"	"761"	"24"	"0"	"135"	"687"	"1"	"2"	"23"	"140"	"162"	"16"	"3"	"12"	"19"	"391"	"11"	"48"	"2200"	"51"	"147"	"149"	"94"	"254"	"19"	"3"	"34"	"24"	"1942"	"179"	"87"	"867"	"390"	"141"	"40"	"104"	"49"	"10"	"61"	"478"	"36"	"497"	"95"	"984"	"151"	"1831"	"342"	"191"	"12"	"12"	"249"	"1303"	"2180"	"218"	"24"	"8"	"28"	"1"	"321"	"41"	"63"	"2"	"24"	"5397"	"342"	"208"	"1"	"48"	"51"	"8"	"181"	"114"	"22"	"275"	"765"	"81"	"59"	"675"	"0"	"3089"	"52"	"65"	"68"	"61"	"0"	"10"	"172"	"500"	"1639"	"1436"	"6"	"3003"	"380"	"168"	"0"	"2986"	"49"	"321"	"39"	"89"	"16"	"590"	"47"	"4"	"214"	"0"	"0"	"1013"	"4"	"131"	"1214"	"94"	"1157"	"82"	"0"	"0"	"13"	"219"	"148"	"35"	"115"	"0"	"0"	"0"	"281"	"247"	"3"	"37"	"284"	"33"	"212"	"4"	"87"	"275"	"248"	"188"	"5228"	"1"	"3713"	"1219"	"88"	"11"	"70"	"6"	"0"	"0"	"710"	"9543"	"168"	"11"	"3"	"46"	"37"	"402"	"1541"	"158"	"0"	"1"	"0"	"5"	"45"	"817"	"14"	"277"	"293"	"76"	"10"	"39"	"6"	"387"	"32"	"43"	"0"	"297"	"0"	"278"	"290"	"13"	"28"	"151"	"410"	"32"	"91"	"163"	"94"	"4"	"32"	"456"	"5"	"508"	"1359"	"3"	"552"	"19"	"4"	"25"	"70"	"62"	"408"	"27"	"141"	"69"	"590"	"26"	"214"	"9"	"21"	"67"	"404"	"147"	"38"	"0"	"1209"	"1"	"324"	"187"	"15"	"32"	"199"	"2152"	"41"	"116"	"61"	"0"	"1"	"24"	"38"	"477"	"0"	"37"	"158"	"850"	"4"	"357"	"21"	"72"	"0"	"5"	"409"	"7"	"5"	"8"	"52"	"10"	"73"	"1"	"0"	"4"	"16"	"0"	"0"	"0"	"4"	"1"	"3"	"2"	"170"	"39"	"180"	"4"	"2"	"128"	"40"	"1"	"77"	"6"	"3"	"84"	"539"	"23"	"25"	"3"	"0"	"0"	"50"	"56"	"139"	"9"	"173"	"0"	"2"	"1"	"0"	"102"	"505"	"1"	"2"	"51"	"13"	"564"	"0"	"0"	"0"	"49"	"0"	"0"	"32532"	"0"	"5266"	"0"	"0"	"14"	"4612"	"23403"	"0"	"225"	"7"	"0"	"0"	"0"	"0"	"0"	"1893"	"0"	"35"	"0"	"0"	"27"	"13102"	"0"	"3071"	"0"	"331766"	"0"	"488"	"45"	"241"	"1664"	"0"	"121"	"591"	"91"	"61"	"0"	"39"	"45"	"465"	"13"	"81"	"0"	"89"	"30"	"58"	"177"	"103"	"51"	"2242"	"6"	"251"	"273"	"204"	"184"	"306"	"4"	"83"	"577"	"6"	"465"	"0"	"155"	"3101"	"25"	"697"	"127"	"475"	"135"	"137"	"17"	"69"	"1647"	"328"	"53"	"405"	"96"	"161"	"133"	"31"	"665"	"27"	"37"	"4"	"5"	"149"	"94"	"25"	"1"	"16"	"7"	"0"	"5"	"34"	"7"	"0"	"0"	"6"	"67"	"546"	"222"	"116"	"135"	"0"	"87"	"44"	"43"	"2636"	"0"	"394"	"188"	"10795"	"313"	"0"	"90"	"0"	"201"	"70"	"137"	"0"	"25"	"15"	"195"	"60"	"18"	"4"	"211"	"43"	"146"	"233"	"0"	"0"	"2"	"0"	"2"	"0"	"0"	"31"	"0"	"0"	"0"	"0"	"0"	"0"	"1"	"0"	"0"	"16"	"1"	"1"	"0"	"0"	"0"	"0"	"0"	"2"	"1"	"116"	"0"	"0"	"2"	"23"	"156"	"0"	"1"	"133"	"1"	"0"	"0"	"0"	"6"	"1"	"0"	"0"	"38"	"2"	"2"	"0"	"0"	"0"	"259"	"0"	"0"	"0"	"0"	"0"	"0"	"4"	"0"	"3"	"43"	"0"	"127"	"3"	"269"	"12"	"106"	"0"	"0"	"0"	"98"	"2"	"0"	"0"	"235"	"1"	"0"	"1"	"3"	"0"	"0"	"0"	"0"	"0"	"2"	"1"	"0"	"1"	"1"	"0"	"0"	"1"	"0"	"0"	"26"	"2"	"4"	"0"	"1"	"0"	"0"	"205"	"1"	"0"	"0"	"0"	"0"	"1"	"89"	"0"	"3"	"70"	"2"	"0"	"1"	"1"	"353"	"1"	"35"	"0"	"0"	"0"	"0"	"1"	"1"	"1"	"0"	"28"	"0"	"0"	"0"	"0"	"14"	"1"	"0"	"0"	"37"	"0"	"2"	"2"	"0"	"0"	"2"	"76"	"1"	"3"	"0"	"4"	"0"	"0"	"63"	"0"	"1755"	"0"	"1"	"123"	"246"	"2"	"5"	"1"	"788"	"98"	"1625"	"19"	"121"	"29"	"148"	"58"	"6"	"5"	"57"	"12"	"69"	"44"	"24"	"1"	"4"	"56"	"29"	"1"	"39"	"2"	"8"	"24"	"0"	"48"	"0"	"128"	"2"	"0"	"29"	"71"	"1"	"0"	"3"	"53"	"159"	"338"	"8"	"0"	"55"	"115"	"7"	"3"	"25181"	"3"	"0"	"0"	"0"	"22"	"58"	"25"	"4"	"13"	"5"	"13"	"32"	"6"	"42"	"0"	"1"	"10"	"1"	"3"	"3"	"6"	"15"	"60"	"0"	"3"	"6"	"0"	"1"	"4"	"1"	"0"	"47"	"0"	"7"	"114"	"6"	"3"	"36"	"0"	"1"	"1"	"13"	"128"	"44"	"70"	"226"	"14"	"18"	"3"	"2"	"210"	"49"	"14"	"2"	"1"	"220"	"36"	"53"	"5"	"13"	"3"	"4"	"25"	"350"	"4"	"0"	"0"	"18"	"0"	"3"	"0"	"7"	"8109"	"263"	"187"	"20"	"52"	"178"	"72"	"4"	"3"	"0"	"0"	"31"	"422"	"4"	"19"	"119"	"57"	"69"	"104"	"97"	"113"	"63"	"107"	"291"	"768"	"389"	"34"	"35"	"82"	"1"	"92"	"173"	"6"	"457"	"370"	"155"	"52"	"10"	"523"	"284"	"211"	"8"	"14"	"80"	"33"	"294"	"36"	"547"	"35"	"123"	"264"	"894"	"9"	"655"	"23"	"662"	"79"	"969"	"4441"	"305"	"7"	"5"	"633"	"317"	"159"	"4179"	"219"	"335"	"234"	"22"	"98"	"650"	"103"	"2"	"0"	"0"	"4"	"79"	"114"	"58"	"71"	"0"	"2"	"96"	"1"	"0"	"0"	"7"	"10"	"128"	"14"	"498"	"315"	"3"	"7"	"5"	"67"	"292"	"7"	"507"	"1"	"115"	"96"	"17"	"38"	"0"	"0"	"0"	"0"	"1"	"2"	"0"	"9"	"9"	"0"	"0"	"62"	"1"	"25"	"0"	"0"	"6"	"1"	"4"	"3"	"2"	"37"	"0"	"0"	"220"	"2"	"0"	"52"	"5"	"4"	"0"	"0"	"0"	"0"	"0"	"0"	"0"	"0"	"0"	"0"	"0"	"0"	"0"	"1"	"0"	"0"	"1"	"0"	"0"	"0"	"0"	"0"	"0"	"0"	"2"	"0"	"0"	"0"	"0"	"0"	"0"	"0"	"0"	"1"	"5"	"1"	"0"	"14"	"0"	"0"	"0"	"0"	"0"	"1"	"0"	"0"	"0"	"1"	"0"	"0"	"1"	"1"	"0"	"0"	"0"	"0"	"270"	"34"	"451"	"13"	"169"	"11"	"1213"	"0"	"0"	"595"	"265"	"8"	"26"	"2549"	"137"	"871"	"359"	"241"	"604"	"287"	"33"	"290"	"19"	"524"	"274"	"570"	"80"	"162"	"21"	"1986"	"207"	"54"	"34"	"39"	"7"	"21"	"240"	"73"	"1740"	"0"	"0"	"0"	"939"	"0"	"0"	"3"	"106"	"317"	"0"	"0"	"2"	"157"	"213"	"352"	"72"	"0"	"3"	"0"	"0"	"1"	"0"	"2"	"3"	"3"	"1"	"0"	"0"	"0"	"1"	"1"	"1"	"95"	"532"	"729"	"362"	"177"	"707"	"316"	"103"	"113"	"630"	"6463"	"837"	"243"	"10"	"115"	"10"	"83"	"117"	"884"	"291"	"652"	"969"	"67"	"85"	"142"	"555"	"312"	"295"	"364"	"25"	"587"	"60"	"173"	"26"	"64"	"39"	"922"	"14292"	"869"	"64"	"281"	"50"	"99"	"3710"	"45"	"0"	"6346"	"353"	"564"	"524"	"135"	"109"	"2553"	"19"	"774"	"33"	"11"	"61"	"576"	"270"	"17"	"14"	"1256"	"1"	"269"	"773"	"2457"	"905"	"58"	"681"	"142"	"521"	"1998"	"1562"	"456"	"2222"	"3119"	"38"	"28"	"1268"	"230"	"232"	"201"	"3298"	"225"	"256"	"246"	"518"	"163"	"184"	"942"	"4"	"466"	"127"	"297"	"1125"	"42"	"491"	"576"	"315"	"1925"	"3481"	"258"	"623"	"663"	"78"	"77"	"135"	"34"	"434"	"329"	"163"	"226"	"803"	"60"	"117"	"74"	"3"	"34"	"106"	"1992"	"323"	"680"	"6"	"27"	"437"	"22"	"487"	"121"	"110"	"55"	"3"	"141"	"511"	"132"	"1"	"846"	"57"	"174"	"55"	"329"	"331"	"298"	"108"	"807"	"299"	"2578"	"80"	"4"	"61"	"358"	"0"	"1"	"0"	"0"	"0"	"0"	"10"	"2"	"1"	"15"	"10"	"59"	"0"	"909"	"126"	"233"	"563"	"94"	"1796"	"10"	"140"	"432"	"888"	"180"	"5"	"300"	"37"	"266"	"557"	"19"	"0"	"17"	"9"	"458"	"92"	"9"	"272"	"67"	"39"	"54"	"949"	"173"	"34"	"1024"	"837"	"63"	"337"	"12"	"142"	"401"	"746"	"332"	"4"	"349"	"13"	"0"	"479"	"0"	"0"	"29"	"22"	"40"	"7"	"36"	"6"	"2"	"67"	"331"	"94"	"85"	"0"	"483"	"252"	"648"	"963"	"33"	"21"	"1452"	"56"	"48"	"212"	"152"	"116"	"435"	"181"	"96"	"120"	"1583"	"13106"	"0"	"66"	"77"	"537"	"91"	"139"	"2"	"24"	"242"	"1"	"0"	"0"	"0"	"0"	"0"	"0"	"0"	"0"	"0"	"0"	"0"	"0"	"0"	"0"	"0"	"0"	"4"	"0"	"0"	"0"	"0"	"453"	"39"	"29"	"20"	"125"	"24"	"191"	"126"	"7"	"373"	"51"	"15"	"78"	"384"	"33"	"1"	"580"	"1863"	"55"	"20"	"14"	"103"	"4"	"116"	"30"	"13"	"92"	"46"	"13"	"556"	"154"	"245"	"110"	"4987"	"282"	"92"	"795"	"120"	"65"	"65"	"10458"	"42"	"826"	"309"	"20"	"205"	"216"	"4"	"0"	"16"	"12"	"636"	"0"	"512"	"2"	"0"	"1020"	"55"	"158"	"201"	"51"	"177"	"5"	"209"	"37"	"16"	"231"	"0"	"0"	"0"	"57"	"37"	"60"	"0"	"15"	"10"	"85"	"61"	"180"	"36"	"846"	"76"	"0"	"15"	"0"	"0"	"1"	"417"	"19"	"874"	"383"	"6497"	"764"	"93"	"81"	"48"	"52"	"0"	"0"	"26"	"169"	"316"	"350"	"191"	"169"	"190"	"0"	"27"	"0"	"7"	"0"	"125"	"60"	"200"	"87"	"211"	"4392"	"70"	"845"	"230"	"194"	"115"	"135"	"259"	"52"	"928"	"0"	"6"	"5"	"330"	"9"	"45"	"364"	"64"	"59"	"34"	"61"	"133"	"5891"	"376"	"207"	"355"	"2"	"60"	"282"	"67"	"117"	"144"	"41"	"66"	"22"	"33"	"288"	"1"	"5"	"1"	"2"	"0"	"2"	"35"	"4"	"73"	"1639"	"115"	"618"	"593"	"50"	"673"	"636"	"1003"	"198"	"235"	"1"	"2828"	"1151"	"200"	"374"	"162"	"27"	"18"	"29"	"987"	"63"	"326"	"25"	"16"	"239"	"361"	"202"	"30"	"162"	"1"	"247"	"2"	"363"	"54"	"88"	"347"	"120"	"52"	"83"	"34"	"689"	"21"	"48"	"161"	"29"	"95"	"160"	"55"	"25"	"9"	"46"	"51"	"77"	"52"	"309"	"40"	"53"	"524"	"2439"	"45"	"431"	"108"	"2984"	"308"	"0"	"550"	"1422"	"609"	"311"	"5"	"43"	"3677"	"51"	"86"	"328"	"444"	"22"	"142"	"699"	"1017"	"59"	"259"	"60"	"1584"	"3"	"4"	"12"	"1"	"1"	"3"	"256"	"540"	"0"	"0"	"0"	"7"	"24"	"51"	"155"	"2"	"249"	"182"	"508"	"46"	"486"	"2137"	"16"	"13"	"10"	"394"	"8"	"2"	"162"	"29"	"2446"	"927"	"220"	"4"	"0"	"0"	"0"	"0"	"137"	"458"	"229"	"982"	"132"	"0"	"430"	"6"	"0"	"0"	"10"	"21"	"28"	"117"	"42"	"479"	"39"	"108"	"13"	"1090"	"100"	"568"	"149"	"0"	"25"	"136"	"473"	"1379"	"1031"	"4862"	"783"	"551"	"228"	"310"	"672"	"1313"	"83"	"166"	"851"	"1757"	"0"	"0"	"41"	"375"	"83"	"276"	"296"	"1074"	"83"	"123"	"19"	"82"	"15"	"77"	"335"	"2845"	"1481"	"2146"	"1830"	"2418"	"1265"	"329"	"177"	"138"	"14"	"0"	"10"	"3"	"1158"	"2350"	"195"	"642"	"209"	"7"	"0"	"24"	"5"	"0"	"0"	"0"	"5"	"1"	"381"	"167"	"197"	"189"	"878"	"684"	"184"	"41"	"1"	"0"	"249"	"271"	"0"	"0"	"0"	"160"	"12"	"2"	"11"	"5"	"1007"	"560"	"415"	"11"	"80"	"179"	"1512"	"77"	"53"	"55"	"107"	"986"	"691"	"659"	"0"	"171"	"17"	"611"	"3"	"99"	"26"	"117"	"121"	"241"	"261"	"0"	"22"	"228"	"1"	"2498"	"471"	"1"	"0"	"109"	"6"	"27"	"1216"	"14590"	"32"	"2"	"2"	"9"	"46"	"332"	"314"	"0"	"1"	"32"	"722"	"154"	"24"	"528"	"15"	"188"	"508"	"37"	"1283"	"0"	"2"	"1"	"989"	"24"	"37"	"306"	"10"	"77"	"1958"	"189"	"0"	"24"	"606"	"5538"	"42"	"50"	"28"	"115"	"255"	"543"	"118"	"15"	"291"	"1113"	"568"	"0"	"74"	"0"	"0"	"255"	"48"	"0"	"281"	"182"	"68"	"2"	"1432"	"52"	"8"	"2"	"9"	"62"	"1"	"17"	"25"	"118"	"115"	"239"	"1"	"34"	"0"	"0"	"84"	"0"	"14"	"19"	"241"	"0"	"9"	"71"	"249"	"164"	"543"	"841"	"147"	"310"	"229"	"29"	"601"	"306"	"16"	"6"	"109"	"28"	"5"	"11109"	"18"	"1"	"650"	"159"	"265"	"153"	"284"	"268"	"680"	"566"	"590"	"28"	"17"	"0"	"2"	"32"	"17"	"33"	"0"	"13"	"8"	"1690"	"4"	"113"	"522"	"149"	"3"	"140"	"130"	"27"	"54"	"10"	"22"	"45"	"25"	"190"	"28"	"102"	"0"	"0"	"51"	"39"	"3"	"113"	"168"	"486"	"423"	"119"	"113"	"52"	"8"	"13"	"69"	"410"	"2"	"80"	"90"	"198"	"4928"	"557"	"0"	"1577"	"375"	"7"	"31"	"1445"	"0"	"374"	"491"	"424"	"16"	"508"	"0"	"0"	"0"	"9"	"3"	"3"	"9"	"91"	"0"	"57"	"75"	"108"	"4"	"2"	"0"	"25"	"36"	"33"	"555"	"2020"	"21"	"393"	"12"	"14"	"2"	"142"	"0"	"168"	"1"	"143"	"88"	"0"	"29"	"60"	"3"	"4"	"4863"	"57"	"183"	"980"	"333"	"0"	"0"	"67"	"827"	"2"	"0"	"185"	"35"	"35"	"52"	"0"	"16"	"91"	"24"	"0"	"38"	"37"	"31"	"10"	"1529"	"51"	"1176"	"31"	"2"	"53"	"91"	"1738"	"11"	"10"	"166"	"360"	"166"	"10"	"2"	"35"	"81"	"0"	"5"	"0"	"159"	"1"	"8"	"51"	"262"	"137"	"195"	"92"	"42"	"14"	"1"	"216"	"514"	"20"	"660"	"142"	"667"	"9300"	"1403"	"2185"	"1131"	"497"	"29"	"900"	"1632"	"30"	"397"	"166"	"41"	"33"	"0"	"112"	"0"	"1"	"0"	"1"	"60"	"1"	"69"	"18"	"8"	"11"	"5"	"2"	"1"	"19"	"3"	"145"	"6"	"24"	"9"	"72"	"3"	"67"	"17"	"0"	"62"	"0"	"8"	"7"	"0"	"179"	"93"	"261"	"177"	"475"	"358"	"1545"	"0"	"0"	"15"	"17"	"8"	"84"	"1"	"49"	"2"	"80"	"8"	"0"	"21"	"43"	"0"	"1"	"2"	"45"	"12"	"0"	"42"	"3"	"109"	"32"	"8"	"247"	"3"	"0"	"1"	"3"	"2"	"4"	"120"	"5"	"84"	"91"	"46"	"3"	"2053"	"47"	"191"	"49"	"103"	"7"	"2"	"0"	"0"	"134"	"230"	"45"	"14"	"4"	"18"	"88"	"12"	"1403"	"96"	"1"	"10"	"10"	"77"	"0"	"44"	"124"	"1"	"1"	"11"	"41"	"7"	"53"	"1"	"9"	"0"	"6"	"89"	"138"	"18"	"4"	"7"	"0"	"53"	"44"	"47994"	"0"	"31"	"2"	"1"	"137"	"25"	"82"	"8"	"123"	"57"	"34"	"0"	"117"	"2"	"336"	"0"	"2"	"0"	"1"	"0"	"5"	"5754"	"9"	"376"	"5"	"1100"	"39"	"1"	"21"	"166"	"108"	"53"	"9"	"1"	"18"	"0"	"29"	"11"	"85"	"0"	"1"	"3"	"17"	"5"	"692"	"996"	"658"	"7"	"368"	"553"	"257"	"67"	"56"	"53"	"4"	"63"	"1621"	"1"	"79"	"77"	"63"	"34"	"355"	"737"	"443"	"697"	"358"	"1"	"8"	"0"	"1"	"0"	"2"	"8"	"140"	"668"	"2610"	"16"	"1"	"55"	"186"	"142"	"41"	"28"	"62"	"64"	"0"	"0"	"0"	"477"	"68"	"0"	"178"	"440"	"531"	"157"	"18"	"110"	"1677"	"1"	"7"	"192"	"0"	"181"	"0"	"27"	"63"	"2"	"24"	"12"	"11"	"19"	"3"	"6"	"4"	"41"	"32"	"4"	"173"	"22"	"19"	"5"	"2"	"15"	"85"	"18"	"1245"	"271"	"1229"	"215"	"93"	"279"	"2"	"0"	"1"	"4"	"25"	"0"	"1"	"15"	"71"	"3"	"24"	"2298"	"5"	"180"	"526"	"44"	"738"	"163"	"6"	"23"	"245"	"81"	"1"	"62"	"328"	"76"	"89"	"21"	"67"	"608"	"53"	"81"	"168"	"240"	"118"	"468"	"25"	"708"	"173"	"9"	"1027"	"77"	"109"	"70"	"126"	"58"	"160"	"14"	"2"	"0"	"415"	"220"	"98"	"1"	"367"	"10639"	"645"	"4"	"0"	"0"	"0"	"0"	"0"	"1"	"1848"	"8"	"27"	"219"	"119"	"47"	"43"	"1602"	"197"	"396"	"137"	"453"	"912"	"0"	"3"	"226"	"180"	"7"	"12"	"5"	"3"	"761"	"11"	"55"	"51"	"21"	"776"	"286"	"612"	"62"	"680"	"0"	"1633"	"1"	"0"	"146"	"1080"	"57"	"17"	"517"	"230"	"1514"	"0"	"0"	"39"	"2"	"0"	"55"	"124"	"0"	"19"	"50"	"205"	"110"	"1"	"355"	"39"	"1437"	"824"	"288"	"10"	"240"	"862"	"33"	"282"	"1536"	"65"	"10"	"323"	"451"	"65"	"129"	"13"	"153"	"38"	"58"	"14"	"6"	"249"	"1"	"26"	"556"	"39"	"248"	"7"	"287"	"513"	"104"	"57"	"0"	"1"	"81"	"527"	"666"	"384"	"7285"	"99"	"37"	"319"	"60"	"41"	"17"	"23"	"10"	"46"	"1300"	"38"	"2"	"94"	"29"	"139"	"400"	"324"	"85"	"25"	"72"	"27"	"740"	"0"	"0"	"5"	"176"	"404"	"179"	"55"	"75"	"294"	"682"	"672"	"0"	"82"	"54"	"224"	"568"	"5"	"3"	"154"	"1106"	"398"	"833"	"141"	"85"	"760"	"100"	"219"	"184"	"313"	"9"	"3"	"931"	"255"	"389"	"386"	"63"	"18"	"1298"	"42"	"144"	"88"	"242"	"89"	"36"	"591"	"106"	"4839"	"66"	"492"	"487"	"52"	"4"	"1841"	"455"	"306"	"657"	"6"	"41"	"547"	"54"	"204"	"22"	"68"	"265"	"3"	"281"	"500"	"28"	"3"	"75"	"33"	"66"	"85"	"2"	"73"	"100"	"67"	"0"	"85"	"534"	"147"	"355"	"46"	"268"	"147"	"126"	"6"	"5"	"24"	"17"	"127"	"179"	"103"	"63"	"354"	"13"	"37"	"579"	"165"	"246"	"1"	"55"	"577"	"24"	"1"	"203"	"269"	"627"	"109"	"20"	"347"	"1"	"45"	"72"	"442"	"247"	"18"	"583"	"524"	"1306"	"593"	"134"	"25"	"1416"	"323"	"92"	"575"	"0"	"284"	"676"	"22"	"41"	"544"	"0"	"50"	"352"	"20"	"125"	"0"	"224"	"50"	"335"	"3062"	"211"	"79"	"58"	"25"	"44"	"46"	"26"	"283"	"1708"	"856"	"81"	"562"	"0"	"497"	"445"	"176"	"0"	"0"	"25"	"83"	"272"	"47"	"115"	"239"	"2"	"4"	"207"	"9"	"62"	"139"	"59"	"0"	"314"	"23"	"135"	"153"	"257"	"256"	"2784"	"169"	"137"	"33"	"3204"	"178"	"10"	"39"	"631"	"151"	"321"	"55"	"98"	"55"	"0"	"149"	"160"	"39"	"0"	"986"	"1127"	"52"	"17"	"199"	"0"	"0"	"0"	"1048"	"7"	"375"	"22"	"204"	"34503"	"8552"	"369"	"86"	"59"	"7"	"1304"	"70"	"281"	"7"	"538"	"126"	"149"	"51"	"634"	"0"	"143"	"63"	"43"	"65"	"302"	"70"	"811"	"1152"	"120"	"764"	"389"	"1142"	"70"	"66"	"203"	"223"	"492"	"163"	"0"	"8"	"284"	"5"	"232"	"59"	"1245"	"572"	"180"	"489"	"102"	"76"	"34"	"107"	"57"	"63"	"21"	"640"	"225"	"94"	"26"	"166"	"28"	"34"	"85"	"9"	"0"	"0"	"581"	"32"	"386"	"90"	"58"	"1238"	"62"	"0"	"666"	"48"	"39"	"135"	"81"	"614"	"0"	"21"	"8"	"58"	"38"	"11"	"41"	"211"	"65"	"28"	"162"	"28"	"83"	"25"	"142"	"21"	"0"	"188"	"1"	"57"	"0"	"430"	"18"	"14"	"18"	"279"	"42"	"732"	"23"	"1572"	"49"	"78"	"38"	"215"	"845"	"625"	"430"	"1760"	"1002"	"201"	"1"	"2"	"0"	"3"	"166"	"63"	"0"	"8"	"0"	"2"	"35"	"6"	"0"	"399"	"1"	"13"	"18"	"7"	"0"	"0"	"0"	"0"	"0"	"1"	"2"	"44"	"8"	"0"	"464"	"23"	"0"	"0"	"2"	"0"	"0"	"0"	"1"	"1"	"0"	"1"	"0"	"3"	"0"	"0"	"0"	"0"	"0"	"3"	"0"	"0"	"0"	"0"	"1"	"0"	"0"	"0"	"1"	"0"	"2"	"0"	"0"	"421"	"6"	"5"	"18"	"1"	"6"	"0"	"25"	"6"	"11"	"1"	"10"	"7"	"9"	"11"	"18"	"44"	"11"	"11"	"2"	"33"	"35"	"0"	"8"	"11"	"31"	"8"	"0"	"7"	"1814"	"1142"	"0"	"0"	"451"	"2433"	"230"	"45"	"206"	"81"	"394"	"12"	"30"	"53"	"21"	"15"	"17"	"2"	"0"	"21"	"3"	"85"	"1"	"31"	"12"	"4"	"7"	"73"	"20"	"0"	"0"	"86"	"576"	"50"	"18"	"0"	"0"	"3"	"0"	"3"	"3"	"0"	"3"	"301"	"7"	"21"	"6"	"35"	"3"	"36"	"119"	"78"	"212"	"468"	"0"	"10"	"1"	"17"	"338"	"0"	"2"	"4"	"9"	"15"	"4"	"48"	"87"	"90"	"8"	"5"	"4"	"171"	"147"	"25"	"11"	"0"	"84"	"36"	"1"	"0"	"0"	"54"	"1072"	"375"	"430"	"2"	"4"	"94"	"395"	"25"	"62"	"82"	"7"	"241"	"0"	"0"	"34"	"3"	"11"	"4"	"1"	"253"	"5"	"1"	"0"	"0"	"0"	"112"	"53"	"76"	"37"	"2"	"0"	"7"	"2"	"6"	"26"	"7"	"403"	"1"	"708"	"196"	"664"	"357"	"170"	"68"	"10"	"413"	"1"	"1"	"254"	"36"	"2"	"337"	"126"	"2476"	"2"	"18"	"6"	"519"	"255"	"0"	"467"	"174"	"1402"	"42"	"228"	"3"	"67"	"524"	"28"	"12"	"501"	"185"	"162"	"154"	"197"	"58"	"62"	"32"	"4173"	"699"	"374"	"74"	"0"	"103"	"12"	"6"	"29"	"20"	"0"	"7"	"0"	"26"	"0"	"513"	"6"	"67"	"87"	"16"	"1178"	"3"	"20"	"1159"	"5782"	"222"	"23"	"245"	"50"	"26"	"0"	"4"	"306"	"33"	"7"	"6"	"4"	"60"	"88"	"1"	"19"	"1"	"41"	"1"	"16"	"140"	"15"	"53"	"5"	"31"	"25"	"2"	"1008"	"1"	"2"	"0"	"0"	"2"	"0"	"0"	"31"	"26"	"2"	"6"	"3"	"12"	"0"	"12"	"12"	"0"	"6"	"0"	"11"	"0"	"2"	"3"	"0"	"25"	"4"	"9"	"691"	"55"	"0"	"0"	"4"	"10"	"5"	"21"	"35"	"201"	"3"	"4"	"16"	"12"	"19"	"38"	"16"	"20"	"5"	"2"	"1"	"6"	"1"	"3"	"360"	"120"	"6"	"9"	"3"	"5"	"2"	"300"	"6"	"14"	"1"	"13"	"1"	"9"	"43"	"7"	"43"	"3"	"3"	"0"	"1"	"1"	"2"	"44"	"3"	"2"	"0"	"0"	"16"	"0"	"5"	"0"	"8739"	"1576"	"818"	"438"	"394"	"512"	"1771"	"1"	"1"	"8"	"204"	"127"	"0"	"15"	"122"	"0"	"6"	"73"	"7"	"2"	"81"	"25"	"4"	"29"	"0"	"8"	"5"	"11"	"3"	"156"	"96"	"0"	"0"	"0"	"3"	"0"	"2"	"0"	"34"	"12"	"2"	"32"	"1294"	"393"	"50"	"121"	"12"	"7"	"1"	"236"	"11"	"8"	"54"	"0"	"0"	"1"	"577"	"378"	"40"	"0"	"0"	"7"	"0"	"1"	"298"	"712"	"2"	"7"	"3"	"74"	"2"	"0"	"2"	"0"	"5"	"0"	"40"	"1140"	"148"	"32099"	"4"	"0"	"28"	"2"	"3"	"6"	"33"	"2"	"14"	"77"	"1807"	"16"	"21"	"22"	"289"	"0"	"7"	"15"	"10"	"2"	"0"	"1"	"14"	"19"	"1"	"1"	"23"	"73"	"1"	"28"	"42"	"8"	"9"	"13"	"2"	"28"	"222"	"50"	"106"	"33"	"35"	"383"	"34"	"4"	"12"	"2"	"3"	"2"	"1"	"55"	"0"	"311"	"126"	"3"	"1"	"19"	"0"	"80"	"3"	"0"	"19"	"4"	"18"	"0"	"19"	"34"	"1"	"25"	"1"	"8"	"7"	"4"	"2"	"3"	"10"	"88"	"0"	"14"	"31"	"0"	"0"	"714"	"390"	"18"	"0"	"2"	"99"	"3"	"1"	"1"	"7"	"3"	"2"	"5"	"0"	"1"	"3"	"12"	"0"	"13"	"8"	"4"	"0"	"37"	"4"	"7"	"5"	"0"	"0"	"0"	"3"	"23"	"3"	"3"	"3074"	"356"	"0"	"91"	"0"	"0"	"1"	"3"	"3"	"0"	"4"	"0"	"222"	"543"	"0"	"55"	"2"	"6"	"0"	"434"	"4"	"11"	"1"	"7"	"49"	"2"	"3"	"1"	"1"	"0"	"2"	"0"	"0"	"748"	"2"	"2"	"9"	"3"	"3"	"379"	"1"	"10"	"683"	"759"	"195"	"73"	"179"	"0"	"1"	"6"	"3"	"6"	"16"	"0"	"54"	"13"	"0"	"0"	"2"	"1"	"0"	"0"	"7"	"1"	"59"	"333"	"1"	"2"	"1"	"20"	"5"	"38"	"46"	"0"	"12"	"2627"	"34"	"18"	"225"	"0"	"3"	"11"	"50"	"0"	"18"	"8"	"0"	"43"	"1"	"20"	"18"	"3"	"59"	"2"	"7"	"0"	"13"	"0"	"3"	"1"	"0"	"8"	"0"	"8"	"0"	"11"	"1"	"723"	"7"	"29"	"10"	"17"	"3"	"530"	"5"	"23"	"2"	"4"	"9"	"221"	"78"	"27"	"5"	"21"	"95"	"1"	"215"	"3"	"0"	"352"	"0"	"0"	"2"	"0"	"33"	"0"	"0"	"10"	"8"	"4"	"13"	"17"	"0"	"4"	"31"	"4"	"43"	"0"	"0"	"3"	"0"	"3"	"0"	"0"	"0"	"28"	"0"	"0"	"426"	"1"	"160"	"772"	"281"	"9"	"149"	"23"	"364"	"9"	"63"	"72"	"1485"	"542"	"174"	"541"	"4"	"0"	"0"	"29"	"0"	"8"	"3"	"0"	"6"	"5"	"5"	"27"	"1"	"45"	"0"	"35"	"822"	"2977"	"17053"	"44"	"52"	"470"	"164"	"482"	"226"	"272"	"62"	"236"	"271"	"1"	"342"	"7991"	"129"	"0"	"5"	"2"	"1"	"3"	"3"	"53"	"1"	"9"	"0"	"4"	"8"	"0"	"11"	"0"	"0"	"0"	"2"	"1"	"0"	"5"	"0"	"16"	"212"	"1"	"5"	"4"	"7"	"1"	"10"	"72"	"22"	"1410"	"2"	"21"	"4"	"1"	"3"	"22"	"1"	"17"	"0"	"0"	"96"	"10"	"4"	"10"	"0"	"23"	"4"	"4"	"0"	"0"	"21"	"139"	"6"	"60"	"5"	"3"	"15"	"7"	"1"	"0"	"22"	"0"	"16"	"10"	"0"	"2"	"11"	"992"	"17"	"3"	"12"	"1"	"5"	"5"	"16"	"1"	"0"	"1"	"0"	"12"	"2"	"35"	"56"	"14"	"0"	"0"	"0"	"1205"	"3"	"3"	"0"	"1"	"19"	"2132"	"2"	"1"	"10"	"1551"	"812"	"0"	"1"	"10"	"6"	"0"	"5"	"0"	"2"	"2"	"98"	"0"	"49"	"116"	"1164"	"0"	"161"	"0"	"3"	"1"	"5"	"15"	"5"	"30"	"3"	"0"	"30"	"77"	"111"	"455"	"1"	"119"	"18"	"0"	"5"	"4"	"14"	"84"	"55"	"0"	"4"	"0"	"48"	"41"	"7"	"52"	"10"	"143"	"9"	"142"	"183"	"305"	"75"	"3"	"0"	"9"	"3"	"15"	"2"	"8"	"200"	"893"	"98"	"841"	"0"	"0"	"1"	"4"	"3"	"0"	"0"	"3"	"0"	"6"	"0"	"0"	"0"	"0"	"1"	"1"	"459"	"2"	"0"	"1"	"2"	"4"	"0"	"0"	"4"	"1"	"0"	"0"	"0"	"0"	"0"	"0"	"4"	"2"	"1"	"0"	"0"	"8"	"1"	"15"	"28"	"2"	"0"	"5"	"3"	"1"	"8"	"10"	"0"	"1"	"24"	"6"	"15"	"19"	"7"	"11"	"23"	"8"	"2"	"0"	"0"	"22"	"4"	"1"	"0"	"21"	"15"	"0"	"0"	"3"	"1"	"0"	"0"	"0"	"0"	"13"	"5"	"1"	"3"	"24"	"35"	"29"	"1"	"2"	"1"	"0"	"4"	"0"	"37"	"0"	"0"	"0"	"3"	"3422"	"5"	"23"	"0"	"0"	"0"	"12"	"2"	"0"	"0"	"0"	"10"	"7"	"32"	"0"	"6"	"0"	"0"	"0"	"12"	"6"	"0"	"6"	"0"	"18"	"16"	"7"	"2"	"2"	"5"	"0"	"8"	"0"	"14"	"0"	"0"	"4"	"1"	"3"	"10"	"0"	"48"	"710"	"268"	"31"	"4"	"9"	"19"	"3"	"0"	"0"	"5"	"46"	"0"	"6"	"0"	"0"	"2"	"1"	"1"	"15"	"2"	"2"	"13"	"2"	"1"	"4"	"3"	"7"	"0"	"1"	"0"	"4"	"3"	"0"	"0"	"26"	"6"	"0"	"5"	"2"	"46"	"16"	"0"	"9"	"1"	"0"	"4"	"1"	"3"	"1"	"0"	"5"	"27"	"0"	"0"	"1"	"0"	"3"	"0"	"0"	"35"	"2"	"0"	"0"	"0"	"0"	"2"	"9"	"1"	"0"	"7"	"137"	"17"	"4"	"2"	"0"	"0"	"0"	"0"	"7"	"1"	"1"	"1"	"0"	"1"	"3"	"0"	"3"	"11"	"0"	"0"	"0"	"0"	"32"	"0"	"9"	"9"	"8"	"10"	"3"	"3"	"6"	"0"	"0"	"14"	"0"	"0"	"2"	"2"	"1"	"4"	"3"	"155"	"3"	"2"	"7"	"2"	"1"	"1"	"5"	"0"	"1"	"6"	"0"	"2"	"1"	"1"	"0"	"1"	"2"	"2"	"0"	"1"	"0"	"0"	"0"	"4"	"21"	"0"	"0"	"0"	"2"	"3"	"3"	"1"	"9"	"756"	"2"	"5"	"4"	"1"	"0"	"2"	"1"	"8"	"3"	"0"	"16"	"14"	"0"	"1"	"7"	"0"	"0"	"0"	"0"	"17"	"13"	"200"	"0"	"0"	"3"	"55"	"7"	"1"	"0"	"44"	"169"	"0"	"18"	"11"	"0"	"10"	"0"	"8"	"0"	"0"	"0"	"4"	"1"	"443"	"7653"	"2"	"3"	"1"	"0"	"0"	"1"	"1374"	"0"	"2377"	"6"	"0"	"29"	"10"	"44"	"1"	"1"	"1"	"0"	"1"	"1295"	"0"	"59"	"1"	"1"	"0"	"1"	"0"	"3"	"0"	"8"	"1"	"33"	"0"	"2"	"1"	"0"	"3"	"4"	"1"	"4"	"19"	"1"	"4"	"0"	"0"	"0"	"16"	"1"	"0"	"0"	"0"	"1"	"18"	"191"	"1129"	"0"	"2"	"0"	"9"	"7"	"4"	"13"	"0"	"0"	"9"	"147"	"2271"	"1"	"39"	"1"	"11"	"18"	"2"	"33"	"32"	"19"	"53"	"441"	"0"	"107"	"0"	"6"	"4"	"106"	"54"	"0"	"43"	"2"	"1"	"4"	"1"	"3"	"1"	"0"	"2"	"54"	"14"	"0"	"1"	"4"	"0"	"18"	"3"	"0"	"1"	"1"	"1"	"3"	"2"	"0"	"0"	"11"	"5"	"6"	"5"	"10"	"5"	"0"	"0"	"5"	"2"	"2"	"1"	"158"	"10"	"2"	"1"	"12"	"0"	"0"	"7"	"23"	"6"	"5"	"6"	"4"	"8"	"0"	"0"	"23"	"1"	"60"	"1"	"0"	"7"	"2"	"3"	"0"	"14"	"4"	"1"	"37"	"159"	"2"	"6"	"12"	"14"	"25"	"1"	"0"	"0"	"0"	"2"	"3"	"6"	"2"	"0"	"9"	"0"	"16"	"3"	"4"	"3"	"12"	"27"	"0"	"2"	"0"	"0"	"0"	"44"	"12"	"2"	"2"	"6"	"26"	"0"	"3"	"0"	"0"	"253"	"1"	"0"	"0"	"1"	"5"	"2"	"0"	"618"	"62"	"4"	"0"	"0"	"0"	"9"	"0"	"0"	"0"	"0"	"6"	"2"	"0"	"27"	"1"	"0"	"0"	"20"	"2"	"0"	"2"	"5"	"2"	"10"	"27"	"153"	"3"	"0"	"0"	"0"	"165"	"11"	"10"	"0"	"1"	"0"	"0"	"3"	"172"	"24"	"84"	"1"	"182"	"3"	"60"	"538"	"7"	"1"	"0"	"25"	"1"	"16"	"2"	"1"	"3"	"88"	"0"	"1"	"3"	"25"	"1"	"0"	"0"	"1"	"0"	"4"	"0"	"1"	"1"	"6"	"13"	"365"	"1972"	"1326"	"1"	"1"	"113"	"9"	"16"	"131"	"189"	"18"	"45"	"13"	"20"	"5"	"1"	"22"	"8"	"242"	"19"	"32"	"48"	"0"	"1622"	"67"	"564"	"33"	"0"	"90"	"1"	"2131"	"0"	"1"	"177"	"396"	"0"	"47"	"528"	"3"	"4"	"0"	"8"	"116"	"2804"	"35"	"3"	"46"	"0"	"47"	"113"	"153"	"0"	"0"	"1"	"582"	"200"	"78"	"565"	"0"	"0"	"1"	"92"	"17"	"16"	"1"	"4"	"10"	"1"	"11"	"10"	"2"	"8782"	"0"	"0"	"0"	"2"	"5"	"1"	"8"	"6"	"0"	"4"	"2"	"7"	"0"	"0"	"0"	"0"	"0"	"1"	"0"	"1"	"3"	"2"	"0"	"1"	"0"	"0"	"4"	"5"	"0"	"26"	"0"	"2"	"1"	"5"	"0"	"0"	"1"	"0"	"138"	"57"	"67"	"55"	"116"	"83"	"272"	"65"	"70"	"0"	"12"	"4"	"1"	"2"	"10"	"2"	"6"	"6"	"9"	"0"	"0"	"9"	"0"	"1"	"2"	"0"	"10"	"4"	"0"	"5946"	"2"	"1"	"3"	"0"	"23"	"4"	"2"	"0"	"7"	"65"	"150"	"22"	"280"	"2358"	"156"	"144"	"15"	"24"	"22"	"25"	"0"	"7"	"1"	"1"	"0"	"35"	"0"	"0"	"0"	"0"	"3"	"7"	"3"	"0"	"0"	"4"	"1"	"13"	"9"	"4"	"1"	"1"	"18"	"4"	"15"	"1018"	"120"	"466"	"0"	"0"	"13"	"162"	"2"	"31"	"7"	"8"	"32"	"2"	"0"	"1"	"0"	"1"	"36"	"3"	"4"	"0"	"11"	"18"	"5"	"19"	"19"	"2"	"4"	"7"	"0"	"0"	"2"	"0"	"5"	"7"	"665"	"0"	"0"	"0"	"5"	"0"	"0"	"5"	"1"	"5"	"0"	"2"	"0"	"0"	"0"	"4"	"26"	"0"	"4"	"0"	"4"	"0"	"6"	"17"	"0"	"8"	"1"	"4"	"2"	"1"	"2"	"9"	"2"	"2"	"0"	"5"	"1"	"0"	"0"	"14"	"0"	"3"	"0"	"1"	"0"	"0"	"166"	"0"	"0"	"0"	"0"	"0"	"0"	"18"	"0"	"0"	"0"	"2"	"0"	"10"	"21"	"6"	"4"	"2"	"0"	"0"	"0"	"3"	"4"	"0"	"0"	"26"	"11"	"11"	"0"	"1"	"4"	"1"	"0"	"0"	"12"	"1"	"37"	"44"	"4"	"0"	"3"	"3"	"14"	"1"	"10"	"0"	"0"	"2"	"4"	"6"	"0"	"2"	"12"	"1"	"21"	"0"	"22"	"1"	"0"	"0"	"0"	"0"	"0"	"0"	"0"	"2"	"112"	"101"	"503"	"0"	"0"	"0"	"3"	"9"	"3"	"2"	"10"	"0"	"2"	"0"	"0"	"0"	"0"	"0"	"2"	"1"	"0"	"4"	"2"	"0"	"0"	"2"	"1"	"0"	"0"	"0"	"0"	"0"	"1"	"5"	"1"	"0"	"6"	"2"	"0"	"3"	"45"	"0"	"0"	"1"	"7"	"0"	"7"	"7"	"0"	"4"	"12"	"1"	"4"	"1"	"1"	"74"	"17"	"25"	"6"	"5"	"0"	"0"	"12"	"20"	"1"	"0"	"0"	"0"	"0"	"0"	"0"	"0"	"0"	"505"	"1293"	"0"	"0"	"0"	"0"	"0"	"3"	"0"	"0"	"0"	"0"	"3"	"12"	"0"	"0"	"5"	"1"	"1"	"10"	"3"	"0"	"4"	"0"	"1"	"0"	"0"	"1"	"18"	"2"	"0"	"0"	"1394"	"0"	"12"	"2"	"0"	"1"	"3"	"14"	"7"	"5"	"0"	"0"	"5"	"0"	"29"	"0"	"1"	"19"	"0"	"0"	"0"	"0"	"0"	"0"	"0"	"0"	"6"	"0"	"2"	"0"	"31"	"1"	"3"	"2"	"1"	"0"	"14"	"0"	"1"	"1"	"1"	"0"	"2"	"8"	"1"	"18"	"10"	"2"	"0"	"0"	"0"	"0"	"1"	"3"	"0"	"0"	"0"	"2"	"29"	"1"	"1"	"4"	"4"	"3"	"2"	"0"	"6"	"3"	"6"	"35"	"12"	"8"	"0"	"2"	"0"	"2"	"8"	"0"	"0"	"0"	"48"	"0"	"0"	"1"	"2"	"4"	"1"	"6"	"1"	"9"	"1"	"1"	"8"	"0"	"13"	"1"	"2"	"0"	"42"	"1"	"0"	"2"	"2"	"0"	"0"	"5"	"0"	"4"	"0"	"0"	"73"	"1"	"0"	"0"	"0"	"1"	"1"	"0"	"0"	"0"	"16"	"15"	"0"	"0"	"1"	"0"	"0"	"21"	"1"	"25"	"0"	"0"	"0"	"0"	"0"	"0"	"0"	"29"	"0"	"0"	"1"	"2"	"1"	"1"	"2"	"0"	"14"	"0"	"0"	"0"	"0"	"0"	"2"	"1"	"1"	"0"	"8"	"1"	"8"	"20"	"41"	"21"	"0"	"0"	"0"	"0"	"0"	"8"	"0"	"0"	"0"	"3"	"0"	"0"	"0"	"0"	"0"	"1"	"0"	"1"	"1"	"2"	"0"	"1"	"0"	"2"	"1"	"2"	"1"	"2"	"3"	"1"	"24"	"1"	"3"	"0"	"3275"	"224"	"1"	"6"	"2"	"0"	"1"	"0"	"0"	"1"	"0"	"3"	"0"	"0"	"6"	"1"	"5"	"17"	"9"	"10"	"0"	"0"	"1"	"1"	"1"	"0"	"0"	"0"	"1"	"0"	"0"	"0"	"3"	"1"	"0"	"0"	"0"	"0"	"7"	"1"	"0"	"0"	"3"	"0"	"0"	"0"	"2"	"1"	"0"	"0"	"3"	"0"	"0"	"2"	"0"	"2"	"4"	"1"	"2"	"0"	"1"	"2"	"0"	"0"	"6"	"11"	"0"	"0"	"0"	"3"	"6"	"1"	"578"	"589"	"429"	"1190"	"91"	"10"	"135"	"139"	"788"	"216"	"387"	"111"	"1595"	"656"	"502"	"918"	"253"	"3318"	"1226"	"240"	"6"	"25"	"1753"	"0"	"19"	"15"	"0"	"3"	"0"	"8"	"54"	"76"	"9"	"183"	"330"	"1558"	"3"	"0"	"4"	"0"	"13"	"4"	"0"	"0"	"0"	"1"	"25"	"0"	"0"	"1"	"15"	"1"	"0"	"67"	"6"	"7"	"6"	"2"	"13"	"1"	"3"	"4"	"2"	"32"	"2"	"107"	"16"	"3"	"0"	"2"	"1"	"0"	"5"	"2"	"8"	"0"	"281"	"477"	"328"	"24"	"0"	"35"	"0"	"0"	"8"	"0"	"0"	"6"	"0"	"0"	"4"	"0"	"0"	"1"	"0"	"24"	"1"	"0"	"0"	"4"	"0"	"0"	"2"	"0"	"1"	"0"	"5"	"10"	"7"	"7"	"0"	"3"	"10"	"0"	"3"	"1"	"2"	"1"	"4"	"1"	"0"	"5"	"0"	"0"	"0"	"3"	"2"	"4"	"1"	"4"	"5"	"1"	"3"	"0"	"13"	"1"	"0"	"0"	"0"	"2"	"6"	"0"	"1"	"0"	"14"	"5"	"1"	"0"	"0"	"0"	"0"	"169"	"0"	"0"	"0"	"0"	"1"	"2"	"1"	"10"	"16"	"0"	"8"	"0"	"0"	"0"	"0"	"0"	"0"	"1"	"9"	"0"	"4"	"14"	"24"	"42"	"2"	"1"	"6"	"8"	"16"	"6"	"8"	"0"	"2"	"0"	"0"	"8"	"10"	"0"	"6"	"8"	"0"	"23"	"3"	"132"	"51"	"0"	"15"	"2"	"1"	"6"	"10"	"0"	"0"	"3"	"0"	"2"	"0"	"14"	"1"	"13"	"1"	"0"	"65"	"38"	"4"	"10"	"7"	"8"	"3"	"6"	"0"	"1"	"21"	"12"	"0"	"0"	"0"	"0"	"4"	"7"	"1"	"664"	"0"	"21"	"74"	"1"	"4"	"1"	"9"	"1"	"310"	"17"	"12"	"1"	"0"	"3"	"25"	"3"	"17"	"70"	"0"	"0"	"28"	"3"	"0"	"0"	"4"	"0"	"1"	"0"	"0"	"1"	"0"	"2122"	"13543"	"20"	"0"	"20"	"5"	"3"	"22"	"3"	"7"	"0"	"0"	"1"	"0"	"0"	"3"	"6"	"0"	"1"	"1"	"0"	"2"	"3"	"5"	"3"	"1"	"4"	"2"	"0"	"5"	"3"	"20"	"0"	"3"	"0"	"25"	"1"	"2"	"0"	"0"	"1"	"4"	"2"	"0"	"0"	"6"	"0"	"33"	"0"	"5"	"18"	"17"	"5"	"2"	"1"	"5"	"6"	"0"	"11"	"298"	"536"	"154"	"1"	"91"	"1053"	"15"	"0"	"2"	"4"	"16"	"2"	"29"	"11"	"0"	"4"	"25"	"3"	"0"	"0"	"7"	"5"	"0"	"1"	"1"	"18"	"9"	"4"	"0"	"4"	"332"	"37"	"163"	"0"	"4"	"744"	"403"	"279"	"1"	"0"	"0"	"4"	"3"	"0"	"0"	"0"	"0"	"0"	"0"	"0"	"0"	"1"	"0"	"18"	"0"	"2"	"1"	"0"	"658"	"1026"	"129"	"0"	"0"	"2"	"0"	"0"	"0"	"0"	"2"	"0"	"0"	"12"	"1"	"0"	"0"	"2"	"13"	"24"	"0"	"0"	"0"	"0"	"13"	"2"	"2"	"0"	"0"	"1"	"2"	"0"	"0"	"1"	"10"	"1"	"0"	"0"	"0"	"0"	"2"	"6"	"6"	"6"	"3"	"5"	"6"	"8"	"0"	"0"	"0"	"342"	"7"	"0"	"216"	"415"	"855"	"28"	"165"	"2"	"3"	"0"	"0"	"0"	"11"	"7"	"0"	"2"	"3"	"15"	"23"	"7"	"1"	"6"	"283"	"132"	"25355"	"116"	"78"	"355"	"4"	"2"	"1"	"153"	"0"	"111"	"0"	"0"	"120"	"238"	"3"	"8751"	"9"	"0"	"0"	"0"	"28"	"860"	"56"	"4"	"21"	"54"	"185"	"46"	"18"	"676"	"376"	"4164"	"447"	"108"	"837"	"461"	"1192"	"3"	"291"	"8"	"255"	"813"	"9"	"675"	"6"	"680"	"430"	"1765"	"16"	"206"	"3301"	"1363"	"9"	"1562"	"11"	"0"	"159"	"48"	"15"	"567"	"3067"	"13"	"203"	"0"	"191"	"20"	"131"	"661"	"174"	"22"	"1066"	"0"	"1"	"330"	"19"	"282"	"131"	"7"	"2424"	"12"	"25058"	"26"	"195"	"2276"	"104"	"27"	"161"	"1440"	"184"	"110"	"56"	"292"	"1214"	"1323"	"1"	"1"	"0"	"0"	"0"	"2"	"1"	"3"	"0"	"2"	"1"	"5"	"238"	"35"	"292"	"13"	"115"	"121"	"369"	"19"	"865"	"97"	"2"	"793"	"811"	"2315"	"1880"	"347"	"10"	"0"	"0"	"1124"	"1198"	"1831"	"1551"	"1209"	"2328"	"48"	"1185"	"165"	"512"	"180"	"502"	"1"	"0"	"21"	"982"	"4"	"54"	"14"	"0"	"17"	"0"	"2"	"8"	"6"	"1"	"6"	"0"	"1"	"0"	"0"	"0"	"2366"	"226"	"323"	"52"	"100"	"304"	"111"	"1"	"1411"	"776"	"473"	"2769"	"0"	"150"	"2852"	"194"	"1"	"0"	"0"	"0"	"0"	"0"	"1"	"0"	"1"	"0"	"0"	"0"	"0"	"5700"	"470"	"12"	"307"	"3482"	"205"	"20"	"7"	"957"	"984"	"2841"	"65"	"98"	"310"	"1"	"0"	"5"	"0"	"0"	"1"	"2"	"0"	"0"	"9"	"2"	"66"	"1"	"0"	"0"	"0"	"0"	"0"	"1"	"3"	"232"	"1014"	"365"	"604"	"352"	"52"	"7"	"0"	"0"	"0"	"0"	"0"	"33"	"0"	"151"	"966"	"52"	"2243"	"420"	"376"	"582"	"282"	"3"	"91"	"50"	"665"	"34"	"67"	"22"	"4"	"109"	"750"	"254"	"8"	"3"	"39"	"42"	"731"	"634"	"443"	"81"	"9"	"472"	"780"	"396"	"60"	"47"	"26"	"2"	"160"	"363"	"61"	"2"	"32"	"280"	"406"	"57"	"657"	"43"	"52"	"301"	"269"	"221"	"182"	"82"	"13"	"40"	"57"	"25"	"114"	"438"	"35"	"80"	"15"	"479"	"746"	"1"	"3"	"2904"	"187"	"44"	"496"	"36"	"1293"	"30"	"341"	"2"	"80"	"160"	"68"	"758"	"216"	"828"	"292"	"394"	"4"	"0"	"66"	"73"	"352"	"71"	"134"	"433"	"88"	"211"	"77"	"138"	"328"	"506"	"7"	"79"	"12"	"8"	"15"	"48"	"187"	"174"	"398"	"46"	"10"	"0"	"0"	"0"	"4"	"30"	"217"	"65"	"0"	"29"	"31"	"1637"	"7"	"94"	"140"	"305"	"89"	"383"	"76"	"1"	"0"	"23"	"8"	"152"	"1490"	"106"	"1"	"45"	"91"	"3"	"133"	"61"	"478"	"166"	"1039"	"536"	"15"	"108"	"265"	"15"	"649"	"626"	"550"	"2753"	"151"	"33"	"272"	"442"	"150"	"159"	"0"	"192"	"576"	"48"	"370"	"411"	"144"	"54"	"10"	"1111"	"168"	"43"	"131"	"129"	"227"	"580"	"37"	"93"	"566"	"0"	"0"	"0"	"0"	"0"	"0"	"53"	"66"	"40"	"321"	"79"	"35"	"3"	"30"	"5"	"3662"	"311"	"662"	"2310"	"9"	"0"	"7"	"38"	"317"	"0"	"0"	"367"	"115"	"0"	"999"	"13"	"1773"	"17"	"83"	"4"	"435"	"0"	"0"	"67"	"1046"	"20"	"237"	"297"	"1747"	"514"	"0"	"3"	"2"	"7"	"650"	"17"	"15"	"312"	"19"	"20"	"220"	"880"	"1626"	"0"	"59"	"0"	"374"	"36"	"5"	"573"	"202"	"0"	"176"	"154"	"1573"	"249"	"5"	"37"	"107"	"1081"	"1002"	"10"	"25"	"297"	"47"	"1053"	"47"	"269"	"1931"	"55"	"3"	"480"	"89"	"318"	"634"	"1414"	"0"	"182"	"578"	"2"	"54"	"571"	"43"	"527"	"1003"	"281"	"7"	"2"	"191"	"197"	"85"	"7"	"215"	"47"	"165"	"371"	"59"	"3"	"106"	"373"	"74"	"196"	"200"	"124"	"63"	"79"	"50"	"475"	"523"	"41"	"0"	"1"	"3"	"10"	"61"	"58"	"237"	"29"	"23"	"485"	"606"	"656"	"180"	"103"	"645"	"102"	"14"	"351"	"40"	"32"	"97"	"3240"	"0"	"391"	"610"	"1"	"1"	"0"	"0"	"0"	"0"	"15"	"131"	"9"	"105"	"4"	"52"	"191"	"0"	"0"	"52"	"0"	"2"	"0"	"0"	"8"	"57"	"465"	"545"	"6"	"321"	"55"	"5"	"405"	"140"	"0"	"1"	"79"	"1751"	"3"	"66"	"220"	"0"	"0"	"35"	"18"	"130"	"6"	"252"	"0"	"49"	"471"	"237"	"476"	"137"	"146"	"181"	"157"	"95"	"38"	"59"	"159"	"146"	"319"	"19"	"714"	"72"	"294"	"102"	"36"	"6"	"4"	"37"	"2"	"18"	"5"	"441"	"114"	"612"	"427"	"148"	"528"	"54"	"11760"	"940"	"1377"	"225"	"77"	"49"	"86"	"187"	"552"	"570"	"439"	"925"	"320"	"171"	"11"	"174"	"179"	"518"	"39"	"184"	"129"	"170"	"112"	"3"	"2423"	"67"	"10"	"943"	"0"	"0"	"1205"	"244"	"641"	"205"	"343"	"2636"	"64"	"81"	"56"	"86"	"381"	"286"	"26"	"225"	"44"	"37"	"36"	"24"	"128"	"373"	"132"	"627"	"553"	"25"	"23"	"188"	"440"	"304"	"11"	"7"	"347"	"337"	"73"	"0"	"699"	"107"	"21"	"1"	"12"	"58"	"954"	"49"	"40"	"143"	"33"	"66"	"24"	"906"	"14"	"45"	"532"	"0"	"5"	"64"	"81"	"952"	"333"	"324"	"8"	"67"	"200"	"151"	"223"	"0"	"0"	"3433"	"5"	"742"	"634"	"206"	"123"	"47"	"7"	"593"	"2606"	"1192"	"979"	"78"	"0"	"88"	"2"	"183"	"47"	"1916"	"12"	"168"	"313"	"4"	"3"	"181"	"121"	"8"	"849"	"12"	"4"	"42"	"189"	"498"	"6"	"72"	"0"	"481"	"0"	"86"	"19"	"686"	"956"	"19"	"39"	"68"	"120"	"33"	"135"	"81"	"121"	"63"	"139"	"174"	"444"	"499"	"64"	"934"	"34"	"4"	"2"	"0"	"111"	"104"	"56"	"5"	"24"	"22"	"79"	"128"	"0"	"10"	"332"	"175"	"250"	"9"	"49"	"0"	"116"	"28"	"140"	"125"	"356"	"0"	"65"	"2"	"9"	"532"	"99"	"290"	"63"	"946"	"2"	"36"	"2"	"1639"	"60"	"374"	"684"	"625"	"604"	"0"	"0"	"0"	"37"	"167"	"14"	"599"	"1007"	"26"	"0"	"47"	"83"	"7"	"221"	"555"	"4"	"44"	"5"	"19"	"55"	"89"	"922"	"18"	"26"	"95"	"972"	"66"	"281"	"201"	"19"	"1329"	"593"	"85"	"190"	"201"	"155"	"58"	"55"	"152"	"272"	"8"	"815"	"423"	"0"	"0"	"0"	"0"	"0"	"0"	"0"	"0"	"0"	"0"	"2"	"28"	"0"	"0"	"0"	"0"	"0"	"31"	"0"	"1"	"18"	"1"	"52"	"91"	"9"	"30"	"8"	"3"	"22"	"4"	"0"	"79"	"9"	"41"	"11"	"54"	"426"	"92"	"28"	"185"	"427"	"45"	"386"	"2"	"279"	"170"	"237"	"272"	"57"	"16"	"3"	"108"	"15"	"256"	"1660"	"818"	"206"	"569"	"1017"	"2"	"33"	"3"	"0"	"143"	"2520"	"66"	"45"	"124"	"10"	"5"	"0"	"10"	"194"	"739"	"338"	"126"	"268"	"3"	"987"	"62"	"35"	"530"	"53"	"72"	"25"	"456"	"115"	"221"	"70"	"53"	"2094"	"76"	"190"	"245"	"75"	"1"	"79"	"29"	"36"	"334"	"929"	"244"	"192"	"194"	"125"	"2"	"4"	"343"	"127"	"43"	"1176"	"551"	"169"	"127"	"11"	"445"	"55"	"29"	"18"	"4"	"174"	"281"	"1340"	"17"	"142"	"353"	"226"	"18"	"37"	"95"	"51"	"14"	"135"	"40"	"85"	"101"	"414"	"66"	"2006"	"96"	"16"	"1143"	"2703"	"152"	"51"	"1368"	"223"	"4"	"38"	"27"	"426"	"638"	"44"	"1255"	"17"	"453"	"343"	"824"	"68"	"1237"	"81"	"161"	"335"	"118"	"417"	"126"	"352"	"64"	"51"	"49"	"3"	"0"	"623"	"232"	"499"	"236"	"66"	"48"	"23"	"46"	"63"	"261"	"130"	"58"	"270"	"1355"	"92"	"367"	"48"	"0"	"0"	"293"	"800"	"26"	"75"	"23"	"627"	"309"	"169"	"171"	"11"	"123"	"222"	"1560"	"117"	"70"	"870"	"589"	"0"	"2"	"2"	"210"	"74"	"75"	"125"	"81"	"11"	"118"	"26"	"6"	"210"	"1"	"2453"	"69"	"35"	"37"	"193"	"0"	"18"	"212"	"23"	"23"	"779"	"172"	"189"	"194"	"116"	"140"	"167"	"40"	"23"	"114"	"160"	"11"	"639"	"97"	"66"	"373"	"0"	"10"	"0"	"2191"	"9"	"0"	"0"	"0"	"2"	"197"	"1898"	"15"	"1"	"311"	"845"	"2"	"20"	"20"	"466"	"64"	"8"	"63"	"0"	"269"	"12"	"29"	"354"	"25"	"3"	"19"	"70"	"269"	"507"	"287"	"486"	"30"	"209"	"59"	"17"	"203"	"38"	"149"	"26"	"4"	"160"	"16"	"345"	"0"	"36"	"569"	"88"	"521"	"72"	"10"	"295"	"217"	"17"	"60"	"39"	"2"	"0"	"0"	"63"	"8"	"42"	"512"	"33"	"52"	"20"	"3"	"221"	"197"	"14"	"182"	"23"	"484"	"8"	"0"	"17"	"34"	"2413"	"24"	"25"	"6"	"2322"	"902"	"507"	"43"	"63"	"18"	"92"	"101"	"1"	"2"	"0"	"155"	"3"	"0"	"38"	"34"	"4"	"16"	"322"	"145"	"82"	"0"	"197"	"194"	"70"	"521"	"150"	"362"	"14"	"550"	"680"	"392"	"43"	"235"	"47"	"2"	"17"	"52"	"37"	"191"	"3"	"121"	"41"	"13"	"105"	"44"	"32"	"312"	"2142"	"1343"	"217"	"21"	"242"	"82"	"584"	"129"	"93"	"30"	"132"	"1"	"24"	"464"	"8"	"70"	"8"	"196"	"12775"	"2"	"7"	"54"	"18"	"231"	"223"	"407"	"123"	"8"	"39"	"49"	"256"	"75"	"124"	"47"	"422"	"170"	"9"	"305"	"165"	"46"	"14"	"33"	"2"	"438"	"496"	"901"	"499"	"91"	"1"	"8"	"1000"	"19"	"61"	"53"	"675"	"252"	"618"	"68"	"625"	"1672"	"466"	"59"	"0"	"305"	"32"	"58"	"307"	"67"	"107"	"49"	"11"	"43"	"1"	"1"	"477"	"172"	"16"	"75"	"2037"	"42"	"9"	"471"	"36"	"56"	"22"	"216"	"283"	"90"	"192"	"330"	"1302"	"32"	"22"	"103"	"37"	"12"	"71"	"210"	"99"	"277"	"57"	"1932"	"6"	"223"	"95"	"5"	"8"	"6"	"15"	"418"	"113"	"432"	"187"	"0"	"86"	"57"	"29"	"37"	"603"	"234"	"1"	"7"	"0"	"5"	"0"	"31"	"359"	"17"	"53"	"2"	"7"	"122"	"49"	"77"	"19"	"601"	"85"	"450"	"62"	"482"	"162"	"677"	"199"	"349"	"341"	"455"	"6"	"1157"	"68"	"176"	"409"	"144"	"1213"	"538"	"4"	"17"	"594"	"11"	"85"	"114"	"169"	"1717"	"264"	"91"	"212"	"5"	"68"	"22"	"26"	"299"	"1440"	"91"	"295"	"134"	"34"	"137"	"47"	"28"	"1640"	"589"	"0"	"98"	"124"	"192"	"199"	"888"	"19"	"506"	"28"	"188"	"140"	"1028"	"271"	"5"	"0"	"280"	"87"	"13"	"16"	"564"	"0"	"0"	"259"	"104"	"408"	"35"	"74"	"6"	"115"	"63"	"17"	"412"	"423"	"38"	"96"	"77"	"32"	"177"	"122"	"1773"	"131"	"47"	"17"	"2311"	"11"	"45"	"120"	"277"	"35"	"114"	"0"	"40"	"121"	"20"	"7"	"11"	"18"	"194"	"509"	"1"	"1811"	"47"	"49"	"30"	"96"	"341"	"0"	"206"	"14"	"1168"	"1032"	"7"	"690"	"812"	"143"	"10"	"63"	"80"	"310"	"202"	"45"	"79"	"781"	"90"	"0"	"144"	"102"	"110"	"187"	"74"	"0"	"0"	"380"	"79"	"21"	"7"	"6"	"73"	"68"	"6"	"111"	"210"	"91"	"1"	"0"	"910"	"715"	"86"	"0"	"1426"	"78"	"72"	"6"	"25"	"2012"	"2854"	"104"	"50"	"140"	"1191"	"696"	"36"	"269"	"159"	"25"	"267"	"63"	"121"	"25"	"138"	"0"	"0"	"27"	"95"	"110"	"9"	"22"	"815"	"125"	"0"	"270"	"54"	"360"	"57"	"58"	"48"	"16"	"22"	"1256"	"91"	"941"	"417"	"3"	"34"	"382"	"74"	"760"	"327"	"4"	"200"	"47"	"355"	"368"	"74"	"0"	"404"	"0"	"920"	"27"	"415"	"107"	"2223"	"100"	"188"	"813"	"1144"	"0"	"57"	"20"	"203"	"1774"	"21"	"1"	"61"	"25"	"1"	"0"	"233"	"1"	"268"	"218"	"609"	"1384"	"163"	"1"	"4479"	"58"	"61"	"35"	"63"	"214"	"88"	"8"	"23"	"88"	"1483"	"310"	"55"	"25"	"8"	"179"	"2"	"575"	"295"	"8"	"1"	"726"	"260"	"501"	"0"	"108"	"56"	"266"	"275"	"300"	"1491"	"342"	"249"	"557"	"79"	"74"	"655"	"50"	"74"	"1713"	"651"	"30"	"21"	"70"	"117"	"182"	"27"	"500"	"341"	"98"	"613"	"7"	"129"	"31"	"12"	"0"	"1459"	"0"	"0"	"104"	"194"	"158"	"3"	"0"	"0"	"0"	"0"	"2"	"34"	"3"	"86"	"59"	"531"	"134"	"100"	"0"	"146"	"526"	"4"	"55"	"236"	"7"	"533"	"187"	"372"	"7"	"211"	"129"	"10"	"1"	"0"	"20"	"31"	"50"	"1119"	"25"	"323"	"142"	"14"	"862"	"100"	"378"	"0"	"138"	"65"	"2"	"0"	"0"	"4"	"54"	"0"	"1"	"0"	"7"	"3"	"0"	"0"	"0"	"5"	"0"	"34"	"7"	"0"	"8"	"66"	"1"	"106"	"3"	"1194"	"33"	"5"	"13"	"7"	"1"	"22"	"497"	"32"	"86"	"84"	"245"	"53"	"256"	"25"	"105"	"141"	"65"	"456"	"311"	"1331"	"12"	"261"	"204"	"202"	"54"	"50"	"157"	"147"	"2"	"312"	"276"	"690"	"43"	"106"	"356"	"131"	"2"	"0"	"0"	"0"	"0"	"56"	"19"	"74"	"97"	"38"	"0"	"0"	"0"	"0"	"1"	"0"	"248"	"87"	"617"	"189"	"484"	"92"	"0"	"397"	"90"	"303"	"101"	"30"	"78"	"19"	"428"	"213"	"55"	"0"	"0"	"0"	"4"	"76"	"75"	"179"	"394"	"357"	"21"	"189"	"110"	"118"	"182"	"330"	"101"	"84"	"168"	"160"	"50"	"61"	"37"	"123"	"465"	"8"	"136"	"22"	"1"	"5"	"0"	"14"	"0"	"2"	"339"	"40"	"38"	"0"	"0"	"26"	"424"	"115"	"0"	"698"	"469"	"355"	"101"	"182"	"113"	"806"	"1508"	"3"	"29"	"653"	"524"	"12"	"5"	"209"	"7"	"5"	"1"	"0"	"42"	"54"	"3754"	"23"	"0"	"1185"	"3"	"104"	"569"	"65"	"695"	"833"	"1"	"1"	"49"	"113"	"45"	"29"	"2"	"5"	"0"	"271"	"17"	"333"	"451"	"1384"	"0"	"0"	"7"	"1508"	"285"	"723"	"62"	"68"	"3"	"22"	"53"	"7"	"146"	"2"	"43"	"60"	"178"	"477"	"188"	"1"	"12"	"140"	"297"	"27"	"110"	"964"	"27"	"49"	"0"	"0"	"0"	"0"	"0"	"452"	"0"	"559"	"121"	"162"	"2989"	"1"	"13"	"1"	"0"	"0"	"247"	"1934"	"1"	"0"	"28"	"2"	"38"	"176"	"1"	"170"	"20"	"26"	"387"	"303"	"11"	"1380"	"18"	"12"	"454"	"515"	"2"	"14"	"171"	"17"	"195"	"2964"	"101"	"46"	"87"	"347"	"186"	"5"	"158"	"36"	"225"	"30"	"70"	"0"	"172"	"13"	"248"	"1"	"30"	"65"	"8"	"129"	"176"	"317"	"31"	"377"	"267"	"2066"	"85"	"669"	"56"	"16"	"11"	"206"	"1012"	"51"	"435"	"960"	"184"	"244"	"9"	"29"	"12"	"692"	"22"	"52"	"61"	"116"	"99"	"468"	"111"	"57"	"24"	"22"	"17"	"266"	"45"	"0"	"249"	"243"	"764"	"7"	"29"	"349"	"121"	"122"	"35"	"72"	"25"	"18"	"264"	"392"	"15"	"588"	"761"	"3199"	"26"	"83"	"158"	"10"	"662"	"76"	"77"	"763"	"16"	"58"	"32"	"940"	"943"	"197"	"11"	"2401"	"57"	"64"	"114"	"1568"	"457"	"499"	"2"	"227"	"50"	"229"	"3"	"0"	"3"	"324"	"7"	"145"	"56"	"2"	"147"	"660"	"72"	"96"	"42"	"10"	"1"	"1"	"5"	"426"	"3"	"243"	"196"	"229"	"34"	"948"	"20"	"0"	"56"	"127"	"880"	"50"	"18"	"2"	"3"	"0"	"0"	"12"	"141"	"0"	"29"	"24"	"527"	"93"	"57"	"128"	"95"	"23"	"105"	"117"	"2"	"125"	"62"	"53"	"240"	"1"	"72"	"24"	"387"	"26"	"343"	"195"	"3"	"1"	"0"	"21"	"307"	"6"	"4"	"0"	"1"	"0"	"475"	"27"	"19"	"10"	"237"	"310"	"40"	"140"	"48"	"656"	"201"	"681"	"313"	"112"	"101"	"372"	"200"	"8"	"903"	"88"	"2"	"1"	"0"	"2"	"5"	"10"	"1590"	"120"	"21"	"87"	"1"	"158"	"61"	"9"	"0"	"257"	"52"	"75"	"1"	"1"	"330"	"346"	"1400"	"30"	"1"	"2"	"42"	"3247"	"952"	"110"	"16"	"26"	"15"	"82"	"108"	"862"	"74"	"74"	"4902"	"445"	"47"	"99"	"247"	"273"	"113"	"0"	"2998"	"14"	"56"	"664"	"5808"	"111"	"305"	"182"	"77"	"24"	"721"	"243"	"7719"	"8762"	"1019"	"513"	"107"	"0"	"0"	"99"	"384"	"2"	"66"	"0"	"5"	"55"	"41"	"23"	"64"	"16"	"11"	"572"	"0"	"37"	"36"	"670"	"185"	"520"	"65"	"55"	"45"	"20"	"301"	"97"	"298"	"237"	"164"	"16"	"411"	"7"	"0"	"10"	"22"	"2"	"729"	"255"	"39"	"276"	"240"	"33"	"389"	"96"	"665"	"791"	"834"	"2857"	"78"	"32"	"1678"	"23"	"203"	"126"	"799"	"1176"	"1978"	"2"	"359"	"0"	"193"	"301"	"883"	"13"	"91"	"83"	"11"	"19"	"62"	"32"	"686"	"199"	"277"	"187"	"164"	"818"	"102"	"203"	"186"	"495"	"408"	"9"	"1"	"67"	"551"	"32"	"4"	"136"	"13"	"1695"	"708"	"5618"	"246"	"1251"	"339"	"7"	"326"	"29"	"31"	"248"	"22"	"314"	"121"	"0"	"148"	"132"	"107"	"6"	"154"	"237"	"0"	"87"	"176"	"1"	"66"	"515"	"30"	"685"	"58"	"1255"	"679"	"55"	"5302"	"397"	"15304"	"106"	"433"	"521"	"30"	"142"	"450"	"16"	"2"	"144"	"19"	"9"	"1"	"402"	"29"	"17"	"476"	"1502"	"8"	"28"	"0"	"57"	"0"	"178"	"7"	"8570"	"182"	"74"	"5116"	"11"	"5"	"46"	"5"	"134"	"6"	"2"	"225"	"213"	"12"	"354"	"806"	"35"	"57"	"178"	"381"	"579"	"1836"	"0"	"0"	"107"	"12742"	"5874"	"56"	"34"	"124"	"89"	"63"	"91"	"279"	"34"	"126"	"153"	"33"	"0"	"2414"	"453"	"706"	"956"	"483"	"14"	"816"	"35"	"110"	"198"	"60"	"13"	"36"	"306"	"74"	"3"	"147"	"44"	"4"	"264"	"1462"	"3"	"17"	"79"	"0"	"138"	"18"	"0"	"17"	"406"	"267"	"687"	"40"	"0"	"149"	"33"	"293"	"21"	"53"	"140"	"34"	"37"	"87"	"1"	"0"	"0"	"1"	"0"	"0"	"30"	"40"	"806"	"31"	"6"	"60"	"46"	"231"	"1170"	"0"	"10"	"61"	"1880"	"389"	"87"	"178"	"2918"	"207"	"1586"	"0"	"9"	"488"	"2263"	"64"	"264"	"6"	"47"	"2"	"59"	"1630"	"131"	"9"	"50"	"337"	"77"	"6"	"597"	"7"	"0"	"1"	"0"	"46"	"36"	"18"	"102"	"4"	"9"	"139"	"174"	"217"	"627"	"183"	"1"	"33"	"521"	"12"	"131"	"5"	"1"	"11"	"89"	"37"	"361"	"198"	"799"	"2197"	"754"	"414"	"1284"	"76"	"69"	"75"	"186"	"377"	"4"	"142"	"31"	"31"	"839"	"101"	"1810"	"1"	"12"	"71"	"21"	"40"	"463"	"9"	"146"	"8"	"19"	"3"	"1392"	"47"	"10"	"0"	"71"	"0"	"0"	"31"	"324"	"113"	"289"	"35"	"810"	"31"	"5569"	"89"	"234"	"714"	"628"	"294"	"1194"	"1065"	"362"	"1"	"852"	"33"	"191"	"512"	"275"	"405"	"38"	"7"	"5"	"232"	"28"	"2"	"0"	"0"	"0"	"0"	"4"	"55"	"37"	"407"	"249"	"1"	"34"	"255"	"0"	"383"	"57"	"361"	"4"	"262"	"297"	"110"	"80"	"54"	"438"	"0"	"13"	"0"	"1"	"5"	"1"	"0"	"11"	"47"	"11"	"143"	"34"	"3142"	"1"	"2551"	"178"	"362"	"3"	"326"	"29"	"36"	"61"	"106"	"39"	"0"	"0"	"0"	"5"	"317"	"318"	"17"	"61"	"908"	"196"	"746"	"261"	"199"	"295"	"50"	"19"	"29"	"51"	"23"	"32"	"319"	"243"	"16"	"11"	"504"	"1"	"2738"	"202"	"100"	"30"	"619"	"1"	"57"	"27"	"16"	"956"	"14"	"55"	"252"	"0"	"7"	"0"	"5667"	"200"	"26"	"63"	"0"	"0"	"1624"	"28"	"13"	"204"	"3"	"101"	"474"	"89"	"0"	"366"	"0"	"0"	"247"	"64"	"117"	"59"	"112"	"684"	"2278"	"277"	"110"	"31"	"1"	"40"	"57"	"0"	"105"	"270"	"321"	"178"	"117"	"161"	"1529"	"13"	"62"	"0"	"2"	"1493"	"2189"	"256"	"0"	"49"	"277"	"168"	"628"	"448"	"829"	"321"	"1"	"79"	"213"	"140"	"148"	"211"	"248"	"191"	"158"	"0"	"203"	"176"	"290"	"148"	"41"	"213"	"361"	"54"	"111"	"313"	"110"	"0"	"294"	"8"	"247"	"1987"	"184"	"27"	"768"	"26"	"70"	"904"	"59"	"49"	"131"	"56"	"147"	"66"	"171"	"161"	"536"	"10"	"98"	"1"	"160"	"521"	"79"	"5"	"276"	"7"	"14"	"191"	"94"	"1385"	"10"	"1338"	"30"	"331"	"209"	"27"	"1992"	"631"	"16"	"24"	"12"	"1263"	"156"	"296"	"119"	"127"	"144"	"52"	"208"	"26"	"140"	"36"	"631"	"107"	"994"	"25"	"0"	"239"	"177"	"146"	"18"	"2236"	"268"	"0"	"61"	"32"	"46"	"54"	"38"	"30"	"83"	"20"	"314"	"40"	"42"	"173"	"64"	"59"	"49"	"109"	"0"	"95"	"86"	"108"	"46"	"387"	"0"	"71"	"2513"	"18"	"1855"	"39"	"1050"	"517"	"320"	"2"	"58"	"152"	"81"	"2"	"183"	"308"	"6"	"3"	"3469"	"34"	"28"	"53"	"1437"	"3427"	"49"	"30"	"28"	"237"	"165"	"569"	"33"	"109"	"412"	"972"	"17"	"236"	"29"	"7"	"143"	"2"	"28"	"65"	"25"	"40"	"33"	"51"	"615"	"106"	"1291"	"41"	"54"	"0"	"58"	"24"	"43"	"20"	"6334"	"2"	"13"	"13"	"173"	"102"	"661"	"1"	"0"	"45"	"580"	"90"	"106"	"63"	"89"	"222"	"717"	"68"	"236"	"605"	"134"	"123"	"8"	"86"	"123"	"0"	"0"	"219"	"314"	"0"	"100"	"29"	"523"	"875"	"407"	"131"	"99"	"1198"	"167"	"159"	"447"	"57"	"25"	"73"	"18"	"102"	"136"	"82"	"438"	"2597"	"0"	"77"	"1981"	"190"	"121"	"109"	"77"	"135"	"31"	"15"	"254"	"126"	"17"	"391"	"25"	"802"	"67"	"1"	"2"	"19"	"0"	"24"	"215"	"159"	"86"	"5"	"233"	"69"	"0"	"45"	"468"	"82"	"1207"	"47"	"45"	"46"	"299"	"48"	"694"	"17"	"58"	"1352"	"82"	"539"	"85"	"64"	"287"	"1"	"1015"	"20"	"1029"	"632"	"41"	"156"	"142"	"53"	"0"	"295"	"33"	"314"	"7"	"0"	"229"	"8"	"329"	"127"	"173"	"257"	"5"	"1727"	"137"	"265"	"695"	"114"	"827"	"30"	"177"	"787"	"2"	"0"	"0"	"0"	"415"	"50"	"332"	"1174"	"0"	"224"	"372"	"287"	"14"	"0"	"0"	"390"	"0"	"499"	"109"	"0"	"93"	"190"	"1006"	"17"	"185"	"699"	"20"	"1020"	"85"	"0"	"1"	"35"	"285"	"64"	"273"	"15"	"0"	"0"	"1"	"3"	"43"	"110"	"9"	"2"	"3"	"9"	"7"	"224"	"45"	"268"	"68"	"0"	"383"	"140"	"354"	"281"	"2"	"125"	"0"	"0"	"51"	"0"	"60"	"20"	"4124"	"501"	"225"	"1980"	"79"	"2728"	"2"	"163"	"153"	"97"	"37"	"46"	"784"	"268"	"0"	"0"	"0"	"0"	"1"	"16"	"671"	"53"	"356"	"207"	"460"	"96"	"312"	"345"	"114"	"84"	"77"	"112"	"158"	"6"	"573"	"472"	"50"	"104"	"33"	"17"	"48"	"3"	"201"	"285"	"20"	"177"	"2"	"435"	"122"	"51"	"533"	"240"	"32"	"140"	"1052"	"53"	"289"	"1183"	"32"	"3358"	"157"	"118"	"82"	"168"	"0"	"387"	"11"	"23"	"18"	"403"	"328"	"28"	"30"
"SAMN02982087"	"33"	"0"	"729"	"0"	"1"	"0"	"17"	"0"	"123"	"13"	"13"	"13"	"1121"	"135"	"31"	"9"	"805"	"0"	"0"	"0"	"0"	"0"	"1"	"1"	"14"	"68"	"9"	"6"	"262"	"68"	"4"	"21142"	"7"	"8"	"9"	"13"	"404"	"106"	"29"	"53"	"184"	"55"	"170"	"36"	"343"	"53"	"139"	"15"	"1"	"125"	"179"	"37"	"819"	"1"	"1"	"376"	"932"	"78"	"17"	"150"	"6"	"39"	"495"	"42"	"34"	"259"	"13"	"15"	"61"	"105"	"213"	"52"	"82"	"57"	"16"	"6"	"77"	"57"	"22"	"19"	"16"	"83"	"28"	"0"	"74"	"158"	"4"	"0"	"0"	"1"	"0"	"0"	"0"	"50"	"136"	"125"	"47"	"47"	"1"	"292"	"306"	"121"	"233"	"91"	"539"	"103"	"11"	"151"	"78"	"17"	"143"	"25"	"391"	"10"	"3"	"0"	"294"	"50"	"29"	"2"	"145"	"98"	"48"	"101"	"7"	"5"	"17"	"67"	"44"	"39"	"296"	"3159"	"0"	"16"	"17"	"41"	"4"	"185"	"59"	"26"	"181"	"32"	"54"	"111"	"50"	"217"	"137"	"67"	"71"	"2"	"42"	"16"	"152"	"25"	"80"	"54"	"91"	"8"	"1167"	"98"	"65"	"10"	"38"	"153"	"172"	"67"	"59"	"35"	"115"	"153"	"235"	"33"	"16"	"12"	"153"	"523"	"301"	"277"	"286"	"166"	"0"	"1"	"31"	"53"	"43"	"3"	"98"	"1"	"363"	"75"	"0"	"19"	"197"	"212"	"60"	"1014"	"26"	"36"	"0"	"374"	"820"	"97"	"35"	"38"	"26"	"52"	"23"	"212"	"96"	"156"	"40"	"0"	"4"	"207"	"66"	"83"	"37"	"135"	"180"	"99"	"365"	"27"	"68"	"12"	"240"	"25"	"692"	"49"	"73"	"29"	"50"	"5"	"9"	"0"	"1058"	"122"	"39"	"66"	"35"	"93"	"11"	"12"	"32"	"35"	"81"	"88"	"190"	"46"	"49"	"130"	"53"	"90"	"58"	"275"	"9"	"150"	"1"	"96"	"193"	"1528"	"0"	"2"	"74"	"120"	"147"	"691"	"129"	"0"	"127"	"58"	"1"	"1"	"0"	"0"	"0"	"0"	"139"	"36"	"0"	"3"	"8"	"6"	"0"	"0"	"2"	"1"	"49"	"148"	"0"	"27"	"0"	"4"	"2"	"2"	"0"	"22"	"95"	"51"	"2"	"6"	"440"	"101"	"47"	"9"	"26"	"155"	"63"	"47"	"0"	"0"	"245"	"4"	"3"	"13"	"32"	"666"	"0"	"45"	"865"	"46"	"4334"	"26"	"33"	"242"	"28"	"496"	"36"	"40"	"46"	"504"	"43"	"3"	"302"	"5"	"22"	"40"	"283"	"132"	"222"	"258"	"97"	"5"	"0"	"262"	"44"	"64"	"58"	"49"	"45"	"195"	"154"	"43"	"11"	"21"	"1"	"1029"	"241"	"6"	"187"	"208"	"0"	"793"	"628"	"528"	"7"	"51"	"234"	"12"	"133"	"278"	"140"	"51"	"100"	"440"	"44"	"162"	"5"	"109"	"101"	"95"	"133"	"821"	"28"	"67"	"15"	"1765"	"167"	"724"	"304"	"732"	"68"	"33"	"338"	"423"	"24"	"464"	"22"	"0"	"32"	"18"	"277"	"30"	"2"	"49"	"107"	"35"	"98"	"1082"	"0"	"29"	"44"	"8"	"15"	"10"	"157"	"55"	"95"	"0"	"121"	"113"	"0"	"39"	"271"	"230"	"66"	"54"	"264"	"366"	"33"	"91"	"1"	"5"	"107"	"116"	"24"	"155"	"105"	"168"	"56"	"36"	"24"	"62"	"2"	"35"	"30"	"40"	"18"	"49"	"6"	"27"	"29"	"24"	"49"	"42"	"19"	"48"	"57"	"189"	"2"	"30"	"0"	"1"	"6"	"81"	"17"	"248"	"24"	"323"	"10"	"12"	"12"	"28"	"80"	"65"	"271"	"23"	"9"	"122"	"17"	"23"	"35"	"67"	"0"	"78"	"83"	"63"	"2574"	"11"	"40"	"11"	"242"	"343"	"80"	"144"	"73"	"68"	"26"	"1"	"616"	"25"	"171"	"54"	"455"	"14"	"10"	"22"	"0"	"227"	"17"	"278"	"65"	"7"	"13"	"2266"	"7"	"1"	"156"	"105"	"17"	"138"	"58"	"63"	"256"	"98"	"36"	"6"	"8"	"9"	"18"	"35"	"150"	"22"	"522"	"238"	"175"	"315"	"75"	"70"	"4"	"319"	"7"	"1160"	"23"	"16"	"228"	"72"	"17"	"110"	"51"	"183"	"31"	"207"	"29"	"44"	"70"	"180"	"974"	"16"	"351"	"250"	"108"	"117"	"3"	"90"	"45"	"51"	"112"	"16"	"17"	"84"	"3"	"143"	"44"	"269"	"3"	"170"	"837"	"602"	"52"	"87"	"0"	"1"	"0"	"173"	"4"	"80"	"20"	"218"	"15"	"66"	"32"	"761"	"682"	"37"	"76"	"15"	"22"	"47"	"1"	"54"	"19"	"198"	"8"	"122"	"57"	"66"	"112"	"27"	"169"	"75"	"166"	"23"	"26"	"7"	"4"	"77"	"55"	"207"	"3"	"57"	"5"	"108"	"24"	"581"	"79"	"260"	"99"	"110"	"0"	"88"	"15"	"0"	"348"	"44"	"91"	"107"	"65"	"109"	"10"	"40"	"92"	"35"	"43"	"15"	"3"	"12"	"46"	"149"	"0"	"10"	"30"	"57"	"373"	"925"	"93"	"180"	"340"	"75"	"39"	"17"	"253"	"116"	"49"	"29"	"66"	"603"	"117"	"86"	"25"	"568"	"77"	"516"	"1215"	"87"	"443"	"152"	"2"	"13"	"21"	"90"	"4563"	"408"	"335"	"98"	"453"	"28"	"44"	"21"	"406"	"222"	"3"	"419"	"208"	"183"	"550"	"149"	"107"	"79"	"0"	"906"	"203"	"166"	"123"	"500"	"2"	"16"	"64"	"94"	"52"	"1"	"11"	"212"	"30"	"3"	"0"	"37"	"337"	"1673"	"179"	"12"	"98"	"69"	"372"	"950"	"116"	"260"	"187"	"48"	"0"	"0"	"10"	"75"	"22"	"38"	"20"	"1926"	"2"	"339"	"88"	"13"	"450"	"1"	"1"	"20"	"1"	"0"	"0"	"126"	"4"	"101"	"2"	"239"	"28"	"19"	"52"	"85"	"1"	"7"	"45"	"463"	"4063"	"5"	"61"	"2028"	"1090"	"18"	"25"	"128"	"570"	"9"	"1"	"243"	"274"	"924"	"130"	"343"	"0"	"132"	"5"	"76"	"6"	"41"	"472"	"64"	"29"	"239"	"185"	"270"	"234"	"4"	"81"	"0"	"4"	"0"	"1"	"32"	"44"	"276"	"72"	"635"	"260"	"47"	"30"	"23"	"3"	"303"	"0"	"1"	"1"	"26"	"257"	"14"	"40"	"0"	"17"	"76"	"34"	"7"	"12"	"33"	"201"	"80"	"169"	"740"	"2"	"161"	"252"	"16"	"0"	"0"	"1"	"95"	"42"	"1"	"11"	"22"	"4"	"4"	"0"	"11"	"7"	"4"	"3"	"10"	"0"	"10"	"2"	"8"	"4"	"2"	"0"	"0"	"13"	"0"	"3"	"3"	"0"	"8"	"8"	"2"	"35"	"0"	"223"	"1"	"85"	"960"	"394"	"28"	"129"	"49"	"63"	"143"	"248"	"12"	"17"	"0"	"1215"	"91"	"299"	"249"	"134"	"84"	"64"	"69"	"176"	"193"	"9"	"1415"	"56"	"58"	"258"	"276"	"11"	"107"	"173"	"14"	"101"	"1928"	"44"	"60"	"66"	"96"	"94"	"86"	"241"	"12"	"41"	"130"	"93"	"153"	"1"	"99"	"19"	"274"	"130"	"117"	"224"	"49"	"392"	"45"	"14"	"85"	"95"	"623"	"86"	"20"	"349"	"186"	"35"	"197"	"178"	"41"	"837"	"210"	"27"	"6"	"105"	"63"	"220"	"6"	"106"	"265"	"0"	"291"	"24"	"140"	"28"	"201"	"208"	"122"	"4240"	"143"	"66"	"492"	"572"	"138"	"393"	"138"	"216"	"46"	"45"	"73"	"445"	"115"	"4"	"141"	"303"	"0"	"112"	"197"	"2"	"30"	"55"	"87"	"83"	"0"	"18"	"488"	"123"	"9"	"499"	"64"	"48"	"369"	"15"	"274"	"94"	"43"	"60"	"36"	"463"	"223"	"51"	"34"	"28"	"224"	"211"	"2"	"320"	"176"	"74"	"16"	"105"	"1345"	"333"	"5"	"778"	"48"	"100"	"37"	"22"	"13"	"173"	"255"	"155"	"308"	"104"	"321"	"0"	"1"	"9"	"2"	"18"	"50"	"9"	"132"	"22"	"10"	"10"	"302"	"356"	"107"	"82"	"233"	"343"	"197"	"276"	"6"	"40"	"586"	"40"	"185"	"229"	"707"	"0"	"24"	"52"	"20"	"36"	"172"	"382"	"513"	"3"	"18"	"8"	"56"	"131"	"62"	"599"	"45"	"147"	"123"	"0"	"37"	"191"	"263"	"31"	"19"	"16"	"334"	"46"	"1"	"105"	"19"	"935"	"2678"	"66"	"6"	"8"	"656"	"323"	"206"	"5"	"109"	"9"	"30"	"194"	"53"	"128"	"0"	"4"	"126"	"93"	"7"	"0"	"517"	"59"	"50"	"2600"	"234"	"23"	"637"	"196"	"37"	"2933"	"76"	"3"	"1473"	"535"	"16"	"279"	"24"	"55"	"28"	"271"	"237"	"19"	"0"	"21"	"277"	"3285"	"168"	"41"	"1"	"17"	"63"	"27"	"69"	"181"	"199"	"88"	"111"	"370"	"962"	"1"	"270"	"990"	"37"	"140"	"17"	"5"	"81"	"458"	"12"	"188"	"5"	"67"	"74"	"0"	"9"	"332"	"1348"	"3"	"18"	"0"	"18"	"5"	"30"	"1060"	"0"	"23"	"4"	"15"	"2"	"92"	"437"	"136"	"74"	"48"	"15"	"37"	"218"	"162"	"13"	"261"	"123"	"10"	"141"	"114"	"65"	"0"	"407"	"68"	"477"	"168"	"502"	"202"	"43"	"281"	"1533"	"29"	"264"	"6"	"303"	"42"	"198"	"720"	"188"	"10"	"7"	"62"	"33"	"3"	"19"	"878"	"3"	"1"	"10"	"13"	"2"	"364"	"0"	"15"	"24"	"77"	"53"	"39"	"1869"	"83"	"5"	"10"	"312"	"110"	"169"	"1108"	"11"	"2"	"6"	"73"	"440"	"266"	"64"	"70"	"2"	"293"	"18"	"84"	"196"	"3950"	"400"	"549"	"153"	"5"	"39"	"184"	"0"	"82"	"41"	"0"	"367"	"392"	"125"	"6"	"5"	"37"	"391"	"122"	"370"	"157"	"1"	"281"	"318"	"51"	"464"	"26"	"74"	"237"	"19"	"504"	"45"	"1"	"2"	"17"	"104"	"57"	"4"	"28"	"116"	"67"	"8"	"28"	"59"	"124"	"241"	"759"	"65"	"48"	"1409"	"418"	"25"	"392"	"1148"	"16"	"27"	"7"	"30"	"5"	"0"	"220"	"1"	"296"	"730"	"116"	"0"	"31"	"57"	"42"	"714"	"44"	"262"	"24"	"23"	"1948"	"651"	"4"	"33"	"41"	"19"	"3"	"56"	"36"	"48"	"2"	"11"	"100"	"0"	"15"	"2244"	"50"	"117"	"0"	"62"	"43"	"8"	"49"	"16"	"320"	"22"	"0"	"14"	"38"	"25"	"112"	"22"	"35"	"0"	"192"	"59"	"57"	"81"	"25"	"215"	"101"	"1008"	"940"	"178"	"185"	"279"	"62"	"178"	"58"	"56"	"570"	"73"	"227"	"158"	"47"	"7"	"6"	"66"	"2"	"296"	"1"	"7"	"172"	"768"	"37"	"1"	"0"	"423"	"68"	"77"	"412"	"500"	"59"	"0"	"212"	"0"	"0"	"0"	"63"	"29"	"79"	"35"	"46"	"0"	"172"	"28"	"37"	"44"	"40"	"9"	"39"	"358"	"195"	"26"	"23"	"286"	"0"	"0"	"972"	"90"	"45"	"10"	"18"	"2"	"2"	"1"	"191"	"209"	"32"	"1"	"0"	"0"	"20"	"419"	"119"	"14"	"14"	"785"	"2"	"30"	"24"	"89"	"22"	"18"	"0"	"34"	"0"	"153"	"7"	"92"	"11"	"108"	"100"	"33"	"30"	"19"	"24"	"40"	"58"	"471"	"204"	"37"	"173"	"240"	"130"	"1936"	"26"	"80"	"3"	"119"	"70"	"25"	"0"	"255"	"792"	"1123"	"13"	"0"	"0"	"0"	"66"	"13"	"261"	"241"	"263"	"0"	"183"	"393"	"35"	"1016"	"380"	"0"	"4"	"1311"	"206"	"784"	"383"	"27"	"53"	"0"	"1098"	"42"	"17"	"21"	"96"	"160"	"27"	"27"	"9"	"0"	"0"	"0"	"0"	"24"	"27"	"60"	"460"	"17"	"200"	"405"	"58"	"3"	"22"	"44"	"101"	"11"	"1633"	"49"	"14"	"302"	"27"	"59"	"217"	"146"	"17"	"55"	"66"	"30"	"302"	"0"	"18"	"110"	"11"	"18"	"3"	"326"	"55"	"6"	"24"	"41"	"364"	"174"	"440"	"179"	"114"	"72"	"76"	"92"	"3"	"746"	"48"	"11"	"68"	"23"	"10"	"49"	"128"	"667"	"1"	"1495"	"200"	"39"	"18"	"133"	"14"	"94"	"43"	"74"	"21"	"44"	"169"	"21"	"23"	"1"	"52"	"106"	"14"	"23"	"378"	"38"	"299"	"46"	"291"	"576"	"1"	"20"	"31"	"200"	"217"	"39"	"76"	"90"	"0"	"382"	"3"	"1577"	"3"	"99"	"107"	"84"	"71"	"45"	"33"	"40"	"96"	"69"	"283"	"5299"	"1817"	"1208"	"7"	"104"	"0"	"8"	"14"	"1"	"59"	"219"	"74"	"53"	"59"	"582"	"127"	"59"	"46"	"52"	"224"	"11"	"5"	"0"	"561"	"0"	"13"	"6"	"175"	"5348"	"28"	"0"	"718"	"2"	"0"	"304"	"1"	"186"	"53"	"22"	"133"	"18"	"1435"	"0"	"770"	"8"	"37"	"177"	"2"	"884"	"28"	"27"	"412"	"44"	"434"	"6"	"790"	"67"	"119"	"30"	"141"	"1129"	"388"	"34"	"27"	"0"	"76"	"186"	"34"	"104"	"29"	"17"	"23"	"17"	"268"	"3"	"307"	"3"	"88"	"4"	"23"	"177"	"1266"	"8"	"117"	"7"	"13"	"123"	"2"	"14"	"314"	"248"	"40"	"1481"	"33"	"623"	"292"	"29"	"127"	"58"	"164"	"533"	"5"	"147"	"479"	"12"	"830"	"6"	"3"	"193"	"107"	"0"	"0"	"1"	"39"	"175"	"15"	"26"	"1"	"3"	"0"	"113"	"13"	"111"	"13"	"12"	"0"	"0"	"1206"	"5"	"2605"	"52"	"222"	"849"	"62"	"284"	"63"	"10"	"39"	"175"	"15"	"26"	"158"	"13"	"3"	"57"	"212"	"139"	"89"	"22"	"2869"	"30"	"0"	"615"	"162"	"23"	"6"	"112"	"7"	"57"	"272"	"69"	"22"	"561"	"38"	"2"	"19"	"189"	"2"	"36"	"46"	"91"	"123"	"10"	"59"	"91"	"34"	"236"	"98"	"148"	"454"	"3"	"12"	"28"	"135"	"6"	"161"	"1"	"33"	"327"	"19"	"1"	"810"	"144"	"15"	"149"	"851"	"213"	"830"	"35"	"67"	"118"	"50"	"40"	"15"	"158"	"1002"	"0"	"15"	"133"	"0"	"0"	"253"	"63"	"398"	"0"	"206"	"23"	"47"	"338"	"187"	"4507"	"131"	"71"	"62"	"380"	"250"	"42"	"149"	"344"	"106"	"5"	"13"	"3"	"23"	"105"	"1"	"0"	"66"	"118"	"6"	"0"	"284"	"4417"	"323"	"16"	"73"	"999"	"23"	"115"	"58"	"14"	"82"	"2"	"45"	"140"	"54"	"1389"	"220"	"94"	"149"	"497"	"32"	"4"	"33"	"814"	"241"	"1579"	"73"	"158"	"906"	"0"	"157"	"25"	"27"	"225"	"11"	"612"	"21"	"24"	"189"	"21"	"18"	"156"	"297"	"149"	"8"	"276"	"0"	"134"	"16"	"11"	"365"	"530"	"13"	"14"	"395"	"52"	"11"	"32"	"572"	"10"	"9"	"6"	"20"	"5"	"206"	"181"	"86"	"142"	"71"	"0"	"0"	"7"	"0"	"2"	"72"	"55"	"93"	"707"	"321"	"0"	"88"	"0"	"106"	"7"	"28"	"108"	"0"	"0"	"7"	"82"	"0"	"0"	"0"	"0"	"0"	"2862"	"156"	"375"	"143"	"774"	"350"	"152"	"421"	"101"	"1"	"0"	"26"	"52"	"53"	"59"	"8"	"82"	"65"	"0"	"550"	"47"	"268"	"24"	"0"	"1095"	"185"	"95"	"112"	"1"	"0"	"253"	"82"	"30"	"422"	"3"	"1"	"343"	"29"	"342"	"295"	"16"	"2"	"1"	"13"	"0"	"79"	"26"	"110"	"21"	"23"	"53"	"0"	"258"	"39"	"0"	"0"	"23"	"52"	"22"	"195"	"426"	"487"	"0"	"362"	"221"	"3"	"305"	"147"	"100"	"13"	"1"	"8"	"1688"	"6"	"15"	"3"	"1"	"216"	"0"	"51"	"87"	"80"	"223"	"65"	"66"	"49"	"94"	"12"	"24"	"2"	"325"	"141"	"24"	"3"	"19"	"457"	"169"	"653"	"46"	"329"	"79"	"58"	"46"	"67"	"3"	"221"	"268"	"9"	"29"	"83"	"450"	"0"	"647"	"229"	"137"	"1043"	"675"	"112"	"4"	"28"	"2"	"65"	"6"	"214"	"22"	"64"	"1"	"1"	"51"	"24"	"176"	"349"	"3"	"4"	"1"	"108"	"8"	"12"	"73"	"365"	"5"	"67"	"189"	"608"	"152"	"28"	"13"	"16"	"231"	"150"	"571"	"98"	"13"	"179"	"212"	"253"	"1"	"0"	"0"	"0"	"173"	"175"	"590"	"26"	"265"	"1634"	"66"	"376"	"511"	"613"	"23"	"24"	"797"	"15"	"239"	"27"	"275"	"172"	"199"	"138"	"999"	"15"	"440"	"149"	"99"	"170"	"2"	"5"	"245"	"216"	"16"	"154"	"58"	"46"	"453"	"3402"	"515"	"15"	"0"	"256"	"26"	"52"	"6"	"1"	"193"	"34"	"206"	"6"	"1178"	"124"	"5652"	"123"	"598"	"377"	"48"	"52"	"18"	"87"	"38"	"85"	"0"	"46"	"74"	"74"	"5"	"17"	"329"	"1"	"61"	"30"	"15"	"44"	"45"	"132"	"70"	"48"	"4"	"101"	"45"	"106"	"21"	"30"	"14"	"196"	"1387"	"63"	"84"	"105"	"55"	"289"	"173"	"47"	"97"	"28"	"46"	"21"	"39"	"59"	"7"	"13"	"49"	"102"	"112"	"82"	"207"	"101"	"706"	"8"	"15"	"19"	"430"	"242"	"444"	"128"	"83"	"4"	"1"	"5"	"48"	"79"	"60"	"82"	"70"	"127"	"1"	"59"	"255"	"307"	"169"	"71"	"113"	"465"	"133"	"52"	"171"	"44"	"714"	"18"	"237"	"116"	"5"	"42"	"58"	"24"	"199"	"67"	"215"	"115"	"47"	"470"	"246"	"3"	"219"	"26"	"10"	"11"	"20"	"350"	"65"	"65"	"12"	"32"	"110"	"7"	"1"	"244"	"1"	"10"	"160"	"112"	"21"	"0"	"34"	"67"	"9"	"27"	"67"	"319"	"145"	"22"	"25"	"28"	"65"	"18"	"12"	"19"	"0"	"0"	"0"	"819"	"174"	"291"	"32"	"62"	"129"	"0"	"2"	"9"	"0"	"0"	"0"	"122"	"591"	"109"	"44"	"415"	"20"	"47"	"119"	"171"	"26"	"73"	"42"	"40"	"57"	"43"	"121"	"26"	"139"	"2"	"371"	"1506"	"239"	"291"	"1"	"1"	"143"	"58"	"467"	"543"	"220"	"25"	"319"	"9"	"28"	"22"	"302"	"16"	"283"	"68"	"65"	"419"	"17"	"897"	"63"	"149"	"124"	"341"	"251"	"107"	"208"	"44"	"13"	"49"	"244"	"22"	"467"	"80"	"32"	"30"	"53"	"43"	"61"	"1391"	"18"	"0"	"306"	"564"	"45"	"28"	"76"	"395"	"0"	"114"	"65"	"26"	"112"	"45"	"1771"	"136"	"38"	"56"	"526"	"44"	"126"	"0"	"55"	"33"	"4"	"2516"	"174"	"5"	"264"	"31"	"30"	"172"	"566"	"100"	"3"	"26"	"226"	"73"	"1001"	"0"	"322"	"2"	"0"	"324"	"0"	"0"	"1231"	"13"	"93"	"47"	"0"	"13"	"119"	"178"	"128"	"351"	"101"	"359"	"93"	"100"	"0"	"35"	"16"	"0"	"71"	"28"	"55"	"0"	"99"	"10"	"36"	"37"	"146"	"360"	"6"	"5"	"108"	"1"	"92"	"2"	"62"	"198"	"81"	"4"	"1127"	"1103"	"664"	"268"	"149"	"141"	"0"	"16"	"55"	"242"	"33"	"408"	"14"	"0"	"17"	"1867"	"2"	"14"	"0"	"1"	"14"	"347"	"1505"	"855"	"1670"	"105"	"125"	"57"	"4914"	"242"	"283"	"150"	"66"	"36"	"0"	"0"	"0"	"3"	"1"	"0"	"63"	"12"	"667"	"167"	"197"	"111"	"216"	"0"	"1"	"0"	"1"	"1"	"0"	"0"	"8"	"122"	"8"	"332"	"687"	"123"	"43"	"853"	"0"	"1"	"0"	"41"	"231"	"103"	"11"	"0"	"36"	"205"	"301"	"147"	"111"	"218"	"262"	"95"	"385"	"285"	"21"	"91"	"15"	"76"	"286"	"16"	"48"	"2"	"130"	"502"	"10"	"49"	"30"	"534"	"53"	"90"	"46"	"62"	"1"	"7"	"10"	"8"	"12"	"59"	"46"	"124"	"5"	"301"	"101"	"20"	"3"	"57"	"9"	"617"	"28"	"66"	"13"	"82"	"90"	"125"	"115"	"19"	"0"	"0"	"0"	"0"	"0"	"0"	"85"	"180"	"13"	"77"	"70"	"106"	"385"	"229"	"23"	"1"	"2"	"0"	"0"	"33"	"54"	"72"	"19"	"2"	"12"	"47"	"224"	"1172"	"140"	"120"	"0"	"0"	"45"	"34"	"413"	"18"	"57"	"73"	"4"	"21"	"112"	"2"	"15"	"111"	"205"	"2"	"0"	"0"	"3"	"5"	"34"	"74"	"1392"	"0"	"0"	"0"	"383"	"110"	"6"	"0"	"0"	"1"	"63"	"22"	"0"	"0"	"41"	"550"	"8"	"87"	"4"	"1709"	"26"	"2"	"4"	"25"	"0"	"205"	"20"	"190"	"24"	"86"	"153"	"0"	"259"	"15"	"295"	"222"	"3"	"0"	"280"	"55"	"8"	"58"	"37"	"31"	"46"	"1259"	"27"	"131"	"33"	"88"	"56"	"536"	"190"	"60"	"88"	"19"	"155"	"28"	"1"	"389"	"0"	"0"	"5"	"24"	"404"	"247"	"30"	"71"	"40"	"436"	"554"	"61"	"47"	"23"	"61"	"990"	"343"	"51"	"24"	"61"	"10"	"29"	"42"	"33"	"2"	"11"	"71"	"24"	"19"	"5"	"3723"	"104"	"829"	"178"	"26"	"69"	"0"	"19"	"79"	"21"	"22"	"498"	"123"	"23"	"74"	"18"	"23"	"240"	"368"	"24"	"2"	"43"	"12"	"711"	"281"	"84"	"900"	"404"	"171"	"0"	"0"	"96"	"8"	"66"	"21"	"173"	"1529"	"103"	"704"	"222"	"48"	"14"	"411"	"117"	"8"	"531"	"206"	"40"	"72"	"53"	"289"	"22"	"220"	"234"	"57"	"113"	"1"	"22"	"80"	"95"	"1263"	"0"	"0"	"67"	"37"	"64"	"718"	"286"	"215"	"36"	"3150"	"60"	"122"	"72"	"153"	"14"	"25"	"26"	"4"	"57"	"15"	"153"	"0"	"0"	"4"	"84"	"29"	"101"	"85"	"14"	"28"	"332"	"2"	"666"	"6"	"14"	"24"	"32"	"163"	"1197"	"417"	"8"	"0"	"0"	"10"	"238"	"35"	"571"	"4"	"202"	"90"	"125"	"46"	"0"	"0"	"56"	"73"	"2"	"16"	"33"	"23"	"204"	"113"	"31"	"209"	"82"	"3"	"7"	"128"	"30"	"0"	"439"	"11"	"35"	"7"	"247"	"32"	"20"	"44"	"38"	"88"	"54"	"33"	"42"	"116"	"5"	"303"	"342"	"95"	"10"	"84"	"289"	"65"	"75"	"29"	"166"	"72"	"400"	"26"	"59"	"1"	"538"	"9"	"62"	"4"	"13"	"4"	"1333"	"37"	"2652"	"909"	"35"	"8"	"33"	"16"	"27"	"763"	"1007"	"94"	"167"	"91"	"18"	"90"	"255"	"35"	"171"	"368"	"9"	"83"	"238"	"1"	"0"	"5"	"138"	"178"	"55"	"16"	"271"	"167"	"4"	"346"	"77"	"653"	"9"	"71"	"298"	"103"	"180"	"1"	"9"	"51"	"55"	"29"	"113"	"8"	"1"	"5"	"848"	"65"	"28"	"131"	"2724"	"236"	"0"	"18"	"313"	"104"	"648"	"58"	"1"	"2"	"80"	"31"	"84"	"41"	"39"	"10"	"19"	"3005"	"156"	"694"	"9"	"1118"	"4"	"32"	"42"	"458"	"0"	"129"	"7"	"4"	"45"	"45"	"3"	"0"	"69"	"173"	"13"	"27"	"39"	"175"	"301"	"218"	"107"	"3416"	"130"	"14"	"1547"	"1453"	"1"	"482"	"433"	"15"	"1"	"202"	"693"	"484"	"0"	"103"	"56"	"0"	"509"	"0"	"242"	"182"	"34"	"0"	"34"	"2"	"6"	"90"	"0"	"5"	"1"	"5"	"1"	"10"	"20"	"130"	"82"	"384"	"201"	"1"	"5"	"165"	"3"	"61"	"123"	"507"	"16"	"127"	"120"	"10"	"0"	"99"	"6"	"121"	"293"	"55"	"54"	"0"	"1"	"0"	"0"	"736"	"0"	"10"	"159"	"0"	"39"	"47"	"49"	"11"	"0"	"0"	"1"	"2"	"356"	"46"	"4"	"357"	"19"	"118"	"4"	"56"	"9"	"232"	"114"	"12"	"963"	"45"	"5"	"8"	"5"	"1710"	"74"	"107"	"223"	"70"	"67"	"5"	"81"	"2"	"1414"	"2"	"0"	"15"	"31"	"69"	"42"	"6"	"21"	"334"	"12"	"7"	"43"	"996"	"185"	"48"	"398"	"206"	"42"	"69"	"4"	"2"	"1664"	"54"	"11"	"54"	"67"	"2"	"70"	"29"	"9"	"72"	"20"	"691"	"88"	"157"	"45"	"79"	"12"	"108"	"319"	"2"	"44"	"231"	"496"	"3"	"0"	"286"	"20"	"2"	"2125"	"2"	"32"	"9"	"6"	"91"	"0"	"115"	"52"	"18"	"98"	"2"	"1"	"1"	"35"	"41"	"154"	"367"	"10"	"162"	"0"	"2385"	"49"	"0"	"1"	"0"	"1"	"233"	"0"	"901"	"2526"	"634"	"346"	"7"	"16"	"22"	"76"	"1"	"10480"	"30"	"350"	"0"	"0"	"34"	"959"	"132"	"68"	"68"	"496"	"115"	"1"	"2"	"9"	"4"	"60"	"11"	"350"	"247"	"15"	"11"	"20"	"8"	"10"	"57"	"17"	"2337"	"231"	"177"	"0"	"91"	"242"	"78"	"11"	"237"	"10"	"37"	"83"	"74"	"30"	"51"	"558"	"550"	"77"	"2623"	"2"	"16"	"142"	"16"	"0"	"36"	"2651"	"11"	"0"	"80"	"3"	"53"	"12"	"2"	"103"	"780"	"3"	"702"	"121"	"196"	"357"	"105"	"50"	"134"	"33"	"84"	"0"	"0"	"5"	"57"	"22"	"432"	"7"	"17"	"123"	"100"	"14"	"2510"	"64"	"314"	"0"	"42"	"211"	"0"	"3"	"154"	"14"	"220"	"7"	"3"	"19"	"100"	"12"	"10"	"9"	"1939"	"0"	"21"	"11"	"463"	"120"	"33"	"33"	"39"	"825"	"229"	"476"	"2330"	"148"	"334"	"184"	"29"	"998"	"4567"	"128"	"227"	"6"	"20"	"11"	"182"	"69"	"97"	"624"	"17"	"15"	"2165"	"0"	"289"	"14"	"52"	"94"	"24"	"102"	"12"	"32"	"38"	"144"	"1076"	"7"	"53"	"252"	"40"	"147"	"17"	"66"	"59"	"258"	"237"	"109"	"29"	"74"	"40"	"28"	"243"	"198"	"9"	"116"	"69"	"11"	"23"	"41"	"15"	"23"	"75"	"97"	"98"	"11"	"99"	"108"	"11"	"308"	"13"	"44"	"10"	"20"	"1"	"381"	"20"	"388"	"69"	"3"	"1134"	"121"	"230"	"87"	"5"	"126"	"6"	"55"	"39"	"2120"	"542"	"55"	"265"	"2"	"397"	"14"	"17"	"169"	"245"	"0"	"23"	"27"	"86"	"747"	"68"	"11"	"301"	"40"	"4"	"1"	"22"	"598"	"64"	"950"	"11"	"23"	"51"	"785"	"161"	"11"	"168"	"31"	"261"	"2"	"5"	"33"	"41"	"14"	"326"	"83"	"39"	"340"	"17"	"0"	"1"	"15"	"9"	"19"	"144"	"825"	"110"	"37"	"1"	"608"	"47"	"285"	"37"	"0"	"109"	"8"	"28"	"1"	"12"	"95"	"0"	"1"	"150"	"30"	"45"	"3"	"184"	"28"	"201"	"239"	"38"	"0"	"22"	"433"	"130"	"19"	"92"	"73"	"6"	"5"	"71"	"135"	"42"	"127"	"260"	"224"	"159"	"1"	"96"	"57"	"60"	"10"	"8"	"15"	"0"	"67"	"89"	"94"	"105"	"0"	"101"	"78"	"19"	"44"	"2"	"41"	"16"	"29"	"219"	"102"	"77"	"0"	"4"	"31"	"174"	"147"	"3"	"28"	"39"	"12"	"1"	"313"	"3"	"14"	"24"	"0"	"17"	"1080"	"1"	"9"	"76"	"32"	"42"	"66"	"23"	"18"	"4"	"175"	"145"	"82"	"0"	"6"	"3"	"0"	"0"	"6"	"14"	"0"	"2"	"1"	"176"	"30"	"39"	"2"	"297"	"1"	"0"	"85"	"1"	"1"	"0"	"0"	"2"	"0"	"0"	"0"	"0"	"0"	"0"	"3"	"157"	"0"	"75"	"15"	"56"	"62"	"14"	"44"	"0"	"1"	"0"	"0"	"0"	"0"	"0"	"0"	"0"	"0"	"0"	"0"	"143"	"33"	"778"	"50"	"1"	"11"	"27"	"86"	"81"	"44"	"5"	"9"	"13"	"100"	"32"	"391"	"32"	"8"	"486"	"0"	"54"	"0"	"0"	"135"	"24"	"66"	"450"	"160"	"26"	"29"	"109"	"15"	"68"	"28"	"1742"	"5"	"1272"	"39"	"415"	"1130"	"21"	"0"	"1"	"99"	"5"	"63"	"421"	"2"	"45"	"270"	"2666"	"4"	"7"	"48"	"14"	"66"	"40"	"31"	"103"	"283"	"1"	"237"	"345"	"68"	"43"	"25"	"157"	"670"	"396"	"11"	"215"	"110"	"5"	"126"	"353"	"21"	"44"	"457"	"29"	"32"	"68"	"72"	"27"	"1944"	"96"	"122"	"161"	"179"	"0"	"3"	"3"	"8"	"0"	"152"	"2"	"606"	"5"	"444"	"29"	"27"	"9"	"283"	"28"	"106"	"1"	"890"	"17"	"92"	"37"	"2"	"1081"	"6"	"2240"	"153"	"818"	"193"	"32"	"253"	"22"	"18"	"135"	"33"	"151"	"19"	"21"	"44"	"671"	"253"	"27"	"215"	"416"	"27"	"38"	"112"	"201"	"176"	"0"	"347"	"487"	"1392"	"264"	"442"	"98"	"1021"	"11"	"29"	"88"	"136"	"338"	"4"	"0"	"6"	"1"	"18"	"33"	"61"	"24"	"0"	"0"	"0"	"0"	"0"	"0"	"227"	"65"	"121"	"68"	"354"	"103"	"8"	"321"	"63"	"145"	"49"	"276"	"1"	"40"	"148"	"29"	"6"	"31"	"20"	"564"	"9"	"7"	"56"	"10"	"129"	"5"	"29"	"8"	"5"	"41"	"4"	"31"	"1681"	"2996"	"23"	"127"	"488"	"47"	"0"	"539"	"89"	"522"	"36"	"186"	"4"	"103"	"124"	"2"	"68"	"7"	"569"	"13"	"117"	"1"	"1"	"22"	"70"	"98"	"65"	"57"	"122"	"119"	"59"	"243"	"89"	"100"	"18"	"21"	"46"	"46"	"1"	"40"	"449"	"331"	"4"	"3"	"154"	"2"	"0"	"23"	"49"	"211"	"407"	"90"	"16"	"30"	"6322"	"896"	"8"	"298"	"78"	"0"	"1197"	"11"	"1"	"0"	"0"	"0"	"0"	"0"	"51"	"131"	"12"	"8"	"16"	"15"	"342"	"36"	"337"	"15"	"20"	"13"	"119"	"840"	"106"	"47"	"0"	"0"	"30"	"18"	"486"	"21"	"235"	"32"	"345"	"7"	"56"	"13"	"0"	"25"	"39"	"126"	"0"	"41"	"195"	"5"	"14"	"23"	"4"	"48"	"106"	"70"	"192"	"15"	"0"	"15"	"74"	"0"	"897"	"236"	"0"	"4"	"121"	"13"	"20"	"265"	"102"	"366"	"47"	"60"	"35"	"36"	"136"	"4"	"169"	"3"	"28"	"14"	"334"	"195"	"14"	"20"	"310"	"185"	"1392"	"2"	"1"	"1"	"22"	"801"	"55"	"1"	"13"	"260"	"524"	"11"	"90"	"11"	"76"	"511"	"80"	"0"	"1"	"1"	"236"	"20"	"6"	"74"	"705"	"51"	"425"	"37"	"6"	"146"	"0"	"139"	"21"	"601"	"77"	"998"	"1230"	"0"	"79"	"1773"	"531"	"1"	"0"	"10"	"754"	"849"	"179"	"342"	"0"	"0"	"24"	"128"	"104"	"82"	"50"	"0"	"0"	"3"	"2"	"28"	"114"	"1"	"4"	"4"	"0"	"0"	"84"	"140"	"280"	"203"	"497"	"561"	"107"	"98"	"40"	"473"	"185"	"28"	"426"	"124"	"48"	"1"	"21"	"65"	"155"	"675"	"324"	"30"	"64"	"203"	"11"	"11"	"363"	"33"	"7"	"18"	"31"	"71"	"24"	"38"	"67"	"46"	"125"	"606"	"3"	"155"	"0"	"6"	"50"	"41"	"21"	"193"	"105"	"13"	"37"	"110"	"263"	"512"	"7"	"17"	"180"	"291"	"81"	"58"	"883"	"41"	"0"	"0"	"30"	"128"	"2"	"3"	"117"	"0"	"3"	"41"	"239"	"3"	"136"	"68"	"93"	"15"	"53"	"60"	"22"	"83"	"126"	"13"	"36"	"5"	"960"	"480"	"48"	"146"	"88"	"331"	"44"	"20"	"70"	"18"	"32"	"121"	"208"	"1370"	"1"	"0"	"0"	"683"	"13"	"12"	"31"	"34"	"338"	"141"	"15"	"49"	"39"	"62"	"3"	"513"	"20"	"13"	"42"	"13"	"7"	"116"	"19"	"80"	"43"	"0"	"1"	"973"	"209"	"32"	"488"	"492"	"380"	"294"	"0"	"16"	"933"	"16"	"3320"	"1615"	"267"	"59"	"0"	"0"	"2"	"2"	"1"	"1"	"0"	"204"	"90"	"16"	"22"	"88"	"96"	"245"	"660"	"122"	"320"	"10"	"25"	"750"	"48"	"76"	"157"	"136"	"101"	"323"	"59"	"352"	"163"	"123"	"52"	"0"	"67"	"120"	"55"	"199"	"2"	"95"	"77"	"46"	"728"	"213"	"13"	"14"	"140"	"6"	"35"	"30"	"105"	"49"	"50"	"20"	"3096"	"311"	"118"	"4042"	"27"	"71"	"74"	"3"	"67"	"19"	"21"	"150"	"86"	"316"	"280"	"215"	"450"	"542"	"0"	"75"	"53"	"258"	"26"	"108"	"84"	"155"	"2"	"5890"	"0"	"0"	"1"	"3"	"1"	"170"	"9"	"4"	"1"	"0"	"0"	"1776"	"18"	"216"	"119"	"31"	"161"	"1"	"73"	"187"	"13"	"54"	"390"	"35"	"44"	"0"	"0"	"1"	"1"	"590"	"59"	"67"	"234"	"20"	"1041"	"44"	"166"	"37"	"305"	"43"	"4"	"14"	"0"	"18"	"128"	"5"	"234"	"178"	"53"	"129"	"17"	"14"	"26"	"155"	"22"	"14"	"148"	"6"	"12"	"422"	"0"	"143"	"50"	"346"	"0"	"21"	"31"	"292"	"196"	"2"	"2"	"96"	"149"	"8"	"35"	"29"	"3"	"23"	"302"	"92"	"158"	"1"	"112"	"48"	"88"	"196"	"72"	"118"	"50"	"115"	"141"	"319"	"2"	"77"	"247"	"33"	"21"	"9"	"7"	"2"	"1"	"293"	"42"	"17"	"90"	"19"	"15"	"557"	"43"	"8"	"50"	"123"	"233"	"45"	"1681"	"407"	"372"	"5"	"2"	"16"	"149"	"35"	"49"	"10"	"36"	"0"	"14"	"789"	"309"	"37"	"7"	"33"	"149"	"19"	"29"	"17"	"25"	"15"	"15"	"3"	"68"	"650"	"24"	"38"	"249"	"13"	"32"	"87"	"275"	"31"	"271"	"142"	"17"	"7"	"229"	"157"	"284"	"9"	"25"	"38"	"442"	"673"	"89"	"35"	"750"	"11"	"14"	"9"	"26"	"23"	"4"	"177"	"236"	"240"	"4"	"346"	"71"	"100"	"1"	"50"	"6"	"5"	"482"	"292"	"107"	"684"	"20"	"49"	"54"	"3"	"5924"	"6690"	"622"	"102"	"71"	"83"	"136"	"498"	"343"	"216"	"1307"	"20"	"10"	"95"	"52"	"7"	"10"	"0"	"0"	"1233"	"30"	"1"	"0"	"0"	"20"	"2"	"0"	"0"	"360"	"66"	"42"	"3"	"14"	"28"	"261"	"34"	"132"	"0"	"0"	"5"	"244"	"188"	"1"	"21"	"146"	"39"	"3553"	"15"	"563"	"88"	"655"	"44"	"0"	"0"	"214"	"56"	"13"	"0"	"225"	"4"	"0"	"2"	"0"	"0"	"1"	"0"	"197"	"0"	"0"	"422"	"138"	"45"	"0"	"0"	"0"	"5"	"0"	"6"	"6"	"258"	"11"	"196"	"41"	"52"	"148"	"184"	"6"	"0"	"2"	"328"	"10"	"6"	"195"	"2"	"150"	"103"	"0"	"0"	"34"	"6"	"117"	"151"	"5"	"10"	"7"	"1"	"33"	"38"	"51"	"8"	"1"	"570"	"47"	"13"	"0"	"1"	"165"	"13"	"291"	"40"	"73"	"72"	"554"	"436"	"23"	"64"	"40"	"18"	"4"	"46"	"56"	"14"	"164"	"425"	"0"	"42"	"217"	"48"	"47"	"247"	"63"	"494"	"84"	"1878"	"35"	"34"	"33"	"141"	"268"	"207"	"164"	"44"	"1280"	"4"	"601"	"330"	"18"	"6"	"0"	"1"	"1"	"74"	"188"	"41"	"560"	"20"	"206"	"1"	"310"	"115"	"0"	"0"	"44"	"92"	"2633"	"388"	"777"	"1376"	"4"	"0"	"30"	"17"	"127"	"44"	"659"	"247"	"6"	"33"	"29"	"17"	"58"	"5172"	"2045"	"125"	"132"	"258"	"28"	"17"	"695"	"18"	"245"	"14"	"110"	"1832"	"26"	"3"	"29"	"3"	"209"	"301"	"116"	"708"	"338"	"12"	"17"	"137"	"270"	"132"	"143"	"273"	"63"	"25"	"21"	"4"	"75"	"121"	"89"	"0"	"4"	"107"	"15"	"62"	"10"	"326"	"233"	"75"	"111"	"29"	"494"	"13"	"92"	"36"	"0"	"31"	"696"	"1138"	"68"	"332"	"289"	"32"	"836"	"161"	"23"	"33"	"16"	"1947"	"43"	"242"	"51"	"121"	"0"	"17"	"1"	"219"	"239"	"11"	"230"	"177"	"56"	"22"	"10"	"7"	"38"	"136"	"128"	"218"	"64"	"33"	"3"	"162"	"1161"	"23"	"43"	"1387"	"46"	"53"	"84"	"148"	"6"	"348"	"0"	"28"	"60"	"4"	"1"	"31"	"50"	"49"	"186"	"22"	"22"	"517"	"22"	"31"	"8"	"1"	"1"	"4"	"81"	"34"	"34"	"26"	"24"	"308"	"28"	"286"	"62"	"291"	"9"	"15"	"398"	"5"	"2246"	"16"	"31"	"50"	"12"	"7"	"425"	"338"	"30"	"1"	"41"	"6"	"63"	"203"	"5"	"17"	"80"	"376"	"41"	"504"	"739"	"18"	"68"	"10"	"56"	"95"	"36"	"235"	"215"	"63"	"61"	"141"	"40"	"0"	"3"	"705"	"104"	"191"	"412"	"31"	"4"	"28"	"5"	"4"	"2594"	"5850"	"14"	"45"	"1181"	"193"	"553"	"2131"	"56"	"4"	"1724"	"112"	"21"	"92"	"66"	"0"	"4"	"101"	"82"	"445"	"1704"	"34"	"4"	"201"	"52"	"25"	"1567"	"0"	"0"	"12"	"3"	"8"	"21"	"34"	"4"	"338"	"0"	"99"	"13"	"955"	"306"	"13"	"188"	"205"	"3"	"78"	"1127"	"87"	"33"	"180"	"155"	"79"	"167"	"31"	"3"	"8"	"2"	"345"	"322"	"222"	"1"	"16"	"3"	"1052"	"222"	"92"	"477"	"5"	"60"	"7"	"1083"	"275"	"51"	"41"	"2"	"303"	"158"	"129"	"0"	"208"	"276"	"341"	"192"	"53"	"249"	"6"	"12"	"44"	"5"	"16"	"299"	"241"	"19"	"263"	"71"	"1"	"77"	"35"	"0"	"49"	"94"	"329"	"27"	"0"	"72"	"61"	"0"	"35"	"6"	"81"	"1"	"2"	"5868"	"73"	"20"	"34"	"182"	"802"	"82"	"110"	"63"	"3"	"3"	"210"	"54"	"2"	"178"	"171"	"3072"	"1833"	"252"	"212"	"2"	"44"	"0"	"502"	"24"	"81"	"64"	"399"	"257"	"14"	"504"	"138"	"28"	"161"	"652"	"649"	"143"	"12"	"339"	"141"	"166"	"27"	"2"	"245"	"94"	"121"	"733"	"30"	"26"	"22"	"186"	"23"	"74"	"151"	"487"	"118"	"840"	"0"	"0"	"290"	"81"	"121"	"88"	"1"	"68"	"5739"	"30"	"51"	"133"	"0"	"9"	"168"	"44"	"166"	"65"	"1697"	"22"	"261"	"514"	"98"	"4"	"0"	"151"	"170"	"90"	"1027"	"191"	"99"	"115"	"149"	"15"	"28"	"313"	"0"	"0"	"0"	"1"	"0"	"0"	"2"	"0"	"262"	"29"	"0"	"82"	"172"	"427"	"93"	"5"	"56"	"0"	"0"	"0"	"0"	"125"	"0"	"0"	"0"	"0"	"0"	"220"	"8"	"633"	"100"	"156"	"7"	"948"	"37"	"51"	"176"	"49"	"54"	"34"	"2"	"0"	"53"	"44"	"57"	"186"	"648"	"161"	"257"	"112"	"6"	"14"	"411"	"59"	"14"	"52"	"10"	"233"	"34"	"23"	"45"	"220"	"212"	"898"	"44"	"726"	"53"	"76"	"46"	"1034"	"4"	"2"	"9"	"20"	"62"	"69"	"67"	"454"	"19"	"368"	"52"	"109"	"210"	"15"	"14"	"19"	"10"	"8"	"72"	"5"	"0"	"0"	"55"	"220"	"142"	"34"	"495"	"53"	"63"	"0"	"0"	"0"	"1"	"19"	"6"	"22"	"5"	"132"	"13"	"47"	"23"	"436"	"28"	"0"	"70"	"79"	"220"	"168"	"107"	"72"	"22"	"0"	"0"	"115"	"4"	"663"	"0"	"4326"	"141"	"0"	"0"	"69"	"7"	"33"	"58"	"30"	"66"	"216"	"0"	"6"	"261"	"0"	"9"	"192"	"1253"	"67"	"139"	"113"	"287"	"439"	"258"	"133"	"108"	"42"	"55"	"16"	"0"	"46"	"1274"	"60"	"81"	"90"	"1911"	"25"	"62"	"5"	"47"	"130"	"0"	"0"	"42"	"0"	"40"	"105"	"225"	"132"	"0"	"113"	"0"	"373"	"15"	"0"	"3"	"11"	"1005"	"0"	"0"	"0"	"6"	"154"	"68"	"75"	"287"	"1815"	"2"	"0"	"0"	"0"	"0"	"0"	"16"	"17"	"1"	"101"	"4"	"2"	"526"	"3"	"129"	"145"	"404"	"412"	"19"	"37"	"77"	"3"	"0"	"574"	"1"	"269"	"0"	"3"	"0"	"300"	"22"	"95"	"49"	"513"	"126"	"91"	"139"	"1"	"0"	"436"	"242"	"4913"	"53"	"5"	"37"	"2"	"1"	"16"	"0"	"0"	"2"	"81"	"91"	"948"	"8"	"31"	"85"	"20"	"69"	"73"	"122"	"3"	"0"	"24"	"0"	"0"	"97"	"67"	"38"	"27"	"268"	"257"	"2"	"0"	"34"	"50"	"279"	"0"	"14"	"46"	"123"	"65"	"0"	"4"	"728"	"10"	"63"	"10"	"3"	"2"	"85"	"157"	"41"	"285"	"572"	"497"	"28"	"206"	"146"	"81"	"23"	"45"	"40"	"2"	"47"	"77"	"32"	"176"	"123"	"0"	"482"	"468"	"21"	"15"	"98"	"176"	"19"	"29"	"24"	"105"	"9"	"150"	"7"	"31"	"79"	"28"	"5"	"89"	"1482"	"220"	"85"	"50"	"24"	"22"	"7"	"64"	"84"	"27"	"88"	"49"	"0"	"23"	"193"	"192"	"124"	"22"	"35"	"42"	"138"	"13"	"686"	"27"	"15"	"236"	"187"	"19"	"147"	"49"	"8"	"2"	"17"	"13"	"8"	"9"	"10"	"0"	"73"	"71"	"336"	"42"	"257"	"33"	"54"	"128"	"359"	"3"	"34"	"351"	"68"	"23"	"1"	"20"	"0"	"4"	"155"	"430"	"10"	"5"	"251"	"15"	"72"	"81"	"38"	"50"	"356"	"119"	"47"	"95"	"20"	"963"	"205"	"0"	"865"	"23"	"125"	"61"	"30"	"0"	"0"	"0"	"0"	"0"	"0"	"0"	"1"	"0"	"0"	"0"	"1"	"0"	"0"	"0"	"0"	"604"	"5"	"1"	"11"	"42"	"0"	"106"	"23"	"81"	"25"	"11"	"22"	"29"	"247"	"51"	"13"	"36"	"1"	"9"	"0"	"7"	"32"	"0"	"64"	"117"	"214"	"105"	"0"	"137"	"264"	"55"	"72"	"20"	"17"	"1"	"95"	"281"	"52"	"229"	"108"	"1821"	"58"	"20"	"1076"	"31"	"298"	"1612"	"16"	"0"	"33"	"134"	"0"	"113"	"428"	"247"	"86"	"9"	"262"	"8"	"692"	"62"	"35"	"360"	"134"	"67"	"172"	"42"	"7"	"7"	"77"	"27"	"1"	"1610"	"2192"	"74"	"186"	"10"	"252"	"48"	"132"	"109"	"32"	"1"	"0"	"36"	"7"	"140"	"35"	"0"	"0"	"78"	"43"	"0"	"56"	"24"	"44"	"20"	"7"	"52"	"37"	"150"	"58"	"9"	"10"	"13"	"181"	"27"	"353"	"67"	"43"	"217"	"11"	"630"	"5"	"81"	"0"	"1"	"191"	"436"	"16"	"151"	"409"	"398"	"97"	"38"	"52"	"281"	"3"	"137"	"19"	"2"	"218"	"97"	"132"	"56"	"15"	"67"	"0"	"1"	"71"	"28"	"365"	"181"	"513"	"480"	"44"	"80"	"352"	"253"	"264"	"134"	"255"	"1"	"364"	"152"	"884"	"771"	"66"	"1285"	"33"	"119"	"26"	"549"	"0"	"42"	"2"	"3"	"30"	"73"	"1"	"266"	"17"	"48"	"310"	"3"	"20"	"2"	"43"	"21"	"28"	"119"	"193"	"684"	"7"	"196"	"665"	"91"	"94"	"5"	"78"	"3"	"8"	"990"	"37"	"57"	"1"	"182"	"25"	"68"	"28"	"359"	"1"	"20"	"508"	"109"	"6"	"2"	"11"	"44"	"348"	"230"	"94"	"42"	"361"	"57"	"128"	"9"	"125"	"25"	"42"	"9"	"7"	"153"	"8"	"37"	"22"	"34"	"89"	"34"	"25"	"94"	"76"	"27"	"79"	"129"	"13"	"196"	"37"	"30"	"58"	"70"	"5"	"2"	"5"	"181"	"24"	"727"	"74"	"10"	"68"	"47"	"48"	"30"	"13"	"11"	"215"	"46"	"253"	"79"	"502"	"40"	"1386"	"2"	"25"	"6"	"18"	"89"	"3"	"3"	"7"	"64"	"195"	"49"	"22"	"10"	"95"	"57"	"98"	"52"	"49"	"994"	"121"	"13"	"1"	"228"	"64"	"153"	"0"	"56"	"106"	"281"	"33"	"61"	"80"	"655"	"23"	"1"	"30"	"11"	"1132"	"1081"	"78"	"93"	"88"	"50"	"10"	"510"	"4"	"92"	"45"	"596"	"19"	"19"	"336"	"9"	"47"	"2"	"77"	"76"	"0"	"7"	"55"	"3"	"769"	"486"	"31"	"371"	"135"	"262"	"23"	"47"	"132"	"135"	"56"	"1"	"16"	"0"	"19"	"223"	"725"	"1"	"308"	"452"	"88"	"6"	"0"	"0"	"81"	"27"	"339"	"0"	"6"	"51"	"154"	"93"	"507"	"906"	"329"	"10"	"687"	"126"	"1"	"72"	"2"	"160"	"72"	"119"	"1"	"42"	"139"	"9"	"183"	"4"	"33"	"390"	"54"	"317"	"205"	"134"	"29"	"7"	"750"	"82"	"2"	"0"	"537"	"8"	"200"	"115"	"38"	"86"	"32"	"3"	"4"	"1"	"5"	"21"	"292"	"28"	"10"	"23"	"245"	"24"	"39"	"207"	"935"	"15"	"0"	"67"	"65"	"0"	"975"	"41"	"67"	"666"	"1021"	"5"	"69"	"58"	"13"	"31"	"69"	"0"	"0"	"79"	"31"	"2"	"23"	"136"	"24"	"216"	"101"	"140"	"7"	"25"	"0"	"655"	"281"	"0"	"0"	"453"	"138"	"66"	"45"	"32"	"86"	"129"	"209"	"241"	"44"	"95"	"3"	"166"	"291"	"392"	"83"	"32"	"95"	"286"	"383"	"521"	"15"	"19"	"40"	"177"	"159"	"50"	"30"	"51"	"332"	"10"	"8"	"15"	"8"	"6"	"0"	"1"	"15"	"60"	"358"	"660"	"129"	"99"	"65"	"380"	"1460"	"192"	"1863"	"0"	"13"	"86"	"0"	"2"	"28"	"3"	"58"	"103"	"18"	"0"	"0"	"1"	"28"	"98"	"196"	"2"	"0"	"18"	"436"	"2"	"59"	"54"	"262"	"39"	"9"	"188"	"16"	"12"	"284"	"73"	"56"	"16"	"155"	"265"	"170"	"73"	"303"	"86"	"16"	"543"	"2"	"3"	"146"	"9"	"15"	"127"	"489"	"2"	"480"	"168"	"134"	"155"	"0"	"70"	"64"	"9"	"17"	"154"	"33"	"12"	"13"	"60"	"0"	"47"	"358"	"21"	"0"	"190"	"63"	"7"	"11"	"57"	"94"	"715"	"0"	"23"	"28"	"67"	"1"	"3"	"171"	"6608"	"24"	"0"	"1"	"0"	"18"	"0"	"181"	"2341"	"83"	"1594"	"19"	"514"	"455"	"49"	"103"	"322"	"3"	"89"	"1"	"5"	"31"	"810"	"76"	"27"	"8"	"7"	"17"	"143"	"1"	"35"	"0"	"83"	"10"	"106"	"341"	"193"	"273"	"24"	"313"	"19"	"0"	"3"	"414"	"1869"	"3771"	"1847"	"15"	"3"	"4824"	"52"	"59"	"139"	"8"	"1480"	"5457"	"415"	"58"	"324"	"282"	"324"	"0"	"15"	"198"	"49"	"151"	"51"	"84"	"1648"	"15"	"0"	"0"	"0"	"9"	"7"	"259"	"1302"	"4"	"89"	"3"	"14"	"60"	"16"	"243"	"143"	"27"	"5"	"134"	"241"	"72"	"31"	"43"	"3"	"56"	"7"	"75"	"429"	"362"	"0"	"224"	"50"	"255"	"42"	"1"	"59"	"0"	"1223"	"0"	"0"	"198"	"36"	"82"	"105"	"10"	"68"	"7"	"93"	"624"	"364"	"48"	"15"	"1"	"904"	"116"	"45"	"168"	"171"	"485"	"32"	"48"	"14"	"58"	"900"	"34"	"440"	"372"	"411"	"157"	"41"	"773"	"30"	"58"	"0"	"6"	"103"	"131"	"0"	"77"	"13"	"1081"	"317"	"371"	"22"	"579"	"20"	"3"	"0"	"4"	"0"	"0"	"0"	"0"	"47"	"1"	"18"	"150"	"30"	"239"	"61"	"36"	"1029"	"77"	"21"	"65"	"36"	"15"	"22"	"704"	"7"	"71"	"27"	"80"	"147"	"1"	"9"	"18"	"68"	"1"	"177"	"146"	"15"	"101"	"2"	"65"	"104"	"1"	"4"	"75"	"111"	"266"	"24"	"126"	"87"	"65"	"14"	"926"	"143"	"5"	"161"	"143"	"146"	"7"	"6"	"98"	"174"	"0"	"83"	"550"	"39"	"105"	"5"	"2"	"6"	"41"	"146"	"46"	"18"	"16"	"4"	"32"	"26"	"87"	"32"	"16"	"44"	"58"	"21"	"18"	"100"	"39"	"53"	"142"	"344"	"8"	"176"	"170"	"33"	"718"	"84"	"54"	"0"	"4856"	"4837"	"259"	"0"	"5"	"15"	"39"	"11"	"84"	"4"	"10"	"548"	"12"	"13"	"342"	"3"	"1"	"19"	"55"	"129"	"0"	"49"	"67"	"133"	"10"	"4"	"79"	"18"	"0"	"217"	"407"	"266"	"687"	"12"	"694"	"28"	"111"	"6"	"128"	"4"	"7"	"0"	"0"	"0"	"1032"	"166"	"30"	"488"	"1132"	"272"	"1432"	"23"	"61"	"382"	"529"	"15"	"203"	"723"	"30"	"475"	"161"	"520"	"177"	"56"	"627"	"709"	"31"	"624"	"39"	"4237"	"175"	"41"	"590"	"65"	"1839"	"311"	"1"	"2"	"1"	"15"	"241"	"2"	"138"	"20"	"279"	"0"	"224"	"37"	"53"	"140"	"6262"	"60"	"1323"	"193"	"6"	"0"	"0"	"0"	"0"	"177"	"53"	"2"	"17"	"341"	"20"	"216"	"4"	"4"	"483"	"3"	"130"	"7"	"49"	"123"	"0"	"154"	"515"	"36"	"149"	"1"	"0"	"0"	"0"	"538"	"0"	"80"	"3"	"24"	"163"	"103"	"90"	"30"	"29"	"117"	"52"	"28"	"8"	"321"	"5"	"4"	"167"	"619"	"571"	"82"	"272"	"154"	"128"	"51"	"20"	"36"	"7"	"240"	"359"	"114"	"0"	"1758"	"26"	"28"	"76"	"21"	"139"	"33"	"1"	"124"	"57"	"372"	"196"	"366"	"63"	"144"	"2"	"101"	"12"	"140"	"8"	"57"	"44"	"24"	"340"	"146"	"17"	"5"	"24"	"519"	"98"	"25"	"48"	"38"	"50"	"119"	"109"	"14"	"24"	"327"	"290"	"3"	"46"	"82"	"0"	"55"	"27"	"16"	"70"	"645"	"6"	"74"	"7"	"25"	"19"	"0"	"0"	"191"	"76"	"3"	"16"	"3"	"6"	"1"	"0"	"0"	"46"	"1"	"16"	"0"	"280"	"0"	"3"	"0"	"0"	"1"	"217"	"348"	"22"	"184"	"67"	"17"	"30"	"16"	"16"	"83"	"185"	"96"	"66"	"149"	"14"	"221"	"618"	"264"	"1"	"120"	"0"	"7"	"214"	"0"	"0"	"0"	"71"	"1"	"20"	"19"	"50"	"129"	"89"	"325"	"44"	"120"	"135"	"159"	"864"	"2583"	"12"	"8"	"0"	"717"	"363"	"3332"	"30"	"16"	"1041"	"110"	"146"	"53"	"7"	"6"	"1696"	"261"	"241"	"4"	"123"	"37"	"607"	"20"	"0"	"39"	"34"	"356"	"2"	"43"	"3"	"154"	"242"	"125"	"46"	"40"	"48"	"6"	"547"	"0"	"1266"	"194"	"18"	"0"	"90"	"50"	"1"	"0"	"4"	"388"	"53"	"61"	"209"	"58"	"0"	"0"	"288"	"16"	"16"	"0"	"0"	"304"	"373"	"425"	"768"	"140"	"29"	"1"	"0"	"3"	"0"	"0"	"0"	"7"	"55"	"9"	"202"	"1"	"18"	"40"	"9"	"33"	"1291"	"0"	"0"	"15"	"152"	"2"	"37"	"0"	"77"	"576"	"0"	"147"	"48"	"0"	"251"	"9"	"264"	"0"	"62"	"0"	"0"	"164"	"1462"	"88"	"6"	"74"	"29"	"2"	"169"	"433"	"23"	"594"	"38"	"137"	"16"	"82"	"73"	"1"	"0"	"8"	"23"	"2"	"0"	"1"	"0"	"62"	"9"	"57"	"0"	"4"	"0"	"14"	"69"	"25"	"100"	"206"	"577"	"846"	"4"	"24"	"15"	"275"	"231"	"32"	"11"	"86"	"23"	"40"	"313"	"19"	"40"	"46"	"1889"	"361"	"20"	"88"	"3"	"38"	"27"	"117"	"577"	"36"	"65"	"120"	"228"	"2"	"57"	"241"	"26"	"130"	"32"	"149"	"49"	"57"	"6"	"12"	"0"	"0"	"0"	"5"	"142"	"39"	"27"	"58"	"7"	"8"	"7"	"1130"	"23"	"15"	"1"	"19"	"0"	"267"	"186"	"27"	"68"	"35"	"8"	"121"	"11"	"28"	"92"	"655"	"2"	"1"	"300"	"12"	"1"	"25"	"37"	"331"	"54"	"1"	"55"	"151"	"162"	"1401"	"152"	"33"	"30"	"185"	"17"	"68"	"1"	"693"	"56"	"524"	"649"	"8"	"303"	"21"	"303"	"918"	"1009"	"65"	"21"	"0"	"18"	"3"	"77"	"202"	"56"	"560"	"571"	"80"	"16"	"2"	"5"	"167"	"89"	"6"	"794"	"15"	"1316"	"1077"	"44"	"38"	"6"	"32"	"215"	"287"	"33"	"82"	"152"	"152"	"32"	"361"	"19"	"27"	"3"	"8"	"53"	"43"	"188"	"1"	"90"	"795"	"1"	"22"	"64"	"11"	"230"	"41"	"19"	"94"	"51"	"429"	"17"	"409"	"28"	"84"	"26"	"1"	"13"	"36"	"183"	"111"	"1"	"47"	"77"	"206"	"43"	"39"	"267"	"31"	"1"	"286"	"2"	"46"	"704"	"59"	"1731"	"13"	"4"	"83"	"1"	"65"	"436"	"1396"	"108"	"201"	"43"	"568"	"64"	"107"	"153"	"242"	"128"	"3"	"3"	"225"	"192"	"388"	"82"	"63"	"66"	"28"	"27"	"1"	"5"	"9"	"117"	"330"	"27"	"55"	"4"	"13"	"1263"	"139"	"88"	"72"	"98"	"3"	"6"	"52"	"3"	"732"	"74"	"107"	"62"	"0"	"136"	"22"	"315"	"2"	"0"	"5"	"90"	"522"	"753"	"88"	"238"	"82"	"13"	"30"	"333"	"67"	"188"	"212"	"13"	"0"	"254"	"26"	"28"	"39"	"595"	"5688"	"208"	"2"	"2"	"169"	"27"	"63"	"81"	"113"	"11"	"43"	"26"	"27"	"61"	"301"	"45"	"0"	"0"	"2"	"16"	"6701"	"997"	"65"	"12"	"155"	"28"	"65"	"21"	"95"	"25"	"223"	"0"	"40"	"35"	"34"	"390"	"95"	"2"	"147"	"65"	"86"	"7"	"2205"	"272"	"799"	"0"	"1"	"328"	"64"	"63"	"216"	"602"	"1696"	"70"	"332"	"114"	"304"	"43"	"76"	"91"	"18"	"73"	"129"	"565"	"17"	"67"	"4"	"21"	"484"	"17"	"34"	"0"	"85"	"874"	"26"	"114"	"121"	"117"	"17"	"19"	"26"	"4"	"218"	"2351"	"109"	"221"	"3"	"178"	"98"	"0"	"771"	"107"	"9"	"115"	"12"	"186"	"0"	"528"	"53"	"536"	"104"	"479"	"77"	"444"	"127"	"7"	"11"	"85"	"12"	"139"	"56"	"110"	"48"	"1"	"7"	"263"	"1"	"415"	"28"	"371"	"22"	"36"	"0"	"35"	"0"	"35"	"425"	"164"	"178"	"35"	"252"	"154"	"313"	"12"	"9"	"2"	"148"	"154"	"38"	"55"	"27"	"690"	"33"	"52"	"15"	"295"	"61"	"134"	"618"	"453"	"288"	"15"	"147"	"97"	"237"	"2"	"52"	"319"	"57"	"64"	"24"	"27"	"2"	"97"	"14"	"26"	"21"	"8"	"3"	"1"	"3"	"48"	"207"	"162"	"39"	"345"	"23"	"109"	"0"	"191"	"8"	"45"	"11"	"220"	"0"	"35"	"89"	"1"	"277"	"83"	"41"	"130"	"118"	"86"	"6"	"59"	"393"	"400"	"184"	"201"	"511"	"100"	"18"	"667"	"283"	"16"	"214"	"97"	"135"	"18"	"96"	"203"	"103"	"73"	"80"	"57"	"384"	"1558"	"79"	"37"	"0"	"0"	"0"	"19"	"24"	"1807"	"152"	"135"	"25"	"271"	"14"	"139"	"128"	"1"	"11"	"241"	"547"	"414"	"7"	"63"	"190"	"134"	"44"	"16"	"439"	"86"	"10"	"0"	"24"	"10"	"0"	"1"	"0"	"0"	"0"	"0"	"0"	"40"	"228"	"32"	"55"	"2"	"8"	"19"	"0"	"353"	"141"	"52"	"0"	"19"	"111"	"5"	"34"	"71"	"58"	"397"	"0"	"26"	"17"	"1816"	"0"	"65"	"403"	"305"	"2325"	"22"	"34"	"162"	"1257"	"490"	"199"	"4280"	"263"	"124"	"0"	"175"	"171"	"91"	"61"	"72"	"14"	"115"	"99"	"48"	"263"	"219"	"5"	"10"	"245"	"368"	"7"	"1879"	"17"	"244"	"40"	"151"	"0"	"7"	"96"	"102"	"42"	"149"	"25"	"47"	"16"	"0"	"0"	"228"	"105"	"377"	"92"	"59"	"126"	"461"	"135"	"41"	"110"	"417"	"43"	"1268"	"71"	"50"	"0"	"4691"	"38"	"644"	"194"	"53"	"54"	"12"	"139"	"3"	"0"	"252"	"22"	"684"	"351"	"22"	"54"	"1438"	"168"	"33"	"18"	"1502"	"181"	"48"	"5246"	"275"	"205"	"0"	"105"	"225"	"97"	"270"	"70"	"3"	"8176"	"56"	"12"	"0"	"189"	"1861"	"14"	"175"	"183"	"30"	"238"	"192"	"29"	"0"	"83"	"110"	"0"	"0"	"1620"	"248"	"45"	"37"	"285"	"79"	"46"	"46"	"78"	"121"	"168"	"2"	"141"	"433"	"13"	"142"	"76"	"15"	"232"	"1"	"22"	"96"	"557"	"1519"	"256"	"16"	"58"	"337"	"374"	"108"	"502"	"28"	"649"	"462"	"763"	"86"	"32"	"50"	"306"	"90"	"21"	"240"	"536"	"39"	"43"	"14"	"50"	"26"	"2"	"322"	"7"	"2"	"189"	"3"	"4"	"114"	"981"	"38"	"27"	"126"	"12"	"81"	"64"	"103"	"45"	"28"	"3"	"116"	"9"	"0"	"282"	"64"	"10"	"118"	"458"	"12"	"53"	"44"	"40"	"11"	"43"	"0"	"93"	"1"	"135"	"37"	"0"	"0"	"1"	"3"	"1"	"1"	"21"	"85"	"155"	"38"	"36"	"0"	"0"	"1"	"1"	"40"	"287"	"949"	"48"	"65"	"34"	"29"	"329"	"5"	"2"	"76"	"13"	"573"	"140"	"0"	"603"	"587"	"143"	"75"	"466"	"53"	"257"	"177"	"13"	"8"	"151"	"39"	"606"	"44"	"1754"	"22"	"169"	"87"	"12"	"77"	"37"	"190"	"95"	"2"	"1"	"256"	"7"	"7"	"139"	"19"	"145"	"49"	"5"	"0"	"0"	"32"	"90"	"97"	"537"	"88"	"44"	"0"	"47"	"42"	"4"	"0"	"76"	"67"	"29"	"313"	"40"	"2"	"179"	"44"	"218"	"6"	"450"	"98"	"0"	"106"	"135"	"2670"	"0"	"0"	"0"	"0"	"0"	"0"	"0"	"0"	"0"	"0"	"0"	"0"	"0"	"0"	"0"	"0"	"0"	"7"	"175"	"57"	"56"	"265"	"586"	"1"	"39"	"117"	"47"	"182"	"46"	"95"	"753"	"135"	"85"	"52"	"53"	"239"	"121"	"0"	"0"	"0"	"0"	"174"	"8"	"13"	"71"	"198"	"45"	"7"	"59"	"35"	"9"	"261"	"1"	"44"	"451"	"1141"	"5"	"2106"	"14"	"456"	"58"	"44"	"67"	"7"	"193"	"82"	"28"	"79"	"0"	"7"	"162"	"82"	"300"	"73"	"240"	"18"	"371"	"100"	"137"	"7"	"45"	"66"	"176"	"209"	"48"	"2"	"135"	"99"	"104"	"152"	"0"	"19"	"69"	"229"	"287"	"187"	"198"	"7"	"6"	"56"	"29"	"56"	"61"	"29"	"331"	"408"	"92"	"44"	"370"	"21"	"250"	"51"	"14"	"92"	"224"	"69"	"109"	"1149"	"140"	"34"	"21"	"38"	"1"	"9"	"4"	"45"	"21"	"61"	"17"	"26"	"1440"	"829"	"5"	"194"	"10"	"32"	"54"	"0"	"24"	"510"	"458"	"0"	"1"	"0"	"0"	"2"	"0"	"0"	"0"	"0"	"198"	"196"	"760"	"115"	"232"	"128"	"44"	"227"	"11"	"50"	"37"	"24"	"34"	"0"	"129"	"1"	"644"	"0"	"164"	"4"	"13"	"821"	"31"	"57"	"50"	"638"	"645"	"2286"	"2"	"30"	"10"	"129"	"794"	"5"	"2"	"112"	"120"	"39"	"198"	"988"	"77"	"108"	"503"	"39"	"1"	"5"	"126"	"20"	"0"	"366"	"128"	"130"	"18"	"31"	"49"	"27"	"409"	"31"	"650"	"2"	"12"	"109"	"926"	"95"	"2153"	"214"	"143"	"20"	"44"	"168"	"41"	"381"	"116"	"57"	"24"	"108"	"144"	"51"	"514"	"54"	"3"	"59"	"1"	"566"	"16"	"530"	"124"	"130"	"2252"	"77"	"260"	"312"	"159"	"9"	"198"	"26"	"323"	"320"	"127"	"27"	"28"	"42"	"947"	"106"	"712"	"48"	"48"	"72"	"1"	"97"	"1419"	"65"	"182"	"859"	"449"	"357"	"272"	"140"	"163"	"134"	"1886"	"2280"	"278"	"78"	"543"	"433"	"34"	"1630"	"196"	"647"	"266"	"108"	"460"	"1971"	"64"	"91"	"235"	"357"	"452"	"19"	"0"	"269"	"828"	"659"	"47"	"114"	"1297"	"150"	"159"	"45"	"4"	"300"	"46"	"636"	"34"	"176"	"562"	"18"	"803"	"317"	"85"	"656"	"919"	"85"	"195"	"460"	"121"	"95"	"1"	"312"	"1"	"111"	"2"	"35"	"53"	"301"	"27"	"9"	"306"	"316"	"1992"	"64"	"168"	"3"	"66"	"7"	"2"	"856"	"1028"	"4"	"0"	"31"	"35"	"36"	"3"	"1078"	"1"	"124"	"0"	"0"	"3"	"0"	"0"	"0"	"26"	"2"	"21"	"17"	"0"	"0"	"0"	"0"	"1"	"0"	"743"	"0"	"0"	"124"	"8"	"236"	"74"	"0"	"299"	"81"	"69"	"321"	"15"	"4"	"0"	"0"	"7"	"3"	"40"	"42"	"4"	"48"	"7"	"1"	"63"	"543"	"19"	"48"	"304"	"764"	"164"	"0"	"66"	"150"	"0"	"34"	"205"	"67"	"20"	"2"	"25"	"1"	"0"	"464"	"1"	"7"	"280"	"27"	"330"	"40"	"0"	"0"	"0"	"2"	"1151"	"123"	"4"	"330"	"30"	"12"	"134"	"146"	"30"	"602"	"0"	"0"	"2"	"0"	"419"	"0"	"1"	"93"	"5"	"0"	"2"	"0"	"0"	"470"	"4"	"0"	"0"	"679"	"5"	"2"	"26"	"1"	"297"	"0"	"5"	"2"	"117"	"1"	"0"	"0"	"9"	"45"	"265"	"789"	"262"	"224"	"41"	"1"	"0"	"0"	"0"	"0"	"1"	"0"	"0"	"0"	"40"	"0"	"30"	"5608"	"135"	"1"	"1"	"1"	"0"	"0"	"2"	"10"	"16"	"77"	"24"	"1"	"0"	"0"	"2"	"0"	"0"	"141"	"22"	"101"	"0"	"56"	"606"	"2"	"0"	"1"	"0"	"0"	"0"	"0"	"0"	"0"	"0"	"0"	"0"	"0"	"1"	"0"	"5"	"0"	"0"	"0"	"0"	"1"	"0"	"0"	"1143"	"908"	"31"	"37"	"91"	"71"	"40"	"3340"	"8"	"0"	"0"	"1942"	"6"	"450"	"1"	"233"	"0"	"3"	"330"	"16"	"2"	"0"	"8"	"160"	"2"	"0"	"0"	"99"	"34"	"2"	"0"	"11"	"51"	"2"	"5087"	"0"	"23"	"111"	"6"	"1462"	"0"	"1"	"0"	"134"	"1870"	"340"	"91"	"101"	"967"	"0"	"18"	"404"	"34"	"23"	"0"	"36"	"1461"	"163"	"27"	"2"	"2"	"132"	"25"	"293"	"0"	"1"	"8"	"986"	"54"	"615"	"296"	"7"	"275"	"529"	"28"	"158"	"289"	"24"	"5"	"23"	"131"	"0"	"77"	"0"	"0"	"133"	"2"	"50"	"537"	"8"	"0"	"128"	"312"	"1"	"1"	"15"	"91"	"152"	"23"	"4"	"12"	"19"	"240"	"11"	"49"	"1494"	"13"	"51"	"88"	"73"	"69"	"9"	"3"	"7"	"55"	"988"	"120"	"76"	"470"	"140"	"119"	"41"	"106"	"36"	"10"	"54"	"326"	"31"	"429"	"53"	"595"	"134"	"1395"	"179"	"97"	"7"	"3"	"200"	"693"	"1018"	"165"	"11"	"4"	"12"	"3"	"199"	"47"	"30"	"2"	"22"	"2226"	"129"	"96"	"1"	"47"	"24"	"4"	"125"	"58"	"17"	"71"	"202"	"58"	"30"	"154"	"0"	"1562"	"43"	"37"	"30"	"44"	"0"	"8"	"101"	"129"	"1161"	"949"	"3"	"2626"	"168"	"129"	"0"	"1830"	"28"	"97"	"25"	"69"	"22"	"257"	"34"	"7"	"134"	"0"	"0"	"189"	"2"	"90"	"389"	"77"	"1312"	"100"	"1"	"1"	"15"	"173"	"12"	"13"	"92"	"0"	"0"	"0"	"153"	"101"	"1"	"29"	"268"	"25"	"74"	"2"	"86"	"144"	"84"	"5"	"1611"	"0"	"2818"	"241"	"96"	"1"	"39"	"4"	"0"	"0"	"365"	"2558"	"101"	"4"	"0"	"20"	"30"	"163"	"70"	"133"	"0"	"1"	"1"	"1"	"11"	"314"	"11"	"173"	"192"	"63"	"1"	"8"	"9"	"336"	"33"	"30"	"0"	"138"	"1"	"297"	"201"	"13"	"27"	"48"	"321"	"34"	"65"	"48"	"91"	"3"	"13"	"275"	"1"	"235"	"660"	"0"	"256"	"5"	"3"	"18"	"54"	"170"	"244"	"10"	"109"	"39"	"364"	"27"	"121"	"5"	"23"	"43"	"76"	"84"	"11"	"0"	"685"	"0"	"131"	"75"	"23"	"46"	"102"	"1769"	"26"	"33"	"14"	"0"	"0"	"22"	"31"	"180"	"1"	"13"	"43"	"415"	"6"	"257"	"13"	"47"	"0"	"10"	"376"	"0"	"2"	"11"	"94"	"4"	"49"	"3"	"0"	"8"	"23"	"0"	"0"	"0"	"0"	"3"	"2"	"5"	"139"	"23"	"163"	"0"	"10"	"45"	"12"	"1"	"60"	"7"	"0"	"206"	"266"	"18"	"13"	"0"	"1"	"4"	"36"	"3"	"98"	"5"	"62"	"0"	"0"	"0"	"0"	"48"	"435"	"1"	"7"	"29"	"26"	"399"	"0"	"2"	"1"	"55"	"0"	"0"	"9418"	"0"	"2468"	"0"	"0"	"3"	"1154"	"6785"	"0"	"120"	"0"	"0"	"0"	"0"	"0"	"0"	"487"	"0"	"8"	"0"	"0"	"7"	"3178"	"1"	"1002"	"0"	"243119"	"0"	"1476"	"9"	"127"	"585"	"0"	"43"	"233"	"22"	"43"	"1"	"25"	"47"	"222"	"13"	"118"	"0"	"33"	"13"	"14"	"88"	"41"	"26"	"995"	"10"	"144"	"112"	"35"	"63"	"111"	"0"	"17"	"276"	"2"	"996"	"0"	"80"	"2572"	"10"	"427"	"74"	"217"	"61"	"89"	"14"	"51"	"706"	"202"	"36"	"247"	"38"	"294"	"119"	"26"	"545"	"17"	"14"	"2"	"3"	"42"	"39"	"6"	"15"	"13"	"9"	"0"	"10"	"40"	"24"	"0"	"0"	"5"	"30"	"228"	"95"	"42"	"67"	"0"	"45"	"54"	"32"	"1983"	"0"	"291"	"69"	"4362"	"69"	"0"	"33"	"0"	"88"	"34"	"34"	"0"	"6"	"2"	"71"	"7"	"16"	"17"	"105"	"23"	"75"	"135"	"0"	"0"	"1"	"0"	"3"	"1"	"0"	"24"	"1"	"0"	"0"	"1"	"0"	"0"	"1"	"2"	"7"	"13"	"1"	"1"	"0"	"2"	"1"	"1"	"0"	"3"	"2"	"51"	"0"	"0"	"6"	"26"	"24"	"4"	"1"	"73"	"3"	"0"	"0"	"0"	"11"	"3"	"0"	"1"	"13"	"1"	"1"	"0"	"0"	"1"	"483"	"0"	"0"	"0"	"0"	"0"	"0"	"1"	"0"	"1"	"11"	"0"	"152"	"7"	"126"	"4"	"49"	"2"	"0"	"0"	"54"	"1"	"0"	"1"	"34"	"4"	"0"	"2"	"4"	"0"	"0"	"1"	"0"	"0"	"1"	"2"	"0"	"0"	"0"	"0"	"0"	"2"	"0"	"1"	"19"	"5"	"0"	"1"	"3"	"1"	"0"	"70"	"3"	"0"	"0"	"4"	"0"	"2"	"49"	"1"	"3"	"60"	"0"	"0"	"0"	"2"	"130"	"0"	"32"	"0"	"0"	"0"	"0"	"0"	"1"	"0"	"1"	"7"	"0"	"0"	"0"	"1"	"17"	"0"	"0"	"3"	"17"	"0"	"4"	"0"	"0"	"0"	"0"	"12"	"1"	"1"	"5"	"2"	"1"	"1"	"29"	"0"	"557"	"0"	"1"	"58"	"130"	"2"	"7"	"0"	"1136"	"110"	"1580"	"8"	"107"	"27"	"75"	"39"	"5"	"4"	"55"	"2"	"37"	"24"	"9"	"0"	"1"	"55"	"24"	"0"	"44"	"0"	"4"	"1"	"0"	"29"	"0"	"104"	"3"	"0"	"10"	"97"	"7"	"0"	"0"	"16"	"106"	"156"	"2"	"4"	"29"	"65"	"1"	"1"	"1560"	"0"	"0"	"0"	"0"	"4"	"46"	"21"	"6"	"16"	"3"	"24"	"24"	"0"	"29"	"3"	"0"	"14"	"1"	"2"	"1"	"6"	"40"	"51"	"0"	"0"	"2"	"0"	"0"	"1"	"0"	"0"	"52"	"1"	"2"	"92"	"1"	"0"	"23"	"1"	"0"	"6"	"12"	"100"	"78"	"59"	"87"	"5"	"21"	"3"	"3"	"104"	"37"	"15"	"2"	"0"	"121"	"90"	"47"	"12"	"5"	"4"	"0"	"11"	"185"	"12"	"0"	"0"	"9"	"0"	"1"	"0"	"3"	"1006"	"166"	"18"	"24"	"4"	"89"	"26"	"2"	"2"	"0"	"0"	"14"	"245"	"1"	"23"	"73"	"31"	"25"	"43"	"41"	"28"	"53"	"48"	"194"	"593"	"231"	"16"	"1"	"46"	"0"	"41"	"44"	"12"	"267"	"238"	"68"	"36"	"12"	"358"	"182"	"97"	"5"	"4"	"25"	"59"	"113"	"25"	"395"	"18"	"68"	"147"	"401"	"5"	"662"	"20"	"286"	"46"	"470"	"3157"	"204"	"8"	"12"	"391"	"177"	"102"	"2071"	"165"	"204"	"188"	"24"	"23"	"399"	"41"	"1"	"2"	"0"	"4"	"44"	"67"	"39"	"30"	"0"	"0"	"79"	"0"	"0"	"0"	"5"	"5"	"45"	"4"	"347"	"263"	"2"	"5"	"5"	"24"	"97"	"8"	"248"	"0"	"172"	"81"	"2"	"28"	"0"	"0"	"0"	"0"	"0"	"1"	"0"	"0"	"4"	"4"	"0"	"40"	"0"	"2"	"0"	"0"	"5"	"5"	"25"	"0"	"11"	"175"	"0"	"0"	"168"	"5"	"0"	"138"	"7"	"0"	"0"	"0"	"0"	"0"	"0"	"0"	"0"	"0"	"3"	"0"	"0"	"0"	"0"	"1"	"0"	"0"	"1"	"1"	"0"	"0"	"0"	"1"	"0"	"0"	"0"	"0"	"0"	"0"	"0"	"0"	"0"	"0"	"1"	"2"	"0"	"0"	"0"	"5"	"0"	"0"	"0"	"0"	"0"	"1"	"0"	"0"	"0"	"0"	"0"	"0"	"0"	"0"	"0"	"0"	"0"	"0"	"178"	"18"	"407"	"11"	"151"	"10"	"416"	"5"	"0"	"310"	"92"	"6"	"16"	"1307"	"51"	"514"	"247"	"94"	"387"	"178"	"26"	"47"	"11"	"424"	"173"	"282"	"36"	"120"	"17"	"1454"	"175"	"27"	"15"	"60"	"14"	"15"	"110"	"71"	"1113"	"1"	"0"	"0"	"587"	"0"	"1"	"5"	"41"	"127"	"1"	"3"	"0"	"109"	"186"	"174"	"56"	"1"	"14"	"0"	"9"	"5"	"0"	"1"	"8"	"2"	"15"	"0"	"1"	"0"	"3"	"14"	"3"	"84"	"497"	"401"	"264"	"127"	"433"	"167"	"72"	"51"	"460"	"1714"	"466"	"116"	"3"	"99"	"12"	"49"	"36"	"655"	"340"	"350"	"668"	"36"	"74"	"146"	"624"	"222"	"188"	"176"	"23"	"276"	"57"	"88"	"10"	"46"	"36"	"710"	"10588"	"724"	"51"	"85"	"33"	"34"	"1891"	"32"	"1"	"1625"	"28"	"321"	"420"	"74"	"46"	"1500"	"4"	"369"	"25"	"19"	"24"	"404"	"116"	"7"	"1"	"1149"	"2"	"113"	"624"	"1523"	"735"	"37"	"454"	"68"	"497"	"1157"	"953"	"190"	"1339"	"1443"	"32"	"50"	"525"	"271"	"166"	"186"	"1998"	"148"	"301"	"252"	"442"	"69"	"232"	"188"	"6"	"243"	"45"	"247"	"639"	"10"	"413"	"610"	"227"	"1314"	"2883"	"180"	"628"	"265"	"90"	"45"	"82"	"35"	"214"	"92"	"157"	"253"	"358"	"56"	"35"	"32"	"2"	"17"	"59"	"869"	"237"	"306"	"14"	"29"	"292"	"26"	"312"	"99"	"61"	"63"	"0"	"47"	"290"	"76"	"0"	"454"	"26"	"153"	"29"	"241"	"149"	"231"	"50"	"445"	"56"	"2028"	"24"	"5"	"48"	"235"	"0"	"0"	"0"	"0"	"0"	"0"	"12"	"3"	"3"	"13"	"14"	"35"	"0"	"693"	"52"	"138"	"377"	"73"	"484"	"10"	"65"	"164"	"716"	"115"	"4"	"183"	"56"	"155"	"464"	"8"	"3"	"9"	"4"	"431"	"29"	"9"	"264"	"26"	"14"	"24"	"416"	"130"	"23"	"745"	"401"	"39"	"283"	"11"	"85"	"251"	"352"	"157"	"4"	"179"	"8"	"2"	"397"	"0"	"1"	"34"	"18"	"14"	"13"	"20"	"21"	"2"	"17"	"187"	"24"	"58"	"0"	"418"	"163"	"578"	"823"	"21"	"5"	"786"	"27"	"45"	"139"	"201"	"100"	"203"	"105"	"172"	"148"	"1086"	"8828"	"0"	"64"	"24"	"271"	"42"	"84"	"0"	"16"	"105"	"0"	"0"	"0"	"0"	"0"	"1"	"0"	"0"	"0"	"0"	"0"	"0"	"0"	"1"	"1"	"0"	"0"	"2"	"0"	"0"	"0"	"0"	"391"	"11"	"5"	"7"	"72"	"2"	"148"	"41"	"0"	"194"	"30"	"22"	"97"	"228"	"46"	"2"	"146"	"971"	"22"	"9"	"27"	"64"	"16"	"188"	"50"	"16"	"83"	"51"	"26"	"537"	"132"	"212"	"120"	"2938"	"182"	"79"	"913"	"118"	"6"	"112"	"5747"	"27"	"465"	"169"	"23"	"232"	"39"	"9"	"0"	"13"	"28"	"254"	"0"	"365"	"1"	"0"	"679"	"31"	"70"	"72"	"22"	"106"	"1"	"120"	"65"	"5"	"120"	"0"	"0"	"0"	"31"	"29"	"9"	"0"	"8"	"26"	"51"	"125"	"107"	"52"	"631"	"74"	"0"	"8"	"0"	"0"	"0"	"214"	"11"	"322"	"197"	"5226"	"426"	"49"	"68"	"40"	"37"	"0"	"0"	"18"	"52"	"255"	"119"	"124"	"77"	"99"	"0"	"24"	"1"	"5"	"0"	"69"	"31"	"140"	"18"	"105"	"1111"	"7"	"616"	"147"	"133"	"62"	"85"	"120"	"65"	"542"	"0"	"6"	"11"	"466"	"7"	"24"	"295"	"17"	"46"	"64"	"59"	"48"	"3778"	"132"	"85"	"85"	"5"	"24"	"255"	"39"	"100"	"103"	"23"	"32"	"33"	"17"	"222"	"2"	"1"	"0"	"3"	"0"	"0"	"13"	"6"	"39"	"1181"	"52"	"589"	"411"	"25"	"336"	"430"	"641"	"175"	"91"	"5"	"2357"	"372"	"123"	"135"	"187"	"22"	"18"	"20"	"650"	"9"	"157"	"19"	"19"	"102"	"313"	"179"	"11"	"117"	"0"	"179"	"1"	"219"	"37"	"94"	"160"	"58"	"31"	"54"	"39"	"846"	"17"	"43"	"177"	"46"	"101"	"115"	"41"	"17"	"13"	"14"	"30"	"17"	"23"	"112"	"44"	"26"	"349"	"1254"	"18"	"300"	"96"	"2156"	"142"	"3"	"264"	"1258"	"235"	"174"	"4"	"66"	"1887"	"20"	"75"	"270"	"240"	"6"	"116"	"433"	"448"	"24"	"82"	"35"	"848"	"2"	"5"	"13"	"7"	"1"	"0"	"66"	"525"	"0"	"0"	"0"	"1"	"14"	"33"	"124"	"4"	"104"	"60"	"396"	"39"	"257"	"1426"	"18"	"1"	"8"	"110"	"3"	"4"	"72"	"23"	"1327"	"543"	"106"	"2"	"0"	"0"	"0"	"2"	"59"	"249"	"125"	"639"	"111"	"0"	"318"	"1"	"1"	"0"	"10"	"3"	"21"	"46"	"21"	"389"	"19"	"34"	"17"	"468"	"56"	"473"	"60"	"0"	"19"	"69"	"263"	"775"	"703"	"3043"	"554"	"254"	"151"	"261"	"354"	"1122"	"50"	"83"	"476"	"676"	"0"	"0"	"50"	"265"	"86"	"210"	"183"	"269"	"51"	"58"	"21"	"11"	"8"	"35"	"231"	"2034"	"1159"	"1697"	"1398"	"1881"	"900"	"233"	"108"	"91"	"10"	"49"	"10"	"2"	"1229"	"1520"	"140"	"449"	"108"	"0"	"0"	"39"	"0"	"0"	"0"	"0"	"5"	"2"	"364"	"124"	"134"	"120"	"510"	"366"	"96"	"9"	"0"	"0"	"208"	"102"	"0"	"5"	"0"	"108"	"7"	"2"	"15"	"5"	"744"	"56"	"136"	"6"	"63"	"92"	"639"	"82"	"58"	"61"	"76"	"799"	"207"	"684"	"5"	"67"	"10"	"325"	"1"	"44"	"2"	"64"	"125"	"141"	"274"	"0"	"43"	"245"	"8"	"1748"	"581"	"0"	"2"	"72"	"1"	"30"	"851"	"14698"	"33"	"1"	"0"	"6"	"42"	"251"	"146"	"0"	"2"	"42"	"376"	"275"	"32"	"212"	"4"	"162"	"299"	"25"	"1064"	"0"	"1"	"0"	"558"	"17"	"15"	"193"	"11"	"98"	"1690"	"110"	"0"	"6"	"476"	"2080"	"31"	"18"	"19"	"49"	"122"	"417"	"86"	"23"	"156"	"347"	"176"	"4"	"61"	"0"	"0"	"204"	"27"	"0"	"98"	"51"	"68"	"9"	"697"	"7"	"5"	"1"	"30"	"29"	"0"	"93"	"55"	"77"	"37"	"139"	"2"	"14"	"0"	"0"	"59"	"0"	"9"	"14"	"218"	"0"	"50"	"46"	"117"	"48"	"340"	"374"	"109"	"319"	"235"	"24"	"329"	"226"	"29"	"7"	"93"	"5"	"3"	"8014"	"20"	"2"	"322"	"85"	"88"	"62"	"118"	"104"	"463"	"347"	"245"	"22"	"16"	"0"	"0"	"27"	"24"	"7"	"2"	"9"	"12"	"1177"	"3"	"60"	"551"	"71"	"10"	"86"	"135"	"17"	"39"	"44"	"20"	"5"	"19"	"200"	"46"	"91"	"0"	"4"	"33"	"23"	"4"	"84"	"39"	"302"	"265"	"23"	"79"	"42"	"9"	"0"	"75"	"235"	"1"	"61"	"63"	"3"	"2215"	"199"	"0"	"741"	"202"	"12"	"43"	"870"	"0"	"200"	"319"	"325"	"15"	"380"	"0"	"0"	"0"	"6"	"2"	"2"	"1"	"61"	"0"	"24"	"25"	"50"	"6"	"1"	"0"	"6"	"33"	"39"	"279"	"906"	"12"	"244"	"7"	"30"	"1"	"62"	"0"	"129"	"0"	"11"	"111"	"0"	"25"	"20"	"4"	"1"	"3375"	"23"	"144"	"727"	"390"	"0"	"0"	"96"	"507"	"0"	"2"	"103"	"15"	"33"	"8"	"1"	"7"	"1"	"10"	"1"	"30"	"19"	"37"	"4"	"872"	"86"	"844"	"9"	"8"	"48"	"104"	"2313"	"8"	"3"	"57"	"191"	"229"	"1"	"3"	"38"	"69"	"0"	"3"	"0"	"289"	"22"	"2"	"75"	"170"	"103"	"94"	"39"	"21"	"6"	"0"	"32"	"317"	"12"	"554"	"58"	"581"	"5084"	"587"	"536"	"755"	"335"	"21"	"538"	"618"	"34"	"358"	"137"	"3"	"28"	"1"	"78"	"0"	"6"	"0"	"0"	"41"	"0"	"128"	"7"	"6"	"14"	"6"	"0"	"1"	"12"	"0"	"59"	"1"	"17"	"0"	"95"	"3"	"91"	"13"	"2"	"71"	"6"	"8"	"2"	"0"	"158"	"49"	"122"	"96"	"262"	"275"	"941"	"1"	"1"	"15"	"27"	"11"	"69"	"2"	"10"	"0"	"52"	"8"	"0"	"13"	"4"	"2"	"0"	"2"	"29"	"29"	"1"	"35"	"7"	"52"	"9"	"18"	"247"	"2"	"4"	"1"	"22"	"0"	"9"	"84"	"3"	"0"	"199"	"37"	"5"	"592"	"92"	"106"	"51"	"322"	"3"	"0"	"0"	"1"	"123"	"168"	"59"	"5"	"1"	"6"	"113"	"22"	"889"	"63"	"1"	"16"	"14"	"56"	"0"	"42"	"89"	"0"	"0"	"26"	"36"	"16"	"19"	"2"	"2"	"0"	"7"	"12"	"30"	"32"	"4"	"6"	"0"	"19"	"30"	"11786"	"13"	"64"	"2"	"0"	"97"	"29"	"167"	"9"	"95"	"36"	"15"	"0"	"100"	"1"	"262"	"0"	"3"	"0"	"0"	"0"	"12"	"3807"	"1"	"356"	"5"	"460"	"71"	"3"	"5"	"68"	"126"	"15"	"9"	"0"	"30"	"1"	"21"	"13"	"33"	"3"	"1"	"3"	"15"	"1"	"413"	"776"	"537"	"5"	"268"	"368"	"138"	"52"	"19"	"27"	"6"	"35"	"827"	"3"	"78"	"33"	"41"	"30"	"200"	"516"	"316"	"185"	"107"	"0"	"5"	"0"	"0"	"0"	"2"	"2"	"69"	"413"	"2314"	"12"	"1"	"15"	"35"	"21"	"20"	"23"	"111"	"43"	"0"	"0"	"0"	"608"	"41"	"0"	"65"	"292"	"296"	"157"	"34"	"78"	"1220"	"12"	"7"	"90"	"26"	"57"	"7"	"51"	"50"	"2"	"11"	"4"	"0"	"31"	"4"	"1"	"3"	"84"	"29"	"20"	"23"	"43"	"19"	"10"	"0"	"24"	"40"	"16"	"762"	"123"	"1110"	"81"	"34"	"118"	"1"	"1"	"2"	"1"	"5"	"0"	"16"	"24"	"61"	"4"	"17"	"575"	"0"	"143"	"382"	"9"	"292"	"11"	"2"	"20"	"168"	"78"	"5"	"30"	"214"	"44"	"53"	"13"	"93"	"451"	"63"	"86"	"131"	"115"	"35"	"288"	"9"	"351"	"184"	"15"	"988"	"67"	"51"	"54"	"162"	"16"	"178"	"16"	"2"	"0"	"238"	"125"	"45"	"2"	"159"	"4999"	"653"	"6"	"0"	"0"	"2"	"0"	"0"	"0"	"1220"	"5"	"4"	"86"	"129"	"26"	"20"	"1156"	"140"	"29"	"94"	"420"	"453"	"1"	"0"	"147"	"96"	"5"	"7"	"7"	"1"	"664"	"8"	"45"	"56"	"21"	"501"	"201"	"194"	"56"	"264"	"0"	"1151"	"0"	"2"	"132"	"732"	"56"	"5"	"298"	"115"	"1137"	"1"	"2"	"42"	"3"	"1"	"44"	"174"	"0"	"20"	"25"	"116"	"136"	"5"	"374"	"19"	"1841"	"576"	"220"	"7"	"145"	"531"	"51"	"212"	"1220"	"82"	"34"	"286"	"314"	"77"	"93"	"14"	"199"	"27"	"22"	"33"	"36"	"133"	"4"	"9"	"201"	"31"	"122"	"3"	"366"	"354"	"111"	"71"	"1"	"0"	"14"	"396"	"536"	"280"	"5377"	"99"	"69"	"194"	"40"	"42"	"15"	"22"	"3"	"53"	"638"	"22"	"3"	"41"	"55"	"89"	"231"	"212"	"12"	"34"	"56"	"33"	"288"	"1"	"0"	"11"	"109"	"189"	"171"	"62"	"54"	"333"	"301"	"305"	"1"	"71"	"70"	"175"	"347"	"4"	"3"	"121"	"274"	"265"	"682"	"32"	"25"	"649"	"78"	"183"	"161"	"139"	"12"	"3"	"309"	"125"	"143"	"284"	"39"	"7"	"841"	"33"	"142"	"76"	"157"	"93"	"16"	"440"	"68"	"1415"	"61"	"308"	"261"	"24"	"3"	"1275"	"322"	"273"	"449"	"1"	"14"	"287"	"27"	"189"	"20"	"80"	"127"	"0"	"131"	"286"	"16"	"2"	"37"	"37"	"47"	"34"	"0"	"61"	"80"	"67"	"1"	"57"	"235"	"98"	"202"	"41"	"171"	"154"	"115"	"7"	"5"	"6"	"22"	"164"	"173"	"86"	"19"	"237"	"7"	"17"	"199"	"148"	"79"	"12"	"29"	"375"	"10"	"0"	"64"	"205"	"378"	"68"	"19"	"182"	"0"	"13"	"70"	"227"	"114"	"3"	"436"	"396"	"1085"	"551"	"112"	"10"	"928"	"282"	"25"	"533"	"0"	"113"	"382"	"19"	"27"	"249"	"3"	"32"	"260"	"24"	"121"	"0"	"449"	"21"	"186"	"2050"	"124"	"45"	"42"	"8"	"35"	"25"	"33"	"188"	"888"	"604"	"36"	"373"	"2"	"228"	"262"	"153"	"2"	"0"	"14"	"41"	"153"	"30"	"55"	"141"	"2"	"3"	"145"	"13"	"31"	"197"	"58"	"0"	"246"	"18"	"93"	"105"	"61"	"69"	"1131"	"134"	"94"	"22"	"1062"	"143"	"3"	"15"	"284"	"27"	"253"	"23"	"80"	"66"	"0"	"106"	"100"	"28"	"0"	"646"	"406"	"40"	"29"	"43"	"0"	"0"	"0"	"845"	"8"	"345"	"44"	"99"	"8856"	"4752"	"74"	"31"	"0"	"5"	"951"	"69"	"170"	"5"	"316"	"78"	"89"	"39"	"274"	"0"	"95"	"23"	"27"	"30"	"58"	"37"	"436"	"671"	"62"	"469"	"240"	"759"	"52"	"49"	"93"	"90"	"488"	"108"	"1"	"4"	"226"	"0"	"127"	"38"	"752"	"448"	"128"	"225"	"64"	"89"	"27"	"37"	"25"	"59"	"21"	"427"	"327"	"71"	"17"	"61"	"2"	"23"	"62"	"8"	"0"	"0"	"388"	"9"	"454"	"47"	"17"	"953"	"59"	"1"	"374"	"19"	"28"	"81"	"49"	"340"	"0"	"33"	"22"	"37"	"20"	"7"	"27"	"80"	"31"	"19"	"129"	"29"	"60"	"10"	"25"	"30"	"0"	"248"	"1"	"94"	"5"	"247"	"2"	"12"	"4"	"224"	"31"	"393"	"2"	"1175"	"19"	"40"	"41"	"61"	"472"	"388"	"283"	"1390"	"659"	"74"	"1"	"7"	"4"	"3"	"50"	"73"	"64"	"4"	"0"	"1"	"32"	"15"	"1"	"414"	"7"	"2"	"8"	"5"	"0"	"0"	"0"	"0"	"0"	"1"	"0"	"13"	"6"	"0"	"200"	"7"	"0"	"0"	"4"	"2"	"2"	"0"	"0"	"0"	"0"	"4"	"2"	"21"	"2"	"2"	"0"	"2"	"0"	"0"	"1"	"0"	"0"	"0"	"0"	"0"	"0"	"1"	"1"	"0"	"1"	"3"	"0"	"269"	"16"	"3"	"18"	"5"	"59"	"2"	"43"	"3"	"39"	"0"	"8"	"13"	"9"	"7"	"19"	"29"	"6"	"4"	"4"	"19"	"34"	"0"	"18"	"6"	"55"	"0"	"1"	"9"	"946"	"748"	"2"	"0"	"975"	"870"	"149"	"28"	"135"	"59"	"297"	"16"	"24"	"14"	"23"	"6"	"7"	"15"	"1"	"13"	"1"	"63"	"4"	"18"	"18"	"13"	"9"	"62"	"9"	"1"	"0"	"66"	"299"	"7"	"19"	"2"	"1"	"1"	"0"	"1"	"8"	"1"	"0"	"330"	"29"	"8"	"4"	"54"	"3"	"34"	"146"	"58"	"86"	"243"	"0"	"8"	"3"	"24"	"209"	"0"	"0"	"0"	"14"	"11"	"0"	"35"	"3"	"90"	"26"	"0"	"1"	"269"	"17"	"46"	"6"	"0"	"48"	"19"	"0"	"0"	"1"	"24"	"888"	"212"	"252"	"9"	"1"	"28"	"324"	"32"	"72"	"27"	"5"	"225"	"0"	"0"	"43"	"3"	"3"	"5"	"0"	"151"	"1"	"0"	"1"	"1"	"0"	"122"	"39"	"57"	"22"	"26"	"7"	"28"	"2"	"0"	"11"	"3"	"280"	"0"	"399"	"70"	"589"	"228"	"112"	"34"	"11"	"355"	"1"	"0"	"175"	"30"	"1"	"164"	"101"	"1032"	"3"	"24"	"3"	"379"	"182"	"0"	"378"	"88"	"1173"	"48"	"122"	"0"	"57"	"349"	"18"	"5"	"313"	"117"	"143"	"65"	"138"	"104"	"39"	"92"	"2540"	"180"	"226"	"58"	"0"	"60"	"4"	"4"	"15"	"7"	"0"	"11"	"0"	"11"	"0"	"276"	"2"	"49"	"34"	"22"	"653"	"4"	"24"	"659"	"4091"	"68"	"18"	"161"	"46"	"24"	"0"	"1"	"737"	"37"	"12"	"7"	"6"	"61"	"61"	"0"	"26"	"1"	"59"	"2"	"11"	"195"	"7"	"188"	"11"	"28"	"9"	"3"	"605"	"9"	"1"	"0"	"0"	"2"	"1"	"1"	"16"	"30"	"9"	"3"	"6"	"3"	"0"	"16"	"5"	"1"	"0"	"70"	"11"	"0"	"1"	"5"	"0"	"60"	"8"	"0"	"474"	"33"	"0"	"16"	"3"	"5"	"5"	"21"	"33"	"160"	"6"	"6"	"0"	"1"	"9"	"27"	"11"	"2"	"4"	"2"	"1"	"5"	"0"	"3"	"424"	"63"	"4"	"17"	"4"	"4"	"5"	"172"	"4"	"9"	"0"	"15"	"0"	"12"	"27"	"18"	"39"	"2"	"1"	"0"	"13"	"1"	"0"	"14"	"8"	"5"	"0"	"0"	"13"	"1"	"2"	"0"	"5029"	"1308"	"339"	"192"	"258"	"267"	"1738"	"0"	"0"	"16"	"99"	"52"	"0"	"13"	"93"	"0"	"5"	"39"	"5"	"1"	"55"	"40"	"23"	"22"	"0"	"2"	"7"	"6"	"1"	"80"	"65"	"0"	"0"	"0"	"1"	"1"	"2"	"0"	"17"	"6"	"3"	"23"	"921"	"197"	"25"	"124"	"4"	"19"	"2"	"115"	"43"	"7"	"1"	"4"	"0"	"1"	"295"	"204"	"6"	"0"	"0"	"8"	"1"	"1"	"78"	"199"	"0"	"6"	"2"	"44"	"1"	"1"	"3"	"0"	"4"	"0"	"30"	"604"	"114"	"11289"	"0"	"1"	"3"	"0"	"2"	"3"	"12"	"5"	"32"	"65"	"996"	"12"	"32"	"28"	"215"	"0"	"3"	"3"	"0"	"1"	"0"	"3"	"4"	"15"	"3"	"1"	"25"	"239"	"0"	"25"	"40"	"2"	"9"	"8"	"2"	"2"	"108"	"30"	"87"	"12"	"5"	"214"	"28"	"13"	"7"	"4"	"2"	"5"	"0"	"19"	"0"	"168"	"93"	"0"	"4"	"34"	"0"	"43"	"2"	"0"	"15"	"3"	"39"	"1"	"4"	"12"	"3"	"34"	"3"	"12"	"4"	"2"	"0"	"6"	"5"	"88"	"0"	"19"	"89"	"0"	"1"	"475"	"132"	"30"	"0"	"0"	"19"	"3"	"0"	"8"	"23"	"1"	"10"	"0"	"0"	"2"	"0"	"0"	"0"	"6"	"4"	"18"	"0"	"17"	"6"	"12"	"8"	"3"	"0"	"0"	"16"	"26"	"0"	"2"	"1337"	"172"	"0"	"74"	"2"	"0"	"7"	"3"	"0"	"0"	"2"	"2"	"85"	"211"	"0"	"81"	"0"	"38"	"0"	"530"	"0"	"0"	"2"	"3"	"18"	"0"	"5"	"2"	"0"	"0"	"11"	"1"	"0"	"170"	"3"	"5"	"3"	"10"	"0"	"177"	"4"	"3"	"399"	"516"	"212"	"19"	"108"	"0"	"10"	"10"	"2"	"5"	"17"	"0"	"36"	"10"	"0"	"1"	"1"	"2"	"1"	"1"	"10"	"3"	"31"	"212"	"1"	"1"	"2"	"15"	"15"	"27"	"41"	"0"	"7"	"1128"	"45"	"13"	"72"	"5"	"2"	"0"	"36"	"0"	"22"	"10"	"0"	"49"	"3"	"13"	"5"	"2"	"75"	"1"	"10"	"0"	"6"	"0"	"1"	"0"	"0"	"3"	"3"	"2"	"1"	"8"	"0"	"501"	"1"	"25"	"9"	"37"	"0"	"299"	"11"	"15"	"1"	"4"	"2"	"152"	"95"	"14"	"19"	"14"	"45"	"0"	"128"	"6"	"0"	"166"	"0"	"0"	"0"	"1"	"12"	"0"	"1"	"14"	"16"	"0"	"3"	"15"	"0"	"1"	"16"	"9"	"29"	"0"	"0"	"7"	"1"	"4"	"1"	"3"	"0"	"10"	"0"	"2"	"316"	"0"	"99"	"400"	"77"	"6"	"82"	"24"	"141"	"12"	"37"	"62"	"874"	"494"	"137"	"437"	"3"	"1"	"0"	"5"	"0"	"8"	"12"	"0"	"6"	"2"	"3"	"34"	"0"	"38"	"1"	"57"	"248"	"2415"	"10282"	"56"	"61"	"177"	"183"	"420"	"185"	"181"	"62"	"82"	"139"	"0"	"236"	"6839"	"121"	"0"	"5"	"2"	"0"	"6"	"5"	"8"	"7"	"3"	"0"	"1"	"4"	"0"	"1"	"0"	"3"	"1"	"0"	"6"	"0"	"1"	"0"	"14"	"152"	"0"	"3"	"1"	"0"	"1"	"34"	"39"	"9"	"623"	"0"	"9"	"4"	"3"	"11"	"7"	"1"	"13"	"0"	"0"	"113"	"4"	"1"	"3"	"0"	"18"	"0"	"2"	"1"	"0"	"35"	"36"	"2"	"40"	"4"	"5"	"6"	"1"	"0"	"2"	"3"	"16"	"13"	"15"	"1"	"0"	"13"	"642"	"15"	"150"	"5"	"0"	"1"	"3"	"8"	"1"	"2"	"3"	"1"	"1"	"1"	"20"	"34"	"8"	"2"	"0"	"0"	"913"	"1"	"2"	"1"	"1"	"5"	"691"	"1"	"4"	"9"	"744"	"849"	"0"	"1"	"17"	"3"	"9"	"5"	"0"	"9"	"3"	"59"	"1"	"6"	"171"	"1029"	"0"	"96"	"1"	"5"	"2"	"2"	"21"	"1"	"29"	"3"	"2"	"9"	"53"	"72"	"220"	"0"	"31"	"30"	"2"	"22"	"0"	"1"	"54"	"30"	"0"	"3"	"1"	"30"	"31"	"3"	"16"	"1"	"82"	"1"	"105"	"70"	"136"	"53"	"4"	"0"	"3"	"3"	"1"	"1"	"6"	"111"	"493"	"94"	"688"	"0"	"0"	"0"	"2"	"6"	"0"	"0"	"3"	"0"	"3"	"1"	"0"	"0"	"1"	"0"	"0"	"349"	"0"	"0"	"1"	"1"	"0"	"0"	"0"	"16"	"2"	"2"	"2"	"1"	"0"	"0"	"1"	"9"	"0"	"3"	"0"	"0"	"18"	"0"	"10"	"65"	"27"	"1"	"10"	"15"	"0"	"13"	"11"	"0"	"0"	"10"	"13"	"5"	"54"	"1"	"10"	"52"	"10"	"4"	"0"	"0"	"5"	"2"	"0"	"0"	"4"	"5"	"0"	"0"	"3"	"0"	"2"	"1"	"0"	"2"	"14"	"2"	"0"	"2"	"15"	"33"	"50"	"0"	"1"	"0"	"0"	"0"	"0"	"38"	"0"	"1"	"0"	"0"	"2248"	"0"	"32"	"0"	"1"	"2"	"7"	"0"	"0"	"0"	"0"	"0"	"3"	"16"	"2"	"0"	"2"	"12"	"2"	"8"	"3"	"11"	"7"	"0"	"14"	"14"	"15"	"4"	"6"	"3"	"2"	"4"	"0"	"3"	"1"	"0"	"2"	"0"	"2"	"19"	"3"	"13"	"623"	"159"	"40"	"0"	"20"	"23"	"4"	"1"	"0"	"5"	"48"	"0"	"3"	"1"	"0"	"0"	"0"	"1"	"18"	"8"	"3"	"12"	"4"	"2"	"1"	"10"	"4"	"0"	"1"	"54"	"20"	"4"	"0"	"1"	"8"	"0"	"0"	"5"	"0"	"26"	"3"	"0"	"10"	"0"	"0"	"10"	"2"	"1"	"0"	"0"	"4"	"2"	"0"	"0"	"0"	"0"	"0"	"0"	"3"	"10"	"0"	"0"	"0"	"1"	"0"	"0"	"1"	"5"	"3"	"7"	"6"	"13"	"10"	"1"	"0"	"0"	"1"	"0"	"2"	"2"	"0"	"0"	"1"	"0"	"2"	"1"	"8"	"3"	"0"	"0"	"1"	"1"	"21"	"3"	"36"	"4"	"4"	"4"	"2"	"1"	"5"	"0"	"0"	"11"	"0"	"0"	"2"	"0"	"0"	"5"	"1"	"17"	"2"	"3"	"5"	"1"	"2"	"7"	"4"	"6"	"11"	"6"	"3"	"0"	"4"	"1"	"1"	"1"	"0"	"1"	"2"	"1"	"0"	"1"	"1"	"5"	"0"	"0"	"0"	"0"	"1"	"0"	"2"	"0"	"6"	"424"	"4"	"3"	"0"	"1"	"1"	"0"	"0"	"4"	"8"	"1"	"0"	"4"	"1"	"1"	"0"	"0"	"0"	"0"	"0"	"78"	"12"	"49"	"0"	"0"	"0"	"11"	"3"	"1"	"0"	"27"	"93"	"1"	"4"	"4"	"1"	"5"	"0"	"93"	"0"	"0"	"1"	"2"	"0"	"263"	"2679"	"0"	"0"	"0"	"0"	"0"	"1"	"989"	"0"	"2574"	"6"	"0"	"60"	"24"	"48"	"0"	"4"	"0"	"1"	"0"	"802"	"2"	"26"	"0"	"0"	"0"	"0"	"1"	"2"	"0"	"13"	"1"	"8"	"2"	"2"	"2"	"1"	"5"	"4"	"10"	"4"	"35"	"2"	"1"	"0"	"1"	"0"	"9"	"0"	"1"	"0"	"0"	"0"	"0"	"124"	"334"	"0"	"1"	"0"	"22"	"11"	"5"	"13"	"0"	"6"	"10"	"89"	"502"	"0"	"15"	"1"	"2"	"12"	"4"	"23"	"13"	"5"	"21"	"391"	"0"	"107"	"0"	"0"	"0"	"81"	"33"	"0"	"19"	"0"	"5"	"4"	"0"	"2"	"1"	"0"	"0"	"31"	"4"	"0"	"0"	"6"	"0"	"9"	"0"	"6"	"3"	"2"	"0"	"2"	"1"	"0"	"0"	"0"	"5"	"1"	"13"	"4"	"1"	"1"	"0"	"4"	"3"	"1"	"0"	"71"	"8"	"1"	"0"	"11"	"0"	"0"	"3"	"19"	"0"	"0"	"1"	"5"	"1"	"0"	"0"	"3"	"5"	"55"	"0"	"0"	"1"	"0"	"0"	"1"	"4"	"2"	"19"	"17"	"36"	"0"	"7"	"7"	"3"	"13"	"0"	"3"	"0"	"1"	"0"	"1"	"10"	"3"	"5"	"2"	"3"	"9"	"5"	"0"	"11"	"13"	"7"	"0"	"0"	"1"	"1"	"0"	"15"	"33"	"20"	"2"	"1"	"1"	"0"	"0"	"0"	"0"	"183"	"0"	"2"	"0"	"5"	"0"	"0"	"0"	"387"	"50"	"20"	"0"	"0"	"0"	"12"	"1"	"0"	"0"	"8"	"3"	"0"	"2"	"24"	"7"	"2"	"0"	"6"	"0"	"0"	"5"	"4"	"1"	"0"	"14"	"45"	"7"	"0"	"0"	"0"	"52"	"0"	"10"	"1"	"7"	"0"	"1"	"0"	"221"	"11"	"213"	"6"	"61"	"7"	"41"	"336"	"1"	"1"	"0"	"8"	"0"	"8"	"9"	"0"	"7"	"38"	"0"	"0"	"8"	"17"	"6"	"0"	"1"	"1"	"0"	"0"	"1"	"1"	"0"	"8"	"12"	"181"	"1258"	"850"	"1"	"0"	"138"	"4"	"28"	"62"	"101"	"0"	"40"	"12"	"3"	"0"	"2"	"17"	"3"	"139"	"6"	"32"	"0"	"0"	"895"	"66"	"333"	"30"	"1"	"43"	"0"	"2290"	"2"	"1"	"82"	"223"	"0"	"62"	"337"	"0"	"3"	"6"	"21"	"69"	"2373"	"3"	"5"	"24"	"0"	"42"	"79"	"103"	"0"	"0"	"0"	"305"	"125"	"37"	"332"	"0"	"0"	"0"	"291"	"26"	"10"	"0"	"4"	"5"	"0"	"13"	"5"	"1"	"5723"	"0"	"0"	"0"	"3"	"8"	"1"	"8"	"8"	"0"	"4"	"0"	"2"	"0"	"1"	"1"	"2"	"0"	"1"	"0"	"0"	"1"	"0"	"0"	"0"	"0"	"0"	"6"	"16"	"7"	"32"	"0"	"9"	"1"	"9"	"0"	"0"	"0"	"0"	"142"	"32"	"35"	"39"	"68"	"28"	"107"	"51"	"39"	"0"	"13"	"6"	"0"	"1"	"10"	"7"	"10"	"7"	"0"	"0"	"0"	"2"	"3"	"6"	"5"	"0"	"6"	"4"	"0"	"4333"	"0"	"1"	"0"	"0"	"1"	"6"	"6"	"0"	"4"	"44"	"153"	"29"	"131"	"1834"	"73"	"56"	"8"	"8"	"23"	"15"	"1"	"11"	"1"	"0"	"0"	"26"	"0"	"0"	"0"	"0"	"0"	"3"	"3"	"1"	"0"	"0"	"1"	"10"	"6"	"5"	"0"	"3"	"20"	"13"	"10"	"665"	"108"	"311"	"0"	"2"	"15"	"23"	"2"	"32"	"0"	"15"	"33"	"2"	"0"	"1"	"0"	"0"	"4"	"6"	"8"	"8"	"5"	"54"	"3"	"5"	"17"	"6"	"1"	"5"	"0"	"0"	"0"	"1"	"18"	"8"	"488"	"0"	"0"	"0"	"1"	"0"	"0"	"3"	"1"	"7"	"0"	"8"	"0"	"0"	"70"	"0"	"18"	"1"	"12"	"0"	"5"	"1"	"1"	"8"	"1"	"12"	"2"	"3"	"1"	"1"	"1"	"2"	"3"	"5"	"0"	"3"	"1"	"3"	"0"	"10"	"0"	"0"	"1"	"19"	"0"	"0"	"154"	"0"	"0"	"9"	"0"	"0"	"0"	"0"	"0"	"0"	"2"	"0"	"0"	"2"	"14"	"6"	"2"	"3"	"0"	"0"	"6"	"1"	"0"	"1"	"1"	"5"	"10"	"1"	"0"	"1"	"0"	"1"	"0"	"0"	"3"	"0"	"44"	"1"	"9"	"0"	"1"	"0"	"26"	"0"	"2"	"1"	"0"	"1"	"5"	"17"	"1"	"1"	"19"	"3"	"13"	"0"	"9"	"3"	"0"	"1"	"0"	"0"	"0"	"1"	"7"	"5"	"98"	"101"	"412"	"1"	"0"	"1"	"0"	"1"	"2"	"0"	"1"	"0"	"0"	"0"	"0"	"2"	"0"	"3"	"0"	"0"	"0"	"2"	"2"	"6"	"0"	"1"	"2"	"1"	"1"	"0"	"0"	"0"	"0"	"5"	"1"	"0"	"6"	"0"	"0"	"1"	"39"	"3"	"1"	"0"	"9"	"1"	"31"	"31"	"0"	"4"	"14"	"1"	"0"	"1"	"2"	"40"	"8"	"20"	"8"	"6"	"0"	"17"	"1"	"10"	"1"	"0"	"0"	"0"	"0"	"0"	"1"	"0"	"0"	"388"	"352"	"0"	"0"	"20"	"0"	"0"	"0"	"0"	"1"	"0"	"0"	"0"	"0"	"0"	"0"	"0"	"0"	"0"	"9"	"0"	"0"	"0"	"1"	"0"	"0"	"0"	"2"	"6"	"0"	"0"	"3"	"1121"	"0"	"4"	"6"	"1"	"0"	"2"	"4"	"0"	"0"	"0"	"1"	"1"	"1"	"1"	"0"	"0"	"6"	"1"	"20"	"0"	"0"	"1"	"2"	"0"	"0"	"1"	"0"	"0"	"1"	"14"	"0"	"0"	"6"	"0"	"0"	"5"	"0"	"1"	"0"	"0"	"2"	"0"	"2"	"1"	"2"	"2"	"1"	"1"	"6"	"0"	"0"	"0"	"2"	"0"	"1"	"2"	"16"	"6"	"1"	"5"	"2"	"0"	"3"	"1"	"0"	"9"	"5"	"1"	"45"	"4"	"13"	"18"	"1"	"3"	"1"	"6"	"14"	"1"	"2"	"29"	"0"	"3"	"0"	"1"	"2"	"7"	"7"	"8"	"17"	"7"	"2"	"3"	"0"	"7"	"0"	"3"	"0"	"13"	"4"	"1"	"3"	"3"	"0"	"0"	"1"	"4"	"9"	"27"	"0"	"68"	"1"	"1"	"1"	"0"	"2"	"3"	"0"	"0"	"0"	"6"	"0"	"0"	"0"	"1"	"1"	"0"	"15"	"0"	"47"	"0"	"0"	"0"	"1"	"0"	"0"	"0"	"21"	"0"	"0"	"0"	"7"	"1"	"1"	"1"	"2"	"0"	"0"	"1"	"0"	"0"	"0"	"0"	"2"	"1"	"0"	"3"	"0"	"13"	"4"	"19"	"9"	"0"	"1"	"2"	"4"	"3"	"4"	"0"	"0"	"0"	"1"	"0"	"0"	"0"	"0"	"0"	"0"	"0"	"1"	"0"	"4"	"1"	"0"	"0"	"5"	"0"	"4"	"0"	"2"	"0"	"1"	"20"	"0"	"2"	"0"	"784"	"193"	"1"	"1"	"0"	"1"	"0"	"1"	"0"	"2"	"0"	"0"	"1"	"0"	"6"	"0"	"8"	"2"	"3"	"5"	"0"	"1"	"0"	"2"	"1"	"1"	"0"	"0"	"3"	"0"	"0"	"0"	"2"	"0"	"0"	"1"	"0"	"0"	"0"	"0"	"0"	"3"	"0"	"1"	"1"	"0"	"0"	"1"	"0"	"0"	"1"	"0"	"0"	"0"	"0"	"16"	"0"	"0"	"1"	"0"	"0"	"1"	"0"	"2"	"8"	"12"	"2"	"0"	"3"	"2"	"8"	"0"	"299"	"561"	"318"	"783"	"74"	"2"	"90"	"89"	"451"	"283"	"182"	"73"	"997"	"346"	"303"	"773"	"178"	"1235"	"1058"	"107"	"3"	"3"	"575"	"0"	"13"	"10"	"0"	"0"	"0"	"4"	"4"	"32"	"13"	"38"	"97"	"158"	"2"	"0"	"3"	"0"	"3"	"4"	"0"	"0"	"0"	"0"	"17"	"0"	"0"	"0"	"8"	"2"	"1"	"36"	"4"	"2"	"10"	"2"	"12"	"1"	"7"	"3"	"8"	"34"	"0"	"31"	"12"	"3"	"0"	"3"	"0"	"0"	"2"	"3"	"10"	"0"	"136"	"486"	"203"	"4"	"0"	"37"	"0"	"0"	"1"	"0"	"0"	"22"	"0"	"2"	"4"	"0"	"4"	"0"	"0"	"88"	"27"	"2"	"0"	"1"	"0"	"0"	"0"	"0"	"0"	"2"	"2"	"12"	"4"	"8"	"0"	"2"	"14"	"0"	"0"	"0"	"9"	"1"	"0"	"0"	"0"	"2"	"0"	"0"	"0"	"5"	"32"	"15"	"9"	"13"	"2"	"1"	"1"	"0"	"13"	"2"	"0"	"0"	"0"	"5"	"9"	"0"	"6"	"1"	"10"	"8"	"2"	"0"	"0"	"0"	"0"	"60"	"0"	"0"	"1"	"0"	"3"	"2"	"4"	"0"	"16"	"0"	"4"	"0"	"0"	"0"	"1"	"0"	"0"	"1"	"8"	"1"	"4"	"3"	"82"	"32"	"3"	"2"	"0"	"14"	"11"	"5"	"18"	"1"	"1"	"2"	"0"	"4"	"5"	"0"	"7"	"0"	"2"	"16"	"3"	"93"	"3"	"0"	"2"	"1"	"3"	"3"	"14"	"0"	"0"	"3"	"0"	"2"	"1"	"0"	"0"	"30"	"8"	"0"	"88"	"70"	"7"	"4"	"20"	"4"	"2"	"3"	"8"	"0"	"5"	"18"	"0"	"4"	"0"	"1"	"0"	"17"	"3"	"641"	"0"	"35"	"1"	"0"	"10"	"2"	"1"	"3"	"201"	"34"	"15"	"0"	"0"	"0"	"29"	"3"	"47"	"55"	"0"	"0"	"12"	"9"	"0"	"0"	"2"	"1"	"4"	"0"	"0"	"1"	"0"	"1766"	"12486"	"5"	"2"	"13"	"4"	"1"	"3"	"2"	"5"	"0"	"0"	"4"	"0"	"0"	"1"	"4"	"2"	"7"	"4"	"0"	"2"	"3"	"22"	"7"	"1"	"1"	"0"	"23"	"2"	"1"	"25"	"0"	"1"	"1"	"12"	"1"	"3"	"0"	"1"	"0"	"1"	"5"	"0"	"3"	"2"	"0"	"30"	"0"	"0"	"24"	"14"	"14"	"7"	"6"	"7"	"5"	"1"	"8"	"238"	"407"	"60"	"0"	"54"	"879"	"40"	"9"	"0"	"11"	"8"	"3"	"13"	"5"	"0"	"7"	"17"	"4"	"1"	"0"	"1"	"7"	"0"	"4"	"0"	"7"	"5"	"10"	"0"	"2"	"340"	"28"	"87"	"0"	"3"	"262"	"217"	"126"	"0"	"0"	"0"	"5"	"2"	"0"	"0"	"0"	"0"	"0"	"0"	"0"	"0"	"0"	"0"	"1"	"0"	"0"	"0"	"0"	"1979"	"696"	"113"	"0"	"0"	"0"	"0"	"0"	"0"	"0"	"0"	"0"	"0"	"0"	"2"	"0"	"0"	"2"	"12"	"8"	"2"	"1"	"16"	"6"	"8"	"1"	"0"	"0"	"0"	"1"	"2"	"1"	"0"	"1"	"1"	"0"	"0"	"0"	"0"	"1"	"0"	"0"	"1"	"1"	"6"	"7"	"8"	"1"	"0"	"0"	"1"	"185"	"10"	"1"	"410"	"226"	"428"	"18"	"135"	"2"	"2"	"0"	"0"	"7"	"18"	"3"	"1"	"1"	"5"	"20"	"8"	"5"	"0"	"6"	"61"	"107"	"16197"	"43"	"30"	"135"	"4"	"9"	"0"	"113"	"1"	"19"	"0"	"0"	"85"	"130"	"1"	"3074"	"0"	"0"	"13"	"0"	"19"	"587"	"61"	"4"	"46"	"40"	"182"	"68"	"21"	"489"	"229"	"1726"	"318"	"41"	"629"	"282"	"700"	"3"	"300"	"3"	"263"	"663"	"16"	"415"	"1"	"294"	"265"	"1116"	"15"	"43"	"1834"	"915"	"6"	"1024"	"13"	"5"	"113"	"9"	"6"	"490"	"1428"	"6"	"141"	"0"	"201"	"17"	"77"	"514"	"159"	"24"	"881"	"0"	"1"	"205"	"7"	"172"	"81"	"4"	"1001"	"11"	"9809"	"22"	"63"	"894"	"69"	"7"	"173"	"814"	"86"	"89"	"44"	"227"	"616"	"951"	"1"	"0"	"1"	"1"	"11"	"0"	"0"	"1"	"6"	"1"	"0"	"0"	"140"	"41"	"234"	"13"	"92"	"59"	"247"	"9"	"362"	"44"	"1"	"595"	"665"	"731"	"1673"	"124"	"5"	"0"	"0"	"923"	"1094"	"1280"	"1391"	"895"	"1601"	"38"	"731"	"86"	"416"	"48"	"185"	"2"	"0"	"16"	"537"	"9"	"37"	"2"	"0"	"0"	"0"	"0"	"6"	"27"	"1"	"11"	"1"	"0"	"4"	"1"	"8"	"1271"	"128"	"199"	"28"	"51"	"191"	"47"	"3"	"1148"	"381"	"278"	"1794"	"0"	"88"	"1722"	"164"	"1"	"0"	"0"	"0"	"1"	"0"	"0"	"0"	"0"	"0"	"7"	"0"	"0"	"4487"	"447"	"39"	"117"	"1574"	"92"	"24"	"11"	"673"	"833"	"2106"	"127"	"44"	"239"	"0"	"0"	"0"	"0"	"0"	"0"	"3"	"0"	"0"	"6"	"4"	"31"	"0"	"0"	"0"	"0"	"0"	"0"	"0"	"1"	"203"	"618"	"116"	"304"	"237"	"32"	"8"	"0"	"0"	"0"	"0"	"0"	"12"	"0"	"183"	"535"	"29"	"2052"	"261"	"244"	"454"	"162"	"7"	"61"	"37"	"444"	"40"	"41"	"16"	"10"	"113"	"790"	"188"	"10"	"0"	"49"	"4"	"476"	"438"	"305"	"52"	"14"	"274"	"557"	"209"	"53"	"26"	"12"	"2"	"50"	"165"	"88"	"0"	"5"	"214"	"116"	"24"	"645"	"36"	"40"	"176"	"123"	"131"	"69"	"64"	"10"	"31"	"53"	"23"	"63"	"274"	"32"	"71"	"16"	"191"	"401"	"0"	"1"	"2263"	"131"	"21"	"316"	"35"	"448"	"11"	"149"	"0"	"34"	"145"	"61"	"454"	"123"	"449"	"202"	"181"	"6"	"0"	"49"	"42"	"118"	"29"	"94"	"284"	"62"	"90"	"24"	"89"	"293"	"301"	"4"	"5"	"3"	"36"	"24"	"76"	"53"	"49"	"323"	"22"	"6"	"0"	"0"	"0"	"2"	"32"	"149"	"51"	"0"	"23"	"29"	"1159"	"5"	"61"	"115"	"138"	"74"	"214"	"42"	"4"	"1"	"14"	"8"	"82"	"946"	"80"	"0"	"24"	"55"	"5"	"59"	"34"	"218"	"87"	"1039"	"320"	"5"	"30"	"96"	"15"	"360"	"483"	"207"	"1019"	"61"	"53"	"236"	"264"	"115"	"105"	"1"	"44"	"408"	"19"	"280"	"302"	"62"	"25"	"18"	"771"	"80"	"34"	"58"	"104"	"241"	"258"	"22"	"43"	"239"	"2"	"0"	"0"	"0"	"0"	"0"	"72"	"56"	"22"	"114"	"61"	"28"	"1"	"2"	"5"	"2859"	"231"	"346"	"1673"	"7"	"0"	"1"	"10"	"182"	"2"	"0"	"159"	"103"	"0"	"401"	"17"	"1096"	"8"	"34"	"0"	"376"	"0"	"0"	"51"	"717"	"8"	"154"	"218"	"1400"	"296"	"2"	"5"	"2"	"7"	"493"	"22"	"23"	"167"	"5"	"22"	"180"	"546"	"916"	"0"	"22"	"0"	"241"	"12"	"11"	"396"	"177"	"1"	"131"	"91"	"1089"	"219"	"0"	"39"	"105"	"385"	"932"	"8"	"6"	"81"	"35"	"458"	"27"	"127"	"1251"	"27"	"1"	"586"	"49"	"199"	"455"	"1083"	"1"	"55"	"371"	"0"	"52"	"527"	"23"	"220"	"581"	"126"	"2"	"3"	"106"	"107"	"60"	"4"	"115"	"28"	"67"	"242"	"9"	"2"	"61"	"404"	"74"	"68"	"83"	"145"	"35"	"70"	"55"	"377"	"414"	"31"	"2"	"2"	"3"	"7"	"34"	"14"	"117"	"23"	"48"	"143"	"203"	"152"	"57"	"34"	"1199"	"84"	"5"	"268"	"35"	"8"	"100"	"1379"	"4"	"312"	"133"	"0"	"0"	"0"	"1"	"0"	"0"	"13"	"103"	"13"	"70"	"2"	"26"	"99"	"1"	"0"	"20"	"1"	"1"	"7"	"1"	"0"	"61"	"439"	"131"	"8"	"131"	"72"	"3"	"269"	"121"	"0"	"2"	"27"	"1260"	"17"	"39"	"100"	"0"	"0"	"9"	"11"	"54"	"2"	"211"	"1"	"56"	"326"	"172"	"258"	"187"	"48"	"199"	"64"	"51"	"15"	"32"	"64"	"110"	"260"	"17"	"451"	"11"	"70"	"36"	"26"	"0"	"1"	"14"	"1"	"27"	"2"	"328"	"71"	"209"	"304"	"172"	"380"	"27"	"4216"	"512"	"1018"	"112"	"28"	"23"	"49"	"143"	"250"	"413"	"371"	"844"	"200"	"99"	"14"	"107"	"63"	"422"	"26"	"130"	"110"	"83"	"66"	"0"	"1811"	"109"	"12"	"810"	"0"	"0"	"971"	"239"	"791"	"145"	"216"	"1057"	"31"	"30"	"30"	"63"	"355"	"161"	"13"	"174"	"55"	"31"	"29"	"13"	"40"	"235"	"78"	"400"	"420"	"9"	"27"	"142"	"320"	"21"	"15"	"5"	"183"	"102"	"75"	"0"	"508"	"67"	"21"	"4"	"2"	"74"	"681"	"32"	"19"	"72"	"28"	"43"	"15"	"468"	"12"	"15"	"474"	"0"	"2"	"22"	"47"	"945"	"252"	"154"	"2"	"77"	"127"	"133"	"222"	"0"	"0"	"3015"	"3"	"284"	"497"	"135"	"97"	"33"	"2"	"646"	"1943"	"659"	"669"	"166"	"0"	"87"	"0"	"119"	"18"	"1426"	"7"	"101"	"213"	"1"	"0"	"1"	"76"	"3"	"560"	"2"	"0"	"28"	"116"	"632"	"7"	"45"	"0"	"275"	"1"	"66"	"16"	"382"	"685"	"24"	"19"	"24"	"39"	"34"	"71"	"87"	"91"	"35"	"63"	"196"	"215"	"116"	"24"	"165"	"18"	"0"	"3"	"2"	"89"	"97"	"51"	"5"	"11"	"3"	"34"	"19"	"0"	"12"	"231"	"85"	"196"	"11"	"35"	"5"	"77"	"38"	"55"	"110"	"237"	"3"	"44"	"5"	"3"	"239"	"57"	"101"	"48"	"429"	"1"	"35"	"3"	"607"	"60"	"190"	"216"	"234"	"534"	"0"	"0"	"0"	"16"	"108"	"12"	"578"	"792"	"22"	"0"	"25"	"39"	"157"	"142"	"486"	"8"	"25"	"2"	"18"	"70"	"47"	"448"	"23"	"21"	"86"	"408"	"53"	"145"	"87"	"16"	"621"	"406"	"48"	"153"	"117"	"60"	"34"	"41"	"122"	"116"	"12"	"484"	"276"	"1"	"0"	"0"	"0"	"0"	"0"	"0"	"0"	"0"	"0"	"0"	"42"	"0"	"0"	"0"	"0"	"0"	"36"	"0"	"4"	"6"	"0"	"75"	"42"	"4"	"32"	"4"	"3"	"8"	"4"	"0"	"74"	"2"	"13"	"6"	"30"	"241"	"60"	"18"	"78"	"155"	"43"	"258"	"19"	"155"	"75"	"147"	"226"	"24"	"5"	"0"	"29"	"9"	"199"	"757"	"251"	"137"	"237"	"521"	"2"	"17"	"4"	"6"	"148"	"575"	"21"	"16"	"59"	"7"	"2"	"6"	"5"	"148"	"336"	"134"	"85"	"142"	"4"	"669"	"41"	"13"	"294"	"38"	"72"	"17"	"272"	"90"	"153"	"59"	"21"	"1556"	"49"	"128"	"184"	"31"	"0"	"111"	"26"	"36"	"318"	"553"	"189"	"144"	"124"	"94"	"11"	"8"	"177"	"58"	"20"	"698"	"158"	"140"	"92"	"10"	"313"	"53"	"6"	"1"	"17"	"141"	"171"	"1011"	"10"	"149"	"175"	"115"	"8"	"33"	"49"	"30"	"6"	"61"	"8"	"44"	"70"	"351"	"61"	"1234"	"42"	"6"	"932"	"823"	"102"	"21"	"637"	"67"	"0"	"31"	"19"	"223"	"314"	"26"	"479"	"12"	"303"	"174"	"430"	"31"	"548"	"74"	"76"	"175"	"114"	"215"	"43"	"260"	"53"	"35"	"26"	"1"	"2"	"305"	"171"	"227"	"69"	"73"	"24"	"13"	"20"	"43"	"195"	"75"	"24"	"62"	"784"	"59"	"229"	"25"	"0"	"0"	"143"	"454"	"34"	"33"	"6"	"391"	"223"	"71"	"172"	"6"	"76"	"184"	"1142"	"75"	"57"	"457"	"431"	"2"	"2"	"1"	"253"	"36"	"33"	"56"	"80"	"9"	"55"	"14"	"8"	"102"	"0"	"868"	"51"	"31"	"17"	"145"	"0"	"18"	"100"	"16"	"33"	"329"	"62"	"105"	"103"	"63"	"4"	"203"	"23"	"12"	"128"	"110"	"6"	"397"	"35"	"37"	"196"	"0"	"2"	"0"	"886"	"1"	"0"	"0"	"0"	"0"	"83"	"1263"	"12"	"1"	"313"	"522"	"3"	"20"	"25"	"286"	"20"	"7"	"52"	"4"	"207"	"8"	"26"	"132"	"59"	"4"	"18"	"43"	"76"	"400"	"189"	"242"	"35"	"96"	"60"	"13"	"62"	"28"	"72"	"8"	"12"	"112"	"17"	"302"	"0"	"32"	"133"	"89"	"445"	"48"	"10"	"185"	"148"	"13"	"47"	"23"	"0"	"0"	"0"	"39"	"8"	"27"	"224"	"27"	"62"	"3"	"0"	"146"	"57"	"9"	"151"	"24"	"190"	"11"	"0"	"8"	"49"	"1009"	"19"	"12"	"6"	"1753"	"446"	"353"	"31"	"29"	"9"	"67"	"97"	"2"	"0"	"0"	"99"	"1"	"1"	"34"	"15"	"2"	"8"	"215"	"121"	"53"	"0"	"145"	"249"	"43"	"365"	"54"	"451"	"8"	"233"	"660"	"337"	"32"	"150"	"15"	"4"	"3"	"29"	"19"	"105"	"10"	"52"	"5"	"3"	"89"	"46"	"8"	"176"	"1587"	"629"	"121"	"12"	"97"	"53"	"245"	"111"	"78"	"9"	"145"	"0"	"5"	"288"	"3"	"43"	"3"	"151"	"8549"	"0"	"9"	"40"	"4"	"169"	"142"	"244"	"44"	"3"	"20"	"38"	"222"	"22"	"51"	"22"	"204"	"72"	"8"	"189"	"172"	"6"	"15"	"33"	"3"	"303"	"249"	"474"	"456"	"58"	"4"	"0"	"350"	"14"	"30"	"59"	"465"	"317"	"654"	"53"	"237"	"1046"	"206"	"57"	"2"	"265"	"26"	"35"	"281"	"20"	"76"	"57"	"6"	"27"	"0"	"0"	"299"	"96"	"10"	"30"	"780"	"43"	"11"	"359"	"40"	"28"	"15"	"62"	"142"	"86"	"79"	"245"	"551"	"34"	"47"	"77"	"31"	"8"	"59"	"137"	"82"	"247"	"35"	"1110"	"2"	"150"	"92"	"3"	"0"	"2"	"8"	"222"	"43"	"376"	"720"	"6"	"24"	"28"	"30"	"22"	"365"	"190"	"0"	"0"	"0"	"8"	"2"	"12"	"257"	"18"	"32"	"0"	"6"	"28"	"28"	"56"	"23"	"480"	"64"	"381"	"47"	"294"	"106"	"318"	"200"	"251"	"152"	"176"	"4"	"859"	"16"	"50"	"287"	"56"	"705"	"183"	"0"	"8"	"543"	"3"	"62"	"72"	"191"	"1364"	"144"	"76"	"99"	"4"	"54"	"8"	"8"	"91"	"884"	"89"	"183"	"127"	"14"	"40"	"33"	"30"	"1093"	"54"	"0"	"36"	"34"	"136"	"104"	"363"	"33"	"451"	"23"	"96"	"41"	"798"	"242"	"4"	"1"	"229"	"44"	"58"	"7"	"216"	"1"	"1"	"125"	"62"	"173"	"31"	"21"	"1"	"53"	"35"	"6"	"176"	"375"	"14"	"95"	"34"	"28"	"80"	"52"	"406"	"108"	"29"	"18"	"992"	"12"	"9"	"17"	"117"	"16"	"109"	"0"	"20"	"93"	"32"	"9"	"17"	"11"	"96"	"333"	"1"	"1271"	"39"	"31"	"8"	"45"	"372"	"0"	"146"	"14"	"145"	"300"	"10"	"222"	"815"	"86"	"8"	"45"	"73"	"23"	"119"	"26"	"12"	"560"	"0"	"0"	"161"	"179"	"81"	"163"	"54"	"0"	"0"	"157"	"54"	"11"	"1"	"3"	"63"	"61"	"29"	"41"	"146"	"35"	"0"	"0"	"520"	"474"	"93"	"2"	"803"	"60"	"44"	"1"	"15"	"927"	"1581"	"42"	"27"	"96"	"515"	"522"	"27"	"77"	"26"	"11"	"114"	"39"	"122"	"8"	"68"	"0"	"0"	"9"	"46"	"5"	"6"	"8"	"614"	"65"	"0"	"203"	"20"	"109"	"22"	"63"	"27"	"15"	"2"	"627"	"24"	"516"	"290"	"6"	"16"	"250"	"38"	"498"	"237"	"7"	"162"	"47"	"207"	"217"	"54"	"0"	"298"	"1"	"467"	"20"	"214"	"98"	"1840"	"38"	"197"	"437"	"741"	"0"	"17"	"23"	"160"	"2446"	"8"	"0"	"40"	"22"	"0"	"0"	"154"	"3"	"180"	"248"	"448"	"813"	"57"	"0"	"1591"	"35"	"40"	"35"	"47"	"130"	"48"	"5"	"7"	"114"	"965"	"269"	"7"	"12"	"5"	"108"	"6"	"438"	"46"	"5"	"13"	"609"	"243"	"255"	"2"	"21"	"12"	"209"	"194"	"198"	"942"	"225"	"154"	"442"	"41"	"54"	"60"	"46"	"16"	"756"	"503"	"34"	"21"	"14"	"26"	"128"	"13"	"355"	"182"	"39"	"478"	"16"	"126"	"42"	"7"	"0"	"368"	"0"	"0"	"91"	"143"	"61"	"3"	"0"	"1"	"0"	"2"	"0"	"5"	"5"	"69"	"26"	"191"	"100"	"32"	"0"	"114"	"168"	"0"	"26"	"161"	"6"	"234"	"115"	"225"	"3"	"20"	"71"	"18"	"0"	"1"	"2"	"13"	"6"	"739"	"14"	"125"	"99"	"4"	"761"	"41"	"302"	"0"	"45"	"44"	"2"	"0"	"0"	"1"	"16"	"1"	"0"	"0"	"6"	"0"	"0"	"0"	"0"	"9"	"3"	"6"	"9"	"2"	"0"	"54"	"5"	"54"	"1"	"431"	"10"	"10"	"5"	"6"	"0"	"22"	"325"	"24"	"77"	"32"	"104"	"31"	"148"	"28"	"69"	"100"	"61"	"227"	"223"	"943"	"7"	"227"	"164"	"270"	"45"	"32"	"75"	"61"	"3"	"309"	"185"	"383"	"36"	"108"	"338"	"135"	"2"	"0"	"0"	"0"	"0"	"37"	"15"	"36"	"39"	"28"	"0"	"0"	"1"	"0"	"0"	"2"	"145"	"63"	"509"	"49"	"385"	"36"	"0"	"297"	"85"	"125"	"54"	"34"	"19"	"32"	"366"	"200"	"55"	"0"	"0"	"0"	"6"	"52"	"40"	"43"	"210"	"291"	"31"	"100"	"37"	"131"	"116"	"339"	"42"	"47"	"201"	"142"	"37"	"76"	"21"	"110"	"310"	"7"	"80"	"3"	"1"	"3"	"0"	"21"	"0"	"0"	"222"	"11"	"37"	"0"	"0"	"2"	"136"	"53"	"0"	"654"	"456"	"288"	"112"	"81"	"101"	"709"	"592"	"8"	"34"	"241"	"304"	"12"	"2"	"169"	"99"	"3"	"1"	"0"	"63"	"44"	"1110"	"23"	"0"	"414"	"0"	"73"	"216"	"75"	"487"	"633"	"2"	"1"	"24"	"87"	"35"	"33"	"3"	"2"	"0"	"74"	"4"	"213"	"309"	"720"	"0"	"1"	"10"	"1439"	"174"	"537"	"20"	"42"	"0"	"19"	"25"	"6"	"40"	"0"	"32"	"46"	"77"	"174"	"120"	"0"	"10"	"124"	"150"	"27"	"77"	"479"	"45"	"38"	"0"	"0"	"0"	"0"	"1"	"159"	"1"	"1225"	"139"	"76"	"453"	"0"	"12"	"0"	"0"	"0"	"89"	"1443"	"2"	"2"	"16"	"0"	"14"	"101"	"0"	"131"	"4"	"12"	"296"	"225"	"13"	"1149"	"11"	"3"	"374"	"320"	"2"	"16"	"163"	"12"	"141"	"1910"	"74"	"27"	"40"	"213"	"179"	"1"	"71"	"25"	"140"	"25"	"55"	"1"	"96"	"3"	"147"	"0"	"11"	"33"	"6"	"108"	"125"	"268"	"10"	"225"	"102"	"1675"	"23"	"407"	"21"	"15"	"3"	"151"	"226"	"50"	"352"	"480"	"89"	"99"	"6"	"19"	"19"	"405"	"11"	"34"	"58"	"61"	"41"	"421"	"74"	"78"	"9"	"15"	"6"	"232"	"19"	"0"	"296"	"139"	"521"	"4"	"30"	"114"	"63"	"124"	"52"	"75"	"21"	"9"	"134"	"229"	"10"	"218"	"147"	"720"	"10"	"65"	"131"	"3"	"316"	"31"	"17"	"314"	"15"	"10"	"4"	"499"	"494"	"161"	"11"	"1751"	"52"	"67"	"39"	"1118"	"265"	"347"	"1"	"136"	"21"	"181"	"0"	"0"	"2"	"18"	"3"	"74"	"35"	"23"	"100"	"447"	"49"	"75"	"15"	"7"	"0"	"0"	"0"	"352"	"3"	"178"	"124"	"282"	"19"	"287"	"45"	"0"	"12"	"87"	"510"	"96"	"35"	"1"	"2"	"0"	"1"	"12"	"128"	"0"	"22"	"15"	"261"	"38"	"23"	"51"	"33"	"11"	"43"	"98"	"2"	"28"	"10"	"46"	"84"	"1"	"49"	"8"	"307"	"20"	"383"	"166"	"2"	"1"	"0"	"5"	"18"	"1"	"3"	"1"	"0"	"0"	"248"	"10"	"19"	"7"	"152"	"1075"	"44"	"70"	"11"	"360"	"159"	"491"	"203"	"155"	"110"	"150"	"107"	"2"	"668"	"51"	"1"	"2"	"1"	"2"	"14"	"3"	"871"	"40"	"10"	"72"	"1"	"99"	"76"	"1"	"0"	"200"	"56"	"52"	"5"	"0"	"204"	"192"	"894"	"20"	"0"	"2"	"16"	"1685"	"758"	"84"	"8"	"16"	"9"	"51"	"93"	"424"	"54"	"46"	"6684"	"344"	"17"	"69"	"86"	"283"	"58"	"0"	"2304"	"14"	"32"	"461"	"1226"	"70"	"224"	"88"	"68"	"42"	"374"	"177"	"4713"	"5136"	"683"	"363"	"226"	"0"	"0"	"82"	"407"	"1"	"49"	"0"	"2"	"46"	"34"	"223"	"14"	"17"	"9"	"287"	"0"	"12"	"22"	"420"	"99"	"375"	"50"	"38"	"55"	"23"	"123"	"104"	"171"	"202"	"104"	"9"	"223"	"5"	"0"	"3"	"14"	"1"	"621"	"204"	"47"	"174"	"10"	"4"	"63"	"49"	"473"	"631"	"798"	"1131"	"77"	"36"	"1052"	"24"	"133"	"74"	"487"	"291"	"997"	"1"	"8"	"0"	"165"	"276"	"238"	"6"	"79"	"43"	"2"	"11"	"39"	"18"	"373"	"94"	"446"	"53"	"103"	"174"	"95"	"102"	"92"	"336"	"309"	"2"	"46"	"53"	"537"	"32"	"9"	"93"	"10"	"1901"	"651"	"3755"	"185"	"873"	"287"	"8"	"424"	"14"	"21"	"236"	"16"	"122"	"87"	"0"	"34"	"34"	"112"	"12"	"105"	"171"	"1"	"48"	"95"	"5"	"56"	"377"	"10"	"220"	"20"	"734"	"648"	"41"	"3767"	"166"	"5655"	"111"	"431"	"355"	"14"	"15"	"177"	"3"	"1"	"103"	"10"	"4"	"1"	"220"	"33"	"4"	"487"	"1058"	"3"	"17"	"0"	"12"	"1"	"187"	"5"	"3072"	"125"	"77"	"219"	"3"	"5"	"20"	"4"	"74"	"5"	"2"	"90"	"119"	"11"	"245"	"680"	"33"	"16"	"16"	"268"	"380"	"1147"	"0"	"0"	"42"	"9186"	"3219"	"46"	"21"	"58"	"65"	"23"	"100"	"145"	"13"	"97"	"63"	"20"	"1"	"1333"	"308"	"515"	"598"	"273"	"19"	"265"	"35"	"73"	"84"	"27"	"6"	"78"	"219"	"12"	"2"	"111"	"26"	"4"	"202"	"1101"	"1"	"10"	"42"	"1"	"71"	"22"	"0"	"10"	"261"	"193"	"421"	"19"	"0"	"108"	"21"	"5"	"14"	"35"	"110"	"47"	"22"	"38"	"0"	"0"	"0"	"0"	"0"	"0"	"13"	"31"	"641"	"18"	"7"	"61"	"19"	"169"	"997"	"1"	"15"	"47"	"1703"	"244"	"54"	"88"	"2154"	"114"	"869"	"1"	"1"	"373"	"1258"	"44"	"164"	"14"	"8"	"1"	"20"	"475"	"60"	"3"	"34"	"302"	"51"	"6"	"273"	"4"	"0"	"0"	"0"	"11"	"53"	"8"	"94"	"0"	"8"	"91"	"103"	"189"	"352"	"84"	"1"	"23"	"148"	"9"	"111"	"0"	"0"	"3"	"251"	"41"	"342"	"102"	"394"	"1333"	"444"	"265"	"117"	"51"	"80"	"85"	"91"	"117"	"17"	"76"	"23"	"26"	"705"	"67"	"1414"	"2"	"9"	"51"	"17"	"53"	"116"	"5"	"78"	"23"	"6"	"5"	"749"	"35"	"17"	"1"	"55"	"0"	"1"	"9"	"249"	"62"	"255"	"25"	"529"	"25"	"3279"	"43"	"183"	"117"	"528"	"143"	"862"	"125"	"129"	"0"	"557"	"20"	"104"	"319"	"131"	"229"	"19"	"19"	"8"	"201"	"6"	"1"	"0"	"0"	"0"	"1"	"4"	"46"	"46"	"180"	"175"	"2"	"35"	"94"	"0"	"203"	"18"	"116"	"4"	"148"	"194"	"52"	"81"	"25"	"282"	"0"	"3"	"0"	"0"	"0"	"2"	"2"	"10"	"45"	"8"	"62"	"7"	"1922"	"0"	"583"	"6"	"299"	"2"	"122"	"30"	"24"	"38"	"72"	"22"	"0"	"2"	"0"	"0"	"70"	"132"	"8"	"33"	"775"	"38"	"215"	"149"	"61"	"317"	"29"	"31"	"11"	"27"	"33"	"29"	"162"	"222"	"1"	"3"	"355"	"6"	"2234"	"183"	"96"	"70"	"459"	"0"	"21"	"21"	"9"	"757"	"19"	"50"	"183"	"0"	"3"	"0"	"3488"	"59"	"9"	"15"	"0"	"0"	"661"	"15"	"5"	"178"	"5"	"47"	"255"	"57"	"1"	"135"	"0"	"0"	"173"	"78"	"71"	"20"	"38"	"310"	"1349"	"131"	"41"	"16"	"1"	"31"	"3"	"0"	"84"	"169"	"242"	"84"	"84"	"90"	"670"	"17"	"19"	"2"	"1"	"3080"	"3881"	"133"	"0"	"41"	"131"	"95"	"410"	"204"	"371"	"218"	"1"	"60"	"166"	"45"	"73"	"150"	"209"	"170"	"115"	"0"	"156"	"143"	"155"	"71"	"39"	"105"	"366"	"18"	"40"	"140"	"130"	"0"	"197"	"7"	"197"	"1679"	"161"	"44"	"835"	"38"	"39"	"785"	"49"	"27"	"44"	"35"	"85"	"61"	"91"	"107"	"346"	"16"	"40"	"2"	"144"	"442"	"85"	"6"	"300"	"8"	"12"	"109"	"64"	"775"	"18"	"982"	"10"	"145"	"184"	"38"	"1424"	"375"	"19"	"15"	"7"	"842"	"80"	"210"	"55"	"68"	"58"	"35"	"122"	"7"	"127"	"52"	"163"	"10"	"475"	"21"	"1"	"60"	"75"	"74"	"14"	"845"	"186"	"1"	"34"	"49"	"28"	"37"	"66"	"21"	"54"	"54"	"155"	"34"	"44"	"83"	"51"	"57"	"35"	"63"	"0"	"34"	"70"	"31"	"19"	"228"	"1"	"10"	"1047"	"3"	"1299"	"25"	"624"	"201"	"139"	"0"	"24"	"94"	"74"	"12"	"96"	"183"	"4"	"1"	"2537"	"35"	"19"	"33"	"685"	"2472"	"55"	"22"	"79"	"163"	"167"	"419"	"46"	"62"	"254"	"732"	"16"	"148"	"16"	"5"	"99"	"2"	"6"	"10"	"4"	"7"	"9"	"67"	"124"	"28"	"463"	"27"	"15"	"0"	"34"	"20"	"29"	"10"	"3855"	"2"	"9"	"6"	"76"	"34"	"363"	"0"	"0"	"37"	"480"	"29"	"32"	"36"	"55"	"52"	"637"	"96"	"279"	"370"	"149"	"43"	"10"	"48"	"37"	"0"	"0"	"119"	"219"	"0"	"51"	"33"	"515"	"647"	"135"	"81"	"28"	"831"	"91"	"78"	"401"	"32"	"24"	"56"	"12"	"79"	"134"	"61"	"465"	"1779"	"3"	"56"	"1783"	"132"	"118"	"100"	"68"	"87"	"13"	"27"	"264"	"101"	"22"	"209"	"34"	"461"	"43"	"1"	"1"	"11"	"0"	"16"	"212"	"146"	"47"	"3"	"209"	"81"	"1"	"35"	"149"	"73"	"712"	"45"	"54"	"52"	"290"	"40"	"599"	"14"	"44"	"496"	"88"	"294"	"61"	"45"	"203"	"0"	"474"	"19"	"700"	"371"	"40"	"99"	"28"	"37"	"0"	"200"	"47"	"191"	"0"	"5"	"175"	"3"	"102"	"39"	"64"	"237"	"6"	"1295"	"89"	"244"	"265"	"42"	"394"	"22"	"64"	"541"	"0"	"0"	"0"	"0"	"285"	"26"	"191"	"818"	"0"	"150"	"234"	"101"	"11"	"0"	"0"	"190"	"0"	"246"	"94"	"0"	"78"	"152"	"676"	"8"	"157"	"323"	"10"	"837"	"44"	"0"	"2"	"19"	"146"	"51"	"152"	"5"	"0"	"0"	"0"	"0"	"69"	"91"	"11"	"2"	"2"	"1"	"9"	"114"	"29"	"174"	"34"	"3"	"257"	"51"	"129"	"196"	"1"	"94"	"1"	"0"	"40"	"3"	"32"	"14"	"1715"	"224"	"119"	"899"	"44"	"2047"	"0"	"110"	"36"	"32"	"19"	"56"	"716"	"212"	"0"	"1"	"0"	"2"	"0"	"9"	"521"	"32"	"159"	"205"	"324"	"75"	"282"	"210"	"52"	"83"	"48"	"100"	"104"	"4"	"451"	"76"	"18"	"98"	"20"	"21"	"39"	"9"	"181"	"217"	"13"	"113"	"1"	"292"	"29"	"33"	"490"	"69"	"53"	"15"	"475"	"42"	"198"	"873"	"48"	"2374"	"61"	"110"	"180"	"2476"	"3"	"246"	"7"	"17"	"25"	"251"	"260"	"43"	"30"
"SAMN02982088"	"2"	"0"	"1"	"0"	"0"	"0"	"0"	"0"	"0"	"1"	"70"	"120"	"3039"	"2058"	"315"	"6"	"1"	"2"	"0"	"0"	"2"	"0"	"0"	"0"	"0"	"101"	"2"	"3"	"453"	"254"	"2"	"586"	"5"	"33"	"16"	"69"	"28"	"103"	"333"	"319"	"583"	"226"	"404"	"7"	"384"	"101"	"355"	"0"	"1"	"2"	"1495"	"4"	"2111"	"0"	"0"	"2538"	"2089"	"213"	"33"	"2620"	"1"	"1"	"0"	"170"	"12"	"309"	"293"	"1"	"0"	"142"	"59"	"0"	"402"	"771"	"4"	"0"	"2"	"26"	"3"	"250"	"12"	"2"	"0"	"2"	"21"	"0"	"4"	"1"	"2"	"0"	"175"	"0"	"7"	"2"	"1397"	"574"	"15"	"532"	"0"	"797"	"644"	"30"	"456"	"169"	"10"	"130"	"394"	"527"	"242"	"19"	"967"	"1"	"76"	"364"	"95"	"0"	"0"	"10"	"1"	"0"	"267"	"620"	"134"	"216"	"2"	"1"	"1"	"0"	"277"	"78"	"777"	"7263"	"0"	"67"	"4"	"133"	"2"	"0"	"113"	"354"	"649"	"341"	"156"	"167"	"466"	"385"	"575"	"575"	"128"	"1"	"70"	"71"	"415"	"0"	"723"	"14"	"21"	"1"	"864"	"835"	"148"	"56"	"192"	"203"	"846"	"35"	"90"	"261"	"180"	"3612"	"428"	"53"	"0"	"22"	"361"	"994"	"73"	"580"	"290"	"115"	"0"	"0"	"90"	"77"	"2"	"253"	"285"	"2"	"1067"	"272"	"0"	"286"	"6"	"0"	"431"	"1039"	"99"	"19"	"3"	"930"	"875"	"2009"	"202"	"3"	"6"	"189"	"242"	"608"	"8"	"21"	"200"	"0"	"4"	"2765"	"134"	"16"	"316"	"449"	"0"	"529"	"863"	"118"	"0"	"82"	"685"	"178"	"799"	"204"	"6"	"516"	"214"	"3"	"0"	"0"	"1018"	"28"	"251"	"136"	"9"	"713"	"2"	"1822"	"233"	"132"	"1"	"6"	"331"	"9"	"1011"	"213"	"388"	"0"	"198"	"399"	"0"	"0"	"0"	"1377"	"214"	"841"	"0"	"2"	"0"	"2"	"1"	"5"	"0"	"0"	"1"	"1"	"1"	"0"	"0"	"0"	"0"	"5"	"78"	"2"	"1"	"0"	"1"	"0"	"0"	"0"	"1"	"0"	"68"	"9"	"1"	"22"	"2"	"3"	"0"	"0"	"0"	"126"	"329"	"0"	"1"	"0"	"1954"	"684"	"287"	"234"	"79"	"0"	"82"	"5"	"0"	"0"	"62"	"1"	"96"	"0"	"0"	"1698"	"0"	"131"	"1232"	"505"	"11"	"0"	"43"	"2129"	"75"	"3783"	"137"	"265"	"0"	"2"	"172"	"1"	"0"	"47"	"178"	"1"	"1"	"1"	"0"	"2"	"69"	"386"	"40"	"107"	"207"	"205"	"150"	"214"	"10"	"14"	"164"	"13"	"9"	"142"	"3"	"1392"	"397"	"127"	"249"	"678"	"4"	"1542"	"1159"	"1"	"0"	"0"	"1"	"987"	"601"	"268"	"556"	"2"	"14"	"6"	"0"	"0"	"1"	"0"	"1"	"311"	"14344"	"18"	"250"	"401"	"1"	"3"	"3"	"8"	"3"	"1829"	"242"	"5"	"51"	"1533"	"10"	"179"	"0"	"0"	"11"	"213"	"307"	"179"	"0"	"14"	"21"	"207"	"697"	"2283"	"0"	"132"	"2"	"2"	"299"	"3"	"761"	"0"	"5"	"0"	"0"	"7"	"0"	"0"	"0"	"125"	"27"	"660"	"718"	"274"	"352"	"307"	"14"	"5"	"14"	"505"	"185"	"818"	"527"	"14"	"44"	"246"	"192"	"80"	"1"	"218"	"89"	"65"	"9"	"0"	"4"	"3"	"33"	"154"	"207"	"2"	"19"	"23"	"106"	"378"	"0"	"10"	"0"	"1"	"23"	"998"	"2"	"27"	"0"	"105"	"1"	"3"	"915"	"3"	"407"	"72"	"1525"	"127"	"71"	"526"	"3"	"5"	"109"	"494"	"0"	"523"	"26"	"1121"	"6476"	"80"	"361"	"1535"	"21"	"281"	"273"	"725"	"496"	"56"	"1"	"0"	"1"	"178"	"78"	"81"	"636"	"79"	"83"	"89"	"0"	"35"	"0"	"497"	"51"	"1"	"142"	"4611"	"0"	"3"	"95"	"203"	"2"	"384"	"157"	"89"	"68"	"412"	"149"	"0"	"2"	"0"	"187"	"35"	"8"	"0"	"328"	"942"	"207"	"32"	"450"	"29"	"295"	"13"	"29"	"3"	"33"	"4"	"441"	"176"	"2"	"396"	"167"	"1638"	"150"	"134"	"231"	"165"	"296"	"3"	"1"	"228"	"64"	"1545"	"763"	"423"	"0"	"13"	"52"	"147"	"13"	"1"	"104"	"16"	"1"	"167"	"4"	"24"	"0"	"1436"	"0"	"968"	"8"	"146"	"6"	"3"	"0"	"779"	"1"	"265"	"3"	"150"	"8"	"119"	"123"	"344"	"724"	"0"	"3"	"0"	"47"	"33"	"1"	"5"	"9"	"424"	"44"	"80"	"41"	"448"	"0"	"466"	"14"	"221"	"149"	"110"	"117"	"0"	"2"	"206"	"231"	"292"	"0"	"47"	"1"	"49"	"25"	"1140"	"208"	"536"	"629"	"815"	"0"	"3"	"96"	"3"	"2"	"8"	"9"	"325"	"264"	"0"	"41"	"187"	"1179"	"114"	"87"	"36"	"3"	"0"	"6"	"0"	"0"	"0"	"100"	"157"	"486"	"1"	"3"	"8"	"3"	"264"	"5"	"68"	"1"	"41"	"14"	"7"	"1"	"948"	"21"	"0"	"75"	"2936"	"0"	"2"	"3"	"1"	"1"	"0"	"0"	"1"	"120"	"442"	"5"	"1"	"0"	"8"	"1390"	"132"	"10"	"38"	"985"	"609"	"0"	"709"	"397"	"0"	"1"	"470"	"102"	"131"	"1"	"1414"	"525"	"218"	"275"	"1"	"0"	"1"	"107"	"288"	"0"	"0"	"41"	"645"	"377"	"2"	"1"	"42"	"143"	"4"	"198"	"232"	"155"	"126"	"86"	"2"	"182"	"0"	"155"	"93"	"0"	"0"	"0"	"0"	"0"	"194"	"92"	"1283"	"1"	"410"	"75"	"9"	"5"	"0"	"0"	"1"	"0"	"1"	"2"	"238"	"3"	"357"	"0"	"1100"	"1"	"128"	"9"	"305"	"0"	"179"	"34"	"128"	"149"	"0"	"185"	"4530"	"6"	"42"	"183"	"433"	"1"	"452"	"0"	"185"	"774"	"53"	"699"	"1"	"0"	"1"	"0"	"8"	"2"	"16"	"477"	"257"	"154"	"362"	"1"	"3"	"0"	"1"	"0"	"1"	"0"	"0"	"2"	"357"	"106"	"5"	"375"	"871"	"0"	"327"	"36"	"156"	"0"	"403"	"0"	"0"	"0"	"3"	"0"	"0"	"35"	"0"	"62"	"939"	"0"	"165"	"1"	"491"	"0"	"1"	"1054"	"1712"	"1"	"290"	"3"	"0"	"0"	"0"	"0"	"1"	"14"	"1"	"0"	"2"	"0"	"1"	"0"	"0"	"1"	"0"	"0"	"0"	"0"	"0"	"1"	"1"	"0"	"1"	"0"	"0"	"3"	"0"	"0"	"0"	"0"	"0"	"0"	"0"	"9"	"0"	"1"	"0"	"223"	"2"	"1222"	"298"	"853"	"240"	"8"	"18"	"0"	"0"	"69"	"0"	"4588"	"20"	"21"	"0"	"44"	"401"	"112"	"169"	"193"	"462"	"190"	"248"	"503"	"204"	"254"	"431"	"269"	"142"	"286"	"34"	"61"	"4110"	"1"	"184"	"249"	"114"	"95"	"518"	"1129"	"186"	"197"	"450"	"425"	"170"	"3"	"3"	"558"	"356"	"912"	"195"	"1249"	"154"	"2"	"292"	"27"	"550"	"285"	"2427"	"175"	"22"	"444"	"689"	"3"	"16"	"444"	"151"	"2175"	"1137"	"1"	"1"	"154"	"88"	"240"	"1"	"1"	"152"	"0"	"1"	"3"	"0"	"5"	"2"	"330"	"165"	"8"	"3"	"127"	"570"	"2"	"486"	"441"	"0"	"1082"	"4"	"103"	"0"	"1398"	"11"	"1"	"13"	"516"	"13"	"0"	"238"	"23"	"220"	"84"	"339"	"119"	"1"	"0"	"1"	"237"	"22"	"1"	"12"	"17"	"916"	"141"	"543"	"0"	"100"	"206"	"8"	"188"	"562"	"385"	"118"	"77"	"0"	"3"	"17"	"676"	"2"	"486"	"0"	"5"	"672"	"165"	"4"	"1891"	"2273"	"5"	"35"	"470"	"8"	"49"	"50"	"299"	"818"	"125"	"106"	"0"	"0"	"2"	"0"	"1"	"0"	"0"	"386"	"0"	"3"	"1"	"306"	"342"	"132"	"262"	"66"	"130"	"519"	"791"	"65"	"326"	"1120"	"9"	"205"	"260"	"991"	"0"	"84"	"7"	"2"	"4"	"560"	"63"	"339"	"1"	"3"	"2"	"67"	"10"	"3"	"2195"	"2"	"772"	"456"	"0"	"3"	"206"	"319"	"88"	"71"	"105"	"1261"	"7"	"0"	"0"	"1"	"2"	"6"	"0"	"0"	"1"	"1"	"2"	"0"	"0"	"1070"	"2"	"0"	"180"	"182"	"58"	"1"	"5"	"155"	"185"	"2"	"0"	"1"	"263"	"0"	"4"	"97"	"0"	"530"	"226"	"0"	"5"	"0"	"0"	"3"	"0"	"17"	"3"	"254"	"134"	"1"	"21"	"2"	"0"	"0"	"368"	"0"	"6009"	"505"	"16"	"0"	"117"	"118"	"1379"	"6"	"94"	"65"	"160"	"3"	"2"	"2"	"1"	"0"	"1"	"140"	"145"	"22"	"1"	"132"	"432"	"6"	"453"	"26"	"195"	"79"	"0"	"6"	"2574"	"2151"	"13"	"358"	"2"	"2"	"6"	"0"	"1136"	"0"	"4"	"824"	"1"	"0"	"266"	"1460"	"151"	"128"	"125"	"93"	"3"	"287"	"61"	"19"	"260"	"25"	"0"	"13"	"9"	"655"	"1"	"0"	"177"	"338"	"447"	"643"	"424"	"215"	"594"	"7"	"1"	"1"	"0"	"526"	"5"	"2"	"0"	"398"	"133"	"341"	"242"	"0"	"3"	"52"	"1171"	"0"	"1"	"73"	"107"	"0"	"2"	"0"	"11"	"15"	"621"	"3"	"549"	"5972"	"513"	"485"	"40"	"383"	"7"	"543"	"402"	"47"	"11"	"45"	"345"	"283"	"15"	"804"	"1083"	"2"	"339"	"156"	"17"	"1"	"8"	"870"	"47"	"0"	"0"	"70"	"563"	"0"	"301"	"0"	"3"	"423"	"609"	"361"	"17"	"0"	"128"	"0"	"143"	"511"	"3"	"0"	"35"	"1"	"2"	"28"	"12"	"367"	"23"	"4"	"4"	"5"	"0"	"2"	"1"	"25"	"101"	"0"	"184"	"0"	"2"	"5"	"9"	"6"	"1"	"3"	"1"	"797"	"153"	"401"	"320"	"19"	"31"	"8"	"1"	"2"	"2"	"1"	"1"	"1"	"27"	"0"	"668"	"2674"	"1"	"0"	"39"	"7"	"215"	"631"	"30"	"379"	"60"	"97"	"2701"	"1634"	"0"	"58"	"7"	"42"	"1"	"794"	"0"	"0"	"14"	"0"	"2"	"0"	"5"	"4830"	"0"	"582"	"1"	"144"	"88"	"3"	"190"	"13"	"1"	"10"	"0"	"3"	"572"	"119"	"336"	"105"	"2"	"0"	"21"	"21"	"1783"	"17"	"42"	"131"	"749"	"66"	"1"	"18"	"340"	"0"	"111"	"836"	"43"	"147"	"881"	"206"	"365"	"265"	"157"	"31"	"62"	"190"	"0"	"1"	"0"	"123"	"1286"	"2828"	"19"	"0"	"0"	"56"	"173"	"117"	"11"	"323"	"78"	"0"	"173"	"0"	"0"	"0"	"54"	"407"	"562"	"5"	"203"	"0"	"141"	"303"	"77"	"249"	"716"	"92"	"87"	"3"	"0"	"76"	"52"	"91"	"0"	"0"	"3"	"0"	"3"	"0"	"5"	"8"	"0"	"1"	"333"	"462"	"65"	"1"	"0"	"1"	"4"	"94"	"0"	"3"	"37"	"2"	"4"	"33"	"5"	"43"	"2"	"0"	"0"	"0"	"1"	"16"	"1"	"210"	"0"	"0"	"289"	"149"	"36"	"2"	"0"	"163"	"287"	"279"	"0"	"466"	"22"	"1"	"0"	"1151"	"5"	"433"	"0"	"0"	"805"	"0"	"0"	"659"	"421"	"5"	"6"	"0"	"17"	"57"	"1"	"0"	"756"	"191"	"65"	"0"	"332"	"1081"	"13"	"962"	"1"	"0"	"0"	"1"	"1251"	"82"	"1104"	"6"	"15"	"3"	"448"	"67"	"8"	"130"	"305"	"237"	"87"	"124"	"34"	"0"	"0"	"0"	"0"	"40"	"85"	"8"	"46"	"4"	"1924"	"286"	"0"	"5"	"2"	"2"	"17"	"0"	"4493"	"278"	"71"	"908"	"457"	"171"	"131"	"49"	"0"	"316"	"310"	"11"	"0"	"0"	"0"	"2"	"305"	"64"	"0"	"7786"	"48"	"0"	"185"	"50"	"303"	"431"	"1"	"202"	"519"	"87"	"152"	"120"	"3"	"143"	"480"	"3"	"155"	"1"	"45"	"16"	"280"	"1215"	"0"	"3738"	"520"	"109"	"184"	"259"	"23"	"177"	"130"	"263"	"66"	"6"	"242"	"82"	"95"	"1"	"166"	"9"	"2"	"14"	"117"	"265"	"506"	"437"	"409"	"498"	"8"	"2"	"1807"	"23"	"738"	"3"	"24"	"282"	"1"	"53"	"0"	"2459"	"16"	"142"	"184"	"76"	"155"	"62"	"106"	"12"	"0"	"0"	"0"	"5"	"3"	"6"	"0"	"1"	"0"	"0"	"6"	"3"	"104"	"0"	"139"	"605"	"13"	"684"	"31"	"160"	"0"	"418"	"227"	"0"	"1"	"0"	"58"	"0"	"7"	"0"	"0"	"8"	"432"	"0"	"3"	"8"	"0"	"493"	"1"	"1"	"170"	"2"	"471"	"98"	"668"	"0"	"2"	"1"	"1"	"191"	"0"	"2307"	"309"	"848"	"354"	"119"	"1140"	"0"	"3"	"1"	"0"	"248"	"302"	"3"	"462"	"30"	"72"	"0"	"0"	"180"	"0"	"470"	"2"	"209"	"25"	"237"	"796"	"3"	"769"	"2"	"2"	"206"	"81"	"5"	"484"	"66"	"582"	"0"	"5"	"3"	"2"	"1"	"245"	"667"	"32"	"3"	"3"	"1"	"2"	"18"	"302"	"0"	"413"	"1482"	"2"	"2"	"1"	"0"	"0"	"0"	"0"	"41"	"126"	"0"	"0"	"0"	"21"	"0"	"5"	"134"	"10"	"2"	"0"	"179"	"2"	"552"	"1"	"2"	"0"	"0"	"131"	"25"	"843"	"5"	"202"	"499"	"238"	"90"	"20"	"7"	"345"	"143"	"7"	"241"	"846"	"4"	"0"	"6"	"0"	"1"	"0"	"116"	"5055"	"80"	"0"	"3"	"15"	"106"	"1"	"393"	"16"	"203"	"5"	"0"	"48"	"1991"	"10"	"0"	"0"	"1"	"1"	"1"	"33"	"1"	"242"	"3"	"102"	"2"	"169"	"610"	"55"	"1"	"858"	"5"	"291"	"40"	"1"	"39"	"1481"	"0"	"0"	"1"	"0"	"0"	"2"	"617"	"0"	"284"	"687"	"186"	"7"	"0"	"2"	"850"	"203"	"64"	"0"	"254"	"457"	"0"	"102"	"248"	"0"	"0"	"0"	"4"	"11"	"3"	"0"	"0"	"103"	"538"	"0"	"251"	"214"	"242"	"134"	"268"	"428"	"331"	"184"	"185"	"532"	"3"	"2"	"14"	"0"	"0"	"0"	"0"	"90"	"415"	"2"	"0"	"4"	"605"	"925"	"84"	"936"	"331"	"0"	"11"	"200"	"369"	"0"	"3"	"1"	"0"	"205"	"3"	"882"	"0"	"2"	"2"	"76"	"6"	"164"	"1"	"4"	"2761"	"167"	"11"	"0"	"0"	"309"	"0"	"265"	"360"	"46"	"362"	"1"	"196"	"586"	"212"	"112"	"367"	"101"	"165"	"4"	"75"	"0"	"0"	"0"	"6"	"278"	"197"	"22"	"1"	"432"	"224"	"23"	"39"	"0"	"0"	"1"	"2"	"12"	"0"	"911"	"21"	"4"	"28"	"5"	"0"	"0"	"10"	"0"	"0"	"12"	"0"	"381"	"1"	"332"	"4"	"1"	"0"	"19"	"2"	"86"	"24"	"0"	"0"	"1"	"0"	"0"	"0"	"0"	"0"	"0"	"3"	"0"	"0"	"2"	"1"	"1"	"0"	"0"	"9"	"0"	"0"	"40"	"41"	"6"	"0"	"3"	"249"	"8"	"0"	"1160"	"36"	"283"	"3"	"0"	"321"	"475"	"620"	"176"	"0"	"0"	"1"	"0"	"5"	"0"	"1"	"0"	"0"	"1"	"0"	"0"	"3"	"0"	"0"	"6"	"0"	"357"	"97"	"0"	"141"	"170"	"98"	"0"	"150"	"5"	"0"	"0"	"2"	"0"	"35"	"2"	"0"	"1"	"0"	"0"	"1"	"0"	"1"	"0"	"0"	"1"	"0"	"0"	"3"	"1"	"0"	"0"	"0"	"1"	"0"	"0"	"0"	"0"	"0"	"141"	"44"	"211"	"0"	"1"	"90"	"100"	"465"	"881"	"112"	"1"	"268"	"419"	"1540"	"3"	"200"	"2104"	"153"	"134"	"66"	"260"	"0"	"853"	"578"	"74"	"8"	"24"	"19"	"0"	"811"	"0"	"2"	"6"	"1"	"367"	"18"	"98"	"4"	"88"	"3"	"448"	"4"	"5"	"3"	"1"	"20"	"65"	"670"	"37"	"1"	"0"	"1"	"16"	"2"	"0"	"1667"	"0"	"0"	"1257"	"584"	"639"	"15"	"5"	"6"	"2"	"1"	"1"	"0"	"333"	"242"	"1"	"174"	"1"	"0"	"0"	"0"	"0"	"1"	"103"	"3"	"4"	"0"	"489"	"303"	"0"	"1"	"438"	"54"	"78"	"51"	"2"	"1"	"0"	"1"	"2"	"1"	"3"	"377"	"6"	"633"	"358"	"246"	"840"	"0"	"0"	"30"	"0"	"97"	"403"	"0"	"0"	"0"	"7"	"20"	"5"	"0"	"0"	"3"	"16"	"0"	"0"	"0"	"9"	"1"	"3"	"4"	"33"	"6"	"1"	"3"	"0"	"87"	"0"	"3"	"7"	"4"	"425"	"1"	"179"	"30"	"2"	"0"	"81"	"489"	"0"	"5"	"23"	"348"	"102"	"150"	"119"	"546"	"1"	"1"	"4"	"289"	"161"	"3"	"1"	"2"	"0"	"1380"	"59"	"12"	"2"	"4"	"568"	"338"	"199"	"1456"	"573"	"157"	"107"	"54"	"78"	"1"	"0"	"125"	"0"	"1"	"3"	"157"	"162"	"1558"	"2"	"101"	"3"	"74"	"2819"	"895"	"15"	"2"	"0"	"0"	"1"	"300"	"119"	"11"	"52"	"178"	"47"	"6"	"212"	"63"	"860"	"23"	"15"	"243"	"551"	"284"	"10"	"2"	"5"	"1"	"2"	"1"	"6"	"1"	"24"	"238"	"81"	"1026"	"100"	"27"	"18"	"194"	"0"	"1"	"597"	"569"	"2"	"69"	"470"	"30"	"1579"	"390"	"3"	"4"	"355"	"1"	"2"	"0"	"51"	"0"	"0"	"599"	"210"	"18"	"0"	"2"	"47"	"4"	"30"	"94"	"22"	"668"	"17"	"68"	"47"	"159"	"35"	"99"	"38"	"1"	"0"	"2"	"631"	"26"	"20"	"2"	"4"	"1"	"0"	"0"	"0"	"0"	"0"	"2"	"451"	"831"	"63"	"138"	"943"	"1"	"1887"	"42"	"289"	"23"	"146"	"6"	"106"	"92"	"19"	"0"	"121"	"554"	"1"	"0"	"1164"	"448"	"11"	"0"	"1"	"870"	"0"	"1"	"0"	"0"	"214"	"1"	"23"	"196"	"80"	"363"	"2"	"0"	"7"	"1070"	"415"	"218"	"0"	"1"	"260"	"418"	"1603"	"327"	"374"	"192"	"124"	"11"	"2"	"0"	"1"	"40"	"5"	"2"	"2"	"1"	"553"	"20"	"5"	"0"	"0"	"0"	"201"	"43"	"6"	"3"	"7"	"0"	"26"	"396"	"34"	"206"	"457"	"1733"	"0"	"654"	"10"	"2169"	"132"	"491"	"0"	"52"	"245"	"3"	"3"	"0"	"1"	"854"	"379"	"16"	"504"	"456"	"291"	"1"	"119"	"2"	"30"	"120"	"0"	"740"	"0"	"0"	"0"	"0"	"0"	"466"	"4"	"10"	"147"	"0"	"6"	"0"	"0"	"16"	"2"	"6"	"0"	"19"	"10"	"0"	"96"	"25"	"0"	"0"	"156"	"2"	"0"	"1"	"0"	"48"	"479"	"8"	"0"	"2"	"0"	"54"	"27"	"5"	"1"	"0"	"1"	"0"	"0"	"2"	"1"	"2"	"0"	"0"	"2"	"0"	"121"	"208"	"0"	"0"	"374"	"166"	"0"	"89"	"182"	"0"	"3"	"0"	"0"	"0"	"43"	"9"	"0"	"12"	"234"	"2438"	"49"	"6022"	"478"	"1629"	"76"	"85"	"3"	"0"	"0"	"0"	"580"	"2"	"0"	"4"	"0"	"0"	"0"	"0"	"0"	"934"	"0"	"0"	"1"	"0"	"3"	"0"	"0"	"31"	"338"	"2"	"0"	"2"	"0"	"7"	"1"	"0"	"0"	"1"	"0"	"0"	"10"	"100"	"1"	"146"	"680"	"399"	"184"	"14"	"571"	"547"	"86"	"0"	"0"	"45"	"7"	"31"	"158"	"1"	"99"	"131"	"83"	"837"	"28"	"184"	"52"	"372"	"534"	"151"	"17"	"5"	"21"	"2"	"3"	"2"	"9"	"2"	"0"	"4"	"24"	"22"	"361"	"139"	"192"	"5"	"150"	"2"	"14"	"38"	"181"	"39"	"8"	"276"	"0"	"478"	"6"	"0"	"0"	"0"	"0"	"0"	"0"	"42"	"612"	"7"	"267"	"1"	"103"	"43"	"1756"	"1062"	"1"	"5"	"1"	"1"	"431"	"0"	"529"	"9"	"0"	"0"	"29"	"0"	"1010"	"11"	"175"	"0"	"0"	"363"	"159"	"474"	"3"	"382"	"0"	"3"	"125"	"33"	"3"	"96"	"1195"	"276"	"0"	"2"	"0"	"1"	"5"	"57"	"216"	"2498"	"0"	"0"	"0"	"214"	"438"	"1"	"0"	"0"	"1"	"130"	"268"	"0"	"0"	"120"	"88"	"29"	"834"	"4"	"7"	"31"	"1"	"54"	"210"	"6"	"1"	"1"	"1644"	"127"	"6"	"186"	"0"	"129"	"54"	"3"	"0"	"2"	"0"	"87"	"185"	"45"	"63"	"1344"	"0"	"137"	"607"	"79"	"476"	"112"	"0"	"278"	"285"	"12"	"73"	"371"	"252"	"516"	"22"	"0"	"201"	"1"	"0"	"47"	"67"	"523"	"288"	"1"	"93"	"0"	"1381"	"2603"	"179"	"47"	"156"	"85"	"1488"	"546"	"1"	"109"	"198"	"0"	"190"	"3"	"7"	"2"	"46"	"344"	"5"	"57"	"0"	"6"	"193"	"1792"	"33"	"121"	"50"	"0"	"0"	"308"	"112"	"58"	"937"	"396"	"117"	"219"	"2"	"205"	"333"	"444"	"185"	"3"	"1"	"3"	"1814"	"109"	"1"	"2257"	"275"	"29"	"0"	"0"	"87"	"1"	"8"	"9"	"827"	"1850"	"1"	"2224"	"198"	"5"	"32"	"337"	"357"	"24"	"362"	"63"	"132"	"515"	"10"	"47"	"191"	"1"	"667"	"118"	"1"	"1"	"4"	"591"	"480"	"55"	"0"	"9"	"784"	"2"	"4"	"3"	"1483"	"408"	"294"	"106"	"17"	"172"	"218"	"26"	"112"	"159"	"2"	"4"	"95"	"67"	"166"	"0"	"0"	"0"	"151"	"0"	"4"	"388"	"120"	"238"	"1720"	"0"	"1497"	"0"	"0"	"67"	"90"	"36"	"1003"	"0"	"51"	"0"	"0"	"10"	"403"	"114"	"1598"	"95"	"2"	"1141"	"167"	"96"	"0"	"77"	"0"	"6"	"0"	"26"	"2"	"4"	"355"	"376"	"1"	"0"	"130"	"0"	"1104"	"20"	"34"	"7"	"1034"	"646"	"171"	"1"	"798"	"25"	"7"	"85"	"0"	"742"	"280"	"118"	"2"	"2"	"0"	"1"	"1"	"17"	"17"	"2"	"0"	"18"	"0"	"105"	"0"	"273"	"46"	"2"	"173"	"0"	"0"	"2"	"142"	"0"	"7"	"5"	"4825"	"47"	"7086"	"13"	"73"	"12"	"43"	"47"	"54"	"11"	"682"	"412"	"0"	"258"	"56"	"268"	"318"	"132"	"333"	"158"	"7"	"26"	"12"	"0"	"0"	"0"	"53"	"1"	"78"	"324"	"735"	"456"	"17"	"90"	"5"	"138"	"0"	"7"	"28"	"138"	"535"	"1"	"1"	"0"	"101"	"0"	"194"	"100"	"4"	"55"	"1079"	"264"	"219"	"94"	"2"	"0"	"0"	"1"	"87"	"205"	"632"	"594"	"5"	"1"	"16"	"3"	"70"	"340"	"131"	"11"	"38"	"2323"	"658"	"0"	"1"	"740"	"3"	"277"	"1"	"263"	"0"	"385"	"2"	"24"	"6"	"59"	"5"	"0"	"715"	"0"	"72"	"250"	"10"	"238"	"25"	"296"	"301"	"5881"	"301"	"82"	"2"	"10"	"0"	"1"	"0"	"0"	"0"	"14"	"0"	"3"	"0"	"194"	"83"	"0"	"2"	"0"	"0"	"18"	"0"	"33"	"2"	"0"	"2"	"121"	"3"	"0"	"0"	"3"	"0"	"0"	"4"	"106"	"250"	"1324"	"515"	"1"	"53"	"177"	"0"	"574"	"312"	"1356"	"1"	"134"	"42"	"8"	"0"	"39"	"6"	"3"	"784"	"1"	"136"	"0"	"0"	"3"	"0"	"1"	"0"	"45"	"186"	"0"	"198"	"0"	"161"	"49"	"0"	"1"	"0"	"0"	"413"	"169"	"2"	"0"	"1"	"0"	"1"	"3"	"1"	"2"	"239"	"1"	"556"	"26"	"19"	"1"	"2"	"995"	"185"	"2"	"4"	"207"	"125"	"0"	"254"	"1"	"2717"	"0"	"0"	"121"	"66"	"0"	"1"	"1"	"0"	"9"	"0"	"2"	"316"	"798"	"1395"	"88"	"1494"	"6"	"31"	"7"	"2"	"2"	"1"	"0"	"42"	"115"	"42"	"44"	"116"	"8"	"3"	"0"	"49"	"618"	"3"	"0"	"0"	"0"	"7"	"1568"	"0"	"0"	"26"	"37"	"1181"	"0"	"0"	"171"	"0"	"1"	"3637"	"2"	"2"	"0"	"0"	"1210"	"0"	"34"	"289"	"12"	"6"	"1"	"0"	"0"	"122"	"135"	"22"	"1"	"3"	"1"	"0"	"94"	"0"	"0"	"0"	"0"	"0"	"740"	"0"	"2"	"5003"	"356"	"1201"	"2"	"2"	"3"	"3"	"2"	"682"	"36"	"1180"	"0"	"0"	"14"	"110"	"400"	"113"	"3"	"1728"	"0"	"0"	"4"	"1"	"80"	"157"	"396"	"260"	"248"	"625"	"195"	"1"	"1"	"2"	"0"	"62"	"6"	"432"	"13"	"0"	"158"	"0"	"111"	"2"	"0"	"3"	"8"	"12"	"10"	"10"	"3"	"0"	"1"	"0"	"7"	"2"	"46"	"519"	"1"	"0"	"0"	"1"	"2"	"0"	"0"	"1"	"167"	"1"	"0"	"1185"	"543"	"47"	"0"	"26"	"98"	"612"	"787"	"0"	"0"	"90"	"2"	"0"	"0"	"0"	"16"	"4"	"798"	"6"	"1"	"387"	"1272"	"146"	"5"	"565"	"1029"	"0"	"33"	"12"	"0"	"2"	"33"	"59"	"143"	"1"	"1"	"1"	"0"	"68"	"59"	"149"	"1569"	"21"	"106"	"59"	"775"	"2478"	"154"	"69"	"103"	"490"	"5"	"13"	"3106"	"402"	"2"	"0"	"14"	"247"	"426"	"1"	"931"	"1"	"252"	"27"	"189"	"154"	"748"	"566"	"48"	"29"	"138"	"0"	"583"	"243"	"155"	"405"	"151"	"356"	"39"	"154"	"75"	"124"	"1792"	"1"	"0"	"0"	"29"	"10"	"142"	"189"	"259"	"657"	"26"	"1493"	"272"	"246"	"45"	"273"	"1959"	"2"	"1"	"266"	"207"	"87"	"123"	"172"	"173"	"6"	"249"	"6"	"0"	"0"	"425"	"4"	"1"	"352"	"5"	"3"	"0"	"0"	"2"	"203"	"0"	"1"	"0"	"0"	"1"	"144"	"1"	"18"	"0"	"509"	"3"	"106"	"708"	"1"	"4"	"9"	"499"	"10"	"200"	"189"	"111"	"0"	"1"	"0"	"102"	"1"	"77"	"270"	"117"	"523"	"415"	"13"	"0"	"0"	"19"	"2420"	"0"	"833"	"0"	"4"	"292"	"19"	"2032"	"13"	"206"	"0"	"314"	"0"	"0"	"225"	"16"	"3"	"2"	"91"	"171"	"0"	"4"	"0"	"1"	"2"	"1"	"9"	"279"	"312"	"7"	"164"	"0"	"474"	"480"	"223"	"8"	"0"	"214"	"51"	"159"	"0"	"208"	"236"	"0"	"0"	"0"	"49"	"48"	"1"	"227"	"31"	"766"	"221"	"37"	"0"	"4"	"4"	"16"	"25"	"7"	"11"	"3"	"2"	"4"	"6"	"0"	"390"	"314"	"1879"	"0"	"1"	"0"	"4"	"9"	"21"	"45"	"86"	"0"	"124"	"9"	"0"	"0"	"0"	"157"	"17"	"20"	"319"	"43"	"108"	"4"	"3"	"2"	"10"	"8"	"0"	"0"	"68"	"2311"	"1016"	"0"	"6"	"16"	"5"	"1"	"2"	"37"	"141"	"2"	"12"	"2"	"328"	"1"	"9"	"30"	"5"	"46"	"293"	"154"	"159"	"73"	"1"	"1"	"124"	"0"	"0"	"0"	"0"	"0"	"2"	"0"	"0"	"0"	"0"	"314"	"180"	"0"	"2"	"818"	"0"	"0"	"205"	"0"	"0"	"0"	"0"	"0"	"0"	"2"	"0"	"0"	"0"	"0"	"0"	"384"	"0"	"307"	"38"	"18"	"220"	"57"	"72"	"0"	"1"	"0"	"0"	"0"	"0"	"0"	"0"	"0"	"0"	"0"	"0"	"306"	"365"	"506"	"4"	"1"	"5"	"121"	"1"	"278"	"277"	"8"	"163"	"88"	"500"	"7"	"0"	"3"	"92"	"1"	"0"	"6"	"0"	"0"	"2"	"9"	"100"	"848"	"124"	"187"	"62"	"1"	"19"	"220"	"2"	"4101"	"0"	"998"	"75"	"549"	"2"	"169"	"0"	"21"	"11"	"283"	"5"	"21"	"0"	"178"	"840"	"5"	"0"	"2"	"255"	"28"	"229"	"87"	"171"	"102"	"1828"	"1"	"205"	"333"	"3"	"53"	"0"	"17"	"1"	"786"	"6"	"30"	"471"	"2"	"160"	"998"	"5"	"145"	"0"	"18"	"16"	"0"	"206"	"4"	"3"	"14"	"33"	"272"	"1069"	"0"	"0"	"0"	"1"	"0"	"12"	"1"	"4"	"1"	"353"	"1152"	"122"	"0"	"216"	"90"	"118"	"0"	"1045"	"109"	"92"	"94"	"0"	"279"	"0"	"68"	"0"	"845"	"49"	"9"	"50"	"1807"	"260"	"0"	"5"	"11"	"195"	"1"	"706"	"0"	"22"	"1"	"0"	"259"	"61"	"17"	"78"	"67"	"202"	"0"	"1"	"1"	"10"	"0"	"6"	"0"	"4"	"0"	"0"	"6"	"6"	"351"	"0"	"1"	"1"	"0"	"20"	"6"	"5"	"10"	"0"	"0"	"0"	"0"	"0"	"0"	"6"	"172"	"311"	"17"	"1"	"62"	"52"	"82"	"289"	"433"	"68"	"618"	"0"	"2"	"6"	"143"	"59"	"344"	"277"	"447"	"0"	"150"	"173"	"37"	"275"	"0"	"183"	"5"	"2"	"4"	"2"	"563"	"586"	"284"	"86"	"44"	"361"	"0"	"0"	"37"	"0"	"3"	"5"	"135"	"0"	"33"	"1"	"0"	"0"	"4"	"2"	"0"	"624"	"0"	"0"	"2"	"259"	"324"	"126"	"109"	"324"	"1249"	"88"	"1413"	"271"	"2"	"1"	"627"	"3"	"1"	"0"	"22"	"24"	"11"	"2"	"1"	"614"	"1"	"0"	"77"	"373"	"489"	"493"	"483"	"35"	"7"	"254"	"2647"	"38"	"403"	"3"	"0"	"2440"	"11"	"1"	"0"	"0"	"0"	"0"	"0"	"2"	"26"	"0"	"0"	"3"	"2"	"922"	"59"	"284"	"102"	"372"	"2"	"753"	"674"	"1"	"190"	"1"	"1"	"191"	"271"	"1263"	"226"	"73"	"202"	"348"	"0"	"1"	"17"	"0"	"92"	"185"	"602"	"0"	"236"	"378"	"0"	"1"	"1"	"0"	"15"	"9"	"32"	"85"	"151"	"0"	"1"	"126"	"0"	"464"	"3583"	"0"	"2"	"0"	"1"	"0"	"38"	"8"	"206"	"127"	"4"	"26"	"79"	"252"	"1"	"200"	"2"	"4"	"47"	"1499"	"0"	"0"	"0"	"174"	"111"	"343"	"0"	"1"	"0"	"4"	"2"	"9"	"0"	"25"	"0"	"2"	"3"	"0"	"3"	"1"	"5"	"931"	"0"	"0"	"0"	"659"	"7"	"29"	"12"	"1"	"132"	"404"	"80"	"2"	"13"	"0"	"14"	"2"	"476"	"107"	"499"	"673"	"0"	"1050"	"12"	"39"	"0"	"0"	"0"	"607"	"1"	"214"	"2"	"0"	"0"	"1"	"0"	"406"	"868"	"191"	"0"	"0"	"2"	"1"	"45"	"445"	"0"	"0"	"0"	"0"	"0"	"134"	"64"	"25"	"239"	"1"	"0"	"6"	"259"	"618"	"1097"	"0"	"59"	"7"	"370"	"118"	"0"	"72"	"469"	"2"	"428"	"17"	"4"	"10"	"1801"	"0"	"59"	"597"	"781"	"0"	"12"	"0"	"331"	"3"	"3"	"103"	"89"	"112"	"1089"	"0"	"0"	"0"	"0"	"13"	"4"	"10"	"1"	"542"	"0"	"261"	"120"	"1719"	"2"	"0"	"2"	"153"	"547"	"7"	"1"	"1"	"6"	"0"	"0"	"0"	"0"	"0"	"0"	"299"	"0"	"0"	"25"	"2"	"1"	"18"	"15"	"357"	"62"	"5"	"4"	"0"	"465"	"554"	"107"	"257"	"1"	"1"	"1"	"269"	"297"	"14"	"5"	"0"	"0"	"284"	"174"	"420"	"598"	"518"	"3317"	"0"	"1"	"0"	"0"	"1"	"5"	"9"	"4"	"1"	"6"	"0"	"0"	"0"	"2"	"258"	"568"	"1"	"112"	"94"	"0"	"3"	"20"	"9"	"0"	"4"	"0"	"1"	"84"	"643"	"26"	"181"	"464"	"688"	"656"	"0"	"2"	"2"	"2"	"11"	"3071"	"58"	"18"	"0"	"0"	"0"	"6"	"2"	"16"	"2"	"0"	"256"	"17"	"115"	"228"	"242"	"23"	"55"	"255"	"460"	"4"	"72"	"573"	"122"	"179"	"956"	"3"	"0"	"880"	"169"	"341"	"0"	"246"	"398"	"4"	"107"	"302"	"224"	"497"	"5"	"708"	"1"	"60"	"14"	"739"	"8"	"3"	"410"	"48"	"660"	"0"	"97"	"43"	"202"	"115"	"5640"	"160"	"612"	"1572"	"19"	"258"	"160"	"28"	"118"	"61"	"77"	"24"	"324"	"738"	"287"	"8"	"2583"	"250"	"1"	"8"	"2"	"1604"	"326"	"11"	"1"	"451"	"0"	"6"	"0"	"0"	"1"	"0"	"1"	"14"	"0"	"0"	"0"	"0"	"0"	"0"	"135"	"125"	"1667"	"566"	"611"	"0"	"341"	"0"	"1"	"0"	"533"	"0"	"69"	"0"	"0"	"0"	"0"	"549"	"181"	"55"	"127"	"6"	"1494"	"96"	"181"	"378"	"507"	"6"	"0"	"0"	"0"	"27"	"35"	"5"	"2050"	"27"	"3"	"2"	"61"	"18"	"83"	"481"	"5"	"2"	"390"	"59"	"4"	"5"	"0"	"54"	"217"	"360"	"0"	"3"	"14"	"794"	"2589"	"0"	"0"	"2"	"0"	"7"	"219"	"8"	"2"	"92"	"303"	"1380"	"12"	"1"	"286"	"7"	"101"	"347"	"90"	"10"	"130"	"341"	"4"	"215"	"0"	"175"	"197"	"66"	"64"	"103"	"124"	"0"	"0"	"2197"	"4"	"0"	"321"	"3"	"89"	"269"	"151"	"51"	"148"	"959"	"298"	"82"	"1706"	"662"	"478"	"2"	"0"	"4"	"7"	"3"	"265"	"0"	"3"	"0"	"145"	"5144"	"491"	"96"	"54"	"0"	"9"	"11"	"2"	"1"	"1"	"0"	"3"	"0"	"311"	"2"	"67"	"77"	"1142"	"73"	"107"	"6"	"18"	"10"	"9"	"1"	"1"	"3"	"0"	"35"	"23"	"0"	"11"	"2"	"3"	"4"	"507"	"112"	"1647"	"144"	"100"	"2"	"89"	"4"	"2"	"33"	"1"	"853"	"3"	"6"	"1032"	"400"	"2"	"163"	"0"	"4"	"510"	"0"	"0"	"312"	"0"	"289"	"224"	"251"	"12"	"8"	"1"	"0"	"3"	"1"	"0"	"324"	"973"	"108"	"3078"	"38"	"61"	"408"	"246"	"0"	"0"	"12"	"0"	"2"	"6"	"0"	"1"	"0"	"3"	"3"	"2"	"1"	"1675"	"117"	"56"	"42"	"1"	"1"	"702"	"84"	"338"	"0"	"0"	"3"	"0"	"2"	"0"	"9"	"26"	"1"	"1113"	"127"	"1"	"0"	"0"	"177"	"1"	"0"	"20"	"89"	"1"	"1"	"3"	"0"	"0"	"0"	"0"	"0"	"0"	"0"	"252"	"0"	"0"	"727"	"228"	"6"	"0"	"0"	"0"	"0"	"1"	"0"	"220"	"2612"	"1"	"173"	"171"	"7"	"0"	"716"	"0"	"0"	"14"	"13"	"1"	"0"	"386"	"1"	"257"	"121"	"0"	"0"	"242"	"1"	"26"	"651"	"0"	"0"	"5"	"0"	"0"	"2"	"212"	"40"	"0"	"700"	"1"	"1"	"0"	"28"	"4"	"538"	"0"	"55"	"109"	"3"	"880"	"2"	"170"	"173"	"2"	"0"	"0"	"576"	"1"	"10"	"58"	"316"	"0"	"0"	"555"	"0"	"99"	"305"	"356"	"1087"	"12"	"2"	"1"	"15"	"62"	"308"	"889"	"0"	"1989"	"254"	"2"	"1"	"1"	"4"	"1"	"5"	"0"	"0"	"2"	"516"	"661"	"4"	"1707"	"15"	"485"	"0"	"1"	"21"	"0"	"0"	"0"	"166"	"7212"	"627"	"535"	"1601"	"7"	"0"	"302"	"0"	"34"	"433"	"593"	"2155"	"25"	"142"	"108"	"116"	"394"	"4"	"3"	"0"	"0"	"687"	"0"	"2"	"6"	"53"	"32"	"2"	"153"	"2262"	"265"	"0"	"9"	"2"	"19"	"67"	"0"	"0"	"0"	"3"	"3"	"0"	"273"	"276"	"16"	"352"	"207"	"3"	"10"	"2"	"5"	"2"	"474"	"0"	"0"	"11"	"1"	"13"	"1"	"884"	"302"	"221"	"1069"	"174"	"328"	"101"	"9"	"1"	"0"	"217"	"1966"	"522"	"131"	"555"	"394"	"1162"	"1887"	"2763"	"8"	"259"	"48"	"7682"	"251"	"872"	"2691"	"5"	"1"	"0"	"1"	"276"	"0"	"15"	"23"	"719"	"190"	"47"	"29"	"33"	"294"	"1446"	"539"	"565"	"162"	"39"	"0"	"13"	"447"	"180"	"100"	"1201"	"4"	"0"	"7"	"240"	"0"	"15"	"1"	"716"	"3"	"1"	"0"	"0"	"210"	"21"	"36"	"44"	"8"	"64"	"2"	"401"	"3"	"0"	"0"	"0"	"68"	"37"	"211"	"373"	"157"	"628"	"0"	"0"	"42"	"42"	"1"	"1"	"248"	"2"	"268"	"2"	"92"	"92"	"0"	"17"	"255"	"41"	"1"	"0"	"260"	"6"	"312"	"233"	"3"	"73"	"725"	"421"	"269"	"3"	"882"	"298"	"64"	"0"	"154"	"417"	"2"	"1618"	"866"	"194"	"335"	"309"	"0"	"0"	"2"	"2"	"37"	"2"	"14"	"67"	"0"	"2"	"1"	"1"	"4"	"7"	"126"	"1"	"2047"	"166"	"0"	"5"	"199"	"0"	"579"	"844"	"51"	"214"	"335"	"0"	"0"	"26"	"100"	"1223"	"1621"	"49"	"16"	"673"	"47"	"97"	"1707"	"0"	"0"	"0"	"0"	"39"	"4"	"15"	"1"	"133"	"1"	"0"	"3"	"347"	"1"	"1"	"1"	"1"	"38"	"2"	"5"	"388"	"1"	"2"	"8"	"0"	"1"	"0"	"1"	"0"	"1"	"60"	"157"	"529"	"0"	"0"	"1"	"3"	"2"	"144"	"685"	"2"	"2"	"0"	"1759"	"21"	"6"	"2"	"4"	"926"	"4"	"29"	"1"	"2"	"7"	"4"	"0"	"3"	"33"	"3"	"0"	"4"	"1"	"1"	"2874"	"261"	"1"	"1"	"0"	"0"	"0"	"4"	"0"	"8"	"217"	"920"	"72"	"0"	"0"	"0"	"0"	"12"	"1"	"145"	"1"	"0"	"6803"	"48"	"62"	"234"	"90"	"0"	"6"	"395"	"1"	"0"	"1"	"457"	"633"	"3"	"4"	"98"	"4183"	"4718"	"1444"	"377"	"0"	"178"	"0"	"1"	"161"	"227"	"28"	"960"	"941"	"107"	"30"	"303"	"138"	"1289"	"263"	"2385"	"1542"	"2"	"36"	"181"	"343"	"89"	"2"	"2"	"150"	"4"	"3392"	"118"	"2"	"16"	"32"	"22"	"0"	"2111"	"1352"	"403"	"942"	"0"	"0"	"533"	"8"	"428"	"21"	"36"	"1"	"15062"	"0"	"1"	"0"	"0"	"0"	"0"	"1"	"603"	"0"	"1"	"0"	"0"	"0"	"1"	"5"	"2"	"114"	"443"	"4449"	"2981"	"833"	"4"	"329"	"208"	"1"	"34"	"2"	"0"	"0"	"0"	"0"	"0"	"0"	"0"	"0"	"163"	"35"	"0"	"0"	"7"	"4"	"244"	"1"	"0"	"0"	"1"	"0"	"0"	"593"	"0"	"0"	"0"	"0"	"0"	"1293"	"1"	"2"	"6"	"609"	"50"	"848"	"4"	"410"	"1"	"117"	"280"	"0"	"1"	"0"	"40"	"81"	"3"	"915"	"22"	"345"	"507"	"151"	"0"	"161"	"1886"	"494"	"126"	"803"	"37"	"50"	"71"	"139"	"5"	"14"	"308"	"327"	"203"	"731"	"29"	"313"	"118"	"124"	"3"	"1"	"0"	"68"	"159"	"750"	"28"	"284"	"0"	"359"	"3"	"4"	"2"	"0"	"0"	"89"	"1"	"2"	"330"	"0"	"0"	"0"	"47"	"217"	"18"	"477"	"7"	"228"	"8"	"0"	"0"	"0"	"0"	"2"	"2"	"0"	"2"	"0"	"31"	"3"	"0"	"46"	"0"	"0"	"246"	"257"	"1"	"157"	"51"	"341"	"2"	"0"	"1"	"79"	"0"	"2"	"0"	"2329"	"311"	"0"	"0"	"8"	"10"	"367"	"13"	"12"	"15"	"216"	"0"	"0"	"10"	"0"	"0"	"627"	"2135"	"8"	"1"	"1"	"519"	"3"	"0"	"1"	"6"	"4"	"34"	"0"	"2"	"152"	"148"	"83"	"1"	"530"	"91"	"222"	"404"	"153"	"1258"	"31"	"0"	"0"	"3"	"0"	"4"	"2"	"305"	"20"	"0"	"737"	"0"	"0"	"13"	"0"	"0"	"0"	"1"	"0"	"0"	"0"	"0"	"4"	"0"	"1"	"0"	"17"	"0"	"0"	"0"	"0"	"0"	"0"	"10"	"103"	"0"	"263"	"6"	"1"	"0"	"1"	"0"	"0"	"1"	"46"	"7"	"6"	"38"	"1"	"0"	"2"	"0"	"444"	"0"	"1"	"0"	"81"	"114"	"192"	"138"	"89"	"1"	"0"	"1"	"0"	"0"	"1527"	"504"	"9"	"110"	"2"	"23"	"1"	"0"	"34"	"0"	"1"	"1"	"96"	"534"	"2256"	"0"	"916"	"374"	"25"	"7"	"218"	"188"	"0"	"0"	"207"	"0"	"0"	"16"	"0"	"1"	"250"	"103"	"283"	"2"	"0"	"153"	"364"	"0"	"0"	"0"	"50"	"3"	"7"	"0"	"3"	"1400"	"0"	"55"	"43"	"0"	"0"	"119"	"61"	"688"	"525"	"834"	"751"	"2"	"13"	"31"	"73"	"46"	"1"	"3"	"0"	"2"	"107"	"6"	"0"	"142"	"0"	"1359"	"214"	"5"	"2"	"13"	"45"	"9"	"1"	"2"	"144"	"5"	"29"	"1"	"9"	"144"	"35"	"42"	"9"	"1888"	"393"	"162"	"111"	"1"	"4"	"21"	"129"	"0"	"70"	"454"	"113"	"0"	"79"	"52"	"22"	"1"	"63"	"1"	"6"	"65"	"1"	"825"	"19"	"63"	"1577"	"206"	"91"	"560"	"20"	"24"	"0"	"1"	"19"	"7"	"1"	"3"	"5"	"5"	"796"	"236"	"275"	"1277"	"189"	"172"	"892"	"1305"	"0"	"238"	"635"	"636"	"0"	"1"	"2"	"0"	"0"	"69"	"284"	"0"	"7"	"102"	"0"	"4"	"0"	"0"	"0"	"1927"	"127"	"598"	"208"	"145"	"1287"	"9"	"0"	"2285"	"12"	"126"	"215"	"63"	"0"	"1"	"0"	"0"	"0"	"0"	"0"	"0"	"0"	"0"	"0"	"0"	"0"	"0"	"0"	"0"	"1"	"0"	"1"	"1"	"384"	"0"	"378"	"87"	"355"	"183"	"1"	"200"	"5"	"971"	"595"	"0"	"93"	"14"	"407"	"0"	"46"	"446"	"0"	"32"	"503"	"119"	"224"	"0"	"189"	"441"	"312"	"227"	"47"	"6"	"0"	"121"	"2186"	"393"	"17"	"0"	"15"	"192"	"91"	"2604"	"86"	"2052"	"4225"	"65"	"0"	"337"	"37"	"0"	"480"	"1438"	"0"	"114"	"442"	"199"	"2"	"1116"	"142"	"852"	"137"	"7"	"139"	"944"	"79"	"0"	"0"	"802"	"10"	"0"	"3490"	"346"	"347"	"1664"	"26"	"335"	"148"	"432"	"324"	"238"	"2"	"0"	"3"	"487"	"393"	"187"	"0"	"0"	"14"	"116"	"0"	"624"	"204"	"183"	"6"	"35"	"158"	"18"	"67"	"96"	"225"	"121"	"63"	"529"	"32"	"1"	"124"	"639"	"1"	"976"	"2"	"3"	"26"	"5"	"0"	"2"	"1"	"147"	"596"	"1"	"121"	"403"	"321"	"130"	"1226"	"0"	"315"	"186"	"1"	"0"	"0"	"1"	"1"	"4"	"0"	"5"	"2"	"158"	"251"	"372"	"538"	"1256"	"982"	"0"	"726"	"604"	"3"	"332"	"315"	"1965"	"0"	"45"	"324"	"3625"	"207"	"0"	"1364"	"1"	"427"	"89"	"1687"	"0"	"4"	"0"	"1"	"356"	"394"	"3"	"0"	"218"	"327"	"8"	"2"	"157"	"0"	"160"	"99"	"191"	"0"	"189"	"1918"	"2"	"249"	"0"	"1244"	"264"	"58"	"17"	"1"	"118"	"701"	"75"	"20"	"0"	"0"	"21"	"333"	"55"	"777"	"0"	"159"	"867"	"246"	"284"	"191"	"2390"	"6042"	"850"	"1450"	"155"	"167"	"1332"	"246"	"910"	"65"	"0"	"64"	"2154"	"83"	"3"	"0"	"56"	"353"	"8"	"2589"	"8"	"11"	"217"	"64"	"2"	"5"	"69"	"430"	"2"	"33"	"338"	"174"	"52"	"351"	"7"	"0"	"0"	"719"	"49"	"1676"	"13"	"266"	"287"	"264"	"225"	"66"	"0"	"0"	"2903"	"105"	"1013"	"218"	"1749"	"47"	"1935"	"8"	"37"	"41"	"1"	"0"	"0"	"0"	"0"	"481"	"256"	"192"	"221"	"2"	"181"	"234"	"676"	"324"	"27"	"2"	"1"	"99"	"0"	"553"	"18"	"88"	"0"	"150"	"62"	"438"	"55"	"458"	"577"	"1069"	"157"	"0"	"10"	"308"	"2363"	"1088"	"457"	"1005"	"528"	"37"	"41"	"695"	"2"	"19"	"27"	"1003"	"18"	"0"	"32"	"333"	"3501"	"1"	"243"	"3265"	"2"	"2"	"280"	"0"	"0"	"683"	"40"	"586"	"4"	"326"	"0"	"73"	"694"	"47"	"0"	"1"	"1"	"0"	"62"	"11"	"8"	"0"	"1888"	"4"	"184"	"2"	"3"	"0"	"136"	"63"	"790"	"0"	"19"	"0"	"19"	"818"	"602"	"559"	"345"	"3"	"1993"	"0"	"0"	"0"	"0"	"29"	"673"	"0"	"0"	"0"	"74"	"2"	"0"	"0"	"55"	"981"	"172"	"25"	"133"	"562"	"88"	"3"	"415"	"76"	"0"	"1"	"0"	"23"	"1017"	"226"	"175"	"155"	"129"	"2"	"1"	"1"	"0"	"3"	"121"	"0"	"1"	"121"	"995"	"25"	"303"	"0"	"763"	"85"	"0"	"57"	"10"	"0"	"1720"	"15"	"120"	"1607"	"5899"	"1"	"269"	"245"	"21"	"200"	"10"	"0"	"0"	"186"	"186"	"164"	"71"	"187"	"3"	"1"	"1"	"30"	"4"	"19"	"0"	"0"	"1030"	"0"	"0"	"957"	"1"	"471"	"298"	"189"	"262"	"369"	"47"	"1"	"0"	"871"	"0"	"654"	"214"	"147"	"347"	"0"	"7"	"480"	"11"	"112"	"3"	"5"	"247"	"1"	"803"	"86"	"306"	"9"	"42"	"0"	"3"	"2"	"2"	"2"	"0"	"2"	"102"	"140"	"103"	"618"	"4168"	"0"	"773"	"2"	"3"	"0"	"4"	"0"	"0"	"198"	"0"	"0"	"3"	"0"	"0"	"0"	"0"	"0"	"0"	"0"	"20"	"18"	"153"	"0"	"0"	"1"	"385"	"31"	"1"	"390"	"537"	"128"	"2"	"151"	"0"	"0"	"1"	"76"	"15"	"146"	"466"	"0"	"599"	"18"	"9"	"3"	"1"	"0"	"0"	"1"	"31"	"59"	"121"	"190"	"61"	"0"	"117"	"222"	"0"	"0"	"0"	"0"	"33"	"3"	"4"	"798"	"248"	"63"	"2"	"205"	"0"	"113"	"1483"	"17"	"16"	"355"	"22"	"680"	"38"	"27"	"12"	"81"	"0"	"4"	"1"	"14"	"0"	"0"	"0"	"14"	"0"	"0"	"0"	"0"	"0"	"0"	"1"	"514"	"347"	"34"	"173"	"1260"	"210"	"0"	"1"	"1"	"0"	"493"	"0"	"2"	"246"	"2619"	"11"	"2"	"0"	"0"	"2"	"26"	"0"	"84"	"0"	"10"	"30"	"136"	"304"	"0"	"1"	"3"	"538"	"230"	"0"	"0"	"471"	"1"	"25"	"27"	"0"	"0"	"9"	"689"	"1"	"9"	"127"	"2915"	"7"	"74"	"4"	"882"	"380"	"67"	"0"	"6"	"11"	"25"	"30"	"191"	"30"	"3527"	"3"	"0"	"0"	"0"	"3"	"1"	"0"	"3"	"2"	"0"	"0"	"4"	"119"	"259"	"385"	"445"	"23"	"0"	"0"	"1"	"0"	"1"	"133"	"39"	"174"	"102"	"0"	"1"	"2"	"0"	"1315"	"139"	"0"	"540"	"0"	"66"	"0"	"681"	"0"	"0"	"1"	"64"	"580"	"135"	"29"	"273"	"0"	"8"	"864"	"35"	"1"	"0"	"0"	"479"	"50"	"319"	"161"	"780"	"1078"	"391"	"169"	"6"	"183"	"2"	"521"	"720"	"149"	"495"	"64"	"61"	"1076"	"144"	"143"	"1"	"2"	"21"	"429"	"3"	"49"	"30"	"825"	"295"	"270"	"1531"	"60"	"9"	"1"	"0"	"1"	"0"	"0"	"0"	"0"	"410"	"0"	"148"	"383"	"128"	"18"	"14"	"118"	"763"	"37"	"131"	"115"	"124"	"1"	"26"	"588"	"0"	"2621"	"0"	"3"	"257"	"2"	"2"	"64"	"131"	"0"	"822"	"364"	"0"	"2"	"2"	"1739"	"360"	"0"	"1"	"143"	"0"	"22"	"45"	"86"	"695"	"103"	"3"	"0"	"469"	"0"	"32"	"708"	"1556"	"118"	"73"	"215"	"125"	"0"	"1"	"17"	"119"	"0"	"3"	"3"	"0"	"39"	"90"	"366"	"4"	"2"	"58"	"62"	"286"	"25"	"108"	"1154"	"13"	"10"	"0"	"1"	"116"	"572"	"195"	"11"	"2"	"0"	"392"	"0"	"8"	"1097"	"16"	"0"	"0"	"5"	"17"	"1"	"0"	"0"	"1"	"215"	"5"	"16"	"1"	"15"	"595"	"1"	"97"	"1621"	"0"	"0"	"33"	"335"	"183"	"1"	"1"	"2"	"348"	"127"	"200"	"54"	"2"	"0"	"216"	"1482"	"29"	"524"	"190"	"323"	"129"	"152"	"9"	"385"	"0"	"0"	"0"	"0"	"0"	"707"	"142"	"198"	"70"	"1080"	"607"	"3278"	"8"	"109"	"685"	"46"	"10"	"883"	"1883"	"54"	"661"	"0"	"1428"	"495"	"528"	"1330"	"1"	"4"	"899"	"0"	"1398"	"84"	"208"	"1"	"10"	"1"	"1"	"1"	"0"	"0"	"64"	"18"	"0"	"45"	"0"	"2"	"0"	"1007"	"6"	"19"	"568"	"11"	"3"	"5"	"1"	"1"	"0"	"0"	"0"	"0"	"0"	"9"	"1"	"306"	"1141"	"620"	"614"	"4"	"0"	"511"	"0"	"5"	"10"	"881"	"265"	"0"	"345"	"677"	"94"	"242"	"1"	"0"	"23"	"1"	"2"	"0"	"0"	"0"	"3"	"510"	"496"	"204"	"72"	"50"	"1252"	"56"	"40"	"2"	"87"	"5"	"0"	"104"	"2"	"1"	"242"	"288"	"406"	"261"	"61"	"31"	"51"	"1"	"1493"	"5"	"1"	"0"	"5117"	"114"	"1"	"29"	"27"	"72"	"3"	"3"	"81"	"629"	"49"	"0"	"298"	"413"	"270"	"0"	"0"	"3"	"45"	"1"	"90"	"199"	"168"	"445"	"28"	"9"	"0"	"113"	"1067"	"244"	"2"	"4"	"0"	"127"	"143"	"14"	"1"	"0"	"115"	"245"	"264"	"38"	"3"	"0"	"587"	"146"	"9"	"1421"	"3491"	"24"	"3"	"1"	"2"	"204"	"0"	"0"	"167"	"8"	"3"	"7"	"1"	"0"	"0"	"0"	"0"	"6"	"0"	"0"	"0"	"36"	"0"	"0"	"0"	"0"	"2"	"179"	"26"	"17"	"459"	"917"	"3"	"5"	"3"	"39"	"166"	"159"	"46"	"1"	"391"	"234"	"5"	"397"	"385"	"0"	"33"	"0"	"1"	"307"	"0"	"0"	"0"	"410"	"0"	"156"	"475"	"0"	"0"	"50"	"560"	"36"	"3"	"289"	"1441"	"307"	"422"	"7"	"1"	"0"	"4"	"1"	"3311"	"0"	"1"	"2600"	"278"	"22"	"188"	"11"	"101"	"1923"	"2043"	"983"	"2"	"4"	"4"	"0"	"1"	"0"	"133"	"6"	"2788"	"3"	"88"	"1"	"848"	"293"	"73"	"2646"	"204"	"0"	"0"	"175"	"0"	"1944"	"1329"	"8"	"0"	"198"	"44"	"0"	"0"	"0"	"54"	"5"	"4"	"203"	"16"	"0"	"0"	"433"	"2"	"67"	"0"	"0"	"523"	"1588"	"1906"	"613"	"179"	"161"	"2"	"0"	"0"	"0"	"0"	"0"	"0"	"0"	"23"	"185"	"0"	"129"	"243"	"2"	"7"	"284"	"0"	"0"	"14"	"488"	"0"	"11"	"0"	"690"	"2609"	"0"	"16"	"66"	"3"	"335"	"115"	"346"	"0"	"0"	"0"	"0"	"12"	"570"	"39"	"6"	"33"	"15"	"0"	"252"	"5"	"83"	"9"	"336"	"546"	"28"	"4"	"3"	"0"	"1"	"0"	"6"	"0"	"0"	"0"	"2"	"21"	"0"	"0"	"0"	"2"	"0"	"0"	"828"	"0"	"12"	"4"	"3"	"341"	"1"	"58"	"176"	"328"	"948"	"50"	"165"	"749"	"333"	"126"	"129"	"42"	"221"	"0"	"91"	"504"	"3"	"90"	"23"	"82"	"46"	"776"	"219"	"158"	"25"	"8"	"9"	"0"	"23"	"444"	"79"	"218"	"116"	"982"	"4"	"71"	"2"	"156"	"0"	"0"	"0"	"2"	"1"	"105"	"2"	"2"	"2"	"0"	"8"	"166"	"166"	"9"	"0"	"162"	"0"	"336"	"0"	"2"	"14"	"177"	"17"	"134"	"943"	"56"	"3"	"8"	"0"	"0"	"393"	"111"	"0"	"220"	"245"	"201"	"82"	"1"	"2"	"8"	"275"	"456"	"493"	"66"	"105"	"528"	"61"	"58"	"6"	"964"	"117"	"217"	"122"	"28"	"475"	"3"	"376"	"863"	"1078"	"202"	"59"	"0"	"0"	"1"	"1"	"26"	"8"	"4"	"5"	"138"	"78"	"155"	"32"	"40"	"5"	"27"	"78"	"2"	"3"	"3618"	"6"	"0"	"93"	"398"	"270"	"816"	"0"	"85"	"267"	"47"	"1216"	"109"	"29"	"5"	"5"	"6"	"89"	"42"	"1458"	"3"	"140"	"1870"	"1"	"4"	"11"	"1"	"0"	"83"	"69"	"370"	"173"	"1846"	"174"	"217"	"130"	"99"	"3"	"3"	"0"	"10"	"26"	"1"	"3"	"161"	"1429"	"368"	"276"	"144"	"790"	"182"	"0"	"920"	"2"	"8"	"645"	"318"	"533"	"20"	"701"	"88"	"36"	"4"	"0"	"98"	"265"	"568"	"31"	"659"	"327"	"702"	"627"	"71"	"365"	"5"	"0"	"104"	"612"	"0"	"0"	"5"	"3"	"12"	"0"	"0"	"1"	"1"	"205"	"374"	"127"	"253"	"70"	"3"	"1152"	"3"	"155"	"298"	"175"	"0"	"0"	"9"	"0"	"1034"	"100"	"390"	"0"	"0"	"82"	"0"	"1"	"4"	"11"	"63"	"1093"	"30"	"2"	"0"	"418"	"3"	"21"	"2"	"1"	"16"	"2"	"516"	"70"	"0"	"249"	"3"	"2"	"6"	"2"	"4"	"186"	"0"	"0"	"240"	"1"	"21"	"114"	"519"	"47"	"52"	"2"	"89"	"41"	"155"	"2"	"0"	"0"	"0"	"5"	"9"	"2"	"513"	"1"	"0"	"9"	"255"	"82"	"741"	"165"	"354"	"0"	"284"	"233"	"163"	"640"	"1262"	"0"	"1"	"0"	"8"	"1"	"3"	"0"	"2"	"1"	"0"	"18"	"45"	"239"	"1"	"98"	"11"	"379"	"161"	"59"	"106"	"34"	"71"	"26"	"2"	"311"	"398"	"256"	"123"	"100"	"5"	"592"	"2347"	"21"	"417"	"2"	"1"	"2"	"30"	"1222"	"333"	"208"	"4"	"3"	"4"	"0"	"2"	"1173"	"351"	"3"	"114"	"407"	"766"	"2"	"308"	"101"	"60"	"408"	"28"	"159"	"0"	"756"	"110"	"610"	"132"	"6"	"7"	"467"	"21"	"6"	"0"	"19"	"2"	"429"	"57"	"79"	"12"	"0"	"2"	"515"	"0"	"672"	"554"	"597"	"174"	"87"	"0"	"206"	"3"	"57"	"818"	"181"	"9"	"78"	"492"	"194"	"36"	"92"	"25"	"0"	"303"	"5"	"1"	"4"	"145"	"63"	"88"	"197"	"165"	"107"	"1166"	"885"	"400"	"477"	"254"	"3"	"1"	"0"	"646"	"0"	"573"	"25"	"164"	"9"	"4"	"3"	"0"	"4"	"2"	"5"	"2"	"2"	"7"	"0"	"0"	"34"	"0"	"1"	"0"	"1"	"5"	"152"	"0"	"33"	"1"	"49"	"1"	"1"	"0"	"7"	"208"	"0"	"287"	"284"	"5"	"119"	"133"	"191"	"0"	"6"	"284"	"692"	"147"	"703"	"761"	"289"	"2"	"53"	"1129"	"17"	"695"	"202"	"18"	"8"	"27"	"920"	"329"	"185"	"5"	"0"	"909"	"5363"	"19"	"139"	"0"	"0"	"0"	"9"	"7"	"2867"	"314"	"347"	"12"	"149"	"2"	"77"	"627"	"0"	"8"	"739"	"2241"	"2118"	"2"	"17"	"890"	"5"	"403"	"0"	"81"	"4"	"4"	"0"	"2"	"1"	"0"	"0"	"0"	"0"	"0"	"0"	"0"	"18"	"722"	"76"	"164"	"0"	"108"	"26"	"0"	"350"	"204"	"6"	"0"	"1"	"594"	"0"	"3"	"208"	"323"	"1785"	"15"	"26"	"48"	"4778"	"0"	"11"	"1475"	"489"	"1027"	"129"	"46"	"314"	"1494"	"300"	"446"	"4099"	"416"	"477"	"1"	"0"	"0"	"13"	"1"	"4"	"0"	"128"	"184"	"415"	"156"	"401"	"3"	"8"	"1"	"556"	"6"	"180"	"1"	"427"	"3"	"188"	"1"	"0"	"319"	"29"	"147"	"291"	"1"	"2"	"1"	"0"	"0"	"1255"	"119"	"240"	"234"	"19"	"398"	"752"	"11"	"146"	"8"	"783"	"374"	"148"	"13"	"1"	"0"	"5"	"105"	"0"	"1014"	"14"	"1"	"1"	"2"	"13"	"1"	"0"	"53"	"406"	"2180"	"1253"	"72"	"158"	"217"	"244"	"302"	"1"	"573"	"39"	"322"	"0"	"469"	"0"	"235"	"1"	"123"	"253"	"12"	"7"	"783"	"1"	"13"	"0"	"4"	"75"	"5"	"261"	"50"	"88"	"364"	"756"	"5"	"2"	"0"	"0"	"0"	"0"	"205"	"573"	"170"	"342"	"218"	"1134"	"94"	"58"	"247"	"757"	"305"	"0"	"385"	"244"	"132"	"534"	"20"	"6"	"137"	"1"	"112"	"106"	"925"	"1762"	"362"	"1"	"1085"	"665"	"2210"	"77"	"840"	"0"	"819"	"32"	"1244"	"0"	"5"	"104"	"43"	"13"	"34"	"746"	"2174"	"27"	"199"	"68"	"333"	"3"	"0"	"43"	"66"	"1"	"68"	"1"	"0"	"14"	"22"	"3"	"0"	"183"	"5"	"146"	"81"	"363"	"169"	"79"	"4"	"11"	"6"	"2"	"261"	"205"	"911"	"322"	"253"	"121"	"143"	"564"	"6"	"4"	"216"	"0"	"0"	"0"	"0"	"551"	"0"	"0"	"0"	"0"	"0"	"0"	"3"	"11"	"7"	"0"	"69"	"0"	"0"	"1"	"17"	"817"	"0"	"5"	"8"	"14"	"3"	"0"	"55"	"0"	"0"	"14"	"3"	"290"	"0"	"0"	"864"	"415"	"623"	"21"	"640"	"0"	"66"	"364"	"123"	"7"	"1060"	"188"	"2"	"195"	"107"	"51"	"4"	"1"	"0"	"3"	"0"	"0"	"96"	"0"	"1"	"1"	"1"	"1"	"1333"	"10"	"162"	"247"	"13"	"9"	"1"	"84"	"2"	"9"	"5"	"163"	"33"	"0"	"181"	"118"	"0"	"1"	"370"	"715"	"1"	"2"	"3"	"0"	"6"	"5"	"550"	"181"	"1"	"724"	"1"	"265"	"1585"	"312"	"0"	"0"	"0"	"0"	"0"	"0"	"0"	"0"	"0"	"0"	"0"	"0"	"0"	"0"	"0"	"0"	"0"	"1"	"519"	"207"	"1043"	"7"	"968"	"0"	"148"	"544"	"303"	"2"	"3"	"3"	"72"	"361"	"0"	"317"	"41"	"224"	"24"	"0"	"0"	"0"	"0"	"698"	"12"	"83"	"631"	"624"	"189"	"98"	"53"	"134"	"2"	"111"	"0"	"0"	"336"	"140"	"1"	"7079"	"190"	"34"	"167"	"133"	"4"	"4"	"904"	"67"	"198"	"205"	"1"	"0"	"0"	"121"	"212"	"488"	"1069"	"48"	"2762"	"933"	"2"	"1"	"153"	"755"	"1035"	"859"	"145"	"0"	"0"	"26"	"5"	"530"	"0"	"3"	"4"	"36"	"508"	"1202"	"3"	"3"	"0"	"215"	"160"	"46"	"105"	"4"	"577"	"6"	"95"	"0"	"773"	"39"	"687"	"147"	"49"	"250"	"202"	"178"	"143"	"1673"	"0"	"207"	"236"	"123"	"1"	"1"	"1"	"0"	"3"	"6"	"10"	"3"	"190"	"295"	"0"	"0"	"2"	"4"	"26"	"2"	"4"	"1085"	"41"	"0"	"385"	"0"	"0"	"0"	"0"	"0"	"0"	"0"	"1461"	"1201"	"80"	"322"	"868"	"184"	"7"	"416"	"1"	"37"	"5"	"0"	"7"	"0"	"773"	"0"	"51"	"0"	"200"	"1"	"235"	"1452"	"3"	"8"	"104"	"71"	"1916"	"2089"	"877"	"5"	"7"	"22"	"137"	"1"	"0"	"508"	"181"	"2"	"257"	"1721"	"2"	"2"	"2506"	"7"	"0"	"2"	"543"	"146"	"0"	"18"	"455"	"20"	"5"	"144"	"19"	"6"	"1211"	"34"	"2"	"0"	"3"	"495"	"1267"	"209"	"2"	"459"	"10"	"271"	"1"	"274"	"0"	"678"	"329"	"39"	"3"	"341"	"37"	"5"	"256"	"31"	"237"	"40"	"0"	"1878"	"0"	"791"	"2960"	"9"	"10125"	"640"	"233"	"242"	"482"	"0"	"513"	"279"	"1173"	"19"	"14"	"9"	"75"	"118"	"823"	"200"	"97"	"235"	"376"	"0"	"0"	"147"	"507"	"678"	"1270"	"374"	"2917"	"392"	"48"	"0"	"1"	"348"	"274"	"167"	"18"	"28"	"955"	"2027"	"176"	"3697"	"11"	"549"	"362"	"119"	"1106"	"470"	"3"	"7"	"120"	"242"	"761"	"0"	"0"	"2064"	"286"	"586"	"6"	"542"	"3"	"603"	"694"	"0"	"2"	"1082"	"2"	"23"	"5"	"314"	"744"	"3"	"2989"	"928"	"327"	"988"	"1487"	"13"	"1639"	"1333"	"655"	"103"	"0"	"662"	"0"	"414"	"0"	"192"	"16"	"524"	"5"	"1"	"82"	"17"	"311"	"29"	"587"	"2"	"158"	"0"	"0"	"3620"	"22"	"0"	"0"	"4"	"2"	"3"	"0"	"2178"	"216"	"296"	"0"	"0"	"1"	"0"	"0"	"0"	"2"	"0"	"2"	"0"	"0"	"0"	"0"	"0"	"0"	"0"	"1345"	"0"	"0"	"21"	"0"	"2"	"0"	"0"	"520"	"808"	"1"	"63"	"0"	"18"	"0"	"0"	"0"	"0"	"1"	"0"	"0"	"182"	"0"	"3"	"2"	"18"	"1"	"84"	"661"	"15721"	"153"	"0"	"505"	"481"	"0"	"2"	"504"	"99"	"5"	"0"	"1"	"0"	"2"	"939"	"0"	"0"	"25"	"91"	"579"	"2"	"0"	"0"	"0"	"0"	"1304"	"384"	"3"	"984"	"178"	"1"	"6"	"1"	"0"	"701"	"0"	"0"	"0"	"0"	"3"	"0"	"0"	"1"	"0"	"0"	"0"	"0"	"0"	"1225"	"0"	"0"	"0"	"1745"	"2"	"0"	"54"	"1"	"452"	"0"	"1"	"0"	"194"	"4"	"0"	"0"	"3"	"192"	"3"	"711"	"119"	"273"	"8"	"1"	"0"	"0"	"0"	"0"	"0"	"1"	"0"	"0"	"7"	"0"	"12"	"220"	"0"	"0"	"1"	"0"	"0"	"0"	"0"	"0"	"13"	"29"	"2"	"0"	"3"	"0"	"0"	"0"	"0"	"181"	"46"	"11"	"0"	"15"	"119"	"8"	"0"	"0"	"0"	"0"	"0"	"1"	"0"	"0"	"0"	"0"	"1"	"0"	"0"	"0"	"75"	"0"	"0"	"0"	"0"	"0"	"0"	"0"	"1849"	"494"	"13"	"0"	"190"	"31"	"127"	"110"	"4"	"0"	"1"	"7"	"0"	"1690"	"1"	"1041"	"0"	"0"	"309"	"1"	"0"	"0"	"0"	"29"	"0"	"0"	"8"	"82"	"5"	"3"	"0"	"1"	"136"	"1"	"48"	"0"	"0"	"28"	"0"	"2621"	"0"	"0"	"0"	"25"	"5826"	"241"	"16"	"20"	"269"	"0"	"152"	"60"	"35"	"3"	"0"	"280"	"3758"	"1184"	"242"	"0"	"0"	"288"	"38"	"221"	"1"	"1"	"0"	"2570"	"13"	"437"	"2"	"36"	"0"	"417"	"2"	"480"	"100"	"108"	"0"	"82"	"761"	"0"	"0"	"0"	"0"	"23"	"0"	"477"	"214"	"0"	"0"	"308"	"343"	"1"	"0"	"0"	"2347"	"0"	"0"	"145"	"0"	"40"	"1008"	"10"	"72"	"3467"	"218"	"171"	"156"	"2044"	"7"	"3"	"0"	"4"	"1"	"2888"	"12"	"257"	"0"	"459"	"1878"	"48"	"325"	"1824"	"19"	"0"	"802"	"259"	"1"	"532"	"92"	"0"	"3450"	"6557"	"1"	"67"	"0"	"1134"	"0"	"516"	"528"	"5"	"0"	"45"	"1"	"11"	"10"	"9"	"0"	"177"	"957"	"0"	"271"	"0"	"0"	"0"	"2"	"0"	"2"	"59"	"1145"	"266"	"566"	"91"	"143"	"0"	"3201"	"4"	"2"	"45"	"59"	"0"	"23"	"7"	"16"	"220"	"1012"	"30"	"4475"	"261"	"167"	"0"	"6674"	"113"	"122"	"12"	"52"	"156"	"111"	"2"	"0"	"0"	"0"	"0"	"72"	"0"	"485"	"981"	"155"	"1014"	"0"	"0"	"1"	"9"	"1031"	"6"	"4"	"132"	"0"	"0"	"0"	"449"	"9"	"3"	"169"	"49"	"31"	"14"	"0"	"237"	"316"	"19"	"1"	"1993"	"1"	"4"	"985"	"144"	"0"	"0"	"0"	"0"	"0"	"1280"	"181"	"0"	"52"	"0"	"0"	"142"	"161"	"19"	"293"	"0"	"0"	"1"	"0"	"2"	"1"	"1"	"10"	"12"	"259"	"2"	"0"	"1"	"3500"	"13"	"0"	"0"	"694"	"0"	"41"	"455"	"1"	"2"	"6"	"878"	"73"	"350"	"0"	"0"	"41"	"1"	"3"	"1"	"15"	"367"	"0"	"692"	"5"	"5"	"10"	"15"	"1"	"1178"	"12"	"531"	"117"	"0"	"0"	"338"	"2"	"79"	"726"	"165"	"27"	"0"	"0"	"13"	"0"	"119"	"190"	"0"	"0"	"212"	"4"	"136"	"2"	"2"	"0"	"0"	"0"	"2"	"538"	"0"	"3"	"11"	"462"	"0"	"23"	"0"	"513"	"1"	"2"	"13"	"0"	"0"	"38"	"0"	"0"	"2"	"2"	"0"	"3"	"0"	"1"	"0"	"1"	"1"	"26"	"1"	"0"	"1"	"38"	"0"	"1"	"0"	"1"	"0"	"0"	"0"	"0"	"1"	"1"	"0"	"2"	"47"	"2"	"0"	"0"	"62"	"20"	"0"	"1"	"1"	"0"	"1"	"0"	"0"	"0"	"13"	"0"	"2"	"1"	"0"	"680"	"0"	"1"	"0"	"21"	"0"	"0"	"4299"	"0"	"854"	"0"	"0"	"1"	"930"	"3308"	"0"	"34"	"0"	"0"	"0"	"0"	"0"	"0"	"202"	"0"	"1"	"0"	"0"	"3"	"1515"	"0"	"338"	"0"	"99877"	"0"	"748"	"114"	"403"	"844"	"2"	"377"	"0"	"66"	"228"	"0"	"134"	"3"	"1025"	"1"	"123"	"0"	"343"	"356"	"19"	"1"	"305"	"108"	"2059"	"12"	"422"	"405"	"95"	"279"	"876"	"0"	"1"	"1021"	"0"	"0"	"0"	"444"	"2"	"21"	"0"	"3"	"0"	"14"	"2"	"0"	"78"	"118"	"0"	"100"	"527"	"8"	"0"	"0"	"118"	"656"	"7"	"2"	"0"	"0"	"3"	"6"	"0"	"0"	"0"	"6"	"0"	"46"	"31"	"109"	"0"	"1"	"0"	"4"	"1043"	"201"	"186"	"158"	"0"	"6"	"52"	"207"	"4182"	"0"	"739"	"334"	"229"	"10"	"0"	"218"	"0"	"646"	"1"	"145"	"0"	"10"	"0"	"227"	"0"	"0"	"1"	"0"	"8"	"355"	"541"	"0"	"0"	"29"	"3"	"13"	"0"	"0"	"110"	"15"	"0"	"2"	"0"	"0"	"0"	"7"	"4"	"12"	"26"	"0"	"0"	"0"	"4"	"0"	"3"	"0"	"5"	"1"	"243"	"1"	"1"	"17"	"41"	"0"	"11"	"9"	"231"	"14"	"2"	"0"	"1"	"1"	"4"	"0"	"0"	"0"	"3"	"0"	"1"	"1"	"3"	"304"	"3"	"0"	"0"	"1"	"0"	"0"	"0"	"1"	"2"	"22"	"0"	"211"	"18"	"19"	"2"	"45"	"4"	"0"	"1"	"0"	"0"	"0"	"0"	"55"	"9"	"0"	"5"	"4"	"1"	"0"	"0"	"0"	"8"	"1"	"1"	"0"	"0"	"1"	"0"	"0"	"3"	"0"	"1"	"240"	"8"	"1"	"0"	"6"	"0"	"0"	"191"	"9"	"0"	"1"	"16"	"0"	"10"	"0"	"0"	"0"	"0"	"9"	"1"	"0"	"10"	"260"	"3"	"0"	"4"	"0"	"0"	"0"	"5"	"9"	"0"	"0"	"0"	"0"	"0"	"0"	"3"	"23"	"1"	"0"	"5"	"0"	"0"	"10"	"2"	"0"	"0"	"0"	"2"	"7"	"6"	"21"	"3"	"1"	"0"	"47"	"0"	"142"	"2"	"0"	"330"	"0"	"0"	"48"	"0"	"177"	"1"	"1"	"0"	"0"	"0"	"6"	"0"	"29"	"0"	"27"	"1"	"0"	"0"	"32"	"0"	"0"	"2"	"0"	"0"	"72"	"1"	"3"	"66"	"1"	"12"	"0"	"76"	"1"	"1"	"1"	"0"	"0"	"1"	"3"	"0"	"0"	"50"	"19"	"0"	"1"	"24"	"2"	"1"	"984"	"0"	"0"	"0"	"0"	"7"	"33"	"0"	"4"	"3"	"2"	"0"	"20"	"0"	"2"	"0"	"0"	"6"	"1"	"0"	"0"	"15"	"0"	"1"	"0"	"0"	"34"	"0"	"0"	"0"	"0"	"0"	"3"	"0"	"1"	"1"	"0"	"1"	"0"	"0"	"0"	"0"	"2"	"0"	"0"	"0"	"0"	"4"	"0"	"0"	"8"	"1"	"47"	"0"	"0"	"0"	"0"	"1"	"0"	"4"	"0"	"0"	"0"	"2"	"2"	"12"	"0"	"0"	"2"	"0"	"0"	"0"	"3"	"195"	"7"	"4"	"2"	"3"	"25"	"5"	"0"	"37"	"0"	"0"	"2"	"722"	"0"	"0"	"70"	"188"	"2"	"3"	"9"	"3"	"5"	"10"	"19"	"11"	"14"	"4"	"1"	"2"	"0"	"2"	"7"	"0"	"69"	"112"	"4"	"3"	"2"	"81"	"7"	"8"	"5"	"3"	"4"	"2"	"77"	"1"	"714"	"16"	"3"	"17"	"42"	"82"	"1860"	"2"	"83"	"25"	"122"	"4101"	"427"	"2"	"1"	"887"	"864"	"922"	"410"	"19"	"102"	"721"	"8"	"28"	"1"	"3"	"0"	"0"	"0"	"0"	"0"	"0"	"0"	"0"	"0"	"0"	"9"	"0"	"0"	"0"	"1"	"1"	"0"	"0"	"839"	"1"	"0"	"1"	"0"	"5"	"183"	"1"	"2"	"0"	"1"	"1"	"0"	"0"	"0"	"0"	"0"	"0"	"0"	"0"	"0"	"4"	"0"	"0"	"0"	"72"	"0"	"2"	"0"	"0"	"0"	"0"	"49"	"0"	"9"	"234"	"0"	"0"	"0"	"7"	"0"	"252"	"0"	"0"	"0"	"0"	"0"	"0"	"0"	"0"	"0"	"0"	"14"	"0"	"0"	"0"	"0"	"0"	"0"	"0"	"0"	"0"	"0"	"0"	"0"	"0"	"0"	"0"	"0"	"1"	"0"	"0"	"0"	"0"	"0"	"0"	"0"	"1"	"0"	"0"	"0"	"0"	"0"	"0"	"0"	"0"	"0"	"0"	"0"	"0"	"0"	"0"	"0"	"0"	"0"	"0"	"0"	"0"	"1"	"0"	"613"	"115"	"748"	"0"	"1036"	"123"	"1271"	"23"	"3"	"454"	"414"	"0"	"414"	"1734"	"1102"	"852"	"843"	"213"	"749"	"320"	"12"	"4"	"1"	"366"	"143"	"668"	"100"	"575"	"11"	"612"	"559"	"126"	"163"	"55"	"19"	"54"	"21"	"624"	"2468"	"0"	"0"	"0"	"2516"	"3"	"2"	"6"	"4"	"172"	"0"	"0"	"0"	"405"	"786"	"278"	"234"	"0"	"20"	"0"	"36"	"2"	"1"	"1"	"12"	"8"	"48"	"11"	"0"	"2"	"12"	"67"	"0"	"80"	"58"	"650"	"13"	"282"	"33"	"2"	"289"	"4"	"1396"	"1194"	"602"	"148"	"6"	"975"	"461"	"223"	"10"	"895"	"983"	"48"	"1532"	"482"	"92"	"263"	"28"	"92"	"21"	"534"	"1"	"403"	"85"	"690"	"162"	"536"	"101"	"2574"	"1004"	"0"	"318"	"28"	"371"	"5"	"4"	"0"	"0"	"557"	"2"	"156"	"4448"	"3"	"3"	"2348"	"142"	"705"	"134"	"2331"	"3"	"478"	"297"	"64"	"0"	"548"	"1"	"541"	"909"	"3075"	"2154"	"112"	"22"	"35"	"2227"	"577"	"664"	"174"	"849"	"2141"	"345"	"0"	"47"	"177"	"0"	"0"	"1323"	"1"	"1"	"1"	"1"	"223"	"0"	"0"	"2"	"1"	"0"	"101"	"521"	"2"	"0"	"2"	"820"	"1"	"5"	"0"	"1"	"4290"	"1192"	"3"	"90"	"44"	"1150"	"15"	"466"	"0"	"937"	"55"	"2"	"1"	"0"	"3"	"20"	"100"	"26"	"62"	"19"	"778"	"1101"	"4"	"526"	"6"	"6"	"0"	"1"	"11"	"1"	"244"	"0"	"42"	"2"	"318"	"7"	"1492"	"489"	"51"	"15"	"1484"	"23"	"2351"	"147"	"0"	"0"	"3"	"0"	"2"	"0"	"0"	"0"	"0"	"0"	"0"	"0"	"0"	"0"	"0"	"0"	"60"	"6"	"25"	"2247"	"2"	"866"	"5"	"5"	"25"	"216"	"10"	"1"	"31"	"1"	"310"	"520"	"2"	"0"	"1"	"0"	"409"	"3"	"6"	"135"	"4"	"1"	"9"	"617"	"25"	"3"	"50"	"412"	"120"	"420"	"362"	"6"	"44"	"42"	"3977"	"7"	"776"	"0"	"0"	"0"	"0"	"0"	"84"	"21"	"3"	"0"	"58"	"4"	"0"	"2"	"75"	"8"	"76"	"0"	"1"	"1363"	"924"	"70"	"1"	"1"	"3"	"0"	"0"	"151"	"2737"	"18"	"391"	"1439"	"3580"	"527"	"3"	"18"	"0"	"23"	"3"	"34"	"8"	"517"	"0"	"18"	"263"	"0"	"0"	"0"	"0"	"0"	"0"	"0"	"0"	"0"	"0"	"0"	"0"	"0"	"0"	"0"	"0"	"0"	"0"	"0"	"0"	"0"	"0"	"1098"	"4"	"0"	"111"	"0"	"0"	"1"	"174"	"0"	"102"	"2"	"163"	"2817"	"294"	"0"	"0"	"1"	"2"	"0"	"0"	"0"	"0"	"0"	"0"	"0"	"0"	"0"	"0"	"1"	"0"	"0"	"5"	"0"	"2"	"0"	"0"	"3"	"0"	"0"	"3"	"3"	"3"	"956"	"758"	"80"	"863"	"133"	"0"	"0"	"1"	"11"	"26"	"0"	"305"	"1"	"1"	"923"	"3"	"18"	"15"	"0"	"105"	"1"	"853"	"0"	"3"	"838"	"0"	"0"	"0"	"640"	"6"	"36"	"0"	"1"	"1"	"488"	"1746"	"13"	"110"	"0"	"17"	"0"	"10"	"0"	"0"	"0"	"159"	"0"	"28"	"802"	"1887"	"406"	"167"	"11"	"0"	"0"	"0"	"0"	"31"	"7"	"209"	"12"	"11"	"262"	"40"	"0"	"0"	"0"	"3"	"0"	"120"	"118"	"273"	"244"	"160"	"47"	"13"	"1024"	"762"	"427"	"80"	"33"	"52"	"93"	"2"	"0"	"0"	"0"	"2"	"16"	"395"	"2"	"0"	"81"	"5857"	"1515"	"11"	"4666"	"1293"	"311"	"511"	"3"	"85"	"432"	"38"	"71"	"355"	"42"	"52"	"57"	"96"	"48"	"0"	"0"	"0"	"0"	"0"	"0"	"19"	"16"	"5"	"2079"	"155"	"1035"	"1365"	"48"	"371"	"7"	"96"	"231"	"684"	"0"	"985"	"409"	"741"	"21"	"203"	"0"	"0"	"0"	"1681"	"5"	"231"	"377"	"407"	"520"	"647"	"1261"	"1"	"1"	"1"	"443"	"0"	"1"	"1166"	"93"	"21"	"2"	"144"	"18"	"0"	"1"	"0"	"0"	"1"	"0"	"0"	"202"	"258"	"76"	"76"	"1"	"5"	"2"	"1"	"399"	"119"	"36"	"178"	"351"	"350"	"1339"	"323"	"595"	"535"	"0"	"73"	"337"	"218"	"14"	"54"	"0"	"641"	"2"	"762"	"361"	"520"	"1"	"1489"	"848"	"792"	"15"	"260"	"360"	"3"	"0"	"2"	"0"	"0"	"0"	"0"	"4"	"1"	"0"	"0"	"0"	"4"	"86"	"167"	"1554"	"0"	"516"	"178"	"721"	"0"	"874"	"989"	"0"	"0"	"0"	"442"	"2"	"1"	"193"	"77"	"692"	"1079"	"318"	"1"	"1"	"1"	"0"	"0"	"398"	"1031"	"289"	"484"	"245"	"0"	"0"	"2"	"0"	"0"	"0"	"0"	"1"	"15"	"0"	"1"	"1"	"599"	"2"	"0"	"280"	"1"	"402"	"0"	"144"	"40"	"194"	"159"	"556"	"498"	"534"	"505"	"20"	"556"	"188"	"7"	"119"	"19"	"398"	"101"	"0"	"0"	"0"	"1657"	"0"	"1107"	"959"	"176"	"0"	"0"	"0"	"1"	"0"	"0"	"9"	"5245"	"2896"	"4551"	"2941"	"4855"	"2179"	"497"	"104"	"8"	"2"	"0"	"66"	"46"	"5194"	"3966"	"0"	"31"	"4"	"0"	"0"	"1"	"0"	"0"	"0"	"0"	"0"	"0"	"492"	"677"	"13"	"13"	"815"	"3"	"167"	"31"	"0"	"0"	"0"	"316"	"0"	"0"	"0"	"51"	"2"	"0"	"0"	"1"	"4462"	"11"	"310"	"0"	"819"	"650"	"75"	"305"	"327"	"269"	"104"	"1830"	"175"	"2074"	"3"	"59"	"10"	"410"	"2"	"10"	"1"	"1"	"0"	"136"	"1702"	"1"	"0"	"0"	"0"	"1254"	"846"	"2"	"1"	"1"	"0"	"0"	"1"	"1427"	"0"	"0"	"4"	"0"	"237"	"1"	"654"	"0"	"0"	"1"	"278"	"1"	"0"	"323"	"0"	"411"	"274"	"71"	"4830"	"0"	"0"	"0"	"33"	"1"	"9"	"720"	"0"	"360"	"1371"	"300"	"1"	"2"	"3376"	"945"	"23"	"29"	"61"	"185"	"544"	"802"	"434"	"2148"	"573"	"13"	"9"	"0"	"0"	"0"	"0"	"142"	"0"	"0"	"1"	"10"	"0"	"1"	"1"	"0"	"0"	"0"	"1"	"12"	"1"	"0"	"0"	"0"	"0"	"0"	"0"	"0"	"0"	"0"	"1"	"1"	"5"	"1"	"0"	"0"	"0"	"4"	"0"	"12"	"646"	"1"	"1"	"0"	"2"	"1"	"1"	"491"	"0"	"0"	"1"	"3"	"24"	"2619"	"8"	"4"	"1196"	"324"	"133"	"474"	"7"	"601"	"596"	"670"	"643"	"7"	"0"	"0"	"0"	"0"	"0"	"9"	"0"	"1"	"0"	"274"	"0"	"178"	"683"	"411"	"3"	"1"	"1"	"9"	"0"	"0"	"0"	"1"	"1"	"0"	"0"	"0"	"0"	"0"	"0"	"1"	"3"	"174"	"1839"	"48"	"33"	"1"	"0"	"1"	"0"	"0"	"0"	"28"	"6"	"0"	"0"	"1"	"188"	"28"	"0"	"855"	"292"	"0"	"0"	"948"	"0"	"430"	"682"	"2531"	"16"	"1555"	"0"	"0"	"0"	"0"	"0"	"0"	"0"	"1"	"0"	"1"	"6"	"0"	"0"	"2"	"0"	"1"	"0"	"0"	"0"	"1250"	"160"	"48"	"3"	"0"	"0"	"1"	"0"	"1"	"1"	"1"	"1"	"2"	"3"	"0"	"0"	"1"	"1115"	"1"	"0"	"2417"	"1"	"0"	"0"	"0"	"57"	"0"	"0"	"2"	"4"	"239"	"0"	"0"	"0"	"0"	"306"	"0"	"0"	"0"	"0"	"2"	"1963"	"0"	"303"	"437"	"6"	"0"	"1"	"6"	"4"	"2"	"16"	"461"	"1325"	"2"	"0"	"0"	"0"	"1"	"3"	"2"	"0"	"0"	"0"	"1"	"536"	"338"	"412"	"4"	"5"	"0"	"0"	"7"	"821"	"41"	"859"	"1233"	"1463"	"5293"	"763"	"552"	"1540"	"547"	"0"	"3011"	"1361"	"0"	"1"	"0"	"0"	"0"	"0"	"71"	"0"	"0"	"0"	"0"	"0"	"0"	"0"	"0"	"0"	"0"	"0"	"0"	"0"	"1"	"0"	"3"	"0"	"2"	"0"	"0"	"0"	"1"	"0"	"0"	"0"	"0"	"0"	"0"	"0"	"1"	"232"	"1"	"8"	"27"	"247"	"1838"	"0"	"0"	"0"	"0"	"0"	"0"	"0"	"0"	"0"	"0"	"0"	"0"	"6"	"17"	"0"	"0"	"0"	"0"	"0"	"0"	"0"	"7"	"0"	"2"	"0"	"1"	"1"	"6"	"7"	"0"	"1"	"0"	"194"	"0"	"0"	"4"	"0"	"1"	"255"	"145"	"798"	"0"	"0"	"17"	"0"	"0"	"0"	"0"	"0"	"0"	"0"	"0"	"0"	"3"	"0"	"1382"	"107"	"3"	"0"	"0"	"0"	"2"	"0"	"0"	"1"	"18"	"0"	"2"	"0"	"0"	"0"	"6"	"0"	"0"	"0"	"0"	"0"	"0"	"6"	"0"	"0"	"493"	"2555"	"8"	"17"	"0"	"0"	"0"	"0"	"0"	"34"	"0"	"39"	"0"	"1"	"0"	"1"	"0"	"0"	"21"	"0"	"0"	"0"	"18"	"82"	"2"	"12"	"0"	"588"	"0"	"0"	"23"	"65"	"0"	"1"	"0"	"1"	"0"	"0"	"0"	"1"	"0"	"1"	"0"	"0"	"0"	"0"	"2057"	"856"	"1770"	"4"	"535"	"53"	"412"	"1"	"0"	"2"	"0"	"2"	"794"	"2"	"10"	"20"	"208"	"227"	"1666"	"838"	"897"	"137"	"29"	"0"	"0"	"0"	"0"	"0"	"0"	"0"	"5"	"63"	"2475"	"239"	"1"	"2"	"14"	"384"	"203"	"8"	"36"	"91"	"0"	"0"	"0"	"0"	"0"	"0"	"25"	"62"	"143"	"175"	"0"	"287"	"1572"	"0"	"0"	"18"	"0"	"1"	"0"	"0"	"0"	"0"	"0"	"0"	"0"	"0"	"0"	"0"	"0"	"0"	"0"	"1"	"3"	"0"	"0"	"0"	"0"	"0"	"0"	"0"	"1015"	"375"	"3182"	"11"	"5"	"347"	"3"	"0"	"0"	"0"	"0"	"0"	"1"	"0"	"0"	"0"	"0"	"156"	"475"	"0"	"762"	"0"	"39"	"40"	"0"	"154"	"698"	"535"	"0"	"4"	"191"	"552"	"164"	"3"	"0"	"865"	"81"	"214"	"234"	"212"	"14"	"53"	"10"	"50"	"2"	"0"	"2325"	"166"	"6"	"171"	"1"	"5"	"450"	"1"	"0"	"0"	"2"	"0"	"0"	"0"	"1"	"6012"	"0"	"1"	"0"	"0"	"0"	"1"	"0"	"1"	"2649"	"1"	"2"	"10"	"230"	"134"	"46"	"491"	"170"	"9"	"256"	"12059"	"80"	"0"	"1"	"9"	"18"	"0"	"0"	"1"	"1"	"2115"	"2"	"194"	"138"	"76"	"0"	"278"	"58"	"88"	"552"	"0"	"5"	"0"	"0"	"0"	"1"	"1"	"2"	"1"	"0"	"1"	"0"	"0"	"0"	"1"	"0"	"127"	"563"	"0"	"108"	"85"	"319"	"0"	"6"	"3"	"226"	"8039"	"72"	"996"	"3"	"0"	"1"	"0"	"1"	"4"	"0"	"0"	"330"	"5"	"652"	"13"	"6"	"457"	"2"	"0"	"0"	"0"	"0"	"0"	"4"	"34"	"112"	"283"	"12"	"693"	"546"	"297"	"46"	"1"	"0"	"0"	"1"	"0"	"0"	"18"	"1"	"1"	"2"	"0"	"1"	"1"	"1"	"0"	"153"	"500"	"299"	"0"	"127"	"12"	"1080"	"1"	"2283"	"7"	"30"	"70"	"1236"	"335"	"0"	"0"	"0"	"104"	"858"	"2"	"153"	"372"	"768"	"23"	"38"	"0"	"2"	"166"	"621"	"531"	"0"	"0"	"232"	"35"	"2"	"1"	"159"	"3"	"629"	"7"	"125"	"558"	"5"	"80"	"3"	"524"	"27"	"253"	"2"	"191"	"1"	"264"	"70"	"340"	"177"	"52"	"3"	"1"	"2"	"45"	"58"	"136"	"767"	"706"	"45"	"10"	"2577"	"213"	"421"	"853"	"11"	"17"	"1614"	"95"	"647"	"2"	"75"	"44"	"0"	"213"	"373"	"75"	"1"	"56"	"70"	"9"	"156"	"0"	"203"	"162"	"197"	"0"	"198"	"857"	"416"	"3"	"275"	"536"	"318"	"147"	"207"	"1"	"1"	"195"	"1222"	"1"	"0"	"2"	"931"	"0"	"69"	"21"	"362"	"8"	"25"	"86"	"595"	"5"	"0"	"6"	"285"	"35"	"228"	"5"	"1"	"3"	"0"	"72"	"449"	"422"	"0"	"974"	"0"	"2"	"0"	"0"	"2"	"2"	"0"	"289"	"118"	"0"	"13"	"624"	"266"	"246"	"31"	"0"	"375"	"0"	"120"	"98"	"0"	"2"	"57"	"160"	"226"	"26"	"292"	"0"	"0"	"28"	"1"	"6"	"178"	"694"	"2"	"493"	"1052"	"1"	"1081"	"0"	"1"	"0"	"0"	"3"	"0"	"0"	"6"	"6"	"457"	"0"	"0"	"196"	"78"	"111"	"0"	"7"	"0"	"631"	"55"	"4"	"126"	"18"	"53"	"40"	"12"	"4"	"3"	"547"	"185"	"17"	"76"	"4"	"7"	"2"	"8"	"79"	"306"	"0"	"51"	"239"	"77"	"0"	"780"	"187"	"93"	"0"	"1"	"0"	"0"	"0"	"1"	"0"	"1"	"3"	"55"	"5"	"3"	"6"	"1"	"28"	"0"	"1210"	"23"	"56"	"0"	"317"	"277"	"156"	"21"	"623"	"0"	"329"	"11"	"80"	"148"	"5"	"28"	"2"	"1385"	"0"	"2545"	"803"	"4359"	"5"	"172"	"437"	"106"	"2034"	"9"	"0"	"1"	"0"	"0"	"265"	"42"	"761"	"0"	"937"	"99"	"150"	"108"	"232"	"13"	"3"	"4"	"58"	"1594"	"0"	"0"	"64"	"32"	"1"	"140"	"443"	"28"	"0"	"0"	"375"	"0"	"4"	"177"	"1"	"2255"	"0"	"0"	"987"	"1"	"73"	"55"	"459"	"1"	"0"	"80"	"18"	"66"	"21"	"2"	"11"	"68"	"318"	"39"	"248"	"1"	"184"	"3"	"2"	"7"	"7"	"8"	"0"	"4"	"42"	"39"	"1"	"1"	"0"	"36"	"12"	"759"	"0"	"1"	"2"	"174"	"0"	"8"	"841"	"91"	"459"	"5221"	"110"	"223"	"0"	"1"	"0"	"0"	"0"	"1"	"1"	"0"	"0"	"0"	"0"	"0"	"0"	"52"	"11"	"3"	"1"	"0"	"0"	"0"	"1"	"0"	"0"	"0"	"0"	"0"	"1"	"0"	"15"	"1"	"6"	"0"	"7"	"8"	"0"	"1"	"0"	"0"	"0"	"11"	"0"	"56"	"1"	"7"	"1"	"0"	"2"	"8"	"3"	"0"	"0"	"0"	"0"	"0"	"1"	"1"	"3"	"0"	"1"	"12"	"0"	"1812"	"6"	"0"	"1"	"0"	"0"	"0"	"0"	"0"	"0"	"0"	"5"	"0"	"0"	"21"	"1"	"92"	"1"	"2"	"0"	"4"	"0"	"0"	"0"	"0"	"0"	"0"	"0"	"0"	"411"	"3990"	"0"	"0"	"0"	"2436"	"834"	"561"	"336"	"285"	"399"	"255"	"45"	"37"	"5"	"0"	"0"	"1"	"0"	"0"	"12"	"0"	"0"	"2"	"1"	"1"	"0"	"0"	"0"	"0"	"0"	"1"	"0"	"0"	"1"	"0"	"1"	"1"	"0"	"0"	"0"	"0"	"0"	"78"	"21"	"0"	"1"	"2"	"0"	"1"	"343"	"257"	"101"	"805"	"0"	"0"	"0"	"25"	"848"	"0"	"0"	"1"	"1"	"45"	"11"	"46"	"4"	"0"	"150"	"0"	"0"	"9"	"0"	"0"	"0"	"0"	"0"	"43"	"0"	"3"	"0"	"23"	"1126"	"1"	"126"	"0"	"0"	"55"	"209"	"1"	"1"	"8"	"95"	"634"	"1"	"0"	"0"	"0"	"0"	"2"	"0"	"8"	"2"	"0"	"0"	"0"	"0"	"185"	"662"	"174"	"45"	"0"	"0"	"0"	"0"	"0"	"0"	"0"	"73"	"1"	"241"	"265"	"1187"	"41"	"988"	"3"	"3"	"383"	"0"	"0"	"12"	"222"	"17"	"379"	"1086"	"119"	"0"	"0"	"1"	"2158"	"2"	"0"	"1696"	"5"	"174"	"3"	"653"	"0"	"8"	"68"	"2"	"0"	"38"	"520"	"0"	"138"	"0"	"2"	"0"	"1"	"8"	"20"	"57"	"449"	"0"	"0"	"0"	"0"	"0"	"0"	"0"	"0"	"0"	"0"	"0"	"844"	"2"	"8"	"15"	"103"	"405"	"0"	"12"	"236"	"145"	"9"	"4"	"531"	"101"	"565"	"0"	"0"	"0"	"0"	"0"	"1"	"0"	"2"	"0"	"2"	"0"	"1"	"1"	"1"	"0"	"0"	"0"	"0"	"1"	"1"	"0"	"0"	"1478"	"0"	"0"	"0"	"0"	"0"	"0"	"0"	"0"	"0"	"1"	"0"	"1"	"0"	"0"	"0"	"0"	"0"	"0"	"0"	"0"	"0"	"0"	"0"	"2"	"0"	"62"	"1"	"49"	"298"	"2"	"0"	"1"	"1"	"0"	"0"	"0"	"0"	"0"	"0"	"0"	"0"	"2"	"0"	"0"	"0"	"0"	"0"	"0"	"9"	"0"	"0"	"20"	"4"	"0"	"0"	"0"	"0"	"0"	"686"	"0"	"0"	"0"	"0"	"0"	"0"	"0"	"0"	"0"	"0"	"0"	"0"	"0"	"1"	"1"	"0"	"0"	"0"	"0"	"0"	"0"	"0"	"0"	"0"	"530"	"221"	"471"	"1073"	"4482"	"57"	"1980"	"0"	"4"	"12"	"21"	"7"	"0"	"1"	"0"	"0"	"0"	"1"	"2"	"0"	"1"	"0"	"0"	"0"	"0"	"0"	"1"	"0"	"0"	"20"	"0"	"0"	"0"	"0"	"1"	"0"	"0"	"0"	"0"	"1"	"3"	"4"	"576"	"644"	"56"	"0"	"1"	"0"	"0"	"0"	"0"	"0"	"0"	"0"	"0"	"0"	"203"	"32"	"1"	"0"	"0"	"2"	"1"	"0"	"15"	"254"	"0"	"1"	"1"	"86"	"0"	"5"	"35"	"0"	"3"	"0"	"158"	"1536"	"467"	"721"	"0"	"0"	"0"	"0"	"0"	"20"	"9"	"80"	"0"	"0"	"488"	"0"	"0"	"2"	"389"	"0"	"0"	"1"	"0"	"0"	"0"	"0"	"5"	"0"	"1"	"0"	"2"	"0"	"0"	"1"	"0"	"47"	"88"	"2"	"203"	"0"	"56"	"50"	"7"	"0"	"0"	"759"	"0"	"1"	"3"	"0"	"4"	"0"	"0"	"1"	"0"	"26"	"380"	"2"	"0"	"0"	"0"	"12"	"0"	"0"	"1"	"0"	"1"	"2"	"0"	"0"	"0"	"1"	"1"	"1"	"1"	"2"	"0"	"0"	"1"	"0"	"0"	"1"	"0"	"0"	"0"	"695"	"1114"	"1"	"0"	"1"	"0"	"0"	"0"	"0"	"0"	"0"	"0"	"0"	"0"	"1"	"0"	"2"	"0"	"0"	"0"	"0"	"0"	"0"	"0"	"1"	"0"	"0"	"0"	"0"	"0"	"0"	"0"	"0"	"148"	"477"	"0"	"0"	"0"	"0"	"0"	"2"	"3"	"0"	"2"	"0"	"8"	"19"	"0"	"2"	"0"	"0"	"0"	"1919"	"0"	"0"	"0"	"24"	"0"	"0"	"0"	"0"	"0"	"0"	"0"	"0"	"0"	"258"	"0"	"0"	"0"	"0"	"0"	"604"	"1"	"0"	"642"	"254"	"187"	"179"	"1"	"0"	"1"	"0"	"1"	"4"	"0"	"0"	"0"	"0"	"0"	"0"	"0"	"2"	"0"	"0"	"0"	"2"	"2"	"867"	"8"	"0"	"4"	"2"	"0"	"0"	"10"	"0"	"0"	"128"	"1"	"1"	"9"	"0"	"0"	"0"	"4"	"0"	"0"	"2"	"1"	"0"	"0"	"0"	"0"	"1"	"2"	"0"	"0"	"0"	"0"	"0"	"0"	"0"	"0"	"0"	"1"	"0"	"0"	"0"	"1"	"94"	"0"	"0"	"0"	"0"	"0"	"0"	"0"	"1"	"0"	"0"	"1"	"409"	"312"	"0"	"6"	"0"	"0"	"0"	"139"	"0"	"0"	"530"	"0"	"0"	"0"	"2"	"0"	"0"	"1"	"0"	"4"	"2"	"0"	"1"	"0"	"0"	"0"	"0"	"0"	"0"	"1"	"0"	"0"	"0"	"0"	"0"	"0"	"0"	"0"	"0"	"216"	"0"	"90"	"63"	"21"	"7"	"54"	"7"	"1"	"0"	"138"	"97"	"134"	"440"	"148"	"518"	"0"	"0"	"0"	"0"	"0"	"0"	"1"	"3"	"0"	"1"	"0"	"0"	"1"	"0"	"0"	"0"	"32"	"5"	"9"	"0"	"0"	"1"	"1"	"0"	"0"	"0"	"0"	"18"	"43"	"0"	"27"	"8340"	"219"	"0"	"0"	"0"	"2"	"0"	"0"	"0"	"0"	"0"	"1"	"0"	"1"	"0"	"2"	"0"	"0"	"6"	"0"	"2"	"0"	"0"	"2"	"0"	"0"	"0"	"0"	"0"	"0"	"0"	"0"	"0"	"43"	"61"	"2"	"0"	"1"	"0"	"0"	"0"	"0"	"0"	"0"	"0"	"0"	"0"	"0"	"0"	"1"	"0"	"0"	"0"	"0"	"0"	"0"	"3"	"0"	"4"	"0"	"0"	"1"	"1"	"0"	"0"	"0"	"0"	"0"	"0"	"0"	"0"	"0"	"1108"	"0"	"0"	"0"	"0"	"0"	"1"	"0"	"0"	"1"	"1"	"0"	"0"	"4"	"0"	"125"	"0"	"0"	"0"	"0"	"186"	"1"	"1"	"0"	"0"	"0"	"4"	"0"	"0"	"0"	"335"	"4302"	"0"	"3"	"0"	"0"	"2"	"0"	"0"	"4"	"0"	"1"	"0"	"0"	"0"	"0"	"0"	"1"	"0"	"0"	"0"	"0"	"1"	"0"	"1"	"0"	"0"	"0"	"364"	"2347"	"2"	"2"	"0"	"0"	"0"	"0"	"0"	"0"	"0"	"0"	"0"	"0"	"0"	"43"	"0"	"0"	"1"	"0"	"17"	"0"	"12"	"254"	"347"	"0"	"0"	"0"	"0"	"1"	"0"	"0"	"0"	"134"	"0"	"6"	"754"	"0"	"1"	"0"	"5"	"1"	"0"	"0"	"0"	"0"	"0"	"0"	"0"	"0"	"0"	"0"	"0"	"0"	"0"	"0"	"0"	"0"	"0"	"0"	"0"	"0"	"0"	"0"	"0"	"1"	"0"	"0"	"0"	"8"	"0"	"0"	"0"	"2"	"0"	"0"	"0"	"0"	"0"	"0"	"0"	"0"	"0"	"0"	"1"	"0"	"0"	"0"	"1"	"0"	"0"	"1"	"0"	"0"	"0"	"0"	"0"	"0"	"0"	"0"	"0"	"0"	"0"	"0"	"1"	"0"	"0"	"1"	"0"	"1"	"0"	"0"	"0"	"0"	"0"	"0"	"0"	"0"	"0"	"0"	"0"	"5"	"0"	"0"	"1"	"0"	"1"	"0"	"0"	"1"	"71"	"0"	"0"	"0"	"0"	"2"	"0"	"0"	"0"	"0"	"0"	"1"	"0"	"0"	"0"	"0"	"0"	"0"	"0"	"0"	"0"	"0"	"0"	"0"	"0"	"0"	"1"	"0"	"0"	"0"	"0"	"4"	"0"	"0"	"2"	"4"	"0"	"0"	"0"	"0"	"1"	"262"	"1071"	"458"	"0"	"0"	"0"	"0"	"0"	"0"	"0"	"0"	"0"	"0"	"0"	"0"	"0"	"0"	"0"	"1"	"0"	"0"	"0"	"0"	"0"	"0"	"0"	"0"	"0"	"5"	"1"	"0"	"1"	"1"	"0"	"0"	"0"	"0"	"1"	"0"	"2"	"0"	"2"	"3"	"0"	"0"	"0"	"0"	"0"	"2"	"0"	"1"	"0"	"0"	"0"	"0"	"0"	"0"	"0"	"0"	"0"	"0"	"0"	"0"	"0"	"0"	"0"	"0"	"1"	"0"	"0"	"1"	"0"	"0"	"1"	"0"	"0"	"0"	"0"	"0"	"0"	"0"	"0"	"0"	"0"	"0"	"0"	"0"	"0"	"3"	"0"	"0"	"0"	"2"	"1"	"0"	"0"	"0"	"0"	"0"	"0"	"0"	"0"	"0"	"0"	"0"	"0"	"0"	"0"	"0"	"0"	"0"	"0"	"1"	"0"	"2"	"1"	"2"	"1"	"0"	"0"	"0"	"0"	"0"	"0"	"0"	"0"	"0"	"0"	"0"	"0"	"0"	"0"	"0"	"1"	"0"	"0"	"0"	"0"	"0"	"0"	"0"	"0"	"0"	"0"	"0"	"1"	"812"	"1"	"2"	"0"	"0"	"0"	"0"	"0"	"0"	"0"	"0"	"0"	"1"	"0"	"1"	"0"	"0"	"0"	"0"	"0"	"1"	"0"	"5"	"0"	"0"	"2"	"0"	"0"	"0"	"0"	"11"	"381"	"1"	"6"	"0"	"0"	"1"	"2"	"0"	"0"	"0"	"0"	"0"	"1"	"515"	"290"	"0"	"0"	"0"	"0"	"0"	"0"	"1088"	"0"	"1060"	"1"	"0"	"0"	"0"	"79"	"0"	"1"	"0"	"0"	"2"	"1594"	"0"	"0"	"0"	"0"	"0"	"0"	"0"	"0"	"0"	"0"	"0"	"0"	"0"	"0"	"0"	"0"	"0"	"0"	"0"	"0"	"0"	"1"	"1"	"0"	"0"	"0"	"2"	"0"	"1"	"2"	"0"	"0"	"0"	"875"	"1065"	"0"	"0"	"0"	"0"	"0"	"0"	"0"	"0"	"0"	"0"	"653"	"430"	"0"	"0"	"0"	"2"	"0"	"7"	"1"	"2"	"1"	"0"	"1592"	"0"	"618"	"1"	"0"	"0"	"113"	"2"	"0"	"4"	"0"	"0"	"1"	"0"	"0"	"0"	"0"	"0"	"0"	"0"	"0"	"1"	"0"	"0"	"0"	"0"	"0"	"0"	"0"	"0"	"0"	"0"	"0"	"0"	"1"	"0"	"0"	"4"	"0"	"0"	"0"	"0"	"0"	"4"	"0"	"0"	"201"	"5"	"0"	"2"	"0"	"0"	"0"	"0"	"0"	"0"	"0"	"0"	"0"	"0"	"1"	"0"	"0"	"0"	"2"	"0"	"0"	"2"	"0"	"0"	"0"	"0"	"0"	"0"	"0"	"6"	"1"	"0"	"0"	"0"	"0"	"0"	"0"	"0"	"0"	"0"	"0"	"0"	"0"	"0"	"0"	"0"	"0"	"0"	"0"	"0"	"0"	"0"	"0"	"0"	"0"	"0"	"0"	"1"	"0"	"0"	"1"	"2"	"0"	"2"	"0"	"0"	"0"	"271"	"1"	"0"	"0"	"0"	"0"	"0"	"5"	"509"	"387"	"0"	"0"	"0"	"0"	"1"	"5"	"2"	"0"	"2"	"0"	"0"	"2"	"1"	"1"	"3"	"0"	"2"	"0"	"0"	"0"	"0"	"1"	"0"	"5"	"174"	"0"	"0"	"1"	"0"	"6"	"1"	"0"	"0"	"0"	"0"	"0"	"0"	"0"	"0"	"0"	"0"	"195"	"0"	"11"	"36"	"0"	"0"	"0"	"0"	"0"	"0"	"0"	"0"	"1"	"0"	"0"	"0"	"1"	"0"	"4"	"0"	"0"	"0"	"0"	"0"	"0"	"0"	"0"	"0"	"3"	"233"	"3093"	"2026"	"1"	"0"	"22"	"0"	"0"	"16"	"32"	"0"	"710"	"180"	"1"	"4"	"0"	"0"	"0"	"0"	"0"	"254"	"0"	"0"	"60"	"7"	"376"	"6"	"0"	"377"	"0"	"92"	"1"	"3"	"212"	"238"	"0"	"217"	"1300"	"1"	"0"	"0"	"0"	"150"	"9283"	"0"	"0"	"2"	"0"	"49"	"1133"	"572"	"0"	"0"	"0"	"42"	"850"	"472"	"239"	"0"	"0"	"0"	"1"	"0"	"0"	"0"	"0"	"0"	"0"	"0"	"0"	"4"	"17380"	"0"	"0"	"0"	"0"	"2"	"1"	"0"	"0"	"0"	"1"	"1"	"0"	"2"	"1"	"0"	"1"	"0"	"0"	"1"	"0"	"1"	"0"	"0"	"15"	"0"	"0"	"0"	"0"	"2"	"0"	"0"	"4"	"0"	"0"	"0"	"0"	"0"	"1"	"397"	"82"	"108"	"227"	"208"	"153"	"310"	"136"	"309"	"0"	"1"	"0"	"1"	"0"	"1"	"3"	"0"	"0"	"0"	"0"	"0"	"0"	"0"	"0"	"0"	"0"	"1"	"0"	"0"	"2426"	"1"	"0"	"17"	"0"	"0"	"3"	"0"	"0"	"1"	"0"	"2"	"1"	"232"	"1956"	"57"	"346"	"0"	"8"	"38"	"29"	"0"	"1"	"0"	"0"	"0"	"0"	"0"	"0"	"0"	"0"	"0"	"2"	"0"	"0"	"0"	"1"	"0"	"2"	"1"	"0"	"0"	"0"	"2"	"1"	"0"	"144"	"1"	"20"	"0"	"0"	"0"	"0"	"14"	"0"	"0"	"0"	"0"	"0"	"1"	"2"	"0"	"0"	"0"	"0"	"0"	"0"	"0"	"0"	"0"	"0"	"0"	"0"	"0"	"0"	"0"	"0"	"0"	"0"	"0"	"2"	"34"	"0"	"0"	"0"	"5"	"0"	"0"	"2"	"0"	"0"	"0"	"0"	"0"	"0"	"0"	"0"	"0"	"2"	"2"	"0"	"1"	"0"	"1"	"0"	"0"	"0"	"0"	"0"	"0"	"0"	"0"	"0"	"0"	"0"	"0"	"1"	"0"	"0"	"0"	"0"	"0"	"0"	"0"	"0"	"0"	"0"	"737"	"0"	"0"	"1"	"0"	"0"	"0"	"0"	"0"	"0"	"1"	"0"	"0"	"0"	"0"	"1"	"3"	"0"	"0"	"0"	"0"	"4"	"0"	"0"	"0"	"1"	"0"	"0"	"0"	"0"	"0"	"0"	"0"	"0"	"0"	"0"	"2"	"0"	"0"	"0"	"0"	"1"	"0"	"0"	"0"	"0"	"0"	"0"	"0"	"0"	"0"	"0"	"2"	"0"	"0"	"1"	"0"	"0"	"0"	"0"	"0"	"0"	"1"	"0"	"1"	"0"	"976"	"386"	"163"	"1"	"0"	"0"	"0"	"0"	"0"	"0"	"1"	"0"	"0"	"0"	"0"	"0"	"0"	"0"	"1"	"0"	"0"	"0"	"0"	"0"	"0"	"0"	"0"	"0"	"0"	"0"	"0"	"0"	"0"	"1"	"1"	"0"	"43"	"0"	"0"	"0"	"0"	"0"	"0"	"0"	"0"	"0"	"0"	"0"	"0"	"0"	"0"	"0"	"1"	"0"	"0"	"0"	"0"	"0"	"0"	"0"	"4"	"0"	"1"	"0"	"0"	"0"	"0"	"0"	"0"	"0"	"0"	"0"	"0"	"63"	"243"	"0"	"0"	"0"	"0"	"0"	"0"	"0"	"1"	"0"	"0"	"0"	"0"	"0"	"0"	"0"	"0"	"0"	"0"	"0"	"0"	"1"	"0"	"0"	"0"	"0"	"0"	"1"	"0"	"0"	"0"	"460"	"0"	"0"	"4"	"0"	"0"	"0"	"0"	"0"	"0"	"0"	"0"	"0"	"0"	"0"	"0"	"0"	"1"	"0"	"0"	"0"	"1"	"0"	"0"	"4"	"0"	"0"	"0"	"0"	"0"	"7"	"0"	"0"	"0"	"0"	"0"	"0"	"0"	"0"	"0"	"0"	"0"	"0"	"4"	"0"	"0"	"1"	"0"	"0"	"0"	"0"	"0"	"0"	"0"	"0"	"6"	"0"	"0"	"0"	"0"	"0"	"0"	"4"	"0"	"0"	"0"	"0"	"0"	"0"	"1"	"0"	"1"	"0"	"0"	"0"	"4"	"0"	"0"	"0"	"0"	"3"	"0"	"1"	"0"	"0"	"1"	"0"	"0"	"0"	"0"	"0"	"0"	"0"	"0"	"1"	"0"	"0"	"0"	"1"	"0"	"0"	"0"	"0"	"0"	"0"	"0"	"0"	"2"	"0"	"0"	"0"	"0"	"0"	"0"	"0"	"0"	"0"	"0"	"0"	"0"	"0"	"0"	"0"	"7"	"1"	"0"	"0"	"4"	"2"	"2"	"0"	"1"	"0"	"0"	"0"	"0"	"0"	"0"	"34"	"0"	"0"	"0"	"0"	"0"	"0"	"0"	"0"	"1"	"0"	"0"	"0"	"0"	"0"	"2"	"0"	"0"	"0"	"0"	"2"	"0"	"1"	"1"	"0"	"0"	"0"	"0"	"0"	"0"	"0"	"1"	"0"	"1"	"0"	"1"	"2"	"4"	"1"	"0"	"0"	"0"	"0"	"0"	"0"	"0"	"0"	"0"	"0"	"0"	"0"	"3"	"0"	"1"	"1"	"0"	"0"	"0"	"71"	"9"	"1"	"0"	"0"	"0"	"0"	"0"	"0"	"0"	"0"	"0"	"0"	"0"	"0"	"0"	"0"	"0"	"0"	"0"	"0"	"1"	"0"	"0"	"0"	"0"	"0"	"1"	"0"	"0"	"0"	"0"	"0"	"0"	"0"	"1"	"0"	"1"	"0"	"0"	"0"	"0"	"0"	"0"	"0"	"0"	"0"	"0"	"0"	"2"	"0"	"0"	"0"	"0"	"0"	"0"	"0"	"0"	"0"	"0"	"0"	"0"	"0"	"0"	"1"	"0"	"0"	"1"	"9"	"0"	"0"	"0"	"1"	"2"	"315"	"244"	"7"	"1"	"338"	"44"	"1056"	"631"	"0"	"144"	"0"	"290"	"297"	"0"	"162"	"3017"	"1135"	"342"	"1"	"1"	"309"	"0"	"0"	"0"	"0"	"0"	"0"	"25"	"0"	"0"	"0"	"0"	"0"	"20"	"0"	"0"	"2"	"0"	"1"	"7"	"0"	"0"	"0"	"0"	"0"	"0"	"0"	"0"	"2"	"0"	"0"	"0"	"2"	"1"	"1"	"0"	"1"	"0"	"1"	"0"	"0"	"0"	"2"	"0"	"1"	"0"	"0"	"0"	"0"	"0"	"1"	"0"	"0"	"0"	"8"	"1425"	"986"	"0"	"0"	"0"	"0"	"0"	"1"	"10"	"0"	"33"	"0"	"7"	"4"	"1"	"16"	"0"	"0"	"115"	"37"	"4"	"0"	"0"	"0"	"0"	"0"	"0"	"0"	"2"	"0"	"0"	"1"	"0"	"0"	"0"	"0"	"0"	"1"	"0"	"0"	"0"	"0"	"0"	"0"	"1"	"0"	"0"	"0"	"0"	"0"	"0"	"0"	"0"	"0"	"1"	"1"	"0"	"5"	"0"	"0"	"2"	"0"	"0"	"2"	"0"	"0"	"0"	"1"	"0"	"45"	"0"	"0"	"0"	"4"	"0"	"0"	"0"	"0"	"0"	"0"	"2"	"0"	"0"	"0"	"1"	"1"	"0"	"0"	"0"	"0"	"0"	"0"	"0"	"0"	"0"	"0"	"0"	"0"	"0"	"0"	"0"	"1"	"2"	"2"	"0"	"0"	"0"	"0"	"1"	"0"	"0"	"0"	"0"	"0"	"0"	"0"	"2"	"0"	"0"	"0"	"1"	"0"	"0"	"0"	"1"	"2"	"0"	"0"	"0"	"0"	"1"	"0"	"0"	"0"	"3"	"0"	"0"	"5"	"0"	"0"	"1"	"0"	"0"	"0"	"0"	"0"	"0"	"0"	"0"	"0"	"0"	"0"	"0"	"0"	"0"	"0"	"5"	"1"	"0"	"0"	"2"	"0"	"1"	"1"	"1"	"604"	"4"	"2"	"2"	"0"	"2"	"0"	"0"	"0"	"0"	"0"	"0"	"0"	"0"	"0"	"0"	"0"	"0"	"0"	"0"	"0"	"1"	"0"	"8"	"6823"	"6"	"0"	"0"	"0"	"0"	"6"	"0"	"0"	"0"	"0"	"0"	"0"	"0"	"0"	"0"	"1"	"0"	"1"	"0"	"0"	"0"	"2"	"5"	"0"	"2"	"0"	"0"	"2"	"0"	"1"	"0"	"1"	"1"	"1"	"0"	"1"	"0"	"1"	"1"	"4"	"0"	"0"	"0"	"1"	"0"	"0"	"0"	"0"	"0"	"0"	"1"	"0"	"0"	"0"	"0"	"0"	"1"	"782"	"462"	"247"	"3"	"1"	"410"	"9"	"0"	"0"	"0"	"0"	"0"	"0"	"3"	"0"	"0"	"0"	"0"	"0"	"0"	"0"	"3"	"0"	"0"	"0"	"0"	"0"	"0"	"0"	"0"	"1304"	"93"	"751"	"14"	"0"	"49"	"327"	"194"	"0"	"0"	"0"	"0"	"0"	"0"	"0"	"0"	"0"	"0"	"0"	"0"	"0"	"0"	"0"	"0"	"0"	"0"	"0"	"0"	"2605"	"1350"	"30"	"0"	"1"	"0"	"0"	"0"	"1"	"0"	"0"	"0"	"0"	"0"	"0"	"1"	"1"	"0"	"0"	"0"	"0"	"1"	"0"	"0"	"0"	"0"	"2"	"0"	"0"	"0"	"0"	"0"	"0"	"0"	"0"	"0"	"0"	"0"	"0"	"0"	"0"	"0"	"0"	"0"	"0"	"0"	"0"	"0"	"1"	"0"	"0"	"35"	"0"	"0"	"183"	"374"	"606"	"163"	"14"	"0"	"3"	"0"	"0"	"0"	"0"	"2"	"0"	"0"	"3"	"2"	"1"	"0"	"0"	"0"	"6"	"636"	"25"	"447"	"55"	"13"	"0"	"1"	"0"	"72"	"0"	"21"	"0"	"0"	"860"	"416"	"1"	"1046"	"0"	"0"	"0"	"0"	"1"	"329"	"3"	"27"	"1042"	"110"	"167"	"176"	"344"	"1072"	"507"	"117"	"967"	"237"	"0"	"978"	"836"	"0"	"0"	"7"	"447"	"471"	"1"	"167"	"1"	"134"	"436"	"6789"	"57"	"785"	"2010"	"1380"	"1"	"1"	"0"	"0"	"219"	"3"	"30"	"3254"	"503"	"54"	"165"	"0"	"41"	"79"	"823"	"400"	"1016"	"0"	"91"	"0"	"1"	"1"	"0"	"2737"	"45"	"0"	"9574"	"0"	"32868"	"103"	"9"	"802"	"316"	"3"	"416"	"639"	"515"	"150"	"110"	"584"	"1106"	"465"	"0"	"0"	"0"	"0"	"0"	"0"	"0"	"1"	"0"	"0"	"0"	"0"	"273"	"14"	"1562"	"878"	"1"	"17"	"270"	"2"	"978"	"117"	"0"	"646"	"2795"	"740"	"1583"	"137"	"0"	"0"	"0"	"1"	"112"	"3085"	"3424"	"2294"	"3867"	"59"	"1705"	"532"	"68"	"42"	"28"	"0"	"0"	"217"	"87"	"5"	"197"	"1"	"0"	"1"	"0"	"0"	"0"	"0"	"0"	"11"	"1"	"0"	"0"	"0"	"1"	"237"	"674"	"42"	"91"	"2"	"1"	"113"	"4"	"2570"	"752"	"45"	"12"	"0"	"676"	"6075"	"541"	"1"	"0"	"0"	"0"	"0"	"0"	"0"	"0"	"0"	"0"	"3"	"0"	"0"	"7082"	"562"	"1"	"305"	"3072"	"28"	"630"	"1366"	"667"	"1745"	"1822"	"32"	"228"	"1892"	"5"	"0"	"1"	"0"	"0"	"0"	"0"	"0"	"0"	"0"	"0"	"0"	"0"	"0"	"0"	"0"	"0"	"0"	"0"	"0"	"794"	"645"	"179"	"374"	"459"	"80"	"0"	"0"	"0"	"0"	"0"	"0"	"0"	"0"	"0"	"0"	"5"	"1"	"217"	"1392"	"641"	"435"	"327"	"0"	"0"	"3"	"775"	"75"	"116"	"0"	"344"	"148"	"590"	"45"	"0"	"549"	"0"	"952"	"353"	"1"	"69"	"1"	"458"	"1563"	"239"	"74"	"251"	"15"	"0"	"4"	"230"	"147"	"0"	"1"	"1"	"475"	"359"	"332"	"350"	"136"	"260"	"0"	"348"	"4"	"3"	"0"	"78"	"231"	"63"	"179"	"3"	"125"	"13"	"14"	"368"	"12"	"0"	"0"	"6011"	"272"	"69"	"508"	"106"	"28"	"3"	"15"	"1"	"4"	"174"	"85"	"475"	"0"	"607"	"417"	"283"	"1"	"0"	"127"	"177"	"124"	"3"	"0"	"503"	"631"	"5"	"9"	"3"	"256"	"942"	"0"	"0"	"0"	"0"	"8"	"8"	"2"	"2"	"331"	"40"	"0"	"0"	"3"	"0"	"64"	"0"	"95"	"257"	"0"	"156"	"45"	"318"	"84"	"194"	"489"	"241"	"137"	"0"	"52"	"157"	"3"	"67"	"3"	"27"	"246"	"738"	"3"	"16"	"14"	"14"	"4"	"25"	"0"	"1"	"1"	"749"	"28"	"6"	"6"	"17"	"1378"	"2041"	"1"	"38"	"1"	"2"	"996"	"559"	"170"	"258"	"1"	"154"	"2"	"5"	"855"	"112"	"47"	"29"	"106"	"1837"	"259"	"0"	"0"	"0"	"3"	"1"	"0"	"131"	"521"	"0"	"0"	"0"	"0"	"0"	"0"	"60"	"379"	"131"	"21"	"113"	"23"	"7"	"0"	"0"	"11878"	"266"	"425"	"2572"	"3"	"0"	"0"	"0"	"462"	"1"	"0"	"20"	"4"	"0"	"458"	"5"	"1167"	"90"	"65"	"1"	"540"	"0"	"0"	"109"	"428"	"55"	"1"	"558"	"2923"	"434"	"0"	"0"	"1"	"1"	"443"	"26"	"204"	"19"	"1"	"98"	"786"	"327"	"488"	"0"	"5"	"0"	"447"	"0"	"0"	"3"	"0"	"0"	"107"	"210"	"945"	"88"	"0"	"142"	"432"	"802"	"2662"	"2"	"1"	"15"	"53"	"509"	"118"	"23"	"610"	"16"	"0"	"0"	"0"	"27"	"65"	"623"	"0"	"7"	"11"	"0"	"1"	"14"	"1"	"464"	"431"	"208"	"0"	"1"	"10"	"0"	"4"	"0"	"82"	"682"	"46"	"172"	"0"	"1"	"201"	"356"	"83"	"88"	"227"	"184"	"297"	"112"	"183"	"2310"	"90"	"0"	"0"	"1"	"1"	"3"	"128"	"1"	"12"	"2"	"1"	"238"	"414"	"13"	"1"	"18"	"1"	"493"	"1036"	"186"	"68"	"3"	"151"	"170"	"0"	"37"	"12"	"0"	"0"	"0"	"0"	"1"	"0"	"4"	"439"	"2"	"1028"	"0"	"122"	"17"	"1"	"1"	"2"	"2"	"0"	"4"	"0"	"2"	"171"	"3"	"9"	"31"	"367"	"230"	"1"	"2"	"21"	"0"	"1"	"217"	"3"	"0"	"25"	"7"	"0"	"2"	"4"	"2"	"2"	"1"	"3"	"0"	"0"	"0"	"1"	"0"	"0"	"0"	"1"	"7"	"10"	"9"	"2"	"95"	"535"	"759"	"1"	"1"	"2"	"7"	"5"	"4"	"2"	"0"	"1"	"1"	"0"	"0"	"486"	"625"	"440"	"342"	"1241"	"496"	"14"	"4890"	"15"	"2880"	"653"	"413"	"2"	"7"	"316"	"1245"	"0"	"1"	"0"	"735"	"2"	"112"	"119"	"1359"	"520"	"280"	"820"	"274"	"622"	"134"	"0"	"5"	"12"	"5"	"3139"	"0"	"0"	"2039"	"402"	"1356"	"188"	"0"	"122"	"2"	"901"	"1"	"273"	"232"	"940"	"2"	"0"	"334"	"121"	"0"	"719"	"303"	"710"	"129"	"765"	"3843"	"2"	"103"	"778"	"1"	"14"	"64"	"63"	"2283"	"23"	"1"	"0"	"508"	"464"	"9"	"1"	"0"	"1"	"562"	"95"	"6"	"62"	"8"	"113"	"2"	"70"	"79"	"3"	"1"	"0"	"56"	"2"	"30"	"3"	"677"	"169"	"0"	"210"	"414"	"143"	"247"	"1"	"0"	"4918"	"0"	"148"	"2613"	"303"	"563"	"387"	"0"	"1"	"4"	"2"	"0"	"0"	"0"	"0"	"101"	"0"	"1"	"1874"	"144"	"1"	"1"	"0"	"0"	"0"	"351"	"0"	"1969"	"10"	"0"	"77"	"273"	"1146"	"1"	"267"	"1"	"0"	"0"	"1"	"72"	"385"	"1400"	"10"	"58"	"191"	"9"	"109"	"163"	"373"	"202"	"148"	"138"	"1"	"3"	"43"	"305"	"337"	"86"	"278"	"153"	"40"	"0"	"0"	"130"	"16"	"11"	"5"	"298"	"178"	"0"	"6"	"611"	"37"	"0"	"0"	"75"	"1"	"988"	"2"	"161"	"1"	"1015"	"1"	"0"	"20"	"3"	"33"	"158"	"576"	"649"	"4237"	"0"	"132"	"0"	"637"	"50"	"232"	"41"	"44"	"1650"	"0"	"0"	"0"	"0"	"10"	"0"	"202"	"1715"	"76"	"0"	"12"	"289"	"328"	"130"	"586"	"220"	"4"	"1"	"4"	"732"	"78"	"233"	"107"	"85"	"762"	"558"	"477"	"314"	"2"	"0"	"500"	"1779"	"357"	"753"	"550"	"611"	"80"	"114"	"857"	"736"	"227"	"2"	"660"	"0"	"0"	"0"	"0"	"0"	"0"	"0"	"0"	"0"	"0"	"0"	"0"	"0"	"0"	"0"	"0"	"0"	"3"	"0"	"0"	"0"	"0"	"9053"	"5"	"0"	"0"	"3"	"0"	"0"	"0"	"0"	"83"	"55"	"6"	"0"	"0"	"13"	"26"	"6"	"7"	"30"	"106"	"676"	"16"	"21"	"100"	"516"	"172"	"311"	"0"	"0"	"289"	"39"	"113"	"4979"	"75"	"1"	"312"	"3"	"36"	"0"	"6"	"2"	"47"	"52"	"1"	"2"	"0"	"0"	"0"	"0"	"38"	"158"	"287"	"23"	"0"	"199"	"622"	"807"	"480"	"3"	"0"	"145"	"43"	"113"	"1"	"0"	"0"	"0"	"4"	"3772"	"6"	"1"	"1567"	"137"	"0"	"3"	"42"	"3"	"589"	"370"	"10"	"414"	"141"	"3"	"0"	"114"	"67"	"220"	"45"	"2112"	"218"	"62"	"2"	"1"	"35"	"159"	"217"	"44"	"4"	"610"	"550"	"2292"	"9"	"44"	"210"	"1641"	"136"	"1"	"210"	"352"	"186"	"281"	"9"	"87"	"2"	"215"	"2"	"2"	"189"	"31"	"1369"	"4085"	"410"	"117"	"532"	"6"	"0"	"574"	"134"	"559"	"335"	"541"	"670"	"86"	"705"	"480"	"413"	"239"	"1685"	"154"	"68"	"128"	"344"	"3"	"12"	"480"	"589"	"66"	"135"	"4"	"4"	"172"	"682"	"215"	"393"	"994"	"87"	"175"	"126"	"283"	"529"	"161"	"1"	"498"	"4013"	"567"	"327"	"397"	"0"	"6"	"2229"	"100"	"335"	"27"	"5"	"593"	"968"	"245"	"176"	"8"	"375"	"204"	"2983"	"397"	"33"	"1"	"0"	"2"	"1"	"0"	"1"	"222"	"329"	"642"	"163"	"264"	"5"	"25"	"84"	"372"	"0"	"76"	"0"	"53"	"141"	"10"	"0"	"93"	"409"	"159"	"388"	"41"	"171"	"94"	"66"	"44"	"27"	"0"	"3"	"10"	"207"	"564"	"70"	"2"	"19"	"1107"	"522"	"1"	"0"	"0"	"24"	"2"	"1"	"0"	"0"	"0"	"2"	"1423"	"0"	"0"	"1830"	"1133"	"2"	"143"	"281"	"475"	"1"	"2"	"56"	"1"	"0"	"1"	"397"	"572"	"62"	"0"	"113"	"383"	"25"	"3"	"530"	"166"	"335"	"449"	"2"	"0"	"335"	"158"	"214"	"1"	"4"	"284"	"184"	"845"	"0"	"570"	"0"	"377"	"1304"	"272"	"121"	"622"	"1361"	"7"	"167"	"2"	"0"	"0"	"0"	"2"	"0"	"311"	"918"	"27"	"243"	"0"	"0"	"432"	"414"	"4"	"106"	"244"	"16"	"0"	"0"	"3"	"127"	"86"	"0"	"3"	"0"	"2"	"381"	"584"	"124"	"6"	"26"	"2"	"1"	"0"	"0"	"17"	"538"	"161"	"0"	"326"	"322"	"2"	"1"	"1"	"0"	"34"	"1"	"322"	"261"	"229"	"920"	"10"	"2"	"1"	"3"	"1"	"1814"	"167"	"426"	"0"	"5"	"2"	"2"	"4"	"25"	"3"	"106"	"2"	"126"	"214"	"252"	"18"	"520"	"6"	"44"	"470"	"318"	"53"	"183"	"26"	"238"	"169"	"0"	"1"	"0"	"1"	"522"	"1"	"23"	"0"	"390"	"246"	"0"	"1"	"151"	"1"	"468"	"24"	"225"	"3"	"21"	"123"	"265"	"840"	"20"	"14"	"1"	"1516"	"4"	"27"	"387"	"0"	"1"	"0"	"0"	"4"	"1955"	"170"	"374"	"1445"	"189"	"1"	"1"	"278"	"68"	"234"	"1"	"567"	"337"	"1043"	"159"	"70"	"2002"	"821"	"140"	"0"	"1463"	"4"	"16"	"1149"	"81"	"335"	"278"	"6"	"142"	"3"	"23"	"2828"	"951"	"3"	"0"	"957"	"104"	"96"	"753"	"73"	"78"	"291"	"9"	"634"	"5"	"271"	"206"	"615"	"0"	"0"	"1219"	"102"	"0"	"223"	"172"	"29"	"181"	"146"	"690"	"0"	"433"	"32"	"0"	"0"	"1"	"50"	"505"	"1"	"494"	"0"	"0"	"6"	"166"	"55"	"2"	"0"	"1462"	"0"	"0"	"0"	"18"	"0"	"38"	"0"	"0"	"4"	"2"	"1"	"4"	"1"	"116"	"77"	"636"	"51"	"511"	"210"	"540"	"297"	"1266"	"198"	"318"	"494"	"17"	"2"	"1"	"6"	"131"	"313"	"250"	"4"	"710"	"0"	"0"	"0"	"35"	"0"	"92"	"1001"	"2459"	"496"	"456"	"12"	"10"	"179"	"51"	"1"	"4"	"1"	"173"	"405"	"339"	"1"	"6"	"140"	"573"	"2"	"5"	"0"	"4"	"16"	"254"	"153"	"329"	"4"	"1245"	"128"	"248"	"9"	"24"	"408"	"0"	"1"	"215"	"1"	"0"	"7"	"34"	"0"	"0"	"11"	"84"	"362"	"86"	"3"	"0"	"115"	"138"	"0"	"71"	"0"	"1"	"219"	"106"	"112"	"473"	"436"	"9"	"14"	"0"	"180"	"469"	"2"	"1"	"3"	"632"	"20"	"1"	"0"	"58"	"243"	"528"	"136"	"78"	"50"	"68"	"628"	"0"	"3395"	"220"	"183"	"0"	"0"	"1"	"0"	"334"	"40"	"450"	"27"	"112"	"610"	"1140"	"639"	"149"	"0"	"1"	"1"	"129"	"85"	"2"	"3864"	"0"	"0"	"2"	"3"	"1"	"2"	"341"	"0"	"0"	"0"	"0"	"5"	"3"	"0"	"151"	"235"	"32"	"14"	"5"	"0"	"0"	"0"	"4"	"2"	"30"	"0"	"2"	"265"	"120"	"0"	"0"	"734"	"258"	"18"	"0"	"33"	"0"	"282"	"84"	"390"	"229"	"10"	"55"	"313"	"676"	"25"	"6"	"0"	"0"	"0"	"7"	"1"	"1"	"153"	"457"	"13"	"0"	"215"	"11"	"328"	"7"	"58"	"5"	"35"	"2"	"0"	"27"	"1"	"1"	"0"	"0"	"757"	"106"	"2414"	"103"	"0"	"934"	"312"	"435"	"3"	"0"	"1"	"243"	"0"	"405"	"1"	"232"	"3"	"485"	"2"	"0"	"0"	"5"	"0"	"133"	"22"	"828"	"289"	"8"	"0"	"46"	"2"	"0"	"0"	"480"	"0"	"0"	"0"	"1"	"494"	"3"	"0"	"731"	"429"	"204"	"101"	"135"	"371"	"4"	"54"	"34"	"25"	"1"	"652"	"2"	"0"	"0"	"513"	"0"	"198"	"516"	"2"	"66"	"0"	"2"	"882"	"0"	"3"	"171"	"1112"	"112"	"307"	"217"	"1115"	"0"	"867"	"0"	"295"	"6"	"101"	"4"	"489"	"1043"	"426"	"200"	"0"	"1"	"135"	"21"	"1398"	"284"	"212"	"809"	"35"	"1715"	"52"	"1"	"0"	"52"	"0"	"0"	"0"	"0"	"21"	"1"	"0"	"0"	"0"	"0"	"0"	"107"	"0"	"674"	"2"	"164"	"138"	"1"	"0"	"218"	"39"	"0"	"16"	"378"	"32"	"219"	"244"	"723"	"3"	"3"	"182"	"0"	"0"	"0"	"1"	"1"	"1"	"1012"	"6"	"495"	"1"	"67"	"1678"	"115"	"488"	"0"	"110"	"92"	"0"	"0"	"0"	"0"	"2"	"0"	"0"	"0"	"0"	"1"	"1"	"0"	"0"	"0"	"0"	"1"	"0"	"0"	"0"	"138"	"0"	"171"	"0"	"534"	"102"	"0"	"305"	"0"	"1"	"60"	"622"	"94"	"131"	"9"	"59"	"1"	"17"	"4"	"3"	"179"	"97"	"274"	"1643"	"67"	"2"	"354"	"280"	"0"	"2"	"131"	"24"	"128"	"0"	"52"	"220"	"108"	"215"	"200"	"661"	"970"	"0"	"0"	"0"	"0"	"0"	"0"	"0"	"2"	"6"	"0"	"0"	"0"	"0"	"0"	"0"	"0"	"0"	"203"	"332"	"94"	"274"	"10"	"0"	"163"	"178"	"3"	"193"	"0"	"0"	"0"	"0"	"2"	"2"	"0"	"0"	"0"	"0"	"128"	"493"	"2"	"736"	"0"	"0"	"487"	"1"	"158"	"1"	"346"	"1"	"142"	"75"	"1"	"59"	"1054"	"58"	"766"	"3"	"0"	"187"	"0"	"0"	"0"	"0"	"0"	"0"	"0"	"0"	"5"	"166"	"0"	"0"	"2"	"22"	"548"	"0"	"0"	"0"	"0"	"0"	"278"	"463"	"1431"	"55"	"1099"	"115"	"411"	"978"	"1"	"4"	"2"	"4"	"0"	"1"	"0"	"48"	"0"	"1999"	"0"	"0"	"1107"	"0"	"409"	"153"	"0"	"1"	"3"	"0"	"0"	"515"	"80"	"1"	"1"	"0"	"0"	"2"	"9"	"11"	"868"	"30"	"32"	"0"	"0"	"148"	"3525"	"216"	"1998"	"123"	"129"	"0"	"71"	"168"	"114"	"5"	"1"	"184"	"236"	"475"	"17"	"0"	"0"	"40"	"369"	"568"	"2"	"529"	"4"	"8"	"123"	"0"	"0"	"0"	"0"	"0"	"39"	"0"	"0"	"1"	"0"	"125"	"0"	"0"	"2"	"0"	"0"	"7"	"489"	"0"	"0"	"4"	"1"	"3"	"0"	"0"	"2"	"116"	"3"	"238"	"110"	"0"	"5"	"114"	"1"	"3"	"1"	"27"	"52"	"843"	"56"	"1030"	"5186"	"294"	"50"	"10"	"0"	"0"	"0"	"254"	"88"	"500"	"53"	"0"	"0"	"0"	"0"	"0"	"10"	"2"	"4"	"0"	"18"	"689"	"98"	"40"	"286"	"230"	"1"	"1"	"126"	"1"	"2"	"1"	"152"	"800"	"170"	"1"	"0"	"175"	"422"	"0"	"63"	"1"	"190"	"28"	"44"	"183"	"373"	"298"	"866"	"391"	"916"	"39"	"69"	"0"	"3"	"3"	"0"	"1"	"446"	"815"	"2"	"79"	"28"	"4"	"0"	"160"	"200"	"108"	"16"	"467"	"299"	"11"	"212"	"17"	"1"	"2"	"127"	"102"	"1"	"1068"	"48"	"83"	"48"	"148"	"1"	"0"	"1086"	"365"	"278"	"1"	"1831"	"13"	"78"	"314"	"2312"	"2"	"0"	"0"	"0"	"2"	"2"	"1"	"2"	"0"	"2"	"2"	"1"	"139"	"2"	"13"	"869"	"217"	"361"	"9"	"1"	"0"	"0"	"0"	"2"	"1"	"1"	"0"	"5163"	"118"	"308"	"2"	"0"	"0"	"0"	"765"	"0"	"0"	"0"	"0"	"0"	"1"	"0"	"82"	"0"	"1"	"116"	"326"	"16"	"71"	"526"	"76"	"41"	"188"	"1"	"0"	"6"	"1"	"149"	"28"	"0"	"212"	"25"	"30"	"201"	"6"	"2"	"0"	"0"	"0"	"309"	"0"	"0"	"0"	"0"	"0"	"1"	"44"	"1"	"2"	"0"	"284"	"1409"	"0"	"0"	"3"	"1"	"0"	"2"	"1"	"0"	"83"	"0"	"428"	"0"	"508"	"180"	"0"	"0"	"0"	"0"	"36"	"0"	"0"	"6"	"39"	"630"	"0"	"253"	"99"	"0"	"0"	"17"	"112"	"348"	"0"	"0"	"223"	"725"	"902"	"0"	"0"	"1"	"34"	"4"	"1019"	"379"	"33"	"93"	"22"	"69"	"20"	"2054"	"219"	"108"	"50"	"1"	"1"	"202"	"76"	"846"	"493"	"0"	"99"	"40"	"139"	"337"	"122"	"340"	"132"	"381"	"336"	"0"	"1"	"0"	"4"	"8"	"301"	"2"	"396"	"0"	"0"	"0"	"1"	"0"	"0"	"0"	"1"	"1"	"0"	"0"	"6"	"5"	"0"	"1167"	"0"	"0"	"1"	"2280"	"371"	"526"	"348"	"148"	"75"	"85"	"602"	"401"	"744"	"233"	"853"	"140"	"266"	"0"	"0"	"0"	"2"	"0"	"0"	"1"	"232"	"164"	"28"	"1"	"272"	"122"	"3"	"1079"	"697"	"1405"	"27"	"165"	"556"	"7"	"227"	"330"	"3"	"638"	"604"	"0"	"37"	"0"	"441"	"293"	"1497"	"521"	"0"	"10"	"0"	"2"	"118"	"93"	"27"	"21"	"3608"	"17"	"396"	"312"	"231"	"249"	"226"	"101"	"2967"	"0"	"0"	"151"	"452"	"60"	"24"	"1088"	"32"	"3578"	"289"	"3"	"431"	"3312"	"472"	"0"	"5858"	"3"	"28"	"634"	"0"	"4"	"296"	"0"	"396"	"5"	"476"	"2"	"143"	"567"	"0"	"181"	"301"	"3"	"1"	"9"	"33"	"36"	"1"	"264"	"77"	"88"	"63"	"949"	"1802"	"304"	"11686"	"2"	"1"	"0"	"107"	"6"	"3"	"185"	"4255"	"8921"	"2678"	"2"	"3"	"0"	"3"	"5"	"194"	"8"	"0"	"0"	"1"	"67"	"0"	"123"	"66"	"174"	"34"	"0"	"0"	"66"	"140"	"108"	"0"	"0"	"89"	"51"	"1658"	"1154"	"2994"	"282"	"4"	"11"	"757"	"356"	"1144"	"0"	"0"	"1"	"11"	"9"	"665"	"152"	"175"	"122"	"208"	"130"	"324"	"48"	"87"	"99"	"3"	"0"	"1937"	"728"	"1"	"378"	"2968"	"104"	"286"	"303"	"171"	"311"	"248"	"31"	"2"	"0"	"1"	"0"	"102"	"154"	"1"	"1580"	"242"	"0"	"4"	"336"	"0"	"224"	"0"	"0"	"1"	"1"	"310"	"2"	"48"	"0"	"807"	"829"	"1"	"10"	"659"	"829"	"42"	"41"	"219"	"0"	"0"	"0"	"0"	"0"	"0"	"333"	"515"	"0"	"53"	"2"	"169"	"3"	"259"	"1193"	"0"	"100"	"181"	"179"	"439"	"119"	"912"	"492"	"47"	"2"	"0"	"0"	"888"	"668"	"5"	"2"	"12"	"1"	"3"	"7"	"20"	"0"	"1"	"465"	"496"	"47"	"22"	"1"	"2"	"0"	"0"	"0"	"1"	"3"	"1"	"153"	"9"	"44"	"146"	"242"	"250"	"1571"	"1367"	"1"	"3"	"77"	"5"	"0"	"0"	"0"	"0"	"0"	"1"	"3"	"171"	"192"	"1"	"353"	"258"	"75"	"422"	"113"	"63"	"15"	"474"	"225"	"3"	"4"	"118"	"837"	"167"	"3137"	"0"	"14"	"8"	"41"	"62"	"561"	"9"	"12"	"0"	"0"	"0"	"46"	"12"	"4"	"0"	"316"	"0"	"0"	"1"	"1"	"882"	"4"	"58"	"0"	"44"	"1982"	"3"	"96"	"30"	"4"	"284"	"1398"	"9"	"14"	"0"	"1"	"121"	"128"	"3"	"317"	"1"	"1"	"811"	"50"	"187"	"55"	"1"	"0"	"0"	"0"	"0"	"1"	"128"	"97"	"1453"	"1"	"0"	"5"	"8"	"6"	"43"	"2"	"4"	"34"	"149"	"320"	"410"	"218"	"311"	"638"	"0"	"2"	"0"	"0"	"356"	"119"	"0"	"0"	"229"	"0"	"4"	"2"	"1433"	"0"	"906"	"29"	"214"	"1"	"2"	"95"	"6"	"8"	"151"	"2"	"0"	"0"	"0"	"1"	"10"	"87"	"13"	"65"	"420"	"84"	"422"	"2"	"5"	"2141"	"3"	"0"	"0"	"427"	"193"	"58"	"416"	"1011"	"1"	"0"	"53"	"0"	"1163"	"401"	"272"	"265"	"0"	"0"	"246"	"110"	"27"	"2360"	"198"	"125"	"205"	"0"	"3"	"2"	"211"	"99"	"9"	"1"	"0"	"0"	"631"	"1"	"0"	"15"	"0"	"173"	"981"	"233"	"0"	"386"	"0"	"0"	"160"	"69"	"92"	"4"	"159"	"365"	"5"	"223"	"79"	"25"	"0"	"4"	"8"	"0"	"0"	"641"	"304"	"661"	"164"	"582"	"781"	"133"	"77"	"0"	"1"	"124"	"42"	"589"	"1"	"411"	"155"	"416"	"14"	"285"	"424"	"8"	"0"	"0"	"651"	"23"	"696"	"345"	"107"	"2"	"1"	"0"	"68"	"0"	"518"	"694"	"235"	"246"	"2"	"11"	"38"	"0"	"0"	"0"	"2"	"0"	"1"	"6"	"1"	"103"	"1025"	"10"	"5"	"80"	"202"	"208"	"6"	"3"	"129"	"0"	"354"	"434"	"1274"	"30"	"547"	"48"	"0"	"0"	"137"	"1"	"0"	"0"	"0"	"252"	"11"	"564"	"99"	"490"	"0"	"516"	"319"	"39"	"1"	"0"	"0"	"20"	"2"	"70"	"12"	"200"	"173"	"15"	"197"	"125"	"281"	"0"	"229"	"54"	"10"	"0"	"1"	"0"	"0"	"3"	"23"	"0"	"11"	"169"	"762"	"0"	"74"	"37"	"164"	"0"	"216"	"90"	"51"	"1"	"15"	"83"	"69"	"173"	"54"	"560"	"207"	"191"	"0"	"4"	"148"	"178"	"141"	"1139"	"1"	"3"	"0"	"0"	"3026"	"0"	"585"	"6"	"79"	"0"	"3"	"20"	"0"	"0"	"24"	"531"	"0"	"1"	"56"	"15"	"15"	"4"	"0"	"399"	"111"	"188"	"6"	"260"	"500"	"265"	"0"	"0"	"484"	"1"	"0"	"13"	"15"	"0"	"188"	"0"	"4"	"254"	"5"	"3"	"5"	"12"	"58"	"8"	"0"	"1"	"2"	"0"	"4"	"1"	"270"	"1"	"3"	"2"	"2"	"386"	"42"	"9"	"419"	"0"	"0"	"0"	"9"	"0"	"0"	"1"	"1"	"3"	"4"	"164"	"0"	"0"	"147"	"4"	"108"	"94"	"7"	"0"	"0"	"694"	"112"	"0"	"0"	"0"	"1136"	"2"	"392"	"29"	"53"	"1167"	"232"	"124"	"615"	"47"	"1"	"384"	"14"	"112"	"64"	"63"	"6"	"74"	"2"	"1"	"1568"	"445"	"1"	"407"	"142"	"8"	"171"	"34"	"807"	"531"	"266"	"388"	"65"	"547"	"42"	"0"	"0"	"0"	"2"	"725"	"222"	"1"	"1"	"0"	"0"	"0"	"0"	"3"	"562"	"425"	"819"	"180"	"103"	"82"	"384"	"3"	"2"	"0"	"2"	"59"	"1"	"261"	"97"	"146"	"1"	"1"	"0"	"0"	"822"	"163"	"470"	"5"	"17"	"0"	"0"	"0"	"0"	"0"	"0"	"2"	"254"	"26"	"13"	"17"	"10"	"677"	"0"	"0"	"0"	"1"	"159"	"12"	"549"	"111"	"1"	"0"	"1"	"4"	"0"	"0"	"1"	"0"	"1"	"809"	"0"	"59"	"192"	"215"	"0"	"0"	"0"	"377"	"0"	"993"	"120"	"0"	"0"	"301"	"689"	"0"	"208"	"148"	"196"	"1050"	"7"	"0"	"1"	"58"	"864"	"236"	"649"	"2"	"0"	"0"	"1"	"1"	"0"	"793"	"0"	"0"	"2"	"2"	"70"	"502"	"77"	"176"	"0"	"1"	"0"	"0"	"5"	"0"	"0"	"0"	"0"	"0"	"0"	"0"	"138"	"52"	"3236"	"185"	"264"	"493"	"169"	"2"	"0"	"0"	"2"	"3"	"5"	"1"	"0"	"0"	"0"	"18"	"0"	"24"	"7"	"55"	"2"	"5"	"9"	"1"	"0"	"0"	"1"	"0"	"1"	"1"	"203"	"269"	"0"	"1"	"233"	"11"	"0"	"165"	"164"	"165"	"55"	"2"	"269"	"123"	"122"	"49"	"0"	"1"	"104"	"138"	"396"	"27"	"151"	"23"	"489"	"3"	"689"	"1"	"2"	"8"	"1"	"0"	"0"	"2"	"0"	"3"	"77"	"35"	"162"	"487"	"234"	"0"	"1"
"SAMN02982089"	"48"	"0"	"3"	"0"	"1"	"0"	"0"	"0"	"0"	"21"	"71"	"88"	"4708"	"1287"	"248"	"173"	"2"	"1"	"88"	"0"	"1"	"0"	"0"	"1"	"2"	"59"	"15"	"29"	"981"	"362"	"6"	"19759"	"6"	"36"	"14"	"52"	"552"	"181"	"143"	"346"	"430"	"105"	"463"	"67"	"774"	"41"	"283"	"2"	"3"	"0"	"530"	"78"	"3790"	"3"	"2"	"1138"	"3761"	"296"	"31"	"716"	"0"	"4"	"0"	"63"	"47"	"598"	"66"	"0"	"0"	"125"	"433"	"0"	"291"	"218"	"54"	"1"	"56"	"73"	"10"	"156"	"24"	"1"	"4"	"16"	"153"	"0"	"0"	"3"	"6"	"3"	"3"	"5"	"126"	"3"	"1424"	"483"	"50"	"525"	"2"	"520"	"502"	"108"	"458"	"275"	"21"	"132"	"86"	"443"	"151"	"36"	"420"	"0"	"420"	"26"	"50"	"1"	"1"	"109"	"33"	"1"	"262"	"612"	"148"	"145"	"8"	"19"	"30"	"0"	"156"	"41"	"557"	"15095"	"0"	"22"	"16"	"117"	"5"	"1"	"76"	"65"	"402"	"173"	"106"	"140"	"197"	"612"	"340"	"526"	"57"	"5"	"52"	"132"	"222"	"1"	"366"	"55"	"102"	"18"	"2580"	"421"	"96"	"60"	"192"	"159"	"391"	"88"	"127"	"142"	"145"	"646"	"400"	"81"	"1"	"26"	"297"	"925"	"748"	"624"	"449"	"314"	"0"	"0"	"73"	"102"	"128"	"85"	"400"	"1"	"639"	"443"	"0"	"305"	"1"	"1"	"168"	"583"	"106"	"40"	"1"	"633"	"1060"	"599"	"142"	"27"	"28"	"162"	"242"	"608"	"106"	"44"	"319"	"0"	"46"	"931"	"162"	"140"	"156"	"298"	"2"	"380"	"533"	"52"	"4"	"38"	"913"	"98"	"133"	"81"	"96"	"110"	"198"	"4"	"0"	"0"	"1039"	"160"	"61"	"175"	"52"	"108"	"15"	"655"	"61"	"51"	"0"	"82"	"226"	"24"	"319"	"188"	"140"	"104"	"132"	"300"	"47"	"1"	"1"	"861"	"131"	"1269"	"0"	"1"	"1"	"41"	"4"	"2"	"3"	"0"	"1"	"4"	"2"	"0"	"0"	"0"	"0"	"4"	"62"	"0"	"2"	"0"	"1"	"1"	"0"	"0"	"2"	"0"	"54"	"108"	"2"	"143"	"2"	"45"	"0"	"5"	"1"	"90"	"210"	"0"	"5"	"7"	"1263"	"286"	"117"	"223"	"68"	"3"	"74"	"49"	"0"	"0"	"311"	"0"	"35"	"0"	"0"	"1751"	"0"	"117"	"1308"	"148"	"14"	"2"	"42"	"721"	"13"	"1947"	"79"	"2"	"0"	"4"	"128"	"1"	"7"	"52"	"81"	"1"	"5"	"1"	"0"	"2"	"1"	"1"	"0"	"450"	"75"	"314"	"43"	"117"	"56"	"122"	"255"	"9"	"3"	"103"	"1"	"602"	"484"	"51"	"230"	"416"	"7"	"1450"	"1582"	"2"	"0"	"0"	"3"	"222"	"274"	"222"	"551"	"4"	"2"	"6"	"0"	"0"	"0"	"0"	"4"	"207"	"4291"	"14"	"247"	"319"	"3"	"3"	"1"	"6"	"8"	"1118"	"81"	"50"	"391"	"712"	"65"	"144"	"81"	"0"	"30"	"129"	"526"	"71"	"2"	"74"	"219"	"81"	"270"	"4018"	"0"	"107"	"75"	"5"	"91"	"15"	"524"	"0"	"47"	"0"	"0"	"156"	"0"	"0"	"0"	"174"	"373"	"217"	"737"	"140"	"72"	"151"	"9"	"1"	"130"	"318"	"66"	"419"	"567"	"155"	"56"	"155"	"83"	"105"	"1"	"155"	"24"	"37"	"24"	"2"	"11"	"77"	"67"	"40"	"190"	"63"	"69"	"113"	"125"	"378"	"92"	"10"	"7"	"2"	"16"	"470"	"38"	"234"	"21"	"82"	"10"	"10"	"1574"	"34"	"174"	"47"	"908"	"97"	"62"	"197"	"74"	"33"	"88"	"253"	"0"	"244"	"142"	"302"	"10196"	"48"	"213"	"733"	"21"	"694"	"127"	"458"	"327"	"105"	"24"	"0"	"0"	"138"	"212"	"25"	"811"	"36"	"40"	"52"	"5"	"255"	"0"	"454"	"109"	"8"	"320"	"8459"	"1"	"2"	"383"	"97"	"21"	"201"	"114"	"69"	"119"	"329"	"56"	"10"	"1"	"1"	"101"	"156"	"200"	"7"	"569"	"638"	"417"	"251"	"220"	"31"	"62"	"84"	"9"	"7"	"30"	"26"	"246"	"111"	"4"	"212"	"117"	"595"	"74"	"289"	"150"	"141"	"142"	"4"	"11"	"110"	"59"	"965"	"429"	"177"	"2"	"102"	"51"	"130"	"64"	"20"	"74"	"98"	"2"	"113"	"20"	"1508"	"3"	"517"	"7"	"982"	"70"	"55"	"3"	"6"	"2"	"353"	"484"	"68"	"38"	"219"	"21"	"96"	"103"	"799"	"749"	"4"	"4"	"2"	"46"	"80"	"3"	"51"	"109"	"338"	"57"	"240"	"56"	"276"	"7"	"88"	"33"	"145"	"119"	"67"	"52"	"17"	"23"	"227"	"100"	"292"	"0"	"47"	"4"	"238"	"18"	"755"	"143"	"337"	"63"	"317"	"0"	"25"	"22"	"120"	"3"	"114"	"91"	"182"	"106"	"1"	"152"	"65"	"779"	"66"	"67"	"42"	"2"	"21"	"49"	"0"	"0"	"0"	"72"	"131"	"431"	"3"	"25"	"62"	"67"	"170"	"41"	"86"	"2"	"128"	"18"	"27"	"42"	"1112"	"103"	"0"	"36"	"1974"	"1"	"0"	"3"	"0"	"0"	"0"	"0"	"0"	"53"	"630"	"6"	"1"	"2"	"10"	"859"	"152"	"22"	"43"	"509"	"536"	"3"	"492"	"442"	"2"	"0"	"104"	"143"	"169"	"2"	"967"	"253"	"44"	"231"	"7"	"2"	"3"	"34"	"171"	"3"	"4"	"39"	"500"	"126"	"5"	"1"	"52"	"207"	"4"	"149"	"73"	"162"	"94"	"347"	"5"	"199"	"3"	"112"	"124"	"0"	"0"	"4"	"0"	"0"	"63"	"59"	"1873"	"2"	"778"	"79"	"13"	"45"	"0"	"2"	"64"	"0"	"0"	"1"	"166"	"1"	"237"	"7"	"332"	"16"	"37"	"40"	"87"	"0"	"136"	"76"	"391"	"16102"	"5"	"39"	"9323"	"3"	"10"	"88"	"264"	"0"	"90"	"0"	"170"	"572"	"158"	"780"	"5"	"4"	"12"	"3"	"80"	"8"	"158"	"505"	"169"	"83"	"364"	"0"	"1"	"1"	"4"	"1"	"0"	"0"	"0"	"0"	"139"	"23"	"2"	"202"	"785"	"0"	"164"	"96"	"49"	"0"	"399"	"0"	"0"	"0"	"9"	"4"	"0"	"16"	"0"	"31"	"480"	"1"	"120"	"9"	"121"	"1"	"0"	"608"	"1608"	"2"	"196"	"0"	"0"	"0"	"0"	"14"	"0"	"3"	"0"	"0"	"9"	"9"	"12"	"0"	"0"	"0"	"2"	"3"	"10"	"0"	"2"	"0"	"1"	"1"	"0"	"0"	"0"	"2"	"0"	"3"	"0"	"0"	"0"	"26"	"6"	"447"	"0"	"0"	"21"	"171"	"24"	"710"	"175"	"380"	"116"	"22"	"220"	"0"	"0"	"50"	"0"	"4879"	"50"	"156"	"1"	"83"	"249"	"32"	"147"	"147"	"95"	"66"	"215"	"170"	"138"	"296"	"561"	"96"	"179"	"292"	"15"	"74"	"8216"	"5"	"166"	"201"	"111"	"23"	"183"	"624"	"62"	"149"	"343"	"167"	"135"	"15"	"4"	"118"	"440"	"426"	"250"	"601"	"237"	"5"	"88"	"23"	"322"	"179"	"957"	"93"	"47"	"243"	"446"	"30"	"88"	"255"	"179"	"3378"	"463"	"6"	"0"	"65"	"92"	"204"	"2"	"5"	"205"	"0"	"3"	"47"	"5"	"159"	"4"	"228"	"127"	"45"	"5"	"106"	"631"	"8"	"263"	"370"	"1"	"328"	"77"	"102"	"0"	"1019"	"139"	"4"	"439"	"535"	"2"	"0"	"134"	"9"	"100"	"52"	"175"	"116"	"0"	"0"	"2"	"222"	"7"	"4"	"72"	"137"	"1082"	"34"	"396"	"0"	"114"	"122"	"43"	"196"	"274"	"185"	"54"	"61"	"2"	"2"	"11"	"301"	"7"	"221"	"0"	"0"	"1405"	"451"	"0"	"2334"	"1270"	"30"	"18"	"155"	"9"	"146"	"422"	"397"	"499"	"78"	"482"	"0"	"0"	"0"	"2"	"23"	"16"	"8"	"180"	"1"	"2"	"13"	"270"	"5161"	"55"	"131"	"101"	"246"	"456"	"442"	"63"	"153"	"1323"	"6"	"197"	"3372"	"1598"	"0"	"26"	"16"	"15"	"15"	"248"	"304"	"913"	"2"	"17"	"14"	"159"	"70"	"28"	"1169"	"12"	"503"	"418"	"0"	"4"	"180"	"164"	"53"	"81"	"75"	"673"	"47"	"0"	"0"	"34"	"0"	"5"	"0"	"11"	"6"	"1"	"2"	"0"	"0"	"663"	"28"	"2"	"200"	"99"	"100"	"0"	"14"	"76"	"235"	"17"	"0"	"3"	"96"	"135"	"0"	"163"	"1"	"1475"	"197"	"5"	"9"	"1"	"0"	"7"	"1"	"60"	"3"	"123"	"117"	"66"	"188"	"6"	"13"	"1"	"11499"	"1"	"7685"	"380"	"28"	"0"	"44"	"153"	"213"	"60"	"78"	"47"	"141"	"4"	"0"	"2"	"0"	"0"	"0"	"52"	"142"	"57"	"9"	"60"	"892"	"12"	"915"	"12"	"142"	"148"	"1"	"36"	"862"	"2172"	"326"	"8604"	"1"	"3"	"35"	"1"	"1779"	"0"	"47"	"194"	"26"	"8"	"220"	"602"	"151"	"106"	"68"	"40"	"42"	"164"	"53"	"26"	"174"	"606"	"1"	"212"	"107"	"281"	"0"	"0"	"123"	"970"	"469"	"468"	"248"	"200"	"344"	"6"	"21"	"0"	"1"	"264"	"78"	"163"	"0"	"248"	"15"	"73"	"228"	"0"	"2"	"42"	"1179"	"0"	"5"	"32"	"154"	"3"	"34"	"0"	"41"	"46"	"101"	"60"	"365"	"5688"	"141"	"110"	"67"	"200"	"324"	"302"	"69"	"18"	"20"	"43"	"100"	"161"	"333"	"423"	"1632"	"5"	"76"	"142"	"99"	"1"	"8"	"817"	"544"	"1"	"5"	"52"	"405"	"1"	"180"	"0"	"0"	"434"	"520"	"159"	"1"	"8"	"30"	"4"	"38"	"406"	"67"	"1"	"1534"	"1"	"79"	"617"	"87"	"94"	"352"	"28"	"14"	"93"	"0"	"0"	"31"	"252"	"44"	"4"	"167"	"17"	"0"	"35"	"35"	"106"	"0"	"87"	"0"	"225"	"103"	"486"	"217"	"80"	"8038"	"5968"	"1010"	"50"	"13"	"26"	"63"	"3"	"158"	"3"	"316"	"1715"	"2"	"0"	"50"	"121"	"141"	"530"	"17"	"208"	"40"	"30"	"1995"	"2928"	"1"	"81"	"45"	"40"	"1"	"349"	"0"	"0"	"23"	"29"	"96"	"0"	"9"	"9105"	"3"	"179"	"1"	"97"	"16"	"13"	"87"	"38"	"0"	"58"	"0"	"17"	"208"	"49"	"164"	"60"	"53"	"0"	"248"	"142"	"1189"	"204"	"26"	"247"	"385"	"431"	"5"	"244"	"270"	"3"	"76"	"384"	"58"	"144"	"785"	"142"	"281"	"323"	"68"	"18"	"34"	"158"	"0"	"1"	"0"	"6"	"833"	"1523"	"7"	"0"	"0"	"34"	"90"	"96"	"28"	"250"	"85"	"0"	"220"	"0"	"0"	"0"	"108"	"409"	"701"	"14"	"5"	"0"	"89"	"84"	"199"	"97"	"91"	"26"	"284"	"5"	"2"	"63"	"50"	"741"	"0"	"0"	"6"	"0"	"63"	"0"	"15"	"7"	"0"	"2"	"380"	"408"	"68"	"1"	"0"	"0"	"9"	"378"	"10"	"51"	"11"	"2"	"5"	"34"	"4"	"37"	"20"	"0"	"0"	"0"	"0"	"63"	"4"	"192"	"12"	"0"	"186"	"152"	"18"	"15"	"0"	"82"	"159"	"623"	"6"	"73"	"187"	"0"	"0"	"1133"	"27"	"218"	"0"	"0"	"102"	"0"	"0"	"349"	"342"	"2"	"4"	"0"	"0"	"2"	"5"	"1"	"598"	"158"	"583"	"0"	"236"	"1830"	"61"	"1377"	"1"	"0"	"0"	"3"	"867"	"825"	"1034"	"38"	"53"	"1"	"877"	"49"	"52"	"58"	"220"	"147"	"51"	"98"	"79"	"1"	"1"	"2"	"2"	"19"	"48"	"16"	"492"	"18"	"906"	"453"	"0"	"90"	"0"	"36"	"45"	"2"	"6985"	"288"	"95"	"1061"	"171"	"73"	"255"	"32"	"4"	"193"	"78"	"22"	"2"	"0"	"18"	"0"	"103"	"15"	"3"	"3433"	"59"	"7"	"36"	"53"	"175"	"277"	"18"	"289"	"211"	"65"	"101"	"182"	"9"	"192"	"15"	"27"	"44"	"40"	"14"	"61"	"239"	"739"	"0"	"5213"	"959"	"58"	"62"	"201"	"20"	"129"	"60"	"152"	"18"	"6"	"303"	"65"	"36"	"7"	"136"	"130"	"1"	"24"	"78"	"28"	"501"	"99"	"409"	"320"	"43"	"33"	"322"	"279"	"302"	"39"	"260"	"181"	"1"	"105"	"2"	"2360"	"11"	"97"	"156"	"144"	"129"	"74"	"24"	"54"	"0"	"14"	"1"	"15"	"3"	"2"	"4"	"29"	"0"	"4"	"36"	"2"	"36"	"1"	"69"	"182"	"46"	"246"	"323"	"107"	"0"	"223"	"168"	"0"	"2"	"0"	"506"	"0"	"46"	"19"	"2"	"17"	"174"	"12"	"6"	"0"	"0"	"310"	"1"	"2"	"113"	"64"	"278"	"16"	"381"	"1"	"4"	"3"	"1"	"464"	"0"	"4028"	"564"	"597"	"856"	"52"	"696"	"0"	"4"	"0"	"1"	"24"	"144"	"5"	"629"	"390"	"225"	"0"	"11"	"164"	"0"	"168"	"37"	"38"	"53"	"75"	"113"	"111"	"1108"	"1"	"0"	"40"	"109"	"3"	"304"	"41"	"345"	"0"	"20"	"35"	"3"	"14"	"573"	"804"	"64"	"1"	"43"	"1"	"1"	"40"	"98"	"0"	"319"	"1238"	"0"	"0"	"1"	"1"	"3"	"0"	"3"	"87"	"190"	"0"	"0"	"0"	"22"	"0"	"20"	"43"	"6"	"8"	"0"	"169"	"42"	"490"	"4"	"35"	"0"	"1"	"130"	"14"	"4309"	"16"	"186"	"232"	"134"	"363"	"14"	"0"	"92"	"218"	"10"	"111"	"809"	"16"	"0"	"24"	"1"	"1"	"0"	"75"	"3863"	"53"	"1"	"0"	"201"	"48"	"0"	"347"	"32"	"288"	"4"	"1"	"126"	"1767"	"57"	"0"	"0"	"2"	"0"	"2"	"95"	"2"	"159"	"14"	"53"	"10"	"77"	"563"	"277"	"2"	"415"	"5"	"121"	"10"	"1"	"12"	"1463"	"1"	"1"	"5"	"0"	"2"	"2"	"357"	"1"	"125"	"340"	"122"	"4"	"0"	"4"	"276"	"87"	"63"	"1"	"167"	"328"	"0"	"49"	"79"	"0"	"0"	"0"	"275"	"339"	"6"	"24"	"0"	"58"	"429"	"3"	"8385"	"329"	"90"	"131"	"213"	"475"	"206"	"213"	"430"	"567"	"1"	"31"	"9"	"1"	"0"	"0"	"0"	"67"	"195"	"24"	"101"	"1"	"250"	"743"	"42"	"363"	"84"	"18"	"75"	"80"	"48"	"1"	"3"	"2"	"3"	"201"	"7"	"660"	"0"	"5"	"6"	"72"	"1"	"5420"	"3"	"3"	"4880"	"51"	"127"	"0"	"0"	"202"	"2"	"179"	"192"	"13"	"405"	"46"	"44"	"338"	"33"	"77"	"259"	"5"	"5"	"0"	"188"	"0"	"0"	"604"	"3"	"335"	"10"	"1"	"108"	"395"	"107"	"17"	"43"	"3"	"8"	"10"	"20"	"165"	"5"	"534"	"93"	"203"	"213"	"40"	"0"	"0"	"12"	"0"	"21"	"103"	"2"	"160"	"1"	"284"	"1"	"1"	"0"	"132"	"5"	"82"	"151"	"0"	"0"	"5"	"0"	"0"	"0"	"0"	"0"	"0"	"2"	"0"	"0"	"5"	"2"	"0"	"0"	"1"	"134"	"0"	"0"	"29"	"31"	"49"	"2"	"4"	"92"	"40"	"0"	"785"	"250"	"511"	"25"	"0"	"724"	"298"	"351"	"78"	"0"	"0"	"0"	"0"	"6"	"2"	"0"	"0"	"0"	"0"	"0"	"0"	"23"	"0"	"0"	"19"	"0"	"268"	"81"	"13"	"56"	"56"	"77"	"0"	"407"	"39"	"2"	"10"	"57"	"0"	"139"	"3"	"0"	"4"	"0"	"0"	"0"	"0"	"0"	"0"	"0"	"15"	"0"	"12"	"3"	"16"	"12"	"6"	"1"	"1"	"0"	"0"	"0"	"0"	"0"	"149"	"17"	"142"	"2"	"11"	"29"	"71"	"273"	"104"	"114"	"0"	"134"	"396"	"633"	"0"	"148"	"804"	"136"	"136"	"47"	"121"	"0"	"939"	"67"	"33"	"64"	"199"	"74"	"0"	"657"	"1"	"5"	"13"	"1"	"390"	"9"	"73"	"6"	"105"	"9"	"438"	"28"	"60"	"7"	"2"	"130"	"86"	"428"	"342"	"2"	"4"	"1"	"263"	"19"	"31"	"379"	"8"	"0"	"201"	"330"	"846"	"245"	"6"	"16"	"19"	"3"	"1"	"2"	"251"	"219"	"9"	"343"	"1"	"0"	"0"	"0"	"2"	"0"	"207"	"2"	"31"	"1"	"683"	"79"	"0"	"6"	"415"	"62"	"86"	"129"	"3"	"0"	"67"	"0"	"0"	"2"	"3"	"376"	"1"	"107"	"369"	"164"	"523"	"2"	"23"	"259"	"1"	"92"	"180"	"0"	"0"	"2"	"9"	"1641"	"48"	"1"	"3"	"17"	"112"	"2"	"0"	"0"	"23"	"52"	"14"	"1"	"204"	"9"	"0"	"3"	"6"	"54"	"0"	"29"	"90"	"75"	"134"	"0"	"129"	"130"	"4"	"1"	"68"	"250"	"0"	"60"	"193"	"36"	"80"	"292"	"91"	"189"	"0"	"5"	"80"	"120"	"148"	"43"	"18"	"44"	"0"	"482"	"133"	"27"	"38"	"93"	"365"	"370"	"131"	"565"	"148"	"103"	"76"	"22"	"58"	"7"	"20"	"117"	"0"	"0"	"11"	"181"	"138"	"691"	"0"	"49"	"10"	"76"	"1218"	"947"	"154"	"11"	"0"	"0"	"11"	"115"	"106"	"32"	"54"	"149"	"97"	"1"	"91"	"128"	"574"	"232"	"47"	"196"	"193"	"199"	"53"	"2"	"33"	"1"	"9"	"4"	"291"	"14"	"107"	"186"	"58"	"535"	"60"	"425"	"352"	"58"	"0"	"0"	"159"	"321"	"34"	"690"	"2"	"10"	"826"	"141"	"73"	"34"	"175"	"2"	"12"	"0"	"722"	"0"	"36"	"88"	"91"	"37"	"0"	"11"	"36"	"25"	"62"	"123"	"466"	"211"	"54"	"47"	"49"	"77"	"26"	"94"	"25"	"2"	"0"	"0"	"1425"	"270"	"238"	"101"	"63"	"3"	"0"	"0"	"0"	"0"	"1"	"3"	"144"	"292"	"229"	"84"	"599"	"40"	"789"	"84"	"67"	"35"	"54"	"20"	"88"	"73"	"53"	"12"	"178"	"56"	"8"	"1"	"706"	"295"	"79"	"9"	"3"	"872"	"0"	"3"	"1"	"1"	"87"	"0"	"20"	"128"	"25"	"360"	"18"	"0"	"50"	"293"	"156"	"134"	"12"	"1"	"96"	"213"	"765"	"273"	"210"	"338"	"129"	"10"	"76"	"1"	"26"	"522"	"184"	"14"	"20"	"22"	"135"	"64"	"5"	"31"	"0"	"3"	"89"	"63"	"14"	"46"	"171"	"0"	"85"	"812"	"37"	"183"	"505"	"3811"	"2"	"178"	"55"	"685"	"126"	"246"	"0"	"75"	"82"	"30"	"8"	"0"	"3"	"571"	"216"	"22"	"134"	"365"	"82"	"0"	"35"	"6"	"125"	"1294"	"0"	"913"	"2"	"2"	"0"	"3"	"0"	"832"	"28"	"53"	"294"	"0"	"10"	"0"	"8"	"172"	"3"	"90"	"3"	"118"	"61"	"0"	"137"	"55"	"0"	"0"	"80"	"16"	"0"	"3"	"2"	"50"	"67"	"114"	"0"	"6"	"6"	"28"	"19"	"162"	"0"	"1"	"0"	"0"	"0"	"2"	"2"	"0"	"0"	"0"	"33"	"3"	"83"	"353"	"0"	"61"	"203"	"42"	"0"	"59"	"2487"	"0"	"21"	"0"	"2"	"0"	"183"	"8"	"0"	"4"	"171"	"767"	"63"	"5020"	"262"	"854"	"137"	"82"	"36"	"0"	"0"	"0"	"108"	"2"	"0"	"43"	"0"	"1"	"1"	"0"	"0"	"502"	"2"	"5"	"14"	"10"	"0"	"0"	"0"	"7"	"197"	"3"	"0"	"1"	"0"	"51"	"1"	"0"	"0"	"0"	"0"	"1"	"145"	"67"	"0"	"341"	"391"	"321"	"96"	"243"	"522"	"448"	"130"	"2"	"0"	"138"	"42"	"41"	"141"	"6"	"45"	"65"	"147"	"251"	"275"	"27"	"91"	"279"	"522"	"217"	"102"	"38"	"47"	"8"	"2"	"7"	"5"	"9"	"0"	"203"	"104"	"11"	"333"	"60"	"31"	"12"	"85"	"28"	"704"	"150"	"181"	"56"	"18"	"91"	"1"	"176"	"14"	"0"	"0"	"0"	"0"	"0"	"0"	"37"	"485"	"10"	"113"	"8"	"196"	"432"	"1012"	"247"	"1"	"5"	"0"	"1"	"201"	"0"	"268"	"27"	"2"	"662"	"27"	"1"	"895"	"7"	"292"	"0"	"0"	"146"	"70"	"972"	"19"	"84"	"0"	"0"	"42"	"179"	"125"	"142"	"317"	"130"	"0"	"1"	"0"	"0"	"15"	"36"	"107"	"2562"	"0"	"0"	"0"	"188"	"334"	"18"	"0"	"0"	"0"	"84"	"99"	"0"	"0"	"159"	"59"	"35"	"312"	"3"	"7"	"43"	"1"	"11"	"76"	"6"	"0"	"15"	"1444"	"31"	"102"	"101"	"0"	"211"	"83"	"1"	"4"	"43"	"0"	"83"	"101"	"18"	"46"	"291"	"0"	"68"	"900"	"35"	"284"	"57"	"0"	"285"	"210"	"1"	"32"	"263"	"90"	"470"	"20"	"1"	"73"	"1"	"0"	"24"	"38"	"936"	"241"	"3"	"37"	"0"	"781"	"1424"	"92"	"165"	"63"	"67"	"813"	"337"	"61"	"90"	"163"	"0"	"82"	"33"	"42"	"1"	"73"	"163"	"17"	"38"	"11"	"8"	"102"	"3559"	"165"	"67"	"85"	"1"	"23"	"252"	"156"	"54"	"531"	"267"	"112"	"99"	"7"	"164"	"258"	"291"	"88"	"18"	"26"	"12"	"1525"	"24"	"4"	"1499"	"180"	"126"	"0"	"0"	"133"	"9"	"43"	"5"	"336"	"2586"	"68"	"1810"	"328"	"68"	"38"	"196"	"246"	"45"	"531"	"313"	"139"	"307"	"71"	"241"	"52"	"0"	"364"	"88"	"4"	"1"	"19"	"504"	"238"	"3"	"2"	"450"	"506"	"38"	"111"	"663"	"615"	"310"	"131"	"1300"	"29"	"194"	"145"	"3"	"87"	"75"	"20"	"7"	"62"	"45"	"113"	"0"	"0"	"4"	"304"	"0"	"125"	"245"	"61"	"99"	"918"	"2"	"966"	"7"	"1"	"12"	"138"	"48"	"1396"	"3"	"33"	"0"	"0"	"42"	"294"	"33"	"711"	"29"	"1"	"249"	"117"	"220"	"0"	"10"	"8"	"117"	"0"	"108"	"36"	"75"	"399"	"100"	"2"	"1"	"177"	"3"	"252"	"139"	"14"	"5"	"381"	"47"	"92"	"15"	"632"	"69"	"20"	"82"	"0"	"512"	"96"	"73"	"40"	"1"	"9"	"1"	"0"	"149"	"22"	"12"	"1"	"172"	"35"	"87"	"0"	"163"	"146"	"18"	"63"	"1"	"1"	"0"	"174"	"0"	"18"	"6"	"5359"	"40"	"10973"	"2"	"71"	"51"	"17"	"29"	"43"	"3"	"1045"	"354"	"0"	"116"	"31"	"176"	"118"	"101"	"228"	"580"	"1"	"42"	"188"	"15"	"7"	"3"	"126"	"1"	"95"	"46"	"553"	"315"	"14"	"71"	"35"	"53"	"6"	"59"	"269"	"117"	"720"	"5"	"7"	"0"	"77"	"0"	"166"	"21"	"0"	"21"	"314"	"332"	"157"	"91"	"3"	"0"	"0"	"3"	"88"	"258"	"443"	"144"	"0"	"0"	"46"	"47"	"251"	"200"	"57"	"26"	"13"	"1242"	"231"	"4"	"11"	"1989"	"41"	"184"	"4"	"531"	"0"	"86"	"37"	"14"	"16"	"46"	"8"	"0"	"417"	"2"	"58"	"72"	"71"	"306"	"286"	"149"	"165"	"4297"	"205"	"34"	"2"	"27"	"0"	"4"	"0"	"18"	"3"	"122"	"0"	"1"	"0"	"23"	"52"	"0"	"0"	"0"	"0"	"114"	"0"	"0"	"7"	"13"	"11"	"58"	"3"	"7"	"0"	"29"	"10"	"8"	"37"	"237"	"126"	"718"	"297"	"1"	"4"	"177"	"0"	"197"	"181"	"1644"	"22"	"109"	"174"	"19"	"0"	"41"	"5"	"0"	"331"	"0"	"74"	"0"	"2"	"0"	"0"	"3"	"0"	"72"	"161"	"1"	"129"	"1"	"96"	"84"	"0"	"3"	"1"	"10"	"427"	"106"	"0"	"1"	"0"	"0"	"2"	"81"	"0"	"7"	"272"	"13"	"607"	"36"	"65"	"7"	"12"	"1368"	"231"	"0"	"5"	"100"	"525"	"6"	"144"	"4"	"3669"	"0"	"1"	"56"	"116"	"3"	"1"	"8"	"1"	"23"	"26"	"13"	"203"	"383"	"458"	"64"	"913"	"6"	"38"	"49"	"0"	"10"	"20"	"251"	"45"	"189"	"219"	"32"	"121"	"17"	"4"	"1"	"69"	"306"	"0"	"1"	"0"	"0"	"34"	"289"	"62"	"0"	"45"	"808"	"2552"	"0"	"0"	"406"	"7"	"3"	"2362"	"0"	"76"	"0"	"0"	"391"	"0"	"246"	"506"	"35"	"160"	"3"	"3"	"0"	"84"	"35"	"223"	"0"	"42"	"0"	"0"	"5773"	"0"	"0"	"1"	"0"	"0"	"364"	"0"	"5"	"4125"	"193"	"542"	"9"	"46"	"8"	"69"	"10"	"10706"	"171"	"707"	"0"	"0"	"65"	"86"	"277"	"88"	"30"	"1153"	"2"	"1"	"0"	"7"	"64"	"185"	"21"	"273"	"185"	"475"	"74"	"1"	"0"	"9"	"0"	"17"	"3"	"577"	"166"	"0"	"84"	"0"	"72"	"7"	"3"	"29"	"39"	"237"	"104"	"61"	"67"	"0"	"1"	"0"	"3"	"14"	"45"	"315"	"6"	"0"	"17"	"5"	"17"	"0"	"1"	"3"	"136"	"41"	"6"	"380"	"1028"	"18"	"0"	"149"	"52"	"332"	"262"	"0"	"1"	"69"	"145"	"0"	"0"	"1"	"66"	"29"	"1053"	"28"	"20"	"117"	"469"	"49"	"9"	"264"	"694"	"0"	"55"	"320"	"0"	"5"	"299"	"46"	"71"	"7"	"0"	"14"	"6"	"51"	"24"	"63"	"3019"	"4"	"165"	"42"	"1039"	"2874"	"107"	"97"	"45"	"293"	"13"	"151"	"2651"	"418"	"0"	"0"	"45"	"103"	"6765"	"41"	"412"	"0"	"70"	"34"	"99"	"152"	"480"	"1408"	"73"	"29"	"6605"	"1"	"208"	"159"	"180"	"303"	"116"	"161"	"22"	"167"	"54"	"146"	"1264"	"5"	"63"	"0"	"7"	"19"	"60"	"78"	"154"	"576"	"70"	"1629"	"194"	"160"	"36"	"133"	"853"	"2"	"7"	"129"	"247"	"34"	"62"	"110"	"45"	"15"	"468"	"805"	"0"	"92"	"256"	"0"	"11"	"435"	"1"	"0"	"10"	"26"	"6"	"297"	"18"	"0"	"0"	"2"	"2"	"125"	"7"	"59"	"4"	"165"	"12"	"92"	"222"	"3"	"3"	"84"	"376"	"11"	"464"	"20"	"75"	"0"	"2"	"0"	"81"	"50"	"80"	"1018"	"54"	"54"	"443"	"19"	"21"	"0"	"45"	"1230"	"24"	"468"	"13"	"15"	"73"	"29"	"746"	"20"	"167"	"0"	"344"	"0"	"3"	"127"	"104"	"23"	"1"	"276"	"54"	"0"	"58"	"0"	"0"	"8"	"9"	"21"	"369"	"451"	"201"	"68"	"3"	"695"	"95"	"290"	"1"	"0"	"111"	"38"	"76"	"2"	"101"	"175"	"1"	"1"	"1"	"40"	"58"	"1"	"141"	"38"	"506"	"142"	"56"	"0"	"33"	"5"	"108"	"15"	"107"	"94"	"9"	"4"	"98"	"479"	"5"	"143"	"193"	"1634"	"3"	"0"	"0"	"63"	"74"	"18"	"49"	"36"	"0"	"235"	"103"	"122"	"1"	"3"	"79"	"98"	"54"	"391"	"40"	"47"	"32"	"31"	"0"	"71"	"165"	"1"	"0"	"76"	"581"	"265"	"8"	"121"	"155"	"51"	"0"	"0"	"19"	"78"	"13"	"103"	"0"	"157"	"1"	"52"	"389"	"24"	"77"	"421"	"33"	"41"	"3"	"0"	"0"	"72"	"0"	"0"	"0"	"0"	"0"	"11"	"0"	"2"	"3"	"0"	"257"	"98"	"44"	"0"	"665"	"0"	"0"	"117"	"2"	"0"	"0"	"0"	"0"	"0"	"0"	"0"	"0"	"0"	"0"	"0"	"209"	"0"	"45"	"44"	"18"	"87"	"8"	"54"	"0"	"0"	"0"	"0"	"0"	"0"	"0"	"0"	"0"	"0"	"0"	"0"	"399"	"447"	"281"	"76"	"3"	"3"	"50"	"2"	"159"	"86"	"11"	"51"	"44"	"171"	"24"	"1"	"75"	"29"	"4"	"0"	"70"	"0"	"0"	"0"	"60"	"79"	"813"	"64"	"90"	"41"	"18"	"20"	"262"	"20"	"3718"	"4"	"1663"	"291"	"287"	"3"	"65"	"1"	"4"	"202"	"86"	"45"	"235"	"0"	"255"	"493"	"10"	"0"	"10"	"87"	"31"	"67"	"52"	"69"	"64"	"1166"	"5"	"139"	"152"	"7"	"21"	"0"	"29"	"10"	"417"	"32"	"243"	"240"	"7"	"103"	"1426"	"7"	"67"	"1"	"34"	"39"	"1"	"100"	"30"	"1"	"92"	"94"	"128"	"639"	"2"	"14"	"0"	"19"	"0"	"93"	"21"	"2"	"11"	"316"	"303"	"102"	"16"	"468"	"73"	"58"	"6"	"438"	"42"	"32"	"70"	"5"	"448"	"11"	"907"	"0"	"1980"	"411"	"56"	"196"	"319"	"144"	"1"	"42"	"183"	"65"	"0"	"435"	"1"	"306"	"0"	"0"	"132"	"86"	"57"	"198"	"42"	"196"	"0"	"3"	"1"	"3"	"3"	"7"	"4"	"0"	"3"	"27"	"85"	"107"	"189"	"2"	"0"	"7"	"0"	"58"	"27"	"92"	"18"	"0"	"0"	"1"	"0"	"4"	"0"	"37"	"188"	"257"	"91"	"2"	"104"	"33"	"36"	"141"	"334"	"155"	"320"	"0"	"252"	"19"	"88"	"26"	"88"	"87"	"278"	"5"	"53"	"36"	"13"	"208"	"14"	"95"	"4"	"9"	"80"	"2"	"499"	"479"	"8130"	"18"	"129"	"284"	"0"	"0"	"890"	"1"	"2"	"393"	"71"	"1"	"42"	"0"	"2"	"41"	"22"	"0"	"7"	"445"	"0"	"0"	"10"	"104"	"95"	"106"	"101"	"288"	"471"	"40"	"436"	"156"	"4420"	"32"	"163"	"66"	"74"	"0"	"73"	"2505"	"46"	"19"	"6"	"319"	"1"	"0"	"112"	"206"	"402"	"523"	"366"	"45"	"16"	"1298"	"3753"	"62"	"356"	"18"	"0"	"3904"	"69"	"168"	"0"	"0"	"0"	"0"	"0"	"48"	"233"	"46"	"9"	"87"	"13"	"1105"	"56"	"496"	"60"	"59"	"11"	"307"	"571"	"47"	"100"	"3"	"0"	"90"	"94"	"1178"	"248"	"91"	"55"	"249"	"12"	"17"	"44"	"0"	"45"	"158"	"301"	"0"	"523"	"238"	"2"	"27"	"46"	"5"	"43"	"113"	"47"	"140"	"79"	"0"	"20"	"97"	"2"	"818"	"1195"	"0"	"20"	"1"	"7"	"11"	"290"	"108"	"376"	"136"	"123"	"33"	"151"	"99"	"1"	"185"	"2"	"37"	"53"	"855"	"1"	"4"	"26"	"1353"	"246"	"1775"	"0"	"4"	"0"	"26"	"7"	"78"	"0"	"11"	"1"	"8"	"27"	"0"	"33"	"0"	"4"	"899"	"0"	"2"	"0"	"533"	"75"	"56"	"102"	"1"	"132"	"801"	"47"	"6"	"74"	"0"	"83"	"18"	"570"	"167"	"756"	"1058"	"0"	"415"	"14"	"477"	"0"	"0"	"38"	"980"	"4"	"118"	"13"	"0"	"0"	"24"	"1"	"264"	"1408"	"193"	"0"	"0"	"1"	"25"	"33"	"323"	"0"	"0"	"2"	"0"	"0"	"186"	"390"	"379"	"168"	"2"	"1"	"107"	"150"	"380"	"625"	"5"	"29"	"12"	"188"	"85"	"0"	"17"	"433"	"4"	"478"	"425"	"19"	"92"	"1585"	"34"	"51"	"408"	"753"	"0"	"59"	"2"	"130"	"50"	"64"	"38"	"52"	"83"	"988"	"0"	"0"	"7"	"20"	"53"	"22"	"27"	"0"	"264"	"3"	"53"	"235"	"1054"	"1"	"0"	"2"	"71"	"524"	"102"	"153"	"3"	"44"	"10"	"0"	"4"	"0"	"3"	"4"	"103"	"0"	"4"	"13"	"182"	"3"	"235"	"93"	"173"	"62"	"43"	"22"	"0"	"285"	"255"	"20"	"81"	"7"	"1"	"2"	"52"	"66"	"120"	"8"	"1"	"2"	"206"	"19"	"87"	"334"	"406"	"5872"	"0"	"0"	"0"	"0"	"0"	"1"	"15"	"24"	"2"	"148"	"27"	"0"	"0"	"49"	"84"	"1055"	"19"	"44"	"90"	"3"	"5"	"132"	"1"	"0"	"23"	"1"	"6"	"272"	"396"	"23"	"392"	"206"	"261"	"414"	"0"	"7"	"0"	"10"	"10"	"3048"	"389"	"96"	"0"	"0"	"1"	"1"	"0"	"11"	"0"	"1"	"124"	"26"	"17"	"77"	"198"	"274"	"432"	"277"	"539"	"6"	"78"	"573"	"74"	"133"	"763"	"70"	"0"	"490"	"108"	"273"	"2"	"204"	"153"	"0"	"44"	"256"	"96"	"229"	"2"	"240"	"1"	"52"	"151"	"420"	"5"	"81"	"338"	"33"	"150"	"51"	"80"	"58"	"59"	"19"	"3939"	"267"	"242"	"509"	"48"	"171"	"89"	"32"	"93"	"29"	"68"	"233"	"128"	"564"	"439"	"35"	"949"	"264"	"0"	"62"	"47"	"855"	"310"	"267"	"27"	"350"	"0"	"9"	"0"	"0"	"0"	"0"	"0"	"137"	"0"	"0"	"0"	"0"	"0"	"4"	"50"	"59"	"754"	"695"	"262"	"1"	"286"	"1"	"24"	"0"	"564"	"11"	"71"	"0"	"0"	"0"	"0"	"716"	"122"	"77"	"126"	"10"	"878"	"80"	"90"	"118"	"466"	"42"	"2"	"36"	"0"	"45"	"127"	"3"	"349"	"187"	"11"	"4"	"88"	"62"	"142"	"193"	"46"	"44"	"536"	"57"	"9"	"4"	"0"	"103"	"19"	"77"	"0"	"44"	"43"	"454"	"314"	"7"	"2"	"1"	"0"	"14"	"156"	"22"	"3"	"39"	"156"	"485"	"57"	"0"	"214"	"34"	"249"	"326"	"80"	"170"	"75"	"243"	"4"	"291"	"0"	"155"	"288"	"38"	"55"	"40"	"111"	"0"	"5"	"2504"	"26"	"5"	"156"	"29"	"46"	"606"	"98"	"23"	"38"	"432"	"200"	"73"	"970"	"387"	"168"	"1"	"0"	"25"	"102"	"41"	"164"	"19"	"41"	"3"	"35"	"2575"	"432"	"114"	"78"	"5"	"98"	"11"	"15"	"8"	"11"	"26"	"13"	"25"	"129"	"3"	"57"	"84"	"375"	"48"	"39"	"35"	"113"	"73"	"195"	"119"	"17"	"10"	"0"	"309"	"220"	"8"	"33"	"159"	"549"	"214"	"542"	"78"	"2782"	"37"	"43"	"0"	"24"	"60"	"0"	"31"	"1"	"429"	"4"	"19"	"498"	"232"	"2"	"62"	"4"	"9"	"1031"	"0"	"0"	"166"	"22"	"227"	"112"	"178"	"9"	"12"	"1"	"0"	"18"	"4"	"0"	"638"	"972"	"108"	"5067"	"44"	"28"	"297"	"105"	"3"	"0"	"0"	"0"	"1"	"93"	"0"	"0"	"0"	"48"	"25"	"3"	"0"	"696"	"116"	"125"	"66"	"14"	"1"	"1034"	"47"	"426"	"0"	"2"	"31"	"0"	"0"	"8"	"38"	"162"	"7"	"2917"	"120"	"0"	"2"	"1"	"114"	"1"	"1"	"191"	"291"	"9"	"0"	"4"	"0"	"0"	"0"	"0"	"0"	"0"	"0"	"158"	"1"	"0"	"396"	"46"	"74"	"0"	"0"	"0"	"0"	"0"	"0"	"35"	"1271"	"1"	"60"	"77"	"25"	"1"	"303"	"3"	"1"	"78"	"130"	"4"	"8"	"130"	"0"	"248"	"108"	"0"	"0"	"89"	"0"	"653"	"138"	"8"	"67"	"196"	"0"	"116"	"48"	"116"	"25"	"0"	"781"	"65"	"20"	"2"	"12"	"10"	"80"	"2"	"101"	"94"	"16"	"556"	"0"	"62"	"157"	"108"	"212"	"95"	"152"	"2"	"0"	"4"	"1"	"0"	"80"	"337"	"0"	"57"	"172"	"245"	"1211"	"94"	"3"	"18"	"78"	"85"	"310"	"331"	"0"	"878"	"94"	"20"	"11"	"0"	"162"	"8"	"6"	"0"	"0"	"0"	"203"	"391"	"40"	"1348"	"16"	"235"	"0"	"6"	"122"	"0"	"0"	"0"	"249"	"12553"	"427"	"381"	"1505"	"5"	"0"	"223"	"0"	"326"	"118"	"498"	"374"	"7"	"95"	"60"	"24"	"132"	"5"	"1"	"1"	"0"	"416"	"29"	"1"	"5"	"51"	"990"	"8"	"159"	"1714"	"123"	"6"	"8"	"2"	"272"	"460"	"0"	"1"	"1"	"1"	"39"	"0"	"172"	"184"	"142"	"485"	"80"	"30"	"12"	"5"	"78"	"1"	"203"	"0"	"0"	"126"	"29"	"46"	"6"	"461"	"197"	"168"	"244"	"67"	"753"	"128"	"71"	"15"	"0"	"44"	"1367"	"1176"	"78"	"374"	"418"	"570"	"960"	"2309"	"10"	"237"	"84"	"9814"	"133"	"393"	"748"	"46"	"2"	"16"	"2"	"406"	"1"	"17"	"255"	"191"	"153"	"44"	"24"	"17"	"53"	"438"	"248"	"328"	"108"	"43"	"2"	"204"	"304"	"63"	"23"	"983"	"0"	"0"	"22"	"370"	"1"	"159"	"1"	"62"	"90"	"8"	"0"	"19"	"137"	"44"	"183"	"27"	"16"	"1341"	"27"	"146"	"0"	"15"	"1"	"3"	"75"	"81"	"135"	"135"	"112"	"355"	"8"	"0"	"483"	"244"	"76"	"8"	"1113"	"6"	"194"	"68"	"105"	"63"	"19"	"43"	"760"	"1279"	"25"	"0"	"106"	"4"	"130"	"134"	"57"	"34"	"106"	"773"	"75"	"3"	"1905"	"78"	"74"	"58"	"25"	"133"	"13"	"2155"	"388"	"103"	"240"	"167"	"0"	"0"	"29"	"6"	"143"	"331"	"203"	"88"	"16"	"30"	"6"	"6"	"3"	"9"	"30"	"8"	"4264"	"117"	"0"	"7"	"61"	"0"	"1721"	"1090"	"29"	"133"	"207"	"0"	"0"	"9"	"14"	"758"	"2258"	"65"	"0"	"274"	"21"	"43"	"2073"	"1"	"0"	"2"	"0"	"0"	"19"	"146"	"7"	"991"	"0"	"0"	"0"	"1106"	"66"	"18"	"0"	"0"	"8"	"3"	"0"	"390"	"84"	"0"	"150"	"0"	"1"	"0"	"1"	"0"	"7"	"667"	"81"	"666"	"0"	"21"	"0"	"6"	"0"	"151"	"565"	"25"	"753"	"4"	"3071"	"29"	"44"	"138"	"21"	"599"	"144"	"344"	"2"	"1"	"15"	"2"	"2"	"86"	"603"	"1"	"5"	"21"	"6"	"27"	"1171"	"512"	"19"	"0"	"0"	"0"	"1"	"47"	"0"	"41"	"292"	"832"	"97"	"0"	"0"	"0"	"0"	"22"	"25"	"146"	"1"	"1"	"14532"	"179"	"61"	"42"	"190"	"2"	"70"	"268"	"3"	"4"	"3"	"389"	"85"	"1"	"5"	"155"	"4519"	"8114"	"501"	"317"	"2"	"132"	"0"	"0"	"63"	"117"	"66"	"423"	"1212"	"109"	"628"	"236"	"90"	"839"	"237"	"1425"	"361"	"2"	"24"	"189"	"288"	"70"	"0"	"304"	"84"	"66"	"3711"	"70"	"22"	"9"	"180"	"62"	"0"	"2541"	"839"	"309"	"696"	"0"	"0"	"250"	"90"	"395"	"81"	"28"	"2"	"21635"	"0"	"0"	"0"	"0"	"0"	"0"	"20"	"390"	"0"	"2"	"0"	"0"	"3"	"0"	"8"	"5"	"178"	"339"	"1361"	"5043"	"263"	"68"	"189"	"131"	"2"	"20"	"7"	"0"	"0"	"0"	"0"	"0"	"0"	"0"	"0"	"321"	"463"	"0"	"3"	"35"	"9"	"138"	"0"	"0"	"0"	"45"	"0"	"0"	"350"	"0"	"1"	"0"	"0"	"0"	"531"	"13"	"0"	"91"	"372"	"137"	"821"	"38"	"207"	"21"	"98"	"502"	"0"	"4"	"0"	"85"	"105"	"119"	"582"	"23"	"285"	"394"	"107"	"53"	"60"	"693"	"273"	"129"	"318"	"37"	"66"	"52"	"134"	"0"	"227"	"325"	"124"	"197"	"484"	"49"	"241"	"114"	"1489"	"5"	"7"	"19"	"50"	"131"	"249"	"193"	"367"	"3"	"655"	"78"	"17"	"52"	"4"	"15"	"76"	"5"	"6"	"113"	"1"	"0"	"0"	"27"	"760"	"85"	"156"	"11"	"94"	"5"	"0"	"0"	"0"	"0"	"28"	"10"	"1"	"3"	"1"	"40"	"19"	"17"	"249"	"0"	"1"	"113"	"123"	"2"	"127"	"58"	"177"	"39"	"0"	"1"	"96"	"0"	"3"	"0"	"760"	"172"	"0"	"1"	"68"	"15"	"339"	"100"	"14"	"209"	"69"	"0"	"5"	"306"	"2"	"38"	"237"	"3713"	"18"	"0"	"13"	"496"	"3"	"4"	"0"	"107"	"40"	"208"	"0"	"6"	"61"	"938"	"232"	"4"	"230"	"2239"	"294"	"139"	"45"	"465"	"254"	"1"	"0"	"52"	"0"	"47"	"2"	"203"	"134"	"0"	"444"	"0"	"2"	"29"	"0"	"13"	"0"	"5"	"0"	"0"	"0"	"1"	"37"	"0"	"0"	"2"	"60"	"0"	"0"	"0"	"0"	"0"	"0"	"14"	"70"	"4"	"155"	"1"	"0"	"8"	"11"	"0"	"0"	"3"	"38"	"7"	"122"	"324"	"1"	"0"	"0"	"3"	"456"	"0"	"2"	"0"	"569"	"33"	"102"	"143"	"731"	"146"	"0"	"2"	"1"	"6"	"1964"	"466"	"10"	"104"	"0"	"100"	"3"	"1"	"31"	"1"	"0"	"0"	"157"	"295"	"3776"	"3"	"160"	"206"	"81"	"86"	"125"	"96"	"0"	"0"	"68"	"1"	"0"	"112"	"1"	"37"	"100"	"125"	"268"	"2"	"0"	"40"	"116"	"5"	"0"	"0"	"27"	"79"	"80"	"3"	"153"	"1469"	"2"	"99"	"12"	"0"	"1"	"121"	"202"	"132"	"343"	"717"	"939"	"35"	"141"	"249"	"72"	"84"	"0"	"29"	"2"	"43"	"59"	"37"	"0"	"181"	"0"	"992"	"350"	"54"	"39"	"167"	"315"	"44"	"4"	"47"	"251"	"9"	"140"	"25"	"44"	"238"	"28"	"22"	"86"	"4133"	"523"	"148"	"175"	"63"	"77"	"29"	"126"	"0"	"121"	"434"	"54"	"0"	"95"	"155"	"164"	"6"	"90"	"47"	"119"	"591"	"15"	"427"	"60"	"22"	"689"	"134"	"88"	"384"	"17"	"11"	"0"	"67"	"40"	"6"	"9"	"18"	"2"	"12"	"380"	"165"	"148"	"724"	"100"	"171"	"282"	"852"	"1"	"138"	"311"	"337"	"2"	"0"	"16"	"0"	"0"	"111"	"975"	"0"	"5"	"65"	"4"	"44"	"1"	"0"	"0"	"942"	"120"	"264"	"203"	"89"	"485"	"3"	"0"	"2632"	"16"	"86"	"139"	"181"	"0"	"1"	"0"	"0"	"0"	"0"	"2"	"2"	"0"	"0"	"0"	"0"	"0"	"2"	"3"	"1"	"5"	"20"	"0"	"16"	"112"	"1"	"52"	"20"	"172"	"73"	"3"	"93"	"49"	"612"	"470"	"5"	"145"	"15"	"41"	"0"	"20"	"103"	"0"	"3"	"282"	"399"	"421"	"0"	"353"	"241"	"317"	"266"	"6"	"22"	"0"	"101"	"970"	"167"	"163"	"0"	"434"	"162"	"77"	"3388"	"62"	"856"	"6734"	"41"	"1"	"125"	"14"	"5"	"433"	"1353"	"3"	"507"	"292"	"298"	"5"	"554"	"146"	"257"	"327"	"132"	"138"	"635"	"101"	"3"	"3"	"304"	"80"	"0"	"5532"	"2042"	"238"	"782"	"15"	"401"	"168"	"277"	"179"	"122"	"0"	"0"	"51"	"56"	"843"	"139"	"0"	"0"	"68"	"60"	"0"	"208"	"46"	"120"	"56"	"9"	"83"	"82"	"470"	"70"	"92"	"93"	"21"	"404"	"88"	"1"	"88"	"317"	"6"	"303"	"1"	"10"	"137"	"7"	"4"	"0"	"0"	"70"	"233"	"1"	"525"	"154"	"104"	"107"	"882"	"0"	"224"	"52"	"6"	"0"	"1"	"2"	"2"	"20"	"0"	"8"	"2"	"127"	"280"	"684"	"374"	"2081"	"1654"	"0"	"375"	"690"	"0"	"511"	"176"	"958"	"4"	"463"	"391"	"2312"	"765"	"1"	"730"	"0"	"521"	"81"	"1376"	"1"	"42"	"0"	"0"	"69"	"362"	"0"	"1"	"138"	"174"	"22"	"25"	"39"	"0"	"45"	"24"	"90"	"0"	"87"	"1326"	"38"	"288"	"1"	"648"	"153"	"14"	"77"	"14"	"74"	"1444"	"99"	"52"	"0"	"1"	"38"	"379"	"33"	"661"	"4"	"206"	"524"	"74"	"6"	"10"	"25"	"20"	"806"	"727"	"155"	"105"	"866"	"96"	"550"	"41"	"3"	"41"	"600"	"37"	"16"	"1"	"24"	"99"	"176"	"1507"	"2"	"273"	"104"	"121"	"0"	"14"	"38"	"300"	"0"	"92"	"403"	"128"	"82"	"480"	"15"	"0"	"2"	"407"	"41"	"2192"	"41"	"360"	"176"	"97"	"79"	"77"	"5"	"0"	"1525"	"47"	"600"	"139"	"498"	"26"	"2030"	"1"	"37"	"23"	"8"	"2"	"2"	"0"	"0"	"239"	"224"	"93"	"100"	"18"	"187"	"121"	"351"	"99"	"16"	"3"	"0"	"61"	"3"	"280"	"280"	"68"	"0"	"175"	"160"	"492"	"24"	"217"	"363"	"853"	"121"	"1"	"29"	"107"	"3999"	"1930"	"221"	"741"	"374"	"153"	"25"	"1695"	"6"	"101"	"120"	"936"	"33"	"15"	"271"	"24"	"15414"	"1"	"55"	"33933"	"2"	"18"	"352"	"1"	"3"	"1314"	"33"	"586"	"16"	"330"	"0"	"35"	"285"	"229"	"0"	"4"	"21"	"1"	"33"	"16"	"23"	"0"	"2034"	"2"	"179"	"21"	"2"	"0"	"209"	"60"	"659"	"0"	"33"	"8"	"165"	"714"	"357"	"1337"	"516"	"26"	"782"	"2"	"0"	"2"	"0"	"64"	"67"	"1"	"0"	"0"	"47"	"5"	"0"	"5"	"58"	"780"	"133"	"475"	"399"	"357"	"74"	"65"	"1051"	"161"	"0"	"27"	"2"	"16"	"492"	"204"	"111"	"173"	"13"	"0"	"10"	"4"	"3"	"22"	"512"	"45"	"17"	"149"	"525"	"82"	"190"	"3"	"1620"	"31"	"0"	"27"	"170"	"0"	"1962"	"51"	"134"	"2403"	"3985"	"10"	"154"	"236"	"18"	"84"	"81"	"10"	"0"	"131"	"56"	"75"	"30"	"69"	"2"	"2"	"6"	"196"	"12"	"71"	"0"	"1"	"527"	"0"	"0"	"573"	"1"	"191"	"80"	"388"	"113"	"203"	"381"	"1"	"0"	"678"	"0"	"303"	"372"	"471"	"102"	"0"	"10"	"576"	"92"	"779"	"34"	"20"	"185"	"11"	"368"	"83"	"120"	"46"	"459"	"20"	"2"	"3"	"8"	"11"	"0"	"0"	"58"	"61"	"410"	"1463"	"1695"	"5"	"243"	"2"	"4"	"0"	"4"	"0"	"1"	"96"	"0"	"1"	"0"	"2"	"0"	"1"	"0"	"0"	"0"	"0"	"8"	"9"	"1012"	"0"	"0"	"47"	"265"	"25"	"0"	"202"	"379"	"77"	"7"	"25"	"23"	"0"	"5"	"34"	"59"	"80"	"349"	"0"	"195"	"64"	"270"	"81"	"30"	"1"	"2"	"1"	"632"	"30"	"71"	"175"	"459"	"0"	"56"	"100"	"0"	"3"	"0"	"0"	"83"	"23"	"14"	"563"	"130"	"97"	"5"	"77"	"0"	"103"	"880"	"32"	"2"	"216"	"94"	"64"	"36"	"78"	"98"	"165"	"3"	"129"	"34"	"168"	"0"	"0"	"1"	"9"	"0"	"0"	"10"	"0"	"0"	"0"	"2"	"502"	"269"	"233"	"50"	"667"	"442"	"4"	"0"	"3"	"3"	"275"	"0"	"3"	"107"	"3349"	"191"	"32"	"14"	"5"	"158"	"131"	"1"	"61"	"0"	"180"	"25"	"72"	"170"	"4"	"2"	"44"	"443"	"72"	"1"	"2"	"564"	"8"	"28"	"23"	"8"	"2"	"15"	"531"	"43"	"82"	"283"	"6219"	"19"	"366"	"54"	"923"	"286"	"488"	"4"	"1"	"176"	"271"	"173"	"113"	"171"	"5763"	"16"	"0"	"2"	"0"	"54"	"5"	"0"	"4"	"6"	"1"	"0"	"14"	"143"	"109"	"378"	"231"	"10"	"1"	"0"	"2"	"8"	"0"	"100"	"6"	"117"	"41"	"1"	"1"	"3"	"0"	"634"	"86"	"0"	"170"	"0"	"99"	"0"	"391"	"0"	"0"	"5"	"119"	"246"	"67"	"90"	"225"	"5"	"103"	"1184"	"634"	"65"	"5"	"1"	"552"	"34"	"267"	"235"	"439"	"1227"	"289"	"60"	"29"	"76"	"7"	"344"	"391"	"234"	"367"	"51"	"122"	"1155"	"106"	"162"	"0"	"0"	"174"	"334"	"0"	"34"	"0"	"506"	"334"	"179"	"301"	"1150"	"20"	"1"	"1"	"0"	"0"	"0"	"0"	"0"	"251"	"0"	"54"	"537"	"117"	"82"	"10"	"122"	"1204"	"50"	"61"	"157"	"58"	"53"	"42"	"628"	"7"	"557"	"1"	"102"	"126"	"3"	"12"	"53"	"80"	"2"	"350"	"310"	"3"	"56"	"5"	"382"	"45"	"1"	"23"	"22"	"6"	"247"	"62"	"32"	"438"	"49"	"15"	"4"	"145"	"3"	"189"	"632"	"463"	"21"	"17"	"42"	"149"	"0"	"19"	"190"	"55"	"0"	"0"	"0"	"2"	"19"	"251"	"137"	"69"	"62"	"18"	"28"	"21"	"30"	"186"	"262"	"42"	"15"	"51"	"25"	"151"	"78"	"128"	"171"	"0"	"12"	"468"	"0"	"16"	"661"	"110"	"80"	"0"	"4"	"12"	"0"	"0"	"11"	"0"	"67"	"20"	"152"	"0"	"33"	"814"	"12"	"73"	"446"	"2"	"6"	"16"	"677"	"376"	"2"	"38"	"36"	"314"	"43"	"73"	"139"	"21"	"0"	"326"	"1074"	"267"	"225"	"139"	"252"	"111"	"168"	"23"	"285"	"0"	"0"	"0"	"0"	"0"	"523"	"69"	"133"	"599"	"1406"	"277"	"5126"	"14"	"84"	"875"	"73"	"15"	"355"	"1541"	"49"	"645"	"2"	"1029"	"341"	"108"	"594"	"1"	"14"	"557"	"0"	"4456"	"132"	"167"	"0"	"53"	"0"	"4"	"2"	"1"	"11"	"32"	"265"	"2"	"203"	"0"	"0"	"0"	"878"	"84"	"83"	"356"	"12"	"1"	"6"	"0"	"2"	"0"	"0"	"0"	"0"	"0"	"3"	"2"	"39"	"122"	"224"	"1015"	"7"	"3"	"361"	"1"	"2"	"11"	"172"	"246"	"0"	"303"	"564"	"30"	"142"	"11"	"0"	"6"	"1"	"2"	"2"	"2"	"1"	"22"	"285"	"433"	"50"	"69"	"41"	"742"	"51"	"8"	"32"	"1054"	"10"	"2"	"64"	"0"	"1"	"205"	"382"	"233"	"121"	"38"	"26"	"54"	"8"	"678"	"1"	"24"	"0"	"5408"	"106"	"37"	"108"	"60"	"150"	"30"	"2"	"75"	"229"	"180"	"5"	"131"	"232"	"111"	"0"	"0"	"25"	"319"	"18"	"33"	"141"	"108"	"670"	"192"	"23"	"7"	"45"	"330"	"117"	"25"	"11"	"0"	"113"	"133"	"259"	"18"	"0"	"398"	"167"	"144"	"69"	"71"	"0"	"334"	"113"	"17"	"475"	"2284"	"63"	"103"	"3"	"30"	"53"	"2"	"0"	"144"	"122"	"0"	"57"	"5"	"29"	"21"	"0"	"23"	"1399"	"20"	"6"	"0"	"8841"	"1"	"16"	"0"	"120"	"0"	"153"	"83"	"17"	"392"	"1353"	"19"	"60"	"16"	"21"	"79"	"153"	"35"	"4"	"183"	"38"	"8"	"229"	"197"	"0"	"81"	"0"	"86"	"352"	"0"	"0"	"0"	"149"	"2"	"102"	"28"	"2"	"0"	"57"	"335"	"38"	"3"	"256"	"1495"	"131"	"2922"	"10"	"0"	"0"	"2"	"0"	"3212"	"70"	"1"	"4422"	"300"	"61"	"139"	"6"	"56"	"2435"	"1164"	"386"	"4"	"26"	"99"	"3"	"26"	"0"	"121"	"33"	"1039"	"15"	"92"	"77"	"259"	"88"	"61"	"693"	"144"	"0"	"0"	"131"	"34"	"1858"	"1979"	"25"	"14"	"83"	"137"	"0"	"0"	"0"	"505"	"11"	"18"	"95"	"105"	"0"	"0"	"687"	"3"	"44"	"0"	"0"	"381"	"1054"	"874"	"987"	"122"	"74"	"1"	"0"	"0"	"12"	"0"	"0"	"0"	"53"	"21"	"250"	"3"	"46"	"95"	"2"	"11"	"510"	"0"	"0"	"12"	"237"	"3"	"39"	"0"	"935"	"1367"	"0"	"97"	"81"	"3"	"555"	"45"	"546"	"0"	"0"	"0"	"0"	"333"	"499"	"124"	"39"	"211"	"23"	"0"	"161"	"4"	"46"	"7"	"119"	"151"	"36"	"367"	"197"	"3"	"2"	"385"	"19"	"15"	"3"	"0"	"1"	"180"	"16"	"0"	"0"	"7"	"0"	"1"	"251"	"8"	"79"	"24"	"4"	"522"	"2"	"41"	"7"	"115"	"603"	"57"	"216"	"161"	"78"	"162"	"381"	"41"	"99"	"30"	"369"	"893"	"17"	"62"	"16"	"48"	"170"	"345"	"453"	"78"	"143"	"163"	"25"	"0"	"24"	"608"	"30"	"247"	"72"	"113"	"39"	"81"	"17"	"31"	"0"	"1"	"0"	"23"	"2"	"19"	"60"	"0"	"9"	"1"	"18"	"1154"	"231"	"68"	"0"	"129"	"1"	"412"	"1"	"25"	"65"	"226"	"22"	"85"	"87"	"296"	"4"	"788"	"5"	"0"	"589"	"116"	"1"	"269"	"89"	"649"	"86"	"1"	"107"	"215"	"148"	"679"	"182"	"63"	"245"	"570"	"56"	"30"	"88"	"899"	"49"	"624"	"105"	"17"	"550"	"34"	"288"	"643"	"1367"	"96"	"38"	"0"	"26"	"7"	"0"	"950"	"35"	"11"	"9"	"45"	"104"	"12"	"12"	"215"	"7"	"11"	"1327"	"11"	"12"	"2090"	"184"	"18"	"30"	"114"	"267"	"601"	"13"	"133"	"238"	"56"	"196"	"140"	"7"	"7"	"1"	"6"	"24"	"120"	"1140"	"1"	"158"	"3219"	"2"	"22"	"128"	"15"	"0"	"133"	"70"	"290"	"150"	"600"	"132"	"174"	"109"	"222"	"44"	"4"	"20"	"24"	"20"	"7"	"3"	"88"	"969"	"294"	"152"	"92"	"437"	"75"	"0"	"574"	"4"	"67"	"474"	"351"	"322"	"38"	"376"	"94"	"9"	"102"	"1"	"1707"	"219"	"432"	"52"	"1178"	"638"	"183"	"373"	"93"	"227"	"1"	"0"	"265"	"646"	"1"	"0"	"44"	"82"	"39"	"17"	"0"	"0"	"24"	"133"	"298"	"50"	"234"	"11"	"15"	"972"	"4"	"175"	"41"	"94"	"7"	"0"	"30"	"1"	"1383"	"81"	"140"	"3"	"0"	"470"	"21"	"0"	"55"	"3"	"152"	"452"	"421"	"5"	"0"	"471"	"12"	"0"	"1"	"0"	"120"	"7"	"521"	"54"	"0"	"149"	"642"	"61"	"8"	"3"	"9"	"163"	"0"	"6"	"294"	"28"	"44"	"10"	"549"	"81"	"0"	"25"	"1"	"15"	"53"	"36"	"0"	"0"	"5"	"36"	"19"	"5"	"332"	"12"	"1"	"21"	"119"	"68"	"401"	"119"	"557"	"0"	"397"	"78"	"66"	"820"	"752"	"0"	"0"	"0"	"193"	"0"	"3"	"0"	"0"	"1"	"1"	"93"	"98"	"167"	"22"	"91"	"223"	"224"	"38"	"36"	"88"	"8"	"108"	"75"	"12"	"88"	"152"	"308"	"62"	"104"	"13"	"364"	"896"	"36"	"233"	"1"	"0"	"1"	"40"	"386"	"213"	"172"	"111"	"10"	"28"	"0"	"1"	"2257"	"245"	"3"	"27"	"357"	"466"	"4"	"274"	"93"	"19"	"127"	"20"	"84"	"0"	"867"	"245"	"427"	"104"	"14"	"72"	"678"	"30"	"11"	"7"	"48"	"57"	"200"	"67"	"54"	"40"	"0"	"2"	"458"	"2"	"749"	"145"	"266"	"83"	"97"	"0"	"86"	"0"	"55"	"603"	"172"	"42"	"111"	"239"	"153"	"375"	"31"	"19"	"4"	"353"	"1"	"0"	"44"	"171"	"37"	"96"	"29"	"47"	"138"	"319"	"479"	"508"	"352"	"72"	"9"	"1"	"1"	"413"	"2"	"247"	"219"	"113"	"75"	"32"	"40"	"2"	"146"	"8"	"77"	"29"	"8"	"6"	"0"	"0"	"74"	"1"	"1"	"4"	"0"	"43"	"149"	"0"	"283"	"6"	"103"	"12"	"3"	"0"	"33"	"93"	"0"	"468"	"140"	"80"	"199"	"194"	"190"	"10"	"68"	"671"	"706"	"296"	"524"	"355"	"195"	"17"	"684"	"492"	"53"	"447"	"192"	"163"	"18"	"136"	"507"	"218"	"154"	"161"	"5"	"799"	"6841"	"146"	"62"	"0"	"0"	"1"	"17"	"39"	"6075"	"276"	"141"	"36"	"306"	"19"	"139"	"556"	"0"	"39"	"408"	"2390"	"1224"	"10"	"87"	"340"	"2"	"180"	"0"	"426"	"68"	"11"	"9"	"19"	"3"	"0"	"1"	"0"	"0"	"0"	"0"	"0"	"18"	"492"	"79"	"112"	"17"	"11"	"17"	"0"	"624"	"378"	"60"	"0"	"16"	"657"	"0"	"5"	"305"	"209"	"1246"	"0"	"17"	"41"	"8410"	"0"	"55"	"2670"	"706"	"475"	"153"	"59"	"156"	"2806"	"363"	"433"	"6716"	"764"	"311"	"1"	"0"	"0"	"75"	"0"	"66"	"2"	"265"	"87"	"451"	"435"	"320"	"7"	"7"	"1"	"543"	"18"	"1650"	"47"	"286"	"48"	"108"	"0"	"6"	"19"	"932"	"92"	"314"	"7"	"98"	"50"	"0"	"0"	"1459"	"176"	"128"	"158"	"18"	"248"	"637"	"173"	"130"	"551"	"530"	"290"	"1136"	"73"	"0"	"1"	"20"	"70"	"1"	"506"	"168"	"11"	"17"	"0"	"11"	"0"	"0"	"18"	"511"	"979"	"339"	"225"	"1028"	"150"	"81"	"40"	"0"	"1500"	"102"	"18423"	"1"	"219"	"0"	"185"	"2"	"162"	"292"	"106"	"7"	"10069"	"52"	"11"	"0"	"6"	"1282"	"8"	"170"	"80"	"26"	"608"	"384"	"38"	"0"	"0"	"10"	"0"	"0"	"2265"	"581"	"85"	"209"	"267"	"464"	"106"	"141"	"179"	"1230"	"306"	"0"	"325"	"129"	"113"	"560"	"72"	"23"	"452"	"2"	"27"	"181"	"631"	"4965"	"493"	"30"	"464"	"596"	"1377"	"163"	"505"	"23"	"871"	"460"	"978"	"5"	"83"	"54"	"346"	"251"	"42"	"535"	"993"	"55"	"165"	"73"	"167"	"17"	"0"	"278"	"33"	"0"	"25"	"0"	"0"	"130"	"117"	"62"	"0"	"229"	"8"	"46"	"83"	"267"	"181"	"95"	"7"	"111"	"75"	"4"	"226"	"133"	"587"	"359"	"620"	"20"	"191"	"359"	"29"	"13"	"174"	"1"	"0"	"2"	"0"	"61"	"0"	"2"	"0"	"4"	"0"	"0"	"23"	"60"	"123"	"0"	"34"	"0"	"0"	"0"	"7"	"413"	"3"	"3"	"78"	"159"	"49"	"4"	"358"	"0"	"1"	"97"	"64"	"647"	"0"	"0"	"1080"	"1087"	"338"	"35"	"193"	"0"	"222"	"271"	"57"	"18"	"527"	"90"	"2"	"100"	"6736"	"31"	"100"	"132"	"10"	"1"	"1"	"0"	"271"	"5"	"2"	"2"	"4"	"9"	"793"	"27"	"87"	"184"	"20"	"28"	"4"	"51"	"1"	"439"	"1"	"230"	"143"	"1"	"97"	"75"	"0"	"3"	"166"	"162"	"23"	"1"	"27"	"2"	"173"	"37"	"223"	"52"	"1"	"283"	"0"	"149"	"544"	"3563"	"0"	"0"	"0"	"0"	"0"	"0"	"0"	"0"	"0"	"0"	"0"	"0"	"0"	"0"	"0"	"0"	"0"	"0"	"300"	"137"	"344"	"748"	"1016"	"2"	"61"	"430"	"594"	"1"	"21"	"13"	"287"	"316"	"0"	"193"	"32"	"421"	"83"	"0"	"0"	"0"	"0"	"737"	"8"	"122"	"392"	"386"	"161"	"65"	"92"	"155"	"44"	"196"	"3"	"7"	"675"	"924"	"0"	"9935"	"105"	"746"	"200"	"51"	"114"	"86"	"845"	"76"	"114"	"167"	"0"	"5"	"3"	"235"	"118"	"69"	"523"	"47"	"1238"	"417"	"2"	"136"	"121"	"220"	"652"	"656"	"42"	"2"	"0"	"137"	"1"	"486"	"0"	"8"	"60"	"394"	"580"	"481"	"17"	"1"	"23"	"148"	"38"	"104"	"90"	"51"	"459"	"120"	"153"	"54"	"1865"	"22"	"826"	"86"	"79"	"99"	"156"	"150"	"247"	"790"	"5"	"78"	"151"	"76"	"1"	"30"	"2"	"6"	"16"	"63"	"35"	"25"	"2975"	"328"	"17"	"2"	"9"	"15"	"38"	"1"	"36"	"844"	"356"	"0"	"0"	"0"	"0"	"0"	"0"	"0"	"0"	"0"	"790"	"597"	"617"	"189"	"558"	"170"	"79"	"241"	"10"	"41"	"97"	"6"	"54"	"0"	"448"	"0"	"464"	"4"	"429"	"6"	"141"	"869"	"20"	"52"	"126"	"561"	"1906"	"3174"	"935"	"26"	"5"	"145"	"784"	"3"	"0"	"648"	"239"	"115"	"292"	"1030"	"34"	"173"	"792"	"46"	"4"	"5"	"389"	"89"	"0"	"159"	"345"	"86"	"22"	"45"	"14"	"36"	"1121"	"46"	"3"	"0"	"20"	"257"	"2719"	"216"	"5"	"364"	"172"	"1134"	"1"	"275"	"1"	"885"	"507"	"214"	"4"	"793"	"226"	"34"	"851"	"63"	"5"	"110"	"3"	"826"	"1"	"1285"	"354"	"201"	"7462"	"228"	"155"	"275"	"367"	"12"	"447"	"76"	"890"	"10"	"62"	"28"	"62"	"127"	"380"	"191"	"2333"	"118"	"135"	"33"	"2"	"115"	"801"	"66"	"461"	"184"	"1575"	"189"	"230"	"1"	"0"	"197"	"2144"	"6533"	"82"	"144"	"764"	"1356"	"85"	"8463"	"157"	"464"	"52"	"205"	"1354"	"600"	"11"	"16"	"421"	"630"	"422"	"11"	"0"	"985"	"906"	"434"	"59"	"365"	"1"	"213"	"497"	"26"	"10"	"915"	"19"	"226"	"59"	"283"	"635"	"25"	"1769"	"473"	"159"	"994"	"1561"	"178"	"667"	"848"	"262"	"78"	"4"	"531"	"0"	"155"	"4"	"159"	"71"	"639"	"50"	"14"	"156"	"25"	"2306"	"178"	"393"	"13"	"94"	"1"	"1"	"2310"	"215"	"4"	"0"	"20"	"18"	"28"	"1"	"1498"	"49"	"130"	"0"	"0"	"2"	"0"	"0"	"0"	"588"	"0"	"32"	"66"	"2"	"1"	"1"	"1"	"1"	"0"	"956"	"0"	"0"	"110"	"0"	"0"	"0"	"0"	"442"	"258"	"54"	"280"	"0"	"30"	"2"	"0"	"0"	"0"	"0"	"0"	"1"	"92"	"0"	"10"	"88"	"81"	"0"	"53"	"998"	"8006"	"198"	"2"	"254"	"169"	"1"	"3"	"534"	"130"	"10"	"3"	"2"	"0"	"2"	"1567"	"0"	"11"	"247"	"37"	"528"	"5"	"0"	"2"	"0"	"0"	"1994"	"136"	"14"	"462"	"109"	"6"	"74"	"4"	"55"	"1225"	"0"	"0"	"0"	"0"	"1"	"2"	"0"	"1"	"1"	"0"	"0"	"0"	"0"	"993"	"0"	"0"	"0"	"1042"	"3"	"0"	"59"	"8"	"425"	"1"	"4"	"0"	"157"	"4"	"0"	"0"	"4"	"290"	"6"	"662"	"429"	"247"	"5"	"0"	"0"	"0"	"0"	"0"	"0"	"0"	"4"	"0"	"51"	"0"	"23"	"192"	"0"	"0"	"6"	"0"	"0"	"0"	"0"	"0"	"88"	"36"	"42"	"1"	"7"	"0"	"1"	"2"	"0"	"214"	"26"	"25"	"0"	"78"	"551"	"5"	"0"	"0"	"0"	"0"	"0"	"0"	"0"	"0"	"0"	"0"	"0"	"0"	"0"	"0"	"2"	"0"	"0"	"0"	"0"	"0"	"0"	"5"	"1077"	"436"	"60"	"3"	"224"	"33"	"51"	"530"	"3"	"0"	"0"	"3"	"0"	"830"	"0"	"594"	"0"	"0"	"641"	"6"	"1"	"0"	"0"	"223"	"0"	"0"	"24"	"95"	"77"	"0"	"0"	"24"	"127"	"3"	"87"	"0"	"11"	"22"	"0"	"3837"	"0"	"0"	"0"	"386"	"7956"	"686"	"220"	"134"	"958"	"0"	"17"	"315"	"25"	"43"	"3"	"108"	"1219"	"416"	"43"	"0"	"2"	"144"	"26"	"49"	"0"	"8"	"56"	"4605"	"77"	"75"	"0"	"19"	"3"	"338"	"61"	"309"	"70"	"42"	"10"	"56"	"748"	"1"	"2"	"0"	"0"	"202"	"0"	"186"	"75"	"3"	"2"	"106"	"439"	"9"	"1"	"0"	"13605"	"0"	"0"	"5"	"0"	"28"	"692"	"15"	"99"	"6413"	"53"	"142"	"318"	"1169"	"224"	"7"	"0"	"12"	"26"	"2892"	"124"	"127"	"2"	"591"	"1725"	"0"	"178"	"11"	"18"	"53"	"274"	"85"	"0"	"199"	"1032"	"0"	"4916"	"2333"	"0"	"17"	"0"	"559"	"5"	"826"	"255"	"7"	"5"	"26"	"1"	"93"	"31"	"29"	"0"	"67"	"479"	"5"	"256"	"4"	"0"	"23"	"1"	"0"	"56"	"64"	"554"	"548"	"163"	"49"	"378"	"0"	"3462"	"25"	"0"	"77"	"48"	"0"	"12"	"103"	"146"	"682"	"411"	"13"	"3813"	"270"	"244"	"0"	"3585"	"91"	"114"	"44"	"92"	"6"	"423"	"1"	"1"	"0"	"0"	"0"	"438"	"0"	"257"	"1071"	"129"	"1444"	"0"	"0"	"2"	"9"	"685"	"34"	"48"	"190"	"0"	"0"	"0"	"224"	"75"	"0"	"49"	"202"	"17"	"209"	"0"	"191"	"199"	"83"	"29"	"2861"	"2"	"8"	"869"	"123"	"24"	"31"	"2"	"0"	"0"	"682"	"13860"	"0"	"25"	"0"	"2"	"57"	"246"	"841"	"357"	"0"	"0"	"0"	"3"	"38"	"3"	"0"	"64"	"152"	"116"	"37"	"12"	"0"	"1041"	"63"	"0"	"0"	"672"	"0"	"182"	"85"	"27"	"12"	"87"	"588"	"85"	"174"	"51"	"9"	"4"	"26"	"2"	"14"	"180"	"1257"	"2"	"447"	"8"	"25"	"13"	"78"	"82"	"716"	"87"	"606"	"103"	"1"	"1"	"240"	"2"	"22"	"196"	"127"	"154"	"7"	"0"	"73"	"20"	"257"	"128"	"8"	"2"	"162"	"4"	"208"	"11"	"49"	"0"	"0"	"7"	"16"	"469"	"0"	"17"	"95"	"430"	"3"	"264"	"10"	"211"	"0"	"0"	"216"	"0"	"0"	"18"	"0"	"8"	"47"	"1"	"0"	"2"	"0"	"0"	"0"	"0"	"1"	"7"	"2"	"0"	"2"	"22"	"0"	"0"	"6"	"51"	"0"	"0"	"0"	"0"	"2"	"0"	"4"	"23"	"19"	"1"	"0"	"3"	"43"	"0"	"0"	"0"	"58"	"0"	"5"	"3"	"0"	"0"	"8"	"0"	"7"	"15"	"4"	"532"	"0"	"0"	"0"	"31"	"0"	"0"	"8204"	"0"	"2365"	"0"	"0"	"2"	"1091"	"6544"	"0"	"78"	"1"	"0"	"0"	"0"	"0"	"0"	"264"	"0"	"7"	"0"	"0"	"1"	"2181"	"0"	"676"	"0"	"254306"	"0"	"1294"	"45"	"287"	"339"	"0"	"138"	"0"	"115"	"109"	"0"	"48"	"10"	"633"	"5"	"145"	"1"	"177"	"90"	"8"	"1"	"159"	"90"	"4236"	"11"	"466"	"238"	"203"	"214"	"392"	"2"	"113"	"1075"	"6"	"2"	"0"	"137"	"3"	"34"	"0"	"24"	"2"	"79"	"55"	"1"	"85"	"418"	"6"	"70"	"360"	"45"	"6"	"2"	"137"	"406"	"25"	"15"	"1"	"4"	"38"	"39"	"7"	"1"	"7"	"27"	"0"	"8"	"26"	"58"	"1"	"0"	"0"	"33"	"484"	"192"	"109"	"131"	"0"	"54"	"79"	"155"	"6853"	"0"	"1361"	"219"	"7177"	"107"	"0"	"114"	"0"	"255"	"1"	"112"	"0"	"7"	"0"	"168"	"46"	"0"	"0"	"0"	"9"	"210"	"351"	"3"	"0"	"50"	"6"	"14"	"0"	"0"	"54"	"28"	"0"	"0"	"1"	"0"	"8"	"26"	"9"	"41"	"122"	"4"	"0"	"0"	"27"	"5"	"5"	"0"	"8"	"9"	"96"	"0"	"0"	"8"	"135"	"1"	"74"	"77"	"166"	"29"	"1"	"2"	"1"	"1"	"50"	"0"	"0"	"0"	"15"	"1"	"6"	"0"	"10"	"780"	"4"	"2"	"3"	"1"	"4"	"0"	"1"	"3"	"5"	"13"	"1"	"270"	"28"	"229"	"17"	"78"	"16"	"0"	"4"	"0"	"3"	"10"	"10"	"83"	"26"	"0"	"13"	"28"	"0"	"0"	"1"	"3"	"0"	"2"	"0"	"0"	"7"	"2"	"0"	"0"	"17"	"0"	"3"	"81"	"25"	"3"	"0"	"2"	"2"	"0"	"131"	"35"	"0"	"2"	"45"	"0"	"36"	"0"	"0"	"0"	"1"	"6"	"4"	"0"	"4"	"365"	"7"	"0"	"6"	"0"	"0"	"0"	"13"	"17"	"6"	"0"	"0"	"0"	"0"	"0"	"8"	"159"	"2"	"0"	"10"	"0"	"0"	"6"	"6"	"0"	"0"	"0"	"41"	"38"	"14"	"24"	"26"	"0"	"0"	"71"	"0"	"1790"	"8"	"2"	"163"	"1"	"0"	"68"	"1"	"14"	"1"	"4"	"0"	"0"	"6"	"109"	"0"	"22"	"0"	"38"	"7"	"0"	"0"	"18"	"1"	"0"	"5"	"4"	"0"	"125"	"0"	"5"	"54"	"0"	"38"	"2"	"137"	"0"	"2"	"47"	"0"	"31"	"7"	"3"	"59"	"1"	"714"	"8"	"0"	"32"	"10"	"2"	"1"	"19619"	"0"	"0"	"0"	"0"	"38"	"57"	"0"	"2"	"42"	"23"	"0"	"50"	"0"	"0"	"1"	"0"	"15"	"0"	"0"	"0"	"18"	"3"	"0"	"0"	"0"	"20"	"0"	"0"	"0"	"0"	"0"	"11"	"0"	"0"	"0"	"1"	"0"	"0"	"0"	"0"	"3"	"0"	"39"	"0"	"0"	"2"	"9"	"0"	"16"	"31"	"3"	"36"	"0"	"0"	"0"	"0"	"0"	"2"	"4"	"0"	"0"	"4"	"1"	"1"	"16"	"0"	"0"	"2"	"0"	"3"	"0"	"1"	"7266"	"132"	"884"	"4"	"18"	"110"	"69"	"0"	"1860"	"0"	"0"	"13"	"602"	"4"	"2"	"264"	"203"	"41"	"52"	"56"	"60"	"35"	"40"	"188"	"79"	"185"	"8"	"4"	"36"	"0"	"44"	"68"	"6"	"162"	"455"	"73"	"46"	"13"	"551"	"69"	"95"	"7"	"9"	"16"	"6"	"181"	"8"	"524"	"29"	"49"	"68"	"431"	"24"	"1021"	"15"	"339"	"77"	"505"	"3077"	"399"	"4"	"1"	"756"	"660"	"227"	"2429"	"141"	"235"	"450"	"17"	"56"	"2"	"40"	"0"	"0"	"0"	"1"	"4"	"0"	"4"	"0"	"0"	"4"	"24"	"0"	"0"	"0"	"28"	"19"	"1"	"0"	"581"	"9"	"1"	"6"	"3"	"59"	"131"	"1"	"0"	"0"	"4"	"1"	"3"	"0"	"0"	"0"	"0"	"0"	"0"	"0"	"0"	"0"	"0"	"4"	"0"	"50"	"1"	"12"	"0"	"0"	"0"	"0"	"63"	"0"	"42"	"384"	"0"	"0"	"0"	"3"	"0"	"405"	"0"	"0"	"0"	"0"	"0"	"0"	"0"	"0"	"0"	"0"	"8"	"0"	"0"	"0"	"0"	"2"	"0"	"0"	"1"	"0"	"2"	"8"	"0"	"0"	"0"	"1"	"0"	"0"	"0"	"0"	"3"	"0"	"0"	"1"	"2"	"8"	"0"	"0"	"0"	"2"	"0"	"0"	"0"	"1"	"0"	"3"	"0"	"1"	"0"	"1"	"0"	"0"	"3"	"2"	"0"	"0"	"0"	"2"	"256"	"122"	"457"	"0"	"519"	"36"	"670"	"736"	"8"	"410"	"254"	"21"	"105"	"1363"	"163"	"1503"	"482"	"254"	"584"	"123"	"35"	"106"	"11"	"190"	"147"	"735"	"138"	"298"	"120"	"326"	"737"	"68"	"24"	"53"	"82"	"22"	"162"	"837"	"5056"	"0"	"0"	"0"	"854"	"4"	"18"	"8"	"70"	"130"	"2"	"0"	"3"	"173"	"603"	"329"	"94"	"21"	"72"	"2"	"40"	"5"	"1"	"5"	"30"	"23"	"212"	"8"	"16"	"21"	"27"	"172"	"5"	"149"	"342"	"396"	"185"	"144"	"304"	"3"	"128"	"49"	"867"	"2146"	"687"	"192"	"7"	"352"	"78"	"122"	"37"	"1125"	"637"	"346"	"2289"	"106"	"198"	"103"	"123"	"176"	"140"	"254"	"16"	"406"	"97"	"221"	"132"	"138"	"49"	"2801"	"9159"	"1"	"122"	"105"	"397"	"34"	"7"	"1"	"3"	"3553"	"175"	"540"	"2060"	"34"	"72"	"3934"	"13"	"627"	"78"	"828"	"29"	"413"	"273"	"10"	"3"	"435"	"0"	"207"	"645"	"3117"	"493"	"56"	"475"	"127"	"926"	"1438"	"1312"	"279"	"2153"	"1007"	"184"	"0"	"638"	"151"	"4"	"3"	"792"	"1"	"2"	"0"	"1"	"171"	"0"	"0"	"7"	"2"	"16"	"948"	"1232"	"27"	"0"	"1"	"589"	"2"	"4"	"0"	"1"	"1927"	"230"	"2"	"86"	"47"	"405"	"301"	"439"	"0"	"815"	"35"	"38"	"39"	"4"	"34"	"43"	"1003"	"181"	"326"	"11"	"279"	"629"	"7"	"466"	"49"	"49"	"0"	"2"	"64"	"0"	"200"	"3"	"293"	"29"	"207"	"34"	"709"	"285"	"286"	"72"	"680"	"121"	"2111"	"113"	"2"	"4"	"19"	"0"	"0"	"0"	"2"	"1"	"0"	"5"	"0"	"0"	"0"	"0"	"0"	"0"	"1768"	"75"	"179"	"887"	"24"	"997"	"6"	"65"	"213"	"315"	"131"	"6"	"163"	"36"	"329"	"558"	"13"	"0"	"6"	"13"	"376"	"30"	"3"	"332"	"51"	"19"	"28"	"709"	"67"	"31"	"456"	"603"	"64"	"238"	"70"	"40"	"206"	"224"	"1234"	"6"	"696"	"7"	"0"	"0"	"0"	"2"	"110"	"29"	"22"	"0"	"30"	"2"	"1"	"20"	"192"	"35"	"123"	"0"	"1"	"508"	"1063"	"530"	"1"	"4"	"3"	"21"	"2"	"76"	"642"	"129"	"320"	"800"	"1142"	"29"	"5"	"13"	"0"	"40"	"32"	"379"	"32"	"260"	"3"	"17"	"352"	"0"	"0"	"0"	"0"	"0"	"0"	"0"	"0"	"0"	"0"	"0"	"0"	"0"	"0"	"0"	"0"	"0"	"0"	"0"	"0"	"0"	"0"	"228"	"43"	"29"	"105"	"3"	"9"	"0"	"202"	"7"	"238"	"32"	"78"	"2795"	"652"	"0"	"0"	"1"	"1"	"0"	"0"	"0"	"0"	"0"	"0"	"0"	"0"	"0"	"0"	"1"	"3"	"0"	"1"	"0"	"8"	"2"	"0"	"2"	"1"	"0"	"5"	"9"	"49"	"387"	"395"	"35"	"472"	"81"	"2"	"0"	"3"	"136"	"340"	"0"	"392"	"8"	"5"	"1045"	"45"	"85"	"66"	"0"	"210"	"6"	"361"	"5"	"11"	"560"	"1"	"0"	"0"	"134"	"18"	"55"	"0"	"0"	"172"	"103"	"955"	"135"	"119"	"2"	"48"	"0"	"7"	"0"	"0"	"0"	"352"	"9"	"391"	"403"	"805"	"503"	"92"	"66"	"0"	"0"	"0"	"0"	"52"	"600"	"202"	"152"	"74"	"327"	"153"	"0"	"0"	"0"	"12"	"0"	"156"	"42"	"139"	"213"	"138"	"712"	"88"	"801"	"600"	"204"	"143"	"118"	"52"	"30"	"0"	"0"	"9"	"8"	"2"	"174"	"103"	"1"	"0"	"70"	"2472"	"288"	"60"	"2257"	"938"	"175"	"222"	"4"	"41"	"432"	"51"	"82"	"164"	"38"	"48"	"65"	"26"	"175"	"0"	"0"	"0"	"0"	"1"	"0"	"0"	"17"	"12"	"2004"	"107"	"768"	"978"	"54"	"318"	"288"	"713"	"288"	"391"	"1"	"323"	"573"	"708"	"258"	"213"	"0"	"0"	"0"	"1026"	"19"	"315"	"172"	"42"	"186"	"495"	"154"	"16"	"0"	"0"	"168"	"0"	"4"	"1321"	"106"	"137"	"46"	"68"	"119"	"0"	"0"	"0"	"0"	"1"	"0"	"0"	"95"	"126"	"49"	"88"	"19"	"4"	"45"	"16"	"236"	"53"	"33"	"91"	"951"	"199"	"602"	"211"	"743"	"428"	"2"	"865"	"954"	"270"	"87"	"33"	"1"	"572"	"19"	"359"	"166"	"593"	"11"	"652"	"466"	"750"	"85"	"246"	"364"	"9"	"1"	"9"	"0"	"0"	"0"	"3"	"512"	"5"	"1"	"0"	"0"	"9"	"94"	"151"	"207"	"0"	"167"	"112"	"535"	"0"	"491"	"721"	"0"	"0"	"2"	"362"	"0"	"1"	"215"	"54"	"1261"	"1029"	"314"	"3"	"3"	"0"	"0"	"0"	"232"	"689"	"219"	"362"	"197"	"1"	"0"	"1"	"4"	"0"	"0"	"0"	"22"	"83"	"0"	"0"	"0"	"281"	"1"	"4"	"187"	"2"	"265"	"0"	"273"	"136"	"326"	"1060"	"583"	"2488"	"431"	"574"	"109"	"404"	"410"	"34"	"83"	"72"	"362"	"924"	"0"	"0"	"0"	"832"	"0"	"382"	"828"	"64"	"0"	"0"	"0"	"8"	"0"	"0"	"140"	"7248"	"4739"	"6142"	"4150"	"8456"	"2980"	"711"	"72"	"55"	"19"	"0"	"623"	"287"	"2691"	"4297"	"0"	"317"	"0"	"4"	"0"	"1"	"0"	"0"	"0"	"0"	"2"	"0"	"535"	"244"	"79"	"78"	"994"	"241"	"204"	"7"	"0"	"0"	"5"	"339"	"0"	"0"	"0"	"149"	"4"	"0"	"0"	"4"	"2491"	"279"	"317"	"8"	"216"	"412"	"553"	"282"	"163"	"168"	"94"	"1213"	"442"	"1304"	"17"	"610"	"40"	"468"	"2"	"51"	"2"	"0"	"0"	"180"	"891"	"3"	"0"	"0"	"12"	"2304"	"370"	"0"	"4"	"0"	"0"	"0"	"1"	"7989"	"0"	"0"	"89"	"0"	"130"	"1"	"328"	"0"	"0"	"1"	"398"	"0"	"0"	"348"	"10"	"398"	"577"	"12"	"2400"	"0"	"1"	"2"	"286"	"26"	"12"	"322"	"0"	"142"	"998"	"287"	"0"	"12"	"1141"	"4311"	"82"	"102"	"17"	"113"	"170"	"537"	"156"	"1097"	"420"	"302"	"150"	"0"	"4"	"0"	"0"	"202"	"0"	"0"	"1"	"111"	"0"	"0"	"1"	"13"	"19"	"0"	"0"	"27"	"0"	"0"	"0"	"0"	"42"	"1"	"0"	"37"	"0"	"0"	"0"	"0"	"4"	"20"	"2"	"0"	"0"	"26"	"0"	"92"	"596"	"1"	"0"	"0"	"1"	"1"	"0"	"462"	"0"	"0"	"3"	"21"	"16"	"9716"	"32"	"43"	"678"	"257"	"240"	"294"	"9"	"290"	"819"	"739"	"502"	"30"	"0"	"3"	"0"	"1"	"0"	"16"	"1"	"0"	"16"	"1241"	"1"	"70"	"75"	"160"	"0"	"1"	"0"	"59"	"0"	"0"	"0"	"2"	"3"	"0"	"0"	"0"	"3"	"0"	"0"	"0"	"11"	"148"	"668"	"233"	"281"	"35"	"0"	"0"	"0"	"4"	"2"	"188"	"1015"	"0"	"0"	"0"	"1887"	"273"	"0"	"1439"	"455"	"0"	"0"	"1728"	"0"	"397"	"486"	"1514"	"5"	"897"	"0"	"0"	"0"	"1"	"0"	"0"	"0"	"0"	"368"	"31"	"54"	"32"	"0"	"2"	"0"	"1"	"1"	"0"	"2"	"2293"	"209"	"265"	"22"	"0"	"2"	"0"	"1"	"0"	"0"	"9"	"0"	"83"	"18"	"0"	"0"	"1"	"2596"	"4"	"0"	"1744"	"1"	"2"	"0"	"0"	"486"	"0"	"0"	"0"	"24"	"201"	"3"	"0"	"0"	"0"	"560"	"0"	"0"	"1"	"0"	"13"	"1664"	"0"	"698"	"121"	"5"	"0"	"6"	"8"	"94"	"4"	"77"	"325"	"1427"	"0"	"0"	"1"	"0"	"0"	"3"	"15"	"1"	"0"	"0"	"0"	"245"	"192"	"389"	"100"	"33"	"2"	"0"	"89"	"736"	"10"	"605"	"515"	"1834"	"11962"	"1189"	"1202"	"1419"	"349"	"6"	"1633"	"1670"	"0"	"1"	"2"	"0"	"0"	"0"	"94"	"0"	"2"	"0"	"0"	"0"	"0"	"0"	"0"	"0"	"0"	"0"	"0"	"0"	"2"	"0"	"157"	"0"	"4"	"4"	"0"	"1"	"1"	"0"	"0"	"0"	"5"	"4"	"3"	"0"	"3"	"89"	"29"	"103"	"329"	"270"	"1328"	"0"	"0"	"0"	"1"	"0"	"0"	"1"	"1"	"0"	"0"	"2"	"0"	"17"	"9"	"2"	"0"	"2"	"0"	"1"	"1"	"0"	"1"	"0"	"1"	"0"	"0"	"114"	"3"	"3"	"0"	"2"	"0"	"71"	"0"	"0"	"11"	"3"	"3"	"350"	"189"	"415"	"0"	"0"	"13"	"0"	"0"	"0"	"1"	"0"	"0"	"0"	"2"	"0"	"8"	"0"	"1303"	"141"	"13"	"0"	"0"	"0"	"5"	"0"	"0"	"0"	"10"	"0"	"0"	"3"	"3"	"0"	"5"	"0"	"0"	"0"	"0"	"0"	"0"	"5"	"0"	"1"	"298"	"15938"	"28"	"30"	"0"	"0"	"0"	"0"	"1"	"15"	"0"	"26"	"18"	"0"	"0"	"0"	"2"	"0"	"1"	"0"	"0"	"1"	"4"	"57"	"4"	"84"	"2"	"768"	"0"	"0"	"57"	"167"	"0"	"49"	"0"	"0"	"0"	"0"	"0"	"0"	"0"	"6"	"0"	"0"	"0"	"0"	"1338"	"445"	"989"	"3"	"548"	"314"	"329"	"9"	"0"	"17"	"7"	"36"	"1066"	"0"	"35"	"374"	"171"	"83"	"890"	"628"	"606"	"294"	"279"	"0"	"0"	"0"	"0"	"0"	"6"	"0"	"55"	"610"	"2207"	"187"	"2"	"16"	"18"	"177"	"136"	"23"	"55"	"70"	"2"	"0"	"0"	"5"	"1"	"0"	"158"	"214"	"447"	"110"	"4"	"109"	"1364"	"1"	"0"	"105"	"0"	"32"	"0"	"0"	"0"	"0"	"0"	"0"	"0"	"0"	"1"	"0"	"1"	"0"	"0"	"0"	"16"	"0"	"1"	"0"	"0"	"0"	"0"	"3"	"961"	"291"	"2033"	"103"	"27"	"259"	"1"	"0"	"2"	"0"	"0"	"0"	"0"	"0"	"0"	"0"	"0"	"1465"	"200"	"1"	"263"	"2"	"357"	"71"	"1"	"78"	"430"	"165"	"3"	"31"	"244"	"648"	"123"	"6"	"2"	"521"	"31"	"194"	"169"	"180"	"202"	"200"	"22"	"379"	"2"	"3"	"4104"	"144"	"37"	"174"	"0"	"119"	"226"	"19"	"0"	"0"	"0"	"3"	"0"	"0"	"2"	"13382"	"17"	"8"	"1"	"0"	"0"	"0"	"2"	"1"	"5702"	"11"	"12"	"113"	"181"	"85"	"67"	"443"	"103"	"223"	"148"	"4237"	"611"	"0"	"1"	"64"	"117"	"6"	"15"	"21"	"3"	"2315"	"67"	"89"	"98"	"70"	"3"	"281"	"438"	"59"	"533"	"0"	"9"	"2"	"0"	"0"	"0"	"0"	"8"	"1"	"0"	"3"	"0"	"0"	"0"	"0"	"0"	"140"	"1477"	"0"	"99"	"73"	"237"	"2"	"833"	"0"	"327"	"7723"	"48"	"425"	"3"	"1"	"0"	"0"	"1"	"5"	"0"	"9"	"336"	"4"	"318"	"349"	"41"	"315"	"27"	"1"	"0"	"4"	"1"	"0"	"8"	"616"	"99"	"189"	"15"	"683"	"530"	"190"	"59"	"1"	"0"	"1"	"1"	"3"	"0"	"12"	"2"	"1"	"0"	"0"	"1"	"0"	"5"	"4"	"136"	"1443"	"302"	"0"	"116"	"5"	"535"	"0"	"848"	"31"	"48"	"99"	"188"	"593"	"0"	"0"	"0"	"181"	"550"	"5"	"101"	"195"	"353"	"531"	"377"	"0"	"38"	"197"	"249"	"301"	"1"	"1"	"149"	"969"	"1"	"2"	"58"	"45"	"493"	"109"	"135"	"486"	"213"	"14"	"15"	"648"	"122"	"234"	"6"	"81"	"21"	"534"	"55"	"165"	"76"	"281"	"1"	"11"	"2"	"163"	"1338"	"67"	"417"	"359"	"47"	"14"	"5177"	"303"	"334"	"1545"	"35"	"18"	"1109"	"48"	"308"	"10"	"45"	"185"	"4"	"222"	"242"	"37"	"1"	"47"	"55"	"18"	"124"	"3"	"139"	"91"	"125"	"0"	"181"	"615"	"247"	"3"	"153"	"498"	"436"	"101"	"141"	"1"	"12"	"97"	"615"	"2"	"0"	"86"	"543"	"2"	"131"	"256"	"112"	"151"	"122"	"118"	"280"	"44"	"0"	"42"	"80"	"339"	"108"	"22"	"0"	"1"	"17"	"78"	"334"	"282"	"6"	"616"	"0"	"2"	"2"	"0"	"18"	"2"	"0"	"83"	"315"	"2"	"134"	"510"	"128"	"93"	"657"	"1"	"97"	"0"	"55"	"97"	"0"	"0"	"68"	"350"	"84"	"134"	"340"	"4"	"9"	"44"	"14"	"9"	"61"	"1601"	"3"	"141"	"1449"	"2"	"766"	"0"	"1"	"0"	"0"	"0"	"0"	"0"	"28"	"69"	"344"	"1"	"0"	"104"	"115"	"65"	"1"	"36"	"0"	"718"	"34"	"36"	"162"	"171"	"61"	"505"	"80"	"45"	"17"	"1281"	"103"	"25"	"61"	"21"	"137"	"1"	"30"	"59"	"51"	"0"	"214"	"100"	"95"	"1"	"537"	"768"	"81"	"8"	"53"	"0"	"2"	"0"	"0"	"10"	"4"	"18"	"172"	"20"	"9"	"101"	"2"	"0"	"65"	"930"	"62"	"251"	"23"	"361"	"184"	"111"	"22"	"247"	"0"	"286"	"10"	"38"	"106"	"81"	"145"	"4"	"744"	"3"	"2639"	"434"	"1588"	"25"	"115"	"244"	"140"	"880"	"161"	"0"	"31"	"1"	"2"	"206"	"25"	"963"	"4"	"319"	"249"	"62"	"48"	"121"	"34"	"23"	"52"	"36"	"2072"	"0"	"0"	"55"	"95"	"8"	"45"	"434"	"15"	"0"	"0"	"383"	"7"	"5"	"73"	"17"	"1183"	"24"	"0"	"907"	"19"	"36"	"51"	"590"	"0"	"0"	"53"	"16"	"36"	"62"	"4"	"34"	"118"	"248"	"50"	"55"	"8"	"151"	"51"	"50"	"124"	"36"	"167"	"0"	"224"	"696"	"212"	"4"	"1"	"10"	"265"	"27"	"547"	"22"	"2"	"41"	"144"	"0"	"150"	"944"	"409"	"410"	"5633"	"711"	"188"	"0"	"1"	"0"	"12"	"0"	"0"	"0"	"36"	"0"	"2"	"3"	"0"	"3"	"361"	"5"	"0"	"3"	"0"	"0"	"0"	"0"	"0"	"0"	"2"	"0"	"1"	"0"	"0"	"216"	"8"	"12"	"0"	"1"	"25"	"0"	"5"	"4"	"5"	"0"	"41"	"0"	"102"	"0"	"18"	"0"	"2"	"0"	"14"	"3"	"0"	"0"	"0"	"0"	"0"	"0"	"4"	"4"	"1"	"1"	"13"	"7"	"840"	"35"	"0"	"0"	"0"	"0"	"0"	"0"	"0"	"0"	"1"	"19"	"0"	"1"	"35"	"0"	"282"	"2"	"1"	"1"	"2"	"1"	"2"	"0"	"4"	"2"	"0"	"0"	"0"	"736"	"3687"	"0"	"0"	"1"	"3225"	"543"	"85"	"198"	"97"	"386"	"249"	"32"	"28"	"9"	"0"	"0"	"0"	"0"	"0"	"2"	"1"	"3"	"14"	"17"	"0"	"2"	"0"	"0"	"0"	"0"	"10"	"2"	"0"	"2"	"2"	"1"	"5"	"0"	"0"	"5"	"0"	"0"	"254"	"14"	"0"	"3"	"12"	"0"	"0"	"151"	"117"	"207"	"477"	"0"	"2"	"1"	"22"	"1058"	"1"	"1"	"1"	"2"	"32"	"3"	"109"	"279"	"2"	"50"	"0"	"1"	"285"	"339"	"0"	"0"	"0"	"0"	"89"	"0"	"0"	"0"	"65"	"1879"	"0"	"901"	"6"	"0"	"66"	"140"	"1"	"1"	"91"	"18"	"376"	"0"	"1"	"0"	"0"	"1"	"0"	"0"	"114"	"5"	"0"	"1"	"1"	"0"	"139"	"84"	"194"	"35"	"0"	"0"	"0"	"2"	"0"	"0"	"2"	"210"	"0"	"777"	"519"	"566"	"317"	"363"	"35"	"9"	"430"	"0"	"0"	"80"	"253"	"5"	"475"	"402"	"1143"	"2"	"0"	"2"	"1417"	"3"	"0"	"984"	"83"	"932"	"36"	"317"	"3"	"33"	"289"	"31"	"5"	"247"	"297"	"6"	"131"	"0"	"1"	"0"	"0"	"21"	"348"	"321"	"180"	"0"	"1"	"0"	"0"	"0"	"0"	"0"	"0"	"0"	"0"	"0"	"922"	"1"	"27"	"35"	"26"	"1106"	"4"	"18"	"90"	"160"	"88"	"5"	"317"	"45"	"229"	"0"	"0"	"2"	"0"	"1"	"0"	"0"	"40"	"0"	"0"	"0"	"0"	"4"	"2"	"0"	"2"	"0"	"0"	"1"	"1"	"0"	"0"	"1400"	"0"	"0"	"0"	"0"	"0"	"0"	"0"	"0"	"1"	"1"	"0"	"1"	"1"	"0"	"0"	"1"	"0"	"0"	"1"	"0"	"0"	"1"	"1"	"0"	"0"	"20"	"17"	"484"	"149"	"0"	"0"	"0"	"20"	"0"	"0"	"2"	"4"	"0"	"0"	"0"	"2"	"0"	"0"	"0"	"0"	"0"	"0"	"0"	"15"	"0"	"0"	"69"	"29"	"1"	"0"	"2"	"0"	"2"	"390"	"0"	"6"	"0"	"0"	"0"	"0"	"3"	"1"	"0"	"0"	"1"	"1"	"0"	"5"	"0"	"0"	"2"	"0"	"0"	"0"	"1"	"0"	"0"	"2"	"4502"	"1147"	"665"	"688"	"1675"	"313"	"1202"	"2"	"3"	"19"	"85"	"53"	"0"	"1"	"12"	"0"	"0"	"10"	"0"	"0"	"0"	"2"	"0"	"0"	"0"	"0"	"0"	"0"	"2"	"112"	"0"	"0"	"0"	"0"	"1"	"0"	"0"	"2"	"0"	"0"	"1"	"48"	"497"	"474"	"128"	"0"	"0"	"1"	"1"	"0"	"1"	"1"	"1"	"0"	"0"	"0"	"466"	"210"	"0"	"0"	"0"	"0"	"0"	"0"	"115"	"427"	"0"	"8"	"3"	"119"	"0"	"4"	"8"	"0"	"8"	"1"	"154"	"1146"	"365"	"27893"	"0"	"0"	"1"	"2"	"3"	"5"	"20"	"20"	"2"	"0"	"342"	"0"	"0"	"20"	"158"	"0"	"0"	"1"	"0"	"0"	"0"	"0"	"2"	"0"	"2"	"0"	"0"	"0"	"0"	"2"	"2"	"11"	"40"	"6"	"73"	"2"	"113"	"60"	"69"	"11"	"36"	"444"	"0"	"9"	"3"	"2"	"5"	"0"	"0"	"10"	"1"	"147"	"195"	"6"	"3"	"2"	"1"	"32"	"1"	"0"	"0"	"0"	"2"	"117"	"0"	"0"	"0"	"0"	"0"	"0"	"3"	"4"	"1"	"2"	"4"	"0"	"0"	"0"	"0"	"0"	"0"	"378"	"572"	"8"	"0"	"0"	"0"	"0"	"3"	"0"	"0"	"0"	"0"	"1"	"0"	"0"	"1"	"0"	"0"	"0"	"3"	"2"	"0"	"0"	"0"	"4"	"0"	"0"	"0"	"0"	"0"	"0"	"0"	"0"	"1182"	"298"	"0"	"0"	"0"	"0"	"0"	"5"	"2"	"0"	"2"	"1"	"94"	"220"	"0"	"1"	"0"	"0"	"0"	"1379"	"0"	"3"	"0"	"5"	"0"	"0"	"0"	"0"	"0"	"0"	"3"	"0"	"0"	"291"	"0"	"3"	"0"	"0"	"2"	"390"	"0"	"3"	"590"	"1041"	"179"	"122"	"1"	"0"	"4"	"0"	"2"	"9"	"0"	"0"	"44"	"0"	"0"	"0"	"2"	"1"	"0"	"0"	"2"	"4"	"30"	"451"	"0"	"1"	"3"	"0"	"7"	"1"	"22"	"0"	"1"	"1915"	"2"	"0"	"84"	"1"	"0"	"0"	"21"	"0"	"0"	"0"	"0"	"0"	"0"	"0"	"2"	"0"	"5"	"1"	"0"	"0"	"0"	"0"	"1"	"0"	"0"	"2"	"2"	"0"	"0"	"0"	"0"	"508"	"2"	"0"	"2"	"0"	"0"	"0"	"0"	"3"	"1"	"2"	"2"	"112"	"92"	"0"	"11"	"2"	"0"	"0"	"170"	"0"	"0"	"567"	"0"	"0"	"0"	"0"	"0"	"0"	"0"	"1"	"14"	"0"	"0"	"12"	"0"	"0"	"0"	"0"	"0"	"0"	"0"	"1"	"1"	"0"	"0"	"0"	"0"	"1"	"0"	"0"	"154"	"3"	"122"	"739"	"122"	"8"	"79"	"17"	"6"	"0"	"95"	"105"	"1166"	"204"	"68"	"683"	"0"	"0"	"0"	"0"	"0"	"0"	"0"	"7"	"0"	"1"	"0"	"0"	"11"	"3"	"0"	"0"	"280"	"2"	"22"	"0"	"1"	"18"	"14"	"0"	"1"	"0"	"0"	"208"	"236"	"0"	"180"	"11461"	"420"	"0"	"0"	"3"	"0"	"1"	"0"	"0"	"0"	"8"	"1"	"2"	"3"	"0"	"5"	"0"	"0"	"2"	"0"	"0"	"0"	"0"	"1"	"7"	"2"	"0"	"0"	"7"	"0"	"0"	"2"	"0"	"22"	"818"	"0"	"0"	"0"	"0"	"0"	"0"	"0"	"0"	"0"	"0"	"0"	"0"	"0"	"3"	"1"	"1"	"2"	"1"	"0"	"0"	"0"	"85"	"0"	"26"	"0"	"0"	"9"	"1"	"0"	"1"	"0"	"0"	"0"	"0"	"0"	"0"	"0"	"1349"	"1"	"0"	"0"	"0"	"0"	"1"	"0"	"1"	"0"	"1"	"0"	"0"	"0"	"1"	"102"	"1"	"0"	"0"	"1"	"727"	"2"	"3"	"2"	"1"	"0"	"13"	"0"	"0"	"0"	"420"	"2689"	"0"	"3"	"0"	"0"	"0"	"1"	"1"	"6"	"1"	"2"	"0"	"0"	"1"	"1"	"3"	"3"	"0"	"0"	"0"	"1"	"2"	"0"	"0"	"1"	"0"	"0"	"205"	"851"	"3"	"1"	"0"	"0"	"0"	"0"	"0"	"0"	"0"	"0"	"0"	"0"	"0"	"43"	"0"	"0"	"0"	"0"	"96"	"3"	"109"	"113"	"243"	"1"	"0"	"0"	"0"	"4"	"1"	"1"	"1"	"205"	"1"	"5"	"432"	"0"	"0"	"0"	"2"	"8"	"0"	"0"	"0"	"0"	"0"	"0"	"0"	"0"	"1"	"0"	"0"	"0"	"0"	"0"	"0"	"0"	"0"	"0"	"0"	"0"	"0"	"0"	"0"	"0"	"0"	"0"	"0"	"2"	"2"	"1"	"0"	"17"	"0"	"2"	"0"	"1"	"0"	"0"	"0"	"0"	"0"	"0"	"0"	"0"	"0"	"0"	"1"	"0"	"0"	"0"	"0"	"0"	"0"	"0"	"0"	"0"	"0"	"0"	"0"	"0"	"0"	"2"	"0"	"0"	"1"	"0"	"0"	"0"	"1"	"1"	"0"	"0"	"4"	"0"	"2"	"1"	"5"	"0"	"0"	"7"	"0"	"1"	"0"	"0"	"2"	"0"	"0"	"1"	"246"	"0"	"3"	"0"	"2"	"0"	"0"	"0"	"0"	"0"	"2"	"0"	"0"	"0"	"0"	"0"	"0"	"0"	"0"	"0"	"2"	"0"	"0"	"0"	"0"	"0"	"0"	"0"	"0"	"0"	"0"	"1"	"0"	"7"	"0"	"0"	"0"	"0"	"0"	"0"	"0"	"181"	"435"	"445"	"0"	"0"	"0"	"0"	"0"	"0"	"1"	"1"	"3"	"0"	"0"	"0"	"5"	"0"	"3"	"1"	"0"	"0"	"0"	"0"	"0"	"0"	"1"	"0"	"0"	"0"	"0"	"0"	"0"	"0"	"0"	"0"	"4"	"1"	"1"	"0"	"0"	"0"	"6"	"0"	"0"	"0"	"0"	"0"	"0"	"2"	"0"	"0"	"0"	"0"	"0"	"0"	"0"	"0"	"0"	"0"	"0"	"0"	"2"	"0"	"0"	"0"	"0"	"0"	"0"	"0"	"0"	"3"	"0"	"2"	"5"	"0"	"1"	"0"	"0"	"0"	"3"	"0"	"0"	"0"	"0"	"0"	"0"	"0"	"2"	"6"	"1"	"0"	"0"	"1"	"2"	"0"	"0"	"0"	"0"	"0"	"0"	"0"	"0"	"0"	"1"	"0"	"0"	"0"	"0"	"0"	"0"	"0"	"0"	"0"	"1"	"2"	"0"	"2"	"0"	"0"	"0"	"0"	"0"	"0"	"0"	"0"	"0"	"0"	"0"	"2"	"0"	"1"	"0"	"0"	"0"	"2"	"0"	"0"	"0"	"0"	"0"	"0"	"1"	"2"	"3"	"0"	"0"	"663"	"2"	"2"	"0"	"0"	"0"	"0"	"0"	"0"	"0"	"0"	"0"	"0"	"0"	"0"	"0"	"0"	"1"	"0"	"0"	"4"	"0"	"86"	"2"	"0"	"3"	"0"	"0"	"0"	"1"	"19"	"247"	"0"	"14"	"0"	"0"	"1"	"0"	"0"	"0"	"0"	"0"	"0"	"1"	"399"	"3307"	"0"	"2"	"0"	"0"	"0"	"2"	"1268"	"0"	"374"	"4"	"0"	"1"	"0"	"146"	"0"	"0"	"1"	"0"	"2"	"1183"	"1"	"0"	"0"	"0"	"0"	"0"	"0"	"0"	"2"	"0"	"0"	"0"	"0"	"0"	"0"	"2"	"0"	"0"	"0"	"0"	"0"	"1"	"3"	"0"	"0"	"0"	"9"	"3"	"0"	"0"	"0"	"0"	"0"	"328"	"885"	"0"	"0"	"0"	"0"	"0"	"0"	"0"	"0"	"1"	"1"	"308"	"723"	"1"	"0"	"2"	"7"	"9"	"20"	"1"	"23"	"2"	"16"	"668"	"0"	"98"	"1"	"0"	"0"	"97"	"77"	"0"	"25"	"0"	"0"	"0"	"0"	"0"	"0"	"0"	"0"	"0"	"0"	"2"	"0"	"0"	"0"	"0"	"0"	"0"	"1"	"0"	"0"	"0"	"0"	"0"	"0"	"0"	"2"	"0"	"6"	"2"	"0"	"0"	"0"	"2"	"5"	"0"	"3"	"140"	"4"	"0"	"6"	"0"	"0"	"0"	"3"	"1"	"1"	"0"	"4"	"0"	"1"	"0"	"1"	"0"	"0"	"8"	"2"	"0"	"2"	"0"	"1"	"0"	"0"	"0"	"4"	"0"	"62"	"0"	"0"	"0"	"0"	"1"	"0"	"0"	"0"	"0"	"0"	"0"	"0"	"0"	"0"	"0"	"3"	"0"	"0"	"0"	"0"	"1"	"0"	"0"	"0"	"0"	"0"	"0"	"0"	"0"	"0"	"0"	"1"	"0"	"0"	"1"	"0"	"0"	"224"	"1"	"0"	"0"	"0"	"1"	"0"	"0"	"91"	"422"	"0"	"0"	"0"	"0"	"1"	"2"	"0"	"0"	"5"	"3"	"1"	"0"	"9"	"0"	"12"	"0"	"15"	"1"	"0"	"0"	"3"	"4"	"0"	"37"	"112"	"2"	"1"	"0"	"0"	"56"	"0"	"4"	"0"	"0"	"0"	"0"	"0"	"1"	"0"	"1"	"0"	"188"	"1"	"36"	"284"	"0"	"0"	"0"	"0"	"0"	"1"	"0"	"1"	"1"	"2"	"0"	"0"	"0"	"0"	"7"	"0"	"0"	"1"	"0"	"3"	"0"	"6"	"0"	"3"	"6"	"332"	"1967"	"1328"	"4"	"1"	"93"	"0"	"0"	"86"	"233"	"0"	"192"	"54"	"6"	"3"	"3"	"0"	"0"	"1"	"0"	"65"	"0"	"0"	"1254"	"147"	"349"	"21"	"1"	"434"	"0"	"3972"	"3"	"4"	"184"	"220"	"0"	"164"	"591"	"1"	"0"	"0"	"0"	"162"	"5725"	"0"	"0"	"31"	"1"	"71"	"870"	"391"	"0"	"0"	"0"	"231"	"536"	"528"	"527"	"0"	"0"	"0"	"0"	"0"	"14"	"0"	"0"	"0"	"0"	"0"	"1"	"6"	"24650"	"0"	"1"	"0"	"2"	"13"	"2"	"4"	"0"	"0"	"9"	"0"	"0"	"1"	"4"	"0"	"0"	"0"	"0"	"0"	"2"	"0"	"0"	"0"	"0"	"0"	"0"	"0"	"0"	"2"	"0"	"1"	"3"	"0"	"1"	"1"	"0"	"0"	"0"	"226"	"50"	"74"	"99"	"111"	"77"	"202"	"94"	"113"	"0"	"1"	"0"	"0"	"8"	"4"	"4"	"0"	"0"	"4"	"0"	"0"	"1"	"0"	"3"	"0"	"0"	"1"	"1"	"0"	"2209"	"2"	"2"	"15"	"0"	"0"	"1"	"0"	"0"	"3"	"1"	"6"	"1"	"212"	"1387"	"150"	"194"	"8"	"19"	"54"	"18"	"0"	"0"	"1"	"0"	"0"	"5"	"0"	"0"	"0"	"0"	"2"	"0"	"0"	"0"	"0"	"0"	"0"	"12"	"11"	"0"	"0"	"0"	"11"	"1"	"0"	"813"	"1"	"240"	"0"	"0"	"0"	"1"	"2"	"0"	"0"	"1"	"0"	"0"	"1"	"2"	"0"	"0"	"0"	"0"	"0"	"0"	"0"	"0"	"1"	"0"	"0"	"0"	"0"	"0"	"0"	"2"	"0"	"0"	"2"	"0"	"201"	"0"	"0"	"0"	"1"	"0"	"0"	"0"	"0"	"1"	"0"	"0"	"0"	"0"	"0"	"2"	"0"	"3"	"2"	"0"	"0"	"0"	"0"	"0"	"0"	"0"	"0"	"1"	"0"	"0"	"0"	"0"	"0"	"0"	"2"	"3"	"0"	"0"	"0"	"0"	"0"	"0"	"0"	"0"	"0"	"0"	"375"	"0"	"1"	"0"	"0"	"1"	"0"	"0"	"0"	"0"	"0"	"0"	"0"	"0"	"0"	"0"	"2"	"0"	"0"	"0"	"0"	"4"	"0"	"0"	"0"	"0"	"0"	"0"	"2"	"0"	"0"	"1"	"0"	"0"	"0"	"0"	"9"	"0"	"7"	"0"	"0"	"3"	"0"	"0"	"0"	"0"	"0"	"0"	"0"	"0"	"3"	"4"	"10"	"0"	"0"	"0"	"0"	"5"	"0"	"0"	"0"	"0"	"0"	"0"	"0"	"0"	"196"	"242"	"385"	"4"	"0"	"2"	"0"	"2"	"0"	"0"	"0"	"0"	"0"	"0"	"0"	"0"	"0"	"0"	"0"	"0"	"0"	"0"	"0"	"2"	"0"	"0"	"0"	"0"	"0"	"0"	"0"	"0"	"1"	"1"	"1"	"0"	"20"	"0"	"0"	"0"	"0"	"0"	"0"	"0"	"0"	"0"	"0"	"0"	"0"	"0"	"0"	"0"	"0"	"0"	"0"	"1"	"0"	"1"	"0"	"0"	"0"	"0"	"0"	"0"	"0"	"0"	"0"	"0"	"0"	"0"	"2"	"0"	"0"	"632"	"521"	"1"	"0"	"0"	"0"	"0"	"0"	"1"	"0"	"0"	"0"	"1"	"0"	"0"	"0"	"1"	"0"	"3"	"0"	"1"	"2"	"2"	"0"	"0"	"0"	"2"	"0"	"11"	"0"	"0"	"0"	"1792"	"0"	"1"	"6"	"1"	"1"	"0"	"2"	"4"	"0"	"0"	"0"	"0"	"1"	"0"	"0"	"2"	"1"	"0"	"0"	"2"	"1"	"0"	"3"	"0"	"0"	"0"	"1"	"0"	"2"	"9"	"0"	"1"	"0"	"0"	"0"	"0"	"2"	"0"	"1"	"0"	"0"	"2"	"7"	"0"	"0"	"0"	"2"	"0"	"0"	"0"	"0"	"0"	"0"	"0"	"2"	"0"	"3"	"0"	"1"	"1"	"2"	"15"	"2"	"1"	"0"	"8"	"0"	"0"	"0"	"0"	"2"	"0"	"3"	"0"	"7"	"2"	"0"	"0"	"0"	"8"	"0"	"0"	"0"	"0"	"3"	"0"	"0"	"0"	"1"	"0"	"2"	"0"	"0"	"5"	"1"	"0"	"1"	"0"	"1"	"1"	"1"	"0"	"0"	"6"	"2"	"0"	"0"	"1"	"2"	"1"	"0"	"0"	"0"	"0"	"0"	"0"	"0"	"0"	"0"	"0"	"0"	"0"	"7"	"6"	"1"	"0"	"12"	"0"	"0"	"0"	"0"	"0"	"0"	"0"	"0"	"0"	"0"	"0"	"0"	"0"	"0"	"0"	"0"	"0"	"0"	"0"	"0"	"0"	"0"	"0"	"0"	"0"	"1"	"0"	"0"	"1"	"0"	"0"	"0"	"0"	"1"	"0"	"0"	"1"	"0"	"1"	"0"	"0"	"2"	"0"	"0"	"0"	"3"	"0"	"1"	"0"	"0"	"0"	"0"	"0"	"0"	"0"	"0"	"0"	"0"	"2"	"1"	"0"	"2"	"0"	"0"	"0"	"0"	"0"	"0"	"1437"	"68"	"0"	"0"	"0"	"1"	"0"	"0"	"0"	"0"	"0"	"0"	"1"	"0"	"0"	"0"	"0"	"0"	"0"	"0"	"0"	"1"	"0"	"0"	"0"	"0"	"0"	"3"	"0"	"0"	"0"	"3"	"0"	"0"	"0"	"0"	"0"	"0"	"0"	"0"	"0"	"0"	"0"	"0"	"1"	"0"	"0"	"0"	"0"	"1"	"0"	"0"	"1"	"0"	"0"	"0"	"0"	"1"	"1"	"0"	"0"	"0"	"0"	"0"	"0"	"0"	"0"	"0"	"0"	"0"	"1"	"0"	"2"	"0"	"359"	"906"	"49"	"3"	"129"	"687"	"907"	"251"	"0"	"77"	"0"	"417"	"365"	"4"	"214"	"2260"	"860"	"366"	"1"	"0"	"526"	"0"	"0"	"0"	"0"	"0"	"0"	"9"	"29"	"1"	"5"	"0"	"0"	"668"	"0"	"0"	"2"	"0"	"3"	"7"	"0"	"0"	"0"	"0"	"0"	"0"	"0"	"0"	"5"	"6"	"3"	"1"	"2"	"2"	"2"	"0"	"3"	"0"	"1"	"1"	"9"	"0"	"0"	"0"	"1"	"4"	"0"	"0"	"0"	"0"	"1"	"2"	"5"	"0"	"73"	"460"	"406"	"0"	"0"	"1"	"0"	"0"	"13"	"43"	"0"	"51"	"0"	"10"	"14"	"0"	"18"	"1"	"0"	"163"	"34"	"11"	"0"	"1"	"0"	"0"	"3"	"0"	"0"	"3"	"0"	"0"	"0"	"0"	"0"	"4"	"0"	"2"	"0"	"0"	"0"	"1"	"0"	"0"	"0"	"3"	"0"	"0"	"0"	"1"	"1"	"0"	"1"	"0"	"4"	"1"	"3"	"0"	"14"	"2"	"0"	"0"	"0"	"0"	"1"	"0"	"0"	"1"	"0"	"1"	"17"	"1"	"0"	"0"	"3"	"0"	"0"	"0"	"0"	"2"	"4"	"10"	"0"	"0"	"0"	"0"	"0"	"0"	"0"	"0"	"1"	"0"	"2"	"0"	"7"	"3"	"0"	"0"	"0"	"0"	"6"	"1"	"2"	"4"	"1"	"0"	"6"	"0"	"0"	"0"	"0"	"0"	"1"	"0"	"0"	"0"	"1"	"4"	"0"	"1"	"3"	"1"	"0"	"0"	"1"	"3"	"9"	"0"	"0"	"1"	"0"	"0"	"0"	"1"	"1"	"7"	"6"	"0"	"95"	"0"	"3"	"2"	"2"	"0"	"0"	"1"	"0"	"0"	"3"	"0"	"0"	"0"	"0"	"0"	"0"	"1"	"3"	"10"	"0"	"0"	"0"	"0"	"1"	"2"	"7"	"0"	"436"	"10"	"16"	"5"	"0"	"3"	"0"	"1"	"0"	"0"	"0"	"0"	"0"	"0"	"0"	"0"	"2"	"0"	"0"	"0"	"0"	"1"	"0"	"3"	"2066"	"9"	"0"	"0"	"2"	"0"	"24"	"1"	"0"	"0"	"0"	"1"	"0"	"0"	"0"	"2"	"1"	"0"	"0"	"0"	"0"	"0"	"1"	"1"	"2"	"0"	"0"	"0"	"4"	"2"	"0"	"0"	"1"	"0"	"8"	"0"	"0"	"0"	"0"	"0"	"2"	"0"	"0"	"0"	"0"	"1"	"2"	"0"	"2"	"2"	"6"	"0"	"0"	"0"	"0"	"1"	"0"	"0"	"435"	"612"	"96"	"1"	"1"	"289"	"10"	"0"	"7"	"0"	"1"	"2"	"3"	"5"	"0"	"0"	"0"	"1"	"0"	"1"	"6"	"5"	"0"	"1"	"0"	"0"	"0"	"0"	"1"	"1"	"537"	"59"	"489"	"0"	"0"	"329"	"271"	"142"	"0"	"0"	"0"	"0"	"0"	"0"	"0"	"0"	"0"	"0"	"0"	"0"	"0"	"0"	"0"	"0"	"0"	"0"	"0"	"0"	"4174"	"1174"	"78"	"0"	"0"	"0"	"0"	"0"	"0"	"1"	"0"	"2"	"0"	"0"	"0"	"0"	"0"	"0"	"0"	"0"	"0"	"0"	"0"	"0"	"0"	"0"	"5"	"0"	"0"	"0"	"0"	"0"	"0"	"0"	"0"	"0"	"1"	"0"	"0"	"0"	"0"	"0"	"0"	"1"	"0"	"0"	"0"	"0"	"0"	"0"	"2"	"6"	"3"	"1"	"176"	"499"	"532"	"35"	"80"	"2"	"11"	"0"	"0"	"4"	"9"	"1"	"0"	"0"	"2"	"0"	"0"	"0"	"0"	"4"	"92"	"237"	"19"	"402"	"62"	"133"	"0"	"0"	"0"	"110"	"2"	"8"	"0"	"0"	"261"	"637"	"2"	"3998"	"0"	"0"	"8"	"0"	"26"	"254"	"2"	"29"	"548"	"136"	"593"	"365"	"62"	"442"	"375"	"4318"	"1016"	"157"	"3"	"661"	"1005"	"0"	"453"	"4"	"480"	"486"	"3"	"169"	"4"	"280"	"255"	"3694"	"62"	"654"	"3309"	"1790"	"5"	"2"	"0"	"0"	"102"	"19"	"72"	"1530"	"1293"	"33"	"177"	"0"	"200"	"49"	"419"	"370"	"413"	"0"	"116"	"0"	"0"	"1"	"8"	"1499"	"208"	"0"	"5172"	"0"	"47565"	"189"	"151"	"2082"	"136"	"2"	"499"	"564"	"683"	"97"	"110"	"954"	"1124"	"4199"	"0"	"1"	"1"	"0"	"0"	"0"	"0"	"0"	"0"	"0"	"0"	"0"	"170"	"26"	"1449"	"212"	"2"	"106"	"109"	"15"	"1078"	"119"	"0"	"580"	"1642"	"1443"	"1890"	"209"	"0"	"0"	"0"	"2"	"844"	"4902"	"6141"	"4065"	"6075"	"100"	"2670"	"518"	"421"	"51"	"241"	"0"	"0"	"70"	"362"	"8"	"88"	"1"	"1"	"6"	"0"	"0"	"0"	"2"	"2"	"12"	"4"	"1"	"4"	"0"	"25"	"302"	"418"	"399"	"60"	"59"	"0"	"117"	"3"	"4091"	"1156"	"217"	"10"	"0"	"280"	"4198"	"281"	"3"	"0"	"0"	"0"	"3"	"0"	"0"	"0"	"1"	"0"	"3"	"0"	"0"	"4382"	"835"	"16"	"244"	"1541"	"108"	"662"	"166"	"169"	"1504"	"2302"	"124"	"158"	"642"	"2"	"0"	"3"	"0"	"0"	"0"	"0"	"0"	"0"	"0"	"0"	"0"	"0"	"0"	"0"	"0"	"2"	"1"	"0"	"1"	"436"	"362"	"446"	"864"	"586"	"49"	"6"	"0"	"0"	"0"	"0"	"0"	"0"	"0"	"0"	"1"	"29"	"1"	"302"	"770"	"638"	"194"	"259"	"1"	"0"	"0"	"417"	"54"	"14"	"7"	"144"	"87"	"570"	"14"	"0"	"65"	"9"	"481"	"617"	"17"	"51"	"7"	"320"	"936"	"249"	"76"	"75"	"25"	"0"	"63"	"238"	"42"	"0"	"17"	"5"	"419"	"108"	"146"	"82"	"117"	"191"	"0"	"205"	"202"	"173"	"8"	"34"	"98"	"63"	"113"	"23"	"107"	"29"	"29"	"478"	"52"	"1"	"0"	"9720"	"197"	"53"	"631"	"82"	"702"	"6"	"188"	"0"	"94"	"73"	"82"	"549"	"2"	"646"	"261"	"372"	"5"	"0"	"119"	"87"	"298"	"11"	"1"	"404"	"307"	"121"	"69"	"43"	"188"	"867"	"16"	"570"	"4"	"0"	"6"	"10"	"2"	"1"	"187"	"44"	"1"	"0"	"2"	"0"	"4"	"0"	"223"	"158"	"0"	"110"	"87"	"291"	"9"	"103"	"275"	"182"	"95"	"1"	"109"	"95"	"7"	"42"	"6"	"207"	"189"	"342"	"0"	"27"	"54"	"5"	"153"	"49"	"7"	"6"	"2"	"415"	"38"	"156"	"365"	"28"	"967"	"918"	"9"	"46"	"102"	"33"	"413"	"455"	"183"	"216"	"0"	"153"	"5"	"11"	"393"	"55"	"42"	"48"	"83"	"1193"	"229"	"0"	"0"	"2"	"10"	"1"	"7"	"127"	"416"	"25"	"0"	"0"	"0"	"0"	"0"	"85"	"110"	"101"	"213"	"182"	"71"	"5"	"4"	"0"	"10050"	"151"	"620"	"1504"	"18"	"0"	"2"	"1"	"297"	"0"	"1"	"25"	"64"	"0"	"441"	"8"	"2075"	"47"	"77"	"1"	"443"	"0"	"0"	"95"	"241"	"13"	"31"	"370"	"5336"	"226"	"0"	"192"	"1"	"9"	"581"	"32"	"26"	"165"	"8"	"25"	"334"	"331"	"352"	"0"	"172"	"0"	"282"	"4"	"8"	"1"	"1"	"2"	"125"	"77"	"1368"	"318"	"0"	"39"	"309"	"991"	"1453"	"7"	"3"	"110"	"57"	"724"	"48"	"133"	"701"	"49"	"2"	"0"	"0"	"32"	"8"	"737"	"2"	"169"	"7"	"6"	"0"	"305"	"39"	"424"	"279"	"324"	"28"	"1"	"102"	"0"	"116"	"1"	"78"	"106"	"87"	"157"	"35"	"0"	"129"	"299"	"48"	"211"	"135"	"214"	"348"	"67"	"89"	"774"	"677"	"2"	"3"	"1"	"8"	"7"	"86"	"16"	"131"	"11"	"1"	"251"	"694"	"236"	"41"	"94"	"4"	"211"	"219"	"103"	"108"	"19"	"77"	"1310"	"0"	"175"	"725"	"12"	"0"	"0"	"0"	"0"	"0"	"8"	"265"	"4"	"350"	"1"	"34"	"82"	"0"	"0"	"34"	"0"	"4"	"2"	"0"	"6"	"293"	"1"	"167"	"11"	"297"	"171"	"0"	"0"	"152"	"0"	"0"	"117"	"1"	"4"	"72"	"125"	"0"	"0"	"6"	"8"	"1"	"0"	"18"	"0"	"0"	"3"	"3"	"2"	"0"	"1"	"0"	"78"	"85"	"25"	"59"	"105"	"238"	"419"	"27"	"0"	"17"	"144"	"79"	"47"	"1"	"2"	"20"	"1"	"3"	"0"	"318"	"700"	"434"	"115"	"339"	"316"	"61"	"13340"	"21"	"3787"	"356"	"161"	"32"	"84"	"143"	"761"	"2"	"2"	"1"	"747"	"1"	"64"	"282"	"523"	"236"	"82"	"376"	"178"	"276"	"76"	"0"	"7"	"110"	"17"	"2478"	"0"	"0"	"627"	"520"	"779"	"186"	"1"	"1892"	"27"	"237"	"55"	"184"	"418"	"576"	"14"	"0"	"135"	"71"	"3"	"143"	"160"	"728"	"155"	"655"	"1738"	"4"	"38"	"251"	"6"	"158"	"37"	"17"	"994"	"272"	"0"	"2"	"677"	"307"	"25"	"9"	"18"	"3"	"287"	"61"	"13"	"123"	"25"	"94"	"25"	"236"	"26"	"40"	"5"	"0"	"22"	"28"	"96"	"2"	"450"	"284"	"5"	"76"	"265"	"126"	"257"	"0"	"0"	"4261"	"8"	"115"	"1376"	"196"	"345"	"178"	"12"	"3"	"8"	"2"	"2"	"3"	"0"	"1"	"49"	"0"	"23"	"1146"	"41"	"0"	"0"	"0"	"20"	"73"	"223"	"5"	"1436"	"4"	"1"	"128"	"250"	"706"	"0"	"129"	"0"	"3"	"0"	"1"	"39"	"552"	"1283"	"28"	"39"	"38"	"45"	"126"	"155"	"171"	"224"	"91"	"115"	"4"	"3"	"193"	"81"	"630"	"46"	"1"	"0"	"0"	"0"	"0"	"126"	"21"	"7"	"12"	"138"	"104"	"0"	"13"	"704"	"230"	"4"	"1"	"50"	"2"	"358"	"2"	"85"	"2"	"710"	"0"	"1"	"0"	"2"	"179"	"95"	"198"	"243"	"1917"	"3"	"58"	"2"	"831"	"54"	"194"	"378"	"293"	"969"	"0"	"0"	"0"	"0"	"56"	"0"	"481"	"2886"	"34"	"0"	"140"	"133"	"187"	"111"	"876"	"27"	"14"	"0"	"15"	"104"	"150"	"391"	"104"	"36"	"315"	"675"	"219"	"479"	"4"	"5"	"1000"	"1338"	"117"	"382"	"188"	"361"	"90"	"44"	"1185"	"388"	"36"	"2"	"541"	"0"	"0"	"0"	"1"	"0"	"0"	"0"	"0"	"0"	"0"	"0"	"0"	"0"	"0"	"0"	"1"	"0"	"487"	"0"	"1"	"1"	"0"	"8029"	"39"	"0"	"1"	"3"	"0"	"0"	"46"	"0"	"44"	"18"	"41"	"0"	"0"	"603"	"92"	"36"	"119"	"254"	"134"	"577"	"7"	"127"	"184"	"280"	"484"	"153"	"12"	"0"	"160"	"86"	"208"	"2396"	"196"	"0"	"354"	"1"	"32"	"4"	"175"	"49"	"153"	"543"	"11"	"10"	"19"	"9"	"0"	"2"	"20"	"161"	"372"	"131"	"1"	"62"	"64"	"821"	"263"	"17"	"0"	"285"	"72"	"78"	"0"	"0"	"0"	"0"	"36"	"5554"	"31"	"4"	"1611"	"105"	"0"	"0"	"20"	"5"	"404"	"603"	"50"	"328"	"62"	"8"	"0"	"6"	"240"	"146"	"19"	"2083"	"256"	"91"	"1"	"1"	"198"	"117"	"64"	"13"	"2"	"263"	"389"	"1691"	"29"	"57"	"273"	"1075"	"32"	"4"	"176"	"168"	"101"	"292"	"29"	"37"	"2"	"578"	"10"	"5"	"129"	"15"	"1451"	"2748"	"300"	"78"	"652"	"65"	"6"	"157"	"109"	"269"	"181"	"222"	"784"	"84"	"431"	"331"	"914"	"242"	"1882"	"111"	"69"	"164"	"204"	"4"	"51"	"253"	"243"	"58"	"111"	"1"	"5"	"293"	"430"	"265"	"287"	"191"	"67"	"91"	"78"	"180"	"342"	"103"	"38"	"258"	"3950"	"231"	"288"	"211"	"1"	"2"	"1195"	"637"	"112"	"77"	"10"	"431"	"578"	"216"	"96"	"3"	"189"	"191"	"4736"	"197"	"57"	"2"	"2"	"1"	"0"	"0"	"5"	"248"	"207"	"286"	"111"	"143"	"54"	"24"	"43"	"142"	"1"	"912"	"1"	"46"	"93"	"91"	"0"	"75"	"338"	"120"	"92"	"405"	"236"	"90"	"181"	"95"	"322"	"0"	"19"	"13"	"58"	"442"	"80"	"1"	"76"	"339"	"368"	"2"	"20"	"0"	"268"	"455"	"54"	"0"	"0"	"0"	"0"	"4162"	"11"	"2"	"689"	"949"	"0"	"49"	"106"	"320"	"11"	"9"	"26"	"0"	"0"	"15"	"392"	"549"	"56"	"1"	"208"	"91"	"110"	"4"	"359"	"399"	"292"	"241"	"21"	"1"	"182"	"112"	"165"	"22"	"17"	"215"	"64"	"682"	"0"	"119"	"10"	"209"	"974"	"176"	"104"	"345"	"360"	"12"	"249"	"14"	"0"	"0"	"0"	"24"	"1"	"114"	"695"	"35"	"48"	"5"	"0"	"186"	"388"	"17"	"96"	"112"	"247"	"0"	"0"	"12"	"44"	"368"	"0"	"17"	"10"	"4"	"618"	"704"	"71"	"39"	"28"	"2"	"0"	"1"	"4"	"1"	"536"	"19"	"1"	"120"	"83"	"37"	"4"	"0"	"0"	"126"	"0"	"242"	"90"	"120"	"594"	"124"	"1"	"3"	"4"	"2"	"645"	"38"	"265"	"17"	"37"	"13"	"46"	"12"	"288"	"7"	"172"	"10"	"25"	"164"	"126"	"8"	"294"	"3"	"444"	"265"	"68"	"178"	"128"	"488"	"75"	"79"	"2"	"1"	"0"	"6"	"341"	"2"	"47"	"4"	"256"	"2209"	"0"	"4"	"132"	"6"	"359"	"116"	"220"	"53"	"12"	"77"	"362"	"471"	"40"	"85"	"26"	"368"	"117"	"24"	"367"	"2"	"29"	"0"	"0"	"4"	"1478"	"421"	"861"	"959"	"141"	"0"	"0"	"981"	"151"	"168"	"1"	"382"	"438"	"416"	"144"	"203"	"1511"	"745"	"36"	"3"	"668"	"24"	"82"	"660"	"101"	"231"	"242"	"6"	"99"	"0"	"2"	"1228"	"469"	"2"	"0"	"2122"	"84"	"52"	"453"	"63"	"114"	"177"	"78"	"492"	"44"	"255"	"114"	"621"	"0"	"1"	"727"	"210"	"0"	"28"	"223"	"99"	"110"	"130"	"1832"	"0"	"279"	"354"	"0"	"0"	"2"	"45"	"473"	"0"	"270"	"1"	"1"	"25"	"74"	"74"	"8"	"2"	"619"	"0"	"0"	"0"	"23"	"0"	"34"	"0"	"1"	"65"	"0"	"9"	"53"	"23"	"69"	"71"	"469"	"54"	"330"	"260"	"436"	"193"	"689"	"238"	"295"	"482"	"201"	"11"	"0"	"41"	"121"	"411"	"145"	"4"	"587"	"2"	"6"	"1"	"16"	"0"	"117"	"396"	"1342"	"368"	"157"	"13"	"16"	"110"	"11"	"2"	"278"	"10"	"271"	"580"	"212"	"19"	"42"	"68"	"146"	"1"	"372"	"0"	"15"	"297"	"102"	"245"	"201"	"8"	"322"	"68"	"154"	"57"	"67"	"308"	"0"	"0"	"100"	"0"	"10"	"31"	"201"	"0"	"0"	"108"	"87"	"173"	"84"	"35"	"14"	"81"	"60"	"3"	"259"	"2"	"22"	"43"	"73"	"75"	"341"	"223"	"20"	"94"	"30"	"176"	"857"	"4"	"14"	"74"	"398"	"46"	"2"	"0"	"37"	"188"	"78"	"17"	"21"	"39"	"182"	"416"	"1"	"5508"	"147"	"83"	"15"	"0"	"2"	"0"	"211"	"38"	"1092"	"361"	"38"	"625"	"711"	"528"	"87"	"0"	"0"	"29"	"129"	"47"	"42"	"2244"	"5"	"0"	"13"	"4"	"10"	"14"	"94"	"0"	"0"	"0"	"0"	"12"	"3"	"10"	"168"	"37"	"4"	"43"	"30"	"3"	"2"	"0"	"1"	"0"	"122"	"2"	"11"	"192"	"138"	"2"	"2"	"1179"	"100"	"57"	"19"	"26"	"1"	"942"	"109"	"201"	"364"	"28"	"198"	"325"	"203"	"13"	"40"	"0"	"1"	"3"	"38"	"9"	"1"	"220"	"641"	"66"	"3"	"288"	"12"	"163"	"30"	"55"	"30"	"67"	"5"	"10"	"203"	"8"	"2"	"2"	"1"	"508"	"56"	"1556"	"168"	"0"	"422"	"123"	"336"	"0"	"0"	"0"	"98"	"0"	"1076"	"33"	"343"	"54"	"1413"	"0"	"4"	"5"	"8"	"0"	"74"	"92"	"283"	"1849"	"357"	"0"	"17"	"0"	"0"	"0"	"82"	"0"	"1"	"0"	"5"	"479"	"58"	"0"	"1787"	"451"	"61"	"105"	"72"	"212"	"28"	"50"	"0"	"92"	"5"	"238"	"0"	"0"	"2"	"366"	"2"	"129"	"349"	"13"	"18"	"0"	"4"	"555"	"1"	"36"	"52"	"439"	"85"	"251"	"245"	"843"	"0"	"369"	"1"	"137"	"266"	"107"	"46"	"1189"	"1152"	"91"	"216"	"16"	"10"	"158"	"34"	"750"	"339"	"154"	"598"	"24"	"312"	"60"	"1"	"6"	"4544"	"0"	"1"	"0"	"1"	"943"	"1"	"2"	"0"	"0"	"0"	"0"	"108"	"6"	"226"	"30"	"233"	"113"	"42"	"0"	"123"	"340"	"0"	"63"	"561"	"30"	"389"	"403"	"487"	"8"	"179"	"110"	"0"	"0"	"0"	"2"	"6"	"8"	"881"	"22"	"247"	"1"	"73"	"835"	"85"	"699"	"0"	"93"	"64"	"9"	"0"	"0"	"1"	"62"	"0"	"5"	"0"	"408"	"0"	"8"	"0"	"0"	"0"	"0"	"28"	"0"	"1"	"3"	"131"	"2"	"120"	"6"	"898"	"53"	"0"	"30"	"0"	"0"	"30"	"204"	"29"	"68"	"79"	"85"	"33"	"216"	"13"	"89"	"170"	"155"	"382"	"570"	"359"	"5"	"310"	"390"	"0"	"0"	"128"	"113"	"115"	"0"	"372"	"161"	"108"	"241"	"223"	"468"	"205"	"0"	"0"	"0"	"0"	"0"	"0"	"3"	"15"	"26"	"0"	"0"	"0"	"0"	"0"	"0"	"0"	"1"	"50"	"205"	"81"	"182"	"13"	"0"	"130"	"88"	"33"	"239"	"0"	"26"	"0"	"0"	"0"	"2"	"0"	"0"	"0"	"0"	"185"	"281"	"42"	"510"	"0"	"2"	"456"	"29"	"62"	"1"	"149"	"9"	"90"	"149"	"1"	"75"	"141"	"50"	"335"	"1"	"14"	"75"	"3"	"0"	"1"	"0"	"12"	"0"	"2"	"0"	"20"	"156"	"0"	"0"	"14"	"116"	"244"	"0"	"0"	"0"	"0"	"0"	"182"	"213"	"1185"	"614"	"490"	"433"	"374"	"725"	"2"	"6"	"0"	"0"	"0"	"0"	"0"	"21"	"0"	"3253"	"4"	"0"	"710"	"4"	"141"	"332"	"0"	"1"	"4"	"5"	"2"	"194"	"59"	"16"	"23"	"0"	"72"	"0"	"106"	"18"	"528"	"161"	"393"	"0"	"0"	"17"	"1695"	"94"	"1782"	"90"	"74"	"0"	"34"	"70"	"34"	"52"	"0"	"66"	"97"	"228"	"318"	"0"	"0"	"39"	"182"	"284"	"30"	"280"	"28"	"50"	"70"	"0"	"0"	"0"	"0"	"0"	"249"	"0"	"1"	"2"	"6"	"3702"	"0"	"1"	"2"	"3"	"0"	"141"	"392"	"2"	"1"	"16"	"0"	"5"	"1"	"1"	"85"	"25"	"2"	"25"	"87"	"0"	"6"	"161"	"6"	"0"	"2"	"39"	"56"	"1009"	"24"	"429"	"7612"	"155"	"87"	"59"	"1"	"0"	"3"	"336"	"98"	"202"	"37"	"0"	"0"	"0"	"9"	"0"	"7"	"24"	"27"	"2"	"179"	"181"	"66"	"25"	"135"	"188"	"0"	"4"	"286"	"32"	"11"	"8"	"124"	"502"	"159"	"0"	"1"	"101"	"193"	"8"	"44"	"7"	"106"	"9"	"61"	"247"	"138"	"235"	"1042"	"129"	"60"	"47"	"37"	"1"	"38"	"14"	"0"	"39"	"352"	"436"	"11"	"52"	"269"	"78"	"0"	"82"	"88"	"38"	"13"	"305"	"250"	"23"	"182"	"177"	"97"	"2"	"42"	"61"	"2"	"770"	"73"	"29"	"319"	"79"	"9"	"3"	"1454"	"842"	"177"	"0"	"2091"	"85"	"37"	"125"	"4382"	"2"	"2"	"2"	"1"	"50"	"2"	"0"	"0"	"0"	"58"	"3"	"2"	"49"	"3"	"124"	"335"	"76"	"233"	"15"	"23"	"1"	"0"	"9"	"2"	"3"	"0"	"2"	"1979"	"41"	"370"	"20"	"0"	"17"	"1"	"563"	"1"	"0"	"0"	"0"	"1"	"0"	"22"	"96"	"0"	"11"	"62"	"425"	"69"	"75"	"260"	"355"	"28"	"150"	"0"	"0"	"38"	"23"	"50"	"102"	"0"	"184"	"16"	"45"	"180"	"16"	"13"	"2"	"0"	"0"	"114"	"1"	"0"	"0"	"0"	"0"	"0"	"53"	"6"	"32"	"10"	"206"	"1009"	"0"	"0"	"18"	"0"	"0"	"3"	"0"	"0"	"75"	"4"	"467"	"3"	"221"	"585"	"0"	"1"	"0"	"0"	"2113"	"0"	"2"	"49"	"27"	"598"	"0"	"198"	"123"	"1"	"0"	"311"	"72"	"157"	"6"	"0"	"130"	"663"	"1215"	"0"	"5"	"0"	"42"	"7"	"725"	"392"	"44"	"126"	"16"	"45"	"95"	"1303"	"131"	"73"	"472"	"3"	"40"	"216"	"126"	"509"	"302"	"1"	"635"	"14"	"97"	"221"	"1111"	"163"	"369"	"340"	"191"	"0"	"1"	"0"	"4"	"5"	"683"	"9"	"114"	"0"	"0"	"0"	"2"	"0"	"0"	"0"	"2"	"20"	"14"	"0"	"12"	"7"	"11"	"1007"	"0"	"26"	"22"	"945"	"163"	"287"	"135"	"32"	"50"	"24"	"367"	"196"	"354"	"161"	"403"	"33"	"181"	"9"	"2"	"10"	"55"	"0"	"1"	"0"	"277"	"96"	"166"	"46"	"997"	"74"	"7"	"468"	"411"	"1945"	"21"	"95"	"1630"	"17"	"340"	"208"	"10"	"1287"	"548"	"3"	"434"	"0"	"752"	"124"	"1667"	"150"	"0"	"60"	"18"	"11"	"84"	"63"	"246"	"24"	"296"	"273"	"445"	"314"	"140"	"226"	"164"	"44"	"1224"	"6"	"2"	"73"	"275"	"86"	"8"	"275"	"18"	"5547"	"156"	"11"	"246"	"2614"	"290"	"3"	"733"	"11"	"34"	"166"	"0"	"68"	"137"	"0"	"263"	"80"	"323"	"11"	"135"	"472"	"0"	"97"	"153"	"1"	"3"	"9"	"16"	"345"	"46"	"698"	"506"	"45"	"405"	"462"	"5781"	"107"	"3386"	"1"	"15"	"4"	"42"	"3"	"0"	"90"	"4"	"6"	"3"	"2"	"16"	"0"	"133"	"10"	"80"	"24"	"0"	"3"	"0"	"368"	"6"	"8324"	"42"	"156"	"1686"	"7"	"0"	"63"	"38"	"150"	"0"	"30"	"95"	"28"	"350"	"595"	"1384"	"249"	"32"	"109"	"633"	"469"	"1192"	"0"	"0"	"64"	"13"	"4"	"112"	"76"	"200"	"34"	"179"	"91"	"258"	"11"	"82"	"163"	"37"	"16"	"1702"	"532"	"1"	"199"	"3011"	"45"	"342"	"31"	"74"	"216"	"98"	"45"	"1"	"0"	"44"	"0"	"56"	"62"	"1"	"770"	"326"	"8"	"23"	"165"	"14"	"123"	"0"	"0"	"3"	"3"	"205"	"4"	"32"	"0"	"405"	"201"	"0"	"112"	"103"	"393"	"54"	"21"	"134"	"0"	"0"	"0"	"0"	"0"	"0"	"100"	"256"	"1"	"32"	"17"	"152"	"12"	"226"	"621"	"2"	"59"	"52"	"158"	"307"	"102"	"389"	"1626"	"145"	"3"	"0"	"0"	"493"	"841"	"99"	"0"	"3"	"12"	"0"	"39"	"258"	"48"	"18"	"138"	"281"	"96"	"29"	"0"	"6"	"0"	"0"	"0"	"75"	"18"	"0"	"30"	"4"	"37"	"121"	"263"	"172"	"1243"	"665"	"5"	"30"	"297"	"36"	"1"	"1"	"0"	"0"	"0"	"0"	"4"	"247"	"298"	"4"	"194"	"517"	"535"	"57"	"122"	"4"	"152"	"375"	"51"	"60"	"19"	"39"	"345"	"111"	"5064"	"1"	"41"	"50"	"28"	"48"	"611"	"13"	"40"	"0"	"2"	"4"	"449"	"43"	"20"	"0"	"82"	"0"	"1"	"16"	"2"	"385"	"7"	"7"	"4"	"48"	"2484"	"28"	"96"	"109"	"25"	"242"	"798"	"406"	"320"	"0"	"2"	"73"	"208"	"3"	"114"	"28"	"15"	"473"	"418"	"143"	"30"	"0"	"2"	"0"	"0"	"0"	"0"	"52"	"18"	"819"	"2"	"1"	"35"	"69"	"4"	"285"	"39"	"98"	"72"	"1567"	"324"	"172"	"109"	"96"	"606"	"1"	"1572"	"0"	"0"	"119"	"49"	"1"	"0"	"358"	"3"	"28"	"21"	"801"	"0"	"761"	"406"	"43"	"1"	"113"	"65"	"19"	"43"	"124"	"4"	"0"	"0"	"0"	"37"	"407"	"89"	"171"	"50"	"622"	"571"	"44"	"0"	"80"	"1051"	"32"	"3"	"0"	"104"	"33"	"38"	"233"	"372"	"0"	"10"	"328"	"0"	"1264"	"280"	"236"	"47"	"4"	"0"	"90"	"149"	"22"	"2935"	"20"	"44"	"182"	"0"	"1"	"50"	"2456"	"145"	"130"	"30"	"0"	"0"	"1376"	"1"	"9"	"1"	"0"	"115"	"594"	"81"	"0"	"551"	"0"	"0"	"126"	"73"	"55"	"34"	"176"	"397"	"22"	"213"	"105"	"59"	"1"	"29"	"153"	"0"	"1"	"362"	"297"	"406"	"147"	"285"	"968"	"85"	"59"	"1"	"0"	"3472"	"3943"	"497"	"1"	"602"	"200"	"235"	"60"	"458"	"634"	"9"	"0"	"1"	"510"	"141"	"721"	"240"	"151"	"1"	"0"	"0"	"18"	"1"	"497"	"790"	"96"	"81"	"5"	"94"	"89"	"0"	"3"	"2"	"0"	"0"	"1"	"6"	"0"	"174"	"962"	"70"	"87"	"641"	"127"	"75"	"32"	"32"	"152"	"1"	"152"	"347"	"653"	"9"	"187"	"1"	"0"	"3"	"70"	"0"	"0"	"7"	"1"	"134"	"8"	"880"	"74"	"1140"	"61"	"354"	"240"	"55"	"1"	"0"	"0"	"30"	"15"	"571"	"24"	"77"	"108"	"38"	"163"	"116"	"194"	"8"	"139"	"30"	"754"	"14"	"2"	"0"	"0"	"142"	"229"	"0"	"48"	"1456"	"407"	"8"	"50"	"39"	"148"	"20"	"51"	"15"	"51"	"0"	"190"	"46"	"105"	"181"	"49"	"102"	"81"	"118"	"0"	"69"	"100"	"83"	"45"	"616"	"1"	"21"	"1"	"8"	"4722"	"0"	"509"	"93"	"240"	"0"	"28"	"153"	"2"	"0"	"108"	"880"	"7"	"8"	"52"	"14"	"10"	"30"	"5"	"415"	"63"	"54"	"0"	"240"	"102"	"543"	"0"	"64"	"393"	"2"	"0"	"110"	"22"	"12"	"162"	"1"	"3"	"90"	"11"	"45"	"24"	"25"	"386"	"48"	"2"	"6"	"67"	"0"	"20"	"11"	"42"	"8"	"4"	"0"	"22"	"54"	"59"	"85"	"239"	"0"	"0"	"0"	"301"	"20"	"56"	"21"	"31"	"19"	"2"	"82"	"2"	"2"	"103"	"36"	"16"	"89"	"45"	"0"	"0"	"287"	"306"	"0"	"11"	"0"	"2064"	"2"	"258"	"17"	"119"	"680"	"171"	"92"	"329"	"58"	"6"	"139"	"29"	"90"	"34"	"58"	"6"	"1494"	"16"	"2"	"1111"	"515"	"7"	"313"	"93"	"45"	"67"	"82"	"151"	"218"	"75"	"403"	"49"	"586"	"50"	"0"	"0"	"0"	"10"	"161"	"204"	"0"	"0"	"0"	"0"	"0"	"0"	"29"	"390"	"133"	"1523"	"53"	"71"	"70"	"467"	"61"	"4"	"0"	"5"	"576"	"0"	"346"	"67"	"66"	"1"	"1"	"1"	"0"	"507"	"512"	"53"	"5"	"7"	"2"	"4"	"1"	"0"	"2"	"2"	"5"	"162"	"20"	"114"	"52"	"105"	"502"	"0"	"1"	"2"	"0"	"259"	"182"	"644"	"97"	"1"	"0"	"703"	"433"	"121"	"0"	"1"	"0"	"0"	"960"	"0"	"27"	"140"	"504"	"15"	"0"	"0"	"306"	"0"	"743"	"28"	"0"	"0"	"149"	"505"	"1"	"172"	"396"	"81"	"364"	"42"	"0"	"1"	"35"	"463"	"86"	"370"	"37"	"0"	"0"	"0"	"2"	"0"	"440"	"11"	"1"	"0"	"0"	"17"	"313"	"90"	"285"	"0"	"0"	"1"	"100"	"105"	"2"	"0"	"0"	"0"	"0"	"2"	"1"	"68"	"58"	"2489"	"248"	"133"	"1517"	"87"	"8"	"0"	"0"	"67"	"32"	"10"	"2"	"2"	"1"	"0"	"0"	"0"	"2"	"0"	"33"	"2"	"27"	"97"	"0"	"2"	"0"	"0"	"0"	"50"	"10"	"138"	"195"	"0"	"6"	"148"	"117"	"39"	"143"	"67"	"67"	"36"	"6"	"235"	"84"	"78"	"31"	"0"	"0"	"113"	"60"	"272"	"266"	"84"	"239"	"877"	"29"	"756"	"0"	"0"	"3"	"43"	"0"	"2"	"197"	"1"	"0"	"10"	"42"	"63"	"232"	"241"	"0"	"19"
"SAMN02982090"	"44"	"0"	"541"	"0"	"2"	"0"	"7"	"0"	"98"	"5"	"11"	"11"	"1284"	"214"	"40"	"14"	"617"	"0"	"0"	"1"	"0"	"0"	"3"	"0"	"1"	"66"	"9"	"7"	"164"	"66"	"2"	"2547"	"0"	"32"	"26"	"9"	"472"	"95"	"34"	"45"	"197"	"42"	"141"	"44"	"341"	"58"	"197"	"3"	"2"	"87"	"184"	"21"	"1093"	"3"	"3"	"477"	"1190"	"84"	"8"	"239"	"20"	"65"	"501"	"30"	"65"	"283"	"16"	"3"	"41"	"59"	"134"	"15"	"109"	"54"	"16"	"2"	"10"	"54"	"25"	"39"	"7"	"86"	"19"	"3"	"48"	"160"	"0"	"10"	"2"	"0"	"7"	"0"	"7"	"42"	"188"	"194"	"47"	"95"	"0"	"378"	"352"	"159"	"300"	"83"	"438"	"84"	"13"	"151"	"87"	"19"	"159"	"19"	"311"	"37"	"11"	"0"	"184"	"34"	"41"	"2"	"116"	"146"	"40"	"104"	"3"	"1"	"15"	"92"	"49"	"39"	"308"	"3951"	"0"	"20"	"12"	"49"	"3"	"142"	"35"	"32"	"207"	"40"	"54"	"60"	"84"	"296"	"167"	"90"	"57"	"1"	"33"	"19"	"114"	"8"	"108"	"54"	"85"	"9"	"1322"	"127"	"37"	"8"	"53"	"109"	"175"	"64"	"57"	"37"	"118"	"306"	"197"	"36"	"4"	"16"	"169"	"724"	"295"	"234"	"400"	"162"	"0"	"2"	"20"	"46"	"25"	"16"	"62"	"0"	"304"	"86"	"0"	"16"	"134"	"183"	"73"	"993"	"21"	"28"	"2"	"392"	"648"	"195"	"40"	"51"	"42"	"62"	"38"	"265"	"26"	"106"	"36"	"0"	"8"	"344"	"58"	"125"	"86"	"123"	"266"	"123"	"543"	"28"	"40"	"13"	"309"	"19"	"532"	"70"	"69"	"34"	"35"	"27"	"2"	"2"	"810"	"114"	"30"	"60"	"19"	"97"	"4"	"76"	"40"	"30"	"64"	"22"	"129"	"20"	"112"	"147"	"87"	"35"	"47"	"239"	"4"	"124"	"1"	"189"	"203"	"1764"	"0"	"1"	"38"	"72"	"93"	"522"	"124"	"0"	"102"	"44"	"1"	"0"	"0"	"0"	"0"	"8"	"129"	"12"	"4"	"9"	"0"	"7"	"1"	"0"	"0"	"0"	"16"	"140"	"0"	"34"	"0"	"8"	"3"	"1"	"0"	"37"	"105"	"41"	"0"	"2"	"469"	"167"	"47"	"19"	"27"	"105"	"81"	"56"	"0"	"0"	"242"	"7"	"18"	"0"	"26"	"813"	"0"	"24"	"783"	"59"	"4663"	"7"	"22"	"321"	"14"	"681"	"28"	"40"	"60"	"421"	"54"	"4"	"232"	"16"	"22"	"33"	"156"	"166"	"221"	"261"	"5"	"5"	"3"	"200"	"34"	"58"	"65"	"38"	"59"	"243"	"149"	"30"	"13"	"11"	"4"	"891"	"163"	"7"	"152"	"195"	"2"	"704"	"575"	"470"	"8"	"44"	"161"	"25"	"120"	"251"	"196"	"48"	"119"	"132"	"39"	"106"	"0"	"54"	"63"	"87"	"533"	"780"	"30"	"77"	"7"	"1198"	"153"	"495"	"280"	"735"	"54"	"39"	"376"	"392"	"14"	"419"	"16"	"2"	"19"	"33"	"204"	"48"	"1"	"32"	"96"	"45"	"125"	"1268"	"0"	"28"	"44"	"9"	"25"	"24"	"224"	"59"	"216"	"0"	"76"	"191"	"0"	"114"	"186"	"215"	"3"	"71"	"152"	"274"	"40"	"88"	"0"	"6"	"159"	"114"	"36"	"173"	"120"	"97"	"51"	"74"	"14"	"45"	"0"	"50"	"17"	"19"	"24"	"27"	"9"	"14"	"47"	"29"	"44"	"76"	"48"	"57"	"64"	"220"	"1"	"21"	"0"	"2"	"5"	"108"	"26"	"46"	"33"	"211"	"13"	"17"	"46"	"24"	"76"	"56"	"319"	"10"	"20"	"117"	"55"	"52"	"49"	"69"	"0"	"103"	"41"	"92"	"3021"	"13"	"64"	"83"	"182"	"305"	"70"	"113"	"127"	"175"	"17"	"0"	"452"	"41"	"165"	"50"	"608"	"9"	"17"	"15"	"1"	"336"	"19"	"286"	"137"	"3"	"21"	"2802"	"2"	"1"	"105"	"55"	"31"	"93"	"93"	"46"	"165"	"93"	"48"	"1"	"3"	"8"	"23"	"20"	"183"	"31"	"425"	"204"	"155"	"406"	"80"	"74"	"23"	"329"	"7"	"1008"	"45"	"8"	"133"	"64"	"14"	"100"	"25"	"138"	"33"	"215"	"28"	"37"	"59"	"130"	"720"	"27"	"272"	"180"	"127"	"112"	"3"	"95"	"70"	"41"	"75"	"10"	"22"	"45"	"3"	"76"	"27"	"212"	"0"	"225"	"416"	"559"	"21"	"51"	"1"	"2"	"0"	"183"	"11"	"42"	"18"	"454"	"19"	"43"	"17"	"506"	"803"	"16"	"40"	"3"	"21"	"35"	"4"	"54"	"27"	"123"	"27"	"152"	"34"	"103"	"113"	"52"	"205"	"72"	"154"	"22"	"20"	"9"	"5"	"123"	"65"	"179"	"0"	"53"	"8"	"135"	"7"	"629"	"55"	"191"	"82"	"102"	"0"	"47"	"12"	"2"	"246"	"17"	"158"	"71"	"74"	"85"	"4"	"33"	"117"	"29"	"29"	"11"	"1"	"20"	"42"	"80"	"0"	"12"	"44"	"49"	"342"	"643"	"55"	"123"	"230"	"85"	"59"	"11"	"254"	"70"	"24"	"15"	"38"	"541"	"106"	"52"	"23"	"728"	"280"	"335"	"1035"	"50"	"527"	"166"	"0"	"13"	"13"	"60"	"3707"	"294"	"448"	"140"	"286"	"25"	"20"	"23"	"337"	"176"	"2"	"298"	"210"	"261"	"350"	"99"	"73"	"45"	"0"	"911"	"141"	"134"	"107"	"409"	"2"	"0"	"32"	"96"	"41"	"0"	"11"	"398"	"51"	"0"	"0"	"43"	"299"	"1672"	"143"	"22"	"90"	"71"	"920"	"782"	"86"	"280"	"124"	"23"	"0"	"2"	"1"	"3"	"19"	"24"	"38"	"2043"	"0"	"289"	"67"	"12"	"28"	"0"	"0"	"8"	"1"	"0"	"1"	"113"	"15"	"118"	"1"	"176"	"22"	"18"	"43"	"82"	"0"	"20"	"192"	"396"	"3868"	"8"	"42"	"2117"	"3387"	"20"	"46"	"181"	"507"	"30"	"1"	"56"	"333"	"825"	"114"	"214"	"4"	"125"	"5"	"80"	"20"	"72"	"379"	"52"	"22"	"168"	"138"	"169"	"169"	"6"	"45"	"5"	"7"	"0"	"6"	"28"	"33"	"210"	"85"	"567"	"225"	"66"	"38"	"35"	"4"	"222"	"0"	"0"	"0"	"18"	"277"	"16"	"30"	"0"	"16"	"96"	"1"	"14"	"11"	"51"	"31"	"65"	"200"	"629"	"1"	"142"	"182"	"15"	"0"	"0"	"1"	"63"	"17"	"0"	"5"	"8"	"9"	"7"	"2"	"7"	"7"	"10"	"3"	"0"	"0"	"17"	"0"	"5"	"4"	"3"	"0"	"0"	"10"	"0"	"4"	"1"	"0"	"3"	"13"	"2"	"15"	"3"	"133"	"4"	"66"	"914"	"296"	"37"	"125"	"46"	"71"	"73"	"181"	"2"	"12"	"0"	"1674"	"161"	"370"	"255"	"136"	"124"	"44"	"46"	"114"	"140"	"18"	"1400"	"56"	"71"	"260"	"263"	"29"	"90"	"133"	"10"	"74"	"2192"	"28"	"74"	"65"	"56"	"52"	"75"	"361"	"23"	"32"	"122"	"73"	"129"	"1"	"81"	"36"	"308"	"137"	"96"	"234"	"66"	"332"	"54"	"14"	"94"	"51"	"676"	"80"	"14"	"350"	"233"	"41"	"202"	"157"	"24"	"780"	"233"	"53"	"1"	"66"	"61"	"186"	"1"	"96"	"271"	"0"	"190"	"18"	"73"	"23"	"220"	"164"	"82"	"4171"	"115"	"42"	"563"	"423"	"176"	"704"	"86"	"209"	"37"	"45"	"89"	"513"	"126"	"11"	"98"	"322"	"2"	"72"	"169"	"1"	"41"	"35"	"61"	"83"	"2"	"18"	"403"	"112"	"9"	"355"	"101"	"38"	"477"	"19"	"221"	"76"	"25"	"29"	"62"	"377"	"197"	"88"	"25"	"12"	"166"	"139"	"2"	"302"	"109"	"77"	"13"	"147"	"1082"	"472"	"0"	"809"	"142"	"117"	"29"	"31"	"5"	"192"	"203"	"147"	"342"	"91"	"212"	"1"	"2"	"1"	"0"	"12"	"35"	"13"	"92"	"22"	"4"	"5"	"225"	"279"	"62"	"57"	"143"	"409"	"149"	"200"	"3"	"25"	"603"	"23"	"153"	"202"	"613"	"0"	"22"	"48"	"19"	"29"	"202"	"413"	"544"	"14"	"17"	"11"	"28"	"118"	"198"	"633"	"5"	"178"	"159"	"0"	"22"	"153"	"201"	"36"	"13"	"15"	"290"	"38"	"0"	"65"	"41"	"899"	"2267"	"28"	"12"	"5"	"577"	"286"	"170"	"0"	"131"	"25"	"15"	"148"	"50"	"120"	"0"	"27"	"38"	"87"	"3"	"1"	"504"	"57"	"40"	"2651"	"250"	"18"	"602"	"212"	"27"	"2215"	"65"	"1"	"2968"	"695"	"18"	"226"	"40"	"47"	"20"	"172"	"133"	"24"	"1"	"51"	"170"	"3718"	"131"	"22"	"3"	"18"	"58"	"94"	"87"	"105"	"111"	"56"	"66"	"312"	"1003"	"1"	"210"	"990"	"22"	"72"	"15"	"5"	"46"	"418"	"15"	"133"	"4"	"58"	"47"	"0"	"6"	"464"	"1384"	"6"	"96"	"5"	"9"	"13"	"58"	"609"	"0"	"9"	"30"	"13"	"3"	"90"	"395"	"101"	"52"	"36"	"26"	"37"	"106"	"112"	"21"	"199"	"89"	"8"	"61"	"38"	"59"	"1"	"249"	"65"	"437"	"212"	"371"	"155"	"48"	"233"	"1312"	"35"	"211"	"2"	"191"	"20"	"145"	"529"	"159"	"13"	"22"	"137"	"26"	"7"	"16"	"923"	"1"	"0"	"15"	"19"	"0"	"262"	"0"	"15"	"24"	"87"	"109"	"70"	"2107"	"48"	"37"	"8"	"263"	"97"	"173"	"642"	"11"	"2"	"9"	"19"	"397"	"308"	"82"	"116"	"2"	"203"	"18"	"46"	"191"	"4246"	"337"	"611"	"75"	"2"	"15"	"225"	"0"	"86"	"90"	"9"	"379"	"351"	"90"	"4"	"20"	"39"	"287"	"97"	"332"	"148"	"0"	"172"	"154"	"42"	"315"	"10"	"75"	"211"	"11"	"379"	"62"	"1"	"0"	"6"	"35"	"34"	"14"	"48"	"85"	"10"	"7"	"24"	"40"	"83"	"18"	"718"	"111"	"37"	"1505"	"266"	"38"	"286"	"139"	"9"	"13"	"8"	"10"	"4"	"3"	"130"	"6"	"316"	"781"	"96"	"0"	"19"	"37"	"37"	"614"	"50"	"260"	"27"	"36"	"1681"	"701"	"5"	"20"	"27"	"21"	"1"	"113"	"16"	"26"	"0"	"12"	"117"	"0"	"31"	"2314"	"49"	"101"	"3"	"57"	"33"	"1"	"24"	"23"	"211"	"41"	"0"	"16"	"46"	"16"	"116"	"16"	"22"	"0"	"202"	"19"	"139"	"131"	"15"	"80"	"158"	"922"	"1398"	"126"	"125"	"171"	"47"	"136"	"32"	"60"	"546"	"69"	"248"	"89"	"29"	"18"	"9"	"85"	"0"	"278"	"1"	"16"	"188"	"852"	"15"	"0"	"0"	"249"	"42"	"40"	"69"	"343"	"61"	"0"	"239"	"0"	"0"	"0"	"48"	"51"	"73"	"48"	"74"	"0"	"106"	"41"	"35"	"48"	"71"	"12"	"107"	"348"	"188"	"27"	"17"	"195"	"0"	"0"	"732"	"95"	"72"	"14"	"21"	"12"	"2"	"10"	"245"	"279"	"27"	"1"	"0"	"0"	"12"	"300"	"121"	"13"	"14"	"648"	"5"	"13"	"9"	"66"	"9"	"13"	"3"	"42"	"0"	"146"	"9"	"134"	"15"	"77"	"71"	"24"	"21"	"13"	"15"	"33"	"42"	"436"	"146"	"41"	"154"	"201"	"94"	"1996"	"25"	"96"	"5"	"57"	"100"	"8"	"0"	"236"	"667"	"1228"	"24"	"0"	"0"	"2"	"56"	"16"	"232"	"234"	"213"	"0"	"102"	"503"	"24"	"984"	"284"	"0"	"5"	"961"	"205"	"980"	"344"	"25"	"30"	"2"	"712"	"33"	"24"	"27"	"128"	"146"	"30"	"16"	"7"	"0"	"0"	"0"	"0"	"19"	"24"	"73"	"724"	"22"	"280"	"374"	"23"	"9"	"14"	"30"	"70"	"13"	"1836"	"31"	"18"	"235"	"41"	"69"	"144"	"61"	"35"	"46"	"42"	"23"	"215"	"3"	"10"	"52"	"26"	"30"	"3"	"493"	"28"	"2"	"11"	"22"	"314"	"97"	"341"	"137"	"111"	"47"	"71"	"94"	"6"	"670"	"76"	"13"	"52"	"35"	"6"	"30"	"129"	"456"	"0"	"1554"	"252"	"23"	"9"	"98"	"10"	"69"	"26"	"67"	"23"	"38"	"125"	"8"	"18"	"0"	"83"	"92"	"5"	"30"	"292"	"39"	"185"	"33"	"174"	"407"	"1"	"21"	"96"	"157"	"212"	"40"	"84"	"56"	"1"	"211"	"1"	"1505"	"0"	"97"	"84"	"77"	"75"	"33"	"16"	"20"	"18"	"22"	"286"	"5476"	"1842"	"816"	"7"	"34"	"0"	"2"	"11"	"1"	"58"	"199"	"60"	"110"	"66"	"483"	"112"	"52"	"15"	"42"	"104"	"6"	"4"	"0"	"268"	"1"	"15"	"1"	"75"	"5193"	"48"	"3"	"624"	"2"	"0"	"292"	"0"	"234"	"62"	"7"	"111"	"20"	"1132"	"2"	"1086"	"9"	"32"	"153"	"0"	"906"	"24"	"42"	"463"	"21"	"287"	"12"	"636"	"84"	"68"	"22"	"130"	"971"	"433"	"34"	"17"	"0"	"44"	"142"	"1"	"121"	"42"	"18"	"33"	"59"	"222"	"2"	"241"	"6"	"77"	"14"	"22"	"96"	"1006"	"7"	"121"	"0"	"37"	"81"	"1"	"17"	"289"	"241"	"39"	"1449"	"91"	"550"	"258"	"36"	"122"	"18"	"106"	"670"	"12"	"106"	"357"	"12"	"641"	"17"	"1"	"152"	"121"	"0"	"0"	"0"	"81"	"129"	"7"	"19"	"6"	"1"	"0"	"80"	"18"	"54"	"15"	"16"	"0"	"0"	"716"	"7"	"2376"	"24"	"116"	"642"	"68"	"135"	"14"	"11"	"42"	"103"	"1"	"30"	"125"	"25"	"1"	"51"	"120"	"109"	"50"	"14"	"2563"	"37"	"0"	"569"	"167"	"19"	"5"	"85"	"10"	"36"	"137"	"50"	"18"	"610"	"23"	"0"	"9"	"171"	"1"	"18"	"61"	"78"	"107"	"26"	"69"	"66"	"42"	"182"	"135"	"96"	"309"	"3"	"20"	"13"	"220"	"13"	"174"	"2"	"28"	"212"	"18"	"0"	"629"	"112"	"12"	"160"	"714"	"130"	"758"	"18"	"14"	"145"	"49"	"30"	"2"	"118"	"784"	"0"	"14"	"76"	"0"	"1"	"181"	"80"	"130"	"0"	"83"	"24"	"28"	"288"	"182"	"1421"	"138"	"52"	"49"	"297"	"192"	"69"	"162"	"228"	"77"	"12"	"33"	"4"	"15"	"87"	"4"	"4"	"46"	"126"	"12"	"0"	"281"	"4368"	"273"	"14"	"103"	"951"	"3"	"24"	"48"	"28"	"63"	"4"	"45"	"110"	"92"	"1304"	"234"	"163"	"246"	"417"	"33"	"2"	"157"	"527"	"173"	"1658"	"79"	"160"	"762"	"0"	"164"	"9"	"30"	"180"	"8"	"520"	"11"	"59"	"188"	"2"	"15"	"151"	"449"	"706"	"16"	"426"	"2"	"152"	"17"	"17"	"414"	"872"	"27"	"21"	"164"	"41"	"10"	"31"	"424"	"18"	"10"	"0"	"17"	"1"	"117"	"193"	"40"	"84"	"6"	"0"	"0"	"20"	"0"	"5"	"37"	"19"	"81"	"512"	"371"	"2"	"109"	"0"	"121"	"4"	"26"	"117"	"0"	"0"	"0"	"54"	"0"	"0"	"0"	"0"	"0"	"2737"	"110"	"336"	"69"	"860"	"341"	"188"	"193"	"40"	"0"	"0"	"21"	"43"	"61"	"33"	"2"	"70"	"71"	"2"	"406"	"55"	"181"	"28"	"0"	"823"	"128"	"105"	"76"	"0"	"44"	"247"	"40"	"33"	"341"	"0"	"0"	"336"	"11"	"273"	"178"	"32"	"0"	"0"	"23"	"0"	"90"	"14"	"80"	"66"	"29"	"59"	"0"	"208"	"51"	"0"	"1"	"5"	"45"	"56"	"95"	"327"	"347"	"0"	"262"	"204"	"2"	"275"	"127"	"75"	"19"	"0"	"12"	"1619"	"8"	"15"	"0"	"2"	"246"	"1"	"18"	"50"	"54"	"144"	"62"	"42"	"80"	"64"	"17"	"21"	"8"	"234"	"117"	"15"	"2"	"29"	"281"	"238"	"427"	"35"	"493"	"80"	"40"	"25"	"42"	"10"	"321"	"167"	"17"	"20"	"63"	"366"	"0"	"602"	"177"	"59"	"783"	"429"	"224"	"3"	"23"	"3"	"28"	"3"	"253"	"24"	"44"	"6"	"3"	"58"	"30"	"118"	"582"	"16"	"0"	"1"	"81"	"7"	"12"	"122"	"312"	"1"	"96"	"68"	"546"	"142"	"14"	"27"	"14"	"207"	"122"	"400"	"69"	"22"	"130"	"182"	"164"	"1"	"0"	"0"	"0"	"100"	"198"	"484"	"36"	"178"	"1332"	"46"	"219"	"423"	"468"	"29"	"22"	"583"	"18"	"198"	"3"	"159"	"109"	"181"	"106"	"783"	"4"	"270"	"101"	"66"	"230"	"1"	"4"	"198"	"105"	"18"	"151"	"48"	"29"	"352"	"3735"	"115"	"14"	"0"	"206"	"24"	"59"	"5"	"0"	"84"	"44"	"11"	"11"	"919"	"88"	"5730"	"87"	"434"	"192"	"48"	"45"	"12"	"43"	"59"	"47"	"0"	"43"	"88"	"16"	"2"	"21"	"219"	"1"	"65"	"24"	"17"	"34"	"40"	"82"	"60"	"40"	"17"	"68"	"32"	"57"	"23"	"27"	"8"	"102"	"1409"	"41"	"100"	"61"	"14"	"245"	"176"	"59"	"155"	"36"	"50"	"11"	"34"	"34"	"3"	"5"	"51"	"122"	"73"	"58"	"125"	"98"	"580"	"8"	"26"	"5"	"382"	"343"	"287"	"79"	"48"	"1"	"0"	"14"	"98"	"57"	"39"	"62"	"68"	"121"	"3"	"47"	"199"	"386"	"118"	"81"	"75"	"315"	"79"	"40"	"55"	"21"	"587"	"58"	"136"	"8"	"1"	"19"	"53"	"41"	"180"	"38"	"220"	"76"	"27"	"338"	"287"	"29"	"160"	"25"	"8"	"4"	"20"	"389"	"62"	"63"	"24"	"53"	"110"	"5"	"0"	"131"	"3"	"19"	"101"	"116"	"24"	"1"	"15"	"22"	"2"	"37"	"72"	"476"	"100"	"31"	"22"	"21"	"37"	"12"	"13"	"7"	"0"	"0"	"0"	"692"	"175"	"66"	"20"	"47"	"113"	"2"	"0"	"4"	"0"	"0"	"0"	"50"	"462"	"89"	"72"	"387"	"19"	"85"	"140"	"203"	"72"	"75"	"41"	"27"	"57"	"33"	"113"	"8"	"124"	"4"	"249"	"1524"	"273"	"365"	"4"	"1"	"96"	"52"	"379"	"382"	"121"	"27"	"277"	"7"	"25"	"20"	"164"	"8"	"218"	"66"	"93"	"520"	"27"	"600"	"66"	"118"	"126"	"244"	"179"	"101"	"238"	"55"	"20"	"40"	"211"	"35"	"658"	"76"	"25"	"18"	"23"	"46"	"59"	"2036"	"12"	"0"	"375"	"493"	"41"	"31"	"68"	"61"	"0"	"136"	"62"	"19"	"89"	"42"	"1936"	"110"	"56"	"76"	"562"	"58"	"129"	"2"	"51"	"50"	"4"	"2101"	"185"	"9"	"272"	"42"	"15"	"103"	"552"	"74"	"5"	"31"	"62"	"112"	"1589"	"3"	"325"	"1"	"1"	"185"	"0"	"0"	"1110"	"9"	"108"	"67"	"0"	"11"	"134"	"114"	"58"	"346"	"61"	"247"	"99"	"96"	"0"	"22"	"18"	"0"	"32"	"29"	"50"	"1"	"66"	"20"	"25"	"37"	"126"	"241"	"8"	"1"	"73"	"4"	"176"	"0"	"38"	"219"	"42"	"1"	"1074"	"1116"	"853"	"258"	"108"	"48"	"0"	"27"	"52"	"149"	"18"	"323"	"18"	"0"	"23"	"1642"	"2"	"12"	"0"	"1"	"15"	"293"	"1164"	"953"	"1522"	"103"	"315"	"36"	"3801"	"172"	"291"	"117"	"54"	"25"	"1"	"0"	"0"	"39"	"0"	"0"	"65"	"16"	"325"	"143"	"105"	"88"	"220"	"1"	"1"	"0"	"1"	"8"	"3"	"0"	"5"	"77"	"2"	"249"	"425"	"80"	"64"	"752"	"0"	"0"	"1"	"3"	"170"	"90"	"16"	"0"	"25"	"190"	"230"	"144"	"118"	"220"	"345"	"51"	"335"	"239"	"29"	"37"	"14"	"52"	"311"	"7"	"50"	"6"	"96"	"386"	"16"	"39"	"29"	"340"	"83"	"119"	"16"	"33"	"11"	"3"	"2"	"5"	"14"	"59"	"45"	"79"	"9"	"240"	"62"	"19"	"4"	"38"	"12"	"339"	"40"	"57"	"13"	"7"	"73"	"106"	"137"	"17"	"0"	"0"	"0"	"0"	"0"	"0"	"30"	"182"	"7"	"105"	"49"	"89"	"376"	"234"	"68"	"0"	"6"	"1"	"5"	"69"	"80"	"79"	"18"	"0"	"12"	"19"	"187"	"1000"	"99"	"132"	"0"	"1"	"43"	"32"	"429"	"26"	"61"	"127"	"23"	"30"	"203"	"109"	"28"	"137"	"105"	"1"	"3"	"0"	"0"	"2"	"42"	"56"	"1326"	"0"	"1"	"0"	"280"	"138"	"2"	"0"	"0"	"3"	"45"	"33"	"0"	"1"	"18"	"321"	"4"	"103"	"2"	"1695"	"35"	"3"	"10"	"36"	"1"	"122"	"10"	"160"	"24"	"78"	"105"	"0"	"282"	"17"	"299"	"203"	"5"	"1"	"204"	"41"	"4"	"32"	"103"	"22"	"46"	"1144"	"15"	"132"	"25"	"128"	"44"	"530"	"152"	"31"	"63"	"29"	"174"	"15"	"8"	"470"	"0"	"0"	"4"	"11"	"359"	"169"	"19"	"64"	"23"	"365"	"624"	"59"	"19"	"37"	"34"	"1133"	"223"	"35"	"22"	"52"	"9"	"34"	"18"	"18"	"0"	"7"	"132"	"34"	"17"	"6"	"2417"	"97"	"937"	"212"	"30"	"125"	"0"	"14"	"73"	"21"	"39"	"519"	"223"	"24"	"93"	"18"	"37"	"145"	"371"	"42"	"2"	"22"	"13"	"620"	"178"	"50"	"721"	"335"	"155"	"0"	"0"	"98"	"3"	"56"	"35"	"159"	"1256"	"113"	"685"	"204"	"13"	"3"	"274"	"102"	"10"	"583"	"225"	"27"	"92"	"33"	"443"	"25"	"115"	"139"	"81"	"72"	"5"	"33"	"48"	"93"	"1044"	"0"	"2"	"103"	"38"	"16"	"75"	"279"	"167"	"35"	"1062"	"89"	"101"	"58"	"87"	"22"	"18"	"59"	"1"	"57"	"11"	"124"	"0"	"0"	"2"	"63"	"8"	"83"	"99"	"21"	"21"	"357"	"2"	"659"	"7"	"9"	"15"	"25"	"112"	"1574"	"366"	"11"	"0"	"1"	"4"	"126"	"30"	"386"	"49"	"165"	"76"	"101"	"22"	"0"	"4"	"43"	"77"	"0"	"7"	"18"	"23"	"91"	"76"	"33"	"195"	"59"	"8"	"45"	"119"	"13"	"2"	"425"	"35"	"37"	"13"	"156"	"27"	"11"	"30"	"52"	"80"	"37"	"31"	"19"	"113"	"15"	"345"	"259"	"34"	"3"	"58"	"174"	"33"	"15"	"19"	"120"	"96"	"375"	"18"	"55"	"6"	"345"	"1"	"86"	"5"	"18"	"3"	"1426"	"16"	"3643"	"279"	"35"	"9"	"34"	"9"	"22"	"384"	"1081"	"102"	"104"	"80"	"30"	"39"	"197"	"52"	"126"	"321"	"1"	"29"	"186"	"4"	"2"	"2"	"131"	"145"	"43"	"26"	"204"	"141"	"3"	"273"	"49"	"558"	"17"	"72"	"400"	"68"	"247"	"3"	"10"	"26"	"37"	"24"	"149"	"17"	"1"	"9"	"764"	"84"	"29"	"102"	"2363"	"182"	"0"	"25"	"250"	"71"	"664"	"99"	"3"	"3"	"73"	"46"	"118"	"60"	"39"	"12"	"15"	"2342"	"184"	"508"	"13"	"1148"	"1"	"58"	"18"	"497"	"0"	"87"	"19"	"14"	"41"	"86"	"8"	"0"	"128"	"123"	"17"	"37"	"37"	"75"	"324"	"154"	"156"	"5033"	"108"	"5"	"1302"	"1537"	"0"	"382"	"241"	"35"	"1"	"171"	"464"	"493"	"0"	"73"	"30"	"0"	"401"	"0"	"244"	"122"	"7"	"0"	"19"	"6"	"16"	"55"	"2"	"2"	"1"	"0"	"1"	"10"	"57"	"72"	"63"	"457"	"196"	"5"	"5"	"132"	"4"	"54"	"77"	"491"	"13"	"85"	"124"	"7"	"1"	"84"	"11"	"113"	"263"	"33"	"41"	"0"	"0"	"1"	"0"	"863"	"0"	"12"	"127"	"1"	"62"	"49"	"29"	"11"	"0"	"1"	"5"	"11"	"329"	"37"	"4"	"369"	"18"	"109"	"2"	"67"	"7"	"55"	"86"	"10"	"850"	"40"	"38"	"1"	"8"	"1242"	"52"	"77"	"127"	"37"	"60"	"2"	"55"	"1"	"1256"	"0"	"0"	"20"	"34"	"55"	"30"	"13"	"30"	"245"	"24"	"3"	"63"	"1169"	"250"	"36"	"420"	"147"	"16"	"76"	"2"	"1"	"1196"	"31"	"11"	"41"	"22"	"6"	"42"	"17"	"2"	"77"	"40"	"562"	"57"	"113"	"30"	"55"	"18"	"141"	"216"	"1"	"39"	"76"	"692"	"97"	"1"	"238"	"1"	"1"	"1710"	"0"	"24"	"4"	"0"	"121"	"3"	"105"	"54"	"19"	"141"	"4"	"0"	"0"	"27"	"37"	"233"	"292"	"39"	"100"	"3"	"2600"	"23"	"0"	"13"	"2"	"1"	"212"	"1"	"680"	"2147"	"453"	"367"	"4"	"9"	"28"	"42"	"11"	"13631"	"29"	"252"	"0"	"0"	"50"	"727"	"154"	"37"	"73"	"378"	"42"	"0"	"4"	"10"	"8"	"72"	"26"	"287"	"235"	"37"	"15"	"3"	"2"	"11"	"71"	"8"	"2065"	"274"	"179"	"0"	"55"	"187"	"32"	"2"	"173"	"11"	"47"	"27"	"49"	"47"	"74"	"368"	"471"	"45"	"2118"	"21"	"21"	"152"	"5"	"0"	"27"	"1778"	"12"	"0"	"71"	"7"	"49"	"9"	"3"	"148"	"940"	"9"	"683"	"167"	"102"	"325"	"141"	"41"	"95"	"17"	"77"	"0"	"0"	"1"	"91"	"32"	"461"	"8"	"22"	"158"	"132"	"13"	"2072"	"73"	"275"	"0"	"45"	"145"	"0"	"6"	"290"	"17"	"192"	"2"	"2"	"7"	"229"	"18"	"10"	"21"	"2286"	"1"	"33"	"9"	"500"	"129"	"26"	"46"	"7"	"813"	"275"	"91"	"1855"	"110"	"247"	"174"	"35"	"682"	"4800"	"7"	"263"	"0"	"19"	"16"	"129"	"55"	"106"	"594"	"1"	"16"	"2531"	"2"	"236"	"29"	"32"	"70"	"24"	"98"	"11"	"45"	"27"	"95"	"1101"	"2"	"20"	"278"	"40"	"86"	"35"	"56"	"57"	"295"	"265"	"140"	"52"	"60"	"32"	"41"	"315"	"138"	"9"	"79"	"42"	"10"	"11"	"61"	"17"	"10"	"66"	"143"	"76"	"14"	"77"	"89"	"4"	"234"	"10"	"35"	"20"	"25"	"2"	"372"	"6"	"266"	"31"	"1"	"787"	"75"	"138"	"78"	"0"	"99"	"16"	"38"	"68"	"1569"	"400"	"30"	"172"	"1"	"270"	"7"	"16"	"172"	"186"	"0"	"29"	"38"	"63"	"985"	"48"	"26"	"313"	"62"	"3"	"0"	"15"	"527"	"21"	"291"	"13"	"56"	"49"	"384"	"259"	"2"	"124"	"58"	"277"	"0"	"5"	"19"	"97"	"22"	"210"	"155"	"40"	"315"	"17"	"0"	"1"	"12"	"11"	"23"	"211"	"668"	"21"	"36"	"1"	"602"	"93"	"184"	"24"	"0"	"105"	"8"	"22"	"2"	"21"	"45"	"0"	"0"	"172"	"35"	"104"	"6"	"120"	"26"	"206"	"165"	"31"	"0"	"49"	"410"	"66"	"19"	"65"	"44"	"9"	"14"	"12"	"41"	"58"	"112"	"171"	"220"	"221"	"0"	"93"	"47"	"72"	"9"	"14"	"21"	"4"	"59"	"85"	"79"	"89"	"0"	"63"	"40"	"45"	"63"	"17"	"22"	"14"	"25"	"237"	"78"	"80"	"0"	"0"	"30"	"252"	"157"	"0"	"25"	"68"	"8"	"0"	"179"	"7"	"34"	"18"	"10"	"37"	"951"	"1"	"13"	"112"	"6"	"58"	"40"	"27"	"17"	"7"	"227"	"226"	"33"	"1"	"0"	"2"	"0"	"0"	"13"	"19"	"0"	"8"	"0"	"179"	"25"	"60"	"5"	"448"	"1"	"0"	"71"	"2"	"2"	"0"	"0"	"0"	"0"	"2"	"1"	"0"	"2"	"0"	"0"	"159"	"0"	"55"	"11"	"70"	"74"	"18"	"33"	"0"	"0"	"0"	"0"	"0"	"0"	"0"	"0"	"1"	"0"	"0"	"0"	"85"	"41"	"661"	"34"	"2"	"22"	"32"	"41"	"89"	"59"	"2"	"24"	"18"	"106"	"27"	"365"	"16"	"18"	"447"	"0"	"56"	"0"	"0"	"110"	"26"	"22"	"417"	"134"	"30"	"24"	"59"	"28"	"59"	"29"	"1435"	"1"	"1128"	"26"	"319"	"739"	"37"	"1"	"10"	"59"	"28"	"39"	"249"	"0"	"17"	"245"	"1930"	"3"	"14"	"41"	"18"	"50"	"16"	"18"	"111"	"377"	"2"	"120"	"242"	"38"	"56"	"21"	"23"	"531"	"325"	"8"	"275"	"114"	"6"	"93"	"335"	"9"	"41"	"413"	"10"	"48"	"49"	"62"	"33"	"1757"	"98"	"111"	"106"	"191"	"0"	"2"	"5"	"8"	"1"	"159"	"2"	"337"	"5"	"409"	"67"	"22"	"3"	"278"	"18"	"86"	"5"	"711"	"12"	"57"	"24"	"5"	"958"	"4"	"735"	"147"	"762"	"157"	"51"	"126"	"68"	"23"	"132"	"31"	"122"	"17"	"10"	"79"	"544"	"336"	"25"	"155"	"321"	"20"	"40"	"180"	"298"	"125"	"5"	"253"	"443"	"903"	"214"	"340"	"212"	"1012"	"3"	"22"	"36"	"54"	"333"	"1"	"0"	"3"	"0"	"16"	"20"	"48"	"12"	"1"	"0"	"0"	"0"	"0"	"0"	"155"	"55"	"104"	"65"	"363"	"93"	"16"	"261"	"52"	"139"	"77"	"236"	"2"	"59"	"154"	"28"	"8"	"18"	"19"	"485"	"16"	"15"	"39"	"9"	"126"	"3"	"34"	"10"	"2"	"27"	"1"	"46"	"1524"	"1712"	"21"	"272"	"212"	"22"	"0"	"397"	"68"	"482"	"25"	"132"	"2"	"57"	"116"	"1"	"35"	"2"	"352"	"0"	"119"	"1"	"0"	"3"	"118"	"129"	"44"	"53"	"97"	"149"	"79"	"232"	"102"	"37"	"18"	"37"	"35"	"23"	"0"	"61"	"286"	"272"	"3"	"12"	"129"	"2"	"0"	"23"	"68"	"243"	"302"	"87"	"20"	"30"	"5123"	"1027"	"11"	"280"	"63"	"2"	"1277"	"272"	"171"	"7"	"0"	"0"	"0"	"0"	"57"	"127"	"15"	"14"	"34"	"18"	"409"	"41"	"218"	"24"	"36"	"5"	"162"	"890"	"19"	"57"	"0"	"13"	"36"	"20"	"387"	"34"	"84"	"47"	"265"	"3"	"31"	"16"	"1"	"25"	"35"	"202"	"2"	"38"	"158"	"2"	"6"	"12"	"7"	"46"	"49"	"82"	"202"	"23"	"0"	"17"	"59"	"1"	"1286"	"381"	"3"	"7"	"28"	"17"	"25"	"279"	"66"	"402"	"41"	"18"	"25"	"27"	"183"	"8"	"155"	"1"	"14"	"15"	"414"	"122"	"12"	"6"	"380"	"159"	"643"	"7"	"0"	"1"	"30"	"594"	"52"	"3"	"8"	"143"	"443"	"18"	"53"	"3"	"46"	"385"	"136"	"0"	"1"	"0"	"329"	"30"	"10"	"110"	"544"	"46"	"395"	"32"	"2"	"119"	"1"	"72"	"16"	"607"	"47"	"846"	"1073"	"0"	"176"	"1126"	"158"	"0"	"0"	"1"	"593"	"731"	"150"	"404"	"0"	"0"	"10"	"129"	"84"	"127"	"47"	"0"	"0"	"8"	"22"	"18"	"114"	"0"	"2"	"0"	"0"	"0"	"51"	"45"	"342"	"120"	"522"	"409"	"74"	"68"	"50"	"535"	"149"	"31"	"435"	"87"	"49"	"0"	"18"	"58"	"152"	"612"	"287"	"12"	"49"	"186"	"8"	"20"	"222"	"70"	"23"	"8"	"20"	"50"	"3"	"35"	"29"	"23"	"122"	"883"	"1"	"151"	"1"	"4"	"49"	"19"	"16"	"147"	"102"	"7"	"42"	"86"	"371"	"392"	"11"	"11"	"93"	"251"	"66"	"6"	"820"	"17"	"1"	"1"	"46"	"119"	"3"	"2"	"80"	"0"	"2"	"33"	"21"	"7"	"261"	"51"	"75"	"14"	"48"	"37"	"30"	"93"	"114"	"39"	"41"	"7"	"652"	"353"	"47"	"145"	"144"	"337"	"25"	"6"	"120"	"17"	"46"	"83"	"215"	"1432"	"2"	"0"	"0"	"457"	"14"	"21"	"30"	"35"	"367"	"97"	"11"	"37"	"41"	"82"	"6"	"504"	"23"	"22"	"35"	"1"	"2"	"69"	"36"	"82"	"32"	"2"	"0"	"1073"	"151"	"18"	"335"	"412"	"224"	"224"	"0"	"17"	"873"	"15"	"3561"	"1340"	"288"	"52"	"0"	"0"	"0"	"1"	"1"	"1"	"3"	"171"	"61"	"17"	"25"	"59"	"113"	"294"	"913"	"109"	"286"	"8"	"13"	"1396"	"45"	"49"	"163"	"76"	"48"	"191"	"57"	"338"	"77"	"109"	"74"	"0"	"35"	"94"	"60"	"141"	"1"	"106"	"38"	"44"	"485"	"219"	"10"	"11"	"77"	"6"	"56"	"10"	"38"	"37"	"35"	"30"	"3000"	"292"	"119"	"3795"	"44"	"61"	"55"	"5"	"76"	"12"	"20"	"54"	"71"	"416"	"346"	"66"	"459"	"597"	"0"	"32"	"36"	"342"	"50"	"22"	"65"	"175"	"0"	"5767"	"0"	"2"	"1"	"8"	"1"	"190"	"1"	"0"	"0"	"0"	"0"	"1550"	"10"	"148"	"189"	"58"	"111"	"0"	"44"	"171"	"21"	"27"	"415"	"57"	"33"	"0"	"0"	"0"	"0"	"546"	"72"	"33"	"168"	"37"	"927"	"44"	"139"	"32"	"273"	"40"	"2"	"24"	"0"	"5"	"89"	"1"	"283"	"148"	"45"	"86"	"18"	"20"	"16"	"113"	"32"	"15"	"124"	"22"	"13"	"415"	"0"	"92"	"44"	"218"	"0"	"35"	"36"	"215"	"234"	"4"	"0"	"95"	"94"	"16"	"50"	"39"	"4"	"20"	"186"	"131"	"60"	"0"	"80"	"55"	"67"	"164"	"58"	"177"	"30"	"87"	"95"	"262"	"1"	"65"	"354"	"21"	"10"	"10"	"9"	"4"	"0"	"355"	"31"	"10"	"75"	"25"	"17"	"395"	"49"	"4"	"44"	"110"	"199"	"36"	"1746"	"416"	"307"	"10"	"0"	"25"	"38"	"13"	"24"	"7"	"40"	"7"	"26"	"749"	"225"	"23"	"11"	"5"	"75"	"39"	"41"	"1"	"10"	"10"	"6"	"5"	"58"	"416"	"25"	"35"	"283"	"21"	"23"	"72"	"185"	"21"	"80"	"41"	"10"	"5"	"107"	"126"	"141"	"7"	"25"	"7"	"24"	"45"	"111"	"27"	"777"	"11"	"13"	"11"	"16"	"25"	"2"	"25"	"168"	"265"	"22"	"319"	"119"	"128"	"5"	"63"	"1"	"5"	"488"	"280"	"86"	"459"	"31"	"55"	"78"	"9"	"7804"	"9986"	"1242"	"72"	"20"	"90"	"54"	"350"	"369"	"187"	"1782"	"15"	"19"	"125"	"56"	"5"	"1"	"9"	"1"	"900"	"21"	"0"	"0"	"5"	"34"	"2"	"2"	"1"	"336"	"60"	"16"	"6"	"8"	"2"	"286"	"23"	"116"	"0"	"7"	"4"	"190"	"65"	"3"	"11"	"124"	"20"	"3294"	"18"	"481"	"64"	"475"	"30"	"0"	"4"	"146"	"79"	"15"	"0"	"119"	"9"	"3"	"0"	"5"	"0"	"0"	"0"	"144"	"4"	"2"	"380"	"72"	"59"	"0"	"1"	"0"	"7"	"0"	"1"	"16"	"322"	"22"	"139"	"40"	"45"	"108"	"202"	"3"	"3"	"392"	"38"	"13"	"6"	"96"	"1"	"148"	"92"	"0"	"0"	"34"	"7"	"64"	"117"	"8"	"17"	"6"	"1"	"24"	"13"	"54"	"12"	"1"	"613"	"24"	"6"	"0"	"2"	"155"	"51"	"196"	"57"	"67"	"15"	"454"	"266"	"23"	"67"	"12"	"7"	"12"	"56"	"85"	"5"	"142"	"596"	"0"	"3"	"226"	"30"	"24"	"214"	"69"	"393"	"154"	"1865"	"18"	"51"	"38"	"190"	"245"	"210"	"259"	"63"	"1047"	"12"	"541"	"89"	"10"	"13"	"1"	"0"	"0"	"68"	"230"	"136"	"851"	"34"	"219"	"0"	"359"	"136"	"0"	"0"	"30"	"59"	"3000"	"355"	"725"	"860"	"11"	"0"	"47"	"12"	"124"	"62"	"576"	"225"	"11"	"30"	"21"	"6"	"66"	"5541"	"2006"	"89"	"69"	"325"	"50"	"3"	"522"	"17"	"195"	"7"	"74"	"1548"	"38"	"2"	"25"	"4"	"170"	"185"	"155"	"696"	"316"	"10"	"12"	"99"	"175"	"123"	"126"	"199"	"82"	"20"	"16"	"4"	"54"	"122"	"85"	"0"	"1"	"183"	"31"	"62"	"6"	"371"	"168"	"77"	"134"	"40"	"607"	"4"	"48"	"15"	"0"	"67"	"808"	"1130"	"54"	"262"	"270"	"93"	"665"	"241"	"25"	"46"	"27"	"2284"	"35"	"222"	"162"	"166"	"3"	"2"	"20"	"189"	"136"	"8"	"335"	"184"	"92"	"9"	"12"	"9"	"30"	"202"	"92"	"174"	"41"	"34"	"3"	"123"	"939"	"29"	"41"	"1126"	"42"	"37"	"70"	"105"	"1"	"73"	"0"	"43"	"64"	"13"	"3"	"21"	"41"	"80"	"180"	"21"	"45"	"226"	"31"	"39"	"5"	"1"	"1"	"4"	"88"	"37"	"36"	"37"	"27"	"292"	"13"	"194"	"48"	"218"	"16"	"12"	"521"	"4"	"1833"	"9"	"48"	"43"	"8"	"52"	"347"	"266"	"42"	"0"	"39"	"5"	"56"	"213"	"12"	"12"	"136"	"274"	"49"	"368"	"804"	"34"	"34"	"3"	"31"	"107"	"48"	"244"	"216"	"30"	"56"	"113"	"14"	"0"	"2"	"606"	"76"	"52"	"279"	"45"	"4"	"61"	"1"	"7"	"2200"	"4497"	"24"	"27"	"1315"	"185"	"435"	"1846"	"31"	"3"	"1200"	"138"	"14"	"97"	"83"	"0"	"0"	"50"	"56"	"532"	"1640"	"38"	"18"	"190"	"28"	"17"	"1437"	"0"	"0"	"3"	"2"	"20"	"16"	"35"	"6"	"246"	"0"	"79"	"1"	"1336"	"182"	"11"	"137"	"233"	"2"	"65"	"1000"	"99"	"26"	"163"	"166"	"122"	"178"	"17"	"8"	"8"	"3"	"142"	"299"	"158"	"0"	"19"	"3"	"776"	"121"	"46"	"500"	"5"	"18"	"6"	"1048"	"306"	"78"	"57"	"6"	"361"	"57"	"66"	"0"	"114"	"231"	"346"	"154"	"91"	"311"	"10"	"3"	"25"	"12"	"37"	"373"	"271"	"27"	"235"	"55"	"0"	"41"	"32"	"0"	"41"	"63"	"326"	"19"	"3"	"35"	"11"	"1"	"42"	"0"	"84"	"0"	"0"	"6492"	"36"	"26"	"30"	"174"	"647"	"64"	"185"	"37"	"4"	"11"	"174"	"47"	"3"	"170"	"136"	"3341"	"2354"	"272"	"135"	"2"	"35"	"2"	"420"	"36"	"75"	"53"	"406"	"321"	"16"	"520"	"129"	"23"	"182"	"434"	"724"	"189"	"5"	"285"	"142"	"85"	"18"	"0"	"28"	"38"	"18"	"741"	"12"	"11"	"14"	"257"	"30"	"64"	"266"	"370"	"96"	"600"	"0"	"0"	"244"	"169"	"108"	"90"	"10"	"49"	"6567"	"13"	"24"	"88"	"1"	"9"	"133"	"27"	"160"	"49"	"1405"	"13"	"117"	"451"	"49"	"2"	"1"	"130"	"95"	"288"	"1186"	"176"	"28"	"94"	"103"	"10"	"27"	"241"	"0"	"0"	"0"	"0"	"0"	"0"	"0"	"0"	"718"	"191"	"0"	"41"	"137"	"300"	"66"	"4"	"56"	"0"	"10"	"0"	"1"	"167"	"0"	"0"	"0"	"0"	"0"	"255"	"35"	"569"	"129"	"210"	"8"	"638"	"11"	"94"	"153"	"75"	"36"	"30"	"1"	"0"	"60"	"34"	"39"	"187"	"649"	"173"	"202"	"75"	"0"	"14"	"315"	"96"	"21"	"63"	"5"	"141"	"23"	"33"	"31"	"119"	"163"	"766"	"36"	"623"	"156"	"45"	"40"	"1604"	"3"	"2"	"9"	"16"	"59"	"116"	"39"	"302"	"20"	"505"	"59"	"65"	"269"	"3"	"8"	"9"	"7"	"10"	"86"	"0"	"0"	"0"	"30"	"237"	"77"	"50"	"499"	"41"	"31"	"0"	"0"	"2"	"0"	"14"	"12"	"12"	"9"	"99"	"10"	"5"	"11"	"601"	"20"	"4"	"63"	"68"	"144"	"151"	"85"	"68"	"22"	"0"	"4"	"85"	"1"	"506"	"0"	"3180"	"111"	"0"	"1"	"76"	"12"	"55"	"52"	"7"	"51"	"166"	"0"	"1"	"307"	"1"	"26"	"183"	"901"	"33"	"134"	"107"	"294"	"421"	"236"	"93"	"75"	"38"	"54"	"9"	"3"	"29"	"1486"	"48"	"57"	"92"	"2324"	"46"	"45"	"3"	"79"	"140"	"3"	"0"	"64"	"0"	"55"	"33"	"127"	"62"	"22"	"91"	"0"	"265"	"37"	"0"	"6"	"89"	"867"	"0"	"0"	"2"	"0"	"152"	"49"	"34"	"200"	"1288"	"1"	"0"	"0"	"0"	"0"	"0"	"14"	"13"	"5"	"47"	"5"	"0"	"326"	"0"	"81"	"109"	"397"	"312"	"28"	"19"	"373"	"0"	"0"	"436"	"1"	"221"	"0"	"2"	"0"	"113"	"14"	"60"	"39"	"428"	"81"	"45"	"77"	"0"	"3"	"474"	"154"	"4379"	"85"	"4"	"43"	"0"	"3"	"21"	"0"	"1"	"0"	"82"	"93"	"962"	"3"	"40"	"83"	"37"	"78"	"48"	"99"	"1"	"0"	"40"	"1"	"0"	"107"	"25"	"43"	"34"	"247"	"225"	"0"	"0"	"28"	"66"	"210"	"0"	"8"	"24"	"165"	"53"	"0"	"11"	"710"	"7"	"50"	"14"	"3"	"2"	"37"	"404"	"46"	"213"	"462"	"640"	"16"	"48"	"126"	"71"	"12"	"29"	"12"	"9"	"63"	"36"	"45"	"252"	"78"	"0"	"485"	"232"	"7"	"3"	"32"	"151"	"6"	"17"	"5"	"97"	"8"	"161"	"6"	"46"	"103"	"37"	"11"	"29"	"975"	"289"	"48"	"44"	"10"	"10"	"3"	"30"	"71"	"25"	"138"	"30"	"0"	"19"	"259"	"288"	"95"	"22"	"9"	"23"	"133"	"3"	"571"	"20"	"10"	"254"	"157"	"15"	"169"	"32"	"19"	"1"	"6"	"28"	"4"	"14"	"11"	"5"	"118"	"123"	"301"	"46"	"328"	"28"	"58"	"133"	"525"	"2"	"17"	"293"	"97"	"25"	"4"	"15"	"0"	"2"	"144"	"528"	"4"	"3"	"89"	"1"	"48"	"96"	"100"	"35"	"352"	"347"	"70"	"93"	"9"	"842"	"114"	"0"	"1273"	"15"	"126"	"73"	"61"	"0"	"3"	"0"	"0"	"0"	"0"	"0"	"0"	"0"	"0"	"0"	"0"	"0"	"0"	"0"	"0"	"473"	"7"	"0"	"21"	"47"	"0"	"145"	"16"	"92"	"20"	"7"	"79"	"8"	"237"	"63"	"10"	"82"	"5"	"32"	"0"	"8"	"33"	"2"	"117"	"137"	"178"	"106"	"0"	"125"	"161"	"68"	"57"	"19"	"15"	"14"	"92"	"415"	"89"	"144"	"62"	"1253"	"64"	"10"	"1096"	"16"	"327"	"2020"	"21"	"0"	"40"	"54"	"6"	"108"	"488"	"255"	"111"	"32"	"300"	"12"	"564"	"54"	"77"	"307"	"69"	"71"	"212"	"36"	"3"	"4"	"104"	"21"	"0"	"2022"	"791"	"112"	"314"	"11"	"364"	"54"	"117"	"154"	"34"	"0"	"0"	"42"	"28"	"102"	"32"	"1"	"0"	"57"	"30"	"0"	"73"	"32"	"80"	"30"	"4"	"23"	"25"	"179"	"64"	"38"	"13"	"9"	"195"	"57"	"266"	"50"	"77"	"192"	"54"	"516"	"16"	"122"	"9"	"1"	"138"	"289"	"22"	"147"	"342"	"361"	"72"	"43"	"40"	"229"	"3"	"136"	"13"	"2"	"140"	"68"	"44"	"30"	"16"	"48"	"13"	"0"	"49"	"37"	"194"	"179"	"600"	"580"	"63"	"73"	"312"	"107"	"312"	"139"	"376"	"2"	"315"	"117"	"1192"	"298"	"28"	"1231"	"20"	"102"	"14"	"544"	"1"	"42"	"0"	"3"	"23"	"59"	"0"	"227"	"24"	"53"	"206"	"10"	"21"	"0"	"35"	"31"	"21"	"146"	"194"	"605"	"9"	"225"	"483"	"146"	"53"	"2"	"125"	"1"	"18"	"911"	"35"	"67"	"0"	"137"	"31"	"66"	"41"	"438"	"7"	"16"	"429"	"96"	"8"	"2"	"111"	"221"	"422"	"305"	"102"	"60"	"424"	"54"	"141"	"9"	"77"	"16"	"141"	"14"	"21"	"88"	"19"	"42"	"36"	"156"	"53"	"8"	"17"	"111"	"98"	"25"	"54"	"117"	"4"	"179"	"45"	"39"	"74"	"81"	"2"	"6"	"7"	"169"	"25"	"914"	"83"	"23"	"56"	"35"	"55"	"22"	"15"	"8"	"237"	"45"	"236"	"93"	"572"	"25"	"1383"	"82"	"20"	"11"	"49"	"78"	"6"	"0"	"2"	"83"	"185"	"34"	"16"	"8"	"83"	"32"	"130"	"63"	"36"	"709"	"70"	"15"	"0"	"264"	"95"	"138"	"0"	"52"	"89"	"204"	"21"	"100"	"114"	"659"	"19"	"2"	"33"	"33"	"1493"	"1397"	"83"	"197"	"112"	"82"	"18"	"520"	"9"	"90"	"49"	"529"	"24"	"11"	"422"	"16"	"173"	"0"	"78"	"175"	"0"	"4"	"56"	"1"	"454"	"533"	"24"	"507"	"115"	"269"	"16"	"41"	"149"	"159"	"29"	"0"	"24"	"2"	"13"	"171"	"509"	"0"	"517"	"327"	"62"	"7"	"2"	"1"	"150"	"17"	"349"	"0"	"4"	"74"	"187"	"138"	"364"	"1072"	"266"	"23"	"769"	"98"	"0"	"73"	"0"	"144"	"75"	"92"	"1"	"20"	"36"	"3"	"144"	"5"	"13"	"523"	"55"	"457"	"165"	"161"	"18"	"118"	"592"	"54"	"2"	"17"	"409"	"13"	"164"	"115"	"47"	"38"	"20"	"0"	"8"	"1"	"3"	"20"	"165"	"22"	"19"	"27"	"293"	"92"	"41"	"211"	"1097"	"19"	"0"	"47"	"52"	"0"	"1099"	"23"	"88"	"754"	"1082"	"4"	"67"	"14"	"6"	"36"	"83"	"1"	"0"	"62"	"37"	"13"	"18"	"159"	"9"	"141"	"121"	"246"	"15"	"55"	"0"	"558"	"232"	"0"	"0"	"465"	"125"	"58"	"39"	"36"	"93"	"134"	"149"	"201"	"22"	"117"	"4"	"222"	"363"	"318"	"69"	"40"	"91"	"319"	"578"	"513"	"40"	"14"	"45"	"114"	"171"	"49"	"60"	"40"	"224"	"18"	"4"	"2"	"6"	"8"	"3"	"0"	"10"	"86"	"193"	"620"	"315"	"20"	"103"	"283"	"1672"	"58"	"1079"	"1"	"23"	"104"	"0"	"1"	"12"	"0"	"53"	"66"	"12"	"0"	"0"	"0"	"67"	"47"	"285"	"0"	"0"	"13"	"410"	"4"	"52"	"55"	"278"	"40"	"5"	"133"	"8"	"5"	"269"	"51"	"47"	"15"	"138"	"256"	"159"	"96"	"72"	"21"	"7"	"517"	"5"	"2"	"141"	"8"	"18"	"105"	"526"	"9"	"314"	"186"	"149"	"91"	"0"	"55"	"93"	"11"	"11"	"263"	"37"	"15"	"13"	"74"	"0"	"23"	"474"	"48"	"34"	"330"	"37"	"31"	"11"	"53"	"57"	"461"	"5"	"40"	"39"	"42"	"0"	"4"	"143"	"5580"	"20"	"2"	"1"	"0"	"9"	"0"	"164"	"2262"	"82"	"1374"	"25"	"430"	"402"	"30"	"56"	"240"	"34"	"85"	"0"	"0"	"52"	"934"	"53"	"24"	"7"	"2"	"6"	"171"	"0"	"37"	"0"	"145"	"8"	"46"	"207"	"165"	"181"	"51"	"273"	"18"	"2"	"1"	"384"	"1606"	"4909"	"1989"	"4"	"0"	"3789"	"62"	"30"	"125"	"22"	"1759"	"4786"	"729"	"91"	"261"	"309"	"186"	"1"	"28"	"223"	"67"	"89"	"42"	"81"	"2074"	"9"	"0"	"0"	"0"	"4"	"7"	"177"	"1035"	"3"	"91"	"2"	"4"	"52"	"22"	"125"	"118"	"16"	"5"	"117"	"189"	"91"	"12"	"40"	"3"	"46"	"21"	"44"	"606"	"323"	"0"	"245"	"48"	"165"	"37"	"0"	"22"	"0"	"854"	"0"	"0"	"136"	"17"	"120"	"72"	"13"	"102"	"3"	"110"	"732"	"477"	"8"	"7"	"2"	"655"	"79"	"70"	"153"	"191"	"413"	"75"	"43"	"16"	"32"	"785"	"60"	"371"	"270"	"337"	"94"	"49"	"691"	"39"	"57"	"0"	"6"	"149"	"198"	"3"	"38"	"6"	"662"	"221"	"241"	"85"	"576"	"14"	"2"	"1"	"0"	"0"	"2"	"0"	"0"	"74"	"0"	"11"	"129"	"34"	"182"	"49"	"18"	"663"	"73"	"35"	"64"	"26"	"7"	"15"	"651"	"4"	"201"	"23"	"49"	"139"	"1"	"8"	"13"	"38"	"6"	"157"	"157"	"8"	"89"	"3"	"117"	"86"	"1"	"1"	"40"	"73"	"133"	"14"	"295"	"114"	"50"	"13"	"915"	"141"	"5"	"153"	"146"	"302"	"16"	"7"	"71"	"91"	"0"	"65"	"145"	"39"	"66"	"2"	"1"	"1"	"28"	"107"	"53"	"22"	"11"	"1"	"12"	"39"	"19"	"151"	"48"	"106"	"98"	"9"	"11"	"60"	"42"	"48"	"50"	"286"	"3"	"159"	"130"	"27"	"527"	"100"	"71"	"0"	"4903"	"3974"	"268"	"0"	"8"	"20"	"38"	"15"	"205"	"17"	"5"	"377"	"8"	"39"	"311"	"0"	"0"	"22"	"58"	"97"	"3"	"32"	"17"	"114"	"8"	"10"	"52"	"5"	"0"	"207"	"394"	"160"	"414"	"28"	"465"	"31"	"89"	"5"	"136"	"0"	"4"	"1"	"5"	"0"	"1395"	"156"	"19"	"646"	"789"	"162"	"1744"	"18"	"51"	"393"	"441"	"6"	"273"	"543"	"24"	"424"	"137"	"634"	"199"	"66"	"581"	"604"	"15"	"523"	"27"	"4468"	"102"	"59"	"471"	"90"	"1788"	"217"	"9"	"12"	"7"	"25"	"307"	"3"	"93"	"15"	"147"	"0"	"199"	"67"	"70"	"206"	"4779"	"27"	"1058"	"147"	"7"	"0"	"0"	"0"	"0"	"170"	"21"	"1"	"21"	"305"	"60"	"181"	"3"	"2"	"390"	"4"	"112"	"16"	"65"	"141"	"0"	"143"	"404"	"29"	"90"	"6"	"0"	"0"	"1"	"403"	"0"	"51"	"3"	"7"	"113"	"114"	"58"	"11"	"22"	"149"	"27"	"16"	"4"	"231"	"10"	"2"	"196"	"514"	"481"	"65"	"234"	"144"	"111"	"50"	"15"	"34"	"2"	"242"	"268"	"69"	"1"	"1960"	"19"	"54"	"37"	"19"	"103"	"19"	"16"	"106"	"66"	"341"	"291"	"382"	"72"	"119"	"0"	"102"	"8"	"136"	"3"	"43"	"47"	"72"	"304"	"127"	"3"	"2"	"18"	"360"	"89"	"6"	"16"	"16"	"37"	"128"	"6"	"25"	"17"	"273"	"285"	"17"	"47"	"24"	"5"	"47"	"26"	"6"	"102"	"813"	"6"	"75"	"3"	"19"	"19"	"0"	"0"	"179"	"36"	"5"	"33"	"2"	"0"	"0"	"0"	"1"	"60"	"1"	"3"	"0"	"172"	"0"	"2"	"0"	"0"	"0"	"218"	"210"	"33"	"171"	"117"	"3"	"20"	"53"	"7"	"55"	"192"	"33"	"40"	"164"	"15"	"156"	"424"	"241"	"3"	"139"	"0"	"2"	"217"	"0"	"0"	"0"	"88"	"1"	"28"	"52"	"25"	"131"	"60"	"289"	"28"	"75"	"142"	"128"	"664"	"1420"	"13"	"15"	"2"	"600"	"258"	"3130"	"8"	"0"	"963"	"78"	"139"	"49"	"0"	"11"	"2018"	"277"	"221"	"4"	"95"	"50"	"413"	"17"	"0"	"33"	"35"	"331"	"4"	"33"	"1"	"171"	"167"	"61"	"142"	"34"	"32"	"2"	"426"	"3"	"1001"	"231"	"5"	"1"	"70"	"78"	"0"	"0"	"0"	"397"	"29"	"61"	"162"	"60"	"0"	"0"	"276"	"18"	"12"	"0"	"0"	"299"	"638"	"708"	"680"	"175"	"21"	"5"	"0"	"3"	"0"	"1"	"0"	"5"	"57"	"13"	"119"	"2"	"22"	"44"	"2"	"44"	"904"	"0"	"0"	"21"	"139"	"0"	"19"	"2"	"114"	"631"	"0"	"114"	"48"	"2"	"169"	"30"	"249"	"1"	"43"	"0"	"0"	"55"	"769"	"29"	"24"	"74"	"42"	"1"	"153"	"370"	"24"	"540"	"56"	"134"	"22"	"85"	"49"	"2"	"0"	"2"	"18"	"1"	"0"	"0"	"0"	"52"	"8"	"36"	"0"	"9"	"1"	"3"	"100"	"10"	"66"	"205"	"470"	"831"	"1"	"13"	"6"	"167"	"157"	"18"	"21"	"113"	"36"	"37"	"284"	"19"	"26"	"8"	"1754"	"418"	"13"	"61"	"7"	"34"	"14"	"120"	"543"	"25"	"53"	"171"	"141"	"4"	"26"	"284"	"22"	"101"	"12"	"160"	"72"	"45"	"6"	"10"	"0"	"0"	"0"	"2"	"75"	"42"	"38"	"42"	"12"	"3"	"8"	"1470"	"22"	"24"	"1"	"15"	"1"	"239"	"146"	"25"	"71"	"19"	"7"	"100"	"24"	"18"	"81"	"123"	"36"	"2"	"239"	"8"	"3"	"44"	"49"	"297"	"32"	"0"	"20"	"195"	"118"	"1132"	"143"	"29"	"24"	"138"	"13"	"32"	"29"	"495"	"65"	"451"	"611"	"11"	"354"	"20"	"279"	"956"	"790"	"53"	"22"	"0"	"20"	"1"	"35"	"129"	"20"	"832"	"632"	"77"	"5"	"5"	"10"	"153"	"117"	"2"	"487"	"24"	"1181"	"910"	"68"	"21"	"22"	"29"	"188"	"511"	"17"	"102"	"88"	"87"	"67"	"294"	"23"	"28"	"6"	"6"	"33"	"38"	"269"	"2"	"92"	"1217"	"0"	"25"	"42"	"4"	"154"	"29"	"28"	"86"	"34"	"453"	"28"	"426"	"24"	"70"	"19"	"0"	"23"	"24"	"265"	"75"	"0"	"32"	"139"	"223"	"35"	"25"	"277"	"30"	"0"	"218"	"7"	"54"	"580"	"50"	"1608"	"10"	"35"	"47"	"4"	"101"	"420"	"1623"	"91"	"182"	"42"	"660"	"66"	"99"	"150"	"169"	"131"	"17"	"7"	"143"	"272"	"293"	"76"	"76"	"26"	"17"	"16"	"5"	"5"	"10"	"152"	"251"	"30"	"41"	"5"	"17"	"1102"	"144"	"93"	"87"	"127"	"1"	"2"	"29"	"10"	"917"	"58"	"66"	"51"	"0"	"107"	"12"	"182"	"7"	"14"	"137"	"71"	"444"	"812"	"60"	"276"	"49"	"27"	"19"	"243"	"38"	"145"	"164"	"13"	"0"	"181"	"14"	"6"	"50"	"568"	"5691"	"105"	"0"	"0"	"184"	"40"	"86"	"274"	"117"	"202"	"126"	"24"	"138"	"124"	"278"	"44"	"0"	"0"	"0"	"5"	"6019"	"952"	"67"	"10"	"136"	"17"	"83"	"17"	"100"	"50"	"135"	"0"	"47"	"33"	"21"	"324"	"147"	"1"	"184"	"74"	"45"	"7"	"1967"	"240"	"522"	"0"	"3"	"305"	"64"	"47"	"187"	"535"	"997"	"68"	"263"	"69"	"240"	"44"	"68"	"60"	"9"	"73"	"76"	"569"	"4"	"51"	"7"	"60"	"493"	"19"	"105"	"0"	"84"	"790"	"16"	"137"	"79"	"96"	"18"	"0"	"43"	"0"	"142"	"2165"	"114"	"198"	"19"	"83"	"123"	"2"	"538"	"93"	"8"	"83"	"9"	"107"	"0"	"317"	"58"	"508"	"68"	"447"	"114"	"320"	"69"	"7"	"5"	"90"	"8"	"114"	"37"	"76"	"21"	"1"	"8"	"245"	"1"	"480"	"27"	"397"	"13"	"35"	"3"	"53"	"0"	"19"	"254"	"151"	"184"	"32"	"238"	"110"	"202"	"20"	"12"	"4"	"115"	"239"	"43"	"61"	"39"	"267"	"31"	"29"	"10"	"250"	"81"	"141"	"365"	"303"	"254"	"12"	"173"	"87"	"247"	"2"	"51"	"343"	"54"	"24"	"24"	"25"	"0"	"113"	"12"	"39"	"22"	"4"	"15"	"2"	"1"	"51"	"144"	"105"	"22"	"193"	"20"	"73"	"0"	"151"	"14"	"67"	"2"	"167"	"0"	"33"	"44"	"1"	"246"	"78"	"43"	"95"	"95"	"107"	"8"	"79"	"308"	"579"	"218"	"268"	"390"	"71"	"4"	"721"	"217"	"18"	"173"	"69"	"152"	"27"	"101"	"209"	"50"	"76"	"48"	"50"	"348"	"1875"	"33"	"31"	"1"	"0"	"0"	"28"	"34"	"1619"	"141"	"67"	"36"	"191"	"12"	"78"	"110"	"0"	"10"	"231"	"524"	"416"	"5"	"56"	"178"	"107"	"49"	"6"	"598"	"138"	"32"	"0"	"21"	"10"	"0"	"0"	"0"	"0"	"0"	"0"	"0"	"31"	"148"	"21"	"46"	"44"	"79"	"16"	"0"	"281"	"225"	"54"	"0"	"20"	"152"	"10"	"8"	"102"	"66"	"463"	"53"	"87"	"11"	"2102"	"0"	"62"	"403"	"279"	"1947"	"16"	"41"	"166"	"1210"	"514"	"308"	"5009"	"282"	"114"	"2"	"145"	"96"	"58"	"28"	"37"	"9"	"131"	"61"	"63"	"261"	"153"	"4"	"8"	"227"	"252"	"15"	"2202"	"28"	"231"	"34"	"106"	"2"	"9"	"57"	"163"	"42"	"117"	"16"	"14"	"11"	"0"	"0"	"476"	"92"	"392"	"119"	"24"	"77"	"516"	"175"	"37"	"18"	"431"	"49"	"1293"	"104"	"27"	"0"	"3658"	"23"	"462"	"285"	"47"	"40"	"16"	"86"	"1"	"2"	"173"	"15"	"704"	"426"	"97"	"95"	"2274"	"147"	"45"	"16"	"1262"	"139"	"80"	"5376"	"151"	"194"	"0"	"79"	"132"	"58"	"817"	"136"	"8"	"9560"	"64"	"13"	"0"	"132"	"605"	"10"	"197"	"197"	"27"	"204"	"229"	"36"	"5"	"46"	"155"	"0"	"0"	"2287"	"285"	"72"	"18"	"167"	"130"	"33"	"32"	"50"	"115"	"133"	"0"	"148"	"354"	"21"	"139"	"37"	"11"	"155"	"0"	"13"	"95"	"751"	"1551"	"233"	"33"	"86"	"293"	"371"	"106"	"356"	"50"	"649"	"556"	"467"	"8"	"22"	"40"	"224"	"57"	"13"	"255"	"469"	"25"	"33"	"17"	"61"	"22"	"0"	"656"	"8"	"6"	"183"	"5"	"6"	"96"	"831"	"35"	"21"	"84"	"27"	"50"	"89"	"99"	"47"	"27"	"7"	"112"	"1"	"13"	"228"	"56"	"34"	"164"	"253"	"33"	"58"	"81"	"34"	"17"	"40"	"0"	"92"	"1"	"98"	"31"	"0"	"0"	"0"	"1"	"3"	"0"	"13"	"55"	"202"	"29"	"26"	"2"	"0"	"1"	"13"	"115"	"213"	"923"	"36"	"25"	"58"	"17"	"221"	"3"	"1"	"102"	"5"	"461"	"54"	"0"	"577"	"638"	"151"	"49"	"350"	"44"	"454"	"116"	"33"	"11"	"209"	"46"	"337"	"50"	"1997"	"14"	"285"	"2"	"0"	"63"	"0"	"114"	"70"	"7"	"3"	"165"	"0"	"2"	"151"	"12"	"133"	"35"	"9"	"3"	"0"	"47"	"21"	"76"	"925"	"81"	"17"	"1"	"38"	"32"	"4"	"2"	"106"	"92"	"21"	"269"	"24"	"2"	"98"	"29"	"189"	"20"	"357"	"94"	"0"	"84"	"203"	"2371"	"0"	"0"	"0"	"0"	"0"	"0"	"0"	"0"	"0"	"0"	"0"	"0"	"0"	"0"	"0"	"0"	"0"	"14"	"127"	"69"	"80"	"365"	"441"	"2"	"48"	"100"	"64"	"121"	"43"	"54"	"674"	"118"	"50"	"44"	"12"	"239"	"124"	"2"	"0"	"0"	"0"	"117"	"3"	"19"	"123"	"130"	"30"	"12"	"19"	"21"	"11"	"227"	"0"	"8"	"351"	"1384"	"1"	"2784"	"19"	"291"	"52"	"49"	"3"	"7"	"229"	"87"	"23"	"68"	"9"	"0"	"174"	"88"	"276"	"24"	"340"	"32"	"546"	"147"	"70"	"7"	"51"	"82"	"201"	"206"	"30"	"0"	"46"	"148"	"70"	"192"	"0"	"20"	"88"	"332"	"277"	"238"	"242"	"9"	"4"	"82"	"16"	"32"	"47"	"53"	"334"	"223"	"73"	"2"	"1286"	"23"	"292"	"48"	"17"	"116"	"235"	"85"	"106"	"841"	"116"	"47"	"29"	"27"	"0"	"5"	"3"	"3"	"15"	"90"	"20"	"102"	"1969"	"820"	"7"	"195"	"5"	"15"	"118"	"2"	"48"	"611"	"539"	"0"	"6"	"0"	"0"	"3"	"0"	"0"	"0"	"0"	"189"	"266"	"903"	"57"	"255"	"126"	"43"	"203"	"21"	"112"	"39"	"15"	"75"	"0"	"109"	"0"	"643"	"2"	"130"	"10"	"18"	"466"	"41"	"66"	"64"	"592"	"709"	"1839"	"54"	"26"	"17"	"98"	"1023"	"1"	"3"	"104"	"146"	"69"	"152"	"730"	"39"	"105"	"483"	"65"	"2"	"2"	"177"	"14"	"1"	"326"	"173"	"191"	"36"	"28"	"22"	"34"	"479"	"32"	"668"	"6"	"2"	"128"	"984"	"239"	"1879"	"322"	"212"	"31"	"61"	"116"	"31"	"615"	"151"	"84"	"16"	"235"	"168"	"51"	"735"	"36"	"18"	"83"	"3"	"705"	"4"	"627"	"241"	"225"	"2263"	"142"	"145"	"243"	"156"	"8"	"212"	"54"	"355"	"266"	"85"	"26"	"33"	"26"	"1826"	"137"	"547"	"48"	"74"	"69"	"0"	"74"	"1032"	"67"	"234"	"585"	"512"	"220"	"314"	"175"	"256"	"122"	"1002"	"2456"	"175"	"74"	"621"	"512"	"26"	"1923"	"136"	"528"	"115"	"173"	"696"	"1438"	"20"	"110"	"201"	"284"	"387"	"3"	"0"	"409"	"1084"	"690"	"69"	"245"	"1058"	"155"	"196"	"46"	"2"	"361"	"49"	"712"	"35"	"182"	"607"	"35"	"913"	"362"	"58"	"756"	"1065"	"127"	"245"	"488"	"159"	"71"	"5"	"395"	"0"	"168"	"2"	"53"	"46"	"189"	"38"	"3"	"240"	"304"	"3907"	"75"	"224"	"7"	"34"	"1"	"0"	"952"	"855"	"4"	"0"	"15"	"18"	"15"	"0"	"1309"	"10"	"47"	"1"	"0"	"16"	"1"	"0"	"0"	"4"	"2"	"35"	"33"	"0"	"1"	"0"	"0"	"2"	"4"	"832"	"0"	"0"	"161"	"2"	"183"	"52"	"1"	"222"	"98"	"96"	"317"	"8"	"3"	"0"	"0"	"4"	"38"	"14"	"38"	"0"	"39"	"5"	"1"	"86"	"326"	"18"	"62"	"467"	"1633"	"142"	"0"	"65"	"235"	"0"	"23"	"134"	"91"	"36"	"5"	"13"	"0"	"3"	"309"	"3"	"5"	"303"	"23"	"371"	"31"	"0"	"1"	"0"	"0"	"1377"	"113"	"0"	"341"	"47"	"13"	"59"	"122"	"37"	"800"	"0"	"0"	"1"	"0"	"424"	"0"	"3"	"49"	"8"	"0"	"0"	"0"	"0"	"344"	"6"	"0"	"0"	"643"	"7"	"15"	"10"	"1"	"231"	"0"	"1"	"1"	"81"	"4"	"0"	"0"	"15"	"32"	"226"	"713"	"226"	"209"	"74"	"0"	"0"	"0"	"0"	"1"	"0"	"0"	"0"	"0"	"42"	"0"	"14"	"4408"	"94"	"1"	"0"	"0"	"0"	"1"	"0"	"6"	"18"	"84"	"20"	"0"	"0"	"0"	"0"	"2"	"1"	"171"	"15"	"40"	"0"	"104"	"683"	"1"	"7"	"1"	"0"	"0"	"0"	"0"	"0"	"0"	"0"	"0"	"0"	"0"	"0"	"0"	"7"	"0"	"0"	"0"	"0"	"0"	"0"	"1"	"1285"	"764"	"35"	"31"	"125"	"51"	"30"	"2350"	"4"	"0"	"0"	"1590"	"1"	"542"	"0"	"277"	"0"	"0"	"178"	"7"	"3"	"0"	"17"	"165"	"1"	"0"	"0"	"50"	"32"	"0"	"0"	"8"	"49"	"5"	"4356"	"1"	"2"	"101"	"8"	"1516"	"0"	"1"	"0"	"110"	"2374"	"408"	"165"	"66"	"1289"	"0"	"19"	"672"	"15"	"22"	"1"	"45"	"1238"	"164"	"21"	"0"	"3"	"94"	"14"	"190"	"1"	"3"	"3"	"1103"	"45"	"519"	"191"	"13"	"17"	"414"	"44"	"190"	"215"	"19"	"10"	"16"	"105"	"1"	"96"	"0"	"0"	"124"	"0"	"70"	"352"	"2"	"0"	"100"	"308"	"0"	"6"	"27"	"133"	"171"	"10"	"14"	"3"	"14"	"258"	"17"	"48"	"1863"	"28"	"47"	"116"	"179"	"135"	"4"	"3"	"10"	"35"	"974"	"189"	"48"	"330"	"110"	"170"	"111"	"83"	"82"	"7"	"41"	"311"	"34"	"290"	"51"	"422"	"104"	"1765"	"445"	"87"	"8"	"5"	"270"	"404"	"1156"	"152"	"26"	"5"	"11"	"1"	"157"	"49"	"24"	"7"	"22"	"1555"	"53"	"53"	"0"	"37"	"22"	"1"	"83"	"48"	"7"	"152"	"201"	"59"	"36"	"112"	"0"	"1578"	"37"	"36"	"33"	"20"	"0"	"7"	"142"	"143"	"1348"	"812"	"3"	"3142"	"157"	"123"	"0"	"2083"	"37"	"64"	"43"	"52"	"11"	"258"	"18"	"2"	"89"	"0"	"0"	"124"	"2"	"98"	"429"	"68"	"1701"	"2"	"2"	"0"	"10"	"225"	"19"	"16"	"61"	"0"	"0"	"0"	"170"	"71"	"0"	"36"	"264"	"15"	"60"	"9"	"110"	"118"	"19"	"2"	"1849"	"0"	"2404"	"410"	"49"	"0"	"5"	"6"	"0"	"0"	"268"	"2313"	"105"	"2"	"3"	"30"	"53"	"211"	"596"	"81"	"0"	"0"	"0"	"2"	"7"	"330"	"4"	"211"	"270"	"82"	"2"	"13"	"1"	"590"	"39"	"18"	"0"	"114"	"0"	"403"	"219"	"1"	"18"	"65"	"387"	"24"	"78"	"14"	"62"	"1"	"14"	"175"	"6"	"170"	"712"	"1"	"239"	"13"	"4"	"8"	"61"	"11"	"298"	"18"	"110"	"58"	"241"	"10"	"129"	"3"	"24"	"62"	"148"	"56"	"3"	"0"	"565"	"0"	"183"	"64"	"2"	"41"	"116"	"1716"	"29"	"15"	"7"	"0"	"0"	"9"	"13"	"223"	"0"	"6"	"68"	"378"	"3"	"261"	"8"	"60"	"1"	"1"	"111"	"3"	"1"	"1"	"109"	"1"	"20"	"2"	"0"	"5"	"18"	"0"	"0"	"0"	"0"	"2"	"2"	"4"	"112"	"13"	"147"	"0"	"30"	"42"	"14"	"0"	"41"	"3"	"1"	"136"	"261"	"23"	"9"	"4"	"1"	"0"	"20"	"30"	"140"	"7"	"6"	"2"	"5"	"2"	"4"	"56"	"710"	"0"	"7"	"22"	"29"	"560"	"0"	"0"	"0"	"41"	"0"	"0"	"4629"	"0"	"1183"	"0"	"0"	"0"	"342"	"3079"	"0"	"52"	"1"	"0"	"0"	"0"	"0"	"0"	"152"	"0"	"3"	"0"	"0"	"13"	"1072"	"0"	"388"	"0"	"308095"	"0"	"568"	"11"	"99"	"426"	"2"	"37"	"106"	"35"	"29"	"0"	"34"	"40"	"316"	"1"	"60"	"1"	"75"	"32"	"20"	"68"	"52"	"39"	"937"	"5"	"116"	"118"	"53"	"71"	"117"	"3"	"15"	"233"	"1"	"97"	"0"	"133"	"3025"	"16"	"335"	"29"	"140"	"106"	"94"	"17"	"50"	"848"	"148"	"49"	"223"	"71"	"340"	"83"	"18"	"488"	"28"	"6"	"3"	"2"	"50"	"64"	"3"	"1"	"6"	"5"	"0"	"8"	"23"	"13"	"0"	"0"	"4"	"40"	"184"	"110"	"34"	"52"	"0"	"29"	"63"	"32"	"2068"	"0"	"266"	"73"	"4219"	"110"	"0"	"48"	"0"	"112"	"27"	"42"	"0"	"26"	"11"	"59"	"4"	"14"	"16"	"118"	"21"	"66"	"145"	"0"	"0"	"11"	"0"	"5"	"0"	"0"	"17"	"1"	"0"	"0"	"0"	"0"	"0"	"0"	"1"	"0"	"6"	"0"	"2"	"0"	"0"	"0"	"2"	"0"	"4"	"0"	"30"	"0"	"0"	"0"	"21"	"20"	"4"	"4"	"71"	"1"	"0"	"0"	"0"	"0"	"2"	"0"	"0"	"6"	"1"	"0"	"1"	"1"	"0"	"647"	"1"	"0"	"0"	"0"	"0"	"0"	"0"	"0"	"2"	"7"	"0"	"63"	"7"	"141"	"14"	"33"	"0"	"0"	"0"	"17"	"0"	"0"	"0"	"50"	"3"	"0"	"2"	"3"	"0"	"1"	"0"	"0"	"0"	"0"	"2"	"0"	"0"	"0"	"0"	"0"	"0"	"0"	"0"	"20"	"4"	"1"	"0"	"0"	"0"	"0"	"104"	"5"	"0"	"0"	"2"	"0"	"1"	"37"	"0"	"1"	"62"	"3"	"1"	"0"	"1"	"166"	"0"	"46"	"0"	"1"	"0"	"0"	"3"	"0"	"0"	"3"	"3"	"0"	"0"	"0"	"0"	"3"	"0"	"0"	"2"	"14"	"0"	"0"	"0"	"0"	"0"	"0"	"13"	"1"	"0"	"3"	"1"	"1"	"0"	"51"	"0"	"268"	"4"	"0"	"60"	"136"	"0"	"5"	"8"	"192"	"102"	"1221"	"24"	"68"	"9"	"65"	"41"	"4"	"14"	"86"	"5"	"40"	"42"	"15"	"1"	"1"	"31"	"15"	"0"	"30"	"0"	"2"	"7"	"0"	"33"	"1"	"95"	"1"	"0"	"11"	"63"	"2"	"0"	"3"	"4"	"56"	"358"	"10"	"1"	"31"	"57"	"2"	"1"	"20247"	"1"	"0"	"0"	"2"	"1"	"54"	"14"	"0"	"9"	"7"	"17"	"23"	"1"	"32"	"0"	"0"	"7"	"0"	"0"	"0"	"2"	"47"	"45"	"1"	"0"	"3"	"0"	"0"	"1"	"0"	"1"	"40"	"0"	"2"	"79"	"0"	"2"	"27"	"0"	"0"	"0"	"5"	"23"	"56"	"35"	"61"	"4"	"16"	"1"	"6"	"83"	"17"	"18"	"0"	"1"	"175"	"145"	"46"	"4"	"4"	"0"	"2"	"2"	"133"	"3"	"0"	"0"	"6"	"0"	"2"	"0"	"2"	"8926"	"99"	"7"	"16"	"0"	"101"	"19"	"3"	"10"	"0"	"0"	"17"	"367"	"5"	"16"	"88"	"34"	"23"	"39"	"102"	"49"	"45"	"64"	"216"	"526"	"273"	"17"	"8"	"16"	"0"	"48"	"73"	"14"	"270"	"309"	"82"	"39"	"2"	"576"	"104"	"114"	"6"	"2"	"28"	"9"	"153"	"16"	"403"	"29"	"78"	"175"	"259"	"10"	"672"	"27"	"272"	"41"	"639"	"3187"	"251"	"4"	"5"	"441"	"322"	"102"	"2909"	"233"	"268"	"251"	"19"	"12"	"279"	"8"	"1"	"0"	"0"	"4"	"20"	"57"	"67"	"38"	"2"	"0"	"87"	"1"	"0"	"0"	"13"	"6"	"50"	"2"	"406"	"203"	"10"	"7"	"2"	"13"	"76"	"4"	"179"	"0"	"83"	"42"	"7"	"16"	"0"	"1"	"0"	"0"	"0"	"1"	"0"	"3"	"2"	"0"	"0"	"33"	"1"	"3"	"0"	"0"	"1"	"0"	"25"	"0"	"8"	"205"	"0"	"0"	"130"	"11"	"0"	"224"	"3"	"0"	"0"	"0"	"0"	"0"	"0"	"1"	"0"	"1"	"6"	"0"	"0"	"0"	"3"	"0"	"0"	"0"	"0"	"0"	"0"	"0"	"0"	"0"	"0"	"1"	"0"	"0"	"0"	"0"	"0"	"0"	"0"	"0"	"1"	"4"	"0"	"0"	"0"	"4"	"0"	"0"	"0"	"0"	"0"	"1"	"0"	"0"	"0"	"0"	"0"	"0"	"4"	"0"	"0"	"0"	"2"	"0"	"180"	"10"	"305"	"6"	"114"	"18"	"289"	"2"	"1"	"365"	"108"	"1"	"22"	"1580"	"71"	"366"	"244"	"104"	"403"	"138"	"23"	"21"	"12"	"327"	"122"	"253"	"25"	"178"	"14"	"1286"	"107"	"27"	"18"	"41"	"15"	"7"	"74"	"85"	"1225"	"2"	"0"	"1"	"618"	"0"	"0"	"0"	"71"	"129"	"1"	"0"	"0"	"117"	"217"	"187"	"47"	"2"	"3"	"0"	"0"	"2"	"0"	"0"	"3"	"0"	"11"	"3"	"0"	"0"	"1"	"14"	"1"	"85"	"651"	"317"	"233"	"102"	"373"	"115"	"69"	"53"	"495"	"805"	"591"	"71"	"6"	"142"	"38"	"68"	"17"	"651"	"353"	"427"	"692"	"32"	"42"	"99"	"501"	"182"	"235"	"207"	"28"	"224"	"38"	"106"	"20"	"66"	"28"	"826"	"11196"	"530"	"42"	"98"	"32"	"33"	"1937"	"26"	"0"	"847"	"13"	"338"	"582"	"63"	"58"	"1489"	"9"	"347"	"17"	"109"	"24"	"266"	"154"	"6"	"4"	"1163"	"0"	"144"	"354"	"1540"	"644"	"37"	"228"	"92"	"583"	"1009"	"817"	"177"	"1317"	"2591"	"28"	"16"	"614"	"116"	"122"	"108"	"1822"	"133"	"292"	"192"	"384"	"70"	"278"	"449"	"6"	"236"	"89"	"303"	"657"	"12"	"191"	"1016"	"144"	"1176"	"2670"	"100"	"320"	"353"	"102"	"15"	"59"	"28"	"270"	"75"	"107"	"78"	"382"	"36"	"60"	"54"	"1"	"27"	"53"	"1379"	"399"	"341"	"10"	"52"	"317"	"7"	"340"	"98"	"82"	"55"	"2"	"110"	"319"	"56"	"2"	"569"	"13"	"106"	"37"	"333"	"148"	"234"	"75"	"495"	"70"	"2148"	"18"	"5"	"32"	"161"	"1"	"0"	"0"	"0"	"1"	"0"	"4"	"0"	"0"	"6"	"9"	"32"	"0"	"534"	"25"	"172"	"457"	"43"	"442"	"4"	"63"	"320"	"495"	"102"	"2"	"136"	"38"	"139"	"485"	"1"	"0"	"7"	"9"	"401"	"21"	"20"	"201"	"30"	"13"	"20"	"467"	"101"	"11"	"736"	"505"	"28"	"205"	"26"	"74"	"341"	"484"	"234"	"2"	"225"	"6"	"0"	"318"	"0"	"0"	"22"	"20"	"16"	"8"	"11"	"2"	"0"	"17"	"109"	"29"	"41"	"0"	"453"	"302"	"574"	"889"	"13"	"4"	"534"	"24"	"28"	"83"	"277"	"54"	"127"	"175"	"305"	"133"	"899"	"8439"	"0"	"36"	"36"	"428"	"52"	"66"	"1"	"6"	"105"	"0"	"0"	"0"	"0"	"0"	"0"	"0"	"0"	"0"	"0"	"0"	"0"	"0"	"0"	"0"	"0"	"0"	"5"	"0"	"0"	"0"	"0"	"454"	"16"	"6"	"22"	"80"	"0"	"126"	"51"	"1"	"254"	"51"	"13"	"244"	"280"	"48"	"25"	"184"	"508"	"17"	"5"	"15"	"43"	"10"	"125"	"67"	"12"	"207"	"52"	"28"	"742"	"90"	"387"	"145"	"1570"	"159"	"107"	"1848"	"180"	"57"	"73"	"4805"	"37"	"364"	"136"	"15"	"135"	"25"	"2"	"0"	"8"	"5"	"346"	"1"	"630"	"1"	"0"	"670"	"36"	"95"	"97"	"20"	"49"	"0"	"133"	"40"	"3"	"119"	"0"	"0"	"0"	"52"	"20"	"14"	"0"	"1"	"28"	"72"	"162"	"146"	"24"	"509"	"78"	"0"	"5"	"0"	"0"	"1"	"257"	"9"	"333"	"282"	"4431"	"399"	"56"	"66"	"20"	"29"	"0"	"0"	"23"	"27"	"177"	"143"	"116"	"81"	"122"	"0"	"25"	"0"	"1"	"0"	"104"	"32"	"70"	"33"	"90"	"2190"	"23"	"499"	"146"	"135"	"46"	"166"	"98"	"69"	"417"	"0"	"0"	"6"	"383"	"11"	"35"	"151"	"18"	"19"	"359"	"123"	"71"	"3897"	"213"	"94"	"101"	"1"	"35"	"260"	"29"	"70"	"126"	"13"	"33"	"24"	"16"	"185"	"0"	"4"	"0"	"0"	"0"	"0"	"14"	"2"	"61"	"1402"	"64"	"664"	"487"	"33"	"387"	"313"	"990"	"116"	"183"	"5"	"1876"	"301"	"114"	"301"	"100"	"12"	"3"	"12"	"601"	"28"	"187"	"26"	"19"	"68"	"276"	"227"	"10"	"83"	"0"	"176"	"2"	"236"	"96"	"46"	"235"	"75"	"26"	"46"	"3"	"851"	"2"	"59"	"165"	"46"	"68"	"60"	"51"	"15"	"21"	"28"	"19"	"17"	"19"	"103"	"28"	"18"	"222"	"1865"	"49"	"335"	"103"	"1299"	"210"	"0"	"210"	"1456"	"299"	"191"	"5"	"39"	"1638"	"19"	"54"	"245"	"305"	"12"	"222"	"333"	"476"	"30"	"125"	"37"	"696"	"0"	"3"	"6"	"0"	"2"	"0"	"50"	"434"	"1"	"0"	"0"	"0"	"24"	"42"	"172"	"3"	"108"	"43"	"297"	"37"	"191"	"1281"	"11"	"2"	"2"	"116"	"11"	"2"	"67"	"24"	"1090"	"590"	"139"	"0"	"1"	"0"	"1"	"0"	"38"	"261"	"201"	"565"	"97"	"0"	"63"	"5"	"0"	"0"	"9"	"3"	"27"	"102"	"11"	"275"	"9"	"89"	"2"	"301"	"75"	"374"	"95"	"0"	"15"	"60"	"348"	"899"	"704"	"3474"	"654"	"196"	"114"	"326"	"1039"	"1060"	"35"	"103"	"464"	"767"	"0"	"0"	"47"	"340"	"44"	"238"	"243"	"249"	"35"	"36"	"21"	"29"	"5"	"38"	"189"	"2511"	"1410"	"2342"	"1572"	"2395"	"1199"	"249"	"71"	"79"	"17"	"35"	"12"	"7"	"1532"	"2049"	"98"	"357"	"94"	"2"	"0"	"22"	"0"	"0"	"0"	"0"	"2"	"1"	"414"	"164"	"108"	"119"	"591"	"205"	"72"	"7"	"0"	"0"	"178"	"135"	"1"	"3"	"2"	"138"	"5"	"2"	"3"	"3"	"1087"	"28"	"151"	"4"	"83"	"122"	"856"	"53"	"61"	"70"	"46"	"701"	"285"	"670"	"6"	"69"	"6"	"354"	"1"	"65"	"10"	"58"	"100"	"158"	"292"	"0"	"17"	"186"	"14"	"1863"	"503"	"0"	"1"	"55"	"3"	"23"	"630"	"14828"	"22"	"1"	"1"	"8"	"45"	"242"	"185"	"0"	"0"	"25"	"375"	"392"	"21"	"298"	"9"	"183"	"411"	"36"	"1534"	"0"	"5"	"0"	"738"	"8"	"10"	"185"	"8"	"108"	"1342"	"124"	"0"	"7"	"676"	"2177"	"31"	"68"	"13"	"55"	"121"	"381"	"78"	"112"	"206"	"31"	"63"	"0"	"36"	"0"	"0"	"192"	"18"	"0"	"153"	"48"	"30"	"2"	"488"	"5"	"8"	"2"	"32"	"26"	"1"	"16"	"186"	"56"	"45"	"5"	"0"	"11"	"0"	"1"	"54"	"0"	"15"	"11"	"219"	"0"	"57"	"9"	"102"	"49"	"309"	"394"	"64"	"283"	"76"	"5"	"226"	"207"	"15"	"2"	"91"	"11"	"9"	"8649"	"10"	"2"	"492"	"71"	"86"	"69"	"41"	"72"	"290"	"238"	"305"	"9"	"22"	"1"	"0"	"28"	"3"	"11"	"2"	"6"	"15"	"1329"	"0"	"67"	"621"	"77"	"5"	"58"	"169"	"19"	"32"	"17"	"14"	"11"	"20"	"601"	"36"	"86"	"3"	"0"	"26"	"68"	"2"	"70"	"162"	"350"	"344"	"38"	"55"	"37"	"4"	"3"	"51"	"323"	"0"	"43"	"41"	"130"	"3210"	"190"	"0"	"726"	"160"	"7"	"30"	"809"	"0"	"195"	"272"	"498"	"11"	"491"	"0"	"0"	"0"	"45"	"28"	"16"	"0"	"40"	"1"	"17"	"27"	"23"	"5"	"2"	"0"	"3"	"25"	"15"	"132"	"1064"	"22"	"302"	"19"	"11"	"0"	"108"	"0"	"117"	"1"	"5"	"125"	"0"	"11"	"14"	"0"	"5"	"4016"	"35"	"90"	"779"	"618"	"0"	"0"	"41"	"637"	"0"	"0"	"44"	"8"	"34"	"41"	"0"	"6"	"1"	"16"	"0"	"9"	"25"	"20"	"4"	"1291"	"32"	"930"	"44"	"1"	"64"	"305"	"2917"	"6"	"3"	"97"	"143"	"362"	"8"	"1"	"36"	"43"	"0"	"6"	"2"	"115"	"1"	"13"	"50"	"150"	"97"	"92"	"40"	"21"	"1"	"0"	"48"	"502"	"3"	"482"	"106"	"553"	"4864"	"701"	"574"	"846"	"338"	"12"	"642"	"623"	"9"	"320"	"154"	"9"	"34"	"0"	"63"	"0"	"1"	"0"	"1"	"39"	"0"	"88"	"0"	"1"	"6"	"6"	"0"	"0"	"8"	"1"	"40"	"2"	"7"	"0"	"60"	"2"	"88"	"8"	"4"	"75"	"1"	"10"	"9"	"0"	"147"	"63"	"71"	"123"	"203"	"236"	"842"	"2"	"0"	"9"	"40"	"6"	"38"	"6"	"12"	"0"	"49"	"0"	"0"	"6"	"15"	"0"	"0"	"4"	"35"	"15"	"0"	"20"	"1"	"41"	"17"	"10"	"199"	"3"	"2"	"0"	"6"	"0"	"15"	"76"	"1"	"91"	"96"	"89"	"8"	"175"	"86"	"111"	"17"	"291"	"3"	"1"	"0"	"0"	"57"	"82"	"32"	"9"	"1"	"4"	"102"	"8"	"873"	"107"	"9"	"3"	"8"	"11"	"1"	"24"	"60"	"0"	"2"	"18"	"72"	"5"	"16"	"0"	"19"	"0"	"4"	"10"	"54"	"40"	"0"	"3"	"0"	"17"	"64"	"13500"	"5"	"81"	"3"	"0"	"61"	"12"	"246"	"8"	"62"	"24"	"15"	"0"	"117"	"1"	"339"	"1"	"1"	"0"	"0"	"2"	"0"	"2804"	"3"	"363"	"5"	"379"	"49"	"3"	"23"	"232"	"222"	"4"	"11"	"3"	"15"	"0"	"9"	"7"	"18"	"1"	"0"	"4"	"8"	"0"	"491"	"462"	"565"	"3"	"242"	"387"	"130"	"44"	"14"	"35"	"9"	"23"	"538"	"17"	"50"	"36"	"39"	"10"	"281"	"540"	"381"	"140"	"68"	"0"	"5"	"1"	"0"	"0"	"0"	"3"	"81"	"586"	"2246"	"31"	"1"	"17"	"29"	"48"	"27"	"30"	"95"	"31"	"0"	"0"	"0"	"837"	"1"	"0"	"87"	"545"	"264"	"134"	"57"	"64"	"1701"	"17"	"1"	"79"	"1"	"33"	"0"	"82"	"33"	"3"	"14"	"3"	"0"	"22"	"4"	"5"	"0"	"88"	"11"	"3"	"29"	"16"	"5"	"0"	"1"	"13"	"15"	"6"	"836"	"82"	"1245"	"99"	"29"	"105"	"2"	"0"	"1"	"4"	"1"	"0"	"1"	"32"	"50"	"7"	"7"	"502"	"16"	"125"	"341"	"9"	"294"	"128"	"10"	"53"	"188"	"114"	"4"	"43"	"88"	"75"	"61"	"13"	"54"	"478"	"61"	"62"	"229"	"81"	"50"	"247"	"12"	"303"	"80"	"7"	"1139"	"82"	"67"	"33"	"32"	"19"	"102"	"17"	"3"	"0"	"173"	"79"	"38"	"0"	"208"	"5543"	"625"	"3"	"1"	"0"	"0"	"0"	"1"	"2"	"1361"	"2"	"7"	"78"	"135"	"41"	"18"	"920"	"72"	"26"	"82"	"792"	"467"	"0"	"0"	"126"	"121"	"4"	"2"	"8"	"1"	"792"	"12"	"53"	"52"	"19"	"378"	"275"	"228"	"34"	"301"	"1"	"897"	"1"	"0"	"76"	"501"	"27"	"1"	"199"	"82"	"1020"	"0"	"0"	"46"	"1"	"1"	"41"	"152"	"0"	"11"	"32"	"124"	"91"	"0"	"313"	"21"	"2598"	"526"	"189"	"7"	"94"	"475"	"41"	"173"	"951"	"50"	"10"	"146"	"234"	"65"	"67"	"19"	"95"	"21"	"44"	"57"	"54"	"127"	"7"	"15"	"152"	"17"	"163"	"5"	"342"	"323"	"88"	"66"	"0"	"1"	"44"	"347"	"383"	"197"	"4855"	"47"	"30"	"72"	"45"	"27"	"5"	"9"	"1"	"39"	"847"	"42"	"4"	"58"	"23"	"134"	"183"	"413"	"23"	"24"	"38"	"84"	"338"	"0"	"0"	"1"	"48"	"224"	"134"	"31"	"81"	"257"	"223"	"128"	"5"	"42"	"52"	"199"	"234"	"1"	"0"	"100"	"1968"	"160"	"476"	"23"	"32"	"594"	"65"	"121"	"170"	"164"	"3"	"0"	"163"	"85"	"222"	"292"	"24"	"3"	"567"	"17"	"153"	"61"	"237"	"94"	"19"	"350"	"96"	"648"	"30"	"235"	"210"	"22"	"6"	"1455"	"235"	"263"	"498"	"3"	"6"	"235"	"39"	"164"	"31"	"57"	"114"	"0"	"97"	"267"	"8"	"1"	"48"	"27"	"57"	"87"	"2"	"28"	"111"	"48"	"2"	"56"	"178"	"72"	"136"	"57"	"121"	"103"	"69"	"12"	"3"	"8"	"27"	"210"	"111"	"59"	"17"	"325"	"8"	"41"	"145"	"134"	"119"	"7"	"27"	"342"	"20"	"6"	"118"	"196"	"268"	"66"	"40"	"123"	"4"	"50"	"64"	"188"	"140"	"11"	"352"	"394"	"934"	"532"	"96"	"22"	"670"	"174"	"38"	"434"	"0"	"89"	"504"	"40"	"35"	"200"	"0"	"45"	"174"	"33"	"128"	"0"	"458"	"4"	"138"	"1464"	"125"	"74"	"17"	"2"	"46"	"32"	"39"	"116"	"775"	"485"	"46"	"216"	"0"	"332"	"178"	"116"	"0"	"0"	"18"	"57"	"107"	"38"	"96"	"156"	"2"	"1"	"170"	"10"	"27"	"109"	"46"	"2"	"275"	"12"	"61"	"78"	"51"	"49"	"977"	"30"	"45"	"10"	"700"	"117"	"3"	"33"	"138"	"55"	"206"	"19"	"54"	"41"	"0"	"126"	"85"	"17"	"0"	"618"	"264"	"39"	"15"	"120"	"0"	"0"	"0"	"805"	"13"	"210"	"25"	"74"	"5449"	"3167"	"83"	"20"	"38"	"2"	"955"	"29"	"130"	"1"	"260"	"78"	"108"	"14"	"218"	"0"	"105"	"14"	"29"	"24"	"84"	"49"	"369"	"705"	"42"	"426"	"234"	"849"	"16"	"27"	"98"	"88"	"504"	"71"	"2"	"5"	"167"	"2"	"153"	"23"	"928"	"275"	"151"	"134"	"33"	"38"	"37"	"66"	"42"	"133"	"22"	"492"	"333"	"78"	"23"	"91"	"3"	"30"	"51"	"6"	"0"	"0"	"201"	"4"	"340"	"25"	"14"	"1027"	"6"	"0"	"386"	"32"	"26"	"80"	"80"	"270"	"0"	"42"	"10"	"28"	"30"	"7"	"7"	"80"	"60"	"12"	"86"	"20"	"68"	"3"	"41"	"51"	"3"	"67"	"3"	"26"	"248"	"94"	"4"	"9"	"7"	"216"	"46"	"468"	"2"	"1218"	"34"	"33"	"9"	"30"	"481"	"657"	"307"	"1562"	"906"	"103"	"1"	"1"	"4"	"0"	"41"	"55"	"27"	"10"	"1"	"0"	"47"	"7"	"1"	"386"	"7"	"8"	"9"	"5"	"0"	"0"	"0"	"0"	"0"	"0"	"0"	"16"	"2"	"0"	"256"	"18"	"1"	"0"	"1"	"3"	"0"	"1"	"1"	"0"	"0"	"0"	"0"	"18"	"1"	"1"	"0"	"1"	"0"	"1"	"0"	"0"	"0"	"0"	"2"	"0"	"0"	"0"	"0"	"0"	"3"	"2"	"1"	"341"	"11"	"48"	"20"	"8"	"123"	"0"	"54"	"6"	"7"	"2"	"6"	"8"	"3"	"22"	"15"	"44"	"4"	"9"	"5"	"26"	"32"	"0"	"11"	"5"	"53"	"0"	"0"	"7"	"987"	"630"	"0"	"0"	"883"	"846"	"154"	"58"	"178"	"73"	"209"	"21"	"20"	"16"	"32"	"3"	"38"	"5"	"0"	"18"	"4"	"48"	"0"	"28"	"4"	"10"	"4"	"47"	"26"	"0"	"0"	"38"	"253"	"22"	"3"	"1"	"0"	"0"	"0"	"3"	"1"	"2"	"3"	"242"	"17"	"0"	"12"	"151"	"1"	"15"	"103"	"54"	"97"	"310"	"0"	"7"	"2"	"10"	"257"	"0"	"0"	"0"	"5"	"10"	"3"	"15"	"81"	"78"	"18"	"3"	"0"	"118"	"4"	"25"	"17"	"0"	"80"	"27"	"0"	"0"	"0"	"43"	"1029"	"136"	"226"	"20"	"0"	"38"	"284"	"35"	"61"	"16"	"17"	"220"	"0"	"0"	"30"	"3"	"4"	"3"	"1"	"183"	"0"	"1"	"0"	"1"	"0"	"99"	"72"	"59"	"30"	"31"	"21"	"39"	"9"	"1"	"10"	"12"	"352"	"0"	"383"	"71"	"589"	"169"	"139"	"38"	"7"	"304"	"2"	"1"	"130"	"32"	"1"	"127"	"98"	"1403"	"1"	"19"	"3"	"386"	"109"	"1"	"449"	"129"	"1502"	"28"	"141"	"3"	"73"	"392"	"22"	"14"	"364"	"108"	"61"	"70"	"160"	"67"	"37"	"97"	"2375"	"232"	"216"	"82"	"1"	"60"	"8"	"7"	"7"	"4"	"0"	"4"	"0"	"6"	"0"	"397"	"1"	"45"	"40"	"15"	"464"	"0"	"15"	"537"	"3011"	"76"	"9"	"196"	"31"	"77"	"0"	"2"	"427"	"32"	"6"	"6"	"12"	"65"	"37"	"0"	"20"	"0"	"32"	"0"	"28"	"90"	"18"	"54"	"2"	"42"	"1"	"1"	"699"	"0"	"2"	"0"	"0"	"4"	"2"	"0"	"38"	"16"	"9"	"5"	"2"	"0"	"0"	"1"	"1"	"4"	"5"	"6"	"16"	"0"	"0"	"0"	"0"	"30"	"12"	"8"	"577"	"46"	"0"	"42"	"6"	"9"	"1"	"5"	"25"	"160"	"2"	"17"	"4"	"20"	"8"	"34"	"16"	"13"	"0"	"1"	"1"	"13"	"0"	"2"	"385"	"68"	"2"	"13"	"2"	"4"	"0"	"284"	"1"	"3"	"6"	"2"	"0"	"6"	"30"	"60"	"21"	"0"	"20"	"1"	"2"	"0"	"0"	"8"	"0"	"0"	"0"	"0"	"17"	"2"	"0"	"1"	"5954"	"1346"	"332"	"184"	"422"	"181"	"1410"	"0"	"2"	"32"	"133"	"88"	"0"	"10"	"95"	"0"	"3"	"68"	"11"	"4"	"38"	"18"	"10"	"22"	"0"	"4"	"3"	"10"	"0"	"114"	"43"	"0"	"0"	"5"	"0"	"2"	"0"	"1"	"67"	"14"	"2"	"20"	"646"	"188"	"43"	"73"	"23"	"11"	"0"	"91"	"6"	"4"	"35"	"0"	"0"	"2"	"344"	"191"	"0"	"0"	"0"	"7"	"0"	"0"	"110"	"183"	"0"	"1"	"1"	"43"	"7"	"1"	"4"	"1"	"2"	"0"	"25"	"716"	"136"	"12349"	"1"	"1"	"2"	"1"	"0"	"7"	"37"	"7"	"13"	"39"	"912"	"5"	"45"	"10"	"173"	"0"	"6"	"1"	"7"	"3"	"4"	"5"	"4"	"26"	"11"	"6"	"12"	"54"	"0"	"15"	"55"	"8"	"8"	"7"	"9"	"1"	"169"	"34"	"65"	"3"	"11"	"287"	"8"	"2"	"7"	"0"	"0"	"6"	"2"	"14"	"0"	"172"	"73"	"1"	"1"	"29"	"0"	"19"	"1"	"0"	"11"	"2"	"26"	"0"	"15"	"6"	"3"	"8"	"0"	"6"	"7"	"3"	"0"	"1"	"4"	"10"	"0"	"9"	"129"	"0"	"1"	"417"	"156"	"20"	"0"	"1"	"14"	"4"	"1"	"4"	"13"	"2"	"4"	"1"	"0"	"1"	"0"	"1"	"0"	"5"	"3"	"0"	"0"	"13"	"2"	"16"	"27"	"0"	"0"	"0"	"0"	"2"	"4"	"1"	"1429"	"146"	"0"	"143"	"0"	"0"	"14"	"3"	"2"	"0"	"1"	"1"	"94"	"276"	"0"	"127"	"1"	"5"	"0"	"448"	"0"	"5"	"0"	"5"	"2"	"2"	"0"	"1"	"0"	"0"	"7"	"0"	"0"	"161"	"1"	"4"	"4"	"5"	"1"	"204"	"1"	"3"	"463"	"407"	"102"	"27"	"46"	"4"	"1"	"40"	"2"	"26"	"35"	"0"	"0"	"4"	"0"	"1"	"2"	"0"	"0"	"1"	"23"	"1"	"33"	"199"	"4"	"4"	"1"	"18"	"10"	"14"	"22"	"0"	"5"	"1817"	"39"	"4"	"41"	"0"	"2"	"0"	"27"	"0"	"29"	"2"	"0"	"29"	"9"	"18"	"8"	"0"	"89"	"1"	"0"	"0"	"10"	"0"	"13"	"0"	"0"	"6"	"7"	"0"	"13"	"10"	"0"	"604"	"1"	"26"	"19"	"38"	"0"	"154"	"4"	"3"	"3"	"2"	"4"	"371"	"48"	"15"	"18"	"22"	"36"	"0"	"67"	"3"	"0"	"173"	"0"	"0"	"1"	"0"	"6"	"0"	"0"	"6"	"13"	"8"	"7"	"14"	"0"	"3"	"16"	"3"	"9"	"0"	"4"	"1"	"0"	"6"	"9"	"2"	"0"	"14"	"0"	"0"	"223"	"0"	"94"	"203"	"105"	"11"	"89"	"25"	"123"	"11"	"20"	"36"	"555"	"517"	"92"	"337"	"0"	"2"	"0"	"10"	"0"	"6"	"5"	"1"	"11"	"0"	"6"	"19"	"1"	"27"	"0"	"72"	"298"	"1664"	"7535"	"32"	"62"	"53"	"154"	"375"	"141"	"140"	"60"	"65"	"178"	"0"	"278"	"6091"	"90"	"1"	"1"	"1"	"2"	"5"	"5"	"31"	"1"	"1"	"3"	"2"	"5"	"0"	"4"	"0"	"0"	"3"	"0"	"0"	"1"	"0"	"2"	"15"	"103"	"0"	"0"	"4"	"2"	"0"	"14"	"26"	"13"	"787"	"3"	"19"	"1"	"0"	"4"	"6"	"0"	"19"	"0"	"0"	"67"	"9"	"0"	"3"	"0"	"5"	"6"	"1"	"2"	"6"	"24"	"23"	"5"	"59"	"1"	"0"	"8"	"4"	"0"	"0"	"2"	"10"	"2"	"8"	"4"	"0"	"5"	"683"	"6"	"3"	"32"	"0"	"1"	"5"	"8"	"1"	"2"	"1"	"0"	"1"	"2"	"18"	"26"	"1"	"0"	"0"	"0"	"1423"	"1"	"4"	"0"	"2"	"9"	"574"	"2"	"1"	"7"	"881"	"1219"	"0"	"1"	"12"	"0"	"6"	"14"	"0"	"8"	"2"	"47"	"2"	"16"	"203"	"628"	"1"	"41"	"1"	"3"	"0"	"10"	"22"	"8"	"29"	"7"	"2"	"32"	"93"	"132"	"248"	"0"	"37"	"16"	"0"	"15"	"1"	"1"	"24"	"26"	"0"	"1"	"0"	"33"	"22"	"8"	"61"	"0"	"102"	"1"	"128"	"94"	"154"	"41"	"0"	"0"	"1"	"1"	"1"	"0"	"5"	"134"	"421"	"62"	"545"	"0"	"0"	"0"	"1"	"1"	"0"	"1"	"4"	"0"	"0"	"0"	"0"	"0"	"0"	"2"	"1"	"337"	"1"	"0"	"0"	"13"	"2"	"0"	"3"	"4"	"0"	"0"	"3"	"2"	"0"	"0"	"0"	"4"	"6"	"3"	"0"	"0"	"32"	"1"	"14"	"98"	"9"	"4"	"2"	"12"	"0"	"3"	"6"	"0"	"1"	"13"	"0"	"1"	"15"	"1"	"2"	"53"	"3"	"1"	"0"	"0"	"26"	"0"	"4"	"0"	"34"	"5"	"0"	"0"	"6"	"0"	"0"	"1"	"0"	"0"	"4"	"6"	"1"	"3"	"8"	"39"	"26"	"0"	"1"	"1"	"0"	"4"	"0"	"43"	"5"	"11"	"2"	"0"	"2440"	"9"	"43"	"1"	"0"	"0"	"0"	"2"	"1"	"1"	"0"	"6"	"0"	"5"	"0"	"2"	"0"	"12"	"1"	"11"	"1"	"2"	"8"	"0"	"19"	"2"	"8"	"4"	"2"	"1"	"0"	"5"	"0"	"5"	"0"	"1"	"0"	"3"	"4"	"19"	"3"	"22"	"591"	"177"	"38"	"5"	"5"	"28"	"4"	"0"	"0"	"1"	"51"	"0"	"11"	"0"	"0"	"11"	"0"	"10"	"3"	"5"	"5"	"25"	"1"	"0"	"1"	"0"	"2"	"4"	"1"	"17"	"18"	"3"	"0"	"0"	"14"	"0"	"0"	"3"	"0"	"14"	"3"	"3"	"4"	"0"	"0"	"0"	"2"	"3"	"0"	"0"	"4"	"12"	"0"	"0"	"0"	"0"	"0"	"0"	"0"	"66"	"2"	"1"	"1"	"0"	"0"	"0"	"0"	"4"	"8"	"6"	"2"	"5"	"5"	"4"	"0"	"0"	"1"	"0"	"2"	"6"	"0"	"0"	"1"	"0"	"0"	"0"	"1"	"3"	"0"	"0"	"2"	"4"	"13"	"2"	"3"	"8"	"8"	"15"	"3"	"7"	"7"	"0"	"0"	"10"	"0"	"0"	"4"	"5"	"1"	"1"	"0"	"28"	"1"	"2"	"2"	"2"	"2"	"2"	"6"	"13"	"0"	"11"	"2"	"0"	"3"	"2"	"2"	"1"	"0"	"2"	"1"	"0"	"0"	"0"	"0"	"4"	"4"	"0"	"0"	"0"	"0"	"1"	"0"	"1"	"6"	"351"	"6"	"2"	"7"	"0"	"0"	"1"	"1"	"2"	"0"	"0"	"0"	"0"	"10"	"0"	"0"	"0"	"0"	"0"	"1"	"87"	"12"	"62"	"0"	"1"	"1"	"11"	"6"	"0"	"2"	"41"	"126"	"0"	"21"	"0"	"1"	"10"	"0"	"32"	"0"	"0"	"1"	"8"	"0"	"362"	"4644"	"6"	"0"	"0"	"2"	"0"	"1"	"1110"	"0"	"1602"	"5"	"1"	"7"	"20"	"47"	"2"	"0"	"6"	"0"	"1"	"1178"	"0"	"20"	"0"	"0"	"0"	"1"	"0"	"1"	"0"	"5"	"1"	"21"	"2"	"5"	"1"	"1"	"3"	"6"	"1"	"0"	"25"	"1"	"2"	"0"	"1"	"0"	"9"	"1"	"0"	"0"	"0"	"2"	"0"	"102"	"408"	"0"	"2"	"0"	"6"	"5"	"3"	"0"	"0"	"3"	"1"	"99"	"1029"	"2"	"10"	"7"	"2"	"8"	"3"	"19"	"29"	"2"	"28"	"467"	"0"	"67"	"1"	"1"	"3"	"62"	"31"	"0"	"10"	"2"	"0"	"14"	"0"	"3"	"2"	"0"	"2"	"22"	"0"	"2"	"0"	"1"	"0"	"0"	"1"	"0"	"8"	"6"	"0"	"5"	"0"	"0"	"2"	"0"	"2"	"7"	"7"	"9"	"2"	"0"	"0"	"0"	"1"	"4"	"7"	"53"	"6"	"0"	"4"	"20"	"0"	"0"	"1"	"9"	"8"	"3"	"2"	"7"	"1"	"3"	"0"	"72"	"10"	"46"	"2"	"4"	"1"	"0"	"4"	"2"	"3"	"1"	"32"	"25"	"37"	"0"	"6"	"2"	"4"	"2"	"0"	"0"	"0"	"0"	"0"	"3"	"1"	"11"	"0"	"0"	"0"	"6"	"1"	"0"	"3"	"17"	"2"	"0"	"2"	"0"	"0"	"0"	"10"	"9"	"14"	"7"	"1"	"16"	"0"	"3"	"0"	"0"	"113"	"0"	"0"	"0"	"1"	"4"	"0"	"1"	"299"	"53"	"20"	"1"	"0"	"1"	"18"	"1"	"0"	"0"	"4"	"8"	"2"	"2"	"35"	"2"	"3"	"0"	"5"	"0"	"0"	"0"	"2"	"0"	"0"	"17"	"60"	"1"	"1"	"0"	"0"	"65"	"3"	"4"	"0"	"1"	"0"	"0"	"0"	"265"	"32"	"398"	"16"	"47"	"3"	"34"	"353"	"4"	"0"	"1"	"7"	"0"	"4"	"10"	"0"	"14"	"51"	"0"	"4"	"6"	"12"	"1"	"0"	"9"	"1"	"0"	"3"	"0"	"2"	"1"	"15"	"11"	"180"	"1711"	"1037"	"1"	"0"	"120"	"6"	"3"	"58"	"102"	"0"	"66"	"15"	"4"	"4"	"2"	"36"	"1"	"182"	"9"	"24"	"25"	"1"	"1004"	"71"	"254"	"22"	"2"	"66"	"3"	"202"	"0"	"1"	"47"	"173"	"1"	"59"	"266"	"0"	"2"	"3"	"1"	"32"	"2776"	"12"	"2"	"23"	"3"	"39"	"88"	"104"	"0"	"0"	"0"	"322"	"100"	"57"	"298"	"0"	"0"	"1"	"445"	"50"	"8"	"2"	"0"	"1"	"1"	"5"	"0"	"1"	"4716"	"0"	"0"	"0"	"0"	"7"	"5"	"5"	"10"	"0"	"10"	"1"	"3"	"4"	"1"	"0"	"3"	"0"	"0"	"0"	"2"	"3"	"0"	"0"	"39"	"0"	"0"	"16"	"32"	"0"	"0"	"31"	"3"	"0"	"7"	"0"	"0"	"0"	"0"	"96"	"25"	"28"	"47"	"59"	"37"	"108"	"39"	"50"	"0"	"3"	"2"	"0"	"2"	"15"	"2"	"12"	"1"	"14"	"0"	"0"	"14"	"6"	"3"	"8"	"1"	"4"	"3"	"0"	"4322"	"1"	"18"	"0"	"1"	"2"	"15"	"1"	"1"	"2"	"45"	"51"	"21"	"164"	"1614"	"57"	"96"	"3"	"11"	"24"	"15"	"0"	"3"	"1"	"1"	"0"	"17"	"4"	"0"	"0"	"0"	"0"	"9"	"8"	"0"	"0"	"3"	"1"	"12"	"13"	"6"	"0"	"0"	"16"	"13"	"7"	"422"	"69"	"238"	"0"	"8"	"10"	"13"	"4"	"28"	"0"	"1"	"55"	"0"	"0"	"3"	"0"	"0"	"22"	"2"	"0"	"2"	"0"	"3"	"1"	"4"	"18"	"3"	"2"	"6"	"0"	"0"	"1"	"0"	"3"	"4"	"528"	"0"	"0"	"0"	"4"	"0"	"0"	"2"	"0"	"0"	"0"	"6"	"0"	"1"	"0"	"0"	"12"	"5"	"10"	"0"	"0"	"1"	"7"	"12"	"0"	"7"	"2"	"0"	"1"	"0"	"3"	"12"	"1"	"0"	"0"	"2"	"0"	"7"	"2"	"23"	"0"	"0"	"0"	"3"	"2"	"0"	"165"	"0"	"0"	"6"	"0"	"0"	"0"	"6"	"0"	"0"	"0"	"1"	"0"	"1"	"3"	"2"	"10"	"1"	"1"	"0"	"0"	"4"	"1"	"0"	"0"	"6"	"4"	"1"	"3"	"2"	"0"	"0"	"0"	"0"	"12"	"0"	"10"	"4"	"10"	"1"	"2"	"4"	"21"	"0"	"0"	"2"	"1"	"0"	"7"	"0"	"7"	"6"	"19"	"3"	"74"	"0"	"1"	"5"	"0"	"1"	"1"	"1"	"1"	"0"	"0"	"2"	"101"	"77"	"574"	"1"	"0"	"0"	"0"	"1"	"0"	"0"	"6"	"0"	"0"	"0"	"0"	"4"	"6"	"5"	"3"	"0"	"0"	"1"	"3"	"0"	"0"	"0"	"0"	"0"	"0"	"0"	"0"	"0"	"0"	"0"	"0"	"0"	"9"	"13"	"1"	"0"	"36"	"1"	"0"	"1"	"7"	"4"	"13"	"1"	"0"	"3"	"11"	"2"	"0"	"1"	"0"	"53"	"13"	"20"	"14"	"2"	"0"	"32"	"5"	"13"	"0"	"0"	"0"	"0"	"0"	"0"	"1"	"0"	"0"	"453"	"466"	"0"	"0"	"37"	"0"	"0"	"0"	"0"	"1"	"3"	"0"	"0"	"0"	"0"	"0"	"1"	"0"	"1"	"0"	"0"	"0"	"6"	"2"	"0"	"0"	"1"	"2"	"10"	"0"	"0"	"1"	"1339"	"0"	"7"	"8"	"0"	"5"	"0"	"7"	"0"	"1"	"0"	"0"	"0"	"0"	"0"	"0"	"1"	"11"	"0"	"0"	"0"	"0"	"0"	"0"	"0"	"0"	"5"	"0"	"0"	"0"	"13"	"2"	"0"	"4"	"0"	"2"	"3"	"0"	"0"	"0"	"0"	"0"	"0"	"10"	"2"	"4"	"3"	"6"	"0"	"1"	"0"	"1"	"0"	"1"	"1"	"0"	"1"	"5"	"5"	"0"	"3"	"7"	"1"	"7"	"0"	"0"	"4"	"1"	"0"	"33"	"4"	"3"	"7"	"0"	"5"	"3"	"8"	"10"	"1"	"0"	"25"	"0"	"2"	"3"	"1"	"8"	"1"	"4"	"1"	"24"	"0"	"1"	"1"	"0"	"12"	"0"	"0"	"0"	"10"	"2"	"1"	"4"	"0"	"0"	"3"	"3"	"18"	"11"	"3"	"0"	"49"	"0"	"1"	"0"	"0"	"0"	"5"	"0"	"1"	"0"	"6"	"5"	"0"	"0"	"1"	"0"	"1"	"27"	"1"	"22"	"0"	"0"	"0"	"1"	"0"	"0"	"0"	"5"	"1"	"0"	"0"	"4"	"0"	"0"	"14"	"12"	"120"	"0"	"0"	"1"	"0"	"1"	"0"	"0"	"1"	"0"	"2"	"1"	"16"	"8"	"21"	"4"	"0"	"0"	"0"	"8"	"0"	"6"	"0"	"2"	"0"	"6"	"0"	"0"	"0"	"3"	"4"	"0"	"0"	"5"	"0"	"9"	"0"	"1"	"0"	"1"	"0"	"0"	"0"	"7"	"2"	"0"	"8"	"0"	"1"	"0"	"999"	"242"	"0"	"2"	"0"	"2"	"0"	"1"	"0"	"0"	"0"	"7"	"0"	"0"	"4"	"0"	"2"	"0"	"4"	"3"	"0"	"0"	"0"	"0"	"1"	"0"	"0"	"0"	"4"	"1"	"1"	"0"	"1"	"0"	"1"	"0"	"0"	"0"	"7"	"0"	"0"	"0"	"1"	"2"	"6"	"1"	"0"	"1"	"0"	"1"	"0"	"0"	"1"	"0"	"0"	"7"	"5"	"0"	"2"	"0"	"1"	"0"	"0"	"5"	"9"	"3"	"1"	"1"	"9"	"5"	"9"	"0"	"170"	"826"	"213"	"1067"	"52"	"4"	"81"	"69"	"545"	"267"	"107"	"59"	"730"	"308"	"264"	"796"	"168"	"1220"	"965"	"134"	"1"	"1"	"902"	"0"	"6"	"7"	"0"	"0"	"0"	"6"	"4"	"13"	"6"	"25"	"37"	"146"	"1"	"0"	"3"	"0"	"7"	"10"	"0"	"0"	"0"	"1"	"7"	"0"	"1"	"1"	"9"	"9"	"0"	"21"	"0"	"7"	"6"	"2"	"19"	"1"	"7"	"0"	"8"	"10"	"0"	"1"	"17"	"2"	"0"	"0"	"0"	"0"	"5"	"3"	"4"	"0"	"95"	"433"	"152"	"3"	"0"	"27"	"0"	"0"	"2"	"1"	"0"	"28"	"0"	"4"	"3"	"0"	"12"	"0"	"0"	"102"	"9"	"0"	"0"	"10"	"0"	"0"	"0"	"0"	"0"	"0"	"3"	"11"	"4"	"3"	"0"	"2"	"6"	"0"	"0"	"2"	"2"	"5"	"8"	"0"	"0"	"5"	"2"	"0"	"0"	"5"	"30"	"3"	"1"	"2"	"3"	"0"	"1"	"0"	"10"	"10"	"1"	"0"	"0"	"0"	"4"	"0"	"6"	"1"	"5"	"14"	"0"	"1"	"0"	"0"	"1"	"41"	"0"	"4"	"0"	"0"	"0"	"5"	"4"	"18"	"7"	"0"	"1"	"0"	"0"	"1"	"1"	"0"	"0"	"0"	"5"	"0"	"3"	"3"	"0"	"1"	"25"	"4"	"0"	"7"	"4"	"6"	"9"	"5"	"5"	"0"	"0"	"3"	"1"	"2"	"1"	"12"	"9"	"16"	"1"	"89"	"39"	"8"	"1"	"1"	"2"	"14"	"15"	"0"	"0"	"3"	"0"	"3"	"4"	"3"	"2"	"20"	"10"	"0"	"38"	"65"	"5"	"21"	"19"	"5"	"5"	"3"	"3"	"0"	"18"	"12"	"0"	"2"	"0"	"0"	"3"	"3"	"1"	"476"	"0"	"1"	"3"	"0"	"1"	"5"	"3"	"3"	"254"	"67"	"14"	"0"	"0"	"3"	"21"	"2"	"35"	"50"	"0"	"0"	"2"	"1"	"1"	"0"	"1"	"1"	"6"	"0"	"0"	"0"	"1"	"1306"	"12385"	"10"	"1"	"2"	"0"	"0"	"12"	"0"	"6"	"0"	"0"	"1"	"0"	"0"	"0"	"0"	"3"	"9"	"3"	"0"	"5"	"1"	"2"	"4"	"0"	"0"	"3"	"14"	"2"	"1"	"19"	"0"	"3"	"3"	"9"	"1"	"7"	"1"	"0"	"2"	"2"	"3"	"0"	"2"	"1"	"0"	"21"	"0"	"13"	"16"	"8"	"10"	"4"	"0"	"9"	"2"	"1"	"1"	"185"	"371"	"45"	"2"	"42"	"743"	"30"	"1"	"1"	"6"	"10"	"0"	"19"	"0"	"0"	"0"	"8"	"1"	"1"	"2"	"2"	"11"	"0"	"0"	"2"	"7"	"6"	"11"	"0"	"3"	"353"	"20"	"151"	"2"	"2"	"148"	"203"	"110"	"1"	"0"	"0"	"3"	"3"	"0"	"0"	"0"	"0"	"0"	"0"	"0"	"0"	"1"	"0"	"0"	"0"	"0"	"0"	"0"	"3257"	"882"	"150"	"0"	"0"	"0"	"0"	"0"	"0"	"1"	"5"	"4"	"0"	"3"	"0"	"0"	"0"	"1"	"2"	"9"	"0"	"1"	"21"	"0"	"3"	"0"	"3"	"0"	"0"	"2"	"2"	"0"	"0"	"2"	"0"	"4"	"0"	"0"	"0"	"0"	"0"	"1"	"1"	"1"	"2"	"0"	"2"	"0"	"0"	"1"	"0"	"163"	"4"	"0"	"113"	"188"	"383"	"15"	"91"	"6"	"4"	"0"	"0"	"4"	"24"	"6"	"1"	"5"	"5"	"23"	"7"	"1"	"0"	"5"	"36"	"140"	"14375"	"37"	"21"	"184"	"2"	"10"	"0"	"57"	"0"	"9"	"0"	"0"	"115"	"133"	"4"	"2171"	"2"	"0"	"46"	"0"	"6"	"465"	"22"	"5"	"38"	"35"	"207"	"31"	"36"	"375"	"192"	"1541"	"440"	"82"	"486"	"258"	"673"	"0"	"26"	"3"	"347"	"557"	"13"	"211"	"1"	"199"	"187"	"1381"	"15"	"73"	"1568"	"853"	"8"	"932"	"8"	"2"	"83"	"12"	"8"	"674"	"1256"	"3"	"117"	"2"	"161"	"4"	"107"	"426"	"170"	"12"	"811"	"0"	"0"	"257"	"5"	"208"	"97"	"2"	"1594"	"6"	"10993"	"7"	"132"	"999"	"82"	"7"	"171"	"798"	"90"	"80"	"46"	"184"	"715"	"934"	"2"	"0"	"0"	"3"	"1"	"0"	"1"	"1"	"0"	"2"	"0"	"0"	"105"	"29"	"219"	"43"	"114"	"63"	"138"	"14"	"323"	"46"	"1"	"538"	"908"	"805"	"1335"	"137"	"12"	"0"	"0"	"856"	"1459"	"1460"	"1788"	"1066"	"1634"	"19"	"627"	"106"	"354"	"26"	"159"	"1"	"0"	"12"	"366"	"6"	"41"	"9"	"0"	"0"	"0"	"0"	"8"	"5"	"2"	"3"	"0"	"1"	"2"	"0"	"1"	"864"	"138"	"118"	"43"	"26"	"210"	"24"	"7"	"1174"	"446"	"172"	"1436"	"0"	"113"	"2678"	"113"	"4"	"0"	"3"	"0"	"0"	"0"	"0"	"0"	"0"	"0"	"6"	"0"	"0"	"4871"	"322"	"23"	"80"	"1233"	"106"	"40"	"70"	"578"	"766"	"1997"	"227"	"36"	"297"	"3"	"0"	"5"	"0"	"1"	"0"	"7"	"0"	"0"	"0"	"0"	"31"	"0"	"1"	"2"	"0"	"0"	"1"	"2"	"0"	"357"	"691"	"171"	"354"	"179"	"21"	"10"	"0"	"0"	"0"	"0"	"0"	"12"	"0"	"119"	"472"	"45"	"1052"	"267"	"294"	"424"	"144"	"21"	"47"	"9"	"316"	"69"	"33"	"14"	"9"	"155"	"466"	"157"	"11"	"1"	"49"	"3"	"507"	"431"	"262"	"26"	"4"	"243"	"702"	"244"	"25"	"26"	"11"	"1"	"35"	"107"	"91"	"1"	"7"	"183"	"150"	"44"	"534"	"41"	"24"	"139"	"148"	"140"	"39"	"32"	"7"	"17"	"43"	"24"	"51"	"184"	"28"	"42"	"22"	"213"	"326"	"1"	"3"	"2676"	"124"	"12"	"230"	"34"	"509"	"16"	"172"	"1"	"63"	"120"	"48"	"425"	"97"	"417"	"164"	"186"	"4"	"0"	"37"	"53"	"57"	"12"	"91"	"314"	"59"	"85"	"40"	"76"	"197"	"324"	"4"	"3"	"7"	"0"	"4"	"19"	"53"	"41"	"217"	"26"	"14"	"0"	"0"	"0"	"7"	"10"	"114"	"32"	"0"	"24"	"23"	"972"	"8"	"42"	"93"	"119"	"65"	"185"	"31"	"3"	"3"	"15"	"4"	"77"	"892"	"83"	"0"	"14"	"28"	"8"	"55"	"50"	"136"	"49"	"863"	"316"	"12"	"34"	"98"	"5"	"446"	"636"	"273"	"998"	"38"	"15"	"194"	"280"	"43"	"75"	"2"	"46"	"445"	"17"	"172"	"282"	"41"	"25"	"12"	"885"	"61"	"8"	"49"	"50"	"216"	"136"	"3"	"48"	"281"	"1"	"0"	"0"	"0"	"0"	"0"	"47"	"40"	"21"	"97"	"68"	"18"	"4"	"0"	"6"	"1814"	"162"	"266"	"1702"	"4"	"0"	"2"	"4"	"160"	"22"	"2"	"87"	"43"	"0"	"382"	"7"	"1150"	"21"	"36"	"2"	"437"	"1"	"0"	"19"	"810"	"7"	"109"	"196"	"1631"	"99"	"5"	"1"	"4"	"15"	"423"	"18"	"22"	"220"	"2"	"25"	"164"	"525"	"545"	"0"	"13"	"0"	"164"	"5"	"8"	"252"	"124"	"1"	"109"	"59"	"1034"	"241"	"2"	"38"	"68"	"370"	"1035"	"11"	"21"	"70"	"36"	"195"	"22"	"135"	"1120"	"43"	"1"	"758"	"51"	"142"	"433"	"724"	"0"	"25"	"261"	"0"	"21"	"349"	"24"	"289"	"440"	"133"	"7"	"3"	"110"	"55"	"57"	"6"	"85"	"40"	"72"	"151"	"18"	"2"	"63"	"378"	"33"	"108"	"89"	"150"	"47"	"52"	"22"	"366"	"223"	"35"	"6"	"5"	"3"	"10"	"20"	"27"	"111"	"30"	"22"	"121"	"249"	"271"	"51"	"62"	"830"	"76"	"59"	"146"	"42"	"7"	"67"	"1576"	"1"	"337"	"205"	"0"	"0"	"0"	"0"	"0"	"0"	"28"	"104"	"3"	"80"	"3"	"24"	"140"	"0"	"0"	"26"	"4"	"0"	"0"	"0"	"2"	"77"	"356"	"152"	"1"	"158"	"50"	"1"	"223"	"147"	"0"	"3"	"45"	"1015"	"14"	"64"	"49"	"0"	"0"	"14"	"6"	"47"	"0"	"62"	"1"	"44"	"248"	"107"	"195"	"120"	"61"	"89"	"81"	"30"	"19"	"16"	"42"	"131"	"298"	"13"	"339"	"10"	"52"	"76"	"18"	"2"	"3"	"24"	"4"	"8"	"0"	"233"	"71"	"241"	"231"	"194"	"365"	"19"	"6033"	"521"	"803"	"105"	"44"	"9"	"47"	"108"	"270"	"414"	"364"	"818"	"265"	"69"	"15"	"106"	"153"	"389"	"23"	"117"	"82"	"92"	"53"	"2"	"1696"	"41"	"23"	"709"	"0"	"0"	"873"	"196"	"784"	"134"	"166"	"747"	"35"	"77"	"34"	"66"	"286"	"257"	"3"	"175"	"59"	"36"	"36"	"33"	"53"	"211"	"106"	"351"	"650"	"2"	"15"	"107"	"309"	"13"	"19"	"4"	"336"	"67"	"48"	"0"	"394"	"87"	"11"	"1"	"2"	"109"	"577"	"25"	"10"	"47"	"31"	"32"	"11"	"374"	"15"	"10"	"478"	"0"	"7"	"26"	"82"	"747"	"244"	"155"	"5"	"66"	"89"	"106"	"162"	"0"	"0"	"2237"	"1"	"739"	"550"	"128"	"124"	"37"	"0"	"387"	"1489"	"475"	"574"	"44"	"0"	"40"	"4"	"88"	"23"	"1299"	"19"	"90"	"140"	"1"	"0"	"9"	"117"	"3"	"673"	"3"	"0"	"29"	"118"	"692"	"1"	"59"	"0"	"173"	"0"	"22"	"15"	"430"	"770"	"14"	"28"	"25"	"20"	"27"	"59"	"82"	"123"	"46"	"72"	"155"	"151"	"152"	"35"	"117"	"23"	"10"	"2"	"0"	"68"	"47"	"45"	"0"	"9"	"1"	"30"	"47"	"0"	"2"	"188"	"122"	"71"	"8"	"28"	"2"	"141"	"15"	"52"	"99"	"361"	"2"	"41"	"6"	"3"	"184"	"53"	"101"	"82"	"547"	"2"	"31"	"1"	"561"	"48"	"200"	"81"	"317"	"540"	"0"	"0"	"0"	"8"	"126"	"5"	"826"	"722"	"15"	"0"	"24"	"66"	"29"	"78"	"490"	"15"	"34"	"4"	"15"	"80"	"34"	"390"	"17"	"27"	"102"	"461"	"69"	"183"	"72"	"4"	"545"	"609"	"41"	"159"	"109"	"90"	"44"	"46"	"106"	"148"	"18"	"418"	"265"	"0"	"0"	"0"	"0"	"0"	"0"	"0"	"0"	"0"	"0"	"0"	"19"	"0"	"0"	"0"	"0"	"0"	"39"	"0"	"0"	"12"	"0"	"439"	"36"	"1"	"18"	"6"	"3"	"8"	"1"	"0"	"56"	"4"	"6"	"2"	"21"	"110"	"79"	"13"	"114"	"192"	"41"	"231"	"34"	"186"	"89"	"170"	"217"	"18"	"4"	"0"	"39"	"7"	"196"	"805"	"580"	"73"	"173"	"317"	"2"	"16"	"3"	"4"	"179"	"181"	"6"	"11"	"93"	"10"	"4"	"8"	"9"	"121"	"410"	"207"	"55"	"95"	"53"	"504"	"63"	"21"	"218"	"48"	"52"	"22"	"146"	"55"	"110"	"22"	"46"	"2032"	"24"	"88"	"287"	"20"	"0"	"238"	"22"	"14"	"268"	"709"	"107"	"108"	"67"	"75"	"5"	"0"	"157"	"56"	"27"	"720"	"141"	"123"	"10"	"2"	"277"	"34"	"13"	"9"	"9"	"111"	"201"	"931"	"7"	"136"	"214"	"189"	"9"	"19"	"52"	"59"	"12"	"51"	"13"	"32"	"49"	"388"	"26"	"785"	"40"	"3"	"1000"	"830"	"118"	"16"	"643"	"107"	"1"	"44"	"17"	"202"	"206"	"58"	"304"	"16"	"313"	"222"	"292"	"33"	"394"	"69"	"60"	"123"	"75"	"127"	"20"	"160"	"82"	"27"	"27"	"1"	"1"	"173"	"107"	"178"	"91"	"46"	"26"	"14"	"22"	"45"	"170"	"82"	"19"	"59"	"746"	"91"	"166"	"59"	"0"	"0"	"234"	"480"	"40"	"49"	"12"	"386"	"304"	"99"	"115"	"22"	"70"	"166"	"1381"	"85"	"73"	"385"	"380"	"1"	"3"	"4"	"205"	"34"	"51"	"91"	"61"	"17"	"54"	"17"	"7"	"94"	"2"	"910"	"18"	"10"	"20"	"70"	"0"	"9"	"104"	"19"	"58"	"354"	"64"	"137"	"169"	"94"	"50"	"138"	"33"	"26"	"93"	"137"	"18"	"311"	"37"	"42"	"252"	"0"	"2"	"0"	"728"	"2"	"0"	"0"	"0"	"1"	"79"	"1425"	"4"	"1"	"358"	"553"	"0"	"22"	"34"	"305"	"47"	"4"	"46"	"7"	"171"	"8"	"65"	"165"	"27"	"2"	"26"	"52"	"88"	"303"	"237"	"203"	"46"	"103"	"34"	"7"	"102"	"19"	"94"	"36"	"8"	"116"	"18"	"347"	"0"	"33"	"175"	"90"	"532"	"55"	"8"	"135"	"217"	"5"	"51"	"29"	"0"	"0"	"0"	"29"	"6"	"46"	"149"	"32"	"63"	"6"	"0"	"133"	"89"	"18"	"127"	"28"	"324"	"6"	"0"	"68"	"37"	"646"	"7"	"26"	"18"	"1570"	"367"	"304"	"38"	"29"	"30"	"73"	"66"	"0"	"0"	"0"	"134"	"10"	"0"	"28"	"38"	"1"	"7"	"179"	"107"	"58"	"3"	"134"	"203"	"27"	"399"	"71"	"299"	"3"	"235"	"581"	"588"	"29"	"114"	"10"	"20"	"10"	"13"	"14"	"46"	"1"	"60"	"14"	"13"	"77"	"24"	"16"	"166"	"1329"	"666"	"152"	"27"	"61"	"50"	"241"	"111"	"44"	"7"	"113"	"1"	"3"	"266"	"4"	"58"	"2"	"164"	"3400"	"1"	"4"	"26"	"4"	"176"	"81"	"245"	"22"	"7"	"23"	"43"	"226"	"36"	"78"	"24"	"198"	"81"	"10"	"229"	"185"	"5"	"5"	"30"	"0"	"379"	"222"	"503"	"592"	"45"	"8"	"0"	"322"	"6"	"34"	"37"	"365"	"212"	"649"	"60"	"229"	"926"	"258"	"42"	"4"	"308"	"15"	"39"	"288"	"37"	"80"	"43"	"3"	"21"	"3"	"0"	"409"	"112"	"13"	"31"	"975"	"43"	"18"	"296"	"28"	"23"	"26"	"135"	"136"	"96"	"76"	"193"	"409"	"26"	"12"	"101"	"38"	"4"	"46"	"149"	"87"	"155"	"42"	"1102"	"1"	"114"	"54"	"3"	"1"	"4"	"8"	"226"	"62"	"336"	"475"	"12"	"26"	"43"	"22"	"20"	"259"	"282"	"0"	"0"	"0"	"18"	"0"	"2"	"189"	"10"	"27"	"0"	"6"	"33"	"39"	"44"	"10"	"301"	"45"	"439"	"37"	"210"	"71"	"285"	"133"	"208"	"109"	"210"	"3"	"755"	"17"	"63"	"188"	"44"	"620"	"134"	"0"	"3"	"509"	"9"	"37"	"60"	"175"	"1496"	"155"	"57"	"60"	"3"	"56"	"7"	"5"	"25"	"676"	"56"	"181"	"138"	"12"	"31"	"55"	"41"	"983"	"26"	"0"	"34"	"18"	"112"	"102"	"260"	"14"	"466"	"13"	"71"	"58"	"590"	"131"	"1"	"3"	"108"	"49"	"5"	"5"	"178"	"0"	"0"	"27"	"57"	"156"	"18"	"19"	"3"	"30"	"27"	"4"	"193"	"337"	"22"	"90"	"37"	"22"	"120"	"68"	"441"	"153"	"21"	"22"	"795"	"13"	"15"	"8"	"171"	"25"	"52"	"0"	"18"	"85"	"46"	"12"	"16"	"14"	"43"	"242"	"0"	"1899"	"65"	"36"	"6"	"51"	"240"	"0"	"103"	"10"	"181"	"185"	"9"	"181"	"767"	"160"	"20"	"26"	"65"	"45"	"109"	"32"	"16"	"656"	"4"	"0"	"139"	"59"	"41"	"180"	"49"	"0"	"0"	"88"	"37"	"3"	"0"	"3"	"48"	"43"	"6"	"19"	"67"	"19"	"0"	"0"	"320"	"439"	"93"	"3"	"571"	"71"	"41"	"0"	"6"	"760"	"1233"	"22"	"7"	"60"	"329"	"675"	"9"	"96"	"50"	"6"	"196"	"33"	"125"	"5"	"51"	"0"	"0"	"5"	"17"	"6"	"2"	"19"	"501"	"39"	"0"	"202"	"3"	"137"	"18"	"20"	"23"	"15"	"2"	"397"	"31"	"445"	"224"	"2"	"6"	"249"	"40"	"523"	"154"	"1"	"188"	"46"	"256"	"133"	"72"	"3"	"170"	"0"	"442"	"34"	"177"	"35"	"2395"	"60"	"125"	"389"	"594"	"0"	"31"	"21"	"199"	"3360"	"8"	"3"	"15"	"8"	"2"	"0"	"158"	"0"	"136"	"166"	"419"	"744"	"67"	"1"	"1821"	"61"	"21"	"19"	"24"	"96"	"36"	"4"	"4"	"87"	"787"	"288"	"7"	"15"	"9"	"66"	"7"	"301"	"160"	"4"	"7"	"356"	"225"	"310"	"0"	"15"	"46"	"192"	"117"	"85"	"646"	"357"	"141"	"460"	"16"	"79"	"41"	"50"	"17"	"1069"	"380"	"37"	"28"	"3"	"11"	"105"	"30"	"434"	"195"	"50"	"291"	"15"	"158"	"40"	"1"	"0"	"329"	"1"	"0"	"74"	"167"	"71"	"17"	"1"	"0"	"0"	"4"	"1"	"8"	"0"	"85"	"20"	"168"	"81"	"7"	"0"	"108"	"100"	"1"	"11"	"186"	"6"	"124"	"52"	"227"	"0"	"8"	"83"	"15"	"0"	"2"	"0"	"19"	"6"	"757"	"3"	"119"	"27"	"7"	"790"	"49"	"286"	"0"	"45"	"36"	"0"	"0"	"2"	"0"	"6"	"0"	"1"	"0"	"5"	"0"	"1"	"1"	"0"	"4"	"0"	"5"	"2"	"0"	"0"	"51"	"3"	"77"	"8"	"376"	"11"	"6"	"20"	"2"	"2"	"14"	"299"	"13"	"75"	"18"	"38"	"15"	"55"	"5"	"16"	"85"	"30"	"220"	"241"	"863"	"7"	"171"	"139"	"179"	"26"	"45"	"71"	"83"	"8"	"246"	"113"	"313"	"39"	"67"	"521"	"131"	"8"	"0"	"1"	"0"	"0"	"16"	"7"	"16"	"17"	"30"	"0"	"0"	"1"	"0"	"0"	"0"	"111"	"78"	"403"	"43"	"253"	"57"	"0"	"275"	"89"	"144"	"58"	"9"	"30"	"5"	"211"	"97"	"23"	"0"	"0"	"0"	"2"	"51"	"57"	"10"	"103"	"309"	"14"	"98"	"21"	"92"	"88"	"226"	"42"	"54"	"154"	"56"	"17"	"69"	"20"	"176"	"212"	"6"	"103"	"3"	"3"	"8"	"0"	"12"	"0"	"0"	"172"	"30"	"35"	"0"	"0"	"12"	"180"	"61"	"2"	"382"	"322"	"212"	"92"	"98"	"101"	"888"	"498"	"47"	"39"	"281"	"347"	"5"	"3"	"98"	"1"	"7"	"0"	"0"	"38"	"33"	"1335"	"53"	"0"	"350"	"3"	"65"	"226"	"59"	"417"	"358"	"2"	"3"	"59"	"237"	"31"	"11"	"19"	"1"	"0"	"72"	"8"	"181"	"292"	"824"	"0"	"0"	"13"	"1507"	"112"	"510"	"67"	"17"	"0"	"14"	"27"	"9"	"43"	"1"	"28"	"48"	"128"	"91"	"105"	"0"	"19"	"103"	"155"	"27"	"85"	"510"	"40"	"33"	"0"	"0"	"0"	"0"	"0"	"228"	"0"	"757"	"112"	"61"	"253"	"0"	"4"	"1"	"2"	"0"	"136"	"1185"	"0"	"0"	"11"	"0"	"7"	"99"	"0"	"97"	"8"	"13"	"174"	"181"	"2"	"1109"	"186"	"4"	"259"	"217"	"4"	"16"	"158"	"13"	"152"	"2234"	"67"	"21"	"44"	"148"	"122"	"0"	"60"	"15"	"138"	"9"	"35"	"0"	"69"	"6"	"144"	"1"	"16"	"60"	"5"	"59"	"73"	"247"	"13"	"159"	"109"	"1474"	"29"	"312"	"28"	"4"	"3"	"119"	"141"	"94"	"291"	"390"	"66"	"106"	"9"	"27"	"3"	"334"	"11"	"34"	"51"	"69"	"62"	"361"	"72"	"102"	"9"	"9"	"2"	"150"	"20"	"0"	"429"	"147"	"501"	"11"	"26"	"186"	"43"	"88"	"30"	"80"	"28"	"6"	"151"	"187"	"16"	"102"	"60"	"464"	"9"	"58"	"128"	"9"	"342"	"12"	"30"	"348"	"12"	"49"	"14"	"599"	"445"	"108"	"9"	"1640"	"41"	"96"	"58"	"1334"	"185"	"245"	"1"	"86"	"41"	"110"	"0"	"0"	"2"	"137"	"6"	"45"	"48"	"13"	"63"	"488"	"63"	"78"	"18"	"5"	"1"	"1"	"3"	"181"	"2"	"194"	"135"	"346"	"22"	"369"	"6"	"0"	"19"	"66"	"416"	"71"	"11"	"1"	"3"	"0"	"0"	"5"	"89"	"1"	"18"	"21"	"181"	"24"	"54"	"123"	"83"	"11"	"29"	"70"	"0"	"61"	"15"	"38"	"136"	"0"	"61"	"6"	"405"	"18"	"256"	"78"	"5"	"0"	"0"	"32"	"160"	"7"	"4"	"2"	"0"	"1"	"176"	"8"	"7"	"10"	"116"	"1022"	"20"	"69"	"7"	"252"	"57"	"443"	"172"	"153"	"75"	"233"	"154"	"3"	"551"	"38"	"0"	"2"	"0"	"2"	"7"	"1"	"586"	"15"	"18"	"82"	"3"	"77"	"39"	"1"	"1"	"176"	"33"	"61"	"0"	"0"	"165"	"246"	"518"	"24"	"2"	"7"	"27"	"1456"	"678"	"84"	"3"	"29"	"14"	"12"	"108"	"494"	"34"	"52"	"5515"	"347"	"17"	"66"	"83"	"256"	"61"	"0"	"2174"	"5"	"38"	"421"	"1226"	"83"	"163"	"123"	"78"	"34"	"284"	"151"	"3436"	"4440"	"771"	"360"	"62"	"0"	"0"	"61"	"321"	"0"	"12"	"1"	"2"	"44"	"24"	"34"	"26"	"5"	"2"	"364"	"0"	"0"	"14"	"540"	"77"	"429"	"60"	"43"	"51"	"12"	"127"	"76"	"176"	"154"	"129"	"17"	"224"	"5"	"2"	"8"	"1"	"1"	"540"	"176"	"16"	"151"	"101"	"8"	"452"	"47"	"363"	"598"	"816"	"1060"	"89"	"33"	"884"	"16"	"127"	"101"	"373"	"248"	"660"	"2"	"206"	"0"	"232"	"119"	"274"	"6"	"69"	"60"	"3"	"6"	"68"	"21"	"452"	"87"	"252"	"57"	"107"	"193"	"59"	"90"	"91"	"233"	"570"	"0"	"0"	"42"	"419"	"18"	"2"	"163"	"9"	"2039"	"425"	"3502"	"124"	"817"	"205"	"8"	"600"	"2"	"25"	"200"	"8"	"50"	"92"	"0"	"36"	"20"	"80"	"2"	"61"	"174"	"0"	"33"	"108"	"5"	"35"	"238"	"20"	"122"	"12"	"907"	"955"	"28"	"2972"	"258"	"6465"	"92"	"799"	"277"	"14"	"51"	"101"	"2"	"0"	"30"	"74"	"135"	"34"	"203"	"5"	"0"	"79"	"995"	"5"	"18"	"0"	"1"	"2"	"155"	"1"	"2432"	"39"	"50"	"114"	"1"	"0"	"23"	"8"	"98"	"10"	"2"	"101"	"145"	"69"	"340"	"758"	"24"	"51"	"71"	"242"	"291"	"1195"	"0"	"0"	"45"	"7442"	"2549"	"111"	"30"	"98"	"47"	"24"	"37"	"185"	"11"	"60"	"44"	"18"	"0"	"826"	"305"	"361"	"469"	"406"	"22"	"191"	"23"	"59"	"132"	"31"	"12"	"74"	"148"	"10"	"0"	"102"	"22"	"1"	"219"	"702"	"1"	"4"	"38"	"0"	"71"	"11"	"0"	"14"	"187"	"178"	"322"	"16"	"3"	"73"	"50"	"4"	"12"	"54"	"76"	"26"	"21"	"37"	"0"	"0"	"0"	"0"	"0"	"0"	"33"	"69"	"437"	"43"	"3"	"44"	"23"	"135"	"866"	"0"	"26"	"44"	"1444"	"338"	"47"	"100"	"2480"	"194"	"801"	"0"	"0"	"323"	"1192"	"42"	"133"	"3"	"8"	"1"	"38"	"193"	"44"	"3"	"64"	"306"	"14"	"5"	"134"	"3"	"0"	"5"	"0"	"12"	"21"	"6"	"69"	"9"	"4"	"58"	"90"	"118"	"475"	"103"	"4"	"15"	"244"	"16"	"98"	"0"	"0"	"4"	"88"	"12"	"276"	"109"	"405"	"1011"	"383"	"197"	"220"	"65"	"53"	"79"	"90"	"82"	"23"	"82"	"16"	"21"	"432"	"36"	"1528"	"2"	"10"	"104"	"27"	"23"	"79"	"14"	"51"	"6"	"6"	"5"	"399"	"40"	"10"	"0"	"32"	"0"	"1"	"20"	"146"	"88"	"168"	"12"	"410"	"14"	"3232"	"41"	"152"	"45"	"464"	"172"	"1424"	"79"	"130"	"0"	"489"	"18"	"86"	"266"	"133"	"141"	"30"	"30"	"3"	"134"	"5"	"0"	"0"	"0"	"0"	"1"	"8"	"36"	"26"	"232"	"87"	"1"	"34"	"68"	"0"	"245"	"10"	"63"	"1"	"109"	"147"	"86"	"71"	"35"	"280"	"0"	"4"	"0"	"0"	"10"	"4"	"3"	"19"	"46"	"5"	"41"	"14"	"3261"	"0"	"906"	"62"	"238"	"0"	"28"	"25"	"24"	"60"	"65"	"21"	"0"	"0"	"0"	"0"	"85"	"32"	"15"	"14"	"1758"	"99"	"1128"	"58"	"41"	"316"	"50"	"16"	"22"	"60"	"18"	"15"	"183"	"239"	"0"	"0"	"490"	"8"	"2113"	"90"	"50"	"32"	"294"	"0"	"24"	"32"	"4"	"852"	"25"	"41"	"96"	"2"	"3"	"0"	"3525"	"70"	"10"	"42"	"0"	"0"	"663"	"5"	"5"	"96"	"0"	"36"	"267"	"78"	"0"	"128"	"1"	"4"	"155"	"42"	"66"	"41"	"50"	"273"	"1088"	"66"	"39"	"10"	"0"	"26"	"18"	"0"	"68"	"139"	"189"	"136"	"42"	"109"	"698"	"23"	"14"	"0"	"7"	"370"	"676"	"173"	"1"	"59"	"209"	"95"	"244"	"271"	"390"	"192"	"0"	"53"	"165"	"19"	"89"	"158"	"129"	"114"	"70"	"0"	"141"	"103"	"183"	"98"	"45"	"63"	"291"	"38"	"74"	"146"	"102"	"1"	"110"	"2"	"172"	"1223"	"106"	"31"	"798"	"33"	"67"	"566"	"37"	"31"	"64"	"31"	"56"	"48"	"99"	"117"	"450"	"9"	"67"	"6"	"104"	"410"	"63"	"2"	"264"	"7"	"12"	"101"	"43"	"839"	"17"	"721"	"5"	"191"	"151"	"11"	"1207"	"302"	"15"	"9"	"3"	"1168"	"96"	"134"	"56"	"67"	"89"	"28"	"110"	"8"	"111"	"19"	"138"	"9"	"565"	"6"	"0"	"39"	"121"	"98"	"17"	"407"	"173"	"0"	"22"	"17"	"27"	"28"	"24"	"28"	"105"	"15"	"119"	"19"	"40"	"121"	"43"	"68"	"35"	"55"	"0"	"63"	"43"	"52"	"22"	"276"	"0"	"17"	"736"	"1"	"1547"	"14"	"478"	"85"	"69"	"0"	"44"	"92"	"47"	"5"	"98"	"199"	"2"	"4"	"2161"	"23"	"9"	"25"	"565"	"2247"	"56"	"21"	"21"	"117"	"103"	"396"	"29"	"115"	"231"	"540"	"14"	"132"	"8"	"4"	"62"	"2"	"15"	"16"	"5"	"5"	"2"	"11"	"176"	"19"	"247"	"8"	"3"	"0"	"62"	"11"	"25"	"2"	"3701"	"0"	"9"	"36"	"91"	"20"	"309"	"0"	"0"	"12"	"91"	"62"	"17"	"21"	"14"	"13"	"427"	"53"	"157"	"484"	"98"	"54"	"6"	"48"	"30"	"0"	"0"	"111"	"187"	"1"	"80"	"42"	"530"	"612"	"117"	"58"	"31"	"963"	"68"	"80"	"408"	"29"	"16"	"54"	"5"	"67"	"91"	"40"	"405"	"840"	"0"	"31"	"1931"	"83"	"103"	"100"	"37"	"40"	"23"	"6"	"103"	"84"	"21"	"146"	"15"	"503"	"25"	"2"	"2"	"15"	"9"	"43"	"201"	"125"	"62"	"0"	"125"	"55"	"0"	"23"	"220"	"101"	"734"	"31"	"39"	"22"	"235"	"13"	"573"	"13"	"22"	"656"	"48"	"300"	"67"	"44"	"171"	"4"	"286"	"4"	"663"	"347"	"51"	"44"	"50"	"33"	"0"	"201"	"51"	"153"	"2"	"0"	"255"	"4"	"164"	"25"	"59"	"223"	"2"	"899"	"41"	"218"	"352"	"44"	"286"	"23"	"124"	"526"	"0"	"3"	"0"	"2"	"169"	"32"	"110"	"999"	"0"	"90"	"145"	"117"	"5"	"0"	"0"	"124"	"0"	"273"	"52"	"1"	"53"	"95"	"606"	"7"	"155"	"288"	"22"	"700"	"31"	"2"	"0"	"21"	"168"	"31"	"194"	"7"	"0"	"0"	"0"	"1"	"86"	"168"	"13"	"0"	"2"	"0"	"4"	"100"	"25"	"96"	"74"	"0"	"202"	"4"	"87"	"162"	"2"	"79"	"0"	"0"	"26"	"1"	"33"	"16"	"1536"	"279"	"122"	"933"	"130"	"1495"	"0"	"58"	"28"	"58"	"11"	"54"	"567"	"114"	"3"	"0"	"0"	"1"	"0"	"9"	"379"	"29"	"83"	"369"	"309"	"64"	"328"	"156"	"53"	"21"	"46"	"90"	"76"	"8"	"337"	"118"	"12"	"66"	"19"	"31"	"22"	"1"	"152"	"211"	"27"	"159"	"4"	"170"	"19"	"45"	"328"	"74"	"30"	"8"	"530"	"31"	"200"	"782"	"61"	"1531"	"45"	"51"	"32"	"55"	"0"	"274"	"1"	"7"	"25"	"224"	"222"	"24"	"7"
"SAMN02982091"	"190"	"0"	"780"	"0"	"1"	"0"	"4"	"0"	"171"	"25"	"49"	"38"	"1910"	"247"	"64"	"14"	"1216"	"0"	"1"	"0"	"0"	"0"	"0"	"1"	"9"	"115"	"21"	"55"	"672"	"121"	"5"	"50562"	"0"	"26"	"84"	"15"	"1377"	"142"	"46"	"56"	"310"	"71"	"253"	"181"	"1082"	"55"	"303"	"16"	"3"	"179"	"258"	"76"	"2230"	"0"	"6"	"478"	"2659"	"108"	"30"	"203"	"11"	"30"	"557"	"31"	"98"	"375"	"4"	"5"	"58"	"132"	"874"	"38"	"161"	"39"	"37"	"2"	"176"	"311"	"64"	"45"	"24"	"147"	"23"	"2"	"177"	"176"	"1"	"9"	"1"	"24"	"2"	"2"	"3"	"45"	"147"	"219"	"139"	"81"	"0"	"595"	"684"	"248"	"581"	"143"	"585"	"149"	"7"	"255"	"57"	"31"	"260"	"26"	"471"	"12"	"25"	"12"	"342"	"56"	"28"	"1"	"251"	"235"	"60"	"247"	"5"	"5"	"33"	"66"	"69"	"50"	"429"	"5320"	"0"	"17"	"28"	"43"	"2"	"178"	"58"	"36"	"328"	"92"	"74"	"92"	"88"	"506"	"247"	"85"	"69"	"8"	"51"	"34"	"257"	"12"	"139"	"145"	"231"	"25"	"1635"	"215"	"71"	"20"	"74"	"192"	"193"	"90"	"69"	"57"	"229"	"115"	"304"	"81"	"12"	"43"	"410"	"1025"	"1009"	"778"	"478"	"225"	"0"	"4"	"65"	"41"	"24"	"1"	"345"	"5"	"306"	"132"	"2"	"40"	"240"	"308"	"121"	"1391"	"33"	"55"	"9"	"393"	"921"	"289"	"63"	"95"	"48"	"63"	"50"	"488"	"115"	"133"	"106"	"0"	"39"	"295"	"81"	"158"	"102"	"173"	"152"	"99"	"610"	"52"	"73"	"28"	"409"	"46"	"729"	"68"	"126"	"46"	"64"	"22"	"9"	"1"	"1578"	"283"	"17"	"82"	"99"	"83"	"12"	"3"	"49"	"40"	"107"	"47"	"341"	"73"	"132"	"198"	"90"	"108"	"106"	"301"	"6"	"130"	"0"	"153"	"211"	"1590"	"0"	"2"	"84"	"113"	"194"	"894"	"183"	"0"	"81"	"52"	"1"	"1"	"0"	"0"	"0"	"8"	"145"	"34"	"3"	"5"	"7"	"3"	"0"	"0"	"0"	"0"	"161"	"124"	"0"	"33"	"0"	"9"	"0"	"0"	"0"	"40"	"154"	"42"	"0"	"2"	"441"	"309"	"66"	"41"	"50"	"157"	"106"	"121"	"0"	"0"	"904"	"6"	"29"	"1"	"32"	"1066"	"0"	"57"	"1013"	"87"	"9922"	"17"	"32"	"548"	"15"	"739"	"45"	"6"	"35"	"863"	"113"	"4"	"391"	"26"	"23"	"58"	"364"	"140"	"291"	"364"	"2"	"0"	"0"	"464"	"47"	"73"	"80"	"83"	"52"	"323"	"166"	"66"	"13"	"31"	"0"	"831"	"286"	"8"	"207"	"251"	"1"	"1469"	"1051"	"630"	"11"	"58"	"269"	"3"	"128"	"369"	"332"	"52"	"172"	"382"	"58"	"188"	"0"	"97"	"82"	"65"	"58"	"890"	"22"	"114"	"19"	"1518"	"214"	"804"	"340"	"625"	"83"	"95"	"536"	"356"	"98"	"1787"	"19"	"0"	"84"	"31"	"542"	"35"	"1"	"162"	"405"	"27"	"151"	"2665"	"0"	"47"	"36"	"26"	"29"	"35"	"307"	"96"	"495"	"0"	"102"	"448"	"0"	"168"	"260"	"432"	"35"	"94"	"911"	"501"	"60"	"124"	"5"	"1"	"255"	"296"	"28"	"224"	"203"	"263"	"84"	"133"	"34"	"92"	"1"	"102"	"48"	"51"	"110"	"14"	"62"	"177"	"96"	"200"	"52"	"195"	"108"	"90"	"132"	"505"	"2"	"87"	"0"	"45"	"7"	"159"	"86"	"200"	"39"	"259"	"42"	"34"	"5"	"21"	"67"	"113"	"433"	"43"	"23"	"87"	"55"	"124"	"78"	"99"	"0"	"97"	"255"	"78"	"5635"	"22"	"114"	"22"	"243"	"526"	"52"	"261"	"107"	"270"	"58"	"0"	"644"	"39"	"261"	"66"	"744"	"14"	"30"	"36"	"9"	"713"	"20"	"661"	"406"	"4"	"58"	"4306"	"4"	"7"	"265"	"113"	"42"	"148"	"74"	"62"	"311"	"191"	"55"	"39"	"9"	"16"	"39"	"45"	"174"	"35"	"551"	"286"	"247"	"438"	"302"	"66"	"7"	"420"	"19"	"1550"	"188"	"70"	"179"	"216"	"15"	"289"	"70"	"451"	"66"	"269"	"76"	"65"	"150"	"258"	"1288"	"30"	"551"	"373"	"180"	"128"	"1"	"184"	"188"	"57"	"107"	"20"	"40"	"186"	"8"	"242"	"52"	"313"	"1"	"442"	"808"	"1038"	"93"	"90"	"0"	"7"	"2"	"302"	"8"	"56"	"179"	"178"	"55"	"52"	"68"	"853"	"1203"	"31"	"87"	"13"	"45"	"74"	"2"	"80"	"74"	"299"	"29"	"407"	"65"	"154"	"181"	"27"	"970"	"99"	"248"	"37"	"32"	"48"	"34"	"302"	"105"	"340"	"14"	"56"	"5"	"247"	"14"	"875"	"240"	"276"	"86"	"165"	"0"	"60"	"39"	"0"	"437"	"51"	"281"	"125"	"72"	"100"	"12"	"73"	"139"	"74"	"39"	"12"	"5"	"29"	"70"	"250"	"0"	"8"	"23"	"70"	"623"	"1486"	"107"	"290"	"388"	"172"	"84"	"31"	"332"	"157"	"43"	"22"	"102"	"675"	"105"	"102"	"39"	"768"	"580"	"612"	"1366"	"46"	"355"	"117"	"0"	"13"	"50"	"102"	"4990"	"629"	"587"	"94"	"345"	"39"	"108"	"72"	"451"	"478"	"2"	"425"	"557"	"412"	"742"	"225"	"130"	"79"	"1"	"1192"	"320"	"199"	"184"	"532"	"7"	"15"	"71"	"139"	"56"	"0"	"11"	"567"	"77"	"5"	"0"	"186"	"415"	"2782"	"342"	"23"	"184"	"129"	"3932"	"1038"	"141"	"536"	"208"	"54"	"0"	"1"	"5"	"0"	"20"	"31"	"60"	"3405"	"0"	"737"	"111"	"20"	"61"	"0"	"0"	"58"	"0"	"0"	"0"	"180"	"8"	"200"	"2"	"246"	"75"	"49"	"106"	"152"	"0"	"30"	"238"	"1710"	"3221"	"25"	"37"	"3690"	"272"	"14"	"59"	"277"	"754"	"13"	"0"	"93"	"702"	"1115"	"226"	"566"	"0"	"140"	"3"	"422"	"98"	"171"	"680"	"102"	"33"	"280"	"161"	"269"	"261"	"31"	"77"	"0"	"8"	"0"	"0"	"39"	"46"	"393"	"84"	"1085"	"252"	"107"	"122"	"48"	"1"	"411"	"0"	"1"	"0"	"27"	"269"	"16"	"31"	"0"	"18"	"100"	"11"	"10"	"20"	"74"	"300"	"106"	"222"	"1239"	"2"	"162"	"340"	"14"	"0"	"0"	"5"	"103"	"23"	"0"	"8"	"21"	"5"	"6"	"0"	"27"	"4"	"1"	"0"	"3"	"0"	"51"	"0"	"3"	"1"	"0"	"0"	"0"	"11"	"1"	"0"	"2"	"0"	"5"	"9"	"14"	"35"	"2"	"271"	"14"	"144"	"1008"	"530"	"27"	"174"	"60"	"379"	"754"	"271"	"17"	"29"	"1"	"2834"	"53"	"100"	"214"	"255"	"163"	"54"	"91"	"153"	"226"	"21"	"1366"	"70"	"129"	"323"	"462"	"21"	"186"	"388"	"16"	"141"	"4056"	"39"	"93"	"239"	"92"	"90"	"102"	"392"	"7"	"59"	"186"	"108"	"197"	"0"	"154"	"12"	"518"	"199"	"277"	"406"	"119"	"447"	"86"	"24"	"182"	"79"	"659"	"83"	"24"	"540"	"432"	"92"	"643"	"202"	"53"	"1381"	"303"	"54"	"8"	"102"	"85"	"313"	"7"	"89"	"292"	"0"	"203"	"19"	"106"	"44"	"348"	"288"	"120"	"5569"	"143"	"56"	"1162"	"704"	"222"	"1396"	"112"	"232"	"135"	"76"	"157"	"498"	"112"	"7"	"162"	"657"	"0"	"170"	"186"	"4"	"46"	"103"	"130"	"191"	"5"	"11"	"408"	"222"	"7"	"388"	"88"	"127"	"685"	"35"	"469"	"79"	"56"	"62"	"183"	"857"	"529"	"137"	"65"	"56"	"209"	"204"	"3"	"425"	"165"	"85"	"15"	"189"	"2989"	"984"	"1"	"986"	"148"	"128"	"49"	"37"	"14"	"968"	"345"	"363"	"538"	"122"	"973"	"0"	"1"	"5"	"2"	"58"	"61"	"24"	"154"	"47"	"20"	"21"	"335"	"384"	"143"	"103"	"307"	"339"	"299"	"350"	"19"	"31"	"825"	"51"	"193"	"235"	"1237"	"0"	"13"	"145"	"29"	"51"	"257"	"701"	"497"	"16"	"24"	"20"	"140"	"301"	"108"	"657"	"25"	"230"	"366"	"0"	"19"	"181"	"269"	"42"	"46"	"33"	"463"	"78"	"2"	"137"	"66"	"988"	"2921"	"44"	"29"	"33"	"807"	"305"	"212"	"6"	"205"	"44"	"17"	"236"	"117"	"236"	"0"	"24"	"51"	"124"	"11"	"3"	"525"	"55"	"15"	"2460"	"379"	"16"	"1093"	"266"	"31"	"3896"	"106"	"13"	"1274"	"498"	"44"	"332"	"60"	"158"	"36"	"553"	"192"	"139"	"1"	"3"	"263"	"6986"	"510"	"54"	"0"	"34"	"114"	"60"	"108"	"144"	"168"	"86"	"124"	"487"	"1162"	"0"	"239"	"994"	"37"	"135"	"28"	"0"	"87"	"898"	"13"	"695"	"4"	"114"	"62"	"7"	"134"	"608"	"2136"	"7"	"4"	"0"	"25"	"14"	"76"	"3325"	"0"	"21"	"8"	"31"	"8"	"286"	"427"	"118"	"115"	"146"	"21"	"61"	"248"	"190"	"39"	"298"	"201"	"4"	"566"	"88"	"146"	"0"	"483"	"178"	"548"	"373"	"614"	"291"	"54"	"310"	"1755"	"56"	"305"	"7"	"389"	"43"	"330"	"981"	"479"	"9"	"4"	"322"	"56"	"127"	"58"	"1165"	"2"	"1"	"17"	"22"	"2"	"480"	"0"	"78"	"66"	"92"	"166"	"75"	"2770"	"85"	"11"	"29"	"374"	"118"	"239"	"1280"	"17"	"13"	"31"	"10"	"652"	"338"	"83"	"113"	"1"	"339"	"26"	"139"	"294"	"4290"	"1047"	"682"	"131"	"23"	"61"	"380"	"0"	"206"	"162"	"14"	"872"	"529"	"127"	"7"	"29"	"34"	"565"	"148"	"490"	"118"	"0"	"2211"	"283"	"145"	"482"	"177"	"84"	"756"	"84"	"815"	"32"	"3"	"0"	"54"	"205"	"29"	"12"	"89"	"65"	"71"	"17"	"121"	"127"	"103"	"1609"	"855"	"142"	"87"	"1888"	"634"	"155"	"43"	"8"	"1"	"45"	"59"	"33"	"40"	"8"	"672"	"236"	"473"	"1125"	"108"	"0"	"58"	"90"	"56"	"803"	"51"	"297"	"38"	"25"	"3372"	"1360"	"1"	"45"	"46"	"32"	"1"	"211"	"18"	"20"	"1"	"25"	"175"	"0"	"46"	"3556"	"81"	"208"	"7"	"48"	"107"	"20"	"45"	"75"	"357"	"141"	"0"	"24"	"40"	"36"	"205"	"18"	"37"	"4"	"635"	"198"	"154"	"378"	"17"	"264"	"188"	"1390"	"601"	"404"	"332"	"234"	"100"	"229"	"93"	"79"	"1243"	"151"	"449"	"305"	"41"	"20"	"20"	"175"	"0"	"358"	"3"	"9"	"392"	"951"	"49"	"7"	"0"	"450"	"87"	"88"	"196"	"792"	"124"	"0"	"355"	"0"	"0"	"0"	"69"	"56"	"99"	"96"	"1142"	"0"	"274"	"33"	"105"	"95"	"139"	"21"	"98"	"240"	"130"	"31"	"30"	"1436"	"0"	"0"	"1283"	"157"	"150"	"6"	"1418"	"1651"	"25"	"385"	"467"	"582"	"48"	"0"	"0"	"0"	"79"	"1061"	"203"	"17"	"17"	"684"	"21"	"14"	"6"	"340"	"29"	"19"	"5"	"33"	"1"	"144"	"12"	"153"	"47"	"168"	"106"	"74"	"66"	"6"	"26"	"94"	"161"	"674"	"153"	"33"	"539"	"421"	"121"	"4058"	"100"	"182"	"1"	"87"	"45"	"15"	"2"	"564"	"1306"	"1012"	"65"	"0"	"0"	"4"	"161"	"9"	"310"	"309"	"624"	"0"	"179"	"676"	"100"	"1489"	"455"	"0"	"11"	"1710"	"362"	"1246"	"617"	"31"	"79"	"0"	"209"	"101"	"17"	"40"	"268"	"254"	"36"	"14"	"14"	"0"	"0"	"0"	"0"	"26"	"42"	"66"	"1129"	"19"	"356"	"677"	"84"	"6"	"30"	"87"	"189"	"16"	"3388"	"46"	"27"	"340"	"68"	"120"	"632"	"72"	"36"	"109"	"54"	"53"	"460"	"0"	"21"	"124"	"9"	"48"	"0"	"454"	"80"	"8"	"62"	"82"	"548"	"296"	"528"	"232"	"249"	"123"	"97"	"183"	"16"	"907"	"84"	"47"	"95"	"68"	"17"	"342"	"155"	"852"	"2"	"3063"	"582"	"83"	"19"	"197"	"21"	"160"	"37"	"184"	"33"	"92"	"950"	"27"	"56"	"2"	"171"	"168"	"138"	"90"	"565"	"32"	"577"	"30"	"314"	"824"	"0"	"59"	"19"	"408"	"453"	"164"	"359"	"133"	"0"	"486"	"5"	"2509"	"2"	"158"	"149"	"239"	"182"	"77"	"25"	"196"	"87"	"53"	"353"	"6041"	"1071"	"1246"	"7"	"101"	"0"	"14"	"149"	"5"	"68"	"226"	"66"	"113"	"177"	"696"	"269"	"86"	"23"	"72"	"147"	"21"	"8"	"0"	"931"	"6"	"228"	"8"	"130"	"8369"	"61"	"0"	"695"	"0"	"0"	"527"	"1"	"124"	"76"	"156"	"289"	"8"	"2398"	"0"	"853"	"16"	"33"	"192"	"0"	"2197"	"25"	"20"	"540"	"51"	"637"	"16"	"1056"	"93"	"122"	"24"	"212"	"1352"	"680"	"75"	"37"	"0"	"100"	"292"	"3"	"188"	"359"	"32"	"135"	"95"	"272"	"3"	"1163"	"1"	"135"	"12"	"20"	"87"	"2092"	"20"	"216"	"2"	"118"	"141"	"0"	"30"	"1074"	"351"	"51"	"1693"	"100"	"1291"	"414"	"200"	"115"	"47"	"238"	"990"	"8"	"111"	"468"	"11"	"1257"	"29"	"6"	"269"	"652"	"0"	"0"	"0"	"201"	"182"	"235"	"27"	"7"	"1"	"0"	"180"	"119"	"369"	"24"	"69"	"0"	"5"	"1294"	"9"	"1764"	"31"	"230"	"1163"	"109"	"391"	"30"	"7"	"36"	"156"	"10"	"54"	"238"	"42"	"2"	"152"	"215"	"209"	"67"	"31"	"3682"	"85"	"0"	"755"	"239"	"35"	"23"	"253"	"27"	"43"	"275"	"66"	"29"	"901"	"149"	"2"	"6"	"349"	"1"	"29"	"150"	"130"	"212"	"15"	"128"	"88"	"99"	"319"	"215"	"194"	"382"	"7"	"23"	"24"	"278"	"8"	"286"	"0"	"53"	"620"	"33"	"3"	"1068"	"224"	"1"	"205"	"987"	"237"	"1374"	"33"	"57"	"288"	"65"	"90"	"17"	"319"	"1601"	"0"	"34"	"156"	"0"	"2"	"193"	"103"	"332"	"0"	"127"	"32"	"57"	"760"	"197"	"1600"	"208"	"114"	"72"	"455"	"363"	"93"	"188"	"342"	"112"	"22"	"78"	"14"	"23"	"106"	"0"	"0"	"50"	"169"	"37"	"0"	"359"	"5320"	"766"	"34"	"184"	"1112"	"57"	"180"	"77"	"31"	"83"	"5"	"92"	"151"	"105"	"2753"	"387"	"118"	"211"	"652"	"42"	"0"	"4"	"979"	"276"	"3011"	"82"	"292"	"1292"	"0"	"243"	"28"	"83"	"375"	"16"	"693"	"26"	"56"	"302"	"6"	"28"	"249"	"1433"	"4146"	"300"	"1033"	"0"	"117"	"2"	"4"	"695"	"3620"	"364"	"117"	"263"	"40"	"14"	"37"	"740"	"27"	"34"	"11"	"50"	"2"	"409"	"353"	"181"	"967"	"77"	"0"	"0"	"29"	"0"	"2"	"264"	"34"	"126"	"808"	"600"	"1"	"125"	"0"	"195"	"15"	"34"	"246"	"0"	"0"	"1"	"171"	"0"	"0"	"0"	"0"	"0"	"3892"	"220"	"466"	"114"	"822"	"348"	"282"	"374"	"154"	"1"	"0"	"17"	"30"	"106"	"42"	"1"	"90"	"146"	"0"	"409"	"89"	"230"	"103"	"0"	"1473"	"161"	"188"	"120"	"4"	"440"	"241"	"88"	"47"	"556"	"2"	"1"	"298"	"18"	"413"	"314"	"55"	"0"	"5"	"103"	"0"	"143"	"57"	"109"	"79"	"58"	"147"	"0"	"237"	"162"	"1"	"0"	"6"	"28"	"233"	"584"	"542"	"623"	"0"	"440"	"216"	"1"	"337"	"196"	"105"	"39"	"10"	"28"	"2134"	"55"	"20"	"5"	"0"	"448"	"0"	"31"	"56"	"47"	"316"	"122"	"52"	"124"	"58"	"20"	"31"	"16"	"428"	"134"	"33"	"7"	"27"	"467"	"311"	"1217"	"66"	"633"	"233"	"86"	"45"	"114"	"1"	"482"	"240"	"41"	"242"	"275"	"1135"	"0"	"1035"	"229"	"109"	"2095"	"467"	"176"	"27"	"63"	"4"	"54"	"12"	"466"	"64"	"142"	"13"	"3"	"204"	"86"	"233"	"902"	"87"	"5"	"7"	"308"	"32"	"23"	"120"	"485"	"0"	"52"	"184"	"1217"	"415"	"22"	"51"	"61"	"251"	"171"	"1058"	"211"	"14"	"221"	"499"	"366"	"0"	"0"	"0"	"0"	"169"	"486"	"695"	"58"	"509"	"2355"	"76"	"320"	"651"	"541"	"45"	"22"	"881"	"15"	"170"	"19"	"285"	"259"	"270"	"239"	"1239"	"10"	"596"	"201"	"146"	"361"	"4"	"18"	"511"	"235"	"46"	"219"	"103"	"55"	"432"	"4892"	"4695"	"252"	"18"	"311"	"47"	"495"	"5"	"0"	"123"	"57"	"45"	"9"	"1798"	"327"	"5325"	"190"	"671"	"446"	"47"	"64"	"67"	"94"	"137"	"89"	"0"	"81"	"240"	"35"	"3"	"25"	"431"	"0"	"70"	"57"	"14"	"78"	"94"	"112"	"46"	"30"	"24"	"211"	"105"	"153"	"72"	"50"	"49"	"216"	"1114"	"137"	"128"	"87"	"97"	"453"	"431"	"123"	"150"	"52"	"63"	"51"	"75"	"71"	"4"	"23"	"148"	"94"	"114"	"125"	"282"	"98"	"575"	"7"	"37"	"71"	"508"	"297"	"464"	"253"	"89"	"1"	"0"	"21"	"64"	"94"	"86"	"98"	"164"	"715"	"38"	"151"	"448"	"545"	"190"	"148"	"137"	"546"	"101"	"64"	"149"	"94"	"666"	"64"	"306"	"206"	"11"	"109"	"88"	"75"	"352"	"139"	"707"	"544"	"60"	"455"	"250"	"0"	"253"	"93"	"15"	"4"	"29"	"407"	"80"	"147"	"68"	"83"	"137"	"6"	"0"	"942"	"0"	"48"	"129"	"126"	"52"	"2"	"19"	"21"	"17"	"70"	"103"	"1111"	"147"	"27"	"39"	"63"	"77"	"6"	"28"	"23"	"0"	"0"	"0"	"1172"	"780"	"672"	"75"	"32"	"121"	"2"	"0"	"7"	"0"	"0"	"0"	"94"	"669"	"458"	"54"	"460"	"187"	"39"	"180"	"191"	"85"	"88"	"103"	"35"	"51"	"70"	"65"	"33"	"193"	"102"	"276"	"1767"	"344"	"443"	"5"	"8"	"180"	"44"	"571"	"468"	"102"	"40"	"407"	"16"	"55"	"31"	"475"	"29"	"342"	"81"	"126"	"697"	"18"	"843"	"77"	"137"	"269"	"370"	"255"	"196"	"1518"	"138"	"63"	"65"	"269"	"30"	"868"	"132"	"63"	"68"	"66"	"49"	"62"	"1018"	"13"	"3"	"621"	"813"	"76"	"126"	"147"	"237"	"0"	"326"	"103"	"21"	"179"	"77"	"3727"	"212"	"56"	"118"	"554"	"94"	"235"	"5"	"107"	"58"	"2"	"2634"	"255"	"5"	"472"	"66"	"25"	"129"	"791"	"159"	"4"	"61"	"404"	"749"	"1995"	"1"	"707"	"0"	"0"	"385"	"1"	"0"	"1477"	"31"	"131"	"333"	"0"	"16"	"120"	"165"	"442"	"478"	"305"	"523"	"188"	"235"	"0"	"43"	"7"	"0"	"74"	"39"	"80"	"0"	"63"	"29"	"57"	"34"	"170"	"558"	"6"	"30"	"119"	"3"	"419"	"0"	"59"	"215"	"92"	"4"	"1297"	"1274"	"836"	"370"	"95"	"339"	"1"	"26"	"64"	"371"	"162"	"484"	"31"	"0"	"88"	"2118"	"4"	"22"	"0"	"0"	"22"	"2149"	"3086"	"992"	"1677"	"142"	"532"	"55"	"7218"	"354"	"378"	"174"	"93"	"47"	"0"	"0"	"0"	"3"	"0"	"0"	"88"	"13"	"447"	"289"	"155"	"237"	"392"	"1"	"0"	"0"	"0"	"9"	"0"	"2"	"6"	"120"	"40"	"439"	"576"	"218"	"128"	"869"	"0"	"0"	"0"	"43"	"188"	"180"	"16"	"0"	"60"	"229"	"507"	"146"	"236"	"389"	"481"	"166"	"369"	"343"	"63"	"215"	"40"	"167"	"366"	"18"	"75"	"10"	"91"	"516"	"10"	"88"	"52"	"738"	"138"	"267"	"103"	"70"	"18"	"4"	"19"	"35"	"45"	"91"	"125"	"69"	"8"	"473"	"99"	"9"	"7"	"103"	"64"	"1146"	"196"	"149"	"50"	"63"	"87"	"95"	"225"	"19"	"0"	"0"	"0"	"0"	"0"	"0"	"65"	"491"	"12"	"114"	"97"	"188"	"759"	"552"	"20"	"0"	"30"	"5"	"146"	"123"	"58"	"200"	"70"	"0"	"20"	"32"	"230"	"2006"	"130"	"222"	"0"	"0"	"68"	"56"	"843"	"34"	"136"	"143"	"8"	"24"	"317"	"251"	"18"	"146"	"242"	"2"	"7"	"0"	"5"	"10"	"62"	"99"	"4859"	"0"	"0"	"0"	"495"	"331"	"10"	"0"	"0"	"0"	"51"	"19"	"0"	"0"	"40"	"987"	"15"	"97"	"3"	"1658"	"65"	"4"	"21"	"59"	"1"	"215"	"8"	"231"	"37"	"134"	"190"	"0"	"488"	"24"	"318"	"254"	"9"	"0"	"305"	"53"	"10"	"24"	"59"	"13"	"62"	"2430"	"51"	"146"	"79"	"68"	"93"	"669"	"277"	"52"	"132"	"49"	"299"	"13"	"1"	"569"	"1"	"0"	"14"	"26"	"942"	"232"	"36"	"44"	"45"	"442"	"583"	"79"	"167"	"53"	"33"	"1042"	"324"	"180"	"56"	"80"	"13"	"62"	"241"	"65"	"1"	"38"	"216"	"173"	"31"	"22"	"4937"	"166"	"2533"	"293"	"59"	"211"	"0"	"70"	"109"	"41"	"28"	"737"	"196"	"53"	"86"	"16"	"60"	"446"	"465"	"43"	"2"	"102"	"58"	"744"	"348"	"149"	"1255"	"550"	"291"	"0"	"0"	"100"	"9"	"104"	"1010"	"199"	"2007"	"121"	"1262"	"295"	"101"	"19"	"475"	"186"	"12"	"969"	"423"	"51"	"222"	"180"	"503"	"31"	"157"	"251"	"182"	"110"	"5"	"136"	"151"	"140"	"1513"	"0"	"3"	"62"	"72"	"87"	"689"	"316"	"351"	"57"	"2559"	"174"	"181"	"83"	"143"	"25"	"25"	"156"	"3"	"49"	"19"	"204"	"0"	"0"	"5"	"378"	"5"	"233"	"212"	"33"	"15"	"629"	"1"	"772"	"12"	"25"	"57"	"55"	"110"	"1987"	"369"	"15"	"0"	"0"	"247"	"249"	"28"	"540"	"41"	"174"	"66"	"168"	"56"	"0"	"7"	"49"	"197"	"0"	"11"	"27"	"29"	"468"	"115"	"21"	"262"	"113"	"6"	"16"	"151"	"20"	"1"	"516"	"11"	"63"	"13"	"313"	"80"	"65"	"89"	"86"	"90"	"76"	"44"	"158"	"139"	"19"	"407"	"386"	"262"	"13"	"133"	"394"	"49"	"110"	"46"	"232"	"90"	"587"	"40"	"89"	"9"	"646"	"16"	"280"	"289"	"93"	"29"	"2645"	"32"	"4892"	"1098"	"41"	"25"	"21"	"9"	"29"	"1465"	"1453"	"185"	"311"	"101"	"18"	"78"	"228"	"114"	"223"	"321"	"19"	"135"	"302"	"14"	"0"	"6"	"1076"	"271"	"44"	"35"	"266"	"277"	"5"	"469"	"61"	"612"	"26"	"378"	"447"	"103"	"272"	"23"	"22"	"35"	"156"	"32"	"173"	"20"	"0"	"10"	"927"	"109"	"67"	"184"	"3146"	"218"	"0"	"44"	"346"	"111"	"873"	"153"	"3"	"4"	"297"	"70"	"370"	"86"	"65"	"22"	"30"	"3640"	"210"	"863"	"21"	"1341"	"7"	"71"	"42"	"555"	"0"	"93"	"93"	"68"	"124"	"448"	"7"	"0"	"181"	"193"	"40"	"71"	"80"	"180"	"555"	"283"	"237"	"9046"	"187"	"16"	"2197"	"1826"	"0"	"686"	"386"	"39"	"1"	"346"	"930"	"539"	"2"	"82"	"74"	"0"	"473"	"0"	"382"	"255"	"6"	"1"	"26"	"23"	"23"	"171"	"2"	"11"	"0"	"4"	"15"	"9"	"58"	"154"	"110"	"514"	"117"	"1"	"5"	"168"	"3"	"83"	"113"	"1025"	"50"	"190"	"553"	"21"	"3"	"187"	"16"	"172"	"415"	"27"	"69"	"0"	"0"	"2"	"0"	"993"	"0"	"18"	"254"	"0"	"137"	"55"	"64"	"14"	"0"	"7"	"3"	"28"	"567"	"71"	"2"	"368"	"10"	"126"	"6"	"127"	"16"	"1710"	"194"	"25"	"1452"	"46"	"150"	"15"	"2"	"3984"	"45"	"95"	"207"	"50"	"189"	"10"	"97"	"0"	"3571"	"0"	"0"	"61"	"54"	"63"	"32"	"21"	"41"	"483"	"33"	"30"	"85"	"1352"	"267"	"52"	"481"	"230"	"23"	"181"	"8"	"3"	"1412"	"62"	"29"	"24"	"117"	"8"	"92"	"118"	"27"	"94"	"340"	"900"	"69"	"207"	"63"	"67"	"67"	"107"	"201"	"1"	"229"	"202"	"1061"	"184"	"0"	"690"	"3"	"7"	"2960"	"5"	"31"	"5"	"0"	"212"	"3"	"178"	"76"	"11"	"817"	"29"	"2"	"2"	"114"	"38"	"444"	"408"	"28"	"206"	"5"	"3847"	"18"	"0"	"16"	"1"	"2"	"288"	"0"	"1074"	"2299"	"569"	"572"	"15"	"47"	"46"	"161"	"12"	"9833"	"64"	"731"	"0"	"0"	"405"	"1289"	"176"	"68"	"119"	"495"	"75"	"1"	"7"	"12"	"9"	"211"	"18"	"514"	"337"	"11"	"6"	"10"	"4"	"19"	"122"	"10"	"1763"	"432"	"359"	"1"	"68"	"253"	"31"	"6"	"294"	"69"	"63"	"67"	"553"	"303"	"202"	"734"	"821"	"110"	"3134"	"15"	"34"	"235"	"5"	"6"	"54"	"2223"	"34"	"0"	"66"	"13"	"59"	"14"	"28"	"127"	"948"	"8"	"1009"	"191"	"224"	"452"	"170"	"44"	"102"	"35"	"322"	"0"	"0"	"0"	"112"	"105"	"787"	"16"	"39"	"126"	"52"	"13"	"2667"	"217"	"369"	"3"	"113"	"379"	"0"	"2"	"392"	"34"	"322"	"6"	"4"	"38"	"281"	"42"	"16"	"16"	"3128"	"2"	"31"	"24"	"1060"	"60"	"46"	"55"	"27"	"969"	"620"	"504"	"3351"	"328"	"474"	"225"	"109"	"1401"	"5526"	"14"	"335"	"0"	"28"	"31"	"232"	"76"	"107"	"718"	"31"	"9"	"2054"	"1"	"261"	"28"	"44"	"188"	"41"	"121"	"17"	"95"	"37"	"328"	"1343"	"8"	"201"	"442"	"55"	"135"	"72"	"91"	"117"	"450"	"378"	"94"	"74"	"93"	"44"	"44"	"438"	"201"	"13"	"176"	"96"	"40"	"28"	"87"	"33"	"113"	"146"	"41"	"74"	"277"	"136"	"112"	"3"	"646"	"14"	"59"	"32"	"41"	"0"	"718"	"21"	"469"	"82"	"1"	"1379"	"125"	"342"	"64"	"0"	"230"	"11"	"56"	"33"	"3079"	"799"	"139"	"330"	"6"	"423"	"5"	"12"	"189"	"231"	"1"	"44"	"51"	"93"	"1891"	"33"	"7"	"441"	"119"	"5"	"0"	"27"	"1107"	"145"	"552"	"2"	"139"	"97"	"1131"	"209"	"3"	"217"	"84"	"868"	"1"	"6"	"40"	"159"	"51"	"391"	"201"	"58"	"498"	"74"	"0"	"0"	"4"	"9"	"24"	"399"	"908"	"118"	"36"	"2"	"847"	"82"	"222"	"22"	"0"	"126"	"12"	"31"	"4"	"68"	"105"	"1"	"0"	"328"	"49"	"358"	"7"	"211"	"25"	"385"	"277"	"25"	"0"	"29"	"562"	"97"	"40"	"172"	"121"	"8"	"39"	"49"	"443"	"54"	"137"	"276"	"280"	"329"	"0"	"156"	"65"	"184"	"26"	"33"	"22"	"2"	"110"	"217"	"181"	"109"	"1"	"327"	"355"	"194"	"321"	"27"	"38"	"42"	"55"	"401"	"143"	"114"	"0"	"1"	"56"	"174"	"169"	"2"	"22"	"40"	"38"	"1"	"433"	"5"	"22"	"39"	"6"	"24"	"1545"	"4"	"8"	"54"	"15"	"171"	"99"	"44"	"25"	"1"	"132"	"118"	"74"	"0"	"9"	"3"	"1"	"0"	"16"	"18"	"0"	"9"	"0"	"386"	"85"	"133"	"28"	"534"	"0"	"0"	"107"	"1"	"0"	"0"	"0"	"0"	"0"	"48"	"0"	"0"	"0"	"0"	"2"	"267"	"0"	"50"	"19"	"42"	"73"	"11"	"95"	"0"	"0"	"0"	"0"	"0"	"0"	"0"	"2"	"0"	"0"	"0"	"5"	"239"	"73"	"1076"	"183"	"11"	"22"	"66"	"85"	"152"	"66"	"2"	"9"	"34"	"136"	"155"	"457"	"85"	"37"	"634"	"0"	"83"	"0"	"0"	"216"	"76"	"42"	"729"	"214"	"47"	"46"	"117"	"20"	"48"	"40"	"2783"	"5"	"1931"	"40"	"446"	"886"	"50"	"0"	"2"	"128"	"24"	"88"	"353"	"0"	"37"	"266"	"2886"	"12"	"54"	"80"	"22"	"57"	"48"	"35"	"143"	"479"	"0"	"208"	"414"	"43"	"34"	"28"	"31"	"993"	"534"	"7"	"397"	"181"	"5"	"168"	"869"	"2"	"60"	"609"	"49"	"130"	"52"	"69"	"75"	"2135"	"153"	"353"	"119"	"277"	"2"	"0"	"0"	"10"	"0"	"257"	"15"	"394"	"12"	"809"	"41"	"21"	"14"	"358"	"43"	"90"	"3"	"1111"	"24"	"109"	"46"	"8"	"1888"	"18"	"2893"	"184"	"950"	"274"	"188"	"755"	"10"	"32"	"198"	"57"	"513"	"16"	"14"	"63"	"828"	"624"	"31"	"257"	"529"	"36"	"216"	"460"	"1514"	"199"	"14"	"409"	"613"	"1412"	"442"	"416"	"304"	"1273"	"18"	"67"	"251"	"698"	"409"	"6"	"0"	"18"	"0"	"41"	"13"	"132"	"35"	"0"	"0"	"0"	"7"	"8"	"0"	"214"	"81"	"284"	"116"	"571"	"212"	"27"	"326"	"86"	"219"	"148"	"368"	"2"	"96"	"367"	"49"	"14"	"59"	"23"	"664"	"44"	"9"	"50"	"10"	"201"	"12"	"89"	"23"	"6"	"115"	"5"	"44"	"2509"	"24224"	"22"	"664"	"778"	"50"	"0"	"469"	"97"	"799"	"761"	"239"	"1"	"129"	"184"	"0"	"121"	"1"	"659"	"10"	"179"	"0"	"0"	"39"	"100"	"401"	"42"	"36"	"175"	"207"	"110"	"198"	"143"	"7"	"266"	"29"	"122"	"104"	"4"	"110"	"314"	"507"	"19"	"34"	"251"	"6"	"0"	"42"	"145"	"660"	"460"	"117"	"105"	"14"	"7660"	"1759"	"28"	"491"	"121"	"3"	"2119"	"166"	"24"	"8"	"0"	"0"	"0"	"0"	"81"	"166"	"50"	"11"	"200"	"53"	"718"	"48"	"404"	"24"	"13"	"21"	"257"	"1455"	"88"	"128"	"1"	"19"	"44"	"54"	"790"	"43"	"342"	"45"	"476"	"1"	"275"	"35"	"0"	"34"	"102"	"320"	"0"	"40"	"290"	"2"	"29"	"68"	"13"	"108"	"92"	"146"	"214"	"41"	"2"	"20"	"74"	"0"	"949"	"423"	"1"	"12"	"83"	"15"	"38"	"573"	"157"	"1117"	"83"	"27"	"34"	"27"	"275"	"10"	"260"	"3"	"50"	"32"	"545"	"193"	"13"	"55"	"1355"	"1074"	"3357"	"17"	"0"	"0"	"69"	"1392"	"247"	"13"	"6"	"163"	"472"	"28"	"116"	"11"	"95"	"528"	"168"	"0"	"0"	"0"	"528"	"94"	"8"	"171"	"852"	"81"	"591"	"33"	"6"	"487"	"0"	"377"	"54"	"905"	"207"	"1369"	"1735"	"0"	"121"	"1490"	"463"	"1"	"0"	"35"	"1495"	"956"	"243"	"593"	"0"	"0"	"24"	"172"	"146"	"102"	"76"	"0"	"0"	"11"	"3"	"22"	"109"	"1"	"2"	"5"	"1"	"3"	"145"	"332"	"637"	"192"	"475"	"446"	"224"	"109"	"54"	"759"	"266"	"52"	"719"	"178"	"100"	"3"	"26"	"59"	"169"	"1507"	"488"	"68"	"199"	"255"	"15"	"22"	"434"	"89"	"25"	"84"	"14"	"96"	"40"	"55"	"30"	"35"	"202"	"1246"	"0"	"192"	"1"	"10"	"160"	"58"	"44"	"191"	"115"	"12"	"43"	"162"	"372"	"705"	"6"	"8"	"185"	"380"	"163"	"32"	"1682"	"324"	"2"	"1"	"57"	"128"	"4"	"3"	"106"	"0"	"7"	"9"	"71"	"2"	"791"	"148"	"79"	"22"	"87"	"61"	"42"	"179"	"176"	"108"	"49"	"8"	"1649"	"575"	"61"	"212"	"416"	"495"	"40"	"38"	"183"	"16"	"36"	"149"	"240"	"2790"	"0"	"0"	"0"	"1157"	"13"	"49"	"151"	"137"	"452"	"257"	"13"	"94"	"6"	"183"	"8"	"651"	"67"	"33"	"116"	"3"	"5"	"473"	"637"	"126"	"85"	"0"	"6"	"1334"	"319"	"31"	"513"	"814"	"310"	"320"	"0"	"5"	"959"	"40"	"3757"	"2010"	"564"	"187"	"0"	"0"	"4"	"114"	"12"	"1"	"0"	"276"	"135"	"23"	"20"	"123"	"284"	"686"	"1525"	"192"	"768"	"7"	"17"	"1501"	"96"	"114"	"330"	"292"	"79"	"384"	"57"	"412"	"182"	"121"	"158"	"0"	"73"	"179"	"111"	"270"	"3"	"168"	"78"	"56"	"584"	"282"	"99"	"22"	"369"	"16"	"36"	"52"	"78"	"83"	"70"	"24"	"2984"	"252"	"120"	"3786"	"25"	"84"	"134"	"18"	"200"	"31"	"60"	"85"	"130"	"521"	"467"	"133"	"632"	"1082"	"2"	"108"	"74"	"281"	"62"	"141"	"149"	"316"	"3"	"8345"	"0"	"0"	"0"	"2"	"0"	"214"	"2"	"0"	"0"	"0"	"0"	"1918"	"12"	"185"	"240"	"84"	"169"	"0"	"81"	"220"	"54"	"34"	"625"	"344"	"67"	"0"	"0"	"0"	"0"	"1128"	"94"	"46"	"173"	"23"	"1138"	"71"	"190"	"49"	"417"	"37"	"4"	"58"	"0"	"16"	"376"	"6"	"272"	"261"	"45"	"202"	"59"	"36"	"21"	"262"	"191"	"116"	"903"	"15"	"31"	"702"	"0"	"159"	"57"	"389"	"0"	"51"	"48"	"356"	"134"	"2"	"0"	"76"	"174"	"18"	"107"	"64"	"2"	"14"	"335"	"131"	"130"	"0"	"183"	"104"	"82"	"341"	"110"	"235"	"45"	"170"	"148"	"263"	"7"	"126"	"659"	"26"	"25"	"20"	"51"	"3"	"3"	"332"	"66"	"23"	"264"	"97"	"30"	"620"	"73"	"15"	"66"	"210"	"311"	"67"	"1756"	"574"	"672"	"13"	"0"	"71"	"88"	"32"	"66"	"22"	"137"	"4"	"11"	"804"	"485"	"21"	"20"	"22"	"1019"	"237"	"207"	"4"	"61"	"20"	"23"	"7"	"108"	"1027"	"72"	"44"	"339"	"25"	"39"	"110"	"209"	"130"	"585"	"382"	"31"	"50"	"235"	"317"	"689"	"27"	"98"	"20"	"288"	"205"	"145"	"115"	"1261"	"4"	"67"	"8"	"21"	"62"	"0"	"490"	"221"	"407"	"13"	"430"	"101"	"187"	"4"	"109"	"7"	"4"	"962"	"457"	"89"	"593"	"69"	"95"	"201"	"2"	"2494"	"2689"	"688"	"81"	"88"	"103"	"98"	"771"	"1054"	"225"	"2905"	"15"	"20"	"196"	"66"	"3"	"7"	"113"	"94"	"1695"	"167"	"0"	"1"	"1"	"87"	"12"	"2"	"0"	"394"	"115"	"34"	"8"	"17"	"0"	"444"	"15"	"310"	"0"	"2"	"13"	"315"	"101"	"1"	"44"	"284"	"42"	"6863"	"29"	"846"	"77"	"897"	"94"	"1"	"8"	"405"	"104"	"88"	"1"	"276"	"1"	"0"	"0"	"3"	"0"	"0"	"0"	"239"	"2"	"1"	"410"	"90"	"332"	"0"	"0"	"2"	"9"	"1"	"0"	"15"	"274"	"24"	"106"	"75"	"66"	"213"	"262"	"12"	"0"	"408"	"49"	"55"	"18"	"189"	"5"	"368"	"376"	"0"	"0"	"56"	"4"	"255"	"119"	"5"	"34"	"4"	"5"	"95"	"58"	"49"	"10"	"10"	"1488"	"113"	"23"	"0"	"7"	"133"	"15"	"323"	"108"	"151"	"28"	"569"	"364"	"16"	"76"	"33"	"27"	"5"	"113"	"112"	"2"	"9"	"116"	"0"	"7"	"316"	"55"	"56"	"363"	"115"	"812"	"188"	"2648"	"36"	"54"	"60"	"278"	"292"	"259"	"288"	"94"	"1265"	"18"	"1270"	"433"	"25"	"11"	"0"	"0"	"0"	"142"	"485"	"176"	"1243"	"74"	"326"	"1"	"369"	"260"	"0"	"0"	"33"	"110"	"6093"	"1052"	"739"	"1379"	"56"	"0"	"70"	"12"	"372"	"58"	"912"	"166"	"13"	"32"	"26"	"20"	"97"	"6121"	"2861"	"101"	"150"	"352"	"74"	"3"	"718"	"21"	"172"	"15"	"166"	"2445"	"51"	"4"	"171"	"25"	"542"	"280"	"133"	"489"	"246"	"8"	"40"	"166"	"303"	"128"	"429"	"404"	"105"	"56"	"131"	"2"	"271"	"168"	"156"	"0"	"13"	"529"	"54"	"164"	"11"	"528"	"337"	"97"	"122"	"32"	"797"	"17"	"357"	"152"	"0"	"51"	"794"	"1551"	"122"	"537"	"615"	"48"	"972"	"239"	"23"	"276"	"16"	"4542"	"57"	"354"	"13"	"380"	"11"	"54"	"61"	"308"	"179"	"3"	"412"	"218"	"133"	"16"	"8"	"5"	"36"	"140"	"198"	"264"	"109"	"23"	"5"	"148"	"1217"	"24"	"18"	"2143"	"35"	"46"	"173"	"361"	"0"	"110"	"0"	"36"	"134"	"8"	"2"	"27"	"55"	"126"	"357"	"19"	"79"	"1179"	"51"	"39"	"3"	"0"	"0"	"9"	"80"	"112"	"61"	"101"	"55"	"394"	"6"	"266"	"66"	"416"	"8"	"39"	"52"	"23"	"3389"	"22"	"68"	"79"	"6"	"154"	"37"	"1870"	"67"	"1"	"68"	"4"	"84"	"363"	"29"	"29"	"128"	"750"	"65"	"354"	"984"	"65"	"77"	"6"	"24"	"115"	"89"	"243"	"240"	"71"	"81"	"199"	"28"	"0"	"6"	"973"	"379"	"183"	"268"	"91"	"23"	"183"	"6"	"10"	"3112"	"5615"	"30"	"38"	"2877"	"292"	"1278"	"2406"	"68"	"12"	"2433"	"140"	"17"	"101"	"130"	"0"	"9"	"63"	"86"	"587"	"5237"	"31"	"828"	"274"	"38"	"29"	"4444"	"0"	"0"	"7"	"15"	"601"	"169"	"105"	"10"	"132"	"0"	"97"	"0"	"1473"	"206"	"18"	"105"	"233"	"1"	"115"	"2120"	"228"	"49"	"157"	"317"	"219"	"227"	"20"	"7"	"1"	"4"	"150"	"357"	"701"	"0"	"55"	"0"	"1173"	"151"	"86"	"592"	"10"	"13"	"19"	"4076"	"436"	"116"	"101"	"12"	"386"	"96"	"270"	"0"	"173"	"372"	"470"	"300"	"88"	"318"	"13"	"20"	"126"	"39"	"65"	"475"	"316"	"59"	"283"	"79"	"1"	"67"	"97"	"3"	"204"	"99"	"483"	"29"	"1"	"30"	"118"	"0"	"53"	"9"	"169"	"1"	"0"	"5812"	"32"	"17"	"31"	"800"	"1000"	"268"	"257"	"14"	"5"	"7"	"280"	"43"	"0"	"251"	"244"	"5454"	"5027"	"316"	"233"	"1"	"104"	"0"	"792"	"31"	"99"	"108"	"520"	"435"	"40"	"1655"	"110"	"23"	"283"	"743"	"1068"	"209"	"12"	"318"	"267"	"185"	"35"	"3"	"186"	"94"	"366"	"1217"	"18"	"62"	"19"	"400"	"63"	"140"	"309"	"627"	"243"	"1080"	"0"	"0"	"533"	"290"	"195"	"101"	"9"	"117"	"13628"	"21"	"69"	"199"	"2"	"13"	"270"	"47"	"169"	"67"	"1680"	"24"	"338"	"830"	"80"	"18"	"2"	"304"	"252"	"118"	"2945"	"249"	"91"	"195"	"223"	"15"	"42"	"242"	"0"	"0"	"0"	"1"	"0"	"0"	"0"	"0"	"5780"	"517"	"0"	"73"	"170"	"405"	"126"	"5"	"70"	"0"	"61"	"0"	"0"	"218"	"0"	"0"	"0"	"0"	"2"	"369"	"39"	"660"	"199"	"402"	"54"	"1235"	"32"	"164"	"346"	"135"	"57"	"37"	"1"	"0"	"174"	"103"	"139"	"433"	"604"	"392"	"411"	"163"	"2"	"24"	"385"	"125"	"33"	"56"	"6"	"198"	"60"	"37"	"41"	"335"	"442"	"1164"	"101"	"977"	"968"	"143"	"53"	"1528"	"0"	"3"	"10"	"29"	"100"	"87"	"248"	"590"	"36"	"807"	"109"	"156"	"317"	"3"	"49"	"28"	"32"	"11"	"111"	"3"	"0"	"0"	"24"	"689"	"359"	"66"	"470"	"94"	"22"	"1"	"0"	"2"	"1"	"6"	"7"	"34"	"10"	"102"	"12"	"75"	"37"	"4197"	"17"	"2"	"109"	"85"	"353"	"173"	"76"	"109"	"36"	"0"	"0"	"159"	"0"	"827"	"1"	"5392"	"217"	"0"	"2"	"104"	"27"	"64"	"104"	"26"	"69"	"223"	"0"	"7"	"462"	"2"	"99"	"341"	"1776"	"66"	"159"	"101"	"491"	"551"	"356"	"151"	"210"	"127"	"136"	"1"	"8"	"47"	"2702"	"91"	"77"	"91"	"1162"	"44"	"145"	"7"	"35"	"319"	"3"	"0"	"109"	"0"	"103"	"61"	"332"	"255"	"28"	"310"	"0"	"422"	"117"	"0"	"7"	"112"	"1016"	"0"	"0"	"0"	"1"	"239"	"47"	"61"	"236"	"1119"	"0"	"0"	"0"	"0"	"0"	"0"	"13"	"52"	"6"	"90"	"3"	"6"	"903"	"1"	"136"	"157"	"585"	"631"	"51"	"51"	"896"	"4"	"1"	"853"	"1"	"382"	"0"	"6"	"2"	"757"	"25"	"103"	"36"	"636"	"79"	"104"	"129"	"0"	"2"	"603"	"394"	"6224"	"275"	"7"	"154"	"6"	"0"	"27"	"1"	"0"	"0"	"230"	"160"	"1885"	"0"	"39"	"219"	"59"	"273"	"104"	"130"	"0"	"0"	"41"	"0"	"0"	"195"	"39"	"82"	"113"	"405"	"467"	"1"	"0"	"30"	"96"	"400"	"0"	"15"	"36"	"255"	"155"	"0"	"5"	"915"	"16"	"72"	"8"	"863"	"139"	"145"	"1310"	"48"	"246"	"866"	"1607"	"21"	"331"	"340"	"124"	"30"	"35"	"85"	"12"	"88"	"57"	"48"	"343"	"203"	"0"	"545"	"541"	"104"	"32"	"283"	"1085"	"83"	"86"	"62"	"242"	"18"	"644"	"4"	"110"	"363"	"155"	"90"	"242"	"2081"	"588"	"93"	"64"	"15"	"5"	"6"	"59"	"100"	"87"	"511"	"54"	"0"	"18"	"325"	"423"	"163"	"37"	"97"	"325"	"527"	"17"	"649"	"86"	"21"	"205"	"271"	"29"	"254"	"65"	"8"	"3"	"14"	"53"	"16"	"4"	"10"	"1"	"116"	"141"	"366"	"74"	"496"	"53"	"132"	"218"	"788"	"1"	"24"	"455"	"192"	"36"	"1"	"55"	"0"	"1"	"1213"	"3778"	"7"	"34"	"0"	"1"	"41"	"115"	"222"	"100"	"514"	"463"	"57"	"224"	"23"	"1159"	"230"	"0"	"1367"	"26"	"140"	"205"	"132"	"5"	"0"	"0"	"0"	"0"	"0"	"0"	"0"	"0"	"0"	"0"	"0"	"0"	"0"	"1"	"0"	"717"	"9"	"1"	"17"	"104"	"0"	"149"	"12"	"163"	"44"	"10"	"106"	"42"	"469"	"66"	"19"	"82"	"0"	"3"	"0"	"5"	"42"	"4"	"1167"	"269"	"193"	"146"	"0"	"293"	"260"	"121"	"120"	"36"	"40"	"14"	"118"	"518"	"158"	"414"	"116"	"948"	"131"	"18"	"1453"	"43"	"391"	"4012"	"16"	"0"	"42"	"58"	"8"	"227"	"886"	"319"	"172"	"9"	"439"	"6"	"1054"	"142"	"29"	"476"	"146"	"143"	"315"	"59"	"8"	"5"	"53"	"100"	"0"	"3042"	"5303"	"119"	"299"	"12"	"402"	"70"	"122"	"165"	"75"	"1"	"0"	"84"	"21"	"339"	"46"	"0"	"0"	"388"	"61"	"0"	"84"	"34"	"177"	"31"	"2"	"75"	"119"	"397"	"66"	"43"	"12"	"20"	"319"	"41"	"492"	"122"	"78"	"329"	"9"	"866"	"4"	"260"	"21"	"1"	"353"	"356"	"72"	"249"	"648"	"524"	"68"	"77"	"127"	"419"	"0"	"189"	"54"	"4"	"241"	"134"	"205"	"48"	"29"	"76"	"8"	"0"	"75"	"76"	"638"	"305"	"884"	"1225"	"49"	"109"	"680"	"200"	"675"	"196"	"585"	"5"	"1291"	"202"	"1162"	"6593"	"112"	"1734"	"28"	"288"	"33"	"829"	"1"	"89"	"5"	"5"	"5"	"192"	"0"	"329"	"30"	"70"	"341"	"8"	"23"	"0"	"46"	"30"	"117"	"205"	"224"	"986"	"31"	"252"	"701"	"144"	"137"	"12"	"111"	"11"	"1"	"1378"	"59"	"92"	"1"	"211"	"50"	"85"	"39"	"740"	"8"	"41"	"669"	"110"	"7"	"3"	"4"	"11"	"813"	"337"	"192"	"84"	"530"	"92"	"231"	"13"	"84"	"30"	"32"	"12"	"41"	"184"	"15"	"55"	"385"	"26"	"39"	"150"	"34"	"329"	"104"	"25"	"85"	"162"	"36"	"238"	"73"	"37"	"71"	"62"	"19"	"0"	"11"	"177"	"45"	"1520"	"104"	"27"	"185"	"36"	"29"	"20"	"13"	"12"	"305"	"55"	"426"	"108"	"540"	"38"	"1558"	"205"	"32"	"7"	"28"	"99"	"28"	"2"	"3"	"122"	"324"	"45"	"25"	"8"	"160"	"74"	"264"	"64"	"41"	"879"	"109"	"28"	"1"	"416"	"140"	"336"	"0"	"56"	"106"	"282"	"40"	"106"	"128"	"1284"	"20"	"2"	"33"	"21"	"2450"	"1713"	"177"	"173"	"297"	"195"	"9"	"828"	"7"	"85"	"188"	"2326"	"176"	"40"	"614"	"10"	"17"	"0"	"100"	"35"	"0"	"21"	"76"	"2"	"746"	"611"	"53"	"877"	"175"	"432"	"27"	"67"	"184"	"587"	"51"	"4"	"55"	"5"	"22"	"264"	"760"	"1"	"934"	"548"	"233"	"55"	"3"	"0"	"143"	"38"	"468"	"2"	"11"	"43"	"293"	"255"	"485"	"2151"	"595"	"45"	"853"	"173"	"5"	"50"	"2"	"165"	"74"	"144"	"1"	"46"	"48"	"2"	"169"	"6"	"18"	"468"	"70"	"543"	"290"	"256"	"26"	"94"	"2408"	"93"	"2"	"17"	"545"	"8"	"258"	"183"	"58"	"97"	"18"	"6"	"32"	"2"	"9"	"47"	"1562"	"50"	"49"	"66"	"430"	"222"	"73"	"258"	"2671"	"23"	"1"	"39"	"185"	"0"	"2405"	"128"	"172"	"1234"	"1181"	"5"	"369"	"47"	"7"	"50"	"150"	"0"	"0"	"126"	"48"	"6"	"25"	"188"	"19"	"315"	"159"	"284"	"109"	"708"	"0"	"573"	"342"	"0"	"0"	"565"	"149"	"79"	"113"	"38"	"123"	"260"	"418"	"284"	"39"	"198"	"7"	"268"	"535"	"338"	"93"	"44"	"128"	"410"	"679"	"657"	"121"	"113"	"73"	"190"	"248"	"116"	"68"	"81"	"1176"	"19"	"4"	"4"	"9"	"5"	"0"	"0"	"8"	"143"	"440"	"1396"	"231"	"33"	"51"	"272"	"1713"	"158"	"2294"	"1"	"14"	"109"	"0"	"0"	"11"	"1"	"61"	"150"	"13"	"0"	"0"	"0"	"735"	"674"	"1438"	"0"	"0"	"10"	"505"	"5"	"75"	"103"	"433"	"70"	"22"	"224"	"8"	"18"	"349"	"59"	"104"	"23"	"345"	"450"	"161"	"129"	"403"	"69"	"29"	"693"	"3"	"0"	"176"	"17"	"43"	"165"	"787"	"9"	"725"	"244"	"230"	"146"	"0"	"72"	"304"	"50"	"34"	"400"	"49"	"37"	"4"	"119"	"0"	"108"	"755"	"89"	"98"	"593"	"228"	"33"	"28"	"176"	"166"	"572"	"4"	"192"	"63"	"439"	"0"	"4"	"355"	"8044"	"34"	"2"	"0"	"0"	"44"	"0"	"156"	"4114"	"212"	"1657"	"41"	"626"	"725"	"38"	"90"	"264"	"22"	"139"	"0"	"2"	"58"	"2108"	"138"	"42"	"23"	"7"	"442"	"343"	"0"	"114"	"0"	"334"	"15"	"75"	"354"	"321"	"438"	"99"	"411"	"13"	"1"	"3"	"458"	"860"	"1729"	"1024"	"4"	"0"	"5086"	"113"	"89"	"125"	"25"	"2787"	"7570"	"2557"	"154"	"1523"	"520"	"867"	"1"	"122"	"383"	"99"	"311"	"90"	"438"	"3272"	"17"	"0"	"0"	"0"	"63"	"8"	"237"	"1695"	"2"	"132"	"0"	"27"	"123"	"39"	"264"	"165"	"30"	"27"	"192"	"389"	"120"	"17"	"182"	"8"	"105"	"27"	"44"	"553"	"452"	"0"	"423"	"60"	"262"	"24"	"0"	"89"	"0"	"1463"	"0"	"1"	"150"	"30"	"141"	"96"	"15"	"280"	"8"	"230"	"1863"	"651"	"14"	"3"	"0"	"2136"	"112"	"108"	"325"	"515"	"712"	"67"	"50"	"107"	"47"	"1542"	"85"	"626"	"576"	"369"	"144"	"76"	"3833"	"56"	"93"	"0"	"7"	"181"	"261"	"1"	"77"	"1"	"1147"	"532"	"329"	"11"	"644"	"167"	"2"	"1"	"5"	"0"	"1"	"0"	"0"	"116"	"2"	"19"	"411"	"61"	"363"	"165"	"87"	"1346"	"100"	"61"	"166"	"80"	"3"	"28"	"944"	"2"	"90"	"28"	"122"	"257"	"0"	"11"	"22"	"100"	"4"	"251"	"350"	"11"	"110"	"620"	"46"	"103"	"2"	"10"	"67"	"133"	"601"	"25"	"1240"	"173"	"81"	"25"	"940"	"235"	"22"	"350"	"167"	"375"	"12"	"7"	"73"	"176"	"0"	"119"	"260"	"63"	"80"	"3719"	"152"	"99"	"42"	"115"	"58"	"38"	"28"	"5"	"51"	"96"	"116"	"625"	"0"	"553"	"597"	"45"	"61"	"97"	"34"	"92"	"396"	"491"	"16"	"351"	"166"	"44"	"921"	"319"	"131"	"0"	"6604"	"5640"	"346"	"0"	"23"	"36"	"61"	"11"	"331"	"7"	"18"	"525"	"6"	"22"	"459"	"0"	"6"	"47"	"105"	"256"	"0"	"44"	"54"	"256"	"26"	"13"	"119"	"24"	"0"	"312"	"610"	"708"	"699"	"56"	"817"	"80"	"251"	"9"	"155"	"8"	"10"	"0"	"2"	"0"	"1320"	"188"	"14"	"1143"	"1489"	"260"	"2599"	"11"	"61"	"705"	"770"	"5"	"346"	"1662"	"37"	"505"	"151"	"664"	"320"	"52"	"1060"	"847"	"19"	"803"	"42"	"5559"	"199"	"95"	"755"	"146"	"1465"	"473"	"18"	"4"	"0"	"38"	"524"	"0"	"293"	"56"	"296"	"0"	"603"	"174"	"226"	"260"	"8981"	"52"	"1412"	"237"	"605"	"2"	"0"	"0"	"0"	"166"	"72"	"0"	"12"	"270"	"51"	"304"	"6"	"0"	"494"	"3"	"198"	"12"	"80"	"421"	"0"	"304"	"787"	"35"	"154"	"8"	"0"	"3"	"0"	"486"	"2"	"87"	"20"	"24"	"234"	"147"	"82"	"27"	"41"	"258"	"54"	"34"	"12"	"1422"	"45"	"4"	"782"	"588"	"926"	"108"	"606"	"243"	"105"	"66"	"14"	"62"	"26"	"358"	"396"	"81"	"0"	"2453"	"31"	"38"	"32"	"25"	"337"	"55"	"169"	"595"	"48"	"644"	"338"	"680"	"174"	"418"	"1"	"104"	"60"	"260"	"35"	"30"	"132"	"81"	"563"	"342"	"14"	"12"	"18"	"399"	"231"	"13"	"33"	"18"	"47"	"221"	"14"	"30"	"21"	"295"	"480"	"4"	"75"	"97"	"2"	"73"	"55"	"51"	"72"	"869"	"6"	"331"	"18"	"72"	"16"	"0"	"0"	"272"	"88"	"22"	"40"	"2"	"8"	"5"	"0"	"0"	"77"	"7"	"5"	"0"	"243"	"0"	"18"	"3"	"0"	"0"	"359"	"437"	"18"	"392"	"111"	"25"	"73"	"56"	"26"	"69"	"275"	"76"	"63"	"238"	"22"	"148"	"783"	"361"	"2"	"1100"	"0"	"12"	"493"	"0"	"0"	"0"	"105"	"2"	"55"	"66"	"40"	"219"	"100"	"385"	"53"	"123"	"114"	"222"	"793"	"11003"	"20"	"7"	"0"	"932"	"342"	"6384"	"15"	"8"	"2210"	"151"	"269"	"33"	"9"	"15"	"4779"	"417"	"337"	"3"	"101"	"97"	"648"	"70"	"0"	"36"	"64"	"364"	"6"	"213"	"9"	"201"	"263"	"82"	"54"	"72"	"33"	"0"	"651"	"7"	"2041"	"275"	"90"	"0"	"120"	"76"	"0"	"0"	"0"	"976"	"40"	"84"	"286"	"148"	"0"	"0"	"638"	"17"	"28"	"4"	"0"	"430"	"584"	"825"	"916"	"263"	"29"	"0"	"0"	"0"	"1"	"0"	"0"	"10"	"45"	"26"	"237"	"2"	"26"	"75"	"11"	"297"	"2817"	"0"	"0"	"60"	"182"	"2"	"37"	"0"	"144"	"730"	"0"	"149"	"144"	"0"	"267"	"29"	"330"	"0"	"33"	"0"	"0"	"85"	"2050"	"10"	"69"	"20"	"277"	"2"	"225"	"434"	"30"	"853"	"99"	"165"	"28"	"64"	"23"	"0"	"0"	"1"	"99"	"5"	"0"	"0"	"3"	"129"	"23"	"56"	"0"	"5"	"0"	"0"	"86"	"16"	"98"	"509"	"794"	"1207"	"0"	"25"	"7"	"508"	"377"	"31"	"34"	"180"	"23"	"50"	"252"	"17"	"46"	"38"	"2801"	"789"	"39"	"73"	"1"	"48"	"18"	"244"	"746"	"55"	"218"	"471"	"416"	"7"	"74"	"568"	"39"	"208"	"30"	"181"	"87"	"54"	"42"	"15"	"0"	"0"	"0"	"4"	"132"	"52"	"129"	"78"	"37"	"1"	"24"	"1947"	"16"	"73"	"0"	"41"	"6"	"549"	"203"	"65"	"172"	"38"	"23"	"164"	"4"	"14"	"124"	"798"	"52"	"0"	"411"	"21"	"0"	"70"	"54"	"286"	"56"	"0"	"97"	"647"	"279"	"1745"	"211"	"53"	"45"	"320"	"30"	"86"	"18"	"1047"	"97"	"799"	"955"	"7"	"490"	"51"	"519"	"1416"	"1661"	"107"	"21"	"0"	"78"	"2"	"57"	"1137"	"91"	"608"	"521"	"80"	"44"	"0"	"16"	"291"	"122"	"2"	"601"	"35"	"1550"	"1493"	"78"	"68"	"23"	"16"	"389"	"793"	"35"	"247"	"192"	"223"	"57"	"681"	"24"	"58"	"12"	"16"	"57"	"104"	"465"	"1"	"237"	"1523"	"1"	"22"	"552"	"93"	"474"	"62"	"61"	"137"	"82"	"618"	"62"	"647"	"53"	"165"	"21"	"5"	"26"	"88"	"1017"	"168"	"3"	"55"	"106"	"387"	"58"	"51"	"703"	"46"	"0"	"427"	"3"	"231"	"819"	"106"	"2471"	"24"	"17"	"122"	"3"	"146"	"608"	"1574"	"129"	"352"	"43"	"2122"	"89"	"117"	"207"	"199"	"271"	"144"	"2"	"330"	"453"	"393"	"91"	"161"	"44"	"198"	"17"	"0"	"5"	"37"	"375"	"449"	"42"	"56"	"2"	"27"	"2896"	"223"	"137"	"48"	"175"	"0"	"10"	"53"	"2"	"1591"	"73"	"106"	"29"	"0"	"60"	"38"	"382"	"0"	"24"	"81"	"90"	"549"	"922"	"71"	"828"	"98"	"65"	"41"	"317"	"203"	"206"	"201"	"22"	"2"	"282"	"0"	"12"	"93"	"737"	"8153"	"166"	"0"	"0"	"1643"	"82"	"721"	"2634"	"237"	"1805"	"1075"	"63"	"2484"	"1004"	"6378"	"72"	"0"	"0"	"5"	"18"	"8630"	"1278"	"124"	"7"	"216"	"32"	"181"	"25"	"107"	"81"	"129"	"0"	"75"	"47"	"23"	"433"	"186"	"6"	"202"	"103"	"361"	"17"	"2179"	"345"	"867"	"0"	"0"	"413"	"63"	"183"	"275"	"965"	"2615"	"189"	"407"	"90"	"378"	"86"	"125"	"188"	"41"	"71"	"157"	"803"	"6"	"106"	"5"	"47"	"736"	"703"	"115"	"2"	"120"	"862"	"37"	"174"	"154"	"182"	"66"	"1"	"37"	"1"	"186"	"6510"	"291"	"173"	"12"	"183"	"255"	"0"	"786"	"139"	"10"	"129"	"21"	"200"	"0"	"1225"	"112"	"693"	"89"	"678"	"193"	"713"	"142"	"33"	"23"	"170"	"28"	"172"	"87"	"128"	"54"	"14"	"13"	"431"	"3"	"1171"	"29"	"555"	"20"	"41"	"0"	"80"	"0"	"39"	"420"	"318"	"212"	"38"	"395"	"134"	"464"	"18"	"19"	"6"	"209"	"150"	"42"	"113"	"41"	"415"	"61"	"60"	"21"	"537"	"85"	"180"	"1097"	"459"	"331"	"24"	"188"	"58"	"351"	"2"	"106"	"534"	"184"	"87"	"62"	"96"	"2"	"236"	"20"	"88"	"28"	"2"	"78"	"3"	"8"	"93"	"186"	"191"	"36"	"245"	"118"	"117"	"0"	"942"	"76"	"491"	"0"	"236"	"0"	"104"	"98"	"2"	"864"	"248"	"177"	"230"	"277"	"302"	"73"	"310"	"708"	"830"	"554"	"364"	"870"	"289"	"36"	"902"	"535"	"50"	"457"	"252"	"388"	"82"	"251"	"456"	"406"	"162"	"221"	"69"	"1115"	"2772"	"122"	"125"	"2"	"0"	"0"	"79"	"100"	"3317"	"179"	"291"	"225"	"914"	"95"	"323"	"239"	"2"	"30"	"503"	"1350"	"774"	"24"	"165"	"501"	"219"	"85"	"6"	"850"	"286"	"23"	"1"	"33"	"11"	"0"	"0"	"0"	"0"	"0"	"0"	"0"	"62"	"477"	"40"	"108"	"62"	"424"	"24"	"1"	"896"	"739"	"115"	"0"	"27"	"214"	"11"	"25"	"179"	"82"	"854"	"256"	"627"	"10"	"4071"	"0"	"98"	"1261"	"1040"	"2596"	"19"	"42"	"201"	"2010"	"707"	"408"	"9139"	"735"	"232"	"2"	"246"	"269"	"267"	"52"	"87"	"11"	"477"	"80"	"90"	"304"	"285"	"10"	"37"	"342"	"399"	"254"	"3613"	"51"	"276"	"86"	"157"	"2"	"17"	"158"	"285"	"67"	"200"	"29"	"86"	"41"	"0"	"0"	"508"	"162"	"945"	"184"	"109"	"104"	"707"	"408"	"59"	"93"	"614"	"88"	"1594"	"190"	"76"	"0"	"6377"	"65"	"867"	"303"	"206"	"45"	"24"	"158"	"0"	"0"	"272"	"21"	"1208"	"546"	"27"	"82"	"2835"	"282"	"44"	"7"	"1780"	"207"	"95"	"5459"	"259"	"302"	"1"	"160"	"177"	"171"	"3995"	"355"	"27"	"8726"	"111"	"16"	"0"	"225"	"3658"	"64"	"434"	"286"	"26"	"386"	"318"	"93"	"4"	"51"	"186"	"0"	"0"	"2300"	"274"	"106"	"53"	"554"	"127"	"46"	"264"	"166"	"187"	"209"	"1"	"207"	"822"	"24"	"312"	"90"	"46"	"256"	"1"	"33"	"598"	"991"	"2170"	"855"	"56"	"96"	"567"	"855"	"338"	"402"	"96"	"1008"	"717"	"1760"	"13"	"35"	"62"	"414"	"202"	"39"	"512"	"521"	"63"	"80"	"40"	"110"	"51"	"0"	"715"	"15"	"6"	"158"	"4"	"5"	"462"	"1112"	"71"	"24"	"296"	"124"	"85"	"89"	"130"	"71"	"38"	"11"	"214"	"13"	"25"	"356"	"150"	"3"	"158"	"427"	"9"	"66"	"121"	"57"	"12"	"81"	"1"	"68"	"5"	"192"	"36"	"0"	"0"	"0"	"0"	"0"	"2"	"26"	"138"	"301"	"44"	"25"	"0"	"0"	"6"	"19"	"117"	"326"	"1488"	"236"	"388"	"102"	"22"	"970"	"4"	"1"	"79"	"80"	"959"	"77"	"0"	"1354"	"797"	"331"	"124"	"453"	"55"	"739"	"194"	"64"	"26"	"210"	"56"	"523"	"64"	"1444"	"12"	"576"	"131"	"25"	"83"	"25"	"167"	"160"	"4"	"2"	"295"	"2"	"10"	"240"	"58"	"100"	"223"	"18"	"13"	"1"	"57"	"31"	"130"	"1696"	"152"	"55"	"2"	"92"	"47"	"4"	"1"	"151"	"58"	"61"	"395"	"38"	"4"	"396"	"171"	"383"	"27"	"491"	"201"	"0"	"214"	"165"	"2118"	"0"	"0"	"0"	"0"	"0"	"0"	"0"	"0"	"0"	"0"	"0"	"0"	"0"	"0"	"0"	"0"	"0"	"8"	"419"	"302"	"131"	"326"	"1759"	"4"	"88"	"320"	"92"	"183"	"82"	"164"	"1114"	"410"	"74"	"101"	"53"	"371"	"200"	"3"	"0"	"0"	"0"	"215"	"3"	"20"	"143"	"376"	"80"	"52"	"70"	"91"	"15"	"362"	"0"	"59"	"442"	"2065"	"8"	"3667"	"10"	"446"	"81"	"38"	"20"	"14"	"389"	"124"	"52"	"144"	"8"	"0"	"176"	"122"	"346"	"34"	"363"	"24"	"562"	"168"	"120"	"18"	"128"	"105"	"320"	"422"	"66"	"4"	"64"	"226"	"99"	"481"	"0"	"17"	"94"	"768"	"477"	"191"	"261"	"1"	"13"	"158"	"36"	"47"	"85"	"76"	"558"	"452"	"99"	"19"	"200"	"40"	"389"	"57"	"21"	"162"	"297"	"192"	"108"	"1358"	"130"	"78"	"33"	"47"	"1"	"25"	"3"	"55"	"58"	"157"	"104"	"147"	"1954"	"1200"	"10"	"108"	"36"	"92"	"222"	"2"	"93"	"796"	"712"	"0"	"2"	"0"	"0"	"0"	"0"	"0"	"0"	"0"	"199"	"261"	"1999"	"135"	"843"	"297"	"86"	"234"	"28"	"1269"	"164"	"26"	"83"	"0"	"312"	"0"	"769"	"2"	"375"	"28"	"15"	"1261"	"18"	"88"	"145"	"922"	"1232"	"2745"	"7"	"39"	"83"	"464"	"1146"	"2"	"8"	"161"	"272"	"242"	"293"	"896"	"63"	"110"	"537"	"110"	"2"	"5"	"169"	"31"	"0"	"544"	"341"	"258"	"65"	"61"	"25"	"147"	"619"	"39"	"574"	"12"	"12"	"215"	"2763"	"241"	"1992"	"362"	"600"	"7"	"49"	"291"	"58"	"851"	"243"	"43"	"9"	"1601"	"222"	"114"	"3066"	"56"	"4"	"104"	"3"	"837"	"3"	"822"	"132"	"615"	"5362"	"175"	"227"	"1932"	"219"	"41"	"400"	"72"	"944"	"405"	"141"	"38"	"27"	"87"	"2579"	"420"	"1254"	"88"	"103"	"102"	"5"	"171"	"2136"	"39"	"248"	"1142"	"635"	"387"	"535"	"320"	"240"	"210"	"4843"	"3020"	"324"	"492"	"745"	"910"	"32"	"3317"	"315"	"707"	"164"	"163"	"661"	"3130"	"53"	"118"	"315"	"2242"	"585"	"33"	"0"	"730"	"1554"	"931"	"149"	"200"	"1325"	"514"	"217"	"185"	"7"	"444"	"30"	"936"	"135"	"357"	"1383"	"56"	"1571"	"625"	"82"	"1126"	"1622"	"362"	"366"	"904"	"226"	"120"	"9"	"671"	"2"	"260"	"6"	"89"	"117"	"803"	"99"	"29"	"477"	"390"	"5745"	"59"	"362"	"15"	"93"	"2"	"0"	"1101"	"1308"	"0"	"0"	"37"	"62"	"73"	"1"	"2323"	"7"	"83"	"0"	"1"	"17"	"0"	"2"	"3"	"16"	"2"	"57"	"35"	"1"	"0"	"1"	"0"	"2"	"0"	"1221"	"0"	"2"	"569"	"0"	"289"	"68"	"0"	"539"	"108"	"76"	"525"	"33"	"0"	"0"	"0"	"6"	"47"	"54"	"57"	"0"	"63"	"12"	"4"	"38"	"1793"	"60"	"59"	"465"	"1193"	"269"	"0"	"162"	"224"	"0"	"17"	"60"	"183"	"65"	"0"	"11"	"0"	"0"	"561"	"1"	"4"	"775"	"63"	"376"	"30"	"0"	"1"	"0"	"1"	"2088"	"132"	"1"	"440"	"39"	"21"	"140"	"61"	"19"	"978"	"0"	"0"	"1"	"1"	"476"	"0"	"0"	"65"	"12"	"0"	"2"	"0"	"0"	"885"	"5"	"0"	"0"	"951"	"9"	"4"	"16"	"50"	"434"	"0"	"4"	"5"	"155"	"16"	"0"	"0"	"13"	"8"	"302"	"1181"	"229"	"347"	"83"	"1"	"3"	"0"	"0"	"0"	"0"	"0"	"0"	"0"	"84"	"0"	"13"	"8534"	"156"	"2"	"1"	"0"	"0"	"0"	"0"	"29"	"56"	"168"	"177"	"0"	"0"	"0"	"0"	"0"	"0"	"447"	"18"	"197"	"0"	"186"	"855"	"5"	"0"	"1"	"0"	"0"	"0"	"0"	"0"	"0"	"0"	"0"	"0"	"0"	"0"	"0"	"5"	"0"	"0"	"0"	"0"	"0"	"0"	"2"	"1364"	"1120"	"116"	"73"	"239"	"71"	"80"	"4716"	"11"	"0"	"2"	"2899"	"1"	"771"	"0"	"311"	"0"	"1"	"94"	"8"	"1"	"0"	"60"	"1287"	"14"	"0"	"2"	"127"	"268"	"0"	"1"	"19"	"60"	"15"	"2631"	"1"	"1"	"137"	"6"	"2230"	"0"	"0"	"0"	"527"	"2678"	"425"	"688"	"68"	"1668"	"0"	"15"	"895"	"35"	"67"	"7"	"68"	"3461"	"187"	"20"	"24"	"6"	"170"	"27"	"289"	"2"	"39"	"14"	"2671"	"106"	"689"	"254"	"17"	"37"	"607"	"85"	"226"	"393"	"25"	"10"	"50"	"257"	"0"	"111"	"3"	"0"	"230"	"10"	"59"	"568"	"28"	"0"	"172"	"644"	"0"	"10"	"24"	"68"	"137"	"31"	"7"	"14"	"29"	"420"	"17"	"56"	"3436"	"62"	"160"	"287"	"79"	"277"	"25"	"34"	"93"	"46"	"1902"	"207"	"73"	"669"	"288"	"204"	"329"	"103"	"7"	"3"	"42"	"413"	"28"	"389"	"89"	"1369"	"141"	"2822"	"370"	"158"	"4"	"4"	"241"	"721"	"2406"	"196"	"71"	"17"	"9"	"2"	"465"	"51"	"63"	"5"	"16"	"3436"	"62"	"195"	"5"	"31"	"38"	"14"	"169"	"119"	"29"	"364"	"781"	"62"	"82"	"568"	"0"	"2558"	"60"	"60"	"90"	"50"	"1"	"12"	"191"	"372"	"2878"	"1264"	"4"	"3144"	"446"	"213"	"0"	"2780"	"30"	"324"	"58"	"131"	"16"	"502"	"6"	"7"	"216"	"0"	"1"	"1608"	"1"	"118"	"514"	"88"	"1504"	"20"	"0"	"0"	"16"	"165"	"94"	"82"	"126"	"0"	"0"	"6"	"259"	"297"	"2"	"34"	"342"	"35"	"157"	"2"	"131"	"307"	"213"	"0"	"1947"	"0"	"3006"	"1744"	"87"	"8"	"29"	"11"	"0"	"0"	"734"	"6839"	"159"	"12"	"3"	"41"	"58"	"475"	"2309"	"134"	"1"	"0"	"0"	"3"	"42"	"597"	"11"	"350"	"375"	"85"	"10"	"38"	"9"	"451"	"117"	"27"	"0"	"317"	"0"	"356"	"332"	"1"	"76"	"174"	"576"	"49"	"120"	"265"	"116"	"2"	"38"	"400"	"11"	"351"	"879"	"1"	"432"	"34"	"8"	"42"	"64"	"38"	"361"	"30"	"114"	"84"	"351"	"10"	"282"	"1"	"21"	"68"	"452"	"101"	"3"	"0"	"1072"	"0"	"612"	"207"	"32"	"30"	"217"	"2153"	"60"	"131"	"71"	"0"	"0"	"17"	"55"	"559"	"0"	"26"	"192"	"882"	"2"	"324"	"23"	"49"	"1"	"0"	"1062"	"8"	"9"	"14"	"142"	"2"	"53"	"6"	"0"	"22"	"19"	"0"	"0"	"0"	"5"	"2"	"8"	"2"	"167"	"16"	"184"	"0"	"40"	"84"	"23"	"1"	"69"	"11"	"9"	"91"	"261"	"37"	"24"	"0"	"0"	"0"	"40"	"514"	"104"	"9"	"446"	"5"	"1"	"0"	"0"	"87"	"548"	"0"	"52"	"27"	"22"	"636"	"0"	"3"	"0"	"38"	"0"	"0"	"28037"	"0"	"5031"	"0"	"0"	"4"	"5214"	"20267"	"1"	"156"	"0"	"0"	"0"	"0"	"0"	"0"	"1751"	"0"	"0"	"0"	"0"	"4"	"10135"	"0"	"3210"	"0"	"195733"	"0"	"155"	"40"	"256"	"1178"	"0"	"111"	"403"	"40"	"77"	"0"	"53"	"46"	"646"	"7"	"109"	"3"	"88"	"31"	"110"	"138"	"95"	"73"	"2440"	"18"	"235"	"307"	"150"	"252"	"319"	"2"	"34"	"698"	"2"	"75"	"0"	"263"	"2996"	"22"	"641"	"55"	"261"	"161"	"136"	"16"	"75"	"1493"	"213"	"36"	"415"	"138"	"222"	"77"	"29"	"705"	"24"	"32"	"2"	"1"	"84"	"55"	"11"	"2"	"13"	"8"	"1"	"8"	"33"	"11"	"0"	"0"	"5"	"33"	"525"	"259"	"127"	"96"	"0"	"428"	"45"	"59"	"3913"	"0"	"621"	"141"	"3652"	"331"	"1"	"90"	"0"	"274"	"48"	"80"	"0"	"64"	"12"	"243"	"38"	"11"	"20"	"175"	"67"	"168"	"246"	"0"	"0"	"4"	"0"	"0"	"0"	"0"	"21"	"0"	"0"	"2"	"0"	"0"	"1"	"1"	"0"	"0"	"9"	"1"	"1"	"0"	"4"	"0"	"0"	"0"	"4"	"2"	"83"	"0"	"0"	"6"	"32"	"100"	"1"	"6"	"145"	"0"	"2"	"0"	"0"	"1"	"1"	"0"	"0"	"36"	"0"	"0"	"0"	"0"	"0"	"455"	"0"	"0"	"0"	"0"	"0"	"0"	"1"	"0"	"0"	"35"	"2"	"203"	"0"	"218"	"14"	"76"	"5"	"0"	"0"	"74"	"2"	"0"	"1"	"209"	"1"	"0"	"1"	"4"	"0"	"0"	"0"	"2"	"0"	"0"	"1"	"0"	"0"	"0"	"0"	"0"	"0"	"0"	"1"	"19"	"1"	"0"	"0"	"0"	"0"	"0"	"225"	"0"	"0"	"0"	"1"	"0"	"2"	"61"	"0"	"0"	"63"	"2"	"0"	"0"	"4"	"387"	"0"	"16"	"0"	"0"	"1"	"0"	"6"	"2"	"0"	"2"	"8"	"3"	"0"	"1"	"0"	"24"	"5"	"0"	"1"	"29"	"0"	"1"	"4"	"1"	"0"	"1"	"104"	"0"	"2"	"4"	"1"	"4"	"1"	"69"	"0"	"1075"	"1"	"2"	"117"	"151"	"0"	"21"	"8"	"2247"	"81"	"1402"	"19"	"102"	"15"	"82"	"69"	"3"	"12"	"269"	"16"	"72"	"25"	"13"	"0"	"3"	"64"	"29"	"0"	"51"	"3"	"3"	"12"	"0"	"124"	"0"	"92"	"1"	"1"	"59"	"98"	"1"	"5"	"2"	"17"	"130"	"398"	"12"	"2"	"122"	"98"	"13"	"3"	"28970"	"7"	"0"	"0"	"0"	"128"	"81"	"37"	"3"	"45"	"31"	"20"	"27"	"0"	"32"	"1"	"0"	"8"	"0"	"0"	"1"	"3"	"29"	"53"	"0"	"0"	"3"	"0"	"0"	"0"	"0"	"0"	"71"	"0"	"8"	"123"	"0"	"1"	"22"	"2"	"0"	"1"	"3"	"157"	"68"	"76"	"102"	"27"	"17"	"5"	"15"	"134"	"35"	"16"	"1"	"0"	"233"	"98"	"61"	"4"	"7"	"0"	"1"	"22"	"300"	"9"	"0"	"0"	"50"	"1"	"9"	"0"	"1"	"14640"	"209"	"0"	"17"	"3"	"168"	"172"	"4"	"1"	"0"	"0"	"40"	"467"	"3"	"15"	"158"	"72"	"77"	"99"	"120"	"161"	"66"	"98"	"249"	"709"	"404"	"56"	"16"	"78"	"0"	"144"	"146"	"18"	"490"	"434"	"145"	"47"	"1"	"478"	"272"	"217"	"26"	"14"	"68"	"59"	"360"	"14"	"851"	"166"	"81"	"252"	"438"	"13"	"701"	"43"	"642"	"89"	"1070"	"4022"	"401"	"12"	"8"	"775"	"276"	"155"	"3913"	"309"	"386"	"275"	"44"	"124"	"415"	"118"	"2"	"0"	"0"	"8"	"129"	"61"	"74"	"45"	"8"	"0"	"64"	"0"	"0"	"0"	"14"	"11"	"17"	"1"	"478"	"276"	"13"	"13"	"3"	"31"	"345"	"23"	"382"	"0"	"90"	"64"	"15"	"35"	"0"	"0"	"0"	"0"	"0"	"1"	"0"	"23"	"0"	"0"	"0"	"77"	"0"	"14"	"0"	"0"	"6"	"0"	"0"	"0"	"4"	"23"	"0"	"0"	"204"	"0"	"0"	"52"	"5"	"0"	"0"	"2"	"0"	"0"	"0"	"0"	"0"	"0"	"0"	"3"	"0"	"0"	"0"	"1"	"0"	"0"	"0"	"0"	"3"	"0"	"0"	"0"	"0"	"0"	"1"	"0"	"0"	"0"	"0"	"0"	"0"	"0"	"2"	"1"	"1"	"0"	"0"	"18"	"0"	"0"	"0"	"0"	"0"	"0"	"1"	"0"	"0"	"0"	"0"	"0"	"0"	"0"	"0"	"0"	"0"	"3"	"246"	"45"	"441"	"8"	"139"	"17"	"1245"	"0"	"0"	"711"	"406"	"5"	"24"	"2123"	"41"	"807"	"374"	"197"	"575"	"171"	"73"	"220"	"16"	"490"	"228"	"622"	"81"	"162"	"32"	"2001"	"175"	"39"	"27"	"31"	"7"	"18"	"210"	"110"	"2098"	"1"	"0"	"0"	"1276"	"1"	"0"	"1"	"113"	"291"	"6"	"1"	"0"	"181"	"214"	"433"	"81"	"0"	"2"	"3"	"4"	"2"	"1"	"0"	"0"	"1"	"2"	"1"	"0"	"0"	"1"	"7"	"6"	"155"	"591"	"725"	"378"	"172"	"628"	"209"	"108"	"126"	"717"	"6276"	"818"	"248"	"10"	"158"	"9"	"99"	"113"	"1151"	"317"	"895"	"1487"	"27"	"64"	"132"	"628"	"281"	"302"	"362"	"32"	"578"	"73"	"98"	"34"	"68"	"41"	"1175"	"9385"	"713"	"75"	"245"	"51"	"85"	"2988"	"47"	"3"	"5745"	"369"	"635"	"496"	"97"	"95"	"2451"	"9"	"741"	"43"	"4"	"61"	"425"	"267"	"8"	"14"	"1389"	"1"	"194"	"583"	"2308"	"810"	"57"	"721"	"159"	"536"	"1866"	"1521"	"439"	"1513"	"1823"	"50"	"21"	"639"	"255"	"240"	"175"	"3378"	"258"	"327"	"229"	"529"	"156"	"196"	"626"	"6"	"439"	"126"	"349"	"817"	"60"	"319"	"767"	"243"	"1328"	"3393"	"172"	"390"	"505"	"82"	"21"	"104"	"59"	"370"	"158"	"154"	"182"	"684"	"66"	"130"	"68"	"3"	"47"	"247"	"2108"	"449"	"887"	"14"	"15"	"423"	"20"	"561"	"135"	"138"	"62"	"2"	"163"	"541"	"107"	"1"	"928"	"24"	"184"	"55"	"315"	"358"	"338"	"166"	"915"	"317"	"2594"	"100"	"0"	"23"	"240"	"5"	"0"	"0"	"1"	"0"	"0"	"22"	"2"	"1"	"10"	"22"	"48"	"0"	"537"	"204"	"227"	"555"	"83"	"1471"	"6"	"136"	"465"	"925"	"271"	"2"	"528"	"31"	"252"	"617"	"15"	"0"	"8"	"15"	"661"	"95"	"50"	"314"	"55"	"45"	"46"	"706"	"158"	"37"	"1172"	"836"	"46"	"280"	"15"	"154"	"414"	"620"	"80"	"1"	"442"	"6"	"1"	"476"	"0"	"0"	"21"	"18"	"51"	"5"	"29"	"3"	"0"	"52"	"837"	"168"	"86"	"0"	"456"	"273"	"625"	"1217"	"32"	"18"	"1403"	"55"	"31"	"200"	"223"	"192"	"386"	"244"	"116"	"85"	"1422"	"11637"	"0"	"71"	"111"	"747"	"83"	"184"	"2"	"14"	"251"	"1"	"0"	"0"	"0"	"0"	"0"	"0"	"0"	"0"	"0"	"0"	"0"	"0"	"0"	"0"	"0"	"0"	"0"	"3"	"0"	"0"	"0"	"463"	"17"	"4"	"32"	"122"	"27"	"172"	"145"	"1"	"459"	"60"	"30"	"153"	"444"	"20"	"58"	"215"	"533"	"33"	"7"	"7"	"29"	"10"	"93"	"47"	"9"	"92"	"29"	"15"	"418"	"77"	"271"	"102"	"1478"	"159"	"43"	"517"	"123"	"4"	"75"	"3898"	"54"	"674"	"315"	"21"	"204"	"191"	"2"	"0"	"16"	"21"	"817"	"0"	"781"	"1"	"0"	"1058"	"61"	"200"	"346"	"39"	"65"	"1"	"223"	"29"	"11"	"205"	"1"	"0"	"0"	"43"	"43"	"61"	"0"	"2"	"54"	"88"	"90"	"209"	"33"	"562"	"36"	"0"	"18"	"0"	"0"	"3"	"424"	"12"	"1062"	"506"	"5974"	"832"	"67"	"106"	"41"	"48"	"0"	"0"	"32"	"34"	"351"	"349"	"242"	"149"	"172"	"0"	"18"	"0"	"2"	"0"	"184"	"36"	"210"	"47"	"307"	"3155"	"68"	"896"	"180"	"180"	"98"	"276"	"164"	"89"	"707"	"0"	"14"	"10"	"326"	"12"	"43"	"354"	"36"	"31"	"24"	"72"	"154"	"4565"	"425"	"193"	"294"	"2"	"64"	"367"	"48"	"113"	"118"	"21"	"42"	"34"	"26"	"300"	"2"	"4"	"0"	"0"	"0"	"0"	"27"	"2"	"54"	"2362"	"107"	"916"	"641"	"42"	"740"	"480"	"1174"	"163"	"244"	"1"	"2695"	"1315"	"170"	"485"	"253"	"16"	"9"	"16"	"807"	"46"	"352"	"18"	"7"	"237"	"444"	"168"	"44"	"138"	"0"	"206"	"1"	"310"	"51"	"72"	"388"	"109"	"52"	"164"	"0"	"509"	"4"	"62"	"115"	"23"	"40"	"103"	"46"	"14"	"8"	"51"	"34"	"80"	"57"	"288"	"40"	"34"	"345"	"3556"	"65"	"409"	"171"	"2176"	"394"	"1"	"555"	"1584"	"452"	"397"	"7"	"47"	"3076"	"20"	"96"	"375"	"454"	"16"	"253"	"706"	"1331"	"39"	"258"	"57"	"1604"	"2"	"1"	"4"	"8"	"5"	"0"	"72"	"417"	"1"	"0"	"0"	"3"	"21"	"46"	"119"	"10"	"270"	"227"	"321"	"73"	"454"	"1816"	"20"	"1"	"23"	"334"	"8"	"3"	"165"	"33"	"2023"	"1040"	"224"	"1"	"0"	"0"	"0"	"0"	"93"	"422"	"296"	"1011"	"137"	"0"	"129"	"2"	"0"	"0"	"21"	"12"	"25"	"104"	"36"	"393"	"29"	"115"	"3"	"680"	"117"	"686"	"219"	"0"	"25"	"149"	"781"	"1563"	"1115"	"5219"	"857"	"422"	"212"	"377"	"1050"	"1027"	"79"	"130"	"728"	"1404"	"0"	"0"	"24"	"345"	"86"	"296"	"371"	"2632"	"88"	"39"	"28"	"45"	"11"	"39"	"307"	"3948"	"2516"	"3413"	"2795"	"4121"	"1949"	"274"	"147"	"113"	"30"	"34"	"5"	"0"	"1192"	"2557"	"82"	"561"	"150"	"0"	"0"	"22"	"1"	"2"	"0"	"0"	"8"	"4"	"487"	"197"	"143"	"210"	"928"	"504"	"158"	"415"	"2"	"0"	"231"	"226"	"0"	"6"	"0"	"157"	"8"	"0"	"12"	"2"	"960"	"440"	"385"	"10"	"109"	"211"	"1467"	"74"	"84"	"69"	"86"	"886"	"648"	"827"	"7"	"125"	"4"	"762"	"1"	"103"	"12"	"79"	"159"	"239"	"223"	"0"	"73"	"226"	"18"	"2564"	"693"	"3"	"0"	"90"	"1"	"30"	"930"	"12981"	"27"	"0"	"0"	"4"	"38"	"203"	"347"	"0"	"1"	"32"	"782"	"292"	"50"	"661"	"16"	"291"	"619"	"38"	"1304"	"0"	"1"	"2"	"970"	"20"	"109"	"273"	"11"	"103"	"1226"	"157"	"2"	"14"	"714"	"2277"	"39"	"98"	"32"	"98"	"251"	"605"	"148"	"3"	"459"	"2635"	"177"	"0"	"56"	"0"	"0"	"327"	"29"	"0"	"261"	"140"	"39"	"3"	"1043"	"9"	"11"	"1"	"31"	"614"	"2"	"61"	"133"	"100"	"86"	"0"	"0"	"72"	"0"	"0"	"77"	"0"	"23"	"13"	"240"	"0"	"24"	"40"	"161"	"149"	"462"	"793"	"118"	"180"	"173"	"7"	"394"	"257"	"14"	"6"	"110"	"16"	"25"	"13522"	"11"	"1"	"708"	"257"	"246"	"177"	"183"	"261"	"669"	"576"	"300"	"12"	"6"	"0"	"2"	"23"	"15"	"72"	"1"	"8"	"110"	"1950"	"5"	"89"	"647"	"118"	"8"	"138"	"203"	"42"	"55"	"21"	"17"	"146"	"24"	"299"	"20"	"61"	"2"	"0"	"38"	"50"	"24"	"114"	"200"	"704"	"501"	"107"	"84"	"48"	"1"	"9"	"75"	"552"	"2"	"59"	"84"	"186"	"3364"	"386"	"0"	"1458"	"337"	"8"	"30"	"1879"	"0"	"383"	"465"	"507"	"31"	"622"	"0"	"0"	"0"	"88"	"19"	"9"	"5"	"92"	"0"	"50"	"62"	"32"	"7"	"14"	"0"	"2"	"28"	"17"	"329"	"1900"	"20"	"639"	"24"	"34"	"0"	"125"	"2"	"138"	"4"	"30"	"133"	"0"	"38"	"39"	"0"	"6"	"6058"	"81"	"123"	"977"	"274"	"0"	"0"	"63"	"900"	"7"	"0"	"115"	"7"	"37"	"66"	"0"	"5"	"0"	"11"	"0"	"8"	"18"	"34"	"4"	"1748"	"12"	"1019"	"26"	"4"	"26"	"234"	"1061"	"15"	"25"	"140"	"315"	"345"	"15"	"1"	"29"	"107"	"0"	"9"	"0"	"135"	"0"	"16"	"99"	"197"	"123"	"207"	"95"	"38"	"21"	"0"	"303"	"673"	"16"	"595"	"129"	"756"	"9670"	"1663"	"2471"	"1381"	"487"	"28"	"864"	"2006"	"10"	"351"	"147"	"20"	"26"	"0"	"101"	"0"	"8"	"0"	"0"	"43"	"0"	"65"	"0"	"10"	"12"	"6"	"2"	"1"	"25"	"0"	"61"	"0"	"23"	"24"	"94"	"3"	"77"	"9"	"0"	"75"	"0"	"3"	"13"	"0"	"236"	"120"	"163"	"187"	"514"	"394"	"1298"	"0"	"0"	"6"	"41"	"20"	"61"	"7"	"54"	"2"	"61"	"0"	"0"	"19"	"38"	"0"	"0"	"2"	"59"	"40"	"3"	"85"	"9"	"35"	"15"	"26"	"129"	"0"	"3"	"1"	"8"	"4"	"11"	"112"	"5"	"133"	"105"	"52"	"18"	"1807"	"103"	"186"	"39"	"180"	"11"	"0"	"2"	"2"	"63"	"212"	"21"	"9"	"3"	"2"	"121"	"8"	"1540"	"120"	"3"	"14"	"7"	"16"	"3"	"34"	"64"	"0"	"5"	"12"	"32"	"4"	"37"	"0"	"10"	"0"	"5"	"12"	"82"	"14"	"1"	"0"	"0"	"33"	"34"	"16460"	"0"	"66"	"3"	"0"	"47"	"27"	"83"	"15"	"116"	"30"	"41"	"0"	"148"	"5"	"348"	"0"	"8"	"0"	"0"	"3"	"8"	"4943"	"5"	"368"	"4"	"1593"	"88"	"5"	"12"	"314"	"156"	"39"	"10"	"4"	"9"	"0"	"14"	"3"	"5"	"5"	"0"	"3"	"10"	"2"	"783"	"913"	"614"	"4"	"461"	"666"	"305"	"62"	"69"	"98"	"8"	"58"	"2035"	"23"	"77"	"31"	"92"	"24"	"345"	"688"	"489"	"1290"	"560"	"0"	"5"	"0"	"0"	"0"	"0"	"11"	"177"	"672"	"2620"	"14"	"0"	"127"	"153"	"72"	"50"	"28"	"106"	"80"	"0"	"0"	"0"	"387"	"0"	"0"	"227"	"869"	"259"	"182"	"24"	"141"	"1961"	"14"	"44"	"166"	"0"	"82"	"0"	"68"	"37"	"6"	"6"	"11"	"0"	"29"	"19"	"4"	"1"	"125"	"5"	"9"	"82"	"13"	"27"	"0"	"2"	"8"	"46"	"23"	"1509"	"212"	"1442"	"243"	"96"	"183"	"3"	"0"	"3"	"7"	"2"	"0"	"1"	"19"	"64"	"9"	"20"	"2874"	"3"	"127"	"444"	"34"	"689"	"275"	"18"	"68"	"266"	"89"	"10"	"89"	"233"	"105"	"116"	"46"	"64"	"685"	"64"	"92"	"287"	"259"	"105"	"483"	"20"	"806"	"185"	"22"	"1511"	"110"	"148"	"59"	"94"	"24"	"169"	"8"	"0"	"0"	"296"	"148"	"75"	"2"	"371"	"5351"	"586"	"3"	"1"	"0"	"0"	"0"	"1"	"0"	"2603"	"4"	"34"	"282"	"166"	"49"	"62"	"1459"	"161"	"390"	"181"	"327"	"726"	"0"	"0"	"260"	"197"	"8"	"23"	"5"	"0"	"810"	"19"	"58"	"54"	"20"	"501"	"458"	"503"	"70"	"580"	"0"	"1037"	"1"	"0"	"141"	"871"	"50"	"3"	"349"	"147"	"1341"	"0"	"1"	"30"	"0"	"0"	"49"	"141"	"0"	"33"	"52"	"340"	"82"	"0"	"362"	"29"	"2474"	"725"	"236"	"6"	"90"	"712"	"40"	"239"	"1085"	"97"	"13"	"259"	"367"	"55"	"588"	"45"	"119"	"25"	"17"	"94"	"71"	"210"	"5"	"9"	"254"	"29"	"307"	"6"	"387"	"465"	"115"	"77"	"0"	"0"	"70"	"503"	"576"	"264"	"6268"	"67"	"54"	"156"	"102"	"32"	"4"	"19"	"1"	"63"	"930"	"58"	"1"	"90"	"17"	"146"	"277"	"319"	"68"	"38"	"57"	"48"	"435"	"0"	"0"	"12"	"147"	"280"	"151"	"52"	"190"	"240"	"522"	"973"	"0"	"123"	"73"	"157"	"311"	"0"	"1"	"175"	"3038"	"249"	"730"	"53"	"75"	"711"	"111"	"149"	"157"	"369"	"3"	"1"	"952"	"235"	"333"	"388"	"50"	"18"	"1697"	"21"	"170"	"90"	"261"	"93"	"41"	"470"	"158"	"1919"	"53"	"333"	"216"	"70"	"2"	"2650"	"513"	"294"	"754"	"3"	"25"	"603"	"63"	"200"	"40"	"82"	"366"	"1"	"245"	"484"	"32"	"0"	"55"	"42"	"102"	"158"	"1"	"34"	"123"	"56"	"1"	"57"	"372"	"170"	"262"	"49"	"291"	"133"	"90"	"6"	"7"	"26"	"23"	"136"	"141"	"111"	"40"	"326"	"23"	"23"	"358"	"168"	"212"	"2"	"64"	"517"	"35"	"1"	"136"	"268"	"544"	"79"	"10"	"225"	"2"	"39"	"73"	"384"	"227"	"17"	"440"	"360"	"1044"	"536"	"94"	"38"	"770"	"221"	"69"	"539"	"0"	"234"	"678"	"45"	"47"	"378"	"5"	"67"	"237"	"47"	"120"	"0"	"387"	"49"	"264"	"2456"	"304"	"64"	"41"	"7"	"150"	"85"	"23"	"187"	"1006"	"685"	"69"	"745"	"0"	"486"	"213"	"111"	"0"	"0"	"50"	"67"	"175"	"60"	"136"	"285"	"0"	"8"	"218"	"17"	"58"	"124"	"59"	"0"	"322"	"23"	"128"	"125"	"278"	"196"	"2639"	"267"	"258"	"41"	"1992"	"112"	"9"	"38"	"235"	"158"	"341"	"119"	"70"	"50"	"0"	"206"	"222"	"46"	"0"	"887"	"965"	"48"	"30"	"277"	"0"	"0"	"1"	"1159"	"14"	"342"	"47"	"557"	"9554"	"3139"	"339"	"37"	"105"	"12"	"1518"	"94"	"520"	"8"	"451"	"132"	"179"	"27"	"544"	"0"	"183"	"130"	"31"	"38"	"333"	"90"	"603"	"1117"	"78"	"785"	"431"	"1110"	"37"	"61"	"152"	"268"	"554"	"113"	"0"	"6"	"287"	"3"	"267"	"43"	"1355"	"378"	"198"	"936"	"64"	"51"	"44"	"251"	"75"	"87"	"13"	"705"	"230"	"130"	"34"	"291"	"21"	"53"	"102"	"10"	"0"	"0"	"523"	"7"	"320"	"74"	"65"	"1160"	"576"	"3"	"612"	"61"	"42"	"113"	"95"	"418"	"0"	"20"	"19"	"44"	"46"	"10"	"6"	"130"	"101"	"34"	"124"	"34"	"105"	"9"	"135"	"34"	"49"	"92"	"0"	"52"	"225"	"703"	"8"	"26"	"25"	"347"	"35"	"866"	"21"	"1670"	"39"	"106"	"16"	"83"	"814"	"904"	"455"	"1958"	"942"	"221"	"2"	"4"	"4"	"3"	"87"	"67"	"25"	"9"	"0"	"2"	"28"	"4"	"1"	"208"	"1"	"9"	"22"	"13"	"0"	"0"	"0"	"0"	"0"	"0"	"3"	"21"	"3"	"0"	"610"	"20"	"1"	"0"	"1"	"0"	"0"	"1"	"0"	"3"	"0"	"0"	"3"	"3"	"2"	"0"	"0"	"0"	"0"	"4"	"2"	"0"	"0"	"0"	"1"	"0"	"0"	"0"	"1"	"0"	"0"	"5"	"0"	"391"	"5"	"78"	"25"	"9"	"59"	"1"	"74"	"9"	"3"	"1"	"15"	"2"	"2"	"12"	"15"	"73"	"3"	"20"	"4"	"20"	"38"	"0"	"12"	"3"	"36"	"0"	"0"	"1"	"1531"	"1467"	"0"	"0"	"369"	"2459"	"290"	"42"	"248"	"105"	"412"	"30"	"26"	"73"	"33"	"8"	"55"	"3"	"0"	"13"	"0"	"101"	"7"	"34"	"31"	"13"	"11"	"33"	"23"	"0"	"0"	"73"	"416"	"48"	"2"	"4"	"2"	"0"	"0"	"1"	"6"	"0"	"10"	"198"	"3"	"0"	"7"	"178"	"2"	"30"	"106"	"64"	"137"	"415"	"0"	"4"	"2"	"23"	"338"	"0"	"0"	"5"	"2"	"15"	"5"	"21"	"78"	"62"	"24"	"1"	"3"	"133"	"1"	"34"	"20"	"1"	"116"	"37"	"2"	"0"	"0"	"66"	"1712"	"150"	"353"	"9"	"5"	"61"	"465"	"57"	"39"	"61"	"21"	"226"	"0"	"1"	"31"	"0"	"4"	"15"	"3"	"270"	"4"	"0"	"0"	"0"	"0"	"117"	"44"	"80"	"69"	"19"	"12"	"22"	"4"	"6"	"18"	"11"	"505"	"1"	"457"	"152"	"810"	"332"	"190"	"46"	"13"	"381"	"0"	"0"	"142"	"24"	"1"	"346"	"129"	"1533"	"1"	"15"	"7"	"483"	"169"	"0"	"528"	"234"	"1517"	"49"	"239"	"8"	"69"	"532"	"53"	"23"	"717"	"202"	"106"	"204"	"236"	"53"	"58"	"91"	"3661"	"985"	"476"	"59"	"2"	"89"	"11"	"9"	"20"	"8"	"2"	"7"	"0"	"14"	"0"	"627"	"4"	"143"	"67"	"17"	"1318"	"3"	"4"	"926"	"4750"	"204"	"16"	"257"	"69"	"54"	"0"	"5"	"363"	"14"	"3"	"15"	"9"	"83"	"78"	"0"	"27"	"0"	"77"	"3"	"17"	"136"	"9"	"62"	"0"	"44"	"1"	"0"	"995"	"1"	"0"	"0"	"0"	"9"	"3"	"0"	"42"	"19"	"8"	"21"	"2"	"5"	"0"	"0"	"0"	"0"	"0"	"4"	"12"	"0"	"1"	"3"	"0"	"50"	"5"	"2"	"946"	"65"	"0"	"39"	"12"	"26"	"2"	"5"	"15"	"216"	"4"	"30"	"12"	"32"	"10"	"21"	"11"	"11"	"0"	"1"	"3"	"0"	"0"	"7"	"335"	"40"	"0"	"19"	"5"	"5"	"0"	"322"	"4"	"3"	"4"	"12"	"0"	"6"	"51"	"9"	"45"	"1"	"17"	"3"	"7"	"0"	"0"	"9"	"6"	"1"	"0"	"0"	"24"	"0"	"0"	"2"	"7683"	"1695"	"594"	"363"	"404"	"545"	"1355"	"1"	"0"	"60"	"228"	"147"	"0"	"11"	"119"	"0"	"4"	"99"	"13"	"0"	"25"	"16"	"8"	"34"	"0"	"3"	"10"	"6"	"44"	"223"	"60"	"0"	"2"	"4"	"1"	"2"	"0"	"1"	"65"	"9"	"8"	"44"	"1026"	"318"	"57"	"82"	"0"	"6"	"1"	"142"	"13"	"3"	"82"	"8"	"1"	"1"	"638"	"436"	"0"	"0"	"0"	"7"	"1"	"3"	"341"	"583"	"3"	"3"	"3"	"93"	"7"	"1"	"1"	"0"	"3"	"1"	"36"	"1183"	"115"	"11651"	"0"	"0"	"17"	"0"	"1"	"5"	"31"	"15"	"14"	"60"	"1601"	"17"	"23"	"30"	"222"	"1"	"0"	"0"	"0"	"2"	"1"	"8"	"0"	"29"	"28"	"0"	"9"	"48"	"4"	"18"	"17"	"6"	"10"	"2"	"0"	"11"	"404"	"30"	"132"	"33"	"89"	"406"	"11"	"8"	"18"	"3"	"2"	"10"	"4"	"77"	"0"	"376"	"108"	"2"	"5"	"14"	"0"	"118"	"2"	"0"	"19"	"5"	"54"	"0"	"16"	"10"	"4"	"12"	"1"	"18"	"10"	"1"	"0"	"4"	"9"	"28"	"0"	"2"	"71"	"0"	"2"	"618"	"381"	"36"	"0"	"0"	"23"	"0"	"0"	"10"	"18"	"0"	"6"	"1"	"2"	"6"	"3"	"0"	"0"	"2"	"5"	"4"	"0"	"9"	"5"	"8"	"35"	"0"	"0"	"2"	"0"	"6"	"2"	"1"	"2504"	"299"	"0"	"45"	"0"	"3"	"6"	"4"	"0"	"0"	"0"	"0"	"141"	"339"	"0"	"144"	"1"	"11"	"0"	"429"	"0"	"3"	"4"	"2"	"0"	"0"	"4"	"0"	"0"	"0"	"5"	"0"	"0"	"257"	"5"	"2"	"5"	"5"	"4"	"424"	"0"	"4"	"745"	"610"	"205"	"63"	"91"	"2"	"4"	"36"	"5"	"38"	"3"	"0"	"0"	"6"	"0"	"8"	"3"	"5"	"4"	"0"	"6"	"1"	"55"	"286"	"5"	"0"	"8"	"17"	"20"	"33"	"15"	"0"	"11"	"1614"	"34"	"21"	"151"	"5"	"1"	"0"	"43"	"0"	"12"	"6"	"0"	"14"	"4"	"17"	"7"	"0"	"100"	"1"	"1"	"0"	"4"	"0"	"11"	"0"	"0"	"3"	"6"	"0"	"23"	"11"	"3"	"921"	"2"	"26"	"11"	"23"	"0"	"336"	"8"	"6"	"1"	"9"	"7"	"681"	"34"	"20"	"9"	"30"	"59"	"1"	"192"	"5"	"0"	"330"	"0"	"0"	"0"	"0"	"7"	"0"	"0"	"9"	"24"	"3"	"12"	"14"	"0"	"8"	"40"	"5"	"14"	"0"	"11"	"3"	"0"	"4"	"5"	"6"	"0"	"14"	"1"	"0"	"360"	"0"	"143"	"288"	"398"	"13"	"328"	"128"	"231"	"10"	"59"	"64"	"718"	"515"	"165"	"571"	"0"	"0"	"0"	"10"	"0"	"2"	"0"	"0"	"9"	"2"	"5"	"28"	"0"	"42"	"0"	"61"	"579"	"2727"	"11587"	"65"	"14"	"103"	"239"	"466"	"97"	"268"	"95"	"265"	"390"	"0"	"527"	"9195"	"159"	"0"	"2"	"1"	"0"	"10"	"5"	"47"	"0"	"2"	"0"	"5"	"18"	"0"	"0"	"0"	"0"	"0"	"3"	"0"	"4"	"3"	"3"	"18"	"126"	"0"	"0"	"1"	"2"	"0"	"25"	"26"	"34"	"895"	"3"	"28"	"11"	"0"	"10"	"15"	"1"	"20"	"0"	"0"	"151"	"3"	"0"	"10"	"4"	"5"	"0"	"14"	"3"	"2"	"33"	"77"	"6"	"53"	"9"	"6"	"20"	"1"	"0"	"2"	"1"	"8"	"8"	"4"	"1"	"3"	"8"	"1174"	"5"	"14"	"7"	"3"	"4"	"3"	"4"	"0"	"3"	"1"	"1"	"0"	"3"	"10"	"71"	"2"	"0"	"0"	"0"	"1681"	"3"	"4"	"0"	"0"	"2"	"865"	"0"	"4"	"5"	"1325"	"961"	"0"	"1"	"17"	"2"	"13"	"29"	"0"	"5"	"4"	"68"	"2"	"24"	"76"	"239"	"1"	"36"	"0"	"4"	"2"	"3"	"24"	"3"	"34"	"3"	"0"	"18"	"114"	"77"	"329"	"12"	"109"	"18"	"0"	"13"	"2"	"13"	"43"	"46"	"0"	"0"	"0"	"33"	"38"	"14"	"30"	"0"	"127"	"3"	"216"	"172"	"385"	"42"	"0"	"0"	"2"	"3"	"4"	"0"	"7"	"186"	"676"	"130"	"668"	"0"	"0"	"0"	"3"	"10"	"0"	"0"	"0"	"0"	"0"	"0"	"0"	"1"	"0"	"2"	"2"	"376"	"0"	"0"	"1"	"18"	"2"	"0"	"4"	"5"	"0"	"4"	"0"	"0"	"3"	"0"	"1"	"2"	"11"	"2"	"0"	"0"	"16"	"2"	"11"	"75"	"2"	"3"	"2"	"8"	"3"	"9"	"12"	"0"	"1"	"23"	"1"	"0"	"23"	"12"	"5"	"30"	"11"	"5"	"0"	"1"	"35"	"1"	"5"	"0"	"48"	"3"	"1"	"0"	"1"	"0"	"1"	"2"	"0"	"4"	"9"	"3"	"0"	"3"	"14"	"49"	"29"	"0"	"0"	"0"	"0"	"5"	"0"	"37"	"0"	"11"	"0"	"0"	"2490"	"5"	"45"	"0"	"0"	"0"	"0"	"0"	"0"	"0"	"0"	"2"	"0"	"3"	"0"	"0"	"0"	"19"	"4"	"11"	"1"	"3"	"4"	"0"	"8"	"8"	"13"	"11"	"0"	"1"	"7"	"2"	"2"	"7"	"1"	"0"	"0"	"3"	"2"	"18"	"2"	"58"	"743"	"271"	"16"	"1"	"3"	"24"	"3"	"1"	"3"	"4"	"43"	"0"	"13"	"0"	"0"	"9"	"0"	"2"	"6"	"1"	"5"	"23"	"1"	"2"	"0"	"0"	"1"	"1"	"5"	"4"	"45"	"2"	"0"	"0"	"31"	"4"	"3"	"5"	"1"	"13"	"1"	"0"	"5"	"0"	"0"	"1"	"1"	"0"	"1"	"0"	"5"	"20"	"1"	"0"	"0"	"0"	"0"	"0"	"1"	"38"	"0"	"0"	"0"	"0"	"0"	"0"	"3"	"39"	"14"	"7"	"5"	"12"	"2"	"6"	"1"	"0"	"3"	"0"	"3"	"2"	"1"	"0"	"0"	"0"	"0"	"0"	"1"	"7"	"0"	"0"	"5"	"3"	"15"	"1"	"5"	"19"	"14"	"9"	"6"	"5"	"3"	"0"	"0"	"28"	"0"	"0"	"4"	"12"	"0"	"4"	"4"	"36"	"0"	"1"	"6"	"3"	"0"	"1"	"0"	"9"	"4"	"9"	"1"	"4"	"1"	"1"	"0"	"6"	"1"	"4"	"0"	"0"	"0"	"0"	"1"	"8"	"0"	"0"	"0"	"0"	"3"	"0"	"0"	"3"	"3"	"671"	"2"	"3"	"6"	"0"	"2"	"0"	"2"	"4"	"0"	"0"	"1"	"0"	"3"	"0"	"3"	"0"	"2"	"0"	"0"	"89"	"5"	"256"	"1"	"1"	"1"	"45"	"5"	"1"	"4"	"26"	"157"	"0"	"34"	"4"	"1"	"5"	"5"	"11"	"0"	"0"	"0"	"5"	"0"	"385"	"4287"	"3"	"1"	"2"	"0"	"0"	"1"	"1558"	"0"	"1376"	"2"	"0"	"20"	"26"	"38"	"0"	"0"	"2"	"1"	"2"	"1139"	"2"	"49"	"0"	"0"	"0"	"0"	"0"	"5"	"0"	"6"	"3"	"17"	"0"	"11"	"1"	"1"	"0"	"7"	"0"	"0"	"18"	"3"	"6"	"1"	"4"	"0"	"22"	"0"	"1"	"0"	"0"	"2"	"0"	"222"	"677"	"0"	"1"	"0"	"10"	"18"	"1"	"4"	"0"	"1"	"3"	"155"	"1377"	"0"	"16"	"2"	"2"	"43"	"2"	"32"	"26"	"8"	"77"	"540"	"0"	"100"	"7"	"1"	"6"	"104"	"38"	"0"	"48"	"0"	"3"	"45"	"0"	"3"	"0"	"0"	"3"	"40"	"4"	"0"	"0"	"2"	"0"	"0"	"0"	"0"	"6"	"0"	"0"	"11"	"0"	"0"	"0"	"1"	"1"	"5"	"4"	"13"	"0"	"0"	"0"	"0"	"1"	"0"	"4"	"129"	"13"	"0"	"3"	"13"	"0"	"0"	"5"	"12"	"8"	"9"	"4"	"3"	"0"	"0"	"0"	"36"	"16"	"64"	"6"	"0"	"2"	"0"	"0"	"0"	"8"	"3"	"21"	"24"	"164"	"1"	"4"	"1"	"7"	"9"	"0"	"0"	"0"	"0"	"4"	"2"	"5"	"9"	"0"	"2"	"4"	"16"	"4"	"0"	"0"	"16"	"6"	"0"	"2"	"3"	"0"	"0"	"15"	"8"	"5"	"5"	"2"	"38"	"0"	"4"	"0"	"0"	"219"	"0"	"2"	"0"	"5"	"9"	"0"	"0"	"494"	"71"	"8"	"0"	"0"	"0"	"8"	"3"	"0"	"1"	"6"	"10"	"3"	"13"	"76"	"0"	"1"	"0"	"5"	"0"	"0"	"7"	"3"	"6"	"0"	"49"	"206"	"4"	"2"	"1"	"0"	"161"	"3"	"11"	"0"	"6"	"0"	"0"	"3"	"92"	"14"	"84"	"1"	"237"	"8"	"119"	"584"	"6"	"1"	"10"	"12"	"0"	"5"	"2"	"1"	"11"	"55"	"0"	"7"	"5"	"18"	"2"	"0"	"1"	"3"	"0"	"0"	"0"	"1"	"0"	"11"	"16"	"330"	"1859"	"1402"	"5"	"4"	"85"	"11"	"18"	"170"	"206"	"0"	"49"	"14"	"8"	"10"	"2"	"51"	"3"	"190"	"10"	"34"	"23"	"0"	"1474"	"208"	"558"	"38"	"1"	"134"	"0"	"435"	"3"	"0"	"139"	"283"	"0"	"76"	"445"	"0"	"0"	"0"	"2"	"110"	"3065"	"38"	"4"	"45"	"1"	"29"	"96"	"175"	"0"	"0"	"3"	"620"	"185"	"79"	"372"	"0"	"0"	"0"	"329"	"48"	"30"	"2"	"4"	"9"	"0"	"3"	"4"	"0"	"10589"	"0"	"3"	"0"	"0"	"9"	"0"	"10"	"6"	"0"	"12"	"1"	"7"	"2"	"1"	"0"	"3"	"0"	"0"	"2"	"0"	"0"	"5"	"0"	"79"	"0"	"0"	"3"	"16"	"1"	"0"	"61"	"1"	"0"	"12"	"0"	"0"	"0"	"0"	"110"	"33"	"68"	"95"	"111"	"44"	"188"	"68"	"68"	"0"	"24"	"6"	"0"	"2"	"9"	"0"	"11"	"7"	"16"	"1"	"0"	"16"	"5"	"6"	"17"	"1"	"7"	"6"	"0"	"5449"	"4"	"31"	"0"	"0"	"21"	"20"	"0"	"0"	"3"	"72"	"80"	"19"	"253"	"2397"	"225"	"185"	"5"	"12"	"40"	"22"	"0"	"4"	"0"	"7"	"0"	"21"	"0"	"0"	"0"	"0"	"0"	"11"	"7"	"0"	"2"	"11"	"0"	"13"	"25"	"1"	"0"	"1"	"28"	"15"	"5"	"720"	"102"	"431"	"0"	"10"	"7"	"28"	"2"	"27"	"0"	"13"	"42"	"1"	"0"	"3"	"5"	"0"	"37"	"1"	"0"	"6"	"0"	"4"	"1"	"5"	"5"	"2"	"1"	"2"	"0"	"0"	"2"	"0"	"2"	"1"	"674"	"0"	"0"	"0"	"10"	"0"	"0"	"1"	"3"	"6"	"1"	"15"	"1"	"0"	"0"	"0"	"23"	"3"	"10"	"0"	"3"	"0"	"1"	"10"	"0"	"7"	"1"	"0"	"0"	"1"	"2"	"10"	"4"	"2"	"0"	"2"	"5"	"12"	"0"	"22"	"0"	"0"	"0"	"2"	"1"	"0"	"194"	"0"	"0"	"3"	"0"	"3"	"0"	"12"	"0"	"0"	"0"	"0"	"0"	"7"	"1"	"5"	"3"	"2"	"0"	"0"	"0"	"0"	"0"	"4"	"0"	"1"	"14"	"0"	"2"	"0"	"4"	"1"	"0"	"0"	"8"	"0"	"10"	"2"	"4"	"0"	"3"	"0"	"15"	"0"	"1"	"0"	"1"	"1"	"2"	"1"	"6"	"3"	"12"	"3"	"62"	"0"	"6"	"4"	"0"	"0"	"0"	"0"	"0"	"0"	"0"	"3"	"86"	"114"	"661"	"0"	"0"	"0"	"1"	"14"	"0"	"1"	"25"	"0"	"0"	"0"	"1"	"4"	"27"	"3"	"0"	"0"	"1"	"9"	"16"	"0"	"0"	"2"	"1"	"1"	"0"	"6"	"1"	"0"	"3"	"2"	"0"	"0"	"21"	"18"	"2"	"1"	"23"	"2"	"7"	"0"	"0"	"4"	"12"	"0"	"0"	"3"	"16"	"3"	"2"	"1"	"1"	"60"	"15"	"22"	"5"	"5"	"0"	"47"	"8"	"12"	"0"	"1"	"0"	"0"	"0"	"0"	"0"	"0"	"0"	"519"	"1542"	"0"	"0"	"37"	"0"	"0"	"0"	"0"	"0"	"0"	"0"	"1"	"0"	"0"	"0"	"1"	"0"	"1"	"1"	"0"	"0"	"4"	"0"	"2"	"0"	"0"	"1"	"27"	"0"	"0"	"1"	"1271"	"0"	"28"	"4"	"0"	"6"	"1"	"11"	"0"	"0"	"0"	"0"	"0"	"0"	"0"	"0"	"0"	"7"	"1"	"12"	"0"	"0"	"2"	"1"	"0"	"4"	"3"	"0"	"0"	"0"	"40"	"0"	"5"	"4"	"0"	"1"	"5"	"0"	"0"	"0"	"1"	"2"	"3"	"7"	"0"	"24"	"1"	"11"	"0"	"0"	"0"	"1"	"0"	"0"	"0"	"0"	"0"	"2"	"12"	"0"	"2"	"9"	"2"	"5"	"3"	"0"	"6"	"2"	"1"	"55"	"2"	"2"	"15"	"0"	"1"	"0"	"7"	"13"	"0"	"0"	"15"	"0"	"0"	"0"	"3"	"18"	"7"	"1"	"0"	"24"	"0"	"10"	"5"	"0"	"32"	"0"	"1"	"1"	"16"	"0"	"0"	"3"	"0"	"1"	"0"	"9"	"15"	"6"	"1"	"0"	"73"	"0"	"0"	"0"	"0"	"2"	"1"	"0"	"0"	"0"	"1"	"11"	"0"	"0"	"2"	"0"	"0"	"28"	"5"	"36"	"0"	"0"	"0"	"0"	"0"	"0"	"0"	"7"	"1"	"1"	"0"	"12"	"0"	"0"	"0"	"15"	"49"	"0"	"1"	"0"	"0"	"0"	"13"	"0"	"0"	"0"	"0"	"0"	"18"	"18"	"38"	"19"	"0"	"0"	"0"	"1"	"3"	"5"	"0"	"0"	"0"	"6"	"0"	"0"	"0"	"2"	"2"	"1"	"0"	"0"	"0"	"1"	"3"	"2"	"0"	"1"	"0"	"3"	"3"	"5"	"0"	"2"	"16"	"0"	"1"	"0"	"3653"	"219"	"0"	"7"	"0"	"0"	"0"	"0"	"0"	"2"	"0"	"3"	"0"	"2"	"4"	"1"	"1"	"1"	"4"	"1"	"0"	"0"	"0"	"0"	"3"	"0"	"0"	"0"	"4"	"0"	"0"	"0"	"3"	"0"	"0"	"1"	"3"	"0"	"11"	"0"	"0"	"0"	"1"	"1"	"0"	"0"	"0"	"0"	"0"	"0"	"3"	"0"	"1"	"0"	"1"	"5"	"2"	"3"	"1"	"0"	"2"	"4"	"0"	"4"	"6"	"5"	"0"	"0"	"7"	"2"	"11"	"2"	"410"	"505"	"456"	"1109"	"75"	"18"	"99"	"149"	"907"	"325"	"269"	"116"	"1327"	"605"	"537"	"1005"	"277"	"2946"	"1239"	"230"	"1"	"3"	"2414"	"0"	"15"	"5"	"0"	"0"	"0"	"18"	"35"	"42"	"5"	"100"	"188"	"1792"	"2"	"1"	"1"	"0"	"5"	"11"	"0"	"0"	"0"	"1"	"21"	"0"	"0"	"1"	"11"	"7"	"0"	"29"	"1"	"2"	"6"	"1"	"21"	"0"	"4"	"2"	"6"	"7"	"0"	"4"	"15"	"0"	"0"	"3"	"0"	"0"	"1"	"8"	"9"	"0"	"243"	"409"	"292"	"19"	"0"	"33"	"0"	"0"	"2"	"0"	"0"	"10"	"0"	"0"	"1"	"0"	"0"	"0"	"0"	"15"	"1"	"0"	"0"	"17"	"0"	"1"	"7"	"0"	"0"	"1"	"5"	"12"	"6"	"3"	"0"	"7"	"2"	"1"	"0"	"3"	"0"	"0"	"8"	"3"	"0"	"7"	"0"	"0"	"0"	"3"	"24"	"11"	"3"	"1"	"2"	"0"	"3"	"0"	"10"	"5"	"0"	"0"	"0"	"0"	"8"	"1"	"5"	"0"	"3"	"6"	"5"	"1"	"0"	"0"	"0"	"136"	"0"	"3"	"0"	"0"	"4"	"1"	"1"	"29"	"7"	"0"	"0"	"0"	"0"	"0"	"0"	"0"	"0"	"0"	"12"	"0"	"1"	"2"	"10"	"0"	"34"	"1"	"6"	"9"	"10"	"6"	"22"	"2"	"3"	"3"	"0"	"3"	"13"	"1"	"4"	"21"	"4"	"12"	"0"	"89"	"71"	"14"	"2"	"0"	"4"	"9"	"16"	"0"	"4"	"0"	"0"	"8"	"4"	"8"	"5"	"38"	"8"	"2"	"40"	"90"	"5"	"15"	"24"	"7"	"5"	"3"	"4"	"3"	"13"	"39"	"0"	"9"	"0"	"1"	"0"	"5"	"3"	"589"	"0"	"2"	"6"	"6"	"7"	"0"	"6"	"2"	"454"	"56"	"9"	"1"	"0"	"3"	"30"	"8"	"29"	"73"	"0"	"0"	"2"	"3"	"4"	"0"	"3"	"3"	"18"	"0"	"1"	"0"	"0"	"1466"	"11086"	"11"	"1"	"2"	"5"	"0"	"42"	"6"	"4"	"0"	"0"	"1"	"0"	"0"	"0"	"6"	"0"	"7"	"1"	"0"	"3"	"3"	"1"	"5"	"5"	"3"	"0"	"22"	"3"	"0"	"18"	"0"	"0"	"0"	"10"	"0"	"2"	"3"	"0"	"0"	"3"	"6"	"0"	"1"	"1"	"1"	"38"	"0"	"7"	"14"	"22"	"15"	"3"	"0"	"5"	"3"	"0"	"0"	"295"	"507"	"60"	"0"	"82"	"854"	"26"	"9"	"0"	"6"	"5"	"1"	"46"	"21"	"1"	"3"	"21"	"1"	"0"	"3"	"4"	"3"	"0"	"2"	"0"	"3"	"2"	"4"	"4"	"8"	"366"	"37"	"188"	"0"	"0"	"615"	"431"	"270"	"0"	"0"	"0"	"6"	"7"	"0"	"0"	"0"	"0"	"0"	"0"	"0"	"0"	"0"	"0"	"1"	"0"	"0"	"0"	"0"	"1604"	"989"	"198"	"0"	"0"	"0"	"0"	"0"	"0"	"0"	"3"	"2"	"0"	"0"	"1"	"0"	"0"	"0"	"2"	"19"	"0"	"0"	"26"	"2"	"5"	"0"	"5"	"0"	"1"	"1"	"5"	"0"	"0"	"2"	"2"	"7"	"0"	"0"	"0"	"0"	"1"	"5"	"5"	"1"	"6"	"4"	"3"	"4"	"0"	"0"	"0"	"270"	"0"	"1"	"188"	"543"	"725"	"18"	"179"	"4"	"0"	"0"	"0"	"3"	"15"	"4"	"0"	"3"	"6"	"14"	"7"	"1"	"0"	"7"	"186"	"151"	"21621"	"46"	"77"	"392"	"1"	"4"	"0"	"108"	"0"	"15"	"2"	"0"	"86"	"286"	"1"	"9254"	"0"	"0"	"72"	"0"	"12"	"813"	"71"	"1"	"24"	"61"	"209"	"184"	"19"	"672"	"398"	"1800"	"634"	"150"	"545"	"430"	"1109"	"1"	"308"	"6"	"374"	"782"	"21"	"339"	"2"	"609"	"307"	"1810"	"12"	"67"	"3215"	"1229"	"8"	"1516"	"6"	"2"	"107"	"36"	"15"	"589"	"2098"	"13"	"220"	"0"	"359"	"24"	"171"	"608"	"154"	"14"	"965"	"0"	"4"	"344"	"10"	"267"	"169"	"1"	"2185"	"14"	"27174"	"39"	"166"	"1191"	"125"	"7"	"172"	"1216"	"178"	"106"	"78"	"266"	"1357"	"1175"	"3"	"1"	"0"	"0"	"2"	"0"	"2"	"1"	"6"	"0"	"0"	"1"	"192"	"48"	"299"	"12"	"104"	"134"	"356"	"20"	"941"	"95"	"5"	"744"	"925"	"2715"	"1921"	"312"	"6"	"0"	"0"	"1018"	"1577"	"2575"	"2277"	"1686"	"3583"	"34"	"1664"	"130"	"589"	"59"	"438"	"0"	"0"	"25"	"1085"	"4"	"61"	"10"	"1"	"0"	"0"	"0"	"3"	"1"	"0"	"12"	"1"	"1"	"3"	"2"	"4"	"1790"	"177"	"274"	"87"	"184"	"277"	"90"	"1"	"2180"	"803"	"441"	"2514"	"0"	"276"	"3849"	"256"	"10"	"0"	"0"	"0"	"0"	"0"	"0"	"0"	"1"	"0"	"0"	"0"	"0"	"5641"	"501"	"26"	"189"	"2515"	"274"	"38"	"13"	"789"	"880"	"3181"	"70"	"83"	"336"	"1"	"0"	"2"	"0"	"0"	"0"	"7"	"0"	"0"	"4"	"0"	"35"	"0"	"0"	"4"	"0"	"0"	"0"	"1"	"0"	"458"	"1203"	"1028"	"470"	"335"	"16"	"8"	"0"	"0"	"0"	"0"	"0"	"15"	"0"	"124"	"634"	"62"	"1255"	"454"	"517"	"744"	"185"	"11"	"105"	"31"	"543"	"59"	"72"	"24"	"17"	"262"	"709"	"278"	"18"	"0"	"53"	"1"	"680"	"1002"	"408"	"68"	"16"	"448"	"828"	"389"	"52"	"36"	"6"	"0"	"72"	"381"	"109"	"0"	"22"	"234"	"360"	"57"	"819"	"31"	"33"	"231"	"290"	"176"	"53"	"41"	"27"	"37"	"45"	"30"	"133"	"248"	"25"	"100"	"71"	"423"	"420"	"0"	"3"	"4702"	"236"	"37"	"573"	"65"	"1699"	"40"	"417"	"0"	"75"	"193"	"51"	"856"	"128"	"993"	"280"	"368"	"3"	"0"	"49"	"53"	"335"	"202"	"89"	"671"	"59"	"128"	"107"	"82"	"243"	"576"	"8"	"7"	"8"	"0"	"11"	"92"	"90"	"58"	"312"	"23"	"13"	"0"	"3"	"0"	"2"	"16"	"157"	"44"	"0"	"20"	"16"	"1408"	"0"	"90"	"135"	"286"	"111"	"311"	"52"	"1"	"0"	"35"	"7"	"110"	"1231"	"135"	"0"	"146"	"186"	"4"	"182"	"284"	"246"	"132"	"474"	"444"	"19"	"201"	"186"	"20"	"712"	"677"	"404"	"2305"	"84"	"344"	"253"	"504"	"78"	"161"	"0"	"118"	"642"	"45"	"253"	"318"	"113"	"85"	"13"	"1219"	"125"	"15"	"75"	"101"	"230"	"423"	"22"	"105"	"558"	"0"	"0"	"0"	"0"	"0"	"0"	"80"	"78"	"36"	"281"	"86"	"26"	"47"	"6"	"5"	"4086"	"240"	"618"	"2091"	"4"	"0"	"5"	"23"	"420"	"42"	"5"	"308"	"176"	"0"	"745"	"2"	"2255"	"22"	"109"	"7"	"599"	"2"	"0"	"46"	"954"	"8"	"173"	"335"	"2981"	"201"	"4"	"2"	"4"	"17"	"671"	"31"	"12"	"283"	"77"	"42"	"194"	"883"	"1366"	"0"	"10"	"0"	"327"	"13"	"0"	"474"	"153"	"0"	"139"	"143"	"1371"	"335"	"0"	"56"	"120"	"962"	"1195"	"11"	"17"	"215"	"46"	"619"	"54"	"350"	"1611"	"60"	"1"	"218"	"41"	"243"	"640"	"1319"	"0"	"87"	"548"	"0"	"35"	"522"	"50"	"435"	"619"	"240"	"80"	"5"	"219"	"128"	"99"	"1"	"183"	"18"	"121"	"358"	"58"	"1"	"134"	"475"	"65"	"235"	"215"	"139"	"39"	"67"	"43"	"440"	"962"	"49"	"0"	"3"	"1"	"8"	"51"	"35"	"267"	"13"	"36"	"454"	"1015"	"626"	"257"	"131"	"563"	"104"	"13"	"193"	"46"	"15"	"112"	"1429"	"1"	"575"	"232"	"0"	"0"	"0"	"0"	"0"	"0"	"24"	"166"	"6"	"127"	"4"	"59"	"186"	"0"	"0"	"43"	"0"	"2"	"0"	"0"	"3"	"94"	"367"	"473"	"4"	"319"	"82"	"8"	"381"	"161"	"0"	"2"	"54"	"1240"	"7"	"256"	"103"	"0"	"0"	"56"	"6"	"115"	"2"	"187"	"0"	"44"	"400"	"190"	"365"	"133"	"98"	"101"	"196"	"142"	"35"	"68"	"156"	"137"	"341"	"25"	"647"	"70"	"275"	"71"	"31"	"2"	"2"	"24"	"6"	"21"	"0"	"449"	"81"	"710"	"256"	"107"	"533"	"41"	"7263"	"793"	"1231"	"183"	"84"	"17"	"51"	"140"	"585"	"462"	"376"	"880"	"369"	"91"	"15"	"113"	"180"	"484"	"52"	"218"	"88"	"187"	"75"	"0"	"2135"	"75"	"12"	"891"	"1"	"0"	"1020"	"326"	"565"	"190"	"241"	"2137"	"78"	"71"	"77"	"100"	"328"	"349"	"61"	"183"	"54"	"42"	"44"	"11"	"160"	"260"	"133"	"487"	"767"	"6"	"27"	"144"	"364"	"262"	"21"	"1"	"401"	"382"	"46"	"0"	"708"	"121"	"16"	"0"	"3"	"55"	"861"	"41"	"41"	"117"	"24"	"82"	"51"	"484"	"27"	"16"	"542"	"0"	"0"	"73"	"112"	"883"	"389"	"405"	"24"	"83"	"152"	"153"	"254"	"0"	"0"	"4370"	"0"	"2279"	"618"	"182"	"146"	"32"	"5"	"711"	"2427"	"1029"	"872"	"58"	"0"	"99"	"5"	"114"	"68"	"1922"	"20"	"114"	"234"	"2"	"0"	"10"	"308"	"6"	"987"	"23"	"3"	"45"	"171"	"519"	"4"	"92"	"4"	"358"	"0"	"53"	"33"	"725"	"1022"	"27"	"45"	"40"	"187"	"20"	"116"	"88"	"170"	"92"	"129"	"163"	"295"	"608"	"57"	"822"	"17"	"0"	"0"	"0"	"102"	"74"	"56"	"9"	"13"	"11"	"79"	"119"	"0"	"14"	"226"	"261"	"159"	"6"	"79"	"0"	"116"	"30"	"150"	"103"	"389"	"0"	"76"	"0"	"5"	"418"	"62"	"78"	"75"	"796"	"1"	"51"	"2"	"1525"	"44"	"335"	"593"	"913"	"588"	"0"	"0"	"0"	"9"	"175"	"7"	"790"	"1435"	"34"	"0"	"47"	"69"	"21"	"162"	"705"	"6"	"58"	"12"	"35"	"68"	"119"	"871"	"11"	"30"	"130"	"836"	"89"	"306"	"166"	"14"	"1577"	"628"	"67"	"210"	"213"	"166"	"64"	"58"	"216"	"251"	"13"	"585"	"382"	"0"	"0"	"0"	"0"	"0"	"0"	"0"	"0"	"0"	"0"	"0"	"35"	"0"	"0"	"0"	"0"	"0"	"48"	"0"	"0"	"12"	"0"	"24"	"111"	"1"	"11"	"8"	"1"	"7"	"0"	"0"	"73"	"3"	"36"	"16"	"66"	"258"	"99"	"25"	"231"	"361"	"53"	"369"	"4"	"342"	"161"	"332"	"229"	"92"	"5"	"2"	"79"	"19"	"289"	"1391"	"882"	"190"	"473"	"618"	"2"	"17"	"4"	"6"	"1128"	"1323"	"30"	"29"	"89"	"2"	"2"	"2"	"14"	"185"	"683"	"436"	"90"	"202"	"4"	"1086"	"95"	"48"	"425"	"88"	"53"	"34"	"321"	"90"	"165"	"61"	"24"	"3279"	"191"	"135"	"829"	"90"	"0"	"81"	"36"	"33"	"298"	"775"	"169"	"195"	"115"	"117"	"5"	"0"	"342"	"108"	"42"	"931"	"647"	"169"	"83"	"0"	"451"	"56"	"22"	"18"	"13"	"169"	"319"	"1243"	"38"	"154"	"471"	"243"	"22"	"37"	"65"	"69"	"23"	"154"	"62"	"73"	"90"	"525"	"48"	"1506"	"82"	"9"	"1379"	"1847"	"160"	"22"	"1225"	"258"	"8"	"50"	"49"	"453"	"486"	"62"	"1120"	"19"	"571"	"300"	"422"	"74"	"1065"	"86"	"141"	"301"	"110"	"298"	"329"	"456"	"132"	"40"	"38"	"5"	"0"	"729"	"169"	"605"	"224"	"32"	"36"	"37"	"45"	"92"	"240"	"163"	"47"	"149"	"1599"	"104"	"368"	"74"	"0"	"0"	"326"	"435"	"26"	"172"	"27"	"581"	"390"	"191"	"194"	"86"	"101"	"234"	"2510"	"109"	"79"	"668"	"487"	"3"	"2"	"4"	"126"	"86"	"76"	"106"	"102"	"18"	"61"	"26"	"10"	"151"	"4"	"2055"	"74"	"29"	"66"	"114"	"1"	"29"	"256"	"25"	"47"	"546"	"207"	"153"	"358"	"161"	"221"	"165"	"49"	"55"	"103"	"221"	"7"	"571"	"59"	"65"	"353"	"9"	"33"	"0"	"957"	"0"	"2"	"0"	"0"	"3"	"143"	"3241"	"35"	"0"	"398"	"802"	"1"	"23"	"23"	"446"	"55"	"16"	"56"	"5"	"200"	"14"	"44"	"403"	"0"	"13"	"22"	"60"	"199"	"564"	"275"	"352"	"55"	"232"	"46"	"13"	"206"	"33"	"157"	"76"	"6"	"181"	"14"	"458"	"1"	"31"	"184"	"121"	"560"	"74"	"17"	"417"	"247"	"15"	"74"	"30"	"0"	"0"	"0"	"40"	"8"	"36"	"270"	"62"	"55"	"12"	"1"	"202"	"183"	"9"	"135"	"28"	"422"	"2"	"0"	"61"	"41"	"6103"	"23"	"52"	"19"	"1967"	"1017"	"472"	"40"	"100"	"36"	"83"	"64"	"0"	"0"	"0"	"236"	"5"	"0"	"12"	"46"	"0"	"6"	"261"	"115"	"112"	"0"	"232"	"224"	"45"	"634"	"134"	"247"	"7"	"457"	"507"	"513"	"57"	"154"	"113"	"7"	"11"	"69"	"57"	"202"	"7"	"192"	"42"	"4"	"129"	"32"	"36"	"349"	"1626"	"927"	"222"	"23"	"315"	"127"	"471"	"110"	"71"	"15"	"125"	"0"	"5"	"418"	"3"	"233"	"8"	"213"	"9127"	"0"	"3"	"50"	"16"	"255"	"151"	"280"	"132"	"7"	"41"	"78"	"300"	"131"	"149"	"46"	"318"	"226"	"8"	"313"	"171"	"42"	"14"	"32"	"4"	"441"	"345"	"1697"	"630"	"96"	"5"	"21"	"649"	"20"	"65"	"49"	"586"	"245"	"557"	"78"	"605"	"1458"	"400"	"79"	"7"	"421"	"26"	"29"	"280"	"80"	"146"	"89"	"11"	"46"	"9"	"1"	"519"	"132"	"13"	"61"	"1262"	"55"	"10"	"443"	"21"	"34"	"29"	"328"	"340"	"111"	"101"	"294"	"1046"	"28"	"22"	"122"	"43"	"11"	"65"	"187"	"109"	"220"	"43"	"1285"	"0"	"251"	"243"	"3"	"0"	"0"	"12"	"386"	"98"	"429"	"604"	"5"	"119"	"71"	"29"	"22"	"298"	"296"	"0"	"11"	"0"	"26"	"0"	"23"	"330"	"12"	"110"	"0"	"11"	"181"	"55"	"81"	"14"	"572"	"71"	"413"	"63"	"358"	"110"	"604"	"189"	"321"	"444"	"357"	"4"	"1045"	"69"	"174"	"276"	"130"	"940"	"378"	"0"	"1"	"601"	"15"	"51"	"110"	"178"	"1766"	"259"	"113"	"89"	"5"	"76"	"11"	"1"	"6"	"1307"	"81"	"236"	"146"	"48"	"106"	"49"	"35"	"1511"	"607"	"0"	"46"	"107"	"180"	"260"	"647"	"10"	"465"	"24"	"135"	"177"	"964"	"220"	"2"	"1"	"235"	"62"	"2"	"3"	"458"	"3"	"0"	"197"	"92"	"425"	"26"	"73"	"57"	"112"	"56"	"16"	"373"	"343"	"36"	"94"	"74"	"57"	"166"	"146"	"350"	"158"	"28"	"45"	"2733"	"12"	"63"	"83"	"306"	"37"	"102"	"0"	"25"	"163"	"35"	"9"	"14"	"16"	"87"	"487"	"2"	"3096"	"68"	"69"	"30"	"71"	"487"	"0"	"190"	"12"	"849"	"563"	"10"	"932"	"789"	"215"	"14"	"20"	"121"	"123"	"208"	"28"	"40"	"733"	"20"	"0"	"127"	"117"	"86"	"183"	"76"	"0"	"0"	"447"	"93"	"24"	"6"	"8"	"43"	"61"	"8"	"178"	"105"	"31"	"0"	"0"	"662"	"647"	"115"	"0"	"847"	"82"	"90"	"4"	"17"	"1271"	"2474"	"115"	"20"	"75"	"631"	"904"	"33"	"248"	"87"	"45"	"313"	"78"	"124"	"32"	"205"	"0"	"0"	"42"	"141"	"17"	"3"	"18"	"922"	"99"	"87"	"337"	"184"	"369"	"42"	"69"	"77"	"50"	"5"	"1255"	"345"	"766"	"274"	"1"	"22"	"406"	"77"	"713"	"309"	"1"	"228"	"53"	"452"	"213"	"67"	"0"	"328"	"4"	"484"	"57"	"238"	"90"	"1593"	"73"	"147"	"519"	"929"	"2"	"35"	"25"	"280"	"2467"	"0"	"6"	"30"	"12"	"0"	"0"	"257"	"1"	"274"	"171"	"535"	"1031"	"119"	"0"	"3791"	"69"	"35"	"39"	"54"	"200"	"76"	"20"	"27"	"81"	"1065"	"349"	"24"	"20"	"16"	"163"	"3"	"599"	"305"	"11"	"0"	"496"	"230"	"493"	"2"	"88"	"45"	"226"	"281"	"198"	"1384"	"325"	"230"	"593"	"86"	"107"	"820"	"53"	"23"	"1920"	"706"	"39"	"26"	"169"	"6"	"164"	"55"	"398"	"307"	"107"	"417"	"12"	"117"	"40"	"0"	"0"	"44"	"0"	"0"	"93"	"166"	"101"	"17"	"3"	"0"	"0"	"0"	"0"	"27"	"4"	"123"	"29"	"550"	"121"	"66"	"0"	"127"	"416"	"0"	"26"	"208"	"11"	"459"	"103"	"338"	"7"	"113"	"107"	"5"	"0"	"0"	"0"	"17"	"21"	"1041"	"46"	"259"	"71"	"14"	"933"	"83"	"455"	"0"	"110"	"45"	"0"	"2"	"1"	"1"	"18"	"0"	"0"	"0"	"4"	"3"	"1"	"0"	"0"	"18"	"1"	"6"	"3"	"0"	"6"	"55"	"6"	"69"	"1"	"1831"	"26"	"6"	"12"	"3"	"4"	"30"	"421"	"19"	"84"	"33"	"158"	"42"	"183"	"26"	"51"	"156"	"55"	"394"	"373"	"1568"	"6"	"243"	"242"	"218"	"31"	"66"	"209"	"203"	"2"	"477"	"227"	"543"	"40"	"127"	"592"	"127"	"5"	"0"	"0"	"0"	"1"	"12"	"17"	"54"	"83"	"30"	"1"	"0"	"0"	"0"	"0"	"0"	"144"	"85"	"557"	"146"	"428"	"182"	"0"	"355"	"110"	"236"	"113"	"16"	"62"	"4"	"384"	"154"	"50"	"0"	"0"	"0"	"0"	"61"	"106"	"269"	"286"	"414"	"28"	"170"	"32"	"130"	"125"	"287"	"101"	"53"	"171"	"70"	"47"	"61"	"39"	"164"	"397"	"19"	"110"	"1"	"2"	"4"	"0"	"22"	"0"	"0"	"272"	"82"	"69"	"0"	"0"	"20"	"263"	"140"	"0"	"634"	"408"	"260"	"93"	"170"	"129"	"874"	"851"	"3"	"31"	"1058"	"488"	"24"	"6"	"154"	"15"	"4"	"6"	"0"	"36"	"52"	"3024"	"67"	"0"	"1201"	"0"	"95"	"883"	"67"	"638"	"679"	"0"	"1"	"65"	"572"	"62"	"25"	"22"	"0"	"0"	"60"	"11"	"290"	"368"	"1070"	"0"	"0"	"9"	"1363"	"156"	"714"	"39"	"48"	"7"	"22"	"47"	"16"	"107"	"3"	"32"	"58"	"190"	"141"	"128"	"0"	"18"	"116"	"290"	"28"	"127"	"774"	"77"	"29"	"1"	"0"	"0"	"0"	"0"	"423"	"0"	"301"	"111"	"116"	"1592"	"0"	"9"	"0"	"0"	"0"	"141"	"1547"	"1"	"1"	"33"	"0"	"26"	"132"	"2"	"138"	"13"	"14"	"259"	"266"	"6"	"1264"	"758"	"9"	"388"	"285"	"1"	"27"	"196"	"24"	"177"	"3942"	"91"	"42"	"73"	"338"	"177"	"2"	"234"	"24"	"315"	"31"	"64"	"0"	"129"	"14"	"202"	"10"	"20"	"92"	"18"	"136"	"171"	"413"	"21"	"281"	"186"	"2268"	"57"	"751"	"113"	"47"	"141"	"191"	"1029"	"90"	"439"	"1057"	"221"	"215"	"12"	"27"	"3"	"575"	"11"	"60"	"75"	"132"	"117"	"396"	"151"	"72"	"25"	"16"	"4"	"250"	"33"	"0"	"456"	"192"	"891"	"10"	"30"	"326"	"177"	"105"	"31"	"74"	"19"	"15"	"297"	"347"	"30"	"390"	"865"	"1503"	"29"	"86"	"150"	"8"	"365"	"41"	"36"	"510"	"25"	"38"	"13"	"1049"	"726"	"150"	"12"	"2531"	"127"	"93"	"98"	"2010"	"295"	"551"	"4"	"130"	"55"	"177"	"2"	"0"	"0"	"1253"	"3"	"86"	"63"	"8"	"71"	"795"	"65"	"84"	"84"	"6"	"1"	"0"	"11"	"298"	"3"	"240"	"177"	"137"	"27"	"1530"	"18"	"0"	"87"	"58"	"768"	"71"	"20"	"0"	"5"	"0"	"0"	"6"	"140"	"0"	"14"	"25"	"463"	"33"	"70"	"99"	"100"	"28"	"75"	"113"	"0"	"146"	"55"	"73"	"237"	"0"	"127"	"17"	"479"	"24"	"330"	"126"	"2"	"3"	"0"	"25"	"280"	"5"	"4"	"3"	"2"	"2"	"351"	"18"	"11"	"3"	"223"	"1074"	"52"	"70"	"40"	"408"	"85"	"569"	"294"	"185"	"67"	"209"	"162"	"4"	"775"	"71"	"0"	"8"	"3"	"0"	"10"	"4"	"1067"	"66"	"17"	"74"	"1"	"148"	"78"	"2"	"2"	"300"	"58"	"82"	"2"	"0"	"250"	"336"	"1349"	"29"	"2"	"9"	"46"	"2881"	"956"	"99"	"9"	"21"	"11"	"62"	"189"	"875"	"72"	"80"	"4688"	"295"	"47"	"55"	"304"	"249"	"107"	"0"	"2269"	"8"	"66"	"571"	"5105"	"112"	"201"	"209"	"99"	"39"	"719"	"350"	"5343"	"6823"	"762"	"482"	"77"	"0"	"0"	"108"	"411"	"0"	"48"	"1"	"2"	"38"	"49"	"584"	"87"	"18"	"18"	"567"	"0"	"33"	"49"	"663"	"181"	"623"	"89"	"59"	"72"	"18"	"289"	"81"	"362"	"230"	"215"	"11"	"338"	"5"	"0"	"14"	"7"	"0"	"718"	"236"	"88"	"211"	"536"	"11"	"182"	"84"	"613"	"635"	"844"	"2295"	"107"	"36"	"1013"	"46"	"116"	"170"	"631"	"1451"	"1134"	"4"	"610"	"0"	"370"	"202"	"1256"	"5"	"98"	"148"	"31"	"45"	"88"	"18"	"483"	"135"	"167"	"98"	"157"	"362"	"77"	"164"	"180"	"397"	"472"	"5"	"0"	"61"	"520"	"59"	"2"	"129"	"13"	"2741"	"676"	"4257"	"129"	"1464"	"344"	"1"	"349"	"22"	"39"	"213"	"12"	"154"	"152"	"0"	"80"	"129"	"93"	"2"	"136"	"211"	"0"	"101"	"159"	"25"	"40"	"406"	"27"	"591"	"46"	"2460"	"932"	"38"	"4760"	"462"	"7092"	"94"	"415"	"454"	"21"	"89"	"237"	"4"	"0"	"97"	"9"	"2"	"0"	"348"	"65"	"3"	"1062"	"1500"	"12"	"33"	"0"	"108"	"3"	"260"	"17"	"2373"	"43"	"122"	"6018"	"2"	"0"	"32"	"6"	"126"	"10"	"1"	"179"	"245"	"27"	"440"	"950"	"41"	"91"	"171"	"446"	"555"	"1737"	"0"	"0"	"117"	"10523"	"4274"	"50"	"51"	"156"	"75"	"47"	"68"	"464"	"8"	"104"	"179"	"34"	"0"	"2139"	"386"	"632"	"758"	"502"	"19"	"751"	"28"	"147"	"263"	"88"	"8"	"35"	"247"	"50"	"2"	"129"	"47"	"2"	"279"	"1211"	"1"	"25"	"93"	"0"	"175"	"9"	"0"	"18"	"366"	"235"	"561"	"59"	"5"	"102"	"21"	"0"	"3"	"33"	"97"	"31"	"19"	"125"	"0"	"0"	"0"	"0"	"0"	"0"	"34"	"50"	"793"	"44"	"221"	"87"	"64"	"207"	"1047"	"0"	"28"	"33"	"1666"	"372"	"66"	"124"	"3386"	"237"	"1683"	"4"	"6"	"520"	"2042"	"66"	"172"	"12"	"26"	"0"	"67"	"320"	"169"	"5"	"42"	"324"	"36"	"15"	"317"	"8"	"0"	"0"	"0"	"31"	"89"	"24"	"80"	"22"	"18"	"125"	"226"	"198"	"623"	"170"	"0"	"10"	"168"	"11"	"146"	"4"	"0"	"0"	"103"	"16"	"340"	"245"	"243"	"1470"	"584"	"342"	"1156"	"57"	"51"	"70"	"176"	"397"	"6"	"191"	"19"	"18"	"629"	"64"	"2907"	"1"	"37"	"91"	"8"	"23"	"358"	"7"	"340"	"3"	"14"	"25"	"1251"	"66"	"81"	"0"	"71"	"0"	"0"	"63"	"255"	"98"	"206"	"26"	"570"	"23"	"6160"	"67"	"173"	"268"	"511"	"274"	"1534"	"375"	"183"	"0"	"814"	"45"	"173"	"484"	"238"	"220"	"40"	"5"	"7"	"246"	"31"	"3"	"0"	"0"	"0"	"2"	"6"	"31"	"61"	"432"	"232"	"0"	"49"	"236"	"0"	"406"	"26"	"145"	"1"	"137"	"251"	"84"	"85"	"56"	"479"	"0"	"0"	"1"	"1"	"2"	"0"	"3"	"7"	"48"	"5"	"125"	"56"	"1016"	"5"	"1729"	"14"	"352"	"2"	"192"	"16"	"36"	"83"	"83"	"24"	"0"	"0"	"0"	"1"	"122"	"135"	"29"	"45"	"1849"	"37"	"802"	"200"	"129"	"333"	"55"	"31"	"39"	"44"	"16"	"20"	"370"	"267"	"79"	"0"	"656"	"10"	"2749"	"172"	"123"	"31"	"356"	"0"	"62"	"32"	"16"	"1137"	"6"	"55"	"214"	"0"	"72"	"0"	"6855"	"123"	"42"	"80"	"0"	"0"	"1345"	"63"	"22"	"219"	"3"	"63"	"498"	"97"	"0"	"350"	"1"	"1"	"255"	"53"	"118"	"50"	"108"	"487"	"1860"	"185"	"56"	"26"	"0"	"71"	"82"	"0"	"103"	"236"	"332"	"160"	"61"	"156"	"1193"	"9"	"59"	"4"	"4"	"648"	"699"	"271"	"0"	"91"	"358"	"171"	"360"	"584"	"933"	"282"	"0"	"65"	"234"	"77"	"319"	"311"	"248"	"154"	"117"	"0"	"137"	"138"	"336"	"182"	"68"	"107"	"361"	"83"	"243"	"252"	"74"	"0"	"245"	"9"	"185"	"1747"	"149"	"46"	"713"	"12"	"121"	"958"	"48"	"65"	"128"	"61"	"172"	"46"	"154"	"187"	"563"	"11"	"96"	"1"	"145"	"478"	"75"	"5"	"310"	"12"	"11"	"151"	"53"	"1146"	"28"	"1528"	"22"	"439"	"229"	"41"	"1168"	"833"	"21"	"13"	"11"	"1406"	"195"	"224"	"106"	"168"	"172"	"35"	"201"	"20"	"134"	"36"	"294"	"74"	"1115"	"16"	"0"	"144"	"184"	"127"	"29"	"2564"	"269"	"1"	"38"	"39"	"39"	"39"	"19"	"40"	"70"	"18"	"212"	"32"	"31"	"175"	"46"	"68"	"85"	"80"	"0"	"184"	"77"	"110"	"65"	"337"	"0"	"3"	"1873"	"3"	"3056"	"22"	"930"	"109"	"190"	"0"	"57"	"238"	"49"	"2"	"191"	"391"	"9"	"14"	"2859"	"135"	"12"	"68"	"1062"	"2982"	"46"	"26"	"162"	"205"	"128"	"524"	"46"	"159"	"343"	"877"	"12"	"263"	"33"	"2"	"148"	"0"	"34"	"19"	"33"	"28"	"25"	"298"	"1788"	"217"	"302"	"5"	"71"	"1"	"80"	"14"	"50"	"15"	"5715"	"4"	"8"	"9"	"152"	"217"	"543"	"0"	"0"	"33"	"531"	"107"	"70"	"157"	"81"	"119"	"562"	"76"	"192"	"494"	"169"	"47"	"18"	"161"	"47"	"0"	"0"	"182"	"175"	"2"	"54"	"33"	"837"	"732"	"364"	"59"	"66"	"1062"	"125"	"126"	"498"	"43"	"30"	"60"	"10"	"99"	"159"	"123"	"314"	"1494"	"1"	"73"	"2287"	"140"	"130"	"110"	"85"	"202"	"27"	"16"	"193"	"78"	"8"	"396"	"32"	"721"	"81"	"2"	"6"	"21"	"6"	"19"	"198"	"146"	"44"	"3"	"281"	"90"	"0"	"38"	"618"	"62"	"1429"	"36"	"47"	"34"	"341"	"57"	"612"	"17"	"53"	"1536"	"42"	"452"	"90"	"84"	"312"	"4"	"798"	"10"	"988"	"439"	"51"	"196"	"250"	"30"	"1"	"250"	"40"	"264"	"4"	"0"	"300"	"11"	"300"	"124"	"122"	"211"	"12"	"1603"	"72"	"275"	"1251"	"252"	"566"	"29"	"113"	"749"	"2"	"0"	"0"	"2"	"276"	"50"	"209"	"1172"	"0"	"112"	"286"	"306"	"7"	"0"	"0"	"152"	"0"	"474"	"76"	"0"	"93"	"172"	"773"	"25"	"203"	"503"	"5"	"930"	"83"	"0"	"0"	"36"	"314"	"82"	"301"	"24"	"1"	"0"	"2"	"2"	"28"	"160"	"33"	"1"	"1"	"3"	"13"	"224"	"30"	"377"	"79"	"0"	"358"	"32"	"232"	"265"	"3"	"88"	"0"	"0"	"32"	"1"	"47"	"19"	"2771"	"417"	"281"	"1298"	"257"	"1973"	"0"	"54"	"144"	"97"	"7"	"41"	"910"	"170"	"2"	"1"	"0"	"0"	"0"	"12"	"568"	"55"	"224"	"173"	"445"	"109"	"316"	"231"	"136"	"59"	"63"	"252"	"107"	"5"	"559"	"610"	"29"	"99"	"56"	"43"	"31"	"1"	"302"	"273"	"30"	"394"	"0"	"296"	"74"	"67"	"466"	"226"	"35"	"162"	"1758"	"61"	"251"	"1038"	"58"	"2204"	"101"	"353"	"181"	"139"	"0"	"420"	"6"	"28"	"26"	"386"	"312"	"19"	"16"
"SAMN02982092"	"7"	"0"	"2"	"0"	"1"	"0"	"0"	"0"	"1"	"3"	"72"	"187"	"3275"	"2917"	"379"	"1"	"0"	"2"	"2"	"0"	"1"	"0"	"0"	"1"	"2"	"134"	"3"	"4"	"483"	"383"	"1"	"1229"	"2"	"32"	"11"	"112"	"85"	"157"	"379"	"447"	"666"	"218"	"563"	"20"	"409"	"87"	"336"	"0"	"0"	"0"	"1618"	"5"	"2050"	"1"	"2"	"3095"	"2329"	"297"	"37"	"2814"	"0"	"0"	"1"	"180"	"8"	"356"	"265"	"0"	"0"	"169"	"142"	"0"	"193"	"880"	"7"	"1"	"4"	"58"	"2"	"285"	"0"	"2"	"2"	"2"	"40"	"0"	"3"	"2"	"2"	"0"	"434"	"0"	"31"	"1"	"1482"	"745"	"17"	"771"	"0"	"981"	"796"	"28"	"522"	"245"	"11"	"154"	"388"	"658"	"249"	"34"	"1018"	"0"	"137"	"367"	"95"	"0"	"0"	"16"	"6"	"0"	"291"	"826"	"199"	"213"	"1"	"2"	"6"	"2"	"362"	"77"	"1206"	"10301"	"0"	"40"	"5"	"143"	"2"	"0"	"121"	"405"	"821"	"392"	"172"	"222"	"512"	"527"	"621"	"639"	"117"	"9"	"158"	"113"	"426"	"0"	"874"	"8"	"30"	"7"	"997"	"1048"	"152"	"99"	"207"	"232"	"1069"	"45"	"128"	"238"	"167"	"4143"	"488"	"72"	"1"	"21"	"333"	"1139"	"255"	"627"	"325"	"164"	"0"	"3"	"89"	"102"	"4"	"300"	"245"	"1"	"1236"	"368"	"0"	"390"	"1"	"2"	"527"	"1051"	"152"	"40"	"1"	"1181"	"1143"	"2308"	"275"	"6"	"7"	"272"	"478"	"690"	"10"	"40"	"281"	"0"	"6"	"3020"	"233"	"49"	"322"	"510"	"1"	"743"	"1137"	"121"	"1"	"82"	"888"	"211"	"906"	"208"	"12"	"458"	"252"	"5"	"1"	"1"	"1071"	"59"	"265"	"188"	"9"	"712"	"9"	"1710"	"259"	"159"	"0"	"8"	"379"	"5"	"1137"	"264"	"457"	"2"	"202"	"511"	"2"	"0"	"0"	"1461"	"300"	"1084"	"1"	"1"	"0"	"12"	"0"	"4"	"1"	"0"	"4"	"0"	"0"	"0"	"0"	"0"	"0"	"27"	"87"	"0"	"1"	"0"	"1"	"0"	"0"	"0"	"0"	"0"	"58"	"36"	"0"	"55"	"2"	"4"	"0"	"3"	"0"	"135"	"370"	"1"	"1"	"1"	"2251"	"803"	"312"	"315"	"328"	"3"	"97"	"10"	"0"	"0"	"73"	"0"	"68"	"0"	"0"	"2038"	"0"	"152"	"1507"	"548"	"17"	"0"	"53"	"2625"	"84"	"4647"	"168"	"682"	"0"	"0"	"202"	"0"	"1"	"47"	"228"	"2"	"0"	"0"	"1"	"0"	"363"	"521"	"123"	"89"	"246"	"273"	"126"	"216"	"18"	"24"	"174"	"33"	"15"	"174"	"2"	"1503"	"553"	"138"	"391"	"761"	"8"	"2105"	"1608"	"0"	"0"	"0"	"1"	"1025"	"837"	"321"	"767"	"0"	"2"	"5"	"0"	"0"	"0"	"1"	"4"	"351"	"16624"	"26"	"354"	"509"	"1"	"0"	"0"	"3"	"1"	"2261"	"259"	"4"	"71"	"2110"	"10"	"135"	"5"	"0"	"2"	"244"	"461"	"241"	"0"	"11"	"23"	"251"	"878"	"2913"	"0"	"62"	"9"	"0"	"376"	"1"	"1173"	"0"	"11"	"0"	"0"	"14"	"0"	"1"	"0"	"146"	"15"	"762"	"1086"	"353"	"403"	"280"	"21"	"0"	"26"	"586"	"185"	"985"	"657"	"49"	"87"	"253"	"196"	"115"	"2"	"197"	"87"	"92"	"12"	"0"	"4"	"17"	"45"	"134"	"258"	"5"	"22"	"22"	"107"	"463"	"2"	"10"	"14"	"0"	"28"	"1153"	"6"	"31"	"2"	"144"	"3"	"1"	"1173"	"2"	"496"	"82"	"1890"	"152"	"131"	"662"	"0"	"7"	"92"	"656"	"0"	"586"	"25"	"1223"	"8655"	"104"	"437"	"1957"	"25"	"382"	"349"	"882"	"524"	"162"	"2"	"4"	"3"	"221"	"99"	"137"	"801"	"71"	"83"	"114"	"1"	"35"	"0"	"568"	"32"	"0"	"223"	"6337"	"1"	"1"	"114"	"197"	"5"	"442"	"252"	"76"	"84"	"541"	"182"	"0"	"0"	"6"	"301"	"81"	"31"	"2"	"403"	"1387"	"277"	"35"	"551"	"79"	"370"	"16"	"27"	"6"	"37"	"9"	"402"	"245"	"2"	"440"	"177"	"1690"	"150"	"232"	"271"	"160"	"355"	"5"	"4"	"254"	"78"	"1899"	"872"	"543"	"0"	"9"	"67"	"243"	"13"	"3"	"132"	"18"	"1"	"172"	"4"	"49"	"0"	"1388"	"2"	"1146"	"26"	"144"	"2"	"2"	"1"	"735"	"2"	"282"	"12"	"188"	"2"	"150"	"191"	"399"	"842"	"0"	"2"	"1"	"59"	"56"	"0"	"16"	"11"	"564"	"38"	"69"	"67"	"492"	"1"	"467"	"18"	"294"	"156"	"106"	"107"	"2"	"0"	"290"	"213"	"333"	"3"	"92"	"0"	"81"	"20"	"1544"	"231"	"595"	"696"	"990"	"0"	"6"	"64"	"4"	"0"	"21"	"15"	"375"	"298"	"0"	"61"	"228"	"1339"	"126"	"91"	"58"	"4"	"1"	"7"	"0"	"0"	"0"	"152"	"207"	"534"	"8"	"1"	"19"	"10"	"208"	"7"	"86"	"0"	"104"	"16"	"9"	"7"	"828"	"25"	"0"	"65"	"3618"	"0"	"1"	"2"	"0"	"3"	"0"	"0"	"0"	"138"	"675"	"19"	"0"	"0"	"3"	"1733"	"166"	"16"	"11"	"1237"	"783"	"1"	"816"	"392"	"0"	"1"	"541"	"126"	"187"	"1"	"1669"	"601"	"261"	"373"	"7"	"0"	"0"	"116"	"296"	"0"	"0"	"118"	"691"	"351"	"4"	"0"	"18"	"199"	"4"	"260"	"270"	"191"	"136"	"94"	"0"	"208"	"1"	"194"	"133"	"0"	"0"	"1"	"1"	"0"	"275"	"91"	"1549"	"0"	"513"	"97"	"2"	"20"	"0"	"0"	"4"	"0"	"0"	"2"	"243"	"3"	"366"	"2"	"1103"	"1"	"133"	"5"	"326"	"0"	"168"	"20"	"105"	"685"	"4"	"209"	"6539"	"1"	"70"	"175"	"481"	"3"	"499"	"0"	"250"	"887"	"40"	"889"	"3"	"0"	"3"	"0"	"7"	"8"	"34"	"504"	"313"	"167"	"407"	"0"	"0"	"1"	"0"	"10"	"1"	"0"	"0"	"0"	"446"	"123"	"4"	"476"	"849"	"0"	"412"	"85"	"163"	"1"	"525"	"0"	"1"	"0"	"2"	"5"	"1"	"42"	"1"	"95"	"1013"	"1"	"244"	"5"	"545"	"4"	"0"	"1222"	"2203"	"0"	"224"	"3"	"0"	"0"	"0"	"1"	"0"	"81"	"0"	"0"	"15"	"1"	"1"	"0"	"0"	"0"	"1"	"5"	"0"	"0"	"0"	"0"	"0"	"0"	"0"	"0"	"0"	"1"	"0"	"0"	"0"	"0"	"1"	"0"	"2"	"3"	"0"	"0"	"4"	"237"	"6"	"1514"	"362"	"954"	"331"	"10"	"21"	"3"	"0"	"86"	"0"	"5383"	"15"	"32"	"1"	"37"	"391"	"142"	"242"	"224"	"496"	"213"	"309"	"578"	"222"	"383"	"481"	"328"	"153"	"358"	"21"	"84"	"5730"	"2"	"274"	"234"	"122"	"102"	"579"	"1280"	"176"	"254"	"540"	"499"	"183"	"3"	"1"	"626"	"412"	"1107"	"223"	"1300"	"203"	"3"	"287"	"46"	"698"	"324"	"2937"	"223"	"45"	"536"	"772"	"2"	"13"	"485"	"160"	"2996"	"1356"	"0"	"0"	"169"	"132"	"240"	"61"	"2"	"273"	"0"	"0"	"4"	"0"	"1"	"1"	"392"	"217"	"14"	"2"	"121"	"651"	"2"	"561"	"467"	"0"	"1211"	"7"	"136"	"0"	"1954"	"20"	"0"	"35"	"645"	"6"	"0"	"325"	"14"	"305"	"71"	"363"	"136"	"0"	"0"	"1"	"316"	"18"	"2"	"10"	"18"	"1165"	"126"	"701"	"2"	"131"	"246"	"5"	"219"	"609"	"433"	"125"	"124"	"0"	"1"	"21"	"842"	"1"	"557"	"0"	"0"	"679"	"200"	"5"	"2716"	"2786"	"4"	"48"	"518"	"10"	"81"	"87"	"309"	"948"	"145"	"123"	"0"	"0"	"0"	"0"	"4"	"0"	"0"	"422"	"0"	"2"	"6"	"394"	"530"	"143"	"372"	"81"	"171"	"731"	"950"	"40"	"362"	"1213"	"2"	"225"	"315"	"1158"	"0"	"43"	"7"	"5"	"4"	"726"	"71"	"471"	"1"	"1"	"1"	"52"	"14"	"10"	"2799"	"1"	"938"	"428"	"0"	"2"	"266"	"402"	"123"	"91"	"114"	"1587"	"8"	"0"	"1"	"6"	"3"	"3"	"0"	"2"	"1"	"1"	"3"	"0"	"0"	"1138"	"4"	"2"	"257"	"124"	"101"	"0"	"1"	"171"	"299"	"3"	"0"	"4"	"284"	"98"	"0"	"110"	"1"	"548"	"262"	"1"	"7"	"0"	"0"	"12"	"0"	"13"	"1"	"304"	"164"	"4"	"29"	"0"	"1"	"0"	"2322"	"0"	"8066"	"632"	"9"	"0"	"126"	"156"	"1399"	"16"	"139"	"48"	"216"	"3"	"0"	"5"	"1"	"1"	"1"	"181"	"192"	"27"	"1"	"154"	"580"	"21"	"746"	"18"	"256"	"127"	"1"	"1"	"2838"	"3071"	"31"	"2403"	"1"	"0"	"0"	"0"	"1485"	"0"	"2"	"895"	"9"	"0"	"242"	"1640"	"169"	"135"	"132"	"85"	"2"	"372"	"50"	"16"	"186"	"69"	"0"	"19"	"14"	"713"	"0"	"1"	"176"	"507"	"505"	"726"	"429"	"314"	"736"	"8"	"6"	"0"	"1"	"718"	"14"	"17"	"1"	"380"	"124"	"401"	"220"	"1"	"0"	"42"	"1497"	"0"	"3"	"73"	"167"	"1"	"1"	"0"	"10"	"10"	"705"	"7"	"595"	"8114"	"466"	"511"	"41"	"506"	"5"	"582"	"494"	"80"	"33"	"72"	"406"	"346"	"47"	"1045"	"1806"	"1"	"352"	"235"	"38"	"1"	"13"	"889"	"83"	"0"	"7"	"87"	"715"	"0"	"257"	"0"	"2"	"529"	"766"	"474"	"23"	"2"	"196"	"1"	"120"	"662"	"14"	"1"	"58"	"2"	"6"	"75"	"20"	"436"	"79"	"2"	"7"	"9"	"0"	"0"	"2"	"118"	"124"	"2"	"189"	"4"	"1"	"6"	"10"	"8"	"8"	"10"	"1"	"972"	"168"	"520"	"330"	"36"	"71"	"13"	"4"	"8"	"0"	"3"	"5"	"0"	"50"	"0"	"687"	"3412"	"0"	"0"	"58"	"16"	"314"	"732"	"61"	"204"	"74"	"104"	"3246"	"1797"	"1"	"66"	"13"	"82"	"0"	"848"	"0"	"0"	"62"	"6"	"7"	"0"	"4"	"7873"	"0"	"685"	"2"	"183"	"60"	"4"	"194"	"22"	"0"	"28"	"0"	"0"	"788"	"165"	"396"	"109"	"11"	"0"	"43"	"41"	"1950"	"11"	"61"	"200"	"954"	"125"	"4"	"42"	"396"	"0"	"107"	"1137"	"76"	"218"	"963"	"231"	"430"	"262"	"160"	"27"	"123"	"193"	"0"	"0"	"0"	"82"	"1535"	"2505"	"13"	"0"	"0"	"81"	"172"	"153"	"3"	"361"	"103"	"0"	"307"	"0"	"0"	"0"	"72"	"465"	"898"	"7"	"12"	"0"	"215"	"372"	"144"	"237"	"233"	"124"	"110"	"3"	"0"	"90"	"68"	"155"	"0"	"0"	"1"	"0"	"8"	"0"	"7"	"0"	"0"	"1"	"467"	"523"	"92"	"0"	"0"	"0"	"8"	"101"	"0"	"3"	"24"	"2"	"3"	"62"	"5"	"33"	"5"	"0"	"1"	"0"	"0"	"28"	"0"	"231"	"3"	"2"	"389"	"249"	"6"	"1"	"0"	"136"	"280"	"315"	"0"	"554"	"24"	"0"	"0"	"1042"	"10"	"468"	"0"	"0"	"872"	"0"	"0"	"678"	"573"	"0"	"5"	"2"	"50"	"415"	"5"	"0"	"776"	"211"	"119"	"0"	"421"	"1703"	"15"	"1255"	"2"	"0"	"0"	"2"	"1513"	"152"	"1470"	"2"	"54"	"1"	"512"	"58"	"22"	"134"	"292"	"283"	"98"	"157"	"27"	"1"	"0"	"2"	"2"	"48"	"104"	"6"	"62"	"9"	"2317"	"322"	"0"	"10"	"0"	"5"	"27"	"0"	"5086"	"443"	"83"	"1181"	"505"	"210"	"107"	"57"	"1"	"358"	"393"	"10"	"1"	"0"	"0"	"0"	"274"	"57"	"0"	"8418"	"52"	"3"	"154"	"82"	"374"	"435"	"2"	"271"	"607"	"95"	"190"	"168"	"3"	"182"	"539"	"6"	"170"	"2"	"29"	"14"	"387"	"1622"	"1"	"4457"	"730"	"132"	"199"	"331"	"31"	"239"	"134"	"335"	"119"	"2"	"101"	"92"	"63"	"0"	"137"	"17"	"3"	"29"	"139"	"337"	"679"	"499"	"426"	"554"	"5"	"4"	"1776"	"44"	"804"	"2"	"42"	"315"	"0"	"97"	"0"	"2920"	"7"	"168"	"192"	"76"	"198"	"71"	"98"	"14"	"0"	"4"	"0"	"22"	"2"	"0"	"1"	"0"	"0"	"1"	"30"	"1"	"117"	"3"	"188"	"773"	"7"	"751"	"58"	"170"	"1"	"510"	"270"	"1"	"2"	"0"	"239"	"1"	"5"	"2"	"2"	"21"	"587"	"3"	"0"	"21"	"4"	"546"	"7"	"1"	"186"	"14"	"550"	"82"	"751"	"0"	"4"	"1"	"0"	"237"	"0"	"2333"	"411"	"1055"	"454"	"150"	"1157"	"0"	"5"	"1"	"0"	"249"	"273"	"6"	"604"	"54"	"112"	"0"	"2"	"202"	"0"	"530"	"9"	"284"	"46"	"250"	"757"	"85"	"1048"	"2"	"1"	"166"	"115"	"1"	"534"	"67"	"645"	"0"	"7"	"5"	"0"	"1"	"231"	"951"	"66"	"1"	"5"	"0"	"0"	"7"	"398"	"1"	"529"	"1457"	"1"	"1"	"1"	"0"	"1"	"4"	"0"	"28"	"155"	"0"	"0"	"0"	"5"	"0"	"10"	"151"	"21"	"12"	"0"	"218"	"1"	"652"	"0"	"1"	"0"	"0"	"168"	"21"	"6232"	"54"	"202"	"358"	"256"	"130"	"37"	"25"	"361"	"201"	"16"	"295"	"1040"	"2"	"0"	"3"	"2"	"0"	"0"	"176"	"6534"	"97"	"0"	"4"	"25"	"125"	"1"	"457"	"30"	"351"	"1"	"0"	"63"	"2303"	"10"	"0"	"0"	"0"	"0"	"0"	"10"	"3"	"238"	"5"	"121"	"1"	"163"	"834"	"98"	"3"	"1007"	"7"	"282"	"20"	"0"	"48"	"1771"	"1"	"0"	"1"	"0"	"0"	"1"	"690"	"3"	"334"	"863"	"213"	"4"	"0"	"1"	"875"	"226"	"61"	"0"	"287"	"433"	"1"	"122"	"313"	"0"	"0"	"0"	"10"	"34"	"2"	"3"	"0"	"102"	"581"	"0"	"604"	"323"	"300"	"181"	"322"	"557"	"408"	"300"	"253"	"796"	"0"	"7"	"12"	"1"	"1"	"0"	"0"	"79"	"492"	"2"	"9"	"1"	"750"	"1122"	"108"	"1173"	"273"	"6"	"43"	"209"	"347"	"2"	"1"	"0"	"0"	"257"	"6"	"998"	"0"	"2"	"2"	"96"	"26"	"2656"	"1"	"3"	"3261"	"175"	"26"	"4"	"0"	"382"	"1"	"234"	"382"	"32"	"436"	"1"	"199"	"771"	"284"	"123"	"371"	"20"	"34"	"0"	"48"	"0"	"0"	"2"	"1"	"359"	"52"	"2"	"6"	"497"	"237"	"12"	"42"	"0"	"1"	"4"	"2"	"15"	"0"	"805"	"16"	"23"	"58"	"5"	"0"	"0"	"12"	"0"	"1"	"38"	"1"	"431"	"1"	"414"	"5"	"0"	"0"	"29"	"1"	"78"	"29"	"0"	"0"	"2"	"1"	"0"	"0"	"0"	"0"	"0"	"8"	"0"	"2"	"1"	"0"	"1"	"0"	"1"	"11"	"0"	"0"	"41"	"71"	"8"	"1"	"1"	"278"	"10"	"0"	"1510"	"27"	"392"	"3"	"0"	"462"	"580"	"668"	"195"	"0"	"0"	"1"	"0"	"1"	"0"	"0"	"0"	"0"	"0"	"1"	"1"	"1"	"0"	"0"	"10"	"0"	"451"	"90"	"0"	"179"	"211"	"75"	"0"	"218"	"3"	"0"	"4"	"2"	"0"	"14"	"3"	"1"	"1"	"0"	"0"	"0"	"0"	"1"	"2"	"1"	"3"	"0"	"0"	"3"	"5"	"5"	"1"	"0"	"1"	"0"	"0"	"0"	"0"	"0"	"181"	"61"	"276"	"0"	"1"	"135"	"113"	"537"	"992"	"152"	"0"	"230"	"513"	"1848"	"15"	"173"	"2254"	"165"	"181"	"83"	"248"	"1"	"968"	"627"	"82"	"14"	"104"	"56"	"0"	"897"	"0"	"3"	"6"	"8"	"368"	"11"	"102"	"4"	"134"	"4"	"577"	"0"	"12"	"0"	"0"	"22"	"72"	"814"	"70"	"0"	"1"	"2"	"13"	"2"	"3"	"1706"	"2"	"0"	"1419"	"668"	"673"	"24"	"13"	"1"	"3"	"3"	"0"	"2"	"408"	"383"	"2"	"224"	"0"	"0"	"0"	"0"	"0"	"0"	"356"	"1"	"5"	"0"	"516"	"304"	"0"	"1"	"511"	"57"	"137"	"52"	"1"	"6"	"4"	"1"	"0"	"0"	"3"	"449"	"3"	"558"	"417"	"314"	"1052"	"0"	"0"	"35"	"2"	"125"	"310"	"0"	"0"	"0"	"6"	"45"	"2"	"0"	"3"	"5"	"19"	"0"	"1"	"1"	"14"	"5"	"2"	"1"	"49"	"17"	"0"	"0"	"5"	"72"	"0"	"3"	"16"	"3"	"433"	"0"	"267"	"108"	"5"	"2"	"118"	"455"	"0"	"11"	"28"	"390"	"132"	"264"	"152"	"650"	"1"	"0"	"9"	"281"	"172"	"7"	"1"	"13"	"1"	"1655"	"75"	"4"	"6"	"5"	"701"	"400"	"219"	"1538"	"608"	"196"	"105"	"63"	"117"	"1"	"1"	"153"	"0"	"1"	"3"	"176"	"195"	"1941"	"2"	"124"	"9"	"72"	"3055"	"1180"	"15"	"2"	"0"	"0"	"0"	"336"	"133"	"19"	"68"	"228"	"25"	"2"	"290"	"63"	"967"	"60"	"65"	"307"	"610"	"305"	"14"	"2"	"18"	"2"	"1"	"1"	"3"	"1"	"19"	"365"	"68"	"938"	"221"	"67"	"32"	"145"	"4"	"3"	"736"	"750"	"8"	"120"	"571"	"28"	"1850"	"420"	"8"	"10"	"418"	"0"	"0"	"0"	"70"	"0"	"3"	"625"	"249"	"18"	"0"	"1"	"60"	"5"	"21"	"117"	"53"	"776"	"37"	"92"	"50"	"184"	"56"	"115"	"46"	"2"	"0"	"0"	"792"	"49"	"30"	"17"	"12"	"2"	"0"	"0"	"0"	"0"	"0"	"0"	"387"	"937"	"121"	"174"	"896"	"6"	"1913"	"24"	"310"	"27"	"113"	"4"	"145"	"133"	"34"	"0"	"80"	"590"	"1"	"1"	"1350"	"518"	"12"	"1"	"0"	"1119"	"0"	"0"	"0"	"0"	"237"	"1"	"19"	"236"	"53"	"428"	"0"	"2"	"5"	"1184"	"395"	"330"	"1"	"0"	"328"	"433"	"2070"	"469"	"400"	"169"	"89"	"27"	"8"	"0"	"1"	"61"	"20"	"3"	"8"	"2"	"556"	"36"	"6"	"1"	"0"	"6"	"242"	"49"	"4"	"6"	"10"	"0"	"16"	"657"	"49"	"190"	"788"	"2473"	"0"	"684"	"12"	"2550"	"155"	"359"	"0"	"69"	"335"	"3"	"6"	"0"	"0"	"1011"	"395"	"29"	"574"	"636"	"301"	"0"	"116"	"6"	"55"	"157"	"0"	"826"	"0"	"1"	"1"	"0"	"0"	"741"	"0"	"10"	"164"	"0"	"3"	"0"	"1"	"35"	"1"	"13"	"0"	"27"	"53"	"0"	"125"	"9"	"0"	"0"	"147"	"1"	"0"	"0"	"2"	"94"	"494"	"10"	"0"	"1"	"1"	"79"	"53"	"13"	"0"	"0"	"1"	"0"	"0"	"8"	"4"	"1"	"1"	"1"	"8"	"1"	"156"	"336"	"3"	"4"	"468"	"105"	"0"	"108"	"370"	"0"	"3"	"0"	"0"	"0"	"113"	"39"	"1"	"9"	"237"	"2874"	"73"	"7864"	"507"	"1996"	"82"	"94"	"4"	"0"	"0"	"0"	"623"	"9"	"0"	"6"	"0"	"1"	"1"	"3"	"0"	"1070"	"1"	"0"	"0"	"0"	"1"	"1"	"0"	"33"	"461"	"2"	"2"	"1"	"0"	"4"	"1"	"0"	"0"	"0"	"0"	"0"	"15"	"112"	"0"	"196"	"972"	"465"	"262"	"14"	"632"	"657"	"96"	"0"	"0"	"19"	"7"	"19"	"164"	"2"	"93"	"202"	"120"	"929"	"52"	"200"	"74"	"459"	"650"	"210"	"27"	"5"	"16"	"7"	"1"	"3"	"5"	"2"	"1"	"17"	"9"	"17"	"411"	"164"	"151"	"4"	"155"	"1"	"38"	"13"	"238"	"40"	"5"	"368"	"4"	"549"	"2"	"0"	"0"	"0"	"0"	"0"	"0"	"62"	"888"	"2"	"385"	"2"	"107"	"127"	"1928"	"1028"	"0"	"4"	"0"	"1"	"311"	"0"	"291"	"2"	"0"	"109"	"47"	"4"	"1272"	"25"	"204"	"0"	"0"	"411"	"191"	"599"	"4"	"258"	"1"	"0"	"53"	"28"	"5"	"186"	"1453"	"319"	"0"	"0"	"0"	"0"	"10"	"70"	"267"	"2963"	"0"	"0"	"0"	"212"	"542"	"1"	"0"	"0"	"0"	"188"	"281"	"0"	"0"	"140"	"116"	"43"	"1059"	"1"	"10"	"18"	"0"	"74"	"201"	"4"	"0"	"3"	"2022"	"140"	"24"	"252"	"0"	"157"	"64"	"1"	"4"	"4"	"0"	"74"	"203"	"65"	"74"	"1395"	"1"	"150"	"796"	"73"	"674"	"135"	"0"	"477"	"356"	"3"	"96"	"409"	"253"	"936"	"27"	"0"	"208"	"0"	"0"	"70"	"46"	"657"	"337"	"2"	"142"	"0"	"1695"	"3127"	"238"	"79"	"135"	"103"	"1884"	"603"	"8"	"149"	"319"	"0"	"146"	"5"	"15"	"0"	"51"	"437"	"4"	"62"	"0"	"7"	"210"	"2320"	"37"	"157"	"33"	"0"	"1"	"415"	"216"	"76"	"1124"	"531"	"153"	"307"	"4"	"229"	"458"	"521"	"231"	"16"	"1"	"1"	"2427"	"135"	"0"	"2659"	"338"	"28"	"0"	"0"	"127"	"1"	"9"	"13"	"1012"	"2478"	"3"	"2442"	"280"	"11"	"31"	"372"	"415"	"29"	"479"	"47"	"207"	"563"	"14"	"43"	"233"	"0"	"780"	"116"	"0"	"3"	"5"	"659"	"538"	"36"	"0"	"21"	"976"	"9"	"7"	"27"	"1694"	"536"	"224"	"863"	"16"	"210"	"255"	"8"	"117"	"240"	"4"	"1"	"124"	"108"	"195"	"0"	"0"	"0"	"118"	"1"	"22"	"346"	"144"	"233"	"2056"	"1"	"2005"	"0"	"0"	"67"	"122"	"82"	"1218"	"1"	"60"	"0"	"0"	"11"	"468"	"91"	"1959"	"117"	"3"	"1174"	"197"	"412"	"0"	"75"	"3"	"15"	"0"	"58"	"4"	"14"	"413"	"395"	"1"	"3"	"138"	"1"	"1130"	"23"	"62"	"2"	"1322"	"703"	"212"	"1"	"1083"	"36"	"3"	"150"	"1"	"1053"	"302"	"148"	"0"	"0"	"0"	"2"	"0"	"44"	"25"	"4"	"1"	"153"	"1"	"202"	"0"	"313"	"68"	"89"	"197"	"0"	"1"	"0"	"122"	"1"	"8"	"1"	"5944"	"77"	"10327"	"25"	"115"	"33"	"39"	"44"	"35"	"8"	"846"	"424"	"0"	"302"	"92"	"296"	"424"	"132"	"369"	"274"	"0"	"15"	"12"	"1"	"4"	"1"	"13"	"0"	"145"	"332"	"808"	"514"	"19"	"133"	"7"	"131"	"0"	"29"	"59"	"194"	"682"	"0"	"4"	"0"	"84"	"0"	"274"	"125"	"3"	"76"	"1278"	"322"	"248"	"125"	"5"	"2"	"0"	"0"	"125"	"248"	"823"	"637"	"0"	"0"	"7"	"3"	"22"	"436"	"150"	"18"	"25"	"2706"	"605"	"7"	"0"	"1001"	"7"	"421"	"1"	"355"	"0"	"409"	"5"	"0"	"0"	"11"	"0"	"0"	"650"	"0"	"63"	"292"	"5"	"327"	"50"	"320"	"321"	"6795"	"333"	"75"	"1"	"4"	"0"	"2"	"1"	"2"	"0"	"32"	"0"	"2"	"0"	"215"	"83"	"0"	"0"	"0"	"0"	"18"	"0"	"30"	"2"	"2"	"6"	"14"	"5"	"3"	"1"	"1"	"4"	"0"	"4"	"162"	"218"	"1693"	"595"	"0"	"62"	"199"	"0"	"651"	"314"	"1822"	"1"	"21"	"49"	"0"	"0"	"14"	"12"	"0"	"786"	"0"	"130"	"0"	"1"	"0"	"0"	"3"	"0"	"98"	"254"	"0"	"243"	"0"	"195"	"58"	"0"	"3"	"1"	"3"	"454"	"152"	"1"	"2"	"0"	"1"	"0"	"9"	"1"	"16"	"265"	"6"	"595"	"39"	"0"	"0"	"3"	"1307"	"252"	"0"	"0"	"236"	"116"	"3"	"242"	"0"	"3567"	"0"	"0"	"148"	"110"	"0"	"0"	"1"	"0"	"3"	"3"	"2"	"274"	"1013"	"1591"	"123"	"1817"	"4"	"54"	"17"	"0"	"4"	"4"	"3"	"37"	"514"	"93"	"44"	"154"	"5"	"2"	"3"	"81"	"801"	"1"	"1"	"0"	"0"	"13"	"1812"	"2"	"0"	"23"	"108"	"1360"	"2"	"0"	"166"	"1"	"0"	"4630"	"0"	"13"	"0"	"0"	"1148"	"0"	"62"	"444"	"40"	"14"	"8"	"1"	"0"	"153"	"155"	"33"	"4"	"4"	"0"	"0"	"273"	"0"	"0"	"0"	"0"	"0"	"831"	"0"	"3"	"6472"	"454"	"1373"	"1"	"2"	"9"	"10"	"2"	"2032"	"64"	"1523"	"0"	"0"	"6"	"123"	"451"	"145"	"9"	"2283"	"1"	"0"	"1"	"5"	"71"	"226"	"428"	"367"	"336"	"840"	"258"	"0"	"0"	"2"	"0"	"86"	"6"	"578"	"30"	"0"	"128"	"0"	"117"	"2"	"1"	"7"	"8"	"30"	"6"	"12"	"4"	"1"	"2"	"0"	"7"	"8"	"66"	"679"	"1"	"0"	"1"	"5"	"1"	"0"	"0"	"2"	"227"	"1"	"1"	"1408"	"891"	"54"	"1"	"64"	"74"	"650"	"861"	"0"	"0"	"100"	"21"	"0"	"0"	"0"	"5"	"5"	"1070"	"12"	"4"	"399"	"1746"	"168"	"6"	"564"	"1228"	"0"	"35"	"39"	"0"	"0"	"113"	"80"	"128"	"0"	"0"	"3"	"3"	"97"	"88"	"157"	"2141"	"12"	"166"	"86"	"1006"	"3048"	"162"	"126"	"117"	"579"	"2"	"36"	"3919"	"481"	"4"	"0"	"6"	"258"	"1105"	"3"	"1049"	"0"	"293"	"51"	"247"	"205"	"952"	"793"	"60"	"31"	"399"	"0"	"635"	"274"	"238"	"423"	"182"	"461"	"60"	"183"	"129"	"161"	"2187"	"2"	"4"	"0"	"23"	"6"	"232"	"184"	"279"	"805"	"42"	"1937"	"319"	"286"	"54"	"322"	"2250"	"3"	"1"	"348"	"353"	"90"	"153"	"167"	"153"	"2"	"276"	"11"	"0"	"5"	"467"	"0"	"0"	"398"	"5"	"1"	"1"	"9"	"2"	"117"	"2"	"1"	"0"	"0"	"3"	"180"	"1"	"57"	"0"	"512"	"4"	"127"	"939"	"3"	"8"	"11"	"602"	"14"	"289"	"79"	"116"	"0"	"0"	"0"	"178"	"4"	"87"	"396"	"107"	"563"	"494"	"11"	"2"	"0"	"38"	"2680"	"1"	"941"	"1"	"4"	"291"	"58"	"2420"	"23"	"237"	"0"	"371"	"0"	"0"	"271"	"20"	"1"	"2"	"115"	"175"	"0"	"35"	"0"	"0"	"10"	"3"	"5"	"355"	"392"	"132"	"180"	"1"	"691"	"591"	"342"	"14"	"0"	"235"	"53"	"218"	"0"	"230"	"294"	"0"	"0"	"0"	"70"	"29"	"0"	"259"	"40"	"874"	"308"	"40"	"0"	"19"	"2"	"8"	"32"	"12"	"51"	"3"	"2"	"4"	"18"	"0"	"434"	"443"	"2588"	"0"	"0"	"0"	"25"	"18"	"18"	"58"	"94"	"1"	"185"	"14"	"6"	"0"	"0"	"180"	"24"	"17"	"454"	"61"	"49"	"4"	"3"	"3"	"4"	"5"	"0"	"0"	"110"	"2169"	"1051"	"3"	"10"	"33"	"9"	"0"	"2"	"48"	"155"	"3"	"203"	"0"	"340"	"0"	"6"	"40"	"0"	"83"	"366"	"144"	"170"	"160"	"0"	"0"	"156"	"0"	"0"	"0"	"0"	"0"	"1"	"0"	"0"	"0"	"0"	"349"	"251"	"7"	"0"	"1062"	"0"	"0"	"281"	"0"	"0"	"0"	"0"	"0"	"0"	"0"	"0"	"0"	"0"	"0"	"0"	"407"	"0"	"336"	"57"	"32"	"227"	"63"	"86"	"0"	"0"	"0"	"0"	"0"	"0"	"0"	"0"	"0"	"1"	"0"	"0"	"423"	"651"	"660"	"8"	"1"	"1"	"138"	"0"	"273"	"334"	"9"	"212"	"92"	"493"	"6"	"2"	"15"	"129"	"2"	"0"	"12"	"0"	"0"	"1"	"4"	"135"	"1157"	"152"	"187"	"64"	"6"	"26"	"346"	"4"	"5568"	"0"	"1213"	"155"	"595"	"1"	"203"	"2"	"59"	"22"	"365"	"6"	"25"	"0"	"188"	"1061"	"13"	"0"	"0"	"211"	"63"	"203"	"81"	"165"	"163"	"2268"	"2"	"296"	"421"	"2"	"60"	"0"	"30"	"1"	"946"	"3"	"64"	"483"	"2"	"241"	"1030"	"2"	"209"	"0"	"25"	"20"	"0"	"272"	"5"	"3"	"31"	"15"	"290"	"1096"	"0"	"0"	"1"	"5"	"0"	"19"	"2"	"0"	"1"	"336"	"1149"	"154"	"1"	"278"	"103"	"169"	"0"	"1342"	"118"	"111"	"131"	"0"	"315"	"0"	"164"	"0"	"1271"	"73"	"9"	"39"	"1690"	"371"	"0"	"2"	"34"	"211"	"1"	"934"	"0"	"36"	"0"	"0"	"314"	"105"	"9"	"72"	"31"	"187"	"0"	"3"	"1"	"11"	"0"	"9"	"1"	"2"	"0"	"2"	"1"	"12"	"586"	"1"	"1"	"0"	"0"	"31"	"8"	"12"	"2"	"0"	"0"	"0"	"0"	"0"	"0"	"0"	"228"	"276"	"16"	"3"	"81"	"47"	"83"	"339"	"533"	"88"	"579"	"0"	"20"	"3"	"262"	"82"	"410"	"314"	"383"	"2"	"154"	"185"	"42"	"314"	"1"	"228"	"0"	"1"	"2"	"0"	"566"	"627"	"492"	"107"	"70"	"480"	"0"	"0"	"138"	"0"	"4"	"6"	"115"	"0"	"60"	"0"	"0"	"2"	"11"	"0"	"3"	"719"	"0"	"0"	"8"	"327"	"241"	"158"	"136"	"420"	"1322"	"169"	"1848"	"300"	"2"	"8"	"770"	"16"	"2"	"0"	"32"	"45"	"4"	"1"	"3"	"661"	"1"	"2"	"125"	"456"	"546"	"690"	"542"	"33"	"14"	"343"	"2759"	"62"	"462"	"2"	"0"	"2888"	"3"	"7"	"0"	"0"	"0"	"0"	"0"	"7"	"45"	"27"	"1"	"8"	"1"	"1155"	"72"	"409"	"141"	"429"	"7"	"812"	"725"	"5"	"193"	"0"	"0"	"189"	"317"	"1675"	"357"	"114"	"206"	"339"	"1"	"8"	"42"	"0"	"140"	"275"	"600"	"0"	"350"	"449"	"0"	"2"	"1"	"0"	"11"	"13"	"32"	"130"	"197"	"1"	"3"	"129"	"0"	"309"	"4211"	"0"	"1"	"0"	"0"	"4"	"49"	"15"	"172"	"183"	"1"	"32"	"170"	"295"	"0"	"258"	"0"	"3"	"96"	"2072"	"0"	"1"	"6"	"178"	"63"	"310"	"1"	"2"	"0"	"25"	"2"	"17"	"2"	"27"	"1"	"3"	"7"	"0"	"59"	"1"	"1"	"761"	"0"	"0"	"0"	"660"	"11"	"77"	"27"	"2"	"170"	"540"	"90"	"1"	"6"	"0"	"40"	"6"	"656"	"137"	"607"	"958"	"0"	"1165"	"12"	"49"	"0"	"0"	"1"	"824"	"12"	"208"	"1"	"0"	"0"	"0"	"0"	"469"	"1507"	"301"	"0"	"0"	"0"	"0"	"53"	"532"	"0"	"0"	"1"	"0"	"0"	"135"	"108"	"49"	"280"	"0"	"0"	"13"	"372"	"813"	"950"	"2"	"55"	"5"	"504"	"114"	"0"	"81"	"567"	"0"	"438"	"38"	"2"	"9"	"2299"	"2"	"43"	"851"	"1126"	"0"	"42"	"1"	"349"	"12"	"10"	"118"	"107"	"160"	"1247"	"0"	"3"	"0"	"2"	"8"	"6"	"9"	"0"	"586"	"2"	"285"	"136"	"2001"	"0"	"0"	"0"	"187"	"728"	"21"	"5"	"5"	"39"	"0"	"0"	"2"	"0"	"0"	"1"	"326"	"0"	"0"	"5"	"12"	"0"	"15"	"7"	"422"	"74"	"11"	"1"	"1"	"595"	"710"	"61"	"309"	"3"	"4"	"4"	"199"	"332"	"15"	"3"	"0"	"0"	"314"	"162"	"440"	"616"	"740"	"4030"	"0"	"0"	"0"	"1"	"1"	"0"	"9"	"10"	"4"	"12"	"8"	"0"	"1"	"16"	"188"	"871"	"1"	"69"	"68"	"3"	"0"	"30"	"0"	"0"	"6"	"0"	"0"	"144"	"817"	"42"	"211"	"519"	"820"	"772"	"0"	"1"	"3"	"0"	"9"	"3773"	"75"	"68"	"0"	"0"	"0"	"0"	"0"	"0"	"2"	"0"	"291"	"23"	"126"	"212"	"263"	"48"	"117"	"336"	"552"	"0"	"118"	"737"	"159"	"192"	"1199"	"6"	"4"	"1075"	"229"	"372"	"2"	"341"	"399"	"1"	"135"	"493"	"186"	"577"	"5"	"868"	"1"	"53"	"8"	"1024"	"3"	"7"	"464"	"55"	"708"	"1"	"151"	"67"	"210"	"115"	"7232"	"251"	"681"	"1859"	"46"	"289"	"173"	"29"	"131"	"65"	"125"	"43"	"355"	"857"	"396"	"30"	"2964"	"334"	"0"	"10"	"8"	"1859"	"410"	"13"	"6"	"550"	"0"	"18"	"0"	"0"	"0"	"0"	"1"	"33"	"0"	"0"	"0"	"0"	"0"	"2"	"109"	"128"	"1868"	"743"	"712"	"0"	"422"	"0"	"1"	"0"	"734"	"3"	"113"	"0"	"0"	"1"	"2"	"755"	"159"	"61"	"158"	"0"	"1836"	"124"	"297"	"442"	"622"	"23"	"0"	"0"	"0"	"47"	"36"	"4"	"2300"	"63"	"2"	"3"	"41"	"23"	"142"	"513"	"9"	"14"	"576"	"75"	"6"	"1"	"0"	"52"	"213"	"354"	"0"	"3"	"18"	"824"	"2818"	"1"	"0"	"1"	"3"	"14"	"277"	"12"	"1"	"123"	"328"	"1521"	"9"	"0"	"344"	"10"	"212"	"464"	"117"	"17"	"102"	"413"	"3"	"244"	"1"	"167"	"142"	"79"	"106"	"106"	"157"	"1"	"2"	"3078"	"3"	"0"	"365"	"2"	"123"	"330"	"173"	"64"	"159"	"1218"	"288"	"87"	"2089"	"730"	"475"	"0"	"0"	"7"	"9"	"5"	"267"	"1"	"4"	"0"	"153"	"6122"	"529"	"138"	"78"	"2"	"4"	"5"	"1"	"1"	"3"	"0"	"0"	"3"	"350"	"1"	"85"	"116"	"1173"	"112"	"140"	"6"	"76"	"1"	"9"	"7"	"7"	"2"	"1"	"19"	"16"	"1"	"2"	"131"	"23"	"16"	"673"	"80"	"2001"	"106"	"93"	"0"	"60"	"3"	"3"	"13"	"0"	"1222"	"1"	"11"	"1528"	"479"	"0"	"178"	"0"	"14"	"715"	"1"	"0"	"395"	"7"	"382"	"184"	"289"	"13"	"16"	"0"	"0"	"7"	"1"	"1"	"254"	"1306"	"127"	"3720"	"56"	"97"	"472"	"268"	"0"	"0"	"0"	"0"	"5"	"4"	"0"	"0"	"3"	"16"	"7"	"0"	"0"	"1908"	"150"	"108"	"79"	"2"	"0"	"1063"	"117"	"473"	"0"	"0"	"6"	"0"	"2"	"1"	"2"	"63"	"1"	"1577"	"224"	"2"	"0"	"0"	"191"	"0"	"1"	"18"	"89"	"2"	"0"	"2"	"0"	"0"	"0"	"0"	"0"	"0"	"0"	"309"	"0"	"1"	"875"	"294"	"4"	"0"	"0"	"1"	"0"	"0"	"0"	"250"	"3170"	"0"	"148"	"166"	"17"	"0"	"775"	"0"	"0"	"5"	"34"	"1"	"1"	"364"	"0"	"340"	"17"	"0"	"0"	"274"	"1"	"66"	"673"	"1"	"2"	"13"	"0"	"8"	"0"	"227"	"70"	"2"	"816"	"6"	"4"	"0"	"44"	"1"	"712"	"0"	"78"	"154"	"0"	"999"	"2"	"225"	"202"	"9"	"5"	"0"	"653"	"0"	"0"	"2"	"11"	"0"	"12"	"615"	"0"	"88"	"351"	"457"	"1439"	"14"	"4"	"4"	"29"	"69"	"399"	"1063"	"0"	"2306"	"286"	"15"	"2"	"1"	"25"	"1"	"2"	"0"	"0"	"1"	"630"	"755"	"7"	"2133"	"5"	"541"	"0"	"1"	"17"	"0"	"0"	"0"	"206"	"9299"	"723"	"678"	"1445"	"11"	"0"	"380"	"0"	"61"	"439"	"726"	"2421"	"29"	"209"	"127"	"129"	"432"	"6"	"3"	"0"	"0"	"861"	"6"	"0"	"4"	"53"	"45"	"2"	"168"	"3214"	"260"	"0"	"5"	"1"	"33"	"454"	"2"	"0"	"0"	"0"	"5"	"2"	"257"	"329"	"28"	"368"	"234"	"0"	"11"	"1"	"23"	"0"	"525"	"0"	"0"	"22"	"4"	"10"	"1"	"1126"	"415"	"273"	"1106"	"196"	"480"	"150"	"13"	"4"	"0"	"218"	"2368"	"746"	"167"	"517"	"429"	"1160"	"2173"	"3317"	"5"	"343"	"63"	"9818"	"367"	"987"	"3248"	"18"	"0"	"0"	"1"	"283"	"1"	"19"	"49"	"770"	"201"	"52"	"11"	"24"	"268"	"1936"	"651"	"743"	"217"	"48"	"0"	"23"	"602"	"192"	"78"	"1591"	"0"	"1"	"11"	"291"	"1"	"133"	"0"	"538"	"15"	"2"	"0"	"1"	"321"	"46"	"36"	"72"	"4"	"194"	"3"	"551"	"0"	"11"	"0"	"15"	"84"	"62"	"283"	"479"	"146"	"678"	"1"	"0"	"86"	"55"	"1"	"0"	"306"	"1"	"307"	"60"	"119"	"135"	"0"	"5"	"339"	"43"	"11"	"0"	"367"	"5"	"405"	"297"	"3"	"92"	"713"	"695"	"299"	"0"	"1156"	"334"	"131"	"2"	"133"	"533"	"3"	"2264"	"1073"	"210"	"427"	"330"	"0"	"0"	"2"	"4"	"29"	"8"	"80"	"74"	"2"	"3"	"0"	"0"	"10"	"17"	"110"	"5"	"2419"	"187"	"1"	"1"	"218"	"0"	"830"	"1282"	"63"	"287"	"336"	"0"	"0"	"15"	"94"	"1487"	"1868"	"69"	"2"	"784"	"45"	"116"	"1938"	"0"	"0"	"0"	"0"	"3"	"1"	"17"	"5"	"70"	"0"	"0"	"0"	"472"	"9"	"1"	"3"	"1"	"35"	"5"	"2"	"542"	"11"	"1"	"31"	"0"	"4"	"0"	"0"	"0"	"1"	"49"	"191"	"688"	"0"	"2"	"0"	"5"	"0"	"144"	"856"	"3"	"6"	"3"	"2018"	"21"	"9"	"11"	"5"	"1272"	"16"	"62"	"0"	"2"	"6"	"1"	"0"	"18"	"36"	"1"	"1"	"3"	"1"	"3"	"3365"	"354"	"3"	"0"	"0"	"0"	"1"	"11"	"0"	"24"	"373"	"1341"	"103"	"1"	"0"	"0"	"1"	"4"	"7"	"185"	"0"	"0"	"10369"	"24"	"119"	"283"	"69"	"2"	"7"	"565"	"1"	"1"	"2"	"563"	"697"	"5"	"0"	"106"	"5925"	"5346"	"1757"	"467"	"1"	"235"	"0"	"1"	"180"	"304"	"13"	"1093"	"1264"	"167"	"67"	"382"	"194"	"1587"	"418"	"2786"	"1581"	"1"	"33"	"241"	"497"	"96"	"0"	"10"	"117"	"3"	"4337"	"139"	"1"	"19"	"77"	"42"	"0"	"2869"	"1528"	"530"	"1423"	"0"	"0"	"555"	"15"	"607"	"34"	"60"	"2"	"17852"	"0"	"0"	"0"	"0"	"0"	"0"	"3"	"836"	"0"	"2"	"0"	"3"	"0"	"0"	"2"	"1"	"186"	"532"	"5589"	"3038"	"884"	"10"	"400"	"193"	"2"	"31"	"0"	"0"	"0"	"0"	"0"	"0"	"0"	"0"	"0"	"22"	"18"	"0"	"1"	"7"	"1"	"267"	"0"	"0"	"0"	"2"	"0"	"0"	"593"	"0"	"0"	"0"	"0"	"0"	"1352"	"2"	"1"	"6"	"668"	"66"	"1180"	"2"	"456"	"7"	"160"	"428"	"0"	"0"	"0"	"61"	"95"	"26"	"1126"	"32"	"345"	"610"	"213"	"1"	"225"	"2220"	"644"	"178"	"902"	"54"	"68"	"89"	"193"	"3"	"20"	"381"	"365"	"256"	"789"	"1"	"363"	"168"	"285"	"1"	"3"	"3"	"86"	"166"	"1022"	"50"	"416"	"1"	"481"	"5"	"7"	"9"	"0"	"1"	"92"	"0"	"1"	"426"	"1"	"0"	"0"	"16"	"250"	"16"	"115"	"2"	"338"	"3"	"0"	"0"	"0"	"0"	"2"	"0"	"0"	"0"	"1"	"49"	"15"	"0"	"98"	"1"	"1"	"275"	"304"	"2"	"215"	"67"	"389"	"5"	"0"	"0"	"101"	"0"	"0"	"0"	"2435"	"295"	"0"	"2"	"6"	"1"	"518"	"163"	"17"	"32"	"228"	"1"	"3"	"31"	"0"	"1"	"716"	"2448"	"26"	"0"	"0"	"579"	"3"	"1"	"0"	"20"	"2"	"7"	"0"	"1"	"120"	"337"	"65"	"4"	"541"	"398"	"321"	"329"	"157"	"1475"	"74"	"1"	"0"	"10"	"0"	"6"	"0"	"387"	"39"	"0"	"873"	"0"	"0"	"14"	"0"	"1"	"0"	"3"	"0"	"0"	"0"	"7"	"4"	"0"	"1"	"0"	"28"	"0"	"0"	"0"	"0"	"0"	"0"	"8"	"130"	"0"	"291"	"0"	"0"	"3"	"1"	"0"	"1"	"1"	"102"	"5"	"9"	"84"	"0"	"1"	"2"	"0"	"525"	"0"	"0"	"0"	"205"	"129"	"136"	"173"	"148"	"10"	"0"	"3"	"0"	"3"	"2289"	"591"	"10"	"52"	"2"	"33"	"0"	"0"	"66"	"0"	"0"	"0"	"69"	"548"	"2328"	"0"	"983"	"392"	"58"	"13"	"288"	"215"	"0"	"0"	"197"	"0"	"0"	"18"	"1"	"10"	"231"	"144"	"321"	"0"	"0"	"163"	"433"	"1"	"0"	"5"	"65"	"11"	"8"	"0"	"34"	"2023"	"0"	"175"	"54"	"1"	"0"	"102"	"50"	"889"	"686"	"1027"	"802"	"7"	"49"	"40"	"91"	"62"	"0"	"3"	"0"	"3"	"155"	"8"	"1"	"155"	"0"	"1558"	"325"	"18"	"8"	"58"	"83"	"14"	"8"	"3"	"75"	"0"	"42"	"5"	"9"	"344"	"65"	"65"	"14"	"2581"	"543"	"234"	"159"	"157"	"1"	"72"	"129"	"0"	"97"	"592"	"112"	"0"	"88"	"79"	"24"	"0"	"58"	"1"	"17"	"100"	"19"	"1076"	"26"	"84"	"1899"	"237"	"138"	"763"	"43"	"17"	"0"	"4"	"19"	"2"	"2"	"6"	"0"	"1"	"801"	"257"	"309"	"1589"	"175"	"207"	"876"	"1629"	"0"	"355"	"691"	"632"	"1"	"0"	"5"	"0"	"0"	"126"	"432"	"1"	"2"	"77"	"0"	"27"	"0"	"0"	"0"	"2626"	"212"	"719"	"216"	"192"	"1645"	"1"	"0"	"3054"	"5"	"144"	"209"	"137"	"2"	"2"	"0"	"0"	"0"	"0"	"1"	"0"	"0"	"0"	"0"	"1"	"0"	"1"	"1"	"0"	"0"	"0"	"1"	"3"	"463"	"0"	"405"	"42"	"388"	"216"	"4"	"207"	"2"	"1080"	"658"	"0"	"86"	"37"	"110"	"0"	"57"	"454"	"0"	"6"	"388"	"183"	"361"	"0"	"216"	"575"	"350"	"314"	"51"	"2"	"0"	"152"	"2942"	"459"	"21"	"1"	"9"	"222"	"110"	"3211"	"122"	"2304"	"5480"	"73"	"0"	"347"	"148"	"0"	"694"	"1665"	"0"	"188"	"731"	"153"	"3"	"1281"	"205"	"1022"	"163"	"11"	"180"	"1260"	"86"	"0"	"3"	"929"	"8"	"0"	"4515"	"313"	"480"	"1856"	"34"	"420"	"269"	"566"	"376"	"287"	"1"	"0"	"7"	"588"	"659"	"275"	"0"	"0"	"11"	"150"	"0"	"625"	"169"	"251"	"11"	"47"	"177"	"29"	"145"	"125"	"234"	"141"	"89"	"647"	"108"	"0"	"144"	"690"	"1"	"1036"	"1"	"0"	"45"	"2"	"1"	"1"	"0"	"127"	"696"	"2"	"167"	"536"	"326"	"139"	"1537"	"0"	"424"	"168"	"0"	"0"	"0"	"3"	"0"	"7"	"0"	"23"	"0"	"173"	"368"	"387"	"584"	"1453"	"1116"	"0"	"973"	"727"	"0"	"451"	"401"	"2510"	"2"	"109"	"376"	"4125"	"538"	"0"	"1483"	"0"	"280"	"132"	"2298"	"0"	"23"	"0"	"0"	"371"	"513"	"0"	"3"	"275"	"318"	"19"	"10"	"177"	"0"	"190"	"105"	"185"	"2"	"225"	"2214"	"3"	"262"	"2"	"1260"	"306"	"69"	"17"	"4"	"203"	"902"	"84"	"31"	"2"	"0"	"18"	"418"	"77"	"922"	"0"	"301"	"1040"	"259"	"758"	"744"	"5633"	"12468"	"1215"	"1806"	"150"	"174"	"1510"	"188"	"1054"	"90"	"1"	"71"	"2519"	"109"	"5"	"0"	"239"	"370"	"17"	"3235"	"13"	"64"	"153"	"53"	"0"	"4"	"81"	"584"	"0"	"241"	"425"	"244"	"53"	"508"	"12"	"5"	"1"	"750"	"43"	"2054"	"14"	"438"	"310"	"335"	"185"	"92"	"1"	"0"	"3444"	"110"	"1228"	"200"	"2153"	"58"	"2642"	"2"	"18"	"56"	"1"	"0"	"0"	"1"	"0"	"550"	"317"	"219"	"275"	"5"	"255"	"289"	"633"	"382"	"43"	"1"	"0"	"101"	"0"	"591"	"34"	"93"	"0"	"174"	"70"	"543"	"44"	"508"	"755"	"1280"	"249"	"0"	"15"	"363"	"2985"	"1511"	"573"	"1285"	"520"	"51"	"56"	"1003"	"4"	"33"	"35"	"1369"	"7"	"1"	"55"	"308"	"7332"	"0"	"243"	"7244"	"0"	"2"	"380"	"0"	"1"	"879"	"50"	"694"	"2"	"410"	"0"	"101"	"938"	"104"	"1"	"2"	"2"	"0"	"111"	"5"	"9"	"0"	"2527"	"1"	"201"	"9"	"7"	"0"	"179"	"75"	"1001"	"0"	"15"	"0"	"48"	"981"	"819"	"790"	"447"	"4"	"2293"	"0"	"0"	"0"	"0"	"27"	"722"	"0"	"1"	"1"	"37"	"0"	"2"	"0"	"63"	"1204"	"231"	"62"	"177"	"720"	"96"	"17"	"410"	"93"	"1"	"1"	"0"	"44"	"1010"	"318"	"208"	"165"	"112"	"0"	"0"	"0"	"1"	"4"	"269"	"3"	"4"	"89"	"1214"	"17"	"292"	"0"	"903"	"114"	"0"	"111"	"12"	"0"	"1859"	"11"	"143"	"1915"	"7160"	"1"	"284"	"250"	"22"	"266"	"17"	"0"	"0"	"256"	"216"	"195"	"90"	"157"	"2"	"1"	"2"	"71"	"2"	"7"	"0"	"1"	"1258"	"0"	"0"	"1104"	"2"	"511"	"470"	"302"	"313"	"472"	"88"	"0"	"0"	"1236"	"1"	"805"	"263"	"214"	"465"	"1"	"5"	"557"	"15"	"247"	"4"	"13"	"371"	"2"	"878"	"91"	"326"	"10"	"51"	"0"	"4"	"1"	"7"	"3"	"0"	"1"	"112"	"144"	"149"	"1090"	"4627"	"0"	"1014"	"4"	"3"	"0"	"1"	"0"	"1"	"232"	"0"	"0"	"3"	"0"	"0"	"0"	"0"	"0"	"0"	"0"	"6"	"9"	"164"	"0"	"0"	"3"	"459"	"76"	"0"	"497"	"711"	"31"	"5"	"155"	"3"	"0"	"6"	"133"	"19"	"197"	"553"	"2"	"792"	"15"	"11"	"10"	"2"	"1"	"1"	"0"	"67"	"60"	"143"	"253"	"134"	"0"	"192"	"190"	"0"	"0"	"0"	"0"	"18"	"5"	"10"	"1125"	"305"	"102"	"3"	"244"	"0"	"74"	"1659"	"6"	"0"	"345"	"21"	"691"	"57"	"10"	"28"	"172"	"2"	"26"	"8"	"26"	"0"	"0"	"0"	"13"	"0"	"0"	"0"	"0"	"0"	"0"	"0"	"785"	"470"	"25"	"204"	"1530"	"281"	"1"	"0"	"0"	"0"	"634"	"0"	"3"	"278"	"3147"	"19"	"2"	"3"	"0"	"0"	"47"	"0"	"124"	"0"	"10"	"57"	"208"	"237"	"3"	"0"	"6"	"642"	"242"	"2"	"0"	"631"	"3"	"33"	"34"	"0"	"0"	"9"	"758"	"3"	"23"	"153"	"3578"	"19"	"68"	"7"	"729"	"442"	"189"	"3"	"2"	"23"	"59"	"33"	"207"	"29"	"4112"	"3"	"0"	"0"	"0"	"7"	"5"	"0"	"5"	"4"	"0"	"0"	"1"	"178"	"305"	"474"	"572"	"1"	"0"	"0"	"4"	"0"	"0"	"206"	"36"	"215"	"113"	"0"	"0"	"3"	"0"	"1497"	"166"	"0"	"672"	"0"	"57"	"0"	"699"	"0"	"0"	"1"	"90"	"684"	"112"	"68"	"290"	"0"	"10"	"1186"	"124"	"10"	"0"	"0"	"550"	"40"	"313"	"162"	"883"	"1255"	"569"	"196"	"6"	"246"	"5"	"701"	"835"	"275"	"575"	"112"	"88"	"1353"	"140"	"169"	"1"	"1"	"28"	"462"	"0"	"83"	"0"	"834"	"400"	"329"	"1744"	"170"	"2"	"2"	"7"	"0"	"0"	"0"	"0"	"0"	"445"	"1"	"182"	"470"	"137"	"11"	"6"	"156"	"1010"	"45"	"165"	"120"	"122"	"2"	"42"	"669"	"2"	"2633"	"0"	"12"	"329"	"0"	"8"	"81"	"145"	"0"	"1192"	"468"	"0"	"1"	"3"	"2049"	"452"	"1"	"0"	"151"	"2"	"57"	"52"	"21"	"791"	"82"	"6"	"7"	"506"	"0"	"43"	"824"	"1774"	"225"	"77"	"232"	"158"	"0"	"1"	"23"	"182"	"0"	"18"	"2"	"3"	"49"	"102"	"434"	"7"	"7"	"44"	"85"	"202"	"0"	"12"	"1208"	"10"	"1"	"3"	"8"	"140"	"770"	"253"	"6"	"0"	"1"	"351"	"2"	"7"	"1324"	"4"	"7"	"0"	"11"	"19"	"1"	"0"	"1"	"0"	"265"	"2"	"57"	"0"	"41"	"735"	"1"	"114"	"1635"	"0"	"0"	"48"	"687"	"171"	"0"	"3"	"2"	"468"	"156"	"223"	"66"	"4"	"0"	"334"	"1965"	"65"	"732"	"244"	"379"	"147"	"170"	"35"	"534"	"0"	"0"	"0"	"1"	"0"	"902"	"184"	"212"	"90"	"1539"	"771"	"4193"	"3"	"129"	"861"	"52"	"18"	"1026"	"1807"	"79"	"911"	"2"	"1901"	"574"	"658"	"1313"	"1"	"8"	"1024"	"1"	"1518"	"91"	"298"	"2"	"6"	"3"	"0"	"2"	"0"	"1"	"77"	"36"	"0"	"98"	"0"	"1"	"0"	"1249"	"11"	"24"	"938"	"16"	"4"	"2"	"1"	"1"	"0"	"0"	"0"	"0"	"1"	"14"	"0"	"303"	"1202"	"707"	"877"	"3"	"2"	"647"	"1"	"1"	"14"	"834"	"306"	"0"	"450"	"819"	"92"	"266"	"1"	"0"	"9"	"31"	"1"	"0"	"0"	"0"	"5"	"598"	"597"	"245"	"73"	"46"	"1427"	"76"	"12"	"16"	"232"	"11"	"3"	"96"	"1"	"2"	"261"	"311"	"481"	"296"	"83"	"53"	"9"	"5"	"1767"	"0"	"3"	"0"	"6642"	"117"	"8"	"32"	"10"	"35"	"5"	"1"	"13"	"648"	"23"	"0"	"301"	"422"	"277"	"0"	"1"	"6"	"317"	"1"	"85"	"213"	"209"	"458"	"36"	"14"	"0"	"131"	"1530"	"275"	"1"	"28"	"1"	"155"	"172"	"22"	"2"	"0"	"181"	"349"	"363"	"62"	"16"	"2"	"716"	"191"	"7"	"1785"	"4034"	"83"	"12"	"1"	"30"	"204"	"0"	"0"	"122"	"31"	"1"	"10"	"0"	"0"	"1"	"0"	"0"	"30"	"0"	"0"	"0"	"61"	"0"	"0"	"0"	"3"	"0"	"245"	"46"	"14"	"482"	"1597"	"4"	"3"	"3"	"37"	"191"	"239"	"59"	"9"	"447"	"309"	"4"	"548"	"489"	"0"	"11"	"0"	"2"	"268"	"0"	"0"	"0"	"502"	"1"	"179"	"434"	"1"	"0"	"76"	"604"	"44"	"1"	"433"	"1995"	"375"	"505"	"10"	"0"	"0"	"3"	"0"	"4983"	"6"	"1"	"2951"	"440"	"36"	"300"	"10"	"81"	"2155"	"2543"	"1098"	"0"	"1"	"11"	"1"	"2"	"0"	"181"	"3"	"3039"	"6"	"26"	"43"	"903"	"330"	"65"	"2612"	"314"	"0"	"0"	"220"	"0"	"2141"	"1714"	"10"	"0"	"231"	"43"	"0"	"0"	"0"	"93"	"1"	"5"	"252"	"22"	"0"	"0"	"597"	"1"	"109"	"0"	"0"	"505"	"1895"	"2142"	"842"	"216"	"185"	"1"	"0"	"0"	"0"	"0"	"0"	"0"	"5"	"25"	"196"	"0"	"118"	"346"	"2"	"4"	"182"	"0"	"0"	"3"	"711"	"2"	"36"	"0"	"852"	"3424"	"0"	"34"	"78"	"1"	"424"	"118"	"467"	"0"	"1"	"0"	"0"	"10"	"290"	"33"	"9"	"35"	"8"	"0"	"334"	"5"	"99"	"6"	"355"	"637"	"39"	"15"	"10"	"0"	"0"	"0"	"14"	"1"	"0"	"0"	"1"	"27"	"2"	"2"	"0"	"2"	"0"	"0"	"1040"	"1"	"63"	"4"	"3"	"288"	"0"	"88"	"165"	"372"	"1106"	"59"	"285"	"765"	"445"	"180"	"179"	"58"	"264"	"1"	"80"	"678"	"5"	"120"	"45"	"107"	"162"	"841"	"266"	"206"	"39"	"20"	"49"	"2"	"21"	"604"	"65"	"260"	"100"	"1036"	"3"	"104"	"0"	"104"	"1"	"0"	"0"	"5"	"0"	"112"	"3"	"0"	"0"	"0"	"6"	"217"	"263"	"6"	"0"	"156"	"1"	"424"	"0"	"8"	"26"	"234"	"35"	"164"	"54"	"133"	"1"	"33"	"6"	"1"	"550"	"140"	"0"	"333"	"270"	"284"	"134"	"0"	"26"	"22"	"321"	"680"	"624"	"103"	"204"	"557"	"53"	"55"	"4"	"1078"	"97"	"390"	"132"	"59"	"526"	"6"	"428"	"1130"	"1305"	"202"	"37"	"0"	"8"	"1"	"1"	"24"	"11"	"4"	"5"	"145"	"114"	"153"	"41"	"32"	"1"	"37"	"173"	"2"	"2"	"4109"	"6"	"4"	"100"	"474"	"300"	"996"	"1"	"113"	"235"	"34"	"1222"	"145"	"22"	"2"	"1"	"6"	"84"	"77"	"1547"	"0"	"194"	"2571"	"2"	"2"	"10"	"2"	"1"	"135"	"59"	"436"	"214"	"1955"	"188"	"196"	"133"	"100"	"9"	"5"	"5"	"8"	"9"	"6"	"6"	"123"	"1680"	"500"	"429"	"178"	"788"	"161"	"0"	"1028"	"0"	"9"	"771"	"456"	"575"	"32"	"698"	"101"	"22"	"9"	"3"	"223"	"329"	"698"	"45"	"864"	"553"	"765"	"817"	"116"	"425"	"5"	"2"	"152"	"804"	"5"	"0"	"5"	"5"	"6"	"0"	"0"	"0"	"0"	"134"	"366"	"243"	"331"	"83"	"3"	"1336"	"2"	"229"	"333"	"220"	"0"	"4"	"1"	"0"	"1252"	"105"	"464"	"0"	"0"	"141"	"6"	"4"	"3"	"1"	"46"	"1215"	"60"	"1"	"0"	"455"	"1"	"0"	"0"	"1"	"23"	"2"	"703"	"96"	"0"	"321"	"7"	"2"	"4"	"1"	"12"	"241"	"0"	"0"	"207"	"6"	"15"	"6"	"474"	"14"	"5"	"1"	"3"	"22"	"38"	"5"	"0"	"0"	"2"	"2"	"11"	"4"	"588"	"3"	"0"	"12"	"248"	"108"	"1004"	"196"	"565"	"0"	"334"	"279"	"187"	"720"	"1456"	"1"	"1"	"0"	"11"	"2"	"4"	"1"	"1"	"0"	"0"	"31"	"90"	"266"	"0"	"173"	"15"	"407"	"136"	"54"	"121"	"29"	"96"	"13"	"5"	"369"	"458"	"315"	"128"	"118"	"6"	"741"	"2676"	"33"	"467"	"1"	"0"	"2"	"54"	"1352"	"351"	"256"	"19"	"0"	"7"	"0"	"2"	"1532"	"405"	"0"	"117"	"481"	"765"	"1"	"378"	"111"	"60"	"372"	"28"	"131"	"0"	"739"	"140"	"809"	"164"	"3"	"14"	"559"	"34"	"1"	"1"	"6"	"20"	"451"	"98"	"95"	"5"	"0"	"0"	"678"	"2"	"613"	"614"	"656"	"209"	"142"	"0"	"222"	"0"	"101"	"1053"	"200"	"16"	"143"	"523"	"239"	"126"	"84"	"32"	"1"	"443"	"0"	"0"	"6"	"225"	"24"	"95"	"163"	"179"	"121"	"1333"	"848"	"491"	"604"	"279"	"2"	"0"	"0"	"792"	"0"	"664"	"36"	"182"	"9"	"8"	"4"	"0"	"15"	"0"	"7"	"9"	"0"	"3"	"0"	"1"	"22"	"0"	"0"	"0"	"2"	"24"	"125"	"0"	"49"	"1"	"19"	"1"	"2"	"0"	"4"	"217"	"0"	"349"	"290"	"8"	"352"	"138"	"211"	"2"	"5"	"397"	"800"	"141"	"936"	"775"	"303"	"1"	"101"	"1380"	"27"	"708"	"201"	"27"	"2"	"53"	"863"	"434"	"226"	"65"	"3"	"1055"	"6540"	"18"	"131"	"0"	"1"	"0"	"15"	"6"	"3481"	"398"	"429"	"7"	"126"	"6"	"179"	"870"	"0"	"55"	"876"	"2322"	"2427"	"0"	"36"	"997"	"3"	"450"	"0"	"74"	"11"	"3"	"0"	"5"	"15"	"0"	"0"	"0"	"0"	"0"	"0"	"0"	"6"	"969"	"121"	"185"	"6"	"194"	"41"	"0"	"504"	"272"	"9"	"0"	"5"	"712"	"1"	"1"	"325"	"346"	"2068"	"4"	"23"	"43"	"5375"	"0"	"10"	"1709"	"549"	"1078"	"288"	"41"	"416"	"1918"	"343"	"610"	"5094"	"385"	"400"	"0"	"3"	"0"	"28"	"0"	"10"	"0"	"106"	"197"	"630"	"513"	"662"	"2"	"1"	"7"	"625"	"7"	"362"	"7"	"609"	"9"	"243"	"1"	"0"	"308"	"38"	"144"	"306"	"0"	"22"	"3"	"0"	"0"	"1548"	"165"	"283"	"224"	"91"	"598"	"917"	"16"	"168"	"49"	"878"	"402"	"206"	"8"	"0"	"0"	"14"	"112"	"0"	"1136"	"27"	"2"	"2"	"2"	"5"	"0"	"3"	"59"	"505"	"2744"	"1396"	"91"	"237"	"265"	"252"	"34"	"9"	"658"	"58"	"970"	"2"	"623"	"0"	"319"	"0"	"142"	"49"	"10"	"2"	"1410"	"7"	"27"	"0"	"3"	"270"	"7"	"113"	"43"	"84"	"360"	"672"	"8"	"0"	"0"	"1"	"0"	"0"	"255"	"645"	"199"	"319"	"255"	"1288"	"170"	"106"	"298"	"945"	"454"	"0"	"483"	"258"	"181"	"734"	"35"	"2"	"152"	"3"	"104"	"129"	"1305"	"2414"	"462"	"1"	"1200"	"749"	"2730"	"81"	"972"	"6"	"1061"	"60"	"1234"	"0"	"5"	"109"	"82"	"50"	"56"	"776"	"2384"	"19"	"194"	"103"	"353"	"1"	"0"	"66"	"62"	"0"	"80"	"0"	"0"	"24"	"33"	"7"	"0"	"314"	"0"	"178"	"104"	"314"	"284"	"110"	"0"	"7"	"0"	"2"	"329"	"219"	"1085"	"144"	"270"	"120"	"199"	"726"	"5"	"7"	"202"	"0"	"0"	"0"	"2"	"586"	"0"	"4"	"0"	"0"	"2"	"0"	"4"	"14"	"1"	"0"	"144"	"0"	"0"	"0"	"4"	"699"	"4"	"3"	"15"	"46"	"10"	"1"	"111"	"0"	"2"	"32"	"8"	"427"	"1"	"0"	"960"	"625"	"684"	"13"	"704"	"0"	"37"	"393"	"156"	"13"	"1342"	"243"	"1"	"265"	"361"	"57"	"19"	"357"	"1"	"1"	"1"	"20"	"263"	"1"	"1"	"3"	"1"	"0"	"1505"	"15"	"231"	"287"	"15"	"30"	"0"	"81"	"3"	"10"	"2"	"252"	"70"	"1"	"281"	"146"	"0"	"0"	"475"	"843"	"5"	"0"	"1"	"0"	"17"	"8"	"681"	"164"	"0"	"794"	"0"	"377"	"1851"	"408"	"0"	"1"	"0"	"0"	"0"	"0"	"0"	"0"	"0"	"0"	"0"	"0"	"0"	"0"	"0"	"0"	"0"	"2"	"488"	"243"	"1134"	"41"	"1052"	"0"	"138"	"653"	"484"	"2"	"1"	"2"	"330"	"511"	"0"	"379"	"46"	"247"	"22"	"0"	"0"	"0"	"0"	"845"	"22"	"147"	"816"	"844"	"201"	"123"	"51"	"206"	"4"	"135"	"0"	"0"	"495"	"213"	"0"	"10056"	"246"	"91"	"196"	"158"	"4"	"1"	"1197"	"62"	"209"	"241"	"0"	"1"	"1"	"119"	"263"	"526"	"1346"	"58"	"3257"	"1062"	"3"	"5"	"136"	"779"	"1399"	"1012"	"90"	"3"	"0"	"20"	"1"	"714"	"1"	"0"	"9"	"62"	"632"	"1351"	"1"	"0"	"0"	"229"	"194"	"99"	"108"	"7"	"699"	"4"	"156"	"3"	"1018"	"47"	"787"	"182"	"95"	"245"	"238"	"186"	"197"	"1964"	"3"	"277"	"323"	"104"	"0"	"2"	"0"	"4"	"1"	"10"	"9"	"4"	"332"	"416"	"1"	"1"	"0"	"16"	"35"	"0"	"2"	"1258"	"81"	"0"	"398"	"0"	"0"	"1"	"0"	"0"	"0"	"0"	"1771"	"1383"	"98"	"352"	"832"	"105"	"16"	"460"	"7"	"26"	"5"	"0"	"15"	"0"	"842"	"0"	"88"	"0"	"294"	"2"	"243"	"1636"	"4"	"22"	"99"	"90"	"2454"	"2297"	"850"	"5"	"6"	"34"	"221"	"0"	"0"	"658"	"218"	"5"	"284"	"1852"	"2"	"18"	"2885"	"3"	"0"	"0"	"588"	"139"	"0"	"30"	"661"	"19"	"3"	"140"	"5"	"9"	"1566"	"63"	"4"	"2"	"2"	"727"	"1720"	"302"	"3"	"422"	"9"	"1015"	"0"	"459"	"4"	"773"	"322"	"35"	"10"	"500"	"40"	"7"	"95"	"31"	"260"	"83"	"1"	"2291"	"0"	"886"	"3090"	"18"	"13297"	"702"	"313"	"387"	"647"	"0"	"641"	"348"	"1321"	"22"	"16"	"6"	"132"	"232"	"923"	"221"	"173"	"288"	"402"	"14"	"0"	"189"	"633"	"728"	"1197"	"478"	"3574"	"449"	"74"	"1"	"2"	"423"	"384"	"401"	"24"	"62"	"1315"	"2410"	"222"	"4464"	"16"	"652"	"388"	"140"	"1326"	"851"	"1"	"7"	"174"	"402"	"905"	"2"	"0"	"2481"	"329"	"693"	"7"	"580"	"1"	"545"	"861"	"0"	"2"	"1438"	"4"	"44"	"11"	"377"	"208"	"4"	"3183"	"1023"	"378"	"1161"	"1794"	"28"	"1892"	"1436"	"734"	"105"	"0"	"975"	"0"	"467"	"0"	"253"	"13"	"645"	"5"	"0"	"98"	"24"	"423"	"48"	"775"	"0"	"204"	"0"	"1"	"4742"	"23"	"0"	"0"	"3"	"0"	"2"	"0"	"2769"	"264"	"290"	"0"	"0"	"0"	"0"	"0"	"0"	"7"	"0"	"4"	"6"	"0"	"0"	"0"	"0"	"0"	"0"	"1555"	"0"	"0"	"24"	"0"	"3"	"0"	"2"	"564"	"997"	"15"	"72"	"0"	"6"	"0"	"0"	"1"	"0"	"0"	"0"	"0"	"273"	"1"	"8"	"10"	"66"	"0"	"93"	"775"	"19734"	"256"	"0"	"479"	"647"	"0"	"4"	"107"	"103"	"10"	"3"	"1"	"0"	"0"	"1567"	"0"	"0"	"52"	"128"	"481"	"2"	"0"	"0"	"1"	"0"	"1470"	"432"	"6"	"1151"	"231"	"2"	"12"	"3"	"2"	"954"	"0"	"0"	"0"	"0"	"1"	"0"	"0"	"2"	"1"	"0"	"0"	"0"	"0"	"1508"	"0"	"0"	"1"	"2326"	"4"	"0"	"88"	"3"	"596"	"0"	"0"	"0"	"269"	"1"	"0"	"0"	"1"	"59"	"2"	"649"	"246"	"182"	"10"	"0"	"0"	"0"	"0"	"0"	"0"	"0"	"0"	"0"	"12"	"0"	"28"	"207"	"0"	"0"	"4"	"0"	"0"	"0"	"0"	"1"	"18"	"8"	"13"	"0"	"3"	"0"	"0"	"0"	"1"	"176"	"85"	"16"	"0"	"11"	"188"	"17"	"0"	"0"	"0"	"0"	"0"	"2"	"0"	"0"	"0"	"0"	"1"	"0"	"0"	"0"	"0"	"0"	"0"	"0"	"0"	"0"	"0"	"0"	"2268"	"501"	"21"	"1"	"216"	"20"	"135"	"130"	"2"	"0"	"0"	"9"	"0"	"2088"	"1"	"1305"	"0"	"0"	"154"	"14"	"0"	"0"	"2"	"53"	"1"	"0"	"4"	"93"	"18"	"2"	"0"	"1"	"179"	"6"	"56"	"0"	"0"	"36"	"0"	"3588"	"0"	"0"	"0"	"177"	"6131"	"391"	"10"	"49"	"354"	"0"	"148"	"54"	"36"	"3"	"0"	"385"	"13"	"1482"	"270"	"0"	"0"	"235"	"44"	"206"	"0"	"2"	"0"	"2903"	"11"	"491"	"2"	"42"	"4"	"523"	"2"	"670"	"114"	"132"	"1"	"113"	"939"	"1"	"0"	"0"	"0"	"25"	"0"	"517"	"253"	"1"	"0"	"381"	"477"	"0"	"1"	"0"	"5138"	"0"	"0"	"425"	"0"	"17"	"1357"	"12"	"128"	"4639"	"320"	"162"	"167"	"2515"	"6"	"3"	"1"	"7"	"2"	"3636"	"9"	"240"	"0"	"693"	"2511"	"2"	"421"	"6246"	"43"	"3"	"917"	"373"	"2"	"602"	"140"	"0"	"4439"	"7435"	"0"	"73"	"2"	"1452"	"1"	"612"	"585"	"5"	"0"	"63"	"2"	"31"	"10"	"4"	"0"	"191"	"1381"	"0"	"275"	"0"	"0"	"1"	"0"	"0"	"7"	"74"	"1496"	"298"	"688"	"122"	"150"	"0"	"4165"	"6"	"0"	"56"	"59"	"0"	"21"	"19"	"29"	"193"	"905"	"32"	"5476"	"313"	"198"	"0"	"7696"	"150"	"125"	"9"	"68"	"127"	"188"	"0"	"0"	"0"	"0"	"0"	"200"	"0"	"620"	"1217"	"214"	"1143"	"1"	"0"	"1"	"14"	"1221"	"8"	"4"	"173"	"0"	"0"	"0"	"463"	"11"	"0"	"179"	"122"	"46"	"13"	"0"	"278"	"397"	"25"	"1"	"2924"	"0"	"7"	"1280"	"174"	"1"	"0"	"0"	"0"	"0"	"1396"	"542"	"1"	"88"	"0"	"3"	"137"	"222"	"76"	"417"	"0"	"0"	"0"	"0"	"4"	"1"	"0"	"12"	"27"	"340"	"9"	"1"	"0"	"3925"	"20"	"0"	"0"	"986"	"0"	"67"	"427"	"1"	"6"	"8"	"1034"	"93"	"430"	"2"	"0"	"46"	"4"	"0"	"2"	"27"	"463"	"2"	"729"	"4"	"11"	"11"	"29"	"11"	"1347"	"20"	"541"	"128"	"2"	"0"	"425"	"1"	"103"	"742"	"298"	"43"	"0"	"0"	"28"	"0"	"256"	"221"	"0"	"1"	"255"	"7"	"168"	"15"	"1"	"0"	"0"	"2"	"3"	"709"	"0"	"3"	"10"	"503"	"0"	"54"	"4"	"612"	"0"	"2"	"34"	"0"	"0"	"37"	"1"	"0"	"6"	"2"	"0"	"1"	"0"	"0"	"0"	"0"	"0"	"26"	"2"	"0"	"0"	"83"	"0"	"0"	"1"	"18"	"0"	"0"	"0"	"0"	"2"	"1"	"0"	"1"	"52"	"0"	"0"	"0"	"78"	"3"	"0"	"0"	"2"	"0"	"1"	"3"	"0"	"0"	"5"	"0"	"0"	"5"	"3"	"894"	"1"	"2"	"0"	"27"	"0"	"1"	"6483"	"0"	"1407"	"0"	"0"	"3"	"734"	"4764"	"3"	"41"	"3"	"0"	"0"	"0"	"0"	"0"	"249"	"0"	"4"	"0"	"0"	"11"	"2272"	"0"	"482"	"0"	"153708"	"0"	"912"	"117"	"360"	"907"	"0"	"390"	"1"	"185"	"271"	"0"	"145"	"6"	"1226"	"2"	"160"	"1"	"456"	"365"	"32"	"0"	"274"	"139"	"2351"	"2"	"478"	"402"	"267"	"249"	"906"	"0"	"3"	"1277"	"4"	"1"	"0"	"286"	"12"	"12"	"1"	"3"	"0"	"11"	"5"	"1"	"112"	"151"	"3"	"127"	"616"	"2"	"1"	"0"	"148"	"751"	"20"	"7"	"0"	"0"	"5"	"24"	"3"	"0"	"0"	"25"	"0"	"44"	"44"	"63"	"0"	"0"	"0"	"2"	"1179"	"196"	"221"	"260"	"0"	"3"	"51"	"305"	"4986"	"0"	"686"	"299"	"872"	"9"	"0"	"248"	"0"	"744"	"0"	"169"	"1"	"4"	"0"	"225"	"1"	"0"	"1"	"0"	"14"	"322"	"798"	"0"	"1"	"8"	"1"	"5"	"0"	"0"	"106"	"3"	"0"	"0"	"0"	"0"	"0"	"5"	"0"	"6"	"47"	"0"	"0"	"1"	"5"	"0"	"3"	"2"	"5"	"2"	"261"	"0"	"1"	"14"	"79"	"0"	"6"	"7"	"325"	"6"	"1"	"1"	"0"	"0"	"1"	"4"	"0"	"0"	"1"	"0"	"4"	"0"	"0"	"394"	"0"	"1"	"0"	"1"	"0"	"0"	"1"	"0"	"1"	"6"	"0"	"194"	"10"	"34"	"2"	"76"	"3"	"0"	"0"	"0"	"0"	"0"	"0"	"60"	"3"	"0"	"1"	"4"	"1"	"0"	"0"	"0"	"3"	"2"	"0"	"1"	"0"	"0"	"0"	"0"	"0"	"0"	"1"	"260"	"3"	"1"	"0"	"1"	"0"	"0"	"229"	"18"	"0"	"0"	"8"	"0"	"6"	"0"	"0"	"0"	"0"	"3"	"0"	"0"	"1"	"265"	"0"	"0"	"2"	"0"	"1"	"1"	"3"	"3"	"0"	"0"	"0"	"0"	"0"	"1"	"0"	"49"	"0"	"1"	"1"	"0"	"0"	"0"	"0"	"1"	"0"	"0"	"6"	"5"	"1"	"4"	"2"	"0"	"0"	"69"	"0"	"84"	"1"	"1"	"365"	"0"	"0"	"60"	"0"	"236"	"0"	"1"	"0"	"0"	"1"	"11"	"0"	"28"	"0"	"21"	"3"	"0"	"0"	"48"	"0"	"0"	"2"	"3"	"0"	"115"	"0"	"2"	"107"	"0"	"8"	"0"	"151"	"0"	"0"	"0"	"0"	"2"	"2"	"0"	"3"	"0"	"81"	"17"	"0"	"3"	"13"	"0"	"1"	"2242"	"0"	"0"	"0"	"0"	"2"	"48"	"0"	"3"	"6"	"1"	"0"	"39"	"0"	"0"	"0"	"0"	"11"	"0"	"0"	"2"	"13"	"1"	"0"	"0"	"0"	"47"	"0"	"0"	"0"	"0"	"0"	"1"	"0"	"3"	"1"	"0"	"0"	"1"	"0"	"0"	"0"	"0"	"3"	"0"	"0"	"1"	"5"	"0"	"0"	"4"	"0"	"29"	"0"	"0"	"0"	"0"	"0"	"1"	"2"	"0"	"0"	"0"	"1"	"0"	"7"	"0"	"1"	"3"	"0"	"0"	"0"	"2"	"781"	"19"	"11"	"1"	"7"	"34"	"13"	"0"	"186"	"0"	"0"	"0"	"973"	"1"	"0"	"62"	"225"	"4"	"3"	"11"	"8"	"3"	"5"	"43"	"15"	"39"	"2"	"0"	"2"	"0"	"1"	"8"	"0"	"71"	"94"	"9"	"12"	"2"	"114"	"14"	"9"	"2"	"0"	"8"	"0"	"76"	"1"	"757"	"11"	"16"	"27"	"82"	"89"	"2259"	"3"	"121"	"56"	"112"	"4940"	"496"	"2"	"0"	"1078"	"1184"	"1000"	"763"	"18"	"151"	"816"	"2"	"30"	"1"	"9"	"0"	"0"	"0"	"0"	"1"	"1"	"0"	"0"	"0"	"0"	"12"	"0"	"0"	"0"	"4"	"0"	"0"	"0"	"1044"	"1"	"0"	"1"	"0"	"7"	"421"	"1"	"1"	"0"	"1"	"1"	"0"	"0"	"0"	"0"	"0"	"0"	"0"	"0"	"0"	"7"	"0"	"0"	"0"	"73"	"1"	"19"	"0"	"1"	"0"	"0"	"22"	"0"	"7"	"140"	"0"	"0"	"2"	"1"	"1"	"152"	"1"	"0"	"0"	"0"	"0"	"0"	"0"	"0"	"0"	"0"	"8"	"0"	"0"	"0"	"0"	"1"	"0"	"0"	"0"	"0"	"0"	"1"	"0"	"0"	"0"	"0"	"1"	"1"	"0"	"0"	"0"	"0"	"0"	"0"	"0"	"3"	"2"	"0"	"0"	"0"	"0"	"0"	"0"	"0"	"0"	"2"	"0"	"0"	"0"	"0"	"0"	"0"	"0"	"0"	"0"	"0"	"0"	"0"	"774"	"170"	"895"	"0"	"1346"	"154"	"1588"	"106"	"13"	"475"	"452"	"0"	"432"	"2332"	"1109"	"1062"	"1108"	"247"	"912"	"367"	"5"	"2"	"0"	"372"	"144"	"770"	"144"	"746"	"16"	"731"	"673"	"127"	"191"	"78"	"48"	"57"	"48"	"1005"	"2910"	"0"	"0"	"0"	"1904"	"1"	"2"	"1"	"10"	"218"	"1"	"0"	"0"	"476"	"973"	"321"	"258"	"1"	"9"	"0"	"13"	"1"	"0"	"4"	"5"	"4"	"19"	"5"	"2"	"0"	"3"	"23"	"0"	"140"	"88"	"751"	"34"	"311"	"43"	"3"	"403"	"5"	"1622"	"1537"	"626"	"173"	"3"	"1199"	"502"	"299"	"11"	"986"	"1437"	"60"	"1589"	"558"	"166"	"273"	"61"	"101"	"33"	"632"	"8"	"417"	"102"	"808"	"201"	"592"	"232"	"3338"	"1684"	"2"	"354"	"49"	"577"	"5"	"8"	"0"	"0"	"1096"	"7"	"173"	"5419"	"4"	"2"	"2948"	"166"	"1052"	"194"	"2568"	"4"	"589"	"268"	"76"	"0"	"717"	"0"	"596"	"978"	"4278"	"2325"	"138"	"39"	"13"	"2510"	"580"	"812"	"223"	"1194"	"1046"	"418"	"0"	"115"	"270"	"1"	"1"	"1340"	"1"	"0"	"2"	"1"	"258"	"1"	"0"	"2"	"0"	"0"	"136"	"659"	"5"	"0"	"0"	"1068"	"5"	"9"	"0"	"0"	"4224"	"1194"	"1"	"93"	"63"	"480"	"20"	"568"	"2"	"915"	"111"	"16"	"5"	"0"	"3"	"11"	"129"	"41"	"143"	"3"	"921"	"1397"	"2"	"658"	"12"	"5"	"1"	"0"	"11"	"0"	"265"	"0"	"69"	"3"	"387"	"5"	"1541"	"538"	"125"	"21"	"1591"	"28"	"2914"	"199"	"0"	"1"	"1"	"0"	"0"	"0"	"0"	"0"	"0"	"1"	"0"	"0"	"0"	"1"	"0"	"0"	"184"	"3"	"27"	"2422"	"8"	"830"	"0"	"11"	"47"	"257"	"24"	"2"	"37"	"6"	"386"	"615"	"2"	"0"	"4"	"0"	"709"	"4"	"3"	"144"	"6"	"4"	"13"	"772"	"16"	"6"	"70"	"511"	"118"	"482"	"464"	"17"	"30"	"70"	"4370"	"4"	"916"	"4"	"3"	"2"	"0"	"0"	"101"	"29"	"4"	"0"	"72"	"2"	"0"	"6"	"94"	"17"	"141"	"0"	"2"	"1530"	"829"	"91"	"0"	"2"	"1"	"6"	"3"	"180"	"3011"	"47"	"416"	"1942"	"4504"	"556"	"7"	"27"	"0"	"35"	"5"	"120"	"5"	"589"	"0"	"23"	"236"	"0"	"0"	"0"	"0"	"0"	"0"	"0"	"0"	"0"	"0"	"0"	"0"	"0"	"0"	"0"	"0"	"0"	"0"	"0"	"0"	"0"	"0"	"1214"	"4"	"1"	"153"	"0"	"0"	"1"	"252"	"1"	"74"	"4"	"191"	"4630"	"448"	"0"	"0"	"0"	"1"	"0"	"0"	"0"	"0"	"0"	"0"	"0"	"0"	"0"	"0"	"0"	"1"	"0"	"0"	"0"	"7"	"0"	"1"	"0"	"0"	"0"	"0"	"4"	"7"	"1070"	"806"	"75"	"931"	"152"	"1"	"0"	"0"	"35"	"34"	"0"	"113"	"3"	"2"	"976"	"13"	"19"	"16"	"0"	"132"	"0"	"950"	"1"	"5"	"1028"	"0"	"0"	"0"	"699"	"0"	"59"	"0"	"7"	"10"	"606"	"2050"	"22"	"164"	"1"	"16"	"0"	"15"	"0"	"0"	"0"	"158"	"1"	"36"	"850"	"2164"	"539"	"257"	"9"	"0"	"0"	"0"	"0"	"46"	"8"	"286"	"17"	"13"	"407"	"55"	"0"	"0"	"0"	"1"	"1"	"144"	"167"	"285"	"327"	"174"	"68"	"13"	"1043"	"888"	"540"	"104"	"32"	"84"	"52"	"1"	"0"	"1"	"1"	"1"	"36"	"361"	"0"	"0"	"82"	"7398"	"1623"	"8"	"5059"	"1069"	"323"	"690"	"3"	"162"	"628"	"72"	"95"	"436"	"59"	"76"	"90"	"96"	"113"	"0"	"0"	"0"	"0"	"0"	"0"	"33"	"13"	"7"	"2416"	"201"	"1241"	"1686"	"56"	"390"	"13"	"168"	"328"	"732"	"1"	"1144"	"499"	"910"	"37"	"213"	"0"	"0"	"0"	"1968"	"149"	"285"	"464"	"521"	"670"	"800"	"1400"	"2"	"0"	"0"	"486"	"0"	"3"	"1224"	"97"	"26"	"13"	"155"	"38"	"0"	"0"	"0"	"0"	"4"	"0"	"0"	"288"	"325"	"108"	"116"	"2"	"0"	"0"	"4"	"446"	"130"	"36"	"171"	"430"	"387"	"1726"	"332"	"766"	"560"	"0"	"112"	"544"	"198"	"23"	"81"	"0"	"772"	"1"	"848"	"432"	"743"	"4"	"1613"	"1036"	"1004"	"29"	"226"	"643"	"5"	"0"	"0"	"0"	"0"	"0"	"0"	"19"	"2"	"0"	"0"	"0"	"14"	"87"	"251"	"1710"	"0"	"514"	"143"	"828"	"0"	"1007"	"1029"	"0"	"0"	"0"	"412"	"0"	"2"	"229"	"97"	"924"	"1269"	"331"	"0"	"1"	"0"	"1"	"0"	"446"	"1196"	"396"	"595"	"328"	"0"	"1"	"2"	"0"	"0"	"0"	"0"	"0"	"20"	"0"	"0"	"0"	"710"	"0"	"1"	"385"	"0"	"501"	"0"	"233"	"28"	"281"	"295"	"745"	"681"	"644"	"479"	"25"	"554"	"231"	"11"	"156"	"24"	"465"	"140"	"0"	"0"	"0"	"1985"	"0"	"1041"	"1100"	"202"	"0"	"0"	"1"	"30"	"0"	"1"	"16"	"6466"	"3369"	"5619"	"3207"	"5140"	"2578"	"711"	"153"	"7"	"1"	"0"	"204"	"88"	"6389"	"5125"	"0"	"223"	"1"	"0"	"0"	"1"	"1"	"0"	"0"	"0"	"1"	"0"	"581"	"742"	"14"	"12"	"945"	"19"	"143"	"8"	"0"	"0"	"0"	"397"	"0"	"0"	"0"	"72"	"3"	"0"	"0"	"2"	"5354"	"2"	"377"	"2"	"919"	"778"	"51"	"450"	"382"	"326"	"207"	"2263"	"217"	"1485"	"3"	"64"	"9"	"456"	"1"	"7"	"5"	"0"	"0"	"154"	"2138"	"0"	"0"	"0"	"1"	"1902"	"1074"	"0"	"0"	"1"	"0"	"0"	"2"	"2071"	"0"	"0"	"4"	"0"	"284"	"0"	"641"	"0"	"0"	"0"	"349"	"2"	"1"	"635"	"1"	"400"	"371"	"103"	"5871"	"0"	"0"	"0"	"52"	"0"	"0"	"848"	"0"	"386"	"1765"	"426"	"0"	"2"	"3884"	"1472"	"18"	"53"	"72"	"203"	"493"	"853"	"489"	"2316"	"689"	"35"	"37"	"0"	"0"	"0"	"0"	"150"	"0"	"0"	"2"	"7"	"1"	"1"	"0"	"6"	"2"	"0"	"1"	"26"	"0"	"0"	"1"	"1"	"1"	"2"	"0"	"1"	"0"	"1"	"0"	"0"	"2"	"2"	"2"	"0"	"0"	"5"	"1"	"17"	"857"	"0"	"0"	"1"	"1"	"0"	"0"	"651"	"0"	"0"	"1"	"2"	"13"	"3061"	"8"	"8"	"1464"	"358"	"248"	"468"	"12"	"687"	"865"	"736"	"721"	"6"	"0"	"0"	"0"	"0"	"0"	"11"	"0"	"1"	"1"	"393"	"0"	"196"	"687"	"363"	"2"	"0"	"3"	"32"	"0"	"0"	"0"	"6"	"1"	"0"	"0"	"0"	"0"	"0"	"0"	"0"	"5"	"237"	"2032"	"68"	"70"	"3"	"0"	"0"	"1"	"5"	"0"	"29"	"3"	"0"	"0"	"1"	"417"	"31"	"0"	"1075"	"363"	"0"	"1"	"1080"	"0"	"499"	"791"	"3208"	"26"	"2057"	"0"	"0"	"0"	"1"	"0"	"0"	"0"	"0"	"48"	"4"	"7"	"2"	"0"	"0"	"0"	"0"	"0"	"0"	"0"	"1567"	"245"	"79"	"6"	"0"	"0"	"0"	"2"	"2"	"1"	"0"	"1"	"4"	"6"	"0"	"0"	"1"	"1171"	"0"	"0"	"2845"	"2"	"0"	"0"	"0"	"83"	"0"	"0"	"1"	"6"	"314"	"4"	"0"	"0"	"1"	"721"	"3"	"0"	"2"	"0"	"0"	"2099"	"0"	"437"	"521"	"10"	"0"	"1"	"2"	"27"	"1"	"15"	"527"	"1696"	"0"	"0"	"0"	"1"	"0"	"3"	"8"	"0"	"0"	"1"	"0"	"610"	"371"	"498"	"13"	"5"	"0"	"0"	"4"	"1033"	"43"	"967"	"1361"	"2025"	"6382"	"1851"	"608"	"2131"	"593"	"6"	"3952"	"1732"	"0"	"2"	"0"	"1"	"0"	"0"	"69"	"0"	"3"	"0"	"0"	"0"	"0"	"0"	"0"	"0"	"1"	"0"	"0"	"1"	"0"	"0"	"20"	"0"	"0"	"2"	"0"	"1"	"1"	"0"	"0"	"1"	"0"	"0"	"0"	"0"	"2"	"212"	"6"	"9"	"19"	"148"	"2295"	"0"	"0"	"0"	"0"	"0"	"0"	"0"	"0"	"0"	"0"	"0"	"0"	"7"	"27"	"0"	"0"	"0"	"0"	"0"	"1"	"0"	"4"	"0"	"1"	"0"	"1"	"6"	"0"	"1"	"0"	"0"	"0"	"238"	"0"	"0"	"34"	"0"	"0"	"253"	"183"	"1107"	"0"	"0"	"21"	"2"	"0"	"0"	"5"	"0"	"0"	"0"	"0"	"0"	"3"	"0"	"1809"	"149"	"3"	"0"	"0"	"0"	"0"	"0"	"3"	"0"	"27"	"0"	"0"	"0"	"0"	"1"	"6"	"0"	"0"	"0"	"0"	"0"	"0"	"3"	"0"	"0"	"549"	"3927"	"8"	"17"	"0"	"0"	"0"	"1"	"0"	"34"	"0"	"35"	"3"	"0"	"0"	"0"	"1"	"1"	"48"	"0"	"0"	"1"	"26"	"158"	"3"	"17"	"1"	"766"	"0"	"0"	"14"	"63"	"0"	"17"	"0"	"0"	"0"	"0"	"0"	"0"	"0"	"3"	"0"	"0"	"0"	"2"	"2593"	"1109"	"2248"	"6"	"606"	"76"	"745"	"3"	"0"	"9"	"4"	"6"	"1016"	"1"	"1"	"34"	"236"	"195"	"2377"	"948"	"1018"	"190"	"54"	"0"	"0"	"0"	"0"	"0"	"0"	"0"	"11"	"93"	"3472"	"172"	"0"	"2"	"10"	"232"	"304"	"3"	"108"	"123"	"0"	"0"	"0"	"3"	"0"	"0"	"30"	"42"	"295"	"210"	"0"	"301"	"1859"	"1"	"1"	"23"	"0"	"15"	"0"	"1"	"0"	"0"	"0"	"0"	"0"	"0"	"0"	"0"	"0"	"0"	"0"	"0"	"5"	"0"	"0"	"0"	"0"	"0"	"0"	"2"	"1253"	"370"	"4667"	"8"	"7"	"494"	"0"	"0"	"0"	"1"	"0"	"0"	"0"	"0"	"0"	"0"	"0"	"192"	"624"	"0"	"829"	"1"	"47"	"14"	"3"	"165"	"807"	"563"	"0"	"8"	"170"	"600"	"214"	"3"	"1"	"1129"	"82"	"297"	"306"	"224"	"24"	"55"	"10"	"98"	"3"	"2"	"2823"	"173"	"4"	"206"	"0"	"20"	"502"	"0"	"0"	"0"	"3"	"1"	"0"	"0"	"6"	"8567"	"4"	"2"	"0"	"0"	"0"	"1"	"0"	"0"	"3366"	"0"	"2"	"22"	"223"	"186"	"72"	"632"	"255"	"6"	"274"	"13081"	"112"	"0"	"0"	"12"	"24"	"0"	"4"	"0"	"0"	"2425"	"6"	"214"	"179"	"61"	"0"	"311"	"54"	"103"	"709"	"0"	"13"	"0"	"0"	"1"	"2"	"2"	"0"	"0"	"0"	"1"	"0"	"0"	"1"	"2"	"0"	"174"	"932"	"0"	"108"	"96"	"280"	"0"	"15"	"1"	"425"	"11425"	"53"	"1234"	"3"	"2"	"3"	"2"	"2"	"1"	"0"	"0"	"351"	"7"	"802"	"19"	"17"	"709"	"4"	"0"	"0"	"0"	"0"	"0"	"8"	"46"	"171"	"321"	"13"	"674"	"621"	"384"	"57"	"1"	"1"	"0"	"0"	"3"	"1"	"21"	"2"	"1"	"1"	"0"	"0"	"0"	"1"	"0"	"138"	"662"	"387"	"0"	"138"	"13"	"1193"	"0"	"2758"	"13"	"53"	"102"	"1356"	"916"	"0"	"0"	"0"	"114"	"949"	"1"	"178"	"389"	"840"	"79"	"68"	"0"	"4"	"194"	"752"	"615"	"0"	"0"	"256"	"129"	"3"	"0"	"185"	"7"	"713"	"9"	"201"	"676"	"35"	"72"	"0"	"551"	"29"	"299"	"3"	"221"	"5"	"372"	"95"	"433"	"166"	"92"	"1"	"0"	"3"	"61"	"214"	"150"	"954"	"862"	"51"	"2"	"3290"	"192"	"507"	"963"	"9"	"16"	"1879"	"98"	"746"	"4"	"126"	"47"	"1"	"231"	"442"	"76"	"0"	"76"	"73"	"8"	"199"	"2"	"226"	"169"	"248"	"0"	"316"	"1182"	"477"	"1"	"372"	"724"	"427"	"205"	"273"	"0"	"2"	"243"	"1435"	"1"	"0"	"4"	"1166"	"0"	"82"	"23"	"434"	"13"	"18"	"106"	"783"	"7"	"0"	"2"	"326"	"88"	"321"	"2"	"0"	"0"	"8"	"131"	"553"	"512"	"1"	"1167"	"0"	"0"	"2"	"0"	"3"	"2"	"0"	"338"	"113"	"0"	"18"	"797"	"355"	"349"	"50"	"1"	"390"	"1"	"172"	"148"	"0"	"1"	"109"	"174"	"275"	"34"	"412"	"0"	"3"	"18"	"2"	"4"	"240"	"844"	"3"	"571"	"1216"	"1"	"1448"	"1"	"2"	"1"	"0"	"0"	"0"	"0"	"3"	"6"	"527"	"1"	"1"	"242"	"118"	"128"	"2"	"4"	"0"	"924"	"66"	"3"	"148"	"26"	"43"	"86"	"25"	"6"	"4"	"589"	"245"	"20"	"84"	"3"	"13"	"3"	"4"	"274"	"343"	"0"	"53"	"243"	"62"	"0"	"1031"	"232"	"95"	"1"	"4"	"0"	"0"	"0"	"1"	"0"	"1"	"12"	"38"	"21"	"5"	"10"	"0"	"13"	"1"	"1416"	"33"	"77"	"0"	"411"	"346"	"169"	"58"	"644"	"0"	"473"	"2"	"122"	"164"	"5"	"30"	"0"	"1490"	"1"	"3233"	"854"	"4685"	"21"	"218"	"426"	"143"	"2378"	"17"	"0"	"2"	"0"	"0"	"299"	"36"	"862"	"2"	"907"	"156"	"197"	"125"	"275"	"26"	"13"	"5"	"111"	"1980"	"2"	"0"	"22"	"21"	"5"	"162"	"530"	"26"	"0"	"0"	"624"	"3"	"3"	"181"	"3"	"2757"	"5"	"0"	"1285"	"3"	"95"	"85"	"568"	"1"	"0"	"124"	"20"	"64"	"27"	"2"	"7"	"71"	"460"	"56"	"234"	"4"	"234"	"11"	"1"	"1"	"1"	"2"	"0"	"22"	"1"	"57"	"2"	"15"	"1"	"47"	"5"	"886"	"2"	"2"	"3"	"242"	"0"	"15"	"870"	"100"	"496"	"7036"	"177"	"249"	"0"	"0"	"1"	"0"	"1"	"0"	"0"	"0"	"0"	"0"	"0"	"0"	"2"	"50"	"24"	"3"	"0"	"0"	"0"	"0"	"1"	"0"	"0"	"0"	"0"	"1"	"0"	"0"	"27"	"2"	"2"	"0"	"0"	"4"	"0"	"0"	"0"	"0"	"0"	"2"	"1"	"14"	"0"	"7"	"0"	"2"	"0"	"3"	"1"	"0"	"0"	"0"	"0"	"0"	"0"	"2"	"1"	"0"	"0"	"1"	"1"	"2213"	"6"	"0"	"0"	"0"	"0"	"1"	"0"	"0"	"0"	"0"	"2"	"0"	"0"	"32"	"0"	"181"	"0"	"2"	"0"	"5"	"0"	"0"	"0"	"0"	"0"	"0"	"0"	"0"	"513"	"4687"	"0"	"0"	"0"	"3297"	"857"	"666"	"356"	"294"	"594"	"353"	"47"	"21"	"3"	"1"	"0"	"0"	"0"	"0"	"5"	"3"	"0"	"4"	"2"	"0"	"0"	"0"	"0"	"0"	"0"	"2"	"0"	"0"	"1"	"0"	"0"	"2"	"0"	"0"	"0"	"0"	"0"	"125"	"27"	"0"	"2"	"2"	"0"	"1"	"325"	"279"	"97"	"805"	"0"	"0"	"0"	"15"	"1100"	"0"	"0"	"0"	"0"	"86"	"7"	"41"	"5"	"2"	"135"	"3"	"0"	"24"	"34"	"0"	"1"	"2"	"1"	"136"	"0"	"0"	"0"	"36"	"1816"	"0"	"223"	"0"	"0"	"19"	"255"	"0"	"2"	"2"	"104"	"722"	"0"	"0"	"0"	"0"	"0"	"0"	"0"	"12"	"0"	"0"	"2"	"0"	"0"	"160"	"702"	"232"	"36"	"0"	"0"	"0"	"0"	"0"	"0"	"0"	"80"	"0"	"401"	"367"	"1319"	"48"	"1121"	"2"	"11"	"564"	"0"	"0"	"25"	"303"	"19"	"490"	"1138"	"242"	"0"	"0"	"0"	"3016"	"1"	"0"	"1887"	"8"	"340"	"2"	"681"	"0"	"8"	"127"	"3"	"2"	"53"	"647"	"4"	"127"	"0"	"0"	"1"	"0"	"5"	"29"	"73"	"502"	"0"	"0"	"0"	"0"	"0"	"0"	"0"	"0"	"0"	"0"	"0"	"1141"	"4"	"7"	"14"	"125"	"509"	"2"	"11"	"210"	"172"	"7"	"4"	"585"	"82"	"595"	"0"	"0"	"3"	"0"	"0"	"0"	"0"	"2"	"0"	"0"	"0"	"1"	"2"	"1"	"0"	"0"	"0"	"0"	"0"	"0"	"0"	"0"	"1793"	"1"	"0"	"0"	"0"	"0"	"0"	"0"	"0"	"0"	"0"	"1"	"0"	"0"	"0"	"0"	"0"	"0"	"0"	"0"	"0"	"0"	"0"	"0"	"4"	"0"	"64"	"11"	"56"	"290"	"0"	"0"	"0"	"1"	"0"	"1"	"7"	"2"	"0"	"0"	"0"	"0"	"0"	"0"	"0"	"0"	"0"	"0"	"0"	"14"	"0"	"0"	"16"	"1"	"0"	"0"	"0"	"0"	"1"	"620"	"0"	"1"	"0"	"0"	"0"	"0"	"2"	"0"	"1"	"0"	"0"	"0"	"0"	"0"	"4"	"0"	"1"	"0"	"0"	"0"	"0"	"0"	"0"	"0"	"878"	"454"	"572"	"1418"	"5399"	"204"	"2795"	"1"	"2"	"9"	"17"	"6"	"0"	"0"	"1"	"0"	"0"	"1"	"0"	"0"	"1"	"0"	"1"	"0"	"1"	"0"	"1"	"0"	"1"	"25"	"0"	"0"	"1"	"0"	"0"	"0"	"0"	"0"	"0"	"1"	"4"	"12"	"693"	"669"	"50"	"0"	"0"	"0"	"0"	"0"	"1"	"0"	"1"	"0"	"0"	"0"	"324"	"24"	"0"	"0"	"0"	"3"	"0"	"0"	"11"	"380"	"0"	"10"	"1"	"74"	"1"	"1"	"27"	"0"	"2"	"0"	"221"	"1695"	"486"	"1790"	"1"	"0"	"0"	"0"	"0"	"5"	"14"	"73"	"2"	"0"	"480"	"0"	"0"	"4"	"403"	"0"	"0"	"1"	"0"	"0"	"0"	"2"	"1"	"0"	"0"	"0"	"0"	"2"	"0"	"0"	"0"	"38"	"53"	"1"	"203"	"2"	"56"	"63"	"7"	"7"	"2"	"920"	"0"	"3"	"0"	"1"	"2"	"0"	"1"	"4"	"0"	"19"	"401"	"1"	"0"	"2"	"0"	"4"	"1"	"0"	"0"	"0"	"0"	"5"	"0"	"1"	"0"	"0"	"1"	"0"	"7"	"1"	"0"	"0"	"0"	"0"	"0"	"0"	"1"	"0"	"0"	"834"	"1158"	"0"	"0"	"0"	"1"	"0"	"0"	"0"	"0"	"0"	"0"	"0"	"0"	"0"	"1"	"1"	"0"	"0"	"0"	"0"	"0"	"0"	"0"	"0"	"0"	"0"	"0"	"0"	"0"	"0"	"0"	"0"	"294"	"603"	"0"	"0"	"0"	"0"	"0"	"9"	"0"	"0"	"2"	"0"	"10"	"47"	"0"	"1"	"1"	"0"	"0"	"2533"	"0"	"0"	"0"	"26"	"0"	"1"	"0"	"0"	"0"	"0"	"0"	"0"	"0"	"262"	"2"	"5"	"0"	"0"	"0"	"576"	"0"	"0"	"805"	"319"	"236"	"188"	"0"	"2"	"0"	"0"	"0"	"0"	"0"	"0"	"8"	"0"	"0"	"0"	"0"	"1"	"1"	"0"	"0"	"0"	"7"	"937"	"0"	"1"	"9"	"1"	"0"	"0"	"10"	"0"	"0"	"211"	"0"	"0"	"43"	"0"	"0"	"0"	"6"	"0"	"0"	"0"	"0"	"0"	"0"	"0"	"0"	"1"	"0"	"0"	"0"	"0"	"0"	"0"	"0"	"1"	"0"	"2"	"0"	"0"	"0"	"0"	"0"	"88"	"0"	"0"	"3"	"0"	"0"	"2"	"0"	"0"	"0"	"0"	"0"	"210"	"208"	"1"	"10"	"0"	"0"	"0"	"132"	"0"	"0"	"693"	"0"	"0"	"0"	"0"	"0"	"0"	"0"	"0"	"3"	"0"	"0"	"3"	"0"	"0"	"0"	"0"	"0"	"0"	"0"	"2"	"0"	"0"	"0"	"0"	"0"	"0"	"0"	"0"	"276"	"0"	"92"	"91"	"11"	"9"	"28"	"5"	"1"	"0"	"170"	"118"	"715"	"682"	"188"	"650"	"0"	"0"	"0"	"0"	"0"	"0"	"0"	"2"	"0"	"0"	"1"	"0"	"0"	"1"	"0"	"0"	"31"	"1"	"25"	"0"	"3"	"5"	"0"	"0"	"0"	"0"	"0"	"54"	"70"	"0"	"30"	"10416"	"394"	"0"	"0"	"0"	"4"	"0"	"0"	"0"	"0"	"0"	"0"	"0"	"2"	"0"	"1"	"0"	"0"	"9"	"0"	"1"	"1"	"0"	"0"	"0"	"1"	"0"	"1"	"2"	"0"	"0"	"0"	"0"	"24"	"120"	"2"	"0"	"0"	"0"	"0"	"0"	"0"	"1"	"0"	"0"	"0"	"0"	"0"	"1"	"1"	"0"	"0"	"0"	"1"	"0"	"0"	"7"	"0"	"3"	"0"	"0"	"7"	"0"	"0"	"0"	"0"	"0"	"0"	"2"	"0"	"0"	"0"	"1403"	"0"	"0"	"0"	"0"	"1"	"0"	"0"	"0"	"0"	"0"	"0"	"0"	"2"	"0"	"211"	"0"	"0"	"0"	"1"	"197"	"3"	"2"	"0"	"0"	"0"	"4"	"0"	"0"	"1"	"367"	"5858"	"0"	"1"	"0"	"0"	"0"	"3"	"4"	"5"	"0"	"0"	"0"	"1"	"1"	"3"	"0"	"1"	"0"	"0"	"0"	"0"	"0"	"1"	"0"	"0"	"0"	"0"	"423"	"2445"	"0"	"0"	"1"	"0"	"0"	"0"	"0"	"0"	"0"	"0"	"0"	"0"	"0"	"50"	"0"	"0"	"0"	"0"	"19"	"0"	"22"	"286"	"375"	"0"	"0"	"0"	"0"	"3"	"0"	"1"	"0"	"163"	"2"	"2"	"959"	"0"	"0"	"0"	"0"	"1"	"0"	"0"	"0"	"0"	"0"	"0"	"0"	"0"	"0"	"0"	"0"	"0"	"0"	"0"	"0"	"0"	"0"	"0"	"0"	"0"	"0"	"1"	"0"	"0"	"0"	"0"	"0"	"0"	"0"	"4"	"0"	"7"	"0"	"0"	"0"	"0"	"0"	"0"	"0"	"0"	"0"	"0"	"0"	"0"	"0"	"0"	"0"	"9"	"2"	"0"	"0"	"1"	"0"	"0"	"0"	"0"	"0"	"0"	"1"	"0"	"0"	"0"	"0"	"0"	"0"	"0"	"1"	"2"	"0"	"0"	"0"	"0"	"1"	"0"	"0"	"0"	"1"	"0"	"0"	"3"	"0"	"0"	"0"	"0"	"0"	"3"	"0"	"2"	"94"	"0"	"0"	"0"	"3"	"0"	"0"	"0"	"0"	"0"	"0"	"0"	"0"	"0"	"0"	"0"	"0"	"0"	"0"	"0"	"0"	"0"	"0"	"0"	"0"	"0"	"0"	"0"	"0"	"0"	"0"	"1"	"0"	"0"	"2"	"0"	"0"	"0"	"0"	"0"	"0"	"341"	"1249"	"522"	"0"	"0"	"0"	"0"	"0"	"0"	"0"	"0"	"1"	"0"	"0"	"0"	"0"	"1"	"0"	"0"	"0"	"0"	"0"	"0"	"0"	"0"	"0"	"0"	"0"	"7"	"0"	"0"	"0"	"2"	"0"	"0"	"0"	"0"	"0"	"0"	"0"	"0"	"0"	"0"	"0"	"1"	"0"	"0"	"0"	"1"	"1"	"0"	"0"	"1"	"0"	"0"	"0"	"0"	"0"	"0"	"0"	"0"	"0"	"0"	"0"	"0"	"0"	"0"	"0"	"0"	"0"	"0"	"0"	"1"	"5"	"0"	"0"	"0"	"0"	"0"	"0"	"0"	"0"	"0"	"0"	"0"	"0"	"0"	"0"	"5"	"1"	"0"	"0"	"2"	"1"	"0"	"0"	"0"	"0"	"0"	"0"	"0"	"0"	"0"	"0"	"0"	"2"	"0"	"0"	"0"	"0"	"0"	"0"	"0"	"0"	"0"	"0"	"7"	"5"	"1"	"0"	"0"	"0"	"0"	"0"	"0"	"0"	"0"	"0"	"0"	"0"	"0"	"0"	"0"	"1"	"0"	"0"	"0"	"0"	"1"	"0"	"0"	"0"	"1"	"2"	"0"	"0"	"1093"	"3"	"3"	"0"	"0"	"0"	"0"	"0"	"0"	"0"	"0"	"0"	"0"	"0"	"0"	"0"	"0"	"0"	"0"	"0"	"1"	"3"	"7"	"0"	"0"	"1"	"8"	"0"	"0"	"1"	"6"	"386"	"0"	"4"	"0"	"0"	"0"	"0"	"3"	"0"	"0"	"0"	"0"	"3"	"555"	"626"	"0"	"0"	"0"	"0"	"0"	"0"	"1103"	"0"	"1572"	"0"	"0"	"0"	"0"	"44"	"0"	"0"	"0"	"0"	"1"	"1892"	"1"	"0"	"0"	"0"	"0"	"0"	"0"	"0"	"1"	"0"	"0"	"0"	"0"	"0"	"0"	"0"	"0"	"0"	"0"	"0"	"0"	"0"	"1"	"0"	"1"	"0"	"0"	"1"	"0"	"3"	"2"	"0"	"3"	"979"	"1417"	"0"	"0"	"0"	"0"	"0"	"0"	"0"	"0"	"0"	"0"	"588"	"531"	"0"	"0"	"1"	"3"	"0"	"33"	"1"	"6"	"0"	"3"	"1952"	"0"	"629"	"1"	"1"	"1"	"167"	"21"	"0"	"1"	"1"	"0"	"1"	"0"	"0"	"0"	"0"	"1"	"0"	"0"	"0"	"0"	"0"	"0"	"0"	"0"	"0"	"0"	"0"	"0"	"0"	"0"	"0"	"0"	"0"	"0"	"0"	"5"	"1"	"0"	"0"	"0"	"0"	"1"	"1"	"0"	"230"	"10"	"0"	"5"	"0"	"0"	"0"	"0"	"0"	"0"	"0"	"0"	"0"	"1"	"2"	"0"	"1"	"0"	"5"	"0"	"0"	"3"	"0"	"0"	"0"	"0"	"0"	"0"	"0"	"7"	"2"	"0"	"0"	"0"	"0"	"0"	"0"	"0"	"0"	"0"	"0"	"0"	"0"	"0"	"0"	"0"	"0"	"0"	"0"	"0"	"0"	"0"	"0"	"0"	"0"	"0"	"0"	"0"	"0"	"0"	"1"	"0"	"0"	"0"	"1"	"0"	"1"	"349"	"0"	"0"	"0"	"0"	"2"	"0"	"11"	"608"	"651"	"0"	"0"	"0"	"0"	"1"	"8"	"0"	"0"	"3"	"2"	"0"	"0"	"2"	"0"	"7"	"0"	"1"	"0"	"0"	"0"	"1"	"1"	"0"	"5"	"259"	"0"	"0"	"3"	"0"	"10"	"0"	"1"	"0"	"0"	"0"	"1"	"0"	"0"	"0"	"3"	"0"	"258"	"0"	"15"	"59"	"0"	"0"	"0"	"0"	"0"	"0"	"0"	"1"	"0"	"1"	"0"	"0"	"1"	"0"	"9"	"0"	"0"	"0"	"0"	"0"	"0"	"0"	"0"	"0"	"6"	"414"	"3984"	"2501"	"0"	"0"	"17"	"0"	"0"	"13"	"108"	"0"	"829"	"199"	"2"	"1"	"0"	"1"	"0"	"1"	"0"	"294"	"0"	"0"	"100"	"12"	"452"	"9"	"0"	"441"	"0"	"836"	"1"	"4"	"244"	"340"	"0"	"325"	"1800"	"0"	"0"	"0"	"0"	"150"	"10250"	"0"	"0"	"4"	"0"	"59"	"1327"	"644"	"0"	"0"	"1"	"42"	"964"	"787"	"357"	"0"	"0"	"0"	"0"	"0"	"0"	"0"	"0"	"0"	"0"	"1"	"0"	"2"	"23194"	"0"	"0"	"0"	"1"	"3"	"3"	"0"	"0"	"0"	"3"	"3"	"1"	"7"	"3"	"0"	"0"	"0"	"0"	"0"	"0"	"2"	"1"	"0"	"0"	"0"	"1"	"0"	"0"	"1"	"0"	"0"	"11"	"1"	"0"	"0"	"0"	"0"	"0"	"542"	"99"	"146"	"187"	"159"	"200"	"318"	"153"	"319"	"0"	"0"	"0"	"0"	"0"	"7"	"12"	"0"	"0"	"0"	"0"	"0"	"2"	"0"	"1"	"1"	"0"	"0"	"0"	"0"	"2976"	"1"	"0"	"21"	"0"	"1"	"3"	"0"	"0"	"1"	"1"	"2"	"0"	"256"	"2265"	"71"	"361"	"1"	"23"	"39"	"41"	"1"	"0"	"0"	"0"	"0"	"1"	"0"	"0"	"0"	"0"	"0"	"0"	"0"	"1"	"0"	"1"	"0"	"5"	"3"	"2"	"0"	"0"	"1"	"0"	"0"	"232"	"0"	"42"	"0"	"0"	"0"	"3"	"12"	"0"	"0"	"1"	"0"	"0"	"0"	"1"	"0"	"0"	"0"	"1"	"0"	"0"	"0"	"0"	"1"	"1"	"0"	"0"	"0"	"0"	"0"	"0"	"0"	"0"	"0"	"1"	"38"	"1"	"0"	"0"	"1"	"0"	"0"	"0"	"0"	"1"	"0"	"0"	"0"	"0"	"0"	"0"	"0"	"0"	"1"	"0"	"0"	"2"	"0"	"0"	"0"	"0"	"0"	"0"	"0"	"0"	"0"	"0"	"0"	"0"	"0"	"1"	"0"	"0"	"0"	"1"	"0"	"0"	"0"	"0"	"0"	"0"	"827"	"0"	"1"	"0"	"0"	"0"	"0"	"0"	"0"	"0"	"0"	"1"	"0"	"1"	"0"	"0"	"0"	"0"	"0"	"0"	"0"	"2"	"0"	"0"	"0"	"0"	"0"	"0"	"0"	"0"	"0"	"0"	"0"	"0"	"0"	"0"	"2"	"0"	"0"	"1"	"0"	"0"	"0"	"0"	"0"	"0"	"0"	"0"	"0"	"0"	"1"	"3"	"1"	"0"	"0"	"0"	"0"	"1"	"0"	"0"	"0"	"0"	"0"	"0"	"0"	"0"	"1053"	"475"	"107"	"1"	"0"	"1"	"0"	"0"	"0"	"0"	"0"	"0"	"0"	"0"	"1"	"0"	"0"	"0"	"0"	"0"	"0"	"0"	"0"	"0"	"0"	"0"	"0"	"1"	"0"	"0"	"0"	"0"	"0"	"0"	"0"	"0"	"30"	"0"	"0"	"0"	"0"	"0"	"0"	"0"	"2"	"0"	"0"	"0"	"0"	"0"	"0"	"0"	"0"	"0"	"0"	"0"	"1"	"0"	"0"	"0"	"6"	"1"	"0"	"0"	"1"	"0"	"0"	"0"	"0"	"0"	"0"	"0"	"0"	"180"	"285"	"0"	"0"	"0"	"0"	"0"	"0"	"4"	"1"	"0"	"0"	"0"	"10"	"0"	"0"	"0"	"0"	"0"	"0"	"0"	"1"	"0"	"0"	"0"	"0"	"0"	"0"	"5"	"1"	"0"	"0"	"742"	"0"	"2"	"4"	"2"	"0"	"0"	"0"	"2"	"0"	"0"	"0"	"0"	"0"	"0"	"0"	"0"	"0"	"0"	"0"	"0"	"3"	"0"	"0"	"0"	"0"	"0"	"0"	"0"	"0"	"7"	"0"	"0"	"0"	"0"	"0"	"0"	"0"	"0"	"0"	"1"	"0"	"1"	"1"	"0"	"0"	"0"	"0"	"0"	"0"	"0"	"1"	"1"	"0"	"0"	"4"	"0"	"0"	"1"	"0"	"1"	"1"	"0"	"0"	"0"	"0"	"1"	"0"	"0"	"0"	"0"	"0"	"0"	"0"	"0"	"2"	"0"	"1"	"1"	"0"	"0"	"0"	"0"	"0"	"0"	"0"	"1"	"0"	"0"	"0"	"0"	"0"	"0"	"0"	"0"	"0"	"0"	"1"	"0"	"0"	"0"	"0"	"0"	"0"	"0"	"0"	"0"	"0"	"0"	"0"	"0"	"1"	"0"	"0"	"0"	"0"	"0"	"0"	"0"	"0"	"0"	"0"	"1"	"5"	"0"	"2"	"0"	"5"	"0"	"0"	"0"	"0"	"0"	"1"	"0"	"0"	"1"	"0"	"18"	"1"	"0"	"0"	"0"	"0"	"0"	"0"	"0"	"0"	"0"	"2"	"0"	"0"	"0"	"1"	"1"	"0"	"0"	"0"	"0"	"0"	"1"	"2"	"0"	"1"	"0"	"0"	"1"	"0"	"0"	"0"	"0"	"0"	"0"	"0"	"1"	"5"	"0"	"2"	"0"	"0"	"0"	"0"	"1"	"0"	"0"	"0"	"0"	"0"	"0"	"0"	"0"	"0"	"0"	"0"	"0"	"0"	"119"	"12"	"0"	"0"	"0"	"2"	"0"	"0"	"1"	"0"	"0"	"0"	"0"	"0"	"0"	"0"	"0"	"0"	"0"	"0"	"2"	"0"	"0"	"0"	"0"	"0"	"0"	"0"	"2"	"0"	"0"	"0"	"0"	"0"	"0"	"0"	"0"	"0"	"0"	"0"	"0"	"0"	"0"	"0"	"0"	"0"	"0"	"1"	"0"	"0"	"0"	"0"	"0"	"0"	"0"	"0"	"0"	"0"	"0"	"0"	"0"	"0"	"0"	"1"	"0"	"0"	"0"	"0"	"2"	"0"	"1"	"0"	"1"	"2"	"363"	"364"	"6"	"0"	"414"	"82"	"1132"	"676"	"0"	"160"	"2"	"404"	"371"	"4"	"213"	"3536"	"1238"	"516"	"0"	"0"	"278"	"0"	"0"	"0"	"0"	"0"	"0"	"15"	"0"	"2"	"1"	"0"	"0"	"21"	"0"	"0"	"0"	"0"	"1"	"4"	"0"	"0"	"0"	"0"	"0"	"0"	"0"	"0"	"1"	"0"	"0"	"1"	"0"	"1"	"3"	"0"	"0"	"0"	"0"	"2"	"1"	"0"	"0"	"2"	"0"	"1"	"0"	"0"	"0"	"0"	"0"	"0"	"0"	"0"	"11"	"1652"	"1030"	"0"	"0"	"0"	"0"	"0"	"3"	"22"	"0"	"19"	"0"	"5"	"1"	"0"	"8"	"0"	"0"	"100"	"24"	"0"	"0"	"0"	"0"	"1"	"0"	"0"	"0"	"3"	"0"	"0"	"0"	"1"	"0"	"0"	"0"	"0"	"0"	"0"	"0"	"0"	"0"	"0"	"0"	"0"	"0"	"0"	"0"	"0"	"0"	"0"	"0"	"0"	"2"	"1"	"0"	"0"	"2"	"1"	"0"	"0"	"1"	"1"	"1"	"0"	"1"	"0"	"0"	"0"	"1"	"2"	"0"	"0"	"0"	"0"	"0"	"4"	"1"	"0"	"2"	"3"	"0"	"0"	"0"	"0"	"0"	"0"	"0"	"0"	"1"	"0"	"0"	"0"	"2"	"1"	"0"	"0"	"1"	"0"	"0"	"0"	"2"	"3"	"1"	"0"	"1"	"0"	"0"	"2"	"0"	"0"	"1"	"0"	"0"	"0"	"0"	"6"	"0"	"0"	"2"	"0"	"0"	"0"	"0"	"0"	"5"	"0"	"0"	"0"	"0"	"0"	"0"	"0"	"0"	"9"	"0"	"3"	"15"	"2"	"1"	"0"	"0"	"0"	"0"	"0"	"0"	"0"	"0"	"0"	"0"	"0"	"0"	"0"	"1"	"0"	"0"	"4"	"0"	"0"	"1"	"0"	"0"	"1"	"0"	"0"	"655"	"7"	"3"	"4"	"0"	"0"	"0"	"0"	"1"	"0"	"0"	"0"	"0"	"0"	"0"	"0"	"0"	"0"	"0"	"0"	"0"	"0"	"0"	"16"	"8087"	"17"	"1"	"0"	"0"	"0"	"8"	"0"	"1"	"0"	"0"	"0"	"0"	"0"	"0"	"0"	"1"	"0"	"0"	"0"	"0"	"0"	"1"	"0"	"1"	"0"	"0"	"0"	"3"	"0"	"2"	"0"	"3"	"1"	"1"	"0"	"1"	"0"	"0"	"0"	"5"	"0"	"0"	"0"	"0"	"0"	"1"	"0"	"0"	"0"	"0"	"1"	"0"	"0"	"0"	"1"	"0"	"0"	"861"	"750"	"328"	"1"	"0"	"519"	"7"	"1"	"0"	"0"	"2"	"0"	"1"	"1"	"0"	"0"	"0"	"0"	"0"	"1"	"0"	"1"	"0"	"3"	"0"	"0"	"1"	"0"	"1"	"0"	"1606"	"121"	"857"	"6"	"0"	"77"	"356"	"175"	"0"	"0"	"0"	"0"	"0"	"0"	"0"	"0"	"0"	"0"	"0"	"0"	"0"	"0"	"0"	"0"	"0"	"0"	"0"	"0"	"2898"	"1785"	"25"	"0"	"0"	"0"	"0"	"0"	"1"	"0"	"0"	"1"	"0"	"0"	"0"	"1"	"0"	"1"	"0"	"0"	"0"	"0"	"0"	"0"	"0"	"0"	"2"	"0"	"0"	"0"	"0"	"0"	"0"	"0"	"2"	"0"	"0"	"0"	"0"	"0"	"0"	"1"	"0"	"0"	"0"	"0"	"0"	"0"	"1"	"1"	"0"	"31"	"3"	"0"	"203"	"535"	"729"	"240"	"14"	"0"	"0"	"0"	"0"	"0"	"0"	"0"	"1"	"0"	"4"	"1"	"0"	"0"	"0"	"0"	"9"	"645"	"30"	"479"	"60"	"21"	"0"	"0"	"0"	"93"	"0"	"36"	"0"	"0"	"908"	"719"	"1"	"1602"	"1"	"0"	"0"	"0"	"4"	"359"	"3"	"19"	"987"	"143"	"201"	"288"	"342"	"1207"	"546"	"341"	"1240"	"305"	"3"	"1283"	"1062"	"0"	"14"	"10"	"440"	"535"	"3"	"255"	"3"	"116"	"531"	"8496"	"82"	"1204"	"2424"	"1869"	"1"	"4"	"0"	"0"	"260"	"3"	"41"	"4209"	"640"	"68"	"252"	"0"	"48"	"67"	"937"	"525"	"1077"	"0"	"153"	"0"	"2"	"0"	"0"	"2837"	"49"	"0"	"11372"	"0"	"42034"	"186"	"10"	"1261"	"410"	"1"	"618"	"838"	"707"	"159"	"112"	"825"	"1953"	"614"	"0"	"0"	"0"	"0"	"0"	"0"	"0"	"0"	"0"	"0"	"0"	"0"	"325"	"28"	"1872"	"1022"	"0"	"21"	"295"	"3"	"1146"	"167"	"0"	"801"	"3229"	"1073"	"2188"	"193"	"0"	"0"	"0"	"2"	"181"	"3791"	"4040"	"2834"	"4368"	"106"	"1666"	"707"	"127"	"85"	"35"	"0"	"0"	"269"	"221"	"20"	"185"	"0"	"0"	"7"	"0"	"0"	"0"	"1"	"3"	"13"	"0"	"0"	"1"	"0"	"7"	"303"	"863"	"64"	"103"	"6"	"0"	"133"	"0"	"3546"	"922"	"76"	"12"	"0"	"788"	"7279"	"493"	"0"	"0"	"0"	"0"	"0"	"0"	"0"	"0"	"0"	"0"	"0"	"0"	"0"	"8074"	"676"	"0"	"374"	"3670"	"21"	"918"	"1596"	"725"	"2540"	"2068"	"32"	"251"	"2165"	"1"	"0"	"0"	"0"	"0"	"0"	"0"	"0"	"0"	"0"	"0"	"0"	"0"	"0"	"0"	"0"	"0"	"0"	"0"	"0"	"721"	"525"	"142"	"529"	"763"	"89"	"2"	"0"	"0"	"0"	"0"	"0"	"1"	"0"	"1"	"1"	"9"	"7"	"277"	"1671"	"842"	"433"	"288"	"0"	"1"	"1"	"855"	"93"	"117"	"1"	"211"	"170"	"716"	"116"	"20"	"613"	"1"	"901"	"528"	"6"	"96"	"3"	"532"	"1890"	"311"	"69"	"207"	"19"	"0"	"8"	"310"	"120"	"0"	"5"	"0"	"656"	"401"	"353"	"338"	"189"	"313"	"0"	"479"	"23"	"7"	"0"	"66"	"222"	"87"	"204"	"8"	"351"	"15"	"3"	"397"	"22"	"0"	"0"	"7198"	"309"	"97"	"678"	"106"	"49"	"0"	"16"	"1"	"6"	"218"	"163"	"389"	"3"	"811"	"508"	"346"	"2"	"0"	"167"	"224"	"147"	"3"	"0"	"479"	"650"	"9"	"18"	"10"	"306"	"1298"	"3"	"5"	"0"	"0"	"3"	"8"	"1"	"1"	"410"	"66"	"1"	"0"	"0"	"0"	"275"	"0"	"199"	"301"	"0"	"221"	"75"	"345"	"371"	"215"	"542"	"243"	"218"	"2"	"65"	"187"	"1"	"57"	"3"	"52"	"300"	"769"	"0"	"11"	"15"	"22"	"16"	"14"	"2"	"2"	"1"	"989"	"36"	"9"	"20"	"24"	"1570"	"2240"	"1"	"58"	"1"	"5"	"1280"	"560"	"279"	"357"	"0"	"209"	"0"	"2"	"1008"	"105"	"44"	"33"	"196"	"2181"	"351"	"0"	"2"	"1"	"1"	"4"	"3"	"150"	"547"	"4"	"0"	"0"	"0"	"0"	"0"	"54"	"358"	"146"	"17"	"132"	"61"	"17"	"1"	"0"	"13284"	"299"	"595"	"3246"	"2"	"0"	"0"	"0"	"399"	"0"	"0"	"30"	"7"	"0"	"572"	"7"	"1330"	"120"	"87"	"1"	"709"	"0"	"0"	"191"	"600"	"75"	"5"	"727"	"4596"	"551"	"1"	"1"	"0"	"1"	"544"	"46"	"218"	"33"	"1"	"97"	"825"	"427"	"468"	"0"	"6"	"0"	"536"	"0"	"0"	"2"	"0"	"0"	"170"	"207"	"1225"	"107"	"0"	"145"	"468"	"1131"	"2961"	"2"	"0"	"17"	"75"	"532"	"131"	"20"	"917"	"40"	"0"	"1"	"0"	"34"	"46"	"845"	"0"	"11"	"1"	"3"	"1"	"39"	"3"	"548"	"448"	"291"	"0"	"0"	"11"	"0"	"8"	"0"	"134"	"725"	"51"	"209"	"2"	"0"	"228"	"427"	"91"	"103"	"204"	"196"	"459"	"119"	"254"	"2725"	"320"	"0"	"2"	"0"	"4"	"6"	"108"	"0"	"19"	"2"	"1"	"276"	"379"	"13"	"7"	"57"	"2"	"543"	"1135"	"293"	"116"	"10"	"141"	"392"	"0"	"41"	"41"	"0"	"0"	"0"	"0"	"0"	"1"	"6"	"591"	"0"	"1178"	"0"	"75"	"28"	"0"	"0"	"1"	"0"	"0"	"2"	"0"	"1"	"304"	"4"	"21"	"48"	"484"	"312"	"1"	"1"	"37"	"0"	"0"	"299"	"1"	"0"	"21"	"7"	"0"	"0"	"1"	"0"	"0"	"1"	"2"	"0"	"1"	"2"	"0"	"0"	"1"	"1"	"0"	"13"	"11"	"12"	"0"	"126"	"593"	"956"	"6"	"1"	"10"	"29"	"13"	"6"	"1"	"1"	"4"	"1"	"0"	"0"	"640"	"922"	"444"	"350"	"1443"	"592"	"19"	"7024"	"12"	"4311"	"783"	"414"	"2"	"9"	"382"	"1409"	"0"	"1"	"1"	"793"	"0"	"181"	"138"	"1469"	"670"	"262"	"916"	"310"	"650"	"145"	"0"	"5"	"15"	"5"	"3976"	"0"	"0"	"2341"	"471"	"1773"	"250"	"1"	"239"	"4"	"976"	"3"	"366"	"358"	"1059"	"4"	"0"	"424"	"114"	"1"	"762"	"333"	"1006"	"194"	"729"	"4449"	"3"	"103"	"946"	"5"	"9"	"82"	"59"	"2588"	"27"	"1"	"0"	"580"	"535"	"10"	"2"	"1"	"0"	"648"	"119"	"5"	"75"	"24"	"153"	"4"	"144"	"85"	"4"	"1"	"0"	"64"	"1"	"38"	"0"	"800"	"189"	"1"	"229"	"497"	"148"	"309"	"0"	"0"	"6122"	"3"	"26"	"3325"	"331"	"694"	"476"	"0"	"0"	"5"	"3"	"2"	"0"	"0"	"0"	"101"	"2"	"4"	"2168"	"155"	"0"	"0"	"1"	"4"	"6"	"349"	"4"	"2269"	"8"	"0"	"150"	"304"	"1602"	"1"	"316"	"1"	"1"	"0"	"0"	"89"	"446"	"1937"	"12"	"109"	"187"	"9"	"135"	"162"	"427"	"445"	"192"	"174"	"2"	"1"	"40"	"322"	"496"	"93"	"500"	"128"	"65"	"0"	"0"	"147"	"15"	"4"	"26"	"308"	"155"	"0"	"6"	"818"	"39"	"0"	"2"	"89"	"1"	"1238"	"2"	"136"	"0"	"1281"	"0"	"0"	"67"	"4"	"93"	"265"	"594"	"753"	"5782"	"1"	"137"	"0"	"818"	"54"	"316"	"72"	"40"	"1962"	"0"	"0"	"0"	"0"	"17"	"0"	"330"	"1887"	"23"	"0"	"17"	"336"	"472"	"120"	"730"	"267"	"5"	"0"	"16"	"692"	"71"	"423"	"143"	"109"	"882"	"670"	"621"	"461"	"2"	"0"	"644"	"2351"	"411"	"865"	"651"	"619"	"77"	"125"	"1131"	"902"	"246"	"2"	"888"	"0"	"0"	"0"	"0"	"0"	"0"	"0"	"0"	"0"	"0"	"0"	"0"	"0"	"0"	"0"	"0"	"0"	"7"	"0"	"1"	"0"	"0"	"9811"	"5"	"1"	"0"	"9"	"0"	"0"	"1"	"0"	"95"	"54"	"5"	"0"	"0"	"43"	"42"	"13"	"14"	"34"	"131"	"957"	"1"	"26"	"146"	"534"	"207"	"351"	"4"	"0"	"375"	"56"	"197"	"5267"	"45"	"2"	"398"	"2"	"24"	"1"	"9"	"2"	"4"	"46"	"0"	"2"	"3"	"0"	"1"	"0"	"56"	"203"	"121"	"17"	"0"	"239"	"704"	"942"	"623"	"2"	"1"	"282"	"52"	"134"	"0"	"1"	"0"	"0"	"3"	"4559"	"4"	"0"	"2110"	"171"	"2"	"0"	"48"	"0"	"725"	"605"	"8"	"532"	"127"	"1"	"1"	"11"	"117"	"272"	"40"	"2833"	"222"	"87"	"2"	"0"	"45"	"245"	"213"	"63"	"1"	"718"	"601"	"2985"	"33"	"74"	"251"	"2044"	"158"	"0"	"285"	"338"	"135"	"431"	"15"	"95"	"1"	"273"	"1"	"8"	"217"	"26"	"1955"	"5539"	"627"	"159"	"593"	"2"	"0"	"603"	"187"	"630"	"374"	"699"	"896"	"86"	"731"	"617"	"758"	"346"	"1876"	"157"	"118"	"220"	"579"	"0"	"13"	"526"	"677"	"74"	"145"	"2"	"7"	"161"	"774"	"259"	"470"	"1297"	"130"	"187"	"106"	"317"	"710"	"156"	"4"	"512"	"5130"	"689"	"397"	"477"	"0"	"0"	"2775"	"113"	"256"	"10"	"2"	"698"	"1099"	"248"	"27"	"1"	"349"	"211"	"3730"	"415"	"29"	"3"	"3"	"0"	"0"	"0"	"4"	"267"	"501"	"800"	"222"	"283"	"9"	"37"	"74"	"430"	"0"	"173"	"1"	"71"	"134"	"17"	"0"	"93"	"501"	"267"	"462"	"87"	"211"	"39"	"61"	"40"	"1"	"0"	"3"	"15"	"197"	"559"	"204"	"0"	"26"	"1280"	"632"	"0"	"1"	"0"	"71"	"10"	"0"	"0"	"0"	"0"	"1"	"1647"	"6"	"0"	"2211"	"1413"	"0"	"195"	"273"	"566"	"0"	"2"	"52"	"0"	"0"	"2"	"521"	"704"	"9"	"0"	"172"	"389"	"63"	"8"	"648"	"233"	"457"	"499"	"3"	"0"	"420"	"187"	"225"	"3"	"11"	"327"	"237"	"1050"	"0"	"654"	"1"	"480"	"1561"	"297"	"136"	"705"	"1486"	"7"	"288"	"1"	"0"	"0"	"0"	"8"	"0"	"315"	"1214"	"27"	"279"	"2"	"0"	"496"	"514"	"2"	"153"	"285"	"54"	"0"	"3"	"0"	"113"	"221"	"0"	"5"	"3"	"3"	"503"	"648"	"118"	"10"	"8"	"4"	"0"	"0"	"3"	"26"	"715"	"172"	"0"	"378"	"306"	"9"	"1"	"0"	"0"	"107"	"0"	"388"	"262"	"304"	"1111"	"16"	"1"	"0"	"0"	"3"	"1929"	"210"	"440"	"10"	"2"	"1"	"7"	"8"	"52"	"5"	"114"	"1"	"160"	"264"	"305"	"8"	"662"	"4"	"134"	"557"	"318"	"127"	"218"	"60"	"240"	"173"	"0"	"0"	"1"	"0"	"661"	"1"	"33"	"0"	"530"	"847"	"0"	"13"	"218"	"3"	"535"	"29"	"183"	"3"	"25"	"165"	"313"	"1107"	"9"	"12"	"1"	"1849"	"12"	"30"	"477"	"1"	"9"	"0"	"0"	"0"	"2524"	"249"	"389"	"1745"	"193"	"0"	"5"	"323"	"100"	"298"	"1"	"705"	"378"	"1275"	"204"	"97"	"2682"	"1216"	"143"	"0"	"1539"	"5"	"42"	"1514"	"83"	"407"	"343"	"4"	"132"	"0"	"16"	"3197"	"1159"	"2"	"0"	"1316"	"143"	"84"	"1142"	"106"	"126"	"467"	"14"	"808"	"10"	"442"	"251"	"775"	"0"	"9"	"1439"	"223"	"0"	"254"	"245"	"47"	"210"	"150"	"1094"	"13"	"508"	"30"	"0"	"0"	"10"	"79"	"671"	"0"	"623"	"1"	"0"	"2"	"203"	"92"	"3"	"0"	"1558"	"0"	"0"	"0"	"9"	"0"	"41"	"0"	"0"	"8"	"12"	"3"	"11"	"4"	"145"	"105"	"796"	"65"	"604"	"211"	"653"	"366"	"1643"	"252"	"380"	"648"	"43"	"1"	"4"	"6"	"139"	"413"	"248"	"7"	"903"	"0"	"0"	"0"	"54"	"0"	"170"	"1245"	"2965"	"596"	"508"	"22"	"18"	"226"	"50"	"0"	"2"	"1"	"334"	"494"	"406"	"2"	"5"	"207"	"699"	"5"	"4"	"0"	"6"	"34"	"286"	"146"	"340"	"3"	"1403"	"159"	"288"	"15"	"12"	"465"	"2"	"0"	"277"	"0"	"12"	"3"	"32"	"0"	"0"	"37"	"121"	"294"	"127"	"14"	"0"	"178"	"185"	"1"	"94"	"0"	"6"	"239"	"139"	"106"	"604"	"433"	"5"	"17"	"3"	"207"	"557"	"3"	"3"	"4"	"668"	"14"	"0"	"0"	"78"	"274"	"529"	"132"	"99"	"49"	"136"	"572"	"0"	"3811"	"310"	"190"	"0"	"0"	"0"	"0"	"402"	"122"	"629"	"95"	"120"	"765"	"1282"	"654"	"194"	"0"	"0"	"15"	"150"	"107"	"5"	"4660"	"0"	"0"	"0"	"0"	"0"	"0"	"350"	"0"	"0"	"0"	"0"	"9"	"0"	"0"	"240"	"240"	"41"	"27"	"5"	"0"	"1"	"0"	"3"	"0"	"48"	"1"	"3"	"439"	"141"	"1"	"3"	"881"	"281"	"27"	"2"	"57"	"0"	"399"	"114"	"454"	"226"	"27"	"132"	"287"	"812"	"27"	"22"	"0"	"0"	"0"	"7"	"8"	"4"	"300"	"551"	"13"	"0"	"267"	"1"	"321"	"5"	"68"	"1"	"42"	"0"	"1"	"65"	"0"	"0"	"1"	"0"	"1033"	"106"	"3175"	"148"	"0"	"1133"	"336"	"365"	"0"	"0"	"0"	"283"	"0"	"560"	"5"	"338"	"4"	"800"	"0"	"1"	"1"	"8"	"0"	"198"	"33"	"916"	"446"	"2"	"0"	"71"	"0"	"0"	"0"	"434"	"0"	"1"	"1"	"0"	"598"	"13"	"0"	"861"	"624"	"235"	"123"	"161"	"342"	"4"	"50"	"96"	"29"	"6"	"643"	"0"	"1"	"0"	"603"	"1"	"25"	"669"	"12"	"60"	"1"	"0"	"999"	"0"	"1"	"190"	"1360"	"119"	"356"	"338"	"1060"	"0"	"929"	"3"	"259"	"6"	"137"	"5"	"788"	"1263"	"432"	"300"	"28"	"2"	"155"	"12"	"1682"	"351"	"182"	"833"	"25"	"1754"	"75"	"0"	"0"	"112"	"0"	"0"	"1"	"0"	"18"	"2"	"3"	"0"	"0"	"0"	"0"	"68"	"0"	"698"	"11"	"182"	"172"	"4"	"0"	"297"	"57"	"0"	"12"	"533"	"44"	"298"	"291"	"791"	"0"	"1"	"193"	"0"	"0"	"0"	"0"	"5"	"1"	"1151"	"4"	"480"	"0"	"90"	"2246"	"128"	"586"	"0"	"161"	"134"	"0"	"0"	"0"	"0"	"3"	"0"	"0"	"0"	"0"	"0"	"0"	"0"	"0"	"0"	"0"	"1"	"0"	"0"	"0"	"214"	"0"	"209"	"0"	"779"	"149"	"1"	"268"	"0"	"0"	"49"	"700"	"86"	"46"	"11"	"68"	"1"	"30"	"3"	"3"	"237"	"136"	"361"	"1971"	"237"	"1"	"486"	"388"	"0"	"1"	"194"	"12"	"148"	"0"	"96"	"270"	"128"	"401"	"296"	"877"	"1131"	"0"	"0"	"1"	"0"	"0"	"0"	"0"	"1"	"5"	"0"	"0"	"0"	"0"	"0"	"0"	"0"	"0"	"233"	"462"	"88"	"369"	"1"	"1"	"178"	"229"	"4"	"423"	"0"	"5"	"0"	"0"	"0"	"0"	"0"	"0"	"0"	"0"	"185"	"402"	"2"	"855"	"2"	"1"	"564"	"2"	"30"	"0"	"337"	"5"	"169"	"135"	"0"	"106"	"1105"	"78"	"867"	"1"	"1"	"189"	"0"	"0"	"0"	"1"	"0"	"0"	"0"	"0"	"3"	"229"	"0"	"0"	"2"	"25"	"552"	"0"	"1"	"1"	"0"	"2"	"273"	"576"	"1900"	"90"	"1509"	"317"	"466"	"1221"	"1"	"7"	"1"	"0"	"0"	"2"	"0"	"72"	"0"	"2463"	"0"	"0"	"1181"	"0"	"456"	"118"	"1"	"1"	"0"	"0"	"0"	"467"	"36"	"2"	"1"	"0"	"0"	"0"	"12"	"37"	"1055"	"69"	"52"	"0"	"0"	"149"	"3910"	"216"	"2823"	"178"	"175"	"0"	"88"	"173"	"120"	"6"	"1"	"254"	"304"	"368"	"26"	"1"	"0"	"33"	"473"	"622"	"8"	"624"	"1"	"7"	"192"	"0"	"0"	"0"	"0"	"0"	"60"	"0"	"2"	"1"	"0"	"744"	"0"	"0"	"3"	"0"	"1"	"32"	"581"	"0"	"2"	"4"	"1"	"2"	"1"	"0"	"8"	"120"	"3"	"238"	"128"	"0"	"3"	"10"	"2"	"0"	"0"	"31"	"72"	"1361"	"67"	"1002"	"6186"	"404"	"78"	"12"	"3"	"0"	"0"	"447"	"108"	"528"	"34"	"0"	"0"	"0"	"4"	"2"	"2"	"2"	"3"	"2"	"57"	"833"	"78"	"41"	"353"	"243"	"5"	"0"	"150"	"5"	"4"	"1"	"177"	"889"	"233"	"0"	"0"	"183"	"538"	"0"	"82"	"2"	"241"	"35"	"61"	"286"	"352"	"366"	"1353"	"481"	"953"	"68"	"59"	"0"	"8"	"4"	"0"	"6"	"535"	"1160"	"1"	"159"	"50"	"9"	"0"	"209"	"219"	"149"	"26"	"540"	"252"	"15"	"359"	"82"	"18"	"3"	"156"	"119"	"2"	"1482"	"50"	"103"	"60"	"149"	"3"	"4"	"1424"	"488"	"388"	"0"	"2383"	"30"	"74"	"340"	"3084"	"8"	"1"	"1"	"1"	"6"	"0"	"0"	"0"	"0"	"10"	"0"	"1"	"157"	"1"	"26"	"1107"	"247"	"383"	"4"	"0"	"0"	"5"	"2"	"0"	"0"	"0"	"1"	"5581"	"147"	"412"	"6"	"0"	"4"	"0"	"920"	"0"	"0"	"0"	"0"	"0"	"1"	"4"	"117"	"0"	"3"	"104"	"440"	"55"	"84"	"502"	"186"	"43"	"159"	"0"	"0"	"8"	"1"	"163"	"33"	"0"	"201"	"32"	"7"	"313"	"3"	"3"	"2"	"0"	"0"	"489"	"0"	"0"	"0"	"0"	"0"	"0"	"56"	"1"	"3"	"1"	"310"	"848"	"0"	"0"	"1"	"1"	"0"	"4"	"0"	"0"	"121"	"0"	"530"	"2"	"564"	"153"	"0"	"0"	"0"	"0"	"48"	"0"	"2"	"8"	"40"	"904"	"0"	"291"	"110"	"25"	"0"	"24"	"106"	"423"	"0"	"0"	"302"	"1033"	"1121"	"0"	"0"	"0"	"51"	"6"	"1248"	"495"	"35"	"149"	"22"	"90"	"38"	"2527"	"264"	"139"	"189"	"2"	"5"	"239"	"148"	"1179"	"617"	"0"	"155"	"30"	"149"	"461"	"260"	"356"	"171"	"441"	"402"	"0"	"0"	"1"	"14"	"10"	"502"	"3"	"371"	"0"	"0"	"0"	"0"	"0"	"0"	"0"	"0"	"10"	"0"	"0"	"5"	"2"	"0"	"1434"	"0"	"4"	"1"	"2849"	"453"	"628"	"256"	"65"	"97"	"146"	"566"	"466"	"632"	"347"	"941"	"165"	"365"	"0"	"0"	"4"	"3"	"0"	"2"	"0"	"335"	"218"	"3"	"5"	"79"	"148"	"2"	"1100"	"867"	"2147"	"30"	"169"	"776"	"5"	"646"	"369"	"4"	"982"	"675"	"0"	"3"	"1"	"360"	"332"	"1716"	"547"	"0"	"5"	"0"	"6"	"113"	"141"	"74"	"27"	"3759"	"8"	"713"	"456"	"287"	"314"	"215"	"95"	"3314"	"3"	"0"	"167"	"610"	"76"	"16"	"1351"	"33"	"4320"	"261"	"15"	"514"	"4163"	"536"	"2"	"3846"	"3"	"59"	"696"	"0"	"19"	"338"	"0"	"460"	"15"	"694"	"2"	"188"	"679"	"0"	"185"	"410"	"1"	"1"	"6"	"35"	"76"	"7"	"142"	"129"	"127"	"261"	"1052"	"3128"	"418"	"13729"	"2"	"2"	"0"	"128"	"3"	"1"	"215"	"3433"	"10756"	"3541"	"1"	"1"	"2"	"15"	"4"	"246"	"8"	"0"	"3"	"1"	"100"	"1"	"492"	"83"	"239"	"32"	"0"	"0"	"89"	"143"	"106"	"2"	"16"	"35"	"19"	"1667"	"1269"	"3499"	"325"	"6"	"14"	"898"	"398"	"1227"	"0"	"0"	"7"	"19"	"2"	"667"	"177"	"177"	"146"	"193"	"199"	"282"	"43"	"115"	"132"	"3"	"0"	"2088"	"889"	"6"	"497"	"3751"	"131"	"320"	"346"	"214"	"378"	"248"	"45"	"1"	"3"	"2"	"1"	"108"	"117"	"0"	"1825"	"341"	"0"	"6"	"395"	"1"	"244"	"0"	"0"	"5"	"0"	"443"	"2"	"39"	"0"	"969"	"917"	"0"	"13"	"606"	"945"	"66"	"56"	"162"	"0"	"0"	"0"	"0"	"0"	"0"	"265"	"592"	"0"	"62"	"1"	"175"	"5"	"368"	"1545"	"0"	"125"	"225"	"281"	"363"	"125"	"850"	"816"	"55"	"2"	"0"	"0"	"937"	"991"	"9"	"4"	"13"	"4"	"2"	"4"	"72"	"12"	"0"	"474"	"615"	"84"	"31"	"2"	"9"	"0"	"0"	"0"	"15"	"0"	"0"	"201"	"6"	"48"	"205"	"297"	"312"	"2197"	"1450"	"0"	"14"	"157"	"0"	"0"	"0"	"0"	"0"	"0"	"1"	"0"	"195"	"312"	"6"	"471"	"366"	"339"	"444"	"117"	"236"	"25"	"537"	"193"	"5"	"2"	"119"	"903"	"199"	"3571"	"0"	"4"	"8"	"92"	"65"	"565"	"10"	"20"	"0"	"0"	"2"	"99"	"12"	"7"	"0"	"371"	"0"	"1"	"0"	"0"	"1078"	"8"	"88"	"3"	"26"	"2239"	"9"	"155"	"51"	"7"	"368"	"1574"	"10"	"22"	"1"	"3"	"99"	"168"	"2"	"327"	"7"	"2"	"768"	"82"	"270"	"37"	"0"	"0"	"0"	"0"	"0"	"1"	"115"	"86"	"1804"	"2"	"0"	"5"	"26"	"31"	"40"	"4"	"4"	"101"	"206"	"483"	"518"	"240"	"239"	"785"	"0"	"4"	"0"	"0"	"362"	"181"	"0"	"0"	"361"	"0"	"5"	"2"	"1044"	"0"	"470"	"188"	"228"	"0"	"7"	"103"	"4"	"6"	"138"	"2"	"0"	"0"	"0"	"1"	"27"	"92"	"21"	"64"	"322"	"203"	"163"	"1"	"8"	"2446"	"2"	"0"	"0"	"385"	"259"	"77"	"499"	"1196"	"1"	"1"	"104"	"1"	"1408"	"448"	"303"	"260"	"0"	"0"	"301"	"183"	"32"	"3403"	"184"	"122"	"218"	"0"	"1"	"3"	"285"	"137"	"11"	"8"	"0"	"0"	"852"	"1"	"0"	"1"	"0"	"253"	"1339"	"201"	"0"	"621"	"0"	"0"	"229"	"74"	"110"	"3"	"266"	"470"	"9"	"225"	"99"	"28"	"1"	"0"	"1"	"0"	"1"	"639"	"348"	"800"	"287"	"684"	"934"	"144"	"81"	"1"	"0"	"438"	"269"	"711"	"1"	"565"	"52"	"459"	"26"	"380"	"478"	"12"	"0"	"0"	"981"	"103"	"832"	"447"	"146"	"0"	"0"	"0"	"25"	"0"	"904"	"758"	"278"	"326"	"2"	"10"	"42"	"0"	"3"	"0"	"2"	"0"	"3"	"8"	"0"	"197"	"1250"	"10"	"11"	"133"	"255"	"227"	"12"	"5"	"125"	"0"	"396"	"641"	"1455"	"18"	"639"	"145"	"0"	"1"	"166"	"0"	"0"	"0"	"0"	"280"	"4"	"719"	"143"	"731"	"1"	"588"	"386"	"55"	"0"	"0"	"0"	"19"	"4"	"131"	"9"	"203"	"192"	"9"	"226"	"144"	"299"	"3"	"225"	"69"	"33"	"0"	"0"	"0"	"0"	"10"	"44"	"0"	"8"	"229"	"889"	"1"	"101"	"55"	"221"	"1"	"253"	"119"	"52"	"0"	"37"	"93"	"97"	"250"	"77"	"585"	"231"	"200"	"0"	"13"	"161"	"186"	"144"	"1217"	"0"	"4"	"3"	"0"	"3452"	"0"	"641"	"5"	"148"	"0"	"4"	"21"	"1"	"0"	"30"	"699"	"0"	"1"	"48"	"8"	"8"	"3"	"2"	"460"	"112"	"187"	"4"	"325"	"618"	"411"	"0"	"3"	"576"	"1"	"0"	"37"	"24"	"1"	"264"	"0"	"3"	"271"	"3"	"4"	"5"	"9"	"194"	"25"	"0"	"0"	"17"	"0"	"5"	"1"	"321"	"0"	"9"	"0"	"1"	"474"	"57"	"17"	"462"	"0"	"0"	"0"	"8"	"6"	"2"	"0"	"3"	"3"	"0"	"172"	"0"	"3"	"156"	"8"	"70"	"78"	"8"	"0"	"0"	"870"	"167"	"0"	"1"	"0"	"1413"	"0"	"435"	"58"	"75"	"1424"	"282"	"113"	"761"	"36"	"2"	"438"	"13"	"162"	"91"	"46"	"3"	"136"	"10"	"0"	"1846"	"631"	"1"	"542"	"237"	"14"	"208"	"54"	"676"	"583"	"295"	"312"	"96"	"776"	"14"	"0"	"1"	"0"	"0"	"871"	"242"	"1"	"0"	"0"	"0"	"0"	"1"	"2"	"606"	"455"	"1207"	"237"	"165"	"93"	"477"	"10"	"1"	"1"	"0"	"70"	"0"	"387"	"102"	"169"	"3"	"0"	"0"	"0"	"977"	"250"	"507"	"12"	"11"	"0"	"0"	"0"	"0"	"0"	"1"	"3"	"362"	"18"	"7"	"12"	"13"	"847"	"0"	"1"	"1"	"0"	"247"	"31"	"788"	"138"	"0"	"0"	"22"	"16"	"5"	"0"	"0"	"1"	"0"	"916"	"0"	"86"	"217"	"355"	"1"	"0"	"0"	"412"	"0"	"1155"	"106"	"0"	"0"	"310"	"911"	"1"	"263"	"281"	"208"	"1193"	"7"	"0"	"0"	"94"	"908"	"243"	"750"	"2"	"1"	"0"	"1"	"1"	"0"	"1054"	"0"	"1"	"0"	"0"	"81"	"598"	"110"	"285"	"1"	"0"	"2"	"5"	"7"	"1"	"1"	"0"	"0"	"0"	"0"	"0"	"154"	"59"	"4153"	"230"	"295"	"860"	"136"	"9"	"0"	"0"	"6"	"5"	"4"	"0"	"1"	"2"	"0"	"78"	"0"	"81"	"3"	"42"	"3"	"8"	"24"	"1"	"0"	"1"	"0"	"0"	"4"	"2"	"290"	"245"	"0"	"1"	"301"	"15"	"2"	"215"	"181"	"213"	"58"	"6"	"297"	"111"	"147"	"46"	"0"	"0"	"191"	"142"	"505"	"46"	"197"	"21"	"530"	"1"	"874"	"1"	"0"	"3"	"1"	"5"	"1"	"7"	"0"	"0"	"90"	"58"	"219"	"570"	"305"	"1"	"2"
```
