## Supplementary material for "Viruses in laboratory *Drosophila* and their impact on host gene expression": Zip File S1: Count_Matrix_PRJNA258012_Yanzhu.txt (part 18 of 62)

```
"SAMN02982093"	"15"	"0"	"2"	"0"	"1"	"0"	"0"	"0"	"1"	"2"	"93"	"207"	"4519"	"2712"	"453"	"9"	"3"	"0"	"0"	"0"	"1"	"2"	"1"	"2"	"7"	"155"	"8"	"3"	"811"	"484"	"6"	"3409"	"18"	"58"	"20"	"102"	"186"	"245"	"417"	"480"	"779"	"308"	"690"	"24"	"575"	"123"	"540"	"0"	"1"	"1"	"1794"	"18"	"3539"	"0"	"2"	"2904"	"3292"	"396"	"34"	"3035"	"2"	"3"	"3"	"219"	"17"	"427"	"222"	"0"	"0"	"166"	"108"	"0"	"646"	"866"	"8"	"1"	"13"	"15"	"13"	"331"	"19"	"11"	"0"	"3"	"102"	"1"	"0"	"0"	"8"	"3"	"25"	"0"	"19"	"2"	"2003"	"828"	"33"	"930"	"0"	"1068"	"926"	"75"	"669"	"314"	"23"	"196"	"366"	"776"	"376"	"59"	"1048"	"1"	"214"	"346"	"133"	"2"	"0"	"34"	"15"	"1"	"417"	"854"	"238"	"271"	"3"	"3"	"11"	"0"	"342"	"100"	"533"	"13577"	"0"	"171"	"15"	"202"	"3"	"3"	"171"	"398"	"879"	"460"	"173"	"232"	"477"	"516"	"733"	"799"	"149"	"9"	"231"	"176"	"527"	"5"	"921"	"26"	"47"	"3"	"1410"	"1120"	"184"	"111"	"292"	"245"	"1052"	"77"	"169"	"396"	"260"	"3587"	"563"	"106"	"0"	"36"	"472"	"1354"	"207"	"679"	"453"	"222"	"0"	"1"	"146"	"120"	"5"	"386"	"389"	"2"	"1207"	"537"	"5"	"392"	"5"	"4"	"593"	"1084"	"164"	"51"	"7"	"1393"	"1374"	"2403"	"293"	"15"	"10"	"339"	"432"	"831"	"32"	"43"	"354"	"0"	"2"	"2648"	"243"	"76"	"337"	"585"	"0"	"767"	"1085"	"176"	"1"	"116"	"1062"	"220"	"963"	"216"	"22"	"550"	"276"	"8"	"0"	"1"	"1273"	"94"	"330"	"228"	"15"	"751"	"10"	"2156"	"265"	"195"	"0"	"57"	"471"	"24"	"1131"	"394"	"465"	"11"	"262"	"568"	"5"	"0"	"1"	"1779"	"252"	"1345"	"0"	"0"	"2"	"10"	"2"	"2"	"1"	"3"	"2"	"3"	"2"	"0"	"0"	"0"	"0"	"166"	"77"	"0"	"0"	"0"	"2"	"1"	"1"	"0"	"2"	"0"	"105"	"73"	"1"	"119"	"4"	"3"	"0"	"3"	"0"	"180"	"463"	"0"	"1"	"1"	"2786"	"713"	"306"	"321"	"78"	"1"	"127"	"25"	"0"	"0"	"205"	"0"	"101"	"0"	"2"	"2302"	"0"	"184"	"1764"	"544"	"3"	"1"	"76"	"2590"	"75"	"4564"	"187"	"4"	"0"	"1"	"230"	"0"	"8"	"50"	"294"	"1"	"0"	"1"	"1"	"2"	"2"	"4"	"0"	"177"	"265"	"326"	"143"	"268"	"23"	"62"	"228"	"29"	"9"	"186"	"2"	"1773"	"606"	"158"	"383"	"895"	"19"	"1890"	"1889"	"1"	"0"	"0"	"2"	"1150"	"774"	"359"	"888"	"3"	"2"	"9"	"0"	"1"	"0"	"0"	"5"	"400"	"16429"	"35"	"426"	"529"	"3"	"3"	"2"	"9"	"5"	"2299"	"311"	"16"	"149"	"1771"	"13"	"115"	"4"	"0"	"16"	"308"	"654"	"292"	"0"	"18"	"78"	"257"	"839"	"3819"	"0"	"42"	"13"	"12"	"351"	"12"	"1190"	"0"	"14"	"0"	"0"	"50"	"0"	"0"	"2"	"222"	"122"	"767"	"1070"	"404"	"436"	"366"	"22"	"2"	"44"	"576"	"282"	"909"	"662"	"68"	"84"	"301"	"226"	"122"	"3"	"262"	"103"	"110"	"9"	"1"	"8"	"15"	"35"	"131"	"313"	"23"	"23"	"59"	"181"	"515"	"1"	"18"	"26"	"15"	"43"	"1065"	"6"	"68"	"1"	"186"	"8"	"7"	"1712"	"4"	"562"	"63"	"1687"	"173"	"114"	"689"	"22"	"16"	"424"	"591"	"0"	"597"	"52"	"1036"	"10386"	"95"	"516"	"2293"	"24"	"490"	"429"	"1000"	"738"	"11"	"5"	"0"	"3"	"269"	"141"	"141"	"913"	"93"	"102"	"172"	"3"	"110"	"1"	"689"	"62"	"3"	"321"	"9545"	"1"	"1"	"142"	"264"	"14"	"452"	"269"	"83"	"102"	"568"	"191"	"0"	"0"	"1"	"256"	"116"	"54"	"5"	"436"	"1409"	"366"	"73"	"370"	"90"	"413"	"46"	"23"	"6"	"122"	"11"	"508"	"351"	"4"	"497"	"220"	"1775"	"188"	"188"	"269"	"244"	"394"	"7"	"9"	"252"	"101"	"1957"	"832"	"518"	"0"	"28"	"56"	"300"	"22"	"4"	"140"	"37"	"3"	"206"	"9"	"97"	"0"	"1724"	"1"	"1501"	"33"	"137"	"2"	"0"	"0"	"987"	"29"	"265"	"19"	"70"	"6"	"187"	"170"	"540"	"1048"	"2"	"3"	"3"	"58"	"83"	"2"	"22"	"32"	"598"	"60"	"168"	"71"	"601"	"2"	"538"	"18"	"341"	"206"	"128"	"182"	"2"	"1"	"316"	"246"	"378"	"1"	"121"	"1"	"134"	"27"	"1793"	"314"	"783"	"677"	"1003"	"0"	"9"	"104"	"5"	"1"	"30"	"65"	"360"	"382"	"0"	"44"	"251"	"1569"	"157"	"113"	"56"	"5"	"6"	"24"	"1"	"0"	"1"	"129"	"229"	"710"	"1"	"4"	"23"	"25"	"289"	"18"	"84"	"0"	"104"	"17"	"19"	"22"	"1550"	"29"	"0"	"116"	"3852"	"0"	"1"	"0"	"0"	"2"	"0"	"0"	"0"	"157"	"783"	"8"	"0"	"1"	"3"	"1719"	"265"	"14"	"91"	"1201"	"857"	"0"	"1007"	"577"	"0"	"3"	"495"	"172"	"204"	"0"	"1798"	"437"	"244"	"417"	"2"	"0"	"1"	"150"	"379"	"0"	"0"	"145"	"875"	"442"	"4"	"0"	"77"	"184"	"6"	"337"	"399"	"238"	"188"	"24"	"0"	"258"	"0"	"195"	"176"	"0"	"0"	"0"	"0"	"0"	"260"	"114"	"1956"	"0"	"652"	"127"	"13"	"17"	"0"	"0"	"5"	"0"	"0"	"3"	"301"	"2"	"429"	"1"	"1170"	"2"	"224"	"15"	"378"	"0"	"256"	"109"	"255"	"1400"	"5"	"241"	"7711"	"0"	"80"	"219"	"567"	"0"	"429"	"0"	"245"	"1012"	"60"	"1116"	"0"	"0"	"8"	"1"	"21"	"1"	"65"	"506"	"345"	"199"	"482"	"2"	"2"	"1"	"8"	"12"	"1"	"0"	"0"	"2"	"410"	"128"	"1"	"528"	"1245"	"0"	"454"	"57"	"175"	"1"	"611"	"1"	"0"	"0"	"8"	"5"	"0"	"34"	"1"	"91"	"1376"	"3"	"239"	"7"	"461"	"2"	"2"	"1332"	"2098"	"0"	"399"	"2"	"0"	"0"	"0"	"4"	"1"	"2"	"0"	"0"	"3"	"1"	"0"	"0"	"0"	"0"	"0"	"7"	"1"	"0"	"0"	"0"	"0"	"0"	"0"	"0"	"0"	"3"	"0"	"0"	"0"	"0"	"0"	"1"	"1"	"33"	"0"	"6"	"1"	"313"	"6"	"1736"	"363"	"1201"	"290"	"19"	"31"	"0"	"0"	"125"	"0"	"6390"	"28"	"57"	"0"	"58"	"494"	"146"	"238"	"277"	"454"	"267"	"387"	"613"	"233"	"492"	"703"	"334"	"242"	"416"	"41"	"116"	"7633"	"2"	"339"	"352"	"147"	"130"	"642"	"1432"	"230"	"279"	"654"	"508"	"234"	"5"	"1"	"645"	"483"	"1264"	"278"	"1434"	"231"	"1"	"384"	"56"	"709"	"360"	"2600"	"338"	"65"	"617"	"890"	"6"	"90"	"624"	"225"	"3457"	"1297"	"3"	"0"	"206"	"141"	"321"	"8"	"8"	"288"	"0"	"0"	"17"	"0"	"8"	"0"	"324"	"271"	"15"	"2"	"177"	"765"	"0"	"638"	"699"	"0"	"1255"	"13"	"136"	"0"	"1744"	"34"	"0"	"119"	"663"	"22"	"1"	"407"	"51"	"328"	"96"	"445"	"189"	"0"	"1"	"2"	"264"	"23"	"3"	"40"	"46"	"1628"	"173"	"835"	"0"	"124"	"302"	"10"	"278"	"636"	"434"	"151"	"149"	"0"	"3"	"13"	"950"	"1"	"511"	"0"	"1"	"872"	"291"	"3"	"3108"	"2837"	"10"	"42"	"519"	"15"	"56"	"176"	"424"	"1024"	"187"	"144"	"0"	"1"	"0"	"0"	"4"	"7"	"56"	"475"	"0"	"3"	"0"	"457"	"866"	"185"	"424"	"120"	"283"	"1008"	"1120"	"66"	"490"	"1615"	"4"	"303"	"591"	"1480"	"0"	"82"	"9"	"7"	"9"	"661"	"198"	"645"	"0"	"14"	"13"	"97"	"21"	"10"	"2605"	"1"	"1040"	"626"	"0"	"2"	"322"	"417"	"100"	"122"	"161"	"1734"	"11"	"1"	"0"	"11"	"0"	"6"	"0"	"5"	"2"	"0"	"2"	"0"	"0"	"1480"	"11"	"4"	"206"	"161"	"125"	"0"	"3"	"225"	"350"	"8"	"0"	"4"	"347"	"245"	"2"	"150"	"0"	"792"	"321"	"0"	"5"	"1"	"0"	"4"	"2"	"34"	"1"	"363"	"132"	"15"	"53"	"7"	"9"	"0"	"3671"	"0"	"8803"	"685"	"23"	"0"	"162"	"199"	"1375"	"40"	"129"	"75"	"253"	"1"	"0"	"6"	"0"	"3"	"0"	"190"	"246"	"53"	"2"	"171"	"745"	"20"	"854"	"19"	"287"	"142"	"4"	"10"	"2944"	"3604"	"70"	"5308"	"3"	"0"	"1"	"0"	"1836"	"0"	"25"	"859"	"11"	"1"	"306"	"1516"	"199"	"180"	"175"	"151"	"4"	"463"	"72"	"15"	"154"	"102"	"1"	"42"	"38"	"917"	"0"	"0"	"194"	"596"	"612"	"824"	"513"	"339"	"768"	"2"	"21"	"0"	"2"	"828"	"20"	"33"	"4"	"580"	"141"	"454"	"295"	"1"	"0"	"54"	"1678"	"0"	"2"	"86"	"206"	"3"	"9"	"0"	"5"	"16"	"715"	"24"	"671"	"7753"	"496"	"515"	"18"	"565"	"48"	"678"	"518"	"71"	"30"	"69"	"414"	"411"	"67"	"1017"	"2065"	"9"	"410"	"247"	"85"	"0"	"8"	"992"	"200"	"0"	"8"	"105"	"756"	"3"	"304"	"0"	"0"	"634"	"840"	"514"	"31"	"1"	"167"	"2"	"144"	"721"	"25"	"1"	"300"	"0"	"3"	"142"	"9"	"377"	"119"	"15"	"2"	"22"	"1"	"0"	"4"	"166"	"154"	"0"	"266"	"0"	"1"	"10"	"25"	"26"	"0"	"12"	"1"	"1059"	"218"	"573"	"350"	"40"	"394"	"150"	"9"	"7"	"2"	"9"	"13"	"0"	"85"	"0"	"807"	"3467"	"0"	"0"	"67"	"37"	"361"	"861"	"65"	"441"	"84"	"86"	"3979"	"2489"	"1"	"96"	"25"	"97"	"0"	"901"	"0"	"0"	"55"	"2"	"15"	"1"	"11"	"9944"	"0"	"840"	"1"	"189"	"102"	"9"	"240"	"14"	"1"	"48"	"0"	"4"	"852"	"162"	"428"	"121"	"24"	"0"	"85"	"114"	"2575"	"42"	"62"	"209"	"1079"	"231"	"0"	"96"	"515"	"5"	"136"	"1061"	"97"	"266"	"1056"	"301"	"410"	"324"	"210"	"38"	"138"	"278"	"0"	"0"	"0"	"59"	"1698"	"3324"	"4"	"0"	"0"	"80"	"195"	"196"	"21"	"267"	"154"	"0"	"206"	"0"	"0"	"0"	"98"	"573"	"944"	"9"	"8"	"0"	"207"	"387"	"115"	"259"	"270"	"90"	"147"	"5"	"0"	"140"	"93"	"111"	"0"	"1"	"2"	"0"	"19"	"0"	"3"	"0"	"0"	"0"	"515"	"579"	"122"	"0"	"0"	"0"	"19"	"301"	"1"	"5"	"2"	"1"	"2"	"57"	"8"	"56"	"11"	"1"	"2"	"0"	"0"	"67"	"0"	"272"	"0"	"0"	"396"	"335"	"24"	"1"	"0"	"154"	"310"	"497"	"0"	"534"	"33"	"0"	"1"	"1855"	"11"	"611"	"0"	"0"	"942"	"0"	"0"	"741"	"548"	"7"	"9"	"0"	"0"	"3"	"1"	"0"	"1163"	"263"	"249"	"0"	"486"	"2323"	"26"	"1496"	"0"	"0"	"0"	"0"	"1707"	"257"	"1593"	"11"	"5"	"0"	"1278"	"135"	"39"	"174"	"362"	"338"	"103"	"160"	"68"	"0"	"0"	"0"	"2"	"63"	"118"	"19"	"138"	"11"	"1965"	"380"	"2"	"18"	"0"	"16"	"40"	"1"	"7416"	"533"	"147"	"1282"	"538"	"262"	"138"	"85"	"0"	"455"	"359"	"9"	"0"	"1"	"3"	"0"	"319"	"113"	"0"	"8572"	"85"	"2"	"145"	"87"	"439"	"587"	"4"	"374"	"619"	"104"	"201"	"200"	"2"	"255"	"541"	"8"	"189"	"5"	"65"	"38"	"470"	"1622"	"1"	"5678"	"783"	"124"	"205"	"413"	"45"	"282"	"140"	"362"	"152"	"2"	"161"	"138"	"146"	"1"	"149"	"23"	"3"	"33"	"162"	"293"	"775"	"484"	"539"	"633"	"9"	"12"	"2099"	"103"	"837"	"13"	"34"	"373"	"1"	"123"	"0"	"3142"	"20"	"211"	"251"	"116"	"217"	"101"	"144"	"34"	"0"	"6"	"0"	"2"	"0"	"1"	"1"	"1"	"0"	"0"	"11"	"2"	"94"	"0"	"205"	"764"	"20"	"790"	"100"	"191"	"0"	"603"	"305"	"1"	"1"	"0"	"153"	"2"	"6"	"0"	"1"	"9"	"650"	"1"	"0"	"2"	"1"	"578"	"3"	"1"	"193"	"2"	"614"	"111"	"1035"	"0"	"6"	"4"	"1"	"291"	"0"	"3277"	"569"	"1056"	"693"	"177"	"1377"	"0"	"11"	"1"	"2"	"272"	"377"	"6"	"711"	"92"	"187"	"0"	"2"	"215"	"0"	"523"	"10"	"281"	"83"	"293"	"808"	"206"	"1299"	"0"	"0"	"226"	"156"	"1"	"626"	"50"	"744"	"0"	"18"	"8"	"1"	"3"	"386"	"1250"	"79"	"1"	"12"	"0"	"0"	"31"	"440"	"1"	"557"	"1809"	"8"	"0"	"0"	"1"	"0"	"0"	"0"	"78"	"149"	"0"	"0"	"0"	"19"	"0"	"8"	"209"	"13"	"16"	"11"	"253"	"4"	"849"	"3"	"13"	"1"	"0"	"140"	"49"	"6833"	"31"	"262"	"594"	"316"	"198"	"31"	"40"	"815"	"226"	"27"	"264"	"1324"	"15"	"1"	"13"	"0"	"0"	"0"	"159"	"6589"	"115"	"1"	"4"	"60"	"134"	"0"	"486"	"40"	"357"	"0"	"2"	"78"	"2469"	"32"	"0"	"0"	"0"	"1"	"0"	"46"	"5"	"326"	"15"	"134"	"5"	"166"	"876"	"111"	"1"	"962"	"22"	"355"	"62"	"0"	"51"	"2401"	"0"	"0"	"0"	"0"	"0"	"1"	"779"	"6"	"364"	"946"	"319"	"5"	"0"	"0"	"823"	"252"	"92"	"0"	"343"	"517"	"1"	"109"	"318"	"0"	"0"	"3"	"65"	"46"	"4"	"5"	"0"	"125"	"748"	"0"	"2990"	"368"	"312"	"188"	"364"	"648"	"465"	"331"	"331"	"893"	"0"	"9"	"19"	"2"	"0"	"0"	"0"	"122"	"518"	"3"	"0"	"4"	"744"	"1168"	"107"	"1002"	"454"	"10"	"24"	"182"	"342"	"3"	"0"	"0"	"0"	"222"	"2"	"893"	"0"	"1"	"1"	"116"	"0"	"5545"	"1"	"1"	"4288"	"216"	"39"	"1"	"0"	"443"	"0"	"301"	"467"	"66"	"551"	"15"	"186"	"886"	"252"	"139"	"425"	"11"	"15"	"0"	"82"	"0"	"1"	"9"	"5"	"430"	"20"	"2"	"6"	"733"	"379"	"18"	"35"	"1"	"9"	"2"	"0"	"112"	"0"	"1018"	"58"	"26"	"54"	"14"	"0"	"0"	"6"	"0"	"1"	"34"	"0"	"450"	"1"	"421"	"5"	"0"	"0"	"39"	"1"	"98"	"91"	"0"	"0"	"0"	"1"	"0"	"0"	"0"	"0"	"0"	"2"	"0"	"0"	"1"	"0"	"0"	"0"	"0"	"74"	"0"	"0"	"41"	"92"	"19"	"2"	"0"	"298"	"14"	"0"	"1636"	"395"	"371"	"16"	"0"	"582"	"694"	"608"	"239"	"0"	"0"	"0"	"0"	"6"	"1"	"1"	"0"	"1"	"0"	"1"	"0"	"8"	"0"	"1"	"20"	"0"	"408"	"115"	"4"	"173"	"182"	"48"	"0"	"278"	"22"	"0"	"5"	"2"	"0"	"59"	"2"	"0"	"3"	"0"	"0"	"3"	"0"	"0"	"0"	"0"	"4"	"0"	"1"	"1"	"8"	"0"	"1"	"0"	"0"	"0"	"0"	"0"	"0"	"0"	"202"	"64"	"240"	"0"	"4"	"160"	"111"	"607"	"1101"	"179"	"0"	"341"	"629"	"1695"	"9"	"195"	"2263"	"163"	"227"	"84"	"300"	"1"	"1204"	"526"	"89"	"11"	"103"	"83"	"1"	"997"	"0"	"6"	"9"	"1"	"443"	"15"	"119"	"13"	"165"	"2"	"644"	"13"	"10"	"7"	"0"	"59"	"133"	"787"	"120"	"0"	"0"	"3"	"41"	"4"	"8"	"1734"	"0"	"6"	"1159"	"668"	"795"	"64"	"6"	"7"	"3"	"5"	"1"	"2"	"501"	"348"	"1"	"259"	"0"	"0"	"1"	"0"	"0"	"0"	"474"	"0"	"4"	"1"	"671"	"418"	"1"	"0"	"649"	"67"	"127"	"154"	"4"	"0"	"13"	"0"	"0"	"3"	"2"	"472"	"10"	"599"	"525"	"360"	"1225"	"1"	"0"	"86"	"2"	"129"	"400"	"0"	"0"	"0"	"3"	"400"	"8"	"1"	"1"	"11"	"55"	"0"	"0"	"0"	"18"	"17"	"2"	"2"	"75"	"11"	"0"	"0"	"2"	"132"	"1"	"1"	"28"	"12"	"501"	"0"	"222"	"84"	"3"	"1"	"115"	"664"	"0"	"30"	"49"	"356"	"139"	"395"	"123"	"733"	"0"	"0"	"30"	"438"	"194"	"16"	"9"	"10"	"0"	"1516"	"131"	"14"	"4"	"33"	"783"	"501"	"260"	"1608"	"570"	"297"	"135"	"61"	"145"	"1"	"0"	"307"	"0"	"0"	"3"	"278"	"208"	"1837"	"0"	"147"	"8"	"89"	"3589"	"1397"	"62"	"6"	"0"	"0"	"4"	"398"	"209"	"19"	"93"	"268"	"81"	"2"	"263"	"112"	"1051"	"75"	"28"	"393"	"728"	"391"	"14"	"1"	"19"	"1"	"1"	"1"	"44"	"5"	"37"	"306"	"97"	"1098"	"246"	"82"	"46"	"205"	"0"	"1"	"705"	"1022"	"8"	"206"	"0"	"34"	"1939"	"500"	"30"	"19"	"497"	"0"	"8"	"0"	"129"	"6"	"8"	"663"	"259"	"37"	"1"	"5"	"72"	"34"	"57"	"177"	"126"	"818"	"33"	"91"	"71"	"192"	"96"	"135"	"39"	"0"	"0"	"0"	"922"	"21"	"100"	"17"	"21"	"1"	"1"	"0"	"2"	"0"	"0"	"0"	"464"	"1105"	"33"	"203"	"1034"	"10"	"2273"	"42"	"390"	"37"	"163"	"15"	"186"	"116"	"41"	"1"	"235"	"639"	"0"	"0"	"1513"	"578"	"43"	"2"	"1"	"1135"	"1"	"1"	"0"	"0"	"260"	"0"	"23"	"183"	"89"	"531"	"7"	"0"	"11"	"1271"	"452"	"386"	"1"	"0"	"340"	"495"	"2332"	"490"	"444"	"172"	"199"	"17"	"34"	"1"	"3"	"279"	"82"	"17"	"6"	"8"	"479"	"34"	"3"	"3"	"0"	"0"	"284"	"97"	"11"	"15"	"53"	"0"	"47"	"743"	"51"	"290"	"786"	"2856"	"2"	"582"	"29"	"2207"	"217"	"487"	"0"	"85"	"351"	"3"	"3"	"1"	"5"	"996"	"424"	"20"	"554"	"707"	"333"	"1"	"143"	"5"	"22"	"462"	"0"	"889"	"0"	"1"	"0"	"0"	"0"	"871"	"1"	"25"	"295"	"0"	"5"	"0"	"1"	"40"	"4"	"33"	"3"	"42"	"27"	"0"	"181"	"19"	"0"	"1"	"214"	"3"	"0"	"2"	"0"	"119"	"510"	"31"	"0"	"5"	"1"	"42"	"68"	"27"	"0"	"0"	"1"	"0"	"0"	"0"	"2"	"0"	"0"	"0"	"3"	"0"	"147"	"356"	"0"	"10"	"531"	"200"	"0"	"105"	"736"	"0"	"4"	"0"	"1"	"0"	"56"	"10"	"0"	"10"	"251"	"3004"	"82"	"9982"	"590"	"2069"	"78"	"140"	"7"	"0"	"0"	"0"	"986"	"7"	"0"	"34"	"0"	"1"	"0"	"0"	"0"	"1200"	"1"	"0"	"1"	"0"	"0"	"0"	"0"	"54"	"502"	"3"	"1"	"2"	"0"	"23"	"3"	"0"	"0"	"0"	"1"	"1"	"35"	"118"	"0"	"277"	"1007"	"430"	"226"	"54"	"766"	"729"	"117"	"1"	"0"	"54"	"22"	"26"	"217"	"3"	"126"	"189"	"127"	"969"	"94"	"197"	"105"	"624"	"846"	"247"	"35"	"2"	"10"	"7"	"3"	"2"	"12"	"6"	"0"	"15"	"35"	"31"	"473"	"172"	"173"	"3"	"232"	"2"	"118"	"18"	"273"	"80"	"6"	"374"	"1"	"570"	"1"	"0"	"0"	"0"	"0"	"0"	"0"	"59"	"847"	"10"	"420"	"2"	"189"	"134"	"2641"	"1162"	"0"	"9"	"0"	"2"	"359"	"0"	"339"	"3"	"0"	"304"	"49"	"0"	"1511"	"47"	"279"	"0"	"1"	"475"	"219"	"939"	"6"	"253"	"0"	"4"	"72"	"102"	"7"	"222"	"1391"	"390"	"0"	"4"	"0"	"0"	"8"	"103"	"342"	"3657"	"0"	"0"	"0"	"276"	"584"	"6"	"0"	"0"	"0"	"163"	"343"	"0"	"0"	"195"	"133"	"48"	"1077"	"5"	"7"	"155"	"0"	"94"	"234"	"2"	"0"	"0"	"2372"	"164"	"18"	"273"	"0"	"156"	"94"	"6"	"1"	"22"	"0"	"127"	"224"	"55"	"67"	"1344"	"0"	"164"	"916"	"112"	"688"	"131"	"2"	"537"	"432"	"10"	"101"	"549"	"327"	"737"	"32"	"3"	"254"	"0"	"0"	"61"	"56"	"847"	"420"	"5"	"150"	"0"	"1836"	"3103"	"235"	"157"	"131"	"149"	"2033"	"786"	"21"	"179"	"309"	"0"	"226"	"9"	"15"	"0"	"69"	"500"	"3"	"79"	"2"	"3"	"277"	"3136"	"109"	"151"	"62"	"0"	"7"	"413"	"227"	"86"	"1168"	"600"	"140"	"311"	"2"	"309"	"525"	"599"	"264"	"22"	"4"	"2"	"2662"	"170"	"6"	"2826"	"384"	"54"	"0"	"0"	"139"	"5"	"28"	"33"	"944"	"3144"	"15"	"2836"	"354"	"9"	"30"	"470"	"581"	"30"	"542"	"156"	"228"	"677"	"26"	"112"	"229"	"0"	"799"	"199"	"11"	"4"	"16"	"725"	"599"	"72"	"0"	"82"	"1139"	"6"	"22"	"57"	"1712"	"593"	"258"	"753"	"51"	"326"	"274"	"54"	"193"	"221"	"7"	"0"	"172"	"130"	"225"	"0"	"0"	"0"	"226"	"0"	"39"	"464"	"181"	"357"	"2222"	"2"	"1968"	"12"	"1"	"83"	"140"	"101"	"1538"	"2"	"71"	"0"	"0"	"4"	"572"	"91"	"2095"	"0"	"3"	"1205"	"298"	"584"	"0"	"90"	"0"	"23"	"1"	"66"	"8"	"30"	"657"	"431"	"2"	"1"	"160"	"3"	"1115"	"70"	"90"	"15"	"1266"	"1028"	"269"	"5"	"1093"	"61"	"4"	"146"	"0"	"1092"	"327"	"171"	"4"	"1"	"2"	"1"	"1"	"69"	"28"	"13"	"0"	"66"	"13"	"176"	"1"	"439"	"94"	"10"	"228"	"0"	"0"	"2"	"181"	"0"	"18"	"2"	"7012"	"108"	"12491"	"27"	"118"	"41"	"65"	"58"	"62"	"10"	"1083"	"551"	"2"	"331"	"96"	"354"	"375"	"229"	"415"	"421"	"4"	"85"	"22"	"9"	"1"	"1"	"55"	"0"	"144"	"417"	"1037"	"678"	"21"	"130"	"24"	"179"	"1"	"26"	"106"	"230"	"932"	"1"	"5"	"0"	"150"	"6"	"334"	"170"	"2"	"72"	"1290"	"482"	"298"	"152"	"1"	"0"	"0"	"2"	"152"	"292"	"897"	"695"	"1"	"3"	"1"	"22"	"165"	"444"	"171"	"16"	"45"	"3356"	"619"	"3"	"8"	"1382"	"13"	"390"	"5"	"536"	"0"	"404"	"19"	"23"	"11"	"32"	"3"	"0"	"819"	"1"	"53"	"321"	"16"	"384"	"115"	"374"	"353"	"7996"	"340"	"94"	"4"	"9"	"0"	"1"	"1"	"2"	"1"	"79"	"2"	"0"	"0"	"171"	"94"	"0"	"1"	"0"	"0"	"42"	"0"	"1"	"7"	"1"	"6"	"112"	"1"	"5"	"0"	"6"	"1"	"2"	"16"	"292"	"309"	"1705"	"757"	"0"	"84"	"272"	"0"	"699"	"415"	"1988"	"10"	"211"	"147"	"26"	"2"	"70"	"8"	"1"	"1015"	"3"	"218"	"0"	"1"	"0"	"0"	"3"	"0"	"165"	"268"	"0"	"328"	"1"	"217"	"74"	"0"	"0"	"0"	"1"	"576"	"224"	"0"	"0"	"0"	"0"	"1"	"13"	"0"	"1"	"318"	"3"	"758"	"45"	"30"	"2"	"9"	"1303"	"279"	"0"	"3"	"286"	"228"	"3"	"262"	"0"	"4437"	"0"	"0"	"172"	"132"	"0"	"0"	"6"	"0"	"19"	"0"	"0"	"336"	"1001"	"1638"	"123"	"1943"	"6"	"88"	"16"	"1"	"4"	"10"	"5"	"81"	"618"	"123"	"69"	"177"	"8"	"2"	"6"	"28"	"891"	"0"	"0"	"0"	"0"	"29"	"1689"	"20"	"0"	"30"	"182"	"1788"	"1"	"0"	"338"	"1"	"0"	"5159"	"0"	"3"	"0"	"0"	"1492"	"1"	"32"	"560"	"31"	"37"	"5"	"1"	"0"	"203"	"148"	"97"	"0"	"8"	"0"	"1"	"1209"	"0"	"0"	"0"	"0"	"1"	"864"	"0"	"2"	"6522"	"543"	"1301"	"1"	"10"	"3"	"14"	"7"	"3131"	"104"	"2338"	"0"	"0"	"8"	"147"	"598"	"195"	"21"	"2087"	"0"	"0"	"1"	"4"	"157"	"240"	"430"	"467"	"343"	"853"	"242"	"1"	"0"	"6"	"0"	"94"	"3"	"643"	"33"	"0"	"211"	"0"	"179"	"1"	"1"	"8"	"7"	"56"	"21"	"18"	"28"	"1"	"1"	"0"	"2"	"2"	"74"	"688"	"2"	"1"	"7"	"5"	"9"	"0"	"0"	"3"	"240"	"5"	"3"	"1348"	"947"	"57"	"2"	"73"	"69"	"608"	"779"	"0"	"0"	"112"	"17"	"0"	"0"	"0"	"24"	"7"	"1383"	"10"	"7"	"494"	"1849"	"214"	"2"	"361"	"1379"	"0"	"67"	"58"	"1"	"0"	"91"	"100"	"123"	"4"	"0"	"3"	"2"	"124"	"100"	"168"	"2914"	"18"	"211"	"78"	"1173"	"3892"	"232"	"158"	"149"	"630"	"8"	"77"	"4274"	"641"	"1"	"0"	"48"	"120"	"2198"	"87"	"1151"	"0"	"302"	"4"	"254"	"223"	"1094"	"1065"	"73"	"52"	"1065"	"1"	"674"	"330"	"274"	"510"	"201"	"548"	"67"	"173"	"145"	"204"	"2166"	"1"	"17"	"1"	"45"	"45"	"249"	"226"	"302"	"951"	"58"	"2187"	"352"	"302"	"84"	"332"	"2058"	"0"	"3"	"337"	"249"	"106"	"179"	"227"	"169"	"6"	"438"	"16"	"0"	"2"	"519"	"0"	"2"	"483"	"0"	"0"	"9"	"3"	"6"	"412"	"6"	"12"	"4"	"15"	"15"	"212"	"0"	"75"	"1"	"579"	"5"	"164"	"855"	"8"	"2"	"22"	"791"	"16"	"340"	"68"	"100"	"6"	"6"	"0"	"240"	"11"	"126"	"592"	"133"	"509"	"605"	"33"	"3"	"0"	"62"	"2936"	"5"	"1065"	"4"	"17"	"93"	"87"	"2587"	"32"	"285"	"0"	"358"	"2"	"1"	"292"	"41"	"5"	"1"	"123"	"184"	"0"	"31"	"0"	"0"	"11"	"6"	"16"	"374"	"626"	"184"	"227"	"0"	"793"	"519"	"366"	"10"	"0"	"328"	"75"	"220"	"1"	"257"	"322"	"0"	"0"	"0"	"79"	"66"	"0"	"268"	"74"	"980"	"285"	"71"	"0"	"11"	"1"	"40"	"20"	"30"	"57"	"6"	"5"	"7"	"41"	"0"	"412"	"446"	"3053"	"0"	"0"	"0"	"60"	"79"	"40"	"87"	"121"	"0"	"215"	"21"	"22"	"0"	"1"	"245"	"42"	"42"	"542"	"54"	"141"	"17"	"18"	"0"	"27"	"60"	"0"	"0"	"237"	"2279"	"994"	"3"	"81"	"78"	"54"	"0"	"1"	"46"	"165"	"5"	"94"	"3"	"422"	"2"	"30"	"193"	"11"	"96"	"453"	"155"	"198"	"19"	"0"	"1"	"172"	"0"	"0"	"0"	"2"	"0"	"3"	"0"	"0"	"0"	"0"	"407"	"290"	"12"	"1"	"1124"	"0"	"0"	"262"	"0"	"0"	"0"	"0"	"0"	"0"	"0"	"0"	"0"	"0"	"0"	"0"	"464"	"0"	"397"	"45"	"26"	"254"	"113"	"99"	"0"	"0"	"0"	"0"	"0"	"0"	"0"	"0"	"0"	"0"	"0"	"4"	"539"	"500"	"733"	"31"	"4"	"7"	"131"	"0"	"362"	"359"	"8"	"164"	"110"	"542"	"19"	"1"	"24"	"259"	"3"	"0"	"22"	"0"	"0"	"0"	"10"	"137"	"1317"	"171"	"247"	"92"	"8"	"31"	"383"	"4"	"5667"	"0"	"1708"	"253"	"600"	"2"	"240"	"0"	"241"	"53"	"320"	"24"	"72"	"0"	"262"	"1042"	"3"	"0"	"4"	"277"	"64"	"285"	"97"	"187"	"151"	"2329"	"2"	"291"	"439"	"1"	"55"	"0"	"24"	"1"	"1124"	"7"	"111"	"604"	"0"	"267"	"1573"	"22"	"200"	"1"	"37"	"23"	"2"	"333"	"4"	"3"	"60"	"134"	"509"	"1332"	"0"	"4"	"1"	"3"	"0"	"27"	"11"	"1"	"3"	"455"	"1261"	"186"	"4"	"405"	"110"	"205"	"0"	"1246"	"130"	"120"	"141"	"1"	"529"	"0"	"295"	"0"	"1409"	"115"	"22"	"84"	"1671"	"282"	"0"	"10"	"57"	"237"	"0"	"788"	"0"	"124"	"0"	"0"	"354"	"124"	"40"	"129"	"12"	"257"	"0"	"2"	"1"	"9"	"0"	"6"	"0"	"2"	"3"	"6"	"25"	"6"	"535"	"0"	"0"	"2"	"0"	"32"	"10"	"17"	"13"	"0"	"0"	"0"	"3"	"1"	"0"	"4"	"359"	"341"	"23"	"0"	"129"	"63"	"125"	"447"	"587"	"57"	"730"	"0"	"38"	"19"	"201"	"92"	"410"	"322"	"454"	"5"	"166"	"140"	"62"	"349"	"7"	"207"	"7"	"6"	"16"	"0"	"617"	"671"	"1970"	"81"	"101"	"586"	"1"	"0"	"256"	"2"	"2"	"82"	"140"	"0"	"59"	"0"	"0"	"11"	"23"	"0"	"0"	"766"	"1"	"0"	"6"	"293"	"304"	"215"	"109"	"447"	"1223"	"239"	"1660"	"332"	"38"	"2"	"789"	"10"	"7"	"0"	"51"	"265"	"16"	"6"	"4"	"799"	"2"	"0"	"160"	"461"	"700"	"689"	"625"	"23"	"17"	"555"	"3615"	"129"	"539"	"5"	"0"	"3668"	"0"	"0"	"0"	"0"	"0"	"0"	"0"	"24"	"79"	"4"	"1"	"15"	"5"	"1335"	"148"	"420"	"164"	"487"	"6"	"850"	"1032"	"17"	"286"	"0"	"0"	"212"	"396"	"1823"	"357"	"126"	"213"	"497"	"4"	"11"	"47"	"0"	"120"	"315"	"745"	"0"	"436"	"415"	"0"	"2"	"6"	"1"	"18"	"16"	"67"	"156"	"231"	"0"	"10"	"164"	"1"	"619"	"4595"	"0"	"4"	"0"	"2"	"3"	"125"	"18"	"343"	"199"	"8"	"42"	"174"	"367"	"1"	"304"	"3"	"23"	"119"	"1743"	"0"	"5"	"8"	"622"	"192"	"776"	"0"	"4"	"0"	"28"	"1"	"24"	"0"	"42"	"1"	"1"	"12"	"0"	"0"	"2"	"4"	"1327"	"0"	"0"	"1"	"916"	"9"	"89"	"47"	"1"	"196"	"595"	"93"	"3"	"7"	"1"	"28"	"7"	"771"	"171"	"729"	"1110"	"0"	"1249"	"13"	"264"	"1"	"0"	"5"	"912"	"2"	"241"	"8"	"0"	"0"	"9"	"2"	"571"	"1616"	"332"	"0"	"0"	"0"	"5"	"61"	"742"	"0"	"0"	"0"	"0"	"0"	"178"	"131"	"139"	"351"	"0"	"0"	"23"	"386"	"782"	"1048"	"0"	"98"	"6"	"485"	"152"	"1"	"74"	"692"	"3"	"586"	"87"	"17"	"41"	"2755"	"5"	"64"	"862"	"1165"	"0"	"137"	"1"	"415"	"23"	"18"	"118"	"133"	"167"	"1449"	"0"	"2"	"1"	"2"	"13"	"19"	"5"	"0"	"694"	"4"	"319"	"214"	"2114"	"1"	"2"	"1"	"200"	"836"	"31"	"8"	"1"	"12"	"0"	"1"	"2"	"1"	"1"	"1"	"404"	"0"	"1"	"41"	"27"	"3"	"77"	"19"	"442"	"121"	"22"	"7"	"1"	"723"	"795"	"75"	"403"	"5"	"2"	"0"	"253"	"78"	"38"	"19"	"2"	"0"	"351"	"233"	"152"	"729"	"829"	"5144"	"0"	"0"	"0"	"0"	"0"	"5"	"18"	"8"	"2"	"69"	"3"	"0"	"0"	"42"	"229"	"1039"	"9"	"121"	"100"	"1"	"3"	"21"	"2"	"0"	"8"	"1"	"5"	"173"	"880"	"51"	"384"	"624"	"874"	"927"	"0"	"4"	"5"	"2"	"5"	"4517"	"114"	"26"	"0"	"0"	"0"	"3"	"0"	"19"	"0"	"0"	"348"	"36"	"146"	"291"	"299"	"98"	"233"	"375"	"676"	"3"	"156"	"763"	"123"	"249"	"1347"	"16"	"2"	"1135"	"251"	"437"	"9"	"379"	"480"	"3"	"146"	"445"	"324"	"777"	"8"	"784"	"4"	"62"	"86"	"1134"	"9"	"15"	"647"	"78"	"770"	"4"	"189"	"112"	"210"	"119"	"7055"	"285"	"718"	"1877"	"26"	"344"	"196"	"40"	"181"	"106"	"132"	"79"	"388"	"946"	"463"	"34"	"2753"	"384"	"0"	"9"	"28"	"1982"	"418"	"65"	"17"	"584"	"1"	"6"	"0"	"0"	"0"	"2"	"0"	"63"	"0"	"0"	"1"	"0"	"0"	"4"	"171"	"147"	"1922"	"849"	"781"	"0"	"533"	"0"	"9"	"11"	"841"	"17"	"89"	"0"	"0"	"0"	"0"	"789"	"266"	"97"	"224"	"11"	"1887"	"141"	"284"	"391"	"575"	"25"	"2"	"22"	"0"	"59"	"21"	"0"	"2470"	"83"	"0"	"5"	"11"	"54"	"192"	"666"	"7"	"10"	"652"	"108"	"3"	"0"	"0"	"98"	"257"	"481"	"0"	"1"	"19"	"1009"	"2860"	"3"	"0"	"0"	"0"	"13"	"245"	"24"	"5"	"109"	"340"	"1461"	"16"	"0"	"426"	"9"	"230"	"550"	"135"	"36"	"143"	"428"	"5"	"347"	"0"	"194"	"332"	"81"	"108"	"173"	"198"	"0"	"0"	"3364"	"15"	"5"	"359"	"8"	"120"	"349"	"198"	"65"	"165"	"1314"	"320"	"110"	"2389"	"812"	"602"	"3"	"0"	"14"	"24"	"8"	"387"	"3"	"5"	"3"	"217"	"6061"	"644"	"160"	"130"	"4"	"28"	"13"	"3"	"10"	"5"	"0"	"4"	"3"	"376"	"2"	"85"	"139"	"993"	"111"	"125"	"16"	"35"	"40"	"1"	"31"	"8"	"15"	"0"	"56"	"29"	"4"	"24"	"161"	"76"	"101"	"641"	"116"	"2747"	"319"	"135"	"2"	"90"	"13"	"2"	"3"	"1"	"1189"	"2"	"18"	"1285"	"564"	"0"	"248"	"0"	"16"	"921"	"0"	"0"	"388"	"4"	"433"	"181"	"392"	"6"	"5"	"4"	"0"	"0"	"0"	"0"	"585"	"1527"	"150"	"5156"	"41"	"94"	"471"	"269"	"0"	"0"	"3"	"0"	"2"	"21"	"0"	"0"	"3"	"20"	"8"	"2"	"0"	"2124"	"149"	"125"	"104"	"4"	"0"	"1075"	"135"	"496"	"0"	"0"	"7"	"0"	"3"	"1"	"17"	"108"	"5"	"1852"	"214"	"0"	"0"	"1"	"215"	"0"	"0"	"170"	"136"	"4"	"0"	"1"	"0"	"0"	"0"	"0"	"0"	"0"	"0"	"269"	"1"	"0"	"940"	"220"	"19"	"0"	"0"	"0"	"0"	"0"	"0"	"294"	"3041"	"0"	"163"	"218"	"22"	"0"	"871"	"3"	"0"	"31"	"6"	"0"	"5"	"23"	"0"	"389"	"265"	"0"	"0"	"269"	"0"	"105"	"792"	"3"	"13"	"37"	"0"	"12"	"12"	"256"	"69"	"0"	"1175"	"9"	"7"	"0"	"59"	"6"	"662"	"2"	"85"	"232"	"3"	"1145"	"1"	"221"	"258"	"20"	"14"	"3"	"560"	"3"	"8"	"37"	"33"	"0"	"0"	"766"	"0"	"157"	"395"	"492"	"1503"	"36"	"2"	"3"	"29"	"134"	"492"	"1275"	"3"	"2338"	"325"	"7"	"8"	"1"	"60"	"7"	"2"	"0"	"0"	"0"	"605"	"940"	"7"	"2262"	"29"	"587"	"0"	"1"	"46"	"0"	"0"	"1"	"257"	"11950"	"920"	"766"	"1726"	"12"	"0"	"400"	"0"	"101"	"542"	"830"	"2233"	"65"	"177"	"148"	"100"	"436"	"5"	"3"	"0"	"0"	"909"	"11"	"0"	"1"	"83"	"198"	"0"	"181"	"2689"	"297"	"8"	"90"	"0"	"88"	"570"	"0"	"0"	"1"	"2"	"8"	"0"	"374"	"339"	"205"	"537"	"262"	"15"	"7"	"4"	"24"	"1"	"592"	"0"	"0"	"31"	"5"	"29"	"1"	"994"	"459"	"358"	"1106"	"253"	"574"	"240"	"19"	"10"	"1"	"198"	"2503"	"964"	"193"	"688"	"622"	"1830"	"2129"	"3324"	"12"	"279"	"90"	"11853"	"322"	"1198"	"3429"	"5"	"1"	"2"	"5"	"435"	"0"	"30"	"68"	"829"	"289"	"65"	"20"	"38"	"370"	"1795"	"740"	"797"	"220"	"94"	"2"	"48"	"551"	"190"	"145"	"1581"	"3"	"1"	"17"	"484"	"1"	"62"	"0"	"579"	"17"	"4"	"0"	"1"	"418"	"32"	"117"	"97"	"7"	"103"	"4"	"571"	"2"	"91"	"0"	"2"	"94"	"60"	"290"	"648"	"241"	"777"	"3"	"0"	"146"	"133"	"7"	"2"	"1004"	"2"	"289"	"5"	"160"	"154"	"1"	"16"	"183"	"262"	"8"	"0"	"376"	"2"	"448"	"286"	"15"	"120"	"669"	"850"	"324"	"8"	"1484"	"391"	"149"	"3"	"192"	"546"	"2"	"3252"	"1134"	"265"	"542"	"354"	"0"	"0"	"9"	"1"	"76"	"37"	"79"	"135"	"1"	"16"	"4"	"0"	"6"	"8"	"136"	"10"	"4014"	"242"	"1"	"1"	"216"	"1"	"1273"	"1392"	"58"	"273"	"407"	"0"	"0"	"2"	"77"	"1274"	"2693"	"72"	"0"	"809"	"26"	"101"	"2724"	"0"	"0"	"0"	"0"	"1"	"13"	"36"	"3"	"672"	"0"	"0"	"0"	"738"	"10"	"11"	"1"	"0"	"23"	"5"	"3"	"647"	"27"	"0"	"50"	"0"	"2"	"0"	"1"	"2"	"1"	"65"	"199"	"900"	"2"	"4"	"0"	"5"	"5"	"234"	"1024"	"9"	"11"	"0"	"2601"	"9"	"18"	"30"	"0"	"1349"	"11"	"49"	"2"	"5"	"23"	"2"	"1"	"21"	"299"	"1"	"1"	"3"	"6"	"14"	"3385"	"475"	"7"	"1"	"0"	"1"	"1"	"16"	"0"	"43"	"526"	"1501"	"129"	"0"	"0"	"0"	"0"	"13"	"10"	"193"	"0"	"0"	"13233"	"53"	"104"	"332"	"224"	"1"	"28"	"653"	"0"	"0"	"0"	"629"	"739"	"8"	"4"	"185"	"6623"	"7429"	"1815"	"618"	"0"	"244"	"0"	"1"	"192"	"297"	"51"	"1125"	"1529"	"167"	"160"	"527"	"265"	"1442"	"356"	"3012"	"1615"	"4"	"56"	"312"	"484"	"144"	"0"	"31"	"108"	"26"	"5287"	"121"	"10"	"15"	"135"	"57"	"0"	"2993"	"1819"	"598"	"1296"	"0"	"0"	"712"	"28"	"657"	"31"	"63"	"1"	"22279"	"0"	"0"	"0"	"0"	"0"	"0"	"2"	"904"	"0"	"3"	"0"	"0"	"0"	"0"	"7"	"2"	"314"	"531"	"5882"	"4397"	"793"	"23"	"528"	"249"	"0"	"56"	"5"	"0"	"0"	"0"	"0"	"0"	"0"	"0"	"0"	"36"	"107"	"0"	"0"	"8"	"2"	"320"	"1"	"0"	"0"	"6"	"0"	"0"	"444"	"0"	"0"	"0"	"0"	"2"	"1325"	"4"	"0"	"17"	"732"	"120"	"1365"	"19"	"488"	"15"	"175"	"524"	"0"	"0"	"0"	"71"	"125"	"30"	"1120"	"21"	"525"	"764"	"262"	"1"	"341"	"2380"	"781"	"225"	"923"	"61"	"74"	"123"	"208"	"4"	"60"	"427"	"472"	"343"	"912"	"5"	"442"	"219"	"372"	"13"	"2"	"10"	"117"	"158"	"926"	"54"	"520"	"2"	"620"	"5"	"9"	"8"	"1"	"2"	"160"	"3"	"4"	"408"	"2"	"0"	"0"	"44"	"439"	"46"	"503"	"11"	"350"	"13"	"1"	"0"	"1"	"0"	"5"	"1"	"0"	"0"	"0"	"60"	"3"	"2"	"58"	"0"	"0"	"294"	"303"	"6"	"217"	"91"	"480"	"21"	"0"	"0"	"151"	"0"	"0"	"0"	"2605"	"369"	"0"	"0"	"20"	"3"	"563"	"41"	"14"	"54"	"207"	"0"	"2"	"24"	"0"	"4"	"869"	"3583"	"30"	"0"	"0"	"693"	"0"	"0"	"0"	"36"	"16"	"99"	"0"	"5"	"143"	"474"	"87"	"2"	"593"	"598"	"370"	"693"	"189"	"1343"	"170"	"0"	"0"	"9"	"0"	"14"	"4"	"377"	"40"	"0"	"1022"	"0"	"0"	"27"	"0"	"0"	"1"	"2"	"0"	"0"	"0"	"2"	"8"	"0"	"0"	"2"	"60"	"0"	"1"	"0"	"0"	"0"	"0"	"9"	"139"	"0"	"439"	"0"	"0"	"5"	"2"	"1"	"1"	"4"	"93"	"9"	"31"	"52"	"3"	"1"	"31"	"18"	"612"	"0"	"0"	"0"	"186"	"156"	"232"	"171"	"325"	"18"	"2"	"1"	"0"	"3"	"2634"	"785"	"8"	"124"	"6"	"16"	"0"	"0"	"51"	"0"	"0"	"0"	"111"	"640"	"3353"	"3"	"959"	"430"	"51"	"26"	"278"	"227"	"0"	"0"	"238"	"0"	"0"	"27"	"1"	"20"	"272"	"165"	"352"	"0"	"0"	"189"	"460"	"0"	"0"	"3"	"84"	"26"	"18"	"0"	"20"	"2122"	"1"	"148"	"70"	"0"	"0"	"190"	"200"	"934"	"887"	"1154"	"1123"	"5"	"33"	"65"	"124"	"62"	"0"	"5"	"1"	"31"	"158"	"18"	"0"	"216"	"0"	"1657"	"329"	"14"	"2"	"59"	"150"	"9"	"13"	"2"	"42"	"1"	"30"	"4"	"5"	"257"	"26"	"95"	"27"	"3084"	"641"	"273"	"81"	"27"	"25"	"46"	"184"	"0"	"117"	"638"	"130"	"0"	"113"	"132"	"88"	"0"	"78"	"6"	"10"	"150"	"16"	"1038"	"38"	"63"	"2052"	"297"	"168"	"781"	"17"	"101"	"0"	"9"	"17"	"5"	"4"	"6"	"0"	"11"	"997"	"427"	"361"	"1651"	"203"	"253"	"1034"	"1797"	"0"	"342"	"899"	"885"	"6"	"3"	"8"	"0"	"0"	"165"	"594"	"0"	"4"	"61"	"86"	"36"	"0"	"0"	"0"	"2306"	"217"	"794"	"299"	"231"	"1406"	"8"	"0"	"3423"	"24"	"160"	"235"	"130"	"0"	"0"	"0"	"1"	"0"	"0"	"0"	"0"	"0"	"0"	"0"	"0"	"0"	"0"	"1"	"0"	"0"	"1"	"2"	"5"	"478"	"0"	"460"	"66"	"480"	"197"	"2"	"241"	"6"	"1122"	"818"	"7"	"107"	"60"	"128"	"0"	"49"	"556"	"1"	"19"	"638"	"214"	"422"	"0"	"293"	"652"	"453"	"267"	"66"	"8"	"2"	"160"	"2871"	"488"	"37"	"1"	"56"	"237"	"129"	"3561"	"137"	"2189"	"7126"	"86"	"0"	"374"	"42"	"1"	"779"	"2174"	"3"	"276"	"880"	"136"	"6"	"1250"	"194"	"1036"	"273"	"14"	"189"	"1283"	"110"	"1"	"1"	"999"	"25"	"0"	"5614"	"567"	"448"	"1755"	"55"	"501"	"252"	"557"	"394"	"285"	"0"	"0"	"18"	"430"	"744"	"269"	"0"	"0"	"30"	"138"	"0"	"727"	"208"	"261"	"13"	"54"	"174"	"40"	"115"	"155"	"237"	"197"	"62"	"670"	"123"	"0"	"164"	"780"	"2"	"1018"	"1"	"6"	"75"	"1"	"1"	"0"	"1"	"185"	"748"	"0"	"275"	"523"	"331"	"172"	"1709"	"0"	"541"	"180"	"2"	"0"	"0"	"6"	"2"	"4"	"0"	"33"	"2"	"183"	"396"	"590"	"676"	"1963"	"1658"	"0"	"1090"	"986"	"1"	"618"	"418"	"2218"	"2"	"142"	"436"	"4397"	"187"	"0"	"1846"	"1"	"607"	"159"	"2388"	"1"	"16"	"0"	"0"	"429"	"527"	"3"	"0"	"321"	"376"	"32"	"17"	"191"	"0"	"181"	"101"	"213"	"0"	"255"	"2694"	"9"	"271"	"1"	"1589"	"387"	"55"	"44"	"2"	"224"	"1201"	"164"	"48"	"0"	"0"	"123"	"463"	"70"	"1057"	"1"	"298"	"1098"	"325"	"197"	"155"	"158"	"158"	"1728"	"1792"	"192"	"235"	"1854"	"273"	"1147"	"82"	"0"	"105"	"2133"	"109"	"6"	"0"	"87"	"321"	"64"	"3310"	"5"	"97"	"182"	"129"	"0"	"9"	"94"	"688"	"3"	"81"	"493"	"273"	"61"	"610"	"11"	"15"	"5"	"923"	"72"	"2932"	"21"	"517"	"375"	"332"	"266"	"103"	"2"	"0"	"3834"	"138"	"1234"	"289"	"2152"	"70"	"2784"	"1"	"56"	"67"	"2"	"0"	"0"	"2"	"3"	"653"	"331"	"324"	"335"	"7"	"317"	"283"	"745"	"412"	"59"	"1"	"0"	"130"	"2"	"633"	"92"	"109"	"1"	"280"	"102"	"630"	"48"	"584"	"855"	"1387"	"271"	"1"	"25"	"383"	"3909"	"1768"	"592"	"1554"	"727"	"124"	"55"	"1393"	"2"	"53"	"57"	"1455"	"16"	"1"	"101"	"316"	"4681"	"2"	"347"	"8121"	"0"	"8"	"434"	"1"	"0"	"1177"	"45"	"803"	"11"	"505"	"0"	"136"	"993"	"117"	"1"	"0"	"14"	"0"	"82"	"19"	"21"	"2"	"2641"	"4"	"247"	"6"	"2"	"0"	"174"	"82"	"1147"	"0"	"28"	"1"	"81"	"1163"	"809"	"1039"	"588"	"6"	"2327"	"1"	"2"	"0"	"0"	"47"	"705"	"3"	"0"	"3"	"86"	"2"	"0"	"3"	"100"	"1156"	"315"	"106"	"294"	"714"	"152"	"45"	"709"	"129"	"2"	"5"	"1"	"32"	"1107"	"394"	"204"	"219"	"131"	"0"	"1"	"3"	"1"	"5"	"185"	"74"	"13"	"133"	"1449"	"20"	"434"	"0"	"1377"	"117"	"0"	"104"	"50"	"0"	"2392"	"56"	"173"	"2724"	"6988"	"3"	"561"	"304"	"29"	"261"	"38"	"0"	"0"	"226"	"199"	"227"	"81"	"277"	"15"	"1"	"0"	"103"	"14"	"33"	"0"	"0"	"1118"	"0"	"0"	"1234"	"1"	"467"	"520"	"377"	"326"	"609"	"136"	"0"	"1"	"1269"	"0"	"873"	"448"	"312"	"471"	"0"	"11"	"689"	"38"	"399"	"7"	"2"	"400"	"3"	"969"	"105"	"379"	"42"	"108"	"6"	"4"	"7"	"5"	"3"	"0"	"0"	"137"	"199"	"143"	"1071"	"4668"	"5"	"938"	"0"	"1"	"1"	"2"	"0"	"3"	"313"	"0"	"0"	"8"	"0"	"0"	"0"	"0"	"0"	"0"	"0"	"16"	"2"	"441"	"0"	"0"	"8"	"502"	"79"	"0"	"591"	"843"	"231"	"3"	"206"	"12"	"0"	"2"	"119"	"24"	"184"	"651"	"0"	"780"	"55"	"23"	"40"	"4"	"1"	"3"	"0"	"170"	"59"	"178"	"376"	"119"	"1"	"212"	"212"	"2"	"0"	"0"	"0"	"69"	"12"	"8"	"1298"	"375"	"137"	"5"	"300"	"0"	"155"	"1847"	"12"	"1"	"384"	"18"	"733"	"53"	"36"	"41"	"29"	"1"	"13"	"6"	"22"	"0"	"0"	"0"	"9"	"0"	"0"	"0"	"0"	"0"	"0"	"0"	"97"	"541"	"71"	"231"	"1812"	"342"	"5"	"5"	"0"	"0"	"634"	"0"	"7"	"262"	"4099"	"19"	"2"	"0"	"1"	"10"	"57"	"1"	"98"	"0"	"32"	"47"	"220"	"346"	"1"	"0"	"11"	"704"	"216"	"0"	"0"	"733"	"1"	"30"	"32"	"1"	"0"	"9"	"951"	"5"	"34"	"272"	"4578"	"11"	"203"	"33"	"1001"	"505"	"265"	"2"	"0"	"64"	"115"	"49"	"320"	"88"	"5612"	"3"	"0"	"0"	"0"	"6"	"6"	"0"	"0"	"4"	"0"	"0"	"1"	"160"	"300"	"677"	"582"	"13"	"3"	"0"	"1"	"1"	"0"	"240"	"40"	"207"	"120"	"0"	"1"	"1"	"0"	"1716"	"157"	"0"	"673"	"0"	"123"	"0"	"864"	"0"	"0"	"3"	"107"	"726"	"181"	"102"	"410"	"1"	"12"	"1433"	"169"	"5"	"0"	"0"	"766"	"76"	"351"	"176"	"1008"	"1395"	"626"	"210"	"18"	"251"	"8"	"765"	"962"	"311"	"801"	"119"	"89"	"1642"	"183"	"204"	"1"	"7"	"54"	"627"	"0"	"90"	"39"	"931"	"483"	"354"	"1598"	"250"	"15"	"1"	"0"	"0"	"0"	"0"	"0"	"0"	"549"	"0"	"185"	"668"	"199"	"58"	"28"	"209"	"1325"	"65"	"183"	"167"	"138"	"3"	"59"	"989"	"0"	"2723"	"0"	"20"	"365"	"0"	"4"	"106"	"160"	"2"	"1146"	"515"	"1"	"13"	"0"	"1872"	"422"	"0"	"2"	"186"	"1"	"79"	"71"	"24"	"799"	"101"	"9"	"3"	"528"	"1"	"94"	"1050"	"1885"	"156"	"98"	"270"	"167"	"0"	"19"	"76"	"224"	"1"	"0"	"0"	"1"	"59"	"209"	"441"	"22"	"8"	"57"	"80"	"339"	"91"	"12"	"1514"	"22"	"7"	"8"	"27"	"111"	"614"	"267"	"31"	"0"	"2"	"467"	"0"	"26"	"1291"	"34"	"29"	"0"	"6"	"11"	"1"	"0"	"2"	"0"	"274"	"7"	"90"	"1"	"32"	"1005"	"0"	"105"	"1579"	"1"	"0"	"33"	"702"	"339"	"3"	"9"	"7"	"501"	"177"	"261"	"127"	"11"	"0"	"353"	"2045"	"93"	"674"	"311"	"519"	"202"	"228"	"32"	"578"	"0"	"0"	"0"	"0"	"0"	"1354"	"223"	"280"	"196"	"1458"	"761"	"5482"	"9"	"185"	"1147"	"60"	"24"	"1065"	"2384"	"99"	"742"	"0"	"2002"	"622"	"563"	"1620"	"1"	"26"	"1408"	"2"	"2709"	"168"	"313"	"1"	"25"	"5"	"5"	"1"	"0"	"0"	"85"	"50"	"0"	"189"	"0"	"0"	"0"	"1533"	"15"	"50"	"878"	"3"	"0"	"4"	"0"	"0"	"0"	"0"	"0"	"0"	"4"	"5"	"0"	"304"	"1177"	"785"	"1138"	"1"	"0"	"589"	"2"	"3"	"17"	"1108"	"363"	"0"	"530"	"1050"	"144"	"286"	"2"	"0"	"49"	"0"	"1"	"0"	"0"	"0"	"14"	"680"	"864"	"241"	"83"	"85"	"1492"	"96"	"48"	"8"	"197"	"30"	"0"	"79"	"2"	"0"	"313"	"404"	"542"	"356"	"107"	"66"	"15"	"3"	"2111"	"1"	"2"	"0"	"7349"	"181"	"9"	"75"	"16"	"157"	"14"	"0"	"52"	"629"	"54"	"1"	"318"	"585"	"461"	"0"	"1"	"1"	"318"	"1"	"118"	"226"	"271"	"608"	"72"	"0"	"0"	"128"	"1178"	"286"	"1"	"6"	"0"	"182"	"225"	"9"	"5"	"0"	"236"	"421"	"389"	"77"	"15"	"0"	"734"	"269"	"12"	"1801"	"4157"	"85"	"42"	"0"	"20"	"218"	"0"	"0"	"181"	"63"	"1"	"42"	"3"	"4"	"7"	"0"	"1"	"60"	"1"	"0"	"0"	"143"	"0"	"7"	"0"	"12"	"0"	"298"	"96"	"17"	"705"	"1387"	"0"	"12"	"11"	"52"	"199"	"261"	"78"	"17"	"476"	"280"	"8"	"536"	"562"	"0"	"43"	"0"	"14"	"467"	"0"	"0"	"0"	"555"	"2"	"201"	"710"	"3"	"1"	"89"	"686"	"60"	"2"	"444"	"2144"	"434"	"867"	"3"	"0"	"0"	"1"	"1"	"4595"	"15"	"0"	"4407"	"410"	"37"	"305"	"17"	"114"	"2611"	"2675"	"1187"	"4"	"5"	"30"	"3"	"10"	"0"	"205"	"20"	"3038"	"12"	"123"	"4"	"939"	"359"	"104"	"2717"	"311"	"0"	"1"	"324"	"0"	"2353"	"2019"	"16"	"1"	"310"	"57"	"3"	"0"	"0"	"135"	"9"	"18"	"234"	"51"	"0"	"0"	"757"	"8"	"127"	"0"	"0"	"630"	"2025"	"2556"	"997"	"269"	"204"	"0"	"0"	"0"	"0"	"1"	"0"	"0"	"8"	"31"	"368"	"4"	"138"	"360"	"1"	"14"	"11"	"0"	"1"	"26"	"676"	"0"	"86"	"1"	"944"	"3145"	"0"	"50"	"128"	"4"	"397"	"109"	"560"	"0"	"0"	"0"	"0"	"7"	"701"	"202"	"18"	"90"	"12"	"1"	"406"	"11"	"176"	"13"	"330"	"661"	"45"	"49"	"10"	"0"	"0"	"3"	"6"	"1"	"0"	"0"	"0"	"38"	"13"	"0"	"0"	"1"	"0"	"0"	"892"	"2"	"64"	"6"	"4"	"589"	"1"	"95"	"183"	"326"	"1265"	"82"	"326"	"774"	"418"	"229"	"221"	"81"	"307"	"11"	"187"	"656"	"5"	"112"	"35"	"131"	"199"	"925"	"339"	"211"	"76"	"52"	"38"	"1"	"25"	"649"	"69"	"288"	"138"	"997"	"18"	"62"	"16"	"58"	"1"	"0"	"0"	"12"	"0"	"139"	"19"	"1"	"1"	"0"	"7"	"543"	"269"	"26"	"0"	"188"	"0"	"550"	"0"	"11"	"36"	"298"	"36"	"172"	"622"	"152"	"2"	"60"	"0"	"0"	"605"	"173"	"0"	"378"	"329"	"446"	"130"	"1"	"26"	"53"	"416"	"783"	"668"	"97"	"299"	"762"	"100"	"89"	"68"	"1218"	"148"	"608"	"177"	"49"	"767"	"9"	"496"	"1318"	"1957"	"298"	"103"	"0"	"3"	"0"	"1"	"108"	"16"	"12"	"9"	"175"	"120"	"142"	"46"	"80"	"1"	"43"	"139"	"5"	"7"	"4944"	"41"	"21"	"142"	"496"	"400"	"1024"	"2"	"243"	"486"	"62"	"1204"	"171"	"23"	"4"	"4"	"12"	"43"	"119"	"1855"	"0"	"211"	"2962"	"2"	"12"	"46"	"7"	"2"	"146"	"95"	"460"	"253"	"2016"	"209"	"270"	"171"	"162"	"23"	"8"	"4"	"6"	"14"	"8"	"3"	"190"	"2005"	"463"	"372"	"178"	"967"	"201"	"0"	"1180"	"0"	"19"	"956"	"471"	"691"	"32"	"874"	"147"	"49"	"29"	"1"	"523"	"348"	"786"	"79"	"1014"	"695"	"781"	"1026"	"102"	"539"	"1"	"0"	"217"	"947"	"0"	"2"	"14"	"10"	"12"	"12"	"0"	"0"	"10"	"144"	"454"	"384"	"414"	"77"	"3"	"1811"	"3"	"266"	"289"	"182"	"6"	"2"	"11"	"0"	"1613"	"150"	"492"	"7"	"0"	"86"	"7"	"0"	"0"	"1"	"36"	"1332"	"211"	"1"	"0"	"574"	"3"	"0"	"0"	"0"	"28"	"2"	"830"	"100"	"0"	"368"	"1"	"21"	"17"	"0"	"7"	"238"	"0"	"0"	"252"	"5"	"44"	"14"	"12"	"25"	"7"	"10"	"6"	"11"	"84"	"34"	"0"	"0"	"11"	"6"	"8"	"3"	"756"	"5"	"0"	"6"	"269"	"122"	"961"	"220"	"640"	"0"	"396"	"310"	"212"	"902"	"1558"	"0"	"0"	"0"	"51"	"0"	"1"	"0"	"3"	"0"	"2"	"63"	"120"	"337"	"5"	"117"	"24"	"428"	"208"	"75"	"146"	"49"	"81"	"33"	"4"	"406"	"485"	"428"	"169"	"166"	"23"	"861"	"3042"	"36"	"571"	"0"	"0"	"0"	"50"	"1348"	"418"	"301"	"22"	"3"	"8"	"1"	"1"	"1888"	"528"	"7"	"129"	"571"	"1175"	"0"	"449"	"168"	"50"	"455"	"27"	"227"	"0"	"1034"	"209"	"808"	"175"	"6"	"36"	"494"	"53"	"8"	"3"	"7"	"7"	"438"	"96"	"126"	"14"	"1"	"4"	"754"	"0"	"785"	"712"	"766"	"273"	"172"	"3"	"273"	"3"	"132"	"1141"	"304"	"40"	"166"	"609"	"200"	"237"	"100"	"0"	"0"	"562"	"5"	"0"	"13"	"223"	"113"	"131"	"201"	"221"	"182"	"1203"	"1080"	"682"	"708"	"273"	"29"	"1"	"1"	"827"	"1"	"704"	"94"	"233"	"33"	"9"	"11"	"3"	"43"	"4"	"19"	"6"	"5"	"7"	"0"	"1"	"30"	"1"	"2"	"0"	"0"	"22"	"170"	"1"	"57"	"0"	"68"	"12"	"1"	"0"	"18"	"292"	"6"	"427"	"356"	"29"	"559"	"226"	"212"	"3"	"20"	"498"	"872"	"284"	"1073"	"908"	"417"	"1"	"250"	"1467"	"23"	"826"	"267"	"34"	"8"	"247"	"922"	"427"	"327"	"41"	"1"	"1180"	"7786"	"45"	"192"	"0"	"3"	"0"	"20"	"8"	"4337"	"367"	"449"	"10"	"225"	"9"	"187"	"836"	"0"	"71"	"873"	"2757"	"2167"	"6"	"38"	"989"	"8"	"485"	"0"	"191"	"18"	"2"	"2"	"17"	"6"	"0"	"0"	"0"	"0"	"0"	"0"	"0"	"18"	"1016"	"119"	"176"	"1"	"4"	"52"	"0"	"725"	"377"	"15"	"0"	"9"	"790"	"3"	"2"	"347"	"454"	"2002"	"0"	"4"	"88"	"8057"	"0"	"34"	"2573"	"666"	"1161"	"222"	"90"	"461"	"2612"	"550"	"692"	"5725"	"509"	"669"	"0"	"0"	"0"	"36"	"0"	"33"	"0"	"163"	"196"	"633"	"459"	"662"	"2"	"1"	"0"	"819"	"1"	"598"	"22"	"556"	"13"	"239"	"0"	"3"	"385"	"267"	"167"	"461"	"0"	"22"	"5"	"0"	"0"	"1890"	"193"	"265"	"290"	"84"	"673"	"994"	"47"	"195"	"172"	"959"	"614"	"460"	"39"	"1"	"0"	"8"	"111"	"0"	"1742"	"53"	"9"	"3"	"1"	"20"	"0"	"0"	"64"	"578"	"2684"	"1456"	"163"	"540"	"280"	"304"	"41"	"2"	"1091"	"57"	"2566"	"1"	"654"	"0"	"397"	"2"	"210"	"111"	"25"	"8"	"3586"	"18"	"24"	"0"	"4"	"599"	"5"	"253"	"53"	"102"	"492"	"907"	"11"	"1"	"2"	"12"	"0"	"0"	"948"	"941"	"244"	"377"	"351"	"1564"	"194"	"79"	"357"	"1423"	"471"	"0"	"551"	"288"	"163"	"793"	"39"	"8"	"201"	"2"	"151"	"174"	"1319"	"3077"	"1413"	"5"	"1328"	"846"	"2813"	"143"	"1157"	"9"	"1251"	"158"	"1690"	"1"	"13"	"141"	"133"	"90"	"72"	"1039"	"2592"	"98"	"297"	"141"	"434"	"10"	"0"	"130"	"105"	"1"	"72"	"0"	"1"	"34"	"65"	"14"	"0"	"291"	"4"	"189"	"120"	"567"	"292"	"162"	"4"	"46"	"5"	"2"	"383"	"251"	"1003"	"286"	"398"	"447"	"281"	"801"	"9"	"11"	"307"	"2"	"0"	"1"	"0"	"507"	"0"	"3"	"0"	"0"	"0"	"0"	"6"	"7"	"53"	"0"	"328"	"0"	"0"	"2"	"22"	"648"	"6"	"0"	"14"	"21"	"5"	"3"	"64"	"0"	"0"	"34"	"7"	"633"	"0"	"0"	"1330"	"797"	"872"	"19"	"742"	"1"	"97"	"422"	"179"	"15"	"1294"	"335"	"1"	"292"	"1028"	"64"	"23"	"255"	"4"	"0"	"6"	"0"	"319"	"3"	"4"	"4"	"1"	"2"	"1590"	"34"	"234"	"319"	"14"	"39"	"2"	"103"	"5"	"59"	"7"	"324"	"73"	"0"	"393"	"149"	"0"	"0"	"484"	"681"	"3"	"0"	"34"	"0"	"54"	"5"	"813"	"229"	"0"	"788"	"0"	"414"	"1492"	"1181"	"0"	"1"	"0"	"0"	"0"	"0"	"0"	"0"	"0"	"0"	"0"	"0"	"0"	"0"	"0"	"0"	"0"	"0"	"657"	"276"	"1100"	"94"	"1564"	"0"	"221"	"678"	"595"	"1"	"4"	"6"	"477"	"458"	"1"	"432"	"41"	"395"	"49"	"0"	"0"	"0"	"0"	"895"	"14"	"170"	"762"	"1124"	"291"	"148"	"71"	"194"	"19"	"183"	"0"	"0"	"576"	"410"	"2"	"12173"	"282"	"90"	"265"	"186"	"6"	"0"	"1339"	"83"	"282"	"297"	"0"	"0"	"0"	"208"	"288"	"532"	"1369"	"83"	"3082"	"1220"	"1"	"10"	"238"	"781"	"1373"	"1118"	"125"	"1"	"0"	"84"	"5"	"764"	"1"	"15"	"34"	"121"	"750"	"1395"	"6"	"0"	"2"	"255"	"229"	"112"	"180"	"15"	"829"	"18"	"171"	"1"	"1440"	"56"	"1017"	"230"	"114"	"300"	"268"	"283"	"238"	"2064"	"1"	"288"	"315"	"118"	"0"	"1"	"1"	"2"	"7"	"36"	"30"	"8"	"698"	"556"	"3"	"0"	"0"	"7"	"51"	"5"	"15"	"1445"	"195"	"0"	"5"	"0"	"0"	"0"	"0"	"0"	"0"	"0"	"1859"	"1483"	"289"	"404"	"929"	"196"	"38"	"539"	"4"	"21"	"27"	"9"	"20"	"0"	"763"	"0"	"175"	"0"	"371"	"2"	"301"	"2159"	"12"	"31"	"104"	"229"	"3034"	"3043"	"1250"	"10"	"8"	"75"	"364"	"3"	"0"	"719"	"332"	"16"	"322"	"1862"	"12"	"19"	"3185"	"17"	"0"	"0"	"636"	"212"	"0"	"49"	"685"	"46"	"8"	"167"	"43"	"14"	"1776"	"82"	"4"	"0"	"4"	"734"	"2120"	"485"	"4"	"566"	"46"	"1912"	"0"	"550"	"0"	"951"	"508"	"113"	"13"	"602"	"113"	"24"	"186"	"35"	"109"	"79"	"2"	"2140"	"0"	"1376"	"2965"	"59"	"14695"	"774"	"330"	"316"	"564"	"5"	"614"	"323"	"1497"	"38"	"52"	"25"	"109"	"216"	"976"	"251"	"606"	"347"	"441"	"14"	"1"	"254"	"739"	"690"	"1259"	"511"	"4240"	"483"	"137"	"0"	"2"	"477"	"567"	"1030"	"39"	"43"	"1537"	"2547"	"192"	"6409"	"48"	"784"	"401"	"198"	"1606"	"904"	"3"	"9"	"272"	"622"	"949"	"2"	"0"	"3038"	"604"	"775"	"9"	"539"	"2"	"551"	"953"	"12"	"2"	"1425"	"8"	"73"	"9"	"416"	"1139"	"6"	"3847"	"1185"	"535"	"1467"	"2139"	"41"	"1685"	"1562"	"881"	"135"	"1"	"1285"	"0"	"480"	"2"	"306"	"37"	"791"	"20"	"2"	"178"	"10"	"900"	"49"	"972"	"1"	"243"	"0"	"0"	"5198"	"72"	"1"	"0"	"13"	"15"	"11"	"2"	"2815"	"182"	"315"	"0"	"0"	"5"	"1"	"0"	"0"	"9"	"1"	"11"	"2"	"4"	"2"	"0"	"0"	"1"	"0"	"1749"	"0"	"0"	"86"	"0"	"0"	"0"	"0"	"713"	"979"	"25"	"114"	"1"	"7"	"3"	"0"	"0"	"0"	"0"	"0"	"0"	"284"	"0"	"11"	"17"	"36"	"0"	"121"	"980"	"20000"	"144"	"0"	"573"	"623"	"0"	"16"	"163"	"122"	"12"	"0"	"0"	"0"	"1"	"2257"	"0"	"0"	"68"	"138"	"685"	"7"	"0"	"1"	"0"	"0"	"1955"	"426"	"6"	"1105"	"293"	"6"	"35"	"4"	"3"	"1144"	"1"	"0"	"0"	"0"	"1"	"0"	"0"	"3"	"0"	"0"	"0"	"0"	"0"	"1708"	"0"	"0"	"2"	"2154"	"0"	"0"	"84"	"9"	"736"	"0"	"0"	"0"	"240"	"0"	"0"	"0"	"2"	"111"	"8"	"1066"	"295"	"311"	"16"	"0"	"0"	"0"	"0"	"0"	"0"	"0"	"0"	"0"	"28"	"0"	"20"	"197"	"0"	"0"	"1"	"0"	"0"	"0"	"0"	"0"	"22"	"57"	"23"	"3"	"0"	"0"	"0"	"0"	"0"	"378"	"96"	"18"	"0"	"53"	"256"	"8"	"0"	"0"	"0"	"0"	"0"	"2"	"0"	"0"	"0"	"0"	"0"	"0"	"0"	"0"	"5"	"0"	"0"	"0"	"0"	"0"	"0"	"2"	"2498"	"650"	"45"	"0"	"287"	"36"	"169"	"192"	"3"	"3"	"0"	"1"	"0"	"2051"	"0"	"1330"	"0"	"0"	"273"	"7"	"1"	"1"	"0"	"49"	"0"	"0"	"4"	"113"	"23"	"3"	"0"	"5"	"233"	"1"	"71"	"0"	"0"	"45"	"0"	"4066"	"0"	"0"	"0"	"37"	"8702"	"584"	"71"	"84"	"490"	"0"	"157"	"147"	"43"	"8"	"0"	"445"	"4698"	"1430"	"250"	"1"	"0"	"347"	"58"	"340"	"0"	"7"	"3"	"4489"	"18"	"411"	"4"	"59"	"4"	"646"	"17"	"673"	"126"	"137"	"2"	"127"	"1139"	"0"	"2"	"0"	"0"	"68"	"0"	"541"	"300"	"5"	"0"	"410"	"547"	"1"	"2"	"0"	"2596"	"0"	"0"	"3"	"0"	"35"	"1252"	"15"	"163"	"6495"	"244"	"240"	"221"	"2590"	"48"	"3"	"0"	"15"	"8"	"4115"	"52"	"274"	"0"	"658"	"2604"	"89"	"485"	"1178"	"30"	"0"	"919"	"358"	"1"	"625"	"215"	"0"	"5921"	"7958"	"0"	"80"	"0"	"1376"	"3"	"840"	"614"	"11"	"0"	"39"	"2"	"33"	"12"	"12"	"0"	"196"	"1148"	"1"	"357"	"0"	"0"	"7"	"6"	"1"	"19"	"113"	"188"	"398"	"641"	"140"	"233"	"0"	"5161"	"5"	"0"	"81"	"116"	"0"	"14"	"39"	"41"	"561"	"1077"	"37"	"5467"	"373"	"185"	"0"	"8280"	"178"	"150"	"20"	"111"	"163"	"166"	"3"	"1"	"0"	"0"	"0"	"57"	"0"	"621"	"1755"	"244"	"1309"	"0"	"1"	"0"	"21"	"1311"	"5"	"13"	"211"	"0"	"0"	"1"	"570"	"22"	"1"	"209"	"123"	"40"	"34"	"0"	"260"	"394"	"52"	"10"	"3638"	"0"	"5"	"1680"	"220"	"0"	"4"	"0"	"0"	"0"	"1657"	"2363"	"1"	"139"	"0"	"6"	"137"	"287"	"176"	"463"	"0"	"1"	"0"	"1"	"15"	"2"	"3"	"24"	"58"	"363"	"13"	"1"	"7"	"3630"	"16"	"0"	"0"	"1181"	"0"	"119"	"525"	"3"	"4"	"16"	"1023"	"109"	"505"	"4"	"0"	"131"	"9"	"4"	"7"	"102"	"793"	"0"	"1042"	"9"	"17"	"26"	"40"	"10"	"1592"	"32"	"521"	"142"	"3"	"0"	"533"	"1"	"104"	"801"	"452"	"76"	"1"	"0"	"39"	"1"	"332"	"294"	"1"	"0"	"331"	"6"	"207"	"4"	"25"	"0"	"0"	"7"	"6"	"712"	"0"	"2"	"15"	"659"	"0"	"71"	"8"	"623"	"0"	"1"	"100"	"0"	"0"	"20"	"0"	"3"	"5"	"3"	"0"	"5"	"0"	"1"	"0"	"0"	"1"	"45"	"1"	"0"	"3"	"78"	"1"	"0"	"4"	"1"	"0"	"0"	"0"	"0"	"4"	"1"	"3"	"3"	"58"	"2"	"0"	"1"	"91"	"0"	"2"	"0"	"9"	"0"	"3"	"0"	"0"	"1"	"11"	"0"	"4"	"9"	"0"	"890"	"0"	"2"	"0"	"24"	"0"	"4"	"5525"	"0"	"1396"	"0"	"0"	"0"	"1280"	"4492"	"0"	"67"	"4"	"1"	"0"	"0"	"0"	"0"	"314"	"0"	"4"	"0"	"0"	"6"	"2523"	"1"	"547"	"0"	"184409"	"0"	"874"	"158"	"506"	"962"	"0"	"294"	"0"	"226"	"302"	"0"	"192"	"11"	"1375"	"2"	"202"	"0"	"467"	"407"	"13"	"6"	"364"	"183"	"3228"	"8"	"596"	"516"	"291"	"274"	"892"	"0"	"39"	"1407"	"4"	"1"	"0"	"494"	"2"	"56"	"0"	"17"	"2"	"45"	"14"	"0"	"124"	"212"	"1"	"146"	"751"	"11"	"0"	"0"	"208"	"885"	"12"	"1"	"5"	"0"	"12"	"31"	"4"	"0"	"13"	"34"	"1"	"42"	"36"	"78"	"4"	"0"	"1"	"12"	"1024"	"261"	"276"	"269"	"0"	"10"	"77"	"349"	"6364"	"0"	"933"	"424"	"1099"	"24"	"0"	"289"	"0"	"918"	"0"	"205"	"1"	"3"	"0"	"312"	"9"	"0"	"0"	"0"	"5"	"405"	"921"	"0"	"0"	"27"	"1"	"1"	"0"	"0"	"137"	"4"	"0"	"2"	"0"	"0"	"2"	"4"	"1"	"10"	"103"	"2"	"0"	"0"	"5"	"0"	"2"	"0"	"5"	"0"	"315"	"0"	"1"	"26"	"136"	"1"	"6"	"7"	"313"	"3"	"1"	"1"	"1"	"2"	"16"	"1"	"0"	"0"	"3"	"6"	"2"	"0"	"2"	"34"	"0"	"0"	"0"	"2"	"0"	"1"	"0"	"0"	"0"	"14"	"0"	"345"	"12"	"74"	"1"	"129"	"2"	"0"	"3"	"0"	"2"	"1"	"1"	"125"	"9"	"0"	"2"	"10"	"5"	"0"	"0"	"0"	"4"	"0"	"2"	"0"	"1"	"5"	"0"	"0"	"4"	"0"	"1"	"262"	"2"	"0"	"0"	"3"	"0"	"0"	"276"	"19"	"0"	"0"	"19"	"0"	"11"	"0"	"0"	"0"	"0"	"2"	"0"	"0"	"1"	"418"	"4"	"0"	"1"	"0"	"0"	"0"	"9"	"7"	"1"	"0"	"0"	"1"	"0"	"1"	"4"	"50"	"2"	"0"	"1"	"0"	"0"	"2"	"1"	"1"	"2"	"0"	"11"	"6"	"7"	"2"	"3"	"1"	"1"	"99"	"0"	"407"	"4"	"0"	"407"	"0"	"0"	"66"	"0"	"27"	"0"	"2"	"0"	"0"	"1"	"24"	"0"	"33"	"0"	"80"	"1"	"0"	"0"	"72"	"0"	"0"	"1"	"3"	"0"	"117"	"2"	"6"	"102"	"0"	"25"	"2"	"175"	"0"	"0"	"8"	"0"	"0"	"0"	"3"	"10"	"0"	"394"	"25"	"2"	"2"	"40"	"0"	"1"	"3101"	"1"	"0"	"0"	"0"	"9"	"63"	"0"	"3"	"6"	"7"	"0"	"39"	"0"	"0"	"0"	"0"	"24"	"0"	"0"	"0"	"28"	"0"	"0"	"0"	"0"	"70"	"0"	"0"	"1"	"0"	"0"	"6"	"0"	"1"	"5"	"0"	"0"	"0"	"0"	"0"	"2"	"0"	"15"	"0"	"0"	"0"	"5"	"0"	"0"	"0"	"2"	"61"	"0"	"0"	"0"	"0"	"0"	"0"	"10"	"0"	"1"	"1"	"0"	"3"	"6"	"0"	"2"	"5"	"0"	"0"	"0"	"1"	"965"	"32"	"16"	"3"	"3"	"169"	"11"	"0"	"492"	"0"	"0"	"11"	"1040"	"2"	"0"	"98"	"261"	"7"	"19"	"20"	"27"	"12"	"15"	"65"	"32"	"68"	"5"	"0"	"18"	"0"	"4"	"27"	"2"	"122"	"246"	"35"	"15"	"4"	"242"	"27"	"35"	"4"	"3"	"15"	"1"	"35"	"5"	"1009"	"12"	"20"	"39"	"126"	"50"	"2250"	"13"	"194"	"68"	"350"	"5353"	"582"	"1"	"2"	"1355"	"1192"	"867"	"1299"	"65"	"179"	"819"	"9"	"29"	"0"	"4"	"0"	"0"	"0"	"2"	"4"	"2"	"4"	"0"	"0"	"0"	"17"	"1"	"0"	"0"	"7"	"13"	"1"	"0"	"1259"	"7"	"0"	"0"	"0"	"21"	"205"	"0"	"0"	"0"	"3"	"0"	"0"	"0"	"0"	"0"	"0"	"0"	"0"	"0"	"0"	"14"	"0"	"6"	"0"	"134"	"0"	"8"	"1"	"2"	"0"	"0"	"20"	"0"	"4"	"118"	"0"	"0"	"0"	"6"	"3"	"112"	"1"	"0"	"0"	"0"	"0"	"0"	"0"	"0"	"0"	"0"	"11"	"0"	"0"	"0"	"1"	"0"	"0"	"0"	"0"	"0"	"1"	"8"	"0"	"0"	"1"	"0"	"2"	"1"	"0"	"0"	"1"	"0"	"0"	"0"	"2"	"5"	"0"	"1"	"0"	"0"	"0"	"0"	"0"	"0"	"0"	"1"	"0"	"0"	"0"	"0"	"0"	"0"	"1"	"0"	"3"	"0"	"0"	"0"	"789"	"191"	"956"	"0"	"1388"	"213"	"1526"	"187"	"24"	"564"	"524"	"3"	"464"	"2625"	"1073"	"1287"	"1330"	"251"	"963"	"404"	"20"	"21"	"2"	"419"	"213"	"1003"	"173"	"791"	"48"	"834"	"855"	"212"	"224"	"87"	"53"	"67"	"47"	"1071"	"3842"	"0"	"0"	"0"	"2967"	"2"	"4"	"7"	"39"	"215"	"1"	"0"	"1"	"511"	"921"	"344"	"241"	"0"	"15"	"0"	"11"	"4"	"1"	"3"	"10"	"7"	"24"	"3"	"0"	"7"	"9"	"26"	"1"	"106"	"159"	"818"	"74"	"343"	"115"	"1"	"403"	"11"	"1690"	"1905"	"639"	"158"	"2"	"1100"	"569"	"327"	"25"	"1323"	"1260"	"127"	"2200"	"534"	"155"	"319"	"64"	"175"	"44"	"832"	"14"	"539"	"133"	"797"	"230"	"585"	"110"	"3784"	"3841"	"2"	"474"	"67"	"630"	"8"	"11"	"0"	"0"	"641"	"35"	"321"	"5440"	"12"	"25"	"3883"	"183"	"863"	"223"	"2727"	"4"	"785"	"410"	"71"	"0"	"824"	"0"	"497"	"1171"	"5222"	"2130"	"141"	"234"	"128"	"2597"	"963"	"1199"	"270"	"1591"	"2752"	"472"	"3"	"197"	"310"	"33"	"1"	"1652"	"0"	"0"	"1"	"3"	"325"	"0"	"0"	"2"	"2"	"3"	"229"	"935"	"9"	"0"	"0"	"1074"	"1"	"6"	"0"	"2"	"5376"	"1399"	"5"	"130"	"88"	"1396"	"52"	"696"	"4"	"1068"	"183"	"15"	"18"	"2"	"6"	"28"	"318"	"113"	"154"	"128"	"1003"	"1529"	"16"	"834"	"45"	"14"	"0"	"0"	"26"	"3"	"296"	"0"	"116"	"19"	"446"	"23"	"1670"	"636"	"114"	"54"	"1884"	"52"	"2754"	"199"	"1"	"6"	"5"	"0"	"0"	"0"	"1"	"0"	"0"	"2"	"0"	"0"	"0"	"0"	"0"	"0"	"375"	"22"	"43"	"2456"	"22"	"1075"	"2"	"26"	"93"	"363"	"32"	"0"	"64"	"5"	"381"	"816"	"1"	"0"	"4"	"6"	"489"	"20"	"9"	"265"	"10"	"5"	"32"	"937"	"43"	"5"	"202"	"670"	"216"	"596"	"390"	"12"	"134"	"124"	"4793"	"2"	"921"	"13"	"0"	"0"	"1"	"0"	"141"	"35"	"15"	"0"	"88"	"2"	"0"	"18"	"85"	"8"	"132"	"0"	"1"	"1217"	"1159"	"226"	"1"	"2"	"0"	"8"	"3"	"222"	"2876"	"178"	"532"	"1853"	"3903"	"593"	"5"	"15"	"0"	"17"	"9"	"131"	"10"	"645"	"0"	"35"	"393"	"0"	"0"	"0"	"0"	"0"	"0"	"0"	"0"	"0"	"0"	"0"	"0"	"0"	"0"	"0"	"0"	"0"	"0"	"0"	"0"	"0"	"0"	"1228"	"21"	"1"	"142"	"0"	"5"	"0"	"251"	"1"	"171"	"6"	"305"	"4436"	"407"	"0"	"0"	"0"	"2"	"0"	"0"	"0"	"0"	"0"	"0"	"0"	"0"	"0"	"0"	"0"	"1"	"0"	"1"	"0"	"5"	"0"	"0"	"0"	"0"	"0"	"4"	"5"	"11"	"1259"	"827"	"94"	"967"	"172"	"0"	"0"	"1"	"61"	"136"	"0"	"493"	"3"	"0"	"1333"	"13"	"49"	"35"	"0"	"157"	"1"	"943"	"1"	"12"	"1109"	"0"	"0"	"0"	"725"	"2"	"48"	"0"	"0"	"35"	"575"	"2374"	"60"	"159"	"2"	"41"	"2"	"29"	"0"	"0"	"1"	"237"	"3"	"125"	"878"	"2133"	"608"	"301"	"11"	"1"	"0"	"0"	"0"	"78"	"26"	"336"	"62"	"44"	"375"	"96"	"0"	"0"	"0"	"2"	"0"	"234"	"162"	"329"	"330"	"175"	"225"	"11"	"1324"	"1020"	"523"	"195"	"66"	"69"	"91"	"5"	"0"	"2"	"2"	"4"	"83"	"438"	"0"	"0"	"111"	"7290"	"1415"	"30"	"5299"	"1523"	"400"	"774"	"5"	"199"	"636"	"62"	"156"	"454"	"69"	"69"	"111"	"140"	"125"	"0"	"1"	"0"	"0"	"0"	"0"	"59"	"28"	"15"	"3238"	"193"	"1404"	"1608"	"82"	"541"	"49"	"254"	"411"	"824"	"0"	"1247"	"621"	"953"	"133"	"282"	"0"	"1"	"0"	"2219"	"4"	"358"	"473"	"436"	"580"	"926"	"1285"	"2"	"3"	"1"	"481"	"0"	"3"	"2157"	"113"	"60"	"19"	"207"	"51"	"0"	"0"	"0"	"0"	"3"	"0"	"0"	"284"	"373"	"89"	"125"	"3"	"4"	"3"	"5"	"545"	"133"	"27"	"286"	"675"	"455"	"1710"	"424"	"937"	"717"	"8"	"141"	"574"	"329"	"45"	"92"	"3"	"763"	"11"	"989"	"488"	"763"	"3"	"1860"	"1042"	"1176"	"42"	"409"	"660"	"4"	"0"	"2"	"0"	"0"	"0"	"1"	"23"	"4"	"1"	"0"	"0"	"23"	"156"	"283"	"1641"	"0"	"564"	"185"	"1024"	"0"	"999"	"1259"	"0"	"0"	"1"	"515"	"1"	"2"	"301"	"98"	"1226"	"1390"	"380"	"1"	"0"	"0"	"0"	"0"	"470"	"1336"	"388"	"616"	"430"	"0"	"0"	"8"	"0"	"0"	"1"	"0"	"25"	"32"	"0"	"0"	"0"	"744"	"0"	"1"	"412"	"1"	"487"	"0"	"246"	"63"	"368"	"587"	"869"	"1090"	"645"	"646"	"79"	"692"	"471"	"15"	"211"	"40"	"574"	"358"	"0"	"0"	"0"	"1853"	"0"	"1330"	"1250"	"41"	"1"	"0"	"0"	"19"	"0"	"0"	"37"	"8526"	"5059"	"6842"	"4311"	"8942"	"3220"	"846"	"192"	"20"	"7"	"0"	"696"	"256"	"5960"	"5361"	"0"	"301"	"1"	"0"	"0"	"2"	"0"	"0"	"0"	"0"	"2"	"0"	"690"	"733"	"55"	"30"	"1286"	"57"	"238"	"12"	"0"	"0"	"0"	"540"	"0"	"0"	"0"	"109"	"3"	"0"	"0"	"2"	"5254"	"110"	"397"	"2"	"897"	"885"	"235"	"450"	"471"	"325"	"205"	"2197"	"337"	"2792"	"4"	"145"	"10"	"412"	"0"	"26"	"1"	"0"	"0"	"280"	"2237"	"0"	"0"	"1"	"0"	"2119"	"942"	"0"	"0"	"0"	"3"	"3"	"3"	"5034"	"0"	"0"	"46"	"0"	"303"	"0"	"724"	"0"	"0"	"0"	"475"	"3"	"0"	"843"	"1"	"541"	"468"	"96"	"5938"	"0"	"0"	"0"	"137"	"3"	"15"	"892"	"0"	"497"	"1682"	"442"	"0"	"1"	"3621"	"1963"	"56"	"97"	"71"	"226"	"627"	"1113"	"541"	"2764"	"714"	"18"	"49"	"2"	"0"	"0"	"0"	"259"	"0"	"0"	"0"	"36"	"0"	"4"	"0"	"0"	"3"	"0"	"0"	"2"	"0"	"0"	"0"	"0"	"14"	"0"	"0"	"5"	"0"	"2"	"0"	"0"	"10"	"10"	"1"	"0"	"0"	"12"	"1"	"11"	"1071"	"1"	"0"	"0"	"0"	"0"	"2"	"748"	"0"	"0"	"0"	"6"	"58"	"6100"	"11"	"25"	"1601"	"470"	"275"	"488"	"13"	"787"	"1002"	"1057"	"760"	"16"	"1"	"0"	"0"	"1"	"0"	"14"	"2"	"0"	"1"	"757"	"0"	"171"	"688"	"558"	"1"	"0"	"1"	"8"	"0"	"0"	"0"	"2"	"0"	"0"	"0"	"0"	"0"	"0"	"7"	"0"	"2"	"261"	"2255"	"149"	"129"	"16"	"0"	"0"	"0"	"0"	"0"	"216"	"141"	"0"	"0"	"1"	"881"	"93"	"0"	"1562"	"441"	"0"	"0"	"1674"	"0"	"574"	"868"	"3320"	"58"	"1997"	"0"	"0"	"0"	"0"	"0"	"0"	"0"	"0"	"24"	"11"	"5"	"17"	"0"	"1"	"0"	"0"	"0"	"1"	"0"	"2043"	"229"	"156"	"8"	"0"	"0"	"0"	"3"	"0"	"0"	"0"	"1"	"32"	"3"	"0"	"0"	"1"	"2265"	"5"	"0"	"2782"	"2"	"0"	"0"	"0"	"180"	"0"	"0"	"0"	"7"	"350"	"1"	"0"	"0"	"0"	"358"	"1"	"0"	"0"	"0"	"0"	"2386"	"0"	"552"	"546"	"10"	"0"	"2"	"6"	"31"	"3"	"42"	"535"	"1606"	"2"	"0"	"1"	"0"	"0"	"5"	"11"	"0"	"0"	"0"	"0"	"628"	"409"	"615"	"317"	"7"	"0"	"0"	"13"	"1204"	"60"	"1186"	"1434"	"2252"	"9172"	"1969"	"919"	"2140"	"621"	"18"	"4123"	"1978"	"0"	"0"	"2"	"4"	"0"	"0"	"110"	"0"	"1"	"0"	"0"	"0"	"0"	"1"	"0"	"4"	"2"	"0"	"0"	"2"	"0"	"0"	"28"	"0"	"4"	"0"	"0"	"0"	"3"	"6"	"2"	"0"	"1"	"2"	"0"	"3"	"2"	"331"	"7"	"30"	"123"	"317"	"2742"	"0"	"1"	"0"	"2"	"0"	"0"	"0"	"0"	"0"	"0"	"0"	"0"	"10"	"8"	"0"	"0"	"1"	"0"	"0"	"0"	"0"	"13"	"0"	"0"	"0"	"0"	"14"	"20"	"3"	"0"	"0"	"0"	"285"	"0"	"0"	"15"	"1"	"3"	"333"	"242"	"1152"	"0"	"0"	"27"	"0"	"1"	"0"	"1"	"0"	"0"	"0"	"0"	"0"	"2"	"0"	"2053"	"224"	"4"	"0"	"0"	"0"	"0"	"0"	"0"	"0"	"21"	"0"	"0"	"0"	"0"	"0"	"18"	"0"	"0"	"0"	"0"	"0"	"0"	"0"	"0"	"2"	"563"	"6703"	"7"	"41"	"0"	"0"	"0"	"0"	"0"	"44"	"0"	"77"	"6"	"0"	"1"	"0"	"4"	"0"	"2"	"0"	"0"	"2"	"29"	"114"	"5"	"38"	"0"	"931"	"3"	"0"	"88"	"158"	"0"	"2"	"0"	"0"	"0"	"0"	"0"	"0"	"0"	"6"	"0"	"0"	"0"	"0"	"2509"	"1100"	"2388"	"2"	"705"	"159"	"864"	"1"	"0"	"5"	"1"	"11"	"1337"	"0"	"23"	"51"	"300"	"275"	"2693"	"1004"	"1181"	"180"	"47"	"0"	"0"	"0"	"0"	"0"	"0"	"0"	"27"	"186"	"3140"	"227"	"1"	"4"	"3"	"412"	"294"	"5"	"113"	"148"	"3"	"0"	"0"	"1"	"0"	"1"	"63"	"139"	"254"	"230"	"0"	"361"	"2241"	"0"	"0"	"42"	"0"	"0"	"0"	"0"	"0"	"0"	"0"	"0"	"0"	"0"	"0"	"0"	"0"	"0"	"0"	"1"	"10"	"0"	"3"	"0"	"0"	"0"	"0"	"1"	"1416"	"466"	"3749"	"49"	"12"	"609"	"0"	"0"	"0"	"1"	"0"	"0"	"0"	"1"	"0"	"0"	"0"	"391"	"485"	"1"	"796"	"5"	"120"	"13"	"1"	"167"	"863"	"544"	"0"	"13"	"172"	"822"	"230"	"17"	"1"	"1195"	"134"	"345"	"333"	"274"	"58"	"128"	"10"	"190"	"1"	"2"	"3835"	"196"	"16"	"313"	"0"	"26"	"598"	"9"	"0"	"0"	"0"	"2"	"0"	"0"	"0"	"10478"	"6"	"2"	"0"	"0"	"0"	"0"	"0"	"2"	"4468"	"0"	"26"	"59"	"239"	"200"	"106"	"860"	"262"	"37"	"340"	"13851"	"219"	"0"	"0"	"36"	"47"	"3"	"0"	"11"	"6"	"2760"	"6"	"257"	"212"	"91"	"2"	"413"	"99"	"123"	"873"	"0"	"44"	"0"	"0"	"0"	"2"	"1"	"1"	"0"	"0"	"3"	"0"	"0"	"0"	"1"	"0"	"270"	"1246"	"0"	"125"	"125"	"380"	"1"	"64"	"1"	"457"	"11847"	"134"	"1320"	"9"	"0"	"0"	"2"	"1"	"5"	"0"	"12"	"622"	"4"	"792"	"58"	"30"	"722"	"16"	"0"	"0"	"1"	"0"	"0"	"9"	"206"	"144"	"365"	"15"	"1010"	"773"	"425"	"84"	"0"	"0"	"0"	"1"	"0"	"0"	"18"	"1"	"0"	"1"	"0"	"0"	"1"	"0"	"2"	"222"	"980"	"353"	"1"	"181"	"6"	"1091"	"0"	"2680"	"6"	"78"	"136"	"1360"	"1002"	"0"	"0"	"1"	"141"	"1033"	"6"	"201"	"474"	"1115"	"212"	"62"	"0"	"18"	"368"	"792"	"762"	"0"	"0"	"305"	"239"	"1"	"0"	"209"	"13"	"856"	"29"	"181"	"782"	"57"	"61"	"27"	"505"	"48"	"366"	"5"	"224"	"5"	"503"	"110"	"486"	"232"	"124"	"0"	"2"	"1"	"146"	"389"	"177"	"1162"	"982"	"78"	"7"	"4627"	"307"	"628"	"1375"	"32"	"16"	"1967"	"117"	"897"	"4"	"134"	"58"	"3"	"422"	"480"	"101"	"1"	"97"	"101"	"17"	"229"	"6"	"291"	"187"	"294"	"0"	"304"	"1390"	"566"	"2"	"436"	"709"	"665"	"233"	"364"	"0"	"0"	"279"	"1534"	"2"	"0"	"4"	"1138"	"1"	"100"	"67"	"408"	"56"	"25"	"134"	"898"	"16"	"0"	"6"	"449"	"165"	"369"	"15"	"1"	"1"	"1"	"168"	"609"	"583"	"2"	"1272"	"0"	"0"	"1"	"0"	"10"	"1"	"0"	"360"	"202"	"0"	"42"	"880"	"387"	"346"	"156"	"1"	"374"	"0"	"181"	"206"	"0"	"1"	"103"	"302"	"296"	"45"	"451"	"0"	"6"	"35"	"4"	"17"	"231"	"1303"	"4"	"607"	"1207"	"2"	"1399"	"0"	"0"	"0"	"0"	"0"	"0"	"0"	"10"	"14"	"606"	"0"	"0"	"295"	"166"	"130"	"1"	"15"	"0"	"1089"	"90"	"16"	"225"	"41"	"60"	"131"	"26"	"6"	"11"	"984"	"187"	"35"	"97"	"8"	"47"	"6"	"6"	"345"	"331"	"0"	"70"	"314"	"103"	"0"	"1167"	"417"	"150"	"3"	"11"	"0"	"0"	"1"	"1"	"4"	"4"	"22"	"252"	"3"	"5"	"30"	"1"	"0"	"3"	"1577"	"53"	"141"	"6"	"515"	"356"	"223"	"68"	"726"	"0"	"442"	"13"	"133"	"200"	"15"	"73"	"1"	"1738"	"1"	"3600"	"953"	"4146"	"35"	"225"	"520"	"180"	"2135"	"38"	"0"	"1"	"0"	"1"	"453"	"62"	"1076"	"0"	"1006"	"164"	"247"	"139"	"284"	"10"	"15"	"37"	"110"	"2270"	"6"	"1"	"59"	"40"	"4"	"204"	"640"	"41"	"0"	"0"	"702"	"14"	"6"	"268"	"9"	"2984"	"1"	"1"	"1166"	"6"	"80"	"137"	"671"	"0"	"0"	"189"	"37"	"76"	"68"	"3"	"17"	"112"	"420"	"43"	"353"	"11"	"330"	"13"	"10"	"4"	"2"	"1"	"0"	"2"	"30"	"54"	"0"	"37"	"2"	"130"	"16"	"866"	"13"	"2"	"4"	"270"	"0"	"34"	"1192"	"270"	"625"	"7277"	"296"	"356"	"0"	"0"	"0"	"1"	"0"	"0"	"0"	"10"	"0"	"1"	"1"	"0"	"3"	"148"	"27"	"7"	"0"	"0"	"0"	"0"	"0"	"1"	"0"	"1"	"0"	"2"	"0"	"0"	"93"	"6"	"0"	"0"	"2"	"4"	"0"	"2"	"2"	"4"	"0"	"9"	"0"	"20"	"0"	"6"	"0"	"2"	"0"	"4"	"1"	"0"	"0"	"0"	"1"	"0"	"1"	"0"	"3"	"0"	"0"	"12"	"0"	"2242"	"33"	"0"	"0"	"0"	"0"	"0"	"0"	"0"	"0"	"0"	"12"	"0"	"0"	"32"	"0"	"278"	"4"	"5"	"7"	"5"	"2"	"0"	"0"	"0"	"0"	"0"	"0"	"0"	"808"	"5206"	"0"	"0"	"2"	"4225"	"1005"	"701"	"440"	"359"	"703"	"426"	"56"	"35"	"7"	"0"	"0"	"0"	"0"	"0"	"5"	"1"	"1"	"6"	"2"	"3"	"1"	"0"	"1"	"0"	"0"	"3"	"3"	"0"	"0"	"3"	"0"	"0"	"0"	"0"	"5"	"0"	"0"	"125"	"36"	"0"	"13"	"2"	"1"	"1"	"376"	"266"	"107"	"876"	"0"	"0"	"0"	"65"	"1135"	"0"	"0"	"0"	"0"	"101"	"3"	"64"	"16"	"3"	"161"	"0"	"1"	"45"	"76"	"0"	"0"	"0"	"0"	"113"	"1"	"0"	"0"	"64"	"2525"	"0"	"388"	"0"	"0"	"25"	"277"	"0"	"0"	"29"	"147"	"1009"	"0"	"0"	"0"	"0"	"0"	"0"	"0"	"42"	"2"	"0"	"1"	"0"	"0"	"240"	"782"	"295"	"36"	"0"	"0"	"0"	"0"	"0"	"0"	"1"	"117"	"0"	"552"	"477"	"1455"	"102"	"1104"	"15"	"5"	"674"	"1"	"0"	"56"	"220"	"11"	"634"	"1088"	"353"	"3"	"0"	"4"	"3082"	"3"	"0"	"2295"	"26"	"387"	"21"	"752"	"0"	"19"	"198"	"5"	"1"	"122"	"646"	"1"	"159"	"0"	"0"	"0"	"1"	"5"	"99"	"135"	"503"	"1"	"0"	"0"	"1"	"0"	"0"	"0"	"0"	"0"	"0"	"1"	"1291"	"0"	"12"	"16"	"120"	"710"	"17"	"116"	"287"	"198"	"25"	"3"	"753"	"131"	"567"	"0"	"2"	"0"	"1"	"0"	"0"	"0"	"8"	"0"	"0"	"0"	"1"	"9"	"0"	"0"	"1"	"1"	"0"	"0"	"2"	"0"	"2"	"2144"	"0"	"0"	"0"	"0"	"0"	"0"	"0"	"0"	"0"	"0"	"0"	"0"	"0"	"0"	"0"	"0"	"0"	"0"	"0"	"0"	"1"	"1"	"0"	"0"	"0"	"160"	"37"	"269"	"357"	"1"	"0"	"0"	"0"	"0"	"0"	"2"	"4"	"0"	"1"	"0"	"1"	"0"	"0"	"0"	"0"	"0"	"0"	"0"	"21"	"1"	"0"	"35"	"3"	"1"	"0"	"0"	"0"	"0"	"654"	"0"	"0"	"0"	"0"	"0"	"0"	"7"	"0"	"1"	"0"	"0"	"0"	"0"	"0"	"0"	"0"	"2"	"0"	"0"	"0"	"0"	"0"	"0"	"1"	"1584"	"622"	"584"	"1517"	"5331"	"170"	"2778"	"1"	"2"	"31"	"36"	"22"	"0"	"4"	"1"	"0"	"0"	"2"	"3"	"0"	"0"	"0"	"0"	"0"	"0"	"0"	"0"	"0"	"0"	"65"	"0"	"0"	"0"	"1"	"0"	"0"	"0"	"0"	"0"	"1"	"5"	"21"	"828"	"1396"	"119"	"0"	"0"	"0"	"2"	"0"	"2"	"0"	"0"	"1"	"0"	"0"	"357"	"94"	"0"	"0"	"0"	"5"	"1"	"0"	"36"	"475"	"0"	"15"	"2"	"126"	"3"	"11"	"12"	"2"	"3"	"0"	"289"	"1863"	"609"	"5280"	"1"	"0"	"2"	"0"	"0"	"5"	"19"	"26"	"4"	"2"	"586"	"0"	"0"	"1"	"458"	"0"	"0"	"0"	"0"	"0"	"0"	"0"	"4"	"0"	"3"	"0"	"0"	"1"	"1"	"1"	"1"	"64"	"121"	"1"	"226"	"3"	"116"	"84"	"25"	"5"	"15"	"1078"	"0"	"3"	"1"	"5"	"7"	"1"	"1"	"7"	"0"	"132"	"508"	"4"	"0"	"2"	"0"	"27"	"1"	"0"	"0"	"0"	"3"	"32"	"1"	"0"	"0"	"0"	"0"	"0"	"10"	"2"	"0"	"1"	"0"	"0"	"0"	"1"	"1"	"0"	"0"	"956"	"1206"	"4"	"0"	"0"	"0"	"0"	"0"	"0"	"0"	"0"	"0"	"3"	"0"	"0"	"0"	"0"	"0"	"0"	"1"	"1"	"0"	"0"	"0"	"0"	"1"	"0"	"0"	"0"	"0"	"0"	"0"	"0"	"697"	"556"	"0"	"0"	"0"	"0"	"0"	"10"	"0"	"0"	"0"	"1"	"22"	"79"	"0"	"0"	"4"	"0"	"0"	"2731"	"0"	"0"	"0"	"87"	"0"	"0"	"0"	"0"	"0"	"0"	"0"	"0"	"0"	"269"	"0"	"4"	"0"	"0"	"0"	"709"	"1"	"2"	"949"	"418"	"305"	"86"	"0"	"0"	"8"	"4"	"2"	"9"	"0"	"0"	"10"	"0"	"0"	"0"	"0"	"2"	"2"	"0"	"3"	"1"	"15"	"1092"	"1"	"0"	"9"	"0"	"1"	"0"	"18"	"0"	"2"	"423"	"0"	"0"	"47"	"1"	"1"	"0"	"7"	"0"	"1"	"2"	"1"	"0"	"0"	"0"	"0"	"0"	"1"	"0"	"0"	"1"	"0"	"0"	"1"	"2"	"0"	"0"	"0"	"0"	"0"	"0"	"4"	"258"	"0"	"1"	"6"	"0"	"1"	"1"	"0"	"0"	"0"	"0"	"0"	"279"	"258"	"0"	"11"	"1"	"0"	"0"	"194"	"0"	"0"	"698"	"1"	"0"	"0"	"0"	"0"	"0"	"0"	"0"	"11"	"0"	"1"	"6"	"0"	"0"	"1"	"0"	"0"	"0"	"0"	"15"	"0"	"0"	"0"	"0"	"0"	"0"	"0"	"0"	"400"	"1"	"131"	"229"	"34"	"18"	"133"	"18"	"4"	"0"	"224"	"120"	"1288"	"699"	"189"	"839"	"0"	"0"	"0"	"0"	"0"	"1"	"0"	"4"	"0"	"2"	"0"	"0"	"18"	"0"	"0"	"0"	"54"	"4"	"13"	"0"	"1"	"9"	"4"	"2"	"0"	"1"	"1"	"72"	"123"	"0"	"89"	"12372"	"497"	"0"	"0"	"0"	"2"	"0"	"0"	"0"	"0"	"2"	"0"	"0"	"2"	"0"	"3"	"0"	"0"	"7"	"0"	"0"	"0"	"1"	"1"	"2"	"0"	"0"	"0"	"4"	"0"	"0"	"0"	"0"	"46"	"293"	"0"	"1"	"0"	"0"	"0"	"0"	"0"	"0"	"0"	"0"	"1"	"0"	"0"	"2"	"2"	"0"	"1"	"1"	"0"	"0"	"0"	"20"	"0"	"21"	"0"	"0"	"13"	"0"	"0"	"0"	"0"	"0"	"0"	"0"	"0"	"0"	"0"	"1725"	"0"	"0"	"0"	"0"	"2"	"0"	"0"	"1"	"0"	"0"	"0"	"0"	"7"	"0"	"202"	"2"	"0"	"0"	"0"	"407"	"2"	"4"	"1"	"3"	"0"	"11"	"2"	"0"	"2"	"532"	"5330"	"0"	"2"	"0"	"0"	"0"	"2"	"5"	"19"	"0"	"2"	"0"	"0"	"0"	"0"	"0"	"1"	"1"	"0"	"0"	"0"	"1"	"0"	"0"	"0"	"0"	"0"	"504"	"3261"	"2"	"1"	"1"	"0"	"0"	"0"	"0"	"0"	"0"	"0"	"0"	"0"	"0"	"39"	"0"	"1"	"0"	"0"	"31"	"0"	"60"	"354"	"451"	"0"	"1"	"0"	"0"	"4"	"0"	"0"	"0"	"138"	"2"	"8"	"895"	"0"	"0"	"0"	"0"	"1"	"0"	"1"	"0"	"0"	"0"	"0"	"0"	"0"	"0"	"0"	"0"	"1"	"0"	"0"	"0"	"0"	"0"	"0"	"0"	"0"	"0"	"1"	"0"	"4"	"0"	"0"	"0"	"0"	"3"	"0"	"0"	"4"	"0"	"0"	"0"	"1"	"0"	"0"	"0"	"0"	"0"	"0"	"0"	"0"	"0"	"0"	"1"	"5"	"0"	"0"	"0"	"0"	"0"	"0"	"0"	"0"	"0"	"0"	"0"	"0"	"23"	"48"	"0"	"0"	"0"	"0"	"0"	"2"	"2"	"1"	"0"	"0"	"0"	"0"	"0"	"1"	"3"	"0"	"1"	"12"	"0"	"1"	"0"	"0"	"0"	"0"	"0"	"0"	"143"	"0"	"2"	"0"	"0"	"1"	"1"	"1"	"0"	"0"	"0"	"0"	"0"	"0"	"0"	"0"	"0"	"0"	"0"	"0"	"0"	"0"	"0"	"0"	"0"	"0"	"0"	"0"	"0"	"0"	"0"	"3"	"0"	"2"	"2"	"0"	"1"	"0"	"0"	"2"	"0"	"366"	"1323"	"611"	"0"	"0"	"0"	"0"	"0"	"0"	"0"	"1"	"1"	"0"	"0"	"0"	"0"	"0"	"0"	"1"	"1"	"1"	"0"	"0"	"0"	"0"	"0"	"0"	"0"	"5"	"0"	"0"	"0"	"1"	"0"	"0"	"0"	"0"	"0"	"3"	"0"	"0"	"2"	"1"	"0"	"0"	"0"	"0"	"1"	"4"	"0"	"0"	"0"	"1"	"0"	"0"	"0"	"0"	"0"	"0"	"0"	"0"	"1"	"0"	"0"	"0"	"0"	"0"	"0"	"1"	"0"	"0"	"0"	"1"	"3"	"2"	"0"	"0"	"0"	"0"	"0"	"0"	"0"	"0"	"0"	"0"	"0"	"0"	"0"	"3"	"0"	"0"	"1"	"2"	"0"	"0"	"0"	"2"	"0"	"0"	"0"	"0"	"0"	"0"	"0"	"0"	"0"	"0"	"0"	"0"	"0"	"0"	"0"	"0"	"0"	"0"	"0"	"2"	"3"	"2"	"0"	"0"	"0"	"0"	"0"	"0"	"0"	"0"	"0"	"0"	"0"	"0"	"0"	"0"	"1"	"0"	"0"	"0"	"0"	"1"	"0"	"0"	"1"	"0"	"4"	"0"	"3"	"1233"	"7"	"2"	"0"	"0"	"0"	"0"	"0"	"0"	"0"	"0"	"0"	"0"	"0"	"0"	"0"	"0"	"0"	"0"	"0"	"3"	"0"	"44"	"0"	"0"	"1"	"0"	"0"	"1"	"0"	"8"	"472"	"2"	"7"	"2"	"1"	"2"	"0"	"0"	"0"	"2"	"0"	"0"	"2"	"723"	"1082"	"0"	"2"	"0"	"0"	"0"	"1"	"1646"	"0"	"870"	"4"	"0"	"0"	"0"	"113"	"0"	"0"	"0"	"0"	"0"	"1426"	"0"	"0"	"0"	"0"	"0"	"0"	"0"	"1"	"0"	"0"	"0"	"0"	"0"	"0"	"0"	"0"	"0"	"0"	"0"	"0"	"0"	"2"	"5"	"0"	"0"	"0"	"5"	"1"	"0"	"1"	"0"	"0"	"0"	"1067"	"1795"	"0"	"0"	"0"	"0"	"0"	"0"	"0"	"0"	"0"	"0"	"652"	"702"	"0"	"0"	"1"	"3"	"1"	"22"	"5"	"10"	"5"	"2"	"1964"	"0"	"743"	"0"	"5"	"0"	"212"	"72"	"0"	"9"	"0"	"0"	"0"	"0"	"1"	"0"	"0"	"1"	"1"	"0"	"0"	"0"	"0"	"0"	"0"	"0"	"0"	"0"	"0"	"0"	"0"	"0"	"0"	"0"	"0"	"0"	"0"	"6"	"4"	"0"	"0"	"0"	"0"	"12"	"0"	"0"	"240"	"2"	"0"	"7"	"0"	"0"	"0"	"1"	"0"	"1"	"0"	"0"	"0"	"0"	"15"	"0"	"0"	"1"	"7"	"0"	"0"	"3"	"1"	"0"	"0"	"1"	"1"	"0"	"0"	"21"	"0"	"0"	"0"	"0"	"0"	"0"	"0"	"0"	"2"	"1"	"0"	"0"	"0"	"0"	"0"	"0"	"0"	"0"	"0"	"0"	"0"	"0"	"0"	"0"	"0"	"0"	"1"	"0"	"0"	"0"	"1"	"0"	"0"	"0"	"0"	"0"	"0"	"456"	"1"	"0"	"0"	"0"	"3"	"0"	"4"	"618"	"706"	"0"	"0"	"0"	"0"	"1"	"13"	"0"	"0"	"5"	"0"	"2"	"1"	"7"	"0"	"8"	"0"	"2"	"0"	"0"	"0"	"1"	"3"	"0"	"12"	"40"	"1"	"1"	"1"	"0"	"27"	"0"	"0"	"0"	"0"	"0"	"0"	"0"	"1"	"0"	"0"	"0"	"279"	"0"	"32"	"159"	"0"	"1"	"0"	"0"	"0"	"1"	"0"	"1"	"0"	"1"	"0"	"1"	"0"	"2"	"2"	"0"	"0"	"0"	"0"	"1"	"0"	"0"	"0"	"0"	"1"	"457"	"3778"	"2354"	"1"	"0"	"46"	"0"	"0"	"33"	"203"	"0"	"908"	"215"	"1"	"7"	"0"	"3"	"0"	"0"	"1"	"66"	"0"	"0"	"417"	"43"	"547"	"5"	"1"	"549"	"0"	"911"	"1"	"3"	"293"	"394"	"1"	"347"	"1639"	"1"	"0"	"0"	"0"	"190"	"10763"	"0"	"0"	"11"	"1"	"74"	"1537"	"860"	"0"	"0"	"0"	"107"	"1097"	"914"	"407"	"0"	"0"	"0"	"0"	"0"	"0"	"0"	"2"	"1"	"0"	"1"	"0"	"9"	"29847"	"0"	"0"	"0"	"0"	"4"	"2"	"0"	"1"	"0"	"0"	"3"	"0"	"4"	"6"	"0"	"0"	"2"	"0"	"0"	"1"	"0"	"1"	"0"	"0"	"0"	"0"	"0"	"0"	"1"	"0"	"0"	"2"	"0"	"0"	"1"	"0"	"0"	"0"	"657"	"101"	"176"	"206"	"248"	"191"	"463"	"171"	"380"	"0"	"2"	"1"	"2"	"0"	"1"	"10"	"0"	"0"	"1"	"1"	"0"	"1"	"1"	"3"	"2"	"0"	"0"	"0"	"0"	"3239"	"3"	"0"	"27"	"0"	"1"	"2"	"0"	"0"	"3"	"1"	"12"	"0"	"285"	"2639"	"104"	"448"	"4"	"29"	"81"	"52"	"0"	"0"	"0"	"0"	"0"	"1"	"0"	"4"	"7"	"0"	"0"	"4"	"0"	"0"	"1"	"0"	"0"	"10"	"11"	"0"	"0"	"0"	"11"	"1"	"2"	"358"	"1"	"70"	"0"	"0"	"0"	"1"	"23"	"0"	"0"	"0"	"1"	"0"	"0"	"0"	"0"	"0"	"0"	"0"	"0"	"0"	"0"	"0"	"0"	"0"	"0"	"0"	"0"	"0"	"0"	"0"	"0"	"0"	"0"	"1"	"83"	"0"	"0"	"0"	"0"	"0"	"0"	"0"	"0"	"0"	"0"	"0"	"0"	"0"	"0"	"1"	"0"	"1"	"4"	"0"	"1"	"0"	"0"	"0"	"0"	"0"	"0"	"1"	"0"	"0"	"0"	"0"	"0"	"0"	"0"	"0"	"2"	"0"	"0"	"1"	"0"	"0"	"0"	"1"	"0"	"0"	"855"	"0"	"1"	"4"	"0"	"0"	"0"	"0"	"0"	"0"	"0"	"0"	"0"	"0"	"0"	"0"	"3"	"0"	"3"	"0"	"1"	"9"	"0"	"0"	"0"	"0"	"0"	"0"	"0"	"0"	"0"	"0"	"0"	"0"	"0"	"2"	"4"	"0"	"2"	"0"	"0"	"0"	"0"	"0"	"0"	"0"	"0"	"0"	"0"	"0"	"1"	"2"	"8"	"0"	"0"	"0"	"0"	"0"	"0"	"0"	"0"	"0"	"0"	"0"	"0"	"1"	"1076"	"603"	"263"	"2"	"1"	"1"	"0"	"0"	"0"	"0"	"0"	"0"	"1"	"0"	"0"	"0"	"0"	"0"	"0"	"0"	"0"	"0"	"0"	"0"	"0"	"0"	"0"	"0"	"0"	"0"	"0"	"1"	"0"	"0"	"0"	"0"	"53"	"0"	"0"	"0"	"0"	"0"	"0"	"0"	"1"	"0"	"0"	"0"	"0"	"0"	"0"	"1"	"0"	"0"	"0"	"0"	"2"	"0"	"0"	"0"	"5"	"1"	"0"	"1"	"1"	"0"	"0"	"0"	"0"	"0"	"0"	"0"	"0"	"387"	"416"	"1"	"0"	"0"	"0"	"0"	"0"	"1"	"1"	"0"	"0"	"0"	"6"	"0"	"0"	"2"	"0"	"2"	"0"	"0"	"0"	"2"	"0"	"0"	"0"	"0"	"0"	"5"	"1"	"1"	"0"	"926"	"0"	"0"	"4"	"3"	"0"	"0"	"1"	"2"	"0"	"0"	"0"	"0"	"0"	"0"	"0"	"0"	"2"	"1"	"0"	"1"	"0"	"0"	"1"	"2"	"0"	"0"	"0"	"0"	"0"	"5"	"0"	"0"	"0"	"4"	"0"	"0"	"0"	"0"	"0"	"1"	"0"	"1"	"7"	"1"	"1"	"0"	"0"	"0"	"0"	"0"	"2"	"0"	"0"	"0"	"14"	"0"	"0"	"0"	"0"	"1"	"2"	"1"	"0"	"0"	"0"	"2"	"0"	"2"	"0"	"0"	"0"	"0"	"3"	"0"	"4"	"0"	"0"	"0"	"2"	"1"	"0"	"1"	"0"	"0"	"0"	"0"	"0"	"0"	"1"	"0"	"0"	"3"	"0"	"1"	"0"	"0"	"0"	"0"	"0"	"0"	"0"	"0"	"0"	"4"	"0"	"0"	"0"	"24"	"0"	"1"	"1"	"0"	"0"	"0"	"0"	"0"	"0"	"0"	"0"	"0"	"0"	"0"	"3"	"2"	"1"	"0"	"14"	"0"	"0"	"0"	"0"	"0"	"0"	"0"	"0"	"0"	"0"	"24"	"0"	"0"	"0"	"0"	"0"	"0"	"0"	"0"	"0"	"0"	"1"	"0"	"0"	"0"	"0"	"0"	"0"	"0"	"0"	"0"	"0"	"0"	"1"	"0"	"0"	"0"	"0"	"0"	"0"	"0"	"0"	"0"	"0"	"2"	"0"	"1"	"3"	"0"	"1"	"0"	"0"	"0"	"1"	"0"	"0"	"0"	"0"	"0"	"1"	"0"	"0"	"0"	"1"	"0"	"0"	"0"	"0"	"332"	"32"	"1"	"0"	"0"	"0"	"0"	"0"	"0"	"0"	"0"	"0"	"0"	"0"	"0"	"0"	"0"	"0"	"0"	"0"	"1"	"0"	"0"	"0"	"0"	"0"	"0"	"2"	"0"	"0"	"0"	"0"	"0"	"0"	"2"	"1"	"0"	"0"	"0"	"0"	"0"	"0"	"1"	"0"	"3"	"0"	"0"	"0"	"0"	"0"	"0"	"0"	"2"	"0"	"1"	"0"	"0"	"0"	"0"	"0"	"0"	"0"	"0"	"0"	"0"	"0"	"0"	"0"	"10"	"0"	"1"	"0"	"0"	"2"	"444"	"438"	"36"	"9"	"472"	"155"	"1563"	"765"	"0"	"154"	"0"	"448"	"443"	"0"	"238"	"4088"	"1625"	"518"	"1"	"0"	"445"	"0"	"0"	"0"	"0"	"0"	"0"	"15"	"8"	"1"	"2"	"0"	"0"	"175"	"1"	"2"	"0"	"0"	"0"	"3"	"0"	"0"	"0"	"0"	"0"	"0"	"0"	"0"	"5"	"7"	"0"	"1"	"0"	"0"	"4"	"3"	"1"	"0"	"0"	"0"	"5"	"0"	"0"	"1"	"0"	"0"	"0"	"0"	"0"	"1"	"0"	"3"	"7"	"0"	"23"	"1709"	"1188"	"0"	"0"	"0"	"0"	"0"	"12"	"13"	"0"	"11"	"0"	"4"	"2"	"0"	"5"	"0"	"0"	"53"	"12"	"0"	"0"	"1"	"0"	"0"	"2"	"0"	"0"	"3"	"1"	"0"	"0"	"0"	"0"	"1"	"0"	"1"	"0"	"0"	"1"	"2"	"0"	"2"	"0"	"0"	"0"	"0"	"0"	"0"	"0"	"0"	"0"	"1"	"0"	"5"	"4"	"0"	"7"	"3"	"0"	"0"	"0"	"0"	"0"	"0"	"0"	"2"	"0"	"1"	"37"	"0"	"0"	"0"	"1"	"0"	"0"	"0"	"0"	"0"	"0"	"4"	"3"	"1"	"0"	"0"	"3"	"0"	"0"	"0"	"1"	"0"	"0"	"2"	"0"	"2"	"0"	"1"	"0"	"0"	"5"	"0"	"1"	"8"	"0"	"1"	"4"	"0"	"0"	"0"	"0"	"0"	"0"	"2"	"1"	"1"	"0"	"2"	"0"	"0"	"0"	"1"	"1"	"0"	"1"	"3"	"3"	"0"	"0"	"0"	"0"	"0"	"2"	"0"	"0"	"8"	"3"	"0"	"41"	"0"	"0"	"0"	"1"	"0"	"0"	"0"	"0"	"0"	"0"	"0"	"0"	"0"	"0"	"0"	"0"	"0"	"1"	"2"	"1"	"0"	"0"	"0"	"0"	"2"	"2"	"4"	"798"	"18"	"18"	"3"	"0"	"0"	"1"	"0"	"0"	"0"	"2"	"0"	"0"	"0"	"0"	"0"	"1"	"0"	"0"	"0"	"0"	"2"	"0"	"24"	"7863"	"60"	"3"	"1"	"0"	"0"	"12"	"0"	"0"	"0"	"0"	"0"	"0"	"0"	"0"	"1"	"1"	"0"	"0"	"0"	"0"	"0"	"1"	"1"	"1"	"0"	"0"	"0"	"1"	"1"	"1"	"0"	"1"	"3"	"1"	"0"	"1"	"0"	"0"	"2"	"7"	"0"	"0"	"0"	"0"	"0"	"0"	"0"	"6"	"1"	"2"	"0"	"1"	"0"	"0"	"0"	"0"	"0"	"971"	"1025"	"398"	"0"	"1"	"609"	"13"	"0"	"0"	"0"	"1"	"1"	"0"	"0"	"0"	"0"	"0"	"0"	"0"	"3"	"1"	"8"	"0"	"1"	"0"	"0"	"0"	"1"	"0"	"0"	"1575"	"157"	"1022"	"5"	"0"	"124"	"530"	"207"	"0"	"0"	"0"	"1"	"0"	"0"	"0"	"0"	"0"	"0"	"0"	"0"	"0"	"0"	"0"	"0"	"0"	"0"	"0"	"0"	"3558"	"1653"	"55"	"0"	"0"	"0"	"0"	"0"	"0"	"0"	"0"	"1"	"1"	"0"	"0"	"0"	"0"	"0"	"0"	"0"	"0"	"1"	"0"	"0"	"1"	"0"	"1"	"1"	"0"	"0"	"0"	"0"	"0"	"0"	"0"	"0"	"0"	"0"	"0"	"0"	"0"	"0"	"0"	"0"	"1"	"0"	"0"	"0"	"0"	"1"	"1"	"94"	"2"	"0"	"259"	"533"	"797"	"273"	"33"	"2"	"4"	"0"	"0"	"3"	"0"	"1"	"0"	"0"	"12"	"1"	"1"	"0"	"0"	"0"	"30"	"736"	"11"	"617"	"77"	"56"	"1"	"0"	"0"	"118"	"0"	"32"	"0"	"0"	"979"	"714"	"17"	"2773"	"0"	"0"	"0"	"0"	"5"	"465"	"2"	"25"	"984"	"173"	"320"	"761"	"314"	"1290"	"667"	"828"	"1513"	"364"	"8"	"1355"	"1226"	"0"	"29"	"15"	"570"	"724"	"8"	"239"	"2"	"191"	"585"	"9461"	"88"	"1361"	"3308"	"2381"	"2"	"5"	"0"	"0"	"315"	"0"	"72"	"3741"	"799"	"59"	"265"	"0"	"104"	"110"	"1099"	"615"	"1225"	"0"	"214"	"0"	"0"	"0"	"1"	"3258"	"93"	"0"	"14903"	"1"	"53868"	"229"	"21"	"1426"	"354"	"0"	"623"	"910"	"843"	"242"	"151"	"987"	"1654"	"1153"	"0"	"0"	"0"	"0"	"0"	"0"	"0"	"1"	"0"	"0"	"0"	"0"	"353"	"24"	"2182"	"1296"	"0"	"45"	"327"	"8"	"1563"	"200"	"0"	"1013"	"3030"	"1358"	"2380"	"229"	"0"	"0"	"0"	"0"	"393"	"5317"	"5806"	"3727"	"6314"	"111"	"2576"	"695"	"233"	"91"	"98"	"1"	"0"	"245"	"134"	"6"	"247"	"0"	"1"	"10"	"0"	"0"	"0"	"1"	"0"	"16"	"0"	"0"	"0"	"0"	"10"	"341"	"884"	"151"	"252"	"23"	"0"	"220"	"4"	"4686"	"1208"	"149"	"12"	"0"	"861"	"7552"	"665"	"1"	"0"	"5"	"0"	"2"	"0"	"1"	"0"	"0"	"0"	"3"	"0"	"0"	"9469"	"813"	"0"	"427"	"4048"	"65"	"1125"	"1470"	"708"	"2660"	"2314"	"93"	"263"	"1902"	"5"	"0"	"0"	"0"	"0"	"0"	"0"	"0"	"0"	"3"	"0"	"0"	"3"	"0"	"0"	"0"	"0"	"0"	"0"	"1"	"910"	"577"	"251"	"665"	"1011"	"105"	"1"	"0"	"0"	"0"	"0"	"0"	"1"	"0"	"0"	"2"	"16"	"4"	"375"	"1759"	"1097"	"499"	"467"	"0"	"0"	"2"	"928"	"101"	"120"	"0"	"315"	"169"	"849"	"54"	"0"	"628"	"0"	"1165"	"667"	"15"	"117"	"8"	"692"	"2266"	"341"	"85"	"313"	"45"	"0"	"10"	"349"	"98"	"0"	"6"	"6"	"861"	"545"	"389"	"392"	"214"	"404"	"0"	"482"	"43"	"11"	"1"	"94"	"391"	"80"	"252"	"9"	"385"	"21"	"30"	"574"	"39"	"0"	"0"	"9013"	"387"	"101"	"798"	"187"	"144"	"0"	"56"	"3"	"24"	"229"	"182"	"624"	"2"	"1021"	"650"	"419"	"3"	"0"	"167"	"193"	"174"	"11"	"0"	"605"	"733"	"26"	"24"	"31"	"321"	"1305"	"4"	"1"	"1"	"0"	"4"	"9"	"2"	"1"	"403"	"42"	"0"	"0"	"2"	"0"	"1"	"0"	"247"	"265"	"0"	"210"	"96"	"375"	"12"	"268"	"663"	"292"	"251"	"1"	"85"	"149"	"5"	"191"	"11"	"100"	"337"	"790"	"1"	"32"	"24"	"20"	"37"	"55"	"1"	"5"	"0"	"880"	"53"	"29"	"77"	"65"	"1734"	"2495"	"6"	"26"	"12"	"1"	"1327"	"696"	"342"	"381"	"1"	"251"	"0"	"9"	"915"	"182"	"109"	"36"	"175"	"2399"	"452"	"0"	"0"	"0"	"4"	"0"	"2"	"211"	"712"	"1"	"0"	"0"	"0"	"0"	"0"	"100"	"429"	"208"	"50"	"194"	"70"	"11"	"0"	"1"	"16415"	"387"	"721"	"3044"	"7"	"0"	"3"	"2"	"500"	"0"	"0"	"16"	"15"	"0"	"813"	"3"	"1854"	"123"	"122"	"1"	"828"	"0"	"0"	"211"	"585"	"89"	"10"	"1004"	"6134"	"557"	"2"	"10"	"0"	"8"	"609"	"48"	"203"	"59"	"2"	"165"	"999"	"486"	"640"	"0"	"15"	"0"	"644"	"4"	"0"	"0"	"0"	"0"	"192"	"236"	"1416"	"154"	"0"	"174"	"499"	"1336"	"3214"	"3"	"2"	"21"	"81"	"773"	"139"	"57"	"1091"	"58"	"1"	"0"	"0"	"44"	"91"	"891"	"2"	"26"	"9"	"3"	"8"	"57"	"9"	"687"	"509"	"314"	"0"	"1"	"30"	"1"	"18"	"3"	"138"	"741"	"78"	"273"	"11"	"1"	"290"	"495"	"107"	"181"	"276"	"270"	"510"	"143"	"281"	"2801"	"317"	"2"	"1"	"0"	"2"	"1"	"171"	"6"	"42"	"7"	"1"	"324"	"671"	"20"	"5"	"62"	"1"	"608"	"1016"	"285"	"158"	"19"	"179"	"519"	"0"	"100"	"107"	"0"	"0"	"0"	"0"	"0"	"0"	"3"	"640"	"4"	"1142"	"1"	"117"	"29"	"0"	"0"	"8"	"0"	"0"	"0"	"0"	"5"	"298"	"0"	"90"	"39"	"459"	"352"	"0"	"0"	"66"	"2"	"0"	"295"	"4"	"0"	"62"	"13"	"0"	"0"	"7"	"4"	"0"	"0"	"12"	"0"	"1"	"1"	"0"	"0"	"0"	"2"	"0"	"25"	"35"	"16"	"11"	"200"	"658"	"1013"	"4"	"0"	"4"	"33"	"34"	"5"	"0"	"0"	"6"	"1"	"0"	"1"	"685"	"1253"	"520"	"386"	"1482"	"697"	"45"	"8673"	"8"	"5035"	"848"	"437"	"5"	"22"	"321"	"1577"	"0"	"2"	"1"	"1070"	"3"	"170"	"199"	"1558"	"700"	"225"	"923"	"377"	"718"	"161"	"0"	"2"	"55"	"12"	"4761"	"0"	"0"	"2434"	"623"	"1906"	"325"	"0"	"657"	"15"	"995"	"13"	"416"	"401"	"1165"	"2"	"0"	"441"	"148"	"0"	"773"	"385"	"989"	"185"	"875"	"4857"	"0"	"162"	"887"	"4"	"46"	"68"	"72"	"2523"	"76"	"0"	"0"	"802"	"662"	"3"	"3"	"3"	"1"	"723"	"167"	"23"	"85"	"28"	"167"	"12"	"177"	"96"	"8"	"2"	"0"	"68"	"6"	"77"	"4"	"946"	"303"	"1"	"300"	"579"	"164"	"370"	"1"	"0"	"6110"	"1"	"5"	"3207"	"416"	"789"	"467"	"4"	"4"	"3"	"9"	"3"	"1"	"1"	"0"	"61"	"0"	"11"	"2734"	"142"	"0"	"0"	"2"	"0"	"0"	"487"	"2"	"2586"	"23"	"0"	"198"	"436"	"1542"	"3"	"356"	"2"	"0"	"0"	"0"	"120"	"758"	"2093"	"17"	"94"	"232"	"7"	"203"	"206"	"557"	"592"	"258"	"189"	"5"	"1"	"60"	"339"	"483"	"116"	"56"	"0"	"37"	"0"	"0"	"177"	"45"	"13"	"8"	"403"	"186"	"0"	"17"	"933"	"94"	"0"	"0"	"85"	"0"	"1299"	"0"	"226"	"0"	"1431"	"0"	"0"	"1"	"0"	"52"	"245"	"654"	"937"	"5623"	"1"	"163"	"1"	"1070"	"74"	"384"	"180"	"113"	"1890"	"0"	"0"	"0"	"1"	"27"	"0"	"426"	"2594"	"68"	"0"	"59"	"409"	"444"	"191"	"871"	"283"	"11"	"0"	"13"	"698"	"112"	"518"	"211"	"117"	"900"	"670"	"708"	"498"	"0"	"1"	"792"	"2352"	"376"	"828"	"685"	"696"	"97"	"144"	"1386"	"936"	"282"	"1"	"951"	"0"	"0"	"0"	"0"	"0"	"0"	"0"	"0"	"0"	"0"	"0"	"0"	"0"	"0"	"0"	"2"	"0"	"42"	"0"	"0"	"4"	"0"	"15503"	"18"	"0"	"0"	"4"	"0"	"0"	"3"	"0"	"79"	"56"	"6"	"0"	"0"	"287"	"161"	"14"	"35"	"94"	"150"	"917"	"8"	"72"	"196"	"764"	"324"	"389"	"4"	"0"	"347"	"82"	"282"	"6182"	"122"	"2"	"499"	"0"	"22"	"4"	"42"	"5"	"24"	"138"	"8"	"10"	"7"	"10"	"6"	"3"	"69"	"283"	"204"	"72"	"0"	"228"	"798"	"1193"	"597"	"5"	"0"	"326"	"79"	"174"	"1"	"0"	"0"	"0"	"11"	"6399"	"8"	"1"	"2693"	"176"	"0"	"0"	"63"	"1"	"712"	"616"	"39"	"646"	"196"	"8"	"0"	"6"	"192"	"300"	"62"	"3319"	"299"	"113"	"0"	"1"	"115"	"303"	"224"	"64"	"1"	"837"	"760"	"3192"	"26"	"85"	"337"	"2383"	"174"	"5"	"363"	"418"	"235"	"450"	"17"	"108"	"4"	"425"	"2"	"1"	"280"	"40"	"2297"	"5675"	"661"	"191"	"698"	"22"	"1"	"652"	"205"	"551"	"432"	"844"	"1033"	"10"	"916"	"626"	"838"	"355"	"2143"	"209"	"75"	"212"	"495"	"0"	"28"	"619"	"667"	"104"	"168"	"3"	"4"	"322"	"930"	"372"	"494"	"1127"	"133"	"247"	"222"	"377"	"831"	"188"	"5"	"619"	"5936"	"762"	"507"	"615"	"1"	"3"	"3213"	"183"	"346"	"48"	"9"	"797"	"1223"	"394"	"206"	"0"	"344"	"282"	"5140"	"463"	"51"	"2"	"1"	"0"	"0"	"0"	"1"	"350"	"461"	"812"	"219"	"340"	"25"	"21"	"101"	"397"	"0"	"278"	"0"	"61"	"186"	"30"	"0"	"90"	"524"	"249"	"489"	"145"	"179"	"156"	"144"	"82"	"99"	"1"	"11"	"31"	"208"	"757"	"257"	"1"	"31"	"673"	"664"	"0"	"0"	"0"	"36"	"29"	"0"	"0"	"0"	"0"	"0"	"2691"	"5"	"2"	"2038"	"1592"	"3"	"178"	"335"	"667"	"8"	"4"	"67"	"0"	"1"	"3"	"542"	"784"	"75"	"5"	"272"	"483"	"60"	"7"	"714"	"284"	"531"	"591"	"5"	"0"	"510"	"233"	"269"	"4"	"13"	"409"	"290"	"1177"	"0"	"824"	"1"	"540"	"1708"	"360"	"199"	"872"	"1746"	"14"	"288"	"0"	"0"	"0"	"1"	"8"	"2"	"365"	"1514"	"68"	"264"	"1"	"2"	"535"	"506"	"2"	"201"	"306"	"95"	"0"	"2"	"3"	"167"	"143"	"0"	"15"	"0"	"4"	"598"	"836"	"172"	"9"	"104"	"3"	"2"	"0"	"0"	"29"	"909"	"182"	"0"	"458"	"357"	"10"	"2"	"0"	"0"	"139"	"0"	"469"	"360"	"288"	"1371"	"70"	"1"	"2"	"5"	"4"	"2130"	"145"	"552"	"7"	"11"	"4"	"4"	"11"	"91"	"4"	"135"	"8"	"177"	"301"	"351"	"18"	"657"	"1"	"167"	"535"	"319"	"90"	"230"	"99"	"328"	"200"	"1"	"1"	"0"	"2"	"718"	"1"	"23"	"1"	"578"	"1115"	"0"	"0"	"292"	"1"	"684"	"68"	"303"	"5"	"25"	"195"	"428"	"1197"	"28"	"26"	"10"	"1748"	"19"	"42"	"618"	"0"	"11"	"0"	"0"	"1"	"2918"	"284"	"671"	"2075"	"266"	"4"	"15"	"461"	"159"	"391"	"2"	"930"	"608"	"1305"	"245"	"109"	"2821"	"1177"	"169"	"1"	"1704"	"11"	"47"	"1499"	"144"	"469"	"370"	"11"	"185"	"1"	"24"	"3151"	"1302"	"5"	"0"	"1640"	"203"	"119"	"1232"	"100"	"132"	"423"	"23"	"954"	"6"	"412"	"328"	"872"	"0"	"0"	"1684"	"196"	"0"	"257"	"265"	"79"	"260"	"293"	"1392"	"1"	"555"	"58"	"0"	"0"	"4"	"63"	"740"	"0"	"685"	"0"	"0"	"14"	"191"	"89"	"4"	"1"	"1657"	"3"	"0"	"0"	"15"	"0"	"59"	"1"	"0"	"27"	"75"	"3"	"24"	"5"	"181"	"119"	"835"	"61"	"583"	"272"	"712"	"345"	"1843"	"333"	"472"	"775"	"92"	"2"	"0"	"19"	"238"	"571"	"271"	"4"	"309"	"0"	"0"	"1"	"46"	"1"	"161"	"1168"	"3119"	"760"	"687"	"7"	"19"	"214"	"76"	"2"	"32"	"2"	"406"	"685"	"510"	"2"	"13"	"210"	"694"	"0"	"71"	"0"	"2"	"73"	"336"	"277"	"376"	"5"	"1375"	"158"	"352"	"20"	"5"	"510"	"1"	"0"	"284"	"2"	"22"	"8"	"82"	"0"	"0"	"29"	"121"	"350"	"161"	"17"	"3"	"189"	"173"	"1"	"117"	"0"	"8"	"244"	"154"	"123"	"568"	"562"	"8"	"40"	"11"	"259"	"893"	"3"	"9"	"0"	"760"	"22"	"1"	"0"	"86"	"315"	"621"	"154"	"115"	"81"	"107"	"868"	"0"	"5907"	"311"	"241"	"0"	"0"	"1"	"0"	"490"	"214"	"701"	"79"	"120"	"1010"	"1234"	"923"	"218"	"0"	"0"	"5"	"185"	"93"	"9"	"4727"	"0"	"0"	"5"	"4"	"6"	"10"	"394"	"0"	"0"	"0"	"1"	"10"	"1"	"2"	"283"	"228"	"34"	"19"	"10"	"0"	"0"	"0"	"1"	"0"	"69"	"1"	"2"	"540"	"188"	"1"	"0"	"1272"	"314"	"35"	"10"	"57"	"3"	"387"	"125"	"470"	"384"	"68"	"488"	"431"	"863"	"25"	"20"	"0"	"0"	"1"	"31"	"21"	"15"	"278"	"622"	"43"	"1"	"351"	"1"	"409"	"5"	"88"	"10"	"34"	"4"	"2"	"61"	"4"	"0"	"2"	"1"	"939"	"89"	"3392"	"181"	"0"	"1187"	"352"	"440"	"0"	"0"	"0"	"303"	"0"	"782"	"6"	"412"	"20"	"1262"	"0"	"0"	"2"	"11"	"0"	"206"	"63"	"1055"	"580"	"4"	"0"	"54"	"1"	"0"	"0"	"368"	"0"	"1"	"0"	"1"	"689"	"26"	"0"	"1403"	"671"	"260"	"167"	"172"	"459"	"5"	"67"	"153"	"40"	"1"	"716"	"0"	"0"	"0"	"748"	"1"	"234"	"665"	"3"	"72"	"1"	"2"	"1053"	"0"	"10"	"263"	"1293"	"135"	"368"	"388"	"1150"	"2"	"1042"	"4"	"348"	"69"	"153"	"18"	"1005"	"1583"	"509"	"316"	"6"	"4"	"198"	"19"	"1851"	"474"	"241"	"1119"	"109"	"1998"	"91"	"0"	"0"	"293"	"1"	"0"	"0"	"0"	"74"	"0"	"4"	"0"	"0"	"0"	"0"	"127"	"1"	"830"	"18"	"205"	"202"	"8"	"0"	"339"	"151"	"0"	"18"	"565"	"89"	"372"	"491"	"900"	"15"	"18"	"196"	"0"	"0"	"0"	"0"	"5"	"1"	"1277"	"9"	"629"	"0"	"95"	"2250"	"154"	"744"	"0"	"147"	"98"	"1"	"0"	"0"	"0"	"17"	"0"	"0"	"0"	"0"	"0"	"2"	"1"	"1"	"0"	"0"	"2"	"0"	"0"	"1"	"242"	"0"	"190"	"4"	"768"	"188"	"1"	"323"	"0"	"0"	"84"	"760"	"143"	"182"	"15"	"100"	"3"	"42"	"11"	"21"	"337"	"177"	"398"	"1611"	"139"	"1"	"551"	"458"	"0"	"0"	"180"	"60"	"169"	"0"	"138"	"324"	"157"	"385"	"345"	"1027"	"902"	"0"	"0"	"0"	"0"	"0"	"0"	"0"	"8"	"12"	"0"	"0"	"0"	"0"	"0"	"0"	"0"	"1"	"245"	"468"	"118"	"411"	"17"	"0"	"204"	"207"	"23"	"272"	"0"	"2"	"0"	"0"	"1"	"0"	"0"	"0"	"0"	"0"	"264"	"582"	"4"	"910"	"1"	"2"	"664"	"8"	"208"	"0"	"531"	"4"	"184"	"169"	"0"	"130"	"936"	"92"	"1004"	"2"	"4"	"246"	"1"	"0"	"0"	"0"	"3"	"0"	"3"	"1"	"7"	"319"	"0"	"1"	"2"	"54"	"597"	"0"	"1"	"1"	"1"	"0"	"292"	"877"	"2299"	"173"	"1568"	"309"	"663"	"1682"	"0"	"7"	"1"	"0"	"0"	"2"	"0"	"98"	"1"	"3032"	"0"	"0"	"1344"	"2"	"479"	"215"	"0"	"4"	"1"	"1"	"0"	"488"	"41"	"6"	"15"	"2"	"0"	"0"	"22"	"9"	"1014"	"83"	"127"	"0"	"0"	"142"	"3600"	"278"	"2878"	"198"	"188"	"0"	"90"	"205"	"128"	"15"	"0"	"270"	"292"	"522"	"120"	"0"	"0"	"69"	"504"	"637"	"12"	"821"	"19"	"24"	"182"	"0"	"0"	"0"	"0"	"0"	"112"	"0"	"2"	"1"	"2"	"148"	"0"	"0"	"0"	"0"	"0"	"45"	"707"	"0"	"0"	"4"	"0"	"0"	"4"	"0"	"23"	"136"	"3"	"302"	"190"	"1"	"5"	"45"	"0"	"2"	"3"	"35"	"115"	"1644"	"72"	"1100"	"7830"	"413"	"127"	"26"	"0"	"0"	"0"	"418"	"140"	"601"	"34"	"0"	"0"	"1"	"3"	"0"	"19"	"8"	"17"	"2"	"59"	"733"	"90"	"47"	"415"	"292"	"4"	"2"	"232"	"5"	"3"	"4"	"238"	"1199"	"252"	"0"	"0"	"220"	"522"	"1"	"82"	"4"	"218"	"33"	"88"	"366"	"439"	"404"	"1673"	"463"	"765"	"17"	"71"	"1"	"21"	"7"	"0"	"7"	"694"	"1033"	"5"	"188"	"104"	"23"	"0"	"198"	"267"	"121"	"27"	"646"	"238"	"35"	"262"	"54"	"30"	"3"	"143"	"114"	"3"	"1640"	"90"	"123"	"140"	"170"	"4"	"10"	"1719"	"631"	"344"	"0"	"2598"	"146"	"71"	"429"	"3714"	"2"	"4"	"4"	"0"	"23"	"0"	"1"	"0"	"0"	"13"	"3"	"0"	"157"	"2"	"52"	"1039"	"288"	"461"	"22"	"2"	"0"	"0"	"1"	"0"	"5"	"0"	"0"	"5951"	"135"	"476"	"11"	"0"	"0"	"1"	"1107"	"0"	"0"	"0"	"0"	"0"	"0"	"14"	"116"	"0"	"5"	"178"	"523"	"48"	"116"	"593"	"329"	"52"	"205"	"0"	"0"	"17"	"8"	"241"	"62"	"0"	"413"	"23"	"20"	"348"	"7"	"5"	"3"	"0"	"0"	"658"	"0"	"0"	"0"	"0"	"0"	"0"	"102"	"7"	"5"	"2"	"389"	"1817"	"1"	"0"	"4"	"0"	"0"	"2"	"0"	"0"	"111"	"0"	"722"	"0"	"605"	"272"	"0"	"0"	"0"	"0"	"167"	"0"	"4"	"15"	"44"	"868"	"0"	"335"	"180"	"6"	"0"	"99"	"154"	"528"	"3"	"0"	"306"	"1115"	"1327"	"0"	"0"	"2"	"31"	"2"	"1175"	"610"	"97"	"211"	"33"	"83"	"66"	"2449"	"301"	"141"	"634"	"1"	"6"	"331"	"142"	"1263"	"663"	"3"	"364"	"43"	"125"	"493"	"731"	"355"	"294"	"604"	"456"	"0"	"2"	"1"	"6"	"5"	"549"	"5"	"326"	"2"	"0"	"0"	"0"	"5"	"0"	"0"	"0"	"19"	"5"	"2"	"2"	"3"	"0"	"1736"	"0"	"16"	"5"	"2631"	"470"	"691"	"353"	"49"	"84"	"110"	"702"	"441"	"1013"	"292"	"1069"	"138"	"346"	"4"	"0"	"4"	"11"	"0"	"3"	"2"	"318"	"218"	"45"	"0"	"21"	"186"	"1"	"1206"	"828"	"2135"	"38"	"253"	"1099"	"8"	"486"	"441"	"6"	"1304"	"816"	"2"	"72"	"0"	"648"	"408"	"2274"	"511"	"0"	"30"	"0"	"5"	"127"	"139"	"109"	"16"	"4006"	"56"	"757"	"485"	"309"	"388"	"295"	"126"	"3117"	"1"	"4"	"181"	"598"	"105"	"15"	"1259"	"48"	"5698"	"358"	"11"	"577"	"4659"	"571"	"1"	"7521"	"1"	"68"	"751"	"0"	"31"	"512"	"0"	"458"	"14"	"684"	"1"	"248"	"804"	"0"	"230"	"357"	"6"	"2"	"13"	"51"	"96"	"4"	"408"	"256"	"113"	"302"	"1102"	"4199"	"348"	"12892"	"2"	"2"	"0"	"128"	"6"	"0"	"214"	"15"	"50"	"11"	"0"	"5"	"2"	"29"	"20"	"214"	"8"	"0"	"1"	"0"	"292"	"1"	"1438"	"101"	"293"	"340"	"0"	"1"	"125"	"200"	"157"	"3"	"2"	"61"	"57"	"1785"	"1403"	"3540"	"380"	"13"	"35"	"1179"	"462"	"1490"	"0"	"0"	"20"	"6"	"8"	"757"	"210"	"298"	"144"	"316"	"250"	"496"	"84"	"93"	"172"	"6"	"1"	"2836"	"993"	"1"	"460"	"4382"	"157"	"345"	"354"	"204"	"420"	"237"	"97"	"1"	"0"	"6"	"0"	"104"	"158"	"0"	"2084"	"266"	"6"	"10"	"440"	"8"	"340"	"0"	"1"	"3"	"5"	"495"	"0"	"55"	"0"	"1117"	"939"	"1"	"29"	"613"	"1097"	"96"	"83"	"209"	"0"	"0"	"0"	"0"	"0"	"0"	"349"	"666"	"2"	"160"	"2"	"305"	"25"	"336"	"1538"	"1"	"126"	"221"	"255"	"414"	"171"	"1112"	"1005"	"76"	"1"	"0"	"0"	"1154"	"1079"	"48"	"4"	"19"	"6"	"5"	"12"	"66"	"16"	"4"	"577"	"661"	"106"	"44"	"2"	"3"	"0"	"0"	"0"	"5"	"2"	"0"	"168"	"37"	"62"	"171"	"307"	"380"	"2397"	"1557"	"0"	"4"	"244"	"16"	"0"	"0"	"0"	"0"	"2"	"1"	"1"	"247"	"369"	"7"	"512"	"522"	"198"	"405"	"169"	"119"	"47"	"665"	"232"	"25"	"5"	"114"	"955"	"224"	"5382"	"0"	"35"	"24"	"66"	"117"	"673"	"10"	"18"	"1"	"0"	"3"	"123"	"39"	"14"	"0"	"374"	"0"	"0"	"1"	"2"	"1133"	"3"	"77"	"2"	"63"	"3040"	"4"	"167"	"50"	"8"	"490"	"1976"	"25"	"59"	"0"	"0"	"128"	"209"	"3"	"412"	"10"	"9"	"873"	"198"	"257"	"73"	"0"	"0"	"0"	"0"	"0"	"0"	"141"	"95"	"1828"	"1"	"0"	"23"	"29"	"0"	"42"	"5"	"23"	"160"	"391"	"502"	"550"	"246"	"303"	"1025"	"0"	"13"	"0"	"0"	"436"	"233"	"1"	"0"	"462"	"1"	"13"	"2"	"2695"	"1"	"1211"	"360"	"258"	"0"	"6"	"109"	"13"	"20"	"159"	"1"	"0"	"0"	"0"	"13"	"61"	"129"	"47"	"122"	"1032"	"214"	"390"	"0"	"13"	"2347"	"5"	"1"	"0"	"617"	"215"	"81"	"533"	"1066"	"0"	"0"	"185"	"2"	"1824"	"515"	"399"	"325"	"4"	"0"	"257"	"220"	"39"	"3806"	"201"	"126"	"288"	"0"	"0"	"5"	"799"	"150"	"40"	"16"	"0"	"0"	"1051"	"2"	"1"	"12"	"0"	"235"	"1378"	"230"	"0"	"616"	"0"	"1"	"240"	"104"	"112"	"10"	"270"	"473"	"7"	"301"	"144"	"74"	"0"	"17"	"1"	"1"	"6"	"770"	"398"	"915"	"301"	"758"	"1340"	"290"	"69"	"0"	"1"	"689"	"1366"	"806"	"1"	"642"	"188"	"469"	"55"	"583"	"597"	"7"	"0"	"0"	"1014"	"99"	"1316"	"480"	"227"	"0"	"0"	"0"	"118"	"2"	"949"	"1192"	"348"	"337"	"2"	"67"	"76"	"1"	"1"	"0"	"2"	"0"	"1"	"7"	"1"	"235"	"1506"	"16"	"18"	"241"	"295"	"272"	"25"	"12"	"150"	"4"	"454"	"671"	"1394"	"59"	"705"	"103"	"0"	"0"	"233"	"0"	"0"	"0"	"0"	"329"	"16"	"914"	"167"	"1201"	"4"	"661"	"562"	"47"	"3"	"1"	"0"	"48"	"4"	"205"	"61"	"273"	"262"	"52"	"354"	"155"	"376"	"1"	"340"	"86"	"75"	"2"	"0"	"1"	"0"	"19"	"118"	"1"	"14"	"551"	"1135"	"0"	"90"	"75"	"234"	"0"	"222"	"129"	"101"	"1"	"68"	"104"	"119"	"272"	"97"	"610"	"273"	"217"	"0"	"18"	"169"	"223"	"164"	"1126"	"0"	"3"	"1"	"1"	"5050"	"1"	"836"	"15"	"177"	"0"	"7"	"44"	"0"	"0"	"79"	"747"	"1"	"0"	"60"	"27"	"37"	"9"	"1"	"617"	"184"	"215"	"2"	"431"	"664"	"468"	"1"	"8"	"753"	"1"	"0"	"58"	"19"	"1"	"279"	"0"	"6"	"325"	"2"	"4"	"5"	"11"	"66"	"3"	"0"	"0"	"4"	"0"	"14"	"6"	"316"	"2"	"5"	"1"	"0"	"411"	"51"	"11"	"605"	"0"	"0"	"0"	"88"	"2"	"3"	"17"	"10"	"12"	"6"	"199"	"0"	"0"	"212"	"22"	"103"	"118"	"27"	"0"	"0"	"755"	"208"	"0"	"4"	"0"	"1872"	"2"	"539"	"42"	"108"	"1384"	"633"	"126"	"825"	"57"	"4"	"484"	"22"	"136"	"109"	"72"	"9"	"591"	"1"	"1"	"2092"	"816"	"2"	"578"	"249"	"17"	"212"	"43"	"1610"	"635"	"369"	"441"	"95"	"1013"	"87"	"0"	"0"	"0"	"0"	"1028"	"320"	"0"	"0"	"0"	"0"	"0"	"0"	"6"	"726"	"505"	"1279"	"220"	"188"	"110"	"529"	"34"	"1"	"0"	"0"	"193"	"1"	"429"	"110"	"174"	"2"	"0"	"0"	"0"	"1171"	"360"	"552"	"1"	"17"	"1"	"0"	"1"	"0"	"0"	"2"	"5"	"392"	"36"	"30"	"16"	"30"	"704"	"0"	"0"	"1"	"0"	"244"	"31"	"988"	"168"	"1"	"1"	"77"	"97"	"24"	"0"	"0"	"0"	"0"	"1200"	"0"	"81"	"233"	"477"	"8"	"0"	"0"	"569"	"0"	"1392"	"116"	"1"	"0"	"402"	"944"	"4"	"248"	"293"	"252"	"1371"	"18"	"0"	"0"	"107"	"894"	"266"	"797"	"8"	"2"	"0"	"0"	"3"	"0"	"963"	"0"	"0"	"0"	"0"	"81"	"613"	"105"	"328"	"0"	"0"	"3"	"5"	"38"	"0"	"1"	"1"	"0"	"0"	"1"	"0"	"160"	"105"	"5202"	"312"	"400"	"979"	"225"	"2"	"0"	"0"	"14"	"5"	"6"	"0"	"0"	"0"	"0"	"3"	"0"	"3"	"8"	"56"	"2"	"6"	"37"	"0"	"0"	"0"	"1"	"0"	"17"	"1"	"325"	"314"	"0"	"0"	"325"	"46"	"18"	"215"	"226"	"231"	"91"	"3"	"377"	"157"	"120"	"89"	"0"	"0"	"199"	"188"	"672"	"62"	"248"	"40"	"823"	"10"	"1047"	"2"	"0"	"3"	"8"	"0"	"1"	"232"	"1"	"0"	"90"	"80"	"278"	"653"	"411"	"2"	"8"
"SAMN02982094"	"8"	"0"	"2"	"0"	"0"	"0"	"0"	"0"	"0"	"0"	"44"	"62"	"3010"	"1712"	"275"	"5"	"0"	"0"	"3"	"0"	"0"	"3"	"1"	"3"	"2"	"97"	"3"	"9"	"376"	"206"	"2"	"3512"	"24"	"28"	"11"	"69"	"60"	"113"	"240"	"306"	"408"	"118"	"374"	"31"	"306"	"62"	"233"	"0"	"1"	"1"	"1022"	"82"	"2023"	"0"	"0"	"1766"	"1926"	"206"	"40"	"1713"	"0"	"0"	"0"	"132"	"7"	"262"	"148"	"0"	"0"	"136"	"176"	"2"	"312"	"532"	"8"	"1"	"17"	"68"	"9"	"143"	"37"	"2"	"1"	"5"	"45"	"0"	"1"	"0"	"0"	"2"	"629"	"2"	"9"	"0"	"1100"	"448"	"47"	"456"	"1"	"580"	"418"	"49"	"308"	"148"	"6"	"106"	"206"	"456"	"152"	"29"	"567"	"0"	"101"	"223"	"70"	"0"	"0"	"32"	"5"	"0"	"247"	"430"	"92"	"186"	"1"	"0"	"5"	"0"	"204"	"45"	"870"	"7771"	"0"	"53"	"5"	"88"	"2"	"0"	"92"	"221"	"506"	"261"	"115"	"134"	"269"	"364"	"427"	"458"	"97"	"6"	"62"	"87"	"399"	"2"	"555"	"8"	"30"	"3"	"754"	"644"	"110"	"48"	"171"	"127"	"563"	"57"	"105"	"202"	"117"	"2191"	"300"	"64"	"2"	"23"	"249"	"805"	"253"	"460"	"249"	"145"	"0"	"0"	"84"	"84"	"9"	"179"	"144"	"0"	"816"	"335"	"1"	"181"	"1"	"3"	"292"	"681"	"134"	"31"	"0"	"747"	"750"	"1558"	"148"	"6"	"11"	"173"	"253"	"486"	"17"	"34"	"182"	"0"	"4"	"1731"	"145"	"40"	"173"	"328"	"0"	"397"	"633"	"99"	"1"	"71"	"612"	"126"	"445"	"133"	"15"	"317"	"159"	"2"	"0"	"1"	"770"	"34"	"160"	"118"	"15"	"437"	"8"	"971"	"153"	"93"	"0"	"13"	"264"	"11"	"720"	"144"	"246"	"15"	"169"	"336"	"1"	"0"	"0"	"1163"	"150"	"805"	"0"	"1"	"1"	"9"	"3"	"3"	"1"	"1"	"5"	"4"	"0"	"0"	"0"	"0"	"1"	"89"	"54"	"0"	"1"	"0"	"0"	"0"	"0"	"2"	"0"	"0"	"21"	"61"	"4"	"127"	"3"	"7"	"2"	"1"	"1"	"93"	"205"	"0"	"1"	"3"	"1403"	"424"	"161"	"164"	"25"	"1"	"85"	"10"	"0"	"0"	"170"	"1"	"68"	"0"	"0"	"1188"	"0"	"95"	"962"	"325"	"7"	"0"	"49"	"1737"	"59"	"2076"	"115"	"1628"	"0"	"1"	"157"	"0"	"0"	"47"	"127"	"0"	"1"	"1"	"0"	"0"	"136"	"504"	"241"	"90"	"200"	"133"	"78"	"149"	"12"	"31"	"137"	"10"	"12"	"105"	"1"	"886"	"360"	"72"	"250"	"538"	"4"	"1175"	"1034"	"0"	"0"	"0"	"3"	"642"	"458"	"201"	"572"	"2"	"2"	"4"	"0"	"0"	"0"	"0"	"1"	"264"	"10621"	"11"	"223"	"338"	"3"	"2"	"2"	"3"	"0"	"1373"	"149"	"7"	"57"	"937"	"24"	"116"	"9"	"0"	"6"	"150"	"345"	"124"	"0"	"20"	"48"	"149"	"415"	"2156"	"0"	"55"	"14"	"1"	"214"	"26"	"779"	"0"	"7"	"0"	"0"	"16"	"0"	"0"	"2"	"91"	"37"	"473"	"590"	"207"	"241"	"201"	"25"	"0"	"13"	"398"	"204"	"599"	"387"	"61"	"45"	"161"	"165"	"78"	"3"	"134"	"53"	"49"	"6"	"1"	"48"	"27"	"21"	"76"	"175"	"8"	"51"	"23"	"103"	"263"	"2"	"8"	"0"	"3"	"9"	"758"	"4"	"73"	"3"	"101"	"4"	"2"	"853"	"6"	"299"	"45"	"987"	"90"	"77"	"347"	"9"	"6"	"92"	"391"	"0"	"328"	"70"	"665"	"6718"	"47"	"293"	"1157"	"21"	"290"	"243"	"517"	"291"	"8"	"1"	"0"	"1"	"139"	"110"	"78"	"527"	"53"	"46"	"56"	"0"	"44"	"0"	"360"	"105"	"0"	"137"	"5026"	"0"	"0"	"77"	"123"	"7"	"260"	"245"	"48"	"57"	"282"	"140"	"1"	"0"	"0"	"144"	"65"	"23"	"3"	"298"	"875"	"545"	"52"	"343"	"53"	"207"	"7"	"22"	"4"	"562"	"0"	"331"	"150"	"4"	"251"	"96"	"822"	"90"	"191"	"180"	"112"	"198"	"1"	"5"	"159"	"47"	"1158"	"554"	"341"	"0"	"9"	"46"	"133"	"13"	"1"	"53"	"15"	"1"	"140"	"6"	"61"	"0"	"965"	"1"	"724"	"23"	"94"	"0"	"1"	"0"	"636"	"4"	"161"	"12"	"310"	"1"	"131"	"91"	"255"	"634"	"0"	"1"	"2"	"60"	"46"	"0"	"4"	"18"	"285"	"41"	"80"	"38"	"359"	"1"	"294"	"10"	"209"	"99"	"83"	"75"	"0"	"0"	"240"	"155"	"185"	"6"	"50"	"1"	"52"	"20"	"858"	"177"	"477"	"349"	"536"	"0"	"6"	"59"	"1"	"2"	"20"	"8"	"230"	"201"	"0"	"31"	"167"	"868"	"77"	"64"	"45"	"0"	"1"	"5"	"0"	"0"	"1"	"74"	"114"	"347"	"1"	"1"	"19"	"14"	"171"	"9"	"54"	"0"	"43"	"1"	"7"	"10"	"839"	"26"	"1"	"53"	"2211"	"0"	"1"	"2"	"0"	"0"	"1"	"0"	"0"	"91"	"342"	"1"	"0"	"1"	"11"	"1030"	"132"	"17"	"27"	"723"	"468"	"0"	"544"	"341"	"0"	"2"	"284"	"107"	"140"	"0"	"1032"	"371"	"138"	"203"	"0"	"0"	"0"	"78"	"195"	"1"	"1"	"42"	"499"	"270"	"3"	"0"	"49"	"126"	"1"	"174"	"154"	"140"	"75"	"229"	"0"	"180"	"2"	"112"	"101"	"0"	"0"	"0"	"0"	"1"	"145"	"55"	"665"	"0"	"378"	"56"	"8"	"11"	"0"	"0"	"4"	"0"	"0"	"1"	"140"	"0"	"202"	"0"	"676"	"1"	"63"	"22"	"220"	"0"	"125"	"61"	"381"	"942"	"0"	"189"	"5465"	"2"	"55"	"146"	"363"	"1"	"240"	"0"	"111"	"635"	"23"	"527"	"1"	"1"	"9"	"0"	"9"	"2"	"56"	"338"	"168"	"110"	"287"	"0"	"0"	"1"	"5"	"5"	"0"	"0"	"0"	"0"	"277"	"62"	"3"	"269"	"564"	"0"	"242"	"60"	"100"	"0"	"278"	"0"	"0"	"0"	"1"	"16"	"1"	"19"	"0"	"47"	"242"	"3"	"131"	"5"	"337"	"0"	"0"	"770"	"1399"	"0"	"240"	"2"	"0"	"0"	"0"	"0"	"0"	"140"	"0"	"0"	"8"	"0"	"0"	"0"	"0"	"1"	"0"	"0"	"0"	"0"	"1"	"0"	"0"	"1"	"0"	"0"	"0"	"1"	"0"	"0"	"0"	"0"	"4"	"2"	"0"	"17"	"0"	"0"	"1"	"164"	"1"	"1094"	"206"	"598"	"213"	"10"	"44"	"0"	"2"	"53"	"0"	"3624"	"13"	"41"	"0"	"32"	"315"	"69"	"124"	"182"	"328"	"143"	"194"	"384"	"143"	"223"	"295"	"175"	"133"	"269"	"14"	"57"	"4373"	"0"	"121"	"151"	"99"	"63"	"355"	"720"	"110"	"160"	"332"	"259"	"109"	"7"	"1"	"333"	"276"	"635"	"139"	"790"	"174"	"0"	"195"	"29"	"432"	"167"	"1595"	"150"	"35"	"300"	"503"	"1"	"32"	"323"	"132"	"2009"	"818"	"3"	"0"	"80"	"64"	"154"	"1"	"2"	"175"	"0"	"2"	"9"	"1"	"8"	"0"	"266"	"140"	"19"	"2"	"112"	"422"	"7"	"318"	"310"	"0"	"600"	"7"	"88"	"0"	"1163"	"19"	"0"	"58"	"458"	"12"	"0"	"217"	"20"	"167"	"55"	"207"	"107"	"1"	"0"	"2"	"127"	"9"	"1"	"14"	"39"	"831"	"88"	"370"	"0"	"98"	"194"	"4"	"175"	"411"	"279"	"105"	"69"	"1"	"1"	"6"	"547"	"1"	"329"	"0"	"0"	"501"	"161"	"4"	"1401"	"1453"	"3"	"25"	"308"	"9"	"42"	"115"	"251"	"520"	"118"	"138"	"0"	"0"	"0"	"0"	"3"	"0"	"0"	"224"	"0"	"1"	"1"	"323"	"813"	"118"	"273"	"60"	"116"	"566"	"774"	"58"	"249"	"924"	"4"	"165"	"552"	"883"	"0"	"27"	"7"	"7"	"8"	"436"	"82"	"421"	"1"	"2"	"2"	"31"	"18"	"14"	"1671"	"2"	"647"	"288"	"0"	"0"	"196"	"205"	"68"	"73"	"81"	"824"	"14"	"1"	"0"	"5"	"0"	"4"	"0"	"1"	"1"	"2"	"0"	"1"	"0"	"818"	"3"	"2"	"127"	"77"	"60"	"0"	"6"	"122"	"162"	"3"	"0"	"0"	"183"	"30"	"3"	"88"	"1"	"477"	"207"	"0"	"4"	"0"	"0"	"1"	"0"	"23"	"1"	"213"	"91"	"4"	"40"	"2"	"17"	"0"	"5118"	"0"	"5146"	"454"	"4"	"0"	"122"	"96"	"707"	"16"	"77"	"23"	"139"	"4"	"0"	"1"	"0"	"0"	"1"	"106"	"130"	"17"	"0"	"63"	"340"	"14"	"497"	"19"	"146"	"76"	"0"	"0"	"1596"	"2062"	"36"	"6448"	"0"	"0"	"5"	"0"	"973"	"0"	"32"	"483"	"4"	"0"	"178"	"948"	"117"	"115"	"62"	"77"	"5"	"226"	"46"	"10"	"117"	"75"	"0"	"18"	"30"	"445"	"1"	"0"	"119"	"412"	"293"	"517"	"282"	"178"	"448"	"3"	"10"	"0"	"0"	"416"	"15"	"19"	"0"	"293"	"74"	"240"	"172"	"1"	"1"	"41"	"936"	"1"	"2"	"70"	"118"	"2"	"4"	"0"	"12"	"10"	"398"	"4"	"439"	"4381"	"311"	"293"	"31"	"303"	"15"	"341"	"358"	"46"	"15"	"64"	"235"	"239"	"34"	"588"	"1054"	"3"	"215"	"142"	"22"	"1"	"2"	"608"	"101"	"0"	"3"	"72"	"450"	"0"	"183"	"0"	"8"	"351"	"456"	"285"	"17"	"2"	"96"	"0"	"80"	"433"	"20"	"1"	"62"	"0"	"14"	"115"	"70"	"214"	"61"	"5"	"2"	"21"	"0"	"1"	"2"	"98"	"63"	"4"	"102"	"0"	"0"	"4"	"37"	"12"	"0"	"1"	"0"	"531"	"108"	"239"	"241"	"30"	"375"	"214"	"8"	"10"	"3"	"7"	"9"	"0"	"65"	"5"	"437"	"1804"	"0"	"0"	"34"	"25"	"199"	"462"	"68"	"188"	"42"	"50"	"1578"	"1499"	"0"	"41"	"12"	"55"	"0"	"570"	"0"	"0"	"15"	"2"	"8"	"0"	"6"	"6071"	"0"	"387"	"0"	"116"	"53"	"7"	"133"	"18"	"0"	"4"	"0"	"6"	"398"	"98"	"253"	"84"	"15"	"2"	"27"	"66"	"203"	"19"	"49"	"151"	"582"	"100"	"1"	"53"	"258"	"2"	"97"	"583"	"41"	"163"	"654"	"145"	"259"	"201"	"119"	"23"	"78"	"139"	"0"	"0"	"1"	"41"	"838"	"2189"	"10"	"0"	"0"	"45"	"127"	"101"	"23"	"323"	"180"	"0"	"207"	"0"	"0"	"0"	"51"	"287"	"429"	"9"	"215"	"0"	"125"	"207"	"62"	"186"	"177"	"43"	"86"	"2"	"2"	"94"	"52"	"182"	"0"	"0"	"1"	"1"	"11"	"0"	"0"	"0"	"0"	"1"	"236"	"416"	"45"	"0"	"0"	"0"	"21"	"198"	"1"	"5"	"12"	"1"	"5"	"31"	"1"	"124"	"35"	"0"	"0"	"0"	"0"	"37"	"2"	"145"	"1"	"0"	"261"	"144"	"64"	"2"	"0"	"108"	"287"	"292"	"0"	"250"	"38"	"0"	"0"	"887"	"10"	"281"	"0"	"1"	"538"	"0"	"0"	"414"	"325"	"0"	"17"	"0"	"149"	"367"	"5"	"0"	"486"	"136"	"119"	"0"	"240"	"1010"	"21"	"725"	"2"	"0"	"1"	"1"	"829"	"105"	"928"	"5"	"65"	"0"	"862"	"65"	"16"	"91"	"216"	"165"	"76"	"103"	"33"	"0"	"2"	"0"	"0"	"28"	"60"	"2"	"104"	"18"	"1343"	"219"	"0"	"10"	"0"	"4"	"36"	"0"	"4533"	"244"	"73"	"853"	"317"	"122"	"76"	"48"	"1"	"217"	"249"	"18"	"1"	"0"	"2"	"0"	"179"	"66"	"0"	"4894"	"36"	"0"	"103"	"40"	"239"	"324"	"1"	"204"	"395"	"61"	"114"	"97"	"0"	"127"	"312"	"2"	"123"	"2"	"33"	"39"	"303"	"789"	"0"	"3857"	"478"	"65"	"86"	"175"	"20"	"160"	"97"	"226"	"51"	"6"	"217"	"57"	"75"	"1"	"90"	"15"	"8"	"9"	"93"	"149"	"342"	"305"	"291"	"313"	"17"	"6"	"1016"	"56"	"511"	"4"	"12"	"213"	"6"	"43"	"0"	"1701"	"20"	"122"	"138"	"27"	"118"	"56"	"67"	"6"	"0"	"1"	"1"	"8"	"0"	"0"	"0"	"3"	"0"	"1"	"8"	"3"	"73"	"1"	"146"	"420"	"10"	"469"	"63"	"106"	"0"	"310"	"179"	"3"	"0"	"0"	"234"	"2"	"3"	"6"	"0"	"7"	"306"	"0"	"2"	"14"	"0"	"330"	"9"	"0"	"105"	"7"	"320"	"57"	"477"	"0"	"1"	"2"	"0"	"179"	"0"	"2028"	"279"	"592"	"439"	"87"	"783"	"0"	"5"	"0"	"1"	"130"	"237"	"3"	"343"	"82"	"70"	"0"	"0"	"121"	"0"	"291"	"3"	"143"	"28"	"100"	"343"	"366"	"725"	"1"	"2"	"72"	"67"	"1"	"379"	"45"	"354"	"0"	"23"	"2"	"0"	"5"	"222"	"619"	"42"	"0"	"3"	"0"	"1"	"28"	"243"	"0"	"316"	"902"	"0"	"0"	"0"	"0"	"0"	"0"	"0"	"19"	"77"	"0"	"0"	"0"	"80"	"0"	"32"	"119"	"14"	"9"	"0"	"121"	"176"	"474"	"0"	"6"	"0"	"2"	"85"	"12"	"4248"	"12"	"148"	"188"	"194"	"132"	"29"	"5"	"198"	"158"	"15"	"193"	"679"	"3"	"0"	"3"	"0"	"0"	"0"	"99"	"3585"	"52"	"0"	"2"	"31"	"79"	"0"	"309"	"30"	"157"	"3"	"1"	"48"	"1314"	"39"	"0"	"0"	"2"	"0"	"0"	"35"	"0"	"189"	"2"	"88"	"1"	"125"	"485"	"81"	"0"	"589"	"2"	"183"	"32"	"1"	"38"	"1105"	"0"	"0"	"0"	"1"	"0"	"2"	"378"	"3"	"186"	"574"	"146"	"1"	"0"	"0"	"541"	"141"	"58"	"1"	"201"	"293"	"0"	"105"	"172"	"0"	"0"	"1"	"18"	"26"	"1"	"3"	"0"	"63"	"319"	"1"	"1268"	"230"	"154"	"114"	"252"	"340"	"251"	"165"	"182"	"387"	"1"	"2"	"4"	"0"	"0"	"0"	"0"	"85"	"282"	"0"	"0"	"0"	"437"	"465"	"74"	"566"	"212"	"16"	"37"	"129"	"168"	"4"	"3"	"0"	"0"	"155"	"1"	"575"	"0"	"0"	"1"	"67"	"14"	"5188"	"4"	"1"	"2859"	"148"	"24"	"2"	"0"	"229"	"1"	"179"	"254"	"21"	"278"	"6"	"100"	"509"	"147"	"76"	"210"	"186"	"646"	"11"	"84"	"0"	"0"	"2"	"0"	"264"	"653"	"38"	"5"	"330"	"159"	"12"	"39"	"0"	"3"	"3"	"3"	"63"	"1"	"628"	"21"	"54"	"62"	"6"	"0"	"0"	"13"	"0"	"0"	"50"	"0"	"229"	"1"	"236"	"4"	"0"	"0"	"24"	"1"	"47"	"27"	"0"	"0"	"1"	"0"	"0"	"0"	"0"	"0"	"0"	"2"	"0"	"0"	"0"	"1"	"2"	"0"	"0"	"23"	"0"	"0"	"41"	"46"	"4"	"0"	"3"	"234"	"3"	"0"	"706"	"40"	"389"	"10"	"0"	"272"	"426"	"382"	"142"	"0"	"0"	"1"	"0"	"5"	"0"	"0"	"0"	"1"	"0"	"0"	"0"	"6"	"0"	"0"	"11"	"0"	"264"	"78"	"0"	"100"	"112"	"30"	"0"	"159"	"4"	"0"	"0"	"6"	"0"	"62"	"0"	"1"	"1"	"0"	"0"	"1"	"1"	"0"	"1"	"0"	"3"	"0"	"1"	"1"	"1"	"5"	"2"	"3"	"0"	"0"	"0"	"0"	"0"	"0"	"119"	"37"	"143"	"0"	"1"	"59"	"77"	"336"	"529"	"90"	"1"	"212"	"392"	"865"	"5"	"135"	"1294"	"134"	"125"	"53"	"181"	"1"	"725"	"286"	"55"	"19"	"61"	"45"	"0"	"511"	"0"	"3"	"11"	"0"	"207"	"9"	"77"	"5"	"75"	"0"	"422"	"3"	"9"	"0"	"1"	"8"	"56"	"500"	"48"	"16"	"0"	"0"	"23"	"3"	"2"	"785"	"0"	"0"	"659"	"525"	"477"	"36"	"10"	"10"	"4"	"0"	"0"	"0"	"227"	"203"	"2"	"113"	"0"	"0"	"0"	"0"	"0"	"0"	"243"	"1"	"5"	"1"	"416"	"181"	"0"	"0"	"375"	"41"	"67"	"33"	"1"	"1"	"8"	"1"	"1"	"1"	"1"	"287"	"4"	"383"	"304"	"154"	"675"	"0"	"1"	"65"	"1"	"91"	"200"	"0"	"1"	"1"	"2"	"39"	"1"	"0"	"2"	"17"	"42"	"2"	"1"	"0"	"10"	"19"	"2"	"0"	"48"	"14"	"0"	"0"	"3"	"64"	"0"	"1"	"36"	"6"	"273"	"0"	"111"	"42"	"2"	"0"	"93"	"352"	"0"	"9"	"55"	"211"	"68"	"185"	"92"	"394"	"0"	"1"	"11"	"212"	"112"	"4"	"7"	"14"	"0"	"975"	"63"	"11"	"3"	"15"	"419"	"235"	"171"	"910"	"386"	"135"	"96"	"26"	"80"	"1"	"1"	"110"	"0"	"0"	"0"	"143"	"170"	"994"	"1"	"85"	"8"	"42"	"2109"	"715"	"21"	"3"	"0"	"0"	"1"	"136"	"121"	"9"	"127"	"177"	"75"	"1"	"185"	"67"	"613"	"120"	"96"	"199"	"343"	"162"	"14"	"0"	"13"	"1"	"0"	"1"	"7"	"8"	"21"	"185"	"61"	"753"	"100"	"102"	"38"	"104"	"0"	"0"	"390"	"398"	"1"	"131"	"1033"	"18"	"1116"	"226"	"9"	"5"	"285"	"1"	"3"	"0"	"68"	"0"	"7"	"365"	"198"	"9"	"0"	"4"	"37"	"5"	"38"	"57"	"47"	"452"	"20"	"56"	"27"	"120"	"34"	"48"	"33"	"0"	"0"	"0"	"565"	"102"	"39"	"21"	"18"	"0"	"0"	"0"	"2"	"0"	"0"	"0"	"242"	"563"	"109"	"73"	"597"	"5"	"1227"	"28"	"140"	"38"	"71"	"12"	"110"	"87"	"29"	"7"	"148"	"351"	"9"	"0"	"733"	"316"	"21"	"0"	"0"	"631"	"0"	"1"	"0"	"0"	"121"	"0"	"22"	"137"	"51"	"311"	"1"	"0"	"4"	"662"	"262"	"166"	"1"	"0"	"194"	"277"	"1367"	"270"	"279"	"170"	"118"	"9"	"2"	"0"	"2"	"127"	"18"	"4"	"4"	"3"	"336"	"26"	"5"	"1"	"0"	"0"	"124"	"48"	"9"	"6"	"38"	"0"	"16"	"364"	"39"	"123"	"412"	"1438"	"0"	"328"	"7"	"1479"	"131"	"284"	"0"	"39"	"141"	"1"	"1"	"1"	"1"	"617"	"234"	"17"	"378"	"431"	"196"	"0"	"76"	"6"	"17"	"209"	"0"	"566"	"2"	"0"	"2"	"0"	"0"	"518"	"7"	"16"	"105"	"0"	"9"	"1"	"0"	"35"	"1"	"13"	"2"	"23"	"52"	"0"	"92"	"12"	"0"	"0"	"112"	"3"	"0"	"1"	"1"	"51"	"299"	"12"	"0"	"4"	"0"	"26"	"26"	"14"	"0"	"0"	"0"	"0"	"0"	"3"	"2"	"0"	"0"	"1"	"2"	"0"	"98"	"183"	"1"	"13"	"321"	"91"	"0"	"65"	"473"	"1"	"2"	"0"	"1"	"0"	"134"	"13"	"3"	"4"	"135"	"1878"	"61"	"4859"	"338"	"1128"	"59"	"73"	"8"	"0"	"0"	"0"	"439"	"4"	"0"	"10"	"0"	"1"	"0"	"0"	"0"	"503"	"1"	"0"	"0"	"0"	"0"	"0"	"0"	"31"	"325"	"1"	"2"	"1"	"0"	"4"	"4"	"0"	"0"	"0"	"0"	"0"	"14"	"72"	"0"	"141"	"535"	"289"	"130"	"19"	"397"	"354"	"97"	"0"	"0"	"7"	"14"	"9"	"130"	"0"	"38"	"100"	"60"	"548"	"42"	"128"	"47"	"312"	"437"	"132"	"18"	"5"	"15"	"6"	"1"	"9"	"3"	"6"	"0"	"13"	"20"	"21"	"267"	"98"	"91"	"3"	"105"	"3"	"86"	"17"	"186"	"13"	"9"	"170"	"2"	"373"	"1"	"0"	"0"	"0"	"0"	"0"	"0"	"43"	"412"	"5"	"201"	"2"	"80"	"86"	"1334"	"597"	"0"	"9"	"0"	"1"	"145"	"0"	"179"	"18"	"0"	"141"	"31"	"0"	"771"	"11"	"170"	"0"	"0"	"222"	"124"	"585"	"6"	"151"	"0"	"0"	"42"	"57"	"1"	"89"	"790"	"196"	"2"	"1"	"0"	"2"	"6"	"64"	"157"	"1789"	"0"	"0"	"0"	"119"	"343"	"3"	"0"	"0"	"0"	"68"	"224"	"0"	"0"	"112"	"58"	"37"	"535"	"1"	"6"	"32"	"0"	"34"	"105"	"3"	"0"	"0"	"1192"	"87"	"31"	"182"	"0"	"100"	"33"	"2"	"1"	"12"	"0"	"59"	"143"	"43"	"50"	"889"	"0"	"118"	"537"	"74"	"406"	"71"	"1"	"263"	"222"	"10"	"67"	"266"	"148"	"309"	"22"	"3"	"151"	"0"	"0"	"42"	"23"	"498"	"243"	"1"	"98"	"0"	"1074"	"1949"	"122"	"68"	"118"	"86"	"1152"	"420"	"9"	"96"	"162"	"0"	"103"	"6"	"21"	"1"	"38"	"281"	"2"	"31"	"2"	"4"	"134"	"1629"	"45"	"93"	"111"	"0"	"1"	"247"	"122"	"27"	"559"	"265"	"73"	"135"	"1"	"183"	"268"	"292"	"150"	"7"	"1"	"0"	"1552"	"90"	"2"	"1624"	"193"	"27"	"0"	"0"	"79"	"3"	"13"	"32"	"552"	"1466"	"8"	"1591"	"203"	"11"	"31"	"232"	"259"	"15"	"285"	"67"	"136"	"332"	"22"	"48"	"155"	"1"	"404"	"64"	"7"	"6"	"5"	"470"	"327"	"27"	"0"	"44"	"572"	"3"	"13"	"73"	"1029"	"272"	"156"	"405"	"43"	"172"	"186"	"15"	"86"	"129"	"3"	"1"	"88"	"53"	"106"	"0"	"0"	"0"	"88"	"0"	"18"	"322"	"92"	"215"	"1255"	"0"	"1033"	"5"	"11"	"54"	"79"	"61"	"835"	"1"	"41"	"0"	"0"	"14"	"276"	"62"	"837"	"1"	"1"	"749"	"105"	"384"	"0"	"62"	"0"	"19"	"1"	"44"	"6"	"12"	"294"	"218"	"4"	"1"	"123"	"3"	"590"	"24"	"34"	"3"	"801"	"465"	"148"	"4"	"533"	"31"	"2"	"76"	"0"	"532"	"177"	"86"	"4"	"0"	"0"	"0"	"0"	"43"	"15"	"1"	"0"	"108"	"8"	"75"	"0"	"199"	"44"	"8"	"116"	"0"	"0"	"1"	"99"	"2"	"21"	"7"	"4239"	"39"	"7176"	"19"	"58"	"11"	"2"	"33"	"18"	"0"	"555"	"333"	"0"	"192"	"59"	"156"	"225"	"106"	"238"	"246"	"5"	"30"	"23"	"2"	"3"	"2"	"71"	"0"	"87"	"174"	"432"	"312"	"13"	"82"	"3"	"88"	"1"	"111"	"70"	"119"	"391"	"0"	"4"	"0"	"67"	"1"	"168"	"85"	"4"	"39"	"700"	"223"	"195"	"62"	"1"	"0"	"0"	"2"	"78"	"164"	"525"	"266"	"0"	"0"	"6"	"0"	"42"	"316"	"87"	"11"	"15"	"1818"	"361"	"1"	"0"	"768"	"12"	"213"	"0"	"256"	"0"	"243"	"4"	"35"	"5"	"62"	"1"	"0"	"475"	"0"	"70"	"174"	"19"	"216"	"53"	"200"	"201"	"3873"	"184"	"63"	"2"	"6"	"0"	"0"	"0"	"1"	"0"	"31"	"0"	"1"	"0"	"111"	"52"	"0"	"0"	"0"	"0"	"12"	"0"	"83"	"2"	"1"	"9"	"298"	"0"	"8"	"0"	"1"	"1"	"0"	"5"	"152"	"150"	"921"	"376"	"1"	"39"	"201"	"1"	"377"	"230"	"1123"	"2"	"147"	"137"	"7"	"0"	"30"	"4"	"0"	"403"	"0"	"105"	"0"	"1"	"0"	"1"	"0"	"0"	"43"	"118"	"1"	"124"	"2"	"120"	"45"	"0"	"1"	"0"	"1"	"380"	"117"	"2"	"1"	"0"	"0"	"0"	"8"	"0"	"1"	"207"	"2"	"209"	"29"	"12"	"1"	"0"	"976"	"156"	"0"	"1"	"158"	"193"	"3"	"138"	"1"	"2421"	"1"	"1"	"100"	"73"	"1"	"0"	"0"	"0"	"10"	"3"	"0"	"193"	"680"	"895"	"72"	"945"	"1"	"36"	"8"	"2"	"4"	"1"	"2"	"118"	"108"	"80"	"38"	"122"	"7"	"3"	"0"	"202"	"485"	"0"	"0"	"0"	"0"	"24"	"979"	"1"	"0"	"31"	"97"	"963"	"2"	"0"	"169"	"2"	"1"	"2811"	"0"	"3"	"0"	"0"	"760"	"0"	"56"	"246"	"22"	"14"	"3"	"0"	"0"	"68"	"105"	"24"	"0"	"3"	"1"	"0"	"484"	"0"	"0"	"0"	"0"	"0"	"549"	"0"	"2"	"3571"	"245"	"824"	"0"	"0"	"1"	"19"	"2"	"1306"	"50"	"1068"	"0"	"0"	"19"	"96"	"267"	"97"	"13"	"1508"	"7"	"1"	"3"	"5"	"92"	"124"	"263"	"234"	"201"	"732"	"147"	"0"	"0"	"1"	"0"	"39"	"1"	"364"	"16"	"0"	"130"	"0"	"75"	"0"	"1"	"5"	"5"	"6"	"27"	"21"	"8"	"0"	"1"	"0"	"1"	"14"	"43"	"406"	"1"	"0"	"0"	"0"	"1"	"0"	"0"	"3"	"155"	"3"	"1"	"821"	"586"	"35"	"1"	"56"	"14"	"367"	"486"	"0"	"0"	"56"	"13"	"0"	"0"	"0"	"18"	"3"	"871"	"8"	"7"	"242"	"989"	"109"	"6"	"351"	"804"	"0"	"33"	"23"	"0"	"0"	"48"	"43"	"81"	"1"	"1"	"2"	"2"	"58"	"48"	"106"	"1453"	"9"	"105"	"22"	"703"	"2229"	"136"	"92"	"65"	"348"	"10"	"100"	"2420"	"366"	"0"	"0"	"29"	"54"	"982"	"2"	"685"	"0"	"154"	"26"	"173"	"120"	"808"	"609"	"48"	"47"	"423"	"0"	"400"	"152"	"170"	"224"	"95"	"254"	"41"	"143"	"58"	"116"	"1201"	"0"	"17"	"0"	"17"	"11"	"136"	"97"	"210"	"531"	"36"	"1141"	"236"	"181"	"40"	"157"	"1254"	"0"	"1"	"170"	"177"	"59"	"96"	"98"	"104"	"5"	"202"	"19"	"1"	"1"	"277"	"0"	"1"	"196"	"2"	"1"	"2"	"4"	"11"	"475"	"1"	"0"	"0"	"0"	"1"	"108"	"2"	"34"	"1"	"274"	"2"	"101"	"456"	"2"	"4"	"16"	"398"	"3"	"197"	"61"	"87"	"1"	"0"	"0"	"74"	"3"	"114"	"344"	"86"	"306"	"305"	"18"	"0"	"0"	"30"	"1371"	"6"	"583"	"4"	"2"	"148"	"61"	"1341"	"24"	"159"	"0"	"232"	"2"	"0"	"158"	"26"	"5"	"0"	"89"	"75"	"0"	"15"	"0"	"0"	"7"	"6"	"18"	"209"	"254"	"83"	"90"	"0"	"429"	"322"	"228"	"26"	"0"	"171"	"35"	"149"	"0"	"144"	"206"	"0"	"0"	"0"	"50"	"50"	"2"	"202"	"49"	"525"	"181"	"42"	"0"	"5"	"2"	"16"	"11"	"22"	"40"	"2"	"3"	"9"	"39"	"0"	"246"	"229"	"1356"	"0"	"1"	"0"	"17"	"21"	"17"	"26"	"79"	"0"	"113"	"13"	"11"	"0"	"0"	"115"	"51"	"39"	"295"	"33"	"63"	"7"	"6"	"0"	"7"	"21"	"0"	"0"	"61"	"1474"	"510"	"1"	"16"	"46"	"21"	"0"	"1"	"19"	"102"	"1"	"84"	"0"	"184"	"0"	"2"	"111"	"0"	"63"	"194"	"110"	"102"	"298"	"1"	"0"	"88"	"0"	"0"	"0"	"2"	"0"	"1"	"0"	"0"	"0"	"0"	"255"	"127"	"10"	"0"	"714"	"0"	"0"	"157"	"0"	"0"	"0"	"0"	"0"	"0"	"14"	"0"	"0"	"0"	"0"	"0"	"236"	"0"	"203"	"24"	"26"	"148"	"67"	"45"	"0"	"0"	"0"	"0"	"0"	"0"	"0"	"0"	"0"	"0"	"0"	"0"	"284"	"281"	"424"	"8"	"0"	"0"	"78"	"0"	"170"	"218"	"6"	"118"	"44"	"293"	"14"	"0"	"14"	"84"	"0"	"0"	"11"	"0"	"0"	"0"	"7"	"93"	"723"	"70"	"118"	"38"	"4"	"25"	"169"	"4"	"3061"	"0"	"916"	"125"	"441"	"0"	"131"	"0"	"263"	"37"	"152"	"0"	"43"	"0"	"140"	"683"	"8"	"0"	"2"	"144"	"28"	"133"	"70"	"107"	"72"	"1194"	"0"	"171"	"222"	"1"	"35"	"0"	"29"	"3"	"595"	"12"	"62"	"327"	"2"	"128"	"837"	"22"	"129"	"1"	"20"	"12"	"0"	"156"	"2"	"1"	"23"	"45"	"205"	"637"	"2"	"7"	"3"	"4"	"0"	"24"	"6"	"2"	"0"	"246"	"824"	"104"	"3"	"207"	"59"	"104"	"5"	"580"	"58"	"67"	"63"	"2"	"258"	"2"	"165"	"1"	"907"	"54"	"39"	"110"	"1137"	"183"	"0"	"2"	"53"	"127"	"0"	"515"	"1"	"43"	"0"	"0"	"176"	"86"	"0"	"78"	"11"	"128"	"1"	"0"	"1"	"4"	"0"	"3"	"0"	"2"	"0"	"2"	"24"	"15"	"273"	"0"	"0"	"0"	"0"	"11"	"13"	"9"	"7"	"0"	"0"	"0"	"0"	"0"	"0"	"1"	"149"	"295"	"37"	"1"	"60"	"40"	"68"	"241"	"264"	"27"	"365"	"0"	"16"	"1"	"109"	"46"	"210"	"171"	"228"	"0"	"109"	"99"	"30"	"235"	"3"	"130"	"5"	"1"	"14"	"0"	"345"	"417"	"351"	"68"	"100"	"365"	"1"	"1"	"130"	"0"	"0"	"2"	"98"	"0"	"36"	"0"	"0"	"0"	"1"	"1"	"4"	"454"	"0"	"14"	"12"	"209"	"170"	"146"	"114"	"240"	"799"	"121"	"948"	"237"	"34"	"5"	"482"	"8"	"8"	"1"	"31"	"174"	"19"	"2"	"2"	"403"	"3"	"0"	"111"	"273"	"406"	"391"	"373"	"12"	"5"	"348"	"3177"	"51"	"296"	"2"	"0"	"2529"	"17"	"6"	"0"	"0"	"0"	"0"	"0"	"8"	"49"	"3"	"0"	"5"	"2"	"847"	"79"	"282"	"93"	"255"	"7"	"525"	"476"	"13"	"129"	"0"	"0"	"115"	"161"	"1007"	"218"	"84"	"164"	"243"	"1"	"9"	"14"	"0"	"93"	"132"	"350"	"0"	"207"	"244"	"0"	"2"	"3"	"0"	"3"	"46"	"52"	"77"	"98"	"0"	"5"	"90"	"0"	"304"	"2385"	"2"	"1"	"0"	"1"	"3"	"65"	"21"	"211"	"118"	"2"	"36"	"89"	"167"	"0"	"177"	"1"	"12"	"44"	"1142"	"0"	"1"	"9"	"363"	"311"	"937"	"2"	"0"	"0"	"11"	"1"	"13"	"0"	"32"	"0"	"2"	"6"	"0"	"4"	"2"	"3"	"685"	"0"	"0"	"0"	"471"	"10"	"59"	"21"	"1"	"131"	"300"	"51"	"1"	"12"	"0"	"46"	"6"	"379"	"107"	"357"	"572"	"0"	"647"	"7"	"105"	"1"	"0"	"1"	"584"	"6"	"146"	"9"	"0"	"0"	"1"	"2"	"294"	"862"	"166"	"0"	"0"	"1"	"4"	"37"	"298"	"0"	"0"	"0"	"0"	"0"	"116"	"553"	"54"	"170"	"0"	"0"	"11"	"200"	"394"	"556"	"1"	"35"	"1"	"294"	"82"	"1"	"46"	"298"	"2"	"428"	"72"	"19"	"12"	"1394"	"2"	"27"	"483"	"492"	"0"	"20"	"0"	"214"	"21"	"7"	"79"	"71"	"78"	"863"	"0"	"0"	"2"	"1"	"18"	"11"	"4"	"0"	"333"	"5"	"172"	"109"	"1170"	"0"	"0"	"0"	"100"	"451"	"13"	"8"	"2"	"22"	"0"	"0"	"4"	"0"	"0"	"1"	"207"	"0"	"1"	"19"	"17"	"1"	"12"	"3"	"228"	"52"	"12"	"9"	"1"	"337"	"411"	"37"	"185"	"1"	"2"	"1"	"126"	"206"	"20"	"2"	"0"	"0"	"211"	"143"	"188"	"439"	"491"	"3499"	"0"	"0"	"0"	"1"	"2"	"2"	"26"	"10"	"1"	"19"	"4"	"0"	"0"	"10"	"173"	"606"	"2"	"130"	"72"	"0"	"2"	"38"	"46"	"0"	"9"	"0"	"3"	"149"	"526"	"25"	"168"	"363"	"473"	"569"	"0"	"0"	"2"	"7"	"8"	"2261"	"77"	"6"	"0"	"0"	"2"	"2"	"14"	"5"	"1"	"1"	"216"	"12"	"84"	"158"	"158"	"32"	"133"	"269"	"377"	"5"	"103"	"455"	"91"	"155"	"611"	"5"	"5"	"587"	"143"	"224"	"2"	"268"	"226"	"3"	"74"	"252"	"145"	"348"	"3"	"493"	"0"	"55"	"29"	"567"	"5"	"22"	"298"	"29"	"328"	"6"	"76"	"59"	"115"	"70"	"4085"	"180"	"494"	"1137"	"51"	"207"	"105"	"11"	"108"	"44"	"72"	"87"	"190"	"543"	"270"	"4"	"1881"	"200"	"0"	"18"	"10"	"1122"	"264"	"30"	"1"	"324"	"1"	"5"	"0"	"0"	"0"	"0"	"1"	"19"	"0"	"0"	"0"	"0"	"0"	"0"	"78"	"85"	"1147"	"436"	"422"	"0"	"227"	"0"	"1"	"0"	"533"	"8"	"70"	"0"	"1"	"0"	"0"	"391"	"108"	"65"	"105"	"5"	"938"	"80"	"151"	"227"	"321"	"18"	"0"	"1"	"0"	"20"	"69"	"0"	"1014"	"33"	"5"	"1"	"9"	"36"	"103"	"336"	"15"	"16"	"283"	"40"	"9"	"0"	"0"	"39"	"82"	"290"	"0"	"0"	"44"	"516"	"1653"	"2"	"0"	"1"	"0"	"5"	"151"	"28"	"0"	"59"	"192"	"924"	"6"	"0"	"207"	"7"	"128"	"259"	"64"	"15"	"120"	"290"	"3"	"196"	"0"	"148"	"132"	"57"	"66"	"72"	"112"	"1"	"0"	"1867"	"0"	"1"	"154"	"5"	"71"	"278"	"118"	"24"	"97"	"657"	"187"	"58"	"1289"	"423"	"313"	"1"	"1"	"7"	"12"	"8"	"215"	"0"	"9"	"0"	"86"	"3429"	"405"	"105"	"65"	"0"	"39"	"18"	"21"	"2"	"8"	"0"	"4"	"2"	"197"	"1"	"47"	"65"	"657"	"68"	"55"	"6"	"52"	"41"	"13"	"15"	"2"	"12"	"0"	"38"	"11"	"2"	"5"	"66"	"57"	"53"	"334"	"91"	"1681"	"149"	"66"	"0"	"42"	"5"	"0"	"205"	"2"	"642"	"0"	"5"	"839"	"277"	"0"	"114"	"0"	"4"	"433"	"0"	"0"	"208"	"4"	"263"	"91"	"209"	"8"	"8"	"1"	"1"	"5"	"0"	"0"	"362"	"906"	"79"	"3340"	"21"	"57"	"303"	"146"	"0"	"1"	"0"	"0"	"2"	"5"	"0"	"0"	"2"	"19"	"10"	"3"	"0"	"1059"	"84"	"67"	"50"	"3"	"0"	"729"	"61"	"265"	"0"	"1"	"7"	"1"	"2"	"0"	"3"	"34"	"0"	"989"	"117"	"2"	"0"	"1"	"152"	"0"	"0"	"35"	"74"	"1"	"0"	"4"	"0"	"0"	"0"	"0"	"0"	"0"	"0"	"137"	"0"	"1"	"523"	"171"	"4"	"0"	"0"	"0"	"0"	"0"	"0"	"141"	"1842"	"0"	"98"	"96"	"11"	"0"	"456"	"0"	"0"	"2"	"255"	"7"	"1"	"9"	"0"	"214"	"74"	"0"	"0"	"147"	"2"	"85"	"416"	"0"	"4"	"44"	"1"	"5"	"7"	"127"	"23"	"1"	"650"	"8"	"17"	"0"	"25"	"9"	"328"	"1"	"43"	"109"	"6"	"656"	"2"	"117"	"151"	"7"	"4"	"0"	"395"	"1"	"0"	"9"	"3"	"0"	"51"	"353"	"0"	"71"	"237"	"250"	"935"	"15"	"3"	"1"	"62"	"72"	"248"	"553"	"1"	"1434"	"151"	"6"	"6"	"1"	"22"	"2"	"2"	"0"	"0"	"0"	"341"	"516"	"4"	"1163"	"8"	"350"	"0"	"0"	"28"	"0"	"0"	"0"	"98"	"5726"	"538"	"405"	"841"	"3"	"0"	"203"	"0"	"78"	"249"	"545"	"1154"	"21"	"135"	"73"	"59"	"253"	"3"	"2"	"0"	"0"	"465"	"1"	"1"	"4"	"46"	"111"	"5"	"132"	"1844"	"170"	"1"	"38"	"2"	"33"	"258"	"2"	"0"	"0"	"3"	"8"	"0"	"156"	"221"	"24"	"326"	"136"	"7"	"14"	"1"	"18"	"1"	"358"	"0"	"0"	"20"	"5"	"10"	"4"	"561"	"288"	"155"	"674"	"107"	"312"	"129"	"34"	"7"	"0"	"109"	"1590"	"467"	"79"	"313"	"287"	"836"	"1360"	"1793"	"18"	"190"	"47"	"6532"	"166"	"551"	"1952"	"5"	"1"	"3"	"4"	"259"	"1"	"16"	"39"	"461"	"132"	"49"	"20"	"18"	"142"	"873"	"374"	"430"	"121"	"20"	"0"	"31"	"305"	"151"	"59"	"905"	"0"	"0"	"10"	"236"	"2"	"118"	"0"	"315"	"6"	"0"	"0"	"0"	"207"	"30"	"34"	"52"	"0"	"285"	"1"	"354"	"0"	"10"	"0"	"2"	"78"	"66"	"127"	"308"	"103"	"392"	"0"	"0"	"84"	"72"	"5"	"0"	"768"	"0"	"180"	"5"	"86"	"61"	"3"	"0"	"533"	"24"	"1"	"0"	"212"	"2"	"261"	"161"	"7"	"58"	"452"	"453"	"184"	"3"	"872"	"192"	"68"	"2"	"97"	"345"	"2"	"1407"	"674"	"152"	"282"	"187"	"0"	"0"	"3"	"0"	"142"	"31"	"92"	"51"	"3"	"4"	"1"	"3"	"2"	"11"	"82"	"2"	"2644"	"137"	"2"	"1"	"137"	"1"	"516"	"702"	"60"	"192"	"272"	"0"	"1"	"22"	"97"	"882"	"1892"	"40"	"23"	"517"	"32"	"75"	"1509"	"0"	"0"	"1"	"0"	"0"	"8"	"31"	"4"	"697"	"1"	"0"	"0"	"390"	"4"	"1"	"1"	"2"	"65"	"1"	"3"	"303"	"14"	"0"	"17"	"0"	"0"	"0"	"0"	"0"	"1"	"72"	"123"	"363"	"0"	"2"	"2"	"3"	"3"	"121"	"469"	"7"	"8"	"0"	"1810"	"27"	"7"	"21"	"0"	"803"	"23"	"120"	"1"	"1"	"7"	"4"	"1"	"10"	"65"	"5"	"1"	"2"	"7"	"5"	"2031"	"261"	"8"	"0"	"0"	"0"	"0"	"1"	"0"	"13"	"242"	"804"	"65"	"1"	"0"	"0"	"0"	"21"	"8"	"102"	"1"	"1"	"6530"	"42"	"60"	"181"	"183"	"1"	"12"	"301"	"1"	"1"	"0"	"337"	"355"	"3"	"2"	"85"	"3781"	"3991"	"903"	"352"	"5"	"119"	"0"	"0"	"106"	"172"	"20"	"708"	"834"	"92"	"54"	"372"	"93"	"808"	"193"	"1601"	"895"	"0"	"30"	"166"	"257"	"76"	"0"	"24"	"12"	"19"	"3192"	"52"	"1"	"13"	"49"	"35"	"1"	"1524"	"878"	"341"	"648"	"0"	"0"	"323"	"4"	"366"	"42"	"27"	"0"	"10577"	"0"	"1"	"0"	"0"	"0"	"0"	"1"	"439"	"0"	"3"	"0"	"0"	"1"	"0"	"9"	"1"	"133"	"369"	"2115"	"2743"	"578"	"23"	"228"	"124"	"0"	"48"	"2"	"0"	"0"	"0"	"0"	"0"	"0"	"0"	"0"	"23"	"38"	"0"	"0"	"9"	"5"	"146"	"0"	"1"	"0"	"2"	"0"	"0"	"391"	"0"	"0"	"0"	"0"	"0"	"837"	"3"	"1"	"8"	"482"	"13"	"854"	"7"	"299"	"6"	"125"	"225"	"0"	"0"	"0"	"37"	"58"	"18"	"603"	"15"	"301"	"389"	"141"	"2"	"66"	"1267"	"413"	"134"	"585"	"39"	"37"	"79"	"111"	"1"	"42"	"266"	"198"	"207"	"471"	"12"	"203"	"97"	"158"	"13"	"6"	"6"	"50"	"100"	"541"	"32"	"293"	"0"	"279"	"3"	"0"	"10"	"0"	"0"	"65"	"5"	"4"	"224"	"1"	"0"	"0"	"103"	"221"	"37"	"371"	"4"	"182"	"3"	"0"	"0"	"0"	"0"	"3"	"2"	"1"	"3"	"1"	"42"	"12"	"2"	"95"	"0"	"0"	"186"	"182"	"0"	"131"	"41"	"265"	"3"	"0"	"3"	"79"	"0"	"1"	"0"	"1665"	"223"	"0"	"1"	"23"	"4"	"315"	"36"	"12"	"30"	"100"	"0"	"2"	"25"	"2"	"1"	"543"	"1875"	"6"	"0"	"0"	"430"	"0"	"0"	"0"	"7"	"2"	"4"	"0"	"3"	"99"	"360"	"64"	"0"	"367"	"330"	"170"	"163"	"95"	"838"	"80"	"0"	"0"	"10"	"0"	"3"	"0"	"273"	"45"	"0"	"550"	"0"	"0"	"21"	"0"	"4"	"0"	"2"	"0"	"0"	"0"	"1"	"5"	"0"	"1"	"1"	"12"	"0"	"0"	"0"	"0"	"0"	"0"	"10"	"80"	"1"	"199"	"0"	"0"	"7"	"3"	"0"	"0"	"0"	"43"	"15"	"58"	"56"	"0"	"0"	"1"	"5"	"359"	"0"	"0"	"0"	"308"	"65"	"121"	"128"	"177"	"7"	"0"	"1"	"0"	"0"	"1601"	"374"	"5"	"54"	"1"	"3"	"0"	"0"	"32"	"0"	"0"	"1"	"44"	"356"	"2114"	"1"	"584"	"255"	"46"	"7"	"152"	"158"	"0"	"0"	"116"	"0"	"0"	"22"	"0"	"7"	"168"	"97"	"199"	"0"	"0"	"100"	"243"	"0"	"0"	"0"	"25"	"8"	"13"	"0"	"4"	"1154"	"0"	"130"	"36"	"78"	"36"	"132"	"95"	"469"	"371"	"652"	"706"	"6"	"57"	"49"	"62"	"46"	"0"	"5"	"0"	"15"	"71"	"14"	"0"	"132"	"0"	"908"	"208"	"29"	"3"	"81"	"206"	"14"	"9"	"0"	"254"	"0"	"5"	"0"	"0"	"1"	"2"	"5"	"22"	"1557"	"353"	"134"	"106"	"181"	"2"	"33"	"88"	"0"	"62"	"354"	"85"	"0"	"85"	"81"	"26"	"0"	"50"	"7"	"44"	"207"	"36"	"597"	"22"	"44"	"1037"	"155"	"88"	"387"	"7"	"40"	"0"	"7"	"8"	"2"	"3"	"2"	"0"	"6"	"539"	"153"	"218"	"1073"	"127"	"140"	"610"	"914"	"0"	"187"	"430"	"402"	"3"	"0"	"3"	"0"	"1"	"305"	"542"	"1"	"4"	"312"	"13"	"28"	"0"	"2"	"0"	"1434"	"124"	"475"	"173"	"125"	"871"	"0"	"0"	"1585"	"27"	"106"	"145"	"56"	"0"	"0"	"0"	"0"	"0"	"0"	"0"	"0"	"0"	"0"	"0"	"0"	"0"	"0"	"0"	"2"	"2"	"0"	"1"	"7"	"252"	"0"	"228"	"71"	"247"	"137"	"1"	"128"	"4"	"750"	"510"	"1"	"26"	"27"	"40"	"0"	"47"	"328"	"0"	"69"	"310"	"135"	"225"	"0"	"162"	"398"	"258"	"179"	"29"	"4"	"1"	"113"	"1690"	"270"	"26"	"2"	"36"	"127"	"97"	"2432"	"75"	"1412"	"4074"	"53"	"0"	"194"	"7"	"0"	"440"	"1113"	"2"	"218"	"412"	"100"	"1"	"717"	"152"	"579"	"190"	"7"	"139"	"823"	"63"	"3"	"0"	"545"	"10"	"0"	"3463"	"658"	"253"	"1129"	"37"	"330"	"149"	"329"	"206"	"170"	"0"	"1"	"10"	"223"	"471"	"142"	"0"	"0"	"19"	"99"	"0"	"342"	"83"	"166"	"8"	"24"	"96"	"27"	"109"	"88"	"127"	"104"	"49"	"423"	"8"	"0"	"81"	"440"	"6"	"572"	"1"	"2"	"15"	"1"	"0"	"2"	"0"	"94"	"511"	"0"	"131"	"278"	"209"	"95"	"959"	"0"	"256"	"106"	"0"	"0"	"1"	"0"	"0"	"7"	"3"	"58"	"0"	"99"	"228"	"371"	"369"	"1302"	"1140"	"1"	"601"	"594"	"1"	"333"	"202"	"1579"	"2"	"59"	"230"	"2648"	"270"	"0"	"1076"	"1"	"329"	"100"	"1242"	"2"	"5"	"0"	"0"	"224"	"301"	"1"	"0"	"167"	"192"	"20"	"3"	"120"	"0"	"116"	"66"	"144"	"1"	"142"	"1479"	"4"	"212"	"3"	"641"	"160"	"41"	"17"	"1"	"116"	"600"	"95"	"12"	"0"	"0"	"12"	"273"	"36"	"508"	"2"	"127"	"733"	"160"	"592"	"221"	"13429"	"23237"	"970"	"1006"	"122"	"132"	"970"	"130"	"662"	"35"	"2"	"53"	"1177"	"74"	"4"	"0"	"49"	"210"	"8"	"2353"	"4"	"79"	"107"	"94"	"0"	"8"	"31"	"365"	"4"	"42"	"208"	"154"	"70"	"333"	"31"	"1"	"3"	"552"	"31"	"1465"	"19"	"234"	"165"	"228"	"121"	"42"	"1"	"1"	"2132"	"92"	"698"	"287"	"1200"	"39"	"1659"	"261"	"23"	"40"	"2"	"1"	"2"	"0"	"0"	"402"	"216"	"141"	"181"	"5"	"164"	"154"	"438"	"207"	"30"	"2"	"0"	"86"	"0"	"377"	"32"	"60"	"0"	"125"	"60"	"359"	"33"	"306"	"451"	"765"	"134"	"0"	"14"	"203"	"2558"	"1011"	"304"	"749"	"442"	"54"	"58"	"766"	"1"	"23"	"30"	"968"	"102"	"0"	"52"	"185"	"9139"	"1"	"128"	"10500"	"0"	"0"	"243"	"0"	"0"	"727"	"32"	"493"	"12"	"259"	"0"	"70"	"518"	"91"	"0"	"0"	"2"	"0"	"50"	"15"	"24"	"1"	"1676"	"2"	"126"	"12"	"2"	"0"	"160"	"39"	"626"	"0"	"14"	"1"	"30"	"552"	"485"	"1037"	"338"	"5"	"1399"	"1"	"0"	"0"	"0"	"21"	"345"	"0"	"0"	"1"	"38"	"3"	"1"	"0"	"54"	"754"	"136"	"76"	"138"	"412"	"76"	"3"	"347"	"76"	"1"	"2"	"0"	"13"	"636"	"206"	"133"	"123"	"74"	"0"	"1"	"1"	"3"	"2"	"595"	"6"	"5"	"87"	"762"	"29"	"227"	"1"	"773"	"69"	"0"	"51"	"17"	"0"	"1040"	"46"	"107"	"1732"	"3921"	"1"	"217"	"177"	"14"	"138"	"13"	"0"	"0"	"122"	"129"	"102"	"68"	"147"	"4"	"0"	"2"	"50"	"0"	"15"	"0"	"0"	"798"	"0"	"0"	"681"	"3"	"289"	"222"	"203"	"140"	"320"	"96"	"0"	"0"	"656"	"2"	"555"	"222"	"179"	"281"	"1"	"5"	"417"	"14"	"211"	"4"	"15"	"229"	"6"	"507"	"68"	"209"	"22"	"119"	"1"	"1"	"3"	"4"	"4"	"0"	"0"	"83"	"61"	"148"	"681"	"2800"	"3"	"663"	"1"	"2"	"2"	"1"	"0"	"1"	"157"	"0"	"0"	"7"	"0"	"0"	"0"	"0"	"0"	"0"	"0"	"22"	"68"	"140"	"0"	"0"	"5"	"314"	"33"	"0"	"281"	"406"	"118"	"7"	"101"	"4"	"1"	"2"	"55"	"8"	"110"	"340"	"1"	"448"	"21"	"16"	"10"	"7"	"0"	"0"	"0"	"97"	"40"	"77"	"188"	"102"	"1"	"104"	"146"	"2"	"0"	"0"	"0"	"58"	"11"	"13"	"697"	"170"	"72"	"1"	"159"	"0"	"83"	"1034"	"5"	"0"	"204"	"21"	"377"	"44"	"32"	"26"	"89"	"0"	"24"	"12"	"46"	"0"	"0"	"0"	"6"	"0"	"0"	"0"	"1"	"0"	"0"	"0"	"346"	"274"	"60"	"107"	"894"	"197"	"0"	"3"	"0"	"2"	"354"	"0"	"6"	"168"	"2167"	"29"	"1"	"5"	"0"	"6"	"20"	"1"	"59"	"0"	"5"	"24"	"124"	"234"	"5"	"0"	"3"	"361"	"127"	"0"	"0"	"466"	"1"	"8"	"11"	"0"	"0"	"6"	"446"	"5"	"18"	"201"	"2923"	"11"	"96"	"2"	"650"	"376"	"102"	"4"	"0"	"22"	"115"	"39"	"145"	"65"	"3767"	"7"	"0"	"0"	"1"	"7"	"7"	"0"	"0"	"0"	"1"	"0"	"7"	"118"	"171"	"315"	"277"	"3"	"2"	"0"	"1"	"1"	"1"	"107"	"16"	"161"	"61"	"3"	"0"	"1"	"0"	"789"	"84"	"0"	"417"	"2"	"42"	"0"	"494"	"0"	"0"	"0"	"65"	"414"	"144"	"56"	"214"	"0"	"14"	"878"	"153"	"7"	"0"	"0"	"550"	"29"	"214"	"127"	"513"	"744"	"381"	"117"	"7"	"152"	"1"	"352"	"470"	"190"	"448"	"65"	"58"	"757"	"116"	"129"	"0"	"2"	"31"	"292"	"2"	"71"	"2"	"554"	"289"	"214"	"1014"	"208"	"11"	"0"	"0"	"0"	"0"	"0"	"0"	"0"	"318"	"0"	"87"	"367"	"96"	"46"	"13"	"115"	"681"	"28"	"85"	"91"	"71"	"4"	"25"	"585"	"3"	"1581"	"0"	"9"	"223"	"3"	"3"	"66"	"96"	"0"	"465"	"303"	"1"	"4"	"213"	"1091"	"226"	"3"	"0"	"127"	"1"	"39"	"37"	"157"	"456"	"63"	"5"	"0"	"299"	"1"	"63"	"502"	"1024"	"88"	"62"	"177"	"78"	"0"	"3"	"51"	"103"	"1"	"73"	"12"	"6"	"36"	"91"	"227"	"8"	"14"	"43"	"40"	"199"	"36"	"8"	"777"	"44"	"3"	"5"	"24"	"78"	"290"	"160"	"23"	"0"	"2"	"239"	"1"	"5"	"714"	"12"	"9"	"1"	"8"	"11"	"0"	"0"	"0"	"0"	"154"	"4"	"41"	"0"	"28"	"582"	"2"	"93"	"997"	"1"	"0"	"14"	"358"	"82"	"2"	"2"	"0"	"265"	"103"	"139"	"62"	"6"	"0"	"217"	"1099"	"50"	"337"	"90"	"243"	"132"	"125"	"7"	"261"	"0"	"0"	"0"	"0"	"0"	"545"	"109"	"123"	"125"	"836"	"465"	"3403"	"6"	"93"	"566"	"41"	"11"	"538"	"1625"	"29"	"638"	"1"	"857"	"401"	"305"	"955"	"1"	"22"	"842"	"0"	"1441"	"128"	"125"	"0"	"4"	"2"	"4"	"0"	"0"	"0"	"58"	"27"	"0"	"52"	"0"	"0"	"0"	"909"	"9"	"20"	"479"	"5"	"1"	"4"	"0"	"125"	"0"	"0"	"0"	"2"	"1"	"38"	"0"	"183"	"709"	"395"	"525"	"0"	"1"	"390"	"2"	"0"	"21"	"502"	"199"	"0"	"286"	"555"	"52"	"189"	"0"	"0"	"13"	"16"	"0"	"1"	"0"	"5"	"12"	"376"	"418"	"115"	"51"	"45"	"847"	"45"	"55"	"7"	"424"	"14"	"0"	"267"	"1"	"3"	"169"	"250"	"305"	"206"	"39"	"32"	"43"	"0"	"995"	"0"	"0"	"1"	"4675"	"94"	"3"	"97"	"4"	"111"	"1"	"15"	"207"	"396"	"50"	"1"	"249"	"253"	"287"	"0"	"0"	"4"	"170"	"4"	"60"	"126"	"161"	"273"	"44"	"10"	"2"	"80"	"610"	"138"	"2"	"5"	"0"	"115"	"113"	"601"	"0"	"0"	"114"	"194"	"215"	"33"	"5"	"0"	"307"	"146"	"8"	"881"	"2476"	"50"	"8"	"0"	"19"	"133"	"0"	"0"	"93"	"17"	"3"	"3"	"0"	"1"	"0"	"0"	"0"	"31"	"0"	"0"	"0"	"204"	"0"	"1"	"0"	"2"	"2"	"159"	"64"	"21"	"340"	"832"	"0"	"6"	"8"	"29"	"129"	"158"	"31"	"6"	"278"	"132"	"5"	"266"	"284"	"1"	"217"	"0"	"6"	"248"	"0"	"0"	"0"	"293"	"0"	"115"	"228"	"1"	"0"	"35"	"367"	"26"	"2"	"245"	"1029"	"256"	"1135"	"3"	"0"	"0"	"0"	"1"	"3084"	"6"	"0"	"2636"	"212"	"40"	"210"	"4"	"71"	"1507"	"1452"	"602"	"1"	"2"	"26"	"0"	"2"	"0"	"103"	"12"	"1807"	"6"	"43"	"4"	"466"	"225"	"63"	"1608"	"189"	"1"	"0"	"134"	"2"	"1447"	"1062"	"9"	"0"	"140"	"48"	"2"	"0"	"1"	"123"	"2"	"13"	"163"	"22"	"0"	"0"	"459"	"2"	"79"	"0"	"0"	"415"	"1202"	"1176"	"585"	"165"	"115"	"1"	"0"	"0"	"0"	"0"	"0"	"0"	"4"	"15"	"162"	"0"	"88"	"206"	"0"	"79"	"387"	"0"	"8"	"15"	"373"	"3"	"38"	"1"	"692"	"1836"	"0"	"24"	"78"	"0"	"355"	"113"	"390"	"0"	"0"	"0"	"0"	"571"	"1726"	"99"	"20"	"49"	"37"	"0"	"204"	"4"	"75"	"3"	"212"	"324"	"33"	"36"	"26"	"2"	"0"	"8"	"32"	"0"	"0"	"0"	"0"	"34"	"3"	"0"	"0"	"0"	"0"	"0"	"578"	"0"	"36"	"6"	"3"	"418"	"0"	"36"	"95"	"176"	"748"	"40"	"118"	"443"	"212"	"105"	"148"	"46"	"159"	"7"	"83"	"470"	"2"	"82"	"14"	"62"	"86"	"474"	"196"	"138"	"67"	"11"	"19"	"5"	"12"	"378"	"43"	"159"	"96"	"612"	"5"	"53"	"2"	"48"	"0"	"0"	"0"	"0"	"0"	"63"	"12"	"0"	"1"	"0"	"9"	"240"	"147"	"8"	"0"	"121"	"0"	"315"	"0"	"6"	"21"	"119"	"13"	"98"	"478"	"50"	"0"	"87"	"0"	"0"	"358"	"88"	"0"	"209"	"174"	"269"	"101"	"0"	"23"	"23"	"225"	"370"	"344"	"52"	"150"	"385"	"53"	"23"	"18"	"735"	"66"	"307"	"106"	"27"	"344"	"1"	"252"	"691"	"945"	"165"	"76"	"0"	"5"	"1"	"0"	"37"	"11"	"6"	"2"	"120"	"59"	"94"	"45"	"67"	"0"	"19"	"508"	"3"	"0"	"2394"	"19"	"8"	"52"	"303"	"205"	"562"	"8"	"73"	"125"	"22"	"751"	"127"	"10"	"6"	"2"	"7"	"50"	"67"	"1115"	"0"	"119"	"1441"	"1"	"3"	"13"	"5"	"0"	"82"	"46"	"266"	"156"	"1237"	"78"	"167"	"109"	"82"	"16"	"3"	"6"	"15"	"17"	"5"	"2"	"108"	"938"	"272"	"199"	"88"	"581"	"84"	"0"	"608"	"1"	"14"	"497"	"245"	"355"	"27"	"444"	"55"	"13"	"8"	"1"	"183"	"213"	"337"	"31"	"628"	"363"	"428"	"370"	"89"	"265"	"3"	"2"	"127"	"501"	"1"	"0"	"2"	"16"	"21"	"1"	"0"	"0"	"1"	"138"	"240"	"167"	"203"	"30"	"4"	"878"	"0"	"166"	"202"	"130"	"0"	"0"	"4"	"0"	"851"	"66"	"271"	"1"	"0"	"298"	"6"	"0"	"201"	"22"	"342"	"791"	"76"	"2"	"0"	"310"	"3"	"0"	"0"	"0"	"19"	"2"	"410"	"64"	"1"	"188"	"12"	"1"	"9"	"3"	"7"	"126"	"0"	"0"	"164"	"1"	"32"	"64"	"383"	"147"	"55"	"3"	"69"	"32"	"213"	"23"	"0"	"0"	"39"	"2"	"4"	"1"	"436"	"0"	"0"	"7"	"156"	"68"	"522"	"117"	"432"	"0"	"327"	"199"	"75"	"727"	"899"	"1"	"0"	"0"	"17"	"0"	"1"	"1"	"0"	"1"	"3"	"13"	"42"	"147"	"1"	"120"	"24"	"234"	"112"	"55"	"78"	"17"	"29"	"45"	"1"	"186"	"296"	"249"	"119"	"75"	"4"	"364"	"1642"	"21"	"241"	"0"	"0"	"0"	"42"	"675"	"241"	"173"	"45"	"0"	"3"	"0"	"0"	"1347"	"252"	"1"	"66"	"338"	"549"	"0"	"214"	"79"	"37"	"247"	"22"	"141"	"0"	"715"	"112"	"393"	"103"	"3"	"7"	"311"	"19"	"2"	"4"	"2"	"4"	"318"	"51"	"56"	"10"	"0"	"1"	"488"	"0"	"430"	"360"	"352"	"123"	"109"	"0"	"126"	"0"	"50"	"634"	"155"	"25"	"104"	"393"	"128"	"121"	"50"	"52"	"1"	"246"	"1"	"0"	"13"	"119"	"49"	"61"	"100"	"96"	"73"	"703"	"530"	"302"	"411"	"148"	"5"	"0"	"0"	"488"	"2"	"373"	"48"	"108"	"11"	"6"	"4"	"0"	"3"	"1"	"5"	"3"	"1"	"5"	"0"	"0"	"31"	"1"	"0"	"1"	"0"	"19"	"92"	"0"	"90"	"1"	"71"	"1"	"0"	"0"	"15"	"188"	"1"	"260"	"223"	"6"	"192"	"122"	"170"	"5"	"18"	"264"	"496"	"102"	"631"	"496"	"207"	"2"	"105"	"898"	"29"	"483"	"143"	"17"	"2"	"24"	"556"	"242"	"155"	"13"	"4"	"690"	"4542"	"46"	"100"	"0"	"0"	"0"	"12"	"2"	"2037"	"221"	"250"	"9"	"100"	"2"	"47"	"465"	"0"	"1"	"468"	"1400"	"1395"	"0"	"20"	"580"	"1"	"277"	"0"	"87"	"8"	"2"	"0"	"5"	"0"	"0"	"0"	"0"	"0"	"0"	"0"	"0"	"11"	"493"	"75"	"126"	"1"	"65"	"18"	"0"	"381"	"172"	"5"	"0"	"3"	"530"	"1"	"9"	"219"	"224"	"1209"	"0"	"7"	"36"	"4639"	"0"	"10"	"1291"	"380"	"687"	"140"	"24"	"236"	"1213"	"223"	"420"	"3398"	"309"	"294"	"0"	"0"	"0"	"4"	"0"	"11"	"0"	"82"	"108"	"394"	"181"	"324"	"2"	"7"	"0"	"488"	"8"	"407"	"14"	"340"	"6"	"171"	"1"	"2"	"163"	"109"	"93"	"266"	"4"	"31"	"7"	"0"	"0"	"913"	"94"	"188"	"150"	"155"	"301"	"540"	"20"	"110"	"97"	"586"	"321"	"191"	"13"	"0"	"0"	"5"	"77"	"0"	"724"	"17"	"0"	"0"	"0"	"1"	"0"	"0"	"47"	"332"	"1597"	"743"	"99"	"200"	"146"	"177"	"46"	"1"	"527"	"54"	"978"	"0"	"345"	"0"	"180"	"0"	"104"	"127"	"15"	"10"	"1378"	"3"	"10"	"0"	"8"	"371"	"8"	"62"	"54"	"68"	"277"	"587"	"9"	"0"	"0"	"0"	"0"	"0"	"342"	"372"	"117"	"214"	"182"	"685"	"114"	"65"	"170"	"746"	"258"	"0"	"293"	"160"	"122"	"480"	"22"	"4"	"161"	"0"	"78"	"122"	"666"	"1926"	"400"	"2"	"774"	"418"	"1393"	"75"	"794"	"1"	"693"	"68"	"949"	"2"	"4"	"70"	"47"	"64"	"36"	"544"	"1378"	"25"	"134"	"72"	"257"	"3"	"0"	"51"	"47"	"0"	"38"	"0"	"0"	"30"	"31"	"6"	"0"	"219"	"5"	"100"	"66"	"268"	"139"	"77"	"5"	"10"	"7"	"2"	"202"	"144"	"452"	"206"	"251"	"162"	"142"	"365"	"4"	"6"	"209"	"0"	"0"	"0"	"1"	"311"	"0"	"1"	"0"	"2"	"0"	"0"	"0"	"28"	"16"	"1"	"137"	"0"	"0"	"0"	"13"	"450"	"1"	"1"	"15"	"63"	"7"	"1"	"116"	"1"	"0"	"25"	"7"	"302"	"0"	"0"	"780"	"546"	"498"	"20"	"451"	"35"	"32"	"283"	"103"	"16"	"749"	"155"	"0"	"162"	"533"	"40"	"57"	"199"	"0"	"2"	"0"	"2"	"166"	"1"	"0"	"1"	"2"	"2"	"1075"	"13"	"113"	"191"	"11"	"8"	"0"	"58"	"2"	"10"	"6"	"84"	"32"	"0"	"174"	"84"	"0"	"1"	"268"	"510"	"5"	"0"	"1"	"0"	"22"	"11"	"436"	"143"	"2"	"519"	"0"	"209"	"980"	"394"	"0"	"0"	"0"	"0"	"0"	"0"	"0"	"0"	"0"	"0"	"0"	"0"	"0"	"0"	"0"	"0"	"0"	"0"	"383"	"93"	"689"	"80"	"824"	"0"	"109"	"419"	"228"	"0"	"2"	"0"	"227"	"333"	"0"	"277"	"34"	"219"	"16"	"0"	"0"	"0"	"0"	"501"	"6"	"100"	"484"	"584"	"157"	"51"	"50"	"129"	"4"	"103"	"0"	"0"	"328"	"199"	"2"	"7735"	"114"	"50"	"162"	"96"	"1"	"2"	"769"	"43"	"132"	"124"	"0"	"0"	"0"	"57"	"127"	"311"	"874"	"53"	"1551"	"704"	"3"	"8"	"100"	"437"	"730"	"722"	"63"	"5"	"0"	"28"	"1"	"454"	"0"	"3"	"13"	"88"	"375"	"847"	"1"	"1"	"2"	"145"	"113"	"75"	"86"	"4"	"483"	"28"	"93"	"121"	"1513"	"27"	"552"	"131"	"60"	"143"	"149"	"61"	"145"	"1254"	"0"	"161"	"173"	"87"	"0"	"0"	"1"	"0"	"0"	"16"	"21"	"3"	"237"	"302"	"1"	"0"	"2"	"1"	"73"	"1"	"4"	"874"	"69"	"0"	"858"	"0"	"0"	"0"	"0"	"0"	"0"	"0"	"936"	"745"	"88"	"174"	"594"	"55"	"23"	"281"	"2"	"76"	"7"	"1"	"11"	"0"	"424"	"0"	"88"	"0"	"176"	"2"	"155"	"1059"	"5"	"13"	"83"	"109"	"1697"	"1661"	"572"	"2"	"7"	"21"	"230"	"0"	"0"	"438"	"173"	"6"	"217"	"1177"	"4"	"11"	"1604"	"10"	"0"	"3"	"372"	"128"	"1"	"32"	"281"	"29"	"1"	"116"	"10"	"5"	"1047"	"39"	"2"	"1"	"2"	"376"	"1107"	"184"	"0"	"253"	"12"	"1918"	"0"	"190"	"0"	"454"	"274"	"37"	"8"	"476"	"59"	"3"	"92"	"29"	"282"	"53"	"2"	"1364"	"0"	"633"	"1865"	"13"	"8381"	"431"	"183"	"162"	"352"	"3"	"326"	"165"	"900"	"34"	"24"	"5"	"55"	"122"	"524"	"182"	"234"	"174"	"220"	"3"	"0"	"135"	"373"	"393"	"668"	"287"	"2236"	"284"	"70"	"0"	"0"	"269"	"403"	"466"	"25"	"90"	"611"	"1521"	"134"	"3595"	"20"	"361"	"223"	"111"	"923"	"362"	"1"	"5"	"136"	"400"	"533"	"1"	"0"	"1438"	"283"	"518"	"11"	"378"	"1"	"347"	"566"	"3"	"0"	"813"	"4"	"30"	"6"	"249"	"491"	"3"	"1918"	"633"	"260"	"722"	"1179"	"27"	"1003"	"953"	"436"	"69"	"0"	"646"	"0"	"257"	"2"	"165"	"9"	"451"	"8"	"2"	"102"	"14"	"369"	"78"	"523"	"1"	"114"	"0"	"1"	"2599"	"37"	"0"	"0"	"2"	"8"	"2"	"0"	"1518"	"147"	"163"	"0"	"0"	"2"	"0"	"0"	"0"	"4"	"0"	"10"	"10"	"2"	"1"	"0"	"0"	"0"	"0"	"818"	"0"	"0"	"11"	"0"	"0"	"0"	"0"	"322"	"517"	"12"	"67"	"0"	"5"	"0"	"0"	"0"	"0"	"0"	"0"	"0"	"153"	"0"	"2"	"8"	"44"	"0"	"58"	"593"	"8967"	"270"	"0"	"331"	"394"	"0"	"6"	"272"	"67"	"3"	"0"	"2"	"0"	"2"	"1106"	"0"	"1"	"39"	"56"	"442"	"0"	"0"	"0"	"0"	"2"	"978"	"257"	"15"	"510"	"139"	"4"	"11"	"2"	"4"	"549"	"0"	"0"	"0"	"0"	"2"	"0"	"0"	"0"	"0"	"0"	"0"	"0"	"0"	"818"	"1"	"0"	"0"	"1381"	"3"	"0"	"78"	"1"	"451"	"0"	"0"	"0"	"151"	"0"	"0"	"0"	"2"	"145"	"0"	"527"	"164"	"189"	"6"	"0"	"0"	"0"	"0"	"0"	"0"	"0"	"0"	"0"	"9"	"0"	"13"	"112"	"1"	"0"	"1"	"0"	"0"	"0"	"0"	"0"	"12"	"30"	"9"	"1"	"3"	"0"	"0"	"0"	"0"	"224"	"46"	"62"	"0"	"13"	"131"	"8"	"0"	"0"	"17"	"0"	"0"	"1"	"0"	"0"	"0"	"0"	"0"	"0"	"0"	"0"	"3"	"0"	"0"	"0"	"0"	"0"	"0"	"0"	"1411"	"331"	"39"	"2"	"147"	"29"	"116"	"145"	"8"	"1"	"0"	"1"	"1"	"1224"	"0"	"746"	"0"	"0"	"282"	"22"	"2"	"0"	"0"	"72"	"0"	"0"	"12"	"53"	"52"	"0"	"0"	"1"	"125"	"5"	"46"	"0"	"1"	"36"	"0"	"2033"	"0"	"0"	"0"	"228"	"6601"	"273"	"15"	"46"	"216"	"0"	"83"	"59"	"14"	"5"	"1"	"191"	"3824"	"620"	"126"	"6"	"0"	"184"	"32"	"154"	"0"	"9"	"0"	"2619"	"28"	"277"	"2"	"16"	"0"	"349"	"2"	"355"	"96"	"78"	"2"	"60"	"587"	"0"	"0"	"0"	"0"	"33"	"4"	"308"	"149"	"3"	"0"	"197"	"360"	"0"	"0"	"0"	"9491"	"1"	"0"	"1732"	"0"	"13"	"677"	"13"	"91"	"3589"	"118"	"142"	"90"	"1381"	"27"	"7"	"0"	"6"	"1"	"2553"	"17"	"172"	"0"	"411"	"1278"	"39"	"292"	"3772"	"18"	"1"	"517"	"231"	"0"	"294"	"180"	"0"	"3885"	"4406"	"0"	"44"	"2"	"828"	"4"	"500"	"326"	"6"	"2"	"46"	"1"	"30"	"9"	"2"	"0"	"121"	"877"	"0"	"208"	"0"	"0"	"2"	"3"	"1"	"4"	"66"	"1111"	"143"	"355"	"84"	"138"	"0"	"2682"	"5"	"0"	"47"	"54"	"0"	"17"	"14"	"16"	"165"	"450"	"19"	"3273"	"209"	"223"	"0"	"4062"	"111"	"93"	"7"	"61"	"84"	"168"	"2"	"1"	"0"	"0"	"0"	"232"	"0"	"325"	"904"	"159"	"740"	"2"	"0"	"0"	"10"	"755"	"1"	"5"	"131"	"1"	"0"	"1"	"262"	"26"	"0"	"119"	"77"	"28"	"4"	"0"	"203"	"189"	"17"	"1"	"1952"	"1"	"3"	"852"	"160"	"0"	"5"	"0"	"0"	"0"	"849"	"853"	"1"	"25"	"0"	"3"	"91"	"162"	"66"	"305"	"1"	"0"	"0"	"0"	"7"	"0"	"0"	"6"	"24"	"232"	"2"	"3"	"2"	"2323"	"34"	"0"	"0"	"515"	"0"	"59"	"276"	"2"	"4"	"12"	"613"	"54"	"251"	"2"	"1"	"52"	"6"	"1"	"0"	"54"	"413"	"0"	"493"	"3"	"11"	"19"	"27"	"176"	"847"	"30"	"412"	"100"	"0"	"0"	"292"	"2"	"76"	"420"	"212"	"49"	"0"	"0"	"24"	"0"	"178"	"175"	"1"	"0"	"182"	"3"	"114"	"8"	"9"	"0"	"0"	"3"	"7"	"354"	"0"	"5"	"30"	"389"	"0"	"38"	"2"	"395"	"0"	"1"	"39"	"10"	"0"	"20"	"0"	"2"	"4"	"1"	"0"	"4"	"0"	"0"	"0"	"0"	"0"	"18"	"0"	"0"	"0"	"72"	"1"	"0"	"1"	"17"	"0"	"4"	"0"	"0"	"3"	"0"	"0"	"2"	"27"	"0"	"0"	"0"	"59"	"7"	"0"	"0"	"7"	"0"	"1"	"2"	"0"	"0"	"7"	"0"	"2"	"0"	"0"	"462"	"0"	"0"	"0"	"13"	"0"	"0"	"4816"	"0"	"1036"	"0"	"0"	"0"	"471"	"4019"	"0"	"50"	"2"	"0"	"0"	"0"	"0"	"0"	"192"	"0"	"4"	"0"	"0"	"5"	"1260"	"0"	"362"	"0"	"96664"	"0"	"656"	"73"	"340"	"457"	"0"	"271"	"1"	"111"	"155"	"0"	"114"	"8"	"779"	"2"	"97"	"4"	"255"	"209"	"18"	"12"	"180"	"129"	"1993"	"4"	"357"	"273"	"124"	"233"	"605"	"0"	"6"	"678"	"1"	"0"	"0"	"264"	"2"	"14"	"0"	"8"	"0"	"16"	"11"	"0"	"75"	"108"	"1"	"90"	"381"	"8"	"0"	"0"	"112"	"511"	"13"	"5"	"1"	"0"	"3"	"32"	"4"	"0"	"2"	"18"	"0"	"25"	"35"	"66"	"0"	"0"	"1"	"4"	"693"	"134"	"159"	"190"	"0"	"5"	"35"	"267"	"4074"	"0"	"855"	"178"	"567"	"8"	"0"	"132"	"0"	"477"	"1"	"117"	"0"	"1"	"0"	"177"	"0"	"0"	"2"	"0"	"6"	"263"	"486"	"0"	"0"	"5"	"0"	"1"	"1"	"0"	"82"	"10"	"0"	"0"	"0"	"0"	"1"	"0"	"2"	"5"	"43"	"1"	"0"	"0"	"2"	"1"	"2"	"4"	"3"	"0"	"170"	"0"	"0"	"11"	"45"	"1"	"9"	"4"	"218"	"7"	"1"	"0"	"0"	"1"	"1"	"2"	"1"	"0"	"1"	"1"	"0"	"0"	"1"	"417"	"1"	"0"	"0"	"0"	"2"	"0"	"2"	"0"	"2"	"1"	"0"	"180"	"6"	"47"	"1"	"53"	"6"	"0"	"0"	"0"	"1"	"0"	"2"	"53"	"7"	"0"	"4"	"6"	"0"	"0"	"4"	"1"	"4"	"0"	"4"	"0"	"3"	"0"	"0"	"0"	"2"	"0"	"0"	"189"	"6"	"1"	"0"	"1"	"1"	"0"	"177"	"12"	"0"	"1"	"10"	"0"	"8"	"0"	"0"	"0"	"1"	"4"	"0"	"0"	"1"	"242"	"1"	"0"	"0"	"0"	"0"	"0"	"5"	"5"	"1"	"0"	"0"	"0"	"0"	"0"	"3"	"30"	"0"	"1"	"4"	"0"	"0"	"5"	"1"	"0"	"0"	"0"	"6"	"1"	"3"	"13"	"1"	"0"	"0"	"59"	"0"	"132"	"1"	"2"	"287"	"0"	"0"	"56"	"0"	"173"	"2"	"1"	"0"	"0"	"1"	"20"	"0"	"27"	"0"	"54"	"1"	"0"	"0"	"58"	"0"	"0"	"0"	"2"	"0"	"103"	"0"	"0"	"72"	"0"	"10"	"0"	"84"	"0"	"0"	"1"	"0"	"0"	"0"	"0"	"5"	"0"	"195"	"15"	"1"	"0"	"7"	"1"	"2"	"1840"	"0"	"0"	"0"	"0"	"8"	"47"	"0"	"3"	"15"	"5"	"0"	"21"	"1"	"1"	"0"	"0"	"11"	"0"	"0"	"0"	"5"	"0"	"0"	"0"	"0"	"28"	"0"	"0"	"2"	"0"	"0"	"2"	"0"	"0"	"0"	"1"	"2"	"0"	"0"	"0"	"1"	"0"	"9"	"0"	"0"	"0"	"9"	"0"	"1"	"1"	"0"	"39"	"0"	"0"	"0"	"0"	"0"	"2"	"0"	"0"	"0"	"0"	"0"	"11"	"10"	"0"	"0"	"3"	"0"	"0"	"0"	"1"	"574"	"21"	"10"	"2"	"90"	"70"	"21"	"0"	"779"	"0"	"0"	"3"	"564"	"0"	"0"	"134"	"175"	"0"	"8"	"10"	"7"	"0"	"9"	"45"	"9"	"47"	"5"	"2"	"4"	"0"	"9"	"12"	"1"	"82"	"178"	"13"	"12"	"21"	"160"	"13"	"13"	"3"	"2"	"4"	"0"	"49"	"4"	"520"	"24"	"6"	"19"	"49"	"99"	"1240"	"3"	"115"	"28"	"93"	"2800"	"281"	"0"	"0"	"685"	"794"	"581"	"546"	"24"	"106"	"494"	"4"	"25"	"0"	"6"	"0"	"0"	"0"	"1"	"3"	"0"	"1"	"0"	"0"	"0"	"13"	"0"	"0"	"0"	"1"	"0"	"0"	"0"	"677"	"1"	"1"	"0"	"0"	"12"	"152"	"0"	"2"	"0"	"0"	"2"	"0"	"0"	"0"	"0"	"0"	"0"	"0"	"0"	"0"	"6"	"0"	"5"	"0"	"49"	"1"	"2"	"0"	"0"	"0"	"0"	"37"	"0"	"25"	"221"	"0"	"0"	"2"	"3"	"0"	"190"	"0"	"0"	"1"	"0"	"0"	"0"	"0"	"0"	"0"	"0"	"6"	"0"	"0"	"0"	"1"	"0"	"0"	"0"	"0"	"0"	"0"	"1"	"0"	"0"	"0"	"0"	"0"	"0"	"1"	"0"	"1"	"0"	"0"	"0"	"0"	"1"	"0"	"0"	"0"	"2"	"0"	"0"	"1"	"0"	"0"	"1"	"0"	"0"	"0"	"0"	"0"	"0"	"0"	"0"	"0"	"0"	"0"	"0"	"421"	"114"	"773"	"0"	"730"	"102"	"935"	"316"	"72"	"301"	"293"	"2"	"300"	"1527"	"669"	"727"	"685"	"183"	"475"	"186"	"8"	"8"	"1"	"282"	"99"	"544"	"111"	"429"	"37"	"391"	"579"	"113"	"91"	"51"	"36"	"39"	"48"	"505"	"2205"	"0"	"0"	"0"	"1460"	"1"	"7"	"1"	"10"	"147"	"1"	"0"	"0"	"265"	"613"	"220"	"130"	"4"	"20"	"0"	"14"	"3"	"0"	"1"	"7"	"2"	"37"	"5"	"4"	"0"	"3"	"32"	"0"	"72"	"77"	"487"	"53"	"174"	"68"	"3"	"246"	"9"	"1004"	"1362"	"399"	"120"	"0"	"642"	"269"	"159"	"14"	"688"	"771"	"88"	"1855"	"272"	"115"	"178"	"46"	"83"	"29"	"383"	"11"	"236"	"68"	"516"	"125"	"343"	"164"	"2193"	"1487"	"1"	"177"	"46"	"320"	"6"	"7"	"1"	"0"	"933"	"4"	"204"	"2936"	"0"	"4"	"1945"	"105"	"486"	"128"	"1499"	"2"	"388"	"183"	"45"	"0"	"486"	"0"	"340"	"628"	"2756"	"1038"	"64"	"86"	"67"	"1604"	"454"	"616"	"150"	"808"	"3055"	"308"	"0"	"94"	"187"	"0"	"0"	"889"	"0"	"1"	"0"	"0"	"150"	"2"	"0"	"1"	"2"	"0"	"105"	"636"	"6"	"0"	"1"	"700"	"3"	"1"	"0"	"0"	"3443"	"536"	"0"	"64"	"42"	"607"	"23"	"294"	"0"	"579"	"10"	"11"	"5"	"0"	"11"	"46"	"112"	"52"	"147"	"21"	"476"	"723"	"2"	"402"	"12"	"7"	"1"	"1"	"8"	"2"	"172"	"0"	"87"	"4"	"246"	"7"	"944"	"366"	"79"	"21"	"940"	"26"	"1877"	"118"	"2"	"1"	"3"	"0"	"0"	"0"	"0"	"0"	"0"	"1"	"0"	"0"	"0"	"0"	"0"	"0"	"180"	"3"	"32"	"1509"	"7"	"585"	"0"	"6"	"40"	"183"	"11"	"2"	"66"	"6"	"173"	"427"	"2"	"0"	"3"	"7"	"301"	"5"	"13"	"144"	"4"	"5"	"7"	"486"	"24"	"9"	"54"	"399"	"83"	"337"	"198"	"7"	"64"	"60"	"2610"	"0"	"614"	"1"	"0"	"0"	"0"	"0"	"78"	"25"	"2"	"0"	"46"	"0"	"0"	"4"	"99"	"9"	"85"	"0"	"2"	"816"	"524"	"119"	"1"	"4"	"0"	"2"	"2"	"90"	"1717"	"136"	"251"	"1033"	"2333"	"361"	"0"	"6"	"0"	"22"	"6"	"61"	"7"	"398"	"2"	"8"	"249"	"0"	"0"	"0"	"0"	"0"	"0"	"0"	"0"	"0"	"0"	"0"	"0"	"0"	"0"	"0"	"0"	"0"	"0"	"0"	"0"	"0"	"0"	"673"	"8"	"2"	"87"	"0"	"2"	"0"	"103"	"0"	"34"	"2"	"161"	"2275"	"361"	"0"	"0"	"0"	"0"	"1"	"0"	"0"	"1"	"0"	"0"	"0"	"0"	"0"	"0"	"0"	"1"	"0"	"0"	"0"	"3"	"2"	"0"	"0"	"0"	"0"	"0"	"4"	"7"	"688"	"545"	"68"	"539"	"112"	"0"	"0"	"1"	"30"	"51"	"0"	"984"	"7"	"0"	"699"	"7"	"32"	"21"	"0"	"85"	"1"	"580"	"1"	"2"	"547"	"1"	"0"	"0"	"385"	"11"	"22"	"0"	"1"	"12"	"319"	"1395"	"27"	"149"	"0"	"20"	"0"	"15"	"0"	"0"	"0"	"160"	"2"	"54"	"537"	"1294"	"384"	"147"	"6"	"0"	"0"	"0"	"0"	"31"	"14"	"201"	"15"	"23"	"229"	"48"	"3"	"0"	"0"	"1"	"0"	"160"	"98"	"224"	"182"	"112"	"164"	"39"	"812"	"602"	"306"	"87"	"27"	"34"	"49"	"1"	"0"	"1"	"1"	"1"	"83"	"217"	"0"	"1"	"57"	"3971"	"952"	"9"	"2618"	"739"	"191"	"330"	"11"	"100"	"390"	"30"	"95"	"261"	"31"	"45"	"76"	"98"	"69"	"0"	"0"	"0"	"0"	"0"	"0"	"25"	"6"	"7"	"1572"	"96"	"698"	"1031"	"29"	"240"	"45"	"126"	"225"	"503"	"2"	"684"	"315"	"503"	"37"	"180"	"0"	"0"	"0"	"1180"	"2"	"207"	"261"	"253"	"448"	"472"	"781"	"0"	"0"	"0"	"267"	"0"	"4"	"913"	"73"	"26"	"10"	"110"	"29"	"0"	"4"	"1"	"0"	"2"	"0"	"0"	"181"	"166"	"74"	"85"	"3"	"1"	"1"	"3"	"255"	"61"	"30"	"127"	"546"	"286"	"960"	"257"	"442"	"431"	"2"	"116"	"440"	"141"	"25"	"60"	"1"	"411"	"1"	"530"	"229"	"413"	"1"	"1144"	"613"	"755"	"23"	"239"	"375"	"2"	"0"	"0"	"0"	"0"	"0"	"0"	"14"	"2"	"0"	"0"	"0"	"1"	"91"	"132"	"935"	"0"	"349"	"96"	"611"	"0"	"650"	"706"	"0"	"0"	"0"	"308"	"0"	"0"	"133"	"58"	"555"	"908"	"229"	"1"	"0"	"0"	"0"	"0"	"239"	"681"	"236"	"352"	"216"	"0"	"2"	"0"	"0"	"0"	"0"	"0"	"0"	"21"	"0"	"0"	"0"	"336"	"0"	"1"	"237"	"0"	"310"	"0"	"101"	"39"	"142"	"207"	"523"	"737"	"465"	"380"	"35"	"411"	"474"	"6"	"98"	"29"	"321"	"220"	"0"	"0"	"0"	"1087"	"0"	"753"	"698"	"314"	"0"	"0"	"0"	"14"	"0"	"0"	"23"	"4943"	"3111"	"3793"	"3394"	"4155"	"2045"	"387"	"112"	"19"	"1"	"0"	"317"	"122"	"3705"	"2899"	"1"	"82"	"0"	"1"	"0"	"1"	"0"	"0"	"0"	"0"	"0"	"0"	"481"	"495"	"6"	"6"	"694"	"26"	"212"	"133"	"0"	"0"	"1"	"263"	"0"	"0"	"0"	"91"	"0"	"0"	"0"	"1"	"2690"	"2"	"266"	"1"	"462"	"444"	"86"	"288"	"271"	"309"	"122"	"1318"	"141"	"1490"	"6"	"121"	"7"	"361"	"1"	"4"	"6"	"0"	"0"	"174"	"1261"	"0"	"0"	"0"	"1"	"1435"	"582"	"0"	"0"	"2"	"0"	"0"	"1"	"1733"	"0"	"0"	"13"	"0"	"161"	"0"	"454"	"0"	"0"	"0"	"259"	"0"	"0"	"504"	"1"	"238"	"187"	"55"	"3350"	"0"	"0"	"0"	"39"	"3"	"12"	"392"	"1"	"219"	"1065"	"231"	"0"	"0"	"2458"	"1006"	"32"	"68"	"48"	"158"	"354"	"740"	"317"	"1660"	"464"	"34"	"25"	"0"	"0"	"0"	"0"	"146"	"0"	"0"	"0"	"13"	"1"	"0"	"0"	"11"	"2"	"1"	"0"	"36"	"0"	"0"	"1"	"0"	"2"	"0"	"0"	"7"	"1"	"0"	"0"	"0"	"1"	"1"	"3"	"0"	"1"	"9"	"0"	"16"	"565"	"0"	"0"	"0"	"0"	"0"	"2"	"430"	"1"	"0"	"0"	"2"	"15"	"3933"	"8"	"12"	"692"	"271"	"181"	"306"	"8"	"445"	"583"	"478"	"458"	"3"	"0"	"0"	"0"	"0"	"0"	"22"	"0"	"0"	"0"	"362"	"0"	"102"	"391"	"285"	"1"	"0"	"0"	"21"	"0"	"0"	"0"	"10"	"0"	"0"	"0"	"1"	"0"	"0"	"0"	"0"	"6"	"148"	"1337"	"94"	"63"	"8"	"0"	"0"	"0"	"0"	"0"	"25"	"36"	"1"	"0"	"1"	"416"	"26"	"0"	"774"	"304"	"0"	"0"	"916"	"0"	"292"	"476"	"1965"	"17"	"1184"	"0"	"0"	"0"	"0"	"0"	"0"	"0"	"0"	"21"	"3"	"5"	"5"	"0"	"2"	"0"	"3"	"0"	"0"	"0"	"1081"	"199"	"66"	"9"	"0"	"0"	"0"	"0"	"0"	"0"	"1"	"0"	"10"	"11"	"0"	"0"	"0"	"927"	"5"	"1"	"1741"	"2"	"0"	"0"	"0"	"65"	"0"	"0"	"0"	"5"	"205"	"4"	"0"	"0"	"1"	"763"	"1"	"0"	"0"	"0"	"0"	"1391"	"0"	"272"	"258"	"4"	"0"	"1"	"7"	"36"	"0"	"12"	"256"	"963"	"6"	"0"	"0"	"1"	"0"	"1"	"11"	"0"	"0"	"0"	"0"	"407"	"230"	"320"	"26"	"4"	"0"	"2"	"8"	"635"	"34"	"651"	"862"	"1335"	"5602"	"1037"	"542"	"1304"	"412"	"2"	"2053"	"1133"	"0"	"0"	"0"	"1"	"2"	"0"	"55"	"0"	"0"	"0"	"0"	"0"	"0"	"0"	"0"	"2"	"0"	"0"	"0"	"0"	"2"	"0"	"22"	"0"	"0"	"3"	"0"	"0"	"4"	"1"	"0"	"0"	"0"	"1"	"1"	"3"	"0"	"146"	"6"	"10"	"44"	"169"	"1274"	"0"	"0"	"0"	"0"	"0"	"0"	"0"	"0"	"2"	"0"	"0"	"0"	"4"	"4"	"0"	"0"	"0"	"0"	"0"	"1"	"0"	"3"	"0"	"1"	"0"	"0"	"17"	"11"	"4"	"0"	"2"	"1"	"144"	"0"	"0"	"2"	"1"	"3"	"183"	"135"	"666"	"0"	"0"	"7"	"0"	"1"	"0"	"1"	"0"	"0"	"0"	"1"	"0"	"1"	"0"	"735"	"111"	"3"	"0"	"0"	"0"	"0"	"0"	"0"	"0"	"12"	"0"	"0"	"1"	"0"	"0"	"9"	"0"	"0"	"0"	"0"	"0"	"0"	"0"	"0"	"0"	"378"	"3452"	"6"	"24"	"0"	"0"	"0"	"0"	"0"	"50"	"2"	"33"	"4"	"10"	"0"	"0"	"1"	"0"	"37"	"3"	"0"	"2"	"16"	"76"	"0"	"15"	"1"	"550"	"0"	"0"	"34"	"207"	"0"	"11"	"0"	"0"	"0"	"0"	"0"	"0"	"0"	"2"	"0"	"0"	"0"	"1"	"1387"	"712"	"1329"	"0"	"436"	"83"	"431"	"1"	"0"	"3"	"2"	"6"	"780"	"0"	"9"	"31"	"169"	"119"	"1207"	"574"	"603"	"139"	"74"	"0"	"0"	"0"	"0"	"0"	"0"	"0"	"13"	"76"	"1747"	"95"	"0"	"6"	"78"	"120"	"174"	"5"	"76"	"74"	"0"	"0"	"0"	"1"	"0"	"0"	"60"	"45"	"109"	"146"	"1"	"176"	"1159"	"1"	"0"	"34"	"0"	"9"	"0"	"0"	"0"	"0"	"0"	"0"	"0"	"0"	"0"	"0"	"0"	"0"	"0"	"0"	"9"	"0"	"0"	"0"	"0"	"0"	"0"	"0"	"887"	"285"	"2311"	"15"	"2"	"303"	"1"	"0"	"1"	"0"	"0"	"0"	"0"	"0"	"0"	"0"	"0"	"304"	"264"	"0"	"565"	"1"	"77"	"11"	"0"	"85"	"495"	"257"	"1"	"2"	"59"	"387"	"142"	"5"	"0"	"737"	"78"	"217"	"198"	"166"	"72"	"59"	"5"	"121"	"0"	"0"	"2347"	"100"	"5"	"131"	"0"	"6"	"345"	"4"	"0"	"0"	"0"	"2"	"2"	"0"	"0"	"5419"	"3"	"0"	"0"	"0"	"0"	"6"	"1"	"2"	"2857"	"0"	"4"	"17"	"139"	"122"	"45"	"355"	"163"	"11"	"154"	"8109"	"109"	"1"	"0"	"20"	"47"	"27"	"8"	"4"	"5"	"1486"	"16"	"153"	"104"	"53"	"5"	"200"	"57"	"83"	"594"	"0"	"22"	"0"	"0"	"0"	"2"	"0"	"0"	"0"	"0"	"1"	"0"	"0"	"0"	"0"	"0"	"120"	"757"	"0"	"85"	"74"	"267"	"0"	"18"	"2"	"303"	"6426"	"61"	"650"	"1"	"1"	"2"	"0"	"0"	"4"	"0"	"2"	"280"	"2"	"413"	"32"	"17"	"360"	"12"	"0"	"0"	"0"	"0"	"0"	"25"	"61"	"102"	"159"	"9"	"577"	"450"	"263"	"36"	"0"	"0"	"0"	"0"	"0"	"0"	"3"	"1"	"0"	"0"	"0"	"0"	"0"	"0"	"0"	"103"	"576"	"201"	"1"	"90"	"3"	"700"	"0"	"1693"	"8"	"32"	"79"	"790"	"647"	"0"	"0"	"0"	"125"	"499"	"7"	"117"	"276"	"556"	"98"	"101"	"0"	"14"	"158"	"469"	"379"	"0"	"1"	"183"	"81"	"1"	"1"	"114"	"8"	"491"	"16"	"137"	"413"	"33"	"53"	"1"	"410"	"24"	"197"	"2"	"163"	"7"	"286"	"57"	"246"	"120"	"138"	"3"	"1"	"0"	"64"	"182"	"100"	"618"	"448"	"43"	"4"	"2795"	"210"	"366"	"990"	"9"	"11"	"1185"	"92"	"463"	"9"	"99"	"32"	"0"	"246"	"296"	"60"	"0"	"51"	"60"	"6"	"129"	"3"	"156"	"88"	"133"	"0"	"144"	"703"	"345"	"6"	"249"	"461"	"242"	"122"	"154"	"0"	"5"	"179"	"790"	"4"	"0"	"4"	"685"	"0"	"70"	"58"	"217"	"17"	"33"	"82"	"412"	"17"	"0"	"5"	"300"	"122"	"181"	"1"	"3"	"0"	"3"	"97"	"386"	"312"	"0"	"717"	"0"	"0"	"0"	"0"	"4"	"1"	"0"	"223"	"148"	"0"	"18"	"474"	"205"	"168"	"49"	"3"	"217"	"0"	"122"	"121"	"0"	"1"	"48"	"139"	"159"	"35"	"259"	"3"	"3"	"32"	"3"	"11"	"112"	"629"	"2"	"280"	"775"	"0"	"972"	"0"	"0"	"0"	"0"	"0"	"1"	"1"	"8"	"9"	"325"	"0"	"0"	"174"	"73"	"97"	"1"	"8"	"0"	"546"	"30"	"7"	"103"	"27"	"39"	"92"	"32"	"13"	"4"	"496"	"129"	"20"	"65"	"3"	"31"	"3"	"5"	"151"	"177"	"0"	"80"	"144"	"53"	"0"	"568"	"214"	"95"	"4"	"3"	"0"	"0"	"0"	"2"	"1"	"0"	"3"	"125"	"15"	"3"	"9"	"0"	"0"	"1"	"1072"	"43"	"85"	"3"	"243"	"194"	"117"	"27"	"341"	"0"	"293"	"7"	"71"	"126"	"8"	"57"	"1"	"920"	"2"	"1986"	"498"	"2625"	"9"	"121"	"257"	"121"	"1524"	"27"	"0"	"0"	"6"	"0"	"226"	"23"	"568"	"3"	"491"	"84"	"121"	"81"	"194"	"37"	"2"	"14"	"52"	"1342"	"2"	"0"	"51"	"42"	"8"	"114"	"288"	"19"	"0"	"0"	"476"	"1"	"2"	"99"	"3"	"1481"	"1"	"0"	"712"	"3"	"65"	"58"	"315"	"3"	"0"	"89"	"15"	"38"	"35"	"1"	"19"	"86"	"255"	"25"	"127"	"1"	"182"	"17"	"3"	"645"	"293"	"537"	"3"	"171"	"2613"	"97"	"1"	"1"	"0"	"33"	"13"	"635"	"4"	"0"	"1"	"129"	"0"	"22"	"665"	"133"	"355"	"4255"	"165"	"138"	"0"	"3"	"0"	"0"	"0"	"0"	"0"	"5"	"0"	"0"	"0"	"0"	"1"	"71"	"42"	"4"	"1"	"0"	"0"	"0"	"0"	"0"	"0"	"1"	"0"	"1"	"0"	"0"	"27"	"4"	"4"	"0"	"7"	"9"	"0"	"0"	"0"	"1"	"0"	"11"	"0"	"42"	"0"	"9"	"0"	"0"	"0"	"1"	"0"	"0"	"0"	"0"	"1"	"0"	"0"	"0"	"2"	"0"	"1"	"3"	"0"	"1058"	"25"	"0"	"0"	"0"	"0"	"0"	"0"	"0"	"0"	"0"	"12"	"0"	"1"	"33"	"0"	"131"	"0"	"0"	"2"	"2"	"0"	"0"	"0"	"2"	"0"	"0"	"0"	"0"	"386"	"2610"	"0"	"1"	"0"	"2162"	"441"	"304"	"221"	"208"	"365"	"201"	"28"	"28"	"16"	"0"	"0"	"0"	"0"	"0"	"16"	"0"	"0"	"8"	"2"	"0"	"0"	"0"	"0"	"0"	"0"	"2"	"0"	"0"	"0"	"0"	"0"	"1"	"0"	"0"	"0"	"0"	"0"	"66"	"25"	"0"	"7"	"2"	"0"	"0"	"190"	"177"	"109"	"463"	"0"	"0"	"0"	"8"	"837"	"0"	"0"	"0"	"0"	"38"	"0"	"37"	"3"	"1"	"86"	"1"	"0"	"67"	"27"	"3"	"0"	"1"	"0"	"96"	"2"	"0"	"0"	"39"	"1231"	"1"	"285"	"0"	"0"	"4"	"159"	"0"	"1"	"21"	"48"	"452"	"0"	"1"	"0"	"0"	"0"	"0"	"0"	"14"	"2"	"3"	"0"	"0"	"0"	"163"	"304"	"146"	"22"	"0"	"0"	"0"	"0"	"0"	"0"	"2"	"72"	"0"	"343"	"253"	"876"	"74"	"742"	"6"	"4"	"357"	"0"	"0"	"31"	"352"	"27"	"422"	"735"	"194"	"0"	"0"	"3"	"1725"	"2"	"0"	"1107"	"11"	"315"	"9"	"357"	"0"	"11"	"130"	"6"	"1"	"41"	"386"	"10"	"92"	"0"	"0"	"0"	"0"	"2"	"31"	"73"	"306"	"2"	"0"	"0"	"0"	"0"	"0"	"0"	"0"	"0"	"0"	"0"	"764"	"0"	"19"	"11"	"89"	"453"	"0"	"39"	"144"	"117"	"6"	"0"	"334"	"51"	"370"	"0"	"0"	"0"	"0"	"0"	"0"	"0"	"3"	"0"	"0"	"0"	"0"	"1"	"0"	"0"	"1"	"0"	"0"	"0"	"2"	"0"	"1"	"1146"	"0"	"0"	"0"	"0"	"0"	"0"	"0"	"0"	"0"	"0"	"0"	"0"	"0"	"0"	"1"	"0"	"0"	"0"	"0"	"0"	"0"	"2"	"0"	"0"	"0"	"90"	"7"	"73"	"222"	"0"	"0"	"0"	"0"	"1"	"0"	"3"	"1"	"0"	"0"	"0"	"0"	"0"	"0"	"0"	"1"	"0"	"0"	"0"	"18"	"0"	"0"	"21"	"0"	"0"	"2"	"0"	"0"	"1"	"385"	"0"	"1"	"0"	"0"	"0"	"0"	"2"	"0"	"0"	"0"	"0"	"0"	"0"	"0"	"0"	"0"	"1"	"1"	"0"	"0"	"1"	"0"	"0"	"0"	"1015"	"409"	"320"	"915"	"3130"	"165"	"1614"	"0"	"1"	"19"	"17"	"12"	"0"	"3"	"4"	"0"	"0"	"2"	"1"	"0"	"3"	"0"	"0"	"0"	"0"	"0"	"0"	"0"	"2"	"70"	"0"	"0"	"0"	"0"	"2"	"0"	"0"	"0"	"0"	"2"	"5"	"7"	"416"	"436"	"111"	"0"	"0"	"0"	"1"	"0"	"1"	"0"	"0"	"0"	"0"	"0"	"170"	"22"	"0"	"0"	"0"	"1"	"0"	"0"	"9"	"225"	"0"	"4"	"5"	"71"	"0"	"0"	"33"	"0"	"7"	"1"	"129"	"1089"	"375"	"2031"	"0"	"0"	"1"	"0"	"0"	"11"	"10"	"27"	"1"	"0"	"322"	"0"	"0"	"1"	"227"	"0"	"0"	"0"	"0"	"0"	"0"	"1"	"5"	"0"	"1"	"0"	"0"	"0"	"1"	"0"	"0"	"21"	"61"	"4"	"147"	"4"	"163"	"45"	"12"	"3"	"13"	"598"	"0"	"3"	"1"	"3"	"2"	"0"	"1"	"5"	"0"	"38"	"266"	"0"	"0"	"1"	"0"	"18"	"0"	"0"	"0"	"0"	"2"	"6"	"0"	"0"	"1"	"0"	"0"	"1"	"3"	"1"	"0"	"1"	"3"	"0"	"0"	"0"	"0"	"0"	"0"	"434"	"773"	"0"	"0"	"1"	"0"	"0"	"0"	"0"	"0"	"0"	"0"	"3"	"0"	"0"	"0"	"0"	"0"	"0"	"0"	"2"	"0"	"0"	"0"	"1"	"0"	"0"	"0"	"0"	"0"	"0"	"2"	"0"	"260"	"398"	"0"	"1"	"0"	"0"	"0"	"11"	"0"	"0"	"1"	"0"	"8"	"35"	"0"	"4"	"0"	"0"	"0"	"1805"	"0"	"0"	"0"	"4"	"0"	"0"	"1"	"0"	"0"	"0"	"1"	"0"	"0"	"204"	"1"	"6"	"1"	"0"	"0"	"430"	"0"	"0"	"488"	"287"	"141"	"41"	"0"	"0"	"1"	"1"	"0"	"6"	"0"	"0"	"2"	"0"	"0"	"1"	"0"	"3"	"0"	"1"	"0"	"1"	"14"	"562"	"0"	"0"	"6"	"1"	"3"	"0"	"17"	"0"	"1"	"239"	"0"	"1"	"43"	"0"	"1"	"0"	"7"	"0"	"1"	"1"	"1"	"0"	"0"	"0"	"0"	"0"	"1"	"0"	"0"	"0"	"0"	"0"	"0"	"1"	"0"	"0"	"0"	"0"	"0"	"0"	"0"	"136"	"1"	"1"	"3"	"0"	"0"	"0"	"0"	"0"	"0"	"0"	"0"	"163"	"185"	"0"	"5"	"0"	"0"	"0"	"103"	"0"	"0"	"424"	"1"	"0"	"0"	"0"	"0"	"0"	"0"	"0"	"8"	"0"	"0"	"2"	"0"	"0"	"2"	"0"	"0"	"0"	"0"	"2"	"0"	"0"	"0"	"0"	"0"	"0"	"0"	"0"	"253"	"0"	"77"	"75"	"9"	"11"	"145"	"17"	"3"	"0"	"134"	"68"	"537"	"437"	"101"	"463"	"0"	"0"	"0"	"0"	"0"	"0"	"0"	"0"	"0"	"2"	"0"	"0"	"2"	"0"	"0"	"1"	"25"	"5"	"16"	"0"	"0"	"0"	"2"	"0"	"0"	"0"	"0"	"43"	"46"	"0"	"34"	"7064"	"245"	"0"	"0"	"2"	"2"	"0"	"0"	"0"	"0"	"0"	"0"	"3"	"0"	"0"	"2"	"0"	"1"	"16"	"0"	"0"	"0"	"0"	"0"	"1"	"0"	"0"	"0"	"0"	"0"	"1"	"2"	"0"	"19"	"106"	"1"	"0"	"1"	"0"	"0"	"0"	"0"	"0"	"0"	"0"	"0"	"0"	"0"	"2"	"1"	"0"	"0"	"2"	"0"	"0"	"0"	"16"	"0"	"13"	"0"	"0"	"10"	"0"	"3"	"0"	"0"	"0"	"0"	"0"	"1"	"0"	"0"	"865"	"0"	"0"	"0"	"0"	"0"	"0"	"0"	"0"	"0"	"0"	"0"	"0"	"8"	"1"	"128"	"0"	"0"	"0"	"0"	"221"	"2"	"0"	"1"	"0"	"0"	"5"	"0"	"0"	"0"	"330"	"3241"	"0"	"3"	"0"	"0"	"0"	"3"	"2"	"11"	"2"	"2"	"0"	"0"	"0"	"4"	"0"	"1"	"0"	"0"	"0"	"3"	"0"	"0"	"0"	"0"	"0"	"0"	"222"	"1745"	"3"	"33"	"0"	"0"	"0"	"0"	"0"	"0"	"0"	"1"	"0"	"0"	"0"	"43"	"0"	"3"	"0"	"0"	"21"	"2"	"20"	"189"	"264"	"1"	"0"	"0"	"0"	"0"	"0"	"0"	"0"	"91"	"0"	"0"	"560"	"0"	"0"	"1"	"3"	"0"	"0"	"0"	"0"	"0"	"0"	"0"	"0"	"0"	"0"	"0"	"0"	"0"	"0"	"0"	"0"	"0"	"0"	"0"	"0"	"0"	"2"	"0"	"0"	"1"	"0"	"0"	"3"	"0"	"0"	"1"	"0"	"4"	"0"	"0"	"0"	"0"	"0"	"0"	"0"	"0"	"0"	"0"	"0"	"0"	"0"	"0"	"0"	"0"	"0"	"0"	"0"	"0"	"0"	"0"	"0"	"0"	"0"	"0"	"0"	"0"	"0"	"2"	"0"	"0"	"0"	"1"	"1"	"1"	"0"	"1"	"0"	"0"	"0"	"0"	"0"	"1"	"0"	"0"	"0"	"5"	"0"	"1"	"0"	"1"	"0"	"0"	"0"	"0"	"84"	"0"	"1"	"0"	"0"	"1"	"0"	"0"	"0"	"0"	"0"	"0"	"0"	"0"	"0"	"0"	"0"	"0"	"0"	"0"	"0"	"0"	"0"	"0"	"0"	"0"	"0"	"0"	"0"	"0"	"0"	"1"	"0"	"0"	"0"	"2"	"0"	"1"	"0"	"0"	"0"	"220"	"720"	"405"	"0"	"0"	"0"	"0"	"0"	"2"	"0"	"1"	"1"	"0"	"0"	"0"	"0"	"1"	"0"	"1"	"0"	"0"	"1"	"0"	"0"	"0"	"0"	"0"	"0"	"4"	"0"	"0"	"0"	"0"	"0"	"0"	"0"	"0"	"0"	"0"	"0"	"0"	"1"	"1"	"0"	"0"	"0"	"0"	"0"	"4"	"0"	"0"	"0"	"0"	"0"	"0"	"0"	"0"	"0"	"0"	"0"	"0"	"0"	"0"	"0"	"0"	"0"	"0"	"0"	"2"	"0"	"3"	"0"	"0"	"0"	"0"	"0"	"0"	"0"	"0"	"0"	"0"	"0"	"0"	"0"	"0"	"0"	"0"	"0"	"3"	"0"	"0"	"3"	"2"	"1"	"0"	"0"	"1"	"0"	"0"	"0"	"0"	"0"	"0"	"1"	"0"	"0"	"0"	"0"	"0"	"0"	"0"	"0"	"0"	"0"	"0"	"0"	"2"	"0"	"1"	"0"	"0"	"0"	"0"	"0"	"0"	"0"	"0"	"0"	"0"	"0"	"0"	"0"	"0"	"1"	"0"	"0"	"0"	"0"	"0"	"0"	"0"	"0"	"0"	"3"	"0"	"0"	"629"	"2"	"2"	"0"	"0"	"1"	"0"	"0"	"0"	"0"	"0"	"0"	"0"	"0"	"0"	"0"	"0"	"0"	"2"	"0"	"1"	"0"	"8"	"0"	"0"	"2"	"0"	"0"	"0"	"1"	"9"	"269"	"0"	"16"	"0"	"1"	"1"	"0"	"0"	"0"	"0"	"1"	"1"	"3"	"308"	"593"	"0"	"0"	"0"	"0"	"0"	"0"	"765"	"0"	"1060"	"1"	"0"	"0"	"0"	"94"	"0"	"0"	"0"	"0"	"0"	"899"	"0"	"0"	"0"	"0"	"0"	"0"	"0"	"0"	"1"	"0"	"0"	"0"	"0"	"0"	"0"	"0"	"0"	"0"	"0"	"0"	"0"	"1"	"3"	"0"	"0"	"0"	"6"	"0"	"0"	"0"	"0"	"0"	"2"	"577"	"802"	"0"	"0"	"0"	"0"	"1"	"0"	"0"	"0"	"0"	"0"	"375"	"296"	"0"	"0"	"0"	"0"	"3"	"26"	"0"	"10"	"1"	"1"	"1171"	"0"	"336"	"0"	"3"	"1"	"147"	"12"	"0"	"0"	"0"	"1"	"0"	"0"	"0"	"0"	"0"	"0"	"0"	"0"	"0"	"0"	"0"	"0"	"0"	"0"	"0"	"0"	"0"	"0"	"0"	"0"	"0"	"0"	"0"	"0"	"0"	"5"	"1"	"0"	"0"	"0"	"0"	"0"	"0"	"3"	"158"	"8"	"0"	"5"	"0"	"0"	"0"	"1"	"1"	"0"	"0"	"1"	"0"	"0"	"5"	"0"	"0"	"0"	"3"	"3"	"0"	"0"	"0"	"0"	"1"	"0"	"0"	"0"	"0"	"7"	"0"	"0"	"0"	"0"	"0"	"0"	"0"	"0"	"0"	"0"	"0"	"0"	"0"	"1"	"0"	"1"	"0"	"0"	"0"	"0"	"0"	"0"	"0"	"0"	"0"	"0"	"0"	"0"	"0"	"0"	"2"	"0"	"0"	"0"	"3"	"0"	"0"	"234"	"0"	"0"	"0"	"0"	"0"	"0"	"12"	"284"	"346"	"0"	"0"	"0"	"0"	"0"	"5"	"0"	"0"	"1"	"3"	"0"	"0"	"2"	"0"	"1"	"0"	"4"	"0"	"0"	"1"	"0"	"3"	"0"	"3"	"58"	"0"	"3"	"1"	"0"	"8"	"0"	"1"	"0"	"0"	"0"	"0"	"0"	"0"	"0"	"0"	"0"	"154"	"0"	"19"	"74"	"0"	"0"	"0"	"0"	"0"	"0"	"0"	"1"	"5"	"0"	"0"	"0"	"0"	"0"	"4"	"0"	"0"	"0"	"0"	"1"	"0"	"4"	"0"	"0"	"3"	"279"	"2450"	"1474"	"0"	"0"	"24"	"0"	"0"	"30"	"144"	"0"	"480"	"122"	"1"	"3"	"0"	"0"	"0"	"0"	"0"	"188"	"1"	"0"	"132"	"18"	"299"	"3"	"0"	"301"	"0"	"1153"	"0"	"3"	"155"	"188"	"1"	"194"	"866"	"0"	"0"	"0"	"0"	"108"	"6278"	"0"	"0"	"6"	"0"	"47"	"763"	"471"	"0"	"0"	"0"	"25"	"561"	"488"	"232"	"1"	"0"	"0"	"0"	"0"	"0"	"0"	"0"	"0"	"0"	"0"	"0"	"1"	"13212"	"0"	"0"	"0"	"0"	"5"	"2"	"2"	"0"	"0"	"3"	"2"	"0"	"8"	"3"	"0"	"3"	"0"	"0"	"0"	"0"	"1"	"0"	"0"	"1"	"0"	"0"	"0"	"0"	"1"	"0"	"0"	"25"	"1"	"0"	"0"	"0"	"0"	"2"	"347"	"55"	"71"	"124"	"97"	"101"	"235"	"68"	"197"	"0"	"1"	"0"	"0"	"0"	"7"	"2"	"0"	"1"	"1"	"0"	"0"	"0"	"0"	"1"	"1"	"1"	"1"	"0"	"0"	"1548"	"1"	"0"	"9"	"0"	"1"	"2"	"0"	"0"	"1"	"0"	"8"	"0"	"220"	"1298"	"45"	"237"	"1"	"9"	"49"	"24"	"0"	"0"	"0"	"0"	"0"	"1"	"0"	"0"	"0"	"0"	"0"	"5"	"3"	"2"	"0"	"1"	"0"	"2"	"4"	"0"	"0"	"0"	"3"	"0"	"0"	"213"	"1"	"57"	"0"	"0"	"0"	"0"	"10"	"0"	"0"	"0"	"0"	"0"	"0"	"0"	"0"	"2"	"0"	"0"	"0"	"0"	"0"	"0"	"4"	"0"	"0"	"0"	"0"	"0"	"0"	"0"	"0"	"0"	"0"	"1"	"41"	"0"	"0"	"0"	"0"	"0"	"3"	"1"	"0"	"0"	"0"	"1"	"0"	"0"	"0"	"0"	"0"	"0"	"0"	"0"	"0"	"0"	"0"	"0"	"0"	"0"	"0"	"1"	"0"	"0"	"0"	"0"	"0"	"0"	"0"	"2"	"0"	"0"	"0"	"0"	"0"	"0"	"0"	"0"	"0"	"1"	"531"	"0"	"0"	"2"	"0"	"0"	"0"	"0"	"0"	"0"	"0"	"0"	"0"	"0"	"0"	"1"	"1"	"0"	"0"	"0"	"0"	"2"	"0"	"0"	"0"	"0"	"0"	"0"	"0"	"0"	"0"	"0"	"0"	"0"	"0"	"0"	"2"	"0"	"0"	"0"	"0"	"0"	"0"	"0"	"0"	"0"	"0"	"0"	"0"	"0"	"0"	"0"	"3"	"0"	"2"	"0"	"0"	"0"	"0"	"0"	"0"	"2"	"1"	"0"	"0"	"0"	"612"	"300"	"184"	"0"	"0"	"1"	"0"	"1"	"0"	"0"	"0"	"0"	"0"	"0"	"0"	"0"	"0"	"0"	"0"	"1"	"0"	"0"	"0"	"2"	"0"	"0"	"0"	"0"	"0"	"0"	"0"	"0"	"0"	"2"	"0"	"0"	"22"	"1"	"0"	"0"	"0"	"0"	"2"	"1"	"2"	"0"	"1"	"0"	"1"	"0"	"0"	"0"	"0"	"0"	"0"	"2"	"0"	"0"	"0"	"0"	"2"	"0"	"0"	"0"	"0"	"0"	"0"	"0"	"0"	"0"	"0"	"0"	"0"	"90"	"198"	"0"	"0"	"0"	"0"	"0"	"0"	"1"	"3"	"0"	"0"	"0"	"4"	"0"	"0"	"0"	"0"	"1"	"0"	"0"	"0"	"2"	"0"	"0"	"0"	"0"	"0"	"3"	"0"	"1"	"0"	"587"	"0"	"0"	"2"	"1"	"0"	"0"	"1"	"0"	"0"	"0"	"0"	"0"	"0"	"0"	"0"	"0"	"0"	"0"	"0"	"0"	"0"	"0"	"0"	"1"	"0"	"0"	"0"	"0"	"0"	"7"	"0"	"2"	"0"	"0"	"0"	"0"	"1"	"0"	"0"	"11"	"0"	"3"	"4"	"2"	"0"	"0"	"3"	"0"	"0"	"0"	"0"	"0"	"0"	"1"	"2"	"0"	"1"	"0"	"0"	"1"	"0"	"0"	"0"	"0"	"0"	"0"	"2"	"0"	"1"	"0"	"0"	"0"	"0"	"0"	"2"	"0"	"0"	"0"	"1"	"0"	"0"	"1"	"0"	"0"	"0"	"2"	"0"	"0"	"0"	"0"	"0"	"0"	"0"	"4"	"0"	"0"	"1"	"0"	"0"	"0"	"0"	"0"	"0"	"0"	"0"	"0"	"0"	"0"	"1"	"0"	"0"	"0"	"0"	"0"	"1"	"0"	"0"	"0"	"0"	"0"	"0"	"0"	"1"	"4"	"0"	"0"	"9"	"0"	"1"	"0"	"0"	"0"	"0"	"0"	"0"	"0"	"0"	"6"	"0"	"0"	"0"	"0"	"0"	"0"	"0"	"1"	"0"	"0"	"0"	"0"	"0"	"0"	"0"	"0"	"0"	"0"	"1"	"0"	"0"	"0"	"0"	"0"	"0"	"1"	"0"	"0"	"0"	"0"	"1"	"0"	"0"	"0"	"0"	"0"	"4"	"0"	"0"	"0"	"0"	"0"	"0"	"0"	"0"	"0"	"0"	"0"	"0"	"0"	"0"	"0"	"0"	"0"	"0"	"0"	"0"	"103"	"18"	"0"	"0"	"0"	"0"	"0"	"0"	"0"	"1"	"0"	"0"	"0"	"0"	"0"	"0"	"0"	"0"	"0"	"0"	"0"	"0"	"0"	"0"	"0"	"0"	"0"	"5"	"0"	"0"	"0"	"0"	"0"	"0"	"3"	"0"	"0"	"0"	"0"	"0"	"0"	"0"	"0"	"0"	"3"	"0"	"0"	"0"	"0"	"0"	"0"	"0"	"0"	"0"	"0"	"0"	"0"	"0"	"0"	"0"	"0"	"0"	"0"	"0"	"0"	"0"	"0"	"0"	"4"	"0"	"0"	"0"	"2"	"1"	"313"	"386"	"8"	"3"	"225"	"90"	"842"	"423"	"1"	"111"	"1"	"257"	"260"	"0"	"131"	"2042"	"778"	"388"	"0"	"0"	"354"	"0"	"0"	"0"	"0"	"0"	"0"	"21"	"2"	"1"	"1"	"0"	"0"	"16"	"0"	"1"	"0"	"0"	"0"	"4"	"0"	"0"	"0"	"1"	"0"	"0"	"0"	"0"	"1"	"3"	"0"	"1"	"0"	"0"	"2"	"0"	"0"	"0"	"0"	"0"	"1"	"0"	"0"	"3"	"1"	"0"	"0"	"0"	"0"	"0"	"0"	"1"	"1"	"0"	"15"	"955"	"621"	"0"	"0"	"0"	"0"	"0"	"5"	"10"	"0"	"37"	"0"	"7"	"8"	"0"	"13"	"0"	"0"	"117"	"20"	"3"	"0"	"0"	"0"	"0"	"0"	"0"	"0"	"0"	"0"	"0"	"3"	"0"	"0"	"1"	"0"	"0"	"0"	"0"	"0"	"1"	"0"	"0"	"0"	"1"	"0"	"0"	"0"	"0"	"0"	"0"	"0"	"1"	"0"	"2"	"6"	"0"	"3"	"1"	"0"	"0"	"0"	"0"	"0"	"0"	"0"	"1"	"0"	"0"	"18"	"0"	"0"	"0"	"0"	"1"	"0"	"0"	"0"	"1"	"1"	"1"	"0"	"1"	"0"	"0"	"0"	"0"	"0"	"0"	"0"	"0"	"0"	"0"	"4"	"1"	"0"	"0"	"1"	"0"	"0"	"0"	"1"	"3"	"1"	"1"	"2"	"2"	"0"	"1"	"0"	"0"	"0"	"0"	"0"	"0"	"0"	"2"	"0"	"0"	"0"	"0"	"0"	"1"	"0"	"4"	"14"	"0"	"0"	"0"	"0"	"1"	"0"	"0"	"0"	"5"	"7"	"1"	"17"	"0"	"0"	"0"	"0"	"0"	"0"	"0"	"2"	"4"	"0"	"0"	"0"	"0"	"0"	"0"	"0"	"0"	"0"	"2"	"2"	"0"	"0"	"0"	"0"	"1"	"0"	"1"	"357"	"5"	"7"	"5"	"0"	"0"	"0"	"4"	"0"	"0"	"0"	"0"	"0"	"0"	"1"	"0"	"1"	"0"	"0"	"0"	"2"	"0"	"0"	"5"	"4788"	"12"	"1"	"0"	"0"	"0"	"10"	"0"	"0"	"0"	"0"	"0"	"0"	"0"	"0"	"0"	"1"	"1"	"0"	"0"	"0"	"0"	"0"	"3"	"1"	"0"	"0"	"0"	"3"	"0"	"1"	"0"	"1"	"0"	"0"	"0"	"0"	"0"	"1"	"0"	"5"	"1"	"0"	"0"	"0"	"0"	"0"	"0"	"1"	"2"	"2"	"1"	"0"	"0"	"0"	"0"	"0"	"0"	"601"	"450"	"192"	"5"	"0"	"363"	"6"	"2"	"0"	"0"	"1"	"0"	"0"	"0"	"0"	"0"	"0"	"0"	"0"	"0"	"0"	"1"	"0"	"0"	"0"	"0"	"0"	"0"	"1"	"0"	"955"	"81"	"575"	"4"	"2"	"65"	"245"	"116"	"0"	"0"	"0"	"0"	"0"	"0"	"0"	"0"	"0"	"0"	"0"	"0"	"0"	"0"	"0"	"0"	"0"	"0"	"0"	"0"	"3084"	"1065"	"41"	"0"	"0"	"0"	"0"	"0"	"0"	"0"	"0"	"0"	"0"	"1"	"0"	"0"	"0"	"0"	"0"	"0"	"0"	"0"	"0"	"0"	"0"	"0"	"2"	"0"	"0"	"0"	"0"	"0"	"0"	"0"	"0"	"0"	"0"	"0"	"0"	"0"	"0"	"0"	"0"	"0"	"0"	"0"	"0"	"0"	"0"	"1"	"0"	"33"	"2"	"0"	"155"	"279"	"432"	"113"	"14"	"2"	"1"	"0"	"0"	"2"	"2"	"1"	"0"	"0"	"11"	"2"	"0"	"0"	"0"	"0"	"15"	"454"	"13"	"390"	"37"	"31"	"0"	"0"	"0"	"52"	"0"	"22"	"0"	"0"	"548"	"330"	"3"	"2001"	"0"	"0"	"0"	"0"	"6"	"233"	"1"	"23"	"760"	"83"	"200"	"353"	"177"	"711"	"336"	"364"	"708"	"169"	"0"	"756"	"646"	"0"	"5"	"3"	"358"	"386"	"7"	"144"	"0"	"80"	"333"	"4059"	"60"	"756"	"1893"	"1286"	"4"	"3"	"0"	"0"	"145"	"2"	"31"	"2385"	"472"	"55"	"163"	"0"	"73"	"60"	"587"	"329"	"637"	"0"	"100"	"0"	"0"	"0"	"0"	"1765"	"90"	"0"	"6757"	"0"	"28003"	"118"	"9"	"772"	"212"	"0"	"368"	"454"	"372"	"104"	"103"	"444"	"845"	"870"	"1"	"0"	"0"	"0"	"0"	"0"	"0"	"0"	"0"	"0"	"0"	"0"	"233"	"27"	"1149"	"504"	"6"	"27"	"174"	"0"	"822"	"103"	"0"	"595"	"1675"	"690"	"1169"	"128"	"1"	"0"	"0"	"3"	"202"	"3398"	"3251"	"2677"	"3734"	"66"	"1624"	"438"	"113"	"53"	"31"	"0"	"0"	"162"	"691"	"27"	"120"	"1"	"0"	"0"	"0"	"0"	"0"	"0"	"1"	"12"	"0"	"0"	"0"	"0"	"4"	"213"	"483"	"93"	"119"	"1"	"0"	"109"	"2"	"2858"	"599"	"50"	"7"	"0"	"555"	"4577"	"341"	"0"	"0"	"0"	"0"	"0"	"0"	"1"	"0"	"0"	"0"	"2"	"0"	"0"	"4353"	"547"	"0"	"257"	"2046"	"49"	"552"	"836"	"402"	"1324"	"1469"	"77"	"159"	"1309"	"1"	"0"	"1"	"0"	"0"	"0"	"0"	"0"	"0"	"2"	"0"	"0"	"0"	"0"	"0"	"0"	"0"	"0"	"0"	"0"	"421"	"357"	"230"	"485"	"533"	"76"	"0"	"0"	"0"	"0"	"0"	"0"	"0"	"0"	"0"	"2"	"7"	"0"	"181"	"995"	"573"	"299"	"244"	"0"	"2"	"0"	"615"	"65"	"69"	"0"	"272"	"128"	"454"	"43"	"0"	"316"	"1"	"587"	"379"	"6"	"79"	"4"	"392"	"989"	"193"	"55"	"154"	"15"	"0"	"7"	"214"	"69"	"0"	"1"	"2"	"471"	"274"	"238"	"193"	"89"	"193"	"1"	"249"	"18"	"7"	"0"	"39"	"152"	"63"	"158"	"6"	"168"	"14"	"1"	"321"	"23"	"0"	"0"	"5825"	"216"	"55"	"367"	"96"	"50"	"2"	"29"	"0"	"4"	"138"	"82"	"271"	"1"	"598"	"378"	"213"	"3"	"0"	"93"	"102"	"96"	"5"	"0"	"285"	"394"	"15"	"14"	"7"	"203"	"787"	"3"	"8"	"2"	"0"	"1"	"9"	"0"	"0"	"252"	"34"	"0"	"0"	"0"	"0"	"283"	"0"	"129"	"179"	"0"	"129"	"64"	"191"	"546"	"136"	"371"	"141"	"184"	"2"	"54"	"131"	"3"	"60"	"7"	"22"	"250"	"423"	"1"	"13"	"19"	"11"	"14"	"46"	"2"	"3"	"1"	"454"	"25"	"3"	"23"	"29"	"1008"	"1521"	"3"	"43"	"9"	"8"	"781"	"476"	"146"	"208"	"0"	"117"	"0"	"3"	"524"	"88"	"12"	"23"	"93"	"1517"	"207"	"0"	"0"	"0"	"1"	"0"	"0"	"122"	"444"	"2"	"0"	"0"	"0"	"0"	"0"	"77"	"226"	"126"	"41"	"83"	"46"	"0"	"0"	"0"	"7520"	"186"	"434"	"1962"	"1"	"0"	"0"	"1"	"306"	"0"	"1"	"6"	"20"	"1"	"427"	"6"	"1064"	"65"	"72"	"3"	"402"	"0"	"0"	"129"	"300"	"45"	"14"	"469"	"3505"	"332"	"2"	"8"	"1"	"6"	"397"	"31"	"141"	"39"	"5"	"85"	"531"	"268"	"381"	"0"	"5"	"0"	"288"	"1"	"0"	"1"	"0"	"0"	"115"	"140"	"805"	"127"	"0"	"114"	"304"	"666"	"1769"	"3"	"3"	"16"	"53"	"403"	"81"	"35"	"636"	"32"	"0"	"0"	"0"	"42"	"60"	"405"	"2"	"17"	"9"	"1"	"3"	"38"	"4"	"358"	"272"	"178"	"0"	"0"	"13"	"1"	"6"	"1"	"56"	"375"	"71"	"144"	"3"	"1"	"194"	"243"	"65"	"94"	"183"	"159"	"314"	"79"	"144"	"1569"	"319"	"0"	"3"	"0"	"1"	"2"	"104"	"4"	"23"	"3"	"0"	"196"	"370"	"19"	"0"	"29"	"1"	"352"	"486"	"162"	"83"	"11"	"97"	"375"	"1"	"49"	"43"	"0"	"0"	"0"	"0"	"0"	"0"	"6"	"330"	"1"	"586"	"0"	"88"	"29"	"0"	"0"	"1"	"0"	"0"	"0"	"1"	"0"	"186"	"1"	"14"	"27"	"322"	"188"	"0"	"0"	"77"	"1"	"0"	"131"	"3"	"0"	"56"	"17"	"0"	"0"	"2"	"1"	"0"	"1"	"6"	"0"	"0"	"1"	"0"	"2"	"1"	"1"	"0"	"16"	"30"	"22"	"11"	"105"	"356"	"620"	"4"	"0"	"4"	"22"	"7"	"7"	"0"	"0"	"5"	"0"	"0"	"0"	"328"	"730"	"360"	"172"	"789"	"458"	"17"	"4914"	"0"	"2592"	"548"	"217"	"5"	"20"	"143"	"917"	"0"	"0"	"2"	"583"	"3"	"97"	"86"	"899"	"362"	"126"	"581"	"225"	"411"	"102"	"1"	"5"	"20"	"5"	"2316"	"0"	"0"	"1347"	"356"	"981"	"162"	"0"	"262"	"10"	"593"	"10"	"218"	"264"	"697"	"4"	"0"	"238"	"77"	"0"	"416"	"233"	"558"	"146"	"523"	"2682"	"1"	"81"	"443"	"4"	"6"	"33"	"34"	"1495"	"44"	"0"	"0"	"457"	"344"	"9"	"0"	"3"	"1"	"426"	"91"	"7"	"66"	"11"	"61"	"3"	"93"	"55"	"7"	"0"	"0"	"37"	"1"	"24"	"1"	"452"	"187"	"0"	"149"	"290"	"116"	"187"	"0"	"0"	"3578"	"3"	"70"	"1674"	"234"	"459"	"289"	"0"	"0"	"2"	"1"	"0"	"1"	"0"	"0"	"85"	"0"	"12"	"1190"	"96"	"0"	"0"	"0"	"0"	"0"	"295"	"0"	"1457"	"4"	"1"	"79"	"201"	"959"	"0"	"201"	"0"	"0"	"0"	"1"	"54"	"326"	"1294"	"7"	"56"	"89"	"13"	"101"	"108"	"313"	"407"	"108"	"127"	"2"	"1"	"55"	"178"	"296"	"50"	"438"	"125"	"37"	"0"	"0"	"101"	"12"	"16"	"6"	"173"	"90"	"0"	"15"	"533"	"60"	"0"	"0"	"71"	"0"	"703"	"0"	"117"	"0"	"812"	"0"	"2"	"177"	"1"	"22"	"143"	"367"	"482"	"3333"	"2"	"98"	"0"	"584"	"47"	"219"	"135"	"139"	"1114"	"0"	"2"	"0"	"2"	"13"	"1"	"244"	"1868"	"33"	"0"	"55"	"177"	"261"	"81"	"477"	"155"	"2"	"2"	"13"	"390"	"179"	"342"	"117"	"66"	"404"	"420"	"344"	"344"	"1"	"0"	"576"	"1200"	"157"	"464"	"377"	"415"	"121"	"69"	"659"	"488"	"134"	"3"	"546"	"0"	"0"	"0"	"0"	"0"	"0"	"0"	"0"	"0"	"0"	"0"	"0"	"0"	"0"	"0"	"0"	"0"	"6"	"0"	"0"	"1"	"0"	"6706"	"6"	"0"	"0"	"1"	"0"	"0"	"1"	"0"	"67"	"29"	"7"	"1"	"0"	"82"	"99"	"10"	"12"	"55"	"125"	"493"	"1"	"27"	"123"	"386"	"191"	"192"	"2"	"0"	"214"	"60"	"175"	"4098"	"112"	"0"	"294"	"1"	"11"	"4"	"34"	"3"	"45"	"111"	"1"	"2"	"5"	"1"	"0"	"1"	"35"	"121"	"97"	"28"	"1"	"111"	"426"	"600"	"319"	"5"	"1"	"157"	"40"	"80"	"0"	"1"	"0"	"0"	"7"	"4179"	"17"	"0"	"1343"	"100"	"0"	"2"	"21"	"0"	"428"	"341"	"19"	"316"	"83"	"3"	"0"	"7"	"108"	"165"	"40"	"1635"	"137"	"67"	"0"	"0"	"64"	"128"	"145"	"41"	"2"	"416"	"411"	"1524"	"18"	"39"	"178"	"1114"	"110"	"4"	"188"	"197"	"125"	"224"	"15"	"63"	"0"	"228"	"1"	"2"	"146"	"27"	"1144"	"3119"	"322"	"84"	"384"	"3"	"0"	"382"	"108"	"366"	"216"	"447"	"612"	"57"	"416"	"389"	"578"	"211"	"1022"	"124"	"72"	"106"	"280"	"1"	"37"	"378"	"394"	"77"	"97"	"1"	"2"	"156"	"600"	"210"	"247"	"634"	"79"	"168"	"77"	"205"	"470"	"127"	"4"	"324"	"3333"	"385"	"298"	"318"	"0"	"3"	"1601"	"101"	"166"	"36"	"6"	"455"	"653"	"213"	"88"	"4"	"235"	"163"	"3376"	"245"	"43"	"1"	"0"	"0"	"0"	"2"	"4"	"140"	"299"	"465"	"143"	"113"	"4"	"11"	"61"	"230"	"0"	"134"	"0"	"44"	"86"	"22"	"1"	"56"	"321"	"154"	"274"	"97"	"156"	"107"	"124"	"68"	"6"	"0"	"12"	"18"	"122"	"398"	"129"	"0"	"45"	"825"	"352"	"0"	"2"	"0"	"58"	"6"	"0"	"1"	"0"	"0"	"1"	"1695"	"10"	"1"	"1298"	"939"	"1"	"99"	"208"	"421"	"1"	"0"	"27"	"0"	"0"	"0"	"279"	"456"	"495"	"13"	"117"	"253"	"44"	"2"	"381"	"158"	"274"	"357"	"1"	"1"	"232"	"137"	"163"	"2"	"14"	"245"	"155"	"662"	"0"	"383"	"1"	"221"	"1019"	"181"	"92"	"444"	"788"	"9"	"155"	"5"	"0"	"0"	"0"	"5"	"0"	"176"	"784"	"31"	"175"	"2"	"1"	"280"	"319"	"4"	"107"	"140"	"42"	"0"	"0"	"2"	"100"	"525"	"1"	"3"	"0"	"3"	"383"	"401"	"97"	"2"	"7"	"5"	"1"	"3"	"5"	"11"	"422"	"70"	"0"	"200"	"222"	"9"	"1"	"0"	"0"	"114"	"0"	"247"	"148"	"177"	"645"	"19"	"1"	"0"	"0"	"2"	"1236"	"111"	"297"	"94"	"6"	"3"	"7"	"5"	"82"	"1"	"68"	"1"	"83"	"140"	"200"	"12"	"386"	"1"	"87"	"331"	"208"	"60"	"126"	"96"	"157"	"123"	"0"	"0"	"0"	"9"	"467"	"0"	"52"	"2"	"352"	"1148"	"1"	"11"	"124"	"4"	"393"	"33"	"224"	"9"	"8"	"83"	"222"	"634"	"34"	"24"	"1"	"773"	"10"	"18"	"300"	"1"	"5"	"0"	"0"	"2"	"1516"	"196"	"406"	"931"	"135"	"0"	"17"	"237"	"55"	"172"	"4"	"484"	"374"	"705"	"140"	"68"	"1495"	"624"	"89"	"3"	"1005"	"7"	"34"	"798"	"63"	"234"	"253"	"3"	"113"	"8"	"5"	"1837"	"556"	"1"	"0"	"693"	"90"	"75"	"500"	"77"	"107"	"261"	"11"	"396"	"5"	"200"	"172"	"494"	"0"	"1"	"749"	"111"	"0"	"155"	"135"	"13"	"101"	"176"	"905"	"0"	"268"	"69"	"0"	"0"	"4"	"54"	"442"	"0"	"429"	"1"	"0"	"1"	"107"	"40"	"2"	"0"	"1120"	"0"	"0"	"0"	"3"	"0"	"32"	"2"	"0"	"12"	"44"	"1"	"8"	"1"	"83"	"70"	"541"	"60"	"354"	"131"	"352"	"237"	"941"	"186"	"223"	"394"	"53"	"4"	"1"	"8"	"106"	"318"	"176"	"4"	"420"	"0"	"2"	"0"	"28"	"3"	"109"	"693"	"1925"	"418"	"355"	"30"	"17"	"102"	"44"	"0"	"10"	"1"	"163"	"343"	"250"	"2"	"11"	"127"	"400"	"2"	"6"	"0"	"3"	"53"	"176"	"160"	"215"	"4"	"906"	"99"	"171"	"13"	"6"	"241"	"0"	"0"	"137"	"2"	"10"	"5"	"37"	"0"	"0"	"27"	"61"	"204"	"89"	"3"	"0"	"89"	"123"	"1"	"77"	"1"	"1"	"136"	"66"	"70"	"324"	"345"	"7"	"19"	"2"	"125"	"514"	"0"	"0"	"7"	"480"	"11"	"1"	"0"	"50"	"189"	"371"	"11"	"55"	"30"	"113"	"360"	"0"	"3434"	"233"	"113"	"1"	"0"	"0"	"0"	"240"	"84"	"444"	"58"	"52"	"408"	"856"	"493"	"121"	"0"	"0"	"10"	"99"	"51"	"7"	"2516"	"0"	"0"	"3"	"2"	"1"	"3"	"242"	"0"	"0"	"0"	"7"	"1"	"0"	"1"	"134"	"141"	"21"	"13"	"7"	"0"	"0"	"0"	"0"	"0"	"39"	"0"	"0"	"269"	"87"	"0"	"0"	"576"	"136"	"29"	"8"	"39"	"2"	"578"	"61"	"274"	"170"	"147"	"285"	"285"	"457"	"14"	"21"	"0"	"0"	"3"	"11"	"4"	"0"	"124"	"333"	"24"	"10"	"231"	"53"	"218"	"3"	"62"	"3"	"31"	"4"	"2"	"48"	"3"	"0"	"1"	"0"	"459"	"87"	"1396"	"121"	"0"	"601"	"232"	"297"	"0"	"0"	"1"	"203"	"1"	"429"	"8"	"241"	"6"	"756"	"0"	"0"	"2"	"7"	"0"	"90"	"36"	"659"	"506"	"9"	"0"	"160"	"0"	"0"	"0"	"281"	"0"	"0"	"0"	"1"	"350"	"16"	"0"	"790"	"330"	"140"	"75"	"105"	"303"	"2"	"52"	"130"	"20"	"3"	"268"	"0"	"0"	"0"	"385"	"1"	"112"	"212"	"2"	"59"	"1"	"1"	"609"	"0"	"6"	"105"	"651"	"90"	"236"	"233"	"733"	"3"	"635"	"3"	"161"	"5"	"97"	"2"	"608"	"909"	"293"	"131"	"83"	"7"	"121"	"24"	"1034"	"271"	"148"	"524"	"42"	"936"	"40"	"0"	"1"	"129"	"0"	"0"	"0"	"0"	"27"	"1"	"2"	"0"	"0"	"0"	"0"	"66"	"0"	"459"	"6"	"141"	"103"	"7"	"0"	"174"	"96"	"0"	"19"	"315"	"51"	"253"	"238"	"516"	"1"	"4"	"101"	"0"	"0"	"0"	"0"	"1"	"2"	"730"	"2"	"402"	"0"	"49"	"1267"	"70"	"474"	"0"	"100"	"81"	"0"	"0"	"0"	"0"	"4"	"0"	"0"	"0"	"4"	"0"	"1"	"0"	"0"	"0"	"1"	"1"	"0"	"0"	"0"	"125"	"0"	"100"	"1"	"562"	"71"	"0"	"165"	"0"	"0"	"29"	"365"	"50"	"35"	"7"	"40"	"1"	"37"	"2"	"9"	"131"	"74"	"233"	"1012"	"76"	"0"	"230"	"299"	"0"	"0"	"113"	"17"	"90"	"1"	"78"	"204"	"82"	"196"	"197"	"596"	"541"	"0"	"0"	"0"	"0"	"0"	"0"	"0"	"2"	"6"	"0"	"0"	"0"	"0"	"0"	"0"	"0"	"2"	"133"	"229"	"52"	"215"	"26"	"0"	"92"	"167"	"8"	"143"	"0"	"4"	"0"	"0"	"1"	"0"	"0"	"0"	"0"	"0"	"115"	"339"	"8"	"543"	"0"	"1"	"341"	"2"	"102"	"0"	"204"	"1"	"104"	"116"	"0"	"76"	"517"	"60"	"562"	"0"	"2"	"127"	"1"	"0"	"1"	"0"	"2"	"0"	"0"	"2"	"2"	"169"	"0"	"0"	"4"	"44"	"388"	"0"	"0"	"2"	"0"	"1"	"217"	"338"	"1198"	"107"	"944"	"184"	"380"	"687"	"0"	"5"	"0"	"0"	"0"	"1"	"0"	"37"	"0"	"1679"	"1"	"0"	"716"	"1"	"268"	"707"	"0"	"0"	"4"	"2"	"0"	"124"	"178"	"1"	"3"	"0"	"0"	"0"	"37"	"48"	"498"	"47"	"50"	"0"	"0"	"64"	"2369"	"164"	"1546"	"120"	"84"	"0"	"49"	"108"	"85"	"4"	"0"	"134"	"160"	"269"	"90"	"0"	"0"	"22"	"296"	"396"	"13"	"436"	"4"	"33"	"119"	"0"	"0"	"0"	"0"	"0"	"65"	"1"	"1"	"1"	"2"	"678"	"1"	"0"	"1"	"0"	"0"	"19"	"309"	"0"	"0"	"2"	"2"	"0"	"0"	"2"	"16"	"66"	"3"	"162"	"79"	"0"	"2"	"29"	"0"	"1"	"0"	"21"	"66"	"739"	"64"	"626"	"4572"	"236"	"43"	"12"	"1"	"0"	"0"	"351"	"75"	"306"	"56"	"0"	"0"	"0"	"1"	"0"	"1"	"2"	"11"	"0"	"28"	"563"	"41"	"27"	"193"	"130"	"1"	"0"	"95"	"4"	"23"	"0"	"137"	"553"	"145"	"0"	"0"	"125"	"265"	"3"	"48"	"1"	"111"	"16"	"48"	"172"	"267"	"228"	"867"	"272"	"483"	"57"	"40"	"0"	"13"	"3"	"0"	"3"	"317"	"624"	"0"	"68"	"43"	"9"	"0"	"98"	"147"	"70"	"15"	"355"	"196"	"5"	"135"	"147"	"12"	"2"	"86"	"86"	"1"	"847"	"36"	"59"	"62"	"114"	"5"	"0"	"925"	"417"	"230"	"0"	"1317"	"40"	"47"	"222"	"2634"	"5"	"0"	"0"	"0"	"5"	"0"	"0"	"0"	"1"	"4"	"0"	"1"	"121"	"0"	"28"	"590"	"147"	"232"	"23"	"0"	"0"	"0"	"2"	"1"	"2"	"0"	"0"	"3372"	"100"	"280"	"11"	"0"	"8"	"3"	"664"	"0"	"0"	"0"	"0"	"0"	"1"	"5"	"83"	"0"	"3"	"99"	"231"	"43"	"48"	"333"	"167"	"21"	"119"	"1"	"0"	"8"	"1"	"111"	"54"	"1"	"210"	"18"	"5"	"192"	"6"	"2"	"2"	"0"	"0"	"238"	"1"	"0"	"0"	"0"	"0"	"1"	"32"	"2"	"7"	"1"	"190"	"1068"	"1"	"0"	"10"	"0"	"0"	"0"	"1"	"0"	"76"	"0"	"401"	"0"	"319"	"185"	"0"	"0"	"0"	"0"	"139"	"0"	"1"	"11"	"30"	"444"	"0"	"214"	"96"	"2"	"1"	"44"	"76"	"241"	"1"	"0"	"138"	"612"	"800"	"0"	"2"	"0"	"31"	"2"	"768"	"303"	"29"	"93"	"19"	"51"	"31"	"1506"	"185"	"103"	"280"	"1"	"14"	"161"	"103"	"592"	"381"	"2"	"167"	"32"	"107"	"274"	"254"	"214"	"128"	"323"	"229"	"0"	"0"	"0"	"7"	"6"	"298"	"6"	"168"	"0"	"0"	"0"	"0"	"0"	"0"	"0"	"0"	"7"	"3"	"0"	"12"	"5"	"2"	"998"	"0"	"1"	"1"	"1533"	"261"	"392"	"182"	"336"	"53"	"61"	"372"	"235"	"460"	"216"	"530"	"111"	"169"	"2"	"0"	"0"	"0"	"0"	"1"	"1"	"173"	"142"	"14"	"11"	"760"	"107"	"4"	"681"	"485"	"1275"	"24"	"111"	"564"	"3"	"301"	"276"	"0"	"730"	"374"	"0"	"19"	"0"	"377"	"247"	"1213"	"355"	"3"	"21"	"2"	"8"	"100"	"70"	"98"	"42"	"2663"	"10"	"506"	"285"	"164"	"282"	"163"	"52"	"2083"	"1"	"1"	"80"	"372"	"53"	"11"	"644"	"24"	"3549"	"235"	"8"	"306"	"2736"	"376"	"1"	"4545"	"2"	"35"	"416"	"0"	"24"	"229"	"0"	"298"	"11"	"359"	"2"	"151"	"390"	"0"	"134"	"200"	"0"	"0"	"3"	"28"	"117"	"14"	"551"	"124"	"62"	"93"	"562"	"2075"	"257"	"8082"	"0"	"7"	"0"	"60"	"0"	"0"	"105"	"2519"	"7133"	"2058"	"0"	"3"	"3"	"49"	"4"	"195"	"16"	"0"	"3"	"0"	"399"	"0"	"749"	"57"	"142"	"37"	"0"	"2"	"61"	"86"	"119"	"1"	"12"	"64"	"29"	"948"	"834"	"1820"	"124"	"4"	"35"	"570"	"285"	"853"	"0"	"0"	"7"	"10"	"6"	"368"	"132"	"126"	"99"	"108"	"135"	"290"	"46"	"91"	"71"	"6"	"3"	"1468"	"555"	"1"	"268"	"2300"	"99"	"266"	"218"	"121"	"246"	"140"	"42"	"2"	"2"	"1"	"0"	"67"	"103"	"0"	"1046"	"205"	"2"	"16"	"250"	"1"	"175"	"0"	"0"	"0"	"0"	"298"	"0"	"40"	"1"	"519"	"442"	"0"	"6"	"323"	"565"	"48"	"44"	"158"	"0"	"0"	"0"	"0"	"0"	"0"	"213"	"325"	"2"	"66"	"13"	"200"	"28"	"229"	"817"	"0"	"76"	"203"	"129"	"234"	"86"	"484"	"500"	"43"	"0"	"0"	"1"	"591"	"584"	"14"	"0"	"29"	"12"	"0"	"4"	"55"	"4"	"0"	"273"	"364"	"53"	"19"	"1"	"1"	"0"	"0"	"0"	"9"	"9"	"0"	"93"	"6"	"43"	"109"	"187"	"182"	"1339"	"737"	"0"	"0"	"136"	"6"	"0"	"0"	"2"	"0"	"0"	"1"	"0"	"51"	"202"	"6"	"248"	"283"	"283"	"277"	"94"	"148"	"41"	"335"	"101"	"4"	"2"	"91"	"446"	"114"	"3600"	"0"	"10"	"11"	"55"	"68"	"445"	"14"	"19"	"0"	"1"	"11"	"178"	"13"	"5"	"0"	"200"	"0"	"0"	"1"	"0"	"630"	"3"	"58"	"2"	"26"	"1398"	"6"	"100"	"38"	"2"	"257"	"966"	"6"	"31"	"0"	"1"	"72"	"94"	"4"	"233"	"6"	"3"	"635"	"153"	"118"	"38"	"0"	"0"	"0"	"0"	"1"	"0"	"65"	"44"	"1005"	"0"	"0"	"9"	"18"	"56"	"64"	"8"	"8"	"81"	"259"	"312"	"241"	"151"	"127"	"498"	"0"	"25"	"0"	"0"	"201"	"93"	"1"	"0"	"302"	"1"	"3"	"0"	"1681"	"0"	"1434"	"144"	"155"	"0"	"9"	"86"	"4"	"4"	"100"	"6"	"0"	"0"	"0"	"0"	"21"	"70"	"21"	"47"	"1064"	"687"	"261"	"1"	"18"	"1269"	"0"	"0"	"0"	"255"	"133"	"49"	"320"	"794"	"7"	"1"	"97"	"0"	"844"	"278"	"203"	"195"	"3"	"0"	"143"	"103"	"13"	"1877"	"127"	"91"	"179"	"0"	"6"	"5"	"281"	"85"	"17"	"6"	"0"	"0"	"521"	"1"	"0"	"5"	"0"	"146"	"752"	"130"	"0"	"499"	"0"	"0"	"142"	"46"	"82"	"3"	"151"	"230"	"9"	"151"	"73"	"52"	"0"	"3"	"10"	"0"	"1"	"401"	"232"	"531"	"131"	"445"	"536"	"66"	"55"	"2"	"1"	"1311"	"1106"	"366"	"2"	"300"	"60"	"316"	"2"	"299"	"441"	"11"	"0"	"0"	"625"	"29"	"552"	"259"	"108"	"0"	"0"	"0"	"16"	"0"	"590"	"579"	"173"	"177"	"1"	"29"	"80"	"1"	"2"	"0"	"0"	"0"	"0"	"0"	"0"	"114"	"781"	"8"	"4"	"164"	"147"	"134"	"5"	"5"	"91"	"1"	"206"	"324"	"928"	"17"	"366"	"122"	"0"	"0"	"132"	"0"	"0"	"0"	"0"	"165"	"3"	"509"	"112"	"576"	"5"	"366"	"301"	"30"	"1"	"1"	"0"	"18"	"4"	"145"	"20"	"136"	"150"	"15"	"205"	"98"	"172"	"0"	"161"	"31"	"59"	"2"	"1"	"0"	"0"	"19"	"38"	"0"	"16"	"615"	"627"	"0"	"54"	"39"	"143"	"0"	"123"	"76"	"38"	"0"	"23"	"70"	"60"	"151"	"49"	"317"	"148"	"136"	"0"	"11"	"152"	"118"	"85"	"795"	"0"	"7"	"4"	"0"	"3163"	"1"	"405"	"13"	"92"	"0"	"1"	"30"	"0"	"0"	"55"	"381"	"1"	"0"	"21"	"32"	"60"	"2"	"2"	"296"	"112"	"103"	"16"	"213"	"368"	"302"	"1"	"5"	"372"	"1"	"0"	"35"	"3"	"1"	"137"	"12"	"11"	"167"	"5"	"5"	"5"	"6"	"99"	"13"	"0"	"0"	"1"	"0"	"13"	"4"	"124"	"0"	"6"	"0"	"0"	"224"	"23"	"14"	"369"	"0"	"0"	"0"	"43"	"1"	"1"	"1"	"14"	"14"	"1"	"112"	"0"	"3"	"169"	"6"	"48"	"109"	"27"	"0"	"0"	"365"	"142"	"0"	"0"	"0"	"1232"	"1"	"293"	"17"	"62"	"796"	"181"	"78"	"486"	"11"	"8"	"257"	"9"	"88"	"72"	"34"	"5"	"233"	"6"	"0"	"1127"	"349"	"3"	"275"	"93"	"18"	"110"	"45"	"640"	"314"	"217"	"254"	"43"	"470"	"48"	"0"	"0"	"0"	"0"	"483"	"202"	"0"	"0"	"0"	"0"	"0"	"0"	"2"	"420"	"282"	"875"	"127"	"93"	"71"	"365"	"23"	"0"	"1"	"2"	"82"	"2"	"267"	"59"	"105"	"0"	"0"	"0"	"0"	"458"	"194"	"311"	"4"	"6"	"0"	"2"	"0"	"0"	"0"	"2"	"1"	"212"	"22"	"8"	"10"	"18"	"584"	"0"	"1"	"0"	"0"	"300"	"55"	"548"	"86"	"1"	"1"	"1"	"20"	"8"	"5"	"0"	"0"	"0"	"621"	"0"	"49"	"181"	"196"	"4"	"0"	"0"	"331"	"0"	"760"	"81"	"0"	"0"	"193"	"495"	"1"	"144"	"140"	"157"	"768"	"7"	"0"	"0"	"50"	"522"	"148"	"393"	"2"	"1"	"0"	"0"	"0"	"0"	"552"	"1"	"0"	"0"	"0"	"46"	"339"	"81"	"193"	"0"	"0"	"3"	"4"	"23"	"1"	"1"	"0"	"0"	"0"	"0"	"0"	"99"	"49"	"2447"	"146"	"209"	"557"	"80"	"1"	"0"	"0"	"13"	"2"	"1"	"0"	"1"	"0"	"0"	"108"	"1"	"143"	"32"	"30"	"3"	"4"	"19"	"0"	"0"	"0"	"0"	"0"	"9"	"0"	"144"	"150"	"0"	"0"	"168"	"9"	"1"	"151"	"104"	"120"	"41"	"6"	"209"	"71"	"85"	"137"	"0"	"1"	"124"	"89"	"288"	"50"	"113"	"25"	"796"	"4"	"586"	"0"	"1"	"2"	"3"	"0"	"1"	"110"	"0"	"0"	"61"	"19"	"138"	"356"	"212"	"0"	"1"
"SAMN02982095"	"167"	"0"	"466"	"0"	"0"	"0"	"20"	"0"	"109"	"14"	"29"	"33"	"1561"	"238"	"63"	"36"	"684"	"0"	"0"	"0"	"2"	"0"	"1"	"1"	"5"	"83"	"22"	"10"	"668"	"109"	"5"	"55799"	"95"	"36"	"70"	"14"	"1356"	"112"	"33"	"49"	"294"	"81"	"288"	"145"	"1312"	"76"	"225"	"6"	"2"	"130"	"240"	"94"	"1869"	"3"	"0"	"614"	"3335"	"81"	"16"	"250"	"6"	"54"	"491"	"32"	"137"	"440"	"7"	"4"	"31"	"115"	"561"	"25"	"217"	"39"	"51"	"4"	"164"	"174"	"55"	"35"	"49"	"74"	"13"	"5"	"221"	"115"	"6"	"10"	"1"	"8"	"3"	"3"	"14"	"50"	"156"	"252"	"186"	"53"	"1"	"753"	"683"	"221"	"765"	"126"	"417"	"141"	"1"	"256"	"59"	"28"	"321"	"27"	"681"	"14"	"25"	"8"	"315"	"72"	"24"	"3"	"289"	"323"	"88"	"252"	"5"	"2"	"37"	"53"	"53"	"58"	"586"	"4592"	"0"	"12"	"27"	"31"	"2"	"194"	"44"	"29"	"376"	"51"	"76"	"94"	"99"	"556"	"253"	"73"	"53"	"4"	"51"	"32"	"236"	"12"	"127"	"101"	"378"	"25"	"1699"	"207"	"70"	"40"	"86"	"192"	"250"	"91"	"93"	"52"	"171"	"137"	"325"	"97"	"7"	"50"	"395"	"1157"	"700"	"639"	"606"	"269"	"0"	"3"	"58"	"54"	"12"	"0"	"303"	"0"	"334"	"154"	"1"	"25"	"149"	"219"	"110"	"1184"	"43"	"106"	"0"	"492"	"1191"	"279"	"63"	"78"	"49"	"57"	"28"	"612"	"100"	"122"	"88"	"0"	"32"	"332"	"123"	"177"	"82"	"182"	"119"	"136"	"898"	"78"	"63"	"37"	"380"	"35"	"582"	"97"	"106"	"46"	"46"	"24"	"1"	"0"	"1738"	"258"	"24"	"95"	"123"	"92"	"10"	"5"	"46"	"37"	"77"	"81"	"365"	"102"	"128"	"166"	"74"	"134"	"132"	"249"	"4"	"96"	"3"	"144"	"209"	"2159"	"0"	"4"	"54"	"100"	"112"	"636"	"114"	"0"	"87"	"70"	"3"	"0"	"0"	"0"	"1"	"3"	"154"	"38"	"8"	"5"	"8"	"0"	"1"	"0"	"0"	"0"	"95"	"106"	"0"	"23"	"0"	"4"	"0"	"0"	"2"	"75"	"203"	"30"	"2"	"2"	"633"	"438"	"71"	"14"	"45"	"159"	"86"	"98"	"0"	"0"	"1098"	"3"	"36"	"0"	"35"	"1566"	"2"	"92"	"922"	"108"	"8937"	"21"	"16"	"952"	"20"	"830"	"73"	"6"	"41"	"662"	"85"	"4"	"242"	"19"	"27"	"26"	"319"	"119"	"168"	"269"	"1"	"1"	"0"	"614"	"66"	"52"	"114"	"112"	"80"	"362"	"184"	"67"	"12"	"21"	"0"	"729"	"300"	"18"	"264"	"239"	"3"	"1951"	"1044"	"465"	"8"	"22"	"278"	"5"	"187"	"253"	"313"	"31"	"119"	"455"	"35"	"172"	"0"	"97"	"60"	"100"	"62"	"679"	"28"	"100"	"11"	"1291"	"122"	"694"	"314"	"901"	"113"	"98"	"687"	"374"	"54"	"1771"	"18"	"1"	"85"	"33"	"837"	"37"	"0"	"81"	"375"	"28"	"145"	"2315"	"0"	"74"	"89"	"17"	"31"	"26"	"450"	"54"	"317"	"0"	"100"	"501"	"0"	"72"	"219"	"378"	"57"	"123"	"363"	"397"	"84"	"150"	"4"	"1"	"160"	"416"	"28"	"223"	"255"	"291"	"81"	"99"	"472"	"78"	"6"	"69"	"36"	"76"	"68"	"32"	"81"	"216"	"47"	"79"	"65"	"154"	"133"	"146"	"118"	"882"	"2"	"30"	"6"	"23"	"10"	"167"	"113"	"407"	"23"	"211"	"21"	"18"	"6"	"26"	"122"	"77"	"438"	"40"	"14"	"102"	"37"	"87"	"36"	"86"	"0"	"102"	"150"	"72"	"4687"	"18"	"122"	"15"	"191"	"513"	"63"	"212"	"95"	"19"	"32"	"0"	"468"	"38"	"212"	"34"	"1549"	"33"	"33"	"28"	"4"	"725"	"21"	"650"	"252"	"6"	"25"	"4096"	"2"	"4"	"342"	"82"	"69"	"147"	"120"	"106"	"237"	"179"	"111"	"33"	"7"	"13"	"32"	"13"	"274"	"28"	"609"	"329"	"471"	"404"	"359"	"75"	"2"	"319"	"13"	"1129"	"211"	"68"	"255"	"215"	"48"	"292"	"85"	"497"	"41"	"260"	"81"	"74"	"147"	"224"	"1020"	"22"	"362"	"503"	"235"	"193"	"1"	"275"	"122"	"49"	"114"	"25"	"30"	"233"	"3"	"283"	"72"	"390"	"2"	"499"	"799"	"772"	"127"	"69"	"1"	"11"	"1"	"290"	"5"	"70"	"200"	"745"	"40"	"78"	"87"	"711"	"720"	"23"	"61"	"3"	"32"	"74"	"3"	"73"	"64"	"325"	"21"	"631"	"69"	"182"	"215"	"27"	"274"	"93"	"203"	"56"	"33"	"23"	"42"	"190"	"91"	"333"	"18"	"76"	"6"	"351"	"19"	"966"	"206"	"260"	"70"	"196"	"0"	"31"	"33"	"5"	"286"	"57"	"192"	"117"	"109"	"109"	"7"	"77"	"163"	"76"	"45"	"17"	"2"	"38"	"60"	"258"	"1"	"12"	"45"	"63"	"812"	"1005"	"72"	"210"	"174"	"185"	"101"	"38"	"276"	"170"	"42"	"17"	"85"	"558"	"135"	"80"	"46"	"709"	"211"	"609"	"1134"	"16"	"130"	"67"	"0"	"10"	"52"	"122"	"3812"	"608"	"475"	"70"	"348"	"33"	"179"	"80"	"471"	"460"	"14"	"407"	"610"	"124"	"559"	"185"	"144"	"93"	"0"	"1321"	"328"	"272"	"137"	"388"	"0"	"22"	"72"	"144"	"33"	"2"	"29"	"545"	"77"	"12"	"1"	"340"	"387"	"1832"	"338"	"36"	"185"	"158"	"1548"	"648"	"209"	"259"	"203"	"49"	"0"	"0"	"3"	"0"	"13"	"37"	"47"	"2018"	"0"	"898"	"110"	"16"	"67"	"0"	"0"	"42"	"1"	"0"	"0"	"171"	"5"	"185"	"2"	"259"	"77"	"62"	"89"	"159"	"1"	"24"	"249"	"980"	"4526"	"24"	"41"	"3224"	"275"	"36"	"72"	"200"	"473"	"24"	"1"	"94"	"1031"	"1130"	"390"	"470"	"3"	"125"	"6"	"140"	"28"	"234"	"654"	"88"	"45"	"290"	"137"	"107"	"216"	"28"	"55"	"3"	"7"	"0"	"1"	"45"	"34"	"249"	"97"	"1111"	"141"	"90"	"32"	"43"	"4"	"371"	"0"	"0"	"0"	"28"	"237"	"9"	"38"	"0"	"18"	"141"	"6"	"12"	"17"	"61"	"106"	"74"	"192"	"1890"	"3"	"141"	"329"	"14"	"0"	"0"	"1"	"128"	"16"	"0"	"0"	"21"	"10"	"0"	"0"	"19"	"28"	"2"	"4"	"2"	"0"	"3"	"0"	"3"	"2"	"2"	"1"	"0"	"6"	"0"	"2"	"2"	"0"	"5"	"3"	"4"	"116"	"1"	"203"	"5"	"162"	"820"	"636"	"27"	"208"	"84"	"359"	"653"	"243"	"12"	"21"	"1"	"2700"	"100"	"222"	"231"	"236"	"162"	"55"	"98"	"190"	"190"	"29"	"1058"	"89"	"108"	"482"	"495"	"35"	"283"	"307"	"31"	"149"	"3704"	"29"	"74"	"296"	"76"	"79"	"99"	"480"	"18"	"60"	"260"	"114"	"146"	"2"	"71"	"20"	"605"	"204"	"333"	"456"	"119"	"306"	"76"	"21"	"159"	"97"	"725"	"124"	"34"	"465"	"514"	"91"	"609"	"189"	"62"	"1341"	"302"	"53"	"1"	"135"	"70"	"276"	"2"	"80"	"264"	"1"	"244"	"42"	"491"	"52"	"292"	"261"	"148"	"3312"	"127"	"60"	"963"	"601"	"207"	"617"	"85"	"219"	"70"	"112"	"61"	"685"	"124"	"18"	"92"	"809"	"2"	"128"	"154"	"2"	"15"	"98"	"87"	"188"	"2"	"9"	"293"	"158"	"12"	"389"	"108"	"76"	"657"	"35"	"458"	"79"	"61"	"51"	"166"	"607"	"667"	"115"	"77"	"42"	"164"	"132"	"7"	"413"	"146"	"102"	"37"	"111"	"2922"	"1259"	"3"	"746"	"105"	"132"	"60"	"25"	"9"	"386"	"437"	"524"	"497"	"126"	"517"	"1"	"0"	"0"	"3"	"21"	"61"	"27"	"213"	"92"	"2"	"29"	"373"	"388"	"120"	"139"	"302"	"228"	"344"	"300"	"25"	"33"	"862"	"48"	"223"	"313"	"1687"	"0"	"23"	"65"	"20"	"104"	"291"	"773"	"455"	"9"	"31"	"30"	"117"	"191"	"86"	"775"	"24"	"249"	"365"	"0"	"20"	"231"	"247"	"38"	"34"	"13"	"360"	"106"	"0"	"77"	"30"	"774"	"2124"	"27"	"35"	"20"	"578"	"279"	"204"	"1"	"218"	"26"	"14"	"190"	"92"	"173"	"0"	"25"	"36"	"138"	"4"	"3"	"340"	"57"	"33"	"2997"	"306"	"13"	"1757"	"270"	"54"	"3558"	"102"	"4"	"436"	"831"	"32"	"258"	"51"	"251"	"66"	"599"	"181"	"153"	"0"	"4"	"226"	"6623"	"626"	"51"	"3"	"28"	"77"	"60"	"108"	"234"	"131"	"107"	"130"	"309"	"994"	"0"	"195"	"752"	"35"	"174"	"32"	"17"	"89"	"739"	"6"	"304"	"2"	"127"	"40"	"2"	"69"	"565"	"3568"	"4"	"7"	"0"	"17"	"24"	"58"	"2639"	"2"	"9"	"14"	"23"	"7"	"226"	"465"	"115"	"114"	"52"	"16"	"30"	"303"	"162"	"28"	"401"	"215"	"9"	"369"	"101"	"141"	"1"	"259"	"176"	"494"	"418"	"612"	"243"	"64"	"366"	"1212"	"50"	"297"	"6"	"534"	"37"	"264"	"736"	"449"	"11"	"2"	"124"	"38"	"35"	"85"	"1236"	"0"	"3"	"25"	"23"	"20"	"408"	"0"	"80"	"74"	"96"	"184"	"72"	"3318"	"67"	"10"	"23"	"231"	"164"	"215"	"1367"	"12"	"9"	"13"	"21"	"537"	"340"	"64"	"91"	"2"	"342"	"28"	"135"	"155"	"3430"	"1149"	"1296"	"101"	"7"	"80"	"390"	"0"	"206"	"160"	"12"	"671"	"521"	"159"	"5"	"22"	"16"	"470"	"150"	"451"	"115"	"4"	"2007"	"337"	"61"	"511"	"148"	"99"	"472"	"53"	"680"	"73"	"3"	"4"	"54"	"279"	"45"	"12"	"90"	"26"	"31"	"8"	"162"	"130"	"67"	"1912"	"780"	"139"	"76"	"825"	"549"	"111"	"127"	"91"	"5"	"52"	"44"	"75"	"24"	"9"	"342"	"115"	"459"	"1484"	"75"	"0"	"49"	"81"	"63"	"820"	"30"	"322"	"52"	"47"	"2442"	"1100"	"1"	"41"	"50"	"37"	"0"	"314"	"28"	"24"	"2"	"18"	"261"	"0"	"34"	"3812"	"74"	"297"	"4"	"70"	"65"	"8"	"57"	"129"	"185"	"88"	"0"	"33"	"34"	"20"	"244"	"44"	"45"	"0"	"737"	"369"	"112"	"393"	"37"	"283"	"168"	"1520"	"34"	"516"	"371"	"189"	"127"	"244"	"106"	"88"	"1187"	"145"	"546"	"191"	"57"	"20"	"24"	"123"	"2"	"258"	"0"	"37"	"433"	"1737"	"39"	"3"	"0"	"395"	"64"	"67"	"609"	"636"	"120"	"0"	"404"	"0"	"0"	"0"	"35"	"63"	"108"	"126"	"1099"	"0"	"237"	"27"	"115"	"109"	"25"	"12"	"151"	"181"	"95"	"39"	"23"	"437"	"0"	"0"	"1021"	"143"	"120"	"4"	"3249"	"1582"	"68"	"692"	"446"	"471"	"66"	"0"	"0"	"0"	"102"	"1520"	"154"	"16"	"12"	"440"	"29"	"27"	"6"	"555"	"29"	"8"	"0"	"60"	"0"	"219"	"14"	"107"	"67"	"96"	"169"	"99"	"37"	"11"	"80"	"170"	"224"	"687"	"295"	"53"	"500"	"276"	"104"	"1943"	"77"	"149"	"2"	"179"	"71"	"15"	"1"	"508"	"1112"	"207"	"56"	"0"	"0"	"1"	"159"	"1"	"409"	"289"	"522"	"1"	"227"	"569"	"59"	"1683"	"374"	"0"	"7"	"1396"	"324"	"1637"	"821"	"43"	"115"	"2"	"743"	"86"	"17"	"21"	"180"	"161"	"32"	"24"	"8"	"0"	"0"	"0"	"0"	"23"	"38"	"25"	"1398"	"35"	"429"	"753"	"53"	"9"	"31"	"40"	"415"	"13"	"2770"	"66"	"31"	"371"	"65"	"125"	"571"	"109"	"24"	"128"	"87"	"59"	"281"	"0"	"18"	"139"	"6"	"28"	"1"	"414"	"68"	"22"	"33"	"26"	"435"	"344"	"371"	"245"	"258"	"130"	"136"	"128"	"14"	"767"	"93"	"62"	"77"	"39"	"36"	"320"	"134"	"921"	"3"	"2698"	"394"	"89"	"20"	"159"	"17"	"105"	"72"	"160"	"25"	"82"	"867"	"23"	"51"	"1"	"75"	"191"	"209"	"77"	"415"	"29"	"531"	"26"	"420"	"666"	"2"	"74"	"30"	"410"	"270"	"174"	"172"	"109"	"1"	"606"	"10"	"2235"	"2"	"133"	"189"	"265"	"155"	"43"	"31"	"98"	"255"	"29"	"275"	"1449"	"328"	"1029"	"9"	"75"	"0"	"12"	"74"	"4"	"38"	"201"	"99"	"104"	"119"	"655"	"304"	"88"	"25"	"69"	"198"	"31"	"5"	"0"	"1129"	"5"	"131"	"1"	"118"	"6494"	"32"	"0"	"481"	"1"	"1"	"611"	"0"	"47"	"72"	"221"	"286"	"18"	"1945"	"1"	"1153"	"15"	"43"	"307"	"0"	"1720"	"29"	"11"	"612"	"35"	"625"	"3"	"842"	"83"	"90"	"19"	"165"	"909"	"909"	"70"	"20"	"0"	"103"	"203"	"12"	"210"	"85"	"23"	"62"	"25"	"200"	"1"	"503"	"4"	"64"	"8"	"20"	"115"	"1575"	"7"	"225"	"1"	"229"	"139"	"0"	"31"	"758"	"366"	"54"	"1101"	"98"	"759"	"310"	"183"	"105"	"41"	"303"	"1170"	"10"	"73"	"336"	"16"	"925"	"27"	"18"	"23"	"213"	"0"	"0"	"0"	"34"	"177"	"318"	"43"	"12"	"5"	"2"	"171"	"82"	"460"	"16"	"50"	"0"	"2"	"1123"	"17"	"3358"	"25"	"258"	"996"	"110"	"255"	"27"	"23"	"35"	"172"	"5"	"69"	"283"	"31"	"1"	"111"	"230"	"188"	"48"	"44"	"2783"	"91"	"0"	"451"	"188"	"85"	"5"	"393"	"19"	"38"	"251"	"44"	"16"	"932"	"154"	"10"	"64"	"244"	"3"	"27"	"360"	"118"	"160"	"43"	"124"	"68"	"96"	"269"	"300"	"122"	"372"	"9"	"17"	"25"	"220"	"12"	"295"	"2"	"52"	"385"	"24"	"0"	"864"	"257"	"24"	"251"	"850"	"259"	"1049"	"33"	"61"	"384"	"49"	"112"	"18"	"335"	"1272"	"0"	"18"	"148"	"0"	"0"	"216"	"147"	"128"	"0"	"341"	"34"	"52"	"761"	"134"	"6626"	"176"	"125"	"100"	"373"	"323"	"88"	"176"	"279"	"136"	"22"	"74"	"16"	"22"	"95"	"0"	"0"	"59"	"190"	"37"	"0"	"290"	"4213"	"877"	"26"	"164"	"800"	"33"	"78"	"88"	"31"	"85"	"6"	"64"	"135"	"132"	"1761"	"390"	"93"	"153"	"354"	"70"	"1"	"6"	"672"	"244"	"2696"	"86"	"260"	"831"	"0"	"333"	"22"	"74"	"361"	"18"	"685"	"123"	"62"	"325"	"9"	"20"	"288"	"974"	"2642"	"300"	"622"	"1"	"40"	"4"	"11"	"616"	"2741"	"481"	"53"	"695"	"50"	"16"	"37"	"497"	"34"	"21"	"17"	"150"	"2"	"310"	"464"	"153"	"357"	"186"	"0"	"0"	"31"	"0"	"4"	"124"	"47"	"154"	"624"	"507"	"2"	"123"	"2"	"272"	"9"	"47"	"229"	"0"	"0"	"3"	"135"	"0"	"0"	"0"	"0"	"0"	"2880"	"195"	"312"	"96"	"439"	"223"	"177"	"328"	"193"	"2"	"1"	"35"	"44"	"154"	"46"	"7"	"159"	"140"	"1"	"534"	"86"	"267"	"112"	"0"	"1413"	"186"	"217"	"137"	"2"	"187"	"257"	"91"	"38"	"310"	"2"	"0"	"274"	"26"	"322"	"206"	"65"	"0"	"0"	"155"	"0"	"124"	"56"	"75"	"92"	"37"	"199"	"0"	"256"	"197"	"0"	"4"	"10"	"18"	"411"	"567"	"427"	"462"	"0"	"379"	"217"	"3"	"366"	"161"	"71"	"36"	"6"	"23"	"1413"	"29"	"9"	"3"	"0"	"266"	"0"	"34"	"61"	"55"	"318"	"159"	"55"	"77"	"68"	"32"	"32"	"12"	"468"	"120"	"45"	"2"	"46"	"611"	"300"	"864"	"53"	"569"	"234"	"61"	"97"	"119"	"3"	"503"	"264"	"51"	"93"	"202"	"2153"	"0"	"1083"	"178"	"61"	"1375"	"452"	"203"	"9"	"64"	"6"	"53"	"6"	"667"	"47"	"74"	"5"	"0"	"79"	"56"	"340"	"1124"	"20"	"3"	"9"	"262"	"9"	"44"	"161"	"388"	"2"	"69"	"180"	"1383"	"423"	"24"	"23"	"35"	"213"	"124"	"763"	"188"	"19"	"213"	"777"	"250"	"0"	"0"	"0"	"0"	"173"	"248"	"634"	"73"	"427"	"2179"	"120"	"266"	"512"	"519"	"64"	"31"	"776"	"25"	"145"	"53"	"305"	"216"	"273"	"202"	"934"	"10"	"439"	"273"	"101"	"441"	"1"	"1"	"424"	"231"	"41"	"272"	"98"	"50"	"261"	"3905"	"4111"	"175"	"12"	"263"	"50"	"353"	"8"	"0"	"121"	"35"	"97"	"4"	"1409"	"279"	"1667"	"130"	"614"	"333"	"80"	"65"	"93"	"96"	"82"	"122"	"2"	"119"	"264"	"66"	"2"	"24"	"457"	"0"	"118"	"84"	"19"	"67"	"97"	"135"	"70"	"37"	"9"	"207"	"60"	"164"	"98"	"39"	"47"	"214"	"1534"	"145"	"169"	"77"	"219"	"416"	"699"	"165"	"180"	"23"	"44"	"55"	"41"	"57"	"27"	"15"	"194"	"90"	"105"	"90"	"315"	"170"	"734"	"14"	"18"	"8"	"316"	"405"	"650"	"233"	"113"	"8"	"0"	"17"	"75"	"105"	"87"	"112"	"169"	"739"	"24"	"166"	"279"	"572"	"236"	"111"	"113"	"456"	"112"	"68"	"114"	"89"	"545"	"23"	"278"	"88"	"17"	"149"	"130"	"72"	"274"	"133"	"300"	"181"	"59"	"356"	"148"	"3"	"105"	"66"	"8"	"2"	"24"	"467"	"70"	"131"	"41"	"92"	"124"	"3"	"0"	"581"	"1"	"18"	"133"	"130"	"45"	"2"	"23"	"33"	"15"	"62"	"127"	"885"	"164"	"34"	"48"	"30"	"71"	"25"	"16"	"21"	"0"	"0"	"1"	"1064"	"394"	"485"	"61"	"65"	"135"	"2"	"0"	"12"	"0"	"1"	"0"	"163"	"652"	"236"	"52"	"425"	"183"	"30"	"113"	"133"	"37"	"77"	"130"	"39"	"51"	"51"	"96"	"24"	"215"	"274"	"263"	"1975"	"401"	"323"	"8"	"1"	"162"	"24"	"445"	"186"	"52"	"59"	"326"	"15"	"40"	"19"	"469"	"31"	"268"	"90"	"119"	"525"	"19"	"494"	"35"	"177"	"302"	"503"	"301"	"188"	"1001"	"132"	"108"	"107"	"127"	"49"	"900"	"192"	"66"	"46"	"82"	"32"	"69"	"743"	"18"	"0"	"322"	"506"	"77"	"217"	"108"	"816"	"0"	"462"	"108"	"19"	"159"	"47"	"3550"	"185"	"40"	"135"	"648"	"90"	"267"	"1"	"109"	"42"	"1"	"2023"	"150"	"15"	"331"	"59"	"23"	"127"	"737"	"157"	"6"	"71"	"468"	"150"	"2237"	"1"	"655"	"2"	"0"	"301"	"1"	"0"	"1507"	"37"	"180"	"126"	"0"	"14"	"163"	"127"	"270"	"379"	"196"	"349"	"211"	"128"	"0"	"37"	"7"	"0"	"54"	"43"	"49"	"1"	"58"	"20"	"44"	"21"	"164"	"408"	"4"	"2"	"87"	"4"	"425"	"0"	"32"	"542"	"80"	"0"	"938"	"980"	"536"	"219"	"83"	"337"	"0"	"38"	"83"	"341"	"144"	"464"	"14"	"0"	"96"	"2239"	"4"	"17"	"0"	"0"	"9"	"922"	"2297"	"732"	"1450"	"199"	"727"	"68"	"8297"	"324"	"485"	"181"	"114"	"34"	"0"	"0"	"0"	"3"	"1"	"1"	"110"	"14"	"351"	"168"	"136"	"169"	"317"	"4"	"16"	"1"	"1"	"8"	"1"	"9"	"11"	"119"	"41"	"369"	"452"	"229"	"134"	"446"	"1"	"1"	"1"	"33"	"207"	"125"	"18"	"0"	"39"	"202"	"436"	"137"	"221"	"392"	"427"	"152"	"299"	"294"	"47"	"289"	"75"	"161"	"271"	"26"	"98"	"6"	"129"	"1152"	"18"	"91"	"49"	"693"	"125"	"417"	"78"	"89"	"51"	"5"	"63"	"71"	"77"	"105"	"87"	"129"	"22"	"323"	"105"	"11"	"3"	"117"	"44"	"951"	"123"	"161"	"34"	"29"	"85"	"67"	"251"	"21"	"0"	"0"	"0"	"0"	"0"	"0"	"58"	"419"	"5"	"125"	"58"	"199"	"629"	"588"	"11"	"0"	"80"	"0"	"117"	"46"	"32"	"90"	"106"	"0"	"21"	"36"	"146"	"1436"	"65"	"187"	"1"	"0"	"69"	"27"	"1101"	"36"	"66"	"69"	"0"	"23"	"147"	"48"	"19"	"165"	"332"	"8"	"24"	"0"	"0"	"3"	"87"	"99"	"3613"	"0"	"0"	"0"	"360"	"336"	"10"	"0"	"0"	"0"	"44"	"21"	"0"	"0"	"53"	"668"	"11"	"109"	"2"	"1010"	"34"	"7"	"21"	"57"	"2"	"208"	"11"	"258"	"73"	"139"	"259"	"0"	"481"	"24"	"232"	"161"	"5"	"1"	"296"	"62"	"11"	"51"	"47"	"4"	"84"	"1500"	"52"	"183"	"72"	"61"	"79"	"504"	"213"	"67"	"154"	"36"	"307"	"17"	"3"	"272"	"0"	"0"	"10"	"18"	"1265"	"194"	"45"	"53"	"45"	"513"	"706"	"128"	"213"	"84"	"27"	"919"	"311"	"145"	"79"	"77"	"23"	"77"	"136"	"45"	"3"	"52"	"193"	"78"	"15"	"30"	"4052"	"149"	"2157"	"321"	"70"	"285"	"0"	"70"	"99"	"34"	"40"	"766"	"140"	"61"	"71"	"31"	"55"	"394"	"499"	"36"	"10"	"165"	"23"	"813"	"317"	"157"	"1263"	"403"	"260"	"0"	"0"	"102"	"16"	"102"	"2090"	"257"	"1970"	"114"	"1376"	"356"	"205"	"43"	"430"	"188"	"18"	"1116"	"392"	"62"	"265"	"189"	"546"	"74"	"140"	"318"	"194"	"100"	"10"	"144"	"105"	"129"	"890"	"0"	"0"	"87"	"90"	"100"	"838"	"436"	"332"	"101"	"1364"	"134"	"149"	"100"	"111"	"27"	"32"	"83"	"4"	"54"	"32"	"187"	"0"	"0"	"8"	"264"	"18"	"263"	"222"	"39"	"22"	"846"	"9"	"863"	"44"	"125"	"36"	"69"	"195"	"1974"	"242"	"15"	"1"	"1"	"40"	"257"	"53"	"512"	"37"	"184"	"63"	"113"	"64"	"0"	"4"	"45"	"206"	"2"	"13"	"39"	"22"	"346"	"136"	"39"	"180"	"135"	"23"	"9"	"178"	"14"	"1"	"661"	"4"	"52"	"23"	"250"	"48"	"40"	"74"	"67"	"85"	"73"	"74"	"247"	"91"	"17"	"249"	"287"	"214"	"15"	"113"	"278"	"149"	"175"	"75"	"203"	"99"	"541"	"49"	"98"	"12"	"565"	"12"	"284"	"48"	"67"	"26"	"2788"	"33"	"4806"	"618"	"36"	"22"	"16"	"17"	"23"	"965"	"1646"	"184"	"18"	"110"	"24"	"100"	"157"	"90"	"232"	"461"	"30"	"222"	"284"	"9"	"22"	"0"	"398"	"202"	"56"	"33"	"257"	"208"	"14"	"343"	"66"	"447"	"26"	"224"	"417"	"82"	"217"	"14"	"16"	"45"	"138"	"29"	"261"	"33"	"1"	"15"	"748"	"102"	"68"	"149"	"2264"	"227"	"0"	"59"	"283"	"133"	"852"	"217"	"0"	"7"	"55"	"59"	"185"	"104"	"62"	"9"	"14"	"3181"	"250"	"783"	"25"	"1455"	"3"	"41"	"31"	"628"	"0"	"90"	"140"	"0"	"17"	"330"	"6"	"0"	"134"	"137"	"37"	"49"	"97"	"175"	"676"	"290"	"252"	"8355"	"143"	"29"	"1507"	"1492"	"0"	"454"	"295"	"25"	"1"	"421"	"633"	"423"	"0"	"104"	"63"	"0"	"426"	"0"	"320"	"437"	"7"	"1"	"41"	"22"	"18"	"58"	"3"	"3"	"0"	"4"	"42"	"14"	"67"	"287"	"126"	"588"	"138"	"2"	"2"	"172"	"4"	"77"	"92"	"1569"	"22"	"173"	"457"	"35"	"3"	"170"	"41"	"144"	"449"	"6"	"73"	"0"	"1"	"0"	"0"	"566"	"0"	"23"	"229"	"0"	"148"	"53"	"71"	"10"	"0"	"0"	"1"	"39"	"581"	"59"	"11"	"259"	"3"	"47"	"13"	"142"	"4"	"325"	"156"	"9"	"1301"	"44"	"7"	"15"	"3"	"3427"	"329"	"81"	"213"	"51"	"135"	"13"	"101"	"4"	"4426"	"0"	"0"	"49"	"61"	"58"	"26"	"26"	"37"	"461"	"33"	"5"	"16"	"1175"	"312"	"42"	"545"	"189"	"31"	"203"	"4"	"0"	"1162"	"248"	"40"	"50"	"307"	"4"	"80"	"42"	"9"	"89"	"483"	"722"	"61"	"141"	"60"	"63"	"77"	"137"	"637"	"1"	"563"	"456"	"1069"	"8"	"1"	"485"	"24"	"1"	"2786"	"1"	"34"	"2"	"0"	"249"	"0"	"377"	"48"	"24"	"849"	"38"	"2"	"1"	"76"	"42"	"569"	"278"	"16"	"198"	"1"	"3824"	"15"	"0"	"0"	"0"	"0"	"304"	"1"	"769"	"2567"	"515"	"661"	"8"	"67"	"37"	"260"	"13"	"13469"	"36"	"676"	"0"	"0"	"99"	"921"	"216"	"68"	"119"	"680"	"71"	"0"	"3"	"21"	"14"	"211"	"17"	"756"	"269"	"9"	"9"	"11"	"4"	"17"	"108"	"17"	"984"	"455"	"174"	"0"	"59"	"202"	"34"	"8"	"195"	"33"	"45"	"16"	"135"	"73"	"175"	"506"	"821"	"88"	"2284"	"12"	"30"	"317"	"41"	"2"	"84"	"2635"	"38"	"0"	"45"	"13"	"92"	"15"	"15"	"235"	"818"	"10"	"888"	"179"	"193"	"515"	"181"	"37"	"100"	"26"	"130"	"1"	"0"	"4"	"119"	"120"	"873"	"18"	"29"	"134"	"56"	"24"	"2354"	"211"	"416"	"0"	"111"	"241"	"0"	"7"	"275"	"30"	"263"	"6"	"1"	"60"	"249"	"37"	"11"	"25"	"2566"	"3"	"21"	"37"	"1239"	"64"	"58"	"61"	"42"	"802"	"377"	"1186"	"3625"	"421"	"307"	"191"	"348"	"1021"	"6424"	"338"	"306"	"4"	"24"	"31"	"202"	"76"	"135"	"842"	"40"	"11"	"2771"	"1"	"273"	"19"	"72"	"215"	"48"	"118"	"27"	"101"	"59"	"356"	"1669"	"1"	"216"	"324"	"51"	"131"	"74"	"69"	"95"	"578"	"220"	"101"	"89"	"82"	"25"	"62"	"418"	"163"	"13"	"138"	"95"	"37"	"29"	"64"	"36"	"29"	"115"	"161"	"84"	"161"	"168"	"103"	"12"	"459"	"4"	"32"	"21"	"57"	"6"	"989"	"40"	"439"	"54"	"1"	"885"	"132"	"205"	"125"	"1"	"164"	"8"	"41"	"36"	"2082"	"608"	"136"	"328"	"4"	"302"	"7"	"27"	"144"	"169"	"0"	"33"	"35"	"71"	"2387"	"45"	"6"	"490"	"173"	"11"	"0"	"34"	"902"	"80"	"527"	"12"	"59"	"124"	"1675"	"271"	"7"	"213"	"65"	"331"	"5"	"1"	"52"	"147"	"61"	"364"	"206"	"26"	"438"	"80"	"0"	"0"	"15"	"11"	"51"	"357"	"970"	"187"	"30"	"4"	"902"	"54"	"400"	"35"	"1"	"118"	"11"	"23"	"0"	"74"	"83"	"0"	"1"	"276"	"42"	"317"	"5"	"234"	"17"	"561"	"227"	"40"	"0"	"54"	"487"	"109"	"53"	"175"	"149"	"20"	"37"	"113"	"295"	"17"	"180"	"370"	"313"	"192"	"9"	"95"	"122"	"107"	"48"	"25"	"15"	"4"	"94"	"143"	"304"	"90"	"0"	"312"	"129"	"143"	"111"	"49"	"38"	"49"	"42"	"471"	"249"	"106"	"0"	"1"	"42"	"159"	"166"	"4"	"41"	"67"	"25"	"2"	"331"	"6"	"38"	"37"	"1"	"60"	"1336"	"0"	"14"	"79"	"1"	"69"	"88"	"32"	"26"	"0"	"68"	"89"	"54"	"3"	"19"	"6"	"1"	"0"	"8"	"22"	"0"	"5"	"1"	"377"	"73"	"98"	"4"	"538"	"1"	"0"	"106"	"0"	"1"	"0"	"0"	"0"	"0"	"2"	"2"	"0"	"0"	"0"	"0"	"231"	"0"	"63"	"29"	"39"	"50"	"12"	"109"	"0"	"0"	"0"	"0"	"0"	"0"	"0"	"0"	"0"	"0"	"0"	"2"	"182"	"46"	"1061"	"111"	"17"	"15"	"71"	"83"	"75"	"69"	"1"	"24"	"36"	"138"	"118"	"276"	"130"	"27"	"389"	"0"	"68"	"0"	"0"	"171"	"85"	"72"	"836"	"166"	"41"	"39"	"106"	"13"	"71"	"43"	"3587"	"4"	"1995"	"47"	"564"	"772"	"26"	"0"	"0"	"192"	"7"	"123"	"330"	"0"	"63"	"359"	"1622"	"9"	"21"	"59"	"15"	"85"	"30"	"32"	"108"	"531"	"0"	"206"	"294"	"57"	"37"	"21"	"107"	"777"	"700"	"8"	"446"	"199"	"1"	"105"	"956"	"3"	"84"	"359"	"44"	"138"	"78"	"87"	"73"	"1535"	"199"	"486"	"156"	"255"	"0"	"2"	"5"	"17"	"2"	"237"	"7"	"473"	"15"	"708"	"30"	"25"	"9"	"373"	"53"	"135"	"1"	"1317"	"20"	"51"	"34"	"12"	"1648"	"13"	"3654"	"107"	"1157"	"251"	"166"	"304"	"10"	"44"	"154"	"47"	"408"	"31"	"10"	"87"	"668"	"609"	"66"	"282"	"441"	"29"	"217"	"385"	"203"	"292"	"3"	"317"	"372"	"701"	"324"	"420"	"78"	"1135"	"24"	"90"	"29"	"271"	"376"	"5"	"1"	"2"	"3"	"34"	"64"	"97"	"43"	"0"	"0"	"0"	"2"	"0"	"1"	"231"	"59"	"325"	"107"	"431"	"237"	"31"	"247"	"102"	"217"	"168"	"290"	"0"	"86"	"290"	"49"	"12"	"40"	"23"	"595"	"34"	"36"	"59"	"5"	"234"	"18"	"96"	"27"	"10"	"104"	"5"	"47"	"1752"	"21947"	"25"	"629"	"718"	"72"	"0"	"624"	"90"	"641"	"758"	"256"	"0"	"73"	"130"	"3"	"155"	"4"	"514"	"8"	"229"	"0"	"0"	"14"	"79"	"249"	"55"	"71"	"175"	"183"	"119"	"230"	"188"	"18"	"34"	"22"	"75"	"63"	"1"	"117"	"274"	"361"	"17"	"7"	"283"	"4"	"1"	"23"	"105"	"634"	"622"	"152"	"54"	"18"	"7206"	"1570"	"23"	"626"	"144"	"5"	"1968"	"42"	"5"	"0"	"1"	"0"	"0"	"0"	"87"	"168"	"69"	"16"	"169"	"42"	"665"	"76"	"619"	"29"	"33"	"46"	"311"	"1134"	"99"	"136"	"1"	"0"	"36"	"47"	"1189"	"42"	"141"	"56"	"365"	"5"	"203"	"29"	"0"	"35"	"122"	"227"	"0"	"39"	"316"	"6"	"15"	"33"	"3"	"92"	"181"	"243"	"218"	"39"	"2"	"29"	"77"	"1"	"1116"	"486"	"1"	"16"	"91"	"7"	"45"	"596"	"103"	"1200"	"83"	"43"	"27"	"43"	"211"	"6"	"267"	"10"	"86"	"21"	"768"	"222"	"16"	"57"	"1687"	"1773"	"3518"	"7"	"2"	"0"	"77"	"1274"	"115"	"4"	"13"	"120"	"465"	"22"	"101"	"4"	"78"	"462"	"239"	"0"	"2"	"0"	"577"	"72"	"7"	"211"	"511"	"106"	"495"	"52"	"4"	"34"	"0"	"212"	"48"	"745"	"149"	"1127"	"1566"	"0"	"92"	"1535"	"856"	"0"	"0"	"47"	"1848"	"848"	"178"	"245"	"0"	"0"	"24"	"169"	"169"	"85"	"96"	"0"	"0"	"0"	"2"	"22"	"127"	"0"	"2"	"3"	"3"	"0"	"350"	"676"	"860"	"143"	"465"	"435"	"208"	"95"	"35"	"759"	"167"	"61"	"563"	"178"	"96"	"0"	"23"	"56"	"243"	"1180"	"737"	"63"	"262"	"269"	"21"	"28"	"378"	"89"	"12"	"56"	"20"	"73"	"66"	"90"	"56"	"38"	"142"	"1517"	"1"	"132"	"1"	"7"	"79"	"22"	"24"	"181"	"115"	"48"	"41"	"175"	"460"	"608"	"8"	"53"	"163"	"354"	"246"	"103"	"1483"	"187"	"0"	"0"	"52"	"61"	"0"	"3"	"101"	"1"	"6"	"33"	"152"	"4"	"909"	"100"	"99"	"25"	"91"	"31"	"26"	"170"	"180"	"25"	"64"	"13"	"1415"	"452"	"36"	"164"	"314"	"406"	"34"	"33"	"194"	"19"	"41"	"142"	"280"	"2407"	"0"	"0"	"0"	"723"	"24"	"52"	"195"	"159"	"361"	"271"	"8"	"69"	"7"	"169"	"15"	"794"	"69"	"39"	"81"	"7"	"5"	"117"	"709"	"93"	"63"	"2"	"15"	"1008"	"301"	"35"	"520"	"639"	"296"	"330"	"0"	"12"	"645"	"17"	"2068"	"1587"	"572"	"116"	"0"	"1"	"11"	"10"	"15"	"2"	"0"	"203"	"74"	"23"	"13"	"184"	"304"	"548"	"1752"	"204"	"835"	"18"	"20"	"1372"	"84"	"122"	"386"	"383"	"71"	"376"	"45"	"345"	"161"	"143"	"190"	"1"	"47"	"176"	"85"	"202"	"5"	"168"	"66"	"75"	"496"	"308"	"122"	"26"	"277"	"20"	"39"	"46"	"45"	"73"	"60"	"10"	"3050"	"248"	"148"	"3227"	"48"	"81"	"108"	"11"	"99"	"15"	"27"	"114"	"99"	"653"	"574"	"174"	"672"	"734"	"0"	"77"	"51"	"370"	"61"	"110"	"127"	"329"	"1"	"5426"	"0"	"0"	"0"	"5"	"5"	"282"	"2"	"2"	"9"	"0"	"0"	"1538"	"17"	"206"	"277"	"47"	"158"	"0"	"98"	"186"	"58"	"34"	"727"	"186"	"42"	"0"	"0"	"1"	"0"	"1243"	"86"	"67"	"213"	"18"	"980"	"46"	"226"	"62"	"599"	"60"	"3"	"70"	"1"	"11"	"250"	"12"	"285"	"347"	"65"	"164"	"56"	"18"	"24"	"307"	"57"	"40"	"214"	"9"	"20"	"501"	"0"	"181"	"50"	"258"	"0"	"28"	"49"	"308"	"115"	"6"	"1"	"62"	"102"	"33"	"117"	"64"	"5"	"9"	"339"	"157"	"90"	"0"	"210"	"192"	"77"	"230"	"126"	"312"	"31"	"170"	"124"	"298"	"8"	"112"	"687"	"37"	"17"	"15"	"30"	"0"	"5"	"390"	"79"	"24"	"131"	"118"	"24"	"732"	"66"	"8"	"43"	"239"	"379"	"36"	"1644"	"609"	"661"	"21"	"0"	"60"	"141"	"41"	"86"	"38"	"54"	"2"	"25"	"980"	"516"	"34"	"25"	"21"	"989"	"137"	"184"	"43"	"129"	"46"	"56"	"34"	"106"	"850"	"31"	"55"	"410"	"27"	"34"	"138"	"245"	"81"	"221"	"139"	"20"	"163"	"168"	"140"	"231"	"3"	"119"	"88"	"375"	"629"	"113"	"122"	"1222"	"10"	"33"	"11"	"22"	"59"	"1"	"2014"	"255"	"469"	"7"	"358"	"121"	"199"	"4"	"88"	"0"	"1"	"945"	"260"	"57"	"522"	"98"	"109"	"208"	"23"	"2299"	"598"	"203"	"61"	"87"	"70"	"114"	"821"	"611"	"245"	"2077"	"23"	"18"	"174"	"62"	"4"	"5"	"284"	"41"	"1447"	"125"	"0"	"2"	"9"	"98"	"9"	"0"	"0"	"555"	"103"	"37"	"9"	"24"	"1"	"366"	"17"	"434"	"0"	"2"	"8"	"186"	"159"	"7"	"62"	"290"	"58"	"6707"	"36"	"574"	"101"	"587"	"104"	"0"	"2"	"602"	"83"	"49"	"0"	"269"	"0"	"0"	"0"	"0"	"0"	"0"	"0"	"253"	"1"	"27"	"515"	"123"	"246"	"0"	"0"	"2"	"0"	"5"	"0"	"13"	"369"	"22"	"89"	"59"	"45"	"211"	"253"	"6"	"0"	"30"	"3346"	"239"	"14"	"130"	"0"	"355"	"231"	"0"	"0"	"67"	"0"	"236"	"125"	"13"	"71"	"10"	"2"	"44"	"36"	"66"	"11"	"0"	"1874"	"47"	"9"	"1"	"2"	"114"	"26"	"317"	"129"	"156"	"68"	"773"	"243"	"21"	"71"	"57"	"19"	"1"	"60"	"184"	"28"	"181"	"401"	"6"	"2"	"290"	"27"	"74"	"318"	"119"	"1179"	"210"	"1595"	"63"	"33"	"61"	"354"	"267"	"154"	"328"	"68"	"1093"	"3"	"990"	"486"	"9"	"15"	"0"	"0"	"1"	"112"	"476"	"148"	"1540"	"89"	"307"	"1"	"142"	"163"	"1"	"0"	"33"	"101"	"5386"	"737"	"655"	"1429"	"9"	"0"	"49"	"7"	"313"	"47"	"1021"	"235"	"22"	"26"	"37"	"20"	"86"	"4581"	"1541"	"80"	"202"	"416"	"68"	"37"	"608"	"18"	"330"	"14"	"205"	"2356"	"50"	"0"	"719"	"6"	"429"	"512"	"39"	"285"	"322"	"32"	"30"	"115"	"332"	"51"	"595"	"471"	"130"	"46"	"14"	"5"	"67"	"142"	"177"	"0"	"2"	"339"	"37"	"162"	"8"	"491"	"464"	"95"	"162"	"58"	"948"	"13"	"143"	"59"	"0"	"79"	"1046"	"1346"	"161"	"311"	"553"	"24"	"870"	"319"	"40"	"146"	"28"	"3776"	"129"	"343"	"18"	"295"	"5"	"23"	"60"	"193"	"116"	"7"	"558"	"138"	"90"	"22"	"19"	"12"	"11"	"186"	"226"	"233"	"57"	"13"	"0"	"143"	"1032"	"31"	"35"	"2332"	"58"	"33"	"138"	"331"	"2"	"193"	"13"	"19"	"163"	"9"	"5"	"22"	"89"	"53"	"444"	"8"	"64"	"818"	"67"	"90"	"3"	"73"	"0"	"55"	"76"	"63"	"51"	"76"	"50"	"398"	"5"	"199"	"75"	"368"	"3"	"14"	"1924"	"21"	"1864"	"23"	"57"	"81"	"9"	"1299"	"1118"	"1823"	"64"	"0"	"64"	"1"	"102"	"199"	"71"	"14"	"101"	"702"	"63"	"242"	"782"	"36"	"106"	"8"	"33"	"103"	"54"	"427"	"288"	"56"	"125"	"153"	"30"	"0"	"9"	"660"	"445"	"244"	"693"	"89"	"9"	"161"	"12"	"11"	"2162"	"4006"	"22"	"60"	"2459"	"264"	"985"	"1738"	"58"	"5"	"2027"	"140"	"19"	"114"	"151"	"0"	"54"	"61"	"178"	"798"	"5361"	"54"	"810"	"257"	"14"	"24"	"3915"	"0"	"0"	"3"	"30"	"324"	"181"	"77"	"2"	"10"	"0"	"91"	"5"	"1744"	"250"	"21"	"60"	"206"	"4"	"92"	"1393"	"198"	"138"	"227"	"401"	"107"	"141"	"28"	"1"	"0"	"3"	"729"	"383"	"713"	"0"	"44"	"3"	"769"	"110"	"108"	"737"	"26"	"63"	"7"	"3290"	"379"	"187"	"56"	"4"	"589"	"259"	"162"	"0"	"304"	"261"	"280"	"221"	"79"	"919"	"17"	"6"	"88"	"37"	"55"	"533"	"240"	"35"	"293"	"54"	"1"	"55"	"110"	"0"	"148"	"74"	"662"	"22"	"3"	"34"	"40"	"3"	"176"	"5"	"154"	"5"	"1"	"7378"	"24"	"13"	"17"	"1257"	"694"	"234"	"159"	"23"	"3"	"2"	"315"	"47"	"0"	"168"	"255"	"6135"	"4130"	"339"	"237"	"15"	"43"	"0"	"527"	"32"	"91"	"159"	"536"	"664"	"21"	"1451"	"196"	"45"	"362"	"855"	"1120"	"146"	"5"	"249"	"226"	"134"	"23"	"1"	"434"	"273"	"536"	"1178"	"11"	"37"	"19"	"390"	"29"	"148"	"306"	"637"	"265"	"1094"	"0"	"0"	"501"	"250"	"212"	"114"	"10"	"77"	"11225"	"23"	"60"	"129"	"1"	"12"	"200"	"46"	"277"	"63"	"1284"	"22"	"438"	"728"	"82"	"31"	"0"	"348"	"282"	"141"	"2739"	"299"	"156"	"201"	"194"	"20"	"33"	"228"	"0"	"0"	"0"	"0"	"0"	"0"	"0"	"0"	"259"	"639"	"0"	"42"	"166"	"233"	"164"	"3"	"58"	"0"	"69"	"0"	"0"	"220"	"0"	"0"	"0"	"0"	"0"	"398"	"18"	"563"	"193"	"343"	"72"	"1392"	"76"	"118"	"324"	"187"	"95"	"39"	"1"	"0"	"195"	"79"	"130"	"457"	"190"	"405"	"426"	"162"	"5"	"24"	"418"	"150"	"51"	"63"	"10"	"172"	"48"	"54"	"49"	"304"	"382"	"949"	"77"	"989"	"2"	"156"	"57"	"1780"	"5"	"2"	"13"	"15"	"153"	"107"	"268"	"616"	"40"	"728"	"181"	"145"	"96"	"3"	"59"	"13"	"15"	"9"	"80"	"6"	"0"	"0"	"168"	"1092"	"538"	"69"	"354"	"89"	"41"	"1"	"0"	"0"	"3"	"25"	"9"	"15"	"12"	"62"	"8"	"67"	"23"	"1257"	"28"	"3"	"105"	"124"	"277"	"146"	"80"	"107"	"41"	"0"	"2"	"133"	"0"	"584"	"0"	"3921"	"202"	"0"	"1"	"146"	"23"	"39"	"112"	"6"	"109"	"179"	"1"	"5"	"387"	"1"	"45"	"319"	"1049"	"36"	"115"	"126"	"514"	"377"	"369"	"103"	"114"	"67"	"54"	"4"	"5"	"28"	"3122"	"66"	"90"	"70"	"1231"	"21"	"157"	"4"	"46"	"208"	"0"	"0"	"61"	"0"	"121"	"63"	"207"	"239"	"1"	"277"	"3"	"335"	"35"	"0"	"1"	"62"	"670"	"0"	"0"	"0"	"12"	"193"	"65"	"78"	"281"	"1954"	"2"	"0"	"0"	"0"	"0"	"0"	"12"	"44"	"4"	"66"	"2"	"0"	"666"	"3"	"174"	"60"	"295"	"594"	"65"	"20"	"211"	"0"	"0"	"666"	"13"	"461"	"1"	"3"	"0"	"545"	"39"	"110"	"43"	"1219"	"95"	"98"	"121"	"0"	"5"	"673"	"386"	"6190"	"387"	"27"	"99"	"2"	"1"	"28"	"1"	"1"	"0"	"139"	"176"	"1399"	"5"	"39"	"232"	"57"	"229"	"128"	"82"	"2"	"0"	"75"	"0"	"1"	"125"	"28"	"88"	"70"	"307"	"442"	"3"	"0"	"37"	"88"	"324"	"0"	"14"	"36"	"309"	"107"	"4"	"8"	"886"	"10"	"109"	"32"	"316"	"74"	"312"	"217"	"29"	"272"	"733"	"1520"	"47"	"593"	"412"	"122"	"38"	"50"	"51"	"10"	"70"	"114"	"67"	"278"	"198"	"0"	"609"	"559"	"70"	"18"	"154"	"684"	"50"	"34"	"12"	"88"	"12"	"152"	"23"	"33"	"240"	"55"	"65"	"248"	"2384"	"541"	"145"	"79"	"109"	"13"	"0"	"64"	"117"	"92"	"354"	"39"	"0"	"39"	"332"	"312"	"90"	"67"	"149"	"140"	"227"	"17"	"698"	"94"	"19"	"307"	"284"	"38"	"312"	"95"	"68"	"0"	"29"	"34"	"4"	"10"	"6"	"1"	"79"	"207"	"697"	"66"	"593"	"126"	"125"	"234"	"774"	"2"	"22"	"459"	"97"	"15"	"0"	"50"	"0"	"2"	"2761"	"6472"	"6"	"87"	"35"	"5"	"47"	"87"	"165"	"56"	"691"	"307"	"90"	"187"	"14"	"1245"	"295"	"0"	"1145"	"27"	"115"	"201"	"13"	"0"	"0"	"0"	"0"	"0"	"0"	"0"	"0"	"0"	"0"	"0"	"0"	"0"	"0"	"0"	"0"	"633"	"17"	"2"	"8"	"111"	"0"	"93"	"10"	"150"	"24"	"31"	"28"	"94"	"474"	"80"	"21"	"39"	"0"	"6"	"0"	"17"	"33"	"11"	"948"	"318"	"184"	"130"	"0"	"380"	"214"	"125"	"107"	"44"	"31"	"37"	"86"	"593"	"181"	"385"	"107"	"96"	"131"	"15"	"1522"	"38"	"433"	"3658"	"26"	"0"	"68"	"62"	"10"	"344"	"732"	"211"	"197"	"11"	"715"	"11"	"908"	"192"	"32"	"601"	"181"	"102"	"414"	"43"	"6"	"2"	"106"	"73"	"0"	"2401"	"9221"	"212"	"327"	"14"	"417"	"50"	"101"	"155"	"87"	"1"	"1"	"67"	"23"	"458"	"63"	"1"	"1"	"428"	"64"	"0"	"88"	"47"	"151"	"45"	"5"	"61"	"150"	"391"	"90"	"31"	"6"	"22"	"347"	"53"	"397"	"96"	"88"	"287"	"8"	"692"	"7"	"219"	"10"	"1"	"209"	"337"	"70"	"299"	"550"	"622"	"102"	"79"	"156"	"367"	"0"	"185"	"31"	"9"	"153"	"128"	"244"	"53"	"30"	"44"	"17"	"2"	"86"	"49"	"538"	"342"	"683"	"1255"	"47"	"142"	"882"	"165"	"801"	"190"	"624"	"0"	"923"	"217"	"1390"	"2988"	"113"	"1508"	"33"	"221"	"39"	"969"	"1"	"71"	"2"	"0"	"18"	"133"	"0"	"279"	"24"	"68"	"269"	"33"	"18"	"1"	"53"	"24"	"81"	"141"	"182"	"899"	"22"	"285"	"576"	"234"	"172"	"7"	"135"	"13"	"8"	"1164"	"62"	"136"	"5"	"125"	"44"	"88"	"29"	"917"	"9"	"27"	"688"	"134"	"5"	"8"	"7"	"8"	"1359"	"458"	"225"	"48"	"648"	"83"	"390"	"16"	"120"	"32"	"46"	"20"	"37"	"110"	"8"	"60"	"326"	"23"	"57"	"159"	"30"	"403"	"70"	"15"	"62"	"162"	"12"	"180"	"48"	"30"	"97"	"103"	"12"	"3"	"5"	"256"	"45"	"2062"	"161"	"23"	"207"	"56"	"41"	"20"	"10"	"17"	"390"	"64"	"494"	"140"	"556"	"28"	"2025"	"266"	"26"	"15"	"5"	"76"	"0"	"0"	"3"	"115"	"294"	"53"	"30"	"14"	"111"	"116"	"230"	"75"	"46"	"840"	"111"	"14"	"0"	"472"	"127"	"245"	"0"	"60"	"130"	"292"	"38"	"115"	"151"	"1323"	"14"	"4"	"45"	"28"	"2349"	"2158"	"192"	"169"	"404"	"265"	"8"	"1527"	"17"	"90"	"181"	"1777"	"319"	"22"	"1147"	"4"	"20"	"0"	"140"	"34"	"0"	"11"	"67"	"8"	"704"	"662"	"58"	"915"	"91"	"579"	"11"	"67"	"228"	"567"	"62"	"1"	"35"	"2"	"10"	"185"	"593"	"2"	"1158"	"506"	"317"	"116"	"4"	"0"	"185"	"35"	"457"	"0"	"9"	"61"	"383"	"194"	"567"	"3004"	"498"	"47"	"780"	"173"	"1"	"35"	"4"	"153"	"59"	"102"	"3"	"61"	"40"	"3"	"108"	"12"	"23"	"551"	"61"	"854"	"336"	"336"	"29"	"41"	"2307"	"95"	"5"	"5"	"465"	"18"	"409"	"173"	"58"	"107"	"19"	"0"	"30"	"0"	"10"	"39"	"461"	"20"	"3"	"38"	"444"	"321"	"46"	"180"	"2673"	"31"	"0"	"55"	"301"	"0"	"1843"	"104"	"140"	"1061"	"1112"	"12"	"85"	"42"	"7"	"82"	"160"	"2"	"0"	"97"	"32"	"5"	"42"	"156"	"21"	"192"	"90"	"251"	"19"	"233"	"0"	"412"	"409"	"0"	"0"	"629"	"80"	"122"	"109"	"50"	"104"	"286"	"391"	"266"	"57"	"160"	"15"	"262"	"552"	"358"	"140"	"45"	"89"	"328"	"372"	"825"	"45"	"203"	"75"	"146"	"309"	"64"	"43"	"83"	"1164"	"47"	"2"	"4"	"7"	"10"	"1"	"1"	"16"	"119"	"530"	"1592"	"314"	"60"	"66"	"191"	"633"	"154"	"2680"	"0"	"11"	"109"	"0"	"0"	"18"	"0"	"51"	"98"	"11"	"0"	"0"	"1"	"646"	"1430"	"1060"	"4"	"2"	"17"	"569"	"14"	"31"	"153"	"478"	"89"	"15"	"169"	"14"	"13"	"311"	"48"	"91"	"22"	"416"	"321"	"236"	"163"	"146"	"172"	"71"	"435"	"5"	"10"	"235"	"10"	"26"	"202"	"757"	"1"	"508"	"209"	"143"	"100"	"0"	"78"	"263"	"77"	"52"	"269"	"49"	"36"	"8"	"162"	"0"	"91"	"777"	"48"	"0"	"286"	"77"	"6"	"36"	"152"	"171"	"3050"	"2"	"73"	"71"	"165"	"0"	"7"	"257"	"6559"	"37"	"3"	"0"	"0"	"59"	"0"	"118"	"10295"	"265"	"1447"	"35"	"627"	"621"	"32"	"85"	"278"	"10"	"225"	"1"	"30"	"56"	"1290"	"127"	"18"	"13"	"8"	"454"	"285"	"3"	"126"	"0"	"405"	"7"	"76"	"361"	"223"	"305"	"82"	"471"	"15"	"0"	"0"	"413"	"492"	"1002"	"590"	"3"	"1"	"3828"	"191"	"105"	"165"	"45"	"2390"	"4892"	"1313"	"163"	"575"	"759"	"1132"	"3"	"43"	"404"	"68"	"306"	"91"	"396"	"2990"	"23"	"0"	"0"	"0"	"20"	"9"	"229"	"1210"	"8"	"74"	"1"	"28"	"127"	"28"	"298"	"139"	"32"	"7"	"40"	"281"	"71"	"19"	"78"	"6"	"116"	"28"	"56"	"256"	"227"	"0"	"489"	"77"	"145"	"28"	"0"	"108"	"0"	"1565"	"0"	"0"	"163"	"43"	"146"	"78"	"11"	"133"	"7"	"238"	"2273"	"611"	"33"	"10"	"0"	"1208"	"39"	"101"	"430"	"593"	"652"	"96"	"39"	"119"	"44"	"1389"	"65"	"565"	"370"	"257"	"145"	"77"	"2785"	"73"	"92"	"0"	"7"	"197"	"225"	"1"	"85"	"44"	"1200"	"459"	"425"	"28"	"824"	"110"	"4"	"0"	"3"	"0"	"0"	"1"	"0"	"149"	"0"	"22"	"531"	"59"	"509"	"146"	"79"	"1620"	"76"	"68"	"183"	"71"	"28"	"33"	"859"	"9"	"132"	"15"	"308"	"185"	"1"	"18"	"22"	"110"	"4"	"231"	"429"	"9"	"99"	"354"	"59"	"144"	"9"	"21"	"57"	"122"	"280"	"29"	"1089"	"195"	"53"	"37"	"934"	"187"	"17"	"353"	"255"	"394"	"31"	"5"	"99"	"226"	"0"	"87"	"670"	"57"	"104"	"729"	"77"	"120"	"42"	"119"	"69"	"113"	"64"	"12"	"45"	"84"	"253"	"163"	"3"	"105"	"12"	"45"	"117"	"71"	"27"	"65"	"628"	"325"	"15"	"478"	"169"	"47"	"839"	"392"	"133"	"0"	"4668"	"3995"	"243"	"0"	"30"	"46"	"60"	"31"	"183"	"5"	"24"	"855"	"5"	"22"	"445"	"0"	"0"	"94"	"81"	"258"	"3"	"88"	"154"	"245"	"25"	"20"	"122"	"39"	"1"	"268"	"688"	"608"	"656"	"35"	"694"	"125"	"234"	"33"	"155"	"1"	"15"	"0"	"1"	"0"	"3639"	"144"	"8"	"1390"	"1499"	"318"	"2082"	"29"	"67"	"508"	"454"	"12"	"256"	"1225"	"28"	"608"	"140"	"657"	"388"	"32"	"820"	"588"	"12"	"835"	"32"	"6255"	"160"	"71"	"504"	"157"	"1146"	"454"	"1"	"6"	"1"	"20"	"622"	"2"	"660"	"32"	"235"	"0"	"640"	"226"	"208"	"354"	"6418"	"66"	"1132"	"255"	"472"	"0"	"0"	"0"	"0"	"167"	"151"	"0"	"11"	"313"	"80"	"259"	"4"	"2"	"593"	"0"	"128"	"14"	"54"	"301"	"0"	"412"	"694"	"51"	"179"	"5"	"0"	"0"	"3"	"624"	"4"	"80"	"31"	"35"	"242"	"206"	"113"	"17"	"49"	"261"	"55"	"29"	"4"	"639"	"9"	"13"	"1564"	"609"	"552"	"109"	"478"	"241"	"112"	"95"	"56"	"88"	"72"	"312"	"356"	"83"	"1"	"2756"	"39"	"46"	"50"	"22"	"582"	"81"	"355"	"2422"	"62"	"331"	"313"	"539"	"146"	"443"	"1"	"62"	"17"	"280"	"17"	"27"	"109"	"62"	"597"	"402"	"5"	"8"	"31"	"498"	"181"	"10"	"60"	"24"	"45"	"153"	"455"	"31"	"35"	"260"	"369"	"4"	"55"	"167"	"1"	"79"	"39"	"137"	"112"	"856"	"15"	"331"	"38"	"46"	"25"	"0"	"0"	"287"	"66"	"48"	"57"	"3"	"9"	"6"	"1"	"0"	"22"	"2"	"2"	"0"	"246"	"0"	"1"	"0"	"1"	"0"	"218"	"304"	"34"	"708"	"97"	"29"	"70"	"32"	"22"	"73"	"176"	"122"	"50"	"252"	"13"	"130"	"699"	"264"	"0"	"1082"	"0"	"2"	"551"	"0"	"0"	"0"	"85"	"4"	"57"	"82"	"53"	"138"	"106"	"381"	"76"	"119"	"152"	"288"	"581"	"10133"	"26"	"7"	"0"	"990"	"211"	"9226"	"38"	"15"	"2148"	"146"	"224"	"39"	"10"	"11"	"5666"	"493"	"368"	"5"	"66"	"107"	"449"	"29"	"0"	"75"	"59"	"402"	"6"	"218"	"7"	"214"	"279"	"89"	"51"	"66"	"33"	"4"	"621"	"7"	"2325"	"226"	"256"	"0"	"122"	"67"	"2"	"0"	"3"	"831"	"61"	"86"	"271"	"129"	"0"	"2"	"547"	"38"	"28"	"0"	"0"	"465"	"549"	"744"	"994"	"353"	"27"	"5"	"0"	"0"	"0"	"1"	"0"	"10"	"46"	"21"	"230"	"27"	"23"	"74"	"0"	"198"	"164"	"0"	"26"	"45"	"175"	"2"	"35"	"0"	"162"	"816"	"0"	"138"	"286"	"8"	"382"	"19"	"443"	"0"	"22"	"0"	"1"	"2"	"7945"	"245"	"95"	"81"	"338"	"2"	"244"	"374"	"28"	"620"	"86"	"130"	"35"	"106"	"63"	"1"	"1"	"7"	"20"	"2"	"0"	"0"	"1"	"145"	"64"	"40"	"0"	"5"	"3"	"7"	"92"	"9"	"175"	"244"	"576"	"1739"	"3"	"24"	"4"	"460"	"330"	"44"	"23"	"220"	"31"	"47"	"247"	"24"	"44"	"50"	"2280"	"539"	"29"	"118"	"5"	"57"	"24"	"221"	"850"	"53"	"158"	"572"	"207"	"0"	"50"	"706"	"23"	"214"	"34"	"86"	"79"	"34"	"40"	"13"	"1"	"0"	"0"	"2"	"49"	"38"	"112"	"95"	"31"	"3"	"54"	"2059"	"30"	"30"	"0"	"43"	"2"	"617"	"158"	"56"	"185"	"33"	"21"	"121"	"12"	"18"	"86"	"776"	"29"	"0"	"492"	"25"	"2"	"87"	"60"	"272"	"48"	"3"	"150"	"457"	"260"	"1319"	"196"	"85"	"38"	"266"	"42"	"46"	"2"	"1228"	"84"	"996"	"691"	"8"	"665"	"21"	"497"	"1221"	"1547"	"126"	"20"	"0"	"60"	"14"	"64"	"1278"	"87"	"705"	"665"	"95"	"55"	"4"	"13"	"508"	"89"	"7"	"911"	"39"	"1420"	"1378"	"135"	"49"	"40"	"14"	"334"	"915"	"20"	"188"	"126"	"93"	"61"	"732"	"26"	"55"	"7"	"7"	"41"	"59"	"415"	"1"	"134"	"1200"	"0"	"18"	"226"	"144"	"339"	"46"	"66"	"126"	"75"	"427"	"48"	"425"	"55"	"149"	"123"	"4"	"12"	"44"	"688"	"249"	"0"	"62"	"138"	"398"	"74"	"69"	"703"	"30"	"0"	"476"	"1"	"221"	"749"	"82"	"1691"	"27"	"35"	"120"	"5"	"127"	"526"	"1625"	"186"	"375"	"76"	"2668"	"83"	"108"	"230"	"190"	"231"	"9"	"1"	"280"	"537"	"310"	"70"	"132"	"51"	"69"	"56"	"4"	"5"	"51"	"212"	"499"	"37"	"68"	"3"	"25"	"2201"	"185"	"140"	"55"	"153"	"4"	"12"	"96"	"0"	"1431"	"100"	"97"	"43"	"0"	"501"	"27"	"240"	"9"	"0"	"174"	"75"	"732"	"691"	"49"	"616"	"88"	"27"	"46"	"246"	"80"	"132"	"230"	"17"	"1"	"226"	"19"	"10"	"127"	"569"	"6164"	"121"	"2"	"5"	"398"	"11"	"535"	"971"	"211"	"3551"	"380"	"235"	"2044"	"549"	"6773"	"77"	"2"	"0"	"3"	"25"	"6237"	"927"	"124"	"17"	"188"	"23"	"148"	"40"	"106"	"75"	"205"	"0"	"61"	"39"	"34"	"438"	"292"	"0"	"205"	"69"	"530"	"3"	"1384"	"237"	"911"	"0"	"0"	"269"	"78"	"154"	"162"	"778"	"2062"	"166"	"310"	"77"	"253"	"61"	"121"	"296"	"53"	"69"	"170"	"584"	"11"	"120"	"9"	"28"	"748"	"610"	"134"	"0"	"109"	"689"	"28"	"164"	"149"	"119"	"61"	"7"	"36"	"3"	"123"	"4334"	"331"	"175"	"13"	"320"	"271"	"2"	"782"	"99"	"12"	"141"	"26"	"193"	"0"	"1084"	"69"	"679"	"108"	"454"	"206"	"751"	"90"	"26"	"9"	"45"	"74"	"146"	"65"	"107"	"84"	"1"	"28"	"499"	"0"	"1576"	"22"	"515"	"22"	"59"	"1"	"77"	"0"	"51"	"372"	"289"	"223"	"44"	"208"	"140"	"840"	"16"	"16"	"3"	"179"	"43"	"11"	"130"	"52"	"708"	"57"	"50"	"19"	"317"	"42"	"202"	"900"	"422"	"299"	"46"	"164"	"19"	"414"	"3"	"99"	"478"	"132"	"162"	"37"	"62"	"3"	"183"	"21"	"70"	"41"	"3"	"77"	"1"	"3"	"284"	"206"	"159"	"51"	"228"	"71"	"128"	"1"	"407"	"12"	"421"	"18"	"189"	"0"	"80"	"118"	"6"	"797"	"309"	"179"	"344"	"320"	"329"	"67"	"358"	"670"	"949"	"611"	"450"	"963"	"307"	"30"	"1076"	"604"	"45"	"429"	"339"	"472"	"87"	"287"	"492"	"543"	"172"	"288"	"64"	"1198"	"2342"	"178"	"119"	"0"	"3"	"0"	"90"	"108"	"2976"	"229"	"255"	"249"	"1000"	"77"	"395"	"209"	"0"	"13"	"462"	"1633"	"811"	"34"	"143"	"407"	"169"	"76"	"7"	"1001"	"327"	"28"	"0"	"31"	"7"	"0"	"0"	"0"	"1"	"0"	"0"	"0"	"62"	"403"	"56"	"69"	"62"	"125"	"22"	"0"	"1006"	"403"	"121"	"0"	"16"	"173"	"8"	"34"	"201"	"124"	"871"	"0"	"24"	"10"	"3852"	"0"	"123"	"1147"	"1275"	"2414"	"9"	"79"	"154"	"2420"	"555"	"595"	"12371"	"759"	"275"	"2"	"161"	"185"	"243"	"39"	"178"	"4"	"238"	"69"	"60"	"374"	"359"	"21"	"50"	"298"	"493"	"78"	"3463"	"64"	"308"	"62"	"181"	"0"	"18"	"99"	"628"	"82"	"220"	"31"	"107"	"69"	"0"	"0"	"462"	"157"	"611"	"216"	"217"	"115"	"714"	"478"	"95"	"618"	"682"	"147"	"2131"	"189"	"46"	"1"	"5371"	"50"	"380"	"352"	"176"	"46"	"33"	"158"	"5"	"3"	"197"	"10"	"1150"	"554"	"36"	"213"	"2783"	"261"	"52"	"19"	"1297"	"195"	"93"	"3900"	"257"	"335"	"1"	"138"	"171"	"180"	"323"	"195"	"60"	"11108"	"129"	"15"	"0"	"236"	"5584"	"50"	"391"	"212"	"21"	"498"	"359"	"57"	"0"	"116"	"98"	"0"	"0"	"2529"	"314"	"80"	"65"	"868"	"139"	"67"	"289"	"164"	"219"	"253"	"5"	"200"	"453"	"31"	"429"	"74"	"38"	"331"	"1"	"14"	"628"	"1002"	"2621"	"277"	"87"	"96"	"793"	"961"	"538"	"391"	"84"	"1208"	"901"	"1360"	"10"	"29"	"36"	"545"	"215"	"34"	"543"	"583"	"49"	"84"	"31"	"136"	"59"	"0"	"794"	"30"	"5"	"155"	"5"	"2"	"287"	"950"	"85"	"15"	"364"	"190"	"117"	"51"	"143"	"45"	"31"	"4"	"200"	"11"	"20"	"293"	"159"	"2"	"306"	"594"	"14"	"105"	"130"	"46"	"9"	"76"	"2"	"89"	"8"	"140"	"45"	"0"	"0"	"0"	"0"	"0"	"0"	"35"	"146"	"308"	"30"	"97"	"0"	"0"	"0"	"7"	"121"	"217"	"813"	"72"	"271"	"56"	"10"	"659"	"1"	"1"	"86"	"87"	"1035"	"48"	"0"	"1484"	"961"	"355"	"123"	"411"	"30"	"527"	"136"	"33"	"21"	"461"	"87"	"1038"	"60"	"1548"	"18"	"552"	"205"	"36"	"80"	"40"	"121"	"359"	"7"	"4"	"210"	"4"	"18"	"290"	"71"	"83"	"135"	"9"	"15"	"2"	"27"	"47"	"149"	"569"	"166"	"39"	"2"	"108"	"60"	"5"	"1"	"154"	"56"	"33"	"292"	"29"	"1"	"574"	"87"	"330"	"23"	"326"	"232"	"0"	"206"	"228"	"3132"	"0"	"0"	"0"	"0"	"0"	"0"	"0"	"0"	"0"	"0"	"0"	"0"	"0"	"0"	"0"	"0"	"0"	"9"	"339"	"272"	"155"	"365"	"2183"	"0"	"94"	"433"	"81"	"204"	"59"	"87"	"1060"	"422"	"96"	"108"	"61"	"334"	"217"	"5"	"0"	"0"	"0"	"236"	"6"	"20"	"173"	"419"	"84"	"31"	"53"	"103"	"26"	"425"	"0"	"3"	"539"	"2056"	"9"	"2955"	"19"	"456"	"107"	"75"	"20"	"3"	"715"	"74"	"53"	"216"	"5"	"0"	"190"	"150"	"305"	"30"	"405"	"21"	"589"	"209"	"121"	"40"	"162"	"108"	"384"	"556"	"64"	"42"	"65"	"245"	"66"	"329"	"1"	"14"	"122"	"816"	"483"	"227"	"247"	"5"	"2"	"142"	"28"	"37"	"48"	"83"	"626"	"270"	"103"	"1893"	"1961"	"28"	"316"	"123"	"28"	"76"	"282"	"142"	"153"	"1690"	"66"	"89"	"32"	"44"	"0"	"34"	"24"	"191"	"64"	"146"	"76"	"123"	"1589"	"977"	"6"	"13"	"34"	"37"	"555"	"9"	"97"	"785"	"811"	"0"	"3"	"0"	"0"	"0"	"0"	"0"	"0"	"0"	"262"	"313"	"1717"	"120"	"791"	"322"	"94"	"269"	"54"	"344"	"117"	"33"	"140"	"0"	"345"	"4"	"1299"	"4"	"449"	"28"	"18"	"1371"	"34"	"125"	"200"	"1204"	"1441"	"1858"	"7"	"69"	"33"	"549"	"1525"	"3"	"1"	"161"	"253"	"218"	"282"	"788"	"78"	"159"	"480"	"98"	"0"	"2"	"230"	"31"	"1"	"506"	"391"	"207"	"82"	"51"	"43"	"117"	"912"	"29"	"470"	"4"	"17"	"236"	"3287"	"292"	"1342"	"417"	"539"	"14"	"23"	"373"	"78"	"823"	"248"	"57"	"15"	"396"	"242"	"134"	"3107"	"75"	"7"	"132"	"9"	"1042"	"12"	"966"	"137"	"731"	"9803"	"220"	"131"	"594"	"193"	"26"	"402"	"35"	"1293"	"391"	"158"	"42"	"51"	"62"	"1263"	"339"	"1391"	"76"	"78"	"128"	"3"	"138"	"1654"	"48"	"280"	"861"	"736"	"455"	"745"	"205"	"297"	"217"	"3550"	"3535"	"1023"	"487"	"683"	"1225"	"36"	"2605"	"313"	"818"	"180"	"179"	"727"	"3807"	"72"	"102"	"444"	"1868"	"544"	"27"	"0"	"659"	"1558"	"1027"	"103"	"223"	"1040"	"539"	"352"	"117"	"5"	"564"	"63"	"958"	"141"	"442"	"1618"	"40"	"1470"	"623"	"117"	"890"	"1616"	"381"	"338"	"868"	"315"	"164"	"8"	"519"	"0"	"250"	"2"	"80"	"82"	"580"	"425"	"34"	"473"	"391"	"5834"	"60"	"375"	"10"	"76"	"2"	"1"	"1455"	"1474"	"3"	"0"	"45"	"67"	"65"	"4"	"2769"	"9"	"91"	"0"	"0"	"3"	"0"	"0"	"0"	"11"	"0"	"46"	"50"	"1"	"1"	"0"	"0"	"0"	"0"	"1485"	"0"	"0"	"613"	"0"	"253"	"53"	"0"	"531"	"117"	"106"	"378"	"42"	"3"	"0"	"0"	"0"	"5"	"69"	"8"	"1"	"76"	"15"	"2"	"25"	"295"	"35"	"54"	"611"	"1261"	"323"	"0"	"187"	"332"	"0"	"22"	"51"	"132"	"49"	"0"	"10"	"0"	"0"	"1106"	"6"	"2"	"747"	"58"	"475"	"40"	"0"	"1"	"0"	"1"	"2657"	"104"	"1"	"468"	"36"	"17"	"342"	"34"	"28"	"1174"	"0"	"0"	"0"	"1"	"357"	"0"	"2"	"37"	"24"	"0"	"2"	"0"	"0"	"953"	"7"	"1"	"0"	"1071"	"18"	"2"	"41"	"50"	"325"	"0"	"8"	"3"	"156"	"12"	"0"	"0"	"19"	"10"	"232"	"939"	"223"	"352"	"52"	"0"	"0"	"0"	"0"	"0"	"0"	"0"	"0"	"0"	"176"	"0"	"20"	"6639"	"162"	"1"	"1"	"0"	"1"	"2"	"2"	"28"	"23"	"306"	"71"	"0"	"0"	"0"	"0"	"5"	"1"	"574"	"30"	"142"	"0"	"211"	"1016"	"2"	"0"	"3"	"0"	"0"	"0"	"0"	"0"	"0"	"0"	"0"	"0"	"0"	"0"	"0"	"3"	"0"	"0"	"0"	"0"	"0"	"0"	"3"	"1484"	"900"	"98"	"30"	"256"	"102"	"70"	"5176"	"1"	"0"	"0"	"2515"	"0"	"670"	"0"	"409"	"0"	"2"	"95"	"241"	"5"	"2"	"9"	"256"	"3"	"0"	"2"	"133"	"110"	"9"	"1"	"9"	"41"	"9"	"555"	"0"	"4"	"135"	"1"	"2499"	"0"	"2"	"1"	"296"	"2043"	"490"	"530"	"136"	"1568"	"0"	"34"	"963"	"30"	"87"	"5"	"58"	"3102"	"352"	"14"	"94"	"4"	"196"	"22"	"217"	"0"	"44"	"22"	"2386"	"155"	"545"	"316"	"14"	"57"	"516"	"110"	"340"	"427"	"30"	"4"	"33"	"234"	"1"	"99"	"0"	"0"	"246"	"33"	"71"	"537"	"11"	"0"	"202"	"646"	"1"	"2"	"15"	"57"	"86"	"8"	"7"	"26"	"21"	"457"	"18"	"58"	"2772"	"60"	"109"	"208"	"97"	"264"	"17"	"11"	"147"	"60"	"2554"	"174"	"120"	"547"	"314"	"211"	"145"	"117"	"19"	"12"	"52"	"516"	"39"	"257"	"85"	"1434"	"87"	"2488"	"399"	"125"	"10"	"12"	"304"	"826"	"2000"	"267"	"92"	"11"	"21"	"0"	"384"	"65"	"87"	"5"	"31"	"2833"	"225"	"253"	"1"	"34"	"34"	"7"	"120"	"121"	"29"	"217"	"938"	"63"	"3"	"432"	"0"	"2864"	"19"	"72"	"112"	"33"	"0"	"17"	"221"	"289"	"2488"	"1046"	"12"	"3314"	"405"	"105"	"1"	"2483"	"43"	"381"	"33"	"88"	"13"	"532"	"13"	"7"	"198"	"0"	"0"	"912"	"2"	"144"	"741"	"145"	"1496"	"62"	"0"	"0"	"16"	"199"	"73"	"75"	"92"	"14"	"0"	"0"	"237"	"205"	"4"	"52"	"322"	"27"	"179"	"6"	"103"	"296"	"230"	"1"	"2013"	"26"	"2159"	"928"	"86"	"1"	"49"	"3"	"0"	"0"	"1035"	"9214"	"109"	"5"	"0"	"56"	"53"	"438"	"559"	"141"	"1"	"0"	"0"	"13"	"84"	"442"	"17"	"194"	"434"	"74"	"3"	"45"	"2"	"557"	"45"	"19"	"0"	"321"	"1"	"401"	"200"	"48"	"22"	"153"	"592"	"58"	"159"	"423"	"77"	"0"	"44"	"306"	"7"	"237"	"1340"	"2"	"435"	"50"	"13"	"17"	"79"	"3986"	"358"	"18"	"151"	"102"	"417"	"13"	"305"	"1"	"13"	"59"	"407"	"137"	"9"	"0"	"861"	"0"	"456"	"240"	"8"	"20"	"195"	"1306"	"32"	"83"	"36"	"1"	"1"	"9"	"39"	"428"	"3"	"45"	"195"	"785"	"4"	"501"	"38"	"76"	"0"	"0"	"1415"	"1"	"2"	"4"	"147"	"6"	"50"	"1"	"0"	"4"	"35"	"1"	"0"	"0"	"2"	"1"	"8"	"4"	"157"	"30"	"113"	"0"	"32"	"430"	"30"	"5"	"69"	"6"	"3"	"137"	"194"	"29"	"24"	"3"	"0"	"8"	"50"	"225"	"52"	"8"	"1048"	"4"	"3"	"0"	"0"	"36"	"677"	"0"	"4"	"15"	"18"	"732"	"0"	"1"	"6"	"83"	"0"	"6"	"33497"	"0"	"7555"	"0"	"0"	"8"	"6054"	"29627"	"2"	"222"	"12"	"4"	"0"	"0"	"0"	"0"	"2921"	"0"	"50"	"0"	"0"	"22"	"14607"	"3"	"5928"	"0"	"313529"	"0"	"371"	"61"	"291"	"1081"	"0"	"137"	"437"	"43"	"91"	"1"	"48"	"47"	"677"	"12"	"116"	"0"	"70"	"26"	"177"	"98"	"97"	"89"	"2254"	"24"	"248"	"340"	"237"	"225"	"264"	"2"	"61"	"826"	"7"	"431"	"0"	"161"	"1111"	"26"	"469"	"47"	"242"	"177"	"128"	"23"	"56"	"684"	"183"	"66"	"388"	"138"	"174"	"53"	"32"	"655"	"18"	"42"	"1"	"2"	"76"	"49"	"10"	"7"	"16"	"10"	"1"	"9"	"29"	"4"	"1"	"0"	"1"	"72"	"552"	"261"	"129"	"203"	"0"	"388"	"62"	"72"	"3390"	"0"	"579"	"182"	"4017"	"389"	"6"	"109"	"0"	"257"	"34"	"104"	"0"	"5"	"3"	"212"	"46"	"3"	"9"	"167"	"68"	"184"	"290"	"0"	"0"	"1"	"0"	"0"	"1"	"0"	"36"	"0"	"0"	"0"	"0"	"0"	"2"	"0"	"1"	"7"	"17"	"0"	"2"	"0"	"1"	"1"	"0"	"0"	"2"	"1"	"79"	"0"	"0"	"7"	"19"	"86"	"0"	"1"	"161"	"1"	"0"	"1"	"0"	"13"	"1"	"0"	"0"	"41"	"0"	"3"	"3"	"0"	"0"	"649"	"0"	"0"	"0"	"4"	"0"	"1"	"0"	"0"	"3"	"39"	"0"	"231"	"0"	"298"	"14"	"89"	"4"	"0"	"1"	"48"	"6"	"0"	"0"	"227"	"1"	"0"	"0"	"4"	"0"	"0"	"0"	"0"	"0"	"1"	"0"	"1"	"2"	"1"	"0"	"0"	"0"	"0"	"0"	"40"	"4"	"1"	"0"	"0"	"0"	"0"	"303"	"1"	"0"	"0"	"0"	"0"	"3"	"50"	"0"	"6"	"52"	"2"	"0"	"0"	"0"	"334"	"1"	"20"	"0"	"1"	"0"	"0"	"2"	"2"	"1"	"0"	"17"	"0"	"0"	"3"	"0"	"10"	"0"	"0"	"1"	"68"	"0"	"1"	"0"	"1"	"1"	"0"	"107"	"0"	"1"	"0"	"1"	"1"	"0"	"32"	"0"	"1239"	"2"	"2"	"129"	"127"	"3"	"15"	"2"	"582"	"59"	"961"	"39"	"64"	"32"	"88"	"33"	"9"	"0"	"402"	"0"	"47"	"38"	"14"	"0"	"2"	"73"	"30"	"0"	"106"	"1"	"25"	"25"	"0"	"129"	"0"	"116"	"1"	"3"	"42"	"110"	"1"	"3"	"1"	"26"	"61"	"1285"	"6"	"1"	"130"	"74"	"1"	"2"	"16314"	"2"	"0"	"0"	"0"	"4"	"136"	"23"	"3"	"270"	"79"	"18"	"43"	"32"	"44"	"0"	"0"	"20"	"0"	"1"	"0"	"17"	"31"	"56"	"0"	"3"	"4"	"0"	"0"	"7"	"0"	"0"	"38"	"0"	"4"	"143"	"0"	"2"	"24"	"0"	"0"	"3"	"4"	"124"	"50"	"52"	"113"	"30"	"19"	"5"	"9"	"110"	"50"	"11"	"0"	"2"	"191"	"79"	"50"	"11"	"13"	"0"	"1"	"12"	"283"	"9"	"0"	"0"	"47"	"0"	"9"	"1"	"10"	"11887"	"196"	"13"	"10"	"173"	"377"	"114"	"4"	"2"	"0"	"0"	"35"	"499"	"3"	"24"	"124"	"56"	"65"	"101"	"125"	"151"	"86"	"109"	"407"	"670"	"518"	"50"	"6"	"66"	"1"	"73"	"218"	"4"	"447"	"543"	"165"	"67"	"13"	"585"	"230"	"237"	"38"	"16"	"95"	"41"	"339"	"33"	"882"	"171"	"90"	"312"	"626"	"38"	"729"	"57"	"779"	"89"	"1132"	"3707"	"372"	"8"	"8"	"922"	"270"	"130"	"4797"	"252"	"413"	"308"	"21"	"82"	"399"	"145"	"1"	"1"	"0"	"3"	"65"	"59"	"61"	"28"	"4"	"0"	"77"	"0"	"0"	"0"	"4"	"13"	"3"	"2"	"548"	"168"	"4"	"1"	"3"	"23"	"302"	"6"	"340"	"0"	"88"	"43"	"7"	"24"	"0"	"1"	"0"	"0"	"0"	"0"	"0"	"32"	"4"	"0"	"0"	"69"	"2"	"4"	"1"	"0"	"4"	"3"	"5"	"0"	"1"	"31"	"0"	"0"	"178"	"7"	"0"	"28"	"0"	"5"	"0"	"0"	"0"	"0"	"0"	"0"	"0"	"0"	"0"	"0"	"0"	"0"	"0"	"0"	"0"	"0"	"0"	"0"	"1"	"2"	"2"	"0"	"0"	"1"	"3"	"0"	"0"	"0"	"0"	"0"	"0"	"1"	"3"	"2"	"1"	"0"	"0"	"3"	"0"	"0"	"0"	"0"	"0"	"2"	"0"	"0"	"0"	"0"	"0"	"0"	"2"	"0"	"0"	"0"	"0"	"0"	"307"	"20"	"442"	"10"	"130"	"18"	"1361"	"0"	"0"	"623"	"520"	"8"	"17"	"1526"	"32"	"1103"	"373"	"156"	"673"	"267"	"72"	"231"	"8"	"406"	"179"	"599"	"91"	"230"	"39"	"1293"	"276"	"32"	"24"	"27"	"7"	"20"	"145"	"72"	"1555"	"0"	"0"	"1"	"1310"	"0"	"3"	"6"	"92"	"191"	"10"	"0"	"0"	"83"	"311"	"377"	"70"	"0"	"1"	"1"	"4"	"14"	"4"	"0"	"7"	"7"	"3"	"1"	"0"	"0"	"0"	"0"	"1"	"153"	"865"	"949"	"450"	"173"	"624"	"199"	"118"	"170"	"768"	"6386"	"743"	"222"	"10"	"189"	"8"	"72"	"113"	"745"	"302"	"824"	"1470"	"37"	"55"	"135"	"745"	"284"	"318"	"358"	"38"	"638"	"47"	"106"	"34"	"59"	"37"	"1072"	"13854"	"510"	"64"	"339"	"37"	"88"	"2822"	"45"	"2"	"3631"	"235"	"796"	"616"	"133"	"143"	"1819"	"6"	"917"	"43"	"4"	"44"	"580"	"377"	"19"	"5"	"1483"	"2"	"137"	"511"	"2156"	"814"	"58"	"1207"	"122"	"628"	"1871"	"1621"	"542"	"1302"	"10625"	"47"	"0"	"785"	"286"	"177"	"217"	"2940"	"220"	"236"	"188"	"392"	"209"	"112"	"649"	"2"	"267"	"88"	"1178"	"829"	"28"	"222"	"769"	"288"	"1136"	"2211"	"192"	"178"	"467"	"143"	"76"	"183"	"83"	"538"	"205"	"178"	"166"	"427"	"26"	"145"	"92"	"12"	"43"	"295"	"1765"	"477"	"791"	"15"	"29"	"448"	"12"	"651"	"155"	"88"	"56"	"1"	"173"	"332"	"112"	"12"	"913"	"19"	"147"	"27"	"366"	"320"	"384"	"173"	"793"	"289"	"3196"	"74"	"6"	"40"	"274"	"1"	"0"	"0"	"5"	"0"	"0"	"6"	"6"	"0"	"13"	"10"	"20"	"0"	"783"	"140"	"202"	"619"	"84"	"1888"	"1"	"181"	"476"	"941"	"230"	"9"	"369"	"34"	"315"	"755"	"7"	"0"	"15"	"5"	"678"	"99"	"141"	"302"	"67"	"43"	"39"	"736"	"161"	"49"	"1249"	"965"	"56"	"288"	"6"	"93"	"541"	"652"	"181"	"1"	"509"	"11"	"2"	"395"	"0"	"0"	"33"	"18"	"47"	"15"	"33"	"1"	"1"	"58"	"226"	"46"	"93"	"0"	"344"	"282"	"779"	"907"	"23"	"24"	"1535"	"89"	"31"	"286"	"233"	"733"	"389"	"211"	"127"	"103"	"968"	"7415"	"0"	"56"	"105"	"747"	"96"	"168"	"1"	"11"	"179"	"0"	"0"	"0"	"0"	"1"	"0"	"0"	"0"	"0"	"0"	"0"	"0"	"0"	"0"	"0"	"0"	"0"	"1"	"0"	"0"	"0"	"0"	"421"	"22"	"7"	"45"	"91"	"20"	"206"	"146"	"1"	"428"	"57"	"22"	"117"	"656"	"9"	"49"	"798"	"1665"	"64"	"5"	"6"	"31"	"4"	"44"	"45"	"35"	"92"	"23"	"2"	"229"	"87"	"163"	"103"	"4427"	"97"	"18"	"134"	"42"	"0"	"52"	"9957"	"70"	"537"	"350"	"20"	"189"	"147"	"1"	"0"	"22"	"36"	"1000"	"0"	"617"	"2"	"1"	"960"	"89"	"224"	"241"	"26"	"83"	"1"	"232"	"79"	"11"	"254"	"0"	"1"	"0"	"40"	"42"	"68"	"0"	"1"	"212"	"80"	"102"	"245"	"41"	"466"	"63"	"1"	"24"	"0"	"0"	"4"	"380"	"14"	"1496"	"514"	"5099"	"652"	"68"	"128"	"38"	"43"	"0"	"0"	"20"	"53"	"386"	"320"	"201"	"203"	"235"	"0"	"31"	"0"	"6"	"0"	"205"	"40"	"232"	"49"	"266"	"5071"	"59"	"1161"	"211"	"204"	"66"	"247"	"148"	"51"	"584"	"0"	"3"	"15"	"135"	"19"	"39"	"325"	"23"	"40"	"26"	"77"	"136"	"3903"	"358"	"301"	"313"	"1"	"30"	"490"	"50"	"148"	"157"	"58"	"44"	"42"	"14"	"263"	"5"	"3"	"0"	"1"	"0"	"1"	"37"	"9"	"33"	"2448"	"68"	"790"	"816"	"43"	"636"	"639"	"1747"	"195"	"299"	"1"	"2238"	"1061"	"245"	"508"	"167"	"34"	"21"	"14"	"786"	"33"	"274"	"36"	"11"	"273"	"463"	"154"	"33"	"132"	"5"	"162"	"1"	"289"	"55"	"126"	"392"	"118"	"69"	"104"	"45"	"331"	"4"	"42"	"99"	"17"	"16"	"147"	"56"	"21"	"9"	"41"	"39"	"62"	"58"	"313"	"35"	"32"	"404"	"4741"	"88"	"426"	"202"	"2101"	"288"	"4"	"725"	"1453"	"258"	"545"	"3"	"84"	"2628"	"38"	"93"	"371"	"406"	"14"	"132"	"640"	"1335"	"56"	"303"	"55"	"1069"	"3"	"4"	"3"	"5"	"1"	"1"	"53"	"348"	"1"	"0"	"0"	"1"	"24"	"52"	"90"	"6"	"193"	"238"	"384"	"59"	"343"	"1364"	"19"	"17"	"11"	"323"	"40"	"2"	"129"	"42"	"1917"	"1200"	"307"	"1"	"1"	"0"	"0"	"0"	"121"	"456"	"284"	"759"	"115"	"1"	"316"	"7"	"0"	"0"	"26"	"12"	"27"	"87"	"49"	"407"	"27"	"131"	"1"	"582"	"110"	"506"	"181"	"0"	"24"	"130"	"627"	"1706"	"951"	"5811"	"676"	"435"	"246"	"512"	"797"	"804"	"47"	"122"	"619"	"1573"	"0"	"0"	"18"	"388"	"117"	"267"	"431"	"2481"	"96"	"68"	"26"	"17"	"7"	"23"	"310"	"3737"	"2201"	"3090"	"2452"	"3440"	"2206"	"225"	"126"	"127"	"15"	"23"	"3"	"2"	"1420"	"2830"	"118"	"600"	"129"	"5"	"4"	"42"	"0"	"0"	"0"	"0"	"3"	"4"	"539"	"242"	"146"	"310"	"873"	"640"	"218"	"469"	"0"	"0"	"237"	"235"	"0"	"1"	"0"	"183"	"12"	"0"	"9"	"7"	"1137"	"465"	"395"	"13"	"97"	"241"	"1376"	"99"	"66"	"50"	"73"	"1060"	"667"	"780"	"6"	"160"	"2"	"683"	"0"	"123"	"12"	"106"	"77"	"197"	"288"	"0"	"14"	"134"	"1"	"3813"	"665"	"3"	"3"	"110"	"8"	"28"	"951"	"13388"	"27"	"0"	"0"	"5"	"54"	"173"	"388"	"0"	"0"	"11"	"494"	"331"	"74"	"419"	"16"	"251"	"671"	"42"	"1512"	"0"	"1"	"0"	"1017"	"29"	"236"	"252"	"12"	"64"	"1696"	"142"	"0"	"12"	"699"	"3506"	"32"	"105"	"26"	"126"	"947"	"699"	"172"	"9"	"267"	"6736"	"348"	"0"	"60"	"0"	"0"	"268"	"27"	"0"	"173"	"164"	"85"	"0"	"310"	"7"	"15"	"1"	"10"	"225"	"0"	"36"	"392"	"121"	"84"	"112"	"0"	"55"	"3"	"1"	"54"	"0"	"38"	"12"	"275"	"0"	"32"	"44"	"211"	"104"	"629"	"562"	"75"	"38"	"178"	"12"	"309"	"306"	"14"	"7"	"100"	"49"	"15"	"13151"	"12"	"1"	"753"	"269"	"370"	"180"	"249"	"296"	"653"	"536"	"386"	"39"	"12"	"3"	"1"	"7"	"15"	"24"	"0"	"16"	"12"	"1948"	"2"	"65"	"536"	"93"	"3"	"120"	"123"	"93"	"48"	"19"	"5"	"595"	"19"	"93"	"33"	"73"	"0"	"68"	"24"	"28"	"35"	"71"	"179"	"706"	"651"	"151"	"90"	"88"	"10"	"10"	"48"	"505"	"2"	"62"	"65"	"209"	"4580"	"457"	"0"	"1958"	"383"	"6"	"39"	"2104"	"0"	"295"	"520"	"552"	"35"	"625"	"1"	"0"	"0"	"5"	"23"	"33"	"2"	"92"	"1"	"23"	"48"	"25"	"8"	"2"	"1"	"44"	"45"	"17"	"685"	"1487"	"17"	"582"	"5"	"12"	"0"	"67"	"0"	"77"	"1"	"31"	"75"	"0"	"5"	"28"	"0"	"2"	"7593"	"18"	"133"	"1136"	"259"	"0"	"0"	"56"	"1168"	"3"	"0"	"91"	"17"	"35"	"43"	"0"	"17"	"1"	"4"	"0"	"17"	"26"	"21"	"0"	"1706"	"36"	"1189"	"20"	"2"	"1"	"60"	"220"	"21"	"18"	"199"	"287"	"488"	"12"	"0"	"17"	"89"	"0"	"2"	"3"	"154"	"0"	"9"	"59"	"281"	"104"	"277"	"62"	"35"	"9"	"0"	"283"	"797"	"24"	"880"	"164"	"996"	"15184"	"1914"	"2528"	"1686"	"486"	"37"	"836"	"1246"	"20"	"266"	"126"	"12"	"25"	"0"	"101"	"0"	"5"	"0"	"0"	"55"	"1"	"111"	"0"	"6"	"14"	"6"	"1"	"1"	"20"	"0"	"79"	"2"	"47"	"9"	"36"	"1"	"50"	"12"	"1"	"55"	"1"	"50"	"6"	"2"	"154"	"80"	"211"	"224"	"514"	"489"	"1365"	"0"	"2"	"1"	"8"	"17"	"65"	"0"	"16"	"8"	"53"	"8"	"0"	"22"	"10"	"0"	"0"	"0"	"34"	"13"	"2"	"48"	"11"	"99"	"7"	"12"	"125"	"5"	"6"	"1"	"0"	"2"	"7"	"144"	"3"	"0"	"109"	"43"	"14"	"2323"	"125"	"203"	"36"	"92"	"14"	"3"	"0"	"1"	"82"	"148"	"31"	"7"	"0"	"5"	"77"	"8"	"1876"	"145"	"4"	"7"	"7"	"47"	"0"	"34"	"83"	"0"	"2"	"16"	"59"	"0"	"28"	"0"	"12"	"0"	"2"	"2"	"106"	"23"	"0"	"5"	"0"	"26"	"45"	"21247"	"3"	"56"	"1"	"0"	"61"	"20"	"21"	"10"	"98"	"32"	"52"	"0"	"105"	"2"	"275"	"2"	"1"	"2"	"0"	"1"	"6"	"3079"	"18"	"358"	"6"	"1409"	"67"	"3"	"20"	"545"	"55"	"25"	"11"	"2"	"25"	"0"	"13"	"29"	"6"	"0"	"0"	"4"	"4"	"1"	"878"	"1042"	"732"	"8"	"525"	"764"	"264"	"33"	"31"	"42"	"3"	"59"	"1588"	"5"	"75"	"42"	"54"	"31"	"429"	"800"	"640"	"519"	"337"	"0"	"7"	"0"	"0"	"0"	"1"	"5"	"142"	"963"	"1994"	"9"	"4"	"339"	"481"	"58"	"33"	"31"	"79"	"102"	"0"	"0"	"0"	"292"	"62"	"0"	"217"	"563"	"388"	"219"	"50"	"114"	"2051"	"18"	"0"	"210"	"27"	"63"	"30"	"19"	"42"	"2"	"5"	"6"	"0"	"29"	"1"	"3"	"2"	"10"	"19"	"3"	"122"	"25"	"3"	"7"	"0"	"3"	"54"	"17"	"1484"	"251"	"1631"	"283"	"96"	"206"	"3"	"0"	"4"	"6"	"6"	"0"	"1"	"15"	"42"	"9"	"3"	"3108"	"5"	"96"	"451"	"33"	"798"	"106"	"11"	"21"	"292"	"165"	"3"	"102"	"186"	"95"	"71"	"46"	"78"	"696"	"28"	"81"	"195"	"215"	"85"	"492"	"13"	"1168"	"153"	"66"	"1296"	"83"	"172"	"33"	"100"	"5"	"224"	"37"	"4"	"0"	"255"	"81"	"94"	"0"	"160"	"5001"	"534"	"8"	"36"	"0"	"0"	"17"	"39"	"1"	"2341"	"6"	"21"	"254"	"124"	"50"	"35"	"1084"	"169"	"300"	"216"	"360"	"745"	"0"	"0"	"270"	"237"	"6"	"39"	"8"	"6"	"649"	"12"	"63"	"68"	"17"	"304"	"334"	"482"	"89"	"620"	"0"	"713"	"0"	"0"	"96"	"613"	"55"	"5"	"308"	"146"	"932"	"0"	"0"	"11"	"4"	"0"	"61"	"95"	"0"	"27"	"45"	"368"	"86"	"2"	"334"	"32"	"3402"	"443"	"258"	"14"	"136"	"470"	"41"	"228"	"991"	"67"	"2"	"294"	"319"	"67"	"350"	"29"	"155"	"25"	"13"	"48"	"58"	"138"	"2"	"22"	"184"	"52"	"297"	"9"	"402"	"464"	"131"	"77"	"2"	"1"	"19"	"437"	"388"	"238"	"5057"	"103"	"65"	"207"	"27"	"31"	"6"	"20"	"6"	"60"	"1213"	"54"	"2"	"66"	"19"	"198"	"178"	"453"	"42"	"27"	"45"	"65"	"670"	"1"	"0"	"14"	"106"	"375"	"81"	"70"	"100"	"202"	"921"	"661"	"1"	"185"	"63"	"160"	"227"	"4"	"2"	"145"	"1174"	"246"	"482"	"27"	"67"	"996"	"116"	"169"	"165"	"142"	"2"	"3"	"850"	"281"	"244"	"289"	"68"	"15"	"995"	"42"	"179"	"69"	"247"	"50"	"46"	"445"	"174"	"2591"	"74"	"358"	"260"	"46"	"3"	"2121"	"549"	"366"	"690"	"3"	"21"	"898"	"77"	"223"	"38"	"91"	"497"	"0"	"284"	"509"	"25"	"1"	"37"	"52"	"75"	"95"	"2"	"46"	"75"	"59"	"1"	"39"	"409"	"184"	"150"	"57"	"536"	"161"	"102"	"10"	"3"	"13"	"28"	"153"	"75"	"75"	"7"	"379"	"16"	"38"	"432"	"146"	"178"	"3"	"64"	"454"	"35"	"2"	"86"	"209"	"654"	"106"	"29"	"163"	"2"	"50"	"57"	"415"	"245"	"21"	"394"	"270"	"657"	"345"	"107"	"56"	"766"	"135"	"43"	"724"	"0"	"349"	"609"	"32"	"41"	"373"	"4"	"40"	"140"	"26"	"162"	"0"	"288"	"55"	"205"	"1803"	"409"	"100"	"45"	"3"	"243"	"56"	"55"	"219"	"1108"	"588"	"85"	"591"	"0"	"612"	"212"	"116"	"0"	"0"	"8"	"36"	"166"	"40"	"185"	"291"	"3"	"3"	"224"	"20"	"36"	"98"	"75"	"0"	"311"	"38"	"195"	"97"	"179"	"204"	"2502"	"183"	"423"	"51"	"1680"	"122"	"8"	"37"	"489"	"119"	"261"	"48"	"73"	"44"	"0"	"216"	"219"	"27"	"1"	"861"	"1186"	"41"	"18"	"251"	"0"	"0"	"0"	"764"	"16"	"390"	"61"	"623"	"18357"	"8394"	"331"	"51"	"55"	"9"	"1301"	"81"	"517"	"14"	"432"	"98"	"115"	"27"	"409"	"0"	"195"	"177"	"38"	"32"	"282"	"62"	"557"	"1099"	"81"	"803"	"489"	"1153"	"49"	"40"	"155"	"215"	"572"	"159"	"0"	"10"	"273"	"8"	"229"	"52"	"1435"	"363"	"249"	"421"	"88"	"38"	"46"	"92"	"66"	"142"	"18"	"779"	"230"	"89"	"55"	"306"	"42"	"53"	"89"	"6"	"0"	"0"	"708"	"15"	"238"	"62"	"68"	"1142"	"372"	"0"	"702"	"93"	"64"	"147"	"121"	"325"	"0"	"39"	"21"	"78"	"41"	"10"	"16"	"369"	"78"	"40"	"144"	"36"	"92"	"15"	"133"	"112"	"134"	"190"	"0"	"21"	"377"	"672"	"11"	"9"	"16"	"364"	"55"	"776"	"45"	"797"	"38"	"74"	"21"	"154"	"1014"	"896"	"457"	"2889"	"1251"	"232"	"4"	"6"	"1"	"1"	"6"	"76"	"0"	"1"	"0"	"0"	"33"	"7"	"1"	"281"	"1"	"9"	"23"	"3"	"0"	"1"	"0"	"0"	"0"	"0"	"0"	"28"	"2"	"0"	"653"	"30"	"1"	"0"	"0"	"0"	"2"	"1"	"0"	"4"	"0"	"3"	"1"	"10"	"0"	"0"	"0"	"1"	"2"	"1"	"1"	"0"	"0"	"0"	"0"	"0"	"0"	"0"	"3"	"0"	"0"	"1"	"0"	"365"	"6"	"66"	"33"	"6"	"24"	"0"	"49"	"1"	"5"	"2"	"30"	"0"	"1"	"10"	"11"	"37"	"10"	"8"	"2"	"17"	"21"	"0"	"22"	"18"	"47"	"0"	"0"	"2"	"1604"	"1511"	"1"	"0"	"55"	"3152"	"384"	"25"	"181"	"114"	"369"	"20"	"27"	"85"	"32"	"4"	"14"	"4"	"0"	"17"	"1"	"40"	"3"	"45"	"18"	"5"	"7"	"21"	"4"	"1"	"0"	"59"	"423"	"30"	"13"	"0"	"0"	"1"	"1"	"8"	"11"	"1"	"3"	"169"	"6"	"24"	"4"	"226"	"0"	"27"	"101"	"57"	"141"	"496"	"0"	"17"	"3"	"33"	"266"	"5"	"5"	"10"	"9"	"14"	"9"	"20"	"33"	"59"	"20"	"2"	"2"	"254"	"150"	"30"	"15"	"1"	"42"	"39"	"0"	"2"	"0"	"68"	"1589"	"137"	"459"	"7"	"2"	"85"	"249"	"19"	"43"	"36"	"8"	"215"	"1"	"3"	"24"	"0"	"5"	"6"	"0"	"235"	"3"	"0"	"3"	"5"	"0"	"131"	"52"	"69"	"50"	"9"	"10"	"4"	"1"	"0"	"17"	"7"	"491"	"0"	"527"	"155"	"966"	"468"	"186"	"40"	"5"	"318"	"3"	"0"	"208"	"32"	"0"	"427"	"93"	"2507"	"3"	"21"	"10"	"529"	"159"	"0"	"513"	"204"	"2165"	"81"	"236"	"5"	"85"	"797"	"44"	"16"	"723"	"238"	"99"	"186"	"126"	"21"	"39"	"45"	"2881"	"831"	"592"	"75"	"0"	"80"	"2"	"5"	"8"	"2"	"1"	"9"	"0"	"5"	"0"	"696"	"1"	"102"	"86"	"16"	"897"	"17"	"30"	"812"	"3861"	"302"	"11"	"256"	"58"	"22"	"0"	"2"	"97"	"11"	"1"	"3"	"6"	"63"	"48"	"5"	"17"	"2"	"45"	"2"	"13"	"176"	"6"	"26"	"0"	"30"	"0"	"2"	"1171"	"92"	"2"	"0"	"0"	"0"	"2"	"0"	"23"	"19"	"1"	"17"	"2"	"7"	"0"	"12"	"7"	"0"	"0"	"1"	"47"	"0"	"1"	"0"	"0"	"36"	"7"	"11"	"863"	"59"	"4"	"93"	"10"	"9"	"7"	"26"	"21"	"156"	"6"	"6"	"5"	"2"	"21"	"21"	"6"	"17"	"0"	"0"	"1"	"6"	"0"	"1"	"339"	"88"	"0"	"12"	"1"	"2"	"2"	"408"	"6"	"20"	"1"	"8"	"2"	"32"	"52"	"12"	"29"	"16"	"7"	"2"	"2"	"0"	"2"	"13"	"7"	"0"	"0"	"0"	"18"	"1"	"1"	"0"	"8392"	"1801"	"797"	"404"	"545"	"515"	"1558"	"0"	"2"	"27"	"234"	"148"	"0"	"9"	"86"	"0"	"5"	"49"	"22"	"0"	"33"	"11"	"6"	"29"	"0"	"0"	"3"	"4"	"22"	"218"	"55"	"0"	"2"	"30"	"0"	"26"	"0"	"0"	"52"	"7"	"4"	"26"	"1046"	"328"	"52"	"62"	"4"	"1"	"2"	"116"	"2"	"1"	"1"	"6"	"0"	"0"	"668"	"601"	"2"	"0"	"0"	"9"	"1"	"0"	"332"	"594"	"3"	"3"	"2"	"65"	"7"	"0"	"0"	"0"	"5"	"0"	"55"	"1407"	"146"	"11017"	"0"	"1"	"45"	"0"	"3"	"9"	"31"	"6"	"17"	"89"	"1202"	"7"	"28"	"6"	"246"	"0"	"0"	"0"	"5"	"7"	"0"	"1"	"10"	"15"	"8"	"5"	"5"	"52"	"2"	"21"	"21"	"4"	"17"	"13"	"1"	"19"	"479"	"58"	"141"	"116"	"464"	"500"	"26"	"17"	"20"	"13"	"0"	"3"	"10"	"42"	"0"	"308"	"114"	"7"	"3"	"11"	"0"	"136"	"0"	"0"	"4"	"7"	"38"	"0"	"10"	"17"	"8"	"27"	"7"	"4"	"7"	"7"	"1"	"8"	"5"	"58"	"0"	"7"	"113"	"0"	"0"	"598"	"359"	"46"	"0"	"8"	"28"	"3"	"0"	"10"	"10"	"3"	"1"	"9"	"0"	"2"	"1"	"2"	"0"	"4"	"3"	"2"	"0"	"9"	"4"	"24"	"4"	"0"	"0"	"1"	"6"	"0"	"6"	"1"	"2670"	"323"	"0"	"10"	"0"	"0"	"0"	"4"	"1"	"0"	"2"	"0"	"174"	"373"	"0"	"44"	"0"	"3"	"0"	"595"	"0"	"19"	"1"	"7"	"20"	"0"	"2"	"0"	"0"	"0"	"11"	"2"	"0"	"266"	"0"	"0"	"2"	"2"	"3"	"394"	"3"	"4"	"929"	"814"	"187"	"60"	"98"	"0"	"15"	"6"	"2"	"81"	"2"	"0"	"0"	"5"	"0"	"5"	"0"	"12"	"1"	"0"	"6"	"1"	"67"	"365"	"0"	"3"	"3"	"7"	"17"	"35"	"51"	"1"	"13"	"1651"	"44"	"8"	"137"	"1"	"1"	"3"	"70"	"0"	"12"	"5"	"0"	"31"	"3"	"28"	"28"	"2"	"44"	"3"	"0"	"0"	"8"	"0"	"3"	"0"	"0"	"3"	"1"	"0"	"0"	"3"	"3"	"953"	"1"	"10"	"11"	"17"	"0"	"211"	"5"	"10"	"0"	"3"	"24"	"267"	"95"	"4"	"14"	"17"	"53"	"1"	"193"	"5"	"0"	"431"	"0"	"1"	"0"	"0"	"16"	"0"	"1"	"3"	"11"	"0"	"10"	"8"	"0"	"1"	"13"	"10"	"21"	"0"	"6"	"2"	"4"	"2"	"0"	"0"	"0"	"11"	"0"	"0"	"378"	"7"	"90"	"749"	"356"	"11"	"373"	"134"	"247"	"14"	"26"	"81"	"1614"	"438"	"159"	"938"	"1"	"0"	"0"	"13"	"0"	"3"	"9"	"1"	"27"	"4"	"7"	"19"	"1"	"32"	"0"	"44"	"544"	"2661"	"4364"	"41"	"17"	"118"	"145"	"317"	"85"	"166"	"38"	"276"	"418"	"0"	"579"	"10126"	"178"	"0"	"0"	"3"	"0"	"0"	"7"	"13"	"0"	"3"	"0"	"13"	"7"	"0"	"6"	"2"	"0"	"1"	"4"	"2"	"1"	"7"	"5"	"20"	"105"	"0"	"6"	"4"	"3"	"0"	"32"	"17"	"11"	"866"	"0"	"24"	"10"	"11"	"16"	"3"	"1"	"9"	"0"	"0"	"63"	"6"	"0"	"5"	"1"	"3"	"9"	"13"	"3"	"1"	"7"	"113"	"2"	"86"	"8"	"4"	"20"	"0"	"0"	"1"	"28"	"9"	"4"	"2"	"0"	"1"	"9"	"1267"	"8"	"2"	"6"	"0"	"3"	"3"	"2"	"2"	"1"	"2"	"0"	"6"	"2"	"11"	"69"	"3"	"0"	"0"	"0"	"2245"	"4"	"9"	"0"	"0"	"0"	"1128"	"8"	"2"	"9"	"1127"	"1186"	"0"	"0"	"14"	"8"	"19"	"17"	"0"	"6"	"4"	"64"	"2"	"3"	"50"	"326"	"2"	"117"	"0"	"2"	"1"	"14"	"30"	"4"	"18"	"7"	"2"	"10"	"96"	"63"	"262"	"6"	"62"	"25"	"1"	"1"	"4"	"11"	"23"	"42"	"0"	"1"	"3"	"36"	"21"	"7"	"45"	"0"	"265"	"6"	"213"	"174"	"418"	"53"	"0"	"0"	"2"	"4"	"4"	"1"	"6"	"264"	"477"	"96"	"589"	"1"	"0"	"3"	"6"	"5"	"1"	"3"	"0"	"0"	"6"	"2"	"0"	"0"	"0"	"0"	"7"	"396"	"2"	"0"	"1"	"0"	"3"	"0"	"0"	"4"	"0"	"2"	"0"	"1"	"0"	"0"	"0"	"2"	"7"	"3"	"1"	"0"	"8"	"1"	"4"	"38"	"3"	"0"	"2"	"11"	"0"	"4"	"1"	"0"	"0"	"0"	"0"	"11"	"25"	"1"	"6"	"15"	"3"	"8"	"0"	"1"	"7"	"0"	"3"	"4"	"0"	"17"	"0"	"0"	"1"	"0"	"0"	"2"	"3"	"0"	"0"	"1"	"0"	"4"	"25"	"41"	"45"	"1"	"3"	"0"	"2"	"7"	"0"	"33"	"0"	"3"	"0"	"0"	"2020"	"0"	"22"	"0"	"1"	"0"	"0"	"0"	"0"	"0"	"0"	"1"	"14"	"16"	"0"	"0"	"0"	"16"	"0"	"4"	"4"	"5"	"1"	"0"	"5"	"3"	"11"	"8"	"1"	"1"	"0"	"6"	"0"	"18"	"0"	"0"	"0"	"0"	"0"	"27"	"2"	"38"	"742"	"272"	"13"	"3"	"14"	"9"	"6"	"6"	"2"	"5"	"68"	"0"	"46"	"7"	"0"	"4"	"0"	"2"	"34"	"3"	"3"	"6"	"3"	"1"	"3"	"11"	"11"	"0"	"3"	"7"	"2"	"0"	"0"	"0"	"36"	"3"	"0"	"0"	"4"	"3"	"4"	"0"	"16"	"0"	"0"	"3"	"0"	"5"	"0"	"0"	"4"	"33"	"0"	"0"	"0"	"0"	"3"	"0"	"0"	"0"	"0"	"0"	"0"	"0"	"0"	"0"	"1"	"9"	"3"	"4"	"6"	"1"	"6"	"8"	"1"	"0"	"0"	"1"	"4"	"0"	"0"	"0"	"0"	"0"	"0"	"0"	"2"	"17"	"2"	"2"	"2"	"9"	"28"	"0"	"4"	"6"	"10"	"3"	"0"	"2"	"0"	"1"	"0"	"6"	"2"	"0"	"3"	"1"	"0"	"3"	"0"	"6"	"2"	"1"	"1"	"3"	"0"	"2"	"1"	"1"	"5"	"4"	"0"	"1"	"2"	"1"	"0"	"4"	"4"	"3"	"0"	"1"	"0"	"0"	"1"	"2"	"1"	"1"	"0"	"1"	"4"	"0"	"3"	"0"	"4"	"799"	"2"	"3"	"0"	"0"	"1"	"0"	"0"	"4"	"6"	"0"	"0"	"0"	"2"	"0"	"0"	"0"	"0"	"2"	"0"	"66"	"6"	"295"	"0"	"0"	"3"	"19"	"0"	"2"	"0"	"40"	"204"	"0"	"16"	"1"	"0"	"0"	"0"	"9"	"0"	"0"	"0"	"9"	"0"	"305"	"4961"	"2"	"0"	"0"	"0"	"0"	"3"	"1618"	"0"	"1742"	"5"	"1"	"21"	"26"	"75"	"1"	"0"	"0"	"0"	"2"	"1270"	"1"	"38"	"2"	"2"	"0"	"1"	"1"	"2"	"0"	"4"	"2"	"21"	"1"	"1"	"4"	"0"	"0"	"0"	"1"	"0"	"12"	"1"	"6"	"6"	"5"	"0"	"12"	"2"	"2"	"0"	"3"	"1"	"2"	"203"	"729"	"0"	"1"	"0"	"2"	"0"	"1"	"24"	"1"	"0"	"0"	"124"	"851"	"0"	"18"	"3"	"2"	"27"	"2"	"36"	"55"	"9"	"41"	"628"	"0"	"106"	"8"	"2"	"1"	"143"	"37"	"0"	"39"	"1"	"1"	"23"	"0"	"1"	"2"	"0"	"2"	"30"	"1"	"0"	"4"	"10"	"0"	"7"	"0"	"0"	"2"	"0"	"0"	"4"	"0"	"0"	"2"	"0"	"2"	"4"	"2"	"4"	"3"	"0"	"0"	"0"	"2"	"4"	"1"	"142"	"13"	"0"	"1"	"1"	"0"	"0"	"9"	"5"	"6"	"1"	"3"	"4"	"2"	"0"	"4"	"28"	"4"	"64"	"3"	"0"	"0"	"1"	"0"	"2"	"8"	"1"	"8"	"0"	"248"	"2"	"7"	"0"	"6"	"33"	"0"	"0"	"0"	"0"	"5"	"0"	"5"	"2"	"2"	"2"	"2"	"5"	"2"	"0"	"0"	"11"	"6"	"0"	"5"	"0"	"0"	"0"	"19"	"1"	"0"	"14"	"1"	"5"	"0"	"4"	"0"	"0"	"220"	"0"	"1"	"0"	"4"	"5"	"0"	"0"	"461"	"82"	"1"	"0"	"0"	"1"	"5"	"5"	"0"	"0"	"3"	"5"	"8"	"1"	"62"	"1"	"2"	"0"	"18"	"0"	"0"	"3"	"5"	"7"	"2"	"35"	"215"	"4"	"0"	"0"	"0"	"151"	"8"	"13"	"0"	"0"	"0"	"0"	"1"	"58"	"8"	"35"	"3"	"120"	"6"	"154"	"672"	"3"	"0"	"0"	"0"	"2"	"6"	"0"	"2"	"6"	"61"	"0"	"4"	"9"	"4"	"5"	"1"	"0"	"0"	"0"	"4"	"0"	"15"	"1"	"1"	"31"	"390"	"2595"	"1537"	"1"	"0"	"90"	"19"	"36"	"169"	"233"	"0"	"36"	"7"	"7"	"3"	"14"	"25"	"0"	"196"	"10"	"54"	"1"	"2"	"1446"	"245"	"861"	"59"	"2"	"115"	"0"	"246"	"7"	"0"	"191"	"329"	"3"	"102"	"479"	"4"	"1"	"0"	"1"	"200"	"3242"	"31"	"2"	"73"	"0"	"40"	"89"	"141"	"0"	"0"	"0"	"687"	"190"	"52"	"427"	"0"	"0"	"4"	"98"	"5"	"4"	"3"	"6"	"4"	"4"	"6"	"1"	"5"	"10377"	"0"	"0"	"0"	"1"	"12"	"0"	"4"	"5"	"0"	"9"	"1"	"6"	"3"	"0"	"0"	"2"	"0"	"5"	"0"	"2"	"1"	"4"	"2"	"1"	"3"	"0"	"3"	"2"	"1"	"23"	"56"	"2"	"2"	"11"	"0"	"0"	"0"	"0"	"152"	"71"	"77"	"65"	"100"	"47"	"155"	"54"	"59"	"0"	"9"	"1"	"0"	"1"	"9"	"8"	"6"	"10"	"4"	"0"	"0"	"26"	"5"	"7"	"8"	"0"	"6"	"5"	"0"	"4719"	"2"	"0"	"0"	"0"	"2"	"28"	"6"	"0"	"3"	"41"	"91"	"16"	"224"	"2173"	"159"	"188"	"10"	"10"	"27"	"30"	"1"	"7"	"2"	"1"	"0"	"14"	"4"	"0"	"0"	"0"	"8"	"29"	"2"	"2"	"0"	"11"	"3"	"9"	"25"	"0"	"0"	"0"	"21"	"8"	"6"	"1151"	"102"	"483"	"3"	"0"	"3"	"122"	"3"	"3"	"5"	"10"	"69"	"0"	"0"	"8"	"0"	"2"	"7"	"23"	"0"	"0"	"8"	"0"	"1"	"6"	"6"	"2"	"2"	"2"	"0"	"0"	"5"	"0"	"0"	"1"	"780"	"1"	"0"	"0"	"15"	"0"	"0"	"2"	"0"	"7"	"0"	"12"	"0"	"0"	"0"	"0"	"20"	"2"	"7"	"0"	"8"	"0"	"4"	"19"	"2"	"5"	"0"	"0"	"1"	"0"	"1"	"8"	"7"	"0"	"0"	"1"	"1"	"7"	"0"	"21"	"0"	"0"	"0"	"1"	"0"	"0"	"258"	"0"	"1"	"0"	"0"	"4"	"0"	"5"	"0"	"0"	"0"	"1"	"1"	"2"	"8"	"0"	"1"	"6"	"4"	"0"	"5"	"3"	"1"	"4"	"2"	"11"	"11"	"0"	"0"	"0"	"3"	"2"	"0"	"0"	"9"	"1"	"33"	"0"	"6"	"0"	"2"	"1"	"3"	"0"	"1"	"1"	"0"	"1"	"1"	"5"	"13"	"1"	"12"	"1"	"33"	"0"	"9"	"0"	"0"	"0"	"0"	"2"	"4"	"0"	"0"	"2"	"98"	"104"	"764"	"1"	"0"	"3"	"0"	"4"	"1"	"2"	"2"	"1"	"2"	"0"	"0"	"0"	"16"	"2"	"13"	"0"	"0"	"0"	"1"	"1"	"0"	"2"	"1"	"1"	"0"	"1"	"0"	"0"	"0"	"6"	"1"	"0"	"30"	"9"	"1"	"2"	"40"	"0"	"0"	"0"	"5"	"1"	"2"	"1"	"0"	"4"	"17"	"3"	"3"	"2"	"0"	"69"	"5"	"31"	"4"	"4"	"1"	"11"	"4"	"21"	"1"	"0"	"0"	"0"	"1"	"0"	"1"	"0"	"0"	"534"	"1262"	"0"	"0"	"2"	"0"	"0"	"1"	"1"	"1"	"0"	"1"	"4"	"14"	"0"	"0"	"2"	"0"	"1"	"14"	"0"	"0"	"5"	"1"	"0"	"0"	"0"	"2"	"27"	"5"	"0"	"0"	"1695"	"0"	"22"	"6"	"0"	"2"	"0"	"10"	"7"	"0"	"0"	"0"	"0"	"0"	"2"	"0"	"0"	"6"	"1"	"4"	"1"	"0"	"0"	"0"	"0"	"0"	"3"	"0"	"1"	"0"	"52"	"0"	"0"	"3"	"1"	"1"	"3"	"0"	"1"	"0"	"0"	"0"	"2"	"5"	"0"	"22"	"2"	"4"	"0"	"5"	"0"	"3"	"1"	"1"	"0"	"0"	"1"	"13"	"5"	"0"	"2"	"3"	"0"	"7"	"1"	"2"	"5"	"9"	"4"	"31"	"16"	"9"	"23"	"1"	"0"	"0"	"26"	"15"	"3"	"0"	"12"	"0"	"1"	"0"	"2"	"10"	"9"	"3"	"1"	"20"	"14"	"1"	"0"	"0"	"30"	"1"	"2"	"0"	"9"	"0"	"2"	"6"	"2"	"3"	"0"	"5"	"0"	"9"	"119"	"0"	"52"	"10"	"1"	"0"	"0"	"2"	"1"	"0"	"0"	"0"	"3"	"2"	"0"	"1"	"4"	"0"	"0"	"37"	"1"	"23"	"1"	"0"	"0"	"0"	"0"	"0"	"0"	"5"	"0"	"0"	"0"	"12"	"0"	"0"	"0"	"0"	"0"	"0"	"0"	"0"	"0"	"0"	"1"	"1"	"3"	"0"	"3"	"1"	"3"	"12"	"2"	"1"	"0"	"0"	"1"	"3"	"2"	"3"	"4"	"1"	"0"	"2"	"0"	"0"	"0"	"1"	"4"	"0"	"0"	"4"	"0"	"1"	"2"	"0"	"0"	"1"	"0"	"5"	"0"	"9"	"0"	"0"	"2"	"0"	"4"	"0"	"3905"	"215"	"1"	"0"	"0"	"0"	"0"	"0"	"0"	"11"	"1"	"0"	"0"	"0"	"1"	"0"	"0"	"3"	"6"	"0"	"0"	"0"	"0"	"0"	"2"	"0"	"0"	"0"	"1"	"3"	"1"	"0"	"4"	"0"	"0"	"0"	"0"	"2"	"7"	"0"	"3"	"0"	"3"	"0"	"3"	"0"	"0"	"0"	"0"	"0"	"0"	"0"	"2"	"1"	"0"	"0"	"5"	"1"	"1"	"5"	"1"	"0"	"0"	"1"	"10"	"12"	"0"	"0"	"2"	"0"	"4"	"8"	"318"	"324"	"497"	"1564"	"102"	"40"	"100"	"188"	"750"	"353"	"282"	"110"	"959"	"663"	"621"	"630"	"289"	"2615"	"1206"	"286"	"4"	"8"	"1926"	"0"	"7"	"5"	"0"	"2"	"0"	"16"	"67"	"45"	"8"	"125"	"189"	"1859"	"0"	"2"	"1"	"0"	"3"	"11"	"0"	"0"	"0"	"0"	"12"	"0"	"0"	"0"	"9"	"8"	"0"	"33"	"1"	"2"	"18"	"3"	"12"	"0"	"3"	"1"	"3"	"37"	"0"	"62"	"12"	"2"	"0"	"5"	"0"	"0"	"3"	"3"	"8"	"0"	"159"	"579"	"412"	"29"	"0"	"25"	"0"	"0"	"4"	"0"	"0"	"3"	"0"	"1"	"3"	"0"	"0"	"2"	"0"	"19"	"3"	"0"	"0"	"4"	"0"	"0"	"3"	"0"	"0"	"0"	"1"	"4"	"4"	"0"	"0"	"8"	"4"	"0"	"0"	"2"	"2"	"2"	"0"	"0"	"0"	"14"	"0"	"0"	"0"	"0"	"9"	"3"	"1"	"1"	"8"	"1"	"1"	"0"	"7"	"7"	"0"	"0"	"0"	"0"	"5"	"1"	"3"	"1"	"2"	"1"	"4"	"0"	"0"	"0"	"0"	"89"	"0"	"0"	"0"	"0"	"2"	"3"	"5"	"5"	"8"	"3"	"2"	"0"	"0"	"0"	"4"	"0"	"1"	"2"	"13"	"2"	"5"	"0"	"8"	"1"	"5"	"3"	"8"	"12"	"10"	"9"	"8"	"3"	"5"	"0"	"0"	"6"	"5"	"1"	"0"	"7"	"0"	"11"	"4"	"81"	"22"	"8"	"11"	"0"	"4"	"6"	"8"	"0"	"2"	"0"	"0"	"10"	"0"	"0"	"4"	"20"	"7"	"2"	"74"	"47"	"7"	"11"	"19"	"1"	"1"	"3"	"3"	"4"	"5"	"17"	"5"	"4"	"0"	"2"	"1"	"0"	"7"	"521"	"0"	"21"	"50"	"4"	"5"	"1"	"3"	"1"	"426"	"43"	"23"	"4"	"0"	"1"	"23"	"3"	"9"	"50"	"0"	"0"	"27"	"2"	"0"	"0"	"1"	"1"	"2"	"0"	"0"	"0"	"0"	"1294"	"9202"	"16"	"1"	"10"	"6"	"0"	"30"	"1"	"9"	"0"	"1"	"3"	"0"	"0"	"0"	"3"	"2"	"0"	"1"	"3"	"6"	"0"	"1"	"4"	"1"	"5"	"3"	"18"	"10"	"0"	"21"	"2"	"4"	"3"	"9"	"0"	"7"	"0"	"0"	"0"	"2"	"8"	"0"	"0"	"8"	"0"	"18"	"0"	"2"	"12"	"11"	"6"	"1"	"6"	"2"	"3"	"2"	"5"	"342"	"482"	"43"	"27"	"35"	"709"	"30"	"0"	"17"	"4"	"5"	"0"	"5"	"9"	"0"	"4"	"17"	"1"	"1"	"2"	"9"	"18"	"0"	"5"	"1"	"6"	"5"	"8"	"2"	"7"	"386"	"25"	"204"	"0"	"4"	"617"	"521"	"267"	"1"	"0"	"0"	"3"	"2"	"0"	"0"	"0"	"0"	"0"	"0"	"0"	"0"	"0"	"0"	"2"	"0"	"0"	"0"	"0"	"2359"	"1325"	"184"	"0"	"0"	"1"	"0"	"0"	"0"	"0"	"2"	"8"	"0"	"1"	"1"	"1"	"0"	"3"	"7"	"1"	"1"	"0"	"8"	"5"	"2"	"2"	"0"	"0"	"0"	"1"	"0"	"2"	"0"	"1"	"10"	"1"	"1"	"3"	"0"	"0"	"0"	"0"	"8"	"1"	"10"	"2"	"2"	"5"	"0"	"0"	"2"	"270"	"1"	"3"	"211"	"540"	"730"	"10"	"149"	"1"	"0"	"0"	"0"	"3"	"23"	"15"	"2"	"4"	"1"	"8"	"16"	"0"	"2"	"2"	"165"	"170"	"12785"	"69"	"71"	"402"	"0"	"2"	"0"	"102"	"1"	"23"	"1"	"0"	"114"	"264"	"0"	"7873"	"7"	"0"	"51"	"0"	"13"	"709"	"43"	"0"	"13"	"60"	"270"	"51"	"28"	"635"	"347"	"2365"	"719"	"124"	"436"	"601"	"868"	"1"	"788"	"12"	"408"	"597"	"8"	"466"	"3"	"626"	"305"	"2181"	"16"	"94"	"4049"	"1434"	"8"	"1407"	"4"	"1"	"104"	"42"	"13"	"720"	"1929"	"12"	"216"	"1"	"238"	"9"	"197"	"1494"	"179"	"15"	"800"	"0"	"0"	"274"	"17"	"259"	"169"	"1"	"2244"	"19"	"28449"	"29"	"63"	"1333"	"152"	"7"	"186"	"1143"	"209"	"78"	"100"	"254"	"1218"	"1480"	"1"	"0"	"0"	"0"	"11"	"0"	"0"	"1"	"1"	"1"	"1"	"1"	"183"	"93"	"350"	"14"	"62"	"170"	"325"	"24"	"1158"	"87"	"1"	"799"	"963"	"3074"	"1824"	"425"	"2"	"0"	"0"	"813"	"1917"	"2318"	"1750"	"1637"	"2904"	"39"	"1306"	"220"	"1020"	"58"	"449"	"0"	"0"	"16"	"1271"	"2"	"55"	"8"	"0"	"1"	"0"	"0"	"7"	"9"	"4"	"21"	"0"	"0"	"3"	"0"	"15"	"1339"	"213"	"361"	"47"	"219"	"184"	"92"	"2"	"1861"	"521"	"432"	"2030"	"0"	"324"	"5037"	"195"	"1"	"0"	"1"	"0"	"1"	"0"	"0"	"0"	"2"	"0"	"2"	"0"	"0"	"5812"	"597"	"11"	"257"	"2384"	"348"	"28"	"4"	"604"	"954"	"4030"	"103"	"68"	"358"	"0"	"0"	"4"	"0"	"0"	"0"	"7"	"0"	"0"	"10"	"1"	"32"	"0"	"1"	"0"	"0"	"0"	"3"	"0"	"0"	"233"	"680"	"1226"	"481"	"276"	"25"	"12"	"0"	"0"	"0"	"0"	"0"	"32"	"0"	"67"	"526"	"86"	"2185"	"386"	"331"	"865"	"268"	"4"	"72"	"22"	"358"	"48"	"87"	"16"	"3"	"154"	"523"	"388"	"7"	"0"	"20"	"5"	"637"	"1008"	"269"	"62"	"11"	"548"	"805"	"322"	"72"	"50"	"33"	"0"	"107"	"325"	"113"	"3"	"31"	"242"	"326"	"49"	"658"	"36"	"49"	"256"	"178"	"211"	"136"	"39"	"12"	"29"	"41"	"20"	"130"	"232"	"29"	"60"	"48"	"879"	"377"	"2"	"2"	"4201"	"293"	"24"	"556"	"51"	"1876"	"62"	"564"	"1"	"47"	"138"	"95"	"720"	"92"	"786"	"359"	"397"	"8"	"0"	"79"	"42"	"241"	"92"	"123"	"460"	"111"	"150"	"79"	"152"	"304"	"756"	"4"	"1"	"10"	"0"	"47"	"132"	"113"	"46"	"272"	"21"	"13"	"0"	"0"	"0"	"0"	"14"	"170"	"33"	"0"	"22"	"18"	"1189"	"1"	"87"	"159"	"265"	"115"	"310"	"64"	"2"	"0"	"51"	"8"	"118"	"1040"	"144"	"0"	"257"	"227"	"2"	"203"	"312"	"153"	"106"	"274"	"521"	"20"	"184"	"168"	"22"	"777"	"755"	"310"	"1366"	"45"	"135"	"294"	"408"	"64"	"218"	"0"	"118"	"439"	"41"	"341"	"319"	"105"	"56"	"31"	"1358"	"141"	"19"	"92"	"82"	"227"	"331"	"15"	"110"	"657"	"0"	"0"	"0"	"0"	"0"	"0"	"72"	"69"	"28"	"232"	"114"	"22"	"138"	"2"	"0"	"3456"	"184"	"577"	"2215"	"9"	"0"	"2"	"11"	"440"	"197"	"27"	"84"	"103"	"0"	"733"	"14"	"2974"	"24"	"109"	"8"	"705"	"0"	"0"	"58"	"671"	"15"	"175"	"327"	"2902"	"185"	"2"	"0"	"0"	"20"	"808"	"27"	"21"	"287"	"162"	"24"	"221"	"727"	"1367"	"0"	"20"	"0"	"365"	"11"	"5"	"386"	"137"	"2"	"123"	"155"	"1150"	"769"	"0"	"54"	"91"	"802"	"1157"	"21"	"17"	"201"	"63"	"670"	"38"	"440"	"1680"	"35"	"1"	"184"	"41"	"168"	"425"	"1260"	"4"	"121"	"438"	"0"	"28"	"693"	"41"	"527"	"493"	"318"	"42"	"5"	"185"	"94"	"121"	"7"	"127"	"23"	"104"	"306"	"59"	"3"	"138"	"477"	"87"	"195"	"207"	"183"	"35"	"71"	"29"	"447"	"812"	"39"	"7"	"3"	"7"	"13"	"85"	"32"	"282"	"36"	"20"	"493"	"1458"	"587"	"78"	"84"	"498"	"148"	"4"	"220"	"44"	"17"	"99"	"2089"	"1"	"663"	"331"	"0"	"3"	"0"	"0"	"0"	"1"	"12"	"178"	"6"	"144"	"9"	"47"	"240"	"0"	"3"	"115"	"0"	"1"	"0"	"0"	"12"	"67"	"265"	"527"	"4"	"378"	"82"	"7"	"305"	"156"	"0"	"0"	"70"	"677"	"11"	"358"	"175"	"0"	"0"	"45"	"28"	"90"	"5"	"154"	"1"	"37"	"296"	"129"	"206"	"125"	"69"	"94"	"154"	"236"	"65"	"121"	"144"	"191"	"487"	"40"	"476"	"43"	"149"	"83"	"30"	"6"	"6"	"20"	"1"	"22"	"1"	"351"	"117"	"676"	"243"	"109"	"536"	"56"	"6956"	"561"	"1486"	"196"	"98"	"77"	"57"	"134"	"696"	"270"	"332"	"708"	"306"	"143"	"18"	"108"	"189"	"488"	"40"	"247"	"122"	"171"	"79"	"1"	"1668"	"46"	"15"	"1108"	"0"	"0"	"917"	"302"	"679"	"171"	"275"	"2738"	"57"	"104"	"88"	"79"	"386"	"422"	"39"	"162"	"63"	"49"	"69"	"15"	"245"	"305"	"178"	"454"	"843"	"3"	"37"	"142"	"219"	"242"	"19"	"6"	"445"	"503"	"47"	"0"	"632"	"108"	"31"	"1"	"4"	"27"	"642"	"46"	"97"	"116"	"25"	"49"	"29"	"458"	"24"	"26"	"307"	"0"	"5"	"71"	"75"	"867"	"418"	"375"	"33"	"93"	"171"	"157"	"331"	"0"	"0"	"6181"	"3"	"58"	"888"	"207"	"139"	"44"	"10"	"657"	"2204"	"870"	"649"	"57"	"0"	"62"	"0"	"71"	"56"	"1696"	"11"	"78"	"181"	"4"	"6"	"2"	"415"	"6"	"978"	"6"	"3"	"71"	"184"	"830"	"31"	"125"	"0"	"379"	"4"	"71"	"20"	"768"	"1240"	"29"	"41"	"105"	"92"	"33"	"136"	"148"	"160"	"81"	"125"	"148"	"258"	"471"	"67"	"400"	"33"	"0"	"0"	"3"	"70"	"92"	"57"	"4"	"19"	"23"	"84"	"112"	"0"	"25"	"355"	"300"	"183"	"9"	"50"	"1"	"125"	"32"	"179"	"83"	"530"	"2"	"48"	"0"	"10"	"391"	"57"	"109"	"110"	"1193"	"4"	"58"	"9"	"1660"	"46"	"274"	"572"	"867"	"482"	"0"	"2"	"0"	"18"	"206"	"14"	"1095"	"1478"	"37"	"0"	"133"	"82"	"10"	"177"	"910"	"4"	"70"	"14"	"42"	"43"	"63"	"994"	"25"	"38"	"98"	"807"	"79"	"460"	"84"	"9"	"1283"	"733"	"59"	"233"	"184"	"132"	"46"	"66"	"146"	"369"	"18"	"546"	"439"	"0"	"0"	"0"	"0"	"0"	"0"	"0"	"0"	"0"	"0"	"2"	"18"	"0"	"0"	"0"	"0"	"0"	"34"	"0"	"2"	"12"	"0"	"16"	"103"	"1"	"24"	"3"	"4"	"8"	"3"	"0"	"71"	"8"	"17"	"6"	"29"	"842"	"263"	"22"	"197"	"584"	"41"	"349"	"4"	"387"	"180"	"305"	"231"	"44"	"11"	"0"	"68"	"16"	"331"	"1543"	"791"	"186"	"296"	"563"	"10"	"14"	"1"	"9"	"548"	"1484"	"96"	"17"	"105"	"0"	"0"	"1"	"14"	"164"	"728"	"429"	"60"	"163"	"7"	"865"	"71"	"62"	"337"	"56"	"59"	"20"	"288"	"89"	"129"	"48"	"46"	"3070"	"106"	"104"	"338"	"60"	"0"	"63"	"26"	"31"	"345"	"788"	"169"	"215"	"134"	"83"	"8"	"1"	"267"	"120"	"32"	"885"	"659"	"130"	"88"	"1"	"379"	"48"	"28"	"12"	"8"	"123"	"434"	"1053"	"23"	"108"	"349"	"225"	"26"	"45"	"53"	"59"	"14"	"127"	"65"	"66"	"43"	"694"	"49"	"1536"	"109"	"15"	"1476"	"2479"	"180"	"43"	"1274"	"187"	"7"	"27"	"34"	"419"	"441"	"56"	"1317"	"29"	"426"	"432"	"526"	"55"	"966"	"134"	"137"	"265"	"115"	"206"	"646"	"483"	"91"	"32"	"66"	"0"	"0"	"693"	"184"	"572"	"233"	"32"	"51"	"26"	"33"	"72"	"205"	"95"	"69"	"172"	"1920"	"94"	"355"	"77"	"0"	"1"	"295"	"698"	"31"	"211"	"29"	"471"	"388"	"251"	"390"	"20"	"117"	"232"	"2227"	"150"	"175"	"463"	"434"	"3"	"3"	"1"	"95"	"86"	"90"	"150"	"83"	"16"	"131"	"55"	"13"	"140"	"1"	"3350"	"47"	"13"	"41"	"183"	"0"	"26"	"398"	"22"	"29"	"605"	"272"	"908"	"523"	"224"	"317"	"100"	"33"	"67"	"93"	"247"	"15"	"415"	"84"	"86"	"387"	"161"	"222"	"1"	"611"	"0"	"1"	"0"	"0"	"2"	"81"	"2430"	"32"	"3"	"416"	"780"	"1"	"23"	"18"	"548"	"73"	"14"	"48"	"13"	"197"	"12"	"22"	"612"	"34"	"3"	"25"	"57"	"307"	"368"	"340"	"291"	"56"	"262"	"71"	"17"	"229"	"47"	"156"	"23"	"3"	"217"	"13"	"445"	"0"	"42"	"328"	"106"	"751"	"80"	"21"	"481"	"207"	"18"	"98"	"24"	"0"	"0"	"0"	"48"	"4"	"54"	"296"	"120"	"58"	"5"	"3"	"178"	"227"	"10"	"138"	"21"	"592"	"7"	"0"	"21"	"47"	"1671"	"24"	"31"	"6"	"1735"	"976"	"527"	"34"	"92"	"32"	"83"	"51"	"3"	"0"	"0"	"248"	"1"	"0"	"22"	"35"	"1"	"3"	"217"	"69"	"51"	"0"	"310"	"169"	"56"	"718"	"158"	"337"	"5"	"355"	"441"	"376"	"51"	"163"	"617"	"6"	"16"	"35"	"36"	"304"	"11"	"177"	"33"	"17"	"236"	"40"	"18"	"297"	"1582"	"1378"	"242"	"18"	"229"	"60"	"868"	"116"	"101"	"5"	"103"	"1"	"0"	"554"	"11"	"366"	"17"	"209"	"12651"	"18"	"4"	"53"	"18"	"248"	"215"	"348"	"122"	"4"	"55"	"61"	"242"	"162"	"97"	"51"	"403"	"229"	"16"	"296"	"99"	"63"	"10"	"21"	"3"	"399"	"348"	"1442"	"598"	"85"	"0"	"3"	"724"	"25"	"48"	"28"	"538"	"259"	"565"	"96"	"375"	"2077"	"931"	"67"	"4"	"521"	"18"	"57"	"265"	"70"	"145"	"103"	"4"	"46"	"3"	"0"	"545"	"134"	"21"	"40"	"1355"	"53"	"24"	"299"	"27"	"51"	"35"	"205"	"294"	"85"	"168"	"320"	"1322"	"32"	"29"	"74"	"25"	"9"	"46"	"230"	"87"	"219"	"38"	"1897"	"1"	"228"	"327"	"1"	"0"	"4"	"21"	"425"	"63"	"496"	"564"	"8"	"77"	"81"	"44"	"26"	"263"	"308"	"3"	"46"	"1"	"7"	"0"	"16"	"230"	"9"	"80"	"1"	"6"	"178"	"46"	"80"	"18"	"593"	"68"	"398"	"65"	"410"	"137"	"600"	"206"	"370"	"654"	"366"	"4"	"720"	"64"	"221"	"252"	"179"	"782"	"259"	"0"	"13"	"432"	"11"	"66"	"87"	"166"	"1759"	"305"	"142"	"65"	"16"	"67"	"18"	"8"	"50"	"909"	"82"	"185"	"128"	"45"	"37"	"74"	"39"	"969"	"419"	"0"	"53"	"104"	"188"	"253"	"565"	"9"	"498"	"26"	"179"	"170"	"765"	"281"	"5"	"4"	"353"	"48"	"8"	"49"	"543"	"0"	"0"	"150"	"86"	"307"	"20"	"46"	"38"	"120"	"36"	"0"	"311"	"206"	"30"	"123"	"82"	"63"	"241"	"117"	"121"	"154"	"25"	"25"	"2945"	"39"	"48"	"10"	"445"	"34"	"138"	"0"	"19"	"219"	"19"	"3"	"17"	"17"	"111"	"556"	"0"	"2479"	"50"	"44"	"88"	"56"	"213"	"1"	"186"	"17"	"655"	"614"	"10"	"710"	"821"	"217"	"24"	"19"	"44"	"54"	"200"	"43"	"58"	"804"	"2"	"0"	"158"	"124"	"60"	"156"	"49"	"0"	"1"	"300"	"107"	"14"	"7"	"24"	"64"	"61"	"18"	"111"	"136"	"105"	"1"	"0"	"449"	"326"	"78"	"0"	"944"	"78"	"60"	"1"	"18"	"1222"	"1685"	"95"	"40"	"84"	"721"	"971"	"17"	"310"	"69"	"9"	"881"	"74"	"181"	"27"	"104"	"0"	"0"	"10"	"172"	"10"	"10"	"19"	"1329"	"111"	"14"	"350"	"287"	"317"	"35"	"70"	"82"	"44"	"13"	"1051"	"483"	"585"	"196"	"2"	"21"	"501"	"93"	"890"	"307"	"5"	"231"	"55"	"591"	"196"	"40"	"1"	"336"	"1"	"594"	"40"	"298"	"103"	"2473"	"24"	"93"	"459"	"705"	"0"	"52"	"17"	"230"	"2601"	"2"	"3"	"21"	"10"	"0"	"0"	"180"	"0"	"156"	"113"	"434"	"945"	"154"	"0"	"3601"	"42"	"21"	"29"	"51"	"340"	"24"	"5"	"15"	"107"	"873"	"293"	"12"	"4"	"7"	"137"	"3"	"475"	"66"	"14"	"3"	"477"	"239"	"624"	"0"	"41"	"45"	"311"	"210"	"231"	"1141"	"330"	"128"	"519"	"46"	"91"	"687"	"62"	"37"	"1578"	"636"	"42"	"23"	"232"	"18"	"195"	"87"	"506"	"396"	"75"	"488"	"21"	"94"	"40"	"3"	"1"	"145"	"0"	"0"	"78"	"126"	"196"	"5"	"3"	"0"	"0"	"1"	"0"	"23"	"15"	"152"	"78"	"479"	"98"	"115"	"0"	"112"	"514"	"1"	"39"	"168"	"8"	"548"	"299"	"431"	"197"	"153"	"76"	"10"	"0"	"0"	"1"	"33"	"28"	"1219"	"101"	"276"	"76"	"17"	"838"	"89"	"529"	"0"	"95"	"69"	"2"	"0"	"0"	"0"	"40"	"0"	"0"	"0"	"33"	"3"	"0"	"0"	"14"	"4"	"0"	"9"	"0"	"2"	"13"	"87"	"0"	"95"	"0"	"674"	"43"	"9"	"5"	"2"	"0"	"38"	"478"	"23"	"77"	"46"	"214"	"32"	"225"	"41"	"93"	"181"	"61"	"609"	"468"	"1444"	"20"	"238"	"255"	"143"	"27"	"72"	"143"	"88"	"4"	"535"	"243"	"368"	"54"	"81"	"462"	"124"	"0"	"0"	"0"	"0"	"2"	"37"	"13"	"64"	"76"	"44"	"0"	"0"	"0"	"0"	"0"	"0"	"118"	"83"	"538"	"140"	"413"	"275"	"2"	"291"	"138"	"215"	"94"	"27"	"72"	"0"	"420"	"124"	"25"	"0"	"0"	"0"	"5"	"58"	"144"	"293"	"262"	"266"	"17"	"214"	"46"	"148"	"142"	"321"	"76"	"72"	"182"	"106"	"58"	"95"	"30"	"181"	"296"	"21"	"134"	"3"	"2"	"2"	"0"	"2"	"0"	"2"	"231"	"44"	"41"	"0"	"0"	"7"	"347"	"196"	"0"	"572"	"444"	"205"	"88"	"208"	"132"	"995"	"837"	"4"	"37"	"892"	"541"	"12"	"8"	"168"	"150"	"7"	"2"	"0"	"53"	"31"	"2565"	"45"	"0"	"1371"	"0"	"79"	"1769"	"74"	"757"	"742"	"2"	"0"	"36"	"547"	"59"	"32"	"11"	"3"	"0"	"124"	"14"	"330"	"427"	"753"	"0"	"1"	"16"	"1459"	"190"	"772"	"59"	"52"	"1"	"15"	"43"	"11"	"129"	"2"	"46"	"76"	"139"	"557"	"122"	"1"	"20"	"180"	"245"	"23"	"154"	"515"	"79"	"20"	"1"	"0"	"0"	"0"	"0"	"636"	"0"	"264"	"119"	"99"	"1459"	"0"	"7"	"0"	"0"	"0"	"107"	"1492"	"1"	"8"	"40"	"2"	"8"	"95"	"1"	"166"	"19"	"10"	"285"	"231"	"0"	"964"	"330"	"4"	"91"	"293"	"9"	"35"	"306"	"13"	"214"	"3116"	"153"	"51"	"68"	"238"	"193"	"0"	"183"	"24"	"311"	"29"	"72"	"0"	"131"	"32"	"140"	"2"	"20"	"83"	"8"	"139"	"166"	"273"	"35"	"259"	"226"	"1649"	"34"	"906"	"103"	"74"	"123"	"182"	"957"	"131"	"355"	"767"	"190"	"267"	"13"	"27"	"10"	"524"	"26"	"101"	"49"	"176"	"126"	"488"	"200"	"50"	"13"	"22"	"41"	"175"	"34"	"0"	"372"	"227"	"777"	"13"	"26"	"340"	"141"	"96"	"55"	"76"	"26"	"16"	"330"	"354"	"24"	"1148"	"1124"	"1044"	"21"	"94"	"161"	"8"	"386"	"79"	"67"	"415"	"23"	"19"	"24"	"861"	"581"	"102"	"3"	"2247"	"139"	"109"	"96"	"1411"	"270"	"468"	"4"	"183"	"63"	"152"	"2"	"0"	"0"	"484"	"7"	"66"	"108"	"8"	"86"	"630"	"89"	"123"	"420"	"1"	"0"	"1"	"3"	"256"	"5"	"193"	"138"	"173"	"13"	"855"	"8"	"0"	"44"	"53"	"694"	"52"	"13"	"0"	"0"	"0"	"0"	"6"	"134"	"0"	"29"	"20"	"599"	"38"	"61"	"121"	"96"	"24"	"72"	"97"	"1"	"126"	"51"	"93"	"222"	"3"	"83"	"18"	"456"	"24"	"195"	"85"	"7"	"1"	"0"	"13"	"206"	"6"	"1"	"3"	"0"	"0"	"276"	"29"	"33"	"9"	"266"	"1494"	"53"	"76"	"22"	"336"	"123"	"434"	"145"	"195"	"67"	"158"	"242"	"3"	"587"	"60"	"0"	"1"	"0"	"1"	"10"	"8"	"870"	"50"	"13"	"81"	"0"	"140"	"59"	"2"	"0"	"245"	"53"	"93"	"0"	"0"	"255"	"482"	"1237"	"9"	"1"	"6"	"47"	"2148"	"852"	"136"	"15"	"33"	"12"	"91"	"214"	"1123"	"74"	"130"	"4880"	"242"	"62"	"73"	"228"	"339"	"163"	"0"	"2277"	"11"	"49"	"402"	"3826"	"122"	"186"	"236"	"77"	"33"	"338"	"180"	"4040"	"5352"	"1083"	"269"	"87"	"0"	"0"	"122"	"330"	"1"	"34"	"1"	"6"	"7"	"43"	"251"	"63"	"15"	"54"	"796"	"0"	"22"	"33"	"796"	"197"	"684"	"116"	"61"	"55"	"61"	"437"	"109"	"341"	"241"	"230"	"16"	"411"	"5"	"0"	"14"	"11"	"1"	"497"	"161"	"37"	"219"	"690"	"15"	"598"	"109"	"482"	"661"	"862"	"3730"	"44"	"39"	"828"	"24"	"195"	"194"	"474"	"1483"	"1247"	"3"	"406"	"0"	"193"	"216"	"1265"	"8"	"50"	"150"	"8"	"23"	"112"	"34"	"659"	"114"	"230"	"289"	"238"	"316"	"116"	"296"	"249"	"332"	"530"	"5"	"0"	"51"	"359"	"40"	"1"	"156"	"17"	"2668"	"572"	"3720"	"175"	"1540"	"415"	"4"	"272"	"11"	"55"	"202"	"14"	"144"	"188"	"0"	"121"	"72"	"147"	"9"	"199"	"246"	"1"	"78"	"152"	"14"	"120"	"308"	"29"	"427"	"55"	"2067"	"1124"	"24"	"4679"	"488"	"8248"	"116"	"469"	"280"	"36"	"57"	"210"	"9"	"2"	"119"	"8"	"1"	"4"	"244"	"87"	"4"	"2481"	"1192"	"4"	"17"	"1"	"126"	"0"	"313"	"17"	"4072"	"112"	"100"	"4492"	"7"	"5"	"43"	"5"	"109"	"11"	"3"	"201"	"116"	"5"	"472"	"1044"	"37"	"66"	"135"	"340"	"632"	"1870"	"3"	"0"	"169"	"6935"	"3253"	"49"	"43"	"123"	"127"	"53"	"116"	"343"	"22"	"105"	"211"	"38"	"1"	"2000"	"300"	"604"	"674"	"492"	"14"	"841"	"8"	"128"	"279"	"65"	"16"	"31"	"194"	"92"	"1"	"157"	"47"	"15"	"266"	"1248"	"3"	"26"	"80"	"0"	"322"	"17"	"1"	"10"	"229"	"294"	"387"	"31"	"0"	"141"	"10"	"2"	"11"	"41"	"127"	"9"	"45"	"116"	"0"	"1"	"0"	"0"	"0"	"0"	"43"	"50"	"552"	"57"	"259"	"114"	"159"	"178"	"1261"	"0"	"20"	"34"	"1386"	"358"	"68"	"111"	"3812"	"266"	"1183"	"0"	"4"	"1485"	"2036"	"142"	"168"	"15"	"56"	"1"	"98"	"280"	"116"	"6"	"64"	"330"	"82"	"9"	"347"	"3"	"0"	"0"	"0"	"48"	"31"	"9"	"83"	"5"	"5"	"116"	"285"	"193"	"706"	"191"	"2"	"6"	"380"	"22"	"89"	"5"	"0"	"14"	"133"	"45"	"289"	"284"	"208"	"1052"	"429"	"484"	"790"	"59"	"66"	"35"	"160"	"319"	"6"	"247"	"52"	"36"	"682"	"84"	"2534"	"0"	"92"	"122"	"16"	"45"	"319"	"6"	"110"	"2"	"7"	"11"	"1961"	"73"	"87"	"0"	"89"	"2"	"0"	"22"	"217"	"142"	"134"	"15"	"410"	"26"	"7081"	"56"	"175"	"190"	"500"	"510"	"1375"	"365"	"231"	"0"	"585"	"41"	"181"	"312"	"247"	"256"	"42"	"6"	"4"	"186"	"23"	"0"	"0"	"0"	"0"	"1"	"7"	"33"	"43"	"2838"	"233"	"0"	"20"	"379"	"0"	"315"	"36"	"204"	"0"	"166"	"382"	"103"	"102"	"43"	"554"	"0"	"0"	"0"	"0"	"1"	"0"	"8"	"13"	"40"	"12"	"132"	"44"	"4541"	"1"	"10025"	"777"	"248"	"4"	"177"	"28"	"37"	"128"	"117"	"35"	"1"	"0"	"1"	"6"	"63"	"142"	"20"	"45"	"97"	"143"	"1266"	"147"	"111"	"161"	"43"	"20"	"30"	"110"	"9"	"40"	"466"	"284"	"134"	"4"	"820"	"8"	"2231"	"182"	"105"	"49"	"256"	"0"	"59"	"29"	"7"	"851"	"12"	"53"	"196"	"0"	"120"	"0"	"6279"	"133"	"132"	"176"	"0"	"0"	"1041"	"52"	"28"	"172"	"1"	"76"	"690"	"115"	"0"	"501"	"0"	"3"	"191"	"59"	"103"	"37"	"84"	"555"	"1352"	"160"	"76"	"44"	"0"	"8"	"70"	"1"	"106"	"249"	"367"	"193"	"91"	"173"	"1075"	"12"	"36"	"0"	"2"	"2475"	"4707"	"121"	"2"	"49"	"415"	"196"	"361"	"502"	"1037"	"230"	"0"	"54"	"298"	"154"	"183"	"241"	"217"	"165"	"88"	"0"	"114"	"144"	"379"	"175"	"60"	"153"	"269"	"87"	"238"	"159"	"87"	"0"	"157"	"4"	"165"	"1247"	"129"	"38"	"773"	"42"	"90"	"1119"	"104"	"131"	"130"	"118"	"94"	"29"	"143"	"189"	"601"	"17"	"115"	"3"	"139"	"391"	"62"	"3"	"210"	"8"	"9"	"179"	"62"	"1107"	"22"	"1381"	"4"	"473"	"242"	"21"	"658"	"531"	"12"	"42"	"7"	"1702"	"194"	"201"	"107"	"219"	"176"	"52"	"185"	"10"	"142"	"36"	"535"	"58"	"868"	"8"	"0"	"243"	"186"	"85"	"80"	"1544"	"350"	"2"	"65"	"34"	"43"	"23"	"79"	"24"	"50"	"13"	"330"	"26"	"48"	"178"	"46"	"55"	"89"	"81"	"0"	"153"	"78"	"103"	"37"	"357"	"0"	"51"	"1830"	"7"	"2856"	"18"	"755"	"54"	"270"	"2"	"39"	"263"	"94"	"9"	"251"	"715"	"12"	"4"	"2175"	"131"	"58"	"35"	"859"	"2713"	"45"	"39"	"129"	"282"	"126"	"402"	"44"	"101"	"372"	"590"	"9"	"495"	"88"	"3"	"138"	"1"	"24"	"12"	"10"	"35"	"13"	"354"	"1051"	"190"	"877"	"9"	"28"	"1"	"125"	"18"	"46"	"7"	"4002"	"1"	"2"	"7"	"167"	"63"	"674"	"0"	"0"	"34"	"830"	"159"	"45"	"54"	"59"	"114"	"389"	"60"	"210"	"423"	"132"	"38"	"9"	"152"	"58"	"0"	"0"	"213"	"149"	"0"	"93"	"52"	"883"	"496"	"435"	"122"	"58"	"1121"	"127"	"96"	"467"	"35"	"46"	"76"	"10"	"98"	"92"	"80"	"151"	"1394"	"2"	"66"	"1872"	"182"	"90"	"160"	"61"	"244"	"18"	"14"	"190"	"76"	"15"	"555"	"51"	"759"	"84"	"0"	"5"	"14"	"0"	"21"	"232"	"154"	"73"	"3"	"155"	"50"	"0"	"50"	"446"	"76"	"1662"	"43"	"53"	"55"	"309"	"46"	"519"	"18"	"51"	"1711"	"41"	"348"	"79"	"82"	"166"	"3"	"577"	"18"	"825"	"531"	"70"	"79"	"63"	"30"	"0"	"163"	"24"	"208"	"27"	"0"	"244"	"6"	"334"	"68"	"129"	"242"	"3"	"909"	"19"	"216"	"925"	"67"	"1236"	"30"	"96"	"655"	"0"	"0"	"0"	"0"	"219"	"5"	"169"	"1149"	"0"	"113"	"302"	"177"	"15"	"2"	"0"	"263"	"0"	"730"	"64"	"3"	"93"	"155"	"684"	"20"	"166"	"626"	"14"	"726"	"74"	"0"	"0"	"26"	"419"	"71"	"281"	"3"	"1"	"0"	"0"	"0"	"9"	"207"	"19"	"3"	"1"	"13"	"11"	"298"	"43"	"262"	"38"	"0"	"312"	"69"	"428"	"159"	"1"	"107"	"0"	"0"	"19"	"4"	"54"	"13"	"2711"	"560"	"324"	"1200"	"208"	"1434"	"1"	"100"	"16"	"108"	"48"	"80"	"752"	"181"	"0"	"0"	"0"	"0"	"2"	"9"	"595"	"57"	"103"	"232"	"303"	"54"	"229"	"182"	"149"	"46"	"71"	"149"	"84"	"5"	"592"	"483"	"64"	"126"	"41"	"27"	"55"	"1"	"313"	"270"	"15"	"947"	"3"	"216"	"87"	"62"	"288"	"207"	"35"	"81"	"1623"	"81"	"278"	"798"	"47"	"1548"	"84"	"64"	"69"	"56"	"1"	"172"	"5"	"23"	"22"	"400"	"310"	"25"	"22"
"SAMN02982096"	"47"	"1"	"505"	"0"	"0"	"0"	"8"	"1"	"109"	"12"	"11"	"17"	"1203"	"162"	"20"	"24"	"719"	"0"	"3"	"0"	"1"	"0"	"1"	"0"	"8"	"46"	"12"	"2"	"258"	"55"	"2"	"9582"	"10"	"18"	"19"	"7"	"519"	"95"	"18"	"45"	"134"	"43"	"156"	"56"	"365"	"38"	"139"	"22"	"0"	"100"	"132"	"25"	"828"	"3"	"5"	"263"	"1154"	"83"	"14"	"164"	"9"	"67"	"268"	"28"	"51"	"207"	"14"	"9"	"53"	"82"	"121"	"18"	"82"	"26"	"28"	"2"	"44"	"61"	"24"	"28"	"13"	"91"	"18"	"2"	"46"	"144"	"1"	"5"	"2"	"3"	"4"	"1"	"8"	"28"	"122"	"122"	"33"	"32"	"0"	"231"	"287"	"120"	"198"	"89"	"303"	"109"	"14"	"103"	"59"	"16"	"162"	"11"	"221"	"11"	"12"	"6"	"232"	"39"	"39"	"4"	"114"	"130"	"45"	"86"	"7"	"12"	"12"	"69"	"41"	"40"	"163"	"2680"	"0"	"16"	"10"	"43"	"2"	"122"	"30"	"20"	"174"	"33"	"32"	"52"	"59"	"256"	"114"	"54"	"78"	"4"	"42"	"18"	"101"	"9"	"75"	"50"	"74"	"5"	"1314"	"82"	"60"	"9"	"50"	"144"	"110"	"75"	"49"	"32"	"133"	"144"	"205"	"31"	"7"	"20"	"164"	"455"	"297"	"209"	"364"	"171"	"0"	"0"	"23"	"33"	"23"	"4"	"46"	"2"	"233"	"69"	"0"	"34"	"197"	"159"	"76"	"658"	"15"	"19"	"1"	"271"	"641"	"123"	"37"	"22"	"32"	"41"	"30"	"183"	"32"	"93"	"30"	"0"	"6"	"187"	"52"	"79"	"44"	"125"	"184"	"58"	"347"	"40"	"52"	"9"	"240"	"15"	"457"	"45"	"75"	"38"	"34"	"10"	"14"	"0"	"740"	"103"	"21"	"58"	"47"	"63"	"16"	"42"	"29"	"35"	"65"	"68"	"148"	"44"	"65"	"105"	"53"	"99"	"65"	"231"	"7"	"112"	"3"	"142"	"157"	"1198"	"0"	"2"	"44"	"97"	"100"	"637"	"113"	"0"	"60"	"48"	"2"	"0"	"0"	"0"	"0"	"0"	"93"	"23"	"4"	"4"	"2"	"4"	"0"	"0"	"0"	"0"	"61"	"89"	"1"	"21"	"0"	"0"	"0"	"1"	"1"	"22"	"118"	"33"	"3"	"3"	"265"	"166"	"51"	"15"	"25"	"124"	"75"	"32"	"0"	"1"	"290"	"3"	"19"	"1"	"21"	"761"	"0"	"32"	"585"	"60"	"3713"	"16"	"22"	"298"	"10"	"441"	"21"	"9"	"41"	"358"	"47"	"1"	"206"	"15"	"11"	"38"	"202"	"84"	"178"	"185"	"7"	"1"	"0"	"238"	"32"	"57"	"63"	"47"	"30"	"180"	"185"	"15"	"14"	"12"	"0"	"582"	"187"	"11"	"116"	"140"	"1"	"801"	"598"	"397"	"9"	"22"	"186"	"15"	"99"	"261"	"135"	"29"	"128"	"199"	"37"	"125"	"1"	"64"	"78"	"77"	"366"	"621"	"19"	"56"	"8"	"1257"	"122"	"466"	"183"	"508"	"72"	"62"	"274"	"283"	"18"	"317"	"24"	"0"	"40"	"25"	"291"	"35"	"0"	"27"	"157"	"15"	"82"	"1124"	"0"	"25"	"28"	"1"	"19"	"19"	"178"	"52"	"133"	"0"	"93"	"155"	"0"	"118"	"205"	"244"	"19"	"42"	"176"	"309"	"30"	"75"	"7"	"1"	"154"	"171"	"51"	"149"	"122"	"109"	"42"	"37"	"186"	"50"	"4"	"46"	"30"	"33"	"26"	"23"	"20"	"34"	"24"	"40"	"34"	"62"	"26"	"65"	"61"	"181"	"2"	"16"	"4"	"5"	"3"	"86"	"30"	"158"	"19"	"139"	"8"	"16"	"22"	"25"	"37"	"48"	"270"	"16"	"13"	"68"	"43"	"33"	"13"	"50"	"0"	"63"	"72"	"51"	"2575"	"18"	"42"	"32"	"155"	"345"	"40"	"129"	"56"	"13"	"21"	"0"	"319"	"37"	"175"	"38"	"500"	"21"	"22"	"18"	"0"	"210"	"37"	"199"	"65"	"3"	"12"	"2283"	"2"	"3"	"104"	"98"	"27"	"81"	"47"	"43"	"191"	"120"	"49"	"15"	"0"	"7"	"21"	"14"	"154"	"11"	"412"	"207"	"112"	"291"	"86"	"70"	"6"	"277"	"6"	"962"	"16"	"14"	"97"	"78"	"19"	"92"	"36"	"192"	"23"	"219"	"45"	"32"	"78"	"170"	"815"	"25"	"309"	"295"	"99"	"114"	"0"	"94"	"75"	"37"	"42"	"19"	"19"	"110"	"6"	"81"	"40"	"183"	"0"	"176"	"551"	"586"	"51"	"86"	"0"	"8"	"0"	"143"	"10"	"35"	"38"	"411"	"16"	"35"	"36"	"577"	"501"	"34"	"55"	"4"	"29"	"25"	"4"	"44"	"27"	"107"	"21"	"145"	"41"	"72"	"132"	"22"	"21"	"92"	"152"	"16"	"17"	"11"	"13"	"87"	"40"	"194"	"3"	"51"	"0"	"121"	"26"	"344"	"82"	"193"	"74"	"108"	"0"	"30"	"9"	"5"	"289"	"23"	"77"	"94"	"45"	"80"	"8"	"35"	"77"	"41"	"31"	"15"	"4"	"17"	"22"	"155"	"0"	"2"	"32"	"59"	"279"	"897"	"70"	"165"	"131"	"92"	"45"	"13"	"247"	"83"	"51"	"19"	"48"	"486"	"74"	"82"	"24"	"397"	"249"	"349"	"1044"	"51"	"392"	"151"	"0"	"9"	"26"	"65"	"3732"	"511"	"310"	"49"	"159"	"23"	"32"	"16"	"288"	"175"	"2"	"369"	"222"	"117"	"399"	"144"	"88"	"60"	"0"	"673"	"179"	"137"	"104"	"510"	"2"	"9"	"49"	"66"	"43"	"0"	"13"	"258"	"24"	"5"	"0"	"71"	"306"	"1594"	"182"	"18"	"70"	"52"	"1024"	"774"	"116"	"220"	"159"	"29"	"0"	"0"	"2"	"0"	"8"	"23"	"25"	"2082"	"0"	"363"	"93"	"11"	"36"	"2"	"0"	"1"	"0"	"0"	"0"	"113"	"9"	"108"	"1"	"173"	"28"	"13"	"44"	"87"	"1"	"11"	"131"	"563"	"6123"	"8"	"34"	"1790"	"2160"	"19"	"39"	"116"	"486"	"13"	"0"	"75"	"329"	"744"	"126"	"330"	"2"	"80"	"9"	"64"	"10"	"50"	"305"	"34"	"27"	"204"	"89"	"159"	"115"	"6"	"54"	"4"	"2"	"0"	"1"	"31"	"31"	"240"	"59"	"540"	"234"	"43"	"40"	"35"	"4"	"199"	"0"	"0"	"2"	"14"	"206"	"19"	"35"	"0"	"10"	"96"	"21"	"11"	"10"	"33"	"148"	"68"	"93"	"660"	"2"	"125"	"305"	"3"	"0"	"0"	"0"	"107"	"18"	"0"	"4"	"36"	"3"	"3"	"1"	"16"	"19"	"1"	"2"	"6"	"0"	"3"	"2"	"6"	"0"	"0"	"0"	"0"	"0"	"0"	"3"	"1"	"1"	"9"	"1"	"1"	"58"	"1"	"185"	"3"	"78"	"731"	"295"	"29"	"106"	"50"	"54"	"117"	"198"	"9"	"15"	"0"	"1108"	"40"	"155"	"213"	"114"	"86"	"66"	"57"	"155"	"179"	"19"	"1051"	"50"	"62"	"171"	"180"	"16"	"151"	"152"	"12"	"77"	"1879"	"22"	"56"	"100"	"52"	"75"	"67"	"257"	"11"	"46"	"147"	"58"	"176"	"1"	"64"	"21"	"457"	"107"	"158"	"164"	"39"	"355"	"69"	"13"	"84"	"69"	"446"	"80"	"20"	"275"	"209"	"34"	"182"	"110"	"31"	"709"	"141"	"28"	"5"	"112"	"48"	"168"	"1"	"58"	"175"	"0"	"286"	"10"	"247"	"40"	"224"	"163"	"69"	"3569"	"101"	"32"	"490"	"483"	"90"	"331"	"88"	"191"	"36"	"36"	"59"	"314"	"123"	"1"	"66"	"327"	"2"	"106"	"113"	"3"	"23"	"40"	"56"	"65"	"2"	"8"	"408"	"106"	"8"	"396"	"59"	"38"	"342"	"20"	"219"	"75"	"27"	"50"	"40"	"376"	"197"	"57"	"16"	"24"	"203"	"143"	"0"	"190"	"103"	"47"	"28"	"122"	"1180"	"461"	"0"	"791"	"82"	"75"	"23"	"21"	"8"	"171"	"178"	"125"	"227"	"88"	"209"	"0"	"0"	"2"	"0"	"11"	"27"	"5"	"95"	"40"	"6"	"30"	"187"	"252"	"75"	"94"	"187"	"263"	"152"	"252"	"17"	"33"	"549"	"26"	"139"	"177"	"622"	"1"	"20"	"47"	"9"	"32"	"150"	"290"	"413"	"0"	"15"	"14"	"60"	"115"	"109"	"401"	"10"	"118"	"112"	"0"	"21"	"195"	"166"	"22"	"14"	"18"	"263"	"72"	"1"	"53"	"18"	"647"	"2350"	"49"	"11"	"12"	"539"	"228"	"219"	"1"	"121"	"14"	"17"	"145"	"39"	"99"	"0"	"9"	"44"	"52"	"10"	"0"	"312"	"45"	"76"	"1835"	"187"	"4"	"735"	"144"	"49"	"2660"	"74"	"1"	"4141"	"478"	"11"	"223"	"18"	"68"	"52"	"351"	"147"	"28"	"0"	"92"	"210"	"2835"	"155"	"40"	"1"	"9"	"63"	"54"	"45"	"146"	"166"	"80"	"73"	"296"	"656"	"0"	"241"	"1161"	"33"	"79"	"19"	"2"	"52"	"431"	"10"	"95"	"4"	"61"	"32"	"4"	"17"	"319"	"1239"	"2"	"129"	"0"	"13"	"16"	"43"	"692"	"1"	"4"	"14"	"15"	"3"	"107"	"296"	"104"	"57"	"27"	"21"	"32"	"136"	"101"	"14"	"200"	"79"	"6"	"117"	"49"	"65"	"0"	"241"	"70"	"410"	"192"	"370"	"154"	"31"	"189"	"1149"	"17"	"236"	"0"	"227"	"19"	"164"	"730"	"179"	"10"	"17"	"54"	"23"	"3"	"43"	"640"	"3"	"1"	"12"	"14"	"13"	"343"	"0"	"24"	"29"	"71"	"45"	"39"	"1771"	"32"	"15"	"12"	"218"	"144"	"88"	"986"	"11"	"4"	"20"	"19"	"357"	"286"	"64"	"82"	"0"	"215"	"16"	"104"	"151"	"3424"	"445"	"618"	"88"	"2"	"53"	"177"	"0"	"81"	"161"	"10"	"272"	"330"	"109"	"11"	"18"	"13"	"402"	"110"	"278"	"75"	"1"	"371"	"281"	"20"	"367"	"32"	"68"	"82"	"16"	"500"	"21"	"0"	"2"	"19"	"47"	"37"	"11"	"35"	"84"	"21"	"2"	"32"	"39"	"99"	"136"	"660"	"81"	"28"	"649"	"301"	"22"	"1247"	"1722"	"142"	"32"	"17"	"19"	"7"	"1"	"84"	"2"	"236"	"598"	"98"	"0"	"17"	"47"	"52"	"522"	"41"	"190"	"22"	"27"	"1434"	"680"	"0"	"24"	"27"	"20"	"0"	"61"	"36"	"64"	"3"	"11"	"92"	"0"	"18"	"2001"	"71"	"111"	"1"	"50"	"48"	"3"	"37"	"16"	"228"	"56"	"1"	"15"	"34"	"22"	"118"	"21"	"30"	"0"	"237"	"93"	"74"	"108"	"27"	"166"	"104"	"619"	"1983"	"202"	"169"	"215"	"58"	"127"	"57"	"46"	"370"	"86"	"240"	"72"	"34"	"5"	"13"	"64"	"0"	"248"	"0"	"22"	"161"	"585"	"25"	"0"	"0"	"360"	"45"	"37"	"143"	"420"	"58"	"0"	"181"	"0"	"0"	"0"	"37"	"43"	"53"	"68"	"207"	"0"	"104"	"32"	"41"	"51"	"20"	"13"	"119"	"401"	"184"	"22"	"18"	"159"	"0"	"0"	"1040"	"92"	"33"	"5"	"120"	"48"	"1"	"20"	"149"	"141"	"45"	"0"	"0"	"0"	"16"	"430"	"120"	"7"	"3"	"754"	"2"	"24"	"9"	"31"	"5"	"15"	"0"	"40"	"2"	"85"	"6"	"57"	"22"	"130"	"76"	"40"	"20"	"8"	"40"	"45"	"86"	"305"	"163"	"42"	"217"	"284"	"68"	"1307"	"35"	"78"	"2"	"181"	"49"	"19"	"1"	"270"	"646"	"1459"	"14"	"2"	"2"	"9"	"57"	"1"	"245"	"212"	"151"	"3"	"168"	"312"	"25"	"600"	"280"	"1"	"19"	"994"	"191"	"838"	"416"	"12"	"42"	"0"	"478"	"34"	"9"	"26"	"99"	"93"	"37"	"21"	"5"	"0"	"0"	"0"	"0"	"21"	"26"	"32"	"493"	"13"	"228"	"408"	"52"	"8"	"18"	"25"	"79"	"11"	"1393"	"39"	"20"	"272"	"26"	"63"	"224"	"85"	"38"	"54"	"40"	"33"	"261"	"0"	"7"	"89"	"8"	"25"	"0"	"388"	"40"	"4"	"18"	"23"	"298"	"131"	"336"	"161"	"94"	"44"	"87"	"52"	"11"	"640"	"69"	"38"	"102"	"35"	"10"	"58"	"98"	"492"	"3"	"1388"	"191"	"16"	"21"	"98"	"11"	"96"	"59"	"89"	"18"	"35"	"132"	"16"	"30"	"6"	"58"	"110"	"6"	"26"	"287"	"28"	"249"	"32"	"157"	"512"	"0"	"18"	"52"	"155"	"149"	"25"	"34"	"54"	"4"	"363"	"5"	"1537"	"2"	"87"	"127"	"98"	"54"	"31"	"23"	"28"	"183"	"24"	"220"	"6340"	"1681"	"851"	"0"	"76"	"2"	"3"	"11"	"3"	"28"	"202"	"39"	"58"	"40"	"469"	"115"	"56"	"25"	"46"	"155"	"9"	"5"	"0"	"335"	"6"	"8"	"6"	"118"	"4147"	"27"	"2"	"696"	"0"	"6"	"234"	"1"	"164"	"44"	"20"	"110"	"11"	"1207"	"1"	"798"	"10"	"37"	"146"	"0"	"935"	"21"	"34"	"419"	"29"	"301"	"7"	"562"	"102"	"70"	"24"	"120"	"965"	"315"	"37"	"15"	"0"	"60"	"151"	"7"	"60"	"22"	"15"	"31"	"24"	"184"	"6"	"150"	"2"	"88"	"12"	"23"	"97"	"885"	"11"	"90"	"1"	"38"	"66"	"0"	"17"	"220"	"188"	"27"	"1495"	"44"	"694"	"336"	"19"	"115"	"65"	"134"	"440"	"2"	"77"	"339"	"3"	"644"	"16"	"3"	"12"	"55"	"1"	"0"	"0"	"30"	"131"	"14"	"25"	"5"	"3"	"0"	"84"	"3"	"97"	"14"	"23"	"0"	"1"	"1093"	"5"	"2620"	"34"	"123"	"782"	"32"	"145"	"13"	"24"	"18"	"116"	"10"	"28"	"127"	"10"	"1"	"49"	"177"	"121"	"48"	"20"	"2136"	"80"	"1"	"545"	"136"	"24"	"5"	"105"	"8"	"24"	"152"	"81"	"13"	"476"	"44"	"0"	"44"	"174"	"1"	"27"	"86"	"123"	"78"	"12"	"105"	"47"	"38"	"184"	"110"	"189"	"305"	"3"	"4"	"23"	"215"	"3"	"180"	"3"	"28"	"224"	"15"	"2"	"812"	"106"	"10"	"181"	"610"	"130"	"748"	"20"	"22"	"142"	"46"	"28"	"9"	"136"	"813"	"0"	"27"	"101"	"0"	"0"	"227"	"91"	"113"	"0"	"316"	"22"	"45"	"360"	"113"	"5094"	"106"	"48"	"62"	"340"	"206"	"33"	"103"	"282"	"96"	"24"	"18"	"2"	"15"	"127"	"1"	"0"	"54"	"134"	"9"	"0"	"215"	"2972"	"296"	"12"	"53"	"834"	"13"	"37"	"45"	"13"	"61"	"2"	"47"	"136"	"60"	"1415"	"202"	"98"	"196"	"426"	"24"	"0"	"126"	"683"	"234"	"1673"	"59"	"120"	"846"	"0"	"143"	"11"	"47"	"137"	"14"	"500"	"24"	"42"	"164"	"8"	"23"	"107"	"122"	"295"	"15"	"207"	"1"	"42"	"34"	"5"	"306"	"480"	"25"	"28"	"336"	"58"	"5"	"13"	"506"	"16"	"6"	"8"	"59"	"3"	"101"	"158"	"47"	"91"	"43"	"0"	"0"	"10"	"0"	"5"	"46"	"40"	"70"	"524"	"379"	"0"	"115"	"1"	"97"	"1"	"22"	"83"	"0"	"0"	"1"	"71"	"0"	"0"	"0"	"0"	"0"	"2723"	"145"	"308"	"51"	"502"	"309"	"185"	"219"	"65"	"0"	"0"	"21"	"31"	"77"	"23"	"5"	"112"	"42"	"0"	"436"	"54"	"213"	"33"	"0"	"883"	"124"	"83"	"121"	"2"	"57"	"225"	"71"	"20"	"328"	"0"	"0"	"156"	"12"	"254"	"212"	"39"	"0"	"0"	"31"	"0"	"81"	"34"	"70"	"46"	"21"	"48"	"0"	"249"	"69"	"0"	"0"	"0"	"79"	"46"	"284"	"392"	"407"	"0"	"315"	"172"	"2"	"343"	"143"	"87"	"13"	"3"	"10"	"1495"	"13"	"9"	"4"	"0"	"200"	"0"	"29"	"65"	"59"	"244"	"66"	"52"	"53"	"68"	"17"	"19"	"10"	"243"	"92"	"16"	"2"	"28"	"283"	"134"	"517"	"37"	"306"	"89"	"48"	"33"	"81"	"0"	"213"	"188"	"5"	"18"	"93"	"539"	"0"	"623"	"199"	"95"	"1143"	"395"	"88"	"1"	"23"	"2"	"53"	"4"	"188"	"7"	"38"	"0"	"0"	"37"	"15"	"157"	"560"	"2"	"1"	"6"	"70"	"3"	"12"	"106"	"356"	"1"	"51"	"113"	"608"	"189"	"23"	"20"	"22"	"234"	"114"	"513"	"123"	"18"	"182"	"274"	"312"	"0"	"3"	"1"	"0"	"179"	"127"	"461"	"38"	"260"	"1208"	"65"	"271"	"525"	"446"	"23"	"13"	"668"	"24"	"245"	"22"	"237"	"123"	"187"	"110"	"794"	"10"	"390"	"125"	"61"	"171"	"1"	"1"	"125"	"160"	"27"	"103"	"55"	"43"	"242"	"3481"	"840"	"35"	"1"	"255"	"27"	"68"	"1"	"2"	"117"	"33"	"73"	"3"	"1072"	"121"	"10109"	"136"	"476"	"279"	"64"	"34"	"22"	"54"	"23"	"59"	"0"	"46"	"63"	"41"	"1"	"15"	"226"	"0"	"38"	"20"	"14"	"43"	"53"	"108"	"59"	"36"	"1"	"101"	"28"	"109"	"33"	"22"	"5"	"144"	"768"	"55"	"78"	"50"	"83"	"227"	"164"	"65"	"92"	"13"	"36"	"26"	"28"	"32"	"4"	"8"	"63"	"60"	"123"	"44"	"160"	"92"	"399"	"5"	"8"	"6"	"400"	"223"	"369"	"113"	"72"	"4"	"1"	"7"	"58"	"102"	"44"	"49"	"56"	"136"	"2"	"45"	"232"	"271"	"124"	"42"	"102"	"351"	"80"	"31"	"122"	"18"	"479"	"9"	"184"	"26"	"4"	"49"	"53"	"26"	"173"	"53"	"106"	"54"	"11"	"385"	"193"	"16"	"90"	"35"	"7"	"0"	"13"	"238"	"35"	"67"	"24"	"30"	"114"	"1"	"0"	"155"	"0"	"19"	"105"	"65"	"24"	"0"	"16"	"31"	"2"	"14"	"73"	"329"	"97"	"7"	"26"	"14"	"47"	"12"	"9"	"9"	"0"	"0"	"0"	"784"	"87"	"110"	"34"	"30"	"96"	"0"	"0"	"7"	"0"	"1"	"0"	"102"	"430"	"73"	"45"	"246"	"67"	"44"	"112"	"136"	"22"	"88"	"53"	"44"	"37"	"25"	"151"	"23"	"132"	"52"	"302"	"1053"	"194"	"288"	"2"	"1"	"115"	"45"	"355"	"669"	"211"	"28"	"213"	"12"	"28"	"12"	"263"	"11"	"255"	"43"	"68"	"380"	"14"	"758"	"25"	"139"	"155"	"225"	"147"	"103"	"282"	"38"	"22"	"51"	"189"	"20"	"339"	"68"	"33"	"29"	"13"	"33"	"42"	"2289"	"4"	"0"	"237"	"485"	"39"	"27"	"89"	"465"	"0"	"124"	"66"	"23"	"82"	"52"	"2049"	"132"	"48"	"83"	"351"	"51"	"101"	"2"	"73"	"25"	"8"	"2139"	"162"	"6"	"222"	"42"	"18"	"88"	"396"	"94"	"4"	"29"	"154"	"114"	"1176"	"0"	"217"	"2"	"0"	"321"	"2"	"0"	"1135"	"13"	"117"	"41"	"0"	"16"	"112"	"119"	"91"	"296"	"60"	"428"	"106"	"62"	"0"	"35"	"20"	"0"	"59"	"42"	"56"	"1"	"62"	"19"	"26"	"32"	"77"	"294"	"2"	"0"	"87"	"9"	"131"	"0"	"52"	"101"	"41"	"3"	"1132"	"1560"	"798"	"226"	"121"	"100"	"0"	"28"	"48"	"302"	"34"	"298"	"16"	"0"	"36"	"1897"	"0"	"7"	"0"	"0"	"3"	"371"	"1629"	"791"	"1348"	"51"	"257"	"25"	"4278"	"175"	"208"	"97"	"57"	"14"	"0"	"0"	"0"	"18"	"1"	"0"	"36"	"7"	"498"	"159"	"136"	"148"	"192"	"5"	"6"	"0"	"0"	"3"	"3"	"8"	"9"	"82"	"5"	"258"	"453"	"145"	"31"	"692"	"0"	"0"	"3"	"25"	"146"	"87"	"9"	"5"	"20"	"162"	"218"	"140"	"119"	"168"	"196"	"76"	"272"	"234"	"14"	"74"	"19"	"108"	"323"	"17"	"68"	"1"	"103"	"310"	"9"	"34"	"21"	"364"	"73"	"128"	"45"	"47"	"8"	"4"	"9"	"21"	"9"	"58"	"53"	"59"	"9"	"221"	"134"	"6"	"3"	"68"	"14"	"399"	"25"	"67"	"11"	"11"	"50"	"98"	"94"	"11"	"0"	"0"	"0"	"0"	"0"	"0"	"69"	"212"	"6"	"68"	"54"	"89"	"343"	"213"	"34"	"3"	"0"	"0"	"2"	"31"	"32"	"60"	"9"	"4"	"8"	"31"	"196"	"1144"	"95"	"86"	"0"	"0"	"43"	"32"	"394"	"24"	"29"	"58"	"3"	"25"	"78"	"59"	"23"	"113"	"147"	"3"	"4"	"0"	"3"	"4"	"37"	"50"	"1466"	"0"	"0"	"4"	"331"	"89"	"2"	"0"	"0"	"0"	"45"	"34"	"0"	"0"	"29"	"547"	"7"	"55"	"6"	"1332"	"22"	"4"	"10"	"19"	"1"	"153"	"8"	"189"	"44"	"75"	"141"	"0"	"282"	"16"	"243"	"152"	"2"	"0"	"215"	"40"	"3"	"36"	"47"	"26"	"21"	"1246"	"15"	"94"	"32"	"30"	"42"	"392"	"211"	"59"	"88"	"36"	"105"	"22"	"1"	"500"	"0"	"0"	"5"	"13"	"369"	"95"	"39"	"54"	"29"	"334"	"364"	"57"	"50"	"31"	"22"	"856"	"242"	"52"	"32"	"56"	"14"	"17"	"35"	"47"	"0"	"20"	"103"	"21"	"6"	"3"	"3051"	"89"	"916"	"157"	"34"	"63"	"0"	"18"	"84"	"11"	"14"	"413"	"100"	"30"	"59"	"17"	"19"	"183"	"287"	"17"	"3"	"29"	"5"	"590"	"229"	"77"	"660"	"277"	"124"	"0"	"0"	"99"	"7"	"41"	"11"	"138"	"1235"	"109"	"624"	"221"	"54"	"12"	"332"	"78"	"3"	"383"	"198"	"32"	"108"	"46"	"237"	"19"	"220"	"166"	"60"	"54"	"6"	"33"	"67"	"46"	"993"	"0"	"7"	"45"	"37"	"30"	"173"	"219"	"176"	"26"	"2836"	"44"	"78"	"62"	"117"	"16"	"23"	"30"	"2"	"54"	"8"	"136"	"0"	"0"	"5"	"122"	"16"	"128"	"78"	"25"	"26"	"296"	"0"	"526"	"8"	"20"	"23"	"32"	"121"	"1091"	"331"	"10"	"0"	"3"	"7"	"189"	"24"	"439"	"9"	"130"	"59"	"72"	"24"	"0"	"5"	"39"	"75"	"1"	"6"	"19"	"11"	"113"	"80"	"28"	"189"	"49"	"13"	"19"	"109"	"25"	"1"	"339"	"15"	"33"	"11"	"177"	"29"	"27"	"31"	"39"	"62"	"58"	"29"	"29"	"91"	"10"	"419"	"196"	"89"	"16"	"61"	"240"	"62"	"53"	"24"	"141"	"56"	"435"	"20"	"76"	"3"	"454"	"0"	"42"	"0"	"31"	"3"	"1409"	"21"	"2896"	"782"	"24"	"13"	"20"	"7"	"11"	"1101"	"951"	"104"	"22"	"102"	"11"	"59"	"179"	"56"	"105"	"405"	"2"	"56"	"234"	"7"	"3"	"0"	"120"	"179"	"43"	"22"	"188"	"137"	"9"	"300"	"29"	"486"	"10"	"31"	"225"	"53"	"195"	"4"	"5"	"72"	"81"	"24"	"126"	"11"	"0"	"6"	"513"	"47"	"32"	"118"	"2065"	"158"	"0"	"24"	"275"	"98"	"439"	"154"	"1"	"4"	"32"	"42"	"105"	"53"	"32"	"3"	"16"	"2044"	"101"	"471"	"17"	"1026"	"2"	"46"	"17"	"323"	"0"	"102"	"19"	"1"	"10"	"68"	"4"	"0"	"56"	"158"	"21"	"24"	"29"	"131"	"283"	"185"	"107"	"3079"	"119"	"18"	"1257"	"1086"	"0"	"371"	"248"	"12"	"2"	"152"	"596"	"430"	"0"	"69"	"40"	"0"	"362"	"0"	"285"	"134"	"17"	"0"	"21"	"9"	"6"	"52"	"0"	"1"	"0"	"9"	"6"	"11"	"54"	"153"	"44"	"245"	"109"	"3"	"5"	"141"	"2"	"50"	"90"	"423"	"23"	"97"	"148"	"10"	"1"	"78"	"18"	"124"	"282"	"40"	"46"	"0"	"2"	"1"	"0"	"652"	"1"	"13"	"118"	"2"	"55"	"52"	"20"	"4"	"0"	"0"	"0"	"21"	"301"	"67"	"6"	"481"	"12"	"124"	"1"	"69"	"10"	"26"	"96"	"11"	"688"	"37"	"5"	"11"	"7"	"1447"	"313"	"107"	"203"	"47"	"45"	"2"	"76"	"1"	"1510"	"1"	"0"	"24"	"39"	"42"	"34"	"15"	"22"	"325"	"19"	"2"	"13"	"947"	"166"	"24"	"271"	"186"	"23"	"63"	"2"	"2"	"1241"	"207"	"9"	"47"	"105"	"0"	"35"	"17"	"7"	"75"	"23"	"528"	"88"	"163"	"51"	"43"	"19"	"75"	"438"	"0"	"25"	"314"	"515"	"3"	"0"	"225"	"9"	"1"	"1670"	"0"	"15"	"5"	"0"	"95"	"0"	"100"	"56"	"9"	"145"	"3"	"0"	"0"	"33"	"33"	"209"	"325"	"10"	"176"	"0"	"2446"	"31"	"0"	"0"	"0"	"0"	"134"	"0"	"691"	"1583"	"468"	"277"	"4"	"20"	"23"	"39"	"4"	"10062"	"25"	"281"	"0"	"0"	"58"	"702"	"159"	"52"	"40"	"402"	"81"	"13"	"5"	"7"	"8"	"94"	"13"	"347"	"220"	"28"	"16"	"18"	"4"	"9"	"69"	"10"	"1860"	"205"	"76"	"0"	"79"	"271"	"12"	"2"	"166"	"11"	"19"	"1"	"44"	"28"	"61"	"332"	"613"	"49"	"2204"	"11"	"17"	"104"	"20"	"1"	"31"	"2114"	"6"	"0"	"62"	"3"	"42"	"10"	"14"	"138"	"623"	"15"	"760"	"88"	"146"	"224"	"116"	"38"	"112"	"24"	"58"	"0"	"0"	"3"	"59"	"31"	"405"	"12"	"14"	"100"	"103"	"17"	"1747"	"82"	"242"	"0"	"50"	"108"	"0"	"0"	"145"	"21"	"147"	"0"	"3"	"8"	"278"	"25"	"8"	"13"	"2054"	"0"	"13"	"13"	"403"	"146"	"28"	"48"	"22"	"585"	"360"	"473"	"2009"	"155"	"214"	"209"	"45"	"761"	"4473"	"86"	"217"	"7"	"21"	"9"	"155"	"82"	"87"	"753"	"9"	"12"	"2452"	"1"	"172"	"15"	"63"	"80"	"22"	"74"	"13"	"43"	"45"	"144"	"761"	"1"	"41"	"284"	"55"	"84"	"42"	"80"	"54"	"270"	"234"	"116"	"45"	"33"	"34"	"42"	"221"	"186"	"10"	"71"	"81"	"21"	"26"	"36"	"16"	"8"	"54"	"279"	"86"	"23"	"114"	"93"	"11"	"155"	"8"	"45"	"19"	"22"	"2"	"339"	"24"	"309"	"63"	"2"	"776"	"86"	"181"	"75"	"0"	"112"	"0"	"24"	"32"	"1762"	"538"	"44"	"186"	"5"	"259"	"4"	"14"	"144"	"156"	"0"	"13"	"25"	"57"	"1008"	"43"	"14"	"261"	"41"	"9"	"2"	"18"	"512"	"38"	"209"	"11"	"20"	"54"	"716"	"177"	"7"	"143"	"71"	"108"	"1"	"1"	"34"	"57"	"15"	"265"	"90"	"24"	"258"	"14"	"0"	"0"	"22"	"8"	"18"	"134"	"667"	"56"	"20"	"4"	"584"	"38"	"225"	"45"	"0"	"69"	"6"	"21"	"12"	"18"	"67"	"0"	"0"	"172"	"34"	"73"	"2"	"104"	"17"	"172"	"188"	"33"	"0"	"21"	"395"	"56"	"13"	"58"	"62"	"10"	"13"	"25"	"52"	"18"	"124"	"256"	"191"	"188"	"4"	"157"	"57"	"52"	"16"	"12"	"17"	"1"	"77"	"46"	"117"	"71"	"0"	"82"	"46"	"38"	"37"	"35"	"22"	"28"	"29"	"279"	"99"	"73"	"0"	"0"	"25"	"164"	"84"	"2"	"17"	"53"	"16"	"0"	"409"	"3"	"28"	"18"	"2"	"23"	"959"	"2"	"2"	"113"	"2"	"27"	"68"	"18"	"9"	"2"	"190"	"102"	"41"	"4"	"2"	"5"	"0"	"0"	"4"	"22"	"0"	"3"	"2"	"171"	"28"	"45"	"0"	"286"	"1"	"0"	"64"	"0"	"2"	"0"	"0"	"0"	"0"	"0"	"3"	"0"	"0"	"0"	"0"	"133"	"0"	"51"	"15"	"43"	"47"	"7"	"42"	"0"	"0"	"0"	"0"	"0"	"0"	"0"	"0"	"0"	"0"	"0"	"0"	"88"	"24"	"611"	"34"	"3"	"3"	"21"	"62"	"54"	"44"	"1"	"10"	"27"	"109"	"55"	"297"	"77"	"21"	"365"	"0"	"38"	"0"	"0"	"117"	"30"	"49"	"332"	"129"	"38"	"15"	"102"	"14"	"79"	"17"	"1491"	"4"	"1203"	"25"	"320"	"718"	"38"	"1"	"2"	"108"	"13"	"73"	"188"	"0"	"70"	"181"	"1377"	"3"	"8"	"40"	"14"	"38"	"33"	"24"	"85"	"271"	"0"	"143"	"267"	"55"	"36"	"22"	"114"	"656"	"263"	"8"	"218"	"82"	"5"	"81"	"374"	"24"	"28"	"341"	"19"	"38"	"52"	"38"	"32"	"2050"	"92"	"254"	"103"	"130"	"1"	"0"	"3"	"12"	"0"	"102"	"5"	"533"	"0"	"357"	"44"	"11"	"8"	"295"	"35"	"96"	"0"	"692"	"26"	"26"	"22"	"3"	"917"	"3"	"806"	"112"	"837"	"133"	"58"	"141"	"61"	"23"	"119"	"37"	"137"	"32"	"15"	"56"	"587"	"279"	"35"	"161"	"380"	"19"	"43"	"163"	"91"	"145"	"1"	"297"	"481"	"948"	"287"	"380"	"87"	"793"	"19"	"32"	"50"	"38"	"270"	"6"	"0"	"1"	"0"	"20"	"16"	"36"	"25"	"0"	"0"	"0"	"3"	"0"	"0"	"180"	"58"	"120"	"58"	"369"	"134"	"15"	"292"	"43"	"133"	"60"	"190"	"0"	"126"	"175"	"27"	"5"	"24"	"22"	"485"	"8"	"8"	"59"	"10"	"135"	"6"	"26"	"2"	"4"	"45"	"2"	"34"	"1487"	"3772"	"13"	"288"	"328"	"51"	"0"	"354"	"81"	"414"	"150"	"167"	"0"	"184"	"125"	"1"	"113"	"9"	"527"	"2"	"110"	"5"	"2"	"28"	"50"	"111"	"50"	"67"	"77"	"105"	"92"	"128"	"84"	"247"	"20"	"21"	"49"	"22"	"0"	"52"	"611"	"231"	"3"	"9"	"89"	"6"	"0"	"12"	"53"	"211"	"283"	"62"	"18"	"21"	"3947"	"819"	"11"	"232"	"100"	"0"	"1170"	"27"	"1"	"1"	"0"	"0"	"0"	"0"	"49"	"89"	"21"	"5"	"80"	"14"	"317"	"45"	"235"	"7"	"27"	"4"	"94"	"668"	"79"	"59"	"0"	"0"	"26"	"24"	"414"	"27"	"92"	"30"	"276"	"12"	"18"	"12"	"0"	"13"	"54"	"92"	"0"	"37"	"130"	"0"	"9"	"29"	"4"	"39"	"53"	"26"	"163"	"23"	"0"	"9"	"71"	"0"	"1330"	"263"	"4"	"5"	"78"	"13"	"25"	"238"	"87"	"293"	"58"	"24"	"23"	"20"	"137"	"3"	"190"	"11"	"36"	"6"	"253"	"125"	"10"	"21"	"417"	"158"	"620"	"0"	"2"	"0"	"32"	"912"	"44"	"6"	"8"	"200"	"430"	"3"	"107"	"0"	"107"	"474"	"74"	"0"	"0"	"2"	"209"	"24"	"5"	"74"	"700"	"44"	"431"	"23"	"1"	"28"	"3"	"69"	"24"	"542"	"97"	"750"	"1237"	"0"	"93"	"1079"	"386"	"0"	"0"	"11"	"701"	"789"	"95"	"312"	"0"	"0"	"9"	"107"	"106"	"63"	"45"	"0"	"0"	"2"	"4"	"9"	"113"	"0"	"6"	"8"	"0"	"0"	"78"	"103"	"299"	"165"	"438"	"460"	"92"	"71"	"23"	"308"	"153"	"34"	"467"	"98"	"31"	"2"	"29"	"40"	"183"	"647"	"498"	"30"	"75"	"144"	"8"	"12"	"253"	"39"	"3"	"19"	"38"	"58"	"17"	"46"	"30"	"38"	"94"	"602"	"0"	"133"	"0"	"3"	"30"	"11"	"6"	"158"	"82"	"6"	"28"	"78"	"194"	"483"	"10"	"70"	"104"	"202"	"86"	"16"	"981"	"30"	"1"	"1"	"23"	"82"	"0"	"0"	"82"	"0"	"9"	"35"	"93"	"0"	"211"	"45"	"44"	"9"	"47"	"38"	"30"	"79"	"125"	"18"	"30"	"7"	"911"	"498"	"20"	"98"	"75"	"265"	"36"	"17"	"111"	"13"	"28"	"75"	"157"	"1297"	"0"	"0"	"0"	"533"	"7"	"2"	"44"	"48"	"391"	"89"	"7"	"66"	"34"	"80"	"8"	"567"	"16"	"30"	"41"	"1"	"1"	"58"	"18"	"80"	"26"	"0"	"1"	"887"	"185"	"29"	"348"	"384"	"250"	"308"	"3"	"10"	"1062"	"18"	"3671"	"1276"	"226"	"54"	"0"	"0"	"3"	"0"	"2"	"11"	"0"	"203"	"55"	"10"	"17"	"48"	"111"	"215"	"559"	"93"	"361"	"15"	"10"	"742"	"23"	"43"	"179"	"218"	"102"	"255"	"42"	"160"	"131"	"120"	"72"	"0"	"42"	"116"	"60"	"111"	"0"	"129"	"81"	"38"	"517"	"137"	"25"	"11"	"103"	"7"	"32"	"31"	"42"	"53"	"51"	"10"	"1906"	"242"	"75"	"2385"	"37"	"52"	"61"	"10"	"47"	"2"	"20"	"65"	"76"	"375"	"234"	"127"	"360"	"564"	"0"	"106"	"32"	"202"	"42"	"45"	"80"	"142"	"1"	"5179"	"1"	"0"	"0"	"1"	"2"	"150"	"1"	"0"	"2"	"0"	"0"	"1420"	"8"	"196"	"102"	"39"	"107"	"1"	"68"	"155"	"12"	"47"	"319"	"64"	"28"	"0"	"2"	"0"	"0"	"577"	"62"	"33"	"175"	"38"	"683"	"29"	"106"	"30"	"236"	"68"	"2"	"24"	"0"	"21"	"91"	"6"	"193"	"156"	"31"	"108"	"22"	"10"	"14"	"100"	"10"	"13"	"42"	"3"	"19"	"489"	"0"	"92"	"47"	"231"	"0"	"34"	"32"	"176"	"115"	"0"	"0"	"70"	"160"	"20"	"52"	"23"	"5"	"11"	"245"	"75"	"56"	"2"	"88"	"59"	"60"	"172"	"64"	"99"	"46"	"81"	"157"	"255"	"6"	"64"	"217"	"23"	"24"	"7"	"8"	"6"	"1"	"256"	"34"	"5"	"90"	"23"	"15"	"371"	"29"	"1"	"42"	"111"	"213"	"24"	"1165"	"310"	"359"	"8"	"0"	"17"	"116"	"18"	"44"	"9"	"30"	"0"	"22"	"595"	"254"	"30"	"22"	"10"	"118"	"48"	"60"	"10"	"24"	"27"	"9"	"13"	"49"	"497"	"22"	"26"	"219"	"13"	"18"	"71"	"143"	"38"	"67"	"56"	"4"	"12"	"196"	"88"	"85"	"0"	"23"	"22"	"204"	"231"	"81"	"48"	"833"	"10"	"16"	"1"	"34"	"45"	"2"	"516"	"181"	"172"	"6"	"294"	"89"	"99"	"3"	"46"	"0"	"4"	"465"	"246"	"53"	"466"	"41"	"55"	"79"	"14"	"8951"	"8772"	"1574"	"56"	"36"	"53"	"92"	"279"	"221"	"226"	"1179"	"32"	"17"	"100"	"46"	"1"	"8"	"4"	"3"	"1099"	"15"	"0"	"1"	"0"	"33"	"0"	"0"	"0"	"305"	"72"	"27"	"8"	"4"	"1"	"242"	"19"	"196"	"0"	"5"	"1"	"189"	"123"	"3"	"19"	"109"	"31"	"3648"	"25"	"531"	"74"	"606"	"38"	"0"	"0"	"279"	"47"	"25"	"0"	"192"	"1"	"1"	"0"	"1"	"0"	"0"	"0"	"133"	"1"	"0"	"284"	"74"	"82"	"0"	"0"	"1"	"1"	"0"	"0"	"13"	"267"	"21"	"108"	"22"	"28"	"182"	"128"	"4"	"0"	"54"	"1219"	"12"	"10"	"95"	"0"	"115"	"118"	"0"	"0"	"38"	"6"	"110"	"119"	"10"	"7"	"7"	"0"	"19"	"13"	"54"	"3"	"1"	"569"	"25"	"10"	"1"	"2"	"131"	"34"	"228"	"54"	"80"	"46"	"497"	"299"	"18"	"87"	"29"	"17"	"5"	"34"	"86"	"0"	"70"	"164"	"0"	"7"	"164"	"51"	"49"	"153"	"59"	"332"	"87"	"1388"	"18"	"22"	"30"	"112"	"164"	"194"	"163"	"32"	"937"	"8"	"656"	"162"	"2"	"4"	"2"	"1"	"0"	"65"	"162"	"49"	"605"	"40"	"224"	"0"	"90"	"61"	"0"	"1"	"24"	"65"	"2429"	"337"	"393"	"915"	"6"	"0"	"34"	"16"	"129"	"38"	"465"	"179"	"14"	"34"	"31"	"14"	"59"	"4255"	"1090"	"86"	"126"	"232"	"32"	"36"	"377"	"12"	"156"	"9"	"82"	"1333"	"44"	"0"	"113"	"1"	"232"	"214"	"70"	"579"	"413"	"1"	"23"	"122"	"140"	"19"	"119"	"215"	"64"	"15"	"5"	"3"	"19"	"158"	"74"	"0"	"8"	"143"	"18"	"34"	"2"	"231"	"161"	"70"	"101"	"35"	"469"	"9"	"55"	"22"	"0"	"66"	"435"	"1116"	"70"	"227"	"239"	"25"	"549"	"155"	"22"	"65"	"16"	"1902"	"96"	"184"	"50"	"194"	"0"	"9"	"35"	"165"	"148"	"13"	"200"	"103"	"63"	"16"	"6"	"9"	"19"	"105"	"100"	"135"	"46"	"18"	"0"	"136"	"797"	"11"	"37"	"998"	"47"	"92"	"22"	"149"	"3"	"307"	"11"	"20"	"68"	"3"	"7"	"9"	"66"	"28"	"171"	"24"	"24"	"334"	"10"	"53"	"4"	"10"	"0"	"17"	"49"	"52"	"15"	"43"	"40"	"222"	"3"	"208"	"39"	"177"	"2"	"11"	"1212"	"9"	"1624"	"10"	"27"	"39"	"8"	"202"	"1447"	"386"	"43"	"1"	"47"	"2"	"61"	"179"	"15"	"18"	"88"	"308"	"38"	"434"	"761"	"19"	"32"	"7"	"40"	"62"	"24"	"220"	"142"	"32"	"60"	"102"	"19"	"0"	"2"	"645"	"65"	"94"	"607"	"49"	"8"	"72"	"3"	"1"	"2188"	"3968"	"29"	"40"	"1073"	"202"	"539"	"2019"	"33"	"6"	"1585"	"126"	"15"	"46"	"84"	"0"	"0"	"62"	"131"	"323"	"1545"	"29"	"26"	"189"	"33"	"18"	"1543"	"0"	"0"	"5"	"8"	"56"	"14"	"24"	"3"	"11"	"0"	"79"	"7"	"866"	"186"	"6"	"133"	"257"	"1"	"88"	"1299"	"76"	"68"	"216"	"173"	"104"	"238"	"14"	"8"	"0"	"0"	"289"	"197"	"150"	"0"	"26"	"5"	"720"	"89"	"95"	"311"	"19"	"47"	"4"	"1208"	"318"	"49"	"55"	"2"	"256"	"92"	"52"	"0"	"293"	"232"	"320"	"180"	"65"	"533"	"4"	"2"	"8"	"8"	"20"	"305"	"196"	"23"	"156"	"36"	"0"	"59"	"40"	"2"	"29"	"60"	"247"	"25"	"1"	"50"	"24"	"1"	"57"	"2"	"76"	"2"	"2"	"6038"	"80"	"15"	"35"	"192"	"708"	"56"	"108"	"37"	"0"	"2"	"193"	"44"	"2"	"123"	"160"	"2523"	"1988"	"204"	"110"	"4"	"29"	"0"	"427"	"27"	"71"	"54"	"326"	"329"	"13"	"458"	"151"	"16"	"156"	"422"	"526"	"119"	"3"	"246"	"124"	"111"	"15"	"0"	"93"	"71"	"72"	"848"	"25"	"22"	"3"	"128"	"17"	"78"	"143"	"358"	"109"	"591"	"0"	"0"	"247"	"144"	"120"	"52"	"8"	"34"	"5543"	"31"	"49"	"108"	"3"	"16"	"179"	"58"	"124"	"62"	"1473"	"31"	"245"	"486"	"71"	"8"	"2"	"112"	"117"	"125"	"1308"	"160"	"165"	"70"	"156"	"18"	"21"	"261"	"0"	"0"	"0"	"1"	"0"	"0"	"0"	"0"	"99"	"124"	"0"	"54"	"91"	"345"	"71"	"5"	"52"	"0"	"16"	"0"	"0"	"112"	"0"	"0"	"0"	"0"	"1"	"204"	"8"	"469"	"106"	"116"	"9"	"737"	"34"	"49"	"176"	"73"	"42"	"46"	"0"	"0"	"35"	"38"	"61"	"192"	"914"	"232"	"194"	"110"	"42"	"22"	"238"	"75"	"27"	"30"	"11"	"161"	"28"	"19"	"31"	"231"	"179"	"618"	"40"	"717"	"3"	"83"	"33"	"1256"	"6"	"1"	"10"	"18"	"49"	"111"	"95"	"316"	"28"	"341"	"59"	"92"	"66"	"0"	"21"	"11"	"2"	"4"	"52"	"0"	"0"	"0"	"63"	"270"	"87"	"39"	"366"	"45"	"42"	"0"	"0"	"0"	"0"	"11"	"5"	"6"	"0"	"84"	"14"	"11"	"13"	"361"	"24"	"4"	"67"	"41"	"208"	"142"	"62"	"48"	"14"	"0"	"0"	"93"	"0"	"540"	"0"	"3299"	"121"	"0"	"3"	"55"	"9"	"38"	"52"	"13"	"64"	"150"	"2"	"2"	"116"	"0"	"14"	"183"	"1112"	"27"	"141"	"78"	"200"	"393"	"247"	"78"	"63"	"11"	"22"	"6"	"9"	"44"	"1903"	"29"	"48"	"45"	"1683"	"16"	"72"	"7"	"62"	"96"	"4"	"0"	"57"	"0"	"46"	"41"	"124"	"85"	"4"	"77"	"4"	"380"	"15"	"0"	"4"	"92"	"1030"	"0"	"0"	"0"	"2"	"135"	"102"	"88"	"282"	"2724"	"5"	"0"	"0"	"0"	"0"	"1"	"8"	"18"	"5"	"55"	"2"	"1"	"562"	"1"	"103"	"86"	"217"	"460"	"16"	"13"	"173"	"1"	"0"	"593"	"6"	"191"	"0"	"1"	"0"	"168"	"21"	"62"	"30"	"432"	"123"	"90"	"81"	"0"	"1"	"372"	"187"	"3940"	"53"	"5"	"32"	"3"	"1"	"11"	"0"	"0"	"0"	"59"	"80"	"930"	"2"	"34"	"85"	"25"	"64"	"62"	"95"	"0"	"0"	"37"	"0"	"0"	"75"	"24"	"28"	"31"	"281"	"202"	"2"	"1"	"32"	"39"	"237"	"0"	"7"	"33"	"143"	"63"	"0"	"8"	"534"	"11"	"39"	"11"	"3"	"0"	"63"	"85"	"36"	"208"	"318"	"432"	"17"	"157"	"113"	"66"	"10"	"32"	"18"	"1"	"65"	"85"	"40"	"260"	"128"	"0"	"350"	"377"	"20"	"4"	"39"	"97"	"5"	"7"	"1"	"29"	"11"	"83"	"2"	"20"	"78"	"15"	"38"	"82"	"846"	"227"	"70"	"55"	"39"	"12"	"9"	"36"	"122"	"52"	"117"	"26"	"0"	"20"	"169"	"166"	"100"	"32"	"22"	"22"	"52"	"10"	"375"	"23"	"10"	"155"	"169"	"17"	"98"	"28"	"120"	"2"	"14"	"15"	"0"	"6"	"1"	"1"	"98"	"71"	"223"	"48"	"237"	"43"	"57"	"111"	"292"	"1"	"25"	"225"	"32"	"6"	"0"	"20"	"0"	"4"	"87"	"520"	"8"	"4"	"140"	"5"	"37"	"99"	"107"	"55"	"263"	"210"	"48"	"102"	"24"	"656"	"183"	"0"	"797"	"15"	"139"	"65"	"11"	"0"	"0"	"0"	"0"	"0"	"0"	"0"	"0"	"0"	"0"	"0"	"0"	"0"	"3"	"0"	"0"	"434"	"17"	"3"	"13"	"36"	"0"	"90"	"9"	"72"	"17"	"12"	"31"	"11"	"253"	"71"	"6"	"54"	"1"	"8"	"0"	"8"	"27"	"0"	"129"	"84"	"195"	"114"	"0"	"115"	"230"	"38"	"46"	"42"	"9"	"23"	"94"	"227"	"81"	"221"	"102"	"1116"	"70"	"20"	"844"	"19"	"216"	"1313"	"18"	"0"	"33"	"70"	"2"	"117"	"366"	"202"	"76"	"11"	"272"	"7"	"460"	"90"	"43"	"242"	"64"	"48"	"143"	"27"	"6"	"1"	"69"	"24"	"0"	"1536"	"2046"	"76"	"150"	"15"	"191"	"39"	"136"	"102"	"36"	"1"	"0"	"35"	"22"	"152"	"38"	"0"	"0"	"95"	"29"	"0"	"57"	"24"	"61"	"31"	"4"	"31"	"36"	"162"	"65"	"17"	"14"	"16"	"159"	"33"	"321"	"62"	"49"	"213"	"34"	"582"	"5"	"70"	"5"	"0"	"176"	"295"	"28"	"148"	"341"	"330"	"80"	"40"	"52"	"210"	"0"	"120"	"12"	"2"	"193"	"63"	"138"	"65"	"9"	"62"	"10"	"0"	"57"	"40"	"299"	"161"	"561"	"481"	"39"	"110"	"267"	"175"	"248"	"118"	"309"	"0"	"239"	"117"	"717"	"372"	"75"	"982"	"16"	"99"	"16"	"467"	"0"	"37"	"6"	"3"	"15"	"83"	"1"	"252"	"23"	"40"	"249"	"6"	"18"	"2"	"30"	"24"	"48"	"91"	"160"	"593"	"6"	"189"	"524"	"74"	"92"	"6"	"80"	"5"	"4"	"920"	"37"	"57"	"0"	"119"	"38"	"48"	"31"	"344"	"9"	"21"	"308"	"101"	"9"	"7"	"47"	"77"	"338"	"184"	"92"	"49"	"274"	"64"	"128"	"5"	"91"	"14"	"57"	"16"	"19"	"85"	"6"	"24"	"52"	"55"	"62"	"54"	"31"	"54"	"71"	"21"	"63"	"103"	"13"	"191"	"42"	"35"	"38"	"68"	"3"	"0"	"10"	"137"	"36"	"838"	"93"	"22"	"59"	"28"	"26"	"15"	"29"	"12"	"172"	"32"	"207"	"54"	"360"	"36"	"1102"	"27"	"18"	"8"	"4"	"85"	"0"	"0"	"1"	"63"	"168"	"45"	"25"	"10"	"74"	"47"	"89"	"33"	"42"	"622"	"93"	"10"	"4"	"202"	"111"	"162"	"0"	"44"	"89"	"182"	"29"	"55"	"98"	"514"	"16"	"2"	"8"	"16"	"1396"	"1072"	"93"	"119"	"120"	"109"	"9"	"367"	"11"	"27"	"37"	"496"	"13"	"5"	"356"	"4"	"269"	"1"	"46"	"304"	"0"	"3"	"46"	"4"	"642"	"414"	"44"	"405"	"112"	"310"	"3"	"34"	"86"	"138"	"38"	"0"	"12"	"0"	"11"	"161"	"478"	"0"	"362"	"510"	"116"	"20"	"1"	"0"	"116"	"19"	"236"	"0"	"6"	"43"	"127"	"98"	"281"	"1062"	"266"	"8"	"464"	"149"	"2"	"44"	"3"	"105"	"61"	"96"	"1"	"56"	"24"	"2"	"163"	"2"	"22"	"277"	"30"	"487"	"275"	"104"	"22"	"44"	"621"	"65"	"4"	"9"	"434"	"12"	"133"	"98"	"42"	"76"	"27"	"0"	"10"	"0"	"0"	"13"	"103"	"15"	"9"	"24"	"205"	"78"	"29"	"183"	"898"	"19"	"0"	"43"	"111"	"0"	"808"	"52"	"68"	"699"	"779"	"3"	"56"	"14"	"7"	"34"	"69"	"3"	"1"	"51"	"35"	"13"	"26"	"89"	"9"	"196"	"69"	"103"	"5"	"72"	"0"	"574"	"256"	"0"	"0"	"297"	"109"	"56"	"45"	"31"	"76"	"117"	"122"	"221"	"55"	"87"	"5"	"151"	"278"	"393"	"88"	"51"	"22"	"258"	"381"	"390"	"26"	"11"	"40"	"136"	"117"	"39"	"40"	"45"	"244"	"34"	"4"	"4"	"7"	"4"	"0"	"0"	"12"	"64"	"217"	"508"	"180"	"85"	"49"	"287"	"1404"	"144"	"2304"	"5"	"12"	"45"	"0"	"0"	"24"	"1"	"43"	"59"	"16"	"0"	"0"	"0"	"77"	"133"	"227"	"0"	"0"	"20"	"444"	"2"	"45"	"67"	"245"	"37"	"3"	"154"	"5"	"5"	"278"	"47"	"70"	"10"	"188"	"292"	"114"	"79"	"73"	"72"	"30"	"467"	"6"	"3"	"140"	"8"	"9"	"94"	"213"	"0"	"489"	"180"	"160"	"119"	"0"	"65"	"83"	"29"	"19"	"161"	"33"	"19"	"17"	"86"	"0"	"38"	"325"	"22"	"1"	"146"	"38"	"12"	"9"	"78"	"61"	"1315"	"2"	"40"	"56"	"47"	"0"	"1"	"143"	"4853"	"26"	"4"	"0"	"0"	"42"	"0"	"169"	"2288"	"78"	"1143"	"14"	"321"	"312"	"48"	"47"	"234"	"0"	"95"	"0"	"3"	"29"	"867"	"66"	"13"	"5"	"5"	"55"	"142"	"0"	"43"	"0"	"190"	"9"	"48"	"260"	"165"	"282"	"30"	"256"	"23"	"1"	"4"	"400"	"2181"	"3672"	"2781"	"20"	"0"	"3888"	"84"	"38"	"84"	"17"	"1760"	"4634"	"462"	"49"	"262"	"321"	"329"	"0"	"5"	"199"	"65"	"117"	"40"	"87"	"1510"	"7"	"1"	"0"	"0"	"7"	"8"	"186"	"1021"	"5"	"105"	"2"	"4"	"67"	"20"	"132"	"115"	"23"	"7"	"60"	"253"	"71"	"11"	"22"	"2"	"44"	"23"	"47"	"424"	"365"	"0"	"214"	"54"	"179"	"26"	"0"	"35"	"0"	"1059"	"1"	"1"	"164"	"20"	"63"	"73"	"9"	"77"	"5"	"74"	"648"	"388"	"8"	"1"	"0"	"722"	"55"	"55"	"145"	"243"	"413"	"36"	"45"	"29"	"36"	"888"	"38"	"332"	"228"	"264"	"104"	"25"	"803"	"37"	"48"	"1"	"5"	"85"	"133"	"0"	"67"	"12"	"726"	"287"	"251"	"55"	"579"	"21"	"2"	"1"	"1"	"0"	"0"	"1"	"0"	"97"	"0"	"27"	"216"	"25"	"253"	"68"	"22"	"549"	"76"	"39"	"116"	"25"	"19"	"18"	"508"	"7"	"84"	"30"	"134"	"112"	"0"	"5"	"31"	"58"	"2"	"162"	"164"	"11"	"100"	"4"	"88"	"85"	"11"	"10"	"55"	"75"	"154"	"17"	"148"	"76"	"43"	"14"	"885"	"67"	"7"	"129"	"123"	"172"	"6"	"5"	"94"	"149"	"0"	"72"	"437"	"50"	"59"	"1"	"1"	"3"	"33"	"134"	"27"	"20"	"25"	"6"	"17"	"21"	"77"	"25"	"35"	"27"	"5"	"15"	"33"	"50"	"41"	"34"	"106"	"355"	"11"	"163"	"104"	"45"	"628"	"89"	"65"	"0"	"4350"	"3678"	"326"	"0"	"11"	"22"	"45"	"6"	"99"	"6"	"11"	"408"	"5"	"21"	"211"	"0"	"0"	"40"	"42"	"121"	"2"	"85"	"99"	"146"	"13"	"18"	"60"	"13"	"0"	"201"	"301"	"110"	"473"	"31"	"514"	"25"	"96"	"2"	"142"	"5"	"5"	"0"	"1"	"0"	"1074"	"133"	"16"	"444"	"956"	"177"	"1571"	"5"	"36"	"379"	"462"	"12"	"157"	"662"	"37"	"280"	"134"	"304"	"136"	"66"	"574"	"652"	"9"	"520"	"38"	"3338"	"137"	"54"	"442"	"54"	"1263"	"302"	"0"	"8"	"0"	"34"	"271"	"1"	"158"	"16"	"186"	"0"	"211"	"76"	"103"	"124"	"6571"	"42"	"1070"	"162"	"4"	"0"	"0"	"0"	"0"	"137"	"20"	"0"	"6"	"260"	"41"	"165"	"3"	"1"	"353"	"0"	"127"	"15"	"46"	"136"	"0"	"171"	"345"	"37"	"101"	"2"	"0"	"0"	"0"	"363"	"0"	"95"	"9"	"15"	"131"	"89"	"45"	"14"	"38"	"130"	"29"	"19"	"4"	"213"	"12"	"2"	"248"	"543"	"414"	"59"	"216"	"109"	"87"	"51"	"21"	"50"	"10"	"218"	"269"	"67"	"0"	"1466"	"14"	"28"	"50"	"11"	"132"	"27"	"38"	"322"	"33"	"203"	"333"	"352"	"67"	"101"	"0"	"121"	"5"	"126"	"2"	"23"	"38"	"24"	"277"	"139"	"3"	"0"	"18"	"286"	"85"	"6"	"68"	"21"	"20"	"112"	"822"	"18"	"18"	"255"	"260"	"0"	"57"	"47"	"0"	"48"	"31"	"15"	"81"	"495"	"11"	"112"	"28"	"11"	"19"	"0"	"0"	"195"	"48"	"9"	"24"	"2"	"2"	"3"	"0"	"0"	"25"	"2"	"4"	"0"	"206"	"0"	"1"	"0"	"1"	"0"	"193"	"304"	"19"	"142"	"57"	"7"	"34"	"16"	"9"	"46"	"134"	"74"	"37"	"153"	"8"	"146"	"534"	"223"	"0"	"146"	"1"	"2"	"188"	"0"	"0"	"0"	"57"	"3"	"32"	"34"	"28"	"186"	"80"	"225"	"34"	"113"	"81"	"171"	"554"	"2919"	"17"	"6"	"1"	"709"	"283"	"3415"	"22"	"5"	"1146"	"102"	"82"	"58"	"8"	"11"	"2284"	"214"	"210"	"4"	"107"	"52"	"505"	"16"	"0"	"36"	"36"	"220"	"1"	"59"	"6"	"156"	"185"	"78"	"58"	"51"	"30"	"1"	"429"	"2"	"1189"	"137"	"11"	"2"	"73"	"24"	"0"	"0"	"0"	"368"	"43"	"44"	"178"	"49"	"1"	"1"	"197"	"18"	"30"	"0"	"0"	"256"	"364"	"336"	"401"	"150"	"27"	"1"	"1"	"0"	"0"	"2"	"0"	"7"	"37"	"7"	"145"	"9"	"11"	"41"	"0"	"28"	"18"	"0"	"5"	"21"	"103"	"2"	"20"	"0"	"69"	"510"	"0"	"50"	"47"	"0"	"198"	"10"	"249"	"0"	"38"	"0"	"0"	"2"	"1056"	"134"	"17"	"63"	"71"	"4"	"135"	"332"	"17"	"558"	"46"	"94"	"20"	"57"	"40"	"0"	"0"	"7"	"8"	"0"	"0"	"0"	"0"	"54"	"5"	"34"	"0"	"1"	"1"	"1"	"70"	"10"	"60"	"196"	"456"	"809"	"0"	"14"	"15"	"202"	"210"	"46"	"9"	"113"	"29"	"21"	"274"	"16"	"31"	"36"	"1478"	"292"	"21"	"84"	"9"	"20"	"24"	"114"	"489"	"22"	"84"	"191"	"129"	"0"	"34"	"260"	"13"	"100"	"28"	"68"	"51"	"25"	"24"	"8"	"1"	"0"	"0"	"1"	"46"	"14"	"30"	"75"	"8"	"1"	"6"	"761"	"8"	"23"	"1"	"18"	"1"	"269"	"152"	"22"	"63"	"29"	"9"	"131"	"10"	"14"	"107"	"128"	"14"	"0"	"293"	"6"	"1"	"62"	"33"	"362"	"36"	"2"	"57"	"166"	"132"	"1061"	"138"	"42"	"27"	"139"	"16"	"35"	"3"	"480"	"53"	"562"	"595"	"5"	"284"	"10"	"227"	"658"	"731"	"52"	"12"	"0"	"29"	"4"	"38"	"238"	"36"	"487"	"567"	"66"	"13"	"8"	"9"	"145"	"60"	"3"	"441"	"13"	"829"	"823"	"57"	"26"	"32"	"11"	"209"	"290"	"10"	"94"	"108"	"75"	"43"	"401"	"21"	"34"	"4"	"9"	"40"	"28"	"179"	"1"	"72"	"692"	"0"	"5"	"108"	"6"	"260"	"41"	"30"	"58"	"26"	"260"	"13"	"370"	"25"	"80"	"32"	"0"	"18"	"18"	"72"	"115"	"1"	"46"	"84"	"128"	"40"	"48"	"234"	"29"	"0"	"219"	"0"	"73"	"507"	"58"	"1495"	"13"	"9"	"75"	"0"	"44"	"430"	"1071"	"88"	"205"	"29"	"738"	"46"	"45"	"144"	"198"	"120"	"0"	"2"	"211"	"148"	"354"	"95"	"52"	"42"	"18"	"17"	"1"	"15"	"17"	"107"	"208"	"27"	"43"	"5"	"8"	"1147"	"161"	"65"	"44"	"102"	"3"	"11"	"33"	"4"	"546"	"53"	"75"	"60"	"0"	"184"	"10"	"236"	"1"	"1"	"85"	"59"	"350"	"602"	"81"	"199"	"56"	"18"	"44"	"242"	"38"	"145"	"230"	"3"	"0"	"189"	"17"	"8"	"27"	"505"	"4497"	"112"	"2"	"2"	"115"	"12"	"44"	"41"	"117"	"620"	"31"	"46"	"105"	"57"	"690"	"34"	"0"	"0"	"5"	"20"	"5644"	"771"	"64"	"13"	"164"	"17"	"57"	"13"	"70"	"39"	"164"	"0"	"35"	"36"	"25"	"231"	"147"	"1"	"176"	"68"	"115"	"7"	"1635"	"258"	"603"	"0"	"3"	"275"	"35"	"72"	"49"	"505"	"1652"	"70"	"278"	"81"	"190"	"47"	"49"	"77"	"17"	"46"	"78"	"427"	"5"	"47"	"5"	"33"	"403"	"26"	"56"	"0"	"72"	"685"	"14"	"97"	"96"	"106"	"25"	"2"	"19"	"1"	"158"	"1091"	"87"	"181"	"11"	"131"	"123"	"1"	"642"	"70"	"4"	"85"	"5"	"144"	"0"	"411"	"49"	"451"	"52"	"396"	"93"	"358"	"68"	"7"	"7"	"33"	"21"	"88"	"39"	"96"	"54"	"1"	"9"	"266"	"1"	"559"	"14"	"286"	"18"	"27"	"0"	"22"	"0"	"18"	"269"	"128"	"119"	"14"	"249"	"102"	"259"	"12"	"11"	"0"	"112"	"146"	"51"	"48"	"36"	"611"	"28"	"48"	"9"	"385"	"32"	"163"	"448"	"311"	"218"	"11"	"168"	"106"	"164"	"0"	"77"	"150"	"55"	"63"	"22"	"18"	"1"	"99"	"29"	"23"	"17"	"10"	"24"	"0"	"1"	"90"	"151"	"148"	"40"	"199"	"30"	"75"	"0"	"142"	"11"	"71"	"6"	"174"	"0"	"33"	"47"	"2"	"283"	"115"	"51"	"136"	"96"	"137"	"12"	"71"	"393"	"310"	"173"	"189"	"495"	"106"	"9"	"648"	"253"	"28"	"216"	"122"	"113"	"30"	"105"	"181"	"115"	"81"	"75"	"41"	"436"	"1702"	"45"	"41"	"0"	"0"	"0"	"33"	"25"	"2224"	"141"	"108"	"64"	"298"	"40"	"135"	"134"	"0"	"15"	"203"	"601"	"374"	"4"	"61"	"169"	"104"	"41"	"12"	"329"	"90"	"18"	"3"	"21"	"5"	"0"	"0"	"0"	"0"	"0"	"0"	"0"	"63"	"196"	"34"	"37"	"112"	"30"	"10"	"2"	"380"	"125"	"52"	"0"	"6"	"120"	"8"	"6"	"83"	"46"	"415"	"0"	"25"	"15"	"1831"	"0"	"48"	"327"	"310"	"1825"	"10"	"45"	"96"	"1066"	"493"	"292"	"4651"	"314"	"131"	"4"	"139"	"124"	"91"	"36"	"80"	"4"	"111"	"67"	"33"	"242"	"179"	"6"	"8"	"270"	"215"	"19"	"2035"	"25"	"186"	"38"	"112"	"3"	"6"	"90"	"93"	"42"	"113"	"28"	"51"	"20"	"0"	"0"	"276"	"94"	"305"	"89"	"15"	"86"	"326"	"155"	"39"	"346"	"261"	"54"	"754"	"64"	"43"	"0"	"3607"	"17"	"369"	"163"	"58"	"52"	"15"	"142"	"2"	"0"	"186"	"27"	"538"	"304"	"34"	"56"	"1268"	"180"	"40"	"12"	"1376"	"130"	"75"	"6700"	"214"	"155"	"0"	"102"	"130"	"111"	"152"	"82"	"9"	"7546"	"41"	"7"	"0"	"125"	"1107"	"19"	"129"	"273"	"11"	"202"	"174"	"27"	"3"	"96"	"108"	"1"	"0"	"1491"	"162"	"39"	"27"	"281"	"88"	"25"	"80"	"54"	"107"	"144"	"7"	"131"	"351"	"20"	"178"	"58"	"14"	"194"	"2"	"33"	"73"	"663"	"1594"	"147"	"23"	"61"	"252"	"351"	"150"	"420"	"45"	"502"	"436"	"441"	"40"	"11"	"40"	"243"	"99"	"16"	"201"	"389"	"34"	"32"	"17"	"36"	"32"	"1"	"363"	"11"	"1"	"148"	"0"	"0"	"98"	"716"	"35"	"16"	"138"	"35"	"65"	"44"	"100"	"39"	"18"	"0"	"95"	"4"	"12"	"204"	"42"	"21"	"93"	"259"	"3"	"67"	"52"	"31"	"4"	"38"	"0"	"61"	"12"	"115"	"31"	"0"	"2"	"3"	"1"	"0"	"0"	"11"	"69"	"230"	"23"	"49"	"1"	"0"	"2"	"8"	"76"	"216"	"715"	"19"	"28"	"31"	"9"	"180"	"4"	"0"	"66"	"11"	"368"	"56"	"0"	"629"	"603"	"162"	"41"	"246"	"51"	"183"	"72"	"19"	"6"	"243"	"48"	"832"	"46"	"2215"	"18"	"330"	"68"	"8"	"46"	"28"	"141"	"113"	"10"	"0"	"155"	"1"	"7"	"132"	"25"	"74"	"40"	"5"	"11"	"2"	"24"	"23"	"152"	"489"	"85"	"36"	"27"	"46"	"43"	"5"	"2"	"70"	"34"	"23"	"159"	"19"	"0"	"182"	"22"	"151"	"21"	"411"	"87"	"0"	"129"	"121"	"1699"	"0"	"0"	"0"	"0"	"0"	"0"	"0"	"0"	"0"	"0"	"0"	"0"	"0"	"0"	"0"	"0"	"0"	"14"	"162"	"110"	"86"	"622"	"690"	"2"	"43"	"148"	"44"	"174"	"42"	"103"	"733"	"108"	"46"	"50"	"19"	"283"	"90"	"2"	"0"	"0"	"0"	"150"	"5"	"14"	"71"	"223"	"66"	"9"	"33"	"35"	"1"	"165"	"0"	"15"	"324"	"1022"	"4"	"1974"	"11"	"272"	"43"	"48"	"15"	"15"	"214"	"82"	"19"	"58"	"6"	"2"	"143"	"85"	"254"	"38"	"187"	"14"	"310"	"72"	"81"	"23"	"63"	"58"	"144"	"205"	"32"	"6"	"100"	"74"	"67"	"194"	"0"	"10"	"36"	"226"	"196"	"139"	"188"	"1"	"3"	"53"	"21"	"52"	"41"	"45"	"272"	"231"	"61"	"39"	"1741"	"16"	"269"	"46"	"23"	"71"	"241"	"90"	"136"	"1050"	"71"	"32"	"25"	"27"	"0"	"6"	"6"	"30"	"11"	"59"	"24"	"108"	"1331"	"678"	"9"	"247"	"15"	"6"	"61"	"2"	"40"	"413"	"269"	"0"	"0"	"2"	"0"	"0"	"0"	"0"	"0"	"0"	"189"	"197"	"963"	"66"	"194"	"115"	"43"	"168"	"9"	"105"	"46"	"18"	"50"	"1"	"142"	"0"	"560"	"0"	"126"	"8"	"15"	"530"	"26"	"80"	"50"	"469"	"455"	"1661"	"17"	"31"	"6"	"145"	"634"	"1"	"1"	"118"	"129"	"82"	"138"	"537"	"36"	"128"	"331"	"66"	"1"	"3"	"110"	"18"	"0"	"364"	"185"	"106"	"14"	"40"	"29"	"35"	"324"	"25"	"724"	"6"	"14"	"116"	"1256"	"148"	"1712"	"171"	"157"	"46"	"63"	"163"	"44"	"398"	"99"	"52"	"8"	"99"	"112"	"32"	"746"	"35"	"4"	"83"	"3"	"350"	"8"	"512"	"164"	"210"	"2393"	"96"	"125"	"176"	"112"	"9"	"174"	"23"	"379"	"407"	"59"	"25"	"23"	"20"	"700"	"135"	"535"	"46"	"64"	"68"	"8"	"56"	"1106"	"50"	"170"	"649"	"416"	"231"	"206"	"153"	"176"	"83"	"1146"	"2819"	"502"	"179"	"420"	"417"	"24"	"2110"	"162"	"409"	"199"	"124"	"412"	"2026"	"35"	"50"	"237"	"476"	"336"	"9"	"0"	"284"	"799"	"550"	"48"	"165"	"778"	"179"	"130"	"78"	"2"	"273"	"50"	"654"	"61"	"164"	"389"	"28"	"614"	"334"	"66"	"567"	"725"	"126"	"222"	"327"	"127"	"102"	"6"	"296"	"0"	"142"	"0"	"41"	"42"	"256"	"102"	"7"	"253"	"347"	"2831"	"39"	"166"	"2"	"43"	"1"	"0"	"689"	"988"	"5"	"0"	"12"	"25"	"19"	"0"	"979"	"8"	"86"	"2"	"0"	"2"	"0"	"1"	"0"	"27"	"0"	"16"	"14"	"1"	"0"	"3"	"0"	"0"	"2"	"504"	"0"	"0"	"147"	"0"	"210"	"58"	"0"	"196"	"64"	"129"	"217"	"22"	"2"	"0"	"0"	"0"	"4"	"47"	"5"	"2"	"44"	"9"	"1"	"42"	"28"	"23"	"40"	"290"	"994"	"66"	"0"	"47"	"248"	"0"	"23"	"175"	"55"	"19"	"0"	"6"	"0"	"0"	"404"	"8"	"1"	"311"	"18"	"212"	"45"	"0"	"0"	"0"	"2"	"1030"	"80"	"3"	"236"	"13"	"9"	"88"	"95"	"15"	"517"	"0"	"0"	"0"	"3"	"339"	"0"	"0"	"70"	"9"	"0"	"1"	"0"	"0"	"460"	"3"	"0"	"0"	"592"	"13"	"1"	"29"	"15"	"260"	"1"	"1"	"1"	"101"	"6"	"0"	"0"	"8"	"78"	"233"	"631"	"235"	"117"	"37"	"0"	"0"	"0"	"0"	"0"	"0"	"0"	"0"	"0"	"68"	"0"	"9"	"4509"	"133"	"0"	"1"	"0"	"0"	"0"	"0"	"25"	"14"	"89"	"25"	"1"	"4"	"0"	"0"	"2"	"1"	"160"	"20"	"63"	"0"	"61"	"470"	"3"	"0"	"1"	"1"	"0"	"0"	"0"	"0"	"0"	"0"	"0"	"0"	"0"	"0"	"0"	"6"	"0"	"0"	"0"	"0"	"0"	"0"	"0"	"817"	"711"	"31"	"19"	"111"	"97"	"33"	"2804"	"3"	"0"	"0"	"1492"	"0"	"371"	"4"	"190"	"0"	"1"	"394"	"31"	"1"	"0"	"3"	"121"	"2"	"0"	"3"	"61"	"48"	"1"	"0"	"5"	"28"	"1"	"5246"	"0"	"12"	"95"	"0"	"1323"	"0"	"0"	"1"	"117"	"2375"	"370"	"126"	"52"	"767"	"0"	"21"	"380"	"21"	"12"	"0"	"45"	"984"	"156"	"12"	"8"	"2"	"133"	"21"	"197"	"0"	"2"	"18"	"1036"	"21"	"421"	"222"	"14"	"43"	"350"	"24"	"139"	"340"	"8"	"0"	"25"	"106"	"0"	"61"	"1"	"0"	"94"	"0"	"61"	"426"	"6"	"0"	"129"	"289"	"1"	"7"	"20"	"206"	"200"	"4"	"1"	"10"	"14"	"148"	"11"	"50"	"1618"	"35"	"56"	"76"	"75"	"66"	"7"	"2"	"9"	"19"	"1109"	"138"	"79"	"199"	"135"	"118"	"59"	"69"	"45"	"2"	"36"	"277"	"27"	"419"	"62"	"352"	"128"	"1225"	"303"	"85"	"1"	"8"	"148"	"577"	"1056"	"154"	"17"	"3"	"9"	"3"	"190"	"28"	"25"	"2"	"19"	"2199"	"182"	"89"	"1"	"35"	"13"	"6"	"68"	"46"	"17"	"141"	"231"	"36"	"21"	"127"	"0"	"1945"	"9"	"51"	"40"	"30"	"0"	"9"	"89"	"128"	"861"	"766"	"6"	"1723"	"177"	"98"	"0"	"1587"	"19"	"89"	"14"	"55"	"15"	"219"	"15"	"1"	"134"	"0"	"0"	"108"	"4"	"76"	"432"	"59"	"1014"	"26"	"0"	"0"	"10"	"121"	"10"	"14"	"59"	"0"	"0"	"0"	"142"	"43"	"8"	"12"	"180"	"21"	"64"	"4"	"60"	"130"	"64"	"2"	"1595"	"31"	"2856"	"422"	"62"	"0"	"5"	"2"	"0"	"1"	"410"	"3143"	"99"	"4"	"0"	"13"	"31"	"246"	"1551"	"100"	"1"	"0"	"0"	"4"	"18"	"299"	"15"	"150"	"138"	"61"	"3"	"14"	"7"	"249"	"18"	"11"	"0"	"133"	"0"	"200"	"163"	"0"	"12"	"57"	"233"	"12"	"49"	"42"	"69"	"2"	"22"	"216"	"7"	"134"	"678"	"1"	"176"	"16"	"1"	"27"	"34"	"68"	"161"	"5"	"67"	"52"	"306"	"10"	"82"	"6"	"14"	"49"	"100"	"83"	"14"	"0"	"671"	"1"	"121"	"92"	"2"	"18"	"108"	"1364"	"21"	"26"	"17"	"0"	"0"	"11"	"21"	"214"	"0"	"13"	"49"	"423"	"0"	"222"	"5"	"54"	"1"	"0"	"161"	"2"	"1"	"3"	"116"	"2"	"24"	"2"	"0"	"0"	"29"	"1"	"0"	"0"	"4"	"3"	"5"	"1"	"116"	"9"	"154"	"0"	"15"	"87"	"27"	"2"	"53"	"10"	"0"	"158"	"125"	"7"	"17"	"0"	"0"	"15"	"27"	"15"	"112"	"8"	"49"	"2"	"1"	"0"	"0"	"39"	"502"	"0"	"2"	"29"	"17"	"229"	"0"	"0"	"0"	"64"	"0"	"0"	"10796"	"0"	"3070"	"0"	"0"	"2"	"1958"	"7320"	"1"	"157"	"1"	"0"	"0"	"0"	"1"	"0"	"586"	"0"	"17"	"0"	"0"	"14"	"3831"	"1"	"1038"	"1"	"257647"	"0"	"2586"	"21"	"106"	"627"	"0"	"61"	"274"	"20"	"47"	"0"	"35"	"51"	"231"	"8"	"53"	"0"	"42"	"21"	"21"	"75"	"35"	"39"	"1229"	"16"	"121"	"88"	"58"	"93"	"130"	"3"	"28"	"302"	"12"	"601"	"0"	"78"	"2804"	"6"	"411"	"16"	"209"	"66"	"76"	"19"	"54"	"572"	"122"	"29"	"151"	"47"	"172"	"140"	"20"	"341"	"17"	"4"	"3"	"1"	"51"	"45"	"9"	"1"	"8"	"3"	"0"	"7"	"22"	"28"	"0"	"0"	"0"	"29"	"191"	"110"	"49"	"72"	"0"	"38"	"30"	"39"	"2167"	"0"	"393"	"97"	"5569"	"159"	"4"	"40"	"0"	"140"	"51"	"51"	"0"	"0"	"4"	"85"	"12"	"13"	"19"	"101"	"22"	"78"	"138"	"0"	"0"	"15"	"3"	"2"	"0"	"0"	"21"	"3"	"3"	"0"	"0"	"0"	"0"	"1"	"3"	"10"	"23"	"2"	"0"	"0"	"3"	"0"	"1"	"0"	"2"	"0"	"39"	"0"	"0"	"4"	"10"	"49"	"17"	"13"	"86"	"8"	"1"	"0"	"0"	"4"	"18"	"0"	"0"	"19"	"4"	"1"	"0"	"0"	"1"	"427"	"0"	"0"	"0"	"0"	"0"	"0"	"0"	"1"	"2"	"6"	"0"	"95"	"6"	"110"	"13"	"56"	"3"	"0"	"1"	"30"	"0"	"4"	"1"	"81"	"4"	"0"	"0"	"17"	"0"	"0"	"0"	"0"	"0"	"0"	"2"	"3"	"0"	"3"	"0"	"0"	"3"	"0"	"1"	"34"	"9"	"0"	"0"	"1"	"0"	"1"	"108"	"2"	"0"	"0"	"7"	"0"	"7"	"43"	"0"	"1"	"65"	"2"	"0"	"0"	"0"	"112"	"1"	"37"	"0"	"0"	"0"	"0"	"0"	"3"	"1"	"0"	"4"	"0"	"0"	"2"	"0"	"11"	"0"	"0"	"6"	"83"	"0"	"10"	"0"	"0"	"0"	"0"	"37"	"5"	"3"	"19"	"0"	"0"	"0"	"26"	"0"	"353"	"0"	"1"	"55"	"149"	"1"	"8"	"1"	"77"	"95"	"1132"	"25"	"94"	"25"	"125"	"35"	"0"	"5"	"50"	"0"	"24"	"22"	"8"	"1"	"0"	"50"	"25"	"1"	"42"	"0"	"3"	"1"	"0"	"23"	"0"	"99"	"0"	"0"	"14"	"103"	"0"	"0"	"3"	"16"	"86"	"396"	"5"	"4"	"34"	"47"	"0"	"8"	"20133"	"1"	"0"	"0"	"1"	"5"	"41"	"22"	"2"	"44"	"2"	"11"	"34"	"11"	"38"	"3"	"0"	"14"	"5"	"0"	"2"	"5"	"35"	"49"	"0"	"0"	"4"	"0"	"0"	"5"	"0"	"0"	"39"	"0"	"2"	"141"	"0"	"0"	"13"	"0"	"3"	"3"	"16"	"44"	"72"	"63"	"77"	"13"	"25"	"7"	"0"	"129"	"21"	"14"	"0"	"0"	"121"	"102"	"50"	"8"	"9"	"0"	"2"	"13"	"114"	"11"	"0"	"0"	"4"	"0"	"2"	"0"	"2"	"8610"	"95"	"26"	"21"	"87"	"106"	"21"	"0"	"12"	"0"	"0"	"13"	"222"	"0"	"19"	"59"	"20"	"26"	"47"	"72"	"44"	"16"	"40"	"173"	"500"	"242"	"9"	"2"	"23"	"1"	"24"	"95"	"13"	"166"	"163"	"34"	"23"	"8"	"311"	"119"	"81"	"14"	"12"	"49"	"12"	"137"	"11"	"234"	"16"	"46"	"142"	"253"	"22"	"443"	"11"	"234"	"36"	"373"	"2124"	"141"	"5"	"6"	"330"	"181"	"96"	"1730"	"88"	"201"	"163"	"2"	"25"	"343"	"12"	"0"	"0"	"0"	"2"	"43"	"54"	"47"	"54"	"1"	"0"	"63"	"0"	"0"	"0"	"8"	"8"	"143"	"6"	"292"	"210"	"3"	"6"	"0"	"10"	"111"	"7"	"227"	"0"	"85"	"44"	"1"	"15"	"0"	"0"	"0"	"0"	"0"	"2"	"0"	"6"	"0"	"3"	"0"	"40"	"0"	"4"	"0"	"2"	"5"	"0"	"27"	"0"	"14"	"287"	"0"	"0"	"165"	"2"	"0"	"270"	"1"	"2"	"2"	"0"	"0"	"0"	"0"	"0"	"0"	"0"	"1"	"0"	"0"	"0"	"0"	"0"	"0"	"0"	"0"	"0"	"0"	"2"	"0"	"0"	"0"	"0"	"0"	"0"	"0"	"1"	"0"	"0"	"0"	"0"	"1"	"1"	"0"	"0"	"0"	"4"	"0"	"0"	"0"	"0"	"0"	"2"	"0"	"0"	"0"	"0"	"0"	"0"	"1"	"0"	"0"	"0"	"0"	"0"	"170"	"21"	"298"	"15"	"123"	"20"	"466"	"6"	"1"	"282"	"101"	"4"	"21"	"1471"	"46"	"431"	"170"	"76"	"335"	"173"	"40"	"60"	"19"	"286"	"203"	"271"	"38"	"87"	"16"	"987"	"142"	"32"	"16"	"35"	"5"	"13"	"59"	"51"	"1161"	"0"	"0"	"0"	"691"	"0"	"0"	"4"	"41"	"132"	"1"	"0"	"0"	"61"	"112"	"206"	"44"	"12"	"38"	"2"	"15"	"4"	"0"	"0"	"14"	"1"	"51"	"5"	"1"	"2"	"9"	"35"	"0"	"91"	"473"	"341"	"167"	"122"	"195"	"185"	"61"	"71"	"324"	"1735"	"399"	"97"	"14"	"99"	"12"	"34"	"29"	"565"	"204"	"287"	"575"	"33"	"43"	"78"	"441"	"162"	"122"	"140"	"10"	"254"	"47"	"85"	"16"	"50"	"13"	"635"	"8098"	"590"	"40"	"105"	"32"	"38"	"1858"	"34"	"0"	"1081"	"34"	"291"	"388"	"62"	"45"	"1358"	"17"	"274"	"31"	"73"	"14"	"398"	"84"	"6"	"0"	"835"	"0"	"97"	"483"	"1420"	"486"	"44"	"413"	"68"	"357"	"890"	"592"	"267"	"1250"	"1674"	"31"	"3"	"507"	"175"	"149"	"169"	"1592"	"153"	"240"	"233"	"409"	"57"	"321"	"395"	"3"	"293"	"51"	"203"	"517"	"15"	"87"	"627"	"134"	"1185"	"2102"	"178"	"595"	"354"	"105"	"78"	"56"	"35"	"306"	"86"	"106"	"188"	"332"	"32"	"49"	"20"	"0"	"21"	"84"	"931"	"205"	"303"	"14"	"20"	"193"	"15"	"268"	"55"	"49"	"41"	"1"	"66"	"264"	"35"	"7"	"383"	"15"	"113"	"27"	"212"	"141"	"198"	"53"	"415"	"75"	"1475"	"53"	"1"	"35"	"230"	"0"	"0"	"1"	"0"	"0"	"0"	"1"	"3"	"1"	"15"	"14"	"28"	"0"	"698"	"41"	"95"	"293"	"22"	"516"	"1"	"98"	"201"	"503"	"70"	"4"	"114"	"26"	"167"	"302"	"4"	"0"	"11"	"5"	"343"	"50"	"13"	"229"	"37"	"36"	"18"	"415"	"64"	"31"	"442"	"385"	"27"	"191"	"18"	"52"	"281"	"325"	"158"	"0"	"148"	"2"	"0"	"290"	"0"	"0"	"30"	"11"	"23"	"10"	"14"	"4"	"0"	"28"	"98"	"6"	"53"	"0"	"473"	"145"	"455"	"490"	"36"	"4"	"947"	"25"	"28"	"188"	"148"	"133"	"209"	"113"	"110"	"86"	"1119"	"7985"	"1"	"48"	"41"	"207"	"39"	"84"	"0"	"16"	"85"	"0"	"0"	"0"	"0"	"0"	"0"	"0"	"0"	"0"	"0"	"0"	"0"	"0"	"3"	"0"	"0"	"0"	"1"	"0"	"0"	"1"	"0"	"284"	"13"	"1"	"21"	"98"	"8"	"153"	"27"	"0"	"194"	"19"	"13"	"134"	"206"	"60"	"35"	"587"	"1089"	"70"	"23"	"62"	"85"	"18"	"202"	"57"	"19"	"157"	"79"	"3"	"820"	"326"	"358"	"203"	"5447"	"301"	"236"	"1555"	"223"	"45"	"95"	"9846"	"31"	"310"	"132"	"19"	"118"	"46"	"3"	"0"	"12"	"11"	"282"	"0"	"315"	"1"	"0"	"517"	"27"	"85"	"39"	"39"	"109"	"1"	"94"	"20"	"3"	"95"	"0"	"0"	"0"	"42"	"11"	"13"	"0"	"0"	"120"	"55"	"96"	"94"	"32"	"487"	"37"	"0"	"7"	"0"	"0"	"0"	"227"	"16"	"287"	"209"	"3154"	"405"	"39"	"41"	"28"	"46"	"0"	"0"	"13"	"52"	"155"	"94"	"81"	"96"	"81"	"0"	"16"	"0"	"6"	"0"	"61"	"21"	"86"	"35"	"92"	"2372"	"19"	"499"	"126"	"105"	"52"	"94"	"110"	"31"	"430"	"0"	"3"	"17"	"398"	"1"	"24"	"252"	"22"	"36"	"125"	"78"	"46"	"2412"	"165"	"111"	"112"	"4"	"29"	"193"	"42"	"70"	"80"	"28"	"18"	"22"	"9"	"154"	"1"	"13"	"0"	"1"	"0"	"0"	"20"	"5"	"27"	"999"	"58"	"532"	"315"	"45"	"251"	"484"	"692"	"118"	"139"	"2"	"1652"	"464"	"121"	"198"	"107"	"36"	"10"	"15"	"452"	"9"	"233"	"27"	"15"	"116"	"291"	"158"	"8"	"107"	"3"	"139"	"1"	"219"	"57"	"65"	"111"	"69"	"36"	"39"	"37"	"763"	"67"	"76"	"209"	"15"	"122"	"84"	"33"	"7"	"8"	"15"	"18"	"32"	"16"	"84"	"36"	"21"	"316"	"1065"	"52"	"199"	"75"	"1477"	"105"	"0"	"186"	"871"	"221"	"176"	"6"	"24"	"1811"	"27"	"53"	"205"	"264"	"3"	"130"	"312"	"424"	"28"	"92"	"44"	"989"	"0"	"0"	"1"	"1"	"0"	"0"	"58"	"361"	"0"	"0"	"0"	"11"	"18"	"29"	"110"	"2"	"96"	"42"	"273"	"19"	"262"	"1143"	"15"	"5"	"6"	"135"	"11"	"2"	"44"	"38"	"1230"	"343"	"124"	"0"	"0"	"0"	"1"	"0"	"70"	"208"	"120"	"486"	"93"	"0"	"256"	"1"	"0"	"0"	"15"	"10"	"20"	"56"	"23"	"318"	"30"	"77"	"8"	"416"	"63"	"344"	"61"	"0"	"15"	"81"	"284"	"588"	"536"	"2612"	"366"	"203"	"103"	"189"	"432"	"764"	"35"	"66"	"414"	"810"	"0"	"0"	"33"	"196"	"70"	"175"	"144"	"455"	"71"	"43"	"21"	"9"	"14"	"23"	"177"	"1750"	"1077"	"1611"	"1376"	"2094"	"1086"	"262"	"100"	"72"	"12"	"23"	"10"	"1"	"904"	"1141"	"106"	"357"	"85"	"1"	"7"	"24"	"0"	"0"	"0"	"0"	"2"	"0"	"220"	"93"	"73"	"79"	"425"	"338"	"73"	"12"	"0"	"0"	"200"	"107"	"0"	"0"	"0"	"89"	"4"	"1"	"4"	"4"	"592"	"106"	"154"	"2"	"54"	"87"	"561"	"64"	"43"	"45"	"54"	"583"	"268"	"496"	"1"	"69"	"3"	"281"	"1"	"58"	"10"	"73"	"68"	"121"	"209"	"0"	"25"	"174"	"4"	"1382"	"405"	"1"	"2"	"49"	"0"	"22"	"539"	"8511"	"10"	"1"	"0"	"2"	"30"	"191"	"161"	"0"	"3"	"30"	"131"	"351"	"73"	"186"	"13"	"111"	"244"	"44"	"748"	"0"	"0"	"0"	"467"	"8"	"23"	"150"	"16"	"61"	"1090"	"119"	"0"	"4"	"393"	"2270"	"8"	"43"	"17"	"39"	"244"	"333"	"71"	"45"	"124"	"72"	"113"	"0"	"79"	"1"	"0"	"188"	"22"	"0"	"146"	"118"	"51"	"1"	"229"	"1"	"17"	"2"	"33"	"35"	"1"	"52"	"337"	"67"	"51"	"71"	"0"	"18"	"0"	"0"	"49"	"0"	"12"	"12"	"224"	"0"	"31"	"20"	"161"	"36"	"286"	"458"	"72"	"364"	"196"	"19"	"363"	"121"	"28"	"1"	"77"	"14"	"7"	"4789"	"13"	"2"	"296"	"75"	"123"	"69"	"167"	"101"	"296"	"220"	"174"	"19"	"20"	"1"	"0"	"33"	"17"	"17"	"0"	"12"	"0"	"855"	"2"	"56"	"335"	"59"	"4"	"72"	"159"	"17"	"34"	"16"	"0"	"31"	"9"	"251"	"25"	"65"	"0"	"27"	"26"	"81"	"0"	"75"	"64"	"220"	"274"	"31"	"49"	"60"	"8"	"0"	"56"	"149"	"2"	"46"	"65"	"123"	"2415"	"172"	"0"	"664"	"183"	"7"	"19"	"745"	"0"	"149"	"252"	"354"	"24"	"272"	"0"	"0"	"0"	"1"	"19"	"28"	"2"	"75"	"0"	"7"	"22"	"13"	"0"	"1"	"0"	"32"	"29"	"18"	"211"	"992"	"9"	"202"	"8"	"16"	"1"	"53"	"0"	"106"	"1"	"18"	"102"	"0"	"6"	"25"	"0"	"0"	"3198"	"9"	"150"	"490"	"402"	"0"	"0"	"57"	"377"	"0"	"0"	"64"	"15"	"40"	"33"	"0"	"14"	"0"	"9"	"0"	"27"	"28"	"16"	"2"	"648"	"33"	"620"	"18"	"3"	"110"	"81"	"4055"	"14"	"6"	"51"	"155"	"198"	"8"	"2"	"49"	"41"	"0"	"5"	"2"	"130"	"1"	"9"	"59"	"175"	"85"	"90"	"26"	"11"	"6"	"0"	"58"	"312"	"7"	"479"	"98"	"466"	"4802"	"614"	"658"	"653"	"264"	"6"	"501"	"573"	"24"	"181"	"113"	"7"	"14"	"0"	"84"	"0"	"1"	"0"	"0"	"52"	"0"	"75"	"0"	"1"	"21"	"6"	"1"	"4"	"6"	"2"	"44"	"7"	"13"	"0"	"41"	"0"	"83"	"24"	"1"	"73"	"0"	"29"	"5"	"0"	"97"	"52"	"138"	"85"	"143"	"280"	"739"	"0"	"0"	"2"	"20"	"4"	"46"	"1"	"3"	"0"	"62"	"13"	"0"	"1"	"15"	"0"	"0"	"0"	"31"	"20"	"1"	"38"	"2"	"111"	"10"	"11"	"255"	"0"	"0"	"0"	"0"	"1"	"9"	"146"	"4"	"1"	"123"	"51"	"0"	"847"	"52"	"108"	"21"	"202"	"3"	"4"	"0"	"0"	"70"	"145"	"28"	"10"	"4"	"0"	"38"	"11"	"773"	"66"	"1"	"4"	"4"	"38"	"1"	"25"	"69"	"0"	"0"	"16"	"28"	"0"	"19"	"3"	"8"	"0"	"0"	"12"	"116"	"41"	"2"	"0"	"0"	"17"	"31"	"14772"	"12"	"29"	"2"	"0"	"60"	"37"	"379"	"11"	"83"	"29"	"19"	"0"	"92"	"5"	"227"	"1"	"1"	"0"	"0"	"0"	"0"	"2932"	"4"	"232"	"3"	"367"	"86"	"1"	"8"	"78"	"177"	"3"	"5"	"7"	"28"	"0"	"18"	"32"	"219"	"0"	"3"	"9"	"3"	"0"	"347"	"567"	"410"	"9"	"150"	"273"	"127"	"35"	"24"	"35"	"0"	"23"	"727"	"8"	"19"	"35"	"32"	"22"	"243"	"390"	"201"	"134"	"88"	"0"	"6"	"0"	"0"	"0"	"2"	"4"	"68"	"425"	"1594"	"14"	"2"	"80"	"129"	"56"	"27"	"20"	"46"	"28"	"0"	"0"	"0"	"745"	"35"	"0"	"118"	"179"	"191"	"114"	"37"	"71"	"816"	"21"	"1"	"69"	"60"	"53"	"40"	"36"	"51"	"2"	"28"	"1"	"1"	"13"	"1"	"5"	"1"	"9"	"17"	"3"	"6"	"35"	"4"	"5"	"0"	"1"	"24"	"15"	"621"	"115"	"885"	"147"	"19"	"116"	"0"	"0"	"0"	"3"	"16"	"0"	"1"	"26"	"60"	"2"	"1"	"626"	"12"	"153"	"273"	"9"	"259"	"56"	"4"	"16"	"133"	"99"	"4"	"22"	"119"	"62"	"43"	"18"	"78"	"317"	"24"	"52"	"89"	"101"	"47"	"243"	"3"	"331"	"105"	"4"	"1052"	"54"	"43"	"52"	"88"	"5"	"126"	"17"	"1"	"0"	"157"	"72"	"101"	"2"	"136"	"5044"	"397"	"2"	"2"	"0"	"0"	"38"	"0"	"1"	"1553"	"3"	"9"	"64"	"123"	"19"	"20"	"850"	"107"	"54"	"67"	"495"	"387"	"0"	"1"	"106"	"85"	"5"	"7"	"7"	"2"	"552"	"8"	"54"	"54"	"7"	"350"	"129"	"199"	"36"	"276"	"0"	"1045"	"0"	"0"	"116"	"523"	"28"	"3"	"231"	"122"	"837"	"1"	"0"	"28"	"0"	"1"	"25"	"104"	"0"	"17"	"24"	"107"	"131"	"2"	"232"	"19"	"1600"	"499"	"143"	"10"	"88"	"485"	"47"	"218"	"1066"	"84"	"17"	"249"	"193"	"44"	"53"	"15"	"107"	"21"	"27"	"42"	"33"	"212"	"1"	"25"	"146"	"29"	"125"	"1"	"261"	"204"	"78"	"48"	"1"	"2"	"14"	"309"	"490"	"300"	"3978"	"58"	"71"	"135"	"34"	"20"	"12"	"14"	"3"	"43"	"842"	"35"	"1"	"44"	"27"	"96"	"202"	"229"	"25"	"25"	"40"	"27"	"272"	"1"	"0"	"4"	"89"	"146"	"122"	"35"	"62"	"162"	"285"	"164"	"1"	"48"	"59"	"148"	"181"	"3"	"1"	"88"	"816"	"242"	"426"	"26"	"37"	"561"	"50"	"101"	"87"	"77"	"2"	"2"	"279"	"128"	"233"	"283"	"17"	"13"	"503"	"37"	"82"	"66"	"96"	"86"	"17"	"347"	"74"	"1693"	"32"	"194"	"210"	"24"	"0"	"1407"	"263"	"154"	"498"	"3"	"22"	"323"	"36"	"117"	"24"	"69"	"147"	"3"	"109"	"269"	"16"	"5"	"29"	"17"	"55"	"57"	"0"	"23"	"53"	"41"	"1"	"44"	"233"	"94"	"132"	"42"	"114"	"99"	"98"	"15"	"0"	"5"	"32"	"109"	"102"	"67"	"10"	"165"	"4"	"26"	"157"	"106"	"94"	"24"	"23"	"315"	"17"	"3"	"57"	"186"	"268"	"41"	"24"	"121"	"0"	"29"	"86"	"145"	"104"	"2"	"337"	"373"	"759"	"330"	"93"	"22"	"740"	"142"	"22"	"309"	"0"	"83"	"398"	"21"	"21"	"171"	"1"	"23"	"162"	"19"	"127"	"0"	"350"	"17"	"205"	"1795"	"92"	"44"	"29"	"5"	"50"	"21"	"44"	"156"	"755"	"448"	"45"	"245"	"0"	"211"	"261"	"68"	"0"	"0"	"5"	"36"	"153"	"20"	"89"	"145"	"0"	"1"	"130"	"13"	"48"	"117"	"28"	"0"	"170"	"17"	"80"	"68"	"81"	"86"	"1107"	"17"	"156"	"21"	"874"	"83"	"5"	"21"	"460"	"32"	"135"	"17"	"38"	"43"	"0"	"74"	"80"	"29"	"5"	"503"	"386"	"31"	"12"	"80"	"0"	"1"	"0"	"1020"	"10"	"278"	"40"	"100"	"19369"	"7186"	"79"	"31"	"20"	"37"	"869"	"33"	"83"	"2"	"267"	"76"	"47"	"9"	"223"	"0"	"106"	"38"	"36"	"56"	"131"	"21"	"443"	"526"	"48"	"410"	"200"	"585"	"37"	"34"	"79"	"100"	"290"	"111"	"1"	"2"	"212"	"3"	"114"	"36"	"608"	"294"	"123"	"202"	"55"	"56"	"21"	"29"	"37"	"59"	"16"	"342"	"368"	"65"	"23"	"66"	"11"	"22"	"35"	"3"	"0"	"0"	"253"	"23"	"306"	"32"	"23"	"645"	"31"	"1"	"303"	"23"	"33"	"124"	"48"	"321"	"0"	"32"	"7"	"30"	"16"	"4"	"43"	"190"	"27"	"16"	"81"	"10"	"52"	"7"	"55"	"56"	"23"	"76"	"1"	"7"	"291"	"228"	"7"	"0"	"6"	"151"	"24"	"387"	"5"	"918"	"12"	"52"	"13"	"56"	"437"	"315"	"205"	"1211"	"554"	"79"	"0"	"3"	"2"	"3"	"4"	"61"	"0"	"1"	"0"	"1"	"38"	"8"	"0"	"235"	"3"	"9"	"15"	"4"	"0"	"0"	"0"	"0"	"0"	"2"	"0"	"19"	"1"	"0"	"197"	"8"	"1"	"0"	"1"	"3"	"1"	"1"	"0"	"0"	"0"	"8"	"0"	"38"	"0"	"2"	"0"	"1"	"0"	"7"	"0"	"0"	"0"	"0"	"1"	"0"	"0"	"3"	"1"	"0"	"0"	"2"	"1"	"222"	"5"	"40"	"21"	"3"	"34"	"0"	"23"	"4"	"6"	"0"	"7"	"3"	"6"	"5"	"11"	"37"	"4"	"4"	"0"	"13"	"18"	"0"	"22"	"14"	"66"	"4"	"0"	"0"	"859"	"671"	"1"	"0"	"392"	"927"	"165"	"37"	"123"	"130"	"227"	"21"	"11"	"14"	"31"	"8"	"25"	"11"	"0"	"3"	"0"	"31"	"0"	"14"	"9"	"2"	"6"	"137"	"83"	"2"	"0"	"58"	"383"	"33"	"8"	"4"	"0"	"1"	"0"	"0"	"16"	"3"	"2"	"132"	"12"	"12"	"4"	"87"	"4"	"9"	"109"	"58"	"90"	"228"	"0"	"7"	"0"	"16"	"211"	"4"	"1"	"12"	"4"	"12"	"2"	"15"	"109"	"55"	"14"	"4"	"1"	"174"	"169"	"22"	"11"	"2"	"28"	"22"	"0"	"0"	"0"	"24"	"843"	"131"	"264"	"2"	"3"	"34"	"202"	"22"	"32"	"28"	"9"	"148"	"1"	"0"	"47"	"1"	"4"	"13"	"3"	"94"	"0"	"0"	"1"	"2"	"0"	"108"	"43"	"53"	"28"	"16"	"12"	"25"	"1"	"3"	"6"	"8"	"204"	"9"	"388"	"58"	"403"	"149"	"106"	"24"	"3"	"225"	"3"	"0"	"110"	"16"	"0"	"206"	"75"	"1229"	"1"	"14"	"2"	"326"	"143"	"0"	"266"	"87"	"774"	"33"	"103"	"0"	"54"	"445"	"22"	"3"	"177"	"95"	"69"	"48"	"104"	"80"	"31"	"91"	"2267"	"144"	"214"	"32"	"0"	"47"	"0"	"5"	"4"	"5"	"0"	"15"	"0"	"3"	"0"	"331"	"1"	"48"	"36"	"29"	"519"	"4"	"70"	"585"	"2912"	"101"	"12"	"125"	"61"	"23"	"0"	"1"	"682"	"40"	"0"	"8"	"2"	"34"	"34"	"0"	"32"	"1"	"25"	"0"	"11"	"115"	"9"	"46"	"10"	"26"	"2"	"2"	"486"	"51"	"0"	"0"	"0"	"3"	"2"	"0"	"28"	"10"	"0"	"22"	"7"	"5"	"0"	"21"	"17"	"3"	"1"	"6"	"40"	"1"	"0"	"1"	"1"	"60"	"2"	"3"	"285"	"32"	"0"	"51"	"12"	"1"	"2"	"8"	"36"	"117"	"4"	"4"	"6"	"6"	"5"	"15"	"17"	"15"	"0"	"3"	"3"	"2"	"0"	"4"	"238"	"73"	"0"	"6"	"0"	"0"	"0"	"143"	"5"	"15"	"1"	"10"	"2"	"8"	"16"	"25"	"29"	"6"	"10"	"0"	"1"	"0"	"1"	"5"	"1"	"3"	"0"	"0"	"21"	"0"	"0"	"3"	"4372"	"953"	"291"	"205"	"313"	"137"	"849"	"0"	"0"	"14"	"91"	"46"	"0"	"12"	"96"	"0"	"2"	"45"	"3"	"5"	"18"	"28"	"25"	"16"	"0"	"10"	"8"	"7"	"1"	"71"	"60"	"0"	"0"	"16"	"1"	"5"	"0"	"0"	"74"	"10"	"3"	"3"	"656"	"175"	"27"	"92"	"5"	"4"	"9"	"104"	"5"	"7"	"1"	"2"	"0"	"0"	"226"	"140"	"1"	"0"	"0"	"3"	"0"	"1"	"89"	"259"	"2"	"2"	"5"	"43"	"10"	"0"	"4"	"0"	"1"	"0"	"25"	"601"	"99"	"11120"	"0"	"0"	"7"	"1"	"4"	"7"	"18"	"1"	"9"	"69"	"784"	"8"	"15"	"11"	"161"	"0"	"4"	"7"	"8"	"0"	"0"	"3"	"6"	"24"	"3"	"3"	"37"	"296"	"1"	"6"	"29"	"8"	"2"	"14"	"1"	"1"	"152"	"23"	"46"	"12"	"24"	"197"	"23"	"7"	"10"	"8"	"0"	"0"	"4"	"11"	"0"	"110"	"95"	"5"	"4"	"32"	"0"	"28"	"2"	"0"	"7"	"1"	"34"	"3"	"3"	"10"	"1"	"24"	"2"	"3"	"1"	"4"	"0"	"9"	"6"	"72"	"0"	"14"	"245"	"0"	"0"	"397"	"155"	"17"	"0"	"1"	"56"	"2"	"0"	"11"	"7"	"2"	"1"	"5"	"0"	"4"	"0"	"1"	"0"	"1"	"0"	"1"	"0"	"14"	"2"	"24"	"11"	"0"	"0"	"0"	"11"	"0"	"3"	"0"	"960"	"128"	"0"	"96"	"0"	"0"	"4"	"2"	"0"	"0"	"0"	"3"	"66"	"199"	"0"	"62"	"2"	"3"	"0"	"388"	"0"	"20"	"1"	"3"	"21"	"0"	"4"	"0"	"0"	"0"	"2"	"0"	"0"	"130"	"0"	"0"	"1"	"0"	"2"	"128"	"1"	"3"	"462"	"381"	"109"	"29"	"87"	"1"	"0"	"1"	"3"	"3"	"13"	"0"	"0"	"10"	"0"	"0"	"1"	"0"	"0"	"1"	"12"	"0"	"36"	"164"	"3"	"1"	"2"	"18"	"5"	"44"	"22"	"0"	"7"	"1292"	"35"	"7"	"73"	"2"	"7"	"1"	"24"	"0"	"3"	"2"	"0"	"29"	"2"	"14"	"11"	"0"	"28"	"3"	"0"	"0"	"6"	"0"	"1"	"2"	"0"	"4"	"1"	"0"	"0"	"1"	"3"	"383"	"3"	"4"	"7"	"43"	"0"	"200"	"7"	"5"	"0"	"0"	"11"	"157"	"97"	"14"	"8"	"13"	"51"	"0"	"73"	"4"	"0"	"163"	"0"	"0"	"2"	"0"	"21"	"0"	"2"	"7"	"3"	"4"	"1"	"13"	"0"	"0"	"6"	"9"	"46"	"0"	"4"	"7"	"0"	"15"	"3"	"9"	"0"	"7"	"0"	"0"	"225"	"10"	"75"	"302"	"83"	"5"	"69"	"21"	"153"	"9"	"20"	"48"	"621"	"491"	"97"	"377"	"0"	"0"	"0"	"7"	"0"	"10"	"5"	"0"	"31"	"5"	"8"	"13"	"2"	"27"	"2"	"50"	"346"	"2100"	"12445"	"39"	"48"	"68"	"173"	"442"	"415"	"150"	"68"	"98"	"144"	"0"	"197"	"6278"	"110"	"0"	"1"	"1"	"1"	"3"	"8"	"18"	"5"	"1"	"0"	"2"	"6"	"0"	"1"	"0"	"0"	"2"	"2"	"0"	"0"	"4"	"3"	"20"	"128"	"0"	"0"	"2"	"1"	"0"	"12"	"84"	"7"	"596"	"1"	"19"	"3"	"4"	"41"	"9"	"0"	"14"	"0"	"0"	"63"	"5"	"0"	"1"	"0"	"3"	"0"	"3"	"1"	"0"	"23"	"38"	"6"	"43"	"4"	"2"	"12"	"3"	"0"	"0"	"24"	"6"	"7"	"1"	"0"	"0"	"13"	"634"	"13"	"4"	"43"	"0"	"2"	"2"	"0"	"1"	"1"	"1"	"1"	"4"	"3"	"12"	"28"	"3"	"0"	"0"	"0"	"982"	"0"	"4"	"0"	"0"	"1"	"714"	"12"	"0"	"3"	"866"	"725"	"0"	"0"	"22"	"2"	"17"	"4"	"0"	"4"	"0"	"25"	"0"	"2"	"199"	"1230"	"0"	"98"	"0"	"3"	"2"	"8"	"39"	"3"	"15"	"3"	"4"	"6"	"39"	"100"	"230"	"1"	"51"	"27"	"1"	"13"	"1"	"13"	"32"	"29"	"0"	"1"	"1"	"28"	"17"	"5"	"38"	"0"	"69"	"0"	"93"	"82"	"130"	"46"	"0"	"0"	"3"	"1"	"8"	"0"	"13"	"115"	"378"	"56"	"368"	"0"	"0"	"0"	"1"	"8"	"0"	"0"	"1"	"0"	"10"	"0"	"1"	"0"	"0"	"0"	"6"	"295"	"0"	"0"	"0"	"0"	"1"	"0"	"0"	"14"	"1"	"1"	"0"	"0"	"2"	"0"	"0"	"3"	"8"	"4"	"0"	"1"	"10"	"3"	"4"	"57"	"6"	"0"	"0"	"13"	"0"	"10"	"4"	"1"	"1"	"1"	"1"	"5"	"38"	"2"	"3"	"33"	"1"	"0"	"0"	"0"	"20"	"4"	"5"	"2"	"0"	"10"	"0"	"0"	"2"	"0"	"0"	"0"	"0"	"0"	"0"	"4"	"1"	"3"	"7"	"31"	"45"	"0"	"0"	"0"	"0"	"1"	"0"	"36"	"0"	"6"	"0"	"0"	"1603"	"0"	"22"	"0"	"0"	"0"	"0"	"0"	"0"	"0"	"0"	"1"	"13"	"31"	"0"	"1"	"2"	"20"	"0"	"4"	"0"	"3"	"21"	"0"	"5"	"4"	"10"	"4"	"4"	"0"	"0"	"1"	"0"	"3"	"0"	"0"	"1"	"0"	"1"	"11"	"4"	"27"	"414"	"127"	"55"	"2"	"16"	"27"	"1"	"1"	"1"	"1"	"59"	"0"	"5"	"3"	"2"	"0"	"0"	"3"	"25"	"1"	"0"	"23"	"2"	"0"	"1"	"10"	"4"	"1"	"0"	"3"	"0"	"6"	"0"	"0"	"19"	"0"	"0"	"0"	"0"	"23"	"2"	"0"	"8"	"0"	"0"	"1"	"1"	"9"	"0"	"0"	"8"	"11"	"0"	"1"	"0"	"0"	"1"	"0"	"0"	"1"	"0"	"0"	"0"	"0"	"0"	"0"	"2"	"5"	"0"	"4"	"28"	"1"	"1"	"1"	"0"	"0"	"1"	"0"	"1"	"0"	"0"	"1"	"0"	"0"	"0"	"0"	"0"	"5"	"0"	"0"	"2"	"8"	"14"	"0"	"4"	"2"	"5"	"4"	"1"	"6"	"18"	"0"	"0"	"4"	"0"	"0"	"5"	"2"	"0"	"1"	"1"	"3"	"2"	"5"	"8"	"4"	"0"	"0"	"2"	"4"	"3"	"15"	"0"	"1"	"1"	"2"	"0"	"1"	"0"	"0"	"0"	"0"	"1"	"1"	"1"	"4"	"2"	"0"	"0"	"0"	"0"	"2"	"1"	"0"	"1"	"408"	"2"	"8"	"3"	"1"	"0"	"0"	"0"	"3"	"1"	"1"	"3"	"0"	"1"	"1"	"0"	"0"	"0"	"3"	"0"	"46"	"5"	"80"	"0"	"0"	"0"	"20"	"7"	"2"	"0"	"23"	"80"	"0"	"8"	"5"	"1"	"0"	"0"	"37"	"0"	"1"	"0"	"2"	"0"	"216"	"2789"	"2"	"0"	"0"	"0"	"0"	"1"	"709"	"0"	"1451"	"11"	"0"	"18"	"16"	"53"	"0"	"5"	"1"	"0"	"0"	"791"	"0"	"26"	"0"	"1"	"0"	"0"	"0"	"6"	"0"	"7"	"2"	"11"	"1"	"0"	"0"	"0"	"2"	"2"	"3"	"0"	"39"	"0"	"1"	"8"	"2"	"0"	"7"	"1"	"1"	"0"	"0"	"0"	"2"	"103"	"355"	"0"	"0"	"0"	"19"	"2"	"0"	"22"	"2"	"2"	"0"	"83"	"679"	"0"	"7"	"0"	"0"	"24"	"5"	"24"	"8"	"8"	"29"	"257"	"0"	"85"	"1"	"1"	"1"	"51"	"25"	"0"	"16"	"0"	"1"	"12"	"0"	"0"	"0"	"0"	"3"	"29"	"11"	"1"	"6"	"7"	"0"	"3"	"0"	"0"	"0"	"0"	"0"	"3"	"1"	"0"	"0"	"0"	"2"	"0"	"3"	"0"	"7"	"0"	"0"	"0"	"1"	"1"	"6"	"88"	"3"	"0"	"0"	"3"	"0"	"3"	"3"	"6"	"1"	"6"	"2"	"13"	"1"	"0"	"0"	"51"	"17"	"37"	"0"	"2"	"1"	"0"	"1"	"0"	"7"	"5"	"13"	"11"	"68"	"0"	"6"	"5"	"10"	"20"	"3"	"0"	"0"	"1"	"1"	"0"	"3"	"3"	"1"	"1"	"0"	"4"	"7"	"1"	"1"	"21"	"1"	"0"	"1"	"0"	"1"	"0"	"24"	"1"	"0"	"1"	"1"	"7"	"0"	"1"	"0"	"0"	"142"	"0"	"0"	"0"	"8"	"1"	"0"	"0"	"278"	"49"	"9"	"0"	"0"	"0"	"8"	"1"	"0"	"0"	"2"	"5"	"4"	"3"	"5"	"3"	"2"	"0"	"4"	"4"	"0"	"0"	"2"	"1"	"0"	"18"	"54"	"0"	"1"	"0"	"0"	"71"	"7"	"3"	"1"	"9"	"0"	"0"	"2"	"223"	"8"	"105"	"4"	"42"	"4"	"53"	"251"	"3"	"0"	"0"	"2"	"1"	"10"	"6"	"0"	"2"	"64"	"0"	"1"	"8"	"4"	"6"	"0"	"0"	"0"	"0"	"1"	"3"	"0"	"0"	"11"	"19"	"153"	"1271"	"559"	"1"	"0"	"85"	"19"	"17"	"69"	"87"	"0"	"49"	"16"	"4"	"2"	"1"	"30"	"2"	"170"	"3"	"34"	"0"	"0"	"682"	"80"	"260"	"29"	"1"	"39"	"1"	"361"	"1"	"0"	"101"	"146"	"0"	"81"	"309"	"0"	"2"	"14"	"1"	"67"	"1552"	"20"	"6"	"24"	"0"	"38"	"81"	"86"	"0"	"0"	"0"	"245"	"116"	"36"	"330"	"0"	"0"	"0"	"74"	"12"	"7"	"1"	"4"	"4"	"174"	"3"	"2"	"1"	"4538"	"0"	"0"	"0"	"0"	"3"	"5"	"11"	"2"	"0"	"3"	"0"	"1"	"2"	"2"	"0"	"1"	"0"	"6"	"0"	"0"	"2"	"2"	"0"	"0"	"0"	"0"	"8"	"6"	"1"	"26"	"32"	"3"	"1"	"4"	"0"	"0"	"0"	"0"	"119"	"20"	"49"	"55"	"52"	"35"	"114"	"25"	"36"	"0"	"12"	"0"	"0"	"0"	"2"	"2"	"4"	"11"	"11"	"0"	"0"	"3"	"0"	"5"	"2"	"0"	"1"	"1"	"0"	"2874"	"1"	"11"	"1"	"0"	"8"	"5"	"7"	"0"	"1"	"60"	"98"	"18"	"130"	"1356"	"74"	"49"	"0"	"3"	"10"	"22"	"0"	"10"	"1"	"3"	"0"	"20"	"4"	"0"	"0"	"0"	"1"	"6"	"9"	"0"	"1"	"2"	"0"	"5"	"4"	"1"	"0"	"0"	"11"	"15"	"5"	"444"	"67"	"210"	"3"	"0"	"10"	"130"	"3"	"2"	"0"	"3"	"67"	"0"	"1"	"3"	"0"	"1"	"3"	"11"	"2"	"0"	"5"	"8"	"3"	"2"	"34"	"9"	"6"	"2"	"0"	"0"	"5"	"0"	"0"	"6"	"349"	"1"	"0"	"0"	"2"	"0"	"0"	"0"	"0"	"4"	"0"	"4"	"0"	"0"	"0"	"0"	"18"	"17"	"2"	"0"	"2"	"1"	"3"	"3"	"0"	"15"	"0"	"6"	"0"	"1"	"0"	"1"	"3"	"0"	"2"	"2"	"0"	"16"	"1"	"22"	"0"	"1"	"1"	"3"	"0"	"2"	"133"	"0"	"0"	"3"	"0"	"0"	"0"	"6"	"0"	"0"	"0"	"0"	"0"	"1"	"11"	"2"	"0"	"3"	"2"	"0"	"3"	"2"	"1"	"0"	"0"	"12"	"0"	"0"	"1"	"0"	"1"	"0"	"0"	"0"	"6"	"2"	"32"	"0"	"5"	"0"	"1"	"0"	"13"	"0"	"0"	"0"	"0"	"0"	"7"	"8"	"7"	"2"	"8"	"2"	"46"	"0"	"12"	"0"	"0"	"1"	"0"	"0"	"0"	"0"	"0"	"1"	"68"	"70"	"454"	"1"	"1"	"0"	"0"	"2"	"0"	"0"	"4"	"0"	"0"	"0"	"0"	"2"	"5"	"2"	"4"	"1"	"2"	"1"	"1"	"0"	"0"	"4"	"4"	"0"	"1"	"2"	"0"	"0"	"0"	"4"	"0"	"0"	"6"	"11"	"0"	"1"	"24"	"0"	"0"	"1"	"1"	"3"	"2"	"2"	"0"	"1"	"29"	"7"	"1"	"0"	"3"	"55"	"6"	"24"	"8"	"7"	"1"	"7"	"5"	"19"	"1"	"0"	"1"	"0"	"0"	"0"	"1"	"0"	"0"	"359"	"379"	"0"	"0"	"0"	"0"	"1"	"0"	"0"	"1"	"1"	"1"	"0"	"0"	"0"	"0"	"6"	"0"	"0"	"9"	"4"	"0"	"2"	"2"	"0"	"0"	"0"	"0"	"13"	"0"	"0"	"1"	"851"	"0"	"3"	"0"	"4"	"4"	"0"	"5"	"1"	"0"	"0"	"0"	"1"	"0"	"5"	"0"	"0"	"8"	"0"	"6"	"0"	"0"	"0"	"0"	"0"	"0"	"1"	"0"	"0"	"0"	"22"	"0"	"0"	"2"	"0"	"0"	"6"	"0"	"2"	"0"	"2"	"0"	"3"	"7"	"0"	"4"	"2"	"1"	"0"	"7"	"0"	"0"	"0"	"3"	"3"	"0"	"0"	"13"	"12"	"3"	"1"	"1"	"0"	"4"	"3"	"0"	"3"	"6"	"0"	"61"	"8"	"8"	"24"	"2"	"1"	"3"	"5"	"16"	"2"	"0"	"8"	"0"	"3"	"2"	"6"	"11"	"4"	"11"	"3"	"16"	"7"	"0"	"2"	"2"	"1"	"0"	"10"	"0"	"9"	"0"	"0"	"9"	"5"	"2"	"1"	"1"	"0"	"1"	"10"	"0"	"69"	"1"	"0"	"0"	"0"	"2"	"0"	"0"	"1"	"0"	"5"	"5"	"0"	"0"	"0"	"0"	"0"	"10"	"1"	"22"	"0"	"0"	"0"	"2"	"0"	"0"	"2"	"5"	"0"	"1"	"0"	"4"	"0"	"0"	"0"	"0"	"0"	"0"	"0"	"0"	"0"	"1"	"1"	"0"	"2"	"0"	"3"	"0"	"0"	"9"	"0"	"6"	"13"	"2"	"1"	"6"	"1"	"9"	"0"	"0"	"0"	"3"	"0"	"0"	"0"	"2"	"1"	"0"	"0"	"2"	"0"	"0"	"1"	"0"	"0"	"0"	"0"	"1"	"3"	"2"	"0"	"0"	"7"	"2"	"5"	"0"	"999"	"162"	"0"	"0"	"1"	"5"	"0"	"1"	"0"	"11"	"0"	"1"	"0"	"0"	"3"	"0"	"8"	"1"	"1"	"1"	"0"	"0"	"1"	"0"	"1"	"0"	"0"	"0"	"2"	"0"	"0"	"0"	"3"	"0"	"0"	"1"	"0"	"2"	"2"	"0"	"0"	"0"	"0"	"1"	"2"	"0"	"0"	"1"	"0"	"0"	"0"	"0"	"0"	"2"	"0"	"0"	"13"	"2"	"0"	"0"	"0"	"0"	"0"	"1"	"3"	"5"	"1"	"0"	"2"	"3"	"4"	"1"	"196"	"1021"	"271"	"694"	"49"	"4"	"80"	"44"	"395"	"225"	"120"	"68"	"744"	"247"	"226"	"699"	"150"	"1305"	"640"	"144"	"4"	"6"	"660"	"0"	"7"	"13"	"0"	"0"	"0"	"11"	"9"	"40"	"5"	"38"	"81"	"209"	"0"	"0"	"2"	"0"	"1"	"10"	"0"	"0"	"0"	"0"	"5"	"0"	"0"	"0"	"4"	"2"	"0"	"60"	"1"	"2"	"7"	"0"	"12"	"0"	"13"	"5"	"6"	"31"	"0"	"37"	"5"	"5"	"1"	"0"	"0"	"0"	"4"	"1"	"2"	"0"	"74"	"355"	"167"	"14"	"0"	"39"	"0"	"0"	"3"	"0"	"0"	"36"	"0"	"4"	"7"	"0"	"15"	"0"	"0"	"97"	"20"	"3"	"0"	"2"	"0"	"0"	"1"	"0"	"0"	"2"	"1"	"16"	"0"	"0"	"0"	"1"	"5"	"0"	"1"	"1"	"7"	"0"	"0"	"0"	"0"	"12"	"1"	"0"	"0"	"0"	"10"	"11"	"0"	"1"	"3"	"2"	"2"	"0"	"12"	"1"	"2"	"3"	"0"	"2"	"2"	"1"	"5"	"1"	"2"	"2"	"3"	"0"	"0"	"0"	"0"	"54"	"0"	"0"	"0"	"2"	"0"	"1"	"2"	"6"	"5"	"0"	"26"	"0"	"0"	"0"	"0"	"0"	"0"	"0"	"4"	"4"	"1"	"1"	"5"	"4"	"5"	"2"	"6"	"3"	"13"	"1"	"10"	"2"	"4"	"0"	"0"	"2"	"0"	"0"	"1"	"9"	"0"	"18"	"2"	"94"	"14"	"1"	"5"	"2"	"9"	"5"	"8"	"0"	"0"	"2"	"0"	"2"	"3"	"0"	"0"	"13"	"7"	"1"	"29"	"81"	"9"	"16"	"14"	"4"	"2"	"1"	"3"	"1"	"26"	"15"	"1"	"1"	"0"	"1"	"1"	"1"	"2"	"454"	"0"	"18"	"41"	"0"	"2"	"0"	"0"	"1"	"179"	"14"	"12"	"2"	"0"	"1"	"20"	"4"	"30"	"37"	"0"	"0"	"17"	"1"	"0"	"0"	"0"	"1"	"3"	"0"	"1"	"0"	"0"	"1634"	"8111"	"8"	"0"	"6"	"4"	"0"	"12"	"1"	"5"	"0"	"0"	"0"	"0"	"0"	"0"	"5"	"2"	"0"	"1"	"1"	"3"	"0"	"11"	"5"	"0"	"1"	"1"	"15"	"1"	"1"	"10"	"2"	"0"	"1"	"3"	"0"	"0"	"0"	"0"	"0"	"0"	"14"	"1"	"1"	"4"	"0"	"14"	"0"	"0"	"13"	"10"	"9"	"2"	"0"	"1"	"0"	"0"	"5"	"211"	"267"	"17"	"19"	"29"	"573"	"11"	"6"	"5"	"2"	"2"	"4"	"12"	"3"	"0"	"3"	"8"	"4"	"0"	"0"	"2"	"3"	"0"	"2"	"0"	"6"	"3"	"11"	"0"	"2"	"201"	"26"	"86"	"0"	"7"	"241"	"227"	"136"	"3"	"0"	"0"	"5"	"3"	"0"	"0"	"0"	"0"	"0"	"0"	"0"	"0"	"0"	"0"	"1"	"0"	"0"	"0"	"0"	"1691"	"612"	"72"	"0"	"0"	"0"	"1"	"0"	"0"	"0"	"0"	"1"	"0"	"0"	"0"	"0"	"0"	"0"	"12"	"0"	"3"	"0"	"23"	"2"	"5"	"1"	"0"	"1"	"0"	"0"	"1"	"1"	"0"	"0"	"5"	"0"	"0"	"1"	"0"	"0"	"1"	"3"	"1"	"2"	"7"	"1"	"1"	"6"	"0"	"0"	"0"	"172"	"11"	"6"	"125"	"196"	"382"	"16"	"87"	"0"	"2"	"1"	"0"	"1"	"22"	"3"	"3"	"2"	"1"	"7"	"7"	"1"	"1"	"1"	"40"	"97"	"14396"	"28"	"34"	"165"	"2"	"3"	"0"	"86"	"1"	"10"	"0"	"0"	"70"	"107"	"3"	"1928"	"5"	"0"	"26"	"0"	"9"	"456"	"23"	"0"	"32"	"39"	"123"	"43"	"19"	"459"	"221"	"1859"	"268"	"58"	"332"	"236"	"652"	"1"	"144"	"6"	"165"	"511"	"10"	"340"	"1"	"300"	"165"	"1059"	"6"	"34"	"1741"	"787"	"4"	"1239"	"22"	"3"	"78"	"29"	"5"	"413"	"1229"	"11"	"121"	"1"	"101"	"21"	"80"	"481"	"97"	"19"	"528"	"0"	"0"	"240"	"13"	"165"	"57"	"0"	"1087"	"13"	"13300"	"13"	"43"	"802"	"72"	"1"	"113"	"731"	"101"	"92"	"51"	"138"	"502"	"711"	"1"	"0"	"0"	"0"	"4"	"4"	"0"	"1"	"1"	"1"	"0"	"2"	"99"	"36"	"219"	"21"	"65"	"62"	"201"	"10"	"411"	"45"	"1"	"444"	"542"	"708"	"1120"	"143"	"6"	"0"	"0"	"722"	"809"	"1502"	"1458"	"1026"	"1442"	"24"	"814"	"78"	"518"	"27"	"186"	"0"	"0"	"14"	"483"	"3"	"45"	"2"	"0"	"1"	"0"	"0"	"1"	"5"	"2"	"1"	"0"	"0"	"0"	"0"	"6"	"1084"	"76"	"87"	"28"	"58"	"218"	"39"	"7"	"962"	"374"	"226"	"1527"	"0"	"101"	"2021"	"115"	"3"	"0"	"0"	"0"	"8"	"0"	"2"	"0"	"0"	"0"	"0"	"0"	"1"	"3129"	"243"	"8"	"136"	"1721"	"91"	"42"	"28"	"522"	"523"	"1641"	"119"	"47"	"247"	"0"	"0"	"1"	"0"	"3"	"0"	"10"	"0"	"0"	"6"	"1"	"30"	"1"	"0"	"0"	"0"	"0"	"1"	"1"	"0"	"166"	"436"	"166"	"394"	"159"	"21"	"6"	"0"	"0"	"0"	"0"	"0"	"20"	"0"	"117"	"381"	"25"	"1738"	"134"	"198"	"312"	"137"	"7"	"81"	"9"	"348"	"22"	"80"	"13"	"5"	"70"	"496"	"164"	"13"	"0"	"29"	"2"	"421"	"366"	"252"	"40"	"11"	"234"	"454"	"171"	"43"	"29"	"8"	"2"	"68"	"111"	"110"	"7"	"9"	"214"	"148"	"40"	"544"	"47"	"29"	"153"	"144"	"126"	"34"	"53"	"6"	"11"	"39"	"13"	"47"	"186"	"34"	"46"	"25"	"233"	"393"	"0"	"1"	"1921"	"72"	"20"	"225"	"43"	"490"	"20"	"190"	"0"	"54"	"107"	"34"	"463"	"107"	"379"	"142"	"181"	"5"	"0"	"40"	"32"	"89"	"40"	"92"	"198"	"63"	"77"	"43"	"95"	"211"	"251"	"1"	"3"	"3"	"0"	"25"	"37"	"68"	"43"	"217"	"18"	"17"	"0"	"1"	"0"	"3"	"9"	"129"	"24"	"0"	"12"	"26"	"695"	"5"	"70"	"84"	"141"	"58"	"212"	"26"	"5"	"0"	"16"	"1"	"65"	"726"	"55"	"1"	"16"	"38"	"1"	"60"	"23"	"159"	"81"	"1264"	"248"	"12"	"23"	"73"	"9"	"288"	"436"	"230"	"1063"	"17"	"26"	"191"	"205"	"41"	"83"	"2"	"52"	"425"	"21"	"181"	"274"	"51"	"25"	"15"	"631"	"67"	"17"	"68"	"74"	"177"	"210"	"4"	"69"	"226"	"5"	"0"	"0"	"0"	"0"	"0"	"44"	"55"	"21"	"101"	"62"	"20"	"5"	"0"	"1"	"2218"	"138"	"388"	"1313"	"8"	"0"	"2"	"6"	"206"	"16"	"1"	"89"	"72"	"0"	"329"	"2"	"873"	"7"	"33"	"0"	"201"	"0"	"0"	"30"	"589"	"9"	"121"	"192"	"1193"	"114"	"1"	"1"	"0"	"12"	"416"	"17"	"17"	"136"	"17"	"14"	"136"	"454"	"645"	"0"	"17"	"0"	"160"	"11"	"3"	"376"	"153"	"0"	"129"	"78"	"893"	"184"	"0"	"40"	"75"	"482"	"618"	"4"	"15"	"101"	"27"	"300"	"42"	"184"	"917"	"32"	"0"	"980"	"31"	"208"	"394"	"635"	"0"	"55"	"306"	"0"	"41"	"358"	"28"	"230"	"385"	"137"	"5"	"2"	"70"	"74"	"50"	"2"	"109"	"26"	"87"	"200"	"39"	"4"	"60"	"292"	"33"	"125"	"97"	"127"	"20"	"74"	"37"	"287"	"161"	"24"	"2"	"1"	"4"	"3"	"31"	"11"	"70"	"8"	"24"	"193"	"354"	"286"	"21"	"51"	"738"	"66"	"18"	"134"	"30"	"12"	"77"	"1418"	"0"	"228"	"124"	"1"	"0"	"0"	"0"	"0"	"0"	"1"	"111"	"2"	"70"	"4"	"29"	"59"	"0"	"0"	"33"	"0"	"0"	"0"	"0"	"1"	"64"	"341"	"90"	"5"	"136"	"92"	"3"	"261"	"75"	"0"	"0"	"25"	"698"	"12"	"64"	"109"	"0"	"0"	"12"	"6"	"79"	"5"	"141"	"0"	"34"	"292"	"140"	"227"	"100"	"46"	"128"	"97"	"58"	"35"	"39"	"62"	"114"	"197"	"23"	"340"	"17"	"66"	"48"	"14"	"3"	"5"	"14"	"3"	"14"	"6"	"256"	"75"	"289"	"216"	"127"	"258"	"24"	"5920"	"509"	"823"	"84"	"27"	"13"	"41"	"102"	"273"	"269"	"393"	"555"	"171"	"101"	"17"	"107"	"85"	"335"	"25"	"96"	"82"	"83"	"81"	"2"	"1444"	"26"	"10"	"689"	"0"	"0"	"586"	"213"	"430"	"134"	"172"	"1082"	"36"	"71"	"34"	"57"	"314"	"182"	"7"	"135"	"41"	"26"	"40"	"14"	"47"	"203"	"90"	"288"	"384"	"1"	"18"	"93"	"293"	"59"	"10"	"1"	"142"	"90"	"37"	"0"	"373"	"62"	"5"	"2"	"4"	"57"	"476"	"24"	"24"	"61"	"27"	"40"	"23"	"359"	"9"	"23"	"356"	"0"	"2"	"21"	"75"	"700"	"234"	"144"	"4"	"53"	"99"	"78"	"154"	"0"	"0"	"1975"	"2"	"22"	"350"	"118"	"69"	"38"	"3"	"570"	"1620"	"465"	"537"	"26"	"0"	"62"	"2"	"103"	"10"	"1007"	"11"	"74"	"164"	"1"	"3"	"1"	"95"	"5"	"454"	"1"	"0"	"35"	"102"	"445"	"22"	"40"	"1"	"207"	"1"	"46"	"14"	"278"	"607"	"14"	"22"	"33"	"36"	"36"	"83"	"80"	"119"	"29"	"74"	"127"	"223"	"164"	"27"	"105"	"24"	"5"	"0"	"0"	"53"	"81"	"48"	"11"	"18"	"5"	"47"	"75"	"0"	"7"	"235"	"100"	"153"	"10"	"30"	"4"	"89"	"11"	"64"	"80"	"191"	"1"	"55"	"1"	"4"	"181"	"54"	"55"	"41"	"497"	"6"	"32"	"0"	"633"	"53"	"161"	"100"	"233"	"332"	"0"	"0"	"0"	"13"	"112"	"7"	"359"	"841"	"18"	"0"	"42"	"45"	"21"	"103"	"342"	"10"	"17"	"2"	"5"	"42"	"53"	"498"	"19"	"12"	"63"	"395"	"36"	"145"	"99"	"5"	"520"	"375"	"32"	"86"	"91"	"64"	"24"	"44"	"98"	"162"	"16"	"359"	"305"	"0"	"0"	"0"	"0"	"0"	"0"	"0"	"0"	"0"	"1"	"0"	"22"	"0"	"0"	"0"	"0"	"0"	"20"	"1"	"3"	"6"	"0"	"246"	"46"	"0"	"23"	"0"	"9"	"11"	"0"	"1"	"53"	"0"	"8"	"9"	"22"	"528"	"50"	"20"	"91"	"188"	"44"	"177"	"18"	"118"	"70"	"121"	"207"	"29"	"3"	"1"	"28"	"17"	"145"	"702"	"492"	"78"	"225"	"368"	"5"	"3"	"8"	"6"	"212"	"344"	"49"	"4"	"108"	"2"	"3"	"2"	"12"	"106"	"256"	"138"	"54"	"114"	"12"	"411"	"58"	"36"	"194"	"44"	"46"	"8"	"230"	"63"	"116"	"34"	"12"	"1475"	"23"	"83"	"182"	"31"	"1"	"93"	"13"	"30"	"186"	"494"	"172"	"97"	"96"	"79"	"4"	"3"	"156"	"43"	"17"	"590"	"158"	"79"	"44"	"5"	"165"	"31"	"22"	"5"	"17"	"88"	"140"	"704"	"10"	"119"	"134"	"117"	"8"	"25"	"35"	"31"	"7"	"77"	"35"	"33"	"59"	"276"	"31"	"949"	"38"	"5"	"775"	"1041"	"88"	"27"	"599"	"59"	"2"	"27"	"28"	"223"	"196"	"34"	"500"	"11"	"257"	"165"	"462"	"18"	"430"	"53"	"68"	"158"	"82"	"151"	"72"	"189"	"55"	"24"	"29"	"1"	"0"	"204"	"107"	"217"	"96"	"59"	"15"	"10"	"16"	"36"	"169"	"93"	"16"	"61"	"761"	"58"	"199"	"38"	"0"	"1"	"166"	"494"	"19"	"58"	"11"	"347"	"249"	"55"	"89"	"16"	"61"	"179"	"1290"	"71"	"52"	"453"	"331"	"0"	"0"	"4"	"145"	"35"	"38"	"62"	"57"	"15"	"37"	"17"	"8"	"108"	"2"	"954"	"21"	"25"	"24"	"78"	"2"	"11"	"98"	"26"	"38"	"263"	"66"	"423"	"100"	"56"	"49"	"149"	"21"	"15"	"90"	"79"	"12"	"354"	"37"	"94"	"204"	"0"	"5"	"0"	"391"	"1"	"4"	"0"	"4"	"1"	"75"	"1168"	"11"	"0"	"223"	"402"	"0"	"26"	"27"	"196"	"40"	"3"	"44"	"2"	"116"	"11"	"17"	"173"	"151"	"8"	"24"	"39"	"95"	"280"	"157"	"235"	"30"	"87"	"41"	"10"	"100"	"37"	"81"	"36"	"6"	"103"	"14"	"264"	"0"	"35"	"215"	"66"	"415"	"45"	"11"	"142"	"154"	"7"	"40"	"20"	"0"	"0"	"0"	"25"	"3"	"35"	"174"	"34"	"38"	"1"	"1"	"120"	"113"	"10"	"91"	"29"	"233"	"12"	"0"	"13"	"40"	"614"	"11"	"12"	"6"	"1328"	"326"	"291"	"26"	"24"	"11"	"61"	"87"	"1"	"0"	"1"	"128"	"1"	"0"	"12"	"8"	"0"	"7"	"135"	"116"	"40"	"0"	"150"	"185"	"29"	"373"	"71"	"204"	"14"	"292"	"453"	"348"	"26"	"118"	"63"	"6"	"4"	"16"	"1"	"99"	"3"	"46"	"7"	"16"	"81"	"27"	"8"	"175"	"1031"	"620"	"109"	"18"	"106"	"43"	"246"	"106"	"60"	"5"	"83"	"0"	"1"	"244"	"6"	"29"	"3"	"146"	"5501"	"0"	"0"	"44"	"6"	"100"	"77"	"129"	"42"	"3"	"28"	"30"	"182"	"42"	"32"	"31"	"206"	"63"	"4"	"208"	"86"	"16"	"8"	"14"	"8"	"244"	"249"	"324"	"310"	"39"	"0"	"3"	"395"	"11"	"39"	"41"	"295"	"205"	"384"	"36"	"180"	"746"	"235"	"53"	"2"	"245"	"6"	"15"	"197"	"29"	"98"	"30"	"5"	"31"	"1"	"2"	"246"	"107"	"6"	"36"	"816"	"50"	"9"	"198"	"40"	"25"	"28"	"104"	"134"	"47"	"94"	"185"	"607"	"29"	"21"	"73"	"44"	"4"	"47"	"83"	"52"	"135"	"26"	"1077"	"1"	"112"	"118"	"6"	"0"	"1"	"9"	"254"	"53"	"324"	"271"	"3"	"28"	"34"	"34"	"19"	"229"	"181"	"0"	"64"	"1"	"8"	"0"	"7"	"231"	"8"	"30"	"0"	"2"	"45"	"19"	"30"	"16"	"349"	"64"	"253"	"39"	"204"	"124"	"327"	"155"	"182"	"184"	"141"	"6"	"701"	"42"	"93"	"252"	"77"	"657"	"165"	"0"	"7"	"380"	"21"	"46"	"58"	"125"	"1006"	"132"	"74"	"59"	"1"	"32"	"8"	"2"	"74"	"817"	"54"	"185"	"70"	"6"	"18"	"28"	"40"	"930"	"120"	"0"	"22"	"33"	"124"	"78"	"334"	"12"	"363"	"19"	"114"	"46"	"604"	"196"	"1"	"1"	"214"	"32"	"6"	"17"	"182"	"0"	"0"	"95"	"47"	"130"	"31"	"28"	"12"	"39"	"27"	"1"	"145"	"596"	"25"	"54"	"33"	"19"	"101"	"46"	"1024"	"126"	"19"	"11"	"1047"	"15"	"19"	"9"	"104"	"4"	"96"	"1"	"14"	"79"	"15"	"5"	"16"	"11"	"87"	"258"	"0"	"1453"	"20"	"37"	"38"	"62"	"207"	"0"	"133"	"10"	"151"	"223"	"4"	"222"	"498"	"99"	"10"	"17"	"56"	"23"	"132"	"28"	"20"	"473"	"76"	"0"	"173"	"127"	"100"	"179"	"33"	"0"	"0"	"91"	"52"	"7"	"4"	"4"	"45"	"37"	"12"	"22"	"148"	"40"	"1"	"0"	"391"	"365"	"44"	"0"	"883"	"72"	"43"	"3"	"6"	"899"	"1480"	"36"	"10"	"66"	"621"	"380"	"15"	"84"	"25"	"0"	"227"	"38"	"115"	"17"	"45"	"0"	"0"	"13"	"61"	"7"	"3"	"8"	"575"	"39"	"1"	"155"	"57"	"123"	"21"	"58"	"29"	"4"	"1"	"645"	"69"	"503"	"243"	"0"	"16"	"207"	"26"	"448"	"182"	"0"	"122"	"39"	"212"	"193"	"39"	"3"	"204"	"0"	"437"	"19"	"193"	"64"	"1641"	"26"	"103"	"448"	"673"	"0"	"35"	"11"	"140"	"2086"	"4"	"0"	"36"	"8"	"1"	"0"	"138"	"0"	"224"	"119"	"420"	"829"	"60"	"0"	"1653"	"35"	"26"	"20"	"31"	"164"	"9"	"6"	"10"	"69"	"796"	"150"	"6"	"10"	"7"	"106"	"3"	"306"	"51"	"1"	"21"	"417"	"129"	"230"	"0"	"18"	"19"	"172"	"159"	"172"	"626"	"209"	"179"	"409"	"29"	"50"	"155"	"60"	"21"	"824"	"329"	"34"	"24"	"4"	"10"	"118"	"14"	"256"	"144"	"63"	"318"	"12"	"118"	"33"	"4"	"1"	"1477"	"0"	"1"	"77"	"148"	"147"	"6"	"0"	"0"	"0"	"0"	"0"	"18"	"10"	"47"	"27"	"221"	"63"	"27"	"0"	"114"	"180"	"0"	"22"	"115"	"3"	"145"	"91"	"177"	"17"	"33"	"55"	"9"	"1"	"2"	"0"	"22"	"11"	"606"	"7"	"109"	"92"	"15"	"476"	"39"	"219"	"0"	"40"	"48"	"1"	"0"	"1"	"1"	"9"	"0"	"1"	"0"	"24"	"1"	"0"	"0"	"0"	"0"	"0"	"6"	"0"	"0"	"1"	"36"	"2"	"65"	"0"	"454"	"21"	"5"	"6"	"6"	"0"	"31"	"234"	"26"	"48"	"37"	"76"	"20"	"120"	"17"	"51"	"94"	"30"	"216"	"174"	"412"	"10"	"171"	"162"	"138"	"25"	"29"	"47"	"73"	"0"	"214"	"188"	"334"	"24"	"80"	"207"	"113"	"3"	"0"	"0"	"2"	"0"	"58"	"23"	"34"	"42"	"46"	"1"	"0"	"0"	"1"	"0"	"0"	"122"	"56"	"389"	"77"	"301"	"75"	"0"	"229"	"86"	"136"	"37"	"10"	"31"	"0"	"254"	"112"	"26"	"1"	"0"	"0"	"1"	"49"	"67"	"50"	"156"	"317"	"23"	"96"	"47"	"137"	"120"	"239"	"76"	"49"	"144"	"120"	"36"	"65"	"6"	"91"	"192"	"7"	"88"	"1"	"1"	"4"	"0"	"11"	"0"	"2"	"189"	"24"	"42"	"0"	"0"	"13"	"120"	"45"	"0"	"560"	"395"	"292"	"98"	"96"	"74"	"635"	"362"	"27"	"22"	"206"	"212"	"12"	"2"	"95"	"110"	"8"	"0"	"0"	"21"	"58"	"1514"	"23"	"0"	"379"	"0"	"62"	"278"	"63"	"543"	"533"	"0"	"4"	"32"	"93"	"20"	"12"	"1"	"0"	"0"	"63"	"2"	"209"	"244"	"846"	"0"	"0"	"4"	"856"	"110"	"444"	"56"	"36"	"1"	"14"	"6"	"8"	"53"	"1"	"23"	"35"	"87"	"151"	"118"	"0"	"15"	"72"	"167"	"18"	"60"	"453"	"33"	"29"	"0"	"0"	"0"	"0"	"0"	"187"	"1"	"1638"	"126"	"65"	"290"	"0"	"10"	"0"	"1"	"0"	"123"	"1048"	"3"	"26"	"12"	"4"	"5"	"106"	"4"	"81"	"11"	"16"	"209"	"218"	"7"	"916"	"42"	"3"	"126"	"257"	"3"	"18"	"107"	"12"	"115"	"1767"	"64"	"25"	"40"	"182"	"185"	"0"	"71"	"25"	"116"	"21"	"46"	"0"	"103"	"5"	"142"	"0"	"22"	"42"	"8"	"55"	"85"	"250"	"11"	"118"	"96"	"1113"	"28"	"333"	"34"	"5"	"12"	"78"	"213"	"73"	"232"	"390"	"82"	"118"	"4"	"37"	"4"	"390"	"19"	"28"	"39"	"43"	"62"	"401"	"71"	"42"	"8"	"10"	"9"	"146"	"3"	"0"	"201"	"126"	"341"	"7"	"22"	"136"	"48"	"103"	"20"	"65"	"18"	"6"	"139"	"159"	"17"	"209"	"196"	"564"	"11"	"56"	"87"	"3"	"319"	"34"	"51"	"384"	"8"	"14"	"9"	"482"	"465"	"80"	"11"	"1204"	"50"	"72"	"46"	"1145"	"242"	"317"	"1"	"122"	"24"	"164"	"0"	"0"	"0"	"763"	"3"	"71"	"28"	"20"	"51"	"350"	"56"	"56"	"41"	"7"	"0"	"0"	"4"	"235"	"2"	"125"	"120"	"203"	"20"	"253"	"11"	"0"	"8"	"55"	"381"	"89"	"36"	"0"	"0"	"1"	"1"	"10"	"124"	"0"	"5"	"19"	"194"	"18"	"36"	"70"	"45"	"23"	"41"	"62"	"1"	"47"	"21"	"40"	"97"	"2"	"38"	"4"	"218"	"19"	"335"	"100"	"0"	"1"	"0"	"10"	"190"	"1"	"0"	"1"	"0"	"0"	"240"	"12"	"5"	"15"	"147"	"724"	"36"	"69"	"10"	"367"	"86"	"544"	"174"	"135"	"50"	"223"	"70"	"7"	"456"	"16"	"0"	"0"	"0"	"0"	"13"	"3"	"781"	"24"	"11"	"67"	"5"	"63"	"48"	"0"	"0"	"121"	"44"	"50"	"1"	"0"	"200"	"177"	"664"	"12"	"1"	"3"	"20"	"1580"	"484"	"80"	"13"	"15"	"16"	"45"	"46"	"493"	"52"	"65"	"4800"	"281"	"19"	"48"	"105"	"186"	"87"	"0"	"1467"	"8"	"32"	"382"	"923"	"47"	"126"	"99"	"49"	"41"	"436"	"222"	"3794"	"4990"	"530"	"320"	"56"	"0"	"0"	"58"	"322"	"1"	"19"	"0"	"1"	"3"	"18"	"292"	"15"	"5"	"26"	"320"	"0"	"18"	"9"	"319"	"90"	"335"	"55"	"31"	"45"	"21"	"144"	"70"	"131"	"121"	"114"	"11"	"251"	"5"	"1"	"3"	"4"	"0"	"510"	"180"	"28"	"160"	"50"	"1"	"414"	"52"	"440"	"576"	"608"	"884"	"35"	"30"	"894"	"1"	"126"	"75"	"501"	"224"	"724"	"0"	"60"	"0"	"161"	"167"	"341"	"16"	"47"	"44"	"1"	"8"	"46"	"20"	"546"	"105"	"424"	"136"	"85"	"127"	"85"	"90"	"85"	"254"	"254"	"6"	"3"	"37"	"424"	"26"	"3"	"73"	"18"	"1551"	"444"	"2644"	"109"	"812"	"248"	"7"	"444"	"18"	"27"	"140"	"11"	"106"	"89"	"0"	"40"	"23"	"79"	"3"	"85"	"118"	"0"	"45"	"71"	"9"	"63"	"282"	"22"	"116"	"16"	"595"	"520"	"46"	"2622"	"226"	"6626"	"98"	"353"	"263"	"9"	"53"	"159"	"8"	"0"	"88"	"6"	"8"	"0"	"207"	"12"	"1"	"328"	"940"	"7"	"7"	"0"	"7"	"0"	"112"	"4"	"3399"	"96"	"65"	"722"	"4"	"8"	"20"	"3"	"74"	"7"	"0"	"113"	"141"	"49"	"195"	"418"	"29"	"31"	"64"	"197"	"333"	"901"	"0"	"0"	"38"	"8523"	"2961"	"50"	"22"	"71"	"57"	"21"	"68"	"168"	"3"	"55"	"90"	"11"	"0"	"944"	"308"	"499"	"462"	"273"	"10"	"310"	"7"	"88"	"102"	"17"	"6"	"27"	"211"	"9"	"2"	"90"	"18"	"4"	"177"	"863"	"2"	"15"	"36"	"0"	"81"	"11"	"0"	"14"	"250"	"171"	"375"	"21"	"2"	"95"	"25"	"0"	"11"	"27"	"97"	"17"	"15"	"51"	"3"	"0"	"0"	"0"	"0"	"0"	"12"	"28"	"583"	"17"	"6"	"54"	"15"	"139"	"719"	"0"	"20"	"26"	"1284"	"218"	"59"	"79"	"1545"	"125"	"924"	"1"	"0"	"429"	"1171"	"59"	"174"	"6"	"3"	"0"	"31"	"345"	"42"	"8"	"38"	"229"	"34"	"4"	"253"	"3"	"0"	"0"	"1"	"13"	"16"	"1"	"76"	"1"	"8"	"78"	"83"	"133"	"384"	"88"	"4"	"2"	"274"	"11"	"90"	"2"	"0"	"6"	"167"	"52"	"261"	"68"	"442"	"1124"	"435"	"233"	"206"	"38"	"44"	"62"	"86"	"135"	"7"	"57"	"22"	"31"	"553"	"45"	"1168"	"0"	"9"	"51"	"15"	"37"	"125"	"8"	"57"	"1"	"9"	"3"	"687"	"39"	"18"	"0"	"45"	"0"	"0"	"9"	"145"	"56"	"166"	"20"	"443"	"6"	"2429"	"36"	"173"	"89"	"481"	"122"	"1013"	"54"	"107"	"0"	"475"	"30"	"93"	"341"	"139"	"172"	"11"	"19"	"6"	"140"	"12"	"0"	"0"	"0"	"0"	"0"	"7"	"20"	"37"	"590"	"136"	"0"	"13"	"120"	"0"	"155"	"24"	"95"	"6"	"81"	"179"	"45"	"82"	"23"	"301"	"0"	"6"	"0"	"0"	"14"	"4"	"0"	"6"	"31"	"4"	"50"	"16"	"2207"	"0"	"1170"	"264"	"206"	"0"	"50"	"17"	"23"	"38"	"54"	"15"	"0"	"1"	"0"	"3"	"59"	"73"	"19"	"25"	"31"	"46"	"326"	"131"	"54"	"199"	"28"	"15"	"21"	"34"	"20"	"21"	"190"	"164"	"2"	"1"	"291"	"3"	"1610"	"146"	"65"	"39"	"274"	"0"	"30"	"12"	"10"	"619"	"4"	"42"	"120"	"0"	"3"	"1"	"2843"	"59"	"23"	"67"	"0"	"0"	"714"	"14"	"3"	"149"	"0"	"63"	"247"	"51"	"0"	"186"	"0"	"0"	"153"	"30"	"90"	"18"	"64"	"306"	"1199"	"96"	"61"	"26"	"1"	"3"	"20"	"0"	"80"	"152"	"173"	"84"	"97"	"92"	"607"	"13"	"26"	"0"	"0"	"2357"	"2940"	"104"	"0"	"35"	"109"	"78"	"239"	"170"	"321"	"165"	"1"	"51"	"148"	"37"	"68"	"86"	"117"	"151"	"74"	"0"	"152"	"96"	"112"	"79"	"37"	"82"	"244"	"19"	"56"	"106"	"75"	"0"	"136"	"5"	"153"	"1165"	"85"	"19"	"600"	"16"	"20"	"368"	"51"	"43"	"61"	"65"	"67"	"46"	"80"	"75"	"252"	"6"	"81"	"1"	"81"	"341"	"53"	"9"	"208"	"2"	"6"	"69"	"66"	"623"	"13"	"534"	"9"	"176"	"114"	"11"	"1401"	"381"	"11"	"26"	"0"	"740"	"93"	"124"	"41"	"58"	"72"	"33"	"87"	"1"	"87"	"27"	"135"	"13"	"466"	"8"	"2"	"91"	"97"	"81"	"47"	"598"	"143"	"0"	"36"	"12"	"25"	"36"	"45"	"20"	"56"	"27"	"159"	"32"	"39"	"104"	"33"	"44"	"49"	"33"	"0"	"58"	"62"	"45"	"28"	"170"	"0"	"16"	"1236"	"5"	"1382"	"15"	"534"	"54"	"99"	"0"	"23"	"109"	"53"	"3"	"111"	"215"	"7"	"3"	"1854"	"40"	"27"	"22"	"673"	"1672"	"34"	"21"	"56"	"167"	"106"	"374"	"54"	"112"	"231"	"553"	"12"	"194"	"11"	"8"	"59"	"3"	"8"	"16"	"4"	"8"	"9"	"24"	"182"	"30"	"1151"	"28"	"10"	"2"	"35"	"7"	"18"	"12"	"3681"	"0"	"5"	"11"	"82"	"35"	"339"	"0"	"1"	"19"	"337"	"90"	"25"	"18"	"39"	"37"	"430"	"53"	"180"	"396"	"67"	"50"	"14"	"42"	"62"	"0"	"0"	"89"	"191"	"0"	"55"	"53"	"595"	"591"	"130"	"71"	"40"	"646"	"80"	"50"	"229"	"31"	"11"	"55"	"15"	"57"	"91"	"39"	"338"	"689"	"7"	"50"	"1245"	"96"	"61"	"83"	"38"	"43"	"14"	"10"	"196"	"41"	"12"	"167"	"21"	"455"	"32"	"0"	"0"	"16"	"0"	"15"	"152"	"126"	"64"	"0"	"205"	"68"	"0"	"34"	"143"	"50"	"690"	"23"	"40"	"29"	"188"	"14"	"495"	"9"	"32"	"510"	"28"	"265"	"52"	"26"	"166"	"0"	"376"	"31"	"459"	"360"	"50"	"80"	"18"	"25"	"0"	"174"	"54"	"172"	"5"	"1"	"153"	"7"	"147"	"30"	"50"	"153"	"2"	"922"	"14"	"151"	"315"	"32"	"427"	"11"	"141"	"542"	"0"	"0"	"1"	"0"	"227"	"6"	"168"	"732"	"0"	"86"	"135"	"124"	"7"	"0"	"0"	"225"	"0"	"228"	"41"	"0"	"78"	"93"	"559"	"4"	"109"	"416"	"19"	"619"	"37"	"0"	"4"	"27"	"104"	"51"	"144"	"1"	"1"	"0"	"0"	"1"	"80"	"58"	"5"	"4"	"3"	"4"	"11"	"70"	"40"	"160"	"54"	"0"	"288"	"32"	"118"	"167"	"0"	"69"	"0"	"1"	"21"	"21"	"26"	"13"	"1732"	"234"	"109"	"916"	"128"	"1628"	"0"	"108"	"10"	"32"	"10"	"37"	"539"	"178"	"0"	"0"	"0"	"0"	"0"	"3"	"362"	"34"	"39"	"260"	"316"	"103"	"224"	"168"	"31"	"66"	"49"	"81"	"71"	"3"	"273"	"118"	"21"	"92"	"22"	"14"	"32"	"3"	"134"	"227"	"9"	"93"	"0"	"231"	"23"	"23"	"355"	"80"	"19"	"41"	"486"	"29"	"159"	"767"	"92"	"1759"	"34"	"54"	"89"	"52"	"4"	"149"	"5"	"13"	"10"	"237"	"293"	"25"	"19"
"SAMN02982097"	"6"	"0"	"1"	"0"	"0"	"0"	"0"	"0"	"0"	"2"	"61"	"184"	"2628"	"3275"	"328"	"2"	"2"	"0"	"1"	"0"	"0"	"0"	"2"	"1"	"8"	"152"	"0"	"2"	"646"	"447"	"1"	"1770"	"19"	"68"	"29"	"94"	"98"	"200"	"484"	"394"	"853"	"315"	"769"	"19"	"542"	"121"	"407"	"1"	"0"	"1"	"1971"	"3"	"3331"	"0"	"1"	"4184"	"2677"	"383"	"50"	"3726"	"0"	"1"	"1"	"193"	"11"	"458"	"389"	"0"	"1"	"208"	"245"	"0"	"735"	"1074"	"6"	"0"	"3"	"78"	"4"	"391"	"6"	"2"	"1"	"3"	"58"	"2"	"0"	"0"	"0"	"1"	"219"	"0"	"12"	"0"	"1743"	"1104"	"29"	"1155"	"1"	"1450"	"985"	"27"	"748"	"315"	"6"	"173"	"553"	"918"	"338"	"28"	"1302"	"0"	"133"	"483"	"100"	"0"	"1"	"18"	"9"	"2"	"410"	"979"	"257"	"253"	"1"	"0"	"4"	"1"	"468"	"108"	"778"	"12574"	"1"	"101"	"6"	"172"	"3"	"0"	"107"	"419"	"1058"	"465"	"261"	"256"	"654"	"732"	"876"	"906"	"181"	"1"	"128"	"131"	"580"	"1"	"1157"	"14"	"50"	"4"	"1416"	"1408"	"208"	"103"	"330"	"305"	"1294"	"34"	"145"	"406"	"233"	"5203"	"619"	"101"	"0"	"40"	"595"	"1650"	"340"	"929"	"490"	"220"	"0"	"0"	"153"	"161"	"9"	"319"	"236"	"1"	"1631"	"512"	"1"	"419"	"2"	"1"	"673"	"903"	"148"	"30"	"4"	"1291"	"1881"	"3398"	"363"	"11"	"9"	"323"	"567"	"977"	"8"	"48"	"324"	"0"	"2"	"4301"	"252"	"62"	"442"	"734"	"2"	"852"	"1555"	"160"	"1"	"98"	"1428"	"282"	"1082"	"221"	"14"	"559"	"299"	"2"	"0"	"0"	"1746"	"38"	"354"	"196"	"11"	"900"	"4"	"2577"	"349"	"221"	"0"	"39"	"486"	"8"	"1602"	"338"	"686"	"7"	"296"	"684"	"3"	"2"	"0"	"2137"	"350"	"1429"	"0"	"0"	"1"	"7"	"3"	"3"	"1"	"0"	"0"	"3"	"0"	"0"	"0"	"0"	"0"	"109"	"79"	"1"	"1"	"0"	"0"	"0"	"2"	"2"	"2"	"0"	"57"	"110"	"3"	"372"	"0"	"10"	"3"	"0"	"1"	"178"	"450"	"0"	"0"	"0"	"2609"	"938"	"442"	"323"	"75"	"0"	"121"	"13"	"0"	"0"	"65"	"0"	"135"	"0"	"0"	"2371"	"0"	"174"	"1989"	"655"	"9"	"0"	"92"	"2921"	"90"	"5817"	"248"	"387"	"0"	"2"	"341"	"1"	"0"	"29"	"253"	"0"	"0"	"1"	"0"	"0"	"101"	"202"	"22"	"46"	"287"	"299"	"182"	"260"	"22"	"32"	"263"	"33"	"19"	"201"	"1"	"2436"	"674"	"140"	"423"	"848"	"19"	"2832"	"1671"	"4"	"1"	"0"	"0"	"1207"	"1092"	"333"	"995"	"0"	"4"	"1"	"0"	"0"	"0"	"1"	"0"	"515"	"14514"	"19"	"459"	"761"	"3"	"1"	"0"	"10"	"4"	"3033"	"380"	"6"	"54"	"2188"	"24"	"68"	"4"	"0"	"12"	"246"	"497"	"258"	"0"	"36"	"28"	"296"	"1264"	"3505"	"0"	"81"	"5"	"5"	"444"	"8"	"1744"	"2"	"11"	"0"	"0"	"19"	"0"	"0"	"0"	"164"	"73"	"917"	"1173"	"473"	"539"	"352"	"29"	"0"	"14"	"797"	"299"	"1285"	"829"	"36"	"83"	"299"	"288"	"115"	"1"	"316"	"64"	"84"	"13"	"0"	"8"	"7"	"25"	"132"	"247"	"15"	"30"	"18"	"160"	"621"	"1"	"7"	"0"	"2"	"47"	"1353"	"11"	"34"	"2"	"176"	"2"	"1"	"1290"	"5"	"614"	"59"	"2634"	"178"	"123"	"967"	"17"	"10"	"293"	"908"	"0"	"920"	"52"	"1625"	"8530"	"101"	"528"	"2633"	"61"	"465"	"513"	"1116"	"684"	"60"	"3"	"0"	"0"	"307"	"154"	"133"	"998"	"85"	"122"	"127"	"1"	"58"	"0"	"656"	"19"	"0"	"250"	"7141"	"0"	"0"	"121"	"202"	"3"	"623"	"219"	"72"	"79"	"746"	"233"	"2"	"3"	"0"	"284"	"78"	"36"	"4"	"459"	"1879"	"312"	"44"	"746"	"52"	"481"	"29"	"21"	"6"	"70"	"18"	"544"	"317"	"0"	"447"	"274"	"2173"	"144"	"247"	"330"	"202"	"458"	"2"	"7"	"266"	"108"	"2263"	"1170"	"744"	"0"	"40"	"70"	"295"	"12"	"2"	"143"	"10"	"0"	"233"	"2"	"49"	"0"	"1779"	"1"	"1340"	"30"	"182"	"2"	"3"	"0"	"1097"	"4"	"316"	"9"	"20"	"5"	"153"	"160"	"490"	"1174"	"0"	"1"	"1"	"63"	"42"	"0"	"10"	"8"	"843"	"70"	"75"	"95"	"628"	"0"	"693"	"10"	"361"	"196"	"158"	"201"	"1"	"3"	"307"	"294"	"416"	"0"	"117"	"0"	"66"	"26"	"2031"	"282"	"866"	"791"	"1176"	"0"	"2"	"86"	"3"	"4"	"19"	"24"	"421"	"411"	"1"	"23"	"264"	"1753"	"169"	"132"	"51"	"0"	"2"	"5"	"0"	"0"	"0"	"120"	"272"	"640"	"1"	"1"	"18"	"11"	"329"	"7"	"107"	"3"	"63"	"7"	"16"	"8"	"1775"	"23"	"0"	"91"	"4260"	"0"	"1"	"10"	"0"	"0"	"0"	"0"	"0"	"160"	"699"	"21"	"0"	"1"	"8"	"2328"	"187"	"18"	"53"	"1496"	"830"	"1"	"1053"	"510"	"0"	"3"	"562"	"128"	"292"	"1"	"1983"	"721"	"282"	"452"	"0"	"0"	"1"	"144"	"451"	"1"	"0"	"118"	"762"	"563"	"6"	"0"	"24"	"257"	"2"	"281"	"279"	"181"	"156"	"203"	"1"	"235"	"0"	"222"	"136"	"0"	"0"	"0"	"0"	"0"	"281"	"127"	"1253"	"0"	"719"	"106"	"8"	"3"	"0"	"1"	"5"	"0"	"0"	"5"	"255"	"0"	"442"	"0"	"1505"	"0"	"110"	"20"	"394"	"0"	"278"	"21"	"146"	"847"	"3"	"314"	"7638"	"0"	"67"	"192"	"733"	"3"	"410"	"0"	"332"	"1130"	"79"	"1026"	"2"	"0"	"6"	"2"	"3"	"5"	"34"	"678"	"318"	"271"	"516"	"0"	"1"	"0"	"3"	"4"	"1"	"0"	"0"	"1"	"618"	"137"	"0"	"557"	"1199"	"0"	"522"	"177"	"201"	"0"	"609"	"0"	"0"	"0"	"0"	"4"	"0"	"47"	"0"	"148"	"1639"	"2"	"292"	"3"	"692"	"0"	"0"	"1557"	"2392"	"0"	"324"	"3"	"0"	"0"	"0"	"1"	"0"	"40"	"0"	"0"	"0"	"1"	"2"	"0"	"0"	"0"	"1"	"1"	"1"	"0"	"1"	"0"	"0"	"0"	"0"	"0"	"0"	"1"	"0"	"0"	"0"	"1"	"2"	"0"	"3"	"4"	"0"	"0"	"2"	"305"	"5"	"1889"	"397"	"1368"	"321"	"6"	"14"	"0"	"0"	"130"	"1"	"7041"	"33"	"77"	"0"	"68"	"557"	"141"	"292"	"238"	"623"	"212"	"448"	"800"	"348"	"474"	"563"	"341"	"203"	"360"	"36"	"111"	"7382"	"14"	"301"	"305"	"158"	"132"	"591"	"1432"	"201"	"323"	"909"	"608"	"207"	"5"	"0"	"893"	"666"	"1484"	"315"	"1616"	"203"	"5"	"370"	"63"	"807"	"407"	"3965"	"270"	"64"	"700"	"990"	"14"	"22"	"570"	"204"	"2752"	"1560"	"0"	"0"	"297"	"163"	"334"	"2"	"4"	"397"	"0"	"1"	"7"	"1"	"1"	"2"	"472"	"267"	"8"	"2"	"150"	"905"	"3"	"933"	"847"	"1"	"1546"	"3"	"179"	"0"	"2238"	"13"	"0"	"33"	"589"	"14"	"1"	"419"	"31"	"299"	"112"	"492"	"194"	"1"	"0"	"1"	"459"	"21"	"2"	"34"	"38"	"1309"	"172"	"780"	"0"	"146"	"261"	"5"	"246"	"734"	"622"	"139"	"163"	"0"	"1"	"18"	"1232"	"1"	"815"	"0"	"0"	"1038"	"249"	"7"	"3655"	"2953"	"3"	"36"	"651"	"10"	"80"	"81"	"605"	"1083"	"213"	"108"	"0"	"0"	"0"	"0"	"5"	"1"	"0"	"477"	"0"	"0"	"1"	"482"	"665"	"146"	"417"	"108"	"138"	"847"	"1159"	"39"	"564"	"1647"	"2"	"409"	"459"	"1422"	"0"	"247"	"5"	"6"	"5"	"1069"	"59"	"347"	"3"	"7"	"5"	"77"	"16"	"18"	"3476"	"1"	"1255"	"538"	"0"	"1"	"336"	"474"	"142"	"84"	"153"	"1882"	"8"	"0"	"1"	"1"	"0"	"10"	"0"	"2"	"1"	"1"	"5"	"1"	"0"	"1517"	"7"	"2"	"289"	"141"	"127"	"1"	"0"	"226"	"428"	"2"	"0"	"2"	"390"	"108"	"7"	"134"	"1"	"828"	"340"	"1"	"10"	"1"	"0"	"4"	"2"	"10"	"0"	"522"	"200"	"7"	"22"	"2"	"3"	"0"	"7889"	"1"	"8466"	"781"	"15"	"0"	"144"	"212"	"1894"	"14"	"155"	"47"	"257"	"2"	"1"	"7"	"0"	"1"	"4"	"230"	"273"	"31"	"1"	"166"	"754"	"13"	"925"	"30"	"282"	"199"	"0"	"1"	"3878"	"4051"	"90"	"8962"	"4"	"1"	"4"	"0"	"2026"	"0"	"19"	"1090"	"4"	"10"	"326"	"1952"	"171"	"236"	"136"	"155"	"0"	"546"	"98"	"14"	"282"	"100"	"0"	"14"	"23"	"1055"	"0"	"1"	"219"	"436"	"511"	"954"	"487"	"332"	"999"	"5"	"8"	"2"	"1"	"910"	"10"	"25"	"2"	"527"	"198"	"568"	"354"	"1"	"0"	"61"	"1779"	"0"	"1"	"108"	"211"	"0"	"5"	"0"	"15"	"2"	"1024"	"14"	"795"	"8545"	"597"	"603"	"51"	"601"	"15"	"802"	"612"	"88"	"14"	"104"	"398"	"421"	"62"	"1361"	"1866"	"7"	"417"	"280"	"39"	"1"	"6"	"1190"	"140"	"0"	"10"	"91"	"1034"	"0"	"395"	"1"	"1"	"706"	"1202"	"483"	"50"	"0"	"201"	"1"	"148"	"954"	"27"	"0"	"61"	"1"	"12"	"117"	"19"	"573"	"80"	"2"	"3"	"24"	"0"	"0"	"2"	"53"	"143"	"0"	"337"	"0"	"1"	"1"	"16"	"10"	"1"	"12"	"2"	"1148"	"220"	"661"	"365"	"32"	"197"	"32"	"8"	"5"	"11"	"5"	"6"	"2"	"45"	"1"	"823"	"4062"	"0"	"0"	"56"	"12"	"277"	"828"	"51"	"253"	"65"	"124"	"3996"	"2133"	"0"	"69"	"7"	"64"	"1"	"1062"	"0"	"0"	"51"	"3"	"22"	"0"	"1"	"8975"	"0"	"819"	"0"	"270"	"66"	"7"	"284"	"27"	"0"	"14"	"0"	"3"	"828"	"246"	"407"	"172"	"5"	"0"	"36"	"54"	"2348"	"29"	"69"	"252"	"1400"	"149"	"3"	"29"	"518"	"1"	"159"	"1290"	"156"	"259"	"1215"	"259"	"478"	"469"	"193"	"28"	"153"	"213"	"0"	"0"	"0"	"63"	"1999"	"5302"	"14"	"0"	"0"	"50"	"238"	"179"	"5"	"297"	"115"	"0"	"346"	"0"	"0"	"0"	"71"	"754"	"1135"	"10"	"90"	"0"	"255"	"360"	"98"	"278"	"526"	"113"	"17"	"3"	"1"	"144"	"66"	"294"	"0"	"0"	"0"	"0"	"8"	"0"	"1"	"0"	"0"	"0"	"574"	"627"	"83"	"0"	"0"	"0"	"7"	"145"	"1"	"1"	"16"	"3"	"0"	"55"	"2"	"24"	"8"	"1"	"1"	"1"	"0"	"24"	"3"	"363"	"0"	"1"	"362"	"267"	"61"	"3"	"0"	"175"	"393"	"385"	"0"	"595"	"38"	"0"	"0"	"1516"	"7"	"591"	"1"	"0"	"1062"	"1"	"0"	"829"	"717"	"0"	"5"	"0"	"14"	"90"	"1"	"0"	"795"	"337"	"158"	"0"	"491"	"2037"	"19"	"1505"	"0"	"0"	"0"	"3"	"1933"	"187"	"1982"	"4"	"45"	"0"	"469"	"97"	"22"	"181"	"331"	"366"	"97"	"131"	"30"	"0"	"1"	"1"	"0"	"46"	"140"	"2"	"87"	"5"	"2986"	"462"	"0"	"10"	"0"	"7"	"37"	"0"	"5359"	"505"	"101"	"1302"	"427"	"200"	"124"	"60"	"0"	"438"	"345"	"12"	"2"	"0"	"1"	"0"	"231"	"48"	"2"	"8876"	"40"	"1"	"194"	"57"	"479"	"434"	"2"	"276"	"712"	"132"	"207"	"242"	"1"	"247"	"599"	"1"	"160"	"4"	"106"	"18"	"409"	"1853"	"0"	"5339"	"1052"	"148"	"229"	"366"	"24"	"288"	"183"	"440"	"121"	"6"	"216"	"140"	"112"	"0"	"179"	"22"	"0"	"58"	"173"	"379"	"853"	"489"	"647"	"878"	"13"	"4"	"2054"	"45"	"781"	"4"	"32"	"413"	"0"	"57"	"2"	"3363"	"29"	"225"	"246"	"56"	"177"	"101"	"133"	"5"	"0"	"6"	"2"	"14"	"1"	"0"	"0"	"1"	"0"	"0"	"20"	"2"	"147"	"0"	"300"	"1022"	"14"	"1046"	"26"	"204"	"1"	"617"	"318"	"0"	"0"	"0"	"478"	"3"	"6"	"0"	"0"	"8"	"699"	"2"	"1"	"15"	"1"	"667"	"1"	"0"	"304"	"17"	"646"	"98"	"900"	"2"	"3"	"1"	"2"	"253"	"0"	"2850"	"429"	"1018"	"514"	"160"	"1399"	"0"	"3"	"1"	"2"	"336"	"397"	"8"	"686"	"58"	"125"	"0"	"1"	"208"	"3"	"685"	"3"	"290"	"64"	"231"	"955"	"164"	"1487"	"0"	"0"	"244"	"102"	"0"	"675"	"91"	"859"	"0"	"11"	"4"	"0"	"0"	"363"	"1160"	"76"	"6"	"3"	"1"	"1"	"8"	"397"	"0"	"730"	"1926"	"1"	"0"	"0"	"0"	"2"	"0"	"0"	"22"	"144"	"0"	"0"	"1"	"6"	"0"	"16"	"219"	"30"	"10"	"1"	"252"	"2"	"745"	"0"	"3"	"0"	"0"	"210"	"27"	"6320"	"17"	"265"	"669"	"362"	"206"	"42"	"24"	"508"	"293"	"10"	"275"	"1371"	"2"	"0"	"5"	"0"	"0"	"1"	"125"	"7328"	"91"	"0"	"3"	"34"	"143"	"4"	"644"	"21"	"547"	"0"	"1"	"69"	"3271"	"13"	"1"	"1"	"0"	"0"	"1"	"9"	"1"	"275"	"5"	"176"	"4"	"195"	"944"	"66"	"0"	"1276"	"11"	"300"	"57"	"0"	"49"	"2195"	"0"	"0"	"1"	"1"	"0"	"3"	"827"	"2"	"530"	"932"	"291"	"5"	"0"	"1"	"1191"	"232"	"92"	"2"	"276"	"624"	"0"	"122"	"434"	"0"	"0"	"0"	"19"	"27"	"8"	"3"	"0"	"134"	"741"	"1"	"1939"	"423"	"328"	"173"	"434"	"652"	"551"	"306"	"274"	"1004"	"3"	"5"	"11"	"0"	"2"	"0"	"0"	"140"	"595"	"2"	"7"	"1"	"919"	"1400"	"157"	"1357"	"344"	"5"	"98"	"253"	"431"	"0"	"1"	"0"	"0"	"251"	"13"	"1404"	"0"	"0"	"0"	"114"	"8"	"7526"	"0"	"9"	"3268"	"256"	"20"	"3"	"0"	"404"	"7"	"291"	"554"	"60"	"467"	"5"	"250"	"1091"	"268"	"141"	"503"	"11"	"24"	"0"	"28"	"0"	"0"	"4"	"4"	"411"	"38"	"2"	"12"	"770"	"377"	"25"	"83"	"1"	"6"	"2"	"5"	"11"	"0"	"1054"	"31"	"27"	"68"	"3"	"0"	"0"	"4"	"0"	"3"	"62"	"0"	"617"	"1"	"483"	"13"	"0"	"0"	"26"	"2"	"78"	"27"	"0"	"0"	"0"	"0"	"0"	"0"	"1"	"0"	"0"	"7"	"0"	"0"	"2"	"0"	"1"	"1"	"0"	"9"	"0"	"0"	"51"	"74"	"13"	"0"	"1"	"387"	"11"	"4"	"1835"	"167"	"520"	"2"	"0"	"533"	"782"	"744"	"293"	"0"	"0"	"1"	"0"	"0"	"0"	"1"	"0"	"0"	"0"	"0"	"1"	"3"	"0"	"0"	"12"	"0"	"543"	"126"	"0"	"222"	"200"	"87"	"0"	"288"	"6"	"0"	"0"	"2"	"0"	"29"	"1"	"1"	"3"	"0"	"1"	"0"	"1"	"1"	"0"	"1"	"0"	"0"	"3"	"6"	"5"	"3"	"1"	"0"	"0"	"0"	"0"	"0"	"0"	"2"	"196"	"67"	"250"	"0"	"4"	"144"	"80"	"728"	"1407"	"140"	"0"	"366"	"721"	"2287"	"3"	"214"	"2683"	"200"	"165"	"86"	"326"	"1"	"1473"	"835"	"98"	"21"	"62"	"83"	"0"	"1207"	"1"	"1"	"7"	"1"	"553"	"6"	"103"	"8"	"72"	"1"	"538"	"3"	"5"	"1"	"0"	"8"	"109"	"1243"	"104"	"1"	"0"	"0"	"22"	"4"	"2"	"1808"	"2"	"0"	"2026"	"612"	"754"	"26"	"8"	"4"	"3"	"4"	"0"	"3"	"476"	"459"	"0"	"245"	"0"	"0"	"0"	"0"	"0"	"0"	"329"	"3"	"4"	"1"	"656"	"405"	"2"	"2"	"558"	"67"	"147"	"62"	"0"	"1"	"12"	"0"	"0"	"1"	"3"	"590"	"7"	"744"	"600"	"316"	"1390"	"0"	"0"	"47"	"1"	"81"	"538"	"0"	"2"	"0"	"7"	"38"	"2"	"0"	"1"	"6"	"28"	"1"	"0"	"0"	"6"	"6"	"2"	"3"	"41"	"12"	"1"	"2"	"1"	"128"	"0"	"1"	"25"	"6"	"611"	"0"	"398"	"56"	"1"	"0"	"123"	"676"	"0"	"15"	"42"	"394"	"140"	"379"	"240"	"918"	"1"	"4"	"25"	"325"	"180"	"6"	"1"	"13"	"0"	"2121"	"82"	"5"	"2"	"4"	"908"	"546"	"300"	"2269"	"642"	"265"	"129"	"67"	"172"	"1"	"2"	"195"	"0"	"0"	"0"	"230"	"285"	"2584"	"0"	"133"	"12"	"64"	"4277"	"1556"	"4"	"1"	"0"	"0"	"1"	"307"	"189"	"19"	"79"	"229"	"28"	"0"	"504"	"105"	"1100"	"62"	"72"	"395"	"833"	"353"	"3"	"1"	"9"	"3"	"3"	"0"	"8"	"4"	"31"	"436"	"94"	"1063"	"290"	"69"	"89"	"325"	"0"	"1"	"887"	"806"	"2"	"125"	"200"	"22"	"2222"	"630"	"14"	"6"	"579"	"1"	"3"	"0"	"60"	"3"	"0"	"795"	"327"	"27"	"0"	"5"	"53"	"7"	"38"	"136"	"52"	"1092"	"33"	"61"	"44"	"208"	"54"	"124"	"33"	"1"	"0"	"0"	"727"	"61"	"67"	"14"	"18"	"1"	"0"	"0"	"0"	"0"	"0"	"0"	"598"	"1241"	"192"	"176"	"1287"	"3"	"2445"	"22"	"411"	"43"	"152"	"4"	"212"	"97"	"17"	"1"	"224"	"599"	"3"	"0"	"1784"	"573"	"15"	"4"	"0"	"1478"	"0"	"1"	"2"	"0"	"297"	"0"	"37"	"232"	"40"	"523"	"1"	"1"	"10"	"1478"	"574"	"277"	"53"	"0"	"447"	"599"	"2391"	"517"	"505"	"242"	"113"	"30"	"12"	"0"	"7"	"110"	"13"	"5"	"7"	"4"	"563"	"30"	"2"	"1"	"0"	"3"	"335"	"77"	"10"	"13"	"16"	"0"	"29"	"769"	"52"	"221"	"1014"	"3007"	"0"	"847"	"11"	"3596"	"164"	"613"	"0"	"49"	"449"	"2"	"5"	"0"	"4"	"1316"	"468"	"30"	"664"	"856"	"332"	"0"	"95"	"0"	"10"	"248"	"0"	"968"	"1"	"1"	"1"	"0"	"0"	"810"	"7"	"13"	"193"	"0"	"3"	"6"	"1"	"37"	"2"	"19"	"1"	"25"	"44"	"0"	"211"	"6"	"1"	"0"	"254"	"3"	"0"	"0"	"1"	"107"	"683"	"20"	"1"	"0"	"0"	"51"	"80"	"23"	"0"	"0"	"1"	"0"	"0"	"1"	"1"	"1"	"0"	"1"	"3"	"1"	"151"	"323"	"0"	"4"	"793"	"171"	"0"	"90"	"488"	"0"	"2"	"0"	"0"	"0"	"176"	"6"	"2"	"10"	"256"	"3897"	"85"	"10906"	"674"	"2894"	"70"	"126"	"7"	"0"	"0"	"0"	"713"	"5"	"0"	"10"	"0"	"0"	"0"	"0"	"0"	"1438"	"1"	"0"	"0"	"0"	"1"	"0"	"0"	"51"	"557"	"2"	"1"	"3"	"0"	"11"	"2"	"0"	"0"	"0"	"0"	"1"	"15"	"102"	"0"	"238"	"1447"	"561"	"244"	"30"	"688"	"735"	"107"	"1"	"0"	"13"	"8"	"31"	"205"	"2"	"103"	"230"	"101"	"1313"	"39"	"205"	"79"	"589"	"830"	"215"	"19"	"2"	"17"	"2"	"1"	"4"	"4"	"2"	"0"	"10"	"33"	"46"	"376"	"176"	"211"	"11"	"224"	"1"	"40"	"19"	"316"	"58"	"10"	"381"	"1"	"677"	"4"	"0"	"0"	"0"	"0"	"0"	"0"	"50"	"951"	"4"	"502"	"4"	"208"	"98"	"2280"	"1198"	"0"	"10"	"0"	"2"	"301"	"0"	"405"	"19"	"0"	"135"	"60"	"0"	"1591"	"80"	"323"	"0"	"0"	"433"	"219"	"845"	"8"	"286"	"0"	"1"	"76"	"40"	"9"	"153"	"1663"	"432"	"0"	"1"	"0"	"1"	"4"	"95"	"269"	"3373"	"0"	"0"	"0"	"251"	"720"	"0"	"0"	"0"	"0"	"256"	"312"	"0"	"0"	"219"	"138"	"39"	"1225"	"1"	"4"	"37"	"0"	"92"	"276"	"22"	"2"	"1"	"2559"	"106"	"19"	"366"	"0"	"173"	"62"	"1"	"0"	"6"	"0"	"132"	"259"	"85"	"64"	"1821"	"0"	"217"	"897"	"84"	"775"	"172"	"0"	"506"	"512"	"13"	"117"	"494"	"346"	"720"	"6"	"1"	"425"	"0"	"0"	"60"	"72"	"854"	"478"	"0"	"210"	"2"	"2780"	"4071"	"294"	"103"	"198"	"56"	"2514"	"603"	"6"	"177"	"368"	"0"	"258"	"4"	"6"	"0"	"109"	"562"	"1"	"74"	"0"	"7"	"302"	"2605"	"29"	"212"	"27"	"0"	"3"	"571"	"218"	"70"	"1502"	"714"	"122"	"378"	"4"	"277"	"556"	"608"	"315"	"12"	"3"	"2"	"2847"	"149"	"0"	"3045"	"414"	"30"	"0"	"0"	"127"	"3"	"17"	"5"	"1145"	"3889"	"6"	"3639"	"380"	"8"	"69"	"465"	"642"	"29"	"544"	"96"	"253"	"737"	"14"	"62"	"343"	"1"	"876"	"162"	"2"	"3"	"10"	"705"	"762"	"20"	"0"	"30"	"1396"	"6"	"17"	"12"	"2312"	"592"	"295"	"54"	"15"	"317"	"336"	"17"	"99"	"272"	"7"	"1"	"153"	"119"	"236"	"1"	"0"	"1"	"204"	"1"	"19"	"448"	"170"	"476"	"2461"	"0"	"2920"	"0"	"1"	"74"	"147"	"83"	"1382"	"0"	"65"	"0"	"0"	"17"	"594"	"131"	"2535"	"204"	"0"	"1456"	"236"	"353"	"0"	"93"	"1"	"8"	"0"	"75"	"2"	"20"	"628"	"465"	"2"	"1"	"134"	"1"	"1384"	"27"	"107"	"3"	"1295"	"1063"	"247"	"5"	"541"	"43"	"2"	"236"	"1"	"1175"	"469"	"174"	"1"	"0"	"1"	"1"	"0"	"43"	"35"	"1"	"2"	"226"	"8"	"180"	"0"	"430"	"76"	"8"	"288"	"0"	"0"	"1"	"211"	"3"	"5"	"0"	"6828"	"126"	"11467"	"26"	"121"	"15"	"14"	"56"	"72"	"5"	"1215"	"479"	"1"	"475"	"97"	"402"	"633"	"199"	"471"	"311"	"0"	"17"	"10"	"0"	"0"	"8"	"18"	"0"	"117"	"456"	"1055"	"560"	"32"	"153"	"3"	"177"	"1"	"37"	"76"	"239"	"881"	"0"	"3"	"0"	"158"	"2"	"362"	"151"	"0"	"77"	"1571"	"347"	"327"	"146"	"3"	"0"	"0"	"4"	"117"	"269"	"1108"	"908"	"1"	"0"	"2"	"8"	"34"	"500"	"189"	"21"	"32"	"4031"	"558"	"1"	"0"	"1268"	"8"	"375"	"0"	"412"	"0"	"407"	"4"	"25"	"21"	"38"	"10"	"2"	"901"	"2"	"103"	"333"	"9"	"300"	"57"	"417"	"349"	"9089"	"340"	"90"	"4"	"8"	"0"	"1"	"1"	"2"	"0"	"50"	"0"	"1"	"0"	"206"	"69"	"0"	"0"	"0"	"0"	"36"	"0"	"9"	"42"	"0"	"2"	"160"	"1"	"2"	"0"	"0"	"3"	"3"	"3"	"218"	"313"	"2377"	"901"	"2"	"47"	"293"	"1"	"844"	"397"	"2485"	"1"	"177"	"26"	"3"	"0"	"45"	"9"	"0"	"1179"	"0"	"213"	"0"	"0"	"0"	"0"	"0"	"0"	"93"	"279"	"0"	"297"	"0"	"267"	"62"	"0"	"0"	"0"	"2"	"775"	"196"	"0"	"0"	"0"	"0"	"0"	"9"	"0"	"1"	"375"	"5"	"767"	"29"	"9"	"1"	"9"	"1468"	"266"	"0"	"0"	"274"	"208"	"3"	"281"	"0"	"4334"	"0"	"0"	"137"	"92"	"1"	"2"	"0"	"0"	"3"	"3"	"2"	"319"	"913"	"2069"	"140"	"2243"	"4"	"40"	"15"	"1"	"10"	"5"	"0"	"37"	"774"	"108"	"56"	"147"	"11"	"1"	"5"	"48"	"934"	"0"	"0"	"0"	"1"	"12"	"2346"	"4"	"1"	"19"	"60"	"1648"	"1"	"0"	"152"	"4"	"0"	"6362"	"0"	"4"	"0"	"0"	"1527"	"0"	"50"	"334"	"24"	"22"	"0"	"0"	"0"	"174"	"181"	"31"	"0"	"4"	"1"	"0"	"445"	"0"	"0"	"0"	"0"	"0"	"1198"	"0"	"1"	"8941"	"672"	"1814"	"0"	"3"	"3"	"12"	"2"	"3436"	"110"	"1698"	"0"	"0"	"13"	"153"	"609"	"173"	"7"	"2694"	"0"	"1"	"2"	"4"	"285"	"212"	"531"	"389"	"367"	"806"	"309"	"0"	"0"	"0"	"0"	"71"	"6"	"671"	"9"	"0"	"219"	"0"	"176"	"2"	"1"	"5"	"4"	"51"	"26"	"12"	"9"	"0"	"1"	"1"	"1"	"2"	"58"	"864"	"0"	"0"	"5"	"9"	"0"	"0"	"0"	"2"	"283"	"3"	"2"	"1865"	"1264"	"68"	"1"	"61"	"56"	"795"	"1076"	"0"	"0"	"82"	"9"	"0"	"0"	"0"	"22"	"2"	"1279"	"2"	"3"	"541"	"2600"	"183"	"6"	"781"	"1593"	"0"	"35"	"28"	"0"	"2"	"41"	"106"	"166"	"1"	"0"	"1"	"4"	"137"	"97"	"206"	"2785"	"23"	"249"	"102"	"1362"	"3272"	"217"	"132"	"119"	"709"	"3"	"65"	"5177"	"688"	"0"	"0"	"16"	"315"	"1228"	"6"	"1406"	"0"	"361"	"47"	"302"	"225"	"1338"	"815"	"69"	"38"	"542"	"0"	"1046"	"302"	"307"	"599"	"224"	"583"	"67"	"166"	"106"	"190"	"3040"	"1"	"15"	"2"	"35"	"13"	"198"	"225"	"336"	"979"	"33"	"3338"	"413"	"330"	"64"	"489"	"2997"	"1"	"3"	"383"	"408"	"137"	"160"	"245"	"211"	"13"	"323"	"9"	"0"	"2"	"587"	"0"	"4"	"189"	"5"	"0"	"6"	"2"	"2"	"168"	"3"	"0"	"0"	"1"	"1"	"237"	"0"	"75"	"0"	"663"	"2"	"119"	"1001"	"5"	"4"	"8"	"786"	"17"	"273"	"100"	"45"	"0"	"2"	"0"	"89"	"4"	"101"	"517"	"136"	"654"	"642"	"6"	"2"	"0"	"68"	"3449"	"3"	"1180"	"0"	"6"	"271"	"67"	"3315"	"14"	"237"	"0"	"379"	"0"	"0"	"378"	"21"	"3"	"1"	"134"	"264"	"0"	"10"	"1"	"0"	"3"	"1"	"4"	"396"	"584"	"166"	"173"	"0"	"811"	"589"	"442"	"6"	"0"	"333"	"65"	"224"	"3"	"302"	"680"	"0"	"0"	"1"	"76"	"24"	"0"	"369"	"84"	"1276"	"378"	"54"	"0"	"16"	"2"	"20"	"23"	"14"	"46"	"1"	"3"	"12"	"18"	"2"	"512"	"485"	"3633"	"0"	"0"	"1"	"15"	"22"	"21"	"55"	"148"	"0"	"181"	"16"	"9"	"0"	"0"	"213"	"33"	"10"	"655"	"77"	"96"	"10"	"6"	"1"	"5"	"19"	"1"	"0"	"158"	"3239"	"1230"	"3"	"2"	"18"	"1"	"0"	"2"	"49"	"253"	"1"	"122"	"2"	"410"	"0"	"3"	"28"	"3"	"43"	"493"	"169"	"236"	"164"	"0"	"1"	"144"	"0"	"0"	"0"	"0"	"0"	"1"	"0"	"0"	"0"	"0"	"364"	"195"	"11"	"0"	"1063"	"0"	"0"	"278"	"0"	"0"	"0"	"0"	"0"	"0"	"1"	"0"	"0"	"0"	"0"	"0"	"478"	"0"	"426"	"50"	"39"	"292"	"115"	"115"	"0"	"0"	"0"	"0"	"0"	"0"	"1"	"1"	"0"	"0"	"0"	"1"	"545"	"578"	"717"	"11"	"0"	"1"	"131"	"0"	"335"	"437"	"4"	"292"	"124"	"693"	"21"	"1"	"37"	"161"	"1"	"0"	"14"	"0"	"0"	"0"	"6"	"169"	"1261"	"188"	"232"	"94"	"3"	"21"	"417"	"2"	"8008"	"1"	"1781"	"216"	"853"	"0"	"215"	"0"	"194"	"32"	"358"	"8"	"38"	"0"	"244"	"1579"	"12"	"0"	"4"	"161"	"54"	"287"	"99"	"161"	"241"	"3681"	"2"	"249"	"509"	"2"	"56"	"1"	"29"	"1"	"1054"	"6"	"68"	"693"	"2"	"299"	"1484"	"2"	"213"	"2"	"41"	"20"	"1"	"434"	"5"	"7"	"16"	"46"	"442"	"1442"	"0"	"0"	"2"	"2"	"0"	"15"	"1"	"1"	"2"	"514"	"1658"	"168"	"3"	"328"	"76"	"218"	"2"	"1548"	"96"	"65"	"118"	"2"	"549"	"1"	"132"	"1"	"1508"	"60"	"13"	"56"	"1972"	"329"	"0"	"3"	"21"	"264"	"3"	"1111"	"1"	"47"	"0"	"0"	"356"	"116"	"9"	"30"	"15"	"173"	"0"	"0"	"1"	"11"	"1"	"6"	"4"	"4"	"0"	"3"	"22"	"10"	"694"	"1"	"0"	"0"	"0"	"28"	"16"	"9"	"10"	"0"	"0"	"0"	"4"	"1"	"0"	"8"	"315"	"407"	"20"	"2"	"86"	"82"	"97"	"475"	"709"	"100"	"755"	"0"	"30"	"4"	"253"	"75"	"556"	"425"	"685"	"0"	"213"	"211"	"71"	"367"	"2"	"297"	"3"	"1"	"4"	"0"	"801"	"780"	"558"	"155"	"69"	"568"	"0"	"0"	"218"	"0"	"0"	"5"	"181"	"0"	"3"	"0"	"0"	"7"	"1"	"0"	"4"	"1112"	"0"	"0"	"0"	"346"	"442"	"221"	"227"	"525"	"1671"	"265"	"2271"	"404"	"10"	"8"	"976"	"9"	"6"	"0"	"29"	"111"	"9"	"2"	"11"	"691"	"2"	"0"	"157"	"617"	"790"	"955"	"697"	"40"	"17"	"287"	"3375"	"85"	"628"	"2"	"0"	"2818"	"7"	"0"	"0"	"0"	"0"	"0"	"0"	"9"	"36"	"1"	"6"	"4"	"2"	"1484"	"125"	"625"	"176"	"478"	"0"	"1070"	"907"	"4"	"279"	"0"	"1"	"233"	"327"	"1869"	"419"	"100"	"242"	"433"	"3"	"11"	"31"	"0"	"150"	"322"	"930"	"4"	"428"	"815"	"3"	"1"	"1"	"0"	"14"	"27"	"43"	"191"	"237"	"0"	"2"	"161"	"10"	"229"	"5165"	"2"	"2"	"0"	"0"	"2"	"81"	"15"	"136"	"218"	"3"	"31"	"139"	"336"	"0"	"344"	"1"	"6"	"41"	"3223"	"0"	"3"	"7"	"111"	"78"	"198"	"2"	"2"	"0"	"8"	"0"	"14"	"0"	"103"	"1"	"2"	"7"	"0"	"73"	"2"	"5"	"1034"	"0"	"0"	"0"	"1088"	"9"	"62"	"30"	"1"	"316"	"614"	"81"	"0"	"58"	"0"	"23"	"5"	"867"	"152"	"755"	"1129"	"0"	"1957"	"16"	"76"	"0"	"0"	"0"	"918"	"9"	"322"	"0"	"0"	"0"	"4"	"0"	"664"	"2208"	"242"	"0"	"0"	"0"	"2"	"49"	"691"	"0"	"0"	"0"	"0"	"0"	"199"	"390"	"69"	"296"	"2"	"0"	"13"	"368"	"801"	"1341"	"0"	"80"	"9"	"602"	"166"	"2"	"79"	"499"	"4"	"682"	"97"	"7"	"37"	"3123"	"4"	"79"	"872"	"1237"	"1"	"11"	"0"	"370"	"22"	"17"	"116"	"132"	"160"	"1728"	"0"	"2"	"0"	"4"	"20"	"10"	"5"	"0"	"847"	"4"	"434"	"213"	"2463"	"0"	"2"	"0"	"197"	"835"	"18"	"12"	"2"	"41"	"0"	"0"	"2"	"0"	"0"	"0"	"418"	"0"	"0"	"14"	"7"	"0"	"17"	"16"	"469"	"94"	"13"	"4"	"0"	"725"	"901"	"77"	"343"	"0"	"1"	"1"	"263"	"359"	"14"	"4"	"0"	"0"	"315"	"192"	"601"	"816"	"850"	"5133"	"0"	"0"	"0"	"0"	"1"	"0"	"5"	"10"	"1"	"14"	"4"	"0"	"0"	"16"	"331"	"751"	"2"	"170"	"138"	"2"	"1"	"33"	"5"	"0"	"8"	"0"	"0"	"99"	"885"	"44"	"383"	"722"	"1292"	"812"	"0"	"2"	"2"	"1"	"19"	"4247"	"112"	"52"	"0"	"0"	"0"	"1"	"2"	"3"	"0"	"1"	"343"	"29"	"115"	"403"	"260"	"52"	"149"	"415"	"574"	"19"	"84"	"1091"	"148"	"206"	"1418"	"5"	"2"	"1317"	"254"	"497"	"5"	"437"	"430"	"0"	"143"	"502"	"263"	"685"	"3"	"1104"	"0"	"42"	"58"	"1236"	"5"	"4"	"719"	"65"	"782"	"7"	"155"	"59"	"268"	"131"	"8846"	"245"	"1079"	"2437"	"28"	"384"	"229"	"36"	"183"	"57"	"106"	"39"	"461"	"968"	"534"	"24"	"3732"	"332"	"0"	"19"	"10"	"2678"	"504"	"19"	"3"	"602"	"0"	"14"	"0"	"0"	"0"	"0"	"1"	"32"	"0"	"0"	"0"	"0"	"0"	"5"	"143"	"150"	"2754"	"971"	"1038"	"0"	"564"	"0"	"2"	"0"	"940"	"5"	"88"	"0"	"0"	"0"	"0"	"864"	"252"	"70"	"220"	"4"	"2443"	"161"	"321"	"580"	"698"	"24"	"1"	"3"	"0"	"24"	"44"	"2"	"2877"	"44"	"1"	"0"	"28"	"19"	"149"	"751"	"11"	"32"	"522"	"62"	"12"	"3"	"0"	"80"	"230"	"601"	"0"	"0"	"25"	"1169"	"3391"	"2"	"0"	"0"	"0"	"9"	"324"	"14"	"2"	"208"	"377"	"1777"	"7"	"0"	"411"	"21"	"228"	"673"	"125"	"11"	"138"	"608"	"6"	"352"	"1"	"305"	"208"	"106"	"62"	"99"	"147"	"1"	"0"	"4281"	"5"	"41"	"319"	"6"	"128"	"455"	"205"	"59"	"146"	"1537"	"375"	"104"	"2736"	"980"	"690"	"14"	"0"	"9"	"7"	"1"	"370"	"4"	"9"	"2"	"246"	"7765"	"744"	"234"	"119"	"3"	"5"	"1"	"5"	"2"	"3"	"0"	"2"	"1"	"117"	"3"	"70"	"155"	"1624"	"126"	"112"	"8"	"0"	"18"	"1"	"4"	"1"	"4"	"0"	"50"	"15"	"0"	"1"	"148"	"25"	"21"	"890"	"119"	"1935"	"168"	"125"	"2"	"61"	"5"	"0"	"27"	"7"	"1622"	"2"	"6"	"1901"	"575"	"0"	"199"	"0"	"3"	"762"	"0"	"0"	"489"	"3"	"455"	"412"	"395"	"7"	"23"	"2"	"0"	"3"	"0"	"0"	"470"	"1438"	"158"	"3702"	"35"	"91"	"802"	"411"	"2"	"0"	"0"	"0"	"1"	"2"	"0"	"1"	"3"	"5"	"7"	"0"	"1"	"2511"	"148"	"146"	"81"	"1"	"0"	"857"	"125"	"675"	"0"	"0"	"7"	"1"	"2"	"0"	"6"	"38"	"2"	"1470"	"195"	"1"	"0"	"0"	"253"	"0"	"1"	"20"	"92"	"4"	"0"	"3"	"0"	"0"	"0"	"0"	"0"	"0"	"0"	"348"	"0"	"0"	"1092"	"380"	"5"	"0"	"0"	"0"	"0"	"0"	"0"	"276"	"3138"	"0"	"200"	"254"	"17"	"1"	"955"	"0"	"0"	"28"	"137"	"5"	"0"	"453"	"0"	"418"	"162"	"0"	"0"	"304"	"0"	"59"	"884"	"0"	"1"	"16"	"0"	"5"	"4"	"298"	"94"	"1"	"1071"	"4"	"0"	"0"	"30"	"2"	"816"	"1"	"133"	"215"	"3"	"1448"	"1"	"330"	"285"	"14"	"5"	"0"	"842"	"0"	"0"	"2"	"5"	"0"	"26"	"805"	"1"	"136"	"455"	"572"	"1994"	"22"	"7"	"4"	"32"	"81"	"526"	"1406"	"0"	"3366"	"322"	"13"	"1"	"3"	"11"	"0"	"0"	"0"	"0"	"0"	"684"	"999"	"2"	"2536"	"13"	"628"	"0"	"0"	"21"	"0"	"0"	"0"	"242"	"11473"	"878"	"1045"	"1868"	"10"	"0"	"466"	"1"	"71"	"643"	"1043"	"3162"	"36"	"229"	"180"	"157"	"542"	"4"	"1"	"0"	"0"	"1274"	"3"	"1"	"202"	"82"	"54"	"0"	"230"	"3300"	"281"	"1"	"4"	"3"	"43"	"573"	"0"	"1"	"2"	"3"	"2"	"1"	"517"	"515"	"26"	"603"	"330"	"8"	"4"	"1"	"23"	"0"	"574"	"0"	"0"	"25"	"5"	"11"	"3"	"1148"	"526"	"404"	"1364"	"236"	"550"	"164"	"16"	"4"	"0"	"368"	"3142"	"1009"	"227"	"637"	"629"	"1781"	"3161"	"3689"	"10"	"169"	"64"	"10599"	"398"	"1318"	"4195"	"12"	"0"	"2"	"0"	"386"	"1"	"42"	"50"	"922"	"193"	"79"	"26"	"28"	"317"	"2923"	"746"	"916"	"250"	"82"	"1"	"40"	"748"	"268"	"90"	"2179"	"1"	"0"	"7"	"396"	"0"	"170"	"0"	"706"	"17"	"3"	"0"	"2"	"440"	"34"	"91"	"102"	"0"	"161"	"2"	"528"	"0"	"109"	"2"	"0"	"130"	"75"	"226"	"478"	"183"	"976"	"1"	"0"	"104"	"76"	"3"	"0"	"805"	"0"	"351"	"0"	"169"	"114"	"0"	"27"	"518"	"57"	"7"	"0"	"551"	"3"	"619"	"285"	"2"	"131"	"806"	"1008"	"370"	"6"	"1612"	"446"	"103"	"2"	"172"	"817"	"1"	"3209"	"1431"	"303"	"505"	"471"	"0"	"0"	"3"	"2"	"40"	"13"	"145"	"93"	"2"	"2"	"0"	"0"	"7"	"9"	"142"	"12"	"3562"	"272"	"1"	"6"	"297"	"0"	"1056"	"1386"	"78"	"414"	"265"	"0"	"3"	"6"	"15"	"1687"	"2661"	"94"	"2"	"1166"	"75"	"110"	"2846"	"0"	"0"	"0"	"2"	"3"	"8"	"25"	"1"	"275"	"0"	"0"	"0"	"703"	"5"	"0"	"2"	"2"	"24"	"1"	"1"	"562"	"10"	"0"	"27"	"0"	"2"	"0"	"0"	"1"	"0"	"823"	"256"	"1009"	"0"	"5"	"1"	"10"	"1"	"271"	"1240"	"10"	"13"	"0"	"2484"	"22"	"14"	"14"	"3"	"1951"	"19"	"81"	"0"	"0"	"8"	"2"	"0"	"13"	"39"	"2"	"1"	"0"	"6"	"8"	"4020"	"436"	"4"	"1"	"0"	"0"	"2"	"8"	"1"	"20"	"423"	"1536"	"92"	"1"	"0"	"3"	"0"	"20"	"5"	"222"	"4"	"0"	"11085"	"37"	"122"	"308"	"95"	"2"	"16"	"828"	"0"	"0"	"1"	"629"	"782"	"1"	"3"	"145"	"7292"	"8027"	"2457"	"570"	"1"	"223"	"1"	"0"	"214"	"429"	"49"	"1391"	"1424"	"220"	"66"	"452"	"217"	"1916"	"417"	"3471"	"2834"	"0"	"62"	"247"	"552"	"122"	"0"	"2"	"225"	"11"	"4349"	"175"	"6"	"25"	"46"	"65"	"0"	"3858"	"1746"	"595"	"1371"	"0"	"0"	"626"	"15"	"660"	"30"	"72"	"0"	"20083"	"0"	"1"	"1"	"0"	"0"	"0"	"0"	"819"	"0"	"7"	"0"	"0"	"4"	"0"	"2"	"0"	"224"	"537"	"4392"	"2981"	"975"	"16"	"466"	"321"	"1"	"47"	"0"	"0"	"0"	"0"	"0"	"0"	"0"	"0"	"0"	"28"	"25"	"0"	"0"	"12"	"4"	"249"	"1"	"0"	"0"	"0"	"0"	"0"	"874"	"0"	"0"	"0"	"0"	"0"	"2220"	"4"	"2"	"13"	"668"	"157"	"1327"	"4"	"478"	"4"	"202"	"606"	"0"	"0"	"1"	"50"	"108"	"11"	"1275"	"21"	"295"	"704"	"160"	"0"	"169"	"4593"	"1620"	"315"	"1796"	"64"	"90"	"155"	"430"	"0"	"34"	"696"	"391"	"414"	"988"	"9"	"308"	"200"	"468"	"13"	"5"	"0"	"131"	"273"	"1941"	"57"	"780"	"0"	"600"	"5"	"6"	"9"	"0"	"3"	"87"	"0"	"2"	"575"	"0"	"0"	"0"	"23"	"320"	"23"	"580"	"7"	"314"	"13"	"0"	"0"	"0"	"0"	"3"	"3"	"0"	"2"	"0"	"19"	"12"	"0"	"86"	"0"	"0"	"354"	"408"	"0"	"277"	"136"	"652"	"4"	"0"	"0"	"106"	"0"	"2"	"0"	"2417"	"405"	"0"	"0"	"10"	"4"	"464"	"31"	"16"	"40"	"343"	"0"	"1"	"44"	"0"	"6"	"886"	"2868"	"16"	"2"	"1"	"873"	"5"	"3"	"0"	"11"	"5"	"10"	"0"	"0"	"156"	"323"	"99"	"0"	"659"	"485"	"484"	"372"	"228"	"1935"	"83"	"0"	"0"	"8"	"0"	"6"	"1"	"392"	"28"	"1"	"1064"	"0"	"3"	"2"	"0"	"1"	"1"	"1"	"0"	"0"	"0"	"10"	"8"	"0"	"1"	"1"	"26"	"0"	"0"	"0"	"0"	"0"	"0"	"8"	"129"	"1"	"355"	"0"	"0"	"5"	"0"	"0"	"0"	"2"	"85"	"7"	"22"	"56"	"0"	"0"	"1"	"2"	"842"	"0"	"0"	"0"	"74"	"143"	"348"	"183"	"177"	"7"	"2"	"2"	"1"	"2"	"3417"	"763"	"10"	"41"	"0"	"1"	"0"	"0"	"88"	"0"	"0"	"0"	"115"	"928"	"2193"	"2"	"1361"	"434"	"52"	"19"	"278"	"340"	"0"	"0"	"291"	"0"	"0"	"21"	"0"	"12"	"282"	"193"	"356"	"1"	"0"	"216"	"530"	"1"	"0"	"1"	"72"	"21"	"11"	"0"	"8"	"1855"	"1"	"87"	"64"	"373"	"94"	"78"	"40"	"868"	"923"	"1188"	"1353"	"11"	"25"	"38"	"92"	"83"	"0"	"0"	"0"	"2"	"146"	"21"	"0"	"203"	"0"	"2389"	"408"	"7"	"8"	"55"	"69"	"5"	"8"	"3"	"109"	"0"	"18"	"4"	"14"	"246"	"18"	"57"	"19"	"3260"	"561"	"265"	"195"	"1"	"2"	"39"	"155"	"0"	"124"	"659"	"133"	"0"	"130"	"71"	"32"	"1"	"67"	"4"	"0"	"81"	"7"	"1391"	"23"	"99"	"2611"	"302"	"286"	"832"	"8"	"41"	"0"	"2"	"6"	"2"	"3"	"0"	"1"	"4"	"1214"	"293"	"374"	"2215"	"277"	"242"	"1318"	"2254"	"1"	"314"	"929"	"940"	"2"	"0"	"4"	"0"	"1"	"227"	"211"	"0"	"7"	"35"	"71"	"62"	"0"	"0"	"0"	"2991"	"224"	"701"	"254"	"266"	"1822"	"1"	"0"	"3423"	"13"	"149"	"292"	"58"	"0"	"0"	"0"	"0"	"0"	"0"	"0"	"1"	"0"	"0"	"0"	"1"	"0"	"0"	"1"	"1"	"2"	"0"	"4"	"3"	"482"	"0"	"528"	"49"	"599"	"243"	"5"	"200"	"1"	"1370"	"848"	"1"	"139"	"30"	"472"	"0"	"87"	"693"	"2"	"13"	"748"	"122"	"458"	"0"	"285"	"603"	"509"	"329"	"49"	"6"	"0"	"115"	"3697"	"577"	"28"	"0"	"30"	"260"	"119"	"4596"	"126"	"2966"	"6900"	"119"	"0"	"409"	"2"	"1"	"991"	"2043"	"1"	"214"	"873"	"136"	"3"	"1520"	"182"	"1479"	"161"	"7"	"226"	"1557"	"85"	"1"	"1"	"1182"	"11"	"0"	"5679"	"348"	"630"	"2737"	"52"	"638"	"248"	"646"	"465"	"262"	"1"	"0"	"8"	"651"	"787"	"377"	"0"	"0"	"31"	"168"	"0"	"878"	"241"	"339"	"7"	"53"	"176"	"32"	"123"	"176"	"336"	"160"	"68"	"867"	"127"	"2"	"193"	"997"	"3"	"1124"	"0"	"1"	"43"	"3"	"0"	"2"	"2"	"164"	"861"	"1"	"124"	"632"	"443"	"142"	"1663"	"0"	"545"	"221"	"0"	"1"	"0"	"1"	"0"	"5"	"1"	"40"	"0"	"171"	"438"	"581"	"728"	"1546"	"2858"	"1"	"1356"	"972"	"1"	"690"	"536"	"3125"	"0"	"89"	"356"	"6235"	"650"	"0"	"1947"	"2"	"540"	"116"	"2929"	"0"	"14"	"0"	"0"	"495"	"532"	"2"	"0"	"296"	"417"	"17"	"2"	"265"	"1"	"294"	"147"	"269"	"1"	"240"	"3051"	"4"	"354"	"0"	"1906"	"331"	"53"	"24"	"1"	"181"	"1206"	"106"	"34"	"1"	"1"	"18"	"559"	"69"	"1186"	"5"	"365"	"1325"	"351"	"511"	"464"	"3657"	"7169"	"1645"	"2636"	"235"	"219"	"1986"	"246"	"1461"	"92"	"0"	"78"	"3643"	"201"	"3"	"1"	"258"	"469"	"9"	"3687"	"4"	"45"	"168"	"75"	"0"	"5"	"62"	"681"	"0"	"19"	"636"	"262"	"45"	"913"	"121"	"20"	"1"	"919"	"101"	"3202"	"12"	"452"	"436"	"363"	"232"	"88"	"0"	"1"	"4122"	"143"	"1584"	"295"	"2946"	"63"	"3101"	"1"	"36"	"62"	"0"	"2"	"0"	"2"	"0"	"785"	"320"	"336"	"357"	"4"	"249"	"389"	"935"	"451"	"64"	"4"	"0"	"140"	"0"	"725"	"57"	"123"	"0"	"245"	"56"	"721"	"63"	"639"	"1010"	"1636"	"238"	"0"	"42"	"385"	"3966"	"1967"	"890"	"1419"	"666"	"45"	"58"	"1348"	"1"	"34"	"28"	"1776"	"24"	"2"	"52"	"353"	"15493"	"0"	"811"	"19764"	"0"	"5"	"576"	"0"	"1"	"1125"	"37"	"1068"	"2"	"554"	"0"	"162"	"1183"	"55"	"0"	"0"	"2"	"0"	"133"	"11"	"7"	"0"	"2921"	"6"	"253"	"4"	"18"	"0"	"276"	"93"	"1347"	"0"	"42"	"1"	"35"	"1216"	"1127"	"748"	"572"	"4"	"2978"	"2"	"0"	"0"	"0"	"49"	"977"	"1"	"1"	"0"	"160"	"2"	"0"	"1"	"39"	"1575"	"342"	"79"	"185"	"882"	"84"	"8"	"443"	"99"	"1"	"3"	"1"	"32"	"1228"	"367"	"250"	"194"	"148"	"0"	"2"	"2"	"1"	"0"	"122"	"4"	"4"	"165"	"1769"	"14"	"486"	"0"	"1378"	"129"	"0"	"111"	"29"	"0"	"2112"	"42"	"224"	"1999"	"7035"	"3"	"349"	"312"	"34"	"272"	"16"	"0"	"0"	"329"	"233"	"189"	"109"	"184"	"5"	"4"	"0"	"67"	"0"	"7"	"0"	"1"	"1651"	"0"	"0"	"1604"	"4"	"672"	"532"	"467"	"488"	"603"	"79"	"0"	"0"	"1581"	"1"	"992"	"385"	"306"	"623"	"1"	"7"	"777"	"31"	"134"	"4"	"8"	"427"	"6"	"1074"	"149"	"461"	"13"	"78"	"2"	"2"	"0"	"1"	"0"	"0"	"2"	"137"	"168"	"178"	"1264"	"7101"	"1"	"1421"	"3"	"0"	"0"	"1"	"0"	"0"	"396"	"0"	"0"	"11"	"0"	"0"	"1"	"1"	"0"	"0"	"1"	"22"	"13"	"83"	"1"	"0"	"3"	"562"	"91"	"0"	"673"	"790"	"224"	"4"	"189"	"2"	"0"	"3"	"120"	"49"	"183"	"592"	"0"	"943"	"23"	"15"	"7"	"2"	"2"	"0"	"0"	"60"	"64"	"116"	"356"	"115"	"0"	"212"	"264"	"1"	"1"	"0"	"0"	"50"	"3"	"8"	"1662"	"499"	"127"	"7"	"356"	"0"	"197"	"2061"	"10"	"0"	"374"	"24"	"909"	"87"	"17"	"31"	"82"	"2"	"18"	"7"	"29"	"0"	"0"	"0"	"13"	"0"	"1"	"0"	"0"	"0"	"0"	"0"	"324"	"543"	"40"	"342"	"2379"	"361"	"0"	"0"	"0"	"0"	"830"	"0"	"3"	"389"	"3971"	"14"	"1"	"1"	"0"	"0"	"41"	"0"	"124"	"0"	"34"	"34"	"225"	"356"	"1"	"2"	"4"	"931"	"284"	"1"	"0"	"772"	"4"	"36"	"28"	"0"	"0"	"10"	"938"	"1"	"25"	"153"	"5825"	"12"	"124"	"26"	"1072"	"753"	"137"	"0"	"0"	"34"	"78"	"41"	"332"	"51"	"6922"	"1"	"0"	"1"	"0"	"3"	"2"	"1"	"3"	"0"	"0"	"0"	"2"	"159"	"368"	"578"	"609"	"12"	"0"	"0"	"2"	"2"	"1"	"193"	"39"	"259"	"145"	"0"	"4"	"0"	"0"	"2196"	"255"	"1"	"669"	"0"	"97"	"0"	"829"	"0"	"0"	"1"	"110"	"776"	"274"	"77"	"440"	"1"	"30"	"1668"	"166"	"3"	"2"	"0"	"602"	"62"	"382"	"220"	"1127"	"963"	"655"	"285"	"6"	"231"	"3"	"740"	"1101"	"316"	"785"	"122"	"116"	"1718"	"220"	"300"	"0"	"0"	"28"	"687"	"1"	"72"	"1"	"1138"	"479"	"491"	"2041"	"166"	"6"	"2"	"0"	"0"	"0"	"1"	"0"	"0"	"655"	"0"	"264"	"581"	"133"	"11"	"1"	"181"	"1097"	"32"	"165"	"109"	"175"	"2"	"28"	"888"	"1"	"4109"	"0"	"16"	"357"	"0"	"3"	"144"	"180"	"1"	"1590"	"502"	"0"	"7"	"492"	"2438"	"477"	"1"	"5"	"1"	"1"	"36"	"57"	"8"	"924"	"76"	"6"	"1"	"513"	"1"	"66"	"1154"	"2226"	"163"	"75"	"277"	"281"	"0"	"7"	"32"	"241"	"0"	"345"	"11"	"16"	"69"	"137"	"535"	"12"	"15"	"66"	"74"	"380"	"44"	"8"	"1403"	"9"	"1"	"2"	"9"	"209"	"1023"	"290"	"13"	"0"	"3"	"655"	"1"	"1"	"1113"	"6"	"11"	"0"	"6"	"28"	"0"	"0"	"2"	"0"	"319"	"2"	"42"	"0"	"47"	"974"	"2"	"141"	"2017"	"0"	"0"	"24"	"683"	"253"	"1"	"6"	"3"	"553"	"185"	"261"	"111"	"4"	"1"	"277"	"2884"	"24"	"937"	"222"	"391"	"168"	"178"	"49"	"570"	"0"	"0"	"0"	"0"	"0"	"601"	"263"	"322"	"114"	"1490"	"923"	"5472"	"5"	"184"	"754"	"51"	"32"	"1225"	"2353"	"54"	"1038"	"1"	"2334"	"791"	"801"	"1936"	"0"	"17"	"1462"	"0"	"1608"	"142"	"469"	"2"	"8"	"10"	"2"	"2"	"0"	"1"	"73"	"39"	"0"	"9"	"0"	"0"	"0"	"1884"	"14"	"30"	"1757"	"15"	"6"	"11"	"3"	"251"	"0"	"0"	"0"	"0"	"0"	"3"	"2"	"415"	"1542"	"965"	"1069"	"1"	"1"	"580"	"1"	"2"	"13"	"851"	"351"	"0"	"474"	"964"	"108"	"318"	"2"	"0"	"41"	"0"	"0"	"0"	"0"	"1"	"9"	"713"	"659"	"253"	"80"	"46"	"1797"	"66"	"19"	"1"	"170"	"15"	"0"	"10"	"2"	"2"	"343"	"434"	"534"	"349"	"183"	"24"	"87"	"15"	"2214"	"1"	"1"	"0"	"9239"	"153"	"8"	"60"	"20"	"134"	"3"	"4"	"59"	"911"	"19"	"0"	"467"	"604"	"305"	"0"	"0"	"4"	"375"	"1"	"97"	"217"	"212"	"577"	"24"	"6"	"2"	"103"	"1652"	"343"	"1"	"5"	"0"	"186"	"208"	"131"	"4"	"0"	"90"	"425"	"337"	"52"	"9"	"0"	"815"	"226"	"2"	"2503"	"5120"	"65"	"13"	"1"	"34"	"229"	"0"	"0"	"158"	"17"	"0"	"3"	"0"	"1"	"2"	"1"	"2"	"32"	"0"	"1"	"0"	"92"	"0"	"1"	"0"	"1"	"0"	"276"	"79"	"25"	"605"	"2196"	"2"	"28"	"4"	"47"	"229"	"231"	"45"	"12"	"641"	"276"	"8"	"559"	"793"	"1"	"57"	"0"	"1"	"494"	"0"	"0"	"0"	"659"	"0"	"236"	"660"	"0"	"0"	"73"	"868"	"45"	"5"	"451"	"2916"	"454"	"267"	"3"	"0"	"0"	"1"	"2"	"5521"	"11"	"1"	"3348"	"435"	"24"	"414"	"17"	"116"	"2628"	"3121"	"1587"	"0"	"0"	"9"	"2"	"1"	"0"	"184"	"5"	"4207"	"3"	"132"	"9"	"1342"	"338"	"112"	"2869"	"288"	"0"	"0"	"266"	"0"	"2842"	"1819"	"6"	"2"	"311"	"66"	"0"	"0"	"0"	"96"	"2"	"6"	"248"	"18"	"0"	"0"	"856"	"2"	"89"	"0"	"0"	"649"	"2796"	"2725"	"1104"	"294"	"89"	"1"	"0"	"0"	"1"	"1"	"3"	"0"	"5"	"29"	"247"	"2"	"121"	"414"	"2"	"4"	"494"	"0"	"0"	"3"	"638"	"0"	"45"	"0"	"1105"	"3620"	"0"	"45"	"76"	"2"	"693"	"130"	"478"	"0"	"0"	"0"	"0"	"228"	"561"	"59"	"4"	"8"	"14"	"1"	"465"	"4"	"141"	"9"	"408"	"862"	"29"	"26"	"23"	"0"	"0"	"1"	"15"	"1"	"0"	"0"	"1"	"37"	"3"	"0"	"0"	"1"	"0"	"1"	"1651"	"0"	"30"	"4"	"0"	"415"	"4"	"86"	"167"	"366"	"1456"	"72"	"343"	"929"	"371"	"236"	"116"	"52"	"246"	"5"	"137"	"761"	"6"	"138"	"45"	"112"	"128"	"1028"	"307"	"259"	"54"	"32"	"82"	"4"	"14"	"767"	"58"	"255"	"115"	"1237"	"6"	"121"	"0"	"210"	"0"	"0"	"0"	"2"	"0"	"152"	"3"	"2"	"2"	"1"	"15"	"448"	"299"	"19"	"0"	"164"	"0"	"603"	"1"	"6"	"22"	"232"	"44"	"171"	"702"	"58"	"0"	"55"	"3"	"2"	"781"	"161"	"0"	"380"	"282"	"229"	"133"	"0"	"3"	"21"	"332"	"895"	"902"	"119"	"249"	"822"	"76"	"97"	"20"	"1598"	"134"	"501"	"167"	"50"	"786"	"3"	"534"	"1438"	"2464"	"279"	"89"	"0"	"2"	"0"	"0"	"74"	"14"	"4"	"7"	"166"	"122"	"166"	"48"	"44"	"3"	"29"	"116"	"2"	"6"	"5264"	"20"	"6"	"114"	"457"	"415"	"1260"	"0"	"153"	"263"	"29"	"1983"	"207"	"16"	"0"	"0"	"7"	"77"	"85"	"2299"	"2"	"179"	"2439"	"0"	"4"	"8"	"1"	"0"	"120"	"92"	"611"	"232"	"2240"	"236"	"300"	"205"	"156"	"7"	"4"	"2"	"3"	"30"	"6"	"3"	"175"	"2703"	"513"	"476"	"161"	"1001"	"272"	"0"	"1212"	"1"	"14"	"1061"	"618"	"762"	"28"	"1200"	"151"	"33"	"11"	"2"	"315"	"346"	"822"	"57"	"893"	"606"	"953"	"1152"	"124"	"448"	"2"	"0"	"143"	"847"	"0"	"0"	"5"	"19"	"16"	"2"	"0"	"1"	"0"	"129"	"547"	"281"	"387"	"81"	"4"	"2046"	"1"	"193"	"364"	"199"	"2"	"1"	"9"	"0"	"1270"	"100"	"663"	"0"	"0"	"94"	"2"	"0"	"35"	"2"	"5"	"1430"	"87"	"5"	"0"	"621"	"3"	"1"	"0"	"1"	"40"	"2"	"1014"	"70"	"0"	"452"	"12"	"9"	"6"	"4"	"7"	"264"	"0"	"0"	"248"	"5"	"11"	"15"	"614"	"39"	"19"	"5"	"19"	"4"	"53"	"4"	"0"	"0"	"1"	"5"	"19"	"1"	"853"	"2"	"0"	"40"	"264"	"152"	"1188"	"231"	"713"	"0"	"466"	"342"	"220"	"1064"	"2383"	"2"	"0"	"0"	"6"	"1"	"2"	"1"	"0"	"3"	"0"	"18"	"91"	"362"	"10"	"157"	"21"	"543"	"211"	"64"	"151"	"28"	"62"	"24"	"2"	"481"	"512"	"379"	"163"	"179"	"10"	"1053"	"3087"	"29"	"652"	"0"	"0"	"2"	"61"	"1729"	"492"	"301"	"35"	"1"	"3"	"0"	"1"	"1694"	"481"	"2"	"139"	"500"	"1486"	"0"	"505"	"164"	"52"	"538"	"34"	"181"	"0"	"970"	"207"	"957"	"177"	"1"	"13"	"442"	"35"	"2"	"0"	"0"	"16"	"626"	"85"	"75"	"10"	"0"	"0"	"708"	"1"	"560"	"816"	"954"	"309"	"178"	"0"	"349"	"0"	"113"	"1194"	"193"	"25"	"210"	"542"	"244"	"85"	"104"	"23"	"1"	"542"	"1"	"1"	"7"	"254"	"47"	"93"	"189"	"207"	"153"	"1752"	"1409"	"626"	"762"	"345"	"4"	"0"	"1"	"1091"	"2"	"842"	"28"	"45"	"8"	"7"	"3"	"0"	"16"	"0"	"13"	"6"	"6"	"5"	"0"	"0"	"19"	"1"	"0"	"0"	"1"	"7"	"302"	"0"	"65"	"4"	"34"	"1"	"0"	"0"	"9"	"318"	"1"	"274"	"289"	"100"	"435"	"117"	"127"	"1"	"9"	"426"	"645"	"211"	"815"	"936"	"295"	"1"	"133"	"1492"	"21"	"906"	"254"	"29"	"0"	"18"	"863"	"303"	"265"	"10"	"2"	"903"	"4606"	"20"	"183"	"0"	"0"	"0"	"10"	"10"	"3390"	"376"	"452"	"30"	"82"	"7"	"95"	"721"	"0"	"14"	"831"	"2956"	"2229"	"18"	"29"	"940"	"1"	"455"	"0"	"80"	"14"	"4"	"1"	"5"	"1"	"0"	"0"	"0"	"0"	"0"	"0"	"0"	"11"	"974"	"144"	"167"	"0"	"29"	"18"	"0"	"830"	"328"	"8"	"0"	"5"	"809"	"1"	"2"	"326"	"483"	"2642"	"0"	"14"	"68"	"6054"	"0"	"13"	"2186"	"526"	"1522"	"252"	"70"	"398"	"1150"	"513"	"908"	"6035"	"389"	"729"	"0"	"1"	"0"	"21"	"2"	"10"	"0"	"193"	"192"	"713"	"417"	"858"	"0"	"3"	"0"	"827"	"17"	"534"	"4"	"907"	"8"	"290"	"2"	"1"	"335"	"77"	"198"	"457"	"3"	"26"	"2"	"0"	"0"	"1862"	"189"	"324"	"306"	"87"	"687"	"909"	"18"	"215"	"51"	"1160"	"748"	"262"	"10"	"0"	"0"	"7"	"104"	"0"	"1742"	"21"	"5"	"2"	"1"	"32"	"0"	"0"	"75"	"637"	"4239"	"1849"	"124"	"251"	"296"	"373"	"108"	"2"	"749"	"66"	"1240"	"1"	"676"	"0"	"425"	"0"	"153"	"32"	"14"	"12"	"1681"	"6"	"28"	"0"	"6"	"276"	"5"	"437"	"48"	"156"	"549"	"941"	"7"	"0"	"0"	"0"	"0"	"0"	"446"	"820"	"208"	"403"	"291"	"1546"	"193"	"62"	"229"	"1069"	"468"	"0"	"706"	"360"	"216"	"746"	"30"	"5"	"216"	"0"	"130"	"118"	"1515"	"2879"	"345"	"6"	"1724"	"871"	"3375"	"114"	"1498"	"10"	"1332"	"82"	"1786"	"4"	"8"	"105"	"82"	"236"	"130"	"951"	"3099"	"30"	"340"	"128"	"467"	"1"	"0"	"56"	"89"	"0"	"103"	"0"	"1"	"48"	"32"	"10"	"0"	"202"	"0"	"225"	"134"	"620"	"293"	"178"	"0"	"16"	"4"	"0"	"449"	"252"	"917"	"387"	"233"	"174"	"209"	"873"	"7"	"11"	"298"	"0"	"0"	"3"	"0"	"759"	"0"	"0"	"0"	"0"	"0"	"0"	"3"	"14"	"20"	"1"	"228"	"0"	"0"	"0"	"31"	"1004"	"2"	"3"	"27"	"112"	"7"	"1"	"121"	"0"	"0"	"31"	"5"	"512"	"0"	"0"	"1643"	"401"	"702"	"11"	"905"	"0"	"33"	"844"	"168"	"21"	"2146"	"290"	"1"	"399"	"400"	"64"	"12"	"518"	"5"	"0"	"0"	"0"	"193"	"2"	"1"	"2"	"0"	"0"	"1828"	"13"	"275"	"358"	"24"	"27"	"1"	"137"	"2"	"13"	"7"	"341"	"56"	"0"	"362"	"170"	"0"	"1"	"554"	"820"	"1"	"0"	"6"	"0"	"27"	"9"	"680"	"225"	"1"	"826"	"0"	"359"	"2134"	"412"	"0"	"0"	"0"	"0"	"0"	"1"	"1"	"0"	"0"	"0"	"0"	"0"	"1"	"0"	"0"	"0"	"0"	"0"	"510"	"175"	"1071"	"103"	"1279"	"0"	"190"	"667"	"627"	"1"	"2"	"2"	"369"	"575"	"0"	"395"	"41"	"315"	"42"	"0"	"0"	"0"	"0"	"1220"	"21"	"192"	"1113"	"1084"	"253"	"87"	"84"	"132"	"2"	"261"	"1"	"1"	"736"	"323"	"2"	"9765"	"287"	"102"	"218"	"178"	"8"	"3"	"1505"	"79"	"250"	"272"	"0"	"2"	"2"	"117"	"312"	"664"	"1838"	"74"	"4559"	"1526"	"5"	"9"	"235"	"1175"	"2195"	"1335"	"146"	"0"	"0"	"39"	"2"	"817"	"1"	"3"	"18"	"118"	"835"	"2177"	"5"	"1"	"1"	"357"	"277"	"108"	"136"	"5"	"1023"	"10"	"167"	"146"	"768"	"40"	"1068"	"262"	"151"	"316"	"294"	"269"	"254"	"2500"	"13"	"302"	"391"	"128"	"0"	"7"	"0"	"0"	"1"	"18"	"4"	"2"	"425"	"533"	"1"	"0"	"4"	"5"	"9"	"3"	"3"	"1508"	"76"	"0"	"154"	"0"	"0"	"0"	"0"	"0"	"0"	"0"	"2249"	"1805"	"94"	"542"	"1039"	"232"	"13"	"562"	"4"	"82"	"5"	"1"	"4"	"0"	"752"	"0"	"102"	"0"	"280"	"1"	"258"	"1742"	"8"	"8"	"108"	"151"	"3667"	"2886"	"1568"	"3"	"5"	"36"	"284"	"0"	"0"	"813"	"277"	"7"	"385"	"2407"	"12"	"24"	"3440"	"9"	"0"	"0"	"789"	"211"	"0"	"30"	"626"	"22"	"1"	"199"	"22"	"84"	"1650"	"67"	"5"	"2"	"2"	"1057"	"1716"	"222"	"5"	"451"	"19"	"1607"	"0"	"266"	"0"	"1162"	"441"	"16"	"13"	"696"	"68"	"6"	"95"	"62"	"278"	"101"	"2"	"3064"	"0"	"1202"	"3918"	"28"	"16976"	"846"	"353"	"324"	"665"	"7"	"852"	"472"	"1491"	"20"	"24"	"3"	"125"	"221"	"970"	"276"	"308"	"385"	"431"	"8"	"1"	"226"	"848"	"832"	"1652"	"647"	"4795"	"441"	"54"	"1"	"1"	"507"	"395"	"783"	"21"	"77"	"1813"	"3685"	"258"	"5119"	"30"	"865"	"495"	"142"	"1284"	"639"	"1"	"8"	"204"	"561"	"1162"	"0"	"0"	"3012"	"521"	"905"	"5"	"834"	"3"	"563"	"1195"	"0"	"4"	"1680"	"7"	"69"	"5"	"419"	"726"	"2"	"3593"	"1354"	"549"	"1536"	"2262"	"20"	"2589"	"1849"	"947"	"106"	"1"	"1197"	"0"	"580"	"0"	"394"	"9"	"679"	"9"	"0"	"123"	"17"	"550"	"60"	"997"	"2"	"220"	"0"	"0"	"6621"	"45"	"0"	"0"	"5"	"3"	"5"	"1"	"3249"	"276"	"407"	"0"	"0"	"0"	"0"	"0"	"0"	"9"	"0"	"8"	"4"	"0"	"0"	"1"	"0"	"0"	"0"	"2181"	"0"	"0"	"24"	"0"	"0"	"0"	"0"	"674"	"1153"	"26"	"75"	"0"	"6"	"0"	"0"	"0"	"0"	"0"	"0"	"0"	"326"	"0"	"2"	"14"	"18"	"0"	"95"	"1059"	"26924"	"176"	"0"	"606"	"1154"	"0"	"5"	"142"	"110"	"7"	"1"	"2"	"0"	"4"	"2200"	"0"	"0"	"39"	"212"	"866"	"1"	"0"	"0"	"0"	"0"	"2666"	"601"	"3"	"1400"	"370"	"1"	"23"	"6"	"4"	"1248"	"0"	"0"	"0"	"0"	"0"	"0"	"0"	"0"	"1"	"0"	"0"	"0"	"0"	"1822"	"0"	"0"	"0"	"3056"	"3"	"0"	"131"	"2"	"785"	"0"	"0"	"0"	"317"	"1"	"0"	"0"	"0"	"62"	"2"	"1018"	"252"	"274"	"8"	"0"	"1"	"0"	"0"	"0"	"0"	"0"	"0"	"0"	"19"	"0"	"26"	"257"	"0"	"0"	"3"	"0"	"0"	"0"	"0"	"0"	"17"	"18"	"14"	"0"	"2"	"0"	"0"	"0"	"0"	"170"	"156"	"20"	"0"	"11"	"202"	"6"	"0"	"0"	"25"	"0"	"0"	"0"	"1"	"0"	"0"	"0"	"1"	"0"	"0"	"0"	"2"	"0"	"0"	"0"	"0"	"2"	"0"	"1"	"2949"	"701"	"23"	"0"	"298"	"68"	"203"	"122"	"0"	"0"	"0"	"6"	"0"	"2850"	"0"	"1714"	"0"	"0"	"183"	"25"	"3"	"0"	"0"	"53"	"0"	"0"	"2"	"99"	"13"	"0"	"0"	"0"	"140"	"0"	"71"	"0"	"0"	"59"	"0"	"4484"	"0"	"0"	"0"	"155"	"4882"	"381"	"23"	"62"	"351"	"0"	"172"	"97"	"33"	"5"	"0"	"442"	"4376"	"1682"	"308"	"10"	"2"	"351"	"32"	"286"	"0"	"0"	"1"	"3303"	"24"	"614"	"6"	"50"	"1"	"764"	"10"	"847"	"123"	"150"	"0"	"150"	"1146"	"0"	"2"	"0"	"0"	"29"	"0"	"697"	"258"	"0"	"0"	"457"	"509"	"0"	"0"	"0"	"15757"	"0"	"0"	"501"	"0"	"91"	"1409"	"20"	"173"	"4513"	"190"	"170"	"140"	"3203"	"24"	"5"	"0"	"2"	"1"	"4315"	"18"	"481"	"1"	"699"	"3076"	"5"	"505"	"4866"	"35"	"1"	"1162"	"427"	"1"	"819"	"156"	"0"	"5001"	"10483"	"0"	"96"	"2"	"1960"	"0"	"738"	"841"	"3"	"1"	"76"	"0"	"26"	"14"	"4"	"0"	"268"	"1496"	"1"	"465"	"0"	"0"	"1"	"1"	"0"	"5"	"111"	"1517"	"269"	"837"	"142"	"197"	"0"	"4434"	"2"	"0"	"47"	"68"	"0"	"17"	"24"	"16"	"156"	"1346"	"33"	"5908"	"351"	"212"	"0"	"10220"	"182"	"168"	"15"	"105"	"142"	"166"	"1"	"1"	"0"	"0"	"0"	"245"	"0"	"853"	"1796"	"274"	"1564"	"1"	"0"	"0"	"7"	"1247"	"0"	"2"	"148"	"0"	"0"	"0"	"576"	"12"	"1"	"265"	"60"	"27"	"14"	"1"	"447"	"452"	"11"	"5"	"3630"	"0"	"5"	"1471"	"266"	"0"	"1"	"0"	"0"	"0"	"1458"	"644"	"0"	"67"	"0"	"1"	"203"	"209"	"94"	"540"	"2"	"0"	"0"	"0"	"5"	"1"	"0"	"9"	"27"	"397"	"3"	"3"	"3"	"5786"	"9"	"0"	"0"	"1281"	"0"	"66"	"559"	"1"	"3"	"5"	"1392"	"82"	"479"	"10"	"0"	"76"	"5"	"2"	"5"	"47"	"661"	"1"	"1058"	"5"	"9"	"18"	"23"	"236"	"1839"	"22"	"685"	"227"	"0"	"0"	"482"	"1"	"123"	"883"	"505"	"45"	"6"	"0"	"33"	"0"	"234"	"262"	"2"	"2"	"370"	"4"	"201"	"7"	"2"	"0"	"0"	"3"	"2"	"857"	"0"	"6"	"11"	"626"	"0"	"56"	"4"	"694"	"0"	"0"	"37"	"0"	"0"	"28"	"2"	"1"	"4"	"0"	"0"	"44"	"0"	"0"	"0"	"0"	"1"	"30"	"1"	"0"	"2"	"78"	"0"	"0"	"1"	"16"	"1"	"0"	"1"	"0"	"0"	"0"	"1"	"2"	"47"	"0"	"0"	"1"	"57"	"3"	"1"	"0"	"5"	"0"	"2"	"1"	"0"	"0"	"12"	"0"	"0"	"4"	"0"	"970"	"0"	"0"	"0"	"47"	"0"	"1"	"5201"	"0"	"808"	"0"	"0"	"0"	"820"	"3159"	"0"	"125"	"1"	"0"	"0"	"0"	"0"	"0"	"477"	"0"	"5"	"0"	"0"	"7"	"2136"	"0"	"540"	"0"	"122499"	"0"	"1877"	"185"	"387"	"922"	"0"	"350"	"0"	"117"	"297"	"0"	"229"	"4"	"853"	"0"	"204"	"1"	"527"	"284"	"11"	"2"	"333"	"113"	"2615"	"5"	"699"	"468"	"204"	"235"	"810"	"1"	"9"	"1009"	"0"	"0"	"0"	"411"	"5"	"73"	"0"	"5"	"2"	"18"	"10"	"0"	"84"	"158"	"1"	"123"	"824"	"9"	"0"	"0"	"158"	"961"	"18"	"4"	"0"	"1"	"6"	"18"	"3"	"0"	"2"	"15"	"0"	"44"	"26"	"129"	"1"	"0"	"1"	"14"	"934"	"227"	"153"	"262"	"0"	"8"	"66"	"346"	"5060"	"0"	"328"	"432"	"849"	"14"	"0"	"181"	"0"	"695"	"0"	"218"	"0"	"0"	"0"	"170"	"0"	"0"	"2"	"3"	"21"	"322"	"748"	"0"	"0"	"10"	"0"	"8"	"0"	"0"	"138"	"12"	"0"	"0"	"0"	"0"	"1"	"1"	"0"	"8"	"34"	"2"	"0"	"0"	"3"	"0"	"5"	"2"	"4"	"0"	"257"	"0"	"2"	"30"	"92"	"0"	"6"	"14"	"294"	"0"	"0"	"0"	"0"	"1"	"6"	"0"	"0"	"0"	"3"	"1"	"1"	"0"	"1"	"246"	"0"	"0"	"0"	"0"	"0"	"0"	"0"	"0"	"0"	"15"	"1"	"333"	"6"	"20"	"2"	"44"	"4"	"0"	"4"	"0"	"1"	"2"	"0"	"48"	"18"	"0"	"0"	"8"	"0"	"0"	"0"	"0"	"17"	"0"	"0"	"0"	"1"	"3"	"0"	"0"	"2"	"0"	"0"	"163"	"4"	"1"	"1"	"2"	"0"	"0"	"168"	"28"	"0"	"0"	"7"	"0"	"8"	"0"	"0"	"0"	"0"	"1"	"2"	"0"	"0"	"269"	"0"	"0"	"2"	"0"	"0"	"0"	"4"	"5"	"0"	"0"	"0"	"0"	"0"	"3"	"3"	"60"	"0"	"2"	"2"	"0"	"0"	"1"	"0"	"2"	"0"	"1"	"3"	"5"	"0"	"0"	"1"	"0"	"0"	"138"	"0"	"123"	"4"	"1"	"471"	"1"	"0"	"46"	"0"	"140"	"3"	"0"	"0"	"0"	"0"	"4"	"0"	"49"	"0"	"37"	"0"	"0"	"0"	"70"	"0"	"0"	"2"	"0"	"0"	"137"	"0"	"2"	"89"	"0"	"13"	"0"	"141"	"0"	"0"	"1"	"1"	"1"	"0"	"1"	"5"	"1"	"229"	"9"	"0"	"1"	"118"	"0"	"2"	"6966"	"0"	"0"	"0"	"0"	"6"	"52"	"0"	"4"	"7"	"2"	"0"	"31"	"1"	"0"	"0"	"0"	"14"	"0"	"0"	"0"	"29"	"0"	"0"	"0"	"0"	"57"	"0"	"0"	"0"	"0"	"0"	"2"	"0"	"0"	"0"	"0"	"2"	"0"	"0"	"0"	"0"	"0"	"1"	"0"	"0"	"0"	"4"	"0"	"0"	"1"	"1"	"49"	"0"	"0"	"0"	"0"	"0"	"1"	"0"	"0"	"0"	"0"	"0"	"2"	"10"	"0"	"0"	"0"	"0"	"0"	"0"	"2"	"1277"	"26"	"11"	"0"	"31"	"38"	"28"	"0"	"729"	"0"	"0"	"1"	"1160"	"1"	"0"	"123"	"274"	"2"	"5"	"15"	"16"	"10"	"4"	"54"	"11"	"41"	"4"	"0"	"3"	"0"	"8"	"19"	"0"	"112"	"142"	"14"	"9"	"2"	"98"	"20"	"12"	"2"	"2"	"7"	"2"	"56"	"3"	"1129"	"8"	"12"	"28"	"74"	"63"	"3040"	"6"	"120"	"53"	"189"	"6194"	"654"	"1"	"2"	"1112"	"1578"	"1083"	"786"	"29"	"136"	"1165"	"3"	"48"	"1"	"3"	"0"	"0"	"0"	"1"	"1"	"1"	"0"	"0"	"0"	"2"	"11"	"0"	"0"	"0"	"7"	"3"	"0"	"0"	"1311"	"1"	"0"	"2"	"0"	"6"	"287"	"0"	"0"	"0"	"2"	"2"	"0"	"0"	"0"	"0"	"0"	"0"	"0"	"0"	"0"	"14"	"0"	"0"	"0"	"83"	"0"	"16"	"0"	"4"	"0"	"0"	"17"	"0"	"9"	"100"	"0"	"0"	"0"	"4"	"0"	"117"	"0"	"0"	"0"	"1"	"0"	"0"	"0"	"0"	"0"	"0"	"54"	"1"	"0"	"0"	"0"	"0"	"0"	"0"	"0"	"1"	"0"	"3"	"0"	"0"	"0"	"0"	"1"	"2"	"0"	"0"	"0"	"0"	"0"	"0"	"0"	"10"	"0"	"0"	"1"	"0"	"0"	"0"	"0"	"0"	"0"	"1"	"1"	"0"	"0"	"0"	"0"	"0"	"0"	"0"	"0"	"0"	"0"	"0"	"1068"	"194"	"1086"	"0"	"1460"	"147"	"1565"	"268"	"39"	"650"	"531"	"2"	"449"	"2702"	"1402"	"1552"	"1358"	"291"	"1257"	"467"	"7"	"6"	"0"	"569"	"155"	"980"	"154"	"990"	"17"	"1048"	"829"	"235"	"154"	"79"	"47"	"50"	"39"	"1014"	"2508"	"0"	"0"	"0"	"2487"	"0"	"1"	"1"	"6"	"305"	"1"	"0"	"0"	"530"	"1844"	"431"	"324"	"0"	"27"	"0"	"9"	"1"	"1"	"7"	"11"	"7"	"23"	"1"	"5"	"5"	"6"	"76"	"0"	"118"	"117"	"935"	"53"	"327"	"41"	"0"	"406"	"3"	"1906"	"2107"	"806"	"163"	"3"	"1540"	"648"	"334"	"21"	"1129"	"2439"	"86"	"1884"	"490"	"190"	"299"	"25"	"205"	"27"	"727"	"6"	"479"	"130"	"1079"	"104"	"709"	"179"	"4208"	"1831"	"0"	"569"	"79"	"711"	"4"	"2"	"1"	"0"	"1639"	"2"	"267"	"7153"	"6"	"8"	"3531"	"176"	"1108"	"165"	"2558"	"5"	"807"	"370"	"58"	"1"	"965"	"0"	"689"	"1134"	"5220"	"2815"	"145"	"52"	"76"	"3491"	"801"	"980"	"242"	"1329"	"1618"	"455"	"0"	"121"	"297"	"1"	"0"	"2006"	"1"	"1"	"0"	"0"	"256"	"1"	"0"	"3"	"0"	"0"	"72"	"1042"	"0"	"0"	"1"	"1010"	"2"	"4"	"0"	"2"	"4762"	"1446"	"3"	"116"	"27"	"2155"	"28"	"722"	"0"	"1243"	"11"	"7"	"11"	"0"	"7"	"15"	"182"	"73"	"50"	"28"	"1217"	"1630"	"8"	"979"	"15"	"5"	"1"	"0"	"5"	"2"	"382"	"0"	"61"	"6"	"483"	"2"	"2271"	"728"	"137"	"19"	"2038"	"7"	"3379"	"186"	"0"	"3"	"0"	"1"	"1"	"0"	"0"	"0"	"1"	"1"	"0"	"0"	"1"	"0"	"0"	"0"	"254"	"8"	"18"	"3276"	"7"	"1280"	"1"	"8"	"109"	"333"	"13"	"3"	"64"	"7"	"421"	"845"	"3"	"0"	"8"	"1"	"612"	"7"	"2"	"347"	"3"	"4"	"31"	"1008"	"14"	"5"	"91"	"620"	"145"	"825"	"513"	"15"	"58"	"90"	"6512"	"2"	"1092"	"17"	"0"	"1"	"0"	"0"	"105"	"26"	"4"	"0"	"56"	"0"	"1"	"16"	"69"	"11"	"120"	"0"	"0"	"1842"	"1203"	"192"	"1"	"3"	"0"	"3"	"0"	"209"	"3632"	"130"	"622"	"2436"	"6338"	"763"	"3"	"18"	"0"	"26"	"18"	"128"	"6"	"855"	"1"	"5"	"378"	"0"	"0"	"0"	"0"	"0"	"0"	"0"	"0"	"0"	"0"	"0"	"0"	"0"	"0"	"0"	"0"	"0"	"0"	"0"	"0"	"0"	"0"	"1722"	"16"	"3"	"100"	"0"	"0"	"0"	"257"	"0"	"275"	"6"	"227"	"4602"	"498"	"0"	"0"	"1"	"2"	"0"	"0"	"0"	"0"	"0"	"0"	"0"	"0"	"0"	"0"	"0"	"2"	"0"	"0"	"2"	"5"	"0"	"2"	"1"	"0"	"0"	"2"	"11"	"4"	"1172"	"1073"	"71"	"1443"	"235"	"0"	"0"	"5"	"59"	"49"	"4"	"173"	"3"	"1"	"1388"	"15"	"16"	"24"	"0"	"79"	"0"	"1179"	"5"	"1"	"1317"	"0"	"0"	"0"	"779"	"2"	"25"	"0"	"0"	"7"	"689"	"2968"	"22"	"185"	"0"	"19"	"0"	"12"	"0"	"0"	"0"	"202"	"1"	"64"	"998"	"2765"	"570"	"323"	"12"	"0"	"1"	"0"	"0"	"53"	"22"	"294"	"15"	"12"	"458"	"32"	"0"	"0"	"0"	"1"	"0"	"180"	"177"	"452"	"492"	"164"	"110"	"15"	"1112"	"962"	"517"	"125"	"34"	"67"	"81"	"5"	"0"	"0"	"0"	"0"	"18"	"594"	"0"	"0"	"90"	"9113"	"1976"	"10"	"6218"	"1613"	"296"	"614"	"16"	"230"	"710"	"103"	"112"	"471"	"60"	"50"	"66"	"174"	"113"	"0"	"0"	"0"	"0"	"0"	"0"	"1"	"25"	"10"	"3288"	"205"	"1792"	"2071"	"58"	"748"	"36"	"184"	"584"	"1005"	"0"	"1412"	"609"	"1092"	"40"	"258"	"0"	"0"	"0"	"2491"	"4"	"376"	"535"	"617"	"595"	"1286"	"1867"	"1"	"0"	"4"	"642"	"0"	"1"	"1347"	"133"	"25"	"10"	"187"	"29"	"0"	"2"	"2"	"0"	"2"	"0"	"0"	"267"	"507"	"80"	"132"	"1"	"1"	"2"	"2"	"592"	"125"	"37"	"229"	"389"	"529"	"1835"	"409"	"898"	"767"	"0"	"177"	"397"	"337"	"19"	"79"	"4"	"824"	"9"	"1160"	"457"	"824"	"0"	"2296"	"1289"	"1043"	"20"	"326"	"643"	"1"	"0"	"0"	"0"	"0"	"0"	"0"	"18"	"3"	"0"	"0"	"0"	"18"	"109"	"276"	"2288"	"1"	"582"	"159"	"1193"	"1"	"1551"	"1320"	"0"	"0"	"0"	"399"	"1"	"1"	"282"	"114"	"1172"	"1794"	"430"	"2"	"0"	"1"	"0"	"0"	"555"	"1848"	"429"	"768"	"456"	"0"	"0"	"0"	"0"	"0"	"0"	"0"	"0"	"13"	"0"	"1"	"0"	"1075"	"0"	"4"	"400"	"3"	"630"	"0"	"267"	"65"	"410"	"296"	"836"	"795"	"742"	"764"	"30"	"881"	"236"	"10"	"205"	"26"	"536"	"169"	"0"	"0"	"0"	"2740"	"1"	"1789"	"1225"	"123"	"0"	"0"	"0"	"49"	"0"	"1"	"26"	"8130"	"4594"	"7150"	"4443"	"6696"	"2220"	"843"	"218"	"10"	"3"	"0"	"45"	"95"	"9004"	"6418"	"0"	"43"	"1"	"0"	"0"	"1"	"0"	"0"	"1"	"0"	"2"	"0"	"967"	"933"	"5"	"18"	"1102"	"18"	"233"	"22"	"1"	"0"	"1"	"684"	"0"	"0"	"0"	"67"	"0"	"0"	"0"	"0"	"8209"	"8"	"388"	"1"	"1294"	"1000"	"97"	"438"	"499"	"613"	"145"	"2640"	"248"	"2226"	"14"	"111"	"5"	"575"	"3"	"14"	"0"	"0"	"1"	"249"	"2743"	"0"	"0"	"1"	"1"	"2299"	"1066"	"0"	"0"	"0"	"0"	"0"	"1"	"1934"	"0"	"0"	"1"	"0"	"343"	"0"	"839"	"0"	"1"	"0"	"309"	"3"	"0"	"964"	"5"	"471"	"300"	"119"	"8191"	"0"	"0"	"0"	"56"	"0"	"7"	"1153"	"0"	"405"	"2293"	"451"	"0"	"2"	"5160"	"2036"	"34"	"93"	"64"	"298"	"744"	"903"	"536"	"2631"	"953"	"31"	"19"	"0"	"0"	"0"	"0"	"251"	"0"	"0"	"0"	"12"	"0"	"0"	"2"	"1"	"1"	"0"	"0"	"12"	"0"	"0"	"0"	"0"	"4"	"3"	"0"	"0"	"0"	"0"	"0"	"0"	"3"	"5"	"0"	"0"	"0"	"12"	"0"	"13"	"1046"	"0"	"0"	"1"	"2"	"3"	"0"	"786"	"1"	"0"	"0"	"1"	"16"	"2760"	"4"	"7"	"2031"	"459"	"285"	"502"	"7"	"548"	"1165"	"1046"	"1032"	"9"	"0"	"0"	"0"	"0"	"0"	"2"	"1"	"0"	"3"	"297"	"0"	"209"	"1085"	"599"	"1"	"0"	"2"	"13"	"0"	"0"	"1"	"5"	"0"	"1"	"1"	"0"	"0"	"0"	"3"	"0"	"59"	"310"	"1925"	"46"	"55"	"5"	"1"	"0"	"0"	"2"	"1"	"39"	"6"	"0"	"0"	"2"	"569"	"24"	"0"	"1145"	"423"	"0"	"1"	"1392"	"0"	"652"	"1028"	"4241"	"9"	"2522"	"0"	"0"	"0"	"4"	"0"	"1"	"0"	"1"	"8"	"2"	"2"	"2"	"0"	"0"	"0"	"1"	"0"	"1"	"1"	"1724"	"300"	"78"	"6"	"0"	"0"	"1"	"0"	"1"	"1"	"3"	"1"	"4"	"6"	"0"	"0"	"2"	"1638"	"0"	"0"	"3337"	"5"	"0"	"0"	"0"	"79"	"0"	"0"	"1"	"11"	"330"	"2"	"0"	"1"	"0"	"310"	"1"	"0"	"0"	"0"	"0"	"2524"	"1"	"610"	"639"	"7"	"1"	"3"	"3"	"20"	"0"	"10"	"643"	"1968"	"7"	"0"	"0"	"0"	"1"	"0"	"6"	"0"	"0"	"0"	"0"	"749"	"450"	"665"	"29"	"8"	"0"	"0"	"8"	"1277"	"54"	"1208"	"1819"	"3179"	"10731"	"1915"	"944"	"2311"	"911"	"3"	"4694"	"2110"	"0"	"1"	"0"	"0"	"5"	"0"	"102"	"0"	"1"	"0"	"0"	"0"	"0"	"0"	"0"	"0"	"0"	"0"	"0"	"0"	"2"	"0"	"25"	"0"	"2"	"5"	"0"	"1"	"0"	"3"	"0"	"1"	"7"	"0"	"0"	"0"	"0"	"418"	"2"	"11"	"38"	"398"	"2774"	"0"	"0"	"0"	"0"	"0"	"0"	"0"	"0"	"1"	"0"	"0"	"0"	"5"	"5"	"0"	"0"	"1"	"0"	"0"	"0"	"1"	"8"	"0"	"0"	"1"	"0"	"3"	"9"	"12"	"0"	"1"	"0"	"278"	"1"	"0"	"6"	"1"	"3"	"323"	"107"	"1041"	"0"	"1"	"19"	"0"	"0"	"0"	"0"	"0"	"0"	"0"	"0"	"0"	"1"	"0"	"1935"	"234"	"1"	"0"	"0"	"0"	"1"	"0"	"1"	"0"	"29"	"0"	"1"	"0"	"0"	"0"	"3"	"0"	"0"	"0"	"0"	"0"	"0"	"0"	"0"	"0"	"971"	"6190"	"6"	"19"	"0"	"0"	"1"	"0"	"0"	"55"	"1"	"46"	"1"	"0"	"1"	"0"	"0"	"0"	"7"	"0"	"0"	"1"	"20"	"108"	"2"	"28"	"2"	"1181"	"0"	"0"	"6"	"31"	"0"	"7"	"0"	"0"	"0"	"0"	"0"	"0"	"0"	"3"	"0"	"0"	"0"	"0"	"3431"	"1561"	"3036"	"1"	"662"	"84"	"529"	"0"	"2"	"5"	"1"	"6"	"1051"	"0"	"27"	"41"	"447"	"420"	"2501"	"1104"	"1739"	"261"	"44"	"0"	"0"	"0"	"0"	"0"	"1"	"0"	"10"	"105"	"4093"	"166"	"2"	"2"	"31"	"476"	"393"	"3"	"95"	"173"	"1"	"0"	"0"	"2"	"0"	"0"	"32"	"63"	"300"	"208"	"0"	"357"	"2585"	"1"	"0"	"17"	"0"	"5"	"0"	"0"	"0"	"0"	"0"	"0"	"0"	"1"	"0"	"0"	"0"	"0"	"0"	"0"	"5"	"0"	"0"	"0"	"0"	"0"	"0"	"0"	"1865"	"590"	"3929"	"22"	"9"	"502"	"1"	"0"	"0"	"1"	"0"	"0"	"0"	"0"	"0"	"0"	"1"	"159"	"430"	"2"	"1299"	"0"	"63"	"10"	"0"	"220"	"1277"	"657"	"0"	"8"	"257"	"796"	"246"	"9"	"0"	"1489"	"105"	"373"	"459"	"241"	"38"	"83"	"9"	"117"	"0"	"2"	"2224"	"178"	"9"	"296"	"3"	"38"	"628"	"3"	"0"	"0"	"1"	"0"	"2"	"0"	"3"	"8006"	"7"	"0"	"0"	"0"	"0"	"0"	"2"	"2"	"4788"	"0"	"1"	"20"	"312"	"191"	"79"	"875"	"238"	"17"	"374"	"16535"	"123"	"0"	"0"	"10"	"32"	"0"	"2"	"5"	"1"	"3208"	"7"	"267"	"287"	"86"	"2"	"361"	"72"	"127"	"897"	"0"	"26"	"0"	"0"	"0"	"2"	"0"	"0"	"2"	"0"	"5"	"0"	"0"	"0"	"2"	"0"	"259"	"1187"	"0"	"165"	"106"	"374"	"0"	"14"	"1"	"541"	"17128"	"98"	"1617"	"3"	"2"	"5"	"1"	"0"	"1"	"0"	"4"	"534"	"7"	"992"	"33"	"10"	"882"	"2"	"0"	"0"	"1"	"1"	"0"	"5"	"52"	"181"	"288"	"7"	"992"	"805"	"529"	"107"	"0"	"0"	"0"	"1"	"1"	"0"	"21"	"1"	"0"	"1"	"0"	"0"	"0"	"0"	"0"	"250"	"964"	"470"	"3"	"170"	"30"	"1763"	"0"	"3414"	"8"	"43"	"102"	"1645"	"1370"	"0"	"0"	"0"	"136"	"1262"	"2"	"184"	"633"	"1200"	"87"	"80"	"0"	"9"	"366"	"817"	"779"	"0"	"0"	"296"	"293"	"0"	"2"	"241"	"2"	"1186"	"9"	"202"	"736"	"29"	"58"	"3"	"608"	"23"	"357"	"2"	"282"	"6"	"429"	"124"	"586"	"209"	"64"	"2"	"3"	"1"	"83"	"113"	"154"	"1233"	"990"	"56"	"3"	"6092"	"256"	"587"	"682"	"8"	"12"	"2021"	"119"	"1206"	"4"	"103"	"44"	"0"	"310"	"541"	"87"	"0"	"101"	"77"	"15"	"283"	"4"	"246"	"266"	"330"	"0"	"365"	"1444"	"492"	"1"	"422"	"791"	"550"	"217"	"311"	"0"	"1"	"301"	"2167"	"0"	"0"	"6"	"1382"	"0"	"104"	"37"	"541"	"21"	"13"	"105"	"839"	"9"	"0"	"5"	"16"	"90"	"462"	"10"	"0"	"0"	"6"	"118"	"793"	"667"	"2"	"1600"	"0"	"2"	"5"	"0"	"2"	"2"	"0"	"373"	"158"	"0"	"20"	"1125"	"455"	"346"	"59"	"0"	"520"	"0"	"169"	"193"	"0"	"3"	"68"	"193"	"270"	"32"	"626"	"1"	"0"	"14"	"6"	"9"	"244"	"1042"	"1"	"670"	"1923"	"0"	"2090"	"0"	"1"	"0"	"0"	"4"	"0"	"2"	"6"	"11"	"784"	"0"	"1"	"350"	"191"	"145"	"5"	"10"	"0"	"1560"	"78"	"8"	"190"	"29"	"91"	"77"	"58"	"8"	"2"	"666"	"258"	"17"	"139"	"3"	"19"	"2"	"14"	"118"	"379"	"0"	"98"	"250"	"111"	"0"	"1308"	"207"	"128"	"2"	"20"	"0"	"0"	"0"	"0"	"2"	"0"	"18"	"138"	"9"	"7"	"16"	"0"	"0"	"5"	"1929"	"26"	"51"	"2"	"453"	"349"	"175"	"51"	"815"	"0"	"392"	"1"	"117"	"136"	"18"	"98"	"1"	"1967"	"1"	"4597"	"1092"	"4785"	"6"	"204"	"658"	"147"	"2734"	"12"	"0"	"2"	"7"	"2"	"432"	"35"	"1114"	"1"	"1226"	"186"	"287"	"182"	"368"	"16"	"1"	"25"	"129"	"2470"	"0"	"0"	"93"	"24"	"1"	"227"	"692"	"20"	"1"	"0"	"790"	"9"	"4"	"237"	"3"	"3795"	"0"	"0"	"1409"	"6"	"97"	"138"	"519"	"0"	"0"	"196"	"22"	"61"	"45"	"0"	"17"	"96"	"718"	"53"	"348"	"3"	"254"	"6"	"5"	"125"	"44"	"90"	"0"	"83"	"802"	"118"	"0"	"1"	"0"	"43"	"13"	"1053"	"2"	"1"	"5"	"277"	"0"	"12"	"1306"	"88"	"678"	"7087"	"159"	"306"	"0"	"1"	"0"	"1"	"0"	"0"	"0"	"0"	"0"	"0"	"0"	"0"	"2"	"51"	"50"	"17"	"1"	"0"	"0"	"0"	"0"	"0"	"0"	"0"	"0"	"0"	"0"	"0"	"21"	"3"	"0"	"0"	"1"	"1"	"1"	"1"	"0"	"2"	"0"	"2"	"0"	"18"	"0"	"1"	"0"	"0"	"0"	"0"	"1"	"0"	"0"	"0"	"0"	"0"	"0"	"0"	"0"	"0"	"0"	"1"	"0"	"2845"	"17"	"0"	"0"	"0"	"0"	"0"	"0"	"0"	"0"	"0"	"8"	"0"	"0"	"27"	"0"	"202"	"1"	"1"	"0"	"3"	"1"	"0"	"0"	"2"	"0"	"0"	"1"	"0"	"696"	"5884"	"0"	"0"	"2"	"3539"	"1043"	"876"	"501"	"416"	"743"	"353"	"32"	"39"	"1"	"0"	"1"	"0"	"0"	"0"	"13"	"0"	"0"	"7"	"0"	"0"	"0"	"0"	"0"	"0"	"0"	"2"	"1"	"1"	"1"	"0"	"0"	"0"	"0"	"0"	"3"	"0"	"0"	"56"	"36"	"0"	"5"	"3"	"0"	"0"	"464"	"350"	"186"	"1035"	"0"	"0"	"0"	"18"	"1173"	"1"	"0"	"0"	"0"	"89"	"5"	"31"	"39"	"1"	"162"	"0"	"0"	"22"	"84"	"0"	"0"	"1"	"1"	"117"	"0"	"0"	"0"	"43"	"1904"	"3"	"264"	"0"	"1"	"29"	"334"	"0"	"3"	"13"	"240"	"947"	"0"	"0"	"0"	"0"	"1"	"0"	"0"	"21"	"1"	"0"	"0"	"1"	"0"	"122"	"871"	"263"	"33"	"0"	"0"	"1"	"0"	"0"	"0"	"1"	"53"	"0"	"469"	"440"	"1815"	"66"	"1345"	"13"	"2"	"638"	"0"	"0"	"18"	"184"	"16"	"628"	"1411"	"321"	"1"	"0"	"2"	"3080"	"2"	"0"	"2436"	"13"	"273"	"5"	"826"	"0"	"20"	"72"	"0"	"1"	"50"	"810"	"4"	"233"	"0"	"0"	"0"	"1"	"10"	"41"	"58"	"683"	"0"	"0"	"0"	"0"	"0"	"0"	"1"	"0"	"0"	"0"	"1"	"1233"	"0"	"6"	"18"	"120"	"637"	"1"	"27"	"338"	"218"	"14"	"4"	"738"	"128"	"846"	"0"	"0"	"2"	"0"	"0"	"0"	"0"	"7"	"0"	"0"	"1"	"0"	"2"	"0"	"0"	"0"	"0"	"0"	"0"	"3"	"0"	"0"	"2573"	"0"	"0"	"0"	"1"	"0"	"0"	"0"	"2"	"0"	"0"	"0"	"0"	"0"	"0"	"0"	"0"	"0"	"0"	"0"	"0"	"0"	"1"	"0"	"1"	"0"	"225"	"16"	"89"	"417"	"0"	"0"	"0"	"0"	"2"	"0"	"2"	"1"	"0"	"1"	"0"	"0"	"0"	"0"	"0"	"0"	"0"	"0"	"0"	"15"	"0"	"0"	"16"	"2"	"2"	"1"	"1"	"0"	"1"	"769"	"0"	"1"	"0"	"1"	"0"	"0"	"1"	"0"	"0"	"0"	"0"	"1"	"0"	"0"	"3"	"0"	"8"	"0"	"0"	"0"	"0"	"0"	"0"	"0"	"1203"	"343"	"682"	"1376"	"6085"	"103"	"3224"	"0"	"3"	"18"	"17"	"19"	"0"	"2"	"1"	"0"	"1"	"1"	"1"	"0"	"3"	"0"	"0"	"0"	"0"	"0"	"1"	"1"	"0"	"95"	"0"	"0"	"2"	"0"	"0"	"0"	"0"	"0"	"0"	"0"	"7"	"5"	"906"	"837"	"117"	"1"	"0"	"0"	"2"	"0"	"0"	"0"	"0"	"1"	"0"	"0"	"333"	"33"	"0"	"0"	"0"	"4"	"0"	"0"	"25"	"300"	"0"	"1"	"3"	"92"	"1"	"7"	"23"	"0"	"3"	"0"	"289"	"2734"	"577"	"2543"	"0"	"0"	"0"	"0"	"0"	"15"	"20"	"73"	"0"	"0"	"658"	"0"	"0"	"0"	"577"	"0"	"3"	"0"	"1"	"0"	"0"	"0"	"8"	"1"	"1"	"0"	"1"	"1"	"0"	"0"	"1"	"30"	"117"	"1"	"193"	"0"	"58"	"64"	"14"	"1"	"16"	"1030"	"0"	"1"	"2"	"3"	"4"	"0"	"0"	"8"	"0"	"28"	"749"	"0"	"1"	"2"	"0"	"16"	"0"	"0"	"0"	"0"	"0"	"7"	"0"	"0"	"0"	"0"	"0"	"0"	"2"	"0"	"1"	"0"	"2"	"1"	"0"	"0"	"0"	"0"	"2"	"913"	"1379"	"1"	"0"	"0"	"1"	"0"	"0"	"0"	"0"	"0"	"0"	"0"	"0"	"1"	"1"	"1"	"0"	"0"	"0"	"1"	"0"	"0"	"0"	"0"	"0"	"0"	"0"	"0"	"0"	"0"	"0"	"0"	"246"	"755"	"0"	"0"	"0"	"1"	"0"	"9"	"1"	"0"	"0"	"0"	"16"	"62"	"0"	"10"	"0"	"0"	"0"	"2709"	"1"	"0"	"0"	"24"	"0"	"0"	"1"	"0"	"0"	"0"	"1"	"0"	"0"	"429"	"1"	"5"	"1"	"0"	"1"	"782"	"0"	"0"	"855"	"443"	"277"	"87"	"0"	"2"	"1"	"0"	"1"	"1"	"0"	"0"	"6"	"0"	"0"	"0"	"0"	"0"	"0"	"0"	"0"	"0"	"6"	"1200"	"0"	"2"	"14"	"1"	"2"	"0"	"18"	"0"	"0"	"267"	"0"	"2"	"48"	"0"	"0"	"0"	"4"	"0"	"3"	"2"	"1"	"0"	"0"	"0"	"1"	"1"	"1"	"0"	"0"	"0"	"0"	"0"	"0"	"0"	"0"	"2"	"0"	"1"	"0"	"0"	"0"	"127"	"0"	"0"	"1"	"2"	"1"	"0"	"0"	"0"	"0"	"0"	"0"	"333"	"282"	"0"	"4"	"0"	"0"	"0"	"182"	"0"	"0"	"765"	"0"	"0"	"0"	"0"	"0"	"0"	"0"	"0"	"9"	"1"	"0"	"5"	"0"	"0"	"0"	"0"	"0"	"0"	"0"	"0"	"0"	"0"	"0"	"0"	"0"	"0"	"0"	"0"	"320"	"0"	"96"	"90"	"26"	"15"	"48"	"5"	"0"	"0"	"220"	"126"	"1153"	"763"	"192"	"281"	"0"	"0"	"0"	"1"	"0"	"0"	"1"	"1"	"0"	"0"	"1"	"0"	"3"	"0"	"0"	"0"	"51"	"3"	"34"	"1"	"1"	"7"	"4"	"0"	"0"	"0"	"1"	"30"	"81"	"0"	"43"	"11528"	"519"	"0"	"0"	"0"	"7"	"1"	"0"	"0"	"0"	"1"	"0"	"0"	"0"	"0"	"2"	"0"	"0"	"9"	"0"	"0"	"0"	"0"	"1"	"5"	"1"	"0"	"0"	"4"	"0"	"1"	"0"	"0"	"40"	"162"	"1"	"0"	"0"	"0"	"0"	"0"	"0"	"0"	"0"	"0"	"1"	"0"	"0"	"0"	"0"	"1"	"0"	"2"	"0"	"1"	"0"	"16"	"0"	"19"	"0"	"0"	"3"	"0"	"0"	"0"	"0"	"0"	"0"	"0"	"0"	"0"	"0"	"1706"	"0"	"0"	"0"	"0"	"1"	"0"	"0"	"0"	"0"	"0"	"0"	"0"	"9"	"0"	"245"	"0"	"0"	"0"	"0"	"212"	"0"	"0"	"0"	"1"	"0"	"3"	"0"	"0"	"0"	"64"	"6826"	"0"	"3"	"0"	"0"	"0"	"2"	"2"	"9"	"0"	"4"	"1"	"0"	"0"	"2"	"1"	"2"	"0"	"0"	"0"	"0"	"1"	"0"	"1"	"0"	"0"	"0"	"695"	"3146"	"2"	"13"	"0"	"0"	"0"	"0"	"0"	"0"	"0"	"0"	"0"	"0"	"0"	"52"	"0"	"0"	"0"	"0"	"36"	"0"	"31"	"370"	"416"	"0"	"0"	"0"	"0"	"1"	"0"	"0"	"0"	"194"	"3"	"4"	"1197"	"0"	"0"	"1"	"1"	"0"	"0"	"1"	"0"	"0"	"0"	"0"	"0"	"0"	"0"	"0"	"0"	"1"	"0"	"0"	"0"	"0"	"1"	"0"	"0"	"0"	"0"	"0"	"2"	"1"	"0"	"0"	"0"	"1"	"1"	"1"	"0"	"1"	"0"	"0"	"0"	"0"	"0"	"0"	"0"	"0"	"0"	"0"	"0"	"0"	"0"	"0"	"0"	"1"	"0"	"0"	"0"	"0"	"0"	"1"	"0"	"0"	"0"	"0"	"2"	"0"	"0"	"0"	"1"	"0"	"0"	"1"	"1"	"19"	"0"	"0"	"0"	"0"	"0"	"0"	"0"	"1"	"0"	"0"	"2"	"4"	"0"	"1"	"0"	"1"	"0"	"0"	"0"	"1"	"110"	"0"	"0"	"0"	"0"	"0"	"1"	"0"	"1"	"0"	"0"	"0"	"0"	"0"	"0"	"0"	"0"	"1"	"0"	"0"	"0"	"1"	"0"	"0"	"0"	"0"	"0"	"0"	"0"	"0"	"1"	"0"	"0"	"0"	"0"	"6"	"0"	"0"	"0"	"0"	"2"	"374"	"1707"	"701"	"0"	"0"	"0"	"0"	"1"	"0"	"1"	"1"	"0"	"0"	"0"	"0"	"0"	"0"	"0"	"1"	"0"	"0"	"0"	"0"	"0"	"0"	"0"	"0"	"1"	"7"	"0"	"0"	"0"	"0"	"0"	"0"	"0"	"1"	"0"	"1"	"0"	"0"	"0"	"0"	"0"	"0"	"0"	"0"	"0"	"4"	"0"	"0"	"0"	"0"	"0"	"0"	"0"	"0"	"0"	"0"	"0"	"0"	"0"	"0"	"0"	"0"	"0"	"0"	"0"	"0"	"1"	"0"	"1"	"1"	"0"	"0"	"0"	"0"	"0"	"0"	"0"	"0"	"0"	"0"	"0"	"0"	"0"	"0"	"0"	"1"	"0"	"0"	"2"	"3"	"0"	"0"	"0"	"0"	"0"	"0"	"0"	"0"	"0"	"1"	"0"	"0"	"0"	"0"	"0"	"0"	"0"	"0"	"0"	"0"	"0"	"0"	"0"	"2"	"2"	"0"	"0"	"0"	"0"	"0"	"1"	"0"	"0"	"0"	"1"	"0"	"0"	"0"	"0"	"0"	"0"	"0"	"0"	"0"	"1"	"0"	"0"	"0"	"1"	"0"	"0"	"0"	"1"	"1318"	"5"	"0"	"0"	"0"	"0"	"0"	"0"	"0"	"2"	"0"	"0"	"0"	"0"	"0"	"0"	"0"	"0"	"1"	"0"	"0"	"0"	"10"	"0"	"0"	"2"	"0"	"0"	"0"	"0"	"9"	"619"	"2"	"5"	"0"	"0"	"0"	"0"	"1"	"0"	"0"	"0"	"0"	"1"	"645"	"1013"	"0"	"0"	"0"	"0"	"0"	"0"	"1390"	"0"	"1615"	"0"	"0"	"0"	"0"	"128"	"0"	"0"	"0"	"0"	"0"	"1892"	"0"	"0"	"0"	"0"	"0"	"0"	"0"	"0"	"0"	"0"	"0"	"0"	"0"	"0"	"0"	"0"	"0"	"0"	"0"	"0"	"0"	"0"	"0"	"0"	"0"	"1"	"2"	"1"	"0"	"1"	"0"	"0"	"1"	"1308"	"2015"	"0"	"0"	"0"	"0"	"0"	"0"	"0"	"0"	"0"	"0"	"986"	"649"	"0"	"0"	"2"	"1"	"1"	"16"	"1"	"17"	"1"	"4"	"1801"	"0"	"745"	"0"	"2"	"2"	"177"	"95"	"0"	"8"	"0"	"0"	"0"	"0"	"0"	"0"	"0"	"0"	"0"	"0"	"0"	"0"	"0"	"0"	"0"	"0"	"0"	"0"	"0"	"0"	"0"	"1"	"0"	"0"	"0"	"1"	"0"	"4"	"0"	"0"	"0"	"0"	"1"	"3"	"0"	"0"	"258"	"1"	"0"	"9"	"0"	"0"	"0"	"1"	"0"	"0"	"0"	"0"	"0"	"0"	"5"	"1"	"0"	"0"	"14"	"0"	"0"	"3"	"0"	"0"	"0"	"0"	"0"	"0"	"0"	"5"	"1"	"0"	"0"	"0"	"0"	"0"	"0"	"0"	"0"	"0"	"0"	"0"	"0"	"0"	"0"	"0"	"0"	"0"	"0"	"0"	"0"	"1"	"0"	"0"	"0"	"0"	"0"	"0"	"0"	"0"	"8"	"0"	"0"	"1"	"0"	"0"	"0"	"347"	"0"	"0"	"0"	"0"	"0"	"0"	"0"	"744"	"678"	"0"	"0"	"0"	"0"	"2"	"5"	"0"	"0"	"4"	"3"	"0"	"1"	"5"	"0"	"21"	"0"	"2"	"0"	"0"	"1"	"0"	"0"	"0"	"13"	"62"	"4"	"1"	"0"	"0"	"13"	"0"	"1"	"0"	"0"	"0"	"0"	"0"	"2"	"0"	"0"	"0"	"332"	"0"	"11"	"68"	"0"	"0"	"0"	"0"	"0"	"0"	"0"	"0"	"0"	"2"	"0"	"0"	"0"	"0"	"26"	"0"	"0"	"1"	"0"	"0"	"0"	"7"	"0"	"0"	"1"	"424"	"4352"	"3169"	"0"	"0"	"28"	"0"	"0"	"22"	"90"	"0"	"1089"	"213"	"1"	"5"	"1"	"0"	"1"	"0"	"0"	"435"	"1"	"0"	"188"	"15"	"607"	"3"	"0"	"504"	"0"	"890"	"0"	"2"	"281"	"389"	"0"	"527"	"1798"	"0"	"0"	"0"	"0"	"137"	"12769"	"0"	"0"	"7"	"2"	"66"	"1621"	"803"	"0"	"0"	"0"	"41"	"1083"	"890"	"415"	"0"	"0"	"0"	"1"	"0"	"0"	"0"	"0"	"0"	"2"	"0"	"0"	"6"	"27311"	"0"	"1"	"0"	"0"	"4"	"2"	"0"	"1"	"0"	"3"	"2"	"0"	"12"	"1"	"0"	"0"	"0"	"0"	"0"	"1"	"2"	"0"	"0"	"2"	"0"	"0"	"0"	"0"	"0"	"0"	"0"	"9"	"0"	"2"	"0"	"0"	"0"	"0"	"519"	"148"	"140"	"206"	"272"	"207"	"422"	"160"	"382"	"0"	"2"	"0"	"0"	"2"	"3"	"1"	"0"	"0"	"0"	"0"	"0"	"1"	"0"	"2"	"2"	"0"	"0"	"0"	"0"	"3793"	"3"	"1"	"30"	"0"	"0"	"0"	"0"	"0"	"1"	"1"	"5"	"1"	"274"	"2696"	"171"	"553"	"2"	"21"	"80"	"57"	"0"	"1"	"1"	"0"	"0"	"0"	"0"	"0"	"0"	"0"	"1"	"3"	"1"	"2"	"0"	"0"	"0"	"8"	"4"	"0"	"2"	"0"	"6"	"1"	"0"	"174"	"1"	"50"	"0"	"0"	"0"	"0"	"32"	"1"	"0"	"2"	"0"	"0"	"1"	"0"	"0"	"1"	"1"	"0"	"0"	"0"	"0"	"0"	"0"	"0"	"0"	"0"	"0"	"0"	"0"	"0"	"0"	"0"	"0"	"0"	"46"	"0"	"0"	"0"	"2"	"0"	"0"	"0"	"0"	"0"	"0"	"0"	"0"	"0"	"0"	"0"	"0"	"1"	"0"	"0"	"0"	"0"	"2"	"1"	"0"	"0"	"0"	"0"	"1"	"0"	"0"	"0"	"0"	"0"	"0"	"0"	"0"	"0"	"0"	"0"	"0"	"0"	"0"	"0"	"0"	"0"	"1160"	"0"	"0"	"4"	"0"	"1"	"0"	"0"	"0"	"0"	"0"	"0"	"0"	"0"	"0"	"0"	"2"	"0"	"1"	"0"	"0"	"8"	"0"	"0"	"0"	"0"	"0"	"0"	"0"	"0"	"0"	"0"	"0"	"0"	"0"	"0"	"2"	"0"	"0"	"0"	"0"	"2"	"0"	"0"	"0"	"0"	"1"	"0"	"1"	"0"	"0"	"0"	"0"	"1"	"0"	"0"	"0"	"3"	"0"	"0"	"0"	"0"	"0"	"0"	"0"	"0"	"1515"	"664"	"277"	"0"	"0"	"1"	"0"	"1"	"0"	"0"	"0"	"0"	"0"	"0"	"0"	"0"	"0"	"0"	"0"	"0"	"0"	"0"	"0"	"1"	"0"	"0"	"0"	"0"	"1"	"1"	"0"	"0"	"0"	"0"	"1"	"0"	"28"	"0"	"1"	"0"	"1"	"0"	"0"	"1"	"0"	"0"	"0"	"0"	"0"	"0"	"0"	"1"	"0"	"1"	"0"	"0"	"1"	"0"	"0"	"0"	"28"	"2"	"0"	"0"	"0"	"0"	"0"	"0"	"0"	"0"	"1"	"0"	"0"	"216"	"335"	"0"	"0"	"0"	"0"	"0"	"0"	"0"	"2"	"0"	"0"	"0"	"0"	"0"	"0"	"1"	"0"	"1"	"0"	"0"	"0"	"1"	"0"	"0"	"0"	"0"	"2"	"3"	"1"	"0"	"0"	"644"	"1"	"0"	"4"	"2"	"1"	"0"	"2"	"0"	"0"	"0"	"0"	"0"	"0"	"0"	"0"	"0"	"1"	"0"	"0"	"0"	"0"	"0"	"0"	"0"	"0"	"0"	"0"	"0"	"0"	"4"	"0"	"0"	"0"	"1"	"0"	"0"	"1"	"0"	"0"	"0"	"0"	"2"	"5"	"0"	"0"	"1"	"2"	"0"	"0"	"0"	"0"	"0"	"0"	"0"	"1"	"0"	"0"	"1"	"0"	"0"	"0"	"1"	"0"	"0"	"0"	"0"	"0"	"0"	"1"	"0"	"0"	"0"	"0"	"0"	"5"	"0"	"0"	"0"	"0"	"2"	"0"	"0"	"0"	"0"	"0"	"0"	"1"	"0"	"0"	"0"	"0"	"0"	"0"	"0"	"0"	"0"	"0"	"0"	"0"	"0"	"0"	"0"	"0"	"0"	"0"	"0"	"0"	"0"	"1"	"1"	"0"	"0"	"0"	"0"	"0"	"0"	"0"	"0"	"0"	"0"	"0"	"0"	"11"	"5"	"0"	"0"	"11"	"0"	"0"	"0"	"0"	"0"	"0"	"0"	"0"	"0"	"0"	"22"	"0"	"0"	"0"	"0"	"0"	"0"	"0"	"2"	"0"	"0"	"0"	"0"	"0"	"0"	"1"	"0"	"0"	"0"	"1"	"0"	"0"	"0"	"0"	"0"	"0"	"0"	"0"	"1"	"0"	"0"	"0"	"0"	"0"	"0"	"0"	"0"	"8"	"0"	"0"	"0"	"0"	"0"	"0"	"0"	"0"	"0"	"0"	"0"	"0"	"0"	"2"	"0"	"0"	"0"	"0"	"0"	"0"	"132"	"40"	"2"	"0"	"0"	"0"	"0"	"0"	"0"	"0"	"0"	"0"	"0"	"0"	"0"	"0"	"0"	"1"	"0"	"0"	"1"	"0"	"0"	"0"	"0"	"0"	"0"	"1"	"0"	"0"	"0"	"0"	"0"	"0"	"0"	"0"	"0"	"0"	"0"	"0"	"0"	"0"	"0"	"0"	"1"	"0"	"0"	"0"	"0"	"0"	"0"	"0"	"0"	"0"	"0"	"1"	"1"	"0"	"0"	"1"	"0"	"0"	"0"	"0"	"0"	"0"	"0"	"0"	"10"	"0"	"0"	"1"	"0"	"1"	"419"	"382"	"15"	"1"	"527"	"52"	"1559"	"863"	"0"	"190"	"2"	"616"	"499"	"3"	"300"	"4867"	"1665"	"672"	"0"	"0"	"272"	"0"	"0"	"0"	"0"	"0"	"0"	"6"	"1"	"1"	"3"	"0"	"2"	"47"	"0"	"1"	"0"	"1"	"0"	"1"	"0"	"0"	"0"	"0"	"0"	"0"	"0"	"0"	"1"	"5"	"0"	"2"	"0"	"2"	"0"	"0"	"0"	"0"	"0"	"0"	"1"	"0"	"0"	"0"	"0"	"0"	"0"	"1"	"0"	"0"	"0"	"1"	"1"	"2"	"12"	"2128"	"1364"	"0"	"0"	"0"	"0"	"0"	"2"	"3"	"0"	"13"	"0"	"3"	"0"	"0"	"7"	"0"	"0"	"45"	"12"	"0"	"0"	"0"	"0"	"0"	"0"	"0"	"1"	"0"	"0"	"0"	"0"	"0"	"0"	"1"	"1"	"0"	"0"	"0"	"0"	"0"	"0"	"0"	"0"	"1"	"0"	"0"	"0"	"0"	"0"	"0"	"0"	"0"	"1"	"5"	"0"	"0"	"1"	"1"	"0"	"0"	"0"	"1"	"0"	"0"	"1"	"0"	"1"	"1"	"66"	"2"	"0"	"0"	"1"	"1"	"0"	"0"	"0"	"0"	"0"	"4"	"1"	"1"	"2"	"0"	"0"	"0"	"0"	"0"	"0"	"0"	"0"	"0"	"1"	"0"	"0"	"0"	"1"	"0"	"0"	"0"	"3"	"6"	"0"	"0"	"3"	"0"	"0"	"0"	"0"	"1"	"0"	"0"	"0"	"0"	"0"	"4"	"0"	"0"	"0"	"1"	"0"	"0"	"0"	"1"	"8"	"0"	"0"	"0"	"0"	"1"	"0"	"0"	"0"	"1"	"2"	"1"	"25"	"0"	"1"	"0"	"0"	"0"	"0"	"0"	"0"	"0"	"0"	"0"	"0"	"0"	"0"	"0"	"0"	"0"	"0"	"2"	"0"	"0"	"1"	"0"	"0"	"2"	"2"	"0"	"838"	"16"	"10"	"20"	"0"	"0"	"0"	"0"	"0"	"0"	"0"	"0"	"0"	"0"	"0"	"0"	"0"	"0"	"0"	"0"	"1"	"0"	"0"	"5"	"10677"	"8"	"0"	"0"	"0"	"0"	"17"	"0"	"1"	"0"	"0"	"0"	"0"	"0"	"0"	"0"	"2"	"0"	"0"	"0"	"0"	"0"	"0"	"3"	"4"	"1"	"0"	"0"	"1"	"0"	"1"	"0"	"1"	"0"	"1"	"0"	"7"	"0"	"0"	"0"	"3"	"0"	"0"	"2"	"0"	"0"	"0"	"0"	"3"	"1"	"3"	"0"	"0"	"0"	"0"	"0"	"1"	"0"	"1383"	"974"	"431"	"4"	"0"	"659"	"2"	"0"	"0"	"0"	"0"	"0"	"0"	"0"	"0"	"0"	"0"	"0"	"0"	"2"	"0"	"5"	"0"	"0"	"0"	"0"	"0"	"0"	"0"	"0"	"2092"	"116"	"866"	"6"	"3"	"85"	"547"	"114"	"0"	"0"	"0"	"0"	"0"	"0"	"0"	"0"	"0"	"0"	"0"	"0"	"0"	"0"	"0"	"0"	"0"	"0"	"0"	"0"	"2198"	"2431"	"17"	"0"	"0"	"0"	"0"	"0"	"0"	"0"	"0"	"0"	"0"	"1"	"0"	"0"	"0"	"0"	"1"	"0"	"0"	"0"	"0"	"0"	"0"	"0"	"1"	"1"	"0"	"0"	"0"	"1"	"0"	"0"	"0"	"0"	"0"	"0"	"0"	"0"	"0"	"0"	"0"	"0"	"0"	"0"	"0"	"0"	"0"	"1"	"0"	"14"	"0"	"0"	"206"	"488"	"965"	"303"	"14"	"1"	"0"	"0"	"0"	"1"	"0"	"0"	"0"	"0"	"1"	"3"	"0"	"0"	"0"	"0"	"15"	"905"	"21"	"553"	"69"	"13"	"0"	"0"	"0"	"114"	"0"	"28"	"0"	"0"	"1278"	"755"	"1"	"1068"	"0"	"0"	"0"	"0"	"7"	"413"	"1"	"43"	"1641"	"150"	"198"	"153"	"408"	"1691"	"707"	"397"	"1305"	"322"	"5"	"2105"	"1100"	"0"	"5"	"2"	"577"	"728"	"6"	"257"	"3"	"175"	"527"	"10304"	"76"	"715"	"2355"	"1509"	"2"	"0"	"0"	"0"	"305"	"2"	"28"	"4928"	"854"	"37"	"196"	"0"	"52"	"95"	"1226"	"599"	"1417"	"0"	"169"	"0"	"1"	"0"	"1"	"4156"	"127"	"0"	"13775"	"1"	"48872"	"167"	"17"	"1646"	"458"	"0"	"671"	"1164"	"873"	"273"	"148"	"1001"	"1831"	"628"	"0"	"0"	"0"	"0"	"0"	"0"	"0"	"0"	"2"	"0"	"0"	"0"	"360"	"22"	"2412"	"1459"	"0"	"47"	"338"	"2"	"1361"	"245"	"0"	"890"	"3338"	"1158"	"2601"	"254"	"0"	"0"	"0"	"2"	"223"	"4622"	"4032"	"2592"	"4476"	"80"	"1875"	"1040"	"118"	"74"	"39"	"0"	"0"	"283"	"65"	"18"	"231"	"0"	"0"	"0"	"0"	"0"	"0"	"0"	"0"	"8"	"0"	"0"	"1"	"0"	"5"	"404"	"1103"	"62"	"124"	"4"	"1"	"210"	"6"	"4088"	"1026"	"97"	"13"	"0"	"823"	"8034"	"732"	"0"	"0"	"0"	"0"	"0"	"0"	"0"	"1"	"0"	"0"	"5"	"1"	"0"	"10398"	"708"	"0"	"650"	"4236"	"31"	"732"	"2157"	"916"	"3303"	"2826"	"45"	"266"	"2466"	"2"	"0"	"0"	"0"	"0"	"0"	"0"	"0"	"0"	"0"	"0"	"0"	"0"	"0"	"0"	"1"	"0"	"0"	"0"	"0"	"1030"	"624"	"149"	"685"	"1036"	"131"	"0"	"0"	"0"	"0"	"0"	"0"	"0"	"0"	"1"	"0"	"8"	"5"	"349"	"1991"	"1119"	"601"	"458"	"0"	"2"	"2"	"941"	"72"	"114"	"0"	"238"	"218"	"1094"	"69"	"0"	"693"	"1"	"1421"	"701"	"1"	"101"	"3"	"542"	"2608"	"344"	"87"	"404"	"21"	"0"	"16"	"447"	"180"	"0"	"0"	"1"	"660"	"586"	"454"	"383"	"191"	"533"	"1"	"654"	"25"	"4"	"1"	"80"	"272"	"61"	"258"	"0"	"374"	"2"	"13"	"557"	"32"	"0"	"0"	"7983"	"482"	"98"	"745"	"155"	"62"	"4"	"27"	"0"	"16"	"184"	"205"	"407"	"1"	"1014"	"615"	"516"	"2"	"0"	"212"	"212"	"178"	"4"	"0"	"834"	"695"	"37"	"28"	"25"	"384"	"1614"	"4"	"5"	"1"	"0"	"18"	"31"	"3"	"0"	"461"	"81"	"2"	"0"	"9"	"0"	"109"	"1"	"174"	"334"	"0"	"308"	"50"	"452"	"169"	"255"	"750"	"277"	"297"	"0"	"132"	"71"	"1"	"51"	"5"	"52"	"498"	"1116"	"0"	"21"	"25"	"55"	"28"	"16"	"2"	"0"	"2"	"1013"	"38"	"7"	"32"	"25"	"1871"	"3312"	"0"	"69"	"10"	"5"	"2051"	"786"	"249"	"443"	"0"	"276"	"1"	"6"	"1347"	"133"	"47"	"47"	"183"	"2867"	"538"	"1"	"2"	"1"	"1"	"1"	"0"	"188"	"800"	"2"	"0"	"0"	"0"	"0"	"0"	"118"	"389"	"172"	"30"	"248"	"59"	"43"	"0"	"0"	"17793"	"377"	"611"	"4253"	"7"	"0"	"0"	"0"	"607"	"0"	"0"	"4"	"11"	"1"	"632"	"6"	"1524"	"124"	"98"	"2"	"883"	"0"	"0"	"226"	"686"	"123"	"7"	"931"	"5534"	"661"	"0"	"2"	"2"	"3"	"728"	"51"	"243"	"61"	"0"	"110"	"1094"	"558"	"718"	"0"	"2"	"0"	"612"	"1"	"0"	"1"	"0"	"0"	"138"	"242"	"2243"	"122"	"7"	"186"	"700"	"1283"	"4233"	"6"	"0"	"19"	"73"	"716"	"124"	"26"	"1160"	"35"	"0"	"0"	"0"	"57"	"69"	"1106"	"0"	"15"	"4"	"0"	"0"	"53"	"2"	"724"	"696"	"320"	"0"	"0"	"16"	"0"	"30"	"1"	"69"	"959"	"65"	"264"	"0"	"0"	"352"	"494"	"107"	"126"	"324"	"159"	"622"	"202"	"298"	"3824"	"194"	"0"	"4"	"1"	"9"	"3"	"186"	"1"	"19"	"3"	"1"	"339"	"738"	"31"	"4"	"67"	"2"	"650"	"1927"	"263"	"109"	"17"	"158"	"428"	"0"	"52"	"35"	"0"	"0"	"0"	"0"	"1"	"0"	"3"	"832"	"0"	"1697"	"1"	"355"	"32"	"0"	"0"	"1"	"0"	"1"	"0"	"0"	"0"	"414"	"0"	"19"	"42"	"545"	"392"	"0"	"2"	"42"	"0"	"0"	"327"	"2"	"0"	"40"	"22"	"0"	"0"	"1"	"2"	"1"	"2"	"7"	"0"	"0"	"1"	"0"	"0"	"4"	"0"	"0"	"19"	"7"	"5"	"7"	"165"	"778"	"1421"	"3"	"2"	"12"	"35"	"16"	"4"	"1"	"0"	"7"	"1"	"0"	"0"	"651"	"1420"	"590"	"512"	"1728"	"730"	"7"	"6115"	"8"	"4964"	"942"	"614"	"5"	"8"	"330"	"2052"	"0"	"0"	"2"	"1095"	"2"	"183"	"121"	"1922"	"1166"	"316"	"1249"	"396"	"807"	"156"	"1"	"3"	"8"	"6"	"4833"	"0"	"0"	"3202"	"653"	"2407"	"283"	"0"	"413"	"6"	"1584"	"6"	"457"	"482"	"1466"	"2"	"1"	"516"	"184"	"0"	"734"	"564"	"1577"	"212"	"923"	"6477"	"0"	"143"	"1051"	"0"	"13"	"89"	"91"	"3740"	"37"	"0"	"0"	"795"	"700"	"0"	"13"	"1"	"1"	"964"	"125"	"7"	"42"	"22"	"148"	"7"	"181"	"122"	"2"	"4"	"0"	"93"	"2"	"82"	"3"	"1166"	"308"	"1"	"370"	"780"	"138"	"428"	"0"	"0"	"8075"	"1"	"19"	"4170"	"441"	"799"	"582"	"1"	"3"	"4"	"3"	"1"	"0"	"0"	"0"	"159"	"1"	"3"	"2908"	"186"	"0"	"0"	"0"	"1"	"2"	"555"	"1"	"3210"	"12"	"0"	"115"	"383"	"2484"	"2"	"410"	"2"	"1"	"0"	"0"	"128"	"651"	"2415"	"12"	"95"	"248"	"9"	"127"	"220"	"597"	"932"	"218"	"254"	"1"	"0"	"42"	"358"	"509"	"122"	"240"	"27"	"47"	"0"	"0"	"184"	"23"	"8"	"13"	"456"	"194"	"0"	"18"	"734"	"39"	"0"	"0"	"97"	"1"	"1442"	"1"	"156"	"0"	"1808"	"0"	"0"	"60"	"3"	"97"	"338"	"776"	"937"	"7044"	"0"	"150"	"0"	"801"	"62"	"472"	"130"	"63"	"2393"	"0"	"0"	"0"	"0"	"29"	"0"	"305"	"2430"	"109"	"0"	"24"	"445"	"441"	"144"	"955"	"271"	"8"	"0"	"6"	"928"	"75"	"455"	"133"	"176"	"1137"	"715"	"761"	"531"	"2"	"0"	"674"	"3274"	"550"	"1132"	"847"	"997"	"124"	"130"	"1382"	"1227"	"335"	"4"	"1004"	"0"	"0"	"0"	"0"	"0"	"0"	"0"	"0"	"0"	"0"	"0"	"0"	"0"	"0"	"0"	"0"	"0"	"9"	"0"	"0"	"2"	"0"	"13830"	"11"	"0"	"0"	"4"	"0"	"0"	"3"	"0"	"111"	"60"	"2"	"0"	"0"	"150"	"122"	"11"	"28"	"30"	"129"	"1285"	"4"	"38"	"167"	"694"	"346"	"420"	"2"	"0"	"504"	"45"	"412"	"7074"	"61"	"0"	"457"	"0"	"35"	"1"	"18"	"8"	"17"	"56"	"6"	"4"	"4"	"3"	"0"	"0"	"64"	"251"	"319"	"24"	"0"	"276"	"864"	"1277"	"890"	"1"	"0"	"345"	"95"	"166"	"0"	"0"	"1"	"0"	"4"	"6898"	"21"	"4"	"2870"	"184"	"1"	"0"	"62"	"1"	"1134"	"612"	"19"	"826"	"144"	"1"	"0"	"32"	"146"	"320"	"64"	"4079"	"312"	"109"	"0"	"0"	"72"	"324"	"302"	"60"	"0"	"926"	"709"	"3808"	"23"	"90"	"264"	"2974"	"219"	"1"	"415"	"402"	"189"	"472"	"13"	"118"	"0"	"217"	"0"	"4"	"326"	"51"	"2589"	"6824"	"780"	"130"	"712"	"10"	"0"	"778"	"142"	"668"	"414"	"707"	"1153"	"92"	"906"	"697"	"633"	"364"	"1763"	"276"	"73"	"166"	"632"	"0"	"29"	"730"	"901"	"122"	"142"	"8"	"2"	"218"	"1196"	"336"	"487"	"1598"	"122"	"332"	"184"	"417"	"879"	"194"	"7"	"763"	"8112"	"932"	"412"	"566"	"0"	"0"	"3255"	"114"	"365"	"14"	"1"	"875"	"1577"	"360"	"139"	"2"	"438"	"282"	"5006"	"405"	"7"	"1"	"0"	"1"	"0"	"0"	"1"	"409"	"481"	"1242"	"314"	"224"	"10"	"27"	"59"	"489"	"0"	"172"	"0"	"92"	"231"	"15"	"0"	"71"	"611"	"220"	"581"	"94"	"200"	"43"	"45"	"47"	"21"	"1"	"84"	"13"	"251"	"694"	"205"	"0"	"31"	"1580"	"829"	"1"	"0"	"0"	"46"	"5"	"1"	"0"	"1"	"0"	"1"	"1884"	"3"	"0"	"2976"	"1792"	"0"	"230"	"339"	"818"	"3"	"1"	"69"	"0"	"0"	"1"	"720"	"779"	"52"	"1"	"231"	"569"	"51"	"6"	"791"	"277"	"565"	"703"	"5"	"0"	"581"	"263"	"310"	"6"	"14"	"451"	"296"	"1412"	"0"	"751"	"1"	"535"	"2727"	"473"	"168"	"867"	"1754"	"6"	"282"	"6"	"0"	"1"	"0"	"12"	"0"	"362"	"1512"	"39"	"379"	"1"	"0"	"624"	"575"	"3"	"159"	"374"	"79"	"0"	"0"	"5"	"178"	"1271"	"0"	"1"	"1"	"2"	"686"	"927"	"141"	"6"	"98"	"1"	"0"	"0"	"0"	"35"	"936"	"275"	"0"	"593"	"468"	"8"	"5"	"2"	"0"	"95"	"0"	"667"	"390"	"304"	"1701"	"28"	"4"	"0"	"0"	"0"	"2131"	"289"	"719"	"33"	"6"	"1"	"13"	"9"	"67"	"3"	"159"	"6"	"204"	"315"	"331"	"20"	"846"	"3"	"142"	"869"	"485"	"116"	"362"	"68"	"263"	"371"	"2"	"2"	"0"	"2"	"847"	"3"	"14"	"1"	"561"	"513"	"0"	"2"	"272"	"0"	"798"	"24"	"310"	"3"	"29"	"157"	"432"	"1335"	"7"	"18"	"4"	"2200"	"10"	"64"	"742"	"2"	"11"	"0"	"0"	"0"	"3299"	"340"	"545"	"2402"	"301"	"5"	"5"	"437"	"166"	"379"	"2"	"800"	"342"	"1648"	"406"	"151"	"3654"	"1359"	"173"	"0"	"2343"	"5"	"38"	"1985"	"118"	"470"	"502"	"10"	"181"	"3"	"15"	"4276"	"1631"	"3"	"0"	"1658"	"157"	"129"	"1369"	"99"	"37"	"557"	"13"	"946"	"8"	"406"	"291"	"1041"	"0"	"0"	"1835"	"187"	"0"	"358"	"293"	"23"	"308"	"214"	"1343"	"0"	"681"	"31"	"0"	"0"	"1"	"89"	"876"	"0"	"959"	"2"	"0"	"6"	"258"	"102"	"4"	"1"	"2347"	"1"	"0"	"0"	"24"	"0"	"60"	"1"	"0"	"5"	"37"	"0"	"3"	"3"	"145"	"107"	"881"	"71"	"764"	"329"	"793"	"406"	"2405"	"273"	"549"	"669"	"54"	"1"	"3"	"5"	"184"	"470"	"336"	"7"	"935"	"0"	"0"	"0"	"38"	"2"	"232"	"1559"	"4009"	"876"	"552"	"15"	"25"	"243"	"14"	"4"	"12"	"1"	"409"	"763"	"559"	"3"	"7"	"267"	"794"	"2"	"11"	"0"	"3"	"63"	"342"	"212"	"404"	"3"	"1812"	"150"	"304"	"22"	"32"	"673"	"0"	"2"	"230"	"0"	"11"	"4"	"41"	"0"	"1"	"34"	"167"	"393"	"106"	"9"	"1"	"230"	"272"	"1"	"104"	"0"	"2"	"252"	"95"	"122"	"633"	"514"	"5"	"16"	"3"	"272"	"527"	"2"	"0"	"8"	"1130"	"16"	"2"	"0"	"56"	"461"	"845"	"106"	"142"	"77"	"111"	"738"	"0"	"4628"	"588"	"261"	"3"	"0"	"0"	"0"	"488"	"162"	"845"	"92"	"155"	"859"	"1805"	"918"	"279"	"1"	"0"	"4"	"165"	"116"	"7"	"6040"	"7"	"0"	"3"	"7"	"6"	"2"	"426"	"0"	"0"	"1"	"5"	"6"	"0"	"0"	"295"	"297"	"63"	"11"	"5"	"1"	"0"	"0"	"0"	"0"	"67"	"1"	"0"	"506"	"205"	"1"	"0"	"960"	"346"	"3"	"4"	"51"	"0"	"648"	"114"	"463"	"393"	"31"	"178"	"154"	"1007"	"59"	"19"	"0"	"0"	"1"	"6"	"4"	"2"	"264"	"682"	"19"	"12"	"453"	"17"	"421"	"5"	"67"	"3"	"62"	"0"	"2"	"49"	"1"	"1"	"0"	"0"	"1355"	"123"	"2889"	"193"	"0"	"1179"	"680"	"610"	"1"	"1"	"0"	"329"	"1"	"504"	"5"	"254"	"10"	"1028"	"0"	"0"	"0"	"7"	"0"	"234"	"52"	"1144"	"425"	"10"	"1"	"74"	"1"	"1"	"0"	"564"	"0"	"0"	"0"	"1"	"776"	"16"	"0"	"1162"	"769"	"252"	"188"	"184"	"331"	"4"	"109"	"138"	"40"	"2"	"737"	"3"	"0"	"2"	"710"	"2"	"99"	"742"	"12"	"58"	"3"	"3"	"1293"	"0"	"11"	"288"	"1867"	"157"	"432"	"372"	"1323"	"0"	"979"	"3"	"349"	"5"	"85"	"7"	"726"	"1576"	"658"	"331"	"147"	"3"	"152"	"6"	"2249"	"430"	"459"	"1120"	"27"	"2186"	"80"	"2"	"1"	"352"	"0"	"0"	"1"	"1"	"33"	"1"	"2"	"3"	"0"	"0"	"1"	"90"	"1"	"992"	"7"	"176"	"239"	"3"	"0"	"407"	"57"	"0"	"22"	"555"	"56"	"391"	"275"	"1039"	"3"	"8"	"229"	"0"	"0"	"0"	"0"	"2"	"0"	"1467"	"1"	"581"	"0"	"80"	"2793"	"142"	"652"	"0"	"167"	"94"	"0"	"0"	"0"	"0"	"4"	"0"	"0"	"0"	"8"	"2"	"0"	"1"	"0"	"0"	"0"	"3"	"0"	"0"	"1"	"255"	"0"	"210"	"1"	"774"	"166"	"0"	"337"	"0"	"0"	"89"	"805"	"104"	"58"	"25"	"92"	"1"	"18"	"1"	"4"	"325"	"180"	"470"	"2242"	"183"	"1"	"470"	"336"	"0"	"0"	"215"	"25"	"155"	"0"	"112"	"336"	"174"	"426"	"256"	"1393"	"1379"	"0"	"0"	"0"	"0"	"0"	"0"	"2"	"4"	"5"	"0"	"0"	"0"	"0"	"0"	"0"	"0"	"2"	"298"	"514"	"106"	"328"	"5"	"1"	"182"	"312"	"12"	"269"	"0"	"5"	"1"	"0"	"1"	"0"	"0"	"0"	"1"	"0"	"214"	"442"	"2"	"855"	"0"	"1"	"932"	"2"	"218"	"2"	"470"	"5"	"220"	"131"	"1"	"120"	"1367"	"91"	"1147"	"3"	"4"	"257"	"1"	"0"	"1"	"0"	"0"	"0"	"0"	"0"	"8"	"364"	"0"	"0"	"0"	"24"	"827"	"0"	"0"	"1"	"0"	"0"	"333"	"794"	"2441"	"80"	"2006"	"289"	"578"	"1349"	"1"	"4"	"0"	"0"	"0"	"0"	"0"	"95"	"0"	"2155"	"1"	"0"	"1659"	"0"	"451"	"177"	"0"	"0"	"2"	"2"	"0"	"576"	"94"	"2"	"11"	"0"	"1"	"0"	"21"	"6"	"1220"	"43"	"93"	"0"	"2"	"226"	"4738"	"302"	"3713"	"194"	"163"	"0"	"71"	"200"	"179"	"3"	"0"	"281"	"376"	"582"	"42"	"0"	"0"	"71"	"599"	"723"	"7"	"1021"	"8"	"10"	"154"	"1"	"0"	"0"	"0"	"0"	"57"	"0"	"0"	"0"	"4"	"1069"	"0"	"0"	"0"	"0"	"0"	"26"	"785"	"1"	"0"	"2"	"0"	"3"	"0"	"0"	"8"	"108"	"1"	"326"	"115"	"0"	"2"	"44"	"1"	"3"	"2"	"31"	"58"	"1856"	"87"	"1821"	"6766"	"487"	"109"	"15"	"2"	"1"	"1"	"472"	"99"	"612"	"71"	"0"	"0"	"2"	"0"	"0"	"6"	"4"	"10"	"2"	"48"	"886"	"85"	"27"	"353"	"283"	"3"	"0"	"204"	"5"	"3"	"2"	"302"	"1117"	"285"	"1"	"0"	"238"	"488"	"1"	"81"	"0"	"254"	"30"	"83"	"469"	"487"	"582"	"1330"	"506"	"1058"	"49"	"60"	"0"	"8"	"2"	"0"	"4"	"658"	"1215"	"0"	"162"	"53"	"11"	"0"	"231"	"304"	"122"	"45"	"570"	"284"	"14"	"329"	"115"	"36"	"3"	"165"	"178"	"1"	"1874"	"68"	"85"	"68"	"191"	"1"	"1"	"1813"	"492"	"453"	"0"	"2863"	"36"	"99"	"524"	"3024"	"0"	"1"	"0"	"1"	"3"	"2"	"0"	"0"	"0"	"15"	"0"	"0"	"189"	"5"	"28"	"1235"	"301"	"558"	"1"	"0"	"1"	"0"	"5"	"1"	"6"	"0"	"0"	"6902"	"168"	"501"	"10"	"0"	"12"	"0"	"1170"	"0"	"0"	"0"	"0"	"0"	"1"	"7"	"85"	"0"	"6"	"134"	"491"	"41"	"105"	"774"	"265"	"27"	"207"	"0"	"0"	"7"	"2"	"266"	"50"	"1"	"481"	"30"	"4"	"326"	"0"	"5"	"1"	"0"	"0"	"551"	"0"	"0"	"0"	"0"	"0"	"0"	"79"	"3"	"8"	"2"	"410"	"2216"	"0"	"2"	"6"	"0"	"0"	"5"	"0"	"2"	"185"	"0"	"799"	"1"	"779"	"245"	"0"	"0"	"0"	"0"	"79"	"0"	"1"	"6"	"30"	"1565"	"0"	"473"	"166"	"1"	"0"	"41"	"162"	"557"	"0"	"0"	"314"	"1411"	"1190"	"0"	"1"	"0"	"32"	"4"	"1592"	"599"	"29"	"164"	"44"	"85"	"28"	"3411"	"390"	"134"	"99"	"2"	"0"	"421"	"130"	"1297"	"791"	"1"	"204"	"41"	"191"	"468"	"260"	"562"	"259"	"861"	"599"	"0"	"2"	"0"	"5"	"9"	"553"	"4"	"554"	"1"	"0"	"0"	"0"	"0"	"0"	"0"	"0"	"3"	"3"	"2"	"3"	"6"	"2"	"1736"	"0"	"1"	"6"	"4674"	"418"	"713"	"613"	"771"	"114"	"130"	"578"	"512"	"883"	"382"	"1161"	"169"	"427"	"0"	"0"	"2"	"1"	"0"	"2"	"0"	"413"	"302"	"11"	"10"	"182"	"229"	"6"	"1994"	"1114"	"2739"	"38"	"173"	"907"	"2"	"421"	"537"	"3"	"1157"	"655"	"0"	"24"	"0"	"521"	"319"	"2184"	"743"	"0"	"12"	"2"	"4"	"173"	"101"	"135"	"34"	"5685"	"17"	"954"	"358"	"365"	"377"	"299"	"137"	"4486"	"1"	"0"	"141"	"702"	"85"	"16"	"1899"	"41"	"5671"	"350"	"7"	"503"	"6337"	"746"	"4"	"6870"	"2"	"55"	"935"	"0"	"9"	"648"	"0"	"411"	"18"	"629"	"2"	"202"	"918"	"0"	"291"	"399"	"0"	"0"	"16"	"38"	"131"	"7"	"109"	"145"	"137"	"139"	"1211"	"4565"	"557"	"16135"	"0"	"2"	"2"	"127"	"1"	"0"	"257"	"2327"	"1199"	"723"	"1"	"0"	"1"	"7"	"8"	"221"	"10"	"0"	"2"	"0"	"123"	"1"	"643"	"69"	"271"	"23"	"0"	"0"	"102"	"173"	"137"	"2"	"43"	"71"	"28"	"2210"	"1643"	"4720"	"582"	"7"	"24"	"1307"	"470"	"1787"	"0"	"1"	"5"	"15"	"7"	"1151"	"214"	"286"	"188"	"251"	"185"	"419"	"74"	"160"	"131"	"3"	"1"	"2312"	"1223"	"0"	"572"	"4833"	"164"	"396"	"387"	"203"	"426"	"280"	"67"	"2"	"0"	"4"	"0"	"99"	"184"	"1"	"2486"	"284"	"0"	"6"	"454"	"0"	"320"	"0"	"1"	"23"	"1"	"512"	"3"	"77"	"0"	"1174"	"1145"	"1"	"14"	"833"	"1388"	"74"	"51"	"265"	"0"	"0"	"0"	"0"	"0"	"0"	"317"	"663"	"1"	"137"	"14"	"238"	"3"	"451"	"1845"	"0"	"101"	"320"	"281"	"413"	"165"	"991"	"725"	"38"	"0"	"0"	"0"	"1341"	"946"	"7"	"2"	"6"	"9"	"2"	"2"	"44"	"10"	"2"	"630"	"852"	"105"	"36"	"1"	"2"	"0"	"0"	"0"	"15"	"2"	"0"	"256"	"14"	"68"	"194"	"446"	"483"	"2587"	"1554"	"1"	"0"	"80"	"6"	"0"	"1"	"0"	"1"	"1"	"0"	"1"	"262"	"80"	"13"	"496"	"502"	"195"	"586"	"153"	"168"	"18"	"597"	"198"	"7"	"2"	"131"	"1386"	"269"	"4078"	"0"	"2"	"14"	"69"	"78"	"470"	"8"	"9"	"0"	"3"	"4"	"142"	"13"	"3"	"0"	"488"	"0"	"0"	"0"	"1"	"1313"	"2"	"86"	"2"	"69"	"2984"	"12"	"162"	"78"	"3"	"498"	"2243"	"24"	"33"	"0"	"0"	"142"	"123"	"4"	"469"	"8"	"4"	"1073"	"121"	"218"	"72"	"0"	"0"	"0"	"0"	"0"	"0"	"122"	"77"	"2450"	"0"	"0"	"10"	"19"	"6"	"36"	"4"	"5"	"58"	"166"	"704"	"662"	"334"	"318"	"1060"	"0"	"10"	"0"	"0"	"523"	"249"	"0"	"1"	"398"	"0"	"1"	"2"	"1145"	"0"	"852"	"188"	"303"	"0"	"5"	"99"	"6"	"4"	"211"	"0"	"0"	"0"	"0"	"2"	"18"	"111"	"8"	"68"	"280"	"281"	"141"	"0"	"8"	"2898"	"2"	"0"	"0"	"856"	"200"	"102"	"617"	"1337"	"2"	"0"	"99"	"0"	"1849"	"523"	"360"	"337"	"4"	"1"	"332"	"215"	"58"	"3913"	"241"	"173"	"319"	"0"	"0"	"3"	"312"	"145"	"12"	"6"	"0"	"0"	"1027"	"1"	"1"	"3"	"0"	"245"	"1429"	"336"	"0"	"596"	"0"	"0"	"260"	"202"	"131"	"4"	"292"	"693"	"4"	"310"	"83"	"35"	"0"	"2"	"8"	"1"	"3"	"841"	"454"	"1097"	"321"	"839"	"1226"	"286"	"106"	"0"	"0"	"480"	"1830"	"861"	"0"	"738"	"104"	"629"	"28"	"376"	"730"	"10"	"1"	"0"	"1187"	"34"	"828"	"374"	"190"	"0"	"0"	"0"	"120"	"0"	"1252"	"1169"	"395"	"401"	"1"	"13"	"57"	"1"	"0"	"0"	"2"	"0"	"1"	"7"	"0"	"215"	"1451"	"23"	"12"	"252"	"417"	"354"	"12"	"3"	"204"	"0"	"398"	"689"	"1900"	"34"	"821"	"141"	"0"	"1"	"231"	"0"	"0"	"0"	"0"	"368"	"8"	"801"	"161"	"783"	"2"	"744"	"678"	"7"	"5"	"2"	"0"	"33"	"7"	"178"	"11"	"265"	"244"	"9"	"324"	"169"	"390"	"3"	"279"	"54"	"43"	"3"	"1"	"0"	"0"	"17"	"24"	"0"	"8"	"253"	"1284"	"0"	"106"	"61"	"241"	"1"	"281"	"165"	"88"	"0"	"28"	"122"	"93"	"315"	"73"	"733"	"272"	"218"	"0"	"5"	"181"	"246"	"160"	"1474"	"0"	"8"	"1"	"2"	"3570"	"1"	"901"	"9"	"121"	"1"	"1"	"22"	"0"	"0"	"23"	"862"	"0"	"0"	"36"	"12"	"28"	"4"	"4"	"688"	"137"	"227"	"1"	"369"	"603"	"563"	"1"	"7"	"792"	"0"	"0"	"13"	"21"	"0"	"296"	"0"	"2"	"309"	"8"	"8"	"2"	"9"	"201"	"22"	"0"	"1"	"5"	"0"	"10"	"0"	"286"	"0"	"9"	"0"	"3"	"540"	"61"	"30"	"609"	"0"	"0"	"0"	"28"	"5"	"3"	"1"	"5"	"1"	"3"	"194"	"0"	"1"	"232"	"12"	"79"	"118"	"9"	"0"	"0"	"953"	"149"	"0"	"0"	"0"	"1695"	"1"	"623"	"32"	"97"	"2052"	"461"	"152"	"971"	"55"	"1"	"663"	"18"	"139"	"159"	"74"	"3"	"117"	"9"	"0"	"2381"	"771"	"0"	"853"	"278"	"20"	"288"	"69"	"1326"	"865"	"370"	"414"	"76"	"941"	"13"	"0"	"0"	"0"	"0"	"1091"	"355"	"0"	"0"	"0"	"2"	"0"	"0"	"6"	"764"	"706"	"1459"	"257"	"160"	"105"	"478"	"32"	"1"	"0"	"0"	"82"	"0"	"476"	"128"	"183"	"1"	"0"	"0"	"0"	"1241"	"286"	"748"	"3"	"8"	"0"	"0"	"1"	"1"	"0"	"5"	"6"	"412"	"24"	"16"	"22"	"9"	"1064"	"0"	"0"	"0"	"1"	"225"	"56"	"758"	"181"	"0"	"1"	"2"	"5"	"3"	"0"	"0"	"0"	"0"	"1272"	"0"	"90"	"273"	"268"	"3"	"0"	"0"	"504"	"0"	"1682"	"120"	"0"	"0"	"396"	"1066"	"1"	"287"	"329"	"239"	"1685"	"4"	"0"	"0"	"123"	"1077"	"302"	"966"	"3"	"0"	"0"	"1"	"0"	"0"	"1415"	"0"	"1"	"1"	"1"	"83"	"599"	"125"	"304"	"1"	"0"	"3"	"4"	"16"	"0"	"3"	"0"	"0"	"0"	"0"	"0"	"177"	"53"	"4963"	"258"	"458"	"1075"	"212"	"5"	"0"	"0"	"2"	"7"	"9"	"0"	"2"	"2"	"0"	"35"	"0"	"43"	"12"	"55"	"4"	"13"	"31"	"0"	"4"	"0"	"0"	"0"	"9"	"2"	"336"	"284"	"4"	"2"	"373"	"17"	"1"	"247"	"194"	"273"	"65"	"2"	"444"	"153"	"135"	"32"	"0"	"0"	"216"	"160"	"770"	"43"	"267"	"39"	"748"	"6"	"1260"	"2"	"0"	"5"	"22"	"1"	"0"	"257"	"0"	"1"	"87"	"74"	"284"	"830"	"297"	"0"	"6"
"SAMN02982098"	"32"	"0"	"2"	"0"	"0"	"0"	"0"	"0"	"2"	"6"	"142"	"343"	"8388"	"5481"	"775"	"24"	"6"	"2"	"3"	"1"	"0"	"0"	"1"	"0"	"0"	"269"	"14"	"23"	"1467"	"674"	"8"	"7958"	"27"	"135"	"33"	"187"	"281"	"396"	"826"	"873"	"1570"	"576"	"1281"	"52"	"1326"	"235"	"872"	"1"	"6"	"0"	"3754"	"42"	"6543"	"3"	"4"	"7105"	"5762"	"685"	"84"	"6395"	"3"	"1"	"1"	"353"	"36"	"1058"	"708"	"0"	"1"	"355"	"599"	"0"	"1184"	"1945"	"57"	"0"	"13"	"61"	"20"	"623"	"19"	"12"	"5"	"16"	"123"	"2"	"0"	"2"	"8"	"14"	"379"	"1"	"42"	"5"	"3634"	"1597"	"70"	"1619"	"2"	"2415"	"1843"	"168"	"1274"	"534"	"50"	"385"	"737"	"1654"	"550"	"82"	"2245"	"1"	"449"	"722"	"249"	"0"	"2"	"70"	"19"	"3"	"728"	"1742"	"301"	"482"	"7"	"3"	"25"	"1"	"769"	"174"	"3306"	"25832"	"0"	"55"	"14"	"345"	"6"	"2"	"293"	"853"	"1798"	"771"	"385"	"467"	"1217"	"1309"	"1653"	"1519"	"244"	"9"	"224"	"219"	"1105"	"0"	"1923"	"58"	"125"	"12"	"2649"	"2162"	"381"	"162"	"633"	"601"	"2233"	"163"	"344"	"638"	"479"	"8559"	"1044"	"209"	"2"	"86"	"882"	"2730"	"332"	"2264"	"757"	"440"	"0"	"3"	"232"	"261"	"18"	"476"	"955"	"2"	"2945"	"966"	"0"	"795"	"10"	"4"	"1025"	"2797"	"259"	"99"	"8"	"2556"	"2782"	"5519"	"512"	"17"	"21"	"635"	"693"	"1546"	"45"	"65"	"612"	"0"	"3"	"6470"	"395"	"139"	"768"	"1163"	"3"	"1406"	"2411"	"259"	"1"	"164"	"2016"	"461"	"2098"	"435"	"48"	"1080"	"514"	"23"	"0"	"0"	"2634"	"133"	"599"	"383"	"35"	"1656"	"16"	"4189"	"570"	"360"	"0"	"53"	"953"	"38"	"2569"	"631"	"987"	"20"	"533"	"1136"	"2"	"0"	"0"	"3922"	"593"	"2779"	"0"	"1"	"4"	"19"	"9"	"12"	"2"	"3"	"19"	"11"	"0"	"0"	"0"	"0"	"0"	"496"	"199"	"3"	"6"	"1"	"2"	"5"	"4"	"2"	"1"	"0"	"156"	"317"	"5"	"738"	"5"	"30"	"1"	"0"	"0"	"374"	"890"	"1"	"0"	"11"	"5158"	"1695"	"647"	"511"	"210"	"12"	"221"	"44"	"0"	"0"	"126"	"3"	"171"	"0"	"0"	"4524"	"0"	"320"	"3694"	"1220"	"21"	"0"	"121"	"5869"	"175"	"10560"	"361"	"111"	"0"	"4"	"445"	"0"	"1"	"102"	"439"	"0"	"1"	"7"	"6"	"0"	"10"	"793"	"78"	"576"	"517"	"494"	"349"	"502"	"55"	"116"	"512"	"33"	"31"	"247"	"1"	"3802"	"1183"	"346"	"787"	"1733"	"4"	"4227"	"3573"	"4"	"0"	"0"	"4"	"2634"	"1645"	"753"	"1923"	"8"	"3"	"14"	"1"	"3"	"0"	"1"	"4"	"859"	"37165"	"45"	"598"	"1018"	"6"	"12"	"10"	"9"	"9"	"4832"	"605"	"26"	"236"	"3475"	"57"	"391"	"16"	"0"	"30"	"501"	"1297"	"429"	"0"	"101"	"133"	"574"	"1875"	"6862"	"0"	"164"	"26"	"3"	"742"	"18"	"2330"	"1"	"18"	"0"	"1"	"110"	"0"	"1"	"0"	"315"	"126"	"1700"	"2013"	"815"	"775"	"687"	"29"	"3"	"42"	"1251"	"487"	"2121"	"1278"	"156"	"143"	"520"	"892"	"240"	"9"	"596"	"186"	"159"	"19"	"1"	"29"	"65"	"89"	"322"	"557"	"58"	"83"	"79"	"326"	"1178"	"4"	"5"	"12"	"8"	"60"	"2517"	"39"	"132"	"9"	"344"	"7"	"8"	"3119"	"18"	"1069"	"160"	"3720"	"258"	"180"	"1501"	"58"	"26"	"541"	"1283"	"0"	"1268"	"160"	"2372"	"19345"	"177"	"950"	"4352"	"46"	"961"	"755"	"1837"	"1155"	"21"	"11"	"0"	"3"	"428"	"229"	"242"	"2652"	"158"	"176"	"199"	"0"	"178"	"0"	"1478"	"57"	"4"	"322"	"15738"	"0"	"7"	"428"	"407"	"21"	"1009"	"408"	"155"	"202"	"1250"	"405"	"5"	"0"	"5"	"590"	"140"	"118"	"4"	"1147"	"2965"	"887"	"183"	"1222"	"116"	"664"	"68"	"44"	"21"	"24"	"10"	"1022"	"320"	"5"	"974"	"401"	"3020"	"226"	"450"	"602"	"521"	"810"	"6"	"11"	"541"	"186"	"4791"	"1750"	"1181"	"1"	"54"	"122"	"431"	"52"	"3"	"124"	"83"	"3"	"468"	"24"	"259"	"0"	"3542"	"5"	"2719"	"64"	"304"	"10"	"8"	"3"	"1919"	"43"	"751"	"65"	"259"	"31"	"364"	"334"	"1039"	"2123"	"9"	"5"	"2"	"130"	"150"	"5"	"20"	"52"	"1208"	"80"	"236"	"66"	"1052"	"4"	"1080"	"19"	"626"	"317"	"298"	"287"	"5"	"13"	"664"	"536"	"772"	"0"	"181"	"7"	"191"	"34"	"3490"	"593"	"1359"	"1475"	"2079"	"0"	"8"	"208"	"3"	"12"	"70"	"84"	"749"	"729"	"1"	"108"	"471"	"3281"	"248"	"166"	"98"	"11"	"12"	"23"	"0"	"0"	"5"	"257"	"422"	"1337"	"7"	"19"	"69"	"73"	"555"	"31"	"173"	"3"	"131"	"48"	"19"	"47"	"2726"	"68"	"2"	"218"	"7806"	"8"	"4"	"10"	"0"	"0"	"3"	"0"	"0"	"256"	"1311"	"14"	"1"	"0"	"14"	"3737"	"354"	"26"	"47"	"2660"	"1751"	"0"	"1936"	"992"	"0"	"3"	"980"	"317"	"440"	"1"	"3840"	"1447"	"506"	"712"	"3"	"6"	"4"	"219"	"700"	"5"	"6"	"202"	"1722"	"1050"	"7"	"0"	"89"	"487"	"8"	"518"	"583"	"418"	"380"	"465"	"3"	"571"	"2"	"470"	"251"	"0"	"0"	"2"	"2"	"5"	"558"	"239"	"3463"	"0"	"1331"	"212"	"18"	"35"	"0"	"0"	"28"	"0"	"0"	"7"	"524"	"7"	"862"	"2"	"2429"	"2"	"222"	"22"	"858"	"0"	"450"	"123"	"564"	"2126"	"7"	"552"	"14446"	"4"	"161"	"391"	"1149"	"1"	"924"	"1"	"522"	"2119"	"221"	"2006"	"4"	"0"	"16"	"2"	"33"	"3"	"152"	"1357"	"649"	"343"	"977"	"1"	"1"	"5"	"12"	"13"	"0"	"0"	"0"	"3"	"1026"	"263"	"4"	"934"	"2253"	"4"	"936"	"175"	"350"	"1"	"1188"	"0"	"0"	"1"	"12"	"7"	"1"	"62"	"1"	"161"	"2498"	"0"	"554"	"31"	"1382"	"2"	"0"	"3025"	"5203"	"1"	"739"	"2"	"0"	"0"	"0"	"2"	"0"	"7"	"0"	"4"	"21"	"1"	"1"	"1"	"0"	"0"	"4"	"6"	"0"	"0"	"0"	"0"	"0"	"2"	"0"	"0"	"0"	"0"	"0"	"3"	"0"	"0"	"0"	"7"	"0"	"51"	"0"	"1"	"5"	"570"	"14"	"3527"	"736"	"2185"	"640"	"37"	"164"	"3"	"0"	"164"	"2"	"12579"	"53"	"127"	"1"	"130"	"929"	"315"	"482"	"481"	"1135"	"492"	"685"	"1273"	"555"	"1025"	"1483"	"717"	"456"	"873"	"50"	"156"	"14009"	"8"	"580"	"649"	"321"	"162"	"1228"	"2978"	"378"	"600"	"1288"	"1035"	"419"	"21"	"3"	"1225"	"1516"	"2290"	"514"	"2977"	"497"	"5"	"645"	"78"	"1433"	"721"	"6099"	"574"	"107"	"1121"	"1764"	"29"	"118"	"1184"	"431"	"6336"	"3082"	"3"	"0"	"343"	"290"	"673"	"10"	"11"	"495"	"0"	"0"	"12"	"3"	"43"	"0"	"942"	"541"	"54"	"5"	"292"	"1433"	"5"	"1326"	"1281"	"0"	"2656"	"40"	"255"	"1"	"4157"	"84"	"1"	"170"	"1461"	"47"	"0"	"517"	"38"	"646"	"170"	"858"	"334"	"2"	"0"	"7"	"750"	"47"	"6"	"59"	"192"	"2935"	"260"	"1455"	"0"	"246"	"576"	"37"	"582"	"1390"	"920"	"278"	"289"	"3"	"5"	"42"	"1974"	"1"	"1106"	"1"	"0"	"1562"	"536"	"12"	"5738"	"5405"	"24"	"49"	"1170"	"20"	"190"	"376"	"777"	"2158"	"308"	"364"	"0"	"2"	"1"	"2"	"9"	"6"	"9"	"995"	"1"	"7"	"9"	"998"	"1982"	"339"	"669"	"224"	"442"	"1727"	"2266"	"175"	"968"	"2835"	"7"	"773"	"1338"	"3105"	"0"	"207"	"30"	"17"	"18"	"1588"	"256"	"1279"	"3"	"12"	"17"	"230"	"58"	"37"	"6165"	"8"	"2239"	"1096"	"0"	"1"	"754"	"874"	"206"	"202"	"277"	"3493"	"30"	"0"	"0"	"9"	"1"	"12"	"0"	"2"	"7"	"3"	"1"	"2"	"0"	"2971"	"6"	"0"	"458"	"298"	"244"	"0"	"14"	"391"	"628"	"10"	"0"	"3"	"606"	"2"	"5"	"252"	"1"	"2122"	"583"	"10"	"10"	"1"	"0"	"4"	"1"	"36"	"1"	"716"	"382"	"23"	"152"	"8"	"11"	"0"	"19036"	"1"	"18183"	"1343"	"41"	"0"	"283"	"357"	"3163"	"30"	"292"	"160"	"478"	"7"	"1"	"9"	"0"	"3"	"3"	"368"	"396"	"75"	"4"	"254"	"1296"	"48"	"1488"	"42"	"533"	"250"	"2"	"3"	"6254"	"7364"	"218"	"23445"	"14"	"4"	"11"	"0"	"3513"	"1"	"49"	"1827"	"5"	"5"	"711"	"4187"	"452"	"360"	"353"	"317"	"10"	"948"	"124"	"55"	"702"	"248"	"1"	"90"	"77"	"1794"	"0"	"0"	"420"	"1276"	"1131"	"1848"	"984"	"647"	"1558"	"7"	"17"	"0"	"4"	"1631"	"31"	"77"	"3"	"964"	"246"	"822"	"579"	"1"	"4"	"131"	"3269"	"0"	"5"	"183"	"322"	"1"	"25"	"0"	"48"	"23"	"1489"	"46"	"1239"	"16467"	"1173"	"923"	"130"	"1005"	"86"	"1382"	"1055"	"144"	"47"	"153"	"737"	"732"	"153"	"1959"	"3023"	"15"	"875"	"428"	"192"	"0"	"22"	"2109"	"447"	"1"	"19"	"194"	"1603"	"2"	"570"	"2"	"6"	"1309"	"1853"	"1142"	"39"	"5"	"373"	"5"	"276"	"1398"	"67"	"2"	"199"	"3"	"23"	"292"	"33"	"934"	"247"	"13"	"7"	"28"	"2"	"0"	"22"	"202"	"309"	"7"	"502"	"0"	"1"	"8"	"43"	"43"	"1"	"95"	"8"	"2036"	"424"	"747"	"762"	"116"	"1954"	"2659"	"141"	"33"	"9"	"33"	"16"	"3"	"149"	"0"	"1580"	"6949"	"2"	"0"	"88"	"62"	"689"	"1845"	"94"	"645"	"177"	"231"	"6489"	"4544"	"1"	"91"	"40"	"195"	"1"	"2127"	"0"	"0"	"122"	"3"	"67"	"0"	"31"	"19390"	"0"	"1795"	"3"	"475"	"190"	"12"	"491"	"50"	"0"	"48"	"0"	"17"	"1566"	"414"	"927"	"237"	"42"	"0"	"124"	"80"	"4139"	"93"	"139"	"477"	"1923"	"433"	"10"	"218"	"886"	"1"	"387"	"2209"	"169"	"641"	"2419"	"504"	"967"	"666"	"371"	"95"	"166"	"484"	"0"	"0"	"2"	"265"	"3436"	"7658"	"26"	"0"	"0"	"137"	"407"	"288"	"17"	"881"	"138"	"0"	"445"	"0"	"0"	"0"	"178"	"1082"	"1831"	"17"	"1572"	"0"	"386"	"638"	"249"	"688"	"646"	"235"	"312"	"4"	"0"	"235"	"173"	"865"	"0"	"0"	"2"	"1"	"34"	"0"	"7"	"3"	"0"	"1"	"1160"	"1287"	"219"	"2"	"0"	"0"	"24"	"485"	"6"	"21"	"80"	"5"	"1"	"101"	"5"	"78"	"8"	"0"	"0"	"2"	"0"	"87"	"9"	"507"	"5"	"0"	"680"	"706"	"34"	"5"	"0"	"141"	"377"	"1054"	"8"	"1110"	"122"	"0"	"0"	"3737"	"54"	"1196"	"1"	"0"	"1948"	"0"	"1"	"1513"	"1168"	"4"	"23"	"0"	"14"	"38"	"0"	"2"	"1942"	"412"	"684"	"1"	"1135"	"3084"	"51"	"2441"	"1"	"0"	"2"	"7"	"3499"	"580"	"2920"	"13"	"49"	"0"	"805"	"287"	"32"	"275"	"745"	"659"	"206"	"283"	"101"	"3"	"0"	"1"	"5"	"85"	"200"	"8"	"399"	"80"	"4726"	"716"	"0"	"28"	"1"	"19"	"107"	"2"	"13454"	"883"	"232"	"2681"	"1265"	"439"	"281"	"144"	"5"	"929"	"744"	"31"	"1"	"0"	"26"	"3"	"692"	"129"	"1"	"17684"	"106"	"7"	"343"	"130"	"825"	"1082"	"8"	"586"	"1325"	"287"	"408"	"369"	"1"	"468"	"1236"	"13"	"355"	"6"	"95"	"48"	"848"	"3270"	"1"	"10832"	"1230"	"263"	"394"	"722"	"67"	"502"	"344"	"808"	"259"	"21"	"697"	"162"	"207"	"2"	"334"	"94"	"41"	"70"	"303"	"694"	"1307"	"1102"	"1241"	"1174"	"51"	"13"	"4593"	"179"	"1769"	"24"	"74"	"578"	"1"	"163"	"2"	"6529"	"46"	"409"	"499"	"126"	"363"	"145"	"269"	"36"	"0"	"5"	"0"	"20"	"9"	"0"	"4"	"11"	"0"	"8"	"60"	"6"	"289"	"0"	"520"	"1606"	"77"	"1633"	"204"	"398"	"1"	"1108"	"647"	"8"	"1"	"0"	"531"	"4"	"26"	"16"	"2"	"13"	"1300"	"0"	"10"	"68"	"1"	"1298"	"9"	"3"	"471"	"41"	"1182"	"213"	"1641"	"0"	"7"	"7"	"2"	"664"	"0"	"6085"	"752"	"1756"	"1253"	"289"	"2683"	"0"	"7"	"2"	"0"	"598"	"781"	"15"	"1567"	"258"	"208"	"0"	"2"	"465"	"0"	"935"	"11"	"522"	"128"	"363"	"1652"	"1169"	"2405"	"0"	"1"	"380"	"263"	"8"	"1122"	"134"	"1499"	"0"	"26"	"18"	"2"	"12"	"875"	"2313"	"196"	"2"	"33"	"0"	"1"	"31"	"954"	"3"	"1088"	"4116"	"6"	"1"	"1"	"0"	"1"	"1"	"4"	"35"	"341"	"5"	"0"	"0"	"13"	"3"	"29"	"435"	"57"	"29"	"6"	"586"	"6"	"1745"	"6"	"18"	"0"	"0"	"332"	"34"	"14147"	"32"	"631"	"1282"	"494"	"238"	"77"	"48"	"819"	"450"	"29"	"581"	"2239"	"13"	"0"	"27"	"1"	"0"	"0"	"272"	"13436"	"184"	"0"	"1"	"165"	"267"	"2"	"1011"	"39"	"677"	"3"	"4"	"138"	"5370"	"47"	"1"	"0"	"1"	"0"	"0"	"77"	"6"	"520"	"23"	"236"	"14"	"309"	"1614"	"311"	"1"	"2087"	"14"	"630"	"88"	"0"	"90"	"4436"	"1"	"6"	"0"	"0"	"0"	"3"	"1540"	"8"	"742"	"1843"	"522"	"7"	"0"	"2"	"2075"	"456"	"147"	"2"	"621"	"1105"	"0"	"235"	"613"	"2"	"0"	"1"	"87"	"86"	"9"	"11"	"0"	"215"	"1501"	"0"	"8779"	"748"	"613"	"408"	"640"	"1149"	"899"	"548"	"645"	"1566"	"14"	"19"	"43"	"5"	"4"	"1"	"0"	"203"	"958"	"4"	"3"	"5"	"1534"	"2733"	"267"	"2112"	"794"	"12"	"111"	"440"	"664"	"5"	"5"	"1"	"4"	"560"	"17"	"2291"	"0"	"7"	"8"	"231"	"16"	"20875"	"4"	"15"	"9153"	"478"	"100"	"3"	"0"	"888"	"4"	"634"	"827"	"98"	"1064"	"31"	"450"	"1787"	"524"	"297"	"897"	"26"	"28"	"6"	"121"	"0"	"0"	"23"	"10"	"813"	"77"	"3"	"35"	"1265"	"664"	"33"	"101"	"0"	"4"	"9"	"3"	"45"	"0"	"2426"	"108"	"88"	"296"	"23"	"0"	"0"	"11"	"0"	"8"	"125"	"0"	"982"	"4"	"902"	"20"	"1"	"0"	"75"	"2"	"188"	"109"	"0"	"0"	"6"	"1"	"0"	"0"	"0"	"0"	"0"	"8"	"0"	"1"	"1"	"3"	"1"	"0"	"0"	"40"	"0"	"0"	"113"	"98"	"39"	"1"	"3"	"614"	"44"	"0"	"3221"	"33"	"741"	"18"	"0"	"750"	"1357"	"1482"	"394"	"0"	"0"	"0"	"1"	"4"	"0"	"0"	"1"	"2"	"0"	"2"	"1"	"18"	"0"	"3"	"44"	"0"	"853"	"292"	"4"	"355"	"418"	"99"	"0"	"484"	"36"	"1"	"0"	"10"	"0"	"43"	"3"	"2"	"0"	"0"	"1"	"3"	"0"	"1"	"0"	"0"	"15"	"0"	"2"	"3"	"15"	"7"	"4"	"0"	"1"	"0"	"0"	"1"	"0"	"3"	"450"	"102"	"485"	"3"	"15"	"213"	"297"	"1155"	"2126"	"329"	"0"	"588"	"1101"	"3677"	"19"	"545"	"5373"	"382"	"384"	"164"	"625"	"1"	"2263"	"1327"	"205"	"45"	"143"	"284"	"0"	"1999"	"3"	"2"	"16"	"4"	"864"	"10"	"241"	"22"	"291"	"6"	"1278"	"12"	"19"	"5"	"0"	"30"	"240"	"1737"	"384"	"1"	"7"	"3"	"58"	"12"	"14"	"3950"	"1"	"1"	"2931"	"1512"	"1705"	"128"	"17"	"14"	"8"	"9"	"0"	"1"	"932"	"750"	"6"	"511"	"0"	"0"	"0"	"0"	"0"	"2"	"816"	"2"	"17"	"0"	"1206"	"760"	"3"	"0"	"1104"	"141"	"237"	"173"	"4"	"3"	"20"	"1"	"2"	"0"	"5"	"1023"	"12"	"1516"	"1122"	"695"	"2487"	"1"	"0"	"190"	"0"	"310"	"868"	"0"	"1"	"2"	"17"	"346"	"16"	"0"	"0"	"14"	"104"	"3"	"3"	"1"	"34"	"34"	"9"	"7"	"139"	"12"	"1"	"2"	"7"	"237"	"3"	"17"	"66"	"43"	"947"	"0"	"504"	"195"	"7"	"1"	"244"	"1126"	"0"	"38"	"135"	"727"	"258"	"549"	"310"	"1624"	"0"	"5"	"67"	"644"	"373"	"35"	"10"	"41"	"0"	"3692"	"237"	"25"	"21"	"46"	"1787"	"959"	"618"	"3708"	"1323"	"422"	"223"	"147"	"272"	"5"	"4"	"369"	"0"	"0"	"8"	"448"	"430"	"4264"	"3"	"215"	"70"	"157"	"5717"	"2457"	"101"	"20"	"1"	"0"	"3"	"600"	"383"	"62"	"166"	"480"	"79"	"5"	"768"	"236"	"2477"	"183"	"108"	"705"	"1336"	"753"	"36"	"1"	"38"	"1"	"6"	"10"	"9"	"6"	"85"	"779"	"168"	"2613"	"710"	"201"	"170"	"352"	"1"	"2"	"1505"	"1415"	"23"	"441"	"918"	"62"	"4127"	"891"	"38"	"28"	"991"	"7"	"7"	"0"	"244"	"4"	"17"	"1304"	"515"	"57"	"0"	"7"	"143"	"10"	"64"	"275"	"263"	"1722"	"32"	"204"	"112"	"389"	"109"	"206"	"69"	"0"	"0"	"0"	"2093"	"57"	"155"	"64"	"46"	"2"	"0"	"0"	"3"	"0"	"0"	"0"	"1005"	"2224"	"327"	"371"	"2296"	"26"	"4263"	"78"	"745"	"68"	"290"	"34"	"267"	"231"	"74"	"10"	"425"	"1210"	"43"	"0"	"3142"	"1308"	"52"	"8"	"0"	"2088"	"2"	"3"	"1"	"0"	"495"	"0"	"41"	"475"	"173"	"1070"	"3"	"5"	"21"	"2686"	"1074"	"699"	"13"	"0"	"750"	"1106"	"4637"	"951"	"823"	"528"	"267"	"36"	"65"	"0"	"13"	"456"	"82"	"25"	"17"	"6"	"1276"	"42"	"12"	"12"	"0"	"6"	"518"	"125"	"48"	"34"	"88"	"0"	"88"	"1019"	"120"	"504"	"1474"	"5920"	"8"	"1313"	"45"	"5040"	"394"	"1090"	"0"	"167"	"736"	"18"	"7"	"0"	"2"	"1879"	"975"	"42"	"1201"	"1458"	"621"	"3"	"237"	"13"	"90"	"654"	"0"	"1924"	"0"	"0"	"2"	"0"	"0"	"1614"	"17"	"61"	"389"	"0"	"11"	"8"	"5"	"121"	"0"	"78"	"3"	"93"	"66"	"0"	"288"	"35"	"0"	"0"	"397"	"24"	"0"	"0"	"16"	"175"	"1001"	"50"	"0"	"2"	"4"	"57"	"105"	"82"	"2"	"0"	"2"	"0"	"0"	"2"	"6"	"3"	"0"	"1"	"11"	"3"	"352"	"564"	"2"	"11"	"1151"	"274"	"0"	"223"	"1257"	"2"	"13"	"0"	"0"	"0"	"453"	"35"	"4"	"20"	"534"	"6279"	"178"	"18177"	"1120"	"5012"	"170"	"292"	"16"	"0"	"0"	"0"	"1593"	"23"	"0"	"57"	"1"	"0"	"1"	"0"	"1"	"2317"	"0"	"0"	"0"	"1"	"1"	"0"	"0"	"60"	"843"	"4"	"1"	"3"	"0"	"41"	"6"	"0"	"0"	"0"	"0"	"2"	"90"	"252"	"0"	"440"	"1914"	"931"	"521"	"77"	"1397"	"1438"	"233"	"0"	"3"	"61"	"31"	"58"	"387"	"7"	"198"	"405"	"256"	"2072"	"271"	"448"	"195"	"992"	"1431"	"470"	"110"	"9"	"54"	"13"	"3"	"5"	"16"	"6"	"1"	"69"	"90"	"74"	"1018"	"403"	"421"	"4"	"401"	"20"	"224"	"36"	"519"	"126"	"27"	"645"	"8"	"1332"	"8"	"0"	"0"	"0"	"0"	"0"	"0"	"111"	"1689"	"16"	"779"	"1"	"328"	"388"	"4738"	"2330"	"0"	"7"	"0"	"3"	"606"	"0"	"721"	"14"	"0"	"329"	"62"	"0"	"2778"	"35"	"619"	"0"	"0"	"752"	"352"	"1572"	"7"	"497"	"0"	"0"	"116"	"158"	"75"	"290"	"2992"	"641"	"0"	"2"	"0"	"2"	"18"	"170"	"572"	"7813"	"0"	"0"	"0"	"453"	"1265"	"5"	"0"	"0"	"0"	"335"	"622"	"0"	"0"	"379"	"217"	"102"	"2283"	"10"	"19"	"161"	"0"	"152"	"442"	"7"	"2"	"11"	"5017"	"306"	"63"	"598"	"0"	"336"	"140"	"9"	"0"	"15"	"0"	"268"	"453"	"112"	"119"	"3064"	"0"	"274"	"1972"	"189"	"1261"	"272"	"0"	"850"	"852"	"30"	"230"	"988"	"581"	"1367"	"29"	"4"	"329"	"0"	"0"	"107"	"126"	"1671"	"694"	"11"	"233"	"0"	"4012"	"6500"	"419"	"208"	"352"	"277"	"4095"	"1388"	"36"	"299"	"582"	"0"	"409"	"24"	"73"	"6"	"134"	"1031"	"8"	"148"	"2"	"12"	"554"	"5978"	"114"	"320"	"61"	"0"	"14"	"927"	"396"	"149"	"2707"	"1184"	"260"	"627"	"23"	"567"	"1009"	"1070"	"481"	"43"	"5"	"18"	"5495"	"250"	"4"	"6024"	"781"	"109"	"0"	"0"	"264"	"8"	"54"	"4"	"2064"	"5293"	"27"	"5847"	"686"	"43"	"72"	"839"	"1130"	"56"	"926"	"221"	"356"	"1223"	"54"	"269"	"482"	"6"	"1779"	"201"	"5"	"17"	"20"	"1583"	"1297"	"58"	"0"	"158"	"2170"	"18"	"51"	"113"	"3485"	"1241"	"660"	"2167"	"47"	"549"	"574"	"16"	"306"	"420"	"18"	"7"	"258"	"271"	"462"	"0"	"0"	"2"	"449"	"2"	"51"	"869"	"273"	"594"	"4429"	"0"	"4110"	"1"	"4"	"198"	"326"	"183"	"3054"	"6"	"127"	"1"	"1"	"39"	"990"	"200"	"4215"	"112"	"2"	"2402"	"414"	"1120"	"0"	"157"	"0"	"54"	"1"	"136"	"10"	"52"	"1109"	"901"	"6"	"1"	"326"	"6"	"2427"	"116"	"123"	"11"	"2909"	"1874"	"504"	"5"	"2138"	"88"	"21"	"290"	"0"	"2141"	"718"	"312"	"15"	"1"	"3"	"0"	"0"	"143"	"43"	"7"	"10"	"367"	"39"	"341"	"0"	"746"	"134"	"18"	"489"	"0"	"2"	"6"	"359"	"4"	"5"	"0"	"13295"	"135"	"26573"	"50"	"233"	"41"	"113"	"84"	"124"	"8"	"2182"	"1256"	"0"	"694"	"160"	"675"	"719"	"302"	"970"	"779"	"4"	"109"	"46"	"9"	"4"	"2"	"54"	"0"	"270"	"950"	"1992"	"1291"	"37"	"262"	"21"	"306"	"13"	"88"	"187"	"426"	"1571"	"3"	"15"	"0"	"248"	"0"	"684"	"218"	"7"	"124"	"2683"	"733"	"550"	"281"	"9"	"0"	"0"	"7"	"220"	"755"	"1926"	"1724"	"0"	"2"	"16"	"35"	"55"	"1004"	"270"	"36"	"57"	"6579"	"1246"	"8"	"3"	"2857"	"24"	"544"	"3"	"980"	"0"	"850"	"21"	"0"	"9"	"87"	"13"	"1"	"1367"	"0"	"133"	"512"	"45"	"797"	"234"	"652"	"744"	"15371"	"717"	"138"	"7"	"14"	"0"	"1"	"1"	"9"	"0"	"121"	"0"	"3"	"0"	"477"	"149"	"0"	"0"	"0"	"4"	"121"	"0"	"61"	"7"	"1"	"6"	"292"	"4"	"7"	"3"	"2"	"7"	"1"	"11"	"515"	"555"	"3636"	"1302"	"1"	"98"	"520"	"1"	"1512"	"811"	"3949"	"6"	"360"	"134"	"36"	"1"	"129"	"12"	"0"	"2013"	"0"	"374"	"0"	"2"	"0"	"0"	"0"	"0"	"162"	"639"	"4"	"539"	"0"	"382"	"114"	"0"	"0"	"0"	"15"	"1086"	"372"	"0"	"1"	"0"	"0"	"0"	"41"	"1"	"11"	"664"	"11"	"1477"	"99"	"5"	"8"	"15"	"3543"	"1076"	"1"	"2"	"478"	"619"	"11"	"541"	"1"	"7693"	"0"	"0"	"207"	"295"	"3"	"0"	"7"	"0"	"31"	"2"	"0"	"707"	"2331"	"3738"	"245"	"3980"	"9"	"152"	"70"	"6"	"10"	"263"	"37"	"169"	"1008"	"438"	"111"	"345"	"30"	"3"	"12"	"72"	"1861"	"3"	"2"	"1"	"0"	"34"	"3552"	"35"	"4"	"19"	"187"	"3385"	"2"	"0"	"625"	"3"	"0"	"11354"	"1"	"18"	"0"	"0"	"2423"	"0"	"236"	"689"	"93"	"88"	"1"	"2"	"0"	"279"	"260"	"105"	"2"	"16"	"1"	"0"	"1156"	"0"	"0"	"0"	"0"	"0"	"2164"	"1"	"6"	"13961"	"1064"	"3156"	"21"	"9"	"9"	"41"	"5"	"6758"	"144"	"3706"	"0"	"0"	"48"	"288"	"1090"	"347"	"28"	"5430"	"2"	"1"	"7"	"16"	"275"	"491"	"894"	"916"	"643"	"2622"	"439"	"0"	"0"	"10"	"2"	"51"	"2"	"1410"	"61"	"0"	"372"	"0"	"280"	"15"	"2"	"16"	"27"	"34"	"52"	"49"	"41"	"1"	"6"	"0"	"5"	"14"	"133"	"1384"	"18"	"0"	"9"	"6"	"7"	"0"	"0"	"11"	"607"	"9"	"7"	"3379"	"1943"	"147"	"4"	"132"	"123"	"1319"	"1800"	"0"	"1"	"174"	"35"	"0"	"0"	"1"	"67"	"9"	"2557"	"29"	"19"	"1029"	"3389"	"367"	"10"	"1262"	"2379"	"0"	"92"	"150"	"0"	"0"	"136"	"151"	"292"	"5"	"1"	"0"	"5"	"207"	"166"	"391"	"5769"	"30"	"280"	"132"	"2428"	"7276"	"454"	"195"	"260"	"1251"	"10"	"319"	"9290"	"1142"	"2"	"0"	"56"	"440"	"4020"	"202"	"2292"	"1"	"528"	"72"	"493"	"541"	"2095"	"1947"	"226"	"58"	"1384"	"1"	"1453"	"548"	"489"	"953"	"367"	"939"	"76"	"387"	"246"	"321"	"4791"	"0"	"34"	"2"	"52"	"15"	"464"	"396"	"646"	"1861"	"104"	"4023"	"771"	"655"	"160"	"625"	"5222"	"17"	"12"	"686"	"562"	"257"	"345"	"418"	"369"	"14"	"763"	"49"	"2"	"9"	"1075"	"1"	"22"	"872"	"4"	"0"	"19"	"18"	"0"	"575"	"11"	"2"	"0"	"0"	"1"	"358"	"1"	"105"	"4"	"1128"	"10"	"270"	"1675"	"15"	"11"	"92"	"1278"	"30"	"675"	"169"	"391"	"0"	"5"	"0"	"277"	"20"	"220"	"1189"	"277"	"1091"	"1120"	"56"	"2"	"0"	"108"	"5542"	"18"	"2377"	"7"	"34"	"534"	"344"	"5137"	"65"	"589"	"0"	"863"	"1"	"1"	"597"	"85"	"21"	"2"	"288"	"378"	"1"	"58"	"0"	"0"	"25"	"20"	"37"	"725"	"1015"	"268"	"321"	"2"	"1584"	"1397"	"811"	"17"	"0"	"646"	"138"	"471"	"11"	"537"	"668"	"0"	"1"	"0"	"154"	"82"	"3"	"640"	"135"	"2059"	"585"	"126"	"0"	"24"	"8"	"60"	"65"	"89"	"99"	"15"	"16"	"22"	"107"	"3"	"829"	"943"	"5989"	"0"	"0"	"0"	"116"	"37"	"60"	"124"	"228"	"0"	"308"	"49"	"76"	"0"	"2"	"414"	"171"	"48"	"1091"	"183"	"170"	"16"	"30"	"0"	"33"	"70"	"1"	"1"	"216"	"5038"	"2127"	"7"	"31"	"103"	"14"	"0"	"4"	"62"	"278"	"6"	"248"	"1"	"642"	"0"	"6"	"127"	"12"	"131"	"629"	"286"	"312"	"148"	"0"	"1"	"301"	"0"	"0"	"0"	"2"	"0"	"7"	"2"	"0"	"2"	"0"	"790"	"354"	"20"	"0"	"2083"	"0"	"0"	"619"	"0"	"4"	"0"	"0"	"0"	"0"	"0"	"0"	"0"	"0"	"0"	"0"	"903"	"0"	"710"	"135"	"70"	"499"	"133"	"190"	"0"	"0"	"0"	"0"	"0"	"0"	"0"	"0"	"0"	"0"	"0"	"3"	"1057"	"866"	"1394"	"43"	"5"	"10"	"352"	"1"	"607"	"790"	"24"	"440"	"226"	"1171"	"49"	"0"	"71"	"239"	"0"	"0"	"39"	"0"	"0"	"2"	"31"	"286"	"2511"	"325"	"364"	"110"	"1"	"50"	"708"	"29"	"12419"	"0"	"3467"	"337"	"1656"	"5"	"468"	"0"	"1138"	"133"	"652"	"40"	"187"	"0"	"377"	"2805"	"13"	"0"	"14"	"540"	"125"	"508"	"232"	"346"	"342"	"5082"	"2"	"513"	"946"	"3"	"114"	"0"	"75"	"7"	"2367"	"20"	"278"	"1308"	"6"	"469"	"3432"	"42"	"427"	"0"	"71"	"65"	"0"	"589"	"17"	"10"	"114"	"373"	"739"	"2724"	"3"	"9"	"7"	"12"	"0"	"68"	"8"	"0"	"3"	"773"	"2566"	"310"	"21"	"739"	"206"	"494"	"1"	"2590"	"248"	"230"	"191"	"9"	"1117"	"11"	"789"	"1"	"3284"	"197"	"39"	"78"	"4652"	"591"	"0"	"9"	"119"	"521"	"3"	"1817"	"2"	"194"	"3"	"17"	"657"	"196"	"22"	"103"	"17"	"610"	"0"	"3"	"1"	"12"	"2"	"9"	"1"	"6"	"1"	"9"	"46"	"22"	"967"	"0"	"2"	"3"	"1"	"73"	"33"	"28"	"8"	"0"	"1"	"0"	"4"	"0"	"0"	"13"	"551"	"903"	"61"	"0"	"203"	"101"	"267"	"841"	"1169"	"366"	"1477"	"0"	"126"	"13"	"462"	"136"	"886"	"647"	"1049"	"9"	"374"	"395"	"120"	"734"	"17"	"360"	"14"	"10"	"15"	"0"	"1562"	"1381"	"2162"	"221"	"117"	"1000"	"0"	"0"	"502"	"2"	"4"	"58"	"321"	"0"	"178"	"0"	"0"	"15"	"18"	"2"	"13"	"1477"	"0"	"0"	"35"	"712"	"519"	"375"	"302"	"887"	"2764"	"480"	"3551"	"702"	"254"	"9"	"1758"	"43"	"24"	"0"	"105"	"687"	"31"	"4"	"3"	"1520"	"3"	"0"	"255"	"989"	"1343"	"1550"	"1340"	"127"	"44"	"1027"	"7131"	"145"	"1129"	"22"	"0"	"7182"	"33"	"10"	"0"	"0"	"0"	"1"	"0"	"35"	"154"	"23"	"3"	"25"	"2"	"2753"	"216"	"1037"	"324"	"773"	"4"	"1844"	"1982"	"26"	"481"	"0"	"1"	"485"	"638"	"3770"	"625"	"218"	"482"	"979"	"9"	"35"	"54"	"0"	"298"	"579"	"1546"	"2"	"668"	"1069"	"4"	"7"	"9"	"3"	"72"	"75"	"32"	"346"	"415"	"0"	"17"	"286"	"1"	"1326"	"9682"	"1"	"7"	"0"	"4"	"6"	"249"	"60"	"588"	"413"	"23"	"75"	"267"	"596"	"1"	"606"	"5"	"28"	"128"	"4407"	"1"	"1"	"21"	"644"	"123"	"439"	"5"	"3"	"0"	"13"	"2"	"26"	"0"	"85"	"2"	"18"	"10"	"3"	"85"	"4"	"14"	"2850"	"0"	"0"	"1"	"1906"	"50"	"112"	"102"	"2"	"432"	"1151"	"229"	"3"	"42"	"0"	"100"	"27"	"1477"	"360"	"1420"	"1879"	"0"	"2836"	"26"	"228"	"0"	"0"	"4"	"2206"	"19"	"437"	"1"	"0"	"0"	"9"	"2"	"1028"	"2451"	"689"	"0"	"0"	"0"	"0"	"75"	"1017"	"0"	"0"	"1"	"3"	"1"	"478"	"162"	"240"	"552"	"2"	"4"	"67"	"731"	"1393"	"2168"	"5"	"151"	"13"	"1055"	"295"	"1"	"146"	"1059"	"11"	"1263"	"255"	"56"	"98"	"4910"	"4"	"137"	"1702"	"1996"	"2"	"48"	"2"	"746"	"14"	"37"	"282"	"261"	"304"	"3454"	"2"	"0"	"8"	"12"	"81"	"16"	"29"	"5"	"1420"	"17"	"620"	"291"	"4366"	"7"	"1"	"3"	"362"	"1502"	"81"	"25"	"2"	"151"	"2"	"1"	"11"	"0"	"3"	"2"	"689"	"0"	"0"	"65"	"47"	"1"	"111"	"55"	"852"	"135"	"46"	"22"	"0"	"1385"	"1672"	"105"	"621"	"4"	"5"	"2"	"560"	"685"	"61"	"6"	"2"	"3"	"833"	"309"	"1009"	"1432"	"1730"	"10710"	"1"	"0"	"1"	"0"	"8"	"7"	"26"	"47"	"4"	"107"	"25"	"0"	"0"	"31"	"517"	"2034"	"12"	"315"	"271"	"12"	"2"	"43"	"5"	"6"	"20"	"0"	"4"	"409"	"1776"	"71"	"602"	"1095"	"1790"	"1708"	"0"	"5"	"8"	"8"	"28"	"8343"	"302"	"133"	"0"	"1"	"0"	"0"	"2"	"30"	"7"	"0"	"658"	"71"	"329"	"501"	"621"	"129"	"486"	"867"	"1224"	"8"	"260"	"1759"	"309"	"476"	"2473"	"13"	"3"	"2239"	"445"	"939"	"0"	"783"	"923"	"3"	"236"	"922"	"581"	"1241"	"10"	"1857"	"3"	"162"	"177"	"2088"	"13"	"43"	"1158"	"161"	"1446"	"42"	"265"	"159"	"426"	"249"	"14603"	"582"	"1571"	"3509"	"101"	"715"	"400"	"61"	"325"	"111"	"228"	"206"	"734"	"1924"	"978"	"76"	"6474"	"696"	"0"	"52"	"17"	"4458"	"704"	"90"	"24"	"1329"	"2"	"25"	"1"	"0"	"0"	"1"	"2"	"110"	"0"	"3"	"3"	"0"	"0"	"7"	"287"	"294"	"4443"	"1497"	"1608"	"2"	"922"	"0"	"22"	"2"	"1760"	"17"	"193"	"0"	"0"	"1"	"0"	"1642"	"500"	"212"	"312"	"12"	"4012"	"339"	"595"	"869"	"1390"	"59"	"2"	"12"	"0"	"107"	"93"	"8"	"5141"	"198"	"10"	"1"	"169"	"104"	"307"	"1337"	"33"	"46"	"822"	"129"	"15"	"6"	"0"	"187"	"616"	"699"	"0"	"14"	"71"	"2047"	"5649"	"3"	"0"	"1"	"0"	"15"	"486"	"25"	"3"	"249"	"729"	"3513"	"20"	"0"	"791"	"23"	"470"	"1061"	"239"	"42"	"313"	"1216"	"9"	"577"	"1"	"405"	"329"	"226"	"212"	"269"	"320"	"0"	"2"	"6361"	"25"	"8"	"704"	"16"	"224"	"866"	"374"	"138"	"330"	"2524"	"798"	"242"	"4599"	"1704"	"1204"	"2"	"0"	"25"	"40"	"19"	"706"	"14"	"8"	"0"	"388"	"12223"	"1347"	"279"	"159"	"2"	"12"	"19"	"49"	"18"	"32"	"10"	"8"	"23"	"730"	"5"	"141"	"270"	"2526"	"221"	"261"	"35"	"195"	"37"	"28"	"16"	"8"	"19"	"0"	"91"	"51"	"6"	"13"	"168"	"52"	"121"	"1372"	"268"	"5426"	"589"	"215"	"3"	"169"	"18"	"8"	"529"	"5"	"2203"	"7"	"30"	"2964"	"992"	"4"	"352"	"5"	"14"	"1669"	"1"	"0"	"784"	"11"	"913"	"645"	"682"	"13"	"28"	"1"	"1"	"13"	"0"	"0"	"1018"	"2679"	"248"	"7940"	"80"	"128"	"1055"	"556"	"4"	"0"	"0"	"0"	"2"	"13"	"0"	"0"	"7"	"67"	"11"	"2"	"1"	"4311"	"268"	"191"	"139"	"10"	"0"	"2403"	"209"	"1140"	"1"	"3"	"26"	"0"	"4"	"8"	"20"	"184"	"6"	"5116"	"353"	"2"	"0"	"2"	"389"	"0"	"2"	"109"	"304"	"11"	"4"	"6"	"0"	"0"	"0"	"0"	"1"	"0"	"2"	"684"	"0"	"0"	"1689"	"541"	"47"	"0"	"0"	"0"	"0"	"1"	"0"	"442"	"6644"	"0"	"367"	"375"	"26"	"2"	"1848"	"1"	"0"	"14"	"2347"	"19"	"7"	"950"	"2"	"762"	"264"	"0"	"0"	"627"	"1"	"307"	"1527"	"4"	"7"	"61"	"1"	"23"	"35"	"714"	"142"	"3"	"1646"	"54"	"6"	"2"	"48"	"13"	"1260"	"4"	"172"	"365"	"14"	"2445"	"0"	"413"	"350"	"45"	"18"	"9"	"1287"	"10"	"5"	"33"	"88"	"0"	"21"	"1399"	"0"	"115"	"782"	"873"	"3617"	"54"	"11"	"31"	"72"	"191"	"904"	"2217"	"3"	"5034"	"578"	"73"	"13"	"5"	"45"	"5"	"7"	"0"	"0"	"0"	"1248"	"1600"	"18"	"4987"	"46"	"1281"	"5"	"1"	"100"	"0"	"0"	"1"	"455"	"23673"	"1669"	"1638"	"3580"	"8"	"0"	"763"	"0"	"255"	"1040"	"1685"	"5049"	"66"	"365"	"292"	"244"	"747"	"6"	"8"	"0"	"0"	"2106"	"13"	"9"	"12"	"124"	"294"	"9"	"437"	"6633"	"613"	"2"	"174"	"1"	"172"	"1034"	"0"	"1"	"0"	"2"	"5"	"0"	"973"	"253"	"117"	"1181"	"597"	"17"	"32"	"1"	"46"	"0"	"1190"	"0"	"0"	"77"	"10"	"58"	"7"	"2086"	"829"	"594"	"2489"	"408"	"1121"	"280"	"53"	"46"	"0"	"492"	"5627"	"1758"	"354"	"1212"	"1128"	"3144"	"4626"	"6326"	"13"	"766"	"179"	"23569"	"735"	"2253"	"7223"	"16"	"3"	"6"	"4"	"718"	"1"	"54"	"141"	"1847"	"385"	"133"	"62"	"57"	"625"	"4029"	"1526"	"1620"	"422"	"126"	"0"	"72"	"1297"	"282"	"212"	"3650"	"2"	"0"	"44"	"729"	"3"	"353"	"1"	"1305"	"52"	"1"	"0"	"9"	"769"	"80"	"159"	"134"	"7"	"886"	"13"	"1166"	"5"	"29"	"1"	"12"	"230"	"176"	"506"	"907"	"383"	"1701"	"1"	"1"	"391"	"255"	"10"	"7"	"2755"	"7"	"704"	"14"	"260"	"301"	"18"	"113"	"3020"	"234"	"42"	"5"	"763"	"17"	"817"	"584"	"56"	"207"	"1612"	"1650"	"716"	"9"	"2795"	"782"	"290"	"9"	"329"	"1048"	"26"	"5740"	"2105"	"529"	"1094"	"704"	"0"	"0"	"6"	"5"	"121"	"63"	"388"	"195"	"3"	"20"	"1"	"7"	"14"	"17"	"208"	"35"	"7125"	"456"	"10"	"5"	"444"	"0"	"2930"	"2419"	"141"	"575"	"731"	"0"	"0"	"67"	"248"	"3178"	"6080"	"182"	"6"	"1957"	"81"	"217"	"5886"	"0"	"0"	"0"	"2"	"8"	"5"	"65"	"12"	"70"	"0"	"1"	"1"	"1377"	"29"	"28"	"2"	"0"	"79"	"11"	"5"	"1162"	"52"	"4"	"140"	"0"	"2"	"0"	"0"	"3"	"0"	"563"	"368"	"1473"	"0"	"10"	"0"	"18"	"9"	"452"	"1772"	"15"	"78"	"1"	"5193"	"116"	"75"	"49"	"6"	"2729"	"89"	"298"	"0"	"3"	"13"	"6"	"1"	"34"	"266"	"3"	"2"	"13"	"1"	"21"	"7219"	"855"	"17"	"0"	"0"	"0"	"0"	"12"	"0"	"114"	"757"	"2758"	"198"	"0"	"0"	"3"	"0"	"59"	"13"	"430"	"2"	"1"	"24945"	"120"	"129"	"598"	"185"	"1"	"44"	"1120"	"0"	"0"	"1"	"1185"	"1540"	"4"	"2"	"283"	"12468"	"13476"	"3723"	"900"	"10"	"461"	"0"	"4"	"426"	"497"	"124"	"2414"	"3564"	"273"	"268"	"1345"	"397"	"2889"	"735"	"6349"	"3795"	"0"	"45"	"461"	"938"	"264"	"5"	"51"	"300"	"37"	"10011"	"248"	"11"	"44"	"181"	"117"	"3"	"5524"	"3368"	"1027"	"2646"	"0"	"0"	"1317"	"69"	"1481"	"63"	"136"	"2"	"43858"	"0"	"0"	"2"	"0"	"0"	"0"	"5"	"1666"	"0"	"4"	"1"	"1"	"4"	"1"	"24"	"1"	"419"	"1217"	"10105"	"8394"	"1747"	"69"	"819"	"541"	"1"	"110"	"1"	"2"	"0"	"0"	"0"	"0"	"0"	"0"	"0"	"89"	"450"	"0"	"1"	"38"	"4"	"584"	"0"	"1"	"0"	"42"	"0"	"0"	"1374"	"0"	"0"	"0"	"0"	"0"	"3373"	"8"	"2"	"56"	"1360"	"67"	"2626"	"17"	"933"	"25"	"414"	"915"	"0"	"0"	"2"	"128"	"200"	"86"	"2588"	"24"	"907"	"1378"	"353"	"11"	"542"	"5247"	"1722"	"335"	"2008"	"100"	"131"	"225"	"309"	"4"	"98"	"864"	"783"	"630"	"1928"	"2"	"747"	"487"	"962"	"8"	"9"	"5"	"162"	"365"	"2208"	"100"	"960"	"6"	"1140"	"43"	"12"	"19"	"0"	"14"	"237"	"2"	"0"	"875"	"6"	"0"	"0"	"108"	"873"	"74"	"1050"	"8"	"640"	"26"	"0"	"0"	"0"	"0"	"17"	"9"	"2"	"4"	"0"	"101"	"24"	"3"	"349"	"3"	"3"	"527"	"654"	"6"	"407"	"178"	"902"	"18"	"0"	"1"	"236"	"0"	"5"	"0"	"6276"	"804"	"0"	"1"	"93"	"21"	"900"	"99"	"33"	"65"	"453"	"0"	"2"	"222"	"0"	"12"	"1774"	"6214"	"25"	"0"	"0"	"1477"	"8"	"7"	"0"	"66"	"17"	"124"	"0"	"5"	"311"	"1025"	"207"	"4"	"1206"	"902"	"614"	"560"	"318"	"3298"	"307"	"0"	"0"	"16"	"0"	"36"	"6"	"819"	"124"	"2"	"1883"	"0"	"1"	"29"	"1"	"10"	"1"	"1"	"0"	"0"	"0"	"1"	"35"	"0"	"0"	"4"	"52"	"0"	"0"	"0"	"0"	"2"	"0"	"30"	"285"	"0"	"688"	"1"	"1"	"16"	"5"	"1"	"0"	"2"	"199"	"10"	"42"	"195"	"0"	"0"	"1"	"7"	"1308"	"0"	"0"	"0"	"522"	"327"	"412"	"284"	"582"	"50"	"0"	"8"	"0"	"9"	"5005"	"1653"	"20"	"138"	"1"	"13"	"1"	"0"	"131"	"0"	"0"	"2"	"178"	"1355"	"6104"	"4"	"2198"	"907"	"78"	"38"	"548"	"411"	"1"	"5"	"468"	"0"	"0"	"63"	"1"	"21"	"534"	"359"	"772"	"0"	"0"	"351"	"903"	"2"	"0"	"2"	"96"	"58"	"39"	"0"	"37"	"4141"	"5"	"242"	"88"	"6"	"1"	"194"	"131"	"1321"	"1582"	"2330"	"1690"	"30"	"230"	"155"	"185"	"166"	"0"	"16"	"3"	"33"	"313"	"83"	"3"	"355"	"0"	"3591"	"642"	"33"	"12"	"86"	"347"	"61"	"14"	"3"	"159"	"1"	"59"	"13"	"17"	"710"	"117"	"145"	"109"	"7066"	"1123"	"551"	"239"	"330"	"8"	"75"	"353"	"2"	"201"	"1016"	"270"	"0"	"179"	"205"	"110"	"0"	"191"	"31"	"28"	"178"	"17"	"2351"	"76"	"144"	"4383"	"576"	"213"	"1722"	"25"	"94"	"0"	"15"	"55"	"9"	"13"	"5"	"11"	"9"	"2001"	"563"	"759"	"3515"	"293"	"556"	"2219"	"3687"	"5"	"615"	"1922"	"1969"	"11"	"4"	"10"	"0"	"2"	"172"	"727"	"1"	"11"	"543"	"1"	"82"	"1"	"1"	"1"	"5032"	"419"	"1313"	"539"	"440"	"3290"	"12"	"0"	"6148"	"30"	"365"	"476"	"437"	"0"	"0"	"0"	"0"	"0"	"0"	"0"	"0"	"0"	"0"	"0"	"0"	"0"	"0"	"0"	"2"	"4"	"10"	"6"	"10"	"1010"	"4"	"869"	"136"	"1059"	"458"	"2"	"368"	"26"	"2714"	"1547"	"11"	"261"	"68"	"774"	"0"	"97"	"1339"	"2"	"108"	"1400"	"547"	"708"	"0"	"553"	"1187"	"952"	"630"	"106"	"13"	"3"	"370"	"6141"	"923"	"76"	"0"	"140"	"479"	"236"	"7764"	"212"	"4932"	"12659"	"169"	"1"	"811"	"206"	"7"	"1555"	"3972"	"0"	"627"	"1480"	"310"	"8"	"2805"	"448"	"2217"	"614"	"59"	"374"	"2794"	"255"	"7"	"3"	"1974"	"34"	"0"	"10933"	"1485"	"996"	"4086"	"78"	"1122"	"399"	"1091"	"671"	"734"	"0"	"2"	"53"	"1277"	"1575"	"651"	"0"	"0"	"79"	"295"	"0"	"1184"	"386"	"691"	"37"	"60"	"444"	"111"	"356"	"324"	"357"	"317"	"156"	"1364"	"373"	"0"	"313"	"1572"	"4"	"2201"	"2"	"6"	"136"	"21"	"0"	"2"	"3"	"305"	"1515"	"1"	"533"	"1101"	"670"	"340"	"2983"	"0"	"1044"	"425"	"8"	"1"	"2"	"2"	"0"	"13"	"0"	"143"	"4"	"357"	"716"	"1123"	"1473"	"3654"	"2957"	"0"	"1927"	"1757"	"0"	"1094"	"735"	"5198"	"1"	"232"	"775"	"9757"	"1313"	"3"	"3473"	"3"	"1229"	"248"	"4754"	"0"	"44"	"0"	"0"	"882"	"994"	"1"	"0"	"506"	"727"	"61"	"8"	"391"	"0"	"475"	"202"	"415"	"1"	"514"	"5234"	"15"	"712"	"2"	"3093"	"645"	"125"	"102"	"10"	"176"	"2221"	"254"	"88"	"1"	"1"	"57"	"948"	"137"	"2223"	"4"	"569"	"2622"	"650"	"1612"	"1216"	"3310"	"5144"	"3369"	"4039"	"332"	"470"	"3589"	"483"	"2354"	"159"	"1"	"156"	"5290"	"285"	"8"	"0"	"121"	"716"	"51"	"6729"	"13"	"286"	"407"	"156"	"0"	"6"	"155"	"1283"	"1"	"138"	"940"	"424"	"187"	"1062"	"16"	"18"	"2"	"2141"	"142"	"5838"	"30"	"703"	"754"	"717"	"475"	"192"	"4"	"3"	"7850"	"248"	"2846"	"563"	"4741"	"146"	"5907"	"26"	"83"	"127"	"1"	"0"	"1"	"1"	"1"	"1326"	"743"	"531"	"612"	"14"	"502"	"655"	"1786"	"806"	"126"	"4"	"4"	"224"	"2"	"1231"	"167"	"210"	"0"	"524"	"206"	"1203"	"111"	"999"	"1716"	"2877"	"438"	"0"	"49"	"763"	"7810"	"3759"	"1208"	"2731"	"1426"	"313"	"119"	"3110"	"14"	"89"	"112"	"3155"	"26"	"4"	"185"	"641"	"37899"	"3"	"573"	"47992"	"0"	"2"	"823"	"1"	"0"	"2301"	"115"	"1672"	"20"	"1014"	"0"	"220"	"1746"	"218"	"0"	"0"	"12"	"0"	"186"	"27"	"49"	"0"	"5192"	"7"	"432"	"24"	"23"	"0"	"475"	"177"	"2245"	"0"	"71"	"4"	"191"	"1913"	"1631"	"1952"	"950"	"13"	"5095"	"1"	"1"	"1"	"0"	"96"	"1672"	"4"	"0"	"3"	"231"	"4"	"0"	"5"	"170"	"2718"	"396"	"194"	"542"	"1350"	"217"	"41"	"734"	"271"	"0"	"0"	"1"	"92"	"2281"	"578"	"430"	"375"	"251"	"2"	"2"	"8"	"3"	"13"	"694"	"30"	"7"	"272"	"3055"	"72"	"664"	"0"	"2387"	"242"	"0"	"197"	"93"	"0"	"4261"	"64"	"399"	"4540"	"14758"	"9"	"677"	"600"	"42"	"485"	"80"	"3"	"0"	"389"	"475"	"361"	"163"	"461"	"11"	"6"	"9"	"265"	"8"	"72"	"0"	"3"	"2742"	"0"	"0"	"2584"	"3"	"1113"	"794"	"585"	"734"	"958"	"374"	"1"	"0"	"2503"	"0"	"1769"	"882"	"586"	"994"	"1"	"26"	"1481"	"61"	"807"	"35"	"57"	"726"	"14"	"1836"	"215"	"754"	"40"	"253"	"7"	"15"	"6"	"9"	"4"	"0"	"0"	"270"	"294"	"586"	"2401"	"11299"	"5"	"2428"	"2"	"3"	"0"	"5"	"0"	"0"	"569"	"0"	"0"	"5"	"0"	"0"	"2"	"0"	"0"	"0"	"0"	"51"	"119"	"250"	"1"	"0"	"12"	"945"	"147"	"0"	"1189"	"1630"	"439"	"15"	"369"	"4"	"1"	"7"	"254"	"34"	"318"	"1274"	"1"	"1558"	"73"	"46"	"28"	"4"	"4"	"0"	"2"	"197"	"112"	"251"	"712"	"319"	"4"	"342"	"463"	"9"	"0"	"0"	"0"	"84"	"29"	"31"	"2464"	"695"	"150"	"18"	"531"	"0"	"289"	"4084"	"30"	"1"	"669"	"100"	"1586"	"145"	"99"	"80"	"1481"	"1"	"71"	"20"	"149"	"0"	"1"	"0"	"29"	"1"	"0"	"0"	"1"	"0"	"0"	"5"	"3440"	"949"	"154"	"430"	"3359"	"786"	"4"	"2"	"1"	"0"	"1506"	"0"	"6"	"604"	"7703"	"110"	"5"	"9"	"5"	"18"	"85"	"1"	"206"	"0"	"66"	"66"	"279"	"681"	"8"	"1"	"20"	"1385"	"454"	"0"	"3"	"1343"	"2"	"71"	"65"	"3"	"6"	"20"	"1791"	"28"	"80"	"577"	"7978"	"36"	"229"	"42"	"2083"	"1041"	"517"	"3"	"0"	"138"	"245"	"86"	"561"	"325"	"10529"	"8"	"0"	"1"	"0"	"22"	"4"	"0"	"11"	"1"	"1"	"0"	"2"	"370"	"692"	"1002"	"1078"	"21"	"0"	"0"	"0"	"0"	"0"	"322"	"70"	"493"	"224"	"2"	"2"	"3"	"0"	"3382"	"390"	"5"	"1322"	"1"	"218"	"0"	"1670"	"0"	"0"	"6"	"207"	"1380"	"416"	"121"	"832"	"1"	"47"	"2763"	"314"	"29"	"2"	"0"	"1769"	"104"	"795"	"514"	"2087"	"3224"	"1293"	"386"	"25"	"462"	"3"	"1390"	"1862"	"594"	"1281"	"207"	"238"	"3133"	"472"	"373"	"0"	"0"	"145"	"1306"	"0"	"185"	"1"	"2037"	"915"	"593"	"3419"	"580"	"21"	"1"	"0"	"2"	"0"	"0"	"0"	"0"	"1034"	"0"	"319"	"992"	"323"	"67"	"33"	"317"	"2326"	"77"	"372"	"207"	"311"	"10"	"67"	"1878"	"1"	"6106"	"2"	"54"	"775"	"4"	"9"	"174"	"334"	"4"	"2060"	"1035"	"5"	"27"	"6"	"4493"	"720"	"0"	"12"	"415"	"4"	"160"	"117"	"12"	"1802"	"201"	"4"	"4"	"1070"	"6"	"166"	"2029"	"4224"	"304"	"152"	"523"	"346"	"1"	"23"	"86"	"374"	"9"	"6"	"3"	"4"	"140"	"335"	"895"	"55"	"24"	"127"	"136"	"569"	"222"	"27"	"3151"	"31"	"12"	"12"	"35"	"268"	"1318"	"500"	"57"	"2"	"5"	"1101"	"0"	"5"	"2706"	"61"	"53"	"0"	"13"	"27"	"0"	"2"	"1"	"0"	"523"	"9"	"101"	"6"	"91"	"2215"	"4"	"218"	"4025"	"0"	"0"	"78"	"994"	"536"	"3"	"15"	"18"	"972"	"279"	"488"	"229"	"14"	"0"	"670"	"4898"	"153"	"1315"	"472"	"851"	"493"	"409"	"73"	"973"	"0"	"0"	"0"	"0"	"0"	"1426"	"381"	"596"	"466"	"2700"	"1488"	"10178"	"14"	"332"	"2111"	"102"	"26"	"2030"	"5147"	"163"	"1740"	"8"	"3859"	"1339"	"1266"	"2955"	"7"	"82"	"2428"	"0"	"5290"	"433"	"554"	"4"	"36"	"15"	"2"	"1"	"1"	"0"	"190"	"130"	"0"	"170"	"0"	"2"	"0"	"3161"	"41"	"47"	"1892"	"14"	"5"	"2"	"0"	"5"	"0"	"0"	"0"	"0"	"8"	"12"	"0"	"660"	"2989"	"1682"	"1869"	"0"	"1"	"1415"	"0"	"2"	"27"	"1846"	"566"	"0"	"1003"	"1862"	"204"	"539"	"2"	"0"	"12"	"73"	"1"	"3"	"2"	"8"	"16"	"1385"	"1397"	"431"	"169"	"115"	"3425"	"73"	"137"	"13"	"645"	"9"	"2"	"164"	"6"	"2"	"653"	"776"	"1043"	"680"	"225"	"96"	"244"	"7"	"3784"	"3"	"13"	"1"	"14096"	"246"	"32"	"132"	"15"	"150"	"20"	"24"	"331"	"1397"	"95"	"1"	"710"	"1039"	"802"	"0"	"0"	"5"	"870"	"1"	"138"	"432"	"547"	"1035"	"103"	"9"	"0"	"344"	"2622"	"654"	"11"	"35"	"0"	"365"	"328"	"3408"	"4"	"0"	"421"	"692"	"785"	"119"	"101"	"0"	"1538"	"446"	"10"	"3748"	"10189"	"108"	"82"	"13"	"61"	"457"	"0"	"0"	"410"	"80"	"2"	"24"	"0"	"10"	"2"	"0"	"0"	"100"	"0"	"1"	"0"	"278"	"0"	"0"	"2"	"7"	"0"	"535"	"138"	"45"	"1133"	"2239"	"9"	"36"	"14"	"60"	"464"	"424"	"130"	"13"	"1025"	"527"	"17"	"1073"	"1059"	"1"	"38"	"0"	"10"	"842"	"0"	"0"	"0"	"1140"	"4"	"412"	"733"	"7"	"0"	"142"	"1378"	"124"	"8"	"927"	"4662"	"776"	"2409"	"14"	"0"	"0"	"3"	"0"	"10365"	"41"	"1"	"8539"	"710"	"94"	"546"	"35"	"204"	"5762"	"5663"	"2459"	"9"	"12"	"79"	"1"	"14"	"0"	"357"	"19"	"6720"	"10"	"241"	"28"	"2049"	"617"	"228"	"5653"	"488"	"1"	"2"	"472"	"7"	"5166"	"3413"	"6"	"1"	"639"	"152"	"0"	"0"	"4"	"422"	"14"	"61"	"622"	"76"	"0"	"0"	"1534"	"29"	"196"	"0"	"0"	"1435"	"3718"	"4899"	"2490"	"454"	"296"	"4"	"0"	"0"	"0"	"2"	"2"	"1"	"24"	"50"	"561"	"11"	"230"	"773"	"0"	"4"	"69"	"0"	"15"	"8"	"1261"	"1"	"74"	"0"	"2019"	"6720"	"0"	"81"	"161"	"2"	"962"	"289"	"1172"	"0"	"3"	"0"	"0"	"2"	"2065"	"181"	"20"	"81"	"35"	"0"	"753"	"5"	"161"	"21"	"768"	"1260"	"71"	"79"	"46"	"0"	"0"	"21"	"44"	"2"	"0"	"0"	"1"	"136"	"10"	"2"	"0"	"2"	"0"	"0"	"2410"	"4"	"102"	"5"	"6"	"1123"	"1"	"154"	"325"	"745"	"2525"	"210"	"567"	"1881"	"799"	"311"	"514"	"102"	"592"	"26"	"347"	"1043"	"15"	"231"	"78"	"230"	"221"	"1742"	"760"	"393"	"172"	"93"	"93"	"5"	"45"	"1246"	"137"	"640"	"286"	"2119"	"22"	"151"	"42"	"97"	"0"	"2"	"0"	"16"	"3"	"258"	"33"	"5"	"10"	"1"	"8"	"854"	"484"	"37"	"1"	"460"	"2"	"915"	"1"	"33"	"110"	"483"	"63"	"309"	"1392"	"245"	"2"	"159"	"3"	"3"	"1325"	"232"	"0"	"593"	"534"	"756"	"259"	"1"	"101"	"75"	"772"	"2081"	"1371"	"191"	"398"	"1382"	"172"	"103"	"22"	"2372"	"251"	"1042"	"366"	"92"	"1075"	"19"	"972"	"2582"	"3173"	"519"	"219"	"3"	"40"	"11"	"4"	"248"	"59"	"6"	"9"	"334"	"189"	"359"	"63"	"244"	"10"	"97"	"1016"	"16"	"16"	"9533"	"51"	"23"	"195"	"1067"	"595"	"1895"	"7"	"275"	"612"	"70"	"3108"	"359"	"39"	"9"	"5"	"17"	"165"	"206"	"4906"	"0"	"341"	"4596"	"5"	"20"	"51"	"6"	"1"	"220"	"159"	"960"	"533"	"4122"	"360"	"507"	"353"	"231"	"25"	"12"	"6"	"10"	"118"	"10"	"11"	"359"	"3875"	"944"	"784"	"352"	"1948"	"407"	"0"	"2318"	"0"	"26"	"1873"	"720"	"1221"	"100"	"1758"	"266"	"39"	"36"	"4"	"954"	"771"	"1506"	"108"	"2089"	"1019"	"1649"	"1827"	"193"	"1106"	"7"	"1"	"327"	"1910"	"3"	"0"	"38"	"39"	"76"	"9"	"0"	"0"	"17"	"321"	"985"	"714"	"628"	"214"	"25"	"4105"	"0"	"462"	"607"	"472"	"5"	"5"	"26"	"0"	"3047"	"293"	"967"	"7"	"0"	"146"	"14"	"0"	"7"	"0"	"142"	"2630"	"293"	"5"	"4"	"870"	"25"	"0"	"0"	"1"	"56"	"9"	"1471"	"249"	"2"	"765"	"33"	"2"	"13"	"4"	"11"	"509"	"0"	"1"	"459"	"8"	"20"	"3"	"1242"	"463"	"15"	"19"	"12"	"14"	"579"	"35"	"1"	"0"	"0"	"10"	"16"	"2"	"1559"	"11"	"0"	"15"	"515"	"238"	"1899"	"448"	"1205"	"0"	"694"	"551"	"350"	"2595"	"3394"	"0"	"0"	"0"	"69"	"0"	"6"	"1"	"2"	"3"	"5"	"55"	"145"	"562"	"1"	"351"	"104"	"888"	"357"	"124"	"244"	"65"	"206"	"58"	"5"	"800"	"1068"	"737"	"293"	"305"	"16"	"1501"	"5935"	"60"	"1132"	"4"	"0"	"8"	"76"	"2996"	"752"	"469"	"125"	"5"	"16"	"0"	"3"	"3894"	"966"	"5"	"175"	"1140"	"2231"	"0"	"869"	"307"	"114"	"848"	"79"	"393"	"0"	"2016"	"286"	"1722"	"333"	"11"	"60"	"1189"	"57"	"18"	"5"	"12"	"46"	"855"	"155"	"193"	"7"	"3"	"5"	"1418"	"0"	"1583"	"1456"	"1612"	"488"	"307"	"5"	"587"	"0"	"276"	"2258"	"496"	"52"	"303"	"1071"	"484"	"457"	"165"	"59"	"1"	"987"	"1"	"0"	"21"	"452"	"160"	"243"	"422"	"441"	"288"	"2855"	"2113"	"1227"	"1267"	"685"	"17"	"1"	"1"	"1829"	"2"	"1487"	"132"	"419"	"60"	"20"	"10"	"5"	"61"	"18"	"39"	"18"	"8"	"14"	"1"	"2"	"225"	"3"	"5"	"1"	"3"	"28"	"444"	"1"	"224"	"11"	"112"	"8"	"2"	"0"	"14"	"560"	"7"	"1045"	"737"	"59"	"996"	"425"	"500"	"4"	"42"	"983"	"1840"	"366"	"2250"	"2147"	"745"	"8"	"413"	"2822"	"63"	"1764"	"416"	"79"	"14"	"220"	"2269"	"754"	"524"	"70"	"2"	"2315"	"14986"	"96"	"382"	"1"	"9"	"0"	"38"	"32"	"8279"	"825"	"828"	"38"	"351"	"14"	"702"	"1510"	"0"	"82"	"1794"	"5617"	"5042"	"9"	"155"	"1934"	"13"	"1016"	"0"	"359"	"63"	"8"	"0"	"18"	"354"	"0"	"0"	"1"	"0"	"0"	"0"	"0"	"30"	"1692"	"288"	"315"	"209"	"725"	"62"	"0"	"1048"	"564"	"35"	"0"	"9"	"1639"	"7"	"4"	"675"	"943"	"5239"	"0"	"6"	"145"	"14913"	"0"	"52"	"4477"	"1259"	"2621"	"645"	"121"	"836"	"4610"	"877"	"1363"	"12465"	"1044"	"1159"	"0"	"0"	"1"	"96"	"0"	"52"	"0"	"274"	"461"	"1245"	"559"	"1351"	"18"	"9"	"2"	"1759"	"40"	"1368"	"36"	"1228"	"26"	"510"	"1"	"0"	"628"	"334"	"357"	"864"	"3"	"92"	"24"	"0"	"0"	"3629"	"409"	"612"	"538"	"63"	"1052"	"2226"	"85"	"381"	"190"	"2315"	"1288"	"845"	"57"	"2"	"0"	"16"	"180"	"4"	"3098"	"114"	"8"	"25"	"7"	"19"	"0"	"1"	"131"	"1080"	"5884"	"2858"	"278"	"1014"	"619"	"659"	"211"	"6"	"1623"	"162"	"2969"	"1"	"1144"	"0"	"571"	"0"	"432"	"162"	"34"	"2"	"6315"	"26"	"44"	"0"	"10"	"1123"	"13"	"513"	"195"	"135"	"739"	"2244"	"18"	"0"	"0"	"3"	"0"	"0"	"1323"	"1657"	"420"	"858"	"596"	"2717"	"292"	"172"	"552"	"2618"	"905"	"0"	"1163"	"501"	"370"	"1803"	"73"	"16"	"414"	"0"	"266"	"251"	"2744"	"5287"	"697"	"11"	"3041"	"1471"	"5676"	"192"	"2308"	"25"	"2749"	"242"	"3437"	"26"	"16"	"227"	"266"	"498"	"103"	"2124"	"5534"	"99"	"472"	"207"	"891"	"10"	"0"	"288"	"157"	"0"	"147"	"0"	"0"	"137"	"122"	"20"	"0"	"598"	"28"	"388"	"261"	"1010"	"579"	"310"	"2"	"61"	"17"	"2"	"882"	"459"	"1991"	"771"	"794"	"157"	"492"	"1464"	"26"	"17"	"600"	"0"	"0"	"0"	"1"	"1231"	"0"	"0"	"0"	"0"	"0"	"0"	"20"	"96"	"83"	"1"	"402"	"0"	"0"	"0"	"18"	"1868"	"3"	"0"	"53"	"142"	"11"	"1"	"333"	"1"	"1"	"80"	"36"	"1084"	"4"	"0"	"2967"	"1525"	"1585"	"70"	"1439"	"0"	"179"	"723"	"291"	"13"	"3045"	"621"	"4"	"496"	"1146"	"115"	"60"	"459"	"16"	"3"	"4"	"1"	"505"	"5"	"3"	"4"	"2"	"8"	"3181"	"74"	"485"	"675"	"30"	"41"	"1"	"234"	"4"	"59"	"7"	"420"	"123"	"14"	"508"	"387"	"1"	"7"	"870"	"1773"	"15"	"0"	"18"	"5"	"69"	"27"	"1354"	"447"	"4"	"1829"	"3"	"666"	"3484"	"2041"	"0"	"0"	"0"	"1"	"0"	"0"	"0"	"0"	"0"	"1"	"0"	"0"	"0"	"0"	"0"	"0"	"0"	"3"	"1163"	"467"	"2363"	"184"	"3147"	"0"	"348"	"1367"	"832"	"7"	"15"	"5"	"701"	"1091"	"1"	"850"	"100"	"736"	"79"	"0"	"0"	"0"	"0"	"2007"	"26"	"270"	"1743"	"1926"	"586"	"281"	"136"	"269"	"6"	"333"	"0"	"4"	"1310"	"798"	"11"	"22262"	"426"	"292"	"543"	"359"	"22"	"15"	"2497"	"154"	"592"	"587"	"0"	"0"	"4"	"355"	"521"	"1037"	"2770"	"159"	"7231"	"2484"	"14"	"40"	"438"	"1798"	"2977"	"2301"	"235"	"3"	"0"	"106"	"3"	"1824"	"1"	"7"	"58"	"376"	"1634"	"3143"	"18"	"4"	"3"	"533"	"401"	"143"	"293"	"12"	"1662"	"38"	"363"	"249"	"1578"	"92"	"1766"	"410"	"347"	"608"	"546"	"470"	"570"	"4677"	"1"	"421"	"514"	"286"	"0"	"4"	"2"	"7"	"16"	"56"	"16"	"10"	"1381"	"1012"	"6"	"1"	"15"	"7"	"107"	"1"	"17"	"2930"	"352"	"0"	"813"	"0"	"0"	"0"	"0"	"0"	"0"	"0"	"4203"	"2887"	"464"	"866"	"1999"	"195"	"77"	"830"	"17"	"204"	"33"	"4"	"40"	"0"	"1418"	"1"	"488"	"0"	"678"	"7"	"589"	"3929"	"10"	"64"	"245"	"463"	"6135"	"6447"	"2767"	"31"	"32"	"112"	"895"	"2"	"0"	"1548"	"661"	"39"	"502"	"4422"	"39"	"83"	"6300"	"33"	"0"	"3"	"1353"	"415"	"0"	"95"	"1316"	"90"	"22"	"330"	"45"	"28"	"3651"	"138"	"6"	"0"	"6"	"1436"	"3874"	"817"	"10"	"932"	"64"	"6783"	"3"	"901"	"0"	"1701"	"1153"	"45"	"20"	"1257"	"223"	"43"	"359"	"104"	"1235"	"208"	"2"	"5288"	"0"	"2502"	"7413"	"140"	"29999"	"1600"	"615"	"782"	"1045"	"10"	"1257"	"731"	"3252"	"53"	"49"	"12"	"246"	"404"	"1880"	"536"	"879"	"554"	"840"	"19"	"5"	"348"	"1496"	"1486"	"3280"	"1060"	"8050"	"1024"	"266"	"1"	"5"	"799"	"1090"	"1672"	"149"	"133"	"2903"	"5726"	"384"	"11852"	"116"	"1721"	"935"	"322"	"3289"	"1488"	"6"	"21"	"554"	"883"	"1970"	"8"	"0"	"5630"	"981"	"1459"	"46"	"1073"	"4"	"1267"	"1882"	"6"	"3"	"2623"	"8"	"187"	"29"	"881"	"2485"	"16"	"8123"	"2433"	"1006"	"2627"	"4507"	"112"	"4263"	"3513"	"1495"	"270"	"0"	"2425"	"2"	"985"	"7"	"576"	"68"	"1779"	"88"	"6"	"251"	"39"	"2103"	"94"	"1781"	"25"	"510"	"1"	"2"	"11064"	"126"	"0"	"0"	"14"	"24"	"14"	"0"	"6182"	"511"	"615"	"0"	"0"	"3"	"0"	"0"	"0"	"20"	"0"	"17"	"16"	"0"	"0"	"1"	"0"	"1"	"0"	"3344"	"0"	"4"	"206"	"0"	"1"	"0"	"0"	"1556"	"2107"	"56"	"209"	"1"	"35"	"2"	"0"	"0"	"0"	"0"	"0"	"0"	"569"	"0"	"11"	"21"	"34"	"0"	"205"	"1808"	"43493"	"335"	"2"	"1204"	"1432"	"0"	"11"	"478"	"267"	"33"	"3"	"5"	"0"	"6"	"3920"	"0"	"1"	"208"	"235"	"1735"	"18"	"0"	"0"	"0"	"1"	"4160"	"826"	"14"	"2220"	"581"	"10"	"72"	"9"	"21"	"2518"	"0"	"0"	"0"	"0"	"0"	"0"	"0"	"3"	"1"	"0"	"2"	"0"	"0"	"3746"	"0"	"0"	"0"	"5210"	"9"	"0"	"264"	"10"	"1420"	"0"	"0"	"0"	"579"	"1"	"0"	"0"	"5"	"277"	"6"	"1981"	"540"	"719"	"13"	"0"	"4"	"0"	"0"	"1"	"0"	"0"	"0"	"0"	"135"	"0"	"44"	"510"	"0"	"0"	"3"	"0"	"0"	"0"	"0"	"0"	"74"	"57"	"29"	"0"	"2"	"0"	"0"	"0"	"0"	"422"	"182"	"118"	"3"	"54"	"597"	"13"	"0"	"0"	"22"	"0"	"0"	"1"	"0"	"0"	"0"	"0"	"2"	"0"	"0"	"0"	"71"	"0"	"0"	"0"	"0"	"0"	"0"	"1"	"5456"	"1217"	"81"	"0"	"566"	"74"	"317"	"393"	"2"	"0"	"0"	"6"	"0"	"4329"	"0"	"2778"	"0"	"0"	"563"	"38"	"5"	"3"	"0"	"216"	"0"	"0"	"18"	"229"	"63"	"0"	"0"	"5"	"397"	"5"	"161"	"0"	"3"	"82"	"0"	"9021"	"0"	"0"	"0"	"392"	"15126"	"1022"	"103"	"260"	"794"	"0"	"365"	"337"	"54"	"9"	"4"	"749"	"9588"	"3300"	"474"	"4"	"2"	"744"	"107"	"443"	"2"	"1"	"1"	"7319"	"92"	"988"	"12"	"92"	"11"	"1224"	"18"	"1389"	"271"	"286"	"4"	"246"	"2234"	"2"	"1"	"0"	"0"	"98"	"0"	"1113"	"548"	"1"	"1"	"823"	"1258"	"3"	"3"	"0"	"28977"	"0"	"0"	"333"	"0"	"87"	"2558"	"47"	"244"	"10760"	"568"	"334"	"351"	"5655"	"74"	"34"	"3"	"8"	"10"	"8489"	"89"	"619"	"1"	"1360"	"4838"	"53"	"866"	"11676"	"47"	"4"	"1922"	"828"	"0"	"1194"	"461"	"1"	"10597"	"16001"	"1"	"181"	"2"	"3217"	"10"	"1466"	"1347"	"13"	"1"	"111"	"0"	"83"	"50"	"21"	"0"	"423"	"2136"	"3"	"805"	"0"	"0"	"7"	"4"	"2"	"10"	"183"	"2297"	"779"	"1327"	"117"	"308"	"0"	"11270"	"8"	"0"	"138"	"113"	"0"	"55"	"83"	"86"	"914"	"1769"	"35"	"12533"	"726"	"427"	"0"	"16687"	"291"	"295"	"22"	"186"	"249"	"332"	"2"	"0"	"1"	"0"	"0"	"668"	"0"	"1314"	"3497"	"555"	"2921"	"0"	"4"	"0"	"20"	"2586"	"13"	"25"	"425"	"0"	"0"	"0"	"1085"	"42"	"0"	"407"	"384"	"103"	"60"	"1"	"615"	"785"	"49"	"4"	"7579"	"1"	"11"	"3067"	"438"	"0"	"8"	"0"	"0"	"0"	"3281"	"3226"	"0"	"115"	"0"	"7"	"333"	"556"	"989"	"930"	"0"	"3"	"0"	"3"	"25"	"3"	"1"	"37"	"126"	"698"	"10"	"4"	"3"	"9031"	"81"	"1"	"0"	"1938"	"0"	"191"	"1161"	"30"	"6"	"53"	"2141"	"241"	"941"	"25"	"8"	"208"	"12"	"0"	"2"	"183"	"1386"	"2"	"1830"	"17"	"19"	"21"	"96"	"457"	"2789"	"54"	"1297"	"313"	"1"	"1"	"1030"	"4"	"244"	"1703"	"616"	"131"	"2"	"0"	"72"	"0"	"716"	"514"	"6"	"0"	"616"	"11"	"330"	"16"	"7"	"0"	"0"	"21"	"10"	"1401"	"0"	"12"	"63"	"1333"	"4"	"208"	"15"	"1370"	"0"	"0"	"93"	"0"	"0"	"74"	"2"	"12"	"16"	"0"	"0"	"16"	"0"	"0"	"0"	"0"	"1"	"41"	"0"	"0"	"3"	"94"	"0"	"0"	"5"	"113"	"0"	"0"	"0"	"1"	"3"	"1"	"2"	"16"	"72"	"2"	"0"	"0"	"173"	"0"	"2"	"0"	"18"	"0"	"0"	"4"	"0"	"0"	"18"	"0"	"8"	"6"	"1"	"1874"	"0"	"3"	"0"	"36"	"0"	"1"	"9606"	"0"	"2169"	"0"	"0"	"1"	"1140"	"7258"	"0"	"54"	"12"	"0"	"0"	"0"	"0"	"0"	"272"	"0"	"5"	"0"	"0"	"4"	"2480"	"1"	"716"	"0"	"238828"	"0"	"1344"	"273"	"1153"	"1563"	"1"	"860"	"0"	"329"	"491"	"0"	"246"	"30"	"2762"	"3"	"461"	"7"	"883"	"627"	"38"	"4"	"715"	"290"	"5780"	"27"	"996"	"908"	"290"	"533"	"1327"	"0"	"14"	"2695"	"12"	"2"	"0"	"698"	"6"	"71"	"2"	"9"	"1"	"73"	"31"	"1"	"213"	"366"	"2"	"258"	"1525"	"32"	"2"	"0"	"321"	"1755"	"53"	"25"	"9"	"0"	"11"	"70"	"11"	"1"	"6"	"51"	"0"	"75"	"100"	"237"	"0"	"0"	"0"	"22"	"2239"	"503"	"414"	"741"	"0"	"33"	"170"	"566"	"12346"	"0"	"1806"	"756"	"2522"	"48"	"0"	"486"	"0"	"1709"	"0"	"405"	"0"	"2"	"0"	"545"	"11"	"0"	"2"	"3"	"4"	"767"	"1498"	"0"	"0"	"53"	"1"	"9"	"0"	"0"	"235"	"14"	"2"	"0"	"0"	"0"	"3"	"4"	"1"	"14"	"119"	"6"	"0"	"0"	"12"	"1"	"10"	"1"	"9"	"6"	"520"	"1"	"0"	"43"	"134"	"3"	"31"	"10"	"652"	"13"	"1"	"1"	"0"	"2"	"47"	"1"	"0"	"0"	"3"	"1"	"2"	"0"	"2"	"782"	"1"	"0"	"0"	"0"	"5"	"0"	"0"	"0"	"4"	"6"	"0"	"525"	"46"	"121"	"15"	"194"	"3"	"0"	"2"	"0"	"5"	"6"	"1"	"214"	"10"	"0"	"0"	"5"	"0"	"0"	"4"	"3"	"8"	"2"	"2"	"2"	"0"	"0"	"0"	"2"	"1"	"0"	"1"	"521"	"23"	"2"	"1"	"3"	"0"	"0"	"428"	"33"	"0"	"1"	"25"	"0"	"20"	"0"	"1"	"0"	"1"	"12"	"2"	"0"	"7"	"681"	"1"	"0"	"5"	"0"	"0"	"0"	"8"	"11"	"1"	"0"	"0"	"1"	"5"	"1"	"2"	"97"	"1"	"1"	"5"	"0"	"0"	"10"	"0"	"3"	"0"	"0"	"19"	"20"	"5"	"8"	"7"	"0"	"0"	"182"	"0"	"633"	"4"	"7"	"858"	"3"	"0"	"114"	"10"	"321"	"0"	"4"	"0"	"1"	"0"	"48"	"0"	"78"	"0"	"83"	"3"	"1"	"0"	"167"	"0"	"0"	"3"	"1"	"0"	"305"	"0"	"15"	"243"	"0"	"18"	"1"	"266"	"1"	"1"	"24"	"0"	"0"	"1"	"8"	"21"	"0"	"1039"	"75"	"6"	"2"	"198"	"2"	"8"	"26024"	"2"	"0"	"0"	"0"	"4"	"156"	"0"	"12"	"82"	"11"	"0"	"107"	"7"	"1"	"2"	"0"	"23"	"3"	"1"	"2"	"20"	"6"	"0"	"0"	"1"	"92"	"0"	"0"	"0"	"1"	"0"	"10"	"0"	"4"	"3"	"0"	"2"	"0"	"0"	"0"	"3"	"0"	"17"	"0"	"1"	"5"	"10"	"0"	"0"	"19"	"5"	"108"	"0"	"0"	"0"	"3"	"0"	"6"	"13"	"0"	"2"	"0"	"1"	"6"	"24"	"0"	"0"	"5"	"0"	"6"	"0"	"3"	"11390"	"61"	"47"	"9"	"180"	"208"	"48"	"0"	"2091"	"1"	"0"	"15"	"1926"	"2"	"0"	"445"	"574"	"6"	"45"	"45"	"33"	"25"	"35"	"175"	"51"	"156"	"17"	"1"	"21"	"0"	"18"	"112"	"3"	"256"	"426"	"42"	"20"	"6"	"424"	"57"	"54"	"3"	"5"	"31"	"6"	"144"	"6"	"1831"	"18"	"26"	"96"	"234"	"245"	"4838"	"10"	"353"	"120"	"570"	"11817"	"1086"	"7"	"4"	"2623"	"2601"	"1949"	"2411"	"115"	"347"	"1741"	"3"	"80"	"1"	"10"	"0"	"0"	"0"	"4"	"9"	"0"	"2"	"0"	"0"	"0"	"25"	"0"	"0"	"0"	"9"	"5"	"1"	"0"	"2384"	"5"	"5"	"4"	"5"	"38"	"241"	"5"	"3"	"0"	"4"	"3"	"2"	"0"	"0"	"0"	"0"	"0"	"0"	"0"	"0"	"22"	"0"	"11"	"0"	"118"	"1"	"5"	"0"	"0"	"0"	"0"	"56"	"0"	"25"	"360"	"0"	"0"	"1"	"42"	"0"	"414"	"3"	"0"	"2"	"0"	"0"	"0"	"0"	"2"	"0"	"1"	"50"	"1"	"0"	"0"	"1"	"2"	"0"	"0"	"0"	"0"	"0"	"8"	"0"	"0"	"0"	"0"	"1"	"2"	"0"	"0"	"0"	"0"	"0"	"0"	"1"	"10"	"0"	"1"	"0"	"0"	"0"	"1"	"0"	"0"	"0"	"2"	"0"	"0"	"0"	"0"	"0"	"0"	"0"	"5"	"0"	"0"	"0"	"2"	"1642"	"387"	"1919"	"0"	"2630"	"359"	"3811"	"1089"	"181"	"1084"	"1088"	"6"	"808"	"5184"	"2545"	"2890"	"2393"	"536"	"2159"	"728"	"39"	"22"	"8"	"1054"	"410"	"1987"	"315"	"1648"	"107"	"1581"	"1724"	"367"	"282"	"182"	"105"	"104"	"90"	"1701"	"8338"	"0"	"0"	"0"	"5495"	"3"	"3"	"9"	"27"	"473"	"9"	"0"	"0"	"1085"	"2720"	"733"	"560"	"2"	"56"	"0"	"31"	"4"	"1"	"1"	"18"	"13"	"66"	"7"	"10"	"5"	"14"	"73"	"1"	"247"	"387"	"1704"	"133"	"656"	"173"	"8"	"770"	"29"	"3971"	"3555"	"1649"	"492"	"24"	"2569"	"1110"	"672"	"51"	"2388"	"2654"	"272"	"4315"	"1048"	"335"	"603"	"87"	"284"	"116"	"1417"	"32"	"1103"	"236"	"1793"	"421"	"1117"	"307"	"7219"	"6085"	"5"	"783"	"124"	"1000"	"24"	"14"	"0"	"0"	"3979"	"27"	"539"	"11456"	"28"	"32"	"6487"	"369"	"1822"	"347"	"5639"	"12"	"1380"	"823"	"135"	"1"	"1875"	"5"	"1083"	"2131"	"8863"	"5098"	"278"	"270"	"263"	"5748"	"1641"	"2360"	"573"	"3016"	"5145"	"829"	"2"	"335"	"612"	"0"	"0"	"3460"	"2"	"0"	"0"	"6"	"722"	"0"	"0"	"6"	"2"	"7"	"623"	"1738"	"21"	"0"	"1"	"2336"	"5"	"8"	"0"	"3"	"10396"	"2941"	"16"	"258"	"148"	"3050"	"69"	"1209"	"3"	"2410"	"28"	"33"	"19"	"5"	"16"	"52"	"604"	"213"	"426"	"60"	"1694"	"2491"	"7"	"1436"	"70"	"24"	"1"	"3"	"52"	"7"	"535"	"2"	"299"	"14"	"897"	"22"	"3421"	"1289"	"322"	"67"	"3897"	"42"	"6606"	"480"	"5"	"6"	"12"	"0"	"1"	"0"	"2"	"3"	"1"	"6"	"0"	"0"	"0"	"0"	"0"	"0"	"675"	"48"	"116"	"5470"	"21"	"2379"	"9"	"30"	"161"	"622"	"87"	"4"	"156"	"19"	"1020"	"1539"	"2"	"0"	"9"	"5"	"1218"	"22"	"9"	"441"	"12"	"14"	"52"	"1780"	"401"	"26"	"343"	"1247"	"310"	"1112"	"713"	"34"	"251"	"224"	"10572"	"2"	"2023"	"6"	"3"	"3"	"0"	"0"	"225"	"80"	"29"	"0"	"127"	"1"	"0"	"27"	"289"	"23"	"240"	"0"	"2"	"3438"	"2442"	"465"	"3"	"6"	"4"	"22"	"14"	"327"	"6025"	"244"	"966"	"3866"	"9222"	"1441"	"9"	"27"	"0"	"51"	"43"	"238"	"23"	"1133"	"1"	"72"	"765"	"0"	"0"	"0"	"0"	"0"	"0"	"0"	"0"	"0"	"0"	"0"	"0"	"0"	"0"	"0"	"0"	"0"	"0"	"0"	"0"	"0"	"0"	"2829"	"51"	"5"	"262"	"0"	"7"	"1"	"565"	"5"	"466"	"21"	"354"	"8433"	"1077"	"0"	"0"	"2"	"4"	"0"	"0"	"0"	"0"	"0"	"1"	"1"	"0"	"0"	"0"	"2"	"1"	"0"	"1"	"1"	"7"	"1"	"0"	"2"	"2"	"0"	"5"	"10"	"13"	"2411"	"1907"	"182"	"1770"	"350"	"0"	"1"	"5"	"91"	"251"	"0"	"227"	"3"	"3"	"2759"	"32"	"103"	"101"	"0"	"314"	"2"	"2199"	"14"	"6"	"2092"	"0"	"0"	"0"	"1503"	"13"	"82"	"0"	"0"	"11"	"1218"	"4836"	"104"	"321"	"1"	"78"	"0"	"24"	"0"	"0"	"0"	"529"	"16"	"279"	"1889"	"5157"	"1171"	"530"	"35"	"0"	"0"	"0"	"0"	"85"	"66"	"597"	"120"	"54"	"860"	"178"	"0"	"0"	"0"	"1"	"0"	"336"	"343"	"677"	"728"	"435"	"425"	"51"	"2582"	"1918"	"1242"	"245"	"245"	"139"	"165"	"9"	"0"	"11"	"6"	"7"	"210"	"897"	"0"	"0"	"244"	"16528"	"3327"	"34"	"11658"	"2828"	"623"	"1394"	"57"	"450"	"1263"	"180"	"285"	"920"	"134"	"162"	"176"	"263"	"240"	"0"	"0"	"0"	"0"	"0"	"0"	"36"	"51"	"25"	"6028"	"313"	"2663"	"3729"	"149"	"955"	"183"	"663"	"762"	"1583"	"0"	"2700"	"1474"	"1983"	"178"	"777"	"2"	"1"	"0"	"4493"	"2"	"725"	"933"	"1089"	"1252"	"1764"	"3077"	"7"	"0"	"0"	"1096"	"0"	"4"	"2706"	"270"	"105"	"40"	"312"	"86"	"0"	"1"	"0"	"2"	"7"	"0"	"0"	"525"	"687"	"247"	"261"	"17"	"10"	"8"	"11"	"1040"	"245"	"76"	"422"	"1334"	"977"	"3761"	"980"	"1618"	"1624"	"2"	"439"	"1107"	"721"	"110"	"159"	"2"	"1761"	"13"	"1758"	"922"	"1481"	"5"	"4098"	"2205"	"2099"	"82"	"561"	"1177"	"3"	"0"	"4"	"0"	"0"	"0"	"0"	"64"	"6"	"0"	"0"	"0"	"9"	"231"	"497"	"3630"	"0"	"1076"	"292"	"1920"	"1"	"2067"	"2664"	"0"	"0"	"0"	"1066"	"42"	"1"	"543"	"185"	"2208"	"3312"	"817"	"4"	"0"	"0"	"0"	"0"	"991"	"2421"	"907"	"1381"	"674"	"0"	"1"	"4"	"0"	"0"	"3"	"0"	"17"	"32"	"1"	"0"	"0"	"1560"	"4"	"1"	"924"	"0"	"1077"	"0"	"368"	"118"	"905"	"1093"	"1362"	"2468"	"1453"	"1051"	"82"	"1573"	"1138"	"25"	"359"	"89"	"1191"	"610"	"0"	"0"	"0"	"3849"	"0"	"3080"	"2416"	"646"	"0"	"1"	"3"	"59"	"0"	"1"	"66"	"15701"	"8681"	"13865"	"8811"	"14756"	"6908"	"1538"	"372"	"71"	"3"	"1"	"1381"	"505"	"12902"	"11038"	"0"	"327"	"3"	"1"	"2"	"10"	"0"	"0"	"1"	"0"	"0"	"2"	"1620"	"1503"	"37"	"58"	"2605"	"89"	"499"	"11"	"0"	"0"	"1"	"1127"	"0"	"1"	"0"	"235"	"7"	"0"	"0"	"5"	"10841"	"42"	"975"	"7"	"1959"	"1870"	"344"	"864"	"835"	"751"	"328"	"5623"	"608"	"4988"	"23"	"261"	"26"	"1199"	"6"	"38"	"22"	"0"	"1"	"463"	"4488"	"2"	"0"	"0"	"1"	"4009"	"1959"	"7"	"0"	"1"	"0"	"1"	"10"	"7252"	"0"	"0"	"65"	"0"	"618"	"0"	"1479"	"0"	"0"	"0"	"934"	"6"	"0"	"1823"	"5"	"910"	"1195"	"193"	"13375"	"0"	"0"	"1"	"239"	"6"	"46"	"1810"	"0"	"872"	"4423"	"634"	"1"	"6"	"7918"	"4092"	"82"	"155"	"172"	"481"	"863"	"2123"	"1133"	"4998"	"1577"	"74"	"114"	"0"	"0"	"0"	"0"	"431"	"1"	"0"	"0"	"59"	"0"	"3"	"2"	"6"	"1"	"0"	"0"	"15"	"0"	"0"	"0"	"3"	"15"	"2"	"0"	"3"	"0"	"0"	"0"	"0"	"15"	"6"	"2"	"0"	"0"	"51"	"1"	"62"	"1976"	"2"	"1"	"1"	"11"	"2"	"1"	"1498"	"0"	"0"	"1"	"11"	"90"	"11370"	"16"	"43"	"3050"	"812"	"408"	"994"	"36"	"1293"	"1979"	"1960"	"1776"	"25"	"1"	"3"	"3"	"0"	"0"	"20"	"0"	"4"	"4"	"1243"	"0"	"354"	"1649"	"1589"	"0"	"0"	"7"	"42"	"3"	"0"	"0"	"15"	"0"	"2"	"0"	"0"	"0"	"0"	"1"	"0"	"2"	"485"	"4562"	"255"	"319"	"22"	"0"	"1"	"0"	"7"	"0"	"153"	"60"	"0"	"1"	"1"	"1842"	"194"	"0"	"2529"	"879"	"0"	"4"	"2663"	"0"	"1054"	"1807"	"7092"	"55"	"4023"	"0"	"0"	"0"	"1"	"0"	"0"	"0"	"0"	"203"	"21"	"28"	"20"	"1"	"1"	"2"	"5"	"0"	"1"	"0"	"4433"	"492"	"309"	"19"	"0"	"1"	"2"	"2"	"1"	"0"	"6"	"5"	"36"	"23"	"0"	"0"	"0"	"3606"	"4"	"0"	"7154"	"3"	"0"	"0"	"0"	"296"	"0"	"0"	"4"	"14"	"581"	"11"	"0"	"0"	"2"	"1287"	"6"	"0"	"0"	"0"	"0"	"5059"	"0"	"1051"	"1222"	"32"	"0"	"11"	"8"	"86"	"8"	"100"	"1239"	"3649"	"8"	"0"	"1"	"0"	"0"	"6"	"19"	"2"	"0"	"0"	"3"	"1481"	"844"	"1133"	"29"	"20"	"2"	"0"	"34"	"2167"	"114"	"2095"	"3205"	"4141"	"18228"	"4062"	"1876"	"4302"	"1487"	"9"	"8686"	"4339"	"0"	"2"	"2"	"5"	"4"	"0"	"212"	"0"	"2"	"0"	"0"	"0"	"0"	"0"	"0"	"0"	"3"	"0"	"0"	"3"	"4"	"3"	"59"	"0"	"3"	"7"	"0"	"2"	"5"	"1"	"0"	"2"	"1"	"10"	"2"	"0"	"2"	"319"	"14"	"66"	"141"	"689"	"4972"	"1"	"0"	"0"	"0"	"2"	"0"	"0"	"0"	"0"	"0"	"0"	"0"	"31"	"1"	"0"	"0"	"0"	"2"	"0"	"0"	"0"	"39"	"0"	"0"	"0"	"1"	"27"	"15"	"14"	"0"	"5"	"0"	"536"	"3"	"0"	"18"	"4"	"5"	"409"	"363"	"2039"	"0"	"1"	"66"	"0"	"4"	"1"	"0"	"4"	"0"	"1"	"0"	"0"	"1"	"0"	"3980"	"461"	"9"	"0"	"0"	"1"	"3"	"0"	"2"	"3"	"43"	"0"	"0"	"0"	"4"	"0"	"15"	"0"	"0"	"0"	"0"	"0"	"0"	"6"	"0"	"0"	"1039"	"12158"	"14"	"50"	"0"	"0"	"1"	"1"	"2"	"58"	"0"	"95"	"11"	"0"	"0"	"1"	"2"	"3"	"22"	"0"	"0"	"2"	"50"	"312"	"6"	"87"	"7"	"1314"	"4"	"0"	"16"	"108"	"0"	"35"	"0"	"0"	"0"	"0"	"1"	"0"	"0"	"6"	"0"	"0"	"3"	"5"	"5671"	"3553"	"4699"	"7"	"1528"	"333"	"1453"	"12"	"1"	"15"	"4"	"18"	"2740"	"1"	"19"	"141"	"511"	"509"	"5542"	"2105"	"2349"	"393"	"276"	"0"	"0"	"0"	"0"	"0"	"0"	"0"	"40"	"372"	"6564"	"615"	"0"	"60"	"144"	"497"	"658"	"14"	"213"	"277"	"0"	"0"	"0"	"0"	"0"	"0"	"154"	"231"	"671"	"523"	"2"	"680"	"4484"	"4"	"1"	"90"	"1"	"77"	"1"	"0"	"0"	"0"	"0"	"2"	"0"	"2"	"1"	"0"	"1"	"0"	"0"	"0"	"32"	"0"	"0"	"0"	"1"	"0"	"2"	"2"	"3085"	"1027"	"7713"	"110"	"23"	"876"	"4"	"0"	"1"	"4"	"2"	"0"	"2"	"0"	"0"	"0"	"2"	"749"	"1378"	"3"	"1811"	"4"	"208"	"19"	"0"	"284"	"1871"	"1077"	"0"	"19"	"405"	"1225"	"466"	"16"	"3"	"2592"	"196"	"796"	"587"	"362"	"147"	"224"	"32"	"471"	"1"	"2"	"7118"	"344"	"26"	"477"	"0"	"13"	"1210"	"23"	"0"	"0"	"1"	"1"	"1"	"0"	"2"	"19731"	"9"	"7"	"3"	"1"	"0"	"1"	"5"	"3"	"8271"	"2"	"6"	"84"	"666"	"425"	"197"	"1463"	"430"	"48"	"696"	"30360"	"431"	"0"	"0"	"70"	"86"	"3"	"4"	"16"	"9"	"5397"	"31"	"568"	"380"	"146"	"2"	"709"	"301"	"237"	"1693"	"0"	"76"	"0"	"0"	"0"	"4"	"0"	"0"	"0"	"4"	"11"	"0"	"0"	"0"	"0"	"0"	"415"	"2063"	"0"	"279"	"213"	"741"	"1"	"52"	"2"	"807"	"24811"	"166"	"3041"	"11"	"4"	"3"	"0"	"0"	"1"	"0"	"6"	"898"	"9"	"1650"	"99"	"37"	"1192"	"10"	"0"	"0"	"7"	"2"	"0"	"15"	"303"	"397"	"625"	"17"	"1999"	"1643"	"825"	"130"	"5"	"0"	"0"	"0"	"2"	"1"	"55"	"2"	"1"	"1"	"0"	"0"	"0"	"3"	"2"	"359"	"1993"	"875"	"2"	"353"	"13"	"2378"	"1"	"5950"	"36"	"72"	"238"	"2804"	"2977"	"0"	"0"	"0"	"389"	"2213"	"9"	"400"	"1137"	"2110"	"428"	"362"	"0"	"24"	"522"	"1726"	"1279"	"0"	"2"	"544"	"851"	"3"	"2"	"357"	"18"	"2028"	"84"	"415"	"1530"	"52"	"187"	"14"	"1872"	"87"	"762"	"9"	"490"	"4"	"886"	"250"	"1006"	"429"	"305"	"1"	"18"	"5"	"208"	"827"	"243"	"2125"	"2005"	"114"	"10"	"8260"	"630"	"1190"	"2181"	"22"	"48"	"4202"	"266"	"1723"	"17"	"253"	"148"	"0"	"511"	"1068"	"165"	"0"	"138"	"225"	"36"	"375"	"7"	"531"	"353"	"568"	"0"	"605"	"2798"	"1045"	"5"	"718"	"1524"	"917"	"464"	"499"	"1"	"19"	"522"	"3044"	"4"	"1"	"14"	"2523"	"1"	"180"	"175"	"958"	"65"	"63"	"232"	"1461"	"30"	"0"	"19"	"882"	"307"	"765"	"44"	"3"	"7"	"15"	"238"	"1273"	"1187"	"12"	"2302"	"2"	"4"	"4"	"0"	"25"	"3"	"1"	"793"	"362"	"0"	"89"	"1645"	"724"	"625"	"223"	"4"	"905"	"0"	"287"	"328"	"0"	"1"	"227"	"523"	"600"	"129"	"775"	"1"	"7"	"62"	"24"	"29"	"493"	"2558"	"15"	"1092"	"2980"	"0"	"2891"	"4"	"0"	"0"	"0"	"1"	"0"	"1"	"12"	"45"	"1155"	"3"	"3"	"664"	"218"	"285"	"8"	"36"	"0"	"2065"	"104"	"32"	"378"	"102"	"176"	"293"	"136"	"29"	"17"	"1601"	"446"	"55"	"227"	"18"	"63"	"8"	"41"	"562"	"696"	"0"	"295"	"546"	"198"	"2"	"2183"	"824"	"306"	"7"	"38"	"0"	"0"	"1"	"6"	"0"	"2"	"29"	"130"	"19"	"9"	"33"	"0"	"80"	"5"	"3702"	"113"	"237"	"2"	"861"	"678"	"400"	"56"	"1416"	"0"	"1009"	"10"	"262"	"292"	"53"	"94"	"2"	"1729"	"2"	"6974"	"1789"	"10058"	"47"	"410"	"1181"	"318"	"5044"	"80"	"2"	"4"	"1"	"3"	"766"	"55"	"2385"	"2"	"2080"	"440"	"419"	"230"	"572"	"25"	"10"	"46"	"242"	"4413"	"6"	"1"	"152"	"103"	"16"	"370"	"1095"	"52"	"0"	"0"	"1345"	"5"	"6"	"433"	"9"	"6354"	"36"	"0"	"2356"	"19"	"273"	"225"	"1257"	"3"	"0"	"221"	"73"	"127"	"159"	"8"	"50"	"216"	"983"	"101"	"70"	"9"	"540"	"35"	"20"	"376"	"352"	"519"	"0"	"12"	"3284"	"226"	"1"	"0"	"2"	"139"	"35"	"1941"	"8"	"6"	"18"	"635"	"0"	"83"	"2308"	"425"	"1222"	"15501"	"603"	"613"	"0"	"2"	"0"	"6"	"0"	"0"	"0"	"0"	"0"	"1"	"0"	"0"	"7"	"270"	"61"	"3"	"6"	"0"	"0"	"0"	"2"	"0"	"0"	"0"	"0"	"1"	"0"	"0"	"160"	"9"	"3"	"0"	"0"	"12"	"0"	"2"	"2"	"4"	"4"	"26"	"0"	"82"	"0"	"17"	"0"	"0"	"1"	"8"	"0"	"0"	"0"	"0"	"0"	"0"	"2"	"1"	"4"	"0"	"0"	"5"	"1"	"4447"	"32"	"0"	"0"	"0"	"1"	"0"	"0"	"0"	"0"	"0"	"20"	"0"	"0"	"31"	"1"	"327"	"5"	"3"	"1"	"12"	"0"	"0"	"0"	"5"	"7"	"0"	"1"	"0"	"1256"	"9717"	"3"	"0"	"1"	"6869"	"2576"	"1319"	"816"	"666"	"1335"	"665"	"106"	"59"	"17"	"0"	"0"	"0"	"0"	"0"	"34"	"3"	"2"	"16"	"15"	"0"	"0"	"3"	"0"	"0"	"0"	"12"	"2"	"0"	"7"	"0"	"2"	"0"	"1"	"1"	"1"	"2"	"0"	"253"	"73"	"1"	"13"	"9"	"0"	"3"	"700"	"661"	"377"	"1841"	"0"	"0"	"0"	"76"	"2210"	"0"	"0"	"1"	"1"	"168"	"12"	"116"	"148"	"7"	"405"	"2"	"0"	"198"	"357"	"2"	"0"	"0"	"0"	"145"	"0"	"0"	"0"	"110"	"3110"	"2"	"908"	"0"	"1"	"66"	"481"	"1"	"10"	"33"	"216"	"1622"	"0"	"0"	"0"	"0"	"3"	"1"	"0"	"72"	"2"	"2"	"1"	"8"	"0"	"457"	"1572"	"509"	"112"	"0"	"0"	"0"	"0"	"0"	"0"	"1"	"286"	"0"	"1043"	"756"	"3066"	"217"	"2387"	"15"	"11"	"1049"	"0"	"0"	"72"	"589"	"42"	"1151"	"2406"	"1375"	"2"	"1"	"9"	"5276"	"3"	"0"	"4120"	"69"	"1038"	"16"	"1449"	"3"	"26"	"375"	"9"	"7"	"177"	"1558"	"2"	"323"	"0"	"1"	"0"	"0"	"21"	"165"	"283"	"1105"	"0"	"1"	"1"	"0"	"0"	"3"	"0"	"0"	"0"	"1"	"1"	"2958"	"0"	"18"	"60"	"235"	"1188"	"1"	"58"	"492"	"377"	"50"	"1"	"1231"	"211"	"1232"	"0"	"0"	"1"	"1"	"2"	"0"	"0"	"19"	"1"	"0"	"0"	"0"	"4"	"0"	"1"	"0"	"0"	"0"	"0"	"3"	"0"	"0"	"4284"	"1"	"0"	"0"	"1"	"0"	"0"	"0"	"1"	"2"	"1"	"0"	"0"	"0"	"0"	"0"	"1"	"0"	"4"	"0"	"0"	"2"	"1"	"0"	"10"	"0"	"130"	"53"	"365"	"769"	"2"	"1"	"7"	"4"	"0"	"0"	"4"	"7"	"0"	"0"	"0"	"0"	"0"	"0"	"0"	"0"	"0"	"0"	"1"	"39"	"0"	"0"	"50"	"23"	"0"	"0"	"5"	"0"	"0"	"1851"	"1"	"3"	"0"	"0"	"1"	"0"	"8"	"0"	"0"	"1"	"1"	"4"	"0"	"2"	"7"	"0"	"6"	"0"	"0"	"0"	"2"	"0"	"0"	"2"	"3094"	"1064"	"1344"	"2976"	"11621"	"429"	"6120"	"0"	"3"	"65"	"95"	"48"	"0"	"1"	"8"	"0"	"7"	"5"	"4"	"0"	"8"	"0"	"0"	"0"	"0"	"0"	"3"	"0"	"4"	"263"	"0"	"0"	"3"	"3"	"4"	"1"	"0"	"0"	"0"	"1"	"13"	"37"	"1693"	"1742"	"521"	"0"	"0"	"1"	"3"	"0"	"0"	"0"	"0"	"1"	"0"	"0"	"821"	"186"	"1"	"0"	"0"	"7"	"0"	"0"	"96"	"744"	"0"	"13"	"4"	"204"	"0"	"14"	"55"	"8"	"8"	"0"	"490"	"4021"	"1235"	"6290"	"0"	"0"	"2"	"1"	"0"	"22"	"30"	"114"	"1"	"2"	"1164"	"3"	"0"	"1"	"933"	"0"	"0"	"0"	"0"	"1"	"0"	"2"	"13"	"0"	"3"	"0"	"1"	"0"	"0"	"0"	"1"	"94"	"93"	"2"	"533"	"1"	"181"	"151"	"47"	"11"	"31"	"1950"	"0"	"12"	"8"	"1"	"15"	"0"	"0"	"9"	"0"	"91"	"792"	"2"	"0"	"5"	"0"	"62"	"0"	"0"	"1"	"0"	"3"	"16"	"0"	"0"	"0"	"0"	"4"	"0"	"10"	"4"	"0"	"8"	"8"	"1"	"2"	"5"	"0"	"0"	"0"	"1816"	"2627"	"1"	"0"	"1"	"0"	"2"	"0"	"0"	"0"	"1"	"1"	"4"	"0"	"0"	"0"	"0"	"0"	"0"	"0"	"8"	"2"	"1"	"0"	"1"	"1"	"0"	"0"	"0"	"1"	"0"	"10"	"1"	"963"	"1329"	"0"	"0"	"0"	"0"	"0"	"8"	"2"	"0"	"3"	"0"	"84"	"145"	"0"	"0"	"1"	"0"	"0"	"5530"	"0"	"0"	"0"	"19"	"0"	"0"	"4"	"0"	"0"	"0"	"7"	"1"	"0"	"572"	"3"	"7"	"0"	"0"	"0"	"1506"	"1"	"2"	"2442"	"848"	"560"	"620"	"0"	"1"	"0"	"2"	"6"	"10"	"0"	"0"	"2"	"0"	"0"	"0"	"0"	"4"	"4"	"5"	"0"	"3"	"18"	"2103"	"0"	"7"	"19"	"0"	"1"	"2"	"50"	"0"	"2"	"799"	"4"	"0"	"122"	"0"	"0"	"0"	"29"	"0"	"4"	"4"	"1"	"0"	"0"	"0"	"5"	"1"	"2"	"0"	"0"	"0"	"0"	"0"	"0"	"2"	"4"	"0"	"4"	"0"	"0"	"0"	"0"	"526"	"0"	"0"	"1"	"0"	"0"	"1"	"0"	"0"	"0"	"5"	"0"	"515"	"574"	"0"	"16"	"0"	"0"	"0"	"323"	"0"	"0"	"1295"	"2"	"0"	"0"	"0"	"0"	"0"	"0"	"0"	"13"	"2"	"0"	"25"	"1"	"0"	"0"	"0"	"0"	"0"	"0"	"2"	"0"	"0"	"0"	"0"	"0"	"0"	"0"	"0"	"655"	"0"	"246"	"304"	"85"	"39"	"124"	"27"	"7"	"0"	"430"	"289"	"1962"	"1163"	"338"	"1570"	"0"	"2"	"0"	"0"	"0"	"0"	"0"	"4"	"0"	"6"	"0"	"0"	"3"	"0"	"0"	"0"	"169"	"3"	"39"	"1"	"1"	"9"	"7"	"1"	"0"	"0"	"0"	"168"	"186"	"0"	"168"	"22847"	"711"	"0"	"0"	"0"	"10"	"0"	"0"	"4"	"3"	"5"	"1"	"0"	"5"	"0"	"6"	"0"	"1"	"18"	"0"	"0"	"0"	"0"	"5"	"13"	"4"	"0"	"1"	"6"	"0"	"0"	"0"	"0"	"84"	"421"	"2"	"0"	"2"	"2"	"0"	"0"	"0"	"0"	"0"	"0"	"0"	"0"	"0"	"3"	"1"	"1"	"0"	"3"	"0"	"0"	"0"	"86"	"0"	"43"	"0"	"0"	"20"	"0"	"0"	"0"	"0"	"0"	"0"	"3"	"3"	"0"	"0"	"3085"	"0"	"0"	"1"	"0"	"1"	"0"	"0"	"3"	"0"	"1"	"0"	"0"	"3"	"0"	"422"	"0"	"0"	"0"	"5"	"852"	"0"	"6"	"0"	"0"	"0"	"12"	"0"	"0"	"1"	"987"	"12067"	"0"	"1"	"0"	"0"	"2"	"4"	"15"	"14"	"0"	"10"	"5"	"0"	"1"	"1"	"0"	"1"	"0"	"1"	"0"	"2"	"0"	"2"	"0"	"0"	"0"	"0"	"968"	"6564"	"6"	"1"	"2"	"0"	"1"	"1"	"0"	"0"	"0"	"0"	"0"	"0"	"0"	"145"	"1"	"1"	"0"	"0"	"93"	"4"	"65"	"485"	"888"	"0"	"0"	"0"	"0"	"2"	"0"	"0"	"0"	"446"	"1"	"5"	"1729"	"1"	"0"	"0"	"1"	"8"	"0"	"4"	"2"	"0"	"0"	"0"	"0"	"0"	"0"	"0"	"0"	"1"	"0"	"0"	"0"	"0"	"0"	"0"	"0"	"0"	"0"	"3"	"0"	"1"	"0"	"0"	"0"	"3"	"0"	"2"	"0"	"25"	"0"	"0"	"0"	"1"	"0"	"0"	"0"	"0"	"0"	"0"	"0"	"0"	"0"	"0"	"2"	"10"	"0"	"0"	"0"	"1"	"0"	"3"	"1"	"0"	"0"	"0"	"0"	"3"	"0"	"7"	"0"	"0"	"0"	"0"	"1"	"5"	"4"	"4"	"0"	"0"	"2"	"0"	"0"	"0"	"7"	"0"	"0"	"6"	"0"	"0"	"0"	"0"	"3"	"0"	"0"	"0"	"376"	"0"	"0"	"0"	"1"	"4"	"0"	"0"	"0"	"0"	"0"	"0"	"0"	"0"	"0"	"0"	"0"	"0"	"0"	"0"	"0"	"0"	"0"	"0"	"0"	"1"	"1"	"0"	"0"	"0"	"0"	"5"	"0"	"0"	"0"	"14"	"0"	"0"	"0"	"0"	"0"	"505"	"2711"	"1305"	"0"	"0"	"1"	"0"	"0"	"0"	"1"	"1"	"7"	"0"	"1"	"0"	"0"	"1"	"0"	"0"	"0"	"0"	"0"	"0"	"0"	"0"	"0"	"0"	"1"	"3"	"0"	"0"	"0"	"3"	"0"	"0"	"1"	"0"	"1"	"0"	"0"	"1"	"3"	"0"	"0"	"0"	"0"	"0"	"1"	"10"	"0"	"0"	"0"	"1"	"0"	"0"	"0"	"0"	"2"	"0"	"0"	"0"	"0"	"0"	"0"	"0"	"0"	"0"	"0"	"1"	"0"	"0"	"1"	"0"	"0"	"0"	"0"	"0"	"0"	"0"	"4"	"0"	"0"	"4"	"11"	"0"	"0"	"1"	"0"	"8"	"2"	"0"	"2"	"13"	"1"	"0"	"0"	"0"	"0"	"0"	"3"	"0"	"0"	"0"	"0"	"0"	"0"	"0"	"0"	"0"	"0"	"0"	"0"	"1"	"0"	"4"	"1"	"3"	"2"	"0"	"0"	"0"	"0"	"0"	"0"	"1"	"0"	"0"	"0"	"4"	"0"	"0"	"0"	"0"	"3"	"1"	"0"	"0"	"0"	"0"	"0"	"0"	"2"	"1"	"2"	"0"	"3"	"2247"	"6"	"2"	"0"	"0"	"0"	"0"	"0"	"0"	"0"	"0"	"0"	"2"	"0"	"0"	"0"	"0"	"1"	"1"	"0"	"6"	"1"	"37"	"0"	"0"	"0"	"0"	"4"	"0"	"2"	"28"	"935"	"0"	"17"	"1"	"1"	"1"	"0"	"2"	"0"	"0"	"0"	"0"	"12"	"1168"	"2677"	"0"	"0"	"0"	"0"	"0"	"0"	"3775"	"0"	"1825"	"8"	"0"	"0"	"0"	"305"	"0"	"0"	"1"	"0"	"0"	"3025"	"2"	"6"	"0"	"0"	"0"	"0"	"0"	"0"	"0"	"0"	"1"	"0"	"0"	"0"	"0"	"0"	"3"	"0"	"0"	"0"	"0"	"1"	"9"	"0"	"0"	"0"	"16"	"1"	"4"	"0"	"0"	"2"	"6"	"2186"	"3276"	"0"	"0"	"0"	"0"	"0"	"0"	"0"	"0"	"0"	"0"	"1480"	"1061"	"0"	"0"	"1"	"2"	"3"	"43"	"1"	"38"	"6"	"6"	"4388"	"0"	"1399"	"1"	"2"	"4"	"371"	"32"	"1"	"15"	"1"	"0"	"0"	"0"	"0"	"0"	"0"	"5"	"0"	"0"	"1"	"1"	"0"	"0"	"0"	"0"	"0"	"1"	"0"	"0"	"0"	"0"	"0"	"0"	"0"	"0"	"1"	"7"	"0"	"0"	"0"	"0"	"0"	"1"	"1"	"4"	"522"	"11"	"0"	"13"	"2"	"0"	"0"	"5"	"0"	"2"	"0"	"0"	"0"	"2"	"10"	"0"	"0"	"0"	"16"	"0"	"0"	"9"	"0"	"0"	"0"	"0"	"0"	"1"	"0"	"26"	"1"	"0"	"0"	"0"	"0"	"0"	"0"	"0"	"1"	"0"	"0"	"1"	"0"	"0"	"0"	"0"	"0"	"0"	"0"	"0"	"0"	"1"	"0"	"1"	"0"	"0"	"0"	"0"	"0"	"0"	"5"	"1"	"0"	"0"	"5"	"0"	"0"	"820"	"0"	"3"	"0"	"0"	"7"	"0"	"20"	"1168"	"1167"	"0"	"1"	"0"	"0"	"1"	"9"	"0"	"0"	"10"	"3"	"0"	"0"	"2"	"0"	"8"	"0"	"12"	"3"	"4"	"0"	"0"	"9"	"0"	"18"	"376"	"0"	"1"	"2"	"0"	"39"	"0"	"6"	"0"	"0"	"0"	"0"	"0"	"1"	"0"	"1"	"1"	"563"	"0"	"75"	"287"	"0"	"1"	"0"	"0"	"0"	"1"	"1"	"3"	"1"	"2"	"0"	"0"	"0"	"1"	"20"	"0"	"0"	"0"	"0"	"1"	"0"	"5"	"0"	"3"	"11"	"763"	"8515"	"5831"	"9"	"3"	"81"	"2"	"0"	"55"	"701"	"0"	"2091"	"382"	"2"	"10"	"5"	"0"	"0"	"1"	"0"	"637"	"0"	"0"	"574"	"60"	"1099"	"51"	"1"	"827"	"1"	"2374"	"0"	"15"	"534"	"736"	"0"	"607"	"3182"	"0"	"0"	"0"	"0"	"359"	"23888"	"0"	"0"	"33"	"0"	"177"	"2836"	"1549"	"0"	"0"	"1"	"156"	"1955"	"1311"	"800"	"0"	"0"	"0"	"2"	"0"	"2"	"0"	"0"	"2"	"1"	"2"	"0"	"9"	"48829"	"0"	"1"	"0"	"3"	"9"	"3"	"2"	"1"	"0"	"12"	"3"	"4"	"12"	"1"	"0"	"8"	"0"	"0"	"0"	"1"	"2"	"0"	"0"	"1"	"0"	"0"	"1"	"0"	"4"	"0"	"1"	"0"	"3"	"2"	"0"	"0"	"0"	"2"	"841"	"231"	"287"	"356"	"495"	"381"	"771"	"307"	"726"	"0"	"5"	"2"	"0"	"0"	"8"	"34"	"1"	"0"	"5"	"0"	"1"	"0"	"0"	"0"	"1"	"2"	"1"	"0"	"0"	"6685"	"4"	"3"	"30"	"1"	"1"	"0"	"0"	"0"	"0"	"4"	"6"	"2"	"581"	"5108"	"171"	"897"	"0"	"46"	"112"	"76"	"0"	"0"	"4"	"0"	"0"	"1"	"0"	"0"	"0"	"0"	"2"	"12"	"0"	"1"	"0"	"2"	"1"	"19"	"14"	"0"	"0"	"0"	"16"	"0"	"0"	"755"	"3"	"192"	"3"	"0"	"0"	"0"	"27"	"1"	"0"	"2"	"0"	"0"	"0"	"0"	"0"	"0"	"0"	"0"	"1"	"2"	"0"	"0"	"0"	"1"	"0"	"0"	"0"	"3"	"0"	"2"	"0"	"0"	"0"	"2"	"191"	"0"	"0"	"0"	"2"	"0"	"0"	"1"	"0"	"1"	"1"	"1"	"0"	"0"	"0"	"1"	"0"	"4"	"3"	"0"	"4"	"0"	"0"	"0"	"0"	"0"	"0"	"0"	"0"	"0"	"0"	"0"	"0"	"0"	"0"	"2"	"0"	"0"	"0"	"0"	"0"	"0"	"0"	"0"	"0"	"0"	"1791"	"0"	"1"	"4"	"0"	"0"	"0"	"0"	"0"	"0"	"0"	"0"	"0"	"0"	"0"	"0"	"2"	"0"	"0"	"0"	"1"	"20"	"0"	"1"	"0"	"0"	"0"	"1"	"0"	"0"	"0"	"0"	"0"	"0"	"0"	"0"	"11"	"0"	"3"	"0"	"0"	"0"	"0"	"2"	"2"	"0"	"1"	"0"	"0"	"0"	"3"	"2"	"8"	"0"	"0"	"0"	"0"	"2"	"0"	"0"	"0"	"0"	"2"	"0"	"0"	"0"	"2548"	"1128"	"632"	"2"	"0"	"5"	"0"	"1"	"1"	"0"	"1"	"0"	"0"	"0"	"0"	"0"	"0"	"0"	"0"	"3"	"0"	"0"	"0"	"6"	"1"	"0"	"1"	"0"	"0"	"0"	"1"	"0"	"0"	"0"	"0"	"0"	"88"	"0"	"2"	"0"	"0"	"0"	"0"	"1"	"3"	"0"	"0"	"2"	"0"	"0"	"0"	"1"	"0"	"0"	"0"	"0"	"0"	"0"	"0"	"0"	"50"	"0"	"0"	"0"	"0"	"0"	"0"	"2"	"0"	"0"	"5"	"0"	"0"	"562"	"729"	"4"	"0"	"1"	"0"	"4"	"0"	"1"	"4"	"0"	"0"	"0"	"12"	"0"	"0"	"2"	"0"	"0"	"1"	"0"	"2"	"8"	"0"	"0"	"0"	"1"	"0"	"17"	"1"	"0"	"0"	"1837"	"2"	"4"	"6"	"6"	"3"	"0"	"2"	"2"	"0"	"0"	"0"	"0"	"0"	"0"	"1"	"0"	"0"	"0"	"2"	"0"	"1"	"0"	"0"	"2"	"0"	"0"	"0"	"0"	"0"	"31"	"0"	"0"	"0"	"0"	"2"	"0"	"0"	"0"	"0"	"3"	"0"	"6"	"9"	"3"	"2"	"0"	"0"	"0"	"0"	"0"	"0"	"0"	"0"	"0"	"11"	"0"	"0"	"0"	"0"	"2"	"0"	"3"	"0"	"1"	"2"	"5"	"0"	"0"	"0"	"0"	"0"	"0"	"4"	"0"	"9"	"0"	"0"	"0"	"0"	"1"	"0"	"0"	"0"	"0"	"0"	"5"	"0"	"0"	"0"	"0"	"0"	"1"	"0"	"1"	"0"	"0"	"1"	"1"	"0"	"0"	"0"	"0"	"0"	"3"	"0"	"0"	"0"	"50"	"0"	"0"	"0"	"0"	"0"	"0"	"5"	"0"	"0"	"0"	"0"	"0"	"0"	"0"	"9"	"5"	"3"	"0"	"29"	"0"	"0"	"0"	"0"	"0"	"0"	"0"	"0"	"0"	"0"	"137"	"2"	"0"	"0"	"0"	"0"	"0"	"0"	"0"	"0"	"0"	"0"	"0"	"0"	"0"	"2"	"6"	"0"	"0"	"1"	"2"	"0"	"0"	"0"	"0"	"1"	"0"	"0"	"0"	"0"	"0"	"0"	"0"	"0"	"0"	"2"	"0"	"11"	"0"	"2"	"0"	"0"	"0"	"0"	"0"	"1"	"0"	"0"	"0"	"0"	"0"	"2"	"0"	"0"	"1"	"0"	"0"	"0"	"575"	"53"	"1"	"0"	"0"	"0"	"0"	"3"	"0"	"0"	"0"	"0"	"0"	"0"	"0"	"1"	"4"	"0"	"3"	"0"	"2"	"1"	"0"	"0"	"0"	"0"	"0"	"4"	"1"	"0"	"0"	"0"	"4"	"0"	"3"	"3"	"1"	"0"	"0"	"0"	"0"	"0"	"3"	"0"	"4"	"0"	"0"	"0"	"0"	"0"	"0"	"0"	"0"	"1"	"0"	"0"	"0"	"0"	"0"	"0"	"0"	"0"	"0"	"0"	"1"	"0"	"3"	"0"	"68"	"0"	"2"	"2"	"1"	"3"	"819"	"1072"	"45"	"12"	"699"	"294"	"3033"	"1574"	"2"	"344"	"9"	"835"	"862"	"4"	"481"	"8907"	"3085"	"1012"	"0"	"0"	"1187"	"0"	"0"	"0"	"0"	"0"	"0"	"57"	"5"	"1"	"5"	"0"	"0"	"141"	"0"	"3"	"0"	"0"	"2"	"10"	"0"	"0"	"0"	"0"	"0"	"0"	"0"	"2"	"2"	"7"	"0"	"3"	"0"	"0"	"8"	"2"	"7"	"0"	"2"	"4"	"4"	"0"	"2"	"1"	"1"	"2"	"0"	"0"	"0"	"0"	"2"	"5"	"8"	"0"	"57"	"3595"	"2416"	"0"	"0"	"0"	"0"	"0"	"12"	"31"	"0"	"32"	"0"	"8"	"3"	"1"	"14"	"3"	"0"	"182"	"34"	"8"	"0"	"1"	"0"	"1"	"4"	"0"	"0"	"5"	"0"	"1"	"2"	"1"	"0"	"3"	"0"	"0"	"1"	"0"	"0"	"5"	"0"	"0"	"0"	"1"	"0"	"0"	"0"	"0"	"0"	"0"	"0"	"0"	"4"	"9"	"2"	"1"	"3"	"3"	"0"	"1"	"0"	"1"	"1"	"0"	"3"	"1"	"0"	"3"	"19"	"1"	"0"	"0"	"3"	"0"	"0"	"0"	"0"	"1"	"2"	"20"	"1"	"2"	"0"	"0"	"1"	"0"	"0"	"0"	"2"	"0"	"0"	"0"	"4"	"6"	"0"	"3"	"0"	"0"	"3"	"0"	"4"	"4"	"1"	"2"	"0"	"3"	"0"	"3"	"0"	"3"	"0"	"2"	"0"	"0"	"0"	"11"	"2"	"1"	"3"	"1"	"0"	"2"	"1"	"2"	"11"	"0"	"1"	"1"	"0"	"1"	"1"	"0"	"2"	"9"	"6"	"1"	"46"	"0"	"2"	"4"	"0"	"0"	"1"	"0"	"0"	"0"	"3"	"0"	"1"	"0"	"0"	"2"	"0"	"0"	"0"	"5"	"0"	"0"	"0"	"0"	"0"	"3"	"2"	"1"	"1656"	"28"	"17"	"10"	"0"	"0"	"0"	"2"	"0"	"0"	"0"	"0"	"0"	"0"	"1"	"2"	"0"	"0"	"0"	"0"	"0"	"3"	"0"	"22"	"16474"	"89"	"0"	"2"	"0"	"0"	"15"	"3"	"2"	"0"	"0"	"0"	"0"	"0"	"0"	"3"	"9"	"0"	"0"	"1"	"0"	"0"	"0"	"17"	"1"	"2"	"0"	"0"	"10"	"1"	"0"	"0"	"7"	"0"	"4"	"0"	"0"	"0"	"0"	"0"	"6"	"0"	"0"	"0"	"0"	"0"	"1"	"0"	"5"	"0"	"6"	"4"	"0"	"0"	"0"	"1"	"0"	"1"	"2097"	"1458"	"597"	"9"	"2"	"1136"	"9"	"2"	"5"	"0"	"2"	"0"	"0"	"4"	"0"	"0"	"0"	"0"	"0"	"3"	"2"	"8"	"0"	"0"	"0"	"0"	"0"	"0"	"0"	"0"	"3440"	"234"	"2124"	"26"	"5"	"229"	"969"	"432"	"0"	"0"	"0"	"0"	"3"	"0"	"0"	"0"	"0"	"0"	"0"	"0"	"0"	"0"	"0"	"0"	"0"	"0"	"0"	"0"	"6064"	"3700"	"151"	"0"	"0"	"0"	"0"	"0"	"0"	"0"	"0"	"0"	"1"	"0"	"0"	"0"	"2"	"0"	"1"	"0"	"0"	"0"	"0"	"0"	"0"	"2"	"3"	"0"	"0"	"0"	"0"	"0"	"1"	"0"	"0"	"0"	"0"	"0"	"1"	"3"	"2"	"0"	"0"	"0"	"0"	"0"	"0"	"0"	"1"	"2"	"0"	"44"	"6"	"1"	"523"	"1044"	"1645"	"428"	"46"	"1"	"6"	"0"	"0"	"4"	"6"	"3"	"0"	"0"	"6"	"8"	"0"	"0"	"0"	"0"	"57"	"1676"	"47"	"1125"	"131"	"99"	"0"	"0"	"0"	"220"	"1"	"70"	"0"	"0"	"2124"	"1504"	"3"	"5215"	"1"	"0"	"0"	"0"	"7"	"907"	"7"	"72"	"2734"	"302"	"760"	"967"	"751"	"2938"	"1196"	"1177"	"2383"	"693"	"4"	"2683"	"2156"	"0"	"74"	"26"	"1384"	"1404"	"8"	"461"	"2"	"489"	"1208"	"19775"	"166"	"2432"	"5555"	"3900"	"10"	"6"	"0"	"0"	"674"	"6"	"98"	"8878"	"1597"	"133"	"475"	"0"	"177"	"173"	"2128"	"2013"	"2463"	"0"	"385"	"0"	"0"	"0"	"5"	"6850"	"175"	"1"	"28769"	"6"	"108344"	"382"	"31"	"3157"	"791"	"2"	"1117"	"1726"	"1526"	"426"	"321"	"1700"	"3406"	"2327"	"0"	"0"	"0"	"0"	"0"	"0"	"0"	"0"	"0"	"0"	"0"	"0"	"645"	"57"	"4391"	"2277"	"2"	"100"	"641"	"12"	"2656"	"348"	"1"	"2005"	"7829"	"2679"	"4619"	"460"	"0"	"0"	"0"	"6"	"805"	"9880"	"10155"	"7241"	"11104"	"187"	"4413"	"1305"	"413"	"148"	"142"	"1"	"0"	"490"	"414"	"22"	"440"	"1"	"3"	"5"	"0"	"0"	"0"	"2"	"2"	"32"	"1"	"0"	"4"	"0"	"19"	"669"	"1780"	"325"	"213"	"41"	"1"	"241"	"4"	"7996"	"2147"	"217"	"23"	"0"	"1939"	"15736"	"1420"	"8"	"0"	"0"	"0"	"0"	"0"	"0"	"0"	"0"	"0"	"1"	"0"	"0"	"18279"	"1507"	"8"	"851"	"7895"	"55"	"1794"	"3498"	"1537"	"5024"	"5490"	"176"	"479"	"4157"	"4"	"0"	"4"	"0"	"1"	"0"	"0"	"0"	"0"	"5"	"0"	"0"	"0"	"0"	"2"	"0"	"0"	"0"	"0"	"0"	"1737"	"1193"	"398"	"1454"	"1952"	"142"	"0"	"0"	"0"	"0"	"0"	"0"	"1"	"0"	"1"	"0"	"19"	"8"	"746"	"3190"	"1866"	"1085"	"1059"	"0"	"4"	"2"	"1574"	"238"	"154"	"7"	"499"	"415"	"1751"	"148"	"0"	"1202"	"0"	"2319"	"1288"	"23"	"251"	"17"	"1397"	"4131"	"753"	"155"	"536"	"48"	"0"	"61"	"728"	"184"	"1"	"7"	"9"	"1372"	"893"	"783"	"727"	"354"	"865"	"0"	"994"	"75"	"30"	"3"	"217"	"758"	"145"	"502"	"18"	"797"	"10"	"26"	"1573"	"164"	"0"	"4"	"18123"	"766"	"185"	"1389"	"305"	"276"	"17"	"126"	"0"	"31"	"443"	"356"	"826"	"0"	"1701"	"1140"	"771"	"12"	"0"	"304"	"377"	"367"	"20"	"1"	"1082"	"1429"	"71"	"107"	"52"	"581"	"2593"	"4"	"12"	"4"	"0"	"22"	"76"	"1"	"0"	"862"	"107"	"9"	"0"	"0"	"0"	"35"	"0"	"397"	"513"	"0"	"341"	"176"	"790"	"22"	"600"	"1337"	"624"	"432"	"3"	"191"	"165"	"29"	"453"	"8"	"111"	"654"	"1829"	"0"	"42"	"58"	"45"	"85"	"86"	"3"	"12"	"1"	"2136"	"87"	"43"	"113"	"76"	"3465"	"4818"	"5"	"157"	"21"	"41"	"2512"	"1388"	"524"	"797"	"2"	"489"	"0"	"9"	"2230"	"358"	"189"	"106"	"266"	"5003"	"790"	"0"	"1"	"0"	"10"	"2"	"0"	"354"	"1327"	"0"	"0"	"0"	"0"	"0"	"0"	"244"	"852"	"338"	"86"	"388"	"104"	"16"	"0"	"0"	"38891"	"708"	"1322"	"7312"	"11"	"0"	"8"	"0"	"1197"	"0"	"0"	"101"	"72"	"0"	"1369"	"26"	"3390"	"209"	"229"	"6"	"1561"	"0"	"0"	"299"	"1025"	"150"	"21"	"1803"	"10690"	"1127"	"0"	"9"	"3"	"16"	"1497"	"113"	"411"	"159"	"7"	"352"	"1994"	"912"	"1259"	"0"	"20"	"0"	"1200"	"3"	"9"	"1"	"0"	"0"	"325"	"525"	"2723"	"381"	"1"	"333"	"1150"	"2351"	"7381"	"5"	"4"	"96"	"170"	"1490"	"277"	"101"	"2041"	"101"	"0"	"2"	"0"	"61"	"174"	"1944"	"0"	"48"	"18"	"11"	"1"	"161"	"25"	"1295"	"994"	"672"	"2"	"0"	"56"	"0"	"23"	"4"	"213"	"1582"	"145"	"510"	"18"	"2"	"535"	"858"	"183"	"381"	"545"	"494"	"896"	"223"	"475"	"5884"	"726"	"0"	"5"	"1"	"4"	"11"	"285"	"12"	"85"	"15"	"0"	"623"	"1409"	"105"	"12"	"101"	"8"	"1265"	"2353"	"578"	"261"	"42"	"365"	"1058"	"0"	"204"	"102"	"4"	"0"	"0"	"0"	"0"	"1"	"16"	"1331"	"7"	"2557"	"4"	"260"	"74"	"0"	"0"	"10"	"2"	"0"	"0"	"0"	"2"	"543"	"1"	"129"	"58"	"1090"	"639"	"2"	"0"	"127"	"0"	"0"	"529"	"9"	"2"	"105"	"94"	"0"	"0"	"2"	"16"	"0"	"0"	"16"	"0"	"0"	"0"	"0"	"1"	"0"	"0"	"3"	"45"	"29"	"36"	"45"	"316"	"1302"	"2062"	"4"	"1"	"34"	"96"	"43"	"35"	"0"	"3"	"39"	"4"	"2"	"0"	"1222"	"2607"	"1077"	"779"	"3207"	"1269"	"56"	"17110"	"31"	"8983"	"1776"	"884"	"25"	"35"	"747"	"3282"	"1"	"0"	"0"	"1994"	"5"	"260"	"353"	"3375"	"1530"	"555"	"2143"	"700"	"1508"	"338"	"0"	"7"	"30"	"16"	"9404"	"0"	"0"	"5227"	"1195"	"3752"	"633"	"0"	"1010"	"34"	"2446"	"22"	"816"	"899"	"2213"	"13"	"1"	"822"	"304"	"1"	"1508"	"728"	"2166"	"527"	"1726"	"10678"	"1"	"256"	"1977"	"4"	"50"	"135"	"148"	"5662"	"101"	"0"	"0"	"1605"	"1254"	"13"	"6"	"6"	"0"	"1362"	"319"	"27"	"107"	"49"	"278"	"15"	"256"	"144"	"4"	"12"	"0"	"125"	"11"	"75"	"3"	"1771"	"572"	"8"	"559"	"1107"	"341"	"667"	"0"	"0"	"13684"	"14"	"30"	"7086"	"828"	"1521"	"968"	"2"	"5"	"13"	"10"	"5"	"0"	"0"	"0"	"182"	"2"	"17"	"4816"	"386"	"0"	"0"	"3"	"9"	"2"	"818"	"13"	"5321"	"13"	"0"	"234"	"441"	"2911"	"1"	"813"	"0"	"1"	"0"	"0"	"220"	"1250"	"3790"	"40"	"115"	"474"	"61"	"333"	"476"	"1139"	"1350"	"430"	"409"	"5"	"3"	"108"	"560"	"787"	"214"	"1018"	"328"	"218"	"0"	"1"	"297"	"53"	"17"	"33"	"863"	"381"	"0"	"15"	"1595"	"160"	"1"	"0"	"178"	"2"	"2575"	"5"	"357"	"2"	"2684"	"1"	"0"	"7"	"3"	"195"	"509"	"1335"	"1776"	"12112"	"2"	"300"	"1"	"2083"	"111"	"574"	"483"	"366"	"4003"	"0"	"0"	"1"	"1"	"73"	"0"	"849"	"5259"	"142"	"0"	"48"	"743"	"727"	"299"	"1894"	"617"	"22"	"1"	"31"	"1523"	"197"	"1014"	"363"	"244"	"1883"	"1653"	"1377"	"1030"	"2"	"0"	"1500"	"4508"	"869"	"1883"	"1234"	"1395"	"189"	"286"	"2335"	"1870"	"572"	"4"	"1731"	"0"	"0"	"0"	"0"	"0"	"0"	"0"	"0"	"0"	"0"	"0"	"2"	"0"	"0"	"0"	"0"	"0"	"43"	"0"	"0"	"5"	"0"	"26503"	"66"	"0"	"0"	"11"	"0"	"0"	"7"	"0"	"171"	"120"	"31"	"0"	"1"	"865"	"13"	"36"	"55"	"186"	"312"	"1888"	"4"	"145"	"449"	"1336"	"608"	"727"	"6"	"0"	"759"	"86"	"392"	"14572"	"262"	"0"	"1190"	"2"	"77"	"5"	"171"	"12"	"45"	"177"	"15"	"16"	"10"	"3"	"2"	"5"	"130"	"540"	"623"	"94"	"0"	"493"	"1392"	"2342"	"1206"	"24"	"2"	"502"	"81"	"326"	"1"	"1"	"0"	"0"	"15"	"12434"	"23"	"2"	"4228"	"326"	"2"	"3"	"92"	"6"	"1614"	"1238"	"23"	"1289"	"158"	"10"	"0"	"29"	"336"	"675"	"166"	"5904"	"529"	"228"	"5"	"1"	"235"	"400"	"484"	"148"	"3"	"1536"	"1487"	"6550"	"53"	"158"	"609"	"4561"	"379"	"9"	"638"	"626"	"412"	"891"	"54"	"258"	"5"	"735"	"2"	"8"	"519"	"91"	"4039"	"12329"	"1212"	"340"	"1499"	"34"	"2"	"1404"	"341"	"1055"	"801"	"1546"	"2033"	"253"	"1767"	"1334"	"1542"	"621"	"3629"	"457"	"249"	"489"	"988"	"2"	"66"	"1351"	"1451"	"213"	"341"	"6"	"8"	"528"	"1762"	"636"	"885"	"2565"	"210"	"545"	"293"	"734"	"1433"	"374"	"6"	"1185"	"11260"	"1403"	"1011"	"1376"	"1"	"0"	"6080"	"407"	"743"	"34"	"12"	"1628"	"2526"	"663"	"419"	"1"	"773"	"698"	"10086"	"984"	"48"	"3"	"3"	"0"	"4"	"5"	"5"	"575"	"948"	"1615"	"435"	"497"	"35"	"58"	"155"	"819"	"0"	"617"	"2"	"139"	"408"	"114"	"0"	"239"	"1008"	"391"	"974"	"310"	"562"	"717"	"127"	"100"	"367"	"3"	"17"	"18"	"420"	"1355"	"422"	"9"	"144"	"3102"	"1447"	"0"	"1"	"1"	"215"	"4"	"1"	"0"	"1"	"0"	"1"	"4985"	"12"	"11"	"4632"	"3102"	"0"	"371"	"686"	"1422"	"10"	"7"	"87"	"0"	"0"	"8"	"997"	"1877"	"341"	"3"	"343"	"844"	"175"	"11"	"1503"	"587"	"839"	"1181"	"6"	"0"	"1034"	"429"	"525"	"29"	"34"	"767"	"516"	"2523"	"2"	"1474"	"2"	"840"	"3783"	"696"	"353"	"1532"	"3066"	"18"	"434"	"9"	"0"	"0"	"0"	"47"	"1"	"680"	"2923"	"126"	"600"	"5"	"2"	"1079"	"1000"	"9"	"364"	"573"	"207"	"1"	"0"	"10"	"354"	"1163"	"1"	"8"	"7"	"8"	"1200"	"1696"	"255"	"23"	"85"	"3"	"1"	"0"	"10"	"50"	"1537"	"283"	"0"	"943"	"600"	"9"	"7"	"0"	"1"	"416"	"0"	"1031"	"658"	"572"	"2640"	"92"	"5"	"3"	"2"	"19"	"4412"	"533"	"1152"	"128"	"14"	"7"	"30"	"22"	"164"	"8"	"217"	"4"	"391"	"512"	"659"	"35"	"1272"	"9"	"442"	"1365"	"683"	"268"	"511"	"223"	"610"	"359"	"7"	"0"	"0"	"5"	"1409"	"7"	"71"	"6"	"1122"	"2993"	"2"	"5"	"464"	"7"	"1359"	"96"	"632"	"22"	"64"	"360"	"703"	"2287"	"42"	"58"	"21"	"3690"	"48"	"59"	"1196"	"1"	"23"	"0"	"2"	"2"	"5059"	"663"	"1483"	"4042"	"516"	"3"	"1"	"842"	"179"	"705"	"2"	"1696"	"1036"	"2540"	"642"	"312"	"5647"	"2485"	"342"	"8"	"3541"	"26"	"63"	"3180"	"238"	"888"	"703"	"18"	"321"	"0"	"35"	"7076"	"2597"	"8"	"0"	"2732"	"362"	"312"	"2494"	"169"	"256"	"824"	"47"	"1777"	"25"	"759"	"588"	"1839"	"0"	"0"	"3196"	"291"	"0"	"571"	"496"	"136"	"468"	"398"	"3007"	"1"	"1014"	"115"	"0"	"0"	"2"	"136"	"1478"	"0"	"1498"	"1"	"0"	"23"	"416"	"190"	"12"	"4"	"4046"	"4"	"34"	"1"	"3"	"0"	"94"	"1"	"4"	"57"	"203"	"7"	"36"	"23"	"412"	"219"	"1643"	"171"	"1288"	"600"	"1315"	"775"	"3780"	"623"	"971"	"1574"	"241"	"5"	"8"	"34"	"357"	"941"	"638"	"13"	"728"	"0"	"0"	"2"	"119"	"3"	"329"	"2602"	"6566"	"1611"	"1165"	"51"	"41"	"442"	"80"	"4"	"50"	"2"	"485"	"1101"	"1015"	"17"	"24"	"395"	"1391"	"4"	"51"	"0"	"11"	"149"	"684"	"485"	"682"	"5"	"2949"	"283"	"626"	"61"	"102"	"886"	"6"	"0"	"815"	"2"	"71"	"25"	"203"	"2"	"0"	"60"	"241"	"767"	"218"	"10"	"1"	"378"	"427"	"1"	"323"	"0"	"12"	"452"	"295"	"305"	"1321"	"1114"	"17"	"70"	"27"	"436"	"1808"	"10"	"5"	"7"	"1583"	"48"	"2"	"0"	"181"	"726"	"1352"	"236"	"252"	"101"	"283"	"1492"	"0"	"10012"	"621"	"474"	"186"	"2"	"1"	"0"	"936"	"275"	"1612"	"210"	"216"	"1529"	"2966"	"1650"	"385"	"0"	"0"	"7"	"349"	"188"	"31"	"9910"	"14"	"0"	"13"	"3"	"12"	"12"	"810"	"0"	"0"	"0"	"17"	"8"	"2"	"5"	"428"	"549"	"81"	"44"	"38"	"0"	"0"	"0"	"1"	"2"	"130"	"0"	"3"	"895"	"327"	"1"	"4"	"2272"	"683"	"31"	"16"	"66"	"0"	"3143"	"251"	"951"	"807"	"10"	"447"	"664"	"1759"	"48"	"67"	"0"	"0"	"0"	"37"	"12"	"6"	"315"	"1533"	"105"	"0"	"674"	"57"	"883"	"28"	"161"	"30"	"42"	"5"	"4"	"121"	"3"	"1"	"2"	"4"	"1943"	"249"	"6459"	"387"	"5"	"2243"	"660"	"893"	"2"	"0"	"0"	"522"	"0"	"1471"	"24"	"774"	"63"	"2519"	"1"	"3"	"2"	"19"	"0"	"409"	"96"	"2187"	"1673"	"18"	"0"	"215"	"0"	"1"	"0"	"955"	"0"	"0"	"0"	"0"	"1288"	"75"	"0"	"2713"	"1075"	"437"	"288"	"344"	"928"	"15"	"116"	"744"	"86"	"11"	"1506"	"1"	"2"	"3"	"1474"	"4"	"480"	"1092"	"19"	"166"	"1"	"4"	"2197"	"0"	"26"	"429"	"2785"	"238"	"783"	"865"	"2589"	"7"	"2215"	"2"	"529"	"68"	"260"	"26"	"1723"	"3084"	"1046"	"463"	"36"	"8"	"367"	"35"	"4024"	"833"	"592"	"2139"	"168"	"4261"	"153"	"0"	"0"	"2281"	"0"	"0"	"0"	"1"	"189"	"4"	"0"	"0"	"0"	"0"	"2"	"263"	"2"	"1705"	"27"	"364"	"307"	"6"	"0"	"500"	"257"	"0"	"64"	"1149"	"87"	"653"	"734"	"2031"	"6"	"15"	"404"	"1"	"0"	"1"	"0"	"13"	"10"	"2926"	"6"	"1168"	"0"	"198"	"4618"	"280"	"1785"	"0"	"310"	"233"	"1"	"0"	"0"	"0"	"16"	"0"	"5"	"0"	"20"	"0"	"2"	"0"	"0"	"1"	"0"	"7"	"0"	"5"	"0"	"434"	"0"	"415"	"4"	"2053"	"275"	"3"	"705"	"0"	"1"	"107"	"1530"	"204"	"361"	"52"	"218"	"4"	"104"	"11"	"33"	"615"	"288"	"851"	"3984"	"572"	"11"	"911"	"990"	"1"	"2"	"340"	"81"	"289"	"0"	"290"	"723"	"362"	"736"	"632"	"2040"	"2094"	"0"	"0"	"0"	"0"	"0"	"0"	"4"	"21"	"34"	"0"	"0"	"0"	"0"	"0"	"0"	"0"	"0"	"554"	"993"	"175"	"807"	"16"	"1"	"333"	"489"	"16"	"244"	"0"	"21"	"0"	"2"	"0"	"2"	"0"	"0"	"0"	"0"	"357"	"1064"	"15"	"1821"	"2"	"7"	"1482"	"13"	"375"	"5"	"874"	"8"	"406"	"329"	"10"	"265"	"2308"	"134"	"1943"	"7"	"13"	"523"	"0"	"1"	"9"	"0"	"3"	"0"	"0"	"1"	"16"	"509"	"0"	"0"	"13"	"135"	"1192"	"0"	"4"	"1"	"1"	"0"	"709"	"1157"	"4393"	"284"	"3261"	"585"	"1097"	"2550"	"6"	"12"	"1"	"1"	"1"	"1"	"0"	"133"	"1"	"5822"	"0"	"0"	"2968"	"0"	"1067"	"250"	"0"	"5"	"9"	"2"	"1"	"1214"	"168"	"21"	"26"	"0"	"1"	"4"	"61"	"10"	"2207"	"293"	"241"	"0"	"0"	"321"	"9350"	"580"	"5797"	"380"	"412"	"1"	"171"	"484"	"290"	"49"	"3"	"483"	"648"	"1310"	"261"	"1"	"0"	"155"	"1049"	"1283"	"10"	"1435"	"27"	"33"	"342"	"0"	"0"	"0"	"0"	"0"	"233"	"0"	"4"	"2"	"5"	"2434"	"0"	"0"	"0"	"4"	"0"	"81"	"1222"	"3"	"1"	"9"	"2"	"10"	"0"	"6"	"49"	"262"	"12"	"622"	"265"	"2"	"8"	"29"	"0"	"1"	"4"	"119"	"209"	"3029"	"125"	"2667"	"15478"	"774"	"171"	"58"	"1"	"0"	"0"	"745"	"222"	"1147"	"104"	"0"	"0"	"0"	"10"	"1"	"1"	"14"	"33"	"10"	"129"	"1811"	"165"	"121"	"896"	"555"	"6"	"0"	"495"	"9"	"5"	"1"	"334"	"2052"	"399"	"0"	"1"	"443"	"1058"	"2"	"169"	"0"	"588"	"81"	"191"	"536"	"950"	"838"	"2819"	"1040"	"1732"	"17"	"156"	"0"	"40"	"6"	"0"	"15"	"1388"	"2322"	"2"	"297"	"189"	"37"	"1"	"348"	"487"	"196"	"53"	"1372"	"649"	"25"	"579"	"374"	"86"	"8"	"279"	"244"	"8"	"2876"	"107"	"204"	"171"	"380"	"7"	"4"	"2995"	"1315"	"665"	"2"	"5061"	"97"	"173"	"845"	"7057"	"15"	"0"	"0"	"1"	"9"	"2"	"2"	"0"	"0"	"612"	"0"	"0"	"333"	"9"	"116"	"2225"	"484"	"940"	"47"	"13"	"2"	"0"	"2"	"0"	"2"	"1"	"0"	"13681"	"349"	"1053"	"13"	"0"	"24"	"2"	"2107"	"0"	"0"	"0"	"0"	"1"	"3"	"12"	"264"	"1"	"15"	"278"	"1003"	"76"	"172"	"1134"	"451"	"89"	"440"	"0"	"0"	"38"	"18"	"458"	"90"	"0"	"679"	"53"	"37"	"602"	"9"	"10"	"5"	"0"	"0"	"1047"	"1"	"0"	"0"	"0"	"1"	"0"	"126"	"11"	"12"	"5"	"801"	"4494"	"0"	"0"	"32"	"2"	"0"	"6"	"1"	"2"	"243"	"1"	"1252"	"4"	"1186"	"541"	"0"	"0"	"0"	"0"	"377"	"1"	"1"	"30"	"82"	"1773"	"0"	"759"	"323"	"3"	"0"	"159"	"270"	"997"	"2"	"0"	"480"	"2367"	"2912"	"0"	"0"	"0"	"79"	"15"	"2665"	"1052"	"77"	"289"	"37"	"188"	"108"	"3616"	"549"	"300"	"730"	"2"	"15"	"665"	"344"	"2536"	"1389"	"2"	"621"	"99"	"284"	"885"	"893"	"883"	"362"	"991"	"768"	"0"	"0"	"1"	"10"	"9"	"1189"	"9"	"780"	"1"	"0"	"0"	"2"	"3"	"0"	"0"	"7"	"5"	"16"	"1"	"10"	"5"	"8"	"3372"	"0"	"8"	"12"	"5966"	"789"	"1447"	"942"	"1070"	"188"	"416"	"1347"	"884"	"1565"	"669"	"2244"	"314"	"654"	"6"	"2"	"2"	"8"	"0"	"6"	"5"	"610"	"414"	"278"	"12"	"1948"	"406"	"8"	"2587"	"1826"	"4603"	"80"	"363"	"1854"	"8"	"823"	"936"	"14"	"2391"	"1717"	"0"	"332"	"2"	"1039"	"663"	"4549"	"1278"	"0"	"32"	"4"	"26"	"237"	"116"	"405"	"304"	"9642"	"255"	"1364"	"835"	"651"	"712"	"619"	"223"	"7683"	"6"	"0"	"411"	"1351"	"157"	"42"	"2928"	"85"	"11651"	"670"	"26"	"1131"	"9442"	"1183"	"10"	"15211"	"4"	"122"	"1882"	"0"	"43"	"940"	"0"	"1273"	"48"	"1149"	"2"	"448"	"1675"	"0"	"459"	"794"	"0"	"2"	"7"	"57"	"387"	"28"	"672"	"520"	"267"	"458"	"2203"	"8746"	"880"	"29592"	"6"	"20"	"0"	"247"	"4"	"1"	"525"	"8257"	"15465"	"6832"	"2"	"5"	"4"	"123"	"17"	"392"	"1"	"2"	"1"	"0"	"152"	"4"	"1771"	"183"	"507"	"287"	"3"	"0"	"204"	"310"	"351"	"5"	"7"	"122"	"105"	"3784"	"3039"	"7575"	"851"	"18"	"50"	"2146"	"1000"	"3183"	"0"	"0"	"36"	"29"	"10"	"1665"	"363"	"483"	"271"	"422"	"414"	"950"	"156"	"236"	"303"	"18"	"0"	"5128"	"1938"	"5"	"959"	"7887"	"226"	"663"	"719"	"372"	"829"	"516"	"95"	"1"	"1"	"8"	"0"	"236"	"332"	"0"	"4155"	"736"	"1"	"35"	"800"	"5"	"618"	"0"	"0"	"0"	"4"	"982"	"3"	"202"	"4"	"2275"	"2059"	"3"	"37"	"1366"	"2164"	"96"	"136"	"665"	"0"	"0"	"0"	"0"	"0"	"0"	"739"	"1451"	"2"	"232"	"10"	"522"	"43"	"742"	"3085"	"0"	"276"	"415"	"533"	"900"	"265"	"1956"	"1958"	"198"	"4"	"2"	"4"	"768"	"1871"	"61"	"6"	"15"	"14"	"6"	"22"	"212"	"19"	"7"	"1026"	"1348"	"166"	"55"	"1"	"8"	"0"	"1"	"2"	"28"	"5"	"0"	"367"	"16"	"106"	"328"	"596"	"661"	"4150"	"3062"	"1"	"10"	"274"	"12"	"0"	"0"	"0"	"0"	"2"	"0"	"4"	"175"	"406"	"18"	"961"	"908"	"453"	"909"	"300"	"425"	"76"	"1118"	"454"	"26"	"14"	"279"	"2130"	"511"	"9925"	"0"	"22"	"46"	"148"	"218"	"1170"	"18"	"52"	"0"	"0"	"2"	"504"	"62"	"33"	"0"	"784"	"0"	"0"	"5"	"1"	"2413"	"9"	"135"	"5"	"90"	"6394"	"15"	"291"	"193"	"10"	"829"	"3394"	"25"	"170"	"1"	"0"	"192"	"375"	"7"	"758"	"21"	"8"	"2239"	"327"	"541"	"149"	"0"	"1"	"0"	"1"	"0"	"1"	"239"	"215"	"4483"	"12"	"0"	"18"	"101"	"2"	"170"	"23"	"40"	"247"	"710"	"1100"	"1076"	"543"	"567"	"2036"	"2"	"30"	"0"	"0"	"820"	"409"	"2"	"0"	"690"	"0"	"26"	"13"	"2927"	"0"	"3064"	"401"	"510"	"0"	"25"	"274"	"30"	"37"	"474"	"7"	"1"	"0"	"0"	"19"	"92"	"240"	"79"	"111"	"26"	"258"	"257"	"0"	"68"	"5032"	"25"	"0"	"0"	"1173"	"309"	"158"	"1111"	"2452"	"1"	"2"	"360"	"0"	"3477"	"941"	"705"	"714"	"13"	"0"	"718"	"271"	"89"	"6895"	"398"	"307"	"543"	"0"	"3"	"23"	"1504"	"274"	"51"	"33"	"0"	"0"	"2022"	"4"	"3"	"6"	"0"	"535"	"2622"	"486"	"0"	"1368"	"0"	"2"	"474"	"185"	"262"	"9"	"570"	"1005"	"19"	"546"	"206"	"90"	"0"	"4"	"127"	"0"	"6"	"1395"	"758"	"1791"	"556"	"1485"	"2086"	"276"	"146"	"0"	"0"	"8568"	"5058"	"1464"	"2"	"1003"	"290"	"1208"	"88"	"900"	"1447"	"35"	"2"	"0"	"2380"	"222"	"1788"	"885"	"320"	"0"	"1"	"0"	"58"	"0"	"1697"	"2143"	"693"	"685"	"3"	"32"	"61"	"0"	"3"	"0"	"1"	"1"	"3"	"10"	"0"	"373"	"3084"	"44"	"29"	"557"	"619"	"639"	"33"	"43"	"339"	"0"	"833"	"1357"	"2901"	"45"	"1330"	"361"	"2"	"3"	"411"	"0"	"0"	"2"	"0"	"744"	"54"	"2133"	"245"	"1980"	"8"	"1273"	"886"	"55"	"1"	"0"	"0"	"49"	"11"	"572"	"51"	"565"	"453"	"57"	"542"	"285"	"784"	"8"	"529"	"104"	"198"	"14"	"3"	"0"	"0"	"45"	"102"	"0"	"29"	"1189"	"1870"	"0"	"162"	"121"	"418"	"4"	"511"	"185"	"138"	"1"	"185"	"183"	"215"	"495"	"159"	"1040"	"598"	"449"	"0"	"28"	"431"	"415"	"370"	"2585"	"4"	"8"	"6"	"0"	"9435"	"0"	"1583"	"41"	"402"	"0"	"15"	"78"	"3"	"0"	"124"	"442"	"4"	"1"	"158"	"48"	"58"	"9"	"7"	"924"	"198"	"517"	"6"	"837"	"1166"	"1087"	"0"	"24"	"1244"	"4"	"1"	"104"	"26"	"0"	"476"	"0"	"20"	"685"	"31"	"13"	"23"	"18"	"449"	"30"	"3"	"1"	"27"	"2"	"24"	"7"	"612"	"5"	"12"	"0"	"2"	"850"	"107"	"76"	"1073"	"0"	"2"	"0"	"88"	"20"	"10"	"2"	"10"	"20"	"4"	"407"	"0"	"2"	"451"	"37"	"184"	"264"	"78"	"0"	"0"	"1621"	"389"	"0"	"2"	"0"	"3669"	"13"	"1102"	"138"	"162"	"3159"	"578"	"258"	"1785"	"88"	"5"	"988"	"35"	"276"	"227"	"130"	"6"	"737"	"5"	"0"	"4297"	"1394"	"4"	"1219"	"500"	"41"	"391"	"95"	"1379"	"1380"	"556"	"753"	"206"	"1969"	"53"	"0"	"0"	"0"	"1"	"1602"	"607"	"1"	"2"	"0"	"1"	"0"	"0"	"13"	"1660"	"952"	"2917"	"487"	"374"	"202"	"1262"	"102"	"3"	"3"	"0"	"379"	"2"	"992"	"196"	"339"	"3"	"2"	"0"	"0"	"2093"	"734"	"1067"	"19"	"38"	"0"	"3"	"2"	"0"	"0"	"8"	"9"	"682"	"40"	"82"	"43"	"45"	"1350"	"0"	"2"	"1"	"0"	"722"	"145"	"1993"	"254"	"0"	"1"	"3"	"47"	"22"	"0"	"2"	"0"	"0"	"2428"	"0"	"160"	"444"	"531"	"4"	"0"	"0"	"1083"	"0"	"2910"	"204"	"0"	"2"	"708"	"1906"	"16"	"567"	"650"	"451"	"2675"	"33"	"3"	"5"	"204"	"1719"	"512"	"1622"	"5"	"0"	"0"	"0"	"1"	"0"	"2130"	"7"	"7"	"5"	"2"	"156"	"1211"	"303"	"662"	"0"	"0"	"5"	"29"	"43"	"2"	"1"	"1"	"0"	"2"	"0"	"0"	"307"	"153"	"11135"	"519"	"667"	"1938"	"324"	"4"	"0"	"0"	"6"	"27"	"19"	"0"	"2"	"1"	"0"	"98"	"3"	"240"	"38"	"80"	"3"	"18"	"60"	"1"	"4"	"0"	"2"	"1"	"39"	"16"	"476"	"549"	"4"	"1"	"704"	"81"	"8"	"444"	"432"	"401"	"121"	"12"	"755"	"329"	"295"	"173"	"4"	"0"	"384"	"331"	"1186"	"176"	"459"	"145"	"2844"	"21"	"2029"	"1"	"9"	"8"	"63"	"0"	"3"	"5"	"2"	"6"	"178"	"108"	"428"	"1254"	"860"	"2"	"13"
"SAMN02982099"	"144"	"0"	"471"	"0"	"2"	"0"	"17"	"0"	"112"	"28"	"15"	"23"	"1615"	"160"	"67"	"23"	"735"	"3"	"1"	"0"	"0"	"0"	"0"	"2"	"5"	"85"	"20"	"37"	"654"	"88"	"7"	"56979"	"16"	"10"	"49"	"5"	"1159"	"102"	"46"	"33"	"210"	"43"	"202"	"65"	"830"	"52"	"120"	"17"	"2"	"114"	"172"	"55"	"1466"	"4"	"0"	"428"	"1854"	"81"	"19"	"199"	"5"	"32"	"376"	"36"	"89"	"296"	"9"	"4"	"33"	"87"	"622"	"39"	"163"	"29"	"27"	"6"	"211"	"184"	"56"	"29"	"41"	"88"	"30"	"1"	"179"	"139"	"2"	"4"	"1"	"1"	"1"	"0"	"4"	"45"	"110"	"172"	"131"	"77"	"0"	"423"	"551"	"128"	"455"	"134"	"390"	"132"	"8"	"201"	"79"	"28"	"268"	"23"	"465"	"7"	"10"	"0"	"237"	"56"	"19"	"5"	"290"	"188"	"61"	"157"	"1"	"3"	"27"	"68"	"25"	"27"	"330"	"3555"	"0"	"14"	"16"	"53"	"0"	"149"	"44"	"20"	"243"	"52"	"70"	"82"	"77"	"366"	"219"	"64"	"66"	"7"	"29"	"22"	"278"	"17"	"103"	"125"	"227"	"13"	"1130"	"138"	"79"	"26"	"74"	"187"	"167"	"66"	"62"	"41"	"233"	"91"	"292"	"63"	"21"	"45"	"326"	"887"	"813"	"1045"	"369"	"235"	"0"	"2"	"79"	"47"	"15"	"0"	"192"	"0"	"311"	"97"	"2"	"30"	"179"	"186"	"94"	"906"	"29"	"81"	"2"	"319"	"869"	"202"	"56"	"129"	"47"	"69"	"29"	"377"	"98"	"106"	"57"	"0"	"17"	"226"	"51"	"133"	"55"	"135"	"123"	"84"	"513"	"33"	"82"	"29"	"298"	"34"	"567"	"48"	"107"	"38"	"44"	"9"	"8"	"1"	"1458"	"208"	"22"	"70"	"57"	"97"	"24"	"11"	"32"	"23"	"60"	"66"	"243"	"60"	"92"	"156"	"46"	"139"	"83"	"252"	"25"	"87"	"2"	"124"	"151"	"1254"	"0"	"2"	"56"	"101"	"125"	"555"	"101"	"0"	"73"	"51"	"0"	"0"	"0"	"0"	"0"	"4"	"101"	"27"	"0"	"11"	"4"	"3"	"1"	"0"	"0"	"1"	"74"	"95"	"0"	"28"	"0"	"10"	"0"	"4"	"6"	"37"	"116"	"51"	"1"	"1"	"416"	"216"	"59"	"19"	"29"	"150"	"78"	"87"	"0"	"0"	"767"	"7"	"11"	"1"	"28"	"832"	"0"	"57"	"755"	"70"	"6008"	"11"	"18"	"427"	"31"	"514"	"25"	"8"	"61"	"501"	"73"	"4"	"246"	"29"	"14"	"24"	"235"	"99"	"151"	"190"	"86"	"0"	"0"	"422"	"61"	"63"	"58"	"72"	"53"	"204"	"160"	"56"	"9"	"19"	"0"	"711"	"232"	"19"	"187"	"255"	"2"	"1154"	"882"	"402"	"17"	"59"	"233"	"0"	"185"	"263"	"229"	"32"	"91"	"414"	"32"	"142"	"0"	"75"	"72"	"80"	"46"	"625"	"32"	"112"	"13"	"1369"	"127"	"585"	"266"	"494"	"81"	"66"	"405"	"398"	"111"	"610"	"22"	"0"	"43"	"30"	"550"	"31"	"1"	"72"	"333"	"39"	"121"	"1995"	"0"	"30"	"60"	"11"	"24"	"31"	"289"	"51"	"335"	"0"	"76"	"337"	"0"	"33"	"183"	"377"	"71"	"70"	"463"	"412"	"65"	"139"	"6"	"1"	"230"	"252"	"28"	"164"	"195"	"255"	"81"	"65"	"44"	"78"	"3"	"66"	"41"	"51"	"42"	"25"	"33"	"202"	"43"	"203"	"52"	"132"	"77"	"83"	"144"	"360"	"4"	"36"	"0"	"27"	"9"	"122"	"87"	"456"	"30"	"205"	"19"	"30"	"12"	"42"	"64"	"64"	"358"	"51"	"14"	"112"	"36"	"111"	"77"	"73"	"0"	"73"	"258"	"78"	"4014"	"19"	"68"	"8"	"198"	"484"	"64"	"254"	"76"	"116"	"45"	"0"	"425"	"28"	"158"	"40"	"716"	"28"	"21"	"19"	"6"	"474"	"14"	"394"	"255"	"2"	"46"	"3213"	"2"	"3"	"169"	"114"	"35"	"134"	"80"	"78"	"245"	"147"	"64"	"34"	"3"	"22"	"23"	"28"	"117"	"28"	"537"	"286"	"240"	"336"	"264"	"67"	"5"	"336"	"23"	"994"	"214"	"85"	"163"	"99"	"13"	"198"	"57"	"438"	"55"	"244"	"54"	"57"	"101"	"186"	"951"	"29"	"308"	"325"	"158"	"153"	"1"	"157"	"95"	"48"	"78"	"29"	"23"	"201"	"4"	"220"	"56"	"281"	"3"	"354"	"1187"	"678"	"127"	"70"	"0"	"10"	"4"	"221"	"38"	"58"	"132"	"188"	"20"	"61"	"43"	"786"	"1089"	"46"	"47"	"10"	"35"	"71"	"2"	"62"	"37"	"319"	"23"	"375"	"63"	"146"	"151"	"27"	"380"	"106"	"234"	"49"	"43"	"24"	"44"	"202"	"96"	"291"	"9"	"73"	"3"	"233"	"31"	"496"	"180"	"241"	"55"	"152"	"0"	"22"	"18"	"4"	"328"	"36"	"179"	"134"	"73"	"105"	"10"	"69"	"111"	"68"	"43"	"17"	"4"	"26"	"32"	"255"	"3"	"3"	"45"	"55"	"493"	"954"	"108"	"200"	"324"	"123"	"57"	"24"	"268"	"106"	"43"	"30"	"69"	"610"	"89"	"79"	"24"	"586"	"503"	"523"	"1041"	"31"	"296"	"96"	"1"	"13"	"41"	"118"	"3586"	"543"	"288"	"61"	"231"	"37"	"218"	"43"	"409"	"323"	"4"	"381"	"304"	"154"	"487"	"201"	"172"	"64"	"0"	"1030"	"220"	"188"	"138"	"459"	"0"	"10"	"59"	"108"	"33"	"1"	"29"	"325"	"63"	"3"	"0"	"191"	"397"	"1522"	"276"	"17"	"154"	"74"	"634"	"733"	"141"	"370"	"138"	"48"	"1"	"1"	"1"	"0"	"22"	"19"	"52"	"2007"	"0"	"674"	"89"	"23"	"54"	"0"	"0"	"29"	"0"	"0"	"0"	"171"	"9"	"151"	"1"	"245"	"63"	"48"	"40"	"92"	"3"	"10"	"191"	"1258"	"2174"	"24"	"47"	"3034"	"356"	"15"	"44"	"194"	"482"	"24"	"1"	"100"	"595"	"906"	"246"	"349"	"0"	"97"	"5"	"401"	"9"	"122"	"593"	"92"	"41"	"305"	"162"	"186"	"167"	"22"	"53"	"1"	"4"	"0"	"0"	"24"	"34"	"266"	"59"	"901"	"200"	"60"	"124"	"36"	"6"	"321"	"0"	"0"	"1"	"16"	"175"	"16"	"38"	"1"	"26"	"105"	"36"	"12"	"14"	"74"	"149"	"73"	"157"	"1010"	"1"	"159"	"302"	"5"	"0"	"0"	"0"	"85"	"17"	"0"	"24"	"32"	"10"	"5"	"0"	"19"	"14"	"1"	"3"	"4"	"0"	"9"	"0"	"7"	"1"	"0"	"0"	"0"	"7"	"0"	"1"	"2"	"1"	"6"	"3"	"3"	"72"	"0"	"223"	"3"	"136"	"822"	"393"	"34"	"144"	"65"	"236"	"602"	"286"	"9"	"27"	"0"	"2164"	"82"	"174"	"134"	"221"	"112"	"66"	"88"	"177"	"185"	"17"	"1108"	"59"	"107"	"300"	"404"	"20"	"186"	"253"	"19"	"113"	"3119"	"36"	"92"	"134"	"94"	"86"	"85"	"316"	"18"	"56"	"169"	"86"	"155"	"0"	"121"	"10"	"376"	"168"	"243"	"313"	"120"	"325"	"66"	"19"	"142"	"85"	"584"	"99"	"43"	"436"	"360"	"70"	"541"	"194"	"51"	"1057"	"246"	"60"	"2"	"139"	"62"	"259"	"9"	"93"	"195"	"0"	"227"	"35"	"161"	"22"	"201"	"207"	"118"	"3997"	"116"	"41"	"1227"	"554"	"166"	"722"	"109"	"188"	"142"	"79"	"85"	"467"	"116"	"18"	"195"	"546"	"0"	"163"	"151"	"6"	"16"	"118"	"78"	"171"	"3"	"8"	"333"	"164"	"5"	"354"	"58"	"101"	"562"	"25"	"347"	"73"	"48"	"47"	"132"	"605"	"396"	"82"	"54"	"30"	"172"	"126"	"6"	"319"	"166"	"72"	"35"	"114"	"2582"	"915"	"6"	"929"	"90"	"96"	"69"	"18"	"19"	"436"	"302"	"269"	"417"	"124"	"969"	"0"	"1"	"4"	"0"	"35"	"49"	"12"	"174"	"63"	"12"	"25"	"294"	"298"	"119"	"76"	"382"	"285"	"209"	"277"	"14"	"13"	"628"	"50"	"190"	"230"	"1348"	"0"	"23"	"96"	"32"	"35"	"340"	"658"	"383"	"2"	"39"	"11"	"91"	"213"	"108"	"503"	"36"	"168"	"290"	"0"	"16"	"213"	"241"	"32"	"24"	"47"	"358"	"84"	"1"	"72"	"42"	"752"	"2308"	"34"	"26"	"16"	"503"	"225"	"185"	"2"	"184"	"24"	"24"	"170"	"134"	"108"	"0"	"17"	"81"	"117"	"11"	"3"	"328"	"42"	"141"	"1865"	"267"	"11"	"1331"	"234"	"28"	"2430"	"81"	"0"	"858"	"388"	"20"	"201"	"41"	"123"	"63"	"609"	"219"	"83"	"1"	"9"	"195"	"5323"	"432"	"35"	"1"	"30"	"92"	"48"	"73"	"166"	"143"	"72"	"111"	"333"	"1031"	"1"	"185"	"661"	"20"	"165"	"26"	"24"	"86"	"926"	"9"	"286"	"9"	"88"	"46"	"1"	"29"	"502"	"1819"	"9"	"5"	"0"	"19"	"7"	"56"	"3560"	"1"	"28"	"6"	"30"	"7"	"236"	"425"	"137"	"108"	"99"	"17"	"34"	"246"	"122"	"31"	"370"	"349"	"1"	"391"	"90"	"87"	"1"	"344"	"165"	"581"	"399"	"536"	"264"	"35"	"307"	"1178"	"53"	"243"	"8"	"408"	"82"	"329"	"649"	"357"	"6"	"4"	"146"	"41"	"37"	"64"	"981"	"2"	"9"	"22"	"16"	"0"	"417"	"0"	"68"	"64"	"65"	"136"	"76"	"2294"	"57"	"10"	"28"	"257"	"177"	"166"	"1118"	"9"	"4"	"28"	"23"	"493"	"257"	"64"	"77"	"0"	"347"	"24"	"187"	"217"	"2087"	"799"	"631"	"86"	"0"	"64"	"273"	"0"	"145"	"125"	"3"	"476"	"409"	"112"	"7"	"11"	"45"	"475"	"148"	"382"	"76"	"0"	"2099"	"327"	"161"	"460"	"340"	"70"	"473"	"42"	"586"	"67"	"2"	"6"	"86"	"227"	"44"	"7"	"59"	"76"	"33"	"10"	"87"	"69"	"65"	"1526"	"602"	"103"	"68"	"1239"	"498"	"109"	"91"	"18"	"1"	"48"	"47"	"70"	"34"	"12"	"566"	"91"	"362"	"777"	"75"	"0"	"26"	"90"	"70"	"672"	"40"	"253"	"40"	"23"	"2550"	"1075"	"0"	"30"	"37"	"38"	"3"	"150"	"21"	"20"	"2"	"8"	"153"	"1"	"26"	"3154"	"57"	"186"	"4"	"69"	"84"	"18"	"49"	"28"	"228"	"91"	"0"	"39"	"34"	"24"	"231"	"30"	"64"	"1"	"458"	"449"	"97"	"270"	"25"	"283"	"127"	"1132"	"519"	"326"	"280"	"194"	"91"	"192"	"102"	"82"	"853"	"155"	"359"	"305"	"44"	"24"	"13"	"133"	"0"	"235"	"3"	"18"	"300"	"1063"	"40"	"1"	"0"	"388"	"95"	"110"	"915"	"674"	"99"	"0"	"267"	"0"	"0"	"0"	"54"	"61"	"105"	"64"	"257"	"0"	"225"	"38"	"101"	"53"	"44"	"17"	"38"	"226"	"132"	"35"	"25"	"962"	"0"	"0"	"1050"	"88"	"88"	"3"	"554"	"368"	"1"	"18"	"349"	"522"	"48"	"0"	"0"	"0"	"43"	"941"	"95"	"5"	"3"	"467"	"9"	"29"	"17"	"149"	"22"	"19"	"1"	"43"	"0"	"157"	"5"	"89"	"37"	"149"	"117"	"51"	"42"	"10"	"57"	"76"	"99"	"540"	"123"	"34"	"398"	"257"	"90"	"2420"	"59"	"106"	"3"	"74"	"42"	"23"	"0"	"395"	"981"	"606"	"28"	"1"	"0"	"2"	"125"	"1"	"298"	"280"	"844"	"1"	"179"	"663"	"56"	"1161"	"297"	"0"	"1"	"1033"	"481"	"1101"	"692"	"36"	"92"	"0"	"266"	"47"	"11"	"29"	"208"	"218"	"30"	"20"	"11"	"0"	"0"	"0"	"1"	"12"	"26"	"76"	"929"	"28"	"263"	"554"	"79"	"15"	"14"	"34"	"143"	"18"	"2627"	"58"	"17"	"278"	"48"	"88"	"463"	"50"	"17"	"71"	"62"	"51"	"333"	"1"	"24"	"194"	"12"	"26"	"6"	"343"	"46"	"10"	"40"	"38"	"416"	"266"	"383"	"240"	"196"	"137"	"82"	"115"	"9"	"588"	"77"	"48"	"85"	"55"	"32"	"253"	"104"	"784"	"2"	"2163"	"457"	"67"	"12"	"182"	"17"	"133"	"48"	"111"	"25"	"38"	"561"	"18"	"46"	"1"	"61"	"128"	"108"	"63"	"368"	"20"	"462"	"30"	"318"	"716"	"0"	"64"	"24"	"316"	"243"	"105"	"270"	"123"	"0"	"565"	"5"	"2041"	"4"	"108"	"152"	"158"	"123"	"45"	"36"	"144"	"129"	"40"	"214"	"5273"	"1206"	"986"	"9"	"100"	"0"	"24"	"87"	"2"	"43"	"193"	"58"	"56"	"112"	"564"	"275"	"68"	"32"	"61"	"177"	"34"	"5"	"0"	"1152"	"0"	"61"	"2"	"102"	"3873"	"23"	"3"	"532"	"1"	"0"	"483"	"0"	"61"	"62"	"73"	"215"	"14"	"1733"	"1"	"632"	"33"	"21"	"180"	"0"	"1485"	"27"	"20"	"541"	"39"	"659"	"1"	"825"	"91"	"77"	"20"	"169"	"911"	"540"	"67"	"51"	"0"	"91"	"221"	"12"	"118"	"86"	"26"	"108"	"11"	"212"	"1"	"541"	"5"	"68"	"11"	"17"	"147"	"1377"	"13"	"153"	"7"	"109"	"181"	"1"	"36"	"1033"	"253"	"41"	"1023"	"89"	"778"	"257"	"115"	"169"	"42"	"186"	"759"	"7"	"124"	"321"	"16"	"786"	"25"	"3"	"1271"	"603"	"0"	"0"	"0"	"87"	"115"	"163"	"17"	"4"	"0"	"0"	"170"	"113"	"240"	"10"	"48"	"0"	"2"	"1099"	"14"	"3141"	"43"	"238"	"908"	"141"	"550"	"48"	"12"	"29"	"162"	"4"	"46"	"244"	"17"	"0"	"114"	"173"	"134"	"55"	"27"	"2595"	"61"	"1"	"511"	"206"	"45"	"7"	"203"	"29"	"37"	"297"	"70"	"22"	"767"	"81"	"1"	"19"	"194"	"1"	"40"	"137"	"137"	"110"	"14"	"51"	"95"	"58"	"285"	"167"	"161"	"402"	"4"	"17"	"40"	"176"	"5"	"243"	"2"	"50"	"375"	"20"	"1"	"769"	"185"	"8"	"186"	"756"	"183"	"981"	"30"	"50"	"209"	"36"	"82"	"9"	"255"	"1193"	"0"	"18"	"112"	"0"	"0"	"200"	"156"	"468"	"1"	"222"	"40"	"42"	"622"	"144"	"6981"	"145"	"94"	"66"	"310"	"283"	"65"	"172"	"295"	"90"	"2"	"61"	"5"	"22"	"101"	"0"	"1"	"41"	"218"	"41"	"2"	"264"	"3494"	"624"	"20"	"136"	"766"	"26"	"225"	"65"	"44"	"100"	"3"	"42"	"99"	"84"	"1682"	"377"	"93"	"118"	"449"	"45"	"1"	"3"	"980"	"242"	"2136"	"70"	"201"	"880"	"0"	"225"	"17"	"67"	"379"	"13"	"679"	"57"	"35"	"232"	"10"	"28"	"271"	"377"	"559"	"80"	"790"	"2"	"94"	"8"	"6"	"576"	"609"	"102"	"30"	"521"	"47"	"12"	"32"	"437"	"25"	"22"	"8"	"127"	"2"	"361"	"209"	"355"	"593"	"92"	"0"	"0"	"23"	"0"	"7"	"199"	"48"	"146"	"621"	"430"	"2"	"68"	"0"	"162"	"6"	"39"	"155"	"0"	"0"	"2"	"104"	"0"	"0"	"0"	"0"	"0"	"2535"	"186"	"301"	"140"	"519"	"308"	"174"	"270"	"114"	"0"	"0"	"35"	"40"	"103"	"44"	"9"	"88"	"130"	"0"	"428"	"67"	"274"	"78"	"0"	"1153"	"168"	"177"	"101"	"9"	"29"	"211"	"114"	"30"	"379"	"0"	"0"	"222"	"20"	"234"	"176"	"54"	"0"	"14"	"73"	"0"	"133"	"52"	"88"	"31"	"26"	"135"	"0"	"331"	"128"	"2"	"0"	"21"	"28"	"236"	"477"	"391"	"501"	"0"	"288"	"184"	"1"	"306"	"187"	"66"	"34"	"8"	"14"	"1256"	"27"	"90"	"4"	"2"	"277"	"0"	"41"	"56"	"65"	"237"	"106"	"36"	"86"	"72"	"10"	"29"	"8"	"363"	"117"	"31"	"3"	"21"	"427"	"238"	"742"	"70"	"390"	"155"	"77"	"50"	"97"	"0"	"282"	"281"	"23"	"159"	"334"	"639"	"0"	"833"	"160"	"71"	"1139"	"431"	"168"	"24"	"28"	"3"	"54"	"12"	"368"	"53"	"113"	"8"	"2"	"190"	"63"	"213"	"885"	"15"	"10"	"9"	"298"	"40"	"39"	"132"	"367"	"2"	"69"	"196"	"983"	"310"	"14"	"39"	"48"	"164"	"107"	"616"	"157"	"6"	"234"	"264"	"282"	"0"	"0"	"0"	"0"	"145"	"209"	"491"	"60"	"311"	"2104"	"69"	"402"	"532"	"465"	"48"	"19"	"915"	"12"	"172"	"90"	"282"	"181"	"237"	"186"	"934"	"10"	"475"	"204"	"133"	"271"	"3"	"4"	"373"	"203"	"24"	"152"	"91"	"51"	"287"	"3118"	"4137"	"59"	"4"	"277"	"34"	"313"	"2"	"1"	"85"	"43"	"235"	"14"	"1236"	"237"	"4388"	"132"	"413"	"315"	"56"	"75"	"52"	"93"	"97"	"79"	"0"	"59"	"248"	"54"	"3"	"32"	"323"	"0"	"53"	"45"	"12"	"59"	"77"	"116"	"80"	"28"	"22"	"171"	"60"	"208"	"62"	"32"	"66"	"193"	"1147"	"130"	"136"	"85"	"175"	"357"	"470"	"93"	"96"	"17"	"65"	"32"	"32"	"66"	"11"	"7"	"86"	"69"	"101"	"81"	"258"	"123"	"600"	"24"	"12"	"22"	"419"	"219"	"406"	"226"	"91"	"8"	"0"	"34"	"87"	"105"	"94"	"69"	"127"	"570"	"11"	"175"	"296"	"476"	"139"	"64"	"93"	"551"	"116"	"50"	"147"	"59"	"415"	"34"	"269"	"137"	"8"	"74"	"83"	"76"	"359"	"103"	"664"	"355"	"54"	"349"	"128"	"0"	"200"	"102"	"12"	"3"	"29"	"349"	"56"	"118"	"43"	"45"	"84"	"16"	"0"	"819"	"0"	"35"	"146"	"91"	"33"	"0"	"17"	"35"	"8"	"74"	"80"	"918"	"137"	"30"	"28"	"22"	"236"	"28"	"19"	"11"	"0"	"0"	"0"	"1218"	"469"	"628"	"83"	"59"	"83"	"0"	"0"	"3"	"0"	"1"	"0"	"105"	"576"	"286"	"59"	"345"	"163"	"24"	"123"	"193"	"47"	"87"	"89"	"40"	"43"	"57"	"96"	"30"	"200"	"91"	"203"	"1421"	"264"	"240"	"4"	"8"	"140"	"22"	"353"	"196"	"96"	"42"	"250"	"13"	"20"	"22"	"450"	"31"	"268"	"99"	"92"	"487"	"16"	"665"	"44"	"186"	"217"	"342"	"294"	"151"	"730"	"143"	"44"	"57"	"167"	"38"	"558"	"83"	"25"	"39"	"116"	"37"	"48"	"937"	"17"	"1"	"358"	"589"	"78"	"70"	"128"	"701"	"0"	"215"	"99"	"21"	"179"	"41"	"3443"	"114"	"39"	"64"	"545"	"58"	"252"	"2"	"97"	"42"	"3"	"1743"	"137"	"14"	"378"	"67"	"19"	"125"	"624"	"130"	"4"	"60"	"337"	"542"	"1633"	"0"	"438"	"4"	"1"	"323"	"0"	"0"	"1133"	"71"	"97"	"152"	"0"	"22"	"144"	"158"	"387"	"267"	"238"	"359"	"168"	"223"	"0"	"23"	"0"	"0"	"48"	"60"	"45"	"0"	"63"	"17"	"42"	"18"	"112"	"388"	"4"	"18"	"74"	"6"	"314"	"0"	"34"	"163"	"77"	"1"	"914"	"884"	"524"	"1"	"102"	"98"	"1"	"24"	"80"	"358"	"181"	"375"	"26"	"0"	"57"	"1569"	"1"	"15"	"0"	"0"	"9"	"976"	"1859"	"481"	"990"	"123"	"421"	"42"	"6254"	"279"	"331"	"186"	"84"	"29"	"0"	"0"	"0"	"4"	"0"	"0"	"53"	"18"	"365"	"160"	"118"	"168"	"311"	"5"	"0"	"1"	"0"	"2"	"0"	"1"	"3"	"74"	"26"	"353"	"346"	"167"	"96"	"628"	"0"	"0"	"3"	"33"	"221"	"156"	"15"	"1"	"33"	"171"	"408"	"124"	"212"	"285"	"326"	"129"	"341"	"244"	"65"	"156"	"30"	"141"	"282"	"19"	"56"	"7"	"142"	"466"	"10"	"65"	"26"	"630"	"129"	"212"	"59"	"31"	"16"	"9"	"9"	"30"	"19"	"57"	"127"	"102"	"9"	"347"	"111"	"21"	"6"	"111"	"53"	"1432"	"101"	"114"	"24"	"41"	"77"	"64"	"168"	"19"	"0"	"0"	"0"	"0"	"0"	"0"	"75"	"373"	"3"	"84"	"50"	"134"	"517"	"509"	"20"	"1"	"54"	"1"	"27"	"62"	"45"	"83"	"28"	"1"	"86"	"38"	"187"	"1414"	"89"	"150"	"1"	"0"	"85"	"33"	"622"	"32"	"92"	"67"	"4"	"19"	"144"	"82"	"29"	"168"	"251"	"1"	"7"	"0"	"0"	"5"	"56"	"67"	"3623"	"0"	"0"	"0"	"385"	"220"	"11"	"0"	"0"	"1"	"43"	"19"	"0"	"0"	"48"	"603"	"11"	"85"	"5"	"1165"	"21"	"6"	"5"	"42"	"2"	"189"	"15"	"213"	"52"	"167"	"184"	"0"	"475"	"18"	"204"	"176"	"18"	"0"	"287"	"50"	"8"	"46"	"37"	"14"	"52"	"1806"	"48"	"140"	"79"	"49"	"81"	"557"	"207"	"33"	"117"	"30"	"224"	"12"	"1"	"361"	"0"	"2"	"13"	"18"	"793"	"197"	"30"	"45"	"44"	"409"	"527"	"69"	"140"	"30"	"31"	"914"	"331"	"95"	"59"	"83"	"3"	"40"	"82"	"99"	"1"	"44"	"184"	"73"	"28"	"25"	"4057"	"126"	"1586"	"292"	"49"	"101"	"0"	"71"	"67"	"31"	"30"	"629"	"134"	"57"	"90"	"19"	"39"	"355"	"485"	"16"	"1"	"62"	"33"	"610"	"274"	"95"	"1180"	"442"	"190"	"0"	"0"	"101"	"19"	"99"	"552"	"214"	"1846"	"68"	"1026"	"281"	"92"	"15"	"367"	"155"	"14"	"737"	"332"	"49"	"172"	"123"	"365"	"35"	"115"	"270"	"112"	"130"	"19"	"137"	"118"	"97"	"1002"	"0"	"2"	"59"	"42"	"229"	"1250"	"340"	"307"	"67"	"2661"	"123"	"143"	"72"	"127"	"37"	"35"	"101"	"4"	"62"	"22"	"185"	"0"	"0"	"5"	"273"	"16"	"202"	"154"	"18"	"20"	"579"	"2"	"689"	"17"	"23"	"40"	"57"	"118"	"1512"	"310"	"27"	"0"	"0"	"15"	"205"	"28"	"509"	"40"	"150"	"58"	"115"	"105"	"0"	"4"	"65"	"167"	"3"	"11"	"56"	"21"	"424"	"99"	"46"	"162"	"73"	"13"	"15"	"162"	"18"	"8"	"467"	"2"	"52"	"26"	"307"	"66"	"40"	"64"	"9"	"81"	"51"	"43"	"106"	"108"	"14"	"272"	"233"	"94"	"13"	"115"	"297"	"71"	"117"	"44"	"188"	"94"	"417"	"37"	"98"	"1"	"549"	"34"	"208"	"10"	"67"	"8"	"2423"	"41"	"3129"	"1132"	"42"	"10"	"38"	"9"	"18"	"985"	"1381"	"124"	"47"	"118"	"23"	"86"	"206"	"66"	"177"	"452"	"26"	"145"	"393"	"1"	"3"	"23"	"280"	"185"	"28"	"23"	"215"	"160"	"3"	"398"	"75"	"507"	"14"	"132"	"350"	"111"	"218"	"27"	"17"	"46"	"126"	"50"	"182"	"21"	"0"	"7"	"784"	"97"	"47"	"173"	"2085"	"228"	"0"	"46"	"259"	"115"	"546"	"199"	"3"	"1"	"103"	"62"	"278"	"64"	"47"	"9"	"15"	"2829"	"168"	"639"	"11"	"1281"	"5"	"67"	"43"	"482"	"0"	"94"	"107"	"8"	"104"	"143"	"2"	"0"	"109"	"157"	"16"	"46"	"74"	"216"	"347"	"259"	"353"	"6585"	"166"	"25"	"1459"	"1255"	"0"	"381"	"325"	"30"	"1"	"286"	"667"	"364"	"1"	"107"	"57"	"0"	"353"	"1"	"379"	"245"	"11"	"1"	"35"	"7"	"17"	"60"	"2"	"22"	"0"	"2"	"34"	"13"	"36"	"57"	"80"	"401"	"115"	"2"	"4"	"145"	"1"	"74"	"115"	"837"	"36"	"172"	"340"	"18"	"1"	"137"	"19"	"151"	"337"	"30"	"68"	"0"	"1"	"0"	"0"	"532"	"0"	"23"	"134"	"3"	"130"	"54"	"39"	"12"	"0"	"3"	"2"	"17"	"456"	"74"	"5"	"289"	"2"	"110"	"4"	"99"	"16"	"766"	"168"	"22"	"1112"	"34"	"103"	"16"	"2"	"2429"	"55"	"61"	"221"	"45"	"178"	"7"	"130"	"0"	"2758"	"0"	"0"	"41"	"37"	"70"	"58"	"25"	"30"	"333"	"30"	"8"	"50"	"843"	"227"	"50"	"429"	"159"	"23"	"129"	"5"	"1"	"1225"	"56"	"22"	"31"	"111"	"9"	"74"	"92"	"15"	"65"	"89"	"590"	"83"	"135"	"66"	"60"	"53"	"95"	"270"	"0"	"194"	"432"	"857"	"9"	"1"	"352"	"26"	"7"	"2547"	"5"	"58"	"1"	"0"	"201"	"2"	"320"	"54"	"22"	"648"	"0"	"0"	"2"	"87"	"28"	"393"	"252"	"8"	"179"	"2"	"2419"	"34"	"0"	"1"	"2"	"1"	"237"	"0"	"992"	"1772"	"459"	"451"	"7"	"90"	"30"	"118"	"9"	"8172"	"36"	"625"	"0"	"0"	"146"	"851"	"169"	"83"	"87"	"406"	"112"	"5"	"35"	"10"	"10"	"170"	"6"	"597"	"176"	"17"	"14"	"10"	"4"	"18"	"47"	"20"	"1307"	"289"	"242"	"0"	"68"	"185"	"26"	"10"	"240"	"54"	"64"	"140"	"226"	"152"	"139"	"608"	"635"	"94"	"2185"	"6"	"25"	"196"	"17"	"2"	"45"	"1838"	"32"	"0"	"76"	"10"	"56"	"22"	"17"	"150"	"808"	"8"	"706"	"174"	"208"	"364"	"163"	"64"	"101"	"39"	"67"	"0"	"0"	"0"	"83"	"70"	"645"	"5"	"35"	"128"	"63"	"23"	"2227"	"130"	"345"	"1"	"81"	"382"	"0"	"10"	"206"	"14"	"208"	"5"	"1"	"25"	"241"	"28"	"13"	"16"	"2516"	"1"	"24"	"34"	"751"	"76"	"42"	"60"	"31"	"796"	"325"	"635"	"2476"	"329"	"333"	"187"	"214"	"967"	"5007"	"148"	"281"	"3"	"20"	"13"	"202"	"52"	"101"	"705"	"32"	"10"	"1792"	"0"	"261"	"36"	"46"	"159"	"38"	"92"	"15"	"119"	"45"	"203"	"1202"	"6"	"216"	"266"	"46"	"116"	"44"	"84"	"103"	"431"	"253"	"91"	"48"	"95"	"29"	"50"	"277"	"158"	"19"	"152"	"63"	"18"	"23"	"77"	"34"	"63"	"176"	"172"	"55"	"245"	"115"	"91"	"24"	"417"	"6"	"28"	"23"	"38"	"11"	"771"	"29"	"352"	"39"	"1"	"983"	"148"	"208"	"92"	"6"	"180"	"12"	"37"	"35"	"1930"	"497"	"69"	"344"	"3"	"372"	"5"	"28"	"165"	"178"	"1"	"49"	"46"	"77"	"1498"	"41"	"7"	"348"	"81"	"7"	"2"	"20"	"908"	"132"	"328"	"3"	"90"	"79"	"1037"	"205"	"9"	"182"	"58"	"323"	"1"	"3"	"45"	"59"	"32"	"278"	"161"	"41"	"359"	"48"	"0"	"0"	"5"	"4"	"18"	"270"	"749"	"241"	"32"	"5"	"698"	"44"	"218"	"28"	"0"	"110"	"12"	"19"	"12"	"37"	"74"	"1"	"0"	"330"	"30"	"158"	"6"	"202"	"20"	"303"	"200"	"24"	"0"	"21"	"503"	"88"	"32"	"118"	"107"	"8"	"23"	"140"	"629"	"19"	"133"	"249"	"253"	"215"	"0"	"92"	"98"	"160"	"26"	"18"	"20"	"3"	"91"	"118"	"106"	"72"	"1"	"193"	"193"	"149"	"81"	"52"	"35"	"42"	"66"	"311"	"111"	"91"	"0"	"1"	"48"	"217"	"161"	"0"	"25"	"47"	"32"	"1"	"406"	"5"	"34"	"49"	"1"	"37"	"1148"	"2"	"8"	"91"	"5"	"99"	"91"	"21"	"24"	"1"	"110"	"102"	"70"	"1"	"18"	"5"	"0"	"0"	"15"	"20"	"0"	"6"	"0"	"338"	"51"	"88"	"2"	"414"	"0"	"0"	"96"	"1"	"1"	"0"	"0"	"0"	"0"	"3"	"0"	"0"	"0"	"0"	"5"	"223"	"0"	"46"	"23"	"32"	"64"	"14"	"102"	"1"	"0"	"0"	"0"	"0"	"0"	"0"	"0"	"0"	"0"	"0"	"1"	"232"	"48"	"780"	"99"	"5"	"18"	"23"	"75"	"100"	"86"	"3"	"21"	"24"	"118"	"84"	"303"	"146"	"28"	"435"	"0"	"67"	"0"	"0"	"127"	"53"	"44"	"523"	"197"	"45"	"29"	"425"	"21"	"82"	"40"	"2309"	"6"	"1206"	"43"	"334"	"636"	"20"	"0"	"3"	"68"	"10"	"93"	"360"	"0"	"47"	"245"	"1700"	"5"	"28"	"50"	"23"	"73"	"32"	"26"	"52"	"322"	"1"	"233"	"342"	"66"	"27"	"30"	"100"	"617"	"464"	"39"	"297"	"166"	"8"	"132"	"660"	"1"	"48"	"473"	"32"	"80"	"45"	"53"	"44"	"1086"	"129"	"1264"	"150"	"184"	"0"	"1"	"1"	"25"	"0"	"283"	"7"	"486"	"15"	"666"	"30"	"13"	"11"	"367"	"45"	"102"	"4"	"804"	"25"	"103"	"37"	"9"	"1156"	"15"	"1847"	"99"	"968"	"211"	"102"	"534"	"11"	"22"	"161"	"43"	"354"	"12"	"25"	"37"	"683"	"638"	"51"	"181"	"399"	"28"	"145"	"200"	"2325"	"271"	"11"	"328"	"448"	"972"	"322"	"328"	"61"	"778"	"14"	"45"	"261"	"205"	"365"	"4"	"0"	"12"	"0"	"33"	"37"	"107"	"25"	"0"	"0"	"0"	"33"	"18"	"0"	"252"	"52"	"197"	"118"	"409"	"238"	"15"	"252"	"134"	"165"	"143"	"596"	"2"	"375"	"553"	"84"	"24"	"61"	"56"	"1048"	"79"	"22"	"124"	"19"	"279"	"44"	"148"	"12"	"32"	"156"	"5"	"68"	"3184"	"22080"	"16"	"515"	"829"	"149"	"0"	"492"	"81"	"948"	"623"	"231"	"0"	"82"	"92"	"0"	"103"	"22"	"606"	"69"	"137"	"0"	"0"	"40"	"83"	"242"	"60"	"47"	"110"	"176"	"119"	"185"	"142"	"7"	"102"	"14"	"115"	"102"	"8"	"73"	"276"	"379"	"11"	"21"	"195"	"4"	"0"	"23"	"81"	"495"	"548"	"104"	"44"	"12"	"5583"	"1223"	"17"	"437"	"204"	"3"	"1606"	"532"	"69"	"2"	"0"	"0"	"0"	"0"	"87"	"135"	"33"	"13"	"160"	"46"	"518"	"76"	"362"	"23"	"15"	"46"	"183"	"969"	"101"	"76"	"0"	"2"	"39"	"58"	"694"	"29"	"138"	"25"	"378"	"7"	"247"	"24"	"0"	"23"	"75"	"217"	"0"	"44"	"218"	"4"	"28"	"17"	"7"	"109"	"96"	"19"	"177"	"28"	"0"	"18"	"73"	"1"	"727"	"341"	"0"	"9"	"144"	"21"	"34"	"406"	"152"	"622"	"63"	"27"	"35"	"36"	"167"	"8"	"195"	"2"	"38"	"26"	"489"	"189"	"12"	"53"	"1375"	"1003"	"3154"	"11"	"3"	"0"	"41"	"938"	"114"	"1"	"5"	"169"	"375"	"15"	"95"	"6"	"90"	"371"	"143"	"0"	"0"	"0"	"467"	"105"	"13"	"167"	"530"	"77"	"473"	"52"	"4"	"247"	"0"	"165"	"34"	"682"	"178"	"1096"	"1367"	"0"	"70"	"1381"	"723"	"1"	"0"	"49"	"1177"	"742"	"90"	"279"	"0"	"0"	"12"	"166"	"175"	"91"	"91"	"0"	"0"	"0"	"2"	"17"	"75"	"0"	"2"	"2"	"0"	"1"	"226"	"238"	"602"	"161"	"475"	"402"	"150"	"93"	"38"	"559"	"270"	"36"	"552"	"153"	"49"	"0"	"26"	"46"	"165"	"1349"	"493"	"48"	"160"	"211"	"8"	"30"	"342"	"64"	"1"	"51"	"27"	"84"	"51"	"49"	"62"	"39"	"129"	"1014"	"0"	"79"	"1"	"4"	"189"	"38"	"45"	"124"	"126"	"11"	"39"	"166"	"340"	"512"	"6"	"13"	"179"	"336"	"154"	"102"	"891"	"125"	"2"	"2"	"44"	"57"	"1"	"3"	"106"	"0"	"4"	"28"	"139"	"2"	"702"	"114"	"66"	"19"	"88"	"28"	"15"	"162"	"182"	"25"	"46"	"10"	"1045"	"462"	"32"	"175"	"287"	"454"	"36"	"22"	"126"	"18"	"31"	"117"	"272"	"2163"	"0"	"0"	"0"	"764"	"7"	"11"	"53"	"96"	"359"	"239"	"13"	"55"	"25"	"150"	"70"	"637"	"44"	"21"	"66"	"13"	"4"	"343"	"232"	"68"	"62"	"0"	"9"	"862"	"277"	"22"	"542"	"644"	"328"	"311"	"2"	"9"	"674"	"18"	"2609"	"1540"	"359"	"154"	"0"	"2"	"4"	"13"	"34"	"2"	"2"	"209"	"90"	"20"	"14"	"107"	"151"	"449"	"807"	"142"	"593"	"4"	"11"	"880"	"86"	"133"	"232"	"207"	"76"	"380"	"54"	"332"	"137"	"87"	"120"	"0"	"61"	"173"	"51"	"278"	"2"	"123"	"59"	"35"	"585"	"212"	"45"	"27"	"52"	"17"	"54"	"30"	"80"	"78"	"45"	"8"	"2530"	"244"	"111"	"3058"	"15"	"82"	"122"	"12"	"94"	"25"	"24"	"287"	"100"	"412"	"382"	"221"	"508"	"841"	"0"	"147"	"76"	"280"	"31"	"248"	"123"	"260"	"3"	"5161"	"0"	"1"	"0"	"4"	"2"	"197"	"0"	"0"	"0"	"1"	"0"	"1320"	"22"	"194"	"152"	"59"	"161"	"1"	"74"	"145"	"35"	"33"	"725"	"442"	"44"	"0"	"0"	"0"	"0"	"1116"	"91"	"57"	"233"	"30"	"885"	"74"	"184"	"45"	"383"	"46"	"1"	"59"	"0"	"18"	"302"	"11"	"270"	"213"	"44"	"134"	"58"	"22"	"19"	"193"	"82"	"59"	"306"	"7"	"20"	"549"	"0"	"136"	"75"	"360"	"0"	"39"	"53"	"266"	"146"	"3"	"0"	"75"	"158"	"25"	"106"	"40"	"8"	"7"	"326"	"102"	"120"	"0"	"134"	"81"	"80"	"269"	"83"	"297"	"58"	"150"	"130"	"283"	"12"	"108"	"348"	"24"	"33"	"13"	"24"	"0"	"4"	"319"	"64"	"17"	"164"	"69"	"13"	"620"	"61"	"11"	"40"	"151"	"308"	"41"	"1214"	"525"	"481"	"9"	"0"	"55"	"61"	"33"	"54"	"25"	"139"	"4"	"11"	"789"	"462"	"23"	"18"	"106"	"1227"	"85"	"108"	"22"	"65"	"29"	"44"	"14"	"94"	"763"	"46"	"42"	"313"	"16"	"39"	"91"	"180"	"103"	"286"	"505"	"45"	"79"	"188"	"311"	"190"	"20"	"75"	"103"	"469"	"768"	"101"	"85"	"893"	"5"	"32"	"5"	"16"	"62"	"1"	"235"	"210"	"296"	"11"	"346"	"94"	"165"	"5"	"79"	"2"	"9"	"842"	"221"	"84"	"468"	"65"	"77"	"133"	"1"	"2568"	"2756"	"595"	"74"	"52"	"58"	"90"	"809"	"726"	"270"	"2029"	"23"	"29"	"161"	"62"	"8"	"11"	"3"	"13"	"1416"	"155"	"0"	"1"	"3"	"40"	"3"	"0"	"0"	"379"	"106"	"21"	"4"	"11"	"22"	"380"	"15"	"284"	"0"	"1"	"3"	"215"	"130"	"4"	"42"	"236"	"59"	"5761"	"34"	"540"	"93"	"563"	"49"	"0"	"2"	"468"	"67"	"48"	"2"	"201"	"0"	"0"	"0"	"0"	"0"	"0"	"1"	"200"	"2"	"0"	"415"	"94"	"255"	"0"	"1"	"1"	"2"	"3"	"8"	"11"	"206"	"12"	"151"	"75"	"62"	"161"	"224"	"11"	"0"	"343"	"351"	"37"	"8"	"286"	"3"	"261"	"213"	"0"	"0"	"52"	"4"	"298"	"120"	"7"	"33"	"17"	"2"	"81"	"26"	"59"	"10"	"1"	"917"	"49"	"24"	"0"	"3"	"169"	"17"	"241"	"84"	"108"	"17"	"519"	"349"	"22"	"90"	"39"	"7"	"3"	"85"	"116"	"1"	"25"	"175"	"1"	"4"	"239"	"27"	"38"	"297"	"87"	"831"	"156"	"1414"	"45"	"65"	"64"	"218"	"232"	"175"	"219"	"46"	"936"	"5"	"889"	"381"	"14"	"7"	"0"	"0"	"0"	"85"	"238"	"79"	"862"	"57"	"232"	"0"	"243"	"139"	"0"	"1"	"27"	"132"	"4637"	"854"	"606"	"1235"	"17"	"0"	"53"	"15"	"266"	"43"	"873"	"200"	"12"	"29"	"31"	"14"	"79"	"4805"	"1287"	"60"	"120"	"286"	"42"	"5"	"688"	"23"	"245"	"11"	"197"	"1499"	"29"	"4"	"39"	"11"	"431"	"444"	"82"	"362"	"244"	"8"	"26"	"89"	"246"	"133"	"307"	"301"	"72"	"34"	"86"	"7"	"263"	"110"	"126"	"0"	"6"	"386"	"37"	"121"	"18"	"421"	"343"	"86"	"111"	"69"	"495"	"13"	"258"	"88"	"0"	"39"	"696"	"1282"	"150"	"446"	"588"	"27"	"738"	"295"	"31"	"108"	"12"	"3183"	"56"	"326"	"16"	"391"	"11"	"29"	"51"	"245"	"176"	"8"	"338"	"155"	"67"	"24"	"21"	"3"	"13"	"170"	"142"	"251"	"63"	"28"	"5"	"133"	"1107"	"23"	"30"	"1522"	"66"	"54"	"85"	"345"	"1"	"97"	"0"	"18"	"148"	"8"	"5"	"5"	"36"	"24"	"268"	"7"	"721"	"1877"	"57"	"71"	"4"	"6"	"0"	"3"	"79"	"64"	"49"	"54"	"50"	"362"	"5"	"217"	"111"	"414"	"8"	"15"	"251"	"18"	"2151"	"18"	"57"	"72"	"17"	"103"	"184"	"1838"	"60"	"0"	"50"	"5"	"86"	"335"	"68"	"16"	"36"	"823"	"60"	"332"	"840"	"34"	"61"	"7"	"34"	"94"	"46"	"226"	"178"	"53"	"78"	"186"	"27"	"1"	"3"	"673"	"408"	"258"	"449"	"54"	"7"	"130"	"4"	"7"	"2351"	"4587"	"19"	"58"	"2005"	"212"	"547"	"1431"	"44"	"3"	"2050"	"113"	"25"	"90"	"104"	"0"	"20"	"35"	"46"	"467"	"3356"	"32"	"106"	"253"	"27"	"19"	"3056"	"0"	"0"	"9"	"16"	"313"	"62"	"78"	"5"	"1"	"0"	"93"	"7"	"1002"	"226"	"12"	"82"	"149"	"1"	"126"	"1433"	"175"	"60"	"278"	"279"	"64"	"121"	"21"	"10"	"10"	"3"	"168"	"319"	"494"	"1"	"49"	"6"	"696"	"159"	"107"	"518"	"16"	"3"	"4"	"3830"	"252"	"101"	"97"	"4"	"418"	"331"	"431"	"0"	"240"	"235"	"316"	"175"	"76"	"970"	"16"	"10"	"94"	"17"	"38"	"356"	"242"	"37"	"193"	"52"	"0"	"52"	"88"	"3"	"217"	"79"	"387"	"19"	"0"	"37"	"36"	"0"	"51"	"3"	"114"	"0"	"12"	"6045"	"38"	"13"	"32"	"840"	"821"	"149"	"201"	"40"	"2"	"2"	"280"	"63"	"0"	"173"	"237"	"3486"	"3598"	"243"	"211"	"3"	"52"	"0"	"520"	"26"	"79"	"120"	"541"	"291"	"19"	"1249"	"121"	"33"	"252"	"638"	"773"	"157"	"3"	"256"	"220"	"130"	"34"	"0"	"206"	"133"	"320"	"1070"	"23"	"19"	"17"	"385"	"25"	"96"	"230"	"674"	"244"	"1039"	"0"	"0"	"431"	"238"	"178"	"93"	"9"	"69"	"10988"	"12"	"82"	"115"	"1"	"15"	"190"	"31"	"188"	"58"	"1147"	"31"	"364"	"552"	"78"	"9"	"2"	"245"	"213"	"37"	"1866"	"268"	"108"	"162"	"180"	"18"	"28"	"219"	"0"	"0"	"0"	"0"	"0"	"0"	"0"	"0"	"865"	"920"	"0"	"71"	"241"	"316"	"142"	"3"	"82"	"0"	"55"	"0"	"0"	"154"	"0"	"0"	"0"	"0"	"0"	"295"	"20"	"452"	"204"	"330"	"23"	"961"	"48"	"95"	"270"	"90"	"78"	"50"	"7"	"16"	"109"	"46"	"144"	"325"	"465"	"383"	"370"	"93"	"12"	"20"	"293"	"155"	"27"	"34"	"16"	"174"	"46"	"38"	"27"	"278"	"365"	"863"	"93"	"846"	"221"	"140"	"49"	"879"	"1"	"4"	"10"	"20"	"102"	"70"	"208"	"490"	"21"	"815"	"142"	"110"	"201"	"8"	"46"	"16"	"15"	"5"	"69"	"9"	"0"	"0"	"78"	"597"	"257"	"68"	"297"	"78"	"31"	"0"	"0"	"1"	"0"	"24"	"11"	"9"	"5"	"92"	"22"	"44"	"32"	"1395"	"35"	"1"	"81"	"81"	"320"	"152"	"101"	"52"	"32"	"0"	"4"	"117"	"0"	"595"	"0"	"5590"	"198"	"0"	"3"	"121"	"22"	"38"	"66"	"22"	"86"	"224"	"2"	"9"	"384"	"3"	"52"	"265"	"1184"	"59"	"154"	"89"	"363"	"344"	"235"	"112"	"145"	"68"	"46"	"12"	"2"	"37"	"3385"	"103"	"60"	"79"	"1313"	"35"	"100"	"1"	"35"	"178"	"2"	"0"	"83"	"0"	"89"	"37"	"201"	"144"	"19"	"170"	"0"	"370"	"43"	"0"	"3"	"89"	"690"	"0"	"0"	"0"	"9"	"172"	"37"	"80"	"268"	"1448"	"2"	"0"	"0"	"0"	"0"	"0"	"14"	"42"	"15"	"81"	"1"	"0"	"608"	"2"	"105"	"119"	"395"	"470"	"39"	"58"	"1112"	"0"	"0"	"689"	"5"	"316"	"0"	"2"	"0"	"1330"	"16"	"84"	"45"	"832"	"76"	"125"	"136"	"0"	"1"	"576"	"528"	"4232"	"264"	"15"	"71"	"1"	"0"	"41"	"0"	"0"	"0"	"139"	"141"	"1488"	"4"	"36"	"154"	"59"	"180"	"110"	"99"	"0"	"0"	"48"	"0"	"0"	"126"	"29"	"84"	"57"	"346"	"336"	"1"	"0"	"20"	"65"	"328"	"0"	"16"	"51"	"239"	"150"	"0"	"5"	"730"	"13"	"93"	"32"	"59"	"83"	"141"	"777"	"25"	"398"	"526"	"1222"	"45"	"516"	"269"	"96"	"37"	"43"	"139"	"0"	"87"	"74"	"44"	"188"	"173"	"0"	"517"	"575"	"104"	"30"	"346"	"516"	"170"	"45"	"98"	"149"	"24"	"412"	"11"	"51"	"230"	"83"	"62"	"353"	"1661"	"370"	"92"	"73"	"21"	"26"	"4"	"60"	"111"	"74"	"147"	"19"	"0"	"24"	"245"	"245"	"117"	"76"	"65"	"215"	"632"	"79"	"514"	"100"	"25"	"213"	"223"	"18"	"192"	"37"	"20"	"3"	"12"	"44"	"10"	"12"	"12"	"1"	"117"	"117"	"309"	"92"	"367"	"45"	"97"	"155"	"546"	"0"	"17"	"355"	"93"	"10"	"1"	"50"	"0"	"1"	"1408"	"4816"	"10"	"35"	"43"	"11"	"63"	"94"	"140"	"38"	"438"	"352"	"55"	"152"	"13"	"983"	"215"	"0"	"1179"	"34"	"113"	"151"	"14"	"0"	"0"	"0"	"0"	"0"	"0"	"0"	"0"	"0"	"0"	"0"	"0"	"0"	"0"	"0"	"1"	"503"	"4"	"0"	"12"	"70"	"1"	"123"	"14"	"139"	"28"	"19"	"40"	"68"	"330"	"70"	"20"	"79"	"3"	"5"	"0"	"8"	"38"	"2"	"479"	"248"	"168"	"149"	"0"	"229"	"235"	"82"	"90"	"26"	"26"	"36"	"96"	"364"	"139"	"378"	"91"	"1084"	"96"	"17"	"1149"	"37"	"283"	"2908"	"32"	"0"	"62"	"72"	"6"	"225"	"754"	"228"	"151"	"17"	"377"	"9"	"736"	"114"	"34"	"380"	"184"	"98"	"250"	"35"	"9"	"0"	"76"	"52"	"0"	"2259"	"2840"	"119"	"264"	"15"	"245"	"51"	"109"	"153"	"57"	"0"	"0"	"75"	"2"	"302"	"35"	"0"	"0"	"181"	"59"	"0"	"67"	"32"	"86"	"41"	"2"	"53"	"87"	"211"	"83"	"14"	"4"	"23"	"282"	"43"	"249"	"84"	"52"	"225"	"8"	"636"	"6"	"117"	"19"	"0"	"191"	"305"	"42"	"196"	"433"	"436"	"81"	"69"	"100"	"279"	"0"	"208"	"26"	"7"	"137"	"101"	"225"	"43"	"31"	"40"	"21"	"0"	"86"	"44"	"821"	"241"	"564"	"860"	"27"	"138"	"532"	"183"	"467"	"166"	"389"	"0"	"1096"	"148"	"880"	"7468"	"78"	"1283"	"32"	"242"	"30"	"686"	"0"	"57"	"2"	"0"	"3"	"166"	"0"	"256"	"26"	"49"	"261"	"17"	"21"	"3"	"35"	"20"	"49"	"146"	"147"	"834"	"24"	"174"	"589"	"127"	"124"	"6"	"91"	"7"	"1"	"1282"	"51"	"71"	"0"	"139"	"61"	"95"	"37"	"513"	"6"	"22"	"528"	"102"	"3"	"4"	"6"	"15"	"570"	"292"	"182"	"66"	"474"	"90"	"190"	"8"	"96"	"32"	"37"	"13"	"18"	"135"	"19"	"58"	"211"	"18"	"12"	"150"	"28"	"342"	"56"	"40"	"70"	"122"	"18"	"217"	"53"	"19"	"87"	"59"	"27"	"2"	"8"	"145"	"39"	"1323"	"135"	"25"	"171"	"50"	"33"	"22"	"7"	"14"	"289"	"61"	"349"	"79"	"469"	"21"	"1392"	"1"	"31"	"10"	"35"	"74"	"86"	"0"	"1"	"79"	"243"	"60"	"23"	"14"	"96"	"58"	"219"	"43"	"45"	"703"	"94"	"23"	"3"	"360"	"99"	"255"	"0"	"49"	"95"	"314"	"39"	"85"	"118"	"1021"	"25"	"1"	"36"	"26"	"1727"	"1376"	"156"	"187"	"185"	"98"	"23"	"729"	"7"	"61"	"116"	"2572"	"38"	"50"	"496"	"10"	"25"	"1"	"81"	"52"	"0"	"22"	"73"	"7"	"570"	"569"	"29"	"876"	"110"	"386"	"12"	"35"	"144"	"336"	"49"	"3"	"33"	"1"	"7"	"173"	"581"	"0"	"661"	"461"	"225"	"45"	"0"	"0"	"108"	"29"	"439"	"0"	"11"	"51"	"224"	"203"	"462"	"1824"	"407"	"36"	"684"	"89"	"3"	"64"	"3"	"132"	"73"	"71"	"0"	"57"	"36"	"2"	"161"	"20"	"16"	"398"	"68"	"657"	"281"	"202"	"28"	"91"	"1535"	"73"	"9"	"111"	"506"	"21"	"280"	"144"	"35"	"87"	"27"	"2"	"29"	"2"	"8"	"33"	"836"	"71"	"28"	"36"	"326"	"55"	"63"	"137"	"1852"	"31"	"0"	"57"	"152"	"0"	"1320"	"90"	"117"	"832"	"839"	"9"	"252"	"142"	"8"	"48"	"93"	"5"	"0"	"94"	"40"	"3"	"12"	"119"	"28"	"215"	"112"	"181"	"35"	"266"	"0"	"432"	"330"	"0"	"0"	"451"	"120"	"78"	"62"	"35"	"106"	"201"	"365"	"241"	"61"	"130"	"5"	"195"	"472"	"338"	"99"	"45"	"50"	"337"	"343"	"434"	"32"	"28"	"45"	"106"	"218"	"89"	"52"	"58"	"1040"	"36"	"3"	"5"	"8"	"9"	"2"	"0"	"15"	"78"	"387"	"938"	"168"	"67"	"67"	"245"	"1158"	"217"	"1911"	"1"	"21"	"98"	"0"	"0"	"21"	"0"	"55"	"104"	"22"	"0"	"0"	"1"	"349"	"541"	"1079"	"3"	"1"	"18"	"386"	"11"	"73"	"69"	"385"	"86"	"11"	"157"	"35"	"9"	"251"	"56"	"75"	"37"	"255"	"278"	"225"	"98"	"614"	"140"	"59"	"448"	"2"	"3"	"271"	"14"	"57"	"194"	"558"	"4"	"572"	"175"	"122"	"160"	"0"	"85"	"255"	"48"	"52"	"221"	"39"	"36"	"18"	"108"	"0"	"118"	"424"	"15"	"1"	"257"	"218"	"5"	"23"	"143"	"106"	"400"	"2"	"139"	"46"	"313"	"0"	"6"	"251"	"5758"	"19"	"0"	"2"	"0"	"41"	"0"	"66"	"1630"	"199"	"1396"	"21"	"430"	"517"	"21"	"74"	"303"	"9"	"114"	"0"	"34"	"35"	"1350"	"136"	"38"	"18"	"9"	"531"	"227"	"1"	"103"	"0"	"271"	"12"	"90"	"295"	"227"	"356"	"82"	"338"	"18"	"1"	"3"	"489"	"948"	"1453"	"1125"	"5"	"0"	"3851"	"70"	"91"	"135"	"19"	"1944"	"4702"	"1507"	"121"	"1076"	"385"	"781"	"0"	"41"	"345"	"72"	"292"	"114"	"301"	"2467"	"16"	"0"	"0"	"0"	"39"	"12"	"159"	"1019"	"3"	"52"	"1"	"21"	"134"	"40"	"235"	"125"	"34"	"7"	"100"	"294"	"82"	"15"	"115"	"3"	"86"	"20"	"45"	"330"	"295"	"0"	"365"	"52"	"202"	"36"	"0"	"68"	"0"	"1208"	"0"	"0"	"119"	"52"	"146"	"79"	"16"	"151"	"5"	"163"	"1367"	"414"	"23"	"6"	"0"	"1301"	"38"	"76"	"203"	"339"	"524"	"53"	"47"	"78"	"43"	"3151"	"56"	"429"	"451"	"391"	"140"	"53"	"2948"	"62"	"69"	"0"	"19"	"135"	"174"	"2"	"77"	"7"	"1009"	"477"	"368"	"16"	"782"	"52"	"2"	"14"	"3"	"0"	"0"	"0"	"1"	"98"	"0"	"26"	"355"	"52"	"344"	"76"	"72"	"1292"	"57"	"57"	"165"	"60"	"11"	"22"	"856"	"2"	"99"	"22"	"190"	"195"	"2"	"12"	"16"	"77"	"6"	"215"	"240"	"10"	"79"	"89"	"55"	"92"	"31"	"7"	"49"	"114"	"509"	"25"	"504"	"126"	"57"	"24"	"649"	"197"	"17"	"262"	"135"	"291"	"5"	"4"	"85"	"199"	"1"	"124"	"587"	"40"	"78"	"84"	"59"	"99"	"38"	"128"	"48"	"50"	"34"	"5"	"43"	"51"	"111"	"461"	"3"	"305"	"139"	"23"	"133"	"116"	"34"	"40"	"391"	"394"	"17"	"337"	"160"	"56"	"804"	"282"	"110"	"0"	"4091"	"3751"	"260"	"0"	"9"	"56"	"51"	"13"	"379"	"9"	"15"	"461"	"12"	"17"	"335"	"2"	"4"	"53"	"90"	"179"	"3"	"49"	"72"	"136"	"12"	"21"	"85"	"10"	"0"	"266"	"460"	"233"	"606"	"32"	"597"	"54"	"222"	"29"	"156"	"1"	"9"	"0"	"6"	"0"	"1640"	"146"	"8"	"776"	"1377"	"295"	"1777"	"21"	"49"	"595"	"497"	"9"	"271"	"1629"	"41"	"336"	"93"	"485"	"248"	"58"	"736"	"641"	"18"	"585"	"24"	"4334"	"203"	"69"	"549"	"89"	"382"	"425"	"2"	"10"	"0"	"28"	"468"	"1"	"356"	"34"	"174"	"0"	"460"	"195"	"230"	"220"	"6767"	"69"	"816"	"154"	"271"	"0"	"0"	"0"	"0"	"133"	"18"	"0"	"9"	"304"	"49"	"283"	"5"	"2"	"350"	"4"	"145"	"10"	"61"	"324"	"0"	"221"	"761"	"43"	"181"	"3"	"0"	"0"	"3"	"548"	"0"	"64"	"55"	"25"	"330"	"132"	"88"	"19"	"30"	"180"	"47"	"19"	"18"	"1513"	"70"	"6"	"253"	"454"	"650"	"81"	"459"	"180"	"111"	"66"	"22"	"78"	"25"	"405"	"314"	"81"	"0"	"1917"	"38"	"25"	"136"	"17"	"755"	"45"	"236"	"1139"	"44"	"520"	"240"	"392"	"118"	"273"	"0"	"110"	"34"	"227"	"23"	"40"	"64"	"47"	"477"	"222"	"18"	"4"	"17"	"409"	"165"	"24"	"61"	"17"	"50"	"176"	"341"	"19"	"25"	"290"	"359"	"2"	"52"	"153"	"1"	"54"	"50"	"42"	"75"	"673"	"10"	"285"	"15"	"55"	"15"	"0"	"1"	"226"	"61"	"12"	"39"	"7"	"19"	"11"	"0"	"1"	"152"	"4"	"3"	"0"	"136"	"0"	"6"	"3"	"0"	"1"	"248"	"411"	"26"	"354"	"94"	"51"	"48"	"48"	"11"	"68"	"270"	"47"	"107"	"191"	"18"	"107"	"703"	"236"	"1"	"335"	"0"	"21"	"445"	"0"	"0"	"0"	"82"	"0"	"45"	"65"	"33"	"172"	"117"	"326"	"50"	"89"	"111"	"286"	"680"	"5716"	"16"	"7"	"1"	"570"	"245"	"5025"	"21"	"12"	"1581"	"144"	"115"	"40"	"6"	"21"	"3277"	"331"	"308"	"4"	"90"	"64"	"394"	"21"	"0"	"24"	"48"	"310"	"1"	"162"	"16"	"153"	"296"	"93"	"40"	"54"	"32"	"6"	"516"	"1"	"1834"	"213"	"155"	"1"	"120"	"60"	"2"	"0"	"2"	"934"	"66"	"57"	"209"	"78"	"0"	"0"	"643"	"14"	"13"	"0"	"0"	"353"	"557"	"478"	"579"	"196"	"31"	"4"	"1"	"3"	"0"	"1"	"0"	"5"	"46"	"26"	"190"	"12"	"25"	"62"	"3"	"266"	"2390"	"0"	"1"	"65"	"135"	"2"	"36"	"0"	"101"	"629"	"0"	"119"	"70"	"6"	"258"	"18"	"356"	"0"	"22"	"0"	"0"	"95"	"2483"	"11"	"55"	"56"	"176"	"1"	"190"	"334"	"30"	"563"	"89"	"160"	"18"	"32"	"57"	"0"	"0"	"6"	"45"	"1"	"0"	"0"	"0"	"99"	"55"	"48"	"1"	"9"	"1"	"5"	"86"	"33"	"80"	"332"	"673"	"922"	"5"	"21"	"4"	"360"	"348"	"26"	"23"	"107"	"19"	"50"	"270"	"22"	"33"	"40"	"1869"	"562"	"23"	"96"	"3"	"51"	"9"	"166"	"693"	"46"	"217"	"377"	"136"	"4"	"67"	"431"	"15"	"187"	"14"	"78"	"94"	"30"	"9"	"12"	"0"	"0"	"0"	"2"	"152"	"52"	"129"	"101"	"17"	"8"	"35"	"1394"	"21"	"33"	"4"	"33"	"2"	"389"	"155"	"31"	"133"	"30"	"6"	"131"	"6"	"17"	"155"	"1315"	"18"	"0"	"327"	"12"	"0"	"53"	"46"	"308"	"49"	"0"	"92"	"579"	"225"	"1440"	"234"	"58"	"35"	"310"	"25"	"84"	"16"	"947"	"100"	"649"	"624"	"5"	"456"	"70"	"379"	"1072"	"1537"	"118"	"34"	"0"	"61"	"7"	"49"	"1437"	"79"	"495"	"443"	"88"	"43"	"4"	"6"	"315"	"101"	"5"	"1412"	"22"	"875"	"1282"	"108"	"53"	"40"	"22"	"310"	"860"	"23"	"142"	"176"	"140"	"39"	"493"	"19"	"35"	"5"	"14"	"49"	"56"	"462"	"1"	"110"	"1628"	"2"	"16"	"195"	"37"	"366"	"57"	"54"	"72"	"51"	"449"	"50"	"516"	"41"	"138"	"42"	"1"	"8"	"67"	"249"	"125"	"2"	"72"	"85"	"256"	"54"	"45"	"546"	"42"	"0"	"326"	"1"	"172"	"608"	"68"	"1675"	"20"	"24"	"108"	"0"	"117"	"412"	"1348"	"122"	"348"	"49"	"1605"	"70"	"101"	"210"	"209"	"228"	"15"	"2"	"263"	"296"	"355"	"97"	"125"	"67"	"104"	"13"	"4"	"2"	"35"	"202"	"371"	"21"	"45"	"5"	"24"	"2034"	"94"	"102"	"56"	"151"	"8"	"7"	"49"	"0"	"977"	"63"	"128"	"11"	"0"	"32"	"44"	"303"	"0"	"3"	"251"	"81"	"599"	"589"	"51"	"669"	"107"	"24"	"44"	"271"	"218"	"145"	"228"	"22"	"0"	"253"	"6"	"55"	"165"	"491"	"5123"	"162"	"0"	"0"	"842"	"76"	"302"	"400"	"254"	"1866"	"746"	"45"	"1250"	"367"	"5081"	"53"	"0"	"0"	"6"	"47"	"5718"	"762"	"114"	"18"	"160"	"24"	"135"	"23"	"116"	"71"	"169"	"0"	"61"	"48"	"10"	"442"	"179"	"5"	"118"	"44"	"391"	"5"	"1413"	"216"	"520"	"1"	"1"	"311"	"73"	"115"	"78"	"604"	"2071"	"148"	"313"	"71"	"215"	"70"	"101"	"177"	"34"	"61"	"143"	"587"	"11"	"76"	"8"	"33"	"584"	"937"	"68"	"0"	"105"	"516"	"27"	"124"	"124"	"113"	"79"	"5"	"30"	"0"	"172"	"4005"	"178"	"183"	"8"	"305"	"142"	"5"	"686"	"108"	"6"	"133"	"9"	"181"	"0"	"1304"	"113"	"704"	"109"	"448"	"139"	"640"	"102"	"18"	"28"	"95"	"77"	"146"	"60"	"109"	"57"	"23"	"11"	"370"	"0"	"912"	"14"	"481"	"15"	"33"	"4"	"55"	"0"	"39"	"417"	"216"	"200"	"37"	"282"	"152"	"505"	"14"	"30"	"2"	"218"	"80"	"37"	"82"	"37"	"623"	"48"	"48"	"16"	"375"	"69"	"191"	"1011"	"417"	"327"	"38"	"148"	"62"	"275"	"4"	"63"	"374"	"98"	"83"	"30"	"57"	"3"	"245"	"29"	"69"	"24"	"10"	"66"	"2"	"10"	"74"	"152"	"167"	"24"	"213"	"63"	"100"	"0"	"488"	"21"	"683"	"12"	"225"	"0"	"68"	"68"	"2"	"649"	"174"	"133"	"176"	"184"	"197"	"73"	"181"	"667"	"594"	"416"	"287"	"723"	"192"	"24"	"813"	"385"	"30"	"380"	"194"	"248"	"65"	"195"	"301"	"303"	"117"	"224"	"60"	"743"	"2265"	"93"	"96"	"0"	"0"	"0"	"90"	"86"	"3449"	"185"	"186"	"154"	"690"	"83"	"242"	"179"	"0"	"12"	"343"	"1058"	"555"	"11"	"123"	"371"	"220"	"53"	"12"	"663"	"186"	"16"	"1"	"31"	"14"	"0"	"0"	"0"	"1"	"0"	"0"	"0"	"93"	"290"	"26"	"43"	"1"	"782"	"18"	"2"	"881"	"378"	"141"	"0"	"15"	"232"	"4"	"84"	"125"	"78"	"717"	"0"	"41"	"26"	"3231"	"0"	"88"	"918"	"742"	"2205"	"14"	"70"	"188"	"1665"	"538"	"350"	"7597"	"639"	"243"	"2"	"59"	"228"	"195"	"46"	"113"	"9"	"296"	"83"	"59"	"220"	"256"	"12"	"23"	"224"	"379"	"63"	"2740"	"45"	"192"	"73"	"146"	"2"	"11"	"115"	"159"	"43"	"175"	"22"	"62"	"77"	"0"	"0"	"413"	"153"	"529"	"145"	"630"	"127"	"525"	"349"	"60"	"429"	"527"	"125"	"1023"	"156"	"74"	"1"	"4541"	"40"	"774"	"280"	"141"	"55"	"12"	"131"	"1"	"1"	"213"	"24"	"854"	"384"	"32"	"89"	"1861"	"248"	"33"	"28"	"1173"	"191"	"65"	"3442"	"233"	"291"	"0"	"128"	"146"	"164"	"1448"	"278"	"24"	"8153"	"86"	"5"	"0"	"160"	"2353"	"30"	"245"	"208"	"27"	"387"	"217"	"67"	"1"	"98"	"85"	"2"	"0"	"1574"	"248"	"64"	"48"	"572"	"115"	"43"	"304"	"128"	"178"	"210"	"7"	"187"	"526"	"27"	"343"	"78"	"57"	"251"	"0"	"30"	"234"	"931"	"1473"	"738"	"63"	"76"	"508"	"745"	"284"	"381"	"69"	"763"	"682"	"939"	"10"	"41"	"35"	"369"	"505"	"41"	"330"	"538"	"29"	"58"	"28"	"112"	"74"	"0"	"533"	"20"	"3"	"157"	"1"	"21"	"290"	"1000"	"47"	"14"	"290"	"10"	"64"	"66"	"116"	"45"	"27"	"9"	"205"	"11"	"14"	"230"	"145"	"4"	"117"	"266"	"4"	"55"	"100"	"72"	"6"	"87"	"0"	"58"	"1"	"137"	"55"	"1"	"0"	"0"	"7"	"0"	"1"	"24"	"123"	"276"	"45"	"86"	"0"	"0"	"0"	"5"	"120"	"176"	"1051"	"101"	"388"	"88"	"27"	"780"	"1"	"1"	"94"	"58"	"629"	"57"	"0"	"1209"	"762"	"264"	"83"	"355"	"30"	"419"	"190"	"17"	"14"	"172"	"85"	"414"	"53"	"916"	"24"	"421"	"161"	"17"	"58"	"28"	"169"	"209"	"3"	"3"	"240"	"4"	"18"	"198"	"26"	"115"	"236"	"17"	"23"	"0"	"31"	"65"	"85"	"907"	"125"	"39"	"1"	"61"	"48"	"3"	"0"	"123"	"61"	"25"	"422"	"37"	"3"	"370"	"105"	"272"	"27"	"368"	"167"	"0"	"142"	"149"	"2017"	"0"	"0"	"0"	"0"	"0"	"0"	"0"	"0"	"0"	"0"	"0"	"0"	"0"	"0"	"0"	"0"	"0"	"7"	"286"	"177"	"119"	"206"	"1421"	"1"	"75"	"347"	"81"	"178"	"80"	"102"	"921"	"306"	"63"	"77"	"45"	"341"	"163"	"2"	"0"	"0"	"0"	"245"	"4"	"21"	"156"	"509"	"86"	"41"	"110"	"55"	"39"	"285"	"0"	"30"	"383"	"1259"	"29"	"2309"	"15"	"424"	"150"	"69"	"44"	"4"	"410"	"109"	"38"	"133"	"8"	"1"	"153"	"138"	"294"	"31"	"271"	"14"	"439"	"129"	"103"	"22"	"106"	"78"	"287"	"313"	"62"	"1"	"67"	"181"	"71"	"339"	"1"	"16"	"74"	"643"	"338"	"185"	"130"	"0"	"6"	"91"	"59"	"54"	"67"	"79"	"440"	"277"	"93"	"47"	"218"	"28"	"339"	"77"	"14"	"84"	"258"	"169"	"145"	"1067"	"95"	"80"	"21"	"28"	"3"	"60"	"16"	"91"	"54"	"89"	"95"	"43"	"1464"	"793"	"10"	"65"	"30"	"78"	"93"	"7"	"78"	"572"	"536"	"0"	"0"	"1"	"0"	"0"	"0"	"0"	"0"	"0"	"236"	"180"	"1370"	"115"	"664"	"147"	"52"	"255"	"34"	"445"	"164"	"18"	"60"	"0"	"216"	"2"	"571"	"3"	"373"	"13"	"5"	"1305"	"33"	"79"	"76"	"686"	"825"	"1699"	"3"	"44"	"56"	"399"	"896"	"3"	"2"	"71"	"215"	"189"	"216"	"820"	"74"	"178"	"449"	"93"	"1"	"1"	"139"	"24"	"0"	"462"	"308"	"154"	"61"	"40"	"37"	"97"	"499"	"33"	"381"	"5"	"39"	"166"	"2017"	"188"	"1121"	"271"	"429"	"6"	"42"	"124"	"75"	"588"	"165"	"37"	"10"	"397"	"157"	"87"	"2091"	"44"	"5"	"90"	"4"	"573"	"8"	"711"	"125"	"561"	"4409"	"116"	"279"	"967"	"126"	"35"	"269"	"43"	"1018"	"333"	"56"	"36"	"36"	"56"	"2025"	"289"	"969"	"70"	"122"	"59"	"1"	"105"	"1494"	"63"	"204"	"976"	"459"	"399"	"572"	"144"	"198"	"108"	"4251"	"1984"	"484"	"495"	"737"	"661"	"28"	"2577"	"239"	"632"	"310"	"119"	"487"	"2585"	"30"	"81"	"311"	"1731"	"461"	"25"	"2"	"548"	"1227"	"755"	"95"	"219"	"1312"	"385"	"193"	"126"	"9"	"404"	"34"	"806"	"130"	"368"	"1164"	"36"	"1217"	"514"	"119"	"859"	"1170"	"315"	"279"	"618"	"181"	"106"	"3"	"486"	"0"	"195"	"2"	"78"	"62"	"836"	"78"	"24"	"280"	"296"	"4189"	"65"	"289"	"10"	"91"	"0"	"0"	"1098"	"1181"	"0"	"0"	"28"	"52"	"55"	"1"	"1679"	"7"	"128"	"1"	"0"	"8"	"1"	"0"	"0"	"20"	"3"	"54"	"36"	"0"	"0"	"0"	"0"	"0"	"0"	"949"	"0"	"1"	"393"	"0"	"223"	"28"	"0"	"489"	"121"	"125"	"353"	"24"	"0"	"1"	"0"	"0"	"9"	"42"	"18"	"2"	"49"	"18"	"1"	"46"	"1714"	"38"	"46"	"438"	"1006"	"285"	"0"	"146"	"173"	"0"	"11"	"43"	"99"	"37"	"0"	"14"	"1"	"0"	"631"	"10"	"12"	"618"	"28"	"379"	"27"	"0"	"1"	"0"	"0"	"1266"	"122"	"1"	"388"	"37"	"20"	"170"	"68"	"26"	"801"	"0"	"0"	"0"	"2"	"396"	"0"	"0"	"30"	"6"	"0"	"0"	"0"	"0"	"769"	"4"	"2"	"0"	"632"	"11"	"4"	"16"	"45"	"342"	"0"	"1"	"2"	"134"	"9"	"0"	"0"	"20"	"11"	"244"	"926"	"243"	"215"	"51"	"0"	"0"	"0"	"0"	"0"	"0"	"0"	"0"	"0"	"89"	"0"	"9"	"5485"	"109"	"0"	"0"	"1"	"1"	"0"	"0"	"8"	"33"	"168"	"123"	"0"	"0"	"0"	"0"	"4"	"0"	"506"	"22"	"301"	"2"	"134"	"628"	"1"	"0"	"1"	"0"	"0"	"0"	"0"	"0"	"0"	"0"	"0"	"0"	"0"	"0"	"0"	"7"	"0"	"0"	"0"	"0"	"0"	"0"	"3"	"1252"	"968"	"57"	"49"	"208"	"76"	"60"	"3664"	"3"	"1"	"0"	"1553"	"0"	"447"	"0"	"282"	"0"	"1"	"104"	"369"	"2"	"0"	"25"	"569"	"9"	"0"	"3"	"86"	"196"	"1"	"0"	"12"	"71"	"13"	"2101"	"0"	"2"	"87"	"6"	"2288"	"0"	"0"	"2"	"781"	"2264"	"345"	"476"	"79"	"1347"	"0"	"29"	"519"	"24"	"33"	"7"	"49"	"3009"	"218"	"20"	"71"	"5"	"141"	"19"	"207"	"0"	"29"	"22"	"1933"	"195"	"457"	"206"	"18"	"88"	"484"	"76"	"228"	"382"	"14"	"4"	"30"	"220"	"0"	"124"	"1"	"0"	"171"	"9"	"85"	"446"	"11"	"0"	"167"	"488"	"0"	"10"	"6"	"99"	"75"	"13"	"4"	"10"	"16"	"326"	"9"	"49"	"2360"	"48"	"138"	"111"	"51"	"217"	"25"	"7"	"60"	"26"	"1738"	"149"	"81"	"155"	"262"	"149"	"133"	"101"	"12"	"19"	"35"	"331"	"36"	"276"	"105"	"1561"	"117"	"2104"	"225"	"107"	"11"	"7"	"194"	"746"	"1972"	"172"	"36"	"18"	"18"	"0"	"246"	"52"	"83"	"8"	"33"	"2528"	"122"	"177"	"0"	"28"	"46"	"12"	"104"	"118"	"15"	"195"	"648"	"72"	"54"	"639"	"0"	"2052"	"44"	"36"	"53"	"46"	"0"	"12"	"162"	"391"	"1664"	"992"	"11"	"2443"	"286"	"96"	"0"	"2030"	"40"	"300"	"25"	"73"	"13"	"368"	"35"	"2"	"190"	"0"	"0"	"1410"	"4"	"119"	"540"	"87"	"1142"	"141"	"2"	"1"	"4"	"165"	"200"	"59"	"90"	"2"	"0"	"0"	"224"	"191"	"1"	"30"	"201"	"49"	"137"	"2"	"86"	"222"	"279"	"150"	"2549"	"18"	"2342"	"1153"	"73"	"0"	"58"	"12"	"0"	"0"	"672"	"3332"	"68"	"7"	"0"	"47"	"44"	"282"	"1766"	"132"	"1"	"0"	"0"	"5"	"47"	"582"	"8"	"217"	"327"	"68"	"5"	"35"	"6"	"348"	"65"	"23"	"0"	"245"	"0"	"215"	"176"	"43"	"20"	"148"	"398"	"39"	"86"	"266"	"63"	"3"	"35"	"297"	"10"	"365"	"900"	"4"	"291"	"25"	"7"	"22"	"66"	"288"	"244"	"12"	"105"	"60"	"349"	"20"	"176"	"4"	"18"	"70"	"277"	"127"	"13"	"0"	"820"	"0"	"360"	"148"	"48"	"53"	"175"	"1533"	"48"	"115"	"64"	"0"	"0"	"12"	"47"	"308"	"7"	"22"	"179"	"829"	"2"	"259"	"15"	"68"	"1"	"1"	"605"	"4"	"4"	"10"	"84"	"2"	"55"	"5"	"0"	"6"	"13"	"0"	"0"	"0"	"0"	"3"	"2"	"1"	"145"	"28"	"101"	"0"	"2"	"151"	"25"	"1"	"37"	"9"	"3"	"93"	"305"	"29"	"17"	"3"	"0"	"0"	"43"	"156"	"54"	"7"	"433"	"2"	"4"	"0"	"0"	"44"	"401"	"0"	"25"	"28"	"12"	"485"	"0"	"4"	"1"	"51"	"0"	"2"	"23493"	"0"	"4270"	"0"	"0"	"12"	"4139"	"16252"	"5"	"142"	"6"	"4"	"0"	"0"	"0"	"0"	"1400"	"0"	"42"	"0"	"0"	"14"	"9277"	"0"	"2355"	"0"	"211677"	"0"	"300"	"40"	"212"	"803"	"0"	"105"	"327"	"58"	"61"	"0"	"44"	"42"	"391"	"5"	"65"	"2"	"62"	"23"	"84"	"87"	"85"	"39"	"2107"	"20"	"235"	"185"	"137"	"161"	"261"	"1"	"73"	"510"	"4"	"131"	"0"	"148"	"1762"	"15"	"416"	"91"	"200"	"112"	"127"	"13"	"53"	"1143"	"221"	"59"	"318"	"94"	"144"	"77"	"28"	"590"	"21"	"40"	"1"	"2"	"97"	"44"	"12"	"1"	"11"	"9"	"0"	"6"	"29"	"10"	"1"	"0"	"5"	"49"	"410"	"186"	"70"	"99"	"0"	"122"	"24"	"55"	"3007"	"0"	"490"	"150"	"2884"	"302"	"4"	"76"	"0"	"131"	"28"	"97"	"0"	"21"	"5"	"154"	"40"	"6"	"29"	"126"	"38"	"145"	"159"	"0"	"0"	"1"	"0"	"1"	"0"	"0"	"20"	"3"	"0"	"0"	"0"	"0"	"0"	"0"	"2"	"1"	"13"	"2"	"0"	"0"	"0"	"0"	"1"	"0"	"3"	"0"	"86"	"0"	"0"	"1"	"26"	"76"	"0"	"3"	"94"	"0"	"0"	"0"	"0"	"7"	"0"	"0"	"0"	"21"	"1"	"2"	"0"	"0"	"0"	"439"	"0"	"1"	"0"	"1"	"0"	"0"	"0"	"0"	"1"	"32"	"0"	"130"	"2"	"263"	"8"	"63"	"2"	"0"	"0"	"42"	"4"	"0"	"1"	"199"	"1"	"0"	"2"	"8"	"0"	"0"	"0"	"0"	"0"	"1"	"0"	"1"	"0"	"0"	"0"	"0"	"1"	"0"	"1"	"19"	"3"	"0"	"0"	"2"	"0"	"0"	"142"	"2"	"0"	"0"	"1"	"0"	"0"	"47"	"0"	"3"	"29"	"1"	"0"	"0"	"0"	"232"	"1"	"22"	"0"	"0"	"0"	"0"	"2"	"2"	"0"	"3"	"9"	"0"	"0"	"1"	"0"	"14"	"0"	"0"	"1"	"20"	"0"	"0"	"0"	"0"	"0"	"0"	"70"	"0"	"1"	"2"	"0"	"1"	"0"	"44"	"0"	"622"	"0"	"2"	"95"	"128"	"0"	"8"	"2"	"1944"	"55"	"1067"	"14"	"78"	"23"	"74"	"35"	"5"	"3"	"198"	"8"	"37"	"39"	"9"	"1"	"2"	"52"	"22"	"0"	"48"	"0"	"13"	"9"	"0"	"86"	"0"	"70"	"1"	"0"	"24"	"59"	"9"	"0"	"3"	"40"	"84"	"648"	"9"	"1"	"57"	"43"	"5"	"1"	"24261"	"1"	"0"	"0"	"0"	"21"	"70"	"27"	"8"	"40"	"5"	"17"	"21"	"1"	"21"	"0"	"0"	"11"	"0"	"0"	"1"	"3"	"25"	"51"	"0"	"0"	"2"	"3"	"0"	"0"	"0"	"0"	"31"	"0"	"6"	"82"	"0"	"0"	"23"	"0"	"0"	"0"	"6"	"97"	"35"	"61"	"80"	"22"	"19"	"4"	"8"	"81"	"38"	"13"	"2"	"0"	"109"	"75"	"52"	"12"	"9"	"1"	"7"	"21"	"221"	"8"	"0"	"0"	"11"	"0"	"6"	"0"	"3"	"13233"	"172"	"2"	"13"	"22"	"114"	"133"	"0"	"2"	"0"	"0"	"27"	"362"	"5"	"9"	"84"	"45"	"56"	"114"	"100"	"94"	"81"	"85"	"220"	"616"	"308"	"45"	"15"	"57"	"0"	"74"	"150"	"18"	"385"	"332"	"143"	"46"	"4"	"441"	"218"	"182"	"34"	"14"	"47"	"34"	"289"	"24"	"652"	"112"	"82"	"142"	"397"	"8"	"552"	"9"	"535"	"64"	"830"	"3124"	"282"	"5"	"11"	"541"	"268"	"111"	"3002"	"266"	"267"	"239"	"8"	"80"	"322"	"131"	"1"	"0"	"0"	"3"	"43"	"62"	"54"	"31"	"3"	"0"	"68"	"2"	"0"	"0"	"4"	"3"	"34"	"4"	"399"	"206"	"1"	"6"	"2"	"39"	"221"	"8"	"254"	"1"	"145"	"78"	"11"	"9"	"0"	"0"	"0"	"0"	"0"	"1"	"0"	"12"	"1"	"3"	"0"	"67"	"0"	"17"	"0"	"0"	"5"	"0"	"8"	"0"	"2"	"39"	"0"	"0"	"103"	"1"	"0"	"51"	"0"	"0"	"2"	"0"	"0"	"0"	"1"	"0"	"0"	"0"	"0"	"1"	"0"	"0"	"0"	"1"	"0"	"0"	"2"	"0"	"0"	"1"	"0"	"0"	"0"	"0"	"1"	"0"	"0"	"0"	"0"	"0"	"0"	"1"	"0"	"0"	"2"	"0"	"0"	"8"	"1"	"0"	"0"	"0"	"0"	"0"	"0"	"0"	"0"	"0"	"0"	"0"	"0"	"0"	"0"	"1"	"0"	"0"	"235"	"20"	"387"	"12"	"116"	"13"	"715"	"0"	"0"	"566"	"242"	"12"	"15"	"1445"	"67"	"680"	"215"	"274"	"465"	"163"	"109"	"189"	"12"	"322"	"171"	"496"	"77"	"140"	"27"	"1438"	"196"	"45"	"27"	"37"	"9"	"11"	"180"	"50"	"1734"	"1"	"0"	"0"	"956"	"0"	"2"	"2"	"101"	"212"	"3"	"0"	"2"	"101"	"181"	"333"	"62"	"1"	"8"	"0"	"8"	"2"	"3"	"0"	"4"	"2"	"1"	"0"	"0"	"2"	"0"	"2"	"2"	"87"	"776"	"650"	"354"	"182"	"570"	"158"	"62"	"112"	"650"	"6431"	"492"	"141"	"5"	"122"	"11"	"61"	"137"	"858"	"270"	"595"	"829"	"43"	"78"	"150"	"490"	"232"	"249"	"240"	"29"	"521"	"48"	"122"	"25"	"53"	"29"	"1022"	"9560"	"491"	"59"	"199"	"26"	"78"	"2049"	"31"	"0"	"5610"	"382"	"571"	"462"	"105"	"90"	"2258"	"3"	"680"	"31"	"7"	"59"	"922"	"209"	"9"	"12"	"1003"	"1"	"166"	"630"	"1584"	"765"	"49"	"660"	"110"	"469"	"1639"	"1218"	"348"	"1544"	"1538"	"51"	"40"	"611"	"187"	"142"	"134"	"2093"	"122"	"157"	"174"	"310"	"130"	"117"	"468"	"1"	"256"	"156"	"270"	"683"	"47"	"258"	"543"	"294"	"1036"	"2009"	"175"	"456"	"471"	"62"	"19"	"103"	"40"	"460"	"165"	"146"	"241"	"562"	"29"	"105"	"71"	"0"	"21"	"82"	"1542"	"332"	"685"	"12"	"15"	"316"	"15"	"439"	"98"	"93"	"64"	"2"	"151"	"356"	"90"	"2"	"782"	"28"	"170"	"29"	"271"	"256"	"259"	"102"	"675"	"237"	"2225"	"61"	"1"	"45"	"190"	"1"	"0"	"0"	"1"	"0"	"0"	"4"	"2"	"1"	"15"	"4"	"34"	"0"	"347"	"120"	"198"	"456"	"68"	"1170"	"5"	"93"	"407"	"803"	"179"	"3"	"227"	"38"	"251"	"457"	"24"	"0"	"13"	"8"	"501"	"51"	"20"	"226"	"52"	"39"	"34"	"551"	"145"	"34"	"834"	"641"	"49"	"243"	"8"	"75"	"329"	"414"	"383"	"17"	"350"	"5"	"0"	"304"	"0"	"0"	"41"	"18"	"40"	"11"	"25"	"8"	"2"	"47"	"544"	"100"	"64"	"0"	"353"	"218"	"612"	"979"	"28"	"18"	"870"	"51"	"37"	"245"	"173"	"89"	"318"	"184"	"87"	"83"	"920"	"8027"	"0"	"92"	"82"	"373"	"78"	"122"	"0"	"11"	"177"	"0"	"0"	"0"	"0"	"0"	"0"	"0"	"0"	"0"	"0"	"0"	"0"	"0"	"0"	"0"	"0"	"0"	"1"	"0"	"0"	"0"	"0"	"336"	"18"	"12"	"22"	"87"	"24"	"127"	"112"	"4"	"334"	"56"	"16"	"122"	"369"	"15"	"12"	"150"	"689"	"37"	"5"	"10"	"34"	"2"	"108"	"18"	"8"	"33"	"29"	"9"	"353"	"88"	"204"	"90"	"1375"	"184"	"40"	"460"	"71"	"3"	"50"	"4850"	"63"	"533"	"249"	"13"	"198"	"173"	"5"	"0"	"5"	"17"	"639"	"0"	"384"	"4"	"1"	"798"	"72"	"197"	"200"	"37"	"82"	"2"	"170"	"34"	"11"	"169"	"1"	"1"	"0"	"33"	"25"	"77"	"0"	"2"	"38"	"60"	"106"	"190"	"34"	"459"	"41"	"1"	"7"	"0"	"0"	"0"	"305"	"13"	"884"	"310"	"4268"	"650"	"66"	"47"	"36"	"46"	"0"	"0"	"16"	"30"	"254"	"277"	"156"	"142"	"161"	"0"	"17"	"1"	"6"	"0"	"119"	"33"	"167"	"52"	"222"	"3350"	"63"	"857"	"163"	"184"	"66"	"286"	"154"	"46"	"481"	"0"	"8"	"2"	"314"	"5"	"39"	"231"	"19"	"40"	"25"	"57"	"135"	"4960"	"405"	"130"	"240"	"3"	"55"	"314"	"36"	"99"	"125"	"33"	"34"	"31"	"30"	"317"	"1"	"5"	"0"	"0"	"0"	"2"	"33"	"5"	"55"	"1476"	"79"	"502"	"497"	"32"	"584"	"444"	"1062"	"152"	"199"	"0"	"1760"	"1342"	"180"	"319"	"226"	"27"	"3"	"18"	"750"	"39"	"246"	"15"	"12"	"183"	"410"	"136"	"34"	"123"	"0"	"150"	"2"	"217"	"27"	"108"	"274"	"97"	"46"	"121"	"15"	"429"	"3"	"50"	"117"	"29"	"67"	"113"	"39"	"26"	"17"	"42"	"46"	"65"	"35"	"246"	"52"	"29"	"390"	"2419"	"41"	"284"	"145"	"1980"	"224"	"3"	"430"	"1174"	"418"	"261"	"6"	"63"	"2110"	"20"	"109"	"270"	"376"	"10"	"122"	"444"	"1085"	"33"	"186"	"47"	"940"	"3"	"5"	"0"	"10"	"0"	"0"	"52"	"327"	"4"	"0"	"0"	"12"	"10"	"36"	"107"	"4"	"194"	"171"	"361"	"48"	"380"	"1372"	"16"	"6"	"9"	"281"	"0"	"1"	"106"	"27"	"1819"	"881"	"201"	"0"	"0"	"0"	"0"	"0"	"90"	"499"	"251"	"673"	"89"	"1"	"245"	"2"	"0"	"0"	"16"	"15"	"7"	"52"	"33"	"229"	"28"	"89"	"3"	"577"	"82"	"353"	"176"	"0"	"23"	"108"	"426"	"1053"	"968"	"3370"	"580"	"312"	"187"	"315"	"858"	"772"	"38"	"132"	"594"	"1137"	"0"	"0"	"18"	"279"	"101"	"237"	"269"	"1395"	"66"	"61"	"24"	"32"	"13"	"25"	"257"	"3099"	"1815"	"2588"	"2009"	"3159"	"1217"	"252"	"106"	"68"	"31"	"45"	"5"	"0"	"970"	"2240"	"73"	"581"	"121"	"3"	"0"	"30"	"2"	"0"	"0"	"0"	"3"	"3"	"381"	"153"	"171"	"170"	"687"	"479"	"101"	"144"	"1"	"3"	"138"	"232"	"0"	"2"	"0"	"147"	"8"	"0"	"20"	"2"	"786"	"529"	"278"	"8"	"84"	"154"	"1174"	"74"	"52"	"64"	"71"	"673"	"530"	"815"	"2"	"144"	"9"	"569"	"4"	"99"	"14"	"84"	"87"	"194"	"214"	"0"	"10"	"197"	"0"	"1989"	"498"	"0"	"1"	"89"	"2"	"25"	"636"	"10954"	"23"	"0"	"0"	"6"	"42"	"343"	"282"	"0"	"0"	"13"	"522"	"212"	"23"	"602"	"28"	"180"	"500"	"44"	"1211"	"1"	"1"	"5"	"839"	"28"	"61"	"255"	"13"	"62"	"1519"	"177"	"0"	"9"	"512"	"2522"	"26"	"48"	"15"	"111"	"184"	"415"	"115"	"6"	"227"	"2061"	"193"	"0"	"41"	"0"	"0"	"208"	"34"	"0"	"178"	"88"	"85"	"2"	"749"	"6"	"6"	"1"	"23"	"276"	"2"	"59"	"52"	"109"	"86"	"109"	"0"	"12"	"0"	"0"	"58"	"0"	"15"	"12"	"154"	"0"	"2"	"73"	"147"	"147"	"381"	"402"	"78"	"124"	"213"	"21"	"298"	"245"	"17"	"7"	"70"	"13"	"13"	"8828"	"13"	"5"	"557"	"133"	"202"	"155"	"196"	"184"	"582"	"507"	"194"	"26"	"5"	"0"	"1"	"13"	"18"	"30"	"1"	"12"	"17"	"1504"	"7"	"86"	"512"	"92"	"7"	"79"	"151"	"23"	"37"	"14"	"15"	"74"	"17"	"143"	"39"	"76"	"2"	"78"	"30"	"37"	"34"	"85"	"143"	"461"	"398"	"87"	"92"	"42"	"6"	"19"	"38"	"376"	"1"	"34"	"66"	"154"	"3101"	"333"	"0"	"1128"	"273"	"12"	"53"	"1276"	"0"	"296"	"386"	"377"	"29"	"455"	"0"	"0"	"0"	"5"	"29"	"31"	"3"	"51"	"1"	"23"	"80"	"59"	"2"	"3"	"0"	"4"	"48"	"25"	"445"	"1332"	"25"	"382"	"19"	"13"	"0"	"61"	"0"	"68"	"1"	"86"	"93"	"0"	"19"	"32"	"0"	"1"	"4946"	"117"	"107"	"824"	"175"	"0"	"0"	"54"	"691"	"2"	"3"	"128"	"22"	"42"	"23"	"0"	"12"	"1"	"272"	"1"	"24"	"13"	"18"	"4"	"1183"	"12"	"806"	"27"	"7"	"21"	"139"	"1076"	"21"	"12"	"136"	"243"	"232"	"16"	"1"	"35"	"78"	"0"	"4"	"2"	"119"	"3"	"5"	"88"	"219"	"94"	"166"	"70"	"37"	"11"	"0"	"257"	"480"	"22"	"487"	"101"	"558"	"7110"	"1207"	"1812"	"998"	"387"	"22"	"625"	"1546"	"21"	"240"	"102"	"12"	"15"	"0"	"98"	"2"	"1"	"0"	"0"	"38"	"0"	"44"	"9"	"2"	"9"	"7"	"0"	"1"	"13"	"1"	"80"	"1"	"15"	"13"	"53"	"2"	"50"	"9"	"1"	"55"	"1"	"14"	"9"	"1"	"211"	"79"	"170"	"174"	"393"	"440"	"1189"	"0"	"2"	"11"	"47"	"8"	"65"	"4"	"13"	"8"	"33"	"7"	"0"	"14"	"28"	"0"	"0"	"0"	"40"	"13"	"1"	"46"	"4"	"43"	"6"	"13"	"119"	"0"	"1"	"2"	"2"	"0"	"7"	"131"	"2"	"65"	"94"	"25"	"11"	"1540"	"70"	"151"	"21"	"157"	"1"	"3"	"0"	"1"	"69"	"159"	"22"	"14"	"6"	"21"	"46"	"5"	"1176"	"79"	"1"	"7"	"2"	"40"	"0"	"28"	"65"	"3"	"2"	"17"	"36"	"7"	"20"	"1"	"5"	"0"	"5"	"3"	"4"	"14"	"1"	"5"	"0"	"20"	"37"	"20959"	"2"	"40"	"3"	"0"	"55"	"28"	"61"	"10"	"83"	"39"	"23"	"0"	"94"	"4"	"198"	"0"	"2"	"0"	"0"	"1"	"5"	"3216"	"10"	"326"	"4"	"1128"	"73"	"6"	"61"	"219"	"63"	"58"	"3"	"1"	"8"	"0"	"13"	"26"	"25"	"0"	"0"	"0"	"1"	"0"	"532"	"773"	"663"	"11"	"317"	"530"	"218"	"48"	"28"	"32"	"3"	"49"	"1812"	"25"	"102"	"22"	"68"	"33"	"248"	"562"	"382"	"519"	"275"	"0"	"3"	"0"	"0"	"0"	"1"	"3"	"183"	"612"	"2055"	"15"	"1"	"91"	"174"	"110"	"35"	"22"	"65"	"46"	"1"	"0"	"0"	"297"	"21"	"0"	"248"	"460"	"250"	"161"	"16"	"114"	"1602"	"5"	"8"	"131"	"0"	"40"	"3"	"24"	"32"	"4"	"6"	"7"	"5"	"20"	"8"	"3"	"0"	"3"	"20"	"4"	"79"	"17"	"2"	"8"	"3"	"14"	"61"	"6"	"1142"	"219"	"1010"	"178"	"72"	"183"	"3"	"0"	"0"	"2"	"13"	"0"	"2"	"24"	"37"	"6"	"47"	"2005"	"0"	"82"	"367"	"36"	"632"	"99"	"8"	"25"	"182"	"70"	"3"	"66"	"235"	"104"	"74"	"26"	"60"	"577"	"51"	"69"	"107"	"189"	"68"	"357"	"18"	"636"	"205"	"14"	"1189"	"86"	"108"	"53"	"109"	"42"	"117"	"6"	"1"	"0"	"226"	"124"	"55"	"4"	"159"	"5284"	"454"	"5"	"0"	"0"	"0"	"22"	"1"	"0"	"2022"	"9"	"25"	"182"	"91"	"44"	"55"	"1094"	"185"	"321"	"132"	"405"	"499"	"1"	"0"	"187"	"167"	"4"	"7"	"5"	"7"	"704"	"8"	"62"	"47"	"23"	"415"	"264"	"386"	"55"	"556"	"0"	"872"	"0"	"0"	"77"	"630"	"66"	"8"	"296"	"129"	"955"	"0"	"0"	"28"	"1"	"1"	"56"	"142"	"0"	"25"	"43"	"272"	"99"	"2"	"324"	"22"	"1583"	"516"	"213"	"13"	"118"	"465"	"30"	"199"	"958"	"55"	"14"	"347"	"242"	"74"	"433"	"6"	"114"	"38"	"33"	"34"	"13"	"115"	"2"	"13"	"265"	"28"	"227"	"3"	"322"	"332"	"119"	"68"	"0"	"0"	"12"	"290"	"329"	"265"	"4368"	"140"	"46"	"140"	"28"	"38"	"19"	"16"	"2"	"72"	"865"	"28"	"3"	"86"	"26"	"108"	"229"	"264"	"31"	"25"	"48"	"25"	"430"	"0"	"0"	"4"	"152"	"283"	"105"	"58"	"88"	"237"	"361"	"691"	"0"	"75"	"54"	"202"	"322"	"1"	"3"	"99"	"1271"	"234"	"528"	"36"	"66"	"701"	"94"	"121"	"161"	"179"	"4"	"0"	"837"	"182"	"217"	"230"	"43"	"17"	"1500"	"48"	"143"	"140"	"239"	"59"	"39"	"376"	"125"	"3140"	"58"	"302"	"264"	"43"	"5"	"2062"	"495"	"294"	"615"	"5"	"23"	"496"	"32"	"197"	"32"	"48"	"248"	"1"	"205"	"373"	"26"	"0"	"38"	"48"	"86"	"43"	"0"	"55"	"96"	"52"	"1"	"62"	"526"	"145"	"227"	"41"	"269"	"135"	"114"	"4"	"5"	"28"	"17"	"127"	"99"	"53"	"31"	"268"	"12"	"27"	"283"	"135"	"194"	"4"	"49"	"411"	"23"	"2"	"109"	"258"	"471"	"78"	"19"	"174"	"0"	"28"	"60"	"346"	"188"	"14"	"421"	"319"	"769"	"371"	"82"	"33"	"685"	"172"	"42"	"566"	"0"	"203"	"495"	"26"	"37"	"344"	"0"	"48"	"142"	"31"	"76"	"0"	"378"	"37"	"229"	"1792"	"237"	"43"	"38"	"6"	"146"	"39"	"16"	"180"	"992"	"451"	"88"	"707"	"1"	"369"	"249"	"106"	"0"	"0"	"19"	"39"	"132"	"37"	"110"	"243"	"2"	"3"	"215"	"18"	"58"	"68"	"55"	"0"	"256"	"17"	"197"	"95"	"196"	"183"	"1975"	"250"	"197"	"35"	"2111"	"114"	"9"	"31"	"343"	"114"	"237"	"139"	"49"	"55"	"0"	"152"	"142"	"25"	"0"	"765"	"833"	"40"	"15"	"268"	"0"	"0"	"1"	"731"	"16"	"265"	"39"	"443"	"10609"	"2867"	"288"	"18"	"9"	"2"	"943"	"85"	"403"	"0"	"381"	"133"	"155"	"41"	"401"	"0"	"112"	"72"	"32"	"33"	"242"	"50"	"454"	"829"	"98"	"618"	"317"	"903"	"57"	"36"	"113"	"226"	"411"	"88"	"2"	"4"	"181"	"3"	"184"	"53"	"1131"	"351"	"175"	"391"	"54"	"88"	"35"	"66"	"35"	"86"	"18"	"621"	"163"	"78"	"34"	"174"	"25"	"35"	"62"	"8"	"0"	"0"	"516"	"15"	"338"	"71"	"61"	"890"	"248"	"1"	"601"	"68"	"35"	"96"	"100"	"327"	"0"	"20"	"88"	"175"	"67"	"9"	"25"	"138"	"65"	"33"	"162"	"27"	"110"	"12"	"116"	"24"	"0"	"104"	"1"	"356"	"146"	"434"	"15"	"117"	"22"	"302"	"46"	"675"	"26"	"793"	"25"	"60"	"18"	"145"	"613"	"592"	"404"	"1594"	"908"	"157"	"3"	"0"	"1"	"3"	"69"	"47"	"0"	"3"	"1"	"0"	"58"	"5"	"1"	"187"	"1"	"10"	"18"	"4"	"1"	"1"	"1"	"0"	"0"	"0"	"0"	"49"	"3"	"0"	"469"	"17"	"0"	"0"	"2"	"2"	"0"	"0"	"0"	"1"	"0"	"3"	"1"	"6"	"2"	"1"	"0"	"0"	"1"	"0"	"0"	"0"	"0"	"0"	"0"	"0"	"0"	"2"	"0"	"0"	"2"	"0"	"0"	"254"	"14"	"6"	"24"	"1"	"6"	"0"	"29"	"6"	"5"	"0"	"10"	"3"	"0"	"14"	"12"	"60"	"13"	"8"	"3"	"21"	"18"	"1"	"14"	"8"	"69"	"3"	"0"	"5"	"1346"	"1212"	"0"	"0"	"457"	"1900"	"198"	"41"	"178"	"65"	"318"	"17"	"26"	"63"	"14"	"7"	"7"	"9"	"0"	"22"	"0"	"55"	"2"	"18"	"43"	"1"	"13"	"37"	"21"	"1"	"0"	"78"	"294"	"6"	"8"	"1"	"0"	"0"	"0"	"2"	"3"	"0"	"4"	"159"	"5"	"0"	"6"	"101"	"1"	"25"	"90"	"70"	"89"	"426"	"0"	"6"	"1"	"28"	"286"	"0"	"0"	"1"	"7"	"18"	"3"	"29"	"43"	"43"	"25"	"0"	"1"	"188"	"0"	"40"	"1"	"0"	"35"	"33"	"0"	"0"	"0"	"58"	"919"	"172"	"352"	"16"	"0"	"74"	"313"	"22"	"55"	"55"	"29"	"194"	"1"	"0"	"46"	"1"	"6"	"12"	"0"	"228"	"2"	"0"	"0"	"0"	"0"	"127"	"62"	"86"	"49"	"11"	"3"	"21"	"1"	"6"	"4"	"5"	"377"	"0"	"450"	"128"	"661"	"247"	"143"	"54"	"11"	"341"	"0"	"0"	"154"	"36"	"2"	"317"	"99"	"1295"	"0"	"22"	"8"	"410"	"197"	"0"	"376"	"155"	"1183"	"54"	"182"	"0"	"63"	"405"	"34"	"13"	"492"	"142"	"131"	"95"	"132"	"27"	"33"	"42"	"2252"	"605"	"387"	"45"	"0"	"56"	"12"	"6"	"17"	"7"	"0"	"13"	"0"	"10"	"0"	"410"	"3"	"88"	"69"	"16"	"1279"	"2"	"43"	"645"	"4008"	"197"	"11"	"224"	"54"	"27"	"0"	"0"	"336"	"35"	"9"	"7"	"9"	"55"	"58"	"0"	"17"	"3"	"38"	"2"	"6"	"112"	"10"	"56"	"5"	"38"	"0"	"0"	"830"	"23"	"4"	"0"	"2"	"0"	"1"	"0"	"21"	"17"	"4"	"0"	"1"	"6"	"0"	"7"	"19"	"0"	"1"	"5"	"0"	"0"	"0"	"2"	"0"	"25"	"8"	"5"	"704"	"30"	"4"	"19"	"3"	"25"	"6"	"16"	"19"	"54"	"0"	"3"	"4"	"6"	"11"	"29"	"2"	"21"	"0"	"0"	"0"	"4"	"0"	"0"	"268"	"51"	"1"	"4"	"3"	"1"	"1"	"253"	"8"	"12"	"3"	"7"	"1"	"9"	"25"	"2"	"40"	"1"	"3"	"1"	"2"	"0"	"1"	"22"	"5"	"0"	"0"	"1"	"15"	"0"	"3"	"0"	"6205"	"1233"	"461"	"303"	"296"	"478"	"1419"	"6"	"0"	"10"	"191"	"131"	"0"	"15"	"90"	"0"	"3"	"66"	"6"	"0"	"31"	"15"	"5"	"7"	"0"	"0"	"7"	"5"	"2"	"170"	"33"	"0"	"0"	"8"	"0"	"0"	"0"	"0"	"59"	"6"	"2"	"38"	"929"	"297"	"30"	"81"	"3"	"7"	"0"	"157"	"5"	"7"	"1"	"1"	"0"	"0"	"471"	"383"	"0"	"0"	"0"	"11"	"1"	"0"	"288"	"470"	"2"	"5"	"3"	"51"	"7"	"1"	"4"	"0"	"4"	"0"	"26"	"751"	"105"	"8959"	"1"	"0"	"21"	"5"	"1"	"5"	"6"	"2"	"30"	"48"	"1238"	"13"	"37"	"23"	"191"	"0"	"4"	"10"	"0"	"1"	"2"	"5"	"6"	"14"	"2"	"4"	"14"	"159"	"2"	"8"	"31"	"6"	"5"	"9"	"0"	"5"	"278"	"36"	"125"	"58"	"169"	"334"	"17"	"61"	"11"	"2"	"1"	"1"	"4"	"36"	"0"	"286"	"107"	"6"	"0"	"17"	"0"	"82"	"3"	"0"	"7"	"2"	"25"	"0"	"9"	"6"	"0"	"15"	"1"	"12"	"2"	"4"	"1"	"6"	"10"	"40"	"0"	"2"	"1"	"0"	"2"	"407"	"290"	"15"	"0"	"0"	"71"	"2"	"0"	"1"	"5"	"0"	"1"	"1"	"0"	"3"	"1"	"16"	"0"	"3"	"7"	"9"	"0"	"21"	"0"	"7"	"0"	"0"	"0"	"2"	"2"	"3"	"2"	"5"	"1616"	"233"	"0"	"65"	"0"	"0"	"7"	"0"	"1"	"0"	"1"	"1"	"139"	"283"	"1"	"52"	"0"	"38"	"0"	"407"	"0"	"4"	"1"	"2"	"16"	"0"	"1"	"4"	"0"	"0"	"3"	"0"	"0"	"223"	"2"	"0"	"10"	"0"	"0"	"256"	"0"	"8"	"530"	"582"	"180"	"81"	"111"	"0"	"1"	"9"	"4"	"10"	"9"	"0"	"0"	"7"	"0"	"1"	"0"	"1"	"1"	"0"	"7"	"2"	"64"	"292"	"0"	"3"	"5"	"22"	"4"	"24"	"30"	"2"	"4"	"1202"	"41"	"10"	"205"	"1"	"3"	"3"	"74"	"0"	"15"	"3"	"0"	"12"	"6"	"19"	"8"	"0"	"70"	"5"	"0"	"0"	"6"	"0"	"4"	"0"	"0"	"1"	"1"	"0"	"0"	"7"	"3"	"690"	"2"	"6"	"6"	"18"	"2"	"259"	"3"	"11"	"0"	"2"	"14"	"174"	"52"	"8"	"8"	"12"	"49"	"0"	"154"	"4"	"0"	"246"	"0"	"0"	"0"	"0"	"40"	"0"	"0"	"12"	"9"	"5"	"6"	"11"	"0"	"1"	"10"	"5"	"9"	"0"	"11"	"5"	"0"	"13"	"1"	"2"	"0"	"15"	"1"	"0"	"320"	"5"	"104"	"450"	"314"	"8"	"348"	"78"	"201"	"13"	"58"	"75"	"826"	"467"	"129"	"558"	"1"	"1"	"0"	"13"	"0"	"5"	"1"	"0"	"6"	"2"	"8"	"14"	"1"	"22"	"0"	"38"	"590"	"1641"	"11487"	"40"	"19"	"296"	"144"	"288"	"92"	"238"	"64"	"197"	"245"	"0"	"404"	"7058"	"123"	"1"	"0"	"1"	"0"	"3"	"10"	"21"	"1"	"0"	"0"	"4"	"8"	"0"	"7"	"1"	"0"	"1"	"0"	"1"	"2"	"2"	"0"	"28"	"136"	"0"	"5"	"0"	"2"	"0"	"19"	"36"	"18"	"833"	"1"	"16"	"3"	"3"	"24"	"15"	"0"	"27"	"0"	"0"	"79"	"3"	"2"	"8"	"2"	"4"	"5"	"4"	"4"	"2"	"13"	"87"	"9"	"57"	"2"	"2"	"11"	"1"	"0"	"0"	"28"	"10"	"7"	"12"	"0"	"2"	"13"	"1100"	"11"	"12"	"4"	"0"	"0"	"9"	"9"	"39"	"1"	"0"	"0"	"10"	"0"	"12"	"56"	"7"	"0"	"0"	"1"	"1306"	"0"	"3"	"0"	"1"	"9"	"1381"	"0"	"2"	"3"	"1108"	"801"	"0"	"0"	"0"	"5"	"2"	"23"	"2"	"9"	"1"	"29"	"0"	"6"	"94"	"467"	"0"	"76"	"0"	"1"	"0"	"5"	"44"	"1"	"15"	"2"	"3"	"22"	"77"	"75"	"214"	"2"	"71"	"11"	"0"	"2"	"3"	"1"	"48"	"30"	"0"	"1"	"0"	"33"	"19"	"0"	"33"	"0"	"113"	"4"	"166"	"111"	"260"	"51"	"0"	"0"	"1"	"3"	"3"	"1"	"3"	"143"	"500"	"86"	"681"	"0"	"0"	"1"	"3"	"6"	"1"	"1"	"3"	"0"	"0"	"0"	"0"	"0"	"0"	"0"	"2"	"292"	"2"	"0"	"6"	"11"	"3"	"0"	"0"	"9"	"1"	"0"	"0"	"2"	"1"	"1"	"0"	"5"	"1"	"2"	"0"	"0"	"8"	"1"	"2"	"38"	"7"	"1"	"7"	"8"	"6"	"15"	"5"	"0"	"1"	"0"	"30"	"1"	"21"	"1"	"3"	"31"	"2"	"2"	"0"	"0"	"29"	"0"	"2"	"3"	"17"	"18"	"0"	"0"	"1"	"0"	"0"	"1"	"0"	"3"	"11"	"0"	"0"	"3"	"13"	"32"	"27"	"2"	"1"	"0"	"1"	"0"	"1"	"35"	"0"	"4"	"0"	"0"	"1795"	"1"	"0"	"0"	"0"	"0"	"0"	"5"	"0"	"0"	"0"	"5"	"0"	"19"	"0"	"0"	"0"	"2"	"3"	"8"	"8"	"1"	"1"	"0"	"4"	"2"	"8"	"2"	"4"	"0"	"2"	"2"	"0"	"7"	"1"	"0"	"0"	"0"	"0"	"8"	"4"	"35"	"602"	"241"	"19"	"2"	"3"	"9"	"2"	"0"	"2"	"10"	"30"	"0"	"2"	"2"	"0"	"8"	"0"	"0"	"17"	"3"	"0"	"19"	"3"	"1"	"0"	"5"	"2"	"0"	"0"	"31"	"5"	"4"	"0"	"0"	"21"	"2"	"0"	"2"	"0"	"14"	"4"	"0"	"9"	"0"	"0"	"5"	"0"	"0"	"0"	"0"	"5"	"20"	"0"	"0"	"1"	"0"	"2"	"0"	"0"	"24"	"0"	"0"	"0"	"0"	"0"	"0"	"0"	"18"	"2"	"5"	"52"	"8"	"2"	"0"	"0"	"0"	"2"	"0"	"3"	"0"	"0"	"0"	"0"	"1"	"0"	"0"	"7"	"11"	"0"	"0"	"4"	"0"	"10"	"3"	"4"	"7"	"4"	"5"	"5"	"1"	"2"	"0"	"0"	"17"	"0"	"0"	"2"	"1"	"0"	"2"	"2"	"9"	"5"	"7"	"6"	"4"	"0"	"1"	"0"	"3"	"0"	"10"	"1"	"1"	"1"	"0"	"1"	"0"	"2"	"2"	"0"	"0"	"0"	"1"	"0"	"11"	"2"	"0"	"0"	"0"	"1"	"1"	"1"	"0"	"0"	"571"	"2"	"0"	"0"	"0"	"0"	"2"	"0"	"3"	"0"	"0"	"3"	"8"	"1"	"0"	"1"	"0"	"0"	"0"	"0"	"30"	"9"	"173"	"0"	"1"	"1"	"27"	"2"	"4"	"0"	"16"	"143"	"0"	"11"	"1"	"0"	"5"	"0"	"22"	"0"	"0"	"0"	"5"	"1"	"336"	"3577"	"2"	"1"	"0"	"0"	"0"	"0"	"1136"	"0"	"1311"	"5"	"1"	"2"	"6"	"29"	"2"	"0"	"1"	"2"	"0"	"938"	"0"	"48"	"0"	"0"	"2"	"0"	"0"	"2"	"1"	"1"	"2"	"12"	"0"	"0"	"0"	"1"	"5"	"1"	"1"	"5"	"21"	"0"	"6"	"1"	"3"	"0"	"7"	"1"	"2"	"0"	"0"	"1"	"7"	"181"	"601"	"0"	"0"	"1"	"11"	"14"	"5"	"11"	"0"	"4"	"0"	"104"	"898"	"1"	"18"	"2"	"0"	"13"	"2"	"12"	"32"	"32"	"46"	"395"	"0"	"112"	"3"	"0"	"1"	"95"	"41"	"0"	"32"	"3"	"0"	"18"	"0"	"0"	"0"	"0"	"1"	"19"	"3"	"1"	"5"	"7"	"0"	"5"	"0"	"0"	"10"	"0"	"1"	"13"	"1"	"0"	"0"	"0"	"0"	"1"	"4"	"10"	"4"	"0"	"0"	"0"	"1"	"1"	"3"	"139"	"4"	"0"	"0"	"4"	"0"	"1"	"5"	"18"	"9"	"7"	"1"	"7"	"1"	"0"	"0"	"53"	"2"	"57"	"1"	"0"	"4"	"0"	"1"	"0"	"5"	"1"	"15"	"19"	"165"	"0"	"5"	"2"	"3"	"28"	"2"	"1"	"0"	"0"	"2"	"0"	"5"	"5"	"0"	"6"	"2"	"8"	"2"	"0"	"1"	"9"	"9"	"0"	"0"	"8"	"3"	"0"	"21"	"1"	"12"	"2"	"1"	"30"	"0"	"0"	"0"	"0"	"199"	"2"	"1"	"0"	"2"	"0"	"0"	"0"	"420"	"57"	"50"	"0"	"0"	"1"	"6"	"1"	"0"	"0"	"3"	"4"	"3"	"2"	"15"	"0"	"0"	"0"	"7"	"1"	"0"	"1"	"0"	"4"	"1"	"46"	"148"	"5"	"1"	"1"	"0"	"128"	"7"	"6"	"0"	"0"	"0"	"0"	"4"	"95"	"21"	"85"	"3"	"177"	"1"	"73"	"561"	"1"	"0"	"5"	"19"	"0"	"7"	"1"	"2"	"4"	"56"	"0"	"6"	"4"	"9"	"4"	"1"	"5"	"1"	"0"	"2"	"0"	"5"	"1"	"7"	"49"	"267"	"1491"	"905"	"1"	"1"	"60"	"2"	"27"	"120"	"132"	"0"	"52"	"17"	"5"	"6"	"5"	"23"	"3"	"158"	"21"	"32"	"25"	"3"	"762"	"97"	"551"	"43"	"2"	"71"	"0"	"1520"	"3"	"1"	"142"	"306"	"0"	"52"	"470"	"1"	"0"	"0"	"13"	"87"	"2296"	"37"	"1"	"30"	"3"	"29"	"104"	"120"	"0"	"0"	"0"	"437"	"187"	"42"	"455"	"0"	"0"	"1"	"90"	"23"	"5"	"2"	"7"	"3"	"0"	"17"	"1"	"2"	"9920"	"0"	"0"	"0"	"0"	"5"	"0"	"4"	"6"	"0"	"13"	"0"	"4"	"3"	"2"	"1"	"0"	"0"	"1"	"0"	"1"	"0"	"0"	"1"	"0"	"1"	"0"	"9"	"1"	"1"	"0"	"24"	"5"	"0"	"10"	"1"	"0"	"0"	"1"	"139"	"47"	"45"	"60"	"80"	"37"	"204"	"48"	"64"	"0"	"9"	"21"	"1"	"0"	"4"	"1"	"2"	"5"	"5"	"0"	"0"	"16"	"0"	"1"	"5"	"0"	"2"	"2"	"0"	"3842"	"3"	"1"	"0"	"0"	"14"	"10"	"8"	"0"	"3"	"48"	"98"	"10"	"238"	"1758"	"115"	"110"	"11"	"12"	"19"	"25"	"1"	"5"	"0"	"2"	"0"	"16"	"1"	"0"	"0"	"0"	"0"	"8"	"2"	"0"	"6"	"3"	"0"	"5"	"8"	"3"	"0"	"1"	"14"	"10"	"7"	"574"	"92"	"369"	"2"	"0"	"8"	"39"	"2"	"26"	"0"	"2"	"23"	"0"	"0"	"1"	"1"	"0"	"4"	"2"	"4"	"4"	"1"	"12"	"1"	"4"	"7"	"4"	"1"	"6"	"0"	"0"	"1"	"1"	"0"	"0"	"547"	"1"	"0"	"0"	"1"	"0"	"0"	"0"	"1"	"3"	"0"	"1"	"0"	"0"	"5"	"0"	"20"	"12"	"8"	"0"	"0"	"0"	"4"	"2"	"1"	"4"	"0"	"10"	"0"	"1"	"1"	"2"	"4"	"2"	"0"	"5"	"0"	"1"	"0"	"10"	"0"	"0"	"0"	"3"	"0"	"0"	"181"	"0"	"0"	"3"	"0"	"1"	"0"	"8"	"0"	"0"	"0"	"0"	"1"	"5"	"5"	"1"	"1"	"5"	"1"	"0"	"0"	"3"	"5"	"1"	"0"	"16"	"7"	"2"	"10"	"0"	"0"	"0"	"0"	"0"	"7"	"0"	"21"	"0"	"12"	"0"	"2"	"4"	"3"	"0"	"3"	"0"	"0"	"0"	"4"	"7"	"6"	"2"	"7"	"6"	"22"	"1"	"0"	"3"	"0"	"0"	"0"	"0"	"0"	"0"	"0"	"2"	"76"	"100"	"529"	"0"	"1"	"7"	"7"	"4"	"1"	"0"	"9"	"0"	"1"	"0"	"0"	"0"	"1"	"0"	"1"	"0"	"0"	"3"	"1"	"2"	"0"	"0"	"1"	"0"	"0"	"0"	"0"	"0"	"0"	"5"	"5"	"0"	"17"	"7"	"0"	"2"	"28"	"1"	"0"	"0"	"3"	"0"	"6"	"1"	"0"	"4"	"6"	"1"	"3"	"1"	"1"	"39"	"10"	"24"	"8"	"1"	"0"	"8"	"4"	"13"	"0"	"0"	"0"	"0"	"0"	"0"	"2"	"0"	"0"	"503"	"1130"	"1"	"0"	"0"	"0"	"0"	"0"	"1"	"0"	"2"	"1"	"1"	"0"	"0"	"0"	"1"	"2"	"0"	"1"	"0"	"0"	"4"	"0"	"0"	"0"	"0"	"1"	"21"	"0"	"0"	"0"	"950"	"0"	"7"	"0"	"0"	"3"	"2"	"1"	"2"	"0"	"0"	"0"	"0"	"0"	"0"	"0"	"0"	"8"	"0"	"6"	"0"	"0"	"0"	"0"	"0"	"1"	"3"	"0"	"1"	"0"	"35"	"0"	"3"	"3"	"0"	"0"	"8"	"0"	"0"	"0"	"0"	"0"	"2"	"3"	"1"	"14"	"4"	"2"	"0"	"3"	"1"	"0"	"0"	"2"	"0"	"0"	"0"	"2"	"12"	"0"	"2"	"0"	"3"	"0"	"0"	"0"	"3"	"2"	"2"	"0"	"8"	"3"	"0"	"0"	"1"	"4"	"6"	"9"	"1"	"0"	"50"	"1"	"0"	"0"	"4"	"6"	"3"	"3"	"4"	"24"	"2"	"0"	"5"	"0"	"15"	"2"	"1"	"0"	"15"	"0"	"0"	"1"	"0"	"0"	"0"	"1"	"0"	"4"	"40"	"1"	"42"	"2"	"0"	"0"	"0"	"1"	"0"	"0"	"0"	"0"	"1"	"5"	"0"	"1"	"1"	"0"	"0"	"14"	"0"	"16"	"0"	"0"	"0"	"0"	"0"	"0"	"0"	"4"	"0"	"0"	"1"	"3"	"0"	"0"	"0"	"0"	"2"	"0"	"1"	"0"	"1"	"1"	"1"	"0"	"1"	"0"	"5"	"0"	"3"	"12"	"0"	"0"	"0"	"0"	"0"	"0"	"1"	"11"	"0"	"1"	"0"	"2"	"0"	"0"	"0"	"1"	"3"	"1"	"0"	"0"	"0"	"13"	"0"	"0"	"1"	"2"	"0"	"2"	"3"	"5"	"0"	"2"	"15"	"0"	"0"	"1"	"2959"	"152"	"2"	"1"	"2"	"0"	"0"	"0"	"0"	"6"	"0"	"0"	"1"	"0"	"1"	"0"	"0"	"8"	"0"	"0"	"0"	"0"	"0"	"1"	"1"	"0"	"0"	"0"	"1"	"1"	"0"	"0"	"0"	"1"	"0"	"1"	"1"	"1"	"2"	"1"	"0"	"2"	"0"	"1"	"0"	"1"	"5"	"0"	"0"	"0"	"0"	"0"	"0"	"1"	"0"	"0"	"0"	"1"	"0"	"1"	"0"	"2"	"0"	"2"	"3"	"8"	"0"	"0"	"0"	"6"	"10"	"4"	"348"	"394"	"387"	"917"	"62"	"9"	"123"	"107"	"660"	"246"	"198"	"73"	"891"	"457"	"418"	"590"	"228"	"2727"	"954"	"159"	"4"	"20"	"1174"	"0"	"7"	"6"	"0"	"0"	"1"	"10"	"48"	"51"	"7"	"108"	"137"	"1732"	"0"	"2"	"2"	"0"	"2"	"4"	"0"	"0"	"0"	"0"	"16"	"0"	"1"	"0"	"10"	"3"	"0"	"43"	"0"	"1"	"5"	"2"	"19"	"0"	"4"	"3"	"7"	"26"	"1"	"30"	"13"	"1"	"0"	"1"	"0"	"2"	"3"	"1"	"3"	"0"	"158"	"464"	"261"	"7"	"0"	"32"	"0"	"0"	"0"	"0"	"0"	"5"	"0"	"4"	"3"	"0"	"2"	"1"	"0"	"23"	"1"	"0"	"0"	"5"	"0"	"0"	"2"	"0"	"0"	"3"	"4"	"23"	"4"	"4"	"1"	"3"	"10"	"4"	"0"	"1"	"6"	"4"	"2"	"1"	"0"	"13"	"0"	"0"	"0"	"1"	"4"	"1"	"1"	"7"	"0"	"1"	"2"	"0"	"6"	"1"	"0"	"0"	"1"	"0"	"4"	"0"	"5"	"1"	"4"	"14"	"2"	"0"	"0"	"1"	"2"	"58"	"0"	"3"	"0"	"0"	"1"	"0"	"2"	"3"	"10"	"1"	"0"	"0"	"0"	"0"	"1"	"0"	"0"	"1"	"10"	"2"	"4"	"8"	"2"	"16"	"17"	"1"	"6"	"7"	"14"	"1"	"32"	"1"	"2"	"1"	"0"	"3"	"11"	"0"	"6"	"0"	"2"	"15"	"2"	"30"	"83"	"2"	"5"	"0"	"2"	"5"	"4"	"0"	"0"	"0"	"0"	"2"	"1"	"0"	"0"	"29"	"2"	"0"	"32"	"9"	"2"	"9"	"12"	"7"	"0"	"8"	"2"	"1"	"20"	"26"	"0"	"2"	"0"	"1"	"2"	"1"	"2"	"460"	"0"	"2"	"2"	"7"	"4"	"3"	"3"	"1"	"323"	"36"	"12"	"0"	"0"	"16"	"39"	"8"	"24"	"8"	"1"	"0"	"23"	"2"	"1"	"0"	"0"	"4"	"4"	"0"	"0"	"1"	"0"	"1248"	"7020"	"14"	"4"	"7"	"1"	"0"	"4"	"1"	"3"	"0"	"0"	"0"	"0"	"0"	"0"	"9"	"0"	"14"	"0"	"0"	"7"	"2"	"5"	"3"	"0"	"3"	"1"	"0"	"10"	"4"	"13"	"0"	"6"	"0"	"11"	"0"	"2"	"0"	"0"	"1"	"0"	"2"	"1"	"0"	"15"	"0"	"3"	"0"	"20"	"17"	"19"	"9"	"3"	"0"	"9"	"1"	"0"	"15"	"296"	"358"	"81"	"0"	"51"	"728"	"12"	"7"	"11"	"8"	"0"	"5"	"2"	"8"	"0"	"1"	"17"	"2"	"1"	"0"	"5"	"4"	"0"	"3"	"0"	"9"	"4"	"3"	"2"	"5"	"316"	"25"	"122"	"0"	"0"	"526"	"350"	"177"	"3"	"0"	"0"	"4"	"0"	"0"	"0"	"0"	"0"	"0"	"0"	"0"	"0"	"0"	"0"	"2"	"0"	"0"	"0"	"0"	"984"	"821"	"108"	"0"	"0"	"2"	"1"	"0"	"0"	"0"	"1"	"0"	"1"	"0"	"2"	"0"	"0"	"0"	"5"	"7"	"1"	"0"	"13"	"0"	"1"	"0"	"0"	"0"	"1"	"2"	"2"	"2"	"0"	"1"	"0"	"2"	"0"	"0"	"0"	"0"	"3"	"1"	"8"	"2"	"2"	"1"	"0"	"2"	"0"	"0"	"1"	"206"	"4"	"2"	"212"	"336"	"545"	"20"	"175"	"3"	"5"	"1"	"0"	"1"	"18"	"7"	"2"	"4"	"2"	"5"	"7"	"1"	"0"	"1"	"159"	"108"	"28935"	"66"	"79"	"374"	"5"	"3"	"0"	"126"	"0"	"25"	"0"	"0"	"94"	"216"	"0"	"8440"	"4"	"0"	"55"	"0"	"28"	"644"	"31"	"4"	"25"	"67"	"165"	"127"	"36"	"471"	"337"	"1339"	"460"	"107"	"392"	"339"	"814"	"4"	"1014"	"4"	"170"	"476"	"22"	"455"	"0"	"683"	"329"	"1580"	"22"	"86"	"2201"	"978"	"4"	"934"	"8"	"3"	"122"	"34"	"12"	"454"	"1936"	"8"	"153"	"0"	"263"	"20"	"148"	"472"	"167"	"35"	"816"	"0"	"0"	"197"	"13"	"188"	"157"	"0"	"1766"	"16"	"24730"	"23"	"86"	"1210"	"99"	"4"	"117"	"1033"	"165"	"89"	"72"	"238"	"987"	"1001"	"0"	"0"	"0"	"1"	"0"	"0"	"1"	"1"	"0"	"1"	"1"	"4"	"156"	"38"	"275"	"12"	"87"	"123"	"305"	"14"	"773"	"67"	"1"	"586"	"679"	"2172"	"1272"	"270"	"5"	"0"	"0"	"906"	"1236"	"1987"	"1721"	"1415"	"2559"	"35"	"1214"	"126"	"734"	"59"	"393"	"0"	"0"	"16"	"876"	"1"	"58"	"4"	"0"	"0"	"0"	"0"	"2"	"3"	"1"	"3"	"0"	"0"	"2"	"2"	"9"	"1261"	"177"	"175"	"49"	"154"	"163"	"56"	"6"	"1602"	"579"	"334"	"1716"	"0"	"197"	"2560"	"194"	"5"	"0"	"0"	"0"	"0"	"0"	"0"	"0"	"0"	"0"	"0"	"0"	"0"	"3603"	"405"	"18"	"340"	"1988"	"222"	"28"	"10"	"623"	"746"	"2577"	"99"	"88"	"266"	"0"	"0"	"9"	"0"	"1"	"0"	"1"	"0"	"0"	"0"	"5"	"23"	"0"	"0"	"0"	"0"	"0"	"3"	"1"	"1"	"187"	"709"	"929"	"422"	"254"	"37"	"12"	"0"	"0"	"0"	"0"	"0"	"20"	"0"	"86"	"264"	"44"	"1375"	"331"	"302"	"566"	"213"	"2"	"63"	"22"	"488"	"48"	"43"	"23"	"8"	"91"	"579"	"237"	"6"	"0"	"40"	"9"	"522"	"869"	"361"	"58"	"9"	"430"	"609"	"347"	"48"	"36"	"18"	"3"	"86"	"242"	"68"	"1"	"30"	"212"	"302"	"48"	"541"	"40"	"25"	"196"	"171"	"217"	"83"	"43"	"5"	"19"	"46"	"23"	"93"	"272"	"23"	"112"	"32"	"408"	"367"	"0"	"1"	"4000"	"175"	"24"	"486"	"40"	"1268"	"33"	"366"	"1"	"48"	"203"	"60"	"623"	"106"	"750"	"203"	"401"	"4"	"0"	"54"	"42"	"168"	"96"	"76"	"396"	"71"	"126"	"132"	"93"	"283"	"441"	"1"	"3"	"5"	"19"	"19"	"62"	"123"	"87"	"276"	"17"	"4"	"0"	"3"	"0"	"3"	"20"	"180"	"44"	"0"	"16"	"17"	"1054"	"5"	"82"	"128"	"260"	"75"	"253"	"75"	"1"	"0"	"23"	"16"	"99"	"1087"	"92"	"3"	"35"	"71"	"3"	"115"	"191"	"240"	"120"	"382"	"336"	"12"	"131"	"166"	"12"	"508"	"581"	"268"	"1225"	"97"	"6"	"232"	"418"	"56"	"145"	"7"	"121"	"360"	"27"	"315"	"264"	"157"	"63"	"25"	"941"	"109"	"47"	"72"	"69"	"206"	"380"	"15"	"83"	"510"	"0"	"0"	"0"	"0"	"0"	"0"	"89"	"58"	"34"	"137"	"89"	"28"	"24"	"8"	"5"	"3054"	"194"	"471"	"1723"	"3"	"0"	"4"	"18"	"240"	"7"	"11"	"144"	"98"	"0"	"585"	"15"	"1930"	"7"	"93"	"5"	"418"	"0"	"0"	"83"	"710"	"16"	"163"	"205"	"2033"	"322"	"3"	"2"	"4"	"5"	"530"	"20"	"16"	"196"	"25"	"40"	"164"	"741"	"1104"	"0"	"10"	"0"	"316"	"32"	"7"	"409"	"121"	"1"	"108"	"118"	"1108"	"234"	"16"	"28"	"109"	"887"	"902"	"7"	"15"	"257"	"44"	"785"	"56"	"256"	"1149"	"46"	"0"	"283"	"33"	"214"	"426"	"951"	"2"	"56"	"375"	"3"	"34"	"518"	"34"	"423"	"676"	"171"	"12"	"4"	"230"	"82"	"95"	"3"	"147"	"31"	"69"	"376"	"52"	"7"	"102"	"358"	"70"	"194"	"191"	"131"	"35"	"50"	"75"	"423"	"769"	"26"	"2"	"3"	"2"	"5"	"58"	"38"	"197"	"22"	"16"	"415"	"789"	"482"	"104"	"95"	"682"	"96"	"6"	"222"	"50"	"29"	"92"	"1461"	"0"	"413"	"217"	"0"	"0"	"0"	"0"	"0"	"0"	"11"	"134"	"5"	"87"	"1"	"43"	"139"	"0"	"0"	"31"	"0"	"2"	"0"	"0"	"8"	"84"	"241"	"426"	"7"	"268"	"56"	"3"	"290"	"96"	"1"	"0"	"88"	"1093"	"7"	"226"	"109"	"0"	"0"	"15"	"23"	"83"	"5"	"171"	"1"	"52"	"335"	"154"	"270"	"106"	"90"	"103"	"124"	"138"	"49"	"73"	"146"	"151"	"297"	"10"	"398"	"67"	"291"	"34"	"44"	"6"	"5"	"15"	"2"	"13"	"1"	"281"	"102"	"597"	"241"	"144"	"424"	"30"	"6265"	"540"	"1052"	"196"	"57"	"28"	"57"	"118"	"447"	"252"	"240"	"480"	"285"	"85"	"19"	"97"	"96"	"410"	"35"	"166"	"145"	"165"	"69"	"0"	"1406"	"104"	"7"	"636"	"0"	"0"	"778"	"294"	"585"	"148"	"213"	"1972"	"61"	"63"	"64"	"80"	"316"	"291"	"15"	"118"	"50"	"45"	"31"	"18"	"124"	"259"	"113"	"476"	"538"	"10"	"22"	"130"	"197"	"439"	"15"	"3"	"296"	"254"	"32"	"0"	"491"	"84"	"25"	"4"	"6"	"49"	"657"	"42"	"57"	"116"	"21"	"57"	"27"	"527"	"25"	"21"	"362"	"0"	"3"	"46"	"62"	"567"	"313"	"243"	"13"	"90"	"151"	"129"	"249"	"2"	"0"	"3807"	"5"	"1256"	"455"	"164"	"99"	"47"	"7"	"386"	"1471"	"656"	"546"	"48"	"0"	"56"	"2"	"76"	"46"	"1288"	"16"	"88"	"162"	"1"	"0"	"24"	"195"	"2"	"697"	"8"	"2"	"36"	"157"	"507"	"6"	"65"	"3"	"306"	"1"	"63"	"23"	"565"	"805"	"16"	"31"	"55"	"152"	"31"	"138"	"89"	"130"	"66"	"95"	"137"	"222"	"506"	"29"	"657"	"18"	"3"	"2"	"0"	"65"	"64"	"53"	"10"	"19"	"6"	"68"	"117"	"0"	"12"	"244"	"174"	"183"	"5"	"38"	"0"	"83"	"36"	"163"	"68"	"271"	"1"	"43"	"0"	"8"	"416"	"58"	"101"	"51"	"590"	"1"	"31"	"0"	"1115"	"34"	"223"	"339"	"647"	"462"	"0"	"0"	"0"	"3"	"145"	"9"	"540"	"983"	"41"	"1"	"59"	"78"	"14"	"143"	"482"	"4"	"37"	"7"	"23"	"48"	"85"	"630"	"19"	"32"	"91"	"757"	"73"	"291"	"84"	"11"	"1442"	"373"	"53"	"156"	"168"	"141"	"48"	"65"	"141"	"196"	"21"	"419"	"365"	"0"	"0"	"0"	"0"	"0"	"0"	"0"	"0"	"0"	"0"	"0"	"18"	"0"	"0"	"0"	"0"	"0"	"31"	"0"	"3"	"24"	"1"	"15"	"82"	"3"	"21"	"9"	"6"	"8"	"1"	"0"	"65"	"7"	"52"	"12"	"43"	"149"	"133"	"28"	"173"	"335"	"43"	"297"	"9"	"263"	"100"	"238"	"203"	"95"	"3"	"1"	"74"	"9"	"195"	"1775"	"765"	"150"	"369"	"531"	"1"	"17"	"1"	"4"	"367"	"1889"	"29"	"20"	"54"	"2"	"0"	"2"	"2"	"140"	"565"	"305"	"53"	"187"	"4"	"829"	"64"	"39"	"281"	"54"	"64"	"22"	"246"	"72"	"134"	"48"	"28"	"2266"	"104"	"99"	"279"	"73"	"0"	"83"	"22"	"31"	"267"	"601"	"189"	"161"	"125"	"81"	"5"	"1"	"219"	"93"	"33"	"836"	"530"	"124"	"86"	"1"	"345"	"53"	"21"	"6"	"2"	"131"	"312"	"1004"	"18"	"109"	"303"	"221"	"8"	"35"	"70"	"49"	"11"	"113"	"40"	"69"	"62"	"404"	"51"	"1192"	"86"	"14"	"959"	"1703"	"171"	"32"	"1012"	"230"	"6"	"41"	"22"	"349"	"417"	"30"	"1077"	"20"	"393"	"273"	"412"	"55"	"886"	"83"	"104"	"194"	"94"	"245"	"268"	"372"	"77"	"30"	"55"	"4"	"0"	"623"	"173"	"391"	"184"	"32"	"35"	"29"	"41"	"68"	"192"	"111"	"44"	"172"	"1619"	"105"	"323"	"61"	"0"	"0"	"272"	"307"	"25"	"156"	"14"	"504"	"327"	"201"	"176"	"50"	"90"	"217"	"1745"	"103"	"112"	"468"	"387"	"0"	"0"	"1"	"139"	"70"	"58"	"104"	"85"	"12"	"77"	"26"	"13"	"167"	"1"	"2145"	"54"	"15"	"27"	"83"	"0"	"19"	"248"	"21"	"57"	"562"	"141"	"136"	"307"	"184"	"301"	"88"	"25"	"48"	"117"	"160"	"13"	"354"	"70"	"39"	"241"	"3"	"16"	"0"	"1269"	"1"	"1"	"0"	"0"	"4"	"85"	"2410"	"23"	"0"	"282"	"653"	"0"	"19"	"26"	"354"	"40"	"12"	"55"	"4"	"148"	"8"	"20"	"381"	"41"	"4"	"22"	"63"	"169"	"356"	"238"	"316"	"58"	"170"	"42"	"6"	"143"	"41"	"129"	"37"	"4"	"139"	"16"	"361"	"0"	"30"	"384"	"97"	"456"	"46"	"16"	"323"	"170"	"13"	"65"	"41"	"0"	"0"	"0"	"22"	"2"	"39"	"509"	"48"	"61"	"28"	"4"	"142"	"128"	"7"	"127"	"32"	"332"	"4"	"0"	"53"	"51"	"6681"	"28"	"26"	"11"	"1243"	"713"	"461"	"28"	"60"	"25"	"46"	"72"	"2"	"0"	"0"	"165"	"2"	"0"	"24"	"29"	"3"	"7"	"196"	"85"	"75"	"1"	"184"	"162"	"50"	"457"	"90"	"333"	"7"	"296"	"456"	"416"	"41"	"143"	"429"	"19"	"8"	"61"	"38"	"196"	"7"	"118"	"28"	"9"	"160"	"41"	"36"	"246"	"1163"	"816"	"153"	"19"	"258"	"46"	"418"	"105"	"60"	"14"	"126"	"0"	"3"	"343"	"6"	"234"	"16"	"163"	"9966"	"0"	"2"	"37"	"17"	"227"	"165"	"312"	"159"	"10"	"23"	"61"	"227"	"69"	"137"	"35"	"283"	"152"	"8"	"227"	"143"	"36"	"33"	"28"	"4"	"356"	"365"	"1034"	"431"	"82"	"26"	"36"	"503"	"29"	"53"	"41"	"432"	"209"	"509"	"77"	"606"	"1281"	"470"	"49"	"3"	"431"	"41"	"44"	"251"	"69"	"103"	"81"	"6"	"33"	"41"	"15"	"442"	"136"	"11"	"35"	"1027"	"41"	"5"	"340"	"16"	"41"	"35"	"222"	"252"	"84"	"141"	"231"	"904"	"28"	"14"	"61"	"32"	"5"	"70"	"148"	"109"	"227"	"49"	"1209"	"2"	"177"	"216"	"2"	"1"	"1"	"9"	"270"	"62"	"293"	"681"	"13"	"71"	"53"	"24"	"44"	"252"	"210"	"0"	"13"	"0"	"76"	"0"	"14"	"232"	"10"	"65"	"0"	"14"	"167"	"58"	"76"	"16"	"567"	"81"	"317"	"56"	"376"	"127"	"494"	"133"	"297"	"374"	"352"	"6"	"719"	"56"	"133"	"276"	"87"	"612"	"384"	"5"	"2"	"460"	"11"	"34"	"78"	"160"	"1315"	"209"	"59"	"126"	"3"	"56"	"7"	"8"	"35"	"841"	"77"	"209"	"135"	"31"	"106"	"53"	"30"	"937"	"633"	"0"	"45"	"72"	"184"	"178"	"551"	"24"	"401"	"23"	"130"	"124"	"816"	"212"	"4"	"1"	"205"	"50"	"14"	"5"	"494"	"0"	"0"	"145"	"57"	"268"	"23"	"55"	"11"	"89"	"33"	"18"	"285"	"293"	"30"	"86"	"71"	"45"	"155"	"96"	"526"	"90"	"26"	"23"	"2171"	"10"	"29"	"119"	"219"	"33"	"120"	"0"	"32"	"152"	"25"	"6"	"9"	"14"	"130"	"488"	"0"	"2360"	"35"	"63"	"44"	"80"	"226"	"0"	"185"	"10"	"697"	"446"	"11"	"665"	"607"	"150"	"19"	"45"	"54"	"88"	"167"	"32"	"49"	"694"	"19"	"0"	"113"	"81"	"50"	"125"	"52"	"0"	"1"	"529"	"94"	"11"	"7"	"8"	"60"	"38"	"14"	"190"	"192"	"33"	"0"	"0"	"454"	"422"	"71"	"2"	"816"	"50"	"55"	"4"	"5"	"1189"	"1712"	"48"	"14"	"105"	"653"	"698"	"24"	"203"	"55"	"95"	"600"	"88"	"112"	"15"	"144"	"0"	"0"	"12"	"90"	"24"	"7"	"19"	"926"	"107"	"3"	"224"	"27"	"319"	"29"	"63"	"50"	"13"	"10"	"640"	"106"	"517"	"283"	"0"	"38"	"269"	"70"	"683"	"233"	"3"	"191"	"43"	"274"	"199"	"45"	"1"	"298"	"0"	"521"	"26"	"250"	"124"	"1794"	"15"	"177"	"346"	"713"	"0"	"49"	"20"	"177"	"2155"	"0"	"2"	"18"	"36"	"0"	"0"	"172"	"9"	"204"	"107"	"361"	"879"	"103"	"0"	"3869"	"70"	"31"	"37"	"50"	"179"	"49"	"6"	"11"	"138"	"876"	"282"	"12"	"7"	"9"	"124"	"5"	"422"	"72"	"4"	"1"	"415"	"159"	"456"	"0"	"58"	"44"	"191"	"246"	"327"	"1045"	"288"	"133"	"355"	"70"	"46"	"843"	"40"	"35"	"1479"	"631"	"27"	"26"	"264"	"10"	"128"	"22"	"335"	"235"	"93"	"441"	"19"	"119"	"25"	"6"	"0"	"129"	"0"	"0"	"83"	"129"	"145"	"3"	"0"	"0"	"0"	"0"	"1"	"56"	"1"	"102"	"36"	"513"	"111"	"62"	"0"	"104"	"401"	"0"	"31"	"179"	"3"	"741"	"92"	"289"	"30"	"187"	"121"	"5"	"0"	"1"	"1"	"10"	"7"	"954"	"37"	"244"	"108"	"16"	"653"	"42"	"306"	"0"	"121"	"53"	"0"	"1"	"0"	"0"	"33"	"0"	"0"	"0"	"2"	"4"	"2"	"0"	"0"	"10"	"0"	"12"	"1"	"3"	"7"	"56"	"0"	"83"	"2"	"1046"	"22"	"2"	"9"	"3"	"0"	"35"	"440"	"28"	"113"	"49"	"128"	"36"	"167"	"20"	"44"	"137"	"46"	"357"	"277"	"1115"	"8"	"188"	"140"	"217"	"44"	"51"	"118"	"135"	"3"	"327"	"188"	"471"	"37"	"100"	"331"	"103"	"1"	"0"	"0"	"0"	"0"	"34"	"10"	"51"	"84"	"33"	"0"	"0"	"0"	"0"	"0"	"0"	"175"	"75"	"391"	"155"	"399"	"120"	"0"	"239"	"70"	"193"	"68"	"29"	"63"	"2"	"247"	"204"	"42"	"0"	"0"	"0"	"3"	"59"	"70"	"247"	"302"	"220"	"11"	"163"	"55"	"136"	"104"	"350"	"73"	"63"	"169"	"81"	"48"	"92"	"15"	"109"	"361"	"12"	"124"	"2"	"0"	"5"	"0"	"13"	"0"	"0"	"204"	"37"	"33"	"0"	"0"	"16"	"236"	"127"	"0"	"497"	"297"	"210"	"72"	"156"	"114"	"724"	"1011"	"0"	"36"	"429"	"379"	"10"	"6"	"131"	"5"	"3"	"2"	"0"	"52"	"24"	"2782"	"22"	"0"	"1361"	"0"	"82"	"741"	"60"	"369"	"462"	"0"	"0"	"40"	"292"	"81"	"28"	"25"	"0"	"0"	"123"	"11"	"222"	"403"	"615"	"1"	"1"	"8"	"1083"	"208"	"713"	"49"	"48"	"2"	"16"	"35"	"10"	"57"	"4"	"30"	"46"	"124"	"315"	"107"	"1"	"15"	"108"	"227"	"14"	"106"	"489"	"84"	"23"	"0"	"0"	"0"	"0"	"0"	"431"	"0"	"342"	"89"	"83"	"3254"	"0"	"10"	"3"	"2"	"0"	"125"	"1289"	"4"	"0"	"17"	"0"	"12"	"73"	"0"	"78"	"9"	"13"	"219"	"259"	"7"	"884"	"173"	"8"	"294"	"297"	"2"	"26"	"140"	"9"	"195"	"2961"	"85"	"28"	"61"	"214"	"141"	"0"	"222"	"16"	"304"	"27"	"67"	"0"	"162"	"19"	"132"	"2"	"25"	"74"	"12"	"97"	"184"	"258"	"18"	"251"	"203"	"1351"	"45"	"610"	"69"	"105"	"39"	"138"	"541"	"45"	"236"	"580"	"160"	"182"	"7"	"27"	"11"	"445"	"22"	"48"	"49"	"85"	"105"	"328"	"134"	"78"	"12"	"13"	"6"	"133"	"22"	"0"	"313"	"176"	"530"	"9"	"22"	"205"	"129"	"93"	"35"	"80"	"15"	"16"	"238"	"307"	"10"	"656"	"1760"	"1947"	"14"	"94"	"127"	"10"	"348"	"69"	"51"	"361"	"15"	"26"	"16"	"881"	"680"	"116"	"5"	"1759"	"93"	"77"	"90"	"1442"	"210"	"421"	"2"	"172"	"37"	"160"	"1"	"0"	"1"	"181"	"5"	"83"	"74"	"12"	"77"	"560"	"54"	"105"	"115"	"2"	"1"	"0"	"14"	"232"	"6"	"146"	"111"	"175"	"30"	"630"	"39"	"0"	"45"	"71"	"529"	"46"	"20"	"1"	"3"	"0"	"0"	"10"	"84"	"0"	"31"	"17"	"439"	"38"	"46"	"78"	"92"	"15"	"78"	"81"	"1"	"100"	"27"	"63"	"192"	"2"	"107"	"7"	"288"	"32"	"230"	"154"	"4"	"0"	"0"	"8"	"146"	"2"	"2"	"0"	"0"	"0"	"304"	"17"	"16"	"7"	"201"	"926"	"41"	"36"	"27"	"367"	"156"	"488"	"219"	"230"	"91"	"124"	"120"	"5"	"687"	"100"	"1"	"2"	"1"	"0"	"5"	"5"	"903"	"49"	"11"	"62"	"4"	"125"	"60"	"2"	"2"	"286"	"67"	"96"	"3"	"0"	"223"	"258"	"1411"	"15"	"2"	"2"	"18"	"1649"	"787"	"75"	"18"	"25"	"8"	"45"	"74"	"732"	"65"	"71"	"4761"	"241"	"21"	"56"	"237"	"257"	"102"	"0"	"2014"	"24"	"54"	"476"	"5157"	"120"	"234"	"155"	"92"	"40"	"418"	"164"	"4184"	"5141"	"633"	"259"	"316"	"0"	"0"	"89"	"282"	"1"	"56"	"0"	"4"	"24"	"42"	"416"	"82"	"21"	"22"	"533"	"0"	"50"	"34"	"512"	"136"	"450"	"40"	"44"	"35"	"20"	"241"	"84"	"361"	"211"	"142"	"12"	"311"	"5"	"4"	"1"	"10"	"1"	"474"	"163"	"40"	"205"	"830"	"3"	"120"	"55"	"432"	"595"	"726"	"2163"	"61"	"38"	"992"	"17"	"132"	"136"	"450"	"703"	"1318"	"13"	"740"	"0"	"237"	"161"	"854"	"8"	"77"	"92"	"11"	"12"	"71"	"31"	"473"	"153"	"231"	"133"	"105"	"264"	"94"	"157"	"162"	"241"	"381"	"9"	"2"	"46"	"376"	"24"	"4"	"104"	"8"	"2260"	"625"	"3269"	"169"	"1156"	"338"	"4"	"347"	"11"	"47"	"198"	"19"	"117"	"139"	"0"	"95"	"123"	"84"	"39"	"129"	"201"	"0"	"83"	"134"	"12"	"54"	"266"	"32"	"574"	"46"	"1947"	"692"	"33"	"3585"	"349"	"8179"	"98"	"380"	"361"	"33"	"139"	"240"	"6"	"1"	"94"	"15"	"5"	"4"	"209"	"24"	"9"	"900"	"1012"	"6"	"61"	"0"	"92"	"1"	"172"	"3"	"1996"	"46"	"70"	"4747"	"6"	"13"	"30"	"8"	"117"	"22"	"5"	"127"	"143"	"19"	"353"	"792"	"21"	"57"	"136"	"335"	"494"	"1491"	"0"	"0"	"124"	"8404"	"3445"	"35"	"19"	"121"	"78"	"50"	"89"	"280"	"9"	"77"	"134"	"21"	"0"	"2325"	"283"	"460"	"617"	"467"	"23"	"648"	"24"	"81"	"206"	"55"	"13"	"30"	"237"	"30"	"0"	"103"	"41"	"6"	"242"	"1124"	"5"	"25"	"71"	"0"	"162"	"11"	"1"	"20"	"253"	"222"	"388"	"38"	"0"	"112"	"9"	"2"	"19"	"38"	"131"	"23"	"24"	"84"	"0"	"0"	"0"	"0"	"0"	"1"	"26"	"42"	"431"	"37"	"110"	"61"	"54"	"191"	"1001"	"0"	"16"	"36"	"1191"	"264"	"56"	"65"	"2529"	"175"	"916"	"1"	"4"	"444"	"1336"	"59"	"139"	"15"	"27"	"5"	"68"	"372"	"127"	"2"	"63"	"284"	"47"	"5"	"249"	"9"	"0"	"0"	"1"	"33"	"34"	"0"	"62"	"4"	"4"	"69"	"177"	"212"	"559"	"156"	"6"	"4"	"210"	"34"	"122"	"5"	"2"	"3"	"59"	"24"	"264"	"170"	"203"	"1275"	"404"	"326"	"773"	"79"	"45"	"62"	"109"	"305"	"3"	"135"	"13"	"22"	"641"	"93"	"2146"	"0"	"84"	"69"	"20"	"28"	"380"	"15"	"131"	"0"	"12"	"27"	"1511"	"66"	"37"	"2"	"66"	"0"	"0"	"30"	"191"	"89"	"177"	"22"	"463"	"29"	"4375"	"45"	"167"	"519"	"392"	"253"	"651"	"264"	"211"	"0"	"506"	"25"	"138"	"302"	"165"	"145"	"37"	"7"	"5"	"207"	"27"	"2"	"1"	"0"	"0"	"0"	"3"	"70"	"39"	"347"	"244"	"1"	"27"	"173"	"1"	"255"	"44"	"200"	"14"	"118"	"180"	"99"	"99"	"45"	"369"	"0"	"1"	"0"	"2"	"1"	"0"	"4"	"10"	"42"	"10"	"52"	"30"	"1913"	"0"	"1625"	"155"	"232"	"2"	"108"	"24"	"42"	"86"	"82"	"35"	"0"	"0"	"0"	"3"	"150"	"164"	"10"	"36"	"1360"	"31"	"967"	"177"	"132"	"217"	"89"	"16"	"15"	"46"	"10"	"37"	"272"	"231"	"5"	"4"	"494"	"2"	"1988"	"205"	"76"	"32"	"294"	"0"	"35"	"12"	"9"	"737"	"10"	"44"	"190"	"0"	"6"	"2"	"5138"	"103"	"11"	"48"	"0"	"0"	"986"	"20"	"12"	"135"	"0"	"46"	"405"	"114"	"0"	"350"	"0"	"0"	"203"	"38"	"63"	"43"	"119"	"368"	"1173"	"309"	"148"	"31"	"0"	"26"	"123"	"0"	"98"	"216"	"325"	"158"	"47"	"99"	"955"	"12"	"49"	"1"	"1"	"1671"	"2228"	"247"	"0"	"53"	"221"	"132"	"348"	"497"	"853"	"176"	"0"	"41"	"164"	"75"	"155"	"186"	"172"	"156"	"77"	"0"	"123"	"113"	"302"	"132"	"39"	"100"	"228"	"50"	"166"	"208"	"92"	"0"	"156"	"3"	"153"	"1083"	"95"	"28"	"678"	"38"	"79"	"957"	"66"	"49"	"107"	"53"	"128"	"38"	"98"	"142"	"376"	"13"	"63"	"2"	"93"	"297"	"51"	"4"	"164"	"3"	"16"	"155"	"61"	"884"	"11"	"1017"	"10"	"335"	"191"	"31"	"881"	"583"	"23"	"18"	"13"	"1037"	"141"	"210"	"66"	"111"	"164"	"48"	"161"	"20"	"158"	"48"	"259"	"60"	"618"	"10"	"0"	"137"	"189"	"65"	"30"	"2947"	"238"	"0"	"30"	"28"	"33"	"30"	"71"	"39"	"86"	"19"	"179"	"33"	"35"	"142"	"56"	"53"	"60"	"75"	"0"	"104"	"75"	"61"	"53"	"268"	"0"	"20"	"1480"	"3"	"2046"	"22"	"612"	"293"	"205"	"0"	"23"	"168"	"58"	"8"	"147"	"270"	"12"	"5"	"1992"	"59"	"63"	"67"	"768"	"2296"	"44"	"31"	"122"	"203"	"125"	"347"	"34"	"117"	"293"	"540"	"9"	"247"	"20"	"3"	"80"	"2"	"11"	"51"	"41"	"66"	"28"	"139"	"714"	"122"	"300"	"19"	"49"	"1"	"49"	"23"	"36"	"12"	"4021"	"0"	"6"	"6"	"136"	"149"	"508"	"0"	"0"	"49"	"373"	"37"	"47"	"29"	"53"	"153"	"368"	"55"	"150"	"313"	"120"	"112"	"14"	"109"	"53"	"0"	"0"	"168"	"144"	"0"	"44"	"17"	"673"	"496"	"360"	"88"	"80"	"935"	"217"	"129"	"473"	"36"	"49"	"58"	"7"	"99"	"87"	"99"	"276"	"2199"	"0"	"58"	"1783"	"138"	"105"	"120"	"60"	"200"	"26"	"21"	"220"	"107"	"9"	"313"	"30"	"609"	"70"	"10"	"1"	"20"	"0"	"9"	"167"	"116"	"76"	"5"	"170"	"70"	"2"	"42"	"456"	"43"	"1220"	"62"	"66"	"49"	"289"	"60"	"465"	"21"	"58"	"1226"	"50"	"458"	"58"	"58"	"191"	"4"	"469"	"14"	"685"	"447"	"48"	"88"	"205"	"44"	"1"	"172"	"29"	"190"	"4"	"2"	"176"	"6"	"314"	"87"	"89"	"215"	"4"	"1015"	"30"	"185"	"779"	"97"	"758"	"46"	"98"	"465"	"3"	"1"	"0"	"0"	"223"	"38"	"194"	"979"	"0"	"120"	"305"	"285"	"2"	"0"	"0"	"239"	"0"	"396"	"116"	"1"	"69"	"158"	"613"	"28"	"172"	"430"	"13"	"651"	"82"	"1"	"0"	"29"	"179"	"47"	"207"	"14"	"0"	"0"	"1"	"0"	"35"	"99"	"11"	"1"	"0"	"1"	"7"	"165"	"29"	"359"	"33"	"1"	"268"	"81"	"277"	"198"	"13"	"106"	"0"	"0"	"32"	"6"	"49"	"13"	"2955"	"384"	"224"	"1310"	"46"	"1533"	"0"	"59"	"105"	"78"	"8"	"46"	"441"	"175"	"1"	"2"	"0"	"0"	"0"	"9"	"470"	"34"	"258"	"149"	"267"	"60"	"228"	"186"	"109"	"52"	"64"	"131"	"89"	"4"	"446"	"464"	"41"	"100"	"46"	"30"	"30"	"1"	"226"	"261"	"29"	"300"	"2"	"176"	"96"	"70"	"423"	"178"	"46"	"135"	"1005"	"82"	"228"	"577"	"34"	"1771"	"135"	"172"	"60"	"212"	"3"	"231"	"8"	"27"	"23"	"291"	"339"	"4"	"17"
"SAMN02982100"	"5"	"0"	"1"	"0"	"0"	"0"	"0"	"0"	"1"	"0"	"79"	"199"	"3163"	"2834"	"436"	"1"	"0"	"0"	"1"	"0"	"2"	"2"	"1"	"0"	"2"	"162"	"1"	"10"	"428"	"401"	"1"	"1169"	"1"	"46"	"30"	"149"	"68"	"147"	"426"	"442"	"706"	"245"	"518"	"16"	"438"	"73"	"302"	"0"	"2"	"0"	"1868"	"7"	"2075"	"1"	"3"	"3323"	"3283"	"244"	"41"	"2891"	"0"	"1"	"0"	"159"	"6"	"317"	"308"	"1"	"0"	"154"	"124"	"0"	"525"	"1004"	"18"	"0"	"15"	"74"	"2"	"326"	"2"	"3"	"3"	"3"	"10"	"3"	"1"	"0"	"1"	"1"	"310"	"0"	"25"	"0"	"1568"	"697"	"15"	"752"	"0"	"1200"	"730"	"38"	"568"	"232"	"14"	"149"	"438"	"703"	"247"	"17"	"966"	"2"	"97"	"384"	"156"	"0"	"0"	"13"	"7"	"0"	"292"	"821"	"206"	"245"	"2"	"1"	"6"	"1"	"359"	"152"	"728"	"5201"	"0"	"88"	"6"	"193"	"3"	"1"	"137"	"352"	"945"	"424"	"197"	"199"	"464"	"451"	"690"	"636"	"94"	"2"	"183"	"111"	"544"	"1"	"918"	"15"	"24"	"8"	"1022"	"1167"	"167"	"80"	"235"	"207"	"1059"	"45"	"134"	"305"	"225"	"4605"	"454"	"96"	"0"	"20"	"420"	"1251"	"283"	"595"	"419"	"204"	"0"	"0"	"146"	"103"	"9"	"267"	"223"	"0"	"1166"	"417"	"2"	"374"	"5"	"1"	"565"	"1172"	"107"	"37"	"1"	"1093"	"1399"	"3135"	"244"	"4"	"6"	"267"	"371"	"609"	"3"	"41"	"239"	"0"	"14"	"3247"	"207"	"49"	"385"	"524"	"0"	"714"	"1148"	"135"	"0"	"84"	"835"	"184"	"932"	"267"	"13"	"523"	"215"	"1"	"0"	"1"	"1368"	"37"	"292"	"162"	"8"	"787"	"9"	"2151"	"203"	"172"	"1"	"8"	"414"	"8"	"1376"	"302"	"571"	"4"	"267"	"491"	"1"	"1"	"0"	"1901"	"221"	"1063"	"0"	"0"	"2"	"9"	"1"	"12"	"1"	"0"	"1"	"1"	"0"	"0"	"0"	"0"	"0"	"6"	"82"	"0"	"1"	"0"	"1"	"1"	"0"	"2"	"0"	"0"	"37"	"25"	"1"	"30"	"0"	"1"	"1"	"2"	"1"	"135"	"372"	"1"	"0"	"5"	"2474"	"887"	"352"	"296"	"75"	"3"	"110"	"15"	"0"	"0"	"75"	"0"	"100"	"0"	"0"	"2232"	"0"	"164"	"1334"	"567"	"6"	"0"	"52"	"2876"	"91"	"4807"	"210"	"401"	"0"	"0"	"225"	"2"	"1"	"53"	"234"	"0"	"1"	"0"	"0"	"0"	"137"	"123"	"19"	"75"	"259"	"219"	"135"	"238"	"7"	"25"	"160"	"10"	"10"	"176"	"0"	"1882"	"547"	"145"	"374"	"761"	"4"	"2310"	"1525"	"3"	"0"	"1"	"1"	"1052"	"874"	"265"	"751"	"0"	"3"	"6"	"0"	"0"	"0"	"1"	"3"	"363"	"16030"	"21"	"340"	"525"	"3"	"4"	"3"	"13"	"6"	"2330"	"288"	"17"	"58"	"1596"	"28"	"116"	"8"	"0"	"4"	"221"	"382"	"199"	"0"	"30"	"22"	"232"	"902"	"3166"	"1"	"130"	"3"	"2"	"362"	"1"	"1305"	"0"	"9"	"0"	"1"	"13"	"0"	"1"	"1"	"187"	"30"	"860"	"650"	"358"	"412"	"410"	"12"	"1"	"29"	"767"	"262"	"1060"	"537"	"34"	"72"	"289"	"227"	"99"	"1"	"269"	"69"	"96"	"3"	"0"	"4"	"12"	"41"	"148"	"247"	"16"	"15"	"21"	"165"	"469"	"0"	"1"	"0"	"0"	"14"	"1065"	"7"	"9"	"3"	"136"	"4"	"1"	"1018"	"2"	"535"	"62"	"1709"	"154"	"105"	"649"	"7"	"7"	"229"	"627"	"0"	"496"	"51"	"1162"	"7831"	"96"	"481"	"2058"	"21"	"335"	"410"	"780"	"608"	"333"	"1"	"2"	"2"	"202"	"100"	"78"	"838"	"64"	"105"	"89"	"0"	"33"	"0"	"602"	"19"	"2"	"224"	"5162"	"0"	"0"	"110"	"171"	"2"	"497"	"157"	"82"	"85"	"610"	"216"	"0"	"0"	"0"	"291"	"61"	"18"	"5"	"459"	"1317"	"321"	"49"	"633"	"65"	"349"	"24"	"24"	"3"	"10"	"1"	"569"	"224"	"4"	"478"	"197"	"2250"	"141"	"161"	"366"	"183"	"373"	"2"	"4"	"234"	"93"	"2146"	"898"	"618"	"2"	"7"	"69"	"228"	"12"	"1"	"122"	"15"	"1"	"236"	"6"	"53"	"0"	"1881"	"2"	"1244"	"10"	"132"	"6"	"1"	"0"	"843"	"8"	"271"	"8"	"43"	"2"	"223"	"181"	"391"	"874"	"0"	"0"	"0"	"64"	"47"	"0"	"13"	"5"	"690"	"58"	"82"	"65"	"529"	"0"	"504"	"13"	"272"	"154"	"138"	"136"	"0"	"3"	"374"	"279"	"336"	"0"	"96"	"1"	"73"	"19"	"1435"	"305"	"557"	"712"	"1018"	"0"	"5"	"75"	"0"	"2"	"11"	"20"	"379"	"357"	"0"	"14"	"246"	"1565"	"152"	"73"	"46"	"1"	"2"	"8"	"0"	"0"	"2"	"114"	"195"	"630"	"1"	"1"	"11"	"20"	"283"	"5"	"112"	"0"	"66"	"7"	"11"	"12"	"1306"	"13"	"0"	"103"	"3312"	"1"	"1"	"6"	"0"	"0"	"0"	"0"	"0"	"165"	"598"	"5"	"1"	"1"	"3"	"1872"	"180"	"12"	"20"	"1353"	"701"	"0"	"810"	"372"	"0"	"1"	"532"	"130"	"219"	"4"	"1863"	"716"	"254"	"340"	"1"	"0"	"0"	"140"	"359"	"1"	"0"	"77"	"818"	"474"	"4"	"0"	"12"	"217"	"2"	"239"	"316"	"188"	"170"	"151"	"3"	"248"	"1"	"228"	"129"	"0"	"0"	"1"	"0"	"0"	"288"	"100"	"1426"	"0"	"649"	"68"	"2"	"8"	"0"	"0"	"2"	"0"	"0"	"0"	"299"	"2"	"381"	"0"	"1203"	"0"	"119"	"2"	"303"	"0"	"239"	"27"	"153"	"611"	"1"	"222"	"3596"	"3"	"74"	"221"	"580"	"0"	"534"	"0"	"201"	"1153"	"75"	"985"	"1"	"0"	"2"	"0"	"15"	"5"	"15"	"463"	"326"	"209"	"404"	"0"	"2"	"0"	"1"	"0"	"0"	"0"	"0"	"2"	"612"	"114"	"0"	"503"	"1072"	"0"	"436"	"47"	"126"	"0"	"526"	"0"	"0"	"0"	"1"	"6"	"0"	"43"	"2"	"65"	"1225"	"0"	"280"	"10"	"683"	"0"	"0"	"1241"	"2092"	"0"	"290"	"2"	"0"	"0"	"0"	"0"	"3"	"86"	"0"	"0"	"0"	"1"	"0"	"0"	"0"	"0"	"0"	"2"	"0"	"0"	"0"	"0"	"0"	"0"	"0"	"0"	"0"	"0"	"0"	"0"	"0"	"0"	"2"	"2"	"0"	"12"	"0"	"1"	"2"	"307"	"5"	"1722"	"327"	"1074"	"388"	"12"	"26"	"0"	"0"	"82"	"0"	"5935"	"14"	"38"	"0"	"48"	"480"	"147"	"220"	"205"	"590"	"270"	"262"	"580"	"215"	"399"	"452"	"387"	"181"	"403"	"33"	"84"	"5540"	"1"	"223"	"332"	"114"	"105"	"600"	"1261"	"154"	"258"	"669"	"534"	"222"	"4"	"0"	"718"	"427"	"1204"	"262"	"1591"	"190"	"2"	"303"	"43"	"739"	"327"	"2923"	"269"	"58"	"506"	"801"	"6"	"35"	"543"	"175"	"2325"	"1403"	"2"	"0"	"193"	"103"	"287"	"1"	"4"	"206"	"0"	"0"	"3"	"2"	"3"	"1"	"416"	"260"	"13"	"3"	"144"	"735"	"3"	"609"	"573"	"1"	"1385"	"9"	"122"	"0"	"1848"	"11"	"0"	"27"	"752"	"27"	"0"	"337"	"51"	"322"	"77"	"434"	"149"	"0"	"0"	"0"	"298"	"23"	"2"	"12"	"19"	"1251"	"205"	"739"	"0"	"157"	"333"	"8"	"237"	"711"	"458"	"159"	"160"	"0"	"3"	"29"	"967"	"1"	"533"	"0"	"1"	"907"	"157"	"13"	"2354"	"2935"	"9"	"46"	"637"	"4"	"37"	"76"	"342"	"1002"	"132"	"144"	"0"	"0"	"0"	"0"	"1"	"1"	"0"	"446"	"0"	"1"	"0"	"401"	"248"	"162"	"382"	"119"	"133"	"823"	"1053"	"114"	"504"	"1126"	"1"	"335"	"172"	"1303"	"0"	"184"	"4"	"3"	"4"	"850"	"57"	"357"	"2"	"4"	"1"	"74"	"9"	"21"	"2802"	"1"	"952"	"443"	"0"	"1"	"226"	"353"	"134"	"96"	"140"	"1718"	"6"	"0"	"0"	"2"	"0"	"6"	"2"	"3"	"2"	"2"	"0"	"1"	"0"	"1299"	"2"	"4"	"198"	"162"	"121"	"0"	"3"	"186"	"301"	"1"	"0"	"3"	"336"	"19"	"2"	"137"	"0"	"627"	"322"	"0"	"4"	"0"	"1"	"4"	"1"	"13"	"0"	"361"	"196"	"1"	"13"	"1"	"3"	"0"	"948"	"3"	"7477"	"707"	"11"	"0"	"146"	"171"	"1442"	"10"	"137"	"50"	"251"	"2"	"0"	"4"	"1"	"0"	"2"	"160"	"234"	"17"	"2"	"179"	"585"	"11"	"612"	"21"	"220"	"119"	"0"	"1"	"3140"	"3098"	"14"	"960"	"1"	"0"	"6"	"0"	"1671"	"0"	"5"	"848"	"3"	"2"	"292"	"1742"	"147"	"180"	"130"	"86"	"4"	"402"	"81"	"10"	"308"	"44"	"0"	"9"	"20"	"846"	"0"	"0"	"246"	"465"	"538"	"740"	"517"	"212"	"743"	"2"	"8"	"1"	"1"	"797"	"6"	"18"	"3"	"380"	"139"	"492"	"187"	"0"	"1"	"57"	"1379"	"0"	"1"	"74"	"140"	"1"	"4"	"0"	"4"	"4"	"695"	"13"	"735"	"7347"	"475"	"595"	"41"	"492"	"8"	"607"	"417"	"68"	"26"	"68"	"406"	"373"	"39"	"1041"	"1502"	"2"	"397"	"253"	"37"	"1"	"11"	"1153"	"81"	"1"	"3"	"122"	"745"	"0"	"295"	"0"	"0"	"502"	"996"	"510"	"43"	"1"	"148"	"2"	"171"	"657"	"17"	"1"	"68"	"1"	"4"	"58"	"22"	"536"	"59"	"2"	"1"	"9"	"0"	"0"	"6"	"19"	"126"	"2"	"243"	"0"	"0"	"1"	"7"	"7"	"0"	"2"	"3"	"947"	"237"	"560"	"339"	"32"	"28"	"8"	"1"	"4"	"1"	"6"	"7"	"0"	"48"	"2"	"829"	"3235"	"0"	"0"	"33"	"7"	"336"	"714"	"93"	"320"	"70"	"109"	"2949"	"1949"	"0"	"64"	"6"	"54"	"0"	"1020"	"1"	"0"	"134"	"4"	"13"	"0"	"13"	"7947"	"0"	"744"	"1"	"274"	"89"	"1"	"218"	"18"	"0"	"0"	"0"	"3"	"719"	"151"	"391"	"123"	"13"	"0"	"52"	"18"	"2068"	"28"	"62"	"195"	"951"	"90"	"3"	"40"	"517"	"0"	"144"	"1157"	"59"	"261"	"1100"	"189"	"480"	"323"	"181"	"32"	"100"	"244"	"0"	"0"	"0"	"82"	"1812"	"3658"	"29"	"0"	"0"	"61"	"201"	"154"	"4"	"246"	"110"	"0"	"227"	"0"	"0"	"0"	"61"	"569"	"880"	"7"	"85"	"0"	"203"	"361"	"78"	"295"	"202"	"98"	"73"	"2"	"1"	"134"	"50"	"152"	"0"	"0"	"0"	"0"	"9"	"0"	"6"	"2"	"0"	"1"	"529"	"546"	"67"	"0"	"0"	"0"	"2"	"92"	"0"	"4"	"14"	"1"	"0"	"17"	"1"	"15"	"2"	"0"	"1"	"0"	"0"	"19"	"1"	"228"	"1"	"0"	"390"	"255"	"88"	"0"	"2"	"170"	"266"	"286"	"0"	"628"	"21"	"0"	"0"	"1536"	"5"	"511"	"0"	"1"	"968"	"0"	"0"	"658"	"737"	"6"	"5"	"0"	"12"	"266"	"6"	"0"	"718"	"213"	"161"	"0"	"484"	"1845"	"17"	"1227"	"1"	"0"	"0"	"5"	"1598"	"109"	"1425"	"3"	"17"	"1"	"136"	"96"	"14"	"164"	"308"	"290"	"103"	"150"	"17"	"0"	"0"	"0"	"0"	"46"	"125"	"3"	"82"	"7"	"2453"	"334"	"0"	"1"	"0"	"7"	"10"	"0"	"5314"	"385"	"72"	"1055"	"574"	"242"	"87"	"55"	"0"	"441"	"403"	"6"	"0"	"0"	"5"	"0"	"378"	"57"	"0"	"9651"	"33"	"3"	"193"	"96"	"477"	"550"	"1"	"300"	"697"	"103"	"177"	"238"	"1"	"178"	"743"	"1"	"188"	"2"	"44"	"3"	"440"	"1412"	"2"	"4305"	"991"	"161"	"215"	"298"	"28"	"223"	"175"	"406"	"131"	"3"	"49"	"74"	"149"	"1"	"207"	"7"	"5"	"56"	"131"	"347"	"682"	"504"	"488"	"670"	"5"	"10"	"2358"	"41"	"768"	"3"	"17"	"286"	"0"	"68"	"0"	"2928"	"26"	"205"	"224"	"59"	"227"	"64"	"153"	"5"	"1"	"0"	"2"	"19"	"4"	"0"	"1"	"0"	"0"	"1"	"11"	"3"	"106"	"2"	"235"	"822"	"8"	"876"	"27"	"171"	"2"	"429"	"276"	"0"	"1"	"0"	"179"	"2"	"11"	"0"	"0"	"6"	"549"	"0"	"2"	"0"	"0"	"574"	"1"	"3"	"190"	"21"	"612"	"142"	"856"	"0"	"3"	"2"	"0"	"179"	"0"	"2709"	"455"	"1044"	"462"	"146"	"1495"	"0"	"4"	"2"	"0"	"294"	"376"	"4"	"632"	"28"	"80"	"0"	"3"	"212"	"2"	"575"	"6"	"260"	"72"	"178"	"869"	"18"	"1050"	"1"	"0"	"181"	"120"	"1"	"594"	"40"	"754"	"0"	"5"	"8"	"2"	"2"	"288"	"957"	"68"	"1"	"6"	"1"	"0"	"1"	"444"	"0"	"547"	"1711"	"3"	"1"	"0"	"0"	"1"	"0"	"0"	"21"	"182"	"0"	"0"	"0"	"7"	"0"	"10"	"202"	"24"	"18"	"2"	"251"	"3"	"500"	"1"	"11"	"0"	"0"	"166"	"21"	"6533"	"12"	"206"	"606"	"263"	"141"	"37"	"7"	"350"	"162"	"11"	"316"	"922"	"4"	"0"	"1"	"1"	"0"	"0"	"170"	"7701"	"93"	"0"	"2"	"21"	"138"	"1"	"507"	"30"	"292"	"2"	"1"	"67"	"2762"	"9"	"1"	"2"	"0"	"0"	"0"	"12"	"0"	"265"	"3"	"125"	"3"	"147"	"709"	"57"	"0"	"1122"	"2"	"265"	"49"	"0"	"41"	"1722"	"0"	"0"	"1"	"0"	"0"	"0"	"729"	"0"	"405"	"833"	"236"	"4"	"0"	"1"	"1136"	"288"	"83"	"0"	"252"	"524"	"0"	"83"	"369"	"0"	"0"	"0"	"12"	"13"	"13"	"2"	"0"	"126"	"657"	"0"	"1130"	"267"	"274"	"222"	"318"	"529"	"411"	"265"	"199"	"826"	"1"	"4"	"16"	"0"	"0"	"1"	"1"	"94"	"524"	"0"	"87"	"3"	"770"	"1482"	"120"	"1287"	"168"	"1"	"16"	"189"	"331"	"2"	"3"	"1"	"0"	"252"	"2"	"1078"	"2"	"1"	"3"	"95"	"5"	"917"	"1"	"9"	"3583"	"229"	"22"	"2"	"0"	"395"	"4"	"269"	"427"	"35"	"421"	"0"	"228"	"827"	"277"	"121"	"408"	"40"	"23"	"1"	"33"	"0"	"0"	"2"	"4"	"352"	"46"	"3"	"10"	"564"	"263"	"27"	"42"	"2"	"0"	"3"	"3"	"13"	"0"	"1045"	"36"	"19"	"93"	"13"	"0"	"1"	"2"	"0"	"1"	"40"	"0"	"448"	"3"	"431"	"5"	"1"	"0"	"24"	"0"	"82"	"23"	"0"	"0"	"0"	"0"	"0"	"0"	"0"	"0"	"0"	"5"	"0"	"0"	"0"	"1"	"0"	"2"	"1"	"11"	"0"	"0"	"39"	"69"	"8"	"1"	"0"	"376"	"10"	"0"	"1327"	"17"	"318"	"2"	"0"	"339"	"670"	"692"	"189"	"1"	"23"	"0"	"0"	"1"	"1"	"0"	"0"	"2"	"0"	"0"	"1"	"6"	"0"	"0"	"1"	"0"	"395"	"131"	"0"	"192"	"240"	"40"	"0"	"219"	"13"	"0"	"0"	"0"	"0"	"9"	"1"	"2"	"1"	"0"	"0"	"1"	"0"	"0"	"1"	"0"	"3"	"0"	"1"	"2"	"3"	"0"	"0"	"0"	"0"	"0"	"0"	"0"	"0"	"0"	"197"	"53"	"334"	"0"	"0"	"118"	"133"	"642"	"1162"	"131"	"1"	"365"	"518"	"1825"	"7"	"177"	"2594"	"228"	"195"	"72"	"308"	"0"	"921"	"758"	"115"	"33"	"108"	"76"	"1"	"1028"	"0"	"1"	"1"	"0"	"203"	"22"	"97"	"4"	"103"	"2"	"623"	"2"	"11"	"1"	"0"	"15"	"114"	"953"	"126"	"3"	"0"	"0"	"10"	"4"	"5"	"1938"	"0"	"2"	"1767"	"759"	"683"	"18"	"4"	"4"	"2"	"1"	"0"	"1"	"419"	"332"	"0"	"193"	"0"	"0"	"0"	"0"	"0"	"0"	"410"	"0"	"7"	"1"	"600"	"375"	"0"	"0"	"389"	"68"	"133"	"25"	"0"	"1"	"4"	"0"	"0"	"1"	"0"	"499"	"10"	"745"	"540"	"293"	"1155"	"0"	"1"	"50"	"1"	"90"	"409"	"0"	"0"	"1"	"6"	"57"	"2"	"0"	"0"	"5"	"18"	"2"	"0"	"0"	"2"	"0"	"1"	"3"	"48"	"26"	"1"	"2"	"1"	"104"	"0"	"0"	"15"	"3"	"492"	"0"	"198"	"67"	"6"	"0"	"126"	"489"	"0"	"7"	"19"	"430"	"135"	"213"	"126"	"846"	"0"	"0"	"10"	"346"	"141"	"5"	"5"	"3"	"1"	"1795"	"57"	"8"	"0"	"17"	"832"	"342"	"246"	"1859"	"629"	"187"	"177"	"80"	"145"	"1"	"1"	"146"	"1"	"0"	"6"	"220"	"214"	"2123"	"2"	"171"	"16"	"66"	"3748"	"1117"	"31"	"2"	"0"	"0"	"2"	"312"	"122"	"8"	"58"	"217"	"13"	"1"	"354"	"115"	"1048"	"46"	"21"	"293"	"695"	"417"	"11"	"1"	"5"	"0"	"2"	"1"	"10"	"4"	"23"	"294"	"77"	"1288"	"236"	"71"	"43"	"180"	"0"	"0"	"640"	"663"	"3"	"56"	"175"	"28"	"1902"	"436"	"13"	"8"	"456"	"0"	"1"	"0"	"74"	"0"	"0"	"779"	"268"	"24"	"0"	"2"	"60"	"5"	"44"	"145"	"42"	"835"	"23"	"93"	"43"	"239"	"82"	"119"	"23"	"4"	"0"	"0"	"633"	"45"	"52"	"8"	"11"	"1"	"0"	"0"	"0"	"0"	"0"	"1"	"438"	"1025"	"107"	"132"	"1000"	"1"	"2297"	"16"	"305"	"27"	"134"	"0"	"167"	"116"	"20"	"2"	"169"	"698"	"8"	"0"	"1356"	"504"	"8"	"0"	"0"	"1103"	"0"	"0"	"1"	"0"	"255"	"0"	"46"	"245"	"83"	"475"	"3"	"0"	"7"	"1378"	"509"	"256"	"13"	"1"	"381"	"502"	"2252"	"370"	"391"	"176"	"141"	"4"	"7"	"0"	"6"	"85"	"11"	"6"	"6"	"3"	"581"	"25"	"5"	"2"	"0"	"0"	"278"	"66"	"9"	"10"	"19"	"0"	"23"	"622"	"60"	"267"	"707"	"2317"	"2"	"660"	"6"	"2446"	"153"	"557"	"0"	"63"	"378"	"11"	"6"	"0"	"0"	"1014"	"512"	"9"	"576"	"605"	"308"	"0"	"143"	"7"	"29"	"228"	"0"	"723"	"0"	"0"	"1"	"0"	"0"	"626"	"5"	"22"	"205"	"0"	"5"	"2"	"1"	"39"	"0"	"11"	"1"	"23"	"62"	"0"	"153"	"51"	"0"	"2"	"202"	"2"	"0"	"1"	"0"	"96"	"504"	"11"	"1"	"0"	"2"	"29"	"61"	"16"	"0"	"0"	"4"	"0"	"0"	"2"	"2"	"2"	"0"	"0"	"3"	"0"	"143"	"255"	"0"	"3"	"592"	"144"	"0"	"120"	"413"	"0"	"0"	"0"	"1"	"0"	"94"	"30"	"1"	"6"	"256"	"3248"	"113"	"9312"	"572"	"2233"	"73"	"125"	"1"	"0"	"0"	"0"	"749"	"2"	"0"	"14"	"0"	"3"	"1"	"0"	"2"	"1037"	"0"	"2"	"0"	"0"	"1"	"0"	"0"	"22"	"426"	"1"	"1"	"3"	"0"	"10"	"3"	"0"	"0"	"0"	"0"	"2"	"15"	"107"	"2"	"164"	"914"	"431"	"206"	"15"	"616"	"589"	"117"	"1"	"0"	"23"	"5"	"26"	"191"	"0"	"102"	"212"	"119"	"1047"	"41"	"250"	"85"	"592"	"753"	"178"	"28"	"5"	"10"	"5"	"0"	"3"	"0"	"4"	"0"	"6"	"34"	"32"	"451"	"143"	"214"	"7"	"159"	"4"	"40"	"22"	"298"	"64"	"9"	"340"	"0"	"693"	"1"	"0"	"0"	"0"	"0"	"0"	"0"	"56"	"747"	"6"	"337"	"3"	"165"	"53"	"2118"	"1196"	"0"	"1"	"1"	"2"	"283"	"0"	"356"	"3"	"1"	"83"	"33"	"1"	"1470"	"9"	"165"	"0"	"1"	"348"	"206"	"640"	"4"	"236"	"1"	"0"	"68"	"68"	"1"	"147"	"1214"	"418"	"0"	"0"	"0"	"1"	"2"	"78"	"291"	"2878"	"0"	"0"	"0"	"175"	"620"	"3"	"0"	"0"	"0"	"170"	"371"	"0"	"0"	"147"	"147"	"44"	"1267"	"3"	"7"	"35"	"0"	"92"	"253"	"6"	"0"	"1"	"1967"	"180"	"10"	"265"	"0"	"120"	"68"	"0"	"4"	"4"	"0"	"130"	"218"	"60"	"54"	"1568"	"1"	"147"	"781"	"91"	"580"	"134"	"1"	"420"	"396"	"10"	"101"	"499"	"238"	"572"	"31"	"3"	"333"	"0"	"0"	"56"	"121"	"673"	"370"	"0"	"149"	"0"	"1819"	"2804"	"228"	"42"	"185"	"109"	"1994"	"578"	"6"	"142"	"314"	"0"	"153"	"4"	"2"	"0"	"54"	"522"	"1"	"51"	"2"	"9"	"318"	"2692"	"46"	"155"	"9"	"0"	"1"	"486"	"180"	"94"	"1549"	"557"	"158"	"275"	"0"	"209"	"481"	"445"	"281"	"12"	"1"	"2"	"2310"	"142"	"2"	"2900"	"327"	"23"	"0"	"0"	"120"	"1"	"11"	"4"	"1151"	"2608"	"1"	"3008"	"332"	"8"	"40"	"378"	"438"	"33"	"404"	"82"	"165"	"639"	"7"	"52"	"254"	"0"	"896"	"79"	"4"	"2"	"3"	"817"	"628"	"41"	"1"	"14"	"1056"	"4"	"6"	"13"	"1863"	"595"	"321"	"101"	"16"	"215"	"256"	"28"	"142"	"196"	"5"	"0"	"115"	"117"	"155"	"0"	"0"	"1"	"180"	"0"	"12"	"347"	"118"	"311"	"2090"	"1"	"2054"	"0"	"0"	"55"	"99"	"102"	"963"	"1"	"76"	"0"	"0"	"2"	"464"	"115"	"2074"	"82"	"2"	"1367"	"181"	"330"	"0"	"100"	"0"	"8"	"0"	"34"	"4"	"25"	"524"	"379"	"2"	"1"	"125"	"0"	"1375"	"20"	"101"	"10"	"1229"	"1078"	"232"	"3"	"864"	"29"	"6"	"140"	"0"	"1029"	"365"	"149"	"2"	"0"	"0"	"0"	"1"	"33"	"28"	"2"	"0"	"56"	"3"	"204"	"0"	"363"	"98"	"7"	"219"	"1"	"0"	"0"	"169"	"0"	"3"	"0"	"5606"	"56"	"8354"	"27"	"69"	"33"	"47"	"44"	"64"	"7"	"840"	"468"	"0"	"353"	"78"	"304"	"405"	"144"	"417"	"240"	"3"	"43"	"9"	"1"	"2"	"1"	"21"	"0"	"93"	"383"	"852"	"574"	"11"	"120"	"5"	"69"	"1"	"13"	"47"	"224"	"661"	"0"	"3"	"2"	"141"	"1"	"305"	"168"	"2"	"77"	"1375"	"247"	"282"	"124"	"2"	"0"	"0"	"1"	"99"	"249"	"819"	"914"	"0"	"0"	"6"	"7"	"20"	"491"	"139"	"16"	"33"	"3278"	"803"	"3"	"0"	"939"	"2"	"270"	"0"	"287"	"0"	"402"	"4"	"165"	"9"	"134"	"10"	"1"	"865"	"0"	"62"	"396"	"11"	"287"	"41"	"372"	"363"	"7110"	"591"	"67"	"3"	"11"	"0"	"1"	"3"	"5"	"0"	"15"	"1"	"1"	"0"	"255"	"109"	"0"	"1"	"2"	"1"	"20"	"0"	"13"	"32"	"1"	"3"	"137"	"1"	"0"	"0"	"0"	"1"	"0"	"2"	"174"	"272"	"1697"	"531"	"1"	"22"	"249"	"0"	"659"	"338"	"1921"	"3"	"134"	"32"	"6"	"2"	"64"	"0"	"0"	"834"	"1"	"171"	"0"	"0"	"0"	"0"	"0"	"0"	"70"	"260"	"0"	"279"	"0"	"176"	"68"	"0"	"1"	"1"	"2"	"579"	"168"	"0"	"1"	"1"	"0"	"0"	"7"	"0"	"14"	"332"	"5"	"655"	"22"	"1"	"4"	"0"	"1101"	"207"	"0"	"1"	"260"	"95"	"0"	"228"	"1"	"3635"	"0"	"0"	"130"	"103"	"3"	"0"	"0"	"0"	"9"	"1"	"0"	"362"	"1156"	"1860"	"122"	"1604"	"2"	"54"	"9"	"1"	"3"	"0"	"1"	"25"	"478"	"103"	"51"	"127"	"4"	"0"	"1"	"56"	"791"	"0"	"0"	"0"	"0"	"13"	"1916"	"4"	"0"	"8"	"29"	"1514"	"1"	"1"	"131"	"1"	"0"	"5316"	"0"	"5"	"0"	"0"	"1435"	"1"	"6"	"266"	"36"	"21"	"13"	"1"	"4"	"156"	"146"	"24"	"0"	"2"	"1"	"0"	"299"	"0"	"0"	"0"	"0"	"0"	"1023"	"0"	"1"	"6385"	"477"	"1485"	"0"	"2"	"1"	"12"	"4"	"1698"	"40"	"1447"	"0"	"0"	"25"	"161"	"466"	"175"	"9"	"2229"	"2"	"0"	"1"	"0"	"254"	"171"	"448"	"402"	"435"	"716"	"284"	"0"	"0"	"2"	"0"	"65"	"2"	"468"	"11"	"0"	"168"	"2"	"150"	"1"	"4"	"1"	"10"	"0"	"10"	"11"	"6"	"0"	"3"	"0"	"6"	"5"	"57"	"831"	"1"	"0"	"2"	"4"	"2"	"0"	"0"	"2"	"233"	"1"	"1"	"1479"	"676"	"54"	"1"	"45"	"66"	"615"	"765"	"0"	"0"	"97"	"12"	"1"	"0"	"0"	"60"	"2"	"1020"	"8"	"5"	"403"	"1785"	"175"	"8"	"555"	"1266"	"0"	"44"	"16"	"0"	"0"	"44"	"78"	"166"	"4"	"0"	"1"	"2"	"110"	"104"	"233"	"2052"	"13"	"156"	"89"	"891"	"3172"	"199"	"126"	"128"	"635"	"3"	"46"	"4216"	"563"	"0"	"1"	"9"	"286"	"934"	"2"	"1073"	"0"	"284"	"31"	"227"	"210"	"1127"	"706"	"83"	"23"	"334"	"1"	"721"	"278"	"241"	"463"	"161"	"470"	"57"	"171"	"119"	"174"	"2561"	"1"	"1"	"0"	"33"	"7"	"232"	"218"	"314"	"873"	"22"	"1836"	"341"	"288"	"48"	"319"	"2519"	"1"	"5"	"376"	"355"	"69"	"207"	"190"	"175"	"5"	"337"	"2"	"0"	"9"	"550"	"0"	"1"	"475"	"0"	"0"	"4"	"3"	"2"	"93"	"3"	"0"	"0"	"1"	"5"	"172"	"0"	"60"	"1"	"566"	"8"	"108"	"923"	"7"	"1"	"11"	"606"	"16"	"258"	"203"	"72"	"1"	"0"	"0"	"173"	"4"	"115"	"358"	"147"	"542"	"443"	"9"	"0"	"0"	"64"	"3132"	"2"	"1064"	"1"	"14"	"397"	"122"	"2367"	"19"	"238"	"2"	"313"	"0"	"0"	"367"	"32"	"8"	"0"	"114"	"191"	"0"	"4"	"0"	"1"	"1"	"1"	"11"	"324"	"547"	"98"	"195"	"1"	"597"	"588"	"346"	"17"	"0"	"246"	"52"	"253"	"1"	"267"	"305"	"0"	"0"	"2"	"80"	"29"	"0"	"287"	"62"	"949"	"305"	"47"	"0"	"5"	"0"	"8"	"31"	"17"	"15"	"0"	"1"	"2"	"7"	"0"	"506"	"498"	"2593"	"1"	"0"	"1"	"28"	"15"	"20"	"46"	"105"	"0"	"134"	"15"	"9"	"0"	"0"	"192"	"36"	"11"	"469"	"44"	"111"	"2"	"9"	"1"	"5"	"14"	"2"	"1"	"175"	"2470"	"1098"	"0"	"4"	"4"	"0"	"1"	"4"	"44"	"158"	"6"	"118"	"0"	"424"	"0"	"6"	"13"	"0"	"39"	"387"	"191"	"229"	"174"	"0"	"0"	"128"	"0"	"0"	"0"	"0"	"0"	"0"	"0"	"0"	"0"	"0"	"373"	"181"	"7"	"0"	"1202"	"0"	"0"	"296"	"0"	"0"	"0"	"0"	"0"	"0"	"0"	"0"	"0"	"0"	"0"	"0"	"479"	"0"	"416"	"52"	"32"	"235"	"63"	"101"	"0"	"0"	"0"	"0"	"0"	"0"	"0"	"0"	"0"	"0"	"0"	"0"	"493"	"418"	"796"	"5"	"0"	"2"	"152"	"0"	"308"	"349"	"10"	"261"	"85"	"638"	"10"	"1"	"16"	"124"	"0"	"0"	"3"	"0"	"0"	"0"	"8"	"164"	"1130"	"158"	"202"	"82"	"1"	"18"	"235"	"2"	"5728"	"2"	"1451"	"139"	"676"	"3"	"232"	"3"	"34"	"12"	"343"	"7"	"20"	"0"	"221"	"1406"	"5"	"0"	"4"	"252"	"35"	"254"	"100"	"147"	"164"	"2201"	"1"	"193"	"387"	"0"	"69"	"1"	"14"	"1"	"1120"	"2"	"62"	"645"	"1"	"270"	"1140"	"3"	"168"	"3"	"31"	"15"	"0"	"240"	"2"	"3"	"22"	"62"	"369"	"1217"	"0"	"0"	"1"	"2"	"0"	"10"	"1"	"0"	"2"	"482"	"1524"	"124"	"4"	"259"	"123"	"198"	"1"	"1269"	"114"	"101"	"126"	"1"	"431"	"0"	"143"	"0"	"1026"	"40"	"11"	"43"	"2440"	"387"	"0"	"2"	"23"	"205"	"3"	"954"	"1"	"24"	"0"	"0"	"336"	"78"	"5"	"18"	"18"	"212"	"0"	"1"	"1"	"11"	"1"	"6"	"1"	"3"	"0"	"0"	"7"	"5"	"641"	"0"	"0"	"1"	"0"	"35"	"5"	"8"	"4"	"0"	"0"	"0"	"2"	"0"	"0"	"4"	"221"	"351"	"14"	"0"	"115"	"45"	"105"	"323"	"545"	"285"	"708"	"0"	"20"	"2"	"206"	"87"	"420"	"352"	"462"	"1"	"207"	"181"	"62"	"335"	"0"	"203"	"1"	"0"	"0"	"0"	"614"	"755"	"550"	"130"	"80"	"594"	"1"	"0"	"102"	"0"	"1"	"11"	"161"	"0"	"15"	"2"	"0"	"0"	"3"	"1"	"2"	"795"	"0"	"0"	"10"	"292"	"232"	"168"	"137"	"368"	"1339"	"235"	"1931"	"305"	"3"	"4"	"940"	"10"	"5"	"0"	"23"	"46"	"18"	"1"	"1"	"733"	"0"	"0"	"110"	"399"	"622"	"768"	"621"	"44"	"14"	"288"	"2734"	"84"	"517"	"2"	"1"	"2957"	"16"	"10"	"0"	"0"	"0"	"0"	"0"	"16"	"36"	"2"	"0"	"5"	"3"	"1281"	"95"	"328"	"134"	"407"	"2"	"957"	"793"	"0"	"245"	"0"	"0"	"173"	"331"	"1702"	"290"	"96"	"211"	"415"	"0"	"17"	"23"	"0"	"118"	"290"	"702"	"0"	"336"	"434"	"0"	"2"	"2"	"0"	"17"	"22"	"9"	"110"	"195"	"0"	"4"	"100"	"0"	"425"	"4704"	"1"	"2"	"0"	"0"	"1"	"64"	"11"	"290"	"181"	"0"	"42"	"141"	"293"	"1"	"279"	"0"	"5"	"32"	"2103"	"0"	"1"	"5"	"69"	"11"	"79"	"1"	"1"	"0"	"3"	"5"	"7"	"0"	"62"	"1"	"2"	"3"	"1"	"0"	"4"	"3"	"1100"	"0"	"0"	"0"	"884"	"13"	"63"	"16"	"2"	"201"	"443"	"75"	"1"	"7"	"0"	"24"	"3"	"739"	"160"	"585"	"897"	"0"	"1265"	"7"	"54"	"2"	"0"	"0"	"779"	"8"	"244"	"7"	"0"	"0"	"5"	"3"	"579"	"1376"	"301"	"0"	"0"	"1"	"3"	"33"	"475"	"1"	"0"	"0"	"0"	"0"	"167"	"10"	"47"	"259"	"1"	"0"	"16"	"360"	"639"	"930"	"0"	"62"	"4"	"448"	"213"	"0"	"100"	"531"	"0"	"549"	"16"	"3"	"13"	"2220"	"3"	"50"	"698"	"1006"	"0"	"40"	"0"	"380"	"63"	"13"	"134"	"131"	"154"	"1026"	"0"	"1"	"0"	"1"	"20"	"2"	"11"	"3"	"669"	"2"	"347"	"155"	"1919"	"2"	"2"	"1"	"174"	"634"	"16"	"3"	"2"	"40"	"0"	"0"	"5"	"1"	"0"	"0"	"373"	"0"	"2"	"1"	"14"	"1"	"25"	"12"	"358"	"93"	"9"	"0"	"1"	"603"	"806"	"77"	"306"	"3"	"1"	"0"	"249"	"321"	"19"	"13"	"0"	"0"	"421"	"224"	"516"	"683"	"614"	"4535"	"0"	"1"	"0"	"0"	"1"	"0"	"4"	"4"	"3"	"22"	"0"	"0"	"1"	"12"	"305"	"631"	"1"	"28"	"95"	"14"	"0"	"10"	"3"	"0"	"16"	"1"	"0"	"165"	"809"	"39"	"310"	"515"	"952"	"754"	"0"	"4"	"2"	"1"	"6"	"3795"	"85"	"27"	"0"	"0"	"0"	"0"	"0"	"41"	"1"	"0"	"357"	"20"	"141"	"300"	"321"	"54"	"70"	"325"	"525"	"5"	"118"	"633"	"150"	"233"	"1178"	"2"	"0"	"1020"	"222"	"439"	"0"	"322"	"388"	"3"	"130"	"396"	"200"	"742"	"9"	"957"	"3"	"49"	"1"	"924"	"4"	"4"	"553"	"59"	"673"	"3"	"148"	"68"	"220"	"51"	"5864"	"187"	"773"	"2033"	"13"	"338"	"178"	"34"	"192"	"58"	"124"	"10"	"344"	"969"	"423"	"24"	"3082"	"310"	"0"	"2"	"13"	"1834"	"348"	"11"	"3"	"532"	"0"	"12"	"0"	"0"	"0"	"0"	"1"	"25"	"0"	"0"	"1"	"0"	"0"	"1"	"128"	"130"	"1964"	"753"	"814"	"0"	"422"	"0"	"1"	"0"	"788"	"7"	"61"	"0"	"0"	"0"	"0"	"680"	"252"	"82"	"144"	"4"	"1704"	"143"	"268"	"436"	"624"	"17"	"0"	"1"	"0"	"30"	"36"	"3"	"2433"	"77"	"2"	"1"	"59"	"47"	"126"	"760"	"5"	"16"	"481"	"34"	"0"	"1"	"0"	"62"	"215"	"451"	"0"	"1"	"12"	"874"	"3064"	"0"	"0"	"0"	"0"	"4"	"279"	"17"	"0"	"111"	"312"	"1618"	"11"	"0"	"436"	"10"	"180"	"540"	"111"	"20"	"183"	"513"	"1"	"251"	"0"	"203"	"243"	"115"	"114"	"123"	"185"	"0"	"0"	"2449"	"6"	"7"	"377"	"2"	"111"	"278"	"155"	"137"	"171"	"1287"	"342"	"65"	"2056"	"777"	"609"	"1"	"0"	"6"	"13"	"1"	"390"	"2"	"7"	"0"	"206"	"6378"	"656"	"122"	"100"	"0"	"27"	"4"	"16"	"1"	"0"	"9"	"2"	"2"	"388"	"2"	"80"	"117"	"1101"	"111"	"142"	"13"	"44"	"5"	"0"	"11"	"0"	"8"	"1"	"22"	"37"	"1"	"8"	"38"	"8"	"16"	"604"	"97"	"1936"	"180"	"146"	"0"	"59"	"7"	"0"	"75"	"0"	"1307"	"2"	"2"	"1567"	"463"	"2"	"197"	"0"	"8"	"760"	"0"	"0"	"378"	"1"	"414"	"217"	"345"	"15"	"19"	"6"	"2"	"5"	"0"	"0"	"359"	"1328"	"161"	"3390"	"37"	"65"	"597"	"289"	"0"	"0"	"2"	"0"	"2"	"5"	"0"	"0"	"1"	"5"	"6"	"0"	"0"	"1996"	"129"	"94"	"67"	"1"	"0"	"791"	"97"	"367"	"0"	"0"	"7"	"0"	"1"	"0"	"10"	"27"	"4"	"1589"	"170"	"1"	"0"	"0"	"278"	"0"	"0"	"49"	"83"	"2"	"0"	"3"	"1"	"1"	"0"	"0"	"0"	"0"	"1"	"269"	"0"	"0"	"834"	"363"	"11"	"0"	"0"	"0"	"0"	"0"	"0"	"210"	"3191"	"0"	"122"	"174"	"19"	"0"	"805"	"3"	"0"	"5"	"16"	"0"	"3"	"195"	"0"	"385"	"143"	"0"	"0"	"292"	"0"	"48"	"854"	"1"	"2"	"8"	"0"	"1"	"5"	"259"	"62"	"0"	"710"	"6"	"2"	"0"	"29"	"4"	"570"	"2"	"73"	"137"	"0"	"972"	"1"	"224"	"219"	"5"	"7"	"2"	"802"	"1"	"0"	"10"	"29"	"0"	"4"	"667"	"0"	"95"	"387"	"474"	"1588"	"18"	"3"	"4"	"7"	"59"	"431"	"976"	"0"	"2431"	"291"	"7"	"0"	"1"	"13"	"0"	"3"	"0"	"0"	"0"	"585"	"755"	"8"	"2227"	"9"	"581"	"0"	"2"	"22"	"0"	"0"	"0"	"196"	"9455"	"899"	"700"	"1411"	"6"	"0"	"358"	"0"	"36"	"531"	"868"	"2766"	"33"	"192"	"143"	"126"	"449"	"11"	"1"	"0"	"0"	"837"	"8"	"0"	"11"	"49"	"73"	"4"	"151"	"3243"	"310"	"0"	"42"	"2"	"20"	"380"	"1"	"0"	"0"	"1"	"1"	"0"	"229"	"322"	"38"	"418"	"284"	"3"	"12"	"0"	"18"	"0"	"573"	"0"	"0"	"23"	"2"	"12"	"5"	"909"	"413"	"286"	"1255"	"215"	"422"	"124"	"9"	"5"	"0"	"286"	"2254"	"562"	"173"	"568"	"585"	"1499"	"2229"	"2948"	"8"	"310"	"30"	"8883"	"314"	"1059"	"3607"	"10"	"1"	"3"	"1"	"301"	"0"	"26"	"28"	"962"	"167"	"92"	"19"	"25"	"281"	"1785"	"715"	"807"	"204"	"59"	"1"	"31"	"566"	"199"	"169"	"1654"	"0"	"0"	"9"	"401"	"0"	"23"	"0"	"546"	"10"	"0"	"0"	"1"	"346"	"40"	"39"	"82"	"3"	"154"	"1"	"597"	"1"	"1"	"0"	"7"	"96"	"39"	"215"	"436"	"161"	"660"	"0"	"1"	"50"	"43"	"1"	"2"	"126"	"1"	"288"	"4"	"98"	"145"	"1"	"12"	"147"	"54"	"5"	"0"	"428"	"4"	"472"	"302"	"1"	"112"	"777"	"745"	"348"	"6"	"1002"	"283"	"77"	"1"	"142"	"535"	"2"	"2248"	"1146"	"237"	"459"	"349"	"0"	"0"	"2"	"3"	"13"	"8"	"35"	"108"	"0"	"6"	"0"	"0"	"6"	"5"	"158"	"4"	"2774"	"264"	"0"	"3"	"278"	"0"	"615"	"1110"	"41"	"326"	"434"	"0"	"0"	"2"	"1"	"1285"	"2228"	"66"	"2"	"933"	"46"	"122"	"2020"	"0"	"0"	"0"	"1"	"5"	"5"	"18"	"0"	"17"	"0"	"0"	"0"	"512"	"4"	"5"	"1"	"0"	"30"	"0"	"2"	"462"	"9"	"3"	"35"	"1"	"0"	"0"	"1"	"0"	"0"	"32"	"205"	"638"	"0"	"1"	"1"	"6"	"0"	"163"	"814"	"3"	"5"	"0"	"2398"	"13"	"11"	"11"	"2"	"1281"	"18"	"52"	"1"	"3"	"6"	"2"	"0"	"9"	"44"	"1"	"0"	"2"	"1"	"4"	"3448"	"371"	"10"	"0"	"2"	"0"	"0"	"6"	"1"	"16"	"427"	"1354"	"98"	"1"	"0"	"1"	"0"	"7"	"2"	"176"	"2"	"1"	"8488"	"127"	"89"	"320"	"61"	"3"	"12"	"548"	"0"	"0"	"1"	"525"	"719"	"5"	"0"	"76"	"5537"	"6141"	"1967"	"460"	"2"	"194"	"0"	"1"	"191"	"377"	"39"	"1219"	"1493"	"164"	"82"	"383"	"195"	"1576"	"335"	"2524"	"1888"	"2"	"30"	"197"	"449"	"107"	"0"	"3"	"47"	"7"	"3511"	"96"	"4"	"17"	"45"	"54"	"0"	"3232"	"1581"	"539"	"957"	"0"	"0"	"671"	"13"	"594"	"29"	"56"	"3"	"18651"	"0"	"0"	"1"	"0"	"0"	"1"	"2"	"761"	"0"	"6"	"0"	"0"	"0"	"0"	"0"	"0"	"193"	"510"	"4598"	"4415"	"1022"	"12"	"448"	"241"	"0"	"31"	"3"	"0"	"0"	"0"	"0"	"0"	"0"	"0"	"0"	"122"	"5"	"0"	"0"	"8"	"4"	"280"	"0"	"2"	"0"	"3"	"0"	"0"	"777"	"0"	"0"	"0"	"0"	"0"	"1480"	"1"	"3"	"16"	"690"	"87"	"1036"	"0"	"525"	"1"	"199"	"486"	"0"	"0"	"0"	"35"	"92"	"9"	"1136"	"8"	"164"	"553"	"167"	"4"	"33"	"2400"	"775"	"181"	"1030"	"24"	"66"	"99"	"240"	"1"	"18"	"408"	"402"	"318"	"852"	"14"	"341"	"149"	"192"	"1"	"1"	"0"	"75"	"204"	"990"	"26"	"388"	"1"	"497"	"2"	"5"	"10"	"1"	"3"	"114"	"0"	"2"	"378"	"1"	"0"	"0"	"12"	"331"	"17"	"554"	"6"	"314"	"2"	"0"	"0"	"1"	"0"	"5"	"2"	"0"	"4"	"0"	"42"	"9"	"1"	"104"	"0"	"0"	"273"	"300"	"4"	"173"	"90"	"431"	"2"	"0"	"1"	"130"	"0"	"2"	"0"	"2952"	"514"	"0"	"0"	"14"	"6"	"485"	"44"	"10"	"31"	"282"	"0"	"0"	"31"	"1"	"12"	"880"	"2572"	"10"	"0"	"0"	"546"	"0"	"0"	"2"	"7"	"1"	"17"	"0"	"1"	"142"	"320"	"139"	"0"	"686"	"163"	"272"	"280"	"177"	"1564"	"52"	"0"	"0"	"9"	"0"	"7"	"0"	"382"	"28"	"0"	"900"	"0"	"1"	"10"	"0"	"0"	"1"	"1"	"0"	"0"	"0"	"0"	"10"	"0"	"0"	"2"	"1"	"0"	"0"	"0"	"1"	"0"	"0"	"5"	"119"	"1"	"326"	"0"	"0"	"4"	"0"	"1"	"1"	"4"	"81"	"7"	"5"	"9"	"0"	"0"	"1"	"0"	"590"	"0"	"0"	"0"	"70"	"146"	"145"	"141"	"141"	"5"	"0"	"4"	"0"	"0"	"1705"	"658"	"12"	"74"	"16"	"4"	"1"	"1"	"65"	"0"	"0"	"0"	"126"	"668"	"2394"	"0"	"1189"	"418"	"42"	"12"	"277"	"236"	"1"	"0"	"240"	"0"	"0"	"14"	"0"	"7"	"205"	"147"	"376"	"0"	"0"	"227"	"420"	"0"	"0"	"1"	"54"	"10"	"12"	"0"	"7"	"1642"	"0"	"70"	"53"	"0"	"0"	"74"	"77"	"752"	"723"	"988"	"787"	"6"	"54"	"25"	"120"	"40"	"0"	"4"	"0"	"7"	"135"	"11"	"0"	"166"	"0"	"1656"	"326"	"10"	"2"	"27"	"93"	"38"	"2"	"7"	"283"	"0"	"9"	"2"	"1"	"207"	"12"	"76"	"26"	"2267"	"532"	"222"	"147"	"265"	"2"	"27"	"155"	"1"	"89"	"481"	"133"	"0"	"109"	"39"	"37"	"0"	"59"	"5"	"27"	"87"	"0"	"1253"	"13"	"76"	"2085"	"259"	"112"	"841"	"24"	"2"	"0"	"3"	"17"	"4"	"1"	"0"	"0"	"1"	"992"	"270"	"383"	"2003"	"169"	"271"	"1023"	"1821"	"0"	"385"	"789"	"731"	"0"	"0"	"6"	"0"	"0"	"51"	"192"	"1"	"3"	"17"	"4"	"2"	"0"	"0"	"0"	"2682"	"183"	"802"	"280"	"175"	"1677"	"2"	"0"	"2661"	"9"	"184"	"277"	"40"	"0"	"0"	"0"	"0"	"0"	"0"	"0"	"0"	"0"	"0"	"0"	"0"	"0"	"0"	"0"	"0"	"0"	"2"	"2"	"3"	"525"	"0"	"466"	"30"	"512"	"221"	"2"	"216"	"8"	"1289"	"684"	"0"	"89"	"28"	"227"	"0"	"47"	"607"	"0"	"38"	"603"	"171"	"353"	"0"	"247"	"567"	"340"	"295"	"40"	"5"	"1"	"130"	"3090"	"517"	"17"	"0"	"24"	"221"	"126"	"2978"	"79"	"2355"	"5653"	"82"	"1"	"332"	"23"	"1"	"731"	"1537"	"1"	"166"	"625"	"80"	"4"	"1339"	"198"	"1158"	"141"	"15"	"189"	"1297"	"91"	"1"	"1"	"958"	"10"	"0"	"4219"	"366"	"449"	"1978"	"39"	"553"	"167"	"503"	"341"	"379"	"0"	"0"	"10"	"616"	"754"	"268"	"0"	"0"	"19"	"181"	"0"	"670"	"228"	"330"	"6"	"37"	"156"	"12"	"98"	"138"	"262"	"117"	"65"	"646"	"6"	"1"	"153"	"772"	"3"	"1190"	"1"	"1"	"7"	"3"	"0"	"0"	"0"	"178"	"885"	"3"	"112"	"539"	"396"	"159"	"1551"	"1"	"469"	"167"	"1"	"0"	"0"	"0"	"1"	"7"	"0"	"8"	"2"	"152"	"368"	"514"	"606"	"1179"	"1488"	"0"	"947"	"770"	"4"	"523"	"395"	"2565"	"0"	"37"	"327"	"3984"	"475"	"0"	"1574"	"1"	"535"	"144"	"2184"	"2"	"10"	"0"	"0"	"420"	"457"	"4"	"0"	"263"	"339"	"10"	"0"	"185"	"0"	"230"	"94"	"246"	"0"	"222"	"2031"	"5"	"321"	"0"	"1090"	"314"	"87"	"27"	"1"	"141"	"774"	"87"	"24"	"0"	"2"	"65"	"368"	"40"	"934"	"1"	"211"	"1138"	"308"	"654"	"697"	"2968"	"5292"	"1368"	"1953"	"190"	"208"	"1525"	"260"	"1223"	"60"	"2"	"54"	"2663"	"149"	"2"	"3"	"259"	"386"	"17"	"3525"	"4"	"38"	"181"	"33"	"0"	"0"	"60"	"551"	"2"	"116"	"416"	"215"	"35"	"589"	"10"	"8"	"2"	"960"	"60"	"2388"	"17"	"328"	"322"	"365"	"237"	"78"	"1"	"0"	"3482"	"131"	"1238"	"241"	"2289"	"73"	"2351"	"0"	"38"	"62"	"0"	"0"	"0"	"0"	"0"	"562"	"297"	"264"	"276"	"4"	"174"	"302"	"627"	"373"	"66"	"4"	"0"	"131"	"0"	"645"	"34"	"101"	"0"	"242"	"62"	"484"	"44"	"566"	"766"	"1184"	"222"	"0"	"19"	"397"	"3265"	"1620"	"572"	"1133"	"669"	"27"	"63"	"1193"	"0"	"26"	"30"	"1428"	"3"	"1"	"43"	"352"	"4441"	"0"	"568"	"3857"	"0"	"5"	"487"	"1"	"0"	"842"	"62"	"722"	"0"	"430"	"0"	"114"	"819"	"24"	"2"	"1"	"6"	"3"	"123"	"9"	"6"	"1"	"2913"	"2"	"261"	"10"	"12"	"0"	"205"	"91"	"1114"	"0"	"22"	"3"	"34"	"997"	"851"	"860"	"385"	"2"	"2097"	"1"	"0"	"0"	"0"	"44"	"813"	"0"	"0"	"0"	"143"	"0"	"0"	"0"	"55"	"1213"	"205"	"52"	"155"	"701"	"105"	"4"	"372"	"92"	"0"	"0"	"0"	"29"	"1115"	"313"	"211"	"168"	"125"	"0"	"1"	"0"	"1"	"2"	"268"	"7"	"4"	"110"	"1335"	"7"	"395"	"0"	"1036"	"126"	"0"	"94"	"11"	"0"	"2079"	"13"	"208"	"1817"	"7023"	"1"	"293"	"272"	"28"	"273"	"14"	"1"	"1"	"194"	"194"	"232"	"87"	"222"	"0"	"3"	"1"	"35"	"1"	"10"	"0"	"3"	"1439"	"1"	"0"	"1318"	"3"	"567"	"457"	"312"	"326"	"539"	"49"	"0"	"0"	"1200"	"1"	"871"	"259"	"164"	"574"	"0"	"4"	"477"	"12"	"164"	"4"	"0"	"339"	"4"	"931"	"89"	"405"	"9"	"59"	"0"	"1"	"2"	"2"	"0"	"1"	"0"	"121"	"168"	"144"	"912"	"5516"	"0"	"1241"	"1"	"1"	"0"	"4"	"0"	"0"	"324"	"0"	"0"	"0"	"0"	"0"	"0"	"0"	"0"	"0"	"0"	"22"	"69"	"43"	"0"	"1"	"2"	"533"	"52"	"0"	"638"	"680"	"193"	"4"	"191"	"5"	"0"	"4"	"95"	"10"	"189"	"595"	"0"	"812"	"15"	"6"	"3"	"1"	"2"	"2"	"1"	"67"	"43"	"156"	"232"	"63"	"0"	"176"	"209"	"6"	"0"	"0"	"0"	"30"	"0"	"10"	"1291"	"317"	"82"	"3"	"297"	"0"	"115"	"1739"	"8"	"0"	"396"	"12"	"793"	"50"	"13"	"33"	"70"	"4"	"8"	"6"	"41"	"0"	"1"	"2"	"19"	"0"	"2"	"0"	"0"	"0"	"0"	"0"	"279"	"438"	"38"	"203"	"1847"	"287"	"0"	"1"	"0"	"0"	"695"	"0"	"0"	"276"	"3048"	"9"	"2"	"3"	"0"	"4"	"43"	"0"	"135"	"0"	"24"	"34"	"162"	"313"	"2"	"0"	"3"	"569"	"207"	"0"	"0"	"718"	"4"	"29"	"24"	"5"	"0"	"12"	"872"	"3"	"26"	"195"	"3564"	"14"	"105"	"9"	"999"	"535"	"144"	"2"	"5"	"37"	"19"	"27"	"227"	"126"	"4096"	"2"	"0"	"0"	"0"	"3"	"3"	"1"	"3"	"1"	"0"	"0"	"4"	"133"	"343"	"478"	"533"	"38"	"1"	"0"	"3"	"0"	"0"	"178"	"64"	"174"	"98"	"0"	"0"	"1"	"0"	"1777"	"163"	"0"	"758"	"0"	"76"	"0"	"903"	"0"	"0"	"1"	"82"	"634"	"118"	"41"	"337"	"0"	"15"	"1196"	"88"	"8"	"0"	"0"	"657"	"49"	"347"	"249"	"1103"	"1112"	"622"	"177"	"12"	"228"	"8"	"716"	"878"	"263"	"512"	"99"	"68"	"1258"	"233"	"182"	"1"	"1"	"31"	"479"	"0"	"58"	"24"	"932"	"466"	"386"	"1869"	"72"	"2"	"0"	"0"	"2"	"0"	"0"	"0"	"1"	"454"	"0"	"198"	"461"	"138"	"34"	"31"	"151"	"736"	"28"	"165"	"374"	"297"	"4"	"30"	"772"	"1"	"3185"	"0"	"3"	"335"	"0"	"3"	"86"	"148"	"1"	"1101"	"532"	"1"	"8"	"0"	"2430"	"470"	"5"	"1"	"177"	"0"	"32"	"55"	"38"	"844"	"112"	"0"	"1"	"556"	"0"	"52"	"1058"	"1741"	"103"	"76"	"229"	"166"	"0"	"6"	"36"	"190"	"0"	"0"	"2"	"0"	"58"	"91"	"501"	"4"	"6"	"63"	"69"	"387"	"60"	"12"	"1819"	"21"	"6"	"5"	"14"	"135"	"747"	"235"	"10"	"1"	"3"	"399"	"0"	"9"	"1374"	"16"	"10"	"0"	"20"	"17"	"0"	"0"	"1"	"0"	"271"	"0"	"27"	"1"	"38"	"782"	"0"	"152"	"1831"	"0"	"0"	"36"	"555"	"156"	"1"	"1"	"3"	"503"	"145"	"242"	"75"	"0"	"0"	"224"	"2314"	"49"	"716"	"184"	"380"	"179"	"219"	"51"	"445"	"0"	"0"	"0"	"0"	"0"	"955"	"204"	"310"	"128"	"1370"	"808"	"3942"	"2"	"136"	"836"	"45"	"13"	"1073"	"2360"	"75"	"752"	"0"	"1738"	"674"	"616"	"1559"	"1"	"5"	"1101"	"0"	"1326"	"96"	"322"	"1"	"8"	"3"	"2"	"1"	"0"	"0"	"83"	"34"	"1"	"40"	"0"	"3"	"0"	"1290"	"4"	"11"	"909"	"18"	"1"	"5"	"0"	"0"	"0"	"0"	"0"	"0"	"1"	"4"	"0"	"322"	"1437"	"871"	"750"	"4"	"0"	"669"	"0"	"4"	"9"	"828"	"486"	"0"	"513"	"941"	"107"	"243"	"4"	"0"	"29"	"0"	"1"	"0"	"0"	"0"	"6"	"599"	"632"	"236"	"75"	"49"	"1523"	"82"	"21"	"1"	"228"	"5"	"0"	"13"	"2"	"2"	"256"	"285"	"476"	"295"	"119"	"58"	"47"	"1"	"1815"	"0"	"3"	"0"	"6386"	"120"	"11"	"10"	"4"	"36"	"3"	"7"	"54"	"902"	"29"	"0"	"404"	"440"	"419"	"0"	"2"	"0"	"247"	"0"	"98"	"223"	"263"	"457"	"33"	"0"	"0"	"137"	"1229"	"337"	"1"	"27"	"1"	"149"	"167"	"159"	"0"	"0"	"127"	"261"	"306"	"54"	"9"	"1"	"746"	"230"	"6"	"1889"	"4388"	"28"	"19"	"2"	"10"	"221"	"0"	"0"	"212"	"2"	"0"	"4"	"4"	"1"	"1"	"0"	"0"	"7"	"0"	"1"	"0"	"12"	"0"	"0"	"0"	"2"	"0"	"228"	"52"	"16"	"635"	"1389"	"1"	"7"	"0"	"22"	"233"	"187"	"63"	"11"	"513"	"306"	"4"	"598"	"543"	"0"	"20"	"0"	"1"	"296"	"0"	"0"	"0"	"552"	"1"	"156"	"626"	"0"	"0"	"40"	"708"	"37"	"2"	"422"	"2006"	"377"	"711"	"8"	"0"	"0"	"2"	"0"	"4773"	"6"	"0"	"3390"	"359"	"44"	"275"	"18"	"97"	"2086"	"2506"	"1208"	"3"	"3"	"10"	"0"	"6"	"0"	"174"	"10"	"3342"	"4"	"119"	"0"	"1136"	"308"	"92"	"2960"	"275"	"0"	"0"	"246"	"0"	"2342"	"1404"	"8"	"0"	"270"	"19"	"3"	"0"	"0"	"88"	"5"	"8"	"298"	"24"	"0"	"0"	"623"	"7"	"93"	"0"	"0"	"614"	"1872"	"2016"	"1000"	"269"	"157"	"0"	"0"	"0"	"0"	"0"	"0"	"1"	"9"	"29"	"274"	"0"	"136"	"428"	"1"	"4"	"511"	"0"	"0"	"4"	"608"	"0"	"28"	"0"	"934"	"3362"	"0"	"24"	"75"	"0"	"451"	"127"	"392"	"0"	"0"	"0"	"0"	"83"	"345"	"11"	"2"	"16"	"5"	"0"	"364"	"6"	"96"	"11"	"359"	"699"	"28"	"5"	"6"	"0"	"0"	"2"	"6"	"0"	"0"	"1"	"0"	"30"	"3"	"0"	"0"	"1"	"1"	"0"	"1078"	"2"	"20"	"1"	"0"	"476"	"0"	"91"	"182"	"461"	"1322"	"63"	"243"	"823"	"468"	"149"	"138"	"55"	"267"	"3"	"75"	"612"	"0"	"123"	"25"	"113"	"118"	"1020"	"252"	"189"	"43"	"14"	"41"	"0"	"29"	"655"	"69"	"272"	"127"	"1059"	"3"	"100"	"4"	"171"	"1"	"0"	"1"	"7"	"0"	"135"	"10"	"0"	"2"	"0"	"3"	"225"	"270"	"9"	"0"	"202"	"0"	"464"	"0"	"8"	"18"	"207"	"32"	"142"	"11"	"117"	"3"	"56"	"7"	"0"	"639"	"135"	"0"	"377"	"279"	"252"	"96"	"2"	"11"	"15"	"382"	"822"	"627"	"91"	"200"	"722"	"84"	"69"	"1"	"1329"	"170"	"387"	"150"	"39"	"566"	"0"	"657"	"1214"	"1356"	"203"	"114"	"0"	"4"	"0"	"1"	"76"	"1"	"5"	"8"	"176"	"94"	"154"	"53"	"23"	"0"	"39"	"76"	"5"	"2"	"4531"	"11"	"4"	"99"	"518"	"323"	"1005"	"2"	"114"	"214"	"20"	"1496"	"178"	"8"	"1"	"1"	"15"	"4"	"95"	"1717"	"0"	"147"	"2439"	"5"	"6"	"10"	"2"	"2"	"132"	"84"	"490"	"227"	"2207"	"143"	"269"	"149"	"108"	"9"	"5"	"4"	"8"	"13"	"2"	"6"	"185"	"1742"	"449"	"456"	"136"	"839"	"205"	"0"	"1080"	"1"	"10"	"889"	"484"	"596"	"30"	"1182"	"108"	"37"	"12"	"0"	"202"	"347"	"648"	"50"	"892"	"459"	"812"	"904"	"114"	"470"	"3"	"0"	"121"	"704"	"1"	"0"	"6"	"4"	"26"	"6"	"0"	"1"	"4"	"199"	"414"	"119"	"300"	"100"	"4"	"1561"	"1"	"214"	"322"	"207"	"0"	"1"	"32"	"2"	"763"	"107"	"492"	"2"	"0"	"30"	"2"	"0"	"1"	"0"	"158"	"1485"	"80"	"2"	"1"	"530"	"3"	"0"	"0"	"2"	"14"	"1"	"696"	"88"	"0"	"361"	"2"	"4"	"4"	"4"	"10"	"214"	"0"	"0"	"219"	"4"	"9"	"6"	"509"	"163"	"57"	"6"	"32"	"9"	"200"	"3"	"0"	"0"	"0"	"2"	"19"	"1"	"721"	"3"	"0"	"8"	"289"	"93"	"975"	"175"	"419"	"0"	"366"	"302"	"166"	"976"	"1709"	"0"	"0"	"0"	"17"	"0"	"1"	"0"	"2"	"3"	"0"	"26"	"58"	"270"	"5"	"132"	"15"	"480"	"193"	"59"	"119"	"37"	"95"	"12"	"1"	"360"	"502"	"365"	"289"	"113"	"4"	"692"	"3100"	"18"	"526"	"0"	"0"	"3"	"39"	"1679"	"429"	"278"	"14"	"2"	"3"	"0"	"0"	"1178"	"441"	"2"	"154"	"271"	"1127"	"1"	"362"	"159"	"69"	"432"	"39"	"196"	"0"	"916"	"141"	"788"	"145"	"4"	"18"	"386"	"31"	"3"	"3"	"9"	"3"	"532"	"76"	"58"	"7"	"0"	"0"	"780"	"0"	"1061"	"696"	"683"	"245"	"160"	"0"	"248"	"0"	"83"	"1057"	"152"	"6"	"128"	"527"	"228"	"69"	"86"	"6"	"0"	"462"	"0"	"0"	"9"	"170"	"80"	"95"	"206"	"184"	"103"	"1444"	"989"	"461"	"660"	"315"	"2"	"0"	"1"	"885"	"1"	"578"	"46"	"207"	"14"	"3"	"6"	"0"	"10"	"2"	"7"	"2"	"0"	"3"	"0"	"2"	"14"	"1"	"1"	"0"	"1"	"11"	"114"	"0"	"68"	"8"	"18"	"2"	"0"	"0"	"3"	"257"	"1"	"294"	"365"	"9"	"496"	"185"	"156"	"4"	"13"	"397"	"702"	"225"	"921"	"936"	"375"	"1"	"88"	"1447"	"14"	"867"	"213"	"27"	"3"	"12"	"1024"	"438"	"240"	"12"	"1"	"1005"	"5086"	"15"	"161"	"0"	"5"	"0"	"27"	"16"	"3431"	"332"	"426"	"118"	"65"	"5"	"39"	"797"	"0"	"24"	"934"	"2743"	"2161"	"1"	"20"	"1048"	"5"	"570"	"0"	"98"	"10"	"0"	"0"	"5"	"8"	"0"	"0"	"1"	"0"	"0"	"0"	"0"	"14"	"880"	"75"	"144"	"0"	"11"	"34"	"0"	"512"	"281"	"7"	"0"	"3"	"669"	"0"	"3"	"324"	"414"	"2081"	"0"	"20"	"39"	"6227"	"0"	"19"	"1991"	"481"	"1139"	"31"	"59"	"423"	"1748"	"402"	"719"	"4624"	"435"	"539"	"0"	"0"	"3"	"19"	"0"	"6"	"0"	"101"	"227"	"550"	"468"	"585"	"4"	"1"	"0"	"606"	"7"	"486"	"3"	"541"	"7"	"221"	"1"	"2"	"390"	"42"	"147"	"419"	"2"	"18"	"3"	"0"	"0"	"2006"	"126"	"196"	"232"	"8"	"621"	"790"	"25"	"201"	"21"	"1053"	"649"	"223"	"19"	"0"	"1"	"7"	"111"	"1"	"1137"	"25"	"2"	"1"	"3"	"9"	"0"	"1"	"60"	"492"	"2900"	"1640"	"181"	"248"	"258"	"257"	"34"	"4"	"465"	"62"	"744"	"3"	"523"	"0"	"341"	"0"	"163"	"63"	"15"	"0"	"1292"	"7"	"22"	"0"	"3"	"347"	"2"	"289"	"60"	"71"	"429"	"868"	"8"	"0"	"0"	"2"	"0"	"0"	"338"	"607"	"216"	"348"	"293"	"1390"	"163"	"48"	"317"	"929"	"475"	"0"	"478"	"337"	"185"	"670"	"28"	"4"	"125"	"0"	"112"	"117"	"1332"	"2357"	"336"	"2"	"1523"	"707"	"2601"	"87"	"977"	"7"	"1038"	"72"	"1532"	"0"	"6"	"124"	"54"	"152"	"86"	"857"	"2464"	"33"	"235"	"108"	"391"	"2"	"0"	"57"	"105"	"2"	"45"	"1"	"0"	"40"	"35"	"8"	"0"	"282"	"11"	"229"	"90"	"370"	"250"	"141"	"1"	"13"	"1"	"0"	"385"	"242"	"825"	"298"	"126"	"273"	"231"	"815"	"12"	"4"	"333"	"0"	"0"	"0"	"0"	"660"	"0"	"4"	"0"	"1"	"0"	"0"	"3"	"9"	"18"	"0"	"89"	"0"	"0"	"0"	"14"	"744"	"3"	"2"	"19"	"44"	"10"	"1"	"84"	"0"	"0"	"27"	"6"	"458"	"1"	"0"	"1432"	"532"	"834"	"10"	"828"	"3"	"35"	"436"	"176"	"18"	"1364"	"315"	"2"	"238"	"219"	"63"	"19"	"298"	"6"	"0"	"0"	"1"	"278"	"4"	"0"	"1"	"0"	"0"	"1318"	"10"	"191"	"348"	"12"	"19"	"1"	"71"	"1"	"10"	"4"	"219"	"35"	"0"	"278"	"162"	"0"	"0"	"464"	"977"	"10"	"0"	"1"	"0"	"9"	"17"	"833"	"266"	"0"	"1002"	"0"	"365"	"1848"	"373"	"0"	"0"	"0"	"0"	"0"	"0"	"0"	"0"	"0"	"0"	"0"	"0"	"0"	"0"	"0"	"0"	"0"	"3"	"615"	"268"	"1361"	"47"	"1441"	"1"	"210"	"635"	"481"	"3"	"7"	"2"	"369"	"550"	"0"	"481"	"44"	"265"	"33"	"0"	"0"	"0"	"0"	"964"	"10"	"161"	"957"	"811"	"280"	"71"	"71"	"163"	"0"	"135"	"0"	"0"	"408"	"203"	"0"	"6132"	"236"	"63"	"203"	"140"	"3"	"2"	"1309"	"53"	"231"	"249"	"0"	"0"	"0"	"145"	"203"	"554"	"1361"	"63"	"3143"	"1194"	"3"	"6"	"185"	"850"	"1447"	"1008"	"101"	"2"	"0"	"0"	"0"	"720"	"0"	"4"	"11"	"89"	"755"	"1485"	"1"	"5"	"2"	"274"	"239"	"69"	"142"	"6"	"263"	"10"	"129"	"3"	"156"	"34"	"758"	"194"	"50"	"254"	"259"	"213"	"212"	"2407"	"2"	"252"	"248"	"117"	"1"	"0"	"0"	"1"	"1"	"10"	"10"	"1"	"330"	"359"	"1"	"1"	"1"	"2"	"16"	"2"	"5"	"1211"	"71"	"0"	"128"	"0"	"0"	"1"	"0"	"0"	"0"	"0"	"2014"	"1316"	"174"	"411"	"913"	"88"	"32"	"469"	"6"	"81"	"11"	"4"	"10"	"0"	"785"	"0"	"90"	"1"	"260"	"2"	"281"	"1681"	"1"	"16"	"99"	"121"	"2304"	"2102"	"1085"	"6"	"9"	"19"	"234"	"0"	"0"	"680"	"259"	"7"	"293"	"2017"	"2"	"17"	"2703"	"10"	"0"	"3"	"521"	"187"	"0"	"8"	"534"	"27"	"4"	"211"	"45"	"6"	"1804"	"50"	"4"	"0"	"2"	"693"	"1645"	"222"	"4"	"426"	"16"	"705"	"0"	"505"	"0"	"728"	"409"	"10"	"7"	"419"	"72"	"11"	"100"	"42"	"227"	"46"	"0"	"2478"	"0"	"970"	"3582"	"37"	"12085"	"840"	"320"	"342"	"593"	"3"	"650"	"380"	"1527"	"22"	"15"	"3"	"97"	"162"	"951"	"200"	"149"	"296"	"433"	"7"	"0"	"201"	"701"	"823"	"1389"	"505"	"4075"	"443"	"61"	"0"	"0"	"462"	"400"	"338"	"28"	"48"	"1486"	"2693"	"173"	"4417"	"21"	"665"	"412"	"113"	"1261"	"549"	"3"	"4"	"159"	"329"	"1007"	"1"	"0"	"2538"	"334"	"739"	"11"	"661"	"0"	"646"	"920"	"5"	"2"	"1333"	"2"	"45"	"5"	"468"	"468"	"5"	"3782"	"1093"	"400"	"1223"	"1623"	"39"	"2045"	"1586"	"764"	"114"	"9"	"1182"	"0"	"534"	"1"	"253"	"5"	"561"	"4"	"4"	"122"	"16"	"390"	"33"	"847"	"0"	"226"	"0"	"0"	"4540"	"20"	"0"	"0"	"1"	"6"	"1"	"0"	"2604"	"261"	"364"	"0"	"0"	"0"	"2"	"0"	"0"	"5"	"0"	"3"	"2"	"0"	"3"	"0"	"0"	"0"	"0"	"1339"	"0"	"1"	"29"	"0"	"0"	"0"	"0"	"567"	"980"	"9"	"76"	"1"	"27"	"0"	"0"	"0"	"0"	"0"	"0"	"0"	"309"	"0"	"6"	"13"	"76"	"0"	"83"	"822"	"21203"	"136"	"0"	"618"	"748"	"1"	"3"	"746"	"108"	"6"	"0"	"0"	"0"	"1"	"1299"	"0"	"1"	"38"	"150"	"605"	"3"	"0"	"0"	"0"	"0"	"1739"	"505"	"35"	"1190"	"247"	"2"	"14"	"4"	"3"	"974"	"0"	"0"	"0"	"0"	"2"	"0"	"0"	"0"	"0"	"0"	"0"	"0"	"0"	"1744"	"0"	"0"	"0"	"2136"	"3"	"0"	"112"	"3"	"682"	"0"	"0"	"0"	"260"	"0"	"0"	"0"	"2"	"268"	"1"	"840"	"161"	"245"	"10"	"0"	"0"	"0"	"0"	"0"	"0"	"0"	"0"	"0"	"20"	"0"	"15"	"267"	"0"	"0"	"2"	"1"	"0"	"0"	"0"	"0"	"8"	"11"	"13"	"3"	"8"	"0"	"0"	"0"	"0"	"203"	"71"	"18"	"0"	"10"	"190"	"5"	"0"	"0"	"7"	"0"	"0"	"4"	"0"	"0"	"0"	"0"	"2"	"0"	"0"	"0"	"6"	"0"	"0"	"0"	"0"	"0"	"0"	"0"	"2250"	"657"	"6"	"0"	"247"	"42"	"171"	"120"	"2"	"0"	"0"	"2"	"0"	"2256"	"3"	"1245"	"0"	"0"	"529"	"0"	"0"	"0"	"0"	"50"	"0"	"0"	"19"	"88"	"28"	"1"	"0"	"1"	"163"	"1"	"85"	"1"	"1"	"52"	"0"	"3596"	"0"	"0"	"0"	"51"	"5578"	"404"	"21"	"30"	"280"	"0"	"169"	"70"	"31"	"1"	"0"	"295"	"4596"	"1582"	"238"	"0"	"0"	"314"	"55"	"234"	"0"	"1"	"0"	"3313"	"6"	"570"	"5"	"36"	"0"	"616"	"11"	"635"	"131"	"138"	"0"	"94"	"1067"	"0"	"0"	"0"	"0"	"17"	"0"	"563"	"259"	"1"	"0"	"382"	"517"	"0"	"7"	"0"	"2961"	"0"	"0"	"146"	"0"	"51"	"1417"	"16"	"106"	"4096"	"319"	"202"	"144"	"2815"	"11"	"3"	"0"	"0"	"0"	"3295"	"24"	"252"	"0"	"634"	"2358"	"10"	"458"	"114"	"26"	"0"	"951"	"401"	"2"	"605"	"106"	"0"	"4154"	"9231"	"0"	"117"	"1"	"1357"	"3"	"659"	"669"	"1"	"1"	"51"	"1"	"32"	"7"	"4"	"0"	"203"	"1007"	"0"	"406"	"0"	"0"	"3"	"1"	"0"	"9"	"90"	"1360"	"382"	"714"	"127"	"203"	"0"	"3807"	"3"	"0"	"64"	"76"	"0"	"158"	"26"	"24"	"315"	"1224"	"19"	"4658"	"343"	"176"	"4"	"7207"	"98"	"134"	"1"	"61"	"127"	"107"	"0"	"1"	"0"	"0"	"1"	"153"	"0"	"611"	"1527"	"223"	"1117"	"1"	"1"	"0"	"19"	"1219"	"1"	"2"	"148"	"0"	"0"	"0"	"509"	"24"	"0"	"197"	"132"	"31"	"11"	"1"	"331"	"401"	"15"	"1"	"2507"	"0"	"2"	"1228"	"184"	"1"	"1"	"0"	"0"	"0"	"1669"	"344"	"0"	"56"	"0"	"1"	"129"	"224"	"119"	"392"	"0"	"0"	"0"	"0"	"3"	"3"	"0"	"12"	"28"	"363"	"1"	"3"	"3"	"3824"	"12"	"0"	"0"	"1022"	"0"	"79"	"592"	"2"	"9"	"7"	"922"	"81"	"496"	"14"	"0"	"102"	"3"	"0"	"3"	"22"	"432"	"1"	"812"	"1"	"3"	"36"	"21"	"59"	"1329"	"27"	"566"	"167"	"0"	"0"	"458"	"1"	"83"	"846"	"66"	"26"	"0"	"0"	"21"	"1"	"271"	"290"	"0"	"1"	"143"	"5"	"150"	"2"	"5"	"0"	"0"	"2"	"3"	"695"	"0"	"0"	"13"	"541"	"0"	"52"	"1"	"594"	"0"	"1"	"32"	"0"	"0"	"13"	"0"	"0"	"6"	"0"	"0"	"3"	"0"	"1"	"0"	"0"	"2"	"35"	"0"	"0"	"2"	"53"	"1"	"0"	"1"	"32"	"0"	"0"	"0"	"0"	"0"	"0"	"1"	"0"	"61"	"0"	"0"	"0"	"69"	"6"	"0"	"1"	"3"	"1"	"2"	"1"	"0"	"1"	"0"	"0"	"2"	"0"	"1"	"830"	"0"	"1"	"0"	"13"	"0"	"0"	"6234"	"0"	"1108"	"0"	"0"	"2"	"1177"	"4415"	"0"	"31"	"0"	"2"	"0"	"0"	"0"	"0"	"424"	"0"	"4"	"0"	"0"	"4"	"3115"	"0"	"652"	"0"	"110202"	"0"	"1662"	"193"	"618"	"955"	"0"	"485"	"0"	"203"	"342"	"1"	"179"	"5"	"1209"	"2"	"174"	"2"	"452"	"368"	"8"	"2"	"372"	"146"	"4258"	"9"	"74"	"445"	"180"	"336"	"969"	"1"	"4"	"1477"	"1"	"0"	"0"	"305"	"5"	"93"	"0"	"8"	"3"	"6"	"10"	"0"	"75"	"103"	"0"	"86"	"687"	"3"	"1"	"0"	"114"	"770"	"12"	"3"	"0"	"0"	"9"	"5"	"1"	"0"	"5"	"20"	"0"	"49"	"26"	"231"	"0"	"0"	"0"	"5"	"1156"	"249"	"245"	"332"	"0"	"10"	"30"	"410"	"5137"	"0"	"922"	"457"	"887"	"14"	"0"	"276"	"0"	"718"	"0"	"215"	"0"	"0"	"0"	"323"	"3"	"0"	"5"	"0"	"16"	"485"	"789"	"0"	"0"	"24"	"1"	"29"	"0"	"0"	"94"	"19"	"0"	"0"	"0"	"1"	"1"	"11"	"2"	"11"	"81"	"0"	"0"	"0"	"0"	"1"	"8"	"0"	"1"	"3"	"313"	"0"	"0"	"27"	"70"	"2"	"28"	"28"	"373"	"15"	"0"	"0"	"0"	"2"	"10"	"1"	"2"	"0"	"4"	"1"	"2"	"1"	"2"	"172"	"1"	"0"	"0"	"0"	"0"	"0"	"0"	"3"	"3"	"5"	"0"	"256"	"15"	"23"	"6"	"92"	"11"	"0"	"2"	"0"	"0"	"4"	"3"	"58"	"16"	"1"	"0"	"29"	"4"	"0"	"0"	"0"	"5"	"1"	"6"	"0"	"0"	"2"	"1"	"0"	"17"	"0"	"2"	"281"	"28"	"1"	"0"	"7"	"0"	"0"	"138"	"15"	"1"	"0"	"24"	"0"	"14"	"1"	"0"	"0"	"0"	"6"	"3"	"0"	"3"	"289"	"1"	"0"	"3"	"0"	"0"	"0"	"3"	"7"	"5"	"0"	"0"	"0"	"0"	"1"	"1"	"40"	"0"	"3"	"6"	"1"	"0"	"5"	"2"	"0"	"0"	"0"	"3"	"5"	"13"	"0"	"5"	"0"	"0"	"74"	"0"	"85"	"3"	"0"	"426"	"1"	"0"	"72"	"0"	"234"	"1"	"2"	"0"	"0"	"0"	"7"	"0"	"35"	"0"	"21"	"0"	"0"	"0"	"79"	"0"	"0"	"1"	"0"	"0"	"100"	"0"	"3"	"90"	"0"	"4"	"0"	"107"	"1"	"0"	"2"	"0"	"0"	"0"	"0"	"2"	"2"	"216"	"17"	"2"	"1"	"27"	"0"	"3"	"2397"	"2"	"0"	"0"	"0"	"4"	"51"	"0"	"4"	"9"	"0"	"0"	"30"	"0"	"1"	"0"	"0"	"10"	"0"	"1"	"1"	"12"	"2"	"0"	"0"	"0"	"56"	"0"	"1"	"0"	"0"	"0"	"1"	"0"	"1"	"0"	"0"	"0"	"1"	"0"	"0"	"1"	"0"	"1"	"0"	"0"	"0"	"0"	"1"	"1"	"5"	"0"	"72"	"0"	"0"	"0"	"0"	"0"	"0"	"1"	"0"	"0"	"0"	"0"	"0"	"8"	"0"	"1"	"2"	"0"	"0"	"0"	"2"	"1169"	"24"	"5"	"3"	"13"	"24"	"11"	"0"	"219"	"0"	"0"	"3"	"831"	"3"	"0"	"58"	"272"	"5"	"6"	"13"	"11"	"3"	"1"	"58"	"19"	"42"	"2"	"0"	"2"	"0"	"3"	"25"	"0"	"71"	"87"	"11"	"6"	"5"	"85"	"5"	"15"	"2"	"5"	"3"	"0"	"55"	"1"	"825"	"8"	"6"	"26"	"59"	"38"	"1934"	"6"	"125"	"39"	"149"	"4982"	"454"	"0"	"1"	"1083"	"1185"	"993"	"570"	"19"	"112"	"783"	"1"	"27"	"1"	"0"	"0"	"0"	"0"	"0"	"0"	"1"	"0"	"0"	"0"	"0"	"7"	"0"	"0"	"0"	"3"	"3"	"0"	"0"	"989"	"0"	"0"	"0"	"0"	"6"	"170"	"1"	"0"	"0"	"1"	"1"	"0"	"0"	"0"	"0"	"0"	"0"	"0"	"0"	"0"	"2"	"0"	"4"	"0"	"124"	"0"	"8"	"0"	"0"	"0"	"0"	"63"	"0"	"31"	"1050"	"0"	"0"	"0"	"1"	"5"	"277"	"1"	"0"	"0"	"1"	"0"	"0"	"0"	"0"	"0"	"0"	"13"	"1"	"0"	"0"	"0"	"1"	"0"	"0"	"0"	"0"	"0"	"2"	"0"	"0"	"0"	"0"	"0"	"0"	"0"	"0"	"0"	"0"	"0"	"0"	"0"	"2"	"0"	"0"	"0"	"0"	"0"	"0"	"0"	"0"	"0"	"0"	"1"	"0"	"0"	"0"	"0"	"0"	"2"	"0"	"0"	"3"	"0"	"0"	"770"	"107"	"857"	"2"	"1417"	"177"	"1362"	"78"	"9"	"472"	"235"	"0"	"545"	"2015"	"1366"	"1083"	"1066"	"279"	"1003"	"443"	"5"	"6"	"1"	"469"	"176"	"914"	"124"	"816"	"12"	"759"	"623"	"162"	"165"	"66"	"34"	"70"	"25"	"817"	"2800"	"0"	"0"	"0"	"2363"	"1"	"2"	"7"	"12"	"246"	"1"	"0"	"0"	"529"	"1065"	"347"	"284"	"2"	"62"	"0"	"69"	"5"	"0"	"5"	"15"	"11"	"99"	"8"	"2"	"18"	"19"	"149"	"0"	"122"	"104"	"723"	"42"	"304"	"46"	"1"	"423"	"8"	"1870"	"1876"	"746"	"201"	"0"	"1256"	"492"	"267"	"22"	"1085"	"1228"	"75"	"2040"	"598"	"96"	"318"	"37"	"105"	"31"	"715"	"8"	"439"	"112"	"936"	"193"	"562"	"65"	"3265"	"1455"	"0"	"395"	"62"	"529"	"9"	"3"	"1"	"0"	"586"	"3"	"179"	"5378"	"2"	"5"	"2706"	"262"	"813"	"201"	"2717"	"3"	"618"	"322"	"86"	"0"	"766"	"1"	"539"	"941"	"4030"	"2670"	"112"	"41"	"220"	"2652"	"630"	"828"	"248"	"1035"	"438"	"509"	"0"	"101"	"285"	"3"	"0"	"1697"	"1"	"0"	"0"	"0"	"376"	"0"	"3"	"0"	"1"	"2"	"28"	"670"	"0"	"0"	"1"	"891"	"4"	"8"	"1"	"4"	"5547"	"1542"	"4"	"71"	"66"	"1596"	"20"	"529"	"2"	"935"	"4"	"9"	"8"	"0"	"6"	"10"	"128"	"56"	"38"	"28"	"987"	"1334"	"3"	"770"	"9"	"3"	"0"	"1"	"12"	"0"	"359"	"0"	"55"	"1"	"350"	"3"	"1679"	"651"	"79"	"14"	"1810"	"9"	"2874"	"210"	"1"	"0"	"1"	"0"	"0"	"0"	"0"	"0"	"0"	"1"	"1"	"0"	"0"	"0"	"0"	"0"	"93"	"6"	"20"	"2667"	"10"	"1175"	"2"	"5"	"102"	"305"	"13"	"0"	"46"	"2"	"380"	"614"	"1"	"0"	"1"	"6"	"518"	"9"	"1"	"132"	"3"	"2"	"35"	"772"	"15"	"6"	"89"	"546"	"151"	"578"	"341"	"5"	"72"	"66"	"5154"	"0"	"945"	"7"	"1"	"0"	"0"	"0"	"105"	"25"	"3"	"0"	"68"	"1"	"0"	"10"	"87"	"5"	"110"	"0"	"1"	"1568"	"967"	"136"	"1"	"0"	"4"	"2"	"0"	"187"	"2949"	"32"	"578"	"1860"	"4650"	"645"	"6"	"18"	"0"	"20"	"25"	"54"	"5"	"581"	"0"	"19"	"280"	"0"	"0"	"0"	"0"	"0"	"0"	"0"	"0"	"0"	"0"	"0"	"0"	"0"	"0"	"0"	"0"	"0"	"0"	"0"	"0"	"0"	"0"	"1411"	"11"	"2"	"113"	"0"	"0"	"1"	"213"	"3"	"151"	"7"	"143"	"4164"	"423"	"0"	"0"	"0"	"5"	"0"	"0"	"0"	"0"	"0"	"0"	"0"	"0"	"0"	"0"	"0"	"1"	"0"	"1"	"0"	"6"	"0"	"0"	"3"	"1"	"0"	"3"	"9"	"6"	"1344"	"1168"	"94"	"1070"	"164"	"0"	"0"	"3"	"13"	"60"	"0"	"41"	"0"	"0"	"1173"	"10"	"28"	"11"	"0"	"102"	"0"	"1047"	"0"	"1"	"1029"	"0"	"0"	"0"	"812"	"5"	"84"	"0"	"0"	"0"	"549"	"2374"	"27"	"157"	"1"	"25"	"0"	"18"	"0"	"0"	"0"	"184"	"5"	"65"	"863"	"2531"	"525"	"312"	"4"	"0"	"0"	"0"	"0"	"53"	"5"	"285"	"20"	"14"	"403"	"66"	"0"	"0"	"0"	"0"	"0"	"157"	"155"	"377"	"282"	"212"	"87"	"8"	"1146"	"932"	"627"	"138"	"48"	"65"	"84"	"2"	"0"	"3"	"1"	"0"	"31"	"426"	"0"	"0"	"119"	"7895"	"1694"	"13"	"5118"	"1264"	"376"	"777"	"3"	"201"	"527"	"86"	"96"	"468"	"73"	"52"	"101"	"158"	"96"	"0"	"0"	"0"	"0"	"0"	"0"	"54"	"29"	"14"	"2620"	"134"	"1160"	"1530"	"64"	"493"	"9"	"166"	"291"	"751"	"0"	"1176"	"579"	"988"	"31"	"306"	"0"	"0"	"0"	"1810"	"3"	"282"	"447"	"545"	"670"	"806"	"1489"	"4"	"0"	"0"	"527"	"0"	"1"	"1021"	"91"	"19"	"8"	"162"	"18"	"0"	"1"	"0"	"1"	"1"	"0"	"0"	"288"	"386"	"99"	"109"	"3"	"1"	"0"	"6"	"565"	"99"	"38"	"230"	"381"	"530"	"1460"	"488"	"881"	"760"	"1"	"95"	"359"	"217"	"23"	"68"	"1"	"732"	"6"	"1120"	"476"	"603"	"2"	"1699"	"1152"	"833"	"17"	"313"	"654"	"3"	"0"	"4"	"0"	"0"	"0"	"0"	"4"	"3"	"0"	"0"	"0"	"2"	"125"	"246"	"1833"	"0"	"562"	"112"	"834"	"0"	"1031"	"1192"	"0"	"0"	"0"	"486"	"2"	"0"	"207"	"77"	"841"	"1274"	"337"	"2"	"0"	"0"	"1"	"0"	"539"	"1151"	"371"	"780"	"338"	"0"	"0"	"0"	"0"	"4"	"0"	"0"	"3"	"4"	"2"	"3"	"0"	"765"	"0"	"1"	"405"	"0"	"574"	"0"	"212"	"35"	"154"	"266"	"743"	"621"	"620"	"475"	"19"	"496"	"272"	"12"	"163"	"12"	"421"	"108"	"0"	"0"	"0"	"1883"	"0"	"1400"	"1088"	"154"	"0"	"1"	"1"	"9"	"0"	"0"	"15"	"6320"	"3343"	"4732"	"3696"	"5486"	"2539"	"627"	"124"	"19"	"1"	"0"	"181"	"102"	"5885"	"5021"	"1"	"75"	"1"	"0"	"0"	"2"	"0"	"0"	"0"	"0"	"3"	"0"	"630"	"806"	"11"	"9"	"939"	"10"	"305"	"1"	"0"	"0"	"3"	"445"	"0"	"0"	"0"	"67"	"3"	"0"	"1"	"0"	"4625"	"14"	"427"	"1"	"999"	"834"	"85"	"368"	"330"	"384"	"212"	"2449"	"371"	"1275"	"13"	"59"	"7"	"523"	"2"	"14"	"4"	"0"	"0"	"169"	"1796"	"0"	"0"	"1"	"0"	"1614"	"1091"	"0"	"2"	"0"	"2"	"1"	"1"	"1824"	"0"	"0"	"10"	"0"	"303"	"1"	"603"	"0"	"0"	"0"	"315"	"1"	"0"	"881"	"0"	"408"	"235"	"87"	"5943"	"0"	"0"	"1"	"53"	"1"	"8"	"848"	"0"	"413"	"1625"	"380"	"0"	"0"	"4216"	"1416"	"30"	"68"	"48"	"259"	"746"	"959"	"580"	"1666"	"773"	"16"	"30"	"0"	"1"	"0"	"0"	"175"	"0"	"0"	"2"	"13"	"0"	"0"	"1"	"0"	"0"	"0"	"0"	"10"	"0"	"1"	"0"	"0"	"4"	"1"	"0"	"0"	"0"	"0"	"0"	"0"	"3"	"3"	"3"	"0"	"0"	"2"	"0"	"21"	"879"	"0"	"0"	"0"	"1"	"2"	"1"	"602"	"0"	"0"	"0"	"5"	"48"	"3043"	"6"	"4"	"1885"	"522"	"174"	"570"	"1"	"603"	"768"	"723"	"760"	"7"	"0"	"0"	"0"	"0"	"0"	"10"	"0"	"1"	"1"	"277"	"0"	"196"	"782"	"366"	"0"	"0"	"0"	"5"	"0"	"0"	"0"	"22"	"0"	"0"	"1"	"0"	"0"	"0"	"1"	"0"	"3"	"250"	"2230"	"72"	"74"	"4"	"0"	"0"	"0"	"0"	"0"	"30"	"10"	"1"	"0"	"0"	"368"	"32"	"0"	"897"	"368"	"0"	"2"	"1023"	"0"	"529"	"867"	"3004"	"17"	"2041"	"0"	"0"	"0"	"0"	"0"	"0"	"0"	"0"	"11"	"2"	"3"	"2"	"0"	"0"	"0"	"0"	"1"	"0"	"0"	"1556"	"164"	"175"	"3"	"0"	"0"	"0"	"1"	"0"	"0"	"0"	"0"	"3"	"1"	"0"	"0"	"0"	"1291"	"1"	"1"	"2857"	"0"	"0"	"1"	"0"	"79"	"0"	"0"	"8"	"2"	"311"	"3"	"0"	"0"	"0"	"261"	"0"	"0"	"0"	"0"	"0"	"2245"	"0"	"392"	"601"	"3"	"0"	"2"	"8"	"25"	"1"	"13"	"630"	"1555"	"1"	"0"	"1"	"0"	"0"	"0"	"3"	"0"	"0"	"0"	"1"	"743"	"397"	"453"	"6"	"10"	"1"	"0"	"4"	"1130"	"47"	"1052"	"1569"	"2048"	"5370"	"1731"	"763"	"1972"	"698"	"7"	"3914"	"1727"	"0"	"1"	"1"	"3"	"1"	"0"	"104"	"0"	"0"	"0"	"1"	"0"	"0"	"0"	"0"	"1"	"0"	"0"	"0"	"1"	"1"	"1"	"32"	"0"	"0"	"0"	"0"	"0"	"0"	"0"	"0"	"0"	"6"	"0"	"0"	"0"	"0"	"266"	"4"	"10"	"39"	"292"	"2200"	"0"	"0"	"2"	"0"	"0"	"0"	"0"	"0"	"0"	"0"	"0"	"0"	"17"	"8"	"0"	"0"	"0"	"0"	"0"	"0"	"0"	"14"	"0"	"0"	"2"	"0"	"3"	"9"	"10"	"0"	"0"	"0"	"251"	"0"	"0"	"3"	"0"	"0"	"349"	"194"	"986"	"0"	"0"	"17"	"0"	"1"	"0"	"0"	"0"	"0"	"0"	"0"	"0"	"3"	"0"	"1866"	"138"	"6"	"0"	"0"	"0"	"2"	"0"	"0"	"0"	"17"	"0"	"1"	"0"	"0"	"0"	"9"	"0"	"0"	"0"	"0"	"0"	"0"	"7"	"0"	"0"	"583"	"4775"	"13"	"10"	"0"	"0"	"0"	"0"	"0"	"44"	"0"	"70"	"3"	"0"	"0"	"0"	"0"	"0"	"45"	"0"	"0"	"1"	"30"	"106"	"2"	"19"	"0"	"714"	"1"	"2"	"1"	"30"	"0"	"9"	"1"	"0"	"0"	"0"	"0"	"0"	"0"	"0"	"0"	"0"	"0"	"0"	"2695"	"1581"	"2174"	"1"	"636"	"128"	"695"	"2"	"0"	"1"	"3"	"3"	"1114"	"0"	"8"	"8"	"272"	"224"	"2231"	"870"	"1172"	"181"	"45"	"0"	"0"	"0"	"0"	"0"	"0"	"0"	"9"	"75"	"3162"	"289"	"0"	"4"	"26"	"511"	"337"	"7"	"73"	"123"	"1"	"0"	"0"	"1"	"0"	"0"	"31"	"48"	"171"	"211"	"0"	"320"	"1740"	"1"	"2"	"20"	"0"	"2"	"0"	"0"	"0"	"0"	"0"	"0"	"0"	"0"	"1"	"0"	"0"	"0"	"0"	"0"	"3"	"0"	"2"	"0"	"0"	"0"	"1"	"0"	"609"	"535"	"3505"	"11"	"9"	"457"	"0"	"0"	"0"	"0"	"0"	"0"	"1"	"0"	"0"	"1"	"0"	"131"	"565"	"0"	"900"	"0"	"42"	"6"	"0"	"225"	"878"	"614"	"0"	"6"	"128"	"578"	"243"	"1"	"0"	"1153"	"73"	"296"	"304"	"256"	"18"	"163"	"2"	"54"	"0"	"1"	"2625"	"170"	"9"	"249"	"0"	"29"	"616"	"5"	"0"	"0"	"2"	"0"	"1"	"0"	"0"	"6317"	"4"	"0"	"1"	"0"	"0"	"0"	"0"	"1"	"3913"	"3"	"3"	"15"	"182"	"248"	"70"	"672"	"230"	"13"	"274"	"15297"	"87"	"0"	"0"	"10"	"22"	"0"	"10"	"1"	"0"	"2219"	"2"	"250"	"177"	"73"	"1"	"297"	"48"	"124"	"753"	"0"	"55"	"0"	"0"	"0"	"0"	"2"	"0"	"1"	"0"	"4"	"0"	"0"	"0"	"0"	"0"	"157"	"671"	"0"	"126"	"117"	"288"	"0"	"7"	"1"	"329"	"11637"	"108"	"1432"	"8"	"1"	"0"	"1"	"0"	"4"	"0"	"5"	"368"	"5"	"850"	"30"	"7"	"619"	"5"	"0"	"0"	"0"	"0"	"0"	"6"	"42"	"148"	"279"	"7"	"813"	"732"	"383"	"85"	"0"	"0"	"0"	"1"	"1"	"1"	"15"	"3"	"0"	"2"	"0"	"0"	"0"	"3"	"0"	"155"	"766"	"374"	"1"	"116"	"5"	"1221"	"1"	"2716"	"8"	"60"	"96"	"1462"	"993"	"0"	"0"	"1"	"135"	"994"	"1"	"147"	"461"	"941"	"87"	"62"	"0"	"3"	"200"	"822"	"591"	"2"	"0"	"269"	"136"	"3"	"1"	"173"	"5"	"923"	"13"	"176"	"594"	"36"	"81"	"9"	"569"	"16"	"250"	"1"	"270"	"3"	"382"	"94"	"504"	"233"	"49"	"0"	"4"	"4"	"51"	"105"	"152"	"1165"	"864"	"71"	"2"	"3189"	"259"	"605"	"1118"	"8"	"22"	"2152"	"127"	"822"	"5"	"122"	"94"	"1"	"303"	"509"	"107"	"1"	"102"	"75"	"20"	"239"	"2"	"238"	"138"	"257"	"1"	"249"	"1133"	"573"	"1"	"365"	"755"	"391"	"186"	"378"	"0"	"0"	"260"	"1361"	"0"	"0"	"2"	"1070"	"0"	"88"	"28"	"501"	"13"	"60"	"109"	"768"	"7"	"0"	"3"	"314"	"43"	"359"	"2"	"1"	"0"	"5"	"145"	"637"	"533"	"3"	"1059"	"0"	"1"	"1"	"1"	"1"	"0"	"0"	"377"	"115"	"0"	"33"	"784"	"336"	"311"	"49"	"1"	"352"	"0"	"193"	"123"	"0"	"1"	"78"	"206"	"298"	"29"	"340"	"1"	"0"	"6"	"2"	"2"	"240"	"964"	"2"	"573"	"1352"	"1"	"1788"	"0"	"1"	"0"	"0"	"0"	"1"	"0"	"3"	"8"	"595"	"0"	"0"	"237"	"116"	"138"	"1"	"5"	"0"	"847"	"67"	"10"	"148"	"34"	"64"	"64"	"24"	"4"	"4"	"545"	"248"	"15"	"90"	"2"	"20"	"6"	"8"	"245"	"371"	"0"	"116"	"320"	"92"	"0"	"964"	"216"	"115"	"1"	"7"	"0"	"0"	"0"	"1"	"5"	"1"	"21"	"165"	"26"	"13"	"33"	"6"	"31"	"21"	"1648"	"14"	"52"	"1"	"338"	"298"	"217"	"21"	"805"	"0"	"436"	"4"	"120"	"115"	"16"	"84"	"0"	"1698"	"1"	"3494"	"968"	"5569"	"13"	"176"	"546"	"131"	"2357"	"14"	"1"	"0"	"2"	"0"	"366"	"49"	"889"	"1"	"949"	"132"	"212"	"103"	"294"	"7"	"3"	"10"	"98"	"1679"	"3"	"0"	"72"	"19"	"1"	"192"	"544"	"21"	"0"	"0"	"601"	"1"	"8"	"196"	"2"	"2804"	"24"	"0"	"1175"	"1"	"93"	"87"	"504"	"1"	"0"	"118"	"38"	"127"	"64"	"0"	"5"	"33"	"386"	"40"	"45"	"1"	"234"	"16"	"6"	"52"	"0"	"19"	"0"	"91"	"409"	"121"	"1"	"0"	"5"	"43"	"14"	"899"	"2"	"6"	"3"	"244"	"0"	"15"	"1122"	"110"	"516"	"6659"	"157"	"287"	"0"	"0"	"0"	"3"	"0"	"0"	"0"	"1"	"0"	"0"	"0"	"0"	"2"	"49"	"30"	"1"	"0"	"0"	"0"	"0"	"2"	"0"	"0"	"0"	"0"	"0"	"0"	"0"	"44"	"3"	"15"	"0"	"3"	"8"	"1"	"0"	"0"	"5"	"0"	"34"	"0"	"88"	"0"	"39"	"0"	"0"	"1"	"4"	"11"	"0"	"0"	"0"	"0"	"0"	"0"	"0"	"5"	"0"	"1"	"1"	"2"	"2007"	"2"	"0"	"0"	"0"	"1"	"0"	"0"	"0"	"0"	"3"	"4"	"0"	"0"	"49"	"0"	"131"	"1"	"0"	"2"	"1"	"0"	"0"	"0"	"2"	"0"	"0"	"0"	"0"	"520"	"4762"	"0"	"0"	"2"	"2791"	"963"	"703"	"384"	"346"	"632"	"335"	"39"	"34"	"2"	"0"	"0"	"0"	"0"	"0"	"3"	"0"	"0"	"6"	"0"	"0"	"0"	"0"	"2"	"0"	"0"	"2"	"0"	"0"	"0"	"0"	"0"	"0"	"0"	"2"	"1"	"0"	"0"	"55"	"25"	"0"	"3"	"1"	"0"	"0"	"352"	"301"	"86"	"817"	"0"	"0"	"0"	"36"	"1086"	"0"	"0"	"0"	"0"	"93"	"3"	"20"	"7"	"1"	"156"	"2"	"0"	"10"	"48"	"1"	"0"	"1"	"1"	"138"	"0"	"0"	"0"	"56"	"1584"	"2"	"180"	"1"	"0"	"43"	"187"	"0"	"2"	"4"	"100"	"818"	"0"	"1"	"0"	"0"	"0"	"0"	"0"	"15"	"1"	"0"	"1"	"0"	"0"	"134"	"839"	"195"	"50"	"0"	"0"	"0"	"0"	"0"	"0"	"0"	"47"	"0"	"389"	"298"	"1382"	"91"	"1142"	"8"	"5"	"380"	"0"	"0"	"18"	"127"	"17"	"588"	"1171"	"210"	"0"	"0"	"0"	"2923"	"2"	"0"	"1929"	"17"	"192"	"2"	"755"	"0"	"9"	"124"	"4"	"0"	"63"	"747"	"2"	"166"	"0"	"0"	"1"	"1"	"5"	"49"	"60"	"511"	"1"	"1"	"0"	"0"	"0"	"0"	"1"	"0"	"0"	"1"	"1"	"1308"	"0"	"4"	"7"	"141"	"507"	"0"	"10"	"276"	"160"	"7"	"5"	"603"	"110"	"695"	"0"	"0"	"0"	"0"	"0"	"0"	"0"	"8"	"0"	"0"	"0"	"0"	"2"	"0"	"0"	"0"	"0"	"1"	"0"	"0"	"0"	"0"	"1900"	"0"	"0"	"0"	"0"	"0"	"0"	"0"	"1"	"0"	"0"	"0"	"0"	"0"	"0"	"0"	"0"	"0"	"0"	"0"	"0"	"0"	"1"	"0"	"1"	"0"	"108"	"157"	"65"	"353"	"1"	"0"	"0"	"1"	"0"	"1"	"3"	"2"	"0"	"0"	"1"	"0"	"0"	"0"	"0"	"2"	"0"	"0"	"0"	"12"	"0"	"0"	"21"	"3"	"1"	"0"	"0"	"0"	"0"	"1686"	"0"	"3"	"0"	"0"	"0"	"0"	"3"	"0"	"0"	"0"	"1"	"0"	"0"	"0"	"0"	"1"	"3"	"0"	"0"	"0"	"0"	"0"	"0"	"0"	"929"	"329"	"595"	"1623"	"5491"	"49"	"2363"	"0"	"3"	"19"	"15"	"11"	"0"	"2"	"2"	"0"	"4"	"1"	"2"	"0"	"1"	"0"	"0"	"0"	"0"	"0"	"0"	"0"	"0"	"46"	"0"	"0"	"2"	"0"	"2"	"0"	"0"	"0"	"0"	"0"	"4"	"1"	"731"	"808"	"145"	"0"	"0"	"0"	"0"	"0"	"0"	"1"	"0"	"1"	"0"	"0"	"279"	"36"	"0"	"0"	"0"	"4"	"0"	"0"	"19"	"306"	"1"	"4"	"1"	"90"	"2"	"5"	"25"	"0"	"8"	"0"	"234"	"1753"	"513"	"1160"	"0"	"0"	"0"	"0"	"0"	"15"	"4"	"45"	"1"	"0"	"560"	"0"	"0"	"2"	"504"	"0"	"0"	"0"	"0"	"0"	"0"	"0"	"6"	"0"	"1"	"0"	"0"	"1"	"1"	"0"	"0"	"75"	"87"	"1"	"239"	"0"	"35"	"82"	"18"	"0"	"5"	"913"	"0"	"4"	"1"	"1"	"4"	"0"	"0"	"3"	"0"	"27"	"544"	"2"	"0"	"3"	"0"	"18"	"0"	"0"	"0"	"0"	"1"	"1"	"0"	"0"	"0"	"0"	"3"	"1"	"1"	"1"	"0"	"1"	"1"	"0"	"0"	"0"	"0"	"0"	"1"	"1003"	"1186"	"1"	"0"	"0"	"0"	"0"	"0"	"0"	"1"	"0"	"0"	"3"	"0"	"1"	"0"	"0"	"0"	"0"	"1"	"1"	"0"	"1"	"0"	"0"	"0"	"0"	"0"	"0"	"0"	"0"	"0"	"0"	"220"	"608"	"0"	"0"	"0"	"0"	"0"	"1"	"0"	"0"	"1"	"0"	"11"	"40"	"0"	"20"	"0"	"0"	"0"	"2359"	"0"	"0"	"0"	"35"	"0"	"0"	"1"	"0"	"0"	"0"	"2"	"0"	"0"	"236"	"0"	"7"	"0"	"0"	"0"	"748"	"1"	"0"	"778"	"377"	"200"	"146"	"1"	"0"	"1"	"1"	"0"	"1"	"0"	"0"	"2"	"0"	"0"	"0"	"1"	"3"	"0"	"0"	"0"	"0"	"5"	"1074"	"0"	"2"	"10"	"1"	"1"	"0"	"31"	"0"	"2"	"178"	"0"	"0"	"38"	"0"	"0"	"0"	"9"	"0"	"0"	"2"	"0"	"0"	"0"	"1"	"3"	"0"	"1"	"1"	"0"	"0"	"0"	"0"	"0"	"0"	"0"	"0"	"1"	"0"	"0"	"0"	"0"	"105"	"0"	"0"	"1"	"1"	"0"	"2"	"0"	"0"	"0"	"0"	"0"	"290"	"261"	"0"	"6"	"0"	"0"	"0"	"149"	"0"	"0"	"702"	"0"	"0"	"0"	"0"	"0"	"0"	"1"	"0"	"0"	"1"	"0"	"2"	"1"	"0"	"0"	"0"	"0"	"0"	"0"	"3"	"0"	"0"	"0"	"0"	"0"	"0"	"0"	"0"	"376"	"0"	"118"	"103"	"13"	"21"	"22"	"0"	"4"	"0"	"194"	"135"	"1050"	"664"	"195"	"619"	"0"	"0"	"0"	"0"	"0"	"0"	"0"	"1"	"0"	"1"	"0"	"0"	"1"	"1"	"0"	"3"	"58"	"6"	"29"	"0"	"0"	"2"	"2"	"0"	"0"	"1"	"0"	"28"	"49"	"0"	"30"	"9047"	"272"	"0"	"0"	"0"	"5"	"1"	"0"	"0"	"0"	"0"	"1"	"0"	"0"	"0"	"2"	"0"	"1"	"9"	"0"	"4"	"0"	"0"	"3"	"1"	"0"	"0"	"0"	"2"	"0"	"0"	"0"	"0"	"34"	"129"	"0"	"0"	"1"	"0"	"0"	"0"	"0"	"0"	"0"	"0"	"0"	"0"	"3"	"1"	"1"	"0"	"0"	"1"	"0"	"1"	"0"	"10"	"0"	"21"	"0"	"0"	"10"	"0"	"0"	"0"	"1"	"0"	"0"	"0"	"1"	"1"	"0"	"1171"	"0"	"0"	"0"	"0"	"2"	"1"	"0"	"0"	"0"	"1"	"0"	"0"	"5"	"1"	"172"	"0"	"0"	"0"	"0"	"219"	"0"	"1"	"2"	"1"	"0"	"6"	"0"	"0"	"0"	"487"	"5418"	"0"	"0"	"0"	"0"	"0"	"0"	"3"	"3"	"1"	"0"	"0"	"1"	"0"	"4"	"0"	"0"	"1"	"0"	"0"	"0"	"0"	"0"	"0"	"0"	"0"	"0"	"501"	"3273"	"1"	"0"	"0"	"0"	"0"	"0"	"0"	"0"	"0"	"3"	"0"	"0"	"0"	"62"	"0"	"0"	"0"	"0"	"22"	"2"	"26"	"328"	"473"	"0"	"0"	"0"	"0"	"0"	"0"	"0"	"1"	"224"	"1"	"2"	"1290"	"0"	"0"	"0"	"2"	"0"	"0"	"1"	"0"	"0"	"0"	"0"	"0"	"0"	"0"	"0"	"0"	"0"	"0"	"0"	"0"	"0"	"0"	"0"	"0"	"0"	"0"	"0"	"1"	"0"	"0"	"0"	"1"	"0"	"0"	"2"	"0"	"4"	"0"	"0"	"0"	"0"	"0"	"0"	"0"	"0"	"0"	"0"	"0"	"0"	"0"	"0"	"0"	"3"	"0"	"0"	"0"	"1"	"0"	"2"	"0"	"0"	"1"	"0"	"0"	"0"	"0"	"0"	"0"	"0"	"0"	"0"	"0"	"0"	"0"	"0"	"0"	"0"	"1"	"0"	"0"	"3"	"0"	"0"	"0"	"10"	"0"	"1"	"0"	"0"	"0"	"0"	"0"	"0"	"143"	"0"	"0"	"0"	"0"	"0"	"0"	"0"	"0"	"0"	"0"	"0"	"0"	"0"	"0"	"0"	"0"	"0"	"0"	"0"	"0"	"1"	"0"	"0"	"0"	"1"	"0"	"0"	"0"	"0"	"0"	"1"	"0"	"0"	"0"	"0"	"0"	"0"	"0"	"0"	"0"	"287"	"1427"	"612"	"0"	"0"	"0"	"0"	"0"	"0"	"0"	"0"	"0"	"0"	"0"	"0"	"0"	"0"	"0"	"1"	"0"	"0"	"0"	"0"	"0"	"0"	"0"	"1"	"0"	"7"	"1"	"0"	"0"	"0"	"0"	"0"	"1"	"0"	"0"	"0"	"0"	"0"	"0"	"0"	"0"	"0"	"0"	"2"	"0"	"2"	"0"	"0"	"0"	"0"	"0"	"0"	"0"	"0"	"0"	"0"	"0"	"0"	"1"	"0"	"0"	"0"	"0"	"0"	"0"	"2"	"1"	"0"	"1"	"0"	"0"	"1"	"1"	"0"	"0"	"0"	"3"	"0"	"0"	"0"	"1"	"0"	"0"	"1"	"0"	"2"	"0"	"0"	"0"	"1"	"0"	"0"	"0"	"0"	"0"	"0"	"0"	"0"	"0"	"0"	"0"	"0"	"0"	"0"	"0"	"0"	"0"	"0"	"0"	"0"	"0"	"0"	"0"	"0"	"4"	"0"	"0"	"0"	"0"	"0"	"0"	"1"	"0"	"0"	"0"	"0"	"0"	"0"	"0"	"0"	"1"	"0"	"1"	"0"	"0"	"0"	"0"	"0"	"0"	"0"	"0"	"0"	"0"	"1055"	"6"	"0"	"0"	"0"	"0"	"0"	"0"	"0"	"0"	"0"	"0"	"0"	"0"	"0"	"0"	"0"	"0"	"0"	"0"	"0"	"0"	"9"	"0"	"0"	"4"	"0"	"0"	"0"	"0"	"14"	"433"	"0"	"8"	"0"	"0"	"0"	"0"	"1"	"0"	"0"	"0"	"0"	"4"	"525"	"691"	"0"	"0"	"0"	"0"	"0"	"0"	"1186"	"0"	"597"	"0"	"0"	"1"	"0"	"57"	"0"	"0"	"0"	"0"	"0"	"1415"	"0"	"0"	"0"	"0"	"0"	"0"	"0"	"0"	"0"	"0"	"0"	"0"	"0"	"0"	"0"	"0"	"0"	"0"	"0"	"1"	"2"	"1"	"3"	"1"	"1"	"0"	"7"	"0"	"1"	"2"	"3"	"0"	"1"	"1172"	"1564"	"0"	"0"	"0"	"0"	"0"	"0"	"0"	"0"	"0"	"0"	"817"	"464"	"0"	"0"	"0"	"0"	"0"	"33"	"0"	"8"	"3"	"1"	"2174"	"0"	"690"	"2"	"0"	"2"	"145"	"137"	"0"	"4"	"1"	"0"	"1"	"0"	"0"	"0"	"0"	"1"	"0"	"0"	"0"	"0"	"0"	"0"	"0"	"0"	"0"	"0"	"0"	"0"	"0"	"0"	"0"	"0"	"0"	"0"	"2"	"2"	"1"	"0"	"0"	"0"	"0"	"0"	"0"	"0"	"292"	"4"	"0"	"5"	"0"	"0"	"0"	"1"	"0"	"2"	"0"	"0"	"0"	"1"	"4"	"0"	"0"	"0"	"3"	"0"	"0"	"0"	"0"	"0"	"0"	"0"	"0"	"0"	"0"	"6"	"3"	"0"	"0"	"0"	"0"	"1"	"0"	"0"	"0"	"0"	"0"	"0"	"0"	"0"	"0"	"0"	"0"	"0"	"0"	"0"	"0"	"0"	"0"	"3"	"0"	"0"	"0"	"0"	"0"	"0"	"0"	"0"	"0"	"0"	"2"	"0"	"0"	"343"	"0"	"0"	"0"	"0"	"0"	"1"	"14"	"623"	"573"	"0"	"0"	"0"	"0"	"0"	"11"	"0"	"0"	"2"	"2"	"0"	"1"	"1"	"0"	"9"	"0"	"0"	"0"	"0"	"0"	"2"	"1"	"1"	"0"	"30"	"0"	"0"	"1"	"0"	"16"	"0"	"3"	"0"	"0"	"0"	"0"	"1"	"0"	"1"	"1"	"0"	"260"	"0"	"11"	"76"	"0"	"0"	"0"	"0"	"0"	"3"	"0"	"0"	"0"	"2"	"0"	"0"	"0"	"0"	"3"	"0"	"1"	"0"	"0"	"1"	"0"	"0"	"0"	"0"	"1"	"438"	"4077"	"2532"	"2"	"0"	"35"	"0"	"0"	"11"	"85"	"0"	"922"	"245"	"3"	"1"	"0"	"0"	"0"	"0"	"1"	"323"	"0"	"0"	"106"	"20"	"505"	"5"	"0"	"403"	"0"	"835"	"1"	"6"	"263"	"300"	"0"	"235"	"1771"	"0"	"0"	"0"	"0"	"202"	"8411"	"0"	"0"	"4"	"0"	"43"	"1448"	"691"	"0"	"0"	"0"	"26"	"1247"	"724"	"308"	"0"	"0"	"0"	"0"	"1"	"1"	"0"	"1"	"0"	"0"	"0"	"0"	"12"	"20214"	"0"	"0"	"0"	"0"	"0"	"0"	"1"	"0"	"0"	"1"	"1"	"5"	"7"	"1"	"0"	"0"	"0"	"0"	"0"	"0"	"0"	"0"	"0"	"0"	"0"	"0"	"0"	"1"	"0"	"0"	"0"	"4"	"0"	"0"	"0"	"0"	"0"	"0"	"492"	"98"	"149"	"164"	"152"	"176"	"425"	"113"	"391"	"0"	"0"	"0"	"1"	"0"	"2"	"14"	"1"	"0"	"1"	"0"	"0"	"0"	"0"	"2"	"4"	"0"	"0"	"0"	"0"	"2588"	"2"	"0"	"12"	"0"	"0"	"0"	"0"	"0"	"0"	"0"	"5"	"6"	"224"	"2122"	"59"	"485"	"0"	"15"	"57"	"51"	"0"	"0"	"1"	"0"	"0"	"0"	"0"	"0"	"0"	"0"	"1"	"0"	"0"	"2"	"0"	"0"	"1"	"6"	"6"	"0"	"0"	"0"	"4"	"0"	"0"	"146"	"0"	"28"	"0"	"1"	"0"	"0"	"17"	"0"	"1"	"0"	"0"	"0"	"1"	"0"	"0"	"0"	"0"	"0"	"0"	"0"	"0"	"0"	"0"	"0"	"0"	"0"	"0"	"1"	"0"	"0"	"0"	"0"	"0"	"2"	"47"	"0"	"0"	"0"	"2"	"0"	"0"	"1"	"0"	"0"	"0"	"0"	"0"	"0"	"0"	"0"	"0"	"1"	"0"	"0"	"0"	"0"	"0"	"0"	"0"	"0"	"0"	"1"	"0"	"0"	"0"	"0"	"0"	"0"	"0"	"0"	"0"	"0"	"0"	"0"	"0"	"0"	"0"	"0"	"0"	"0"	"1022"	"0"	"0"	"4"	"0"	"0"	"0"	"0"	"0"	"0"	"0"	"0"	"0"	"0"	"0"	"0"	"2"	"0"	"0"	"0"	"0"	"6"	"0"	"0"	"0"	"0"	"0"	"0"	"0"	"0"	"0"	"0"	"0"	"0"	"0"	"0"	"0"	"0"	"0"	"0"	"0"	"1"	"0"	"0"	"0"	"2"	"1"	"0"	"0"	"0"	"1"	"1"	"2"	"0"	"0"	"0"	"0"	"0"	"0"	"0"	"0"	"0"	"0"	"0"	"0"	"0"	"1305"	"523"	"204"	"0"	"0"	"0"	"0"	"0"	"0"	"0"	"0"	"0"	"0"	"0"	"0"	"0"	"0"	"0"	"0"	"0"	"0"	"0"	"0"	"2"	"0"	"0"	"0"	"0"	"0"	"0"	"0"	"0"	"0"	"0"	"0"	"0"	"27"	"0"	"1"	"0"	"0"	"0"	"0"	"1"	"0"	"0"	"1"	"0"	"0"	"1"	"0"	"0"	"0"	"0"	"0"	"0"	"1"	"0"	"0"	"0"	"6"	"0"	"0"	"0"	"0"	"0"	"0"	"0"	"0"	"0"	"1"	"0"	"0"	"137"	"256"	"0"	"0"	"0"	"0"	"0"	"0"	"0"	"0"	"0"	"0"	"0"	"1"	"0"	"0"	"1"	"0"	"0"	"0"	"0"	"0"	"2"	"0"	"0"	"0"	"0"	"0"	"3"	"4"	"1"	"0"	"482"	"0"	"1"	"2"	"0"	"1"	"0"	"2"	"2"	"0"	"0"	"0"	"0"	"0"	"0"	"0"	"2"	"0"	"0"	"1"	"0"	"0"	"0"	"0"	"0"	"0"	"0"	"0"	"0"	"0"	"7"	"0"	"1"	"1"	"0"	"0"	"0"	"1"	"0"	"0"	"0"	"1"	"0"	"4"	"0"	"3"	"0"	"0"	"0"	"1"	"0"	"0"	"0"	"0"	"0"	"10"	"0"	"0"	"1"	"1"	"1"	"0"	"0"	"0"	"0"	"1"	"1"	"0"	"1"	"1"	"0"	"0"	"0"	"0"	"0"	"1"	"0"	"0"	"0"	"0"	"3"	"0"	"0"	"0"	"0"	"0"	"3"	"0"	"1"	"0"	"0"	"0"	"0"	"0"	"0"	"0"	"0"	"1"	"0"	"1"	"0"	"0"	"0"	"0"	"0"	"0"	"0"	"0"	"0"	"0"	"0"	"0"	"0"	"0"	"0"	"0"	"0"	"0"	"0"	"0"	"2"	"0"	"0"	"4"	"8"	"1"	"0"	"8"	"0"	"0"	"0"	"1"	"0"	"0"	"0"	"0"	"0"	"0"	"2"	"0"	"0"	"0"	"1"	"0"	"0"	"0"	"1"	"0"	"2"	"0"	"0"	"0"	"0"	"0"	"0"	"0"	"0"	"4"	"0"	"0"	"0"	"0"	"0"	"2"	"0"	"0"	"0"	"0"	"0"	"0"	"0"	"0"	"0"	"0"	"0"	"6"	"1"	"0"	"0"	"2"	"0"	"0"	"0"	"0"	"0"	"0"	"0"	"0"	"0"	"0"	"0"	"0"	"1"	"0"	"0"	"0"	"125"	"17"	"0"	"0"	"0"	"0"	"0"	"0"	"0"	"0"	"0"	"0"	"3"	"0"	"0"	"0"	"0"	"0"	"0"	"0"	"1"	"0"	"0"	"0"	"0"	"1"	"2"	"3"	"0"	"0"	"0"	"0"	"0"	"0"	"1"	"0"	"0"	"0"	"0"	"0"	"0"	"0"	"0"	"0"	"2"	"0"	"0"	"0"	"0"	"0"	"0"	"0"	"1"	"0"	"0"	"0"	"0"	"0"	"0"	"0"	"0"	"0"	"0"	"0"	"0"	"0"	"0"	"0"	"29"	"0"	"0"	"1"	"1"	"4"	"407"	"325"	"6"	"2"	"444"	"51"	"1103"	"765"	"0"	"147"	"2"	"445"	"442"	"2"	"216"	"3534"	"1253"	"511"	"0"	"0"	"330"	"0"	"0"	"0"	"0"	"0"	"0"	"2"	"5"	"0"	"4"	"1"	"0"	"31"	"0"	"1"	"0"	"0"	"0"	"3"	"0"	"0"	"0"	"0"	"0"	"0"	"0"	"0"	"1"	"4"	"0"	"0"	"0"	"0"	"0"	"0"	"1"	"0"	"0"	"1"	"1"	"0"	"1"	"2"	"0"	"1"	"0"	"0"	"0"	"0"	"0"	"1"	"0"	"0"	"17"	"1881"	"1165"	"0"	"0"	"1"	"0"	"0"	"3"	"4"	"0"	"50"	"0"	"10"	"8"	"0"	"19"	"2"	"0"	"153"	"52"	"3"	"0"	"1"	"0"	"0"	"0"	"0"	"0"	"0"	"0"	"1"	"0"	"0"	"0"	"0"	"0"	"0"	"0"	"0"	"0"	"1"	"0"	"0"	"0"	"0"	"0"	"0"	"0"	"0"	"0"	"0"	"0"	"0"	"1"	"1"	"0"	"0"	"1"	"0"	"0"	"0"	"0"	"1"	"2"	"0"	"0"	"1"	"0"	"0"	"22"	"0"	"0"	"0"	"1"	"0"	"0"	"0"	"0"	"1"	"0"	"2"	"1"	"0"	"0"	"0"	"0"	"0"	"0"	"0"	"0"	"0"	"1"	"0"	"1"	"1"	"0"	"0"	"0"	"0"	"1"	"0"	"0"	"6"	"1"	"0"	"0"	"0"	"0"	"0"	"0"	"1"	"0"	"0"	"0"	"0"	"0"	"2"	"0"	"2"	"0"	"0"	"0"	"1"	"0"	"0"	"4"	"0"	"0"	"0"	"0"	"0"	"0"	"0"	"1"	"5"	"2"	"1"	"18"	"0"	"0"	"2"	"1"	"0"	"0"	"0"	"0"	"0"	"0"	"2"	"0"	"1"	"0"	"1"	"0"	"0"	"0"	"1"	"2"	"0"	"1"	"0"	"0"	"0"	"0"	"0"	"655"	"9"	"5"	"6"	"0"	"0"	"0"	"2"	"0"	"0"	"0"	"0"	"0"	"0"	"0"	"0"	"0"	"0"	"0"	"0"	"0"	"0"	"0"	"11"	"7958"	"433"	"0"	"0"	"0"	"0"	"6"	"1"	"0"	"0"	"0"	"0"	"0"	"0"	"0"	"0"	"0"	"0"	"0"	"0"	"0"	"1"	"0"	"1"	"1"	"0"	"0"	"0"	"1"	"1"	"0"	"0"	"1"	"0"	"1"	"0"	"0"	"0"	"0"	"0"	"0"	"0"	"0"	"0"	"0"	"0"	"0"	"0"	"4"	"2"	"0"	"1"	"0"	"0"	"0"	"0"	"0"	"0"	"1103"	"565"	"470"	"4"	"1"	"598"	"1"	"1"	"0"	"0"	"0"	"0"	"0"	"2"	"0"	"0"	"0"	"0"	"0"	"0"	"1"	"1"	"0"	"1"	"0"	"0"	"0"	"1"	"0"	"0"	"1608"	"121"	"842"	"5"	"1"	"97"	"487"	"223"	"0"	"0"	"0"	"0"	"0"	"0"	"0"	"0"	"0"	"0"	"0"	"0"	"0"	"0"	"0"	"0"	"0"	"0"	"0"	"0"	"2527"	"1896"	"29"	"0"	"0"	"0"	"0"	"0"	"0"	"0"	"0"	"1"	"0"	"0"	"0"	"0"	"1"	"0"	"0"	"0"	"0"	"0"	"1"	"0"	"0"	"0"	"0"	"0"	"0"	"0"	"0"	"0"	"0"	"0"	"0"	"0"	"0"	"1"	"0"	"0"	"0"	"0"	"0"	"0"	"0"	"0"	"0"	"0"	"1"	"0"	"0"	"54"	"0"	"0"	"227"	"446"	"935"	"237"	"12"	"0"	"1"	"1"	"0"	"2"	"2"	"0"	"1"	"0"	"4"	"2"	"1"	"0"	"0"	"1"	"6"	"770"	"19"	"550"	"64"	"25"	"0"	"0"	"0"	"100"	"0"	"21"	"0"	"0"	"1132"	"673"	"5"	"952"	"0"	"0"	"36"	"0"	"0"	"403"	"3"	"29"	"1348"	"114"	"92"	"183"	"253"	"1257"	"529"	"240"	"1061"	"347"	"3"	"1353"	"1068"	"1"	"11"	"3"	"533"	"615"	"3"	"149"	"1"	"162"	"493"	"9344"	"60"	"1246"	"2006"	"1540"	"2"	"1"	"0"	"1"	"261"	"4"	"30"	"4157"	"677"	"40"	"255"	"0"	"56"	"91"	"1122"	"530"	"1168"	"0"	"174"	"0"	"0"	"0"	"0"	"3289"	"58"	"0"	"12473"	"0"	"45712"	"184"	"7"	"1209"	"401"	"3"	"563"	"819"	"796"	"191"	"131"	"775"	"1661"	"420"	"0"	"0"	"0"	"0"	"0"	"0"	"0"	"0"	"0"	"0"	"0"	"1"	"355"	"24"	"1814"	"1210"	"1"	"30"	"408"	"4"	"1132"	"166"	"0"	"767"	"3369"	"1153"	"2054"	"200"	"0"	"0"	"0"	"1"	"209"	"3914"	"3766"	"2767"	"4923"	"86"	"2441"	"766"	"105"	"70"	"20"	"1"	"0"	"268"	"39"	"4"	"199"	"1"	"0"	"6"	"0"	"0"	"0"	"1"	"0"	"7"	"0"	"0"	"2"	"0"	"9"	"305"	"883"	"36"	"92"	"5"	"1"	"295"	"6"	"3178"	"904"	"82"	"13"	"0"	"609"	"6968"	"668"	"0"	"0"	"2"	"0"	"1"	"0"	"0"	"0"	"0"	"0"	"1"	"0"	"0"	"8157"	"496"	"0"	"349"	"3907"	"24"	"753"	"1757"	"745"	"2465"	"2307"	"64"	"289"	"2092"	"1"	"0"	"1"	"0"	"0"	"0"	"0"	"0"	"0"	"1"	"0"	"0"	"0"	"0"	"0"	"0"	"0"	"0"	"0"	"0"	"792"	"609"	"89"	"641"	"808"	"104"	"1"	"0"	"0"	"0"	"0"	"0"	"0"	"0"	"0"	"3"	"11"	"5"	"265"	"1633"	"852"	"393"	"435"	"0"	"0"	"1"	"1039"	"78"	"125"	"1"	"624"	"163"	"889"	"43"	"0"	"666"	"1"	"1196"	"480"	"5"	"80"	"0"	"646"	"1697"	"247"	"86"	"282"	"24"	"0"	"9"	"333"	"98"	"0"	"2"	"2"	"577"	"432"	"332"	"392"	"148"	"369"	"1"	"465"	"11"	"4"	"0"	"60"	"217"	"72"	"249"	"7"	"286"	"0"	"16"	"394"	"14"	"0"	"1"	"6492"	"341"	"81"	"566"	"132"	"60"	"3"	"19"	"1"	"8"	"230"	"172"	"243"	"0"	"816"	"666"	"400"	"2"	"0"	"172"	"220"	"119"	"5"	"3"	"535"	"714"	"23"	"6"	"15"	"280"	"1242"	"3"	"1"	"0"	"0"	"2"	"10"	"0"	"0"	"431"	"55"	"1"	"0"	"0"	"0"	"283"	"0"	"164"	"309"	"0"	"177"	"80"	"345"	"390"	"252"	"584"	"273"	"201"	"1"	"69"	"74"	"10"	"156"	"6"	"32"	"329"	"823"	"1"	"19"	"30"	"16"	"16"	"11"	"0"	"1"	"1"	"940"	"50"	"7"	"31"	"44"	"1570"	"2547"	"2"	"38"	"1"	"8"	"1380"	"578"	"215"	"307"	"0"	"212"	"2"	"5"	"1132"	"111"	"36"	"29"	"137"	"2170"	"483"	"1"	"0"	"0"	"4"	"0"	"0"	"134"	"749"	"9"	"0"	"0"	"0"	"0"	"0"	"85"	"373"	"165"	"20"	"130"	"52"	"7"	"0"	"0"	"14784"	"272"	"575"	"3303"	"8"	"0"	"0"	"1"	"505"	"0"	"0"	"2"	"15"	"0"	"512"	"2"	"1056"	"119"	"102"	"1"	"595"	"0"	"0"	"204"	"516"	"76"	"7"	"757"	"4053"	"508"	"2"	"0"	"1"	"2"	"501"	"29"	"224"	"32"	"1"	"131"	"882"	"492"	"607"	"0"	"0"	"0"	"524"	"1"	"1"	"3"	"0"	"0"	"124"	"213"	"1388"	"94"	"1"	"197"	"465"	"966"	"3434"	"1"	"0"	"17"	"60"	"588"	"111"	"32"	"1059"	"22"	"0"	"1"	"0"	"33"	"71"	"719"	"1"	"3"	"2"	"1"	"0"	"45"	"3"	"529"	"478"	"321"	"3"	"0"	"19"	"1"	"752"	"1"	"66"	"883"	"71"	"232"	"3"	"2"	"302"	"391"	"100"	"119"	"387"	"180"	"501"	"141"	"215"	"2691"	"161"	"0"	"2"	"1"	"0"	"2"	"191"	"2"	"78"	"9"	"0"	"285"	"506"	"16"	"4"	"27"	"1"	"642"	"1063"	"280"	"88"	"7"	"148"	"215"	"1"	"47"	"29"	"2"	"0"	"0"	"0"	"2"	"1"	"3"	"558"	"0"	"1204"	"2"	"89"	"30"	"0"	"0"	"1"	"2"	"0"	"0"	"0"	"0"	"235"	"0"	"24"	"48"	"483"	"326"	"0"	"0"	"37"	"0"	"0"	"305"	"2"	"0"	"35"	"9"	"0"	"0"	"2"	"1"	"0"	"1"	"14"	"0"	"0"	"0"	"0"	"1"	"0"	"0"	"0"	"15"	"4"	"1"	"6"	"138"	"582"	"1017"	"3"	"1"	"5"	"22"	"14"	"11"	"0"	"0"	"6"	"0"	"0"	"0"	"550"	"832"	"489"	"376"	"1531"	"614"	"4"	"6218"	"2"	"3600"	"730"	"489"	"5"	"7"	"315"	"1559"	"1"	"0"	"2"	"863"	"1"	"159"	"115"	"1727"	"724"	"306"	"1051"	"313"	"699"	"169"	"0"	"5"	"16"	"2"	"4151"	"0"	"0"	"2377"	"521"	"1430"	"297"	"1"	"176"	"2"	"1275"	"9"	"371"	"301"	"1005"	"2"	"2"	"387"	"121"	"0"	"609"	"327"	"993"	"147"	"733"	"5064"	"0"	"142"	"847"	"0"	"12"	"81"	"76"	"2809"	"28"	"0"	"0"	"722"	"625"	"2"	"8"	"2"	"0"	"618"	"144"	"7"	"72"	"25"	"119"	"3"	"107"	"92"	"2"	"0"	"0"	"77"	"3"	"63"	"1"	"899"	"254"	"0"	"298"	"617"	"160"	"358"	"0"	"0"	"7198"	"2"	"14"	"3549"	"439"	"717"	"421"	"0"	"1"	"3"	"1"	"1"	"0"	"0"	"0"	"130"	"0"	"1"	"2200"	"178"	"0"	"0"	"0"	"1"	"31"	"383"	"1"	"2247"	"9"	"0"	"109"	"310"	"1348"	"4"	"389"	"1"	"1"	"0"	"2"	"88"	"551"	"2183"	"10"	"102"	"222"	"13"	"138"	"184"	"542"	"604"	"232"	"157"	"2"	"3"	"75"	"359"	"460"	"97"	"72"	"31"	"9"	"0"	"1"	"113"	"16"	"12"	"41"	"414"	"193"	"0"	"16"	"753"	"44"	"0"	"2"	"90"	"0"	"1123"	"1"	"174"	"0"	"1197"	"1"	"0"	"13"	"1"	"18"	"226"	"663"	"818"	"5646"	"0"	"155"	"0"	"732"	"64"	"341"	"65"	"51"	"1825"	"0"	"0"	"0"	"1"	"18"	"0"	"280"	"2318"	"75"	"0"	"1"	"350"	"424"	"138"	"794"	"256"	"10"	"0"	"11"	"725"	"75"	"398"	"176"	"116"	"948"	"436"	"565"	"461"	"0"	"0"	"554"	"2445"	"427"	"910"	"651"	"609"	"83"	"148"	"1130"	"917"	"297"	"1"	"834"	"0"	"0"	"0"	"0"	"0"	"0"	"0"	"0"	"0"	"0"	"0"	"0"	"0"	"0"	"0"	"0"	"0"	"3"	"0"	"0"	"0"	"1"	"10801"	"14"	"0"	"0"	"1"	"0"	"0"	"1"	"0"	"86"	"70"	"7"	"1"	"0"	"49"	"5"	"10"	"14"	"31"	"98"	"968"	"6"	"28"	"135"	"610"	"207"	"376"	"0"	"0"	"328"	"41"	"202"	"7173"	"58"	"0"	"472"	"2"	"50"	"2"	"7"	"2"	"27"	"49"	"7"	"2"	"2"	"0"	"2"	"0"	"59"	"224"	"293"	"20"	"0"	"275"	"686"	"844"	"563"	"3"	"0"	"249"	"82"	"139"	"0"	"0"	"0"	"0"	"2"	"4926"	"7"	"0"	"1712"	"183"	"2"	"3"	"45"	"0"	"694"	"425"	"13"	"527"	"234"	"5"	"0"	"8"	"101"	"241"	"50"	"2892"	"313"	"95"	"1"	"0"	"54"	"209"	"225"	"66"	"0"	"785"	"712"	"2580"	"29"	"67"	"222"	"2059"	"182"	"3"	"311"	"316"	"197"	"350"	"6"	"148"	"2"	"239"	"1"	"3"	"253"	"50"	"1789"	"6011"	"518"	"147"	"658"	"7"	"1"	"798"	"168"	"728"	"446"	"870"	"1039"	"101"	"820"	"712"	"649"	"354"	"1557"	"234"	"79"	"184"	"516"	"1"	"15"	"700"	"719"	"105"	"127"	"4"	"4"	"169"	"899"	"292"	"489"	"1361"	"107"	"236"	"172"	"355"	"802"	"158"	"7"	"604"	"4748"	"707"	"409"	"531"	"0"	"4"	"2807"	"127"	"330"	"12"	"2"	"793"	"1162"	"292"	"197"	"0"	"370"	"301"	"3355"	"382"	"10"	"2"	"0"	"0"	"0"	"0"	"1"	"320"	"449"	"915"	"237"	"275"	"9"	"36"	"75"	"439"	"0"	"184"	"0"	"48"	"175"	"16"	"0"	"117"	"504"	"219"	"511"	"57"	"224"	"27"	"18"	"23"	"4"	"0"	"1"	"6"	"243"	"579"	"248"	"3"	"32"	"1511"	"652"	"0"	"1"	"0"	"36"	"2"	"0"	"1"	"0"	"0"	"0"	"1553"	"5"	"0"	"2269"	"1533"	"0"	"175"	"303"	"597"	"5"	"2"	"63"	"0"	"0"	"1"	"491"	"831"	"33"	"0"	"182"	"452"	"24"	"3"	"660"	"187"	"444"	"580"	"1"	"0"	"505"	"209"	"226"	"4"	"8"	"333"	"227"	"1026"	"1"	"622"	"3"	"429"	"1580"	"416"	"158"	"689"	"1602"	"9"	"198"	"1"	"0"	"0"	"0"	"4"	"0"	"336"	"1079"	"39"	"309"	"1"	"0"	"557"	"496"	"0"	"185"	"289"	"35"	"1"	"0"	"1"	"132"	"140"	"0"	"0"	"3"	"2"	"572"	"723"	"112"	"4"	"73"	"3"	"0"	"0"	"0"	"33"	"642"	"144"	"0"	"360"	"321"	"2"	"0"	"2"	"0"	"31"	"0"	"427"	"267"	"248"	"1188"	"18"	"4"	"1"	"0"	"4"	"2261"	"244"	"524"	"13"	"6"	"0"	"12"	"8"	"26"	"3"	"146"	"2"	"151"	"323"	"331"	"10"	"715"	"5"	"113"	"570"	"330"	"75"	"291"	"53"	"96"	"150"	"0"	"1"	"0"	"0"	"743"	"0"	"5"	"0"	"567"	"734"	"1"	"2"	"207"	"4"	"510"	"13"	"305"	"8"	"22"	"134"	"296"	"957"	"10"	"15"	"2"	"2082"	"11"	"32"	"507"	"2"	"4"	"0"	"0"	"2"	"2549"	"231"	"474"	"1882"	"235"	"0"	"0"	"366"	"136"	"380"	"0"	"784"	"329"	"1194"	"278"	"63"	"2681"	"1148"	"185"	"2"	"1782"	"16"	"57"	"1456"	"114"	"369"	"401"	"2"	"205"	"0"	"1"	"3701"	"1285"	"4"	"0"	"1317"	"124"	"120"	"1003"	"69"	"109"	"448"	"12"	"802"	"4"	"375"	"276"	"694"	"2"	"3"	"1364"	"121"	"0"	"266"	"196"	"35"	"215"	"165"	"1000"	"0"	"475"	"49"	"0"	"0"	"28"	"102"	"601"	"0"	"706"	"4"	"0"	"1"	"216"	"94"	"2"	"1"	"1785"	"0"	"0"	"0"	"2"	"0"	"49"	"1"	"1"	"5"	"5"	"0"	"4"	"2"	"178"	"96"	"848"	"64"	"460"	"178"	"599"	"396"	"1613"	"262"	"410"	"818"	"28"	"6"	"8"	"16"	"149"	"509"	"295"	"2"	"893"	"0"	"0"	"1"	"48"	"1"	"184"	"1140"	"2503"	"677"	"546"	"8"	"16"	"268"	"83"	"2"	"2"	"5"	"264"	"584"	"476"	"4"	"4"	"203"	"754"	"5"	"5"	"0"	"7"	"16"	"278"	"172"	"411"	"3"	"1568"	"126"	"335"	"5"	"8"	"486"	"0"	"0"	"264"	"1"	"72"	"4"	"28"	"0"	"0"	"14"	"140"	"404"	"107"	"6"	"0"	"212"	"193"	"0"	"99"	"0"	"4"	"272"	"80"	"161"	"568"	"440"	"10"	"20"	"6"	"220"	"693"	"3"	"3"	"9"	"754"	"8"	"2"	"0"	"60"	"298"	"716"	"131"	"143"	"64"	"114"	"807"	"1"	"3802"	"331"	"257"	"7"	"2"	"0"	"0"	"437"	"165"	"605"	"43"	"102"	"772"	"1454"	"754"	"206"	"0"	"0"	"26"	"172"	"109"	"5"	"4892"	"0"	"0"	"1"	"2"	"1"	"1"	"381"	"0"	"0"	"0"	"1"	"5"	"0"	"1"	"222"	"286"	"34"	"11"	"3"	"0"	"0"	"0"	"1"	"1"	"68"	"0"	"6"	"359"	"157"	"2"	"1"	"795"	"324"	"18"	"2"	"57"	"1"	"828"	"81"	"452"	"255"	"3"	"57"	"389"	"848"	"26"	"16"	"1"	"0"	"0"	"4"	"2"	"0"	"188"	"540"	"17"	"0"	"331"	"8"	"430"	"6"	"79"	"2"	"39"	"1"	"2"	"25"	"4"	"2"	"0"	"1"	"947"	"88"	"2706"	"139"	"0"	"1077"	"657"	"389"	"0"	"1"	"1"	"324"	"0"	"540"	"4"	"239"	"6"	"727"	"3"	"0"	"0"	"6"	"0"	"194"	"40"	"901"	"431"	"3"	"0"	"71"	"0"	"0"	"0"	"500"	"1"	"1"	"1"	"3"	"630"	"23"	"0"	"1094"	"561"	"250"	"101"	"146"	"395"	"2"	"54"	"165"	"23"	"1"	"778"	"1"	"0"	"1"	"582"	"1"	"13"	"796"	"11"	"76"	"2"	"4"	"1021"	"0"	"1"	"215"	"1471"	"146"	"383"	"315"	"1149"	"0"	"1016"	"0"	"324"	"7"	"107"	"1"	"612"	"1436"	"554"	"241"	"9"	"1"	"143"	"19"	"1670"	"429"	"222"	"844"	"78"	"2075"	"72"	"0"	"1"	"68"	"0"	"0"	"0"	"0"	"34"	"1"	"3"	"1"	"0"	"0"	"0"	"117"	"0"	"840"	"6"	"176"	"158"	"3"	"0"	"298"	"43"	"0"	"17"	"434"	"53"	"268"	"251"	"843"	"2"	"2"	"233"	"0"	"0"	"0"	"0"	"2"	"2"	"1270"	"3"	"538"	"0"	"75"	"2196"	"124"	"584"	"0"	"140"	"129"	"0"	"0"	"1"	"0"	"2"	"0"	"0"	"0"	"2"	"0"	"0"	"0"	"0"	"1"	"1"	"1"	"0"	"1"	"2"	"238"	"0"	"178"	"0"	"709"	"116"	"0"	"342"	"0"	"0"	"52"	"749"	"84"	"53"	"2"	"54"	"3"	"10"	"1"	"1"	"258"	"141"	"406"	"1873"	"183"	"1"	"426"	"367"	"2"	"0"	"153"	"18"	"146"	"0"	"270"	"290"	"142"	"380"	"262"	"1184"	"1120"	"0"	"0"	"0"	"0"	"0"	"0"	"1"	"5"	"10"	"0"	"0"	"0"	"0"	"0"	"0"	"0"	"0"	"198"	"407"	"113"	"415"	"0"	"0"	"216"	"269"	"6"	"152"	"0"	"1"	"0"	"5"	"0"	"0"	"0"	"0"	"1"	"0"	"203"	"573"	"6"	"895"	"0"	"4"	"578"	"10"	"218"	"0"	"466"	"5"	"183"	"97"	"0"	"98"	"1192"	"60"	"1034"	"1"	"1"	"252"	"0"	"0"	"5"	"0"	"1"	"0"	"0"	"0"	"10"	"244"	"0"	"0"	"0"	"29"	"587"	"0"	"0"	"2"	"0"	"1"	"293"	"594"	"1678"	"68"	"1677"	"240"	"559"	"1210"	"2"	"2"	"1"	"0"	"0"	"0"	"0"	"54"	"0"	"1967"	"1"	"0"	"1138"	"0"	"427"	"141"	"0"	"0"	"3"	"0"	"0"	"575"	"49"	"3"	"5"	"0"	"59"	"0"	"8"	"13"	"1061"	"44"	"82"	"0"	"0"	"183"	"4134"	"252"	"2664"	"195"	"173"	"0"	"94"	"236"	"152"	"3"	"0"	"235"	"300"	"483"	"9"	"0"	"0"	"50"	"557"	"625"	"1"	"749"	"8"	"15"	"132"	"1"	"0"	"0"	"0"	"0"	"50"	"0"	"5"	"1"	"3"	"193"	"0"	"0"	"0"	"2"	"0"	"26"	"613"	"0"	"0"	"7"	"1"	"0"	"0"	"0"	"15"	"109"	"2"	"355"	"127"	"0"	"6"	"17"	"0"	"0"	"2"	"0"	"70"	"1476"	"60"	"1327"	"6292"	"383"	"89"	"9"	"1"	"1"	"1"	"440"	"82"	"692"	"66"	"1"	"0"	"0"	"1"	"0"	"5"	"3"	"8"	"0"	"29"	"994"	"84"	"40"	"400"	"285"	"1"	"0"	"203"	"2"	"4"	"0"	"248"	"1100"	"220"	"2"	"1"	"225"	"474"	"2"	"71"	"2"	"247"	"41"	"69"	"293"	"444"	"314"	"1240"	"472"	"1057"	"54"	"61"	"1"	"5"	"5"	"0"	"2"	"599"	"1167"	"1"	"139"	"34"	"4"	"0"	"287"	"264"	"124"	"36"	"591"	"215"	"15"	"240"	"142"	"36"	"0"	"162"	"110"	"1"	"1472"	"88"	"99"	"69"	"212"	"3"	"2"	"1507"	"490"	"349"	"0"	"2267"	"32"	"72"	"416"	"2369"	"2"	"1"	"1"	"1"	"8"	"0"	"1"	"0"	"0"	"23"	"2"	"2"	"190"	"0"	"13"	"1276"	"240"	"437"	"20"	"1"	"1"	"0"	"0"	"4"	"0"	"1"	"0"	"6839"	"164"	"357"	"3"	"0"	"5"	"0"	"901"	"0"	"0"	"0"	"0"	"0"	"1"	"0"	"128"	"0"	"2"	"122"	"507"	"17"	"77"	"568"	"149"	"40"	"251"	"0"	"1"	"15"	"5"	"197"	"37"	"0"	"330"	"31"	"10"	"355"	"2"	"6"	"2"	"0"	"0"	"492"	"0"	"0"	"0"	"0"	"0"	"0"	"56"	"1"	"2"	"0"	"348"	"2158"	"0"	"1"	"5"	"1"	"0"	"0"	"0"	"0"	"177"	"0"	"591"	"1"	"593"	"204"	"0"	"0"	"0"	"1"	"67"	"1"	"3"	"16"	"22"	"803"	"0"	"398"	"94"	"2"	"0"	"22"	"158"	"494"	"0"	"0"	"236"	"1215"	"909"	"0"	"0"	"0"	"31"	"5"	"1315"	"485"	"22"	"189"	"39"	"77"	"31"	"2807"	"245"	"128"	"120"	"2"	"2"	"392"	"122"	"1239"	"721"	"0"	"184"	"40"	"151"	"418"	"240"	"485"	"215"	"609"	"434"	"0"	"0"	"0"	"5"	"10"	"438"	"2"	"452"	"0"	"0"	"0"	"1"	"0"	"0"	"0"	"2"	"30"	"0"	"0"	"3"	"1"	"0"	"1631"	"0"	"1"	"2"	"2660"	"383"	"669"	"331"	"45"	"113"	"150"	"695"	"471"	"930"	"311"	"982"	"134"	"307"	"0"	"0"	"0"	"0"	"0"	"1"	"0"	"323"	"215"	"7"	"0"	"21"	"171"	"3"	"1279"	"906"	"2291"	"36"	"181"	"658"	"1"	"396"	"437"	"0"	"843"	"665"	"1"	"1"	"1"	"674"	"350"	"2130"	"573"	"0"	"9"	"0"	"3"	"117"	"82"	"102"	"72"	"4250"	"19"	"726"	"400"	"299"	"378"	"259"	"85"	"3708"	"1"	"0"	"187"	"618"	"60"	"18"	"1450"	"37"	"4462"	"338"	"7"	"436"	"4026"	"509"	"0"	"7486"	"2"	"60"	"872"	"0"	"10"	"467"	"0"	"541"	"15"	"537"	"1"	"195"	"711"	"1"	"255"	"372"	"0"	"2"	"20"	"37"	"96"	"3"	"121"	"133"	"103"	"118"	"1350"	"3317"	"527"	"14676"	"1"	"1"	"0"	"112"	"5"	"0"	"208"	"1147"	"1755"	"643"	"0"	"2"	"0"	"9"	"8"	"333"	"1"	"0"	"2"	"0"	"43"	"2"	"295"	"78"	"254"	"73"	"1"	"0"	"135"	"201"	"184"	"0"	"0"	"76"	"33"	"1908"	"1575"	"3238"	"304"	"4"	"12"	"1018"	"413"	"1265"	"2"	"0"	"10"	"17"	"6"	"864"	"179"	"270"	"184"	"224"	"208"	"401"	"87"	"146"	"149"	"8"	"0"	"1835"	"818"	"1"	"463"	"3990"	"126"	"361"	"369"	"193"	"365"	"268"	"42"	"0"	"1"	"2"	"0"	"104"	"163"	"0"	"1984"	"267"	"1"	"7"	"431"	"0"	"267"	"1"	"0"	"7"	"2"	"491"	"1"	"60"	"1"	"962"	"952"	"0"	"7"	"774"	"1041"	"48"	"52"	"292"	"0"	"0"	"0"	"0"	"0"	"0"	"383"	"715"	"3"	"98"	"0"	"264"	"7"	"308"	"1576"	"0"	"136"	"316"	"187"	"399"	"134"	"1141"	"614"	"27"	"2"	"0"	"0"	"994"	"935"	"7"	"0"	"1"	"7"	"0"	"4"	"34"	"3"	"0"	"454"	"659"	"74"	"32"	"0"	"7"	"0"	"0"	"0"	"8"	"4"	"0"	"216"	"9"	"47"	"158"	"299"	"330"	"1982"	"1562"	"0"	"1"	"13"	"1"	"0"	"0"	"0"	"0"	"2"	"0"	"0"	"119"	"88"	"29"	"466"	"303"	"72"	"568"	"135"	"211"	"22"	"617"	"241"	"10"	"2"	"105"	"978"	"211"	"3777"	"0"	"5"	"12"	"90"	"75"	"408"	"4"	"9"	"0"	"1"	"0"	"40"	"15"	"1"	"0"	"494"	"0"	"0"	"1"	"0"	"1067"	"3"	"83"	"0"	"44"	"2581"	"9"	"140"	"21"	"2"	"410"	"1502"	"15"	"29"	"0"	"1"	"105"	"157"	"3"	"451"	"0"	"2"	"995"	"44"	"211"	"62"	"0"	"0"	"0"	"0"	"0"	"0"	"138"	"79"	"2146"	"0"	"0"	"6"	"13"	"36"	"35"	"12"	"8"	"151"	"113"	"519"	"530"	"228"	"260"	"777"	"0"	"1"	"0"	"0"	"513"	"257"	"3"	"0"	"408"	"0"	"3"	"0"	"375"	"0"	"167"	"42"	"245"	"1"	"11"	"91"	"3"	"9"	"166"	"2"	"0"	"0"	"0"	"0"	"5"	"109"	"14"	"100"	"89"	"10"	"71"	"0"	"8"	"2733"	"4"	"1"	"0"	"625"	"186"	"84"	"631"	"1215"	"0"	"0"	"86"	"2"	"1395"	"478"	"279"	"397"	"2"	"0"	"294"	"157"	"39"	"2919"	"260"	"145"	"324"	"1"	"0"	"2"	"248"	"121"	"7"	"3"	"0"	"0"	"626"	"1"	"0"	"2"	"0"	"202"	"1309"	"281"	"0"	"614"	"0"	"0"	"203"	"99"	"136"	"14"	"223"	"455"	"7"	"254"	"62"	"61"	"0"	"2"	"3"	"0"	"1"	"708"	"416"	"829"	"206"	"772"	"911"	"145"	"102"	"0"	"0"	"224"	"77"	"814"	"0"	"572"	"90"	"529"	"29"	"380"	"566"	"8"	"0"	"0"	"911"	"58"	"865"	"487"	"175"	"1"	"1"	"1"	"76"	"0"	"996"	"856"	"360"	"305"	"0"	"6"	"9"	"0"	"1"	"0"	"1"	"1"	"1"	"7"	"0"	"172"	"1088"	"13"	"4"	"96"	"299"	"284"	"3"	"6"	"127"	"0"	"405"	"526"	"1400"	"17"	"669"	"138"	"0"	"0"	"168"	"0"	"0"	"2"	"1"	"390"	"14"	"618"	"100"	"752"	"0"	"661"	"446"	"65"	"1"	"1"	"0"	"29"	"1"	"142"	"23"	"255"	"233"	"7"	"338"	"99"	"309"	"5"	"257"	"35"	"22"	"1"	"1"	"0"	"0"	"18"	"27"	"1"	"6"	"264"	"955"	"1"	"80"	"36"	"214"	"0"	"282"	"106"	"64"	"0"	"29"	"121"	"97"	"198"	"58"	"570"	"254"	"195"	"0"	"12"	"181"	"238"	"177"	"1294"	"0"	"1"	"6"	"0"	"4004"	"0"	"726"	"4"	"169"	"0"	"8"	"17"	"1"	"0"	"37"	"578"	"0"	"0"	"83"	"10"	"8"	"7"	"5"	"554"	"147"	"211"	"2"	"396"	"636"	"336"	"0"	"11"	"663"	"0"	"1"	"15"	"9"	"1"	"239"	"0"	"8"	"276"	"8"	"9"	"0"	"6"	"132"	"12"	"0"	"0"	"23"	"0"	"5"	"0"	"288"	"1"	"10"	"0"	"3"	"482"	"49"	"30"	"513"	"1"	"0"	"1"	"42"	"5"	"2"	"6"	"1"	"4"	"2"	"208"	"0"	"2"	"273"	"12"	"93"	"118"	"11"	"0"	"0"	"780"	"135"	"0"	"1"	"0"	"1382"	"2"	"573"	"45"	"50"	"1499"	"436"	"149"	"769"	"19"	"0"	"486"	"16"	"131"	"106"	"49"	"2"	"146"	"15"	"0"	"535"	"525"	"0"	"613"	"247"	"1"	"231"	"46"	"1454"	"721"	"279"	"450"	"50"	"1037"	"4"	"1"	"0"	"0"	"0"	"943"	"236"	"0"	"0"	"0"	"2"	"0"	"0"	"1"	"759"	"500"	"1186"	"221"	"163"	"105"	"450"	"16"	"0"	"1"	"0"	"104"	"0"	"351"	"74"	"209"	"0"	"0"	"3"	"0"	"937"	"303"	"601"	"6"	"4"	"0"	"0"	"1"	"0"	"1"	"0"	"7"	"278"	"20"	"11"	"34"	"8"	"831"	"0"	"2"	"0"	"0"	"169"	"21"	"874"	"167"	"0"	"1"	"3"	"0"	"0"	"0"	"3"	"0"	"0"	"960"	"0"	"78"	"215"	"241"	"0"	"0"	"0"	"420"	"0"	"1321"	"99"	"0"	"0"	"299"	"935"	"2"	"218"	"285"	"270"	"1181"	"3"	"0"	"0"	"111"	"909"	"212"	"814"	"3"	"0"	"0"	"0"	"0"	"0"	"983"	"2"	"0"	"0"	"0"	"81"	"697"	"106"	"227"	"1"	"0"	"0"	"4"	"11"	"0"	"0"	"0"	"0"	"0"	"1"	"0"	"156"	"74"	"4403"	"242"	"388"	"820"	"156"	"4"	"0"	"0"	"6"	"7"	"7"	"1"	"2"	"1"	"0"	"6"	"0"	"9"	"1"	"45"	"2"	"7"	"31"	"1"	"2"	"0"	"0"	"1"	"6"	"46"	"292"	"258"	"1"	"0"	"332"	"17"	"5"	"200"	"148"	"171"	"64"	"1"	"329"	"128"	"205"	"36"	"0"	"0"	"140"	"160"	"493"	"70"	"224"	"10"	"651"	"4"	"986"	"0"	"2"	"5"	"7"	"2"	"0"	"4"	"0"	"0"	"96"	"37"	"185"	"683"	"297"	"0"	"4"
"SAMN02982101"	"6"	"0"	"1"	"1"	"0"	"1"	"0"	"0"	"0"	"2"	"68"	"134"	"3075"	"2376"	"378"	"2"	"1"	"0"	"0"	"0"	"0"	"1"	"0"	"1"	"4"	"118"	"2"	"3"	"504"	"307"	"2"	"1891"	"2"	"54"	"32"	"97"	"94"	"114"	"365"	"368"	"568"	"205"	"534"	"29"	"422"	"86"	"297"	"1"	"0"	"0"	"1591"	"3"	"2532"	"0"	"0"	"3016"	"2457"	"254"	"38"	"2557"	"0"	"1"	"0"	"180"	"13"	"341"	"298"	"0"	"0"	"169"	"200"	"1"	"474"	"864"	"7"	"0"	"8"	"44"	"3"	"225"	"7"	"2"	"2"	"1"	"38"	"1"	"0"	"1"	"4"	"2"	"407"	"0"	"11"	"1"	"1355"	"751"	"8"	"808"	"0"	"947"	"767"	"31"	"535"	"249"	"9"	"136"	"396"	"652"	"218"	"33"	"986"	"0"	"96"	"298"	"117"	"1"	"2"	"20"	"4"	"2"	"317"	"761"	"179"	"262"	"1"	"0"	"5"	"0"	"352"	"62"	"920"	"10073"	"0"	"92"	"7"	"117"	"1"	"0"	"116"	"380"	"724"	"294"	"133"	"192"	"419"	"480"	"671"	"702"	"137"	"2"	"94"	"125"	"438"	"1"	"844"	"22"	"18"	"5"	"963"	"932"	"124"	"86"	"248"	"227"	"977"	"28"	"143"	"338"	"162"	"3598"	"444"	"60"	"0"	"39"	"388"	"1195"	"219"	"621"	"365"	"165"	"0"	"0"	"106"	"107"	"6"	"226"	"167"	"0"	"1161"	"413"	"0"	"375"	"2"	"2"	"452"	"748"	"116"	"26"	"0"	"968"	"1119"	"2140"	"266"	"11"	"10"	"272"	"376"	"633"	"4"	"47"	"242"	"0"	"3"	"2801"	"175"	"68"	"349"	"490"	"1"	"686"	"1077"	"95"	"2"	"70"	"906"	"164"	"827"	"167"	"15"	"367"	"204"	"3"	"0"	"0"	"1181"	"44"	"269"	"167"	"6"	"689"	"6"	"1664"	"213"	"133"	"0"	"18"	"352"	"6"	"1079"	"235"	"424"	"5"	"207"	"389"	"0"	"0"	"1"	"1405"	"232"	"1017"	"0"	"0"	"1"	"1"	"2"	"4"	"0"	"0"	"1"	"3"	"3"	"0"	"0"	"0"	"0"	"25"	"107"	"2"	"2"	"0"	"1"	"0"	"3"	"0"	"0"	"0"	"52"	"79"	"1"	"237"	"1"	"5"	"2"	"2"	"0"	"110"	"322"	"0"	"2"	"1"	"1976"	"664"	"274"	"270"	"58"	"1"	"93"	"12"	"0"	"0"	"33"	"0"	"84"	"0"	"0"	"1928"	"0"	"140"	"1547"	"442"	"13"	"1"	"36"	"2517"	"61"	"4257"	"178"	"842"	"0"	"1"	"211"	"0"	"0"	"41"	"202"	"0"	"1"	"0"	"1"	"3"	"179"	"361"	"77"	"72"	"211"	"246"	"139"	"192"	"12"	"34"	"200"	"12"	"10"	"147"	"0"	"1626"	"448"	"125"	"332"	"623"	"11"	"1742"	"1497"	"1"	"0"	"0"	"2"	"942"	"683"	"311"	"787"	"0"	"6"	"6"	"0"	"0"	"0"	"0"	"0"	"343"	"14513"	"25"	"313"	"478"	"3"	"7"	"1"	"7"	"2"	"2219"	"234"	"13"	"62"	"1649"	"10"	"212"	"3"	"0"	"12"	"193"	"479"	"176"	"0"	"35"	"15"	"221"	"729"	"2840"	"0"	"55"	"24"	"3"	"330"	"6"	"1035"	"0"	"6"	"0"	"0"	"30"	"0"	"0"	"2"	"134"	"54"	"717"	"899"	"334"	"351"	"252"	"17"	"2"	"21"	"551"	"228"	"879"	"531"	"20"	"78"	"230"	"220"	"105"	"1"	"225"	"54"	"78"	"7"	"2"	"0"	"10"	"25"	"74"	"245"	"7"	"10"	"13"	"137"	"437"	"0"	"5"	"0"	"0"	"10"	"1009"	"13"	"36"	"0"	"122"	"1"	"1"	"1117"	"2"	"473"	"67"	"1711"	"138"	"98"	"648"	"10"	"8"	"242"	"554"	"0"	"576"	"31"	"1139"	"8270"	"77"	"444"	"1793"	"63"	"343"	"390"	"742"	"465"	"261"	"2"	"1"	"0"	"235"	"96"	"79"	"681"	"88"	"75"	"111"	"4"	"36"	"0"	"517"	"19"	"0"	"226"	"6982"	"2"	"0"	"126"	"137"	"5"	"422"	"262"	"38"	"78"	"541"	"160"	"1"	"2"	"1"	"190"	"83"	"20"	"3"	"411"	"1329"	"355"	"23"	"551"	"63"	"359"	"29"	"22"	"1"	"47"	"12"	"475"	"202"	"5"	"359"	"185"	"1249"	"120"	"119"	"262"	"215"	"337"	"4"	"5"	"181"	"87"	"1793"	"883"	"510"	"0"	"70"	"36"	"218"	"6"	"2"	"128"	"12"	"0"	"169"	"0"	"46"	"0"	"1136"	"0"	"1109"	"13"	"133"	"2"	"0"	"0"	"827"	"5"	"269"	"9"	"3"	"9"	"142"	"154"	"373"	"823"	"3"	"2"	"0"	"30"	"48"	"0"	"3"	"9"	"531"	"60"	"111"	"79"	"424"	"3"	"491"	"3"	"257"	"149"	"125"	"120"	"2"	"3"	"239"	"208"	"269"	"0"	"77"	"1"	"59"	"20"	"1445"	"238"	"530"	"587"	"835"	"0"	"2"	"62"	"0"	"0"	"15"	"20"	"295"	"290"	"0"	"25"	"196"	"1406"	"120"	"83"	"37"	"1"	"1"	"7"	"0"	"0"	"3"	"85"	"161"	"525"	"0"	"2"	"30"	"17"	"221"	"8"	"83"	"2"	"49"	"13"	"10"	"14"	"1257"	"11"	"1"	"80"	"3330"	"0"	"0"	"2"	"0"	"4"	"0"	"0"	"1"	"111"	"654"	"22"	"0"	"2"	"3"	"1696"	"178"	"12"	"41"	"1197"	"667"	"0"	"747"	"384"	"0"	"0"	"401"	"126"	"165"	"0"	"1620"	"669"	"205"	"291"	"2"	"0"	"2"	"109"	"306"	"1"	"0"	"70"	"781"	"446"	"4"	"0"	"15"	"182"	"4"	"213"	"242"	"192"	"129"	"105"	"1"	"206"	"0"	"158"	"119"	"0"	"0"	"0"	"0"	"1"	"222"	"96"	"1063"	"0"	"545"	"89"	"8"	"18"	"0"	"0"	"5"	"0"	"0"	"6"	"225"	"2"	"359"	"0"	"1070"	"0"	"105"	"10"	"319"	"0"	"148"	"21"	"69"	"443"	"2"	"225"	"6692"	"4"	"47"	"182"	"541"	"3"	"335"	"0"	"238"	"877"	"62"	"865"	"0"	"0"	"3"	"0"	"2"	"4"	"36"	"629"	"263"	"183"	"353"	"2"	"0"	"0"	"1"	"5"	"0"	"0"	"0"	"0"	"462"	"91"	"3"	"359"	"942"	"1"	"400"	"155"	"143"	"0"	"503"	"0"	"0"	"0"	"0"	"0"	"0"	"24"	"0"	"72"	"1006"	"0"	"199"	"11"	"447"	"0"	"1"	"1110"	"2079"	"0"	"260"	"1"	"0"	"0"	"0"	"0"	"0"	"66"	"0"	"0"	"0"	"3"	"2"	"0"	"0"	"0"	"1"	"3"	"0"	"0"	"0"	"0"	"0"	"0"	"0"	"0"	"0"	"2"	"1"	"0"	"1"	"0"	"1"	"2"	"0"	"7"	"0"	"2"	"4"	"259"	"3"	"1456"	"317"	"1000"	"313"	"9"	"30"	"0"	"0"	"71"	"0"	"4726"	"10"	"46"	"1"	"62"	"484"	"95"	"184"	"193"	"485"	"161"	"306"	"455"	"216"	"371"	"501"	"305"	"158"	"315"	"24"	"92"	"5665"	"5"	"192"	"218"	"124"	"96"	"544"	"1032"	"140"	"256"	"647"	"457"	"166"	"3"	"0"	"594"	"475"	"948"	"181"	"1223"	"162"	"2"	"305"	"54"	"661"	"275"	"2704"	"281"	"30"	"491"	"753"	"6"	"20"	"512"	"185"	"2855"	"1250"	"0"	"0"	"169"	"108"	"236"	"2"	"2"	"242"	"0"	"2"	"10"	"3"	"0"	"0"	"381"	"191"	"7"	"0"	"144"	"605"	"10"	"589"	"620"	"0"	"1150"	"11"	"103"	"1"	"1845"	"8"	"0"	"27"	"584"	"19"	"0"	"281"	"34"	"285"	"63"	"396"	"155"	"0"	"0"	"0"	"370"	"10"	"3"	"16"	"20"	"1156"	"133"	"571"	"0"	"92"	"311"	"7"	"211"	"513"	"404"	"124"	"116"	"1"	"0"	"11"	"798"	"3"	"471"	"0"	"0"	"793"	"180"	"3"	"2415"	"2471"	"10"	"30"	"517"	"7"	"44"	"71"	"478"	"926"	"136"	"153"	"1"	"0"	"0"	"1"	"76"	"7"	"1"	"397"	"0"	"1"	"7"	"378"	"619"	"172"	"350"	"88"	"141"	"647"	"907"	"39"	"363"	"1265"	"2"	"285"	"371"	"1120"	"0"	"216"	"5"	"3"	"5"	"736"	"57"	"393"	"4"	"3"	"13"	"58"	"11"	"14"	"2599"	"2"	"847"	"423"	"0"	"1"	"225"	"300"	"106"	"86"	"101"	"1390"	"7"	"0"	"0"	"0"	"0"	"3"	"0"	"3"	"1"	"1"	"0"	"1"	"0"	"1220"	"6"	"0"	"157"	"122"	"97"	"1"	"2"	"140"	"310"	"1"	"0"	"4"	"287"	"116"	"7"	"95"	"0"	"523"	"248"	"0"	"1"	"1"	"0"	"3"	"0"	"22"	"0"	"316"	"145"	"1"	"23"	"4"	"2"	"0"	"6075"	"0"	"7136"	"607"	"24"	"0"	"108"	"134"	"1174"	"4"	"127"	"51"	"222"	"5"	"0"	"3"	"1"	"0"	"1"	"138"	"162"	"34"	"0"	"117"	"511"	"12"	"805"	"16"	"207"	"116"	"0"	"8"	"2855"	"2939"	"69"	"6391"	"5"	"0"	"0"	"0"	"1631"	"1"	"18"	"794"	"1"	"12"	"193"	"1740"	"156"	"118"	"102"	"87"	"5"	"388"	"66"	"12"	"223"	"63"	"0"	"10"	"15"	"668"	"0"	"2"	"188"	"392"	"524"	"764"	"394"	"264"	"719"	"3"	"4"	"1"	"0"	"714"	"5"	"9"	"1"	"391"	"120"	"342"	"223"	"1"	"0"	"39"	"1432"	"0"	"1"	"89"	"161"	"0"	"4"	"0"	"9"	"23"	"624"	"14"	"558"	"6938"	"462"	"430"	"34"	"430"	"11"	"528"	"436"	"45"	"20"	"90"	"339"	"295"	"31"	"1012"	"1398"	"4"	"327"	"223"	"47"	"0"	"5"	"1007"	"115"	"0"	"2"	"71"	"671"	"0"	"238"	"0"	"2"	"489"	"895"	"441"	"18"	"15"	"155"	"2"	"129"	"652"	"18"	"0"	"45"	"0"	"6"	"77"	"6"	"437"	"42"	"3"	"1"	"7"	"0"	"0"	"1"	"49"	"105"	"0"	"262"	"0"	"0"	"2"	"9"	"6"	"0"	"23"	"3"	"786"	"169"	"412"	"352"	"35"	"76"	"15"	"1"	"8"	"6"	"4"	"7"	"0"	"37"	"0"	"626"	"2918"	"0"	"0"	"40"	"17"	"278"	"727"	"63"	"200"	"54"	"93"	"2830"	"1727"	"0"	"71"	"16"	"72"	"2"	"758"	"0"	"0"	"50"	"0"	"22"	"0"	"5"	"7933"	"1"	"619"	"1"	"179"	"69"	"9"	"216"	"19"	"1"	"6"	"0"	"5"	"611"	"121"	"385"	"138"	"11"	"5"	"36"	"22"	"1735"	"24"	"69"	"220"	"841"	"140"	"0"	"134"	"407"	"2"	"106"	"882"	"85"	"220"	"1039"	"239"	"370"	"301"	"120"	"30"	"120"	"257"	"0"	"1"	"0"	"12"	"1506"	"2853"	"10"	"0"	"0"	"50"	"178"	"139"	"1"	"307"	"101"	"0"	"316"	"0"	"0"	"0"	"102"	"528"	"779"	"9"	"45"	"0"	"159"	"305"	"85"	"240"	"802"	"66"	"10"	"0"	"0"	"105"	"76"	"555"	"0"	"0"	"2"	"0"	"12"	"0"	"7"	"0"	"0"	"1"	"403"	"382"	"79"	"0"	"0"	"0"	"0"	"55"	"0"	"3"	"29"	"0"	"3"	"44"	"1"	"15"	"1"	"0"	"0"	"0"	"0"	"18"	"0"	"203"	"0"	"0"	"333"	"303"	"120"	"4"	"0"	"120"	"245"	"381"	"1"	"496"	"21"	"0"	"0"	"1093"	"4"	"472"	"0"	"0"	"864"	"1"	"0"	"627"	"462"	"2"	"4"	"0"	"33"	"208"	"1"	"0"	"758"	"210"	"218"	"1"	"422"	"1298"	"11"	"1149"	"2"	"0"	"2"	"1"	"1412"	"87"	"1263"	"5"	"71"	"0"	"253"	"153"	"15"	"174"	"341"	"283"	"86"	"128"	"40"	"0"	"0"	"0"	"1"	"32"	"88"	"4"	"100"	"14"	"1923"	"291"	"0"	"14"	"0"	"5"	"29"	"0"	"5195"	"361"	"108"	"1086"	"427"	"172"	"131"	"55"	"0"	"356"	"294"	"14"	"0"	"0"	"2"	"0"	"211"	"98"	"0"	"7460"	"64"	"3"	"164"	"16"	"307"	"440"	"3"	"283"	"511"	"106"	"160"	"162"	"0"	"173"	"465"	"0"	"161"	"4"	"42"	"4"	"333"	"1364"	"0"	"4436"	"648"	"99"	"149"	"268"	"51"	"217"	"117"	"305"	"99"	"11"	"292"	"92"	"112"	"1"	"128"	"16"	"8"	"27"	"119"	"283"	"516"	"466"	"529"	"651"	"10"	"4"	"1718"	"35"	"590"	"5"	"33"	"310"	"0"	"67"	"0"	"2830"	"12"	"180"	"178"	"54"	"170"	"76"	"102"	"8"	"0"	"5"	"0"	"6"	"2"	"0"	"1"	"2"	"0"	"1"	"8"	"0"	"89"	"1"	"228"	"762"	"19"	"697"	"38"	"176"	"0"	"421"	"255"	"2"	"1"	"0"	"180"	"1"	"1"	"2"	"0"	"4"	"488"	"0"	"1"	"22"	"1"	"524"	"1"	"0"	"207"	"10"	"501"	"91"	"869"	"0"	"0"	"4"	"1"	"192"	"0"	"2495"	"377"	"893"	"393"	"137"	"1052"	"0"	"3"	"0"	"0"	"231"	"333"	"3"	"458"	"76"	"121"	"0"	"1"	"156"	"1"	"479"	"3"	"210"	"37"	"222"	"729"	"215"	"898"	"1"	"1"	"162"	"78"	"5"	"553"	"85"	"599"	"0"	"7"	"4"	"1"	"3"	"321"	"868"	"66"	"1"	"10"	"0"	"0"	"2"	"374"	"2"	"553"	"1315"	"0"	"0"	"1"	"1"	"0"	"0"	"0"	"7"	"108"	"0"	"0"	"0"	"3"	"0"	"5"	"143"	"29"	"15"	"2"	"205"	"0"	"600"	"0"	"3"	"1"	"0"	"150"	"25"	"5345"	"16"	"219"	"551"	"280"	"143"	"43"	"7"	"393"	"200"	"10"	"246"	"1026"	"2"	"0"	"7"	"0"	"0"	"0"	"131"	"6065"	"59"	"0"	"0"	"24"	"102"	"0"	"428"	"26"	"357"	"1"	"0"	"47"	"2248"	"8"	"1"	"0"	"0"	"2"	"0"	"2"	"0"	"270"	"1"	"135"	"5"	"174"	"618"	"119"	"0"	"877"	"5"	"304"	"36"	"0"	"42"	"1758"	"0"	"0"	"0"	"1"	"0"	"1"	"600"	"5"	"340"	"748"	"254"	"5"	"0"	"1"	"845"	"229"	"56"	"1"	"242"	"413"	"1"	"108"	"246"	"0"	"1"	"0"	"20"	"15"	"6"	"3"	"0"	"98"	"572"	"3"	"573"	"277"	"245"	"142"	"364"	"516"	"367"	"236"	"221"	"749"	"1"	"4"	"13"	"0"	"1"	"0"	"0"	"106"	"425"	"0"	"0"	"1"	"667"	"862"	"107"	"974"	"343"	"6"	"106"	"162"	"305"	"1"	"0"	"0"	"4"	"222"	"6"	"889"	"0"	"0"	"1"	"89"	"11"	"4669"	"4"	"9"	"3341"	"169"	"25"	"1"	"0"	"304"	"0"	"245"	"408"	"53"	"375"	"0"	"171"	"765"	"237"	"123"	"359"	"8"	"13"	"3"	"56"	"3"	"1"	"2"	"2"	"361"	"9"	"1"	"14"	"494"	"263"	"10"	"44"	"0"	"1"	"8"	"5"	"16"	"0"	"711"	"34"	"19"	"30"	"0"	"0"	"0"	"6"	"0"	"1"	"51"	"0"	"428"	"1"	"387"	"2"	"1"	"0"	"17"	"0"	"90"	"21"	"0"	"0"	"0"	"0"	"0"	"0"	"0"	"0"	"0"	"4"	"0"	"1"	"0"	"2"	"1"	"0"	"1"	"13"	"0"	"0"	"36"	"54"	"5"	"0"	"1"	"339"	"6"	"0"	"1294"	"128"	"347"	"5"	"0"	"486"	"584"	"537"	"159"	"0"	"0"	"0"	"0"	"1"	"0"	"0"	"0"	"0"	"0"	"0"	"0"	"1"	"0"	"1"	"6"	"0"	"395"	"87"	"0"	"157"	"174"	"76"	"0"	"170"	"8"	"0"	"0"	"2"	"0"	"13"	"3"	"0"	"2"	"0"	"1"	"0"	"6"	"0"	"0"	"0"	"3"	"0"	"3"	"2"	"2"	"2"	"0"	"1"	"0"	"0"	"1"	"0"	"0"	"0"	"161"	"33"	"211"	"1"	"6"	"89"	"58"	"559"	"912"	"142"	"0"	"355"	"456"	"1741"	"2"	"137"	"2068"	"173"	"147"	"79"	"249"	"4"	"1001"	"498"	"67"	"27"	"39"	"104"	"0"	"729"	"0"	"1"	"6"	"0"	"459"	"32"	"99"	"11"	"108"	"3"	"452"	"6"	"10"	"1"	"6"	"39"	"84"	"796"	"54"	"0"	"0"	"0"	"7"	"1"	"3"	"1466"	"0"	"0"	"1243"	"659"	"610"	"39"	"10"	"4"	"1"	"3"	"0"	"0"	"375"	"297"	"0"	"202"	"0"	"0"	"0"	"0"	"0"	"0"	"201"	"1"	"2"	"0"	"511"	"278"	"1"	"1"	"512"	"45"	"102"	"55"	"0"	"0"	"5"	"0"	"1"	"0"	"2"	"404"	"5"	"584"	"464"	"245"	"923"	"2"	"3"	"40"	"1"	"116"	"373"	"0"	"0"	"1"	"1"	"44"	"4"	"0"	"1"	"2"	"26"	"2"	"0"	"1"	"4"	"5"	"0"	"0"	"31"	"3"	"0"	"0"	"2"	"119"	"0"	"2"	"11"	"6"	"431"	"0"	"228"	"70"	"10"	"0"	"111"	"485"	"0"	"9"	"44"	"317"	"113"	"310"	"116"	"639"	"1"	"5"	"24"	"316"	"128"	"9"	"2"	"5"	"0"	"1545"	"80"	"0"	"2"	"5"	"641"	"371"	"206"	"1577"	"507"	"188"	"119"	"86"	"97"	"1"	"2"	"146"	"1"	"0"	"3"	"173"	"228"	"1765"	"0"	"91"	"5"	"58"	"2967"	"1049"	"9"	"2"	"1"	"0"	"6"	"230"	"137"	"11"	"71"	"200"	"25"	"0"	"294"	"94"	"1009"	"79"	"40"	"277"	"557"	"304"	"8"	"0"	"7"	"1"	"4"	"0"	"11"	"5"	"19"	"281"	"82"	"1009"	"172"	"45"	"62"	"218"	"0"	"1"	"552"	"591"	"2"	"140"	"471"	"20"	"1701"	"399"	"9"	"13"	"376"	"0"	"4"	"0"	"86"	"0"	"6"	"559"	"238"	"32"	"0"	"2"	"41"	"4"	"29"	"124"	"55"	"739"	"24"	"57"	"36"	"199"	"50"	"107"	"19"	"1"	"0"	"2"	"634"	"40"	"34"	"10"	"6"	"1"	"0"	"0"	"0"	"0"	"0"	"0"	"419"	"838"	"120"	"152"	"955"	"4"	"1854"	"14"	"272"	"26"	"121"	"2"	"144"	"118"	"25"	"2"	"161"	"519"	"0"	"0"	"1203"	"454"	"10"	"1"	"1"	"1078"	"0"	"0"	"1"	"1"	"228"	"2"	"23"	"219"	"2"	"412"	"2"	"0"	"7"	"1105"	"465"	"169"	"29"	"0"	"320"	"391"	"1972"	"385"	"339"	"176"	"153"	"30"	"13"	"0"	"4"	"85"	"21"	"4"	"4"	"5"	"487"	"34"	"2"	"8"	"0"	"0"	"196"	"59"	"6"	"9"	"8"	"0"	"20"	"520"	"46"	"176"	"714"	"2179"	"0"	"595"	"11"	"2280"	"156"	"435"	"0"	"52"	"264"	"2"	"1"	"0"	"1"	"894"	"386"	"20"	"539"	"592"	"263"	"0"	"85"	"6"	"3"	"201"	"0"	"922"	"0"	"0"	"0"	"0"	"0"	"690"	"0"	"28"	"187"	"0"	"2"	"3"	"0"	"27"	"0"	"11"	"3"	"26"	"43"	"0"	"123"	"9"	"0"	"0"	"195"	"2"	"0"	"0"	"3"	"81"	"476"	"16"	"0"	"1"	"1"	"41"	"29"	"26"	"0"	"2"	"1"	"1"	"0"	"1"	"3"	"1"	"0"	"0"	"2"	"0"	"122"	"275"	"0"	"4"	"516"	"110"	"0"	"93"	"350"	"1"	"0"	"0"	"0"	"0"	"73"	"5"	"0"	"14"	"230"	"2789"	"88"	"7837"	"518"	"1747"	"79"	"110"	"3"	"0"	"0"	"0"	"595"	"9"	"0"	"9"	"0"	"1"	"2"	"1"	"1"	"966"	"0"	"0"	"0"	"0"	"0"	"0"	"0"	"27"	"409"	"0"	"0"	"1"	"0"	"6"	"2"	"0"	"0"	"0"	"0"	"0"	"6"	"64"	"0"	"171"	"782"	"372"	"223"	"22"	"542"	"557"	"95"	"0"	"0"	"9"	"11"	"20"	"147"	"0"	"100"	"160"	"91"	"800"	"38"	"158"	"64"	"455"	"641"	"154"	"24"	"2"	"14"	"0"	"0"	"0"	"1"	"11"	"0"	"24"	"6"	"23"	"317"	"149"	"156"	"2"	"162"	"4"	"50"	"19"	"229"	"79"	"5"	"286"	"3"	"522"	"5"	"0"	"0"	"0"	"0"	"0"	"0"	"36"	"701"	"7"	"325"	"1"	"138"	"70"	"1856"	"893"	"0"	"3"	"0"	"0"	"280"	"0"	"295"	"12"	"1"	"100"	"25"	"0"	"1217"	"44"	"245"	"0"	"0"	"416"	"175"	"577"	"1"	"208"	"0"	"0"	"79"	"39"	"9"	"115"	"1279"	"306"	"1"	"0"	"0"	"1"	"4"	"74"	"234"	"2921"	"0"	"0"	"0"	"185"	"528"	"1"	"0"	"0"	"0"	"173"	"224"	"0"	"0"	"180"	"81"	"33"	"1069"	"2"	"8"	"49"	"0"	"68"	"214"	"3"	"0"	"0"	"1970"	"104"	"25"	"282"	"1"	"132"	"47"	"0"	"2"	"6"	"1"	"122"	"182"	"56"	"57"	"1326"	"0"	"132"	"715"	"83"	"628"	"108"	"1"	"392"	"396"	"7"	"93"	"422"	"247"	"557"	"23"	"0"	"319"	"0"	"0"	"40"	"46"	"634"	"327"	"0"	"119"	"0"	"1611"	"3064"	"216"	"82"	"193"	"80"	"1681"	"608"	"3"	"118"	"246"	"0"	"170"	"13"	"5"	"1"	"80"	"447"	"2"	"62"	"4"	"9"	"220"	"2375"	"34"	"135"	"33"	"0"	"1"	"387"	"212"	"58"	"1023"	"479"	"95"	"237"	"2"	"278"	"396"	"434"	"218"	"18"	"1"	"1"	"2354"	"138"	"0"	"2548"	"273"	"19"	"0"	"0"	"132"	"1"	"3"	"14"	"906"	"2590"	"4"	"2725"	"296"	"8"	"41"	"402"	"407"	"27"	"433"	"55"	"157"	"558"	"12"	"88"	"230"	"0"	"745"	"103"	"0"	"0"	"9"	"625"	"563"	"10"	"0"	"48"	"957"	"6"	"14"	"22"	"1632"	"484"	"248"	"64"	"9"	"198"	"249"	"5"	"84"	"166"	"1"	"0"	"108"	"97"	"164"	"0"	"0"	"1"	"185"	"1"	"19"	"320"	"117"	"331"	"1955"	"0"	"1882"	"0"	"2"	"65"	"137"	"73"	"1052"	"1"	"57"	"0"	"0"	"19"	"425"	"103"	"1709"	"139"	"2"	"1017"	"205"	"231"	"0"	"94"	"1"	"9"	"0"	"50"	"4"	"11"	"486"	"367"	"2"	"0"	"101"	"3"	"1021"	"18"	"72"	"1"	"1155"	"619"	"221"	"4"	"375"	"24"	"3"	"141"	"2"	"995"	"284"	"146"	"0"	"0"	"0"	"1"	"0"	"57"	"26"	"6"	"1"	"173"	"5"	"145"	"1"	"352"	"58"	"10"	"165"	"2"	"1"	"2"	"161"	"0"	"1"	"1"	"5886"	"82"	"9981"	"23"	"83"	"27"	"25"	"44"	"48"	"6"	"817"	"448"	"0"	"344"	"73"	"266"	"331"	"149"	"328"	"288"	"1"	"29"	"5"	"0"	"1"	"3"	"20"	"0"	"126"	"322"	"858"	"428"	"12"	"99"	"4"	"131"	"1"	"8"	"31"	"178"	"696"	"0"	"5"	"0"	"117"	"1"	"248"	"119"	"5"	"55"	"1154"	"277"	"218"	"87"	"1"	"0"	"0"	"3"	"63"	"221"	"773"	"717"	"0"	"7"	"2"	"7"	"23"	"463"	"158"	"17"	"24"	"2799"	"440"	"1"	"1"	"959"	"8"	"261"	"0"	"329"	"0"	"321"	"2"	"21"	"6"	"30"	"2"	"1"	"732"	"0"	"80"	"257"	"10"	"289"	"43"	"271"	"310"	"6215"	"283"	"65"	"2"	"9"	"0"	"1"	"3"	"4"	"0"	"40"	"2"	"0"	"0"	"153"	"82"	"0"	"1"	"0"	"0"	"24"	"0"	"30"	"38"	"0"	"0"	"101"	"3"	"3"	"0"	"2"	"1"	"0"	"5"	"200"	"260"	"1547"	"591"	"0"	"32"	"204"	"1"	"569"	"347"	"1780"	"3"	"140"	"19"	"5"	"0"	"60"	"8"	"0"	"799"	"0"	"147"	"0"	"0"	"0"	"0"	"1"	"2"	"72"	"178"	"1"	"225"	"0"	"160"	"58"	"0"	"1"	"3"	"1"	"507"	"155"	"0"	"0"	"0"	"0"	"1"	"8"	"4"	"1"	"262"	"3"	"618"	"24"	"0"	"1"	"1"	"938"	"191"	"0"	"1"	"228"	"185"	"2"	"227"	"0"	"3434"	"0"	"0"	"107"	"101"	"0"	"0"	"0"	"0"	"6"	"3"	"3"	"240"	"869"	"1524"	"103"	"1604"	"4"	"66"	"23"	"1"	"2"	"1"	"2"	"33"	"466"	"78"	"44"	"143"	"6"	"2"	"3"	"17"	"755"	"0"	"0"	"0"	"0"	"18"	"1486"	"8"	"0"	"8"	"33"	"1126"	"0"	"0"	"156"	"3"	"0"	"4595"	"1"	"5"	"0"	"0"	"1033"	"0"	"22"	"353"	"32"	"26"	"0"	"0"	"0"	"118"	"136"	"65"	"0"	"6"	"0"	"0"	"300"	"0"	"0"	"12"	"1"	"0"	"945"	"0"	"0"	"6118"	"454"	"1362"	"1"	"1"	"5"	"11"	"1"	"1526"	"96"	"1312"	"0"	"0"	"17"	"91"	"477"	"130"	"4"	"1873"	"1"	"0"	"4"	"3"	"153"	"166"	"364"	"353"	"269"	"606"	"218"	"0"	"0"	"6"	"0"	"49"	"2"	"579"	"7"	"0"	"147"	"1"	"104"	"3"	"0"	"4"	"10"	"15"	"26"	"10"	"10"	"1"	"1"	"1"	"5"	"7"	"65"	"586"	"0"	"1"	"3"	"3"	"3"	"0"	"0"	"6"	"208"	"3"	"0"	"1262"	"757"	"35"	"1"	"41"	"44"	"560"	"649"	"0"	"0"	"76"	"13"	"0"	"0"	"0"	"16"	"5"	"808"	"5"	"4"	"368"	"1600"	"143"	"6"	"540"	"1076"	"0"	"47"	"34"	"0"	"0"	"29"	"54"	"149"	"0"	"0"	"1"	"1"	"93"	"73"	"157"	"2200"	"15"	"164"	"49"	"974"	"3009"	"199"	"98"	"108"	"549"	"4"	"43"	"3876"	"506"	"0"	"0"	"1"	"216"	"1072"	"18"	"948"	"0"	"248"	"38"	"218"	"232"	"851"	"742"	"57"	"20"	"316"	"0"	"610"	"223"	"189"	"467"	"139"	"429"	"38"	"156"	"93"	"174"	"2067"	"1"	"8"	"0"	"20"	"7"	"171"	"149"	"242"	"770"	"29"	"1863"	"332"	"241"	"64"	"316"	"2026"	"0"	"1"	"323"	"370"	"120"	"122"	"178"	"146"	"3"	"306"	"2"	"0"	"0"	"454"	"0"	"2"	"171"	"5"	"1"	"2"	"5"	"0"	"112"	"2"	"0"	"0"	"0"	"2"	"152"	"0"	"47"	"7"	"429"	"0"	"130"	"701"	"2"	"4"	"14"	"606"	"5"	"259"	"91"	"60"	"1"	"0"	"0"	"58"	"1"	"102"	"366"	"117"	"433"	"499"	"8"	"0"	"0"	"42"	"2213"	"2"	"783"	"1"	"12"	"228"	"29"	"2274"	"11"	"223"	"0"	"295"	"0"	"0"	"308"	"15"	"0"	"0"	"89"	"166"	"0"	"6"	"0"	"0"	"0"	"0"	"3"	"264"	"388"	"100"	"142"	"0"	"670"	"501"	"312"	"1"	"0"	"254"	"64"	"214"	"0"	"240"	"569"	"0"	"0"	"3"	"75"	"14"	"1"	"260"	"37"	"879"	"251"	"44"	"0"	"6"	"2"	"13"	"31"	"21"	"44"	"2"	"1"	"3"	"37"	"0"	"392"	"371"	"2631"	"1"	"0"	"0"	"25"	"29"	"22"	"57"	"79"	"0"	"151"	"16"	"7"	"0"	"0"	"188"	"33"	"6"	"480"	"67"	"102"	"11"	"4"	"0"	"49"	"15"	"1"	"2"	"104"	"2218"	"930"	"0"	"1"	"5"	"2"	"0"	"3"	"28"	"144"	"2"	"100"	"2"	"344"	"0"	"0"	"5"	"3"	"60"	"326"	"122"	"184"	"259"	"0"	"0"	"124"	"0"	"0"	"0"	"0"	"0"	"0"	"0"	"0"	"0"	"0"	"316"	"150"	"9"	"0"	"750"	"0"	"0"	"260"	"0"	"0"	"0"	"0"	"0"	"0"	"0"	"0"	"0"	"0"	"0"	"0"	"359"	"1"	"320"	"38"	"27"	"225"	"73"	"75"	"0"	"0"	"0"	"0"	"0"	"0"	"0"	"0"	"0"	"0"	"0"	"1"	"440"	"489"	"612"	"11"	"2"	"1"	"113"	"0"	"279"	"305"	"2"	"216"	"96"	"475"	"10"	"0"	"29"	"116"	"2"	"0"	"10"	"0"	"0"	"0"	"72"	"105"	"967"	"141"	"168"	"76"	"0"	"17"	"304"	"4"	"5277"	"0"	"1259"	"178"	"618"	"3"	"192"	"0"	"105"	"35"	"283"	"1"	"33"	"0"	"202"	"1008"	"6"	"0"	"0"	"143"	"39"	"240"	"88"	"153"	"139"	"2222"	"2"	"244"	"349"	"2"	"35"	"0"	"18"	"3"	"755"	"6"	"88"	"477"	"1"	"186"	"1042"	"1"	"153"	"1"	"25"	"13"	"1"	"303"	"2"	"2"	"14"	"41"	"350"	"1089"	"0"	"2"	"0"	"5"	"0"	"18"	"7"	"0"	"3"	"385"	"1190"	"146"	"3"	"246"	"68"	"165"	"1"	"1061"	"86"	"79"	"105"	"1"	"431"	"2"	"119"	"1"	"1142"	"81"	"8"	"26"	"1417"	"227"	"1"	"2"	"29"	"178"	"0"	"794"	"0"	"61"	"0"	"0"	"252"	"86"	"5"	"16"	"4"	"163"	"2"	"0"	"0"	"8"	"0"	"13"	"0"	"2"	"1"	"4"	"11"	"8"	"599"	"0"	"1"	"2"	"0"	"33"	"6"	"11"	"7"	"0"	"0"	"0"	"1"	"0"	"0"	"4"	"200"	"301"	"23"	"0"	"75"	"42"	"99"	"346"	"462"	"97"	"679"	"0"	"21"	"3"	"190"	"88"	"354"	"298"	"446"	"2"	"183"	"150"	"37"	"290"	"0"	"186"	"6"	"0"	"2"	"1"	"591"	"532"	"378"	"82"	"47"	"421"	"0"	"0"	"149"	"0"	"1"	"14"	"130"	"0"	"4"	"0"	"0"	"6"	"0"	"0"	"2"	"684"	"0"	"0"	"0"	"287"	"334"	"167"	"121"	"397"	"1196"	"228"	"1587"	"314"	"6"	"13"	"720"	"9"	"12"	"0"	"24"	"54"	"2"	"0"	"3"	"645"	"0"	"0"	"133"	"414"	"609"	"668"	"549"	"21"	"10"	"339"	"2996"	"115"	"429"	"21"	"0"	"2759"	"1"	"0"	"0"	"0"	"0"	"0"	"0"	"15"	"53"	"2"	"1"	"4"	"2"	"1211"	"83"	"415"	"147"	"377"	"1"	"736"	"661"	"0"	"212"	"0"	"0"	"178"	"279"	"1373"	"329"	"97"	"193"	"303"	"2"	"8"	"36"	"0"	"89"	"240"	"705"	"5"	"316"	"592"	"1"	"1"	"3"	"0"	"12"	"15"	"26"	"105"	"166"	"0"	"4"	"113"	"7"	"276"	"3786"	"1"	"1"	"0"	"0"	"5"	"97"	"9"	"139"	"156"	"2"	"34"	"151"	"266"	"1"	"280"	"2"	"5"	"43"	"2037"	"0"	"0"	"9"	"54"	"57"	"103"	"2"	"1"	"0"	"5"	"3"	"8"	"0"	"73"	"0"	"3"	"11"	"0"	"30"	"0"	"4"	"995"	"0"	"0"	"0"	"768"	"1"	"48"	"16"	"4"	"160"	"462"	"76"	"0"	"56"	"0"	"26"	"7"	"633"	"119"	"586"	"846"	"0"	"1326"	"8"	"71"	"0"	"0"	"1"	"825"	"2"	"302"	"1"	"0"	"0"	"5"	"1"	"452"	"1339"	"237"	"0"	"0"	"0"	"0"	"33"	"516"	"0"	"0"	"0"	"0"	"0"	"181"	"129"	"77"	"236"	"0"	"0"	"12"	"321"	"653"	"994"	"3"	"70"	"5"	"483"	"128"	"11"	"48"	"454"	"2"	"447"	"108"	"5"	"38"	"2224"	"1"	"46"	"605"	"1062"	"1"	"22"	"0"	"352"	"68"	"7"	"104"	"102"	"137"	"1224"	"0"	"1"	"0"	"3"	"8"	"4"	"10"	"1"	"559"	"1"	"267"	"179"	"1771"	"1"	"0"	"0"	"187"	"733"	"12"	"6"	"1"	"24"	"1"	"0"	"0"	"0"	"0"	"3"	"289"	"0"	"1"	"0"	"13"	"1"	"29"	"7"	"393"	"83"	"5"	"5"	"0"	"509"	"691"	"42"	"300"	"5"	"1"	"0"	"198"	"305"	"35"	"6"	"0"	"0"	"288"	"125"	"372"	"622"	"631"	"4096"	"0"	"0"	"0"	"1"	"0"	"2"	"0"	"0"	"1"	"11"	"1"	"0"	"1"	"10"	"231"	"684"	"3"	"139"	"91"	"5"	"0"	"17"	"2"	"0"	"4"	"1"	"2"	"118"	"766"	"40"	"217"	"487"	"767"	"775"	"0"	"0"	"0"	"0"	"12"	"3425"	"113"	"49"	"0"	"0"	"1"	"1"	"0"	"18"	"5"	"0"	"273"	"33"	"125"	"268"	"245"	"31"	"86"	"272"	"441"	"14"	"73"	"731"	"137"	"194"	"1219"	"4"	"0"	"866"	"182"	"388"	"3"	"329"	"354"	"4"	"124"	"379"	"168"	"590"	"6"	"765"	"1"	"45"	"37"	"896"	"4"	"7"	"462"	"50"	"587"	"4"	"107"	"63"	"178"	"89"	"6291"	"243"	"689"	"1757"	"46"	"321"	"158"	"23"	"130"	"50"	"73"	"35"	"287"	"776"	"454"	"9"	"2627"	"280"	"0"	"33"	"8"	"1866"	"360"	"26"	"6"	"500"	"0"	"6"	"0"	"0"	"0"	"0"	"1"	"30"	"0"	"0"	"0"	"1"	"0"	"2"	"97"	"117"	"1794"	"650"	"685"	"0"	"417"	"0"	"7"	"1"	"644"	"7"	"76"	"0"	"0"	"0"	"0"	"604"	"185"	"94"	"169"	"2"	"1757"	"151"	"223"	"397"	"492"	"33"	"1"	"3"	"0"	"23"	"61"	"5"	"2194"	"72"	"5"	"1"	"26"	"20"	"142"	"624"	"17"	"13"	"480"	"60"	"5"	"4"	"0"	"73"	"179"	"404"	"0"	"2"	"18"	"830"	"2581"	"3"	"0"	"1"	"0"	"10"	"220"	"10"	"1"	"105"	"261"	"1437"	"9"	"0"	"314"	"9"	"224"	"540"	"116"	"19"	"125"	"424"	"6"	"307"	"2"	"231"	"141"	"87"	"75"	"97"	"184"	"0"	"0"	"2916"	"3"	"54"	"307"	"12"	"99"	"357"	"172"	"37"	"123"	"1038"	"271"	"75"	"2092"	"668"	"555"	"7"	"0"	"7"	"9"	"9"	"313"	"7"	"4"	"0"	"185"	"5393"	"579"	"110"	"67"	"0"	"9"	"0"	"2"	"0"	"0"	"6"	"1"	"0"	"83"	"3"	"59"	"117"	"1142"	"93"	"76"	"5"	"6"	"5"	"2"	"6"	"2"	"0"	"0"	"47"	"9"	"1"	"2"	"104"	"28"	"15"	"668"	"114"	"1856"	"92"	"129"	"1"	"78"	"4"	"3"	"4"	"10"	"1201"	"2"	"13"	"1163"	"384"	"0"	"171"	"1"	"10"	"647"	"0"	"0"	"383"	"1"	"340"	"322"	"309"	"8"	"8"	"3"	"0"	"1"	"0"	"0"	"380"	"1220"	"127"	"3641"	"49"	"67"	"453"	"259"	"0"	"0"	"0"	"0"	"1"	"5"	"0"	"0"	"1"	"11"	"6"	"0"	"0"	"1806"	"114"	"113"	"67"	"0"	"0"	"805"	"123"	"386"	"0"	"1"	"5"	"2"	"0"	"1"	"4"	"30"	"2"	"1201"	"171"	"1"	"0"	"2"	"195"	"0"	"0"	"8"	"78"	"3"	"0"	"1"	"0"	"0"	"0"	"0"	"0"	"0"	"0"	"222"	"0"	"2"	"723"	"253"	"5"	"0"	"0"	"2"	"0"	"0"	"1"	"180"	"2730"	"0"	"139"	"147"	"12"	"0"	"687"	"1"	"0"	"18"	"26"	"2"	"0"	"353"	"0"	"326"	"113"	"0"	"0"	"260"	"0"	"517"	"613"	"0"	"0"	"9"	"0"	"5"	"6"	"226"	"77"	"1"	"720"	"7"	"2"	"0"	"32"	"1"	"583"	"2"	"86"	"157"	"4"	"1057"	"0"	"249"	"251"	"6"	"8"	"0"	"676"	"3"	"1"	"1"	"2"	"0"	"0"	"644"	"0"	"116"	"343"	"404"	"1151"	"20"	"1"	"4"	"24"	"75"	"374"	"963"	"0"	"2189"	"209"	"5"	"9"	"0"	"5"	"2"	"1"	"0"	"0"	"0"	"528"	"636"	"5"	"1802"	"8"	"478"	"0"	"1"	"9"	"0"	"0"	"0"	"166"	"9137"	"734"	"773"	"1434"	"6"	"0"	"395"	"0"	"37"	"517"	"869"	"2155"	"23"	"190"	"111"	"122"	"378"	"5"	"0"	"0"	"0"	"835"	"2"	"4"	"290"	"52"	"380"	"1"	"192"	"2295"	"216"	"2"	"0"	"1"	"30"	"365"	"0"	"1"	"0"	"1"	"1"	"0"	"334"	"283"	"23"	"432"	"293"	"1"	"11"	"14"	"14"	"0"	"499"	"0"	"0"	"14"	"4"	"16"	"20"	"957"	"417"	"268"	"995"	"211"	"379"	"158"	"14"	"5"	"0"	"210"	"2483"	"662"	"160"	"509"	"477"	"1363"	"1996"	"2781"	"3"	"125"	"49"	"8977"	"279"	"873"	"2714"	"23"	"3"	"2"	"2"	"368"	"0"	"33"	"48"	"742"	"199"	"42"	"15"	"34"	"242"	"1854"	"631"	"627"	"190"	"60"	"1"	"27"	"547"	"146"	"65"	"1401"	"0"	"0"	"6"	"319"	"0"	"73"	"1"	"555"	"10"	"4"	"0"	"1"	"363"	"25"	"55"	"60"	"2"	"113"	"3"	"498"	"1"	"59"	"1"	"0"	"66"	"55"	"220"	"376"	"145"	"739"	"2"	"0"	"118"	"36"	"0"	"4"	"294"	"1"	"269"	"1"	"129"	"140"	"0"	"10"	"392"	"53"	"4"	"0"	"309"	"2"	"353"	"289"	"0"	"95"	"726"	"644"	"304"	"4"	"1104"	"332"	"90"	"5"	"173"	"451"	"5"	"2283"	"975"	"214"	"387"	"275"	"0"	"0"	"1"	"0"	"31"	"11"	"50"	"64"	"1"	"9"	"2"	"1"	"6"	"4"	"103"	"14"	"3202"	"171"	"2"	"2"	"174"	"0"	"852"	"1136"	"53"	"259"	"204"	"0"	"2"	"1"	"8"	"1273"	"1763"	"96"	"1"	"801"	"30"	"97"	"1969"	"0"	"0"	"0"	"0"	"2"	"22"	"72"	"3"	"225"	"0"	"0"	"0"	"534"	"4"	"0"	"0"	"0"	"39"	"1"	"2"	"487"	"10"	"1"	"40"	"1"	"1"	"0"	"0"	"1"	"1"	"415"	"157"	"647"	"0"	"5"	"0"	"2"	"1"	"176"	"798"	"5"	"8"	"1"	"2085"	"42"	"19"	"9"	"3"	"1138"	"9"	"58"	"7"	"1"	"13"	"4"	"0"	"12"	"29"	"0"	"0"	"0"	"1"	"8"	"3032"	"308"	"3"	"0"	"0"	"0"	"0"	"4"	"0"	"33"	"369"	"1160"	"84"	"0"	"0"	"3"	"0"	"4"	"4"	"189"	"0"	"0"	"8943"	"21"	"90"	"242"	"39"	"0"	"15"	"495"	"0"	"0"	"0"	"493"	"600"	"2"	"3"	"117"	"5076"	"5660"	"1608"	"396"	"4"	"188"	"0"	"0"	"162"	"263"	"37"	"1165"	"1188"	"148"	"57"	"403"	"146"	"1292"	"335"	"2427"	"1625"	"1"	"37"	"218"	"424"	"98"	"1"	"5"	"125"	"12"	"4153"	"125"	"0"	"20"	"46"	"48"	"0"	"2629"	"1352"	"480"	"1128"	"0"	"0"	"588"	"43"	"534"	"26"	"70"	"1"	"17255"	"0"	"1"	"0"	"0"	"0"	"0"	"3"	"705"	"0"	"1"	"1"	"14"	"1"	"1"	"1"	"0"	"154"	"547"	"3784"	"2901"	"738"	"4"	"337"	"190"	"0"	"42"	"2"	"0"	"0"	"0"	"0"	"0"	"0"	"0"	"0"	"26"	"13"	"0"	"0"	"4"	"1"	"179"	"1"	"0"	"0"	"2"	"0"	"1"	"579"	"0"	"0"	"0"	"0"	"1"	"1316"	"2"	"1"	"16"	"453"	"172"	"1106"	"1"	"355"	"4"	"133"	"468"	"0"	"0"	"1"	"30"	"84"	"10"	"997"	"17"	"252"	"534"	"138"	"1"	"77"	"4759"	"1316"	"367"	"1803"	"95"	"112"	"149"	"425"	"7"	"41"	"642"	"370"	"228"	"814"	"9"	"327"	"159"	"230"	"2"	"1"	"5"	"162"	"371"	"1764"	"54"	"704"	"1"	"495"	"3"	"6"	"21"	"1"	"3"	"74"	"0"	"1"	"365"	"1"	"0"	"0"	"4"	"305"	"18"	"501"	"4"	"228"	"4"	"0"	"1"	"0"	"0"	"7"	"2"	"0"	"1"	"2"	"44"	"8"	"4"	"98"	"0"	"1"	"263"	"313"	"1"	"186"	"88"	"412"	"6"	"0"	"0"	"91"	"0"	"0"	"2"	"2189"	"336"	"0"	"0"	"13"	"6"	"401"	"13"	"16"	"29"	"195"	"0"	"3"	"47"	"0"	"7"	"670"	"2661"	"14"	"1"	"0"	"577"	"1"	"0"	"0"	"9"	"5"	"26"	"0"	"0"	"164"	"263"	"92"	"1"	"544"	"229"	"362"	"335"	"161"	"1427"	"70"	"0"	"0"	"8"	"0"	"16"	"0"	"380"	"23"	"0"	"766"	"0"	"1"	"3"	"0"	"2"	"0"	"4"	"0"	"0"	"0"	"1"	"4"	"0"	"0"	"0"	"18"	"1"	"0"	"0"	"0"	"0"	"0"	"5"	"92"	"0"	"284"	"1"	"1"	"0"	"2"	"0"	"0"	"3"	"57"	"0"	"29"	"31"	"0"	"0"	"1"	"0"	"552"	"0"	"0"	"0"	"61"	"100"	"242"	"128"	"175"	"8"	"0"	"2"	"0"	"1"	"2199"	"656"	"3"	"44"	"1"	"4"	"3"	"0"	"53"	"0"	"0"	"0"	"113"	"604"	"2416"	"0"	"948"	"375"	"42"	"17"	"182"	"196"	"0"	"0"	"209"	"0"	"0"	"16"	"1"	"4"	"303"	"130"	"270"	"0"	"0"	"164"	"341"	"0"	"0"	"0"	"53"	"24"	"9"	"0"	"3"	"1733"	"0"	"61"	"46"	"8"	"6"	"49"	"42"	"698"	"712"	"986"	"907"	"7"	"18"	"40"	"80"	"54"	"0"	"4"	"1"	"6"	"140"	"27"	"0"	"180"	"0"	"1493"	"331"	"15"	"7"	"73"	"81"	"15"	"12"	"10"	"85"	"3"	"25"	"0"	"8"	"299"	"28"	"40"	"21"	"2610"	"489"	"205"	"146"	"4"	"5"	"33"	"147"	"0"	"102"	"557"	"114"	"0"	"87"	"65"	"21"	"2"	"75"	"0"	"32"	"62"	"7"	"1149"	"12"	"51"	"1809"	"244"	"185"	"637"	"13"	"6"	"0"	"1"	"19"	"4"	"0"	"5"	"0"	"3"	"936"	"174"	"317"	"1490"	"176"	"230"	"954"	"1574"	"2"	"254"	"685"	"729"	"2"	"1"	"5"	"0"	"2"	"62"	"137"	"2"	"3"	"3"	"0"	"54"	"0"	"0"	"0"	"2258"	"156"	"679"	"167"	"187"	"1438"	"1"	"0"	"2696"	"21"	"161"	"201"	"65"	"0"	"0"	"0"	"0"	"0"	"0"	"0"	"0"	"0"	"0"	"0"	"0"	"0"	"2"	"2"	"0"	"0"	"0"	"1"	"3"	"434"	"0"	"410"	"47"	"428"	"171"	"0"	"162"	"3"	"1099"	"652"	"0"	"135"	"18"	"354"	"0"	"54"	"523"	"0"	"6"	"652"	"149"	"415"	"0"	"190"	"506"	"362"	"254"	"42"	"3"	"7"	"141"	"2756"	"451"	"35"	"0"	"18"	"207"	"119"	"3490"	"110"	"2117"	"5243"	"63"	"0"	"340"	"6"	"0"	"700"	"1467"	"0"	"204"	"622"	"130"	"3"	"1182"	"157"	"965"	"146"	"9"	"154"	"1285"	"74"	"7"	"0"	"968"	"11"	"0"	"4186"	"335"	"440"	"1857"	"29"	"498"	"201"	"487"	"325"	"252"	"0"	"0"	"11"	"430"	"489"	"246"	"0"	"0"	"18"	"124"	"0"	"608"	"143"	"212"	"3"	"38"	"123"	"6"	"98"	"136"	"156"	"147"	"62"	"609"	"75"	"0"	"143"	"603"	"2"	"817"	"0"	"0"	"23"	"0"	"2"	"2"	"1"	"126"	"730"	"2"	"135"	"560"	"280"	"117"	"1489"	"0"	"374"	"177"	"0"	"0"	"0"	"1"	"1"	"2"	"0"	"42"	"0"	"132"	"378"	"425"	"545"	"1355"	"1332"	"0"	"795"	"710"	"0"	"489"	"431"	"2084"	"3"	"39"	"285"	"4109"	"419"	"1"	"1509"	"0"	"484"	"86"	"2027"	"1"	"12"	"0"	"1"	"317"	"421"	"1"	"0"	"249"	"316"	"11"	"1"	"182"	"0"	"171"	"90"	"186"	"1"	"204"	"2020"	"0"	"285"	"0"	"1240"	"237"	"62"	"28"	"0"	"195"	"781"	"112"	"24"	"0"	"0"	"13"	"425"	"43"	"853"	"0"	"227"	"817"	"216"	"444"	"294"	"6260"	"11897"	"1090"	"1686"	"158"	"178"	"1422"	"189"	"1050"	"65"	"0"	"57"	"2326"	"120"	"5"	"1"	"207"	"347"	"13"	"2887"	"9"	"19"	"150"	"38"	"0"	"6"	"52"	"519"	"1"	"54"	"413"	"209"	"42"	"607"	"80"	"14"	"2"	"869"	"62"	"2220"	"3"	"341"	"305"	"275"	"183"	"72"	"0"	"0"	"3442"	"94"	"1224"	"198"	"2128"	"72"	"2630"	"2"	"27"	"52"	"2"	"0"	"0"	"1"	"0"	"522"	"234"	"233"	"271"	"2"	"198"	"261"	"651"	"356"	"49"	"1"	"0"	"115"	"0"	"535"	"56"	"74"	"0"	"203"	"98"	"534"	"53"	"464"	"672"	"1183"	"203"	"0"	"22"	"294"	"2909"	"1396"	"620"	"1207"	"514"	"35"	"63"	"1082"	"3"	"26"	"16"	"1190"	"10"	"3"	"50"	"274"	"10814"	"0"	"521"	"15766"	"0"	"1"	"366"	"0"	"0"	"915"	"44"	"636"	"5"	"417"	"0"	"99"	"794"	"52"	"1"	"0"	"2"	"0"	"100"	"1"	"10"	"1"	"2230"	"2"	"199"	"13"	"10"	"0"	"212"	"88"	"901"	"0"	"33"	"0"	"33"	"913"	"818"	"707"	"450"	"5"	"2015"	"1"	"0"	"0"	"0"	"28"	"764"	"0"	"0"	"0"	"118"	"1"	"0"	"3"	"52"	"1131"	"223"	"49"	"132"	"614"	"94"	"13"	"395"	"84"	"1"	"2"	"0"	"32"	"890"	"271"	"191"	"128"	"106"	"0"	"0"	"2"	"22"	"4"	"118"	"4"	"0"	"121"	"1265"	"7"	"325"	"0"	"957"	"79"	"0"	"78"	"17"	"0"	"1642"	"25"	"188"	"1835"	"5621"	"1"	"278"	"224"	"32"	"202"	"16"	"1"	"0"	"263"	"161"	"163"	"77"	"187"	"2"	"0"	"0"	"61"	"3"	"0"	"0"	"0"	"1112"	"0"	"0"	"1197"	"1"	"475"	"466"	"292"	"282"	"490"	"57"	"0"	"0"	"1182"	"0"	"731"	"308"	"227"	"507"	"0"	"6"	"687"	"11"	"164"	"3"	"3"	"315"	"2"	"817"	"103"	"335"	"12"	"68"	"2"	"3"	"0"	"2"	"1"	"0"	"0"	"82"	"153"	"111"	"929"	"4345"	"0"	"1088"	"2"	"2"	"1"	"3"	"0"	"0"	"278"	"0"	"0"	"15"	"0"	"0"	"0"	"0"	"0"	"0"	"1"	"7"	"0"	"34"	"0"	"0"	"4"	"431"	"44"	"0"	"539"	"727"	"202"	"1"	"161"	"14"	"0"	"4"	"108"	"37"	"137"	"472"	"0"	"706"	"9"	"24"	"4"	"0"	"0"	"0"	"0"	"49"	"39"	"112"	"241"	"69"	"0"	"170"	"210"	"4"	"1"	"0"	"0"	"23"	"9"	"15"	"1136"	"303"	"87"	"3"	"241"	"0"	"124"	"1638"	"8"	"0"	"275"	"82"	"768"	"67"	"36"	"108"	"33"	"0"	"19"	"16"	"40"	"0"	"0"	"1"	"7"	"0"	"0"	"0"	"0"	"0"	"0"	"0"	"55"	"468"	"46"	"201"	"1572"	"293"	"1"	"0"	"0"	"0"	"610"	"0"	"2"	"258"	"3200"	"6"	"6"	"3"	"0"	"3"	"37"	"0"	"82"	"0"	"28"	"28"	"176"	"298"	"2"	"2"	"5"	"601"	"232"	"0"	"1"	"541"	"0"	"30"	"16"	"0"	"0"	"11"	"693"	"0"	"26"	"160"	"3207"	"15"	"87"	"17"	"914"	"527"	"126"	"0"	"3"	"35"	"84"	"75"	"238"	"55"	"4175"	"0"	"0"	"2"	"0"	"2"	"1"	"1"	"2"	"0"	"0"	"0"	"1"	"113"	"283"	"470"	"489"	"14"	"0"	"0"	"1"	"3"	"0"	"149"	"25"	"221"	"99"	"0"	"0"	"0"	"0"	"1367"	"158"	"0"	"611"	"0"	"71"	"0"	"574"	"0"	"0"	"0"	"108"	"570"	"184"	"66"	"316"	"1"	"14"	"1128"	"108"	"5"	"0"	"0"	"487"	"57"	"302"	"155"	"782"	"781"	"525"	"172"	"6"	"184"	"0"	"695"	"822"	"238"	"528"	"82"	"101"	"1108"	"200"	"229"	"0"	"0"	"79"	"536"	"1"	"61"	"5"	"875"	"341"	"363"	"1466"	"128"	"2"	"1"	"1"	"1"	"0"	"0"	"0"	"0"	"529"	"0"	"163"	"399"	"163"	"14"	"13"	"143"	"899"	"40"	"116"	"80"	"116"	"1"	"33"	"679"	"1"	"2840"	"0"	"11"	"340"	"1"	"5"	"85"	"97"	"1"	"1125"	"489"	"5"	"13"	"46"	"1903"	"343"	"2"	"3"	"0"	"4"	"29"	"48"	"5"	"779"	"75"	"6"	"1"	"432"	"3"	"38"	"843"	"1577"	"177"	"73"	"226"	"151"	"0"	"6"	"29"	"155"	"0"	"30"	"11"	"3"	"37"	"128"	"353"	"11"	"12"	"58"	"61"	"249"	"49"	"7"	"1149"	"6"	"7"	"0"	"14"	"158"	"573"	"261"	"12"	"1"	"2"	"383"	"2"	"4"	"990"	"8"	"6"	"0"	"7"	"11"	"0"	"0"	"0"	"0"	"214"	"5"	"38"	"0"	"37"	"851"	"2"	"100"	"1667"	"0"	"0"	"21"	"543"	"237"	"1"	"2"	"4"	"428"	"137"	"196"	"104"	"1"	"0"	"260"	"1824"	"48"	"577"	"191"	"374"	"131"	"167"	"24"	"473"	"0"	"0"	"0"	"0"	"0"	"752"	"194"	"258"	"111"	"1375"	"740"	"4113"	"4"	"171"	"841"	"54"	"25"	"832"	"1808"	"53"	"775"	"1"	"1483"	"587"	"513"	"1520"	"4"	"13"	"962"	"0"	"1451"	"100"	"295"	"1"	"8"	"4"	"0"	"0"	"0"	"5"	"62"	"19"	"1"	"7"	"0"	"0"	"0"	"1312"	"6"	"10"	"1154"	"8"	"1"	"6"	"0"	"8"	"0"	"0"	"0"	"0"	"0"	"1"	"0"	"331"	"1071"	"692"	"848"	"0"	"0"	"519"	"1"	"1"	"15"	"725"	"234"	"0"	"400"	"805"	"88"	"250"	"1"	"0"	"30"	"1"	"0"	"0"	"0"	"1"	"11"	"674"	"559"	"174"	"59"	"69"	"1316"	"47"	"12"	"3"	"228"	"7"	"0"	"8"	"0"	"0"	"272"	"327"	"404"	"298"	"76"	"73"	"81"	"6"	"1666"	"1"	"3"	"0"	"6091"	"95"	"2"	"27"	"13"	"28"	"3"	"4"	"33"	"682"	"13"	"0"	"295"	"417"	"268"	"0"	"1"	"0"	"255"	"0"	"55"	"191"	"208"	"458"	"39"	"6"	"0"	"115"	"1018"	"298"	"3"	"15"	"0"	"156"	"159"	"33"	"2"	"0"	"78"	"289"	"349"	"55"	"7"	"1"	"657"	"173"	"3"	"1704"	"3767"	"55"	"23"	"0"	"44"	"147"	"0"	"0"	"148"	"7"	"1"	"3"	"4"	"2"	"1"	"0"	"0"	"13"	"18"	"0"	"0"	"64"	"0"	"0"	"1"	"3"	"0"	"193"	"72"	"21"	"410"	"1420"	"1"	"21"	"4"	"36"	"165"	"199"	"39"	"2"	"469"	"199"	"5"	"451"	"538"	"0"	"37"	"0"	"3"	"290"	"0"	"0"	"0"	"407"	"1"	"126"	"528"	"0"	"0"	"65"	"635"	"50"	"0"	"336"	"1840"	"328"	"259"	"4"	"0"	"0"	"3"	"0"	"4124"	"3"	"0"	"3185"	"326"	"29"	"259"	"11"	"80"	"1823"	"2251"	"1009"	"3"	"0"	"10"	"2"	"8"	"0"	"137"	"6"	"3161"	"7"	"93"	"3"	"852"	"210"	"105"	"2633"	"302"	"0"	"0"	"225"	"0"	"2334"	"1505"	"2"	"0"	"209"	"58"	"0"	"0"	"0"	"101"	"1"	"3"	"218"	"17"	"0"	"0"	"604"	"0"	"78"	"0"	"0"	"538"	"1780"	"1938"	"998"	"168"	"113"	"0"	"0"	"0"	"0"	"0"	"1"	"0"	"2"	"35"	"230"	"4"	"123"	"324"	"2"	"7"	"122"	"0"	"0"	"3"	"597"	"1"	"35"	"0"	"908"	"2741"	"0"	"26"	"82"	"0"	"410"	"112"	"376"	"0"	"0"	"0"	"0"	"34"	"272"	"7"	"1"	"8"	"5"	"0"	"328"	"3"	"111"	"7"	"300"	"563"	"27"	"21"	"7"	"0"	"0"	"1"	"5"	"0"	"0"	"0"	"0"	"25"	"2"	"0"	"0"	"3"	"1"	"1"	"968"	"1"	"16"	"4"	"3"	"395"	"1"	"65"	"174"	"336"	"1048"	"58"	"279"	"684"	"356"	"199"	"114"	"53"	"196"	"3"	"104"	"504"	"3"	"100"	"21"	"92"	"168"	"836"	"210"	"177"	"47"	"26"	"62"	"2"	"17"	"541"	"52"	"248"	"134"	"907"	"6"	"77"	"0"	"154"	"0"	"0"	"0"	"5"	"0"	"89"	"10"	"1"	"0"	"2"	"8"	"329"	"236"	"13"	"1"	"128"	"0"	"412"	"0"	"11"	"39"	"201"	"34"	"143"	"607"	"71"	"1"	"64"	"2"	"0"	"550"	"138"	"0"	"313"	"247"	"266"	"87"	"0"	"53"	"19"	"298"	"663"	"553"	"77"	"175"	"612"	"54"	"64"	"14"	"1216"	"137"	"400"	"134"	"41"	"600"	"3"	"446"	"1187"	"1510"	"240"	"119"	"0"	"2"	"0"	"0"	"80"	"7"	"1"	"5"	"196"	"83"	"137"	"27"	"22"	"1"	"22"	"85"	"0"	"0"	"3922"	"26"	"3"	"69"	"490"	"272"	"792"	"5"	"121"	"260"	"21"	"1222"	"158"	"15"	"4"	"2"	"7"	"95"	"119"	"1548"	"1"	"191"	"2086"	"0"	"3"	"11"	"1"	"0"	"93"	"87"	"491"	"205"	"1912"	"151"	"188"	"138"	"123"	"5"	"6"	"2"	"1"	"30"	"2"	"4"	"132"	"1790"	"375"	"341"	"131"	"748"	"172"	"1"	"903"	"1"	"4"	"734"	"383"	"588"	"27"	"782"	"91"	"23"	"16"	"0"	"198"	"307"	"615"	"50"	"786"	"510"	"692"	"729"	"115"	"394"	"1"	"0"	"138"	"750"	"1"	"0"	"10"	"15"	"12"	"0"	"0"	"0"	"2"	"155"	"395"	"148"	"276"	"59"	"10"	"1381"	"0"	"226"	"288"	"161"	"2"	"0"	"12"	"0"	"1012"	"101"	"386"	"1"	"0"	"78"	"2"	"0"	"86"	"7"	"5"	"1088"	"51"	"2"	"0"	"456"	"2"	"0"	"0"	"0"	"20"	"1"	"674"	"71"	"0"	"288"	"2"	"0"	"2"	"2"	"7"	"204"	"0"	"0"	"121"	"1"	"5"	"7"	"363"	"6"	"1"	"5"	"2"	"3"	"16"	"6"	"0"	"0"	"0"	"0"	"11"	"0"	"674"	"2"	"0"	"28"	"241"	"100"	"915"	"173"	"495"	"0"	"350"	"268"	"181"	"728"	"1457"	"1"	"0"	"0"	"2"	"0"	"2"	"1"	"1"	"1"	"0"	"22"	"70"	"241"	"3"	"118"	"12"	"435"	"163"	"35"	"109"	"20"	"68"	"12"	"0"	"344"	"403"	"318"	"118"	"163"	"10"	"722"	"2459"	"29"	"407"	"0"	"0"	"2"	"43"	"1145"	"340"	"202"	"20"	"0"	"2"	"1"	"3"	"1245"	"359"	"2"	"81"	"446"	"929"	"0"	"342"	"146"	"45"	"383"	"26"	"154"	"0"	"777"	"133"	"672"	"139"	"2"	"20"	"449"	"40"	"4"	"1"	"5"	"11"	"470"	"74"	"63"	"5"	"0"	"0"	"578"	"0"	"509"	"576"	"686"	"213"	"140"	"2"	"279"	"0"	"86"	"868"	"183"	"19"	"112"	"408"	"195"	"116"	"112"	"29"	"0"	"409"	"0"	"0"	"8"	"181"	"54"	"83"	"148"	"157"	"100"	"1144"	"913"	"456"	"616"	"256"	"2"	"2"	"1"	"819"	"1"	"596"	"53"	"60"	"14"	"4"	"2"	"1"	"7"	"0"	"2"	"0"	"1"	"2"	"0"	"3"	"8"	"0"	"0"	"0"	"0"	"9"	"201"	"1"	"42"	"1"	"14"	"3"	"1"	"0"	"3"	"229"	"1"	"255"	"254"	"124"	"449"	"105"	"145"	"1"	"12"	"302"	"694"	"183"	"741"	"779"	"268"	"4"	"117"	"1238"	"25"	"738"	"158"	"29"	"3"	"37"	"753"	"301"	"193"	"13"	"1"	"771"	"5205"	"24"	"121"	"0"	"0"	"0"	"7"	"13"	"3021"	"342"	"350"	"37"	"114"	"4"	"81"	"728"	"0"	"18"	"750"	"2269"	"2067"	"11"	"18"	"794"	"0"	"404"	"0"	"81"	"8"	"2"	"0"	"8"	"5"	"0"	"0"	"0"	"0"	"0"	"0"	"0"	"9"	"731"	"101"	"143"	"1"	"4"	"24"	"0"	"534"	"258"	"11"	"0"	"2"	"661"	"1"	"1"	"266"	"384"	"1963"	"6"	"11"	"50"	"5934"	"0"	"19"	"1976"	"457"	"984"	"174"	"48"	"309"	"955"	"428"	"583"	"4455"	"360"	"413"	"0"	"1"	"1"	"15"	"0"	"13"	"0"	"182"	"185"	"550"	"296"	"619"	"1"	"0"	"0"	"631"	"6"	"433"	"7"	"589"	"2"	"175"	"1"	"0"	"261"	"48"	"145"	"364"	"7"	"25"	"2"	"0"	"0"	"1561"	"157"	"268"	"226"	"15"	"502"	"850"	"10"	"128"	"38"	"988"	"592"	"213"	"10"	"0"	"0"	"6"	"109"	"0"	"1092"	"28"	"8"	"4"	"1"	"9"	"0"	"0"	"54"	"414"	"2619"	"1328"	"164"	"269"	"238"	"283"	"88"	"1"	"770"	"51"	"771"	"3"	"556"	"0"	"354"	"0"	"156"	"18"	"16"	"0"	"1241"	"10"	"15"	"0"	"7"	"179"	"5"	"345"	"37"	"113"	"434"	"780"	"7"	"0"	"0"	"0"	"1"	"0"	"303"	"586"	"154"	"326"	"241"	"1261"	"165"	"55"	"244"	"882"	"383"	"0"	"416"	"267"	"187"	"598"	"20"	"1"	"242"	"0"	"122"	"84"	"1136"	"2087"	"358"	"3"	"1239"	"624"	"2366"	"79"	"931"	"4"	"894"	"58"	"1441"	"3"	"2"	"101"	"75"	"163"	"35"	"922"	"2265"	"33"	"256"	"106"	"332"	"9"	"0"	"57"	"60"	"1"	"75"	"0"	"0"	"28"	"32"	"2"	"0"	"224"	"4"	"159"	"90"	"386"	"237"	"108"	"0"	"5"	"3"	"3"	"322"	"195"	"888"	"215"	"207"	"97"	"195"	"656"	"9"	"8"	"232"	"0"	"0"	"0"	"0"	"543"	"0"	"2"	"0"	"2"	"0"	"0"	"7"	"29"	"9"	"1"	"192"	"0"	"0"	"1"	"15"	"766"	"1"	"1"	"17"	"40"	"15"	"2"	"92"	"0"	"1"	"24"	"3"	"363"	"0"	"0"	"1181"	"558"	"568"	"15"	"654"	"2"	"29"	"543"	"137"	"26"	"1264"	"254"	"0"	"204"	"237"	"32"	"17"	"348"	"3"	"1"	"0"	"0"	"156"	"1"	"0"	"2"	"0"	"0"	"1399"	"25"	"196"	"312"	"9"	"0"	"0"	"93"	"1"	"14"	"1"	"268"	"51"	"0"	"273"	"121"	"0"	"0"	"408"	"650"	"4"	"1"	"2"	"1"	"11"	"5"	"625"	"133"	"1"	"701"	"0"	"281"	"1766"	"367"	"0"	"0"	"0"	"0"	"0"	"1"	"0"	"0"	"0"	"0"	"0"	"0"	"1"	"0"	"0"	"0"	"0"	"1"	"432"	"224"	"851"	"33"	"1127"	"1"	"154"	"587"	"420"	"1"	"2"	"4"	"364"	"397"	"0"	"317"	"60"	"231"	"25"	"0"	"0"	"0"	"0"	"746"	"20"	"179"	"687"	"822"	"219"	"100"	"69"	"105"	"1"	"148"	"0"	"1"	"530"	"192"	"1"	"9221"	"212"	"80"	"179"	"111"	"2"	"2"	"979"	"88"	"228"	"166"	"1"	"0"	"0"	"119"	"233"	"467"	"1189"	"51"	"2991"	"993"	"7"	"3"	"185"	"826"	"1252"	"870"	"93"	"0"	"0"	"24"	"2"	"601"	"2"	"2"	"12"	"74"	"646"	"1415"	"0"	"1"	"0"	"214"	"224"	"92"	"136"	"3"	"748"	"13"	"113"	"16"	"442"	"36"	"751"	"192"	"141"	"248"	"245"	"168"	"212"	"1798"	"8"	"303"	"282"	"90"	"3"	"0"	"3"	"5"	"5"	"27"	"2"	"0"	"304"	"439"	"0"	"0"	"1"	"3"	"8"	"2"	"5"	"1160"	"74"	"0"	"364"	"0"	"0"	"0"	"0"	"0"	"0"	"0"	"1657"	"1185"	"97"	"334"	"857"	"240"	"13"	"404"	"3"	"23"	"4"	"1"	"8"	"0"	"692"	"0"	"71"	"1"	"316"	"0"	"227"	"1444"	"4"	"12"	"127"	"122"	"2265"	"2442"	"842"	"1"	"5"	"25"	"213"	"2"	"0"	"596"	"220"	"10"	"290"	"1792"	"13"	"15"	"2854"	"8"	"0"	"0"	"696"	"181"	"0"	"26"	"515"	"16"	"2"	"146"	"22"	"187"	"1461"	"43"	"3"	"0"	"3"	"622"	"1581"	"215"	"0"	"388"	"27"	"953"	"0"	"224"	"1"	"712"	"380"	"10"	"10"	"522"	"63"	"8"	"132"	"48"	"352"	"104"	"0"	"2183"	"0"	"959"	"2950"	"21"	"12540"	"699"	"296"	"274"	"433"	"1"	"475"	"365"	"1291"	"24"	"28"	"4"	"90"	"181"	"809"	"206"	"178"	"252"	"345"	"8"	"0"	"202"	"551"	"633"	"1275"	"366"	"3440"	"373"	"78"	"0"	"0"	"421"	"320"	"352"	"30"	"77"	"1144"	"2343"	"184"	"4090"	"28"	"683"	"407"	"116"	"1066"	"369"	"1"	"6"	"132"	"365"	"849"	"3"	"0"	"1417"	"377"	"596"	"9"	"559"	"3"	"532"	"955"	"2"	"3"	"1088"	"4"	"49"	"5"	"377"	"732"	"6"	"3029"	"932"	"401"	"1139"	"1719"	"20"	"1609"	"1580"	"704"	"79"	"0"	"1009"	"0"	"439"	"0"	"280"	"14"	"537"	"12"	"2"	"112"	"15"	"520"	"61"	"730"	"1"	"186"	"0"	"2"	"4358"	"46"	"0"	"0"	"1"	"2"	"3"	"0"	"2471"	"160"	"262"	"0"	"0"	"4"	"0"	"0"	"0"	"7"	"2"	"0"	"16"	"0"	"0"	"0"	"0"	"1"	"0"	"1502"	"0"	"0"	"31"	"0"	"2"	"0"	"0"	"518"	"776"	"21"	"67"	"0"	"10"	"0"	"0"	"0"	"0"	"0"	"0"	"0"	"218"	"0"	"4"	"10"	"14"	"0"	"87"	"864"	"17293"	"329"	"1"	"537"	"660"	"0"	"1"	"178"	"87"	"5"	"0"	"4"	"0"	"0"	"1517"	"0"	"3"	"61"	"120"	"595"	"0"	"0"	"0"	"0"	"0"	"1637"	"386"	"1"	"788"	"236"	"1"	"11"	"6"	"1"	"1039"	"0"	"0"	"0"	"0"	"0"	"0"	"0"	"1"	"0"	"0"	"0"	"0"	"0"	"1337"	"0"	"0"	"0"	"1956"	"1"	"0"	"71"	"2"	"581"	"0"	"0"	"1"	"223"	"0"	"0"	"0"	"1"	"100"	"5"	"773"	"223"	"194"	"14"	"0"	"0"	"0"	"0"	"0"	"0"	"0"	"0"	"0"	"13"	"0"	"14"	"199"	"0"	"0"	"0"	"0"	"0"	"0"	"0"	"0"	"22"	"8"	"7"	"0"	"0"	"0"	"0"	"0"	"0"	"129"	"139"	"30"	"1"	"17"	"142"	"6"	"0"	"0"	"4"	"0"	"2"	"1"	"4"	"0"	"0"	"0"	"0"	"0"	"0"	"0"	"3"	"0"	"0"	"0"	"0"	"0"	"0"	"0"	"2166"	"581"	"8"	"0"	"206"	"32"	"121"	"100"	"2"	"0"	"0"	"0"	"0"	"1949"	"0"	"1286"	"0"	"0"	"207"	"27"	"0"	"0"	"0"	"47"	"0"	"0"	"8"	"81"	"15"	"5"	"0"	"1"	"160"	"0"	"71"	"1"	"3"	"41"	"0"	"3017"	"0"	"0"	"0"	"83"	"5904"	"314"	"21"	"34"	"257"	"0"	"127"	"90"	"34"	"4"	"2"	"307"	"3537"	"1196"	"210"	"1"	"2"	"267"	"36"	"232"	"0"	"0"	"0"	"3218"	"28"	"506"	"5"	"23"	"22"	"458"	"4"	"567"	"101"	"84"	"1"	"98"	"880"	"0"	"0"	"0"	"0"	"27"	"2"	"479"	"238"	"0"	"0"	"324"	"410"	"0"	"2"	"0"	"8548"	"0"	"0"	"903"	"3"	"35"	"1111"	"18"	"160"	"4368"	"177"	"167"	"119"	"2318"	"28"	"5"	"0"	"0"	"3"	"3461"	"18"	"285"	"0"	"607"	"2392"	"2"	"330"	"4148"	"34"	"0"	"766"	"335"	"1"	"558"	"118"	"0"	"4284"	"6737"	"0"	"75"	"2"	"1482"	"3"	"542"	"585"	"3"	"0"	"46"	"3"	"20"	"8"	"6"	"0"	"180"	"1083"	"0"	"377"	"0"	"0"	"2"	"0"	"0"	"6"	"73"	"1249"	"370"	"604"	"120"	"170"	"0"	"3966"	"3"	"0"	"49"	"50"	"0"	"20"	"23"	"23"	"150"	"864"	"24"	"4711"	"296"	"161"	"0"	"6600"	"168"	"119"	"5"	"67"	"111"	"136"	"1"	"0"	"0"	"0"	"0"	"103"	"0"	"527"	"1395"	"225"	"1157"	"4"	"0"	"0"	"8"	"885"	"4"	"6"	"127"	"1"	"0"	"3"	"506"	"33"	"0"	"157"	"56"	"35"	"17"	"1"	"284"	"304"	"18"	"2"	"3095"	"0"	"2"	"1179"	"176"	"0"	"3"	"0"	"0"	"0"	"1130"	"480"	"0"	"57"	"0"	"3"	"110"	"204"	"76"	"519"	"0"	"0"	"0"	"0"	"5"	"0"	"0"	"10"	"23"	"320"	"2"	"2"	"6"	"3593"	"14"	"0"	"0"	"821"	"0"	"44"	"456"	"0"	"9"	"5"	"932"	"86"	"434"	"10"	"2"	"79"	"5"	"2"	"5"	"44"	"538"	"1"	"790"	"4"	"7"	"14"	"18"	"25"	"1242"	"11"	"555"	"132"	"1"	"0"	"322"	"3"	"79"	"686"	"399"	"30"	"0"	"0"	"38"	"0"	"248"	"185"	"3"	"0"	"282"	"6"	"159"	"2"	"2"	"0"	"0"	"5"	"2"	"591"	"3"	"4"	"23"	"479"	"1"	"61"	"4"	"483"	"0"	"0"	"56"	"0"	"0"	"32"	"3"	"2"	"1"	"0"	"0"	"43"	"0"	"0"	"0"	"0"	"3"	"18"	"1"	"0"	"1"	"83"	"0"	"0"	"0"	"4"	"0"	"0"	"0"	"0"	"0"	"0"	"0"	"5"	"46"	"2"	"0"	"0"	"77"	"0"	"1"	"0"	"7"	"0"	"2"	"0"	"0"	"0"	"7"	"0"	"2"	"2"	"4"	"698"	"0"	"2"	"0"	"22"	"0"	"2"	"6022"	"0"	"1087"	"0"	"0"	"1"	"1003"	"4013"	"0"	"92"	"3"	"0"	"0"	"0"	"0"	"0"	"235"	"0"	"7"	"0"	"0"	"2"	"2056"	"1"	"400"	"0"	"109656"	"0"	"909"	"102"	"418"	"809"	"0"	"286"	"0"	"118"	"178"	"0"	"153"	"1"	"719"	"0"	"175"	"1"	"405"	"268"	"17"	"3"	"307"	"91"	"2478"	"10"	"499"	"393"	"186"	"288"	"711"	"1"	"10"	"930"	"0"	"2"	"0"	"290"	"4"	"50"	"0"	"3"	"0"	"9"	"8"	"2"	"91"	"136"	"2"	"112"	"626"	"7"	"1"	"0"	"162"	"785"	"12"	"5"	"2"	"1"	"4"	"20"	"2"	"0"	"2"	"20"	"0"	"35"	"24"	"65"	"1"	"0"	"1"	"4"	"881"	"280"	"189"	"265"	"0"	"6"	"52"	"264"	"4168"	"0"	"704"	"358"	"623"	"9"	"0"	"245"	"0"	"654"	"0"	"186"	"0"	"0"	"0"	"202"	"1"	"0"	"1"	"0"	"11"	"266"	"642"	"0"	"0"	"12"	"1"	"8"	"0"	"0"	"113"	"5"	"0"	"1"	"0"	"0"	"3"	"0"	"0"	"10"	"33"	"1"	"0"	"0"	"3"	"0"	"1"	"0"	"2"	"1"	"239"	"0"	"0"	"9"	"87"	"3"	"1"	"13"	"254"	"1"	"0"	"0"	"0"	"0"	"9"	"0"	"1"	"0"	"1"	"3"	"0"	"0"	"1"	"361"	"1"	"2"	"0"	"0"	"0"	"0"	"0"	"0"	"6"	"4"	"0"	"262"	"10"	"26"	"6"	"68"	"0"	"0"	"1"	"0"	"0"	"0"	"0"	"30"	"3"	"0"	"1"	"7"	"2"	"0"	"0"	"0"	"7"	"1"	"0"	"1"	"0"	"1"	"1"	"0"	"0"	"0"	"2"	"229"	"3"	"1"	"0"	"0"	"0"	"0"	"115"	"19"	"0"	"0"	"8"	"0"	"6"	"0"	"0"	"0"	"0"	"4"	"2"	"0"	"0"	"268"	"1"	"0"	"0"	"0"	"0"	"1"	"5"	"2"	"0"	"0"	"0"	"0"	"0"	"1"	"1"	"36"	"1"	"0"	"1"	"0"	"0"	"0"	"0"	"0"	"0"	"0"	"5"	"1"	"2"	"0"	"2"	"0"	"0"	"78"	"0"	"184"	"2"	"2"	"394"	"0"	"0"	"53"	"0"	"236"	"0"	"1"	"0"	"0"	"0"	"7"	"0"	"38"	"0"	"15"	"0"	"0"	"0"	"44"	"0"	"0"	"0"	"0"	"0"	"135"	"0"	"0"	"86"	"0"	"0"	"0"	"95"	"0"	"1"	"2"	"0"	"0"	"0"	"1"	"0"	"0"	"62"	"13"	"0"	"3"	"69"	"1"	"0"	"2990"	"1"	"0"	"0"	"0"	"4"	"57"	"0"	"6"	"12"	"3"	"0"	"33"	"0"	"0"	"0"	"1"	"15"	"0"	"0"	"1"	"6"	"0"	"0"	"0"	"0"	"45"	"0"	"0"	"0"	"0"	"0"	"2"	"0"	"0"	"0"	"0"	"0"	"0"	"0"	"0"	"1"	"0"	"4"	"0"	"0"	"2"	"1"	"0"	"0"	"11"	"2"	"45"	"0"	"0"	"0"	"2"	"0"	"0"	"0"	"0"	"0"	"1"	"0"	"2"	"4"	"0"	"0"	"0"	"0"	"0"	"0"	"0"	"895"	"14"	"8"	"4"	"2"	"64"	"28"	"0"	"766"	"0"	"0"	"3"	"915"	"1"	"0"	"109"	"245"	"6"	"6"	"13"	"8"	"5"	"8"	"33"	"13"	"37"	"2"	"1"	"3"	"0"	"1"	"18"	"0"	"87"	"101"	"12"	"9"	"0"	"119"	"18"	"11"	"1"	"1"	"8"	"0"	"99"	"3"	"854"	"1"	"10"	"32"	"47"	"64"	"1955"	"7"	"122"	"59"	"156"	"4617"	"455"	"1"	"2"	"974"	"1108"	"851"	"618"	"26"	"108"	"779"	"6"	"30"	"1"	"8"	"1"	"0"	"0"	"2"	"0"	"1"	"3"	"0"	"0"	"0"	"10"	"0"	"0"	"1"	"5"	"2"	"3"	"0"	"949"	"1"	"0"	"2"	"0"	"6"	"234"	"1"	"1"	"0"	"3"	"0"	"0"	"0"	"0"	"0"	"0"	"0"	"0"	"0"	"0"	"1"	"0"	"0"	"0"	"100"	"0"	"8"	"0"	"8"	"0"	"0"	"22"	"0"	"7"	"118"	"0"	"0"	"0"	"1"	"0"	"111"	"1"	"0"	"0"	"0"	"0"	"0"	"0"	"0"	"0"	"0"	"9"	"0"	"0"	"0"	"0"	"1"	"0"	"0"	"0"	"0"	"0"	"3"	"0"	"0"	"0"	"1"	"0"	"0"	"0"	"0"	"0"	"0"	"0"	"0"	"0"	"4"	"0"	"0"	"0"	"0"	"0"	"0"	"0"	"0"	"0"	"0"	"0"	"1"	"0"	"0"	"0"	"0"	"0"	"0"	"0"	"0"	"0"	"0"	"719"	"145"	"849"	"3"	"1137"	"117"	"1334"	"284"	"48"	"467"	"450"	"2"	"454"	"2047"	"1022"	"1139"	"1017"	"161"	"810"	"375"	"51"	"0"	"0"	"379"	"118"	"850"	"139"	"719"	"21"	"725"	"627"	"178"	"131"	"68"	"33"	"39"	"62"	"820"	"2623"	"0"	"0"	"0"	"2097"	"3"	"2"	"2"	"13"	"177"	"0"	"0"	"3"	"400"	"1924"	"354"	"238"	"0"	"23"	"0"	"13"	"2"	"1"	"3"	"5"	"5"	"17"	"4"	"4"	"3"	"8"	"36"	"0"	"119"	"86"	"604"	"42"	"257"	"50"	"2"	"310"	"13"	"1486"	"1433"	"685"	"153"	"1"	"1059"	"440"	"259"	"15"	"982"	"1464"	"45"	"1802"	"414"	"157"	"293"	"52"	"133"	"21"	"632"	"2"	"360"	"103"	"689"	"103"	"511"	"136"	"3074"	"1423"	"2"	"431"	"54"	"480"	"5"	"5"	"5"	"0"	"1068"	"4"	"190"	"4961"	"5"	"5"	"2894"	"147"	"967"	"161"	"1983"	"10"	"565"	"253"	"65"	"14"	"715"	"0"	"506"	"918"	"3759"	"2143"	"133"	"48"	"52"	"2529"	"634"	"725"	"246"	"1115"	"547"	"354"	"0"	"115"	"235"	"0"	"1"	"1423"	"0"	"1"	"0"	"2"	"289"	"1"	"1"	"3"	"2"	"1"	"82"	"600"	"4"	"0"	"1"	"1000"	"1"	"5"	"0"	"1"	"3946"	"1037"	"2"	"106"	"58"	"1234"	"31"	"527"	"1"	"908"	"12"	"12"	"8"	"0"	"3"	"9"	"115"	"70"	"46"	"20"	"934"	"1085"	"7"	"579"	"10"	"5"	"0"	"0"	"10"	"0"	"256"	"1"	"52"	"2"	"361"	"6"	"1451"	"512"	"98"	"15"	"1489"	"17"	"2509"	"175"	"1"	"2"	"1"	"0"	"0"	"0"	"0"	"0"	"0"	"1"	"0"	"0"	"1"	"0"	"0"	"0"	"163"	"10"	"19"	"2333"	"3"	"834"	"4"	"13"	"57"	"220"	"32"	"0"	"73"	"4"	"309"	"679"	"2"	"0"	"3"	"5"	"486"	"5"	"2"	"194"	"5"	"1"	"19"	"730"	"16"	"1"	"85"	"468"	"132"	"968"	"423"	"22"	"52"	"42"	"3966"	"3"	"880"	"10"	"0"	"1"	"0"	"0"	"81"	"42"	"6"	"0"	"77"	"1"	"1"	"34"	"50"	"6"	"102"	"0"	"0"	"1119"	"779"	"127"	"3"	"1"	"3"	"2"	"0"	"175"	"2463"	"61"	"387"	"1676"	"4172"	"530"	"6"	"12"	"0"	"19"	"11"	"141"	"3"	"566"	"0"	"8"	"317"	"0"	"0"	"0"	"0"	"0"	"0"	"0"	"0"	"0"	"0"	"0"	"0"	"0"	"0"	"0"	"0"	"0"	"0"	"0"	"0"	"0"	"0"	"1170"	"10"	"4"	"107"	"0"	"1"	"0"	"171"	"0"	"160"	"1"	"192"	"3672"	"440"	"0"	"0"	"0"	"1"	"0"	"0"	"0"	"0"	"0"	"0"	"0"	"0"	"0"	"1"	"0"	"1"	"0"	"0"	"0"	"2"	"1"	"0"	"0"	"1"	"0"	"0"	"3"	"8"	"978"	"822"	"86"	"919"	"152"	"0"	"0"	"3"	"62"	"59"	"2"	"128"	"0"	"1"	"949"	"12"	"25"	"14"	"0"	"105"	"0"	"914"	"5"	"2"	"915"	"0"	"0"	"0"	"546"	"3"	"20"	"0"	"0"	"3"	"473"	"2055"	"24"	"113"	"2"	"10"	"0"	"5"	"0"	"0"	"1"	"180"	"1"	"36"	"687"	"2086"	"422"	"185"	"13"	"0"	"0"	"0"	"0"	"44"	"24"	"261"	"18"	"17"	"333"	"39"	"0"	"0"	"0"	"0"	"0"	"156"	"102"	"270"	"317"	"123"	"145"	"15"	"1118"	"809"	"531"	"111"	"44"	"60"	"89"	"4"	"0"	"0"	"0"	"2"	"15"	"381"	"1"	"0"	"65"	"6760"	"1537"	"6"	"4541"	"1317"	"260"	"515"	"15"	"204"	"593"	"54"	"87"	"421"	"55"	"39"	"99"	"131"	"98"	"0"	"0"	"0"	"0"	"0"	"0"	"2"	"16"	"7"	"2350"	"163"	"1198"	"1427"	"43"	"460"	"53"	"133"	"329"	"686"	"1"	"1092"	"416"	"891"	"32"	"249"	"0"	"0"	"0"	"1771"	"4"	"283"	"407"	"450"	"446"	"740"	"1277"	"1"	"0"	"0"	"455"	"0"	"1"	"1008"	"105"	"27"	"7"	"154"	"37"	"0"	"2"	"0"	"0"	"1"	"0"	"0"	"273"	"372"	"89"	"91"	"0"	"4"	"6"	"0"	"410"	"95"	"50"	"183"	"410"	"393"	"1400"	"348"	"670"	"555"	"0"	"168"	"299"	"214"	"28"	"72"	"2"	"695"	"3"	"819"	"338"	"647"	"2"	"1646"	"919"	"1008"	"26"	"172"	"544"	"3"	"0"	"0"	"0"	"0"	"0"	"0"	"10"	"0"	"0"	"0"	"0"	"9"	"112"	"263"	"1573"	"0"	"410"	"71"	"851"	"0"	"916"	"1056"	"0"	"1"	"0"	"448"	"2"	"0"	"184"	"71"	"779"	"1451"	"368"	"0"	"0"	"0"	"0"	"0"	"443"	"1108"	"338"	"517"	"318"	"0"	"2"	"1"	"0"	"0"	"0"	"3"	"3"	"10"	"0"	"1"	"0"	"696"	"1"	"1"	"307"	"1"	"504"	"0"	"152"	"55"	"306"	"231"	"652"	"694"	"599"	"610"	"21"	"557"	"283"	"9"	"155"	"30"	"393"	"146"	"1"	"0"	"0"	"1811"	"1"	"1295"	"977"	"49"	"0"	"0"	"0"	"47"	"0"	"0"	"32"	"5957"	"3561"	"5340"	"3293"	"5498"	"2192"	"714"	"121"	"5"	"1"	"0"	"95"	"94"	"5604"	"5016"	"0"	"67"	"0"	"0"	"0"	"2"	"0"	"0"	"0"	"0"	"2"	"0"	"588"	"727"	"8"	"10"	"927"	"22"	"212"	"6"	"0"	"0"	"0"	"462"	"0"	"0"	"0"	"52"	"0"	"0"	"0"	"2"	"4838"	"5"	"313"	"0"	"949"	"772"	"74"	"372"	"449"	"406"	"135"	"2074"	"147"	"1944"	"3"	"197"	"10"	"444"	"2"	"8"	"1"	"0"	"1"	"183"	"1881"	"0"	"1"	"0"	"1"	"1520"	"823"	"0"	"0"	"1"	"0"	"0"	"2"	"1860"	"0"	"4"	"5"	"1"	"254"	"0"	"624"	"0"	"0"	"0"	"153"	"3"	"0"	"770"	"1"	"404"	"214"	"65"	"5938"	"0"	"0"	"0"	"73"	"2"	"0"	"837"	"0"	"364"	"1584"	"334"	"0"	"2"	"3642"	"1610"	"41"	"69"	"56"	"206"	"517"	"620"	"476"	"2213"	"637"	"67"	"14"	"1"	"0"	"0"	"0"	"165"	"1"	"0"	"0"	"4"	"1"	"0"	"2"	"0"	"1"	"0"	"0"	"2"	"0"	"0"	"0"	"0"	"3"	"1"	"0"	"2"	"0"	"0"	"0"	"0"	"1"	"1"	"0"	"0"	"0"	"13"	"0"	"11"	"831"	"0"	"0"	"0"	"0"	"0"	"0"	"596"	"0"	"0"	"3"	"7"	"9"	"3019"	"2"	"13"	"1341"	"324"	"175"	"494"	"4"	"619"	"946"	"800"	"775"	"4"	"0"	"0"	"0"	"0"	"0"	"0"	"2"	"1"	"1"	"255"	"0"	"155"	"772"	"317"	"2"	"0"	"5"	"8"	"0"	"0"	"0"	"0"	"0"	"0"	"0"	"0"	"0"	"0"	"0"	"1"	"75"	"203"	"1792"	"50"	"74"	"6"	"0"	"0"	"0"	"1"	"0"	"36"	"6"	"0"	"0"	"0"	"351"	"37"	"0"	"1010"	"360"	"0"	"0"	"1012"	"0"	"514"	"750"	"2986"	"8"	"1758"	"0"	"0"	"0"	"3"	"3"	"0"	"0"	"0"	"32"	"4"	"2"	"5"	"0"	"0"	"0"	"1"	"0"	"0"	"0"	"1450"	"228"	"95"	"2"	"0"	"0"	"0"	"2"	"0"	"0"	"2"	"1"	"4"	"6"	"0"	"0"	"0"	"1257"	"1"	"0"	"2543"	"2"	"0"	"0"	"0"	"93"	"0"	"0"	"3"	"1"	"287"	"2"	"0"	"0"	"0"	"497"	"5"	"0"	"0"	"0"	"0"	"1840"	"0"	"461"	"472"	"21"	"0"	"3"	"5"	"31"	"0"	"40"	"547"	"1457"	"4"	"0"	"1"	"0"	"0"	"0"	"1"	"0"	"0"	"2"	"2"	"562"	"338"	"473"	"19"	"4"	"2"	"0"	"10"	"1028"	"40"	"931"	"1358"	"1938"	"10646"	"1651"	"693"	"1678"	"650"	"2"	"3597"	"1683"	"0"	"2"	"0"	"0"	"0"	"0"	"95"	"0"	"15"	"0"	"0"	"0"	"0"	"0"	"0"	"1"	"0"	"0"	"0"	"0"	"0"	"0"	"20"	"0"	"4"	"2"	"0"	"1"	"0"	"0"	"0"	"0"	"12"	"0"	"0"	"0"	"1"	"287"	"3"	"14"	"40"	"241"	"1974"	"0"	"0"	"0"	"0"	"0"	"0"	"0"	"0"	"0"	"0"	"0"	"0"	"7"	"8"	"0"	"0"	"0"	"0"	"0"	"0"	"0"	"7"	"0"	"0"	"0"	"0"	"5"	"0"	"4"	"0"	"0"	"0"	"224"	"0"	"0"	"19"	"1"	"0"	"303"	"138"	"802"	"0"	"0"	"17"	"0"	"0"	"0"	"0"	"0"	"0"	"0"	"0"	"0"	"2"	"0"	"1706"	"135"	"1"	"0"	"0"	"1"	"1"	"0"	"0"	"0"	"15"	"0"	"0"	"0"	"0"	"0"	"4"	"0"	"0"	"1"	"0"	"0"	"0"	"1"	"0"	"0"	"569"	"4168"	"6"	"23"	"0"	"1"	"0"	"0"	"0"	"36"	"1"	"32"	"2"	"0"	"0"	"0"	"2"	"2"	"17"	"0"	"0"	"4"	"26"	"105"	"1"	"42"	"0"	"840"	"0"	"1"	"3"	"30"	"0"	"12"	"1"	"0"	"0"	"0"	"0"	"0"	"0"	"1"	"0"	"0"	"0"	"0"	"2405"	"1121"	"2123"	"3"	"604"	"86"	"558"	"0"	"0"	"2"	"1"	"6"	"907"	"0"	"30"	"23"	"208"	"318"	"2048"	"809"	"1134"	"171"	"54"	"0"	"0"	"0"	"0"	"0"	"0"	"0"	"11"	"101"	"2932"	"166"	"1"	"2"	"10"	"331"	"317"	"3"	"65"	"112"	"1"	"0"	"0"	"0"	"0"	"0"	"36"	"53"	"197"	"193"	"0"	"241"	"1770"	"1"	"0"	"29"	"0"	"12"	"0"	"0"	"0"	"0"	"0"	"0"	"0"	"1"	"0"	"0"	"0"	"0"	"0"	"0"	"3"	"0"	"2"	"0"	"2"	"0"	"0"	"0"	"1198"	"389"	"3616"	"17"	"11"	"360"	"0"	"0"	"0"	"1"	"0"	"0"	"0"	"0"	"0"	"0"	"0"	"174"	"441"	"0"	"874"	"1"	"65"	"4"	"0"	"149"	"791"	"451"	"1"	"5"	"148"	"666"	"165"	"3"	"0"	"1119"	"86"	"321"	"320"	"177"	"23"	"94"	"4"	"106"	"0"	"4"	"2702"	"159"	"1"	"225"	"0"	"40"	"491"	"2"	"0"	"0"	"0"	"5"	"0"	"0"	"1"	"7140"	"2"	"1"	"0"	"0"	"0"	"0"	"0"	"1"	"3236"	"0"	"1"	"29"	"267"	"148"	"71"	"625"	"171"	"18"	"230"	"12944"	"77"	"0"	"0"	"26"	"32"	"0"	"1"	"4"	"0"	"2352"	"29"	"211"	"201"	"67"	"2"	"279"	"59"	"107"	"751"	"0"	"17"	"0"	"0"	"0"	"1"	"0"	"0"	"0"	"0"	"6"	"0"	"0"	"0"	"0"	"0"	"195"	"961"	"0"	"118"	"85"	"232"	"0"	"19"	"1"	"324"	"11185"	"52"	"1176"	"8"	"0"	"1"	"0"	"0"	"4"	"1"	"12"	"371"	"0"	"703"	"41"	"10"	"636"	"1"	"0"	"0"	"0"	"0"	"0"	"6"	"38"	"151"	"269"	"17"	"617"	"600"	"333"	"59"	"0"	"0"	"0"	"0"	"0"	"0"	"18"	"1"	"0"	"0"	"2"	"0"	"0"	"2"	"0"	"194"	"682"	"313"	"3"	"129"	"32"	"1303"	"0"	"2391"	"5"	"36"	"78"	"1204"	"930"	"0"	"0"	"0"	"101"	"866"	"1"	"145"	"417"	"893"	"85"	"46"	"0"	"8"	"194"	"696"	"575"	"0"	"1"	"215"	"217"	"1"	"0"	"183"	"10"	"776"	"19"	"144"	"586"	"30"	"58"	"4"	"553"	"29"	"272"	"3"	"231"	"4"	"371"	"91"	"420"	"190"	"65"	"0"	"5"	"1"	"69"	"122"	"157"	"908"	"814"	"61"	"6"	"3198"	"174"	"509"	"872"	"11"	"22"	"1494"	"76"	"770"	"3"	"108"	"55"	"1"	"245"	"419"	"74"	"0"	"61"	"73"	"17"	"226"	"3"	"223"	"180"	"254"	"0"	"234"	"1174"	"501"	"3"	"336"	"680"	"376"	"208"	"229"	"0"	"1"	"253"	"1403"	"0"	"0"	"4"	"1003"	"0"	"84"	"19"	"413"	"23"	"12"	"96"	"653"	"4"	"4"	"68"	"12"	"228"	"295"	"6"	"1"	"3"	"5"	"104"	"580"	"468"	"3"	"944"	"1"	"1"	"1"	"0"	"5"	"1"	"0"	"346"	"153"	"0"	"48"	"756"	"328"	"294"	"68"	"2"	"378"	"0"	"130"	"176"	"0"	"1"	"72"	"185"	"182"	"33"	"349"	"0"	"0"	"3"	"3"	"0"	"182"	"936"	"2"	"498"	"1416"	"0"	"1388"	"1"	"0"	"0"	"0"	"2"	"0"	"0"	"21"	"9"	"489"	"0"	"0"	"227"	"100"	"118"	"1"	"9"	"0"	"965"	"56"	"12"	"150"	"16"	"55"	"70"	"29"	"12"	"1"	"548"	"195"	"19"	"67"	"3"	"24"	"7"	"12"	"112"	"272"	"0"	"95"	"205"	"80"	"0"	"916"	"184"	"83"	"0"	"11"	"0"	"0"	"0"	"1"	"2"	"2"	"28"	"125"	"3"	"2"	"18"	"0"	"0"	"6"	"1492"	"38"	"57"	"1"	"358"	"258"	"132"	"33"	"570"	"0"	"339"	"0"	"95"	"142"	"12"	"136"	"3"	"1442"	"2"	"3372"	"778"	"3948"	"5"	"164"	"486"	"121"	"2281"	"16"	"0"	"2"	"4"	"0"	"365"	"37"	"909"	"0"	"801"	"140"	"184"	"100"	"244"	"10"	"5"	"13"	"91"	"1680"	"0"	"0"	"79"	"36"	"0"	"145"	"501"	"25"	"0"	"0"	"510"	"6"	"2"	"165"	"4"	"2831"	"1"	"0"	"1089"	"2"	"70"	"91"	"384"	"1"	"0"	"111"	"26"	"46"	"16"	"4"	"2"	"44"	"466"	"55"	"281"	"4"	"244"	"4"	"4"	"49"	"11"	"41"	"0"	"51"	"212"	"73"	"2"	"0"	"1"	"38"	"13"	"844"	"0"	"4"	"2"	"208"	"0"	"13"	"914"	"103"	"503"	"6199"	"148"	"293"	"0"	"0"	"0"	"1"	"0"	"0"	"0"	"0"	"0"	"0"	"0"	"0"	"2"	"52"	"35"	"1"	"2"	"0"	"0"	"0"	"1"	"0"	"0"	"0"	"0"	"0"	"0"	"0"	"35"	"1"	"0"	"0"	"0"	"0"	"0"	"1"	"0"	"0"	"0"	"15"	"0"	"21"	"1"	"7"	"0"	"1"	"0"	"1"	"0"	"1"	"0"	"0"	"0"	"0"	"0"	"2"	"1"	"0"	"0"	"3"	"0"	"2231"	"14"	"1"	"1"	"0"	"0"	"0"	"0"	"0"	"0"	"0"	"4"	"0"	"0"	"23"	"0"	"203"	"0"	"1"	"0"	"5"	"0"	"0"	"0"	"1"	"0"	"0"	"0"	"0"	"560"	"4320"	"1"	"0"	"2"	"2839"	"796"	"618"	"348"	"304"	"484"	"369"	"51"	"37"	"1"	"0"	"0"	"0"	"0"	"0"	"7"	"1"	"0"	"4"	"3"	"0"	"0"	"0"	"2"	"0"	"0"	"1"	"0"	"0"	"1"	"0"	"0"	"0"	"0"	"1"	"1"	"0"	"0"	"35"	"24"	"0"	"0"	"1"	"0"	"1"	"341"	"301"	"142"	"682"	"0"	"0"	"0"	"14"	"984"	"0"	"0"	"0"	"1"	"64"	"6"	"19"	"27"	"0"	"122"	"1"	"0"	"7"	"29"	"2"	"0"	"2"	"0"	"151"	"0"	"0"	"0"	"21"	"1665"	"1"	"209"	"0"	"0"	"27"	"222"	"0"	"10"	"4"	"93"	"706"	"0"	"0"	"0"	"0"	"0"	"0"	"0"	"25"	"1"	"1"	"0"	"0"	"0"	"198"	"640"	"217"	"25"	"0"	"0"	"0"	"0"	"0"	"0"	"0"	"77"	"0"	"395"	"303"	"1413"	"50"	"979"	"6"	"1"	"496"	"0"	"0"	"23"	"172"	"7"	"503"	"1033"	"177"	"0"	"0"	"1"	"2562"	"2"	"0"	"1673"	"17"	"253"	"7"	"600"	"0"	"11"	"98"	"0"	"0"	"37"	"700"	"2"	"140"	"0"	"0"	"0"	"0"	"7"	"27"	"77"	"441"	"0"	"1"	"0"	"0"	"0"	"0"	"0"	"0"	"0"	"0"	"0"	"1123"	"0"	"22"	"11"	"114"	"469"	"0"	"4"	"234"	"142"	"8"	"2"	"575"	"104"	"595"	"0"	"0"	"1"	"0"	"0"	"0"	"0"	"1"	"0"	"0"	"0"	"0"	"0"	"0"	"0"	"0"	"0"	"1"	"0"	"1"	"0"	"0"	"1691"	"0"	"0"	"0"	"0"	"0"	"0"	"0"	"0"	"0"	"0"	"0"	"0"	"0"	"0"	"0"	"0"	"0"	"0"	"0"	"1"	"0"	"0"	"0"	"0"	"0"	"165"	"3"	"96"	"317"	"0"	"0"	"0"	"1"	"3"	"0"	"0"	"1"	"0"	"1"	"0"	"0"	"1"	"0"	"0"	"0"	"0"	"0"	"0"	"18"	"0"	"0"	"22"	"4"	"0"	"0"	"0"	"0"	"0"	"515"	"0"	"2"	"0"	"0"	"0"	"0"	"2"	"0"	"0"	"0"	"0"	"13"	"0"	"0"	"5"	"0"	"1"	"0"	"0"	"0"	"0"	"0"	"0"	"0"	"754"	"310"	"512"	"1243"	"4746"	"116"	"2404"	"0"	"5"	"10"	"27"	"16"	"0"	"1"	"0"	"0"	"1"	"3"	"2"	"0"	"0"	"0"	"0"	"0"	"0"	"0"	"0"	"0"	"0"	"60"	"0"	"0"	"3"	"0"	"1"	"0"	"0"	"0"	"0"	"1"	"1"	"8"	"727"	"645"	"58"	"0"	"0"	"0"	"0"	"0"	"0"	"0"	"0"	"0"	"0"	"0"	"261"	"46"	"0"	"0"	"0"	"2"	"0"	"0"	"15"	"325"	"0"	"10"	"1"	"83"	"0"	"6"	"32"	"3"	"5"	"0"	"196"	"1622"	"478"	"1471"	"0"	"0"	"0"	"0"	"0"	"8"	"15"	"34"	"0"	"1"	"473"	"0"	"0"	"0"	"353"	"0"	"0"	"0"	"0"	"0"	"0"	"0"	"6"	"0"	"3"	"0"	"0"	"0"	"0"	"0"	"0"	"49"	"101"	"3"	"153"	"0"	"23"	"60"	"9"	"1"	"16"	"777"	"0"	"2"	"0"	"2"	"0"	"0"	"0"	"7"	"0"	"23"	"440"	"2"	"0"	"0"	"0"	"22"	"0"	"0"	"0"	"0"	"0"	"10"	"0"	"0"	"0"	"0"	"0"	"0"	"2"	"1"	"0"	"0"	"1"	"0"	"0"	"2"	"0"	"0"	"0"	"772"	"1039"	"2"	"0"	"0"	"0"	"0"	"0"	"0"	"0"	"0"	"0"	"1"	"0"	"0"	"0"	"0"	"0"	"0"	"0"	"2"	"0"	"0"	"0"	"0"	"0"	"0"	"0"	"0"	"0"	"0"	"0"	"0"	"261"	"527"	"0"	"0"	"0"	"0"	"0"	"8"	"0"	"0"	"1"	"0"	"10"	"46"	"0"	"0"	"0"	"0"	"0"	"2510"	"0"	"0"	"0"	"21"	"0"	"0"	"0"	"0"	"0"	"0"	"1"	"0"	"1"	"252"	"0"	"4"	"0"	"0"	"0"	"547"	"1"	"0"	"696"	"341"	"218"	"84"	"0"	"0"	"0"	"0"	"0"	"1"	"0"	"0"	"4"	"0"	"0"	"0"	"0"	"0"	"0"	"1"	"0"	"0"	"16"	"917"	"1"	"1"	"10"	"0"	"0"	"1"	"19"	"1"	"0"	"179"	"0"	"0"	"71"	"1"	"1"	"0"	"5"	"0"	"4"	"1"	"0"	"0"	"0"	"0"	"0"	"0"	"0"	"0"	"0"	"0"	"0"	"0"	"0"	"2"	"1"	"2"	"1"	"0"	"0"	"0"	"0"	"135"	"0"	"0"	"4"	"2"	"1"	"1"	"0"	"0"	"0"	"0"	"0"	"227"	"201"	"0"	"3"	"0"	"0"	"0"	"113"	"0"	"0"	"566"	"0"	"0"	"0"	"0"	"0"	"0"	"0"	"0"	"9"	"0"	"0"	"2"	"0"	"0"	"0"	"0"	"0"	"0"	"0"	"0"	"0"	"0"	"0"	"0"	"0"	"0"	"0"	"0"	"272"	"0"	"89"	"57"	"29"	"16"	"16"	"4"	"1"	"0"	"155"	"94"	"863"	"512"	"160"	"248"	"1"	"0"	"0"	"1"	"0"	"1"	"0"	"2"	"0"	"0"	"0"	"0"	"1"	"3"	"0"	"0"	"41"	"4"	"6"	"0"	"2"	"4"	"1"	"0"	"1"	"1"	"0"	"21"	"48"	"0"	"45"	"10121"	"271"	"0"	"0"	"0"	"1"	"0"	"0"	"0"	"0"	"3"	"0"	"0"	"3"	"0"	"0"	"0"	"2"	"5"	"1"	"0"	"0"	"0"	"1"	"3"	"1"	"0"	"0"	"1"	"0"	"0"	"1"	"0"	"19"	"105"	"1"	"0"	"0"	"1"	"0"	"0"	"0"	"0"	"0"	"0"	"0"	"0"	"0"	"0"	"0"	"1"	"0"	"1"	"0"	"0"	"0"	"10"	"0"	"12"	"0"	"0"	"1"	"0"	"0"	"0"	"0"	"0"	"0"	"0"	"0"	"0"	"0"	"1100"	"0"	"0"	"0"	"0"	"0"	"0"	"0"	"0"	"0"	"0"	"0"	"0"	"1"	"0"	"188"	"0"	"0"	"0"	"0"	"220"	"2"	"2"	"1"	"0"	"1"	"3"	"0"	"0"	"2"	"50"	"4962"	"0"	"1"	"0"	"0"	"0"	"1"	"4"	"2"	"1"	"2"	"0"	"0"	"0"	"0"	"0"	"0"	"0"	"0"	"0"	"0"	"0"	"0"	"0"	"0"	"0"	"0"	"477"	"2267"	"0"	"0"	"1"	"0"	"0"	"0"	"0"	"0"	"0"	"0"	"0"	"0"	"0"	"40"	"0"	"0"	"0"	"0"	"28"	"0"	"33"	"266"	"347"	"0"	"0"	"0"	"0"	"0"	"0"	"0"	"0"	"134"	"0"	"2"	"876"	"0"	"2"	"0"	"0"	"0"	"0"	"5"	"0"	"0"	"0"	"0"	"0"	"0"	"0"	"0"	"0"	"1"	"0"	"0"	"0"	"0"	"0"	"0"	"0"	"0"	"0"	"0"	"0"	"0"	"0"	"0"	"0"	"2"	"0"	"0"	"0"	"0"	"0"	"0"	"0"	"0"	"0"	"0"	"0"	"0"	"0"	"0"	"0"	"0"	"0"	"0"	"1"	"3"	"0"	"0"	"0"	"0"	"0"	"0"	"0"	"0"	"0"	"0"	"0"	"0"	"0"	"0"	"1"	"0"	"0"	"1"	"0"	"12"	"0"	"0"	"0"	"0"	"2"	"0"	"0"	"0"	"2"	"0"	"0"	"6"	"0"	"23"	"0"	"0"	"0"	"0"	"0"	"0"	"94"	"0"	"1"	"0"	"0"	"1"	"1"	"0"	"0"	"0"	"0"	"0"	"0"	"0"	"0"	"0"	"0"	"0"	"0"	"0"	"0"	"0"	"0"	"0"	"0"	"1"	"1"	"0"	"0"	"0"	"0"	"1"	"0"	"1"	"0"	"6"	"0"	"1"	"0"	"0"	"0"	"299"	"1161"	"579"	"1"	"0"	"0"	"0"	"0"	"2"	"0"	"1"	"0"	"0"	"0"	"0"	"0"	"0"	"0"	"0"	"0"	"0"	"0"	"0"	"0"	"0"	"0"	"0"	"0"	"6"	"0"	"0"	"1"	"2"	"0"	"0"	"0"	"0"	"1"	"0"	"0"	"0"	"0"	"0"	"0"	"0"	"0"	"0"	"0"	"2"	"0"	"0"	"0"	"0"	"0"	"0"	"0"	"2"	"0"	"0"	"0"	"0"	"0"	"0"	"0"	"0"	"0"	"0"	"0"	"1"	"0"	"0"	"0"	"1"	"0"	"0"	"0"	"0"	"0"	"0"	"0"	"0"	"0"	"0"	"0"	"1"	"0"	"2"	"1"	"2"	"0"	"0"	"1"	"0"	"1"	"0"	"0"	"0"	"0"	"0"	"0"	"0"	"0"	"0"	"0"	"0"	"0"	"0"	"0"	"0"	"0"	"0"	"2"	"0"	"0"	"0"	"2"	"2"	"2"	"0"	"0"	"0"	"0"	"0"	"0"	"0"	"0"	"0"	"2"	"3"	"0"	"0"	"0"	"0"	"1"	"0"	"0"	"0"	"0"	"0"	"0"	"0"	"0"	"0"	"3"	"0"	"0"	"989"	"1"	"2"	"0"	"0"	"0"	"0"	"0"	"0"	"1"	"0"	"0"	"0"	"0"	"1"	"0"	"0"	"0"	"0"	"0"	"1"	"0"	"9"	"0"	"0"	"1"	"0"	"0"	"0"	"0"	"5"	"422"	"0"	"3"	"0"	"0"	"3"	"0"	"0"	"0"	"0"	"0"	"0"	"1"	"485"	"609"	"0"	"0"	"0"	"0"	"0"	"0"	"1039"	"0"	"993"	"5"	"0"	"0"	"0"	"91"	"0"	"0"	"0"	"0"	"0"	"1244"	"1"	"0"	"0"	"0"	"0"	"0"	"0"	"1"	"0"	"0"	"0"	"0"	"0"	"0"	"0"	"0"	"0"	"0"	"0"	"0"	"0"	"0"	"0"	"0"	"0"	"0"	"5"	"1"	"0"	"1"	"0"	"0"	"0"	"1046"	"1514"	"0"	"0"	"0"	"0"	"1"	"0"	"0"	"0"	"0"	"0"	"735"	"458"	"0"	"0"	"0"	"0"	"0"	"21"	"0"	"13"	"0"	"3"	"1343"	"0"	"611"	"0"	"0"	"0"	"153"	"78"	"0"	"4"	"0"	"0"	"0"	"0"	"0"	"0"	"0"	"1"	"0"	"0"	"0"	"0"	"0"	"0"	"0"	"0"	"0"	"0"	"0"	"0"	"0"	"0"	"0"	"0"	"0"	"0"	"0"	"3"	"0"	"1"	"0"	"0"	"0"	"5"	"0"	"0"	"210"	"6"	"0"	"11"	"0"	"0"	"0"	"0"	"0"	"0"	"0"	"0"	"0"	"0"	"13"	"0"	"0"	"0"	"6"	"2"	"0"	"0"	"0"	"0"	"0"	"0"	"0"	"0"	"0"	"9"	"0"	"0"	"0"	"0"	"0"	"0"	"0"	"0"	"0"	"0"	"0"	"1"	"0"	"0"	"0"	"0"	"0"	"0"	"0"	"0"	"0"	"0"	"0"	"0"	"0"	"0"	"0"	"0"	"1"	"1"	"4"	"0"	"0"	"0"	"1"	"0"	"0"	"327"	"0"	"0"	"0"	"0"	"3"	"0"	"3"	"497"	"515"	"0"	"0"	"0"	"0"	"1"	"4"	"2"	"0"	"2"	"1"	"0"	"0"	"6"	"0"	"16"	"0"	"1"	"0"	"0"	"0"	"1"	"5"	"0"	"6"	"67"	"0"	"0"	"1"	"0"	"9"	"0"	"2"	"0"	"0"	"0"	"0"	"0"	"0"	"0"	"0"	"0"	"256"	"2"	"17"	"58"	"0"	"0"	"0"	"0"	"0"	"0"	"0"	"0"	"3"	"0"	"0"	"0"	"0"	"0"	"13"	"0"	"0"	"1"	"0"	"0"	"0"	"0"	"0"	"0"	"2"	"369"	"3338"	"2319"	"0"	"0"	"23"	"1"	"0"	"10"	"59"	"0"	"845"	"159"	"3"	"0"	"3"	"0"	"0"	"0"	"1"	"311"	"0"	"0"	"139"	"14"	"524"	"4"	"0"	"399"	"1"	"797"	"0"	"1"	"215"	"281"	"0"	"578"	"1379"	"2"	"0"	"0"	"0"	"127"	"9327"	"0"	"0"	"8"	"0"	"38"	"1233"	"714"	"0"	"0"	"0"	"33"	"842"	"663"	"260"	"0"	"0"	"0"	"0"	"1"	"0"	"0"	"0"	"0"	"0"	"0"	"0"	"6"	"21600"	"0"	"0"	"0"	"0"	"2"	"0"	"2"	"0"	"0"	"4"	"2"	"0"	"9"	"3"	"0"	"1"	"0"	"0"	"0"	"0"	"1"	"2"	"0"	"5"	"0"	"0"	"0"	"0"	"1"	"0"	"0"	"9"	"0"	"0"	"1"	"0"	"0"	"0"	"419"	"93"	"130"	"144"	"194"	"141"	"317"	"135"	"285"	"0"	"0"	"0"	"0"	"0"	"3"	"3"	"0"	"0"	"0"	"0"	"0"	"0"	"1"	"1"	"0"	"0"	"2"	"0"	"0"	"2674"	"0"	"1"	"10"	"2"	"0"	"0"	"0"	"0"	"2"	"1"	"4"	"3"	"243"	"2021"	"167"	"374"	"0"	"26"	"51"	"33"	"0"	"0"	"0"	"0"	"0"	"1"	"0"	"0"	"0"	"0"	"0"	"2"	"0"	"1"	"0"	"0"	"0"	"2"	"6"	"0"	"0"	"0"	"3"	"0"	"0"	"170"	"0"	"30"	"0"	"0"	"0"	"1"	"9"	"0"	"0"	"1"	"0"	"0"	"0"	"0"	"0"	"0"	"2"	"0"	"0"	"0"	"0"	"0"	"0"	"0"	"0"	"0"	"0"	"0"	"0"	"0"	"0"	"0"	"0"	"1"	"30"	"1"	"0"	"0"	"0"	"0"	"0"	"1"	"0"	"0"	"0"	"0"	"0"	"0"	"0"	"0"	"0"	"0"	"1"	"0"	"0"	"0"	"0"	"0"	"0"	"0"	"0"	"0"	"0"	"0"	"0"	"0"	"0"	"0"	"0"	"1"	"0"	"0"	"0"	"0"	"0"	"0"	"0"	"0"	"0"	"0"	"811"	"0"	"0"	"2"	"0"	"0"	"0"	"0"	"0"	"0"	"0"	"0"	"0"	"0"	"0"	"0"	"0"	"0"	"0"	"0"	"0"	"8"	"0"	"0"	"0"	"12"	"0"	"0"	"0"	"0"	"0"	"0"	"0"	"0"	"0"	"0"	"1"	"1"	"0"	"0"	"0"	"0"	"0"	"0"	"0"	"0"	"0"	"0"	"0"	"0"	"0"	"0"	"2"	"0"	"0"	"0"	"0"	"1"	"0"	"0"	"0"	"0"	"0"	"0"	"0"	"0"	"1052"	"454"	"199"	"0"	"0"	"0"	"0"	"2"	"0"	"0"	"0"	"0"	"0"	"0"	"0"	"0"	"0"	"0"	"0"	"0"	"1"	"0"	"0"	"0"	"0"	"0"	"0"	"0"	"0"	"0"	"0"	"0"	"0"	"0"	"2"	"0"	"35"	"0"	"0"	"0"	"0"	"0"	"0"	"0"	"0"	"0"	"0"	"0"	"0"	"0"	"0"	"3"	"1"	"0"	"0"	"0"	"0"	"0"	"0"	"0"	"17"	"0"	"0"	"0"	"0"	"0"	"0"	"0"	"0"	"0"	"1"	"0"	"0"	"200"	"285"	"0"	"0"	"0"	"0"	"0"	"0"	"0"	"0"	"0"	"0"	"1"	"0"	"0"	"0"	"0"	"0"	"1"	"0"	"0"	"2"	"2"	"0"	"0"	"0"	"0"	"0"	"1"	"1"	"0"	"0"	"539"	"0"	"0"	"5"	"1"	"0"	"0"	"3"	"0"	"0"	"0"	"0"	"0"	"0"	"0"	"0"	"0"	"0"	"0"	"0"	"0"	"0"	"0"	"0"	"0"	"0"	"0"	"0"	"0"	"0"	"4"	"0"	"0"	"0"	"0"	"0"	"2"	"1"	"0"	"0"	"2"	"0"	"1"	"2"	"0"	"2"	"0"	"0"	"0"	"3"	"0"	"0"	"0"	"0"	"0"	"0"	"0"	"0"	"0"	"0"	"1"	"0"	"0"	"0"	"0"	"0"	"2"	"0"	"0"	"0"	"0"	"0"	"0"	"2"	"0"	"1"	"0"	"0"	"0"	"0"	"1"	"0"	"0"	"0"	"1"	"0"	"0"	"0"	"0"	"0"	"0"	"0"	"0"	"0"	"1"	"0"	"0"	"0"	"0"	"0"	"0"	"0"	"0"	"0"	"1"	"0"	"0"	"0"	"0"	"0"	"1"	"1"	"0"	"0"	"0"	"0"	"2"	"0"	"0"	"0"	"0"	"0"	"1"	"3"	"4"	"0"	"0"	"9"	"0"	"0"	"0"	"0"	"0"	"1"	"0"	"1"	"0"	"0"	"16"	"0"	"0"	"0"	"2"	"0"	"0"	"1"	"0"	"2"	"0"	"0"	"0"	"0"	"0"	"0"	"1"	"0"	"0"	"0"	"0"	"0"	"0"	"0"	"0"	"0"	"0"	"0"	"1"	"0"	"0"	"0"	"0"	"0"	"0"	"0"	"0"	"1"	"1"	"0"	"0"	"0"	"0"	"0"	"0"	"0"	"0"	"0"	"0"	"0"	"0"	"2"	"0"	"0"	"0"	"0"	"0"	"1"	"127"	"17"	"0"	"0"	"0"	"1"	"0"	"0"	"0"	"0"	"0"	"0"	"1"	"0"	"0"	"0"	"0"	"0"	"0"	"0"	"2"	"0"	"0"	"0"	"0"	"0"	"1"	"0"	"0"	"0"	"0"	"0"	"0"	"0"	"2"	"0"	"0"	"0"	"0"	"0"	"0"	"0"	"0"	"0"	"1"	"0"	"0"	"0"	"0"	"0"	"0"	"0"	"1"	"0"	"0"	"0"	"0"	"0"	"0"	"0"	"0"	"0"	"0"	"0"	"0"	"0"	"0"	"0"	"12"	"0"	"0"	"1"	"0"	"1"	"337"	"240"	"8"	"12"	"365"	"329"	"1163"	"687"	"0"	"168"	"0"	"447"	"340"	"1"	"190"	"3404"	"1256"	"396"	"0"	"0"	"192"	"0"	"0"	"0"	"0"	"0"	"0"	"0"	"0"	"0"	"2"	"1"	"0"	"35"	"0"	"0"	"0"	"0"	"0"	"4"	"0"	"0"	"0"	"0"	"0"	"0"	"0"	"0"	"2"	"0"	"0"	"0"	"0"	"0"	"2"	"0"	"0"	"0"	"2"	"1"	"4"	"0"	"0"	"2"	"0"	"0"	"0"	"0"	"0"	"0"	"0"	"2"	"1"	"0"	"9"	"1568"	"1031"	"0"	"0"	"0"	"0"	"0"	"4"	"16"	"0"	"7"	"0"	"5"	"5"	"0"	"4"	"0"	"0"	"69"	"19"	"1"	"0"	"0"	"0"	"0"	"0"	"0"	"0"	"1"	"0"	"0"	"0"	"0"	"0"	"0"	"1"	"0"	"0"	"0"	"0"	"2"	"0"	"0"	"0"	"0"	"0"	"0"	"0"	"0"	"0"	"0"	"0"	"0"	"0"	"0"	"1"	"0"	"2"	"0"	"0"	"0"	"0"	"0"	"0"	"0"	"0"	"1"	"0"	"0"	"10"	"0"	"0"	"0"	"0"	"0"	"0"	"0"	"0"	"3"	"1"	"1"	"0"	"0"	"0"	"0"	"0"	"0"	"0"	"0"	"0"	"0"	"0"	"0"	"0"	"1"	"0"	"0"	"2"	"0"	"0"	"0"	"1"	"6"	"0"	"1"	"0"	"0"	"0"	"2"	"0"	"2"	"0"	"0"	"0"	"0"	"1"	"1"	"0"	"0"	"1"	"0"	"0"	"4"	"0"	"1"	"3"	"0"	"0"	"0"	"0"	"0"	"0"	"0"	"1"	"5"	"1"	"0"	"15"	"0"	"0"	"0"	"0"	"0"	"0"	"0"	"0"	"0"	"0"	"0"	"0"	"0"	"0"	"0"	"1"	"0"	"0"	"3"	"0"	"0"	"0"	"0"	"0"	"0"	"2"	"0"	"613"	"9"	"9"	"3"	"0"	"1"	"0"	"0"	"0"	"0"	"0"	"0"	"0"	"0"	"0"	"0"	"0"	"0"	"0"	"0"	"0"	"0"	"0"	"16"	"7644"	"3"	"0"	"0"	"0"	"0"	"12"	"1"	"0"	"0"	"0"	"0"	"1"	"0"	"0"	"0"	"7"	"0"	"1"	"0"	"0"	"0"	"0"	"0"	"5"	"0"	"0"	"0"	"2"	"1"	"0"	"0"	"0"	"1"	"1"	"0"	"16"	"0"	"0"	"1"	"2"	"0"	"0"	"0"	"0"	"0"	"0"	"0"	"2"	"1"	"3"	"0"	"0"	"0"	"0"	"0"	"0"	"0"	"877"	"697"	"272"	"4"	"0"	"539"	"2"	"0"	"0"	"0"	"0"	"0"	"0"	"1"	"0"	"0"	"0"	"2"	"0"	"0"	"0"	"3"	"0"	"0"	"0"	"0"	"0"	"0"	"0"	"0"	"1387"	"120"	"693"	"7"	"0"	"75"	"406"	"145"	"0"	"0"	"0"	"0"	"0"	"0"	"0"	"0"	"0"	"0"	"0"	"0"	"0"	"0"	"0"	"0"	"0"	"0"	"0"	"0"	"2197"	"1621"	"30"	"0"	"0"	"0"	"0"	"0"	"0"	"0"	"0"	"2"	"0"	"0"	"0"	"1"	"0"	"0"	"0"	"0"	"0"	"0"	"0"	"0"	"0"	"0"	"2"	"0"	"0"	"0"	"0"	"0"	"0"	"0"	"0"	"0"	"0"	"0"	"0"	"0"	"0"	"0"	"0"	"0"	"0"	"0"	"0"	"0"	"0"	"0"	"0"	"12"	"2"	"0"	"212"	"383"	"739"	"221"	"13"	"2"	"0"	"0"	"0"	"4"	"0"	"0"	"0"	"0"	"3"	"7"	"0"	"0"	"0"	"0"	"10"	"680"	"16"	"446"	"46"	"28"	"0"	"0"	"0"	"75"	"0"	"22"	"0"	"0"	"979"	"586"	"3"	"1094"	"0"	"0"	"0"	"0"	"2"	"361"	"3"	"26"	"1131"	"155"	"189"	"184"	"303"	"1173"	"498"	"245"	"1091"	"282"	"4"	"1024"	"1037"	"0"	"6"	"8"	"455"	"518"	"7"	"183"	"2"	"156"	"427"	"7257"	"60"	"889"	"2386"	"1095"	"2"	"3"	"0"	"0"	"223"	"3"	"50"	"3399"	"644"	"46"	"187"	"1"	"49"	"71"	"943"	"482"	"1004"	"0"	"117"	"0"	"2"	"0"	"0"	"2723"	"124"	"0"	"10800"	"2"	"41608"	"150"	"8"	"1090"	"411"	"1"	"595"	"730"	"691"	"169"	"97"	"823"	"1327"	"666"	"0"	"0"	"0"	"0"	"0"	"0"	"1"	"1"	"0"	"0"	"0"	"0"	"345"	"19"	"1879"	"1004"	"0"	"24"	"297"	"2"	"1076"	"116"	"1"	"723"	"2380"	"1047"	"1940"	"186"	"0"	"0"	"0"	"2"	"237"	"3933"	"4247"	"2859"	"4620"	"69"	"1816"	"681"	"97"	"53"	"46"	"0"	"0"	"224"	"71"	"6"	"176"	"1"	"0"	"0"	"0"	"0"	"0"	"0"	"1"	"15"	"0"	"0"	"1"	"2"	"4"	"267"	"774"	"78"	"132"	"34"	"2"	"159"	"4"	"3360"	"905"	"90"	"11"	"0"	"556"	"6760"	"523"	"1"	"0"	"0"	"0"	"0"	"0"	"0"	"0"	"0"	"0"	"1"	"0"	"0"	"7526"	"645"	"0"	"406"	"2871"	"23"	"949"	"1477"	"727"	"2506"	"2223"	"50"	"212"	"1866"	"0"	"0"	"0"	"0"	"0"	"0"	"0"	"1"	"0"	"1"	"0"	"0"	"0"	"0"	"0"	"0"	"0"	"3"	"0"	"0"	"727"	"529"	"78"	"595"	"865"	"97"	"3"	"0"	"0"	"0"	"0"	"0"	"0"	"0"	"1"	"0"	"11"	"2"	"232"	"1448"	"685"	"406"	"430"	"0"	"0"	"0"	"785"	"65"	"91"	"0"	"232"	"184"	"805"	"64"	"0"	"540"	"0"	"932"	"515"	"1"	"92"	"1"	"531"	"1837"	"233"	"123"	"251"	"27"	"0"	"10"	"340"	"106"	"0"	"1"	"2"	"471"	"413"	"327"	"279"	"172"	"274"	"0"	"437"	"12"	"1"	"1"	"85"	"227"	"67"	"217"	"6"	"306"	"2"	"8"	"499"	"24"	"0"	"1"	"7233"	"316"	"77"	"518"	"146"	"57"	"6"	"37"	"5"	"10"	"198"	"161"	"311"	"0"	"784"	"486"	"317"	"2"	"0"	"167"	"176"	"132"	"3"	"0"	"547"	"507"	"17"	"28"	"16"	"261"	"1237"	"4"	"5"	"2"	"0"	"15"	"29"	"0"	"0"	"390"	"40"	"9"	"0"	"9"	"0"	"176"	"0"	"150"	"248"	"0"	"205"	"50"	"294"	"338"	"210"	"526"	"237"	"209"	"1"	"88"	"24"	"2"	"47"	"9"	"37"	"293"	"767"	"0"	"11"	"16"	"18"	"15"	"9"	"2"	"2"	"2"	"804"	"32"	"10"	"437"	"46"	"1434"	"2069"	"1"	"60"	"10"	"5"	"1168"	"615"	"257"	"299"	"0"	"198"	"0"	"1"	"983"	"121"	"34"	"54"	"107"	"2006"	"339"	"0"	"0"	"0"	"1"	"0"	"0"	"128"	"631"	"2"	"0"	"0"	"0"	"0"	"0"	"89"	"328"	"102"	"31"	"133"	"69"	"26"	"0"	"0"	"12960"	"265"	"493"	"3015"	"1"	"0"	"0"	"1"	"419"	"0"	"1"	"8"	"6"	"0"	"501"	"7"	"1186"	"98"	"74"	"2"	"624"	"0"	"0"	"198"	"536"	"93"	"5"	"790"	"5011"	"499"	"3"	"3"	"0"	"4"	"548"	"42"	"166"	"34"	"1"	"96"	"801"	"398"	"572"	"1"	"3"	"0"	"486"	"3"	"1"	"2"	"0"	"0"	"155"	"224"	"1267"	"284"	"9"	"144"	"485"	"817"	"3068"	"1"	"0"	"26"	"78"	"566"	"136"	"30"	"866"	"51"	"0"	"3"	"0"	"46"	"64"	"735"	"0"	"12"	"0"	"3"	"2"	"41"	"8"	"574"	"474"	"233"	"1"	"0"	"16"	"3"	"41"	"1"	"67"	"699"	"43"	"191"	"3"	"9"	"240"	"351"	"76"	"103"	"204"	"179"	"426"	"103"	"241"	"2489"	"232"	"1"	"2"	"1"	"3"	"0"	"109"	"5"	"20"	"4"	"0"	"279"	"610"	"21"	"4"	"65"	"0"	"620"	"1216"	"236"	"101"	"7"	"137"	"265"	"0"	"41"	"30"	"0"	"0"	"0"	"0"	"0"	"0"	"4"	"561"	"1"	"1075"	"0"	"208"	"28"	"0"	"0"	"2"	"1"	"0"	"1"	"0"	"1"	"254"	"0"	"10"	"27"	"417"	"290"	"0"	"0"	"31"	"0"	"0"	"249"	"2"	"0"	"13"	"10"	"0"	"0"	"1"	"2"	"2"	"0"	"5"	"0"	"0"	"0"	"1"	"1"	"0"	"0"	"0"	"10"	"24"	"1"	"8"	"129"	"525"	"925"	"7"	"0"	"9"	"15"	"6"	"5"	"1"	"2"	"2"	"0"	"0"	"0"	"529"	"1004"	"410"	"350"	"1437"	"501"	"2"	"6008"	"7"	"3946"	"655"	"384"	"2"	"4"	"231"	"1374"	"0"	"0"	"0"	"840"	"0"	"124"	"110"	"1408"	"603"	"279"	"907"	"310"	"588"	"122"	"1"	"3"	"11"	"7"	"3732"	"0"	"0"	"2137"	"483"	"1583"	"275"	"0"	"187"	"10"	"922"	"6"	"354"	"367"	"929"	"3"	"0"	"330"	"145"	"0"	"475"	"322"	"990"	"165"	"645"	"4363"	"2"	"109"	"769"	"6"	"6"	"62"	"56"	"2327"	"31"	"0"	"0"	"582"	"540"	"7"	"4"	"27"	"0"	"600"	"122"	"7"	"44"	"12"	"104"	"1"	"306"	"88"	"3"	"1"	"0"	"56"	"2"	"59"	"3"	"832"	"274"	"2"	"219"	"475"	"127"	"347"	"2"	"0"	"5859"	"0"	"18"	"2991"	"292"	"620"	"433"	"1"	"0"	"0"	"4"	"0"	"0"	"0"	"1"	"78"	"0"	"2"	"1922"	"167"	"1"	"0"	"1"	"0"	"3"	"401"	"0"	"2289"	"9"	"0"	"123"	"284"	"1296"	"0"	"332"	"2"	"1"	"0"	"1"	"85"	"435"	"1743"	"8"	"108"	"185"	"14"	"151"	"183"	"448"	"570"	"149"	"149"	"0"	"0"	"24"	"317"	"386"	"75"	"237"	"56"	"42"	"0"	"0"	"130"	"22"	"5"	"15"	"302"	"129"	"0"	"13"	"737"	"31"	"0"	"1"	"67"	"0"	"1069"	"0"	"136"	"4"	"1244"	"0"	"1"	"143"	"1"	"100"	"174"	"560"	"756"	"4842"	"0"	"135"	"1"	"701"	"54"	"292"	"121"	"43"	"1713"	"0"	"0"	"0"	"1"	"18"	"0"	"287"	"2068"	"70"	"0"	"5"	"290"	"321"	"96"	"748"	"217"	"6"	"0"	"10"	"611"	"68"	"360"	"152"	"123"	"764"	"588"	"568"	"401"	"1"	"0"	"494"	"2126"	"384"	"797"	"616"	"657"	"84"	"122"	"1055"	"782"	"203"	"1"	"673"	"0"	"0"	"0"	"0"	"0"	"0"	"0"	"0"	"0"	"0"	"0"	"0"	"0"	"0"	"0"	"0"	"0"	"4"	"0"	"0"	"6"	"0"	"9947"	"8"	"0"	"0"	"6"	"0"	"0"	"1"	"0"	"78"	"42"	"8"	"0"	"0"	"63"	"76"	"10"	"14"	"26"	"114"	"821"	"6"	"46"	"125"	"507"	"215"	"326"	"1"	"0"	"340"	"48"	"211"	"5517"	"64"	"0"	"392"	"0"	"27"	"3"	"40"	"5"	"6"	"41"	"2"	"3"	"2"	"0"	"0"	"3"	"55"	"227"	"189"	"31"	"0"	"181"	"609"	"848"	"527"	"2"	"1"	"244"	"85"	"116"	"0"	"0"	"0"	"0"	"4"	"4929"	"5"	"0"	"1993"	"153"	"5"	"0"	"39"	"0"	"669"	"427"	"21"	"499"	"116"	"0"	"0"	"23"	"116"	"269"	"46"	"2812"	"217"	"71"	"1"	"1"	"62"	"204"	"210"	"37"	"2"	"647"	"685"	"2714"	"16"	"63"	"205"	"1983"	"114"	"1"	"277"	"322"	"165"	"334"	"13"	"81"	"1"	"202"	"0"	"1"	"248"	"39"	"1714"	"4649"	"584"	"156"	"556"	"8"	"0"	"660"	"172"	"568"	"313"	"525"	"819"	"91"	"734"	"554"	"549"	"288"	"1536"	"175"	"70"	"145"	"486"	"0"	"30"	"499"	"604"	"99"	"111"	"3"	"1"	"186"	"746"	"235"	"420"	"1114"	"107"	"232"	"165"	"330"	"544"	"114"	"1"	"484"	"5219"	"596"	"365"	"461"	"0"	"0"	"2210"	"96"	"286"	"8"	"9"	"683"	"1051"	"292"	"117"	"2"	"351"	"222"	"3744"	"337"	"6"	"1"	"0"	"1"	"1"	"1"	"0"	"246"	"299"	"676"	"176"	"169"	"64"	"21"	"64"	"420"	"1"	"96"	"0"	"67"	"156"	"10"	"0"	"48"	"490"	"171"	"457"	"96"	"168"	"19"	"9"	"13"	"19"	"0"	"63"	"11"	"201"	"551"	"196"	"1"	"33"	"1155"	"533"	"0"	"0"	"0"	"53"	"2"	"3"	"0"	"0"	"0"	"0"	"1762"	"11"	"0"	"2074"	"1287"	"0"	"140"	"240"	"572"	"2"	"4"	"36"	"0"	"0"	"4"	"477"	"597"	"8"	"0"	"159"	"392"	"35"	"2"	"540"	"218"	"419"	"505"	"4"	"0"	"369"	"186"	"243"	"4"	"5"	"309"	"225"	"1025"	"0"	"595"	"2"	"372"	"1730"	"273"	"128"	"692"	"1327"	"5"	"193"	"1"	"0"	"0"	"0"	"13"	"0"	"271"	"1199"	"48"	"222"	"1"	"0"	"437"	"451"	"1"	"144"	"236"	"49"	"0"	"0"	"4"	"141"	"581"	"0"	"2"	"3"	"5"	"453"	"650"	"102"	"4"	"70"	"1"	"0"	"0"	"2"	"16"	"708"	"189"	"0"	"355"	"285"	"6"	"0"	"0"	"1"	"80"	"0"	"358"	"268"	"248"	"1147"	"21"	"0"	"0"	"1"	"2"	"1592"	"208"	"432"	"17"	"2"	"0"	"10"	"4"	"72"	"5"	"136"	"1"	"132"	"213"	"250"	"12"	"528"	"3"	"100"	"528"	"317"	"59"	"230"	"68"	"222"	"241"	"1"	"4"	"0"	"2"	"675"	"0"	"10"	"2"	"468"	"380"	"0"	"5"	"225"	"2"	"543"	"27"	"272"	"1"	"23"	"107"	"295"	"903"	"6"	"11"	"7"	"1607"	"7"	"31"	"493"	"0"	"5"	"1"	"0"	"2"	"2342"	"197"	"379"	"1615"	"216"	"1"	"0"	"320"	"112"	"302"	"2"	"680"	"393"	"1057"	"300"	"146"	"2523"	"1068"	"153"	"0"	"1775"	"33"	"20"	"1458"	"100"	"356"	"346"	"6"	"145"	"0"	"12"	"3090"	"1072"	"0"	"1"	"1263"	"175"	"93"	"970"	"70"	"41"	"365"	"13"	"718"	"6"	"328"	"227"	"711"	"0"	"0"	"1362"	"164"	"0"	"213"	"223"	"17"	"190"	"175"	"976"	"1"	"473"	"19"	"0"	"1"	"0"	"75"	"560"	"0"	"616"	"1"	"0"	"3"	"186"	"75"	"4"	"1"	"1511"	"0"	"0"	"0"	"8"	"0"	"38"	"1"	"0"	"4"	"9"	"0"	"5"	"2"	"117"	"85"	"708"	"61"	"591"	"219"	"586"	"283"	"1597"	"206"	"472"	"620"	"38"	"1"	"1"	"6"	"152"	"386"	"258"	"6"	"953"	"0"	"2"	"0"	"49"	"0"	"149"	"1102"	"3009"	"644"	"435"	"11"	"14"	"212"	"25"	"0"	"4"	"7"	"263"	"576"	"439"	"1"	"30"	"138"	"632"	"2"	"7"	"0"	"3"	"66"	"299"	"165"	"294"	"1"	"1297"	"172"	"239"	"22"	"38"	"457"	"0"	"0"	"200"	"0"	"6"	"6"	"31"	"0"	"0"	"33"	"121"	"302"	"119"	"1"	"0"	"167"	"160"	"0"	"98"	"2"	"2"	"249"	"79"	"89"	"449"	"375"	"6"	"16"	"4"	"207"	"441"	"0"	"8"	"6"	"694"	"26"	"0"	"0"	"60"	"326"	"603"	"105"	"103"	"54"	"95"	"578"	"0"	"3947"	"333"	"193"	"0"	"0"	"0"	"0"	"345"	"114"	"592"	"109"	"111"	"652"	"1277"	"637"	"174"	"0"	"0"	"5"	"122"	"65"	"6"	"4373"	"27"	"0"	"3"	"0"	"2"	"1"	"343"	"0"	"0"	"0"	"8"	"6"	"0"	"0"	"185"	"229"	"48"	"20"	"3"	"0"	"0"	"0"	"2"	"0"	"36"	"2"	"2"	"365"	"127"	"1"	"3"	"830"	"270"	"5"	"2"	"62"	"2"	"509"	"99"	"425"	"326"	"3"	"76"	"165"	"729"	"7"	"18"	"0"	"0"	"1"	"8"	"1"	"0"	"184"	"577"	"36"	"0"	"288"	"3"	"347"	"2"	"68"	"2"	"74"	"2"	"1"	"41"	"2"	"0"	"0"	"3"	"861"	"111"	"1782"	"150"	"0"	"1021"	"438"	"358"	"0"	"0"	"0"	"254"	"0"	"519"	"4"	"302"	"7"	"718"	"0"	"0"	"0"	"5"	"0"	"175"	"34"	"930"	"384"	"5"	"0"	"108"	"0"	"1"	"0"	"442"	"0"	"0"	"0"	"1"	"505"	"20"	"0"	"860"	"589"	"196"	"104"	"132"	"315"	"5"	"64"	"125"	"25"	"2"	"613"	"1"	"0"	"1"	"533"	"1"	"80"	"536"	"10"	"77"	"0"	"0"	"1024"	"0"	"4"	"180"	"1188"	"119"	"324"	"351"	"1100"	"2"	"890"	"0"	"261"	"6"	"101"	"2"	"562"	"1329"	"420"	"264"	"36"	"0"	"144"	"5"	"1599"	"381"	"268"	"825"	"17"	"1479"	"49"	"0"	"0"	"251"	"0"	"0"	"0"	"0"	"23"	"3"	"1"	"0"	"0"	"0"	"0"	"60"	"0"	"781"	"2"	"174"	"153"	"2"	"1"	"217"	"55"	"0"	"15"	"462"	"27"	"310"	"198"	"781"	"1"	"5"	"172"	"0"	"0"	"0"	"0"	"1"	"1"	"1055"	"3"	"450"	"0"	"65"	"1997"	"90"	"614"	"0"	"120"	"111"	"0"	"0"	"0"	"0"	"5"	"0"	"3"	"0"	"2"	"0"	"0"	"1"	"0"	"0"	"0"	"3"	"0"	"0"	"0"	"201"	"0"	"172"	"0"	"546"	"102"	"0"	"282"	"0"	"0"	"56"	"475"	"84"	"67"	"39"	"59"	"6"	"16"	"1"	"8"	"245"	"124"	"338"	"1505"	"120"	"0"	"489"	"344"	"1"	"1"	"167"	"20"	"151"	"1"	"94"	"262"	"138"	"315"	"275"	"889"	"987"	"0"	"0"	"0"	"0"	"0"	"0"	"0"	"12"	"15"	"0"	"0"	"0"	"0"	"0"	"0"	"0"	"0"	"205"	"347"	"84"	"319"	"2"	"0"	"156"	"184"	"1"	"152"	"0"	"7"	"0"	"0"	"0"	"0"	"0"	"0"	"0"	"0"	"171"	"326"	"3"	"747"	"0"	"1"	"608"	"1"	"138"	"0"	"371"	"2"	"140"	"107"	"0"	"118"	"987"	"58"	"866"	"3"	"4"	"209"	"0"	"0"	"1"	"0"	"2"	"0"	"0"	"1"	"17"	"193"	"0"	"0"	"1"	"27"	"524"	"0"	"2"	"1"	"0"	"0"	"251"	"540"	"1768"	"76"	"1379"	"252"	"428"	"1083"	"0"	"3"	"1"	"0"	"0"	"1"	"0"	"78"	"0"	"1938"	"0"	"0"	"1229"	"0"	"389"	"102"	"0"	"0"	"3"	"0"	"0"	"416"	"34"	"3"	"2"	"0"	"0"	"0"	"33"	"43"	"942"	"34"	"66"	"0"	"0"	"133"	"3726"	"235"	"2452"	"171"	"134"	"0"	"73"	"164"	"128"	"7"	"0"	"214"	"240"	"364"	"29"	"1"	"0"	"40"	"409"	"571"	"4"	"756"	"13"	"10"	"124"	"0"	"0"	"0"	"0"	"0"	"50"	"0"	"2"	"2"	"1"	"767"	"1"	"0"	"0"	"1"	"1"	"10"	"554"	"0"	"0"	"5"	"1"	"0"	"0"	"2"	"9"	"109"	"0"	"208"	"99"	"1"	"2"	"21"	"0"	"1"	"1"	"20"	"54"	"1402"	"63"	"1085"	"6080"	"365"	"55"	"16"	"0"	"0"	"0"	"352"	"104"	"523"	"53"	"0"	"0"	"2"	"3"	"1"	"4"	"5"	"4"	"0"	"59"	"730"	"91"	"42"	"298"	"235"	"4"	"0"	"164"	"8"	"4"	"1"	"205"	"786"	"197"	"1"	"1"	"193"	"461"	"2"	"61"	"1"	"246"	"23"	"51"	"321"	"346"	"369"	"1130"	"363"	"806"	"72"	"52"	"0"	"6"	"4"	"0"	"7"	"555"	"1030"	"2"	"121"	"49"	"7"	"0"	"175"	"243"	"91"	"21"	"530"	"240"	"14"	"224"	"84"	"13"	"10"	"118"	"131"	"2"	"1238"	"76"	"90"	"57"	"133"	"0"	"0"	"1424"	"474"	"368"	"0"	"2058"	"26"	"73"	"341"	"2941"	"3"	"0"	"0"	"0"	"4"	"0"	"0"	"0"	"0"	"5"	"0"	"0"	"145"	"1"	"25"	"914"	"224"	"409"	"1"	"0"	"0"	"0"	"0"	"1"	"0"	"2"	"0"	"5120"	"155"	"380"	"6"	"0"	"7"	"0"	"821"	"0"	"0"	"0"	"0"	"0"	"0"	"10"	"97"	"0"	"0"	"121"	"350"	"18"	"87"	"542"	"185"	"37"	"169"	"0"	"0"	"9"	"1"	"187"	"45"	"0"	"341"	"20"	"12"	"251"	"5"	"1"	"0"	"0"	"0"	"337"	"0"	"0"	"0"	"0"	"0"	"0"	"53"	"1"	"5"	"3"	"319"	"1773"	"0"	"0"	"5"	"1"	"0"	"5"	"0"	"0"	"126"	"0"	"647"	"0"	"561"	"296"	"0"	"0"	"0"	"0"	"81"	"0"	"2"	"18"	"23"	"884"	"0"	"300"	"113"	"2"	"0"	"49"	"133"	"378"	"0"	"0"	"248"	"986"	"961"	"0"	"0"	"0"	"33"	"3"	"1028"	"460"	"49"	"140"	"30"	"63"	"18"	"2554"	"290"	"125"	"135"	"1"	"1"	"326"	"94"	"962"	"603"	"0"	"172"	"42"	"132"	"397"	"267"	"340"	"145"	"498"	"468"	"0"	"3"	"0"	"2"	"7"	"425"	"2"	"411"	"0"	"0"	"0"	"0"	"0"	"0"	"0"	"2"	"2"	"3"	"2"	"0"	"0"	"0"	"1417"	"0"	"0"	"4"	"2685"	"270"	"544"	"379"	"558"	"72"	"107"	"513"	"376"	"687"	"329"	"901"	"136"	"257"	"2"	"0"	"0"	"0"	"0"	"3"	"0"	"309"	"194"	"26"	"3"	"76"	"129"	"4"	"1133"	"806"	"1838"	"25"	"155"	"723"	"3"	"362"	"394"	"1"	"947"	"492"	"0"	"22"	"0"	"526"	"285"	"1851"	"537"	"0"	"8"	"2"	"0"	"116"	"109"	"84"	"24"	"3159"	"8"	"720"	"333"	"262"	"258"	"217"	"110"	"3109"	"1"	"0"	"120"	"508"	"69"	"26"	"1221"	"24"	"4610"	"290"	"2"	"404"	"4091"	"550"	"1"	"5374"	"1"	"41"	"646"	"0"	"17"	"405"	"0"	"355"	"14"	"578"	"1"	"197"	"655"	"0"	"208"	"347"	"1"	"0"	"7"	"38"	"132"	"15"	"98"	"121"	"115"	"119"	"1045"	"2741"	"413"	"13018"	"2"	"2"	"0"	"124"	"1"	"0"	"175"	"3223"	"4556"	"1598"	"1"	"0"	"2"	"13"	"6"	"205"	"3"	"0"	"4"	"0"	"68"	"3"	"376"	"78"	"190"	"28"	"0"	"0"	"86"	"163"	"135"	"1"	"12"	"76"	"25"	"1411"	"1321"	"3343"	"357"	"9"	"44"	"907"	"354"	"1434"	"0"	"1"	"6"	"11"	"5"	"625"	"173"	"209"	"125"	"237"	"200"	"398"	"56"	"96"	"135"	"3"	"0"	"2067"	"871"	"1"	"403"	"3653"	"125"	"335"	"321"	"154"	"352"	"164"	"60"	"0"	"0"	"4"	"0"	"80"	"148"	"0"	"1732"	"268"	"2"	"5"	"426"	"0"	"224"	"1"	"0"	"21"	"0"	"427"	"0"	"58"	"1"	"966"	"914"	"0"	"9"	"655"	"881"	"45"	"43"	"194"	"0"	"0"	"0"	"0"	"0"	"1"	"277"	"507"	"0"	"82"	"22"	"192"	"3"	"307"	"1363"	"0"	"85"	"175"	"214"	"338"	"116"	"808"	"562"	"49"	"0"	"0"	"0"	"911"	"783"	"16"	"0"	"3"	"12"	"0"	"11"	"46"	"4"	"1"	"428"	"553"	"80"	"18"	"1"	"4"	"0"	"0"	"0"	"14"	"2"	"0"	"163"	"13"	"43"	"187"	"318"	"303"	"1957"	"1275"	"0"	"2"	"80"	"1"	"0"	"0"	"0"	"0"	"1"	"0"	"0"	"179"	"53"	"7"	"420"	"344"	"194"	"445"	"128"	"96"	"34"	"399"	"191"	"24"	"4"	"93"	"859"	"207"	"3965"	"0"	"1"	"14"	"53"	"103"	"339"	"4"	"6"	"0"	"1"	"3"	"76"	"12"	"2"	"0"	"322"	"0"	"0"	"2"	"0"	"869"	"1"	"48"	"0"	"47"	"2011"	"8"	"123"	"56"	"4"	"332"	"1623"	"6"	"71"	"0"	"3"	"101"	"106"	"2"	"312"	"11"	"2"	"686"	"163"	"202"	"71"	"0"	"0"	"0"	"0"	"0"	"0"	"119"	"56"	"1668"	"1"	"0"	"3"	"11"	"14"	"46"	"7"	"2"	"59"	"336"	"474"	"455"	"226"	"206"	"802"	"0"	"6"	"0"	"2"	"398"	"169"	"1"	"0"	"326"	"0"	"5"	"5"	"475"	"0"	"272"	"111"	"204"	"1"	"8"	"85"	"9"	"6"	"147"	"1"	"0"	"0"	"0"	"0"	"13"	"79"	"14"	"57"	"250"	"141"	"62"	"0"	"3"	"2276"	"2"	"0"	"0"	"436"	"170"	"63"	"438"	"1136"	"15"	"0"	"75"	"3"	"1343"	"366"	"304"	"250"	"0"	"0"	"227"	"183"	"45"	"3045"	"167"	"144"	"330"	"0"	"0"	"2"	"271"	"124"	"15"	"8"	"0"	"0"	"770"	"9"	"1"	"0"	"1"	"204"	"1196"	"218"	"0"	"423"	"0"	"0"	"195"	"145"	"121"	"3"	"228"	"373"	"8"	"195"	"77"	"35"	"0"	"3"	"6"	"0"	"8"	"720"	"345"	"733"	"234"	"651"	"957"	"170"	"67"	"0"	"0"	"292"	"453"	"589"	"1"	"474"	"114"	"404"	"19"	"297"	"511"	"5"	"0"	"0"	"953"	"26"	"783"	"335"	"140"	"0"	"0"	"0"	"128"	"0"	"846"	"816"	"259"	"301"	"3"	"3"	"12"	"0"	"0"	"0"	"0"	"0"	"1"	"6"	"0"	"146"	"1052"	"15"	"12"	"116"	"250"	"207"	"14"	"9"	"163"	"0"	"312"	"556"	"1196"	"22"	"541"	"47"	"1"	"1"	"187"	"0"	"0"	"0"	"0"	"263"	"4"	"644"	"122"	"626"	"2"	"532"	"413"	"5"	"1"	"1"	"0"	"35"	"2"	"123"	"12"	"199"	"207"	"11"	"282"	"120"	"311"	"0"	"225"	"46"	"27"	"2"	"0"	"0"	"0"	"9"	"22"	"0"	"33"	"159"	"804"	"2"	"92"	"50"	"155"	"1"	"254"	"130"	"74"	"0"	"43"	"93"	"93"	"256"	"52"	"612"	"210"	"196"	"0"	"12"	"161"	"154"	"148"	"1066"	"1"	"6"	"1"	"2"	"3733"	"1"	"668"	"9"	"105"	"0"	"3"	"26"	"1"	"0"	"29"	"546"	"0"	"2"	"39"	"3"	"5"	"4"	"0"	"395"	"131"	"176"	"3"	"305"	"499"	"375"	"0"	"0"	"559"	"0"	"1"	"20"	"33"	"0"	"216"	"0"	"6"	"238"	"6"	"4"	"2"	"4"	"180"	"22"	"0"	"0"	"12"	"0"	"7"	"1"	"236"	"0"	"3"	"0"	"0"	"356"	"41"	"46"	"506"	"0"	"0"	"0"	"16"	"2"	"2"	"4"	"1"	"4"	"3"	"152"	"0"	"0"	"214"	"9"	"62"	"88"	"3"	"0"	"0"	"629"	"137"	"1"	"1"	"1"	"1342"	"1"	"386"	"40"	"70"	"1393"	"262"	"115"	"821"	"39"	"1"	"418"	"21"	"134"	"73"	"51"	"2"	"153"	"1"	"0"	"1793"	"568"	"3"	"504"	"194"	"26"	"190"	"45"	"838"	"612"	"258"	"383"	"63"	"728"	"17"	"0"	"0"	"1"	"0"	"837"	"235"	"0"	"0"	"0"	"0"	"0"	"0"	"1"	"555"	"386"	"1007"	"168"	"131"	"101"	"489"	"12"	"2"	"0"	"1"	"86"	"0"	"328"	"80"	"159"	"3"	"0"	"0"	"0"	"887"	"207"	"547"	"4"	"2"	"0"	"0"	"0"	"0"	"0"	"1"	"3"	"275"	"17"	"23"	"23"	"16"	"784"	"0"	"0"	"0"	"0"	"187"	"25"	"695"	"118"	"0"	"1"	"4"	"6"	"3"	"0"	"1"	"1"	"1"	"865"	"0"	"53"	"214"	"239"	"2"	"0"	"0"	"398"	"0"	"1257"	"89"	"0"	"0"	"301"	"830"	"5"	"217"	"263"	"184"	"1206"	"8"	"0"	"0"	"87"	"823"	"215"	"671"	"4"	"0"	"0"	"1"	"0"	"0"	"1043"	"1"	"0"	"0"	"0"	"68"	"557"	"100"	"210"	"0"	"0"	"4"	"4"	"9"	"0"	"1"	"1"	"0"	"0"	"5"	"2"	"128"	"52"	"3749"	"192"	"327"	"701"	"151"	"3"	"0"	"0"	"6"	"5"	"1"	"0"	"3"	"1"	"0"	"49"	"0"	"67"	"10"	"43"	"4"	"3"	"9"	"1"	"0"	"1"	"0"	"0"	"8"	"5"	"215"	"230"	"0"	"0"	"255"	"29"	"2"	"171"	"182"	"193"	"60"	"5"	"300"	"116"	"113"	"16"	"0"	"0"	"147"	"136"	"431"	"49"	"226"	"32"	"531"	"6"	"898"	"2"	"2"	"2"	"4"	"0"	"0"	"29"	"0"	"0"	"104"	"38"	"185"	"563"	"256"	"0"	"2"
"SAMN02982102"	"3"	"3"	"1"	"0"	"3"	"0"	"0"	"0"	"0"	"2"	"60"	"76"	"2249"	"2566"	"372"	"5"	"5"	"0"	"0"	"0"	"1"	"0"	"0"	"0"	"10"	"118"	"0"	"0"	"413"	"293"	"1"	"701"	"4"	"270"	"197"	"108"	"44"	"106"	"335"	"337"	"638"	"176"	"466"	"14"	"395"	"97"	"341"	"0"	"0"	"1"	"1497"	"13"	"1734"	"0"	"0"	"2903"	"1701"	"194"	"30"	"2697"	"0"	"0"	"1"	"204"	"5"	"314"	"284"	"0"	"0"	"162"	"81"	"0"	"552"	"824"	"14"	"4"	"4"	"10"	"6"	"213"	"1"	"2"	"0"	"18"	"19"	"0"	"0"	"0"	"0"	"0"	"159"	"0"	"10"	"1"	"1321"	"652"	"2"	"700"	"0"	"1027"	"647"	"21"	"531"	"222"	"10"	"137"	"296"	"620"	"286"	"24"	"870"	"0"	"111"	"394"	"96"	"0"	"0"	"7"	"1"	"0"	"306"	"700"	"178"	"226"	"0"	"0"	"2"	"0"	"372"	"73"	"430"	"5197"	"0"	"83"	"2"	"109"	"2"	"0"	"107"	"334"	"774"	"365"	"141"	"181"	"503"	"415"	"770"	"537"	"106"	"9"	"58"	"123"	"258"	"0"	"764"	"5"	"14"	"0"	"896"	"974"	"120"	"104"	"276"	"166"	"1028"	"35"	"111"	"251"	"191"	"4023"	"410"	"76"	"0"	"22"	"410"	"1117"	"171"	"623"	"349"	"180"	"0"	"1"	"101"	"93"	"2"	"207"	"165"	"0"	"1116"	"418"	"0"	"303"	"0"	"0"	"470"	"1021"	"162"	"25"	"0"	"1145"	"975"	"2469"	"183"	"4"	"3"	"226"	"358"	"662"	"12"	"23"	"256"	"0"	"6"	"2857"	"190"	"71"	"306"	"481"	"0"	"748"	"1009"	"127"	"0"	"79"	"709"	"146"	"932"	"187"	"9"	"601"	"214"	"1"	"0"	"0"	"1394"	"20"	"279"	"154"	"3"	"700"	"0"	"1545"	"233"	"179"	"1"	"23"	"284"	"10"	"1221"	"254"	"469"	"2"	"202"	"510"	"1"	"0"	"0"	"1567"	"203"	"929"	"0"	"0"	"1"	"3"	"0"	"1"	"0"	"0"	"3"	"2"	"0"	"0"	"0"	"0"	"0"	"49"	"81"	"0"	"2"	"0"	"1"	"2"	"2"	"0"	"0"	"0"	"32"	"119"	"2"	"262"	"0"	"3"	"6"	"0"	"6"	"121"	"315"	"0"	"0"	"0"	"1916"	"791"	"292"	"273"	"71"	"2"	"100"	"21"	"0"	"0"	"104"	"0"	"98"	"0"	"2"	"1802"	"0"	"109"	"1218"	"497"	"8"	"6"	"53"	"2110"	"64"	"4331"	"160"	"388"	"0"	"1"	"197"	"0"	"0"	"25"	"197"	"2"	"0"	"0"	"0"	"0"	"99"	"149"	"34"	"46"	"197"	"219"	"110"	"201"	"9"	"14"	"175"	"24"	"12"	"116"	"0"	"1632"	"359"	"112"	"376"	"751"	"38"	"1541"	"1253"	"0"	"0"	"0"	"2"	"917"	"756"	"252"	"725"	"1"	"2"	"4"	"0"	"0"	"0"	"0"	"2"	"323"	"13344"	"9"	"284"	"409"	"2"	"1"	"0"	"3"	"5"	"2096"	"266"	"9"	"52"	"1359"	"9"	"61"	"2"	"0"	"2"	"287"	"343"	"223"	"0"	"14"	"9"	"210"	"849"	"2022"	"0"	"58"	"4"	"5"	"395"	"0"	"952"	"0"	"4"	"0"	"0"	"10"	"0"	"0"	"0"	"124"	"10"	"653"	"600"	"317"	"353"	"306"	"12"	"0"	"10"	"495"	"195"	"794"	"471"	"25"	"70"	"222"	"248"	"89"	"2"	"249"	"58"	"73"	"6"	"2"	"0"	"5"	"22"	"67"	"180"	"13"	"9"	"7"	"119"	"353"	"4"	"3"	"0"	"0"	"17"	"1040"	"4"	"12"	"1"	"91"	"1"	"0"	"807"	"8"	"465"	"65"	"1648"	"127"	"115"	"657"	"6"	"6"	"61"	"587"	"0"	"492"	"14"	"1192"	"5382"	"140"	"330"	"1739"	"27"	"305"	"459"	"673"	"489"	"319"	"1"	"0"	"2"	"171"	"91"	"107"	"751"	"57"	"95"	"114"	"0"	"36"	"0"	"530"	"8"	"0"	"205"	"4211"	"0"	"2"	"59"	"183"	"0"	"424"	"420"	"24"	"70"	"533"	"154"	"0"	"2"	"3"	"299"	"61"	"10"	"3"	"363"	"1084"	"124"	"18"	"592"	"45"	"405"	"16"	"20"	"2"	"34"	"5"	"445"	"160"	"0"	"399"	"222"	"1111"	"65"	"158"	"230"	"186"	"317"	"1"	"2"	"252"	"58"	"1551"	"713"	"542"	"2"	"5"	"59"	"219"	"2"	"0"	"32"	"9"	"0"	"192"	"2"	"30"	"0"	"1461"	"0"	"1047"	"8"	"160"	"5"	"2"	"0"	"759"	"4"	"275"	"1"	"22"	"0"	"146"	"106"	"293"	"911"	"2"	"0"	"0"	"35"	"50"	"0"	"15"	"4"	"542"	"45"	"64"	"63"	"372"	"0"	"478"	"7"	"224"	"148"	"157"	"124"	"2"	"0"	"360"	"240"	"298"	"0"	"71"	"0"	"22"	"8"	"1680"	"215"	"560"	"684"	"960"	"0"	"0"	"78"	"0"	"0"	"15"	"9"	"355"	"353"	"3"	"17"	"246"	"1302"	"105"	"83"	"41"	"1"	"0"	"0"	"0"	"0"	"0"	"118"	"181"	"551"	"0"	"0"	"9"	"5"	"226"	"7"	"88"	"0"	"32"	"8"	"8"	"11"	"1008"	"19"	"0"	"84"	"3131"	"0"	"3"	"6"	"0"	"1"	"0"	"0"	"0"	"104"	"479"	"9"	"3"	"1"	"0"	"1608"	"134"	"2"	"13"	"1124"	"608"	"0"	"650"	"292"	"0"	"0"	"432"	"111"	"115"	"0"	"1627"	"546"	"233"	"304"	"1"	"1"	"1"	"106"	"252"	"0"	"0"	"32"	"716"	"396"	"1"	"1"	"12"	"171"	"5"	"249"	"280"	"165"	"131"	"27"	"1"	"191"	"0"	"168"	"84"	"0"	"0"	"0"	"0"	"0"	"232"	"83"	"1203"	"0"	"529"	"113"	"7"	"8"	"0"	"0"	"5"	"0"	"0"	"3"	"261"	"2"	"317"	"0"	"1150"	"2"	"103"	"8"	"351"	"0"	"163"	"17"	"75"	"432"	"0"	"267"	"2913"	"0"	"65"	"132"	"548"	"3"	"414"	"0"	"176"	"883"	"34"	"746"	"4"	"0"	"5"	"0"	"1"	"0"	"16"	"465"	"301"	"168"	"350"	"1"	"0"	"4"	"0"	"0"	"0"	"0"	"0"	"1"	"473"	"111"	"2"	"424"	"884"	"0"	"383"	"40"	"153"	"0"	"510"	"0"	"0"	"0"	"4"	"3"	"0"	"47"	"0"	"74"	"1055"	"0"	"261"	"3"	"515"	"0"	"0"	"1290"	"1763"	"0"	"254"	"2"	"0"	"0"	"0"	"2"	"0"	"51"	"0"	"0"	"13"	"0"	"0"	"0"	"0"	"0"	"0"	"0"	"0"	"0"	"0"	"0"	"0"	"0"	"0"	"0"	"0"	"0"	"0"	"0"	"0"	"0"	"1"	"0"	"1"	"8"	"0"	"1"	"0"	"231"	"0"	"1323"	"291"	"972"	"373"	"9"	"17"	"0"	"0"	"91"	"0"	"2114"	"14"	"23"	"0"	"40"	"447"	"101"	"224"	"162"	"437"	"195"	"304"	"576"	"194"	"356"	"347"	"334"	"162"	"289"	"28"	"77"	"3827"	"0"	"153"	"215"	"75"	"122"	"560"	"1227"	"142"	"214"	"547"	"479"	"175"	"5"	"0"	"636"	"308"	"1089"	"163"	"1280"	"157"	"2"	"292"	"34"	"665"	"303"	"2761"	"290"	"47"	"591"	"774"	"10"	"18"	"428"	"130"	"1992"	"1229"	"1"	"0"	"160"	"126"	"293"	"3"	"2"	"195"	"1"	"1"	"2"	"0"	"3"	"1"	"399"	"207"	"11"	"0"	"115"	"596"	"0"	"666"	"467"	"0"	"1058"	"8"	"139"	"0"	"1749"	"24"	"0"	"15"	"245"	"18"	"2"	"261"	"44"	"205"	"56"	"375"	"141"	"0"	"0"	"3"	"195"	"19"	"0"	"25"	"25"	"1040"	"153"	"583"	"0"	"115"	"242"	"6"	"192"	"576"	"363"	"129"	"115"	"0"	"0"	"16"	"843"	"0"	"485"	"0"	"0"	"589"	"119"	"2"	"2185"	"2338"	"2"	"40"	"507"	"8"	"10"	"56"	"292"	"961"	"174"	"45"	"0"	"0"	"0"	"1"	"0"	"0"	"1"	"386"	"0"	"0"	"0"	"337"	"242"	"145"	"340"	"122"	"108"	"749"	"736"	"35"	"379"	"993"	"1"	"238"	"170"	"967"	"0"	"376"	"3"	"3"	"6"	"779"	"49"	"384"	"0"	"6"	"3"	"49"	"13"	"2"	"2748"	"1"	"842"	"473"	"0"	"0"	"207"	"365"	"83"	"80"	"107"	"1392"	"6"	"0"	"0"	"4"	"0"	"2"	"0"	"1"	"2"	"1"	"0"	"0"	"0"	"1119"	"1"	"3"	"190"	"121"	"74"	"4"	"0"	"176"	"285"	"4"	"0"	"0"	"281"	"0"	"7"	"203"	"0"	"562"	"184"	"1"	"2"	"3"	"0"	"4"	"0"	"14"	"0"	"328"	"155"	"0"	"20"	"0"	"0"	"0"	"1251"	"0"	"5572"	"535"	"13"	"0"	"172"	"171"	"1210"	"3"	"102"	"48"	"154"	"0"	"0"	"5"	"0"	"0"	"2"	"146"	"186"	"24"	"0"	"147"	"428"	"8"	"692"	"49"	"311"	"109"	"0"	"2"	"2720"	"2392"	"17"	"2063"	"0"	"0"	"2"	"2"	"1537"	"0"	"2"	"662"	"2"	"3"	"168"	"1850"	"131"	"139"	"141"	"99"	"1"	"388"	"60"	"7"	"150"	"25"	"0"	"2"	"2"	"751"	"0"	"0"	"160"	"366"	"468"	"702"	"401"	"236"	"753"	"7"	"5"	"1"	"0"	"720"	"0"	"12"	"1"	"410"	"128"	"311"	"307"	"1"	"0"	"31"	"1531"	"0"	"0"	"50"	"159"	"0"	"4"	"0"	"0"	"3"	"615"	"8"	"598"	"6130"	"449"	"439"	"11"	"389"	"7"	"505"	"447"	"70"	"22"	"55"	"413"	"341"	"39"	"894"	"1295"	"2"	"349"	"273"	"21"	"0"	"3"	"886"	"81"	"0"	"5"	"103"	"591"	"0"	"247"	"1"	"4"	"472"	"866"	"510"	"24"	"0"	"214"	"0"	"137"	"634"	"19"	"0"	"17"	"1"	"8"	"50"	"4"	"384"	"37"	"3"	"1"	"1"	"0"	"0"	"5"	"25"	"107"	"1"	"223"	"0"	"0"	"4"	"4"	"2"	"0"	"1"	"3"	"984"	"179"	"327"	"355"	"21"	"21"	"5"	"0"	"0"	"1"	"3"	"1"	"1"	"19"	"5"	"638"	"2584"	"0"	"0"	"47"	"12"	"261"	"791"	"73"	"471"	"78"	"91"	"2568"	"1143"	"0"	"60"	"0"	"66"	"1"	"857"	"0"	"0"	"19"	"0"	"12"	"0"	"0"	"5587"	"0"	"609"	"0"	"170"	"65"	"10"	"162"	"11"	"0"	"2"	"0"	"2"	"561"	"167"	"316"	"107"	"1"	"0"	"8"	"4"	"1639"	"18"	"47"	"211"	"1013"	"82"	"1"	"15"	"384"	"2"	"115"	"929"	"60"	"245"	"760"	"234"	"390"	"307"	"194"	"38"	"88"	"161"	"0"	"1"	"0"	"112"	"1406"	"2863"	"10"	"0"	"0"	"63"	"150"	"129"	"2"	"275"	"77"	"0"	"295"	"0"	"0"	"0"	"51"	"404"	"762"	"4"	"13"	"0"	"172"	"314"	"64"	"265"	"270"	"140"	"21"	"3"	"0"	"99"	"73"	"71"	"0"	"0"	"6"	"1"	"1"	"0"	"1"	"0"	"0"	"0"	"370"	"503"	"69"	"0"	"0"	"0"	"2"	"65"	"0"	"2"	"12"	"2"	"2"	"72"	"3"	"31"	"2"	"0"	"0"	"0"	"0"	"18"	"0"	"186"	"0"	"0"	"339"	"290"	"23"	"0"	"0"	"15"	"293"	"271"	"0"	"480"	"12"	"0"	"0"	"1138"	"4"	"499"	"0"	"0"	"833"	"0"	"0"	"479"	"514"	"5"	"1"	"0"	"13"	"92"	"0"	"0"	"577"	"198"	"59"	"0"	"368"	"1340"	"3"	"1126"	"1"	"0"	"0"	"0"	"1253"	"68"	"1271"	"7"	"11"	"0"	"203"	"131"	"19"	"169"	"292"	"267"	"97"	"132"	"21"	"0"	"0"	"0"	"1"	"55"	"78"	"0"	"65"	"4"	"2128"	"277"	"0"	"14"	"0"	"4"	"8"	"0"	"3947"	"412"	"95"	"864"	"421"	"208"	"83"	"60"	"0"	"376"	"288"	"9"	"0"	"0"	"1"	"0"	"380"	"85"	"0"	"7451"	"33"	"0"	"123"	"53"	"318"	"402"	"3"	"249"	"582"	"63"	"106"	"138"	"0"	"136"	"583"	"4"	"161"	"1"	"40"	"3"	"303"	"1406"	"0"	"2705"	"571"	"139"	"167"	"327"	"44"	"200"	"129"	"337"	"104"	"4"	"47"	"95"	"90"	"0"	"150"	"12"	"0"	"10"	"105"	"340"	"484"	"501"	"449"	"642"	"7"	"5"	"1787"	"43"	"588"	"5"	"1"	"322"	"0"	"47"	"0"	"2918"	"14"	"176"	"176"	"65"	"188"	"78"	"93"	"4"	"0"	"4"	"0"	"17"	"1"	"2"	"0"	"0"	"0"	"0"	"6"	"0"	"104"	"0"	"215"	"702"	"3"	"686"	"22"	"163"	"0"	"452"	"236"	"2"	"2"	"0"	"60"	"2"	"2"	"0"	"1"	"8"	"434"	"0"	"1"	"10"	"0"	"520"	"2"	"0"	"193"	"4"	"469"	"86"	"634"	"0"	"2"	"1"	"0"	"186"	"0"	"1719"	"354"	"890"	"382"	"106"	"849"	"0"	"3"	"0"	"1"	"251"	"310"	"2"	"657"	"9"	"86"	"0"	"0"	"195"	"0"	"534"	"1"	"210"	"33"	"197"	"754"	"63"	"764"	"0"	"0"	"186"	"115"	"0"	"507"	"33"	"632"	"0"	"1"	"6"	"1"	"1"	"298"	"980"	"63"	"1"	"1"	"1"	"0"	"4"	"353"	"0"	"447"	"1648"	"0"	"4"	"0"	"0"	"3"	"0"	"0"	"13"	"44"	"0"	"0"	"0"	"6"	"1"	"6"	"180"	"37"	"12"	"10"	"156"	"1"	"711"	"0"	"0"	"0"	"0"	"123"	"13"	"4826"	"10"	"191"	"560"	"288"	"121"	"57"	"18"	"391"	"184"	"7"	"282"	"935"	"0"	"0"	"4"	"0"	"0"	"0"	"157"	"5955"	"60"	"0"	"1"	"9"	"159"	"0"	"387"	"20"	"214"	"0"	"0"	"53"	"2027"	"9"	"0"	"2"	"0"	"0"	"0"	"10"	"1"	"235"	"0"	"91"	"1"	"156"	"592"	"32"	"0"	"981"	"14"	"282"	"28"	"0"	"29"	"1521"	"0"	"0"	"1"	"0"	"0"	"0"	"657"	"0"	"333"	"790"	"217"	"6"	"0"	"0"	"878"	"211"	"73"	"0"	"232"	"374"	"0"	"90"	"336"	"0"	"0"	"0"	"4"	"3"	"0"	"4"	"0"	"90"	"519"	"6"	"370"	"282"	"278"	"129"	"303"	"511"	"383"	"245"	"222"	"567"	"1"	"6"	"28"	"0"	"0"	"0"	"0"	"64"	"407"	"0"	"41"	"8"	"720"	"1010"	"108"	"957"	"263"	"0"	"10"	"201"	"275"	"0"	"0"	"0"	"0"	"195"	"0"	"1090"	"0"	"0"	"0"	"66"	"8"	"2485"	"0"	"1"	"2122"	"190"	"10"	"0"	"0"	"406"	"0"	"231"	"388"	"27"	"387"	"1"	"173"	"847"	"267"	"92"	"318"	"36"	"29"	"0"	"13"	"0"	"0"	"6"	"0"	"334"	"44"	"6"	"2"	"471"	"248"	"20"	"56"	"0"	"0"	"5"	"3"	"48"	"0"	"858"	"16"	"8"	"10"	"4"	"0"	"0"	"2"	"0"	"3"	"14"	"0"	"436"	"2"	"363"	"2"	"0"	"0"	"21"	"0"	"91"	"9"	"0"	"0"	"0"	"0"	"0"	"0"	"0"	"0"	"0"	"0"	"2"	"0"	"0"	"0"	"0"	"3"	"2"	"14"	"0"	"0"	"36"	"51"	"2"	"0"	"3"	"318"	"5"	"3"	"1273"	"21"	"588"	"3"	"0"	"246"	"596"	"581"	"185"	"0"	"0"	"1"	"0"	"2"	"0"	"0"	"0"	"0"	"0"	"0"	"1"	"1"	"0"	"0"	"3"	"0"	"338"	"104"	"3"	"151"	"243"	"19"	"1"	"163"	"0"	"0"	"0"	"8"	"0"	"8"	"2"	"0"	"5"	"0"	"0"	"0"	"0"	"1"	"0"	"0"	"1"	"0"	"0"	"1"	"2"	"0"	"4"	"0"	"0"	"0"	"1"	"0"	"0"	"1"	"178"	"54"	"228"	"0"	"0"	"111"	"122"	"423"	"983"	"95"	"0"	"253"	"423"	"1529"	"5"	"194"	"2324"	"118"	"175"	"74"	"268"	"0"	"892"	"534"	"61"	"7"	"21"	"24"	"0"	"930"	"0"	"2"	"5"	"1"	"294"	"5"	"110"	"1"	"115"	"0"	"572"	"1"	"3"	"0"	"1"	"20"	"68"	"778"	"44"	"0"	"0"	"0"	"11"	"0"	"5"	"1342"	"1"	"0"	"1252"	"493"	"558"	"9"	"2"	"5"	"0"	"2"	"1"	"1"	"329"	"261"	"0"	"158"	"0"	"0"	"0"	"0"	"0"	"0"	"398"	"0"	"2"	"1"	"519"	"312"	"0"	"0"	"459"	"48"	"96"	"42"	"1"	"1"	"2"	"1"	"0"	"0"	"1"	"433"	"13"	"642"	"429"	"290"	"1031"	"0"	"1"	"20"	"0"	"97"	"370"	"0"	"0"	"0"	"7"	"3"	"5"	"0"	"0"	"2"	"10"	"0"	"0"	"1"	"8"	"10"	"1"	"2"	"21"	"7"	"0"	"0"	"1"	"136"	"0"	"0"	"3"	"5"	"472"	"0"	"216"	"47"	"0"	"0"	"95"	"507"	"0"	"8"	"26"	"338"	"104"	"257"	"100"	"599"	"0"	"0"	"6"	"162"	"121"	"3"	"4"	"9"	"0"	"1606"	"62"	"3"	"0"	"5"	"570"	"332"	"209"	"1675"	"513"	"215"	"123"	"51"	"109"	"0"	"1"	"83"	"0"	"0"	"2"	"207"	"157"	"1834"	"4"	"146"	"5"	"88"	"3159"	"940"	"15"	"1"	"0"	"0"	"0"	"193"	"109"	"8"	"47"	"247"	"24"	"0"	"227"	"75"	"1002"	"22"	"14"	"259"	"578"	"278"	"11"	"1"	"3"	"0"	"0"	"1"	"1"	"0"	"27"	"257"	"95"	"1111"	"151"	"40"	"11"	"174"	"0"	"1"	"506"	"531"	"6"	"55"	"162"	"34"	"1931"	"435"	"14"	"5"	"466"	"0"	"3"	"0"	"24"	"0"	"6"	"681"	"238"	"21"	"0"	"1"	"66"	"4"	"28"	"112"	"43"	"833"	"17"	"75"	"38"	"185"	"51"	"73"	"47"	"0"	"0"	"0"	"501"	"7"	"10"	"3"	"9"	"0"	"0"	"0"	"1"	"0"	"0"	"0"	"421"	"944"	"96"	"122"	"858"	"3"	"1388"	"15"	"317"	"29"	"183"	"4"	"140"	"77"	"18"	"0"	"28"	"551"	"6"	"0"	"1328"	"497"	"12"	"0"	"0"	"938"	"0"	"0"	"1"	"1"	"226"	"1"	"11"	"160"	"61"	"456"	"2"	"2"	"5"	"1131"	"397"	"332"	"0"	"0"	"295"	"428"	"1788"	"396"	"352"	"99"	"109"	"9"	"5"	"1"	"2"	"53"	"6"	"3"	"5"	"0"	"477"	"16"	"4"	"2"	"0"	"2"	"283"	"48"	"5"	"1"	"11"	"0"	"17"	"413"	"33"	"191"	"605"	"1858"	"0"	"659"	"22"	"2306"	"173"	"421"	"0"	"59"	"320"	"0"	"5"	"0"	"0"	"1031"	"411"	"24"	"537"	"558"	"257"	"0"	"147"	"1"	"26"	"114"	"0"	"704"	"0"	"0"	"2"	"0"	"0"	"482"	"2"	"18"	"76"	"0"	"1"	"2"	"0"	"7"	"1"	"7"	"0"	"7"	"77"	"0"	"81"	"8"	"0"	"0"	"142"	"4"	"0"	"0"	"0"	"76"	"413"	"5"	"0"	"6"	"0"	"30"	"52"	"7"	"0"	"0"	"0"	"0"	"0"	"1"	"2"	"2"	"1"	"0"	"1"	"0"	"126"	"234"	"0"	"4"	"479"	"38"	"0"	"85"	"209"	"0"	"2"	"0"	"1"	"0"	"10"	"2"	"0"	"5"	"197"	"2506"	"85"	"6240"	"426"	"1957"	"61"	"116"	"0"	"0"	"0"	"0"	"588"	"16"	"0"	"6"	"0"	"0"	"0"	"1"	"0"	"884"	"0"	"0"	"0"	"1"	"0"	"0"	"0"	"30"	"362"	"0"	"0"	"0"	"0"	"3"	"0"	"0"	"0"	"0"	"0"	"0"	"1"	"91"	"0"	"138"	"880"	"449"	"246"	"12"	"424"	"603"	"89"	"3"	"1"	"2"	"5"	"15"	"163"	"0"	"95"	"175"	"107"	"901"	"29"	"202"	"93"	"432"	"647"	"157"	"20"	"3"	"7"	"3"	"0"	"1"	"2"	"1"	"0"	"6"	"5"	"27"	"363"	"204"	"205"	"6"	"135"	"3"	"24"	"11"	"187"	"59"	"4"	"278"	"2"	"475"	"1"	"0"	"0"	"0"	"0"	"0"	"0"	"48"	"754"	"6"	"374"	"2"	"129"	"69"	"1898"	"917"	"0"	"0"	"0"	"0"	"232"	"0"	"350"	"1"	"0"	"84"	"27"	"0"	"1132"	"31"	"212"	"0"	"0"	"463"	"153"	"496"	"3"	"272"	"0"	"1"	"75"	"28"	"3"	"150"	"1098"	"301"	"0"	"0"	"0"	"1"	"4"	"81"	"219"	"2160"	"0"	"0"	"0"	"122"	"477"	"0"	"0"	"0"	"0"	"109"	"310"	"0"	"0"	"124"	"89"	"30"	"930"	"0"	"6"	"49"	"0"	"71"	"252"	"6"	"0"	"0"	"1556"	"137"	"15"	"223"	"0"	"90"	"83"	"1"	"1"	"1"	"0"	"83"	"232"	"54"	"56"	"1449"	"0"	"122"	"606"	"78"	"696"	"122"	"0"	"319"	"395"	"20"	"105"	"392"	"240"	"556"	"21"	"0"	"295"	"0"	"0"	"34"	"86"	"558"	"280"	"0"	"152"	"0"	"1560"	"2943"	"206"	"54"	"195"	"108"	"1724"	"458"	"3"	"114"	"224"	"0"	"191"	"1"	"5"	"0"	"57"	"450"	"2"	"71"	"0"	"12"	"224"	"1605"	"10"	"122"	"5"	"0"	"3"	"316"	"167"	"86"	"942"	"527"	"125"	"217"	"8"	"229"	"413"	"368"	"226"	"12"	"3"	"1"	"2065"	"120"	"1"	"2597"	"318"	"12"	"0"	"0"	"111"	"1"	"10"	"6"	"1034"	"1936"	"0"	"2440"	"208"	"3"	"26"	"390"	"397"	"24"	"352"	"57"	"130"	"506"	"5"	"34"	"182"	"0"	"591"	"128"	"4"	"0"	"6"	"607"	"577"	"44"	"0"	"23"	"931"	"1"	"1"	"13"	"1793"	"448"	"196"	"81"	"15"	"199"	"232"	"30"	"108"	"176"	"4"	"0"	"143"	"105"	"161"	"0"	"0"	"4"	"130"	"0"	"4"	"354"	"164"	"250"	"1849"	"0"	"1768"	"0"	"2"	"72"	"74"	"55"	"978"	"0"	"72"	"0"	"0"	"4"	"421"	"93"	"1709"	"63"	"0"	"1084"	"178"	"9"	"0"	"102"	"0"	"7"	"0"	"39"	"0"	"10"	"426"	"321"	"0"	"2"	"62"	"0"	"981"	"26"	"70"	"3"	"1113"	"602"	"201"	"1"	"500"	"24"	"1"	"75"	"0"	"849"	"257"	"154"	"0"	"0"	"0"	"1"	"0"	"21"	"29"	"0"	"1"	"120"	"3"	"123"	"1"	"344"	"41"	"4"	"192"	"0"	"0"	"1"	"167"	"0"	"1"	"0"	"4357"	"85"	"6625"	"11"	"79"	"40"	"72"	"35"	"46"	"2"	"704"	"402"	"0"	"304"	"107"	"244"	"303"	"186"	"340"	"202"	"3"	"6"	"2"	"0"	"0"	"2"	"10"	"0"	"122"	"362"	"682"	"485"	"10"	"123"	"4"	"160"	"1"	"9"	"53"	"100"	"517"	"0"	"0"	"0"	"115"	"0"	"243"	"117"	"6"	"66"	"1228"	"309"	"156"	"123"	"5"	"0"	"0"	"2"	"64"	"230"	"797"	"691"	"1"	"0"	"12"	"6"	"20"	"392"	"151"	"6"	"36"	"2913"	"679"	"1"	"0"	"914"	"5"	"282"	"3"	"263"	"0"	"311"	"0"	"3"	"3"	"5"	"1"	"0"	"739"	"1"	"53"	"337"	"1"	"232"	"27"	"270"	"313"	"5895"	"251"	"77"	"1"	"3"	"0"	"0"	"0"	"3"	"0"	"14"	"4"	"4"	"0"	"189"	"64"	"0"	"2"	"0"	"0"	"15"	"0"	"12"	"51"	"3"	"4"	"74"	"0"	"3"	"0"	"2"	"2"	"0"	"2"	"97"	"247"	"1492"	"482"	"0"	"112"	"175"	"0"	"546"	"318"	"1451"	"3"	"95"	"21"	"7"	"0"	"108"	"5"	"0"	"841"	"0"	"170"	"0"	"0"	"0"	"0"	"0"	"0"	"72"	"209"	"2"	"236"	"0"	"184"	"36"	"0"	"0"	"0"	"1"	"469"	"150"	"0"	"0"	"0"	"0"	"0"	"6"	"1"	"0"	"255"	"2"	"539"	"34"	"16"	"1"	"0"	"909"	"220"	"0"	"2"	"214"	"66"	"1"	"262"	"0"	"3072"	"0"	"0"	"115"	"56"	"0"	"0"	"0"	"0"	"5"	"1"	"0"	"261"	"759"	"1697"	"85"	"1580"	"2"	"61"	"7"	"0"	"1"	"3"	"0"	"40"	"481"	"53"	"53"	"127"	"6"	"0"	"2"	"74"	"325"	"0"	"0"	"0"	"0"	"5"	"1727"	"3"	"0"	"8"	"18"	"1185"	"0"	"0"	"154"	"0"	"0"	"4152"	"0"	"0"	"0"	"0"	"1225"	"0"	"32"	"329"	"28"	"10"	"0"	"3"	"0"	"190"	"166"	"13"	"0"	"1"	"1"	"0"	"130"	"0"	"0"	"0"	"0"	"0"	"829"	"0"	"0"	"5262"	"441"	"1327"	"0"	"1"	"2"	"14"	"0"	"1167"	"39"	"1099"	"0"	"0"	"5"	"101"	"420"	"138"	"4"	"1862"	"0"	"0"	"0"	"1"	"72"	"169"	"451"	"336"	"261"	"748"	"236"	"0"	"0"	"1"	"0"	"90"	"3"	"596"	"3"	"0"	"135"	"0"	"115"	"0"	"0"	"6"	"3"	"20"	"5"	"6"	"5"	"3"	"2"	"0"	"4"	"1"	"46"	"649"	"1"	"0"	"0"	"1"	"1"	"0"	"0"	"0"	"165"	"1"	"0"	"1285"	"566"	"69"	"1"	"41"	"46"	"668"	"876"	"0"	"0"	"86"	"4"	"0"	"0"	"0"	"3"	"0"	"836"	"9"	"2"	"392"	"1452"	"189"	"7"	"503"	"1150"	"0"	"29"	"13"	"0"	"0"	"25"	"55"	"152"	"0"	"0"	"0"	"0"	"61"	"100"	"114"	"1609"	"8"	"146"	"62"	"859"	"2059"	"170"	"94"	"123"	"604"	"5"	"23"	"3315"	"655"	"1"	"0"	"8"	"70"	"504"	"4"	"1074"	"0"	"277"	"31"	"213"	"221"	"1080"	"516"	"95"	"80"	"195"	"0"	"693"	"257"	"220"	"405"	"161"	"429"	"53"	"168"	"119"	"139"	"2151"	"0"	"5"	"0"	"32"	"12"	"216"	"200"	"307"	"721"	"36"	"1541"	"331"	"276"	"37"	"308"	"2117"	"1"	"0"	"311"	"257"	"79"	"142"	"179"	"157"	"5"	"298"	"6"	"1"	"0"	"452"	"0"	"1"	"230"	"0"	"0"	"0"	"0"	"6"	"78"	"0"	"0"	"0"	"0"	"2"	"149"	"0"	"25"	"0"	"597"	"4"	"78"	"831"	"1"	"5"	"2"	"539"	"8"	"242"	"45"	"124"	"1"	"0"	"0"	"143"	"1"	"102"	"262"	"107"	"505"	"454"	"4"	"0"	"0"	"60"	"2398"	"5"	"912"	"0"	"5"	"272"	"49"	"2433"	"20"	"250"	"0"	"258"	"2"	"0"	"236"	"7"	"0"	"0"	"72"	"210"	"0"	"1"	"0"	"0"	"1"	"0"	"5"	"340"	"453"	"110"	"177"	"0"	"532"	"584"	"250"	"4"	"0"	"264"	"57"	"183"	"0"	"214"	"242"	"0"	"0"	"0"	"72"	"16"	"0"	"268"	"49"	"911"	"151"	"29"	"0"	"7"	"2"	"15"	"12"	"12"	"3"	"1"	"3"	"2"	"20"	"0"	"505"	"330"	"2010"	"0"	"0"	"0"	"13"	"12"	"19"	"42"	"120"	"0"	"128"	"17"	"1"	"0"	"0"	"190"	"14"	"8"	"389"	"68"	"74"	"8"	"5"	"0"	"13"	"21"	"0"	"0"	"99"	"2192"	"964"	"1"	"9"	"8"	"6"	"0"	"3"	"32"	"107"	"1"	"28"	"0"	"363"	"0"	"0"	"21"	"1"	"303"	"334"	"116"	"161"	"44"	"0"	"0"	"96"	"0"	"0"	"0"	"0"	"0"	"1"	"0"	"0"	"0"	"0"	"373"	"168"	"2"	"0"	"981"	"0"	"0"	"283"	"0"	"1"	"0"	"0"	"0"	"0"	"0"	"0"	"0"	"0"	"0"	"0"	"387"	"0"	"381"	"56"	"29"	"254"	"66"	"91"	"0"	"0"	"0"	"0"	"0"	"0"	"0"	"0"	"0"	"3"	"0"	"2"	"347"	"530"	"538"	"6"	"0"	"1"	"124"	"0"	"273"	"384"	"2"	"194"	"83"	"424"	"5"	"0"	"10"	"118"	"2"	"0"	"11"	"0"	"0"	"0"	"5"	"132"	"1064"	"176"	"185"	"76"	"2"	"20"	"224"	"4"	"4288"	"1"	"1099"	"130"	"602"	"3"	"209"	"0"	"64"	"6"	"283"	"4"	"15"	"0"	"137"	"1092"	"7"	"0"	"1"	"230"	"41"	"286"	"97"	"76"	"156"	"2065"	"1"	"190"	"374"	"3"	"62"	"0"	"38"	"5"	"836"	"3"	"58"	"520"	"0"	"204"	"1392"	"5"	"186"	"1"	"14"	"5"	"0"	"308"	"10"	"4"	"27"	"11"	"311"	"991"	"0"	"0"	"0"	"0"	"0"	"13"	"2"	"0"	"5"	"302"	"1054"	"169"	"1"	"224"	"81"	"133"	"0"	"1049"	"119"	"109"	"142"	"2"	"467"	"0"	"66"	"0"	"928"	"23"	"4"	"29"	"1558"	"276"	"1"	"3"	"14"	"172"	"0"	"825"	"0"	"40"	"0"	"2"	"301"	"70"	"0"	"15"	"6"	"244"	"2"	"0"	"0"	"6"	"1"	"4"	"0"	"2"	"0"	"0"	"7"	"0"	"464"	"0"	"1"	"4"	"0"	"22"	"1"	"4"	"4"	"0"	"0"	"0"	"0"	"0"	"0"	"8"	"234"	"339"	"13"	"0"	"83"	"29"	"86"	"293"	"527"	"16"	"536"	"0"	"12"	"4"	"190"	"87"	"345"	"248"	"439"	"4"	"180"	"157"	"50"	"327"	"0"	"225"	"8"	"0"	"3"	"0"	"427"	"585"	"119"	"90"	"31"	"417"	"0"	"0"	"59"	"1"	"1"	"1"	"121"	"0"	"13"	"0"	"0"	"0"	"4"	"3"	"0"	"688"	"0"	"0"	"3"	"325"	"174"	"177"	"98"	"359"	"1310"	"202"	"1703"	"369"	"1"	"1"	"760"	"4"	"3"	"0"	"17"	"22"	"3"	"0"	"1"	"611"	"0"	"0"	"109"	"429"	"569"	"631"	"452"	"37"	"13"	"166"	"1830"	"72"	"585"	"6"	"0"	"1765"	"0"	"0"	"0"	"0"	"0"	"0"	"0"	"1"	"42"	"0"	"0"	"8"	"4"	"953"	"81"	"285"	"61"	"443"	"2"	"762"	"801"	"1"	"188"	"0"	"0"	"199"	"273"	"1325"	"292"	"55"	"182"	"373"	"0"	"5"	"18"	"1"	"127"	"271"	"714"	"0"	"310"	"386"	"0"	"0"	"2"	"0"	"6"	"12"	"10"	"142"	"143"	"0"	"1"	"151"	"0"	"182"	"4400"	"0"	"0"	"0"	"0"	"0"	"33"	"9"	"264"	"166"	"0"	"24"	"108"	"268"	"0"	"275"	"0"	"4"	"36"	"2005"	"0"	"0"	"1"	"89"	"52"	"75"	"0"	"0"	"0"	"4"	"0"	"11"	"0"	"50"	"0"	"0"	"1"	"0"	"10"	"1"	"0"	"857"	"0"	"0"	"0"	"781"	"8"	"53"	"8"	"0"	"141"	"378"	"72"	"0"	"1"	"0"	"13"	"3"	"505"	"87"	"493"	"666"	"0"	"1076"	"12"	"48"	"0"	"0"	"0"	"693"	"2"	"263"	"1"	"0"	"0"	"3"	"1"	"441"	"1119"	"255"	"0"	"0"	"0"	"3"	"52"	"528"	"0"	"0"	"0"	"0"	"0"	"104"	"34"	"42"	"191"	"0"	"0"	"3"	"300"	"579"	"951"	"4"	"56"	"6"	"420"	"126"	"0"	"62"	"448"	"1"	"463"	"29"	"1"	"14"	"1826"	"0"	"40"	"571"	"834"	"0"	"20"	"0"	"387"	"5"	"6"	"145"	"86"	"136"	"1318"	"1"	"0"	"0"	"0"	"5"	"6"	"4"	"0"	"618"	"0"	"260"	"150"	"1811"	"0"	"0"	"0"	"158"	"561"	"9"	"3"	"2"	"11"	"0"	"0"	"1"	"0"	"0"	"0"	"282"	"0"	"0"	"4"	"3"	"0"	"16"	"15"	"408"	"57"	"6"	"1"	"0"	"563"	"674"	"58"	"231"	"2"	"1"	"2"	"269"	"294"	"16"	"3"	"0"	"0"	"285"	"159"	"421"	"674"	"604"	"3103"	"0"	"0"	"0"	"0"	"2"	"0"	"6"	"6"	"1"	"18"	"1"	"0"	"0"	"3"	"284"	"584"	"0"	"42"	"28"	"1"	"0"	"6"	"0"	"1"	"8"	"0"	"0"	"109"	"588"	"25"	"211"	"476"	"825"	"579"	"0"	"1"	"2"	"0"	"5"	"3045"	"39"	"18"	"0"	"0"	"0"	"0"	"0"	"14"	"11"	"0"	"336"	"11"	"145"	"245"	"209"	"27"	"103"	"351"	"414"	"5"	"102"	"706"	"152"	"194"	"901"	"2"	"2"	"799"	"187"	"371"	"1"	"338"	"422"	"4"	"100"	"378"	"243"	"454"	"16"	"800"	"0"	"37"	"31"	"863"	"0"	"5"	"462"	"47"	"709"	"2"	"134"	"83"	"202"	"127"	"6587"	"216"	"678"	"1781"	"11"	"275"	"171"	"25"	"111"	"51"	"136"	"30"	"359"	"783"	"391"	"13"	"2759"	"289"	"0"	"4"	"5"	"1765"	"346"	"14"	"4"	"494"	"1"	"7"	"0"	"0"	"0"	"0"	"0"	"25"	"1"	"0"	"0"	"0"	"0"	"1"	"134"	"115"	"1837"	"560"	"725"	"1"	"358"	"0"	"1"	"0"	"714"	"0"	"60"	"0"	"0"	"4"	"1"	"677"	"207"	"88"	"164"	"1"	"1602"	"119"	"281"	"411"	"490"	"17"	"0"	"4"	"0"	"36"	"19"	"2"	"2173"	"27"	"2"	"0"	"3"	"20"	"114"	"584"	"4"	"0"	"425"	"49"	"0"	"1"	"0"	"51"	"289"	"375"	"0"	"1"	"12"	"886"	"2923"	"0"	"0"	"0"	"0"	"0"	"253"	"10"	"1"	"112"	"297"	"1601"	"7"	"0"	"355"	"8"	"162"	"465"	"100"	"8"	"129"	"407"	"4"	"229"	"0"	"157"	"145"	"86"	"107"	"84"	"135"	"0"	"0"	"2397"	"3"	"0"	"339"	"3"	"102"	"206"	"153"	"63"	"147"	"1102"	"312"	"85"	"1965"	"681"	"484"	"2"	"0"	"4"	"0"	"2"	"269"	"0"	"1"	"4"	"159"	"5642"	"573"	"95"	"95"	"0"	"5"	"4"	"4"	"0"	"4"	"3"	"1"	"2"	"334"	"4"	"69"	"100"	"1062"	"81"	"129"	"4"	"9"	"18"	"2"	"2"	"0"	"1"	"0"	"17"	"5"	"0"	"3"	"90"	"14"	"9"	"495"	"60"	"1619"	"250"	"107"	"0"	"59"	"1"	"1"	"6"	"3"	"1084"	"0"	"3"	"1576"	"422"	"0"	"134"	"0"	"12"	"534"	"2"	"0"	"398"	"0"	"281"	"401"	"228"	"6"	"11"	"2"	"0"	"2"	"2"	"0"	"230"	"1353"	"110"	"2018"	"29"	"121"	"556"	"287"	"0"	"0"	"0"	"0"	"0"	"2"	"0"	"4"	"0"	"4"	"7"	"2"	"0"	"1998"	"104"	"76"	"84"	"0"	"0"	"675"	"111"	"304"	"0"	"1"	"1"	"1"	"1"	"1"	"1"	"13"	"2"	"1228"	"166"	"1"	"0"	"1"	"165"	"0"	"0"	"31"	"45"	"2"	"1"	"2"	"0"	"0"	"0"	"0"	"0"	"0"	"0"	"243"	"0"	"0"	"810"	"304"	"8"	"0"	"0"	"0"	"0"	"0"	"0"	"236"	"2566"	"0"	"180"	"167"	"19"	"0"	"843"	"0"	"0"	"5"	"31"	"2"	"0"	"134"	"0"	"329"	"139"	"0"	"0"	"247"	"2"	"27"	"604"	"0"	"1"	"13"	"0"	"3"	"1"	"314"	"31"	"0"	"780"	"5"	"2"	"3"	"25"	"0"	"639"	"0"	"79"	"141"	"2"	"911"	"0"	"229"	"152"	"10"	"2"	"0"	"622"	"1"	"1"	"24"	"16"	"0"	"8"	"509"	"0"	"118"	"339"	"408"	"1378"	"23"	"1"	"4"	"12"	"72"	"306"	"1067"	"0"	"2126"	"223"	"4"	"1"	"0"	"2"	"0"	"3"	"0"	"0"	"0"	"541"	"760"	"7"	"2011"	"15"	"514"	"0"	"0"	"16"	"0"	"0"	"0"	"153"	"6969"	"770"	"640"	"1359"	"11"	"0"	"309"	"0"	"21"	"451"	"739"	"2376"	"44"	"187"	"122"	"124"	"417"	"5"	"0"	"1"	"0"	"843"	"10"	"0"	"21"	"55"	"56"	"1"	"165"	"2389"	"266"	"0"	"4"	"1"	"30"	"308"	"0"	"2"	"1"	"0"	"0"	"0"	"305"	"352"	"15"	"329"	"311"	"6"	"7"	"0"	"3"	"0"	"523"	"0"	"0"	"6"	"0"	"2"	"2"	"906"	"412"	"334"	"1063"	"216"	"273"	"138"	"7"	"4"	"1"	"214"	"2274"	"538"	"151"	"366"	"410"	"1798"	"1939"	"2722"	"5"	"209"	"73"	"7399"	"291"	"988"	"3046"	"0"	"2"	"0"	"0"	"260"	"0"	"7"	"20"	"717"	"173"	"75"	"8"	"34"	"305"	"1601"	"601"	"636"	"187"	"62"	"0"	"19"	"516"	"213"	"143"	"1090"	"1"	"0"	"6"	"287"	"0"	"11"	"0"	"657"	"6"	"0"	"3"	"0"	"282"	"25"	"29"	"78"	"3"	"88"	"2"	"475"	"2"	"4"	"0"	"1"	"96"	"44"	"205"	"344"	"132"	"772"	"0"	"0"	"27"	"32"	"0"	"0"	"171"	"1"	"213"	"0"	"106"	"93"	"6"	"8"	"235"	"33"	"4"	"2"	"295"	"6"	"400"	"288"	"2"	"82"	"742"	"473"	"299"	"0"	"821"	"309"	"130"	"1"	"179"	"647"	"0"	"1626"	"979"	"262"	"343"	"330"	"0"	"0"	"0"	"8"	"38"	"2"	"42"	"46"	"0"	"1"	"0"	"0"	"6"	"4"	"117"	"8"	"1771"	"123"	"1"	"0"	"252"	"0"	"663"	"812"	"60"	"231"	"394"	"0"	"0"	"6"	"62"	"1337"	"1699"	"53"	"9"	"873"	"33"	"76"	"1548"	"0"	"0"	"0"	"0"	"9"	"1"	"3"	"1"	"18"	"0"	"0"	"0"	"434"	"1"	"0"	"1"	"0"	"8"	"6"	"4"	"449"	"3"	"0"	"9"	"0"	"1"	"0"	"0"	"0"	"0"	"141"	"174"	"668"	"0"	"0"	"0"	"6"	"2"	"131"	"703"	"0"	"2"	"2"	"1921"	"5"	"19"	"8"	"0"	"1227"	"4"	"23"	"0"	"0"	"1"	"1"	"0"	"13"	"41"	"0"	"0"	"0"	"0"	"1"	"3326"	"298"	"3"	"0"	"0"	"2"	"0"	"5"	"0"	"19"	"314"	"1290"	"56"	"0"	"1"	"0"	"0"	"4"	"5"	"130"	"0"	"0"	"6663"	"27"	"88"	"277"	"31"	"1"	"6"	"622"	"0"	"0"	"0"	"474"	"663"	"4"	"1"	"79"	"4349"	"3764"	"1594"	"415"	"6"	"231"	"0"	"1"	"166"	"238"	"19"	"1112"	"1226"	"97"	"37"	"408"	"182"	"1161"	"330"	"2612"	"1653"	"2"	"17"	"225"	"314"	"95"	"0"	"1"	"4"	"7"	"3110"	"97"	"6"	"9"	"66"	"13"	"0"	"2041"	"1427"	"484"	"1157"	"0"	"1"	"559"	"7"	"477"	"19"	"51"	"1"	"13026"	"0"	"0"	"0"	"0"	"0"	"0"	"0"	"598"	"0"	"3"	"0"	"0"	"2"	"1"	"2"	"0"	"178"	"472"	"4163"	"2269"	"723"	"6"	"380"	"207"	"2"	"48"	"0"	"0"	"0"	"0"	"0"	"0"	"0"	"0"	"0"	"0"	"29"	"0"	"0"	"11"	"1"	"271"	"3"	"0"	"0"	"1"	"0"	"0"	"666"	"0"	"0"	"0"	"0"	"0"	"1360"	"1"	"1"	"7"	"550"	"45"	"937"	"3"	"387"	"3"	"149"	"456"	"0"	"0"	"0"	"30"	"142"	"11"	"1132"	"3"	"256"	"526"	"123"	"3"	"15"	"2201"	"622"	"183"	"854"	"43"	"49"	"80"	"141"	"4"	"8"	"344"	"362"	"225"	"682"	"0"	"14"	"223"	"151"	"0"	"1"	"1"	"70"	"123"	"872"	"10"	"329"	"0"	"409"	"4"	"1"	"7"	"0"	"6"	"107"	"1"	"0"	"484"	"0"	"0"	"0"	"28"	"231"	"7"	"523"	"5"	"269"	"5"	"0"	"0"	"1"	"0"	"1"	"1"	"0"	"3"	"0"	"33"	"6"	"1"	"50"	"0"	"1"	"293"	"269"	"0"	"130"	"67"	"374"	"5"	"0"	"0"	"79"	"0"	"0"	"0"	"2248"	"279"	"0"	"1"	"12"	"7"	"419"	"14"	"10"	"38"	"203"	"0"	"0"	"7"	"0"	"6"	"683"	"1725"	"3"	"0"	"0"	"538"	"1"	"0"	"0"	"7"	"0"	"6"	"0"	"0"	"113"	"187"	"97"	"1"	"548"	"130"	"292"	"186"	"100"	"1350"	"33"	"0"	"0"	"2"	"0"	"5"	"1"	"363"	"19"	"2"	"776"	"0"	"2"	"13"	"2"	"2"	"0"	"0"	"0"	"0"	"0"	"0"	"6"	"0"	"0"	"0"	"4"	"0"	"0"	"0"	"0"	"0"	"0"	"8"	"136"	"0"	"314"	"0"	"2"	"2"	"0"	"0"	"3"	"1"	"57"	"4"	"7"	"12"	"0"	"0"	"1"	"1"	"564"	"0"	"0"	"0"	"117"	"112"	"152"	"138"	"111"	"5"	"0"	"0"	"0"	"0"	"1681"	"489"	"6"	"84"	"0"	"1"	"3"	"0"	"49"	"0"	"2"	"0"	"71"	"673"	"1540"	"2"	"974"	"360"	"31"	"5"	"239"	"229"	"0"	"0"	"221"	"0"	"0"	"9"	"0"	"14"	"251"	"149"	"303"	"0"	"0"	"144"	"335"	"1"	"0"	"0"	"106"	"9"	"17"	"0"	"3"	"1519"	"0"	"68"	"39"	"0"	"0"	"10"	"15"	"571"	"607"	"1023"	"587"	"7"	"14"	"38"	"65"	"40"	"0"	"1"	"0"	"2"	"123"	"12"	"0"	"143"	"0"	"1388"	"236"	"6"	"0"	"4"	"66"	"8"	"0"	"1"	"319"	"0"	"8"	"0"	"1"	"108"	"7"	"8"	"7"	"1875"	"384"	"256"	"178"	"71"	"1"	"43"	"107"	"0"	"73"	"348"	"126"	"0"	"73"	"31"	"6"	"0"	"85"	"1"	"17"	"44"	"0"	"1118"	"8"	"67"	"1948"	"236"	"137"	"606"	"13"	"16"	"0"	"0"	"13"	"11"	"2"	"0"	"9"	"1"	"897"	"275"	"308"	"1617"	"130"	"197"	"947"	"1584"	"0"	"253"	"989"	"795"	"3"	"0"	"5"	"0"	"0"	"11"	"178"	"0"	"0"	"0"	"8"	"14"	"0"	"0"	"0"	"1930"	"192"	"694"	"203"	"156"	"1486"	"0"	"0"	"2314"	"13"	"131"	"234"	"56"	"0"	"0"	"0"	"0"	"4"	"0"	"0"	"0"	"0"	"0"	"0"	"0"	"0"	"0"	"0"	"0"	"0"	"0"	"2"	"3"	"438"	"0"	"493"	"121"	"434"	"184"	"0"	"199"	"1"	"1182"	"544"	"0"	"47"	"28"	"567"	"0"	"45"	"546"	"0"	"2"	"480"	"140"	"250"	"0"	"205"	"395"	"333"	"213"	"46"	"0"	"0"	"130"	"2691"	"366"	"14"	"0"	"9"	"225"	"71"	"2575"	"77"	"2175"	"3868"	"59"	"0"	"257"	"3"	"0"	"589"	"1341"	"0"	"158"	"415"	"148"	"0"	"1086"	"121"	"1002"	"143"	"2"	"157"	"1156"	"81"	"1"	"1"	"928"	"4"	"0"	"3072"	"164"	"412"	"1802"	"39"	"355"	"183"	"487"	"302"	"297"	"1"	"0"	"10"	"448"	"602"	"263"	"0"	"2"	"1"	"124"	"1"	"701"	"159"	"288"	"11"	"38"	"172"	"6"	"78"	"105"	"195"	"150"	"56"	"585"	"604"	"0"	"150"	"707"	"0"	"907"	"0"	"0"	"11"	"1"	"0"	"2"	"0"	"134"	"708"	"1"	"92"	"492"	"356"	"128"	"1240"	"0"	"477"	"178"	"0"	"0"	"0"	"4"	"0"	"1"	"0"	"15"	"0"	"128"	"287"	"519"	"407"	"993"	"819"	"0"	"939"	"570"	"2"	"424"	"375"	"1997"	"0"	"40"	"257"	"3766"	"83"	"0"	"1471"	"2"	"496"	"103"	"1858"	"0"	"8"	"0"	"0"	"417"	"368"	"0"	"0"	"228"	"341"	"22"	"0"	"195"	"0"	"214"	"93"	"157"	"0"	"157"	"2032"	"5"	"285"	"2"	"1258"	"222"	"59"	"15"	"3"	"163"	"740"	"84"	"18"	"3"	"1"	"5"	"369"	"63"	"787"	"0"	"225"	"972"	"337"	"128"	"86"	"2456"	"4433"	"945"	"1751"	"160"	"229"	"1526"	"222"	"253"	"63"	"0"	"112"	"2376"	"112"	"3"	"0"	"200"	"346"	"13"	"3063"	"11"	"23"	"130"	"37"	"0"	"4"	"65"	"504"	"1"	"120"	"300"	"190"	"39"	"453"	"16"	"2"	"2"	"825"	"53"	"2115"	"9"	"328"	"281"	"290"	"243"	"82"	"1"	"0"	"3072"	"95"	"1082"	"192"	"2181"	"73"	"2404"	"5"	"30"	"53"	"0"	"0"	"0"	"0"	"3"	"556"	"245"	"225"	"278"	"0"	"283"	"228"	"690"	"375"	"64"	"1"	"0"	"93"	"2"	"566"	"28"	"93"	"0"	"233"	"55"	"461"	"47"	"505"	"708"	"1229"	"182"	"0"	"24"	"338"	"2088"	"1156"	"439"	"942"	"584"	"52"	"74"	"848"	"1"	"26"	"38"	"1279"	"20"	"0"	"52"	"328"	"3337"	"1"	"328"	"3853"	"1"	"0"	"366"	"1"	"0"	"810"	"38"	"572"	"6"	"352"	"0"	"143"	"764"	"25"	"1"	"1"	"1"	"0"	"99"	"6"	"12"	"1"	"2259"	"4"	"222"	"4"	"0"	"0"	"124"	"75"	"933"	"0"	"35"	"0"	"37"	"768"	"703"	"518"	"321"	"3"	"2025"	"1"	"0"	"0"	"0"	"7"	"753"	"0"	"1"	"0"	"92"	"1"	"0"	"4"	"59"	"1287"	"238"	"27"	"145"	"578"	"122"	"9"	"500"	"69"	"0"	"0"	"1"	"15"	"922"	"245"	"197"	"137"	"106"	"0"	"0"	"0"	"0"	"1"	"73"	"4"	"0"	"119"	"1193"	"8"	"334"	"0"	"822"	"138"	"0"	"89"	"15"	"0"	"1599"	"13"	"140"	"1176"	"5725"	"0"	"326"	"21"	"24"	"247"	"5"	"0"	"0"	"139"	"193"	"211"	"95"	"195"	"0"	"0"	"0"	"36"	"1"	"0"	"0"	"0"	"1307"	"0"	"0"	"1158"	"2"	"438"	"407"	"200"	"321"	"424"	"53"	"0"	"0"	"1131"	"2"	"822"	"417"	"174"	"454"	"0"	"1"	"529"	"10"	"94"	"4"	"4"	"307"	"0"	"818"	"75"	"360"	"10"	"22"	"0"	"1"	"2"	"0"	"1"	"0"	"0"	"126"	"138"	"138"	"754"	"4189"	"2"	"1139"	"0"	"2"	"0"	"3"	"0"	"0"	"253"	"0"	"0"	"65"	"0"	"0"	"0"	"0"	"0"	"0"	"0"	"3"	"7"	"87"	"0"	"0"	"1"	"458"	"33"	"0"	"499"	"586"	"187"	"5"	"187"	"0"	"0"	"1"	"76"	"15"	"147"	"509"	"1"	"650"	"8"	"3"	"3"	"2"	"1"	"1"	"1"	"23"	"50"	"109"	"241"	"55"	"0"	"166"	"173"	"4"	"1"	"0"	"0"	"8"	"8"	"9"	"1041"	"337"	"67"	"0"	"237"	"0"	"122"	"1714"	"5"	"0"	"295"	"17"	"696"	"80"	"8"	"11"	"105"	"1"	"7"	"8"	"7"	"0"	"0"	"0"	"20"	"0"	"0"	"1"	"0"	"0"	"0"	"0"	"104"	"330"	"26"	"245"	"1465"	"259"	"2"	"0"	"1"	"0"	"505"	"0"	"2"	"264"	"2297"	"6"	"2"	"1"	"0"	"0"	"4"	"0"	"98"	"0"	"17"	"16"	"216"	"310"	"4"	"0"	"0"	"577"	"217"	"0"	"2"	"573"	"6"	"27"	"30"	"2"	"0"	"6"	"719"	"4"	"9"	"143"	"2179"	"10"	"41"	"3"	"868"	"416"	"117"	"2"	"0"	"16"	"21"	"21"	"224"	"27"	"2910"	"4"	"0"	"0"	"0"	"1"	"7"	"0"	"3"	"0"	"0"	"0"	"2"	"184"	"349"	"509"	"500"	"7"	"0"	"0"	"0"	"0"	"0"	"165"	"38"	"223"	"116"	"4"	"0"	"0"	"3"	"1383"	"160"	"1"	"648"	"0"	"59"	"0"	"672"	"0"	"0"	"0"	"65"	"605"	"188"	"56"	"329"	"1"	"9"	"983"	"92"	"0"	"5"	"0"	"537"	"47"	"284"	"147"	"957"	"1142"	"596"	"161"	"2"	"209"	"2"	"634"	"800"	"259"	"404"	"80"	"77"	"1199"	"207"	"180"	"0"	"0"	"20"	"513"	"4"	"65"	"13"	"849"	"408"	"314"	"1649"	"71"	"2"	"0"	"0"	"0"	"0"	"0"	"0"	"0"	"413"	"0"	"204"	"365"	"158"	"12"	"12"	"120"	"983"	"49"	"120"	"103"	"117"	"1"	"33"	"792"	"1"	"2923"	"0"	"12"	"306"	"0"	"0"	"96"	"117"	"1"	"973"	"380"	"0"	"5"	"0"	"1873"	"387"	"1"	"0"	"140"	"0"	"9"	"41"	"4"	"806"	"105"	"3"	"0"	"428"	"1"	"20"	"875"	"1843"	"149"	"87"	"219"	"123"	"0"	"2"	"11"	"171"	"4"	"2"	"0"	"0"	"60"	"132"	"370"	"5"	"0"	"37"	"47"	"289"	"0"	"19"	"1286"	"9"	"0"	"1"	"24"	"151"	"611"	"226"	"5"	"0"	"1"	"319"	"0"	"8"	"1026"	"7"	"2"	"0"	"6"	"17"	"0"	"0"	"0"	"0"	"251"	"6"	"10"	"0"	"33"	"614"	"0"	"185"	"1862"	"0"	"0"	"34"	"526"	"78"	"1"	"1"	"4"	"455"	"149"	"198"	"55"	"3"	"0"	"230"	"1993"	"24"	"547"	"45"	"334"	"152"	"172"	"48"	"416"	"0"	"0"	"0"	"0"	"0"	"1569"	"234"	"190"	"51"	"1102"	"685"	"2958"	"5"	"112"	"687"	"67"	"10"	"987"	"1707"	"49"	"673"	"1"	"1908"	"593"	"666"	"1234"	"3"	"6"	"949"	"0"	"1210"	"110"	"301"	"2"	"7"	"5"	"1"	"6"	"0"	"0"	"81"	"15"	"0"	"10"	"0"	"0"	"0"	"1068"	"6"	"1"	"821"	"3"	"1"	"1"	"0"	"0"	"0"	"0"	"0"	"0"	"0"	"4"	"0"	"283"	"1133"	"782"	"644"	"0"	"0"	"418"	"2"	"3"	"16"	"920"	"266"	"0"	"439"	"598"	"110"	"246"	"1"	"0"	"8"	"40"	"0"	"0"	"0"	"1"	"0"	"541"	"537"	"214"	"44"	"62"	"1330"	"36"	"17"	"1"	"122"	"6"	"0"	"8"	"0"	"2"	"198"	"293"	"397"	"306"	"70"	"48"	"32"	"3"	"1537"	"0"	"1"	"0"	"5013"	"106"	"3"	"15"	"3"	"26"	"5"	"3"	"29"	"638"	"36"	"1"	"286"	"394"	"314"	"0"	"0"	"0"	"307"	"1"	"96"	"195"	"217"	"75"	"16"	"1"	"0"	"102"	"1110"	"260"	"0"	"3"	"0"	"156"	"148"	"63"	"1"	"0"	"137"	"270"	"299"	"37"	"4"	"0"	"607"	"233"	"7"	"1424"	"3866"	"31"	"4"	"0"	"6"	"149"	"0"	"0"	"126"	"7"	"0"	"7"	"0"	"0"	"0"	"0"	"0"	"7"	"0"	"0"	"0"	"27"	"0"	"0"	"0"	"2"	"0"	"196"	"52"	"18"	"210"	"1113"	"5"	"8"	"3"	"42"	"221"	"204"	"69"	"1"	"425"	"310"	"4"	"502"	"458"	"1"	"11"	"0"	"1"	"303"	"0"	"0"	"0"	"496"	"1"	"146"	"642"	"4"	"0"	"46"	"578"	"36"	"5"	"382"	"1466"	"321"	"231"	"3"	"0"	"0"	"1"	"0"	"3348"	"5"	"0"	"2471"	"344"	"5"	"292"	"11"	"102"	"1521"	"2352"	"993"	"9"	"8"	"8"	"0"	"2"	"0"	"148"	"7"	"3019"	"2"	"68"	"4"	"997"	"317"	"73"	"2539"	"242"	"0"	"0"	"166"	"0"	"2213"	"1265"	"1"	"0"	"206"	"31"	"0"	"0"	"0"	"61"	"1"	"5"	"228"	"19"	"0"	"0"	"542"	"0"	"91"	"0"	"0"	"506"	"1800"	"2204"	"738"	"231"	"65"	"0"	"0"	"0"	"0"	"0"	"0"	"0"	"1"	"12"	"223"	"1"	"121"	"297"	"0"	"5"	"217"	"0"	"0"	"3"	"557"	"0"	"28"	"0"	"732"	"3048"	"0"	"11"	"69"	"1"	"296"	"126"	"329"	"0"	"2"	"0"	"0"	"26"	"223"	"24"	"3"	"17"	"4"	"0"	"340"	"2"	"121"	"9"	"273"	"613"	"38"	"5"	"7"	"0"	"0"	"2"	"6"	"0"	"0"	"0"	"0"	"11"	"1"	"1"	"0"	"0"	"0"	"0"	"961"	"4"	"22"	"0"	"0"	"362"	"0"	"79"	"156"	"328"	"927"	"82"	"158"	"855"	"439"	"133"	"154"	"53"	"306"	"2"	"51"	"506"	"3"	"94"	"33"	"116"	"73"	"616"	"218"	"176"	"25"	"10"	"18"	"0"	"42"	"474"	"65"	"238"	"111"	"874"	"1"	"60"	"0"	"94"	"4"	"0"	"0"	"1"	"0"	"100"	"6"	"3"	"1"	"0"	"1"	"162"	"188"	"2"	"1"	"135"	"0"	"331"	"0"	"0"	"15"	"175"	"29"	"158"	"399"	"82"	"0"	"18"	"4"	"0"	"486"	"118"	"0"	"373"	"238"	"223"	"107"	"0"	"2"	"18"	"325"	"710"	"556"	"92"	"106"	"607"	"63"	"67"	"10"	"1041"	"124"	"303"	"185"	"24"	"477"	"2"	"346"	"1143"	"1121"	"176"	"61"	"0"	"3"	"0"	"0"	"24"	"5"	"1"	"3"	"184"	"93"	"176"	"39"	"25"	"2"	"33"	"100"	"1"	"0"	"3996"	"8"	"9"	"83"	"513"	"266"	"885"	"1"	"69"	"313"	"75"	"1095"	"168"	"20"	"5"	"4"	"6"	"90"	"72"	"1310"	"1"	"166"	"2080"	"0"	"6"	"13"	"0"	"3"	"99"	"67"	"365"	"211"	"1863"	"108"	"179"	"128"	"101"	"5"	"3"	"0"	"3"	"1"	"3"	"2"	"163"	"1741"	"365"	"380"	"160"	"800"	"170"	"0"	"1021"	"1"	"1"	"713"	"393"	"487"	"9"	"752"	"69"	"33"	"7"	"1"	"137"	"285"	"674"	"37"	"675"	"419"	"806"	"722"	"90"	"413"	"4"	"0"	"127"	"767"	"0"	"0"	"3"	"6"	"5"	"1"	"0"	"0"	"1"	"112"	"314"	"136"	"270"	"58"	"1"	"1299"	"1"	"186"	"322"	"220"	"0"	"0"	"3"	"0"	"1054"	"98"	"459"	"0"	"0"	"43"	"3"	"0"	"1"	"0"	"54"	"1235"	"40"	"1"	"1"	"477"	"1"	"0"	"0"	"1"	"11"	"0"	"526"	"75"	"0"	"288"	"2"	"2"	"3"	"3"	"11"	"192"	"0"	"0"	"132"	"0"	"8"	"14"	"422"	"16"	"8"	"0"	"1"	"7"	"13"	"4"	"0"	"0"	"0"	"3"	"14"	"0"	"540"	"0"	"0"	"2"	"276"	"80"	"794"	"175"	"349"	"2"	"299"	"225"	"187"	"734"	"1331"	"0"	"0"	"0"	"4"	"3"	"1"	"1"	"1"	"0"	"0"	"27"	"76"	"287"	"2"	"130"	"8"	"423"	"147"	"50"	"140"	"25"	"51"	"19"	"1"	"396"	"472"	"303"	"163"	"137"	"14"	"660"	"2556"	"13"	"435"	"0"	"0"	"0"	"44"	"1384"	"377"	"200"	"15"	"0"	"0"	"0"	"1"	"1313"	"408"	"0"	"115"	"394"	"839"	"0"	"355"	"117"	"48"	"398"	"13"	"131"	"0"	"707"	"107"	"729"	"180"	"5"	"12"	"364"	"36"	"2"	"1"	"0"	"4"	"407"	"67"	"83"	"0"	"0"	"0"	"643"	"0"	"636"	"551"	"709"	"197"	"102"	"2"	"259"	"0"	"76"	"751"	"80"	"19"	"106"	"456"	"208"	"111"	"89"	"9"	"1"	"321"	"0"	"0"	"3"	"230"	"103"	"105"	"165"	"177"	"94"	"1120"	"864"	"382"	"529"	"262"	"3"	"1"	"1"	"840"	"0"	"630"	"33"	"134"	"7"	"4"	"2"	"0"	"5"	"2"	"4"	"4"	"0"	"1"	"0"	"2"	"15"	"1"	"4"	"0"	"1"	"8"	"178"	"0"	"23"	"0"	"0"	"17"	"0"	"0"	"4"	"321"	"4"	"286"	"276"	"11"	"332"	"129"	"134"	"3"	"7"	"272"	"698"	"150"	"872"	"829"	"299"	"4"	"78"	"1181"	"32"	"728"	"181"	"24"	"1"	"19"	"785"	"333"	"193"	"3"	"0"	"946"	"4601"	"6"	"151"	"0"	"0"	"0"	"8"	"0"	"2382"	"233"	"308"	"164"	"85"	"2"	"34"	"638"	"0"	"9"	"712"	"2251"	"2231"	"0"	"21"	"833"	"0"	"393"	"0"	"67"	"10"	"1"	"0"	"1"	"0"	"0"	"0"	"0"	"0"	"0"	"0"	"0"	"15"	"670"	"84"	"126"	"0"	"21"	"29"	"0"	"459"	"292"	"0"	"0"	"0"	"559"	"0"	"3"	"293"	"410"	"503"	"0"	"0"	"37"	"4240"	"0"	"10"	"1551"	"484"	"1051"	"230"	"29"	"285"	"1595"	"330"	"523"	"3580"	"274"	"427"	"0"	"0"	"0"	"25"	"0"	"6"	"1"	"131"	"203"	"537"	"278"	"469"	"0"	"0"	"0"	"634"	"0"	"275"	"4"	"432"	"5"	"251"	"0"	"1"	"339"	"29"	"166"	"390"	"0"	"6"	"0"	"0"	"0"	"1325"	"167"	"233"	"213"	"5"	"486"	"731"	"10"	"177"	"9"	"852"	"406"	"153"	"4"	"0"	"0"	"7"	"79"	"0"	"1133"	"6"	"2"	"2"	"0"	"8"	"0"	"0"	"67"	"466"	"2532"	"1350"	"142"	"157"	"225"	"259"	"102"	"0"	"601"	"41"	"498"	"0"	"470"	"0"	"250"	"1"	"145"	"35"	"3"	"0"	"869"	"1"	"12"	"0"	"1"	"77"	"3"	"122"	"55"	"52"	"531"	"879"	"7"	"0"	"0"	"0"	"0"	"0"	"225"	"589"	"131"	"304"	"239"	"1160"	"121"	"85"	"215"	"789"	"439"	"3"	"368"	"192"	"146"	"604"	"24"	"2"	"86"	"0"	"109"	"101"	"1120"	"1960"	"181"	"0"	"1196"	"693"	"2409"	"73"	"790"	"5"	"961"	"51"	"1197"	"0"	"2"	"113"	"39"	"168"	"30"	"864"	"2409"	"46"	"244"	"69"	"368"	"2"	"0"	"50"	"115"	"0"	"77"	"0"	"0"	"10"	"20"	"1"	"0"	"151"	"0"	"176"	"65"	"426"	"242"	"129"	"0"	"10"	"1"	"0"	"353"	"246"	"697"	"257"	"116"	"424"	"174"	"654"	"8"	"4"	"222"	"0"	"2"	"0"	"0"	"509"	"0"	"0"	"0"	"2"	"0"	"0"	"3"	"9"	"13"	"1"	"186"	"0"	"0"	"0"	"10"	"663"	"4"	"0"	"6"	"10"	"4"	"0"	"46"	"0"	"0"	"12"	"1"	"330"	"1"	"0"	"1067"	"402"	"731"	"4"	"740"	"0"	"27"	"444"	"160"	"2"	"1382"	"265"	"1"	"256"	"163"	"54"	"12"	"49"	"5"	"0"	"0"	"0"	"115"	"3"	"0"	"0"	"0"	"0"	"1312"	"26"	"248"	"270"	"4"	"12"	"0"	"105"	"1"	"3"	"5"	"202"	"55"	"0"	"350"	"158"	"0"	"1"	"484"	"755"	"2"	"1"	"7"	"0"	"11"	"5"	"628"	"208"	"2"	"758"	"0"	"341"	"1833"	"246"	"0"	"0"	"0"	"0"	"0"	"0"	"0"	"0"	"0"	"0"	"0"	"0"	"0"	"0"	"0"	"0"	"0"	"0"	"487"	"223"	"1090"	"17"	"1011"	"0"	"160"	"588"	"339"	"1"	"0"	"0"	"329"	"424"	"0"	"414"	"50"	"238"	"1"	"0"	"0"	"0"	"0"	"585"	"15"	"150"	"849"	"759"	"178"	"107"	"49"	"134"	"2"	"91"	"0"	"0"	"293"	"142"	"0"	"5580"	"222"	"53"	"146"	"156"	"3"	"0"	"1043"	"68"	"210"	"221"	"0"	"0"	"0"	"70"	"250"	"540"	"1221"	"63"	"2882"	"1094"	"0"	"3"	"185"	"768"	"1262"	"949"	"173"	"2"	"0"	"6"	"3"	"646"	"0"	"2"	"13"	"35"	"578"	"1353"	"1"	"0"	"4"	"233"	"160"	"86"	"100"	"2"	"722"	"3"	"126"	"6"	"385"	"44"	"652"	"169"	"54"	"240"	"238"	"196"	"157"	"1544"	"3"	"194"	"310"	"121"	"0"	"0"	"0"	"0"	"0"	"12"	"4"	"0"	"246"	"370"	"0"	"0"	"0"	"1"	"8"	"6"	"3"	"1052"	"56"	"0"	"120"	"0"	"0"	"0"	"0"	"0"	"0"	"0"	"1476"	"1201"	"97"	"294"	"763"	"42"	"29"	"536"	"2"	"19"	"3"	"0"	"2"	"0"	"770"	"0"	"37"	"0"	"177"	"0"	"217"	"1763"	"2"	"9"	"95"	"81"	"2008"	"2113"	"846"	"1"	"5"	"11"	"144"	"0"	"1"	"685"	"209"	"3"	"242"	"1777"	"5"	"8"	"2624"	"5"	"0"	"0"	"575"	"107"	"0"	"9"	"546"	"10"	"2"	"140"	"23"	"1"	"1381"	"55"	"2"	"0"	"4"	"711"	"1387"	"48"	"2"	"307"	"13"	"432"	"0"	"422"	"0"	"611"	"317"	"13"	"7"	"314"	"30"	"4"	"41"	"31"	"113"	"44"	"0"	"2255"	"0"	"1005"	"3112"	"18"	"10341"	"769"	"320"	"265"	"406"	"4"	"533"	"321"	"1454"	"25"	"12"	"11"	"86"	"186"	"708"	"210"	"106"	"270"	"375"	"3"	"0"	"143"	"492"	"638"	"1394"	"495"	"3089"	"443"	"38"	"0"	"2"	"349"	"249"	"230"	"25"	"17"	"1287"	"2297"	"176"	"3087"	"12"	"686"	"388"	"136"	"1085"	"287"	"0"	"9"	"93"	"337"	"807"	"1"	"1"	"1273"	"389"	"659"	"6"	"527"	"2"	"445"	"918"	"1"	"0"	"1089"	"2"	"26"	"6"	"391"	"634"	"0"	"2889"	"1067"	"378"	"1085"	"1574"	"12"	"1778"	"1572"	"759"	"92"	"0"	"1006"	"0"	"374"	"0"	"268"	"12"	"600"	"5"	"0"	"98"	"4"	"238"	"16"	"794"	"0"	"202"	"0"	"0"	"4022"	"19"	"0"	"0"	"2"	"4"	"2"	"0"	"2564"	"206"	"276"	"0"	"0"	"0"	"4"	"0"	"0"	"3"	"0"	"1"	"2"	"0"	"0"	"0"	"0"	"0"	"0"	"1360"	"0"	"5"	"14"	"0"	"1"	"0"	"0"	"461"	"855"	"15"	"33"	"0"	"4"	"2"	"0"	"0"	"0"	"0"	"0"	"0"	"257"	"3"	"0"	"1"	"2"	"0"	"103"	"770"	"16926"	"159"	"1"	"562"	"592"	"0"	"0"	"134"	"90"	"3"	"0"	"0"	"0"	"4"	"1266"	"0"	"0"	"17"	"96"	"574"	"13"	"0"	"0"	"0"	"0"	"1487"	"432"	"5"	"1048"	"266"	"0"	"4"	"0"	"0"	"910"	"0"	"0"	"0"	"0"	"0"	"0"	"0"	"0"	"0"	"0"	"0"	"0"	"0"	"1348"	"2"	"0"	"0"	"1731"	"1"	"0"	"58"	"0"	"497"	"0"	"0"	"0"	"183"	"0"	"0"	"0"	"0"	"81"	"7"	"675"	"184"	"206"	"4"	"0"	"0"	"0"	"0"	"0"	"0"	"0"	"0"	"0"	"6"	"0"	"16"	"169"	"0"	"0"	"1"	"4"	"0"	"0"	"0"	"0"	"12"	"5"	"4"	"0"	"0"	"0"	"0"	"0"	"0"	"263"	"30"	"7"	"0"	"14"	"109"	"1"	"0"	"0"	"0"	"0"	"0"	"0"	"0"	"0"	"0"	"0"	"1"	"0"	"0"	"0"	"10"	"0"	"0"	"0"	"0"	"1"	"0"	"6"	"2170"	"545"	"7"	"0"	"225"	"38"	"156"	"63"	"2"	"0"	"0"	"5"	"0"	"2205"	"1"	"1145"	"0"	"0"	"152"	"5"	"1"	"0"	"0"	"23"	"0"	"0"	"3"	"98"	"4"	"0"	"0"	"0"	"145"	"0"	"72"	"0"	"3"	"36"	"0"	"3047"	"0"	"0"	"0"	"43"	"3900"	"256"	"11"	"39"	"224"	"0"	"132"	"63"	"39"	"0"	"0"	"376"	"3692"	"1281"	"187"	"0"	"2"	"302"	"33"	"273"	"0"	"0"	"1"	"2108"	"6"	"477"	"7"	"42"	"0"	"514"	"1"	"622"	"107"	"205"	"2"	"104"	"810"	"0"	"1"	"0"	"0"	"11"	"0"	"477"	"276"	"0"	"0"	"356"	"435"	"0"	"1"	"0"	"2327"	"0"	"0"	"201"	"0"	"52"	"1196"	"7"	"71"	"3191"	"145"	"147"	"139"	"2357"	"14"	"1"	"1"	"1"	"4"	"3132"	"7"	"254"	"0"	"499"	"1884"	"22"	"343"	"2210"	"30"	"1"	"739"	"342"	"0"	"419"	"94"	"0"	"3118"	"6232"	"1"	"70"	"0"	"1492"	"4"	"538"	"537"	"1"	"0"	"61"	"0"	"12"	"4"	"1"	"0"	"171"	"1238"	"0"	"296"	"0"	"0"	"1"	"1"	"0"	"8"	"74"	"1140"	"252"	"573"	"122"	"92"	"0"	"3499"	"0"	"0"	"38"	"69"	"0"	"6"	"8"	"16"	"106"	"888"	"19"	"4950"	"340"	"162"	"0"	"6221"	"135"	"112"	"22"	"93"	"96"	"98"	"1"	"0"	"0"	"0"	"0"	"58"	"0"	"544"	"1102"	"212"	"839"	"0"	"1"	"0"	"13"	"993"	"2"	"2"	"100"	"0"	"0"	"0"	"546"	"8"	"0"	"202"	"82"	"25"	"3"	"0"	"218"	"329"	"12"	"0"	"2328"	"0"	"6"	"1115"	"184"	"0"	"0"	"0"	"0"	"0"	"1262"	"233"	"0"	"45"	"0"	"2"	"107"	"156"	"109"	"356"	"0"	"0"	"0"	"0"	"2"	"1"	"0"	"3"	"22"	"281"	"1"	"2"	"0"	"4036"	"21"	"1"	"0"	"813"	"0"	"42"	"448"	"5"	"0"	"4"	"936"	"95"	"368"	"4"	"4"	"45"	"1"	"0"	"2"	"26"	"442"	"0"	"857"	"2"	"2"	"27"	"15"	"19"	"1271"	"12"	"570"	"141"	"1"	"0"	"368"	"5"	"83"	"705"	"212"	"21"	"0"	"0"	"17"	"0"	"312"	"228"	"0"	"0"	"269"	"0"	"157"	"5"	"1"	"0"	"0"	"3"	"0"	"592"	"0"	"1"	"6"	"554"	"0"	"30"	"2"	"652"	"0"	"0"	"29"	"0"	"0"	"32"	"0"	"0"	"2"	"0"	"0"	"0"	"0"	"0"	"0"	"0"	"1"	"18"	"0"	"0"	"4"	"35"	"0"	"0"	"0"	"8"	"0"	"1"	"0"	"5"	"2"	"1"	"0"	"0"	"21"	"0"	"0"	"0"	"50"	"0"	"1"	"0"	"0"	"0"	"4"	"0"	"0"	"1"	"14"	"0"	"0"	"7"	"3"	"738"	"0"	"0"	"0"	"14"	"0"	"0"	"3726"	"0"	"747"	"0"	"0"	"0"	"438"	"2761"	"0"	"12"	"2"	"0"	"0"	"0"	"0"	"0"	"137"	"0"	"0"	"0"	"0"	"0"	"990"	"1"	"261"	"0"	"81196"	"0"	"628"	"113"	"451"	"798"	"0"	"398"	"0"	"118"	"236"	"0"	"103"	"0"	"1206"	"3"	"122"	"2"	"412"	"286"	"27"	"0"	"272"	"99"	"1595"	"14"	"425"	"427"	"87"	"258"	"847"	"0"	"5"	"1170"	"0"	"1"	"0"	"355"	"7"	"15"	"0"	"11"	"0"	"13"	"6"	"2"	"73"	"89"	"0"	"88"	"635"	"7"	"0"	"0"	"115"	"728"	"12"	"0"	"0"	"0"	"2"	"10"	"0"	"0"	"9"	"25"	"0"	"34"	"37"	"136"	"0"	"0"	"0"	"5"	"970"	"182"	"208"	"234"	"0"	"11"	"46"	"227"	"3439"	"0"	"533"	"335"	"439"	"10"	"0"	"216"	"0"	"654"	"0"	"209"	"0"	"1"	"0"	"255"	"0"	"0"	"0"	"0"	"0"	"284"	"504"	"0"	"0"	"12"	"0"	"1"	"0"	"0"	"130"	"3"	"0"	"0"	"0"	"0"	"0"	"0"	"0"	"5"	"24"	"0"	"0"	"0"	"1"	"0"	"1"	"0"	"5"	"0"	"221"	"0"	"0"	"13"	"38"	"1"	"12"	"2"	"223"	"8"	"0"	"0"	"0"	"1"	"3"	"0"	"0"	"0"	"2"	"0"	"3"	"0"	"6"	"192"	"1"	"0"	"0"	"0"	"1"	"0"	"0"	"0"	"2"	"2"	"0"	"198"	"15"	"6"	"4"	"74"	"1"	"0"	"0"	"0"	"1"	"0"	"0"	"25"	"1"	"0"	"1"	"3"	"2"	"0"	"0"	"0"	"3"	"0"	"3"	"0"	"0"	"0"	"0"	"0"	"0"	"0"	"1"	"244"	"0"	"0"	"0"	"2"	"0"	"0"	"142"	"6"	"0"	"1"	"7"	"0"	"12"	"0"	"0"	"0"	"0"	"4"	"0"	"0"	"0"	"201"	"2"	"0"	"0"	"0"	"0"	"0"	"0"	"4"	"0"	"0"	"0"	"0"	"0"	"0"	"0"	"21"	"0"	"0"	"2"	"0"	"0"	"5"	"0"	"0"	"0"	"0"	"0"	"2"	"2"	"5"	"0"	"0"	"0"	"47"	"0"	"62"	"0"	"2"	"312"	"0"	"0"	"31"	"0"	"50"	"0"	"4"	"0"	"1"	"1"	"13"	"0"	"50"	"0"	"29"	"0"	"0"	"0"	"28"	"0"	"0"	"0"	"0"	"0"	"93"	"0"	"1"	"101"	"0"	"2"	"0"	"87"	"0"	"0"	"0"	"0"	"0"	"0"	"0"	"2"	"0"	"174"	"19"	"1"	"0"	"13"	"0"	"1"	"2586"	"1"	"0"	"0"	"0"	"1"	"76"	"0"	"4"	"5"	"0"	"0"	"32"	"0"	"0"	"0"	"0"	"15"	"0"	"0"	"1"	"19"	"2"	"0"	"0"	"0"	"32"	"0"	"0"	"0"	"0"	"3"	"7"	"0"	"0"	"0"	"0"	"0"	"0"	"0"	"0"	"1"	"0"	"0"	"1"	"0"	"0"	"0"	"0"	"0"	"8"	"3"	"57"	"0"	"0"	"0"	"1"	"0"	"0"	"0"	"0"	"0"	"0"	"0"	"8"	"2"	"0"	"0"	"3"	"0"	"0"	"0"	"4"	"938"	"6"	"1"	"0"	"4"	"4"	"3"	"0"	"115"	"0"	"0"	"6"	"825"	"0"	"0"	"72"	"241"	"1"	"3"	"10"	"3"	"2"	"4"	"30"	"8"	"20"	"1"	"0"	"2"	"0"	"1"	"19"	"0"	"56"	"66"	"3"	"5"	"2"	"94"	"5"	"5"	"2"	"0"	"4"	"0"	"26"	"0"	"780"	"8"	"10"	"23"	"40"	"21"	"2151"	"0"	"112"	"46"	"75"	"4202"	"508"	"0"	"2"	"819"	"1105"	"869"	"447"	"19"	"131"	"796"	"6"	"37"	"0"	"0"	"0"	"0"	"0"	"5"	"3"	"0"	"0"	"0"	"0"	"0"	"8"	"0"	"0"	"1"	"2"	"2"	"0"	"0"	"1064"	"0"	"0"	"0"	"0"	"6"	"76"	"1"	"0"	"0"	"0"	"0"	"3"	"0"	"0"	"0"	"0"	"0"	"0"	"0"	"0"	"0"	"0"	"4"	"0"	"66"	"0"	"5"	"0"	"0"	"0"	"0"	"17"	"0"	"7"	"150"	"0"	"0"	"3"	"23"	"0"	"151"	"3"	"0"	"0"	"0"	"0"	"0"	"0"	"2"	"0"	"0"	"27"	"0"	"0"	"0"	"0"	"0"	"0"	"0"	"0"	"0"	"0"	"2"	"0"	"0"	"0"	"0"	"0"	"6"	"0"	"0"	"0"	"0"	"0"	"0"	"0"	"0"	"0"	"0"	"0"	"0"	"0"	"0"	"0"	"0"	"0"	"0"	"0"	"0"	"0"	"0"	"0"	"0"	"1"	"0"	"0"	"0"	"0"	"0"	"686"	"114"	"758"	"0"	"1243"	"166"	"1150"	"73"	"13"	"442"	"407"	"0"	"402"	"1708"	"1239"	"838"	"1119"	"193"	"733"	"331"	"1"	"0"	"0"	"378"	"120"	"774"	"124"	"674"	"8"	"691"	"580"	"162"	"135"	"51"	"20"	"57"	"15"	"801"	"2272"	"1"	"0"	"0"	"2024"	"0"	"0"	"1"	"13"	"182"	"0"	"0"	"0"	"505"	"907"	"250"	"248"	"0"	"17"	"0"	"8"	"0"	"0"	"5"	"4"	"7"	"15"	"2"	"2"	"1"	"4"	"35"	"1"	"69"	"71"	"864"	"19"	"309"	"20"	"1"	"303"	"0"	"1511"	"1319"	"594"	"152"	"1"	"1086"	"477"	"271"	"5"	"792"	"1199"	"39"	"1040"	"535"	"147"	"310"	"33"	"112"	"18"	"610"	"8"	"353"	"104"	"716"	"129"	"587"	"279"	"2516"	"1043"	"1"	"340"	"33"	"390"	"4"	"2"	"0"	"0"	"466"	"1"	"212"	"3058"	"0"	"0"	"2199"	"151"	"652"	"208"	"2158"	"3"	"531"	"294"	"80"	"0"	"711"	"0"	"493"	"808"	"3785"	"2332"	"121"	"21"	"38"	"2528"	"407"	"913"	"200"	"1031"	"707"	"369"	"0"	"79"	"207"	"0"	"0"	"1330"	"0"	"0"	"1"	"0"	"225"	"0"	"0"	"1"	"1"	"0"	"120"	"597"	"4"	"0"	"2"	"801"	"2"	"3"	"0"	"0"	"4538"	"1158"	"4"	"101"	"49"	"548"	"9"	"507"	"0"	"797"	"13"	"3"	"1"	"0"	"3"	"18"	"93"	"42"	"30"	"24"	"917"	"1137"	"0"	"614"	"19"	"6"	"0"	"0"	"6"	"5"	"220"	"4"	"37"	"0"	"395"	"11"	"1426"	"600"	"37"	"4"	"1632"	"12"	"2466"	"163"	"0"	"2"	"1"	"0"	"0"	"0"	"0"	"0"	"0"	"0"	"0"	"0"	"0"	"0"	"0"	"0"	"94"	"7"	"20"	"2517"	"2"	"937"	"1"	"6"	"40"	"249"	"21"	"0"	"30"	"5"	"347"	"510"	"0"	"0"	"3"	"0"	"410"	"6"	"4"	"125"	"3"	"2"	"4"	"744"	"9"	"6"	"35"	"480"	"126"	"572"	"455"	"14"	"57"	"57"	"3960"	"0"	"812"	"2"	"0"	"0"	"0"	"0"	"98"	"21"	"1"	"0"	"75"	"1"	"0"	"4"	"26"	"0"	"93"	"0"	"1"	"1418"	"903"	"72"	"0"	"3"	"1"	"3"	"1"	"150"	"2766"	"52"	"432"	"1729"	"4402"	"583"	"7"	"12"	"0"	"16"	"3"	"48"	"7"	"453"	"0"	"18"	"296"	"0"	"0"	"0"	"0"	"0"	"0"	"0"	"0"	"0"	"0"	"0"	"0"	"0"	"0"	"0"	"0"	"0"	"0"	"0"	"0"	"0"	"0"	"1231"	"11"	"0"	"99"	"1"	"0"	"0"	"258"	"0"	"116"	"1"	"177"	"3113"	"409"	"0"	"0"	"0"	"0"	"0"	"0"	"0"	"1"	"0"	"0"	"0"	"0"	"0"	"2"	"0"	"0"	"0"	"0"	"0"	"6"	"0"	"0"	"3"	"1"	"0"	"0"	"7"	"0"	"973"	"696"	"70"	"917"	"154"	"0"	"0"	"1"	"21"	"26"	"0"	"9"	"0"	"0"	"1088"	"11"	"18"	"11"	"0"	"111"	"0"	"930"	"1"	"4"	"946"	"0"	"0"	"0"	"653"	"3"	"56"	"0"	"0"	"16"	"557"	"2074"	"14"	"141"	"0"	"9"	"0"	"9"	"0"	"0"	"0"	"135"	"0"	"34"	"806"	"2397"	"436"	"295"	"8"	"0"	"0"	"0"	"0"	"66"	"4"	"258"	"17"	"17"	"232"	"40"	"0"	"0"	"0"	"0"	"0"	"128"	"140"	"291"	"328"	"168"	"59"	"6"	"1094"	"742"	"499"	"66"	"32"	"63"	"89"	"1"	"0"	"3"	"0"	"1"	"41"	"335"	"1"	"0"	"70"	"6737"	"1583"	"11"	"5127"	"1315"	"249"	"647"	"2"	"150"	"444"	"58"	"86"	"350"	"70"	"63"	"58"	"109"	"102"	"0"	"0"	"0"	"0"	"0"	"0"	"1"	"17"	"6"	"2273"	"147"	"1197"	"1506"	"54"	"450"	"7"	"94"	"292"	"690"	"0"	"1028"	"438"	"934"	"36"	"267"	"0"	"0"	"0"	"1818"	"0"	"239"	"352"	"485"	"430"	"683"	"1330"	"1"	"0"	"0"	"442"	"0"	"1"	"1161"	"104"	"11"	"1"	"136"	"13"	"2"	"0"	"0"	"0"	"2"	"0"	"0"	"174"	"279"	"83"	"73"	"1"	"0"	"1"	"2"	"448"	"83"	"59"	"187"	"230"	"448"	"1710"	"426"	"712"	"549"	"0"	"61"	"259"	"211"	"18"	"59"	"0"	"694"	"1"	"848"	"425"	"608"	"3"	"1562"	"869"	"982"	"24"	"286"	"397"	"7"	"0"	"0"	"0"	"0"	"0"	"0"	"2"	"0"	"0"	"0"	"0"	"2"	"111"	"208"	"1667"	"0"	"456"	"85"	"702"	"0"	"907"	"1028"	"0"	"0"	"0"	"428"	"0"	"0"	"190"	"77"	"827"	"1233"	"301"	"0"	"0"	"0"	"0"	"0"	"384"	"1066"	"389"	"531"	"292"	"0"	"2"	"0"	"1"	"0"	"0"	"0"	"3"	"10"	"0"	"0"	"0"	"663"	"0"	"1"	"332"	"1"	"483"	"0"	"149"	"26"	"143"	"201"	"619"	"418"	"602"	"178"	"11"	"544"	"165"	"6"	"162"	"19"	"414"	"82"	"2"	"0"	"0"	"1768"	"0"	"1211"	"1150"	"48"	"1"	"0"	"0"	"26"	"0"	"0"	"18"	"4384"	"2454"	"3900"	"2201"	"4102"	"1442"	"586"	"146"	"5"	"2"	"0"	"180"	"82"	"5336"	"3947"	"2"	"35"	"0"	"1"	"0"	"3"	"0"	"0"	"0"	"0"	"0"	"0"	"555"	"774"	"6"	"5"	"892"	"5"	"318"	"4"	"0"	"0"	"1"	"193"	"0"	"0"	"0"	"58"	"3"	"0"	"0"	"0"	"4790"	"4"	"321"	"0"	"915"	"655"	"56"	"344"	"322"	"250"	"159"	"2004"	"196"	"2188"	"4"	"32"	"3"	"372"	"0"	"4"	"0"	"0"	"0"	"191"	"1901"	"0"	"0"	"0"	"0"	"1327"	"851"	"0"	"0"	"0"	"0"	"0"	"0"	"1335"	"0"	"0"	"5"	"0"	"321"	"0"	"645"	"0"	"0"	"0"	"381"	"4"	"0"	"642"	"1"	"328"	"197"	"74"	"5926"	"0"	"0"	"0"	"34"	"3"	"8"	"842"	"0"	"329"	"1719"	"338"	"0"	"0"	"3892"	"1280"	"20"	"38"	"49"	"221"	"499"	"846"	"493"	"2292"	"694"	"14"	"9"	"0"	"0"	"0"	"0"	"153"	"0"	"0"	"1"	"9"	"0"	"0"	"0"	"0"	"3"	"0"	"0"	"0"	"0"	"1"	"0"	"0"	"1"	"0"	"0"	"0"	"0"	"0"	"0"	"0"	"0"	"1"	"0"	"0"	"0"	"2"	"0"	"6"	"838"	"2"	"0"	"0"	"1"	"1"	"0"	"613"	"0"	"2"	"0"	"0"	"15"	"2517"	"2"	"0"	"1358"	"386"	"182"	"469"	"20"	"585"	"624"	"792"	"649"	"15"	"0"	"0"	"0"	"0"	"0"	"0"	"0"	"0"	"0"	"197"	"0"	"218"	"730"	"468"	"1"	"0"	"4"	"11"	"0"	"0"	"0"	"0"	"0"	"0"	"0"	"0"	"0"	"0"	"0"	"1"	"1"	"180"	"1927"	"42"	"41"	"5"	"1"	"0"	"0"	"0"	"1"	"31"	"16"	"0"	"0"	"1"	"243"	"24"	"0"	"861"	"317"	"0"	"0"	"851"	"0"	"595"	"705"	"2989"	"11"	"1835"	"0"	"0"	"0"	"0"	"1"	"0"	"0"	"1"	"38"	"1"	"4"	"1"	"0"	"0"	"0"	"0"	"1"	"0"	"0"	"1287"	"188"	"39"	"2"	"0"	"0"	"0"	"0"	"1"	"0"	"0"	"1"	"8"	"0"	"0"	"0"	"1"	"1371"	"0"	"0"	"2675"	"1"	"0"	"2"	"0"	"50"	"0"	"0"	"46"	"0"	"249"	"0"	"0"	"0"	"0"	"272"	"0"	"0"	"0"	"0"	"0"	"2206"	"0"	"306"	"469"	"0"	"0"	"5"	"8"	"10"	"3"	"9"	"501"	"1466"	"4"	"1"	"0"	"0"	"0"	"0"	"1"	"2"	"0"	"0"	"0"	"581"	"362"	"416"	"11"	"5"	"0"	"0"	"6"	"1010"	"35"	"935"	"1391"	"1590"	"4815"	"1451"	"615"	"1563"	"556"	"0"	"3104"	"1520"	"0"	"2"	"0"	"0"	"0"	"0"	"71"	"0"	"3"	"1"	"0"	"0"	"0"	"0"	"0"	"2"	"1"	"0"	"0"	"0"	"0"	"1"	"8"	"0"	"0"	"0"	"0"	"0"	"0"	"0"	"0"	"0"	"6"	"0"	"0"	"0"	"0"	"257"	"13"	"5"	"44"	"238"	"1993"	"0"	"3"	"0"	"0"	"0"	"0"	"0"	"0"	"0"	"0"	"0"	"0"	"2"	"2"	"0"	"0"	"0"	"0"	"0"	"0"	"0"	"1"	"0"	"0"	"0"	"1"	"1"	"0"	"0"	"0"	"0"	"0"	"235"	"0"	"0"	"8"	"0"	"0"	"135"	"128"	"1017"	"0"	"0"	"9"	"1"	"0"	"0"	"0"	"0"	"0"	"0"	"0"	"0"	"3"	"0"	"1553"	"183"	"3"	"0"	"0"	"0"	"0"	"0"	"0"	"0"	"43"	"0"	"0"	"0"	"0"	"0"	"1"	"0"	"0"	"0"	"0"	"0"	"0"	"6"	"0"	"0"	"681"	"3230"	"7"	"17"	"0"	"0"	"0"	"1"	"1"	"69"	"0"	"57"	"0"	"0"	"0"	"0"	"1"	"0"	"12"	"0"	"0"	"0"	"20"	"148"	"4"	"14"	"0"	"693"	"0"	"0"	"4"	"31"	"0"	"0"	"0"	"0"	"0"	"0"	"0"	"0"	"0"	"0"	"0"	"0"	"0"	"0"	"2259"	"992"	"2245"	"0"	"614"	"65"	"499"	"1"	"5"	"5"	"0"	"1"	"1003"	"0"	"6"	"10"	"212"	"250"	"2558"	"897"	"1008"	"112"	"15"	"0"	"0"	"0"	"0"	"0"	"2"	"1"	"7"	"61"	"2514"	"282"	"0"	"0"	"0"	"359"	"251"	"3"	"61"	"142"	"0"	"0"	"0"	"1"	"0"	"0"	"18"	"38"	"237"	"187"	"0"	"319"	"1657"	"0"	"0"	"11"	"0"	"16"	"0"	"1"	"0"	"0"	"0"	"0"	"0"	"0"	"0"	"0"	"0"	"0"	"0"	"0"	"1"	"0"	"0"	"0"	"0"	"0"	"1"	"0"	"1110"	"397"	"3343"	"15"	"4"	"396"	"0"	"0"	"1"	"0"	"0"	"0"	"0"	"0"	"0"	"0"	"0"	"113"	"421"	"0"	"938"	"0"	"25"	"3"	"0"	"191"	"751"	"513"	"0"	"1"	"165"	"793"	"252"	"5"	"0"	"1095"	"118"	"234"	"250"	"197"	"13"	"75"	"6"	"28"	"0"	"0"	"1962"	"147"	"4"	"216"	"0"	"7"	"476"	"0"	"0"	"0"	"0"	"0"	"0"	"0"	"0"	"6249"	"1"	"0"	"0"	"0"	"0"	"0"	"0"	"2"	"2356"	"0"	"0"	"14"	"258"	"197"	"73"	"563"	"189"	"3"	"244"	"12680"	"79"	"0"	"0"	"13"	"16"	"0"	"0"	"0"	"0"	"1813"	"3"	"207"	"189"	"87"	"3"	"317"	"24"	"90"	"599"	"0"	"86"	"0"	"0"	"0"	"1"	"0"	"0"	"0"	"0"	"1"	"0"	"0"	"0"	"0"	"0"	"176"	"611"	"0"	"141"	"87"	"221"	"0"	"8"	"0"	"310"	"9038"	"60"	"1012"	"0"	"0"	"3"	"0"	"0"	"0"	"0"	"3"	"273"	"4"	"605"	"19"	"6"	"681"	"3"	"0"	"0"	"0"	"0"	"0"	"4"	"34"	"182"	"230"	"9"	"683"	"675"	"412"	"77"	"0"	"0"	"0"	"0"	"0"	"0"	"18"	"2"	"1"	"0"	"0"	"0"	"2"	"2"	"0"	"147"	"648"	"333"	"1"	"128"	"20"	"1315"	"1"	"2862"	"0"	"52"	"88"	"1416"	"903"	"0"	"0"	"0"	"119"	"882"	"1"	"153"	"297"	"895"	"39"	"31"	"0"	"1"	"193"	"788"	"669"	"0"	"0"	"222"	"219"	"0"	"1"	"197"	"2"	"684"	"9"	"196"	"522"	"12"	"92"	"3"	"492"	"13"	"230"	"1"	"268"	"0"	"410"	"76"	"416"	"181"	"58"	"2"	"3"	"0"	"75"	"88"	"148"	"955"	"808"	"53"	"4"	"2147"	"189"	"502"	"633"	"8"	"20"	"1063"	"88"	"796"	"0"	"101"	"32"	"1"	"295"	"460"	"86"	"2"	"87"	"83"	"9"	"192"	"1"	"211"	"180"	"266"	"0"	"244"	"991"	"485"	"1"	"348"	"497"	"368"	"176"	"260"	"0"	"0"	"254"	"1256"	"0"	"1"	"0"	"1077"	"2"	"99"	"18"	"421"	"5"	"11"	"113"	"751"	"3"	"0"	"0"	"180"	"62"	"291"	"6"	"1"	"0"	"0"	"111"	"488"	"479"	"0"	"824"	"1"	"1"	"1"	"0"	"3"	"4"	"0"	"378"	"86"	"0"	"11"	"716"	"256"	"234"	"24"	"1"	"320"	"0"	"114"	"134"	"0"	"1"	"93"	"162"	"286"	"13"	"349"	"5"	"0"	"11"	"0"	"4"	"229"	"741"	"4"	"428"	"951"	"0"	"1399"	"0"	"0"	"0"	"0"	"0"	"0"	"0"	"6"	"3"	"519"	"0"	"1"	"233"	"79"	"136"	"4"	"8"	"0"	"692"	"58"	"10"	"159"	"11"	"49"	"39"	"17"	"2"	"0"	"560"	"182"	"15"	"81"	"1"	"13"	"3"	"2"	"257"	"316"	"0"	"12"	"237"	"79"	"0"	"914"	"189"	"118"	"2"	"7"	"0"	"0"	"0"	"0"	"0"	"0"	"0"	"32"	"9"	"8"	"9"	"0"	"1"	"2"	"1381"	"26"	"25"	"0"	"323"	"306"	"187"	"48"	"628"	"0"	"28"	"4"	"132"	"97"	"11"	"45"	"3"	"1479"	"0"	"2869"	"844"	"4422"	"5"	"156"	"478"	"90"	"2399"	"9"	"0"	"0"	"0"	"0"	"365"	"34"	"876"	"2"	"1056"	"103"	"238"	"103"	"238"	"8"	"0"	"9"	"122"	"1563"	"0"	"0"	"83"	"13"	"2"	"167"	"418"	"39"	"0"	"0"	"489"	"0"	"4"	"161"	"2"	"2703"	"1"	"0"	"751"	"2"	"92"	"74"	"488"	"0"	"0"	"24"	"18"	"70"	"45"	"1"	"6"	"12"	"490"	"23"	"216"	"3"	"249"	"2"	"0"	"30"	"5"	"25"	"0"	"7"	"194"	"19"	"4"	"1"	"0"	"28"	"7"	"823"	"0"	"4"	"1"	"185"	"0"	"10"	"1138"	"93"	"558"	"5498"	"92"	"249"	"0"	"0"	"0"	"0"	"0"	"0"	"0"	"1"	"0"	"0"	"0"	"0"	"0"	"46"	"23"	"1"	"2"	"0"	"0"	"0"	"0"	"0"	"0"	"0"	"2"	"1"	"0"	"0"	"26"	"1"	"4"	"0"	"0"	"1"	"0"	"0"	"0"	"0"	"0"	"5"	"0"	"17"	"0"	"7"	"0"	"3"	"0"	"2"	"0"	"0"	"0"	"1"	"0"	"0"	"0"	"0"	"2"	"1"	"0"	"1"	"0"	"1967"	"12"	"0"	"0"	"0"	"0"	"0"	"0"	"0"	"0"	"0"	"4"	"2"	"0"	"28"	"0"	"130"	"4"	"1"	"0"	"1"	"0"	"0"	"0"	"0"	"0"	"0"	"0"	"0"	"463"	"3715"	"0"	"0"	"0"	"2582"	"897"	"507"	"459"	"325"	"433"	"304"	"44"	"23"	"3"	"0"	"0"	"0"	"0"	"0"	"13"	"0"	"0"	"1"	"3"	"0"	"0"	"0"	"0"	"0"	"0"	"1"	"0"	"0"	"0"	"0"	"0"	"0"	"0"	"0"	"0"	"0"	"0"	"49"	"14"	"1"	"0"	"1"	"0"	"84"	"347"	"241"	"18"	"870"	"0"	"0"	"0"	"21"	"878"	"0"	"1"	"0"	"0"	"70"	"10"	"12"	"10"	"0"	"102"	"0"	"0"	"4"	"13"	"0"	"0"	"1"	"0"	"128"	"0"	"0"	"0"	"58"	"1220"	"2"	"132"	"0"	"0"	"24"	"273"	"0"	"228"	"7"	"91"	"786"	"0"	"0"	"0"	"0"	"0"	"0"	"0"	"12"	"2"	"0"	"0"	"0"	"0"	"135"	"658"	"197"	"43"	"0"	"0"	"0"	"1"	"0"	"0"	"0"	"28"	"0"	"308"	"274"	"1329"	"57"	"977"	"4"	"4"	"360"	"0"	"0"	"19"	"505"	"35"	"418"	"1001"	"139"	"0"	"0"	"0"	"2377"	"1"	"0"	"1906"	"6"	"180"	"4"	"648"	"0"	"4"	"77"	"2"	"0"	"30"	"645"	"17"	"141"	"0"	"0"	"0"	"0"	"11"	"15"	"34"	"513"	"0"	"1"	"0"	"0"	"0"	"0"	"0"	"0"	"0"	"0"	"0"	"1163"	"0"	"0"	"9"	"92"	"441"	"2"	"4"	"256"	"134"	"10"	"0"	"546"	"87"	"548"	"0"	"0"	"1"	"0"	"0"	"0"	"0"	"2"	"0"	"0"	"0"	"0"	"0"	"0"	"0"	"0"	"0"	"0"	"0"	"2"	"0"	"0"	"1714"	"0"	"1"	"0"	"0"	"0"	"0"	"0"	"0"	"0"	"0"	"0"	"0"	"0"	"0"	"0"	"0"	"0"	"0"	"0"	"0"	"0"	"0"	"0"	"0"	"1"	"114"	"79"	"48"	"307"	"0"	"3"	"0"	"1"	"0"	"0"	"0"	"1"	"0"	"1"	"0"	"0"	"2"	"0"	"0"	"2"	"0"	"0"	"0"	"43"	"0"	"0"	"18"	"0"	"0"	"0"	"0"	"0"	"0"	"626"	"0"	"1"	"0"	"0"	"0"	"0"	"2"	"0"	"0"	"0"	"0"	"0"	"0"	"0"	"3"	"0"	"0"	"0"	"0"	"0"	"2"	"0"	"0"	"0"	"548"	"192"	"557"	"1160"	"4571"	"41"	"2638"	"0"	"2"	"16"	"7"	"10"	"0"	"1"	"7"	"0"	"1"	"2"	"3"	"0"	"1"	"0"	"0"	"0"	"0"	"0"	"2"	"0"	"0"	"13"	"0"	"0"	"1"	"0"	"0"	"0"	"0"	"2"	"0"	"2"	"1"	"6"	"670"	"757"	"50"	"0"	"0"	"0"	"1"	"0"	"0"	"0"	"0"	"0"	"0"	"0"	"133"	"16"	"0"	"0"	"0"	"1"	"0"	"0"	"9"	"253"	"0"	"0"	"1"	"125"	"0"	"5"	"35"	"0"	"1"	"0"	"224"	"1652"	"403"	"1077"	"0"	"0"	"0"	"0"	"0"	"15"	"4"	"53"	"0"	"2"	"499"	"0"	"0"	"1"	"384"	"0"	"0"	"0"	"0"	"0"	"0"	"3"	"11"	"0"	"0"	"0"	"0"	"0"	"0"	"0"	"0"	"35"	"82"	"0"	"159"	"1"	"33"	"55"	"4"	"0"	"1"	"938"	"0"	"0"	"8"	"0"	"0"	"0"	"0"	"2"	"0"	"14"	"391"	"0"	"0"	"2"	"0"	"9"	"2"	"1"	"0"	"0"	"0"	"2"	"0"	"0"	"0"	"0"	"0"	"0"	"6"	"0"	"0"	"0"	"1"	"0"	"0"	"0"	"0"	"0"	"0"	"633"	"1053"	"1"	"0"	"0"	"0"	"0"	"2"	"0"	"0"	"0"	"0"	"0"	"0"	"0"	"0"	"0"	"0"	"0"	"0"	"4"	"0"	"0"	"0"	"0"	"0"	"0"	"0"	"0"	"0"	"2"	"1"	"0"	"161"	"628"	"0"	"1"	"0"	"0"	"0"	"2"	"2"	"0"	"2"	"0"	"12"	"28"	"0"	"0"	"0"	"0"	"0"	"2111"	"0"	"0"	"0"	"22"	"0"	"0"	"0"	"0"	"0"	"0"	"1"	"0"	"0"	"210"	"0"	"3"	"0"	"0"	"0"	"682"	"0"	"0"	"655"	"361"	"196"	"15"	"0"	"0"	"0"	"1"	"0"	"10"	"0"	"0"	"0"	"0"	"0"	"0"	"0"	"0"	"0"	"0"	"0"	"4"	"2"	"961"	"0"	"0"	"17"	"0"	"0"	"0"	"15"	"0"	"1"	"114"	"2"	"0"	"24"	"0"	"0"	"0"	"5"	"0"	"0"	"0"	"0"	"0"	"0"	"0"	"0"	"0"	"0"	"0"	"0"	"1"	"0"	"0"	"0"	"0"	"0"	"0"	"0"	"0"	"0"	"0"	"0"	"70"	"0"	"0"	"2"	"0"	"0"	"4"	"0"	"0"	"0"	"0"	"0"	"180"	"249"	"0"	"6"	"0"	"2"	"0"	"117"	"0"	"0"	"526"	"0"	"0"	"0"	"0"	"0"	"0"	"0"	"1"	"0"	"0"	"0"	"1"	"0"	"0"	"0"	"0"	"0"	"0"	"0"	"3"	"0"	"0"	"0"	"0"	"0"	"0"	"0"	"0"	"302"	"0"	"87"	"63"	"17"	"8"	"26"	"0"	"1"	"0"	"149"	"133"	"550"	"536"	"164"	"496"	"0"	"0"	"0"	"0"	"0"	"0"	"0"	"0"	"0"	"2"	"0"	"0"	"0"	"0"	"0"	"0"	"30"	"3"	"17"	"0"	"0"	"0"	"7"	"0"	"0"	"0"	"0"	"12"	"53"	"0"	"23"	"7653"	"333"	"0"	"0"	"0"	"2"	"0"	"0"	"0"	"0"	"0"	"0"	"0"	"0"	"0"	"1"	"0"	"0"	"0"	"0"	"0"	"1"	"0"	"0"	"0"	"0"	"0"	"0"	"0"	"0"	"1"	"0"	"0"	"17"	"70"	"0"	"0"	"0"	"0"	"0"	"0"	"0"	"0"	"0"	"0"	"0"	"0"	"0"	"1"	"0"	"0"	"0"	"0"	"0"	"1"	"0"	"7"	"0"	"13"	"0"	"0"	"2"	"0"	"0"	"0"	"1"	"0"	"0"	"0"	"0"	"1"	"0"	"1194"	"0"	"0"	"0"	"0"	"1"	"0"	"0"	"0"	"0"	"0"	"0"	"0"	"3"	"0"	"167"	"0"	"0"	"0"	"1"	"122"	"1"	"0"	"0"	"0"	"0"	"3"	"0"	"0"	"0"	"149"	"4961"	"0"	"0"	"0"	"0"	"0"	"0"	"2"	"11"	"0"	"0"	"0"	"0"	"1"	"0"	"0"	"0"	"0"	"0"	"0"	"0"	"0"	"0"	"0"	"0"	"0"	"0"	"390"	"2114"	"0"	"3"	"0"	"0"	"0"	"0"	"0"	"0"	"0"	"0"	"0"	"0"	"0"	"69"	"0"	"0"	"0"	"0"	"14"	"0"	"23"	"283"	"319"	"0"	"0"	"0"	"0"	"0"	"2"	"0"	"0"	"56"	"2"	"0"	"800"	"0"	"0"	"3"	"0"	"0"	"0"	"0"	"0"	"0"	"0"	"0"	"0"	"0"	"0"	"0"	"0"	"0"	"0"	"0"	"0"	"0"	"0"	"0"	"0"	"0"	"0"	"0"	"0"	"0"	"0"	"0"	"0"	"0"	"0"	"0"	"0"	"1"	"0"	"0"	"0"	"3"	"0"	"1"	"0"	"0"	"0"	"0"	"0"	"0"	"0"	"0"	"0"	"2"	"0"	"0"	"0"	"0"	"0"	"1"	"0"	"0"	"0"	"0"	"0"	"0"	"0"	"2"	"0"	"0"	"0"	"2"	"0"	"2"	"0"	"0"	"0"	"0"	"0"	"0"	"0"	"0"	"0"	"0"	"0"	"3"	"0"	"0"	"0"	"0"	"0"	"0"	"0"	"0"	"85"	"0"	"0"	"0"	"3"	"0"	"0"	"0"	"0"	"0"	"0"	"0"	"0"	"0"	"0"	"0"	"0"	"0"	"0"	"0"	"0"	"0"	"0"	"0"	"0"	"0"	"0"	"0"	"0"	"0"	"0"	"0"	"0"	"0"	"0"	"11"	"0"	"0"	"0"	"0"	"0"	"140"	"1229"	"533"	"1"	"0"	"0"	"0"	"0"	"0"	"0"	"0"	"3"	"0"	"0"	"0"	"0"	"0"	"0"	"0"	"0"	"0"	"0"	"0"	"1"	"0"	"0"	"0"	"0"	"5"	"0"	"0"	"0"	"0"	"0"	"0"	"0"	"0"	"0"	"0"	"0"	"0"	"0"	"0"	"0"	"0"	"0"	"0"	"0"	"2"	"0"	"0"	"0"	"0"	"2"	"0"	"0"	"0"	"0"	"0"	"0"	"0"	"1"	"0"	"0"	"0"	"0"	"0"	"0"	"0"	"0"	"0"	"0"	"1"	"0"	"0"	"0"	"0"	"0"	"0"	"0"	"0"	"0"	"0"	"1"	"0"	"0"	"0"	"0"	"0"	"0"	"0"	"0"	"0"	"1"	"0"	"0"	"0"	"0"	"0"	"0"	"0"	"0"	"0"	"0"	"0"	"0"	"0"	"0"	"1"	"0"	"0"	"0"	"0"	"0"	"0"	"2"	"0"	"1"	"0"	"0"	"0"	"0"	"0"	"0"	"0"	"0"	"0"	"0"	"0"	"0"	"0"	"0"	"0"	"0"	"0"	"0"	"0"	"0"	"0"	"0"	"0"	"4"	"0"	"0"	"0"	"0"	"972"	"3"	"0"	"0"	"0"	"1"	"0"	"0"	"0"	"0"	"0"	"0"	"0"	"0"	"0"	"0"	"0"	"0"	"0"	"0"	"0"	"0"	"5"	"0"	"0"	"1"	"0"	"2"	"0"	"1"	"5"	"402"	"0"	"1"	"0"	"0"	"0"	"0"	"1"	"0"	"0"	"1"	"0"	"1"	"483"	"445"	"1"	"0"	"0"	"0"	"0"	"0"	"1002"	"0"	"1183"	"2"	"0"	"0"	"0"	"84"	"0"	"0"	"0"	"0"	"2"	"1184"	"0"	"0"	"0"	"0"	"0"	"0"	"0"	"0"	"0"	"0"	"0"	"0"	"0"	"0"	"0"	"0"	"1"	"0"	"0"	"0"	"0"	"0"	"3"	"0"	"0"	"0"	"1"	"2"	"0"	"0"	"0"	"0"	"1"	"941"	"1171"	"0"	"0"	"0"	"0"	"0"	"0"	"0"	"2"	"0"	"0"	"687"	"421"	"0"	"0"	"0"	"0"	"1"	"36"	"0"	"5"	"0"	"0"	"1984"	"0"	"657"	"1"	"0"	"0"	"154"	"0"	"0"	"2"	"0"	"0"	"0"	"0"	"0"	"0"	"0"	"0"	"0"	"0"	"0"	"2"	"0"	"0"	"0"	"0"	"0"	"0"	"0"	"0"	"0"	"1"	"4"	"0"	"0"	"0"	"0"	"2"	"0"	"0"	"0"	"0"	"0"	"3"	"0"	"0"	"211"	"3"	"0"	"7"	"0"	"0"	"0"	"0"	"0"	"0"	"0"	"0"	"1"	"0"	"10"	"0"	"0"	"0"	"2"	"0"	"1"	"3"	"0"	"0"	"0"	"0"	"0"	"1"	"0"	"2"	"1"	"0"	"0"	"0"	"2"	"0"	"0"	"0"	"0"	"0"	"0"	"0"	"0"	"0"	"0"	"0"	"0"	"0"	"0"	"0"	"0"	"0"	"0"	"1"	"0"	"0"	"0"	"0"	"0"	"0"	"0"	"0"	"0"	"0"	"4"	"0"	"0"	"291"	"0"	"0"	"0"	"0"	"0"	"1"	"38"	"522"	"510"	"0"	"0"	"0"	"0"	"0"	"10"	"2"	"0"	"0"	"0"	"0"	"0"	"1"	"0"	"6"	"0"	"4"	"0"	"0"	"0"	"0"	"0"	"0"	"4"	"9"	"0"	"0"	"1"	"0"	"10"	"0"	"0"	"0"	"0"	"0"	"0"	"0"	"0"	"0"	"0"	"0"	"226"	"0"	"4"	"54"	"0"	"0"	"0"	"0"	"0"	"0"	"0"	"1"	"1"	"1"	"0"	"0"	"0"	"0"	"4"	"0"	"0"	"0"	"0"	"0"	"0"	"0"	"0"	"4"	"7"	"387"	"3488"	"2440"	"0"	"0"	"19"	"0"	"0"	"2"	"5"	"0"	"872"	"168"	"2"	"1"	"1"	"0"	"0"	"0"	"2"	"304"	"3"	"0"	"93"	"7"	"462"	"8"	"0"	"424"	"1"	"162"	"4"	"13"	"170"	"299"	"0"	"283"	"1190"	"0"	"0"	"0"	"0"	"129"	"9680"	"0"	"0"	"10"	"3"	"34"	"1142"	"706"	"0"	"0"	"0"	"12"	"891"	"535"	"228"	"0"	"0"	"0"	"0"	"0"	"0"	"0"	"0"	"2"	"0"	"0"	"1"	"3"	"15322"	"0"	"0"	"0"	"0"	"7"	"0"	"2"	"0"	"0"	"0"	"1"	"0"	"16"	"0"	"0"	"0"	"0"	"0"	"0"	"0"	"0"	"0"	"0"	"0"	"0"	"0"	"0"	"0"	"0"	"0"	"0"	"7"	"0"	"2"	"0"	"0"	"0"	"0"	"338"	"94"	"138"	"153"	"190"	"162"	"348"	"122"	"317"	"0"	"0"	"0"	"0"	"0"	"0"	"24"	"0"	"0"	"0"	"0"	"0"	"0"	"1"	"1"	"9"	"0"	"1"	"0"	"0"	"2744"	"0"	"0"	"11"	"1"	"0"	"1"	"0"	"0"	"1"	"1"	"3"	"0"	"197"	"2031"	"71"	"430"	"0"	"7"	"42"	"42"	"0"	"0"	"0"	"0"	"0"	"0"	"0"	"0"	"0"	"0"	"0"	"1"	"0"	"0"	"0"	"0"	"0"	"4"	"1"	"0"	"0"	"0"	"3"	"0"	"0"	"93"	"1"	"15"	"0"	"0"	"0"	"0"	"6"	"0"	"0"	"1"	"2"	"0"	"0"	"0"	"0"	"0"	"0"	"0"	"0"	"1"	"0"	"0"	"0"	"0"	"0"	"0"	"0"	"0"	"0"	"0"	"0"	"0"	"0"	"0"	"17"	"0"	"0"	"0"	"4"	"0"	"1"	"2"	"0"	"0"	"0"	"0"	"0"	"0"	"0"	"0"	"0"	"0"	"1"	"0"	"0"	"0"	"0"	"0"	"0"	"0"	"0"	"0"	"0"	"0"	"0"	"0"	"0"	"0"	"0"	"0"	"0"	"0"	"0"	"0"	"0"	"0"	"0"	"0"	"0"	"0"	"767"	"0"	"0"	"0"	"0"	"0"	"0"	"0"	"0"	"0"	"0"	"0"	"0"	"0"	"0"	"0"	"1"	"0"	"0"	"0"	"0"	"13"	"0"	"0"	"0"	"0"	"0"	"0"	"0"	"0"	"0"	"0"	"0"	"0"	"0"	"0"	"0"	"0"	"0"	"0"	"0"	"0"	"0"	"0"	"0"	"0"	"0"	"0"	"0"	"0"	"1"	"1"	"0"	"0"	"0"	"0"	"0"	"0"	"0"	"0"	"0"	"0"	"0"	"0"	"0"	"0"	"1033"	"530"	"180"	"0"	"0"	"0"	"0"	"0"	"0"	"0"	"0"	"0"	"0"	"0"	"0"	"1"	"0"	"0"	"0"	"0"	"0"	"0"	"0"	"0"	"0"	"0"	"0"	"0"	"0"	"0"	"0"	"0"	"0"	"0"	"0"	"0"	"26"	"1"	"2"	"0"	"0"	"0"	"0"	"0"	"0"	"0"	"0"	"0"	"0"	"0"	"0"	"0"	"0"	"0"	"0"	"0"	"0"	"0"	"0"	"1"	"5"	"0"	"0"	"0"	"0"	"0"	"0"	"0"	"1"	"0"	"0"	"0"	"0"	"173"	"276"	"0"	"0"	"0"	"0"	"0"	"0"	"0"	"0"	"0"	"0"	"0"	"0"	"0"	"0"	"1"	"0"	"3"	"0"	"0"	"0"	"0"	"0"	"0"	"0"	"0"	"0"	"0"	"0"	"0"	"0"	"416"	"0"	"0"	"1"	"0"	"0"	"0"	"2"	"0"	"0"	"0"	"0"	"0"	"0"	"0"	"0"	"0"	"0"	"0"	"1"	"1"	"0"	"0"	"2"	"0"	"0"	"0"	"0"	"0"	"0"	"1"	"0"	"0"	"0"	"0"	"2"	"0"	"1"	"0"	"0"	"0"	"0"	"4"	"4"	"0"	"0"	"0"	"0"	"0"	"0"	"0"	"0"	"0"	"0"	"0"	"15"	"0"	"0"	"0"	"0"	"1"	"0"	"0"	"0"	"0"	"0"	"3"	"0"	"0"	"0"	"0"	"0"	"0"	"0"	"0"	"2"	"0"	"2"	"0"	"0"	"2"	"0"	"0"	"0"	"0"	"0"	"0"	"0"	"0"	"0"	"0"	"0"	"0"	"0"	"1"	"0"	"0"	"0"	"0"	"0"	"0"	"0"	"0"	"0"	"1"	"0"	"0"	"0"	"0"	"0"	"0"	"0"	"0"	"0"	"0"	"0"	"0"	"0"	"0"	"0"	"0"	"0"	"0"	"2"	"5"	"0"	"0"	"0"	"0"	"0"	"0"	"0"	"0"	"0"	"0"	"0"	"0"	"0"	"56"	"0"	"0"	"0"	"0"	"0"	"0"	"0"	"2"	"0"	"0"	"0"	"0"	"0"	"0"	"0"	"0"	"0"	"0"	"0"	"0"	"0"	"0"	"0"	"0"	"0"	"0"	"0"	"0"	"0"	"0"	"0"	"0"	"0"	"2"	"5"	"1"	"7"	"0"	"0"	"0"	"2"	"0"	"0"	"0"	"0"	"0"	"0"	"0"	"0"	"0"	"0"	"0"	"0"	"0"	"0"	"0"	"0"	"62"	"15"	"0"	"0"	"0"	"2"	"0"	"2"	"0"	"0"	"0"	"0"	"0"	"0"	"0"	"0"	"0"	"0"	"0"	"0"	"0"	"0"	"0"	"0"	"0"	"0"	"0"	"0"	"0"	"0"	"0"	"0"	"0"	"0"	"0"	"0"	"0"	"0"	"0"	"0"	"0"	"0"	"0"	"0"	"1"	"0"	"0"	"0"	"0"	"1"	"0"	"0"	"0"	"0"	"0"	"0"	"0"	"0"	"0"	"0"	"0"	"1"	"0"	"0"	"0"	"0"	"1"	"0"	"3"	"0"	"0"	"0"	"0"	"1"	"321"	"183"	"7"	"1"	"295"	"28"	"1086"	"710"	"0"	"137"	"3"	"315"	"342"	"1"	"219"	"3037"	"1289"	"414"	"0"	"0"	"322"	"0"	"0"	"0"	"0"	"0"	"0"	"11"	"0"	"0"	"0"	"0"	"0"	"6"	"0"	"0"	"0"	"0"	"0"	"10"	"0"	"0"	"0"	"0"	"0"	"0"	"0"	"0"	"0"	"6"	"0"	"1"	"2"	"0"	"0"	"0"	"0"	"0"	"1"	"0"	"0"	"0"	"0"	"0"	"0"	"3"	"0"	"0"	"0"	"0"	"0"	"2"	"3"	"0"	"5"	"1684"	"967"	"0"	"0"	"0"	"0"	"0"	"1"	"8"	"0"	"16"	"0"	"1"	"0"	"0"	"8"	"0"	"0"	"58"	"2"	"0"	"0"	"0"	"0"	"3"	"0"	"0"	"0"	"0"	"0"	"0"	"0"	"0"	"0"	"0"	"0"	"0"	"0"	"0"	"0"	"0"	"0"	"0"	"0"	"0"	"0"	"0"	"0"	"0"	"0"	"0"	"0"	"0"	"1"	"0"	"0"	"0"	"0"	"2"	"0"	"0"	"0"	"0"	"0"	"0"	"0"	"0"	"0"	"0"	"15"	"0"	"3"	"0"	"1"	"0"	"0"	"0"	"0"	"0"	"3"	"5"	"0"	"0"	"0"	"0"	"0"	"0"	"0"	"0"	"0"	"0"	"0"	"0"	"0"	"1"	"0"	"0"	"0"	"0"	"1"	"0"	"0"	"2"	"2"	"0"	"0"	"0"	"0"	"0"	"0"	"0"	"0"	"0"	"0"	"0"	"0"	"3"	"0"	"0"	"0"	"0"	"0"	"0"	"0"	"2"	"3"	"0"	"0"	"0"	"0"	"0"	"0"	"0"	"6"	"2"	"0"	"0"	"18"	"0"	"0"	"0"	"0"	"0"	"0"	"0"	"0"	"0"	"0"	"0"	"0"	"0"	"0"	"0"	"0"	"3"	"0"	"2"	"0"	"0"	"0"	"0"	"2"	"0"	"2"	"0"	"665"	"13"	"4"	"30"	"0"	"0"	"0"	"1"	"0"	"0"	"0"	"0"	"0"	"0"	"0"	"0"	"0"	"0"	"0"	"0"	"0"	"1"	"0"	"20"	"6512"	"51"	"0"	"0"	"0"	"0"	"0"	"0"	"0"	"0"	"0"	"0"	"0"	"0"	"0"	"0"	"0"	"0"	"0"	"0"	"0"	"0"	"1"	"0"	"2"	"0"	"0"	"0"	"0"	"0"	"1"	"0"	"0"	"0"	"2"	"0"	"0"	"0"	"0"	"0"	"3"	"0"	"0"	"0"	"0"	"0"	"0"	"0"	"0"	"0"	"1"	"0"	"1"	"0"	"0"	"0"	"0"	"0"	"913"	"489"	"294"	"0"	"0"	"514"	"3"	"0"	"0"	"0"	"1"	"0"	"3"	"0"	"0"	"0"	"0"	"0"	"0"	"0"	"0"	"0"	"0"	"0"	"0"	"0"	"0"	"0"	"0"	"0"	"1566"	"137"	"957"	"33"	"7"	"68"	"386"	"154"	"0"	"0"	"0"	"1"	"1"	"0"	"0"	"0"	"0"	"0"	"0"	"0"	"0"	"0"	"0"	"0"	"0"	"0"	"0"	"0"	"1418"	"1602"	"23"	"0"	"0"	"0"	"0"	"1"	"0"	"0"	"0"	"0"	"0"	"0"	"0"	"0"	"0"	"0"	"0"	"0"	"0"	"2"	"0"	"0"	"0"	"0"	"0"	"0"	"0"	"0"	"0"	"0"	"0"	"0"	"0"	"0"	"0"	"0"	"0"	"0"	"1"	"0"	"1"	"0"	"0"	"0"	"0"	"0"	"0"	"0"	"0"	"101"	"1"	"0"	"157"	"369"	"658"	"240"	"14"	"0"	"0"	"0"	"0"	"0"	"0"	"0"	"0"	"0"	"1"	"3"	"0"	"0"	"0"	"0"	"2"	"698"	"16"	"432"	"32"	"15"	"0"	"0"	"0"	"87"	"0"	"44"	"0"	"0"	"943"	"610"	"1"	"850"	"0"	"0"	"0"	"0"	"5"	"407"	"4"	"22"	"890"	"101"	"113"	"313"	"312"	"1168"	"477"	"131"	"1129"	"264"	"4"	"989"	"821"	"0"	"4"	"8"	"445"	"527"	"0"	"150"	"0"	"120"	"459"	"7684"	"54"	"1167"	"1729"	"1429"	"2"	"2"	"0"	"0"	"212"	"1"	"31"	"3668"	"546"	"41"	"188"	"0"	"27"	"75"	"932"	"402"	"1033"	"0"	"120"	"0"	"0"	"0"	"1"	"2644"	"103"	"0"	"10403"	"0"	"30523"	"154"	"7"	"1021"	"368"	"0"	"525"	"759"	"536"	"166"	"110"	"776"	"1363"	"475"	"0"	"0"	"0"	"0"	"0"	"0"	"0"	"0"	"0"	"0"	"0"	"0"	"294"	"38"	"1357"	"999"	"2"	"17"	"298"	"0"	"1064"	"190"	"0"	"619"	"2935"	"908"	"1826"	"163"	"0"	"1"	"0"	"1"	"143"	"2883"	"2816"	"2019"	"3154"	"71"	"1460"	"607"	"65"	"61"	"23"	"0"	"0"	"205"	"167"	"22"	"153"	"0"	"1"	"1"	"0"	"0"	"0"	"0"	"0"	"10"	"0"	"0"	"6"	"0"	"0"	"303"	"777"	"38"	"99"	"3"	"0"	"59"	"3"	"1976"	"718"	"102"	"8"	"0"	"639"	"6431"	"582"	"0"	"0"	"0"	"0"	"0"	"0"	"0"	"0"	"0"	"0"	"0"	"0"	"0"	"7582"	"544"	"0"	"290"	"2754"	"12"	"599"	"1483"	"716"	"2211"	"1769"	"42"	"244"	"1744"	"0"	"0"	"0"	"0"	"0"	"0"	"0"	"0"	"0"	"3"	"1"	"0"	"0"	"0"	"0"	"0"	"0"	"0"	"0"	"0"	"927"	"715"	"135"	"432"	"781"	"97"	"8"	"0"	"0"	"0"	"0"	"0"	"0"	"0"	"0"	"0"	"5"	"3"	"284"	"1507"	"875"	"547"	"376"	"4"	"0"	"0"	"676"	"85"	"139"	"0"	"359"	"138"	"691"	"58"	"0"	"527"	"0"	"1043"	"429"	"6"	"102"	"4"	"598"	"1899"	"249"	"69"	"295"	"17"	"0"	"11"	"307"	"103"	"0"	"0"	"0"	"593"	"378"	"366"	"275"	"135"	"284"	"0"	"479"	"21"	"3"	"3"	"97"	"124"	"74"	"186"	"2"	"69"	"2"	"20"	"412"	"12"	"0"	"1"	"5230"	"306"	"88"	"540"	"153"	"43"	"3"	"15"	"0"	"9"	"209"	"137"	"293"	"2"	"649"	"543"	"360"	"0"	"0"	"153"	"202"	"154"	"1"	"0"	"469"	"581"	"10"	"7"	"8"	"243"	"1129"	"0"	"0"	"3"	"0"	"6"	"11"	"0"	"2"	"344"	"41"	"0"	"0"	"1"	"0"	"72"	"0"	"155"	"221"	"0"	"189"	"49"	"311"	"111"	"221"	"571"	"258"	"237"	"0"	"14"	"99"	"22"	"50"	"4"	"26"	"211"	"763"	"0"	"5"	"13"	"20"	"7"	"8"	"1"	"0"	"2"	"779"	"32"	"10"	"13"	"43"	"1362"	"2380"	"2"	"23"	"1"	"5"	"1240"	"599"	"197"	"356"	"0"	"170"	"0"	"6"	"1015"	"117"	"21"	"49"	"120"	"1941"	"367"	"0"	"0"	"1"	"1"	"0"	"3"	"135"	"545"	"0"	"0"	"0"	"0"	"0"	"0"	"102"	"298"	"133"	"27"	"79"	"42"	"2"	"0"	"0"	"11230"	"318"	"402"	"3154"	"1"	"0"	"0"	"0"	"361"	"0"	"0"	"7"	"5"	"0"	"540"	"7"	"1094"	"106"	"105"	"2"	"626"	"0"	"0"	"171"	"518"	"93"	"1"	"741"	"2906"	"485"	"2"	"1"	"0"	"0"	"461"	"30"	"181"	"27"	"0"	"164"	"784"	"349"	"351"	"0"	"1"	"0"	"458"	"0"	"0"	"0"	"0"	"0"	"121"	"217"	"992"	"60"	"0"	"130"	"448"	"782"	"3252"	"0"	"0"	"8"	"54"	"562"	"98"	"33"	"768"	"27"	"0"	"0"	"0"	"39"	"52"	"730"	"0"	"7"	"5"	"0"	"0"	"40"	"5"	"513"	"432"	"266"	"0"	"2"	"7"	"0"	"12"	"0"	"39"	"653"	"77"	"224"	"5"	"0"	"259"	"393"	"121"	"133"	"226"	"207"	"379"	"109"	"212"	"2573"	"127"	"0"	"0"	"1"	"0"	"0"	"115"	"0"	"13"	"1"	"0"	"283"	"434"	"8"	"0"	"7"	"2"	"544"	"1055"	"299"	"127"	"5"	"139"	"170"	"2"	"41"	"18"	"0"	"0"	"0"	"0"	"0"	"0"	"0"	"585"	"3"	"1154"	"0"	"188"	"13"	"0"	"4"	"0"	"1"	"0"	"0"	"0"	"0"	"254"	"1"	"6"	"28"	"470"	"339"	"2"	"0"	"15"	"1"	"0"	"244"	"4"	"0"	"10"	"17"	"0"	"0"	"0"	"3"	"0"	"2"	"1"	"0"	"0"	"0"	"0"	"0"	"0"	"0"	"0"	"7"	"6"	"3"	"6"	"123"	"569"	"925"	"3"	"2"	"0"	"10"	"11"	"2"	"0"	"3"	"4"	"0"	"0"	"0"	"511"	"703"	"432"	"371"	"1554"	"550"	"1"	"3855"	"6"	"3385"	"559"	"366"	"3"	"6"	"397"	"1362"	"0"	"0"	"1"	"744"	"1"	"132"	"134"	"1479"	"605"	"240"	"844"	"318"	"654"	"132"	"0"	"4"	"5"	"1"	"3276"	"0"	"0"	"2127"	"427"	"1509"	"203"	"2"	"121"	"4"	"987"	"3"	"328"	"309"	"862"	"0"	"0"	"384"	"151"	"0"	"579"	"331"	"746"	"117"	"699"	"4067"	"1"	"112"	"731"	"0"	"6"	"43"	"81"	"2416"	"23"	"2"	"0"	"590"	"560"	"3"	"2"	"6"	"4"	"596"	"134"	"6"	"47"	"14"	"100"	"3"	"73"	"72"	"3"	"0"	"0"	"47"	"2"	"11"	"6"	"695"	"96"	"0"	"238"	"531"	"124"	"264"	"2"	"0"	"4720"	"0"	"9"	"2899"	"328"	"601"	"447"	"0"	"2"	"0"	"1"	"0"	"2"	"0"	"0"	"100"	"0"	"6"	"2030"	"117"	"0"	"0"	"0"	"2"	"0"	"361"	"0"	"2134"	"1"	"0"	"92"	"246"	"1274"	"2"	"345"	"0"	"0"	"0"	"0"	"95"	"382"	"1519"	"10"	"74"	"144"	"3"	"108"	"172"	"457"	"439"	"162"	"184"	"6"	"0"	"26"	"332"	"381"	"89"	"240"	"29"	"29"	"1"	"0"	"137"	"22"	"2"	"4"	"337"	"170"	"0"	"12"	"565"	"22"	"0"	"0"	"89"	"0"	"1124"	"0"	"157"	"0"	"1280"	"0"	"0"	"54"	"0"	"23"	"196"	"653"	"773"	"4634"	"0"	"126"	"0"	"790"	"56"	"246"	"32"	"46"	"1709"	"0"	"0"	"0"	"0"	"11"	"0"	"204"	"1385"	"58"	"0"	"13"	"357"	"342"	"124"	"698"	"248"	"10"	"0"	"13"	"724"	"50"	"322"	"177"	"149"	"834"	"476"	"625"	"297"	"0"	"0"	"439"	"2096"	"394"	"851"	"579"	"509"	"60"	"113"	"913"	"750"	"247"	"1"	"760"	"0"	"0"	"0"	"0"	"0"	"0"	"0"	"0"	"0"	"0"	"0"	"0"	"0"	"0"	"0"	"0"	"0"	"7"	"1"	"3"	"3"	"0"	"8134"	"14"	"0"	"0"	"2"	"0"	"0"	"0"	"0"	"89"	"53"	"0"	"0"	"0"	"28"	"12"	"8"	"17"	"15"	"82"	"793"	"0"	"27"	"171"	"562"	"225"	"292"	"2"	"0"	"287"	"40"	"178"	"5719"	"68"	"0"	"352"	"0"	"59"	"3"	"0"	"0"	"3"	"32"	"1"	"0"	"3"	"0"	"0"	"0"	"56"	"178"	"65"	"7"	"0"	"245"	"703"	"810"	"558"	"0"	"0"	"178"	"37"	"117"	"0"	"0"	"0"	"0"	"2"	"3349"	"4"	"2"	"1600"	"172"	"0"	"2"	"23"	"0"	"546"	"409"	"13"	"514"	"141"	"3"	"0"	"0"	"129"	"191"	"54"	"1983"	"207"	"81"	"0"	"3"	"61"	"221"	"217"	"64"	"0"	"798"	"649"	"2322"	"21"	"83"	"203"	"1635"	"156"	"0"	"230"	"334"	"115"	"358"	"11"	"115"	"5"	"152"	"1"	"6"	"253"	"50"	"1547"	"4571"	"594"	"118"	"592"	"12"	"1"	"669"	"159"	"620"	"349"	"695"	"772"	"116"	"702"	"582"	"534"	"239"	"1293"	"156"	"53"	"155"	"324"	"1"	"11"	"507"	"549"	"85"	"137"	"4"	"10"	"168"	"575"	"207"	"470"	"831"	"104"	"185"	"121"	"283"	"588"	"125"	"3"	"537"	"3777"	"703"	"322"	"502"	"0"	"3"	"2664"	"93"	"343"	"10"	"5"	"712"	"979"	"273"	"187"	"0"	"358"	"226"	"2972"	"325"	"12"	"2"	"3"	"0"	"1"	"0"	"2"	"249"	"407"	"750"	"197"	"222"	"6"	"23"	"100"	"394"	"0"	"80"	"0"	"58"	"158"	"10"	"0"	"88"	"380"	"193"	"368"	"67"	"208"	"7"	"26"	"28"	"2"	"0"	"8"	"11"	"191"	"534"	"168"	"1"	"16"	"1160"	"552"	"0"	"0"	"0"	"16"	"1"	"0"	"0"	"0"	"1"	"0"	"1239"	"0"	"5"	"2066"	"1249"	"0"	"197"	"270"	"580"	"1"	"6"	"48"	"0"	"0"	"2"	"386"	"713"	"73"	"1"	"155"	"398"	"22"	"2"	"566"	"171"	"434"	"400"	"0"	"0"	"441"	"222"	"150"	"3"	"14"	"354"	"187"	"1142"	"0"	"610"	"0"	"439"	"653"	"278"	"137"	"714"	"1442"	"15"	"194"	"2"	"0"	"0"	"0"	"0"	"0"	"327"	"962"	"27"	"247"	"0"	"0"	"568"	"439"	"2"	"170"	"239"	"30"	"0"	"0"	"0"	"175"	"54"	"2"	"0"	"0"	"0"	"453"	"640"	"85"	"0"	"7"	"4"	"0"	"0"	"0"	"20"	"511"	"145"	"0"	"358"	"286"	"2"	"0"	"0"	"0"	"50"	"0"	"383"	"300"	"258"	"1166"	"19"	"6"	"1"	"3"	"1"	"1810"	"123"	"434"	"9"	"3"	"3"	"0"	"11"	"32"	"4"	"125"	"5"	"159"	"261"	"274"	"12"	"593"	"3"	"79"	"460"	"383"	"75"	"185"	"27"	"303"	"211"	"0"	"1"	"0"	"1"	"605"	"0"	"7"	"0"	"455"	"290"	"0"	"4"	"159"	"1"	"576"	"20"	"321"	"1"	"34"	"142"	"276"	"977"	"3"	"17"	"2"	"1569"	"7"	"35"	"414"	"0"	"1"	"0"	"0"	"0"	"2228"	"152"	"224"	"1566"	"194"	"0"	"3"	"239"	"95"	"367"	"1"	"750"	"354"	"1162"	"282"	"82"	"2132"	"1044"	"154"	"0"	"1690"	"4"	"5"	"1355"	"116"	"261"	"315"	"2"	"166"	"0"	"2"	"3395"	"1069"	"2"	"0"	"1176"	"140"	"96"	"865"	"91"	"80"	"330"	"12"	"730"	"4"	"336"	"283"	"685"	"0"	"0"	"1258"	"151"	"0"	"227"	"173"	"23"	"216"	"187"	"763"	"0"	"461"	"14"	"0"	"0"	"19"	"72"	"476"	"0"	"619"	"3"	"0"	"0"	"165"	"60"	"0"	"1"	"1605"	"0"	"0"	"0"	"0"	"0"	"46"	"0"	"0"	"3"	"17"	"0"	"3"	"5"	"121"	"82"	"720"	"49"	"575"	"164"	"578"	"263"	"1449"	"241"	"390"	"565"	"32"	"1"	"2"	"6"	"127"	"315"	"205"	"4"	"687"	"0"	"0"	"5"	"48"	"0"	"103"	"1041"	"2641"	"579"	"485"	"8"	"25"	"217"	"17"	"0"	"4"	"2"	"195"	"466"	"516"	"0"	"6"	"200"	"631"	"6"	"1"	"0"	"8"	"15"	"246"	"109"	"418"	"0"	"1461"	"154"	"263"	"8"	"19"	"438"	"0"	"0"	"243"	"0"	"22"	"0"	"16"	"0"	"0"	"6"	"77"	"293"	"98"	"2"	"2"	"194"	"207"	"0"	"67"	"0"	"0"	"284"	"105"	"129"	"510"	"481"	"11"	"5"	"2"	"204"	"479"	"0"	"0"	"3"	"823"	"12"	"0"	"0"	"77"	"246"	"501"	"150"	"104"	"20"	"93"	"655"	"0"	"2636"	"327"	"189"	"3"	"0"	"0"	"0"	"389"	"164"	"499"	"34"	"133"	"745"	"1379"	"685"	"208"	"0"	"0"	"8"	"215"	"175"	"0"	"4146"	"0"	"0"	"1"	"0"	"0"	"3"	"423"	"0"	"0"	"0"	"0"	"3"	"0"	"0"	"202"	"245"	"39"	"11"	"10"	"1"	"0"	"0"	"0"	"0"	"42"	"2"	"0"	"297"	"117"	"0"	"0"	"734"	"318"	"4"	"2"	"65"	"1"	"230"	"73"	"387"	"316"	"4"	"24"	"245"	"718"	"31"	"7"	"0"	"0"	"0"	"0"	"0"	"10"	"167"	"516"	"9"	"0"	"265"	"1"	"310"	"3"	"63"	"0"	"25"	"0"	"0"	"23"	"2"	"1"	"0"	"0"	"811"	"98"	"2233"	"108"	"0"	"988"	"583"	"375"	"0"	"0"	"0"	"305"	"0"	"498"	"0"	"273"	"4"	"639"	"0"	"3"	"0"	"4"	"0"	"168"	"37"	"1020"	"283"	"0"	"0"	"48"	"0"	"0"	"0"	"459"	"0"	"0"	"0"	"1"	"553"	"6"	"0"	"716"	"562"	"266"	"98"	"151"	"347"	"6"	"59"	"92"	"7"	"0"	"628"	"0"	"1"	"0"	"495"	"0"	"261"	"354"	"3"	"80"	"0"	"0"	"873"	"0"	"3"	"218"	"1123"	"91"	"216"	"301"	"1270"	"0"	"860"	"0"	"291"	"2"	"104"	"1"	"710"	"1012"	"467"	"170"	"4"	"8"	"128"	"3"	"1644"	"404"	"217"	"725"	"59"	"1545"	"90"	"0"	"0"	"73"	"0"	"0"	"0"	"0"	"3"	"0"	"1"	"0"	"0"	"0"	"0"	"73"	"0"	"873"	"2"	"168"	"194"	"4"	"0"	"252"	"53"	"0"	"12"	"368"	"75"	"217"	"231"	"860"	"2"	"4"	"206"	"0"	"0"	"1"	"0"	"0"	"0"	"1187"	"1"	"425"	"0"	"67"	"2232"	"105"	"500"	"0"	"120"	"92"	"0"	"0"	"0"	"0"	"0"	"0"	"1"	"0"	"0"	"0"	"0"	"0"	"0"	"0"	"0"	"1"	"0"	"0"	"0"	"201"	"0"	"252"	"0"	"506"	"104"	"0"	"325"	"0"	"0"	"40"	"616"	"102"	"138"	"0"	"66"	"0"	"9"	"2"	"2"	"253"	"115"	"302"	"1691"	"44"	"0"	"383"	"375"	"0"	"0"	"159"	"12"	"134"	"0"	"49"	"237"	"190"	"307"	"238"	"936"	"1094"	"0"	"0"	"0"	"0"	"0"	"0"	"0"	"4"	"4"	"0"	"0"	"0"	"0"	"0"	"0"	"0"	"0"	"231"	"397"	"96"	"341"	"3"	"0"	"161"	"211"	"5"	"51"	"0"	"1"	"0"	"0"	"0"	"0"	"0"	"0"	"0"	"0"	"196"	"455"	"2"	"654"	"2"	"0"	"568"	"1"	"175"	"0"	"415"	"4"	"140"	"105"	"0"	"100"	"916"	"50"	"794"	"1"	"0"	"163"	"0"	"0"	"0"	"0"	"0"	"0"	"0"	"0"	"0"	"215"	"0"	"0"	"0"	"7"	"579"	"0"	"1"	"0"	"0"	"0"	"253"	"574"	"1613"	"63"	"1273"	"193"	"585"	"1017"	"0"	"4"	"1"	"0"	"0"	"2"	"0"	"82"	"0"	"1376"	"0"	"0"	"1229"	"0"	"427"	"59"	"0"	"1"	"3"	"5"	"0"	"434"	"38"	"0"	"5"	"1"	"0"	"0"	"12"	"10"	"984"	"30"	"26"	"0"	"0"	"158"	"3953"	"195"	"2231"	"150"	"170"	"0"	"98"	"247"	"140"	"8"	"1"	"197"	"259"	"383"	"44"	"0"	"0"	"31"	"523"	"539"	"5"	"675"	"4"	"6"	"112"	"0"	"0"	"0"	"0"	"0"	"26"	"0"	"1"	"3"	"4"	"183"	"0"	"0"	"0"	"0"	"0"	"11"	"544"	"0"	"0"	"1"	"1"	"2"	"0"	"0"	"14"	"101"	"0"	"314"	"136"	"0"	"2"	"7"	"0"	"0"	"1"	"120"	"39"	"972"	"63"	"1141"	"4542"	"347"	"37"	"7"	"0"	"0"	"0"	"290"	"63"	"536"	"55"	"0"	"0"	"0"	"0"	"0"	"0"	"3"	"2"	"3"	"11"	"871"	"99"	"28"	"369"	"235"	"0"	"1"	"137"	"2"	"3"	"0"	"288"	"718"	"166"	"2"	"1"	"173"	"361"	"0"	"42"	"0"	"157"	"46"	"36"	"273"	"401"	"350"	"876"	"367"	"813"	"46"	"51"	"0"	"3"	"3"	"0"	"2"	"449"	"992"	"0"	"150"	"14"	"0"	"0"	"143"	"167"	"167"	"19"	"564"	"215"	"22"	"105"	"29"	"9"	"2"	"134"	"119"	"0"	"750"	"67"	"93"	"67"	"125"	"0"	"0"	"1197"	"408"	"324"	"0"	"1765"	"10"	"105"	"382"	"1642"	"2"	"0"	"0"	"0"	"8"	"0"	"0"	"0"	"0"	"5"	"0"	"0"	"134"	"2"	"10"	"808"	"236"	"372"	"5"	"0"	"0"	"0"	"0"	"0"	"0"	"0"	"1"	"5591"	"157"	"285"	"3"	"0"	"1"	"1"	"893"	"0"	"0"	"0"	"0"	"0"	"0"	"1"	"137"	"0"	"0"	"94"	"315"	"12"	"50"	"501"	"231"	"34"	"160"	"0"	"0"	"2"	"4"	"233"	"28"	"0"	"326"	"16"	"0"	"250"	"0"	"5"	"1"	"0"	"0"	"600"	"0"	"0"	"2"	"0"	"0"	"0"	"41"	"3"	"0"	"1"	"351"	"1654"	"1"	"0"	"0"	"2"	"0"	"2"	"0"	"0"	"58"	"1"	"493"	"0"	"506"	"195"	"0"	"0"	"0"	"0"	"20"	"0"	"1"	"5"	"26"	"735"	"0"	"294"	"97"	"0"	"0"	"25"	"124"	"465"	"0"	"1"	"152"	"959"	"927"	"0"	"0"	"0"	"33"	"6"	"1155"	"442"	"37"	"118"	"29"	"72"	"13"	"2339"	"278"	"168"	"192"	"0"	"0"	"259"	"83"	"946"	"552"	"0"	"104"	"34"	"145"	"354"	"79"	"358"	"146"	"441"	"432"	"0"	"0"	"0"	"4"	"6"	"403"	"3"	"388"	"0"	"0"	"0"	"0"	"0"	"2"	"0"	"0"	"3"	"0"	"2"	"3"	"3"	"0"	"1372"	"0"	"3"	"4"	"2371"	"300"	"618"	"330"	"290"	"96"	"73"	"578"	"441"	"727"	"311"	"914"	"121"	"251"	"1"	"0"	"0"	"0"	"0"	"0"	"0"	"260"	"214"	"5"	"2"	"135"	"159"	"1"	"999"	"765"	"1702"	"21"	"205"	"484"	"2"	"338"	"338"	"1"	"609"	"657"	"0"	"6"	"0"	"262"	"304"	"1837"	"26"	"2"	"8"	"0"	"0"	"89"	"130"	"63"	"15"	"3183"	"7"	"638"	"432"	"226"	"390"	"323"	"99"	"3193"	"0"	"0"	"125"	"511"	"64"	"16"	"1275"	"19"	"3047"	"308"	"7"	"438"	"3730"	"500"	"0"	"6849"	"0"	"33"	"778"	"0"	"3"	"280"	"0"	"434"	"14"	"509"	"1"	"165"	"625"	"0"	"181"	"380"	"0"	"0"	"17"	"55"	"35"	"7"	"106"	"104"	"86"	"83"	"951"	"2265"	"354"	"12623"	"0"	"0"	"1"	"86"	"0"	"0"	"153"	"1494"	"2935"	"676"	"0"	"0"	"0"	"10"	"8"	"262"	"6"	"0"	"2"	"0"	"80"	"1"	"210"	"63"	"156"	"6"	"0"	"0"	"59"	"130"	"105"	"0"	"0"	"23"	"63"	"1498"	"1288"	"3494"	"285"	"9"	"9"	"871"	"384"	"1127"	"0"	"0"	"7"	"11"	"4"	"816"	"189"	"187"	"114"	"232"	"131"	"316"	"61"	"121"	"103"	"7"	"0"	"1952"	"796"	"0"	"415"	"3144"	"192"	"330"	"297"	"210"	"327"	"219"	"51"	"0"	"0"	"2"	"0"	"110"	"142"	"0"	"1873"	"226"	"1"	"6"	"420"	"0"	"244"	"0"	"0"	"3"	"0"	"407"	"0"	"35"	"0"	"895"	"984"	"0"	"1"	"747"	"924"	"51"	"64"	"171"	"0"	"0"	"0"	"0"	"0"	"0"	"304"	"639"	"1"	"72"	"0"	"212"	"10"	"281"	"1487"	"0"	"153"	"209"	"249"	"326"	"133"	"874"	"314"	"25"	"1"	"0"	"0"	"899"	"771"	"7"	"0"	"1"	"4"	"0"	"4"	"21"	"1"	"0"	"455"	"581"	"74"	"26"	"1"	"0"	"0"	"0"	"0"	"1"	"1"	"0"	"180"	"21"	"53"	"111"	"264"	"290"	"2009"	"1176"	"0"	"4"	"10"	"0"	"1"	"0"	"0"	"1"	"0"	"0"	"0"	"156"	"49"	"8"	"363"	"285"	"173"	"434"	"120"	"92"	"18"	"440"	"234"	"6"	"7"	"123"	"904"	"191"	"2816"	"0"	"10"	"5"	"96"	"90"	"520"	"5"	"6"	"0"	"2"	"0"	"41"	"6"	"0"	"0"	"379"	"0"	"0"	"1"	"0"	"917"	"1"	"55"	"0"	"45"	"2209"	"15"	"101"	"8"	"0"	"320"	"1649"	"11"	"17"	"0"	"0"	"97"	"156"	"0"	"291"	"2"	"3"	"854"	"25"	"223"	"56"	"0"	"0"	"0"	"0"	"0"	"0"	"151"	"82"	"1585"	"0"	"0"	"3"	"16"	"27"	"21"	"5"	"1"	"33"	"94"	"402"	"478"	"250"	"271"	"740"	"0"	"1"	"0"	"0"	"185"	"82"	"1"	"0"	"302"	"0"	"4"	"2"	"329"	"0"	"195"	"93"	"216"	"0"	"1"	"104"	"2"	"6"	"159"	"1"	"0"	"0"	"0"	"1"	"4"	"113"	"13"	"58"	"200"	"75"	"32"	"0"	"11"	"1993"	"3"	"0"	"0"	"489"	"159"	"77"	"418"	"1125"	"0"	"0"	"59"	"0"	"1400"	"338"	"318"	"277"	"2"	"0"	"250"	"150"	"26"	"2278"	"169"	"138"	"289"	"0"	"2"	"3"	"183"	"138"	"6"	"0"	"0"	"0"	"680"	"3"	"1"	"3"	"4"	"166"	"1118"	"199"	"0"	"486"	"0"	"0"	"166"	"85"	"109"	"2"	"188"	"393"	"10"	"224"	"77"	"28"	"0"	"0"	"4"	"0"	"3"	"538"	"301"	"689"	"199"	"634"	"857"	"232"	"52"	"0"	"0"	"170"	"159"	"649"	"0"	"504"	"41"	"446"	"16"	"346"	"468"	"1"	"0"	"0"	"780"	"37"	"867"	"164"	"186"	"0"	"0"	"0"	"109"	"0"	"322"	"579"	"220"	"279"	"0"	"8"	"7"	"0"	"1"	"0"	"0"	"0"	"5"	"4"	"0"	"150"	"1196"	"9"	"1"	"56"	"294"	"223"	"5"	"1"	"120"	"1"	"311"	"483"	"1267"	"31"	"637"	"51"	"0"	"0"	"185"	"0"	"0"	"0"	"0"	"328"	"27"	"553"	"187"	"562"	"0"	"164"	"429"	"57"	"4"	"0"	"0"	"8"	"4"	"101"	"6"	"194"	"148"	"11"	"338"	"102"	"295"	"0"	"186"	"96"	"13"	"0"	"0"	"0"	"0"	"5"	"18"	"0"	"7"	"104"	"915"	"1"	"93"	"60"	"212"	"0"	"215"	"106"	"58"	"0"	"3"	"74"	"75"	"176"	"92"	"592"	"263"	"191"	"0"	"11"	"124"	"152"	"162"	"1069"	"0"	"2"	"0"	"0"	"2617"	"0"	"618"	"7"	"99"	"0"	"4"	"17"	"0"	"0"	"18"	"520"	"0"	"0"	"16"	"13"	"15"	"4"	"1"	"446"	"152"	"206"	"2"	"317"	"508"	"368"	"0"	"1"	"551"	"1"	"0"	"4"	"37"	"0"	"218"	"1"	"0"	"350"	"1"	"2"	"0"	"0"	"68"	"4"	"0"	"0"	"0"	"0"	"4"	"1"	"295"	"0"	"10"	"0"	"3"	"404"	"28"	"10"	"484"	"0"	"0"	"2"	"14"	"0"	"1"	"0"	"0"	"0"	"2"	"143"	"0"	"2"	"221"	"11"	"88"	"136"	"5"	"0"	"0"	"717"	"178"	"0"	"3"	"0"	"939"	"0"	"426"	"42"	"55"	"1241"	"227"	"117"	"765"	"29"	"2"	"460"	"20"	"135"	"87"	"72"	"3"	"81"	"8"	"1"	"1751"	"452"	"0"	"499"	"170"	"4"	"186"	"62"	"677"	"589"	"260"	"319"	"67"	"850"	"8"	"0"	"0"	"0"	"0"	"784"	"276"	"0"	"0"	"0"	"0"	"0"	"0"	"4"	"634"	"408"	"974"	"236"	"169"	"79"	"394"	"11"	"1"	"0"	"0"	"68"	"0"	"293"	"94"	"143"	"0"	"0"	"1"	"0"	"888"	"256"	"543"	"2"	"0"	"0"	"0"	"0"	"0"	"0"	"0"	"3"	"332"	"38"	"16"	"9"	"10"	"728"	"0"	"1"	"1"	"0"	"193"	"30"	"684"	"143"	"1"	"0"	"3"	"16"	"11"	"0"	"0"	"0"	"0"	"965"	"0"	"83"	"187"	"293"	"2"	"0"	"0"	"431"	"0"	"1130"	"33"	"0"	"0"	"305"	"821"	"0"	"224"	"129"	"177"	"987"	"3"	"0"	"0"	"74"	"776"	"251"	"638"	"1"	"0"	"0"	"0"	"0"	"0"	"996"	"1"	"0"	"0"	"0"	"72"	"517"	"94"	"212"	"0"	"0"	"1"	"0"	"0"	"1"	"0"	"0"	"0"	"0"	"0"	"0"	"119"	"79"	"3250"	"183"	"327"	"630"	"112"	"5"	"0"	"0"	"0"	"1"	"0"	"0"	"2"	"2"	"0"	"17"	"2"	"56"	"6"	"38"	"1"	"6"	"8"	"0"	"1"	"0"	"0"	"0"	"9"	"0"	"312"	"202"	"0"	"0"	"256"	"8"	"0"	"177"	"183"	"188"	"67"	"6"	"265"	"103"	"124"	"34"	"0"	"0"	"146"	"178"	"396"	"26"	"183"	"22"	"564"	"0"	"881"	"1"	"1"	"5"	"54"	"0"	"0"	"6"	"0"	"1"	"52"	"46"	"164"	"531"	"248"	"2"	"1"
"SAMN02982103"	"72"	"0"	"3"	"0"	"0"	"0"	"0"	"0"	"2"	"11"	"294"	"560"	"5770"	"4491"	"713"	"10"	"3"	"1"	"2"	"0"	"1"	"0"	"1"	"0"	"5"	"188"	"9"	"28"	"1083"	"546"	"12"	"29324"	"161"	"327"	"74"	"163"	"426"	"246"	"670"	"721"	"1103"	"275"	"685"	"39"	"874"	"110"	"410"	"1"	"0"	"2"	"2454"	"84"	"5364"	"2"	"1"	"4498"	"6587"	"352"	"40"	"3913"	"0"	"2"	"1"	"202"	"45"	"792"	"322"	"0"	"0"	"252"	"1094"	"0"	"863"	"1147"	"18"	"0"	"47"	"104"	"14"	"339"	"90"	"3"	"7"	"19"	"210"	"1"	"0"	"3"	"9"	"5"	"694"	"7"	"83"	"2"	"2595"	"1157"	"77"	"1099"	"0"	"1465"	"1272"	"103"	"1003"	"343"	"19"	"192"	"370"	"1113"	"290"	"50"	"1399"	"2"	"552"	"444"	"169"	"1"	"2"	"63"	"12"	"6"	"575"	"1472"	"237"	"466"	"1"	"1"	"19"	"4"	"441"	"129"	"7135"	"14328"	"0"	"81"	"12"	"193"	"2"	"2"	"188"	"379"	"1334"	"502"	"216"	"294"	"687"	"970"	"902"	"1013"	"136"	"4"	"125"	"181"	"255"	"0"	"1243"	"44"	"184"	"12"	"1556"	"1532"	"252"	"130"	"412"	"480"	"1344"	"79"	"180"	"430"	"293"	"5142"	"777"	"179"	"0"	"54"	"763"	"2620"	"626"	"855"	"580"	"312"	"0"	"2"	"193"	"123"	"2"	"328"	"512"	"5"	"1588"	"972"	"0"	"522"	"5"	"3"	"725"	"799"	"194"	"203"	"2"	"1582"	"2472"	"3734"	"449"	"15"	"12"	"388"	"619"	"1020"	"81"	"27"	"471"	"0"	"22"	"3906"	"312"	"107"	"385"	"703"	"1"	"963"	"1782"	"207"	"2"	"135"	"1341"	"308"	"1151"	"228"	"30"	"784"	"272"	"5"	"1"	"0"	"2279"	"152"	"267"	"242"	"38"	"1038"	"14"	"2024"	"268"	"199"	"0"	"80"	"688"	"52"	"1489"	"367"	"601"	"82"	"410"	"677"	"1"	"0"	"0"	"1715"	"366"	"2092"	"0"	"1"	"2"	"173"	"3"	"9"	"3"	"1"	"4"	"7"	"1"	"0"	"0"	"0"	"0"	"236"	"149"	"1"	"1"	"1"	"2"	"0"	"0"	"0"	"0"	"0"	"81"	"197"	"2"	"393"	"2"	"42"	"0"	"0"	"0"	"220"	"805"	"0"	"0"	"55"	"3962"	"1204"	"517"	"524"	"129"	"3"	"162"	"21"	"0"	"0"	"525"	"1"	"175"	"0"	"1"	"3742"	"0"	"255"	"2503"	"842"	"38"	"3"	"70"	"4943"	"102"	"6123"	"276"	"1304"	"0"	"3"	"311"	"0"	"3"	"68"	"340"	"0"	"0"	"1"	"1"	"0"	"351"	"1286"	"148"	"435"	"304"	"433"	"167"	"253"	"25"	"80"	"318"	"20"	"16"	"224"	"1"	"2194"	"997"	"202"	"581"	"1105"	"3"	"3732"	"2719"	"10"	"1"	"0"	"1"	"1383"	"1045"	"431"	"1225"	"3"	"9"	"22"	"1"	"1"	"0"	"0"	"2"	"453"	"17970"	"37"	"510"	"712"	"2"	"5"	"2"	"5"	"5"	"3457"	"462"	"28"	"220"	"2299"	"205"	"344"	"104"	"0"	"31"	"275"	"1086"	"282"	"0"	"356"	"146"	"370"	"1219"	"6071"	"0"	"154"	"22"	"4"	"395"	"11"	"1643"	"0"	"93"	"0"	"1"	"135"	"0"	"0"	"2"	"415"	"260"	"1257"	"1432"	"484"	"482"	"471"	"39"	"1"	"122"	"1125"	"300"	"1358"	"978"	"181"	"115"	"407"	"344"	"165"	"3"	"396"	"109"	"126"	"14"	"2"	"22"	"229"	"40"	"177"	"358"	"41"	"57"	"73"	"226"	"906"	"9"	"99"	"2"	"27"	"43"	"1730"	"32"	"313"	"17"	"175"	"16"	"7"	"2279"	"12"	"603"	"146"	"2410"	"218"	"137"	"827"	"43"	"26"	"167"	"898"	"0"	"713"	"294"	"1641"	"14503"	"150"	"712"	"2785"	"40"	"637"	"461"	"1128"	"754"	"387"	"20"	"0"	"5"	"296"	"234"	"109"	"1501"	"113"	"130"	"151"	"3"	"241"	"0"	"1177"	"221"	"4"	"477"	"10555"	"1"	"1"	"313"	"289"	"11"	"652"	"407"	"124"	"193"	"841"	"332"	"10"	"0"	"1"	"379"	"138"	"53"	"9"	"912"	"1778"	"745"	"262"	"1240"	"66"	"407"	"57"	"55"	"14"	"779"	"89"	"1041"	"587"	"2"	"1073"	"343"	"2725"	"118"	"342"	"530"	"236"	"613"	"8"	"9"	"361"	"128"	"3139"	"1677"	"870"	"4"	"88"	"79"	"307"	"44"	"9"	"272"	"317"	"1"	"437"	"28"	"215"	"0"	"3132"	"6"	"2230"	"125"	"189"	"9"	"2"	"0"	"1324"	"23"	"484"	"72"	"147"	"18"	"255"	"248"	"783"	"1378"	"1"	"1"	"2"	"120"	"110"	"0"	"48"	"110"	"971"	"83"	"869"	"130"	"964"	"13"	"645"	"68"	"411"	"277"	"291"	"154"	"9"	"7"	"560"	"386"	"586"	"22"	"173"	"3"	"269"	"50"	"1943"	"414"	"754"	"1108"	"1539"	"0"	"9"	"147"	"3"	"4"	"96"	"60"	"483"	"396"	"0"	"114"	"352"	"2290"	"191"	"137"	"115"	"7"	"14"	"26"	"1"	"0"	"2"	"166"	"298"	"1024"	"7"	"6"	"129"	"41"	"501"	"22"	"163"	"2"	"143"	"24"	"33"	"45"	"1987"	"65"	"0"	"108"	"5277"	"1"	"3"	"5"	"0"	"1"	"0"	"0"	"2"	"183"	"1121"	"20"	"3"	"1"	"10"	"3080"	"255"	"87"	"49"	"1848"	"1601"	"2"	"1110"	"653"	"1"	"2"	"791"	"241"	"313"	"0"	"2760"	"1246"	"376"	"460"	"6"	"4"	"5"	"238"	"555"	"1"	"2"	"171"	"1377"	"689"	"6"	"0"	"133"	"435"	"11"	"316"	"380"	"382"	"182"	"192"	"1"	"338"	"0"	"390"	"191"	"0"	"2"	"1"	"0"	"1"	"333"	"134"	"2544"	"0"	"1279"	"145"	"19"	"52"	"0"	"2"	"13"	"0"	"0"	"6"	"475"	"3"	"610"	"3"	"1346"	"17"	"263"	"66"	"573"	"0"	"263"	"122"	"1174"	"773"	"14"	"291"	"12356"	"2"	"70"	"283"	"1024"	"1"	"765"	"0"	"340"	"1889"	"158"	"2410"	"5"	"0"	"14"	"0"	"27"	"41"	"197"	"977"	"572"	"197"	"728"	"2"	"1"	"0"	"12"	"2"	"0"	"0"	"0"	"2"	"625"	"138"	"4"	"733"	"1759"	"0"	"530"	"118"	"244"	"0"	"946"	"0"	"0"	"0"	"2"	"11"	"0"	"58"	"0"	"117"	"2068"	"3"	"385"	"18"	"870"	"1"	"1"	"1836"	"4090"	"1"	"349"	"6"	"0"	"0"	"0"	"8"	"0"	"296"	"0"	"0"	"10"	"4"	"1"	"1"	"0"	"0"	"2"	"2"	"1"	"0"	"0"	"0"	"0"	"0"	"1"	"0"	"0"	"2"	"0"	"0"	"0"	"0"	"3"	"0"	"15"	"42"	"0"	"1"	"52"	"489"	"19"	"2416"	"483"	"1768"	"385"	"24"	"292"	"1"	"0"	"122"	"0"	"10759"	"43"	"51"	"0"	"176"	"828"	"147"	"358"	"300"	"757"	"326"	"393"	"637"	"443"	"582"	"1098"	"511"	"263"	"722"	"36"	"164"	"10961"	"3"	"331"	"359"	"160"	"134"	"769"	"2502"	"316"	"345"	"786"	"713"	"312"	"16"	"0"	"945"	"859"	"1644"	"576"	"2321"	"236"	"3"	"433"	"87"	"1258"	"492"	"3764"	"314"	"87"	"733"	"1463"	"18"	"219"	"671"	"323"	"3843"	"1875"	"7"	"0"	"207"	"178"	"512"	"3"	"11"	"288"	"0"	"1"	"14"	"1"	"10"	"2"	"650"	"280"	"38"	"5"	"207"	"1538"	"5"	"1010"	"866"	"0"	"1792"	"50"	"178"	"0"	"2921"	"37"	"0"	"167"	"1247"	"8"	"0"	"443"	"35"	"496"	"203"	"539"	"336"	"0"	"0"	"3"	"624"	"44"	"5"	"37"	"337"	"1646"	"212"	"1107"	"0"	"236"	"343"	"48"	"490"	"1230"	"695"	"240"	"218"	"2"	"8"	"38"	"1165"	"1"	"658"	"1"	"2"	"2615"	"848"	"14"	"4096"	"4870"	"19"	"105"	"868"	"5"	"234"	"312"	"702"	"1491"	"245"	"1067"	"2"	"0"	"1"	"1"	"18"	"6"	"5"	"631"	"3"	"6"	"8"	"603"	"1960"	"278"	"412"	"210"	"197"	"1326"	"1245"	"96"	"553"	"2049"	"6"	"500"	"1306"	"3378"	"0"	"523"	"12"	"48"	"47"	"1084"	"305"	"432"	"281"	"14"	"48"	"160"	"136"	"33"	"3651"	"7"	"1482"	"1025"	"0"	"1"	"307"	"487"	"158"	"138"	"243"	"2322"	"54"	"0"	"0"	"27"	"0"	"8"	"1"	"6"	"8"	"1"	"0"	"0"	"0"	"2107"	"8"	"2"	"320"	"284"	"166"	"0"	"1"	"231"	"479"	"14"	"0"	"0"	"303"	"8"	"11"	"231"	"0"	"1477"	"592"	"2"	"6"	"5"	"1"	"6"	"1"	"53"	"0"	"474"	"413"	"26"	"286"	"0"	"18"	"0"	"9480"	"3"	"13894"	"1371"	"91"	"0"	"226"	"240"	"1912"	"25"	"159"	"104"	"366"	"6"	"1"	"4"	"0"	"0"	"1"	"182"	"359"	"43"	"6"	"208"	"1180"	"8"	"985"	"30"	"356"	"191"	"3"	"20"	"3858"	"5395"	"363"	"10083"	"5"	"4"	"2"	"0"	"3645"	"1"	"121"	"1050"	"10"	"78"	"474"	"2327"	"222"	"286"	"171"	"114"	"13"	"775"	"72"	"131"	"474"	"217"	"1"	"281"	"49"	"1097"	"0"	"1"	"331"	"721"	"1147"	"1301"	"751"	"415"	"1186"	"5"	"26"	"0"	"0"	"1313"	"89"	"53"	"1"	"938"	"158"	"503"	"418"	"0"	"13"	"101"	"2351"	"1"	"11"	"144"	"259"	"7"	"23"	"0"	"67"	"38"	"780"	"66"	"963"	"13975"	"759"	"619"	"82"	"521"	"53"	"788"	"499"	"77"	"60"	"110"	"454"	"511"	"98"	"1353"	"2307"	"6"	"488"	"410"	"321"	"1"	"14"	"2279"	"352"	"0"	"44"	"220"	"1263"	"7"	"485"	"6"	"17"	"1420"	"1612"	"778"	"56"	"3"	"206"	"5"	"216"	"941"	"38"	"1"	"684"	"3"	"120"	"141"	"146"	"629"	"375"	"12"	"9"	"16"	"0"	"0"	"50"	"1086"	"149"	"7"	"568"	"1"	"24"	"12"	"73"	"54"	"2"	"499"	"2"	"1316"	"313"	"989"	"686"	"137"	"95"	"9"	"1"	"42"	"66"	"62"	"36"	"10"	"784"	"61"	"1167"	"4856"	"0"	"0"	"86"	"193"	"366"	"1159"	"57"	"487"	"104"	"110"	"4876"	"3946"	"1"	"192"	"55"	"146"	"3"	"1407"	"0"	"0"	"44"	"12"	"94"	"0"	"11"	"14034"	"2"	"1047"	"0"	"305"	"97"	"2"	"311"	"55"	"1"	"34"	"0"	"9"	"1035"	"256"	"672"	"147"	"33"	"0"	"307"	"545"	"3745"	"152"	"108"	"497"	"1849"	"426"	"3"	"288"	"862"	"2"	"194"	"1604"	"131"	"326"	"2076"	"364"	"785"	"440"	"234"	"51"	"147"	"425"	"0"	"0"	"0"	"149"	"2878"	"6255"	"62"	"1"	"0"	"107"	"330"	"215"	"90"	"1366"	"151"	"0"	"488"	"0"	"0"	"0"	"118"	"984"	"1439"	"23"	"140"	"0"	"363"	"485"	"201"	"478"	"478"	"186"	"226"	"4"	"1"	"205"	"75"	"1745"	"0"	"0"	"4"	"0"	"29"	"0"	"86"	"19"	"0"	"8"	"858"	"990"	"141"	"4"	"0"	"0"	"42"	"414"	"6"	"55"	"352"	"1"	"9"	"77"	"43"	"176"	"47"	"0"	"0"	"0"	"0"	"66"	"4"	"441"	"4"	"0"	"653"	"395"	"24"	"4"	"1"	"368"	"707"	"895"	"1"	"803"	"366"	"1"	"1"	"3350"	"105"	"751"	"1"	"0"	"900"	"0"	"0"	"1090"	"1210"	"4"	"36"	"4"	"68"	"625"	"10"	"0"	"1016"	"356"	"1708"	"0"	"845"	"3099"	"47"	"2273"	"1"	"0"	"0"	"4"	"2065"	"599"	"2369"	"23"	"173"	"1"	"1988"	"58"	"68"	"189"	"534"	"456"	"106"	"222"	"74"	"0"	"1"	"2"	"7"	"67"	"107"	"37"	"378"	"14"	"3249"	"843"	"0"	"11"	"0"	"31"	"228"	"0"	"9572"	"778"	"187"	"2261"	"986"	"337"	"580"	"106"	"4"	"638"	"512"	"68"	"4"	"1"	"13"	"0"	"546"	"93"	"0"	"16546"	"114"	"5"	"247"	"150"	"701"	"997"	"25"	"477"	"1140"	"306"	"266"	"408"	"17"	"394"	"900"	"18"	"255"	"30"	"150"	"163"	"506"	"2730"	"0"	"9032"	"1772"	"254"	"262"	"524"	"69"	"398"	"257"	"692"	"160"	"18"	"1162"	"190"	"266"	"0"	"330"	"62"	"62"	"74"	"189"	"445"	"1264"	"735"	"931"	"959"	"76"	"37"	"2954"	"368"	"1177"	"48"	"188"	"613"	"98"	"285"	"2"	"5270"	"31"	"305"	"413"	"171"	"428"	"108"	"187"	"134"	"0"	"7"	"2"	"16"	"5"	"1"	"7"	"2"	"0"	"6"	"91"	"2"	"147"	"0"	"227"	"899"	"147"	"1124"	"280"	"198"	"0"	"609"	"370"	"5"	"2"	"0"	"794"	"3"	"35"	"3"	"1"	"18"	"674"	"0"	"5"	"26"	"1"	"926"	"108"	"1"	"286"	"289"	"1031"	"157"	"1663"	"0"	"6"	"7"	"4"	"386"	"1"	"5516"	"869"	"1705"	"806"	"199"	"2817"	"0"	"5"	"1"	"1"	"275"	"478"	"10"	"1358"	"367"	"229"	"0"	"5"	"327"	"5"	"667"	"19"	"302"	"174"	"242"	"1253"	"557"	"1786"	"0"	"0"	"274"	"177"	"2"	"1110"	"96"	"1229"	"0"	"38"	"19"	"3"	"17"	"1067"	"1740"	"80"	"4"	"35"	"3"	"2"	"83"	"496"	"1"	"958"	"2710"	"4"	"0"	"3"	"0"	"0"	"1"	"5"	"600"	"422"	"0"	"0"	"0"	"193"	"0"	"83"	"197"	"46"	"9"	"0"	"334"	"20"	"1207"	"2"	"119"	"0"	"0"	"304"	"37"	"9214"	"24"	"710"	"852"	"303"	"401"	"61"	"13"	"329"	"253"	"27"	"439"	"1736"	"18"	"0"	"32"	"0"	"1"	"1"	"224"	"10590"	"255"	"0"	"4"	"250"	"234"	"3"	"858"	"73"	"512"	"2"	"3"	"135"	"4820"	"65"	"1"	"0"	"0"	"2"	"1"	"98"	"0"	"331"	"10"	"201"	"11"	"229"	"842"	"320"	"0"	"1459"	"7"	"512"	"47"	"0"	"61"	"3084"	"0"	"1"	"3"	"2"	"0"	"5"	"991"	"7"	"445"	"1177"	"382"	"6"	"0"	"2"	"1702"	"291"	"136"	"3"	"475"	"1073"	"0"	"154"	"468"	"0"	"0"	"0"	"168"	"126"	"3"	"28"	"0"	"163"	"1200"	"1"	"6084"	"540"	"385"	"251"	"603"	"1015"	"794"	"384"	"339"	"1241"	"14"	"23"	"49"	"1"	"0"	"0"	"0"	"154"	"884"	"11"	"0"	"3"	"874"	"1861"	"186"	"1504"	"268"	"12"	"420"	"240"	"499"	"7"	"1"	"1"	"1"	"311"	"12"	"1108"	"0"	"1"	"1"	"154"	"48"	"9990"	"2"	"6"	"7165"	"272"	"195"	"5"	"1"	"547"	"10"	"416"	"786"	"50"	"735"	"55"	"155"	"1146"	"285"	"203"	"644"	"639"	"1472"	"67"	"320"	"0"	"0"	"3"	"1"	"1136"	"1523"	"127"	"66"	"860"	"416"	"32"	"99"	"1"	"5"	"11"	"24"	"215"	"1"	"1600"	"112"	"274"	"932"	"21"	"0"	"0"	"12"	"2"	"26"	"274"	"0"	"696"	"1"	"602"	"7"	"1"	"0"	"138"	"4"	"127"	"203"	"0"	"0"	"3"	"1"	"0"	"0"	"0"	"0"	"0"	"10"	"0"	"0"	"3"	"1"	"0"	"0"	"0"	"109"	"0"	"1"	"60"	"68"	"36"	"1"	"4"	"438"	"48"	"0"	"2310"	"35"	"571"	"13"	"0"	"1194"	"818"	"912"	"270"	"8"	"0"	"1"	"0"	"9"	"3"	"0"	"0"	"1"	"0"	"1"	"2"	"17"	"0"	"7"	"59"	"0"	"752"	"170"	"31"	"163"	"266"	"191"	"0"	"344"	"72"	"1"	"1"	"0"	"0"	"178"	"5"	"2"	"7"	"0"	"0"	"0"	"1"	"2"	"0"	"0"	"11"	"0"	"5"	"2"	"22"	"18"	"1"	"0"	"0"	"0"	"0"	"0"	"1"	"0"	"384"	"61"	"377"	"0"	"3"	"179"	"332"	"1000"	"1165"	"225"	"0"	"615"	"1004"	"3048"	"33"	"218"	"3361"	"363"	"258"	"200"	"485"	"1"	"1891"	"930"	"180"	"340"	"375"	"456"	"0"	"2030"	"0"	"1"	"8"	"3"	"818"	"10"	"207"	"16"	"184"	"2"	"1006"	"31"	"63"	"10"	"1"	"51"	"229"	"1491"	"275"	"51"	"2"	"1"	"183"	"31"	"28"	"2919"	"3"	"0"	"2063"	"1022"	"1574"	"238"	"15"	"25"	"23"	"5"	"0"	"2"	"630"	"600"	"5"	"432"	"1"	"1"	"1"	"0"	"0"	"0"	"800"	"4"	"39"	"1"	"1763"	"433"	"0"	"4"	"771"	"83"	"140"	"95"	"1"	"0"	"2"	"2"	"0"	"1"	"4"	"779"	"8"	"1150"	"845"	"396"	"2167"	"9"	"28"	"256"	"0"	"158"	"459"	"0"	"0"	"0"	"8"	"1033"	"27"	"0"	"1"	"19"	"104"	"0"	"0"	"0"	"15"	"73"	"2"	"1"	"586"	"17"	"0"	"4"	"3"	"149"	"0"	"45"	"227"	"39"	"715"	"0"	"326"	"405"	"6"	"0"	"219"	"1070"	"1"	"82"	"153"	"416"	"224"	"448"	"215"	"921"	"0"	"2"	"84"	"399"	"296"	"35"	"27"	"147"	"1"	"2219"	"198"	"35"	"9"	"37"	"1292"	"735"	"540"	"2892"	"1042"	"339"	"291"	"112"	"181"	"3"	"9"	"259"	"1"	"0"	"8"	"461"	"388"	"2605"	"0"	"193"	"14"	"114"	"4775"	"2135"	"107"	"19"	"0"	"0"	"8"	"370"	"274"	"40"	"138"	"365"	"342"	"13"	"483"	"243"	"1975"	"443"	"283"	"452"	"899"	"385"	"28"	"1"	"38"	"2"	"2"	"6"	"114"	"9"	"49"	"417"	"165"	"1029"	"183"	"574"	"823"	"288"	"0"	"0"	"868"	"1036"	"53"	"962"	"1829"	"57"	"2571"	"868"	"43"	"24"	"710"	"2"	"3"	"1"	"629"	"3"	"21"	"774"	"377"	"39"	"0"	"6"	"101"	"31"	"101"	"226"	"248"	"1079"	"58"	"147"	"106"	"314"	"102"	"177"	"59"	"0"	"0"	"0"	"1235"	"593"	"1232"	"78"	"23"	"19"	"0"	"0"	"1"	"0"	"0"	"0"	"509"	"1341"	"521"	"196"	"1264"	"54"	"2969"	"332"	"346"	"70"	"176"	"33"	"184"	"178"	"75"	"35"	"265"	"737"	"5"	"0"	"1987"	"935"	"47"	"0"	"0"	"1628"	"1"	"3"	"0"	"1"	"376"	"4"	"37"	"338"	"114"	"1050"	"13"	"0"	"21"	"1869"	"731"	"527"	"131"	"1"	"449"	"877"	"3079"	"535"	"776"	"551"	"286"	"38"	"76"	"1"	"18"	"490"	"84"	"26"	"40"	"11"	"657"	"47"	"3"	"3"	"0"	"4"	"376"	"119"	"50"	"36"	"241"	"0"	"128"	"1266"	"66"	"392"	"1150"	"4635"	"3"	"941"	"34"	"3331"	"258"	"1009"	"0"	"168"	"513"	"4"	"6"	"0"	"3"	"1719"	"729"	"45"	"850"	"968"	"434"	"0"	"152"	"6"	"53"	"698"	"0"	"1888"	"0"	"0"	"1"	"0"	"0"	"1303"	"77"	"43"	"381"	"0"	"11"	"0"	"5"	"304"	"3"	"87"	"2"	"221"	"271"	"0"	"226"	"12"	"0"	"0"	"244"	"26"	"0"	"0"	"3"	"97"	"604"	"87"	"2"	"5"	"12"	"58"	"66"	"121"	"0"	"0"	"0"	"0"	"0"	"0"	"6"	"2"	"1"	"0"	"33"	"0"	"227"	"682"	"0"	"33"	"790"	"218"	"0"	"232"	"1327"	"0"	"9"	"0"	"0"	"0"	"358"	"36"	"1"	"4"	"441"	"4344"	"134"	"11030"	"784"	"2995"	"204"	"140"	"16"	"0"	"0"	"0"	"808"	"9"	"0"	"45"	"0"	"0"	"2"	"0"	"0"	"1515"	"10"	"0"	"0"	"0"	"0"	"0"	"0"	"47"	"634"	"20"	"3"	"1"	"3"	"44"	"3"	"0"	"6"	"0"	"1"	"1"	"55"	"142"	"1"	"412"	"1282"	"999"	"327"	"164"	"1074"	"1248"	"235"	"1"	"1"	"158"	"35"	"84"	"268"	"5"	"166"	"263"	"190"	"1507"	"243"	"342"	"133"	"766"	"1161"	"386"	"160"	"62"	"73"	"6"	"7"	"17"	"9"	"11"	"1"	"109"	"46"	"46"	"756"	"236"	"276"	"14"	"324"	"13"	"490"	"93"	"417"	"67"	"52"	"397"	"1"	"912"	"5"	"0"	"0"	"0"	"0"	"0"	"0"	"76"	"1248"	"6"	"424"	"6"	"264"	"457"	"3544"	"1590"	"0"	"68"	"0"	"21"	"369"	"1"	"453"	"26"	"1"	"359"	"40"	"1"	"1844"	"24"	"363"	"0"	"0"	"665"	"273"	"1299"	"17"	"284"	"0"	"0"	"85"	"205"	"89"	"302"	"2325"	"633"	"4"	"4"	"0"	"1"	"10"	"88"	"403"	"5536"	"0"	"0"	"0"	"399"	"1015"	"13"	"0"	"0"	"0"	"234"	"396"	"0"	"1"	"266"	"201"	"72"	"1416"	"3"	"9"	"99"	"0"	"94"	"334"	"27"	"0"	"2"	"2711"	"178"	"44"	"541"	"0"	"363"	"109"	"2"	"2"	"51"	"0"	"263"	"259"	"70"	"111"	"1757"	"0"	"216"	"1872"	"182"	"895"	"212"	"1"	"856"	"559"	"16"	"161"	"662"	"305"	"956"	"17"	"5"	"287"	"0"	"0"	"105"	"93"	"1418"	"594"	"5"	"149"	"0"	"2477"	"4690"	"353"	"523"	"302"	"133"	"2258"	"810"	"44"	"231"	"422"	"1"	"276"	"37"	"98"	"22"	"103"	"737"	"28"	"49"	"3"	"17"	"326"	"5317"	"119"	"250"	"182"	"0"	"26"	"579"	"334"	"86"	"1691"	"787"	"228"	"326"	"10"	"289"	"791"	"747"	"336"	"24"	"23"	"54"	"3188"	"206"	"4"	"4521"	"537"	"143"	"0"	"0"	"175"	"6"	"35"	"13"	"1684"	"4498"	"21"	"5334"	"430"	"71"	"74"	"543"	"656"	"81"	"943"	"322"	"268"	"1187"	"137"	"159"	"478"	"0"	"1353"	"185"	"7"	"16"	"37"	"1411"	"799"	"59"	"0"	"427"	"1556"	"26"	"149"	"523"	"2487"	"894"	"497"	"3070"	"42"	"299"	"392"	"10"	"222"	"222"	"24"	"1"	"157"	"166"	"296"	"0"	"0"	"4"	"412"	"1"	"100"	"648"	"204"	"202"	"3845"	"3"	"3310"	"19"	"15"	"134"	"282"	"142"	"2064"	"1"	"79"	"0"	"0"	"83"	"720"	"123"	"3293"	"143"	"1"	"1668"	"383"	"776"	"0"	"136"	"3"	"126"	"2"	"123"	"14"	"58"	"743"	"642"	"4"	"1"	"287"	"5"	"1550"	"111"	"93"	"2"	"1618"	"1108"	"375"	"11"	"1231"	"74"	"21"	"228"	"0"	"1302"	"516"	"181"	"35"	"1"	"2"	"1"	"2"	"136"	"37"	"12"	"2"	"291"	"64"	"314"	"2"	"466"	"151"	"231"	"344"	"2"	"1"	"2"	"245"	"90"	"37"	"10"	"10126"	"103"	"12137"	"26"	"111"	"38"	"73"	"59"	"82"	"5"	"1454"	"643"	"0"	"413"	"117"	"444"	"512"	"252"	"694"	"368"	"6"	"109"	"97"	"8"	"10"	"17"	"164"	"1"	"141"	"517"	"1299"	"791"	"43"	"157"	"12"	"185"	"3"	"84"	"240"	"279"	"826"	"4"	"11"	"0"	"158"	"1"	"551"	"165"	"5"	"82"	"1468"	"520"	"351"	"237"	"6"	"0"	"1"	"14"	"138"	"456"	"1208"	"1066"	"0"	"5"	"47"	"58"	"122"	"519"	"227"	"36"	"48"	"4090"	"874"	"7"	"5"	"1631"	"29"	"519"	"0"	"691"	"0"	"392"	"38"	"0"	"0"	"47"	"0"	"1"	"1152"	"1"	"80"	"483"	"103"	"525"	"214"	"538"	"550"	"10943"	"533"	"103"	"3"	"21"	"0"	"5"	"0"	"8"	"0"	"131"	"0"	"0"	"0"	"233"	"112"	"0"	"0"	"0"	"0"	"266"	"1"	"213"	"1"	"5"	"42"	"494"	"2"	"8"	"1"	"5"	"5"	"1"	"4"	"404"	"363"	"2190"	"641"	"1"	"84"	"349"	"4"	"767"	"402"	"3483"	"6"	"283"	"234"	"26"	"0"	"59"	"7"	"0"	"1215"	"0"	"247"	"0"	"4"	"0"	"1"	"2"	"0"	"97"	"372"	"3"	"467"	"1"	"283"	"140"	"0"	"3"	"2"	"6"	"989"	"253"	"1"	"1"	"0"	"0"	"6"	"46"	"3"	"61"	"515"	"22"	"1305"	"48"	"45"	"2"	"48"	"4989"	"431"	"0"	"6"	"267"	"599"	"15"	"394"	"2"	"6767"	"1"	"0"	"230"	"75"	"3"	"0"	"3"	"0"	"57"	"10"	"5"	"459"	"2603"	"2304"	"231"	"2383"	"9"	"63"	"104"	"2"	"7"	"16"	"9"	"350"	"804"	"201"	"47"	"220"	"60"	"12"	"2"	"1143"	"1148"	"1"	"0"	"0"	"0"	"46"	"2365"	"23"	"0"	"151"	"330"	"2928"	"2"	"0"	"415"	"14"	"1"	"7376"	"0"	"16"	"0"	"0"	"1711"	"0"	"349"	"616"	"66"	"270"	"1"	"0"	"0"	"350"	"198"	"174"	"3"	"10"	"0"	"1"	"860"	"0"	"0"	"0"	"0"	"0"	"1447"	"0"	"4"	"10227"	"690"	"2401"	"2"	"12"	"12"	"43"	"5"	"3956"	"194"	"5037"	"0"	"0"	"126"	"188"	"633"	"234"	"21"	"3678"	"4"	"0"	"0"	"7"	"87"	"256"	"738"	"760"	"450"	"1240"	"288"	"0"	"0"	"5"	"0"	"85"	"2"	"1100"	"95"	"0"	"206"	"2"	"179"	"45"	"0"	"36"	"13"	"261"	"200"	"124"	"49"	"1"	"4"	"0"	"13"	"17"	"92"	"1058"	"5"	"0"	"11"	"4"	"10"	"0"	"1"	"9"	"257"	"9"	"6"	"2420"	"1073"	"90"	"4"	"140"	"218"	"1092"	"1327"	"0"	"1"	"124"	"79"	"0"	"0"	"1"	"69"	"32"	"1316"	"31"	"23"	"535"	"2089"	"254"	"5"	"1025"	"1776"	"0"	"128"	"234"	"0"	"2"	"170"	"117"	"239"	"2"	"1"	"15"	"3"	"168"	"96"	"228"	"3007"	"19"	"279"	"128"	"1572"	"3732"	"309"	"241"	"160"	"957"	"11"	"228"	"7221"	"836"	"0"	"1"	"152"	"297"	"2939"	"168"	"1721"	"0"	"375"	"7"	"387"	"298"	"1699"	"909"	"150"	"53"	"800"	"0"	"1001"	"271"	"261"	"839"	"293"	"647"	"39"	"301"	"175"	"406"	"3444"	"3"	"61"	"1"	"28"	"25"	"304"	"312"	"526"	"1476"	"103"	"3025"	"462"	"346"	"58"	"441"	"3470"	"3"	"4"	"790"	"648"	"160"	"204"	"278"	"220"	"93"	"532"	"22"	"0"	"68"	"803"	"1"	"8"	"724"	"6"	"2"	"7"	"22"	"10"	"426"	"13"	"1"	"1"	"3"	"5"	"281"	"1"	"92"	"0"	"764"	"11"	"189"	"1330"	"16"	"5"	"96"	"903"	"29"	"380"	"119"	"265"	"0"	"0"	"0"	"260"	"16"	"165"	"1181"	"120"	"679"	"807"	"51"	"4"	"0"	"70"	"5099"	"14"	"1736"	"2"	"23"	"502"	"147"	"3232"	"38"	"394"	"1"	"753"	"1"	"2"	"531"	"219"	"17"	"3"	"411"	"285"	"2"	"84"	"1"	"0"	"13"	"12"	"19"	"644"	"1052"	"243"	"249"	"1"	"969"	"667"	"476"	"12"	"0"	"322"	"89"	"375"	"4"	"399"	"345"	"0"	"0"	"1"	"87"	"114"	"0"	"423"	"57"	"1712"	"410"	"65"	"0"	"18"	"3"	"30"	"103"	"83"	"110"	"4"	"16"	"114"	"804"	"2"	"613"	"642"	"3758"	"0"	"0"	"1"	"105"	"120"	"72"	"116"	"170"	"1"	"255"	"85"	"83"	"0"	"0"	"298"	"354"	"66"	"654"	"109"	"98"	"56"	"20"	"3"	"55"	"132"	"0"	"1"	"298"	"3323"	"1600"	"6"	"22"	"63"	"16"	"0"	"2"	"57"	"213"	"24"	"289"	"0"	"600"	"0"	"15"	"121"	"12"	"114"	"790"	"197"	"408"	"575"	"1"	"0"	"176"	"0"	"0"	"0"	"2"	"0"	"7"	"0"	"0"	"0"	"0"	"674"	"309"	"30"	"1"	"1164"	"0"	"0"	"413"	"0"	"1"	"0"	"0"	"0"	"0"	"1"	"0"	"0"	"0"	"0"	"0"	"879"	"0"	"448"	"66"	"24"	"278"	"95"	"148"	"0"	"0"	"0"	"0"	"0"	"0"	"0"	"0"	"0"	"0"	"0"	"3"	"753"	"781"	"1170"	"52"	"1"	"6"	"227"	"1"	"383"	"448"	"17"	"285"	"130"	"662"	"34"	"1"	"140"	"209"	"3"	"0"	"45"	"0"	"0"	"0"	"93"	"144"	"2116"	"214"	"237"	"67"	"9"	"41"	"498"	"13"	"9281"	"8"	"2488"	"252"	"961"	"3"	"237"	"0"	"835"	"175"	"554"	"48"	"159"	"0"	"302"	"2108"	"15"	"1"	"5"	"302"	"62"	"309"	"114"	"220"	"240"	"3680"	"0"	"336"	"597"	"3"	"79"	"0"	"21"	"8"	"1364"	"8"	"223"	"908"	"5"	"297"	"2448"	"4"	"197"	"3"	"52"	"67"	"2"	"322"	"21"	"3"	"54"	"137"	"424"	"1516"	"0"	"3"	"1"	"6"	"0"	"72"	"9"	"3"	"9"	"738"	"1512"	"181"	"8"	"395"	"123"	"222"	"3"	"2028"	"149"	"132"	"153"	"9"	"1085"	"37"	"443"	"0"	"1470"	"295"	"34"	"735"	"2230"	"343"	"0"	"12"	"219"	"291"	"0"	"1438"	"2"	"169"	"0"	"2"	"399"	"135"	"93"	"180"	"48"	"369"	"1"	"2"	"0"	"7"	"4"	"5"	"0"	"1"	"3"	"8"	"171"	"190"	"780"	"1"	"0"	"6"	"0"	"76"	"14"	"49"	"15"	"0"	"0"	"0"	"4"	"4"	"1"	"25"	"385"	"530"	"176"	"1"	"153"	"86"	"116"	"489"	"839"	"171"	"1087"	"0"	"106"	"4"	"277"	"117"	"542"	"474"	"616"	"12"	"199"	"211"	"49"	"480"	"15"	"353"	"3"	"9"	"48"	"0"	"975"	"1099"	"5467"	"191"	"334"	"982"	"0"	"0"	"322"	"3"	"2"	"207"	"224"	"0"	"70"	"1"	"1"	"24"	"0"	"2"	"48"	"1351"	"0"	"0"	"21"	"335"	"648"	"202"	"187"	"676"	"1955"	"227"	"2328"	"483"	"3"	"8"	"1023"	"29"	"25"	"0"	"337"	"234"	"44"	"8"	"13"	"1370"	"1"	"2"	"215"	"599"	"1447"	"1268"	"773"	"42"	"15"	"1402"	"5039"	"148"	"817"	"19"	"0"	"4915"	"3815"	"3138"	"2"	"1"	"0"	"0"	"0"	"17"	"138"	"16"	"572"	"74"	"11"	"1772"	"125"	"854"	"8"	"609"	"14"	"1319"	"1517"	"43"	"386"	"0"	"0"	"304"	"336"	"2639"	"562"	"177"	"288"	"694"	"6"	"82"	"51"	"0"	"194"	"411"	"1017"	"0"	"620"	"793"	"1"	"7"	"21"	"2"	"28"	"142"	"194"	"197"	"244"	"0"	"13"	"186"	"0"	"734"	"5712"	"0"	"7"	"0"	"1"	"11"	"301"	"54"	"578"	"286"	"12"	"61"	"205"	"360"	"4"	"503"	"2"	"31"	"100"	"3140"	"1"	"6"	"62"	"1031"	"808"	"3076"	"9"	"9"	"1"	"25"	"8"	"82"	"1"	"54"	"0"	"9"	"11"	"0"	"254"	"0"	"4"	"2129"	"0"	"0"	"0"	"1458"	"141"	"74"	"70"	"1"	"269"	"766"	"110"	"2"	"330"	"0"	"284"	"29"	"1123"	"261"	"1029"	"1673"	"0"	"2262"	"20"	"428"	"0"	"0"	"13"	"1981"	"7"	"374"	"12"	"0"	"0"	"10"	"0"	"891"	"2053"	"401"	"0"	"0"	"0"	"5"	"72"	"532"	"0"	"0"	"1"	"0"	"0"	"263"	"900"	"238"	"301"	"0"	"3"	"71"	"444"	"905"	"3042"	"11"	"117"	"13"	"589"	"264"	"1"	"95"	"781"	"21"	"1684"	"655"	"40"	"144"	"3306"	"8"	"83"	"1135"	"1834"	"2"	"168"	"0"	"580"	"62"	"35"	"212"	"137"	"218"	"2028"	"0"	"0"	"24"	"7"	"107"	"40"	"41"	"0"	"956"	"5"	"302"	"331"	"3101"	"4"	"1"	"2"	"228"	"958"	"60"	"119"	"3"	"263"	"0"	"0"	"4"	"0"	"2"	"2"	"351"	"0"	"4"	"28"	"66"	"2"	"242"	"83"	"435"	"122"	"77"	"22"	"2"	"1319"	"1025"	"103"	"465"	"14"	"6"	"2"	"257"	"416"	"101"	"25"	"0"	"2"	"551"	"162"	"559"	"1137"	"954"	"7691"	"0"	"0"	"0"	"4"	"2"	"7"	"37"	"29"	"0"	"110"	"3"	"0"	"1"	"69"	"525"	"1259"	"20"	"105"	"176"	"4"	"1"	"244"	"176"	"1"	"41"	"0"	"7"	"481"	"1141"	"47"	"384"	"916"	"937"	"1054"	"0"	"4"	"3"	"2"	"22"	"6976"	"468"	"76"	"0"	"1"	"3"	"4"	"20"	"4"	"0"	"1"	"463"	"42"	"189"	"396"	"549"	"181"	"427"	"615"	"1460"	"9"	"151"	"1067"	"249"	"331"	"2248"	"30"	"4"	"1402"	"303"	"665"	"1"	"381"	"769"	"2"	"171"	"776"	"407"	"1102"	"22"	"1207"	"0"	"106"	"184"	"1340"	"27"	"141"	"962"	"122"	"927"	"27"	"276"	"134"	"308"	"179"	"8192"	"333"	"940"	"2495"	"39"	"486"	"253"	"34"	"295"	"97"	"145"	"271"	"444"	"1286"	"691"	"66"	"4535"	"581"	"2"	"96"	"37"	"2234"	"660"	"220"	"36"	"910"	"0"	"14"	"0"	"1"	"0"	"0"	"3"	"61"	"0"	"0"	"1"	"0"	"0"	"7"	"194"	"214"	"2836"	"1241"	"1067"	"1"	"694"	"3"	"16"	"2"	"1506"	"43"	"173"	"0"	"1"	"0"	"0"	"1501"	"345"	"110"	"213"	"5"	"2565"	"232"	"396"	"638"	"1328"	"39"	"3"	"16"	"0"	"46"	"330"	"13"	"4043"	"184"	"4"	"1"	"134"	"134"	"189"	"978"	"71"	"185"	"1223"	"133"	"27"	"2"	"0"	"151"	"414"	"446"	"0"	"5"	"63"	"1437"	"3594"	"8"	"1"	"1"	"0"	"9"	"433"	"45"	"4"	"140"	"573"	"2315"	"38"	"0"	"553"	"32"	"298"	"750"	"166"	"63"	"208"	"699"	"17"	"400"	"0"	"376"	"434"	"98"	"178"	"160"	"290"	"2"	"0"	"4413"	"23"	"5"	"617"	"43"	"238"	"928"	"239"	"77"	"181"	"1749"	"596"	"126"	"2773"	"1154"	"975"	"1"	"0"	"42"	"118"	"35"	"581"	"18"	"67"	"3"	"215"	"9009"	"1107"	"166"	"184"	"10"	"165"	"53"	"22"	"22"	"50"	"34"	"24"	"11"	"586"	"5"	"131"	"194"	"1667"	"151"	"145"	"41"	"66"	"59"	"155"	"110"	"11"	"28"	"0"	"156"	"109"	"18"	"50"	"236"	"284"	"159"	"899"	"206"	"3537"	"281"	"183"	"3"	"82"	"25"	"2"	"287"	"2"	"1648"	"2"	"12"	"2598"	"731"	"2"	"316"	"2"	"15"	"1319"	"0"	"1"	"463"	"22"	"926"	"885"	"478"	"12"	"7"	"6"	"0"	"24"	"1"	"1"	"724"	"3165"	"197"	"6640"	"59"	"119"	"656"	"315"	"3"	"0"	"0"	"0"	"6"	"33"	"0"	"0"	"1"	"43"	"18"	"2"	"0"	"2572"	"255"	"143"	"123"	"8"	"1"	"1258"	"125"	"759"	"0"	"1"	"24"	"1"	"1"	"4"	"43"	"199"	"12"	"3515"	"243"	"1"	"1"	"0"	"396"	"0"	"0"	"274"	"324"	"11"	"0"	"5"	"0"	"0"	"0"	"0"	"0"	"0"	"0"	"428"	"0"	"3"	"1110"	"341"	"101"	"0"	"0"	"0"	"0"	"0"	"0"	"247"	"4051"	"1"	"203"	"248"	"35"	"1"	"1430"	"7"	"0"	"147"	"273"	"67"	"8"	"521"	"0"	"560"	"350"	"0"	"0"	"381"	"2"	"272"	"902"	"0"	"7"	"24"	"0"	"32"	"24"	"341"	"89"	"0"	"1251"	"50"	"14"	"0"	"59"	"11"	"735"	"0"	"177"	"237"	"8"	"1755"	"3"	"286"	"420"	"43"	"4"	"1"	"1095"	"4"	"0"	"4"	"48"	"1"	"24"	"818"	"0"	"151"	"575"	"525"	"2454"	"65"	"3"	"6"	"119"	"166"	"798"	"1317"	"1"	"3826"	"383"	"27"	"3"	"7"	"185"	"4"	"15"	"0"	"1"	"0"	"869"	"1069"	"36"	"3595"	"24"	"909"	"2"	"7"	"93"	"0"	"1"	"0"	"328"	"16942"	"1446"	"1019"	"2544"	"35"	"0"	"541"	"0"	"218"	"599"	"1131"	"2982"	"57"	"225"	"151"	"161"	"607"	"13"	"3"	"0"	"1"	"1290"	"21"	"0"	"5"	"99"	"381"	"4"	"309"	"6386"	"426"	"18"	"42"	"20"	"233"	"876"	"1"	"0"	"0"	"5"	"11"	"0"	"548"	"511"	"149"	"837"	"381"	"16"	"69"	"3"	"506"	"0"	"758"	"0"	"2"	"218"	"13"	"64"	"6"	"1333"	"698"	"360"	"1618"	"286"	"802"	"197"	"103"	"37"	"0"	"275"	"3554"	"1224"	"270"	"864"	"1021"	"2175"	"3048"	"4982"	"25"	"520"	"69"	"14320"	"360"	"1511"	"4224"	"92"	"1"	"16"	"1"	"480"	"0"	"38"	"150"	"1045"	"280"	"95"	"62"	"57"	"357"	"2373"	"1237"	"986"	"301"	"76"	"95"	"78"	"828"	"226"	"164"	"2650"	"0"	"0"	"49"	"666"	"0"	"418"	"0"	"670"	"48"	"1"	"0"	"4"	"365"	"73"	"194"	"101"	"3"	"883"	"15"	"751"	"0"	"98"	"1"	"5"	"140"	"141"	"345"	"779"	"212"	"962"	"3"	"0"	"460"	"429"	"5"	"10"	"1569"	"6"	"549"	"10"	"169"	"217"	"11"	"131"	"373"	"560"	"19"	"0"	"526"	"6"	"517"	"409"	"38"	"123"	"830"	"1362"	"432"	"4"	"1503"	"372"	"175"	"6"	"181"	"717"	"12"	"3680"	"1739"	"263"	"619"	"417"	"0"	"0"	"21"	"2"	"320"	"155"	"247"	"146"	"4"	"37"	"2"	"4"	"20"	"13"	"136"	"8"	"5712"	"372"	"3"	"5"	"316"	"4"	"1761"	"1524"	"101"	"424"	"631"	"0"	"2"	"15"	"44"	"2293"	"4361"	"86"	"219"	"1150"	"67"	"133"	"4226"	"0"	"0"	"1"	"1"	"221"	"37"	"157"	"4"	"295"	"0"	"0"	"0"	"1296"	"48"	"13"	"0"	"0"	"143"	"9"	"5"	"816"	"86"	"1"	"123"	"0"	"1"	"0"	"0"	"0"	"3"	"538"	"285"	"1381"	"0"	"8"	"2"	"6"	"3"	"236"	"1386"	"7"	"14"	"5"	"7186"	"19"	"23"	"2"	"0"	"2153"	"133"	"430"	"0"	"1"	"2"	"5"	"0"	"42"	"661"	"5"	"3"	"44"	"9"	"11"	"4572"	"590"	"13"	"1"	"0"	"0"	"0"	"37"	"0"	"82"	"578"	"1846"	"109"	"1"	"0"	"9"	"0"	"25"	"27"	"346"	"1"	"0"	"15483"	"76"	"127"	"446"	"425"	"4"	"89"	"783"	"0"	"1"	"0"	"757"	"781"	"16"	"1"	"200"	"11260"	"12411"	"2371"	"714"	"0"	"281"	"0"	"4"	"266"	"457"	"117"	"1494"	"2146"	"265"	"436"	"589"	"311"	"2392"	"668"	"4254"	"2859"	"1"	"50"	"420"	"766"	"158"	"1"	"174"	"388"	"111"	"5238"	"154"	"19"	"32"	"208"	"127"	"0"	"5522"	"2713"	"994"	"2572"	"0"	"0"	"1065"	"97"	"1143"	"67"	"83"	"0"	"38060"	"0"	"1"	"0"	"0"	"0"	"0"	"6"	"1689"	"1"	"3"	"0"	"5"	"2"	"0"	"10"	"1"	"576"	"1438"	"9861"	"8577"	"1441"	"138"	"773"	"374"	"5"	"56"	"1"	"0"	"0"	"0"	"0"	"0"	"0"	"0"	"0"	"628"	"137"	"0"	"4"	"74"	"5"	"377"	"1"	"0"	"0"	"6"	"0"	"0"	"1182"	"0"	"0"	"0"	"0"	"0"	"2122"	"8"	"0"	"72"	"1255"	"150"	"2332"	"26"	"926"	"20"	"368"	"921"	"0"	"0"	"0"	"122"	"184"	"75"	"1954"	"70"	"968"	"1562"	"308"	"7"	"818"	"3027"	"958"	"278"	"1571"	"46"	"109"	"120"	"290"	"5"	"96"	"790"	"542"	"478"	"1542"	"55"	"435"	"228"	"822"	"0"	"11"	"6"	"109"	"384"	"994"	"202"	"707"	"0"	"841"	"47"	"7"	"88"	"0"	"22"	"138"	"4"	"7"	"388"	"4"	"0"	"0"	"39"	"1500"	"137"	"782"	"13"	"403"	"6"	"0"	"0"	"0"	"1"	"12"	"6"	"2"	"7"	"0"	"60"	"6"	"17"	"2164"	"1"	"0"	"434"	"479"	"3"	"269"	"65"	"604"	"43"	"0"	"0"	"193"	"0"	"5"	"0"	"2732"	"486"	"0"	"4"	"206"	"13"	"773"	"73"	"21"	"71"	"356"	"0"	"5"	"135"	"0"	"48"	"1172"	"3736"	"13"	"1"	"1"	"997"	"1"	"2"	"0"	"53"	"36"	"137"	"0"	"4"	"178"	"3064"	"292"	"0"	"860"	"378"	"615"	"550"	"193"	"1981"	"274"	"0"	"0"	"14"	"0"	"23"	"0"	"576"	"452"	"1"	"1115"	"0"	"1"	"73"	"0"	"2"	"0"	"4"	"0"	"0"	"0"	"14"	"25"	"0"	"0"	"1"	"35"	"0"	"0"	"0"	"0"	"0"	"0"	"18"	"213"	"25"	"434"	"4"	"0"	"10"	"3"	"1"	"0"	"7"	"127"	"18"	"204"	"334"	"0"	"0"	"3"	"9"	"1032"	"0"	"0"	"0"	"859"	"182"	"340"	"251"	"930"	"76"	"1"	"3"	"0"	"1"	"2531"	"1290"	"12"	"168"	"11"	"56"	"0"	"0"	"97"	"1"	"1"	"0"	"254"	"860"	"4213"	"0"	"1589"	"797"	"125"	"85"	"368"	"320"	"0"	"0"	"338"	"0"	"0"	"88"	"3"	"29"	"358"	"270"	"562"	"0"	"0"	"291"	"447"	"1"	"0"	"1"	"78"	"55"	"58"	"1"	"11"	"2581"	"2"	"241"	"75"	"18"	"30"	"105"	"192"	"987"	"1034"	"1707"	"1947"	"19"	"463"	"203"	"191"	"88"	"0"	"43"	"1"	"11"	"172"	"75"	"0"	"313"	"0"	"2503"	"650"	"115"	"42"	"613"	"1363"	"203"	"73"	"117"	"224"	"5"	"102"	"10"	"35"	"486"	"73"	"56"	"124"	"6155"	"1124"	"467"	"288"	"54"	"25"	"69"	"244"	"0"	"201"	"827"	"257"	"0"	"141"	"251"	"102"	"0"	"88"	"64"	"554"	"908"	"16"	"1486"	"55"	"92"	"2836"	"418"	"159"	"1013"	"45"	"9"	"0"	"10"	"19"	"3"	"5"	"5"	"1"	"2"	"1717"	"493"	"450"	"2690"	"302"	"332"	"1442"	"2807"	"1"	"437"	"1162"	"1010"	"6"	"1"	"14"	"0"	"0"	"510"	"1622"	"3"	"26"	"57"	"71"	"113"	"0"	"1"	"1"	"4725"	"245"	"1078"	"485"	"301"	"2423"	"6"	"0"	"4635"	"32"	"146"	"454"	"261"	"0"	"5"	"0"	"0"	"1"	"0"	"0"	"0"	"1"	"0"	"0"	"4"	"0"	"0"	"1"	"3"	"2"	"2"	"5"	"11"	"594"	"0"	"555"	"156"	"721"	"307"	"10"	"377"	"32"	"2426"	"1306"	"5"	"131"	"30"	"267"	"0"	"75"	"713"	"1"	"32"	"1177"	"269"	"753"	"0"	"1164"	"625"	"706"	"484"	"84"	"10"	"22"	"147"	"4498"	"678"	"169"	"0"	"138"	"334"	"160"	"5883"	"189"	"2748"	"10499"	"89"	"0"	"546"	"5"	"1"	"1075"	"2191"	"1"	"561"	"1104"	"295"	"3"	"1919"	"301"	"1561"	"449"	"47"	"221"	"2019"	"145"	"3"	"5"	"1013"	"96"	"0"	"7849"	"2732"	"551"	"2710"	"53"	"723"	"252"	"667"	"385"	"442"	"0"	"0"	"24"	"423"	"1633"	"409"	"0"	"0"	"129"	"210"	"0"	"847"	"221"	"443"	"28"	"44"	"253"	"76"	"697"	"204"	"328"	"172"	"115"	"1071"	"190"	"1"	"226"	"1069"	"1"	"1594"	"3"	"9"	"68"	"21"	"0"	"3"	"3"	"286"	"1145"	"2"	"413"	"670"	"441"	"316"	"2490"	"0"	"468"	"292"	"3"	"0"	"1"	"12"	"1"	"17"	"1"	"93"	"1"	"250"	"520"	"1164"	"1042"	"2139"	"2905"	"1"	"1461"	"1630"	"0"	"1059"	"676"	"4657"	"1"	"383"	"721"	"5446"	"10098"	"0"	"2731"	"2"	"1018"	"172"	"3735"	"0"	"32"	"0"	"0"	"363"	"652"	"0"	"3"	"387"	"427"	"41"	"16"	"274"	"0"	"256"	"77"	"278"	"3"	"245"	"2752"	"26"	"477"	"2"	"1780"	"491"	"79"	"40"	"10"	"267"	"1421"	"203"	"60"	"0"	"0"	"31"	"577"	"80"	"1825"	"3"	"388"	"1905"	"418"	"343"	"215"	"6788"	"13413"	"1865"	"2639"	"522"	"258"	"2375"	"322"	"1733"	"128"	"1"	"105"	"3192"	"182"	"32"	"1"	"378"	"466"	"118"	"5282"	"5"	"258"	"222"	"273"	"0"	"11"	"151"	"1004"	"3"	"96"	"738"	"292"	"143"	"811"	"25"	"0"	"2"	"1297"	"99"	"4386"	"31"	"520"	"515"	"464"	"239"	"107"	"6"	"1"	"5131"	"176"	"1665"	"458"	"2566"	"50"	"4289"	"69"	"47"	"70"	"1"	"1"	"0"	"0"	"0"	"790"	"484"	"398"	"338"	"14"	"312"	"401"	"1149"	"441"	"40"	"4"	"0"	"139"	"0"	"993"	"109"	"159"	"0"	"362"	"122"	"744"	"70"	"758"	"932"	"2120"	"324"	"0"	"19"	"519"	"5880"	"2603"	"683"	"1690"	"1143"	"152"	"92"	"2682"	"4"	"76"	"223"	"3125"	"512"	"18"	"278"	"441"	"33578"	"1"	"320"	"62981"	"0"	"15"	"653"	"3"	"1"	"1284"	"68"	"1635"	"10"	"680"	"0"	"138"	"1168"	"710"	"0"	"2"	"19"	"1"	"142"	"12"	"15"	"0"	"4833"	"4"	"462"	"25"	"3"	"0"	"466"	"171"	"1591"	"0"	"62"	"2"	"104"	"1536"	"1043"	"3229"	"837"	"9"	"3312"	"1"	"0"	"0"	"0"	"81"	"767"	"0"	"0"	"1"	"203"	"3"	"0"	"2"	"109"	"1881"	"366"	"292"	"334"	"1136"	"152"	"49"	"1484"	"137"	"6"	"27"	"2"	"42"	"1767"	"436"	"213"	"274"	"138"	"0"	"7"	"5"	"3"	"16"	"2271"	"7"	"2"	"195"	"2008"	"108"	"670"	"3"	"2687"	"111"	"0"	"99"	"153"	"0"	"3773"	"108"	"459"	"3222"	"10012"	"4"	"408"	"604"	"49"	"316"	"124"	"1"	"0"	"326"	"302"	"399"	"110"	"263"	"7"	"0"	"0"	"187"	"42"	"214"	"0"	"1"	"1683"	"0"	"0"	"1779"	"2"	"673"	"582"	"520"	"470"	"830"	"622"	"0"	"1"	"1756"	"8"	"1079"	"738"	"232"	"542"	"0"	"6"	"810"	"36"	"749"	"9"	"78"	"397"	"13"	"1279"	"156"	"669"	"146"	"864"	"8"	"7"	"7"	"5"	"8"	"3"	"0"	"163"	"227"	"672"	"2597"	"6684"	"6"	"1329"	"1"	"3"	"2"	"5"	"0"	"2"	"469"	"0"	"0"	"2"	"0"	"0"	"1"	"0"	"0"	"0"	"0"	"71"	"68"	"448"	"0"	"0"	"12"	"731"	"124"	"0"	"757"	"890"	"328"	"13"	"206"	"17"	"2"	"7"	"103"	"58"	"211"	"1052"	"0"	"939"	"43"	"196"	"66"	"38"	"4"	"0"	"2"	"290"	"75"	"230"	"521"	"267"	"1"	"315"	"311"	"3"	"0"	"0"	"1"	"141"	"90"	"22"	"2044"	"462"	"188"	"66"	"337"	"0"	"308"	"2696"	"17"	"0"	"549"	"233"	"1348"	"82"	"155"	"81"	"186"	"2"	"147"	"36"	"554"	"0"	"0"	"1"	"24"	"0"	"0"	"0"	"0"	"0"	"0"	"0"	"1624"	"711"	"145"	"290"	"2482"	"683"	"3"	"3"	"0"	"0"	"1033"	"0"	"27"	"387"	"5172"	"141"	"21"	"8"	"1"	"135"	"207"	"0"	"199"	"0"	"109"	"51"	"257"	"514"	"6"	"4"	"22"	"1157"	"302"	"4"	"1"	"713"	"3"	"26"	"25"	"2"	"1"	"17"	"1467"	"32"	"47"	"508"	"8540"	"28"	"650"	"48"	"2112"	"1227"	"710"	"3"	"27"	"143"	"457"	"143"	"292"	"445"	"7972"	"14"	"0"	"0"	"0"	"8"	"8"	"0"	"7"	"1"	"1"	"0"	"10"	"405"	"475"	"802"	"717"	"65"	"3"	"1"	"3"	"1"	"0"	"343"	"38"	"359"	"149"	"0"	"1"	"2"	"1"	"2341"	"293"	"0"	"1028"	"0"	"156"	"0"	"1575"	"0"	"0"	"3"	"105"	"862"	"157"	"148"	"854"	"5"	"85"	"3040"	"261"	"9"	"6"	"0"	"1352"	"68"	"629"	"428"	"1640"	"2416"	"732"	"248"	"90"	"268"	"7"	"1406"	"1268"	"454"	"685"	"131"	"149"	"3402"	"240"	"284"	"0"	"1"	"172"	"824"	"2"	"90"	"47"	"1621"	"713"	"466"	"1933"	"543"	"44"	"0"	"1"	"6"	"0"	"0"	"1"	"0"	"799"	"0"	"222"	"892"	"273"	"93"	"41"	"225"	"2104"	"50"	"239"	"294"	"232"	"5"	"79"	"1272"	"0"	"3464"	"0"	"99"	"502"	"1"	"7"	"130"	"260"	"7"	"1852"	"1082"	"3"	"23"	"80"	"2551"	"541"	"2"	"15"	"200"	"4"	"437"	"93"	"301"	"1309"	"184"	"40"	"1"	"909"	"1"	"251"	"1581"	"2371"	"226"	"143"	"300"	"262"	"0"	"15"	"164"	"259"	"0"	"139"	"19"	"32"	"80"	"175"	"533"	"45"	"22"	"56"	"84"	"492"	"25"	"396"	"2043"	"192"	"93"	"16"	"140"	"229"	"931"	"341"	"192"	"1"	"3"	"825"	"1"	"7"	"1949"	"93"	"51"	"0"	"19"	"33"	"0"	"0"	"3"	"1"	"354"	"10"	"258"	"3"	"66"	"1516"	"13"	"143"	"2708"	"4"	"1"	"67"	"1403"	"514"	"1"	"22"	"14"	"666"	"203"	"339"	"200"	"32"	"0"	"489"	"3326"	"601"	"1090"	"283"	"582"	"323"	"303"	"29"	"678"	"0"	"0"	"0"	"1"	"0"	"1621"	"254"	"481"	"575"	"2648"	"1185"	"6802"	"7"	"198"	"1340"	"98"	"16"	"1408"	"3689"	"96"	"1143"	"0"	"2583"	"1070"	"726"	"2333"	"13"	"66"	"1516"	"0"	"3536"	"203"	"490"	"2"	"25"	"1"	"1"	"1"	"0"	"2"	"120"	"174"	"0"	"449"	"0"	"5"	"0"	"1442"	"70"	"73"	"1373"	"17"	"1"	"7"	"0"	"32"	"0"	"0"	"0"	"0"	"1"	"11"	"0"	"420"	"1521"	"1019"	"1149"	"1"	"4"	"719"	"1"	"2"	"24"	"1244"	"789"	"0"	"1148"	"1379"	"103"	"404"	"3"	"0"	"26"	"20"	"1"	"0"	"1"	"1"	"23"	"839"	"988"	"366"	"126"	"94"	"2734"	"99"	"20"	"4"	"2846"	"44"	"3"	"470"	"5"	"1"	"568"	"800"	"609"	"430"	"85"	"109"	"57"	"17"	"2237"	"1"	"10"	"0"	"9046"	"205"	"21"	"78"	"15"	"271"	"14"	"53"	"392"	"908"	"103"	"1"	"563"	"695"	"587"	"0"	"2"	"21"	"316"	"10"	"123"	"454"	"432"	"1196"	"176"	"10"	"2"	"178"	"1834"	"467"	"13"	"32"	"1"	"215"	"238"	"82"	"6"	"1"	"225"	"609"	"481"	"101"	"83"	"0"	"1101"	"356"	"110"	"2919"	"6518"	"118"	"138"	"15"	"72"	"183"	"0"	"0"	"331"	"109"	"7"	"36"	"0"	"10"	"18"	"0"	"1"	"67"	"0"	"0"	"0"	"152"	"0"	"1"	"2"	"0"	"0"	"274"	"123"	"32"	"1294"	"2295"	"23"	"29"	"7"	"62"	"312"	"284"	"94"	"0"	"733"	"390"	"6"	"796"	"737"	"2"	"753"	"0"	"7"	"569"	"0"	"0"	"0"	"742"	"2"	"245"	"917"	"3"	"0"	"97"	"1010"	"96"	"5"	"735"	"3101"	"418"	"2633"	"19"	"0"	"0"	"8"	"0"	"9192"	"34"	"0"	"6053"	"672"	"65"	"299"	"27"	"126"	"5383"	"3787"	"1676"	"11"	"1"	"41"	"3"	"22"	"0"	"242"	"16"	"4391"	"19"	"205"	"8"	"1416"	"425"	"131"	"2942"	"491"	"0"	"0"	"342"	"2"	"4831"	"2570"	"92"	"2"	"360"	"108"	"0"	"0"	"2"	"915"	"14"	"38"	"372"	"117"	"0"	"1"	"1205"	"10"	"132"	"0"	"0"	"1039"	"2829"	"3158"	"1585"	"346"	"110"	"2"	"1"	"0"	"0"	"1"	"0"	"0"	"11"	"57"	"392"	"15"	"209"	"423"	"0"	"172"	"1204"	"0"	"0"	"16"	"831"	"2"	"63"	"0"	"1850"	"4425"	"0"	"96"	"230"	"3"	"824"	"175"	"708"	"1"	"1"	"1"	"0"	"176"	"1707"	"85"	"54"	"62"	"125"	"0"	"520"	"4"	"192"	"9"	"473"	"835"	"61"	"53"	"17"	"0"	"0"	"3"	"103"	"17"	"0"	"0"	"2"	"153"	"12"	"0"	"0"	"5"	"0"	"0"	"1331"	"6"	"121"	"56"	"6"	"900"	"1"	"138"	"144"	"738"	"1438"	"84"	"381"	"1125"	"496"	"243"	"252"	"55"	"350"	"11"	"493"	"1169"	"15"	"195"	"28"	"141"	"163"	"1551"	"563"	"293"	"232"	"135"	"105"	"14"	"20"	"1377"	"108"	"441"	"170"	"1256"	"24"	"151"	"42"	"274"	"1"	"0"	"0"	"16"	"0"	"165"	"33"	"0"	"5"	"0"	"13"	"823"	"363"	"80"	"1"	"301"	"1"	"834"	"1"	"18"	"63"	"308"	"69"	"185"	"794"	"285"	"2"	"585"	"10"	"0"	"1275"	"284"	"0"	"560"	"376"	"377"	"158"	"0"	"107"	"211"	"481"	"1300"	"801"	"147"	"354"	"1119"	"129"	"97"	"64"	"2412"	"188"	"1063"	"276"	"47"	"994"	"24"	"780"	"1902"	"3174"	"306"	"61"	"0"	"125"	"11"	"0"	"612"	"301"	"19"	"24"	"237"	"151"	"202"	"65"	"315"	"6"	"62"	"984"	"6"	"9"	"7216"	"425"	"24"	"90"	"669"	"497"	"1909"	"5"	"187"	"435"	"64"	"1561"	"387"	"25"	"17"	"5"	"12"	"137"	"142"	"3794"	"0"	"310"	"4574"	"1"	"6"	"156"	"51"	"3"	"232"	"165"	"817"	"333"	"3161"	"204"	"408"	"214"	"354"	"125"	"12"	"0"	"30"	"217"	"22"	"17"	"213"	"2577"	"698"	"663"	"222"	"1403"	"346"	"1"	"1522"	"7"	"81"	"1333"	"723"	"860"	"66"	"1522"	"189"	"89"	"50"	"0"	"535"	"450"	"995"	"80"	"2110"	"949"	"934"	"1297"	"154"	"778"	"6"	"2"	"339"	"1459"	"0"	"1"	"29"	"96"	"140"	"21"	"0"	"0"	"12"	"301"	"793"	"298"	"336"	"113"	"11"	"2522"	"5"	"262"	"323"	"258"	"0"	"0"	"42"	"0"	"2151"	"126"	"715"	"5"	"0"	"299"	"33"	"1"	"0"	"4"	"102"	"2036"	"366"	"3"	"2"	"1302"	"11"	"1"	"0"	"0"	"173"	"7"	"1030"	"142"	"1"	"408"	"1"	"10"	"29"	"2"	"10"	"345"	"2"	"0"	"695"	"17"	"171"	"262"	"841"	"299"	"40"	"22"	"37"	"159"	"575"	"23"	"0"	"0"	"4"	"10"	"14"	"3"	"1125"	"5"	"0"	"15"	"400"	"151"	"1212"	"295"	"950"	"0"	"709"	"470"	"261"	"1521"	"2400"	"0"	"1"	"0"	"182"	"10"	"7"	"2"	"2"	"2"	"0"	"43"	"96"	"449"	"10"	"240"	"79"	"821"	"257"	"107"	"187"	"77"	"181"	"75"	"13"	"526"	"812"	"552"	"444"	"168"	"12"	"1147"	"4124"	"49"	"715"	"1"	"1"	"2"	"116"	"1876"	"529"	"338"	"211"	"0"	"13"	"0"	"2"	"3563"	"810"	"8"	"179"	"780"	"1333"	"2"	"603"	"198"	"64"	"555"	"44"	"302"	"0"	"1926"	"306"	"1183"	"245"	"5"	"69"	"1245"	"61"	"17"	"2"	"84"	"40"	"628"	"116"	"129"	"26"	"3"	"1"	"1446"	"3"	"1639"	"964"	"1146"	"306"	"158"	"2"	"358"	"0"	"162"	"1407"	"398"	"99"	"185"	"704"	"292"	"581"	"148"	"130"	"1"	"709"	"0"	"1"	"22"	"294"	"133"	"173"	"242"	"274"	"239"	"1868"	"1482"	"983"	"765"	"320"	"5"	"0"	"0"	"1292"	"0"	"967"	"147"	"337"	"86"	"17"	"22"	"2"	"69"	"8"	"64"	"29"	"4"	"19"	"2"	"1"	"29"	"0"	"0"	"0"	"3"	"49"	"230"	"2"	"647"	"17"	"214"	"9"	"0"	"0"	"35"	"386"	"1"	"1369"	"776"	"41"	"930"	"573"	"740"	"8"	"66"	"1009"	"1590"	"544"	"2386"	"1658"	"940"	"15"	"345"	"2448"	"93"	"1760"	"598"	"185"	"23"	"172"	"2151"	"1118"	"627"	"157"	"4"	"2736"	"10280"	"266"	"473"	"0"	"1"	"1"	"98"	"44"	"7435"	"598"	"1119"	"89"	"768"	"37"	"563"	"1209"	"0"	"57"	"1761"	"7106"	"4870"	"2"	"152"	"2372"	"6"	"674"	"0"	"275"	"85"	"3"	"3"	"19"	"144"	"0"	"0"	"1"	"0"	"0"	"0"	"0"	"11"	"1385"	"141"	"231"	"193"	"141"	"80"	"0"	"1051"	"892"	"51"	"0"	"9"	"1274"	"4"	"31"	"533"	"638"	"3568"	"17"	"54"	"111"	"11066"	"0"	"50"	"5958"	"1979"	"1765"	"333"	"112"	"615"	"2867"	"1157"	"1055"	"10747"	"996"	"1017"	"1"	"0"	"0"	"110"	"1"	"85"	"2"	"316"	"327"	"1002"	"432"	"864"	"9"	"8"	"2"	"1232"	"57"	"1352"	"40"	"984"	"27"	"357"	"0"	"9"	"537"	"221"	"252"	"515"	"6"	"113"	"95"	"0"	"0"	"2794"	"341"	"430"	"400"	"212"	"768"	"1255"	"137"	"313"	"361"	"1433"	"1443"	"566"	"56"	"2"	"1"	"19"	"177"	"3"	"1435"	"176"	"7"	"14"	"1"	"26"	"0"	"0"	"57"	"989"	"3518"	"2129"	"292"	"716"	"440"	"278"	"33"	"3"	"1303"	"128"	"1866"	"1"	"765"	"1"	"477"	"1"	"340"	"626"	"95"	"13"	"4503"	"34"	"54"	"0"	"10"	"896"	"33"	"440"	"87"	"120"	"747"	"1868"	"36"	"0"	"2"	"1"	"0"	"0"	"960"	"1284"	"318"	"510"	"720"	"1975"	"246"	"225"	"553"	"2364"	"583"	"0"	"700"	"575"	"266"	"1309"	"116"	"23"	"405"	"3"	"130"	"335"	"2166"	"4578"	"1049"	"25"	"1968"	"1553"	"3972"	"436"	"946"	"32"	"1590"	"240"	"2628"	"37"	"113"	"184"	"383"	"710"	"120"	"1612"	"3512"	"53"	"436"	"172"	"603"	"19"	"0"	"202"	"105"	"0"	"90"	"1"	"0"	"211"	"134"	"14"	"1"	"498"	"8"	"245"	"127"	"576"	"330"	"173"	"1"	"65"	"14"	"3"	"521"	"311"	"800"	"459"	"863"	"280"	"294"	"942"	"26"	"12"	"420"	"0"	"0"	"0"	"0"	"895"	"0"	"0"	"1"	"1"	"0"	"1"	"11"	"460"	"88"	"0"	"148"	"0"	"0"	"0"	"11"	"935"	"8"	"1"	"85"	"415"	"29"	"1"	"491"	"0"	"2"	"75"	"95"	"1070"	"0"	"0"	"2476"	"1210"	"1533"	"221"	"1224"	"1"	"125"	"521"	"232"	"34"	"1802"	"330"	"3"	"339"	"387"	"89"	"83"	"515"	"11"	"1"	"0"	"0"	"751"	"1"	"1"	"5"	"4"	"12"	"2727"	"42"	"297"	"694"	"23"	"94"	"0"	"150"	"5"	"60"	"4"	"380"	"184"	"4"	"398"	"150"	"0"	"0"	"656"	"1227"	"15"	"2"	"18"	"0"	"257"	"131"	"1266"	"329"	"2"	"1454"	"2"	"694"	"2438"	"724"	"0"	"0"	"0"	"0"	"0"	"0"	"0"	"0"	"0"	"0"	"0"	"0"	"0"	"0"	"0"	"0"	"0"	"1"	"1377"	"575"	"2144"	"88"	"3032"	"1"	"248"	"1347"	"994"	"0"	"17"	"9"	"762"	"846"	"1"	"602"	"90"	"459"	"79"	"0"	"0"	"0"	"0"	"1492"	"23"	"258"	"1015"	"1071"	"336"	"116"	"98"	"200"	"47"	"326"	"0"	"0"	"983"	"898"	"8"	"11078"	"284"	"206"	"299"	"246"	"4"	"6"	"2429"	"92"	"294"	"429"	"0"	"0"	"1"	"198"	"330"	"631"	"1831"	"83"	"4374"	"1711"	"6"	"41"	"263"	"1265"	"2236"	"1877"	"165"	"3"	"0"	"83"	"1"	"1189"	"0"	"6"	"36"	"1388"	"1329"	"2126"	"9"	"0"	"7"	"429"	"341"	"136"	"221"	"29"	"1301"	"183"	"202"	"73"	"2084"	"62"	"1337"	"318"	"108"	"361"	"391"	"355"	"332"	"2941"	"0"	"401"	"476"	"186"	"0"	"16"	"10"	"32"	"16"	"28"	"56"	"24"	"663"	"754"	"2"	"0"	"3"	"82"	"57"	"6"	"23"	"1794"	"199"	"0"	"2644"	"0"	"0"	"0"	"0"	"0"	"0"	"0"	"2600"	"2051"	"493"	"514"	"1657"	"244"	"53"	"813"	"24"	"333"	"32"	"1"	"19"	"3"	"2364"	"1"	"265"	"0"	"1071"	"7"	"398"	"3069"	"9"	"38"	"298"	"438"	"3751"	"5857"	"1973"	"21"	"97"	"372"	"838"	"2"	"0"	"1542"	"344"	"68"	"549"	"3168"	"24"	"46"	"4261"	"21"	"0"	"0"	"1023"	"295"	"0"	"112"	"1068"	"85"	"22"	"202"	"41"	"41"	"2662"	"78"	"3"	"8"	"14"	"925"	"4280"	"1058"	"2"	"656"	"143"	"4804"	"0"	"1011"	"0"	"1112"	"897"	"38"	"5"	"1095"	"174"	"33"	"931"	"101"	"5552"	"172"	"3"	"3342"	"0"	"2131"	"3676"	"161"	"20372"	"999"	"464"	"1067"	"704"	"13"	"1037"	"581"	"3367"	"62"	"54"	"24"	"142"	"348"	"1551"	"372"	"802"	"343"	"752"	"34"	"0"	"250"	"1091"	"1011"	"1927"	"692"	"4543"	"684"	"306"	"0"	"3"	"561"	"2420"	"1371"	"85"	"512"	"3332"	"4515"	"217"	"8829"	"170"	"1115"	"510"	"234"	"4257"	"896"	"8"	"26"	"431"	"1640"	"1467"	"12"	"0"	"3009"	"857"	"1123"	"25"	"997"	"3"	"1593"	"1363"	"23"	"6"	"1861"	"3"	"192"	"73"	"1446"	"2802"	"23"	"5846"	"1500"	"698"	"2078"	"2815"	"204"	"3084"	"3150"	"1286"	"202"	"3"	"1591"	"0"	"802"	"2"	"372"	"63"	"1721"	"38"	"9"	"196"	"102"	"1541"	"86"	"1390"	"1"	"332"	"0"	"0"	"6545"	"240"	"2"	"0"	"9"	"35"	"20"	"0"	"4855"	"178"	"540"	"0"	"0"	"5"	"3"	"0"	"0"	"4"	"1"	"11"	"29"	"1"	"0"	"0"	"0"	"0"	"1"	"2235"	"0"	"0"	"309"	"0"	"0"	"0"	"1"	"886"	"1386"	"51"	"192"	"3"	"4"	"1"	"0"	"0"	"0"	"0"	"0"	"0"	"367"	"0"	"5"	"17"	"56"	"1"	"84"	"1367"	"27499"	"621"	"1"	"858"	"904"	"0"	"6"	"166"	"260"	"29"	"0"	"4"	"0"	"6"	"2059"	"2"	"7"	"283"	"199"	"920"	"3"	"0"	"0"	"0"	"0"	"3129"	"574"	"5"	"2045"	"335"	"14"	"69"	"6"	"9"	"1923"	"0"	"0"	"0"	"0"	"0"	"1"	"1"	"2"	"0"	"0"	"4"	"0"	"0"	"2712"	"2"	"0"	"1"	"3316"	"3"	"0"	"140"	"18"	"739"	"0"	"3"	"0"	"290"	"6"	"0"	"0"	"4"	"72"	"5"	"1351"	"265"	"469"	"12"	"0"	"2"	"0"	"0"	"0"	"1"	"0"	"0"	"0"	"199"	"0"	"20"	"742"	"2"	"0"	"8"	"0"	"0"	"0"	"0"	"0"	"28"	"86"	"179"	"3"	"2"	"0"	"0"	"0"	"0"	"445"	"117"	"132"	"0"	"74"	"526"	"17"	"0"	"0"	"0"	"0"	"0"	"2"	"0"	"0"	"0"	"0"	"1"	"0"	"3"	"0"	"11"	"0"	"0"	"0"	"0"	"0"	"0"	"1"	"3603"	"1059"	"67"	"5"	"433"	"59"	"229"	"546"	"3"	"0"	"0"	"10"	"0"	"2876"	"0"	"1549"	"0"	"0"	"252"	"110"	"1"	"0"	"0"	"578"	"0"	"0"	"12"	"130"	"148"	"6"	"0"	"8"	"314"	"10"	"151"	"0"	"5"	"79"	"0"	"5493"	"0"	"0"	"0"	"497"	"9177"	"580"	"118"	"226"	"1128"	"0"	"167"	"183"	"57"	"22"	"2"	"337"	"5537"	"2102"	"341"	"9"	"1"	"262"	"58"	"259"	"0"	"6"	"1"	"6243"	"237"	"589"	"19"	"56"	"2"	"882"	"27"	"939"	"205"	"138"	"9"	"153"	"2007"	"2"	"0"	"0"	"0"	"105"	"0"	"825"	"393"	"4"	"0"	"607"	"827"	"0"	"0"	"0"	"61570"	"0"	"0"	"849"	"0"	"41"	"2370"	"28"	"196"	"8392"	"462"	"395"	"286"	"3980"	"67"	"42"	"4"	"20"	"12"	"6802"	"46"	"392"	"1"	"867"	"3913"	"24"	"677"	"46839"	"32"	"4"	"1437"	"574"	"1"	"990"	"820"	"0"	"7878"	"13104"	"2"	"125"	"2"	"1842"	"3"	"2124"	"819"	"24"	"4"	"61"	"6"	"155"	"32"	"34"	"1"	"308"	"1491"	"2"	"604"	"0"	"1"	"17"	"4"	"0"	"44"	"135"	"4003"	"1342"	"832"	"174"	"734"	"0"	"6398"	"15"	"0"	"187"	"153"	"0"	"44"	"58"	"159"	"740"	"1446"	"52"	"9630"	"839"	"599"	"0"	"11140"	"196"	"426"	"29"	"171"	"153"	"663"	"3"	"2"	"0"	"0"	"0"	"1735"	"0"	"877"	"1840"	"328"	"1662"	"0"	"1"	"0"	"14"	"1685"	"13"	"28"	"235"	"0"	"0"	"0"	"682"	"121"	"2"	"231"	"354"	"69"	"158"	"1"	"507"	"764"	"66"	"44"	"3876"	"0"	"6"	"1955"	"338"	"0"	"28"	"6"	"0"	"0"	"3729"	"3638"	"0"	"89"	"0"	"35"	"144"	"546"	"1914"	"727"	"0"	"0"	"0"	"4"	"44"	"2"	"0"	"23"	"94"	"556"	"17"	"20"	"10"	"5208"	"225"	"1"	"0"	"1690"	"0"	"97"	"663"	"82"	"31"	"30"	"1524"	"136"	"827"	"23"	"0"	"180"	"22"	"2"	"14"	"224"	"886"	"3"	"1543"	"16"	"18"	"17"	"123"	"209"	"1979"	"120"	"1653"	"274"	"2"	"1"	"699"	"3"	"107"	"889"	"572"	"160"	"3"	"0"	"129"	"2"	"863"	"576"	"2"	"0"	"441"	"8"	"315"	"49"	"50"	"0"	"1"	"9"	"21"	"1291"	"2"	"28"	"116"	"1009"	"4"	"160"	"3"	"857"	"0"	"3"	"163"	"1"	"0"	"32"	"0"	"14"	"27"	"3"	"0"	"6"	"1"	"0"	"0"	"0"	"3"	"39"	"5"	"0"	"4"	"66"	"1"	"0"	"2"	"48"	"0"	"0"	"1"	"0"	"8"	"0"	"2"	"12"	"82"	"2"	"0"	"1"	"108"	"3"	"0"	"1"	"79"	"8"	"1"	"2"	"0"	"0"	"6"	"2"	"11"	"14"	"2"	"1206"	"0"	"2"	"0"	"56"	"0"	"2"	"34115"	"0"	"5626"	"0"	"0"	"21"	"9594"	"25390"	"2"	"219"	"15"	"2"	"0"	"0"	"0"	"0"	"2940"	"0"	"48"	"0"	"0"	"17"	"13324"	"0"	"4551"	"0"	"267821"	"0"	"2507"	"239"	"933"	"1900"	"0"	"841"	"2"	"283"	"620"	"0"	"205"	"33"	"1769"	"3"	"330"	"4"	"676"	"469"	"42"	"3"	"539"	"252"	"7351"	"15"	"979"	"1238"	"457"	"671"	"2189"	"0"	"24"	"3763"	"14"	"1"	"0"	"607"	"7"	"44"	"2"	"30"	"3"	"48"	"38"	"0"	"215"	"429"	"1"	"135"	"1125"	"23"	"0"	"1"	"253"	"1307"	"9"	"28"	"1"	"5"	"28"	"109"	"2"	"0"	"11"	"25"	"2"	"40"	"41"	"60"	"0"	"0"	"1"	"19"	"3031"	"573"	"541"	"718"	"0"	"49"	"105"	"487"	"10106"	"0"	"2168"	"1297"	"1914"	"124"	"0"	"502"	"0"	"1421"	"0"	"214"	"1"	"4"	"0"	"730"	"21"	"0"	"1"	"1"	"23"	"844"	"1475"	"0"	"0"	"13"	"4"	"7"	"0"	"0"	"129"	"3"	"0"	"0"	"1"	"0"	"11"	"6"	"0"	"19"	"142"	"4"	"0"	"0"	"3"	"0"	"5"	"1"	"12"	"0"	"779"	"1"	"0"	"40"	"138"	"0"	"5"	"17"	"648"	"3"	"1"	"2"	"0"	"1"	"8"	"3"	"2"	"0"	"1"	"9"	"1"	"0"	"2"	"943"	"0"	"1"	"2"	"0"	"0"	"0"	"0"	"0"	"4"	"15"	"1"	"745"	"3"	"131"	"14"	"214"	"5"	"0"	"0"	"0"	"3"	"2"	"0"	"317"	"10"	"1"	"2"	"23"	"2"	"0"	"9"	"1"	"5"	"5"	"2"	"2"	"5"	"4"	"0"	"2"	"3"	"0"	"4"	"355"	"10"	"8"	"0"	"2"	"0"	"0"	"577"	"41"	"0"	"2"	"11"	"2"	"7"	"0"	"0"	"0"	"1"	"2"	"0"	"0"	"2"	"696"	"4"	"0"	"1"	"0"	"1"	"0"	"26"	"11"	"0"	"0"	"0"	"1"	"3"	"9"	"7"	"73"	"7"	"0"	"5"	"0"	"0"	"2"	"1"	"1"	"0"	"1"	"32"	"5"	"7"	"4"	"4"	"1"	"0"	"123"	"0"	"2332"	"13"	"1"	"589"	"2"	"0"	"81"	"3"	"204"	"0"	"1"	"0"	"0"	"4"	"16"	"0"	"62"	"0"	"82"	"0"	"0"	"1"	"71"	"2"	"0"	"0"	"10"	"0"	"182"	"0"	"3"	"157"	"0"	"38"	"0"	"158"	"0"	"0"	"50"	"1"	"0"	"0"	"3"	"16"	"0"	"200"	"44"	"1"	"38"	"38"	"0"	"2"	"40692"	"1"	"0"	"0"	"0"	"13"	"112"	"0"	"7"	"69"	"11"	"0"	"59"	"0"	"0"	"0"	"0"	"33"	"0"	"0"	"0"	"20"	"3"	"0"	"0"	"0"	"64"	"0"	"1"	"0"	"0"	"0"	"3"	"0"	"2"	"0"	"2"	"0"	"0"	"0"	"0"	"0"	"0"	"22"	"0"	"0"	"1"	"13"	"0"	"6"	"46"	"5"	"90"	"0"	"0"	"1"	"1"	"0"	"1"	"10"	"0"	"0"	"2"	"0"	"2"	"19"	"0"	"7"	"3"	"0"	"1"	"0"	"10"	"7091"	"86"	"8"	"3"	"44"	"106"	"88"	"0"	"2986"	"0"	"0"	"19"	"1623"	"1"	"0"	"330"	"404"	"31"	"57"	"15"	"73"	"12"	"17"	"144"	"63"	"118"	"12"	"3"	"21"	"1"	"25"	"88"	"5"	"276"	"401"	"45"	"34"	"0"	"368"	"65"	"63"	"9"	"11"	"20"	"9"	"324"	"4"	"1550"	"36"	"38"	"88"	"237"	"947"	"2783"	"4"	"506"	"83"	"464"	"8644"	"834"	"3"	"1"	"1883"	"1222"	"1246"	"2135"	"70"	"267"	"1155"	"11"	"86"	"3"	"17"	"0"	"0"	"0"	"2"	"10"	"1"	"4"	"0"	"0"	"0"	"28"	"0"	"0"	"0"	"12"	"10"	"0"	"0"	"1457"	"3"	"2"	"5"	"3"	"37"	"459"	"5"	"1"	"0"	"5"	"2"	"1"	"0"	"0"	"0"	"0"	"0"	"0"	"0"	"0"	"17"	"0"	"0"	"0"	"118"	"0"	"27"	"1"	"3"	"0"	"0"	"12"	"0"	"12"	"126"	"0"	"0"	"0"	"18"	"8"	"70"	"1"	"0"	"0"	"0"	"0"	"0"	"0"	"0"	"0"	"0"	"14"	"1"	"0"	"0"	"0"	"0"	"0"	"0"	"0"	"0"	"0"	"8"	"0"	"0"	"0"	"0"	"2"	"0"	"0"	"0"	"5"	"0"	"0"	"1"	"2"	"14"	"0"	"0"	"0"	"2"	"0"	"0"	"1"	"0"	"4"	"5"	"1"	"0"	"0"	"0"	"0"	"0"	"0"	"2"	"0"	"0"	"0"	"2"	"1103"	"211"	"1047"	"0"	"2479"	"167"	"2088"	"711"	"59"	"847"	"859"	"4"	"793"	"2621"	"1377"	"3024"	"1515"	"495"	"1796"	"502"	"28"	"89"	"10"	"604"	"242"	"1798"	"248"	"938"	"120"	"1114"	"1056"	"242"	"237"	"74"	"70"	"151"	"233"	"1125"	"5565"	"0"	"0"	"0"	"3041"	"2"	"3"	"5"	"47"	"410"	"1"	"0"	"0"	"719"	"1407"	"728"	"377"	"0"	"20"	"0"	"10"	"4"	"1"	"4"	"5"	"22"	"22"	"4"	"0"	"10"	"12"	"23"	"1"	"257"	"215"	"1310"	"131"	"461"	"298"	"7"	"585"	"49"	"2546"	"11448"	"1194"	"287"	"4"	"1733"	"560"	"397"	"22"	"2203"	"2012"	"328"	"3909"	"566"	"211"	"464"	"112"	"223"	"63"	"1185"	"16"	"651"	"154"	"1239"	"298"	"675"	"346"	"5149"	"4412"	"2"	"529"	"238"	"988"	"24"	"10"	"2"	"1"	"23014"	"61"	"517"	"6481"	"44"	"49"	"6338"	"242"	"2050"	"364"	"3135"	"10"	"987"	"758"	"113"	"3"	"1255"	"1"	"993"	"1262"	"6809"	"3191"	"210"	"272"	"153"	"3481"	"1647"	"1927"	"436"	"1518"	"1941"	"1352"	"0"	"401"	"401"	"0"	"2"	"3107"	"1"	"3"	"0"	"1"	"725"	"0"	"2"	"0"	"2"	"3"	"397"	"950"	"18"	"1"	"1"	"1315"	"0"	"34"	"3"	"3"	"7473"	"1653"	"6"	"257"	"114"	"1993"	"120"	"737"	"1"	"1254"	"108"	"57"	"28"	"10"	"12"	"104"	"452"	"109"	"428"	"37"	"1525"	"2308"	"3"	"1335"	"45"	"18"	"0"	"0"	"30"	"5"	"598"	"2"	"283"	"47"	"545"	"19"	"2680"	"750"	"191"	"45"	"2636"	"165"	"5811"	"289"	"4"	"2"	"4"	"0"	"2"	"1"	"0"	"0"	"0"	"3"	"0"	"0"	"0"	"0"	"0"	"0"	"339"	"32"	"87"	"3558"	"17"	"2975"	"5"	"74"	"172"	"665"	"61"	"0"	"205"	"5"	"896"	"1085"	"6"	"0"	"4"	"5"	"730"	"46"	"124"	"392"	"24"	"13"	"34"	"1488"	"58"	"16"	"276"	"906"	"228"	"681"	"449"	"38"	"161"	"222"	"6606"	"9"	"1674"	"29"	"1"	"0"	"0"	"0"	"146"	"54"	"20"	"1"	"134"	"2"	"0"	"59"	"475"	"59"	"184"	"0"	"3"	"2162"	"1551"	"644"	"0"	"7"	"5"	"39"	"1"	"325"	"3706"	"224"	"682"	"2840"	"5242"	"664"	"3"	"27"	"0"	"41"	"22"	"261"	"23"	"937"	"1"	"31"	"652"	"0"	"0"	"0"	"0"	"0"	"0"	"0"	"0"	"0"	"0"	"0"	"0"	"0"	"0"	"0"	"0"	"0"	"0"	"0"	"0"	"0"	"0"	"1810"	"69"	"22"	"142"	"0"	"9"	"0"	"444"	"0"	"351"	"16"	"442"	"4962"	"1148"	"0"	"0"	"0"	"4"	"1"	"0"	"0"	"1"	"0"	"0"	"0"	"0"	"0"	"0"	"0"	"0"	"2"	"1"	"0"	"8"	"2"	"1"	"1"	"0"	"0"	"2"	"16"	"71"	"1829"	"1959"	"114"	"1636"	"278"	"2"	"0"	"9"	"89"	"202"	"0"	"449"	"8"	"0"	"1960"	"29"	"161"	"198"	"0"	"169"	"1"	"1567"	"3"	"15"	"1484"	"0"	"0"	"0"	"1188"	"14"	"111"	"0"	"0"	"98"	"848"	"3474"	"97"	"250"	"1"	"36"	"1"	"24"	"0"	"0"	"2"	"457"	"5"	"374"	"1116"	"3011"	"1059"	"320"	"33"	"0"	"0"	"0"	"0"	"82"	"33"	"554"	"109"	"40"	"638"	"211"	"0"	"0"	"0"	"2"	"0"	"379"	"240"	"546"	"429"	"361"	"850"	"116"	"1318"	"1343"	"1080"	"239"	"201"	"112"	"117"	"2"	"0"	"5"	"2"	"2"	"76"	"585"	"3"	"0"	"174"	"10313"	"1838"	"66"	"7254"	"2693"	"822"	"1540"	"12"	"291"	"997"	"89"	"202"	"620"	"80"	"98"	"102"	"195"	"158"	"0"	"0"	"0"	"0"	"0"	"0"	"2"	"32"	"26"	"4521"	"223"	"2230"	"2011"	"97"	"933"	"313"	"449"	"521"	"1281"	"0"	"1546"	"1604"	"1615"	"181"	"503"	"5"	"2"	"0"	"2787"	"17"	"534"	"565"	"566"	"1406"	"1244"	"1481"	"12"	"0"	"1"	"829"	"0"	"5"	"2777"	"201"	"117"	"42"	"275"	"84"	"0"	"0"	"0"	"1"	"5"	"0"	"0"	"371"	"402"	"121"	"116"	"14"	"11"	"19"	"15"	"887"	"142"	"84"	"353"	"1819"	"609"	"2129"	"744"	"1377"	"1186"	"2"	"645"	"1154"	"729"	"126"	"109"	"2"	"1474"	"10"	"1081"	"618"	"1066"	"8"	"1719"	"1512"	"1804"	"90"	"509"	"942"	"8"	"0"	"1"	"0"	"0"	"0"	"0"	"31"	"7"	"2"	"0"	"0"	"37"	"195"	"366"	"2102"	"2"	"1012"	"266"	"868"	"0"	"1457"	"1808"	"0"	"0"	"1"	"1165"	"2"	"1"	"400"	"141"	"1599"	"2115"	"732"	"2"	"1"	"0"	"0"	"0"	"721"	"1643"	"604"	"1172"	"372"	"0"	"1"	"3"	"0"	"1"	"1"	"0"	"6"	"35"	"0"	"1"	"0"	"1057"	"1"	"8"	"610"	"1"	"715"	"0"	"329"	"146"	"664"	"810"	"1302"	"2518"	"815"	"1213"	"230"	"985"	"1511"	"27"	"197"	"94"	"757"	"590"	"0"	"0"	"0"	"2411"	"1"	"1724"	"2061"	"431"	"0"	"0"	"1"	"67"	"0"	"1"	"55"	"10931"	"6356"	"7357"	"6072"	"10015"	"4393"	"1096"	"187"	"25"	"4"	"0"	"1072"	"546"	"6652"	"7976"	"0"	"544"	"1"	"9"	"0"	"7"	"0"	"0"	"1"	"0"	"1"	"0"	"996"	"1037"	"42"	"47"	"1661"	"231"	"534"	"513"	"0"	"0"	"2"	"628"	"0"	"0"	"0"	"227"	"3"	"0"	"0"	"1"	"7040"	"98"	"890"	"3"	"1171"	"1379"	"370"	"591"	"528"	"358"	"267"	"3705"	"580"	"2270"	"9"	"479"	"43"	"1165"	"2"	"33"	"8"	"0"	"0"	"343"	"2597"	"0"	"0"	"0"	"1"	"3606"	"1228"	"2"	"1"	"0"	"0"	"0"	"6"	"4038"	"0"	"0"	"26"	"0"	"364"	"0"	"1193"	"0"	"0"	"1"	"951"	"1"	"2"	"1145"	"12"	"718"	"765"	"105"	"7691"	"0"	"0"	"0"	"170"	"9"	"22"	"1142"	"0"	"534"	"2447"	"522"	"0"	"6"	"4946"	"3482"	"195"	"143"	"75"	"375"	"894"	"1347"	"890"	"4886"	"1248"	"192"	"154"	"0"	"0"	"0"	"0"	"387"	"0"	"0"	"5"	"53"	"1"	"0"	"1"	"9"	"10"	"0"	"0"	"186"	"1"	"0"	"1"	"0"	"21"	"0"	"0"	"15"	"0"	"0"	"0"	"2"	"12"	"5"	"0"	"0"	"1"	"9"	"0"	"130"	"1815"	"1"	"0"	"0"	"0"	"0"	"1"	"971"	"0"	"0"	"0"	"10"	"29"	"13692"	"45"	"41"	"2265"	"842"	"557"	"1309"	"14"	"1588"	"1370"	"1450"	"1206"	"24"	"0"	"1"	"3"	"1"	"1"	"21"	"1"	"3"	"16"	"1984"	"0"	"259"	"927"	"582"	"1"	"0"	"24"	"72"	"0"	"0"	"0"	"59"	"0"	"0"	"0"	"0"	"0"	"0"	"0"	"0"	"30"	"353"	"3521"	"355"	"690"	"25"	"0"	"0"	"0"	"13"	"0"	"142"	"590"	"1"	"1"	"6"	"1146"	"237"	"0"	"2587"	"615"	"0"	"1"	"2470"	"0"	"995"	"1504"	"4300"	"38"	"2875"	"0"	"0"	"0"	"0"	"2"	"1"	"0"	"0"	"308"	"11"	"26"	"15"	"1"	"1"	"0"	"0"	"0"	"0"	"0"	"2241"	"309"	"208"	"21"	"1"	"4"	"0"	"1"	"0"	"5"	"12"	"2"	"17"	"13"	"1"	"0"	"1"	"4070"	"5"	"1"	"3856"	"3"	"0"	"0"	"0"	"225"	"0"	"0"	"2"	"7"	"330"	"4"	"0"	"0"	"1"	"2100"	"36"	"0"	"0"	"0"	"0"	"2883"	"0"	"769"	"833"	"2"	"1"	"5"	"3"	"153"	"21"	"78"	"972"	"3005"	"5"	"1"	"0"	"0"	"0"	"1"	"31"	"0"	"0"	"0"	"0"	"844"	"604"	"884"	"42"	"12"	"18"	"0"	"106"	"1653"	"184"	"1650"	"2463"	"3668"	"13602"	"3252"	"1843"	"3249"	"1014"	"15"	"6230"	"2854"	"0"	"2"	"1"	"3"	"2"	"0"	"182"	"0"	"1"	"0"	"0"	"0"	"1"	"2"	"2"	"4"	"0"	"0"	"0"	"1"	"1"	"0"	"70"	"0"	"5"	"19"	"0"	"2"	"0"	"0"	"4"	"0"	"1"	"3"	"3"	"0"	"4"	"339"	"24"	"70"	"176"	"669"	"3368"	"1"	"0"	"0"	"0"	"1"	"0"	"0"	"1"	"0"	"0"	"1"	"0"	"24"	"33"	"0"	"0"	"1"	"0"	"0"	"1"	"0"	"54"	"0"	"0"	"3"	"0"	"21"	"17"	"11"	"0"	"1"	"0"	"330"	"0"	"0"	"18"	"1"	"12"	"2728"	"261"	"1248"	"0"	"0"	"37"	"0"	"0"	"0"	"1"	"0"	"0"	"0"	"0"	"0"	"3"	"0"	"3830"	"348"	"4"	"0"	"0"	"0"	"3"	"0"	"2"	"0"	"30"	"1"	"0"	"0"	"0"	"0"	"27"	"0"	"0"	"0"	"0"	"0"	"0"	"2"	"0"	"0"	"822"	"11340"	"6"	"40"	"0"	"0"	"0"	"1"	"0"	"48"	"1"	"63"	"12"	"0"	"0"	"0"	"0"	"0"	"57"	"0"	"0"	"0"	"26"	"244"	"4"	"66"	"2"	"1652"	"0"	"0"	"27"	"112"	"0"	"58"	"0"	"0"	"0"	"0"	"1"	"0"	"1"	"3"	"0"	"0"	"0"	"2"	"4658"	"1847"	"3267"	"2"	"1041"	"200"	"974"	"1"	"0"	"19"	"3"	"20"	"3635"	"0"	"32"	"78"	"396"	"363"	"3525"	"1430"	"1843"	"825"	"348"	"0"	"1"	"0"	"0"	"0"	"1"	"0"	"42"	"257"	"5296"	"527"	"1"	"18"	"46"	"720"	"463"	"17"	"95"	"204"	"1"	"0"	"0"	"1"	"1"	"0"	"147"	"236"	"381"	"285"	"1"	"415"	"2722"	"2"	"0"	"100"	"0"	"117"	"0"	"0"	"0"	"0"	"0"	"0"	"0"	"0"	"11"	"0"	"0"	"0"	"0"	"0"	"57"	"0"	"0"	"0"	"0"	"0"	"2"	"9"	"2301"	"775"	"5989"	"73"	"23"	"610"	"1"	"0"	"1"	"1"	"0"	"0"	"0"	"0"	"0"	"0"	"0"	"2296"	"732"	"0"	"1549"	"14"	"328"	"46"	"4"	"241"	"1329"	"1064"	"3"	"26"	"300"	"1134"	"365"	"9"	"0"	"1619"	"93"	"426"	"429"	"427"	"188"	"244"	"25"	"575"	"0"	"25"	"4012"	"267"	"52"	"378"	"0"	"148"	"815"	"10"	"0"	"0"	"2"	"2"	"0"	"0"	"0"	"10214"	"5"	"4"	"0"	"1"	"0"	"14"	"3"	"10"	"7231"	"3"	"5"	"83"	"286"	"294"	"133"	"1008"	"404"	"110"	"520"	"20911"	"407"	"0"	"1"	"104"	"129"	"1"	"12"	"4"	"3"	"3089"	"23"	"242"	"203"	"122"	"1"	"553"	"704"	"128"	"1045"	"0"	"32"	"0"	"0"	"0"	"0"	"0"	"0"	"1"	"0"	"4"	"0"	"0"	"0"	"1"	"0"	"254"	"1463"	"0"	"199"	"175"	"596"	"1"	"329"	"3"	"554"	"17510"	"136"	"1935"	"23"	"1"	"2"	"1"	"0"	"3"	"0"	"8"	"690"	"1"	"1192"	"368"	"15"	"822"	"33"	"0"	"1"	"2"	"0"	"0"	"22"	"315"	"214"	"514"	"16"	"918"	"1150"	"445"	"70"	"6"	"0"	"0"	"0"	"0"	"1"	"28"	"4"	"0"	"1"	"0"	"1"	"1"	"4"	"3"	"230"	"1037"	"649"	"4"	"188"	"7"	"1758"	"0"	"3445"	"31"	"79"	"161"	"1370"	"1769"	"0"	"0"	"0"	"202"	"1714"	"3"	"322"	"762"	"1186"	"275"	"469"	"0"	"19"	"269"	"893"	"970"	"2"	"0"	"367"	"1268"	"2"	"0"	"252"	"30"	"1359"	"72"	"276"	"1225"	"176"	"99"	"12"	"917"	"163"	"389"	"3"	"383"	"21"	"819"	"116"	"623"	"335"	"591"	"3"	"15"	"1"	"174"	"958"	"188"	"1556"	"1167"	"129"	"17"	"6163"	"607"	"877"	"2169"	"28"	"43"	"3202"	"208"	"1029"	"6"	"160"	"243"	"0"	"525"	"872"	"122"	"0"	"127"	"126"	"36"	"460"	"15"	"304"	"215"	"345"	"1"	"332"	"1409"	"740"	"2"	"467"	"1427"	"704"	"300"	"452"	"0"	"37"	"264"	"1985"	"1"	"0"	"13"	"1753"	"5"	"138"	"136"	"622"	"89"	"16"	"182"	"1028"	"38"	"1"	"20"	"547"	"573"	"468"	"24"	"2"	"0"	"8"	"150"	"819"	"954"	"7"	"1462"	"3"	"2"	"1"	"0"	"11"	"2"	"0"	"543"	"275"	"2"	"198"	"1185"	"554"	"474"	"217"	"1"	"558"	"0"	"69"	"242"	"0"	"2"	"132"	"275"	"297"	"161"	"772"	"1"	"3"	"45"	"22"	"9"	"282"	"1251"	"3"	"738"	"2181"	"1"	"2782"	"0"	"2"	"0"	"0"	"11"	"1"	"0"	"23"	"37"	"968"	"0"	"1"	"364"	"188"	"173"	"3"	"39"	"0"	"1389"	"83"	"34"	"269"	"284"	"163"	"538"	"475"	"40"	"25"	"1978"	"368"	"26"	"168"	"33"	"154"	"5"	"14"	"407"	"417"	"0"	"394"	"471"	"183"	"0"	"1336"	"973"	"139"	"7"	"90"	"1"	"0"	"1"	"0"	"3"	"2"	"23"	"257"	"35"	"12"	"117"	"0"	"43"	"3"	"2746"	"105"	"253"	"7"	"731"	"437"	"348"	"44"	"1188"	"1"	"663"	"32"	"193"	"179"	"108"	"87"	"4"	"3063"	"3"	"6053"	"1661"	"7688"	"56"	"309"	"854"	"309"	"2979"	"37"	"0"	"4"	"4"	"0"	"526"	"58"	"1879"	"1"	"1440"	"568"	"333"	"121"	"349"	"58"	"41"	"33"	"109"	"4052"	"2"	"3"	"122"	"228"	"20"	"236"	"1048"	"37"	"0"	"0"	"955"	"3"	"6"	"268"	"20"	"4083"	"31"	"0"	"2775"	"20"	"187"	"126"	"1315"	"3"	"0"	"118"	"47"	"118"	"104"	"4"	"0"	"99"	"740"	"89"	"205"	"18"	"314"	"44"	"26"	"43"	"0"	"126"	"0"	"265"	"130"	"213"	"4"	"24"	"3"	"147"	"27"	"1476"	"5"	"3"	"6"	"261"	"0"	"121"	"1890"	"337"	"1012"	"11659"	"460"	"346"	"2"	"2"	"0"	"1"	"1"	"0"	"0"	"6"	"0"	"0"	"1"	"1"	"10"	"167"	"26"	"6"	"5"	"0"	"0"	"1"	"0"	"0"	"0"	"1"	"0"	"0"	"0"	"0"	"148"	"20"	"3"	"0"	"2"	"6"	"6"	"0"	"0"	"0"	"2"	"2"	"0"	"22"	"0"	"6"	"0"	"1"	"0"	"4"	"1"	"1"	"0"	"0"	"5"	"1"	"0"	"1"	"1"	"0"	"0"	"3"	"0"	"3145"	"21"	"0"	"0"	"0"	"0"	"0"	"0"	"0"	"0"	"0"	"24"	"0"	"0"	"69"	"1"	"381"	"3"	"2"	"1"	"5"	"1"	"0"	"0"	"1"	"0"	"0"	"1"	"0"	"1224"	"10349"	"0"	"0"	"0"	"5528"	"1361"	"876"	"550"	"427"	"989"	"518"	"77"	"102"	"8"	"0"	"0"	"0"	"0"	"0"	"5"	"0"	"4"	"7"	"10"	"0"	"0"	"0"	"2"	"1"	"0"	"7"	"2"	"1"	"0"	"0"	"0"	"0"	"0"	"3"	"5"	"0"	"0"	"143"	"18"	"0"	"7"	"6"	"0"	"3"	"488"	"334"	"55"	"1115"	"0"	"0"	"1"	"43"	"1730"	"0"	"0"	"0"	"2"	"157"	"8"	"70"	"179"	"5"	"218"	"0"	"1"	"87"	"0"	"0"	"0"	"1"	"0"	"249"	"0"	"0"	"0"	"99"	"3662"	"2"	"1312"	"0"	"0"	"92"	"285"	"1"	"0"	"21"	"149"	"957"	"0"	"1"	"0"	"0"	"1"	"0"	"0"	"65"	"3"	"0"	"0"	"0"	"0"	"215"	"1039"	"363"	"111"	"0"	"0"	"0"	"1"	"0"	"0"	"0"	"238"	"0"	"693"	"769"	"2486"	"326"	"1645"	"40"	"7"	"847"	"0"	"0"	"77"	"521"	"48"	"1298"	"1508"	"610"	"1"	"0"	"0"	"5200"	"2"	"0"	"2818"	"72"	"724"	"12"	"1075"	"0"	"32"	"205"	"34"	"1"	"188"	"1048"	"0"	"360"	"1"	"0"	"0"	"1"	"12"	"248"	"200"	"617"	"6"	"2"	"0"	"0"	"0"	"0"	"0"	"0"	"0"	"1"	"0"	"2050"	"0"	"31"	"44"	"148"	"1198"	"11"	"24"	"434"	"317"	"70"	"5"	"857"	"133"	"867"	"0"	"0"	"3"	"1"	"0"	"0"	"0"	"5"	"0"	"1"	"0"	"0"	"4"	"1"	"0"	"0"	"0"	"0"	"0"	"1"	"1"	"0"	"2684"	"0"	"0"	"0"	"0"	"0"	"0"	"0"	"1"	"0"	"0"	"0"	"0"	"0"	"0"	"1"	"0"	"0"	"0"	"0"	"0"	"0"	"0"	"0"	"2"	"0"	"100"	"21"	"245"	"399"	"0"	"3"	"0"	"7"	"1"	"0"	"7"	"3"	"0"	"0"	"0"	"0"	"1"	"0"	"0"	"0"	"0"	"0"	"0"	"12"	"0"	"0"	"37"	"16"	"0"	"0"	"2"	"0"	"0"	"747"	"0"	"11"	"0"	"1"	"1"	"0"	"1"	"0"	"0"	"0"	"0"	"8"	"0"	"5"	"9"	"0"	"3"	"0"	"0"	"0"	"1"	"0"	"0"	"0"	"2775"	"958"	"1387"	"3057"	"8617"	"659"	"4054"	"0"	"5"	"33"	"91"	"49"	"0"	"1"	"2"	"0"	"0"	"3"	"10"	"0"	"1"	"0"	"1"	"0"	"0"	"0"	"2"	"0"	"2"	"109"	"0"	"0"	"0"	"0"	"1"	"3"	"0"	"1"	"0"	"2"	"3"	"57"	"1222"	"1251"	"170"	"1"	"0"	"1"	"0"	"2"	"0"	"0"	"0"	"6"	"0"	"0"	"474"	"118"	"0"	"0"	"0"	"10"	"1"	"0"	"86"	"1161"	"6"	"19"	"11"	"131"	"1"	"20"	"48"	"1"	"8"	"0"	"347"	"3140"	"694"	"4267"	"0"	"1"	"17"	"0"	"1"	"13"	"17"	"95"	"1"	"0"	"831"	"1"	"0"	"1"	"724"	"0"	"0"	"0"	"0"	"0"	"0"	"5"	"3"	"0"	"3"	"0"	"1"	"0"	"4"	"0"	"0"	"82"	"8"	"5"	"349"	"8"	"224"	"99"	"44"	"29"	"214"	"1334"	"1"	"5"	"3"	"1"	"6"	"0"	"0"	"23"	"0"	"94"	"613"	"6"	"0"	"3"	"0"	"153"	"1"	"0"	"0"	"0"	"1"	"58"	"1"	"0"	"0"	"0"	"0"	"2"	"6"	"0"	"0"	"1"	"3"	"0"	"0"	"0"	"0"	"0"	"0"	"1294"	"1919"	"6"	"1"	"0"	"0"	"0"	"0"	"0"	"0"	"0"	"0"	"8"	"0"	"0"	"5"	"2"	"0"	"1"	"4"	"2"	"0"	"3"	"0"	"1"	"0"	"0"	"1"	"0"	"0"	"1"	"0"	"0"	"1191"	"1033"	"0"	"2"	"0"	"0"	"0"	"9"	"2"	"0"	"4"	"0"	"54"	"136"	"0"	"0"	"0"	"0"	"0"	"2928"	"1"	"1"	"0"	"10"	"1"	"1"	"0"	"0"	"0"	"0"	"6"	"0"	"2"	"570"	"0"	"4"	"0"	"0"	"2"	"1428"	"1"	"1"	"1480"	"1171"	"336"	"198"	"0"	"1"	"1"	"0"	"2"	"23"	"0"	"0"	"0"	"0"	"0"	"1"	"0"	"3"	"1"	"0"	"0"	"2"	"12"	"1595"	"2"	"1"	"11"	"1"	"1"	"0"	"65"	"0"	"3"	"605"	"0"	"2"	"197"	"0"	"3"	"0"	"35"	"0"	"1"	"2"	"0"	"0"	"0"	"0"	"1"	"0"	"3"	"1"	"0"	"0"	"0"	"1"	"0"	"1"	"0"	"0"	"0"	"0"	"0"	"0"	"4"	"465"	"0"	"1"	"2"	"3"	"0"	"4"	"0"	"1"	"0"	"0"	"1"	"367"	"335"	"2"	"12"	"0"	"1"	"1"	"256"	"0"	"0"	"1159"	"1"	"0"	"0"	"0"	"0"	"0"	"0"	"0"	"4"	"0"	"0"	"11"	"0"	"0"	"0"	"0"	"0"	"0"	"0"	"2"	"0"	"0"	"0"	"0"	"0"	"0"	"0"	"0"	"578"	"0"	"129"	"411"	"152"	"25"	"158"	"47"	"14"	"0"	"273"	"153"	"1645"	"913"	"263"	"983"	"0"	"0"	"0"	"0"	"0"	"0"	"0"	"23"	"1"	"3"	"0"	"0"	"3"	"0"	"0"	"0"	"637"	"6"	"48"	"0"	"1"	"35"	"20"	"0"	"0"	"1"	"0"	"342"	"299"	"0"	"157"	"20896"	"487"	"0"	"0"	"0"	"3"	"1"	"0"	"0"	"0"	"4"	"0"	"5"	"8"	"1"	"5"	"0"	"30"	"168"	"0"	"1"	"0"	"0"	"7"	"6"	"0"	"1"	"2"	"2"	"0"	"0"	"2"	"1"	"48"	"409"	"5"	"1"	"1"	"0"	"0"	"0"	"0"	"1"	"0"	"0"	"0"	"0"	"2"	"3"	"0"	"0"	"2"	"3"	"0"	"0"	"0"	"71"	"0"	"28"	"0"	"0"	"13"	"0"	"0"	"0"	"1"	"0"	"0"	"0"	"0"	"0"	"0"	"3014"	"0"	"1"	"0"	"0"	"4"	"1"	"0"	"0"	"0"	"1"	"0"	"0"	"4"	"0"	"312"	"0"	"0"	"0"	"2"	"818"	"2"	"13"	"1"	"1"	"0"	"20"	"0"	"0"	"0"	"1018"	"6813"	"0"	"5"	"0"	"0"	"0"	"3"	"2"	"20"	"0"	"4"	"0"	"0"	"0"	"2"	"0"	"7"	"0"	"0"	"0"	"0"	"1"	"0"	"0"	"0"	"0"	"0"	"539"	"4015"	"3"	"0"	"2"	"0"	"5"	"0"	"0"	"1"	"0"	"0"	"0"	"0"	"0"	"109"	"0"	"2"	"0"	"0"	"82"	"3"	"55"	"423"	"743"	"0"	"0"	"0"	"0"	"2"	"0"	"0"	"0"	"343"	"0"	"4"	"1413"	"0"	"0"	"2"	"5"	"7"	"0"	"1"	"1"	"0"	"0"	"0"	"0"	"0"	"0"	"0"	"0"	"0"	"0"	"0"	"0"	"0"	"0"	"1"	"1"	"0"	"1"	"0"	"3"	"0"	"0"	"0"	"1"	"20"	"1"	"2"	"0"	"20"	"0"	"0"	"0"	"1"	"0"	"0"	"0"	"0"	"0"	"0"	"0"	"0"	"0"	"0"	"0"	"5"	"1"	"0"	"0"	"0"	"0"	"0"	"0"	"0"	"1"	"0"	"0"	"0"	"0"	"0"	"0"	"0"	"0"	"2"	"1"	"3"	"0"	"3"	"0"	"0"	"0"	"0"	"0"	"0"	"0"	"1"	"0"	"4"	"1"	"0"	"0"	"1"	"0"	"0"	"0"	"0"	"235"	"0"	"0"	"0"	"2"	"1"	"0"	"0"	"0"	"0"	"0"	"1"	"0"	"0"	"0"	"0"	"0"	"0"	"0"	"0"	"2"	"0"	"0"	"0"	"0"	"0"	"0"	"0"	"0"	"0"	"0"	"1"	"0"	"4"	"1"	"2"	"0"	"0"	"0"	"0"	"0"	"522"	"2053"	"1061"	"0"	"0"	"0"	"0"	"0"	"0"	"0"	"1"	"3"	"0"	"0"	"0"	"0"	"0"	"0"	"1"	"0"	"0"	"0"	"0"	"0"	"0"	"0"	"0"	"0"	"16"	"1"	"0"	"0"	"1"	"0"	"0"	"0"	"0"	"0"	"0"	"0"	"0"	"1"	"0"	"0"	"0"	"0"	"0"	"3"	"1"	"4"	"1"	"0"	"0"	"0"	"0"	"0"	"0"	"0"	"0"	"0"	"0"	"2"	"0"	"0"	"0"	"0"	"0"	"0"	"5"	"4"	"0"	"1"	"1"	"5"	"0"	"0"	"0"	"0"	"0"	"4"	"0"	"0"	"3"	"1"	"0"	"0"	"0"	"0"	"5"	"0"	"0"	"0"	"1"	"0"	"0"	"0"	"0"	"0"	"0"	"0"	"0"	"0"	"0"	"0"	"0"	"0"	"0"	"0"	"0"	"0"	"0"	"0"	"0"	"0"	"1"	"2"	"6"	"4"	"0"	"0"	"0"	"0"	"0"	"0"	"0"	"0"	"0"	"0"	"2"	"0"	"0"	"0"	"0"	"7"	"0"	"0"	"0"	"4"	"0"	"0"	"0"	"0"	"1"	"3"	"0"	"0"	"1830"	"10"	"8"	"0"	"0"	"0"	"0"	"0"	"1"	"0"	"0"	"0"	"0"	"0"	"0"	"0"	"0"	"0"	"0"	"0"	"1"	"0"	"59"	"0"	"0"	"0"	"0"	"0"	"1"	"0"	"16"	"770"	"0"	"16"	"1"	"0"	"1"	"0"	"1"	"0"	"1"	"0"	"0"	"7"	"798"	"1926"	"0"	"1"	"0"	"0"	"0"	"0"	"2856"	"0"	"1590"	"5"	"1"	"0"	"0"	"213"	"0"	"0"	"0"	"0"	"4"	"3391"	"4"	"0"	"0"	"0"	"0"	"0"	"0"	"0"	"0"	"0"	"0"	"0"	"0"	"0"	"0"	"0"	"0"	"0"	"0"	"0"	"0"	"1"	"13"	"0"	"2"	"0"	"7"	"0"	"0"	"3"	"0"	"2"	"0"	"1748"	"2348"	"0"	"0"	"0"	"0"	"0"	"0"	"0"	"0"	"2"	"0"	"1069"	"914"	"0"	"0"	"1"	"0"	"11"	"29"	"3"	"10"	"3"	"17"	"2185"	"0"	"1050"	"8"	"3"	"4"	"270"	"16"	"0"	"17"	"1"	"0"	"0"	"0"	"1"	"0"	"0"	"2"	"0"	"0"	"1"	"0"	"0"	"0"	"0"	"0"	"0"	"0"	"1"	"0"	"0"	"1"	"0"	"1"	"0"	"0"	"0"	"7"	"8"	"0"	"1"	"0"	"0"	"8"	"1"	"7"	"443"	"19"	"0"	"7"	"0"	"0"	"0"	"3"	"0"	"0"	"0"	"0"	"0"	"1"	"11"	"0"	"0"	"1"	"13"	"1"	"1"	"7"	"0"	"0"	"0"	"0"	"0"	"1"	"0"	"65"	"1"	"0"	"0"	"0"	"0"	"0"	"0"	"0"	"0"	"0"	"0"	"0"	"0"	"0"	"0"	"3"	"0"	"0"	"0"	"0"	"0"	"0"	"0"	"3"	"0"	"0"	"0"	"0"	"0"	"0"	"1"	"0"	"1"	"0"	"2"	"0"	"0"	"462"	"2"	"1"	"0"	"1"	"5"	"0"	"15"	"923"	"696"	"0"	"0"	"0"	"0"	"3"	"7"	"2"	"0"	"6"	"3"	"0"	"1"	"22"	"0"	"8"	"0"	"15"	"0"	"0"	"0"	"3"	"11"	"0"	"25"	"320"	"1"	"0"	"0"	"5"	"72"	"0"	"10"	"0"	"0"	"0"	"0"	"0"	"1"	"2"	"0"	"0"	"536"	"1"	"88"	"456"	"0"	"0"	"0"	"0"	"0"	"0"	"0"	"0"	"3"	"2"	"0"	"1"	"0"	"0"	"8"	"0"	"0"	"0"	"0"	"0"	"0"	"0"	"0"	"4"	"8"	"834"	"8085"	"3732"	"7"	"3"	"46"	"0"	"0"	"88"	"260"	"1"	"1044"	"253"	"6"	"1"	"12"	"1"	"0"	"1"	"0"	"308"	"0"	"0"	"414"	"105"	"964"	"61"	"1"	"856"	"0"	"2534"	"1"	"8"	"439"	"483"	"0"	"421"	"2565"	"0"	"0"	"0"	"0"	"470"	"14471"	"0"	"0"	"17"	"0"	"85"	"2001"	"1279"	"0"	"0"	"0"	"185"	"1903"	"1008"	"454"	"0"	"0"	"0"	"1"	"0"	"5"	"0"	"1"	"2"	"3"	"0"	"0"	"8"	"36282"	"0"	"0"	"1"	"1"	"8"	"2"	"2"	"3"	"0"	"11"	"5"	"0"	"3"	"5"	"0"	"1"	"0"	"0"	"0"	"0"	"3"	"1"	"1"	"0"	"0"	"0"	"1"	"0"	"1"	"0"	"1"	"19"	"0"	"4"	"0"	"0"	"0"	"1"	"594"	"158"	"209"	"273"	"258"	"221"	"577"	"270"	"487"	"0"	"5"	"1"	"0"	"0"	"3"	"7"	"0"	"0"	"1"	"1"	"0"	"5"	"1"	"2"	"2"	"1"	"3"	"0"	"0"	"4695"	"2"	"0"	"9"	"0"	"1"	"1"	"0"	"0"	"0"	"0"	"5"	"0"	"406"	"3221"	"291"	"592"	"2"	"24"	"100"	"90"	"3"	"1"	"0"	"0"	"0"	"0"	"0"	"0"	"0"	"0"	"0"	"7"	"2"	"1"	"0"	"1"	"0"	"10"	"38"	"0"	"1"	"1"	"13"	"2"	"0"	"532"	"0"	"273"	"0"	"0"	"0"	"1"	"26"	"0"	"0"	"1"	"1"	"0"	"0"	"2"	"0"	"1"	"0"	"0"	"0"	"0"	"0"	"0"	"1"	"0"	"1"	"0"	"0"	"0"	"0"	"0"	"0"	"0"	"0"	"1"	"134"	"3"	"0"	"1"	"4"	"0"	"1"	"0"	"0"	"0"	"0"	"0"	"0"	"0"	"0"	"1"	"0"	"2"	"0"	"0"	"0"	"0"	"0"	"0"	"0"	"0"	"0"	"1"	"0"	"0"	"0"	"0"	"0"	"0"	"0"	"5"	"1"	"0"	"0"	"0"	"0"	"0"	"0"	"0"	"0"	"0"	"1739"	"0"	"0"	"0"	"0"	"0"	"0"	"0"	"0"	"0"	"0"	"2"	"0"	"0"	"0"	"1"	"2"	"0"	"0"	"0"	"0"	"7"	"0"	"1"	"0"	"0"	"0"	"0"	"0"	"0"	"1"	"1"	"0"	"0"	"0"	"1"	"11"	"0"	"4"	"0"	"0"	"2"	"0"	"0"	"0"	"0"	"0"	"0"	"0"	"2"	"1"	"2"	"2"	"0"	"1"	"0"	"0"	"7"	"0"	"0"	"0"	"0"	"0"	"0"	"0"	"0"	"1782"	"754"	"429"	"1"	"0"	"1"	"0"	"0"	"0"	"0"	"0"	"0"	"1"	"0"	"0"	"0"	"0"	"0"	"0"	"2"	"0"	"0"	"0"	"2"	"0"	"0"	"0"	"0"	"1"	"0"	"0"	"0"	"0"	"0"	"0"	"0"	"88"	"0"	"0"	"0"	"0"	"0"	"0"	"0"	"3"	"0"	"0"	"0"	"0"	"0"	"1"	"0"	"2"	"0"	"0"	"3"	"0"	"0"	"0"	"3"	"8"	"0"	"0"	"0"	"0"	"1"	"0"	"0"	"0"	"0"	"3"	"0"	"0"	"406"	"938"	"1"	"0"	"0"	"0"	"0"	"0"	"28"	"6"	"0"	"1"	"0"	"63"	"0"	"0"	"2"	"0"	"0"	"1"	"0"	"0"	"1"	"1"	"0"	"0"	"0"	"1"	"23"	"2"	"2"	"0"	"1917"	"1"	"6"	"3"	"5"	"1"	"0"	"2"	"2"	"0"	"0"	"0"	"0"	"0"	"0"	"0"	"1"	"0"	"0"	"0"	"0"	"1"	"0"	"0"	"3"	"0"	"0"	"0"	"0"	"0"	"33"	"1"	"0"	"0"	"0"	"0"	"0"	"2"	"0"	"0"	"2"	"0"	"2"	"1"	"0"	"9"	"0"	"0"	"0"	"0"	"0"	"1"	"0"	"0"	"2"	"1"	"0"	"0"	"0"	"0"	"2"	"0"	"0"	"0"	"0"	"0"	"4"	"0"	"0"	"0"	"0"	"0"	"0"	"3"	"2"	"3"	"0"	"0"	"0"	"1"	"0"	"0"	"0"	"0"	"0"	"0"	"5"	"0"	"0"	"0"	"0"	"5"	"0"	"0"	"12"	"0"	"0"	"0"	"0"	"1"	"0"	"0"	"0"	"1"	"41"	"3"	"2"	"0"	"60"	"0"	"0"	"1"	"1"	"0"	"0"	"0"	"0"	"0"	"0"	"0"	"0"	"0"	"1"	"9"	"9"	"0"	"0"	"34"	"0"	"0"	"0"	"0"	"0"	"0"	"1"	"0"	"1"	"0"	"24"	"0"	"0"	"0"	"0"	"0"	"0"	"0"	"2"	"0"	"0"	"0"	"1"	"0"	"1"	"3"	"2"	"0"	"0"	"0"	"6"	"0"	"0"	"0"	"0"	"1"	"1"	"0"	"1"	"0"	"0"	"0"	"0"	"0"	"0"	"0"	"0"	"8"	"0"	"28"	"0"	"1"	"0"	"0"	"0"	"1"	"0"	"0"	"1"	"4"	"1"	"6"	"0"	"0"	"0"	"0"	"0"	"0"	"1091"	"40"	"1"	"0"	"0"	"0"	"0"	"1"	"0"	"1"	"0"	"0"	"0"	"0"	"0"	"0"	"0"	"0"	"0"	"0"	"0"	"0"	"0"	"0"	"0"	"0"	"0"	"9"	"0"	"0"	"0"	"0"	"0"	"0"	"0"	"0"	"0"	"0"	"0"	"0"	"0"	"0"	"1"	"0"	"2"	"0"	"0"	"0"	"0"	"0"	"0"	"0"	"0"	"0"	"0"	"0"	"0"	"2"	"1"	"0"	"0"	"0"	"0"	"0"	"0"	"0"	"0"	"0"	"38"	"0"	"1"	"0"	"0"	"0"	"808"	"1759"	"36"	"30"	"709"	"425"	"1634"	"994"	"3"	"263"	"4"	"710"	"917"	"5"	"423"	"5622"	"2026"	"1013"	"0"	"0"	"964"	"0"	"0"	"0"	"0"	"0"	"0"	"306"	"16"	"1"	"6"	"0"	"0"	"428"	"0"	"2"	"0"	"0"	"5"	"5"	"0"	"0"	"0"	"0"	"0"	"0"	"0"	"1"	"7"	"7"	"0"	"1"	"0"	"0"	"9"	"0"	"1"	"0"	"1"	"1"	"4"	"0"	"14"	"0"	"1"	"1"	"0"	"0"	"0"	"0"	"2"	"1"	"3"	"1"	"69"	"2222"	"1777"	"0"	"0"	"0"	"0"	"0"	"12"	"5"	"0"	"29"	"0"	"2"	"15"	"2"	"6"	"0"	"0"	"81"	"22"	"0"	"0"	"0"	"0"	"1"	"0"	"0"	"0"	"2"	"0"	"0"	"0"	"0"	"0"	"3"	"0"	"1"	"0"	"0"	"0"	"2"	"0"	"1"	"1"	"1"	"0"	"0"	"0"	"0"	"0"	"0"	"0"	"0"	"2"	"4"	"2"	"0"	"1"	"2"	"0"	"0"	"0"	"3"	"2"	"1"	"1"	"1"	"2"	"0"	"23"	"8"	"0"	"0"	"3"	"0"	"0"	"0"	"0"	"1"	"0"	"1"	"0"	"0"	"0"	"0"	"0"	"0"	"0"	"0"	"5"	"0"	"0"	"1"	"0"	"0"	"1"	"1"	"0"	"0"	"2"	"0"	"0"	"11"	"0"	"0"	"1"	"0"	"0"	"3"	"0"	"0"	"1"	"2"	"0"	"0"	"0"	"2"	"0"	"0"	"1"	"0"	"0"	"0"	"0"	"2"	"3"	"0"	"0"	"0"	"0"	"1"	"0"	"0"	"1"	"6"	"1"	"0"	"34"	"1"	"1"	"1"	"1"	"0"	"0"	"0"	"0"	"3"	"1"	"0"	"2"	"1"	"0"	"0"	"0"	"0"	"0"	"9"	"0"	"1"	"2"	"0"	"0"	"1"	"0"	"0"	"1192"	"25"	"5"	"28"	"0"	"0"	"0"	"0"	"1"	"0"	"0"	"0"	"0"	"0"	"0"	"0"	"1"	"0"	"0"	"0"	"0"	"0"	"0"	"24"	"8429"	"8"	"2"	"1"	"0"	"0"	"18"	"0"	"2"	"0"	"0"	"0"	"1"	"0"	"0"	"1"	"1"	"0"	"0"	"0"	"0"	"0"	"0"	"2"	"2"	"1"	"0"	"0"	"7"	"1"	"2"	"0"	"3"	"2"	"0"	"0"	"0"	"0"	"0"	"0"	"3"	"0"	"3"	"0"	"0"	"0"	"1"	"0"	"4"	"0"	"0"	"0"	"1"	"0"	"0"	"1"	"0"	"0"	"1720"	"1095"	"376"	"5"	"2"	"939"	"26"	"2"	"14"	"0"	"1"	"0"	"1"	"5"	"0"	"0"	"2"	"0"	"0"	"1"	"4"	"4"	"0"	"1"	"1"	"0"	"0"	"0"	"0"	"1"	"2185"	"169"	"1500"	"3"	"1"	"363"	"728"	"524"	"0"	"0"	"0"	"1"	"0"	"0"	"0"	"0"	"0"	"0"	"0"	"0"	"0"	"0"	"0"	"0"	"0"	"0"	"0"	"0"	"3485"	"2791"	"114"	"1"	"0"	"0"	"0"	"0"	"0"	"0"	"0"	"3"	"0"	"0"	"0"	"0"	"0"	"1"	"0"	"0"	"0"	"0"	"0"	"0"	"0"	"0"	"1"	"0"	"0"	"0"	"0"	"0"	"0"	"0"	"0"	"0"	"0"	"0"	"0"	"0"	"0"	"3"	"0"	"0"	"1"	"0"	"0"	"0"	"0"	"0"	"1"	"69"	"1"	"0"	"366"	"927"	"1505"	"410"	"202"	"2"	"4"	"1"	"0"	"0"	"3"	"1"	"1"	"0"	"12"	"7"	"0"	"0"	"0"	"4"	"177"	"1104"	"53"	"1394"	"136"	"107"	"0"	"0"	"0"	"157"	"0"	"84"	"0"	"0"	"1694"	"1326"	"5"	"6953"	"0"	"0"	"0"	"0"	"30"	"663"	"2"	"41"	"2081"	"106"	"495"	"766"	"448"	"2006"	"935"	"880"	"2111"	"551"	"3"	"2148"	"1909"	"1"	"144"	"11"	"1039"	"1001"	"7"	"401"	"0"	"476"	"723"	"12353"	"116"	"1722"	"5117"	"2347"	"5"	"15"	"0"	"0"	"348"	"6"	"89"	"4595"	"1596"	"119"	"420"	"0"	"182"	"107"	"1567"	"1002"	"1758"	"0"	"414"	"0"	"1"	"2"	"2"	"5340"	"173"	"0"	"13995"	"3"	"97029"	"305"	"40"	"2211"	"663"	"0"	"1106"	"1532"	"1587"	"238"	"179"	"1434"	"3264"	"2292"	"0"	"0"	"0"	"0"	"0"	"0"	"0"	"0"	"0"	"0"	"0"	"0"	"475"	"72"	"2631"	"1159"	"3"	"84"	"541"	"25"	"2258"	"315"	"1"	"1457"	"4422"	"2850"	"3618"	"532"	"0"	"0"	"0"	"1"	"460"	"6092"	"6474"	"4177"	"8946"	"120"	"5923"	"1222"	"543"	"130"	"250"	"2"	"0"	"277"	"603"	"17"	"332"	"0"	"1"	"6"	"0"	"0"	"1"	"1"	"3"	"14"	"1"	"0"	"2"	"1"	"20"	"582"	"1356"	"361"	"199"	"100"	"0"	"338"	"2"	"5726"	"1443"	"315"	"26"	"0"	"980"	"14001"	"969"	"11"	"0"	"0"	"0"	"1"	"0"	"1"	"0"	"0"	"0"	"0"	"0"	"0"	"13265"	"1490"	"2"	"581"	"5376"	"480"	"959"	"1907"	"1032"	"3613"	"4741"	"93"	"370"	"2519"	"3"	"0"	"2"	"0"	"0"	"0"	"0"	"1"	"0"	"7"	"0"	"0"	"0"	"0"	"0"	"0"	"0"	"0"	"0"	"0"	"1237"	"1109"	"755"	"886"	"941"	"106"	"1"	"0"	"0"	"0"	"0"	"0"	"1"	"0"	"0"	"0"	"22"	"7"	"665"	"2403"	"1286"	"698"	"665"	"0"	"2"	"0"	"1098"	"137"	"124"	"1"	"689"	"290"	"1401"	"75"	"0"	"670"	"5"	"1472"	"1276"	"34"	"115"	"6"	"1049"	"3015"	"436"	"196"	"262"	"45"	"0"	"19"	"674"	"159"	"0"	"4"	"3"	"854"	"444"	"538"	"314"	"206"	"552"	"0"	"697"	"71"	"16"	"18"	"112"	"324"	"97"	"329"	"4"	"264"	"23"	"32"	"1056"	"44"	"0"	"2"	"11714"	"489"	"153"	"1192"	"177"	"352"	"9"	"127"	"2"	"17"	"345"	"180"	"748"	"2"	"1346"	"808"	"910"	"3"	"0"	"231"	"318"	"283"	"19"	"0"	"890"	"1458"	"108"	"121"	"53"	"442"	"2276"	"12"	"3"	"1"	"0"	"5"	"37"	"0"	"0"	"574"	"75"	"5"	"0"	"5"	"0"	"297"	"0"	"302"	"509"	"0"	"269"	"99"	"738"	"525"	"314"	"988"	"404"	"258"	"0"	"169"	"221"	"7"	"128"	"29"	"134"	"621"	"1233"	"0"	"32"	"50"	"71"	"126"	"74"	"9"	"6"	"0"	"1237"	"74"	"140"	"185"	"92"	"2729"	"3220"	"3"	"961"	"87"	"32"	"1784"	"1071"	"339"	"620"	"0"	"321"	"2"	"10"	"1518"	"170"	"129"	"66"	"231"	"3679"	"620"	"2"	"0"	"1"	"2"	"0"	"5"	"263"	"1337"	"4"	"0"	"0"	"0"	"0"	"0"	"206"	"515"	"237"	"186"	"274"	"102"	"35"	"0"	"0"	"21154"	"488"	"1451"	"4573"	"20"	"0"	"0"	"0"	"959"	"0"	"0"	"25"	"30"	"0"	"762"	"15"	"2537"	"169"	"190"	"2"	"889"	"0"	"0"	"400"	"754"	"125"	"26"	"1267"	"7057"	"927"	"1"	"48"	"1"	"4"	"1360"	"77"	"286"	"115"	"4"	"139"	"1073"	"868"	"1014"	"0"	"12"	"0"	"970"	"7"	"1"	"4"	"0"	"0"	"236"	"372"	"2437"	"358"	"0"	"207"	"708"	"1639"	"4447"	"4"	"1"	"59"	"120"	"1279"	"213"	"120"	"1386"	"91"	"0"	"4"	"0"	"63"	"110"	"1407"	"0"	"73"	"14"	"4"	"0"	"206"	"67"	"1449"	"1153"	"560"	"11"	"1"	"105"	"0"	"20"	"1"	"144"	"1089"	"86"	"402"	"16"	"3"	"467"	"622"	"173"	"299"	"477"	"292"	"717"	"181"	"291"	"3544"	"1942"	"1"	"3"	"0"	"2"	"6"	"271"	"8"	"79"	"12"	"0"	"493"	"1394"	"155"	"18"	"126"	"3"	"812"	"1515"	"330"	"154"	"230"	"196"	"2637"	"0"	"163"	"68"	"0"	"0"	"0"	"0"	"0"	"3"	"31"	"945"	"2"	"1599"	"2"	"428"	"175"	"0"	"0"	"8"	"0"	"0"	"0"	"0"	"0"	"511"	"0"	"191"	"48"	"1167"	"387"	"0"	"2"	"116"	"0"	"0"	"389"	"7"	"0"	"154"	"45"	"0"	"0"	"12"	"9"	"0"	"4"	"37"	"0"	"2"	"1"	"1"	"5"	"0"	"0"	"0"	"61"	"81"	"48"	"81"	"187"	"672"	"1277"	"6"	"0"	"41"	"308"	"21"	"22"	"3"	"3"	"22"	"2"	"0"	"0"	"867"	"1555"	"1134"	"533"	"1648"	"1066"	"45"	"12912"	"19"	"5328"	"849"	"712"	"18"	"40"	"459"	"2456"	"0"	"1"	"1"	"1492"	"3"	"195"	"154"	"2053"	"866"	"345"	"1526"	"449"	"977"	"228"	"0"	"4"	"23"	"8"	"6491"	"0"	"0"	"3280"	"828"	"2126"	"421"	"0"	"1389"	"26"	"1323"	"33"	"483"	"599"	"1687"	"14"	"0"	"437"	"132"	"1"	"751"	"556"	"1753"	"324"	"1257"	"6456"	"0"	"179"	"1266"	"4"	"75"	"85"	"61"	"3416"	"310"	"1"	"0"	"1054"	"971"	"50"	"4"	"7"	"3"	"943"	"196"	"40"	"181"	"40"	"180"	"14"	"377"	"115"	"10"	"8"	"0"	"87"	"24"	"119"	"1"	"1379"	"448"	"0"	"293"	"894"	"252"	"550"	"0"	"0"	"11854"	"0"	"25"	"4464"	"569"	"934"	"539"	"4"	"4"	"8"	"4"	"1"	"1"	"0"	"0"	"84"	"1"	"15"	"3811"	"202"	"1"	"1"	"9"	"0"	"1"	"651"	"2"	"3422"	"6"	"2"	"210"	"397"	"1669"	"3"	"528"	"0"	"1"	"0"	"0"	"110"	"896"	"3265"	"16"	"146"	"309"	"204"	"148"	"275"	"606"	"790"	"286"	"208"	"3"	"4"	"292"	"506"	"1767"	"115"	"2668"	"821"	"1705"	"0"	"0"	"171"	"34"	"15"	"37"	"653"	"224"	"0"	"28"	"1504"	"252"	"2"	"2"	"125"	"1"	"1320"	"1"	"303"	"1"	"2023"	"0"	"0"	"89"	"14"	"151"	"301"	"806"	"929"	"6194"	"0"	"183"	"2"	"1981"	"77"	"584"	"1111"	"341"	"2559"	"0"	"0"	"0"	"0"	"98"	"1"	"526"	"4097"	"107"	"0"	"62"	"475"	"627"	"217"	"1198"	"248"	"18"	"3"	"64"	"678"	"160"	"621"	"210"	"146"	"1215"	"1148"	"746"	"851"	"2"	"1"	"1920"	"4101"	"713"	"1479"	"955"	"1062"	"394"	"180"	"1959"	"1748"	"309"	"2"	"1248"	"0"	"0"	"0"	"0"	"0"	"0"	"0"	"0"	"0"	"0"	"0"	"0"	"0"	"0"	"0"	"0"	"0"	"6"	"0"	"1"	"7"	"0"	"16524"	"43"	"0"	"1"	"10"	"0"	"1"	"1"	"0"	"105"	"77"	"47"	"0"	"0"	"537"	"226"	"19"	"87"	"322"	"171"	"1282"	"10"	"82"	"252"	"928"	"274"	"502"	"8"	"0"	"530"	"73"	"303"	"9087"	"169"	"0"	"740"	"1"	"192"	"5"	"189"	"12"	"123"	"854"	"3"	"10"	"14"	"2"	"0"	"4"	"76"	"278"	"482"	"136"	"0"	"327"	"815"	"1721"	"700"	"15"	"3"	"437"	"96"	"241"	"1"	"0"	"1"	"0"	"8"	"7631"	"283"	"2"	"2640"	"219"	"0"	"2"	"59"	"2"	"988"	"939"	"25"	"789"	"275"	"15"	"0"	"8"	"266"	"378"	"75"	"4337"	"617"	"131"	"1"	"0"	"286"	"298"	"275"	"89"	"0"	"1021"	"1043"	"3700"	"48"	"85"	"509"	"3039"	"220"	"3"	"406"	"467"	"360"	"733"	"44"	"179"	"4"	"1080"	"11"	"4"	"404"	"69"	"3053"	"7294"	"1010"	"220"	"1181"	"77"	"2"	"1054"	"236"	"1142"	"643"	"1244"	"2443"	"165"	"1427"	"976"	"1001"	"654"	"4005"	"342"	"206"	"365"	"622"	"4"	"96"	"1238"	"1116"	"131"	"268"	"4"	"4"	"516"	"1119"	"653"	"764"	"1820"	"218"	"394"	"163"	"630"	"1036"	"228"	"24"	"999"	"7673"	"903"	"754"	"847"	"0"	"1"	"4464"	"218"	"435"	"78"	"14"	"1072"	"1792"	"438"	"230"	"1"	"664"	"492"	"6762"	"650"	"46"	"1"	"0"	"1"	"3"	"0"	"3"	"359"	"644"	"1178"	"297"	"303"	"40"	"47"	"96"	"661"	"0"	"859"	"0"	"78"	"226"	"89"	"0"	"152"	"943"	"307"	"635"	"295"	"466"	"140"	"181"	"128"	"74"	"2"	"14"	"16"	"211"	"914"	"350"	"1"	"343"	"2411"	"988"	"1"	"7"	"0"	"226"	"0"	"0"	"0"	"0"	"0"	"0"	"4593"	"22"	"0"	"2969"	"2253"	"3"	"208"	"425"	"1045"	"8"	"6"	"83"	"0"	"0"	"4"	"726"	"1617"	"5"	"5"	"263"	"595"	"274"	"10"	"1137"	"389"	"624"	"1080"	"3"	"0"	"725"	"290"	"343"	"16"	"24"	"494"	"282"	"1617"	"0"	"832"	"4"	"450"	"2410"	"566"	"259"	"1380"	"1855"	"11"	"365"	"5"	"0"	"2"	"1"	"53"	"1"	"403"	"1111"	"78"	"338"	"3"	"1"	"798"	"942"	"5"	"211"	"276"	"167"	"2"	"0"	"2"	"147"	"4939"	"0"	"5"	"5"	"3"	"1147"	"1190"	"118"	"23"	"121"	"10"	"0"	"0"	"3"	"40"	"1091"	"144"	"0"	"467"	"386"	"31"	"4"	"0"	"0"	"359"	"0"	"608"	"297"	"302"	"1922"	"202"	"5"	"0"	"1"	"14"	"2380"	"250"	"615"	"89"	"15"	"11"	"71"	"45"	"279"	"14"	"398"	"11"	"128"	"769"	"484"	"23"	"947"	"10"	"518"	"809"	"568"	"186"	"327"	"307"	"425"	"289"	"1"	"0"	"0"	"2"	"1000"	"26"	"62"	"0"	"694"	"2511"	"3"	"4"	"279"	"5"	"929"	"108"	"505"	"46"	"14"	"198"	"505"	"1426"	"63"	"97"	"13"	"2459"	"71"	"42"	"793"	"15"	"68"	"0"	"0"	"0"	"3559"	"353"	"1448"	"2662"	"339"	"0"	"43"	"743"	"208"	"549"	"5"	"935"	"580"	"1271"	"396"	"254"	"4719"	"2249"	"204"	"3"	"2209"	"16"	"28"	"1947"	"166"	"494"	"638"	"5"	"185"	"3"	"1"	"5085"	"1703"	"4"	"1"	"2432"	"192"	"120"	"1128"	"104"	"166"	"636"	"85"	"1119"	"24"	"532"	"421"	"1401"	"0"	"1"	"1663"	"164"	"0"	"290"	"362"	"219"	"291"	"205"	"1625"	"0"	"813"	"108"	"0"	"0"	"51"	"72"	"1028"	"2"	"945"	"2"	"0"	"37"	"269"	"142"	"13"	"3"	"1882"	"23"	"2"	"0"	"164"	"0"	"75"	"1"	"0"	"28"	"31"	"5"	"51"	"18"	"222"	"138"	"1307"	"104"	"733"	"443"	"1042"	"549"	"2505"	"454"	"576"	"1317"	"220"	"18"	"2"	"45"	"364"	"605"	"879"	"7"	"714"	"2"	"6"	"1"	"80"	"0"	"260"	"1634"	"4234"	"1028"	"645"	"78"	"19"	"343"	"44"	"2"	"6"	"18"	"544"	"854"	"549"	"11"	"62"	"273"	"820"	"1"	"137"	"0"	"18"	"127"	"456"	"455"	"700"	"6"	"2038"	"213"	"423"	"71"	"48"	"790"	"1"	"1"	"321"	"1"	"104"	"20"	"227"	"0"	"0"	"89"	"225"	"762"	"149"	"15"	"12"	"313"	"251"	"3"	"256"	"1"	"12"	"276"	"218"	"231"	"1018"	"763"	"8"	"67"	"11"	"383"	"2173"	"7"	"12"	"107"	"1183"	"56"	"0"	"0"	"80"	"461"	"863"	"143"	"158"	"95"	"159"	"1300"	"0"	"7080"	"485"	"259"	"37"	"0"	"1"	"0"	"576"	"207"	"884"	"464"	"173"	"1431"	"2226"	"1291"	"311"	"1"	"0"	"65"	"300"	"96"	"93"	"6984"	"1"	"0"	"14"	"13"	"11"	"17"	"502"	"0"	"0"	"0"	"8"	"5"	"1"	"8"	"262"	"321"	"61"	"77"	"36"	"0"	"0"	"0"	"0"	"0"	"275"	"1"	"14"	"474"	"169"	"3"	"6"	"1384"	"410"	"52"	"12"	"67"	"1"	"1020"	"269"	"790"	"844"	"74"	"503"	"801"	"1012"	"54"	"78"	"0"	"0"	"2"	"73"	"11"	"2"	"330"	"1189"	"189"	"3"	"539"	"14"	"731"	"26"	"94"	"22"	"31"	"5"	"15"	"220"	"5"	"0"	"4"	"2"	"1749"	"175"	"4413"	"278"	"0"	"1941"	"710"	"831"	"0"	"0"	"0"	"480"	"2"	"672"	"12"	"411"	"35"	"1090"	"1"	"2"	"4"	"11"	"0"	"295"	"96"	"1542"	"1044"	"6"	"1"	"257"	"0"	"0"	"0"	"608"	"0"	"1"	"1"	"0"	"1001"	"63"	"0"	"2747"	"1073"	"284"	"194"	"178"	"737"	"16"	"66"	"744"	"52"	"3"	"1045"	"1"	"0"	"1"	"824"	"3"	"45"	"1129"	"18"	"88"	"3"	"6"	"1382"	"3"	"32"	"324"	"2065"	"302"	"609"	"666"	"1811"	"1"	"1568"	"4"	"405"	"186"	"183"	"22"	"1275"	"2207"	"639"	"394"	"196"	"4"	"283"	"49"	"2470"	"677"	"383"	"1274"	"90"	"2292"	"103"	"0"	"0"	"289"	"0"	"0"	"1"	"0"	"41"	"1"	"4"	"0"	"0"	"0"	"0"	"49"	"1"	"1155"	"27"	"425"	"312"	"29"	"0"	"270"	"266"	"0"	"106"	"768"	"51"	"933"	"534"	"1494"	"6"	"40"	"292"	"0"	"0"	"0"	"0"	"3"	"11"	"2084"	"7"	"976"	"0"	"148"	"2895"	"244"	"1233"	"0"	"273"	"197"	"0"	"0"	"0"	"1"	"39"	"0"	"0"	"0"	"1"	"0"	"0"	"0"	"0"	"0"	"0"	"10"	"0"	"0"	"0"	"268"	"0"	"310"	"1"	"1323"	"207"	"1"	"377"	"0"	"0"	"104"	"1060"	"145"	"192"	"74"	"140"	"28"	"144"	"15"	"52"	"368"	"232"	"751"	"2506"	"681"	"3"	"859"	"757"	"2"	"0"	"256"	"126"	"216"	"2"	"483"	"402"	"228"	"554"	"393"	"1534"	"1575"	"0"	"0"	"0"	"0"	"0"	"0"	"1"	"12"	"30"	"0"	"0"	"0"	"0"	"0"	"0"	"0"	"1"	"379"	"561"	"241"	"561"	"54"	"0"	"325"	"331"	"33"	"132"	"0"	"21"	"0"	"1"	"0"	"0"	"1"	"0"	"0"	"0"	"384"	"1220"	"71"	"1215"	"0"	"0"	"1132"	"10"	"266"	"2"	"522"	"20"	"257"	"121"	"0"	"166"	"1539"	"99"	"1361"	"1"	"14"	"385"	"1"	"0"	"0"	"0"	"2"	"0"	"0"	"1"	"14"	"362"	"0"	"0"	"21"	"188"	"1046"	"1"	"1"	"1"	"1"	"0"	"639"	"765"	"2369"	"359"	"1892"	"441"	"1040"	"1758"	"0"	"23"	"1"	"0"	"0"	"2"	"0"	"109"	"0"	"4597"	"2"	"0"	"3635"	"0"	"642"	"697"	"0"	"3"	"3"	"0"	"0"	"425"	"140"	"19"	"10"	"1"	"0"	"0"	"73"	"31"	"1455"	"222"	"112"	"0"	"0"	"196"	"4912"	"372"	"4163"	"260"	"209"	"0"	"123"	"283"	"195"	"36"	"8"	"335"	"452"	"724"	"286"	"0"	"1"	"399"	"1062"	"1015"	"6"	"1005"	"84"	"36"	"158"	"0"	"0"	"0"	"0"	"0"	"484"	"0"	"1"	"0"	"7"	"6070"	"0"	"0"	"0"	"1"	"0"	"36"	"788"	"2"	"28"	"9"	"1"	"28"	"4"	"1"	"19"	"183"	"5"	"308"	"189"	"0"	"13"	"109"	"3"	"2"	"3"	"94"	"172"	"1695"	"62"	"1610"	"11431"	"463"	"135"	"50"	"2"	"1"	"0"	"785"	"154"	"1242"	"111"	"0"	"0"	"0"	"18"	"3"	"6"	"21"	"34"	"1"	"124"	"1607"	"135"	"93"	"679"	"512"	"4"	"2"	"557"	"29"	"25"	"9"	"302"	"2426"	"290"	"1"	"2"	"463"	"717"	"3"	"81"	"8"	"406"	"35"	"103"	"571"	"622"	"500"	"2074"	"602"	"1133"	"11"	"65"	"1"	"93"	"21"	"0"	"10"	"884"	"1777"	"3"	"231"	"624"	"49"	"0"	"307"	"347"	"129"	"58"	"968"	"537"	"51"	"391"	"1231"	"379"	"14"	"220"	"126"	"2"	"2002"	"107"	"172"	"193"	"314"	"6"	"9"	"2678"	"760"	"570"	"0"	"4059"	"89"	"176"	"553"	"5177"	"11"	"1"	"0"	"1"	"25"	"1"	"2"	"0"	"0"	"72"	"0"	"0"	"284"	"3"	"98"	"1687"	"410"	"514"	"25"	"2"	"0"	"0"	"1"	"1"	"3"	"0"	"0"	"9002"	"202"	"1084"	"12"	"0"	"32"	"1"	"1590"	"0"	"0"	"0"	"0"	"0"	"0"	"14"	"223"	"0"	"5"	"204"	"751"	"340"	"158"	"768"	"536"	"64"	"329"	"1"	"0"	"49"	"16"	"355"	"121"	"0"	"453"	"61"	"23"	"506"	"7"	"8"	"6"	"0"	"0"	"441"	"0"	"0"	"0"	"0"	"0"	"0"	"116"	"10"	"31"	"16"	"509"	"3865"	"0"	"0"	"45"	"0"	"0"	"2"	"0"	"0"	"154"	"0"	"1102"	"2"	"813"	"635"	"0"	"0"	"0"	"0"	"2407"	"0"	"0"	"101"	"56"	"1595"	"0"	"574"	"200"	"1"	"1"	"131"	"225"	"630"	"1"	"0"	"320"	"1780"	"1614"	"0"	"0"	"0"	"78"	"16"	"1945"	"829"	"52"	"272"	"50"	"166"	"79"	"5071"	"465"	"282"	"514"	"3"	"8"	"465"	"388"	"1475"	"1085"	"0"	"500"	"54"	"193"	"647"	"1373"	"622"	"214"	"921"	"610"	"0"	"7"	"0"	"12"	"14"	"803"	"5"	"722"	"0"	"1"	"2"	"3"	"1"	"0"	"0"	"4"	"21"	"15"	"0"	"26"	"1"	"4"	"2824"	"0"	"16"	"10"	"3981"	"649"	"1288"	"504"	"793"	"98"	"174"	"1023"	"652"	"1489"	"485"	"1437"	"195"	"528"	"6"	"0"	"19"	"4"	"0"	"4"	"1"	"558"	"331"	"193"	"4"	"134"	"215"	"11"	"1705"	"1133"	"4678"	"64"	"251"	"1006"	"8"	"593"	"686"	"4"	"2299"	"979"	"0"	"115"	"0"	"837"	"623"	"6367"	"1226"	"0"	"53"	"13"	"16"	"246"	"155"	"235"	"22"	"3800"	"94"	"1244"	"1300"	"394"	"511"	"407"	"214"	"4996"	"1"	"0"	"219"	"717"	"170"	"24"	"1883"	"77"	"6918"	"441"	"11"	"754"	"6871"	"899"	"6"	"1193"	"14"	"88"	"853"	"1"	"67"	"549"	"0"	"985"	"134"	"896"	"17"	"333"	"1186"	"0"	"320"	"565"	"4"	"3"	"23"	"49"	"1224"	"73"	"1060"	"282"	"199"	"499"	"2278"	"5084"	"773"	"20153"	"6"	"7"	"1"	"162"	"2"	"1"	"322"	"14950"	"9860"	"7219"	"1"	"31"	"2"	"239"	"8"	"271"	"70"	"0"	"2"	"0"	"595"	"5"	"1327"	"114"	"385"	"1451"	"6"	"0"	"132"	"307"	"383"	"2"	"7"	"154"	"93"	"2005"	"2567"	"4748"	"652"	"22"	"70"	"1750"	"1038"	"2522"	"1"	"3"	"63"	"25"	"19"	"957"	"320"	"404"	"183"	"368"	"227"	"574"	"80"	"147"	"430"	"22"	"7"	"2964"	"1309"	"5"	"730"	"7016"	"209"	"733"	"493"	"343"	"711"	"376"	"96"	"1"	"1"	"56"	"2"	"203"	"222"	"3"	"2444"	"615"	"2"	"57"	"634"	"12"	"450"	"0"	"0"	"1"	"3"	"669"	"4"	"118"	"0"	"1691"	"1272"	"1"	"31"	"1100"	"1408"	"55"	"67"	"240"	"1"	"0"	"0"	"0"	"0"	"0"	"428"	"896"	"0"	"108"	"167"	"505"	"31"	"497"	"1824"	"0"	"158"	"287"	"310"	"588"	"192"	"1735"	"2105"	"238"	"6"	"0"	"2"	"1613"	"1655"	"39"	"1"	"223"	"42"	"3"	"38"	"240"	"73"	"2"	"749"	"795"	"153"	"54"	"3"	"2"	"0"	"2"	"0"	"184"	"25"	"0"	"260"	"21"	"70"	"287"	"655"	"624"	"3724"	"2517"	"0"	"23"	"311"	"6"	"0"	"5"	"0"	"0"	"0"	"0"	"0"	"523"	"309"	"8"	"710"	"991"	"1518"	"505"	"214"	"170"	"104"	"1342"	"320"	"35"	"12"	"105"	"1337"	"254"	"7062"	"0"	"47"	"21"	"84"	"121"	"954"	"10"	"43"	"0"	"1"	"51"	"466"	"54"	"12"	"0"	"533"	"1"	"0"	"10"	"0"	"1568"	"5"	"63"	"2"	"70"	"5304"	"11"	"212"	"545"	"11"	"578"	"2058"	"110"	"321"	"0"	"3"	"183"	"356"	"1"	"598"	"28"	"13"	"1653"	"638"	"373"	"167"	"0"	"0"	"0"	"0"	"0"	"1"	"237"	"65"	"3069"	"1"	"1"	"36"	"146"	"66"	"701"	"42"	"110"	"860"	"1166"	"766"	"669"	"285"	"269"	"1475"	"0"	"1"	"0"	"0"	"722"	"376"	"1"	"0"	"543"	"0"	"20"	"6"	"2631"	"0"	"1638"	"6"	"345"	"0"	"65"	"150"	"13"	"39"	"312"	"9"	"0"	"0"	"0"	"1"	"66"	"169"	"127"	"114"	"1546"	"315"	"327"	"1"	"67"	"3292"	"11"	"1"	"0"	"731"	"291"	"146"	"1017"	"1719"	"6"	"3"	"242"	"0"	"2412"	"697"	"361"	"477"	"1"	"0"	"355"	"341"	"49"	"4994"	"313"	"195"	"408"	"0"	"14"	"69"	"2301"	"243"	"29"	"26"	"0"	"0"	"1746"	"3"	"8"	"1"	"0"	"252"	"2161"	"333"	"0"	"1414"	"0"	"0"	"305"	"176"	"174"	"29"	"297"	"838"	"23"	"352"	"162"	"84"	"0"	"2"	"15"	"0"	"6"	"1021"	"623"	"1268"	"265"	"1117"	"1778"	"276"	"124"	"2"	"1"	"987"	"2018"	"1000"	"2"	"984"	"984"	"822"	"9"	"662"	"1244"	"11"	"0"	"1"	"1271"	"142"	"1029"	"597"	"365"	"0"	"1"	"0"	"92"	"0"	"969"	"1454"	"433"	"482"	"5"	"35"	"123"	"4"	"0"	"0"	"1"	"0"	"3"	"10"	"3"	"219"	"1512"	"13"	"25"	"398"	"398"	"351"	"38"	"18"	"202"	"0"	"549"	"814"	"1798"	"28"	"824"	"207"	"0"	"2"	"181"	"0"	"1"	"7"	"0"	"471"	"18"	"1452"	"201"	"1494"	"9"	"1219"	"541"	"95"	"3"	"1"	"1"	"37"	"11"	"659"	"31"	"345"	"294"	"61"	"457"	"169"	"461"	"5"	"385"	"61"	"136"	"26"	"3"	"0"	"0"	"64"	"499"	"0"	"50"	"2877"	"1528"	"0"	"130"	"88"	"382"	"0"	"279"	"176"	"86"	"1"	"142"	"157"	"123"	"278"	"86"	"555"	"372"	"296"	"0"	"63"	"182"	"282"	"222"	"2094"	"0"	"16"	"1"	"6"	"7044"	"0"	"1027"	"18"	"455"	"0"	"29"	"199"	"0"	"0"	"240"	"1358"	"3"	"0"	"112"	"61"	"17"	"28"	"8"	"776"	"172"	"265"	"33"	"696"	"639"	"471"	"1"	"61"	"1014"	"2"	"1"	"136"	"58"	"5"	"434"	"14"	"9"	"303"	"40"	"91"	"38"	"21"	"826"	"113"	"1"	"1"	"86"	"0"	"21"	"10"	"349"	"5"	"7"	"0"	"6"	"506"	"121"	"185"	"1035"	"0"	"0"	"0"	"141"	"29"	"14"	"41"	"14"	"52"	"0"	"217"	"2"	"1"	"366"	"39"	"109"	"262"	"42"	"0"	"0"	"1216"	"185"	"31"	"596"	"10"	"4889"	"6"	"1679"	"74"	"188"	"2852"	"736"	"244"	"1174"	"118"	"13"	"627"	"74"	"182"	"163"	"126"	"7"	"963"	"6"	"0"	"3023"	"926"	"1"	"848"	"304"	"157"	"263"	"103"	"1838"	"981"	"453"	"1202"	"217"	"3153"	"127"	"6"	"11"	"4"	"0"	"829"	"434"	"0"	"1"	"0"	"0"	"0"	"0"	"10"	"1400"	"629"	"2180"	"265"	"148"	"143"	"834"	"104"	"1"	"4"	"1"	"447"	"27"	"616"	"127"	"268"	"1"	"0"	"0"	"0"	"1505"	"380"	"670"	"23"	"41"	"0"	"15"	"1"	"0"	"0"	"2"	"12"	"425"	"60"	"106"	"84"	"80"	"1349"	"0"	"2"	"1"	"0"	"267"	"260"	"1838"	"164"	"0"	"3"	"3"	"154"	"46"	"118"	"2"	"0"	"0"	"1765"	"0"	"79"	"487"	"428"	"17"	"0"	"0"	"810"	"0"	"1877"	"203"	"0"	"1"	"441"	"1402"	"2"	"385"	"498"	"296"	"1357"	"55"	"0"	"1"	"164"	"1443"	"307"	"1214"	"103"	"0"	"0"	"0"	"3"	"0"	"1451"	"5"	"0"	"1"	"6"	"79"	"1012"	"121"	"395"	"0"	"0"	"4"	"55"	"88"	"0"	"60"	"0"	"0"	"0"	"0"	"0"	"194"	"110"	"5093"	"463"	"578"	"1102"	"284"	"4"	"0"	"0"	"25"	"35"	"7"	"0"	"1"	"0"	"0"	"1667"	"1"	"71"	"172"	"60"	"2"	"19"	"150"	"2"	"2"	"0"	"1"	"0"	"34"	"1"	"333"	"468"	"0"	"2"	"511"	"187"	"33"	"229"	"189"	"236"	"111"	"5"	"607"	"167"	"171"	"98"	"0"	"0"	"340"	"308"	"609"	"272"	"237"	"456"	"2503"	"22"	"1719"	"4"	"0"	"9"	"22"	"1"	"0"	"38"	"0"	"1"	"87"	"63"	"222"	"871"	"396"	"0"	"11"
"SAMN02982104"	"38"	"0"	"710"	"0"	"0"	"0"	"13"	"0"	"114"	"10"	"8"	"10"	"1043"	"101"	"30"	"16"	"934"	"0"	"0"	"0"	"0"	"1"	"0"	"0"	"1"	"87"	"13"	"15"	"228"	"57"	"2"	"12868"	"4"	"10"	"17"	"3"	"259"	"83"	"25"	"45"	"182"	"36"	"148"	"45"	"296"	"47"	"93"	"30"	"1"	"120"	"148"	"88"	"761"	"0"	"0"	"361"	"873"	"96"	"18"	"121"	"12"	"48"	"670"	"26"	"31"	"279"	"4"	"9"	"51"	"83"	"449"	"34"	"82"	"26"	"7"	"10"	"86"	"323"	"19"	"19"	"24"	"137"	"45"	"2"	"108"	"196"	"9"	"0"	"0"	"0"	"0"	"0"	"0"	"11"	"106"	"149"	"101"	"50"	"0"	"212"	"303"	"107"	"185"	"82"	"519"	"81"	"2"	"126"	"70"	"10"	"123"	"28"	"328"	"16"	"4"	"1"	"258"	"58"	"18"	"5"	"181"	"137"	"51"	"92"	"1"	"3"	"7"	"81"	"45"	"25"	"280"	"2811"	"0"	"13"	"14"	"35"	"2"	"224"	"48"	"17"	"173"	"36"	"52"	"78"	"43"	"180"	"138"	"46"	"103"	"2"	"30"	"14"	"174"	"22"	"89"	"47"	"114"	"19"	"788"	"73"	"62"	"13"	"42"	"117"	"147"	"71"	"43"	"36"	"142"	"120"	"237"	"36"	"12"	"17"	"125"	"533"	"652"	"491"	"226"	"128"	"0"	"0"	"28"	"43"	"48"	"2"	"105"	"0"	"289"	"73"	"1"	"16"	"192"	"217"	"45"	"990"	"26"	"70"	"0"	"337"	"667"	"98"	"24"	"27"	"43"	"54"	"15"	"191"	"76"	"133"	"39"	"0"	"6"	"182"	"49"	"51"	"48"	"128"	"197"	"69"	"401"	"25"	"54"	"14"	"250"	"8"	"667"	"51"	"89"	"28"	"31"	"5"	"5"	"0"	"916"	"50"	"31"	"60"	"35"	"73"	"14"	"6"	"21"	"29"	"68"	"82"	"163"	"43"	"42"	"107"	"43"	"67"	"73"	"280"	"4"	"149"	"3"	"90"	"205"	"982"	"0"	"0"	"56"	"99"	"158"	"859"	"173"	"0"	"96"	"49"	"0"	"0"	"0"	"0"	"1"	"1"	"110"	"19"	"0"	"14"	"6"	"6"	"12"	"0"	"0"	"1"	"53"	"114"	"0"	"10"	"0"	"5"	"2"	"1"	"4"	"20"	"64"	"50"	"1"	"0"	"320"	"135"	"26"	"9"	"9"	"145"	"113"	"20"	"0"	"0"	"380"	"9"	"9"	"9"	"27"	"548"	"0"	"46"	"746"	"36"	"4735"	"27"	"25"	"315"	"15"	"380"	"14"	"13"	"68"	"603"	"24"	"2"	"249"	"28"	"9"	"46"	"250"	"174"	"259"	"256"	"0"	"5"	"0"	"167"	"47"	"44"	"50"	"54"	"48"	"132"	"97"	"38"	"4"	"22"	"0"	"1073"	"218"	"5"	"181"	"206"	"2"	"636"	"445"	"625"	"8"	"67"	"218"	"3"	"84"	"319"	"149"	"39"	"170"	"631"	"40"	"132"	"1"	"88"	"96"	"79"	"50"	"940"	"22"	"49"	"15"	"2314"	"246"	"685"	"368"	"546"	"42"	"18"	"230"	"339"	"34"	"197"	"8"	"2"	"25"	"34"	"332"	"31"	"0"	"74"	"120"	"32"	"61"	"1196"	"0"	"37"	"41"	"3"	"12"	"21"	"185"	"79"	"45"	"0"	"100"	"76"	"0"	"126"	"278"	"218"	"15"	"45"	"340"	"428"	"44"	"87"	"2"	"4"	"115"	"117"	"46"	"131"	"116"	"146"	"31"	"58"	"26"	"46"	"0"	"34"	"31"	"21"	"29"	"40"	"25"	"62"	"35"	"38"	"46"	"45"	"36"	"30"	"70"	"224"	"0"	"28"	"0"	"6"	"5"	"77"	"17"	"145"	"12"	"266"	"13"	"9"	"1"	"21"	"56"	"85"	"263"	"17"	"14"	"116"	"13"	"25"	"13"	"39"	"0"	"64"	"134"	"69"	"2406"	"12"	"47"	"6"	"197"	"307"	"69"	"123"	"90"	"47"	"27"	"0"	"572"	"14"	"224"	"41"	"621"	"20"	"14"	"13"	"2"	"155"	"12"	"203"	"122"	"2"	"11"	"2138"	"1"	"2"	"125"	"48"	"27"	"117"	"70"	"52"	"178"	"81"	"42"	"1"	"1"	"18"	"15"	"13"	"658"	"55"	"419"	"228"	"505"	"322"	"68"	"79"	"2"	"95"	"7"	"1279"	"309"	"7"	"92"	"52"	"22"	"80"	"32"	"159"	"46"	"186"	"23"	"38"	"60"	"175"	"1041"	"34"	"403"	"225"	"118"	"90"	"1"	"95"	"97"	"45"	"33"	"10"	"18"	"71"	"5"	"105"	"60"	"177"	"1"	"203"	"808"	"585"	"35"	"71"	"0"	"5"	"1"	"158"	"9"	"48"	"74"	"119"	"19"	"58"	"35"	"461"	"917"	"41"	"71"	"9"	"25"	"38"	"2"	"34"	"35"	"161"	"8"	"196"	"43"	"77"	"95"	"15"	"55"	"111"	"169"	"18"	"28"	"5"	"2"	"116"	"64"	"193"	"3"	"44"	"6"	"121"	"16"	"372"	"80"	"224"	"62"	"75"	"0"	"63"	"15"	"1"	"367"	"37"	"94"	"104"	"67"	"121"	"4"	"66"	"48"	"15"	"35"	"6"	"6"	"9"	"24"	"194"	"3"	"10"	"27"	"42"	"370"	"906"	"51"	"330"	"268"	"74"	"36"	"19"	"356"	"71"	"38"	"18"	"38"	"625"	"67"	"90"	"22"	"487"	"193"	"527"	"1116"	"69"	"491"	"144"	"0"	"13"	"18"	"56"	"4622"	"541"	"504"	"65"	"160"	"31"	"41"	"24"	"350"	"183"	"1"	"360"	"211"	"96"	"500"	"137"	"127"	"48"	"0"	"783"	"223"	"214"	"98"	"489"	"5"	"8"	"68"	"55"	"44"	"1"	"10"	"203"	"29"	"5"	"0"	"123"	"465"	"2240"	"188"	"12"	"68"	"63"	"1546"	"1062"	"88"	"352"	"167"	"42"	"0"	"0"	"3"	"0"	"23"	"29"	"21"	"2064"	"0"	"229"	"94"	"24"	"8"	"1"	"0"	"11"	"0"	"1"	"1"	"121"	"19"	"73"	"0"	"172"	"12"	"15"	"55"	"63"	"1"	"12"	"124"	"817"	"2581"	"8"	"42"	"1961"	"902"	"16"	"31"	"111"	"662"	"13"	"0"	"70"	"252"	"712"	"103"	"257"	"1"	"146"	"10"	"70"	"14"	"82"	"315"	"32"	"22"	"143"	"188"	"234"	"196"	"12"	"74"	"1"	"3"	"0"	"0"	"20"	"34"	"323"	"40"	"508"	"343"	"33"	"33"	"26"	"4"	"268"	"1"	"0"	"2"	"21"	"523"	"25"	"36"	"0"	"18"	"180"	"92"	"9"	"8"	"26"	"156"	"77"	"156"	"607"	"1"	"136"	"300"	"14"	"0"	"0"	"1"	"150"	"12"	"0"	"18"	"82"	"6"	"1"	"1"	"17"	"63"	"3"	"1"	"22"	"0"	"21"	"0"	"4"	"8"	"0"	"0"	"0"	"2"	"1"	"9"	"2"	"1"	"10"	"4"	"4"	"24"	"1"	"234"	"1"	"79"	"1052"	"308"	"18"	"123"	"49"	"63"	"300"	"294"	"10"	"6"	"0"	"1406"	"58"	"136"	"293"	"141"	"65"	"55"	"77"	"139"	"173"	"15"	"1599"	"51"	"44"	"214"	"260"	"16"	"108"	"185"	"13"	"105"	"1834"	"47"	"89"	"73"	"52"	"109"	"86"	"225"	"10"	"45"	"94"	"71"	"163"	"1"	"128"	"12"	"250"	"89"	"103"	"164"	"81"	"475"	"56"	"8"	"83"	"66"	"496"	"82"	"16"	"490"	"137"	"13"	"364"	"159"	"35"	"811"	"147"	"42"	"3"	"49"	"45"	"214"	"3"	"96"	"329"	"0"	"333"	"12"	"79"	"28"	"309"	"182"	"99"	"5013"	"148"	"47"	"672"	"607"	"155"	"470"	"119"	"179"	"46"	"60"	"88"	"472"	"68"	"7"	"108"	"306"	"2"	"139"	"162"	"5"	"24"	"49"	"50"	"92"	"2"	"11"	"432"	"116"	"5"	"461"	"32"	"45"	"381"	"15"	"209"	"69"	"26"	"60"	"28"	"559"	"203"	"45"	"30"	"23"	"248"	"176"	"4"	"311"	"117"	"54"	"16"	"139"	"1204"	"331"	"0"	"663"	"56"	"99"	"39"	"21"	"9"	"242"	"188"	"135"	"287"	"97"	"313"	"0"	"3"	"16"	"0"	"18"	"39"	"8"	"123"	"22"	"0"	"2"	"273"	"320"	"109"	"81"	"239"	"393"	"146"	"256"	"10"	"42"	"576"	"43"	"147"	"209"	"710"	"0"	"15"	"53"	"21"	"28"	"370"	"270"	"497"	"8"	"25"	"10"	"23"	"142"	"74"	"483"	"4"	"110"	"97"	"0"	"27"	"262"	"256"	"28"	"24"	"16"	"322"	"59"	"0"	"106"	"16"	"1287"	"2870"	"51"	"7"	"13"	"721"	"327"	"247"	"1"	"72"	"7"	"14"	"141"	"87"	"119"	"0"	"9"	"41"	"76"	"2"	"4"	"563"	"42"	"21"	"3635"	"166"	"40"	"615"	"161"	"75"	"4116"	"112"	"3"	"2133"	"622"	"24"	"372"	"21"	"46"	"8"	"142"	"216"	"31"	"3"	"6"	"280"	"3392"	"263"	"23"	"0"	"34"	"69"	"24"	"41"	"191"	"115"	"65"	"87"	"382"	"836"	"5"	"271"	"1507"	"23"	"137"	"14"	"0"	"44"	"350"	"16"	"180"	"8"	"57"	"44"	"8"	"18"	"321"	"1483"	"1"	"12"	"0"	"7"	"5"	"42"	"668"	"0"	"31"	"1"	"7"	"1"	"87"	"378"	"133"	"49"	"34"	"16"	"27"	"159"	"126"	"20"	"180"	"200"	"20"	"290"	"57"	"62"	"1"	"433"	"47"	"359"	"109"	"428"	"209"	"30"	"254"	"1667"	"12"	"273"	"3"	"267"	"60"	"179"	"666"	"136"	"5"	"5"	"60"	"36"	"2"	"49"	"756"	"1"	"1"	"8"	"14"	"12"	"431"	"0"	"29"	"19"	"80"	"30"	"40"	"1800"	"19"	"15"	"11"	"256"	"77"	"109"	"1437"	"5"	"5"	"20"	"15"	"619"	"150"	"36"	"75"	"3"	"287"	"28"	"113"	"189"	"5480"	"228"	"369"	"122"	"5"	"54"	"127"	"2"	"75"	"152"	"3"	"475"	"453"	"106"	"7"	"43"	"23"	"407"	"124"	"404"	"86"	"1"	"97"	"346"	"61"	"364"	"92"	"45"	"230"	"21"	"591"	"23"	"1"	"1"	"13"	"147"	"26"	"7"	"16"	"64"	"36"	"3"	"110"	"54"	"114"	"140"	"912"	"60"	"51"	"1553"	"435"	"26"	"69"	"24"	"4"	"22"	"13"	"27"	"20"	"3"	"149"	"10"	"242"	"560"	"137"	"0"	"16"	"22"	"41"	"608"	"31"	"172"	"40"	"19"	"1781"	"582"	"1"	"21"	"28"	"21"	"0"	"85"	"24"	"30"	"1"	"3"	"30"	"0"	"47"	"2295"	"71"	"82"	"7"	"36"	"35"	"1"	"37"	"33"	"306"	"37"	"0"	"7"	"27"	"12"	"131"	"20"	"27"	"0"	"241"	"130"	"53"	"98"	"9"	"162"	"96"	"849"	"1248"	"154"	"182"	"242"	"72"	"147"	"42"	"62"	"541"	"65"	"207"	"77"	"37"	"12"	"9"	"44"	"0"	"423"	"0"	"3"	"162"	"1055"	"32"	"1"	"0"	"423"	"70"	"65"	"286"	"587"	"59"	"0"	"139"	"0"	"0"	"0"	"56"	"24"	"56"	"33"	"36"	"0"	"154"	"15"	"32"	"40"	"26"	"6"	"9"	"325"	"168"	"18"	"22"	"376"	"0"	"0"	"1088"	"157"	"47"	"4"	"136"	"79"	"0"	"10"	"161"	"254"	"38"	"0"	"0"	"1"	"40"	"521"	"126"	"13"	"3"	"824"	"5"	"21"	"26"	"327"	"31"	"18"	"2"	"48"	"0"	"157"	"2"	"66"	"15"	"137"	"74"	"41"	"8"	"11"	"30"	"60"	"46"	"403"	"204"	"38"	"162"	"289"	"123"	"1625"	"30"	"58"	"4"	"89"	"48"	"19"	"0"	"331"	"769"	"1081"	"28"	"1"	"0"	"1"	"84"	"0"	"231"	"242"	"339"	"0"	"130"	"378"	"38"	"628"	"330"	"0"	"9"	"1325"	"221"	"502"	"371"	"16"	"47"	"0"	"314"	"31"	"14"	"12"	"88"	"162"	"35"	"12"	"5"	"0"	"0"	"0"	"0"	"16"	"19"	"84"	"386"	"17"	"187"	"418"	"57"	"2"	"9"	"15"	"113"	"20"	"1645"	"25"	"14"	"265"	"21"	"79"	"171"	"66"	"28"	"45"	"45"	"15"	"269"	"0"	"11"	"105"	"3"	"40"	"2"	"225"	"61"	"7"	"14"	"17"	"427"	"113"	"448"	"121"	"103"	"34"	"76"	"54"	"3"	"860"	"87"	"12"	"72"	"5"	"7"	"84"	"98"	"531"	"0"	"1514"	"195"	"38"	"16"	"142"	"9"	"131"	"28"	"84"	"35"	"35"	"301"	"13"	"23"	"0"	"52"	"57"	"13"	"24"	"444"	"34"	"225"	"37"	"254"	"548"	"0"	"10"	"13"	"190"	"187"	"21"	"97"	"92"	"0"	"430"	"5"	"1540"	"1"	"73"	"104"	"51"	"59"	"65"	"33"	"42"	"20"	"23"	"282"	"7186"	"1751"	"1057"	"3"	"114"	"0"	"13"	"28"	"0"	"90"	"261"	"45"	"35"	"39"	"597"	"124"	"59"	"34"	"35"	"139"	"32"	"11"	"0"	"792"	"1"	"34"	"26"	"221"	"5711"	"22"	"1"	"897"	"0"	"1"	"341"	"0"	"151"	"47"	"24"	"110"	"12"	"1533"	"0"	"1332"	"11"	"43"	"219"	"0"	"752"	"25"	"29"	"384"	"37"	"344"	"3"	"880"	"86"	"104"	"25"	"177"	"1207"	"391"	"30"	"20"	"0"	"58"	"195"	"36"	"71"	"19"	"10"	"25"	"19"	"146"	"0"	"219"	"9"	"134"	"1"	"22"	"164"	"1253"	"7"	"96"	"18"	"25"	"185"	"8"	"15"	"495"	"177"	"48"	"1492"	"27"	"989"	"370"	"35"	"144"	"61"	"97"	"459"	"9"	"139"	"575"	"11"	"838"	"16"	"1"	"38"	"105"	"0"	"0"	"0"	"94"	"168"	"42"	"20"	"3"	"1"	"0"	"80"	"436"	"90"	"19"	"26"	"0"	"0"	"1174"	"8"	"2671"	"36"	"161"	"876"	"63"	"186"	"68"	"10"	"31"	"109"	"5"	"25"	"151"	"9"	"1"	"61"	"209"	"155"	"93"	"22"	"3035"	"36"	"2"	"1489"	"124"	"22"	"51"	"85"	"5"	"21"	"345"	"66"	"12"	"534"	"96"	"0"	"18"	"213"	"0"	"38"	"82"	"152"	"139"	"8"	"112"	"82"	"54"	"256"	"49"	"157"	"298"	"7"	"17"	"24"	"261"	"9"	"165"	"0"	"44"	"280"	"20"	"3"	"845"	"129"	"11"	"197"	"634"	"182"	"819"	"30"	"58"	"115"	"44"	"53"	"11"	"129"	"1026"	"0"	"12"	"110"	"0"	"0"	"250"	"83"	"137"	"0"	"89"	"32"	"24"	"392"	"188"	"3245"	"149"	"95"	"57"	"325"	"174"	"57"	"149"	"293"	"64"	"8"	"18"	"2"	"21"	"153"	"1"	"0"	"71"	"117"	"4"	"0"	"296"	"5140"	"222"	"12"	"66"	"984"	"14"	"69"	"61"	"13"	"94"	"3"	"74"	"100"	"61"	"1905"	"191"	"163"	"297"	"482"	"19"	"0"	"7"	"787"	"270"	"1356"	"101"	"149"	"989"	"0"	"163"	"17"	"23"	"201"	"6"	"535"	"25"	"17"	"139"	"14"	"24"	"113"	"231"	"481"	"39"	"310"	"2"	"146"	"2"	"4"	"370"	"587"	"34"	"112"	"452"	"48"	"11"	"23"	"642"	"12"	"18"	"6"	"93"	"0"	"167"	"107"	"130"	"192"	"17"	"1"	"0"	"7"	"0"	"9"	"81"	"36"	"56"	"790"	"405"	"2"	"144"	"0"	"112"	"3"	"23"	"70"	"0"	"0"	"0"	"97"	"0"	"0"	"0"	"0"	"0"	"3527"	"144"	"343"	"114"	"541"	"391"	"261"	"294"	"83"	"0"	"0"	"32"	"46"	"19"	"54"	"1"	"63"	"57"	"0"	"388"	"42"	"298"	"6"	"0"	"1100"	"144"	"89"	"107"	"1"	"0"	"237"	"104"	"44"	"414"	"1"	"1"	"312"	"21"	"329"	"267"	"15"	"3"	"4"	"34"	"0"	"100"	"17"	"107"	"69"	"21"	"71"	"0"	"185"	"29"	"0"	"1"	"4"	"47"	"73"	"226"	"427"	"447"	"0"	"354"	"228"	"2"	"381"	"155"	"113"	"19"	"1"	"7"	"2342"	"4"	"6"	"2"	"2"	"263"	"0"	"41"	"66"	"78"	"239"	"97"	"52"	"39"	"112"	"8"	"31"	"6"	"263"	"104"	"19"	"1"	"12"	"388"	"122"	"635"	"30"	"300"	"82"	"62"	"48"	"61"	"1"	"166"	"177"	"11"	"25"	"80"	"398"	"0"	"643"	"218"	"160"	"1013"	"516"	"78"	"9"	"33"	"1"	"47"	"11"	"210"	"2"	"41"	"5"	"0"	"59"	"18"	"169"	"333"	"54"	"3"	"0"	"80"	"17"	"10"	"98"	"429"	"1"	"47"	"115"	"537"	"82"	"38"	"62"	"15"	"274"	"151"	"597"	"79"	"7"	"155"	"176"	"318"	"0"	"0"	"0"	"1"	"126"	"153"	"626"	"13"	"306"	"1353"	"53"	"350"	"490"	"635"	"16"	"16"	"766"	"14"	"302"	"3"	"275"	"106"	"187"	"117"	"1051"	"16"	"577"	"119"	"66"	"149"	"2"	"2"	"189"	"206"	"20"	"140"	"48"	"97"	"210"	"4845"	"127"	"6"	"0"	"308"	"17"	"129"	"2"	"3"	"166"	"46"	"138"	"13"	"1148"	"184"	"6351"	"156"	"640"	"472"	"42"	"79"	"25"	"56"	"11"	"67"	"0"	"45"	"132"	"68"	"0"	"24"	"297"	"0"	"46"	"31"	"19"	"29"	"19"	"145"	"74"	"52"	"7"	"48"	"32"	"86"	"20"	"15"	"13"	"190"	"1123"	"57"	"83"	"89"	"65"	"308"	"208"	"62"	"79"	"13"	"40"	"20"	"26"	"62"	"5"	"4"	"55"	"118"	"120"	"45"	"152"	"139"	"654"	"8"	"15"	"4"	"544"	"159"	"435"	"102"	"92"	"10"	"0"	"2"	"63"	"95"	"44"	"179"	"146"	"161"	"2"	"68"	"174"	"249"	"155"	"86"	"95"	"375"	"131"	"23"	"147"	"40"	"666"	"19"	"284"	"20"	"9"	"53"	"56"	"41"	"215"	"62"	"275"	"110"	"38"	"482"	"262"	"1"	"228"	"35"	"4"	"6"	"7"	"291"	"37"	"37"	"12"	"35"	"145"	"2"	"0"	"271"	"0"	"22"	"152"	"106"	"15"	"1"	"14"	"35"	"6"	"49"	"57"	"174"	"59"	"19"	"9"	"21"	"39"	"10"	"6"	"11"	"0"	"0"	"0"	"651"	"188"	"146"	"58"	"27"	"148"	"0"	"0"	"14"	"0"	"0"	"0"	"135"	"524"	"151"	"35"	"247"	"16"	"17"	"149"	"126"	"12"	"83"	"56"	"47"	"59"	"27"	"116"	"11"	"154"	"44"	"297"	"1672"	"166"	"297"	"2"	"1"	"92"	"57"	"528"	"585"	"142"	"20"	"361"	"12"	"34"	"23"	"254"	"5"	"223"	"48"	"38"	"560"	"7"	"881"	"82"	"90"	"93"	"307"	"245"	"43"	"277"	"53"	"16"	"26"	"274"	"10"	"608"	"93"	"9"	"26"	"29"	"26"	"51"	"1254"	"10"	"4"	"396"	"538"	"37"	"50"	"74"	"233"	"0"	"59"	"43"	"23"	"96"	"32"	"1212"	"168"	"19"	"69"	"431"	"57"	"103"	"4"	"49"	"38"	"5"	"2991"	"230"	"7"	"268"	"27"	"17"	"99"	"561"	"57"	"2"	"29"	"245"	"93"	"837"	"2"	"379"	"0"	"1"	"275"	"2"	"0"	"1398"	"27"	"85"	"47"	"0"	"15"	"160"	"142"	"193"	"396"	"72"	"435"	"84"	"66"	"1"	"29"	"27"	"0"	"73"	"24"	"47"	"0"	"83"	"31"	"34"	"19"	"107"	"404"	"5"	"5"	"157"	"3"	"75"	"0"	"62"	"215"	"87"	"0"	"1311"	"1562"	"868"	"325"	"115"	"73"	"0"	"11"	"58"	"358"	"36"	"464"	"18"	"0"	"15"	"1563"	"1"	"5"	"0"	"0"	"12"	"582"	"1749"	"1016"	"1577"	"66"	"155"	"40"	"5047"	"271"	"307"	"148"	"51"	"24"	"0"	"0"	"0"	"1"	"0"	"0"	"35"	"16"	"579"	"196"	"195"	"148"	"216"	"0"	"7"	"0"	"0"	"1"	"2"	"1"	"6"	"99"	"4"	"384"	"579"	"167"	"26"	"850"	"0"	"0"	"0"	"43"	"233"	"93"	"12"	"0"	"22"	"186"	"205"	"140"	"95"	"193"	"263"	"69"	"309"	"288"	"21"	"116"	"13"	"52"	"397"	"13"	"86"	"6"	"121"	"452"	"15"	"32"	"22"	"409"	"79"	"82"	"39"	"27"	"23"	"1"	"19"	"24"	"14"	"40"	"27"	"64"	"2"	"261"	"129"	"13"	"5"	"56"	"7"	"414"	"31"	"64"	"21"	"15"	"52"	"138"	"132"	"11"	"0"	"0"	"0"	"0"	"0"	"0"	"89"	"149"	"7"	"107"	"62"	"60"	"334"	"219"	"12"	"1"	"24"	"0"	"11"	"23"	"37"	"45"	"17"	"1"	"28"	"34"	"250"	"1208"	"115"	"97"	"0"	"0"	"47"	"43"	"409"	"10"	"40"	"73"	"8"	"14"	"83"	"5"	"12"	"174"	"117"	"2"	"1"	"0"	"0"	"8"	"32"	"53"	"2005"	"0"	"0"	"2"	"374"	"110"	"8"	"2"	"0"	"0"	"40"	"15"	"0"	"0"	"31"	"524"	"9"	"67"	"0"	"2055"	"17"	"9"	"2"	"30"	"1"	"218"	"10"	"154"	"128"	"93"	"126"	"0"	"172"	"14"	"334"	"306"	"4"	"0"	"158"	"42"	"8"	"36"	"18"	"25"	"56"	"1395"	"18"	"88"	"25"	"85"	"30"	"591"	"193"	"24"	"75"	"18"	"132"	"18"	"3"	"487"	"0"	"0"	"9"	"8"	"404"	"167"	"52"	"57"	"36"	"379"	"453"	"53"	"39"	"14"	"36"	"914"	"279"	"47"	"16"	"45"	"9"	"26"	"34"	"114"	"1"	"16"	"161"	"18"	"15"	"8"	"4474"	"97"	"696"	"154"	"31"	"61"	"0"	"13"	"66"	"25"	"20"	"540"	"230"	"20"	"101"	"6"	"17"	"261"	"301"	"19"	"1"	"40"	"14"	"650"	"320"	"117"	"801"	"378"	"183"	"0"	"0"	"97"	"8"	"67"	"435"	"131"	"1398"	"75"	"735"	"205"	"50"	"10"	"423"	"113"	"5"	"414"	"168"	"38"	"65"	"76"	"221"	"14"	"231"	"207"	"44"	"99"	"12"	"14"	"50"	"62"	"1380"	"0"	"0"	"42"	"19"	"52"	"316"	"248"	"176"	"30"	"2549"	"88"	"144"	"71"	"137"	"14"	"17"	"31"	"1"	"40"	"18"	"136"	"0"	"0"	"1"	"72"	"11"	"78"	"69"	"10"	"16"	"358"	"10"	"585"	"4"	"44"	"39"	"28"	"192"	"1256"	"510"	"13"	"0"	"0"	"32"	"210"	"28"	"578"	"8"	"174"	"51"	"120"	"38"	"0"	"5"	"52"	"52"	"3"	"5"	"12"	"15"	"189"	"111"	"37"	"224"	"53"	"4"	"6"	"86"	"6"	"4"	"497"	"10"	"27"	"9"	"169"	"25"	"18"	"34"	"82"	"70"	"46"	"47"	"34"	"124"	"5"	"409"	"358"	"74"	"2"	"105"	"282"	"53"	"45"	"23"	"167"	"43"	"446"	"28"	"60"	"3"	"566"	"2"	"68"	"2"	"14"	"3"	"1648"	"34"	"3021"	"1111"	"25"	"4"	"8"	"15"	"16"	"1376"	"1111"	"95"	"245"	"123"	"16"	"59"	"149"	"42"	"111"	"325"	"5"	"41"	"209"	"6"	"1"	"0"	"116"	"203"	"49"	"11"	"232"	"161"	"0"	"518"	"44"	"825"	"6"	"141"	"207"	"63"	"181"	"5"	"4"	"39"	"54"	"38"	"110"	"19"	"2"	"10"	"794"	"65"	"38"	"113"	"2936"	"230"	"0"	"16"	"348"	"94"	"668"	"149"	"9"	"0"	"31"	"0"	"41"	"64"	"49"	"4"	"24"	"3647"	"81"	"666"	"13"	"1064"	"8"	"71"	"41"	"378"	"0"	"127"	"15"	"41"	"45"	"87"	"4"	"0"	"106"	"159"	"32"	"31"	"30"	"100"	"202"	"195"	"110"	"3333"	"127"	"17"	"1776"	"1659"	"0"	"474"	"320"	"7"	"3"	"107"	"709"	"533"	"1"	"74"	"33"	"0"	"525"	"0"	"221"	"141"	"8"	"1"	"32"	"13"	"6"	"98"	"0"	"22"	"1"	"0"	"8"	"12"	"25"	"170"	"71"	"367"	"161"	"2"	"3"	"195"	"2"	"48"	"97"	"454"	"12"	"105"	"214"	"13"	"1"	"97"	"11"	"136"	"336"	"37"	"44"	"0"	"1"	"1"	"0"	"1110"	"0"	"12"	"138"	"4"	"45"	"78"	"19"	"12"	"2"	"0"	"2"	"10"	"313"	"37"	"1"	"20"	"12"	"145"	"2"	"69"	"16"	"232"	"105"	"3"	"907"	"55"	"7"	"1"	"1"	"1704"	"41"	"145"	"217"	"39"	"67"	"3"	"86"	"1"	"1430"	"0"	"2"	"25"	"13"	"66"	"47"	"6"	"43"	"393"	"3"	"3"	"16"	"976"	"153"	"30"	"358"	"248"	"25"	"64"	"1"	"0"	"1360"	"29"	"6"	"46"	"37"	"1"	"66"	"37"	"7"	"87"	"74"	"664"	"95"	"139"	"51"	"68"	"44"	"69"	"100"	"1"	"33"	"239"	"723"	"5"	"0"	"232"	"19"	"6"	"1897"	"1"	"20"	"9"	"3"	"100"	"1"	"291"	"72"	"16"	"63"	"10"	"0"	"0"	"57"	"35"	"99"	"424"	"7"	"253"	"0"	"2035"	"51"	"0"	"0"	"0"	"0"	"172"	"1"	"971"	"2325"	"553"	"329"	"4"	"8"	"6"	"91"	"4"	"4274"	"23"	"466"	"0"	"0"	"44"	"1129"	"134"	"38"	"54"	"459"	"99"	"1"	"6"	"17"	"11"	"39"	"11"	"438"	"250"	"13"	"8"	"19"	"7"	"13"	"95"	"8"	"2975"	"285"	"108"	"0"	"69"	"288"	"15"	"1"	"300"	"17"	"21"	"34"	"157"	"46"	"63"	"593"	"634"	"105"	"2586"	"3"	"14"	"174"	"16"	"1"	"29"	"2864"	"7"	"0"	"72"	"3"	"53"	"19"	"1"	"107"	"718"	"3"	"831"	"104"	"129"	"233"	"116"	"63"	"132"	"24"	"156"	"0"	"0"	"8"	"49"	"19"	"512"	"4"	"17"	"133"	"67"	"16"	"2533"	"65"	"232"	"0"	"50"	"82"	"0"	"1"	"125"	"10"	"212"	"4"	"4"	"12"	"301"	"5"	"7"	"16"	"2056"	"0"	"22"	"7"	"455"	"89"	"26"	"46"	"24"	"778"	"291"	"475"	"2523"	"120"	"307"	"223"	"81"	"996"	"3682"	"7"	"197"	"4"	"17"	"12"	"131"	"45"	"76"	"513"	"23"	"17"	"1387"	"1"	"235"	"5"	"35"	"90"	"30"	"70"	"14"	"36"	"32"	"135"	"971"	"5"	"61"	"340"	"39"	"101"	"69"	"49"	"58"	"252"	"328"	"66"	"34"	"59"	"49"	"37"	"164"	"225"	"11"	"118"	"58"	"18"	"20"	"56"	"22"	"50"	"52"	"88"	"81"	"9"	"59"	"123"	"9"	"227"	"15"	"53"	"7"	"16"	"1"	"684"	"15"	"416"	"51"	"0"	"1225"	"127"	"272"	"111"	"2"	"90"	"1"	"64"	"29"	"2295"	"555"	"91"	"191"	"0"	"250"	"7"	"12"	"150"	"253"	"0"	"8"	"45"	"94"	"625"	"63"	"5"	"271"	"42"	"5"	"1"	"18"	"464"	"41"	"280"	"8"	"13"	"42"	"666"	"172"	"3"	"143"	"72"	"140"	"3"	"0"	"21"	"45"	"21"	"341"	"117"	"31"	"393"	"20"	"0"	"0"	"6"	"7"	"22"	"93"	"701"	"78"	"27"	"3"	"598"	"22"	"222"	"37"	"0"	"111"	"7"	"24"	"3"	"26"	"63"	"0"	"1"	"259"	"21"	"118"	"11"	"145"	"23"	"193"	"215"	"28"	"0"	"33"	"485"	"42"	"12"	"52"	"97"	"8"	"9"	"46"	"243"	"23"	"139"	"250"	"200"	"285"	"1"	"182"	"62"	"58"	"21"	"17"	"19"	"0"	"87"	"101"	"24"	"133"	"0"	"120"	"80"	"65"	"28"	"19"	"27"	"14"	"26"	"306"	"100"	"63"	"0"	"0"	"36"	"268"	"141"	"3"	"20"	"99"	"37"	"0"	"289"	"2"	"15"	"10"	"0"	"25"	"1260"	"3"	"10"	"151"	"32"	"44"	"38"	"20"	"18"	"1"	"128"	"157"	"71"	"3"	"2"	"2"	"2"	"0"	"1"	"49"	"0"	"0"	"2"	"119"	"34"	"17"	"0"	"395"	"1"	"0"	"67"	"1"	"0"	"1"	"0"	"0"	"0"	"12"	"0"	"0"	"0"	"0"	"0"	"110"	"0"	"54"	"27"	"46"	"57"	"10"	"46"	"0"	"0"	"0"	"0"	"0"	"0"	"0"	"0"	"0"	"0"	"0"	"0"	"158"	"26"	"733"	"63"	"3"	"14"	"34"	"60"	"68"	"70"	"0"	"10"	"11"	"104"	"55"	"535"	"24"	"13"	"566"	"0"	"41"	"0"	"0"	"223"	"28"	"71"	"344"	"176"	"22"	"10"	"402"	"15"	"83"	"13"	"1691"	"3"	"1136"	"36"	"262"	"910"	"15"	"0"	"5"	"87"	"3"	"25"	"301"	"0"	"65"	"151"	"2644"	"3"	"14"	"36"	"23"	"46"	"28"	"17"	"142"	"188"	"1"	"168"	"335"	"54"	"37"	"34"	"25"	"583"	"364"	"8"	"206"	"102"	"1"	"87"	"288"	"4"	"52"	"397"	"27"	"57"	"51"	"66"	"17"	"2"	"44"	"168"	"148"	"135"	"0"	"1"	"1"	"5"	"0"	"124"	"5"	"612"	"3"	"327"	"45"	"20"	"5"	"252"	"19"	"124"	"0"	"848"	"24"	"45"	"33"	"3"	"1293"	"7"	"887"	"177"	"712"	"160"	"32"	"199"	"5"	"20"	"163"	"19"	"153"	"13"	"24"	"35"	"832"	"187"	"45"	"198"	"389"	"20"	"7"	"64"	"104"	"152"	"6"	"386"	"525"	"1392"	"337"	"468"	"137"	"996"	"16"	"31"	"86"	"53"	"411"	"1"	"0"	"5"	"2"	"8"	"34"	"42"	"18"	"0"	"0"	"0"	"9"	"12"	"0"	"222"	"43"	"80"	"59"	"522"	"75"	"11"	"332"	"62"	"84"	"67"	"294"	"0"	"41"	"194"	"18"	"7"	"32"	"22"	"591"	"5"	"9"	"48"	"11"	"90"	"10"	"34"	"9"	"12"	"34"	"2"	"21"	"1806"	"601"	"12"	"366"	"374"	"41"	"0"	"363"	"83"	"598"	"10"	"200"	"2"	"149"	"94"	"0"	"26"	"40"	"566"	"12"	"112"	"4"	"49"	"50"	"66"	"116"	"58"	"70"	"96"	"203"	"44"	"170"	"86"	"19"	"18"	"5"	"43"	"23"	"1"	"23"	"104"	"303"	"8"	"7"	"146"	"5"	"0"	"22"	"60"	"231"	"343"	"95"	"18"	"20"	"6217"	"930"	"12"	"292"	"101"	"2"	"1293"	"15"	"5"	"4"	"0"	"0"	"0"	"0"	"52"	"129"	"15"	"0"	"38"	"21"	"291"	"52"	"261"	"8"	"20"	"25"	"96"	"718"	"43"	"39"	"0"	"1"	"33"	"16"	"468"	"21"	"253"	"29"	"288"	"8"	"73"	"13"	"1"	"20"	"24"	"99"	"2"	"27"	"203"	"0"	"11"	"17"	"4"	"50"	"129"	"81"	"171"	"18"	"1"	"17"	"57"	"0"	"713"	"165"	"1"	"4"	"96"	"11"	"28"	"252"	"57"	"360"	"25"	"6"	"27"	"26"	"188"	"14"	"149"	"0"	"18"	"10"	"311"	"203"	"9"	"16"	"717"	"294"	"1590"	"4"	"3"	"0"	"20"	"761"	"37"	"1"	"10"	"205"	"577"	"20"	"86"	"10"	"75"	"521"	"69"	"0"	"0"	"0"	"192"	"51"	"4"	"55"	"726"	"53"	"329"	"17"	"3"	"59"	"0"	"122"	"15"	"469"	"91"	"965"	"1119"	"0"	"48"	"1580"	"388"	"1"	"0"	"2"	"706"	"897"	"141"	"351"	"0"	"0"	"5"	"158"	"123"	"89"	"35"	"0"	"0"	"1"	"0"	"20"	"73"	"1"	"4"	"0"	"0"	"0"	"110"	"494"	"180"	"142"	"546"	"573"	"90"	"86"	"28"	"352"	"276"	"24"	"522"	"132"	"26"	"0"	"15"	"43"	"79"	"859"	"180"	"43"	"57"	"158"	"2"	"9"	"311"	"26"	"49"	"27"	"27"	"45"	"18"	"34"	"44"	"33"	"111"	"668"	"3"	"222"	"0"	"7"	"82"	"25"	"12"	"180"	"72"	"7"	"36"	"95"	"241"	"537"	"14"	"9"	"170"	"315"	"39"	"22"	"1002"	"63"	"1"	"3"	"29"	"105"	"0"	"1"	"117"	"0"	"3"	"21"	"83"	"6"	"88"	"41"	"55"	"11"	"53"	"40"	"41"	"92"	"98"	"7"	"30"	"2"	"1035"	"558"	"24"	"139"	"73"	"352"	"48"	"37"	"72"	"9"	"20"	"72"	"206"	"1342"	"0"	"0"	"0"	"740"	"15"	"23"	"78"	"57"	"355"	"149"	"10"	"64"	"33"	"75"	"6"	"433"	"5"	"46"	"61"	"2"	"4"	"128"	"54"	"66"	"20"	"0"	"9"	"1158"	"184"	"13"	"337"	"508"	"289"	"289"	"0"	"11"	"1230"	"6"	"4333"	"1493"	"245"	"19"	"0"	"5"	"3"	"28"	"60"	"8"	"0"	"235"	"116"	"16"	"24"	"94"	"89"	"178"	"672"	"96"	"350"	"5"	"10"	"796"	"38"	"44"	"143"	"86"	"103"	"279"	"57"	"277"	"188"	"113"	"71"	"0"	"56"	"140"	"48"	"216"	"1"	"82"	"70"	"31"	"656"	"209"	"11"	"7"	"98"	"8"	"28"	"13"	"41"	"41"	"58"	"13"	"2330"	"316"	"98"	"4111"	"13"	"56"	"65"	"10"	"64"	"12"	"15"	"350"	"78"	"270"	"242"	"247"	"328"	"705"	"0"	"67"	"20"	"232"	"34"	"70"	"79"	"98"	"1"	"7242"	"0"	"0"	"0"	"6"	"0"	"137"	"5"	"0"	"6"	"0"	"0"	"1780"	"11"	"223"	"99"	"32"	"107"	"0"	"44"	"272"	"19"	"47"	"413"	"70"	"27"	"0"	"0"	"0"	"0"	"547"	"86"	"40"	"249"	"32"	"923"	"59"	"163"	"27"	"225"	"42"	"2"	"6"	"0"	"17"	"304"	"1"	"226"	"112"	"49"	"86"	"31"	"9"	"9"	"133"	"30"	"23"	"67"	"4"	"24"	"602"	"0"	"126"	"56"	"346"	"0"	"43"	"37"	"193"	"108"	"3"	"2"	"92"	"247"	"9"	"44"	"31"	"2"	"14"	"292"	"62"	"109"	"0"	"64"	"47"	"96"	"166"	"57"	"85"	"43"	"97"	"143"	"257"	"2"	"60"	"209"	"31"	"9"	"9"	"20"	"0"	"1"	"250"	"31"	"4"	"59"	"13"	"8"	"488"	"48"	"7"	"26"	"100"	"238"	"49"	"1549"	"442"	"446"	"5"	"0"	"24"	"44"	"8"	"23"	"6"	"21"	"5"	"11"	"605"	"301"	"37"	"8"	"8"	"216"	"27"	"59"	"5"	"28"	"5"	"10"	"15"	"66"	"570"	"30"	"31"	"220"	"11"	"21"	"90"	"194"	"39"	"25"	"98"	"7"	"37"	"179"	"126"	"104"	"9"	"44"	"38"	"265"	"459"	"71"	"45"	"595"	"5"	"15"	"4"	"16"	"34"	"2"	"329"	"237"	"170"	"2"	"390"	"43"	"75"	"1"	"53"	"0"	"3"	"399"	"271"	"73"	"524"	"21"	"44"	"29"	"3"	"5772"	"5303"	"1008"	"91"	"29"	"114"	"108"	"459"	"342"	"260"	"1455"	"15"	"27"	"104"	"43"	"7"	"7"	"17"	"2"	"1415"	"17"	"0"	"0"	"5"	"26"	"2"	"0"	"0"	"301"	"74"	"42"	"1"	"16"	"19"	"259"	"22"	"129"	"0"	"0"	"7"	"277"	"167"	"2"	"21"	"119"	"13"	"3250"	"13"	"647"	"96"	"648"	"24"	"0"	"2"	"175"	"45"	"2"	"2"	"210"	"0"	"0"	"0"	"0"	"0"	"0"	"0"	"202"	"2"	"2"	"362"	"118"	"44"	"0"	"0"	"4"	"10"	"0"	"0"	"10"	"215"	"35"	"138"	"19"	"60"	"163"	"128"	"3"	"1"	"21"	"1388"	"5"	"9"	"20"	"3"	"104"	"92"	"0"	"0"	"36"	"9"	"127"	"118"	"6"	"10"	"2"	"0"	"20"	"19"	"41"	"6"	"1"	"477"	"27"	"21"	"0"	"3"	"192"	"13"	"288"	"42"	"62"	"72"	"614"	"455"	"15"	"63"	"38"	"10"	"1"	"41"	"104"	"1"	"2"	"253"	"0"	"37"	"200"	"57"	"52"	"198"	"57"	"340"	"53"	"2297"	"33"	"149"	"35"	"168"	"192"	"254"	"144"	"37"	"1392"	"3"	"771"	"177"	"4"	"7"	"0"	"0"	"0"	"50"	"180"	"40"	"518"	"23"	"179"	"0"	"150"	"105"	"0"	"0"	"29"	"79"	"2443"	"487"	"767"	"1108"	"2"	"0"	"34"	"31"	"129"	"39"	"700"	"160"	"8"	"31"	"18"	"14"	"38"	"5619"	"2860"	"99"	"150"	"221"	"16"	"1"	"607"	"15"	"131"	"3"	"112"	"1658"	"38"	"1"	"164"	"9"	"183"	"243"	"123"	"637"	"429"	"15"	"27"	"112"	"93"	"140"	"115"	"208"	"39"	"21"	"39"	"10"	"67"	"113"	"79"	"0"	"6"	"107"	"23"	"33"	"16"	"230"	"337"	"55"	"109"	"33"	"378"	"7"	"87"	"34"	"0"	"56"	"552"	"1094"	"88"	"319"	"235"	"10"	"649"	"169"	"19"	"92"	"13"	"2057"	"47"	"276"	"15"	"193"	"1"	"12"	"43"	"187"	"191"	"10"	"145"	"140"	"77"	"19"	"6"	"3"	"15"	"151"	"94"	"164"	"47"	"21"	"5"	"121"	"1168"	"22"	"37"	"1169"	"50"	"61"	"95"	"140"	"0"	"165"	"10"	"12"	"31"	"17"	"1"	"52"	"46"	"60"	"117"	"31"	"76"	"970"	"6"	"47"	"6"	"0"	"1"	"13"	"31"	"35"	"20"	"40"	"22"	"236"	"5"	"284"	"44"	"241"	"3"	"2"	"227"	"0"	"1799"	"17"	"41"	"36"	"2"	"2"	"153"	"77"	"14"	"0"	"42"	"2"	"71"	"315"	"19"	"5"	"72"	"275"	"50"	"473"	"601"	"25"	"61"	"2"	"34"	"98"	"38"	"163"	"96"	"49"	"35"	"114"	"16"	"0"	"2"	"763"	"202"	"99"	"166"	"32"	"9"	"20"	"2"	"5"	"2704"	"6345"	"13"	"21"	"1318"	"252"	"655"	"2332"	"39"	"4"	"1660"	"96"	"26"	"60"	"70"	"0"	"32"	"40"	"38"	"431"	"2298"	"28"	"36"	"232"	"40"	"7"	"1861"	"0"	"0"	"9"	"5"	"3"	"34"	"39"	"6"	"183"	"0"	"98"	"5"	"534"	"205"	"8"	"12"	"237"	"0"	"87"	"1081"	"89"	"42"	"165"	"106"	"106"	"195"	"12"	"3"	"2"	"1"	"45"	"332"	"209"	"1"	"6"	"0"	"885"	"141"	"71"	"393"	"8"	"14"	"8"	"1335"	"358"	"45"	"57"	"2"	"247"	"158"	"314"	"0"	"341"	"281"	"384"	"249"	"41"	"491"	"15"	"2"	"50"	"20"	"10"	"264"	"161"	"20"	"245"	"80"	"1"	"88"	"23"	"2"	"64"	"95"	"275"	"15"	"2"	"55"	"32"	"0"	"35"	"4"	"65"	"2"	"18"	"3918"	"73"	"17"	"29"	"590"	"881"	"63"	"156"	"50"	"3"	"3"	"201"	"20"	"2"	"195"	"197"	"2520"	"1565"	"249"	"133"	"5"	"19"	"2"	"589"	"11"	"67"	"17"	"371"	"250"	"11"	"247"	"165"	"19"	"125"	"590"	"532"	"103"	"12"	"305"	"145"	"147"	"16"	"0"	"117"	"47"	"121"	"805"	"17"	"16"	"6"	"121"	"14"	"89"	"127"	"455"	"78"	"792"	"0"	"0"	"303"	"68"	"123"	"39"	"2"	"62"	"5248"	"26"	"75"	"121"	"0"	"6"	"221"	"67"	"188"	"66"	"1974"	"22"	"271"	"571"	"67"	"1"	"0"	"134"	"130"	"51"	"952"	"186"	"71"	"100"	"141"	"28"	"26"	"316"	"0"	"0"	"0"	"1"	"0"	"1"	"0"	"0"	"111"	"301"	"0"	"69"	"237"	"423"	"91"	"5"	"84"	"0"	"21"	"0"	"0"	"108"	"0"	"0"	"0"	"0"	"2"	"159"	"9"	"545"	"78"	"153"	"41"	"1079"	"20"	"62"	"206"	"76"	"20"	"67"	"2"	"0"	"95"	"38"	"32"	"164"	"884"	"164"	"214"	"118"	"5"	"14"	"277"	"69"	"14"	"16"	"11"	"231"	"39"	"21"	"54"	"159"	"190"	"1046"	"33"	"818"	"134"	"98"	"39"	"489"	"0"	"2"	"7"	"48"	"58"	"84"	"124"	"441"	"14"	"282"	"33"	"103"	"140"	"2"	"8"	"19"	"12"	"3"	"67"	"1"	"1"	"0"	"52"	"234"	"162"	"24"	"544"	"48"	"50"	"0"	"2"	"0"	"0"	"19"	"8"	"9"	"0"	"142"	"22"	"72"	"5"	"482"	"41"	"3"	"90"	"81"	"242"	"149"	"119"	"67"	"17"	"0"	"4"	"90"	"2"	"650"	"0"	"6070"	"133"	"0"	"0"	"75"	"8"	"30"	"60"	"14"	"49"	"229"	"1"	"8"	"286"	"1"	"17"	"240"	"810"	"42"	"231"	"112"	"261"	"552"	"300"	"147"	"42"	"15"	"3"	"5"	"8"	"31"	"1358"	"47"	"97"	"73"	"1116"	"22"	"60"	"6"	"33"	"171"	"0"	"0"	"54"	"0"	"45"	"39"	"151"	"82"	"39"	"80"	"0"	"401"	"67"	"0"	"7"	"107"	"1218"	"0"	"0"	"0"	"1"	"122"	"48"	"85"	"370"	"1001"	"1"	"0"	"0"	"0"	"0"	"0"	"15"	"20"	"20"	"104"	"0"	"0"	"477"	"3"	"150"	"109"	"429"	"493"	"82"	"112"	"283"	"0"	"0"	"657"	"6"	"187"	"1"	"1"	"0"	"737"	"14"	"78"	"51"	"452"	"81"	"124"	"115"	"0"	"0"	"537"	"145"	"6346"	"93"	"6"	"47"	"0"	"0"	"15"	"0"	"0"	"1"	"47"	"83"	"997"	"0"	"20"	"99"	"50"	"61"	"82"	"85"	"0"	"0"	"42"	"0"	"0"	"74"	"43"	"23"	"24"	"321"	"173"	"0"	"0"	"15"	"37"	"269"	"0"	"4"	"37"	"88"	"54"	"2"	"8"	"792"	"22"	"91"	"7"	"382"	"213"	"84"	"125"	"34"	"386"	"479"	"642"	"14"	"312"	"193"	"53"	"34"	"44"	"62"	"8"	"42"	"44"	"49"	"208"	"82"	"0"	"397"	"394"	"30"	"9"	"154"	"333"	"28"	"18"	"8"	"106"	"3"	"34"	"0"	"0"	"2"	"0"	"5"	"86"	"1054"	"292"	"86"	"95"	"71"	"14"	"5"	"64"	"113"	"52"	"89"	"24"	"0"	"20"	"209"	"147"	"145"	"69"	"28"	"167"	"412"	"20"	"671"	"44"	"6"	"196"	"190"	"18"	"96"	"22"	"0"	"16"	"7"	"29"	"3"	"5"	"10"	"0"	"212"	"87"	"283"	"50"	"267"	"24"	"43"	"79"	"285"	"0"	"17"	"368"	"58"	"17"	"0"	"18"	"0"	"0"	"1392"	"2775"	"1"	"18"	"102"	"8"	"135"	"130"	"167"	"39"	"334"	"479"	"37"	"74"	"22"	"900"	"127"	"0"	"875"	"21"	"107"	"54"	"7"	"0"	"0"	"0"	"0"	"0"	"0"	"0"	"0"	"0"	"0"	"0"	"0"	"0"	"0"	"0"	"0"	"724"	"4"	"0"	"13"	"27"	"0"	"154"	"18"	"111"	"22"	"9"	"28"	"22"	"250"	"52"	"18"	"50"	"1"	"2"	"0"	"9"	"25"	"2"	"133"	"148"	"105"	"92"	"0"	"145"	"213"	"57"	"63"	"31"	"10"	"30"	"131"	"288"	"38"	"173"	"114"	"1299"	"47"	"8"	"1184"	"25"	"221"	"1496"	"9"	"3"	"15"	"88"	"1"	"149"	"415"	"286"	"76"	"6"	"293"	"28"	"672"	"53"	"23"	"286"	"79"	"52"	"158"	"43"	"4"	"2"	"63"	"46"	"0"	"1496"	"1353"	"85"	"168"	"9"	"214"	"55"	"145"	"112"	"35"	"0"	"0"	"38"	"0"	"118"	"37"	"0"	"0"	"120"	"38"	"0"	"71"	"18"	"40"	"21"	"7"	"26"	"46"	"111"	"80"	"14"	"9"	"10"	"176"	"30"	"399"	"82"	"26"	"247"	"6"	"615"	"11"	"83"	"4"	"3"	"260"	"478"	"18"	"136"	"516"	"283"	"77"	"33"	"52"	"245"	"1"	"136"	"13"	"0"	"176"	"108"	"157"	"57"	"8"	"89"	"21"	"1"	"42"	"35"	"233"	"194"	"548"	"491"	"68"	"49"	"341"	"162"	"272"	"126"	"248"	"4"	"256"	"129"	"736"	"780"	"97"	"1252"	"26"	"114"	"22"	"455"	"1"	"21"	"0"	"5"	"5"	"77"	"2"	"291"	"21"	"41"	"317"	"8"	"17"	"1"	"31"	"12"	"50"	"164"	"258"	"675"	"12"	"130"	"558"	"81"	"71"	"7"	"44"	"10"	"5"	"719"	"30"	"43"	"0"	"197"	"14"	"41"	"40"	"326"	"6"	"28"	"422"	"129"	"3"	"0"	"3"	"6"	"333"	"207"	"98"	"60"	"348"	"39"	"150"	"12"	"109"	"27"	"31"	"16"	"31"	"206"	"10"	"28"	"47"	"16"	"81"	"173"	"19"	"256"	"50"	"22"	"81"	"135"	"20"	"186"	"31"	"31"	"43"	"37"	"4"	"2"	"3"	"134"	"47"	"767"	"44"	"9"	"88"	"42"	"32"	"17"	"17"	"17"	"178"	"45"	"248"	"66"	"561"	"32"	"1014"	"146"	"28"	"4"	"24"	"110"	"7"	"0"	"3"	"65"	"266"	"39"	"16"	"1"	"56"	"32"	"85"	"38"	"58"	"906"	"124"	"13"	"1"	"251"	"58"	"196"	"1"	"49"	"102"	"248"	"23"	"37"	"89"	"507"	"17"	"1"	"15"	"15"	"1033"	"908"	"94"	"87"	"88"	"68"	"5"	"401"	"10"	"81"	"61"	"563"	"71"	"9"	"381"	"3"	"28"	"0"	"60"	"30"	"0"	"5"	"36"	"5"	"771"	"446"	"48"	"570"	"123"	"210"	"13"	"38"	"85"	"232"	"48"	"0"	"8"	"0"	"5"	"240"	"648"	"0"	"270"	"400"	"108"	"20"	"5"	"0"	"109"	"34"	"318"	"0"	"6"	"50"	"88"	"97"	"551"	"1320"	"369"	"3"	"643"	"146"	"8"	"61"	"3"	"150"	"47"	"131"	"0"	"40"	"20"	"5"	"218"	"15"	"16"	"280"	"39"	"304"	"163"	"155"	"16"	"15"	"1018"	"65"	"12"	"95"	"579"	"14"	"155"	"113"	"29"	"51"	"17"	"2"	"4"	"0"	"2"	"34"	"583"	"81"	"25"	"24"	"234"	"35"	"38"	"214"	"981"	"16"	"0"	"65"	"41"	"0"	"892"	"93"	"77"	"585"	"769"	"2"	"73"	"14"	"5"	"42"	"37"	"2"	"0"	"55"	"19"	"3"	"7"	"152"	"8"	"178"	"135"	"125"	"6"	"53"	"0"	"777"	"240"	"0"	"0"	"378"	"128"	"50"	"36"	"20"	"100"	"91"	"261"	"298"	"50"	"94"	"14"	"116"	"326"	"353"	"76"	"52"	"68"	"299"	"570"	"331"	"15"	"47"	"47"	"151"	"118"	"59"	"34"	"56"	"397"	"18"	"11"	"8"	"7"	"6"	"0"	"0"	"11"	"121"	"224"	"711"	"114"	"89"	"71"	"414"	"1424"	"252"	"1649"	"2"	"19"	"71"	"0"	"0"	"19"	"1"	"76"	"83"	"23"	"0"	"0"	"1"	"163"	"317"	"489"	"0"	"1"	"14"	"465"	"2"	"73"	"61"	"231"	"40"	"7"	"210"	"11"	"11"	"285"	"42"	"54"	"18"	"172"	"303"	"116"	"75"	"193"	"33"	"20"	"605"	"0"	"11"	"97"	"9"	"8"	"105"	"363"	"7"	"390"	"163"	"128"	"164"	"0"	"50"	"118"	"36"	"28"	"132"	"27"	"11"	"15"	"94"	"1"	"52"	"274"	"10"	"0"	"129"	"76"	"17"	"12"	"61"	"52"	"566"	"9"	"53"	"31"	"123"	"0"	"1"	"218"	"8629"	"26"	"1"	"0"	"0"	"33"	"0"	"179"	"2293"	"94"	"1561"	"33"	"461"	"393"	"51"	"48"	"285"	"0"	"82"	"1"	"69"	"33"	"799"	"91"	"0"	"11"	"1"	"33"	"102"	"0"	"45"	"0"	"47"	"7"	"76"	"256"	"289"	"262"	"49"	"290"	"17"	"0"	"2"	"335"	"1611"	"2895"	"2002"	"7"	"1"	"4826"	"57"	"36"	"86"	"12"	"1283"	"5920"	"634"	"29"	"457"	"334"	"324"	"0"	"2"	"139"	"21"	"102"	"76"	"182"	"1566"	"6"	"0"	"0"	"0"	"23"	"3"	"252"	"1392"	"1"	"104"	"2"	"10"	"78"	"12"	"163"	"135"	"17"	"5"	"153"	"236"	"128"	"12"	"70"	"2"	"48"	"25"	"51"	"615"	"386"	"0"	"254"	"46"	"242"	"47"	"0"	"32"	"0"	"1152"	"0"	"1"	"284"	"24"	"85"	"71"	"11"	"49"	"0"	"53"	"740"	"201"	"25"	"5"	"1"	"1058"	"98"	"51"	"178"	"124"	"395"	"42"	"30"	"42"	"40"	"1005"	"31"	"375"	"254"	"359"	"124"	"35"	"1047"	"23"	"49"	"0"	"16"	"62"	"167"	"2"	"57"	"22"	"903"	"332"	"324"	"19"	"547"	"22"	"1"	"0"	"6"	"0"	"0"	"2"	"0"	"68"	"0"	"17"	"118"	"21"	"356"	"54"	"36"	"793"	"101"	"22"	"84"	"25"	"16"	"19"	"627"	"13"	"49"	"43"	"41"	"158"	"1"	"6"	"31"	"31"	"7"	"139"	"141"	"13"	"128"	"304"	"58"	"81"	"15"	"12"	"46"	"118"	"206"	"20"	"188"	"76"	"61"	"10"	"1179"	"134"	"0"	"147"	"91"	"100"	"7"	"3"	"104"	"140"	"0"	"79"	"494"	"41"	"93"	"189"	"228"	"250"	"36"	"121"	"21"	"17"	"28"	"7"	"38"	"35"	"76"	"33"	"1"	"92"	"98"	"10"	"21"	"44"	"26"	"53"	"71"	"379"	"3"	"171"	"146"	"40"	"690"	"59"	"35"	"1"	"6419"	"5540"	"413"	"0"	"4"	"42"	"39"	"12"	"186"	"8"	"10"	"462"	"8"	"6"	"262"	"3"	"1"	"35"	"35"	"146"	"3"	"44"	"11"	"100"	"17"	"8"	"79"	"9"	"0"	"141"	"331"	"307"	"558"	"19"	"680"	"39"	"98"	"15"	"111"	"5"	"13"	"0"	"0"	"0"	"2304"	"177"	"7"	"469"	"951"	"188"	"1269"	"14"	"35"	"356"	"496"	"14"	"227"	"762"	"19"	"342"	"142"	"307"	"174"	"42"	"714"	"815"	"13"	"622"	"52"	"3190"	"172"	"45"	"631"	"28"	"1665"	"373"	"4"	"16"	"1"	"32"	"108"	"2"	"150"	"29"	"252"	"0"	"379"	"30"	"140"	"111"	"7333"	"57"	"1449"	"245"	"590"	"0"	"0"	"0"	"2"	"147"	"12"	"0"	"10"	"322"	"19"	"143"	"2"	"0"	"480"	"0"	"206"	"15"	"40"	"133"	"0"	"179"	"421"	"41"	"119"	"7"	"0"	"1"	"2"	"510"	"0"	"64"	"27"	"16"	"106"	"73"	"49"	"20"	"27"	"85"	"38"	"38"	"1"	"860"	"21"	"8"	"418"	"880"	"453"	"36"	"288"	"140"	"120"	"93"	"14"	"31"	"6"	"236"	"388"	"73"	"0"	"2026"	"19"	"11"	"185"	"17"	"404"	"27"	"63"	"531"	"40"	"229"	"195"	"526"	"53"	"165"	"0"	"154"	"11"	"173"	"16"	"59"	"62"	"20"	"257"	"105"	"6"	"0"	"11"	"406"	"92"	"18"	"78"	"31"	"39"	"124"	"278"	"8"	"43"	"239"	"320"	"0"	"24"	"55"	"0"	"45"	"28"	"13"	"44"	"487"	"5"	"37"	"0"	"27"	"29"	"0"	"0"	"199"	"66"	"8"	"18"	"4"	"5"	"0"	"0"	"1"	"122"	"3"	"14"	"0"	"132"	"0"	"0"	"0"	"2"	"0"	"223"	"435"	"20"	"141"	"57"	"17"	"38"	"51"	"20"	"54"	"190"	"50"	"76"	"150"	"10"	"171"	"669"	"254"	"4"	"235"	"1"	"20"	"260"	"0"	"0"	"0"	"63"	"2"	"30"	"31"	"45"	"241"	"104"	"328"	"45"	"124"	"78"	"130"	"949"	"2836"	"31"	"6"	"0"	"688"	"342"	"2752"	"12"	"13"	"947"	"78"	"118"	"57"	"7"	"6"	"1727"	"204"	"212"	"4"	"114"	"36"	"517"	"22"	"0"	"40"	"31"	"288"	"1"	"43"	"5"	"148"	"251"	"104"	"32"	"29"	"38"	"9"	"542"	"2"	"1262"	"136"	"65"	"1"	"72"	"28"	"0"	"0"	"2"	"468"	"61"	"51"	"269"	"48"	"0"	"0"	"299"	"9"	"14"	"0"	"0"	"230"	"387"	"327"	"1087"	"150"	"22"	"2"	"0"	"3"	"0"	"19"	"1"	"11"	"67"	"11"	"146"	"7"	"8"	"50"	"3"	"109"	"718"	"0"	"3"	"23"	"147"	"1"	"22"	"0"	"56"	"531"	"0"	"83"	"62"	"3"	"234"	"9"	"292"	"0"	"44"	"0"	"0"	"479"	"3897"	"15"	"31"	"36"	"63"	"0"	"186"	"471"	"13"	"678"	"50"	"88"	"24"	"45"	"32"	"1"	"1"	"5"	"39"	"2"	"0"	"0"	"1"	"31"	"13"	"17"	"0"	"2"	"1"	"25"	"35"	"10"	"73"	"284"	"504"	"993"	"0"	"27"	"5"	"303"	"162"	"16"	"24"	"115"	"14"	"27"	"209"	"16"	"19"	"17"	"1750"	"257"	"20"	"64"	"3"	"37"	"14"	"99"	"514"	"14"	"115"	"86"	"310"	"4"	"36"	"183"	"22"	"154"	"34"	"124"	"94"	"13"	"11"	"11"	"0"	"0"	"0"	"1"	"160"	"29"	"19"	"75"	"5"	"1"	"33"	"780"	"18"	"25"	"1"	"13"	"0"	"323"	"200"	"32"	"68"	"18"	"6"	"93"	"5"	"19"	"91"	"405"	"3"	"0"	"241"	"12"	"1"	"92"	"39"	"241"	"46"	"0"	"40"	"101"	"198"	"1236"	"162"	"23"	"24"	"149"	"17"	"75"	"0"	"741"	"55"	"579"	"825"	"15"	"263"	"32"	"274"	"1075"	"1011"	"84"	"17"	"1"	"33"	"3"	"75"	"101"	"62"	"760"	"704"	"85"	"18"	"3"	"5"	"244"	"104"	"3"	"819"	"11"	"1464"	"924"	"53"	"30"	"8"	"28"	"203"	"342"	"11"	"62"	"88"	"126"	"21"	"474"	"14"	"23"	"5"	"6"	"28"	"31"	"204"	"0"	"76"	"961"	"32"	"17"	"64"	"14"	"226"	"40"	"26"	"80"	"36"	"449"	"16"	"553"	"31"	"68"	"41"	"2"	"12"	"23"	"44"	"74"	"0"	"34"	"21"	"183"	"21"	"32"	"224"	"15"	"2"	"223"	"4"	"87"	"703"	"51"	"1920"	"9"	"10"	"81"	"3"	"52"	"462"	"794"	"106"	"213"	"26"	"621"	"57"	"63"	"158"	"208"	"106"	"2"	"4"	"216"	"181"	"489"	"75"	"43"	"39"	"31"	"30"	"7"	"3"	"12"	"90"	"233"	"39"	"50"	"0"	"9"	"1322"	"212"	"106"	"72"	"122"	"3"	"22"	"45"	"5"	"619"	"65"	"95"	"59"	"0"	"99"	"13"	"289"	"18"	"8"	"218"	"30"	"298"	"945"	"90"	"292"	"62"	"23"	"19"	"383"	"61"	"214"	"191"	"6"	"2"	"265"	"11"	"15"	"79"	"649"	"6771"	"160"	"1"	"0"	"145"	"17"	"145"	"149"	"130"	"796"	"207"	"19"	"213"	"139"	"1424"	"79"	"2"	"0"	"66"	"2"	"8521"	"1175"	"31"	"1"	"152"	"38"	"59"	"10"	"93"	"25"	"176"	"0"	"90"	"56"	"29"	"264"	"73"	"5"	"192"	"99"	"112"	"0"	"2355"	"331"	"688"	"0"	"3"	"314"	"44"	"79"	"47"	"717"	"2216"	"61"	"354"	"97"	"342"	"48"	"53"	"115"	"7"	"42"	"144"	"595"	"1"	"27"	"2"	"56"	"426"	"64"	"36"	"0"	"135"	"886"	"17"	"79"	"91"	"107"	"78"	"17"	"14"	"21"	"243"	"2284"	"92"	"233"	"6"	"160"	"99"	"2"	"774"	"84"	"6"	"51"	"8"	"211"	"0"	"573"	"37"	"569"	"70"	"539"	"40"	"412"	"82"	"12"	"14"	"7"	"16"	"144"	"31"	"97"	"27"	"3"	"5"	"178"	"1"	"319"	"12"	"367"	"15"	"26"	"0"	"28"	"0"	"22"	"297"	"169"	"146"	"27"	"250"	"114"	"225"	"13"	"16"	"4"	"121"	"144"	"44"	"40"	"25"	"806"	"21"	"46"	"19"	"347"	"46"	"152"	"434"	"351"	"321"	"23"	"212"	"86"	"237"	"0"	"43"	"204"	"29"	"56"	"14"	"17"	"2"	"40"	"6"	"33"	"14"	"1"	"34"	"0"	"10"	"41"	"215"	"153"	"35"	"245"	"29"	"57"	"0"	"253"	"9"	"127"	"0"	"247"	"0"	"36"	"54"	"4"	"276"	"87"	"30"	"135"	"92"	"84"	"7"	"36"	"242"	"311"	"128"	"196"	"557"	"104"	"19"	"387"	"228"	"13"	"214"	"106"	"82"	"10"	"73"	"159"	"85"	"44"	"60"	"61"	"343"	"1514"	"62"	"32"	"0"	"0"	"0"	"13"	"12"	"1144"	"144"	"105"	"9"	"242"	"11"	"108"	"106"	"0"	"18"	"211"	"429"	"384"	"12"	"61"	"176"	"160"	"48"	"11"	"285"	"131"	"38"	"1"	"14"	"14"	"0"	"0"	"0"	"0"	"0"	"0"	"0"	"58"	"240"	"23"	"41"	"14"	"207"	"13"	"0"	"176"	"193"	"37"	"0"	"4"	"136"	"11"	"42"	"61"	"38"	"529"	"1"	"11"	"8"	"1707"	"0"	"60"	"322"	"219"	"2443"	"14"	"30"	"115"	"801"	"552"	"234"	"3603"	"323"	"97"	"4"	"121"	"223"	"33"	"24"	"62"	"14"	"160"	"45"	"32"	"168"	"214"	"5"	"17"	"266"	"282"	"18"	"1418"	"20"	"180"	"45"	"122"	"15"	"3"	"61"	"155"	"36"	"143"	"18"	"63"	"44"	"0"	"0"	"209"	"85"	"375"	"96"	"282"	"90"	"406"	"98"	"51"	"431"	"370"	"48"	"666"	"50"	"62"	"1"	"5297"	"5"	"732"	"144"	"53"	"70"	"11"	"124"	"1"	"1"	"230"	"25"	"584"	"271"	"18"	"50"	"906"	"193"	"28"	"17"	"1515"	"155"	"49"	"2391"	"244"	"154"	"3"	"74"	"184"	"101"	"319"	"33"	"5"	"4568"	"22"	"4"	"0"	"159"	"905"	"5"	"117"	"245"	"34"	"182"	"123"	"19"	"2"	"96"	"214"	"0"	"0"	"1129"	"161"	"29"	"40"	"243"	"53"	"38"	"63"	"71"	"116"	"134"	"3"	"151"	"527"	"15"	"146"	"53"	"34"	"299"	"1"	"28"	"133"	"591"	"1194"	"174"	"11"	"27"	"294"	"333"	"81"	"392"	"14"	"686"	"270"	"401"	"5"	"28"	"33"	"228"	"534"	"15"	"207"	"544"	"23"	"36"	"20"	"65"	"19"	"0"	"248"	"10"	"1"	"229"	"4"	"3"	"101"	"907"	"38"	"28"	"133"	"28"	"65"	"75"	"104"	"26"	"24"	"4"	"93"	"3"	"6"	"263"	"38"	"1"	"122"	"318"	"10"	"37"	"36"	"12"	"5"	"49"	"0"	"111"	"1"	"136"	"41"	"0"	"9"	"0"	"1"	"1"	"0"	"18"	"51"	"293"	"18"	"121"	"0"	"0"	"1"	"23"	"42"	"260"	"1460"	"65"	"154"	"31"	"55"	"506"	"1"	"1"	"52"	"21"	"375"	"81"	"0"	"623"	"558"	"124"	"46"	"507"	"35"	"146"	"110"	"31"	"28"	"330"	"55"	"544"	"33"	"1257"	"12"	"302"	"97"	"6"	"57"	"21"	"186"	"154"	"2"	"1"	"314"	"7"	"3"	"142"	"4"	"106"	"65"	"6"	"10"	"3"	"13"	"39"	"70"	"1341"	"47"	"22"	"0"	"38"	"50"	"4"	"4"	"64"	"52"	"22"	"352"	"11"	"1"	"129"	"77"	"221"	"9"	"436"	"77"	"0"	"114"	"124"	"1233"	"0"	"0"	"0"	"0"	"0"	"0"	"0"	"0"	"0"	"0"	"0"	"0"	"0"	"0"	"0"	"0"	"0"	"3"	"142"	"68"	"33"	"206"	"630"	"5"	"32"	"97"	"54"	"187"	"14"	"85"	"841"	"125"	"84"	"53"	"23"	"220"	"34"	"1"	"0"	"0"	"0"	"150"	"6"	"13"	"72"	"236"	"43"	"7"	"42"	"35"	"15"	"139"	"2"	"52"	"413"	"1023"	"124"	"1942"	"10"	"248"	"57"	"43"	"14"	"15"	"224"	"67"	"36"	"66"	"16"	"3"	"243"	"77"	"349"	"50"	"243"	"8"	"303"	"117"	"104"	"6"	"40"	"34"	"114"	"219"	"24"	"11"	"113"	"121"	"108"	"181"	"1"	"8"	"48"	"257"	"207"	"160"	"159"	"2"	"3"	"57"	"17"	"41"	"43"	"22"	"258"	"405"	"55"	"15"	"364"	"17"	"240"	"45"	"21"	"89"	"306"	"50"	"89"	"1174"	"114"	"37"	"16"	"29"	"5"	"10"	"4"	"24"	"12"	"46"	"27"	"124"	"771"	"997"	"2"	"177"	"6"	"4"	"141"	"4"	"17"	"380"	"273"	"0"	"4"	"1"	"0"	"0"	"0"	"0"	"0"	"0"	"151"	"151"	"478"	"61"	"221"	"73"	"17"	"162"	"11"	"218"	"20"	"24"	"28"	"0"	"86"	"0"	"385"	"0"	"118"	"3"	"8"	"602"	"25"	"54"	"50"	"293"	"506"	"2142"	"1"	"22"	"15"	"77"	"562"	"3"	"4"	"50"	"148"	"48"	"169"	"682"	"48"	"41"	"545"	"24"	"0"	"0"	"166"	"15"	"0"	"402"	"152"	"86"	"14"	"40"	"48"	"21"	"422"	"30"	"668"	"0"	"8"	"79"	"878"	"171"	"2427"	"193"	"72"	"25"	"73"	"125"	"34"	"363"	"73"	"40"	"23"	"201"	"124"	"30"	"362"	"42"	"1"	"47"	"3"	"381"	"8"	"466"	"109"	"90"	"3003"	"86"	"204"	"182"	"91"	"55"	"161"	"21"	"369"	"488"	"96"	"21"	"25"	"29"	"747"	"72"	"713"	"55"	"50"	"72"	"3"	"72"	"1301"	"43"	"131"	"952"	"435"	"297"	"291"	"119"	"228"	"115"	"1403"	"1304"	"347"	"163"	"407"	"470"	"22"	"1454"	"148"	"513"	"261"	"91"	"345"	"2261"	"47"	"96"	"216"	"694"	"377"	"21"	"1"	"300"	"788"	"605"	"35"	"118"	"1145"	"141"	"116"	"59"	"4"	"290"	"36"	"642"	"34"	"157"	"314"	"15"	"681"	"278"	"72"	"608"	"1030"	"103"	"145"	"381"	"142"	"122"	"2"	"283"	"1"	"154"	"1"	"53"	"27"	"376"	"20"	"2"	"181"	"294"	"1600"	"67"	"193"	"7"	"43"	"0"	"1"	"895"	"1233"	"4"	"0"	"13"	"17"	"14"	"0"	"958"	"6"	"59"	"0"	"1"	"5"	"0"	"0"	"0"	"7"	"0"	"6"	"23"	"0"	"3"	"0"	"0"	"0"	"0"	"553"	"0"	"0"	"61"	"1"	"218"	"71"	"0"	"295"	"76"	"58"	"157"	"20"	"3"	"0"	"1"	"0"	"39"	"87"	"0"	"2"	"43"	"18"	"1"	"42"	"401"	"31"	"65"	"227"	"737"	"312"	"0"	"57"	"296"	"1"	"27"	"228"	"64"	"8"	"4"	"8"	"0"	"0"	"523"	"0"	"1"	"148"	"31"	"285"	"43"	"0"	"2"	"3"	"0"	"1043"	"110"	"16"	"291"	"21"	"11"	"120"	"104"	"14"	"396"	"0"	"1"	"0"	"0"	"521"	"1"	"0"	"55"	"13"	"0"	"0"	"0"	"0"	"388"	"1"	"0"	"0"	"625"	"3"	"5"	"17"	"7"	"313"	"0"	"0"	"4"	"259"	"0"	"0"	"0"	"10"	"92"	"295"	"679"	"218"	"195"	"47"	"0"	"0"	"0"	"0"	"0"	"0"	"0"	"0"	"0"	"55"	"0"	"17"	"5586"	"157"	"1"	"1"	"0"	"0"	"0"	"2"	"14"	"23"	"61"	"43"	"2"	"3"	"0"	"0"	"4"	"1"	"218"	"11"	"244"	"0"	"56"	"416"	"1"	"0"	"0"	"0"	"0"	"0"	"0"	"0"	"0"	"0"	"0"	"0"	"0"	"1"	"0"	"6"	"0"	"0"	"0"	"0"	"0"	"0"	"0"	"1158"	"845"	"40"	"28"	"97"	"71"	"32"	"4148"	"8"	"0"	"0"	"2268"	"1"	"431"	"0"	"214"	"1"	"0"	"254"	"34"	"3"	"1"	"6"	"256"	"6"	"0"	"1"	"40"	"92"	"1"	"0"	"8"	"66"	"8"	"1162"	"0"	"2"	"131"	"8"	"1158"	"0"	"2"	"4"	"561"	"1874"	"308"	"69"	"51"	"837"	"0"	"4"	"279"	"22"	"10"	"0"	"32"	"1420"	"120"	"12"	"33"	"2"	"122"	"24"	"289"	"0"	"3"	"19"	"1005"	"62"	"543"	"272"	"10"	"289"	"525"	"32"	"131"	"364"	"14"	"4"	"21"	"109"	"0"	"109"	"1"	"0"	"91"	"61"	"58"	"437"	"17"	"1"	"120"	"269"	"0"	"2"	"29"	"30"	"161"	"21"	"2"	"31"	"10"	"198"	"3"	"37"	"1295"	"21"	"50"	"99"	"64"	"39"	"16"	"0"	"14"	"14"	"1052"	"77"	"73"	"327"	"153"	"89"	"42"	"95"	"16"	"30"	"46"	"370"	"18"	"420"	"42"	"534"	"139"	"1517"	"166"	"93"	"2"	"11"	"200"	"326"	"1089"	"152"	"20"	"3"	"8"	"0"	"209"	"25"	"12"	"0"	"26"	"2677"	"29"	"83"	"2"	"37"	"13"	"3"	"97"	"46"	"10"	"206"	"258"	"51"	"34"	"192"	"0"	"1356"	"19"	"69"	"35"	"32"	"0"	"8"	"52"	"149"	"647"	"985"	"5"	"1956"	"117"	"106"	"0"	"1708"	"24"	"117"	"15"	"59"	"18"	"180"	"66"	"2"	"166"	"0"	"0"	"556"	"0"	"80"	"360"	"77"	"986"	"114"	"0"	"1"	"9"	"109"	"25"	"2"	"63"	"2"	"0"	"2"	"158"	"123"	"1"	"32"	"173"	"40"	"36"	"4"	"60"	"108"	"32"	"1"	"1501"	"0"	"3483"	"706"	"64"	"0"	"29"	"8"	"0"	"0"	"287"	"2002"	"121"	"3"	"3"	"5"	"33"	"104"	"215"	"107"	"0"	"0"	"0"	"4"	"29"	"413"	"13"	"185"	"128"	"46"	"7"	"9"	"4"	"258"	"75"	"16"	"0"	"114"	"0"	"204"	"196"	"85"	"13"	"37"	"251"	"35"	"51"	"40"	"67"	"4"	"14"	"312"	"3"	"136"	"668"	"4"	"127"	"13"	"6"	"26"	"58"	"17"	"173"	"33"	"69"	"31"	"433"	"10"	"94"	"9"	"19"	"39"	"125"	"94"	"2"	"0"	"727"	"0"	"99"	"69"	"8"	"4"	"85"	"1789"	"22"	"63"	"59"	"0"	"0"	"11"	"8"	"200"	"0"	"12"	"58"	"532"	"3"	"152"	"3"	"36"	"0"	"3"	"538"	"0"	"3"	"5"	"88"	"1"	"53"	"3"	"1"	"10"	"31"	"1"	"0"	"0"	"0"	"6"	"0"	"11"	"139"	"29"	"172"	"1"	"5"	"95"	"23"	"0"	"73"	"3"	"2"	"175"	"96"	"6"	"13"	"2"	"0"	"19"	"46"	"59"	"119"	"1"	"100"	"0"	"7"	"0"	"0"	"95"	"651"	"2"	"7"	"39"	"36"	"331"	"0"	"0"	"0"	"26"	"0"	"0"	"11426"	"0"	"2568"	"0"	"0"	"3"	"977"	"8988"	"0"	"95"	"1"	"1"	"0"	"0"	"0"	"0"	"398"	"0"	"11"	"0"	"0"	"11"	"3757"	"0"	"590"	"0"	"182150"	"0"	"1665"	"5"	"112"	"635"	"0"	"38"	"304"	"28"	"26"	"0"	"33"	"53"	"168"	"4"	"58"	"0"	"26"	"17"	"22"	"92"	"40"	"28"	"837"	"21"	"152"	"90"	"66"	"82"	"127"	"0"	"11"	"199"	"2"	"357"	"0"	"89"	"2886"	"6"	"451"	"108"	"230"	"47"	"61"	"5"	"46"	"720"	"195"	"37"	"169"	"39"	"297"	"117"	"15"	"508"	"15"	"9"	"2"	"4"	"42"	"48"	"13"	"0"	"4"	"6"	"2"	"6"	"33"	"29"	"0"	"0"	"6"	"15"	"185"	"107"	"32"	"48"	"1"	"125"	"41"	"31"	"1777"	"0"	"268"	"72"	"1491"	"56"	"2"	"44"	"0"	"75"	"52"	"32"	"0"	"0"	"2"	"86"	"2"	"15"	"24"	"156"	"30"	"46"	"126"	"0"	"0"	"1"	"0"	"2"	"0"	"0"	"28"	"2"	"0"	"0"	"0"	"0"	"0"	"1"	"1"	"5"	"9"	"1"	"1"	"0"	"1"	"0"	"1"	"1"	"1"	"0"	"26"	"0"	"0"	"0"	"22"	"39"	"7"	"0"	"58"	"1"	"1"	"1"	"0"	"6"	"4"	"0"	"0"	"10"	"0"	"0"	"1"	"0"	"2"	"561"	"0"	"0"	"0"	"0"	"1"	"0"	"0"	"0"	"1"	"7"	"0"	"107"	"8"	"114"	"4"	"32"	"4"	"0"	"0"	"41"	"0"	"0"	"2"	"52"	"2"	"0"	"1"	"6"	"1"	"0"	"0"	"0"	"0"	"0"	"0"	"0"	"1"	"1"	"1"	"0"	"2"	"0"	"0"	"7"	"3"	"11"	"0"	"1"	"0"	"0"	"85"	"2"	"0"	"0"	"9"	"0"	"6"	"35"	"0"	"3"	"59"	"1"	"0"	"0"	"0"	"137"	"2"	"27"	"0"	"0"	"1"	"0"	"2"	"2"	"0"	"0"	"9"	"0"	"0"	"0"	"1"	"10"	"1"	"1"	"2"	"24"	"0"	"4"	"1"	"0"	"0"	"0"	"18"	"3"	"0"	"5"	"1"	"0"	"1"	"34"	"0"	"275"	"2"	"0"	"42"	"162"	"3"	"7"	"6"	"734"	"91"	"1571"	"29"	"101"	"32"	"53"	"44"	"4"	"10"	"116"	"4"	"35"	"30"	"8"	"0"	"3"	"75"	"32"	"0"	"48"	"3"	"16"	"8"	"0"	"47"	"0"	"102"	"2"	"0"	"34"	"128"	"1"	"0"	"2"	"19"	"145"	"352"	"6"	"2"	"14"	"82"	"0"	"0"	"3407"	"0"	"0"	"0"	"0"	"7"	"37"	"17"	"0"	"36"	"15"	"22"	"20"	"3"	"39"	"0"	"1"	"11"	"1"	"0"	"2"	"3"	"26"	"46"	"0"	"0"	"10"	"0"	"0"	"0"	"0"	"0"	"51"	"0"	"0"	"81"	"3"	"0"	"23"	"1"	"0"	"0"	"18"	"23"	"39"	"73"	"88"	"13"	"25"	"6"	"6"	"157"	"21"	"21"	"4"	"0"	"185"	"82"	"64"	"6"	"12"	"2"	"1"	"12"	"286"	"4"	"0"	"0"	"18"	"0"	"0"	"0"	"1"	"1907"	"169"	"6"	"14"	"24"	"159"	"78"	"3"	"0"	"0"	"0"	"16"	"200"	"4"	"24"	"85"	"29"	"7"	"21"	"48"	"31"	"43"	"28"	"108"	"637"	"143"	"12"	"4"	"15"	"4"	"23"	"60"	"6"	"262"	"239"	"77"	"19"	"43"	"408"	"131"	"46"	"24"	"1"	"35"	"6"	"142"	"8"	"427"	"64"	"84"	"117"	"227"	"4"	"475"	"9"	"207"	"30"	"358"	"2681"	"177"	"4"	"5"	"311"	"216"	"81"	"1720"	"109"	"193"	"157"	"17"	"24"	"432"	"39"	"0"	"0"	"0"	"4"	"31"	"57"	"70"	"79"	"3"	"0"	"95"	"0"	"0"	"0"	"2"	"3"	"54"	"4"	"335"	"277"	"1"	"1"	"1"	"9"	"94"	"3"	"234"	"0"	"177"	"93"	"8"	"32"	"0"	"0"	"0"	"3"	"0"	"1"	"0"	"3"	"2"	"1"	"0"	"55"	"0"	"3"	"0"	"2"	"3"	"1"	"30"	"0"	"1"	"164"	"0"	"0"	"163"	"2"	"0"	"124"	"1"	"1"	"0"	"0"	"0"	"0"	"0"	"1"	"0"	"1"	"0"	"2"	"0"	"0"	"0"	"1"	"0"	"0"	"1"	"0"	"0"	"1"	"0"	"0"	"0"	"0"	"2"	"0"	"0"	"0"	"2"	"1"	"0"	"1"	"0"	"4"	"1"	"0"	"0"	"2"	"0"	"1"	"0"	"0"	"1"	"0"	"0"	"0"	"0"	"0"	"0"	"0"	"2"	"0"	"0"	"0"	"0"	"0"	"202"	"19"	"390"	"13"	"117"	"5"	"737"	"0"	"0"	"346"	"103"	"2"	"8"	"1380"	"47"	"458"	"178"	"121"	"361"	"152"	"52"	"63"	"10"	"402"	"207"	"215"	"43"	"115"	"23"	"1387"	"147"	"35"	"7"	"64"	"14"	"6"	"131"	"51"	"935"	"0"	"0"	"0"	"607"	"1"	"1"	"1"	"16"	"191"	"1"	"0"	"0"	"89"	"140"	"216"	"43"	"1"	"23"	"0"	"20"	"1"	"0"	"1"	"9"	"1"	"16"	"3"	"1"	"2"	"4"	"22"	"1"	"90"	"370"	"496"	"156"	"115"	"304"	"149"	"62"	"21"	"352"	"2026"	"284"	"95"	"3"	"104"	"11"	"59"	"17"	"620"	"244"	"374"	"675"	"35"	"66"	"97"	"487"	"193"	"132"	"200"	"26"	"199"	"31"	"138"	"21"	"36"	"11"	"631"	"7201"	"703"	"30"	"103"	"37"	"20"	"2462"	"42"	"0"	"2294"	"4"	"332"	"382"	"102"	"39"	"1595"	"5"	"327"	"35"	"4"	"11"	"471"	"168"	"2"	"5"	"1083"	"3"	"140"	"493"	"1485"	"667"	"44"	"200"	"47"	"440"	"931"	"680"	"149"	"957"	"2785"	"28"	"0"	"267"	"177"	"172"	"219"	"2096"	"151"	"326"	"286"	"479"	"77"	"247"	"204"	"1"	"364"	"56"	"205"	"593"	"11"	"214"	"1016"	"192"	"1852"	"3047"	"152"	"559"	"341"	"44"	"36"	"43"	"39"	"196"	"72"	"140"	"195"	"301"	"27"	"50"	"16"	"0"	"37"	"61"	"517"	"192"	"423"	"22"	"6"	"212"	"10"	"249"	"44"	"66"	"28"	"2"	"38"	"390"	"36"	"0"	"491"	"12"	"147"	"35"	"207"	"127"	"205"	"51"	"485"	"90"	"1694"	"27"	"1"	"51"	"245"	"3"	"0"	"0"	"1"	"0"	"0"	"9"	"0"	"3"	"21"	"13"	"50"	"0"	"434"	"21"	"118"	"262"	"69"	"350"	"7"	"39"	"194"	"620"	"53"	"3"	"134"	"33"	"122"	"351"	"15"	"0"	"3"	"18"	"328"	"40"	"42"	"210"	"22"	"17"	"13"	"305"	"90"	"21"	"394"	"333"	"31"	"320"	"6"	"72"	"197"	"180"	"393"	"1"	"131"	"9"	"1"	"395"	"0"	"0"	"14"	"11"	"8"	"14"	"18"	"26"	"0"	"14"	"228"	"50"	"37"	"0"	"533"	"118"	"479"	"441"	"29"	"2"	"870"	"30"	"48"	"130"	"145"	"319"	"148"	"105"	"104"	"97"	"1366"	"10122"	"0"	"49"	"23"	"161"	"24"	"44"	"0"	"14"	"107"	"0"	"0"	"0"	"0"	"0"	"0"	"0"	"0"	"0"	"0"	"0"	"0"	"0"	"0"	"0"	"1"	"0"	"3"	"0"	"0"	"0"	"0"	"398"	"2"	"4"	"11"	"112"	"1"	"180"	"32"	"1"	"107"	"12"	"7"	"75"	"337"	"54"	"2"	"34"	"436"	"20"	"14"	"30"	"75"	"7"	"137"	"48"	"21"	"99"	"44"	"12"	"271"	"104"	"249"	"188"	"1242"	"179"	"123"	"1180"	"175"	"4"	"84"	"2080"	"21"	"519"	"131"	"22"	"108"	"34"	"7"	"0"	"6"	"11"	"173"	"1"	"509"	"8"	"0"	"518"	"26"	"67"	"93"	"54"	"60"	"0"	"103"	"40"	"3"	"100"	"1"	"0"	"0"	"16"	"30"	"16"	"1"	"2"	"79"	"54"	"70"	"95"	"39"	"596"	"43"	"2"	"0"	"0"	"0"	"1"	"154"	"15"	"164"	"196"	"5455"	"429"	"53"	"43"	"37"	"45"	"0"	"0"	"19"	"22"	"225"	"94"	"107"	"65"	"80"	"0"	"17"	"2"	"12"	"0"	"73"	"21"	"83"	"7"	"86"	"2379"	"40"	"553"	"133"	"104"	"69"	"158"	"177"	"100"	"593"	"1"	"6"	"6"	"401"	"17"	"16"	"222"	"31"	"27"	"21"	"42"	"29"	"3698"	"72"	"43"	"75"	"1"	"30"	"216"	"45"	"90"	"103"	"19"	"16"	"33"	"28"	"137"	"0"	"6"	"0"	"1"	"0"	"0"	"6"	"9"	"34"	"1001"	"53"	"719"	"380"	"20"	"311"	"278"	"481"	"121"	"134"	"2"	"2522"	"386"	"94"	"103"	"174"	"38"	"7"	"21"	"579"	"8"	"138"	"9"	"9"	"104"	"262"	"152"	"6"	"128"	"0"	"146"	"2"	"239"	"40"	"73"	"91"	"45"	"28"	"62"	"17"	"847"	"5"	"71"	"189"	"9"	"80"	"121"	"42"	"16"	"20"	"5"	"31"	"5"	"10"	"120"	"42"	"9"	"367"	"1673"	"34"	"310"	"87"	"2120"	"122"	"0"	"176"	"1070"	"165"	"119"	"3"	"60"	"2156"	"26"	"63"	"283"	"224"	"7"	"94"	"434"	"415"	"24"	"59"	"31"	"913"	"2"	"3"	"2"	"3"	"0"	"1"	"104"	"548"	"0"	"0"	"0"	"4"	"12"	"16"	"111"	"1"	"126"	"87"	"296"	"46"	"181"	"1382"	"18"	"1"	"3"	"121"	"0"	"3"	"86"	"12"	"1133"	"654"	"93"	"0"	"0"	"0"	"0"	"0"	"54"	"205"	"134"	"697"	"100"	"0"	"46"	"8"	"4"	"0"	"5"	"18"	"20"	"44"	"31"	"377"	"40"	"40"	"1"	"478"	"63"	"633"	"54"	"0"	"10"	"91"	"249"	"501"	"866"	"2759"	"589"	"222"	"110"	"195"	"487"	"1105"	"29"	"86"	"469"	"585"	"0"	"0"	"54"	"251"	"54"	"212"	"140"	"1137"	"78"	"96"	"33"	"11"	"13"	"42"	"285"	"2039"	"1189"	"1787"	"1375"	"1841"	"834"	"241"	"76"	"18"	"10"	"43"	"11"	"0"	"1011"	"1402"	"151"	"494"	"145"	"0"	"3"	"12"	"0"	"0"	"0"	"0"	"0"	"1"	"278"	"133"	"110"	"142"	"504"	"373"	"77"	"81"	"0"	"0"	"209"	"95"	"0"	"1"	"1"	"109"	"10"	"2"	"7"	"6"	"613"	"30"	"87"	"6"	"46"	"101"	"418"	"64"	"59"	"40"	"66"	"766"	"129"	"510"	"3"	"49"	"5"	"303"	"9"	"55"	"3"	"83"	"117"	"120"	"185"	"0"	"62"	"318"	"2"	"1754"	"471"	"0"	"0"	"40"	"2"	"38"	"770"	"10151"	"39"	"0"	"2"	"7"	"31"	"97"	"143"	"0"	"0"	"33"	"218"	"328"	"57"	"343"	"6"	"130"	"275"	"28"	"901"	"0"	"5"	"1"	"436"	"10"	"25"	"164"	"23"	"70"	"1676"	"112"	"0"	"6"	"393"	"1165"	"22"	"58"	"25"	"44"	"135"	"380"	"86"	"5"	"138"	"763"	"126"	"0"	"80"	"0"	"0"	"148"	"33"	"0"	"240"	"42"	"41"	"4"	"777"	"33"	"7"	"7"	"19"	"130"	"0"	"91"	"32"	"60"	"37"	"172"	"0"	"7"	"0"	"0"	"100"	"0"	"9"	"10"	"211"	"0"	"5"	"57"	"170"	"55"	"262"	"460"	"97"	"276"	"265"	"20"	"330"	"180"	"16"	"10"	"101"	"15"	"8"	"5654"	"8"	"1"	"308"	"51"	"83"	"47"	"151"	"72"	"470"	"334"	"149"	"14"	"17"	"1"	"0"	"23"	"44"	"47"	"0"	"17"	"0"	"1206"	"2"	"38"	"517"	"55"	"4"	"62"	"229"	"18"	"40"	"42"	"25"	"23"	"21"	"259"	"62"	"145"	"1"	"60"	"37"	"52"	"3"	"66"	"75"	"342"	"149"	"14"	"146"	"60"	"8"	"8"	"58"	"125"	"2"	"75"	"53"	"179"	"1622"	"149"	"0"	"576"	"178"	"10"	"49"	"744"	"0"	"178"	"238"	"310"	"25"	"328"	"0"	"0"	"0"	"3"	"9"	"1"	"3"	"70"	"0"	"13"	"21"	"25"	"2"	"2"	"0"	"1"	"48"	"27"	"187"	"828"	"15"	"161"	"19"	"42"	"0"	"60"	"0"	"140"	"1"	"115"	"196"	"3"	"20"	"28"	"1"	"0"	"2866"	"103"	"179"	"583"	"373"	"0"	"0"	"53"	"239"	"1"	"2"	"117"	"12"	"22"	"4"	"0"	"10"	"0"	"2"	"1"	"21"	"25"	"37"	"2"	"658"	"14"	"760"	"17"	"2"	"32"	"174"	"3413"	"14"	"1"	"46"	"220"	"210"	"4"	"0"	"59"	"79"	"0"	"2"	"1"	"168"	"3"	"8"	"85"	"144"	"61"	"114"	"45"	"19"	"3"	"0"	"17"	"258"	"10"	"703"	"76"	"458"	"4431"	"441"	"318"	"669"	"326"	"13"	"498"	"595"	"24"	"401"	"179"	"11"	"46"	"0"	"73"	"0"	"3"	"0"	"1"	"56"	"0"	"105"	"0"	"4"	"14"	"6"	"3"	"0"	"19"	"0"	"55"	"2"	"23"	"1"	"40"	"4"	"107"	"18"	"3"	"80"	"0"	"6"	"8"	"0"	"153"	"51"	"53"	"58"	"383"	"166"	"899"	"0"	"2"	"11"	"49"	"10"	"76"	"0"	"12"	"8"	"49"	"0"	"0"	"6"	"7"	"0"	"0"	"0"	"35"	"41"	"4"	"48"	"7"	"37"	"17"	"14"	"174"	"2"	"1"	"1"	"6"	"1"	"6"	"146"	"6"	"129"	"149"	"47"	"10"	"531"	"63"	"102"	"27"	"178"	"7"	"5"	"0"	"2"	"76"	"173"	"55"	"8"	"2"	"15"	"105"	"12"	"815"	"49"	"3"	"7"	"14"	"47"	"0"	"56"	"84"	"0"	"1"	"12"	"40"	"10"	"40"	"0"	"2"	"0"	"7"	"74"	"95"	"19"	"2"	"1"	"0"	"34"	"28"	"7604"	"3"	"63"	"2"	"0"	"96"	"29"	"50"	"6"	"95"	"30"	"8"	"4"	"130"	"1"	"356"	"1"	"5"	"0"	"0"	"1"	"5"	"3858"	"9"	"361"	"7"	"419"	"93"	"1"	"165"	"436"	"151"	"28"	"9"	"3"	"20"	"0"	"17"	"12"	"39"	"2"	"0"	"2"	"7"	"0"	"290"	"711"	"561"	"3"	"186"	"227"	"81"	"57"	"54"	"22"	"1"	"14"	"834"	"0"	"31"	"31"	"33"	"23"	"157"	"497"	"211"	"265"	"199"	"0"	"6"	"0"	"0"	"0"	"1"	"8"	"68"	"297"	"2136"	"6"	"1"	"46"	"242"	"21"	"23"	"15"	"105"	"39"	"0"	"0"	"0"	"592"	"39"	"0"	"108"	"193"	"192"	"125"	"43"	"93"	"1192"	"14"	"3"	"76"	"1"	"61"	"0"	"29"	"56"	"9"	"8"	"7"	"11"	"29"	"3"	"14"	"0"	"46"	"22"	"17"	"67"	"32"	"10"	"8"	"22"	"46"	"22"	"9"	"722"	"107"	"909"	"69"	"22"	"96"	"2"	"0"	"0"	"6"	"18"	"6"	"9"	"28"	"74"	"3"	"18"	"585"	"1"	"174"	"351"	"2"	"272"	"18"	"3"	"16"	"133"	"40"	"1"	"22"	"83"	"55"	"47"	"79"	"88"	"646"	"60"	"60"	"111"	"113"	"33"	"251"	"7"	"473"	"173"	"5"	"854"	"62"	"43"	"37"	"101"	"5"	"107"	"11"	"0"	"0"	"187"	"105"	"106"	"4"	"165"	"3384"	"639"	"1"	"0"	"0"	"1"	"78"	"2"	"2"	"1070"	"0"	"4"	"43"	"84"	"28"	"19"	"1158"	"154"	"14"	"99"	"397"	"302"	"9"	"0"	"105"	"119"	"9"	"10"	"7"	"3"	"726"	"16"	"60"	"59"	"13"	"455"	"161"	"153"	"41"	"210"	"0"	"1159"	"0"	"0"	"159"	"666"	"42"	"7"	"321"	"117"	"1227"	"0"	"0"	"34"	"2"	"1"	"24"	"130"	"0"	"28"	"23"	"78"	"139"	"0"	"307"	"18"	"1721"	"547"	"180"	"8"	"146"	"669"	"55"	"206"	"1231"	"74"	"35"	"206"	"349"	"56"	"122"	"14"	"137"	"37"	"56"	"64"	"76"	"154"	"3"	"10"	"113"	"32"	"145"	"11"	"338"	"317"	"79"	"49"	"0"	"0"	"25"	"435"	"566"	"321"	"5922"	"94"	"144"	"214"	"34"	"35"	"17"	"28"	"1"	"46"	"579"	"28"	"3"	"46"	"57"	"131"	"271"	"229"	"43"	"39"	"40"	"24"	"279"	"0"	"0"	"2"	"79"	"126"	"141"	"70"	"68"	"248"	"389"	"305"	"0"	"67"	"51"	"172"	"407"	"2"	"1"	"157"	"365"	"258"	"750"	"79"	"28"	"675"	"81"	"149"	"107"	"119"	"5"	"4"	"404"	"51"	"354"	"298"	"36"	"14"	"539"	"30"	"142"	"82"	"193"	"104"	"4"	"437"	"49"	"1415"	"49"	"320"	"238"	"16"	"3"	"1186"	"285"	"266"	"358"	"2"	"10"	"351"	"29"	"144"	"12"	"83"	"103"	"0"	"128"	"288"	"14"	"5"	"23"	"34"	"33"	"27"	"6"	"46"	"55"	"56"	"2"	"45"	"233"	"101"	"183"	"34"	"147"	"146"	"132"	"12"	"8"	"8"	"11"	"120"	"137"	"83"	"18"	"194"	"3"	"28"	"206"	"116"	"115"	"11"	"19"	"351"	"4"	"0"	"123"	"193"	"370"	"54"	"9"	"200"	"0"	"8"	"59"	"246"	"103"	"20"	"353"	"468"	"1131"	"628"	"123"	"6"	"817"	"312"	"15"	"508"	"2"	"89"	"491"	"30"	"27"	"179"	"0"	"34"	"202"	"24"	"30"	"0"	"469"	"23"	"204"	"2093"	"159"	"23"	"72"	"10"	"64"	"15"	"10"	"219"	"673"	"690"	"29"	"327"	"0"	"225"	"283"	"108"	"1"	"0"	"22"	"60"	"175"	"15"	"26"	"119"	"0"	"1"	"152"	"11"	"27"	"196"	"47"	"0"	"248"	"11"	"48"	"72"	"126"	"27"	"1171"	"120"	"116"	"22"	"734"	"93"	"3"	"12"	"122"	"53"	"273"	"39"	"40"	"41"	"0"	"98"	"75"	"21"	"0"	"615"	"447"	"48"	"16"	"19"	"0"	"0"	"0"	"1116"	"6"	"277"	"54"	"201"	"2011"	"2172"	"63"	"15"	"0"	"4"	"1043"	"55"	"140"	"8"	"313"	"96"	"83"	"78"	"322"	"0"	"79"	"48"	"36"	"35"	"41"	"45"	"420"	"698"	"37"	"472"	"197"	"653"	"41"	"38"	"58"	"103"	"318"	"70"	"1"	"4"	"210"	"2"	"102"	"40"	"659"	"473"	"137"	"230"	"43"	"68"	"39"	"67"	"9"	"56"	"25"	"366"	"339"	"67"	"13"	"73"	"15"	"13"	"56"	"6"	"0"	"0"	"341"	"46"	"421"	"39"	"6"	"1136"	"35"	"0"	"353"	"15"	"29"	"172"	"30"	"396"	"0"	"66"	"20"	"25"	"13"	"2"	"9"	"88"	"26"	"19"	"137"	"18"	"76"	"21"	"15"	"435"	"330"	"431"	"3"	"325"	"1557"	"235"	"4"	"13"	"7"	"166"	"22"	"369"	"5"	"1141"	"22"	"28"	"29"	"64"	"428"	"500"	"228"	"1231"	"530"	"83"	"0"	"5"	"0"	"1"	"100"	"34"	"0"	"5"	"0"	"0"	"70"	"7"	"6"	"230"	"5"	"13"	"14"	"8"	"0"	"0"	"2"	"0"	"0"	"0"	"2"	"22"	"1"	"0"	"92"	"6"	"1"	"0"	"4"	"0"	"1"	"0"	"1"	"2"	"0"	"8"	"0"	"21"	"1"	"3"	"1"	"1"	"0"	"1"	"1"	"3"	"0"	"0"	"1"	"0"	"0"	"0"	"0"	"0"	"2"	"5"	"1"	"233"	"13"	"12"	"40"	"1"	"10"	"0"	"45"	"7"	"8"	"1"	"6"	"8"	"10"	"3"	"17"	"30"	"4"	"7"	"3"	"11"	"58"	"0"	"16"	"1"	"89"	"0"	"0"	"5"	"858"	"688"	"0"	"0"	"737"	"885"	"124"	"32"	"99"	"60"	"194"	"11"	"9"	"22"	"25"	"4"	"20"	"6"	"0"	"23"	"0"	"75"	"0"	"14"	"8"	"7"	"6"	"95"	"30"	"4"	"0"	"87"	"407"	"42"	"23"	"1"	"0"	"1"	"0"	"0"	"6"	"0"	"5"	"205"	"24"	"15"	"6"	"54"	"5"	"38"	"75"	"40"	"77"	"319"	"0"	"17"	"1"	"4"	"170"	"1"	"0"	"1"	"4"	"19"	"1"	"34"	"7"	"104"	"27"	"1"	"2"	"168"	"77"	"22"	"2"	"1"	"44"	"24"	"0"	"0"	"0"	"24"	"834"	"150"	"229"	"12"	"4"	"16"	"304"	"63"	"56"	"41"	"6"	"167"	"0"	"1"	"62"	"2"	"4"	"2"	"0"	"132"	"5"	"0"	"0"	"2"	"0"	"110"	"33"	"35"	"18"	"16"	"9"	"34"	"0"	"5"	"9"	"35"	"280"	"0"	"291"	"62"	"395"	"158"	"92"	"21"	"8"	"290"	"0"	"0"	"86"	"22"	"0"	"169"	"82"	"818"	"0"	"23"	"1"	"323"	"201"	"1"	"332"	"40"	"1046"	"24"	"106"	"0"	"49"	"279"	"11"	"2"	"204"	"142"	"133"	"51"	"135"	"60"	"40"	"80"	"3134"	"104"	"166"	"45"	"0"	"54"	"11"	"8"	"8"	"13"	"0"	"21"	"0"	"15"	"0"	"252"	"4"	"65"	"16"	"20"	"489"	"4"	"21"	"624"	"4043"	"29"	"19"	"97"	"47"	"23"	"0"	"1"	"550"	"31"	"11"	"6"	"7"	"31"	"76"	"1"	"25"	"0"	"60"	"0"	"10"	"204"	"9"	"90"	"6"	"42"	"3"	"1"	"551"	"1"	"3"	"0"	"2"	"0"	"1"	"0"	"64"	"21"	"7"	"4"	"4"	"9"	"0"	"12"	"17"	"1"	"0"	"4"	"28"	"0"	"2"	"0"	"0"	"39"	"4"	"5"	"348"	"27"	"2"	"28"	"13"	"2"	"7"	"13"	"24"	"192"	"14"	"11"	"4"	"8"	"4"	"31"	"24"	"23"	"0"	"0"	"0"	"4"	"0"	"3"	"341"	"33"	"5"	"12"	"4"	"11"	"1"	"137"	"3"	"9"	"1"	"0"	"0"	"6"	"27"	"3"	"31"	"0"	"8"	"2"	"5"	"0"	"0"	"19"	"5"	"3"	"0"	"0"	"6"	"0"	"0"	"1"	"4753"	"1246"	"258"	"196"	"203"	"495"	"1286"	"1"	"2"	"12"	"38"	"42"	"0"	"7"	"133"	"0"	"8"	"111"	"6"	"5"	"71"	"48"	"12"	"50"	"0"	"5"	"6"	"5"	"11"	"60"	"73"	"0"	"1"	"3"	"1"	"1"	"0"	"0"	"90"	"6"	"6"	"10"	"863"	"176"	"25"	"107"	"2"	"28"	"1"	"83"	"48"	"1"	"0"	"0"	"0"	"1"	"192"	"91"	"7"	"0"	"0"	"7"	"0"	"0"	"69"	"140"	"0"	"7"	"1"	"35"	"0"	"0"	"1"	"0"	"1"	"0"	"18"	"602"	"133"	"5280"	"0"	"1"	"5"	"2"	"1"	"1"	"36"	"0"	"16"	"81"	"1264"	"8"	"38"	"24"	"182"	"0"	"2"	"9"	"0"	"0"	"0"	"3"	"3"	"19"	"13"	"2"	"35"	"154"	"0"	"8"	"46"	"5"	"9"	"6"	"0"	"6"	"183"	"27"	"42"	"27"	"61"	"249"	"18"	"120"	"1"	"8"	"0"	"9"	"0"	"6"	"0"	"140"	"91"	"1"	"2"	"28"	"0"	"17"	"6"	"0"	"19"	"10"	"39"	"1"	"16"	"35"	"0"	"12"	"0"	"17"	"5"	"1"	"0"	"2"	"3"	"40"	"0"	"17"	"102"	"0"	"2"	"534"	"117"	"23"	"0"	"0"	"77"	"1"	"0"	"14"	"13"	"1"	"7"	"1"	"0"	"5"	"1"	"1"	"0"	"4"	"4"	"20"	"0"	"19"	"0"	"22"	"13"	"0"	"0"	"0"	"0"	"14"	"3"	"2"	"992"	"128"	"0"	"70"	"1"	"0"	"26"	"9"	"1"	"0"	"0"	"0"	"63"	"132"	"0"	"97"	"3"	"4"	"0"	"495"	"1"	"24"	"1"	"1"	"25"	"0"	"2"	"1"	"0"	"0"	"4"	"0"	"0"	"153"	"2"	"1"	"4"	"2"	"0"	"160"	"3"	"2"	"343"	"357"	"169"	"16"	"106"	"0"	"0"	"2"	"10"	"29"	"5"	"0"	"41"	"16"	"0"	"1"	"0"	"5"	"0"	"1"	"9"	"1"	"24"	"196"	"0"	"4"	"6"	"21"	"7"	"18"	"13"	"0"	"6"	"1068"	"41"	"10"	"118"	"0"	"0"	"0"	"21"	"0"	"21"	"16"	"0"	"21"	"4"	"3"	"11"	"1"	"36"	"1"	"8"	"0"	"9"	"0"	"0"	"0"	"0"	"3"	"1"	"0"	"0"	"15"	"2"	"440"	"0"	"29"	"12"	"57"	"0"	"181"	"10"	"7"	"0"	"2"	"1"	"171"	"79"	"21"	"27"	"6"	"69"	"0"	"119"	"1"	"0"	"149"	"0"	"0"	"3"	"0"	"15"	"0"	"0"	"27"	"8"	"9"	"12"	"11"	"0"	"2"	"35"	"2"	"38"	"0"	"4"	"1"	"1"	"3"	"7"	"3"	"0"	"10"	"0"	"1"	"302"	"16"	"82"	"252"	"35"	"5"	"265"	"65"	"101"	"21"	"40"	"77"	"640"	"474"	"131"	"354"	"0"	"0"	"0"	"26"	"0"	"7"	"4"	"0"	"13"	"9"	"10"	"24"	"3"	"40"	"6"	"77"	"173"	"2629"	"11963"	"51"	"34"	"130"	"170"	"472"	"213"	"253"	"76"	"52"	"102"	"0"	"133"	"6677"	"100"	"0"	"2"	"0"	"1"	"3"	"9"	"47"	"0"	"1"	"0"	"3"	"10"	"1"	"8"	"0"	"0"	"2"	"1"	"2"	"1"	"2"	"0"	"14"	"181"	"1"	"0"	"2"	"1"	"0"	"25"	"21"	"15"	"498"	"1"	"15"	"1"	"0"	"11"	"14"	"0"	"18"	"0"	"0"	"94"	"6"	"5"	"2"	"0"	"14"	"2"	"2"	"9"	"2"	"16"	"49"	"7"	"26"	"1"	"7"	"12"	"7"	"0"	"0"	"4"	"11"	"7"	"0"	"0"	"1"	"13"	"808"	"0"	"1"	"23"	"1"	"5"	"3"	"22"	"0"	"4"	"1"	"0"	"30"	"2"	"16"	"24"	"6"	"0"	"0"	"0"	"779"	"1"	"2"	"0"	"1"	"11"	"671"	"3"	"3"	"19"	"997"	"735"	"0"	"2"	"18"	"9"	"17"	"2"	"2"	"9"	"4"	"73"	"2"	"25"	"153"	"477"	"0"	"80"	"0"	"6"	"5"	"8"	"63"	"15"	"11"	"0"	"4"	"23"	"52"	"72"	"269"	"74"	"32"	"12"	"0"	"4"	"3"	"0"	"74"	"1"	"0"	"0"	"0"	"15"	"31"	"4"	"93"	"5"	"58"	"3"	"64"	"80"	"106"	"67"	"0"	"0"	"3"	"1"	"3"	"1"	"12"	"110"	"541"	"78"	"573"	"0"	"0"	"0"	"5"	"7"	"0"	"0"	"2"	"0"	"0"	"0"	"0"	"0"	"0"	"5"	"9"	"355"	"1"	"0"	"0"	"14"	"5"	"0"	"0"	"10"	"0"	"7"	"1"	"2"	"0"	"0"	"0"	"12"	"4"	"2"	"0"	"0"	"20"	"0"	"17"	"47"	"17"	"0"	"6"	"1"	"9"	"4"	"8"	"0"	"0"	"3"	"0"	"22"	"22"	"1"	"12"	"29"	"7"	"1"	"0"	"0"	"6"	"1"	"5"	"3"	"23"	"7"	"0"	"0"	"1"	"2"	"0"	"0"	"1"	"1"	"12"	"8"	"0"	"6"	"4"	"21"	"78"	"0"	"0"	"0"	"0"	"5"	"0"	"45"	"0"	"1"	"1"	"0"	"2087"	"0"	"6"	"0"	"5"	"1"	"7"	"0"	"0"	"0"	"0"	"1"	"20"	"20"	"0"	"11"	"2"	"12"	"0"	"19"	"1"	"2"	"9"	"0"	"7"	"5"	"22"	"2"	"5"	"3"	"0"	"5"	"0"	"0"	"1"	"0"	"0"	"1"	"13"	"11"	"7"	"10"	"578"	"124"	"59"	"1"	"4"	"11"	"2"	"0"	"6"	"4"	"32"	"0"	"0"	"1"	"0"	"0"	"0"	"2"	"30"	"3"	"3"	"25"	"1"	"0"	"0"	"16"	"4"	"0"	"6"	"52"	"0"	"5"	"0"	"0"	"11"	"0"	"1"	"2"	"0"	"20"	"4"	"0"	"8"	"0"	"0"	"3"	"0"	"0"	"0"	"0"	"4"	"11"	"0"	"1"	"1"	"0"	"0"	"0"	"0"	"2"	"2"	"0"	"1"	"0"	"0"	"0"	"8"	"9"	"2"	"1"	"28"	"0"	"0"	"0"	"0"	"0"	"2"	"0"	"3"	"9"	"1"	"1"	"0"	"0"	"0"	"0"	"2"	"8"	"0"	"0"	"4"	"2"	"17"	"0"	"4"	"21"	"16"	"4"	"4"	"4"	"8"	"0"	"1"	"15"	"0"	"0"	"7"	"2"	"0"	"5"	"4"	"27"	"3"	"4"	"19"	"4"	"2"	"3"	"7"	"11"	"6"	"12"	"0"	"1"	"1"	"1"	"0"	"1"	"0"	"0"	"1"	"0"	"0"	"2"	"0"	"4"	"3"	"0"	"0"	"0"	"0"	"0"	"5"	"2"	"8"	"351"	"4"	"3"	"0"	"0"	"0"	"1"	"0"	"7"	"11"	"0"	"2"	"0"	"1"	"0"	"0"	"0"	"2"	"1"	"1"	"59"	"6"	"36"	"0"	"0"	"2"	"20"	"4"	"1"	"0"	"20"	"114"	"1"	"5"	"14"	"1"	"13"	"0"	"54"	"0"	"0"	"2"	"2"	"1"	"189"	"2283"	"0"	"0"	"0"	"4"	"0"	"0"	"631"	"1"	"2099"	"2"	"0"	"42"	"3"	"37"	"4"	"4"	"3"	"2"	"0"	"735"	"0"	"31"	"0"	"0"	"4"	"2"	"0"	"4"	"0"	"8"	"2"	"7"	"4"	"12"	"0"	"0"	"5"	"3"	"1"	"6"	"22"	"1"	"3"	"0"	"2"	"0"	"9"	"0"	"1"	"0"	"1"	"0"	"12"	"114"	"269"	"0"	"1"	"0"	"7"	"13"	"0"	"8"	"0"	"2"	"1"	"79"	"502"	"1"	"23"	"1"	"0"	"5"	"4"	"47"	"11"	"8"	"7"	"282"	"0"	"64"	"0"	"2"	"10"	"71"	"22"	"0"	"7"	"3"	"4"	"17"	"0"	"5"	"0"	"0"	"8"	"40"	"0"	"1"	"0"	"1"	"0"	"11"	"0"	"4"	"1"	"0"	"0"	"17"	"0"	"1"	"0"	"0"	"1"	"3"	"5"	"6"	"5"	"0"	"0"	"0"	"1"	"1"	"2"	"59"	"12"	"0"	"2"	"6"	"0"	"4"	"2"	"14"	"12"	"2"	"2"	"12"	"2"	"0"	"0"	"39"	"5"	"46"	"1"	"0"	"8"	"1"	"0"	"0"	"10"	"11"	"30"	"30"	"30"	"0"	"8"	"12"	"26"	"29"	"2"	"0"	"0"	"0"	"2"	"0"	"10"	"17"	"0"	"2"	"1"	"9"	"3"	"3"	"13"	"22"	"6"	"0"	"0"	"3"	"0"	"0"	"27"	"0"	"13"	"2"	"1"	"52"	"0"	"2"	"0"	"0"	"167"	"0"	"0"	"0"	"3"	"1"	"1"	"3"	"340"	"49"	"20"	"0"	"0"	"0"	"10"	"0"	"0"	"0"	"2"	"0"	"9"	"1"	"31"	"8"	"1"	"1"	"1"	"5"	"0"	"0"	"3"	"8"	"8"	"11"	"29"	"2"	"1"	"0"	"0"	"46"	"0"	"8"	"0"	"2"	"1"	"0"	"0"	"197"	"11"	"141"	"1"	"82"	"3"	"47"	"275"	"7"	"0"	"7"	"6"	"0"	"7"	"6"	"0"	"4"	"102"	"2"	"4"	"13"	"29"	"4"	"0"	"8"	"0"	"0"	"3"	"0"	"6"	"0"	"34"	"9"	"138"	"1009"	"702"	"2"	"0"	"88"	"22"	"12"	"75"	"80"	"7"	"38"	"11"	"3"	"11"	"7"	"32"	"3"	"233"	"11"	"14"	"0"	"0"	"586"	"78"	"340"	"31"	"1"	"40"	"1"	"2320"	"2"	"0"	"91"	"271"	"0"	"44"	"287"	"0"	"2"	"2"	"17"	"53"	"1680"	"27"	"6"	"26"	"1"	"19"	"68"	"76"	"0"	"0"	"0"	"278"	"81"	"50"	"233"	"0"	"0"	"1"	"224"	"10"	"12"	"1"	"11"	"7"	"1"	"11"	"1"	"3"	"5550"	"0"	"0"	"0"	"0"	"2"	"6"	"10"	"10"	"0"	"3"	"5"	"1"	"0"	"1"	"1"	"1"	"0"	"1"	"0"	"0"	"1"	"0"	"0"	"1"	"1"	"1"	"13"	"6"	"1"	"2"	"42"	"4"	"4"	"8"	"3"	"0"	"0"	"0"	"133"	"30"	"30"	"34"	"60"	"21"	"105"	"32"	"21"	"0"	"16"	"2"	"1"	"3"	"5"	"2"	"9"	"5"	"10"	"0"	"0"	"4"	"4"	"3"	"0"	"0"	"5"	"2"	"0"	"3615"	"2"	"26"	"3"	"0"	"36"	"8"	"8"	"0"	"6"	"71"	"109"	"29"	"195"	"1498"	"64"	"61"	"5"	"10"	"19"	"17"	"0"	"10"	"1"	"0"	"0"	"54"	"1"	"0"	"0"	"0"	"1"	"5"	"7"	"0"	"1"	"4"	"2"	"1"	"9"	"2"	"0"	"0"	"14"	"7"	"2"	"369"	"107"	"253"	"0"	"1"	"6"	"24"	"0"	"66"	"8"	"14"	"42"	"2"	"0"	"3"	"0"	"1"	"5"	"3"	"1"	"101"	"6"	"12"	"2"	"12"	"26"	"8"	"5"	"2"	"5"	"0"	"0"	"0"	"5"	"2"	"412"	"0"	"0"	"1"	"1"	"0"	"0"	"1"	"1"	"8"	"0"	"6"	"0"	"0"	"0"	"1"	"22"	"8"	"8"	"0"	"1"	"1"	"5"	"30"	"0"	"15"	"2"	"2"	"0"	"0"	"2"	"14"	"3"	"9"	"0"	"4"	"0"	"1"	"1"	"22"	"0"	"0"	"2"	"1"	"0"	"0"	"116"	"0"	"0"	"4"	"0"	"2"	"0"	"0"	"0"	"0"	"0"	"0"	"0"	"9"	"17"	"7"	"0"	"9"	"2"	"1"	"2"	"1"	"7"	"0"	"0"	"21"	"2"	"8"	"0"	"0"	"0"	"0"	"0"	"1"	"7"	"1"	"30"	"102"	"6"	"0"	"0"	"6"	"18"	"0"	"0"	"0"	"0"	"1"	"8"	"8"	"1"	"6"	"16"	"2"	"28"	"0"	"0"	"6"	"0"	"1"	"0"	"0"	"0"	"7"	"6"	"3"	"85"	"75"	"428"	"1"	"0"	"47"	"0"	"1"	"0"	"0"	"2"	"0"	"0"	"0"	"0"	"0"	"0"	"4"	"0"	"0"	"0"	"3"	"9"	"3"	"0"	"1"	"2"	"0"	"0"	"0"	"1"	"0"	"0"	"1"	"1"	"0"	"8"	"40"	"0"	"7"	"27"	"1"	"0"	"0"	"1"	"1"	"10"	"4"	"0"	"1"	"13"	"1"	"2"	"0"	"0"	"6"	"19"	"14"	"8"	"4"	"0"	"12"	"8"	"15"	"0"	"0"	"0"	"0"	"0"	"0"	"2"	"0"	"0"	"277"	"247"	"1"	"9"	"0"	"0"	"0"	"6"	"0"	"0"	"0"	"0"	"0"	"4"	"0"	"0"	"2"	"0"	"1"	"5"	"5"	"0"	"6"	"2"	"0"	"2"	"0"	"0"	"8"	"1"	"0"	"0"	"900"	"0"	"6"	"0"	"3"	"1"	"2"	"4"	"1"	"1"	"0"	"2"	"1"	"0"	"27"	"0"	"0"	"15"	"1"	"21"	"1"	"0"	"2"	"0"	"0"	"5"	"7"	"0"	"2"	"0"	"11"	"6"	"0"	"6"	"0"	"1"	"0"	"0"	"0"	"2"	"1"	"0"	"0"	"4"	"3"	"3"	"5"	"2"	"2"	"7"	"0"	"0"	"0"	"2"	"0"	"0"	"0"	"12"	"11"	"0"	"8"	"1"	"0"	"2"	"0"	"0"	"8"	"5"	"6"	"42"	"0"	"2"	"7"	"0"	"1"	"1"	"19"	"9"	"0"	"0"	"18"	"0"	"0"	"0"	"3"	"16"	"2"	"4"	"7"	"19"	"3"	"0"	"7"	"0"	"9"	"2"	"1"	"6"	"9"	"3"	"0"	"2"	"2"	"0"	"0"	"2"	"13"	"9"	"1"	"0"	"70"	"0"	"0"	"0"	"0"	"0"	"2"	"0"	"0"	"0"	"15"	"10"	"0"	"1"	"1"	"0"	"0"	"28"	"0"	"31"	"0"	"0"	"0"	"0"	"0"	"0"	"1"	"21"	"0"	"1"	"0"	"5"	"0"	"0"	"0"	"1"	"27"	"0"	"0"	"0"	"0"	"0"	"1"	"0"	"3"	"0"	"5"	"1"	"3"	"10"	"25"	"13"	"2"	"0"	"3"	"0"	"1"	"3"	"0"	"0"	"0"	"0"	"0"	"0"	"0"	"0"	"1"	"0"	"0"	"1"	"0"	"2"	"0"	"2"	"0"	"0"	"0"	"1"	"0"	"7"	"0"	"0"	"26"	"0"	"4"	"0"	"365"	"150"	"0"	"1"	"1"	"3"	"0"	"1"	"1"	"1"	"0"	"5"	"2"	"0"	"3"	"1"	"0"	"8"	"0"	"2"	"0"	"0"	"0"	"0"	"0"	"1"	"0"	"0"	"2"	"0"	"0"	"0"	"4"	"0"	"0"	"1"	"0"	"0"	"4"	"1"	"0"	"0"	"4"	"0"	"0"	"0"	"0"	"1"	"0"	"0"	"0"	"0"	"1"	"0"	"0"	"5"	"1"	"1"	"2"	"0"	"2"	"0"	"0"	"3"	"13"	"4"	"1"	"2"	"2"	"2"	"5"	"1"	"223"	"579"	"315"	"694"	"122"	"15"	"132"	"70"	"397"	"251"	"195"	"68"	"1098"	"210"	"276"	"819"	"160"	"1256"	"745"	"115"	"3"	"14"	"808"	"0"	"9"	"21"	"0"	"1"	"0"	"1"	"3"	"32"	"5"	"47"	"95"	"57"	"3"	"0"	"3"	"0"	"7"	"9"	"0"	"0"	"0"	"0"	"13"	"1"	"0"	"0"	"11"	"10"	"1"	"53"	"4"	"7"	"3"	"3"	"27"	"0"	"10"	"0"	"1"	"39"	"0"	"36"	"12"	"3"	"0"	"2"	"0"	"0"	"7"	"0"	"6"	"0"	"100"	"369"	"214"	"6"	"0"	"29"	"0"	"1"	"4"	"0"	"0"	"12"	"0"	"2"	"4"	"0"	"5"	"0"	"0"	"89"	"12"	"2"	"0"	"2"	"0"	"0"	"0"	"0"	"0"	"0"	"1"	"16"	"8"	"2"	"0"	"1"	"30"	"0"	"0"	"0"	"2"	"0"	"0"	"1"	"0"	"14"	"0"	"0"	"0"	"1"	"1"	"3"	"1"	"2"	"1"	"0"	"0"	"0"	"6"	"4"	"1"	"0"	"0"	"1"	"5"	"1"	"1"	"3"	"5"	"6"	"6"	"1"	"0"	"0"	"0"	"77"	"0"	"2"	"0"	"0"	"2"	"1"	"2"	"26"	"14"	"0"	"4"	"0"	"0"	"0"	"0"	"0"	"0"	"0"	"3"	"0"	"3"	"18"	"6"	"35"	"4"	"1"	"3"	"6"	"19"	"1"	"1"	"0"	"4"	"0"	"0"	"10"	"18"	"0"	"9"	"24"	"0"	"31"	"4"	"12"	"89"	"1"	"0"	"2"	"2"	"11"	"14"	"0"	"0"	"0"	"0"	"1"	"0"	"0"	"0"	"14"	"1"	"0"	"24"	"48"	"10"	"5"	"30"	"10"	"4"	"2"	"1"	"3"	"4"	"23"	"0"	"1"	"0"	"0"	"0"	"15"	"4"	"506"	"0"	"0"	"90"	"2"	"11"	"3"	"3"	"5"	"177"	"35"	"7"	"0"	"0"	"1"	"23"	"9"	"40"	"49"	"0"	"0"	"21"	"5"	"0"	"0"	"3"	"0"	"0"	"0"	"1"	"2"	"0"	"2155"	"13590"	"8"	"2"	"13"	"4"	"0"	"12"	"1"	"3"	"0"	"0"	"0"	"0"	"2"	"0"	"9"	"1"	"2"	"2"	"1"	"2"	"3"	"14"	"1"	"0"	"8"	"1"	"0"	"2"	"1"	"38"	"1"	"0"	"0"	"58"	"0"	"1"	"0"	"0"	"0"	"3"	"3"	"0"	"1"	"6"	"0"	"42"	"0"	"4"	"13"	"14"	"14"	"5"	"4"	"7"	"1"	"1"	"0"	"216"	"299"	"29"	"2"	"114"	"854"	"29"	"8"	"0"	"21"	"8"	"1"	"20"	"3"	"0"	"10"	"21"	"2"	"0"	"0"	"1"	"2"	"0"	"0"	"0"	"4"	"4"	"4"	"1"	"4"	"303"	"27"	"103"	"1"	"1"	"205"	"232"	"89"	"1"	"0"	"0"	"4"	"4"	"0"	"0"	"0"	"0"	"0"	"0"	"0"	"0"	"0"	"0"	"8"	"2"	"0"	"0"	"0"	"2888"	"533"	"83"	"0"	"2"	"0"	"0"	"0"	"0"	"0"	"1"	"0"	"0"	"0"	"1"	"0"	"0"	"0"	"5"	"6"	"2"	"0"	"21"	"1"	"2"	"1"	"1"	"0"	"0"	"0"	"5"	"1"	"0"	"0"	"13"	"6"	"2"	"0"	"0"	"0"	"0"	"0"	"26"	"8"	"0"	"1"	"3"	"3"	"0"	"0"	"0"	"242"	"6"	"1"	"492"	"196"	"463"	"19"	"103"	"2"	"4"	"1"	"0"	"0"	"24"	"4"	"0"	"7"	"1"	"8"	"20"	"3"	"0"	"0"	"59"	"85"	"17090"	"42"	"24"	"98"	"1"	"3"	"0"	"86"	"1"	"19"	"0"	"0"	"78"	"79"	"0"	"4711"	"13"	"0"	"79"	"0"	"16"	"609"	"53"	"1"	"20"	"44"	"104"	"233"	"10"	"528"	"189"	"1163"	"360"	"57"	"590"	"232"	"726"	"3"	"246"	"2"	"215"	"642"	"12"	"474"	"1"	"188"	"234"	"945"	"7"	"43"	"1594"	"803"	"3"	"1305"	"20"	"1"	"104"	"9"	"9"	"425"	"1464"	"12"	"120"	"0"	"143"	"2"	"73"	"452"	"135"	"33"	"887"	"0"	"1"	"287"	"9"	"126"	"72"	"2"	"961"	"14"	"11886"	"14"	"36"	"627"	"55"	"3"	"135"	"785"	"67"	"53"	"47"	"102"	"475"	"684"	"3"	"0"	"1"	"0"	"7"	"3"	"0"	"0"	"1"	"3"	"0"	"8"	"138"	"21"	"186"	"9"	"96"	"71"	"193"	"14"	"311"	"55"	"0"	"812"	"649"	"510"	"1541"	"109"	"5"	"0"	"0"	"894"	"689"	"1251"	"1326"	"1012"	"1434"	"31"	"679"	"88"	"358"	"40"	"93"	"1"	"0"	"8"	"399"	"11"	"38"	"3"	"0"	"1"	"0"	"0"	"1"	"4"	"6"	"9"	"0"	"0"	"0"	"0"	"0"	"1179"	"118"	"231"	"57"	"91"	"304"	"23"	"1"	"1084"	"316"	"246"	"1865"	"0"	"119"	"1678"	"129"	"0"	"0"	"0"	"1"	"0"	"0"	"1"	"0"	"0"	"0"	"2"	"0"	"1"	"4602"	"280"	"40"	"136"	"1507"	"167"	"33"	"7"	"747"	"685"	"2181"	"136"	"32"	"223"	"0"	"0"	"1"	"0"	"1"	"0"	"4"	"2"	"0"	"3"	"4"	"41"	"0"	"0"	"1"	"0"	"0"	"0"	"0"	"4"	"250"	"657"	"375"	"318"	"138"	"18"	"1"	"0"	"0"	"0"	"0"	"0"	"21"	"0"	"37"	"653"	"23"	"1710"	"202"	"252"	"335"	"156"	"6"	"78"	"18"	"551"	"26"	"39"	"15"	"16"	"169"	"751"	"195"	"7"	"0"	"32"	"2"	"379"	"415"	"284"	"27"	"9"	"338"	"420"	"185"	"29"	"20"	"13"	"1"	"30"	"119"	"67"	"0"	"3"	"308"	"277"	"33"	"720"	"37"	"21"	"136"	"219"	"141"	"44"	"33"	"2"	"18"	"55"	"31"	"55"	"259"	"21"	"77"	"27"	"243"	"499"	"0"	"0"	"2348"	"115"	"15"	"308"	"31"	"252"	"18"	"127"	"3"	"33"	"147"	"41"	"321"	"109"	"384"	"192"	"210"	"4"	"0"	"32"	"39"	"87"	"29"	"146"	"232"	"49"	"75"	"17"	"47"	"237"	"359"	"12"	"8"	"2"	"0"	"28"	"72"	"99"	"70"	"331"	"22"	"4"	"0"	"1"	"0"	"1"	"20"	"140"	"16"	"0"	"11"	"27"	"993"	"6"	"41"	"122"	"119"	"71"	"295"	"68"	"1"	"0"	"19"	"18"	"106"	"525"	"54"	"0"	"29"	"56"	"2"	"157"	"75"	"212"	"80"	"646"	"442"	"11"	"210"	"59"	"10"	"334"	"374"	"279"	"852"	"24"	"3"	"203"	"271"	"83"	"103"	"0"	"40"	"579"	"13"	"308"	"283"	"67"	"26"	"21"	"697"	"67"	"34"	"95"	"91"	"241"	"298"	"10"	"57"	"188"	"1"	"0"	"0"	"0"	"0"	"0"	"65"	"45"	"19"	"95"	"23"	"12"	"12"	"0"	"3"	"2556"	"172"	"350"	"1846"	"0"	"0"	"3"	"22"	"169"	"6"	"22"	"32"	"50"	"1"	"312"	"12"	"1166"	"10"	"37"	"3"	"252"	"0"	"0"	"55"	"848"	"18"	"204"	"213"	"1463"	"255"	"0"	"2"	"2"	"8"	"461"	"15"	"10"	"103"	"2"	"32"	"164"	"532"	"812"	"1"	"7"	"0"	"224"	"11"	"5"	"466"	"192"	"0"	"128"	"62"	"1189"	"224"	"7"	"38"	"78"	"391"	"838"	"3"	"16"	"58"	"24"	"274"	"22"	"95"	"1470"	"25"	"1"	"586"	"58"	"249"	"594"	"690"	"0"	"39"	"373"	"0"	"47"	"165"	"72"	"225"	"535"	"134"	"5"	"1"	"73"	"92"	"24"	"5"	"149"	"31"	"66"	"220"	"11"	"0"	"46"	"322"	"70"	"77"	"86"	"153"	"35"	"77"	"56"	"303"	"430"	"36"	"6"	"2"	"5"	"7"	"38"	"9"	"94"	"12"	"4"	"131"	"469"	"57"	"66"	"43"	"1265"	"99"	"7"	"214"	"38"	"19"	"75"	"1423"	"2"	"159"	"170"	"0"	"1"	"0"	"0"	"0"	"0"	"7"	"101"	"9"	"47"	"1"	"22"	"79"	"0"	"0"	"4"	"0"	"3"	"12"	"0"	"0"	"57"	"408"	"58"	"5"	"147"	"58"	"3"	"270"	"105"	"0"	"0"	"13"	"1414"	"14"	"152"	"77"	"0"	"1"	"11"	"10"	"109"	"5"	"159"	"0"	"47"	"340"	"216"	"304"	"134"	"105"	"212"	"42"	"71"	"30"	"20"	"101"	"104"	"190"	"16"	"456"	"16"	"113"	"36"	"14"	"0"	"1"	"10"	"0"	"28"	"3"	"270"	"92"	"283"	"335"	"165"	"317"	"27"	"3514"	"726"	"930"	"74"	"32"	"30"	"52"	"128"	"242"	"516"	"455"	"1012"	"159"	"106"	"23"	"108"	"85"	"357"	"31"	"118"	"111"	"53"	"60"	"2"	"2156"	"42"	"14"	"735"	"0"	"0"	"945"	"223"	"607"	"151"	"215"	"1064"	"41"	"32"	"24"	"47"	"299"	"192"	"14"	"153"	"42"	"33"	"33"	"7"	"106"	"190"	"69"	"386"	"345"	"24"	"17"	"77"	"394"	"12"	"19"	"4"	"168"	"144"	"41"	"0"	"487"	"51"	"3"	"4"	"2"	"79"	"757"	"23"	"53"	"50"	"17"	"36"	"13"	"454"	"4"	"5"	"561"	"0"	"0"	"8"	"50"	"1115"	"294"	"128"	"9"	"43"	"97"	"154"	"165"	"3"	"0"	"2830"	"1"	"307"	"406"	"109"	"91"	"26"	"3"	"632"	"2477"	"689"	"792"	"51"	"0"	"69"	"3"	"124"	"25"	"1364"	"8"	"120"	"220"	"3"	"3"	"1"	"89"	"5"	"461"	"1"	"0"	"36"	"93"	"500"	"7"	"26"	"0"	"237"	"0"	"55"	"13"	"264"	"665"	"20"	"22"	"25"	"62"	"15"	"83"	"70"	"67"	"26"	"50"	"175"	"204"	"123"	"16"	"217"	"24"	"0"	"0"	"0"	"111"	"108"	"31"	"7"	"26"	"6"	"42"	"97"	"1"	"14"	"223"	"113"	"159"	"6"	"42"	"0"	"56"	"40"	"63"	"124"	"199"	"0"	"68"	"1"	"4"	"181"	"39"	"89"	"49"	"393"	"3"	"12"	"1"	"668"	"57"	"168"	"212"	"360"	"408"	"0"	"1"	"0"	"9"	"112"	"17"	"431"	"712"	"19"	"0"	"45"	"48"	"17"	"95"	"283"	"5"	"15"	"1"	"17"	"58"	"184"	"358"	"17"	"28"	"61"	"463"	"67"	"155"	"92"	"14"	"638"	"303"	"107"	"124"	"97"	"76"	"44"	"50"	"59"	"195"	"8"	"580"	"206"	"0"	"0"	"0"	"0"	"0"	"0"	"0"	"0"	"0"	"0"	"0"	"36"	"0"	"0"	"0"	"0"	"0"	"58"	"0"	"2"	"14"	"0"	"31"	"27"	"1"	"14"	"2"	"3"	"8"	"1"	"0"	"56"	"1"	"29"	"21"	"43"	"228"	"38"	"10"	"60"	"154"	"40"	"278"	"15"	"101"	"81"	"167"	"195"	"51"	"3"	"0"	"48"	"16"	"183"	"976"	"465"	"127"	"133"	"502"	"1"	"14"	"4"	"1"	"135"	"488"	"8"	"21"	"65"	"1"	"3"	"2"	"7"	"145"	"252"	"90"	"80"	"120"	"3"	"591"	"49"	"18"	"340"	"38"	"64"	"8"	"175"	"102"	"147"	"67"	"36"	"1711"	"35"	"149"	"235"	"34"	"1"	"155"	"25"	"25"	"264"	"745"	"219"	"163"	"115"	"128"	"8"	"3"	"193"	"59"	"20"	"839"	"129"	"122"	"78"	"6"	"298"	"19"	"17"	"3"	"17"	"104"	"166"	"803"	"11"	"126"	"126"	"145"	"9"	"26"	"46"	"27"	"6"	"58"	"26"	"47"	"66"	"299"	"49"	"1067"	"55"	"1"	"810"	"814"	"99"	"19"	"539"	"63"	"1"	"13"	"22"	"203"	"289"	"27"	"321"	"9"	"329"	"161"	"320"	"27"	"424"	"83"	"88"	"112"	"62"	"213"	"142"	"228"	"39"	"14"	"20"	"0"	"0"	"240"	"117"	"281"	"101"	"55"	"35"	"18"	"34"	"32"	"152"	"84"	"17"	"41"	"636"	"49"	"192"	"24"	"0"	"0"	"142"	"207"	"27"	"92"	"6"	"437"	"191"	"105"	"132"	"33"	"58"	"173"	"1070"	"64"	"71"	"539"	"457"	"3"	"1"	"4"	"208"	"37"	"26"	"56"	"62"	"14"	"35"	"19"	"5"	"155"	"0"	"607"	"70"	"14"	"13"	"70"	"2"	"18"	"96"	"15"	"48"	"335"	"71"	"59"	"215"	"108"	"98"	"239"	"28"	"29"	"122"	"81"	"2"	"472"	"30"	"49"	"196"	"3"	"14"	"0"	"922"	"0"	"0"	"0"	"0"	"0"	"99"	"1201"	"9"	"1"	"293"	"412"	"3"	"17"	"38"	"283"	"68"	"7"	"66"	"12"	"241"	"3"	"15"	"170"	"57"	"6"	"17"	"37"	"106"	"486"	"183"	"184"	"34"	"92"	"24"	"8"	"92"	"21"	"55"	"5"	"8"	"100"	"20"	"248"	"0"	"40"	"80"	"76"	"388"	"41"	"12"	"180"	"134"	"8"	"43"	"19"	"0"	"0"	"0"	"41"	"4"	"21"	"290"	"40"	"49"	"6"	"0"	"168"	"80"	"7"	"106"	"24"	"119"	"8"	"0"	"1"	"59"	"2479"	"12"	"13"	"5"	"1985"	"416"	"276"	"22"	"11"	"0"	"82"	"67"	"1"	"0"	"0"	"104"	"1"	"0"	"14"	"16"	"0"	"5"	"221"	"152"	"65"	"0"	"148"	"229"	"40"	"433"	"51"	"467"	"13"	"355"	"628"	"456"	"17"	"140"	"307"	"22"	"7"	"18"	"18"	"161"	"5"	"41"	"16"	"11"	"73"	"30"	"6"	"193"	"1566"	"495"	"96"	"7"	"101"	"15"	"181"	"105"	"90"	"6"	"165"	"0"	"12"	"399"	"1"	"145"	"6"	"182"	"4843"	"0"	"11"	"39"	"4"	"128"	"140"	"205"	"31"	"5"	"30"	"42"	"193"	"62"	"54"	"37"	"165"	"54"	"12"	"222"	"122"	"12"	"24"	"34"	"0"	"311"	"243"	"438"	"384"	"45"	"1"	"34"	"264"	"11"	"16"	"34"	"449"	"331"	"604"	"35"	"244"	"928"	"239"	"50"	"3"	"260"	"20"	"28"	"261"	"40"	"74"	"55"	"2"	"20"	"23"	"0"	"234"	"71"	"3"	"52"	"480"	"35"	"5"	"333"	"31"	"23"	"18"	"68"	"129"	"60"	"73"	"258"	"471"	"51"	"22"	"63"	"40"	"10"	"61"	"101"	"65"	"158"	"19"	"1012"	"0"	"87"	"162"	"8"	"1"	"1"	"10"	"252"	"50"	"291"	"145"	"1"	"22"	"34"	"23"	"14"	"329"	"157"	"0"	"3"	"0"	"11"	"0"	"9"	"233"	"24"	"29"	"2"	"1"	"25"	"27"	"46"	"14"	"435"	"59"	"332"	"47"	"248"	"84"	"323"	"225"	"226"	"140"	"174"	"8"	"1017"	"19"	"58"	"382"	"45"	"654"	"71"	"0"	"5"	"634"	"10"	"39"	"41"	"140"	"1433"	"118"	"75"	"79"	"3"	"34"	"7"	"4"	"33"	"943"	"74"	"147"	"115"	"6"	"28"	"53"	"31"	"1125"	"14"	"0"	"46"	"43"	"143"	"108"	"374"	"14"	"455"	"9"	"62"	"24"	"764"	"217"	"0"	"3"	"240"	"33"	"10"	"3"	"270"	"0"	"0"	"84"	"27"	"122"	"32"	"18"	"4"	"21"	"37"	"17"	"196"	"507"	"11"	"80"	"33"	"23"	"106"	"31"	"567"	"105"	"12"	"13"	"1165"	"8"	"11"	"39"	"105"	"16"	"107"	"0"	"15"	"108"	"6"	"2"	"9"	"5"	"73"	"270"	"0"	"1586"	"45"	"31"	"8"	"80"	"400"	"0"	"142"	"11"	"496"	"158"	"4"	"200"	"653"	"87"	"16"	"43"	"66"	"25"	"117"	"20"	"9"	"498"	"1"	"0"	"190"	"135"	"70"	"139"	"55"	"0"	"0"	"133"	"63"	"3"	"1"	"12"	"42"	"68"	"4"	"22"	"103"	"15"	"1"	"0"	"635"	"497"	"106"	"3"	"548"	"66"	"48"	"4"	"5"	"824"	"1686"	"24"	"15"	"94"	"695"	"476"	"16"	"74"	"20"	"142"	"402"	"50"	"124"	"15"	"48"	"0"	"0"	"4"	"38"	"5"	"10"	"9"	"526"	"47"	"50"	"153"	"11"	"96"	"23"	"39"	"15"	"11"	"3"	"717"	"44"	"659"	"245"	"3"	"26"	"206"	"47"	"432"	"207"	"3"	"130"	"38"	"194"	"186"	"67"	"3"	"121"	"0"	"381"	"7"	"208"	"74"	"1893"	"30"	"178"	"589"	"746"	"0"	"17"	"21"	"150"	"2234"	"4"	"0"	"12"	"17"	"0"	"0"	"195"	"1"	"298"	"137"	"517"	"922"	"84"	"0"	"1550"	"45"	"17"	"21"	"22"	"137"	"14"	"13"	"14"	"82"	"892"	"213"	"4"	"40"	"16"	"85"	"7"	"380"	"37"	"9"	"13"	"566"	"270"	"178"	"0"	"17"	"12"	"158"	"164"	"206"	"966"	"207"	"246"	"408"	"52"	"46"	"20"	"47"	"22"	"699"	"426"	"26"	"24"	"426"	"3"	"104"	"5"	"283"	"124"	"49"	"317"	"14"	"89"	"27"	"6"	"0"	"30"	"2"	"0"	"122"	"219"	"31"	"3"	"1"	"0"	"0"	"0"	"0"	"7"	"0"	"62"	"32"	"179"	"74"	"49"	"0"	"100"	"178"	"0"	"8"	"98"	"11"	"225"	"96"	"213"	"1"	"6"	"97"	"22"	"0"	"2"	"1"	"30"	"5"	"616"	"23"	"112"	"118"	"11"	"647"	"29"	"291"	"0"	"34"	"56"	"1"	"0"	"0"	"0"	"13"	"0"	"0"	"0"	"2"	"3"	"0"	"0"	"0"	"12"	"0"	"4"	"6"	"0"	"2"	"47"	"5"	"96"	"1"	"509"	"14"	"2"	"14"	"4"	"0"	"15"	"289"	"10"	"49"	"23"	"124"	"17"	"81"	"11"	"23"	"99"	"28"	"225"	"183"	"629"	"15"	"223"	"142"	"200"	"86"	"43"	"59"	"65"	"3"	"356"	"199"	"528"	"33"	"80"	"284"	"124"	"3"	"0"	"0"	"0"	"0"	"61"	"12"	"33"	"43"	"18"	"0"	"0"	"0"	"0"	"0"	"0"	"128"	"64"	"544"	"53"	"385"	"104"	"0"	"269"	"81"	"180"	"58"	"25"	"23"	"13"	"431"	"188"	"46"	"0"	"0"	"0"	"6"	"61"	"34"	"46"	"119"	"398"	"30"	"104"	"11"	"144"	"132"	"259"	"53"	"33"	"165"	"113"	"30"	"91"	"18"	"95"	"332"	"5"	"105"	"3"	"0"	"4"	"0"	"14"	"0"	"2"	"260"	"10"	"30"	"0"	"0"	"13"	"110"	"44"	"0"	"303"	"518"	"305"	"135"	"84"	"82"	"568"	"489"	"4"	"28"	"299"	"356"	"13"	"5"	"161"	"121"	"2"	"1"	"0"	"45"	"55"	"1593"	"84"	"0"	"657"	"0"	"89"	"435"	"71"	"380"	"672"	"2"	"1"	"27"	"543"	"126"	"6"	"4"	"1"	"0"	"82"	"6"	"120"	"290"	"764"	"0"	"0"	"1"	"1081"	"196"	"525"	"47"	"28"	"0"	"20"	"28"	"2"	"36"	"2"	"31"	"44"	"62"	"481"	"119"	"0"	"2"	"189"	"150"	"20"	"74"	"627"	"49"	"25"	"1"	"1"	"0"	"0"	"0"	"240"	"0"	"1558"	"161"	"92"	"1439"	"3"	"12"	"0"	"0"	"0"	"84"	"1347"	"2"	"0"	"12"	"1"	"5"	"99"	"1"	"117"	"8"	"9"	"378"	"269"	"16"	"1246"	"195"	"6"	"351"	"316"	"2"	"24"	"142"	"4"	"108"	"1652"	"71"	"29"	"32"	"195"	"247"	"0"	"98"	"12"	"133"	"27"	"63"	"0"	"118"	"7"	"154"	"6"	"9"	"37"	"6"	"62"	"82"	"260"	"7"	"251"	"112"	"1826"	"56"	"370"	"20"	"87"	"3"	"124"	"293"	"47"	"331"	"480"	"116"	"131"	"2"	"28"	"12"	"413"	"20"	"31"	"50"	"55"	"54"	"425"	"86"	"37"	"2"	"11"	"4"	"174"	"19"	"0"	"361"	"142"	"506"	"1"	"27"	"139"	"54"	"164"	"7"	"95"	"16"	"10"	"121"	"191"	"7"	"280"	"360"	"363"	"6"	"80"	"114"	"2"	"275"	"24"	"46"	"357"	"20"	"13"	"6"	"666"	"440"	"70"	"4"	"1731"	"51"	"96"	"23"	"1019"	"253"	"356"	"1"	"135"	"57"	"190"	"1"	"0"	"0"	"53"	"8"	"120"	"35"	"15"	"84"	"507"	"32"	"109"	"70"	"5"	"1"	"0"	"8"	"330"	"0"	"257"	"183"	"183"	"17"	"458"	"10"	"0"	"21"	"70"	"481"	"65"	"21"	"0"	"4"	"0"	"0"	"2"	"105"	"0"	"12"	"14"	"164"	"32"	"29"	"75"	"58"	"7"	"39"	"115"	"0"	"35"	"9"	"45"	"101"	"1"	"57"	"5"	"364"	"24"	"372"	"125"	"7"	"47"	"0"	"8"	"221"	"8"	"5"	"0"	"1"	"0"	"223"	"37"	"5"	"6"	"124"	"888"	"58"	"87"	"26"	"397"	"170"	"559"	"289"	"152"	"69"	"202"	"121"	"1"	"600"	"53"	"0"	"0"	"0"	"0"	"2"	"4"	"1081"	"25"	"8"	"50"	"3"	"84"	"64"	"0"	"0"	"109"	"53"	"37"	"2"	"1"	"237"	"201"	"746"	"17"	"4"	"1"	"28"	"1971"	"694"	"64"	"11"	"13"	"7"	"39"	"42"	"458"	"36"	"69"	"6266"	"357"	"21"	"86"	"99"	"138"	"56"	"1"	"2144"	"8"	"33"	"533"	"2291"	"66"	"117"	"96"	"37"	"33"	"458"	"207"	"4331"	"5531"	"594"	"375"	"101"	"0"	"0"	"73"	"329"	"0"	"38"	"0"	"3"	"16"	"8"	"215"	"12"	"19"	"9"	"203"	"1"	"13"	"12"	"347"	"58"	"304"	"59"	"26"	"45"	"18"	"104"	"70"	"171"	"275"	"85"	"9"	"221"	"4"	"0"	"1"	"4"	"1"	"677"	"269"	"39"	"207"	"131"	"0"	"80"	"39"	"609"	"645"	"778"	"1249"	"54"	"29"	"734"	"16"	"148"	"87"	"582"	"262"	"586"	"1"	"151"	"4"	"109"	"325"	"306"	"4"	"77"	"50"	"2"	"4"	"49"	"21"	"373"	"136"	"376"	"40"	"79"	"328"	"71"	"88"	"108"	"329"	"249"	"7"	"0"	"35"	"547"	"25"	"6"	"99"	"16"	"1534"	"663"	"4364"	"123"	"978"	"269"	"12"	"423"	"13"	"19"	"205"	"8"	"72"	"83"	"0"	"37"	"36"	"79"	"22"	"130"	"161"	"0"	"39"	"81"	"60"	"36"	"309"	"18"	"240"	"39"	"1672"	"451"	"42"	"3947"	"138"	"4058"	"91"	"225"	"423"	"3"	"73"	"130"	"2"	"1"	"81"	"5"	"10"	"1"	"292"	"12"	"26"	"401"	"1064"	"7"	"18"	"0"	"17"	"0"	"271"	"9"	"2434"	"116"	"66"	"79"	"0"	"5"	"15"	"0"	"59"	"7"	"4"	"81"	"126"	"15"	"294"	"585"	"26"	"16"	"88"	"298"	"331"	"822"	"0"	"0"	"26"	"10085"	"3276"	"41"	"18"	"90"	"76"	"23"	"93"	"151"	"10"	"91"	"42"	"32"	"4"	"1343"	"326"	"553"	"615"	"247"	"8"	"293"	"32"	"57"	"104"	"24"	"15"	"73"	"254"	"11"	"3"	"118"	"35"	"1"	"216"	"1067"	"2"	"63"	"33"	"2"	"98"	"28"	"0"	"7"	"286"	"222"	"390"	"23"	"0"	"76"	"17"	"0"	"4"	"27"	"57"	"40"	"29"	"38"	"0"	"0"	"0"	"0"	"0"	"1"	"33"	"40"	"631"	"34"	"60"	"66"	"30"	"138"	"1072"	"0"	"24"	"39"	"1845"	"204"	"56"	"76"	"1505"	"108"	"1078"	"0"	"13"	"304"	"1273"	"47"	"141"	"10"	"18"	"0"	"20"	"319"	"37"	"10"	"48"	"272"	"37"	"3"	"237"	"1"	"0"	"0"	"0"	"12"	"30"	"12"	"48"	"21"	"3"	"82"	"108"	"160"	"448"	"88"	"0"	"2"	"67"	"22"	"107"	"2"	"0"	"3"	"95"	"19"	"375"	"86"	"218"	"1345"	"515"	"205"	"400"	"37"	"53"	"88"	"92"	"112"	"5"	"34"	"24"	"21"	"736"	"45"	"1344"	"0"	"15"	"40"	"15"	"21"	"117"	"16"	"80"	"12"	"11"	"26"	"627"	"32"	"19"	"1"	"44"	"0"	"0"	"12"	"171"	"61"	"240"	"23"	"575"	"21"	"3133"	"28"	"170"	"162"	"490"	"165"	"979"	"96"	"96"	"0"	"684"	"13"	"69"	"372"	"165"	"197"	"16"	"3"	"4"	"171"	"7"	"0"	"1"	"0"	"0"	"0"	"3"	"25"	"38"	"154"	"205"	"0"	"28"	"165"	"1"	"175"	"6"	"50"	"0"	"88"	"218"	"62"	"63"	"42"	"246"	"0"	"2"	"0"	"1"	"2"	"1"	"0"	"9"	"31"	"15"	"42"	"8"	"1311"	"3"	"2154"	"15"	"306"	"1"	"45"	"23"	"8"	"34"	"78"	"9"	"0"	"0"	"0"	"1"	"59"	"55"	"5"	"5"	"1029"	"44"	"473"	"171"	"45"	"152"	"30"	"27"	"14"	"10"	"29"	"21"	"174"	"179"	"1"	"4"	"410"	"4"	"1856"	"135"	"65"	"31"	"428"	"0"	"23"	"19"	"5"	"844"	"2"	"42"	"170"	"2"	"5"	"0"	"3928"	"87"	"13"	"29"	"0"	"0"	"460"	"33"	"3"	"149"	"1"	"55"	"212"	"57"	"0"	"140"	"0"	"1"	"189"	"37"	"83"	"18"	"55"	"337"	"1499"	"81"	"43"	"30"	"1"	"78"	"21"	"0"	"70"	"115"	"217"	"97"	"82"	"97"	"519"	"10"	"21"	"1"	"0"	"2630"	"3010"	"89"	"1"	"28"	"99"	"70"	"383"	"275"	"421"	"281"	"0"	"62"	"135"	"36"	"93"	"103"	"146"	"167"	"115"	"2"	"160"	"101"	"233"	"92"	"29"	"77"	"359"	"43"	"82"	"178"	"101"	"0"	"195"	"1"	"220"	"1723"	"129"	"19"	"698"	"22"	"62"	"548"	"39"	"42"	"29"	"15"	"92"	"51"	"78"	"71"	"347"	"13"	"51"	"0"	"168"	"543"	"66"	"6"	"277"	"5"	"24"	"98"	"67"	"799"	"22"	"766"	"8"	"145"	"182"	"24"	"1417"	"367"	"38"	"28"	"6"	"423"	"88"	"220"	"43"	"45"	"64"	"34"	"125"	"14"	"79"	"36"	"131"	"29"	"664"	"10"	"0"	"96"	"74"	"95"	"5"	"1265"	"180"	"0"	"26"	"29"	"21"	"28"	"24"	"28"	"56"	"29"	"119"	"18"	"32"	"85"	"45"	"37"	"34"	"41"	"0"	"40"	"78"	"42"	"20"	"148"	"0"	"17"	"1208"	"2"	"1395"	"30"	"716"	"149"	"128"	"0"	"26"	"134"	"57"	"4"	"153"	"123"	"5"	"3"	"2600"	"47"	"45"	"11"	"757"	"2747"	"59"	"13"	"41"	"178"	"127"	"346"	"51"	"71"	"258"	"694"	"10"	"187"	"5"	"1"	"52"	"0"	"20"	"7"	"3"	"8"	"19"	"113"	"469"	"93"	"228"	"6"	"15"	"0"	"41"	"17"	"23"	"8"	"4636"	"0"	"1"	"6"	"59"	"70"	"382"	"0"	"0"	"32"	"249"	"134"	"22"	"24"	"46"	"41"	"567"	"52"	"161"	"602"	"185"	"44"	"5"	"61"	"35"	"0"	"0"	"119"	"156"	"0"	"56"	"23"	"533"	"710"	"95"	"114"	"58"	"1024"	"83"	"110"	"347"	"28"	"26"	"39"	"7"	"57"	"134"	"28"	"532"	"1219"	"0"	"61"	"1900"	"97"	"118"	"62"	"22"	"86"	"28"	"32"	"226"	"80"	"11"	"140"	"30"	"439"	"18"	"2"	"4"	"16"	"3"	"6"	"225"	"109"	"60"	"8"	"207"	"70"	"0"	"17"	"282"	"45"	"663"	"27"	"26"	"25"	"258"	"66"	"548"	"12"	"35"	"296"	"49"	"286"	"108"	"39"	"231"	"0"	"524"	"21"	"647"	"442"	"52"	"122"	"58"	"46"	"0"	"255"	"42"	"204"	"17"	"2"	"161"	"2"	"56"	"33"	"79"	"232"	"7"	"1207"	"45"	"247"	"615"	"79"	"378"	"16"	"162"	"688"	"0"	"1"	"1"	"0"	"314"	"34"	"178"	"685"	"0"	"85"	"202"	"159"	"4"	"0"	"0"	"288"	"0"	"275"	"102"	"0"	"74"	"144"	"527"	"20"	"146"	"475"	"8"	"872"	"58"	"2"	"0"	"23"	"126"	"47"	"156"	"4"	"0"	"0"	"0"	"2"	"72"	"70"	"4"	"1"	"2"	"1"	"12"	"109"	"19"	"184"	"43"	"0"	"307"	"62"	"121"	"248"	"1"	"108"	"1"	"0"	"30"	"2"	"35"	"15"	"1850"	"153"	"156"	"909"	"34"	"1823"	"2"	"63"	"19"	"25"	"10"	"41"	"870"	"243"	"1"	"0"	"0"	"2"	"0"	"13"	"611"	"19"	"70"	"235"	"443"	"88"	"316"	"224"	"41"	"56"	"77"	"81"	"124"	"2"	"429"	"54"	"17"	"122"	"26"	"24"	"25"	"0"	"136"	"193"	"13"	"267"	"1"	"325"	"59"	"31"	"465"	"138"	"36"	"53"	"601"	"32"	"212"	"987"	"57"	"2379"	"68"	"265"	"3"	"789"	"1"	"347"	"22"	"15"	"22"	"290"	"248"	"26"	"27"
```
