## Supplementary material for "Viruses in laboratory *Drosophila* and their impact on host gene expression": Zip File S1: Count_Matrix_PRJNA258012_Yanzhu.txt (part 19 of 62)

```
"SAMN02982105"	"30"	"0"	"51"	"0"	"0"	"0"	"1"	"0"	"16"	"2"	"0"	"1"	"249"	"49"	"3"	"4"	"114"	"0"	"0"	"0"	"0"	"0"	"0"	"0"	"0"	"20"	"0"	"1"	"98"	"21"	"0"	"11507"	"0"	"1"	"27"	"12"	"264"	"5"	"4"	"17"	"90"	"8"	"65"	"17"	"284"	"4"	"53"	"0"	"1"	"6"	"35"	"28"	"317"	"1"	"0"	"113"	"481"	"3"	"2"	"76"	"0"	"5"	"68"	"1"	"16"	"24"	"1"	"1"	"11"	"6"	"225"	"9"	"32"	"20"	"25"	"13"	"17"	"131"	"6"	"3"	"0"	"18"	"1"	"1"	"4"	"11"	"0"	"0"	"0"	"1"	"2"	"0"	"1"	"0"	"19"	"53"	"29"	"10"	"2"	"155"	"148"	"25"	"105"	"51"	"82"	"11"	"1"	"28"	"16"	"5"	"53"	"4"	"164"	"1"	"0"	"1"	"46"	"13"	"1"	"1"	"76"	"37"	"19"	"21"	"1"	"1"	"20"	"5"	"33"	"1"	"183"	"967"	"0"	"2"	"1"	"13"	"0"	"1"	"0"	"4"	"33"	"31"	"28"	"22"	"17"	"106"	"16"	"7"	"3"	"2"	"11"	"5"	"31"	"0"	"18"	"39"	"49"	"2"	"401"	"70"	"6"	"1"	"4"	"16"	"59"	"15"	"3"	"1"	"21"	"34"	"56"	"10"	"3"	"16"	"72"	"276"	"183"	"100"	"98"	"61"	"0"	"0"	"4"	"6"	"1"	"0"	"70"	"6"	"95"	"42"	"1"	"15"	"8"	"23"	"29"	"195"	"1"	"14"	"0"	"44"	"137"	"48"	"20"	"24"	"20"	"6"	"7"	"88"	"13"	"12"	"7"	"0"	"19"	"107"	"12"	"44"	"32"	"15"	"5"	"15"	"134"	"5"	"2"	"4"	"48"	"2"	"59"	"3"	"68"	"7"	"17"	"11"	"0"	"0"	"359"	"67"	"5"	"21"	"38"	"6"	"0"	"1"	"3"	"16"	"9"	"9"	"34"	"13"	"29"	"9"	"13"	"21"	"7"	"52"	"0"	"5"	"0"	"29"	"5"	"455"	"0"	"0"	"9"	"8"	"10"	"70"	"8"	"0"	"13"	"1"	"0"	"0"	"0"	"0"	"0"	"0"	"7"	"7"	"0"	"0"	"0"	"0"	"0"	"0"	"0"	"0"	"2"	"14"	"0"	"16"	"0"	"9"	"0"	"0"	"0"	"7"	"25"	"1"	"0"	"0"	"168"	"52"	"27"	"2"	"7"	"23"	"25"	"8"	"0"	"0"	"129"	"0"	"21"	"0"	"0"	"186"	"0"	"26"	"221"	"14"	"1024"	"3"	"9"	"93"	"1"	"189"	"1"	"20"	"3"	"75"	"16"	"29"	"27"	"1"	"3"	"11"	"41"	"31"	"25"	"16"	"14"	"0"	"0"	"105"	"10"	"16"	"8"	"18"	"16"	"30"	"42"	"3"	"0"	"14"	"0"	"133"	"49"	"1"	"40"	"35"	"0"	"244"	"262"	"48"	"1"	"2"	"31"	"1"	"60"	"46"	"43"	"5"	"28"	"102"	"0"	"19"	"0"	"8"	"0"	"19"	"28"	"74"	"2"	"17"	"0"	"165"	"11"	"63"	"34"	"220"	"32"	"5"	"106"	"35"	"7"	"127"	"7"	"0"	"4"	"1"	"47"	"21"	"0"	"19"	"47"	"15"	"20"	"404"	"0"	"4"	"4"	"3"	"11"	"8"	"82"	"2"	"48"	"0"	"5"	"84"	"0"	"0"	"14"	"45"	"3"	"21"	"93"	"32"	"6"	"21"	"0"	"0"	"47"	"33"	"14"	"91"	"43"	"69"	"3"	"12"	"21"	"13"	"3"	"23"	"0"	"9"	"14"	"5"	"3"	"6"	"20"	"11"	"4"	"31"	"23"	"25"	"44"	"83"	"1"	"4"	"1"	"1"	"0"	"34"	"10"	"71"	"2"	"18"	"21"	"3"	"7"	"4"	"8"	"5"	"97"	"12"	"0"	"29"	"4"	"26"	"0"	"14"	"0"	"15"	"71"	"27"	"947"	"11"	"28"	"1"	"36"	"127"	"5"	"31"	"14"	"979"	"20"	"0"	"89"	"1"	"55"	"2"	"197"	"1"	"19"	"4"	"1"	"109"	"1"	"109"	"31"	"0"	"3"	"707"	"0"	"3"	"50"	"31"	"12"	"20"	"23"	"7"	"24"	"24"	"8"	"9"	"1"	"12"	"1"	"3"	"68"	"5"	"82"	"69"	"82"	"52"	"61"	"10"	"0"	"34"	"0"	"126"	"29"	"2"	"41"	"14"	"16"	"83"	"6"	"87"	"22"	"21"	"13"	"14"	"22"	"12"	"98"	"4"	"21"	"53"	"21"	"45"	"1"	"32"	"4"	"13"	"46"	"5"	"0"	"33"	"4"	"42"	"24"	"72"	"0"	"90"	"130"	"111"	"7"	"11"	"0"	"3"	"7"	"37"	"3"	"29"	"10"	"69"	"0"	"11"	"4"	"139"	"142"	"3"	"13"	"1"	"7"	"18"	"0"	"8"	"8"	"44"	"1"	"79"	"4"	"19"	"25"	"22"	"25"	"21"	"31"	"14"	"3"	"5"	"7"	"61"	"28"	"80"	"5"	"4"	"1"	"54"	"3"	"124"	"31"	"36"	"16"	"47"	"0"	"19"	"1"	"0"	"39"	"16"	"48"	"18"	"14"	"8"	"0"	"22"	"58"	"3"	"0"	"1"	"0"	"4"	"8"	"24"	"0"	"0"	"1"	"4"	"165"	"94"	"22"	"27"	"87"	"24"	"19"	"2"	"15"	"47"	"0"	"7"	"10"	"73"	"55"	"3"	"6"	"183"	"21"	"55"	"121"	"1"	"39"	"10"	"0"	"6"	"2"	"22"	"482"	"62"	"33"	"6"	"53"	"3"	"9"	"7"	"94"	"79"	"1"	"54"	"45"	"14"	"70"	"9"	"37"	"25"	"0"	"303"	"60"	"22"	"22"	"62"	"0"	"18"	"11"	"33"	"19"	"0"	"2"	"63"	"20"	"1"	"0"	"17"	"70"	"325"	"49"	"3"	"5"	"15"	"295"	"57"	"13"	"32"	"53"	"20"	"0"	"0"	"0"	"0"	"0"	"0"	"4"	"322"	"0"	"128"	"34"	"24"	"11"	"0"	"1"	"2"	"0"	"0"	"0"	"26"	"1"	"26"	"0"	"47"	"8"	"2"	"3"	"25"	"1"	"5"	"37"	"370"	"1774"	"1"	"10"	"566"	"78"	"2"	"2"	"42"	"62"	"17"	"0"	"10"	"84"	"131"	"41"	"37"	"1"	"22"	"0"	"38"	"1"	"20"	"196"	"14"	"2"	"42"	"27"	"24"	"19"	"2"	"8"	"0"	"0"	"0"	"2"	"3"	"0"	"58"	"33"	"139"	"11"	"18"	"18"	"5"	"0"	"50"	"0"	"0"	"0"	"7"	"17"	"6"	"0"	"0"	"10"	"16"	"0"	"1"	"2"	"5"	"33"	"0"	"62"	"189"	"0"	"9"	"33"	"0"	"0"	"0"	"1"	"2"	"2"	"0"	"0"	"1"	"1"	"2"	"0"	"0"	"1"	"2"	"0"	"2"	"0"	"1"	"0"	"1"	"0"	"0"	"0"	"0"	"1"	"0"	"0"	"0"	"1"	"1"	"0"	"0"	"8"	"0"	"22"	"0"	"19"	"93"	"143"	"2"	"36"	"25"	"23"	"118"	"44"	"8"	"1"	"0"	"425"	"6"	"22"	"9"	"92"	"21"	"2"	"17"	"8"	"17"	"1"	"147"	"11"	"10"	"102"	"117"	"2"	"20"	"17"	"0"	"12"	"698"	"4"	"17"	"15"	"14"	"1"	"55"	"184"	"4"	"5"	"42"	"29"	"33"	"1"	"16"	"1"	"54"	"24"	"13"	"89"	"17"	"38"	"5"	"1"	"40"	"18"	"173"	"40"	"3"	"118"	"38"	"11"	"113"	"62"	"3"	"380"	"87"	"7"	"0"	"19"	"24"	"34"	"1"	"6"	"19"	"0"	"27"	"11"	"47"	"5"	"42"	"32"	"15"	"494"	"5"	"1"	"113"	"71"	"48"	"222"	"23"	"21"	"45"	"3"	"16"	"173"	"40"	"1"	"27"	"116"	"0"	"20"	"26"	"0"	"1"	"9"	"30"	"16"	"0"	"1"	"28"	"30"	"3"	"52"	"19"	"15"	"129"	"1"	"50"	"4"	"28"	"5"	"39"	"100"	"94"	"12"	"2"	"41"	"22"	"5"	"0"	"47"	"31"	"8"	"1"	"2"	"464"	"174"	"0"	"161"	"12"	"34"	"0"	"0"	"0"	"97"	"97"	"77"	"83"	"22"	"237"	"0"	"0"	"0"	"0"	"3"	"3"	"5"	"26"	"14"	"1"	"0"	"34"	"209"	"24"	"8"	"44"	"47"	"50"	"78"	"1"	"2"	"61"	"6"	"22"	"109"	"165"	"0"	"7"	"25"	"5"	"9"	"53"	"189"	"234"	"0"	"2"	"10"	"14"	"42"	"34"	"244"	"4"	"51"	"108"	"0"	"2"	"32"	"19"	"16"	"2"	"2"	"128"	"25"	"0"	"5"	"4"	"93"	"314"	"1"	"2"	"1"	"64"	"17"	"12"	"0"	"15"	"1"	"0"	"28"	"8"	"28"	"0"	"1"	"8"	"37"	"4"	"0"	"67"	"11"	"2"	"399"	"81"	"3"	"187"	"54"	"3"	"543"	"5"	"0"	"214"	"52"	"14"	"13"	"16"	"21"	"8"	"81"	"27"	"30"	"0"	"29"	"19"	"1008"	"59"	"15"	"0"	"9"	"15"	"19"	"28"	"22"	"28"	"15"	"25"	"47"	"164"	"0"	"16"	"54"	"2"	"9"	"0"	"2"	"11"	"169"	"18"	"105"	"0"	"22"	"2"	"2"	"1"	"138"	"404"	"1"	"14"	"1"	"14"	"0"	"4"	"579"	"0"	"4"	"2"	"1"	"1"	"45"	"117"	"3"	"25"	"12"	"0"	"1"	"39"	"13"	"3"	"76"	"45"	"0"	"42"	"18"	"36"	"0"	"98"	"28"	"163"	"71"	"116"	"48"	"10"	"59"	"108"	"23"	"10"	"7"	"73"	"3"	"39"	"64"	"88"	"11"	"2"	"29"	"1"	"12"	"3"	"261"	"0"	"0"	"13"	"2"	"13"	"22"	"0"	"6"	"11"	"6"	"16"	"19"	"542"	"11"	"3"	"13"	"39"	"51"	"24"	"135"	"0"	"0"	"3"	"5"	"73"	"100"	"20"	"19"	"0"	"52"	"2"	"55"	"13"	"442"	"170"	"221"	"7"	"2"	"12"	"61"	"0"	"11"	"8"	"0"	"108"	"56"	"12"	"1"	"19"	"0"	"37"	"16"	"97"	"29"	"0"	"301"	"57"	"15"	"108"	"17"	"31"	"64"	"1"	"116"	"4"	"0"	"0"	"10"	"34"	"3"	"3"	"6"	"23"	"107"	"3"	"26"	"14"	"3"	"249"	"84"	"6"	"11"	"166"	"103"	"28"	"110"	"34"	"2"	"0"	"2"	"2"	"2"	"12"	"69"	"13"	"63"	"157"	"2"	"0"	"6"	"10"	"8"	"160"	"38"	"68"	"2"	"1"	"747"	"164"	"0"	"5"	"13"	"2"	"0"	"46"	"0"	"0"	"1"	"3"	"27"	"0"	"3"	"763"	"4"	"40"	"0"	"14"	"4"	"0"	"3"	"1"	"34"	"4"	"0"	"5"	"6"	"8"	"45"	"0"	"22"	"0"	"68"	"49"	"49"	"62"	"0"	"36"	"18"	"341"	"24"	"69"	"39"	"12"	"3"	"22"	"5"	"21"	"332"	"38"	"134"	"33"	"5"	"3"	"0"	"19"	"0"	"73"	"1"	"0"	"68"	"219"	"0"	"0"	"0"	"27"	"9"	"30"	"100"	"114"	"20"	"0"	"94"	"0"	"0"	"0"	"10"	"4"	"7"	"5"	"118"	"0"	"10"	"8"	"5"	"15"	"23"	"0"	"7"	"30"	"36"	"30"	"1"	"169"	"0"	"0"	"79"	"14"	"15"	"0"	"91"	"101"	"11"	"8"	"76"	"130"	"2"	"0"	"0"	"0"	"33"	"262"	"5"	"3"	"1"	"28"	"1"	"1"	"6"	"64"	"4"	"0"	"1"	"0"	"0"	"75"	"1"	"3"	"12"	"15"	"6"	"2"	"9"	"12"	"0"	"37"	"14"	"194"	"14"	"18"	"83"	"23"	"28"	"239"	"15"	"34"	"0"	"2"	"17"	"1"	"0"	"76"	"170"	"110"	"11"	"1"	"1"	"4"	"6"	"1"	"78"	"35"	"287"	"0"	"21"	"122"	"7"	"366"	"46"	"0"	"0"	"86"	"48"	"345"	"104"	"30"	"15"	"0"	"258"	"11"	"0"	"3"	"16"	"37"	"4"	"13"	"0"	"0"	"0"	"0"	"0"	"13"	"12"	"14"	"514"	"2"	"54"	"136"	"1"	"2"	"0"	"3"	"18"	"2"	"551"	"4"	"12"	"38"	"26"	"3"	"88"	"10"	"0"	"8"	"3"	"6"	"36"	"1"	"7"	"23"	"1"	"1"	"0"	"49"	"7"	"0"	"5"	"5"	"24"	"23"	"21"	"31"	"47"	"9"	"4"	"26"	"0"	"115"	"1"	"7"	"14"	"25"	"17"	"22"	"21"	"151"	"0"	"292"	"46"	"10"	"4"	"34"	"4"	"6"	"3"	"26"	"1"	"1"	"167"	"2"	"6"	"1"	"21"	"45"	"11"	"18"	"25"	"4"	"55"	"3"	"45"	"73"	"0"	"20"	"0"	"104"	"33"	"23"	"34"	"12"	"0"	"50"	"0"	"369"	"0"	"25"	"26"	"13"	"28"	"13"	"1"	"3"	"27"	"4"	"9"	"1772"	"249"	"106"	"0"	"36"	"0"	"0"	"2"	"2"	"2"	"49"	"23"	"8"	"20"	"59"	"56"	"16"	"1"	"18"	"10"	"2"	"1"	"0"	"490"	"3"	"6"	"14"	"7"	"508"	"0"	"0"	"34"	"1"	"1"	"110"	"2"	"14"	"16"	"53"	"47"	"10"	"198"	"0"	"83"	"2"	"1"	"47"	"0"	"193"	"3"	"17"	"121"	"9"	"67"	"0"	"87"	"8"	"2"	"2"	"59"	"100"	"139"	"21"	"22"	"0"	"10"	"34"	"0"	"54"	"6"	"3"	"9"	"51"	"43"	"0"	"71"	"1"	"4"	"0"	"0"	"45"	"191"	"3"	"18"	"25"	"8"	"9"	"0"	"19"	"238"	"93"	"5"	"120"	"19"	"91"	"38"	"28"	"14"	"0"	"53"	"605"	"3"	"4"	"16"	"0"	"49"	"10"	"0"	"2"	"97"	"0"	"0"	"0"	"10"	"7"	"38"	"0"	"2"	"0"	"0"	"25"	"6"	"40"	"9"	"14"	"0"	"1"	"152"	"1"	"690"	"2"	"41"	"122"	"16"	"123"	"12"	"0"	"16"	"10"	"0"	"14"	"64"	"7"	"2"	"12"	"14"	"19"	"2"	"0"	"423"	"11"	"0"	"75"	"49"	"8"	"1"	"48"	"2"	"1"	"67"	"4"	"2"	"163"	"20"	"0"	"10"	"19"	"0"	"11"	"42"	"32"	"29"	"22"	"3"	"8"	"18"	"44"	"33"	"6"	"81"	"0"	"7"	"0"	"20"	"0"	"44"	"1"	"18"	"31"	"3"	"0"	"68"	"44"	"6"	"52"	"111"	"29"	"135"	"24"	"21"	"90"	"16"	"21"	"0"	"53"	"128"	"0"	"2"	"25"	"0"	"0"	"24"	"22"	"63"	"3"	"30"	"3"	"3"	"114"	"17"	"2239"	"29"	"11"	"22"	"56"	"45"	"9"	"16"	"43"	"7"	"8"	"5"	"1"	"5"	"10"	"0"	"0"	"12"	"14"	"6"	"7"	"18"	"565"	"180"	"5"	"57"	"103"	"7"	"26"	"14"	"4"	"11"	"1"	"0"	"23"	"12"	"150"	"87"	"4"	"12"	"52"	"3"	"0"	"10"	"127"	"40"	"498"	"7"	"63"	"145"	"0"	"32"	"0"	"11"	"74"	"0"	"117"	"30"	"2"	"47"	"0"	"4"	"75"	"235"	"395"	"5"	"144"	"0"	"2"	"3"	"4"	"137"	"519"	"31"	"18"	"74"	"3"	"2"	"2"	"87"	"11"	"13"	"0"	"71"	"0"	"85"	"66"	"95"	"121"	"11"	"0"	"0"	"2"	"0"	"0"	"61"	"4"	"17"	"38"	"64"	"0"	"10"	"0"	"41"	"1"	"3"	"24"	"0"	"0"	"0"	"6"	"0"	"0"	"0"	"0"	"0"	"239"	"22"	"7"	"19"	"73"	"19"	"21"	"22"	"17"	"0"	"0"	"8"	"10"	"27"	"7"	"1"	"7"	"54"	"0"	"75"	"15"	"49"	"20"	"0"	"178"	"28"	"47"	"39"	"1"	"13"	"9"	"30"	"0"	"52"	"0"	"0"	"45"	"0"	"19"	"11"	"21"	"0"	"0"	"7"	"0"	"9"	"15"	"25"	"10"	"24"	"37"	"0"	"51"	"21"	"0"	"0"	"0"	"11"	"20"	"50"	"30"	"38"	"0"	"10"	"22"	"1"	"16"	"37"	"24"	"5"	"0"	"2"	"136"	"5"	"0"	"6"	"0"	"26"	"0"	"21"	"2"	"9"	"29"	"11"	"13"	"18"	"0"	"14"	"3"	"0"	"53"	"33"	"3"	"0"	"10"	"82"	"118"	"107"	"2"	"119"	"4"	"2"	"7"	"20"	"0"	"94"	"8"	"10"	"8"	"46"	"135"	"0"	"113"	"19"	"16"	"106"	"26"	"26"	"3"	"9"	"0"	"14"	"3"	"83"	"7"	"6"	"1"	"0"	"10"	"20"	"49"	"200"	"1"	"1"	"3"	"11"	"9"	"1"	"18"	"34"	"2"	"18"	"47"	"163"	"46"	"2"	"17"	"14"	"6"	"15"	"101"	"21"	"8"	"23"	"31"	"17"	"0"	"0"	"0"	"1"	"13"	"22"	"41"	"7"	"10"	"302"	"4"	"58"	"40"	"93"	"3"	"10"	"108"	"0"	"54"	"1"	"24"	"24"	"36"	"24"	"124"	"0"	"28"	"84"	"29"	"69"	"0"	"0"	"77"	"44"	"7"	"103"	"4"	"8"	"6"	"179"	"514"	"53"	"0"	"24"	"10"	"56"	"0"	"0"	"23"	"10"	"20"	"0"	"119"	"42"	"1513"	"7"	"53"	"32"	"4"	"11"	"1"	"12"	"35"	"11"	"1"	"44"	"17"	"7"	"0"	"2"	"57"	"0"	"8"	"8"	"0"	"11"	"4"	"11"	"18"	"0"	"0"	"26"	"6"	"53"	"5"	"6"	"2"	"15"	"187"	"8"	"14"	"12"	"27"	"67"	"38"	"20"	"28"	"1"	"5"	"4"	"3"	"17"	"0"	"1"	"21"	"20"	"3"	"8"	"29"	"14"	"147"	"0"	"0"	"8"	"31"	"39"	"76"	"10"	"3"	"2"	"0"	"2"	"18"	"14"	"3"	"10"	"10"	"99"	"5"	"12"	"35"	"134"	"1"	"83"	"9"	"108"	"8"	"30"	"2"	"23"	"56"	"6"	"32"	"43"	"20"	"13"	"8"	"3"	"72"	"16"	"78"	"128"	"4"	"18"	"32"	"0"	"13"	"7"	"1"	"7"	"0"	"125"	"12"	"18"	"10"	"6"	"1"	"16"	"0"	"155"	"0"	"0"	"29"	"36"	"5"	"1"	"0"	"11"	"0"	"5"	"10"	"111"	"41"	"1"	"0"	"5"	"13"	"0"	"1"	"5"	"1"	"0"	"0"	"298"	"159"	"180"	"6"	"16"	"32"	"0"	"0"	"0"	"0"	"0"	"0"	"5"	"133"	"24"	"4"	"119"	"22"	"6"	"24"	"45"	"8"	"10"	"28"	"3"	"3"	"5"	"27"	"0"	"32"	"35"	"46"	"430"	"71"	"45"	"0"	"0"	"30"	"0"	"57"	"43"	"6"	"3"	"14"	"0"	"14"	"0"	"58"	"3"	"28"	"22"	"29"	"75"	"2"	"46"	"1"	"21"	"52"	"60"	"30"	"53"	"109"	"4"	"17"	"5"	"17"	"4"	"74"	"13"	"2"	"1"	"13"	"0"	"56"	"150"	"2"	"0"	"66"	"61"	"12"	"10"	"22"	"15"	"0"	"46"	"30"	"10"	"21"	"6"	"1116"	"25"	"14"	"16"	"124"	"13"	"34"	"18"	"18"	"8"	"4"	"174"	"39"	"3"	"43"	"7"	"2"	"48"	"80"	"29"	"0"	"1"	"40"	"138"	"245"	"0"	"128"	"0"	"0"	"56"	"0"	"0"	"177"	"6"	"32"	"16"	"0"	"18"	"10"	"10"	"85"	"52"	"38"	"44"	"46"	"20"	"0"	"9"	"13"	"0"	"4"	"7"	"4"	"0"	"12"	"5"	"21"	"21"	"63"	"60"	"2"	"13"	"3"	"0"	"55"	"0"	"3"	"38"	"12"	"0"	"232"	"111"	"85"	"33"	"25"	"30"	"0"	"15"	"4"	"19"	"5"	"57"	"7"	"0"	"18"	"467"	"0"	"13"	"0"	"1"	"1"	"157"	"331"	"67"	"220"	"9"	"51"	"8"	"1127"	"26"	"71"	"42"	"6"	"20"	"0"	"0"	"0"	"2"	"0"	"0"	"25"	"0"	"62"	"1"	"14"	"13"	"87"	"0"	"0"	"0"	"1"	"0"	"0"	"0"	"0"	"3"	"1"	"21"	"36"	"20"	"29"	"63"	"0"	"0"	"0"	"2"	"27"	"23"	"4"	"0"	"2"	"21"	"84"	"8"	"74"	"119"	"79"	"26"	"59"	"60"	"35"	"35"	"18"	"9"	"15"	"3"	"8"	"3"	"8"	"177"	"0"	"17"	"3"	"97"	"18"	"60"	"14"	"5"	"5"	"1"	"15"	"7"	"14"	"9"	"15"	"3"	"1"	"44"	"6"	"2"	"0"	"22"	"11"	"185"	"19"	"13"	"5"	"5"	"13"	"7"	"32"	"1"	"0"	"0"	"0"	"0"	"0"	"0"	"15"	"93"	"2"	"23"	"1"	"32"	"86"	"122"	"8"	"0"	"1"	"0"	"8"	"23"	"14"	"11"	"8"	"0"	"1"	"2"	"4"	"167"	"3"	"25"	"0"	"9"	"5"	"10"	"248"	"4"	"2"	"22"	"2"	"4"	"33"	"18"	"0"	"54"	"47"	"0"	"1"	"0"	"0"	"1"	"1"	"9"	"588"	"0"	"0"	"0"	"38"	"36"	"0"	"0"	"0"	"0"	"11"	"1"	"0"	"0"	"29"	"47"	"0"	"29"	"0"	"159"	"9"	"1"	"1"	"4"	"0"	"43"	"1"	"58"	"1"	"19"	"37"	"1"	"76"	"0"	"10"	"51"	"1"	"0"	"48"	"22"	"0"	"4"	"8"	"0"	"5"	"306"	"1"	"31"	"5"	"23"	"14"	"72"	"17"	"9"	"26"	"5"	"64"	"1"	"0"	"43"	"0"	"0"	"3"	"2"	"198"	"33"	"4"	"5"	"4"	"91"	"229"	"13"	"10"	"14"	"0"	"177"	"18"	"31"	"6"	"13"	"4"	"7"	"8"	"14"	"0"	"5"	"27"	"5"	"2"	"3"	"479"	"18"	"403"	"77"	"8"	"20"	"0"	"4"	"16"	"11"	"1"	"142"	"11"	"7"	"5"	"2"	"4"	"34"	"164"	"10"	"1"	"18"	"3"	"86"	"35"	"14"	"231"	"110"	"31"	"0"	"0"	"12"	"5"	"15"	"21"	"70"	"398"	"44"	"151"	"100"	"33"	"0"	"42"	"53"	"0"	"228"	"64"	"33"	"41"	"21"	"137"	"6"	"12"	"19"	"16"	"7"	"0"	"58"	"23"	"37"	"74"	"0"	"0"	"11"	"14"	"21"	"186"	"82"	"37"	"12"	"185"	"14"	"31"	"5"	"38"	"2"	"16"	"31"	"7"	"4"	"6"	"13"	"0"	"0"	"4"	"11"	"7"	"32"	"12"	"3"	"2"	"116"	"0"	"169"	"14"	"14"	"19"	"8"	"17"	"545"	"59"	"1"	"0"	"1"	"12"	"44"	"4"	"64"	"7"	"20"	"39"	"31"	"23"	"0"	"2"	"10"	"52"	"0"	"0"	"4"	"3"	"118"	"30"	"11"	"3"	"13"	"0"	"3"	"34"	"3"	"0"	"61"	"1"	"5"	"3"	"60"	"4"	"10"	"9"	"0"	"4"	"8"	"14"	"31"	"11"	"3"	"23"	"24"	"19"	"1"	"8"	"21"	"10"	"8"	"26"	"20"	"11"	"42"	"1"	"10"	"1"	"50"	"0"	"47"	"24"	"5"	"0"	"420"	"11"	"836"	"180"	"10"	"0"	"1"	"2"	"21"	"122"	"337"	"25"	"8"	"8"	"1"	"20"	"20"	"24"	"35"	"140"	"4"	"9"	"69"	"1"	"8"	"1"	"135"	"12"	"2"	"9"	"29"	"37"	"0"	"47"	"2"	"62"	"6"	"24"	"160"	"2"	"68"	"3"	"4"	"13"	"2"	"4"	"56"	"10"	"4"	"1"	"110"	"20"	"7"	"20"	"229"	"32"	"0"	"13"	"22"	"32"	"147"	"27"	"0"	"1"	"4"	"13"	"101"	"10"	"31"	"6"	"0"	"501"	"25"	"79"	"2"	"410"	"2"	"30"	"9"	"100"	"0"	"6"	"9"	"0"	"6"	"39"	"1"	"0"	"45"	"15"	"1"	"10"	"30"	"36"	"73"	"40"	"57"	"2028"	"18"	"9"	"136"	"105"	"0"	"23"	"27"	"5"	"0"	"101"	"63"	"19"	"0"	"8"	"3"	"0"	"39"	"0"	"61"	"37"	"4"	"0"	"2"	"5"	"3"	"3"	"0"	"7"	"1"	"1"	"0"	"1"	"5"	"52"	"18"	"116"	"29"	"0"	"0"	"6"	"0"	"15"	"18"	"236"	"0"	"19"	"77"	"1"	"0"	"35"	"1"	"20"	"84"	"1"	"5"	"0"	"0"	"0"	"0"	"41"	"0"	"7"	"23"	"0"	"14"	"0"	"9"	"2"	"0"	"0"	"0"	"17"	"24"	"7"	"0"	"2"	"0"	"19"	"1"	"10"	"1"	"113"	"28"	"6"	"155"	"0"	"23"	"1"	"2"	"548"	"19"	"11"	"12"	"16"	"28"	"0"	"15"	"0"	"750"	"0"	"0"	"8"	"3"	"16"	"3"	"25"	"1"	"35"	"5"	"9"	"1"	"211"	"65"	"5"	"118"	"7"	"10"	"22"	"1"	"3"	"121"	"23"	"8"	"7"	"45"	"0"	"10"	"38"	"0"	"15"	"33"	"99"	"2"	"13"	"1"	"8"	"4"	"21"	"74"	"0"	"41"	"84"	"154"	"1"	"0"	"98"	"15"	"0"	"355"	"1"	"3"	"4"	"0"	"55"	"0"	"37"	"25"	"0"	"142"	"2"	"0"	"0"	"6"	"1"	"120"	"56"	"10"	"30"	"0"	"968"	"1"	"0"	"1"	"0"	"0"	"66"	"0"	"118"	"351"	"88"	"100"	"1"	"24"	"10"	"20"	"1"	"2438"	"6"	"92"	"0"	"0"	"13"	"110"	"34"	"29"	"13"	"78"	"8"	"0"	"0"	"9"	"3"	"47"	"1"	"93"	"41"	"3"	"3"	"5"	"1"	"21"	"0"	"0"	"205"	"138"	"38"	"0"	"1"	"4"	"4"	"3"	"15"	"1"	"20"	"36"	"84"	"30"	"51"	"43"	"76"	"2"	"274"	"1"	"0"	"77"	"5"	"0"	"5"	"250"	"6"	"0"	"5"	"1"	"5"	"6"	"3"	"48"	"305"	"2"	"59"	"45"	"44"	"97"	"37"	"7"	"1"	"1"	"26"	"0"	"0"	"0"	"41"	"12"	"81"	"2"	"9"	"21"	"7"	"2"	"381"	"18"	"83"	"0"	"8"	"41"	"0"	"0"	"102"	"0"	"24"	"0"	"1"	"5"	"58"	"0"	"2"	"3"	"572"	"1"	"3"	"35"	"116"	"29"	"5"	"3"	"0"	"106"	"41"	"206"	"363"	"68"	"22"	"7"	"14"	"90"	"1859"	"4"	"76"	"0"	"8"	"1"	"36"	"1"	"8"	"191"	"1"	"0"	"709"	"0"	"37"	"3"	"18"	"45"	"0"	"34"	"18"	"37"	"0"	"34"	"482"	"1"	"27"	"54"	"12"	"22"	"7"	"18"	"27"	"110"	"13"	"16"	"5"	"8"	"11"	"10"	"75"	"23"	"0"	"27"	"40"	"1"	"2"	"14"	"17"	"10"	"7"	"86"	"3"	"49"	"30"	"11"	"5"	"115"	"1"	"1"	"18"	"5"	"0"	"129"	"11"	"62"	"4"	"0"	"105"	"18"	"17"	"13"	"0"	"21"	"0"	"7"	"8"	"252"	"115"	"21"	"57"	"1"	"142"	"0"	"29"	"6"	"9"	"0"	"1"	"2"	"25"	"288"	"11"	"0"	"95"	"8"	"10"	"0"	"1"	"137"	"18"	"111"	"0"	"6"	"17"	"118"	"67"	"0"	"36"	"3"	"61"	"1"	"1"	"4"	"23"	"7"	"38"	"60"	"2"	"39"	"23"	"0"	"0"	"2"	"3"	"10"	"46"	"144"	"17"	"6"	"0"	"145"	"11"	"20"	"3"	"0"	"25"	"1"	"31"	"0"	"5"	"14"	"0"	"0"	"32"	"1"	"70"	"2"	"23"	"0"	"119"	"24"	"0"	"0"	"19"	"25"	"27"	"4"	"20"	"4"	"3"	"1"	"21"	"73"	"10"	"40"	"48"	"42"	"4"	"0"	"3"	"21"	"46"	"2"	"5"	"1"	"0"	"30"	"54"	"44"	"10"	"0"	"13"	"57"	"48"	"7"	"2"	"3"	"7"	"6"	"41"	"33"	"29"	"1"	"0"	"2"	"41"	"22"	"0"	"1"	"0"	"5"	"0"	"52"	"0"	"5"	"3"	"0"	"4"	"154"	"0"	"0"	"26"	"1"	"16"	"5"	"1"	"2"	"0"	"26"	"11"	"3"	"1"	"13"	"0"	"1"	"0"	"3"	"0"	"3"	"0"	"0"	"61"	"10"	"6"	"0"	"76"	"0"	"0"	"21"	"2"	"1"	"0"	"0"	"0"	"0"	"0"	"1"	"0"	"0"	"0"	"0"	"40"	"0"	"18"	"10"	"13"	"1"	"0"	"17"	"0"	"0"	"0"	"0"	"0"	"0"	"0"	"0"	"0"	"0"	"0"	"0"	"45"	"2"	"142"	"16"	"4"	"2"	"8"	"3"	"18"	"9"	"0"	"5"	"0"	"11"	"14"	"18"	"4"	"1"	"51"	"0"	"31"	"0"	"0"	"16"	"8"	"5"	"128"	"18"	"2"	"3"	"16"	"2"	"12"	"4"	"590"	"0"	"193"	"4"	"44"	"85"	"12"	"0"	"2"	"15"	"1"	"21"	"77"	"0"	"0"	"59"	"220"	"0"	"16"	"10"	"0"	"15"	"11"	"2"	"16"	"115"	"0"	"30"	"30"	"5"	"8"	"2"	"2"	"73"	"124"	"7"	"101"	"36"	"3"	"19"	"214"	"10"	"12"	"42"	"2"	"19"	"1"	"39"	"4"	"154"	"44"	"72"	"27"	"95"	"0"	"0"	"8"	"1"	"0"	"58"	"7"	"46"	"1"	"111"	"8"	"0"	"8"	"123"	"7"	"9"	"1"	"253"	"1"	"10"	"2"	"1"	"188"	"1"	"602"	"21"	"368"	"55"	"47"	"224"	"5"	"6"	"4"	"11"	"70"	"3"	"1"	"9"	"53"	"136"	"0"	"24"	"77"	"14"	"47"	"28"	"186"	"24"	"1"	"12"	"65"	"123"	"38"	"51"	"9"	"99"	"3"	"12"	"7"	"5"	"54"	"0"	"0"	"3"	"0"	"5"	"0"	"37"	"1"	"0"	"0"	"0"	"3"	"4"	"0"	"50"	"14"	"33"	"15"	"69"	"27"	"20"	"26"	"17"	"47"	"17"	"73"	"0"	"14"	"23"	"18"	"0"	"11"	"3"	"51"	"1"	"8"	"17"	"1"	"19"	"0"	"11"	"3"	"0"	"13"	"0"	"3"	"272"	"3548"	"2"	"121"	"90"	"13"	"0"	"215"	"17"	"30"	"95"	"18"	"0"	"81"	"6"	"0"	"16"	"0"	"102"	"1"	"29"	"0"	"9"	"0"	"21"	"35"	"14"	"3"	"20"	"76"	"6"	"50"	"43"	"3"	"11"	"2"	"12"	"12"	"0"	"8"	"234"	"75"	"2"	"6"	"48"	"0"	"0"	"10"	"11"	"143"	"73"	"17"	"4"	"0"	"941"	"234"	"3"	"41"	"19"	"1"	"458"	"1"	"1"	"0"	"0"	"0"	"0"	"0"	"20"	"16"	"12"	"0"	"20"	"9"	"88"	"2"	"70"	"3"	"2"	"2"	"40"	"248"	"14"	"24"	"1"	"0"	"7"	"2"	"129"	"3"	"24"	"35"	"44"	"1"	"33"	"2"	"0"	"0"	"5"	"37"	"0"	"4"	"32"	"1"	"8"	"14"	"0"	"40"	"22"	"62"	"32"	"7"	"0"	"4"	"20"	"0"	"1286"	"114"	"0"	"1"	"32"	"0"	"2"	"92"	"19"	"163"	"20"	"4"	"0"	"16"	"24"	"1"	"39"	"0"	"4"	"0"	"168"	"4"	"5"	"28"	"244"	"252"	"451"	"2"	"0"	"0"	"3"	"28"	"11"	"0"	"0"	"17"	"64"	"12"	"13"	"3"	"3"	"32"	"48"	"0"	"0"	"0"	"103"	"23"	"0"	"37"	"70"	"12"	"91"	"2"	"1"	"10"	"0"	"61"	"2"	"112"	"11"	"209"	"312"	"0"	"34"	"161"	"119"	"0"	"0"	"0"	"275"	"93"	"13"	"40"	"0"	"0"	"0"	"28"	"18"	"12"	"22"	"0"	"0"	"9"	"0"	"0"	"45"	"0"	"0"	"2"	"0"	"0"	"52"	"79"	"150"	"14"	"76"	"23"	"38"	"8"	"2"	"174"	"4"	"4"	"56"	"22"	"1"	"0"	"6"	"8"	"78"	"218"	"135"	"23"	"39"	"50"	"1"	"4"	"112"	"12"	"0"	"7"	"1"	"6"	"11"	"18"	"4"	"1"	"17"	"196"	"0"	"2"	"1"	"2"	"55"	"11"	"5"	"16"	"30"	"11"	"7"	"33"	"124"	"71"	"0"	"0"	"20"	"54"	"20"	"5"	"96"	"45"	"0"	"9"	"5"	"27"	"0"	"0"	"17"	"0"	"0"	"6"	"19"	"0"	"133"	"13"	"32"	"2"	"14"	"3"	"1"	"33"	"25"	"3"	"3"	"11"	"134"	"72"	"12"	"6"	"66"	"71"	"0"	"10"	"33"	"2"	"3"	"37"	"80"	"503"	"0"	"1"	"0"	"58"	"0"	"9"	"4"	"8"	"46"	"28"	"5"	"1"	"8"	"36"	"9"	"190"	"6"	"2"	"18"	"0"	"0"	"48"	"12"	"4"	"15"	"2"	"4"	"150"	"41"	"1"	"89"	"81"	"90"	"65"	"0"	"0"	"93"	"14"	"247"	"240"	"112"	"21"	"0"	"0"	"0"	"0"	"1"	"2"	"1"	"18"	"41"	"1"	"13"	"12"	"34"	"112"	"239"	"33"	"114"	"0"	"0"	"247"	"13"	"3"	"42"	"39"	"4"	"60"	"1"	"63"	"33"	"17"	"18"	"1"	"28"	"22"	"11"	"26"	"0"	"19"	"7"	"5"	"74"	"47"	"11"	"0"	"72"	"0"	"5"	"17"	"4"	"5"	"3"	"1"	"923"	"40"	"17"	"561"	"8"	"14"	"12"	"0"	"8"	"2"	"1"	"33"	"15"	"96"	"129"	"24"	"118"	"99"	"0"	"10"	"4"	"143"	"9"	"30"	"25"	"74"	"3"	"582"	"0"	"0"	"0"	"0"	"0"	"34"	"0"	"0"	"0"	"0"	"1"	"133"	"11"	"39"	"41"	"3"	"41"	"0"	"23"	"8"	"4"	"5"	"184"	"62"	"7"	"0"	"0"	"0"	"0"	"207"	"21"	"2"	"14"	"2"	"211"	"21"	"25"	"6"	"130"	"2"	"0"	"5"	"0"	"9"	"76"	"1"	"44"	"52"	"6"	"11"	"3"	"15"	"1"	"41"	"55"	"44"	"69"	"0"	"4"	"66"	"0"	"19"	"1"	"28"	"0"	"6"	"21"	"69"	"42"	"1"	"0"	"33"	"16"	"1"	"21"	"27"	"1"	"0"	"28"	"16"	"32"	"0"	"19"	"2"	"8"	"44"	"13"	"76"	"2"	"39"	"14"	"50"	"0"	"24"	"104"	"1"	"9"	"1"	"2"	"1"	"0"	"49"	"8"	"2"	"39"	"11"	"0"	"65"	"5"	"0"	"10"	"49"	"60"	"8"	"300"	"58"	"83"	"1"	"0"	"8"	"12"	"1"	"1"	"0"	"16"	"7"	"1"	"135"	"54"	"4"	"2"	"2"	"39"	"19"	"34"	"0"	"20"	"4"	"0"	"10"	"7"	"73"	"3"	"3"	"55"	"1"	"10"	"16"	"76"	"27"	"75"	"32"	"6"	"2"	"29"	"43"	"53"	"1"	"7"	"34"	"25"	"19"	"36"	"35"	"231"	"0"	"26"	"1"	"1"	"4"	"0"	"208"	"30"	"115"	"2"	"105"	"26"	"26"	"1"	"11"	"1"	"0"	"247"	"13"	"21"	"47"	"32"	"8"	"11"	"1"	"1875"	"1751"	"87"	"19"	"4"	"9"	"2"	"220"	"190"	"12"	"460"	"2"	"1"	"25"	"14"	"0"	"3"	"4"	"4"	"146"	"21"	"1"	"0"	"0"	"25"	"0"	"0"	"0"	"73"	"6"	"10"	"1"	"12"	"0"	"101"	"0"	"78"	"0"	"0"	"13"	"30"	"4"	"0"	"4"	"37"	"3"	"1224"	"0"	"56"	"20"	"89"	"2"	"4"	"0"	"53"	"27"	"1"	"0"	"33"	"0"	"0"	"0"	"0"	"0"	"1"	"0"	"38"	"0"	"0"	"63"	"14"	"50"	"0"	"0"	"0"	"0"	"0"	"0"	"1"	"39"	"2"	"23"	"15"	"2"	"17"	"80"	"2"	"0"	"56"	"659"	"5"	"0"	"18"	"0"	"47"	"27"	"0"	"0"	"14"	"8"	"40"	"27"	"0"	"2"	"0"	"0"	"12"	"2"	"16"	"0"	"1"	"215"	"12"	"0"	"0"	"0"	"11"	"2"	"27"	"12"	"30"	"11"	"117"	"40"	"0"	"1"	"4"	"19"	"0"	"12"	"26"	"1"	"98"	"114"	"0"	"17"	"48"	"6"	"12"	"36"	"11"	"203"	"28"	"206"	"5"	"5"	"14"	"106"	"79"	"14"	"55"	"3"	"125"	"1"	"58"	"57"	"3"	"1"	"0"	"0"	"0"	"15"	"86"	"32"	"303"	"5"	"69"	"0"	"37"	"40"	"0"	"0"	"0"	"5"	"957"	"199"	"131"	"301"	"4"	"0"	"3"	"4"	"44"	"6"	"148"	"24"	"2"	"0"	"11"	"3"	"12"	"586"	"335"	"20"	"6"	"45"	"11"	"3"	"137"	"5"	"105"	"3"	"29"	"274"	"2"	"1"	"37"	"6"	"83"	"134"	"12"	"114"	"41"	"0"	"16"	"3"	"77"	"23"	"75"	"50"	"15"	"2"	"19"	"2"	"45"	"15"	"23"	"0"	"0"	"110"	"23"	"12"	"6"	"137"	"70"	"8"	"58"	"18"	"110"	"1"	"22"	"28"	"0"	"14"	"280"	"222"	"7"	"84"	"116"	"17"	"119"	"50"	"3"	"24"	"14"	"623"	"20"	"57"	"5"	"40"	"0"	"4"	"4"	"47"	"48"	"1"	"86"	"20"	"18"	"3"	"1"	"0"	"0"	"44"	"40"	"59"	"25"	"2"	"0"	"57"	"148"	"5"	"3"	"348"	"5"	"17"	"43"	"33"	"1"	"37"	"0"	"5"	"18"	"2"	"0"	"16"	"3"	"7"	"87"	"9"	"42"	"320"	"5"	"5"	"0"	"0"	"0"	"15"	"5"	"25"	"1"	"17"	"6"	"114"	"3"	"10"	"28"	"85"	"0"	"2"	"985"	"1"	"281"	"0"	"12"	"7"	"3"	"134"	"942"	"349"	"4"	"0"	"2"	"1"	"27"	"22"	"1"	"2"	"3"	"103"	"11"	"39"	"305"	"12"	"8"	"0"	"12"	"9"	"8"	"48"	"62"	"13"	"19"	"18"	"0"	"0"	"1"	"83"	"74"	"45"	"91"	"3"	"1"	"12"	"2"	"2"	"279"	"558"	"9"	"2"	"524"	"15"	"53"	"195"	"18"	"5"	"517"	"13"	"2"	"18"	"6"	"0"	"0"	"8"	"41"	"104"	"918"	"18"	"23"	"63"	"0"	"2"	"655"	"0"	"0"	"1"	"0"	"31"	"30"	"5"	"1"	"0"	"0"	"2"	"0"	"514"	"51"	"3"	"2"	"47"	"0"	"3"	"214"	"25"	"10"	"41"	"34"	"26"	"45"	"3"	"1"	"0"	"0"	"132"	"58"	"119"	"0"	"5"	"0"	"90"	"24"	"20"	"156"	"6"	"36"	"2"	"717"	"41"	"10"	"18"	"0"	"109"	"109"	"94"	"1"	"23"	"13"	"31"	"7"	"37"	"148"	"4"	"1"	"5"	"5"	"1"	"88"	"60"	"15"	"16"	"0"	"0"	"1"	"27"	"1"	"21"	"3"	"105"	"0"	"0"	"2"	"2"	"0"	"52"	"1"	"22"	"1"	"0"	"1704"	"91"	"3"	"0"	"126"	"60"	"30"	"44"	"0"	"2"	"0"	"58"	"8"	"0"	"17"	"27"	"817"	"859"	"73"	"48"	"1"	"6"	"0"	"29"	"7"	"10"	"42"	"106"	"141"	"2"	"258"	"18"	"2"	"75"	"93"	"231"	"33"	"2"	"70"	"61"	"47"	"1"	"0"	"137"	"4"	"38"	"225"	"1"	"0"	"1"	"69"	"7"	"13"	"45"	"201"	"37"	"264"	"0"	"0"	"70"	"74"	"40"	"21"	"1"	"10"	"2542"	"0"	"5"	"7"	"0"	"0"	"12"	"11"	"28"	"3"	"75"	"2"	"29"	"88"	"5"	"11"	"0"	"28"	"31"	"39"	"267"	"55"	"35"	"29"	"19"	"0"	"0"	"20"	"0"	"0"	"0"	"0"	"0"	"0"	"0"	"0"	"223"	"14"	"0"	"29"	"56"	"34"	"45"	"0"	"1"	"0"	"2"	"1"	"0"	"57"	"0"	"0"	"0"	"0"	"0"	"53"	"4"	"111"	"32"	"93"	"32"	"78"	"7"	"8"	"31"	"25"	"22"	"0"	"0"	"0"	"23"	"5"	"16"	"86"	"79"	"30"	"40"	"12"	"2"	"6"	"84"	"15"	"4"	"19"	"3"	"13"	"2"	"3"	"3"	"55"	"68"	"183"	"25"	"83"	"243"	"54"	"0"	"382"	"0"	"0"	"2"	"0"	"14"	"18"	"30"	"59"	"0"	"178"	"47"	"34"	"24"	"0"	"3"	"10"	"0"	"4"	"29"	"0"	"0"	"0"	"11"	"55"	"55"	"6"	"49"	"7"	"2"	"0"	"0"	"0"	"0"	"10"	"0"	"1"	"2"	"8"	"0"	"17"	"1"	"100"	"1"	"0"	"23"	"24"	"28"	"22"	"14"	"24"	"3"	"0"	"0"	"47"	"0"	"60"	"0"	"612"	"67"	"0"	"1"	"3"	"1"	"4"	"18"	"5"	"10"	"21"	"0"	"0"	"83"	"0"	"14"	"61"	"258"	"2"	"11"	"27"	"68"	"27"	"56"	"10"	"21"	"7"	"2"	"0"	"1"	"8"	"521"	"15"	"20"	"12"	"542"	"27"	"16"	"0"	"3"	"102"	"0"	"0"	"16"	"0"	"3"	"1"	"48"	"11"	"0"	"21"	"0"	"52"	"1"	"0"	"0"	"4"	"66"	"0"	"0"	"0"	"1"	"33"	"7"	"2"	"30"	"334"	"0"	"0"	"0"	"0"	"0"	"0"	"2"	"2"	"2"	"26"	"0"	"3"	"85"	"2"	"6"	"1"	"25"	"36"	"13"	"5"	"87"	"0"	"0"	"42"	"1"	"38"	"0"	"0"	"0"	"85"	"3"	"17"	"1"	"299"	"10"	"24"	"41"	"0"	"0"	"103"	"86"	"667"	"29"	"3"	"12"	"9"	"1"	"1"	"0"	"0"	"0"	"25"	"30"	"323"	"0"	"18"	"41"	"21"	"45"	"27"	"6"	"0"	"0"	"6"	"0"	"0"	"64"	"3"	"23"	"8"	"14"	"58"	"0"	"0"	"11"	"11"	"31"	"0"	"1"	"0"	"48"	"23"	"0"	"11"	"142"	"0"	"3"	"1"	"1"	"1"	"9"	"103"	"0"	"46"	"132"	"199"	"6"	"84"	"28"	"33"	"1"	"13"	"11"	"3"	"16"	"3"	"2"	"5"	"19"	"0"	"94"	"89"	"23"	"2"	"44"	"153"	"5"	"0"	"13"	"6"	"2"	"19"	"0"	"5"	"59"	"3"	"3"	"30"	"426"	"49"	"23"	"3"	"2"	"16"	"0"	"1"	"12"	"3"	"19"	"6"	"0"	"3"	"105"	"54"	"17"	"5"	"6"	"34"	"66"	"14"	"188"	"2"	"7"	"50"	"32"	"5"	"72"	"5"	"10"	"0"	"2"	"3"	"3"	"1"	"22"	"0"	"2"	"50"	"61"	"13"	"50"	"25"	"1"	"35"	"203"	"2"	"0"	"43"	"11"	"3"	"0"	"3"	"0"	"0"	"159"	"623"	"0"	"1"	"75"	"1"	"15"	"8"	"5"	"2"	"111"	"38"	"4"	"34"	"22"	"180"	"28"	"0"	"304"	"11"	"11"	"29"	"0"	"0"	"1"	"0"	"0"	"0"	"0"	"0"	"0"	"0"	"0"	"0"	"0"	"0"	"0"	"0"	"0"	"55"	"0"	"1"	"1"	"18"	"0"	"4"	"0"	"38"	"23"	"5"	"3"	"24"	"74"	"10"	"5"	"8"	"0"	"0"	"0"	"0"	"3"	"0"	"104"	"57"	"58"	"28"	"0"	"66"	"50"	"12"	"42"	"0"	"9"	"3"	"9"	"118"	"42"	"51"	"11"	"58"	"21"	"2"	"307"	"1"	"78"	"645"	"10"	"0"	"11"	"10"	"6"	"57"	"209"	"46"	"27"	"1"	"113"	"3"	"105"	"29"	"19"	"116"	"29"	"13"	"58"	"10"	"2"	"0"	"16"	"27"	"0"	"629"	"1190"	"33"	"66"	"0"	"41"	"16"	"18"	"24"	"6"	"0"	"0"	"23"	"6"	"50"	"5"	"0"	"1"	"39"	"8"	"0"	"35"	"10"	"40"	"2"	"1"	"16"	"13"	"35"	"27"	"0"	"0"	"11"	"45"	"37"	"65"	"13"	"17"	"12"	"6"	"53"	"0"	"34"	"0"	"1"	"11"	"36"	"1"	"26"	"61"	"150"	"4"	"10"	"23"	"47"	"0"	"20"	"5"	"0"	"2"	"7"	"27"	"5"	"2"	"1"	"1"	"0"	"3"	"0"	"155"	"67"	"111"	"183"	"3"	"20"	"160"	"27"	"89"	"30"	"66"	"1"	"154"	"26"	"366"	"455"	"1"	"356"	"4"	"46"	"5"	"166"	"0"	"16"	"0"	"0"	"1"	"64"	"0"	"27"	"3"	"26"	"42"	"2"	"2"	"0"	"3"	"4"	"18"	"19"	"46"	"202"	"9"	"86"	"52"	"37"	"21"	"0"	"11"	"0"	"0"	"379"	"19"	"15"	"1"	"12"	"0"	"18"	"7"	"153"	"14"	"13"	"98"	"13"	"0"	"3"	"36"	"33"	"109"	"36"	"41"	"7"	"180"	"14"	"47"	"1"	"9"	"12"	"15"	"0"	"20"	"26"	"3"	"15"	"45"	"5"	"2"	"37"	"4"	"45"	"12"	"8"	"6"	"32"	"0"	"43"	"5"	"5"	"23"	"6"	"6"	"1"	"2"	"46"	"2"	"236"	"14"	"0"	"9"	"8"	"1"	"2"	"1"	"0"	"59"	"5"	"64"	"33"	"96"	"1"	"317"	"194"	"4"	"0"	"3"	"16"	"4"	"0"	"1"	"7"	"21"	"2"	"0"	"3"	"49"	"25"	"56"	"13"	"13"	"71"	"4"	"4"	"0"	"96"	"51"	"29"	"0"	"5"	"35"	"75"	"0"	"32"	"51"	"311"	"1"	"0"	"19"	"4"	"266"	"344"	"24"	"22"	"38"	"20"	"0"	"116"	"2"	"24"	"51"	"313"	"18"	"7"	"164"	"1"	"22"	"0"	"14"	"57"	"0"	"0"	"6"	"2"	"41"	"167"	"2"	"163"	"34"	"49"	"1"	"17"	"22"	"79"	"17"	"0"	"6"	"0"	"2"	"40"	"73"	"0"	"218"	"34"	"37"	"11"	"0"	"0"	"11"	"15"	"148"	"0"	"1"	"7"	"85"	"27"	"80"	"327"	"86"	"9"	"156"	"19"	"0"	"5"	"0"	"45"	"5"	"11"	"0"	"8"	"4"	"0"	"20"	"8"	"12"	"124"	"9"	"193"	"59"	"33"	"0"	"5"	"220"	"14"	"0"	"3"	"21"	"2"	"63"	"24"	"3"	"25"	"5"	"0"	"2"	"0"	"2"	"4"	"220"	"2"	"1"	"7"	"73"	"29"	"26"	"4"	"353"	"5"	"0"	"2"	"44"	"0"	"400"	"17"	"13"	"88"	"320"	"1"	"28"	"17"	"1"	"8"	"16"	"0"	"0"	"9"	"15"	"0"	"3"	"23"	"0"	"16"	"2"	"81"	"2"	"65"	"0"	"43"	"84"	"0"	"0"	"116"	"5"	"21"	"19"	"14"	"14"	"59"	"81"	"29"	"5"	"52"	"1"	"51"	"128"	"70"	"12"	"4"	"3"	"67"	"27"	"123"	"2"	"2"	"11"	"9"	"69"	"12"	"6"	"12"	"103"	"8"	"3"	"11"	"4"	"4"	"0"	"0"	"0"	"21"	"127"	"263"	"36"	"12"	"11"	"27"	"172"	"20"	"157"	"1"	"0"	"10"	"1"	"0"	"16"	"0"	"1"	"6"	"0"	"0"	"0"	"0"	"66"	"31"	"125"	"1"	"0"	"1"	"54"	"0"	"4"	"37"	"123"	"6"	"5"	"35"	"0"	"6"	"50"	"2"	"24"	"0"	"58"	"18"	"46"	"20"	"86"	"6"	"11"	"60"	"1"	"2"	"43"	"2"	"0"	"51"	"264"	"0"	"53"	"21"	"13"	"4"	"0"	"0"	"59"	"0"	"9"	"50"	"8"	"4"	"2"	"4"	"0"	"8"	"134"	"6"	"0"	"25"	"92"	"0"	"5"	"20"	"9"	"312"	"17"	"11"	"2"	"60"	"0"	"0"	"50"	"582"	"3"	"1"	"2"	"0"	"1"	"0"	"4"	"1104"	"47"	"286"	"18"	"89"	"139"	"1"	"10"	"13"	"0"	"32"	"0"	"4"	"7"	"275"	"18"	"0"	"3"	"11"	"105"	"42"	"0"	"1"	"0"	"66"	"0"	"3"	"23"	"21"	"43"	"9"	"60"	"2"	"0"	"0"	"143"	"97"	"408"	"276"	"2"	"0"	"398"	"24"	"17"	"25"	"0"	"336"	"564"	"281"	"11"	"217"	"124"	"147"	"0"	"5"	"60"	"0"	"70"	"30"	"59"	"580"	"6"	"0"	"0"	"0"	"1"	"0"	"13"	"132"	"0"	"2"	"0"	"16"	"17"	"9"	"75"	"20"	"5"	"0"	"4"	"35"	"3"	"6"	"20"	"1"	"7"	"11"	"2"	"20"	"20"	"0"	"86"	"13"	"30"	"2"	"0"	"27"	"0"	"189"	"0"	"0"	"25"	"8"	"18"	"18"	"4"	"31"	"0"	"49"	"245"	"109"	"11"	"0"	"0"	"183"	"9"	"7"	"62"	"68"	"206"	"45"	"0"	"14"	"1"	"69"	"13"	"69"	"41"	"59"	"14"	"3"	"549"	"23"	"17"	"2"	"12"	"82"	"48"	"0"	"16"	"5"	"129"	"91"	"26"	"8"	"277"	"8"	"0"	"0"	"0"	"0"	"0"	"0"	"0"	"15"	"0"	"12"	"43"	"4"	"68"	"4"	"5"	"259"	"2"	"18"	"19"	"7"	"5"	"2"	"201"	"0"	"23"	"11"	"25"	"52"	"0"	"0"	"1"	"8"	"0"	"69"	"38"	"0"	"27"	"0"	"12"	"16"	"1"	"1"	"2"	"8"	"55"	"1"	"82"	"25"	"12"	"2"	"61"	"35"	"0"	"79"	"58"	"79"	"0"	"0"	"17"	"25"	"0"	"6"	"93"	"2"	"9"	"0"	"1"	"1"	"12"	"39"	"6"	"9"	"12"	"1"	"0"	"13"	"57"	"28"	"1"	"93"	"13"	"15"	"20"	"8"	"5"	"7"	"52"	"26"	"2"	"49"	"20"	"8"	"137"	"51"	"45"	"0"	"542"	"541"	"20"	"0"	"4"	"2"	"8"	"15"	"50"	"6"	"1"	"57"	"1"	"2"	"115"	"0"	"0"	"20"	"15"	"33"	"1"	"17"	"35"	"31"	"2"	"2"	"25"	"3"	"0"	"66"	"117"	"94"	"136"	"16"	"76"	"8"	"39"	"1"	"33"	"0"	"1"	"0"	"0"	"0"	"1087"	"16"	"1"	"322"	"238"	"30"	"375"	"17"	"12"	"73"	"43"	"0"	"45"	"347"	"1"	"109"	"16"	"230"	"58"	"8"	"129"	"61"	"3"	"113"	"1"	"1789"	"55"	"8"	"63"	"31"	"121"	"34"	"2"	"1"	"15"	"3"	"66"	"1"	"66"	"3"	"48"	"0"	"127"	"81"	"24"	"27"	"561"	"15"	"59"	"30"	"1"	"0"	"0"	"0"	"0"	"4"	"13"	"0"	"2"	"33"	"6"	"58"	"1"	"0"	"67"	"0"	"32"	"1"	"20"	"46"	"0"	"54"	"148"	"15"	"32"	"0"	"0"	"0"	"0"	"82"	"0"	"1"	"31"	"3"	"54"	"66"	"1"	"6"	"3"	"56"	"3"	"0"	"18"	"237"	"11"	"0"	"88"	"29"	"56"	"11"	"85"	"49"	"13"	"4"	"0"	"25"	"2"	"69"	"28"	"4"	"1"	"370"	"3"	"8"	"15"	"1"	"89"	"16"	"21"	"68"	"10"	"77"	"20"	"81"	"11"	"60"	"0"	"3"	"7"	"36"	"2"	"2"	"53"	"5"	"123"	"25"	"1"	"0"	"1"	"125"	"26"	"1"	"1"	"2"	"1"	"25"	"245"	"3"	"8"	"49"	"55"	"0"	"19"	"32"	"0"	"10"	"0"	"1"	"20"	"326"	"0"	"52"	"0"	"5"	"0"	"0"	"0"	"36"	"10"	"3"	"1"	"1"	"8"	"2"	"0"	"0"	"14"	"0"	"0"	"0"	"35"	"0"	"0"	"0"	"0"	"0"	"24"	"60"	"0"	"69"	"15"	"3"	"16"	"23"	"14"	"17"	"14"	"6"	"5"	"68"	"13"	"4"	"120"	"30"	"0"	"113"	"0"	"1"	"75"	"0"	"0"	"0"	"13"	"0"	"7"	"3"	"5"	"7"	"18"	"46"	"1"	"13"	"13"	"25"	"34"	"1751"	"2"	"2"	"0"	"46"	"42"	"867"	"6"	"2"	"360"	"41"	"80"	"17"	"4"	"2"	"637"	"113"	"79"	"0"	"12"	"9"	"28"	"20"	"2"	"16"	"9"	"110"	"0"	"40"	"5"	"36"	"19"	"3"	"12"	"9"	"4"	"0"	"86"	"0"	"303"	"52"	"2"	"5"	"13"	"26"	"0"	"0"	"0"	"149"	"5"	"9"	"21"	"21"	"0"	"0"	"94"	"2"	"7"	"0"	"0"	"103"	"209"	"160"	"282"	"20"	"4"	"0"	"0"	"0"	"0"	"0"	"1"	"1"	"17"	"3"	"32"	"0"	"16"	"7"	"0"	"17"	"947"	"0"	"0"	"1"	"10"	"0"	"21"	"0"	"13"	"157"	"0"	"46"	"6"	"1"	"44"	"0"	"80"	"1"	"20"	"1"	"0"	"20"	"971"	"17"	"3"	"19"	"28"	"0"	"42"	"43"	"1"	"117"	"22"	"30"	"6"	"28"	"57"	"0"	"1"	"12"	"1"	"0"	"0"	"0"	"0"	"26"	"3"	"0"	"0"	"0"	"1"	"0"	"13"	"5"	"29"	"27"	"101"	"111"	"1"	"2"	"0"	"14"	"48"	"9"	"10"	"43"	"0"	"19"	"35"	"3"	"8"	"2"	"393"	"111"	"4"	"9"	"0"	"0"	"8"	"39"	"151"	"7"	"50"	"83"	"47"	"1"	"27"	"91"	"4"	"16"	"6"	"10"	"21"	"9"	"1"	"2"	"0"	"0"	"0"	"1"	"3"	"11"	"24"	"4"	"1"	"1"	"8"	"620"	"1"	"11"	"0"	"19"	"0"	"54"	"6"	"17"	"45"	"13"	"0"	"4"	"2"	"0"	"7"	"242"	"4"	"0"	"69"	"0"	"0"	"15"	"2"	"124"	"9"	"0"	"14"	"84"	"35"	"216"	"37"	"13"	"2"	"58"	"2"	"8"	"1"	"155"	"5"	"153"	"110"	"2"	"183"	"3"	"88"	"222"	"510"	"8"	"3"	"0"	"5"	"10"	"4"	"292"	"14"	"57"	"85"	"14"	"9"	"0"	"12"	"96"	"13"	"0"	"209"	"3"	"166"	"191"	"50"	"27"	"7"	"3"	"22"	"238"	"5"	"18"	"42"	"21"	"13"	"38"	"13"	"3"	"0"	"0"	"18"	"8"	"106"	"0"	"20"	"365"	"0"	"11"	"37"	"4"	"20"	"9"	"8"	"13"	"12"	"51"	"2"	"63"	"8"	"6"	"18"	"0"	"14"	"2"	"4"	"16"	"0"	"1"	"42"	"137"	"5"	"5"	"131"	"2"	"0"	"110"	"1"	"46"	"152"	"22"	"267"	"2"	"1"	"12"	"0"	"36"	"39"	"806"	"9"	"79"	"0"	"245"	"21"	"19"	"52"	"17"	"46"	"10"	"0"	"25"	"68"	"39"	"2"	"11"	"3"	"49"	"15"	"0"	"0"	"14"	"58"	"37"	"1"	"20"	"0"	"1"	"391"	"22"	"28"	"10"	"32"	"3"	"0"	"5"	"0"	"233"	"1"	"18"	"2"	"0"	"56"	"14"	"22"	"5"	"6"	"218"	"20"	"139"	"76"	"13"	"101"	"13"	"1"	"3"	"20"	"29"	"2"	"48"	"2"	"0"	"42"	"0"	"3"	"1"	"40"	"603"	"11"	"0"	"0"	"173"	"10"	"42"	"41"	"85"	"420"	"77"	"7"	"242"	"51"	"939"	"17"	"0"	"0"	"2"	"6"	"894"	"99"	"10"	"4"	"16"	"1"	"22"	"2"	"25"	"2"	"24"	"0"	"21"	"19"	"3"	"119"	"43"	"0"	"33"	"7"	"56"	"0"	"196"	"10"	"87"	"0"	"0"	"16"	"19"	"9"	"48"	"165"	"260"	"12"	"18"	"1"	"30"	"3"	"36"	"32"	"5"	"18"	"19"	"117"	"0"	"9"	"1"	"3"	"101"	"0"	"23"	"0"	"27"	"56"	"12"	"49"	"19"	"12"	"42"	"0"	"36"	"0"	"16"	"991"	"26"	"18"	"2"	"33"	"52"	"0"	"96"	"17"	"0"	"9"	"0"	"27"	"0"	"232"	"24"	"115"	"24"	"45"	"36"	"143"	"15"	"21"	"0"	"2"	"10"	"18"	"10"	"6"	"5"	"1"	"2"	"108"	"0"	"203"	"2"	"90"	"17"	"4"	"0"	"4"	"0"	"41"	"67"	"60"	"41"	"12"	"9"	"30"	"149"	"1"	"7"	"1"	"43"	"13"	"0"	"9"	"1"	"70"	"17"	"3"	"3"	"52"	"8"	"30"	"187"	"54"	"51"	"2"	"17"	"6"	"63"	"0"	"6"	"70"	"21"	"13"	"13"	"20"	"0"	"11"	"0"	"10"	"12"	"9"	"13"	"0"	"5"	"31"	"17"	"19"	"0"	"19"	"3"	"51"	"0"	"134"	"2"	"72"	"1"	"21"	"0"	"25"	"16"	"0"	"122"	"32"	"12"	"48"	"34"	"41"	"3"	"35"	"95"	"268"	"85"	"89"	"84"	"18"	"1"	"159"	"52"	"5"	"75"	"17"	"67"	"4"	"42"	"95"	"29"	"21"	"12"	"6"	"125"	"356"	"43"	"14"	"0"	"0"	"0"	"7"	"8"	"639"	"36"	"16"	"19"	"103"	"7"	"15"	"11"	"0"	"0"	"75"	"242"	"108"	"1"	"26"	"104"	"25"	"6"	"0"	"163"	"46"	"15"	"0"	"1"	"1"	"0"	"0"	"0"	"1"	"0"	"0"	"0"	"8"	"89"	"2"	"5"	"7"	"11"	"12"	"0"	"140"	"97"	"23"	"0"	"4"	"43"	"2"	"4"	"30"	"5"	"174"	"0"	"26"	"2"	"878"	"0"	"34"	"178"	"75"	"319"	"3"	"8"	"36"	"707"	"49"	"102"	"2494"	"118"	"45"	"0"	"26"	"45"	"32"	"14"	"35"	"0"	"69"	"5"	"18"	"43"	"46"	"0"	"6"	"28"	"23"	"9"	"854"	"5"	"63"	"3"	"21"	"0"	"2"	"11"	"35"	"5"	"25"	"22"	"3"	"0"	"0"	"0"	"111"	"50"	"97"	"14"	"46"	"36"	"66"	"93"	"7"	"88"	"119"	"18"	"282"	"28"	"2"	"0"	"823"	"7"	"51"	"75"	"38"	"1"	"6"	"2"	"1"	"1"	"7"	"0"	"170"	"62"	"4"	"81"	"658"	"19"	"2"	"0"	"122"	"31"	"25"	"1491"	"16"	"90"	"0"	"35"	"10"	"26"	"250"	"88"	"1"	"2691"	"36"	"0"	"0"	"22"	"706"	"6"	"104"	"6"	"0"	"74"	"69"	"8"	"0"	"0"	"16"	"0"	"1"	"677"	"123"	"7"	"13"	"81"	"26"	"14"	"30"	"20"	"31"	"26"	"1"	"45"	"68"	"4"	"72"	"15"	"21"	"36"	"0"	"6"	"53"	"271"	"519"	"118"	"1"	"11"	"87"	"180"	"52"	"85"	"14"	"129"	"172"	"232"	"1"	"18"	"10"	"179"	"11"	"4"	"153"	"97"	"10"	"25"	"3"	"10"	"7"	"0"	"146"	"0"	"0"	"8"	"5"	"0"	"56"	"128"	"6"	"1"	"45"	"2"	"24"	"1"	"18"	"13"	"1"	"2"	"59"	"3"	"1"	"37"	"28"	"0"	"46"	"160"	"2"	"6"	"12"	"1"	"1"	"12"	"0"	"14"	"0"	"10"	"23"	"0"	"0"	"0"	"0"	"0"	"0"	"7"	"10"	"34"	"1"	"8"	"0"	"0"	"0"	"0"	"48"	"17"	"87"	"24"	"88"	"21"	"1"	"172"	"0"	"0"	"18"	"22"	"119"	"9"	"0"	"229"	"85"	"50"	"21"	"56"	"12"	"99"	"63"	"2"	"3"	"115"	"32"	"33"	"4"	"486"	"2"	"81"	"8"	"9"	"3"	"8"	"15"	"50"	"0"	"1"	"32"	"8"	"1"	"31"	"1"	"15"	"55"	"3"	"0"	"0"	"10"	"2"	"11"	"60"	"16"	"7"	"0"	"16"	"7"	"0"	"1"	"30"	"11"	"6"	"13"	"0"	"0"	"52"	"34"	"25"	"0"	"21"	"23"	"0"	"6"	"89"	"825"	"0"	"0"	"0"	"0"	"0"	"0"	"0"	"0"	"0"	"0"	"0"	"0"	"0"	"0"	"0"	"0"	"0"	"7"	"51"	"39"	"17"	"45"	"271"	"0"	"3"	"50"	"16"	"28"	"9"	"16"	"103"	"43"	"7"	"38"	"8"	"97"	"32"	"0"	"0"	"0"	"0"	"22"	"0"	"0"	"49"	"28"	"16"	"0"	"10"	"4"	"5"	"42"	"0"	"5"	"86"	"326"	"2"	"606"	"2"	"195"	"10"	"4"	"6"	"2"	"80"	"22"	"4"	"54"	"3"	"1"	"23"	"16"	"40"	"4"	"56"	"0"	"167"	"22"	"4"	"6"	"29"	"25"	"65"	"78"	"6"	"2"	"1"	"82"	"13"	"128"	"0"	"11"	"29"	"142"	"69"	"50"	"47"	"2"	"0"	"18"	"0"	"9"	"25"	"23"	"79"	"45"	"8"	"216"	"576"	"5"	"20"	"17"	"11"	"9"	"65"	"28"	"31"	"265"	"30"	"2"	"0"	"1"	"0"	"15"	"0"	"0"	"4"	"18"	"17"	"13"	"562"	"70"	"1"	"9"	"8"	"7"	"20"	"0"	"16"	"137"	"168"	"0"	"0"	"0"	"0"	"0"	"0"	"0"	"0"	"0"	"57"	"60"	"437"	"33"	"127"	"74"	"7"	"77"	"13"	"93"	"38"	"2"	"13"	"0"	"56"	"0"	"165"	"0"	"72"	"13"	"1"	"197"	"14"	"38"	"27"	"223"	"175"	"258"	"1"	"6"	"2"	"63"	"304"	"0"	"0"	"23"	"33"	"25"	"44"	"121"	"35"	"35"	"36"	"23"	"2"	"1"	"89"	"0"	"0"	"54"	"101"	"79"	"8"	"16"	"16"	"9"	"53"	"4"	"52"	"1"	"6"	"56"	"337"	"41"	"137"	"107"	"92"	"19"	"10"	"2"	"6"	"170"	"55"	"14"	"3"	"91"	"58"	"35"	"375"	"5"	"6"	"6"	"0"	"243"	"2"	"192"	"34"	"124"	"1087"	"36"	"11"	"134"	"7"	"5"	"76"	"9"	"157"	"44"	"41"	"12"	"1"	"11"	"517"	"25"	"186"	"53"	"19"	"15"	"3"	"35"	"313"	"4"	"43"	"138"	"147"	"89"	"51"	"21"	"42"	"31"	"996"	"773"	"48"	"65"	"213"	"162"	"15"	"562"	"77"	"181"	"23"	"35"	"173"	"495"	"23"	"19"	"127"	"236"	"93"	"5"	"0"	"133"	"305"	"156"	"30"	"55"	"195"	"65"	"48"	"15"	"1"	"104"	"15"	"149"	"9"	"83"	"223"	"10"	"261"	"134"	"17"	"239"	"325"	"73"	"47"	"195"	"29"	"46"	"0"	"80"	"0"	"29"	"0"	"23"	"17"	"139"	"21"	"3"	"90"	"52"	"938"	"41"	"66"	"2"	"4"	"0"	"0"	"285"	"168"	"0"	"0"	"3"	"3"	"19"	"0"	"507"	"0"	"12"	"0"	"0"	"18"	"0"	"0"	"0"	"24"	"0"	"16"	"0"	"1"	"0"	"0"	"0"	"0"	"0"	"158"	"0"	"0"	"71"	"0"	"9"	"11"	"0"	"135"	"34"	"21"	"104"	"2"	"2"	"1"	"0"	"1"	"2"	"1"	"0"	"0"	"12"	"0"	"0"	"29"	"223"	"2"	"11"	"165"	"246"	"46"	"0"	"34"	"31"	"0"	"1"	"102"	"47"	"4"	"2"	"4"	"0"	"1"	"127"	"6"	"1"	"74"	"2"	"101"	"15"	"0"	"0"	"0"	"0"	"373"	"6"	"1"	"106"	"5"	"3"	"44"	"26"	"4"	"203"	"0"	"0"	"0"	"0"	"66"	"0"	"0"	"15"	"8"	"0"	"0"	"0"	"0"	"107"	"1"	"0"	"0"	"118"	"0"	"0"	"2"	"0"	"109"	"0"	"0"	"0"	"49"	"2"	"0"	"0"	"1"	"32"	"40"	"199"	"106"	"20"	"3"	"0"	"1"	"0"	"0"	"0"	"0"	"0"	"0"	"0"	"12"	"1"	"1"	"803"	"3"	"0"	"1"	"0"	"0"	"1"	"0"	"4"	"6"	"16"	"30"	"7"	"0"	"0"	"0"	"0"	"0"	"67"	"12"	"21"	"0"	"45"	"183"	"0"	"0"	"0"	"0"	"0"	"0"	"0"	"0"	"0"	"0"	"0"	"0"	"0"	"0"	"0"	"9"	"0"	"0"	"0"	"0"	"0"	"0"	"0"	"226"	"113"	"18"	"1"	"34"	"1"	"5"	"644"	"1"	"0"	"0"	"162"	"1"	"170"	"0"	"77"	"0"	"0"	"396"	"27"	"0"	"0"	"10"	"105"	"1"	"0"	"6"	"42"	"6"	"0"	"0"	"1"	"19"	"0"	"510"	"0"	"0"	"3"	"0"	"900"	"0"	"0"	"0"	"127"	"701"	"121"	"155"	"30"	"495"	"0"	"11"	"130"	"15"	"6"	"1"	"16"	"476"	"47"	"3"	"0"	"0"	"20"	"2"	"74"	"0"	"3"	"4"	"460"	"8"	"65"	"30"	"1"	"29"	"36"	"14"	"30"	"58"	"1"	"1"	"0"	"35"	"0"	"3"	"1"	"11"	"60"	"0"	"14"	"77"	"1"	"0"	"34"	"128"	"0"	"0"	"0"	"40"	"25"	"0"	"10"	"1"	"4"	"53"	"5"	"8"	"622"	"4"	"10"	"21"	"27"	"34"	"2"	"1"	"13"	"3"	"333"	"76"	"13"	"98"	"45"	"45"	"28"	"18"	"7"	"1"	"2"	"59"	"7"	"46"	"24"	"236"	"20"	"316"	"30"	"3"	"1"	"0"	"51"	"121"	"396"	"28"	"13"	"10"	"0"	"0"	"38"	"34"	"25"	"0"	"2"	"244"	"4"	"18"	"0"	"0"	"16"	"3"	"13"	"11"	"0"	"24"	"164"	"34"	"0"	"119"	"0"	"515"	"15"	"12"	"14"	"2"	"0"	"0"	"20"	"69"	"405"	"113"	"1"	"1021"	"68"	"44"	"0"	"419"	"1"	"70"	"5"	"16"	"0"	"94"	"2"	"0"	"40"	"0"	"0"	"318"	"0"	"41"	"152"	"17"	"264"	"1"	"0"	"0"	"1"	"17"	"24"	"7"	"20"	"0"	"0"	"0"	"24"	"60"	"0"	"12"	"57"	"1"	"36"	"1"	"9"	"55"	"63"	"8"	"603"	"0"	"277"	"230"	"13"	"0"	"10"	"0"	"0"	"0"	"157"	"1330"	"3"	"0"	"1"	"5"	"3"	"54"	"721"	"23"	"0"	"0"	"0"	"1"	"4"	"66"	"1"	"28"	"51"	"26"	"1"	"7"	"1"	"105"	"38"	"0"	"0"	"48"	"0"	"35"	"25"	"0"	"6"	"51"	"78"	"8"	"13"	"0"	"2"	"0"	"6"	"55"	"2"	"247"	"186"	"2"	"84"	"3"	"1"	"2"	"17"	"545"	"58"	"1"	"48"	"10"	"22"	"12"	"70"	"0"	"2"	"8"	"57"	"9"	"1"	"0"	"107"	"7"	"32"	"31"	"0"	"7"	"37"	"172"	"8"	"16"	"25"	"0"	"0"	"3"	"6"	"39"	"0"	"0"	"9"	"138"	"46"	"73"	"0"	"7"	"0"	"0"	"75"	"0"	"0"	"0"	"10"	"0"	"16"	"0"	"0"	"3"	"1"	"0"	"0"	"0"	"0"	"1"	"0"	"0"	"18"	"6"	"28"	"0"	"0"	"29"	"2"	"0"	"0"	"3"	"0"	"23"	"30"	"2"	"1"	"0"	"0"	"1"	"2"	"15"	"2"	"0"	"10"	"0"	"1"	"0"	"0"	"5"	"98"	"0"	"9"	"0"	"7"	"185"	"0"	"0"	"0"	"9"	"0"	"0"	"1541"	"0"	"539"	"0"	"0"	"0"	"159"	"1281"	"0"	"33"	"0"	"1"	"0"	"0"	"0"	"0"	"91"	"0"	"0"	"0"	"0"	"0"	"468"	"0"	"121"	"0"	"14531"	"0"	"597"	"11"	"55"	"139"	"0"	"7"	"19"	"10"	"22"	"0"	"1"	"2"	"131"	"5"	"18"	"0"	"3"	"0"	"21"	"3"	"4"	"12"	"191"	"8"	"35"	"52"	"31"	"11"	"43"	"0"	"4"	"116"	"0"	"77"	"0"	"11"	"770"	"2"	"40"	"44"	"28"	"44"	"38"	"0"	"13"	"228"	"21"	"17"	"111"	"17"	"29"	"23"	"0"	"102"	"2"	"0"	"0"	"0"	"14"	"15"	"23"	"0"	"2"	"5"	"0"	"1"	"1"	"5"	"0"	"0"	"0"	"12"	"72"	"35"	"9"	"29"	"0"	"34"	"10"	"3"	"431"	"0"	"28"	"14"	"396"	"19"	"2"	"7"	"0"	"23"	"0"	"18"	"0"	"14"	"0"	"8"	"2"	"0"	"0"	"18"	"1"	"14"	"28"	"0"	"0"	"9"	"0"	"1"	"0"	"0"	"5"	"1"	"0"	"0"	"1"	"0"	"0"	"1"	"2"	"5"	"19"	"0"	"0"	"0"	"1"	"0"	"0"	"0"	"0"	"1"	"5"	"0"	"0"	"0"	"3"	"9"	"6"	"0"	"4"	"2"	"0"	"0"	"0"	"0"	"2"	"0"	"0"	"1"	"4"	"0"	"0"	"0"	"0"	"218"	"0"	"0"	"0"	"0"	"0"	"0"	"0"	"0"	"0"	"2"	"0"	"13"	"1"	"17"	"0"	"24"	"3"	"0"	"0"	"6"	"0"	"2"	"0"	"19"	"2"	"0"	"0"	"6"	"0"	"0"	"0"	"0"	"0"	"0"	"0"	"0"	"0"	"0"	"0"	"0"	"0"	"0"	"0"	"0"	"1"	"0"	"0"	"1"	"0"	"0"	"25"	"0"	"0"	"0"	"1"	"0"	"0"	"1"	"1"	"0"	"2"	"1"	"1"	"0"	"0"	"66"	"1"	"2"	"0"	"0"	"0"	"0"	"0"	"0"	"1"	"2"	"1"	"0"	"0"	"0"	"1"	"14"	"0"	"0"	"0"	"2"	"0"	"1"	"0"	"0"	"0"	"0"	"4"	"1"	"0"	"0"	"0"	"0"	"0"	"2"	"0"	"124"	"0"	"0"	"18"	"14"	"0"	"0"	"0"	"290"	"1"	"125"	"2"	"18"	"4"	"49"	"1"	"0"	"0"	"37"	"0"	"10"	"11"	"0"	"0"	"0"	"3"	"9"	"0"	"9"	"0"	"0"	"0"	"0"	"15"	"1"	"4"	"0"	"0"	"21"	"3"	"7"	"0"	"1"	"0"	"17"	"386"	"1"	"0"	"3"	"2"	"0"	"1"	"22261"	"0"	"0"	"0"	"0"	"1"	"8"	"2"	"0"	"1"	"1"	"1"	"5"	"0"	"2"	"0"	"1"	"0"	"1"	"0"	"1"	"0"	"13"	"2"	"0"	"0"	"0"	"0"	"0"	"0"	"2"	"0"	"1"	"0"	"1"	"9"	"0"	"0"	"1"	"0"	"0"	"1"	"2"	"17"	"2"	"19"	"4"	"1"	"9"	"1"	"21"	"9"	"2"	"2"	"0"	"0"	"8"	"2"	"4"	"8"	"0"	"0"	"0"	"10"	"25"	"0"	"0"	"0"	"1"	"0"	"0"	"0"	"0"	"5695"	"28"	"2"	"5"	"33"	"31"	"77"	"0"	"3"	"0"	"0"	"3"	"112"	"0"	"13"	"25"	"16"	"10"	"22"	"48"	"38"	"12"	"29"	"54"	"96"	"85"	"6"	"18"	"12"	"0"	"17"	"34"	"11"	"59"	"96"	"34"	"10"	"0"	"129"	"63"	"38"	"1"	"11"	"8"	"2"	"42"	"5"	"123"	"31"	"37"	"38"	"105"	"0"	"206"	"2"	"173"	"9"	"236"	"771"	"83"	"1"	"3"	"111"	"59"	"24"	"1230"	"108"	"119"	"78"	"1"	"2"	"33"	"2"	"0"	"0"	"6"	"2"	"5"	"0"	"10"	"6"	"1"	"0"	"21"	"0"	"0"	"0"	"0"	"0"	"7"	"0"	"161"	"12"	"0"	"0"	"0"	"2"	"40"	"0"	"15"	"0"	"18"	"8"	"9"	"0"	"0"	"0"	"0"	"0"	"0"	"0"	"0"	"3"	"0"	"0"	"0"	"5"	"0"	"1"	"0"	"0"	"1"	"0"	"33"	"1"	"14"	"188"	"0"	"0"	"4"	"5"	"1"	"319"	"0"	"0"	"0"	"0"	"0"	"0"	"0"	"0"	"1"	"5"	"0"	"0"	"0"	"0"	"0"	"0"	"0"	"0"	"0"	"0"	"0"	"0"	"0"	"0"	"0"	"0"	"0"	"0"	"0"	"0"	"0"	"0"	"0"	"0"	"0"	"0"	"0"	"0"	"0"	"0"	"0"	"0"	"0"	"0"	"0"	"0"	"0"	"0"	"0"	"0"	"0"	"0"	"0"	"0"	"0"	"0"	"0"	"0"	"16"	"1"	"52"	"0"	"8"	"5"	"95"	"0"	"0"	"80"	"75"	"5"	"10"	"269"	"16"	"179"	"70"	"52"	"96"	"65"	"4"	"26"	"0"	"48"	"29"	"110"	"3"	"20"	"27"	"206"	"25"	"5"	"2"	"1"	"0"	"2"	"45"	"14"	"321"	"0"	"0"	"0"	"201"	"0"	"0"	"1"	"30"	"16"	"0"	"0"	"0"	"39"	"66"	"14"	"16"	"3"	"15"	"0"	"2"	"2"	"0"	"11"	"2"	"0"	"4"	"1"	"0"	"3"	"3"	"4"	"1"	"7"	"56"	"113"	"148"	"21"	"179"	"11"	"6"	"18"	"169"	"1133"	"224"	"40"	"0"	"34"	"0"	"30"	"8"	"259"	"74"	"196"	"136"	"14"	"34"	"13"	"72"	"35"	"47"	"75"	"8"	"64"	"21"	"7"	"0"	"16"	"12"	"193"	"3444"	"97"	"11"	"41"	"7"	"31"	"259"	"7"	"1"	"1689"	"59"	"173"	"131"	"38"	"39"	"367"	"2"	"179"	"12"	"11"	"2"	"66"	"134"	"4"	"1"	"272"	"0"	"25"	"84"	"273"	"157"	"6"	"98"	"21"	"128"	"429"	"311"	"79"	"465"	"655"	"1"	"0"	"114"	"83"	"18"	"6"	"276"	"23"	"27"	"39"	"33"	"26"	"20"	"176"	"3"	"12"	"5"	"53"	"182"	"4"	"87"	"146"	"42"	"235"	"245"	"20"	"54"	"71"	"7"	"7"	"26"	"21"	"77"	"49"	"26"	"26"	"177"	"15"	"12"	"22"	"0"	"3"	"49"	"519"	"64"	"151"	"0"	"4"	"77"	"17"	"106"	"21"	"24"	"1"	"0"	"33"	"46"	"13"	"2"	"205"	"0"	"32"	"17"	"68"	"68"	"80"	"21"	"161"	"60"	"524"	"21"	"0"	"6"	"27"	"0"	"0"	"9"	"0"	"1"	"0"	"1"	"0"	"1"	"14"	"0"	"2"	"0"	"169"	"9"	"24"	"138"	"9"	"277"	"1"	"14"	"106"	"117"	"26"	"0"	"43"	"3"	"83"	"138"	"3"	"0"	"1"	"7"	"128"	"8"	"24"	"26"	"43"	"4"	"10"	"151"	"39"	"4"	"289"	"222"	"2"	"57"	"0"	"14"	"153"	"170"	"55"	"0"	"112"	"11"	"0"	"22"	"0"	"0"	"4"	"0"	"2"	"2"	"3"	"0"	"0"	"9"	"156"	"18"	"25"	"0"	"44"	"58"	"198"	"329"	"2"	"7"	"85"	"1"	"0"	"21"	"60"	"4"	"64"	"54"	"42"	"19"	"134"	"1000"	"0"	"16"	"20"	"103"	"15"	"38"	"0"	"14"	"19"	"0"	"0"	"0"	"0"	"0"	"0"	"0"	"0"	"0"	"0"	"0"	"0"	"0"	"0"	"0"	"0"	"0"	"0"	"0"	"0"	"0"	"0"	"62"	"10"	"13"	"2"	"3"	"11"	"27"	"4"	"0"	"89"	"20"	"4"	"35"	"164"	"0"	"0"	"77"	"140"	"23"	"0"	"5"	"0"	"0"	"5"	"13"	"1"	"1"	"2"	"0"	"31"	"11"	"13"	"3"	"253"	"5"	"52"	"627"	"22"	"0"	"1"	"642"	"37"	"94"	"14"	"0"	"31"	"53"	"2"	"0"	"1"	"2"	"126"	"0"	"194"	"1"	"0"	"299"	"13"	"34"	"22"	"6"	"12"	"0"	"41"	"4"	"0"	"56"	"0"	"0"	"0"	"2"	"10"	"4"	"0"	"0"	"7"	"19"	"25"	"74"	"1"	"69"	"33"	"0"	"0"	"0"	"0"	"0"	"103"	"3"	"205"	"94"	"779"	"130"	"2"	"25"	"1"	"10"	"0"	"0"	"2"	"15"	"43"	"95"	"21"	"29"	"39"	"0"	"2"	"0"	"2"	"0"	"52"	"3"	"26"	"29"	"32"	"435"	"3"	"171"	"29"	"20"	"0"	"66"	"6"	"0"	"115"	"0"	"0"	"1"	"46"	"0"	"23"	"22"	"0"	"17"	"20"	"17"	"37"	"993"	"87"	"26"	"28"	"0"	"7"	"28"	"4"	"14"	"37"	"1"	"7"	"13"	"3"	"106"	"0"	"0"	"0"	"0"	"0"	"0"	"1"	"0"	"11"	"419"	"20"	"142"	"113"	"12"	"144"	"94"	"200"	"14"	"61"	"0"	"301"	"216"	"47"	"73"	"48"	"0"	"14"	"0"	"191"	"19"	"56"	"10"	"1"	"31"	"136"	"12"	"2"	"6"	"0"	"13"	"0"	"13"	"2"	"7"	"34"	"34"	"6"	"28"	"0"	"108"	"0"	"28"	"11"	"10"	"80"	"6"	"17"	"2"	"1"	"9"	"6"	"20"	"7"	"58"	"20"	"4"	"54"	"774"	"3"	"113"	"21"	"382"	"40"	"2"	"71"	"430"	"113"	"56"	"0"	"28"	"277"	"1"	"13"	"66"	"69"	"0"	"20"	"73"	"156"	"0"	"69"	"6"	"82"	"1"	"0"	"0"	"0"	"0"	"0"	"5"	"20"	"0"	"0"	"0"	"0"	"1"	"13"	"25"	"7"	"28"	"16"	"52"	"3"	"70"	"155"	"0"	"0"	"0"	"37"	"0"	"0"	"42"	"1"	"562"	"192"	"16"	"0"	"0"	"0"	"0"	"0"	"25"	"121"	"103"	"130"	"10"	"0"	"2"	"1"	"3"	"0"	"0"	"8"	"3"	"27"	"7"	"17"	"1"	"28"	"0"	"50"	"8"	"48"	"51"	"0"	"2"	"34"	"129"	"327"	"149"	"1173"	"232"	"85"	"77"	"111"	"140"	"148"	"9"	"27"	"123"	"253"	"0"	"0"	"1"	"75"	"4"	"28"	"83"	"369"	"3"	"3"	"2"	"3"	"1"	"2"	"46"	"642"	"503"	"620"	"307"	"693"	"287"	"45"	"37"	"29"	"6"	"13"	"5"	"0"	"368"	"643"	"3"	"159"	"4"	"0"	"0"	"0"	"0"	"0"	"0"	"0"	"1"	"0"	"57"	"44"	"56"	"47"	"191"	"59"	"32"	"35"	"0"	"0"	"12"	"25"	"1"	"0"	"0"	"41"	"2"	"0"	"0"	"4"	"242"	"225"	"55"	"1"	"20"	"62"	"451"	"4"	"10"	"3"	"13"	"176"	"75"	"268"	"0"	"27"	"0"	"156"	"1"	"20"	"3"	"0"	"1"	"45"	"88"	"0"	"0"	"2"	"0"	"648"	"135"	"1"	"1"	"1"	"1"	"1"	"91"	"3982"	"1"	"0"	"0"	"0"	"11"	"5"	"83"	"0"	"0"	"0"	"87"	"30"	"0"	"127"	"5"	"50"	"140"	"1"	"499"	"0"	"0"	"0"	"238"	"7"	"14"	"51"	"0"	"28"	"363"	"32"	"0"	"2"	"210"	"1007"	"13"	"4"	"1"	"40"	"70"	"115"	"41"	"10"	"79"	"90"	"81"	"0"	"1"	"0"	"0"	"38"	"12"	"0"	"23"	"62"	"1"	"0"	"117"	"1"	"1"	"0"	"0"	"71"	"0"	"6"	"24"	"1"	"22"	"6"	"0"	"2"	"0"	"0"	"3"	"0"	"2"	"2"	"9"	"0"	"2"	"9"	"3"	"23"	"80"	"58"	"5"	"191"	"17"	"2"	"38"	"81"	"10"	"0"	"14"	"5"	"8"	"1527"	"2"	"0"	"99"	"21"	"14"	"28"	"20"	"29"	"128"	"108"	"91"	"23"	"1"	"0"	"0"	"7"	"3"	"1"	"0"	"0"	"8"	"461"	"0"	"4"	"78"	"34"	"0"	"7"	"33"	"3"	"9"	"1"	"0"	"27"	"0"	"54"	"8"	"5"	"0"	"0"	"0"	"4"	"0"	"6"	"42"	"133"	"126"	"7"	"6"	"2"	"0"	"0"	"3"	"139"	"0"	"1"	"2"	"15"	"1296"	"100"	"0"	"242"	"46"	"1"	"8"	"336"	"0"	"56"	"85"	"110"	"2"	"164"	"0"	"0"	"0"	"0"	"2"	"1"	"0"	"1"	"1"	"3"	"2"	"0"	"0"	"1"	"0"	"0"	"3"	"0"	"33"	"393"	"5"	"114"	"4"	"1"	"0"	"3"	"0"	"14"	"0"	"6"	"10"	"0"	"1"	"2"	"0"	"0"	"1209"	"13"	"24"	"250"	"96"	"0"	"0"	"2"	"191"	"0"	"0"	"24"	"1"	"0"	"3"	"0"	"0"	"0"	"7"	"0"	"1"	"1"	"1"	"0"	"405"	"13"	"251"	"2"	"10"	"2"	"22"	"361"	"1"	"10"	"60"	"42"	"44"	"2"	"0"	"0"	"6"	"0"	"0"	"0"	"2"	"0"	"0"	"21"	"53"	"31"	"23"	"20"	"5"	"0"	"0"	"59"	"179"	"1"	"124"	"34"	"125"	"2120"	"336"	"425"	"195"	"82"	"9"	"179"	"307"	"9"	"34"	"6"	"0"	"0"	"0"	"6"	"0"	"0"	"0"	"0"	"3"	"0"	"14"	"0"	"0"	"6"	"0"	"0"	"5"	"0"	"0"	"5"	"0"	"4"	"1"	"2"	"1"	"8"	"3"	"0"	"19"	"7"	"9"	"1"	"0"	"8"	"18"	"17"	"61"	"129"	"96"	"281"	"0"	"0"	"2"	"0"	"0"	"26"	"2"	"0"	"0"	"0"	"0"	"0"	"0"	"1"	"0"	"0"	"0"	"2"	"0"	"0"	"10"	"0"	"9"	"0"	"0"	"12"	"3"	"1"	"0"	"0"	"0"	"0"	"2"	"0"	"0"	"4"	"8"	"2"	"117"	"3"	"19"	"1"	"8"	"0"	"0"	"0"	"0"	"3"	"6"	"20"	"1"	"1"	"0"	"21"	"2"	"347"	"8"	"3"	"0"	"0"	"14"	"1"	"1"	"0"	"0"	"0"	"0"	"1"	"0"	"6"	"0"	"0"	"0"	"0"	"1"	"15"	"5"	"0"	"0"	"0"	"5"	"5"	"8182"	"1"	"23"	"0"	"0"	"14"	"0"	"11"	"2"	"0"	"5"	"3"	"0"	"1"	"0"	"41"	"20"	"0"	"0"	"0"	"0"	"0"	"447"	"2"	"137"	"1"	"200"	"10"	"0"	"4"	"120"	"18"	"2"	"0"	"0"	"0"	"0"	"2"	"0"	"7"	"0"	"0"	"2"	"0"	"0"	"165"	"169"	"204"	"11"	"78"	"143"	"36"	"12"	"12"	"37"	"2"	"12"	"333"	"0"	"11"	"13"	"17"	"9"	"101"	"177"	"89"	"86"	"85"	"2"	"0"	"0"	"0"	"0"	"0"	"9"	"18"	"169"	"279"	"1"	"1"	"26"	"4"	"10"	"0"	"14"	"31"	"16"	"0"	"0"	"0"	"66"	"2"	"0"	"43"	"166"	"107"	"10"	"2"	"22"	"476"	"1"	"0"	"29"	"0"	"27"	"0"	"0"	"8"	"1"	"1"	"0"	"0"	"0"	"0"	"0"	"0"	"0"	"0"	"0"	"2"	"24"	"2"	"0"	"1"	"1"	"3"	"2"	"324"	"51"	"153"	"62"	"16"	"60"	"0"	"0"	"0"	"0"	"2"	"0"	"0"	"1"	"0"	"0"	"0"	"561"	"3"	"12"	"88"	"3"	"80"	"4"	"0"	"27"	"52"	"13"	"0"	"12"	"59"	"46"	"6"	"5"	"3"	"290"	"4"	"19"	"50"	"31"	"13"	"85"	"12"	"223"	"16"	"2"	"207"	"26"	"43"	"11"	"22"	"2"	"11"	"2"	"0"	"0"	"11"	"19"	"16"	"0"	"15"	"1719"	"49"	"1"	"0"	"0"	"0"	"13"	"0"	"0"	"431"	"0"	"2"	"32"	"14"	"8"	"8"	"106"	"26"	"96"	"23"	"49"	"170"	"0"	"0"	"83"	"21"	"0"	"2"	"1"	"1"	"118"	"0"	"28"	"30"	"2"	"34"	"69"	"120"	"2"	"103"	"0"	"144"	"1"	"0"	"8"	"85"	"7"	"0"	"28"	"15"	"134"	"0"	"0"	"9"	"0"	"0"	"10"	"30"	"0"	"1"	"4"	"24"	"1"	"0"	"49"	"1"	"393"	"45"	"38"	"1"	"13"	"36"	"0"	"5"	"70"	"14"	"0"	"27"	"34"	"26"	"25"	"7"	"61"	"16"	"1"	"24"	"10"	"18"	"3"	"0"	"47"	"2"	"65"	"0"	"90"	"70"	"35"	"9"	"0"	"0"	"1"	"40"	"40"	"8"	"546"	"5"	"28"	"5"	"6"	"2"	"12"	"3"	"6"	"6"	"378"	"4"	"0"	"24"	"16"	"20"	"4"	"85"	"10"	"3"	"1"	"14"	"117"	"0"	"0"	"0"	"12"	"102"	"3"	"11"	"27"	"29"	"87"	"206"	"0"	"31"	"5"	"44"	"20"	"0"	"0"	"35"	"254"	"22"	"68"	"10"	"23"	"126"	"9"	"43"	"15"	"34"	"1"	"0"	"83"	"9"	"22"	"19"	"15"	"0"	"200"	"1"	"49"	"18"	"48"	"15"	"9"	"48"	"11"	"682"	"33"	"30"	"31"	"4"	"0"	"468"	"68"	"70"	"60"	"7"	"0"	"74"	"9"	"72"	"10"	"8"	"21"	"0"	"38"	"71"	"0"	"1"	"13"	"4"	"5"	"6"	"0"	"22"	"12"	"38"	"0"	"8"	"119"	"17"	"28"	"2"	"61"	"15"	"3"	"1"	"0"	"3"	"1"	"21"	"2"	"4"	"11"	"108"	"1"	"6"	"80"	"19"	"41"	"7"	"18"	"103"	"0"	"0"	"10"	"38"	"115"	"18"	"7"	"9"	"0"	"3"	"9"	"60"	"30"	"2"	"87"	"57"	"121"	"42"	"17"	"13"	"152"	"20"	"3"	"81"	"0"	"58"	"100"	"1"	"6"	"58"	"1"	"4"	"26"	"16"	"15"	"0"	"58"	"1"	"24"	"180"	"89"	"9"	"5"	"0"	"15"	"29"	"16"	"24"	"177"	"64"	"17"	"83"	"0"	"52"	"39"	"12"	"0"	"0"	"0"	"12"	"6"	"4"	"32"	"69"	"0"	"1"	"34"	"2"	"15"	"17"	"19"	"0"	"57"	"3"	"11"	"6"	"52"	"30"	"423"	"16"	"6"	"3"	"424"	"36"	"0"	"1"	"65"	"35"	"20"	"33"	"13"	"15"	"0"	"60"	"20"	"2"	"0"	"138"	"218"	"14"	"3"	"39"	"0"	"0"	"0"	"127"	"7"	"1"	"0"	"61"	"1811"	"528"	"40"	"18"	"0"	"2"	"247"	"2"	"42"	"0"	"47"	"24"	"7"	"3"	"44"	"0"	"34"	"4"	"0"	"0"	"18"	"10"	"31"	"238"	"1"	"154"	"64"	"190"	"11"	"6"	"33"	"61"	"139"	"20"	"0"	"1"	"13"	"1"	"42"	"3"	"321"	"35"	"28"	"57"	"3"	"4"	"4"	"25"	"19"	"43"	"1"	"143"	"26"	"0"	"7"	"39"	"2"	"3"	"15"	"2"	"1"	"0"	"84"	"1"	"32"	"11"	"10"	"227"	"0"	"3"	"184"	"12"	"3"	"17"	"21"	"29"	"0"	"22"	"0"	"3"	"1"	"0"	"4"	"29"	"30"	"10"	"21"	"1"	"31"	"7"	"33"	"113"	"120"	"223"	"0"	"117"	"420"	"90"	"2"	"10"	"2"	"111"	"17"	"187"	"1"	"64"	"8"	"5"	"0"	"43"	"127"	"215"	"86"	"474"	"213"	"40"	"0"	"0"	"0"	"0"	"1"	"3"	"18"	"0"	"0"	"0"	"2"	"0"	"0"	"249"	"0"	"1"	"2"	"9"	"0"	"0"	"0"	"0"	"0"	"0"	"0"	"0"	"0"	"0"	"104"	"4"	"0"	"0"	"1"	"1"	"0"	"0"	"0"	"2"	"0"	"12"	"0"	"28"	"0"	"1"	"0"	"0"	"0"	"1"	"5"	"0"	"0"	"0"	"0"	"0"	"0"	"1"	"1"	"0"	"1"	"1"	"1"	"105"	"1"	"0"	"3"	"0"	"1"	"0"	"1"	"1"	"0"	"0"	"5"	"0"	"0"	"0"	"1"	"17"	"1"	"2"	"2"	"3"	"2"	"0"	"6"	"7"	"2"	"0"	"0"	"0"	"357"	"212"	"2"	"0"	"682"	"486"	"45"	"6"	"48"	"4"	"70"	"7"	"1"	"18"	"2"	"0"	"0"	"1"	"0"	"1"	"0"	"2"	"9"	"9"	"1"	"6"	"2"	"2"	"0"	"0"	"0"	"5"	"29"	"1"	"1"	"1"	"0"	"1"	"0"	"0"	"1"	"0"	"0"	"44"	"6"	"1"	"1"	"24"	"0"	"1"	"8"	"5"	"32"	"194"	"0"	"12"	"0"	"2"	"39"	"0"	"1"	"1"	"0"	"1"	"0"	"6"	"40"	"12"	"7"	"2"	"0"	"67"	"4"	"3"	"0"	"0"	"0"	"1"	"0"	"0"	"11"	"19"	"440"	"32"	"64"	"0"	"0"	"22"	"54"	"3"	"6"	"19"	"2"	"24"	"0"	"0"	"1"	"0"	"0"	"0"	"0"	"49"	"1"	"0"	"1"	"0"	"0"	"28"	"9"	"7"	"15"	"6"	"1"	"18"	"0"	"2"	"1"	"1"	"129"	"0"	"143"	"29"	"164"	"65"	"17"	"9"	"1"	"60"	"0"	"0"	"42"	"4"	"0"	"63"	"17"	"440"	"0"	"11"	"7"	"75"	"8"	"0"	"175"	"78"	"282"	"10"	"53"	"3"	"23"	"103"	"23"	"3"	"161"	"39"	"22"	"12"	"19"	"10"	"2"	"21"	"317"	"140"	"116"	"40"	"1"	"16"	"0"	"1"	"8"	"1"	"0"	"0"	"0"	"2"	"0"	"82"	"0"	"18"	"6"	"2"	"183"	"0"	"6"	"122"	"438"	"48"	"1"	"54"	"13"	"6"	"0"	"0"	"103"	"1"	"0"	"0"	"1"	"9"	"2"	"0"	"8"	"0"	"3"	"1"	"1"	"40"	"0"	"2"	"0"	"2"	"0"	"0"	"287"	"0"	"0"	"0"	"1"	"0"	"0"	"0"	"0"	"0"	"13"	"1"	"0"	"2"	"0"	"2"	"0"	"0"	"0"	"0"	"0"	"0"	"0"	"2"	"0"	"2"	"1"	"2"	"149"	"5"	"21"	"7"	"9"	"1"	"0"	"1"	"0"	"7"	"0"	"0"	"0"	"2"	"20"	"1"	"1"	"0"	"1"	"0"	"0"	"0"	"0"	"1"	"79"	"17"	"0"	"1"	"0"	"0"	"0"	"46"	"0"	"0"	"0"	"0"	"1"	"0"	"26"	"0"	"2"	"1"	"1"	"0"	"0"	"0"	"0"	"0"	"0"	"0"	"0"	"0"	"1"	"0"	"0"	"2"	"1478"	"282"	"182"	"34"	"81"	"129"	"375"	"0"	"5"	"12"	"46"	"16"	"0"	"2"	"1"	"0"	"0"	"13"	"1"	"0"	"6"	"2"	"1"	"4"	"0"	"0"	"1"	"0"	"0"	"42"	"9"	"0"	"1"	"0"	"0"	"0"	"0"	"0"	"4"	"1"	"1"	"12"	"194"	"93"	"31"	"3"	"0"	"0"	"0"	"1"	"2"	"0"	"16"	"11"	"0"	"0"	"198"	"143"	"3"	"0"	"0"	"3"	"0"	"0"	"50"	"72"	"0"	"0"	"2"	"14"	"0"	"1"	"2"	"0"	"0"	"0"	"3"	"258"	"26"	"3732"	"0"	"0"	"5"	"0"	"0"	"0"	"1"	"2"	"2"	"13"	"227"	"1"	"0"	"20"	"36"	"0"	"0"	"0"	"0"	"0"	"0"	"1"	"2"	"0"	"0"	"0"	"0"	"3"	"0"	"0"	"7"	"1"	"1"	"0"	"0"	"0"	"48"	"10"	"58"	"0"	"13"	"78"	"2"	"3"	"2"	"1"	"0"	"0"	"0"	"0"	"0"	"65"	"42"	"2"	"0"	"1"	"0"	"5"	"0"	"0"	"0"	"0"	"15"	"0"	"2"	"0"	"1"	"0"	"0"	"0"	"0"	"0"	"2"	"0"	"1"	"1"	"0"	"1"	"1"	"0"	"0"	"90"	"49"	"2"	"0"	"1"	"3"	"0"	"0"	"0"	"0"	"0"	"0"	"0"	"0"	"0"	"0"	"0"	"0"	"0"	"0"	"0"	"0"	"12"	"0"	"11"	"0"	"0"	"0"	"0"	"1"	"0"	"1"	"0"	"508"	"85"	"0"	"9"	"0"	"0"	"3"	"0"	"0"	"0"	"0"	"0"	"50"	"79"	"0"	"31"	"0"	"0"	"0"	"98"	"0"	"2"	"0"	"12"	"0"	"0"	"0"	"0"	"0"	"0"	"0"	"0"	"0"	"86"	"0"	"1"	"2"	"0"	"0"	"108"	"0"	"0"	"170"	"133"	"27"	"4"	"8"	"0"	"3"	"0"	"0"	"6"	"0"	"0"	"0"	"7"	"0"	"0"	"0"	"0"	"0"	"0"	"14"	"1"	"13"	"79"	"0"	"1"	"1"	"3"	"0"	"1"	"2"	"0"	"1"	"578"	"5"	"0"	"36"	"0"	"1"	"1"	"17"	"0"	"0"	"0"	"0"	"0"	"8"	"0"	"1"	"0"	"3"	"0"	"0"	"0"	"0"	"0"	"0"	"0"	"0"	"1"	"1"	"0"	"0"	"0"	"0"	"260"	"0"	"0"	"0"	"17"	"0"	"30"	"1"	"0"	"0"	"0"	"0"	"31"	"7"	"15"	"2"	"1"	"6"	"0"	"50"	"0"	"0"	"100"	"1"	"0"	"0"	"0"	"1"	"0"	"0"	"0"	"3"	"0"	"0"	"0"	"0"	"0"	"0"	"0"	"10"	"0"	"0"	"0"	"0"	"2"	"0"	"0"	"0"	"1"	"0"	"0"	"85"	"1"	"20"	"96"	"73"	"1"	"41"	"5"	"52"	"0"	"3"	"39"	"352"	"68"	"29"	"125"	"0"	"0"	"0"	"0"	"0"	"0"	"0"	"0"	"0"	"0"	"0"	"2"	"0"	"12"	"0"	"4"	"151"	"258"	"2728"	"10"	"7"	"16"	"21"	"40"	"12"	"16"	"1"	"36"	"47"	"0"	"102"	"1332"	"25"	"0"	"0"	"0"	"0"	"1"	"0"	"0"	"6"	"0"	"0"	"0"	"1"	"0"	"0"	"0"	"0"	"0"	"0"	"0"	"0"	"0"	"0"	"3"	"2"	"0"	"1"	"2"	"0"	"0"	"3"	"0"	"1"	"231"	"0"	"0"	"0"	"0"	"0"	"0"	"0"	"0"	"0"	"0"	"11"	"1"	"0"	"3"	"0"	"0"	"0"	"3"	"0"	"1"	"14"	"18"	"0"	"14"	"0"	"0"	"3"	"1"	"0"	"0"	"1"	"3"	"0"	"0"	"0"	"0"	"5"	"293"	"1"	"0"	"0"	"0"	"1"	"0"	"0"	"0"	"1"	"0"	"0"	"0"	"0"	"0"	"4"	"1"	"1"	"0"	"0"	"360"	"0"	"0"	"0"	"0"	"0"	"66"	"2"	"0"	"0"	"166"	"312"	"0"	"0"	"0"	"0"	"0"	"0"	"0"	"0"	"0"	"4"	"0"	"1"	"63"	"78"	"0"	"0"	"0"	"0"	"0"	"0"	"10"	"0"	"1"	"1"	"0"	"0"	"26"	"26"	"31"	"0"	"3"	"0"	"0"	"6"	"1"	"0"	"9"	"1"	"0"	"0"	"0"	"0"	"0"	"1"	"2"	"0"	"21"	"0"	"30"	"34"	"59"	"0"	"0"	"0"	"0"	"0"	"0"	"0"	"3"	"59"	"24"	"18"	"135"	"0"	"3"	"0"	"2"	"0"	"0"	"0"	"1"	"0"	"0"	"1"	"1"	"0"	"0"	"0"	"0"	"36"	"0"	"0"	"0"	"0"	"0"	"0"	"0"	"0"	"0"	"0"	"0"	"0"	"0"	"0"	"0"	"2"	"0"	"1"	"0"	"0"	"13"	"0"	"17"	"12"	"1"	"0"	"0"	"0"	"0"	"0"	"0"	"0"	"0"	"0"	"1"	"1"	"0"	"0"	"0"	"29"	"1"	"1"	"0"	"0"	"3"	"0"	"0"	"0"	"9"	"0"	"0"	"0"	"0"	"0"	"0"	"0"	"0"	"0"	"1"	"0"	"0"	"1"	"0"	"0"	"0"	"0"	"0"	"1"	"0"	"5"	"0"	"11"	"0"	"0"	"0"	"0"	"297"	"2"	"0"	"0"	"0"	"0"	"0"	"0"	"0"	"0"	"0"	"0"	"0"	"0"	"0"	"0"	"0"	"0"	"0"	"0"	"0"	"0"	"2"	"0"	"4"	"1"	"0"	"0"	"0"	"0"	"0"	"0"	"0"	"4"	"0"	"0"	"1"	"0"	"0"	"0"	"0"	"13"	"135"	"63"	"1"	"0"	"0"	"0"	"0"	"0"	"0"	"2"	"2"	"0"	"0"	"0"	"0"	"0"	"0"	"0"	"10"	"0"	"0"	"0"	"0"	"0"	"5"	"0"	"1"	"0"	"0"	"1"	"7"	"2"	"0"	"0"	"10"	"0"	"0"	"0"	"0"	"0"	"1"	"0"	"0"	"0"	"0"	"0"	"0"	"0"	"0"	"0"	"0"	"0"	"0"	"0"	"0"	"0"	"0"	"0"	"0"	"2"	"0"	"1"	"0"	"0"	"0"	"0"	"0"	"1"	"0"	"0"	"6"	"1"	"2"	"0"	"0"	"0"	"0"	"1"	"0"	"0"	"0"	"0"	"0"	"0"	"0"	"0"	"0"	"7"	"0"	"0"	"0"	"0"	"25"	"0"	"0"	"0"	"1"	"0"	"0"	"0"	"0"	"0"	"0"	"1"	"0"	"0"	"0"	"0"	"0"	"0"	"0"	"8"	"0"	"0"	"0"	"1"	"0"	"0"	"0"	"0"	"0"	"0"	"1"	"0"	"0"	"0"	"0"	"6"	"1"	"0"	"0"	"0"	"0"	"0"	"0"	"0"	"0"	"0"	"0"	"0"	"1"	"0"	"0"	"0"	"0"	"108"	"0"	"7"	"0"	"0"	"0"	"0"	"0"	"0"	"0"	"0"	"0"	"0"	"0"	"0"	"5"	"1"	"0"	"0"	"0"	"9"	"1"	"34"	"0"	"0"	"0"	"0"	"0"	"0"	"0"	"6"	"33"	"0"	"6"	"0"	"0"	"0"	"0"	"12"	"0"	"2"	"0"	"0"	"0"	"122"	"1765"	"0"	"0"	"0"	"0"	"0"	"0"	"455"	"0"	"341"	"0"	"0"	"0"	"1"	"15"	"0"	"0"	"0"	"0"	"0"	"337"	"0"	"2"	"0"	"0"	"2"	"0"	"0"	"0"	"0"	"0"	"0"	"2"	"0"	"0"	"0"	"0"	"0"	"0"	"0"	"0"	"13"	"0"	"5"	"0"	"0"	"0"	"1"	"2"	"0"	"0"	"0"	"0"	"0"	"30"	"142"	"0"	"0"	"0"	"6"	"0"	"0"	"0"	"0"	"0"	"0"	"14"	"380"	"0"	"2"	"0"	"0"	"0"	"0"	"0"	"7"	"2"	"4"	"132"	"0"	"4"	"0"	"1"	"0"	"1"	"17"	"0"	"8"	"0"	"0"	"0"	"0"	"0"	"0"	"0"	"0"	"0"	"1"	"0"	"0"	"0"	"0"	"0"	"0"	"0"	"0"	"0"	"0"	"0"	"0"	"13"	"0"	"0"	"0"	"0"	"1"	"0"	"0"	"0"	"0"	"0"	"0"	"1"	"0"	"10"	"0"	"0"	"0"	"0"	"0"	"0"	"0"	"2"	"1"	"0"	"0"	"0"	"0"	"0"	"0"	"15"	"3"	"14"	"0"	"0"	"0"	"0"	"0"	"0"	"0"	"12"	"0"	"0"	"27"	"7"	"0"	"0"	"0"	"1"	"0"	"0"	"0"	"0"	"0"	"0"	"0"	"0"	"7"	"0"	"0"	"0"	"2"	"0"	"0"	"1"	"0"	"0"	"0"	"0"	"9"	"0"	"0"	"1"	"0"	"0"	"0"	"3"	"0"	"0"	"0"	"0"	"36"	"0"	"0"	"0"	"0"	"2"	"0"	"0"	"78"	"2"	"0"	"0"	"0"	"1"	"2"	"1"	"0"	"0"	"0"	"5"	"1"	"1"	"3"	"0"	"1"	"0"	"0"	"0"	"0"	"0"	"2"	"0"	"0"	"3"	"27"	"1"	"0"	"0"	"0"	"31"	"0"	"0"	"0"	"0"	"0"	"0"	"0"	"23"	"2"	"13"	"1"	"19"	"0"	"9"	"119"	"0"	"0"	"0"	"3"	"0"	"2"	"0"	"0"	"1"	"17"	"0"	"0"	"1"	"13"	"0"	"0"	"0"	"0"	"0"	"0"	"0"	"0"	"0"	"1"	"2"	"46"	"322"	"333"	"0"	"0"	"67"	"3"	"2"	"28"	"25"	"0"	"3"	"0"	"8"	"15"	"0"	"6"	"5"	"23"	"0"	"4"	"0"	"0"	"380"	"59"	"124"	"16"	"0"	"7"	"1"	"46"	"9"	"0"	"16"	"27"	"0"	"9"	"52"	"0"	"0"	"0"	"3"	"8"	"921"	"0"	"0"	"6"	"0"	"2"	"18"	"34"	"0"	"0"	"0"	"145"	"69"	"4"	"117"	"0"	"0"	"0"	"10"	"1"	"1"	"0"	"0"	"2"	"0"	"0"	"13"	"0"	"1737"	"0"	"0"	"0"	"2"	"0"	"0"	"1"	"1"	"0"	"1"	"0"	"0"	"12"	"0"	"0"	"2"	"0"	"0"	"0"	"0"	"0"	"0"	"0"	"1"	"0"	"0"	"18"	"2"	"0"	"1"	"0"	"3"	"0"	"1"	"0"	"0"	"0"	"0"	"11"	"22"	"3"	"25"	"10"	"7"	"26"	"16"	"3"	"0"	"2"	"0"	"0"	"0"	"1"	"0"	"0"	"8"	"2"	"0"	"0"	"1"	"1"	"3"	"1"	"0"	"0"	"0"	"0"	"935"	"0"	"0"	"0"	"0"	"0"	"0"	"0"	"0"	"6"	"0"	"22"	"1"	"42"	"445"	"9"	"77"	"0"	"0"	"4"	"0"	"0"	"0"	"0"	"1"	"0"	"0"	"1"	"0"	"0"	"0"	"0"	"2"	"0"	"0"	"0"	"1"	"0"	"17"	"23"	"0"	"0"	"0"	"3"	"0"	"1"	"250"	"9"	"66"	"1"	"0"	"0"	"20"	"0"	"6"	"0"	"1"	"3"	"1"	"1"	"0"	"0"	"0"	"0"	"0"	"0"	"0"	"0"	"0"	"0"	"2"	"0"	"0"	"0"	"0"	"0"	"0"	"1"	"0"	"0"	"1"	"122"	"0"	"0"	"0"	"1"	"0"	"0"	"0"	"0"	"0"	"0"	"0"	"0"	"0"	"9"	"0"	"27"	"0"	"0"	"0"	"0"	"0"	"0"	"1"	"0"	"0"	"0"	"0"	"0"	"0"	"0"	"0"	"0"	"0"	"0"	"0"	"2"	"0"	"0"	"0"	"0"	"0"	"0"	"0"	"0"	"0"	"26"	"0"	"0"	"0"	"1"	"0"	"0"	"0"	"0"	"0"	"0"	"0"	"0"	"0"	"1"	"0"	"0"	"0"	"0"	"0"	"0"	"2"	"0"	"1"	"0"	"0"	"0"	"0"	"1"	"0"	"0"	"0"	"0"	"0"	"0"	"0"	"3"	"0"	"12"	"0"	"0"	"0"	"0"	"1"	"0"	"0"	"0"	"0"	"0"	"6"	"1"	"0"	"5"	"0"	"3"	"0"	"0"	"0"	"0"	"0"	"0"	"0"	"3"	"0"	"0"	"1"	"8"	"14"	"131"	"0"	"0"	"0"	"0"	"0"	"0"	"0"	"0"	"0"	"0"	"0"	"0"	"0"	"0"	"0"	"2"	"0"	"0"	"0"	"0"	"0"	"0"	"0"	"0"	"1"	"0"	"0"	"0"	"0"	"0"	"0"	"0"	"0"	"1"	"0"	"2"	"0"	"0"	"0"	"0"	"0"	"0"	"0"	"1"	"1"	"0"	"8"	"0"	"0"	"0"	"0"	"0"	"2"	"3"	"0"	"2"	"0"	"0"	"1"	"3"	"0"	"0"	"0"	"0"	"0"	"0"	"0"	"1"	"0"	"0"	"157"	"258"	"3"	"13"	"0"	"0"	"0"	"0"	"0"	"0"	"0"	"0"	"1"	"0"	"0"	"0"	"0"	"0"	"0"	"0"	"0"	"0"	"1"	"0"	"0"	"0"	"0"	"0"	"4"	"0"	"0"	"0"	"431"	"0"	"0"	"0"	"0"	"0"	"0"	"3"	"0"	"0"	"0"	"0"	"0"	"0"	"0"	"0"	"0"	"1"	"0"	"0"	"0"	"0"	"0"	"0"	"0"	"0"	"0"	"0"	"0"	"0"	"3"	"0"	"0"	"1"	"0"	"0"	"0"	"0"	"0"	"0"	"0"	"0"	"6"	"0"	"0"	"0"	"0"	"0"	"0"	"0"	"0"	"0"	"0"	"0"	"0"	"0"	"0"	"1"	"0"	"0"	"0"	"0"	"0"	"0"	"0"	"0"	"1"	"0"	"0"	"0"	"8"	"0"	"1"	"0"	"0"	"0"	"1"	"3"	"0"	"0"	"0"	"0"	"0"	"0"	"2"	"0"	"0"	"0"	"2"	"3"	"2"	"2"	"0"	"0"	"1"	"0"	"0"	"0"	"2"	"0"	"0"	"10"	"0"	"0"	"0"	"0"	"0"	"2"	"0"	"0"	"13"	"0"	"0"	"0"	"0"	"0"	"0"	"0"	"0"	"0"	"0"	"0"	"0"	"0"	"0"	"0"	"0"	"1"	"1"	"0"	"0"	"0"	"0"	"0"	"0"	"0"	"0"	"0"	"0"	"0"	"1"	"0"	"0"	"1"	"0"	"0"	"0"	"0"	"0"	"0"	"0"	"0"	"0"	"0"	"0"	"0"	"0"	"0"	"8"	"0"	"0"	"0"	"0"	"0"	"0"	"0"	"0"	"0"	"0"	"0"	"0"	"0"	"0"	"0"	"0"	"1"	"0"	"0"	"0"	"0"	"0"	"5"	"0"	"0"	"0"	"0"	"0"	"1"	"0"	"0"	"0"	"0"	"0"	"1"	"0"	"0"	"536"	"22"	"0"	"0"	"0"	"0"	"0"	"0"	"0"	"0"	"0"	"0"	"0"	"0"	"1"	"0"	"0"	"0"	"0"	"0"	"0"	"0"	"0"	"0"	"0"	"0"	"0"	"0"	"0"	"0"	"0"	"0"	"0"	"0"	"0"	"0"	"0"	"0"	"0"	"0"	"0"	"0"	"1"	"0"	"0"	"0"	"0"	"0"	"0"	"0"	"0"	"0"	"0"	"0"	"0"	"0"	"0"	"0"	"0"	"0"	"0"	"0"	"0"	"0"	"4"	"0"	"0"	"0"	"0"	"0"	"0"	"1"	"24"	"199"	"46"	"412"	"9"	"1"	"22"	"53"	"185"	"73"	"25"	"4"	"171"	"72"	"60"	"130"	"18"	"465"	"237"	"5"	"0"	"0"	"360"	"0"	"0"	"2"	"0"	"1"	"0"	"2"	"6"	"5"	"2"	"9"	"28"	"287"	"1"	"0"	"0"	"1"	"0"	"0"	"0"	"0"	"0"	"0"	"14"	"0"	"0"	"0"	"0"	"0"	"0"	"13"	"0"	"0"	"2"	"0"	"2"	"0"	"0"	"0"	"1"	"1"	"0"	"15"	"2"	"0"	"0"	"0"	"0"	"0"	"0"	"0"	"0"	"0"	"25"	"87"	"41"	"0"	"0"	"1"	"0"	"0"	"0"	"0"	"0"	"26"	"0"	"5"	"10"	"0"	"11"	"0"	"0"	"112"	"30"	"0"	"0"	"1"	"0"	"0"	"1"	"0"	"0"	"0"	"0"	"0"	"0"	"1"	"1"	"0"	"0"	"0"	"0"	"0"	"9"	"0"	"0"	"0"	"0"	"0"	"0"	"0"	"0"	"0"	"0"	"0"	"0"	"0"	"0"	"0"	"1"	"0"	"3"	"0"	"0"	"0"	"0"	"0"	"5"	"0"	"3"	"2"	"1"	"3"	"0"	"0"	"0"	"0"	"0"	"5"	"0"	"0"	"0"	"0"	"0"	"1"	"0"	"0"	"1"	"0"	"1"	"0"	"0"	"0"	"0"	"0"	"0"	"0"	"0"	"0"	"0"	"0"	"0"	"0"	"1"	"0"	"1"	"17"	"4"	"3"	"3"	"1"	"0"	"0"	"0"	"1"	"0"	"0"	"1"	"0"	"0"	"1"	"0"	"12"	"0"	"0"	"0"	"1"	"0"	"1"	"1"	"0"	"0"	"0"	"0"	"0"	"0"	"1"	"1"	"1"	"3"	"0"	"34"	"3"	"0"	"2"	"0"	"0"	"0"	"0"	"0"	"0"	"1"	"0"	"0"	"0"	"0"	"0"	"0"	"1"	"0"	"99"	"0"	"0"	"12"	"0"	"15"	"1"	"0"	"0"	"94"	"3"	"1"	"0"	"0"	"0"	"0"	"2"	"1"	"1"	"0"	"0"	"0"	"1"	"0"	"0"	"0"	"0"	"0"	"0"	"0"	"0"	"0"	"198"	"988"	"0"	"0"	"0"	"0"	"17"	"1"	"0"	"1"	"0"	"0"	"0"	"0"	"0"	"0"	"8"	"0"	"0"	"0"	"0"	"0"	"0"	"1"	"2"	"0"	"0"	"0"	"1"	"0"	"4"	"17"	"0"	"0"	"0"	"0"	"0"	"1"	"0"	"0"	"0"	"1"	"0"	"0"	"0"	"0"	"0"	"0"	"0"	"1"	"0"	"1"	"1"	"0"	"1"	"1"	"7"	"0"	"0"	"62"	"44"	"3"	"2"	"38"	"165"	"9"	"0"	"1"	"1"	"2"	"1"	"2"	"1"	"0"	"0"	"1"	"0"	"0"	"5"	"0"	"2"	"0"	"0"	"0"	"0"	"0"	"0"	"0"	"0"	"102"	"10"	"79"	"0"	"0"	"124"	"73"	"36"	"0"	"0"	"0"	"0"	"0"	"0"	"0"	"0"	"0"	"0"	"0"	"0"	"0"	"0"	"0"	"0"	"0"	"0"	"0"	"0"	"160"	"237"	"32"	"0"	"0"	"0"	"0"	"0"	"0"	"0"	"1"	"0"	"0"	"8"	"0"	"0"	"1"	"0"	"0"	"1"	"0"	"0"	"0"	"0"	"0"	"0"	"0"	"0"	"0"	"0"	"0"	"0"	"0"	"0"	"5"	"0"	"0"	"0"	"0"	"0"	"0"	"0"	"1"	"0"	"0"	"0"	"0"	"0"	"0"	"0"	"0"	"23"	"0"	"0"	"60"	"34"	"75"	"10"	"32"	"1"	"2"	"0"	"0"	"2"	"8"	"0"	"0"	"0"	"0"	"1"	"0"	"0"	"0"	"0"	"80"	"17"	"1834"	"26"	"2"	"96"	"0"	"2"	"0"	"10"	"0"	"3"	"0"	"0"	"10"	"49"	"1"	"1280"	"0"	"0"	"5"	"0"	"7"	"79"	"1"	"11"	"2"	"2"	"72"	"5"	"1"	"108"	"64"	"428"	"110"	"23"	"81"	"51"	"114"	"12"	"106"	"0"	"60"	"77"	"6"	"66"	"0"	"108"	"45"	"508"	"1"	"25"	"484"	"216"	"1"	"127"	"2"	"1"	"4"	"11"	"1"	"160"	"440"	"4"	"6"	"0"	"61"	"1"	"59"	"54"	"30"	"9"	"83"	"0"	"0"	"28"	"2"	"59"	"25"	"0"	"365"	"0"	"4500"	"1"	"16"	"328"	"15"	"1"	"18"	"253"	"44"	"6"	"6"	"34"	"199"	"379"	"0"	"0"	"0"	"0"	"0"	"0"	"0"	"0"	"0"	"0"	"0"	"0"	"9"	"4"	"37"	"10"	"4"	"35"	"21"	"5"	"175"	"8"	"4"	"195"	"213"	"475"	"252"	"34"	"3"	"0"	"0"	"119"	"278"	"423"	"408"	"302"	"514"	"2"	"139"	"22"	"95"	"11"	"93"	"0"	"0"	"1"	"134"	"4"	"2"	"0"	"0"	"0"	"0"	"0"	"0"	"0"	"0"	"8"	"0"	"0"	"0"	"1"	"0"	"90"	"46"	"33"	"54"	"19"	"6"	"13"	"0"	"375"	"92"	"59"	"173"	"0"	"75"	"1104"	"25"	"1"	"0"	"11"	"0"	"0"	"0"	"0"	"1"	"0"	"0"	"2"	"0"	"0"	"842"	"62"	"2"	"47"	"321"	"61"	"11"	"1"	"86"	"187"	"561"	"79"	"14"	"106"	"0"	"0"	"0"	"0"	"0"	"0"	"0"	"0"	"0"	"1"	"0"	"0"	"0"	"0"	"0"	"0"	"0"	"0"	"0"	"0"	"25"	"74"	"148"	"65"	"60"	"10"	"7"	"0"	"0"	"0"	"0"	"0"	"0"	"0"	"13"	"51"	"24"	"162"	"100"	"75"	"121"	"74"	"10"	"10"	"9"	"29"	"19"	"5"	"8"	"1"	"83"	"34"	"68"	"0"	"0"	"5"	"0"	"99"	"158"	"63"	"3"	"2"	"99"	"214"	"28"	"9"	"8"	"2"	"0"	"2"	"15"	"7"	"1"	"3"	"39"	"78"	"5"	"144"	"15"	"4"	"20"	"9"	"47"	"20"	"5"	"1"	"1"	"12"	"2"	"19"	"77"	"2"	"15"	"6"	"65"	"73"	"0"	"0"	"828"	"76"	"3"	"71"	"2"	"317"	"4"	"74"	"0"	"50"	"13"	"9"	"120"	"27"	"164"	"40"	"66"	"0"	"0"	"1"	"1"	"46"	"3"	"8"	"88"	"10"	"46"	"9"	"8"	"58"	"110"	"0"	"0"	"0"	"0"	"2"	"13"	"11"	"3"	"40"	"9"	"3"	"0"	"0"	"0"	"1"	"1"	"73"	"13"	"0"	"0"	"0"	"154"	"5"	"4"	"26"	"66"	"34"	"32"	"18"	"2"	"0"	"13"	"1"	"15"	"202"	"25"	"0"	"22"	"4"	"0"	"61"	"56"	"28"	"27"	"119"	"123"	"1"	"52"	"72"	"1"	"177"	"178"	"9"	"210"	"16"	"18"	"46"	"86"	"19"	"13"	"2"	"31"	"40"	"1"	"58"	"38"	"12"	"9"	"2"	"232"	"9"	"3"	"13"	"5"	"36"	"24"	"12"	"3"	"111"	"11"	"0"	"0"	"0"	"0"	"0"	"4"	"15"	"12"	"25"	"6"	"2"	"0"	"0"	"0"	"637"	"13"	"49"	"438"	"0"	"0"	"10"	"3"	"66"	"0"	"2"	"45"	"45"	"0"	"117"	"3"	"479"	"2"	"14"	"0"	"73"	"0"	"0"	"19"	"105"	"0"	"8"	"44"	"509"	"36"	"1"	"0"	"1"	"2"	"131"	"1"	"14"	"102"	"0"	"11"	"20"	"136"	"146"	"0"	"3"	"0"	"79"	"4"	"13"	"43"	"10"	"0"	"9"	"29"	"201"	"58"	"1"	"4"	"33"	"163"	"201"	"4"	"2"	"18"	"1"	"111"	"2"	"40"	"247"	"5"	"0"	"37"	"0"	"24"	"48"	"267"	"1"	"11"	"47"	"0"	"13"	"70"	"2"	"105"	"76"	"15"	"0"	"0"	"69"	"20"	"9"	"0"	"25"	"9"	"18"	"39"	"3"	"0"	"16"	"84"	"12"	"44"	"15"	"19"	"4"	"10"	"8"	"72"	"268"	"0"	"0"	"0"	"1"	"1"	"3"	"9"	"49"	"6"	"1"	"44"	"140"	"111"	"2"	"17"	"68"	"19"	"3"	"35"	"23"	"3"	"33"	"517"	"9"	"68"	"160"	"0"	"0"	"0"	"0"	"0"	"0"	"1"	"13"	"3"	"30"	"0"	"0"	"31"	"1"	"0"	"6"	"1"	"0"	"5"	"0"	"0"	"13"	"31"	"126"	"1"	"46"	"4"	"18"	"32"	"29"	"0"	"1"	"14"	"208"	"0"	"49"	"54"	"0"	"0"	"1"	"3"	"15"	"11"	"26"	"0"	"2"	"32"	"6"	"10"	"8"	"13"	"16"	"15"	"10"	"21"	"25"	"23"	"22"	"110"	"0"	"23"	"3"	"58"	"12"	"0"	"1"	"0"	"0"	"1"	"1"	"1"	"66"	"23"	"112"	"20"	"61"	"54"	"22"	"1655"	"45"	"227"	"58"	"11"	"0"	"19"	"12"	"91"	"26"	"37"	"103"	"61"	"3"	"2"	"18"	"25"	"39"	"2"	"28"	"41"	"35"	"5"	"1"	"199"	"22"	"6"	"109"	"0"	"0"	"122"	"55"	"212"	"2"	"7"	"503"	"8"	"21"	"18"	"21"	"70"	"79"	"0"	"14"	"26"	"15"	"39"	"10"	"36"	"47"	"17"	"110"	"142"	"0"	"0"	"22"	"32"	"47"	"1"	"8"	"128"	"25"	"8"	"1"	"114"	"31"	"10"	"1"	"0"	"4"	"130"	"15"	"2"	"12"	"0"	"14"	"1"	"221"	"5"	"3"	"48"	"0"	"1"	"7"	"28"	"67"	"59"	"57"	"0"	"7"	"35"	"5"	"51"	"4"	"0"	"852"	"0"	"115"	"187"	"24"	"15"	"3"	"1"	"44"	"168"	"54"	"69"	"3"	"0"	"3"	"0"	"4"	"23"	"193"	"1"	"11"	"10"	"0"	"0"	"25"	"39"	"0"	"295"	"0"	"1"	"4"	"31"	"142"	"1"	"16"	"0"	"61"	"0"	"9"	"4"	"152"	"140"	"7"	"13"	"3"	"19"	"2"	"13"	"40"	"39"	"5"	"21"	"21"	"37"	"74"	"6"	"142"	"12"	"0"	"1"	"0"	"4"	"6"	"31"	"2"	"1"	"1"	"11"	"11"	"0"	"0"	"24"	"32"	"8"	"0"	"2"	"0"	"30"	"1"	"27"	"3"	"112"	"0"	"0"	"0"	"1"	"47"	"1"	"20"	"33"	"181"	"0"	"7"	"0"	"265"	"3"	"40"	"141"	"103"	"111"	"0"	"0"	"0"	"2"	"33"	"7"	"111"	"233"	"1"	"0"	"5"	"11"	"0"	"19"	"174"	"0"	"8"	"3"	"8"	"10"	"22"	"162"	"11"	"0"	"19"	"119"	"16"	"50"	"20"	"1"	"226"	"88"	"11"	"46"	"27"	"40"	"4"	"32"	"31"	"48"	"4"	"56"	"53"	"0"	"0"	"0"	"0"	"0"	"0"	"0"	"0"	"0"	"0"	"1"	"1"	"0"	"0"	"0"	"0"	"0"	"10"	"0"	"0"	"13"	"0"	"32"	"38"	"8"	"0"	"2"	"0"	"0"	"0"	"0"	"3"	"1"	"7"	"1"	"0"	"229"	"12"	"3"	"13"	"37"	"3"	"88"	"0"	"46"	"67"	"49"	"65"	"25"	"4"	"0"	"9"	"0"	"59"	"261"	"171"	"19"	"67"	"85"	"0"	"16"	"1"	"2"	"107"	"413"	"4"	"3"	"16"	"0"	"0"	"5"	"1"	"33"	"139"	"78"	"9"	"31"	"0"	"192"	"14"	"0"	"29"	"10"	"26"	"1"	"10"	"24"	"10"	"2"	"10"	"434"	"43"	"25"	"66"	"22"	"0"	"22"	"11"	"4"	"96"	"59"	"11"	"31"	"14"	"6"	"0"	"0"	"35"	"15"	"2"	"150"	"99"	"9"	"20"	"0"	"99"	"5"	"3"	"8"	"0"	"12"	"73"	"350"	"1"	"17"	"93"	"63"	"2"	"2"	"2"	"8"	"1"	"25"	"5"	"6"	"1"	"119"	"1"	"145"	"6"	"0"	"150"	"320"	"37"	"4"	"165"	"85"	"0"	"2"	"3"	"31"	"55"	"20"	"145"	"2"	"54"	"61"	"68"	"6"	"172"	"10"	"3"	"27"	"14"	"44"	"14"	"63"	"14"	"0"	"10"	"0"	"0"	"131"	"8"	"44"	"26"	"9"	"4"	"8"	"1"	"14"	"49"	"6"	"5"	"48"	"226"	"30"	"71"	"5"	"0"	"0"	"50"	"106"	"2"	"13"	"2"	"78"	"104"	"27"	"55"	"1"	"23"	"40"	"394"	"10"	"23"	"70"	"47"	"1"	"0"	"0"	"22"	"9"	"17"	"15"	"33"	"11"	"11"	"1"	"1"	"21"	"0"	"429"	"5"	"1"	"0"	"56"	"0"	"0"	"36"	"1"	"30"	"134"	"50"	"9"	"79"	"40"	"8"	"6"	"8"	"17"	"20"	"57"	"6"	"34"	"5"	"7"	"82"	"0"	"0"	"0"	"292"	"0"	"0"	"0"	"0"	"0"	"3"	"529"	"3"	"0"	"115"	"192"	"1"	"4"	"0"	"64"	"4"	"12"	"14"	"1"	"47"	"0"	"3"	"58"	"38"	"1"	"2"	"3"	"38"	"28"	"59"	"99"	"2"	"33"	"5"	"11"	"29"	"3"	"51"	"13"	"0"	"45"	"1"	"107"	"0"	"5"	"35"	"21"	"134"	"14"	"0"	"36"	"23"	"0"	"6"	"3"	"0"	"0"	"0"	"12"	"1"	"8"	"70"	"5"	"15"	"2"	"0"	"15"	"21"	"12"	"59"	"2"	"80"	"1"	"0"	"14"	"1"	"952"	"2"	"17"	"1"	"151"	"182"	"126"	"3"	"16"	"6"	"3"	"2"	"0"	"0"	"0"	"34"	"2"	"0"	"3"	"3"	"0"	"0"	"20"	"10"	"38"	"0"	"30"	"32"	"21"	"111"	"48"	"61"	"1"	"49"	"38"	"90"	"1"	"49"	"53"	"1"	"19"	"28"	"13"	"33"	"1"	"23"	"6"	"8"	"26"	"7"	"3"	"33"	"168"	"293"	"62"	"2"	"83"	"24"	"219"	"10"	"4"	"0"	"12"	"0"	"0"	"76"	"1"	"23"	"0"	"39"	"1936"	"0"	"2"	"5"	"3"	"72"	"76"	"87"	"6"	"3"	"13"	"11"	"72"	"9"	"54"	"14"	"75"	"11"	"0"	"57"	"8"	"6"	"0"	"1"	"0"	"39"	"71"	"312"	"142"	"14"	"0"	"8"	"115"	"0"	"8"	"12"	"73"	"19"	"109"	"23"	"70"	"301"	"149"	"15"	"0"	"87"	"7"	"4"	"57"	"8"	"8"	"7"	"1"	"2"	"1"	"0"	"99"	"13"	"3"	"2"	"326"	"7"	"2"	"52"	"9"	"2"	"3"	"81"	"82"	"6"	"15"	"42"	"218"	"2"	"1"	"22"	"2"	"0"	"9"	"38"	"52"	"11"	"1"	"468"	"0"	"56"	"28"	"0"	"0"	"0"	"1"	"57"	"1"	"46"	"169"	"5"	"4"	"6"	"1"	"2"	"13"	"47"	"0"	"0"	"1"	"0"	"1"	"22"	"20"	"1"	"5"	"0"	"3"	"30"	"14"	"3"	"0"	"88"	"5"	"99"	"25"	"93"	"13"	"91"	"18"	"72"	"46"	"77"	"2"	"68"	"7"	"5"	"78"	"15"	"73"	"98"	"1"	"1"	"88"	"1"	"17"	"16"	"26"	"312"	"39"	"25"	"34"	"2"	"15"	"2"	"12"	"22"	"81"	"5"	"74"	"30"	"4"	"10"	"22"	"2"	"152"	"102"	"0"	"3"	"18"	"32"	"31"	"114"	"0"	"106"	"0"	"19"	"32"	"90"	"27"	"0"	"0"	"16"	"3"	"0"	"1"	"125"	"0"	"0"	"15"	"3"	"43"	"9"	"4"	"0"	"21"	"17"	"1"	"54"	"54"	"5"	"27"	"9"	"30"	"27"	"8"	"68"	"41"	"4"	"1"	"350"	"5"	"4"	"104"	"54"	"8"	"9"	"0"	"1"	"36"	"6"	"4"	"1"	"5"	"25"	"97"	"0"	"411"	"3"	"11"	"16"	"2"	"7"	"0"	"45"	"0"	"145"	"109"	"0"	"108"	"153"	"31"	"3"	"4"	"3"	"20"	"20"	"21"	"2"	"168"	"1"	"0"	"8"	"0"	"2"	"33"	"15"	"0"	"7"	"1296"	"1"	"0"	"0"	"0"	"6"	"32"	"0"	"4"	"35"	"0"	"0"	"0"	"73"	"65"	"54"	"0"	"141"	"10"	"10"	"3"	"3"	"260"	"189"	"10"	"0"	"7"	"34"	"250"	"1"	"40"	"8"	"8"	"30"	"51"	"18"	"11"	"13"	"0"	"0"	"1"	"7"	"0"	"1"	"4"	"190"	"24"	"0"	"56"	"32"	"103"	"13"	"5"	"24"	"4"	"0"	"65"	"20"	"55"	"44"	"1"	"3"	"68"	"23"	"110"	"24"	"0"	"41"	"13"	"60"	"7"	"2"	"0"	"56"	"0"	"157"	"10"	"65"	"35"	"493"	"1"	"11"	"69"	"47"	"0"	"0"	"3"	"16"	"746"	"7"	"0"	"10"	"0"	"0"	"0"	"12"	"0"	"4"	"27"	"29"	"185"	"74"	"0"	"1041"	"19"	"1"	"29"	"1"	"24"	"7"	"0"	"0"	"10"	"116"	"54"	"0"	"1"	"1"	"24"	"0"	"41"	"12"	"0"	"3"	"72"	"21"	"147"	"0"	"11"	"11"	"52"	"52"	"41"	"143"	"63"	"38"	"80"	"18"	"1"	"188"	"1"	"3"	"641"	"81"	"9"	"0"	"5"	"50"	"42"	"2"	"98"	"72"	"12"	"51"	"1"	"20"	"0"	"0"	"0"	"171"	"0"	"0"	"4"	"17"	"6"	"0"	"0"	"0"	"0"	"0"	"0"	"0"	"1"	"9"	"15"	"114"	"7"	"53"	"0"	"13"	"109"	"0"	"5"	"39"	"0"	"95"	"35"	"56"	"1"	"7"	"9"	"2"	"0"	"0"	"0"	"17"	"9"	"211"	"1"	"42"	"9"	"3"	"150"	"8"	"63"	"0"	"13"	"3"	"1"	"0"	"0"	"0"	"7"	"0"	"0"	"0"	"1"	"0"	"0"	"0"	"0"	"2"	"0"	"13"	"0"	"0"	"1"	"16"	"1"	"25"	"0"	"283"	"4"	"2"	"0"	"0"	"0"	"5"	"42"	"1"	"8"	"37"	"10"	"3"	"52"	"12"	"3"	"19"	"2"	"93"	"78"	"153"	"2"	"26"	"37"	"69"	"15"	"18"	"65"	"14"	"0"	"73"	"25"	"17"	"3"	"14"	"48"	"13"	"0"	"0"	"0"	"0"	"0"	"3"	"0"	"6"	"13"	"2"	"0"	"0"	"0"	"0"	"0"	"0"	"12"	"13"	"52"	"41"	"52"	"26"	"0"	"59"	"13"	"30"	"20"	"0"	"18"	"0"	"30"	"5"	"0"	"0"	"0"	"0"	"0"	"5"	"45"	"24"	"68"	"48"	"0"	"22"	"12"	"28"	"2"	"52"	"30"	"32"	"19"	"0"	"9"	"9"	"12"	"21"	"39"	"1"	"19"	"2"	"9"	"0"	"0"	"0"	"0"	"0"	"28"	"13"	"5"	"0"	"0"	"2"	"36"	"32"	"0"	"52"	"45"	"3"	"3"	"40"	"24"	"204"	"315"	"2"	"14"	"92"	"135"	"0"	"0"	"2"	"0"	"1"	"2"	"0"	"1"	"10"	"697"	"2"	"0"	"179"	"0"	"8"	"250"	"1"	"42"	"49"	"0"	"0"	"9"	"163"	"3"	"21"	"1"	"0"	"0"	"55"	"3"	"90"	"45"	"236"	"1"	"0"	"2"	"410"	"7"	"145"	"24"	"3"	"0"	"0"	"17"	"2"	"15"	"11"	"2"	"10"	"41"	"45"	"2"	"0"	"3"	"61"	"40"	"2"	"17"	"106"	"28"	"3"	"0"	"0"	"0"	"0"	"0"	"110"	"0"	"221"	"21"	"6"	"544"	"0"	"1"	"1"	"1"	"0"	"29"	"315"	"0"	"0"	"4"	"1"	"0"	"23"	"0"	"31"	"6"	"1"	"34"	"8"	"0"	"119"	"69"	"0"	"32"	"15"	"0"	"0"	"41"	"2"	"40"	"531"	"5"	"1"	"18"	"41"	"10"	"0"	"59"	"14"	"37"	"1"	"8"	"1"	"23"	"10"	"31"	"1"	"6"	"50"	"2"	"33"	"39"	"27"	"2"	"35"	"55"	"142"	"21"	"125"	"8"	"2"	"1"	"29"	"177"	"19"	"22"	"113"	"10"	"55"	"1"	"2"	"0"	"54"	"0"	"4"	"9"	"21"	"19"	"42"	"52"	"5"	"9"	"2"	"0"	"22"	"6"	"0"	"46"	"33"	"135"	"7"	"0"	"50"	"31"	"0"	"4"	"8"	"1"	"2"	"98"	"61"	"7"	"164"	"207"	"297"	"0"	"21"	"29"	"0"	"43"	"4"	"12"	"56"	"0"	"5"	"0"	"165"	"125"	"22"	"0"	"305"	"30"	"23"	"12"	"204"	"75"	"67"	"0"	"15"	"36"	"20"	"1"	"0"	"1"	"148"	"3"	"3"	"6"	"4"	"22"	"95"	"17"	"17"	"42"	"0"	"0"	"0"	"0"	"20"	"0"	"17"	"2"	"41"	"4"	"78"	"5"	"0"	"6"	"5"	"112"	"2"	"11"	"0"	"0"	"0"	"0"	"0"	"16"	"0"	"16"	"0"	"82"	"27"	"34"	"29"	"16"	"1"	"5"	"2"	"0"	"23"	"21"	"8"	"39"	"0"	"4"	"3"	"29"	"5"	"80"	"29"	"1"	"1"	"0"	"3"	"13"	"0"	"0"	"0"	"0"	"0"	"30"	"3"	"4"	"0"	"66"	"352"	"1"	"3"	"9"	"36"	"2"	"41"	"28"	"27"	"20"	"25"	"42"	"2"	"10"	"38"	"0"	"0"	"0"	"0"	"8"	"1"	"87"	"8"	"1"	"33"	"0"	"8"	"4"	"0"	"0"	"101"	"26"	"8"	"0"	"0"	"10"	"81"	"180"	"0"	"0"	"0"	"2"	"256"	"118"	"26"	"1"	"0"	"0"	"3"	"32"	"169"	"29"	"36"	"1084"	"30"	"2"	"7"	"22"	"95"	"11"	"0"	"379"	"0"	"7"	"71"	"862"	"39"	"50"	"28"	"10"	"1"	"23"	"4"	"348"	"430"	"155"	"36"	"6"	"0"	"0"	"5"	"61"	"0"	"2"	"0"	"0"	"11"	"9"	"49"	"2"	"13"	"13"	"187"	"0"	"13"	"5"	"89"	"31"	"62"	"6"	"13"	"11"	"0"	"21"	"22"	"34"	"26"	"61"	"2"	"90"	"0"	"0"	"2"	"5"	"0"	"45"	"19"	"13"	"25"	"11"	"46"	"156"	"9"	"53"	"121"	"168"	"618"	"2"	"9"	"249"	"1"	"29"	"15"	"43"	"191"	"201"	"0"	"18"	"0"	"105"	"23"	"112"	"1"	"8"	"17"	"1"	"0"	"1"	"1"	"195"	"31"	"49"	"23"	"33"	"81"	"7"	"17"	"32"	"34"	"140"	"0"	"0"	"9"	"56"	"1"	"0"	"26"	"2"	"559"	"86"	"427"	"51"	"213"	"32"	"0"	"78"	"0"	"1"	"15"	"2"	"22"	"29"	"0"	"15"	"26"	"9"	"0"	"25"	"34"	"0"	"20"	"49"	"1"	"1"	"20"	"1"	"157"	"21"	"347"	"121"	"1"	"612"	"76"	"1985"	"6"	"130"	"36"	"7"	"16"	"9"	"0"	"0"	"24"	"4"	"26"	"3"	"21"	"1"	"0"	"77"	"128"	"0"	"3"	"0"	"8"	"0"	"98"	"3"	"889"	"2"	"25"	"1065"	"1"	"6"	"6"	"0"	"8"	"3"	"0"	"31"	"15"	"13"	"54"	"243"	"5"	"8"	"35"	"94"	"72"	"370"	"0"	"0"	"36"	"869"	"253"	"15"	"1"	"37"	"7"	"2"	"8"	"43"	"3"	"7"	"16"	"10"	"0"	"596"	"19"	"76"	"97"	"78"	"1"	"56"	"4"	"15"	"35"	"4"	"0"	"3"	"15"	"17"	"1"	"8"	"7"	"3"	"82"	"125"	"1"	"0"	"3"	"0"	"22"	"1"	"1"	"0"	"34"	"18"	"65"	"9"	"0"	"2"	"20"	"0"	"1"	"8"	"6"	"7"	"4"	"10"	"0"	"0"	"0"	"0"	"0"	"0"	"4"	"30"	"79"	"2"	"0"	"7"	"26"	"18"	"158"	"0"	"2"	"1"	"117"	"99"	"4"	"47"	"536"	"79"	"101"	"0"	"1"	"79"	"296"	"28"	"15"	"0"	"1"	"0"	"29"	"189"	"6"	"3"	"18"	"53"	"11"	"0"	"35"	"2"	"0"	"0"	"0"	"3"	"15"	"0"	"2"	"0"	"0"	"8"	"62"	"30"	"62"	"29"	"0"	"6"	"1"	"0"	"3"	"0"	"0"	"0"	"2"	"0"	"26"	"29"	"88"	"111"	"77"	"43"	"120"	"28"	"11"	"6"	"40"	"67"	"0"	"36"	"3"	"2"	"100"	"22"	"303"	"0"	"3"	"6"	"11"	"0"	"27"	"0"	"30"	"0"	"0"	"0"	"245"	"4"	"5"	"0"	"3"	"0"	"0"	"2"	"24"	"11"	"3"	"2"	"51"	"7"	"776"	"10"	"40"	"59"	"70"	"40"	"222"	"59"	"38"	"0"	"32"	"0"	"43"	"50"	"35"	"37"	"3"	"11"	"0"	"15"	"13"	"0"	"0"	"0"	"0"	"0"	"0"	"5"	"2"	"54"	"23"	"0"	"18"	"47"	"0"	"53"	"13"	"69"	"1"	"45"	"46"	"21"	"16"	"13"	"92"	"0"	"0"	"0"	"0"	"0"	"1"	"0"	"1"	"16"	"0"	"12"	"3"	"779"	"0"	"432"	"0"	"27"	"0"	"20"	"0"	"18"	"8"	"9"	"14"	"0"	"0"	"0"	"0"	"45"	"42"	"1"	"2"	"316"	"6"	"105"	"11"	"27"	"25"	"5"	"0"	"0"	"28"	"2"	"0"	"58"	"87"	"4"	"0"	"167"	"0"	"361"	"25"	"37"	"2"	"47"	"1"	"3"	"20"	"0"	"122"	"1"	"4"	"43"	"18"	"8"	"0"	"1471"	"19"	"22"	"0"	"0"	"0"	"204"	"13"	"0"	"8"	"0"	"10"	"56"	"24"	"0"	"80"	"0"	"0"	"43"	"11"	"7"	"6"	"9"	"89"	"99"	"32"	"1"	"3"	"0"	"1"	"2"	"0"	"6"	"39"	"29"	"27"	"5"	"56"	"211"	"0"	"7"	"0"	"0"	"731"	"1069"	"24"	"0"	"11"	"56"	"32"	"40"	"76"	"208"	"35"	"0"	"18"	"33"	"35"	"35"	"48"	"28"	"5"	"1"	"0"	"4"	"8"	"83"	"41"	"3"	"17"	"28"	"2"	"23"	"14"	"20"	"0"	"11"	"0"	"14"	"139"	"6"	"15"	"266"	"5"	"30"	"207"	"7"	"6"	"22"	"13"	"36"	"2"	"31"	"34"	"139"	"1"	"11"	"0"	"24"	"69"	"0"	"0"	"15"	"2"	"11"	"36"	"6"	"210"	"0"	"333"	"3"	"60"	"56"	"2"	"361"	"77"	"0"	"8"	"1"	"216"	"44"	"15"	"12"	"46"	"42"	"0"	"15"	"2"	"45"	"2"	"70"	"5"	"106"	"1"	"1"	"63"	"50"	"23"	"14"	"520"	"50"	"0"	"0"	"12"	"1"	"2"	"7"	"15"	"5"	"1"	"50"	"3"	"14"	"35"	"9"	"14"	"2"	"9"	"0"	"26"	"15"	"13"	"9"	"53"	"0"	"10"	"106"	"9"	"503"	"3"	"77"	"19"	"73"	"0"	"9"	"37"	"13"	"0"	"43"	"45"	"1"	"1"	"238"	"6"	"1"	"6"	"98"	"349"	"4"	"8"	"13"	"21"	"24"	"108"	"10"	"23"	"43"	"52"	"0"	"61"	"3"	"0"	"10"	"1"	"0"	"10"	"7"	"0"	"6"	"10"	"172"	"19"	"44"	"29"	"4"	"0"	"15"	"1"	"1"	"0"	"448"	"0"	"0"	"0"	"17"	"12"	"51"	"0"	"0"	"4"	"184"	"2"	"4"	"2"	"4"	"0"	"44"	"17"	"12"	"51"	"19"	"28"	"0"	"10"	"14"	"0"	"0"	"24"	"73"	"0"	"15"	"1"	"275"	"110"	"94"	"3"	"2"	"244"	"14"	"20"	"62"	"4"	"5"	"6"	"0"	"4"	"7"	"13"	"40"	"766"	"2"	"2"	"294"	"34"	"10"	"15"	"13"	"30"	"18"	"5"	"33"	"21"	"0"	"56"	"2"	"146"	"12"	"0"	"2"	"1"	"2"	"12"	"17"	"7"	"4"	"0"	"4"	"0"	"0"	"13"	"99"	"18"	"217"	"1"	"7"	"6"	"58"	"33"	"33"	"4"	"2"	"302"	"3"	"91"	"6"	"9"	"15"	"0"	"76"	"0"	"116"	"113"	"6"	"23"	"85"	"13"	"0"	"13"	"11"	"28"	"0"	"0"	"27"	"3"	"66"	"1"	"35"	"30"	"12"	"141"	"1"	"24"	"210"	"29"	"103"	"0"	"12"	"78"	"0"	"0"	"0"	"0"	"13"	"2"	"6"	"228"	"0"	"2"	"32"	"37"	"0"	"0"	"0"	"47"	"0"	"104"	"1"	"0"	"21"	"33"	"93"	"2"	"41"	"88"	"5"	"109"	"6"	"0"	"0"	"2"	"68"	"31"	"23"	"14"	"0"	"0"	"0"	"1"	"13"	"24"	"4"	"0"	"0"	"0"	"0"	"50"	"11"	"45"	"6"	"0"	"19"	"16"	"57"	"33"	"5"	"4"	"0"	"0"	"4"	"1"	"11"	"1"	"437"	"133"	"37"	"447"	"22"	"176"	"0"	"6"	"11"	"5"	"0"	"24"	"53"	"7"	"0"	"0"	"2"	"0"	"0"	"0"	"71"	"4"	"65"	"29"	"69"	"4"	"22"	"31"	"24"	"20"	"6"	"23"	"10"	"10"	"78"	"98"	"5"	"17"	"12"	"1"	"19"	"0"	"28"	"57"	"0"	"52"	"0"	"5"	"4"	"17"	"33"	"61"	"5"	"51"	"221"	"11"	"51"	"35"	"8"	"225"	"18"	"17"	"22"	"1032"	"0"	"27"	"1"	"2"	"5"	"58"	"35"	"0"	"1"
"SAMN02982106"	"43"	"0"	"418"	"0"	"0"	"0"	"10"	"0"	"77"	"10"	"2"	"18"	"1091"	"101"	"24"	"13"	"650"	"2"	"1"	"0"	"1"	"0"	"0"	"0"	"5"	"64"	"8"	"7"	"197"	"52"	"6"	"8982"	"1"	"9"	"21"	"3"	"365"	"65"	"25"	"12"	"157"	"35"	"100"	"52"	"193"	"57"	"62"	"19"	"3"	"71"	"108"	"52"	"828"	"2"	"1"	"261"	"884"	"70"	"25"	"120"	"7"	"47"	"306"	"23"	"47"	"218"	"11"	"4"	"49"	"63"	"130"	"36"	"75"	"42"	"26"	"2"	"66"	"132"	"26"	"27"	"14"	"97"	"29"	"1"	"38"	"135"	"1"	"1"	"1"	"0"	"1"	"0"	"0"	"34"	"63"	"102"	"54"	"37"	"0"	"184"	"286"	"120"	"182"	"88"	"284"	"103"	"7"	"124"	"62"	"16"	"127"	"9"	"231"	"12"	"2"	"0"	"151"	"93"	"43"	"3"	"120"	"82"	"39"	"73"	"8"	"3"	"13"	"75"	"30"	"29"	"181"	"3181"	"0"	"13"	"19"	"34"	"2"	"107"	"36"	"7"	"101"	"15"	"38"	"54"	"62"	"205"	"111"	"33"	"64"	"2"	"28"	"11"	"115"	"7"	"64"	"48"	"83"	"7"	"1029"	"93"	"35"	"13"	"35"	"87"	"116"	"64"	"27"	"38"	"111"	"85"	"211"	"29"	"6"	"16"	"146"	"423"	"293"	"176"	"316"	"199"	"0"	"3"	"25"	"36"	"26"	"2"	"66"	"1"	"262"	"55"	"1"	"24"	"129"	"143"	"37"	"559"	"17"	"20"	"1"	"251"	"481"	"69"	"39"	"35"	"34"	"24"	"18"	"167"	"48"	"99"	"38"	"0"	"33"	"143"	"38"	"57"	"29"	"116"	"188"	"55"	"236"	"17"	"51"	"21"	"183"	"17"	"384"	"39"	"73"	"22"	"34"	"15"	"0"	"1"	"630"	"93"	"13"	"49"	"26"	"48"	"11"	"8"	"15"	"19"	"49"	"41"	"108"	"33"	"40"	"112"	"37"	"58"	"45"	"186"	"1"	"98"	"2"	"75"	"112"	"1073"	"0"	"0"	"33"	"66"	"128"	"493"	"105"	"0"	"51"	"49"	"0"	"0"	"0"	"0"	"0"	"2"	"88"	"20"	"0"	"3"	"6"	"7"	"0"	"1"	"1"	"0"	"15"	"51"	"0"	"18"	"0"	"1"	"0"	"0"	"0"	"35"	"85"	"33"	"0"	"0"	"242"	"93"	"39"	"8"	"15"	"87"	"73"	"35"	"0"	"0"	"260"	"4"	"6"	"0"	"34"	"473"	"0"	"37"	"623"	"48"	"3358"	"18"	"16"	"199"	"13"	"368"	"26"	"6"	"49"	"283"	"43"	"10"	"180"	"13"	"12"	"31"	"160"	"96"	"190"	"191"	"41"	"3"	"0"	"182"	"30"	"34"	"44"	"43"	"40"	"137"	"105"	"34"	"7"	"18"	"0"	"562"	"129"	"9"	"101"	"169"	"0"	"408"	"483"	"327"	"10"	"40"	"155"	"2"	"88"	"203"	"86"	"33"	"104"	"179"	"35"	"119"	"1"	"74"	"77"	"35"	"67"	"522"	"10"	"62"	"3"	"1199"	"105"	"383"	"200"	"462"	"48"	"36"	"215"	"246"	"18"	"171"	"25"	"0"	"13"	"26"	"213"	"16"	"0"	"29"	"119"	"16"	"65"	"934"	"0"	"21"	"27"	"5"	"27"	"5"	"174"	"32"	"195"	"0"	"94"	"98"	"0"	"35"	"168"	"173"	"19"	"30"	"193"	"255"	"24"	"62"	"1"	"1"	"85"	"97"	"17"	"116"	"97"	"140"	"35"	"25"	"17"	"51"	"1"	"35"	"24"	"18"	"17"	"17"	"17"	"24"	"34"	"32"	"34"	"44"	"19"	"39"	"77"	"159"	"0"	"17"	"0"	"2"	"3"	"80"	"40"	"104"	"17"	"168"	"8"	"10"	"4"	"15"	"45"	"47"	"228"	"11"	"14"	"61"	"22"	"45"	"34"	"50"	"0"	"37"	"113"	"41"	"2505"	"6"	"33"	"11"	"144"	"353"	"49"	"111"	"76"	"173"	"20"	"0"	"294"	"19"	"158"	"22"	"330"	"5"	"6"	"11"	"0"	"290"	"19"	"236"	"50"	"3"	"11"	"1808"	"3"	"11"	"87"	"72"	"19"	"83"	"52"	"43"	"102"	"56"	"39"	"6"	"7"	"4"	"16"	"12"	"150"	"35"	"393"	"137"	"128"	"285"	"80"	"49"	"1"	"237"	"4"	"670"	"27"	"20"	"128"	"70"	"14"	"76"	"29"	"108"	"21"	"193"	"28"	"31"	"59"	"103"	"579"	"23"	"223"	"124"	"94"	"75"	"1"	"89"	"41"	"34"	"110"	"11"	"14"	"70"	"4"	"83"	"39"	"210"	"1"	"152"	"135"	"420"	"28"	"70"	"1"	"6"	"1"	"155"	"11"	"31"	"33"	"168"	"7"	"37"	"27"	"549"	"348"	"29"	"35"	"30"	"20"	"28"	"1"	"32"	"27"	"145"	"10"	"117"	"32"	"44"	"87"	"18"	"37"	"67"	"124"	"18"	"18"	"12"	"7"	"62"	"35"	"180"	"4"	"35"	"0"	"97"	"19"	"318"	"51"	"204"	"21"	"67"	"1"	"62"	"11"	"1"	"231"	"20"	"92"	"59"	"39"	"91"	"3"	"45"	"72"	"24"	"17"	"11"	"2"	"6"	"29"	"101"	"3"	"9"	"16"	"37"	"250"	"549"	"72"	"182"	"190"	"89"	"23"	"15"	"146"	"65"	"37"	"27"	"41"	"400"	"78"	"40"	"10"	"390"	"153"	"316"	"640"	"61"	"519"	"151"	"1"	"3"	"20"	"37"	"2489"	"281"	"256"	"52"	"148"	"21"	"18"	"20"	"241"	"183"	"0"	"229"	"154"	"16"	"290"	"60"	"109"	"31"	"0"	"498"	"150"	"122"	"104"	"304"	"2"	"1"	"29"	"56"	"33"	"0"	"5"	"196"	"17"	"0"	"0"	"37"	"299"	"1033"	"132"	"17"	"65"	"43"	"598"	"720"	"117"	"190"	"107"	"33"	"0"	"0"	"5"	"0"	"12"	"17"	"21"	"1457"	"0"	"236"	"74"	"7"	"29"	"0"	"0"	"13"	"2"	"0"	"0"	"80"	"5"	"78"	"3"	"129"	"23"	"16"	"32"	"68"	"1"	"18"	"127"	"505"	"3171"	"13"	"26"	"1568"	"568"	"11"	"22"	"102"	"365"	"10"	"0"	"43"	"213"	"606"	"94"	"175"	"1"	"38"	"5"	"79"	"5"	"63"	"278"	"35"	"24"	"149"	"127"	"154"	"122"	"11"	"52"	"4"	"4"	"1"	"1"	"12"	"21"	"193"	"30"	"507"	"149"	"31"	"34"	"14"	"2"	"210"	"0"	"0"	"2"	"19"	"224"	"8"	"40"	"0"	"2"	"65"	"54"	"7"	"7"	"26"	"118"	"52"	"98"	"434"	"0"	"100"	"181"	"10"	"0"	"0"	"0"	"71"	"14"	"0"	"10"	"8"	"11"	"7"	"1"	"27"	"23"	"0"	"5"	"12"	"1"	"13"	"1"	"3"	"6"	"2"	"0"	"0"	"4"	"0"	"3"	"2"	"0"	"3"	"3"	"0"	"22"	"0"	"148"	"0"	"54"	"662"	"225"	"11"	"81"	"36"	"61"	"172"	"194"	"10"	"11"	"1"	"1032"	"54"	"100"	"186"	"172"	"49"	"40"	"45"	"99"	"114"	"5"	"937"	"25"	"46"	"169"	"263"	"13"	"95"	"130"	"4"	"85"	"1596"	"29"	"50"	"84"	"55"	"32"	"44"	"229"	"6"	"45"	"94"	"39"	"97"	"6"	"50"	"10"	"228"	"98"	"92"	"167"	"46"	"334"	"31"	"7"	"76"	"52"	"376"	"64"	"14"	"300"	"176"	"47"	"381"	"108"	"24"	"686"	"133"	"27"	"0"	"51"	"46"	"137"	"4"	"84"	"152"	"0"	"200"	"4"	"104"	"18"	"199"	"151"	"71"	"3398"	"138"	"25"	"472"	"491"	"82"	"399"	"73"	"120"	"71"	"35"	"63"	"285"	"112"	"5"	"64"	"282"	"0"	"72"	"96"	"2"	"26"	"56"	"75"	"61"	"0"	"9"	"326"	"86"	"2"	"290"	"56"	"47"	"284"	"13"	"222"	"57"	"22"	"36"	"54"	"338"	"161"	"41"	"28"	"12"	"191"	"124"	"1"	"206"	"79"	"27"	"17"	"31"	"904"	"310"	"1"	"565"	"37"	"70"	"15"	"7"	"6"	"212"	"164"	"84"	"177"	"74"	"254"	"3"	"1"	"4"	"0"	"13"	"39"	"9"	"88"	"42"	"2"	"17"	"184"	"370"	"68"	"54"	"143"	"361"	"120"	"163"	"4"	"19"	"380"	"32"	"127"	"242"	"485"	"0"	"14"	"56"	"17"	"23"	"225"	"335"	"356"	"2"	"9"	"15"	"70"	"136"	"123"	"372"	"9"	"146"	"124"	"0"	"11"	"185"	"147"	"12"	"22"	"19"	"191"	"39"	"3"	"56"	"14"	"643"	"2108"	"25"	"9"	"4"	"382"	"202"	"142"	"3"	"65"	"21"	"19"	"135"	"32"	"87"	"2"	"6"	"53"	"46"	"9"	"3"	"313"	"37"	"24"	"1880"	"154"	"13"	"457"	"149"	"36"	"2020"	"99"	"1"	"1612"	"785"	"14"	"185"	"40"	"44"	"20"	"143"	"113"	"35"	"0"	"11"	"183"	"2299"	"122"	"36"	"2"	"21"	"60"	"18"	"64"	"84"	"129"	"42"	"67"	"242"	"641"	"1"	"196"	"780"	"19"	"66"	"13"	"6"	"31"	"458"	"11"	"142"	"5"	"54"	"25"	"3"	"13"	"242"	"916"	"0"	"10"	"1"	"1"	"2"	"46"	"657"	"1"	"33"	"3"	"13"	"3"	"59"	"219"	"95"	"41"	"42"	"15"	"16"	"88"	"81"	"18"	"155"	"102"	"0"	"92"	"26"	"51"	"0"	"314"	"66"	"376"	"169"	"334"	"106"	"31"	"218"	"901"	"28"	"183"	"8"	"137"	"27"	"153"	"382"	"123"	"6"	"4"	"57"	"31"	"4"	"22"	"623"	"2"	"2"	"5"	"13"	"8"	"299"	"0"	"12"	"19"	"44"	"65"	"22"	"1353"	"36"	"10"	"11"	"179"	"100"	"89"	"496"	"7"	"5"	"14"	"24"	"276"	"245"	"35"	"58"	"2"	"214"	"12"	"124"	"151"	"3460"	"310"	"499"	"89"	"4"	"42"	"148"	"2"	"76"	"112"	"0"	"204"	"280"	"62"	"7"	"19"	"16"	"247"	"79"	"226"	"88"	"1"	"280"	"169"	"54"	"302"	"22"	"44"	"113"	"23"	"314"	"9"	"1"	"0"	"26"	"40"	"14"	"10"	"21"	"100"	"50"	"4"	"34"	"31"	"100"	"192"	"502"	"47"	"26"	"947"	"271"	"19"	"137"	"29"	"4"	"13"	"11"	"8"	"13"	"5"	"132"	"2"	"250"	"473"	"74"	"0"	"25"	"37"	"18"	"482"	"24"	"117"	"23"	"11"	"1436"	"525"	"2"	"11"	"18"	"17"	"0"	"45"	"16"	"44"	"5"	"6"	"99"	"0"	"15"	"1850"	"31"	"76"	"2"	"35"	"49"	"3"	"27"	"13"	"183"	"43"	"0"	"15"	"15"	"20"	"134"	"11"	"29"	"0"	"162"	"44"	"54"	"77"	"29"	"151"	"68"	"540"	"495"	"138"	"141"	"169"	"60"	"91"	"60"	"35"	"378"	"33"	"190"	"75"	"27"	"9"	"7"	"56"	"0"	"228"	"1"	"3"	"127"	"442"	"16"	"1"	"0"	"270"	"41"	"47"	"150"	"298"	"61"	"0"	"173"	"0"	"0"	"0"	"51"	"23"	"76"	"33"	"353"	"0"	"82"	"15"	"37"	"45"	"50"	"7"	"33"	"363"	"174"	"13"	"15"	"163"	"0"	"0"	"677"	"81"	"43"	"3"	"21"	"8"	"0"	"5"	"156"	"203"	"47"	"1"	"0"	"0"	"30"	"441"	"118"	"14"	"7"	"518"	"3"	"10"	"29"	"50"	"22"	"9"	"7"	"11"	"0"	"118"	"6"	"52"	"7"	"73"	"46"	"19"	"17"	"4"	"3"	"45"	"40"	"406"	"63"	"35"	"106"	"197"	"73"	"1065"	"34"	"60"	"0"	"84"	"29"	"13"	"0"	"284"	"508"	"1134"	"9"	"0"	"0"	"8"	"31"	"2"	"167"	"199"	"337"	"0"	"88"	"335"	"23"	"651"	"240"	"0"	"7"	"666"	"156"	"597"	"301"	"94"	"35"	"0"	"833"	"10"	"15"	"8"	"78"	"107"	"51"	"19"	"8"	"0"	"0"	"1"	"0"	"23"	"28"	"24"	"1156"	"8"	"117"	"368"	"28"	"5"	"16"	"12"	"70"	"7"	"1308"	"32"	"18"	"193"	"16"	"52"	"164"	"36"	"22"	"42"	"18"	"20"	"194"	"0"	"3"	"72"	"9"	"20"	"5"	"176"	"26"	"8"	"6"	"54"	"211"	"70"	"281"	"146"	"66"	"46"	"63"	"31"	"6"	"529"	"56"	"7"	"74"	"14"	"11"	"33"	"72"	"375"	"1"	"1240"	"169"	"36"	"14"	"116"	"8"	"71"	"24"	"39"	"19"	"39"	"120"	"12"	"11"	"1"	"39"	"89"	"3"	"21"	"245"	"7"	"145"	"10"	"182"	"284"	"0"	"28"	"13"	"166"	"145"	"29"	"45"	"62"	"1"	"236"	"8"	"1045"	"3"	"54"	"112"	"50"	"66"	"43"	"20"	"21"	"36"	"21"	"176"	"5268"	"1412"	"617"	"6"	"40"	"0"	"2"	"17"	"3"	"38"	"201"	"45"	"39"	"36"	"361"	"107"	"47"	"28"	"46"	"116"	"6"	"3"	"0"	"609"	"1"	"23"	"4"	"85"	"2995"	"34"	"4"	"546"	"0"	"2"	"180"	"0"	"162"	"42"	"20"	"86"	"14"	"813"	"0"	"795"	"10"	"24"	"145"	"0"	"857"	"3"	"15"	"415"	"19"	"274"	"5"	"514"	"63"	"71"	"10"	"117"	"773"	"346"	"21"	"23"	"0"	"35"	"120"	"8"	"68"	"17"	"22"	"20"	"44"	"113"	"0"	"177"	"10"	"77"	"8"	"24"	"76"	"744"	"2"	"73"	"15"	"23"	"29"	"2"	"9"	"239"	"194"	"32"	"861"	"47"	"442"	"243"	"31"	"104"	"46"	"108"	"818"	"5"	"107"	"259"	"8"	"566"	"35"	"0"	"13"	"507"	"0"	"0"	"0"	"28"	"102"	"20"	"14"	"1"	"1"	"0"	"79"	"11"	"55"	"13"	"25"	"0"	"1"	"1086"	"13"	"2479"	"10"	"140"	"572"	"41"	"156"	"12"	"10"	"39"	"82"	"4"	"19"	"100"	"12"	"7"	"57"	"107"	"87"	"62"	"12"	"1486"	"23"	"0"	"415"	"103"	"15"	"6"	"65"	"10"	"20"	"119"	"34"	"10"	"389"	"29"	"0"	"47"	"96"	"3"	"14"	"67"	"85"	"85"	"7"	"75"	"46"	"26"	"138"	"73"	"79"	"206"	"2"	"2"	"12"	"187"	"7"	"125"	"3"	"37"	"172"	"11"	"0"	"529"	"118"	"12"	"110"	"360"	"116"	"480"	"18"	"25"	"125"	"30"	"29"	"5"	"106"	"603"	"0"	"10"	"73"	"0"	"0"	"148"	"85"	"90"	"1"	"64"	"27"	"16"	"295"	"129"	"6805"	"84"	"51"	"38"	"204"	"170"	"37"	"170"	"260"	"50"	"17"	"8"	"5"	"15"	"85"	"2"	"0"	"49"	"106"	"19"	"59"	"238"	"2440"	"212"	"15"	"56"	"635"	"11"	"34"	"33"	"19"	"60"	"0"	"58"	"84"	"25"	"1180"	"178"	"113"	"172"	"303"	"24"	"4"	"5"	"612"	"182"	"1347"	"44"	"110"	"634"	"0"	"119"	"12"	"25"	"147"	"9"	"439"	"15"	"29"	"147"	"5"	"16"	"133"	"337"	"496"	"16"	"306"	"2"	"105"	"5"	"6"	"286"	"854"	"23"	"27"	"236"	"27"	"3"	"18"	"379"	"15"	"2"	"7"	"65"	"2"	"117"	"118"	"58"	"113"	"32"	"1"	"0"	"8"	"0"	"8"	"70"	"20"	"48"	"476"	"230"	"0"	"90"	"0"	"101"	"1"	"9"	"80"	"1"	"0"	"3"	"57"	"0"	"1"	"0"	"0"	"0"	"2282"	"96"	"196"	"64"	"509"	"320"	"114"	"186"	"83"	"0"	"0"	"20"	"29"	"42"	"29"	"0"	"40"	"36"	"0"	"242"	"27"	"185"	"19"	"0"	"575"	"83"	"85"	"80"	"4"	"41"	"152"	"45"	"10"	"272"	"0"	"2"	"166"	"11"	"193"	"172"	"16"	"0"	"0"	"19"	"0"	"72"	"29"	"53"	"43"	"25"	"27"	"0"	"202"	"39"	"0"	"0"	"2"	"40"	"23"	"173"	"265"	"380"	"0"	"215"	"132"	"1"	"189"	"119"	"80"	"22"	"2"	"7"	"1471"	"10"	"3"	"1"	"0"	"176"	"0"	"30"	"56"	"47"	"152"	"43"	"33"	"40"	"61"	"11"	"9"	"1"	"182"	"76"	"13"	"3"	"3"	"236"	"164"	"279"	"39"	"238"	"44"	"42"	"24"	"29"	"2"	"191"	"126"	"11"	"24"	"64"	"207"	"1"	"458"	"132"	"63"	"660"	"338"	"98"	"5"	"20"	"0"	"24"	"4"	"168"	"19"	"29"	"1"	"2"	"42"	"17"	"128"	"575"	"28"	"2"	"6"	"65"	"14"	"8"	"46"	"206"	"2"	"15"	"82"	"408"	"128"	"11"	"26"	"14"	"157"	"91"	"337"	"80"	"9"	"93"	"198"	"179"	"0"	"2"	"0"	"0"	"103"	"129"	"385"	"36"	"142"	"1136"	"40"	"237"	"379"	"390"	"29"	"11"	"528"	"10"	"198"	"15"	"219"	"96"	"100"	"51"	"669"	"11"	"217"	"93"	"70"	"108"	"2"	"0"	"154"	"126"	"18"	"107"	"32"	"43"	"114"	"2871"	"650"	"34"	"1"	"189"	"26"	"63"	"2"	"0"	"76"	"25"	"66"	"15"	"698"	"138"	"5668"	"161"	"533"	"302"	"27"	"47"	"12"	"27"	"55"	"68"	"0"	"43"	"52"	"15"	"1"	"13"	"158"	"0"	"24"	"17"	"5"	"31"	"16"	"83"	"30"	"39"	"3"	"68"	"17"	"75"	"23"	"20"	"10"	"106"	"684"	"48"	"49"	"53"	"41"	"182"	"128"	"28"	"54"	"6"	"37"	"13"	"21"	"29"	"6"	"7"	"30"	"89"	"91"	"52"	"100"	"96"	"335"	"13"	"13"	"7"	"327"	"153"	"364"	"50"	"49"	"1"	"0"	"6"	"67"	"53"	"47"	"52"	"53"	"132"	"2"	"32"	"152"	"234"	"29"	"53"	"64"	"239"	"67"	"57"	"82"	"20"	"380"	"10"	"143"	"32"	"7"	"32"	"40"	"25"	"114"	"47"	"233"	"127"	"27"	"258"	"194"	"2"	"60"	"28"	"3"	"4"	"12"	"241"	"17"	"69"	"28"	"26"	"96"	"5"	"0"	"151"	"1"	"14"	"74"	"60"	"26"	"1"	"13"	"16"	"2"	"31"	"57"	"339"	"71"	"19"	"12"	"23"	"35"	"9"	"4"	"5"	"0"	"0"	"0"	"754"	"104"	"169"	"27"	"12"	"106"	"1"	"2"	"12"	"1"	"0"	"0"	"76"	"329"	"70"	"37"	"242"	"26"	"28"	"138"	"90"	"9"	"48"	"48"	"29"	"32"	"16"	"90"	"14"	"89"	"98"	"226"	"776"	"168"	"339"	"0"	"2"	"89"	"45"	"274"	"381"	"173"	"28"	"189"	"12"	"20"	"4"	"203"	"5"	"118"	"100"	"44"	"317"	"14"	"630"	"38"	"70"	"98"	"171"	"145"	"86"	"157"	"41"	"17"	"33"	"182"	"15"	"480"	"53"	"22"	"21"	"32"	"22"	"42"	"1255"	"8"	"0"	"274"	"273"	"29"	"51"	"102"	"46"	"0"	"73"	"49"	"15"	"48"	"28"	"1779"	"81"	"26"	"61"	"327"	"39"	"93"	"18"	"48"	"20"	"9"	"1930"	"160"	"4"	"193"	"30"	"13"	"77"	"359"	"59"	"5"	"15"	"130"	"124"	"750"	"2"	"238"	"1"	"0"	"126"	"0"	"0"	"985"	"9"	"105"	"64"	"0"	"9"	"129"	"118"	"125"	"258"	"60"	"270"	"103"	"27"	"0"	"14"	"40"	"0"	"45"	"29"	"65"	"0"	"88"	"6"	"26"	"19"	"67"	"180"	"5"	"8"	"87"	"3"	"107"	"0"	"47"	"200"	"65"	"7"	"1355"	"1288"	"840"	"195"	"112"	"25"	"0"	"11"	"33"	"150"	"26"	"271"	"16"	"0"	"18"	"1647"	"1"	"11"	"0"	"0"	"7"	"325"	"976"	"547"	"1063"	"86"	"77"	"34"	"3425"	"146"	"165"	"91"	"20"	"13"	"0"	"0"	"0"	"4"	"2"	"0"	"29"	"10"	"341"	"127"	"101"	"60"	"184"	"0"	"2"	"0"	"0"	"0"	"0"	"0"	"5"	"50"	"13"	"289"	"407"	"128"	"49"	"611"	"0"	"0"	"1"	"24"	"172"	"63"	"7"	"0"	"30"	"123"	"179"	"97"	"110"	"134"	"132"	"78"	"174"	"171"	"18"	"38"	"9"	"54"	"240"	"16"	"33"	"0"	"67"	"333"	"6"	"48"	"14"	"296"	"65"	"92"	"29"	"42"	"6"	"2"	"7"	"17"	"11"	"21"	"31"	"34"	"4"	"224"	"56"	"12"	"3"	"42"	"9"	"356"	"26"	"61"	"5"	"10"	"51"	"54"	"93"	"6"	"0"	"0"	"0"	"0"	"0"	"0"	"51"	"225"	"9"	"55"	"60"	"63"	"168"	"171"	"9"	"0"	"7"	"0"	"2"	"21"	"37"	"24"	"10"	"0"	"11"	"30"	"160"	"715"	"44"	"76"	"0"	"3"	"29"	"17"	"356"	"24"	"17"	"79"	"2"	"18"	"84"	"27"	"14"	"103"	"109"	"0"	"11"	"0"	"0"	"4"	"36"	"49"	"988"	"0"	"0"	"0"	"252"	"100"	"1"	"0"	"0"	"0"	"32"	"14"	"0"	"0"	"22"	"305"	"0"	"49"	"0"	"1279"	"32"	"6"	"11"	"17"	"0"	"136"	"15"	"108"	"10"	"50"	"96"	"2"	"264"	"14"	"201"	"158"	"5"	"0"	"192"	"35"	"8"	"29"	"39"	"18"	"29"	"880"	"18"	"85"	"28"	"58"	"40"	"368"	"97"	"44"	"83"	"22"	"130"	"11"	"8"	"291"	"3"	"0"	"10"	"10"	"351"	"141"	"34"	"36"	"29"	"336"	"338"	"60"	"42"	"21"	"25"	"708"	"205"	"39"	"26"	"37"	"5"	"19"	"29"	"13"	"2"	"10"	"103"	"19"	"11"	"4"	"2739"	"76"	"771"	"290"	"26"	"96"	"1"	"12"	"46"	"11"	"19"	"307"	"105"	"23"	"39"	"15"	"26"	"133"	"280"	"19"	"0"	"20"	"7"	"389"	"172"	"38"	"506"	"308"	"116"	"0"	"0"	"81"	"10"	"47"	"43"	"97"	"1139"	"93"	"388"	"209"	"32"	"9"	"210"	"59"	"9"	"327"	"168"	"37"	"66"	"113"	"292"	"11"	"189"	"120"	"38"	"97"	"1"	"23"	"45"	"56"	"733"	"0"	"4"	"35"	"25"	"32"	"204"	"184"	"130"	"26"	"670"	"48"	"97"	"48"	"74"	"11"	"12"	"37"	"0"	"53"	"9"	"103"	"0"	"0"	"3"	"63"	"13"	"76"	"79"	"8"	"16"	"245"	"2"	"443"	"7"	"15"	"16"	"20"	"97"	"1168"	"334"	"10"	"0"	"1"	"10"	"133"	"18"	"342"	"34"	"97"	"22"	"116"	"25"	"2"	"5"	"40"	"52"	"1"	"4"	"26"	"12"	"110"	"58"	"29"	"128"	"37"	"6"	"16"	"161"	"17"	"2"	"320"	"6"	"33"	"3"	"135"	"13"	"22"	"26"	"9"	"54"	"34"	"27"	"20"	"84"	"5"	"275"	"178"	"60"	"2"	"65"	"156"	"49"	"44"	"21"	"119"	"55"	"303"	"24"	"36"	"5"	"341"	"2"	"33"	"3"	"21"	"4"	"1201"	"30"	"2315"	"827"	"20"	"6"	"29"	"10"	"9"	"536"	"807"	"82"	"147"	"71"	"18"	"50"	"147"	"61"	"93"	"295"	"6"	"26"	"222"	"11"	"5"	"3"	"121"	"120"	"43"	"8"	"125"	"120"	"3"	"263"	"39"	"388"	"8"	"44"	"367"	"43"	"170"	"9"	"8"	"48"	"44"	"29"	"110"	"13"	"0"	"8"	"439"	"52"	"26"	"82"	"1607"	"129"	"0"	"11"	"201"	"62"	"427"	"99"	"5"	"3"	"16"	"44"	"135"	"33"	"29"	"8"	"10"	"1947"	"84"	"383"	"12"	"1088"	"4"	"53"	"26"	"305"	"0"	"66"	"18"	"19"	"38"	"60"	"0"	"0"	"69"	"124"	"8"	"24"	"33"	"114"	"278"	"136"	"151"	"4151"	"79"	"7"	"953"	"752"	"0"	"335"	"190"	"14"	"1"	"173"	"419"	"360"	"1"	"62"	"38"	"0"	"340"	"0"	"213"	"75"	"1"	"2"	"16"	"4"	"5"	"53"	"1"	"3"	"1"	"6"	"17"	"17"	"31"	"96"	"69"	"254"	"101"	"0"	"4"	"103"	"3"	"21"	"50"	"306"	"16"	"72"	"119"	"12"	"0"	"75"	"13"	"150"	"172"	"34"	"33"	"0"	"0"	"0"	"0"	"662"	"0"	"19"	"74"	"0"	"56"	"60"	"25"	"16"	"0"	"2"	"1"	"26"	"215"	"36"	"3"	"80"	"3"	"114"	"2"	"59"	"13"	"96"	"74"	"8"	"631"	"29"	"25"	"5"	"2"	"995"	"24"	"85"	"133"	"38"	"45"	"2"	"55"	"1"	"1140"	"0"	"0"	"11"	"28"	"44"	"33"	"9"	"12"	"273"	"17"	"1"	"25"	"688"	"120"	"23"	"280"	"163"	"33"	"83"	"1"	"0"	"902"	"90"	"6"	"19"	"85"	"2"	"35"	"18"	"0"	"67"	"31"	"560"	"49"	"113"	"46"	"55"	"24"	"56"	"119"	"1"	"39"	"204"	"289"	"3"	"0"	"203"	"5"	"4"	"1275"	"1"	"11"	"0"	"0"	"60"	"0"	"69"	"40"	"11"	"101"	"13"	"0"	"0"	"31"	"16"	"140"	"251"	"8"	"155"	"0"	"1585"	"30"	"0"	"1"	"1"	"0"	"97"	"0"	"459"	"1341"	"277"	"242"	"5"	"13"	"17"	"22"	"11"	"8851"	"28"	"240"	"0"	"0"	"38"	"518"	"116"	"40"	"40"	"230"	"39"	"0"	"1"	"3"	"4"	"79"	"4"	"263"	"174"	"10"	"10"	"13"	"4"	"9"	"50"	"6"	"2187"	"213"	"110"	"1"	"49"	"167"	"26"	"2"	"171"	"9"	"17"	"62"	"114"	"37"	"68"	"252"	"381"	"65"	"1441"	"9"	"8"	"88"	"3"	"0"	"27"	"1773"	"12"	"0"	"53"	"4"	"32"	"16"	"2"	"73"	"646"	"11"	"690"	"89"	"129"	"214"	"88"	"56"	"120"	"12"	"58"	"0"	"0"	"2"	"51"	"32"	"397"	"11"	"13"	"81"	"43"	"7"	"1463"	"63"	"222"	"0"	"23"	"88"	"1"	"7"	"223"	"8"	"117"	"2"	"2"	"6"	"191"	"9"	"3"	"9"	"2079"	"1"	"14"	"11"	"394"	"61"	"22"	"25"	"17"	"461"	"210"	"400"	"1248"	"144"	"161"	"139"	"21"	"523"	"3761"	"5"	"207"	"0"	"16"	"16"	"118"	"21"	"67"	"613"	"8"	"6"	"1782"	"0"	"134"	"10"	"34"	"63"	"18"	"61"	"6"	"27"	"30"	"125"	"601"	"1"	"30"	"271"	"37"	"55"	"32"	"48"	"74"	"199"	"196"	"56"	"23"	"46"	"37"	"25"	"151"	"136"	"3"	"65"	"118"	"10"	"26"	"43"	"17"	"36"	"38"	"112"	"47"	"38"	"53"	"131"	"5"	"259"	"10"	"20"	"17"	"16"	"0"	"214"	"30"	"248"	"57"	"2"	"666"	"81"	"146"	"50"	"5"	"109"	"3"	"27"	"31"	"1551"	"359"	"58"	"166"	"3"	"309"	"7"	"41"	"98"	"169"	"0"	"15"	"32"	"52"	"615"	"44"	"5"	"331"	"32"	"4"	"1"	"16"	"361"	"43"	"173"	"4"	"11"	"20"	"448"	"141"	"5"	"104"	"51"	"91"	"5"	"1"	"8"	"48"	"18"	"197"	"98"	"16"	"192"	"20"	"0"	"0"	"10"	"6"	"10"	"109"	"493"	"52"	"30"	"3"	"550"	"27"	"195"	"19"	"0"	"67"	"9"	"16"	"10"	"11"	"39"	"0"	"0"	"150"	"19"	"59"	"2"	"131"	"22"	"154"	"137"	"34"	"0"	"26"	"269"	"66"	"20"	"72"	"73"	"20"	"17"	"17"	"69"	"24"	"58"	"151"	"111"	"154"	"0"	"78"	"53"	"53"	"15"	"13"	"7"	"4"	"73"	"80"	"29"	"82"	"0"	"52"	"67"	"31"	"33"	"13"	"11"	"15"	"23"	"187"	"57"	"44"	"0"	"0"	"29"	"107"	"77"	"3"	"12"	"15"	"9"	"0"	"222"	"9"	"22"	"6"	"1"	"4"	"651"	"3"	"2"	"29"	"1"	"35"	"24"	"12"	"6"	"0"	"233"	"131"	"32"	"1"	"8"	"5"	"0"	"0"	"9"	"21"	"0"	"1"	"0"	"165"	"27"	"27"	"0"	"269"	"1"	"0"	"43"	"1"	"1"	"0"	"0"	"0"	"0"	"0"	"0"	"0"	"0"	"0"	"2"	"73"	"0"	"30"	"11"	"47"	"33"	"7"	"19"	"0"	"0"	"0"	"0"	"0"	"0"	"0"	"0"	"0"	"0"	"0"	"0"	"92"	"27"	"429"	"64"	"4"	"2"	"18"	"35"	"59"	"32"	"2"	"11"	"14"	"55"	"31"	"297"	"16"	"15"	"335"	"0"	"48"	"0"	"0"	"102"	"29"	"55"	"322"	"75"	"15"	"11"	"87"	"20"	"58"	"20"	"972"	"7"	"805"	"27"	"286"	"613"	"13"	"0"	"1"	"70"	"4"	"48"	"218"	"0"	"27"	"111"	"1395"	"4"	"8"	"45"	"17"	"35"	"20"	"12"	"85"	"167"	"0"	"115"	"186"	"44"	"33"	"19"	"13"	"393"	"216"	"1"	"259"	"58"	"5"	"72"	"324"	"10"	"29"	"344"	"25"	"36"	"54"	"36"	"20"	"2020"	"73"	"163"	"94"	"118"	"0"	"5"	"2"	"16"	"0"	"108"	"5"	"452"	"2"	"282"	"25"	"14"	"7"	"276"	"15"	"55"	"2"	"584"	"22"	"67"	"27"	"11"	"565"	"5"	"883"	"97"	"676"	"113"	"47"	"264"	"6"	"6"	"86"	"31"	"136"	"14"	"9"	"31"	"432"	"207"	"31"	"141"	"239"	"26"	"40"	"88"	"248"	"48"	"8"	"244"	"420"	"839"	"157"	"216"	"78"	"506"	"10"	"30"	"25"	"20"	"217"	"8"	"0"	"4"	"1"	"11"	"16"	"45"	"13"	"0"	"0"	"0"	"6"	"5"	"0"	"195"	"37"	"107"	"54"	"308"	"99"	"11"	"184"	"56"	"112"	"54"	"188"	"0"	"154"	"138"	"23"	"11"	"18"	"15"	"435"	"11"	"7"	"22"	"4"	"102"	"7"	"28"	"4"	"7"	"19"	"2"	"21"	"1056"	"3082"	"16"	"232"	"228"	"29"	"0"	"390"	"63"	"355"	"48"	"120"	"2"	"50"	"52"	"0"	"75"	"5"	"389"	"11"	"91"	"2"	"1"	"12"	"49"	"79"	"43"	"24"	"74"	"166"	"46"	"117"	"66"	"6"	"8"	"13"	"40"	"38"	"0"	"37"	"276"	"260"	"7"	"7"	"84"	"1"	"0"	"11"	"56"	"181"	"179"	"57"	"15"	"17"	"3291"	"1023"	"3"	"211"	"70"	"3"	"1028"	"5"	"2"	"0"	"0"	"0"	"0"	"0"	"69"	"74"	"5"	"2"	"44"	"21"	"242"	"39"	"173"	"8"	"10"	"6"	"78"	"761"	"65"	"41"	"0"	"1"	"17"	"26"	"271"	"11"	"126"	"13"	"183"	"11"	"47"	"10"	"0"	"22"	"37"	"80"	"2"	"22"	"129"	"1"	"8"	"14"	"5"	"66"	"34"	"67"	"154"	"11"	"0"	"9"	"36"	"0"	"964"	"175"	"2"	"4"	"53"	"15"	"18"	"282"	"52"	"336"	"35"	"13"	"12"	"25"	"113"	"13"	"98"	"5"	"14"	"16"	"208"	"101"	"13"	"12"	"204"	"305"	"703"	"3"	"1"	"2"	"17"	"512"	"47"	"0"	"1"	"192"	"502"	"17"	"56"	"1"	"77"	"321"	"77"	"0"	"1"	"1"	"243"	"20"	"7"	"78"	"456"	"54"	"409"	"28"	"2"	"33"	"1"	"63"	"14"	"391"	"57"	"572"	"985"	"0"	"83"	"911"	"293"	"1"	"0"	"0"	"469"	"439"	"85"	"228"	"0"	"0"	"5"	"98"	"91"	"54"	"28"	"0"	"0"	"0"	"4"	"7"	"96"	"0"	"1"	"14"	"0"	"0"	"94"	"278"	"262"	"112"	"405"	"359"	"62"	"56"	"27"	"316"	"152"	"26"	"363"	"104"	"28"	"0"	"19"	"27"	"101"	"537"	"159"	"16"	"36"	"114"	"13"	"14"	"219"	"24"	"9"	"8"	"18"	"39"	"16"	"33"	"25"	"27"	"60"	"375"	"1"	"101"	"1"	"0"	"38"	"21"	"9"	"152"	"48"	"5"	"35"	"64"	"184"	"357"	"9"	"16"	"70"	"172"	"45"	"16"	"545"	"30"	"1"	"1"	"42"	"80"	"4"	"4"	"74"	"0"	"5"	"6"	"145"	"9"	"127"	"63"	"33"	"9"	"51"	"13"	"17"	"68"	"69"	"23"	"24"	"8"	"523"	"303"	"20"	"89"	"110"	"254"	"11"	"20"	"63"	"11"	"27"	"92"	"136"	"1100"	"0"	"0"	"2"	"423"	"8"	"14"	"11"	"64"	"267"	"95"	"5"	"29"	"46"	"82"	"1"	"567"	"17"	"23"	"21"	"1"	"8"	"58"	"24"	"84"	"17"	"0"	"2"	"762"	"106"	"25"	"363"	"323"	"224"	"219"	"0"	"10"	"897"	"15"	"3298"	"861"	"280"	"41"	"0"	"1"	"2"	"2"	"1"	"10"	"0"	"176"	"75"	"7"	"14"	"55"	"85"	"205"	"447"	"87"	"313"	"4"	"11"	"907"	"33"	"33"	"109"	"67"	"81"	"185"	"43"	"230"	"70"	"81"	"47"	"0"	"43"	"92"	"29"	"103"	"0"	"71"	"50"	"21"	"434"	"164"	"7"	"9"	"59"	"2"	"17"	"11"	"44"	"26"	"31"	"15"	"1900"	"256"	"40"	"2563"	"16"	"69"	"31"	"9"	"40"	"4"	"13"	"75"	"51"	"242"	"198"	"117"	"219"	"349"	"0"	"57"	"33"	"200"	"21"	"58"	"81"	"141"	"4"	"4608"	"0"	"0"	"0"	"5"	"0"	"134"	"1"	"0"	"6"	"0"	"0"	"1078"	"8"	"99"	"94"	"34"	"76"	"0"	"44"	"138"	"17"	"25"	"258"	"49"	"31"	"0"	"0"	"0"	"0"	"404"	"42"	"35"	"125"	"17"	"691"	"43"	"125"	"23"	"153"	"54"	"8"	"16"	"0"	"16"	"103"	"18"	"150"	"164"	"49"	"98"	"13"	"8"	"14"	"78"	"22"	"14"	"71"	"9"	"19"	"332"	"0"	"110"	"29"	"197"	"0"	"38"	"26"	"162"	"109"	"0"	"1"	"112"	"129"	"11"	"27"	"21"	"2"	"9"	"158"	"68"	"43"	"0"	"76"	"31"	"63"	"149"	"52"	"117"	"18"	"67"	"129"	"174"	"9"	"53"	"231"	"19"	"10"	"3"	"12"	"1"	"1"	"166"	"27"	"4"	"54"	"14"	"16"	"352"	"27"	"5"	"32"	"77"	"178"	"37"	"934"	"271"	"220"	"6"	"0"	"25"	"48"	"20"	"27"	"5"	"49"	"9"	"5"	"400"	"173"	"32"	"2"	"25"	"184"	"47"	"128"	"4"	"16"	"10"	"6"	"14"	"41"	"338"	"26"	"27"	"197"	"6"	"12"	"63"	"229"	"45"	"104"	"94"	"12"	"5"	"113"	"88"	"112"	"3"	"33"	"17"	"81"	"183"	"75"	"26"	"596"	"2"	"19"	"0"	"26"	"9"	"0"	"545"	"140"	"158"	"3"	"288"	"30"	"96"	"2"	"46"	"3"	"2"	"482"	"171"	"73"	"323"	"22"	"33"	"54"	"1"	"7313"	"6380"	"1246"	"56"	"24"	"58"	"80"	"465"	"301"	"186"	"1373"	"10"	"21"	"96"	"16"	"3"	"0"	"0"	"0"	"743"	"20"	"1"	"0"	"3"	"37"	"1"	"0"	"0"	"228"	"45"	"28"	"3"	"9"	"16"	"164"	"21"	"87"	"0"	"2"	"2"	"127"	"75"	"2"	"13"	"81"	"15"	"3086"	"14"	"377"	"80"	"342"	"26"	"0"	"4"	"205"	"50"	"23"	"0"	"156"	"3"	"0"	"1"	"0"	"0"	"0"	"0"	"121"	"1"	"2"	"235"	"57"	"160"	"1"	"0"	"0"	"4"	"0"	"23"	"2"	"133"	"15"	"167"	"26"	"34"	"101"	"134"	"2"	"0"	"141"	"692"	"3"	"6"	"78"	"0"	"86"	"105"	"0"	"0"	"24"	"8"	"79"	"97"	"3"	"10"	"4"	"0"	"11"	"9"	"25"	"5"	"1"	"388"	"31"	"7"	"1"	"1"	"151"	"13"	"181"	"40"	"56"	"38"	"342"	"272"	"9"	"7"	"14"	"13"	"1"	"22"	"74"	"0"	"28"	"88"	"0"	"20"	"144"	"48"	"29"	"192"	"42"	"240"	"84"	"1124"	"14"	"15"	"14"	"151"	"158"	"136"	"144"	"31"	"761"	"9"	"413"	"144"	"7"	"3"	"0"	"0"	"1"	"39"	"148"	"20"	"488"	"42"	"174"	"0"	"92"	"78"	"0"	"0"	"27"	"43"	"2222"	"378"	"334"	"845"	"9"	"0"	"29"	"51"	"121"	"31"	"489"	"109"	"7"	"13"	"24"	"3"	"37"	"3628"	"1590"	"78"	"61"	"158"	"25"	"31"	"425"	"15"	"198"	"11"	"71"	"997"	"23"	"2"	"88"	"1"	"143"	"269"	"145"	"688"	"324"	"7"	"7"	"107"	"153"	"88"	"120"	"142"	"36"	"18"	"15"	"6"	"76"	"138"	"67"	"0"	"2"	"146"	"19"	"76"	"6"	"271"	"162"	"49"	"51"	"21"	"365"	"9"	"54"	"31"	"0"	"28"	"418"	"1056"	"57"	"208"	"205"	"13"	"458"	"72"	"25"	"27"	"19"	"1468"	"22"	"145"	"9"	"133"	"2"	"10"	"19"	"134"	"125"	"9"	"176"	"110"	"48"	"18"	"3"	"5"	"18"	"75"	"75"	"136"	"31"	"21"	"0"	"154"	"570"	"23"	"11"	"780"	"33"	"72"	"52"	"81"	"4"	"127"	"0"	"8"	"61"	"1"	"1"	"7"	"52"	"67"	"117"	"32"	"13"	"471"	"10"	"28"	"3"	"1"	"0"	"11"	"63"	"22"	"24"	"21"	"9"	"204"	"1"	"195"	"41"	"211"	"9"	"10"	"791"	"5"	"885"	"11"	"31"	"25"	"5"	"256"	"1556"	"380"	"61"	"0"	"35"	"5"	"47"	"131"	"8"	"12"	"60"	"298"	"22"	"324"	"696"	"20"	"44"	"3"	"19"	"38"	"37"	"194"	"99"	"29"	"38"	"95"	"6"	"0"	"4"	"565"	"109"	"80"	"233"	"36"	"4"	"50"	"2"	"2"	"1601"	"3266"	"13"	"30"	"1063"	"179"	"394"	"1632"	"27"	"9"	"1439"	"97"	"17"	"43"	"48"	"0"	"2"	"48"	"3"	"257"	"1273"	"28"	"5"	"137"	"21"	"15"	"1080"	"0"	"0"	"1"	"3"	"12"	"13"	"25"	"3"	"39"	"1"	"70"	"8"	"630"	"275"	"11"	"51"	"225"	"1"	"47"	"615"	"80"	"32"	"111"	"137"	"111"	"200"	"20"	"4"	"8"	"0"	"520"	"223"	"192"	"0"	"28"	"2"	"516"	"86"	"46"	"287"	"3"	"7"	"5"	"941"	"262"	"48"	"40"	"3"	"205"	"139"	"116"	"1"	"179"	"205"	"289"	"121"	"37"	"411"	"5"	"1"	"27"	"21"	"10"	"207"	"208"	"21"	"163"	"48"	"0"	"62"	"32"	"2"	"29"	"58"	"191"	"11"	"2"	"33"	"26"	"2"	"33"	"2"	"47"	"5"	"4"	"4531"	"131"	"20"	"9"	"166"	"479"	"44"	"114"	"4"	"0"	"0"	"148"	"32"	"0"	"124"	"136"	"2431"	"1716"	"163"	"85"	"0"	"27"	"0"	"327"	"18"	"48"	"77"	"212"	"180"	"8"	"378"	"112"	"8"	"82"	"302"	"469"	"86"	"1"	"230"	"111"	"97"	"22"	"2"	"159"	"40"	"74"	"622"	"12"	"7"	"14"	"171"	"24"	"69"	"106"	"297"	"105"	"560"	"0"	"0"	"199"	"141"	"85"	"48"	"4"	"37"	"4839"	"20"	"34"	"60"	"2"	"11"	"129"	"37"	"112"	"55"	"1179"	"14"	"133"	"295"	"51"	"8"	"0"	"146"	"72"	"42"	"969"	"145"	"54"	"55"	"101"	"14"	"16"	"220"	"0"	"0"	"0"	"0"	"0"	"0"	"0"	"0"	"280"	"94"	"0"	"46"	"165"	"264"	"57"	"5"	"70"	"0"	"8"	"0"	"0"	"94"	"0"	"0"	"0"	"0"	"1"	"136"	"9"	"328"	"87"	"142"	"10"	"648"	"17"	"39"	"127"	"47"	"29"	"44"	"2"	"1"	"57"	"46"	"29"	"125"	"731"	"117"	"153"	"83"	"2"	"12"	"177"	"52"	"22"	"21"	"9"	"161"	"11"	"16"	"30"	"164"	"125"	"562"	"26"	"484"	"182"	"50"	"18"	"1001"	"1"	"5"	"12"	"19"	"42"	"67"	"64"	"290"	"25"	"347"	"54"	"43"	"98"	"1"	"15"	"15"	"6"	"2"	"51"	"0"	"0"	"0"	"19"	"192"	"139"	"41"	"236"	"35"	"18"	"0"	"0"	"0"	"0"	"9"	"3"	"9"	"3"	"104"	"8"	"9"	"4"	"264"	"6"	"2"	"36"	"44"	"158"	"90"	"81"	"32"	"10"	"0"	"2"	"94"	"0"	"387"	"0"	"2908"	"85"	"0"	"1"	"56"	"9"	"21"	"31"	"9"	"34"	"200"	"1"	"0"	"84"	"0"	"7"	"185"	"814"	"42"	"131"	"62"	"214"	"306"	"185"	"95"	"37"	"30"	"15"	"14"	"3"	"31"	"1506"	"36"	"64"	"47"	"1818"	"23"	"55"	"1"	"21"	"128"	"1"	"0"	"28"	"0"	"34"	"43"	"124"	"79"	"28"	"73"	"0"	"297"	"14"	"0"	"2"	"143"	"787"	"0"	"0"	"0"	"5"	"111"	"45"	"21"	"219"	"1050"	"3"	"0"	"0"	"0"	"0"	"0"	"6"	"18"	"6"	"57"	"3"	"0"	"263"	"7"	"82"	"56"	"252"	"279"	"39"	"26"	"86"	"0"	"0"	"358"	"6"	"141"	"0"	"0"	"1"	"267"	"12"	"63"	"18"	"378"	"66"	"77"	"71"	"1"	"2"	"292"	"173"	"2308"	"62"	"3"	"20"	"0"	"2"	"18"	"1"	"0"	"0"	"68"	"74"	"876"	"2"	"18"	"69"	"17"	"46"	"36"	"57"	"0"	"0"	"22"	"0"	"0"	"58"	"27"	"32"	"24"	"214"	"200"	"1"	"0"	"8"	"29"	"176"	"0"	"15"	"18"	"75"	"36"	"0"	"5"	"478"	"13"	"39"	"11"	"1"	"0"	"80"	"192"	"28"	"164"	"323"	"447"	"27"	"145"	"79"	"56"	"12"	"17"	"32"	"5"	"42"	"33"	"20"	"226"	"54"	"0"	"303"	"222"	"16"	"10"	"57"	"116"	"7"	"3"	"20"	"30"	"6"	"84"	"3"	"20"	"66"	"10"	"6"	"46"	"902"	"133"	"44"	"53"	"28"	"18"	"2"	"38"	"88"	"34"	"75"	"24"	"0"	"18"	"163"	"142"	"57"	"38"	"19"	"53"	"78"	"8"	"261"	"37"	"9"	"100"	"132"	"10"	"104"	"20"	"3"	"3"	"7"	"11"	"6"	"1"	"5"	"0"	"99"	"63"	"217"	"43"	"187"	"22"	"52"	"84"	"305"	"0"	"6"	"173"	"39"	"19"	"3"	"19"	"0"	"1"	"221"	"950"	"3"	"17"	"9"	"1"	"32"	"59"	"68"	"22"	"144"	"144"	"30"	"59"	"8"	"506"	"69"	"0"	"700"	"23"	"104"	"50"	"13"	"0"	"0"	"0"	"0"	"0"	"0"	"0"	"0"	"0"	"0"	"0"	"0"	"0"	"0"	"0"	"0"	"389"	"5"	"0"	"7"	"43"	"0"	"67"	"6"	"54"	"17"	"4"	"20"	"17"	"163"	"39"	"7"	"38"	"2"	"3"	"0"	"5"	"19"	"1"	"138"	"90"	"159"	"61"	"0"	"90"	"128"	"37"	"28"	"18"	"12"	"16"	"102"	"212"	"60"	"158"	"79"	"262"	"36"	"5"	"711"	"16"	"246"	"1399"	"14"	"0"	"19"	"57"	"7"	"84"	"413"	"184"	"82"	"13"	"207"	"6"	"399"	"46"	"19"	"263"	"62"	"61"	"103"	"23"	"4"	"2"	"54"	"27"	"0"	"1323"	"1409"	"48"	"152"	"12"	"172"	"41"	"62"	"128"	"25"	"0"	"1"	"22"	"8"	"86"	"22"	"1"	"1"	"75"	"23"	"1"	"31"	"20"	"51"	"17"	"2"	"26"	"22"	"110"	"33"	"16"	"7"	"10"	"112"	"31"	"249"	"66"	"19"	"146"	"10"	"374"	"6"	"89"	"3"	"0"	"158"	"271"	"19"	"75"	"219"	"266"	"50"	"28"	"42"	"176"	"0"	"119"	"15"	"3"	"142"	"70"	"73"	"53"	"8"	"29"	"8"	"2"	"41"	"30"	"165"	"135"	"654"	"490"	"43"	"53"	"262"	"105"	"213"	"82"	"188"	"3"	"197"	"67"	"697"	"401"	"44"	"880"	"15"	"89"	"14"	"379"	"0"	"28"	"4"	"5"	"10"	"56"	"1"	"147"	"13"	"31"	"183"	"3"	"15"	"0"	"23"	"13"	"19"	"79"	"162"	"536"	"10"	"221"	"349"	"67"	"69"	"3"	"43"	"2"	"1"	"969"	"27"	"46"	"0"	"110"	"30"	"55"	"40"	"263"	"9"	"15"	"385"	"77"	"1"	"4"	"4"	"10"	"285"	"162"	"58"	"46"	"259"	"35"	"101"	"7"	"70"	"15"	"23"	"11"	"21"	"113"	"11"	"28"	"33"	"15"	"56"	"81"	"13"	"107"	"44"	"14"	"32"	"104"	"10"	"146"	"23"	"26"	"58"	"47"	"4"	"2"	"5"	"114"	"19"	"571"	"45"	"18"	"60"	"27"	"19"	"20"	"10"	"15"	"142"	"31"	"209"	"60"	"333"	"24"	"918"	"35"	"21"	"3"	"44"	"82"	"2"	"0"	"1"	"43"	"164"	"34"	"7"	"5"	"115"	"28"	"106"	"20"	"33"	"543"	"62"	"13"	"0"	"191"	"71"	"110"	"0"	"23"	"110"	"225"	"15"	"50"	"54"	"535"	"13"	"1"	"18"	"15"	"973"	"783"	"53"	"106"	"76"	"61"	"3"	"325"	"2"	"40"	"42"	"403"	"33"	"7"	"184"	"4"	"30"	"0"	"43"	"44"	"0"	"2"	"34"	"5"	"513"	"444"	"19"	"328"	"77"	"213"	"13"	"29"	"79"	"116"	"32"	"0"	"16"	"0"	"8"	"96"	"323"	"0"	"270"	"306"	"57"	"14"	"0"	"0"	"73"	"17"	"187"	"2"	"4"	"40"	"109"	"86"	"251"	"795"	"198"	"14"	"439"	"70"	"3"	"62"	"0"	"104"	"36"	"92"	"2"	"23"	"42"	"4"	"114"	"4"	"10"	"262"	"32"	"474"	"172"	"77"	"12"	"69"	"596"	"59"	"2"	"8"	"173"	"10"	"132"	"107"	"26"	"52"	"9"	"4"	"9"	"0"	"5"	"13"	"158"	"24"	"27"	"18"	"151"	"55"	"21"	"127"	"772"	"11"	"0"	"49"	"35"	"0"	"916"	"52"	"60"	"514"	"668"	"3"	"59"	"33"	"6"	"27"	"57"	"1"	"1"	"58"	"13"	"1"	"8"	"96"	"7"	"103"	"77"	"102"	"9"	"63"	"0"	"430"	"183"	"0"	"0"	"245"	"135"	"69"	"32"	"17"	"71"	"100"	"143"	"176"	"26"	"80"	"4"	"127"	"308"	"358"	"48"	"51"	"35"	"251"	"308"	"335"	"11"	"6"	"41"	"122"	"127"	"34"	"27"	"26"	"215"	"12"	"3"	"8"	"7"	"13"	"0"	"0"	"9"	"49"	"230"	"373"	"107"	"55"	"39"	"267"	"1089"	"115"	"1679"	"0"	"17"	"47"	"0"	"0"	"9"	"0"	"59"	"66"	"4"	"0"	"0"	"4"	"111"	"122"	"202"	"0"	"0"	"3"	"355"	"2"	"63"	"48"	"192"	"30"	"7"	"115"	"15"	"17"	"188"	"33"	"63"	"9"	"125"	"163"	"91"	"45"	"169"	"53"	"17"	"362"	"1"	"1"	"108"	"9"	"10"	"88"	"279"	"3"	"238"	"143"	"112"	"87"	"1"	"61"	"86"	"14"	"21"	"132"	"16"	"15"	"5"	"49"	"0"	"46"	"250"	"22"	"3"	"125"	"63"	"9"	"6"	"55"	"82"	"404"	"2"	"27"	"9"	"51"	"0"	"3"	"132"	"4350"	"15"	"0"	"2"	"0"	"29"	"0"	"121"	"1233"	"74"	"895"	"8"	"306"	"366"	"48"	"62"	"195"	"2"	"63"	"0"	"1"	"23"	"715"	"35"	"5"	"10"	"2"	"54"	"102"	"1"	"26"	"0"	"112"	"6"	"61"	"151"	"185"	"226"	"37"	"173"	"12"	"2"	"0"	"308"	"2078"	"3832"	"2813"	"11"	"0"	"3192"	"42"	"31"	"105"	"9"	"1413"	"3312"	"395"	"45"	"286"	"252"	"282"	"1"	"11"	"173"	"35"	"109"	"49"	"106"	"1513"	"7"	"1"	"0"	"0"	"11"	"8"	"113"	"647"	"6"	"61"	"0"	"10"	"68"	"10"	"128"	"94"	"30"	"8"	"85"	"145"	"94"	"7"	"26"	"1"	"32"	"11"	"33"	"376"	"205"	"0"	"158"	"32"	"167"	"20"	"0"	"35"	"0"	"734"	"0"	"0"	"176"	"23"	"47"	"52"	"7"	"48"	"4"	"46"	"411"	"403"	"3"	"10"	"0"	"577"	"46"	"53"	"120"	"132"	"295"	"23"	"26"	"21"	"21"	"650"	"24"	"211"	"196"	"225"	"92"	"30"	"606"	"33"	"36"	"1"	"1"	"71"	"117"	"1"	"58"	"0"	"503"	"267"	"211"	"20"	"563"	"12"	"4"	"1"	"1"	"0"	"1"	"0"	"0"	"57"	"1"	"9"	"170"	"31"	"291"	"66"	"21"	"679"	"79"	"26"	"78"	"20"	"13"	"10"	"412"	"2"	"55"	"24"	"58"	"99"	"0"	"3"	"14"	"40"	"2"	"91"	"95"	"14"	"61"	"6"	"42"	"56"	"0"	"20"	"20"	"80"	"159"	"36"	"178"	"46"	"32"	"17"	"710"	"126"	"13"	"94"	"78"	"155"	"5"	"1"	"36"	"107"	"0"	"74"	"385"	"25"	"56"	"0"	"0"	"0"	"31"	"130"	"31"	"21"	"43"	"6"	"24"	"26"	"84"	"33"	"10"	"46"	"20"	"9"	"30"	"64"	"12"	"36"	"50"	"195"	"12"	"123"	"105"	"29"	"394"	"47"	"53"	"0"	"3979"	"3011"	"264"	"1"	"7"	"12"	"26"	"15"	"127"	"8"	"13"	"377"	"8"	"9"	"211"	"2"	"1"	"26"	"29"	"105"	"6"	"22"	"47"	"83"	"6"	"5"	"45"	"12"	"0"	"173"	"216"	"117"	"284"	"19"	"447"	"28"	"77"	"13"	"79"	"2"	"4"	"0"	"3"	"0"	"1711"	"115"	"8"	"493"	"725"	"101"	"1210"	"16"	"35"	"314"	"305"	"15"	"137"	"570"	"18"	"237"	"107"	"361"	"124"	"29"	"410"	"441"	"15"	"403"	"38"	"3058"	"114"	"40"	"395"	"42"	"1001"	"186"	"8"	"8"	"1"	"11"	"200"	"1"	"101"	"14"	"126"	"0"	"152"	"77"	"134"	"112"	"4843"	"37"	"684"	"96"	"8"	"1"	"1"	"0"	"0"	"104"	"14"	"1"	"8"	"188"	"25"	"179"	"1"	"5"	"299"	"2"	"97"	"15"	"27"	"109"	"0"	"99"	"325"	"34"	"88"	"5"	"1"	"0"	"1"	"326"	"1"	"44"	"34"	"12"	"139"	"83"	"30"	"16"	"18"	"62"	"31"	"9"	"3"	"431"	"15"	"1"	"177"	"328"	"320"	"26"	"274"	"90"	"111"	"24"	"11"	"63"	"18"	"155"	"209"	"47"	"0"	"1203"	"6"	"24"	"42"	"17"	"182"	"34"	"54"	"312"	"26"	"231"	"239"	"238"	"39"	"124"	"1"	"139"	"8"	"85"	"8"	"61"	"34"	"23"	"258"	"79"	"1"	"4"	"30"	"406"	"83"	"6"	"29"	"16"	"20"	"97"	"467"	"4"	"17"	"265"	"226"	"5"	"38"	"54"	"1"	"29"	"25"	"15"	"47"	"485"	"10"	"70"	"2"	"21"	"1"	"0"	"0"	"123"	"27"	"4"	"19"	"5"	"18"	"7"	"4"	"4"	"43"	"5"	"0"	"3"	"22"	"0"	"2"	"0"	"0"	"0"	"224"	"266"	"15"	"111"	"61"	"10"	"31"	"35"	"22"	"38"	"169"	"53"	"37"	"113"	"19"	"131"	"393"	"181"	"0"	"231"	"0"	"4"	"153"	"0"	"0"	"0"	"48"	"0"	"33"	"15"	"30"	"133"	"71"	"180"	"19"	"86"	"70"	"72"	"628"	"1980"	"14"	"7"	"3"	"397"	"221"	"2109"	"13"	"8"	"897"	"76"	"184"	"33"	"3"	"10"	"1849"	"165"	"177"	"3"	"68"	"20"	"403"	"18"	"1"	"46"	"33"	"176"	"4"	"37"	"8"	"107"	"132"	"63"	"25"	"22"	"20"	"2"	"393"	"1"	"796"	"219"	"16"	"5"	"53"	"63"	"2"	"0"	"0"	"313"	"39"	"39"	"109"	"41"	"0"	"0"	"218"	"13"	"20"	"0"	"0"	"202"	"439"	"358"	"406"	"98"	"27"	"0"	"0"	"0"	"0"	"1"	"0"	"6"	"33"	"18"	"133"	"2"	"6"	"36"	"2"	"57"	"2476"	"0"	"1"	"3"	"76"	"3"	"15"	"0"	"49"	"381"	"0"	"81"	"30"	"0"	"160"	"7"	"217"	"0"	"26"	"0"	"0"	"64"	"1324"	"19"	"8"	"45"	"59"	"0"	"88"	"269"	"9"	"358"	"43"	"79"	"18"	"46"	"63"	"0"	"0"	"1"	"13"	"0"	"0"	"0"	"1"	"52"	"7"	"26"	"0"	"1"	"3"	"1"	"32"	"19"	"48"	"164"	"359"	"640"	"2"	"20"	"8"	"137"	"172"	"26"	"20"	"71"	"16"	"11"	"167"	"19"	"21"	"23"	"1163"	"307"	"8"	"97"	"5"	"20"	"18"	"84"	"458"	"20"	"52"	"126"	"73"	"2"	"23"	"215"	"11"	"111"	"18"	"36"	"46"	"13"	"21"	"6"	"0"	"0"	"0"	"4"	"54"	"12"	"39"	"35"	"9"	"14"	"10"	"1132"	"19"	"41"	"1"	"12"	"1"	"228"	"133"	"14"	"98"	"18"	"6"	"88"	"5"	"10"	"67"	"209"	"21"	"4"	"187"	"7"	"6"	"48"	"11"	"271"	"47"	"0"	"25"	"184"	"105"	"837"	"120"	"29"	"13"	"129"	"24"	"55"	"0"	"336"	"54"	"338"	"533"	"6"	"293"	"17"	"175"	"565"	"844"	"52"	"9"	"0"	"8"	"9"	"56"	"186"	"21"	"554"	"580"	"41"	"7"	"3"	"6"	"148"	"63"	"3"	"1275"	"9"	"649"	"529"	"57"	"17"	"21"	"11"	"161"	"350"	"9"	"74"	"75"	"109"	"26"	"286"	"11"	"34"	"9"	"10"	"19"	"29"	"140"	"1"	"62"	"885"	"3"	"7"	"67"	"8"	"142"	"23"	"22"	"44"	"34"	"247"	"19"	"339"	"16"	"59"	"17"	"0"	"18"	"8"	"31"	"50"	"0"	"27"	"45"	"124"	"31"	"25"	"285"	"11"	"0"	"191"	"2"	"55"	"344"	"29"	"1267"	"11"	"5"	"52"	"0"	"65"	"303"	"1949"	"71"	"184"	"37"	"481"	"41"	"67"	"99"	"152"	"112"	"5"	"1"	"188"	"165"	"263"	"84"	"21"	"28"	"11"	"9"	"4"	"8"	"19"	"93"	"181"	"13"	"36"	"1"	"9"	"745"	"144"	"75"	"41"	"92"	"5"	"0"	"40"	"5"	"677"	"57"	"65"	"65"	"0"	"100"	"11"	"200"	"5"	"3"	"317"	"36"	"271"	"501"	"72"	"223"	"45"	"6"	"19"	"239"	"31"	"113"	"162"	"12"	"1"	"153"	"4"	"9"	"50"	"453"	"4167"	"135"	"1"	"0"	"129"	"17"	"52"	"46"	"127"	"592"	"196"	"17"	"180"	"61"	"901"	"46"	"0"	"0"	"25"	"17"	"4181"	"709"	"36"	"6"	"80"	"36"	"53"	"11"	"53"	"25"	"115"	"0"	"27"	"31"	"13"	"247"	"69"	"3"	"141"	"43"	"63"	"2"	"1322"	"187"	"485"	"0"	"2"	"249"	"67"	"43"	"45"	"348"	"1026"	"43"	"207"	"73"	"193"	"19"	"35"	"83"	"9"	"39"	"58"	"435"	"3"	"54"	"6"	"16"	"325"	"33"	"43"	"1"	"50"	"534"	"28"	"68"	"56"	"68"	"22"	"4"	"22"	"3"	"147"	"1795"	"82"	"137"	"0"	"75"	"57"	"2"	"503"	"67"	"10"	"38"	"9"	"102"	"0"	"313"	"39"	"341"	"52"	"307"	"82"	"255"	"44"	"7"	"2"	"20"	"18"	"93"	"46"	"67"	"34"	"7"	"1"	"173"	"0"	"426"	"8"	"315"	"12"	"38"	"0"	"35"	"0"	"29"	"220"	"171"	"89"	"33"	"192"	"89"	"217"	"9"	"13"	"1"	"87"	"134"	"29"	"35"	"15"	"471"	"21"	"21"	"13"	"232"	"27"	"83"	"315"	"231"	"177"	"6"	"151"	"68"	"144"	"1"	"39"	"199"	"32"	"36"	"23"	"16"	"1"	"98"	"7"	"37"	"19"	"4"	"11"	"8"	"1"	"49"	"126"	"118"	"8"	"142"	"27"	"76"	"3"	"143"	"5"	"78"	"7"	"128"	"0"	"26"	"44"	"2"	"228"	"72"	"44"	"93"	"58"	"89"	"10"	"58"	"358"	"352"	"190"	"166"	"314"	"61"	"15"	"508"	"169"	"22"	"195"	"78"	"127"	"23"	"76"	"158"	"93"	"54"	"52"	"46"	"342"	"1402"	"48"	"28"	"0"	"0"	"0"	"18"	"16"	"1795"	"93"	"76"	"48"	"202"	"24"	"79"	"80"	"0"	"5"	"161"	"438"	"336"	"9"	"46"	"131"	"15"	"18"	"7"	"349"	"73"	"16"	"0"	"17"	"8"	"0"	"0"	"0"	"0"	"0"	"0"	"0"	"42"	"156"	"15"	"28"	"7"	"10"	"11"	"0"	"274"	"103"	"55"	"0"	"1"	"141"	"11"	"15"	"44"	"40"	"360"	"0"	"37"	"11"	"1808"	"0"	"47"	"256"	"279"	"1349"	"9"	"41"	"151"	"1056"	"387"	"183"	"3349"	"243"	"109"	"1"	"93"	"117"	"66"	"40"	"52"	"5"	"92"	"22"	"25"	"253"	"128"	"2"	"4"	"151"	"195"	"5"	"1715"	"19"	"156"	"34"	"96"	"2"	"5"	"59"	"19"	"27"	"85"	"31"	"17"	"8"	"0"	"0"	"216"	"90"	"273"	"80"	"73"	"55"	"325"	"135"	"41"	"291"	"259"	"39"	"761"	"60"	"30"	"1"	"3422"	"21"	"497"	"141"	"63"	"23"	"10"	"95"	"4"	"0"	"219"	"15"	"464"	"246"	"9"	"64"	"1089"	"113"	"40"	"13"	"924"	"127"	"80"	"3570"	"161"	"135"	"0"	"63"	"138"	"67"	"292"	"82"	"9"	"6538"	"41"	"3"	"0"	"113"	"840"	"8"	"151"	"189"	"22"	"191"	"115"	"27"	"0"	"36"	"108"	"0"	"0"	"1552"	"197"	"29"	"20"	"183"	"40"	"27"	"88"	"63"	"90"	"113"	"5"	"97"	"254"	"12"	"119"	"56"	"36"	"236"	"4"	"20"	"48"	"740"	"1111"	"126"	"12"	"32"	"268"	"279"	"97"	"333"	"27"	"486"	"531"	"392"	"13"	"30"	"28"	"271"	"48"	"14"	"228"	"308"	"17"	"27"	"20"	"58"	"35"	"0"	"238"	"16"	"0"	"129"	"3"	"3"	"74"	"675"	"21"	"20"	"79"	"30"	"35"	"38"	"106"	"25"	"21"	"4"	"110"	"6"	"4"	"153"	"44"	"2"	"63"	"291"	"5"	"43"	"38"	"23"	"7"	"36"	"1"	"58"	"1"	"104"	"35"	"3"	"0"	"0"	"0"	"5"	"0"	"18"	"62"	"154"	"21"	"90"	"0"	"1"	"1"	"1"	"57"	"191"	"899"	"34"	"36"	"44"	"19"	"161"	"1"	"1"	"86"	"21"	"405"	"80"	"0"	"384"	"450"	"110"	"48"	"260"	"37"	"295"	"106"	"16"	"27"	"231"	"50"	"242"	"23"	"1456"	"21"	"302"	"95"	"2"	"57"	"29"	"123"	"107"	"2"	"3"	"210"	"5"	"4"	"84"	"7"	"76"	"30"	"2"	"8"	"1"	"15"	"32"	"96"	"368"	"63"	"27"	"3"	"28"	"19"	"2"	"1"	"62"	"29"	"16"	"7"	"18"	"1"	"119"	"24"	"128"	"13"	"343"	"52"	"0"	"80"	"82"	"1729"	"0"	"0"	"0"	"0"	"0"	"0"	"0"	"0"	"0"	"0"	"0"	"0"	"0"	"0"	"0"	"0"	"0"	"8"	"123"	"89"	"35"	"304"	"422"	"1"	"31"	"94"	"32"	"119"	"26"	"53"	"472"	"84"	"47"	"41"	"19"	"246"	"77"	"0"	"0"	"0"	"0"	"104"	"2"	"10"	"59"	"108"	"38"	"6"	"33"	"23"	"10"	"156"	"0"	"38"	"279"	"693"	"11"	"1872"	"8"	"255"	"33"	"33"	"13"	"10"	"156"	"71"	"21"	"44"	"6"	"1"	"128"	"77"	"204"	"20"	"158"	"10"	"235"	"71"	"64"	"11"	"34"	"50"	"122"	"127"	"25"	"5"	"58"	"97"	"58"	"207"	"1"	"28"	"48"	"314"	"176"	"110"	"215"	"2"	"2"	"56"	"25"	"44"	"23"	"41"	"212"	"197"	"55"	"326"	"1671"	"13"	"207"	"49"	"6"	"65"	"176"	"51"	"123"	"614"	"101"	"33"	"9"	"17"	"0"	"7"	"3"	"10"	"13"	"66"	"27"	"78"	"1613"	"607"	"6"	"73"	"20"	"50"	"37"	"0"	"30"	"448"	"357"	"0"	"0"	"0"	"0"	"1"	"0"	"0"	"0"	"0"	"110"	"138"	"704"	"71"	"160"	"127"	"57"	"205"	"18"	"58"	"34"	"8"	"43"	"0"	"98"	"0"	"292"	"0"	"101"	"2"	"3"	"350"	"21"	"60"	"33"	"537"	"468"	"1072"	"0"	"21"	"14"	"158"	"525"	"2"	"3"	"41"	"76"	"68"	"116"	"465"	"36"	"126"	"293"	"48"	"3"	"2"	"122"	"11"	"0"	"293"	"144"	"99"	"20"	"21"	"19"	"36"	"253"	"27"	"583"	"2"	"7"	"80"	"788"	"126"	"1304"	"142"	"159"	"20"	"19"	"49"	"36"	"330"	"90"	"9"	"10"	"136"	"111"	"35"	"421"	"24"	"2"	"37"	"2"	"319"	"5"	"456"	"76"	"154"	"1964"	"82"	"102"	"212"	"79"	"15"	"111"	"16"	"280"	"391"	"72"	"15"	"24"	"24"	"1155"	"112"	"407"	"39"	"43"	"42"	"3"	"64"	"992"	"39"	"115"	"508"	"303"	"187"	"201"	"110"	"129"	"68"	"981"	"1877"	"147"	"100"	"324"	"299"	"23"	"1772"	"120"	"360"	"107"	"134"	"429"	"1280"	"42"	"45"	"222"	"350"	"275"	"13"	"2"	"253"	"855"	"471"	"52"	"74"	"911"	"118"	"109"	"40"	"4"	"239"	"46"	"582"	"38"	"172"	"483"	"30"	"628"	"232"	"44"	"557"	"673"	"101"	"147"	"323"	"90"	"63"	"4"	"289"	"0"	"103"	"4"	"53"	"44"	"213"	"29"	"6"	"173"	"337"	"2405"	"45"	"167"	"2"	"28"	"1"	"1"	"628"	"660"	"1"	"0"	"11"	"19"	"34"	"3"	"1053"	"6"	"42"	"0"	"0"	"6"	"2"	"1"	"0"	"13"	"0"	"17"	"13"	"0"	"2"	"0"	"0"	"0"	"0"	"579"	"0"	"1"	"167"	"0"	"141"	"56"	"1"	"244"	"47"	"69"	"302"	"20"	"14"	"0"	"9"	"6"	"26"	"34"	"6"	"0"	"37"	"13"	"1"	"81"	"300"	"14"	"38"	"279"	"580"	"80"	"0"	"53"	"217"	"1"	"7"	"383"	"54"	"23"	"3"	"13"	"0"	"0"	"260"	"0"	"1"	"211"	"22"	"259"	"43"	"0"	"0"	"0"	"0"	"882"	"55"	"4"	"220"	"10"	"20"	"89"	"87"	"15"	"514"	"0"	"0"	"0"	"0"	"311"	"0"	"0"	"76"	"5"	"0"	"0"	"0"	"0"	"335"	"9"	"0"	"0"	"374"	"4"	"3"	"6"	"23"	"227"	"0"	"0"	"0"	"71"	"5"	"0"	"0"	"18"	"150"	"185"	"626"	"214"	"150"	"53"	"1"	"0"	"0"	"0"	"0"	"0"	"0"	"0"	"0"	"37"	"0"	"6"	"3433"	"106"	"0"	"1"	"0"	"0"	"0"	"1"	"8"	"16"	"62"	"19"	"13"	"1"	"0"	"0"	"2"	"0"	"137"	"14"	"78"	"5"	"55"	"331"	"1"	"0"	"4"	"0"	"0"	"0"	"0"	"0"	"0"	"0"	"0"	"0"	"0"	"2"	"0"	"3"	"0"	"0"	"0"	"0"	"1"	"0"	"1"	"618"	"500"	"24"	"32"	"113"	"72"	"21"	"1940"	"1"	"0"	"0"	"1313"	"0"	"290"	"3"	"143"	"0"	"1"	"427"	"21"	"1"	"1"	"0"	"171"	"1"	"1"	"4"	"45"	"39"	"1"	"0"	"6"	"48"	"1"	"3969"	"2"	"3"	"67"	"5"	"1487"	"0"	"1"	"0"	"201"	"1920"	"423"	"180"	"60"	"904"	"2"	"4"	"379"	"17"	"14"	"1"	"31"	"1276"	"79"	"16"	"12"	"5"	"104"	"19"	"168"	"0"	"3"	"16"	"902"	"68"	"270"	"137"	"13"	"115"	"293"	"25"	"125"	"247"	"15"	"1"	"13"	"82"	"0"	"53"	"0"	"0"	"106"	"0"	"54"	"253"	"3"	"1"	"61"	"279"	"1"	"7"	"19"	"42"	"168"	"14"	"3"	"19"	"24"	"137"	"12"	"27"	"1384"	"18"	"54"	"74"	"33"	"103"	"13"	"0"	"7"	"19"	"802"	"151"	"46"	"63"	"151"	"91"	"41"	"52"	"25"	"2"	"25"	"217"	"14"	"292"	"29"	"445"	"109"	"1136"	"88"	"42"	"6"	"7"	"144"	"422"	"873"	"93"	"11"	"6"	"14"	"2"	"127"	"19"	"21"	"2"	"10"	"1026"	"49"	"68"	"0"	"50"	"65"	"2"	"54"	"30"	"7"	"110"	"159"	"28"	"34"	"149"	"0"	"1437"	"18"	"28"	"15"	"14"	"0"	"11"	"78"	"101"	"722"	"610"	"2"	"1744"	"108"	"127"	"0"	"1129"	"28"	"50"	"23"	"37"	"19"	"186"	"38"	"2"	"95"	"0"	"0"	"201"	"0"	"54"	"359"	"53"	"1140"	"0"	"1"	"0"	"7"	"81"	"19"	"15"	"43"	"0"	"0"	"0"	"124"	"64"	"0"	"16"	"144"	"26"	"57"	"6"	"43"	"102"	"72"	"11"	"1685"	"18"	"2486"	"496"	"34"	"3"	"9"	"4"	"0"	"0"	"296"	"1537"	"68"	"4"	"1"	"23"	"22"	"167"	"763"	"82"	"2"	"0"	"0"	"2"	"10"	"272"	"9"	"156"	"140"	"41"	"3"	"9"	"2"	"241"	"10"	"26"	"0"	"122"	"0"	"156"	"181"	"3"	"9"	"48"	"281"	"20"	"43"	"41"	"56"	"2"	"11"	"159"	"3"	"455"	"466"	"2"	"194"	"13"	"1"	"4"	"53"	"508"	"199"	"17"	"67"	"46"	"240"	"9"	"116"	"3"	"16"	"36"	"89"	"100"	"2"	"0"	"347"	"0"	"93"	"62"	"12"	"10"	"95"	"1008"	"16"	"16"	"33"	"0"	"0"	"9"	"18"	"163"	"0"	"15"	"49"	"279"	"129"	"148"	"12"	"30"	"0"	"1"	"156"	"3"	"5"	"2"	"124"	"1"	"28"	"0"	"0"	"3"	"43"	"0"	"0"	"1"	"0"	"3"	"1"	"0"	"81"	"16"	"85"	"0"	"20"	"135"	"8"	"0"	"45"	"9"	"0"	"72"	"68"	"14"	"8"	"2"	"0"	"5"	"20"	"5"	"118"	"7"	"45"	"1"	"5"	"0"	"1"	"44"	"485"	"0"	"10"	"6"	"24"	"362"	"0"	"0"	"0"	"30"	"0"	"0"	"6507"	"0"	"1909"	"0"	"0"	"2"	"872"	"4552"	"0"	"70"	"1"	"0"	"0"	"0"	"0"	"0"	"242"	"0"	"7"	"0"	"0"	"8"	"1802"	"0"	"550"	"0"	"176759"	"0"	"1984"	"6"	"92"	"393"	"0"	"39"	"130"	"20"	"32"	"0"	"31"	"25"	"197"	"14"	"45"	"0"	"17"	"12"	"29"	"46"	"48"	"30"	"917"	"13"	"90"	"113"	"58"	"82"	"98"	"1"	"25"	"219"	"2"	"62"	"0"	"38"	"1919"	"4"	"311"	"29"	"169"	"74"	"88"	"3"	"51"	"550"	"132"	"32"	"202"	"79"	"346"	"152"	"19"	"338"	"18"	"5"	"5"	"4"	"44"	"37"	"1"	"1"	"5"	"7"	"0"	"6"	"27"	"55"	"0"	"0"	"0"	"25"	"169"	"122"	"49"	"48"	"0"	"30"	"31"	"13"	"1586"	"0"	"261"	"57"	"3517"	"85"	"3"	"40"	"0"	"54"	"32"	"44"	"0"	"2"	"6"	"60"	"11"	"6"	"11"	"112"	"11"	"58"	"117"	"0"	"0"	"17"	"1"	"5"	"0"	"0"	"14"	"1"	"0"	"0"	"0"	"0"	"0"	"1"	"0"	"7"	"8"	"0"	"2"	"0"	"3"	"0"	"5"	"0"	"1"	"1"	"39"	"0"	"1"	"1"	"9"	"20"	"26"	"3"	"44"	"3"	"0"	"0"	"0"	"2"	"16"	"0"	"0"	"12"	"2"	"0"	"0"	"0"	"1"	"524"	"0"	"0"	"0"	"1"	"1"	"0"	"1"	"0"	"0"	"12"	"1"	"91"	"16"	"112"	"8"	"37"	"3"	"0"	"0"	"31"	"0"	"2"	"0"	"59"	"3"	"0"	"1"	"11"	"0"	"0"	"0"	"3"	"0"	"0"	"0"	"0"	"0"	"0"	"0"	"0"	"1"	"0"	"1"	"9"	"3"	"2"	"2"	"8"	"0"	"0"	"87"	"1"	"0"	"0"	"12"	"0"	"4"	"27"	"0"	"4"	"46"	"3"	"0"	"0"	"0"	"179"	"0"	"36"	"1"	"0"	"0"	"0"	"0"	"2"	"0"	"0"	"5"	"0"	"0"	"0"	"0"	"25"	"0"	"2"	"5"	"1"	"0"	"8"	"1"	"2"	"0"	"0"	"24"	"2"	"4"	"10"	"4"	"5"	"1"	"45"	"0"	"406"	"4"	"2"	"26"	"95"	"1"	"11"	"2"	"281"	"87"	"1539"	"19"	"93"	"13"	"95"	"32"	"3"	"4"	"60"	"5"	"55"	"52"	"8"	"0"	"1"	"56"	"9"	"0"	"31"	"0"	"6"	"9"	"0"	"25"	"0"	"102"	"1"	"0"	"12"	"44"	"3"	"0"	"0"	"2"	"86"	"1209"	"6"	"0"	"11"	"42"	"1"	"0"	"8199"	"3"	"1"	"1"	"0"	"1"	"28"	"34"	"6"	"6"	"11"	"26"	"27"	"1"	"23"	"1"	"0"	"9"	"0"	"2"	"0"	"2"	"30"	"35"	"0"	"0"	"2"	"0"	"0"	"1"	"1"	"0"	"33"	"0"	"1"	"51"	"0"	"3"	"17"	"0"	"1"	"0"	"23"	"28"	"38"	"54"	"93"	"6"	"19"	"0"	"5"	"92"	"5"	"20"	"0"	"0"	"92"	"69"	"36"	"6"	"6"	"1"	"0"	"9"	"118"	"4"	"0"	"0"	"7"	"0"	"0"	"0"	"1"	"5043"	"95"	"21"	"12"	"115"	"91"	"24"	"0"	"0"	"0"	"0"	"13"	"204"	"3"	"17"	"49"	"30"	"8"	"41"	"36"	"33"	"34"	"43"	"140"	"418"	"162"	"11"	"39"	"37"	"0"	"47"	"67"	"3"	"156"	"209"	"83"	"22"	"5"	"318"	"113"	"79"	"18"	"9"	"35"	"39"	"103"	"19"	"305"	"25"	"71"	"168"	"210"	"1"	"396"	"25"	"262"	"39"	"430"	"2068"	"181"	"5"	"1"	"251"	"171"	"48"	"1801"	"154"	"141"	"144"	"13"	"13"	"261"	"25"	"0"	"1"	"0"	"1"	"15"	"11"	"50"	"36"	"6"	"0"	"48"	"0"	"0"	"0"	"1"	"14"	"72"	"1"	"260"	"179"	"4"	"3"	"0"	"5"	"87"	"14"	"165"	"0"	"99"	"23"	"2"	"23"	"0"	"0"	"1"	"0"	"0"	"0"	"0"	"7"	"0"	"0"	"0"	"40"	"0"	"4"	"0"	"0"	"4"	"10"	"45"	"0"	"19"	"281"	"0"	"1"	"97"	"7"	"0"	"275"	"0"	"1"	"0"	"0"	"0"	"0"	"0"	"0"	"0"	"0"	"0"	"0"	"0"	"0"	"2"	"0"	"0"	"0"	"2"	"0"	"0"	"0"	"0"	"0"	"0"	"1"	"4"	"0"	"0"	"0"	"0"	"0"	"0"	"0"	"0"	"4"	"2"	"1"	"0"	"2"	"0"	"0"	"0"	"0"	"0"	"1"	"0"	"0"	"0"	"0"	"0"	"0"	"2"	"0"	"0"	"0"	"0"	"0"	"137"	"7"	"258"	"6"	"44"	"8"	"335"	"1"	"0"	"302"	"115"	"6"	"8"	"1067"	"15"	"361"	"188"	"113"	"250"	"105"	"21"	"52"	"13"	"213"	"145"	"226"	"43"	"100"	"20"	"923"	"109"	"20"	"11"	"26"	"9"	"5"	"69"	"52"	"974"	"0"	"0"	"0"	"448"	"2"	"0"	"0"	"44"	"107"	"1"	"2"	"0"	"70"	"142"	"134"	"20"	"5"	"26"	"5"	"25"	"3"	"2"	"0"	"12"	"4"	"24"	"8"	"4"	"4"	"14"	"37"	"6"	"53"	"375"	"196"	"202"	"73"	"183"	"103"	"49"	"34"	"315"	"1638"	"420"	"71"	"8"	"68"	"5"	"42"	"46"	"530"	"193"	"268"	"579"	"45"	"50"	"79"	"334"	"152"	"134"	"132"	"23"	"224"	"34"	"38"	"13"	"29"	"13"	"551"	"7976"	"582"	"13"	"105"	"24"	"37"	"2088"	"35"	"0"	"1348"	"32"	"235"	"278"	"46"	"60"	"1058"	"6"	"210"	"17"	"10"	"13"	"216"	"109"	"3"	"2"	"654"	"5"	"84"	"312"	"1027"	"395"	"23"	"287"	"70"	"320"	"804"	"614"	"161"	"1320"	"762"	"5"	"18"	"351"	"175"	"115"	"111"	"1197"	"112"	"317"	"190"	"284"	"78"	"263"	"296"	"2"	"189"	"18"	"66"	"566"	"11"	"43"	"645"	"101"	"849"	"1700"	"144"	"376"	"169"	"45"	"23"	"39"	"27"	"205"	"53"	"77"	"117"	"331"	"18"	"42"	"36"	"1"	"17"	"76"	"809"	"222"	"254"	"12"	"10"	"182"	"25"	"262"	"65"	"52"	"51"	"2"	"43"	"167"	"54"	"2"	"450"	"30"	"92"	"46"	"155"	"115"	"183"	"55"	"351"	"60"	"1357"	"24"	"1"	"30"	"144"	"3"	"1"	"2"	"0"	"0"	"0"	"2"	"4"	"5"	"13"	"11"	"28"	"0"	"482"	"36"	"69"	"250"	"33"	"457"	"9"	"47"	"281"	"426"	"80"	"4"	"106"	"11"	"110"	"341"	"8"	"0"	"9"	"9"	"304"	"40"	"45"	"199"	"20"	"18"	"22"	"306"	"69"	"25"	"495"	"326"	"46"	"180"	"13"	"64"	"297"	"421"	"98"	"2"	"143"	"1"	"2"	"240"	"0"	"0"	"32"	"4"	"7"	"4"	"21"	"2"	"7"	"31"	"203"	"33"	"55"	"0"	"279"	"121"	"358"	"671"	"16"	"8"	"672"	"19"	"23"	"110"	"127"	"138"	"158"	"84"	"77"	"57"	"717"	"6987"	"0"	"40"	"30"	"252"	"75"	"69"	"0"	"15"	"85"	"0"	"0"	"0"	"0"	"0"	"0"	"0"	"0"	"0"	"0"	"0"	"0"	"0"	"0"	"0"	"0"	"0"	"1"	"0"	"0"	"2"	"0"	"214"	"7"	"6"	"14"	"55"	"4"	"89"	"28"	"1"	"121"	"16"	"4"	"59"	"160"	"60"	"0"	"304"	"656"	"16"	"5"	"4"	"76"	"15"	"186"	"40"	"12"	"104"	"83"	"19"	"535"	"126"	"325"	"153"	"1966"	"223"	"91"	"1388"	"191"	"6"	"88"	"2481"	"19"	"272"	"74"	"13"	"121"	"34"	"8"	"0"	"5"	"13"	"261"	"1"	"293"	"1"	"0"	"543"	"28"	"46"	"37"	"27"	"77"	"4"	"77"	"13"	"3"	"80"	"0"	"0"	"0"	"25"	"24"	"20"	"0"	"5"	"71"	"33"	"72"	"93"	"23"	"457"	"67"	"2"	"8"	"0"	"0"	"1"	"176"	"16"	"247"	"164"	"2476"	"338"	"27"	"39"	"30"	"34"	"0"	"0"	"11"	"22"	"208"	"104"	"100"	"67"	"106"	"0"	"26"	"0"	"4"	"0"	"74"	"18"	"110"	"13"	"105"	"1185"	"8"	"513"	"99"	"74"	"47"	"80"	"133"	"64"	"353"	"0"	"1"	"9"	"327"	"2"	"17"	"143"	"10"	"28"	"27"	"48"	"41"	"2322"	"141"	"49"	"63"	"0"	"12"	"155"	"26"	"67"	"66"	"22"	"19"	"25"	"16"	"169"	"1"	"3"	"1"	"0"	"0"	"1"	"13"	"4"	"23"	"892"	"54"	"370"	"332"	"11"	"319"	"254"	"442"	"95"	"92"	"1"	"1153"	"337"	"99"	"201"	"118"	"23"	"7"	"16"	"370"	"9"	"152"	"8"	"5"	"59"	"267"	"81"	"12"	"112"	"0"	"101"	"4"	"167"	"27"	"66"	"131"	"53"	"26"	"44"	"16"	"915"	"12"	"71"	"193"	"10"	"78"	"90"	"25"	"13"	"10"	"30"	"15"	"19"	"21"	"75"	"23"	"14"	"234"	"1061"	"24"	"194"	"89"	"1198"	"112"	"2"	"139"	"932"	"223"	"184"	"3"	"53"	"1110"	"14"	"55"	"220"	"192"	"4"	"64"	"262"	"367"	"27"	"76"	"25"	"514"	"1"	"2"	"0"	"2"	"0"	"1"	"40"	"330"	"1"	"0"	"0"	"4"	"11"	"27"	"60"	"2"	"76"	"48"	"236"	"31"	"147"	"839"	"8"	"0"	"1"	"83"	"0"	"4"	"71"	"10"	"1111"	"362"	"91"	"2"	"1"	"0"	"0"	"0"	"38"	"222"	"93"	"407"	"74"	"0"	"63"	"2"	"2"	"0"	"8"	"6"	"22"	"46"	"19"	"213"	"21"	"38"	"0"	"344"	"25"	"433"	"54"	"0"	"13"	"47"	"202"	"613"	"533"	"2124"	"568"	"204"	"80"	"211"	"563"	"693"	"27"	"80"	"442"	"531"	"0"	"0"	"45"	"200"	"28"	"126"	"154"	"503"	"42"	"38"	"21"	"23"	"4"	"22"	"168"	"1761"	"936"	"1309"	"1119"	"2169"	"794"	"196"	"72"	"37"	"12"	"69"	"8"	"0"	"808"	"1106"	"78"	"318"	"92"	"2"	"0"	"22"	"0"	"0"	"1"	"0"	"2"	"0"	"247"	"99"	"102"	"62"	"457"	"248"	"44"	"28"	"1"	"0"	"127"	"103"	"0"	"0"	"2"	"103"	"8"	"1"	"10"	"9"	"568"	"119"	"95"	"9"	"53"	"84"	"646"	"38"	"38"	"47"	"38"	"417"	"198"	"538"	"2"	"60"	"3"	"328"	"0"	"50"	"12"	"41"	"24"	"124"	"160"	"0"	"12"	"185"	"0"	"1257"	"305"	"0"	"1"	"46"	"3"	"31"	"591"	"10562"	"18"	"1"	"2"	"5"	"21"	"5"	"104"	"0"	"1"	"15"	"174"	"305"	"30"	"233"	"4"	"109"	"289"	"31"	"701"	"0"	"5"	"0"	"469"	"15"	"25"	"144"	"20"	"39"	"1107"	"120"	"0"	"3"	"433"	"1838"	"16"	"20"	"15"	"38"	"110"	"285"	"50"	"8"	"94"	"341"	"116"	"2"	"37"	"0"	"0"	"156"	"18"	"0"	"152"	"64"	"26"	"2"	"416"	"3"	"7"	"0"	"20"	"94"	"1"	"28"	"115"	"44"	"68"	"50"	"1"	"14"	"0"	"0"	"35"	"0"	"13"	"6"	"150"	"0"	"36"	"14"	"129"	"33"	"274"	"283"	"63"	"260"	"172"	"9"	"212"	"134"	"16"	"7"	"63"	"11"	"13"	"5419"	"8"	"0"	"287"	"48"	"88"	"49"	"108"	"61"	"291"	"195"	"153"	"14"	"17"	"1"	"0"	"30"	"26"	"5"	"3"	"13"	"6"	"858"	"2"	"28"	"350"	"47"	"8"	"44"	"173"	"15"	"27"	"8"	"26"	"74"	"23"	"323"	"37"	"67"	"0"	"0"	"27"	"48"	"8"	"46"	"45"	"253"	"192"	"30"	"46"	"56"	"9"	"5"	"42"	"153"	"0"	"40"	"39"	"157"	"2574"	"209"	"0"	"511"	"158"	"9"	"51"	"630"	"0"	"132"	"200"	"284"	"17"	"307"	"0"	"0"	"0"	"1"	"75"	"48"	"1"	"58"	"0"	"10"	"15"	"10"	"3"	"4"	"0"	"2"	"20"	"27"	"64"	"774"	"8"	"235"	"2"	"22"	"1"	"34"	"0"	"94"	"4"	"35"	"143"	"0"	"6"	"25"	"0"	"2"	"2849"	"86"	"134"	"462"	"252"	"0"	"0"	"27"	"409"	"0"	"0"	"72"	"16"	"16"	"36"	"0"	"6"	"0"	"24"	"0"	"28"	"15"	"21"	"1"	"872"	"46"	"632"	"10"	"3"	"53"	"180"	"3127"	"7"	"5"	"65"	"139"	"212"	"1"	"5"	"43"	"65"	"0"	"3"	"0"	"191"	"1"	"1"	"77"	"126"	"72"	"66"	"31"	"24"	"9"	"0"	"43"	"278"	"3"	"423"	"45"	"342"	"3581"	"472"	"493"	"546"	"203"	"14"	"432"	"497"	"18"	"166"	"122"	"13"	"19"	"0"	"97"	"0"	"1"	"0"	"0"	"47"	"0"	"82"	"0"	"6"	"4"	"4"	"0"	"5"	"6"	"3"	"28"	"3"	"20"	"1"	"34"	"4"	"51"	"19"	"1"	"68"	"0"	"0"	"3"	"0"	"125"	"28"	"65"	"70"	"188"	"159"	"597"	"0"	"1"	"9"	"15"	"12"	"43"	"0"	"1"	"0"	"36"	"9"	"0"	"2"	"1"	"0"	"0"	"2"	"39"	"11"	"1"	"19"	"0"	"48"	"10"	"6"	"226"	"2"	"0"	"0"	"4"	"2"	"6"	"42"	"4"	"0"	"108"	"24"	"8"	"343"	"43"	"58"	"19"	"226"	"3"	"0"	"0"	"0"	"69"	"100"	"84"	"10"	"1"	"2"	"44"	"6"	"839"	"73"	"2"	"7"	"4"	"41"	"2"	"39"	"57"	"0"	"0"	"6"	"72"	"12"	"18"	"1"	"5"	"0"	"1"	"6"	"38"	"23"	"1"	"1"	"0"	"14"	"17"	"12192"	"13"	"68"	"3"	"0"	"46"	"24"	"57"	"9"	"55"	"23"	"19"	"0"	"83"	"1"	"142"	"0"	"1"	"1"	"0"	"3"	"8"	"1897"	"6"	"232"	"3"	"389"	"80"	"4"	"21"	"92"	"19"	"11"	"11"	"2"	"20"	"0"	"14"	"1"	"51"	"2"	"0"	"2"	"2"	"2"	"298"	"413"	"402"	"10"	"193"	"291"	"86"	"59"	"11"	"19"	"2"	"19"	"667"	"18"	"33"	"20"	"12"	"9"	"199"	"351"	"215"	"137"	"112"	"0"	"2"	"0"	"0"	"0"	"1"	"5"	"69"	"347"	"1341"	"9"	"2"	"41"	"5"	"14"	"14"	"21"	"85"	"28"	"0"	"0"	"0"	"694"	"28"	"0"	"63"	"241"	"171"	"170"	"39"	"62"	"948"	"6"	"4"	"74"	"2"	"44"	"0"	"45"	"41"	"1"	"23"	"3"	"4"	"16"	"3"	"0"	"1"	"27"	"21"	"6"	"27"	"29"	"12"	"7"	"0"	"18"	"34"	"10"	"593"	"70"	"654"	"76"	"29"	"80"	"3"	"0"	"3"	"5"	"4"	"0"	"2"	"20"	"36"	"3"	"17"	"462"	"2"	"130"	"202"	"7"	"273"	"30"	"9"	"17"	"110"	"52"	"0"	"24"	"123"	"55"	"38"	"14"	"61"	"452"	"63"	"41"	"119"	"86"	"26"	"175"	"2"	"268"	"108"	"9"	"891"	"59"	"57"	"26"	"64"	"17"	"84"	"1"	"0"	"0"	"105"	"79"	"73"	"0"	"189"	"4573"	"364"	"2"	"1"	"0"	"0"	"0"	"0"	"0"	"1329"	"10"	"17"	"65"	"76"	"25"	"10"	"667"	"102"	"42"	"50"	"265"	"328"	"7"	"1"	"101"	"79"	"6"	"0"	"4"	"3"	"614"	"3"	"47"	"29"	"9"	"277"	"184"	"164"	"40"	"217"	"0"	"807"	"0"	"0"	"97"	"454"	"28"	"2"	"192"	"93"	"643"	"0"	"0"	"20"	"3"	"1"	"31"	"94"	"0"	"10"	"30"	"122"	"92"	"0"	"256"	"15"	"696"	"368"	"106"	"9"	"85"	"400"	"24"	"148"	"619"	"50"	"6"	"147"	"185"	"37"	"43"	"15"	"113"	"34"	"37"	"39"	"46"	"129"	"5"	"5"	"95"	"39"	"91"	"0"	"240"	"211"	"79"	"52"	"0"	"0"	"20"	"207"	"378"	"174"	"3402"	"46"	"50"	"71"	"21"	"20"	"7"	"22"	"6"	"28"	"754"	"17"	"1"	"44"	"37"	"67"	"179"	"114"	"10"	"19"	"23"	"15"	"227"	"0"	"0"	"7"	"58"	"193"	"86"	"32"	"53"	"157"	"229"	"213"	"0"	"60"	"47"	"118"	"142"	"2"	"4"	"94"	"1000"	"149"	"509"	"24"	"42"	"472"	"54"	"82"	"92"	"129"	"3"	"5"	"208"	"64"	"168"	"178"	"19"	"14"	"410"	"37"	"80"	"38"	"117"	"64"	"20"	"311"	"63"	"961"	"27"	"185"	"149"	"17"	"4"	"1258"	"168"	"176"	"396"	"1"	"15"	"211"	"25"	"134"	"19"	"55"	"86"	"0"	"84"	"213"	"10"	"3"	"36"	"23"	"60"	"38"	"4"	"35"	"63"	"44"	"2"	"50"	"206"	"50"	"87"	"18"	"93"	"95"	"58"	"4"	"1"	"2"	"20"	"87"	"101"	"49"	"11"	"161"	"5"	"17"	"178"	"71"	"91"	"19"	"20"	"224"	"13"	"0"	"67"	"116"	"193"	"42"	"43"	"135"	"0"	"10"	"62"	"166"	"85"	"8"	"280"	"326"	"594"	"368"	"59"	"10"	"549"	"155"	"18"	"346"	"0"	"52"	"316"	"9"	"24"	"156"	"1"	"17"	"153"	"17"	"67"	"0"	"502"	"16"	"170"	"1499"	"75"	"32"	"39"	"2"	"40"	"21"	"9"	"108"	"738"	"340"	"32"	"196"	"0"	"185"	"173"	"104"	"0"	"0"	"18"	"54"	"110"	"25"	"69"	"161"	"2"	"1"	"119"	"16"	"14"	"122"	"23"	"0"	"169"	"2"	"38"	"63"	"73"	"32"	"766"	"42"	"15"	"23"	"831"	"93"	"1"	"16"	"102"	"35"	"153"	"17"	"22"	"31"	"0"	"100"	"57"	"19"	"1"	"433"	"327"	"33"	"13"	"69"	"0"	"1"	"0"	"778"	"7"	"59"	"0"	"97"	"3726"	"2815"	"68"	"22"	"0"	"10"	"718"	"30"	"119"	"7"	"229"	"73"	"74"	"12"	"167"	"0"	"88"	"20"	"33"	"32"	"76"	"26"	"321"	"454"	"15"	"372"	"132"	"403"	"18"	"28"	"90"	"104"	"317"	"53"	"0"	"4"	"142"	"1"	"92"	"24"	"606"	"300"	"82"	"152"	"37"	"33"	"23"	"58"	"19"	"81"	"21"	"362"	"245"	"56"	"22"	"65"	"4"	"17"	"32"	"3"	"0"	"0"	"199"	"10"	"175"	"22"	"27"	"575"	"30"	"0"	"264"	"29"	"11"	"57"	"38"	"262"	"0"	"36"	"4"	"21"	"21"	"5"	"17"	"60"	"24"	"9"	"53"	"9"	"72"	"3"	"29"	"571"	"315"	"449"	"3"	"303"	"1876"	"103"	"5"	"1"	"18"	"165"	"23"	"305"	"3"	"776"	"16"	"31"	"17"	"64"	"393"	"417"	"175"	"860"	"449"	"116"	"6"	"2"	"16"	"0"	"3"	"39"	"40"	"1"	"0"	"0"	"40"	"3"	"0"	"272"	"3"	"3"	"2"	"3"	"0"	"1"	"0"	"1"	"0"	"0"	"0"	"28"	"0"	"0"	"161"	"9"	"0"	"0"	"5"	"3"	"3"	"0"	"0"	"2"	"0"	"8"	"0"	"57"	"0"	"5"	"0"	"0"	"0"	"0"	"1"	"0"	"0"	"1"	"1"	"0"	"0"	"1"	"5"	"0"	"1"	"0"	"3"	"161"	"6"	"3"	"22"	"8"	"53"	"1"	"37"	"5"	"25"	"0"	"10"	"2"	"2"	"3"	"15"	"22"	"3"	"2"	"2"	"20"	"27"	"0"	"9"	"9"	"54"	"0"	"0"	"2"	"729"	"431"	"1"	"0"	"781"	"705"	"112"	"20"	"79"	"41"	"192"	"6"	"8"	"15"	"23"	"3"	"8"	"0"	"0"	"16"	"5"	"37"	"3"	"18"	"5"	"9"	"14"	"104"	"40"	"2"	"0"	"51"	"335"	"20"	"13"	"0"	"0"	"1"	"0"	"0"	"2"	"5"	"3"	"151"	"14"	"7"	"2"	"80"	"9"	"7"	"78"	"34"	"81"	"218"	"0"	"13"	"1"	"15"	"148"	"1"	"0"	"0"	"4"	"3"	"1"	"20"	"72"	"56"	"8"	"1"	"2"	"161"	"23"	"27"	"1"	"1"	"30"	"20"	"3"	"1"	"0"	"24"	"730"	"102"	"205"	"18"	"1"	"26"	"167"	"25"	"45"	"16"	"2"	"122"	"3"	"0"	"48"	"2"	"2"	"0"	"1"	"97"	"5"	"0"	"1"	"0"	"0"	"69"	"28"	"42"	"13"	"14"	"6"	"47"	"3"	"0"	"9"	"6"	"209"	"0"	"332"	"26"	"356"	"152"	"79"	"25"	"3"	"187"	"0"	"0"	"104"	"12"	"2"	"144"	"57"	"1202"	"0"	"11"	"1"	"213"	"81"	"0"	"232"	"78"	"630"	"28"	"88"	"1"	"61"	"258"	"21"	"5"	"251"	"63"	"72"	"39"	"81"	"67"	"12"	"69"	"1607"	"191"	"165"	"47"	"1"	"59"	"3"	"6"	"14"	"2"	"0"	"6"	"0"	"7"	"1"	"199"	"2"	"43"	"24"	"7"	"436"	"0"	"7"	"497"	"2542"	"59"	"17"	"121"	"42"	"26"	"0"	"2"	"743"	"43"	"19"	"17"	"16"	"46"	"38"	"0"	"23"	"0"	"58"	"0"	"9"	"130"	"12"	"69"	"3"	"19"	"1"	"1"	"570"	"39"	"2"	"0"	"1"	"0"	"5"	"0"	"28"	"5"	"11"	"23"	"0"	"4"	"0"	"10"	"4"	"0"	"4"	"37"	"11"	"4"	"0"	"12"	"0"	"25"	"8"	"1"	"362"	"22"	"0"	"29"	"6"	"3"	"2"	"4"	"25"	"115"	"0"	"11"	"7"	"17"	"6"	"22"	"13"	"19"	"4"	"1"	"0"	"3"	"0"	"3"	"191"	"26"	"1"	"18"	"1"	"0"	"0"	"108"	"4"	"8"	"1"	"10"	"0"	"2"	"32"	"0"	"29"	"12"	"18"	"1"	"2"	"1"	"0"	"3"	"7"	"3"	"0"	"0"	"8"	"1"	"2"	"1"	"5334"	"867"	"251"	"153"	"144"	"272"	"888"	"1"	"0"	"11"	"74"	"39"	"0"	"5"	"58"	"0"	"2"	"80"	"6"	"4"	"13"	"25"	"17"	"17"	"0"	"3"	"2"	"4"	"0"	"75"	"66"	"0"	"1"	"0"	"1"	"3"	"2"	"1"	"46"	"10"	"2"	"28"	"652"	"142"	"35"	"82"	"8"	"8"	"2"	"70"	"29"	"2"	"41"	"0"	"0"	"1"	"278"	"156"	"16"	"0"	"0"	"16"	"0"	"1"	"105"	"191"	"1"	"3"	"4"	"28"	"5"	"0"	"3"	"0"	"3"	"0"	"12"	"454"	"89"	"9026"	"1"	"0"	"10"	"0"	"1"	"4"	"16"	"1"	"6"	"77"	"758"	"17"	"45"	"14"	"140"	"0"	"5"	"5"	"4"	"3"	"0"	"8"	"3"	"0"	"2"	"1"	"21"	"98"	"0"	"10"	"21"	"1"	"1"	"5"	"1"	"3"	"166"	"30"	"53"	"7"	"33"	"155"	"21"	"9"	"3"	"6"	"0"	"0"	"0"	"11"	"0"	"160"	"40"	"3"	"0"	"29"	"0"	"36"	"0"	"0"	"11"	"2"	"23"	"1"	"0"	"0"	"1"	"9"	"2"	"26"	"1"	"2"	"0"	"1"	"2"	"17"	"0"	"0"	"1"	"0"	"4"	"301"	"123"	"25"	"0"	"0"	"44"	"2"	"0"	"5"	"2"	"2"	"1"	"1"	"0"	"0"	"0"	"5"	"0"	"5"	"7"	"26"	"0"	"14"	"0"	"14"	"0"	"0"	"0"	"2"	"0"	"0"	"3"	"2"	"780"	"128"	"0"	"98"	"1"	"0"	"9"	"3"	"1"	"0"	"1"	"0"	"98"	"164"	"0"	"50"	"0"	"0"	"0"	"297"	"1"	"6"	"0"	"6"	"19"	"0"	"0"	"0"	"0"	"0"	"1"	"0"	"0"	"130"	"2"	"2"	"2"	"5"	"2"	"140"	"0"	"3"	"432"	"260"	"116"	"21"	"69"	"0"	"10"	"6"	"4"	"3"	"13"	"0"	"0"	"4"	"0"	"0"	"0"	"1"	"0"	"0"	"16"	"2"	"31"	"125"	"2"	"0"	"2"	"11"	"10"	"21"	"11"	"0"	"6"	"1297"	"30"	"3"	"62"	"0"	"0"	"2"	"36"	"0"	"15"	"4"	"0"	"35"	"6"	"13"	"4"	"0"	"65"	"0"	"2"	"0"	"11"	"0"	"2"	"0"	"0"	"3"	"1"	"1"	"0"	"9"	"5"	"433"	"0"	"10"	"8"	"75"	"6"	"265"	"5"	"3"	"1"	"0"	"0"	"132"	"70"	"10"	"8"	"10"	"38"	"0"	"88"	"1"	"0"	"245"	"0"	"0"	"0"	"2"	"13"	"0"	"1"	"12"	"10"	"3"	"0"	"13"	"0"	"6"	"18"	"10"	"10"	"0"	"1"	"2"	"0"	"6"	"1"	"6"	"0"	"4"	"0"	"0"	"195"	"8"	"91"	"239"	"95"	"9"	"132"	"24"	"140"	"14"	"30"	"41"	"586"	"473"	"67"	"330"	"0"	"0"	"0"	"1"	"0"	"8"	"1"	"0"	"12"	"2"	"12"	"12"	"4"	"28"	"0"	"50"	"242"	"1506"	"9364"	"38"	"21"	"37"	"224"	"263"	"183"	"179"	"27"	"44"	"102"	"1"	"224"	"4513"	"82"	"0"	"2"	"0"	"0"	"1"	"0"	"25"	"0"	"1"	"0"	"5"	"3"	"0"	"5"	"0"	"0"	"0"	"1"	"0"	"0"	"2"	"0"	"12"	"153"	"0"	"2"	"1"	"3"	"0"	"41"	"18"	"8"	"658"	"0"	"12"	"0"	"0"	"16"	"12"	"0"	"9"	"1"	"0"	"35"	"2"	"5"	"4"	"2"	"0"	"0"	"5"	"1"	"1"	"27"	"26"	"5"	"55"	"4"	"0"	"15"	"7"	"0"	"0"	"12"	"8"	"14"	"1"	"1"	"0"	"3"	"467"	"8"	"2"	"3"	"0"	"2"	"3"	"10"	"3"	"0"	"1"	"0"	"6"	"2"	"10"	"26"	"13"	"0"	"0"	"0"	"743"	"2"	"2"	"0"	"0"	"1"	"419"	"0"	"3"	"11"	"690"	"718"	"0"	"0"	"10"	"3"	"9"	"13"	"0"	"3"	"5"	"38"	"0"	"5"	"146"	"499"	"2"	"4"	"1"	"0"	"0"	"5"	"43"	"2"	"18"	"0"	"1"	"2"	"48"	"60"	"167"	"2"	"27"	"21"	"0"	"11"	"4"	"0"	"45"	"19"	"0"	"1"	"1"	"33"	"20"	"1"	"43"	"4"	"66"	"4"	"103"	"65"	"119"	"40"	"0"	"0"	"10"	"1"	"3"	"2"	"7"	"72"	"245"	"58"	"440"	"0"	"2"	"0"	"0"	"3"	"0"	"1"	"4"	"0"	"1"	"4"	"0"	"0"	"0"	"2"	"3"	"254"	"0"	"0"	"0"	"4"	"5"	"0"	"0"	"7"	"1"	"1"	"3"	"0"	"0"	"1"	"0"	"18"	"12"	"2"	"0"	"1"	"23"	"0"	"19"	"92"	"1"	"1"	"4"	"2"	"0"	"7"	"4"	"0"	"2"	"0"	"11"	"6"	"29"	"9"	"2"	"49"	"5"	"0"	"0"	"0"	"19"	"1"	"4"	"1"	"25"	"6"	"0"	"0"	"1"	"0"	"0"	"2"	"2"	"0"	"13"	"1"	"1"	"1"	"21"	"4"	"39"	"0"	"0"	"2"	"1"	"2"	"0"	"22"	"1"	"2"	"1"	"0"	"1407"	"21"	"0"	"0"	"1"	"0"	"3"	"2"	"0"	"0"	"0"	"1"	"9"	"17"	"0"	"1"	"4"	"10"	"3"	"5"	"1"	"0"	"7"	"1"	"1"	"13"	"21"	"4"	"1"	"6"	"0"	"3"	"0"	"5"	"0"	"0"	"0"	"1"	"6"	"0"	"3"	"16"	"430"	"116"	"31"	"7"	"11"	"13"	"4"	"0"	"0"	"0"	"17"	"0"	"1"	"0"	"0"	"3"	"0"	"0"	"17"	"1"	"0"	"11"	"2"	"0"	"2"	"3"	"7"	"0"	"0"	"14"	"3"	"6"	"0"	"0"	"18"	"0"	"4"	"1"	"2"	"25"	"2"	"0"	"6"	"0"	"0"	"1"	"1"	"4"	"0"	"0"	"1"	"10"	"0"	"2"	"0"	"1"	"2"	"0"	"0"	"56"	"2"	"0"	"0"	"2"	"1"	"0"	"0"	"10"	"7"	"2"	"46"	"2"	"5"	"1"	"0"	"0"	"0"	"1"	"0"	"1"	"0"	"1"	"0"	"1"	"3"	"0"	"1"	"16"	"0"	"1"	"3"	"0"	"9"	"0"	"1"	"6"	"1"	"3"	"1"	"2"	"5"	"0"	"1"	"7"	"0"	"0"	"3"	"1"	"0"	"1"	"1"	"26"	"1"	"7"	"8"	"1"	"0"	"3"	"2"	"0"	"3"	"6"	"1"	"1"	"1"	"1"	"0"	"0"	"0"	"1"	"2"	"0"	"0"	"1"	"0"	"3"	"6"	"0"	"0"	"0"	"0"	"4"	"1"	"0"	"6"	"320"	"1"	"6"	"0"	"1"	"0"	"1"	"0"	"1"	"0"	"1"	"0"	"1"	"2"	"0"	"18"	"0"	"1"	"0"	"0"	"53"	"11"	"75"	"0"	"0"	"5"	"11"	"7"	"3"	"0"	"24"	"87"	"0"	"12"	"0"	"1"	"3"	"0"	"24"	"0"	"0"	"1"	"2"	"2"	"204"	"2987"	"4"	"1"	"0"	"0"	"0"	"1"	"830"	"0"	"986"	"4"	"1"	"0"	"3"	"33"	"2"	"6"	"2"	"1"	"1"	"794"	"1"	"13"	"0"	"0"	"8"	"0"	"0"	"1"	"0"	"7"	"6"	"7"	"0"	"1"	"0"	"0"	"5"	"0"	"2"	"0"	"30"	"1"	"4"	"0"	"1"	"2"	"10"	"3"	"3"	"1"	"0"	"0"	"1"	"72"	"314"	"0"	"3"	"0"	"32"	"1"	"7"	"1"	"0"	"1"	"8"	"67"	"826"	"0"	"9"	"5"	"1"	"15"	"2"	"30"	"14"	"3"	"27"	"288"	"0"	"49"	"0"	"0"	"2"	"73"	"27"	"0"	"30"	"0"	"1"	"4"	"0"	"8"	"1"	"0"	"1"	"33"	"6"	"0"	"3"	"2"	"0"	"4"	"0"	"0"	"3"	"0"	"1"	"7"	"1"	"0"	"0"	"0"	"4"	"1"	"6"	"5"	"4"	"0"	"0"	"0"	"2"	"0"	"0"	"47"	"2"	"0"	"1"	"0"	"0"	"0"	"3"	"6"	"3"	"1"	"0"	"7"	"0"	"2"	"0"	"50"	"7"	"23"	"0"	"0"	"2"	"1"	"0"	"0"	"3"	"0"	"6"	"11"	"35"	"0"	"7"	"1"	"2"	"8"	"0"	"0"	"0"	"0"	"3"	"2"	"8"	"7"	"1"	"2"	"1"	"16"	"3"	"0"	"0"	"8"	"5"	"0"	"2"	"1"	"35"	"0"	"16"	"11"	"6"	"4"	"1"	"21"	"0"	"1"	"0"	"0"	"70"	"0"	"2"	"0"	"2"	"0"	"1"	"1"	"221"	"30"	"10"	"0"	"0"	"12"	"5"	"2"	"0"	"1"	"4"	"2"	"1"	"0"	"19"	"2"	"2"	"0"	"3"	"1"	"0"	"0"	"8"	"1"	"2"	"16"	"30"	"2"	"1"	"0"	"0"	"57"	"0"	"8"	"0"	"6"	"0"	"0"	"1"	"174"	"11"	"117"	"7"	"43"	"3"	"35"	"231"	"10"	"1"	"11"	"24"	"0"	"5"	"10"	"1"	"2"	"46"	"0"	"2"	"9"	"11"	"6"	"0"	"1"	"2"	"0"	"0"	"0"	"1"	"0"	"23"	"12"	"110"	"1016"	"521"	"0"	"0"	"124"	"8"	"32"	"45"	"60"	"4"	"35"	"7"	"3"	"1"	"1"	"10"	"3"	"176"	"8"	"19"	"6"	"13"	"597"	"64"	"242"	"17"	"2"	"30"	"0"	"94"	"0"	"0"	"80"	"52"	"0"	"21"	"236"	"0"	"4"	"4"	"11"	"24"	"1471"	"0"	"1"	"15"	"1"	"50"	"37"	"82"	"0"	"0"	"1"	"174"	"70"	"25"	"294"	"0"	"1"	"1"	"134"	"12"	"4"	"5"	"6"	"1"	"2"	"3"	"0"	"1"	"3782"	"0"	"0"	"0"	"0"	"4"	"1"	"6"	"2"	"0"	"8"	"0"	"2"	"1"	"1"	"0"	"5"	"0"	"0"	"0"	"6"	"2"	"1"	"0"	"0"	"0"	"1"	"16"	"12"	"2"	"21"	"0"	"5"	"3"	"9"	"0"	"0"	"0"	"0"	"82"	"17"	"23"	"20"	"63"	"34"	"68"	"30"	"22"	"0"	"2"	"1"	"0"	"5"	"2"	"2"	"3"	"1"	"10"	"0"	"0"	"9"	"6"	"1"	"1"	"0"	"2"	"9"	"0"	"2750"	"1"	"20"	"1"	"1"	"8"	"3"	"3"	"0"	"3"	"34"	"83"	"12"	"126"	"1279"	"58"	"64"	"6"	"5"	"20"	"11"	"1"	"3"	"0"	"2"	"0"	"41"	"0"	"0"	"0"	"0"	"1"	"2"	"2"	"0"	"5"	"1"	"1"	"2"	"10"	"1"	"0"	"0"	"6"	"9"	"2"	"314"	"77"	"189"	"0"	"6"	"5"	"66"	"0"	"46"	"5"	"10"	"24"	"0"	"1"	"0"	"0"	"1"	"0"	"2"	"1"	"1"	"5"	"32"	"0"	"4"	"20"	"5"	"9"	"2"	"0"	"0"	"0"	"0"	"7"	"11"	"327"	"0"	"0"	"0"	"5"	"0"	"0"	"1"	"0"	"0"	"0"	"6"	"0"	"0"	"23"	"0"	"18"	"2"	"2"	"1"	"3"	"1"	"1"	"18"	"0"	"7"	"0"	"4"	"5"	"1"	"0"	"8"	"5"	"1"	"1"	"1"	"0"	"6"	"2"	"13"	"0"	"0"	"1"	"2"	"0"	"1"	"69"	"0"	"0"	"7"	"1"	"0"	"0"	"0"	"0"	"0"	"0"	"0"	"0"	"2"	"15"	"0"	"5"	"2"	"0"	"1"	"0"	"0"	"1"	"0"	"0"	"17"	"3"	"5"	"1"	"0"	"2"	"0"	"0"	"0"	"7"	"2"	"27"	"0"	"4"	"1"	"0"	"0"	"0"	"0"	"0"	"0"	"0"	"0"	"6"	"16"	"1"	"1"	"9"	"5"	"26"	"0"	"0"	"2"	"0"	"0"	"0"	"0"	"1"	"0"	"1"	"9"	"52"	"72"	"414"	"0"	"0"	"0"	"4"	"0"	"1"	"1"	"3"	"1"	"0"	"0"	"0"	"0"	"0"	"1"	"7"	"0"	"0"	"1"	"0"	"0"	"1"	"3"	"3"	"1"	"0"	"3"	"0"	"1"	"0"	"1"	"3"	"0"	"3"	"9"	"0"	"4"	"19"	"3"	"0"	"0"	"1"	"2"	"21"	"5"	"1"	"1"	"8"	"1"	"0"	"4"	"1"	"34"	"9"	"21"	"12"	"1"	"0"	"4"	"8"	"15"	"0"	"0"	"0"	"0"	"0"	"0"	"0"	"0"	"0"	"356"	"405"	"0"	"7"	"16"	"0"	"0"	"0"	"0"	"1"	"0"	"0"	"0"	"0"	"0"	"0"	"2"	"1"	"0"	"5"	"10"	"0"	"0"	"0"	"0"	"0"	"0"	"0"	"20"	"0"	"0"	"2"	"797"	"0"	"8"	"1"	"4"	"3"	"1"	"12"	"4"	"1"	"0"	"0"	"0"	"0"	"1"	"0"	"1"	"10"	"0"	"9"	"0"	"0"	"0"	"0"	"1"	"3"	"7"	"0"	"0"	"0"	"6"	"0"	"0"	"4"	"0"	"0"	"2"	"0"	"0"	"0"	"0"	"1"	"0"	"1"	"0"	"3"	"6"	"2"	"0"	"1"	"0"	"0"	"1"	"0"	"0"	"2"	"0"	"8"	"4"	"0"	"1"	"2"	"1"	"0"	"0"	"1"	"3"	"5"	"1"	"15"	"5"	"7"	"12"	"0"	"3"	"3"	"7"	"14"	"0"	"0"	"11"	"0"	"0"	"0"	"7"	"3"	"6"	"1"	"8"	"15"	"6"	"1"	"9"	"1"	"21"	"0"	"0"	"0"	"15"	"2"	"0"	"5"	"0"	"0"	"0"	"1"	"9"	"1"	"0"	"0"	"75"	"2"	"0"	"0"	"0"	"0"	"0"	"0"	"0"	"0"	"3"	"0"	"0"	"0"	"0"	"0"	"0"	"11"	"1"	"18"	"0"	"0"	"0"	"0"	"1"	"0"	"0"	"9"	"0"	"0"	"4"	"6"	"2"	"0"	"1"	"0"	"0"	"0"	"0"	"1"	"0"	"1"	"0"	"0"	"0"	"0"	"1"	"0"	"11"	"4"	"15"	"7"	"7"	"1"	"1"	"0"	"1"	"3"	"0"	"0"	"0"	"0"	"0"	"1"	"0"	"1"	"0"	"0"	"0"	"0"	"0"	"3"	"2"	"0"	"0"	"2"	"0"	"2"	"1"	"4"	"0"	"2"	"10"	"0"	"4"	"0"	"542"	"121"	"0"	"1"	"0"	"1"	"0"	"0"	"0"	"1"	"0"	"0"	"0"	"0"	"0"	"1"	"1"	"3"	"1"	"4"	"0"	"0"	"0"	"0"	"0"	"0"	"0"	"0"	"3"	"1"	"0"	"0"	"0"	"0"	"0"	"0"	"1"	"0"	"4"	"1"	"0"	"2"	"3"	"0"	"0"	"1"	"1"	"0"	"0"	"0"	"2"	"0"	"0"	"5"	"0"	"6"	"3"	"2"	"0"	"0"	"1"	"2"	"0"	"8"	"7"	"1"	"0"	"0"	"0"	"1"	"7"	"0"	"165"	"896"	"231"	"637"	"30"	"2"	"57"	"42"	"412"	"190"	"99"	"47"	"768"	"222"	"213"	"502"	"123"	"1045"	"559"	"88"	"1"	"3"	"612"	"0"	"2"	"8"	"0"	"0"	"0"	"3"	"4"	"12"	"2"	"39"	"70"	"183"	"2"	"0"	"2"	"1"	"1"	"6"	"0"	"0"	"0"	"0"	"4"	"0"	"0"	"2"	"8"	"10"	"0"	"53"	"5"	"3"	"2"	"1"	"13"	"1"	"4"	"1"	"4"	"9"	"0"	"28"	"13"	"3"	"0"	"0"	"1"	"0"	"0"	"1"	"4"	"0"	"104"	"207"	"121"	"7"	"0"	"14"	"0"	"0"	"1"	"0"	"0"	"27"	"0"	"9"	"16"	"0"	"14"	"0"	"0"	"126"	"25"	"5"	"0"	"7"	"0"	"0"	"1"	"0"	"0"	"0"	"0"	"5"	"0"	"1"	"0"	"3"	"6"	"0"	"1"	"1"	"3"	"6"	"2"	"0"	"0"	"0"	"0"	"0"	"1"	"3"	"2"	"0"	"3"	"2"	"1"	"0"	"0"	"0"	"7"	"1"	"0"	"0"	"0"	"1"	"2"	"0"	"10"	"0"	"0"	"9"	"0"	"1"	"1"	"0"	"0"	"45"	"0"	"0"	"0"	"0"	"0"	"5"	"0"	"2"	"11"	"1"	"6"	"0"	"0"	"0"	"0"	"0"	"0"	"1"	"5"	"0"	"5"	"5"	"1"	"3"	"17"	"2"	"2"	"14"	"6"	"2"	"5"	"4"	"2"	"0"	"0"	"4"	"8"	"0"	"2"	"0"	"1"	"10"	"3"	"5"	"4"	"5"	"4"	"1"	"5"	"11"	"3"	"0"	"0"	"0"	"0"	"1"	"6"	"3"	"4"	"16"	"7"	"4"	"71"	"58"	"2"	"4"	"20"	"8"	"1"	"0"	"1"	"0"	"3"	"19"	"0"	"3"	"0"	"1"	"2"	"11"	"4"	"333"	"0"	"1"	"26"	"1"	"5"	"1"	"9"	"2"	"180"	"29"	"9"	"4"	"0"	"10"	"21"	"6"	"49"	"24"	"0"	"0"	"9"	"7"	"0"	"0"	"2"	"2"	"5"	"0"	"0"	"0"	"2"	"1737"	"7215"	"7"	"2"	"2"	"1"	"26"	"15"	"3"	"3"	"0"	"0"	"0"	"0"	"0"	"0"	"5"	"2"	"5"	"0"	"1"	"0"	"2"	"11"	"7"	"0"	"1"	"0"	"21"	"3"	"1"	"15"	"1"	"0"	"1"	"6"	"1"	"1"	"0"	"0"	"0"	"2"	"2"	"0"	"0"	"1"	"0"	"12"	"0"	"38"	"19"	"22"	"4"	"1"	"5"	"3"	"0"	"0"	"7"	"144"	"181"	"30"	"2"	"33"	"617"	"17"	"3"	"7"	"10"	"0"	"1"	"2"	"0"	"0"	"12"	"20"	"2"	"0"	"0"	"7"	"1"	"0"	"2"	"0"	"4"	"5"	"2"	"0"	"5"	"209"	"15"	"78"	"0"	"6"	"191"	"186"	"87"	"0"	"0"	"1"	"4"	"2"	"0"	"0"	"0"	"0"	"0"	"0"	"0"	"0"	"1"	"0"	"1"	"1"	"0"	"0"	"0"	"2165"	"422"	"87"	"0"	"0"	"2"	"0"	"1"	"0"	"0"	"0"	"2"	"0"	"0"	"0"	"0"	"0"	"1"	"2"	"4"	"2"	"2"	"19"	"0"	"7"	"0"	"1"	"0"	"0"	"0"	"3"	"1"	"1"	"1"	"3"	"2"	"3"	"0"	"0"	"0"	"2"	"0"	"3"	"0"	"1"	"0"	"1"	"0"	"0"	"0"	"1"	"110"	"2"	"3"	"120"	"134"	"250"	"10"	"92"	"1"	"5"	"0"	"0"	"3"	"6"	"0"	"0"	"5"	"7"	"1"	"1"	"2"	"0"	"2"	"39"	"97"	"10645"	"12"	"10"	"114"	"0"	"9"	"0"	"42"	"2"	"4"	"1"	"0"	"45"	"90"	"0"	"2092"	"23"	"0"	"41"	"2"	"3"	"410"	"33"	"2"	"10"	"27"	"107"	"23"	"9"	"286"	"147"	"1261"	"284"	"38"	"338"	"155"	"429"	"2"	"109"	"1"	"170"	"460"	"5"	"259"	"1"	"217"	"207"	"930"	"5"	"21"	"1301"	"641"	"2"	"727"	"10"	"1"	"83"	"13"	"7"	"280"	"1012"	"1"	"119"	"2"	"192"	"9"	"64"	"291"	"83"	"16"	"503"	"0"	"0"	"221"	"5"	"75"	"77"	"0"	"720"	"7"	"8092"	"11"	"66"	"706"	"41"	"4"	"151"	"548"	"70"	"57"	"42"	"116"	"358"	"598"	"1"	"0"	"1"	"0"	"7"	"25"	"3"	"2"	"5"	"1"	"0"	"1"	"68"	"30"	"127"	"7"	"87"	"54"	"131"	"6"	"287"	"32"	"7"	"369"	"474"	"639"	"729"	"113"	"7"	"0"	"0"	"662"	"602"	"1287"	"1354"	"903"	"1380"	"27"	"693"	"89"	"273"	"36"	"171"	"1"	"0"	"6"	"367"	"5"	"6"	"2"	"0"	"0"	"1"	"0"	"8"	"4"	"3"	"5"	"0"	"0"	"0"	"0"	"0"	"710"	"149"	"116"	"17"	"25"	"152"	"20"	"2"	"1060"	"341"	"162"	"1301"	"0"	"87"	"1593"	"88"	"4"	"0"	"1"	"1"	"0"	"0"	"0"	"0"	"1"	"0"	"2"	"0"	"0"	"2298"	"268"	"22"	"102"	"1172"	"91"	"22"	"9"	"351"	"459"	"1743"	"142"	"40"	"192"	"1"	"0"	"1"	"0"	"2"	"0"	"2"	"1"	"0"	"2"	"2"	"23"	"1"	"0"	"0"	"0"	"0"	"1"	"0"	"0"	"142"	"317"	"189"	"264"	"149"	"23"	"2"	"0"	"0"	"0"	"0"	"0"	"12"	"0"	"84"	"258"	"21"	"1299"	"274"	"177"	"333"	"133"	"0"	"41"	"21"	"295"	"31"	"34"	"16"	"11"	"84"	"394"	"136"	"8"	"0"	"32"	"0"	"378"	"315"	"274"	"27"	"19"	"235"	"467"	"160"	"27"	"11"	"10"	"2"	"58"	"77"	"44"	"0"	"16"	"189"	"152"	"38"	"404"	"27"	"24"	"71"	"125"	"103"	"33"	"25"	"20"	"19"	"34"	"20"	"40"	"163"	"17"	"44"	"21"	"160"	"344"	"0"	"0"	"1860"	"67"	"11"	"215"	"14"	"347"	"17"	"157"	"3"	"49"	"97"	"35"	"303"	"69"	"383"	"85"	"127"	"7"	"0"	"30"	"31"	"67"	"28"	"87"	"176"	"24"	"79"	"16"	"71"	"183"	"166"	"2"	"8"	"1"	"0"	"6"	"53"	"36"	"27"	"198"	"10"	"16"	"0"	"2"	"0"	"1"	"19"	"113"	"21"	"0"	"16"	"22"	"665"	"3"	"52"	"73"	"92"	"52"	"153"	"27"	"0"	"0"	"10"	"4"	"102"	"708"	"46"	"0"	"19"	"55"	"4"	"55"	"36"	"111"	"68"	"741"	"213"	"13"	"26"	"79"	"9"	"267"	"391"	"148"	"843"	"16"	"9"	"155"	"233"	"32"	"81"	"4"	"57"	"346"	"13"	"156"	"171"	"63"	"36"	"9"	"631"	"54"	"14"	"62"	"65"	"147"	"162"	"8"	"47"	"168"	"2"	"0"	"0"	"0"	"0"	"0"	"36"	"25"	"21"	"80"	"33"	"15"	"0"	"0"	"3"	"1774"	"116"	"244"	"1001"	"0"	"2"	"7"	"23"	"124"	"0"	"2"	"40"	"39"	"0"	"350"	"14"	"920"	"8"	"39"	"2"	"261"	"1"	"0"	"36"	"486"	"4"	"98"	"136"	"1303"	"146"	"1"	"3"	"1"	"13"	"365"	"12"	"4"	"223"	"10"	"25"	"91"	"372"	"499"	"0"	"9"	"0"	"184"	"8"	"3"	"261"	"140"	"1"	"110"	"45"	"700"	"154"	"2"	"16"	"60"	"331"	"577"	"10"	"11"	"60"	"23"	"190"	"22"	"94"	"706"	"26"	"0"	"594"	"55"	"194"	"359"	"726"	"2"	"33"	"220"	"0"	"35"	"224"	"18"	"174"	"321"	"99"	"0"	"2"	"60"	"74"	"34"	"1"	"75"	"18"	"96"	"129"	"19"	"7"	"43"	"196"	"42"	"99"	"78"	"88"	"27"	"36"	"17"	"245"	"343"	"24"	"6"	"1"	"3"	"10"	"20"	"12"	"80"	"11"	"1"	"136"	"295"	"189"	"16"	"37"	"986"	"73"	"3"	"142"	"27"	"10"	"60"	"1199"	"2"	"212"	"84"	"0"	"0"	"1"	"0"	"0"	"1"	"3"	"75"	"10"	"24"	"1"	"18"	"89"	"0"	"0"	"5"	"4"	"0"	"5"	"0"	"4"	"49"	"297"	"164"	"10"	"90"	"35"	"3"	"188"	"47"	"0"	"1"	"29"	"1096"	"11"	"53"	"136"	"0"	"0"	"5"	"12"	"83"	"3"	"78"	"0"	"38"	"215"	"155"	"163"	"111"	"52"	"58"	"68"	"35"	"19"	"28"	"65"	"71"	"184"	"17"	"284"	"15"	"59"	"28"	"17"	"3"	"4"	"16"	"2"	"11"	"4"	"158"	"58"	"210"	"186"	"115"	"285"	"27"	"4964"	"417"	"705"	"72"	"29"	"2"	"12"	"82"	"241"	"304"	"338"	"519"	"200"	"66"	"5"	"127"	"74"	"237"	"14"	"89"	"77"	"52"	"51"	"3"	"1354"	"54"	"15"	"437"	"0"	"0"	"516"	"163"	"522"	"103"	"125"	"733"	"33"	"24"	"23"	"39"	"225"	"114"	"7"	"124"	"39"	"32"	"20"	"9"	"25"	"168"	"84"	"311"	"290"	"2"	"16"	"50"	"263"	"47"	"10"	"3"	"163"	"56"	"20"	"0"	"342"	"74"	"9"	"5"	"4"	"74"	"437"	"15"	"8"	"46"	"20"	"37"	"13"	"434"	"10"	"17"	"311"	"0"	"0"	"29"	"54"	"598"	"181"	"130"	"5"	"42"	"73"	"100"	"132"	"2"	"0"	"2011"	"1"	"168"	"230"	"89"	"76"	"25"	"4"	"441"	"1124"	"373"	"464"	"28"	"0"	"46"	"2"	"61"	"23"	"835"	"9"	"67"	"124"	"0"	"0"	"0"	"52"	"2"	"410"	"3"	"0"	"23"	"88"	"287"	"3"	"38"	"4"	"141"	"0"	"35"	"19"	"301"	"529"	"22"	"24"	"13"	"33"	"17"	"64"	"63"	"74"	"29"	"50"	"132"	"126"	"171"	"38"	"115"	"12"	"0"	"1"	"0"	"70"	"73"	"36"	"2"	"7"	"3"	"42"	"41"	"0"	"6"	"144"	"124"	"126"	"7"	"24"	"1"	"49"	"16"	"55"	"65"	"170"	"0"	"39"	"0"	"5"	"160"	"33"	"71"	"41"	"290"	"0"	"21"	"0"	"552"	"42"	"126"	"102"	"178"	"314"	"0"	"2"	"0"	"9"	"68"	"5"	"299"	"788"	"18"	"0"	"36"	"30"	"9"	"63"	"316"	"5"	"26"	"1"	"27"	"34"	"35"	"288"	"16"	"11"	"45"	"362"	"38"	"146"	"78"	"10"	"443"	"351"	"32"	"128"	"78"	"36"	"30"	"24"	"69"	"137"	"8"	"308"	"182"	"0"	"0"	"0"	"0"	"0"	"0"	"0"	"0"	"0"	"0"	"0"	"23"	"0"	"0"	"0"	"0"	"0"	"23"	"0"	"5"	"11"	"0"	"33"	"45"	"1"	"13"	"5"	"2"	"0"	"0"	"1"	"40"	"4"	"21"	"10"	"24"	"334"	"40"	"5"	"93"	"169"	"35"	"185"	"1"	"118"	"91"	"120"	"166"	"27"	"11"	"1"	"24"	"3"	"148"	"511"	"443"	"83"	"131"	"398"	"0"	"3"	"5"	"2"	"72"	"305"	"13"	"18"	"68"	"2"	"5"	"5"	"3"	"115"	"313"	"143"	"55"	"127"	"7"	"435"	"31"	"20"	"158"	"33"	"38"	"8"	"127"	"47"	"87"	"38"	"17"	"1457"	"29"	"84"	"135"	"17"	"1"	"185"	"11"	"24"	"165"	"518"	"128"	"120"	"84"	"56"	"10"	"1"	"133"	"50"	"31"	"542"	"126"	"87"	"21"	"1"	"172"	"47"	"7"	"5"	"11"	"92"	"99"	"744"	"3"	"113"	"152"	"106"	"5"	"17"	"24"	"35"	"7"	"60"	"21"	"37"	"46"	"240"	"42"	"762"	"25"	"3"	"678"	"644"	"87"	"22"	"454"	"81"	"0"	"8"	"19"	"180"	"189"	"22"	"286"	"4"	"174"	"142"	"339"	"21"	"378"	"42"	"50"	"99"	"56"	"131"	"74"	"160"	"35"	"19"	"20"	"0"	"0"	"166"	"91"	"185"	"85"	"30"	"24"	"7"	"18"	"36"	"125"	"94"	"29"	"53"	"561"	"45"	"193"	"21"	"0"	"0"	"124"	"348"	"25"	"57"	"17"	"241"	"209"	"80"	"146"	"6"	"44"	"108"	"1096"	"82"	"51"	"277"	"258"	"0"	"0"	"6"	"162"	"22"	"24"	"65"	"49"	"8"	"23"	"11"	"10"	"70"	"0"	"504"	"54"	"22"	"13"	"58"	"0"	"10"	"69"	"19"	"41"	"257"	"46"	"79"	"91"	"48"	"42"	"133"	"15"	"13"	"59"	"71"	"2"	"230"	"25"	"45"	"166"	"0"	"1"	"0"	"289"	"1"	"1"	"0"	"2"	"0"	"70"	"1225"	"15"	"0"	"179"	"411"	"1"	"10"	"17"	"185"	"47"	"5"	"41"	"6"	"147"	"5"	"12"	"108"	"4"	"6"	"11"	"28"	"91"	"233"	"133"	"233"	"14"	"56"	"23"	"7"	"81"	"10"	"55"	"32"	"1"	"94"	"10"	"201"	"0"	"8"	"55"	"66"	"372"	"29"	"7"	"96"	"103"	"11"	"39"	"27"	"0"	"0"	"0"	"19"	"7"	"24"	"187"	"35"	"23"	"5"	"3"	"99"	"76"	"14"	"89"	"19"	"183"	"5"	"0"	"40"	"19"	"911"	"5"	"9"	"1"	"1008"	"326"	"226"	"27"	"31"	"9"	"56"	"68"	"4"	"2"	"0"	"113"	"0"	"0"	"14"	"13"	"0"	"1"	"101"	"104"	"15"	"1"	"124"	"131"	"30"	"269"	"53"	"138"	"7"	"182"	"382"	"630"	"24"	"94"	"139"	"7"	"7"	"12"	"7"	"94"	"2"	"64"	"11"	"5"	"97"	"17"	"4"	"162"	"1103"	"598"	"120"	"6"	"68"	"30"	"149"	"81"	"47"	"6"	"71"	"0"	"3"	"204"	"4"	"71"	"2"	"105"	"3404"	"2"	"6"	"29"	"6"	"124"	"63"	"120"	"14"	"7"	"21"	"49"	"146"	"15"	"51"	"32"	"108"	"59"	"4"	"148"	"92"	"13"	"20"	"29"	"4"	"188"	"207"	"406"	"394"	"43"	"5"	"25"	"271"	"15"	"26"	"32"	"265"	"178"	"438"	"42"	"171"	"662"	"178"	"40"	"4"	"189"	"12"	"11"	"164"	"28"	"56"	"31"	"2"	"21"	"8"	"0"	"229"	"43"	"13"	"25"	"577"	"24"	"10"	"211"	"23"	"17"	"12"	"77"	"127"	"58"	"63"	"125"	"360"	"30"	"11"	"75"	"36"	"0"	"36"	"88"	"76"	"120"	"23"	"930"	"0"	"96"	"70"	"2"	"1"	"3"	"10"	"191"	"33"	"214"	"122"	"0"	"26"	"34"	"13"	"10"	"212"	"153"	"3"	"0"	"1"	"13"	"4"	"3"	"152"	"14"	"23"	"1"	"0"	"75"	"24"	"25"	"10"	"303"	"33"	"225"	"27"	"209"	"61"	"185"	"113"	"168"	"112"	"145"	"3"	"549"	"24"	"62"	"234"	"37"	"419"	"81"	"1"	"6"	"302"	"14"	"67"	"35"	"113"	"924"	"93"	"33"	"68"	"4"	"19"	"4"	"7"	"47"	"511"	"39"	"133"	"58"	"13"	"18"	"17"	"21"	"618"	"70"	"0"	"20"	"18"	"117"	"106"	"213"	"16"	"294"	"5"	"68"	"55"	"457"	"111"	"0"	"2"	"118"	"30"	"8"	"25"	"213"	"1"	"0"	"68"	"39"	"111"	"19"	"19"	"5"	"30"	"15"	"6"	"128"	"472"	"28"	"70"	"19"	"20"	"69"	"31"	"1031"	"104"	"26"	"14"	"620"	"4"	"20"	"31"	"95"	"14"	"74"	"1"	"9"	"66"	"21"	"15"	"6"	"5"	"58"	"188"	"1"	"1581"	"18"	"24"	"8"	"53"	"127"	"0"	"103"	"2"	"237"	"178"	"3"	"132"	"396"	"59"	"5"	"18"	"37"	"34"	"101"	"15"	"11"	"396"	"0"	"0"	"152"	"105"	"41"	"184"	"36"	"0"	"0"	"35"	"14"	"3"	"0"	"2"	"44"	"28"	"12"	"22"	"96"	"11"	"0"	"0"	"356"	"322"	"60"	"1"	"394"	"42"	"42"	"3"	"7"	"698"	"985"	"11"	"11"	"66"	"526"	"431"	"11"	"77"	"23"	"19"	"219"	"29"	"89"	"2"	"61"	"0"	"0"	"2"	"42"	"5"	"9"	"9"	"399"	"48"	"2"	"111"	"60"	"107"	"9"	"39"	"21"	"19"	"6"	"414"	"31"	"354"	"233"	"0"	"12"	"178"	"26"	"321"	"178"	"9"	"96"	"32"	"160"	"141"	"21"	"1"	"149"	"0"	"450"	"18"	"194"	"47"	"1643"	"23"	"81"	"300"	"441"	"0"	"19"	"10"	"115"	"1739"	"2"	"0"	"31"	"5"	"0"	"0"	"74"	"1"	"141"	"145"	"311"	"636"	"74"	"0"	"1795"	"24"	"16"	"22"	"31"	"96"	"11"	"3"	"11"	"38"	"659"	"254"	"11"	"22"	"7"	"61"	"7"	"228"	"59"	"2"	"16"	"311"	"115"	"252"	"0"	"20"	"13"	"80"	"131"	"135"	"528"	"181"	"172"	"320"	"43"	"38"	"158"	"30"	"18"	"1258"	"269"	"19"	"16"	"8"	"22"	"79"	"18"	"266"	"107"	"49"	"252"	"4"	"82"	"32"	"5"	"1"	"299"	"0"	"0"	"49"	"139"	"14"	"3"	"2"	"0"	"0"	"2"	"0"	"2"	"3"	"30"	"13"	"167"	"61"	"26"	"0"	"73"	"179"	"0"	"11"	"114"	"3"	"168"	"42"	"155"	"3"	"24"	"54"	"4"	"0"	"0"	"0"	"4"	"8"	"550"	"6"	"106"	"55"	"9"	"378"	"26"	"187"	"0"	"27"	"37"	"2"	"0"	"0"	"0"	"12"	"0"	"2"	"5"	"0"	"6"	"0"	"1"	"0"	"2"	"0"	"9"	"2"	"2"	"0"	"44"	"4"	"45"	"1"	"421"	"10"	"0"	"0"	"3"	"0"	"9"	"175"	"14"	"58"	"21"	"38"	"12"	"93"	"17"	"33"	"47"	"39"	"165"	"128"	"510"	"4"	"130"	"91"	"125"	"37"	"30"	"25"	"65"	"0"	"194"	"121"	"257"	"20"	"91"	"192"	"68"	"0"	"0"	"0"	"0"	"0"	"27"	"4"	"23"	"40"	"32"	"0"	"0"	"0"	"0"	"0"	"0"	"109"	"39"	"309"	"38"	"269"	"41"	"0"	"169"	"67"	"113"	"46"	"11"	"21"	"18"	"297"	"95"	"27"	"0"	"0"	"1"	"0"	"57"	"39"	"46"	"108"	"241"	"24"	"60"	"46"	"58"	"77"	"222"	"53"	"28"	"121"	"81"	"28"	"36"	"17"	"60"	"175"	"8"	"56"	"3"	"0"	"7"	"0"	"17"	"2"	"1"	"174"	"6"	"18"	"0"	"0"	"18"	"130"	"54"	"0"	"498"	"332"	"192"	"64"	"96"	"66"	"597"	"364"	"6"	"29"	"209"	"184"	"9"	"4"	"56"	"5"	"9"	"5"	"0"	"27"	"33"	"1356"	"31"	"0"	"389"	"0"	"66"	"384"	"91"	"336"	"365"	"2"	"1"	"27"	"144"	"29"	"49"	"3"	"0"	"0"	"71"	"9"	"118"	"245"	"675"	"0"	"0"	"2"	"782"	"114"	"367"	"32"	"15"	"0"	"13"	"24"	"11"	"24"	"0"	"19"	"30"	"60"	"74"	"89"	"1"	"10"	"70"	"137"	"13"	"50"	"412"	"27"	"25"	"0"	"0"	"1"	"0"	"1"	"145"	"0"	"1018"	"116"	"70"	"374"	"1"	"12"	"1"	"1"	"0"	"119"	"817"	"0"	"0"	"13"	"2"	"3"	"80"	"0"	"93"	"4"	"7"	"170"	"181"	"4"	"757"	"55"	"1"	"254"	"181"	"5"	"14"	"90"	"1"	"102"	"1566"	"39"	"19"	"25"	"139"	"116"	"1"	"82"	"16"	"92"	"16"	"35"	"0"	"70"	"4"	"101"	"3"	"6"	"24"	"12"	"42"	"74"	"174"	"11"	"139"	"124"	"892"	"32"	"243"	"15"	"17"	"1"	"84"	"202"	"30"	"188"	"215"	"64"	"95"	"6"	"36"	"8"	"375"	"8"	"40"	"22"	"36"	"39"	"265"	"56"	"45"	"8"	"12"	"1"	"147"	"10"	"0"	"312"	"113"	"290"	"8"	"9"	"119"	"49"	"83"	"17"	"56"	"17"	"4"	"107"	"122"	"15"	"169"	"400"	"158"	"8"	"40"	"73"	"10"	"198"	"21"	"29"	"343"	"6"	"11"	"9"	"449"	"380"	"69"	"3"	"970"	"43"	"63"	"22"	"1073"	"142"	"219"	"4"	"109"	"33"	"70"	"1"	"0"	"1"	"155"	"3"	"44"	"37"	"7"	"78"	"289"	"30"	"52"	"43"	"4"	"0"	"1"	"0"	"238"	"0"	"158"	"123"	"113"	"11"	"217"	"35"	"0"	"14"	"41"	"337"	"69"	"13"	"0"	"2"	"0"	"0"	"3"	"132"	"0"	"18"	"8"	"125"	"21"	"31"	"60"	"35"	"16"	"9"	"89"	"2"	"30"	"25"	"38"	"92"	"1"	"38"	"6"	"194"	"15"	"301"	"87"	"7"	"1"	"0"	"7"	"64"	"5"	"0"	"0"	"1"	"0"	"191"	"3"	"20"	"1"	"100"	"504"	"43"	"56"	"8"	"192"	"66"	"365"	"159"	"203"	"59"	"256"	"79"	"8"	"54"	"40"	"0"	"2"	"0"	"4"	"5"	"3"	"592"	"30"	"12"	"36"	"1"	"82"	"41"	"0"	"0"	"158"	"30"	"31"	"0"	"0"	"129"	"128"	"582"	"3"	"0"	"1"	"17"	"877"	"437"	"53"	"10"	"29"	"10"	"28"	"45"	"321"	"42"	"40"	"4059"	"218"	"3"	"63"	"69"	"202"	"50"	"3"	"1283"	"2"	"29"	"308"	"935"	"42"	"144"	"109"	"50"	"39"	"251"	"117"	"3207"	"3719"	"542"	"257"	"28"	"0"	"0"	"69"	"188"	"0"	"20"	"0"	"3"	"36"	"28"	"168"	"16"	"22"	"22"	"204"	"0"	"25"	"18"	"312"	"57"	"297"	"21"	"14"	"29"	"7"	"77"	"65"	"134"	"113"	"57"	"7"	"160"	"4"	"1"	"6"	"8"	"2"	"362"	"167"	"31"	"131"	"74"	"74"	"111"	"28"	"377"	"438"	"522"	"751"	"44"	"11"	"819"	"10"	"79"	"62"	"295"	"232"	"566"	"0"	"53"	"0"	"185"	"140"	"290"	"4"	"96"	"32"	"2"	"8"	"37"	"15"	"432"	"109"	"225"	"18"	"67"	"103"	"38"	"83"	"70"	"148"	"248"	"18"	"0"	"22"	"317"	"26"	"2"	"63"	"6"	"1399"	"417"	"2500"	"85"	"573"	"165"	"3"	"216"	"11"	"15"	"138"	"9"	"92"	"58"	"0"	"30"	"47"	"49"	"10"	"84"	"89"	"0"	"34"	"76"	"5"	"33"	"184"	"12"	"164"	"24"	"670"	"452"	"15"	"2121"	"172"	"4629"	"48"	"226"	"265"	"13"	"57"	"99"	"1"	"2"	"60"	"10"	"14"	"9"	"150"	"6"	"5"	"162"	"570"	"4"	"12"	"0"	"6"	"0"	"360"	"6"	"2092"	"99"	"56"	"366"	"4"	"13"	"14"	"4"	"79"	"4"	"0"	"61"	"94"	"3"	"199"	"459"	"16"	"25"	"85"	"149"	"291"	"784"	"0"	"0"	"31"	"6385"	"2521"	"51"	"14"	"69"	"49"	"16"	"75"	"169"	"12"	"64"	"42"	"5"	"0"	"995"	"207"	"354"	"404"	"181"	"10"	"210"	"10"	"40"	"83"	"20"	"6"	"31"	"130"	"8"	"0"	"91"	"19"	"4"	"133"	"693"	"0"	"7"	"34"	"0"	"42"	"4"	"0"	"12"	"160"	"101"	"281"	"15"	"0"	"65"	"19"	"1"	"9"	"26"	"61"	"42"	"24"	"33"	"0"	"0"	"0"	"0"	"0"	"0"	"17"	"29"	"366"	"31"	"0"	"35"	"27"	"101"	"487"	"0"	"12"	"28"	"1015"	"269"	"34"	"62"	"1375"	"136"	"583"	"0"	"3"	"201"	"714"	"18"	"96"	"1"	"1"	"1"	"14"	"357"	"33"	"3"	"22"	"190"	"25"	"7"	"186"	"4"	"0"	"1"	"0"	"8"	"17"	"18"	"60"	"3"	"1"	"52"	"71"	"124"	"204"	"46"	"11"	"1"	"72"	"7"	"78"	"0"	"0"	"0"	"76"	"30"	"249"	"66"	"227"	"921"	"341"	"147"	"263"	"24"	"48"	"51"	"71"	"90"	"3"	"56"	"12"	"24"	"321"	"33"	"1344"	"0"	"4"	"53"	"9"	"34"	"63"	"10"	"63"	"4"	"6"	"5"	"503"	"31"	"18"	"0"	"19"	"0"	"2"	"12"	"120"	"46"	"87"	"30"	"481"	"25"	"2129"	"37"	"122"	"57"	"378"	"109"	"801"	"57"	"84"	"0"	"410"	"10"	"76"	"189"	"111"	"133"	"18"	"8"	"1"	"112"	"5"	"0"	"0"	"0"	"1"	"0"	"3"	"13"	"32"	"140"	"76"	"0"	"18"	"69"	"0"	"172"	"22"	"84"	"2"	"64"	"87"	"47"	"61"	"28"	"231"	"0"	"2"	"2"	"0"	"6"	"2"	"1"	"6"	"23"	"2"	"38"	"14"	"1789"	"0"	"686"	"1"	"173"	"1"	"91"	"20"	"10"	"34"	"51"	"14"	"0"	"0"	"0"	"0"	"95"	"58"	"12"	"29"	"1238"	"47"	"198"	"118"	"37"	"167"	"39"	"14"	"18"	"15"	"19"	"13"	"141"	"132"	"16"	"1"	"364"	"8"	"1419"	"86"	"72"	"14"	"271"	"0"	"16"	"21"	"5"	"434"	"8"	"25"	"136"	"2"	"22"	"1"	"2927"	"52"	"4"	"28"	"0"	"0"	"620"	"14"	"5"	"112"	"2"	"39"	"165"	"60"	"0"	"94"	"0"	"0"	"106"	"41"	"23"	"9"	"40"	"214"	"933"	"56"	"20"	"12"	"0"	"8"	"19"	"1"	"48"	"97"	"172"	"67"	"58"	"52"	"561"	"10"	"28"	"0"	"0"	"2358"	"2312"	"125"	"1"	"30"	"111"	"63"	"199"	"210"	"308"	"145"	"0"	"25"	"103"	"22"	"65"	"86"	"87"	"94"	"63"	"3"	"120"	"75"	"93"	"54"	"29"	"72"	"212"	"16"	"41"	"106"	"74"	"0"	"93"	"4"	"117"	"1070"	"80"	"26"	"656"	"11"	"28"	"227"	"35"	"22"	"45"	"18"	"48"	"45"	"71"	"93"	"198"	"14"	"36"	"3"	"72"	"354"	"65"	"2"	"195"	"8"	"5"	"65"	"42"	"505"	"7"	"670"	"7"	"146"	"100"	"3"	"800"	"250"	"16"	"19"	"2"	"488"	"87"	"81"	"42"	"50"	"49"	"17"	"102"	"4"	"81"	"21"	"96"	"17"	"428"	"5"	"0"	"68"	"102"	"61"	"26"	"990"	"128"	"0"	"38"	"18"	"20"	"38"	"35"	"14"	"42"	"26"	"113"	"23"	"20"	"66"	"38"	"30"	"24"	"43"	"1"	"67"	"42"	"31"	"17"	"131"	"0"	"13"	"744"	"4"	"1252"	"11"	"350"	"66"	"112"	"0"	"22"	"75"	"44"	"11"	"66"	"153"	"3"	"0"	"1401"	"21"	"10"	"21"	"367"	"1513"	"35"	"10"	"28"	"129"	"65"	"276"	"21"	"103"	"152"	"383"	"8"	"95"	"5"	"1"	"57"	"0"	"3"	"59"	"5"	"9"	"16"	"19"	"211"	"28"	"340"	"25"	"19"	"0"	"32"	"11"	"15"	"5"	"2264"	"1"	"3"	"2"	"66"	"23"	"281"	"0"	"0"	"16"	"279"	"14"	"25"	"32"	"23"	"18"	"382"	"34"	"135"	"155"	"72"	"76"	"2"	"34"	"29"	"0"	"0"	"65"	"202"	"1"	"69"	"32"	"499"	"537"	"92"	"102"	"45"	"518"	"63"	"71"	"269"	"17"	"7"	"24"	"4"	"38"	"104"	"37"	"401"	"1392"	"0"	"41"	"1239"	"103"	"67"	"59"	"20"	"54"	"7"	"31"	"105"	"51"	"8"	"149"	"11"	"393"	"24"	"0"	"0"	"11"	"3"	"6"	"120"	"115"	"40"	"1"	"130"	"53"	"0"	"27"	"143"	"44"	"372"	"35"	"15"	"17"	"161"	"33"	"322"	"18"	"29"	"421"	"42"	"272"	"76"	"14"	"174"	"1"	"249"	"17"	"379"	"381"	"26"	"59"	"39"	"24"	"0"	"176"	"49"	"132"	"2"	"0"	"123"	"3"	"150"	"18"	"88"	"113"	"2"	"954"	"18"	"162"	"358"	"42"	"263"	"25"	"103"	"358"	"1"	"1"	"0"	"1"	"182"	"31"	"115"	"660"	"0"	"78"	"145"	"78"	"0"	"0"	"1"	"359"	"0"	"192"	"15"	"0"	"38"	"77"	"341"	"5"	"88"	"261"	"8"	"502"	"39"	"1"	"1"	"17"	"95"	"11"	"114"	"15"	"0"	"1"	"0"	"0"	"65"	"72"	"7"	"0"	"0"	"1"	"12"	"63"	"21"	"134"	"44"	"0"	"141"	"12"	"85"	"163"	"4"	"63"	"0"	"0"	"11"	"11"	"19"	"7"	"1418"	"211"	"106"	"1032"	"103"	"1157"	"1"	"89"	"10"	"35"	"0"	"37"	"392"	"82"	"0"	"0"	"0"	"1"	"0"	"4"	"265"	"17"	"285"	"176"	"249"	"64"	"198"	"178"	"31"	"41"	"61"	"72"	"75"	"2"	"285"	"149"	"18"	"62"	"18"	"21"	"12"	"0"	"117"	"165"	"9"	"71"	"0"	"194"	"14"	"26"	"291"	"77"	"22"	"24"	"445"	"24"	"113"	"552"	"55"	"1416"	"66"	"131"	"103"	"1675"	"2"	"192"	"4"	"6"	"11"	"180"	"203"	"16"	"30"
"SAMN02982107"	"90"	"0"	"3"	"1"	"3"	"0"	"0"	"0"	"1"	"7"	"230"	"377"	"5418"	"4313"	"595"	"19"	"4"	"2"	"2"	"1"	"0"	"1"	"1"	"2"	"13"	"173"	"17"	"9"	"1201"	"582"	"12"	"28944"	"73"	"133"	"82"	"152"	"733"	"217"	"483"	"520"	"1021"	"342"	"727"	"71"	"1097"	"191"	"523"	"0"	"5"	"0"	"2250"	"71"	"4895"	"3"	"6"	"3973"	"5565"	"311"	"39"	"3606"	"1"	"0"	"0"	"173"	"63"	"711"	"361"	"1"	"0"	"218"	"571"	"0"	"994"	"1197"	"37"	"0"	"85"	"47"	"25"	"393"	"35"	"4"	"0"	"19"	"214"	"2"	"0"	"1"	"13"	"1"	"2286"	"10"	"113"	"6"	"2236"	"1009"	"76"	"942"	"1"	"1515"	"1316"	"173"	"979"	"361"	"35"	"215"	"320"	"947"	"258"	"78"	"1355"	"1"	"454"	"371"	"128"	"2"	"4"	"80"	"24"	"3"	"485"	"905"	"260"	"347"	"6"	"4"	"40"	"0"	"408"	"82"	"3927"	"13115"	"0"	"186"	"16"	"170"	"8"	"1"	"157"	"426"	"1145"	"441"	"228"	"203"	"628"	"1060"	"1032"	"879"	"136"	"11"	"163"	"154"	"669"	"3"	"1053"	"73"	"185"	"10"	"2858"	"1315"	"259"	"116"	"321"	"394"	"1390"	"100"	"175"	"358"	"304"	"4022"	"746"	"144"	"1"	"79"	"811"	"2281"	"604"	"820"	"727"	"332"	"0"	"4"	"176"	"127"	"11"	"254"	"402"	"2"	"1563"	"811"	"1"	"500"	"4"	"0"	"695"	"2340"	"152"	"146"	"5"	"1495"	"1921"	"3284"	"353"	"55"	"36"	"329"	"560"	"1068"	"55"	"48"	"419"	"0"	"31"	"3621"	"264"	"133"	"457"	"581"	"4"	"839"	"1867"	"218"	"1"	"112"	"1252"	"279"	"1073"	"217"	"91"	"775"	"271"	"8"	"0"	"0"	"2039"	"189"	"306"	"216"	"58"	"1205"	"29"	"1933"	"248"	"192"	"0"	"113"	"442"	"63"	"1549"	"370"	"463"	"112"	"420"	"635"	"2"	"1"	"0"	"1987"	"271"	"2048"	"0"	"0"	"3"	"21"	"6"	"5"	"0"	"0"	"4"	"3"	"1"	"0"	"0"	"0"	"2"	"506"	"136"	"1"	"0"	"1"	"1"	"0"	"3"	"0"	"1"	"0"	"54"	"52"	"1"	"49"	"1"	"20"	"3"	"0"	"1"	"222"	"632"	"0"	"3"	"17"	"3436"	"1319"	"405"	"478"	"105"	"5"	"139"	"71"	"0"	"1"	"526"	"0"	"194"	"0"	"3"	"3432"	"0"	"243"	"2268"	"798"	"42"	"3"	"65"	"3716"	"101"	"5782"	"323"	"715"	"0"	"3"	"318"	"2"	"2"	"60"	"389"	"1"	"1"	"0"	"0"	"2"	"776"	"433"	"131"	"487"	"288"	"374"	"158"	"284"	"52"	"149"	"309"	"25"	"9"	"240"	"2"	"2213"	"779"	"185"	"583"	"979"	"20"	"3274"	"2414"	"9"	"0"	"0"	"4"	"1132"	"1064"	"465"	"1313"	"5"	"5"	"31"	"0"	"0"	"0"	"0"	"1"	"439"	"14280"	"25"	"389"	"656"	"5"	"5"	"4"	"5"	"7"	"3540"	"360"	"60"	"354"	"2068"	"63"	"983"	"134"	"1"	"31"	"259"	"1192"	"239"	"0"	"73"	"217"	"335"	"1118"	"5714"	"1"	"209"	"33"	"14"	"405"	"18"	"1680"	"0"	"111"	"0"	"0"	"229"	"0"	"0"	"0"	"380"	"278"	"1052"	"980"	"459"	"425"	"478"	"25"	"4"	"106"	"1059"	"248"	"1359"	"935"	"176"	"120"	"388"	"324"	"201"	"6"	"418"	"101"	"96"	"30"	"0"	"24"	"117"	"73"	"146"	"356"	"88"	"87"	"132"	"201"	"995"	"24"	"39"	"92"	"28"	"40"	"1352"	"35"	"248"	"17"	"218"	"13"	"20"	"1834"	"22"	"578"	"107"	"2060"	"187"	"104"	"787"	"129"	"67"	"305"	"667"	"1"	"632"	"137"	"1420"	"13397"	"130"	"597"	"2505"	"31"	"777"	"396"	"1114"	"729"	"11"	"45"	"0"	"5"	"281"	"251"	"114"	"1571"	"125"	"109"	"122"	"5"	"402"	"0"	"1054"	"121"	"2"	"445"	"10853"	"1"	"3"	"346"	"260"	"42"	"683"	"497"	"111"	"205"	"848"	"308"	"15"	"2"	"5"	"344"	"121"	"118"	"6"	"730"	"1579"	"563"	"332"	"1083"	"84"	"357"	"204"	"51"	"10"	"619"	"20"	"930"	"421"	"1"	"1021"	"301"	"2582"	"183"	"330"	"400"	"285"	"542"	"7"	"12"	"365"	"127"	"2527"	"1603"	"734"	"1"	"89"	"109"	"340"	"49"	"13"	"201"	"126"	"1"	"410"	"26"	"310"	"2"	"2764"	"8"	"2154"	"73"	"197"	"4"	"3"	"1"	"1329"	"95"	"432"	"59"	"886"	"11"	"255"	"228"	"909"	"1289"	"1"	"3"	"5"	"121"	"113"	"0"	"43"	"98"	"770"	"83"	"658"	"157"	"907"	"1"	"607"	"25"	"382"	"252"	"256"	"132"	"19"	"14"	"611"	"381"	"643"	"7"	"150"	"2"	"285"	"37"	"2240"	"438"	"601"	"1031"	"1371"	"0"	"16"	"157"	"36"	"3"	"89"	"100"	"523"	"389"	"1"	"105"	"299"	"2206"	"209"	"143"	"82"	"3"	"23"	"28"	"2"	"0"	"4"	"175"	"236"	"1100"	"2"	"12"	"81"	"47"	"510"	"36"	"112"	"1"	"227"	"19"	"16"	"39"	"1622"	"109"	"2"	"148"	"4721"	"2"	"2"	"6"	"0"	"1"	"0"	"0"	"0"	"253"	"982"	"21"	"15"	"5"	"7"	"2669"	"232"	"36"	"116"	"1661"	"1398"	"1"	"1067"	"936"	"3"	"2"	"727"	"188"	"276"	"0"	"2941"	"1117"	"359"	"440"	"3"	"1"	"6"	"231"	"530"	"4"	"13"	"135"	"1332"	"560"	"8"	"1"	"162"	"348"	"3"	"347"	"349"	"345"	"175"	"115"	"4"	"336"	"2"	"383"	"141"	"0"	"0"	"0"	"0"	"3"	"327"	"136"	"2587"	"0"	"1509"	"141"	"19"	"69"	"0"	"0"	"41"	"1"	"0"	"1"	"457"	"5"	"565"	"4"	"1389"	"20"	"250"	"50"	"565"	"0"	"296"	"173"	"945"	"5890"	"11"	"250"	"11002"	"2"	"81"	"231"	"912"	"2"	"763"	"0"	"297"	"1717"	"211"	"1738"	"2"	"1"	"10"	"1"	"115"	"8"	"139"	"844"	"475"	"182"	"697"	"3"	"0"	"0"	"18"	"0"	"0"	"0"	"0"	"0"	"507"	"162"	"4"	"702"	"1994"	"1"	"488"	"210"	"224"	"0"	"836"	"0"	"0"	"0"	"8"	"6"	"1"	"48"	"0"	"67"	"1888"	"1"	"499"	"22"	"880"	"0"	"1"	"1620"	"3477"	"2"	"337"	"4"	"0"	"0"	"0"	"2"	"0"	"136"	"0"	"6"	"30"	"3"	"4"	"0"	"1"	"0"	"0"	"4"	"3"	"0"	"1"	"0"	"0"	"0"	"2"	"0"	"0"	"5"	"0"	"2"	"0"	"1"	"2"	"5"	"6"	"164"	"0"	"3"	"4"	"497"	"23"	"2397"	"412"	"1436"	"476"	"37"	"136"	"1"	"0"	"110"	"0"	"9126"	"17"	"53"	"1"	"159"	"770"	"154"	"311"	"279"	"724"	"310"	"355"	"615"	"439"	"603"	"1218"	"495"	"247"	"676"	"31"	"233"	"9981"	"8"	"268"	"357"	"192"	"105"	"648"	"1847"	"262"	"366"	"685"	"704"	"266"	"10"	"2"	"863"	"871"	"1496"	"627"	"2129"	"294"	"0"	"382"	"75"	"1067"	"377"	"3718"	"281"	"77"	"887"	"1616"	"44"	"210"	"651"	"248"	"3615"	"1806"	"10"	"0"	"232"	"164"	"391"	"8"	"6"	"194"	"0"	"1"	"8"	"1"	"17"	"1"	"655"	"262"	"39"	"6"	"158"	"1543"	"10"	"1019"	"768"	"0"	"1740"	"86"	"203"	"0"	"2608"	"110"	"0"	"166"	"1303"	"9"	"1"	"439"	"40"	"520"	"176"	"507"	"346"	"6"	"0"	"2"	"456"	"67"	"7"	"79"	"493"	"1431"	"186"	"1053"	"0"	"190"	"363"	"94"	"430"	"1218"	"625"	"207"	"189"	"2"	"5"	"25"	"1251"	"2"	"566"	"0"	"1"	"2286"	"876"	"18"	"3762"	"4338"	"37"	"96"	"795"	"17"	"169"	"339"	"700"	"1493"	"215"	"552"	"6"	"4"	"0"	"2"	"14"	"7"	"5"	"597"	"3"	"19"	"13"	"507"	"1904"	"237"	"379"	"236"	"268"	"1516"	"1232"	"121"	"430"	"1772"	"9"	"417"	"1303"	"2906"	"0"	"362"	"31"	"10"	"67"	"1011"	"368"	"659"	"6"	"20"	"22"	"214"	"86"	"110"	"3528"	"19"	"1249"	"950"	"0"	"1"	"285"	"424"	"216"	"169"	"240"	"2153"	"31"	"0"	"1"	"43"	"4"	"10"	"0"	"10"	"12"	"1"	"1"	"1"	"0"	"1695"	"21"	"1"	"279"	"211"	"162"	"0"	"5"	"205"	"497"	"13"	"1"	"5"	"340"	"32"	"6"	"291"	"0"	"1763"	"648"	"10"	"10"	"1"	"1"	"7"	"0"	"73"	"1"	"420"	"330"	"15"	"342"	"2"	"30"	"0"	"3958"	"3"	"12777"	"1166"	"50"	"0"	"188"	"266"	"1822"	"67"	"153"	"66"	"298"	"8"	"3"	"7"	"4"	"2"	"2"	"153"	"316"	"47"	"25"	"196"	"1439"	"11"	"999"	"30"	"344"	"162"	"2"	"37"	"3531"	"4498"	"230"	"4994"	"3"	"4"	"6"	"0"	"3367"	"0"	"47"	"1006"	"16"	"8"	"436"	"2412"	"222"	"239"	"174"	"133"	"21"	"560"	"71"	"65"	"500"	"163"	"2"	"154"	"62"	"1055"	"0"	"0"	"314"	"821"	"1050"	"1388"	"681"	"378"	"1073"	"9"	"39"	"0"	"5"	"1208"	"52"	"143"	"3"	"904"	"137"	"421"	"462"	"2"	"4"	"116"	"2370"	"1"	"5"	"106"	"279"	"5"	"44"	"0"	"31"	"36"	"790"	"79"	"844"	"11603"	"659"	"656"	"26"	"519"	"105"	"644"	"622"	"70"	"48"	"114"	"430"	"451"	"235"	"1199"	"1948"	"1"	"492"	"297"	"313"	"0"	"13"	"2419"	"697"	"1"	"34"	"146"	"1245"	"7"	"432"	"2"	"14"	"1150"	"1163"	"735"	"68"	"57"	"187"	"8"	"204"	"865"	"44"	"0"	"1952"	"0"	"92"	"390"	"37"	"631"	"1309"	"36"	"11"	"42"	"2"	"0"	"33"	"655"	"160"	"12"	"539"	"1"	"22"	"15"	"75"	"71"	"0"	"67"	"3"	"1217"	"324"	"689"	"569"	"112"	"1548"	"787"	"75"	"47"	"22"	"32"	"45"	"6"	"453"	"23"	"1149"	"3930"	"0"	"0"	"129"	"143"	"337"	"1153"	"66"	"508"	"83"	"98"	"5216"	"3576"	"0"	"110"	"37"	"94"	"2"	"1456"	"0"	"0"	"81"	"14"	"121"	"2"	"20"	"11589"	"2"	"1063"	"0"	"261"	"110"	"19"	"285"	"28"	"2"	"74"	"0"	"29"	"962"	"196"	"658"	"154"	"53"	"0"	"398"	"207"	"3788"	"267"	"75"	"381"	"1703"	"744"	"5"	"323"	"816"	"0"	"172"	"1429"	"199"	"248"	"1966"	"296"	"732"	"541"	"201"	"70"	"122"	"601"	"0"	"1"	"0"	"171"	"2548"	"5254"	"25"	"0"	"0"	"94"	"309"	"170"	"18"	"824"	"163"	"0"	"556"	"0"	"0"	"0"	"95"	"801"	"1131"	"50"	"1425"	"0"	"294"	"426"	"227"	"412"	"413"	"160"	"120"	"8"	"1"	"152"	"77"	"512"	"0"	"0"	"10"	"0"	"63"	"1"	"174"	"112"	"0"	"13"	"1125"	"931"	"131"	"0"	"0"	"3"	"43"	"513"	"2"	"40"	"151"	"3"	"8"	"41"	"7"	"118"	"36"	"0"	"0"	"0"	"0"	"117"	"6"	"328"	"3"	"0"	"572"	"361"	"201"	"8"	"0"	"310"	"749"	"871"	"3"	"781"	"288"	"0"	"0"	"2566"	"44"	"726"	"0"	"0"	"966"	"0"	"1"	"1235"	"1099"	"5"	"31"	"0"	"40"	"1198"	"16"	"1"	"1112"	"423"	"770"	"1"	"732"	"2357"	"68"	"2493"	"3"	"0"	"1"	"3"	"2027"	"1167"	"2195"	"24"	"96"	"0"	"1592"	"196"	"40"	"191"	"637"	"432"	"110"	"210"	"48"	"0"	"0"	"1"	"0"	"78"	"103"	"43"	"580"	"38"	"2937"	"740"	"1"	"46"	"0"	"61"	"142"	"0"	"10263"	"597"	"155"	"1575"	"891"	"278"	"456"	"107"	"4"	"590"	"452"	"72"	"3"	"0"	"13"	"0"	"367"	"131"	"2"	"14183"	"96"	"4"	"239"	"135"	"510"	"913"	"18"	"495"	"948"	"213"	"237"	"275"	"6"	"306"	"704"	"29"	"247"	"26"	"105"	"158"	"452"	"2630"	"1"	"7664"	"1653"	"238"	"220"	"476"	"61"	"364"	"203"	"571"	"173"	"19"	"836"	"161"	"228"	"2"	"307"	"98"	"62"	"58"	"178"	"405"	"1120"	"608"	"863"	"915"	"69"	"43"	"2677"	"335"	"1099"	"87"	"113"	"521"	"0"	"206"	"4"	"5069"	"32"	"277"	"312"	"194"	"401"	"115"	"211"	"106"	"1"	"8"	"0"	"32"	"7"	"6"	"5"	"7"	"0"	"2"	"30"	"2"	"127"	"1"	"195"	"874"	"62"	"953"	"285"	"249"	"1"	"581"	"330"	"3"	"0"	"0"	"402"	"3"	"43"	"3"	"0"	"30"	"635"	"1"	"4"	"2"	"6"	"882"	"7"	"2"	"256"	"82"	"998"	"158"	"1389"	"0"	"4"	"3"	"2"	"645"	"0"	"5285"	"1635"	"1965"	"1054"	"146"	"2237"	"0"	"0"	"0"	"0"	"297"	"505"	"18"	"1171"	"181"	"179"	"0"	"13"	"350"	"1"	"667"	"20"	"285"	"134"	"280"	"1288"	"333"	"1600"	"1"	"0"	"171"	"167"	"7"	"1081"	"161"	"1185"	"0"	"72"	"52"	"3"	"19"	"907"	"1781"	"99"	"3"	"56"	"2"	"4"	"85"	"492"	"3"	"846"	"2539"	"5"	"0"	"2"	"1"	"3"	"8"	"3"	"55"	"214"	"0"	"1"	"0"	"57"	"2"	"23"	"166"	"42"	"19"	"0"	"349"	"58"	"678"	"27"	"32"	"1"	"2"	"254"	"58"	"7239"	"37"	"552"	"812"	"304"	"378"	"56"	"13"	"494"	"298"	"24"	"365"	"1500"	"39"	"0"	"44"	"2"	"3"	"0"	"196"	"8664"	"254"	"182"	"5"	"172"	"187"	"1"	"789"	"45"	"363"	"1"	"0"	"126"	"3899"	"84"	"0"	"0"	"0"	"0"	"0"	"75"	"5"	"289"	"22"	"164"	"28"	"190"	"809"	"296"	"1"	"1376"	"16"	"494"	"60"	"2"	"46"	"2380"	"0"	"0"	"5"	"0"	"0"	"5"	"881"	"5"	"426"	"1258"	"390"	"7"	"0"	"2"	"1600"	"279"	"108"	"3"	"425"	"930"	"0"	"138"	"434"	"0"	"0"	"0"	"114"	"238"	"0"	"27"	"0"	"195"	"1358"	"3"	"9482"	"482"	"340"	"222"	"577"	"862"	"704"	"341"	"414"	"947"	"7"	"28"	"44"	"0"	"1"	"0"	"0"	"101"	"720"	"31"	"0"	"1"	"963"	"1989"	"167"	"1482"	"496"	"19"	"61"	"269"	"512"	"7"	"7"	"0"	"3"	"413"	"3"	"1486"	"2"	"2"	"2"	"166"	"12"	"4973"	"3"	"0"	"6906"	"232"	"133"	"4"	"0"	"577"	"0"	"369"	"696"	"54"	"762"	"80"	"166"	"1094"	"336"	"137"	"671"	"198"	"269"	"27"	"190"	"0"	"0"	"24"	"7"	"946"	"433"	"88"	"26"	"893"	"345"	"40"	"77"	"3"	"29"	"10"	"13"	"108"	"6"	"1633"	"164"	"152"	"335"	"31"	"0"	"0"	"11"	"0"	"18"	"178"	"0"	"720"	"2"	"555"	"3"	"0"	"0"	"127"	"2"	"145"	"204"	"0"	"0"	"1"	"1"	"0"	"0"	"0"	"0"	"0"	"8"	"0"	"2"	"0"	"4"	"4"	"0"	"0"	"199"	"1"	"0"	"70"	"40"	"58"	"3"	"9"	"473"	"65"	"0"	"1908"	"51"	"587"	"52"	"0"	"1130"	"793"	"718"	"244"	"6"	"2"	"0"	"1"	"18"	"2"	"0"	"0"	"1"	"0"	"1"	"1"	"27"	"0"	"4"	"65"	"0"	"551"	"202"	"18"	"212"	"250"	"122"	"0"	"427"	"90"	"1"	"4"	"30"	"0"	"260"	"9"	"4"	"2"	"0"	"1"	"1"	"2"	"2"	"2"	"0"	"27"	"0"	"19"	"3"	"38"	"7"	"9"	"0"	"1"	"0"	"0"	"0"	"1"	"1"	"362"	"49"	"333"	"2"	"137"	"168"	"156"	"907"	"1015"	"199"	"1"	"567"	"815"	"2717"	"36"	"197"	"3217"	"283"	"243"	"162"	"473"	"6"	"1888"	"886"	"176"	"103"	"473"	"460"	"0"	"1740"	"0"	"3"	"6"	"2"	"843"	"54"	"178"	"12"	"169"	"6"	"913"	"45"	"59"	"32"	"2"	"173"	"217"	"1465"	"502"	"1"	"0"	"4"	"158"	"12"	"33"	"2725"	"4"	"2"	"2054"	"854"	"1679"	"421"	"6"	"33"	"27"	"7"	"1"	"3"	"501"	"389"	"4"	"431"	"1"	"0"	"0"	"0"	"0"	"0"	"669"	"1"	"37"	"0"	"1541"	"395"	"2"	"4"	"644"	"94"	"117"	"104"	"9"	"2"	"115"	"0"	"2"	"3"	"13"	"701"	"9"	"774"	"782"	"437"	"1984"	"0"	"0"	"315"	"0"	"142"	"467"	"1"	"0"	"1"	"13"	"2286"	"108"	"2"	"1"	"32"	"150"	"1"	"0"	"0"	"13"	"48"	"10"	"9"	"342"	"25"	"1"	"4"	"7"	"147"	"0"	"25"	"197"	"31"	"665"	"0"	"390"	"314"	"5"	"2"	"282"	"994"	"0"	"116"	"153"	"346"	"195"	"344"	"170"	"876"	"0"	"9"	"150"	"89"	"326"	"69"	"29"	"30"	"1"	"2288"	"122"	"40"	"16"	"103"	"1138"	"694"	"456"	"2620"	"874"	"277"	"248"	"100"	"155"	"2"	"9"	"291"	"0"	"1"	"14"	"445"	"272"	"2630"	"3"	"148"	"226"	"157"	"5006"	"1599"	"132"	"21"	"0"	"0"	"11"	"391"	"241"	"66"	"93"	"379"	"163"	"12"	"468"	"178"	"1577"	"363"	"121"	"376"	"903"	"438"	"69"	"0"	"14"	"0"	"7"	"2"	"3"	"6"	"47"	"368"	"206"	"1806"	"187"	"461"	"357"	"258"	"3"	"1"	"752"	"981"	"35"	"502"	"1151"	"58"	"2342"	"630"	"82"	"41"	"654"	"2"	"10"	"0"	"544"	"4"	"26"	"747"	"317"	"49"	"2"	"9"	"81"	"36"	"70"	"171"	"532"	"1063"	"57"	"104"	"96"	"321"	"85"	"155"	"41"	"0"	"0"	"1"	"2017"	"131"	"248"	"48"	"32"	"3"	"0"	"0"	"0"	"0"	"1"	"0"	"456"	"1352"	"235"	"159"	"1366"	"86"	"2728"	"225"	"317"	"59"	"160"	"47"	"207"	"124"	"92"	"13"	"276"	"740"	"11"	"0"	"2040"	"850"	"119"	"7"	"0"	"1313"	"1"	"1"	"0"	"0"	"367"	"2"	"34"	"266"	"108"	"988"	"26"	"1"	"39"	"1625"	"636"	"559"	"153"	"0"	"416"	"867"	"2692"	"551"	"678"	"319"	"225"	"20"	"63"	"0"	"30"	"562"	"77"	"44"	"45"	"19"	"649"	"68"	"7"	"8"	"0"	"0"	"301"	"105"	"60"	"55"	"556"	"0"	"162"	"877"	"59"	"373"	"931"	"5747"	"6"	"942"	"67"	"3254"	"218"	"890"	"0"	"152"	"433"	"3"	"12"	"2"	"8"	"1614"	"699"	"32"	"690"	"936"	"382"	"0"	"139"	"6"	"117"	"1546"	"0"	"588"	"1"	"0"	"2"	"2"	"0"	"1057"	"41"	"78"	"315"	"0"	"13"	"1"	"5"	"104"	"0"	"210"	"4"	"254"	"40"	"0"	"220"	"10"	"0"	"2"	"253"	"11"	"0"	"1"	"10"	"86"	"563"	"65"	"4"	"1"	"18"	"57"	"62"	"213"	"0"	"1"	"0"	"0"	"0"	"9"	"7"	"0"	"0"	"1"	"27"	"0"	"236"	"576"	"2"	"58"	"771"	"215"	"0"	"209"	"1928"	"0"	"19"	"0"	"0"	"0"	"83"	"14"	"4"	"8"	"485"	"3110"	"109"	"10588"	"789"	"2156"	"186"	"191"	"34"	"0"	"0"	"0"	"742"	"15"	"0"	"109"	"1"	"2"	"0"	"0"	"1"	"1425"	"11"	"0"	"0"	"4"	"0"	"0"	"0"	"73"	"574"	"13"	"2"	"0"	"3"	"67"	"2"	"1"	"5"	"1"	"3"	"6"	"87"	"154"	"0"	"353"	"1066"	"714"	"262"	"263"	"1212"	"1260"	"197"	"1"	"1"	"43"	"58"	"43"	"276"	"3"	"132"	"244"	"165"	"1501"	"242"	"325"	"148"	"637"	"1301"	"347"	"135"	"56"	"41"	"17"	"6"	"20"	"35"	"14"	"0"	"91"	"64"	"45"	"910"	"205"	"264"	"14"	"246"	"43"	"677"	"169"	"429"	"145"	"26"	"438"	"3"	"839"	"10"	"0"	"0"	"0"	"0"	"0"	"0"	"60"	"1325"	"7"	"465"	"7"	"343"	"607"	"2808"	"1460"	"1"	"8"	"0"	"20"	"364"	"0"	"434"	"13"	"0"	"359"	"33"	"4"	"1731"	"42"	"377"	"0"	"1"	"585"	"280"	"1237"	"27"	"297"	"2"	"3"	"87"	"466"	"46"	"238"	"2092"	"576"	"4"	"8"	"0"	"0"	"5"	"95"	"379"	"4509"	"1"	"0"	"0"	"343"	"979"	"16"	"0"	"0"	"0"	"169"	"412"	"0"	"0"	"205"	"179"	"76"	"1336"	"4"	"14"	"78"	"0"	"56"	"319"	"34"	"1"	"3"	"2206"	"197"	"54"	"490"	"1"	"402"	"120"	"7"	"6"	"53"	"0"	"283"	"230"	"94"	"75"	"2124"	"0"	"205"	"1617"	"148"	"815"	"243"	"1"	"609"	"464"	"24"	"150"	"592"	"283"	"912"	"65"	"4"	"288"	"0"	"0"	"81"	"82"	"1516"	"445"	"8"	"135"	"1"	"2131"	"4219"	"299"	"229"	"292"	"117"	"2345"	"804"	"59"	"202"	"361"	"0"	"279"	"26"	"22"	"2"	"96"	"610"	"42"	"102"	"20"	"14"	"348"	"4838"	"214"	"246"	"145"	"0"	"60"	"518"	"277"	"103"	"2209"	"615"	"212"	"315"	"51"	"348"	"656"	"770"	"280"	"20"	"45"	"8"	"2648"	"188"	"3"	"4425"	"586"	"146"	"0"	"0"	"158"	"14"	"52"	"22"	"1478"	"3088"	"2"	"4398"	"493"	"54"	"42"	"536"	"612"	"73"	"1018"	"369"	"273"	"974"	"101"	"239"	"389"	"1"	"1185"	"226"	"28"	"17"	"63"	"1144"	"739"	"98"	"1"	"354"	"1796"	"34"	"133"	"572"	"2537"	"926"	"553"	"1883"	"76"	"301"	"388"	"72"	"238"	"236"	"38"	"0"	"182"	"148"	"288"	"0"	"0"	"4"	"364"	"0"	"145"	"533"	"202"	"394"	"3396"	"0"	"2914"	"5"	"30"	"157"	"170"	"100"	"2095"	"1"	"97"	"0"	"1"	"44"	"585"	"107"	"3253"	"1"	"6"	"1597"	"333"	"879"	"0"	"107"	"9"	"161"	"0"	"72"	"22"	"42"	"986"	"630"	"2"	"1"	"301"	"2"	"1541"	"222"	"119"	"7"	"1637"	"853"	"358"	"15"	"1050"	"91"	"41"	"195"	"0"	"1302"	"412"	"168"	"32"	"0"	"4"	"0"	"1"	"145"	"30"	"8"	"3"	"393"	"43"	"301"	"1"	"427"	"173"	"20"	"287"	"3"	"2"	"15"	"465"	"6"	"27"	"3"	"8697"	"75"	"12343"	"29"	"104"	"29"	"70"	"60"	"85"	"12"	"1771"	"726"	"0"	"403"	"107"	"347"	"401"	"233"	"534"	"594"	"13"	"175"	"135"	"5"	"15"	"5"	"99"	"5"	"140"	"574"	"1211"	"756"	"21"	"187"	"36"	"179"	"13"	"107"	"372"	"278"	"815"	"11"	"28"	"0"	"206"	"16"	"575"	"181"	"4"	"88"	"1702"	"558"	"379"	"213"	"12"	"1"	"0"	"27"	"112"	"440"	"1052"	"1151"	"4"	"1"	"29"	"83"	"202"	"535"	"182"	"26"	"48"	"4023"	"708"	"22"	"16"	"1769"	"32"	"470"	"1"	"716"	"0"	"370"	"37"	"53"	"21"	"63"	"7"	"2"	"1657"	"1"	"106"	"371"	"118"	"488"	"371"	"565"	"550"	"10529"	"569"	"116"	"8"	"35"	"0"	"4"	"3"	"23"	"1"	"225"	"0"	"1"	"0"	"221"	"123"	"0"	"1"	"0"	"5"	"184"	"0"	"105"	"65"	"6"	"14"	"283"	"2"	"10"	"1"	"0"	"2"	"5"	"26"	"390"	"346"	"2192"	"692"	"0"	"100"	"286"	"8"	"672"	"345"	"3003"	"11"	"271"	"435"	"39"	"0"	"140"	"18"	"0"	"1082"	"1"	"188"	"0"	"7"	"2"	"0"	"0"	"1"	"104"	"385"	"35"	"399"	"1"	"290"	"101"	"0"	"0"	"0"	"31"	"930"	"222"	"1"	"0"	"0"	"1"	"20"	"84"	"0"	"13"	"572"	"14"	"1200"	"48"	"23"	"6"	"19"	"2349"	"463"	"1"	"9"	"277"	"969"	"16"	"388"	"5"	"7282"	"1"	"1"	"222"	"167"	"6"	"1"	"12"	"1"	"56"	"25"	"7"	"526"	"1622"	"2213"	"166"	"2229"	"4"	"80"	"93"	"1"	"6"	"299"	"77"	"303"	"664"	"541"	"67"	"234"	"42"	"6"	"5"	"141"	"1039"	"0"	"1"	"0"	"0"	"48"	"1938"	"47"	"0"	"193"	"215"	"2934"	"4"	"0"	"445"	"13"	"1"	"6421"	"0"	"16"	"0"	"0"	"1881"	"1"	"195"	"457"	"44"	"403"	"9"	"0"	"3"	"256"	"151"	"226"	"0"	"17"	"2"	"0"	"2078"	"0"	"0"	"0"	"0"	"0"	"1445"	"0"	"3"	"8639"	"636"	"1898"	"6"	"15"	"9"	"58"	"5"	"11530"	"140"	"3362"	"0"	"0"	"49"	"256"	"527"	"214"	"51"	"3340"	"3"	"0"	"3"	"9"	"237"	"348"	"556"	"646"	"361"	"1035"	"276"	"0"	"0"	"11"	"0"	"82"	"7"	"1118"	"136"	"0"	"213"	"2"	"213"	"9"	"1"	"23"	"24"	"389"	"98"	"70"	"72"	"3"	"2"	"1"	"11"	"13"	"81"	"863"	"7"	"0"	"17"	"5"	"10"	"0"	"0"	"7"	"305"	"26"	"7"	"2144"	"1220"	"90"	"4"	"155"	"123"	"1029"	"1071"	"0"	"0"	"98"	"78"	"0"	"0"	"0"	"81"	"49"	"1331"	"79"	"22"	"473"	"1845"	"217"	"12"	"862"	"1760"	"0"	"98"	"54"	"0"	"7"	"243"	"137"	"231"	"3"	"3"	"13"	"5"	"163"	"117"	"164"	"3641"	"32"	"221"	"114"	"1666"	"3960"	"278"	"209"	"160"	"773"	"6"	"24"	"5744"	"956"	"0"	"0"	"71"	"733"	"7327"	"14"	"1647"	"0"	"327"	"87"	"345"	"265"	"1349"	"1222"	"164"	"43"	"2771"	"2"	"906"	"291"	"304"	"814"	"221"	"391"	"65"	"357"	"128"	"333"	"3510"	"8"	"55"	"0"	"35"	"26"	"258"	"257"	"477"	"1424"	"86"	"2412"	"494"	"400"	"60"	"398"	"3369"	"6"	"3"	"743"	"420"	"120"	"229"	"302"	"200"	"13"	"635"	"182"	"2"	"145"	"808"	"0"	"6"	"766"	"1"	"0"	"16"	"22"	"12"	"714"	"32"	"2"	"0"	"6"	"5"	"260"	"2"	"76"	"2"	"828"	"13"	"197"	"1395"	"13"	"9"	"98"	"1002"	"20"	"518"	"142"	"259"	"0"	"1"	"0"	"272"	"12"	"180"	"1635"	"151"	"629"	"782"	"74"	"12"	"0"	"63"	"5100"	"8"	"1527"	"1"	"42"	"389"	"1311"	"3178"	"33"	"374"	"1"	"523"	"1"	"4"	"538"	"165"	"26"	"1"	"248"	"262"	"0"	"65"	"0"	"0"	"31"	"22"	"38"	"767"	"650"	"252"	"193"	"2"	"939"	"725"	"321"	"10"	"0"	"344"	"67"	"297"	"5"	"434"	"360"	"0"	"0"	"0"	"95"	"129"	"1"	"389"	"66"	"1665"	"376"	"45"	"0"	"15"	"2"	"37"	"69"	"117"	"116"	"6"	"17"	"83"	"328"	"1"	"570"	"567"	"2920"	"2"	"0"	"0"	"82"	"96"	"57"	"92"	"144"	"4"	"184"	"149"	"99"	"1"	"0"	"68"	"148"	"127"	"583"	"57"	"137"	"60"	"55"	"0"	"69"	"142"	"0"	"0"	"213"	"2627"	"1487"	"4"	"41"	"73"	"45"	"0"	"2"	"66"	"211"	"26"	"165"	"2"	"581"	"0"	"17"	"159"	"4"	"125"	"570"	"179"	"364"	"1532"	"1"	"0"	"167"	"0"	"0"	"0"	"1"	"0"	"15"	"0"	"2"	"0"	"0"	"636"	"275"	"48"	"0"	"1282"	"0"	"1"	"416"	"3"	"1"	"0"	"0"	"0"	"0"	"0"	"0"	"0"	"0"	"0"	"0"	"751"	"0"	"458"	"67"	"21"	"292"	"51"	"185"	"0"	"0"	"0"	"0"	"0"	"0"	"0"	"0"	"0"	"0"	"0"	"2"	"706"	"638"	"1092"	"86"	"6"	"21"	"226"	"2"	"476"	"445"	"23"	"242"	"138"	"634"	"62"	"1"	"67"	"201"	"3"	"0"	"64"	"0"	"0"	"0"	"57"	"169"	"1872"	"217"	"225"	"158"	"19"	"41"	"360"	"21"	"7795"	"2"	"2445"	"277"	"843"	"1"	"251"	"1"	"1524"	"176"	"517"	"48"	"146"	"0"	"253"	"1916"	"16"	"0"	"8"	"299"	"61"	"407"	"130"	"251"	"179"	"2917"	"0"	"337"	"582"	"3"	"49"	"0"	"65"	"6"	"1716"	"10"	"323"	"832"	"1"	"295"	"2324"	"82"	"200"	"5"	"51"	"100"	"1"	"344"	"45"	"6"	"119"	"525"	"462"	"1668"	"2"	"13"	"1"	"9"	"0"	"119"	"21"	"6"	"25"	"833"	"1517"	"167"	"13"	"509"	"119"	"190"	"0"	"1898"	"129"	"99"	"154"	"10"	"1066"	"5"	"437"	"0"	"1894"	"304"	"78"	"607"	"2084"	"491"	"1"	"41"	"295"	"226"	"0"	"1144"	"2"	"293"	"1"	"0"	"442"	"112"	"99"	"254"	"76"	"502"	"1"	"2"	"4"	"7"	"4"	"4"	"0"	"3"	"4"	"19"	"169"	"48"	"672"	"0"	"0"	"6"	"0"	"62"	"18"	"67"	"17"	"0"	"0"	"0"	"2"	"2"	"0"	"32"	"328"	"666"	"154"	"4"	"205"	"77"	"100"	"455"	"897"	"260"	"945"	"0"	"117"	"6"	"268"	"98"	"436"	"469"	"600"	"27"	"186"	"186"	"51"	"552"	"13"	"352"	"4"	"14"	"84"	"2"	"718"	"1146"	"8032"	"138"	"220"	"884"	"0"	"0"	"591"	"0"	"2"	"416"	"143"	"0"	"166"	"1"	"0"	"35"	"53"	"5"	"10"	"1095"	"2"	"0"	"7"	"295"	"896"	"197"	"162"	"539"	"1900"	"317"	"2220"	"546"	"178"	"9"	"930"	"43"	"37"	"0"	"107"	"685"	"56"	"14"	"18"	"1200"	"1"	"0"	"147"	"525"	"1242"	"988"	"691"	"109"	"16"	"1400"	"4560"	"115"	"915"	"27"	"0"	"4685"	"9"	"2"	"0"	"0"	"0"	"0"	"0"	"47"	"206"	"22"	"1"	"151"	"14"	"1845"	"180"	"783"	"283"	"585"	"8"	"1370"	"1540"	"42"	"401"	"0"	"0"	"290"	"408"	"2415"	"421"	"142"	"257"	"673"	"2"	"22"	"70"	"0"	"165"	"403"	"1089"	"0"	"605"	"685"	"7"	"14"	"22"	"5"	"88"	"80"	"122"	"193"	"252"	"2"	"25"	"196"	"0"	"581"	"4958"	"1"	"8"	"0"	"1"	"15"	"341"	"6"	"661"	"289"	"18"	"57"	"226"	"448"	"2"	"456"	"1"	"33"	"100"	"2781"	"1"	"6"	"38"	"1503"	"587"	"2055"	"3"	"2"	"1"	"46"	"11"	"92"	"1"	"68"	"0"	"14"	"16"	"0"	"9"	"5"	"8"	"1804"	"0"	"6"	"4"	"1412"	"143"	"63"	"123"	"5"	"203"	"869"	"114"	"6"	"64"	"0"	"128"	"16"	"877"	"191"	"1155"	"1917"	"0"	"1802"	"11"	"483"	"0"	"0"	"32"	"1787"	"6"	"498"	"17"	"0"	"0"	"20"	"1"	"713"	"1426"	"337"	"0"	"0"	"1"	"6"	"53"	"608"	"0"	"0"	"0"	"0"	"0"	"260"	"209"	"377"	"261"	"0"	"1"	"78"	"335"	"877"	"1306"	"10"	"91"	"7"	"581"	"272"	"0"	"85"	"636"	"11"	"1120"	"274"	"28"	"159"	"2700"	"13"	"99"	"1065"	"1618"	"1"	"64"	"0"	"585"	"44"	"55"	"164"	"126"	"229"	"2415"	"0"	"0"	"3"	"13"	"57"	"13"	"9"	"3"	"877"	"12"	"259"	"310"	"2978"	"2"	"1"	"2"	"296"	"855"	"118"	"77"	"7"	"94"	"2"	"0"	"4"	"1"	"3"	"5"	"311"	"0"	"1"	"69"	"86"	"4"	"484"	"85"	"469"	"105"	"100"	"36"	"8"	"1164"	"1039"	"119"	"381"	"8"	"2"	"0"	"252"	"503"	"163"	"27"	"0"	"2"	"586"	"175"	"562"	"1130"	"693"	"7022"	"0"	"0"	"0"	"3"	"1"	"18"	"27"	"66"	"3"	"134"	"5"	"0"	"0"	"86"	"344"	"1615"	"21"	"155"	"169"	"2"	"4"	"106"	"19"	"2"	"12"	"1"	"8"	"166"	"1201"	"60"	"548"	"816"	"926"	"1067"	"0"	"12"	"3"	"8"	"17"	"6752"	"383"	"113"	"0"	"0"	"1"	"4"	"12"	"8"	"2"	"2"	"504"	"40"	"138"	"396"	"524"	"250"	"705"	"588"	"1458"	"21"	"135"	"949"	"216"	"358"	"1981"	"51"	"6"	"1281"	"261"	"592"	"2"	"371"	"698"	"1"	"181"	"774"	"221"	"896"	"15"	"1175"	"8"	"91"	"227"	"1265"	"82"	"129"	"844"	"107"	"766"	"43"	"196"	"131"	"303"	"176"	"8092"	"303"	"905"	"2415"	"35"	"382"	"253"	"31"	"212"	"85"	"204"	"241"	"375"	"1250"	"791"	"51"	"4064"	"641"	"1"	"73"	"49"	"2439"	"634"	"226"	"62"	"909"	"3"	"15"	"0"	"0"	"0"	"0"	"0"	"140"	"0"	"1"	"1"	"0"	"0"	"4"	"146"	"188"	"2406"	"1218"	"1020"	"0"	"629"	"0"	"30"	"24"	"1359"	"44"	"152"	"0"	"0"	"2"	"0"	"1435"	"319"	"116"	"221"	"9"	"2720"	"199"	"293"	"536"	"1045"	"25"	"4"	"37"	"0"	"35"	"115"	"4"	"3053"	"231"	"6"	"2"	"197"	"317"	"180"	"975"	"58"	"112"	"768"	"122"	"46"	"2"	"0"	"181"	"342"	"530"	"0"	"18"	"66"	"1325"	"3183"	"2"	"0"	"0"	"0"	"21"	"466"	"33"	"4"	"126"	"513"	"2026"	"42"	"0"	"531"	"55"	"292"	"669"	"147"	"86"	"211"	"672"	"16"	"413"	"0"	"284"	"513"	"100"	"132"	"179"	"229"	"2"	"4"	"3482"	"37"	"10"	"495"	"50"	"184"	"732"	"219"	"63"	"199"	"1585"	"620"	"116"	"2539"	"1177"	"917"	"8"	"0"	"38"	"62"	"61"	"577"	"7"	"49"	"0"	"206"	"8363"	"1092"	"133"	"163"	"14"	"71"	"62"	"15"	"18"	"25"	"12"	"11"	"12"	"534"	"11"	"122"	"148"	"1622"	"130"	"151"	"54"	"176"	"46"	"53"	"186"	"17"	"40"	"1"	"245"	"82"	"17"	"44"	"159"	"341"	"350"	"744"	"169"	"3041"	"317"	"184"	"0"	"104"	"20"	"2"	"315"	"2"	"1732"	"7"	"25"	"1829"	"636"	"0"	"296"	"1"	"9"	"1513"	"2"	"0"	"433"	"47"	"591"	"728"	"494"	"15"	"19"	"3"	"0"	"30"	"0"	"0"	"1024"	"2335"	"223"	"6331"	"55"	"122"	"830"	"392"	"4"	"1"	"18"	"0"	"2"	"83"	"0"	"1"	"4"	"85"	"23"	"5"	"0"	"2612"	"220"	"136"	"114"	"17"	"1"	"1126"	"127"	"676"	"0"	"2"	"16"	"2"	"3"	"5"	"61"	"372"	"23"	"4208"	"227"	"0"	"0"	"1"	"380"	"0"	"3"	"390"	"339"	"25"	"0"	"4"	"0"	"0"	"0"	"0"	"0"	"0"	"0"	"458"	"2"	"2"	"1029"	"368"	"156"	"0"	"0"	"0"	"0"	"0"	"0"	"296"	"3445"	"0"	"195"	"219"	"31"	"0"	"1478"	"13"	"1"	"169"	"329"	"3"	"4"	"403"	"0"	"584"	"411"	"0"	"0"	"377"	"0"	"370"	"983"	"4"	"19"	"47"	"0"	"56"	"49"	"360"	"101"	"2"	"1362"	"24"	"18"	"1"	"38"	"11"	"669"	"1"	"177"	"237"	"8"	"1605"	"3"	"222"	"302"	"89"	"50"	"3"	"889"	"2"	"9"	"69"	"115"	"0"	"121"	"816"	"1"	"152"	"574"	"611"	"2402"	"86"	"1"	"11"	"122"	"165"	"404"	"1385"	"3"	"3520"	"321"	"17"	"11"	"0"	"170"	"6"	"2"	"10"	"0"	"0"	"805"	"1146"	"62"	"3907"	"50"	"917"	"0"	"1"	"93"	"0"	"0"	"0"	"271"	"16347"	"1211"	"989"	"2250"	"30"	"0"	"465"	"0"	"354"	"523"	"1232"	"2710"	"53"	"177"	"170"	"114"	"580"	"10"	"5"	"0"	"1"	"1175"	"40"	"0"	"7"	"89"	"602"	"12"	"326"	"5478"	"337"	"4"	"80"	"7"	"587"	"794"	"1"	"2"	"2"	"1"	"48"	"0"	"525"	"457"	"193"	"761"	"400"	"23"	"18"	"2"	"82"	"0"	"885"	"0"	"1"	"203"	"32"	"108"	"21"	"1452"	"678"	"371"	"1408"	"276"	"1008"	"195"	"96"	"44"	"0"	"312"	"3883"	"1285"	"213"	"824"	"1031"	"2894"	"3012"	"5072"	"32"	"449"	"62"	"12421"	"402"	"1590"	"3822"	"49"	"3"	"13"	"2"	"513"	"2"	"30"	"251"	"883"	"217"	"107"	"29"	"47"	"360"	"2309"	"1057"	"946"	"225"	"92"	"0"	"85"	"814"	"210"	"223"	"2374"	"3"	"0"	"62"	"516"	"1"	"57"	"4"	"520"	"74"	"4"	"1"	"4"	"291"	"66"	"285"	"108"	"6"	"344"	"32"	"697"	"0"	"6"	"0"	"8"	"148"	"118"	"365"	"630"	"186"	"1072"	"6"	"1"	"522"	"392"	"5"	"19"	"1090"	"8"	"509"	"17"	"165"	"177"	"21"	"100"	"569"	"1879"	"34"	"0"	"507"	"8"	"522"	"378"	"45"	"95"	"817"	"1249"	"469"	"5"	"1946"	"455"	"157"	"20"	"175"	"553"	"24"	"2950"	"1604"	"232"	"601"	"419"	"0"	"0"	"38"	"3"	"184"	"251"	"531"	"161"	"4"	"69"	"4"	"11"	"11"	"14"	"125"	"12"	"5695"	"329"	"2"	"4"	"288"	"1"	"1628"	"1182"	"81"	"396"	"709"	"0"	"1"	"273"	"283"	"2499"	"4860"	"99"	"28"	"1078"	"48"	"104"	"3753"	"0"	"0"	"0"	"1"	"142"	"50"	"127"	"4"	"520"	"1"	"0"	"0"	"1711"	"41"	"29"	"1"	"2"	"149"	"14"	"3"	"647"	"103"	"2"	"243"	"0"	"0"	"0"	"1"	"0"	"3"	"256"	"277"	"1210"	"1"	"30"	"2"	"9"	"5"	"186"	"1272"	"9"	"65"	"13"	"7078"	"15"	"64"	"51"	"2"	"2015"	"49"	"200"	"0"	"3"	"17"	"2"	"1"	"85"	"975"	"2"	"3"	"52"	"28"	"29"	"3991"	"676"	"28"	"1"	"0"	"0"	"0"	"50"	"0"	"46"	"544"	"1730"	"109"	"0"	"0"	"0"	"0"	"25"	"31"	"325"	"2"	"1"	"16623"	"66"	"111"	"431"	"467"	"8"	"91"	"916"	"1"	"0"	"1"	"794"	"952"	"10"	"5"	"330"	"8789"	"10749"	"2285"	"664"	"5"	"295"	"0"	"3"	"241"	"468"	"146"	"1496"	"2244"	"182"	"803"	"421"	"220"	"2225"	"568"	"4527"	"2768"	"2"	"61"	"348"	"598"	"164"	"0"	"64"	"155"	"147"	"4449"	"128"	"22"	"25"	"604"	"120"	"1"	"4205"	"3191"	"819"	"2359"	"0"	"0"	"1026"	"114"	"833"	"67"	"65"	"1"	"32187"	"0"	"0"	"0"	"0"	"0"	"1"	"21"	"889"	"1"	"3"	"0"	"2"	"6"	"0"	"11"	"0"	"464"	"1203"	"7624"	"7481"	"1196"	"67"	"577"	"351"	"1"	"58"	"0"	"0"	"0"	"0"	"0"	"0"	"0"	"0"	"0"	"133"	"253"	"0"	"4"	"26"	"4"	"420"	"2"	"0"	"0"	"20"	"0"	"0"	"1213"	"0"	"0"	"0"	"0"	"0"	"2048"	"6"	"0"	"113"	"1174"	"91"	"2139"	"58"	"1003"	"42"	"261"	"725"	"0"	"0"	"0"	"163"	"143"	"101"	"1752"	"120"	"794"	"1260"	"293"	"46"	"294"	"3185"	"945"	"296"	"1268"	"62"	"120"	"133"	"265"	"4"	"172"	"719"	"552"	"483"	"1481"	"26"	"412"	"162"	"1352"	"20"	"3"	"11"	"102"	"338"	"880"	"232"	"665"	"1"	"1041"	"73"	"27"	"45"	"2"	"24"	"139"	"3"	"2"	"419"	"5"	"0"	"0"	"140"	"1167"	"105"	"718"	"12"	"385"	"4"	"0"	"1"	"0"	"0"	"29"	"8"	"4"	"5"	"2"	"40"	"16"	"16"	"409"	"0"	"0"	"414"	"457"	"6"	"226"	"99"	"537"	"31"	"0"	"2"	"208"	"1"	"5"	"0"	"2763"	"557"	"0"	"1"	"58"	"25"	"539"	"116"	"17"	"148"	"337"	"0"	"1"	"216"	"2"	"38"	"993"	"3540"	"48"	"2"	"7"	"870"	"4"	"2"	"0"	"86"	"49"	"271"	"2"	"6"	"182"	"1700"	"242"	"1"	"864"	"1730"	"451"	"502"	"232"	"1675"	"245"	"0"	"0"	"56"	"0"	"94"	"6"	"507"	"333"	"1"	"1088"	"0"	"1"	"31"	"0"	"6"	"2"	"2"	"0"	"0"	"0"	"3"	"48"	"0"	"0"	"3"	"71"	"1"	"0"	"0"	"0"	"0"	"0"	"14"	"191"	"7"	"410"	"0"	"0"	"4"	"8"	"0"	"2"	"7"	"111"	"9"	"80"	"348"	"0"	"0"	"2"	"14"	"1069"	"0"	"2"	"0"	"642"	"181"	"318"	"208"	"981"	"54"	"1"	"5"	"0"	"2"	"1939"	"1289"	"22"	"250"	"12"	"42"	"2"	"0"	"84"	"0"	"0"	"1"	"238"	"930"	"4197"	"2"	"1421"	"767"	"94"	"134"	"439"	"202"	"0"	"0"	"316"	"2"	"0"	"103"	"1"	"28"	"305"	"276"	"590"	"2"	"1"	"245"	"450"	"3"	"0"	"1"	"101"	"90"	"96"	"0"	"35"	"2201"	"3"	"278"	"81"	"24"	"8"	"148"	"175"	"899"	"782"	"1669"	"1902"	"25"	"207"	"217"	"154"	"105"	"0"	"69"	"1"	"64"	"218"	"54"	"1"	"288"	"0"	"2558"	"614"	"23"	"30"	"178"	"507"	"0"	"53"	"44"	"149"	"10"	"63"	"3"	"21"	"474"	"14"	"86"	"69"	"4970"	"949"	"455"	"234"	"231"	"15"	"43"	"234"	"1"	"131"	"667"	"206"	"0"	"156"	"257"	"183"	"0"	"110"	"44"	"66"	"246"	"5"	"1709"	"52"	"108"	"2892"	"368"	"159"	"987"	"73"	"343"	"0"	"12"	"33"	"3"	"4"	"9"	"0"	"3"	"1383"	"484"	"404"	"2513"	"362"	"422"	"1292"	"2757"	"2"	"374"	"1319"	"887"	"4"	"3"	"23"	"0"	"0"	"238"	"1007"	"0"	"9"	"448"	"0"	"106"	"2"	"3"	"1"	"3836"	"238"	"1031"	"475"	"247"	"2081"	"4"	"0"	"4215"	"41"	"146"	"393"	"164"	"0"	"3"	"0"	"1"	"0"	"1"	"0"	"0"	"0"	"0"	"0"	"0"	"0"	"0"	"1"	"0"	"2"	"1"	"5"	"6"	"696"	"1"	"590"	"77"	"636"	"250"	"20"	"305"	"24"	"2103"	"902"	"20"	"221"	"47"	"319"	"0"	"76"	"649"	"3"	"34"	"1019"	"362"	"625"	"0"	"611"	"660"	"648"	"372"	"43"	"11"	"1"	"134"	"4030"	"811"	"170"	"2"	"119"	"368"	"134"	"5349"	"158"	"3076"	"9874"	"90"	"3"	"497"	"35"	"3"	"947"	"2237"	"2"	"764"	"903"	"572"	"1"	"1511"	"312"	"1551"	"531"	"48"	"256"	"1972"	"125"	"10"	"1"	"1037"	"54"	"0"	"6938"	"2301"	"647"	"2723"	"44"	"673"	"237"	"551"	"408"	"312"	"2"	"1"	"45"	"517"	"914"	"365"	"0"	"0"	"101"	"160"	"2"	"831"	"258"	"415"	"51"	"69"	"257"	"136"	"518"	"170"	"265"	"205"	"95"	"892"	"201"	"3"	"242"	"986"	"7"	"1220"	"2"	"2"	"127"	"9"	"1"	"1"	"3"	"263"	"992"	"4"	"476"	"606"	"430"	"252"	"2057"	"0"	"571"	"272"	"4"	"1"	"0"	"13"	"0"	"31"	"0"	"130"	"2"	"253"	"493"	"1133"	"1019"	"2041"	"2567"	"5"	"714"	"1548"	"2"	"1090"	"728"	"3937"	"3"	"256"	"746"	"5038"	"1186"	"0"	"2587"	"7"	"1074"	"171"	"3492"	"4"	"56"	"0"	"0"	"416"	"611"	"4"	"0"	"392"	"506"	"40"	"3"	"293"	"0"	"240"	"114"	"223"	"1"	"235"	"2728"	"51"	"651"	"2"	"1783"	"389"	"101"	"74"	"9"	"236"	"1879"	"192"	"104"	"0"	"0"	"88"	"481"	"70"	"1597"	"7"	"335"	"1502"	"311"	"6920"	"8227"	"11611"	"15919"	"1940"	"2313"	"420"	"281"	"1999"	"274"	"1711"	"142"	"5"	"102"	"2973"	"174"	"53"	"1"	"109"	"419"	"217"	"5760"	"15"	"288"	"194"	"198"	"2"	"26"	"85"	"910"	"2"	"179"	"577"	"243"	"271"	"733"	"26"	"3"	"1"	"989"	"86"	"3986"	"69"	"431"	"364"	"352"	"240"	"69"	"2"	"3"	"4536"	"141"	"1638"	"392"	"2317"	"57"	"4412"	"149"	"63"	"83"	"9"	"2"	"0"	"3"	"2"	"769"	"480"	"362"	"357"	"24"	"290"	"410"	"1053"	"416"	"66"	"3"	"3"	"131"	"0"	"926"	"244"	"194"	"0"	"242"	"164"	"734"	"72"	"794"	"880"	"1870"	"264"	"0"	"37"	"391"	"5186"	"1879"	"734"	"1412"	"1230"	"226"	"63"	"2029"	"14"	"88"	"76"	"2327"	"81"	"16"	"245"	"431"	"14792"	"0"	"553"	"21298"	"1"	"4"	"592"	"0"	"3"	"1368"	"151"	"1335"	"10"	"763"	"0"	"140"	"1025"	"378"	"1"	"0"	"17"	"0"	"152"	"28"	"39"	"0"	"4214"	"9"	"278"	"31"	"19"	"0"	"425"	"116"	"1339"	"0"	"54"	"0"	"162"	"1482"	"979"	"2560"	"680"	"21"	"3123"	"1"	"0"	"2"	"0"	"44"	"692"	"0"	"0"	"2"	"123"	"2"	"0"	"7"	"110"	"1815"	"302"	"520"	"398"	"1043"	"158"	"65"	"2345"	"134"	"4"	"21"	"2"	"42"	"1989"	"480"	"276"	"265"	"141"	"1"	"12"	"3"	"3"	"32"	"662"	"70"	"31"	"215"	"1896"	"154"	"535"	"3"	"2395"	"127"	"0"	"99"	"220"	"0"	"4184"	"88"	"514"	"2782"	"9275"	"4"	"425"	"403"	"47"	"250"	"100"	"2"	"0"	"326"	"250"	"323"	"111"	"239"	"17"	"0"	"1"	"205"	"16"	"14"	"0"	"6"	"1545"	"0"	"1"	"1798"	"1"	"639"	"548"	"430"	"406"	"772"	"426"	"1"	"0"	"1617"	"6"	"1022"	"754"	"329"	"514"	"0"	"26"	"764"	"89"	"622"	"29"	"29"	"389"	"13"	"1162"	"161"	"596"	"76"	"594"	"16"	"1"	"5"	"3"	"5"	"0"	"0"	"178"	"236"	"455"	"2221"	"5819"	"8"	"1219"	"1"	"7"	"0"	"8"	"0"	"1"	"501"	"0"	"0"	"6"	"0"	"0"	"1"	"1"	"0"	"0"	"0"	"57"	"71"	"691"	"0"	"0"	"33"	"609"	"98"	"0"	"719"	"1059"	"323"	"10"	"231"	"19"	"0"	"6"	"96"	"110"	"218"	"1005"	"2"	"1053"	"108"	"185"	"79"	"32"	"1"	"0"	"0"	"621"	"81"	"211"	"469"	"458"	"1"	"183"	"299"	"3"	"0"	"1"	"0"	"177"	"97"	"48"	"1775"	"423"	"135"	"11"	"337"	"0"	"250"	"2715"	"21"	"3"	"624"	"86"	"1201"	"140"	"198"	"110"	"327"	"8"	"76"	"24"	"157"	"0"	"2"	"0"	"25"	"1"	"0"	"0"	"0"	"0"	"0"	"1"	"297"	"697"	"225"	"254"	"2379"	"766"	"4"	"2"	"1"	"1"	"1176"	"0"	"28"	"341"	"4791"	"83"	"12"	"20"	"5"	"281"	"148"	"0"	"193"	"0"	"277"	"49"	"116"	"488"	"3"	"1"	"44"	"1038"	"245"	"2"	"0"	"896"	"4"	"24"	"38"	"5"	"0"	"17"	"1518"	"37"	"96"	"381"	"5718"	"23"	"611"	"71"	"2042"	"891"	"833"	"2"	"2"	"194"	"365"	"167"	"237"	"237"	"7202"	"8"	"0"	"0"	"1"	"14"	"19"	"0"	"14"	"3"	"1"	"0"	"17"	"345"	"421"	"804"	"716"	"80"	"5"	"0"	"5"	"0"	"0"	"336"	"51"	"417"	"158"	"3"	"1"	"2"	"0"	"1969"	"231"	"0"	"932"	"0"	"152"	"0"	"1430"	"0"	"0"	"1"	"124"	"763"	"242"	"110"	"562"	"6"	"119"	"2318"	"615"	"20"	"3"	"0"	"1146"	"60"	"568"	"363"	"1420"	"2082"	"739"	"207"	"86"	"264"	"13"	"1107"	"1231"	"381"	"765"	"142"	"149"	"2713"	"251"	"278"	"7"	"4"	"212"	"747"	"0"	"99"	"18"	"1395"	"607"	"431"	"1826"	"1051"	"31"	"2"	"0"	"2"	"19"	"24"	"22"	"19"	"430"	"2"	"195"	"962"	"235"	"110"	"33"	"259"	"1930"	"63"	"211"	"231"	"267"	"17"	"72"	"1344"	"396"	"3467"	"3"	"156"	"509"	"1"	"17"	"107"	"349"	"5"	"1817"	"846"	"5"	"25"	"34"	"2331"	"507"	"4"	"7"	"193"	"1"	"214"	"78"	"171"	"1232"	"182"	"24"	"1"	"849"	"9"	"246"	"1650"	"2507"	"192"	"130"	"277"	"318"	"2"	"40"	"155"	"212"	"1"	"28"	"7"	"8"	"50"	"204"	"459"	"31"	"29"	"40"	"90"	"491"	"185"	"50"	"133"	"141"	"0"	"12"	"158"	"208"	"957"	"321"	"129"	"2"	"12"	"735"	"0"	"15"	"1867"	"199"	"80"	"0"	"18"	"25"	"1"	"0"	"13"	"0"	"336"	"32"	"177"	"1"	"61"	"1169"	"3"	"162"	"2521"	"1"	"3"	"51"	"914"	"446"	"2"	"10"	"34"	"613"	"154"	"278"	"148"	"23"	"1"	"447"	"2876"	"214"	"875"	"355"	"570"	"306"	"288"	"52"	"668"	"0"	"0"	"0"	"0"	"0"	"1336"	"212"	"387"	"897"	"2316"	"1120"	"6078"	"13"	"163"	"1188"	"82"	"14"	"1337"	"4231"	"82"	"1236"	"0"	"2705"	"1007"	"731"	"2605"	"11"	"109"	"1454"	"1"	"5459"	"236"	"411"	"3"	"66"	"6"	"2"	"2"	"1"	"6"	"130"	"490"	"0"	"195"	"2"	"0"	"0"	"1324"	"173"	"35"	"1235"	"30"	"3"	"10"	"1"	"28"	"0"	"0"	"0"	"0"	"0"	"16"	"0"	"436"	"1425"	"978"	"1038"	"3"	"8"	"828"	"3"	"2"	"25"	"845"	"678"	"0"	"888"	"1350"	"124"	"388"	"6"	"0"	"4"	"53"	"4"	"0"	"0"	"2"	"54"	"1662"	"712"	"396"	"110"	"92"	"2165"	"71"	"21"	"20"	"831"	"53"	"3"	"39"	"1"	"1"	"398"	"576"	"577"	"416"	"159"	"95"	"189"	"30"	"4292"	"2"	"24"	"2"	"8126"	"173"	"36"	"254"	"19"	"155"	"43"	"13"	"305"	"807"	"104"	"1"	"513"	"685"	"424"	"0"	"2"	"20"	"554"	"7"	"137"	"387"	"352"	"1193"	"203"	"15"	"3"	"129"	"1762"	"431"	"2"	"21"	"1"	"171"	"259"	"653"	"11"	"0"	"338"	"590"	"453"	"114"	"96"	"1"	"1156"	"313"	"61"	"2845"	"6114"	"83"	"143"	"13"	"45"	"177"	"0"	"0"	"289"	"103"	"9"	"100"	"0"	"10"	"5"	"0"	"0"	"157"	"1"	"2"	"0"	"727"	"2"	"9"	"1"	"1"	"0"	"284"	"74"	"22"	"995"	"1948"	"10"	"40"	"13"	"65"	"284"	"305"	"90"	"8"	"719"	"367"	"16"	"797"	"659"	"2"	"226"	"0"	"16"	"521"	"0"	"0"	"0"	"707"	"0"	"252"	"610"	"13"	"2"	"74"	"906"	"80"	"11"	"532"	"2485"	"411"	"4131"	"20"	"0"	"1"	"13"	"1"	"8564"	"37"	"6"	"6019"	"748"	"131"	"242"	"22"	"102"	"5080"	"3630"	"1537"	"6"	"31"	"115"	"1"	"25"	"0"	"210"	"24"	"4349"	"15"	"195"	"206"	"1302"	"357"	"114"	"2644"	"428"	"0"	"2"	"342"	"2"	"3660"	"2535"	"32"	"2"	"339"	"152"	"0"	"0"	"1"	"746"	"12"	"46"	"399"	"137"	"0"	"0"	"1159"	"16"	"119"	"1"	"0"	"1073"	"2883"	"2635"	"1403"	"379"	"286"	"1"	"0"	"3"	"0"	"0"	"0"	"0"	"36"	"47"	"323"	"8"	"201"	"389"	"0"	"65"	"2647"	"0"	"0"	"73"	"808"	"1"	"94"	"0"	"1759"	"4489"	"0"	"131"	"138"	"4"	"649"	"165"	"713"	"0"	"1"	"2"	"0"	"366"	"2785"	"621"	"40"	"137"	"98"	"1"	"490"	"5"	"115"	"9"	"497"	"746"	"60"	"84"	"98"	"0"	"0"	"21"	"34"	"1"	"0"	"0"	"1"	"177"	"26"	"1"	"0"	"5"	"0"	"0"	"1184"	"15"	"126"	"128"	"8"	"749"	"1"	"138"	"153"	"632"	"1465"	"116"	"477"	"986"	"446"	"223"	"312"	"63"	"296"	"29"	"433"	"1335"	"18"	"195"	"39"	"113"	"117"	"1200"	"676"	"267"	"145"	"269"	"33"	"1"	"15"	"1311"	"80"	"347"	"157"	"1190"	"34"	"114"	"0"	"80"	"0"	"0"	"0"	"23"	"2"	"145"	"80"	"0"	"8"	"0"	"22"	"1509"	"289"	"35"	"1"	"282"	"0"	"817"	"2"	"38"	"87"	"316"	"60"	"189"	"118"	"220"	"3"	"640"	"25"	"0"	"1027"	"247"	"0"	"494"	"322"	"523"	"119"	"1"	"137"	"322"	"476"	"1559"	"834"	"127"	"254"	"1201"	"90"	"72"	"53"	"2333"	"191"	"1162"	"225"	"28"	"1256"	"20"	"754"	"1841"	"1638"	"326"	"134"	"0"	"31"	"6"	"0"	"1398"	"19"	"17"	"26"	"215"	"138"	"192"	"56"	"273"	"4"	"63"	"1537"	"15"	"14"	"6886"	"118"	"30"	"122"	"676"	"566"	"1848"	"13"	"217"	"332"	"59"	"1588"	"380"	"35"	"34"	"9"	"10"	"105"	"121"	"3164"	"1"	"287"	"4690"	"2"	"12"	"154"	"33"	"6"	"205"	"167"	"674"	"291"	"2844"	"216"	"400"	"160"	"275"	"77"	"11"	"14"	"34"	"66"	"22"	"18"	"164"	"2227"	"751"	"645"	"191"	"1332"	"325"	"1"	"1642"	"5"	"73"	"1192"	"549"	"792"	"65"	"868"	"135"	"51"	"70"	"3"	"1417"	"419"	"922"	"58"	"2196"	"763"	"917"	"1338"	"152"	"771"	"8"	"1"	"301"	"1498"	"1"	"0"	"53"	"45"	"63"	"20"	"0"	"0"	"33"	"260"	"617"	"440"	"294"	"131"	"11"	"2126"	"2"	"234"	"385"	"259"	"3"	"4"	"23"	"0"	"2558"	"140"	"603"	"1"	"0"	"116"	"22"	"1"	"29"	"20"	"536"	"2003"	"344"	"5"	"0"	"1379"	"25"	"2"	"0"	"0"	"110"	"11"	"906"	"127"	"0"	"446"	"35"	"31"	"24"	"6"	"19"	"335"	"0"	"1"	"512"	"36"	"82"	"76"	"840"	"99"	"54"	"31"	"100"	"83"	"324"	"35"	"0"	"0"	"3"	"22"	"25"	"4"	"900"	"8"	"0"	"18"	"449"	"165"	"1109"	"299"	"734"	"0"	"601"	"417"	"285"	"1764"	"2096"	"1"	"0"	"0"	"283"	"3"	"9"	"0"	"4"	"9"	"0"	"102"	"117"	"425"	"25"	"192"	"67"	"706"	"254"	"87"	"157"	"58"	"184"	"78"	"8"	"434"	"745"	"654"	"170"	"184"	"25"	"959"	"3781"	"20"	"665"	"0"	"1"	"6"	"96"	"1656"	"582"	"294"	"266"	"1"	"24"	"0"	"3"	"3506"	"806"	"10"	"131"	"636"	"1528"	"0"	"532"	"175"	"57"	"559"	"83"	"275"	"0"	"1981"	"263"	"1229"	"246"	"7"	"78"	"1134"	"49"	"18"	"8"	"20"	"39"	"573"	"125"	"129"	"42"	"10"	"15"	"1237"	"1"	"1743"	"1012"	"1222"	"239"	"160"	"3"	"329"	"0"	"137"	"1405"	"532"	"150"	"190"	"643"	"291"	"678"	"117"	"179"	"0"	"592"	"1"	"0"	"52"	"213"	"101"	"203"	"249"	"250"	"209"	"1812"	"1168"	"948"	"750"	"304"	"36"	"2"	"0"	"1264"	"0"	"887"	"202"	"280"	"130"	"42"	"30"	"4"	"191"	"11"	"44"	"27"	"17"	"20"	"0"	"0"	"73"	"2"	"2"	"0"	"1"	"57"	"221"	"0"	"290"	"11"	"111"	"29"	"3"	"0"	"42"	"351"	"2"	"1016"	"690"	"84"	"1054"	"454"	"630"	"28"	"131"	"1090"	"1442"	"606"	"1945"	"1616"	"729"	"28"	"961"	"2246"	"84"	"1557"	"501"	"241"	"37"	"198"	"1919"	"960"	"482"	"123"	"7"	"2499"	"8931"	"196"	"388"	"0"	"0"	"0"	"66"	"62"	"8828"	"423"	"975"	"159"	"754"	"51"	"257"	"1027"	"0"	"92"	"1664"	"5520"	"3676"	"10"	"118"	"1874"	"1"	"798"	"1"	"463"	"124"	"9"	"3"	"17"	"31"	"0"	"0"	"0"	"0"	"0"	"0"	"0"	"13"	"1357"	"129"	"264"	"43"	"1"	"51"	"0"	"1008"	"653"	"61"	"0"	"21"	"1156"	"0"	"13"	"453"	"590"	"3113"	"19"	"57"	"71"	"10602"	"1"	"71"	"4550"	"1926"	"1728"	"305"	"102"	"583"	"3998"	"537"	"1097"	"12170"	"1054"	"1046"	"1"	"0"	"1"	"133"	"2"	"176"	"1"	"293"	"332"	"842"	"670"	"748"	"2"	"15"	"1"	"1086"	"22"	"2775"	"44"	"756"	"72"	"337"	"3"	"4"	"579"	"391"	"259"	"580"	"15"	"44"	"25"	"0"	"0"	"2203"	"284"	"423"	"424"	"114"	"797"	"1438"	"205"	"267"	"415"	"1449"	"1164"	"1059"	"103"	"1"	"0"	"18"	"236"	"2"	"1754"	"117"	"3"	"31"	"0"	"20"	"1"	"1"	"88"	"1038"	"3289"	"2051"	"238"	"1100"	"383"	"268"	"203"	"3"	"1085"	"115"	"8076"	"0"	"737"	"0"	"491"	"1"	"299"	"361"	"117"	"15"	"8389"	"58"	"41"	"0"	"6"	"1562"	"30"	"433"	"127"	"93"	"1095"	"1498"	"59"	"0"	"0"	"5"	"1"	"0"	"2419"	"1256"	"265"	"391"	"600"	"2003"	"195"	"213"	"635"	"1848"	"549"	"1"	"718"	"488"	"275"	"1358"	"80"	"52"	"363"	"4"	"150"	"333"	"2958"	"5809"	"793"	"25"	"1840"	"1405"	"3683"	"366"	"1008"	"35"	"1497"	"470"	"2335"	"43"	"32"	"150"	"339"	"377"	"99"	"2003"	"3397"	"55"	"392"	"136"	"656"	"40"	"0"	"336"	"127"	"1"	"73"	"8"	"3"	"130"	"177"	"39"	"0"	"570"	"8"	"238"	"171"	"484"	"309"	"176"	"15"	"104"	"20"	"18"	"487"	"323"	"801"	"488"	"630"	"350"	"292"	"889"	"39"	"17"	"409"	"2"	"0"	"2"	"1"	"773"	"0"	"0"	"0"	"4"	"0"	"0"	"42"	"212"	"102"	"0"	"254"	"0"	"0"	"0"	"16"	"989"	"11"	"4"	"60"	"159"	"45"	"4"	"235"	"0"	"0"	"125"	"40"	"984"	"1"	"0"	"2478"	"1326"	"1375"	"84"	"1130"	"5"	"321"	"593"	"201"	"115"	"1565"	"374"	"5"	"300"	"2140"	"85"	"173"	"757"	"9"	"0"	"7"	"1"	"738"	"1"	"3"	"7"	"4"	"7"	"2171"	"64"	"303"	"180"	"36"	"38"	"0"	"132"	"3"	"131"	"6"	"492"	"181"	"3"	"395"	"191"	"0"	"2"	"552"	"1147"	"28"	"1"	"18"	"7"	"214"	"14"	"1175"	"300"	"1"	"1437"	"0"	"573"	"2484"	"1603"	"0"	"0"	"0"	"0"	"0"	"0"	"0"	"0"	"0"	"0"	"0"	"0"	"0"	"0"	"0"	"0"	"0"	"2"	"1251"	"562"	"1820"	"501"	"2951"	"2"	"269"	"1276"	"740"	"3"	"59"	"9"	"644"	"790"	"0"	"590"	"83"	"639"	"173"	"0"	"0"	"0"	"0"	"1200"	"16"	"158"	"921"	"1113"	"320"	"173"	"123"	"202"	"50"	"311"	"0"	"1"	"671"	"1302"	"2"	"10244"	"283"	"456"	"347"	"238"	"24"	"24"	"2301"	"124"	"289"	"373"	"0"	"0"	"4"	"254"	"302"	"598"	"1687"	"68"	"4351"	"1422"	"6"	"16"	"265"	"1158"	"498"	"1734"	"167"	"13"	"0"	"94"	"1"	"1208"	"0"	"12"	"42"	"644"	"1371"	"1852"	"19"	"2"	"4"	"385"	"332"	"123"	"181"	"43"	"1376"	"58"	"204"	"132"	"1583"	"68"	"1221"	"342"	"113"	"347"	"293"	"394"	"328"	"2729"	"2"	"397"	"335"	"210"	"2"	"20"	"1"	"9"	"14"	"93"	"39"	"32"	"2336"	"736"	"2"	"0"	"7"	"42"	"110"	"1"	"51"	"1768"	"340"	"0"	"1071"	"1"	"0"	"0"	"0"	"0"	"0"	"0"	"2487"	"1981"	"1070"	"567"	"1683"	"333"	"139"	"844"	"22"	"57"	"117"	"2"	"49"	"0"	"2165"	"0"	"573"	"4"	"865"	"9"	"334"	"2467"	"17"	"110"	"278"	"790"	"3092"	"4469"	"1733"	"33"	"25"	"331"	"897"	"2"	"0"	"1009"	"330"	"111"	"590"	"2677"	"46"	"124"	"3887"	"96"	"0"	"0"	"992"	"276"	"0"	"157"	"934"	"126"	"30"	"224"	"35"	"89"	"2634"	"87"	"5"	"2"	"13"	"892"	"3775"	"734"	"2"	"716"	"262"	"9351"	"0"	"231"	"1"	"1279"	"735"	"57"	"7"	"844"	"554"	"83"	"1640"	"94"	"382"	"122"	"5"	"3241"	"0"	"2475"	"3745"	"342"	"19189"	"1089"	"425"	"493"	"618"	"23"	"956"	"538"	"2572"	"53"	"65"	"24"	"123"	"310"	"1867"	"339"	"1170"	"378"	"736"	"47"	"4"	"263"	"1207"	"970"	"1818"	"655"	"4194"	"712"	"415"	"1"	"2"	"490"	"2109"	"3763"	"135"	"203"	"2479"	"4041"	"217"	"8335"	"193"	"1128"	"489"	"324"	"2410"	"1291"	"9"	"20"	"459"	"1135"	"1262"	"8"	"0"	"4056"	"1250"	"1210"	"43"	"971"	"4"	"1225"	"1432"	"45"	"9"	"1676"	"11"	"308"	"87"	"746"	"1713"	"37"	"5366"	"1440"	"538"	"2159"	"2878"	"250"	"2512"	"3024"	"1177"	"182"	"5"	"1462"	"1"	"700"	"2"	"367"	"80"	"1232"	"80"	"5"	"207"	"26"	"2835"	"184"	"1286"	"14"	"305"	"0"	"0"	"6046"	"394"	"1"	"0"	"19"	"50"	"42"	"1"	"4512"	"185"	"462"	"0"	"0"	"4"	"0"	"0"	"0"	"21"	"2"	"19"	"66"	"2"	"2"	"1"	"0"	"1"	"0"	"2170"	"0"	"0"	"242"	"0"	"0"	"0"	"0"	"843"	"1455"	"86"	"317"	"0"	"6"	"1"	"0"	"0"	"0"	"0"	"1"	"0"	"308"	"0"	"6"	"51"	"108"	"0"	"103"	"1564"	"24479"	"691"	"1"	"939"	"827"	"0"	"13"	"128"	"245"	"24"	"3"	"5"	"0"	"3"	"1577"	"0"	"6"	"402"	"141"	"1104"	"6"	"0"	"0"	"0"	"1"	"3138"	"507"	"6"	"1975"	"320"	"15"	"90"	"4"	"29"	"2013"	"0"	"0"	"0"	"0"	"1"	"0"	"0"	"1"	"0"	"0"	"2"	"0"	"0"	"2423"	"0"	"0"	"0"	"2751"	"2"	"0"	"128"	"22"	"689"	"0"	"2"	"0"	"377"	"5"	"0"	"0"	"5"	"57"	"6"	"1375"	"363"	"444"	"16"	"0"	"4"	"0"	"0"	"0"	"0"	"0"	"0"	"0"	"100"	"0"	"19"	"459"	"0"	"1"	"1"	"0"	"1"	"0"	"0"	"0"	"77"	"171"	"60"	"2"	"2"	"1"	"0"	"1"	"0"	"520"	"98"	"48"	"1"	"114"	"552"	"16"	"0"	"0"	"21"	"0"	"0"	"2"	"0"	"0"	"0"	"0"	"2"	"0"	"0"	"0"	"11"	"0"	"0"	"0"	"0"	"0"	"1"	"0"	"3259"	"909"	"118"	"6"	"501"	"54"	"263"	"547"	"3"	"0"	"0"	"5"	"3"	"2868"	"0"	"1432"	"0"	"0"	"185"	"12"	"0"	"0"	"1"	"225"	"0"	"0"	"6"	"164"	"80"	"11"	"0"	"6"	"178"	"3"	"91"	"0"	"4"	"55"	"0"	"6230"	"0"	"0"	"0"	"165"	"8696"	"671"	"325"	"648"	"1495"	"0"	"225"	"396"	"47"	"34"	"0"	"379"	"4493"	"2045"	"303"	"15"	"1"	"372"	"68"	"405"	"0"	"18"	"1"	"5714"	"119"	"526"	"10"	"78"	"8"	"811"	"50"	"867"	"156"	"142"	"4"	"169"	"1581"	"2"	"0"	"0"	"0"	"176"	"0"	"784"	"419"	"9"	"0"	"556"	"848"	"1"	"6"	"0"	"11847"	"0"	"0"	"776"	"0"	"67"	"1997"	"23"	"138"	"7637"	"421"	"505"	"378"	"3558"	"209"	"18"	"2"	"26"	"21"	"5478"	"90"	"368"	"2"	"963"	"3056"	"90"	"546"	"132"	"36"	"5"	"1158"	"504"	"2"	"947"	"997"	"2"	"6677"	"9624"	"1"	"136"	"2"	"1939"	"9"	"1932"	"799"	"9"	"4"	"63"	"5"	"153"	"41"	"50"	"5"	"269"	"1839"	"5"	"586"	"3"	"0"	"23"	"5"	"1"	"46"	"113"	"1101"	"1117"	"782"	"177"	"772"	"0"	"6064"	"16"	"0"	"141"	"118"	"0"	"27"	"105"	"183"	"818"	"1194"	"44"	"7661"	"779"	"371"	"1"	"10838"	"187"	"476"	"43"	"139"	"152"	"345"	"5"	"1"	"0"	"0"	"0"	"349"	"0"	"874"	"1721"	"359"	"1854"	"2"	"0"	"0"	"12"	"1992"	"76"	"52"	"169"	"0"	"0"	"0"	"668"	"111"	"1"	"210"	"271"	"65"	"155"	"0"	"622"	"616"	"210"	"119"	"4348"	"0"	"12"	"1507"	"275"	"2"	"47"	"0"	"1"	"1"	"3302"	"6812"	"0"	"65"	"0"	"26"	"142"	"599"	"901"	"541"	"0"	"0"	"0"	"8"	"52"	"3"	"0"	"47"	"210"	"430"	"12"	"23"	"9"	"5122"	"49"	"0"	"0"	"1430"	"0"	"164"	"610"	"22"	"21"	"100"	"1285"	"182"	"692"	"37"	"1"	"179"	"20"	"4"	"10"	"276"	"1506"	"2"	"1775"	"22"	"17"	"47"	"78"	"368"	"1833"	"130"	"1092"	"261"	"0"	"0"	"447"	"18"	"107"	"811"	"536"	"173"	"3"	"0"	"138"	"0"	"742"	"510"	"7"	"2"	"429"	"8"	"224"	"17"	"10"	"0"	"0"	"7"	"18"	"1154"	"1"	"17"	"124"	"978"	"2"	"224"	"8"	"782"	"0"	"48"	"217"	"0"	"0"	"39"	"0"	"9"	"43"	"5"	"0"	"14"	"0"	"0"	"0"	"0"	"3"	"53"	"2"	"0"	"2"	"52"	"1"	"0"	"1"	"38"	"0"	"2"	"0"	"1"	"4"	"0"	"4"	"20"	"64"	"3"	"1"	"0"	"103"	"1"	"3"	"6"	"57"	"1"	"4"	"9"	"0"	"0"	"10"	"0"	"7"	"22"	"9"	"1216"	"0"	"1"	"2"	"53"	"0"	"2"	"32708"	"0"	"6294"	"0"	"0"	"12"	"6100"	"25798"	"0"	"289"	"10"	"0"	"0"	"0"	"0"	"0"	"2972"	"0"	"60"	"0"	"0"	"22"	"14282"	"0"	"4711"	"0"	"454148"	"0"	"1104"	"239"	"891"	"1489"	"0"	"757"	"2"	"341"	"569"	"0"	"220"	"79"	"1915"	"4"	"257"	"26"	"545"	"416"	"65"	"89"	"488"	"158"	"6649"	"41"	"856"	"1093"	"613"	"642"	"1925"	"0"	"26"	"2612"	"19"	"0"	"0"	"523"	"12"	"102"	"2"	"45"	"2"	"78"	"49"	"0"	"122"	"454"	"1"	"135"	"1094"	"49"	"3"	"1"	"213"	"1299"	"16"	"15"	"2"	"2"	"34"	"28"	"36"	"2"	"13"	"31"	"2"	"44"	"39"	"68"	"2"	"0"	"1"	"26"	"2980"	"533"	"475"	"535"	"0"	"55"	"81"	"481"	"8773"	"0"	"2059"	"899"	"6512"	"222"	"0"	"553"	"0"	"1285"	"2"	"448"	"1"	"1"	"0"	"586"	"78"	"0"	"4"	"0"	"27"	"729"	"1184"	"0"	"0"	"5"	"1"	"5"	"0"	"0"	"121"	"4"	"0"	"4"	"0"	"0"	"13"	"2"	"2"	"12"	"102"	"1"	"1"	"0"	"6"	"1"	"2"	"1"	"8"	"1"	"622"	"0"	"0"	"28"	"140"	"2"	"9"	"14"	"532"	"3"	"0"	"3"	"0"	"4"	"4"	"3"	"1"	"0"	"4"	"10"	"2"	"0"	"1"	"63"	"0"	"0"	"0"	"1"	"0"	"0"	"0"	"1"	"0"	"24"	"0"	"646"	"6"	"176"	"9"	"220"	"8"	"0"	"2"	"0"	"2"	"0"	"0"	"258"	"7"	"0"	"3"	"11"	"0"	"0"	"3"	"1"	"4"	"2"	"3"	"0"	"7"	"2"	"0"	"1"	"3"	"0"	"4"	"311"	"9"	"8"	"0"	"0"	"1"	"1"	"244"	"35"	"1"	"2"	"7"	"0"	"6"	"1"	"0"	"1"	"0"	"4"	"2"	"0"	"2"	"701"	"3"	"1"	"1"	"0"	"1"	"1"	"7"	"2"	"3"	"0"	"1"	"2"	"0"	"6"	"3"	"61"	"2"	"0"	"3"	"0"	"1"	"2"	"3"	"1"	"0"	"0"	"47"	"4"	"3"	"9"	"2"	"0"	"0"	"108"	"0"	"1544"	"3"	"3"	"499"	"0"	"0"	"88"	"10"	"64"	"0"	"4"	"0"	"0"	"1"	"80"	"0"	"57"	"0"	"52"	"5"	"1"	"1"	"53"	"1"	"2"	"4"	"1"	"0"	"169"	"1"	"12"	"151"	"0"	"24"	"0"	"128"	"0"	"0"	"30"	"1"	"0"	"1"	"4"	"54"	"1"	"924"	"47"	"1"	"14"	"77"	"1"	"2"	"16440"	"7"	"0"	"0"	"1"	"6"	"84"	"0"	"10"	"22"	"10"	"0"	"50"	"0"	"1"	"0"	"0"	"18"	"0"	"2"	"1"	"24"	"1"	"0"	"0"	"1"	"80"	"0"	"0"	"3"	"0"	"0"	"3"	"0"	"2"	"0"	"0"	"0"	"0"	"0"	"0"	"2"	"0"	"21"	"0"	"0"	"2"	"18"	"0"	"1"	"1"	"2"	"81"	"0"	"0"	"1"	"2"	"0"	"1"	"19"	"0"	"0"	"3"	"0"	"8"	"18"	"0"	"1"	"6"	"0"	"6"	"2"	"1"	"6112"	"105"	"18"	"2"	"125"	"83"	"37"	"0"	"1201"	"0"	"0"	"22"	"1581"	"1"	"1"	"322"	"421"	"33"	"71"	"61"	"104"	"37"	"43"	"253"	"94"	"153"	"19"	"0"	"27"	"0"	"60"	"91"	"3"	"243"	"428"	"67"	"68"	"4"	"442"	"128"	"119"	"6"	"14"	"53"	"16"	"280"	"11"	"1573"	"34"	"56"	"140"	"320"	"198"	"2723"	"18"	"611"	"81"	"653"	"7860"	"843"	"3"	"6"	"1706"	"1530"	"1252"	"2826"	"120"	"416"	"1078"	"22"	"32"	"3"	"15"	"1"	"0"	"0"	"3"	"6"	"3"	"5"	"1"	"0"	"4"	"62"	"0"	"0"	"0"	"10"	"13"	"0"	"0"	"1540"	"2"	"0"	"4"	"5"	"82"	"341"	"9"	"1"	"0"	"3"	"0"	"16"	"0"	"0"	"0"	"0"	"0"	"0"	"0"	"0"	"0"	"1"	"0"	"0"	"211"	"1"	"4"	"2"	"0"	"0"	"0"	"10"	"0"	"5"	"63"	"0"	"0"	"0"	"17"	"0"	"53"	"1"	"0"	"0"	"1"	"0"	"0"	"0"	"0"	"0"	"1"	"4"	"3"	"0"	"0"	"0"	"1"	"0"	"0"	"2"	"0"	"0"	"5"	"0"	"0"	"0"	"0"	"0"	"1"	"0"	"0"	"2"	"0"	"0"	"2"	"0"	"13"	"0"	"0"	"1"	"2"	"0"	"0"	"0"	"0"	"2"	"1"	"1"	"0"	"0"	"0"	"0"	"0"	"0"	"1"	"1"	"0"	"0"	"1"	"1059"	"197"	"975"	"0"	"2060"	"184"	"1788"	"388"	"84"	"787"	"822"	"6"	"802"	"2662"	"1238"	"2350"	"1411"	"537"	"1417"	"514"	"24"	"170"	"8"	"651"	"263"	"1823"	"176"	"818"	"128"	"1054"	"1010"	"212"	"204"	"75"	"36"	"105"	"149"	"1172"	"5286"	"1"	"0"	"3"	"3827"	"2"	"7"	"9"	"79"	"334"	"4"	"0"	"1"	"714"	"1522"	"710"	"402"	"1"	"9"	"1"	"5"	"9"	"0"	"6"	"8"	"12"	"6"	"3"	"0"	"5"	"8"	"14"	"1"	"232"	"363"	"1264"	"228"	"388"	"272"	"11"	"612"	"72"	"2190"	"6688"	"1208"	"197"	"2"	"1572"	"516"	"335"	"59"	"2028"	"1758"	"477"	"3408"	"525"	"213"	"416"	"110"	"266"	"139"	"1053"	"16"	"838"	"147"	"1059"	"241"	"818"	"361"	"4046"	"8163"	"3"	"482"	"205"	"753"	"55"	"9"	"0"	"0"	"3503"	"269"	"557"	"6550"	"43"	"61"	"5972"	"204"	"1909"	"289"	"2705"	"38"	"724"	"644"	"86"	"9"	"1627"	"2"	"735"	"1273"	"5987"	"3034"	"251"	"518"	"238"	"3611"	"1649"	"1906"	"495"	"2088"	"3548"	"939"	"0"	"746"	"428"	"2"	"1"	"2750"	"1"	"3"	"1"	"2"	"631"	"0"	"3"	"0"	"1"	"4"	"200"	"1374"	"21"	"0"	"0"	"1258"	"7"	"13"	"1"	"5"	"6987"	"1721"	"29"	"231"	"83"	"2195"	"175"	"700"	"0"	"1202"	"465"	"63"	"32"	"9"	"20"	"142"	"985"	"221"	"456"	"57"	"1357"	"1894"	"6"	"1150"	"63"	"33"	"1"	"2"	"63"	"6"	"552"	"3"	"381"	"15"	"476"	"27"	"2472"	"897"	"273"	"130"	"2348"	"191"	"4353"	"338"	"5"	"3"	"14"	"1"	"1"	"0"	"2"	"0"	"0"	"0"	"0"	"0"	"0"	"0"	"0"	"0"	"835"	"86"	"139"	"3833"	"53"	"2857"	"1"	"106"	"437"	"717"	"131"	"6"	"247"	"15"	"521"	"1257"	"24"	"0"	"9"	"17"	"1051"	"43"	"10"	"298"	"41"	"25"	"50"	"1345"	"91"	"28"	"514"	"996"	"234"	"703"	"436"	"63"	"390"	"407"	"5322"	"7"	"1635"	"24"	"1"	"1"	"0"	"0"	"125"	"57"	"27"	"1"	"143"	"3"	"1"	"54"	"313"	"27"	"180"	"0"	"2"	"2016"	"1570"	"1010"	"0"	"14"	"5"	"34"	"10"	"311"	"3684"	"241"	"693"	"2379"	"4991"	"663"	"11"	"26"	"0"	"38"	"51"	"409"	"43"	"875"	"1"	"29"	"563"	"0"	"0"	"0"	"0"	"0"	"0"	"0"	"0"	"0"	"0"	"0"	"0"	"0"	"0"	"0"	"0"	"0"	"0"	"0"	"0"	"0"	"0"	"3604"	"41"	"17"	"112"	"0"	"28"	"0"	"419"	"0"	"600"	"30"	"376"	"4002"	"986"	"0"	"1"	"1"	"3"	"1"	"0"	"0"	"0"	"0"	"0"	"0"	"0"	"0"	"0"	"0"	"2"	"0"	"2"	"0"	"9"	"1"	"0"	"2"	"0"	"1"	"4"	"27"	"37"	"1542"	"1407"	"73"	"1483"	"417"	"0"	"0"	"10"	"83"	"475"	"0"	"620"	"4"	"1"	"2280"	"36"	"290"	"233"	"1"	"324"	"4"	"1659"	"9"	"11"	"1355"	"0"	"0"	"0"	"1014"	"14"	"120"	"0"	"1"	"143"	"808"	"3399"	"130"	"177"	"0"	"26"	"3"	"24"	"0"	"0"	"0"	"524"	"13"	"610"	"1274"	"3175"	"923"	"272"	"36"	"0"	"1"	"0"	"0"	"67"	"88"	"526"	"198"	"72"	"605"	"205"	"0"	"1"	"0"	"31"	"0"	"374"	"202"	"545"	"410"	"369"	"727"	"63"	"1707"	"1242"	"870"	"195"	"146"	"111"	"95"	"5"	"0"	"3"	"7"	"11"	"151"	"503"	"1"	"0"	"182"	"9430"	"1759"	"85"	"7850"	"2582"	"830"	"1400"	"35"	"329"	"851"	"80"	"150"	"533"	"95"	"104"	"107"	"136"	"219"	"0"	"0"	"0"	"0"	"0"	"0"	"0"	"42"	"18"	"4471"	"224"	"1919"	"2379"	"80"	"1030"	"104"	"682"	"448"	"1186"	"0"	"1576"	"1282"	"1670"	"288"	"538"	"0"	"0"	"1"	"2595"	"18"	"520"	"509"	"570"	"1217"	"1233"	"1536"	"15"	"0"	"9"	"691"	"0"	"29"	"2147"	"183"	"155"	"65"	"286"	"156"	"1"	"4"	"0"	"2"	"3"	"0"	"0"	"348"	"422"	"113"	"104"	"20"	"10"	"30"	"20"	"902"	"113"	"72"	"249"	"2206"	"507"	"2053"	"656"	"1155"	"604"	"2"	"409"	"1484"	"586"	"175"	"124"	"1"	"1367"	"9"	"1044"	"585"	"1054"	"6"	"2560"	"1554"	"1624"	"56"	"530"	"881"	"7"	"0"	"3"	"0"	"0"	"0"	"0"	"96"	"7"	"0"	"0"	"0"	"8"	"170"	"297"	"2042"	"3"	"749"	"149"	"974"	"0"	"1391"	"1871"	"0"	"0"	"0"	"1297"	"57"	"2"	"338"	"108"	"1965"	"2001"	"615"	"10"	"0"	"0"	"3"	"0"	"706"	"1788"	"669"	"1079"	"372"	"0"	"0"	"5"	"0"	"0"	"1"	"1"	"38"	"55"	"8"	"0"	"0"	"986"	"1"	"2"	"598"	"0"	"776"	"0"	"287"	"196"	"580"	"1487"	"1213"	"2902"	"1089"	"864"	"284"	"1083"	"1535"	"34"	"224"	"61"	"931"	"1199"	"0"	"0"	"0"	"2305"	"0"	"1614"	"1939"	"49"	"0"	"2"	"5"	"8"	"0"	"0"	"99"	"10807"	"6496"	"6786"	"5516"	"9112"	"4149"	"897"	"202"	"54"	"6"	"0"	"1679"	"715"	"6764"	"7031"	"1"	"425"	"2"	"3"	"0"	"9"	"1"	"0"	"0"	"0"	"2"	"2"	"1093"	"823"	"70"	"106"	"1751"	"203"	"440"	"36"	"0"	"0"	"2"	"765"	"0"	"0"	"0"	"216"	"7"	"0"	"0"	"4"	"6440"	"414"	"870"	"4"	"1256"	"1263"	"780"	"436"	"416"	"335"	"230"	"3047"	"840"	"2522"	"22"	"509"	"102"	"1840"	"1"	"42"	"7"	"2"	"0"	"327"	"2397"	"0"	"0"	"0"	"2"	"3399"	"1323"	"0"	"2"	"0"	"4"	"0"	"2"	"6454"	"0"	"0"	"91"	"0"	"406"	"1"	"1214"	"0"	"0"	"2"	"1069"	"3"	"0"	"1184"	"11"	"615"	"873"	"83"	"7369"	"0"	"0"	"5"	"358"	"12"	"25"	"1080"	"0"	"407"	"2212"	"492"	"0"	"10"	"4891"	"4294"	"80"	"133"	"78"	"353"	"897"	"1283"	"924"	"4991"	"1219"	"133"	"212"	"1"	"0"	"0"	"0"	"302"	"0"	"0"	"4"	"129"	"2"	"2"	"4"	"27"	"28"	"0"	"0"	"76"	"0"	"1"	"1"	"0"	"37"	"0"	"0"	"12"	"0"	"0"	"0"	"1"	"23"	"4"	"4"	"0"	"0"	"29"	"0"	"100"	"1626"	"0"	"1"	"0"	"2"	"2"	"3"	"925"	"0"	"1"	"1"	"6"	"27"	"12419"	"29"	"43"	"2333"	"796"	"537"	"1208"	"36"	"1503"	"1354"	"1446"	"1168"	"26"	"0"	"1"	"0"	"0"	"0"	"8"	"0"	"2"	"1"	"1548"	"1"	"207"	"829"	"612"	"2"	"1"	"3"	"47"	"0"	"0"	"0"	"10"	"0"	"0"	"1"	"0"	"0"	"0"	"4"	"0"	"6"	"304"	"2965"	"380"	"542"	"59"	"2"	"0"	"0"	"3"	"1"	"237"	"981"	"1"	"1"	"2"	"2637"	"366"	"0"	"2888"	"549"	"0"	"1"	"2456"	"0"	"1012"	"1277"	"3678"	"41"	"2543"	"0"	"0"	"0"	"184"	"0"	"0"	"0"	"0"	"1775"	"22"	"44"	"38"	"2"	"2"	"0"	"0"	"0"	"0"	"3"	"3165"	"309"	"389"	"10"	"0"	"0"	"1"	"0"	"3"	"1"	"11"	"0"	"27"	"10"	"1"	"0"	"0"	"4337"	"4"	"0"	"4176"	"5"	"0"	"0"	"0"	"490"	"0"	"0"	"6"	"13"	"331"	"5"	"0"	"0"	"2"	"811"	"1"	"1"	"0"	"0"	"1"	"4117"	"0"	"1009"	"765"	"2"	"0"	"7"	"6"	"279"	"10"	"91"	"909"	"2567"	"0"	"3"	"2"	"0"	"0"	"3"	"18"	"1"	"0"	"0"	"0"	"776"	"557"	"823"	"54"	"19"	"3"	"1"	"152"	"1675"	"152"	"1343"	"2603"	"3040"	"15440"	"3078"	"2618"	"3241"	"990"	"13"	"6063"	"2587"	"0"	"3"	"1"	"6"	"3"	"0"	"127"	"0"	"7"	"0"	"0"	"0"	"0"	"0"	"0"	"1"	"2"	"0"	"0"	"3"	"2"	"0"	"62"	"0"	"5"	"3"	"0"	"0"	"3"	"3"	"2"	"1"	"20"	"6"	"9"	"1"	"6"	"307"	"11"	"102"	"241"	"641"	"3505"	"0"	"0"	"1"	"0"	"0"	"1"	"1"	"0"	"1"	"0"	"0"	"0"	"22"	"40"	"0"	"0"	"2"	"0"	"0"	"1"	"0"	"77"	"0"	"0"	"3"	"1"	"56"	"1"	"19"	"1"	"2"	"1"	"275"	"0"	"0"	"17"	"1"	"3"	"2872"	"198"	"1020"	"0"	"0"	"39"	"0"	"0"	"0"	"3"	"3"	"2"	"0"	"0"	"0"	"5"	"1"	"3233"	"323"	"6"	"0"	"0"	"0"	"0"	"1"	"0"	"1"	"57"	"0"	"0"	"0"	"0"	"0"	"29"	"0"	"0"	"0"	"0"	"0"	"0"	"17"	"0"	"0"	"870"	"22483"	"1"	"45"	"0"	"0"	"0"	"1"	"0"	"49"	"0"	"67"	"27"	"0"	"1"	"0"	"1"	"0"	"445"	"0"	"0"	"4"	"30"	"270"	"9"	"98"	"5"	"1656"	"0"	"0"	"18"	"184"	"0"	"38"	"0"	"0"	"0"	"0"	"0"	"0"	"0"	"9"	"0"	"0"	"0"	"0"	"4176"	"1578"	"3189"	"6"	"1153"	"344"	"1350"	"7"	"0"	"17"	"5"	"25"	"2631"	"0"	"41"	"129"	"366"	"189"	"3229"	"1425"	"1613"	"356"	"283"	"1"	"0"	"0"	"0"	"0"	"1"	"0"	"76"	"455"	"4141"	"397"	"1"	"32"	"49"	"729"	"381"	"18"	"117"	"221"	"0"	"0"	"0"	"0"	"0"	"0"	"447"	"267"	"589"	"231"	"0"	"335"	"3055"	"1"	"0"	"468"	"0"	"84"	"0"	"0"	"0"	"0"	"0"	"1"	"0"	"0"	"0"	"0"	"0"	"0"	"0"	"0"	"31"	"0"	"1"	"0"	"0"	"0"	"4"	"6"	"2869"	"804"	"5023"	"150"	"44"	"498"	"3"	"0"	"3"	"2"	"0"	"0"	"1"	"0"	"2"	"0"	"1"	"2354"	"808"	"3"	"1271"	"11"	"491"	"100"	"8"	"321"	"1110"	"1046"	"0"	"44"	"305"	"1129"	"293"	"11"	"2"	"1566"	"90"	"383"	"423"	"440"	"173"	"259"	"28"	"459"	"2"	"3"	"4274"	"229"	"65"	"332"	"1"	"93"	"781"	"10"	"0"	"0"	"1"	"1"	"1"	"0"	"0"	"13055"	"11"	"3"	"0"	"0"	"0"	"0"	"0"	"7"	"6250"	"12"	"10"	"142"	"281"	"259"	"111"	"872"	"248"	"297"	"480"	"19947"	"692"	"0"	"0"	"116"	"152"	"1"	"158"	"17"	"3"	"3643"	"61"	"245"	"198"	"104"	"6"	"616"	"404"	"134"	"1215"	"0"	"32"	"1"	"0"	"0"	"4"	"1"	"0"	"1"	"0"	"5"	"0"	"0"	"0"	"1"	"0"	"199"	"1173"	"0"	"180"	"165"	"684"	"0"	"882"	"4"	"505"	"12854"	"153"	"1695"	"8"	"1"	"2"	"11"	"0"	"4"	"1"	"6"	"462"	"4"	"1056"	"402"	"26"	"828"	"34"	"0"	"1"	"2"	"0"	"0"	"6"	"413"	"221"	"484"	"10"	"960"	"1099"	"429"	"81"	"3"	"0"	"0"	"2"	"0"	"1"	"39"	"55"	"11"	"1"	"0"	"1"	"1"	"3"	"1"	"225"	"1472"	"520"	"1"	"205"	"5"	"1982"	"1"	"3277"	"13"	"76"	"162"	"1473"	"1136"	"0"	"0"	"0"	"232"	"1661"	"2"	"211"	"698"	"1180"	"450"	"247"	"1"	"24"	"253"	"871"	"797"	"2"	"3"	"340"	"714"	"6"	"0"	"202"	"64"	"1121"	"89"	"232"	"1021"	"288"	"76"	"5"	"707"	"167"	"409"	"7"	"324"	"21"	"966"	"123"	"536"	"299"	"532"	"5"	"28"	"8"	"208"	"671"	"176"	"1343"	"1056"	"237"	"20"	"6722"	"564"	"769"	"2033"	"45"	"34"	"2873"	"174"	"848"	"25"	"121"	"269"	"2"	"455"	"776"	"123"	"2"	"117"	"118"	"39"	"318"	"13"	"298"	"214"	"338"	"0"	"278"	"1536"	"744"	"5"	"405"	"1090"	"582"	"245"	"368"	"0"	"8"	"251"	"1772"	"2"	"0"	"19"	"1467"	"4"	"171"	"197"	"578"	"124"	"16"	"153"	"1021"	"32"	"3"	"40"	"413"	"618"	"440"	"28"	"1"	"3"	"35"	"131"	"922"	"782"	"10"	"1487"	"0"	"2"	"4"	"2"	"22"	"2"	"0"	"473"	"376"	"1"	"164"	"1161"	"429"	"394"	"419"	"1"	"480"	"2"	"161"	"228"	"0"	"4"	"93"	"353"	"291"	"136"	"556"	"1"	"3"	"75"	"39"	"35"	"236"	"1578"	"5"	"651"	"1927"	"2"	"2439"	"0"	"1"	"0"	"0"	"26"	"0"	"0"	"24"	"73"	"998"	"2"	"3"	"376"	"149"	"223"	"0"	"50"	"0"	"1080"	"107"	"34"	"261"	"149"	"156"	"1106"	"138"	"13"	"27"	"2263"	"322"	"40"	"132"	"26"	"126"	"7"	"23"	"157"	"410"	"0"	"351"	"368"	"128"	"0"	"1287"	"882"	"124"	"10"	"116"	"0"	"0"	"0"	"1"	"5"	"1"	"33"	"462"	"64"	"16"	"184"	"0"	"0"	"0"	"2688"	"113"	"312"	"7"	"660"	"395"	"286"	"79"	"1011"	"0"	"290"	"55"	"153"	"169"	"185"	"192"	"4"	"2778"	"6"	"4580"	"1416"	"7428"	"121"	"228"	"828"	"251"	"3039"	"99"	"2"	"10"	"26"	"6"	"543"	"43"	"1956"	"1"	"1173"	"600"	"327"	"135"	"354"	"23"	"22"	"51"	"96"	"3596"	"2"	"0"	"138"	"127"	"30"	"238"	"829"	"40"	"0"	"0"	"876"	"10"	"8"	"227"	"38"	"4058"	"4"	"2"	"2241"	"34"	"140"	"132"	"855"	"0"	"0"	"147"	"39"	"69"	"73"	"8"	"50"	"184"	"553"	"126"	"407"	"12"	"282"	"32"	"74"	"149"	"0"	"115"	"0"	"232"	"726"	"134"	"2"	"3"	"3"	"225"	"36"	"1440"	"16"	"6"	"15"	"262"	"0"	"81"	"2089"	"386"	"1072"	"9694"	"671"	"446"	"2"	"1"	"0"	"1"	"0"	"0"	"0"	"11"	"0"	"1"	"1"	"0"	"7"	"150"	"31"	"1"	"8"	"0"	"0"	"0"	"1"	"3"	"0"	"3"	"0"	"2"	"0"	"0"	"309"	"28"	"4"	"0"	"5"	"9"	"0"	"0"	"0"	"5"	"0"	"6"	"0"	"23"	"2"	"7"	"0"	"1"	"0"	"1"	"2"	"0"	"0"	"0"	"0"	"0"	"0"	"2"	"0"	"0"	"0"	"6"	"0"	"2723"	"31"	"1"	"0"	"0"	"1"	"1"	"0"	"0"	"0"	"2"	"29"	"0"	"0"	"71"	"0"	"254"	"3"	"2"	"0"	"9"	"0"	"0"	"1"	"3"	"0"	"0"	"0"	"0"	"1380"	"8367"	"1"	"0"	"0"	"5284"	"1403"	"846"	"507"	"419"	"792"	"421"	"84"	"89"	"10"	"0"	"0"	"0"	"0"	"0"	"6"	"0"	"3"	"11"	"12"	"0"	"0"	"0"	"1"	"0"	"0"	"21"	"1"	"0"	"0"	"1"	"0"	"0"	"0"	"2"	"4"	"0"	"0"	"141"	"29"	"0"	"6"	"7"	"0"	"1"	"444"	"352"	"239"	"1250"	"0"	"0"	"2"	"49"	"1583"	"0"	"0"	"0"	"1"	"134"	"13"	"126"	"111"	"3"	"116"	"1"	"0"	"219"	"0"	"1"	"0"	"3"	"0"	"220"	"0"	"0"	"0"	"84"	"2981"	"2"	"1175"	"0"	"1"	"29"	"373"	"4"	"5"	"31"	"125"	"1048"	"1"	"1"	"0"	"1"	"0"	"0"	"0"	"120"	"5"	"0"	"0"	"0"	"0"	"244"	"1072"	"369"	"152"	"0"	"0"	"0"	"1"	"0"	"1"	"1"	"281"	"0"	"825"	"588"	"2207"	"466"	"1435"	"29"	"11"	"1081"	"1"	"0"	"76"	"351"	"18"	"1037"	"1532"	"1512"	"1"	"0"	"5"	"4021"	"5"	"0"	"2406"	"113"	"966"	"26"	"1703"	"2"	"39"	"405"	"23"	"13"	"316"	"1078"	"0"	"306"	"0"	"0"	"1"	"1"	"14"	"344"	"265"	"686"	"0"	"0"	"1"	"0"	"0"	"0"	"2"	"0"	"0"	"1"	"3"	"2404"	"0"	"47"	"119"	"81"	"1082"	"0"	"82"	"442"	"375"	"112"	"10"	"1020"	"150"	"781"	"0"	"0"	"4"	"3"	"0"	"0"	"1"	"35"	"0"	"2"	"0"	"0"	"5"	"2"	"0"	"0"	"0"	"0"	"1"	"0"	"0"	"0"	"2631"	"0"	"0"	"0"	"0"	"0"	"0"	"0"	"1"	"0"	"1"	"0"	"1"	"0"	"0"	"0"	"0"	"3"	"1"	"0"	"0"	"0"	"0"	"0"	"2"	"0"	"132"	"5"	"475"	"413"	"1"	"0"	"0"	"6"	"0"	"1"	"10"	"9"	"0"	"0"	"0"	"0"	"5"	"0"	"0"	"0"	"0"	"1"	"0"	"14"	"0"	"1"	"57"	"18"	"0"	"0"	"2"	"0"	"0"	"1155"	"0"	"9"	"0"	"0"	"0"	"0"	"0"	"0"	"0"	"0"	"1"	"2"	"0"	"1"	"0"	"0"	"0"	"2"	"0"	"0"	"1"	"1"	"0"	"1"	"5267"	"1132"	"1396"	"2373"	"7492"	"443"	"3814"	"1"	"4"	"27"	"125"	"88"	"0"	"1"	"3"	"0"	"3"	"5"	"10"	"0"	"1"	"0"	"0"	"0"	"0"	"0"	"0"	"1"	"0"	"121"	"0"	"0"	"0"	"0"	"2"	"0"	"0"	"0"	"0"	"0"	"3"	"34"	"1285"	"1233"	"286"	"1"	"0"	"0"	"0"	"0"	"0"	"0"	"0"	"3"	"0"	"0"	"580"	"253"	"0"	"0"	"0"	"8"	"0"	"0"	"147"	"973"	"2"	"6"	"2"	"170"	"1"	"1"	"44"	"0"	"9"	"0"	"373"	"3128"	"606"	"17414"	"0"	"0"	"6"	"0"	"1"	"13"	"15"	"76"	"2"	"11"	"886"	"0"	"0"	"4"	"595"	"0"	"0"	"0"	"0"	"0"	"0"	"14"	"8"	"0"	"0"	"0"	"0"	"1"	"5"	"1"	"0"	"70"	"143"	"5"	"310"	"5"	"196"	"108"	"77"	"10"	"70"	"1423"	"0"	"3"	"8"	"8"	"10"	"2"	"6"	"29"	"0"	"168"	"475"	"5"	"0"	"3"	"1"	"134"	"3"	"0"	"0"	"0"	"0"	"26"	"0"	"2"	"0"	"0"	"1"	"2"	"2"	"4"	"0"	"0"	"6"	"1"	"0"	"0"	"0"	"0"	"2"	"1178"	"1797"	"9"	"1"	"4"	"1"	"3"	"0"	"0"	"0"	"0"	"0"	"2"	"0"	"0"	"0"	"0"	"0"	"0"	"2"	"0"	"0"	"2"	"0"	"8"	"0"	"0"	"0"	"1"	"0"	"0"	"2"	"0"	"2307"	"921"	"0"	"1"	"0"	"0"	"0"	"6"	"4"	"0"	"4"	"1"	"94"	"224"	"1"	"0"	"0"	"0"	"0"	"2344"	"1"	"1"	"0"	"13"	"0"	"0"	"1"	"0"	"0"	"0"	"2"	"2"	"0"	"531"	"0"	"7"	"1"	"0"	"4"	"1288"	"0"	"1"	"1240"	"1015"	"287"	"172"	"0"	"0"	"15"	"0"	"3"	"5"	"0"	"0"	"101"	"0"	"0"	"0"	"1"	"1"	"2"	"0"	"2"	"1"	"43"	"1552"	"0"	"2"	"10"	"2"	"0"	"0"	"68"	"0"	"1"	"1266"	"0"	"1"	"91"	"0"	"2"	"0"	"31"	"0"	"3"	"2"	"0"	"0"	"0"	"0"	"0"	"2"	"1"	"2"	"0"	"0"	"1"	"0"	"0"	"0"	"1"	"0"	"1"	"0"	"0"	"0"	"4"	"608"	"0"	"1"	"4"	"0"	"0"	"2"	"0"	"0"	"1"	"0"	"2"	"353"	"318"	"0"	"10"	"1"	"1"	"0"	"268"	"0"	"0"	"1190"	"0"	"0"	"0"	"0"	"0"	"0"	"0"	"1"	"15"	"2"	"1"	"4"	"2"	"1"	"0"	"0"	"1"	"0"	"0"	"0"	"0"	"0"	"0"	"0"	"0"	"0"	"0"	"0"	"475"	"0"	"140"	"647"	"221"	"31"	"149"	"40"	"9"	"0"	"251"	"134"	"1899"	"752"	"243"	"1325"	"0"	"0"	"0"	"0"	"0"	"0"	"0"	"4"	"0"	"3"	"0"	"3"	"2"	"0"	"0"	"1"	"308"	"7"	"53"	"0"	"1"	"9"	"25"	"3"	"1"	"1"	"1"	"249"	"330"	"0"	"263"	"16258"	"460"	"0"	"0"	"1"	"0"	"2"	"0"	"1"	"1"	"5"	"0"	"2"	"8"	"5"	"9"	"0"	"1"	"32"	"1"	"1"	"1"	"0"	"2"	"11"	"2"	"0"	"2"	"11"	"1"	"0"	"0"	"0"	"38"	"924"	"2"	"0"	"0"	"0"	"0"	"2"	"2"	"0"	"0"	"0"	"3"	"1"	"1"	"3"	"0"	"0"	"3"	"2"	"1"	"0"	"0"	"101"	"0"	"68"	"0"	"3"	"14"	"0"	"0"	"0"	"0"	"0"	"0"	"1"	"0"	"0"	"0"	"2837"	"0"	"0"	"0"	"0"	"1"	"2"	"0"	"0"	"0"	"1"	"0"	"0"	"18"	"0"	"299"	"0"	"0"	"0"	"0"	"676"	"1"	"1"	"1"	"2"	"0"	"13"	"0"	"0"	"0"	"849"	"6128"	"0"	"0"	"0"	"0"	"0"	"5"	"8"	"11"	"0"	"1"	"2"	"2"	"1"	"1"	"0"	"3"	"0"	"0"	"0"	"0"	"2"	"0"	"0"	"0"	"0"	"0"	"539"	"4168"	"4"	"0"	"1"	"0"	"1"	"0"	"0"	"0"	"0"	"0"	"0"	"0"	"0"	"125"	"1"	"1"	"0"	"0"	"107"	"6"	"90"	"496"	"774"	"2"	"0"	"0"	"0"	"5"	"1"	"0"	"0"	"304"	"0"	"9"	"1296"	"0"	"0"	"2"	"9"	"5"	"0"	"1"	"0"	"1"	"0"	"0"	"0"	"0"	"0"	"0"	"0"	"1"	"0"	"0"	"1"	"0"	"0"	"0"	"0"	"0"	"3"	"0"	"0"	"4"	"0"	"0"	"9"	"3"	"2"	"2"	"0"	"9"	"0"	"0"	"1"	"0"	"0"	"0"	"0"	"0"	"0"	"0"	"0"	"0"	"0"	"0"	"2"	"3"	"0"	"0"	"0"	"0"	"0"	"0"	"0"	"0"	"0"	"0"	"0"	"0"	"0"	"3"	"0"	"0"	"0"	"0"	"4"	"3"	"2"	"0"	"0"	"0"	"1"	"0"	"0"	"0"	"0"	"0"	"3"	"13"	"0"	"8"	"0"	"0"	"0"	"0"	"0"	"3"	"515"	"0"	"0"	"0"	"2"	"3"	"0"	"0"	"0"	"0"	"0"	"1"	"0"	"0"	"0"	"0"	"0"	"0"	"0"	"0"	"2"	"0"	"0"	"0"	"0"	"0"	"0"	"2"	"5"	"0"	"1"	"4"	"0"	"1"	"3"	"1"	"0"	"0"	"0"	"0"	"0"	"516"	"1974"	"826"	"0"	"0"	"0"	"0"	"0"	"0"	"0"	"3"	"0"	"0"	"0"	"0"	"0"	"3"	"0"	"0"	"0"	"0"	"0"	"0"	"0"	"0"	"0"	"0"	"2"	"17"	"0"	"0"	"0"	"0"	"0"	"0"	"0"	"0"	"0"	"0"	"0"	"0"	"0"	"1"	"0"	"0"	"1"	"0"	"4"	"3"	"0"	"0"	"0"	"0"	"0"	"1"	"0"	"0"	"0"	"0"	"0"	"0"	"2"	"0"	"0"	"0"	"0"	"0"	"0"	"1"	"0"	"1"	"0"	"4"	"1"	"2"	"1"	"1"	"1"	"0"	"2"	"0"	"0"	"2"	"1"	"1"	"0"	"0"	"0"	"10"	"0"	"0"	"0"	"0"	"2"	"0"	"0"	"0"	"0"	"0"	"0"	"0"	"0"	"1"	"0"	"0"	"0"	"0"	"0"	"0"	"0"	"0"	"0"	"0"	"0"	"1"	"0"	"9"	"8"	"0"	"0"	"0"	"0"	"0"	"0"	"0"	"1"	"0"	"0"	"2"	"0"	"0"	"0"	"0"	"15"	"0"	"0"	"0"	"1"	"0"	"0"	"0"	"0"	"0"	"3"	"0"	"0"	"1828"	"2"	"2"	"0"	"4"	"0"	"0"	"1"	"2"	"1"	"0"	"0"	"0"	"0"	"0"	"0"	"0"	"0"	"0"	"0"	"2"	"0"	"112"	"0"	"1"	"2"	"0"	"1"	"0"	"0"	"48"	"915"	"0"	"15"	"1"	"0"	"2"	"0"	"1"	"0"	"0"	"1"	"0"	"5"	"892"	"4933"	"0"	"1"	"0"	"0"	"0"	"1"	"3020"	"2"	"1204"	"2"	"0"	"0"	"0"	"199"	"0"	"0"	"0"	"0"	"3"	"2847"	"1"	"0"	"0"	"0"	"0"	"0"	"0"	"0"	"0"	"0"	"0"	"0"	"0"	"0"	"0"	"0"	"0"	"0"	"0"	"0"	"0"	"3"	"9"	"0"	"4"	"0"	"10"	"0"	"0"	"0"	"0"	"0"	"0"	"1502"	"2436"	"0"	"0"	"0"	"0"	"0"	"0"	"0"	"0"	"2"	"0"	"1124"	"1171"	"0"	"0"	"9"	"4"	"20"	"51"	"0"	"26"	"7"	"38"	"2643"	"0"	"1072"	"7"	"0"	"2"	"219"	"137"	"0"	"17"	"0"	"0"	"0"	"0"	"0"	"0"	"0"	"1"	"1"	"1"	"0"	"0"	"0"	"0"	"0"	"0"	"0"	"0"	"0"	"0"	"0"	"0"	"0"	"1"	"0"	"0"	"0"	"9"	"0"	"0"	"0"	"0"	"0"	"1"	"0"	"2"	"410"	"8"	"0"	"4"	"1"	"0"	"0"	"9"	"1"	"0"	"0"	"1"	"0"	"1"	"0"	"0"	"0"	"1"	"9"	"0"	"2"	"9"	"2"	"1"	"0"	"0"	"0"	"0"	"0"	"128"	"0"	"0"	"0"	"0"	"0"	"0"	"0"	"0"	"0"	"0"	"0"	"0"	"0"	"0"	"0"	"2"	"0"	"0"	"0"	"0"	"0"	"0"	"0"	"0"	"0"	"0"	"0"	"0"	"2"	"0"	"2"	"0"	"1"	"0"	"4"	"0"	"0"	"465"	"2"	"0"	"0"	"0"	"9"	"1"	"16"	"799"	"598"	"0"	"1"	"0"	"0"	"2"	"12"	"3"	"0"	"3"	"4"	"0"	"0"	"23"	"0"	"15"	"1"	"15"	"0"	"0"	"0"	"3"	"6"	"0"	"31"	"305"	"3"	"0"	"2"	"1"	"122"	"1"	"6"	"0"	"0"	"0"	"0"	"0"	"1"	"0"	"1"	"0"	"387"	"0"	"63"	"438"	"0"	"1"	"0"	"0"	"0"	"1"	"0"	"2"	"1"	"1"	"0"	"0"	"0"	"0"	"11"	"0"	"0"	"1"	"0"	"2"	"0"	"5"	"0"	"3"	"8"	"764"	"6459"	"3467"	"3"	"1"	"48"	"0"	"0"	"99"	"457"	"0"	"1027"	"247"	"7"	"6"	"1"	"0"	"0"	"1"	"4"	"216"	"0"	"0"	"1136"	"157"	"923"	"54"	"2"	"624"	"0"	"4640"	"3"	"10"	"368"	"431"	"2"	"316"	"2555"	"0"	"0"	"0"	"0"	"474"	"15223"	"0"	"0"	"23"	"0"	"72"	"1883"	"1180"	"0"	"0"	"1"	"364"	"1804"	"952"	"587"	"0"	"0"	"0"	"1"	"0"	"0"	"0"	"0"	"1"	"0"	"0"	"0"	"11"	"32491"	"0"	"0"	"1"	"1"	"10"	"1"	"0"	"2"	"0"	"4"	"0"	"4"	"10"	"2"	"0"	"1"	"1"	"0"	"0"	"2"	"0"	"0"	"0"	"1"	"0"	"1"	"0"	"1"	"0"	"0"	"0"	"11"	"0"	"1"	"1"	"0"	"0"	"0"	"502"	"132"	"190"	"268"	"290"	"210"	"620"	"241"	"525"	"1"	"1"	"1"	"3"	"3"	"5"	"17"	"0"	"0"	"3"	"0"	"0"	"5"	"0"	"2"	"6"	"1"	"2"	"0"	"0"	"4736"	"3"	"0"	"32"	"0"	"1"	"7"	"0"	"0"	"0"	"1"	"5"	"1"	"372"	"3466"	"236"	"531"	"2"	"29"	"95"	"77"	"0"	"0"	"0"	"0"	"0"	"0"	"0"	"0"	"0"	"0"	"5"	"9"	"0"	"2"	"0"	"0"	"0"	"8"	"27"	"0"	"0"	"0"	"10"	"0"	"1"	"1007"	"2"	"196"	"0"	"0"	"0"	"1"	"21"	"1"	"0"	"0"	"0"	"0"	"0"	"0"	"1"	"1"	"0"	"0"	"0"	"1"	"1"	"0"	"2"	"0"	"0"	"0"	"0"	"0"	"0"	"0"	"0"	"0"	"0"	"0"	"187"	"0"	"0"	"0"	"10"	"0"	"0"	"1"	"0"	"1"	"0"	"0"	"0"	"2"	"0"	"2"	"0"	"3"	"3"	"0"	"0"	"1"	"0"	"0"	"1"	"0"	"0"	"0"	"0"	"0"	"1"	"0"	"0"	"0"	"0"	"1"	"2"	"0"	"0"	"0"	"0"	"0"	"0"	"0"	"0"	"0"	"1436"	"0"	"0"	"6"	"0"	"0"	"0"	"0"	"0"	"0"	"0"	"0"	"1"	"0"	"0"	"0"	"3"	"0"	"0"	"0"	"0"	"2"	"0"	"2"	"0"	"0"	"0"	"0"	"2"	"0"	"0"	"1"	"0"	"0"	"1"	"0"	"10"	"0"	"2"	"0"	"0"	"0"	"0"	"0"	"0"	"0"	"0"	"0"	"0"	"0"	"0"	"1"	"6"	"0"	"1"	"0"	"0"	"1"	"0"	"0"	"0"	"0"	"2"	"0"	"0"	"0"	"1655"	"753"	"553"	"2"	"1"	"0"	"0"	"4"	"0"	"1"	"0"	"0"	"0"	"0"	"0"	"0"	"1"	"0"	"0"	"2"	"0"	"0"	"0"	"0"	"0"	"0"	"0"	"1"	"0"	"0"	"0"	"1"	"0"	"0"	"0"	"0"	"70"	"0"	"1"	"0"	"0"	"0"	"0"	"1"	"2"	"0"	"0"	"0"	"0"	"14"	"0"	"1"	"1"	"0"	"0"	"0"	"0"	"0"	"0"	"0"	"5"	"0"	"0"	"0"	"0"	"0"	"0"	"0"	"0"	"0"	"3"	"1"	"0"	"396"	"1065"	"0"	"0"	"0"	"1"	"0"	"0"	"5"	"2"	"1"	"0"	"0"	"36"	"1"	"0"	"4"	"0"	"1"	"0"	"0"	"1"	"1"	"0"	"0"	"0"	"0"	"2"	"30"	"2"	"0"	"0"	"1650"	"1"	"3"	"6"	"5"	"1"	"0"	"2"	"2"	"0"	"0"	"0"	"0"	"0"	"0"	"0"	"1"	"1"	"0"	"0"	"1"	"1"	"0"	"0"	"1"	"0"	"0"	"0"	"0"	"1"	"45"	"1"	"4"	"0"	"0"	"0"	"0"	"1"	"0"	"1"	"1"	"1"	"3"	"13"	"0"	"4"	"0"	"1"	"0"	"0"	"0"	"0"	"0"	"0"	"1"	"8"	"0"	"2"	"0"	"0"	"0"	"0"	"1"	"0"	"0"	"1"	"1"	"1"	"0"	"0"	"0"	"0"	"0"	"2"	"6"	"6"	"1"	"0"	"0"	"0"	"1"	"0"	"0"	"0"	"0"	"0"	"3"	"1"	"0"	"0"	"1"	"0"	"0"	"0"	"18"	"0"	"0"	"0"	"0"	"0"	"0"	"0"	"0"	"0"	"4"	"1"	"0"	"0"	"0"	"1"	"1"	"1"	"0"	"0"	"0"	"0"	"0"	"0"	"1"	"1"	"0"	"0"	"0"	"2"	"3"	"0"	"0"	"37"	"3"	"0"	"0"	"4"	"0"	"1"	"0"	"0"	"0"	"0"	"8"	"0"	"1"	"0"	"0"	"0"	"0"	"0"	"2"	"0"	"0"	"0"	"1"	"0"	"3"	"1"	"2"	"0"	"0"	"0"	"0"	"1"	"0"	"0"	"0"	"2"	"0"	"0"	"1"	"2"	"0"	"0"	"0"	"0"	"4"	"3"	"1"	"6"	"1"	"1"	"0"	"1"	"1"	"0"	"1"	"1"	"0"	"0"	"3"	"3"	"2"	"4"	"1"	"0"	"1"	"0"	"0"	"0"	"2048"	"66"	"0"	"0"	"0"	"0"	"0"	"0"	"0"	"0"	"0"	"1"	"0"	"0"	"0"	"0"	"0"	"0"	"0"	"0"	"2"	"0"	"0"	"0"	"0"	"0"	"2"	"2"	"1"	"0"	"0"	"0"	"0"	"0"	"0"	"0"	"0"	"0"	"0"	"1"	"0"	"0"	"2"	"0"	"19"	"0"	"0"	"0"	"0"	"0"	"0"	"0"	"0"	"0"	"0"	"0"	"0"	"0"	"0"	"1"	"0"	"0"	"0"	"0"	"0"	"0"	"0"	"0"	"15"	"0"	"2"	"1"	"8"	"2"	"619"	"1267"	"48"	"17"	"573"	"391"	"1755"	"1099"	"4"	"267"	"1"	"715"	"810"	"6"	"402"	"5001"	"2140"	"694"	"2"	"0"	"930"	"0"	"0"	"0"	"0"	"0"	"0"	"12"	"27"	"1"	"7"	"0"	"2"	"1329"	"0"	"3"	"0"	"0"	"1"	"8"	"0"	"0"	"0"	"0"	"0"	"0"	"0"	"0"	"9"	"9"	"0"	"3"	"0"	"1"	"7"	"0"	"2"	"0"	"0"	"2"	"2"	"2"	"11"	"2"	"0"	"0"	"0"	"0"	"0"	"0"	"2"	"3"	"3"	"0"	"129"	"2093"	"1835"	"0"	"0"	"0"	"0"	"0"	"21"	"3"	"0"	"13"	"0"	"3"	"5"	"0"	"5"	"0"	"0"	"38"	"3"	"0"	"0"	"0"	"0"	"0"	"7"	"0"	"0"	"4"	"1"	"0"	"0"	"0"	"0"	"0"	"0"	"0"	"0"	"0"	"1"	"2"	"0"	"0"	"1"	"1"	"0"	"0"	"0"	"1"	"0"	"0"	"0"	"0"	"4"	"3"	"2"	"0"	"4"	"1"	"0"	"0"	"1"	"0"	"1"	"2"	"0"	"2"	"1"	"2"	"311"	"5"	"0"	"0"	"2"	"1"	"0"	"0"	"0"	"1"	"4"	"5"	"1"	"1"	"2"	"1"	"0"	"0"	"0"	"0"	"7"	"0"	"0"	"1"	"7"	"0"	"0"	"0"	"1"	"0"	"3"	"0"	"0"	"2"	"4"	"0"	"1"	"1"	"0"	"1"	"0"	"0"	"0"	"2"	"0"	"0"	"0"	"2"	"0"	"1"	"1"	"1"	"0"	"0"	"0"	"0"	"7"	"0"	"0"	"0"	"0"	"0"	"0"	"0"	"0"	"3"	"3"	"1"	"48"	"1"	"1"	"0"	"0"	"0"	"0"	"1"	"0"	"0"	"0"	"0"	"0"	"0"	"0"	"0"	"1"	"0"	"0"	"3"	"0"	"0"	"0"	"3"	"0"	"2"	"2"	"3"	"1036"	"22"	"8"	"52"	"0"	"0"	"0"	"1"	"0"	"0"	"0"	"0"	"0"	"0"	"0"	"0"	"7"	"0"	"1"	"0"	"0"	"1"	"0"	"25"	"7910"	"37"	"3"	"1"	"0"	"1"	"36"	"0"	"4"	"0"	"0"	"0"	"1"	"0"	"0"	"0"	"3"	"0"	"0"	"0"	"0"	"1"	"1"	"2"	"5"	"0"	"0"	"2"	"2"	"0"	"0"	"0"	"2"	"1"	"1"	"0"	"2"	"0"	"0"	"0"	"3"	"0"	"2"	"1"	"1"	"0"	"0"	"0"	"2"	"0"	"3"	"11"	"0"	"0"	"1"	"2"	"1"	"0"	"1383"	"867"	"362"	"7"	"1"	"814"	"42"	"0"	"0"	"0"	"0"	"0"	"0"	"3"	"1"	"0"	"0"	"1"	"0"	"1"	"4"	"2"	"0"	"1"	"1"	"0"	"0"	"2"	"1"	"0"	"1706"	"182"	"1322"	"1"	"0"	"452"	"784"	"353"	"0"	"0"	"0"	"0"	"0"	"0"	"0"	"0"	"0"	"0"	"0"	"0"	"0"	"0"	"0"	"0"	"0"	"0"	"0"	"0"	"4850"	"2748"	"99"	"0"	"0"	"0"	"0"	"0"	"0"	"0"	"0"	"6"	"0"	"0"	"0"	"0"	"0"	"0"	"0"	"1"	"0"	"0"	"0"	"0"	"0"	"1"	"8"	"0"	"0"	"0"	"0"	"0"	"0"	"0"	"0"	"0"	"0"	"0"	"0"	"0"	"0"	"0"	"0"	"0"	"1"	"0"	"0"	"0"	"0"	"0"	"0"	"195"	"2"	"1"	"345"	"839"	"1142"	"245"	"120"	"3"	"1"	"1"	"0"	"2"	"2"	"2"	"4"	"0"	"7"	"9"	"1"	"0"	"0"	"4"	"169"	"892"	"58"	"724"	"156"	"182"	"0"	"0"	"0"	"162"	"1"	"79"	"0"	"0"	"1646"	"1174"	"3"	"6791"	"1"	"0"	"0"	"0"	"15"	"630"	"2"	"35"	"1674"	"129"	"411"	"1691"	"389"	"1872"	"898"	"2322"	"1986"	"532"	"3"	"1551"	"1734"	"0"	"119"	"8"	"1039"	"909"	"4"	"349"	"9"	"491"	"789"	"12562"	"104"	"2007"	"5204"	"2508"	"11"	"13"	"0"	"0"	"337"	"13"	"76"	"4576"	"1849"	"95"	"376"	"0"	"171"	"146"	"1574"	"834"	"1625"	"0"	"503"	"0"	"2"	"1"	"13"	"4964"	"212"	"1"	"13906"	"1"	"83633"	"245"	"67"	"2029"	"557"	"2"	"942"	"1565"	"1117"	"264"	"128"	"1368"	"2626"	"2908"	"0"	"0"	"0"	"0"	"0"	"0"	"2"	"0"	"0"	"0"	"0"	"0"	"455"	"56"	"2283"	"1182"	"6"	"89"	"518"	"16"	"2198"	"301"	"0"	"1419"	"4318"	"3442"	"2895"	"508"	"0"	"0"	"0"	"3"	"873"	"5940"	"5641"	"4447"	"8415"	"89"	"4456"	"869"	"430"	"122"	"284"	"0"	"0"	"251"	"1582"	"15"	"302"	"5"	"1"	"0"	"0"	"0"	"0"	"1"	"4"	"20"	"1"	"1"	"5"	"1"	"18"	"484"	"1254"	"275"	"326"	"42"	"2"	"363"	"23"	"5085"	"1559"	"206"	"29"	"0"	"1187"	"11701"	"882"	"4"	"0"	"1"	"0"	"0"	"0"	"0"	"0"	"0"	"0"	"1"	"0"	"0"	"9165"	"1410"	"2"	"569"	"5318"	"304"	"769"	"1810"	"947"	"3294"	"3612"	"94"	"373"	"2196"	"3"	"0"	"1"	"0"	"0"	"0"	"0"	"1"	"0"	"7"	"1"	"0"	"0"	"0"	"0"	"0"	"0"	"1"	"2"	"3"	"1207"	"1380"	"637"	"885"	"1086"	"110"	"8"	"0"	"0"	"0"	"0"	"0"	"0"	"0"	"0"	"1"	"33"	"7"	"695"	"2257"	"1297"	"605"	"601"	"2"	"2"	"2"	"1227"	"111"	"107"	"2"	"547"	"294"	"1259"	"85"	"0"	"801"	"5"	"1483"	"1088"	"23"	"159"	"12"	"1024"	"3196"	"473"	"165"	"281"	"35"	"0"	"67"	"542"	"132"	"1"	"14"	"2"	"945"	"523"	"524"	"373"	"184"	"439"	"1"	"693"	"104"	"42"	"1"	"97"	"285"	"82"	"446"	"12"	"413"	"22"	"26"	"1031"	"32"	"0"	"0"	"11794"	"484"	"129"	"1063"	"170"	"881"	"17"	"237"	"1"	"111"	"308"	"193"	"1184"	"2"	"1392"	"777"	"844"	"9"	"0"	"190"	"290"	"232"	"26"	"0"	"929"	"1171"	"179"	"145"	"65"	"404"	"1888"	"18"	"28"	"4"	"0"	"3"	"43"	"2"	"1"	"504"	"62"	"7"	"0"	"36"	"0"	"1228"	"0"	"274"	"447"	"0"	"196"	"105"	"642"	"1348"	"342"	"878"	"444"	"236"	"2"	"123"	"20"	"0"	"84"	"10"	"138"	"607"	"1060"	"0"	"38"	"41"	"53"	"99"	"123"	"6"	"6"	"2"	"1293"	"60"	"64"	"563"	"64"	"2741"	"3201"	"3"	"256"	"74"	"60"	"1405"	"1024"	"262"	"582"	"0"	"471"	"0"	"19"	"1424"	"164"	"128"	"67"	"161"	"3656"	"545"	"1"	"0"	"1"	"8"	"0"	"9"	"281"	"1191"	"6"	"0"	"0"	"0"	"0"	"0"	"190"	"434"	"232"	"197"	"225"	"113"	"5"	"1"	"1"	"15603"	"422"	"959"	"4414"	"27"	"0"	"0"	"0"	"813"	"0"	"1"	"77"	"89"	"0"	"789"	"21"	"2984"	"136"	"173"	"7"	"866"	"0"	"0"	"404"	"614"	"91"	"35"	"1040"	"6955"	"828"	"4"	"46"	"1"	"6"	"963"	"67"	"261"	"186"	"25"	"125"	"911"	"849"	"1099"	"0"	"38"	"0"	"990"	"12"	"3"	"5"	"0"	"0"	"204"	"362"	"1958"	"335"	"1"	"192"	"775"	"1629"	"4181"	"6"	"14"	"143"	"106"	"1178"	"213"	"237"	"1121"	"67"	"0"	"6"	"0"	"63"	"120"	"1581"	"2"	"136"	"21"	"5"	"6"	"414"	"25"	"1113"	"676"	"625"	"19"	"1"	"108"	"1"	"47"	"4"	"166"	"1012"	"145"	"345"	"29"	"3"	"448"	"616"	"130"	"215"	"425"	"299"	"537"	"158"	"279"	"3276"	"916"	"3"	"4"	"1"	"4"	"3"	"209"	"18"	"159"	"11"	"0"	"599"	"1319"	"389"	"16"	"115"	"1"	"840"	"1952"	"301"	"121"	"58"	"232"	"1871"	"1"	"347"	"148"	"0"	"0"	"0"	"0"	"0"	"0"	"41"	"848"	"0"	"1360"	"2"	"165"	"179"	"0"	"0"	"5"	"0"	"0"	"0"	"0"	"1"	"453"	"0"	"274"	"53"	"872"	"317"	"1"	"1"	"173"	"1"	"0"	"367"	"7"	"0"	"127"	"83"	"0"	"0"	"16"	"7"	"1"	"0"	"24"	"0"	"0"	"2"	"1"	"3"	"1"	"1"	"1"	"121"	"80"	"23"	"43"	"191"	"653"	"1204"	"9"	"1"	"38"	"141"	"75"	"25"	"3"	"5"	"33"	"2"	"1"	"0"	"904"	"1197"	"1022"	"439"	"1572"	"1023"	"56"	"8588"	"13"	"4143"	"898"	"583"	"38"	"68"	"312"	"2323"	"0"	"1"	"2"	"1406"	"4"	"169"	"229"	"1886"	"849"	"361"	"1322"	"501"	"1198"	"232"	"7"	"2"	"93"	"4"	"5365"	"0"	"0"	"2922"	"714"	"1964"	"392"	"1"	"1580"	"53"	"1299"	"29"	"402"	"541"	"1594"	"8"	"0"	"423"	"152"	"0"	"625"	"465"	"1293"	"331"	"1451"	"6523"	"0"	"158"	"1050"	"9"	"291"	"73"	"53"	"3093"	"279"	"0"	"0"	"1065"	"924"	"33"	"4"	"11"	"4"	"825"	"191"	"54"	"162"	"34"	"191"	"26"	"246"	"117"	"17"	"5"	"0"	"82"	"44"	"181"	"0"	"1349"	"546"	"3"	"278"	"776"	"196"	"475"	"1"	"0"	"8817"	"2"	"95"	"3973"	"539"	"798"	"424"	"5"	"0"	"10"	"0"	"0"	"1"	"1"	"0"	"140"	"0"	"18"	"3317"	"144"	"0"	"1"	"1"	"2"	"0"	"640"	"5"	"3659"	"23"	"4"	"196"	"411"	"1383"	"1"	"474"	"0"	"1"	"0"	"0"	"124"	"1145"	"2711"	"19"	"119"	"308"	"121"	"142"	"281"	"558"	"1043"	"249"	"255"	"5"	"4"	"277"	"420"	"664"	"119"	"234"	"331"	"84"	"1"	"1"	"173"	"15"	"14"	"291"	"653"	"258"	"2"	"57"	"1174"	"298"	"0"	"1"	"140"	"0"	"1136"	"1"	"246"	"1"	"1795"	"0"	"0"	"35"	"4"	"256"	"310"	"805"	"910"	"5799"	"3"	"181"	"2"	"1396"	"76"	"355"	"475"	"307"	"2310"	"1"	"0"	"0"	"1"	"94"	"2"	"533"	"3720"	"130"	"0"	"122"	"453"	"617"	"204"	"1301"	"225"	"42"	"1"	"43"	"787"	"155"	"666"	"182"	"181"	"1095"	"1242"	"670"	"786"	"1"	"1"	"1579"	"3000"	"666"	"1243"	"782"	"917"	"242"	"197"	"1788"	"1279"	"297"	"5"	"1153"	"0"	"0"	"0"	"0"	"0"	"0"	"0"	"0"	"0"	"0"	"0"	"0"	"0"	"0"	"0"	"0"	"0"	"92"	"0"	"1"	"2"	"0"	"14670"	"70"	"0"	"0"	"12"	"0"	"0"	"8"	"0"	"87"	"77"	"25"	"0"	"1"	"712"	"56"	"187"	"161"	"334"	"158"	"1313"	"15"	"199"	"355"	"901"	"325"	"419"	"5"	"0"	"488"	"68"	"291"	"8494"	"218"	"0"	"736"	"4"	"200"	"10"	"49"	"6"	"216"	"538"	"4"	"6"	"15"	"8"	"2"	"7"	"55"	"315"	"442"	"169"	"0"	"340"	"723"	"1498"	"744"	"17"	"1"	"309"	"133"	"257"	"0"	"0"	"0"	"0"	"12"	"6881"	"85"	"4"	"2000"	"211"	"0"	"4"	"49"	"2"	"1012"	"866"	"57"	"806"	"260"	"6"	"0"	"613"	"240"	"378"	"55"	"4130"	"856"	"137"	"3"	"21"	"303"	"290"	"243"	"88"	"7"	"979"	"1089"	"3440"	"51"	"95"	"523"	"2279"	"191"	"9"	"335"	"474"	"477"	"515"	"47"	"173"	"3"	"738"	"3"	"14"	"388"	"79"	"2484"	"7102"	"820"	"187"	"1263"	"126"	"5"	"974"	"216"	"1015"	"706"	"1040"	"2005"	"163"	"1179"	"1022"	"1031"	"417"	"4100"	"332"	"199"	"343"	"559"	"2"	"105"	"1159"	"880"	"97"	"242"	"5"	"1"	"434"	"1072"	"656"	"735"	"1509"	"174"	"333"	"210"	"597"	"759"	"262"	"28"	"884"	"5986"	"814"	"682"	"855"	"0"	"0"	"3988"	"535"	"501"	"123"	"17"	"991"	"1723"	"494"	"376"	"48"	"573"	"432"	"6321"	"585"	"76"	"1"	"0"	"2"	"0"	"1"	"2"	"316"	"544"	"1058"	"281"	"413"	"35"	"46"	"111"	"540"	"1"	"1002"	"2"	"74"	"214"	"124"	"4"	"168"	"906"	"294"	"423"	"533"	"315"	"192"	"176"	"162"	"392"	"0"	"34"	"34"	"230"	"1116"	"333"	"3"	"152"	"1938"	"956"	"0"	"13"	"0"	"157"	"28"	"5"	"0"	"0"	"2"	"2"	"4565"	"16"	"2"	"2860"	"2138"	"1"	"172"	"417"	"928"	"7"	"14"	"76"	"0"	"1"	"7"	"607"	"1410"	"188"	"4"	"229"	"554"	"176"	"7"	"1024"	"427"	"569"	"942"	"23"	"0"	"732"	"247"	"405"	"18"	"16"	"539"	"232"	"1632"	"0"	"728"	"17"	"415"	"2354"	"483"	"190"	"1182"	"1767"	"15"	"340"	"9"	"0"	"0"	"0"	"25"	"0"	"383"	"1281"	"89"	"314"	"3"	"0"	"806"	"891"	"6"	"180"	"300"	"305"	"0"	"0"	"11"	"172"	"638"	"0"	"23"	"5"	"3"	"1127"	"1052"	"142"	"52"	"72"	"10"	"0"	"1"	"13"	"37"	"984"	"150"	"0"	"469"	"368"	"19"	"2"	"0"	"0"	"369"	"0"	"648"	"255"	"280"	"1839"	"164"	"0"	"1"	"2"	"4"	"2367"	"265"	"729"	"38"	"22"	"9"	"40"	"25"	"248"	"5"	"289"	"17"	"133"	"426"	"361"	"32"	"888"	"12"	"616"	"731"	"496"	"161"	"284"	"334"	"359"	"264"	"3"	"1"	"0"	"7"	"902"	"2"	"68"	"2"	"628"	"2605"	"0"	"6"	"211"	"13"	"889"	"119"	"581"	"38"	"25"	"161"	"445"	"1289"	"59"	"105"	"29"	"2475"	"142"	"54"	"752"	"1"	"41"	"0"	"0"	"5"	"2910"	"469"	"1337"	"2475"	"291"	"17"	"55"	"878"	"178"	"507"	"1"	"1184"	"463"	"1271"	"332"	"264"	"4171"	"1966"	"175"	"3"	"2012"	"25"	"54"	"1866"	"148"	"528"	"550"	"29"	"170"	"32"	"68"	"4669"	"1544"	"7"	"0"	"2827"	"174"	"137"	"1156"	"80"	"129"	"457"	"149"	"1189"	"44"	"551"	"349"	"1199"	"0"	"3"	"1756"	"156"	"0"	"277"	"339"	"219"	"241"	"209"	"1975"	"0"	"757"	"93"	"0"	"0"	"6"	"78"	"954"	"0"	"846"	"3"	"0"	"59"	"230"	"109"	"17"	"0"	"2003"	"1"	"4"	"0"	"1"	"0"	"68"	"0"	"0"	"51"	"185"	"0"	"58"	"31"	"190"	"100"	"1192"	"112"	"754"	"372"	"980"	"468"	"2601"	"327"	"591"	"1284"	"265"	"21"	"5"	"55"	"306"	"555"	"572"	"6"	"632"	"0"	"5"	"0"	"64"	"6"	"264"	"1392"	"2416"	"1055"	"613"	"83"	"33"	"310"	"82"	"3"	"98"	"8"	"426"	"778"	"579"	"25"	"44"	"265"	"765"	"8"	"419"	"0"	"12"	"168"	"454"	"454"	"621"	"10"	"1898"	"198"	"414"	"162"	"72"	"586"	"3"	"2"	"289"	"0"	"69"	"22"	"461"	"1"	"0"	"82"	"243"	"665"	"138"	"73"	"24"	"288"	"227"	"3"	"347"	"2"	"11"	"254"	"157"	"221"	"873"	"716"	"11"	"105"	"24"	"386"	"1719"	"4"	"27"	"80"	"1098"	"46"	"0"	"0"	"87"	"358"	"744"	"141"	"138"	"96"	"187"	"1205"	"0"	"7057"	"391"	"280"	"32"	"0"	"0"	"0"	"513"	"193"	"1382"	"386"	"146"	"1366"	"2278"	"1257"	"257"	"0"	"0"	"33"	"291"	"142"	"42"	"6160"	"1"	"0"	"38"	"16"	"33"	"27"	"460"	"0"	"0"	"3"	"8"	"26"	"4"	"2"	"212"	"361"	"95"	"61"	"38"	"1"	"0"	"0"	"1"	"0"	"263"	"3"	"17"	"446"	"261"	"4"	"8"	"1722"	"409"	"39"	"16"	"76"	"3"	"1624"	"235"	"774"	"547"	"36"	"435"	"490"	"858"	"29"	"62"	"0"	"0"	"2"	"81"	"19"	"8"	"334"	"1128"	"117"	"3"	"482"	"209"	"733"	"55"	"100"	"32"	"95"	"14"	"11"	"262"	"14"	"4"	"4"	"0"	"1656"	"209"	"3776"	"301"	"3"	"1662"	"459"	"754"	"4"	"0"	"0"	"394"	"1"	"973"	"21"	"446"	"38"	"1730"	"3"	"1"	"3"	"19"	"0"	"277"	"65"	"1376"	"1141"	"29"	"1"	"898"	"0"	"0"	"0"	"532"	"0"	"1"	"3"	"0"	"1039"	"79"	"0"	"4179"	"833"	"280"	"173"	"193"	"684"	"17"	"70"	"286"	"30"	"5"	"955"	"1"	"0"	"2"	"756"	"1"	"398"	"779"	"11"	"25"	"4"	"4"	"1603"	"0"	"39"	"292"	"1855"	"213"	"549"	"620"	"1541"	"1"	"1317"	"6"	"269"	"467"	"116"	"16"	"1823"	"1833"	"584"	"328"	"25"	"8"	"231"	"70"	"2430"	"599"	"312"	"1253"	"63"	"2202"	"84"	"0"	"2"	"1558"	"0"	"0"	"0"	"1"	"424"	"5"	"17"	"0"	"0"	"4"	"0"	"245"	"4"	"1161"	"32"	"488"	"235"	"67"	"0"	"242"	"356"	"0"	"82"	"758"	"54"	"723"	"465"	"1335"	"26"	"97"	"302"	"0"	"0"	"0"	"1"	"6"	"12"	"2249"	"11"	"950"	"0"	"174"	"2622"	"179"	"870"	"0"	"221"	"175"	"2"	"0"	"1"	"0"	"30"	"0"	"0"	"0"	"10"	"2"	"0"	"1"	"0"	"0"	"0"	"21"	"0"	"2"	"4"	"214"	"0"	"384"	"5"	"1181"	"174"	"1"	"398"	"0"	"0"	"85"	"1039"	"124"	"167"	"59"	"100"	"19"	"139"	"17"	"51"	"331"	"235"	"775"	"2281"	"498"	"2"	"592"	"593"	"1"	"0"	"247"	"93"	"165"	"2"	"301"	"364"	"202"	"388"	"355"	"1473"	"1386"	"0"	"0"	"0"	"0"	"0"	"0"	"3"	"21"	"42"	"0"	"0"	"0"	"0"	"0"	"0"	"0"	"3"	"292"	"584"	"237"	"480"	"44"	"0"	"276"	"334"	"40"	"470"	"0"	"36"	"0"	"0"	"0"	"1"	"0"	"0"	"0"	"0"	"306"	"656"	"79"	"1248"	"0"	"1"	"960"	"33"	"312"	"1"	"488"	"25"	"256"	"163"	"0"	"208"	"1542"	"120"	"1412"	"2"	"6"	"255"	"3"	"0"	"0"	"0"	"3"	"0"	"0"	"3"	"17"	"330"	"0"	"0"	"11"	"218"	"1038"	"0"	"3"	"0"	"0"	"0"	"552"	"670"	"2385"	"559"	"1710"	"360"	"818"	"2061"	"1"	"11"	"1"	"2"	"0"	"3"	"0"	"91"	"0"	"4685"	"4"	"0"	"2454"	"0"	"678"	"582"	"0"	"3"	"3"	"4"	"2"	"994"	"128"	"27"	"28"	"1"	"2"	"0"	"90"	"46"	"1412"	"146"	"218"	"0"	"0"	"145"	"5122"	"334"	"3031"	"245"	"240"	"0"	"111"	"264"	"159"	"98"	"2"	"315"	"427"	"782"	"318"	"0"	"0"	"330"	"696"	"927"	"23"	"931"	"58"	"40"	"152"	"0"	"0"	"0"	"0"	"0"	"395"	"0"	"3"	"0"	"4"	"1255"	"0"	"0"	"0"	"0"	"0"	"127"	"946"	"0"	"120"	"15"	"2"	"8"	"3"	"1"	"60"	"148"	"4"	"294"	"222"	"0"	"6"	"264"	"3"	"2"	"1"	"154"	"104"	"1372"	"92"	"1626"	"10952"	"435"	"87"	"34"	"2"	"3"	"0"	"555"	"112"	"1124"	"155"	"0"	"0"	"1"	"8"	"0"	"8"	"27"	"38"	"11"	"128"	"1419"	"123"	"88"	"546"	"507"	"5"	"1"	"566"	"43"	"42"	"8"	"425"	"2264"	"251"	"5"	"4"	"459"	"699"	"8"	"85"	"4"	"364"	"41"	"106"	"412"	"664"	"436"	"1248"	"585"	"928"	"26"	"65"	"4"	"55"	"29"	"0"	"18"	"797"	"1663"	"6"	"186"	"525"	"69"	"0"	"225"	"346"	"104"	"53"	"954"	"638"	"29"	"391"	"365"	"116"	"4"	"185"	"229"	"4"	"1986"	"90"	"113"	"343"	"208"	"18"	"12"	"2387"	"992"	"518"	"1"	"3391"	"103"	"150"	"521"	"4692"	"8"	"2"	"1"	"1"	"25"	"1"	"0"	"0"	"0"	"380"	"3"	"0"	"312"	"3"	"114"	"1708"	"418"	"442"	"26"	"13"	"1"	"0"	"1"	"1"	"0"	"0"	"1"	"7888"	"218"	"751"	"22"	"0"	"24"	"4"	"1426"	"0"	"1"	"0"	"1"	"0"	"1"	"5"	"203"	"0"	"17"	"203"	"778"	"258"	"168"	"590"	"543"	"69"	"357"	"0"	"1"	"77"	"28"	"280"	"158"	"2"	"382"	"33"	"54"	"463"	"17"	"13"	"1"	"0"	"0"	"542"	"4"	"0"	"0"	"0"	"0"	"0"	"162"	"15"	"40"	"8"	"538"	"3793"	"1"	"0"	"12"	"1"	"1"	"8"	"0"	"0"	"177"	"1"	"1086"	"3"	"759"	"628"	"0"	"0"	"0"	"0"	"2814"	"0"	"4"	"168"	"52"	"1126"	"0"	"584"	"151"	"1"	"0"	"251"	"180"	"687"	"1"	"0"	"319"	"1511"	"1453"	"0"	"0"	"1"	"65"	"9"	"1933"	"574"	"79"	"253"	"26"	"167"	"62"	"4185"	"438"	"217"	"514"	"3"	"20"	"392"	"301"	"1600"	"834"	"1"	"666"	"58"	"214"	"570"	"1807"	"649"	"345"	"835"	"571"	"0"	"0"	"0"	"14"	"19"	"941"	"11"	"540"	"0"	"0"	"2"	"0"	"0"	"1"	"0"	"4"	"41"	"25"	"1"	"39"	"15"	"7"	"2906"	"0"	"17"	"15"	"3142"	"715"	"1074"	"566"	"579"	"96"	"133"	"1114"	"527"	"1471"	"424"	"1347"	"173"	"471"	"10"	"1"	"16"	"6"	"0"	"1"	"0"	"490"	"323"	"8"	"125"	"201"	"215"	"19"	"1546"	"1099"	"4384"	"58"	"241"	"1321"	"8"	"496"	"658"	"8"	"1545"	"1029"	"0"	"249"	"1"	"985"	"363"	"5193"	"5"	"1"	"69"	"6"	"9"	"202"	"135"	"481"	"108"	"3404"	"212"	"1156"	"767"	"377"	"484"	"385"	"184"	"4794"	"15"	"3"	"225"	"797"	"147"	"17"	"1777"	"64"	"6207"	"435"	"18"	"863"	"6549"	"848"	"4"	"5966"	"10"	"90"	"832"	"1"	"70"	"574"	"0"	"988"	"83"	"707"	"7"	"308"	"965"	"4"	"328"	"563"	"4"	"4"	"19"	"57"	"415"	"44"	"904"	"509"	"154"	"668"	"1930"	"6636"	"525"	"17188"	"2"	"16"	"2"	"171"	"20"	"2"	"390"	"1105"	"7357"	"2583"	"0"	"17"	"2"	"142"	"19"	"277"	"26"	"0"	"8"	"0"	"240"	"1"	"4566"	"104"	"343"	"2760"	"7"	"0"	"145"	"256"	"336"	"1"	"48"	"169"	"46"	"1820"	"1957"	"4631"	"492"	"26"	"92"	"1534"	"840"	"2883"	"0"	"0"	"49"	"24"	"21"	"888"	"224"	"329"	"205"	"407"	"250"	"552"	"81"	"148"	"401"	"29"	"10"	"2974"	"1040"	"5"	"661"	"5644"	"185"	"846"	"518"	"259"	"668"	"392"	"59"	"0"	"2"	"30"	"0"	"174"	"191"	"5"	"2614"	"475"	"3"	"60"	"567"	"14"	"432"	"2"	"3"	"4"	"1"	"515"	"3"	"93"	"0"	"1432"	"1359"	"0"	"32"	"979"	"1292"	"61"	"83"	"281"	"0"	"0"	"0"	"0"	"0"	"0"	"498"	"745"	"1"	"114"	"11"	"435"	"39"	"388"	"2287"	"0"	"134"	"265"	"384"	"617"	"165"	"1621"	"2048"	"206"	"2"	"0"	"1"	"1413"	"1719"	"153"	"5"	"27"	"13"	"6"	"43"	"382"	"44"	"4"	"715"	"789"	"123"	"45"	"4"	"9"	"0"	"0"	"0"	"30"	"13"	"0"	"226"	"32"	"60"	"310"	"665"	"464"	"3063"	"2084"	"7"	"12"	"276"	"32"	"2"	"1"	"0"	"0"	"0"	"0"	"0"	"492"	"468"	"12"	"702"	"810"	"781"	"546"	"169"	"1937"	"152"	"1576"	"290"	"42"	"20"	"117"	"1184"	"241"	"7412"	"0"	"83"	"47"	"64"	"104"	"728"	"15"	"39"	"0"	"0"	"4"	"277"	"94"	"10"	"0"	"491"	"0"	"0"	"14"	"2"	"1222"	"1"	"98"	"5"	"71"	"5324"	"19"	"187"	"196"	"18"	"622"	"1641"	"123"	"270"	"1"	"1"	"165"	"305"	"1"	"538"	"48"	"21"	"1516"	"408"	"385"	"106"	"0"	"0"	"0"	"0"	"0"	"0"	"228"	"94"	"2915"	"7"	"0"	"31"	"60"	"33"	"519"	"66"	"100"	"941"	"902"	"693"	"638"	"310"	"329"	"1451"	"1"	"67"	"0"	"0"	"584"	"296"	"2"	"0"	"474"	"1"	"41"	"33"	"2779"	"0"	"2838"	"551"	"310"	"0"	"21"	"109"	"34"	"42"	"226"	"17"	"0"	"0"	"0"	"6"	"180"	"185"	"60"	"156"	"1142"	"554"	"578"	"2"	"101"	"2867"	"22"	"0"	"0"	"551"	"213"	"103"	"752"	"1631"	"65"	"2"	"347"	"1"	"2542"	"589"	"316"	"437"	"4"	"0"	"317"	"205"	"48"	"4250"	"312"	"180"	"395"	"0"	"63"	"26"	"3611"	"191"	"133"	"19"	"0"	"0"	"1882"	"1"	"9"	"1"	"1"	"198"	"2002"	"361"	"0"	"1160"	"0"	"1"	"250"	"153"	"134"	"21"	"334"	"770"	"14"	"381"	"147"	"104"	"0"	"9"	"71"	"0"	"468"	"1008"	"605"	"1175"	"237"	"1110"	"1795"	"372"	"106"	"2"	"1"	"2228"	"1481"	"1063"	"2"	"827"	"804"	"704"	"26"	"1091"	"1308"	"13"	"0"	"1"	"1108"	"65"	"1023"	"703"	"297"	"0"	"4"	"0"	"79"	"0"	"1359"	"1283"	"370"	"390"	"3"	"39"	"52"	"1"	"1"	"0"	"1"	"0"	"0"	"10"	"1"	"232"	"1545"	"13"	"51"	"633"	"338"	"298"	"56"	"21"	"234"	"1"	"439"	"911"	"2015"	"27"	"796"	"1519"	"1"	"2"	"184"	"0"	"0"	"4"	"2"	"459"	"19"	"1211"	"191"	"1616"	"13"	"1335"	"568"	"90"	"7"	"2"	"0"	"38"	"13"	"600"	"105"	"237"	"278"	"75"	"473"	"177"	"579"	"5"	"304"	"47"	"281"	"33"	"3"	"0"	"0"	"171"	"357"	"1"	"45"	"1527"	"1351"	"0"	"119"	"104"	"302"	"9"	"284"	"138"	"119"	"0"	"161"	"86"	"128"	"254"	"87"	"466"	"361"	"236"	"0"	"61"	"207"	"311"	"203"	"1891"	"0"	"28"	"10"	"12"	"6333"	"0"	"1029"	"23"	"330"	"0"	"30"	"163"	"0"	"0"	"212"	"1324"	"7"	"2"	"55"	"64"	"76"	"30"	"2"	"767"	"151"	"250"	"22"	"596"	"755"	"590"	"2"	"33"	"802"	"1"	"4"	"129"	"64"	"0"	"377"	"0"	"1"	"392"	"15"	"33"	"15"	"43"	"407"	"28"	"1"	"0"	"11"	"0"	"23"	"12"	"350"	"5"	"15"	"1"	"7"	"477"	"88"	"67"	"1030"	"0"	"0"	"0"	"220"	"15"	"32"	"55"	"52"	"38"	"1"	"237"	"2"	"1"	"250"	"73"	"119"	"241"	"132"	"0"	"0"	"1190"	"247"	"0"	"3"	"0"	"2073"	"6"	"807"	"40"	"115"	"2089"	"291"	"196"	"1208"	"106"	"29"	"590"	"28"	"236"	"121"	"112"	"3"	"1302"	"5"	"0"	"2971"	"755"	"5"	"726"	"318"	"126"	"265"	"88"	"789"	"924"	"431"	"587"	"104"	"1624"	"62"	"0"	"0"	"1"	"3"	"766"	"365"	"0"	"1"	"0"	"1"	"0"	"0"	"29"	"1255"	"514"	"2190"	"266"	"228"	"114"	"530"	"91"	"3"	"2"	"1"	"824"	"2"	"510"	"102"	"253"	"7"	"0"	"2"	"0"	"1370"	"488"	"619"	"3"	"6"	"1"	"0"	"1"	"2"	"0"	"0"	"11"	"373"	"53"	"191"	"49"	"84"	"1176"	"0"	"2"	"2"	"0"	"371"	"54"	"1624"	"163"	"1"	"3"	"283"	"694"	"79"	"273"	"0"	"0"	"3"	"2046"	"0"	"88"	"463"	"457"	"4"	"0"	"0"	"670"	"0"	"1891"	"187"	"0"	"1"	"427"	"1094"	"1"	"341"	"425"	"285"	"1238"	"37"	"1"	"1"	"134"	"1306"	"339"	"1089"	"48"	"0"	"0"	"0"	"1"	"1"	"1398"	"7"	"1"	"1"	"0"	"75"	"860"	"104"	"394"	"0"	"0"	"12"	"47"	"138"	"1"	"2"	"0"	"0"	"0"	"3"	"0"	"203"	"85"	"6071"	"531"	"500"	"1482"	"233"	"5"	"0"	"0"	"53"	"45"	"7"	"0"	"2"	"1"	"0"	"122"	"0"	"8"	"3"	"63"	"4"	"32"	"182"	"4"	"2"	"0"	"1"	"2"	"61"	"3"	"348"	"340"	"1"	"6"	"474"	"326"	"31"	"228"	"194"	"230"	"92"	"7"	"502"	"269"	"122"	"203"	"2"	"0"	"206"	"165"	"584"	"232"	"206"	"209"	"1858"	"20"	"1439"	"3"	"2"	"3"	"49"	"0"	"0"	"317"	"0"	"4"	"142"	"56"	"223"	"934"	"393"	"0"	"12"
"SAMN02982108"	"57"	"0"	"3"	"0"	"1"	"0"	"0"	"0"	"0"	"9"	"8"	"12"	"1599"	"97"	"26"	"9"	"3"	"2"	"0"	"0"	"1"	"0"	"0"	"1"	"1"	"13"	"13"	"56"	"605"	"16"	"3"	"10871"	"38"	"18"	"7"	"3"	"250"	"89"	"16"	"8"	"141"	"24"	"171"	"103"	"347"	"21"	"61"	"0"	"0"	"0"	"61"	"141"	"1277"	"2"	"1"	"423"	"1517"	"81"	"19"	"123"	"0"	"1"	"2"	"14"	"19"	"171"	"4"	"0"	"0"	"22"	"1119"	"0"	"117"	"25"	"11"	"0"	"259"	"382"	"15"	"30"	"137"	"0"	"1"	"2"	"409"	"1"	"0"	"0"	"1"	"2"	"0"	"2"	"3"	"1"	"8"	"128"	"105"	"33"	"1"	"185"	"252"	"407"	"214"	"87"	"7"	"114"	"3"	"182"	"21"	"26"	"144"	"1"	"568"	"7"	"5"	"2"	"1"	"87"	"12"	"3"	"122"	"145"	"39"	"106"	"4"	"0"	"17"	"1"	"20"	"24"	"359"	"4559"	"0"	"6"	"9"	"42"	"0"	"0"	"24"	"7"	"120"	"44"	"45"	"40"	"42"	"265"	"109"	"42"	"20"	"5"	"17"	"15"	"91"	"0"	"58"	"62"	"121"	"10"	"774"	"94"	"29"	"4"	"37"	"56"	"77"	"66"	"32"	"22"	"87"	"33"	"167"	"41"	"0"	"27"	"95"	"448"	"1362"	"620"	"243"	"133"	"0"	"0"	"55"	"34"	"4"	"1"	"299"	"0"	"200"	"41"	"0"	"15"	"2"	"0"	"47"	"257"	"13"	"42"	"5"	"155"	"385"	"97"	"21"	"17"	"28"	"41"	"20"	"245"	"109"	"2"	"34"	"0"	"81"	"145"	"15"	"74"	"37"	"66"	"2"	"36"	"350"	"107"	"4"	"18"	"263"	"11"	"13"	"19"	"28"	"26"	"38"	"4"	"0"	"0"	"912"	"91"	"6"	"59"	"89"	"10"	"2"	"7"	"23"	"8"	"0"	"106"	"275"	"80"	"29"	"78"	"17"	"186"	"32"	"57"	"3"	"0"	"0"	"110"	"71"	"1065"	"0"	"1"	"0"	"3"	"1"	"0"	"1"	"0"	"3"	"2"	"3"	"0"	"0"	"0"	"2"	"6"	"58"	"0"	"0"	"0"	"1"	"0"	"0"	"0"	"1"	"0"	"55"	"50"	"0"	"21"	"0"	"30"	"0"	"0"	"1"	"35"	"67"	"0"	"1"	"2"	"412"	"176"	"25"	"18"	"13"	"3"	"21"	"35"	"0"	"0"	"659"	"1"	"10"	"0"	"0"	"628"	"0"	"31"	"505"	"56"	"21"	"0"	"8"	"313"	"2"	"509"	"22"	"3"	"0"	"1"	"51"	"2"	"3"	"26"	"13"	"1"	"3"	"0"	"0"	"0"	"2"	"2"	"1"	"341"	"18"	"22"	"7"	"39"	"55"	"103"	"97"	"8"	"4"	"7"	"1"	"197"	"98"	"6"	"91"	"161"	"3"	"525"	"726"	"6"	"0"	"1"	"1"	"6"	"72"	"69"	"143"	"0"	"0"	"4"	"0"	"1"	"0"	"0"	"4"	"42"	"49"	"2"	"12"	"55"	"1"	"1"	"2"	"1"	"8"	"320"	"19"	"17"	"278"	"108"	"197"	"359"	"70"	"0"	"37"	"12"	"377"	"30"	"0"	"126"	"145"	"13"	"71"	"1687"	"0"	"44"	"30"	"15"	"10"	"7"	"211"	"0"	"26"	"0"	"0"	"94"	"0"	"0"	"0"	"74"	"215"	"47"	"528"	"56"	"16"	"60"	"15"	"1"	"121"	"127"	"12"	"115"	"186"	"433"	"28"	"19"	"16"	"50"	"2"	"66"	"3"	"5"	"47"	"0"	"16"	"188"	"34"	"51"	"30"	"43"	"60"	"84"	"86"	"171"	"215"	"101"	"6"	"11"	"2"	"98"	"30"	"173"	"12"	"7"	"4"	"11"	"3"	"13"	"25"	"23"	"259"	"19"	"13"	"29"	"95"	"38"	"44"	"56"	"0"	"48"	"379"	"53"	"3613"	"8"	"41"	"7"	"0"	"307"	"25"	"164"	"28"	"28930"	"24"	"1"	"4"	"17"	"67"	"8"	"256"	"10"	"15"	"8"	"5"	"88"	"0"	"276"	"324"	"2"	"11"	"4573"	"2"	"0"	"130"	"32"	"15"	"33"	"76"	"63"	"25"	"69"	"18"	"4"	"5"	"2"	"16"	"11"	"49"	"7"	"188"	"126"	"322"	"131"	"122"	"16"	"1"	"72"	"10"	"17"	"1097"	"144"	"66"	"99"	"2"	"83"	"32"	"387"	"28"	"116"	"29"	"28"	"41"	"11"	"2"	"21"	"12"	"132"	"111"	"17"	"1"	"70"	"26"	"28"	"21"	"12"	"8"	"207"	"2"	"66"	"12"	"114"	"0"	"242"	"3"	"176"	"119"	"12"	"1"	"2"	"1"	"150"	"36"	"15"	"116"	"761"	"33"	"18"	"24"	"372"	"572"	"2"	"4"	"2"	"22"	"29"	"5"	"59"	"48"	"56"	"12"	"174"	"40"	"83"	"4"	"22"	"151"	"31"	"43"	"28"	"12"	"2"	"6"	"130"	"13"	"118"	"14"	"17"	"3"	"133"	"2"	"478"	"54"	"150"	"7"	"57"	"0"	"8"	"15"	"5"	"2"	"53"	"83"	"49"	"28"	"0"	"1"	"30"	"163"	"42"	"9"	"3"	"4"	"9"	"32"	"1"	"0"	"0"	"18"	"26"	"267"	"0"	"12"	"141"	"57"	"94"	"26"	"12"	"0"	"80"	"8"	"1"	"64"	"137"	"50"	"1"	"13"	"355"	"4"	"2"	"7"	"0"	"0"	"0"	"0"	"0"	"20"	"40"	"15"	"1"	"0"	"8"	"123"	"24"	"115"	"24"	"141"	"535"	"2"	"132"	"365"	"1"	"2"	"5"	"69"	"49"	"0"	"428"	"54"	"8"	"90"	"0"	"0"	"2"	"4"	"43"	"0"	"1"	"4"	"197"	"20"	"17"	"0"	"151"	"322"	"0"	"168"	"4"	"60"	"68"	"1481"	"0"	"148"	"3"	"18"	"13"	"0"	"0"	"0"	"2"	"6"	"14"	"13"	"480"	"0"	"176"	"33"	"6"	"28"	"0"	"0"	"87"	"1"	"0"	"2"	"60"	"1"	"69"	"3"	"52"	"4"	"13"	"57"	"33"	"0"	"20"	"152"	"1243"	"1726"	"8"	"3"	"2946"	"2"	"13"	"29"	"96"	"0"	"2"	"1"	"16"	"207"	"151"	"80"	"4"	"4"	"3"	"0"	"87"	"17"	"48"	"452"	"56"	"13"	"127"	"1"	"1"	"0"	"22"	"34"	"10"	"0"	"0"	"3"	"10"	"2"	"4"	"49"	"289"	"0"	"23"	"70"	"17"	"0"	"112"	"1"	"0"	"0"	"13"	"2"	"0"	"15"	"0"	"3"	"203"	"1"	"2"	"3"	"38"	"0"	"2"	"88"	"705"	"1"	"52"	"1"	"0"	"0"	"0"	"10"	"2"	"0"	"0"	"7"	"13"	"0"	"0"	"0"	"0"	"0"	"2"	"0"	"2"	"0"	"0"	"0"	"0"	"3"	"0"	"0"	"0"	"3"	"0"	"0"	"0"	"1"	"0"	"9"	"6"	"42"	"0"	"2"	"25"	"53"	"18"	"212"	"17"	"40"	"20"	"171"	"240"	"1"	"1"	"14"	"0"	"1133"	"25"	"78"	"0"	"62"	"49"	"7"	"11"	"54"	"18"	"16"	"74"	"44"	"50"	"139"	"334"	"11"	"148"	"133"	"7"	"53"	"2917"	"3"	"32"	"114"	"49"	"7"	"32"	"226"	"7"	"21"	"85"	"21"	"16"	"1"	"0"	"3"	"252"	"85"	"159"	"162"	"120"	"2"	"20"	"12"	"86"	"41"	"299"	"18"	"23"	"51"	"203"	"25"	"100"	"73"	"18"	"1271"	"117"	"3"	"1"	"29"	"43"	"28"	"0"	"9"	"39"	"0"	"2"	"4"	"2"	"5"	"1"	"100"	"52"	"38"	"15"	"28"	"293"	"9"	"59"	"528"	"2"	"26"	"127"	"35"	"0"	"638"	"71"	"1"	"367"	"489"	"1"	"0"	"41"	"4"	"0"	"44"	"20"	"90"	"1"	"0"	"6"	"43"	"9"	"0"	"45"	"104"	"364"	"12"	"180"	"2"	"11"	"18"	"33"	"191"	"111"	"39"	"37"	"20"	"1"	"2"	"0"	"115"	"1"	"36"	"0"	"2"	"1243"	"482"	"0"	"396"	"67"	"16"	"4"	"6"	"4"	"464"	"190"	"300"	"145"	"24"	"813"	"2"	"0"	"1"	"3"	"38"	"3"	"0"	"62"	"3"	"0"	"5"	"115"	"1032"	"28"	"53"	"33"	"119"	"121"	"154"	"0"	"0"	"412"	"9"	"26"	"669"	"603"	"0"	"7"	"61"	"51"	"41"	"58"	"293"	"534"	"16"	"22"	"10"	"117"	"273"	"34"	"347"	"11"	"106"	"117"	"0"	"2"	"102"	"42"	"14"	"16"	"12"	"51"	"58"	"0"	"0"	"21"	"1"	"2"	"0"	"7"	"4"	"2"	"1"	"0"	"0"	"83"	"7"	"0"	"73"	"36"	"42"	"0"	"4"	"15"	"29"	"25"	"0"	"6"	"19"	"0"	"8"	"220"	"2"	"2170"	"175"	"2"	"7"	"1"	"0"	"4"	"1"	"29"	"0"	"19"	"61"	"50"	"158"	"4"	"10"	"0"	"6"	"0"	"3021"	"270"	"12"	"0"	"11"	"51"	"22"	"43"	"22"	"5"	"23"	"2"	"0"	"4"	"0"	"0"	"3"	"10"	"38"	"8"	"1"	"12"	"355"	"8"	"146"	"8"	"42"	"14"	"1"	"21"	"311"	"1045"	"1"	"15"	"0"	"5"	"12"	"2"	"799"	"0"	"8"	"4"	"27"	"4"	"105"	"148"	"60"	"26"	"88"	"11"	"9"	"97"	"14"	"19"	"262"	"324"	"0"	"480"	"56"	"41"	"0"	"0"	"63"	"480"	"331"	"255"	"39"	"23"	"116"	"3"	"42"	"1"	"3"	"103"	"201"	"50"	"2"	"121"	"3"	"1"	"82"	"0"	"11"	"18"	"512"	"1"	"6"	"18"	"19"	"0"	"16"	"0"	"106"	"58"	"9"	"37"	"44"	"1841"	"25"	"6"	"6"	"44"	"50"	"75"	"3"	"6"	"2"	"6"	"6"	"27"	"158"	"24"	"47"	"1"	"31"	"5"	"128"	"1"	"10"	"486"	"414"	"1"	"44"	"33"	"106"	"5"	"57"	"0"	"0"	"671"	"82"	"20"	"0"	"12"	"1"	"3"	"23"	"118"	"79"	"0"	"196"	"3"	"168"	"371"	"161"	"23"	"262"	"28"	"4"	"15"	"0"	"0"	"24"	"686"	"16"	"4"	"29"	"0"	"4"	"9"	"97"	"30"	"0"	"640"	"1"	"47"	"30"	"93"	"123"	"25"	"631"	"244"	"10"	"35"	"41"	"80"	"69"	"0"	"354"	"7"	"109"	"675"	"0"	"0"	"53"	"57"	"32"	"302"	"7"	"89"	"2"	"6"	"892"	"1025"	"0"	"60"	"44"	"20"	"2"	"182"	"0"	"0"	"0"	"7"	"41"	"1"	"12"	"3352"	"1"	"52"	"3"	"32"	"10"	"0"	"21"	"28"	"2"	"59"	"0"	"7"	"14"	"16"	"105"	"14"	"85"	"0"	"276"	"233"	"70"	"75"	"11"	"108"	"83"	"550"	"0"	"202"	"100"	"3"	"38"	"99"	"59"	"70"	"408"	"90"	"126"	"234"	"18"	"11"	"7"	"68"	"0"	"3"	"0"	"3"	"143"	"303"	"1"	"0"	"1"	"7"	"30"	"19"	"3"	"274"	"65"	"0"	"124"	"0"	"0"	"0"	"22"	"23"	"33"	"29"	"287"	"1"	"163"	"13"	"51"	"33"	"27"	"1"	"327"	"4"	"1"	"11"	"16"	"1411"	"0"	"0"	"6"	"0"	"37"	"0"	"6"	"1"	"1"	"1"	"198"	"382"	"17"	"1"	"0"	"0"	"73"	"925"	"2"	"15"	"4"	"1"	"26"	"7"	"24"	"364"	"65"	"0"	"0"	"0"	"0"	"86"	"3"	"41"	"3"	"0"	"46"	"94"	"48"	"1"	"0"	"170"	"77"	"410"	"0"	"4"	"209"	"1"	"0"	"1088"	"74"	"63"	"2"	"0"	"1"	"0"	"0"	"174"	"237"	"3"	"37"	"0"	"0"	"0"	"14"	"1"	"385"	"59"	"600"	"0"	"67"	"399"	"28"	"616"	"0"	"0"	"0"	"2"	"504"	"609"	"513"	"26"	"51"	"5"	"5496"	"43"	"8"	"9"	"84"	"73"	"11"	"10"	"3"	"0"	"0"	"0"	"0"	"4"	"10"	"124"	"395"	"15"	"173"	"241"	"1"	"10"	"0"	"23"	"113"	"1"	"2748"	"13"	"17"	"223"	"42"	"37"	"117"	"10"	"1"	"51"	"4"	"18"	"3"	"0"	"12"	"2"	"22"	"8"	"0"	"109"	"29"	"4"	"16"	"8"	"29"	"73"	"25"	"98"	"57"	"42"	"37"	"71"	"2"	"61"	"0"	"14"	"20"	"14"	"5"	"228"	"51"	"274"	"0"	"2274"	"240"	"29"	"4"	"50"	"10"	"25"	"11"	"45"	"4"	"16"	"693"	"8"	"4"	"2"	"32"	"78"	"13"	"12"	"10"	"6"	"162"	"1"	"112"	"82"	"0"	"11"	"14"	"215"	"114"	"30"	"139"	"59"	"0"	"54"	"4"	"485"	"1"	"64"	"79"	"76"	"57"	"16"	"2"	"84"	"5"	"6"	"0"	"10"	"5"	"3"	"7"	"1"	"0"	"6"	"115"	"2"	"25"	"1"	"31"	"31"	"119"	"66"	"262"	"29"	"0"	"17"	"61"	"23"	"2"	"0"	"766"	"2"	"37"	"10"	"0"	"14"	"28"	"5"	"1"	"0"	"13"	"161"	"1"	"0"	"34"	"159"	"88"	"6"	"63"	"1"	"4"	"2"	"1"	"162"	"1"	"1410"	"2"	"0"	"413"	"20"	"236"	"1"	"5"	"1"	"0"	"7"	"35"	"3"	"323"	"59"	"12"	"0"	"5"	"28"	"1"	"70"	"36"	"2"	"34"	"32"	"5"	"0"	"452"	"1"	"0"	"2"	"9"	"0"	"87"	"5"	"78"	"0"	"52"	"10"	"2"	"6"	"424"	"187"	"36"	"7"	"29"	"0"	"1"	"95"	"2"	"0"	"98"	"466"	"2"	"0"	"3"	"0"	"1"	"11"	"3"	"185"	"235"	"0"	"0"	"0"	"197"	"0"	"117"	"3"	"3"	"1"	"0"	"79"	"4"	"483"	"1"	"40"	"0"	"1"	"44"	"10"	"2671"	"12"	"95"	"31"	"55"	"225"	"6"	"1"	"20"	"76"	"2"	"29"	"121"	"8"	"0"	"18"	"0"	"3"	"2"	"15"	"123"	"12"	"25"	"6"	"128"	"14"	"1"	"127"	"8"	"12"	"2"	"11"	"11"	"269"	"92"	"2"	"0"	"0"	"1"	"1"	"184"	"0"	"43"	"25"	"13"	"7"	"46"	"182"	"68"	"1"	"58"	"0"	"2"	"14"	"0"	"0"	"105"	"0"	"0"	"0"	"1"	"0"	"4"	"151"	"4"	"34"	"141"	"55"	"5"	"0"	"0"	"137"	"20"	"32"	"3"	"122"	"115"	"0"	"6"	"32"	"0"	"0"	"2"	"120"	"339"	"2"	"25"	"0"	"17"	"293"	"1"	"4852"	"107"	"28"	"23"	"45"	"195"	"28"	"27"	"174"	"31"	"5"	"9"	"1"	"1"	"1"	"0"	"1"	"7"	"44"	"5"	"51"	"0"	"61"	"330"	"18"	"56"	"81"	"16"	"376"	"17"	"6"	"1"	"4"	"0"	"1"	"89"	"9"	"215"	"0"	"3"	"5"	"40"	"0"	"10"	"2"	"2"	"2037"	"21"	"72"	"7"	"0"	"58"	"6"	"40"	"95"	"2"	"184"	"46"	"6"	"110"	"4"	"15"	"93"	"941"	"1260"	"67"	"327"	"0"	"0"	"9"	"7"	"160"	"1825"	"108"	"28"	"227"	"15"	"8"	"12"	"1"	"7"	"9"	"6"	"1144"	"2"	"294"	"113"	"103"	"331"	"72"	"0"	"0"	"11"	"0"	"3"	"195"	"0"	"79"	"2"	"111"	"2"	"0"	"0"	"85"	"1"	"13"	"152"	"0"	"0"	"1"	"0"	"0"	"0"	"0"	"0"	"0"	"10"	"0"	"1"	"4"	"1"	"1"	"0"	"2"	"343"	"0"	"0"	"11"	"8"	"24"	"4"	"5"	"20"	"19"	"0"	"112"	"32"	"143"	"13"	"0"	"255"	"35"	"87"	"46"	"2"	"0"	"2"	"0"	"11"	"1"	"0"	"0"	"2"	"0"	"0"	"1"	"21"	"1"	"1"	"74"	"0"	"33"	"19"	"10"	"17"	"15"	"86"	"0"	"182"	"29"	"2"	"16"	"81"	"1"	"324"	"2"	"1"	"0"	"0"	"1"	"1"	"1"	"3"	"0"	"0"	"5"	"0"	"3"	"5"	"6"	"4"	"2"	"0"	"2"	"0"	"0"	"0"	"0"	"1"	"50"	"6"	"39"	"1"	"11"	"7"	"0"	"129"	"2"	"19"	"0"	"7"	"135"	"156"	"12"	"26"	"330"	"72"	"31"	"24"	"29"	"2"	"175"	"6"	"6"	"95"	"329"	"247"	"1"	"196"	"0"	"7"	"12"	"0"	"65"	"3"	"29"	"1"	"33"	"1"	"220"	"11"	"69"	"8"	"2"	"273"	"73"	"59"	"367"	"2"	"0"	"1"	"182"	"14"	"8"	"37"	"0"	"1"	"10"	"123"	"517"	"115"	"2"	"22"	"9"	"6"	"0"	"0"	"105"	"4"	"2"	"104"	"0"	"0"	"0"	"0"	"0"	"0"	"60"	"3"	"26"	"0"	"571"	"9"	"4"	"1"	"86"	"45"	"7"	"9"	"0"	"0"	"29"	"1"	"0"	"2"	"2"	"65"	"0"	"3"	"116"	"41"	"142"	"1"	"0"	"248"	"4"	"7"	"73"	"3"	"0"	"0"	"7"	"271"	"216"	"4"	"0"	"62"	"49"	"1"	"3"	"1"	"13"	"457"	"18"	"5"	"113"	"23"	"1"	"0"	"4"	"14"	"0"	"12"	"186"	"19"	"27"	"0"	"28"	"86"	"14"	"1"	"8"	"172"	"0"	"74"	"28"	"3"	"25"	"23"	"27"	"12"	"0"	"3"	"73"	"32"	"149"	"31"	"16"	"122"	"2"	"241"	"159"	"44"	"12"	"50"	"142"	"224"	"38"	"72"	"17"	"26"	"14"	"2"	"20"	"1"	"14"	"80"	"0"	"0"	"5"	"65"	"53"	"102"	"1"	"8"	"5"	"27"	"92"	"210"	"81"	"15"	"0"	"0"	"10"	"13"	"35"	"16"	"31"	"47"	"442"	"8"	"48"	"81"	"289"	"149"	"676"	"61"	"50"	"13"	"32"	"3"	"63"	"1"	"6"	"1"	"54"	"20"	"100"	"37"	"85"	"243"	"45"	"431"	"265"	"16"	"2"	"2"	"0"	"28"	"49"	"49"	"2"	"12"	"262"	"26"	"55"	"14"	"15"	"0"	"31"	"0"	"369"	"15"	"17"	"0"	"31"	"18"	"4"	"8"	"4"	"17"	"54"	"47"	"228"	"95"	"15"	"32"	"36"	"26"	"15"	"3"	"9"	"0"	"0"	"0"	"817"	"186"	"377"	"176"	"16"	"6"	"1"	"1"	"1"	"1"	"0"	"0"	"44"	"124"	"457"	"8"	"203"	"14"	"20"	"42"	"16"	"6"	"3"	"24"	"22"	"13"	"28"	"4"	"8"	"11"	"82"	"2"	"225"	"189"	"46"	"2"	"5"	"57"	"0"	"1"	"0"	"0"	"22"	"0"	"13"	"10"	"1"	"149"	"12"	"1"	"17"	"50"	"70"	"3"	"15"	"0"	"42"	"102"	"243"	"106"	"67"	"611"	"75"	"36"	"96"	"2"	"15"	"485"	"122"	"13"	"33"	"17"	"8"	"49"	"7"	"10"	"0"	"2"	"27"	"33"	"57"	"37"	"2239"	"0"	"73"	"44"	"7"	"101"	"18"	"1518"	"2"	"9"	"61"	"233"	"39"	"101"	"0"	"59"	"16"	"7"	"7"	"0"	"4"	"124"	"20"	"6"	"10"	"152"	"28"	"1"	"13"	"5"	"377"	"753"	"1"	"436"	"1"	"0"	"0"	"0"	"0"	"126"	"116"	"38"	"109"	"0"	"17"	"1"	"22"	"366"	"3"	"194"	"6"	"146"	"45"	"0"	"14"	"36"	"0"	"1"	"12"	"58"	"0"	"1"	"0"	"7"	"7"	"55"	"2"	"1"	"6"	"11"	"3"	"91"	"0"	"1"	"3"	"0"	"0"	"4"	"3"	"1"	"0"	"1"	"14"	"0"	"37"	"17"	"2"	"170"	"40"	"3"	"0"	"33"	"1617"	"0"	"3"	"0"	"3"	"0"	"870"	"144"	"3"	"12"	"63"	"155"	"25"	"1608"	"57"	"168"	"59"	"58"	"16"	"0"	"0"	"0"	"0"	"0"	"0"	"85"	"1"	"0"	"0"	"0"	"4"	"173"	"1"	"1"	"0"	"2"	"0"	"0"	"0"	"4"	"48"	"15"	"2"	"3"	"0"	"34"	"7"	"0"	"0"	"1"	"0"	"0"	"93"	"3"	"0"	"14"	"71"	"190"	"21"	"152"	"162"	"482"	"106"	"0"	"1"	"35"	"156"	"56"	"109"	"2"	"12"	"9"	"6"	"6"	"344"	"4"	"42"	"6"	"121"	"47"	"83"	"58"	"59"	"15"	"8"	"29"	"58"	"31"	"1"	"112"	"38"	"0"	"138"	"18"	"5"	"0"	"35"	"15"	"182"	"42"	"60"	"20"	"36"	"18"	"0"	"35"	"20"	"0"	"0"	"0"	"0"	"0"	"0"	"33"	"195"	"3"	"53"	"7"	"68"	"382"	"254"	"5"	"0"	"34"	"0"	"10"	"46"	"0"	"46"	"217"	"0"	"561"	"6"	"0"	"170"	"3"	"138"	"0"	"0"	"22"	"16"	"577"	"14"	"16"	"0"	"3"	"9"	"124"	"34"	"11"	"53"	"143"	"2"	"3"	"0"	"0"	"6"	"32"	"57"	"1178"	"1"	"0"	"0"	"29"	"116"	"7"	"0"	"0"	"0"	"13"	"4"	"0"	"1"	"24"	"12"	"4"	"47"	"0"	"9"	"26"	"2"	"3"	"13"	"0"	"0"	"2"	"121"	"8"	"183"	"39"	"1"	"197"	"12"	"4"	"8"	"85"	"0"	"98"	"32"	"8"	"18"	"33"	"0"	"17"	"521"	"42"	"58"	"36"	"0"	"34"	"55"	"3"	"13"	"45"	"23"	"115"	"6"	"0"	"1"	"0"	"0"	"2"	"7"	"518"	"33"	"6"	"5"	"1"	"135"	"313"	"16"	"29"	"23"	"19"	"408"	"95"	"30"	"46"	"28"	"0"	"20"	"78"	"294"	"0"	"24"	"35"	"34"	"24"	"1"	"5"	"27"	"1318"	"148"	"25"	"510"	"1"	"13"	"34"	"14"	"12"	"162"	"32"	"44"	"14"	"11"	"16"	"178"	"189"	"11"	"8"	"11"	"9"	"351"	"5"	"3"	"337"	"107"	"133"	"0"	"0"	"46"	"20"	"28"	"76"	"87"	"878"	"18"	"402"	"339"	"135"	"12"	"35"	"85"	"10"	"427"	"223"	"31"	"88"	"83"	"207"	"8"	"1"	"64"	"45"	"3"	"3"	"20"	"54"	"56"	"3"	"16"	"169"	"45"	"18"	"40"	"349"	"226"	"79"	"27"	"1463"	"120"	"56"	"13"	"0"	"13"	"15"	"13"	"0"	"16"	"9"	"41"	"0"	"0"	"0"	"204"	"0"	"103"	"91"	"11"	"7"	"209"	"0"	"144"	"55"	"48"	"28"	"55"	"7"	"704"	"2"	"1"	"0"	"0"	"84"	"23"	"11"	"23"	"0"	"3"	"13"	"50"	"43"	"0"	"1"	"3"	"117"	"0"	"9"	"21"	"7"	"263"	"18"	"1"	"2"	"24"	"2"	"9"	"107"	"5"	"0"	"40"	"6"	"16"	"8"	"280"	"49"	"64"	"42"	"2"	"27"	"16"	"20"	"33"	"0"	"4"	"2"	"3"	"192"	"4"	"6"	"1"	"264"	"88"	"19"	"1"	"46"	"52"	"24"	"25"	"0"	"1"	"34"	"151"	"3"	"94"	"21"	"1754"	"5"	"4043"	"3"	"17"	"6"	"12"	"4"	"11"	"5"	"391"	"136"	"1"	"26"	"7"	"32"	"20"	"39"	"71"	"237"	"21"	"100"	"178"	"2"	"6"	"4"	"244"	"0"	"29"	"12"	"35"	"113"	"7"	"35"	"6"	"20"	"1"	"192"	"228"	"40"	"98"	"5"	"3"	"0"	"137"	"1"	"78"	"2"	"1"	"4"	"36"	"47"	"48"	"29"	"11"	"1"	"0"	"5"	"12"	"30"	"99"	"6"	"2"	"10"	"98"	"99"	"459"	"54"	"20"	"5"	"4"	"176"	"73"	"2"	"4"	"1035"	"1"	"25"	"3"	"288"	"0"	"1"	"32"	"85"	"63"	"99"	"2"	"0"	"78"	"2"	"11"	"5"	"54"	"175"	"328"	"67"	"69"	"2769"	"49"	"14"	"5"	"27"	"0"	"1"	"2"	"4"	"1"	"129"	"1"	"3"	"0"	"15"	"14"	"0"	"1"	"0"	"0"	"192"	"0"	"0"	"1"	"8"	"7"	"5"	"0"	"22"	"0"	"12"	"4"	"6"	"8"	"362"	"61"	"142"	"38"	"1"	"2"	"24"	"4"	"15"	"28"	"431"	"6"	"187"	"379"	"20"	"0"	"150"	"19"	"1"	"86"	"0"	"31"	"0"	"7"	"0"	"0"	"1"	"0"	"37"	"57"	"4"	"61"	"0"	"10"	"8"	"0"	"0"	"2"	"14"	"126"	"20"	"0"	"2"	"0"	"0"	"10"	"42"	"1"	"3"	"115"	"11"	"255"	"12"	"249"	"4"	"29"	"4384"	"48"	"2"	"5"	"33"	"74"	"4"	"29"	"2"	"1831"	"0"	"0"	"14"	"27"	"7"	"0"	"6"	"1"	"45"	"5"	"1"	"8"	"148"	"71"	"16"	"240"	"7"	"11"	"186"	"7"	"2"	"19"	"11"	"32"	"12"	"135"	"2"	"65"	"45"	"5"	"6"	"548"	"81"	"2"	"0"	"0"	"0"	"27"	"40"	"59"	"0"	"229"	"579"	"1342"	"4"	"0"	"424"	"2"	"0"	"606"	"1"	"14"	"1"	"0"	"97"	"1"	"1291"	"23"	"7"	"57"	"3"	"6"	"0"	"36"	"15"	"125"	"1"	"5"	"1"	"0"	"991"	"0"	"0"	"3"	"0"	"0"	"99"	"0"	"2"	"683"	"47"	"180"	"5"	"14"	"7"	"107"	"10"	"5767"	"18"	"580"	"0"	"0"	"27"	"29"	"35"	"55"	"34"	"209"	"0"	"0"	"3"	"11"	"1"	"76"	"2"	"119"	"26"	"6"	"2"	"0"	"0"	"18"	"4"	"4"	"11"	"268"	"144"	"0"	"27"	"0"	"14"	"4"	"1"	"39"	"20"	"343"	"192"	"77"	"25"	"1"	"3"	"0"	"10"	"4"	"16"	"135"	"5"	"0"	"6"	"8"	"16"	"0"	"0"	"6"	"30"	"8"	"6"	"49"	"545"	"1"	"6"	"103"	"16"	"53"	"32"	"0"	"0"	"10"	"8"	"0"	"0"	"1"	"51"	"19"	"420"	"1"	"23"	"15"	"4"	"6"	"7"	"84"	"177"	"0"	"45"	"424"	"2"	"4"	"235"	"4"	"16"	"3"	"4"	"24"	"5"	"13"	"11"	"13"	"1057"	"0"	"10"	"12"	"753"	"6"	"9"	"35"	"23"	"44"	"8"	"1129"	"815"	"188"	"0"	"0"	"149"	"8"	"4211"	"12"	"154"	"0"	"18"	"21"	"53"	"13"	"43"	"620"	"25"	"5"	"1565"	"1"	"71"	"21"	"46"	"76"	"24"	"58"	"3"	"52"	"22"	"85"	"517"	"0"	"53"	"0"	"2"	"13"	"20"	"29"	"50"	"209"	"29"	"40"	"33"	"32"	"8"	"19"	"132"	"2"	"5"	"27"	"8"	"11"	"9"	"60"	"19"	"38"	"259"	"57"	"0"	"4"	"57"	"0"	"7"	"230"	"3"	"2"	"7"	"31"	"12"	"985"	"14"	"0"	"0"	"0"	"3"	"55"	"2"	"18"	"3"	"18"	"8"	"17"	"13"	"8"	"7"	"82"	"167"	"1"	"171"	"2"	"2"	"1"	"0"	"0"	"13"	"7"	"26"	"625"	"15"	"4"	"155"	"85"	"12"	"0"	"8"	"144"	"8"	"160"	"4"	"20"	"18"	"6"	"129"	"12"	"69"	"0"	"261"	"1"	"0"	"13"	"109"	"16"	"2"	"196"	"5"	"1"	"46"	"0"	"0"	"11"	"8"	"27"	"92"	"48"	"195"	"14"	"1"	"386"	"21"	"89"	"1"	"0"	"47"	"8"	"6"	"1"	"24"	"44"	"0"	"0"	"0"	"20"	"252"	"0"	"65"	"7"	"191"	"36"	"17"	"0"	"21"	"6"	"58"	"5"	"92"	"30"	"7"	"6"	"100"	"485"	"2"	"25"	"13"	"183"	"2"	"0"	"1"	"147"	"93"	"12"	"6"	"12"	"0"	"46"	"47"	"88"	"0"	"0"	"162"	"114"	"121"	"56"	"14"	"15"	"18"	"30"	"2"	"75"	"192"	"1"	"0"	"15"	"357"	"23"	"11"	"156"	"216"	"129"	"1"	"1"	"4"	"17"	"6"	"1"	"2"	"47"	"0"	"94"	"532"	"47"	"97"	"25"	"3"	"3"	"0"	"0"	"0"	"21"	"0"	"0"	"0"	"0"	"0"	"5"	"0"	"0"	"0"	"0"	"84"	"35"	"31"	"0"	"232"	"0"	"0"	"29"	"0"	"2"	"0"	"0"	"0"	"0"	"0"	"0"	"0"	"0"	"0"	"0"	"29"	"0"	"3"	"8"	"4"	"24"	"7"	"34"	"0"	"0"	"0"	"0"	"1"	"0"	"0"	"2"	"0"	"0"	"0"	"1"	"112"	"21"	"87"	"41"	"3"	"9"	"6"	"4"	"57"	"29"	"1"	"10"	"6"	"37"	"82"	"0"	"89"	"2"	"6"	"0"	"30"	"0"	"0"	"0"	"55"	"17"	"367"	"13"	"14"	"15"	"7"	"10"	"12"	"19"	"1158"	"1"	"597"	"16"	"67"	"2"	"11"	"1"	"0"	"18"	"1"	"49"	"262"	"0"	"13"	"94"	"6"	"0"	"19"	"12"	"9"	"7"	"17"	"5"	"17"	"261"	"0"	"60"	"54"	"2"	"6"	"0"	"25"	"2"	"194"	"3"	"158"	"57"	"2"	"28"	"653"	"24"	"27"	"0"	"6"	"44"	"2"	"12"	"92"	"4"	"87"	"163"	"13"	"126"	"0"	"2"	"2"	"5"	"0"	"99"	"15"	"2"	"5"	"180"	"15"	"11"	"7"	"196"	"25"	"24"	"1"	"324"	"10"	"16"	"11"	"5"	"433"	"1"	"1770"	"0"	"735"	"119"	"107"	"682"	"2"	"8"	"0"	"14"	"272"	"10"	"0"	"28"	"3"	"173"	"2"	"0"	"54"	"26"	"118"	"666"	"406"	"40"	"0"	"4"	"1"	"10"	"2"	"3"	"0"	"0"	"1"	"21"	"422"	"279"	"14"	"1"	"2"	"6"	"0"	"12"	"27"	"55"	"31"	"0"	"0"	"0"	"33"	"22"	"0"	"61"	"33"	"230"	"76"	"2"	"47"	"10"	"14"	"143"	"142"	"57"	"84"	"0"	"108"	"9"	"16"	"4"	"15"	"9"	"116"	"7"	"3"	"5"	"6"	"71"	"7"	"32"	"11"	"3"	"105"	"0"	"11"	"298"	"1853"	"6"	"318"	"209"	"1"	"0"	"495"	"1"	"2"	"49"	"27"	"0"	"143"	"2"	"1"	"30"	"15"	"1"	"52"	"75"	"0"	"0"	"50"	"11"	"70"	"30"	"24"	"87"	"56"	"9"	"117"	"49"	"21"	"4"	"6"	"36"	"27"	"0"	"62"	"418"	"31"	"22"	"25"	"103"	"1"	"0"	"12"	"53"	"257"	"237"	"44"	"68"	"6"	"1505"	"1457"	"7"	"146"	"14"	"0"	"1667"	"168"	"71"	"0"	"0"	"0"	"0"	"0"	"55"	"93"	"16"	"12"	"24"	"12"	"522"	"47"	"231"	"14"	"10"	"32"	"64"	"274"	"163"	"33"	"0"	"0"	"18"	"24"	"437"	"20"	"152"	"16"	"57"	"6"	"34"	"9"	"0"	"20"	"46"	"81"	"0"	"23"	"83"	"1"	"17"	"26"	"3"	"26"	"67"	"331"	"69"	"9"	"0"	"7"	"28"	"0"	"1202"	"132"	"0"	"6"	"0"	"6"	"8"	"209"	"73"	"325"	"54"	"57"	"8"	"12"	"37"	"3"	"55"	"1"	"23"	"11"	"279"	"1"	"10"	"47"	"1653"	"1098"	"4067"	"9"	"1"	"0"	"40"	"6"	"79"	"1"	"10"	"0"	"5"	"49"	"1"	"2091"	"4"	"10"	"88"	"0"	"1"	"0"	"217"	"45"	"2"	"61"	"6"	"47"	"293"	"10"	"3"	"24"	"0"	"178"	"8"	"124"	"223"	"291"	"389"	"0"	"52"	"5"	"1056"	"0"	"0"	"5"	"587"	"16"	"22"	"22"	"0"	"0"	"21"	"2"	"40"	"60"	"36"	"0"	"0"	"3"	"7"	"13"	"80"	"1"	"0"	"1"	"0"	"0"	"193"	"1217"	"265"	"37"	"1"	"1"	"67"	"36"	"18"	"245"	"2"	"5"	"4"	"78"	"12"	"0"	"8"	"23"	"1"	"686"	"24"	"61"	"74"	"109"	"7"	"26"	"133"	"38"	"2"	"39"	"1"	"19"	"61"	"26"	"4"	"10"	"32"	"682"	"0"	"0"	"3"	"9"	"142"	"51"	"54"	"0"	"72"	"23"	"14"	"66"	"244"	"1"	"1"	"3"	"17"	"362"	"61"	"46"	"4"	"167"	"6"	"4"	"3"	"1"	"1"	"1"	"27"	"0"	"10"	"60"	"362"	"14"	"89"	"65"	"36"	"4"	"28"	"11"	"2"	"38"	"38"	"25"	"12"	"1"	"7"	"2"	"16"	"12"	"77"	"24"	"2"	"1"	"69"	"8"	"23"	"39"	"160"	"2025"	"0"	"0"	"0"	"7"	"11"	"16"	"76"	"22"	"1"	"102"	"17"	"0"	"1"	"103"	"97"	"435"	"7"	"4"	"42"	"0"	"2"	"199"	"67"	"2"	"29"	"4"	"17"	"156"	"120"	"11"	"161"	"84"	"39"	"125"	"0"	"3"	"2"	"2"	"18"	"76"	"321"	"99"	"0"	"0"	"1"	"4"	"56"	"5"	"0"	"0"	"23"	"5"	"1"	"71"	"130"	"162"	"418"	"167"	"337"	"4"	"15"	"532"	"35"	"35"	"143"	"61"	"2"	"157"	"21"	"122"	"0"	"54"	"132"	"1"	"14"	"39"	"29"	"376"	"0"	"57"	"2"	"30"	"482"	"112"	"30"	"47"	"263"	"4"	"10"	"21"	"16"	"16"	"3"	"5"	"1312"	"114"	"56"	"124"	"19"	"38"	"16"	"3"	"62"	"8"	"11"	"690"	"61"	"175"	"210"	"46"	"280"	"100"	"0"	"75"	"29"	"170"	"15"	"256"	"35"	"171"	"0"	"6"	"0"	"1"	"0"	"1"	"0"	"107"	"0"	"0"	"4"	"1"	"0"	"2"	"8"	"15"	"109"	"25"	"38"	"0"	"32"	"0"	"9"	"1"	"369"	"46"	"37"	"0"	"1"	"1"	"1"	"319"	"38"	"18"	"44"	"0"	"294"	"28"	"15"	"24"	"236"	"22"	"4"	"14"	"0"	"13"	"153"	"5"	"16"	"207"	"6"	"5"	"19"	"85"	"6"	"66"	"29"	"103"	"116"	"5"	"10"	"2"	"0"	"51"	"3"	"0"	"0"	"5"	"14"	"68"	"12"	"1"	"0"	"1"	"1"	"6"	"45"	"26"	"2"	"6"	"32"	"69"	"21"	"0"	"108"	"38"	"48"	"94"	"38"	"51"	"11"	"67"	"5"	"143"	"0"	"45"	"186"	"3"	"2"	"1"	"3"	"3"	"1"	"175"	"17"	"8"	"30"	"17"	"2"	"182"	"27"	"3"	"11"	"115"	"95"	"20"	"240"	"255"	"33"	"4"	"2"	"24"	"141"	"25"	"24"	"15"	"30"	"7"	"2"	"277"	"173"	"27"	"5"	"25"	"174"	"64"	"59"	"15"	"80"	"56"	"8"	"5"	"31"	"4"	"12"	"18"	"117"	"11"	"18"	"23"	"192"	"189"	"238"	"242"	"30"	"17"	"0"	"209"	"276"	"15"	"67"	"66"	"1179"	"456"	"76"	"53"	"1095"	"1"	"13"	"1"	"15"	"18"	"1"	"103"	"1"	"114"	"5"	"18"	"35"	"72"	"3"	"53"	"1"	"3"	"406"	"0"	"0"	"22"	"10"	"30"	"58"	"1"	"10"	"27"	"1"	"0"	"64"	"1"	"0"	"432"	"278"	"42"	"1845"	"7"	"6"	"84"	"24"	"0"	"0"	"0"	"0"	"3"	"24"	"0"	"0"	"4"	"47"	"5"	"0"	"0"	"198"	"51"	"21"	"4"	"8"	"0"	"312"	"9"	"186"	"0"	"0"	"5"	"1"	"3"	"3"	"37"	"142"	"7"	"3058"	"7"	"5"	"0"	"2"	"44"	"0"	"0"	"173"	"33"	"8"	"1"	"3"	"0"	"0"	"0"	"0"	"0"	"0"	"2"	"57"	"0"	"2"	"161"	"4"	"31"	"0"	"0"	"0"	"0"	"0"	"0"	"7"	"75"	"0"	"33"	"22"	"4"	"0"	"131"	"4"	"0"	"16"	"151"	"63"	"22"	"139"	"0"	"137"	"54"	"0"	"0"	"14"	"0"	"214"	"9"	"6"	"20"	"149"	"0"	"55"	"41"	"28"	"10"	"3"	"365"	"50"	"13"	"3"	"1"	"3"	"5"	"1"	"36"	"46"	"7"	"192"	"1"	"15"	"18"	"114"	"21"	"3"	"42"	"1"	"5"	"140"	"254"	"0"	"42"	"131"	"0"	"15"	"84"	"52"	"421"	"52"	"1"	"22"	"376"	"61"	"131"	"95"	"0"	"126"	"35"	"12"	"16"	"1"	"156"	"2"	"2"	"0"	"0"	"0"	"40"	"142"	"24"	"614"	"45"	"120"	"1"	"1"	"120"	"0"	"0"	"0"	"54"	"3745"	"265"	"94"	"491"	"4"	"0"	"20"	"0"	"257"	"11"	"177"	"41"	"9"	"16"	"19"	"2"	"39"	"14"	"6"	"0"	"1"	"156"	"29"	"3"	"6"	"15"	"393"	"8"	"96"	"336"	"19"	"3"	"44"	"5"	"142"	"271"	"0"	"0"	"0"	"2"	"22"	"1"	"121"	"32"	"163"	"140"	"19"	"14"	"90"	"6"	"201"	"0"	"34"	"0"	"1"	"80"	"14"	"52"	"13"	"178"	"114"	"35"	"43"	"18"	"464"	"8"	"92"	"27"	"0"	"9"	"426"	"549"	"42"	"106"	"208"	"22"	"305"	"149"	"65"	"94"	"20"	"3444"	"16"	"112"	"13"	"27"	"4"	"20"	"2"	"162"	"1"	"6"	"182"	"25"	"39"	"3"	"9"	"6"	"1"	"33"	"46"	"50"	"21"	"10"	"0"	"111"	"258"	"13"	"4"	"309"	"1"	"1"	"55"	"271"	"0"	"985"	"0"	"9"	"50"	"4"	"0"	"3"	"61"	"10"	"109"	"2"	"514"	"1968"	"16"	"22"	"4"	"231"	"1"	"18"	"44"	"101"	"23"	"39"	"29"	"167"	"1"	"0"	"56"	"147"	"24"	"5"	"2184"	"3"	"85"	"4"	"30"	"41"	"5"	"122"	"1791"	"334"	"18"	"0"	"30"	"1"	"26"	"34"	"40"	"7"	"7"	"549"	"22"	"6"	"757"	"21"	"37"	"7"	"1"	"34"	"7"	"108"	"81"	"21"	"63"	"34"	"0"	"0"	"2"	"3"	"373"	"213"	"13"	"56"	"3"	"22"	"0"	"8"	"19"	"10"	"7"	"37"	"2076"	"57"	"1"	"6"	"14"	"0"	"1303"	"60"	"10"	"35"	"26"	"0"	"2"	"88"	"481"	"343"	"4647"	"12"	"125"	"114"	"8"	"12"	"4367"	"0"	"0"	"0"	"1"	"180"	"25"	"49"	"7"	"166"	"1"	"0"	"0"	"506"	"30"	"17"	"2"	"1"	"3"	"0"	"2"	"86"	"53"	"2"	"139"	"0"	"0"	"1"	"1"	"1"	"3"	"2754"	"31"	"417"	"0"	"22"	"0"	"3"	"2"	"48"	"432"	"15"	"30"	"3"	"1621"	"17"	"61"	"52"	"2"	"266"	"346"	"798"	"1"	"0"	"4"	"1"	"1"	"50"	"1274"	"1"	"5"	"58"	"23"	"18"	"203"	"153"	"11"	"0"	"0"	"0"	"2"	"27"	"4"	"232"	"19"	"316"	"13"	"0"	"0"	"0"	"0"	"24"	"5"	"74"	"0"	"0"	"5185"	"124"	"7"	"2"	"533"	"0"	"64"	"62"	"0"	"0"	"2"	"153"	"6"	"1"	"2"	"104"	"2856"	"2538"	"52"	"176"	"3"	"18"	"0"	"1"	"12"	"39"	"42"	"170"	"265"	"10"	"206"	"42"	"7"	"156"	"129"	"605"	"36"	"2"	"5"	"150"	"63"	"7"	"0"	"319"	"151"	"405"	"1186"	"11"	"6"	"1"	"112"	"25"	"1"	"106"	"285"	"89"	"148"	"0"	"0"	"93"	"54"	"80"	"44"	"5"	"0"	"6674"	"0"	"0"	"0"	"0"	"0"	"0"	"0"	"102"	"0"	"2"	"0"	"2"	"3"	"0"	"21"	"0"	"86"	"32"	"13"	"1567"	"78"	"204"	"75"	"43"	"5"	"12"	"4"	"0"	"0"	"0"	"0"	"0"	"0"	"0"	"0"	"6"	"458"	"0"	"2"	"106"	"1"	"120"	"9"	"3"	"0"	"41"	"0"	"0"	"123"	"0"	"0"	"0"	"0"	"0"	"148"	"7"	"0"	"74"	"151"	"40"	"239"	"64"	"46"	"19"	"42"	"31"	"0"	"1"	"0"	"96"	"30"	"32"	"144"	"12"	"230"	"94"	"86"	"7"	"13"	"63"	"34"	"21"	"11"	"8"	"42"	"10"	"17"	"2"	"613"	"161"	"62"	"47"	"116"	"2"	"270"	"47"	"811"	"0"	"13"	"6"	"8"	"61"	"31"	"260"	"70"	"4"	"300"	"33"	"25"	"55"	"1"	"14"	"14"	"3"	"7"	"40"	"0"	"0"	"0"	"57"	"240"	"152"	"25"	"7"	"38"	"7"	"0"	"0"	"0"	"0"	"2"	"1"	"2"	"14"	"0"	"13"	"250"	"14"	"701"	"0"	"1"	"29"	"27"	"3"	"71"	"18"	"37"	"13"	"0"	"0"	"55"	"0"	"1"	"0"	"47"	"62"	"0"	"1"	"96"	"8"	"29"	"47"	"6"	"64"	"17"	"0"	"13"	"49"	"0"	"47"	"99"	"1292"	"21"	"1"	"0"	"228"	"7"	"0"	"0"	"109"	"24"	"176"	"0"	"8"	"12"	"3690"	"136"	"0"	"50"	"722"	"29"	"26"	"1"	"13"	"233"	"0"	"0"	"22"	"0"	"25"	"7"	"106"	"260"	"4"	"203"	"0"	"3"	"93"	"0"	"7"	"2"	"6"	"0"	"0"	"0"	"9"	"38"	"0"	"0"	"0"	"49"	"0"	"0"	"0"	"0"	"0"	"0"	"6"	"20"	"20"	"23"	"0"	"0"	"4"	"7"	"0"	"0"	"3"	"16"	"45"	"132"	"789"	"0"	"0"	"4"	"5"	"129"	"0"	"0"	"0"	"1863"	"5"	"21"	"9"	"573"	"18"	"2"	"1"	"0"	"14"	"500"	"456"	"13"	"344"	"36"	"116"	"32"	"1"	"4"	"0"	"0"	"0"	"48"	"66"	"1667"	"0"	"8"	"89"	"30"	"73"	"26"	"20"	"0"	"0"	"9"	"0"	"0"	"78"	"0"	"24"	"47"	"58"	"126"	"1"	"0"	"8"	"32"	"3"	"0"	"1"	"8"	"45"	"73"	"0"	"6"	"390"	"3"	"50"	"2"	"21"	"2"	"126"	"120"	"2"	"40"	"279"	"827"	"9"	"570"	"319"	"53"	"68"	"0"	"17"	"2"	"75"	"12"	"32"	"1"	"73"	"0"	"201"	"135"	"110"	"42"	"253"	"467"	"103"	"21"	"81"	"71"	"0"	"181"	"4"	"9"	"97"	"11"	"30"	"214"	"1207"	"175"	"33"	"25"	"36"	"21"	"4"	"13"	"0"	"67"	"123"	"15"	"0"	"14"	"176"	"127"	"1"	"24"	"80"	"159"	"614"	"1"	"89"	"70"	"3"	"58"	"60"	"7"	"130"	"22"	"71"	"0"	"7"	"15"	"5"	"2"	"5"	"1"	"11"	"62"	"60"	"18"	"167"	"36"	"56"	"79"	"217"	"0"	"9"	"160"	"56"	"7"	"2"	"16"	"0"	"0"	"483"	"2672"	"3"	"10"	"4"	"16"	"189"	"0"	"0"	"1"	"140"	"31"	"30"	"82"	"7"	"209"	"6"	"0"	"676"	"6"	"11"	"84"	"9"	"0"	"1"	"0"	"0"	"0"	"0"	"2"	"0"	"0"	"0"	"0"	"0"	"0"	"0"	"0"	"0"	"0"	"1"	"0"	"6"	"36"	"1"	"6"	"5"	"29"	"19"	"5"	"14"	"29"	"180"	"57"	"14"	"30"	"1"	"1"	"0"	"1"	"5"	"0"	"32"	"170"	"128"	"67"	"0"	"89"	"122"	"19"	"90"	"1"	"14"	"1"	"53"	"239"	"58"	"377"	"2"	"207"	"34"	"7"	"740"	"19"	"189"	"2747"	"9"	"0"	"14"	"1"	"2"	"112"	"451"	"2"	"105"	"4"	"233"	"8"	"70"	"54"	"12"	"202"	"74"	"46"	"158"	"30"	"3"	"4"	"44"	"25"	"0"	"2774"	"5442"	"74"	"201"	"7"	"211"	"20"	"29"	"52"	"43"	"1"	"0"	"27"	"3"	"228"	"31"	"0"	"0"	"60"	"27"	"0"	"40"	"12"	"42"	"28"	"1"	"36"	"93"	"175"	"23"	"16"	"5"	"18"	"213"	"40"	"1"	"31"	"26"	"1"	"7"	"0"	"8"	"106"	"3"	"2"	"0"	"0"	"38"	"68"	"2"	"408"	"41"	"35"	"70"	"95"	"0"	"81"	"7"	"2"	"1"	"0"	"2"	"0"	"13"	"0"	"0"	"2"	"45"	"29"	"397"	"79"	"959"	"782"	"1"	"23"	"351"	"6"	"344"	"39"	"279"	"0"	"702"	"58"	"873"	"2470"	"1"	"473"	"2"	"104"	"18"	"323"	"1"	"32"	"0"	"0"	"0"	"158"	"1"	"0"	"20"	"42"	"14"	"60"	"9"	"0"	"5"	"17"	"20"	"1"	"19"	"619"	"6"	"102"	"1"	"74"	"38"	"4"	"60"	"3"	"0"	"666"	"37"	"59"	"1"	"0"	"9"	"45"	"11"	"441"	"3"	"5"	"213"	"25"	"0"	"2"	"2"	"16"	"564"	"287"	"101"	"33"	"335"	"34"	"155"	"9"	"0"	"23"	"34"	"1"	"18"	"2"	"23"	"26"	"30"	"9"	"2"	"710"	"65"	"345"	"1"	"25"	"14"	"44"	"3"	"82"	"26"	"11"	"44"	"30"	"29"	"5"	"8"	"105"	"11"	"846"	"37"	"4"	"64"	"20"	"12"	"17"	"1"	"0"	"138"	"18"	"273"	"34"	"74"	"5"	"1027"	"286"	"7"	"7"	"0"	"0"	"0"	"0"	"1"	"62"	"75"	"28"	"8"	"6"	"99"	"33"	"107"	"19"	"1"	"1"	"0"	"16"	"0"	"91"	"222"	"11"	"0"	"19"	"75"	"142"	"5"	"56"	"56"	"558"	"2"	"0"	"23"	"15"	"1705"	"962"	"92"	"94"	"115"	"114"	"4"	"465"	"7"	"84"	"377"	"1447"	"800"	"15"	"213"	"2"	"37185"	"1"	"47"	"35598"	"0"	"18"	"29"	"1"	"1"	"460"	"14"	"833"	"22"	"204"	"1"	"20"	"99"	"435"	"0"	"2"	"19"	"0"	"8"	"44"	"66"	"0"	"447"	"1"	"242"	"32"	"3"	"0"	"111"	"18"	"230"	"0"	"3"	"2"	"112"	"154"	"74"	"1092"	"145"	"9"	"346"	"0"	"1"	"0"	"0"	"20"	"18"	"1"	"0"	"0"	"22"	"1"	"1"	"1"	"11"	"232"	"37"	"292"	"215"	"120"	"19"	"20"	"1284"	"90"	"8"	"1"	"5"	"8"	"129"	"67"	"33"	"55"	"4"	"2"	"1"	"1"	"2"	"15"	"697"	"11"	"6"	"23"	"208"	"182"	"25"	"3"	"1209"	"7"	"0"	"10"	"94"	"0"	"888"	"131"	"31"	"1031"	"595"	"5"	"174"	"88"	"3"	"21"	"84"	"2"	"0"	"26"	"7"	"4"	"7"	"61"	"33"	"2"	"0"	"134"	"4"	"70"	"1"	"4"	"170"	"1"	"0"	"170"	"2"	"24"	"24"	"22"	"46"	"129"	"613"	"1"	"0"	"91"	"8"	"78"	"378"	"207"	"29"	"0"	"10"	"261"	"59"	"424"	"16"	"95"	"31"	"15"	"127"	"51"	"7"	"85"	"269"	"2"	"10"	"22"	"12"	"8"	"0"	"1"	"5"	"13"	"360"	"920"	"73"	"5"	"24"	"1"	"5"	"1"	"3"	"0"	"1"	"71"	"0"	"0"	"1"	"0"	"0"	"1"	"0"	"0"	"0"	"0"	"68"	"99"	"1332"	"0"	"0"	"11"	"98"	"2"	"1"	"60"	"114"	"66"	"16"	"4"	"17"	"2"	"7"	"15"	"49"	"14"	"107"	"0"	"91"	"87"	"227"	"179"	"74"	"2"	"11"	"4"	"71"	"4"	"2"	"71"	"309"	"1"	"21"	"48"	"6"	"1"	"2"	"0"	"165"	"14"	"38"	"218"	"12"	"21"	"6"	"22"	"0"	"44"	"334"	"26"	"3"	"87"	"198"	"5"	"20"	"126"	"63"	"1036"	"2"	"130"	"43"	"295"	"0"	"1"	"2"	"17"	"0"	"0"	"0"	"0"	"0"	"0"	"0"	"806"	"279"	"138"	"7"	"187"	"262"	"5"	"1"	"1"	"0"	"54"	"0"	"13"	"36"	"1470"	"237"	"7"	"20"	"4"	"18"	"87"	"1"	"30"	"0"	"69"	"5"	"15"	"50"	"0"	"0"	"20"	"124"	"2"	"2"	"2"	"233"	"2"	"46"	"38"	"4"	"0"	"17"	"52"	"21"	"64"	"10"	"2458"	"14"	"281"	"37"	"853"	"152"	"574"	"0"	"3"	"140"	"14"	"99"	"107"	"203"	"2857"	"13"	"0"	"1"	"0"	"36"	"9"	"1"	"3"	"2"	"1"	"0"	"6"	"61"	"15"	"224"	"21"	"12"	"2"	"2"	"0"	"2"	"0"	"107"	"3"	"15"	"1"	"1"	"1"	"1"	"0"	"242"	"33"	"0"	"6"	"1"	"113"	"0"	"149"	"1"	"0"	"4"	"17"	"73"	"47"	"8"	"62"	"3"	"64"	"858"	"245"	"9"	"1"	"0"	"446"	"7"	"43"	"136"	"162"	"198"	"28"	"12"	"70"	"19"	"7"	"19"	"114"	"116"	"109"	"9"	"38"	"1578"	"55"	"60"	"0"	"7"	"80"	"187"	"2"	"32"	"78"	"159"	"133"	"49"	"22"	"549"	"87"	"2"	"2"	"5"	"0"	"0"	"0"	"0"	"40"	"0"	"2"	"312"	"25"	"244"	"5"	"36"	"761"	"6"	"14"	"85"	"18"	"6"	"16"	"248"	"2"	"42"	"0"	"45"	"45"	"3"	"7"	"9"	"25"	"4"	"48"	"112"	"0"	"29"	"3"	"20"	"7"	"2"	"0"	"6"	"3"	"421"	"13"	"188"	"62"	"16"	"11"	"1"	"33"	"1"	"102"	"52"	"122"	"4"	"4"	"9"	"29"	"0"	"23"	"136"	"14"	"3"	"2"	"1"	"3"	"7"	"124"	"18"	"25"	"15"	"3"	"20"	"65"	"74"	"1208"	"3"	"79"	"4"	"7"	"70"	"75"	"6"	"32"	"308"	"2"	"5"	"130"	"0"	"4"	"228"	"45"	"46"	"0"	"9"	"26"	"1"	"0"	"10"	"0"	"18"	"24"	"189"	"0"	"17"	"300"	"9"	"11"	"125"	"1"	"2"	"23"	"21"	"115"	"1"	"30"	"19"	"75"	"15"	"6"	"98"	"66"	"0"	"182"	"217"	"492"	"80"	"28"	"83"	"51"	"46"	"18"	"54"	"0"	"0"	"0"	"0"	"0"	"4008"	"15"	"3"	"586"	"279"	"188"	"2422"	"6"	"26"	"278"	"14"	"9"	"103"	"797"	"19"	"322"	"4"	"259"	"116"	"3"	"171"	"1"	"1"	"231"	"2"	"3482"	"81"	"50"	"1"	"27"	"7"	"1"	"3"	"2"	"1"	"21"	"159"	"0"	"334"	"5"	"1"	"0"	"336"	"40"	"167"	"144"	"15"	"0"	"12"	"0"	"11"	"0"	"0"	"0"	"0"	"2"	"251"	"1"	"8"	"38"	"24"	"163"	"3"	"5"	"67"	"5"	"0"	"11"	"26"	"244"	"0"	"190"	"331"	"15"	"68"	"1"	"0"	"0"	"0"	"1"	"1"	"0"	"13"	"7"	"253"	"120"	"7"	"8"	"27"	"83"	"14"	"2"	"6"	"1227"	"126"	"4"	"230"	"2"	"5"	"30"	"166"	"174"	"25"	"17"	"26"	"73"	"4"	"153"	"0"	"5"	"0"	"1087"	"22"	"21"	"347"	"5"	"500"	"23"	"10"	"279"	"22"	"515"	"0"	"16"	"57"	"297"	"0"	"1"	"34"	"109"	"4"	"1"	"50"	"43"	"157"	"130"	"1"	"2"	"9"	"35"	"61"	"4"	"2"	"0"	"26"	"37"	"480"	"10"	"1"	"184"	"92"	"2"	"18"	"55"	"1"	"25"	"48"	"62"	"28"	"537"	"5"	"34"	"3"	"54"	"7"	"0"	"0"	"41"	"142"	"16"	"85"	"0"	"14"	"5"	"0"	"0"	"164"	"0"	"0"	"0"	"949"	"0"	"1"	"0"	"8"	"0"	"60"	"43"	"3"	"118"	"50"	"32"	"47"	"7"	"7"	"15"	"68"	"2"	"0"	"49"	"3"	"16"	"70"	"24"	"0"	"626"	"0"	"27"	"336"	"0"	"0"	"0"	"47"	"6"	"27"	"38"	"5"	"1"	"38"	"23"	"1"	"2"	"51"	"122"	"42"	"6441"	"10"	"1"	"0"	"2"	"0"	"2487"	"23"	"0"	"1704"	"74"	"106"	"11"	"2"	"11"	"2471"	"215"	"80"	"2"	"5"	"79"	"0"	"22"	"0"	"28"	"13"	"161"	"1"	"56"	"0"	"41"	"18"	"19"	"53"	"16"	"2"	"0"	"81"	"2"	"536"	"137"	"38"	"2"	"19"	"49"	"0"	"0"	"0"	"715"	"8"	"21"	"25"	"55"	"0"	"0"	"459"	"10"	"16"	"0"	"0"	"135"	"457"	"372"	"448"	"61"	"17"	"0"	"0"	"1"	"0"	"0"	"0"	"0"	"11"	"11"	"67"	"10"	"13"	"12"	"1"	"286"	"1491"	"0"	"2"	"49"	"51"	"0"	"11"	"0"	"223"	"250"	"0"	"98"	"145"	"3"	"192"	"14"	"260"	"0"	"0"	"0"	"0"	"394"	"1531"	"485"	"69"	"256"	"127"	"2"	"70"	"5"	"26"	"13"	"51"	"38"	"22"	"144"	"44"	"0"	"0"	"5"	"40"	"2"	"0"	"0"	"0"	"33"	"31"	"1"	"0"	"1"	"0"	"1"	"50"	"12"	"86"	"26"	"4"	"541"	"0"	"8"	"0"	"33"	"181"	"21"	"8"	"58"	"8"	"13"	"136"	"11"	"17"	"37"	"429"	"239"	"5"	"27"	"2"	"33"	"4"	"55"	"289"	"12"	"247"	"66"	"70"	"4"	"76"	"234"	"7"	"74"	"10"	"9"	"27"	"17"	"10"	"17"	"1"	"1"	"0"	"2"	"1"	"10"	"34"	"3"	"5"	"0"	"27"	"1018"	"4"	"22"	"0"	"10"	"1"	"307"	"1"	"31"	"66"	"17"	"13"	"16"	"9"	"1"	"3"	"162"	"8"	"1"	"699"	"6"	"0"	"10"	"10"	"323"	"24"	"1"	"82"	"88"	"75"	"412"	"63"	"37"	"28"	"88"	"9"	"9"	"174"	"368"	"21"	"330"	"34"	"3"	"354"	"21"	"204"	"226"	"1361"	"53"	"13"	"1"	"68"	"16"	"3"	"247"	"65"	"7"	"8"	"6"	"52"	"4"	"5"	"197"	"0"	"0"	"1518"	"14"	"7"	"393"	"35"	"29"	"2"	"13"	"130"	"797"	"4"	"87"	"64"	"36"	"22"	"183"	"5"	"65"	"9"	"4"	"3"	"50"	"364"	"0"	"56"	"928"	"1"	"16"	"53"	"36"	"5"	"12"	"22"	"57"	"34"	"72"	"14"	"91"	"29"	"56"	"34"	"1"	"13"	"42"	"40"	"40"	"0"	"35"	"36"	"198"	"34"	"31"	"289"	"10"	"2"	"123"	"2"	"43"	"128"	"17"	"113"	"10"	"3"	"72"	"2"	"55"	"1"	"982"	"101"	"137"	"18"	"647"	"31"	"49"	"75"	"34"	"115"	"0"	"2"	"88"	"177"	"0"	"0"	"26"	"22"	"68"	"14"	"2"	"0"	"7"	"82"	"129"	"5"	"41"	"3"	"9"	"860"	"0"	"42"	"0"	"20"	"6"	"3"	"36"	"0"	"666"	"44"	"22"	"14"	"0"	"545"	"47"	"1"	"52"	"17"	"1632"	"39"	"240"	"4"	"1"	"207"	"10"	"1"	"0"	"1"	"200"	"16"	"55"	"6"	"0"	"42"	"11"	"7"	"42"	"7"	"24"	"39"	"0"	"0"	"285"	"16"	"230"	"419"	"136"	"202"	"87"	"15"	"73"	"302"	"320"	"90"	"1"	"0"	"6"	"16"	"19"	"5"	"53"	"23"	"3"	"6"	"69"	"14"	"33"	"32"	"65"	"0"	"16"	"13"	"1"	"865"	"79"	"0"	"1"	"0"	"235"	"18"	"2"	"0"	"1"	"1"	"1"	"49"	"44"	"61"	"7"	"69"	"22"	"52"	"5"	"17"	"56"	"3"	"28"	"218"	"42"	"22"	"43"	"205"	"1"	"28"	"8"	"17"	"220"	"65"	"41"	"0"	"0"	"2"	"8"	"87"	"57"	"60"	"139"	"2"	"13"	"0"	"3"	"4207"	"105"	"4"	"1"	"172"	"98"	"3"	"59"	"20"	"7"	"17"	"5"	"33"	"0"	"565"	"53"	"226"	"30"	"4"	"60"	"225"	"22"	"26"	"3"	"72"	"14"	"67"	"28"	"15"	"57"	"5"	"3"	"210"	"0"	"621"	"9"	"182"	"8"	"28"	"3"	"32"	"0"	"24"	"207"	"61"	"39"	"32"	"65"	"70"	"458"	"2"	"3"	"0"	"48"	"1"	"0"	"23"	"28"	"16"	"33"	"10"	"6"	"35"	"10"	"71"	"588"	"120"	"26"	"43"	"1"	"0"	"151"	"4"	"32"	"171"	"79"	"87"	"22"	"19"	"1"	"45"	"3"	"37"	"24"	"15"	"51"	"2"	"2"	"35"	"1"	"2"	"1"	"2"	"23"	"210"	"0"	"384"	"10"	"76"	"395"	"0"	"0"	"77"	"29"	"5"	"503"	"94"	"38"	"76"	"84"	"127"	"14"	"41"	"277"	"448"	"132"	"206"	"169"	"80"	"1"	"469"	"142"	"24"	"111"	"120"	"72"	"6"	"145"	"111"	"225"	"55"	"98"	"2"	"457"	"2010"	"74"	"33"	"0"	"0"	"0"	"12"	"19"	"1625"	"93"	"39"	"25"	"260"	"23"	"106"	"60"	"0"	"1"	"117"	"591"	"328"	"2"	"92"	"140"	"3"	"28"	"0"	"264"	"69"	"8"	"2"	"6"	"4"	"0"	"0"	"1"	"0"	"0"	"2"	"0"	"3"	"229"	"17"	"34"	"13"	"5377"	"7"	"0"	"369"	"198"	"16"	"0"	"4"	"127"	"1"	"14"	"77"	"48"	"323"	"0"	"3"	"19"	"2904"	"0"	"42"	"325"	"364"	"228"	"7"	"28"	"69"	"1271"	"96"	"213"	"4380"	"335"	"299"	"0"	"1"	"2"	"29"	"0"	"306"	"1"	"149"	"9"	"21"	"110"	"94"	"4"	"17"	"0"	"150"	"14"	"1674"	"34"	"86"	"20"	"58"	"3"	"2"	"3"	"405"	"29"	"76"	"4"	"178"	"121"	"0"	"0"	"282"	"61"	"44"	"70"	"174"	"3"	"508"	"125"	"20"	"1738"	"319"	"30"	"716"	"59"	"0"	"2"	"18"	"13"	"2"	"134"	"92"	"10"	"7"	"0"	"0"	"1"	"0"	"6"	"284"	"255"	"14"	"62"	"830"	"52"	"23"	"7"	"2"	"69"	"60"	"4622"	"0"	"84"	"1"	"58"	"0"	"87"	"699"	"68"	"6"	"5911"	"20"	"6"	"0"	"6"	"2752"	"37"	"103"	"55"	"10"	"277"	"156"	"25"	"0"	"0"	"0"	"3"	"0"	"1648"	"201"	"38"	"19"	"148"	"27"	"24"	"139"	"41"	"138"	"94"	"0"	"80"	"83"	"10"	"145"	"64"	"15"	"54"	"5"	"6"	"450"	"380"	"1490"	"177"	"14"	"73"	"357"	"314"	"141"	"191"	"25"	"852"	"274"	"547"	"7"	"14"	"9"	"324"	"676"	"6"	"375"	"113"	"37"	"22"	"15"	"29"	"17"	"0"	"250"	"13"	"0"	"8"	"0"	"0"	"293"	"104"	"20"	"0"	"141"	"3"	"24"	"27"	"97"	"36"	"3"	"6"	"88"	"9"	"4"	"73"	"58"	"3"	"111"	"376"	"3"	"57"	"59"	"28"	"8"	"28"	"1"	"0"	"1"	"1"	"1"	"0"	"0"	"0"	"0"	"0"	"0"	"29"	"90"	"57"	"0"	"31"	"0"	"0"	"1"	"1"	"96"	"3"	"2"	"65"	"294"	"29"	"3"	"576"	"0"	"1"	"88"	"85"	"444"	"0"	"0"	"322"	"477"	"99"	"27"	"45"	"1"	"161"	"233"	"12"	"19"	"118"	"195"	"1"	"18"	"1029"	"10"	"80"	"7"	"6"	"1"	"0"	"2"	"312"	"5"	"1"	"7"	"1"	"2"	"125"	"33"	"10"	"182"	"5"	"7"	"0"	"21"	"7"	"72"	"6"	"84"	"22"	"2"	"30"	"23"	"0"	"2"	"95"	"32"	"10"	"0"	"12"	"3"	"148"	"16"	"53"	"11"	"2"	"89"	"0"	"48"	"129"	"2001"	"0"	"0"	"0"	"0"	"0"	"0"	"0"	"0"	"0"	"0"	"0"	"0"	"0"	"0"	"0"	"0"	"0"	"0"	"105"	"116"	"57"	"119"	"720"	"0"	"28"	"186"	"25"	"2"	"12"	"11"	"164"	"249"	"0"	"28"	"21"	"215"	"55"	"0"	"0"	"0"	"0"	"70"	"1"	"20"	"77"	"326"	"69"	"16"	"64"	"29"	"53"	"150"	"0"	"1"	"213"	"885"	"1"	"2658"	"9"	"288"	"123"	"12"	"14"	"10"	"314"	"51"	"24"	"45"	"0"	"0"	"0"	"55"	"36"	"2"	"150"	"19"	"333"	"82"	"2"	"23"	"52"	"36"	"235"	"166"	"15"	"22"	"0"	"61"	"3"	"203"	"0"	"17"	"46"	"324"	"130"	"55"	"22"	"2"	"6"	"60"	"12"	"6"	"27"	"10"	"207"	"343"	"36"	"89"	"6025"	"16"	"183"	"16"	"24"	"14"	"28"	"17"	"79"	"106"	"13"	"24"	"7"	"21"	"11"	"27"	"10"	"66"	"11"	"54"	"128"	"13"	"1351"	"215"	"0"	"1"	"6"	"99"	"271"	"0"	"21"	"458"	"298"	"0"	"1"	"0"	"0"	"0"	"0"	"0"	"0"	"0"	"57"	"136"	"379"	"54"	"290"	"102"	"54"	"80"	"25"	"267"	"30"	"0"	"22"	"0"	"88"	"0"	"411"	"2"	"206"	"7"	"2"	"692"	"16"	"51"	"49"	"546"	"514"	"29"	"5"	"14"	"48"	"134"	"611"	"2"	"0"	"19"	"145"	"60"	"80"	"29"	"18"	"76"	"7"	"33"	"0"	"1"	"140"	"9"	"1"	"105"	"190"	"98"	"13"	"19"	"3"	"28"	"229"	"22"	"3"	"2"	"11"	"89"	"1283"	"60"	"4"	"196"	"73"	"11"	"2"	"86"	"0"	"403"	"81"	"264"	"26"	"394"	"133"	"41"	"385"	"25"	"2"	"62"	"2"	"371"	"0"	"467"	"9"	"113"	"3078"	"59"	"33"	"814"	"53"	"8"	"170"	"9"	"966"	"9"	"96"	"34"	"23"	"63"	"264"	"170"	"1307"	"30"	"28"	"21"	"0"	"55"	"448"	"1"	"103"	"70"	"317"	"62"	"375"	"0"	"2"	"42"	"1640"	"1807"	"125"	"375"	"493"	"442"	"13"	"2666"	"65"	"224"	"2"	"64"	"315"	"172"	"12"	"19"	"668"	"1566"	"151"	"14"	"0"	"547"	"672"	"253"	"31"	"158"	"2"	"150"	"139"	"23"	"15"	"303"	"15"	"131"	"34"	"208"	"357"	"22"	"780"	"259"	"27"	"412"	"615"	"98"	"117"	"285"	"95"	"13"	"3"	"259"	"1"	"67"	"1"	"69"	"44"	"922"	"31"	"10"	"70"	"32"	"1878"	"34"	"131"	"5"	"37"	"0"	"0"	"420"	"158"	"4"	"0"	"12"	"35"	"15"	"3"	"1177"	"2"	"21"	"0"	"0"	"8"	"0"	"0"	"0"	"12"	"1"	"13"	"7"	"1"	"0"	"1"	"1"	"0"	"0"	"520"	"0"	"1"	"108"	"0"	"2"	"0"	"0"	"403"	"56"	"54"	"119"	"0"	"4"	"1"	"0"	"0"	"0"	"0"	"0"	"0"	"23"	"0"	"4"	"23"	"21"	"0"	"29"	"378"	"441"	"235"	"0"	"58"	"31"	"1"	"2"	"298"	"55"	"16"	"4"	"4"	"0"	"0"	"1407"	"0"	"0"	"196"	"12"	"173"	"0"	"0"	"0"	"1"	"0"	"976"	"17"	"2"	"107"	"10"	"10"	"74"	"1"	"4"	"718"	"0"	"0"	"0"	"0"	"0"	"0"	"0"	"0"	"0"	"0"	"0"	"0"	"0"	"236"	"0"	"1"	"0"	"354"	"2"	"0"	"15"	"5"	"206"	"0"	"6"	"0"	"39"	"4"	"0"	"0"	"3"	"113"	"3"	"347"	"213"	"93"	"0"	"2"	"2"	"0"	"0"	"0"	"0"	"0"	"0"	"0"	"48"	"0"	"9"	"121"	"4"	"1"	"1"	"1"	"1"	"0"	"0"	"0"	"91"	"142"	"44"	"0"	"2"	"2"	"0"	"2"	"0"	"281"	"4"	"294"	"0"	"66"	"765"	"7"	"0"	"3"	"1"	"0"	"0"	"0"	"0"	"0"	"0"	"0"	"0"	"0"	"0"	"0"	"1"	"0"	"0"	"0"	"0"	"0"	"0"	"2"	"383"	"82"	"120"	"1"	"102"	"15"	"25"	"274"	"1"	"0"	"0"	"8"	"1"	"252"	"1"	"175"	"0"	"0"	"345"	"114"	"2"	"1"	"1"	"414"	"0"	"0"	"1"	"52"	"149"	"1"	"0"	"6"	"61"	"8"	"96"	"1"	"4"	"4"	"0"	"2827"	"0"	"0"	"0"	"1094"	"2714"	"342"	"79"	"48"	"1037"	"0"	"8"	"253"	"18"	"17"	"0"	"32"	"1262"	"64"	"4"	"74"	"1"	"35"	"7"	"7"	"1"	"2"	"2"	"1756"	"34"	"13"	"1"	"16"	"13"	"74"	"30"	"110"	"42"	"18"	"7"	"18"	"113"	"1"	"0"	"0"	"0"	"130"	"0"	"31"	"17"	"4"	"0"	"44"	"212"	"0"	"2"	"0"	"49835"	"0"	"2"	"3"	"0"	"22"	"346"	"18"	"8"	"2287"	"33"	"49"	"98"	"67"	"68"	"40"	"18"	"83"	"66"	"1125"	"65"	"22"	"1"	"260"	"53"	"218"	"21"	"3"	"4"	"3"	"69"	"19"	"0"	"32"	"1229"	"3"	"1983"	"148"	"30"	"6"	"5"	"123"	"5"	"784"	"62"	"14"	"1"	"22"	"1"	"83"	"80"	"29"	"3"	"6"	"316"	"4"	"126"	"2"	"0"	"10"	"6"	"1"	"26"	"16"	"81"	"223"	"16"	"21"	"446"	"0"	"1454"	"11"	"1"	"39"	"7"	"0"	"8"	"80"	"99"	"865"	"130"	"3"	"2058"	"81"	"38"	"0"	"898"	"36"	"184"	"16"	"73"	"2"	"169"	"1"	"3"	"0"	"2"	"0"	"738"	"0"	"63"	"617"	"53"	"529"	"0"	"0"	"0"	"2"	"122"	"18"	"11"	"78"	"0"	"0"	"1"	"86"	"91"	"0"	"15"	"236"	"6"	"55"	"0"	"50"	"78"	"37"	"152"	"2017"	"0"	"3"	"569"	"38"	"0"	"8"	"1"	"0"	"0"	"277"	"4892"	"2"	"6"	"0"	"14"	"14"	"115"	"567"	"34"	"1"	"0"	"0"	"7"	"15"	"3"	"0"	"28"	"138"	"19"	"3"	"9"	"2"	"286"	"70"	"0"	"0"	"154"	"0"	"208"	"6"	"12"	"42"	"34"	"273"	"9"	"39"	"110"	"0"	"0"	"14"	"2"	"15"	"244"	"857"	"2"	"229"	"28"	"10"	"17"	"62"	"275"	"267"	"12"	"88"	"58"	"1"	"1"	"76"	"0"	"10"	"37"	"152"	"23"	"8"	"0"	"51"	"0"	"128"	"71"	"16"	"0"	"56"	"5"	"18"	"129"	"65"	"0"	"0"	"7"	"19"	"223"	"3"	"11"	"64"	"377"	"12"	"166"	"6"	"19"	"0"	"0"	"1130"	"0"	"2"	"2"	"1"	"9"	"43"	"3"	"0"	"2"	"0"	"0"	"0"	"2"	"0"	"1"	"3"	"1"	"2"	"5"	"0"	"0"	"2"	"29"	"0"	"0"	"0"	"0"	"1"	"2"	"1"	"12"	"8"	"1"	"0"	"1"	"19"	"3"	"1"	"1"	"143"	"3"	"7"	"0"	"1"	"0"	"7"	"0"	"11"	"24"	"6"	"411"	"0"	"0"	"1"	"28"	"0"	"1"	"11237"	"0"	"2884"	"0"	"0"	"0"	"1040"	"9375"	"0"	"71"	"2"	"0"	"0"	"0"	"0"	"0"	"339"	"0"	"10"	"0"	"0"	"4"	"3796"	"0"	"710"	"0"	"263980"	"0"	"3129"	"12"	"102"	"97"	"0"	"70"	"1"	"19"	"38"	"0"	"32"	"37"	"365"	"2"	"40"	"1"	"45"	"18"	"38"	"0"	"43"	"36"	"1463"	"10"	"61"	"101"	"52"	"68"	"103"	"0"	"8"	"233"	"3"	"1"	"0"	"96"	"7"	"14"	"1"	"35"	"1"	"57"	"32"	"1"	"34"	"326"	"1"	"32"	"229"	"37"	"0"	"0"	"25"	"111"	"22"	"58"	"3"	"6"	"18"	"20"	"3"	"1"	"8"	"9"	"4"	"5"	"10"	"29"	"0"	"0"	"0"	"20"	"164"	"77"	"43"	"46"	"0"	"32"	"32"	"23"	"2726"	"0"	"419"	"52"	"2636"	"68"	"0"	"33"	"0"	"108"	"1"	"36"	"0"	"28"	"0"	"49"	"6"	"1"	"1"	"0"	"4"	"56"	"112"	"0"	"0"	"10"	"0"	"4"	"0"	"0"	"12"	"4"	"0"	"0"	"0"	"0"	"1"	"4"	"1"	"5"	"5"	"1"	"1"	"0"	"3"	"0"	"2"	"0"	"1"	"1"	"30"	"0"	"0"	"1"	"25"	"2"	"14"	"2"	"50"	"6"	"0"	"2"	"0"	"2"	"6"	"0"	"0"	"0"	"2"	"2"	"1"	"0"	"2"	"404"	"0"	"0"	"0"	"1"	"1"	"1"	"1"	"2"	"3"	"9"	"0"	"71"	"11"	"137"	"4"	"45"	"3"	"0"	"1"	"0"	"3"	"0"	"2"	"42"	"3"	"0"	"3"	"8"	"1"	"0"	"0"	"0"	"0"	"0"	"1"	"0"	"0"	"0"	"0"	"0"	"0"	"0"	"0"	"21"	"11"	"14"	"0"	"2"	"0"	"0"	"87"	"1"	"0"	"0"	"4"	"0"	"11"	"1"	"0"	"0"	"6"	"5"	"0"	"0"	"2"	"167"	"0"	"0"	"4"	"0"	"0"	"1"	"3"	"6"	"1"	"1"	"0"	"0"	"0"	"0"	"1"	"30"	"0"	"0"	"5"	"0"	"1"	"4"	"0"	"0"	"0"	"0"	"16"	"4"	"2"	"11"	"7"	"0"	"0"	"21"	"0"	"1854"	"0"	"2"	"53"	"1"	"0"	"9"	"2"	"1375"	"2"	"5"	"1"	"0"	"0"	"43"	"0"	"1"	"0"	"196"	"2"	"0"	"2"	"7"	"0"	"0"	"6"	"1"	"0"	"43"	"0"	"13"	"4"	"0"	"61"	"1"	"30"	"0"	"2"	"11"	"0"	"0"	"0"	"0"	"6"	"0"	"1000"	"3"	"0"	"9"	"2"	"2"	"0"	"15030"	"0"	"0"	"0"	"0"	"18"	"33"	"0"	"1"	"14"	"10"	"1"	"17"	"3"	"1"	"0"	"0"	"7"	"1"	"0"	"0"	"3"	"5"	"1"	"0"	"0"	"1"	"0"	"1"	"0"	"0"	"0"	"16"	"0"	"2"	"1"	"0"	"0"	"0"	"0"	"0"	"0"	"1"	"139"	"1"	"1"	"0"	"32"	"0"	"2"	"105"	"0"	"18"	"0"	"0"	"0"	"1"	"0"	"0"	"1"	"0"	"1"	"4"	"1"	"1"	"3"	"0"	"0"	"1"	"0"	"0"	"0"	"0"	"4996"	"57"	"50"	"3"	"78"	"40"	"117"	"0"	"3"	"0"	"1"	"18"	"288"	"2"	"0"	"64"	"30"	"20"	"21"	"30"	"55"	"30"	"28"	"171"	"57"	"181"	"14"	"2"	"7"	"0"	"33"	"55"	"2"	"241"	"316"	"41"	"49"	"1"	"247"	"57"	"52"	"6"	"4"	"27"	"2"	"77"	"12"	"474"	"46"	"47"	"94"	"235"	"14"	"290"	"9"	"283"	"30"	"361"	"1614"	"197"	"4"	"11"	"313"	"153"	"36"	"1958"	"120"	"246"	"213"	"24"	"93"	"5"	"53"	"0"	"2"	"0"	"2"	"5"	"1"	"0"	"0"	"0"	"2"	"12"	"0"	"1"	"0"	"19"	"19"	"0"	"0"	"372"	"5"	"0"	"0"	"1"	"79"	"280"	"15"	"0"	"0"	"11"	"1"	"3"	"0"	"2"	"0"	"0"	"0"	"0"	"0"	"0"	"0"	"1"	"2"	"0"	"30"	"0"	"1"	"0"	"0"	"0"	"0"	"72"	"0"	"26"	"401"	"0"	"0"	"1"	"6"	"1"	"346"	"0"	"0"	"0"	"0"	"0"	"0"	"0"	"0"	"0"	"0"	"3"	"0"	"0"	"0"	"0"	"2"	"0"	"0"	"5"	"0"	"2"	"0"	"0"	"0"	"1"	"0"	"1"	"0"	"0"	"0"	"0"	"0"	"0"	"1"	"0"	"1"	"0"	"1"	"1"	"0"	"0"	"0"	"0"	"0"	"1"	"0"	"1"	"0"	"0"	"0"	"1"	"0"	"0"	"2"	"0"	"0"	"0"	"1"	"55"	"16"	"182"	"0"	"6"	"3"	"858"	"0"	"1"	"198"	"185"	"4"	"12"	"1055"	"2"	"442"	"139"	"87"	"156"	"36"	"13"	"95"	"11"	"81"	"34"	"164"	"52"	"105"	"2"	"85"	"156"	"16"	"7"	"25"	"8"	"3"	"368"	"33"	"1844"	"0"	"0"	"1"	"650"	"0"	"2"	"8"	"54"	"46"	"4"	"0"	"0"	"33"	"122"	"132"	"16"	"4"	"34"	"0"	"17"	"2"	"0"	"2"	"9"	"2"	"58"	"5"	"1"	"3"	"5"	"44"	"1"	"197"	"351"	"569"	"155"	"78"	"221"	"0"	"55"	"29"	"322"	"3695"	"380"	"209"	"4"	"64"	"13"	"45"	"18"	"492"	"125"	"263"	"1027"	"27"	"41"	"39"	"118"	"75"	"147"	"103"	"21"	"165"	"19"	"25"	"20"	"35"	"13"	"757"	"7593"	"1"	"20"	"149"	"13"	"40"	"12"	"0"	"0"	"15254"	"30"	"462"	"663"	"18"	"30"	"789"	"3"	"314"	"17"	"5"	"7"	"47"	"166"	"8"	"6"	"195"	"2"	"42"	"233"	"769"	"87"	"19"	"819"	"58"	"268"	"789"	"798"	"133"	"817"	"5435"	"3"	"1"	"380"	"78"	"3"	"0"	"268"	"1"	"1"	"0"	"5"	"49"	"2"	"1"	"5"	"0"	"2"	"1979"	"514"	"13"	"0"	"2"	"178"	"7"	"8"	"2"	"2"	"219"	"23"	"1"	"57"	"46"	"258"	"73"	"68"	"2"	"470"	"7"	"44"	"16"	"7"	"12"	"156"	"526"	"216"	"782"	"6"	"10"	"183"	"3"	"273"	"71"	"22"	"8"	"2"	"31"	"0"	"28"	"1"	"329"	"14"	"74"	"21"	"144"	"150"	"255"	"63"	"230"	"221"	"1924"	"20"	"1"	"5"	"2"	"0"	"0"	"0"	"1"	"0"	"0"	"1"	"1"	"1"	"0"	"0"	"1"	"0"	"792"	"28"	"101"	"376"	"25"	"530"	"8"	"48"	"186"	"292"	"71"	"2"	"279"	"10"	"146"	"358"	"9"	"0"	"1"	"7"	"197"	"42"	"108"	"241"	"25"	"14"	"16"	"283"	"45"	"12"	"307"	"340"	"18"	"66"	"1"	"22"	"267"	"311"	"768"	"2"	"148"	"0"	"0"	"3"	"0"	"0"	"8"	"9"	"17"	"0"	"12"	"2"	"0"	"22"	"296"	"97"	"66"	"0"	"2"	"160"	"265"	"474"	"0"	"5"	"7"	"36"	"2"	"19"	"99"	"935"	"181"	"97"	"47"	"0"	"2"	"17"	"1"	"23"	"18"	"243"	"24"	"74"	"0"	"13"	"60"	"0"	"0"	"0"	"0"	"0"	"0"	"0"	"0"	"0"	"0"	"0"	"0"	"0"	"0"	"0"	"0"	"0"	"0"	"0"	"0"	"0"	"0"	"30"	"8"	"5"	"12"	"0"	"0"	"0"	"76"	"2"	"165"	"18"	"9"	"71"	"335"	"0"	"1"	"0"	"1"	"0"	"0"	"0"	"0"	"0"	"0"	"0"	"0"	"1"	"0"	"1"	"2"	"0"	"1"	"0"	"5"	"0"	"2"	"5"	"2"	"0"	"8"	"10"	"64"	"70"	"223"	"3"	"123"	"8"	"1"	"0"	"18"	"21"	"290"	"0"	"368"	"4"	"1"	"689"	"37"	"89"	"49"	"0"	"82"	"0"	"83"	"6"	"2"	"133"	"0"	"0"	"0"	"18"	"13"	"40"	"0"	"0"	"133"	"19"	"5"	"121"	"17"	"2"	"56"	"8"	"6"	"0"	"0"	"5"	"137"	"14"	"241"	"171"	"330"	"287"	"10"	"43"	"0"	"0"	"0"	"0"	"4"	"84"	"73"	"88"	"64"	"96"	"44"	"0"	"0"	"0"	"4"	"0"	"83"	"12"	"69"	"40"	"93"	"414"	"15"	"521"	"114"	"56"	"24"	"282"	"19"	"14"	"3"	"0"	"9"	"11"	"2"	"3"	"13"	"0"	"0"	"13"	"19"	"19"	"40"	"684"	"81"	"73"	"64"	"0"	"11"	"133"	"12"	"63"	"69"	"14"	"27"	"14"	"11"	"150"	"0"	"0"	"0"	"0"	"0"	"0"	"2"	"3"	"3"	"1215"	"62"	"216"	"455"	"16"	"167"	"39"	"482"	"81"	"138"	"0"	"143"	"483"	"43"	"192"	"29"	"1"	"1"	"0"	"318"	"16"	"196"	"16"	"1"	"52"	"136"	"10"	"14"	"0"	"0"	"12"	"0"	"12"	"18"	"59"	"118"	"20"	"22"	"36"	"0"	"2"	"0"	"2"	"0"	"0"	"1"	"37"	"20"	"12"	"12"	"11"	"4"	"15"	"9"	"185"	"6"	"15"	"23"	"1926"	"25"	"167"	"61"	"187"	"138"	"0"	"264"	"806"	"170"	"120"	"0"	"1"	"143"	"7"	"45"	"96"	"208"	"11"	"20"	"163"	"420"	"32"	"76"	"19"	"5"	"0"	"1"	"0"	"0"	"0"	"0"	"81"	"6"	"1"	"0"	"0"	"2"	"12"	"20"	"11"	"0"	"59"	"86"	"182"	"0"	"170"	"131"	"0"	"1"	"1"	"125"	"0"	"3"	"129"	"17"	"627"	"763"	"157"	"0"	"0"	"0"	"0"	"0"	"41"	"245"	"247"	"108"	"27"	"0"	"1"	"5"	"7"	"0"	"1"	"5"	"4"	"38"	"1"	"3"	"0"	"50"	"2"	"1"	"14"	"1"	"76"	"0"	"11"	"71"	"206"	"717"	"258"	"2752"	"387"	"338"	"86"	"231"	"633"	"13"	"24"	"78"	"214"	"570"	"0"	"0"	"1"	"245"	"0"	"95"	"159"	"5197"	"0"	"0"	"0"	"13"	"0"	"0"	"97"	"3089"	"1691"	"3233"	"1997"	"2923"	"1257"	"112"	"18"	"58"	"8"	"0"	"2226"	"782"	"907"	"1168"	"0"	"150"	"1"	"0"	"1"	"12"	"0"	"0"	"0"	"0"	"0"	"1"	"204"	"98"	"132"	"54"	"533"	"203"	"128"	"321"	"0"	"0"	"1"	"105"	"0"	"0"	"0"	"173"	"9"	"0"	"0"	"0"	"681"	"25"	"94"	"2"	"22"	"91"	"318"	"51"	"37"	"12"	"33"	"337"	"162"	"546"	"1"	"87"	"5"	"372"	"0"	"42"	"12"	"0"	"0"	"353"	"161"	"0"	"0"	"2"	"0"	"2105"	"155"	"0"	"1"	"1"	"8"	"1"	"3"	"9310"	"0"	"0"	"150"	"0"	"17"	"0"	"115"	"0"	"0"	"1"	"296"	"6"	"0"	"325"	"3"	"128"	"238"	"4"	"574"	"0"	"0"	"1"	"209"	"5"	"27"	"69"	"0"	"7"	"421"	"53"	"0"	"4"	"355"	"1788"	"13"	"31"	"35"	"46"	"92"	"292"	"49"	"4"	"153"	"555"	"88"	"1"	"0"	"0"	"0"	"134"	"0"	"0"	"1"	"72"	"1"	"0"	"1"	"2"	"13"	"0"	"0"	"51"	"0"	"0"	"0"	"0"	"18"	"1"	"0"	"36"	"0"	"0"	"0"	"0"	"24"	"8"	"1"	"0"	"0"	"46"	"0"	"70"	"258"	"2"	"1"	"1"	"0"	"0"	"0"	"199"	"0"	"0"	"2"	"20"	"3"	"7657"	"13"	"4"	"364"	"117"	"134"	"70"	"5"	"107"	"322"	"228"	"157"	"24"	"0"	"0"	"1"	"0"	"0"	"51"	"1"	"5"	"0"	"1561"	"0"	"13"	"19"	"57"	"2"	"0"	"1"	"106"	"0"	"0"	"0"	"36"	"1"	"1"	"0"	"0"	"0"	"0"	"1"	"0"	"12"	"29"	"67"	"286"	"157"	"12"	"1"	"0"	"0"	"9"	"0"	"132"	"1204"	"0"	"0"	"2"	"1706"	"138"	"0"	"912"	"304"	"0"	"0"	"1245"	"0"	"104"	"174"	"247"	"5"	"276"	"0"	"0"	"0"	"45"	"0"	"0"	"0"	"0"	"1129"	"29"	"113"	"30"	"1"	"1"	"0"	"2"	"0"	"0"	"2"	"976"	"4"	"240"	"29"	"0"	"1"	"0"	"0"	"1"	"2"	"6"	"0"	"84"	"47"	"0"	"0"	"0"	"2565"	"19"	"0"	"671"	"6"	"0"	"0"	"0"	"285"	"0"	"0"	"6"	"4"	"26"	"2"	"0"	"0"	"0"	"978"	"0"	"0"	"0"	"0"	"0"	"738"	"0"	"376"	"6"	"1"	"0"	"0"	"5"	"2"	"10"	"48"	"21"	"276"	"3"	"0"	"1"	"0"	"0"	"2"	"0"	"1"	"1"	"1"	"0"	"73"	"55"	"113"	"38"	"22"	"15"	"1"	"34"	"285"	"6"	"167"	"82"	"648"	"8907"	"379"	"525"	"769"	"111"	"15"	"211"	"1237"	"0"	"2"	"4"	"0"	"1"	"0"	"37"	"0"	"1"	"0"	"0"	"1"	"0"	"0"	"0"	"9"	"0"	"1"	"0"	"0"	"4"	"1"	"52"	"0"	"1"	"38"	"1"	"1"	"9"	"2"	"5"	"0"	"2"	"0"	"3"	"0"	"4"	"39"	"38"	"67"	"224"	"169"	"513"	"0"	"0"	"0"	"1"	"0"	"0"	"0"	"0"	"1"	"0"	"0"	"0"	"7"	"6"	"0"	"0"	"0"	"0"	"0"	"0"	"0"	"0"	"0"	"0"	"0"	"0"	"73"	"1"	"0"	"0"	"1"	"0"	"33"	"0"	"1"	"1"	"1"	"11"	"569"	"29"	"101"	"0"	"1"	"4"	"0"	"0"	"0"	"1"	"1"	"0"	"0"	"1"	"0"	"1"	"0"	"885"	"62"	"3"	"0"	"0"	"0"	"0"	"1"	"0"	"0"	"0"	"2"	"0"	"0"	"0"	"0"	"7"	"0"	"0"	"0"	"0"	"0"	"0"	"0"	"0"	"0"	"57"	"6650"	"8"	"37"	"0"	"0"	"0"	"1"	"0"	"7"	"0"	"4"	"7"	"0"	"0"	"0"	"4"	"0"	"1"	"0"	"0"	"1"	"1"	"27"	"6"	"72"	"0"	"487"	"1"	"0"	"43"	"302"	"0"	"16"	"1"	"0"	"0"	"0"	"2"	"0"	"0"	"0"	"0"	"0"	"0"	"1"	"308"	"298"	"265"	"4"	"242"	"279"	"120"	"1"	"2"	"10"	"3"	"20"	"1426"	"0"	"32"	"25"	"21"	"1"	"206"	"305"	"212"	"486"	"261"	"0"	"0"	"0"	"0"	"0"	"1"	"0"	"42"	"341"	"469"	"5"	"0"	"32"	"17"	"113"	"13"	"21"	"12"	"49"	"0"	"0"	"0"	"1"	"1"	"0"	"125"	"169"	"223"	"50"	"0"	"16"	"812"	"1"	"0"	"161"	"0"	"161"	"0"	"0"	"0"	"1"	"0"	"1"	"0"	"0"	"11"	"0"	"0"	"2"	"0"	"0"	"108"	"0"	"1"	"1"	"0"	"0"	"2"	"2"	"667"	"72"	"854"	"78"	"41"	"86"	"0"	"0"	"4"	"9"	"1"	"0"	"0"	"0"	"0"	"0"	"0"	"1064"	"6"	"1"	"57"	"4"	"314"	"23"	"6"	"10"	"105"	"22"	"0"	"20"	"192"	"49"	"30"	"42"	"1"	"485"	"7"	"33"	"72"	"49"	"123"	"148"	"18"	"432"	"0"	"10"	"1487"	"88"	"42"	"35"	"0"	"18"	"52"	"10"	"0"	"0"	"1"	"0"	"0"	"0"	"1"	"4485"	"5"	"1"	"0"	"0"	"0"	"0"	"1"	"5"	"1897"	"1"	"9"	"54"	"59"	"17"	"49"	"92"	"21"	"29"	"95"	"105"	"408"	"1"	"0"	"65"	"124"	"3"	"12"	"22"	"5"	"429"	"14"	"19"	"28"	"11"	"3"	"156"	"120"	"33"	"442"	"0"	"3"	"0"	"0"	"0"	"0"	"0"	"0"	"0"	"1"	"1"	"0"	"0"	"0"	"0"	"0"	"15"	"44"	"0"	"20"	"27"	"183"	"2"	"476"	"0"	"7"	"1030"	"3"	"32"	"2"	"2"	"0"	"2"	"0"	"4"	"0"	"0"	"104"	"4"	"22"	"372"	"22"	"39"	"43"	"0"	"2"	"3"	"1"	"0"	"8"	"731"	"26"	"69"	"5"	"326"	"249"	"59"	"11"	"1"	"0"	"0"	"0"	"3"	"0"	"32"	"1"	"0"	"0"	"0"	"0"	"0"	"4"	"3"	"21"	"818"	"19"	"0"	"39"	"0"	"51"	"0"	"146"	"24"	"6"	"33"	"12"	"627"	"0"	"0"	"0"	"82"	"186"	"8"	"37"	"45"	"31"	"312"	"765"	"0"	"58"	"17"	"39"	"66"	"8"	"5"	"31"	"699"	"1"	"0"	"13"	"30"	"148"	"48"	"30"	"57"	"172"	"0"	"1"	"695"	"91"	"82"	"6"	"14"	"33"	"309"	"25"	"46"	"22"	"227"	"4"	"4"	"1"	"51"	"2006"	"19"	"26"	"89"	"12"	"1"	"1935"	"372"	"117"	"629"	"1"	"6"	"377"	"10"	"89"	"15"	"24"	"104"	"2"	"115"	"133"	"7"	"5"	"14"	"25"	"27"	"15"	"0"	"25"	"9"	"26"	"1"	"29"	"418"	"86"	"2"	"21"	"128"	"40"	"32"	"0"	"2"	"11"	"15"	"42"	"0"	"0"	"3"	"178"	"2"	"8"	"265"	"9"	"70"	"30"	"58"	"125"	"14"	"1"	"16"	"130"	"205"	"33"	"22"	"2"	"0"	"12"	"22"	"95"	"95"	"2"	"182"	"1"	"2"	"1"	"0"	"18"	"3"	"0"	"24"	"247"	"0"	"122"	"132"	"14"	"13"	"290"	"2"	"14"	"0"	"8"	"16"	"0"	"6"	"50"	"110"	"22"	"163"	"36"	"1"	"7"	"87"	"15"	"15"	"14"	"727"	"4"	"27"	"347"	"0"	"176"	"0"	"3"	"0"	"0"	"20"	"1"	"0"	"20"	"39"	"130"	"2"	"2"	"69"	"10"	"34"	"2"	"14"	"0"	"115"	"14"	"32"	"53"	"258"	"44"	"361"	"249"	"27"	"37"	"1143"	"35"	"8"	"31"	"18"	"60"	"4"	"18"	"14"	"6"	"0"	"71"	"69"	"24"	"0"	"192"	"1055"	"43"	"7"	"38"	"0"	"1"	"1"	"2"	"3"	"2"	"0"	"334"	"19"	"12"	"60"	"4"	"0"	"13"	"297"	"38"	"132"	"5"	"116"	"76"	"83"	"14"	"48"	"0"	"81"	"50"	"3"	"19"	"51"	"39"	"0"	"308"	"3"	"362"	"109"	"285"	"21"	"26"	"65"	"131"	"280"	"97"	"0"	"2"	"0"	"3"	"109"	"12"	"604"	"1"	"59"	"260"	"9"	"8"	"17"	"85"	"13"	"28"	"8"	"443"	"3"	"2"	"29"	"61"	"27"	"18"	"27"	"2"	"0"	"0"	"340"	"0"	"6"	"33"	"13"	"288"	"218"	"1"	"331"	"14"	"17"	"10"	"54"	"0"	"0"	"4"	"5"	"11"	"14"	"8"	"103"	"542"	"32"	"20"	"5"	"8"	"69"	"78"	"14"	"243"	"84"	"213"	"0"	"100"	"1687"	"472"	"4"	"95"	"4"	"328"	"18"	"290"	"15"	"5"	"13"	"32"	"1"	"130"	"352"	"661"	"178"	"1544"	"603"	"82"	"0"	"3"	"0"	"0"	"0"	"0"	"0"	"4"	"0"	"1"	"0"	"0"	"13"	"264"	"5"	"7"	"4"	"0"	"0"	"0"	"0"	"0"	"0"	"1"	"0"	"1"	"0"	"0"	"138"	"6"	"3"	"0"	"3"	"2"	"0"	"0"	"0"	"3"	"0"	"15"	"1"	"50"	"2"	"9"	"1"	"3"	"0"	"9"	"3"	"0"	"0"	"0"	"1"	"1"	"1"	"0"	"2"	"0"	"0"	"2"	"3"	"185"	"1"	"2"	"0"	"0"	"1"	"4"	"1"	"1"	"0"	"0"	"15"	"0"	"0"	"12"	"0"	"30"	"7"	"3"	"2"	"7"	"0"	"0"	"0"	"1"	"1"	"0"	"0"	"0"	"731"	"481"	"0"	"0"	"2"	"1715"	"242"	"8"	"100"	"8"	"141"	"9"	"16"	"25"	"5"	"1"	"0"	"0"	"0"	"0"	"2"	"0"	"1"	"20"	"10"	"0"	"0"	"0"	"0"	"2"	"0"	"20"	"3"	"0"	"0"	"0"	"0"	"0"	"0"	"1"	"0"	"0"	"1"	"264"	"17"	"0"	"3"	"4"	"0"	"2"	"29"	"30"	"61"	"385"	"0"	"1"	"4"	"8"	"152"	"0"	"0"	"0"	"0"	"3"	"5"	"3"	"61"	"1"	"7"	"0"	"2"	"46"	"133"	"0"	"0"	"0"	"1"	"10"	"1"	"0"	"0"	"28"	"807"	"4"	"274"	"0"	"1"	"27"	"64"	"5"	"3"	"40"	"4"	"83"	"0"	"4"	"0"	"1"	"0"	"0"	"0"	"64"	"4"	"1"	"0"	"0"	"0"	"41"	"11"	"38"	"14"	"0"	"0"	"0"	"0"	"0"	"0"	"1"	"188"	"0"	"378"	"93"	"312"	"281"	"65"	"25"	"0"	"153"	"0"	"0"	"46"	"6"	"1"	"125"	"34"	"753"	"2"	"1"	"4"	"265"	"6"	"0"	"384"	"65"	"703"	"23"	"46"	"0"	"38"	"298"	"33"	"4"	"239"	"58"	"7"	"77"	"0"	"2"	"0"	"1"	"18"	"140"	"210"	"43"	"0"	"1"	"0"	"1"	"0"	"1"	"0"	"0"	"0"	"1"	"0"	"449"	"3"	"22"	"21"	"2"	"658"	"3"	"67"	"29"	"140"	"46"	"0"	"95"	"29"	"16"	"0"	"0"	"4"	"2"	"1"	"0"	"2"	"20"	"0"	"0"	"0"	"4"	"10"	"2"	"0"	"1"	"1"	"0"	"0"	"2"	"0"	"0"	"529"	"0"	"0"	"0"	"0"	"0"	"0"	"0"	"0"	"0"	"0"	"1"	"0"	"0"	"0"	"1"	"0"	"0"	"1"	"0"	"0"	"0"	"1"	"0"	"0"	"0"	"2"	"1"	"333"	"33"	"0"	"0"	"0"	"2"	"0"	"1"	"0"	"4"	"0"	"0"	"0"	"0"	"3"	"0"	"0"	"0"	"0"	"0"	"0"	"6"	"0"	"0"	"37"	"23"	"0"	"0"	"3"	"0"	"0"	"124"	"1"	"2"	"0"	"2"	"0"	"0"	"2"	"0"	"0"	"0"	"1"	"0"	"1"	"3"	"0"	"0"	"1"	"0"	"0"	"0"	"1"	"0"	"0"	"1"	"3304"	"1297"	"367"	"111"	"200"	"609"	"413"	"0"	"0"	"14"	"64"	"51"	"0"	"3"	"4"	"0"	"0"	"11"	"6"	"0"	"1"	"1"	"1"	"0"	"0"	"0"	"0"	"0"	"0"	"80"	"0"	"0"	"0"	"0"	"0"	"0"	"0"	"0"	"0"	"1"	"4"	"21"	"219"	"118"	"34"	"0"	"0"	"0"	"3"	"0"	"0"	"0"	"0"	"1"	"1"	"0"	"221"	"137"	"1"	"0"	"0"	"8"	"6"	"0"	"71"	"203"	"2"	"1"	"3"	"25"	"1"	"0"	"1"	"0"	"7"	"0"	"29"	"658"	"55"	"8845"	"0"	"0"	"13"	"0"	"2"	"0"	"8"	"4"	"2"	"0"	"147"	"1"	"0"	"4"	"46"	"0"	"0"	"1"	"0"	"0"	"0"	"0"	"3"	"2"	"2"	"0"	"1"	"0"	"0"	"1"	"1"	"1"	"0"	"1"	"1"	"11"	"534"	"11"	"62"	"14"	"111"	"175"	"0"	"7"	"2"	"4"	"0"	"0"	"0"	"15"	"0"	"144"	"12"	"4"	"1"	"2"	"1"	"24"	"0"	"0"	"0"	"0"	"1"	"181"	"0"	"0"	"0"	"1"	"0"	"0"	"5"	"0"	"0"	"2"	"9"	"0"	"0"	"1"	"2"	"1"	"0"	"32"	"133"	"5"	"0"	"2"	"0"	"0"	"0"	"0"	"0"	"0"	"0"	"3"	"0"	"0"	"4"	"0"	"0"	"0"	"0"	"0"	"0"	"2"	"0"	"2"	"0"	"0"	"0"	"0"	"0"	"0"	"1"	"0"	"1481"	"129"	"0"	"0"	"0"	"0"	"0"	"0"	"0"	"0"	"3"	"0"	"41"	"153"	"0"	"0"	"0"	"0"	"0"	"245"	"0"	"3"	"0"	"7"	"0"	"0"	"1"	"0"	"0"	"0"	"3"	"0"	"0"	"123"	"1"	"1"	"0"	"0"	"1"	"122"	"0"	"2"	"372"	"419"	"78"	"64"	"0"	"2"	"1"	"0"	"1"	"66"	"1"	"0"	"89"	"0"	"0"	"2"	"0"	"1"	"0"	"1"	"0"	"4"	"26"	"84"	"3"	"0"	"0"	"3"	"2"	"2"	"28"	"0"	"0"	"765"	"0"	"0"	"184"	"0"	"0"	"0"	"169"	"0"	"2"	"0"	"0"	"0"	"0"	"0"	"0"	"0"	"0"	"5"	"0"	"0"	"0"	"0"	"0"	"1"	"0"	"5"	"3"	"0"	"2"	"0"	"3"	"385"	"2"	"0"	"3"	"0"	"0"	"3"	"0"	"0"	"0"	"0"	"0"	"42"	"7"	"0"	"6"	"0"	"0"	"0"	"156"	"0"	"0"	"178"	"0"	"0"	"0"	"0"	"0"	"0"	"0"	"2"	"11"	"4"	"0"	"8"	"0"	"0"	"1"	"0"	"0"	"0"	"0"	"3"	"0"	"0"	"0"	"0"	"0"	"0"	"0"	"0"	"36"	"0"	"57"	"361"	"50"	"7"	"357"	"70"	"0"	"0"	"15"	"14"	"439"	"99"	"18"	"371"	"0"	"0"	"0"	"0"	"0"	"1"	"1"	"0"	"1"	"0"	"0"	"0"	"3"	"0"	"0"	"0"	"134"	"3"	"26"	"1"	"1"	"34"	"1"	"0"	"0"	"1"	"2"	"121"	"148"	"0"	"159"	"5853"	"70"	"0"	"0"	"1"	"0"	"2"	"0"	"1"	"0"	"1"	"0"	"4"	"8"	"0"	"7"	"0"	"0"	"0"	"0"	"0"	"0"	"0"	"0"	"5"	"1"	"0"	"2"	"2"	"0"	"0"	"3"	"0"	"7"	"572"	"0"	"0"	"3"	"1"	"0"	"0"	"1"	"0"	"0"	"0"	"0"	"0"	"0"	"5"	"0"	"0"	"1"	"5"	"1"	"0"	"0"	"67"	"0"	"38"	"0"	"0"	"19"	"0"	"0"	"0"	"1"	"0"	"0"	"0"	"0"	"0"	"0"	"531"	"0"	"0"	"0"	"0"	"2"	"1"	"0"	"0"	"0"	"2"	"2"	"0"	"4"	"0"	"40"	"1"	"0"	"0"	"1"	"516"	"3"	"1"	"1"	"0"	"0"	"3"	"0"	"0"	"2"	"137"	"882"	"0"	"0"	"0"	"0"	"0"	"4"	"1"	"10"	"0"	"7"	"0"	"0"	"0"	"4"	"0"	"2"	"2"	"0"	"0"	"0"	"3"	"1"	"0"	"0"	"0"	"0"	"29"	"26"	"2"	"0"	"3"	"0"	"1"	"0"	"1"	"0"	"1"	"0"	"0"	"0"	"0"	"25"	"0"	"0"	"0"	"0"	"92"	"4"	"68"	"56"	"114"	"0"	"0"	"0"	"0"	"2"	"1"	"0"	"1"	"79"	"1"	"2"	"92"	"0"	"0"	"2"	"6"	"2"	"3"	"0"	"0"	"0"	"0"	"0"	"0"	"0"	"0"	"0"	"0"	"0"	"0"	"4"	"0"	"0"	"0"	"0"	"0"	"0"	"0"	"0"	"1"	"4"	"0"	"3"	"1"	"2"	"0"	"2"	"0"	"0"	"2"	"0"	"0"	"0"	"0"	"0"	"0"	"0"	"0"	"0"	"1"	"0"	"0"	"0"	"0"	"4"	"0"	"0"	"0"	"0"	"0"	"3"	"0"	"0"	"0"	"0"	"0"	"0"	"0"	"2"	"0"	"0"	"0"	"0"	"0"	"0"	"0"	"0"	"1"	"0"	"1"	"0"	"0"	"1"	"1"	"0"	"1"	"1"	"2"	"16"	"0"	"0"	"1"	"0"	"0"	"0"	"296"	"0"	"0"	"0"	"0"	"0"	"0"	"0"	"1"	"0"	"0"	"0"	"0"	"0"	"0"	"0"	"0"	"0"	"0"	"0"	"1"	"0"	"0"	"0"	"0"	"0"	"1"	"0"	"0"	"0"	"0"	"0"	"0"	"2"	"0"	"0"	"0"	"0"	"0"	"0"	"0"	"7"	"166"	"146"	"0"	"0"	"0"	"0"	"0"	"0"	"0"	"0"	"2"	"0"	"2"	"0"	"0"	"0"	"0"	"1"	"0"	"1"	"0"	"0"	"0"	"0"	"0"	"2"	"0"	"2"	"0"	"0"	"0"	"0"	"0"	"0"	"0"	"0"	"0"	"0"	"0"	"0"	"3"	"0"	"0"	"0"	"0"	"0"	"0"	"0"	"0"	"0"	"0"	"0"	"0"	"1"	"0"	"0"	"1"	"0"	"0"	"0"	"0"	"0"	"0"	"0"	"0"	"0"	"0"	"45"	"16"	"2"	"0"	"3"	"4"	"3"	"0"	"0"	"0"	"0"	"0"	"0"	"0"	"1"	"0"	"0"	"0"	"0"	"0"	"7"	"0"	"0"	"0"	"1"	"0"	"1"	"2"	"0"	"0"	"0"	"0"	"0"	"1"	"0"	"0"	"1"	"0"	"0"	"0"	"0"	"0"	"0"	"0"	"0"	"0"	"0"	"0"	"2"	"0"	"1"	"0"	"0"	"0"	"0"	"1"	"0"	"0"	"0"	"0"	"0"	"0"	"0"	"1"	"0"	"1"	"1"	"0"	"0"	"0"	"0"	"0"	"1"	"1"	"1"	"0"	"0"	"1"	"214"	"3"	"5"	"0"	"1"	"0"	"0"	"0"	"0"	"0"	"0"	"0"	"0"	"0"	"0"	"0"	"0"	"0"	"1"	"1"	"5"	"0"	"37"	"0"	"0"	"2"	"1"	"0"	"0"	"0"	"14"	"75"	"0"	"13"	"0"	"1"	"0"	"0"	"0"	"0"	"0"	"1"	"0"	"0"	"189"	"1957"	"0"	"0"	"1"	"0"	"0"	"1"	"788"	"0"	"102"	"4"	"0"	"0"	"0"	"49"	"0"	"1"	"1"	"0"	"2"	"1051"	"0"	"0"	"0"	"0"	"0"	"0"	"0"	"0"	"0"	"0"	"0"	"0"	"0"	"0"	"0"	"0"	"0"	"0"	"0"	"0"	"1"	"1"	"4"	"0"	"4"	"0"	"8"	"0"	"0"	"0"	"0"	"1"	"4"	"58"	"421"	"0"	"0"	"0"	"0"	"0"	"0"	"0"	"1"	"1"	"0"	"60"	"517"	"0"	"0"	"0"	"3"	"4"	"1"	"2"	"31"	"3"	"9"	"176"	"0"	"3"	"0"	"0"	"4"	"41"	"11"	"0"	"10"	"2"	"0"	"0"	"0"	"0"	"0"	"0"	"0"	"0"	"0"	"0"	"1"	"0"	"0"	"0"	"0"	"0"	"0"	"0"	"0"	"0"	"0"	"0"	"1"	"0"	"0"	"0"	"1"	"9"	"0"	"0"	"0"	"0"	"3"	"0"	"3"	"51"	"12"	"0"	"2"	"0"	"0"	"1"	"4"	"1"	"2"	"0"	"0"	"0"	"0"	"0"	"0"	"1"	"0"	"4"	"2"	"1"	"0"	"1"	"0"	"0"	"0"	"0"	"0"	"0"	"49"	"1"	"0"	"0"	"0"	"0"	"0"	"0"	"0"	"0"	"0"	"1"	"0"	"0"	"3"	"0"	"0"	"0"	"0"	"0"	"0"	"0"	"1"	"0"	"1"	"0"	"0"	"0"	"1"	"0"	"0"	"1"	"0"	"1"	"0"	"0"	"0"	"0"	"115"	"0"	"1"	"0"	"0"	"0"	"2"	"1"	"19"	"29"	"0"	"0"	"0"	"0"	"2"	"1"	"0"	"0"	"0"	"4"	"0"	"0"	"9"	"0"	"2"	"0"	"6"	"0"	"0"	"1"	"4"	"3"	"0"	"14"	"14"	"0"	"1"	"2"	"0"	"55"	"0"	"4"	"0"	"0"	"1"	"0"	"0"	"1"	"0"	"1"	"1"	"202"	"0"	"59"	"306"	"0"	"0"	"1"	"0"	"0"	"1"	"0"	"0"	"1"	"0"	"0"	"1"	"0"	"0"	"1"	"0"	"0"	"0"	"0"	"2"	"0"	"0"	"2"	"1"	"5"	"111"	"1312"	"881"	"0"	"2"	"107"	"0"	"0"	"95"	"72"	"0"	"7"	"8"	"1"	"5"	"9"	"1"	"0"	"0"	"2"	"9"	"0"	"0"	"721"	"111"	"183"	"33"	"1"	"29"	"2"	"1713"	"1"	"0"	"100"	"96"	"0"	"28"	"70"	"0"	"0"	"0"	"0"	"68"	"1525"	"0"	"0"	"12"	"0"	"18"	"36"	"90"	"0"	"0"	"0"	"289"	"53"	"23"	"242"	"0"	"0"	"0"	"0"	"0"	"3"	"0"	"2"	"5"	"1"	"1"	"1"	"0"	"5326"	"0"	"0"	"0"	"0"	"1"	"1"	"1"	"3"	"0"	"7"	"0"	"0"	"3"	"0"	"0"	"2"	"0"	"0"	"0"	"1"	"0"	"0"	"0"	"1"	"0"	"0"	"2"	"0"	"4"	"0"	"0"	"6"	"0"	"2"	"0"	"0"	"2"	"0"	"70"	"8"	"26"	"31"	"59"	"25"	"62"	"17"	"36"	"0"	"0"	"0"	"0"	"1"	"6"	"1"	"0"	"0"	"0"	"0"	"0"	"1"	"1"	"2"	"0"	"1"	"0"	"0"	"0"	"1056"	"1"	"0"	"2"	"0"	"0"	"18"	"2"	"0"	"0"	"3"	"0"	"2"	"125"	"760"	"94"	"64"	"0"	"4"	"12"	"12"	"0"	"0"	"5"	"0"	"0"	"1"	"0"	"0"	"0"	"1"	"0"	"4"	"1"	"0"	"0"	"5"	"0"	"6"	"7"	"0"	"0"	"0"	"6"	"1"	"1"	"505"	"1"	"182"	"0"	"0"	"0"	"0"	"0"	"0"	"0"	"0"	"1"	"0"	"1"	"4"	"0"	"0"	"0"	"1"	"0"	"0"	"0"	"0"	"1"	"0"	"0"	"0"	"0"	"0"	"0"	"0"	"0"	"0"	"1"	"2"	"124"	"0"	"0"	"0"	"4"	"0"	"1"	"2"	"0"	"2"	"2"	"0"	"1"	"0"	"0"	"1"	"0"	"1"	"0"	"0"	"0"	"0"	"0"	"1"	"0"	"0"	"0"	"1"	"0"	"1"	"0"	"1"	"0"	"0"	"1"	"0"	"1"	"0"	"0"	"0"	"0"	"0"	"0"	"0"	"0"	"0"	"70"	"0"	"0"	"7"	"0"	"0"	"0"	"0"	"0"	"0"	"0"	"1"	"0"	"1"	"0"	"0"	"9"	"0"	"0"	"0"	"0"	"2"	"1"	"1"	"0"	"0"	"0"	"0"	"1"	"0"	"0"	"0"	"0"	"0"	"0"	"0"	"12"	"0"	"1"	"0"	"0"	"0"	"0"	"0"	"0"	"0"	"1"	"0"	"0"	"0"	"3"	"2"	"7"	"0"	"0"	"0"	"0"	"1"	"0"	"0"	"0"	"0"	"0"	"0"	"0"	"1"	"7"	"33"	"254"	"0"	"0"	"0"	"1"	"4"	"0"	"1"	"1"	"0"	"1"	"0"	"0"	"0"	"0"	"0"	"0"	"0"	"0"	"0"	"0"	"4"	"0"	"0"	"0"	"0"	"0"	"0"	"1"	"0"	"0"	"1"	"0"	"0"	"10"	"0"	"0"	"0"	"0"	"0"	"0"	"1"	"2"	"2"	"0"	"0"	"0"	"0"	"0"	"0"	"4"	"0"	"0"	"1"	"1"	"4"	"0"	"5"	"0"	"0"	"0"	"0"	"0"	"0"	"0"	"0"	"0"	"0"	"0"	"0"	"0"	"343"	"238"	"0"	"0"	"0"	"0"	"0"	"0"	"0"	"0"	"0"	"0"	"1"	"0"	"0"	"0"	"0"	"0"	"0"	"0"	"0"	"0"	"0"	"0"	"1"	"0"	"0"	"0"	"3"	"0"	"0"	"0"	"1128"	"1"	"2"	"3"	"0"	"1"	"2"	"0"	"4"	"0"	"0"	"0"	"0"	"0"	"0"	"0"	"0"	"1"	"0"	"0"	"0"	"0"	"1"	"0"	"0"	"0"	"0"	"0"	"0"	"2"	"29"	"1"	"3"	"0"	"0"	"0"	"0"	"0"	"0"	"2"	"0"	"0"	"0"	"6"	"0"	"6"	"0"	"1"	"0"	"0"	"1"	"0"	"1"	"0"	"0"	"0"	"0"	"1"	"0"	"0"	"0"	"0"	"1"	"0"	"0"	"1"	"3"	"0"	"2"	"0"	"0"	"1"	"0"	"0"	"0"	"0"	"1"	"0"	"1"	"1"	"0"	"0"	"2"	"0"	"0"	"0"	"0"	"0"	"1"	"0"	"0"	"1"	"0"	"0"	"0"	"0"	"0"	"6"	"0"	"0"	"2"	"0"	"0"	"0"	"1"	"3"	"0"	"0"	"1"	"0"	"1"	"0"	"0"	"3"	"0"	"0"	"0"	"0"	"0"	"0"	"1"	"0"	"0"	"0"	"0"	"0"	"0"	"19"	"0"	"0"	"1"	"0"	"0"	"0"	"0"	"0"	"0"	"2"	"0"	"0"	"0"	"0"	"1"	"0"	"0"	"1"	"1"	"0"	"2"	"0"	"0"	"1"	"1"	"0"	"4"	"0"	"0"	"0"	"0"	"0"	"0"	"1"	"0"	"0"	"0"	"0"	"0"	"1"	"1"	"0"	"0"	"0"	"0"	"0"	"0"	"0"	"1"	"0"	"0"	"0"	"0"	"0"	"0"	"2"	"2"	"0"	"0"	"1"	"0"	"1"	"0"	"2"	"0"	"0"	"0"	"0"	"567"	"68"	"1"	"0"	"0"	"0"	"0"	"0"	"0"	"0"	"0"	"0"	"0"	"0"	"0"	"2"	"0"	"1"	"0"	"0"	"0"	"0"	"0"	"0"	"0"	"0"	"0"	"0"	"1"	"1"	"0"	"0"	"2"	"0"	"0"	"0"	"0"	"0"	"0"	"0"	"1"	"0"	"2"	"0"	"0"	"0"	"0"	"0"	"0"	"1"	"0"	"0"	"0"	"0"	"0"	"0"	"0"	"0"	"0"	"1"	"0"	"0"	"0"	"0"	"0"	"0"	"4"	"1"	"2"	"0"	"1"	"1"	"2"	"4"	"149"	"772"	"34"	"29"	"22"	"72"	"326"	"51"	"0"	"31"	"1"	"306"	"166"	"2"	"90"	"1519"	"582"	"103"	"0"	"0"	"1459"	"0"	"0"	"0"	"0"	"0"	"0"	"3"	"3"	"0"	"13"	"0"	"1"	"145"	"0"	"2"	"0"	"0"	"0"	"5"	"0"	"0"	"0"	"0"	"0"	"0"	"0"	"1"	"3"	"0"	"0"	"6"	"1"	"0"	"4"	"6"	"4"	"0"	"0"	"3"	"6"	"0"	"0"	"3"	"3"	"2"	"0"	"2"	"0"	"3"	"1"	"2"	"0"	"0"	"64"	"134"	"73"	"0"	"0"	"0"	"0"	"0"	"3"	"22"	"0"	"43"	"0"	"8"	"13"	"0"	"21"	"1"	"0"	"217"	"66"	"4"	"0"	"2"	"0"	"1"	"0"	"0"	"0"	"1"	"0"	"0"	"0"	"0"	"0"	"2"	"0"	"1"	"0"	"0"	"0"	"1"	"0"	"2"	"0"	"1"	"0"	"0"	"0"	"1"	"0"	"0"	"0"	"0"	"3"	"1"	"0"	"0"	"11"	"2"	"0"	"0"	"1"	"1"	"4"	"0"	"2"	"2"	"1"	"2"	"1"	"1"	"0"	"0"	"1"	"0"	"0"	"0"	"0"	"0"	"1"	"0"	"0"	"2"	"0"	"0"	"0"	"0"	"0"	"0"	"3"	"0"	"1"	"1"	"1"	"1"	"0"	"0"	"2"	"0"	"3"	"0"	"0"	"9"	"4"	"2"	"1"	"3"	"0"	"0"	"0"	"1"	"1"	"1"	"1"	"0"	"0"	"4"	"0"	"2"	"2"	"0"	"0"	"1"	"0"	"4"	"7"	"0"	"0"	"0"	"0"	"2"	"0"	"2"	"0"	"20"	"1"	"1"	"61"	"2"	"1"	"0"	"5"	"1"	"0"	"0"	"1"	"0"	"0"	"0"	"0"	"0"	"0"	"3"	"1"	"4"	"0"	"4"	"2"	"1"	"0"	"0"	"0"	"2"	"1"	"2"	"167"	"16"	"11"	"1"	"0"	"1"	"0"	"5"	"1"	"0"	"0"	"0"	"0"	"0"	"0"	"0"	"0"	"0"	"0"	"0"	"2"	"1"	"0"	"3"	"57"	"9"	"2"	"4"	"0"	"1"	"5"	"2"	"0"	"0"	"0"	"0"	"0"	"0"	"0"	"1"	"0"	"2"	"0"	"0"	"0"	"0"	"0"	"5"	"1"	"0"	"0"	"0"	"3"	"0"	"1"	"0"	"3"	"1"	"2"	"0"	"4"	"0"	"0"	"0"	"1"	"0"	"0"	"0"	"1"	"0"	"0"	"0"	"5"	"0"	"7"	"1"	"1"	"0"	"2"	"0"	"1"	"0"	"92"	"175"	"18"	"1"	"1"	"144"	"10"	"0"	"0"	"0"	"1"	"1"	"1"	"5"	"0"	"0"	"0"	"0"	"0"	"2"	"1"	"4"	"0"	"4"	"0"	"1"	"0"	"0"	"0"	"1"	"125"	"18"	"156"	"0"	"0"	"248"	"112"	"83"	"0"	"0"	"0"	"0"	"1"	"0"	"0"	"0"	"0"	"0"	"0"	"0"	"0"	"0"	"0"	"0"	"0"	"0"	"0"	"0"	"1514"	"696"	"116"	"2"	"0"	"0"	"0"	"0"	"0"	"0"	"0"	"1"	"0"	"1"	"0"	"0"	"0"	"0"	"0"	"0"	"0"	"0"	"0"	"0"	"0"	"0"	"1"	"0"	"0"	"0"	"0"	"0"	"0"	"0"	"0"	"1"	"0"	"0"	"0"	"0"	"1"	"0"	"0"	"0"	"0"	"0"	"0"	"0"	"0"	"0"	"0"	"1"	"0"	"4"	"72"	"268"	"123"	"4"	"157"	"0"	"1"	"0"	"0"	"0"	"2"	"2"	"2"	"0"	"2"	"4"	"0"	"0"	"0"	"1"	"76"	"41"	"27"	"216"	"29"	"105"	"0"	"1"	"0"	"54"	"3"	"5"	"2"	"0"	"22"	"106"	"2"	"12034"	"0"	"0"	"0"	"0"	"6"	"99"	"3"	"0"	"7"	"58"	"108"	"2763"	"13"	"148"	"161"	"1277"	"638"	"37"	"7"	"196"	"178"	"1"	"645"	"2"	"143"	"128"	"1"	"48"	"0"	"143"	"157"	"997"	"7"	"67"	"2708"	"1009"	"3"	"4"	"0"	"0"	"12"	"5"	"7"	"316"	"430"	"6"	"62"	"0"	"204"	"7"	"85"	"71"	"77"	"0"	"60"	"0"	"1"	"1"	"3"	"52"	"87"	"0"	"979"	"4"	"21729"	"15"	"31"	"846"	"29"	"1"	"30"	"347"	"46"	"34"	"47"	"87"	"353"	"1633"	"0"	"1"	"0"	"0"	"0"	"0"	"0"	"0"	"0"	"0"	"0"	"0"	"67"	"8"	"137"	"8"	"7"	"102"	"40"	"26"	"604"	"35"	"0"	"269"	"572"	"550"	"301"	"134"	"0"	"0"	"0"	"6"	"761"	"2018"	"2360"	"1505"	"2805"	"21"	"994"	"94"	"350"	"18"	"190"	"0"	"0"	"7"	"462"	"0"	"8"	"3"	"0"	"1"	"0"	"1"	"1"	"4"	"1"	"8"	"0"	"0"	"1"	"0"	"0"	"32"	"65"	"225"	"23"	"126"	"1"	"15"	"0"	"1606"	"442"	"152"	"40"	"0"	"126"	"1812"	"72"	"4"	"1"	"2"	"0"	"0"	"1"	"1"	"0"	"1"	"0"	"2"	"0"	"0"	"1150"	"195"	"2"	"238"	"504"	"130"	"21"	"3"	"42"	"312"	"1361"	"97"	"28"	"212"	"0"	"0"	"1"	"0"	"1"	"0"	"0"	"0"	"0"	"2"	"1"	"2"	"1"	"0"	"0"	"1"	"0"	"1"	"0"	"2"	"157"	"253"	"560"	"264"	"178"	"12"	"2"	"0"	"0"	"0"	"0"	"0"	"0"	"0"	"0"	"2"	"19"	"1"	"288"	"177"	"332"	"93"	"0"	"0"	"0"	"1"	"24"	"13"	"3"	"3"	"167"	"58"	"156"	"6"	"0"	"2"	"3"	"133"	"281"	"24"	"32"	"7"	"201"	"612"	"106"	"21"	"18"	"20"	"0"	"39"	"296"	"10"	"2"	"4"	"2"	"519"	"22"	"40"	"7"	"28"	"45"	"0"	"61"	"128"	"42"	"12"	"18"	"19"	"11"	"40"	"9"	"6"	"167"	"116"	"189"	"48"	"1"	"0"	"3803"	"105"	"14"	"171"	"18"	"262"	"13"	"115"	"0"	"36"	"46"	"31"	"241"	"0"	"313"	"135"	"251"	"7"	"0"	"25"	"3"	"184"	"50"	"1"	"378"	"10"	"229"	"57"	"30"	"71"	"477"	"8"	"6"	"8"	"0"	"12"	"56"	"1"	"0"	"33"	"21"	"4"	"0"	"0"	"0"	"0"	"0"	"113"	"15"	"0"	"10"	"17"	"160"	"1"	"35"	"44"	"99"	"25"	"2"	"176"	"0"	"0"	"35"	"21"	"40"	"123"	"39"	"0"	"19"	"37"	"4"	"30"	"113"	"6"	"3"	"1"	"269"	"3"	"39"	"417"	"3"	"406"	"366"	"1"	"169"	"44"	"11"	"76"	"246"	"34"	"87"	"1"	"84"	"3"	"14"	"133"	"53"	"35"	"22"	"11"	"695"	"58"	"0"	"1"	"0"	"4"	"1"	"7"	"53"	"198"	"5"	"0"	"0"	"0"	"0"	"0"	"39"	"18"	"12"	"192"	"25"	"9"	"20"	"9"	"1"	"1163"	"33"	"153"	"578"	"21"	"0"	"0"	"0"	"96"	"1"	"0"	"192"	"20"	"0"	"409"	"49"	"1636"	"9"	"48"	"4"	"265"	"0"	"0"	"38"	"68"	"5"	"36"	"81"	"2305"	"57"	"1"	"81"	"0"	"5"	"520"	"9"	"4"	"117"	"2"	"8"	"101"	"160"	"191"	"0"	"18"	"0"	"149"	"5"	"1"	"0"	"1"	"1"	"32"	"37"	"172"	"178"	"1"	"2"	"17"	"500"	"416"	"2"	"5"	"42"	"33"	"321"	"7"	"154"	"160"	"19"	"0"	"1"	"0"	"11"	"14"	"360"	"1"	"87"	"25"	"0"	"1"	"166"	"58"	"202"	"91"	"137"	"6"	"7"	"92"	"0"	"18"	"1"	"55"	"9"	"43"	"62"	"15"	"0"	"36"	"161"	"22"	"139"	"107"	"85"	"17"	"9"	"26"	"113"	"238"	"0"	"3"	"1"	"2"	"7"	"55"	"6"	"68"	"10"	"0"	"137"	"483"	"100"	"33"	"60"	"3"	"30"	"14"	"91"	"22"	"18"	"29"	"1293"	"0"	"272"	"104"	"1"	"0"	"0"	"0"	"0"	"1"	"9"	"41"	"2"	"50"	"1"	"11"	"62"	"0"	"0"	"2"	"0"	"0"	"0"	"0"	"2"	"49"	"0"	"88"	"1"	"167"	"25"	"2"	"5"	"36"	"0"	"1"	"33"	"3"	"0"	"166"	"69"	"0"	"0"	"14"	"12"	"0"	"2"	"56"	"2"	"1"	"1"	"0"	"1"	"0"	"0"	"0"	"42"	"82"	"52"	"60"	"91"	"58"	"228"	"8"	"2"	"25"	"213"	"37"	"41"	"4"	"1"	"16"	"6"	"0"	"0"	"77"	"152"	"259"	"0"	"20"	"147"	"135"	"4378"	"11"	"602"	"125"	"42"	"22"	"70"	"32"	"375"	"0"	"0"	"2"	"139"	"3"	"9"	"110"	"80"	"48"	"13"	"115"	"71"	"61"	"23"	"3"	"2"	"27"	"11"	"315"	"0"	"0"	"142"	"145"	"313"	"58"	"1"	"2389"	"53"	"35"	"21"	"62"	"182"	"284"	"54"	"0"	"23"	"17"	"0"	"6"	"69"	"92"	"90"	"204"	"323"	"22"	"7"	"35"	"0"	"37"	"21"	"3"	"236"	"150"	"0"	"0"	"214"	"57"	"16"	"1"	"7"	"3"	"78"	"16"	"67"	"61"	"7"	"20"	"21"	"414"	"8"	"5"	"6"	"0"	"0"	"8"	"50"	"4"	"92"	"158"	"2"	"26"	"50"	"23"	"93"	"0"	"0"	"1531"	"2"	"79"	"345"	"67"	"64"	"30"	"9"	"0"	"7"	"1"	"4"	"2"	"0"	"1"	"0"	"0"	"29"	"322"	"6"	"0"	"0"	"1"	"3"	"51"	"206"	"6"	"510"	"7"	"3"	"24"	"81"	"398"	"0"	"48"	"1"	"1"	"1"	"0"	"13"	"267"	"647"	"24"	"20"	"20"	"99"	"39"	"78"	"32"	"70"	"29"	"75"	"4"	"7"	"140"	"14"	"481"	"10"	"2"	"2"	"0"	"1"	"0"	"71"	"14"	"12"	"5"	"25"	"19"	"0"	"29"	"61"	"141"	"1"	"2"	"18"	"0"	"78"	"0"	"65"	"0"	"240"	"1"	"1"	"0"	"1"	"60"	"23"	"35"	"23"	"1169"	"2"	"26"	"5"	"834"	"7"	"72"	"394"	"453"	"109"	"0"	"0"	"0"	"1"	"44"	"1"	"440"	"1229"	"11"	"0"	"182"	"21"	"7"	"173"	"414"	"1"	"15"	"16"	"25"	"13"	"111"	"569"	"10"	"39"	"39"	"307"	"67"	"162"	"0"	"1"	"1097"	"302"	"22"	"96"	"74"	"88"	"74"	"10"	"53"	"205"	"2"	"3"	"319"	"0"	"0"	"0"	"0"	"0"	"1"	"0"	"0"	"0"	"1"	"0"	"0"	"0"	"0"	"0"	"1"	"0"	"32"	"0"	"0"	"7"	"0"	"46"	"40"	"0"	"0"	"4"	"0"	"0"	"20"	"0"	"19"	"0"	"95"	"1"	"0"	"566"	"337"	"15"	"81"	"234"	"18"	"81"	"0"	"108"	"74"	"188"	"168"	"235"	"8"	"0"	"48"	"15"	"89"	"2463"	"388"	"1"	"345"	"2"	"7"	"70"	"1"	"7"	"169"	"2125"	"10"	"11"	"8"	"5"	"1"	"4"	"8"	"67"	"215"	"129"	"0"	"20"	"6"	"1091"	"43"	"7"	"0"	"26"	"5"	"3"	"2"	"0"	"0"	"0"	"14"	"2825"	"106"	"1"	"276"	"78"	"0"	"0"	"9"	"1"	"113"	"246"	"103"	"69"	"5"	"3"	"1"	"0"	"209"	"42"	"4"	"287"	"210"	"38"	"0"	"1"	"217"	"10"	"5"	"8"	"0"	"24"	"262"	"645"	"5"	"28"	"189"	"121"	"6"	"6"	"39"	"19"	"5"	"58"	"25"	"17"	"3"	"316"	"1"	"4"	"39"	"6"	"860"	"1689"	"72"	"29"	"226"	"30"	"2"	"3"	"18"	"126"	"69"	"26"	"546"	"14"	"65"	"148"	"367"	"38"	"483"	"63"	"42"	"104"	"22"	"2"	"169"	"131"	"43"	"16"	"32"	"3"	"0"	"557"	"110"	"370"	"98"	"12"	"19"	"25"	"21"	"31"	"66"	"55"	"16"	"53"	"1278"	"54"	"128"	"29"	"0"	"0"	"174"	"264"	"19"	"127"	"19"	"83"	"200"	"109"	"73"	"14"	"32"	"18"	"1881"	"55"	"258"	"4"	"0"	"1"	"6"	"2"	"1"	"37"	"40"	"68"	"39"	"3"	"39"	"28"	"3"	"9"	"1"	"1008"	"3"	"15"	"14"	"67"	"2"	"9"	"114"	"9"	"13"	"328"	"133"	"294"	"663"	"364"	"253"	"0"	"22"	"33"	"9"	"133"	"7"	"2"	"59"	"26"	"172"	"2"	"3"	"0"	"591"	"20"	"1"	"0"	"0"	"0"	"3"	"2142"	"38"	"1"	"227"	"385"	"2"	"11"	"4"	"106"	"6"	"6"	"26"	"0"	"0"	"6"	"24"	"208"	"271"	"3"	"10"	"15"	"70"	"4"	"152"	"146"	"18"	"54"	"8"	"3"	"27"	"21"	"133"	"6"	"2"	"108"	"8"	"287"	"0"	"6"	"27"	"64"	"316"	"30"	"10"	"138"	"79"	"8"	"37"	"3"	"0"	"1"	"0"	"21"	"1"	"26"	"658"	"52"	"8"	"3"	"0"	"52"	"136"	"8"	"58"	"12"	"173"	"0"	"0"	"5"	"9"	"2953"	"4"	"7"	"2"	"2"	"376"	"208"	"7"	"23"	"14"	"0"	"0"	"1"	"2"	"0"	"128"	"1"	"0"	"8"	"11"	"2"	"7"	"1"	"0"	"175"	"1"	"109"	"23"	"34"	"173"	"102"	"4"	"1"	"3"	"4"	"142"	"9"	"57"	"123"	"27"	"9"	"30"	"28"	"192"	"5"	"59"	"11"	"4"	"40"	"14"	"7"	"102"	"6"	"446"	"108"	"4"	"293"	"45"	"149"	"29"	"8"	"1"	"20"	"0"	"1"	"98"	"2"	"126"	"3"	"86"	"10015"	"0"	"1"	"24"	"7"	"101"	"201"	"249"	"55"	"5"	"27"	"36"	"115"	"172"	"108"	"65"	"113"	"51"	"6"	"111"	"0"	"24"	"0"	"1"	"0"	"98"	"162"	"766"	"470"	"29"	"1"	"37"	"534"	"9"	"17"	"3"	"681"	"115"	"65"	"54"	"185"	"633"	"401"	"8"	"6"	"127"	"35"	"7"	"99"	"29"	"50"	"37"	"4"	"27"	"7"	"0"	"238"	"17"	"2"	"1"	"621"	"31"	"7"	"72"	"28"	"20"	"15"	"55"	"111"	"33"	"85"	"31"	"1322"	"0"	"0"	"44"	"12"	"0"	"4"	"77"	"72"	"23"	"23"	"1023"	"0"	"79"	"211"	"0"	"1"	"1"	"4"	"199"	"1"	"73"	"4"	"0"	"11"	"21"	"8"	"8"	"1"	"140"	"5"	"0"	"0"	"39"	"0"	"18"	"1"	"0"	"34"	"0"	"5"	"33"	"21"	"39"	"9"	"84"	"44"	"143"	"166"	"130"	"39"	"234"	"50"	"148"	"247"	"342"	"0"	"0"	"15"	"36"	"75"	"59"	"12"	"390"	"0"	"3"	"2"	"7"	"6"	"33"	"82"	"797"	"94"	"57"	"30"	"2"	"23"	"3"	"0"	"32"	"4"	"11"	"102"	"49"	"14"	"58"	"6"	"19"	"5"	"28"	"0"	"18"	"150"	"17"	"114"	"44"	"4"	"105"	"12"	"47"	"29"	"37"	"16"	"1"	"3"	"26"	"2"	"1"	"3"	"194"	"0"	"0"	"226"	"32"	"97"	"13"	"24"	"7"	"39"	"20"	"0"	"265"	"1"	"13"	"6"	"39"	"19"	"83"	"47"	"7"	"77"	"10"	"11"	"1712"	"11"	"4"	"26"	"173"	"36"	"0"	"0"	"14"	"113"	"4"	"1"	"10"	"2"	"133"	"123"	"0"	"2370"	"19"	"14"	"8"	"0"	"0"	"0"	"46"	"5"	"541"	"403"	"3"	"303"	"210"	"79"	"11"	"0"	"0"	"238"	"160"	"19"	"57"	"245"	"80"	"0"	"0"	"0"	"0"	"1"	"23"	"1"	"0"	"0"	"21"	"8"	"2"	"8"	"34"	"6"	"6"	"54"	"32"	"0"	"0"	"0"	"0"	"1"	"34"	"1"	"8"	"24"	"27"	"2"	"17"	"444"	"26"	"37"	"41"	"5"	"1"	"484"	"10"	"187"	"46"	"332"	"1137"	"21"	"65"	"12"	"78"	"0"	"0"	"1"	"95"	"40"	"7"	"8"	"344"	"91"	"4"	"115"	"47"	"101"	"26"	"32"	"34"	"24"	"7"	"2"	"68"	"2"	"0"	"1"	"1"	"148"	"23"	"287"	"91"	"5"	"83"	"23"	"113"	"1"	"0"	"1"	"28"	"0"	"509"	"21"	"145"	"35"	"988"	"0"	"1"	"1"	"11"	"0"	"14"	"16"	"51"	"1677"	"5"	"0"	"2"	"0"	"0"	"0"	"14"	"0"	"1"	"0"	"2"	"171"	"57"	"0"	"1317"	"39"	"16"	"13"	"30"	"167"	"14"	"4"	"1"	"48"	"2"	"120"	"2"	"1"	"0"	"117"	"0"	"27"	"32"	"3"	"8"	"1"	"3"	"263"	"12"	"46"	"20"	"83"	"41"	"30"	"129"	"129"	"0"	"81"	"0"	"46"	"27"	"23"	"25"	"566"	"222"	"7"	"9"	"63"	"83"	"50"	"61"	"158"	"131"	"62"	"181"	"4"	"8"	"20"	"0"	"0"	"792"	"0"	"0"	"0"	"1"	"41"	"2"	"0"	"0"	"0"	"0"	"0"	"6"	"7"	"34"	"30"	"200"	"20"	"84"	"0"	"10"	"248"	"0"	"18"	"131"	"15"	"580"	"320"	"172"	"1"	"9"	"15"	"1"	"0"	"0"	"3"	"5"	"8"	"355"	"25"	"110"	"0"	"14"	"276"	"17"	"249"	"0"	"26"	"40"	"0"	"0"	"0"	"0"	"49"	"0"	"0"	"0"	"6"	"1"	"0"	"0"	"0"	"1"	"0"	"11"	"0"	"0"	"2"	"41"	"2"	"124"	"3"	"962"	"16"	"0"	"4"	"0"	"0"	"4"	"88"	"2"	"26"	"58"	"311"	"24"	"316"	"44"	"95"	"74"	"19"	"297"	"200"	"224"	"7"	"48"	"56"	"0"	"0"	"16"	"180"	"65"	"1"	"235"	"47"	"19"	"11"	"39"	"100"	"21"	"0"	"0"	"0"	"0"	"0"	"0"	"1"	"18"	"28"	"1"	"0"	"0"	"0"	"0"	"0"	"0"	"3"	"13"	"80"	"32"	"72"	"45"	"0"	"27"	"14"	"42"	"56"	"0"	"18"	"0"	"1"	"2"	"1"	"0"	"0"	"0"	"0"	"32"	"138"	"118"	"134"	"3"	"3"	"97"	"12"	"10"	"2"	"85"	"4"	"22"	"49"	"0"	"20"	"5"	"24"	"27"	"4"	"3"	"16"	"2"	"0"	"4"	"1"	"4"	"0"	"0"	"1"	"11"	"32"	"0"	"0"	"7"	"93"	"57"	"0"	"1"	"6"	"2"	"2"	"66"	"45"	"523"	"530"	"1"	"25"	"176"	"179"	"0"	"4"	"2"	"0"	"0"	"3"	"0"	"1"	"0"	"1711"	"3"	"0"	"1085"	"4"	"26"	"1823"	"0"	"4"	"7"	"2"	"0"	"28"	"220"	"11"	"22"	"7"	"1"	"0"	"65"	"4"	"124"	"106"	"160"	"0"	"0"	"3"	"578"	"28"	"247"	"13"	"23"	"1"	"7"	"7"	"2"	"39"	"0"	"10"	"22"	"89"	"794"	"0"	"0"	"2"	"58"	"103"	"15"	"93"	"11"	"94"	"13"	"0"	"0"	"0"	"0"	"0"	"237"	"0"	"5"	"1"	"9"	"7209"	"0"	"0"	"0"	"1"	"0"	"85"	"222"	"4"	"1"	"9"	"0"	"11"	"0"	"0"	"43"	"5"	"3"	"3"	"27"	"0"	"6"	"102"	"3"	"0"	"1"	"0"	"16"	"107"	"10"	"56"	"2896"	"72"	"10"	"29"	"0"	"0"	"0"	"241"	"10"	"68"	"2"	"0"	"0"	"0"	"30"	"1"	"0"	"9"	"37"	"4"	"66"	"55"	"29"	"14"	"32"	"65"	"3"	"4"	"238"	"29"	"29"	"16"	"58"	"900"	"40"	"1"	"3"	"45"	"88"	"3"	"4"	"7"	"40"	"4"	"38"	"11"	"50"	"78"	"258"	"69"	"4"	"9"	"7"	"1"	"65"	"4"	"0"	"5"	"88"	"405"	"7"	"6"	"133"	"63"	"1"	"5"	"28"	"7"	"5"	"107"	"73"	"17"	"388"	"479"	"178"	"12"	"6"	"40"	"5"	"87"	"38"	"4"	"134"	"12"	"5"	"5"	"335"	"309"	"16"	"0"	"475"	"72"	"19"	"26"	"1704"	"3"	"1"	"0"	"0"	"23"	"3"	"0"	"0"	"1"	"33"	"2"	"0"	"8"	"17"	"63"	"109"	"12"	"34"	"65"	"7"	"0"	"0"	"1"	"4"	"1"	"0"	"1"	"23"	"6"	"470"	"3"	"0"	"63"	"0"	"182"	"1"	"0"	"0"	"0"	"0"	"0"	"3"	"39"	"0"	"4"	"9"	"185"	"133"	"22"	"28"	"114"	"11"	"52"	"1"	"0"	"19"	"15"	"32"	"81"	"0"	"36"	"10"	"26"	"9"	"5"	"8"	"8"	"0"	"0"	"7"	"0"	"0"	"0"	"0"	"0"	"1"	"9"	"3"	"7"	"10"	"108"	"969"	"1"	"1"	"40"	"0"	"0"	"7"	"1"	"0"	"26"	"0"	"86"	"1"	"53"	"107"	"0"	"0"	"0"	"0"	"1325"	"1"	"3"	"29"	"9"	"31"	"0"	"29"	"33"	"1"	"0"	"145"	"11"	"45"	"1"	"0"	"63"	"129"	"793"	"0"	"0"	"2"	"14"	"3"	"145"	"49"	"21"	"11"	"12"	"28"	"55"	"342"	"23"	"33"	"1103"	"4"	"7"	"28"	"123"	"129"	"43"	"2"	"694"	"5"	"25"	"29"	"761"	"29"	"176"	"78"	"39"	"0"	"1"	"0"	"7"	"15"	"470"	"7"	"7"	"0"	"0"	"1"	"0"	"0"	"0"	"1"	"1"	"15"	"18"	"0"	"54"	"12"	"7"	"206"	"2"	"20"	"9"	"332"	"67"	"147"	"26"	"19"	"10"	"3"	"122"	"25"	"148"	"24"	"96"	"9"	"63"	"19"	"0"	"12"	"7"	"1"	"2"	"0"	"4"	"30"	"289"	"108"	"3840"	"29"	"12"	"97"	"203"	"1078"	"2"	"20"	"636"	"6"	"26"	"72"	"8"	"261"	"450"	"0"	"318"	"0"	"228"	"10"	"605"	"1"	"0"	"27"	"7"	"22"	"42"	"13"	"293"	"10"	"14"	"124"	"75"	"612"	"27"	"132"	"94"	"9"	"307"	"0"	"1"	"23"	"43"	"12"	"1"	"57"	"10"	"2538"	"67"	"11"	"22"	"354"	"81"	"0"	"27"	"11"	"17"	"6"	"0"	"217"	"22"	"0"	"38"	"131"	"46"	"2"	"73"	"92"	"0"	"26"	"48"	"3"	"3"	"1"	"7"	"529"	"45"	"2415"	"488"	"17"	"301"	"144"	"4142"	"1"	"173"	"2"	"10"	"0"	"11"	"4"	"2"	"23"	"8"	"11"	"9"	"0"	"93"	"5"	"978"	"22"	"2"	"122"	"2"	"20"	"1"	"1102"	"4"	"2157"	"11"	"33"	"168"	"2"	"1"	"22"	"5"	"69"	"1"	"3"	"46"	"6"	"3"	"158"	"499"	"20"	"15"	"83"	"92"	"226"	"791"	"0"	"0"	"30"	"21"	"8"	"34"	"24"	"61"	"9"	"37"	"13"	"142"	"1"	"51"	"46"	"22"	"2"	"1415"	"41"	"2"	"92"	"216"	"5"	"112"	"2"	"39"	"146"	"24"	"3"	"0"	"2"	"38"	"3"	"20"	"24"	"0"	"131"	"201"	"0"	"19"	"38"	"20"	"70"	"0"	"0"	"0"	"1"	"54"	"0"	"18"	"0"	"64"	"7"	"0"	"3"	"14"	"60"	"18"	"17"	"39"	"0"	"0"	"0"	"0"	"0"	"1"	"13"	"9"	"2"	"19"	"9"	"47"	"42"	"52"	"148"	"0"	"8"	"7"	"90"	"157"	"25"	"38"	"1556"	"124"	"6"	"0"	"1"	"182"	"522"	"113"	"3"	"1"	"27"	"2"	"14"	"239"	"42"	"1"	"18"	"83"	"28"	"11"	"0"	"1"	"0"	"0"	"0"	"318"	"33"	"0"	"11"	"3"	"8"	"24"	"69"	"107"	"269"	"40"	"1"	"69"	"785"	"3"	"3"	"3"	"0"	"0"	"0"	"2"	"1"	"129"	"1099"	"7"	"22"	"167"	"529"	"37"	"25"	"0"	"116"	"193"	"0"	"38"	"16"	"14"	"81"	"19"	"2308"	"0"	"87"	"49"	"5"	"13"	"181"	"6"	"89"	"0"	"0"	"25"	"1135"	"34"	"19"	"0"	"15"	"0"	"1"	"4"	"2"	"81"	"5"	"11"	"0"	"8"	"1319"	"25"	"27"	"313"	"11"	"124"	"271"	"116"	"152"	"0"	"2"	"22"	"156"	"1"	"43"	"43"	"6"	"0"	"1"	"91"	"8"	"0"	"0"	"0"	"0"	"1"	"0"	"3"	"4"	"166"	"1"	"1"	"9"	"140"	"0"	"172"	"18"	"112"	"30"	"147"	"50"	"41"	"29"	"16"	"224"	"0"	"11"	"0"	"0"	"1"	"0"	"2"	"0"	"19"	"1"	"152"	"5"	"5808"	"2"	"2895"	"1081"	"10"	"0"	"134"	"10"	"15"	"39"	"58"	"13"	"0"	"0"	"0"	"13"	"130"	"112"	"220"	"24"	"3306"	"1594"	"834"	"1"	"54"	"44"	"7"	"0"	"0"	"31"	"2"	"24"	"105"	"87"	"5"	"3"	"377"	"2"	"649"	"80"	"48"	"3"	"2"	"1"	"11"	"15"	"14"	"217"	"3"	"19"	"36"	"0"	"4"	"1"	"1990"	"56"	"74"	"28"	"0"	"0"	"602"	"0"	"6"	"25"	"0"	"29"	"239"	"37"	"0"	"250"	"0"	"1"	"30"	"6"	"29"	"16"	"57"	"121"	"15"	"90"	"84"	"10"	"0"	"4"	"88"	"0"	"4"	"108"	"141"	"100"	"8"	"68"	"307"	"11"	"67"	"0"	"0"	"820"	"952"	"128"	"0"	"29"	"142"	"73"	"1"	"402"	"502"	"8"	"2"	"0"	"132"	"60"	"63"	"173"	"30"	"0"	"2"	"1"	"1"	"0"	"250"	"66"	"33"	"100"	"2"	"218"	"330"	"0"	"4"	"0"	"2"	"3"	"4"	"5"	"0"	"23"	"359"	"28"	"12"	"414"	"40"	"32"	"32"	"15"	"264"	"4"	"32"	"94"	"476"	"7"	"59"	"2"	"0"	"0"	"25"	"0"	"1"	"3"	"1"	"41"	"4"	"376"	"19"	"1093"	"4"	"104"	"50"	"25"	"3"	"2"	"0"	"4"	"13"	"374"	"29"	"19"	"29"	"44"	"54"	"26"	"60"	"1"	"77"	"5"	"221"	"7"	"2"	"0"	"0"	"40"	"107"	"0"	"10"	"2537"	"103"	"0"	"17"	"12"	"14"	"0"	"6"	"5"	"29"	"1"	"126"	"15"	"22"	"112"	"13"	"26"	"26"	"28"	"0"	"36"	"25"	"38"	"12"	"146"	"0"	"20"	"3"	"4"	"2062"	"1"	"164"	"39"	"133"	"0"	"20"	"117"	"0"	"0"	"103"	"152"	"1"	"0"	"10"	"64"	"97"	"20"	"2"	"183"	"9"	"6"	"43"	"70"	"46"	"286"	"0"	"18"	"129"	"2"	"0"	"186"	"16"	"3"	"53"	"4"	"8"	"7"	"51"	"53"	"32"	"27"	"1291"	"126"	"4"	"9"	"58"	"0"	"26"	"10"	"1"	"13"	"6"	"0"	"7"	"4"	"45"	"112"	"97"	"0"	"0"	"0"	"604"	"56"	"34"	"172"	"79"	"128"	"2"	"23"	"0"	"0"	"11"	"24"	"4"	"130"	"98"	"0"	"0"	"65"	"179"	"0"	"8"	"0"	"900"	"4"	"198"	"7"	"45"	"361"	"17"	"29"	"180"	"10"	"3"	"20"	"3"	"23"	"16"	"44"	"3"	"1242"	"1"	"0"	"244"	"129"	"4"	"45"	"40"	"129"	"4"	"5"	"20"	"6"	"2"	"268"	"18"	"173"	"53"	"1"	"0"	"0"	"1"	"8"	"64"	"1"	"0"	"0"	"0"	"0"	"0"	"17"	"351"	"26"	"900"	"24"	"15"	"53"	"219"	"122"	"1"	"0"	"4"	"403"	"2"	"340"	"24"	"18"	"2"	"0"	"1"	"0"	"189"	"267"	"7"	"95"	"143"	"0"	"10"	"2"	"0"	"0"	"3"	"1"	"67"	"3"	"81"	"50"	"59"	"45"	"0"	"2"	"0"	"1"	"624"	"360"	"496"	"15"	"1"	"1"	"371"	"1345"	"195"	"0"	"0"	"0"	"1"	"567"	"0"	"24"	"66"	"98"	"59"	"0"	"0"	"60"	"0"	"308"	"1"	"0"	"2"	"16"	"44"	"2"	"57"	"81"	"9"	"94"	"49"	"0"	"1"	"15"	"134"	"27"	"80"	"25"	"0"	"0"	"1"	"1"	"1"	"58"	"9"	"2"	"1"	"3"	"2"	"84"	"24"	"330"	"1"	"1"	"5"	"8"	"198"	"1"	"19"	"3"	"0"	"0"	"2"	"0"	"12"	"10"	"1551"	"227"	"68"	"687"	"29"	"4"	"1"	"0"	"34"	"15"	"12"	"0"	"2"	"1"	"0"	"2"	"0"	"4"	"0"	"12"	"1"	"40"	"183"	"2"	"1"	"0"	"1"	"2"	"27"	"3"	"19"	"164"	"0"	"2"	"93"	"67"	"6"	"49"	"34"	"13"	"11"	"2"	"100"	"48"	"13"	"332"	"1"	"1"	"31"	"31"	"65"	"325"	"7"	"244"	"937"	"15"	"89"	"4"	"0"	"3"	"18"	"0"	"0"	"9"	"0"	"1"	"3"	"9"	"12"	"82"	"138"	"1"	"8"
"SAMN02982109"	"170"	"0"	"9"	"0"	"2"	"0"	"0"	"3"	"11"	"19"	"207"	"627"	"21991"	"14286"	"1469"	"100"	"0"	"3"	"13"	"0"	"6"	"0"	"0"	"0"	"15"	"483"	"55"	"54"	"2850"	"1853"	"33"	"61438"	"32"	"292"	"25"	"491"	"1686"	"772"	"1777"	"1955"	"3090"	"901"	"2889"	"208"	"3404"	"603"	"1449"	"0"	"23"	"1"	"7905"	"192"	"17966"	"7"	"9"	"14996"	"25606"	"983"	"104"	"12132"	"0"	"2"	"7"	"391"	"169"	"2585"	"1234"	"7"	"0"	"737"	"2233"	"0"	"2886"	"2971"	"38"	"5"	"351"	"727"	"43"	"1077"	"215"	"8"	"17"	"25"	"429"	"0"	"0"	"8"	"30"	"11"	"1249"	"0"	"34"	"14"	"6838"	"3587"	"162"	"3330"	"0"	"7278"	"3628"	"363"	"3419"	"1075"	"55"	"490"	"1152"	"3031"	"1118"	"140"	"4854"	"8"	"1620"	"1201"	"441"	"1"	"0"	"103"	"36"	"14"	"1684"	"3466"	"608"	"1375"	"4"	"2"	"63"	"0"	"1437"	"196"	"10520"	"57969"	"0"	"112"	"16"	"783"	"6"	"3"	"439"	"1019"	"3490"	"1441"	"548"	"873"	"2212"	"2524"	"3112"	"2629"	"484"	"25"	"470"	"464"	"2060"	"0"	"3830"	"173"	"450"	"86"	"5677"	"6222"	"448"	"459"	"864"	"868"	"5037"	"160"	"751"	"1212"	"813"	"18396"	"2528"	"386"	"0"	"173"	"2163"	"7528"	"1235"	"3184"	"1571"	"1542"	"0"	"15"	"416"	"908"	"25"	"804"	"2159"	"5"	"6216"	"2661"	"0"	"1261"	"17"	"12"	"2449"	"7885"	"566"	"355"	"3"	"6338"	"6774"	"16036"	"1095"	"112"	"56"	"1128"	"1389"	"3703"	"103"	"105"	"1066"	"0"	"169"	"15031"	"878"	"367"	"2136"	"2037"	"4"	"4200"	"8333"	"453"	"21"	"353"	"3538"	"696"	"3634"	"743"	"125"	"2265"	"916"	"56"	"0"	"0"	"7610"	"509"	"1313"	"756"	"196"	"3617"	"50"	"7467"	"736"	"619"	"0"	"182"	"2028"	"103"	"5675"	"726"	"2117"	"199"	"1072"	"1437"	"1"	"2"	"0"	"8760"	"1111"	"7893"	"0"	"6"	"11"	"116"	"9"	"8"	"0"	"0"	"10"	"26"	"12"	"0"	"1"	"1"	"2"	"14"	"503"	"2"	"1"	"9"	"18"	"0"	"0"	"0"	"4"	"0"	"128"	"139"	"3"	"115"	"1"	"112"	"9"	"16"	"5"	"511"	"2095"	"0"	"4"	"16"	"17438"	"3493"	"1274"	"1220"	"385"	"3"	"525"	"90"	"0"	"0"	"1460"	"0"	"363"	"0"	"0"	"11065"	"0"	"663"	"7152"	"2089"	"69"	"2"	"274"	"11710"	"245"	"23453"	"849"	"1340"	"0"	"5"	"1245"	"27"	"3"	"530"	"797"	"11"	"7"	"0"	"5"	"4"	"2643"	"407"	"0"	"1334"	"1143"	"1186"	"598"	"1173"	"189"	"291"	"989"	"153"	"18"	"759"	"7"	"7683"	"2162"	"464"	"2363"	"3466"	"86"	"11570"	"7472"	"6"	"0"	"0"	"7"	"3206"	"4148"	"1353"	"4600"	"4"	"5"	"15"	"0"	"0"	"0"	"1"	"28"	"1381"	"44877"	"90"	"1143"	"2067"	"21"	"15"	"16"	"43"	"33"	"13880"	"1095"	"99"	"736"	"6676"	"71"	"1568"	"158"	"0"	"61"	"998"	"2608"	"1066"	"1"	"242"	"301"	"1133"	"3853"	"26584"	"0"	"283"	"66"	"51"	"749"	"30"	"7062"	"0"	"172"	"0"	"0"	"466"	"0"	"1"	"16"	"410"	"446"	"4501"	"3326"	"1239"	"1693"	"1482"	"179"	"0"	"307"	"2638"	"930"	"4955"	"2843"	"629"	"249"	"1005"	"837"	"530"	"1"	"1042"	"321"	"358"	"47"	"6"	"142"	"262"	"144"	"456"	"1245"	"140"	"249"	"239"	"602"	"3758"	"26"	"296"	"50"	"17"	"130"	"4837"	"71"	"928"	"9"	"567"	"37"	"36"	"5873"	"43"	"2955"	"346"	"7111"	"684"	"342"	"3002"	"178"	"121"	"754"	"2164"	"0"	"2103"	"488"	"6301"	"44274"	"352"	"2453"	"7409"	"97"	"2612"	"1858"	"2870"	"2713"	"15454"	"51"	"23"	"20"	"996"	"566"	"453"	"5125"	"296"	"434"	"393"	"19"	"549"	"0"	"3151"	"424"	"3"	"954"	"39741"	"0"	"2"	"1073"	"854"	"46"	"1674"	"1419"	"538"	"468"	"2293"	"615"	"28"	"1"	"0"	"1114"	"330"	"305"	"36"	"2345"	"6184"	"2425"	"816"	"3176"	"339"	"839"	"138"	"195"	"37"	"1081"	"82"	"2294"	"992"	"13"	"2238"	"644"	"7304"	"575"	"766"	"1654"	"513"	"1649"	"26"	"63"	"998"	"421"	"9301"	"4847"	"2580"	"0"	"323"	"185"	"1165"	"261"	"28"	"570"	"296"	"4"	"1020"	"53"	"618"	"5"	"6985"	"8"	"5330"	"162"	"536"	"3"	"16"	"0"	"4254"	"80"	"1448"	"69"	"2720"	"59"	"530"	"520"	"2892"	"4160"	"8"	"1"	"4"	"234"	"263"	"6"	"104"	"183"	"3660"	"136"	"927"	"412"	"2713"	"0"	"1787"	"64"	"810"	"767"	"478"	"519"	"13"	"12"	"1674"	"890"	"1360"	"12"	"342"	"26"	"735"	"42"	"5980"	"1204"	"2237"	"3057"	"4661"	"0"	"29"	"335"	"37"	"5"	"255"	"152"	"1283"	"1195"	"0"	"243"	"898"	"7475"	"496"	"348"	"232"	"8"	"19"	"104"	"1"	"0"	"1"	"547"	"698"	"3289"	"35"	"27"	"181"	"160"	"1536"	"84"	"328"	"3"	"328"	"100"	"12"	"132"	"4168"	"157"	"0"	"362"	"16864"	"2"	"19"	"15"	"0"	"0"	"0"	"0"	"1"	"376"	"2785"	"53"	"2"	"7"	"20"	"9726"	"747"	"130"	"105"	"6400"	"3036"	"1"	"3354"	"1922"	"1"	"6"	"1778"	"862"	"801"	"6"	"11140"	"3026"	"953"	"1487"	"5"	"8"	"5"	"472"	"1460"	"0"	"15"	"273"	"3209"	"2563"	"15"	"0"	"212"	"1098"	"19"	"1066"	"1025"	"754"	"778"	"2419"	"13"	"858"	"2"	"834"	"379"	"0"	"0"	"1"	"0"	"0"	"997"	"258"	"7768"	"0"	"3232"	"381"	"16"	"109"	"0"	"49"	"110"	"2"	"0"	"4"	"1145"	"4"	"1431"	"14"	"4736"	"16"	"571"	"142"	"1460"	"0"	"841"	"249"	"2476"	"6575"	"25"	"1469"	"39578"	"30"	"197"	"1032"	"2383"	"0"	"2341"	"0"	"761"	"5242"	"402"	"4246"	"13"	"0"	"40"	"6"	"236"	"74"	"368"	"3163"	"1254"	"716"	"1773"	"0"	"4"	"0"	"29"	"1"	"0"	"1"	"0"	"1"	"2021"	"528"	"10"	"1868"	"4535"	"0"	"1807"	"511"	"492"	"0"	"2696"	"0"	"0"	"1"	"23"	"16"	"0"	"336"	"0"	"355"	"5134"	"2"	"1128"	"65"	"3052"	"8"	"0"	"5669"	"8873"	"0"	"797"	"6"	"0"	"0"	"0"	"4"	"1"	"312"	"1"	"0"	"28"	"14"	"1"	"0"	"0"	"1"	"5"	"0"	"5"	"0"	"3"	"0"	"0"	"0"	"0"	"0"	"0"	"7"	"0"	"0"	"0"	"1"	"0"	"30"	"18"	"156"	"0"	"1"	"68"	"1261"	"58"	"6747"	"941"	"4666"	"1402"	"59"	"683"	"4"	"0"	"406"	"16"	"18498"	"114"	"173"	"7"	"441"	"2409"	"368"	"878"	"670"	"1690"	"1059"	"1232"	"2582"	"1283"	"1642"	"2542"	"1345"	"852"	"1768"	"83"	"374"	"46723"	"16"	"832"	"1176"	"387"	"406"	"2112"	"6558"	"862"	"1368"	"2625"	"2093"	"877"	"35"	"6"	"2305"	"2600"	"4488"	"1507"	"6723"	"1062"	"10"	"1431"	"189"	"3721"	"1112"	"15938"	"1479"	"351"	"2366"	"3595"	"49"	"363"	"2206"	"773"	"19577"	"5606"	"9"	"0"	"908"	"290"	"1112"	"6"	"48"	"917"	"0"	"8"	"23"	"12"	"5"	"0"	"1584"	"1010"	"146"	"28"	"515"	"3609"	"16"	"3339"	"3179"	"32"	"4960"	"336"	"474"	"0"	"12317"	"165"	"6"	"640"	"3311"	"799"	"0"	"1511"	"85"	"928"	"443"	"1620"	"792"	"4"	"0"	"5"	"1892"	"59"	"4"	"215"	"304"	"6156"	"561"	"2738"	"0"	"522"	"1123"	"82"	"1219"	"3616"	"2063"	"497"	"468"	"5"	"12"	"157"	"4035"	"1"	"2065"	"4"	"0"	"6225"	"1862"	"117"	"10302"	"12908"	"50"	"143"	"2449"	"18"	"753"	"1035"	"1792"	"5307"	"650"	"1297"	"1"	"0"	"0"	"0"	"62"	"6"	"10"	"1730"	"6"	"5"	"27"	"1748"	"5753"	"689"	"1437"	"431"	"901"	"3234"	"4265"	"336"	"2053"	"6484"	"20"	"1548"	"3806"	"7902"	"0"	"318"	"140"	"73"	"37"	"4177"	"1097"	"3151"	"4"	"42"	"59"	"309"	"262"	"120"	"16944"	"21"	"4901"	"2644"	"0"	"7"	"662"	"1429"	"372"	"502"	"555"	"9145"	"80"	"0"	"1"	"48"	"1"	"26"	"0"	"16"	"24"	"4"	"2"	"0"	"0"	"7919"	"16"	"7"	"959"	"453"	"410"	"1"	"7"	"618"	"1700"	"67"	"0"	"14"	"1198"	"0"	"13"	"633"	"8"	"4478"	"1364"	"21"	"68"	"3"	"3"	"25"	"19"	"170"	"1"	"1640"	"700"	"128"	"438"	"24"	"54"	"0"	"65962"	"5"	"40699"	"4216"	"474"	"0"	"507"	"589"	"5553"	"122"	"349"	"249"	"763"	"23"	"14"	"7"	"0"	"2"	"0"	"641"	"1248"	"109"	"35"	"662"	"2481"	"311"	"2993"	"67"	"1200"	"498"	"3"	"24"	"14241"	"18857"	"1148"	"46521"	"24"	"23"	"11"	"0"	"11794"	"0"	"134"	"4695"	"33"	"10"	"1009"	"8814"	"481"	"589"	"614"	"205"	"20"	"1885"	"238"	"132"	"864"	"802"	"0"	"366"	"114"	"4158"	"8"	"0"	"1000"	"3447"	"3098"	"4861"	"2042"	"1293"	"3039"	"30"	"84"	"0"	"23"	"3650"	"141"	"219"	"6"	"2567"	"511"	"1263"	"1230"	"3"	"74"	"190"	"9860"	"1"	"20"	"353"	"635"	"7"	"51"	"0"	"140"	"97"	"2848"	"112"	"3102"	"39787"	"1763"	"1848"	"168"	"2000"	"212"	"1829"	"1533"	"191"	"97"	"375"	"1839"	"1597"	"296"	"3743"	"9643"	"12"	"1633"	"913"	"980"	"0"	"54"	"5518"	"1245"	"16"	"24"	"432"	"3687"	"5"	"1238"	"1"	"10"	"2888"	"4354"	"2411"	"162"	"15"	"489"	"1"	"592"	"3230"	"120"	"0"	"2093"	"6"	"207"	"596"	"110"	"1906"	"854"	"23"	"6"	"136"	"0"	"0"	"90"	"1266"	"379"	"22"	"1129"	"19"	"21"	"43"	"140"	"86"	"0"	"378"	"24"	"3684"	"788"	"2432"	"1916"	"400"	"2471"	"91"	"41"	"49"	"126"	"69"	"145"	"0"	"1217"	"127"	"2911"	"14955"	"0"	"0"	"380"	"200"	"1509"	"3719"	"223"	"1311"	"258"	"657"	"10107"	"12160"	"2"	"267"	"79"	"276"	"7"	"3837"	"4"	"0"	"117"	"28"	"168"	"1"	"90"	"48036"	"1"	"4214"	"1"	"897"	"314"	"50"	"987"	"62"	"0"	"44"	"0"	"9"	"1859"	"531"	"1852"	"339"	"143"	"0"	"751"	"222"	"9332"	"362"	"175"	"1294"	"4902"	"1157"	"9"	"549"	"2313"	"1"	"803"	"3098"	"370"	"848"	"8003"	"737"	"2101"	"1579"	"688"	"96"	"437"	"1046"	"5"	"0"	"0"	"325"	"8514"	"20008"	"24"	"0"	"0"	"234"	"634"	"499"	"733"	"1864"	"558"	"0"	"1932"	"0"	"0"	"0"	"191"	"2254"	"4805"	"51"	"3650"	"0"	"874"	"1460"	"573"	"1436"	"3433"	"295"	"409"	"8"	"1"	"655"	"140"	"3915"	"0"	"0"	"41"	"12"	"109"	"0"	"1536"	"625"	"25"	"114"	"2337"	"3105"	"318"	"3"	"0"	"0"	"144"	"1197"	"1"	"61"	"43"	"27"	"21"	"170"	"359"	"741"	"162"	"0"	"0"	"0"	"0"	"158"	"27"	"1163"	"32"	"8"	"1244"	"1209"	"258"	"1"	"0"	"681"	"1442"	"2580"	"0"	"2522"	"573"	"15"	"0"	"7524"	"159"	"2060"	"4"	"2"	"3703"	"0"	"0"	"4069"	"3216"	"20"	"59"	"4"	"5"	"3308"	"43"	"0"	"3229"	"996"	"3200"	"5"	"1529"	"7294"	"107"	"7338"	"6"	"0"	"0"	"1"	"5673"	"1529"	"7105"	"189"	"233"	"1"	"7474"	"388"	"106"	"494"	"1563"	"1310"	"301"	"566"	"226"	"0"	"2"	"0"	"0"	"142"	"429"	"109"	"3745"	"111"	"12545"	"1689"	"4"	"54"	"0"	"23"	"215"	"1"	"35746"	"1519"	"524"	"5189"	"1934"	"837"	"758"	"319"	"8"	"2066"	"1730"	"126"	"7"	"5"	"15"	"0"	"1046"	"416"	"0"	"36287"	"207"	"10"	"505"	"405"	"2031"	"2251"	"19"	"1532"	"3085"	"498"	"828"	"802"	"5"	"1005"	"1473"	"58"	"392"	"36"	"119"	"277"	"1749"	"7392"	"10"	"31686"	"3680"	"619"	"742"	"1319"	"129"	"917"	"536"	"1515"	"367"	"37"	"3367"	"498"	"489"	"1"	"689"	"141"	"153"	"156"	"492"	"1612"	"2969"	"1858"	"2687"	"2435"	"106"	"28"	"7865"	"687"	"2769"	"164"	"472"	"1445"	"6"	"425"	"0"	"14403"	"94"	"1254"	"1157"	"307"	"990"	"438"	"463"	"172"	"6"	"25"	"0"	"73"	"5"	"9"	"11"	"7"	"0"	"5"	"237"	"40"	"260"	"15"	"1011"	"3472"	"188"	"3886"	"560"	"818"	"2"	"1508"	"1392"	"45"	"11"	"0"	"4060"	"16"	"100"	"49"	"1"	"65"	"1583"	"5"	"10"	"182"	"5"	"3467"	"26"	"9"	"818"	"536"	"2683"	"313"	"4391"	"19"	"12"	"11"	"5"	"1346"	"0"	"22411"	"1122"	"5761"	"3689"	"671"	"4766"	"3"	"36"	"8"	"6"	"1039"	"1473"	"21"	"3948"	"1558"	"801"	"0"	"13"	"909"	"2"	"2071"	"58"	"990"	"234"	"816"	"3044"	"1771"	"6448"	"1"	"0"	"665"	"569"	"7"	"3110"	"341"	"3226"	"1"	"111"	"59"	"3"	"28"	"2854"	"5326"	"267"	"22"	"67"	"2"	"3"	"166"	"1371"	"7"	"2856"	"9199"	"3"	"3"	"24"	"0"	"12"	"29"	"4"	"189"	"801"	"0"	"0"	"0"	"86"	"0"	"150"	"600"	"64"	"47"	"10"	"637"	"286"	"2079"	"2"	"95"	"0"	"0"	"651"	"133"	"33912"	"25"	"1002"	"2280"	"1140"	"823"	"131"	"63"	"1831"	"674"	"42"	"1094"	"4592"	"61"	"0"	"74"	"3"	"5"	"8"	"352"	"41077"	"277"	"0"	"6"	"466"	"495"	"9"	"2568"	"57"	"1271"	"8"	"14"	"296"	"12823"	"133"	"12"	"0"	"1"	"0"	"6"	"469"	"5"	"963"	"22"	"387"	"19"	"685"	"2993"	"916"	"1"	"4188"	"16"	"1176"	"142"	"0"	"132"	"8281"	"1"	"0"	"1"	"2"	"2"	"24"	"3175"	"8"	"1413"	"3580"	"1356"	"34"	"0"	"2"	"5402"	"1028"	"342"	"28"	"1382"	"2021"	"0"	"416"	"1252"	"0"	"0"	"2"	"268"	"645"	"54"	"96"	"0"	"436"	"3404"	"10"	"14397"	"1391"	"1092"	"666"	"1674"	"2343"	"1849"	"1281"	"795"	"3164"	"31"	"40"	"78"	"0"	"10"	"7"	"0"	"316"	"2312"	"20"	"52"	"5"	"3774"	"6741"	"454"	"5132"	"836"	"34"	"967"	"923"	"1503"	"0"	"15"	"7"	"5"	"849"	"7"	"4859"	"0"	"1"	"22"	"417"	"14"	"27349"	"1"	"4"	"30420"	"753"	"367"	"0"	"0"	"1562"	"1"	"1082"	"2075"	"158"	"2027"	"123"	"806"	"3880"	"578"	"422"	"2237"	"1636"	"4970"	"239"	"901"	"0"	"0"	"30"	"14"	"1938"	"4988"	"266"	"81"	"3023"	"1058"	"57"	"139"	"0"	"19"	"8"	"38"	"386"	"4"	"3843"	"220"	"702"	"1590"	"91"	"0"	"0"	"12"	"5"	"22"	"374"	"0"	"2354"	"32"	"2662"	"125"	"0"	"0"	"377"	"7"	"358"	"389"	"0"	"0"	"9"	"0"	"0"	"0"	"0"	"0"	"0"	"15"	"0"	"0"	"7"	"0"	"1"	"0"	"0"	"315"	"1"	"0"	"157"	"140"	"73"	"2"	"5"	"1687"	"122"	"0"	"5938"	"100"	"1058"	"69"	"0"	"2645"	"2863"	"3317"	"511"	"8"	"27"	"4"	"0"	"11"	"1"	"6"	"0"	"4"	"0"	"15"	"0"	"56"	"0"	"23"	"132"	"0"	"1853"	"469"	"20"	"733"	"653"	"538"	"2"	"1309"	"107"	"0"	"0"	"15"	"0"	"100"	"3"	"0"	"21"	"0"	"1"	"6"	"4"	"2"	"6"	"1"	"28"	"0"	"12"	"44"	"36"	"34"	"5"	"0"	"0"	"0"	"0"	"1"	"0"	"0"	"800"	"164"	"959"	"0"	"5"	"471"	"211"	"2679"	"3867"	"497"	"0"	"2451"	"2238"	"8681"	"46"	"440"	"9594"	"885"	"672"	"379"	"1442"	"3"	"5331"	"2595"	"501"	"181"	"2218"	"979"	"0"	"4232"	"0"	"10"	"32"	"4"	"1829"	"55"	"588"	"24"	"477"	"5"	"3259"	"87"	"183"	"10"	"2"	"390"	"530"	"4239"	"836"	"122"	"52"	"13"	"166"	"60"	"13"	"6388"	"11"	"2"	"5287"	"3408"	"3815"	"465"	"40"	"72"	"26"	"3"	"1"	"25"	"1501"	"1312"	"3"	"1183"	"0"	"0"	"0"	"0"	"0"	"0"	"1600"	"0"	"73"	"15"	"4107"	"1308"	"7"	"3"	"2146"	"221"	"454"	"283"	"7"	"1"	"59"	"14"	"0"	"4"	"0"	"2329"	"40"	"2621"	"2564"	"1201"	"6070"	"0"	"9"	"583"	"0"	"308"	"2883"	"0"	"0"	"30"	"66"	"3693"	"523"	"6"	"1"	"130"	"304"	"4"	"0"	"1"	"19"	"301"	"16"	"15"	"569"	"138"	"0"	"14"	"3"	"244"	"1"	"45"	"254"	"119"	"2400"	"0"	"991"	"608"	"28"	"2"	"527"	"2758"	"0"	"132"	"392"	"1297"	"473"	"1242"	"705"	"3116"	"0"	"33"	"273"	"1326"	"784"	"99"	"74"	"144"	"6"	"10173"	"350"	"83"	"38"	"198"	"3947"	"1919"	"1170"	"7970"	"2511"	"1000"	"516"	"315"	"344"	"16"	"8"	"812"	"3"	"0"	"25"	"1529"	"815"	"11670"	"6"	"572"	"18"	"272"	"20302"	"6055"	"151"	"57"	"0"	"0"	"15"	"1544"	"489"	"58"	"273"	"956"	"862"	"17"	"1129"	"490"	"6135"	"89"	"488"	"1304"	"2576"	"1368"	"79"	"0"	"164"	"0"	"14"	"5"	"138"	"31"	"146"	"1350"	"404"	"4368"	"788"	"901"	"1469"	"905"	"9"	"4"	"2603"	"2477"	"117"	"2021"	"1084"	"108"	"10694"	"1906"	"133"	"38"	"2492"	"6"	"67"	"0"	"1704"	"3"	"107"	"2550"	"1089"	"99"	"0"	"14"	"264"	"78"	"265"	"344"	"638"	"3546"	"95"	"287"	"178"	"1020"	"177"	"560"	"100"	"9"	"0"	"8"	"5767"	"1134"	"1059"	"166"	"66"	"9"	"1"	"1"	"8"	"0"	"0"	"1"	"1539"	"4485"	"978"	"525"	"5388"	"117"	"6884"	"230"	"969"	"116"	"487"	"60"	"617"	"296"	"101"	"10"	"822"	"1775"	"124"	"17"	"8319"	"2666"	"223"	"18"	"2"	"4437"	"0"	"6"	"0"	"0"	"773"	"26"	"107"	"740"	"251"	"3087"	"27"	"1"	"158"	"4881"	"1915"	"1322"	"16"	"9"	"1234"	"2426"	"10965"	"1841"	"2058"	"2166"	"834"	"30"	"78"	"0"	"65"	"1212"	"225"	"28"	"43"	"81"	"1862"	"190"	"46"	"10"	"0"	"10"	"903"	"277"	"82"	"124"	"384"	"0"	"202"	"2120"	"122"	"1039"	"2342"	"15450"	"4"	"2524"	"57"	"12804"	"1054"	"2674"	"114"	"336"	"1169"	"17"	"43"	"3"	"15"	"4652"	"1868"	"55"	"2676"	"3111"	"1220"	"1"	"392"	"61"	"489"	"3268"	"0"	"5108"	"1"	"0"	"0"	"1"	"0"	"3671"	"175"	"127"	"973"	"0"	"58"	"9"	"18"	"698"	"5"	"201"	"5"	"330"	"499"	"0"	"623"	"45"	"0"	"0"	"786"	"32"	"0"	"0"	"28"	"334"	"2160"	"212"	"0"	"3"	"126"	"354"	"163"	"251"	"0"	"1"	"8"	"0"	"0"	"10"	"7"	"3"	"0"	"0"	"44"	"0"	"604"	"1762"	"7"	"112"	"2118"	"724"	"0"	"436"	"3863"	"0"	"32"	"0"	"3"	"0"	"2140"	"206"	"13"	"29"	"883"	"14009"	"277"	"44647"	"1932"	"7541"	"332"	"520"	"48"	"0"	"0"	"0"	"2891"	"15"	"0"	"133"	"0"	"2"	"0"	"0"	"7"	"4273"	"0"	"0"	"0"	"0"	"0"	"0"	"0"	"105"	"1563"	"50"	"1"	"1"	"3"	"151"	"2"	"0"	"0"	"0"	"0"	"8"	"225"	"329"	"0"	"1001"	"3693"	"2284"	"1098"	"420"	"3098"	"2892"	"518"	"2"	"0"	"504"	"72"	"202"	"672"	"7"	"391"	"835"	"499"	"3792"	"605"	"249"	"323"	"1900"	"3899"	"813"	"215"	"47"	"48"	"59"	"4"	"10"	"30"	"26"	"1"	"232"	"49"	"82"	"1993"	"532"	"735"	"10"	"627"	"40"	"1014"	"225"	"1228"	"309"	"74"	"1460"	"29"	"3060"	"34"	"0"	"0"	"0"	"0"	"0"	"0"	"145"	"3789"	"24"	"1560"	"48"	"780"	"869"	"7496"	"3695"	"0"	"21"	"0"	"35"	"1085"	"0"	"1490"	"87"	"0"	"662"	"95"	"0"	"6580"	"76"	"859"	"0"	"1"	"1510"	"506"	"6028"	"53"	"937"	"0"	"4"	"334"	"411"	"171"	"690"	"5361"	"2067"	"5"	"25"	"0"	"3"	"31"	"347"	"1269"	"10166"	"0"	"0"	"4"	"904"	"2548"	"13"	"1"	"0"	"2"	"858"	"1054"	"0"	"0"	"829"	"487"	"145"	"4447"	"2"	"22"	"144"	"0"	"211"	"755"	"16"	"6"	"12"	"7110"	"695"	"166"	"1275"	"1"	"826"	"330"	"2"	"17"	"182"	"0"	"600"	"806"	"198"	"150"	"8697"	"0"	"728"	"3420"	"430"	"2945"	"555"	"3"	"1652"	"1295"	"62"	"338"	"2112"	"1197"	"2538"	"146"	"6"	"1178"	"0"	"0"	"146"	"175"	"4472"	"1318"	"19"	"575"	"5"	"8401"	"15722"	"734"	"468"	"700"	"354"	"6544"	"2161"	"75"	"533"	"1102"	"1"	"788"	"60"	"46"	"3"	"190"	"2053"	"47"	"168"	"7"	"73"	"960"	"23903"	"475"	"641"	"548"	"0"	"46"	"1916"	"828"	"210"	"5330"	"1973"	"427"	"1161"	"31"	"1160"	"1979"	"2096"	"1097"	"500"	"27"	"34"	"13758"	"540"	"3"	"13854"	"1668"	"249"	"0"	"0"	"833"	"22"	"58"	"137"	"4863"	"14970"	"37"	"14234"	"1588"	"215"	"153"	"1484"	"1583"	"103"	"2852"	"797"	"615"	"2354"	"247"	"583"	"938"	"3"	"3437"	"680"	"11"	"7"	"100"	"2679"	"2852"	"84"	"0"	"587"	"4583"	"53"	"302"	"1440"	"9259"	"2404"	"944"	"741"	"203"	"1129"	"1236"	"97"	"645"	"625"	"43"	"1"	"296"	"440"	"776"	"0"	"0"	"7"	"402"	"7"	"209"	"1792"	"419"	"1254"	"12836"	"7"	"11615"	"28"	"65"	"340"	"424"	"254"	"7686"	"7"	"215"	"0"	"0"	"254"	"1979"	"404"	"10032"	"391"	"2"	"4983"	"1018"	"2468"	"4"	"339"	"8"	"316"	"0"	"206"	"41"	"117"	"2217"	"1672"	"0"	"1"	"719"	"10"	"4433"	"214"	"327"	"16"	"6149"	"2761"	"719"	"22"	"3894"	"219"	"54"	"762"	"0"	"3239"	"1145"	"646"	"68"	"5"	"3"	"17"	"3"	"363"	"58"	"11"	"2"	"1278"	"98"	"973"	"0"	"1609"	"323"	"23"	"900"	"2"	"2"	"14"	"1158"	"88"	"90"	"29"	"22695"	"181"	"43453"	"108"	"280"	"49"	"241"	"150"	"389"	"13"	"6284"	"2240"	"0"	"1526"	"366"	"1154"	"1471"	"692"	"1804"	"1911"	"19"	"697"	"269"	"4"	"6"	"4"	"950"	"0"	"549"	"1465"	"3807"	"2089"	"28"	"389"	"54"	"565"	"22"	"233"	"765"	"676"	"3114"	"55"	"146"	"0"	"486"	"0"	"1260"	"513"	"189"	"133"	"6407"	"1446"	"1134"	"393"	"17"	"0"	"0"	"31"	"408"	"1073"	"4617"	"3599"	"14"	"22"	"52"	"135"	"656"	"2543"	"485"	"79"	"70"	"14959"	"3040"	"13"	"15"	"6805"	"79"	"1265"	"2"	"2000"	"0"	"1032"	"58"	"163"	"77"	"298"	"10"	"112"	"4623"	"6"	"236"	"975"	"178"	"1419"	"677"	"1430"	"1668"	"40513"	"1391"	"257"	"10"	"47"	"0"	"0"	"8"	"16"	"0"	"317"	"1"	"6"	"0"	"591"	"234"	"0"	"1"	"0"	"0"	"475"	"1"	"20"	"581"	"44"	"114"	"622"	"4"	"21"	"17"	"15"	"12"	"7"	"45"	"1083"	"955"	"8685"	"2431"	"1"	"225"	"1026"	"12"	"1872"	"1162"	"11982"	"12"	"770"	"578"	"64"	"0"	"273"	"30"	"2"	"3798"	"0"	"706"	"0"	"15"	"0"	"0"	"13"	"0"	"436"	"777"	"28"	"1067"	"0"	"668"	"260"	"0"	"6"	"12"	"21"	"2488"	"817"	"0"	"0"	"0"	"1"	"13"	"99"	"0"	"28"	"1502"	"26"	"4160"	"93"	"303"	"2"	"51"	"8961"	"928"	"0"	"20"	"933"	"1469"	"59"	"1263"	"4"	"22149"	"0"	"12"	"511"	"475"	"3"	"0"	"18"	"0"	"96"	"23"	"2"	"1579"	"6572"	"8946"	"365"	"8354"	"16"	"347"	"254"	"12"	"6"	"264"	"75"	"411"	"1605"	"1265"	"155"	"617"	"166"	"29"	"17"	"1212"	"2635"	"0"	"0"	"0"	"0"	"52"	"6663"	"99"	"0"	"431"	"608"	"8980"	"0"	"0"	"1647"	"9"	"3"	"20638"	"11"	"33"	"0"	"0"	"4959"	"7"	"683"	"1474"	"86"	"831"	"13"	"0"	"0"	"593"	"646"	"425"	"7"	"38"	"2"	"0"	"4927"	"1"	"0"	"0"	"0"	"0"	"4760"	"0"	"4"	"43223"	"2015"	"7069"	"3"	"28"	"29"	"69"	"51"	"12567"	"387"	"6524"	"0"	"0"	"91"	"648"	"1986"	"644"	"78"	"9178"	"23"	"3"	"20"	"26"	"375"	"973"	"1826"	"1637"	"1106"	"3505"	"751"	"0"	"0"	"13"	"6"	"202"	"2"	"2996"	"362"	"0"	"720"	"0"	"558"	"41"	"16"	"70"	"40"	"352"	"450"	"265"	"194"	"3"	"9"	"0"	"4"	"21"	"141"	"3436"	"18"	"0"	"33"	"50"	"56"	"0"	"6"	"25"	"1220"	"39"	"21"	"8017"	"4730"	"202"	"2"	"581"	"316"	"3560"	"3468"	"0"	"0"	"285"	"125"	"0"	"0"	"0"	"163"	"63"	"4626"	"174"	"88"	"1838"	"5785"	"659"	"18"	"2602"	"5478"	"0"	"287"	"616"	"0"	"1"	"479"	"315"	"777"	"2"	"8"	"39"	"25"	"397"	"344"	"439"	"10524"	"32"	"596"	"273"	"5243"	"24232"	"865"	"377"	"363"	"2595"	"26"	"1127"	"24963"	"2728"	"1"	"0"	"251"	"359"	"11592"	"230"	"5208"	"0"	"1100"	"69"	"956"	"661"	"4271"	"4744"	"273"	"118"	"4025"	"4"	"3011"	"1250"	"606"	"2004"	"707"	"1640"	"218"	"1060"	"395"	"698"	"18143"	"11"	"165"	"15"	"109"	"31"	"509"	"720"	"1342"	"4161"	"199"	"7046"	"1313"	"1112"	"293"	"1157"	"10610"	"9"	"5"	"1161"	"926"	"320"	"388"	"745"	"717"	"76"	"1331"	"207"	"0"	"278"	"2271"	"0"	"5"	"2380"	"15"	"2"	"18"	"77"	"0"	"1404"	"57"	"0"	"0"	"5"	"13"	"746"	"2"	"81"	"8"	"2615"	"19"	"531"	"3518"	"32"	"4"	"209"	"2802"	"48"	"1431"	"239"	"215"	"0"	"0"	"0"	"319"	"23"	"559"	"3010"	"367"	"2357"	"1178"	"139"	"18"	"0"	"186"	"12785"	"43"	"5238"	"15"	"39"	"1198"	"158"	"9755"	"19"	"780"	"0"	"1928"	"2"	"0"	"1418"	"303"	"62"	"4"	"1198"	"865"	"4"	"134"	"0"	"1"	"23"	"25"	"65"	"2142"	"2712"	"822"	"511"	"4"	"3903"	"3034"	"1874"	"29"	"0"	"1162"	"210"	"1014"	"27"	"1058"	"1172"	"0"	"0"	"2"	"386"	"315"	"0"	"1278"	"109"	"5681"	"928"	"143"	"0"	"73"	"3"	"264"	"139"	"177"	"295"	"15"	"7"	"247"	"963"	"2"	"1822"	"1253"	"13607"	"1"	"0"	"1"	"162"	"417"	"143"	"289"	"459"	"0"	"560"	"264"	"230"	"0"	"34"	"800"	"444"	"215"	"1728"	"185"	"262"	"88"	"65"	"4"	"113"	"280"	"0"	"0"	"524"	"10835"	"4230"	"10"	"64"	"163"	"64"	"0"	"2"	"91"	"548"	"40"	"519"	"11"	"1510"	"0"	"26"	"239"	"25"	"366"	"1914"	"452"	"805"	"1083"	"1"	"0"	"407"	"0"	"0"	"0"	"2"	"0"	"11"	"0"	"0"	"3"	"0"	"1976"	"708"	"94"	"6"	"3550"	"0"	"0"	"1164"	"4"	"0"	"0"	"0"	"0"	"0"	"0"	"0"	"0"	"0"	"0"	"0"	"2722"	"0"	"1379"	"163"	"69"	"706"	"290"	"452"	"0"	"0"	"1"	"0"	"0"	"0"	"0"	"0"	"0"	"0"	"0"	"2"	"2365"	"1671"	"3240"	"166"	"8"	"8"	"590"	"0"	"1432"	"1536"	"10"	"824"	"432"	"1864"	"99"	"2"	"319"	"445"	"6"	"0"	"160"	"0"	"0"	"6"	"107"	"543"	"5437"	"561"	"610"	"372"	"48"	"90"	"812"	"52"	"30159"	"7"	"6485"	"636"	"3074"	"2"	"851"	"0"	"638"	"629"	"1074"	"82"	"351"	"0"	"731"	"5460"	"73"	"6"	"19"	"627"	"98"	"831"	"235"	"528"	"610"	"10873"	"0"	"541"	"1834"	"5"	"247"	"0"	"111"	"8"	"6158"	"30"	"702"	"2790"	"11"	"987"	"6777"	"29"	"721"	"6"	"126"	"124"	"1"	"1211"	"54"	"44"	"291"	"453"	"1580"	"5041"	"0"	"22"	"6"	"41"	"0"	"369"	"32"	"35"	"23"	"2010"	"5560"	"704"	"38"	"2098"	"251"	"781"	"10"	"6654"	"357"	"291"	"464"	"19"	"3288"	"12"	"3449"	"0"	"5571"	"785"	"247"	"1630"	"6897"	"2014"	"2"	"48"	"466"	"461"	"4"	"4784"	"1"	"435"	"1"	"1"	"1369"	"432"	"263"	"768"	"887"	"805"	"2"	"15"	"1"	"6"	"8"	"24"	"3"	"8"	"2"	"12"	"401"	"118"	"2321"	"1"	"0"	"8"	"0"	"154"	"41"	"183"	"42"	"0"	"0"	"0"	"31"	"77"	"5"	"62"	"1042"	"1653"	"161"	"0"	"420"	"192"	"314"	"1486"	"2210"	"434"	"2944"	"0"	"467"	"29"	"978"	"215"	"1475"	"1211"	"2297"	"18"	"788"	"449"	"208"	"1252"	"17"	"942"	"20"	"19"	"151"	"22"	"1871"	"3076"	"31950"	"388"	"644"	"2207"	"10"	"0"	"1229"	"2"	"0"	"846"	"733"	"0"	"398"	"0"	"0"	"76"	"62"	"0"	"127"	"3786"	"0"	"0"	"40"	"1241"	"2015"	"842"	"386"	"1943"	"6606"	"874"	"8703"	"1490"	"41"	"52"	"2931"	"128"	"91"	"0"	"421"	"1827"	"111"	"31"	"35"	"3628"	"8"	"1"	"409"	"1998"	"3741"	"4005"	"2507"	"201"	"30"	"3817"	"15904"	"284"	"2507"	"41"	"0"	"24925"	"37"	"44"	"0"	"0"	"0"	"0"	"0"	"81"	"303"	"55"	"7"	"91"	"50"	"4958"	"294"	"3440"	"767"	"1581"	"20"	"4009"	"3194"	"159"	"801"	"0"	"0"	"663"	"1012"	"8795"	"1092"	"474"	"830"	"1902"	"8"	"194"	"122"	"0"	"405"	"1104"	"3409"	"0"	"2035"	"1880"	"7"	"15"	"47"	"14"	"133"	"220"	"420"	"685"	"822"	"0"	"31"	"589"	"9"	"1819"	"22563"	"0"	"9"	"2"	"5"	"31"	"662"	"167"	"1679"	"675"	"15"	"56"	"968"	"1231"	"26"	"1223"	"7"	"72"	"430"	"12026"	"0"	"2"	"82"	"2924"	"2506"	"5475"	"0"	"0"	"0"	"103"	"9"	"240"	"6"	"84"	"0"	"29"	"48"	"0"	"585"	"0"	"26"	"6595"	"0"	"3"	"0"	"4308"	"211"	"152"	"111"	"12"	"614"	"2607"	"257"	"0"	"448"	"0"	"1133"	"62"	"3356"	"461"	"2664"	"6223"	"0"	"5491"	"19"	"828"	"5"	"0"	"0"	"6470"	"70"	"876"	"20"	"0"	"0"	"52"	"22"	"1823"	"6761"	"769"	"0"	"0"	"4"	"5"	"199"	"2132"	"1"	"0"	"0"	"0"	"0"	"874"	"1722"	"753"	"762"	"0"	"11"	"231"	"1116"	"1808"	"6102"	"2"	"283"	"28"	"2116"	"540"	"3"	"347"	"1848"	"12"	"3083"	"1218"	"88"	"228"	"8763"	"11"	"207"	"2852"	"4274"	"18"	"176"	"19"	"1621"	"174"	"68"	"404"	"367"	"493"	"7565"	"1"	"5"	"25"	"7"	"237"	"86"	"74"	"20"	"2677"	"18"	"1312"	"698"	"11911"	"2"	"1"	"3"	"858"	"3023"	"174"	"156"	"8"	"382"	"0"	"7"	"22"	"0"	"0"	"4"	"612"	"0"	"3"	"86"	"271"	"6"	"680"	"118"	"1979"	"355"	"129"	"29"	"0"	"2871"	"3060"	"306"	"1118"	"12"	"29"	"4"	"807"	"1079"	"293"	"49"	"0"	"0"	"1716"	"398"	"1486"	"3497"	"3442"	"30717"	"0"	"0"	"0"	"8"	"22"	"29"	"47"	"60"	"3"	"385"	"32"	"0"	"0"	"313"	"1053"	"4475"	"35"	"713"	"562"	"10"	"9"	"328"	"172"	"1"	"59"	"0"	"9"	"785"	"3339"	"168"	"1275"	"2358"	"2476"	"3273"	"0"	"12"	"5"	"18"	"13"	"16618"	"1209"	"226"	"0"	"0"	"1"	"1"	"6"	"284"	"20"	"0"	"1146"	"41"	"389"	"905"	"1308"	"590"	"1482"	"1682"	"2647"	"20"	"684"	"3350"	"657"	"731"	"5719"	"94"	"2"	"3831"	"698"	"2691"	"7"	"1487"	"1460"	"14"	"526"	"1726"	"910"	"2616"	"47"	"3356"	"2"	"216"	"196"	"4238"	"178"	"173"	"2376"	"189"	"2518"	"168"	"447"	"375"	"657"	"350"	"33673"	"1056"	"3644"	"8769"	"113"	"933"	"805"	"157"	"561"	"150"	"347"	"572"	"1150"	"5850"	"2956"	"231"	"18017"	"1344"	"0"	"190"	"52"	"8054"	"1780"	"328"	"70"	"2132"	"0"	"40"	"0"	"0"	"0"	"0"	"4"	"224"	"0"	"0"	"2"	"0"	"0"	"21"	"438"	"477"	"10762"	"2665"	"3416"	"6"	"2179"	"16"	"18"	"3"	"5849"	"90"	"264"	"0"	"0"	"0"	"0"	"4373"	"1003"	"413"	"507"	"32"	"8094"	"1016"	"1202"	"2029"	"3678"	"60"	"8"	"51"	"1"	"71"	"480"	"9"	"10148"	"593"	"6"	"4"	"85"	"247"	"464"	"3444"	"143"	"401"	"1666"	"303"	"62"	"2"	"0"	"454"	"686"	"2002"	"0"	"16"	"104"	"4528"	"13620"	"24"	"0"	"2"	"10"	"103"	"1203"	"78"	"12"	"254"	"1504"	"6869"	"100"	"0"	"1428"	"91"	"696"	"2059"	"437"	"165"	"634"	"2366"	"27"	"1101"	"0"	"1084"	"1391"	"302"	"498"	"691"	"760"	"0"	"0"	"12957"	"30"	"27"	"1741"	"84"	"486"	"2318"	"587"	"220"	"689"	"5105"	"1514"	"242"	"10428"	"2664"	"2424"	"12"	"0"	"64"	"131"	"49"	"1492"	"34"	"169"	"1"	"777"	"27438"	"3332"	"476"	"452"	"36"	"355"	"125"	"232"	"1"	"120"	"83"	"36"	"65"	"172"	"7"	"289"	"658"	"3784"	"282"	"478"	"52"	"372"	"291"	"554"	"234"	"56"	"45"	"3"	"306"	"343"	"7"	"67"	"485"	"1026"	"790"	"2744"	"441"	"20303"	"462"	"438"	"2"	"318"	"38"	"1"	"1255"	"5"	"8326"	"4"	"61"	"7591"	"2113"	"3"	"649"	"5"	"54"	"3872"	"3"	"3"	"1278"	"60"	"1761"	"1325"	"1454"	"59"	"98"	"29"	"3"	"62"	"7"	"3"	"1765"	"6871"	"706"	"33539"	"158"	"282"	"2395"	"1043"	"4"	"1"	"1"	"11"	"7"	"176"	"0"	"0"	"9"	"133"	"52"	"0"	"0"	"10797"	"460"	"243"	"266"	"25"	"0"	"6608"	"414"	"1871"	"0"	"0"	"28"	"0"	"3"	"0"	"53"	"590"	"14"	"16816"	"497"	"1"	"0"	"1"	"844"	"0"	"0"	"360"	"864"	"29"	"2"	"0"	"0"	"0"	"0"	"0"	"0"	"0"	"0"	"1357"	"0"	"0"	"3876"	"1503"	"179"	"0"	"0"	"0"	"0"	"0"	"0"	"784"	"11928"	"3"	"640"	"773"	"93"	"3"	"4223"	"4"	"0"	"336"	"3928"	"37"	"22"	"866"	"0"	"1641"	"652"	"0"	"0"	"1102"	"2"	"772"	"2956"	"14"	"25"	"77"	"0"	"208"	"92"	"1195"	"307"	"0"	"3948"	"114"	"13"	"6"	"109"	"21"	"2133"	"17"	"398"	"765"	"27"	"5867"	"5"	"1282"	"497"	"154"	"74"	"11"	"3817"	"5"	"0"	"172"	"463"	"0"	"101"	"2904"	"0"	"592"	"2005"	"1681"	"11326"	"212"	"7"	"34"	"158"	"366"	"1287"	"4993"	"1"	"10513"	"880"	"45"	"7"	"3"	"484"	"2"	"15"	"0"	"0"	"0"	"2349"	"3993"	"72"	"9834"	"142"	"3293"	"5"	"12"	"309"	"0"	"0"	"0"	"818"	"55247"	"2951"	"4565"	"6922"	"92"	"0"	"1504"	"0"	"773"	"1674"	"4683"	"10292"	"62"	"1007"	"482"	"325"	"1913"	"87"	"56"	"0"	"0"	"3516"	"54"	"0"	"25"	"273"	"1047"	"9"	"696"	"14043"	"1189"	"28"	"176"	"38"	"404"	"1977"	"0"	"11"	"0"	"9"	"52"	"0"	"1771"	"1637"	"458"	"2016"	"1515"	"29"	"143"	"19"	"401"	"0"	"2673"	"6"	"0"	"348"	"40"	"105"	"32"	"4927"	"2996"	"1133"	"4787"	"810"	"2412"	"672"	"248"	"156"	"3"	"747"	"15419"	"4080"	"707"	"2424"	"2546"	"6547"	"9333"	"11386"	"48"	"950"	"232"	"43243"	"1288"	"4537"	"21937"	"116"	"1"	"40"	"9"	"1431"	"9"	"74"	"606"	"3430"	"542"	"294"	"68"	"57"	"917"	"9377"	"3199"	"3571"	"756"	"124"	"0"	"249"	"3555"	"998"	"363"	"10522"	"0"	"0"	"182"	"1821"	"17"	"2826"	"8"	"1929"	"125"	"13"	"0"	"9"	"773"	"210"	"438"	"314"	"32"	"2053"	"39"	"1814"	"20"	"101"	"0"	"13"	"442"	"357"	"930"	"1571"	"792"	"3224"	"9"	"0"	"894"	"781"	"36"	"26"	"6774"	"2"	"1588"	"23"	"475"	"514"	"19"	"624"	"7692"	"1858"	"41"	"0"	"1368"	"13"	"1633"	"1225"	"42"	"290"	"2428"	"3848"	"1267"	"11"	"5384"	"1576"	"297"	"3"	"400"	"2833"	"48"	"10046"	"5244"	"895"	"2678"	"1271"	"0"	"0"	"45"	"35"	"567"	"444"	"366"	"485"	"1"	"105"	"8"	"13"	"42"	"42"	"450"	"14"	"27178"	"855"	"0"	"23"	"866"	"0"	"5949"	"5006"	"202"	"1101"	"1848"	"0"	"7"	"145"	"160"	"8791"	"14604"	"284"	"454"	"3579"	"145"	"332"	"12063"	"0"	"0"	"4"	"1"	"535"	"115"	"441"	"21"	"369"	"0"	"0"	"0"	"4600"	"57"	"25"	"1"	"0"	"106"	"21"	"20"	"2094"	"110"	"5"	"454"	"0"	"0"	"7"	"5"	"0"	"8"	"3160"	"891"	"3327"	"0"	"24"	"0"	"30"	"16"	"769"	"4800"	"40"	"120"	"7"	"14454"	"128"	"127"	"114"	"6"	"6427"	"678"	"1673"	"8"	"14"	"36"	"14"	"0"	"125"	"1489"	"5"	"22"	"48"	"17"	"47"	"13999"	"1648"	"29"	"1"	"0"	"0"	"2"	"69"	"1"	"272"	"1875"	"7690"	"316"	"0"	"0"	"30"	"0"	"112"	"25"	"1265"	"8"	"0"	"48161"	"176"	"409"	"1042"	"878"	"5"	"222"	"2336"	"0"	"5"	"0"	"2209"	"2546"	"31"	"3"	"1004"	"34549"	"42069"	"8671"	"2171"	"8"	"735"	"0"	"29"	"847"	"954"	"537"	"6309"	"7672"	"665"	"1381"	"1630"	"721"	"7889"	"2139"	"13148"	"7751"	"9"	"167"	"1220"	"1566"	"311"	"0"	"372"	"666"	"291"	"19262"	"513"	"44"	"48"	"520"	"355"	"0"	"10829"	"8302"	"2089"	"7379"	"0"	"72"	"2229"	"459"	"2100"	"137"	"285"	"4"	"118136"	"0"	"5"	"0"	"0"	"0"	"11"	"17"	"3165"	"12"	"2"	"0"	"0"	"16"	"0"	"36"	"4"	"806"	"2651"	"27252"	"20820"	"3115"	"134"	"2080"	"1243"	"3"	"199"	"3"	"1"	"0"	"0"	"0"	"0"	"0"	"0"	"0"	"1006"	"869"	"0"	"0"	"178"	"24"	"1038"	"3"	"0"	"0"	"27"	"0"	"0"	"4260"	"0"	"0"	"0"	"0"	"1"	"6540"	"41"	"9"	"136"	"3749"	"510"	"5344"	"107"	"2137"	"45"	"723"	"2254"	"0"	"0"	"0"	"317"	"415"	"272"	"5104"	"32"	"1720"	"2756"	"961"	"32"	"841"	"12937"	"3440"	"702"	"4740"	"240"	"321"	"272"	"944"	"5"	"351"	"2072"	"2302"	"1276"	"3187"	"670"	"1519"	"538"	"2514"	"5"	"0"	"15"	"192"	"942"	"3384"	"496"	"1874"	"7"	"2462"	"120"	"54"	"128"	"0"	"30"	"430"	"12"	"49"	"1946"	"0"	"0"	"0"	"86"	"2666"	"361"	"2172"	"48"	"1410"	"51"	"0"	"0"	"0"	"0"	"46"	"11"	"2"	"16"	"0"	"414"	"148"	"22"	"3055"	"0"	"6"	"843"	"1781"	"32"	"810"	"253"	"1432"	"53"	"0"	"5"	"565"	"3"	"10"	"6"	"10646"	"1478"	"0"	"2"	"150"	"85"	"2320"	"229"	"75"	"267"	"1444"	"0"	"32"	"276"	"0"	"182"	"4135"	"10073"	"45"	"11"	"7"	"2849"	"8"	"6"	"1"	"269"	"54"	"195"	"5"	"2"	"429"	"3675"	"742"	"13"	"2521"	"2459"	"1339"	"1450"	"764"	"6143"	"931"	"0"	"0"	"59"	"0"	"129"	"10"	"1742"	"404"	"0"	"3728"	"0"	"4"	"47"	"0"	"152"	"1"	"2"	"0"	"0"	"0"	"0"	"121"	"0"	"0"	"9"	"160"	"0"	"0"	"0"	"0"	"0"	"0"	"40"	"424"	"18"	"1248"	"0"	"0"	"19"	"4"	"6"	"0"	"2"	"365"	"147"	"203"	"1209"	"0"	"0"	"3"	"6"	"3354"	"0"	"0"	"0"	"1257"	"466"	"595"	"702"	"2451"	"195"	"0"	"13"	"0"	"9"	"11621"	"2767"	"44"	"724"	"13"	"98"	"5"	"0"	"235"	"0"	"0"	"0"	"606"	"2413"	"19978"	"13"	"4508"	"1978"	"326"	"187"	"824"	"857"	"0"	"0"	"920"	"0"	"0"	"229"	"7"	"94"	"1181"	"684"	"1748"	"3"	"0"	"709"	"1380"	"9"	"0"	"6"	"214"	"204"	"131"	"3"	"27"	"8766"	"11"	"227"	"139"	"12"	"1"	"656"	"851"	"1283"	"2481"	"5043"	"4330"	"36"	"1016"	"757"	"556"	"177"	"0"	"154"	"6"	"81"	"473"	"122"	"15"	"799"	"0"	"7318"	"1409"	"419"	"73"	"1892"	"2965"	"447"	"906"	"143"	"193"	"10"	"385"	"13"	"64"	"353"	"49"	"39"	"301"	"15858"	"2784"	"904"	"491"	"248"	"137"	"110"	"432"	"7"	"454"	"2623"	"480"	"0"	"265"	"493"	"238"	"4"	"342"	"151"	"1132"	"1359"	"149"	"6619"	"203"	"215"	"12378"	"1082"	"477"	"3927"	"63"	"124"	"0"	"32"	"82"	"17"	"8"	"27"	"7"	"31"	"5203"	"1075"	"1323"	"11931"	"894"	"1099"	"4163"	"10906"	"15"	"893"	"3907"	"4551"	"28"	"5"	"43"	"0"	"0"	"705"	"2616"	"1"	"29"	"489"	"8"	"637"	"0"	"0"	"2"	"15494"	"504"	"3656"	"964"	"611"	"8372"	"7"	"0"	"12471"	"53"	"677"	"1275"	"200"	"1"	"1"	"0"	"0"	"0"	"0"	"1"	"0"	"0"	"0"	"0"	"0"	"0"	"0"	"0"	"0"	"0"	"16"	"46"	"25"	"1837"	"0"	"1557"	"167"	"2184"	"691"	"26"	"1046"	"51"	"6840"	"3040"	"18"	"467"	"261"	"638"	"0"	"117"	"2616"	"3"	"317"	"3078"	"2070"	"1356"	"0"	"1805"	"2558"	"1660"	"1357"	"146"	"31"	"8"	"498"	"18052"	"2507"	"285"	"0"	"898"	"847"	"278"	"18976"	"248"	"12289"	"39702"	"216"	"1"	"1626"	"159"	"7"	"4210"	"6660"	"7"	"1477"	"2453"	"1009"	"26"	"6844"	"766"	"4275"	"1601"	"153"	"756"	"7281"	"327"	"16"	"9"	"4740"	"154"	"0"	"30476"	"11777"	"3442"	"9266"	"174"	"2984"	"901"	"2078"	"1633"	"1636"	"0"	"0"	"110"	"2073"	"3721"	"1085"	"0"	"0"	"149"	"490"	"0"	"2722"	"782"	"1453"	"75"	"141"	"687"	"208"	"1471"	"396"	"1094"	"637"	"362"	"3965"	"154"	"0"	"798"	"3853"	"9"	"4683"	"13"	"5"	"194"	"27"	"0"	"18"	"0"	"648"	"4896"	"5"	"1572"	"2001"	"1744"	"829"	"8668"	"0"	"1763"	"909"	"1"	"5"	"0"	"1"	"5"	"32"	"0"	"156"	"7"	"777"	"1593"	"2951"	"3370"	"10755"	"7880"	"1"	"4505"	"4573"	"9"	"2342"	"2038"	"11373"	"6"	"1968"	"1840"	"23908"	"4145"	"1"	"7761"	"14"	"2493"	"527"	"13755"	"0"	"93"	"7"	"0"	"1612"	"1798"	"13"	"12"	"880"	"1222"	"124"	"51"	"847"	"1"	"902"	"431"	"796"	"2"	"1107"	"9125"	"51"	"1428"	"8"	"8063"	"1511"	"201"	"162"	"9"	"569"	"5043"	"605"	"242"	"2"	"5"	"92"	"1795"	"250"	"4877"	"4"	"928"	"6040"	"999"	"1727"	"4382"	"12343"	"19944"	"8819"	"8895"	"861"	"887"	"6596"	"991"	"4958"	"297"	"0"	"255"	"10312"	"458"	"78"	"0"	"933"	"1439"	"309"	"16397"	"42"	"868"	"667"	"495"	"0"	"92"	"248"	"3101"	"13"	"861"	"1421"	"908"	"348"	"2553"	"32"	"23"	"9"	"3862"	"225"	"14607"	"122"	"1388"	"1471"	"1270"	"689"	"429"	"0"	"11"	"17250"	"428"	"5568"	"836"	"11283"	"290"	"15598"	"1815"	"163"	"172"	"6"	"0"	"7"	"0"	"0"	"2562"	"1863"	"922"	"929"	"49"	"784"	"1717"	"3370"	"1418"	"157"	"7"	"0"	"401"	"4"	"2596"	"328"	"287"	"2"	"874"	"797"	"2698"	"230"	"3756"	"2783"	"7063"	"945"	"5"	"147"	"1205"	"20764"	"9050"	"2171"	"5171"	"2551"	"397"	"145"	"11347"	"25"	"152"	"221"	"7969"	"449"	"38"	"682"	"1086"	"143716"	"0"	"1266"	"154345"	"0"	"48"	"1966"	"22"	"3"	"5792"	"250"	"4389"	"20"	"2505"	"0"	"337"	"3231"	"640"	"7"	"4"	"13"	"0"	"430"	"65"	"57"	"0"	"14844"	"9"	"753"	"97"	"217"	"0"	"657"	"344"	"5204"	"0"	"95"	"5"	"338"	"4509"	"4216"	"6154"	"2560"	"48"	"8625"	"8"	"0"	"4"	"0"	"259"	"3685"	"4"	"1"	"9"	"467"	"14"	"0"	"6"	"172"	"7251"	"943"	"729"	"1277"	"3293"	"394"	"113"	"3725"	"883"	"11"	"14"	"2"	"40"	"6809"	"991"	"532"	"887"	"457"	"5"	"23"	"7"	"10"	"47"	"7545"	"86"	"58"	"736"	"7391"	"351"	"1853"	"1"	"7485"	"412"	"0"	"187"	"374"	"0"	"10051"	"280"	"906"	"9622"	"33695"	"15"	"1108"	"1717"	"113"	"1397"	"160"	"0"	"0"	"1157"	"645"	"703"	"280"	"555"	"56"	"0"	"5"	"521"	"54"	"335"	"0"	"9"	"6365"	"0"	"0"	"7164"	"1"	"2302"	"2034"	"1873"	"1370"	"2382"	"1204"	"2"	"0"	"4979"	"21"	"3739"	"1704"	"834"	"2335"	"0"	"20"	"2514"	"106"	"2614"	"62"	"57"	"959"	"15"	"5011"	"389"	"1545"	"141"	"675"	"23"	"11"	"19"	"8"	"17"	"1"	"0"	"415"	"757"	"1270"	"8152"	"20611"	"16"	"7101"	"1"	"26"	"2"	"44"	"0"	"6"	"1252"	"0"	"2"	"708"	"0"	"0"	"11"	"1"	"0"	"0"	"0"	"488"	"436"	"1125"	"0"	"0"	"18"	"2206"	"148"	"7"	"2589"	"3775"	"773"	"23"	"511"	"38"	"12"	"13"	"343"	"240"	"788"	"2492"	"2"	"3507"	"198"	"810"	"118"	"86"	"12"	"3"	"0"	"876"	"223"	"404"	"1542"	"1255"	"1"	"760"	"951"	"5"	"1"	"0"	"0"	"368"	"34"	"60"	"4468"	"1262"	"306"	"38"	"1097"	"0"	"660"	"9980"	"63"	"3"	"1312"	"580"	"2990"	"237"	"197"	"193"	"1461"	"11"	"242"	"124"	"688"	"0"	"18"	"2"	"103"	"2"	"0"	"0"	"0"	"0"	"0"	"21"	"7103"	"1957"	"511"	"779"	"8545"	"2078"	"2"	"2"	"0"	"2"	"3559"	"0"	"3"	"1011"	"21383"	"323"	"59"	"41"	"13"	"348"	"309"	"1"	"457"	"0"	"304"	"118"	"683"	"1398"	"17"	"2"	"87"	"3037"	"588"	"0"	"0"	"3002"	"29"	"38"	"73"	"29"	"0"	"51"	"3796"	"71"	"151"	"1076"	"23358"	"107"	"2029"	"155"	"5843"	"2489"	"1517"	"8"	"130"	"353"	"1461"	"524"	"1021"	"412"	"29389"	"28"	"0"	"0"	"0"	"34"	"35"	"8"	"14"	"2"	"0"	"0"	"47"	"845"	"1542"	"2177"	"2579"	"157"	"3"	"0"	"7"	"0"	"1"	"756"	"83"	"814"	"331"	"1"	"0"	"2"	"0"	"6094"	"648"	"0"	"2722"	"0"	"389"	"0"	"2895"	"0"	"0"	"7"	"355"	"2726"	"494"	"216"	"1952"	"6"	"218"	"6864"	"723"	"28"	"46"	"0"	"2634"	"150"	"1469"	"1362"	"3550"	"8558"	"2246"	"780"	"146"	"785"	"23"	"2730"	"3962"	"1026"	"1623"	"389"	"397"	"9196"	"1292"	"950"	"1"	"2"	"361"	"2659"	"0"	"151"	"8"	"3538"	"1809"	"1484"	"6438"	"1821"	"121"	"16"	"0"	"0"	"0"	"1"	"0"	"0"	"2155"	"0"	"690"	"2373"	"558"	"272"	"38"	"715"	"5780"	"164"	"647"	"725"	"566"	"15"	"90"	"3908"	"5"	"12665"	"0"	"116"	"1277"	"1"	"28"	"289"	"564"	"6"	"3813"	"1808"	"1"	"63"	"195"	"8717"	"1384"	"51"	"55"	"529"	"2"	"568"	"131"	"285"	"4362"	"378"	"52"	"15"	"2586"	"9"	"609"	"4254"	"7754"	"563"	"220"	"1042"	"1020"	"0"	"37"	"810"	"688"	"4"	"17"	"7"	"3"	"232"	"485"	"1641"	"104"	"54"	"177"	"198"	"1411"	"392"	"259"	"5708"	"712"	"81"	"70"	"286"	"451"	"2642"	"1124"	"277"	"10"	"29"	"2726"	"1"	"35"	"4989"	"302"	"191"	"2"	"64"	"87"	"2"	"0"	"17"	"0"	"929"	"74"	"494"	"0"	"94"	"4331"	"16"	"461"	"9608"	"0"	"0"	"172"	"2298"	"1331"	"4"	"27"	"73"	"1952"	"696"	"886"	"244"	"191"	"0"	"1507"	"13196"	"646"	"2893"	"984"	"1460"	"911"	"790"	"224"	"2117"	"0"	"0"	"0"	"0"	"1"	"6736"	"796"	"1055"	"1611"	"6517"	"2811"	"31470"	"48"	"400"	"3240"	"258"	"33"	"4143"	"9279"	"211"	"4760"	"12"	"9408"	"3772"	"2452"	"7146"	"4"	"154"	"5161"	"3"	"12529"	"471"	"1180"	"3"	"90"	"19"	"2"	"3"	"8"	"18"	"354"	"479"	"0"	"817"	"0"	"1"	"0"	"4362"	"164"	"278"	"4351"	"8"	"77"	"29"	"25"	"29"	"0"	"0"	"0"	"0"	"4"	"97"	"0"	"1193"	"5596"	"3956"	"3630"	"12"	"2"	"3791"	"15"	"0"	"215"	"2845"	"1764"	"0"	"2268"	"4588"	"341"	"1340"	"20"	"0"	"1"	"177"	"0"	"0"	"8"	"60"	"43"	"2827"	"2127"	"913"	"250"	"186"	"7749"	"203"	"68"	"33"	"2253"	"159"	"2"	"426"	"0"	"1"	"1442"	"1780"	"1688"	"934"	"416"	"261"	"63"	"38"	"7551"	"9"	"31"	"3"	"35760"	"497"	"81"	"575"	"25"	"748"	"19"	"55"	"380"	"3586"	"509"	"10"	"1505"	"2242"	"1525"	"0"	"0"	"61"	"1855"	"17"	"520"	"896"	"961"	"2678"	"269"	"55"	"3"	"284"	"5935"	"1466"	"8"	"7"	"0"	"462"	"585"	"2405"	"13"	"0"	"505"	"1553"	"1124"	"207"	"88"	"1"	"2837"	"809"	"51"	"6482"	"18734"	"163"	"359"	"12"	"50"	"704"	"0"	"9"	"919"	"222"	"29"	"68"	"11"	"58"	"10"	"0"	"0"	"630"	"3"	"0"	"0"	"411"	"0"	"9"	"6"	"0"	"1"	"647"	"340"	"117"	"3625"	"5387"	"111"	"115"	"45"	"173"	"891"	"721"	"276"	"13"	"2777"	"1029"	"39"	"2411"	"1992"	"0"	"838"	"0"	"106"	"2317"	"0"	"0"	"0"	"2251"	"8"	"764"	"2565"	"6"	"0"	"228"	"3718"	"133"	"17"	"1282"	"7228"	"1365"	"8537"	"23"	"0"	"0"	"8"	"4"	"28578"	"60"	"0"	"23759"	"1439"	"109"	"1812"	"57"	"511"	"15400"	"9793"	"4877"	"30"	"16"	"111"	"1"	"50"	"0"	"761"	"51"	"13208"	"102"	"526"	"64"	"4137"	"1102"	"292"	"8781"	"847"	"0"	"0"	"853"	"11"	"14355"	"8768"	"37"	"3"	"1029"	"205"	"0"	"0"	"0"	"1737"	"48"	"89"	"952"	"284"	"0"	"0"	"3201"	"25"	"457"	"0"	"0"	"2953"	"10090"	"10005"	"7263"	"899"	"747"	"3"	"0"	"0"	"0"	"1"	"0"	"0"	"130"	"107"	"1420"	"10"	"533"	"1244"	"5"	"316"	"4279"	"0"	"3"	"108"	"1924"	"0"	"177"	"1"	"5234"	"16983"	"0"	"272"	"416"	"4"	"2288"	"557"	"2040"	"0"	"0"	"2"	"0"	"205"	"6687"	"450"	"104"	"242"	"271"	"0"	"1789"	"10"	"350"	"14"	"1441"	"2507"	"173"	"282"	"108"	"0"	"0"	"19"	"177"	"3"	"0"	"0"	"0"	"203"	"29"	"0"	"0"	"1"	"5"	"0"	"4753"	"20"	"336"	"18"	"13"	"2265"	"3"	"355"	"513"	"2022"	"4408"	"261"	"1107"	"3474"	"1281"	"910"	"1124"	"148"	"974"	"76"	"1350"	"2831"	"19"	"392"	"156"	"372"	"235"	"3676"	"1824"	"701"	"526"	"367"	"114"	"12"	"81"	"3570"	"246"	"1397"	"491"	"5414"	"82"	"336"	"64"	"174"	"0"	"0"	"0"	"13"	"4"	"711"	"88"	"5"	"10"	"1"	"71"	"3261"	"1041"	"273"	"0"	"958"	"0"	"1690"	"1"	"48"	"201"	"935"	"134"	"558"	"2201"	"583"	"6"	"1509"	"20"	"0"	"2895"	"812"	"0"	"1187"	"579"	"2657"	"390"	"0"	"193"	"411"	"1547"	"3025"	"3005"	"358"	"637"	"3203"	"310"	"182"	"16"	"6434"	"609"	"2391"	"672"	"171"	"3577"	"88"	"1785"	"7315"	"10908"	"858"	"231"	"0"	"142"	"6"	"1"	"1624"	"164"	"22"	"31"	"611"	"411"	"405"	"115"	"850"	"7"	"114"	"2925"	"22"	"12"	"18568"	"255"	"41"	"291"	"2482"	"1415"	"6794"	"16"	"641"	"1046"	"311"	"5737"	"796"	"135"	"151"	"23"	"20"	"282"	"530"	"8007"	"0"	"690"	"11638"	"2"	"32"	"390"	"57"	"7"	"420"	"284"	"2314"	"795"	"11516"	"898"	"1286"	"650"	"581"	"61"	"16"	"2"	"53"	"82"	"110"	"26"	"421"	"9054"	"2523"	"1346"	"549"	"3780"	"961"	"0"	"5097"	"8"	"111"	"4050"	"1675"	"2174"	"102"	"4043"	"313"	"116"	"96"	"0"	"3069"	"1385"	"3446"	"173"	"6748"	"2114"	"3949"	"5143"	"521"	"1973"	"29"	"0"	"1522"	"4318"	"0"	"0"	"96"	"70"	"146"	"36"	"0"	"4"	"37"	"1159"	"1902"	"519"	"1370"	"269"	"35"	"8120"	"8"	"799"	"1028"	"1072"	"2"	"3"	"341"	"2"	"7161"	"332"	"1532"	"7"	"0"	"787"	"60"	"0"	"140"	"268"	"2998"	"5127"	"840"	"5"	"4"	"3033"	"36"	"0"	"0"	"0"	"452"	"14"	"2676"	"369"	"0"	"1659"	"18"	"108"	"148"	"12"	"44"	"989"	"3"	"0"	"2021"	"61"	"427"	"1106"	"3373"	"1777"	"425"	"53"	"738"	"700"	"2460"	"167"	"0"	"1"	"132"	"93"	"70"	"10"	"2756"	"25"	"0"	"101"	"1140"	"410"	"3786"	"802"	"2648"	"0"	"1604"	"965"	"772"	"4476"	"6453"	"1"	"0"	"0"	"300"	"0"	"13"	"0"	"23"	"12"	"4"	"85"	"377"	"1443"	"37"	"685"	"257"	"1983"	"669"	"287"	"454"	"81"	"588"	"341"	"48"	"1533"	"2003"	"1735"	"459"	"556"	"46"	"4244"	"11803"	"153"	"2313"	"0"	"1"	"7"	"293"	"6741"	"1840"	"1018"	"260"	"7"	"22"	"5"	"1"	"11569"	"1793"	"33"	"402"	"2074"	"3063"	"4"	"1715"	"466"	"197"	"1664"	"121"	"617"	"0"	"4896"	"749"	"3672"	"709"	"19"	"143"	"2153"	"174"	"37"	"5"	"25"	"118"	"1706"	"337"	"308"	"53"	"16"	"20"	"3626"	"12"	"3577"	"2904"	"2940"	"671"	"962"	"5"	"956"	"0"	"471"	"3806"	"1248"	"359"	"597"	"1505"	"766"	"1807"	"319"	"150"	"108"	"2036"	"0"	"1"	"102"	"561"	"222"	"465"	"658"	"637"	"584"	"5275"	"3885"	"3285"	"2404"	"1159"	"44"	"0"	"0"	"4561"	"7"	"2558"	"390"	"733"	"150"	"34"	"94"	"2"	"183"	"15"	"77"	"57"	"14"	"36"	"3"	"3"	"128"	"7"	"3"	"6"	"2"	"135"	"1021"	"0"	"1054"	"44"	"1112"	"64"	"1"	"0"	"67"	"1155"	"7"	"1654"	"1291"	"91"	"2255"	"1101"	"1253"	"44"	"184"	"2241"	"5094"	"1139"	"5928"	"4800"	"1231"	"14"	"809"	"6564"	"92"	"3853"	"1012"	"315"	"29"	"526"	"6149"	"1773"	"883"	"289"	"12"	"5052"	"31894"	"253"	"1211"	"0"	"0"	"0"	"90"	"82"	"20221"	"1033"	"1395"	"68"	"924"	"45"	"1289"	"3071"	"3"	"81"	"4016"	"15890"	"11360"	"33"	"281"	"4461"	"57"	"1927"	"0"	"942"	"124"	"21"	"1"	"56"	"16"	"0"	"0"	"2"	"0"	"0"	"0"	"0"	"77"	"4167"	"557"	"781"	"43"	"516"	"80"	"0"	"3280"	"1176"	"141"	"0"	"21"	"3230"	"0"	"54"	"1171"	"1855"	"12129"	"1"	"128"	"340"	"41338"	"0"	"262"	"12129"	"2873"	"5162"	"883"	"387"	"1662"	"14256"	"2276"	"4166"	"30442"	"1751"	"2375"	"2"	"1"	"0"	"274"	"1"	"218"	"0"	"762"	"678"	"2617"	"1787"	"2391"	"7"	"19"	"1"	"3888"	"62"	"4509"	"57"	"1830"	"108"	"856"	"1"	"4"	"1244"	"1027"	"745"	"2157"	"15"	"180"	"137"	"0"	"0"	"8564"	"727"	"849"	"1075"	"203"	"2831"	"3773"	"297"	"746"	"1571"	"6507"	"2728"	"1930"	"192"	"2"	"0"	"74"	"492"	"3"	"6057"	"206"	"21"	"19"	"1"	"29"	"1"	"0"	"251"	"3033"	"11882"	"6526"	"985"	"2969"	"1085"	"1014"	"179"	"23"	"3629"	"231"	"8592"	"1"	"2452"	"0"	"1497"	"1"	"863"	"1876"	"250"	"14"	"11552"	"84"	"112"	"0"	"18"	"4311"	"50"	"712"	"288"	"309"	"2567"	"4072"	"75"	"6"	"2"	"0"	"0"	"0"	"4158"	"3750"	"766"	"1354"	"1547"	"5284"	"715"	"424"	"1391"	"4483"	"1870"	"0"	"2322"	"1030"	"749"	"2905"	"194"	"79"	"849"	"8"	"462"	"875"	"5233"	"11560"	"1957"	"44"	"8002"	"3874"	"10720"	"443"	"3907"	"79"	"6726"	"636"	"7082"	"4"	"190"	"365"	"887"	"1268"	"363"	"5152"	"12204"	"265"	"1057"	"475"	"1810"	"74"	"0"	"656"	"329"	"0"	"193"	"8"	"7"	"542"	"400"	"88"	"0"	"1620"	"56"	"746"	"631"	"1531"	"1227"	"588"	"10"	"243"	"18"	"34"	"1789"	"987"	"2151"	"2365"	"2444"	"899"	"728"	"2708"	"51"	"62"	"848"	"4"	"5"	"2"	"1"	"2215"	"2"	"6"	"0"	"0"	"0"	"0"	"75"	"478"	"91"	"0"	"792"	"0"	"0"	"1"	"1"	"3707"	"33"	"1"	"230"	"1344"	"78"	"7"	"707"	"1"	"0"	"207"	"121"	"2762"	"0"	"0"	"7609"	"3221"	"3065"	"306"	"3782"	"0"	"393"	"2544"	"579"	"42"	"6696"	"909"	"2"	"927"	"3032"	"186"	"145"	"2303"	"16"	"3"	"6"	"5"	"1478"	"2"	"1"	"9"	"12"	"4"	"5762"	"77"	"723"	"2234"	"64"	"162"	"0"	"353"	"9"	"138"	"11"	"1655"	"417"	"18"	"1141"	"307"	"0"	"4"	"2516"	"4895"	"44"	"5"	"64"	"3"	"289"	"212"	"3315"	"642"	"3"	"2986"	"0"	"1638"	"12058"	"4216"	"0"	"2"	"0"	"0"	"0"	"0"	"0"	"0"	"0"	"0"	"0"	"0"	"0"	"0"	"0"	"0"	"0"	"5"	"2389"	"914"	"3882"	"325"	"8093"	"0"	"768"	"2642"	"2012"	"2"	"66"	"17"	"2866"	"2525"	"7"	"1940"	"423"	"1605"	"203"	"0"	"0"	"0"	"0"	"3091"	"44"	"599"	"3481"	"2547"	"1287"	"393"	"188"	"908"	"96"	"851"	"0"	"0"	"1911"	"1332"	"53"	"38940"	"1023"	"751"	"961"	"629"	"65"	"10"	"5356"	"352"	"771"	"1692"	"1"	"0"	"2"	"427"	"983"	"2627"	"5690"	"354"	"16906"	"5531"	"16"	"99"	"870"	"3622"	"6873"	"4132"	"444"	"75"	"0"	"308"	"5"	"2908"	"2"	"27"	"147"	"1638"	"4181"	"6993"	"23"	"1"	"7"	"1064"	"712"	"255"	"362"	"67"	"4235"	"210"	"437"	"740"	"11851"	"148"	"2931"	"765"	"180"	"1168"	"928"	"980"	"863"	"9398"	"11"	"1106"	"1307"	"411"	"9"	"60"	"13"	"31"	"42"	"120"	"101"	"55"	"3266"	"1680"	"4"	"0"	"84"	"107"	"157"	"21"	"53"	"4553"	"796"	"0"	"716"	"0"	"0"	"2"	"0"	"0"	"0"	"0"	"6941"	"7450"	"1643"	"1727"	"4412"	"1609"	"265"	"2618"	"39"	"358"	"149"	"24"	"112"	"7"	"3764"	"0"	"903"	"6"	"2129"	"8"	"1083"	"6611"	"44"	"167"	"689"	"1051"	"11931"	"14378"	"5923"	"77"	"64"	"581"	"2258"	"3"	"0"	"2716"	"1261"	"146"	"1815"	"9147"	"74"	"193"	"9872"	"123"	"0"	"10"	"3308"	"823"	"0"	"388"	"2784"	"196"	"84"	"551"	"88"	"60"	"8972"	"244"	"6"	"1"	"19"	"4032"	"11349"	"2627"	"22"	"2512"	"369"	"14751"	"0"	"612"	"0"	"4189"	"2026"	"112"	"97"	"2375"	"526"	"129"	"1479"	"277"	"2957"	"369"	"7"	"13520"	"0"	"5948"	"17703"	"469"	"67302"	"4314"	"1340"	"1708"	"2036"	"25"	"2529"	"1317"	"7982"	"70"	"142"	"29"	"555"	"520"	"4694"	"1147"	"3031"	"1455"	"1638"	"88"	"8"	"785"	"2882"	"2771"	"8185"	"1918"	"18750"	"2281"	"1132"	"0"	"10"	"2067"	"10022"	"4441"	"314"	"738"	"7690"	"12902"	"679"	"39429"	"275"	"3155"	"1336"	"588"	"7861"	"3126"	"15"	"72"	"1509"	"3399"	"4085"	"16"	"0"	"10246"	"3220"	"3727"	"128"	"4622"	"24"	"2937"	"5607"	"71"	"9"	"7841"	"9"	"444"	"70"	"2740"	"3638"	"99"	"16162"	"5520"	"1835"	"5832"	"11407"	"477"	"6941"	"10032"	"3998"	"402"	"12"	"4731"	"0"	"2037"	"3"	"1079"	"249"	"3285"	"150"	"19"	"566"	"180"	"4212"	"418"	"3331"	"8"	"1217"	"0"	"30"	"25230"	"420"	"2"	"0"	"37"	"21"	"70"	"0"	"12406"	"1397"	"1079"	"0"	"0"	"18"	"2"	"0"	"0"	"66"	"1"	"72"	"68"	"0"	"2"	"0"	"0"	"0"	"0"	"6045"	"0"	"0"	"248"	"0"	"0"	"0"	"0"	"3421"	"4330"	"210"	"694"	"0"	"30"	"0"	"0"	"0"	"0"	"0"	"0"	"0"	"1183"	"0"	"14"	"90"	"1510"	"0"	"295"	"5585"	"73448"	"1099"	"0"	"3280"	"2497"	"0"	"18"	"687"	"717"	"33"	"6"	"14"	"0"	"8"	"10720"	"14"	"25"	"754"	"483"	"3405"	"13"	"0"	"0"	"0"	"0"	"10173"	"1368"	"12"	"4415"	"1538"	"26"	"198"	"11"	"52"	"6494"	"0"	"0"	"0"	"3"	"11"	"0"	"0"	"1"	"2"	"0"	"0"	"0"	"0"	"7266"	"0"	"0"	"0"	"12321"	"1"	"0"	"320"	"24"	"2386"	"0"	"6"	"0"	"1111"	"15"	"0"	"0"	"14"	"253"	"20"	"3538"	"1212"	"1272"	"30"	"0"	"0"	"0"	"0"	"0"	"1"	"0"	"1"	"0"	"195"	"1"	"44"	"1174"	"1"	"0"	"7"	"0"	"0"	"0"	"0"	"0"	"165"	"241"	"392"	"52"	"2"	"0"	"0"	"0"	"0"	"1274"	"299"	"437"	"1"	"150"	"1812"	"190"	"5"	"1"	"106"	"0"	"5"	"7"	"0"	"0"	"0"	"0"	"9"	"0"	"9"	"0"	"161"	"0"	"0"	"0"	"0"	"75"	"0"	"7"	"14592"	"3394"	"110"	"4"	"1271"	"149"	"578"	"1649"	"16"	"1"	"3"	"30"	"0"	"12257"	"0"	"5737"	"0"	"0"	"1362"	"232"	"8"	"0"	"0"	"864"	"0"	"0"	"58"	"471"	"232"	"4"	"0"	"7"	"630"	"127"	"152"	"8"	"50"	"211"	"0"	"22257"	"0"	"0"	"0"	"3573"	"85944"	"3426"	"792"	"380"	"2861"	"0"	"462"	"518"	"114"	"70"	"8"	"1444"	"20100"	"6623"	"750"	"6"	"2"	"1156"	"229"	"944"	"0"	"137"	"0"	"30828"	"150"	"2209"	"94"	"164"	"22"	"2750"	"96"	"4190"	"521"	"418"	"29"	"379"	"4235"	"6"	"3"	"0"	"0"	"419"	"4"	"2289"	"974"	"9"	"2"	"1580"	"2137"	"3"	"12"	"0"	"121935"	"3"	"0"	"68"	"0"	"210"	"8556"	"100"	"480"	"39412"	"932"	"747"	"995"	"9570"	"228"	"53"	"16"	"193"	"45"	"16463"	"220"	"1097"	"26"	"3588"	"11428"	"421"	"1676"	"40733"	"53"	"5"	"3597"	"1479"	"10"	"2203"	"2574"	"0"	"27932"	"28127"	"0"	"499"	"9"	"8486"	"17"	"3209"	"3218"	"30"	"8"	"254"	"48"	"148"	"120"	"56"	"3"	"569"	"3051"	"1"	"1545"	"3"	"0"	"51"	"14"	"0"	"86"	"190"	"6337"	"3086"	"2537"	"487"	"2118"	"0"	"23619"	"20"	"0"	"338"	"302"	"0"	"113"	"214"	"418"	"1600"	"4271"	"124"	"30111"	"1929"	"578"	"0"	"37872"	"441"	"1249"	"72"	"281"	"478"	"1153"	"0"	"0"	"4"	"0"	"0"	"2344"	"0"	"2649"	"7012"	"953"	"5495"	"0"	"0"	"0"	"58"	"6056"	"94"	"58"	"399"	"0"	"0"	"2"	"2104"	"281"	"3"	"657"	"674"	"244"	"195"	"3"	"1641"	"1973"	"396"	"238"	"14336"	"2"	"24"	"6512"	"896"	"0"	"84"	"14"	"0"	"3"	"7674"	"15478"	"0"	"182"	"1"	"20"	"429"	"1182"	"4462"	"1868"	"7"	"0"	"0"	"7"	"58"	"5"	"0"	"99"	"335"	"1555"	"36"	"35"	"2"	"21622"	"703"	"0"	"0"	"4349"	"0"	"318"	"1771"	"13"	"17"	"114"	"3925"	"479"	"1875"	"106"	"0"	"284"	"32"	"9"	"13"	"1143"	"3358"	"0"	"4103"	"59"	"34"	"274"	"367"	"1445"	"6472"	"130"	"3128"	"599"	"10"	"2"	"2743"	"7"	"266"	"2401"	"1832"	"297"	"2"	"0"	"358"	"0"	"1394"	"680"	"15"	"2"	"1469"	"5"	"592"	"117"	"60"	"0"	"0"	"6"	"42"	"2484"	"2"	"38"	"219"	"3281"	"153"	"516"	"15"	"2550"	"0"	"2"	"352"	"0"	"1"	"70"	"3"	"28"	"61"	"2"	"0"	"8"	"0"	"4"	"0"	"0"	"5"	"39"	"2"	"0"	"9"	"453"	"1"	"0"	"2"	"145"	"0"	"0"	"0"	"4"	"20"	"0"	"2"	"41"	"162"	"1"	"0"	"0"	"260"	"36"	"2"	"0"	"230"	"2"	"0"	"0"	"0"	"0"	"25"	"0"	"65"	"32"	"1"	"5010"	"0"	"0"	"2"	"66"	"0"	"0"	"21406"	"0"	"10552"	"0"	"0"	"0"	"1700"	"22769"	"6"	"265"	"70"	"24"	"0"	"0"	"0"	"0"	"688"	"0"	"31"	"0"	"0"	"50"	"3214"	"0"	"2382"	"0"	"322522"	"0"	"584"	"458"	"1911"	"3579"	"0"	"1473"	"1"	"722"	"970"	"0"	"615"	"38"	"6374"	"12"	"602"	"4"	"1649"	"1092"	"167"	"0"	"1315"	"591"	"19303"	"987"	"2791"	"2649"	"1190"	"1221"	"3647"	"0"	"263"	"7105"	"4"	"10"	"0"	"853"	"35"	"238"	"20"	"46"	"3"	"214"	"120"	"10"	"576"	"1288"	"9"	"541"	"3271"	"117"	"1"	"0"	"957"	"3465"	"59"	"60"	"10"	"6"	"76"	"214"	"37"	"0"	"14"	"65"	"33"	"168"	"209"	"763"	"0"	"0"	"9"	"68"	"5439"	"1136"	"706"	"1233"	"0"	"174"	"485"	"1505"	"27463"	"0"	"6972"	"1560"	"2617"	"196"	"0"	"987"	"0"	"2747"	"0"	"536"	"0"	"21"	"0"	"834"	"101"	"0"	"9"	"0"	"7"	"1187"	"3538"	"1"	"0"	"72"	"3"	"10"	"0"	"0"	"565"	"2"	"0"	"0"	"0"	"0"	"6"	"13"	"0"	"17"	"144"	"0"	"3"	"0"	"4"	"4"	"3"	"9"	"43"	"0"	"683"	"0"	"0"	"52"	"269"	"17"	"23"	"19"	"1688"	"7"	"1"	"2"	"0"	"2"	"5"	"0"	"14"	"0"	"5"	"12"	"0"	"3"	"1"	"31271"	"2"	"0"	"0"	"2"	"0"	"0"	"7"	"5"	"11"	"69"	"5"	"1283"	"19"	"427"	"9"	"1031"	"5"	"2"	"3"	"0"	"7"	"1"	"0"	"338"	"18"	"0"	"11"	"24"	"0"	"0"	"0"	"1"	"4"	"1"	"2"	"2"	"6"	"0"	"2"	"0"	"1"	"0"	"6"	"579"	"7"	"20"	"0"	"5"	"1"	"0"	"954"	"94"	"0"	"0"	"10"	"0"	"13"	"0"	"0"	"0"	"1"	"7"	"1"	"0"	"2"	"1159"	"16"	"0"	"3"	"0"	"0"	"0"	"21"	"12"	"2"	"2"	"0"	"3"	"5"	"3"	"4"	"193"	"1"	"2"	"6"	"0"	"0"	"1"	"0"	"5"	"0"	"0"	"68"	"17"	"12"	"3"	"3"	"28"	"0"	"400"	"0"	"1759"	"2"	"1"	"1733"	"0"	"0"	"223"	"4"	"1963"	"0"	"23"	"0"	"1"	"9"	"343"	"1"	"123"	"0"	"692"	"4"	"0"	"0"	"105"	"2"	"0"	"0"	"7"	"1"	"789"	"0"	"17"	"398"	"0"	"113"	"0"	"439"	"4"	"3"	"21"	"0"	"1"	"0"	"0"	"63"	"0"	"5651"	"93"	"15"	"71"	"68"	"0"	"8"	"119299"	"4"	"0"	"0"	"0"	"22"	"453"	"11"	"43"	"32"	"11"	"0"	"134"	"4"	"1"	"0"	"0"	"106"	"0"	"4"	"0"	"63"	"8"	"3"	"0"	"0"	"228"	"0"	"0"	"0"	"0"	"3"	"6"	"0"	"3"	"0"	"0"	"2"	"0"	"1"	"0"	"6"	"0"	"159"	"11"	"0"	"7"	"29"	"0"	"0"	"94"	"0"	"160"	"0"	"0"	"0"	"3"	"0"	"15"	"58"	"0"	"0"	"24"	"0"	"8"	"54"	"0"	"0"	"12"	"0"	"3"	"0"	"2"	"32710"	"149"	"75"	"11"	"1063"	"377"	"228"	"0"	"15887"	"0"	"0"	"34"	"5585"	"4"	"0"	"791"	"1195"	"52"	"89"	"61"	"165"	"80"	"102"	"348"	"188"	"439"	"17"	"0"	"34"	"0"	"63"	"368"	"2"	"800"	"1209"	"201"	"63"	"7"	"1203"	"175"	"149"	"7"	"14"	"68"	"3"	"702"	"17"	"5265"	"79"	"74"	"305"	"714"	"723"	"10638"	"12"	"1046"	"211"	"1178"	"28951"	"2174"	"3"	"2"	"5876"	"5763"	"4192"	"9968"	"250"	"1050"	"3843"	"115"	"99"	"6"	"44"	"0"	"3"	"0"	"4"	"7"	"2"	"3"	"0"	"1"	"0"	"775"	"0"	"0"	"0"	"19"	"44"	"0"	"0"	"5837"	"12"	"0"	"16"	"17"	"126"	"1080"	"11"	"0"	"0"	"15"	"4"	"16"	"0"	"0"	"0"	"0"	"0"	"0"	"0"	"0"	"36"	"0"	"21"	"0"	"382"	"0"	"318"	"0"	"3"	"0"	"0"	"69"	"0"	"45"	"358"	"0"	"0"	"1"	"6"	"0"	"334"	"5"	"0"	"9"	"0"	"4"	"0"	"0"	"0"	"7"	"0"	"44"	"2"	"0"	"0"	"0"	"0"	"0"	"0"	"7"	"0"	"4"	"4"	"0"	"0"	"0"	"0"	"0"	"1"	"0"	"4"	"0"	"0"	"0"	"0"	"0"	"15"	"0"	"0"	"0"	"4"	"0"	"0"	"0"	"0"	"0"	"2"	"0"	"0"	"0"	"0"	"0"	"0"	"2"	"10"	"0"	"0"	"0"	"0"	"3357"	"623"	"2566"	"0"	"5737"	"393"	"5307"	"4306"	"379"	"2414"	"2641"	"15"	"2322"	"8421"	"4157"	"7637"	"6161"	"1543"	"5441"	"1375"	"164"	"124"	"26"	"1795"	"817"	"4405"	"523"	"3169"	"285"	"3291"	"2219"	"739"	"623"	"130"	"116"	"243"	"555"	"3273"	"23924"	"2"	"0"	"3"	"9986"	"1"	"12"	"13"	"105"	"952"	"19"	"0"	"3"	"2047"	"6036"	"1618"	"1051"	"0"	"14"	"0"	"27"	"1"	"1"	"9"	"21"	"7"	"31"	"12"	"18"	"9"	"10"	"16"	"21"	"729"	"971"	"3997"	"546"	"1256"	"727"	"48"	"1398"	"78"	"12490"	"16116"	"3164"	"904"	"12"	"4869"	"1847"	"1189"	"221"	"5983"	"6887"	"1228"	"15156"	"1731"	"798"	"1387"	"341"	"1057"	"251"	"3188"	"72"	"2255"	"473"	"3057"	"617"	"2025"	"787"	"13809"	"15112"	"29"	"1612"	"559"	"2258"	"76"	"15"	"4"	"2"	"29621"	"243"	"1782"	"26071"	"59"	"111"	"15152"	"592"	"3706"	"945"	"10771"	"48"	"3061"	"1812"	"244"	"12"	"6331"	"0"	"2522"	"3919"	"15936"	"11631"	"580"	"1197"	"484"	"12048"	"4198"	"5257"	"927"	"6852"	"8753"	"760"	"0"	"1028"	"1016"	"0"	"18"	"8383"	"0"	"5"	"0"	"4"	"1888"	"0"	"3"	"23"	"1"	"22"	"1334"	"4367"	"34"	"0"	"4"	"4306"	"37"	"10"	"0"	"1"	"20412"	"4370"	"7"	"671"	"447"	"8564"	"259"	"2641"	"7"	"3542"	"48"	"84"	"114"	"7"	"25"	"239"	"1793"	"406"	"1311"	"72"	"3795"	"7802"	"17"	"3797"	"90"	"62"	"0"	"2"	"217"	"8"	"1320"	"8"	"735"	"64"	"1481"	"55"	"8854"	"3800"	"543"	"144"	"8139"	"408"	"14912"	"646"	"1"	"3"	"34"	"0"	"3"	"0"	"6"	"0"	"0"	"5"	"0"	"0"	"0"	"0"	"2"	"0"	"2326"	"138"	"392"	"13712"	"53"	"5800"	"20"	"89"	"729"	"1713"	"173"	"5"	"454"	"27"	"2065"	"3739"	"51"	"0"	"11"	"21"	"3350"	"66"	"96"	"864"	"44"	"31"	"138"	"4353"	"236"	"29"	"903"	"3366"	"484"	"2099"	"1667"	"96"	"471"	"741"	"17306"	"8"	"5440"	"10"	"2"	"0"	"0"	"0"	"369"	"246"	"65"	"5"	"205"	"2"	"0"	"75"	"959"	"161"	"615"	"0"	"1"	"8115"	"5471"	"1534"	"3"	"10"	"1"	"55"	"1"	"664"	"12221"	"144"	"2127"	"8768"	"26789"	"2713"	"5"	"75"	"0"	"173"	"60"	"688"	"94"	"2880"	"5"	"54"	"1464"	"0"	"0"	"0"	"0"	"0"	"0"	"0"	"0"	"0"	"0"	"0"	"0"	"0"	"0"	"0"	"0"	"0"	"0"	"0"	"0"	"0"	"0"	"5284"	"151"	"24"	"613"	"0"	"31"	"0"	"1318"	"0"	"756"	"57"	"604"	"18178"	"3213"	"0"	"0"	"1"	"15"	"1"	"0"	"2"	"0"	"0"	"9"	"9"	"0"	"0"	"0"	"1"	"1"	"0"	"10"	"1"	"17"	"7"	"0"	"10"	"4"	"0"	"19"	"35"	"85"	"4643"	"4249"	"291"	"5924"	"644"	"3"	"4"	"18"	"112"	"732"	"0"	"2569"	"4"	"0"	"5699"	"126"	"264"	"313"	"2"	"1330"	"4"	"4685"	"16"	"45"	"4844"	"0"	"0"	"0"	"2959"	"77"	"350"	"0"	"0"	"123"	"2154"	"8463"	"339"	"422"	"3"	"207"	"4"	"88"	"0"	"0"	"0"	"1158"	"10"	"993"	"3838"	"13640"	"2415"	"908"	"88"	"0"	"0"	"12"	"0"	"219"	"244"	"1166"	"294"	"160"	"1365"	"670"	"3"	"5"	"0"	"38"	"0"	"1208"	"463"	"1828"	"1322"	"836"	"2011"	"152"	"6671"	"3890"	"2923"	"416"	"464"	"255"	"141"	"4"	"0"	"6"	"1"	"12"	"251"	"1518"	"1"	"0"	"287"	"41415"	"7476"	"176"	"26983"	"5607"	"1311"	"2797"	"9"	"877"	"3120"	"161"	"517"	"2063"	"239"	"329"	"398"	"341"	"567"	"0"	"0"	"0"	"0"	"3"	"0"	"144"	"70"	"26"	"13424"	"613"	"6734"	"10178"	"144"	"2783"	"451"	"1561"	"1507"	"3587"	"3"	"5822"	"3669"	"4709"	"514"	"1703"	"3"	"1"	"0"	"11948"	"39"	"1287"	"2027"	"2236"	"2482"	"3120"	"5314"	"8"	"0"	"0"	"2061"	"0"	"18"	"6865"	"485"	"216"	"100"	"653"	"290"	"0"	"2"	"0"	"0"	"5"	"1"	"2"	"930"	"882"	"212"	"267"	"57"	"23"	"31"	"66"	"2801"	"376"	"103"	"762"	"5606"	"1899"	"8399"	"2601"	"4490"	"3623"	"2"	"1474"	"3810"	"1593"	"210"	"306"	"8"	"3385"	"34"	"3735"	"1631"	"2685"	"11"	"6481"	"4906"	"5482"	"249"	"2174"	"2706"	"52"	"0"	"5"	"0"	"0"	"0"	"0"	"182"	"28"	"0"	"0"	"0"	"10"	"625"	"1507"	"6933"	"0"	"1638"	"920"	"4016"	"0"	"4312"	"5436"	"0"	"0"	"2"	"2203"	"9"	"0"	"936"	"428"	"5190"	"8411"	"1442"	"20"	"0"	"0"	"0"	"0"	"1825"	"6454"	"2095"	"2918"	"1423"	"0"	"1"	"10"	"2"	"0"	"2"	"1"	"144"	"119"	"0"	"0"	"0"	"3382"	"0"	"10"	"1713"	"3"	"2226"	"0"	"525"	"376"	"1221"	"2892"	"3684"	"6608"	"2977"	"2103"	"328"	"3309"	"2492"	"42"	"713"	"236"	"2126"	"1576"	"0"	"0"	"0"	"8984"	"0"	"6166"	"5626"	"2854"	"0"	"0"	"0"	"220"	"0"	"0"	"183"	"39444"	"23680"	"36252"	"24888"	"44107"	"20824"	"3049"	"789"	"100"	"17"	"3"	"950"	"290"	"26831"	"34899"	"6"	"608"	"7"	"0"	"0"	"17"	"2"	"0"	"0"	"0"	"1"	"3"	"3137"	"4403"	"150"	"152"	"5683"	"401"	"1247"	"351"	"0"	"0"	"0"	"2353"	"10"	"3"	"0"	"425"	"8"	"0"	"0"	"11"	"21783"	"934"	"1811"	"17"	"3819"	"3975"	"1453"	"2013"	"2090"	"974"	"1019"	"11502"	"1401"	"8195"	"34"	"1143"	"55"	"3499"	"8"	"75"	"12"	"0"	"0"	"917"	"9381"	"0"	"0"	"0"	"1"	"13286"	"5287"	"8"	"0"	"5"	"0"	"4"	"9"	"18400"	"0"	"0"	"43"	"0"	"1140"	"0"	"3238"	"0"	"0"	"0"	"3908"	"7"	"0"	"2819"	"25"	"2160"	"2113"	"251"	"33569"	"0"	"0"	"0"	"635"	"22"	"105"	"3727"	"0"	"1647"	"10146"	"1810"	"2"	"3"	"19036"	"15622"	"450"	"390"	"177"	"1246"	"3360"	"3167"	"2555"	"14960"	"3995"	"929"	"663"	"0"	"0"	"0"	"0"	"716"	"1"	"0"	"1"	"139"	"1"	"3"	"43"	"17"	"33"	"0"	"0"	"334"	"0"	"0"	"0"	"3"	"48"	"8"	"0"	"13"	"0"	"0"	"0"	"0"	"37"	"9"	"3"	"0"	"0"	"89"	"0"	"283"	"5150"	"1"	"19"	"2"	"0"	"1"	"0"	"3458"	"2"	"0"	"11"	"9"	"107"	"15434"	"57"	"26"	"6598"	"1520"	"1575"	"2098"	"34"	"2670"	"4299"	"4651"	"4940"	"80"	"6"	"0"	"5"	"0"	"0"	"63"	"6"	"3"	"4"	"4139"	"0"	"723"	"3543"	"1929"	"9"	"0"	"7"	"168"	"0"	"0"	"0"	"147"	"2"	"2"	"0"	"0"	"0"	"0"	"8"	"0"	"17"	"906"	"9690"	"1039"	"971"	"34"	"2"	"0"	"0"	"29"	"3"	"404"	"724"	"0"	"1"	"1"	"5114"	"3996"	"0"	"7960"	"1808"	"2"	"2"	"7457"	"0"	"2516"	"4088"	"13009"	"111"	"9466"	"0"	"0"	"0"	"13"	"0"	"0"	"0"	"0"	"548"	"69"	"152"	"38"	"3"	"1"	"0"	"0"	"1"	"0"	"0"	"8534"	"920"	"675"	"22"	"1"	"60"	"0"	"223"	"13"	"4"	"53"	"25"	"154"	"46"	"5"	"0"	"18"	"11758"	"37"	"2"	"17289"	"19"	"0"	"0"	"0"	"1046"	"0"	"0"	"10"	"10"	"1186"	"10"	"0"	"0"	"0"	"5533"	"43"	"0"	"0"	"0"	"0"	"12021"	"0"	"2909"	"2422"	"125"	"0"	"9"	"25"	"281"	"29"	"210"	"2603"	"9478"	"49"	"0"	"2"	"0"	"0"	"6"	"63"	"0"	"0"	"0"	"0"	"2853"	"1726"	"2368"	"182"	"55"	"3"	"0"	"192"	"5930"	"118"	"4277"	"7620"	"13747"	"48458"	"7896"	"5933"	"12902"	"3568"	"23"	"16384"	"10307"	"0"	"16"	"4"	"0"	"0"	"0"	"370"	"0"	"7"	"3"	"0"	"0"	"0"	"0"	"8"	"6"	"8"	"0"	"0"	"4"	"1"	"0"	"93"	"0"	"3"	"63"	"0"	"0"	"11"	"0"	"2"	"0"	"0"	"1"	"13"	"0"	"17"	"1166"	"44"	"212"	"743"	"1945"	"10465"	"0"	"0"	"0"	"0"	"0"	"0"	"0"	"0"	"5"	"0"	"2"	"0"	"32"	"20"	"0"	"0"	"0"	"0"	"0"	"0"	"0"	"61"	"0"	"2"	"2"	"0"	"83"	"15"	"77"	"0"	"7"	"1"	"861"	"1"	"0"	"90"	"0"	"13"	"565"	"1094"	"3096"	"0"	"0"	"63"	"0"	"6"	"0"	"0"	"0"	"0"	"0"	"0"	"3"	"9"	"0"	"10910"	"656"	"20"	"0"	"0"	"0"	"7"	"0"	"5"	"0"	"177"	"0"	"0"	"1"	"0"	"0"	"21"	"0"	"0"	"1"	"0"	"0"	"0"	"7"	"0"	"1"	"2527"	"45807"	"76"	"195"	"0"	"2"	"0"	"0"	"4"	"244"	"1"	"193"	"27"	"0"	"0"	"2"	"11"	"0"	"735"	"6"	"0"	"10"	"68"	"331"	"5"	"233"	"8"	"4138"	"0"	"0"	"180"	"1381"	"1"	"336"	"0"	"0"	"0"	"0"	"0"	"0"	"0"	"15"	"1"	"0"	"6"	"7"	"13895"	"7388"	"10306"	"34"	"3341"	"715"	"2243"	"12"	"0"	"67"	"4"	"71"	"6901"	"0"	"62"	"363"	"1094"	"834"	"13308"	"5072"	"4857"	"1007"	"954"	"0"	"0"	"0"	"0"	"0"	"1"	"0"	"147"	"880"	"17219"	"1427"	"0"	"111"	"14"	"2120"	"1810"	"52"	"318"	"689"	"8"	"0"	"0"	"3"	"9"	"0"	"324"	"604"	"1118"	"659"	"0"	"1309"	"10711"	"7"	"0"	"269"	"0"	"494"	"0"	"0"	"0"	"0"	"0"	"1"	"0"	"0"	"16"	"19"	"0"	"0"	"0"	"0"	"87"	"0"	"0"	"0"	"0"	"0"	"1"	"0"	"7506"	"2020"	"19408"	"258"	"140"	"1827"	"1"	"0"	"0"	"15"	"0"	"0"	"0"	"3"	"0"	"0"	"0"	"4513"	"2273"	"22"	"4399"	"19"	"602"	"100"	"5"	"791"	"5045"	"1984"	"1"	"100"	"1104"	"5016"	"939"	"47"	"0"	"5786"	"375"	"1682"	"1801"	"786"	"538"	"484"	"105"	"2094"	"0"	"8"	"22215"	"488"	"110"	"1044"	"19"	"199"	"2582"	"7"	"1"	"0"	"0"	"6"	"6"	"0"	"5"	"35316"	"9"	"0"	"5"	"0"	"0"	"2"	"1"	"7"	"20776"	"18"	"28"	"295"	"697"	"968"	"329"	"2550"	"938"	"350"	"857"	"60818"	"990"	"0"	"0"	"282"	"323"	"4"	"25"	"19"	"6"	"9534"	"79"	"632"	"833"	"349"	"16"	"1716"	"1269"	"376"	"3433"	"0"	"64"	"0"	"0"	"0"	"2"	"0"	"4"	"1"	"0"	"24"	"0"	"0"	"2"	"6"	"0"	"529"	"4800"	"0"	"595"	"363"	"1624"	"3"	"9"	"10"	"1849"	"62537"	"210"	"6211"	"13"	"8"	"1"	"158"	"1"	"28"	"0"	"8"	"2108"	"6"	"3317"	"351"	"56"	"2413"	"77"	"0"	"1"	"3"	"0"	"0"	"34"	"1030"	"678"	"1099"	"6"	"2689"	"2786"	"1531"	"220"	"11"	"0"	"0"	"1"	"0"	"0"	"116"	"446"	"59"	"14"	"0"	"0"	"0"	"6"	"1"	"506"	"6443"	"1770"	"0"	"546"	"23"	"2657"	"0"	"10692"	"71"	"158"	"292"	"5983"	"5138"	"0"	"0"	"0"	"793"	"4635"	"25"	"760"	"2192"	"4490"	"815"	"1377"	"5"	"126"	"850"	"3044"	"2463"	"0"	"2"	"1014"	"1915"	"2"	"3"	"565"	"76"	"3462"	"228"	"869"	"3126"	"314"	"207"	"62"	"3740"	"278"	"1196"	"17"	"748"	"51"	"2749"	"253"	"1966"	"712"	"861"	"7"	"45"	"1"	"464"	"3950"	"679"	"4772"	"3091"	"302"	"33"	"27024"	"1638"	"2847"	"4885"	"73"	"113"	"4882"	"635"	"3169"	"22"	"685"	"578"	"3"	"1262"	"2407"	"219"	"4"	"221"	"377"	"68"	"977"	"39"	"607"	"613"	"1369"	"10"	"746"	"4308"	"2283"	"9"	"1204"	"5611"	"1810"	"690"	"1177"	"0"	"31"	"676"	"6409"	"3"	"0"	"12"	"6581"	"5"	"306"	"609"	"2329"	"230"	"25"	"387"	"2803"	"105"	"0"	"38"	"139"	"1314"	"1600"	"71"	"0"	"0"	"31"	"372"	"3561"	"2202"	"7"	"4187"	"0"	"7"	"1"	"0"	"50"	"1"	"2"	"1471"	"850"	"6"	"401"	"3891"	"1338"	"1136"	"741"	"11"	"1566"	"0"	"338"	"673"	"0"	"1"	"421"	"782"	"884"	"288"	"1685"	"10"	"16"	"159"	"38"	"61"	"816"	"5042"	"11"	"2028"	"6120"	"1"	"8733"	"1"	"23"	"0"	"0"	"13"	"0"	"1"	"39"	"114"	"3209"	"3"	"0"	"1008"	"354"	"412"	"0"	"130"	"0"	"3598"	"86"	"60"	"579"	"395"	"324"	"1728"	"671"	"90"	"44"	"4315"	"656"	"26"	"357"	"46"	"159"	"17"	"223"	"438"	"1545"	"0"	"1009"	"897"	"336"	"0"	"4827"	"2576"	"298"	"23"	"222"	"0"	"0"	"0"	"18"	"10"	"1"	"0"	"456"	"135"	"46"	"233"	"0"	"0"	"24"	"7585"	"119"	"588"	"15"	"2073"	"1122"	"793"	"273"	"3298"	"0"	"2070"	"62"	"278"	"814"	"136"	"574"	"9"	"9171"	"10"	"15352"	"4392"	"24697"	"144"	"903"	"2450"	"659"	"13261"	"144"	"0"	"23"	"41"	"6"	"1765"	"163"	"6227"	"7"	"4942"	"1375"	"745"	"496"	"1099"	"274"	"51"	"143"	"270"	"10588"	"1"	"1"	"405"	"353"	"3"	"636"	"2609"	"160"	"0"	"0"	"3018"	"13"	"16"	"593"	"48"	"15508"	"163"	"0"	"5753"	"39"	"486"	"253"	"2972"	"4"	"0"	"677"	"95"	"489"	"173"	"22"	"220"	"800"	"2876"	"222"	"1468"	"18"	"917"	"55"	"1193"	"1508"	"640"	"7501"	"0"	"2459"	"5714"	"1029"	"8"	"5"	"13"	"525"	"76"	"4364"	"26"	"11"	"45"	"847"	"0"	"417"	"6551"	"1276"	"3037"	"46810"	"1311"	"1365"	"1"	"2"	"0"	"9"	"0"	"0"	"0"	"20"	"0"	"0"	"0"	"0"	"21"	"759"	"144"	"59"	"5"	"0"	"0"	"0"	"4"	"1"	"0"	"3"	"0"	"7"	"0"	"0"	"358"	"45"	"0"	"0"	"0"	"22"	"10"	"16"	"3"	"22"	"1"	"7"	"0"	"67"	"0"	"6"	"0"	"7"	"0"	"8"	"6"	"7"	"0"	"0"	"0"	"0"	"0"	"0"	"1"	"0"	"0"	"3"	"5"	"9274"	"53"	"1"	"0"	"0"	"0"	"1"	"0"	"0"	"0"	"0"	"74"	"0"	"0"	"176"	"0"	"899"	"33"	"17"	"12"	"15"	"1"	"0"	"0"	"1"	"11"	"0"	"0"	"3"	"3468"	"22762"	"0"	"0"	"8"	"19274"	"3919"	"2159"	"1437"	"1018"	"2411"	"1489"	"128"	"107"	"2"	"4"	"0"	"1"	"0"	"0"	"42"	"0"	"1"	"77"	"9"	"0"	"0"	"0"	"0"	"3"	"0"	"22"	"2"	"0"	"2"	"6"	"5"	"0"	"0"	"0"	"1"	"0"	"0"	"378"	"70"	"2"	"3"	"12"	"0"	"3"	"1035"	"999"	"1355"	"4706"	"0"	"1"	"0"	"98"	"3936"	"0"	"3"	"0"	"0"	"447"	"0"	"128"	"601"	"5"	"460"	"5"	"3"	"914"	"387"	"3"	"0"	"6"	"0"	"316"	"6"	"0"	"2"	"150"	"9216"	"1"	"2637"	"0"	"1"	"68"	"1032"	"2"	"3"	"171"	"328"	"3784"	"0"	"11"	"5"	"0"	"0"	"0"	"0"	"163"	"21"	"0"	"4"	"2"	"0"	"703"	"3520"	"979"	"218"	"0"	"0"	"0"	"0"	"1"	"0"	"11"	"646"	"0"	"3280"	"2789"	"7557"	"1228"	"4727"	"118"	"11"	"2000"	"2"	"0"	"192"	"1116"	"50"	"2709"	"4746"	"2997"	"2"	"0"	"6"	"14365"	"12"	"0"	"11723"	"236"	"2656"	"84"	"3282"	"0"	"68"	"1076"	"45"	"15"	"841"	"3915"	"6"	"907"	"0"	"0"	"0"	"0"	"75"	"670"	"539"	"2804"	"0"	"0"	"0"	"0"	"0"	"0"	"0"	"0"	"0"	"0"	"0"	"6620"	"1"	"87"	"97"	"455"	"2306"	"13"	"69"	"1260"	"919"	"148"	"4"	"2516"	"341"	"2151"	"0"	"0"	"6"	"0"	"1"	"0"	"0"	"85"	"0"	"3"	"0"	"0"	"7"	"0"	"0"	"1"	"0"	"0"	"0"	"14"	"0"	"0"	"9875"	"0"	"0"	"0"	"0"	"0"	"0"	"0"	"0"	"0"	"1"	"0"	"0"	"0"	"0"	"0"	"0"	"0"	"4"	"0"	"0"	"0"	"5"	"78"	"2"	"0"	"278"	"312"	"865"	"1169"	"0"	"5"	"0"	"13"	"0"	"0"	"4"	"28"	"3"	"2"	"0"	"4"	"11"	"0"	"0"	"0"	"0"	"0"	"0"	"42"	"0"	"1"	"119"	"70"	"0"	"0"	"4"	"0"	"1"	"3635"	"2"	"2"	"0"	"3"	"0"	"0"	"10"	"0"	"0"	"0"	"0"	"0"	"0"	"6"	"1"	"0"	"11"	"3"	"0"	"0"	"3"	"0"	"0"	"0"	"10309"	"3178"	"4552"	"6979"	"23969"	"1324"	"14258"	"3"	"9"	"127"	"237"	"131"	"0"	"5"	"1"	"0"	"6"	"10"	"22"	"0"	"4"	"0"	"0"	"0"	"0"	"0"	"0"	"0"	"2"	"291"	"1"	"0"	"3"	"0"	"6"	"5"	"0"	"0"	"0"	"0"	"14"	"104"	"3249"	"3878"	"992"	"0"	"0"	"0"	"2"	"1"	"0"	"0"	"3"	"3"	"0"	"0"	"2055"	"455"	"0"	"0"	"0"	"16"	"1"	"0"	"212"	"1197"	"0"	"8"	"18"	"627"	"4"	"42"	"54"	"9"	"23"	"0"	"934"	"9030"	"2315"	"19782"	"0"	"0"	"15"	"0"	"2"	"33"	"36"	"156"	"3"	"1"	"2979"	"2"	"0"	"9"	"1636"	"0"	"0"	"0"	"0"	"0"	"0"	"13"	"8"	"5"	"4"	"0"	"0"	"2"	"0"	"0"	"1"	"287"	"426"	"0"	"877"	"3"	"662"	"387"	"91"	"12"	"133"	"5730"	"1"	"8"	"12"	"3"	"10"	"2"	"0"	"36"	"0"	"407"	"2187"	"17"	"0"	"0"	"0"	"111"	"0"	"0"	"6"	"0"	"13"	"26"	"0"	"0"	"0"	"0"	"0"	"4"	"0"	"2"	"3"	"3"	"27"	"0"	"3"	"2"	"0"	"0"	"0"	"3733"	"5270"	"0"	"0"	"2"	"1"	"0"	"0"	"0"	"0"	"0"	"0"	"13"	"0"	"0"	"0"	"0"	"0"	"0"	"0"	"7"	"0"	"0"	"0"	"0"	"0"	"0"	"0"	"0"	"0"	"0"	"2"	"0"	"3276"	"3758"	"0"	"2"	"0"	"0"	"0"	"24"	"12"	"0"	"7"	"0"	"234"	"517"	"0"	"4"	"0"	"0"	"0"	"15607"	"4"	"2"	"0"	"116"	"0"	"0"	"4"	"0"	"0"	"0"	"8"	"0"	"0"	"1715"	"0"	"20"	"0"	"0"	"5"	"3906"	"9"	"1"	"3744"	"3474"	"834"	"538"	"0"	"3"	"47"	"4"	"3"	"13"	"0"	"0"	"0"	"0"	"0"	"0"	"1"	"0"	"8"	"1"	"0"	"6"	"32"	"5201"	"0"	"0"	"89"	"0"	"7"	"9"	"91"	"0"	"4"	"1809"	"9"	"1"	"588"	"0"	"8"	"0"	"101"	"0"	"9"	"2"	"0"	"0"	"0"	"0"	"4"	"0"	"15"	"4"	"0"	"0"	"0"	"0"	"0"	"2"	"0"	"12"	"15"	"0"	"3"	"0"	"0"	"1217"	"2"	"0"	"10"	"5"	"0"	"0"	"0"	"0"	"0"	"0"	"1"	"933"	"898"	"0"	"51"	"1"	"2"	"3"	"880"	"0"	"0"	"3360"	"0"	"0"	"0"	"0"	"0"	"0"	"0"	"0"	"45"	"4"	"0"	"26"	"0"	"0"	"0"	"0"	"0"	"0"	"0"	"0"	"0"	"2"	"0"	"0"	"0"	"0"	"0"	"0"	"1500"	"4"	"587"	"854"	"438"	"70"	"666"	"84"	"20"	"0"	"835"	"523"	"7752"	"2486"	"734"	"3472"	"0"	"0"	"0"	"0"	"0"	"3"	"0"	"9"	"7"	"5"	"3"	"0"	"9"	"0"	"0"	"1"	"408"	"12"	"173"	"0"	"0"	"10"	"47"	"23"	"0"	"3"	"1"	"620"	"751"	"0"	"501"	"70698"	"1712"	"0"	"0"	"0"	"33"	"1"	"0"	"5"	"6"	"5"	"0"	"5"	"12"	"0"	"3"	"1"	"7"	"17"	"0"	"0"	"7"	"3"	"4"	"20"	"1"	"0"	"15"	"19"	"0"	"0"	"0"	"0"	"92"	"1181"	"5"	"1"	"3"	"0"	"0"	"1"	"1"	"0"	"0"	"0"	"0"	"0"	"1"	"8"	"6"	"2"	"3"	"7"	"4"	"0"	"0"	"107"	"0"	"137"	"0"	"6"	"18"	"7"	"0"	"0"	"0"	"0"	"0"	"0"	"4"	"0"	"0"	"6623"	"0"	"0"	"1"	"0"	"4"	"1"	"0"	"1"	"0"	"3"	"0"	"0"	"18"	"2"	"861"	"9"	"0"	"0"	"0"	"2316"	"13"	"2"	"4"	"3"	"3"	"40"	"0"	"0"	"2"	"685"	"27038"	"0"	"9"	"0"	"0"	"0"	"4"	"0"	"30"	"1"	"20"	"6"	"0"	"0"	"12"	"0"	"1"	"0"	"0"	"0"	"7"	"0"	"0"	"0"	"0"	"0"	"0"	"2309"	"10177"	"4"	"4"	"7"	"0"	"3"	"0"	"0"	"6"	"15"	"0"	"0"	"0"	"0"	"196"	"0"	"0"	"0"	"0"	"238"	"7"	"196"	"1219"	"2173"	"0"	"0"	"0"	"0"	"13"	"0"	"0"	"0"	"1293"	"0"	"28"	"4481"	"0"	"0"	"0"	"7"	"3"	"0"	"8"	"3"	"0"	"0"	"0"	"0"	"0"	"0"	"0"	"0"	"1"	"0"	"1"	"0"	"0"	"0"	"0"	"0"	"0"	"2"	"3"	"0"	"8"	"0"	"4"	"0"	"0"	"0"	"11"	"0"	"67"	"0"	"0"	"1"	"0"	"0"	"0"	"0"	"0"	"0"	"1"	"0"	"0"	"0"	"1"	"4"	"40"	"4"	"0"	"0"	"2"	"0"	"0"	"0"	"1"	"0"	"0"	"0"	"0"	"0"	"2"	"0"	"0"	"0"	"9"	"1"	"101"	"4"	"0"	"0"	"0"	"8"	"0"	"0"	"7"	"7"	"0"	"1"	"7"	"1"	"10"	"4"	"0"	"5"	"0"	"6"	"0"	"692"	"18"	"0"	"0"	"0"	"0"	"0"	"0"	"0"	"0"	"0"	"0"	"0"	"1"	"4"	"3"	"0"	"0"	"0"	"0"	"0"	"0"	"1"	"0"	"0"	"2"	"1"	"0"	"0"	"0"	"0"	"0"	"0"	"25"	"10"	"1"	"0"	"0"	"0"	"0"	"0"	"1698"	"7116"	"2820"	"0"	"0"	"0"	"0"	"0"	"0"	"0"	"11"	"20"	"0"	"0"	"0"	"0"	"0"	"1"	"0"	"0"	"0"	"0"	"23"	"0"	"0"	"0"	"0"	"0"	"32"	"34"	"0"	"6"	"3"	"0"	"0"	"0"	"0"	"2"	"0"	"0"	"0"	"6"	"0"	"0"	"0"	"0"	"0"	"2"	"6"	"0"	"0"	"0"	"0"	"0"	"0"	"0"	"0"	"0"	"0"	"0"	"0"	"4"	"0"	"0"	"0"	"0"	"0"	"0"	"55"	"7"	"9"	"2"	"9"	"22"	"2"	"0"	"5"	"0"	"0"	"3"	"0"	"3"	"5"	"0"	"0"	"1"	"0"	"2"	"88"	"0"	"0"	"2"	"5"	"9"	"0"	"0"	"0"	"0"	"0"	"0"	"1"	"0"	"0"	"0"	"0"	"0"	"0"	"0"	"0"	"0"	"0"	"0"	"0"	"0"	"6"	"0"	"8"	"1"	"2"	"0"	"0"	"0"	"0"	"0"	"0"	"0"	"0"	"0"	"2"	"0"	"6"	"7"	"0"	"4"	"0"	"0"	"0"	"2"	"0"	"0"	"1"	"2"	"3"	"5"	"0"	"4"	"4367"	"17"	"12"	"0"	"1"	"0"	"1"	"0"	"0"	"0"	"0"	"0"	"0"	"0"	"0"	"0"	"0"	"0"	"5"	"0"	"15"	"0"	"150"	"0"	"0"	"8"	"0"	"1"	"2"	"3"	"60"	"3053"	"0"	"55"	"2"	"2"	"0"	"0"	"5"	"0"	"0"	"1"	"0"	"26"	"2260"	"9041"	"0"	"1"	"0"	"0"	"0"	"0"	"7686"	"5"	"6554"	"10"	"0"	"0"	"0"	"532"	"0"	"0"	"0"	"0"	"11"	"9965"	"4"	"1"	"0"	"0"	"0"	"0"	"0"	"0"	"1"	"0"	"3"	"0"	"0"	"0"	"0"	"0"	"0"	"0"	"0"	"0"	"1"	"0"	"4"	"0"	"3"	"0"	"18"	"4"	"0"	"2"	"1"	"2"	"0"	"5040"	"6620"	"0"	"5"	"0"	"0"	"0"	"1"	"0"	"0"	"7"	"0"	"3257"	"3903"	"0"	"0"	"4"	"0"	"8"	"52"	"1"	"133"	"7"	"58"	"9916"	"0"	"2546"	"5"	"0"	"10"	"1015"	"32"	"0"	"37"	"0"	"0"	"0"	"0"	"0"	"0"	"0"	"1"	"0"	"0"	"0"	"3"	"0"	"0"	"0"	"0"	"0"	"0"	"0"	"0"	"0"	"0"	"1"	"6"	"0"	"0"	"0"	"8"	"11"	"0"	"0"	"0"	"1"	"21"	"0"	"7"	"965"	"10"	"3"	"36"	"0"	"0"	"0"	"2"	"0"	"7"	"0"	"0"	"5"	"0"	"0"	"0"	"0"	"0"	"13"	"0"	"0"	"33"	"9"	"0"	"0"	"0"	"0"	"0"	"0"	"61"	"2"	"0"	"0"	"5"	"0"	"0"	"0"	"0"	"0"	"0"	"0"	"0"	"0"	"0"	"0"	"9"	"0"	"0"	"0"	"0"	"0"	"0"	"15"	"0"	"0"	"12"	"2"	"0"	"5"	"0"	"0"	"2"	"0"	"0"	"1"	"0"	"0"	"1384"	"19"	"2"	"0"	"0"	"5"	"7"	"61"	"2460"	"2094"	"0"	"0"	"0"	"0"	"7"	"44"	"10"	"0"	"22"	"14"	"6"	"0"	"64"	"0"	"36"	"1"	"20"	"0"	"0"	"0"	"21"	"18"	"2"	"62"	"391"	"7"	"0"	"5"	"6"	"155"	"0"	"6"	"0"	"0"	"0"	"0"	"0"	"15"	"0"	"0"	"3"	"1437"	"0"	"171"	"713"	"0"	"0"	"0"	"0"	"0"	"5"	"0"	"2"	"28"	"0"	"0"	"1"	"0"	"2"	"58"	"0"	"0"	"7"	"0"	"4"	"0"	"3"	"0"	"0"	"15"	"2497"	"29629"	"14743"	"3"	"0"	"218"	"0"	"0"	"164"	"687"	"0"	"3588"	"919"	"1"	"18"	"1"	"0"	"0"	"0"	"10"	"1136"	"3"	"4"	"1745"	"424"	"3588"	"74"	"15"	"2121"	"0"	"284"	"0"	"33"	"1068"	"1519"	"0"	"1083"	"5229"	"0"	"1"	"0"	"1"	"855"	"52297"	"0"	"0"	"28"	"0"	"324"	"5509"	"3319"	"0"	"0"	"0"	"526"	"5666"	"2886"	"2254"	"0"	"0"	"0"	"7"	"0"	"12"	"0"	"0"	"10"	"0"	"1"	"6"	"2"	"105757"	"0"	"6"	"0"	"0"	"4"	"12"	"3"	"0"	"0"	"8"	"16"	"0"	"13"	"0"	"0"	"1"	"1"	"0"	"0"	"0"	"1"	"4"	"0"	"0"	"0"	"0"	"4"	"0"	"1"	"0"	"0"	"22"	"0"	"6"	"0"	"0"	"0"	"0"	"947"	"314"	"414"	"741"	"769"	"674"	"1556"	"701"	"1468"	"1"	"5"	"4"	"0"	"4"	"15"	"15"	"1"	"2"	"10"	"2"	"0"	"13"	"1"	"4"	"2"	"0"	"0"	"0"	"0"	"15140"	"13"	"2"	"53"	"10"	"0"	"3"	"0"	"0"	"19"	"2"	"17"	"5"	"1651"	"9485"	"434"	"1746"	"6"	"84"	"172"	"252"	"0"	"0"	"12"	"0"	"0"	"5"	"0"	"0"	"0"	"0"	"0"	"17"	"0"	"0"	"0"	"12"	"0"	"25"	"53"	"0"	"0"	"0"	"22"	"1"	"2"	"2132"	"1"	"491"	"0"	"0"	"0"	"0"	"44"	"0"	"0"	"0"	"0"	"0"	"0"	"6"	"0"	"0"	"0"	"0"	"1"	"0"	"0"	"0"	"9"	"0"	"0"	"6"	"0"	"0"	"0"	"0"	"1"	"0"	"3"	"7"	"442"	"25"	"0"	"0"	"13"	"0"	"0"	"16"	"0"	"5"	"6"	"0"	"0"	"0"	"0"	"0"	"0"	"1"	"10"	"4"	"5"	"0"	"0"	"0"	"0"	"0"	"0"	"7"	"0"	"0"	"0"	"0"	"0"	"0"	"0"	"4"	"0"	"0"	"0"	"10"	"0"	"0"	"0"	"0"	"0"	"0"	"3882"	"0"	"0"	"2"	"0"	"0"	"0"	"0"	"0"	"0"	"0"	"0"	"0"	"0"	"0"	"0"	"25"	"0"	"6"	"0"	"0"	"0"	"0"	"0"	"0"	"1"	"0"	"0"	"0"	"0"	"3"	"0"	"0"	"0"	"0"	"0"	"22"	"0"	"15"	"0"	"0"	"0"	"0"	"0"	"0"	"0"	"0"	"0"	"0"	"0"	"0"	"4"	"21"	"0"	"0"	"0"	"0"	"1"	"0"	"0"	"0"	"1"	"4"	"0"	"0"	"2"	"5440"	"2498"	"1122"	"1"	"0"	"0"	"0"	"3"	"0"	"0"	"0"	"0"	"0"	"0"	"0"	"0"	"0"	"0"	"0"	"0"	"0"	"0"	"0"	"10"	"0"	"0"	"0"	"2"	"0"	"0"	"0"	"5"	"0"	"0"	"7"	"0"	"258"	"0"	"2"	"0"	"0"	"0"	"0"	"8"	"3"	"0"	"0"	"0"	"1"	"2"	"0"	"0"	"0"	"0"	"0"	"1"	"0"	"0"	"0"	"0"	"67"	"0"	"0"	"0"	"0"	"0"	"0"	"0"	"0"	"0"	"7"	"0"	"0"	"1279"	"2251"	"0"	"0"	"0"	"0"	"0"	"0"	"13"	"5"	"0"	"0"	"0"	"49"	"0"	"0"	"3"	"0"	"0"	"1"	"0"	"0"	"7"	"0"	"0"	"0"	"0"	"0"	"28"	"0"	"4"	"0"	"6277"	"6"	"19"	"8"	"7"	"3"	"3"	"22"	"11"	"0"	"0"	"0"	"0"	"0"	"0"	"0"	"2"	"1"	"0"	"0"	"0"	"2"	"0"	"0"	"1"	"0"	"0"	"2"	"0"	"1"	"74"	"0"	"1"	"0"	"5"	"0"	"1"	"3"	"0"	"3"	"0"	"0"	"10"	"17"	"5"	"16"	"0"	"2"	"0"	"0"	"0"	"0"	"1"	"7"	"1"	"21"	"0"	"0"	"15"	"8"	"4"	"0"	"0"	"2"	"0"	"4"	"1"	"0"	"0"	"1"	"0"	"0"	"0"	"3"	"0"	"10"	"0"	"0"	"0"	"0"	"7"	"1"	"0"	"0"	"0"	"1"	"21"	"0"	"0"	"7"	"4"	"0"	"0"	"0"	"12"	"0"	"0"	"0"	"0"	"1"	"0"	"0"	"0"	"0"	"8"	"12"	"0"	"0"	"1"	"4"	"0"	"7"	"0"	"0"	"0"	"0"	"0"	"0"	"0"	"0"	"0"	"0"	"0"	"21"	"7"	"3"	"0"	"94"	"6"	"0"	"0"	"1"	"0"	"1"	"0"	"0"	"0"	"0"	"25"	"1"	"0"	"0"	"0"	"0"	"0"	"0"	"0"	"0"	"4"	"0"	"2"	"0"	"0"	"8"	"0"	"0"	"0"	"1"	"3"	"0"	"0"	"3"	"0"	"2"	"0"	"0"	"5"	"2"	"0"	"0"	"0"	"0"	"0"	"8"	"0"	"38"	"0"	"0"	"0"	"4"	"0"	"0"	"0"	"0"	"0"	"0"	"0"	"3"	"0"	"12"	"8"	"1"	"0"	"0"	"0"	"0"	"2787"	"133"	"5"	"0"	"0"	"1"	"0"	"0"	"0"	"0"	"0"	"0"	"0"	"0"	"0"	"0"	"0"	"0"	"0"	"0"	"10"	"0"	"0"	"1"	"0"	"0"	"13"	"6"	"0"	"3"	"0"	"0"	"0"	"0"	"6"	"0"	"2"	"1"	"0"	"0"	"0"	"0"	"0"	"0"	"4"	"0"	"0"	"1"	"0"	"0"	"0"	"0"	"0"	"0"	"0"	"0"	"5"	"0"	"0"	"9"	"3"	"0"	"0"	"0"	"0"	"1"	"0"	"0"	"224"	"0"	"3"	"2"	"4"	"2"	"2051"	"3097"	"93"	"26"	"1232"	"1219"	"5124"	"3599"	"7"	"551"	"5"	"1915"	"2309"	"21"	"963"	"13461"	"7541"	"2755"	"9"	"6"	"2935"	"0"	"0"	"0"	"0"	"0"	"0"	"52"	"38"	"6"	"10"	"1"	"0"	"1595"	"0"	"8"	"0"	"0"	"8"	"11"	"0"	"0"	"0"	"0"	"0"	"1"	"0"	"0"	"10"	"7"	"0"	"9"	"0"	"4"	"2"	"0"	"0"	"4"	"3"	"4"	"21"	"0"	"0"	"1"	"6"	"10"	"0"	"0"	"0"	"0"	"0"	"3"	"3"	"0"	"176"	"7655"	"5068"	"0"	"0"	"0"	"0"	"0"	"48"	"31"	"0"	"35"	"0"	"11"	"16"	"2"	"24"	"1"	"0"	"208"	"45"	"0"	"0"	"0"	"0"	"2"	"16"	"0"	"0"	"3"	"0"	"0"	"0"	"0"	"0"	"6"	"0"	"1"	"9"	"0"	"0"	"0"	"0"	"0"	"0"	"0"	"11"	"0"	"0"	"0"	"0"	"0"	"0"	"3"	"8"	"13"	"2"	"0"	"29"	"1"	"1"	"4"	"0"	"4"	"8"	"0"	"3"	"4"	"1"	"1"	"103"	"1"	"0"	"0"	"1"	"0"	"0"	"0"	"0"	"2"	"4"	"35"	"1"	"3"	"1"	"0"	"0"	"0"	"0"	"0"	"3"	"0"	"0"	"0"	"1"	"7"	"0"	"0"	"0"	"0"	"8"	"0"	"1"	"26"	"4"	"0"	"12"	"5"	"0"	"0"	"0"	"7"	"1"	"0"	"0"	"1"	"0"	"2"	"0"	"6"	"2"	"1"	"0"	"0"	"3"	"0"	"14"	"0"	"0"	"0"	"0"	"1"	"0"	"0"	"5"	"40"	"13"	"3"	"216"	"6"	"0"	"3"	"0"	"0"	"0"	"0"	"0"	"2"	"0"	"0"	"0"	"0"	"0"	"3"	"0"	"2"	"1"	"5"	"1"	"6"	"0"	"0"	"0"	"5"	"1"	"7"	"4058"	"63"	"57"	"27"	"0"	"5"	"1"	"5"	"1"	"0"	"0"	"0"	"0"	"0"	"7"	"0"	"11"	"0"	"0"	"0"	"0"	"7"	"0"	"70"	"33011"	"19"	"4"	"0"	"0"	"0"	"74"	"0"	"2"	"0"	"1"	"0"	"0"	"0"	"0"	"0"	"11"	"0"	"0"	"0"	"0"	"0"	"1"	"3"	"3"	"0"	"0"	"5"	"7"	"2"	"0"	"0"	"0"	"0"	"8"	"0"	"2"	"0"	"0"	"0"	"10"	"0"	"0"	"2"	"0"	"0"	"0"	"0"	"11"	"9"	"16"	"12"	"2"	"0"	"0"	"9"	"0"	"0"	"3766"	"3093"	"1788"	"15"	"1"	"3311"	"50"	"8"	"42"	"0"	"6"	"3"	"26"	"0"	"4"	"0"	"0"	"0"	"0"	"21"	"10"	"3"	"0"	"16"	"0"	"0"	"0"	"1"	"6"	"0"	"8389"	"499"	"5477"	"9"	"4"	"753"	"1944"	"904"	"0"	"0"	"0"	"0"	"0"	"0"	"0"	"0"	"0"	"0"	"0"	"0"	"0"	"0"	"0"	"0"	"0"	"0"	"0"	"0"	"7879"	"10409"	"265"	"2"	"0"	"0"	"0"	"0"	"0"	"0"	"0"	"6"	"0"	"1"	"0"	"0"	"0"	"0"	"0"	"0"	"0"	"0"	"0"	"0"	"0"	"0"	"7"	"0"	"0"	"0"	"0"	"0"	"0"	"0"	"0"	"0"	"0"	"0"	"0"	"0"	"0"	"2"	"0"	"0"	"1"	"2"	"0"	"0"	"0"	"12"	"0"	"137"	"5"	"5"	"1112"	"2209"	"3515"	"804"	"244"	"0"	"15"	"0"	"0"	"11"	"6"	"1"	"0"	"0"	"29"	"21"	"0"	"0"	"0"	"5"	"438"	"3187"	"125"	"1907"	"354"	"303"	"0"	"0"	"0"	"349"	"0"	"90"	"0"	"0"	"5138"	"3594"	"0"	"15962"	"0"	"0"	"0"	"0"	"18"	"1938"	"7"	"93"	"5069"	"869"	"2307"	"2325"	"1330"	"5185"	"2302"	"2622"	"6187"	"1847"	"10"	"6415"	"6344"	"0"	"158"	"607"	"3125"	"2483"	"32"	"646"	"3"	"982"	"2463"	"43585"	"217"	"5467"	"11593"	"8737"	"11"	"40"	"0"	"0"	"1006"	"32"	"218"	"22991"	"4790"	"128"	"1023"	"0"	"423"	"250"	"4319"	"2673"	"4456"	"0"	"901"	"0"	"7"	"1"	"16"	"15637"	"811"	"5"	"51113"	"6"	"247860"	"1132"	"119"	"9126"	"1850"	"1"	"2901"	"5023"	"3810"	"568"	"441"	"4476"	"6200"	"7240"	"1"	"0"	"0"	"0"	"0"	"0"	"0"	"0"	"2"	"0"	"0"	"0"	"1185"	"207"	"7460"	"3273"	"1"	"360"	"1295"	"43"	"6323"	"710"	"9"	"4700"	"17956"	"7961"	"12965"	"1101"	"2"	"0"	"0"	"37"	"2119"	"25363"	"32805"	"14313"	"34160"	"277"	"11824"	"3538"	"1114"	"255"	"516"	"3"	"0"	"824"	"1741"	"355"	"728"	"3"	"4"	"0"	"0"	"0"	"0"	"7"	"9"	"75"	"5"	"0"	"12"	"0"	"11"	"1324"	"4553"	"707"	"555"	"135"	"26"	"348"	"56"	"19914"	"3984"	"790"	"33"	"0"	"4327"	"49912"	"2432"	"19"	"0"	"0"	"0"	"1"	"0"	"0"	"2"	"0"	"0"	"11"	"0"	"0"	"43546"	"3434"	"4"	"1461"	"15532"	"426"	"4819"	"6382"	"2695"	"11743"	"20113"	"386"	"874"	"8858"	"13"	"0"	"5"	"0"	"3"	"0"	"0"	"0"	"0"	"18"	"3"	"0"	"0"	"0"	"0"	"0"	"0"	"6"	"4"	"0"	"2976"	"1906"	"1420"	"2904"	"3485"	"314"	"9"	"0"	"0"	"0"	"0"	"0"	"0"	"0"	"0"	"4"	"122"	"63"	"1798"	"7550"	"3488"	"1930"	"1706"	"0"	"0"	"32"	"3739"	"349"	"204"	"7"	"881"	"713"	"5038"	"196"	"0"	"2299"	"2"	"5030"	"2796"	"48"	"299"	"23"	"2800"	"11398"	"1106"	"461"	"884"	"98"	"0"	"30"	"1784"	"453"	"1"	"27"	"3"	"2698"	"1794"	"1611"	"1339"	"732"	"1203"	"0"	"2111"	"356"	"46"	"43"	"227"	"719"	"172"	"1106"	"30"	"1292"	"65"	"115"	"3002"	"114"	"0"	"0"	"38101"	"1584"	"401"	"3053"	"638"	"1306"	"17"	"380"	"88"	"138"	"726"	"685"	"2134"	"7"	"4303"	"2805"	"1987"	"17"	"0"	"614"	"998"	"576"	"91"	"1"	"2730"	"3975"	"220"	"272"	"111"	"1166"	"8484"	"30"	"37"	"14"	"0"	"28"	"158"	"12"	"3"	"1521"	"164"	"18"	"0"	"4"	"0"	"1704"	"0"	"600"	"1421"	"0"	"552"	"149"	"1741"	"1603"	"964"	"2613"	"1086"	"645"	"0"	"464"	"632"	"24"	"751"	"36"	"335"	"1889"	"3826"	"0"	"205"	"157"	"100"	"146"	"247"	"25"	"26"	"14"	"4989"	"122"	"172"	"335"	"132"	"7991"	"12065"	"18"	"1064"	"227"	"121"	"5387"	"2622"	"1227"	"1602"	"0"	"956"	"0"	"18"	"5152"	"413"	"193"	"157"	"591"	"12537"	"1421"	"6"	"0"	"4"	"16"	"3"	"25"	"818"	"3809"	"36"	"0"	"0"	"0"	"0"	"0"	"554"	"1438"	"477"	"388"	"582"	"239"	"5"	"0"	"1"	"56400"	"1064"	"3317"	"20972"	"36"	"0"	"0"	"5"	"2461"	"0"	"0"	"461"	"377"	"0"	"2398"	"49"	"7158"	"340"	"391"	"6"	"2998"	"0"	"0"	"869"	"2098"	"214"	"31"	"3436"	"39556"	"2298"	"2"	"77"	"3"	"3"	"4025"	"74"	"896"	"552"	"25"	"451"	"3182"	"2359"	"3365"	"0"	"39"	"0"	"2732"	"53"	"14"	"5"	"0"	"0"	"989"	"823"	"6426"	"1219"	"3"	"695"	"2350"	"5003"	"18261"	"18"	"19"	"246"	"226"	"3000"	"504"	"350"	"5201"	"154"	"0"	"14"	"0"	"180"	"210"	"5151"	"5"	"189"	"41"	"3"	"12"	"396"	"42"	"3358"	"2249"	"1520"	"37"	"0"	"361"	"0"	"78"	"7"	"250"	"2818"	"206"	"962"	"28"	"4"	"1086"	"2060"	"405"	"585"	"1452"	"496"	"1093"	"400"	"664"	"10350"	"3508"	"5"	"9"	"0"	"5"	"12"	"617"	"23"	"250"	"25"	"0"	"1428"	"4103"	"312"	"29"	"406"	"9"	"2458"	"4458"	"961"	"551"	"202"	"410"	"4860"	"0"	"488"	"774"	"0"	"0"	"0"	"1"	"0"	"0"	"37"	"2693"	"12"	"4254"	"5"	"456"	"319"	"0"	"0"	"19"	"0"	"0"	"0"	"0"	"6"	"1429"	"0"	"510"	"215"	"2475"	"1074"	"0"	"1"	"271"	"1"	"9"	"1174"	"6"	"2"	"248"	"247"	"0"	"0"	"5"	"15"	"5"	"0"	"101"	"0"	"0"	"0"	"3"	"4"	"0"	"0"	"0"	"155"	"167"	"46"	"78"	"886"	"2096"	"5304"	"25"	"20"	"186"	"899"	"68"	"124"	"5"	"3"	"50"	"0"	"1"	"0"	"2808"	"4136"	"2480"	"1423"	"6796"	"3117"	"80"	"32378"	"69"	"18597"	"2929"	"2473"	"4"	"72"	"1046"	"7518"	"0"	"0"	"1"	"3562"	"3"	"467"	"720"	"8144"	"3426"	"812"	"5058"	"1367"	"3480"	"563"	"0"	"45"	"315"	"56"	"21366"	"1"	"0"	"8884"	"2528"	"7883"	"1400"	"0"	"4562"	"72"	"3405"	"45"	"1458"	"1809"	"6410"	"43"	"1"	"1266"	"441"	"0"	"1672"	"1743"	"3792"	"915"	"5358"	"20963"	"9"	"400"	"4273"	"37"	"480"	"157"	"237"	"14083"	"479"	"21"	"0"	"3872"	"2562"	"64"	"24"	"18"	"0"	"2866"	"493"	"114"	"507"	"146"	"735"	"65"	"1497"	"234"	"21"	"16"	"0"	"324"	"35"	"168"	"12"	"4517"	"1070"	"14"	"1063"	"2673"	"764"	"2141"	"0"	"3"	"38146"	"1"	"861"	"16321"	"1737"	"2614"	"1729"	"8"	"2"	"18"	"22"	"4"	"0"	"0"	"1"	"294"	"2"	"60"	"13866"	"446"	"0"	"13"	"0"	"2"	"10"	"2213"	"15"	"13301"	"30"	"2"	"585"	"1219"	"9474"	"0"	"2201"	"0"	"0"	"0"	"0"	"330"	"2658"	"11126"	"65"	"410"	"1420"	"241"	"837"	"890"	"2395"	"1982"	"1092"	"889"	"6"	"9"	"483"	"1343"	"3272"	"418"	"2607"	"214"	"1251"	"0"	"6"	"735"	"167"	"45"	"76"	"1698"	"750"	"0"	"15"	"2684"	"649"	"0"	"0"	"382"	"5"	"4149"	"0"	"613"	"1"	"6874"	"3"	"0"	"0"	"5"	"420"	"868"	"2969"	"3417"	"18998"	"5"	"484"	"4"	"4920"	"360"	"1251"	"1256"	"1053"	"9080"	"0"	"0"	"0"	"9"	"148"	"1"	"2343"	"16700"	"317"	"0"	"283"	"1345"	"1378"	"712"	"4477"	"961"	"47"	"21"	"92"	"2899"	"663"	"2638"	"492"	"624"	"3543"	"1774"	"2902"	"2557"	"1"	"1"	"4017"	"10533"	"1622"	"4054"	"2685"	"3027"	"474"	"410"	"5142"	"4086"	"975"	"4"	"4696"	"0"	"0"	"0"	"0"	"0"	"0"	"0"	"0"	"0"	"0"	"0"	"1"	"0"	"0"	"0"	"0"	"0"	"115"	"0"	"0"	"21"	"0"	"47801"	"173"	"0"	"0"	"44"	"0"	"0"	"8"	"0"	"182"	"260"	"102"	"1"	"1"	"1273"	"265"	"27"	"256"	"517"	"344"	"4801"	"5"	"294"	"1011"	"2150"	"1508"	"1607"	"30"	"9"	"1562"	"253"	"1040"	"31765"	"621"	"0"	"2447"	"17"	"184"	"30"	"251"	"3"	"547"	"1990"	"32"	"12"	"27"	"2"	"13"	"2"	"173"	"1029"	"1158"	"331"	"0"	"984"	"1734"	"4774"	"2200"	"28"	"3"	"985"	"56"	"986"	"1"	"8"	"0"	"0"	"67"	"28717"	"244"	"6"	"6641"	"527"	"3"	"5"	"186"	"1"	"3475"	"2148"	"156"	"2148"	"736"	"5"	"0"	"1084"	"897"	"1293"	"192"	"12877"	"1637"	"471"	"1"	"27"	"1079"	"1081"	"887"	"219"	"10"	"3130"	"5036"	"11160"	"189"	"261"	"1522"	"7857"	"518"	"21"	"1149"	"1213"	"769"	"1829"	"108"	"505"	"5"	"2671"	"48"	"14"	"1005"	"171"	"11724"	"26891"	"2475"	"592"	"3629"	"182"	"1"	"3191"	"620"	"2585"	"1514"	"3577"	"3835"	"280"	"3175"	"3768"	"4217"	"1255"	"8137"	"811"	"318"	"809"	"2530"	"18"	"297"	"3481"	"2867"	"282"	"583"	"0"	"27"	"1428"	"2962"	"1562"	"2219"	"6260"	"388"	"1145"	"526"	"1749"	"2802"	"683"	"37"	"2179"	"24102"	"2998"	"1982"	"2400"	"3"	"7"	"11662"	"780"	"1341"	"208"	"48"	"3693"	"5460"	"1147"	"1433"	"11"	"1942"	"1363"	"30317"	"2098"	"212"	"12"	"4"	"6"	"6"	"7"	"3"	"1519"	"2341"	"3366"	"683"	"1397"	"98"	"87"	"237"	"1460"	"0"	"2674"	"0"	"162"	"699"	"294"	"2"	"417"	"2828"	"724"	"1293"	"880"	"1142"	"461"	"844"	"483"	"497"	"0"	"51"	"65"	"609"	"3173"	"691"	"9"	"345"	"5955"	"3477"	"0"	"52"	"0"	"487"	"89"	"19"	"0"	"0"	"3"	"0"	"17279"	"86"	"4"	"11799"	"8208"	"8"	"776"	"998"	"3240"	"31"	"9"	"236"	"3"	"1"	"5"	"2151"	"4201"	"203"	"4"	"711"	"1738"	"476"	"11"	"2860"	"1308"	"1549"	"2441"	"17"	"2"	"1861"	"881"	"1029"	"129"	"55"	"1540"	"737"	"6408"	"0"	"1870"	"64"	"1543"	"7750"	"1365"	"581"	"3521"	"5924"	"61"	"828"	"16"	"0"	"0"	"0"	"108"	"9"	"992"	"5030"	"229"	"1242"	"1"	"0"	"2389"	"2476"	"15"	"600"	"957"	"686"	"2"	"0"	"18"	"544"	"14522"	"4"	"9"	"13"	"4"	"3950"	"3542"	"382"	"68"	"335"	"20"	"0"	"1"	"20"	"50"	"3010"	"450"	"0"	"1777"	"1210"	"105"	"9"	"0"	"0"	"589"	"2"	"1951"	"1175"	"1009"	"6761"	"313"	"28"	"0"	"2"	"31"	"7341"	"1008"	"2342"	"105"	"16"	"17"	"141"	"69"	"678"	"5"	"970"	"51"	"575"	"1188"	"1258"	"138"	"3286"	"25"	"1745"	"2771"	"1464"	"875"	"944"	"968"	"772"	"681"	"12"	"1"	"0"	"6"	"3682"	"15"	"123"	"6"	"2537"	"12241"	"7"	"10"	"921"	"24"	"4121"	"353"	"2062"	"138"	"104"	"545"	"1128"	"4386"	"153"	"243"	"67"	"6992"	"169"	"133"	"1804"	"4"	"117"	"0"	"0"	"10"	"10672"	"918"	"3493"	"8911"	"1128"	"4"	"224"	"2504"	"332"	"1359"	"15"	"3133"	"1562"	"4317"	"1425"	"702"	"13338"	"6458"	"629"	"2"	"7861"	"55"	"222"	"6842"	"689"	"1352"	"1403"	"32"	"658"	"93"	"89"	"17390"	"5063"	"12"	"0"	"9788"	"910"	"441"	"3826"	"304"	"442"	"1774"	"179"	"3982"	"49"	"1280"	"1186"	"3711"	"1"	"6"	"5585"	"532"	"0"	"1011"	"1094"	"359"	"961"	"975"	"7511"	"0"	"2225"	"224"	"0"	"1"	"16"	"352"	"2649"	"0"	"2445"	"6"	"0"	"49"	"753"	"362"	"14"	"1"	"9029"	"35"	"0"	"0"	"16"	"0"	"210"	"14"	"0"	"83"	"7"	"4"	"193"	"82"	"539"	"219"	"3500"	"284"	"2004"	"1240"	"3246"	"1519"	"6591"	"1220"	"2699"	"3177"	"453"	"21"	"14"	"38"	"806"	"2230"	"1247"	"42"	"4859"	"6"	"0"	"1"	"127"	"3"	"579"	"5398"	"13301"	"3002"	"886"	"135"	"55"	"1034"	"276"	"3"	"163"	"34"	"932"	"2269"	"1868"	"19"	"135"	"646"	"2481"	"11"	"497"	"0"	"51"	"901"	"1127"	"1147"	"1507"	"16"	"6944"	"384"	"1076"	"106"	"119"	"2125"	"1"	"2"	"694"	"0"	"86"	"57"	"676"	"2"	"0"	"318"	"487"	"1560"	"489"	"92"	"32"	"1201"	"730"	"2"	"876"	"2"	"22"	"980"	"414"	"549"	"3363"	"2356"	"4"	"185"	"37"	"954"	"4559"	"1"	"25"	"368"	"3542"	"130"	"1"	"0"	"278"	"1363"	"2884"	"756"	"356"	"229"	"462"	"3861"	"0"	"21894"	"1320"	"816"	"27"	"0"	"0"	"0"	"1601"	"549"	"4595"	"1016"	"405"	"1207"	"8170"	"3746"	"730"	"0"	"0"	"124"	"671"	"539"	"107"	"24929"	"4"	"0"	"47"	"15"	"15"	"42"	"1896"	"0"	"0"	"8"	"1"	"37"	"3"	"11"	"932"	"947"	"160"	"159"	"87"	"1"	"0"	"0"	"18"	"10"	"547"	"1"	"20"	"1299"	"755"	"16"	"8"	"5004"	"1390"	"74"	"56"	"170"	"2"	"5401"	"438"	"2439"	"1659"	"449"	"880"	"1367"	"2889"	"238"	"224"	"0"	"0"	"4"	"143"	"51"	"20"	"1110"	"4003"	"485"	"0"	"1643"	"318"	"1763"	"60"	"417"	"51"	"217"	"22"	"3"	"695"	"38"	"0"	"0"	"0"	"5705"	"547"	"11162"	"547"	"3"	"5320"	"2649"	"2192"	"2"	"0"	"0"	"1348"	"0"	"3874"	"46"	"1561"	"101"	"8126"	"8"	"2"	"19"	"30"	"0"	"839"	"243"	"4545"	"4133"	"102"	"1"	"379"	"0"	"0"	"0"	"2262"	"0"	"0"	"0"	"7"	"2975"	"139"	"4"	"8186"	"2630"	"701"	"536"	"465"	"1793"	"75"	"127"	"1636"	"145"	"10"	"3162"	"0"	"1"	"0"	"2154"	"21"	"864"	"2020"	"171"	"196"	"17"	"1"	"5925"	"0"	"43"	"788"	"5814"	"561"	"1560"	"1613"	"5942"	"1"	"4541"	"4"	"1525"	"791"	"409"	"38"	"4388"	"7104"	"1679"	"918"	"177"	"303"	"713"	"219"	"8511"	"2191"	"934"	"4405"	"317"	"6918"	"219"	"0"	"0"	"3812"	"0"	"0"	"0"	"0"	"33"	"19"	"4"	"0"	"0"	"0"	"0"	"366"	"19"	"4131"	"69"	"972"	"680"	"181"	"0"	"1220"	"1025"	"0"	"105"	"2174"	"140"	"2079"	"1498"	"4931"	"4"	"44"	"643"	"0"	"1"	"0"	"0"	"18"	"13"	"7721"	"9"	"2378"	"22"	"322"	"9665"	"392"	"3996"	"0"	"888"	"540"	"3"	"0"	"0"	"0"	"105"	"0"	"0"	"0"	"12"	"0"	"0"	"0"	"0"	"0"	"0"	"29"	"0"	"2"	"0"	"781"	"11"	"1208"	"2"	"3496"	"523"	"0"	"1282"	"0"	"1"	"214"	"3765"	"371"	"397"	"187"	"394"	"52"	"412"	"27"	"87"	"1038"	"657"	"1905"	"8986"	"1261"	"3"	"1935"	"1830"	"0"	"24"	"770"	"336"	"624"	"22"	"1081"	"1017"	"597"	"1358"	"1050"	"5398"	"4039"	"0"	"0"	"0"	"0"	"0"	"0"	"6"	"35"	"35"	"8"	"0"	"0"	"0"	"0"	"0"	"0"	"2"	"951"	"1657"	"429"	"1418"	"54"	"0"	"804"	"760"	"106"	"1519"	"0"	"64"	"0"	"0"	"0"	"0"	"0"	"0"	"0"	"0"	"786"	"2681"	"181"	"3658"	"1"	"0"	"3569"	"24"	"682"	"1"	"2013"	"27"	"488"	"772"	"0"	"548"	"3956"	"266"	"4251"	"27"	"15"	"1327"	"0"	"0"	"0"	"0"	"4"	"3"	"0"	"0"	"36"	"932"	"0"	"0"	"51"	"356"	"2892"	"0"	"7"	"15"	"0"	"1"	"1932"	"2533"	"10262"	"1409"	"5274"	"1535"	"3011"	"5986"	"0"	"12"	"8"	"0"	"0"	"2"	"0"	"198"	"0"	"14365"	"2"	"5"	"6694"	"1"	"1947"	"3589"	"22"	"6"	"47"	"8"	"0"	"2310"	"1073"	"38"	"41"	"0"	"0"	"0"	"299"	"65"	"3881"	"427"	"478"	"0"	"0"	"529"	"24074"	"981"	"11087"	"695"	"532"	"0"	"280"	"845"	"438"	"75"	"5"	"918"	"1488"	"2778"	"731"	"0"	"0"	"455"	"2830"	"2982"	"79"	"2746"	"122"	"209"	"451"	"1"	"0"	"0"	"0"	"5"	"866"	"1"	"7"	"9"	"23"	"14494"	"0"	"0"	"3"	"2"	"0"	"158"	"2928"	"8"	"3"	"34"	"14"	"47"	"8"	"4"	"171"	"404"	"31"	"877"	"516"	"1"	"54"	"267"	"4"	"3"	"1"	"99"	"222"	"6479"	"310"	"5032"	"42917"	"1838"	"620"	"257"	"23"	"0"	"0"	"2040"	"630"	"3258"	"223"	"0"	"0"	"0"	"10"	"0"	"16"	"32"	"98"	"25"	"420"	"3998"	"328"	"145"	"1620"	"1245"	"16"	"20"	"1164"	"64"	"85"	"1"	"1208"	"5660"	"1019"	"8"	"1"	"822"	"1687"	"3"	"482"	"0"	"1135"	"129"	"227"	"1043"	"1774"	"1356"	"4457"	"2058"	"3409"	"123"	"213"	"4"	"86"	"42"	"0"	"46"	"2184"	"5365"	"13"	"565"	"1074"	"111"	"0"	"800"	"1026"	"337"	"92"	"3501"	"1235"	"81"	"2162"	"1171"	"529"	"11"	"583"	"798"	"0"	"5380"	"208"	"554"	"569"	"656"	"18"	"11"	"8756"	"2779"	"1265"	"0"	"12159"	"316"	"376"	"1677"	"12216"	"18"	"4"	"3"	"0"	"55"	"15"	"0"	"0"	"0"	"857"	"4"	"0"	"629"	"10"	"359"	"5341"	"840"	"1487"	"96"	"10"	"0"	"0"	"1"	"11"	"0"	"4"	"1"	"22490"	"644"	"1853"	"35"	"0"	"83"	"1"	"4162"	"0"	"2"	"0"	"0"	"0"	"0"	"22"	"704"	"0"	"11"	"611"	"2948"	"317"	"387"	"2087"	"1366"	"257"	"899"	"0"	"0"	"177"	"63"	"825"	"311"	"0"	"1052"	"85"	"122"	"1390"	"16"	"7"	"17"	"0"	"0"	"2610"	"0"	"0"	"0"	"0"	"0"	"0"	"286"	"27"	"62"	"67"	"1564"	"12361"	"1"	"20"	"176"	"0"	"0"	"3"	"1"	"0"	"624"	"0"	"4417"	"6"	"558"	"1780"	"0"	"0"	"0"	"2"	"5720"	"25"	"29"	"135"	"115"	"3591"	"0"	"1695"	"464"	"3"	"6"	"659"	"493"	"2199"	"0"	"0"	"746"	"6431"	"5281"	"0"	"2"	"0"	"145"	"27"	"8624"	"2212"	"238"	"397"	"69"	"285"	"216"	"17129"	"1193"	"974"	"1761"	"11"	"23"	"1494"	"506"	"7206"	"2412"	"0"	"1904"	"107"	"764"	"1708"	"6269"	"2145"	"1153"	"2566"	"1613"	"0"	"5"	"14"	"40"	"46"	"2882"	"26"	"1859"	"0"	"1"	"0"	"0"	"0"	"0"	"0"	"1"	"69"	"11"	"6"	"69"	"14"	"28"	"9321"	"0"	"52"	"36"	"10917"	"1817"	"2647"	"1298"	"117"	"301"	"427"	"2913"	"1766"	"3512"	"1552"	"5340"	"450"	"1365"	"5"	"1"	"23"	"19"	"2"	"6"	"1"	"1350"	"1023"	"361"	"23"	"529"	"775"	"21"	"5320"	"5245"	"18358"	"113"	"723"	"4005"	"48"	"1709"	"1741"	"5"	"6500"	"2790"	"0"	"344"	"0"	"10460"	"1072"	"11907"	"1633"	"0"	"108"	"8"	"21"	"466"	"467"	"636"	"141"	"11548"	"61"	"3121"	"2088"	"1159"	"1745"	"1310"	"445"	"19410"	"4"	"0"	"500"	"2250"	"234"	"50"	"6758"	"118"	"24962"	"1489"	"51"	"3057"	"22316"	"2934"	"5"	"29872"	"10"	"162"	"2282"	"0"	"386"	"2087"	"0"	"2251"	"304"	"3692"	"14"	"975"	"2718"	"0"	"946"	"1402"	"3"	"20"	"82"	"133"	"1788"	"95"	"2521"	"1033"	"282"	"1548"	"4748"	"24147"	"1757"	"62859"	"3"	"39"	"0"	"403"	"4"	"0"	"1004"	"16530"	"4337"	"3411"	"0"	"20"	"5"	"754"	"41"	"853"	"42"	"1"	"38"	"0"	"2122"	"18"	"4265"	"328"	"1275"	"5433"	"7"	"0"	"412"	"813"	"694"	"17"	"12"	"329"	"131"	"7163"	"6683"	"20742"	"1314"	"57"	"227"	"5334"	"3171"	"8000"	"0"	"0"	"120"	"114"	"57"	"3237"	"612"	"1304"	"565"	"922"	"717"	"2016"	"312"	"664"	"703"	"32"	"8"	"9522"	"3808"	"7"	"1724"	"19629"	"451"	"1527"	"1236"	"708"	"1409"	"1151"	"188"	"6"	"0"	"131"	"1"	"345"	"699"	"12"	"10164"	"1677"	"6"	"67"	"1612"	"15"	"1110"	"0"	"0"	"98"	"3"	"1358"	"16"	"240"	"0"	"3793"	"3174"	"10"	"66"	"3014"	"3502"	"443"	"186"	"916"	"2"	"0"	"3"	"0"	"0"	"0"	"1217"	"4412"	"0"	"387"	"14"	"1344"	"131"	"1134"	"8605"	"2"	"357"	"1164"	"1011"	"1701"	"476"	"5365"	"5806"	"677"	"17"	"0"	"6"	"6813"	"5553"	"144"	"6"	"278"	"332"	"10"	"46"	"764"	"140"	"16"	"1847"	"2210"	"366"	"163"	"3"	"16"	"0"	"0"	"0"	"246"	"64"	"0"	"590"	"28"	"153"	"638"	"1738"	"1531"	"10612"	"7159"	"7"	"55"	"350"	"13"	"16"	"6"	"3"	"0"	"0"	"0"	"1"	"1175"	"1202"	"21"	"1686"	"2110"	"1649"	"1662"	"726"	"725"	"142"	"2970"	"823"	"86"	"63"	"386"	"5048"	"1150"	"20864"	"7"	"81"	"83"	"107"	"279"	"1446"	"62"	"117"	"0"	"0"	"1"	"2262"	"145"	"32"	"0"	"1564"	"0"	"4"	"23"	"7"	"4102"	"3"	"290"	"4"	"128"	"15251"	"35"	"353"	"476"	"31"	"1957"	"7133"	"291"	"441"	"1"	"16"	"418"	"859"	"2"	"1787"	"49"	"21"	"4982"	"2809"	"796"	"313"	"0"	"0"	"0"	"0"	"0"	"0"	"500"	"402"	"10899"	"6"	"1"	"42"	"197"	"70"	"719"	"71"	"169"	"1320"	"2802"	"2798"	"2301"	"1014"	"1125"	"4260"	"10"	"101"	"0"	"0"	"1413"	"750"	"9"	"0"	"1246"	"0"	"143"	"21"	"9779"	"4"	"5090"	"14"	"992"	"0"	"311"	"491"	"52"	"66"	"631"	"39"	"0"	"0"	"0"	"39"	"575"	"629"	"111"	"170"	"3817"	"234"	"882"	"0"	"216"	"9037"	"43"	"0"	"0"	"2233"	"810"	"439"	"3427"	"5702"	"8"	"2"	"1017"	"0"	"8008"	"1324"	"741"	"1085"	"8"	"3"	"1351"	"860"	"80"	"13254"	"791"	"573"	"1219"	"0"	"53"	"87"	"5888"	"695"	"223"	"47"	"0"	"0"	"6353"	"126"	"5"	"54"	"10"	"528"	"5024"	"950"	"0"	"2998"	"0"	"0"	"891"	"545"	"382"	"65"	"852"	"1952"	"65"	"1035"	"186"	"134"	"9"	"132"	"178"	"0"	"16"	"2882"	"1589"	"3245"	"945"	"3132"	"5832"	"539"	"371"	"2"	"0"	"10404"	"5874"	"2976"	"2"	"1927"	"374"	"2143"	"118"	"2307"	"4225"	"52"	"1"	"0"	"4876"	"981"	"3299"	"3052"	"822"	"2"	"1"	"0"	"409"	"4"	"4995"	"4739"	"1168"	"1572"	"14"	"153"	"300"	"0"	"1"	"0"	"11"	"3"	"6"	"22"	"2"	"620"	"5455"	"58"	"33"	"1319"	"1082"	"998"	"100"	"33"	"810"	"0"	"1394"	"2163"	"9154"	"202"	"2718"	"392"	"0"	"4"	"425"	"0"	"1"	"12"	"2"	"1951"	"31"	"4341"	"455"	"5313"	"50"	"2987"	"1863"	"37"	"33"	"24"	"0"	"88"	"8"	"1111"	"1183"	"1062"	"1000"	"198"	"1394"	"529"	"1705"	"31"	"1136"	"152"	"696"	"42"	"1"	"2"	"0"	"226"	"452"	"1"	"117"	"4396"	"4685"	"0"	"392"	"226"	"978"	"9"	"774"	"471"	"231"	"0"	"367"	"382"	"445"	"1135"	"297"	"2501"	"871"	"729"	"0"	"192"	"611"	"665"	"570"	"6561"	"2"	"74"	"61"	"21"	"29154"	"0"	"2898"	"102"	"989"	"0"	"100"	"291"	"0"	"0"	"412"	"3989"	"8"	"13"	"263"	"167"	"87"	"74"	"31"	"2851"	"590"	"796"	"87"	"1430"	"1651"	"1918"	"0"	"162"	"2540"	"2"	"2"	"260"	"122"	"0"	"956"	"4"	"16"	"1098"	"53"	"66"	"87"	"56"	"2298"	"177"	"11"	"6"	"252"	"0"	"62"	"12"	"757"	"16"	"64"	"5"	"38"	"1592"	"405"	"259"	"3197"	"0"	"0"	"1"	"765"	"59"	"81"	"129"	"66"	"35"	"12"	"513"	"1"	"27"	"1123"	"89"	"238"	"651"	"136"	"0"	"0"	"2951"	"1152"	"0"	"8"	"0"	"14935"	"37"	"2564"	"87"	"241"	"8530"	"600"	"582"	"3671"	"256"	"10"	"1741"	"77"	"512"	"482"	"408"	"31"	"2761"	"18"	"1"	"9811"	"2757"	"0"	"2050"	"731"	"152"	"801"	"307"	"2497"	"2399"	"1103"	"1840"	"152"	"4370"	"214"	"0"	"0"	"3"	"5"	"4402"	"1262"	"1"	"2"	"0"	"12"	"3"	"0"	"49"	"3947"	"1998"	"6635"	"800"	"687"	"311"	"2840"	"346"	"7"	"3"	"9"	"1006"	"1"	"1753"	"678"	"868"	"13"	"1"	"0"	"0"	"3874"	"2189"	"2728"	"78"	"280"	"4"	"0"	"2"	"3"	"0"	"1"	"76"	"1302"	"116"	"138"	"39"	"237"	"4440"	"0"	"5"	"4"	"1"	"2773"	"533"	"4962"	"413"	"1"	"22"	"263"	"654"	"78"	"193"	"0"	"0"	"0"	"4942"	"0"	"330"	"1165"	"1702"	"48"	"0"	"0"	"1901"	"0"	"5525"	"589"	"0"	"8"	"1263"	"4674"	"9"	"1019"	"1006"	"760"	"4871"	"76"	"1"	"2"	"471"	"5582"	"1156"	"2840"	"55"	"2"	"0"	"0"	"23"	"0"	"6274"	"25"	"15"	"0"	"1"	"156"	"2837"	"312"	"1312"	"0"	"0"	"7"	"83"	"406"	"0"	"26"	"0"	"0"	"0"	"24"	"0"	"409"	"306"	"19053"	"1510"	"1677"	"5018"	"707"	"18"	"0"	"0"	"72"	"57"	"19"	"0"	"6"	"44"	"0"	"538"	"0"	"294"	"124"	"188"	"24"	"43"	"785"	"0"	"0"	"0"	"2"	"0"	"89"	"5"	"1210"	"1031"	"7"	"5"	"1013"	"357"	"101"	"1086"	"878"	"839"	"207"	"6"	"1554"	"602"	"464"	"562"	"3"	"3"	"602"	"506"	"1937"	"555"	"846"	"591"	"4637"	"97"	"4586"	"1"	"31"	"35"	"65"	"0"	"0"	"508"	"0"	"3"	"384"	"122"	"882"	"3025"	"1182"	"0"	"25"
"SAMN02982110"	"24"	"0"	"6"	"0"	"0"	"0"	"0"	"0"	"1"	"6"	"76"	"230"	"3776"	"3729"	"451"	"13"	"16"	"1"	"1"	"1"	"1"	"0"	"0"	"0"	"1"	"131"	"5"	"12"	"797"	"415"	"4"	"7747"	"25"	"92"	"47"	"117"	"207"	"151"	"410"	"554"	"930"	"237"	"686"	"40"	"582"	"132"	"402"	"0"	"1"	"5"	"1937"	"49"	"3201"	"0"	"4"	"3738"	"3204"	"293"	"46"	"3465"	"0"	"5"	"9"	"207"	"19"	"409"	"326"	"0"	"2"	"176"	"310"	"0"	"734"	"985"	"14"	"0"	"16"	"53"	"9"	"335"	"19"	"1"	"2"	"2"	"72"	"2"	"2"	"1"	"12"	"4"	"354"	"1"	"38"	"1"	"1912"	"811"	"41"	"930"	"1"	"1339"	"915"	"76"	"743"	"277"	"38"	"173"	"503"	"819"	"297"	"44"	"1321"	"1"	"227"	"421"	"106"	"1"	"7"	"38"	"10"	"2"	"366"	"924"	"214"	"248"	"4"	"1"	"14"	"1"	"411"	"79"	"1664"	"12058"	"0"	"92"	"10"	"187"	"3"	"3"	"125"	"489"	"900"	"430"	"207"	"236"	"672"	"653"	"801"	"775"	"146"	"7"	"123"	"118"	"636"	"0"	"1044"	"33"	"88"	"5"	"1444"	"1182"	"150"	"99"	"282"	"307"	"1306"	"68"	"165"	"323"	"249"	"4517"	"590"	"100"	"2"	"32"	"557"	"1706"	"257"	"576"	"368"	"227"	"0"	"2"	"98"	"130"	"8"	"280"	"318"	"0"	"1513"	"626"	"5"	"470"	"2"	"3"	"578"	"1529"	"143"	"76"	"0"	"1292"	"1619"	"3065"	"348"	"10"	"12"	"248"	"424"	"831"	"38"	"51"	"332"	"0"	"8"	"3852"	"229"	"91"	"445"	"538"	"4"	"776"	"1378"	"159"	"5"	"80"	"1046"	"286"	"1075"	"244"	"24"	"607"	"276"	"5"	"0"	"0"	"1735"	"123"	"297"	"195"	"26"	"874"	"8"	"2215"	"323"	"196"	"0"	"40"	"483"	"21"	"1422"	"360"	"542"	"20"	"247"	"546"	"3"	"1"	"0"	"2229"	"342"	"1517"	"0"	"1"	"5"	"12"	"10"	"9"	"3"	"0"	"8"	"1"	"0"	"1"	"0"	"0"	"0"	"129"	"97"	"3"	"5"	"0"	"7"	"2"	"0"	"2"	"1"	"3"	"69"	"59"	"0"	"180"	"1"	"30"	"0"	"2"	"1"	"167"	"441"	"1"	"1"	"8"	"2942"	"947"	"398"	"375"	"24"	"8"	"139"	"25"	"0"	"0"	"188"	"2"	"122"	"0"	"0"	"2551"	"0"	"170"	"2062"	"633"	"101"	"1"	"78"	"3542"	"79"	"5649"	"208"	"532"	"1"	"6"	"255"	"0"	"5"	"55"	"269"	"0"	"0"	"3"	"6"	"4"	"82"	"677"	"114"	"165"	"313"	"276"	"157"	"229"	"34"	"59"	"205"	"25"	"15"	"156"	"0"	"2020"	"557"	"153"	"384"	"883"	"18"	"2455"	"1650"	"16"	"0"	"2"	"6"	"1210"	"992"	"392"	"940"	"1"	"5"	"8"	"0"	"1"	"0"	"0"	"2"	"426"	"17386"	"32"	"400"	"536"	"2"	"36"	"7"	"15"	"9"	"3085"	"323"	"16"	"113"	"2104"	"32"	"274"	"29"	"0"	"21"	"360"	"661"	"228"	"1"	"47"	"85"	"281"	"986"	"3839"	"0"	"70"	"9"	"3"	"429"	"8"	"1235"	"1"	"17"	"0"	"1"	"56"	"0"	"4"	"3"	"198"	"121"	"908"	"1049"	"428"	"458"	"366"	"13"	"1"	"44"	"652"	"243"	"1200"	"713"	"84"	"85"	"311"	"243"	"126"	"1"	"331"	"108"	"107"	"12"	"1"	"19"	"25"	"22"	"78"	"286"	"32"	"43"	"33"	"142"	"518"	"4"	"20"	"35"	"22"	"24"	"1507"	"16"	"149"	"4"	"182"	"7"	"2"	"1407"	"5"	"536"	"93"	"2273"	"135"	"117"	"805"	"14"	"31"	"197"	"704"	"0"	"666"	"99"	"1580"	"10446"	"114"	"488"	"2218"	"30"	"468"	"451"	"1032"	"780"	"12"	"27"	"0"	"5"	"289"	"132"	"128"	"1004"	"79"	"104"	"112"	"1"	"80"	"0"	"733"	"109"	"1"	"192"	"7428"	"0"	"0"	"156"	"226"	"14"	"555"	"260"	"35"	"153"	"685"	"221"	"8"	"1"	"2"	"342"	"70"	"58"	"7"	"466"	"1419"	"512"	"75"	"612"	"67"	"399"	"40"	"17"	"16"	"546"	"88"	"617"	"259"	"4"	"548"	"230"	"1988"	"150"	"178"	"341"	"228"	"409"	"14"	"14"	"303"	"86"	"2293"	"1023"	"600"	"0"	"21"	"45"	"247"	"25"	"2"	"112"	"30"	"2"	"254"	"8"	"94"	"1"	"2174"	"4"	"1313"	"28"	"175"	"92"	"3"	"2"	"1090"	"14"	"334"	"38"	"238"	"8"	"179"	"174"	"591"	"1293"	"2"	"2"	"2"	"70"	"65"	"2"	"19"	"18"	"641"	"60"	"180"	"92"	"620"	"3"	"599"	"28"	"278"	"167"	"172"	"170"	"6"	"4"	"367"	"310"	"366"	"4"	"81"	"1"	"121"	"28"	"1979"	"303"	"685"	"839"	"1162"	"0"	"9"	"90"	"3"	"6"	"35"	"44"	"431"	"387"	"0"	"68"	"275"	"1814"	"142"	"117"	"71"	"3"	"1"	"13"	"3"	"0"	"2"	"132"	"207"	"808"	"25"	"2"	"25"	"28"	"306"	"17"	"87"	"4"	"148"	"12"	"19"	"23"	"1488"	"45"	"0"	"92"	"4942"	"2"	"9"	"13"	"3"	"8"	"2"	"0"	"0"	"112"	"817"	"59"	"3"	"8"	"5"	"2225"	"171"	"16"	"21"	"1542"	"895"	"0"	"1051"	"467"	"4"	"11"	"624"	"147"	"219"	"0"	"2129"	"803"	"251"	"368"	"8"	"3"	"0"	"144"	"421"	"2"	"0"	"123"	"906"	"506"	"11"	"0"	"55"	"297"	"24"	"286"	"327"	"215"	"175"	"140"	"4"	"310"	"3"	"261"	"117"	"0"	"0"	"1"	"0"	"3"	"306"	"103"	"1681"	"0"	"764"	"120"	"12"	"15"	"0"	"0"	"14"	"0"	"0"	"6"	"309"	"1"	"469"	"2"	"1433"	"3"	"152"	"21"	"448"	"1"	"249"	"37"	"599"	"1158"	"9"	"282"	"7424"	"110"	"84"	"205"	"676"	"3"	"533"	"0"	"277"	"1226"	"132"	"1091"	"5"	"0"	"8"	"0"	"26"	"3"	"75"	"963"	"358"	"216"	"524"	"0"	"4"	"4"	"6"	"34"	"1"	"0"	"0"	"0"	"501"	"149"	"12"	"537"	"916"	"8"	"411"	"186"	"211"	"0"	"649"	"0"	"0"	"0"	"4"	"10"	"2"	"46"	"0"	"88"	"1379"	"2"	"310"	"13"	"606"	"4"	"1"	"1578"	"2684"	"1"	"335"	"2"	"0"	"0"	"0"	"0"	"0"	"28"	"0"	"2"	"15"	"1"	"3"	"0"	"0"	"1"	"2"	"3"	"1"	"0"	"1"	"0"	"0"	"1"	"0"	"0"	"0"	"2"	"0"	"2"	"0"	"0"	"0"	"1"	"1"	"23"	"0"	"2"	"2"	"334"	"28"	"2040"	"352"	"1033"	"365"	"13"	"74"	"3"	"1"	"82"	"0"	"7126"	"47"	"77"	"3"	"62"	"597"	"123"	"235"	"253"	"641"	"258"	"367"	"616"	"290"	"570"	"1198"	"383"	"192"	"426"	"27"	"96"	"6791"	"6"	"293"	"265"	"153"	"124"	"581"	"1698"	"182"	"341"	"679"	"567"	"204"	"12"	"2"	"749"	"545"	"1277"	"216"	"1672"	"266"	"8"	"336"	"43"	"848"	"381"	"3708"	"293"	"64"	"657"	"935"	"27"	"60"	"649"	"219"	"3126"	"1689"	"3"	"1"	"173"	"151"	"342"	"1"	"1"	"270"	"0"	"4"	"33"	"6"	"11"	"3"	"495"	"255"	"86"	"6"	"181"	"895"	"4"	"793"	"658"	"2"	"1541"	"17"	"141"	"3"	"2604"	"41"	"0"	"82"	"812"	"11"	"1"	"414"	"31"	"360"	"84"	"441"	"183"	"1"	"1"	"8"	"382"	"14"	"5"	"37"	"52"	"1381"	"216"	"854"	"0"	"136"	"338"	"12"	"289"	"735"	"457"	"154"	"107"	"2"	"5"	"25"	"1042"	"5"	"591"	"0"	"3"	"1088"	"281"	"10"	"3312"	"3314"	"16"	"47"	"636"	"11"	"92"	"174"	"425"	"1160"	"204"	"208"	"2"	"0"	"0"	"0"	"5"	"3"	"2"	"498"	"3"	"2"	"3"	"479"	"1138"	"196"	"354"	"108"	"219"	"925"	"1258"	"28"	"344"	"1625"	"3"	"346"	"762"	"1776"	"0"	"238"	"18"	"3"	"15"	"906"	"150"	"613"	"1"	"5"	"12"	"122"	"40"	"14"	"3729"	"6"	"1267"	"651"	"0"	"0"	"307"	"481"	"147"	"104"	"129"	"1821"	"12"	"0"	"1"	"18"	"12"	"36"	"1"	"3"	"4"	"5"	"5"	"2"	"0"	"1570"	"5"	"3"	"218"	"192"	"121"	"0"	"2"	"199"	"416"	"7"	"0"	"7"	"357"	"94"	"55"	"164"	"0"	"744"	"433"	"1"	"48"	"2"	"2"	"64"	"3"	"23"	"1"	"358"	"212"	"9"	"75"	"9"	"2"	"0"	"4779"	"2"	"9241"	"774"	"36"	"0"	"198"	"178"	"1569"	"34"	"147"	"62"	"280"	"8"	"3"	"16"	"0"	"1"	"19"	"191"	"240"	"54"	"6"	"160"	"590"	"10"	"770"	"24"	"284"	"139"	"2"	"11"	"3528"	"3819"	"40"	"6305"	"1"	"3"	"5"	"0"	"2062"	"0"	"37"	"1070"	"12"	"7"	"252"	"2325"	"233"	"194"	"149"	"107"	"12"	"504"	"65"	"24"	"319"	"119"	"1"	"19"	"49"	"948"	"0"	"6"	"228"	"577"	"671"	"1008"	"570"	"363"	"940"	"24"	"10"	"5"	"0"	"775"	"13"	"25"	"11"	"535"	"135"	"364"	"300"	"2"	"1"	"81"	"2065"	"0"	"4"	"89"	"213"	"0"	"6"	"0"	"16"	"19"	"834"	"38"	"765"	"9728"	"575"	"625"	"31"	"513"	"22"	"610"	"514"	"67"	"13"	"95"	"414"	"445"	"73"	"1091"	"1784"	"7"	"450"	"253"	"105"	"3"	"60"	"1218"	"188"	"2"	"10"	"114"	"905"	"2"	"405"	"0"	"5"	"751"	"1007"	"525"	"35"	"1"	"190"	"6"	"146"	"818"	"19"	"0"	"224"	"4"	"15"	"150"	"28"	"560"	"93"	"14"	"9"	"29"	"1"	"0"	"10"	"124"	"120"	"2"	"241"	"0"	"1"	"2"	"33"	"29"	"1"	"26"	"7"	"1148"	"234"	"539"	"413"	"47"	"304"	"58"	"15"	"16"	"9"	"15"	"8"	"2"	"109"	"10"	"869"	"4078"	"1"	"0"	"63"	"41"	"267"	"969"	"88"	"417"	"75"	"136"	"4417"	"2281"	"1"	"73"	"15"	"84"	"2"	"1040"	"0"	"1"	"39"	"5"	"19"	"0"	"17"	"9824"	"0"	"820"	"2"	"213"	"93"	"12"	"234"	"25"	"2"	"16"	"0"	"4"	"828"	"203"	"490"	"110"	"26"	"0"	"111"	"115"	"1845"	"50"	"65"	"242"	"1067"	"201"	"90"	"92"	"542"	"6"	"172"	"1202"	"104"	"282"	"1427"	"258"	"492"	"395"	"181"	"26"	"102"	"277"	"1"	"2"	"0"	"79"	"2027"	"4120"	"15"	"0"	"0"	"95"	"199"	"201"	"33"	"484"	"89"	"0"	"407"	"0"	"0"	"0"	"86"	"630"	"966"	"9"	"359"	"0"	"205"	"377"	"128"	"310"	"295"	"90"	"24"	"15"	"2"	"119"	"83"	"295"	"0"	"0"	"22"	"0"	"10"	"0"	"6"	"4"	"0"	"0"	"600"	"785"	"88"	"2"	"0"	"0"	"16"	"275"	"3"	"3"	"39"	"13"	"8"	"55"	"5"	"188"	"22"	"0"	"0"	"0"	"0"	"55"	"3"	"263"	"1"	"4"	"452"	"274"	"106"	"3"	"1"	"130"	"377"	"731"	"4"	"680"	"61"	"5"	"0"	"1805"	"14"	"580"	"1"	"2"	"1065"	"0"	"0"	"961"	"786"	"36"	"11"	"3"	"43"	"94"	"5"	"0"	"968"	"283"	"419"	"0"	"549"	"1804"	"28"	"1640"	"4"	"0"	"1"	"21"	"1619"	"325"	"1662"	"6"	"55"	"3"	"1406"	"201"	"30"	"158"	"431"	"367"	"105"	"169"	"50"	"0"	"2"	"0"	"3"	"63"	"103"	"10"	"177"	"18"	"2780"	"411"	"1"	"20"	"1"	"19"	"61"	"0"	"6515"	"517"	"118"	"1209"	"728"	"250"	"202"	"105"	"1"	"479"	"454"	"19"	"1"	"0"	"2"	"0"	"348"	"106"	"0"	"9848"	"47"	"2"	"155"	"74"	"405"	"547"	"9"	"291"	"791"	"112"	"170"	"184"	"2"	"219"	"651"	"3"	"215"	"6"	"42"	"46"	"431"	"1869"	"2"	"5400"	"946"	"158"	"226"	"391"	"43"	"277"	"171"	"351"	"99"	"13"	"357"	"78"	"137"	"3"	"218"	"25"	"2"	"66"	"130"	"361"	"731"	"601"	"643"	"755"	"11"	"6"	"2326"	"122"	"876"	"10"	"28"	"388"	"6"	"139"	"2"	"3820"	"20"	"224"	"205"	"115"	"272"	"109"	"122"	"25"	"1"	"3"	"7"	"192"	"34"	"17"	"3"	"5"	"0"	"0"	"21"	"6"	"82"	"7"	"250"	"944"	"13"	"802"	"90"	"204"	"0"	"685"	"287"	"3"	"0"	"0"	"171"	"2"	"19"	"1"	"1"	"59"	"565"	"4"	"12"	"20"	"0"	"770"	"11"	"7"	"248"	"23"	"690"	"100"	"855"	"1"	"13"	"9"	"0"	"346"	"0"	"3335"	"483"	"1125"	"584"	"188"	"1510"	"0"	"12"	"3"	"1"	"305"	"440"	"16"	"856"	"69"	"125"	"0"	"2"	"246"	"1"	"656"	"8"	"273"	"66"	"238"	"967"	"220"	"1222"	"3"	"1"	"266"	"123"	"11"	"695"	"63"	"777"	"0"	"27"	"8"	"0"	"8"	"382"	"1136"	"72"	"21"	"18"	"11"	"8"	"39"	"448"	"2"	"593"	"2066"	"4"	"1"	"8"	"3"	"16"	"2"	"0"	"80"	"169"	"0"	"0"	"0"	"17"	"4"	"17"	"202"	"29"	"4"	"5"	"247"	"2"	"840"	"4"	"10"	"0"	"2"	"211"	"21"	"6860"	"26"	"259"	"780"	"322"	"186"	"58"	"13"	"428"	"209"	"19"	"304"	"1239"	"6"	"0"	"9"	"2"	"5"	"1"	"167"	"7384"	"126"	"0"	"13"	"63"	"152"	"1"	"578"	"34"	"319"	"3"	"5"	"67"	"2903"	"30"	"0"	"0"	"1"	"0"	"0"	"52"	"4"	"365"	"1"	"141"	"3"	"205"	"707"	"168"	"1"	"1135"	"7"	"349"	"49"	"6"	"46"	"2070"	"1"	"0"	"2"	"0"	"1"	"19"	"951"	"0"	"421"	"1057"	"278"	"24"	"1"	"3"	"1263"	"253"	"65"	"0"	"322"	"559"	"0"	"127"	"371"	"0"	"0"	"4"	"38"	"90"	"1"	"6"	"1"	"126"	"769"	"4"	"2900"	"389"	"330"	"210"	"425"	"704"	"457"	"354"	"345"	"923"	"2"	"8"	"14"	"2"	"2"	"0"	"1"	"99"	"538"	"4"	"41"	"2"	"952"	"1352"	"152"	"1194"	"377"	"5"	"29"	"276"	"413"	"3"	"3"	"3"	"4"	"273"	"34"	"1462"	"0"	"4"	"10"	"125"	"27"	"4867"	"10"	"5"	"4324"	"252"	"50"	"11"	"0"	"471"	"3"	"364"	"508"	"56"	"536"	"22"	"245"	"991"	"283"	"165"	"453"	"143"	"255"	"14"	"103"	"0"	"0"	"14"	"5"	"522"	"305"	"18"	"15"	"612"	"327"	"19"	"61"	"12"	"11"	"1"	"10"	"32"	"2"	"1522"	"73"	"53"	"47"	"15"	"0"	"0"	"15"	"0"	"4"	"54"	"2"	"545"	"5"	"410"	"9"	"3"	"0"	"60"	"1"	"117"	"79"	"0"	"0"	"0"	"3"	"0"	"0"	"0"	"0"	"0"	"50"	"1"	"3"	"5"	"8"	"2"	"2"	"2"	"45"	"0"	"0"	"54"	"53"	"19"	"5"	"1"	"403"	"14"	"0"	"1786"	"94"	"408"	"20"	"0"	"404"	"724"	"963"	"186"	"1"	"3"	"6"	"1"	"38"	"6"	"0"	"0"	"6"	"0"	"4"	"4"	"7"	"0"	"1"	"19"	"0"	"451"	"113"	"9"	"187"	"258"	"73"	"2"	"261"	"27"	"1"	"0"	"21"	"2"	"71"	"8"	"4"	"10"	"0"	"4"	"7"	"0"	"1"	"1"	"0"	"5"	"0"	"3"	"31"	"4"	"1"	"0"	"0"	"5"	"0"	"1"	"1"	"2"	"2"	"257"	"66"	"289"	"3"	"3"	"174"	"103"	"612"	"1144"	"167"	"0"	"291"	"559"	"2049"	"16"	"191"	"2803"	"180"	"210"	"104"	"281"	"1"	"1371"	"706"	"100"	"20"	"192"	"161"	"1"	"1304"	"5"	"3"	"21"	"0"	"451"	"32"	"149"	"9"	"162"	"1"	"733"	"9"	"34"	"7"	"0"	"42"	"114"	"1026"	"175"	"0"	"1"	"1"	"40"	"4"	"4"	"2125"	"4"	"2"	"1782"	"848"	"972"	"65"	"9"	"17"	"4"	"7"	"1"	"18"	"440"	"366"	"7"	"255"	"1"	"0"	"0"	"0"	"0"	"1"	"417"	"11"	"15"	"5"	"799"	"397"	"8"	"8"	"608"	"72"	"135"	"78"	"4"	"7"	"18"	"4"	"6"	"2"	"6"	"522"	"7"	"748"	"564"	"322"	"1465"	"1"	"1"	"97"	"3"	"141"	"593"	"1"	"1"	"2"	"70"	"343"	"20"	"0"	"2"	"22"	"91"	"1"	"1"	"4"	"11"	"33"	"2"	"15"	"92"	"267"	"0"	"4"	"10"	"98"	"0"	"5"	"8"	"9"	"588"	"0"	"276"	"131"	"4"	"0"	"120"	"658"	"0"	"44"	"70"	"419"	"184"	"364"	"170"	"833"	"0"	"2"	"29"	"334"	"218"	"17"	"11"	"18"	"2"	"2009"	"128"	"13"	"6"	"34"	"867"	"489"	"269"	"1935"	"690"	"216"	"126"	"66"	"125"	"4"	"2"	"189"	"1"	"0"	"5"	"228"	"257"	"2259"	"0"	"126"	"24"	"102"	"4185"	"1216"	"42"	"7"	"0"	"0"	"3"	"386"	"132"	"14"	"83"	"287"	"87"	"4"	"389"	"71"	"1223"	"118"	"72"	"375"	"750"	"345"	"11"	"3"	"16"	"7"	"6"	"9"	"32"	"5"	"23"	"356"	"149"	"1531"	"235"	"174"	"101"	"195"	"4"	"4"	"826"	"809"	"4"	"229"	"1044"	"46"	"2284"	"529"	"25"	"16"	"509"	"1"	"3"	"0"	"152"	"1"	"9"	"679"	"290"	"42"	"7"	"1"	"71"	"7"	"53"	"141"	"126"	"991"	"33"	"114"	"67"	"243"	"86"	"105"	"29"	"0"	"0"	"0"	"1087"	"79"	"130"	"49"	"29"	"1"	"0"	"0"	"0"	"0"	"0"	"0"	"566"	"1186"	"189"	"154"	"1285"	"11"	"2474"	"38"	"331"	"47"	"140"	"15"	"171"	"109"	"44"	"6"	"226"	"704"	"3"	"1"	"1905"	"728"	"32"	"2"	"0"	"1162"	"1"	"6"	"22"	"4"	"274"	"2"	"36"	"251"	"108"	"538"	"3"	"0"	"16"	"1452"	"627"	"294"	"14"	"1"	"351"	"590"	"2543"	"510"	"560"	"299"	"193"	"57"	"27"	"1"	"8"	"224"	"44"	"14"	"8"	"7"	"679"	"28"	"63"	"3"	"0"	"4"	"312"	"63"	"14"	"18"	"121"	"0"	"41"	"639"	"37"	"246"	"751"	"3380"	"4"	"726"	"28"	"2950"	"211"	"634"	"0"	"99"	"331"	"12"	"30"	"4"	"3"	"1268"	"505"	"22"	"639"	"748"	"356"	"0"	"96"	"19"	"49"	"537"	"0"	"1154"	"4"	"0"	"5"	"1"	"0"	"905"	"25"	"38"	"179"	"0"	"4"	"3"	"5"	"73"	"11"	"45"	"7"	"59"	"63"	"0"	"143"	"15"	"0"	"0"	"193"	"3"	"0"	"2"	"2"	"82"	"581"	"28"	"5"	"1"	"10"	"43"	"56"	"44"	"0"	"1"	"1"	"1"	"0"	"21"	"12"	"21"	"5"	"1"	"6"	"2"	"145"	"352"	"3"	"8"	"569"	"188"	"0"	"135"	"795"	"0"	"4"	"0"	"2"	"0"	"77"	"29"	"20"	"35"	"263"	"3659"	"70"	"9134"	"614"	"2395"	"108"	"106"	"5"	"0"	"0"	"0"	"937"	"14"	"0"	"31"	"0"	"9"	"1"	"1"	"3"	"1369"	"1"	"0"	"1"	"0"	"0"	"0"	"0"	"24"	"449"	"0"	"8"	"12"	"0"	"17"	"13"	"0"	"0"	"0"	"2"	"6"	"36"	"94"	"0"	"267"	"973"	"554"	"280"	"56"	"860"	"838"	"118"	"3"	"3"	"83"	"30"	"34"	"196"	"3"	"114"	"261"	"137"	"1175"	"107"	"268"	"87"	"526"	"816"	"266"	"68"	"15"	"56"	"7"	"7"	"1"	"15"	"13"	"0"	"19"	"33"	"22"	"592"	"218"	"228"	"7"	"212"	"5"	"173"	"26"	"255"	"77"	"15"	"379"	"2"	"672"	"5"	"0"	"0"	"0"	"0"	"0"	"0"	"55"	"948"	"2"	"413"	"3"	"160"	"178"	"2244"	"1215"	"0"	"18"	"0"	"4"	"288"	"1"	"361"	"23"	"0"	"212"	"47"	"2"	"1613"	"46"	"313"	"0"	"1"	"464"	"190"	"873"	"4"	"268"	"3"	"1"	"58"	"140"	"5"	"201"	"1607"	"384"	"1"	"2"	"0"	"1"	"5"	"92"	"290"	"3812"	"0"	"1"	"0"	"255"	"693"	"2"	"0"	"0"	"0"	"174"	"382"	"0"	"0"	"188"	"132"	"34"	"1205"	"1"	"29"	"36"	"0"	"49"	"261"	"7"	"1"	"3"	"2401"	"187"	"46"	"312"	"0"	"177"	"94"	"4"	"10"	"24"	"0"	"92"	"229"	"64"	"59"	"1863"	"1"	"162"	"1024"	"88"	"703"	"147"	"1"	"502"	"416"	"8"	"126"	"543"	"300"	"785"	"27"	"3"	"380"	"0"	"0"	"63"	"54"	"831"	"411"	"6"	"157"	"1"	"2017"	"4451"	"220"	"97"	"223"	"125"	"2227"	"670"	"14"	"201"	"372"	"0"	"200"	"14"	"38"	"2"	"70"	"582"	"10"	"36"	"3"	"61"	"256"	"2869"	"76"	"170"	"88"	"0"	"9"	"465"	"208"	"57"	"1232"	"616"	"113"	"267"	"5"	"332"	"512"	"767"	"275"	"19"	"4"	"10"	"2936"	"140"	"3"	"3658"	"416"	"55"	"0"	"0"	"153"	"3"	"15"	"43"	"1263"	"2737"	"10"	"3190"	"261"	"21"	"44"	"410"	"548"	"29"	"766"	"136"	"213"	"741"	"29"	"93"	"250"	"3"	"914"	"176"	"11"	"4"	"8"	"802"	"647"	"68"	"0"	"119"	"1214"	"9"	"44"	"180"	"2173"	"681"	"327"	"827"	"57"	"256"	"295"	"22"	"139"	"221"	"10"	"1"	"133"	"123"	"245"	"0"	"0"	"1"	"211"	"1"	"29"	"446"	"169"	"337"	"2546"	"1"	"2476"	"5"	"9"	"103"	"127"	"76"	"1798"	"3"	"78"	"0"	"0"	"12"	"534"	"111"	"2294"	"50"	"6"	"1330"	"248"	"314"	"0"	"105"	"1"	"25"	"0"	"73"	"8"	"23"	"621"	"491"	"2"	"2"	"181"	"0"	"1332"	"49"	"82"	"4"	"1597"	"798"	"258"	"5"	"1077"	"35"	"3"	"174"	"0"	"1111"	"365"	"173"	"7"	"3"	"0"	"9"	"3"	"91"	"17"	"9"	"4"	"217"	"12"	"210"	"0"	"404"	"103"	"7"	"246"	"0"	"11"	"3"	"101"	"9"	"21"	"1"	"6923"	"107"	"11967"	"34"	"139"	"12"	"54"	"64"	"66"	"15"	"1103"	"539"	"3"	"412"	"107"	"709"	"441"	"181"	"411"	"373"	"3"	"39"	"33"	"6"	"1"	"2"	"40"	"0"	"153"	"359"	"946"	"727"	"17"	"162"	"7"	"163"	"3"	"50"	"106"	"227"	"819"	"1"	"10"	"0"	"139"	"2"	"350"	"144"	"8"	"67"	"1494"	"441"	"294"	"120"	"36"	"1"	"0"	"3"	"90"	"317"	"990"	"917"	"0"	"1"	"7"	"2"	"68"	"601"	"139"	"18"	"21"	"3496"	"725"	"12"	"3"	"1361"	"14"	"312"	"3"	"549"	"0"	"439"	"19"	"3"	"2"	"31"	"8"	"0"	"972"	"2"	"59"	"257"	"16"	"383"	"117"	"449"	"416"	"8972"	"398"	"91"	"17"	"25"	"0"	"5"	"3"	"1"	"0"	"73"	"13"	"13"	"0"	"262"	"94"	"0"	"2"	"1"	"2"	"62"	"0"	"91"	"87"	"2"	"9"	"77"	"2"	"2"	"2"	"0"	"2"	"3"	"14"	"226"	"297"	"1936"	"700"	"1"	"46"	"263"	"5"	"860"	"378"	"2460"	"4"	"188"	"160"	"13"	"0"	"123"	"4"	"0"	"1009"	"0"	"208"	"0"	"2"	"0"	"0"	"14"	"0"	"89"	"303"	"2"	"267"	"2"	"204"	"98"	"0"	"0"	"0"	"3"	"541"	"180"	"0"	"14"	"3"	"1"	"2"	"16"	"4"	"16"	"328"	"11"	"810"	"34"	"9"	"1"	"3"	"2528"	"425"	"1"	"6"	"264"	"440"	"0"	"315"	"0"	"4504"	"0"	"0"	"184"	"132"	"2"	"1"	"5"	"0"	"21"	"4"	"1"	"360"	"1236"	"2023"	"128"	"2210"	"8"	"71"	"30"	"0"	"1"	"28"	"6"	"133"	"226"	"140"	"55"	"183"	"16"	"5"	"6"	"96"	"897"	"2"	"3"	"0"	"1"	"45"	"2123"	"19"	"1"	"49"	"210"	"1809"	"2"	"1"	"240"	"5"	"1"	"6197"	"0"	"5"	"0"	"0"	"1323"	"2"	"107"	"398"	"33"	"40"	"6"	"3"	"0"	"181"	"142"	"85"	"9"	"7"	"3"	"0"	"673"	"1"	"0"	"0"	"0"	"0"	"1058"	"0"	"15"	"7702"	"574"	"1841"	"2"	"7"	"2"	"25"	"3"	"2212"	"94"	"2019"	"0"	"0"	"20"	"151"	"578"	"182"	"13"	"3185"	"1"	"2"	"4"	"3"	"100"	"241"	"470"	"480"	"343"	"893"	"192"	"0"	"0"	"4"	"2"	"85"	"24"	"673"	"52"	"0"	"200"	"5"	"148"	"1"	"6"	"8"	"11"	"67"	"57"	"26"	"26"	"4"	"10"	"2"	"44"	"8"	"70"	"748"	"2"	"0"	"2"	"36"	"3"	"0"	"0"	"2"	"295"	"5"	"1"	"1758"	"935"	"63"	"13"	"64"	"66"	"804"	"967"	"2"	"4"	"99"	"10"	"0"	"0"	"0"	"27"	"9"	"1297"	"14"	"10"	"394"	"1962"	"170"	"32"	"749"	"1515"	"0"	"43"	"40"	"0"	"4"	"92"	"90"	"170"	"0"	"1"	"1"	"4"	"43"	"95"	"187"	"2413"	"16"	"207"	"83"	"1214"	"3318"	"214"	"110"	"136"	"746"	"7"	"69"	"4937"	"495"	"4"	"2"	"37"	"304"	"2492"	"8"	"1332"	"0"	"339"	"49"	"308"	"238"	"1333"	"902"	"108"	"76"	"974"	"0"	"867"	"321"	"238"	"486"	"182"	"543"	"77"	"223"	"135"	"210"	"2784"	"0"	"11"	"3"	"43"	"11"	"248"	"235"	"367"	"1026"	"65"	"2572"	"412"	"373"	"73"	"343"	"2756"	"2"	"4"	"376"	"343"	"126"	"175"	"246"	"187"	"20"	"344"	"42"	"1"	"12"	"623"	"3"	"8"	"500"	"2"	"0"	"3"	"11"	"13"	"493"	"5"	"8"	"0"	"0"	"9"	"185"	"3"	"48"	"1"	"708"	"4"	"160"	"989"	"37"	"10"	"58"	"797"	"19"	"314"	"107"	"189"	"0"	"5"	"0"	"195"	"3"	"140"	"621"	"131"	"682"	"707"	"27"	"2"	"0"	"54"	"3275"	"9"	"1193"	"1"	"22"	"391"	"132"	"2967"	"34"	"244"	"0"	"405"	"0"	"0"	"313"	"49"	"12"	"4"	"201"	"227"	"2"	"32"	"0"	"0"	"8"	"4"	"22"	"469"	"538"	"137"	"205"	"1"	"714"	"673"	"350"	"18"	"0"	"297"	"63"	"249"	"1"	"250"	"335"	"0"	"2"	"2"	"70"	"71"	"95"	"322"	"53"	"1095"	"310"	"45"	"0"	"17"	"10"	"25"	"41"	"40"	"52"	"1"	"18"	"20"	"131"	"1"	"483"	"418"	"3017"	"0"	"1"	"1"	"36"	"124"	"37"	"73"	"121"	"0"	"193"	"34"	"25"	"0"	"1"	"205"	"69"	"47"	"490"	"36"	"121"	"14"	"13"	"2"	"24"	"54"	"1"	"0"	"191"	"2853"	"1253"	"3"	"22"	"48"	"35"	"0"	"3"	"35"	"183"	"6"	"142"	"2"	"436"	"0"	"30"	"105"	"3"	"72"	"372"	"160"	"244"	"141"	"2"	"1"	"174"	"1"	"0"	"0"	"2"	"0"	"2"	"2"	"0"	"0"	"0"	"444"	"234"	"15"	"0"	"1049"	"0"	"0"	"259"	"0"	"2"	"0"	"0"	"0"	"0"	"1"	"0"	"0"	"0"	"0"	"0"	"555"	"0"	"458"	"47"	"33"	"264"	"84"	"105"	"0"	"0"	"0"	"0"	"0"	"0"	"0"	"0"	"0"	"0"	"0"	"2"	"560"	"533"	"814"	"25"	"1"	"5"	"138"	"2"	"283"	"397"	"4"	"235"	"113"	"548"	"16"	"3"	"11"	"151"	"7"	"0"	"22"	"0"	"0"	"1"	"20"	"180"	"1477"	"173"	"220"	"45"	"18"	"22"	"319"	"8"	"6720"	"0"	"1595"	"196"	"738"	"14"	"267"	"0"	"190"	"64"	"433"	"32"	"54"	"0"	"199"	"1298"	"40"	"1"	"5"	"295"	"37"	"281"	"100"	"227"	"185"	"2895"	"1"	"271"	"514"	"2"	"60"	"1"	"32"	"11"	"1324"	"6"	"149"	"720"	"4"	"293"	"1469"	"18"	"225"	"6"	"53"	"15"	"1"	"296"	"10"	"29"	"53"	"142"	"386"	"1494"	"1"	"5"	"0"	"4"	"0"	"38"	"4"	"8"	"10"	"542"	"1250"	"150"	"12"	"358"	"113"	"232"	"1"	"1597"	"110"	"154"	"124"	"5"	"432"	"2"	"369"	"1"	"1498"	"63"	"35"	"148"	"2354"	"448"	"2"	"8"	"68"	"287"	"2"	"1039"	"8"	"112"	"1"	"0"	"382"	"59"	"31"	"127"	"34"	"465"	"0"	"10"	"9"	"28"	"2"	"8"	"2"	"13"	"15"	"17"	"94"	"32"	"494"	"0"	"0"	"2"	"0"	"17"	"45"	"26"	"8"	"0"	"1"	"0"	"0"	"0"	"0"	"22"	"280"	"297"	"39"	"7"	"106"	"57"	"110"	"430"	"650"	"65"	"775"	"0"	"17"	"9"	"280"	"113"	"465"	"396"	"540"	"3"	"207"	"202"	"52"	"373"	"6"	"241"	"13"	"4"	"16"	"0"	"616"	"964"	"2090"	"136"	"86"	"599"	"3"	"0"	"297"	"1"	"11"	"54"	"197"	"1"	"7"	"3"	"4"	"5"	"11"	"12"	"7"	"922"	"0"	"0"	"9"	"377"	"82"	"222"	"122"	"525"	"1826"	"299"	"2177"	"146"	"30"	"6"	"789"	"21"	"21"	"0"	"74"	"185"	"15"	"5"	"12"	"888"	"0"	"2"	"134"	"576"	"807"	"839"	"587"	"9"	"23"	"652"	"3419"	"82"	"529"	"30"	"1"	"3393"	"3"	"6"	"0"	"0"	"0"	"0"	"0"	"18"	"75"	"9"	"1"	"19"	"5"	"1544"	"120"	"458"	"136"	"524"	"7"	"1015"	"1052"	"24"	"245"	"0"	"0"	"250"	"319"	"1924"	"299"	"132"	"222"	"547"	"3"	"18"	"42"	"0"	"155"	"299"	"842"	"0"	"420"	"469"	"1"	"6"	"15"	"3"	"21"	"25"	"50"	"127"	"259"	"1"	"3"	"129"	"0"	"476"	"5296"	"0"	"5"	"0"	"1"	"4"	"157"	"25"	"393"	"183"	"6"	"39"	"167"	"364"	"0"	"331"	"1"	"4"	"73"	"2380"	"3"	"4"	"14"	"508"	"200"	"957"	"1"	"3"	"0"	"17"	"14"	"27"	"1"	"36"	"11"	"7"	"8"	"0"	"11"	"2"	"12"	"1231"	"0"	"0"	"0"	"978"	"20"	"69"	"35"	"9"	"194"	"611"	"66"	"2"	"22"	"0"	"67"	"6"	"501"	"185"	"857"	"1163"	"0"	"1371"	"45"	"193"	"1"	"0"	"10"	"1048"	"17"	"243"	"9"	"0"	"0"	"9"	"2"	"623"	"1492"	"283"	"0"	"0"	"2"	"0"	"53"	"604"	"0"	"0"	"0"	"0"	"0"	"190"	"249"	"131"	"280"	"6"	"4"	"24"	"395"	"825"	"1314"	"6"	"74"	"9"	"569"	"188"	"0"	"106"	"593"	"10"	"655"	"93"	"17"	"43"	"2488"	"5"	"61"	"941"	"1295"	"4"	"67"	"1"	"462"	"24"	"15"	"138"	"121"	"161"	"1863"	"0"	"3"	"3"	"8"	"28"	"10"	"15"	"2"	"773"	"4"	"324"	"206"	"2657"	"4"	"1"	"1"	"232"	"812"	"25"	"35"	"20"	"39"	"2"	"0"	"4"	"2"	"4"	"1"	"373"	"0"	"1"	"29"	"31"	"1"	"52"	"39"	"414"	"116"	"42"	"18"	"2"	"763"	"837"	"93"	"358"	"3"	"15"	"13"	"279"	"354"	"50"	"18"	"1"	"1"	"425"	"213"	"465"	"789"	"802"	"4864"	"0"	"0"	"0"	"13"	"5"	"7"	"8"	"19"	"7"	"47"	"2"	"0"	"0"	"35"	"262"	"914"	"15"	"137"	"122"	"0"	"0"	"27"	"8"	"4"	"9"	"0"	"2"	"235"	"835"	"44"	"322"	"571"	"892"	"1002"	"0"	"1"	"20"	"5"	"58"	"4643"	"180"	"68"	"1"	"1"	"0"	"2"	"1"	"11"	"5"	"5"	"356"	"11"	"165"	"326"	"401"	"119"	"189"	"434"	"721"	"3"	"126"	"935"	"169"	"252"	"1391"	"22"	"3"	"1141"	"228"	"599"	"4"	"376"	"541"	"0"	"152"	"556"	"218"	"681"	"3"	"1067"	"0"	"87"	"149"	"1035"	"16"	"19"	"548"	"87"	"861"	"6"	"187"	"96"	"255"	"108"	"8974"	"254"	"909"	"2173"	"52"	"345"	"198"	"32"	"170"	"93"	"130"	"141"	"379"	"1005"	"580"	"20"	"3600"	"377"	"0"	"21"	"15"	"2525"	"380"	"77"	"5"	"632"	"0"	"98"	"1"	"0"	"0"	"0"	"0"	"45"	"0"	"0"	"1"	"1"	"0"	"15"	"119"	"162"	"2417"	"841"	"862"	"0"	"538"	"6"	"10"	"5"	"1020"	"11"	"90"	"0"	"0"	"1"	"1"	"827"	"280"	"91"	"182"	"6"	"2561"	"161"	"285"	"417"	"839"	"27"	"4"	"8"	"0"	"50"	"73"	"8"	"2885"	"82"	"4"	"3"	"116"	"54"	"142"	"767"	"32"	"38"	"542"	"60"	"5"	"3"	"0"	"82"	"285"	"394"	"0"	"0"	"45"	"1141"	"3465"	"3"	"0"	"5"	"2"	"16"	"305"	"21"	"3"	"103"	"407"	"1859"	"20"	"0"	"377"	"19"	"241"	"563"	"118"	"32"	"182"	"528"	"15"	"287"	"0"	"349"	"233"	"102"	"121"	"132"	"181"	"2"	"2"	"3371"	"6"	"4"	"411"	"4"	"104"	"442"	"202"	"53"	"156"	"1406"	"449"	"100"	"2704"	"974"	"651"	"2"	"1"	"21"	"14"	"11"	"358"	"6"	"13"	"0"	"206"	"7628"	"675"	"176"	"89"	"10"	"69"	"20"	"10"	"2"	"13"	"5"	"4"	"4"	"430"	"21"	"88"	"148"	"1593"	"133"	"161"	"22"	"77"	"22"	"52"	"22"	"10"	"10"	"1"	"89"	"54"	"1"	"4"	"99"	"76"	"101"	"706"	"131"	"2524"	"217"	"90"	"2"	"75"	"10"	"2"	"118"	"2"	"1367"	"5"	"25"	"1326"	"577"	"1"	"219"	"1"	"10"	"946"	"4"	"1"	"410"	"13"	"414"	"352"	"350"	"107"	"175"	"14"	"0"	"2"	"3"	"0"	"696"	"1900"	"146"	"4487"	"36"	"98"	"614"	"314"	"2"	"0"	"0"	"0"	"15"	"15"	"0"	"0"	"5"	"13"	"19"	"4"	"0"	"2419"	"147"	"110"	"84"	"6"	"0"	"1114"	"132"	"459"	"0"	"1"	"21"	"2"	"8"	"3"	"13"	"71"	"7"	"2211"	"187"	"5"	"0"	"7"	"241"	"1"	"1"	"132"	"187"	"4"	"0"	"4"	"0"	"0"	"0"	"0"	"0"	"0"	"0"	"296"	"1"	"4"	"956"	"316"	"15"	"0"	"0"	"0"	"0"	"1"	"1"	"228"	"3705"	"1"	"149"	"278"	"13"	"5"	"979"	"1"	"0"	"0"	"129"	"13"	"4"	"611"	"0"	"452"	"36"	"0"	"0"	"298"	"0"	"140"	"837"	"0"	"14"	"24"	"0"	"21"	"5"	"358"	"75"	"8"	"1113"	"8"	"1"	"0"	"35"	"3"	"695"	"4"	"87"	"210"	"1"	"1419"	"10"	"254"	"238"	"16"	"15"	"2"	"718"	"5"	"0"	"1"	"18"	"1"	"25"	"739"	"4"	"100"	"436"	"539"	"1818"	"39"	"39"	"12"	"55"	"104"	"497"	"1255"	"5"	"2883"	"305"	"53"	"7"	"14"	"20"	"3"	"6"	"2"	"0"	"1"	"661"	"1005"	"11"	"2740"	"13"	"721"	"0"	"2"	"60"	"0"	"0"	"1"	"221"	"11889"	"969"	"919"	"1915"	"5"	"0"	"453"	"0"	"131"	"562"	"1083"	"2907"	"49"	"180"	"140"	"97"	"516"	"78"	"18"	"2"	"4"	"1138"	"12"	"1"	"14"	"65"	"290"	"2"	"232"	"3134"	"314"	"0"	"46"	"1"	"90"	"650"	"3"	"21"	"8"	"11"	"19"	"2"	"352"	"387"	"82"	"502"	"339"	"8"	"9"	"11"	"49"	"2"	"706"	"0"	"0"	"39"	"9"	"24"	"5"	"1242"	"480"	"306"	"1400"	"243"	"654"	"155"	"34"	"26"	"0"	"288"	"3381"	"889"	"200"	"450"	"613"	"1617"	"2638"	"4551"	"19"	"375"	"60"	"11567"	"343"	"1294"	"3822"	"9"	"0"	"4"	"2"	"399"	"2"	"29"	"85"	"948"	"222"	"85"	"16"	"35"	"381"	"2284"	"737"	"902"	"251"	"51"	"0"	"63"	"759"	"211"	"168"	"1848"	"5"	"0"	"23"	"440"	"0"	"20"	"0"	"496"	"21"	"1"	"0"	"7"	"245"	"49"	"92"	"93"	"10"	"257"	"6"	"657"	"1"	"22"	"0"	"1"	"117"	"97"	"295"	"444"	"234"	"1044"	"3"	"5"	"165"	"155"	"0"	"4"	"647"	"1"	"426"	"8"	"125"	"138"	"5"	"22"	"459"	"223"	"10"	"0"	"379"	"6"	"480"	"313"	"2"	"102"	"849"	"812"	"327"	"11"	"1421"	"352"	"92"	"7"	"158"	"603"	"4"	"2611"	"1191"	"276"	"510"	"352"	"0"	"0"	"7"	"11"	"84"	"70"	"100"	"117"	"0"	"12"	"3"	"2"	"35"	"99"	"138"	"8"	"3594"	"213"	"5"	"32"	"269"	"0"	"1240"	"1374"	"84"	"345"	"352"	"0"	"0"	"13"	"127"	"1961"	"3395"	"79"	"7"	"1092"	"52"	"120"	"3327"	"0"	"0"	"0"	"1"	"61"	"5"	"34"	"1"	"23"	"0"	"2"	"0"	"796"	"15"	"11"	"6"	"6"	"54"	"8"	"20"	"641"	"26"	"5"	"62"	"0"	"5"	"1"	"3"	"1"	"1"	"42"	"215"	"921"	"0"	"7"	"7"	"15"	"2"	"178"	"1009"	"6"	"15"	"2"	"3145"	"34"	"27"	"14"	"1"	"1573"	"58"	"221"	"0"	"8"	"9"	"11"	"5"	"23"	"180"	"2"	"0"	"7"	"13"	"11"	"3693"	"458"	"7"	"2"	"0"	"0"	"2"	"11"	"0"	"36"	"493"	"1375"	"106"	"0"	"0"	"0"	"2"	"24"	"8"	"240"	"1"	"1"	"12092"	"54"	"83"	"299"	"231"	"17"	"28"	"659"	"2"	"7"	"1"	"686"	"852"	"3"	"14"	"171"	"7146"	"6790"	"2128"	"601"	"6"	"246"	"0"	"5"	"219"	"392"	"62"	"1485"	"1474"	"160"	"184"	"388"	"224"	"1902"	"442"	"3472"	"2079"	"2"	"34"	"292"	"491"	"132"	"0"	"36"	"323"	"34"	"4630"	"166"	"12"	"20"	"97"	"53"	"0"	"2960"	"1937"	"610"	"1917"	"0"	"0"	"701"	"23"	"670"	"25"	"55"	"1"	"23224"	"1"	"1"	"2"	"0"	"0"	"4"	"5"	"860"	"1"	"27"	"1"	"4"	"7"	"2"	"6"	"0"	"236"	"685"	"6314"	"3661"	"1086"	"54"	"554"	"258"	"0"	"56"	"9"	"0"	"0"	"0"	"0"	"0"	"0"	"0"	"0"	"272"	"137"	"0"	"2"	"24"	"3"	"353"	"0"	"1"	"0"	"15"	"0"	"0"	"894"	"0"	"0"	"0"	"0"	"1"	"1769"	"10"	"10"	"20"	"917"	"91"	"1251"	"11"	"624"	"37"	"197"	"532"	"1"	"2"	"0"	"119"	"124"	"21"	"1378"	"49"	"365"	"729"	"202"	"2"	"221"	"2653"	"837"	"202"	"1119"	"47"	"79"	"124"	"298"	"7"	"45"	"517"	"457"	"301"	"1028"	"17"	"395"	"185"	"352"	"3"	"3"	"4"	"87"	"236"	"1006"	"63"	"453"	"3"	"720"	"8"	"6"	"18"	"1"	"5"	"146"	"1"	"6"	"437"	"1"	"0"	"0"	"87"	"415"	"65"	"690"	"16"	"348"	"9"	"0"	"0"	"0"	"0"	"8"	"2"	"1"	"4"	"5"	"52"	"12"	"4"	"306"	"3"	"0"	"277"	"421"	"2"	"261"	"92"	"462"	"16"	"0"	"0"	"145"	"1"	"7"	"1"	"3210"	"365"	"0"	"0"	"31"	"13"	"535"	"54"	"10"	"47"	"272"	"1"	"3"	"114"	"2"	"11"	"843"	"2920"	"5"	"0"	"2"	"733"	"8"	"4"	"0"	"47"	"14"	"107"	"0"	"3"	"171"	"526"	"93"	"0"	"787"	"483"	"354"	"299"	"155"	"1559"	"193"	"1"	"0"	"9"	"0"	"14"	"3"	"433"	"81"	"2"	"1056"	"0"	"4"	"15"	"0"	"4"	"6"	"18"	"0"	"0"	"0"	"9"	"18"	"1"	"2"	"6"	"38"	"0"	"0"	"0"	"0"	"0"	"0"	"24"	"152"	"1"	"349"	"3"	"1"	"15"	"5"	"0"	"0"	"4"	"92"	"15"	"22"	"39"	"0"	"0"	"7"	"8"	"664"	"1"	"1"	"0"	"450"	"174"	"305"	"145"	"374"	"18"	"2"	"2"	"0"	"0"	"2425"	"789"	"87"	"92"	"0"	"18"	"0"	"0"	"83"	"0"	"0"	"0"	"173"	"772"	"2869"	"1"	"1121"	"523"	"50"	"27"	"275"	"243"	"0"	"0"	"207"	"0"	"0"	"43"	"2"	"11"	"226"	"161"	"396"	"0"	"0"	"178"	"417"	"4"	"0"	"1"	"75"	"47"	"28"	"0"	"7"	"2120"	"3"	"188"	"44"	"5"	"8"	"75"	"159"	"833"	"792"	"1356"	"964"	"14"	"65"	"73"	"101"	"75"	"0"	"8"	"0"	"22"	"137"	"23"	"2"	"183"	"0"	"1962"	"347"	"29"	"7"	"71"	"198"	"12"	"15"	"5"	"151"	"1"	"77"	"8"	"16"	"352"	"32"	"42"	"38"	"3473"	"635"	"268"	"217"	"74"	"14"	"36"	"122"	"2"	"74"	"638"	"191"	"0"	"120"	"162"	"73"	"3"	"122"	"6"	"21"	"100"	"12"	"1351"	"36"	"70"	"2523"	"263"	"151"	"901"	"10"	"47"	"1"	"6"	"24"	"7"	"1"	"3"	"3"	"5"	"1106"	"249"	"435"	"1867"	"177"	"275"	"978"	"2135"	"0"	"317"	"898"	"865"	"3"	"0"	"11"	"0"	"1"	"384"	"1102"	"1"	"11"	"150"	"6"	"42"	"0"	"3"	"2"	"2810"	"214"	"820"	"278"	"199"	"1971"	"12"	"0"	"3639"	"15"	"156"	"228"	"98"	"0"	"2"	"0"	"0"	"0"	"0"	"0"	"1"	"0"	"0"	"0"	"1"	"0"	"0"	"0"	"0"	"4"	"4"	"2"	"8"	"530"	"1"	"536"	"61"	"514"	"222"	"2"	"267"	"5"	"1545"	"818"	"5"	"129"	"27"	"353"	"0"	"68"	"563"	"0"	"20"	"691"	"200"	"388"	"0"	"295"	"627"	"431"	"301"	"61"	"10"	"0"	"180"	"3376"	"592"	"42"	"0"	"62"	"246"	"108"	"3651"	"107"	"2849"	"6752"	"100"	"1"	"417"	"8"	"2"	"733"	"2227"	"4"	"430"	"733"	"218"	"7"	"1504"	"282"	"1225"	"247"	"16"	"238"	"1624"	"112"	"6"	"5"	"1216"	"26"	"0"	"5338"	"872"	"484"	"2451"	"49"	"559"	"252"	"531"	"404"	"300"	"0"	"2"	"25"	"746"	"847"	"310"	"0"	"0"	"21"	"161"	"1"	"821"	"212"	"335"	"16"	"49"	"191"	"39"	"209"	"141"	"286"	"164"	"67"	"781"	"24"	"5"	"141"	"994"	"13"	"1304"	"12"	"3"	"34"	"5"	"1"	"4"	"1"	"156"	"848"	"4"	"230"	"597"	"408"	"150"	"1620"	"0"	"513"	"212"	"2"	"4"	"1"	"3"	"0"	"6"	"2"	"27"	"1"	"249"	"403"	"729"	"771"	"1731"	"1518"	"0"	"1267"	"1050"	"2"	"630"	"486"	"3227"	"2"	"134"	"462"	"5494"	"546"	"0"	"1971"	"1"	"573"	"169"	"2882"	"1"	"25"	"0"	"0"	"404"	"527"	"4"	"3"	"294"	"415"	"26"	"15"	"209"	"0"	"216"	"135"	"267"	"2"	"242"	"2897"	"5"	"316"	"8"	"1660"	"290"	"80"	"34"	"4"	"164"	"1049"	"145"	"66"	"5"	"2"	"24"	"504"	"57"	"1168"	"3"	"286"	"1464"	"319"	"529"	"354"	"5062"	"10515"	"1387"	"2338"	"238"	"236"	"1994"	"301"	"1388"	"110"	"4"	"60"	"2834"	"146"	"15"	"7"	"62"	"393"	"39"	"4014"	"13"	"205"	"188"	"114"	"0"	"19"	"80"	"618"	"2"	"121"	"469"	"252"	"71"	"585"	"8"	"2"	"2"	"1073"	"61"	"2743"	"24"	"445"	"346"	"377"	"298"	"95"	"1"	"0"	"4203"	"100"	"1463"	"316"	"2474"	"84"	"3405"	"33"	"22"	"95"	"3"	"2"	"0"	"0"	"0"	"764"	"382"	"290"	"332"	"7"	"278"	"343"	"992"	"354"	"66"	"13"	"1"	"115"	"2"	"662"	"76"	"132"	"2"	"237"	"116"	"586"	"68"	"778"	"937"	"1589"	"288"	"0"	"21"	"414"	"3685"	"1804"	"618"	"1415"	"860"	"106"	"61"	"1225"	"9"	"47"	"41"	"1791"	"44"	"5"	"118"	"406"	"13905"	"0"	"454"	"19400"	"0"	"2"	"395"	"0"	"12"	"1107"	"51"	"959"	"16"	"572"	"1"	"110"	"973"	"133"	"2"	"2"	"4"	"0"	"124"	"29"	"26"	"0"	"3427"	"7"	"203"	"5"	"28"	"0"	"340"	"106"	"1354"	"0"	"28"	"1"	"78"	"1095"	"816"	"1453"	"504"	"7"	"2971"	"2"	"0"	"0"	"0"	"21"	"930"	"1"	"0"	"0"	"103"	"2"	"3"	"1"	"48"	"1620"	"273"	"119"	"202"	"827"	"149"	"7"	"683"	"118"	"4"	"5"	"10"	"31"	"1529"	"393"	"219"	"267"	"110"	"0"	"0"	"0"	"4"	"5"	"200"	"16"	"12"	"174"	"1505"	"35"	"401"	"4"	"1481"	"79"	"0"	"74"	"18"	"0"	"2485"	"68"	"195"	"2115"	"9120"	"2"	"305"	"280"	"27"	"283"	"60"	"0"	"0"	"264"	"193"	"163"	"117"	"191"	"7"	"3"	"4"	"143"	"10"	"47"	"0"	"4"	"1568"	"0"	"0"	"1431"	"4"	"700"	"386"	"301"	"415"	"631"	"181"	"0"	"2"	"1452"	"1"	"964"	"464"	"269"	"539"	"1"	"7"	"775"	"29"	"444"	"10"	"38"	"405"	"7"	"1009"	"104"	"382"	"25"	"278"	"4"	"4"	"8"	"5"	"5"	"1"	"0"	"158"	"169"	"263"	"1319"	"5702"	"3"	"1175"	"8"	"38"	"6"	"45"	"0"	"4"	"333"	"0"	"0"	"3"	"0"	"1"	"2"	"0"	"0"	"0"	"0"	"37"	"54"	"348"	"0"	"0"	"7"	"445"	"4"	"1"	"575"	"874"	"224"	"10"	"175"	"6"	"0"	"8"	"119"	"30"	"217"	"690"	"3"	"498"	"31"	"50"	"11"	"12"	"10"	"1"	"1"	"143"	"55"	"183"	"306"	"204"	"1"	"174"	"267"	"13"	"2"	"2"	"1"	"89"	"21"	"17"	"1297"	"389"	"94"	"8"	"300"	"1"	"137"	"2299"	"7"	"0"	"381"	"55"	"776"	"59"	"42"	"47"	"181"	"0"	"1"	"13"	"97"	"0"	"0"	"4"	"98"	"0"	"0"	"0"	"0"	"0"	"0"	"3"	"208"	"565"	"155"	"235"	"2083"	"455"	"3"	"3"	"6"	"2"	"709"	"0"	"12"	"340"	"3614"	"37"	"12"	"3"	"5"	"24"	"63"	"0"	"130"	"0"	"29"	"40"	"238"	"323"	"6"	"4"	"20"	"821"	"267"	"0"	"0"	"786"	"50"	"105"	"96"	"1"	"0"	"65"	"990"	"13"	"38"	"264"	"3954"	"88"	"147"	"26"	"1165"	"658"	"204"	"0"	"2"	"67"	"125"	"52"	"289"	"140"	"5005"	"8"	"0"	"0"	"0"	"10"	"8"	"7"	"22"	"0"	"1"	"1"	"2"	"218"	"414"	"536"	"597"	"11"	"1"	"0"	"4"	"1"	"1"	"196"	"42"	"279"	"101"	"3"	"15"	"8"	"1"	"2072"	"197"	"2"	"806"	"0"	"118"	"0"	"953"	"0"	"0"	"4"	"107"	"825"	"239"	"78"	"434"	"1"	"32"	"1774"	"200"	"17"	"2"	"0"	"837"	"56"	"373"	"218"	"1132"	"1688"	"699"	"226"	"22"	"231"	"15"	"843"	"1145"	"298"	"737"	"101"	"74"	"1618"	"211"	"201"	"1"	"2"	"87"	"676"	"0"	"95"	"56"	"1184"	"544"	"446"	"2117"	"332"	"10"	"0"	"1"	"3"	"0"	"0"	"0"	"0"	"596"	"0"	"178"	"580"	"200"	"53"	"19"	"204"	"1356"	"41"	"187"	"141"	"163"	"2"	"53"	"1077"	"2"	"3333"	"3"	"29"	"417"	"1"	"6"	"105"	"152"	"0"	"1330"	"559"	"0"	"24"	"22"	"2345"	"410"	"2"	"4"	"190"	"5"	"73"	"68"	"36"	"964"	"92"	"5"	"17"	"615"	"1"	"121"	"1056"	"2323"	"155"	"95"	"291"	"190"	"1"	"11"	"70"	"195"	"5"	"17"	"0"	"0"	"39"	"154"	"454"	"13"	"11"	"52"	"101"	"341"	"86"	"15"	"1553"	"20"	"13"	"14"	"25"	"167"	"809"	"350"	"54"	"3"	"3"	"629"	"6"	"7"	"1655"	"18"	"21"	"0"	"72"	"91"	"4"	"0"	"5"	"1"	"290"	"5"	"67"	"1"	"43"	"956"	"5"	"137"	"2317"	"0"	"6"	"41"	"645"	"220"	"0"	"11"	"8"	"491"	"149"	"245"	"82"	"14"	"0"	"361"	"2948"	"76"	"773"	"352"	"394"	"201"	"209"	"25"	"646"	"1"	"0"	"0"	"0"	"0"	"573"	"221"	"294"	"251"	"1893"	"1060"	"4706"	"8"	"125"	"1007"	"75"	"16"	"1281"	"2809"	"107"	"1124"	"2"	"2573"	"708"	"829"	"1673"	"15"	"9"	"1329"	"1"	"2846"	"134"	"272"	"10"	"19"	"24"	"3"	"6"	"1"	"5"	"90"	"59"	"1"	"177"	"2"	"6"	"0"	"1542"	"26"	"38"	"1001"	"91"	"5"	"21"	"3"	"1"	"0"	"0"	"0"	"0"	"0"	"37"	"0"	"376"	"1523"	"945"	"927"	"1"	"1"	"673"	"2"	"1"	"9"	"1052"	"501"	"0"	"526"	"1006"	"125"	"435"	"1"	"0"	"14"	"30"	"8"	"0"	"1"	"19"	"16"	"812"	"633"	"312"	"84"	"61"	"1866"	"46"	"79"	"9"	"435"	"26"	"0"	"182"	"9"	"16"	"311"	"372"	"505"	"399"	"150"	"70"	"116"	"5"	"2240"	"5"	"13"	"0"	"7206"	"154"	"9"	"175"	"36"	"203"	"8"	"34"	"280"	"770"	"69"	"1"	"461"	"529"	"463"	"0"	"3"	"4"	"88"	"4"	"67"	"218"	"284"	"643"	"71"	"18"	"1"	"108"	"1704"	"365"	"3"	"3"	"0"	"186"	"213"	"362"	"4"	"0"	"155"	"186"	"340"	"53"	"28"	"1"	"820"	"227"	"17"	"2093"	"5137"	"51"	"21"	"1"	"38"	"261"	"0"	"0"	"201"	"54"	"1"	"28"	"1"	"3"	"2"	"0"	"0"	"18"	"0"	"0"	"0"	"80"	"0"	"3"	"0"	"3"	"0"	"274"	"71"	"17"	"655"	"1396"	"5"	"16"	"6"	"43"	"256"	"257"	"65"	"4"	"578"	"311"	"18"	"622"	"636"	"1"	"94"	"1"	"3"	"516"	"0"	"0"	"0"	"582"	"0"	"221"	"578"	"6"	"3"	"69"	"788"	"64"	"4"	"554"	"2178"	"371"	"1295"	"18"	"0"	"0"	"5"	"5"	"6020"	"18"	"0"	"3995"	"419"	"99"	"317"	"12"	"91"	"3039"	"3145"	"1201"	"5"	"8"	"29"	"4"	"15"	"0"	"155"	"15"	"8103"	"8"	"99"	"3"	"1152"	"294"	"89"	"3353"	"315"	"2"	"2"	"266"	"1"	"3015"	"2248"	"9"	"1"	"317"	"76"	"1"	"0"	"0"	"237"	"6"	"14"	"267"	"37"	"0"	"0"	"854"	"5"	"119"	"0"	"0"	"667"	"2463"	"2722"	"1318"	"293"	"242"	"4"	"3"	"1"	"2"	"0"	"0"	"0"	"13"	"18"	"247"	"5"	"126"	"426"	"0"	"47"	"309"	"0"	"9"	"16"	"650"	"0"	"23"	"1"	"1185"	"4130"	"0"	"53"	"112"	"5"	"148"	"157"	"526"	"0"	"1"	"0"	"0"	"208"	"1365"	"130"	"25"	"53"	"44"	"1"	"425"	"10"	"148"	"19"	"394"	"810"	"42"	"35"	"24"	"0"	"0"	"3"	"17"	"2"	"0"	"0"	"1"	"41"	"8"	"0"	"0"	"1"	"1"	"0"	"1255"	"3"	"61"	"4"	"7"	"606"	"2"	"81"	"214"	"424"	"1492"	"88"	"303"	"1078"	"400"	"129"	"214"	"76"	"296"	"10"	"226"	"814"	"7"	"142"	"33"	"130"	"149"	"1256"	"398"	"230"	"101"	"42"	"63"	"5"	"30"	"759"	"61"	"377"	"143"	"1227"	"12"	"96"	"0"	"0"	"2"	"0"	"0"	"8"	"4"	"107"	"6"	"1"	"3"	"0"	"8"	"630"	"233"	"11"	"0"	"170"	"0"	"537"	"0"	"4"	"24"	"293"	"43"	"158"	"667"	"106"	"7"	"218"	"4"	"0"	"691"	"10"	"1"	"368"	"265"	"319"	"106"	"2"	"38"	"46"	"456"	"826"	"724"	"119"	"227"	"776"	"97"	"47"	"29"	"1419"	"162"	"629"	"153"	"33"	"640"	"6"	"522"	"1482"	"1778"	"257"	"100"	"0"	"7"	"1"	"1"	"188"	"28"	"18"	"21"	"217"	"117"	"189"	"40"	"112"	"6"	"22"	"762"	"5"	"21"	"5406"	"26"	"15"	"126"	"681"	"348"	"1286"	"2"	"137"	"287"	"49"	"1607"	"194"	"24"	"7"	"2"	"8"	"78"	"113"	"2145"	"3"	"246"	"3196"	"1"	"6"	"13"	"4"	"2"	"148"	"119"	"526"	"298"	"2424"	"205"	"283"	"206"	"140"	"22"	"14"	"7"	"12"	"55"	"8"	"5"	"197"	"2114"	"568"	"425"	"178"	"1220"	"208"	"0"	"1277"	"2"	"31"	"1070"	"470"	"727"	"27"	"934"	"178"	"31"	"21"	"9"	"481"	"380"	"829"	"43"	"1066"	"646"	"922"	"993"	"132"	"619"	"9"	"0"	"206"	"1095"	"4"	"2"	"16"	"42"	"31"	"4"	"1"	"0"	"8"	"172"	"531"	"403"	"328"	"103"	"8"	"1600"	"1"	"259"	"340"	"229"	"2"	"4"	"25"	"0"	"1785"	"125"	"508"	"7"	"0"	"198"	"6"	"0"	"92"	"18"	"266"	"1424"	"194"	"14"	"0"	"543"	"13"	"0"	"0"	"3"	"28"	"6"	"760"	"105"	"1"	"408"	"11"	"5"	"16"	"9"	"79"	"316"	"0"	"0"	"302"	"3"	"37"	"47"	"552"	"81"	"20"	"16"	"45"	"34"	"210"	"30"	"1"	"0"	"0"	"6"	"87"	"21"	"746"	"1"	"1"	"25"	"293"	"125"	"1001"	"215"	"628"	"0"	"374"	"285"	"218"	"1209"	"1693"	"0"	"1"	"0"	"38"	"0"	"23"	"5"	"9"	"1"	"2"	"26"	"103"	"316"	"12"	"195"	"78"	"482"	"178"	"81"	"125"	"34"	"99"	"37"	"6"	"548"	"586"	"474"	"153"	"155"	"12"	"751"	"3487"	"35"	"582"	"1"	"2"	"18"	"49"	"1617"	"483"	"261"	"86"	"1"	"10"	"1"	"6"	"2587"	"498"	"6"	"137"	"548"	"1145"	"6"	"482"	"158"	"60"	"543"	"37"	"232"	"0"	"1062"	"172"	"587"	"216"	"8"	"42"	"896"	"36"	"6"	"2"	"10"	"26"	"463"	"78"	"82"	"19"	"1"	"0"	"903"	"0"	"848"	"880"	"921"	"240"	"178"	"1"	"280"	"0"	"92"	"1217"	"56"	"55"	"162"	"631"	"223"	"347"	"96"	"48"	"4"	"550"	"1"	"3"	"18"	"233"	"96"	"148"	"211"	"223"	"167"	"1715"	"1148"	"659"	"769"	"348"	"14"	"6"	"0"	"1008"	"1"	"838"	"81"	"183"	"24"	"7"	"13"	"0"	"23"	"1"	"19"	"13"	"4"	"15"	"0"	"0"	"31"	"1"	"4"	"0"	"3"	"30"	"225"	"0"	"132"	"7"	"70"	"4"	"6"	"0"	"16"	"333"	"0"	"530"	"408"	"33"	"593"	"262"	"274"	"4"	"30"	"474"	"1265"	"220"	"1134"	"1034"	"399"	"2"	"201"	"1683"	"36"	"1138"	"225"	"53"	"8"	"54"	"1241"	"484"	"325"	"37"	"4"	"1389"	"7442"	"59"	"224"	"0"	"0"	"0"	"42"	"16"	"4384"	"425"	"507"	"52"	"225"	"15"	"204"	"791"	"0"	"28"	"1085"	"3352"	"2885"	"6"	"55"	"1315"	"7"	"583"	"0"	"210"	"35"	"6"	"1"	"7"	"2"	"0"	"0"	"0"	"1"	"0"	"0"	"0"	"20"	"974"	"127"	"140"	"0"	"49"	"41"	"0"	"607"	"346"	"17"	"0"	"6"	"928"	"2"	"11"	"330"	"483"	"2826"	"0"	"29"	"76"	"7432"	"0"	"28"	"2570"	"834"	"1450"	"359"	"83"	"460"	"2504"	"470"	"708"	"6627"	"617"	"463"	"1"	"2"	"1"	"33"	"1"	"3"	"1"	"220"	"259"	"716"	"297"	"685"	"7"	"9"	"1"	"845"	"0"	"760"	"10"	"751"	"13"	"278"	"1"	"6"	"411"	"275"	"200"	"462"	"6"	"31"	"11"	"0"	"0"	"1830"	"209"	"328"	"305"	"332"	"485"	"1153"	"38"	"251"	"284"	"1292"	"558"	"505"	"25"	"2"	"1"	"57"	"139"	"2"	"1559"	"56"	"5"	"14"	"1"	"19"	"0"	"6"	"63"	"606"	"3115"	"1833"	"141"	"449"	"295"	"304"	"52"	"21"	"941"	"92"	"1905"	"3"	"750"	"1"	"433"	"6"	"174"	"205"	"33"	"6"	"3193"	"17"	"23"	"0"	"8"	"497"	"9"	"236"	"102"	"68"	"723"	"1157"	"15"	"2"	"0"	"0"	"0"	"0"	"991"	"931"	"195"	"368"	"350"	"1585"	"198"	"116"	"364"	"1434"	"507"	"0"	"538"	"297"	"194"	"916"	"42"	"11"	"187"	"1"	"2"	"158"	"1678"	"3169"	"512"	"7"	"1690"	"1026"	"3055"	"128"	"1238"	"9"	"1292"	"118"	"1804"	"2"	"22"	"104"	"149"	"146"	"67"	"1190"	"3148"	"68"	"304"	"145"	"449"	"6"	"0"	"111"	"94"	"0"	"75"	"0"	"0"	"49"	"73"	"13"	"0"	"322"	"4"	"104"	"128"	"589"	"290"	"141"	"1"	"37"	"6"	"2"	"462"	"231"	"855"	"352"	"558"	"168"	"248"	"838"	"7"	"6"	"276"	"0"	"2"	"4"	"1"	"650"	"1"	"0"	"0"	"1"	"0"	"0"	"2"	"74"	"30"	"0"	"213"	"0"	"0"	"3"	"3"	"900"	"5"	"14"	"49"	"60"	"9"	"1"	"145"	"0"	"0"	"61"	"17"	"737"	"2"	"0"	"1554"	"701"	"951"	"43"	"799"	"0"	"91"	"520"	"173"	"12"	"1678"	"287"	"7"	"276"	"726"	"58"	"38"	"532"	"6"	"3"	"1"	"3"	"372"	"4"	"2"	"3"	"4"	"2"	"1756"	"67"	"304"	"290"	"13"	"22"	"0"	"152"	"5"	"21"	"9"	"467"	"80"	"0"	"371"	"166"	"0"	"0"	"601"	"977"	"12"	"8"	"9"	"1"	"58"	"13"	"754"	"240"	"10"	"965"	"0"	"422"	"2453"	"920"	"0"	"0"	"0"	"0"	"0"	"0"	"0"	"0"	"0"	"0"	"0"	"0"	"0"	"0"	"0"	"0"	"0"	"1"	"719"	"291"	"1385"	"81"	"1619"	"0"	"226"	"837"	"568"	"2"	"7"	"10"	"537"	"609"	"3"	"562"	"75"	"333"	"66"	"0"	"0"	"0"	"0"	"952"	"24"	"167"	"1116"	"906"	"215"	"82"	"93"	"192"	"5"	"175"	"0"	"1"	"438"	"478"	"1"	"9871"	"201"	"182"	"263"	"161"	"14"	"5"	"1425"	"70"	"292"	"323"	"0"	"3"	"4"	"175"	"279"	"596"	"1568"	"85"	"3920"	"1355"	"2"	"11"	"218"	"1060"	"1624"	"1074"	"130"	"5"	"4"	"49"	"7"	"991"	"0"	"4"	"21"	"288"	"856"	"1756"	"5"	"1"	"1"	"326"	"217"	"70"	"131"	"10"	"979"	"28"	"172"	"15"	"1434"	"55"	"931"	"224"	"93"	"279"	"301"	"193"	"256"	"2323"	"6"	"269"	"294"	"174"	"0"	"5"	"1"	"2"	"7"	"48"	"13"	"9"	"790"	"577"	"3"	"3"	"5"	"55"	"65"	"5"	"6"	"1658"	"162"	"0"	"923"	"0"	"0"	"0"	"0"	"0"	"0"	"0"	"2484"	"1680"	"285"	"369"	"1119"	"118"	"52"	"602"	"6"	"42"	"14"	"5"	"20"	"0"	"1133"	"0"	"184"	"0"	"346"	"4"	"340"	"2015"	"6"	"54"	"163"	"251"	"3217"	"3517"	"1290"	"5"	"26"	"80"	"377"	"4"	"0"	"816"	"291"	"24"	"411"	"2186"	"14"	"23"	"3615"	"22"	"1"	"0"	"711"	"190"	"0"	"62"	"727"	"54"	"16"	"166"	"34"	"13"	"2068"	"82"	"18"	"1"	"3"	"763"	"2136"	"270"	"18"	"640"	"68"	"1115"	"0"	"218"	"1"	"954"	"597"	"46"	"21"	"609"	"124"	"15"	"212"	"53"	"547"	"136"	"1"	"3120"	"0"	"1345"	"3996"	"69"	"15904"	"963"	"340"	"315"	"573"	"3"	"831"	"421"	"1678"	"32"	"17"	"4"	"132"	"167"	"1170"	"297"	"492"	"323"	"530"	"17"	"1"	"178"	"834"	"868"	"1785"	"549"	"4419"	"652"	"139"	"1"	"2"	"581"	"772"	"933"	"55"	"93"	"1586"	"3147"	"174"	"5524"	"51"	"895"	"437"	"172"	"1936"	"899"	"6"	"9"	"296"	"591"	"1163"	"7"	"0"	"3233"	"614"	"1045"	"21"	"847"	"18"	"713"	"1036"	"4"	"8"	"1383"	"5"	"85"	"15"	"555"	"1253"	"15"	"4609"	"1481"	"496"	"1483"	"2296"	"37"	"2303"	"2078"	"844"	"144"	"3"	"1182"	"0"	"585"	"2"	"344"	"26"	"885"	"31"	"1"	"157"	"24"	"899"	"57"	"1067"	"2"	"263"	"0"	"0"	"6069"	"95"	"1"	"0"	"4"	"11"	"12"	"2"	"3267"	"286"	"468"	"0"	"0"	"1"	"2"	"0"	"0"	"6"	"0"	"12"	"10"	"0"	"1"	"0"	"1"	"0"	"0"	"1912"	"0"	"0"	"44"	"0"	"2"	"1"	"0"	"699"	"1108"	"24"	"131"	"0"	"18"	"0"	"0"	"0"	"0"	"0"	"0"	"0"	"250"	"0"	"3"	"18"	"64"	"0"	"90"	"1295"	"23495"	"346"	"1"	"673"	"786"	"1"	"6"	"323"	"151"	"12"	"0"	"4"	"0"	"3"	"1694"	"3"	"3"	"99"	"141"	"846"	"5"	"0"	"0"	"0"	"0"	"2261"	"419"	"8"	"949"	"271"	"2"	"36"	"4"	"12"	"1577"	"0"	"0"	"0"	"0"	"4"	"0"	"0"	"3"	"2"	"0"	"0"	"0"	"0"	"1999"	"0"	"0"	"0"	"2363"	"4"	"0"	"103"	"1"	"843"	"0"	"0"	"0"	"309"	"0"	"0"	"0"	"0"	"189"	"12"	"1066"	"241"	"316"	"11"	"1"	"0"	"0"	"0"	"0"	"0"	"0"	"0"	"0"	"27"	"0"	"23"	"391"	"2"	"0"	"1"	"0"	"0"	"0"	"0"	"0"	"39"	"40"	"27"	"1"	"3"	"1"	"0"	"0"	"0"	"287"	"86"	"32"	"0"	"39"	"292"	"10"	"0"	"0"	"13"	"0"	"0"	"2"	"1"	"0"	"0"	"0"	"0"	"0"	"0"	"0"	"15"	"0"	"0"	"0"	"0"	"0"	"0"	"2"	"3229"	"648"	"25"	"4"	"320"	"42"	"190"	"247"	"2"	"4"	"0"	"17"	"0"	"2696"	"1"	"1626"	"0"	"0"	"369"	"74"	"1"	"0"	"0"	"127"	"0"	"0"	"10"	"114"	"25"	"1"	"0"	"4"	"173"	"0"	"195"	"1"	"2"	"69"	"0"	"4293"	"0"	"0"	"0"	"111"	"7287"	"480"	"60"	"92"	"668"	"0"	"174"	"125"	"44"	"10"	"0"	"363"	"4771"	"1779"	"277"	"38"	"0"	"345"	"45"	"287"	"0"	"3"	"4"	"3968"	"31"	"613"	"18"	"43"	"5"	"712"	"11"	"786"	"140"	"131"	"2"	"104"	"1098"	"0"	"1"	"1"	"0"	"54"	"2"	"636"	"333"	"1"	"0"	"453"	"611"	"1"	"0"	"0"	"11881"	"4"	"0"	"710"	"0"	"39"	"1537"	"22"	"116"	"5730"	"334"	"217"	"171"	"3424"	"51"	"8"	"0"	"4"	"5"	"4934"	"62"	"278"	"7"	"896"	"2558"	"27"	"455"	"4674"	"39"	"0"	"1123"	"445"	"11"	"684"	"284"	"3"	"5335"	"9390"	"0"	"101"	"0"	"1909"	"11"	"837"	"748"	"5"	"1"	"71"	"5"	"49"	"21"	"11"	"0"	"232"	"1281"	"0"	"387"	"0"	"1"	"7"	"4"	"2"	"15"	"92"	"1945"	"476"	"792"	"147"	"274"	"0"	"5528"	"19"	"1"	"100"	"66"	"0"	"27"	"19"	"38"	"429"	"1208"	"40"	"7453"	"430"	"319"	"0"	"10354"	"178"	"212"	"19"	"132"	"145"	"180"	"6"	"7"	"5"	"0"	"1"	"342"	"0"	"781"	"1479"	"287"	"1284"	"0"	"0"	"0"	"7"	"1599"	"7"	"6"	"190"	"0"	"0"	"0"	"562"	"52"	"1"	"225"	"173"	"50"	"36"	"0"	"363"	"473"	"35"	"31"	"3291"	"0"	"26"	"1369"	"223"	"0"	"19"	"0"	"1"	"1"	"1887"	"1804"	"2"	"59"	"0"	"12"	"134"	"331"	"70"	"467"	"2"	"0"	"0"	"1"	"13"	"9"	"0"	"23"	"67"	"405"	"5"	"4"	"1"	"4506"	"17"	"5"	"0"	"965"	"0"	"108"	"517"	"5"	"7"	"18"	"965"	"100"	"509"	"11"	"4"	"129"	"5"	"0"	"4"	"171"	"752"	"2"	"933"	"7"	"9"	"38"	"111"	"52"	"1722"	"44"	"769"	"173"	"1"	"0"	"489"	"1"	"110"	"819"	"282"	"89"	"0"	"0"	"71"	"1"	"355"	"301"	"3"	"0"	"353"	"28"	"194"	"11"	"16"	"0"	"0"	"4"	"7"	"790"	"0"	"3"	"33"	"646"	"1"	"83"	"5"	"708"	"0"	"1"	"111"	"0"	"0"	"30"	"7"	"8"	"13"	"0"	"0"	"4"	"1"	"0"	"0"	"0"	"0"	"27"	"2"	"1"	"7"	"82"	"0"	"0"	"1"	"24"	"2"	"1"	"0"	"0"	"2"	"2"	"6"	"5"	"50"	"0"	"0"	"0"	"78"	"2"	"4"	"0"	"11"	"0"	"5"	"1"	"0"	"4"	"12"	"0"	"3"	"8"	"2"	"1077"	"0"	"1"	"0"	"19"	"0"	"0"	"8150"	"0"	"1940"	"0"	"0"	"1"	"1047"	"7912"	"0"	"57"	"2"	"0"	"0"	"0"	"0"	"0"	"375"	"0"	"7"	"0"	"0"	"5"	"3082"	"0"	"608"	"0"	"156871"	"0"	"920"	"156"	"557"	"904"	"0"	"557"	"2"	"148"	"269"	"0"	"174"	"24"	"1483"	"0"	"212"	"2"	"501"	"391"	"39"	"1"	"376"	"184"	"3128"	"33"	"533"	"577"	"191"	"338"	"938"	"0"	"10"	"1541"	"1"	"8"	"0"	"406"	"75"	"66"	"6"	"21"	"1"	"22"	"26"	"1"	"103"	"266"	"4"	"139"	"851"	"16"	"8"	"2"	"126"	"933"	"7"	"10"	"5"	"0"	"7"	"32"	"1"	"1"	"9"	"17"	"0"	"34"	"38"	"66"	"1"	"0"	"0"	"9"	"1374"	"236"	"267"	"367"	"0"	"19"	"93"	"301"	"5973"	"0"	"1023"	"460"	"737"	"25"	"0"	"283"	"0"	"917"	"1"	"189"	"1"	"3"	"0"	"335"	"8"	"0"	"1"	"5"	"8"	"452"	"904"	"0"	"0"	"20"	"1"	"6"	"0"	"0"	"134"	"7"	"0"	"0"	"0"	"0"	"1"	"2"	"1"	"12"	"58"	"1"	"0"	"1"	"3"	"0"	"1"	"0"	"3"	"1"	"345"	"0"	"1"	"27"	"100"	"1"	"14"	"10"	"335"	"7"	"0"	"3"	"0"	"3"	"22"	"0"	"1"	"1"	"11"	"4"	"1"	"1"	"1"	"47"	"0"	"1"	"0"	"1"	"1"	"0"	"0"	"1"	"0"	"6"	"0"	"338"	"10"	"58"	"6"	"95"	"4"	"0"	"1"	"0"	"0"	"2"	"1"	"124"	"10"	"0"	"2"	"8"	"0"	"1"	"0"	"0"	"7"	"1"	"3"	"0"	"0"	"0"	"0"	"0"	"3"	"0"	"0"	"311"	"9"	"1"	"0"	"0"	"0"	"0"	"146"	"19"	"0"	"1"	"11"	"2"	"12"	"0"	"0"	"0"	"3"	"3"	"0"	"0"	"3"	"317"	"0"	"0"	"1"	"0"	"0"	"0"	"7"	"3"	"4"	"1"	"0"	"0"	"0"	"0"	"3"	"32"	"0"	"3"	"3"	"0"	"0"	"7"	"0"	"3"	"0"	"0"	"15"	"5"	"2"	"2"	"0"	"0"	"0"	"88"	"0"	"600"	"7"	"2"	"423"	"0"	"0"	"61"	"2"	"175"	"2"	"25"	"1"	"2"	"2"	"13"	"0"	"35"	"0"	"83"	"0"	"0"	"1"	"40"	"0"	"0"	"1"	"3"	"0"	"154"	"0"	"9"	"93"	"0"	"31"	"0"	"152"	"0"	"1"	"6"	"3"	"0"	"0"	"2"	"20"	"1"	"117"	"23"	"2"	"4"	"66"	"1"	"2"	"2058"	"7"	"1"	"0"	"0"	"4"	"77"	"2"	"9"	"32"	"10"	"0"	"49"	"0"	"3"	"0"	"1"	"18"	"0"	"0"	"0"	"18"	"0"	"0"	"0"	"0"	"61"	"0"	"2"	"0"	"0"	"0"	"5"	"0"	"0"	"1"	"0"	"1"	"0"	"0"	"1"	"1"	"0"	"10"	"1"	"1"	"3"	"4"	"0"	"1"	"10"	"1"	"47"	"0"	"0"	"0"	"2"	"0"	"4"	"2"	"0"	"0"	"1"	"0"	"23"	"6"	"0"	"0"	"0"	"0"	"0"	"0"	"0"	"703"	"27"	"17"	"3"	"27"	"120"	"25"	"0"	"328"	"0"	"0"	"13"	"1266"	"4"	"0"	"167"	"262"	"12"	"16"	"15"	"14"	"5"	"27"	"113"	"43"	"93"	"12"	"0"	"10"	"0"	"14"	"48"	"0"	"189"	"297"	"27"	"21"	"3"	"239"	"43"	"21"	"2"	"2"	"11"	"3"	"190"	"13"	"1153"	"31"	"16"	"53"	"121"	"171"	"2844"	"7"	"270"	"55"	"294"	"6448"	"637"	"1"	"0"	"1223"	"1942"	"1147"	"1314"	"52"	"220"	"1014"	"7"	"60"	"5"	"14"	"0"	"0"	"0"	"3"	"8"	"1"	"1"	"2"	"0"	"1"	"26"	"1"	"0"	"0"	"7"	"2"	"7"	"0"	"1306"	"5"	"1"	"0"	"1"	"32"	"264"	"6"	"4"	"0"	"4"	"1"	"1"	"0"	"0"	"0"	"0"	"0"	"2"	"0"	"0"	"0"	"0"	"0"	"0"	"99"	"0"	"5"	"0"	"2"	"0"	"0"	"43"	"0"	"11"	"187"	"0"	"0"	"4"	"31"	"0"	"203"	"0"	"0"	"0"	"0"	"0"	"0"	"0"	"1"	"0"	"0"	"9"	"0"	"0"	"0"	"0"	"0"	"0"	"0"	"0"	"0"	"0"	"0"	"0"	"1"	"0"	"1"	"0"	"1"	"0"	"0"	"2"	"0"	"0"	"0"	"1"	"4"	"2"	"0"	"0"	"1"	"0"	"0"	"0"	"0"	"0"	"1"	"0"	"0"	"0"	"0"	"0"	"0"	"3"	"1"	"0"	"0"	"0"	"0"	"895"	"182"	"1105"	"0"	"1642"	"180"	"1523"	"285"	"26"	"588"	"553"	"1"	"628"	"2472"	"1329"	"1470"	"1339"	"327"	"1151"	"352"	"5"	"21"	"1"	"435"	"201"	"1145"	"167"	"857"	"23"	"908"	"840"	"191"	"241"	"60"	"35"	"82"	"53"	"1062"	"3764"	"0"	"0"	"0"	"2857"	"2"	"2"	"6"	"28"	"231"	"0"	"0"	"0"	"579"	"1207"	"418"	"291"	"1"	"36"	"1"	"35"	"8"	"0"	"2"	"7"	"13"	"34"	"9"	"10"	"4"	"9"	"51"	"1"	"152"	"147"	"972"	"90"	"363"	"205"	"3"	"403"	"16"	"2613"	"2407"	"977"	"226"	"5"	"1377"	"589"	"339"	"31"	"1322"	"1670"	"165"	"1976"	"605"	"190"	"353"	"80"	"182"	"63"	"914"	"19"	"584"	"124"	"899"	"204"	"616"	"81"	"3561"	"3782"	"5"	"465"	"89"	"561"	"18"	"23"	"0"	"0"	"1238"	"24"	"275"	"7133"	"12"	"18"	"3954"	"204"	"1311"	"222"	"2971"	"13"	"712"	"359"	"86"	"4"	"1058"	"3"	"654"	"1297"	"4941"	"2819"	"181"	"143"	"149"	"3142"	"1027"	"1264"	"290"	"1589"	"2696"	"436"	"0"	"195"	"252"	"1"	"1"	"1904"	"4"	"5"	"3"	"5"	"330"	"2"	"9"	"0"	"5"	"4"	"222"	"862"	"8"	"3"	"25"	"1290"	"17"	"41"	"2"	"23"	"6193"	"1539"	"2"	"142"	"71"	"1195"	"54"	"641"	"1"	"1057"	"30"	"21"	"13"	"3"	"11"	"42"	"336"	"126"	"170"	"20"	"1123"	"1610"	"1"	"925"	"39"	"13"	"2"	"4"	"14"	"9"	"321"	"0"	"188"	"6"	"456"	"10"	"2019"	"770"	"120"	"40"	"2070"	"30"	"3667"	"188"	"3"	"5"	"8"	"30"	"34"	"22"	"0"	"1"	"0"	"1"	"0"	"0"	"0"	"0"	"1"	"0"	"250"	"15"	"54"	"3361"	"7"	"1216"	"2"	"16"	"95"	"370"	"32"	"1"	"156"	"9"	"431"	"912"	"4"	"0"	"1"	"4"	"676"	"18"	"4"	"223"	"5"	"6"	"23"	"1051"	"652"	"16"	"207"	"668"	"174"	"654"	"459"	"24"	"119"	"119"	"5251"	"0"	"1181"	"8"	"0"	"3"	"0"	"0"	"104"	"34"	"7"	"0"	"64"	"1"	"0"	"22"	"193"	"20"	"102"	"0"	"11"	"1661"	"1581"	"326"	"1"	"0"	"7"	"7"	"1"	"198"	"3471"	"123"	"507"	"2140"	"5667"	"721"	"17"	"110"	"0"	"42"	"8"	"122"	"20"	"637"	"2"	"30"	"363"	"0"	"0"	"0"	"0"	"0"	"0"	"0"	"0"	"0"	"0"	"0"	"0"	"0"	"0"	"0"	"0"	"0"	"0"	"0"	"0"	"0"	"0"	"1532"	"20"	"5"	"136"	"4"	"0"	"2"	"348"	"0"	"559"	"6"	"171"	"3956"	"574"	"1"	"0"	"8"	"14"	"0"	"0"	"0"	"3"	"1"	"5"	"0"	"0"	"2"	"0"	"3"	"15"	"6"	"2"	"3"	"36"	"7"	"4"	"29"	"0"	"1"	"5"	"92"	"10"	"1346"	"1135"	"110"	"1295"	"173"	"0"	"0"	"2"	"43"	"110"	"0"	"1184"	"8"	"0"	"1570"	"19"	"56"	"34"	"0"	"130"	"0"	"1256"	"9"	"6"	"1263"	"0"	"0"	"0"	"724"	"4"	"65"	"0"	"9"	"32"	"685"	"2442"	"54"	"141"	"5"	"30"	"1"	"31"	"0"	"0"	"0"	"305"	"5"	"155"	"1155"	"3231"	"672"	"271"	"18"	"0"	"0"	"0"	"0"	"98"	"34"	"372"	"61"	"35"	"458"	"84"	"0"	"0"	"0"	"1"	"0"	"251"	"158"	"365"	"342"	"199"	"221"	"45"	"1267"	"938"	"645"	"129"	"113"	"73"	"66"	"16"	"0"	"2"	"1"	"8"	"79"	"464"	"4"	"0"	"98"	"9349"	"1966"	"17"	"7496"	"1596"	"425"	"776"	"23"	"242"	"671"	"57"	"113"	"487"	"55"	"96"	"89"	"127"	"94"	"0"	"1"	"0"	"0"	"0"	"0"	"0"	"16"	"14"	"3403"	"235"	"1524"	"2226"	"78"	"651"	"59"	"254"	"434"	"868"	"0"	"1484"	"617"	"1057"	"66"	"403"	"0"	"0"	"0"	"2598"	"8"	"405"	"514"	"607"	"701"	"869"	"1490"	"5"	"0"	"0"	"618"	"0"	"7"	"2052"	"107"	"68"	"23"	"196"	"51"	"2"	"20"	"0"	"5"	"1"	"2"	"1"	"357"	"407"	"125"	"115"	"9"	"3"	"4"	"6"	"516"	"117"	"41"	"227"	"767"	"507"	"1912"	"488"	"931"	"802"	"2"	"191"	"687"	"419"	"49"	"93"	"2"	"1030"	"7"	"967"	"521"	"841"	"8"	"1856"	"1151"	"1291"	"51"	"350"	"653"	"16"	"0"	"0"	"0"	"0"	"0"	"0"	"17"	"13"	"0"	"0"	"0"	"25"	"125"	"275"	"1964"	"0"	"677"	"210"	"1134"	"1"	"1232"	"1376"	"0"	"0"	"3"	"622"	"23"	"0"	"296"	"106"	"1213"	"1765"	"487"	"0"	"0"	"0"	"0"	"0"	"615"	"1494"	"520"	"661"	"324"	"0"	"2"	"4"	"0"	"2"	"0"	"0"	"2"	"25"	"1"	"4"	"0"	"902"	"1"	"7"	"474"	"7"	"584"	"0"	"232"	"87"	"267"	"595"	"892"	"1203"	"737"	"880"	"54"	"876"	"754"	"19"	"201"	"69"	"591"	"283"	"0"	"0"	"1"	"2332"	"0"	"1317"	"1414"	"75"	"3"	"0"	"0"	"60"	"0"	"1"	"43"	"8159"	"4861"	"6026"	"4227"	"7270"	"2907"	"857"	"171"	"16"	"2"	"0"	"515"	"197"	"8022"	"7025"	"4"	"129"	"1"	"2"	"0"	"3"	"2"	"0"	"0"	"0"	"3"	"0"	"803"	"973"	"41"	"35"	"1332"	"54"	"370"	"22"	"1"	"0"	"3"	"603"	"0"	"0"	"0"	"127"	"1"	"0"	"0"	"2"	"6410"	"56"	"492"	"3"	"1081"	"971"	"212"	"483"	"405"	"362"	"169"	"3013"	"268"	"3228"	"4"	"201"	"21"	"687"	"0"	"22"	"0"	"2"	"0"	"290"	"2617"	"0"	"0"	"1"	"0"	"2359"	"1212"	"0"	"1"	"0"	"0"	"2"	"12"	"3940"	"0"	"0"	"34"	"0"	"333"	"5"	"866"	"0"	"0"	"1"	"519"	"8"	"2"	"941"	"2"	"509"	"413"	"86"	"8156"	"0"	"0"	"1"	"134"	"5"	"15"	"963"	"0"	"398"	"2285"	"414"	"0"	"3"	"4965"	"2153"	"41"	"77"	"86"	"374"	"639"	"1151"	"669"	"3051"	"922"	"42"	"62"	"0"	"2"	"0"	"0"	"231"	"0"	"0"	"2"	"39"	"2"	"1"	"10"	"7"	"7"	"0"	"1"	"39"	"1"	"1"	"1"	"2"	"10"	"5"	"0"	"5"	"0"	"0"	"0"	"0"	"7"	"9"	"2"	"0"	"1"	"6"	"0"	"26"	"1172"	"8"	"1"	"15"	"2"	"1"	"3"	"956"	"505"	"1"	"1"	"4"	"18"	"6720"	"17"	"14"	"1853"	"464"	"218"	"638"	"2"	"801"	"1010"	"1018"	"944"	"20"	"3"	"0"	"0"	"0"	"0"	"3"	"1"	"2"	"2"	"964"	"0"	"193"	"910"	"681"	"1"	"0"	"8"	"16"	"0"	"0"	"1"	"3"	"2"	"9"	"1"	"3"	"0"	"0"	"5"	"0"	"7"	"262"	"2551"	"152"	"160"	"14"	"2"	"0"	"2"	"0"	"1"	"65"	"141"	"0"	"0"	"5"	"955"	"82"	"0"	"1411"	"411"	"0"	"2"	"1622"	"0"	"624"	"1027"	"3895"	"18"	"2758"	"0"	"0"	"0"	"0"	"1"	"2"	"0"	"0"	"123"	"12"	"28"	"16"	"0"	"1"	"0"	"0"	"0"	"0"	"8"	"1913"	"215"	"186"	"8"	"0"	"1"	"3"	"0"	"1"	"0"	"7"	"13"	"23"	"7"	"2"	"1"	"1"	"2616"	"6"	"3"	"3995"	"2"	"0"	"0"	"0"	"210"	"0"	"0"	"2"	"4"	"347"	"4"	"0"	"0"	"5"	"905"	"4"	"0"	"0"	"1"	"1"	"2950"	"0"	"670"	"642"	"7"	"3"	"3"	"75"	"40"	"4"	"28"	"735"	"1968"	"4"	"0"	"2"	"0"	"0"	"2"	"14"	"1"	"0"	"0"	"1"	"818"	"536"	"588"	"31"	"7"	"1"	"1"	"21"	"1191"	"85"	"1176"	"1863"	"2432"	"9462"	"2552"	"1144"	"2513"	"788"	"8"	"4828"	"2045"	"0"	"2"	"4"	"3"	"2"	"0"	"90"	"0"	"1"	"0"	"1"	"0"	"0"	"1"	"0"	"4"	"3"	"0"	"0"	"1"	"4"	"0"	"33"	"0"	"1"	"3"	"0"	"0"	"1"	"4"	"0"	"1"	"0"	"0"	"3"	"0"	"3"	"283"	"7"	"28"	"86"	"389"	"2703"	"0"	"0"	"1"	"2"	"0"	"2"	"0"	"1"	"5"	"0"	"1"	"0"	"11"	"13"	"1"	"0"	"1"	"2"	"0"	"2"	"1"	"20"	"3"	"1"	"0"	"3"	"26"	"2"	"13"	"0"	"2"	"0"	"286"	"0"	"0"	"5"	"0"	"2"	"453"	"244"	"1105"	"0"	"2"	"28"	"0"	"0"	"0"	"2"	"1"	"1"	"1"	"0"	"1"	"5"	"1"	"2359"	"162"	"4"	"0"	"1"	"0"	"0"	"0"	"0"	"0"	"46"	"0"	"1"	"0"	"0"	"0"	"7"	"0"	"0"	"0"	"1"	"0"	"0"	"0"	"0"	"1"	"694"	"6502"	"9"	"28"	"0"	"0"	"4"	"3"	"3"	"32"	"3"	"103"	"6"	"0"	"0"	"1"	"6"	"0"	"7"	"1"	"0"	"2"	"29"	"247"	"4"	"47"	"2"	"1189"	"3"	"0"	"55"	"203"	"2"	"12"	"1"	"0"	"0"	"0"	"1"	"2"	"3"	"4"	"0"	"0"	"0"	"6"	"3103"	"1661"	"2863"	"1"	"848"	"129"	"902"	"4"	"3"	"5"	"1"	"5"	"1425"	"6"	"23"	"34"	"262"	"244"	"3064"	"1259"	"1328"	"276"	"134"	"0"	"1"	"0"	"0"	"0"	"1"	"1"	"21"	"196"	"3905"	"277"	"0"	"10"	"34"	"567"	"293"	"12"	"78"	"155"	"0"	"0"	"0"	"11"	"0"	"0"	"76"	"115"	"245"	"238"	"1"	"336"	"2694"	"2"	"0"	"56"	"0"	"3"	"0"	"1"	"2"	"0"	"0"	"0"	"4"	"0"	"1"	"0"	"0"	"0"	"0"	"0"	"6"	"0"	"0"	"0"	"0"	"0"	"2"	"1"	"1643"	"523"	"5561"	"83"	"16"	"585"	"4"	"0"	"0"	"2"	"0"	"0"	"0"	"0"	"1"	"0"	"0"	"493"	"555"	"2"	"1030"	"7"	"147"	"19"	"0"	"164"	"1022"	"664"	"0"	"12"	"288"	"1003"	"242"	"6"	"2"	"1597"	"57"	"361"	"345"	"293"	"56"	"150"	"12"	"193"	"3"	"2"	"3469"	"195"	"33"	"286"	"4"	"44"	"618"	"8"	"0"	"0"	"4"	"1"	"1"	"0"	"6"	"10306"	"14"	"1"	"1"	"0"	"0"	"2"	"2"	"2"	"4041"	"2"	"53"	"47"	"257"	"290"	"64"	"867"	"290"	"27"	"396"	"16355"	"216"	"0"	"0"	"55"	"63"	"1"	"6"	"8"	"0"	"2725"	"21"	"280"	"315"	"114"	"5"	"483"	"120"	"77"	"887"	"0"	"117"	"0"	"1"	"0"	"13"	"0"	"0"	"3"	"0"	"20"	"0"	"0"	"2"	"0"	"0"	"202"	"1064"	"0"	"143"	"115"	"387"	"4"	"87"	"3"	"391"	"12560"	"111"	"1596"	"6"	"4"	"7"	"4"	"3"	"12"	"3"	"10"	"436"	"11"	"1032"	"81"	"26"	"770"	"19"	"1"	"2"	"5"	"1"	"0"	"13"	"159"	"208"	"347"	"8"	"964"	"942"	"482"	"67"	"6"	"0"	"0"	"9"	"7"	"8"	"88"	"3"	"0"	"3"	"0"	"2"	"1"	"3"	"3"	"160"	"988"	"504"	"0"	"234"	"7"	"1381"	"3"	"3313"	"13"	"64"	"113"	"1657"	"1382"	"0"	"0"	"0"	"144"	"1441"	"9"	"201"	"475"	"1180"	"166"	"153"	"0"	"18"	"312"	"912"	"758"	"1"	"2"	"299"	"88"	"3"	"9"	"227"	"14"	"1087"	"37"	"224"	"766"	"65"	"76"	"4"	"685"	"63"	"360"	"4"	"265"	"3"	"585"	"115"	"565"	"251"	"208"	"1"	"7"	"7"	"92"	"412"	"177"	"1113"	"1051"	"56"	"1"	"4316"	"406"	"658"	"1176"	"16"	"15"	"2236"	"116"	"890"	"7"	"119"	"100"	"1"	"320"	"549"	"92"	"1"	"90"	"95"	"12"	"248"	"2"	"260"	"209"	"294"	"0"	"299"	"1220"	"615"	"4"	"394"	"909"	"469"	"211"	"324"	"0"	"5"	"244"	"1774"	"3"	"2"	"6"	"1401"	"0"	"110"	"85"	"536"	"61"	"32"	"144"	"924"	"24"	"1"	"16"	"528"	"174"	"401"	"18"	"8"	"0"	"8"	"152"	"674"	"682"	"3"	"1340"	"7"	"11"	"6"	"2"	"13"	"11"	"1"	"360"	"178"	"0"	"55"	"968"	"419"	"344"	"93"	"2"	"443"	"1"	"115"	"236"	"0"	"5"	"112"	"227"	"323"	"67"	"423"	"0"	"5"	"35"	"4"	"14"	"248"	"1236"	"5"	"619"	"1421"	"1"	"1718"	"5"	"0"	"0"	"0"	"3"	"0"	"1"	"10"	"16"	"664"	"0"	"1"	"328"	"118"	"156"	"6"	"19"	"0"	"960"	"60"	"24"	"218"	"41"	"112"	"160"	"49"	"14"	"10"	"1053"	"256"	"28"	"108"	"14"	"52"	"8"	"5"	"96"	"325"	"0"	"173"	"248"	"97"	"0"	"1180"	"337"	"155"	"4"	"13"	"0"	"0"	"0"	"8"	"7"	"6"	"9"	"172"	"161"	"77"	"39"	"0"	"41"	"9"	"2047"	"47"	"115"	"3"	"497"	"399"	"223"	"43"	"751"	"0"	"426"	"7"	"128"	"165"	"20"	"72"	"10"	"1948"	"3"	"4047"	"1135"	"6144"	"48"	"219"	"542"	"167"	"3192"	"35"	"1"	"4"	"10"	"1"	"459"	"46"	"1435"	"10"	"1177"	"154"	"270"	"118"	"350"	"32"	"10"	"23"	"75"	"3326"	"4"	"0"	"84"	"51"	"3"	"226"	"632"	"19"	"0"	"0"	"829"	"0"	"12"	"230"	"8"	"3346"	"8"	"1"	"1434"	"7"	"89"	"136"	"576"	"9"	"0"	"165"	"49"	"164"	"65"	"1"	"19"	"104"	"474"	"61"	"414"	"15"	"275"	"22"	"8"	"233"	"97"	"229"	"2"	"53"	"1393"	"116"	"4"	"26"	"3"	"110"	"21"	"1157"	"5"	"13"	"4"	"238"	"3"	"29"	"1229"	"278"	"694"	"8072"	"335"	"262"	"0"	"1"	"0"	"0"	"0"	"3"	"0"	"4"	"4"	"0"	"2"	"0"	"2"	"164"	"23"	"2"	"1"	"0"	"0"	"0"	"1"	"1"	"0"	"2"	"0"	"2"	"0"	"0"	"70"	"3"	"3"	"0"	"10"	"4"	"2"	"0"	"1"	"4"	"2"	"9"	"0"	"44"	"0"	"8"	"0"	"0"	"0"	"0"	"1"	"0"	"1"	"0"	"1"	"0"	"0"	"0"	"3"	"0"	"0"	"4"	"1"	"2472"	"11"	"1"	"1"	"0"	"1"	"1"	"2"	"0"	"2"	"0"	"15"	"0"	"0"	"49"	"0"	"207"	"8"	"2"	"1"	"2"	"0"	"0"	"0"	"0"	"2"	"0"	"0"	"0"	"788"	"5690"	"0"	"0"	"13"	"4238"	"1183"	"853"	"495"	"324"	"609"	"362"	"69"	"54"	"4"	"0"	"1"	"0"	"0"	"0"	"12"	"1"	"5"	"6"	"9"	"1"	"0"	"3"	"3"	"2"	"0"	"4"	"6"	"1"	"0"	"1"	"1"	"0"	"0"	"3"	"2"	"0"	"0"	"162"	"24"	"0"	"3"	"7"	"0"	"0"	"350"	"255"	"214"	"1201"	"0"	"0"	"0"	"47"	"1280"	"1"	"1"	"0"	"7"	"91"	"8"	"66"	"8"	"2"	"204"	"0"	"0"	"28"	"65"	"1"	"0"	"0"	"2"	"176"	"0"	"0"	"0"	"68"	"2126"	"3"	"476"	"2"	"0"	"36"	"282"	"1"	"5"	"30"	"128"	"867"	"1"	"0"	"0"	"0"	"0"	"0"	"0"	"31"	"1"	"0"	"2"	"1"	"0"	"223"	"964"	"298"	"101"	"0"	"1"	"2"	"2"	"3"	"0"	"1"	"156"	"0"	"485"	"453"	"1696"	"100"	"1312"	"11"	"5"	"776"	"0"	"0"	"30"	"229"	"24"	"647"	"1350"	"380"	"1"	"0"	"1"	"3312"	"4"	"0"	"2358"	"27"	"541"	"11"	"699"	"0"	"17"	"165"	"22"	"3"	"131"	"818"	"5"	"215"	"1"	"1"	"1"	"0"	"48"	"124"	"140"	"684"	"0"	"2"	"0"	"0"	"0"	"0"	"2"	"0"	"0"	"0"	"1"	"1637"	"0"	"18"	"18"	"131"	"685"	"6"	"49"	"340"	"234"	"19"	"3"	"836"	"139"	"874"	"0"	"0"	"15"	"4"	"1"	"1"	"0"	"12"	"2"	"0"	"0"	"0"	"1"	"1"	"0"	"1"	"0"	"5"	"0"	"3"	"1"	"0"	"2298"	"0"	"0"	"0"	"1"	"0"	"0"	"1"	"2"	"0"	"0"	"1"	"0"	"0"	"0"	"0"	"1"	"0"	"1"	"0"	"0"	"0"	"0"	"0"	"3"	"0"	"86"	"40"	"196"	"360"	"0"	"2"	"0"	"1"	"0"	"0"	"1"	"5"	"1"	"0"	"0"	"1"	"2"	"0"	"0"	"1"	"0"	"0"	"0"	"23"	"0"	"0"	"41"	"3"	"1"	"0"	"1"	"0"	"0"	"969"	"0"	"2"	"0"	"0"	"0"	"1"	"3"	"0"	"0"	"0"	"0"	"0"	"0"	"1"	"0"	"0"	"1"	"0"	"0"	"0"	"0"	"0"	"0"	"0"	"1593"	"652"	"826"	"1514"	"6655"	"273"	"3597"	"0"	"6"	"26"	"53"	"27"	"0"	"7"	"4"	"1"	"4"	"3"	"3"	"0"	"3"	"0"	"0"	"0"	"1"	"0"	"6"	"1"	"3"	"88"	"0"	"0"	"1"	"0"	"3"	"0"	"0"	"0"	"3"	"0"	"6"	"24"	"897"	"984"	"322"	"2"	"0"	"0"	"0"	"2"	"0"	"0"	"3"	"0"	"0"	"0"	"446"	"108"	"0"	"0"	"0"	"11"	"0"	"0"	"27"	"417"	"1"	"8"	"3"	"93"	"2"	"10"	"26"	"0"	"7"	"0"	"215"	"2249"	"527"	"4505"	"0"	"0"	"0"	"2"	"2"	"15"	"14"	"106"	"1"	"4"	"644"	"2"	"3"	"1"	"491"	"0"	"0"	"0"	"1"	"0"	"0"	"1"	"4"	"0"	"2"	"0"	"1"	"7"	"0"	"0"	"3"	"77"	"77"	"7"	"314"	"2"	"151"	"85"	"29"	"3"	"19"	"1010"	"0"	"4"	"4"	"2"	"8"	"0"	"0"	"11"	"0"	"50"	"523"	"4"	"0"	"4"	"0"	"32"	"1"	"2"	"1"	"0"	"1"	"22"	"0"	"0"	"0"	"2"	"2"	"0"	"3"	"3"	"0"	"4"	"1"	"0"	"0"	"1"	"1"	"0"	"0"	"1048"	"1444"	"3"	"0"	"0"	"0"	"0"	"0"	"0"	"0"	"0"	"3"	"0"	"0"	"0"	"0"	"0"	"0"	"0"	"1"	"0"	"0"	"1"	"2"	"4"	"0"	"0"	"1"	"0"	"0"	"0"	"1"	"1"	"787"	"910"	"0"	"7"	"0"	"0"	"0"	"6"	"0"	"0"	"1"	"0"	"29"	"86"	"0"	"4"	"0"	"0"	"0"	"3348"	"0"	"1"	"0"	"40"	"2"	"0"	"2"	"0"	"0"	"0"	"6"	"0"	"0"	"354"	"1"	"5"	"0"	"0"	"0"	"853"	"0"	"1"	"1109"	"586"	"258"	"103"	"1"	"0"	"1"	"0"	"2"	"34"	"2"	"0"	"31"	"1"	"0"	"0"	"0"	"1"	"1"	"0"	"3"	"0"	"16"	"1225"	"0"	"3"	"2"	"4"	"3"	"2"	"17"	"0"	"1"	"438"	"1"	"1"	"78"	"1"	"0"	"0"	"13"	"0"	"0"	"1"	"0"	"0"	"0"	"0"	"1"	"0"	"1"	"1"	"0"	"0"	"0"	"1"	"0"	"1"	"0"	"1"	"1"	"0"	"1"	"0"	"1"	"253"	"0"	"0"	"2"	"1"	"0"	"2"	"0"	"0"	"0"	"0"	"1"	"270"	"285"	"0"	"10"	"0"	"4"	"0"	"232"	"0"	"0"	"934"	"1"	"0"	"0"	"1"	"0"	"0"	"0"	"3"	"7"	"2"	"0"	"8"	"11"	"0"	"2"	"0"	"0"	"0"	"0"	"1"	"0"	"0"	"0"	"0"	"0"	"2"	"0"	"0"	"322"	"0"	"142"	"204"	"49"	"21"	"114"	"25"	"4"	"0"	"225"	"150"	"1050"	"600"	"180"	"961"	"0"	"0"	"0"	"0"	"0"	"0"	"0"	"6"	"1"	"0"	"0"	"0"	"4"	"0"	"0"	"2"	"69"	"23"	"294"	"0"	"3"	"13"	"10"	"7"	"8"	"2"	"2"	"60"	"103"	"0"	"112"	"13543"	"453"	"0"	"0"	"1"	"0"	"1"	"0"	"2"	"0"	"4"	"0"	"2"	"2"	"0"	"5"	"0"	"1"	"17"	"0"	"1"	"1"	"1"	"1"	"4"	"6"	"0"	"0"	"1"	"0"	"0"	"1"	"1"	"29"	"319"	"1"	"0"	"0"	"1"	"1"	"0"	"1"	"1"	"0"	"0"	"1"	"0"	"1"	"0"	"1"	"1"	"1"	"5"	"0"	"1"	"2"	"26"	"0"	"19"	"0"	"1"	"11"	"0"	"0"	"0"	"0"	"0"	"0"	"0"	"0"	"0"	"0"	"1804"	"0"	"2"	"0"	"0"	"3"	"0"	"1"	"3"	"0"	"0"	"0"	"0"	"9"	"0"	"234"	"0"	"0"	"0"	"1"	"479"	"9"	"7"	"1"	"3"	"0"	"19"	"1"	"0"	"3"	"625"	"7220"	"0"	"0"	"0"	"0"	"0"	"0"	"2"	"10"	"1"	"4"	"0"	"1"	"3"	"28"	"0"	"3"	"4"	"0"	"0"	"0"	"1"	"2"	"0"	"0"	"0"	"0"	"546"	"3340"	"5"	"2"	"1"	"0"	"0"	"0"	"1"	"0"	"0"	"0"	"0"	"0"	"0"	"72"	"1"	"2"	"1"	"0"	"44"	"2"	"40"	"341"	"524"	"0"	"1"	"0"	"1"	"1"	"0"	"0"	"1"	"220"	"9"	"4"	"1087"	"2"	"0"	"0"	"2"	"0"	"0"	"3"	"0"	"0"	"0"	"0"	"0"	"0"	"0"	"0"	"0"	"3"	"0"	"0"	"0"	"0"	"1"	"0"	"0"	"0"	"0"	"0"	"0"	"1"	"0"	"0"	"0"	"6"	"2"	"4"	"0"	"8"	"0"	"0"	"0"	"0"	"0"	"0"	"0"	"0"	"0"	"0"	"1"	"0"	"0"	"0"	"2"	"2"	"3"	"0"	"0"	"1"	"2"	"0"	"0"	"0"	"2"	"0"	"1"	"0"	"1"	"0"	"0"	"0"	"0"	"1"	"1"	"3"	"0"	"0"	"0"	"0"	"2"	"0"	"0"	"2"	"2"	"0"	"4"	"11"	"0"	"0"	"0"	"0"	"0"	"0"	"0"	"1"	"188"	"0"	"0"	"0"	"0"	"0"	"1"	"0"	"0"	"0"	"0"	"0"	"0"	"0"	"0"	"0"	"0"	"0"	"0"	"0"	"0"	"0"	"0"	"0"	"0"	"1"	"0"	"0"	"0"	"0"	"1"	"5"	"0"	"1"	"0"	"0"	"0"	"0"	"0"	"0"	"0"	"298"	"1773"	"825"	"0"	"0"	"0"	"1"	"0"	"0"	"0"	"1"	"0"	"1"	"0"	"0"	"0"	"0"	"0"	"1"	"0"	"0"	"1"	"1"	"0"	"0"	"0"	"0"	"0"	"1"	"0"	"0"	"0"	"4"	"0"	"0"	"1"	"0"	"1"	"0"	"0"	"1"	"2"	"1"	"2"	"0"	"0"	"0"	"1"	"3"	"0"	"0"	"1"	"2"	"0"	"0"	"0"	"0"	"0"	"0"	"0"	"1"	"2"	"0"	"0"	"0"	"0"	"0"	"0"	"1"	"1"	"1"	"1"	"1"	"3"	"1"	"1"	"0"	"0"	"0"	"1"	"0"	"0"	"0"	"0"	"0"	"2"	"1"	"1"	"7"	"0"	"0"	"0"	"1"	"1"	"0"	"2"	"0"	"0"	"0"	"0"	"0"	"2"	"0"	"0"	"1"	"0"	"0"	"0"	"0"	"0"	"0"	"0"	"1"	"0"	"1"	"2"	"3"	"7"	"3"	"0"	"0"	"0"	"1"	"0"	"0"	"0"	"0"	"0"	"0"	"0"	"0"	"1"	"0"	"1"	"1"	"0"	"0"	"0"	"1"	"0"	"0"	"0"	"0"	"3"	"0"	"2"	"1270"	"10"	"1"	"1"	"1"	"0"	"0"	"0"	"0"	"0"	"0"	"0"	"0"	"0"	"0"	"0"	"0"	"0"	"0"	"0"	"4"	"0"	"29"	"0"	"0"	"0"	"0"	"0"	"0"	"0"	"13"	"523"	"0"	"11"	"0"	"0"	"0"	"1"	"1"	"0"	"0"	"0"	"0"	"9"	"850"	"1288"	"0"	"0"	"0"	"0"	"0"	"0"	"1784"	"0"	"1711"	"1"	"1"	"0"	"0"	"96"	"0"	"0"	"0"	"0"	"1"	"1837"	"0"	"0"	"0"	"0"	"0"	"0"	"0"	"0"	"0"	"1"	"0"	"0"	"3"	"0"	"0"	"0"	"1"	"0"	"0"	"0"	"0"	"1"	"6"	"0"	"4"	"0"	"6"	"0"	"0"	"1"	"1"	"3"	"1"	"1247"	"1877"	"0"	"0"	"0"	"0"	"0"	"0"	"0"	"0"	"1"	"0"	"866"	"643"	"0"	"0"	"1"	"2"	"3"	"38"	"0"	"22"	"5"	"9"	"2386"	"0"	"863"	"4"	"3"	"0"	"152"	"76"	"0"	"14"	"0"	"0"	"0"	"0"	"0"	"0"	"0"	"3"	"2"	"0"	"0"	"0"	"0"	"0"	"0"	"0"	"0"	"0"	"0"	"0"	"0"	"0"	"0"	"0"	"0"	"0"	"0"	"6"	"0"	"0"	"0"	"0"	"0"	"9"	"0"	"1"	"311"	"7"	"0"	"10"	"0"	"0"	"0"	"1"	"0"	"1"	"0"	"0"	"0"	"1"	"9"	"0"	"0"	"0"	"7"	"3"	"0"	"0"	"0"	"0"	"1"	"0"	"0"	"1"	"1"	"17"	"1"	"0"	"0"	"0"	"0"	"0"	"0"	"0"	"0"	"0"	"0"	"0"	"0"	"0"	"0"	"0"	"0"	"0"	"0"	"0"	"1"	"0"	"0"	"0"	"0"	"0"	"0"	"0"	"3"	"0"	"0"	"0"	"0"	"0"	"0"	"0"	"0"	"394"	"1"	"4"	"1"	"0"	"3"	"0"	"5"	"750"	"630"	"0"	"1"	"0"	"0"	"1"	"2"	"0"	"0"	"5"	"2"	"1"	"0"	"3"	"1"	"4"	"0"	"4"	"0"	"0"	"0"	"0"	"1"	"0"	"10"	"118"	"5"	"0"	"3"	"1"	"23"	"0"	"4"	"0"	"0"	"1"	"0"	"0"	"8"	"0"	"6"	"0"	"301"	"0"	"39"	"169"	"0"	"0"	"0"	"0"	"0"	"0"	"0"	"1"	"1"	"4"	"0"	"0"	"0"	"0"	"5"	"1"	"0"	"0"	"0"	"0"	"0"	"2"	"0"	"0"	"9"	"378"	"4584"	"3252"	"0"	"2"	"68"	"0"	"0"	"38"	"106"	"0"	"1056"	"195"	"4"	"2"	"3"	"0"	"0"	"2"	"1"	"270"	"1"	"0"	"358"	"46"	"633"	"18"	"2"	"477"	"0"	"2101"	"2"	"1"	"246"	"405"	"0"	"353"	"1938"	"0"	"0"	"0"	"0"	"211"	"13531"	"2"	"0"	"14"	"3"	"56"	"1517"	"922"	"0"	"0"	"0"	"71"	"1264"	"663"	"404"	"0"	"0"	"0"	"2"	"0"	"1"	"1"	"0"	"0"	"1"	"1"	"1"	"6"	"27234"	"0"	"0"	"0"	"0"	"10"	"3"	"2"	"2"	"0"	"4"	"1"	"1"	"13"	"1"	"0"	"5"	"0"	"0"	"0"	"0"	"3"	"5"	"0"	"0"	"0"	"0"	"0"	"0"	"2"	"1"	"1"	"18"	"1"	"0"	"0"	"0"	"0"	"0"	"579"	"117"	"147"	"214"	"243"	"209"	"414"	"212"	"489"	"0"	"2"	"1"	"0"	"2"	"7"	"11"	"0"	"0"	"2"	"0"	"0"	"1"	"0"	"3"	"2"	"1"	"0"	"3"	"0"	"3647"	"0"	"3"	"20"	"0"	"0"	"1"	"1"	"0"	"1"	"5"	"6"	"2"	"317"	"3257"	"90"	"521"	"1"	"22"	"65"	"54"	"1"	"0"	"1"	"0"	"0"	"0"	"0"	"0"	"0"	"0"	"0"	"2"	"1"	"2"	"1"	"3"	"0"	"4"	"15"	"0"	"0"	"0"	"3"	"2"	"4"	"404"	"0"	"77"	"1"	"0"	"0"	"0"	"21"	"0"	"0"	"0"	"1"	"0"	"0"	"0"	"0"	"0"	"1"	"0"	"0"	"0"	"0"	"0"	"1"	"0"	"1"	"0"	"0"	"3"	"0"	"1"	"0"	"0"	"0"	"0"	"107"	"0"	"0"	"1"	"1"	"0"	"0"	"0"	"0"	"0"	"0"	"0"	"0"	"1"	"1"	"0"	"0"	"0"	"4"	"0"	"0"	"1"	"0"	"1"	"0"	"1"	"0"	"0"	"0"	"0"	"0"	"0"	"0"	"1"	"0"	"2"	"0"	"0"	"0"	"0"	"0"	"0"	"0"	"1"	"0"	"1"	"1143"	"0"	"0"	"2"	"0"	"0"	"0"	"0"	"0"	"0"	"0"	"0"	"0"	"0"	"0"	"1"	"4"	"0"	"0"	"0"	"0"	"4"	"0"	"0"	"0"	"1"	"1"	"0"	"0"	"0"	"0"	"1"	"0"	"0"	"0"	"1"	"5"	"0"	"3"	"0"	"0"	"0"	"1"	"0"	"1"	"0"	"1"	"2"	"0"	"0"	"2"	"1"	"4"	"0"	"0"	"0"	"0"	"0"	"0"	"0"	"0"	"1"	"0"	"0"	"0"	"0"	"1235"	"615"	"285"	"0"	"0"	"0"	"0"	"0"	"0"	"0"	"1"	"0"	"0"	"0"	"0"	"0"	"0"	"0"	"0"	"0"	"0"	"0"	"0"	"1"	"0"	"0"	"0"	"0"	"0"	"0"	"0"	"0"	"0"	"1"	"1"	"0"	"50"	"1"	"1"	"0"	"3"	"0"	"0"	"0"	"2"	"0"	"0"	"0"	"0"	"0"	"1"	"0"	"1"	"0"	"0"	"1"	"0"	"2"	"0"	"1"	"16"	"0"	"1"	"0"	"0"	"0"	"0"	"0"	"0"	"0"	"3"	"0"	"0"	"282"	"475"	"1"	"0"	"0"	"1"	"0"	"0"	"1"	"2"	"0"	"0"	"0"	"9"	"0"	"0"	"0"	"0"	"0"	"1"	"0"	"2"	"4"	"0"	"0"	"0"	"0"	"2"	"2"	"0"	"0"	"0"	"955"	"1"	"1"	"3"	"2"	"2"	"2"	"2"	"0"	"0"	"0"	"0"	"0"	"0"	"1"	"0"	"0"	"2"	"0"	"0"	"0"	"0"	"1"	"1"	"3"	"0"	"1"	"0"	"0"	"0"	"11"	"0"	"1"	"0"	"0"	"0"	"0"	"4"	"0"	"0"	"2"	"0"	"5"	"4"	"2"	"1"	"0"	"0"	"0"	"0"	"0"	"1"	"1"	"0"	"0"	"13"	"0"	"0"	"0"	"0"	"1"	"0"	"0"	"0"	"0"	"0"	"3"	"0"	"1"	"0"	"0"	"0"	"0"	"2"	"1"	"8"	"0"	"1"	"1"	"0"	"4"	"0"	"0"	"0"	"1"	"1"	"2"	"0"	"1"	"1"	"0"	"0"	"0"	"0"	"2"	"0"	"0"	"0"	"1"	"0"	"1"	"0"	"0"	"0"	"3"	"2"	"0"	"1"	"0"	"0"	"3"	"0"	"0"	"0"	"0"	"0"	"0"	"1"	"0"	"0"	"3"	"1"	"1"	"5"	"6"	"1"	"0"	"9"	"0"	"0"	"0"	"0"	"1"	"0"	"0"	"0"	"0"	"1"	"13"	"0"	"0"	"0"	"0"	"0"	"0"	"0"	"1"	"0"	"0"	"0"	"0"	"0"	"1"	"0"	"0"	"0"	"0"	"1"	"1"	"1"	"0"	"0"	"2"	"0"	"0"	"1"	"1"	"0"	"0"	"0"	"0"	"0"	"0"	"1"	"0"	"7"	"0"	"1"	"0"	"1"	"0"	"1"	"0"	"1"	"0"	"0"	"0"	"1"	"1"	"2"	"0"	"0"	"0"	"0"	"0"	"0"	"280"	"27"	"1"	"0"	"1"	"0"	"0"	"0"	"0"	"0"	"0"	"0"	"1"	"0"	"0"	"0"	"0"	"0"	"1"	"0"	"1"	"0"	"0"	"0"	"0"	"0"	"1"	"2"	"0"	"0"	"0"	"0"	"0"	"0"	"1"	"0"	"0"	"0"	"0"	"0"	"0"	"0"	"0"	"0"	"0"	"0"	"0"	"0"	"0"	"0"	"0"	"0"	"0"	"0"	"0"	"1"	"0"	"0"	"0"	"0"	"0"	"0"	"0"	"0"	"0"	"1"	"0"	"1"	"28"	"0"	"2"	"0"	"2"	"25"	"432"	"678"	"18"	"6"	"415"	"162"	"1712"	"961"	"3"	"186"	"15"	"494"	"482"	"9"	"290"	"4329"	"1814"	"494"	"0"	"0"	"477"	"0"	"0"	"0"	"0"	"0"	"0"	"5"	"2"	"2"	"1"	"0"	"1"	"177"	"0"	"0"	"3"	"0"	"2"	"3"	"0"	"0"	"0"	"0"	"0"	"0"	"0"	"0"	"2"	"11"	"0"	"4"	"2"	"0"	"2"	"0"	"1"	"0"	"1"	"1"	"2"	"0"	"1"	"1"	"0"	"1"	"0"	"0"	"0"	"0"	"0"	"3"	"1"	"0"	"29"	"2024"	"1349"	"1"	"0"	"0"	"0"	"0"	"5"	"7"	"0"	"28"	"0"	"9"	"6"	"1"	"5"	"0"	"0"	"107"	"20"	"2"	"0"	"0"	"0"	"0"	"2"	"0"	"0"	"1"	"0"	"1"	"0"	"0"	"0"	"1"	"0"	"0"	"1"	"0"	"1"	"1"	"0"	"0"	"0"	"6"	"0"	"0"	"0"	"0"	"1"	"0"	"0"	"0"	"2"	"5"	"1"	"0"	"13"	"3"	"0"	"2"	"0"	"1"	"1"	"0"	"1"	"1"	"0"	"0"	"32"	"0"	"2"	"0"	"1"	"1"	"0"	"0"	"1"	"0"	"1"	"6"	"2"	"1"	"0"	"0"	"0"	"0"	"0"	"0"	"1"	"0"	"0"	"0"	"1"	"0"	"0"	"1"	"0"	"0"	"2"	"0"	"1"	"6"	"2"	"3"	"2"	"0"	"0"	"2"	"0"	"2"	"0"	"0"	"1"	"0"	"0"	"3"	"0"	"1"	"0"	"0"	"0"	"2"	"0"	"0"	"5"	"0"	"0"	"0"	"0"	"1"	"0"	"0"	"1"	"8"	"3"	"0"	"19"	"0"	"0"	"0"	"0"	"0"	"0"	"0"	"0"	"0"	"0"	"0"	"0"	"0"	"0"	"0"	"2"	"0"	"0"	"13"	"0"	"0"	"0"	"0"	"0"	"2"	"2"	"0"	"834"	"14"	"9"	"11"	"0"	"0"	"0"	"0"	"2"	"1"	"1"	"0"	"0"	"0"	"1"	"0"	"2"	"0"	"0"	"0"	"3"	"1"	"1"	"36"	"9787"	"17"	"0"	"1"	"0"	"1"	"20"	"0"	"3"	"0"	"0"	"0"	"0"	"0"	"0"	"0"	"2"	"0"	"0"	"0"	"0"	"0"	"2"	"4"	"2"	"0"	"0"	"1"	"2"	"1"	"0"	"0"	"0"	"0"	"0"	"0"	"2"	"0"	"1"	"0"	"9"	"0"	"0"	"0"	"1"	"0"	"0"	"0"	"1"	"1"	"0"	"0"	"0"	"0"	"1"	"0"	"0"	"0"	"1094"	"856"	"368"	"0"	"1"	"690"	"13"	"1"	"0"	"0"	"1"	"1"	"2"	"0"	"0"	"0"	"0"	"0"	"0"	"1"	"3"	"9"	"0"	"0"	"0"	"1"	"1"	"0"	"0"	"0"	"1900"	"148"	"1148"	"9"	"1"	"168"	"499"	"234"	"0"	"0"	"0"	"0"	"0"	"0"	"0"	"0"	"0"	"0"	"0"	"0"	"0"	"0"	"0"	"0"	"0"	"0"	"0"	"0"	"4431"	"2222"	"46"	"0"	"0"	"1"	"0"	"0"	"0"	"0"	"0"	"1"	"0"	"0"	"0"	"0"	"0"	"0"	"0"	"0"	"0"	"0"	"0"	"0"	"0"	"0"	"4"	"0"	"0"	"0"	"0"	"0"	"2"	"0"	"0"	"0"	"0"	"0"	"3"	"1"	"1"	"2"	"1"	"0"	"0"	"0"	"0"	"0"	"0"	"1"	"0"	"60"	"0"	"0"	"262"	"507"	"834"	"278"	"45"	"0"	"1"	"1"	"0"	"0"	"1"	"0"	"0"	"0"	"5"	"0"	"0"	"0"	"0"	"1"	"35"	"828"	"258"	"560"	"67"	"76"	"0"	"0"	"0"	"112"	"0"	"29"	"0"	"0"	"1161"	"857"	"0"	"3557"	"0"	"0"	"1"	"0"	"12"	"480"	"0"	"28"	"1643"	"152"	"332"	"451"	"408"	"1578"	"687"	"846"	"1205"	"374"	"7"	"1470"	"1289"	"1"	"15"	"13"	"757"	"707"	"9"	"332"	"1"	"267"	"518"	"11607"	"101"	"1460"	"3320"	"2115"	"3"	"21"	"0"	"0"	"271"	"6"	"68"	"5235"	"942"	"86"	"268"	"6"	"76"	"106"	"1295"	"647"	"1504"	"0"	"221"	"0"	"0"	"4"	"1"	"3978"	"97"	"0"	"14335"	"1"	"56198"	"234"	"30"	"1375"	"466"	"2"	"681"	"1160"	"746"	"240"	"157"	"1001"	"2194"	"1257"	"0"	"0"	"0"	"0"	"0"	"0"	"0"	"0"	"0"	"0"	"0"	"0"	"383"	"33"	"2139"	"1313"	"2"	"48"	"382"	"4"	"1515"	"201"	"0"	"1097"	"4487"	"1619"	"2677"	"240"	"0"	"0"	"0"	"13"	"380"	"4678"	"4694"	"3468"	"5896"	"103"	"2231"	"864"	"225"	"102"	"90"	"0"	"0"	"264"	"155"	"12"	"250"	"1"	"0"	"0"	"0"	"0"	"0"	"16"	"0"	"28"	"2"	"0"	"1"	"3"	"7"	"340"	"1010"	"133"	"267"	"11"	"1"	"107"	"2"	"4211"	"1038"	"95"	"39"	"0"	"1061"	"8588"	"679"	"7"	"0"	"0"	"0"	"0"	"0"	"0"	"0"	"1"	"0"	"1"	"0"	"0"	"9511"	"758"	"3"	"465"	"4776"	"71"	"822"	"1828"	"816"	"2971"	"3019"	"115"	"291"	"2501"	"0"	"0"	"0"	"0"	"2"	"0"	"0"	"0"	"0"	"1"	"0"	"1"	"0"	"0"	"0"	"0"	"0"	"0"	"0"	"1"	"961"	"775"	"370"	"645"	"1018"	"80"	"2"	"0"	"0"	"0"	"0"	"0"	"2"	"0"	"4"	"11"	"14"	"21"	"459"	"1784"	"1302"	"594"	"445"	"1"	"2"	"8"	"994"	"132"	"138"	"2"	"503"	"241"	"934"	"43"	"0"	"699"	"0"	"1318"	"903"	"14"	"120"	"7"	"680"	"2862"	"344"	"92"	"343"	"31"	"0"	"13"	"450"	"107"	"0"	"5"	"6"	"868"	"517"	"449"	"354"	"195"	"395"	"4"	"586"	"50"	"11"	"1"	"139"	"257"	"80"	"252"	"7"	"235"	"5"	"29"	"733"	"46"	"5"	"3"	"9602"	"374"	"110"	"806"	"145"	"193"	"6"	"62"	"2"	"27"	"216"	"157"	"593"	"1"	"992"	"642"	"415"	"9"	"0"	"172"	"214"	"211"	"9"	"1"	"509"	"855"	"68"	"47"	"32"	"350"	"1477"	"9"	"9"	"0"	"2"	"10"	"14"	"2"	"1"	"469"	"59"	"1"	"0"	"3"	"0"	"71"	"0"	"215"	"304"	"0"	"211"	"86"	"401"	"169"	"291"	"594"	"325"	"238"	"2"	"109"	"184"	"0"	"62"	"6"	"94"	"337"	"998"	"0"	"27"	"32"	"23"	"47"	"46"	"2"	"6"	"36"	"1389"	"73"	"25"	"103"	"45"	"2143"	"3024"	"5"	"67"	"15"	"22"	"1340"	"872"	"298"	"434"	"0"	"269"	"5"	"4"	"1176"	"121"	"15"	"43"	"115"	"2767"	"386"	"0"	"0"	"2"	"2"	"7"	"7"	"169"	"750"	"1"	"0"	"0"	"0"	"0"	"0"	"84"	"423"	"174"	"57"	"145"	"44"	"10"	"0"	"1"	"18729"	"336"	"608"	"4263"	"11"	"0"	"0"	"1"	"631"	"1"	"6"	"16"	"29"	"0"	"661"	"8"	"2182"	"130"	"145"	"0"	"864"	"0"	"0"	"189"	"637"	"77"	"15"	"890"	"5658"	"640"	"0"	"7"	"2"	"2"	"682"	"47"	"247"	"71"	"5"	"138"	"1035"	"543"	"753"	"0"	"8"	"0"	"683"	"0"	"2"	"3"	"0"	"0"	"172"	"263"	"1605"	"216"	"0"	"207"	"507"	"1107"	"3998"	"7"	"1"	"22"	"70"	"731"	"125"	"52"	"1071"	"51"	"0"	"20"	"1"	"38"	"86"	"1109"	"0"	"28"	"9"	"0"	"3"	"95"	"13"	"691"	"646"	"335"	"1"	"0"	"48"	"2"	"20"	"8"	"129"	"922"	"53"	"269"	"5"	"0"	"240"	"533"	"159"	"127"	"262"	"287"	"466"	"133"	"256"	"3243"	"521"	"0"	"6"	"2"	"2"	"3"	"130"	"3"	"41"	"6"	"1"	"366"	"746"	"46"	"11"	"72"	"11"	"643"	"1448"	"266"	"146"	"23"	"172"	"783"	"0"	"102"	"52"	"0"	"0"	"0"	"0"	"0"	"3"	"11"	"744"	"3"	"1303"	"0"	"111"	"77"	"0"	"0"	"6"	"0"	"0"	"0"	"0"	"1"	"274"	"3"	"57"	"45"	"645"	"394"	"0"	"4"	"30"	"1"	"0"	"269"	"30"	"2"	"69"	"53"	"1"	"0"	"1"	"4"	"1"	"3"	"7"	"0"	"1"	"3"	"3"	"3"	"0"	"1"	"2"	"28"	"35"	"13"	"16"	"159"	"720"	"1116"	"6"	"6"	"14"	"41"	"33"	"16"	"2"	"1"	"15"	"0"	"0"	"0"	"697"	"1176"	"588"	"347"	"1801"	"813"	"20"	"8817"	"17"	"4674"	"908"	"470"	"10"	"14"	"330"	"1980"	"5"	"3"	"13"	"1176"	"3"	"174"	"176"	"1849"	"748"	"272"	"1137"	"406"	"829"	"179"	"0"	"26"	"57"	"15"	"5495"	"0"	"0"	"2897"	"583"	"2302"	"250"	"5"	"544"	"19"	"1174"	"15"	"410"	"455"	"1619"	"1"	"3"	"469"	"184"	"1"	"386"	"363"	"1107"	"188"	"1205"	"5852"	"1"	"135"	"1065"	"7"	"41"	"67"	"66"	"3432"	"41"	"1"	"0"	"848"	"673"	"13"	"18"	"6"	"6"	"846"	"125"	"19"	"89"	"17"	"132"	"11"	"199"	"83"	"7"	"15"	"0"	"78"	"4"	"76"	"23"	"1061"	"313"	"1"	"317"	"701"	"161"	"344"	"0"	"0"	"7428"	"2"	"107"	"4235"	"434"	"760"	"496"	"2"	"9"	"23"	"15"	"13"	"2"	"0"	"3"	"96"	"0"	"14"	"2786"	"160"	"2"	"6"	"0"	"0"	"3"	"506"	"3"	"3172"	"10"	"0"	"147"	"368"	"1914"	"1"	"410"	"0"	"2"	"0"	"0"	"115"	"685"	"2325"	"21"	"65"	"253"	"42"	"164"	"215"	"564"	"372"	"360"	"261"	"5"	"5"	"98"	"401"	"515"	"104"	"702"	"306"	"130"	"1"	"2"	"181"	"36"	"12"	"15"	"413"	"180"	"0"	"11"	"895"	"84"	"1"	"2"	"108"	"4"	"1386"	"1"	"213"	"4"	"1384"	"2"	"0"	"158"	"3"	"63"	"221"	"772"	"832"	"6296"	"1"	"197"	"0"	"1027"	"50"	"306"	"1548"	"210"	"2408"	"0"	"0"	"0"	"0"	"37"	"0"	"416"	"2379"	"59"	"0"	"49"	"373"	"519"	"213"	"1042"	"323"	"11"	"9"	"37"	"938"	"103"	"534"	"195"	"134"	"1180"	"864"	"684"	"579"	"2"	"1"	"872"	"2482"	"502"	"1014"	"713"	"792"	"158"	"123"	"1291"	"1208"	"300"	"5"	"1016"	"1"	"0"	"0"	"0"	"1"	"0"	"0"	"0"	"0"	"0"	"0"	"0"	"0"	"0"	"0"	"0"	"0"	"8"	"0"	"0"	"4"	"1"	"13841"	"28"	"1"	"2"	"2"	"0"	"0"	"5"	"1"	"96"	"66"	"16"	"0"	"1"	"243"	"141"	"13"	"37"	"69"	"130"	"560"	"6"	"80"	"300"	"705"	"328"	"429"	"4"	"0"	"369"	"52"	"242"	"7694"	"124"	"1"	"585"	"7"	"44"	"6"	"29"	"6"	"43"	"147"	"2"	"12"	"6"	"6"	"1"	"0"	"39"	"243"	"260"	"69"	"1"	"271"	"792"	"1442"	"679"	"10"	"8"	"234"	"73"	"167"	"4"	"0"	"1"	"0"	"9"	"5276"	"18"	"4"	"2162"	"197"	"0"	"8"	"46"	"4"	"894"	"641"	"19"	"599"	"257"	"7"	"0"	"18"	"147"	"308"	"68"	"3501"	"283"	"98"	"2"	"2"	"101"	"250"	"253"	"68"	"0"	"925"	"774"	"3820"	"37"	"72"	"354"	"2480"	"197"	"1"	"323"	"462"	"215"	"502"	"16"	"127"	"3"	"487"	"2"	"18"	"284"	"59"	"2261"	"5706"	"602"	"164"	"864"	"17"	"1"	"777"	"209"	"655"	"530"	"903"	"1257"	"88"	"875"	"806"	"728"	"372"	"2230"	"229"	"95"	"217"	"531"	"5"	"57"	"765"	"833"	"80"	"143"	"2"	"3"	"287"	"952"	"313"	"575"	"1418"	"168"	"261"	"136"	"491"	"747"	"195"	"13"	"549"	"5991"	"930"	"514"	"677"	"0"	"0"	"3027"	"202"	"437"	"52"	"11"	"989"	"1492"	"348"	"338"	"2"	"374"	"275"	"4777"	"503"	"87"	"12"	"8"	"4"	"0"	"3"	"4"	"311"	"486"	"888"	"269"	"290"	"26"	"32"	"93"	"505"	"0"	"334"	"3"	"89"	"237"	"52"	"0"	"84"	"649"	"273"	"535"	"170"	"252"	"71"	"132"	"64"	"11"	"0"	"15"	"11"	"189"	"800"	"251"	"2"	"77"	"1572"	"832"	"0"	"10"	"0"	"127"	"3"	"1"	"0"	"0"	"1"	"3"	"2635"	"11"	"0"	"2801"	"1878"	"0"	"217"	"376"	"782"	"8"	"5"	"62"	"0"	"4"	"3"	"537"	"827"	"280"	"3"	"202"	"542"	"70"	"11"	"803"	"307"	"513"	"639"	"5"	"1"	"524"	"240"	"281"	"2"	"17"	"371"	"240"	"1451"	"3"	"687"	"3"	"537"	"1944"	"404"	"158"	"811"	"1763"	"2"	"241"	"3"	"0"	"1"	"0"	"13"	"0"	"337"	"1370"	"23"	"291"	"1"	"0"	"641"	"584"	"2"	"178"	"321"	"62"	"1"	"2"	"49"	"173"	"855"	"0"	"5"	"3"	"22"	"741"	"852"	"138"	"13"	"49"	"8"	"1"	"2"	"1"	"27"	"767"	"185"	"0"	"427"	"348"	"9"	"3"	"4"	"0"	"205"	"0"	"479"	"352"	"294"	"1479"	"64"	"7"	"1"	"9"	"11"	"2155"	"192"	"619"	"162"	"13"	"9"	"10"	"8"	"90"	"6"	"125"	"13"	"210"	"253"	"334"	"6"	"730"	"20"	"174"	"631"	"400"	"128"	"220"	"131"	"246"	"277"	"3"	"3"	"0"	"0"	"826"	"1"	"58"	"3"	"602"	"1606"	"1"	"3"	"237"	"4"	"722"	"41"	"491"	"13"	"23"	"189"	"421"	"1349"	"32"	"34"	"9"	"2371"	"41"	"39"	"580"	"4"	"7"	"0"	"0"	"1"	"2988"	"324"	"814"	"2318"	"221"	"9"	"62"	"570"	"114"	"365"	"3"	"932"	"522"	"1541"	"314"	"145"	"3204"	"1392"	"180"	"0"	"2076"	"18"	"129"	"1739"	"107"	"468"	"426"	"8"	"158"	"4"	"18"	"3912"	"1611"	"2"	"0"	"1698"	"165"	"146"	"1289"	"110"	"139"	"482"	"30"	"941"	"18"	"432"	"293"	"1014"	"0"	"0"	"1948"	"181"	"0"	"280"	"224"	"72"	"240"	"206"	"1350"	"0"	"625"	"71"	"0"	"0"	"3"	"40"	"753"	"0"	"699"	"46"	"2"	"15"	"233"	"71"	"8"	"4"	"2148"	"2"	"2"	"1"	"12"	"0"	"47"	"4"	"0"	"27"	"48"	"0"	"19"	"10"	"176"	"126"	"908"	"75"	"853"	"279"	"807"	"349"	"2020"	"317"	"467"	"832"	"99"	"10"	"15"	"25"	"195"	"490"	"292"	"14"	"701"	"0"	"2"	"4"	"74"	"3"	"145"	"1258"	"3670"	"840"	"508"	"47"	"16"	"280"	"30"	"2"	"22"	"19"	"346"	"700"	"445"	"8"	"10"	"215"	"763"	"20"	"51"	"0"	"11"	"75"	"408"	"208"	"430"	"2"	"1777"	"178"	"373"	"33"	"27"	"546"	"1"	"0"	"312"	"0"	"9"	"9"	"142"	"0"	"0"	"42"	"113"	"414"	"129"	"15"	"3"	"214"	"214"	"1"	"132"	"8"	"4"	"276"	"152"	"181"	"730"	"528"	"48"	"44"	"5"	"225"	"609"	"2"	"11"	"9"	"842"	"16"	"1"	"0"	"82"	"337"	"636"	"133"	"126"	"57"	"169"	"799"	"0"	"4866"	"306"	"296"	"3"	"0"	"4"	"0"	"521"	"127"	"693"	"127"	"132"	"916"	"1770"	"881"	"207"	"2"	"2"	"15"	"187"	"104"	"13"	"5881"	"0"	"0"	"12"	"4"	"4"	"13"	"515"	"0"	"0"	"7"	"22"	"0"	"0"	"2"	"234"	"277"	"48"	"29"	"12"	"0"	"1"	"0"	"10"	"13"	"74"	"0"	"17"	"347"	"130"	"0"	"6"	"1093"	"322"	"33"	"10"	"51"	"9"	"1336"	"127"	"518"	"327"	"104"	"294"	"381"	"965"	"30"	"28"	"0"	"0"	"4"	"24"	"4"	"1"	"223"	"722"	"37"	"2"	"344"	"18"	"491"	"14"	"89"	"20"	"60"	"2"	"15"	"64"	"9"	"1"	"2"	"0"	"1177"	"114"	"3360"	"182"	"0"	"1252"	"449"	"568"	"3"	"1"	"1"	"358"	"1"	"734"	"4"	"384"	"16"	"1068"	"0"	"2"	"8"	"17"	"0"	"202"	"42"	"1266"	"796"	"8"	"1"	"102"	"1"	"1"	"0"	"474"	"0"	"2"	"1"	"2"	"663"	"31"	"0"	"1648"	"704"	"256"	"134"	"163"	"487"	"6"	"72"	"341"	"41"	"11"	"865"	"0"	"2"	"0"	"698"	"1"	"25"	"868"	"14"	"107"	"78"	"6"	"1300"	"1"	"16"	"300"	"1431"	"122"	"384"	"454"	"1300"	"2"	"1183"	"4"	"369"	"55"	"113"	"7"	"1038"	"1562"	"541"	"305"	"11"	"5"	"196"	"23"	"2330"	"515"	"309"	"1111"	"51"	"2190"	"62"	"0"	"1"	"513"	"0"	"0"	"2"	"4"	"152"	"1"	"1"	"0"	"0"	"0"	"0"	"182"	"1"	"975"	"15"	"240"	"192"	"13"	"0"	"277"	"122"	"1"	"25"	"651"	"41"	"350"	"285"	"1115"	"4"	"13"	"237"	"0"	"0"	"0"	"1"	"2"	"3"	"1707"	"2"	"617"	"0"	"97"	"2715"	"158"	"840"	"0"	"160"	"138"	"1"	"0"	"1"	"1"	"5"	"0"	"0"	"0"	"8"	"0"	"0"	"1"	"0"	"0"	"0"	"3"	"0"	"0"	"0"	"223"	"2"	"302"	"1"	"789"	"171"	"1"	"367"	"0"	"0"	"46"	"872"	"114"	"164"	"19"	"97"	"3"	"51"	"3"	"10"	"281"	"158"	"447"	"2297"	"169"	"1"	"539"	"399"	"2"	"2"	"199"	"22"	"156"	"0"	"118"	"310"	"188"	"384"	"325"	"1269"	"1395"	"0"	"0"	"0"	"0"	"0"	"0"	"3"	"8"	"16"	"1"	"0"	"0"	"0"	"0"	"0"	"0"	"4"	"239"	"537"	"131"	"436"	"25"	"0"	"211"	"207"	"18"	"475"	"0"	"12"	"0"	"4"	"2"	"0"	"0"	"0"	"0"	"0"	"199"	"568"	"12"	"1013"	"2"	"4"	"757"	"6"	"231"	"4"	"447"	"9"	"197"	"130"	"0"	"142"	"1212"	"88"	"1024"	"7"	"2"	"244"	"4"	"1"	"0"	"1"	"2"	"0"	"0"	"2"	"29"	"268"	"0"	"0"	"6"	"54"	"688"	"0"	"9"	"4"	"1"	"4"	"428"	"633"	"2435"	"186"	"1615"	"288"	"653"	"1586"	"2"	"4"	"0"	"6"	"0"	"1"	"0"	"94"	"1"	"3032"	"0"	"0"	"1799"	"0"	"607"	"525"	"2"	"5"	"9"	"1"	"0"	"157"	"151"	"9"	"4"	"3"	"5"	"0"	"67"	"23"	"1135"	"99"	"91"	"0"	"0"	"164"	"5394"	"254"	"3280"	"180"	"181"	"0"	"93"	"250"	"128"	"19"	"2"	"288"	"354"	"864"	"134"	"3"	"0"	"53"	"621"	"765"	"10"	"802"	"16"	"11"	"221"	"0"	"0"	"0"	"0"	"0"	"108"	"0"	"12"	"3"	"2"	"785"	"0"	"0"	"1"	"1"	"0"	"19"	"743"	"1"	"0"	"7"	"2"	"2"	"1"	"0"	"25"	"121"	"5"	"348"	"154"	"0"	"16"	"105"	"3"	"7"	"4"	"33"	"107"	"1495"	"76"	"1396"	"7141"	"407"	"83"	"38"	"3"	"3"	"2"	"467"	"120"	"681"	"20"	"0"	"0"	"4"	"3"	"2"	"13"	"3"	"10"	"7"	"88"	"989"	"90"	"84"	"464"	"375"	"26"	"3"	"306"	"6"	"15"	"1"	"215"	"1146"	"212"	"7"	"6"	"255"	"633"	"4"	"72"	"0"	"256"	"47"	"67"	"354"	"486"	"351"	"1350"	"495"	"1045"	"33"	"58"	"1"	"29"	"9"	"0"	"17"	"710"	"1334"	"5"	"220"	"121"	"25"	"0"	"187"	"290"	"106"	"3"	"732"	"295"	"28"	"547"	"230"	"60"	"2"	"156"	"156"	"0"	"1473"	"94"	"129"	"167"	"185"	"10"	"6"	"1875"	"595"	"436"	"1"	"2913"	"54"	"76"	"456"	"3630"	"7"	"6"	"0"	"3"	"12"	"5"	"0"	"0"	"0"	"22"	"4"	"0"	"206"	"1"	"65"	"1234"	"389"	"401"	"14"	"6"	"0"	"0"	"0"	"5"	"2"	"3"	"4"	"7810"	"167"	"397"	"10"	"0"	"14"	"1"	"1215"	"5"	"2"	"0"	"0"	"0"	"2"	"3"	"170"	"0"	"3"	"162"	"517"	"61"	"75"	"618"	"283"	"56"	"283"	"7"	"0"	"14"	"7"	"201"	"61"	"0"	"294"	"22"	"19"	"296"	"7"	"4"	"1"	"0"	"0"	"505"	"3"	"0"	"0"	"0"	"0"	"0"	"77"	"10"	"2"	"2"	"388"	"2313"	"0"	"0"	"7"	"4"	"1"	"11"	"2"	"2"	"136"	"3"	"767"	"1"	"615"	"284"	"0"	"1"	"0"	"0"	"376"	"0"	"13"	"23"	"46"	"812"	"0"	"365"	"179"	"2"	"0"	"87"	"141"	"517"	"1"	"0"	"274"	"1375"	"1373"	"0"	"1"	"0"	"64"	"25"	"1506"	"494"	"37"	"179"	"25"	"69"	"50"	"3251"	"372"	"204"	"387"	"6"	"14"	"357"	"158"	"1316"	"705"	"2"	"309"	"54"	"133"	"471"	"681"	"440"	"247"	"601"	"458"	"2"	"9"	"2"	"68"	"62"	"611"	"9"	"476"	"0"	"0"	"0"	"3"	"1"	"0"	"0"	"2"	"11"	"6"	"3"	"27"	"3"	"5"	"2025"	"0"	"3"	"6"	"3415"	"396"	"797"	"348"	"595"	"80"	"139"	"633"	"491"	"921"	"474"	"1446"	"203"	"320"	"5"	"1"	"2"	"7"	"1"	"3"	"4"	"368"	"272"	"9"	"59"	"272"	"190"	"6"	"1235"	"1062"	"2911"	"41"	"225"	"1058"	"18"	"400"	"466"	"12"	"1170"	"1031"	"0"	"56"	"0"	"707"	"384"	"2303"	"673"	"0"	"63"	"6"	"13"	"134"	"149"	"128"	"33"	"4656"	"55"	"699"	"469"	"335"	"313"	"265"	"100"	"4331"	"2"	"3"	"187"	"713"	"104"	"27"	"1648"	"54"	"5441"	"374"	"33"	"563"	"5466"	"722"	"2"	"8762"	"1"	"56"	"853"	"0"	"32"	"484"	"0"	"655"	"22"	"754"	"5"	"179"	"912"	"0"	"236"	"402"	"1"	"5"	"21"	"38"	"185"	"10"	"554"	"210"	"133"	"258"	"1188"	"4604"	"431"	"17377"	"6"	"9"	"1"	"110"	"2"	"0"	"277"	"5605"	"11919"	"6822"	"4"	"1"	"1"	"53"	"18"	"312"	"17"	"0"	"5"	"0"	"257"	"4"	"1398"	"84"	"286"	"152"	"0"	"0"	"124"	"226"	"208"	"5"	"19"	"87"	"37"	"1843"	"1538"	"4749"	"430"	"16"	"7"	"1205"	"486"	"1722"	"0"	"0"	"13"	"120"	"43"	"846"	"206"	"190"	"194"	"247"	"190"	"445"	"94"	"141"	"149"	"9"	"2"	"2348"	"1069"	"6"	"505"	"4568"	"147"	"408"	"414"	"215"	"471"	"334"	"53"	"1"	"4"	"7"	"0"	"136"	"174"	"1"	"2371"	"383"	"1"	"11"	"412"	"6"	"348"	"0"	"3"	"10"	"4"	"528"	"7"	"84"	"0"	"1123"	"1093"	"0"	"11"	"819"	"1234"	"64"	"69"	"203"	"1"	"0"	"0"	"0"	"0"	"0"	"364"	"753"	"8"	"84"	"3"	"214"	"20"	"424"	"1802"	"1"	"133"	"251"	"282"	"540"	"173"	"1268"	"966"	"87"	"18"	"1"	"0"	"1279"	"1158"	"52"	"2"	"17"	"4"	"1"	"7"	"106"	"7"	"2"	"600"	"736"	"87"	"21"	"4"	"4"	"0"	"0"	"1"	"7"	"6"	"0"	"222"	"15"	"65"	"202"	"326"	"388"	"2281"	"1628"	"0"	"20"	"224"	"8"	"2"	"2"	"0"	"0"	"1"	"0"	"4"	"222"	"255"	"26"	"483"	"434"	"146"	"502"	"131"	"127"	"46"	"634"	"276"	"22"	"12"	"129"	"1181"	"252"	"4548"	"0"	"23"	"22"	"72"	"88"	"790"	"11"	"32"	"0"	"0"	"22"	"218"	"31"	"7"	"0"	"396"	"0"	"0"	"4"	"2"	"1245"	"10"	"80"	"8"	"47"	"3517"	"13"	"125"	"75"	"9"	"481"	"2068"	"33"	"83"	"0"	"5"	"116"	"233"	"3"	"443"	"21"	"6"	"981"	"119"	"306"	"46"	"0"	"0"	"0"	"0"	"0"	"1"	"172"	"94"	"2248"	"2"	"0"	"14"	"36"	"10"	"121"	"28"	"21"	"122"	"434"	"564"	"543"	"280"	"294"	"1053"	"0"	"2"	"0"	"0"	"514"	"205"	"1"	"0"	"357"	"0"	"14"	"6"	"2302"	"0"	"1458"	"3"	"291"	"0"	"24"	"118"	"9"	"22"	"183"	"4"	"0"	"0"	"0"	"7"	"47"	"96"	"43"	"75"	"940"	"464"	"423"	"2"	"32"	"2611"	"13"	"1"	"0"	"574"	"261"	"95"	"630"	"1495"	"2"	"0"	"168"	"1"	"1936"	"518"	"390"	"341"	"6"	"0"	"349"	"169"	"38"	"3711"	"243"	"158"	"285"	"0"	"8"	"4"	"869"	"151"	"34"	"6"	"0"	"0"	"991"	"5"	"6"	"13"	"1"	"236"	"1507"	"257"	"0"	"914"	"1"	"2"	"265"	"110"	"159"	"5"	"323"	"516"	"20"	"347"	"97"	"87"	"0"	"3"	"0"	"0"	"5"	"761"	"424"	"1004"	"225"	"760"	"1146"	"197"	"103"	"0"	"0"	"1712"	"979"	"1199"	"1"	"658"	"129"	"604"	"16"	"448"	"732"	"13"	"2"	"0"	"1012"	"53"	"1155"	"501"	"209"	"2"	"1"	"1"	"114"	"2"	"1113"	"953"	"320"	"379"	"5"	"2"	"11"	"7"	"4"	"0"	"4"	"3"	"5"	"30"	"0"	"219"	"1641"	"17"	"20"	"488"	"330"	"297"	"22"	"65"	"136"	"6"	"451"	"731"	"1960"	"40"	"777"	"163"	"2"	"5"	"199"	"0"	"5"	"7"	"0"	"372"	"14"	"965"	"135"	"974"	"1"	"744"	"438"	"64"	"28"	"4"	"0"	"32"	"4"	"274"	"41"	"226"	"224"	"41"	"343"	"151"	"376"	"4"	"317"	"43"	"65"	"7"	"10"	"0"	"0"	"43"	"115"	"0"	"15"	"785"	"1025"	"1"	"77"	"66"	"245"	"1"	"263"	"174"	"109"	"0"	"83"	"120"	"92"	"193"	"84"	"707"	"305"	"276"	"0"	"25"	"209"	"238"	"183"	"1677"	"0"	"16"	"17"	"2"	"4666"	"2"	"853"	"29"	"195"	"0"	"11"	"45"	"0"	"0"	"98"	"872"	"2"	"1"	"77"	"20"	"52"	"11"	"8"	"615"	"163"	"246"	"14"	"353"	"712"	"547"	"2"	"6"	"700"	"7"	"1"	"52"	"24"	"0"	"310"	"18"	"9"	"370"	"12"	"25"	"6"	"30"	"246"	"29"	"6"	"2"	"4"	"1"	"11"	"7"	"298"	"1"	"58"	"1"	"3"	"526"	"67"	"28"	"632"	"0"	"0"	"0"	"71"	"5"	"5"	"7"	"11"	"11"	"4"	"207"	"3"	"5"	"281"	"21"	"111"	"181"	"51"	"0"	"0"	"910"	"205"	"0"	"1"	"0"	"1619"	"11"	"631"	"64"	"88"	"1894"	"465"	"151"	"1011"	"61"	"6"	"506"	"12"	"179"	"114"	"89"	"5"	"555"	"0"	"3"	"2579"	"684"	"4"	"676"	"241"	"51"	"239"	"53"	"1475"	"790"	"295"	"472"	"71"	"1177"	"24"	"1"	"0"	"0"	"2"	"836"	"351"	"3"	"2"	"0"	"0"	"3"	"0"	"12"	"834"	"557"	"1530"	"252"	"176"	"123"	"702"	"93"	"6"	"3"	"2"	"168"	"4"	"420"	"133"	"164"	"3"	"0"	"11"	"1"	"1200"	"304"	"558"	"8"	"5"	"2"	"0"	"4"	"4"	"1"	"5"	"4"	"370"	"44"	"38"	"22"	"47"	"1096"	"0"	"13"	"0"	"1"	"267"	"64"	"1090"	"172"	"2"	"10"	"52"	"47"	"18"	"0"	"3"	"1"	"3"	"1493"	"0"	"79"	"236"	"283"	"1"	"0"	"0"	"564"	"0"	"1522"	"142"	"0"	"2"	"380"	"1040"	"3"	"298"	"264"	"255"	"1399"	"24"	"0"	"0"	"107"	"1210"	"317"	"890"	"8"	"1"	"0"	"0"	"0"	"1"	"1249"	"3"	"3"	"0"	"1"	"70"	"702"	"126"	"307"	"1"	"1"	"4"	"19"	"40"	"2"	"0"	"3"	"0"	"0"	"1"	"1"	"153"	"75"	"4250"	"299"	"385"	"1017"	"188"	"19"	"0"	"0"	"15"	"7"	"20"	"1"	"7"	"8"	"0"	"156"	"1"	"211"	"30"	"55"	"14"	"10"	"7"	"4"	"5"	"1"	"10"	"2"	"31"	"3"	"298"	"354"	"2"	"0"	"387"	"47"	"10"	"235"	"165"	"231"	"91"	"4"	"430"	"204"	"137"	"153"	"0"	"1"	"277"	"167"	"696"	"122"	"218"	"63"	"964"	"11"	"1102"	"15"	"3"	"29"	"25"	"2"	"1"	"207"	"0"	"5"	"90"	"62"	"222"	"681"	"370"	"5"	"2"
"SAMN02982111"	"63"	"0"	"828"	"0"	"1"	"0"	"17"	"0"	"95"	"13"	"8"	"15"	"1269"	"139"	"22"	"11"	"862"	"1"	"1"	"0"	"1"	"1"	"1"	"0"	"3"	"55"	"17"	"8"	"230"	"46"	"2"	"4557"	"4"	"26"	"18"	"9"	"498"	"89"	"31"	"31"	"209"	"35"	"130"	"43"	"335"	"50"	"164"	"25"	"4"	"134"	"119"	"20"	"940"	"2"	"1"	"385"	"1085"	"52"	"18"	"161"	"14"	"73"	"575"	"12"	"59"	"362"	"6"	"2"	"58"	"71"	"135"	"31"	"87"	"25"	"32"	"6"	"37"	"55"	"23"	"22"	"14"	"102"	"20"	"1"	"66"	"215"	"8"	"6"	"0"	"1"	"1"	"0"	"3"	"40"	"97"	"115"	"55"	"58"	"0"	"291"	"326"	"141"	"321"	"69"	"535"	"100"	"3"	"131"	"68"	"15"	"164"	"38"	"378"	"5"	"8"	"2"	"204"	"58"	"33"	"8"	"122"	"145"	"52"	"87"	"7"	"8"	"31"	"113"	"33"	"25"	"274"	"3653"	"0"	"11"	"25"	"53"	"1"	"156"	"46"	"18"	"147"	"23"	"39"	"74"	"62"	"273"	"128"	"35"	"65"	"12"	"19"	"20"	"130"	"15"	"84"	"56"	"66"	"9"	"1386"	"89"	"51"	"7"	"46"	"117"	"145"	"61"	"46"	"30"	"100"	"111"	"231"	"40"	"4"	"11"	"170"	"573"	"304"	"233"	"410"	"144"	"0"	"0"	"27"	"54"	"35"	"2"	"74"	"3"	"282"	"67"	"1"	"23"	"177"	"238"	"48"	"982"	"29"	"30"	"1"	"333"	"837"	"97"	"19"	"60"	"37"	"37"	"22"	"209"	"26"	"128"	"31"	"0"	"16"	"238"	"44"	"79"	"56"	"131"	"268"	"59"	"458"	"28"	"49"	"12"	"263"	"19"	"529"	"60"	"50"	"23"	"34"	"17"	"1"	"0"	"901"	"129"	"17"	"41"	"26"	"56"	"4"	"5"	"18"	"28"	"75"	"40"	"174"	"36"	"47"	"129"	"50"	"63"	"72"	"306"	"1"	"124"	"0"	"142"	"235"	"1841"	"0"	"1"	"32"	"85"	"123"	"741"	"184"	"0"	"104"	"42"	"0"	"0"	"0"	"0"	"1"	"2"	"101"	"17"	"6"	"15"	"0"	"6"	"3"	"2"	"0"	"0"	"47"	"130"	"1"	"23"	"0"	"5"	"0"	"0"	"1"	"34"	"74"	"37"	"0"	"1"	"346"	"121"	"37"	"5"	"25"	"93"	"84"	"74"	"0"	"0"	"339"	"5"	"9"	"2"	"37"	"752"	"0"	"25"	"840"	"36"	"4676"	"10"	"16"	"260"	"9"	"499"	"20"	"5"	"72"	"417"	"31"	"2"	"263"	"13"	"19"	"68"	"194"	"206"	"431"	"298"	"5"	"1"	"0"	"244"	"43"	"35"	"79"	"29"	"57"	"228"	"163"	"27"	"8"	"8"	"0"	"892"	"183"	"5"	"178"	"160"	"4"	"606"	"604"	"589"	"17"	"55"	"221"	"7"	"111"	"205"	"131"	"56"	"135"	"122"	"53"	"117"	"0"	"72"	"79"	"64"	"44"	"788"	"16"	"76"	"4"	"1620"	"185"	"515"	"277"	"550"	"43"	"38"	"395"	"305"	"14"	"453"	"16"	"1"	"31"	"42"	"198"	"28"	"0"	"31"	"145"	"22"	"82"	"1268"	"0"	"16"	"52"	"9"	"13"	"15"	"188"	"62"	"213"	"1"	"85"	"215"	"0"	"160"	"239"	"239"	"22"	"53"	"134"	"304"	"20"	"96"	"7"	"0"	"154"	"109"	"22"	"145"	"100"	"89"	"53"	"59"	"20"	"34"	"3"	"45"	"19"	"18"	"33"	"17"	"19"	"13"	"63"	"11"	"47"	"84"	"46"	"54"	"49"	"207"	"0"	"16"	"0"	"0"	"2"	"99"	"38"	"54"	"28"	"236"	"22"	"10"	"1"	"12"	"37"	"84"	"285"	"14"	"18"	"92"	"55"	"83"	"32"	"37"	"0"	"80"	"46"	"64"	"3051"	"7"	"49"	"12"	"184"	"333"	"56"	"101"	"61"	"281"	"13"	"0"	"464"	"17"	"166"	"42"	"535"	"17"	"10"	"15"	"2"	"347"	"26"	"248"	"159"	"5"	"14"	"2187"	"1"	"7"	"103"	"60"	"25"	"87"	"67"	"56"	"191"	"58"	"32"	"5"	"5"	"6"	"16"	"10"	"220"	"31"	"471"	"179"	"129"	"357"	"62"	"57"	"2"	"329"	"8"	"1041"	"93"	"26"	"108"	"56"	"15"	"94"	"45"	"119"	"27"	"214"	"31"	"23"	"69"	"149"	"752"	"17"	"360"	"128"	"87"	"71"	"1"	"119"	"47"	"43"	"74"	"29"	"24"	"66"	"8"	"65"	"27"	"198"	"0"	"169"	"351"	"479"	"22"	"53"	"2"	"7"	"2"	"177"	"15"	"37"	"22"	"342"	"21"	"38"	"24"	"524"	"689"	"23"	"42"	"7"	"16"	"42"	"0"	"36"	"26"	"124"	"12"	"147"	"36"	"89"	"98"	"16"	"156"	"75"	"188"	"16"	"9"	"17"	"2"	"118"	"51"	"178"	"2"	"37"	"1"	"117"	"19"	"544"	"68"	"236"	"39"	"61"	"0"	"70"	"14"	"2"	"277"	"29"	"231"	"61"	"60"	"87"	"3"	"31"	"48"	"19"	"26"	"10"	"4"	"18"	"59"	"82"	"0"	"4"	"22"	"33"	"329"	"905"	"77"	"163"	"261"	"67"	"83"	"14"	"278"	"69"	"30"	"21"	"40"	"610"	"99"	"68"	"24"	"521"	"282"	"361"	"1162"	"65"	"641"	"192"	"0"	"15"	"23"	"41"	"3971"	"332"	"525"	"142"	"170"	"22"	"29"	"28"	"329"	"186"	"1"	"277"	"202"	"198"	"392"	"94"	"89"	"61"	"1"	"834"	"152"	"109"	"128"	"425"	"0"	"7"	"40"	"81"	"33"	"2"	"11"	"275"	"33"	"2"	"0"	"59"	"290"	"1995"	"155"	"8"	"56"	"53"	"970"	"940"	"88"	"277"	"131"	"23"	"0"	"1"	"1"	"7"	"24"	"20"	"16"	"2051"	"0"	"303"	"71"	"8"	"31"	"0"	"1"	"4"	"1"	"0"	"1"	"96"	"12"	"88"	"7"	"147"	"31"	"21"	"75"	"68"	"0"	"19"	"176"	"447"	"3823"	"13"	"31"	"1989"	"2148"	"17"	"37"	"138"	"525"	"13"	"0"	"63"	"312"	"819"	"101"	"208"	"3"	"100"	"1"	"72"	"15"	"57"	"389"	"31"	"25"	"151"	"153"	"212"	"215"	"8"	"85"	"0"	"9"	"0"	"1"	"24"	"38"	"249"	"44"	"593"	"262"	"47"	"41"	"30"	"9"	"244"	"0"	"0"	"1"	"20"	"230"	"15"	"40"	"0"	"16"	"59"	"18"	"6"	"16"	"19"	"239"	"71"	"125"	"653"	"0"	"149"	"177"	"25"	"0"	"0"	"0"	"82"	"24"	"1"	"15"	"14"	"1"	"7"	"0"	"17"	"7"	"10"	"0"	"7"	"0"	"10"	"0"	"5"	"4"	"2"	"1"	"0"	"10"	"0"	"6"	"7"	"0"	"7"	"9"	"1"	"11"	"0"	"136"	"0"	"58"	"1064"	"243"	"16"	"86"	"26"	"80"	"96"	"231"	"6"	"13"	"0"	"1345"	"107"	"202"	"307"	"165"	"66"	"56"	"40"	"133"	"121"	"9"	"1543"	"32"	"68"	"276"	"230"	"4"	"75"	"126"	"9"	"69"	"2006"	"34"	"72"	"78"	"67"	"55"	"52"	"266"	"7"	"29"	"112"	"44"	"112"	"0"	"88"	"19"	"289"	"112"	"119"	"217"	"59"	"475"	"38"	"13"	"85"	"46"	"529"	"64"	"20"	"418"	"164"	"42"	"178"	"139"	"35"	"833"	"164"	"36"	"0"	"62"	"39"	"196"	"0"	"105"	"316"	"0"	"193"	"17"	"90"	"39"	"286"	"175"	"94"	"4753"	"136"	"43"	"471"	"530"	"138"	"614"	"89"	"184"	"42"	"29"	"100"	"409"	"134"	"17"	"57"	"351"	"2"	"78"	"171"	"4"	"28"	"48"	"84"	"78"	"7"	"24"	"445"	"113"	"7"	"394"	"88"	"33"	"440"	"14"	"252"	"81"	"20"	"44"	"49"	"410"	"178"	"38"	"30"	"22"	"204"	"127"	"2"	"267"	"111"	"54"	"20"	"147"	"999"	"567"	"0"	"608"	"41"	"101"	"29"	"13"	"10"	"187"	"194"	"151"	"330"	"40"	"174"	"1"	"2"	"2"	"0"	"15"	"34"	"9"	"88"	"27"	"13"	"1"	"213"	"244"	"81"	"62"	"149"	"434"	"200"	"175"	"5"	"16"	"563"	"16"	"106"	"153"	"551"	"0"	"18"	"67"	"10"	"20"	"158"	"380"	"455"	"7"	"11"	"14"	"40"	"148"	"128"	"501"	"15"	"175"	"112"	"0"	"12"	"163"	"238"	"30"	"24"	"8"	"282"	"48"	"0"	"70"	"35"	"899"	"2443"	"34"	"15"	"11"	"584"	"261"	"194"	"0"	"62"	"20"	"21"	"159"	"49"	"125"	"0"	"18"	"48"	"68"	"9"	"5"	"631"	"37"	"29"	"3302"	"223"	"20"	"617"	"149"	"45"	"3268"	"100"	"9"	"3542"	"820"	"10"	"255"	"38"	"53"	"22"	"165"	"173"	"24"	"1"	"10"	"198"	"3720"	"164"	"32"	"0"	"21"	"82"	"24"	"63"	"108"	"179"	"54"	"61"	"331"	"991"	"3"	"223"	"1375"	"24"	"128"	"13"	"0"	"46"	"381"	"5"	"113"	"5"	"47"	"57"	"1"	"43"	"339"	"1245"	"3"	"7"	"2"	"11"	"7"	"67"	"641"	"3"	"5"	"4"	"12"	"0"	"99"	"300"	"94"	"67"	"41"	"16"	"37"	"126"	"136"	"17"	"198"	"88"	"4"	"97"	"33"	"56"	"2"	"292"	"62"	"395"	"205"	"460"	"140"	"32"	"215"	"1546"	"28"	"260"	"5"	"145"	"23"	"185"	"555"	"179"	"6"	"10"	"93"	"30"	"6"	"14"	"844"	"0"	"4"	"7"	"14"	"1"	"325"	"0"	"11"	"37"	"48"	"84"	"34"	"1880"	"35"	"6"	"4"	"233"	"96"	"102"	"705"	"6"	"4"	"7"	"16"	"433"	"344"	"33"	"67"	"3"	"230"	"15"	"79"	"222"	"6377"	"333"	"656"	"94"	"7"	"27"	"192"	"0"	"66"	"103"	"10"	"327"	"382"	"107"	"11"	"16"	"28"	"258"	"108"	"393"	"110"	"0"	"229"	"217"	"29"	"366"	"21"	"58"	"129"	"11"	"420"	"28"	"1"	"0"	"16"	"102"	"29"	"4"	"27"	"118"	"25"	"4"	"30"	"35"	"94"	"90"	"770"	"70"	"36"	"1628"	"313"	"33"	"312"	"120"	"7"	"33"	"3"	"5"	"11"	"1"	"96"	"21"	"241"	"676"	"125"	"1"	"19"	"35"	"35"	"642"	"48"	"179"	"35"	"12"	"1545"	"644"	"0"	"10"	"25"	"23"	"1"	"62"	"28"	"37"	"4"	"9"	"170"	"1"	"25"	"2071"	"41"	"102"	"2"	"33"	"53"	"7"	"25"	"29"	"285"	"37"	"0"	"12"	"29"	"9"	"85"	"17"	"15"	"1"	"175"	"56"	"51"	"140"	"8"	"167"	"83"	"876"	"1788"	"130"	"149"	"159"	"49"	"98"	"56"	"57"	"562"	"73"	"216"	"77"	"10"	"8"	"14"	"76"	"0"	"292"	"0"	"6"	"133"	"646"	"21"	"0"	"0"	"287"	"39"	"40"	"108"	"428"	"38"	"0"	"238"	"0"	"0"	"0"	"48"	"26"	"32"	"57"	"389"	"0"	"92"	"26"	"46"	"41"	"81"	"7"	"111"	"480"	"226"	"14"	"16"	"231"	"0"	"0"	"884"	"98"	"50"	"7"	"190"	"159"	"1"	"57"	"235"	"223"	"52"	"0"	"0"	"0"	"18"	"401"	"134"	"15"	"20"	"743"	"4"	"14"	"6"	"160"	"13"	"16"	"2"	"43"	"1"	"146"	"5"	"87"	"14"	"90"	"75"	"24"	"27"	"9"	"18"	"44"	"37"	"476"	"121"	"10"	"155"	"243"	"103"	"2159"	"22"	"65"	"6"	"80"	"32"	"8"	"0"	"268"	"760"	"1665"	"21"	"0"	"0"	"3"	"67"	"17"	"201"	"231"	"162"	"1"	"95"	"350"	"32"	"932"	"321"	"0"	"4"	"970"	"133"	"899"	"350"	"22"	"41"	"0"	"554"	"21"	"14"	"9"	"112"	"156"	"41"	"20"	"3"	"1"	"0"	"0"	"0"	"19"	"16"	"45"	"856"	"13"	"184"	"430"	"47"	"13"	"31"	"29"	"99"	"20"	"1771"	"19"	"14"	"221"	"26"	"73"	"185"	"50"	"48"	"44"	"28"	"26"	"259"	"3"	"14"	"68"	"2"	"28"	"2"	"164"	"31"	"7"	"20"	"36"	"313"	"105"	"415"	"137"	"89"	"39"	"53"	"79"	"12"	"921"	"62"	"13"	"51"	"36"	"11"	"40"	"109"	"453"	"1"	"1537"	"234"	"31"	"9"	"76"	"14"	"62"	"23"	"45"	"11"	"42"	"192"	"12"	"22"	"1"	"74"	"102"	"11"	"40"	"407"	"20"	"174"	"13"	"228"	"447"	"1"	"26"	"7"	"164"	"200"	"66"	"61"	"71"	"1"	"226"	"3"	"1406"	"5"	"74"	"85"	"105"	"79"	"50"	"11"	"32"	"37"	"18"	"297"	"6765"	"2500"	"810"	"4"	"78"	"2"	"0"	"10"	"2"	"73"	"229"	"49"	"52"	"53"	"474"	"137"	"57"	"40"	"41"	"89"	"11"	"4"	"1"	"233"	"5"	"26"	"4"	"98"	"6913"	"38"	"0"	"729"	"2"	"0"	"284"	"0"	"246"	"41"	"13"	"90"	"4"	"1021"	"4"	"1341"	"16"	"45"	"123"	"0"	"973"	"4"	"13"	"423"	"17"	"279"	"10"	"692"	"86"	"70"	"18"	"160"	"1124"	"480"	"50"	"13"	"0"	"39"	"140"	"5"	"79"	"18"	"10"	"34"	"34"	"146"	"0"	"267"	"3"	"74"	"7"	"13"	"108"	"1079"	"7"	"95"	"0"	"25"	"129"	"1"	"18"	"262"	"219"	"27"	"1647"	"71"	"720"	"399"	"51"	"121"	"42"	"128"	"586"	"5"	"131"	"459"	"13"	"824"	"18"	"4"	"191"	"81"	"0"	"0"	"1"	"32"	"143"	"21"	"24"	"2"	"3"	"0"	"102"	"6"	"72"	"15"	"14"	"0"	"1"	"978"	"8"	"1785"	"37"	"136"	"660"	"62"	"148"	"18"	"4"	"23"	"119"	"7"	"21"	"118"	"14"	"1"	"60"	"126"	"92"	"74"	"19"	"2377"	"25"	"0"	"705"	"155"	"11"	"5"	"82"	"19"	"18"	"151"	"67"	"14"	"493"	"33"	"0"	"9"	"243"	"1"	"20"	"92"	"84"	"108"	"21"	"83"	"63"	"30"	"163"	"158"	"95"	"277"	"2"	"6"	"10"	"250"	"7"	"103"	"1"	"24"	"178"	"10"	"2"	"600"	"106"	"5"	"169"	"675"	"155"	"764"	"30"	"30"	"132"	"24"	"48"	"9"	"105"	"842"	"0"	"12"	"72"	"0"	"2"	"244"	"53"	"112"	"1"	"108"	"28"	"19"	"276"	"184"	"1624"	"108"	"73"	"44"	"331"	"214"	"43"	"151"	"273"	"39"	"8"	"27"	"4"	"26"	"131"	"7"	"2"	"46"	"105"	"11"	"0"	"318"	"4427"	"299"	"11"	"55"	"962"	"13"	"42"	"46"	"14"	"78"	"4"	"53"	"138"	"50"	"1446"	"206"	"163"	"260"	"411"	"24"	"0"	"6"	"622"	"200"	"1737"	"59"	"145"	"867"	"0"	"150"	"21"	"24"	"141"	"6"	"567"	"5"	"34"	"163"	"8"	"12"	"128"	"565"	"678"	"26"	"426"	"2"	"188"	"5"	"13"	"396"	"1015"	"52"	"42"	"165"	"42"	"14"	"19"	"421"	"20"	"4"	"9"	"43"	"0"	"94"	"233"	"40"	"121"	"8"	"2"	"0"	"17"	"0"	"0"	"43"	"7"	"67"	"590"	"470"	"1"	"129"	"0"	"116"	"4"	"26"	"105"	"0"	"0"	"1"	"46"	"0"	"0"	"0"	"0"	"0"	"3769"	"145"	"333"	"57"	"1003"	"415"	"231"	"262"	"70"	"0"	"0"	"14"	"51"	"61"	"14"	"2"	"65"	"57"	"1"	"328"	"81"	"147"	"40"	"0"	"1033"	"115"	"84"	"83"	"0"	"84"	"295"	"50"	"47"	"430"	"2"	"1"	"336"	"18"	"389"	"220"	"31"	"0"	"4"	"24"	"0"	"51"	"17"	"60"	"28"	"16"	"48"	"0"	"169"	"94"	"0"	"5"	"15"	"56"	"88"	"104"	"291"	"331"	"0"	"302"	"254"	"0"	"255"	"139"	"77"	"12"	"0"	"24"	"2392"	"21"	"13"	"4"	"0"	"238"	"0"	"16"	"40"	"69"	"144"	"46"	"67"	"64"	"55"	"18"	"20"	"3"	"246"	"91"	"19"	"8"	"23"	"333"	"187"	"452"	"28"	"308"	"94"	"42"	"25"	"60"	"8"	"226"	"168"	"8"	"18"	"40"	"294"	"0"	"552"	"229"	"62"	"957"	"562"	"148"	"6"	"33"	"0"	"33"	"4"	"226"	"15"	"25"	"3"	"6"	"83"	"21"	"103"	"506"	"15"	"1"	"1"	"60"	"2"	"4"	"62"	"333"	"0"	"43"	"81"	"514"	"193"	"22"	"45"	"25"	"184"	"101"	"364"	"83"	"6"	"124"	"174"	"246"	"0"	"0"	"0"	"0"	"113"	"236"	"573"	"25"	"161"	"1297"	"41"	"211"	"451"	"464"	"28"	"12"	"621"	"12"	"284"	"5"	"164"	"99"	"134"	"126"	"884"	"4"	"330"	"87"	"70"	"176"	"4"	"1"	"208"	"118"	"13"	"123"	"21"	"37"	"519"	"5404"	"272"	"41"	"3"	"247"	"25"	"69"	"4"	"0"	"59"	"29"	"37"	"8"	"1033"	"160"	"8319"	"112"	"696"	"197"	"26"	"49"	"24"	"34"	"76"	"44"	"1"	"41"	"81"	"29"	"0"	"10"	"221"	"0"	"71"	"29"	"6"	"33"	"36"	"93"	"20"	"41"	"17"	"98"	"46"	"69"	"36"	"23"	"8"	"104"	"1173"	"39"	"97"	"64"	"18"	"195"	"150"	"45"	"66"	"21"	"41"	"19"	"31"	"38"	"8"	"7"	"30"	"117"	"104"	"65"	"149"	"82"	"521"	"5"	"12"	"5"	"472"	"198"	"298"	"102"	"58"	"3"	"0"	"1"	"44"	"44"	"40"	"63"	"72"	"154"	"4"	"50"	"218"	"345"	"105"	"58"	"68"	"337"	"64"	"46"	"99"	"27"	"678"	"29"	"163"	"26"	"2"	"19"	"48"	"32"	"101"	"58"	"177"	"89"	"38"	"345"	"261"	"1"	"157"	"24"	"5"	"5"	"21"	"324"	"38"	"90"	"35"	"29"	"119"	"5"	"0"	"163"	"0"	"7"	"80"	"106"	"30"	"6"	"14"	"23"	"5"	"39"	"67"	"523"	"69"	"15"	"19"	"25"	"35"	"16"	"11"	"18"	"0"	"0"	"0"	"770"	"132"	"104"	"14"	"21"	"146"	"5"	"0"	"12"	"1"	"1"	"0"	"45"	"465"	"120"	"87"	"419"	"26"	"17"	"204"	"164"	"72"	"70"	"50"	"24"	"54"	"26"	"159"	"7"	"121"	"7"	"304"	"1280"	"234"	"360"	"2"	"1"	"83"	"70"	"388"	"773"	"162"	"23"	"332"	"9"	"15"	"24"	"202"	"10"	"222"	"98"	"56"	"577"	"9"	"675"	"102"	"87"	"103"	"214"	"171"	"95"	"262"	"47"	"21"	"43"	"274"	"36"	"619"	"60"	"32"	"11"	"27"	"21"	"57"	"2227"	"7"	"1"	"370"	"496"	"32"	"34"	"91"	"119"	"0"	"133"	"58"	"24"	"66"	"23"	"1791"	"116"	"39"	"98"	"393"	"35"	"125"	"0"	"51"	"57"	"2"	"2687"	"152"	"3"	"223"	"32"	"26"	"76"	"507"	"64"	"2"	"20"	"64"	"117"	"1473"	"2"	"233"	"4"	"0"	"181"	"4"	"0"	"1194"	"5"	"124"	"60"	"0"	"15"	"120"	"127"	"90"	"382"	"71"	"319"	"92"	"80"	"0"	"38"	"23"	"0"	"39"	"30"	"76"	"1"	"97"	"26"	"27"	"27"	"84"	"222"	"5"	"0"	"75"	"3"	"192"	"0"	"38"	"251"	"48"	"6"	"1696"	"1969"	"1234"	"295"	"150"	"62"	"0"	"11"	"29"	"138"	"30"	"285"	"12"	"0"	"16"	"1903"	"1"	"8"	"0"	"1"	"10"	"349"	"1306"	"1098"	"1705"	"117"	"193"	"26"	"3699"	"190"	"205"	"107"	"42"	"23"	"0"	"0"	"0"	"2"	"0"	"0"	"72"	"16"	"410"	"136"	"129"	"72"	"196"	"0"	"0"	"0"	"1"	"5"	"1"	"1"	"9"	"58"	"10"	"284"	"664"	"102"	"68"	"957"	"0"	"0"	"1"	"42"	"165"	"93"	"3"	"0"	"25"	"190"	"228"	"131"	"134"	"202"	"263"	"60"	"355"	"232"	"9"	"46"	"18"	"64"	"341"	"18"	"58"	"0"	"45"	"403"	"3"	"46"	"16"	"356"	"75"	"141"	"41"	"43"	"17"	"1"	"8"	"19"	"18"	"62"	"37"	"104"	"6"	"237"	"72"	"12"	"3"	"27"	"13"	"387"	"46"	"53"	"7"	"12"	"71"	"128"	"97"	"9"	"0"	"0"	"0"	"0"	"0"	"0"	"33"	"198"	"7"	"74"	"51"	"84"	"400"	"267"	"9"	"1"	"4"	"0"	"18"	"46"	"54"	"64"	"31"	"0"	"5"	"34"	"212"	"1101"	"110"	"80"	"1"	"0"	"16"	"32"	"437"	"24"	"68"	"150"	"9"	"36"	"205"	"181"	"18"	"76"	"114"	"0"	"6"	"0"	"0"	"2"	"60"	"66"	"1275"	"0"	"0"	"1"	"374"	"125"	"1"	"1"	"0"	"1"	"24"	"12"	"0"	"0"	"28"	"338"	"8"	"58"	"0"	"2098"	"50"	"5"	"5"	"10"	"0"	"159"	"9"	"69"	"17"	"61"	"104"	"0"	"279"	"5"	"332"	"223"	"2"	"0"	"204"	"61"	"4"	"38"	"44"	"26"	"31"	"1208"	"14"	"82"	"31"	"128"	"36"	"554"	"129"	"48"	"74"	"15"	"124"	"18"	"1"	"652"	"0"	"1"	"4"	"6"	"338"	"183"	"26"	"57"	"43"	"321"	"505"	"53"	"25"	"24"	"44"	"1083"	"246"	"42"	"17"	"31"	"2"	"28"	"42"	"11"	"3"	"10"	"130"	"41"	"10"	"11"	"2789"	"98"	"1031"	"193"	"26"	"79"	"0"	"32"	"42"	"14"	"25"	"436"	"165"	"22"	"90"	"11"	"32"	"243"	"311"	"25"	"1"	"20"	"6"	"511"	"200"	"73"	"579"	"407"	"173"	"0"	"0"	"114"	"4"	"107"	"97"	"109"	"1561"	"111"	"517"	"190"	"23"	"10"	"309"	"79"	"6"	"614"	"172"	"43"	"77"	"62"	"441"	"13"	"236"	"149"	"62"	"77"	"4"	"48"	"38"	"82"	"1310"	"0"	"1"	"52"	"29"	"24"	"127"	"223"	"188"	"22"	"1194"	"105"	"107"	"49"	"81"	"18"	"11"	"67"	"0"	"54"	"18"	"95"	"0"	"0"	"2"	"116"	"13"	"98"	"63"	"12"	"10"	"315"	"5"	"565"	"6"	"10"	"22"	"23"	"93"	"1553"	"474"	"9"	"0"	"0"	"11"	"117"	"16"	"298"	"52"	"170"	"34"	"81"	"11"	"1"	"6"	"52"	"55"	"1"	"4"	"16"	"24"	"93"	"73"	"45"	"262"	"53"	"12"	"5"	"147"	"14"	"1"	"330"	"5"	"25"	"18"	"123"	"37"	"10"	"37"	"45"	"42"	"31"	"21"	"22"	"85"	"4"	"371"	"302"	"52"	"4"	"57"	"204"	"29"	"26"	"12"	"163"	"55"	"413"	"15"	"50"	"6"	"378"	"1"	"56"	"5"	"36"	"7"	"1343"	"18"	"3453"	"654"	"42"	"9"	"16"	"6"	"16"	"1023"	"1059"	"107"	"257"	"83"	"12"	"56"	"152"	"43"	"140"	"257"	"4"	"34"	"198"	"15"	"0"	"0"	"154"	"151"	"32"	"15"	"150"	"157"	"1"	"404"	"44"	"549"	"12"	"89"	"331"	"69"	"198"	"4"	"12"	"30"	"40"	"20"	"115"	"12"	"1"	"4"	"671"	"44"	"23"	"123"	"2461"	"150"	"0"	"24"	"267"	"77"	"664"	"94"	"6"	"0"	"67"	"39"	"153"	"53"	"35"	"6"	"15"	"2374"	"142"	"493"	"14"	"1031"	"3"	"47"	"25"	"474"	"0"	"62"	"25"	"19"	"39"	"93"	"9"	"0"	"86"	"155"	"12"	"25"	"30"	"101"	"294"	"155"	"164"	"3838"	"128"	"13"	"1306"	"1545"	"0"	"452"	"302"	"29"	"1"	"234"	"567"	"538"	"3"	"60"	"33"	"0"	"474"	"2"	"246"	"117"	"3"	"10"	"13"	"8"	"15"	"70"	"2"	"13"	"1"	"3"	"5"	"9"	"52"	"91"	"49"	"355"	"146"	"1"	"0"	"133"	"0"	"34"	"75"	"442"	"19"	"79"	"130"	"18"	"2"	"117"	"7"	"111"	"195"	"60"	"31"	"0"	"1"	"0"	"0"	"1148"	"0"	"15"	"130"	"0"	"65"	"34"	"28"	"8"	"0"	"2"	"0"	"9"	"286"	"47"	"1"	"585"	"22"	"141"	"2"	"57"	"19"	"79"	"103"	"9"	"844"	"62"	"40"	"9"	"7"	"1167"	"37"	"114"	"173"	"35"	"55"	"6"	"49"	"2"	"1359"	"0"	"0"	"16"	"19"	"88"	"30"	"12"	"26"	"312"	"28"	"3"	"30"	"1036"	"188"	"20"	"310"	"149"	"27"	"60"	"2"	"0"	"1313"	"27"	"10"	"24"	"35"	"2"	"48"	"11"	"10"	"69"	"40"	"679"	"65"	"141"	"42"	"71"	"33"	"53"	"208"	"0"	"40"	"175"	"658"	"148"	"0"	"266"	"1"	"2"	"1579"	"1"	"12"	"7"	"2"	"72"	"1"	"80"	"60"	"11"	"150"	"5"	"0"	"1"	"26"	"19"	"228"	"377"	"17"	"114"	"0"	"2885"	"35"	"1"	"15"	"4"	"1"	"159"	"0"	"720"	"2103"	"464"	"306"	"1"	"10"	"23"	"32"	"4"	"12893"	"31"	"327"	"0"	"0"	"48"	"677"	"122"	"26"	"86"	"294"	"36"	"2"	"7"	"9"	"4"	"56"	"6"	"318"	"253"	"8"	"3"	"10"	"0"	"11"	"81"	"8"	"3713"	"236"	"162"	"0"	"52"	"249"	"34"	"2"	"200"	"11"	"42"	"28"	"65"	"24"	"93"	"361"	"453"	"60"	"2333"	"9"	"19"	"107"	"12"	"0"	"29"	"2281"	"12"	"0"	"57"	"4"	"37"	"8"	"4"	"92"	"880"	"3"	"714"	"177"	"105"	"310"	"95"	"44"	"105"	"19"	"49"	"0"	"1"	"0"	"62"	"34"	"402"	"8"	"17"	"112"	"48"	"7"	"2180"	"51"	"212"	"1"	"49"	"97"	"0"	"4"	"281"	"12"	"193"	"4"	"5"	"9"	"220"	"5"	"1"	"5"	"2393"	"1"	"22"	"6"	"415"	"42"	"13"	"39"	"25"	"763"	"270"	"127"	"2048"	"89"	"256"	"174"	"34"	"721"	"4731"	"5"	"184"	"1"	"14"	"16"	"143"	"48"	"69"	"589"	"5"	"9"	"2463"	"1"	"213"	"14"	"43"	"74"	"22"	"56"	"8"	"38"	"28"	"175"	"936"	"7"	"38"	"287"	"34"	"116"	"41"	"47"	"43"	"321"	"295"	"58"	"23"	"67"	"47"	"33"	"222"	"131"	"4"	"46"	"40"	"11"	"8"	"42"	"20"	"9"	"40"	"97"	"86"	"21"	"73"	"98"	"13"	"178"	"12"	"76"	"21"	"29"	"5"	"347"	"21"	"332"	"55"	"0"	"866"	"64"	"199"	"80"	"2"	"116"	"7"	"38"	"15"	"1616"	"549"	"59"	"172"	"1"	"280"	"6"	"12"	"162"	"195"	"0"	"26"	"35"	"64"	"1119"	"34"	"8"	"310"	"43"	"3"	"0"	"14"	"444"	"25"	"302"	"3"	"55"	"36"	"419"	"156"	"8"	"125"	"57"	"258"	"2"	"5"	"10"	"82"	"25"	"281"	"107"	"29"	"356"	"23"	"0"	"0"	"7"	"4"	"29"	"207"	"679"	"36"	"29"	"1"	"711"	"49"	"240"	"35"	"0"	"106"	"7"	"18"	"4"	"16"	"59"	"0"	"0"	"166"	"25"	"130"	"8"	"160"	"31"	"135"	"196"	"34"	"0"	"29"	"419"	"84"	"22"	"72"	"47"	"4"	"6"	"17"	"81"	"41"	"64"	"182"	"127"	"236"	"5"	"123"	"36"	"54"	"13"	"18"	"20"	"8"	"61"	"38"	"91"	"105"	"0"	"61"	"50"	"54"	"49"	"7"	"30"	"30"	"21"	"170"	"85"	"104"	"1"	"0"	"39"	"133"	"100"	"5"	"38"	"79"	"17"	"3"	"206"	"4"	"14"	"13"	"0"	"38"	"962"	"6"	"19"	"165"	"14"	"42"	"35"	"15"	"17"	"0"	"296"	"257"	"40"	"1"	"6"	"2"	"0"	"0"	"7"	"35"	"0"	"7"	"0"	"182"	"27"	"51"	"7"	"403"	"0"	"0"	"44"	"0"	"0"	"1"	"1"	"0"	"0"	"2"	"0"	"0"	"0"	"0"	"0"	"137"	"1"	"38"	"16"	"40"	"48"	"5"	"27"	"0"	"0"	"0"	"0"	"0"	"0"	"0"	"2"	"0"	"0"	"0"	"1"	"82"	"25"	"696"	"58"	"9"	"19"	"28"	"67"	"73"	"38"	"0"	"9"	"17"	"99"	"48"	"427"	"18"	"7"	"544"	"0"	"56"	"0"	"0"	"109"	"32"	"44"	"351"	"171"	"17"	"27"	"68"	"14"	"58"	"44"	"1436"	"5"	"1230"	"19"	"313"	"792"	"40"	"0"	"1"	"60"	"9"	"72"	"209"	"0"	"13"	"188"	"2233"	"6"	"13"	"38"	"9"	"43"	"22"	"24"	"103"	"258"	"0"	"106"	"309"	"32"	"31"	"18"	"25"	"585"	"255"	"7"	"299"	"116"	"3"	"70"	"280"	"10"	"38"	"377"	"25"	"52"	"63"	"54"	"43"	"2740"	"124"	"147"	"79"	"128"	"0"	"4"	"2"	"7"	"0"	"104"	"1"	"376"	"4"	"465"	"31"	"14"	"7"	"265"	"21"	"80"	"3"	"708"	"16"	"60"	"20"	"5"	"1155"	"4"	"891"	"176"	"770"	"134"	"43"	"158"	"3"	"16"	"128"	"25"	"123"	"16"	"22"	"51"	"592"	"344"	"22"	"147"	"338"	"24"	"80"	"156"	"237"	"102"	"3"	"269"	"521"	"1012"	"217"	"417"	"224"	"1053"	"6"	"23"	"79"	"90"	"361"	"3"	"0"	"2"	"1"	"13"	"13"	"44"	"14"	"0"	"0"	"0"	"3"	"2"	"1"	"160"	"47"	"137"	"71"	"509"	"128"	"12"	"280"	"40"	"106"	"87"	"250"	"0"	"69"	"127"	"24"	"8"	"18"	"20"	"546"	"17"	"13"	"27"	"6"	"139"	"10"	"28"	"14"	"3"	"16"	"1"	"18"	"1668"	"2115"	"11"	"328"	"233"	"23"	"1"	"360"	"60"	"537"	"31"	"130"	"3"	"108"	"133"	"0"	"71"	"5"	"390"	"6"	"103"	"0"	"0"	"23"	"51"	"94"	"42"	"63"	"87"	"103"	"61"	"166"	"93"	"39"	"15"	"12"	"33"	"19"	"0"	"43"	"231"	"260"	"7"	"7"	"95"	"3"	"0"	"16"	"61"	"209"	"233"	"79"	"14"	"23"	"5395"	"985"	"13"	"234"	"74"	"3"	"1199"	"35"	"14"	"7"	"2"	"0"	"0"	"0"	"53"	"104"	"26"	"7"	"65"	"21"	"323"	"22"	"279"	"14"	"16"	"10"	"85"	"925"	"52"	"70"	"0"	"18"	"25"	"18"	"425"	"19"	"119"	"35"	"252"	"12"	"32"	"12"	"0"	"5"	"26"	"192"	"2"	"17"	"137"	"0"	"10"	"17"	"9"	"54"	"58"	"94"	"183"	"16"	"2"	"12"	"54"	"0"	"1403"	"229"	"0"	"9"	"47"	"14"	"18"	"313"	"62"	"362"	"49"	"18"	"11"	"17"	"177"	"8"	"168"	"5"	"21"	"8"	"327"	"177"	"14"	"12"	"698"	"248"	"999"	"6"	"0"	"0"	"23"	"627"	"54"	"2"	"11"	"173"	"605"	"8"	"75"	"8"	"50"	"449"	"90"	"0"	"0"	"0"	"305"	"14"	"5"	"131"	"603"	"44"	"408"	"24"	"2"	"180"	"0"	"93"	"15"	"592"	"43"	"899"	"1226"	"1"	"85"	"1157"	"236"	"1"	"0"	"6"	"647"	"808"	"151"	"335"	"0"	"0"	"11"	"87"	"94"	"61"	"30"	"0"	"1"	"3"	"6"	"14"	"95"	"2"	"2"	"0"	"0"	"6"	"50"	"161"	"342"	"125"	"526"	"485"	"75"	"62"	"19"	"504"	"212"	"26"	"474"	"123"	"41"	"0"	"8"	"41"	"164"	"606"	"284"	"12"	"63"	"84"	"7"	"13"	"227"	"34"	"10"	"13"	"18"	"45"	"7"	"29"	"36"	"24"	"125"	"797"	"1"	"130"	"1"	"3"	"54"	"18"	"14"	"167"	"61"	"11"	"21"	"66"	"306"	"326"	"5"	"17"	"113"	"201"	"91"	"12"	"899"	"37"	"1"	"1"	"50"	"178"	"1"	"2"	"62"	"0"	"1"	"25"	"38"	"5"	"271"	"56"	"57"	"8"	"45"	"13"	"34"	"67"	"97"	"43"	"22"	"6"	"785"	"371"	"28"	"96"	"173"	"275"	"22"	"10"	"105"	"13"	"29"	"72"	"206"	"1398"	"0"	"0"	"0"	"461"	"11"	"12"	"33"	"36"	"389"	"102"	"13"	"51"	"61"	"72"	"5"	"517"	"19"	"20"	"37"	"1"	"4"	"55"	"55"	"73"	"34"	"0"	"4"	"1188"	"111"	"12"	"366"	"379"	"256"	"182"	"0"	"15"	"1118"	"17"	"4976"	"1298"	"313"	"74"	"0"	"3"	"0"	"6"	"1"	"6"	"0"	"216"	"71"	"22"	"18"	"60"	"111"	"337"	"811"	"90"	"330"	"2"	"7"	"1340"	"54"	"47"	"166"	"65"	"48"	"211"	"54"	"300"	"93"	"101"	"61"	"0"	"60"	"104"	"40"	"122"	"0"	"72"	"49"	"40"	"595"	"168"	"46"	"14"	"93"	"11"	"30"	"10"	"49"	"44"	"40"	"20"	"2754"	"276"	"80"	"4429"	"24"	"54"	"34"	"2"	"84"	"10"	"25"	"52"	"84"	"387"	"360"	"79"	"310"	"542"	"0"	"53"	"45"	"236"	"22"	"35"	"72"	"149"	"1"	"7461"	"0"	"0"	"0"	"4"	"1"	"206"	"2"	"3"	"0"	"0"	"0"	"1808"	"7"	"126"	"121"	"50"	"97"	"0"	"55"	"203"	"40"	"24"	"248"	"63"	"32"	"0"	"0"	"0"	"0"	"507"	"41"	"36"	"155"	"22"	"923"	"32"	"140"	"21"	"304"	"54"	"2"	"25"	"0"	"16"	"117"	"5"	"187"	"198"	"55"	"99"	"20"	"18"	"14"	"120"	"32"	"14"	"94"	"9"	"11"	"371"	"0"	"122"	"45"	"247"	"0"	"44"	"33"	"176"	"93"	"3"	"4"	"142"	"136"	"7"	"44"	"35"	"9"	"18"	"170"	"84"	"61"	"0"	"84"	"66"	"53"	"163"	"47"	"104"	"49"	"77"	"131"	"263"	"2"	"82"	"330"	"13"	"16"	"5"	"13"	"1"	"5"	"198"	"30"	"20"	"72"	"29"	"19"	"448"	"31"	"4"	"61"	"102"	"222"	"43"	"1667"	"376"	"322"	"8"	"1"	"20"	"67"	"16"	"35"	"7"	"40"	"7"	"1"	"467"	"236"	"20"	"8"	"7"	"88"	"43"	"39"	"0"	"16"	"13"	"5"	"8"	"65"	"416"	"19"	"26"	"244"	"6"	"15"	"82"	"270"	"40"	"80"	"59"	"13"	"4"	"141"	"124"	"202"	"6"	"29"	"9"	"76"	"151"	"87"	"31"	"755"	"6"	"9"	"8"	"18"	"21"	"1"	"149"	"181"	"227"	"15"	"422"	"67"	"129"	"5"	"58"	"1"	"0"	"483"	"314"	"83"	"449"	"26"	"35"	"51"	"1"	"10244"	"13608"	"1819"	"89"	"31"	"80"	"67"	"359"	"251"	"160"	"1795"	"12"	"17"	"113"	"38"	"7"	"5"	"49"	"2"	"901"	"34"	"0"	"1"	"2"	"47"	"3"	"0"	"1"	"273"	"52"	"32"	"4"	"15"	"0"	"248"	"29"	"131"	"0"	"0"	"5"	"226"	"87"	"3"	"15"	"106"	"22"	"3827"	"23"	"625"	"77"	"602"	"34"	"1"	"4"	"181"	"81"	"30"	"0"	"172"	"7"	"1"	"1"	"2"	"2"	"0"	"1"	"165"	"0"	"3"	"350"	"114"	"61"	"0"	"0"	"1"	"4"	"0"	"0"	"7"	"183"	"17"	"118"	"25"	"43"	"117"	"124"	"3"	"0"	"264"	"82"	"8"	"5"	"109"	"0"	"173"	"112"	"0"	"0"	"21"	"5"	"50"	"97"	"4"	"14"	"8"	"1"	"23"	"5"	"23"	"6"	"1"	"643"	"30"	"5"	"0"	"0"	"139"	"23"	"215"	"61"	"85"	"26"	"456"	"328"	"22"	"46"	"14"	"19"	"2"	"28"	"70"	"12"	"272"	"784"	"2"	"2"	"208"	"65"	"42"	"210"	"60"	"353"	"147"	"2016"	"41"	"54"	"33"	"156"	"203"	"254"	"134"	"32"	"1154"	"10"	"558"	"165"	"11"	"14"	"0"	"0"	"1"	"47"	"203"	"63"	"714"	"34"	"198"	"1"	"254"	"104"	"0"	"1"	"41"	"63"	"2591"	"259"	"699"	"1115"	"13"	"0"	"20"	"30"	"140"	"25"	"575"	"114"	"4"	"22"	"18"	"7"	"45"	"5811"	"2195"	"112"	"100"	"228"	"39"	"0"	"686"	"23"	"144"	"14"	"77"	"1634"	"33"	"7"	"48"	"6"	"150"	"206"	"203"	"945"	"351"	"8"	"15"	"105"	"196"	"131"	"145"	"202"	"46"	"19"	"10"	"5"	"28"	"132"	"73"	"0"	"1"	"123"	"42"	"85"	"3"	"314"	"189"	"67"	"64"	"37"	"593"	"7"	"43"	"21"	"0"	"26"	"634"	"1174"	"39"	"308"	"266"	"23"	"607"	"118"	"23"	"34"	"31"	"2023"	"35"	"169"	"17"	"166"	"1"	"8"	"31"	"159"	"156"	"3"	"321"	"179"	"79"	"8"	"3"	"4"	"20"	"133"	"99"	"116"	"39"	"19"	"3"	"144"	"1080"	"6"	"27"	"1091"	"32"	"53"	"67"	"108"	"0"	"94"	"0"	"8"	"71"	"8"	"0"	"20"	"30"	"67"	"183"	"21"	"67"	"277"	"25"	"23"	"0"	"0"	"1"	"4"	"61"	"34"	"25"	"35"	"27"	"294"	"12"	"243"	"37"	"217"	"4"	"9"	"271"	"6"	"1860"	"17"	"30"	"31"	"4"	"103"	"255"	"243"	"57"	"1"	"41"	"3"	"59"	"192"	"5"	"19"	"105"	"253"	"30"	"436"	"720"	"27"	"55"	"8"	"27"	"101"	"68"	"147"	"172"	"40"	"47"	"115"	"23"	"0"	"6"	"744"	"125"	"57"	"268"	"41"	"7"	"73"	"2"	"3"	"2547"	"5639"	"14"	"31"	"1435"	"198"	"686"	"2591"	"30"	"7"	"1400"	"88"	"21"	"74"	"65"	"0"	"0"	"60"	"95"	"468"	"1671"	"34"	"45"	"161"	"29"	"16"	"1576"	"0"	"0"	"4"	"6"	"108"	"40"	"40"	"3"	"174"	"1"	"82"	"1"	"1185"	"260"	"12"	"177"	"256"	"1"	"74"	"1044"	"100"	"31"	"126"	"166"	"143"	"253"	"24"	"4"	"4"	"5"	"146"	"262"	"120"	"1"	"13"	"2"	"816"	"136"	"38"	"448"	"5"	"23"	"10"	"971"	"329"	"59"	"57"	"8"	"326"	"79"	"83"	"0"	"149"	"241"	"394"	"146"	"73"	"383"	"5"	"4"	"35"	"17"	"36"	"285"	"239"	"41"	"229"	"58"	"0"	"78"	"55"	"5"	"56"	"74"	"355"	"21"	"1"	"39"	"34"	"0"	"55"	"4"	"69"	"5"	"1"	"6625"	"44"	"12"	"14"	"258"	"747"	"87"	"209"	"20"	"0"	"3"	"192"	"14"	"0"	"201"	"157"	"3076"	"2275"	"169"	"99"	"0"	"30"	"0"	"427"	"15"	"52"	"56"	"326"	"260"	"12"	"494"	"111"	"17"	"120"	"479"	"607"	"87"	"6"	"290"	"135"	"97"	"14"	"2"	"38"	"26"	"41"	"698"	"24"	"20"	"9"	"245"	"25"	"53"	"136"	"290"	"72"	"637"	"0"	"0"	"245"	"185"	"71"	"67"	"6"	"44"	"5768"	"12"	"49"	"135"	"0"	"11"	"149"	"29"	"130"	"90"	"1976"	"28"	"166"	"448"	"52"	"1"	"0"	"176"	"82"	"93"	"1251"	"147"	"22"	"97"	"114"	"16"	"25"	"260"	"0"	"0"	"0"	"0"	"0"	"0"	"0"	"0"	"541"	"86"	"0"	"51"	"139"	"327"	"68"	"0"	"45"	"0"	"8"	"0"	"0"	"134"	"0"	"0"	"0"	"0"	"0"	"198"	"30"	"610"	"117"	"165"	"9"	"712"	"16"	"64"	"190"	"49"	"13"	"39"	"0"	"2"	"73"	"32"	"53"	"145"	"925"	"173"	"162"	"70"	"0"	"8"	"263"	"58"	"23"	"21"	"10"	"156"	"17"	"14"	"27"	"141"	"159"	"793"	"36"	"590"	"157"	"44"	"38"	"1716"	"3"	"5"	"11"	"18"	"48"	"86"	"34"	"341"	"20"	"413"	"65"	"81"	"273"	"6"	"28"	"13"	"2"	"6"	"67"	"2"	"0"	"0"	"42"	"203"	"119"	"29"	"463"	"50"	"34"	"0"	"0"	"0"	"0"	"9"	"2"	"24"	"9"	"131"	"19"	"34"	"7"	"579"	"15"	"3"	"48"	"57"	"192"	"157"	"107"	"40"	"19"	"0"	"0"	"83"	"0"	"610"	"0"	"3761"	"124"	"0"	"0"	"42"	"21"	"22"	"41"	"15"	"56"	"284"	"1"	"2"	"117"	"0"	"10"	"202"	"938"	"38"	"155"	"115"	"291"	"560"	"251"	"155"	"47"	"20"	"45"	"11"	"7"	"32"	"1426"	"50"	"50"	"51"	"2115"	"21"	"32"	"7"	"20"	"121"	"0"	"1"	"50"	"0"	"70"	"58"	"133"	"69"	"21"	"86"	"1"	"357"	"49"	"0"	"6"	"161"	"1140"	"0"	"1"	"0"	"1"	"193"	"47"	"52"	"211"	"1606"	"3"	"0"	"0"	"1"	"0"	"0"	"7"	"22"	"3"	"53"	"2"	"4"	"337"	"4"	"109"	"101"	"436"	"381"	"47"	"25"	"308"	"1"	"1"	"478"	"0"	"179"	"1"	"1"	"0"	"90"	"15"	"72"	"18"	"391"	"134"	"49"	"116"	"0"	"3"	"303"	"159"	"5342"	"100"	"5"	"62"	"0"	"0"	"14"	"0"	"0"	"0"	"72"	"65"	"1024"	"2"	"19"	"84"	"21"	"88"	"65"	"78"	"3"	"0"	"24"	"1"	"0"	"135"	"37"	"43"	"32"	"263"	"194"	"2"	"0"	"19"	"43"	"247"	"0"	"8"	"35"	"167"	"42"	"1"	"6"	"761"	"6"	"48"	"9"	"48"	"30"	"70"	"315"	"16"	"199"	"442"	"547"	"15"	"64"	"86"	"71"	"16"	"27"	"13"	"5"	"54"	"36"	"47"	"277"	"73"	"0"	"376"	"253"	"27"	"4"	"133"	"157"	"14"	"40"	"8"	"114"	"2"	"245"	"5"	"48"	"129"	"44"	"10"	"33"	"1035"	"324"	"57"	"39"	"14"	"15"	"6"	"30"	"76"	"26"	"145"	"27"	"0"	"20"	"276"	"277"	"75"	"10"	"25"	"56"	"111"	"0"	"504"	"29"	"4"	"166"	"157"	"13"	"141"	"17"	"46"	"0"	"9"	"14"	"9"	"5"	"7"	"6"	"173"	"88"	"322"	"33"	"247"	"30"	"73"	"78"	"491"	"0"	"7"	"313"	"46"	"31"	"2"	"23"	"0"	"2"	"229"	"816"	"4"	"9"	"148"	"3"	"32"	"83"	"91"	"41"	"185"	"393"	"25"	"86"	"6"	"879"	"100"	"0"	"988"	"18"	"160"	"73"	"60"	"1"	"1"	"0"	"0"	"0"	"0"	"0"	"1"	"0"	"0"	"0"	"0"	"0"	"0"	"0"	"2"	"483"	"4"	"0"	"12"	"43"	"1"	"81"	"9"	"83"	"21"	"14"	"80"	"17"	"165"	"35"	"15"	"94"	"0"	"0"	"0"	"3"	"26"	"1"	"117"	"97"	"195"	"86"	"0"	"108"	"183"	"44"	"50"	"22"	"13"	"7"	"97"	"305"	"68"	"156"	"56"	"1480"	"46"	"12"	"906"	"10"	"243"	"1878"	"9"	"0"	"18"	"71"	"9"	"91"	"463"	"343"	"87"	"1"	"267"	"3"	"521"	"88"	"29"	"306"	"49"	"71"	"199"	"45"	"10"	"5"	"66"	"25"	"0"	"1836"	"923"	"78"	"210"	"9"	"343"	"36"	"108"	"132"	"36"	"0"	"1"	"45"	"2"	"82"	"30"	"0"	"3"	"76"	"37"	"2"	"51"	"25"	"75"	"51"	"3"	"25"	"23"	"162"	"39"	"25"	"5"	"13"	"147"	"32"	"315"	"61"	"38"	"199"	"5"	"619"	"9"	"102"	"3"	"0"	"142"	"332"	"15"	"135"	"382"	"431"	"54"	"24"	"41"	"264"	"0"	"118"	"8"	"2"	"190"	"50"	"48"	"49"	"30"	"64"	"14"	"0"	"47"	"22"	"211"	"139"	"556"	"536"	"67"	"57"	"295"	"131"	"281"	"131"	"302"	"2"	"298"	"116"	"1001"	"385"	"37"	"1272"	"11"	"112"	"16"	"544"	"0"	"60"	"2"	"1"	"3"	"42"	"0"	"233"	"8"	"35"	"252"	"16"	"18"	"0"	"31"	"21"	"16"	"144"	"211"	"628"	"8"	"194"	"548"	"104"	"75"	"6"	"127"	"3"	"3"	"901"	"37"	"72"	"0"	"185"	"20"	"58"	"42"	"420"	"4"	"13"	"399"	"78"	"7"	"3"	"8"	"14"	"450"	"225"	"83"	"49"	"357"	"43"	"129"	"5"	"101"	"16"	"26"	"9"	"17"	"185"	"9"	"35"	"38"	"12"	"59"	"27"	"12"	"138"	"108"	"32"	"75"	"87"	"22"	"177"	"20"	"24"	"47"	"50"	"6"	"6"	"9"	"150"	"45"	"804"	"107"	"10"	"70"	"31"	"31"	"9"	"12"	"4"	"116"	"37"	"239"	"66"	"523"	"31"	"1464"	"85"	"20"	"6"	"48"	"119"	"5"	"3"	"0"	"48"	"205"	"28"	"22"	"5"	"91"	"26"	"101"	"28"	"29"	"787"	"75"	"5"	"1"	"210"	"96"	"114"	"2"	"35"	"107"	"263"	"19"	"91"	"60"	"558"	"21"	"1"	"18"	"25"	"1339"	"1294"	"71"	"141"	"101"	"81"	"9"	"507"	"5"	"86"	"34"	"413"	"39"	"17"	"373"	"1"	"57"	"0"	"60"	"46"	"0"	"4"	"39"	"0"	"700"	"483"	"17"	"358"	"121"	"304"	"17"	"41"	"92"	"124"	"37"	"2"	"17"	"1"	"9"	"216"	"540"	"0"	"354"	"490"	"67"	"16"	"4"	"0"	"128"	"15"	"282"	"1"	"3"	"67"	"226"	"92"	"322"	"1006"	"300"	"20"	"687"	"111"	"3"	"61"	"2"	"165"	"35"	"118"	"2"	"16"	"37"	"3"	"198"	"7"	"13"	"394"	"45"	"436"	"214"	"122"	"12"	"132"	"681"	"68"	"2"	"11"	"531"	"8"	"122"	"97"	"44"	"35"	"5"	"14"	"15"	"4"	"2"	"27"	"385"	"22"	"23"	"23"	"201"	"82"	"20"	"245"	"1087"	"11"	"0"	"34"	"32"	"0"	"1033"	"35"	"64"	"773"	"787"	"5"	"89"	"27"	"5"	"26"	"74"	"0"	"0"	"56"	"18"	"5"	"9"	"132"	"12"	"137"	"124"	"218"	"24"	"66"	"0"	"795"	"166"	"0"	"0"	"443"	"139"	"41"	"40"	"26"	"83"	"81"	"107"	"163"	"27"	"68"	"9"	"186"	"334"	"377"	"66"	"62"	"89"	"284"	"649"	"435"	"38"	"82"	"45"	"144"	"135"	"59"	"38"	"37"	"235"	"14"	"5"	"8"	"3"	"9"	"0"	"0"	"11"	"77"	"270"	"580"	"97"	"25"	"55"	"458"	"2005"	"78"	"1623"	"0"	"11"	"86"	"1"	"0"	"8"	"0"	"61"	"56"	"6"	"0"	"0"	"1"	"87"	"90"	"384"	"1"	"0"	"10"	"447"	"7"	"50"	"46"	"261"	"19"	"9"	"178"	"5"	"11"	"272"	"63"	"67"	"14"	"131"	"307"	"139"	"101"	"137"	"53"	"7"	"583"	"4"	"0"	"133"	"9"	"7"	"138"	"424"	"7"	"333"	"153"	"162"	"85"	"2"	"52"	"72"	"12"	"7"	"182"	"19"	"16"	"10"	"73"	"0"	"37"	"397"	"56"	"32"	"291"	"39"	"10"	"10"	"90"	"71"	"531"	"9"	"46"	"35"	"50"	"0"	"4"	"139"	"6062"	"20"	"0"	"0"	"0"	"10"	"0"	"188"	"2112"	"78"	"1373"	"15"	"371"	"437"	"49"	"29"	"210"	"58"	"70"	"0"	"13"	"23"	"827"	"51"	"12"	"7"	"3"	"14"	"222"	"0"	"42"	"0"	"216"	"6"	"34"	"196"	"194"	"199"	"46"	"253"	"9"	"0"	"2"	"371"	"2323"	"5204"	"2516"	"8"	"4"	"4456"	"50"	"50"	"143"	"12"	"1464"	"5599"	"771"	"88"	"216"	"328"	"263"	"0"	"21"	"242"	"89"	"103"	"25"	"68"	"1829"	"9"	"0"	"1"	"0"	"28"	"3"	"202"	"1127"	"5"	"115"	"1"	"4"	"56"	"17"	"107"	"87"	"27"	"10"	"141"	"244"	"105"	"6"	"33"	"5"	"64"	"10"	"59"	"746"	"380"	"0"	"180"	"54"	"251"	"7"	"1"	"33"	"0"	"1072"	"0"	"0"	"174"	"20"	"61"	"80"	"11"	"98"	"2"	"107"	"598"	"465"	"1"	"9"	"4"	"750"	"102"	"56"	"146"	"158"	"357"	"37"	"32"	"33"	"19"	"938"	"44"	"294"	"293"	"290"	"153"	"34"	"677"	"14"	"48"	"0"	"5"	"130"	"239"	"1"	"52"	"20"	"709"	"290"	"232"	"21"	"578"	"32"	"0"	"1"	"5"	"2"	"0"	"1"	"1"	"79"	"3"	"9"	"131"	"22"	"222"	"70"	"37"	"632"	"97"	"23"	"80"	"19"	"8"	"20"	"596"	"3"	"62"	"20"	"61"	"164"	"0"	"9"	"21"	"54"	"6"	"102"	"158"	"7"	"115"	"29"	"33"	"54"	"0"	"1"	"31"	"73"	"118"	"21"	"262"	"62"	"53"	"17"	"1313"	"117"	"9"	"163"	"114"	"239"	"4"	"0"	"66"	"108"	"0"	"67"	"119"	"19"	"52"	"85"	"33"	"55"	"28"	"145"	"23"	"16"	"37"	"4"	"20"	"28"	"26"	"138"	"5"	"74"	"49"	"12"	"6"	"51"	"21"	"35"	"91"	"273"	"12"	"169"	"107"	"31"	"520"	"120"	"56"	"0"	"6653"	"4598"	"348"	"1"	"12"	"12"	"39"	"9"	"166"	"11"	"7"	"454"	"3"	"11"	"275"	"0"	"0"	"23"	"30"	"112"	"4"	"34"	"26"	"126"	"10"	"7"	"81"	"11"	"0"	"205"	"318"	"176"	"455"	"28"	"593"	"32"	"97"	"12"	"90"	"0"	"9"	"2"	"2"	"0"	"1693"	"130"	"0"	"578"	"758"	"103"	"1466"	"17"	"33"	"400"	"500"	"11"	"165"	"621"	"28"	"406"	"153"	"543"	"170"	"45"	"539"	"712"	"10"	"493"	"32"	"4115"	"97"	"44"	"504"	"105"	"1977"	"276"	"6"	"9"	"1"	"21"	"373"	"3"	"78"	"19"	"127"	"0"	"195"	"98"	"78"	"139"	"5775"	"43"	"1133"	"179"	"53"	"0"	"0"	"0"	"2"	"169"	"48"	"0"	"5"	"255"	"19"	"190"	"7"	"2"	"461"	"0"	"89"	"8"	"48"	"131"	"0"	"155"	"424"	"42"	"80"	"2"	"0"	"2"	"0"	"394"	"0"	"55"	"6"	"15"	"111"	"60"	"60"	"18"	"24"	"98"	"30"	"15"	"3"	"161"	"4"	"1"	"226"	"505"	"526"	"47"	"283"	"136"	"82"	"56"	"24"	"31"	"3"	"171"	"296"	"77"	"0"	"1517"	"13"	"38"	"50"	"21"	"208"	"55"	"37"	"196"	"38"	"452"	"331"	"461"	"69"	"149"	"7"	"112"	"19"	"139"	"5"	"23"	"46"	"60"	"289"	"133"	"8"	"0"	"16"	"252"	"83"	"17"	"31"	"10"	"32"	"127"	"14"	"19"	"11"	"252"	"235"	"4"	"36"	"26"	"1"	"23"	"20"	"11"	"39"	"612"	"4"	"45"	"2"	"21"	"13"	"0"	"0"	"180"	"61"	"12"	"28"	"0"	"2"	"1"	"0"	"0"	"37"	"1"	"6"	"0"	"213"	"0"	"3"	"0"	"2"	"0"	"249"	"275"	"19"	"162"	"64"	"3"	"45"	"52"	"16"	"40"	"186"	"35"	"43"	"145"	"7"	"195"	"451"	"233"	"2"	"150"	"1"	"6"	"224"	"0"	"0"	"0"	"49"	"0"	"28"	"30"	"31"	"160"	"90"	"249"	"22"	"99"	"118"	"85"	"855"	"1474"	"11"	"7"	"1"	"595"	"288"	"3313"	"11"	"2"	"969"	"53"	"93"	"55"	"9"	"5"	"2193"	"213"	"200"	"2"	"81"	"37"	"514"	"27"	"1"	"33"	"50"	"229"	"6"	"47"	"3"	"129"	"152"	"64"	"24"	"25"	"25"	"8"	"483"	"1"	"1005"	"158"	"13"	"0"	"75"	"69"	"1"	"0"	"0"	"360"	"25"	"49"	"200"	"53"	"1"	"0"	"218"	"12"	"19"	"0"	"0"	"324"	"499"	"606"	"586"	"135"	"27"	"1"	"2"	"1"	"0"	"0"	"0"	"5"	"39"	"6"	"169"	"2"	"20"	"35"	"6"	"51"	"1278"	"0"	"0"	"30"	"138"	"1"	"23"	"0"	"77"	"535"	"0"	"93"	"64"	"5"	"203"	"12"	"231"	"0"	"54"	"0"	"0"	"83"	"1186"	"65"	"25"	"95"	"57"	"3"	"142"	"502"	"12"	"598"	"58"	"85"	"13"	"87"	"61"	"0"	"3"	"9"	"26"	"0"	"0"	"0"	"1"	"66"	"2"	"47"	"0"	"3"	"0"	"0"	"45"	"5"	"81"	"275"	"417"	"881"	"4"	"18"	"5"	"158"	"125"	"17"	"24"	"84"	"14"	"20"	"247"	"13"	"28"	"18"	"1874"	"325"	"14"	"74"	"1"	"26"	"12"	"96"	"591"	"11"	"37"	"215"	"244"	"3"	"25"	"276"	"22"	"106"	"20"	"185"	"61"	"28"	"9"	"9"	"1"	"1"	"0"	"5"	"83"	"33"	"45"	"57"	"25"	"2"	"9"	"1459"	"12"	"23"	"2"	"18"	"5"	"257"	"123"	"30"	"87"	"21"	"4"	"84"	"5"	"9"	"70"	"174"	"40"	"2"	"243"	"8"	"1"	"18"	"28"	"317"	"41"	"0"	"31"	"237"	"148"	"1269"	"128"	"28"	"16"	"91"	"11"	"47"	"40"	"507"	"51"	"499"	"719"	"11"	"342"	"16"	"280"	"941"	"786"	"36"	"14"	"0"	"6"	"1"	"41"	"130"	"55"	"824"	"657"	"73"	"17"	"2"	"4"	"154"	"163"	"2"	"521"	"15"	"1328"	"748"	"68"	"26"	"13"	"14"	"193"	"346"	"19"	"111"	"101"	"169"	"18"	"369"	"22"	"44"	"8"	"10"	"47"	"50"	"159"	"1"	"100"	"962"	"0"	"26"	"114"	"2"	"184"	"24"	"13"	"69"	"28"	"313"	"22"	"393"	"26"	"67"	"28"	"0"	"17"	"19"	"200"	"74"	"1"	"47"	"63"	"188"	"31"	"26"	"300"	"16"	"1"	"201"	"4"	"49"	"472"	"46"	"1984"	"19"	"8"	"56"	"4"	"89"	"442"	"1677"	"96"	"236"	"44"	"749"	"31"	"73"	"147"	"199"	"86"	"8"	"2"	"192"	"192"	"334"	"73"	"103"	"38"	"13"	"17"	"5"	"8"	"18"	"139"	"270"	"36"	"37"	"6"	"15"	"1106"	"156"	"106"	"54"	"128"	"8"	"8"	"35"	"10"	"951"	"72"	"78"	"68"	"0"	"149"	"14"	"202"	"8"	"16"	"110"	"37"	"374"	"810"	"74"	"259"	"51"	"65"	"18"	"341"	"43"	"182"	"172"	"9"	"0"	"158"	"8"	"7"	"32"	"674"	"7263"	"121"	"2"	"1"	"186"	"46"	"145"	"543"	"81"	"356"	"239"	"34"	"400"	"242"	"743"	"47"	"0"	"0"	"16"	"17"	"6918"	"1070"	"34"	"9"	"163"	"13"	"53"	"19"	"52"	"35"	"120"	"0"	"33"	"20"	"11"	"245"	"86"	"3"	"165"	"69"	"66"	"6"	"2388"	"279"	"771"	"0"	"1"	"361"	"71"	"52"	"99"	"592"	"1914"	"55"	"285"	"113"	"253"	"34"	"86"	"69"	"12"	"45"	"76"	"660"	"6"	"66"	"5"	"54"	"417"	"13"	"77"	"1"	"61"	"885"	"11"	"85"	"56"	"93"	"16"	"0"	"32"	"1"	"179"	"1719"	"119"	"178"	"6"	"99"	"124"	"2"	"684"	"79"	"11"	"87"	"11"	"98"	"0"	"329"	"56"	"481"	"55"	"458"	"117"	"352"	"65"	"17"	"13"	"102"	"17"	"113"	"56"	"85"	"33"	"3"	"8"	"218"	"0"	"369"	"3"	"403"	"13"	"17"	"0"	"40"	"1"	"22"	"280"	"146"	"125"	"23"	"321"	"114"	"159"	"8"	"14"	"4"	"93"	"301"	"67"	"54"	"27"	"313"	"22"	"33"	"9"	"288"	"57"	"115"	"374"	"244"	"229"	"30"	"223"	"95"	"180"	"1"	"62"	"389"	"35"	"33"	"25"	"25"	"2"	"126"	"8"	"33"	"21"	"6"	"13"	"4"	"7"	"46"	"135"	"147"	"24"	"205"	"33"	"91"	"0"	"119"	"10"	"75"	"2"	"212"	"0"	"45"	"39"	"3"	"218"	"70"	"61"	"83"	"100"	"66"	"12"	"69"	"286"	"520"	"286"	"238"	"441"	"65"	"8"	"724"	"187"	"15"	"155"	"90"	"218"	"19"	"132"	"182"	"107"	"59"	"57"	"29"	"345"	"1572"	"44"	"17"	"1"	"0"	"0"	"37"	"24"	"1550"	"132"	"103"	"49"	"272"	"37"	"77"	"144"	"0"	"7"	"232"	"452"	"434"	"10"	"39"	"169"	"124"	"36"	"8"	"677"	"133"	"25"	"1"	"25"	"14"	"0"	"0"	"0"	"0"	"0"	"0"	"0"	"33"	"139"	"12"	"37"	"35"	"86"	"12"	"0"	"257"	"177"	"70"	"0"	"7"	"138"	"11"	"11"	"70"	"46"	"513"	"55"	"75"	"16"	"1860"	"0"	"59"	"336"	"331"	"1919"	"3"	"50"	"138"	"1298"	"491"	"292"	"5255"	"270"	"117"	"2"	"103"	"116"	"97"	"31"	"60"	"7"	"101"	"47"	"31"	"313"	"190"	"12"	"9"	"183"	"303"	"27"	"2178"	"15"	"205"	"29"	"85"	"5"	"6"	"81"	"152"	"30"	"100"	"19"	"23"	"6"	"0"	"0"	"384"	"74"	"431"	"99"	"30"	"35"	"417"	"206"	"44"	"62"	"431"	"45"	"1388"	"108"	"41"	"0"	"3913"	"23"	"513"	"179"	"62"	"60"	"11"	"82"	"1"	"2"	"232"	"19"	"678"	"322"	"19"	"81"	"2247"	"156"	"31"	"10"	"1384"	"156"	"71"	"5544"	"195"	"155"	"0"	"87"	"156"	"78"	"884"	"155"	"5"	"10571"	"75"	"9"	"0"	"137"	"690"	"15"	"224"	"265"	"21"	"241"	"178"	"38"	"4"	"40"	"196"	"0"	"0"	"2186"	"215"	"77"	"13"	"182"	"48"	"25"	"37"	"48"	"61"	"116"	"0"	"145"	"399"	"18"	"91"	"40"	"13"	"225"	"4"	"15"	"144"	"669"	"1414"	"199"	"28"	"60"	"271"	"353"	"99"	"344"	"38"	"626"	"615"	"569"	"11"	"19"	"33"	"246"	"33"	"14"	"194"	"358"	"29"	"22"	"12"	"43"	"35"	"0"	"632"	"10"	"1"	"150"	"1"	"3"	"90"	"959"	"32"	"16"	"89"	"31"	"52"	"78"	"139"	"20"	"11"	"3"	"145"	"0"	"14"	"247"	"36"	"2"	"107"	"290"	"10"	"41"	"48"	"23"	"8"	"34"	"3"	"126"	"1"	"99"	"11"	"0"	"0"	"0"	"1"	"0"	"2"	"8"	"56"	"196"	"31"	"33"	"0"	"0"	"2"	"10"	"71"	"312"	"912"	"52"	"33"	"54"	"12"	"212"	"1"	"2"	"110"	"9"	"499"	"75"	"0"	"615"	"499"	"133"	"62"	"360"	"44"	"480"	"71"	"34"	"9"	"127"	"28"	"357"	"40"	"1930"	"13"	"285"	"76"	"4"	"54"	"17"	"187"	"98"	"7"	"1"	"202"	"4"	"6"	"124"	"17"	"122"	"39"	"5"	"2"	"0"	"28"	"23"	"95"	"1024"	"79"	"26"	"4"	"21"	"52"	"2"	"2"	"60"	"46"	"21"	"155"	"17"	"0"	"139"	"26"	"146"	"13"	"415"	"64"	"0"	"82"	"161"	"2217"	"0"	"0"	"0"	"0"	"0"	"0"	"0"	"0"	"0"	"0"	"0"	"0"	"0"	"0"	"0"	"0"	"0"	"8"	"106"	"62"	"62"	"329"	"476"	"1"	"34"	"134"	"48"	"134"	"51"	"69"	"760"	"119"	"59"	"43"	"22"	"223"	"151"	"2"	"0"	"0"	"0"	"77"	"3"	"8"	"85"	"125"	"29"	"6"	"20"	"24"	"6"	"200"	"0"	"28"	"461"	"1411"	"6"	"2613"	"10"	"296"	"52"	"30"	"10"	"8"	"191"	"98"	"15"	"58"	"5"	"1"	"215"	"61"	"322"	"13"	"242"	"22"	"377"	"108"	"64"	"17"	"59"	"50"	"152"	"171"	"34"	"0"	"56"	"148"	"94"	"157"	"2"	"18"	"69"	"296"	"273"	"165"	"249"	"7"	"2"	"87"	"15"	"44"	"44"	"57"	"316"	"273"	"65"	"12"	"1370"	"22"	"301"	"57"	"14"	"118"	"158"	"74"	"110"	"850"	"173"	"44"	"12"	"20"	"1"	"6"	"4"	"9"	"19"	"97"	"27"	"115"	"2241"	"853"	"13"	"311"	"12"	"15"	"102"	"1"	"50"	"563"	"558"	"0"	"1"	"0"	"0"	"0"	"0"	"0"	"0"	"0"	"108"	"185"	"1009"	"59"	"226"	"112"	"54"	"190"	"21"	"110"	"45"	"8"	"90"	"0"	"85"	"0"	"516"	"1"	"133"	"13"	"7"	"426"	"45"	"67"	"64"	"701"	"673"	"1715"	"2"	"30"	"29"	"151"	"937"	"5"	"4"	"72"	"129"	"81"	"112"	"694"	"47"	"106"	"389"	"62"	"0"	"3"	"157"	"20"	"2"	"383"	"153"	"155"	"28"	"43"	"27"	"42"	"424"	"31"	"882"	"3"	"4"	"141"	"1120"	"250"	"2331"	"245"	"236"	"7"	"62"	"150"	"22"	"573"	"124"	"135"	"15"	"145"	"183"	"76"	"954"	"42"	"5"	"79"	"1"	"645"	"7"	"542"	"141"	"291"	"2261"	"92"	"167"	"157"	"180"	"25"	"187"	"39"	"287"	"254"	"94"	"21"	"26"	"25"	"1826"	"156"	"662"	"26"	"54"	"84"	"0"	"80"	"1185"	"32"	"172"	"572"	"322"	"201"	"246"	"122"	"208"	"87"	"1163"	"2472"	"186"	"33"	"625"	"430"	"23"	"1777"	"146"	"465"	"91"	"188"	"595"	"1493"	"32"	"113"	"207"	"269"	"384"	"8"	"1"	"309"	"1029"	"809"	"87"	"185"	"984"	"158"	"155"	"70"	"1"	"366"	"34"	"808"	"64"	"174"	"670"	"21"	"780"	"302"	"40"	"633"	"1028"	"147"	"172"	"436"	"135"	"49"	"5"	"347"	"0"	"129"	"2"	"37"	"52"	"200"	"22"	"6"	"294"	"365"	"3912"	"72"	"233"	"4"	"46"	"0"	"0"	"804"	"845"	"5"	"0"	"14"	"17"	"32"	"5"	"1244"	"8"	"60"	"0"	"0"	"8"	"0"	"0"	"0"	"9"	"0"	"19"	"6"	"2"	"1"	"0"	"1"	"0"	"0"	"796"	"0"	"0"	"176"	"0"	"164"	"56"	"0"	"197"	"52"	"80"	"329"	"14"	"0"	"0"	"0"	"1"	"49"	"36"	"46"	"0"	"37"	"6"	"0"	"94"	"471"	"29"	"55"	"387"	"801"	"93"	"0"	"49"	"189"	"0"	"24"	"200"	"69"	"38"	"1"	"15"	"0"	"0"	"415"	"1"	"3"	"306"	"17"	"373"	"51"	"0"	"0"	"0"	"0"	"1442"	"82"	"2"	"261"	"28"	"13"	"73"	"132"	"3"	"806"	"0"	"0"	"0"	"1"	"502"	"0"	"0"	"93"	"5"	"0"	"1"	"0"	"0"	"308"	"4"	"0"	"0"	"663"	"5"	"8"	"12"	"9"	"259"	"3"	"3"	"0"	"77"	"4"	"0"	"0"	"18"	"40"	"238"	"764"	"207"	"203"	"72"	"0"	"1"	"0"	"1"	"0"	"0"	"1"	"0"	"0"	"44"	"0"	"18"	"4949"	"118"	"2"	"0"	"1"	"0"	"0"	"7"	"9"	"11"	"86"	"21"	"0"	"0"	"0"	"0"	"1"	"2"	"143"	"15"	"72"	"0"	"118"	"619"	"1"	"2"	"1"	"0"	"0"	"0"	"0"	"0"	"0"	"0"	"0"	"0"	"0"	"0"	"0"	"4"	"0"	"0"	"0"	"0"	"0"	"0"	"5"	"1141"	"642"	"39"	"45"	"138"	"76"	"29"	"2760"	"2"	"0"	"1"	"2253"	"1"	"533"	"0"	"183"	"0"	"1"	"164"	"5"	"0"	"0"	"36"	"168"	"0"	"1"	"3"	"63"	"26"	"0"	"1"	"14"	"63"	"5"	"7338"	"1"	"7"	"99"	"10"	"1452"	"0"	"1"	"0"	"104"	"2074"	"391"	"168"	"57"	"1252"	"1"	"18"	"756"	"25"	"28"	"7"	"41"	"1466"	"94"	"17"	"2"	"3"	"122"	"16"	"289"	"0"	"6"	"15"	"1172"	"34"	"428"	"248"	"7"	"48"	"385"	"33"	"165"	"204"	"14"	"3"	"13"	"85"	"0"	"105"	"0"	"0"	"112"	"8"	"40"	"390"	"2"	"0"	"85"	"368"	"0"	"12"	"25"	"54"	"253"	"15"	"3"	"6"	"14"	"195"	"13"	"30"	"1620"	"31"	"58"	"104"	"79"	"142"	"4"	"11"	"17"	"28"	"988"	"138"	"31"	"239"	"99"	"99"	"129"	"72"	"3"	"4"	"40"	"289"	"14"	"387"	"47"	"386"	"111"	"1589"	"121"	"91"	"3"	"4"	"228"	"485"	"1164"	"122"	"23"	"6"	"13"	"1"	"174"	"25"	"37"	"5"	"13"	"1567"	"31"	"49"	"0"	"60"	"17"	"9"	"92"	"70"	"13"	"189"	"246"	"22"	"57"	"124"	"0"	"1594"	"27"	"46"	"42"	"18"	"0"	"6"	"113"	"140"	"1161"	"758"	"6"	"2786"	"140"	"95"	"0"	"1748"	"22"	"66"	"37"	"60"	"8"	"301"	"10"	"4"	"78"	"0"	"0"	"115"	"0"	"69"	"380"	"79"	"1972"	"33"	"0"	"0"	"24"	"132"	"23"	"31"	"51"	"0"	"0"	"0"	"188"	"73"	"3"	"20"	"347"	"19"	"63"	"6"	"76"	"120"	"47"	"2"	"1512"	"2"	"3011"	"435"	"69"	"1"	"2"	"0"	"0"	"0"	"225"	"2174"	"84"	"3"	"2"	"10"	"31"	"246"	"1286"	"100"	"0"	"0"	"1"	"5"	"7"	"309"	"13"	"289"	"262"	"43"	"1"	"15"	"7"	"373"	"61"	"33"	"0"	"113"	"1"	"440"	"216"	"3"	"17"	"70"	"358"	"22"	"54"	"21"	"85"	"1"	"14"	"217"	"11"	"154"	"642"	"5"	"252"	"26"	"8"	"12"	"58"	"37"	"219"	"18"	"71"	"52"	"253"	"4"	"144"	"6"	"19"	"41"	"136"	"79"	"3"	"0"	"560"	"0"	"252"	"69"	"5"	"46"	"122"	"2013"	"29"	"24"	"22"	"0"	"0"	"11"	"18"	"190"	"0"	"11"	"41"	"353"	"1"	"322"	"9"	"29"	"1"	"0"	"189"	"6"	"1"	"6"	"120"	"6"	"8"	"4"	"0"	"12"	"16"	"0"	"0"	"0"	"2"	"3"	"2"	"2"	"117"	"11"	"173"	"1"	"18"	"54"	"7"	"0"	"39"	"6"	"2"	"142"	"158"	"13"	"5"	"5"	"0"	"1"	"18"	"84"	"152"	"10"	"22"	"0"	"6"	"0"	"0"	"63"	"703"	"0"	"8"	"24"	"25"	"403"	"0"	"0"	"0"	"63"	"0"	"0"	"7128"	"0"	"1790"	"0"	"0"	"1"	"958"	"5002"	"0"	"94"	"1"	"1"	"0"	"0"	"0"	"0"	"344"	"0"	"5"	"0"	"0"	"6"	"2213"	"1"	"745"	"0"	"373457"	"0"	"1416"	"10"	"96"	"444"	"0"	"30"	"136"	"14"	"25"	"0"	"24"	"43"	"225"	"3"	"53"	"0"	"34"	"8"	"18"	"89"	"29"	"31"	"952"	"6"	"103"	"113"	"50"	"83"	"100"	"2"	"27"	"186"	"5"	"134"	"0"	"106"	"3299"	"9"	"380"	"26"	"154"	"98"	"89"	"14"	"57"	"893"	"135"	"29"	"195"	"88"	"403"	"153"	"19"	"452"	"21"	"8"	"9"	"0"	"54"	"40"	"16"	"0"	"9"	"3"	"0"	"16"	"43"	"21"	"0"	"0"	"3"	"30"	"191"	"87"	"33"	"39"	"0"	"51"	"54"	"33"	"1908"	"0"	"291"	"60"	"4556"	"140"	"1"	"36"	"0"	"101"	"58"	"31"	"0"	"21"	"21"	"63"	"1"	"11"	"23"	"198"	"22"	"61"	"112"	"0"	"0"	"17"	"0"	"3"	"0"	"0"	"14"	"2"	"0"	"0"	"0"	"0"	"0"	"1"	"2"	"3"	"9"	"0"	"0"	"0"	"1"	"0"	"2"	"0"	"2"	"1"	"27"	"0"	"0"	"0"	"9"	"38"	"11"	"3"	"68"	"0"	"0"	"0"	"0"	"1"	"1"	"0"	"0"	"9"	"2"	"0"	"0"	"0"	"3"	"617"	"0"	"0"	"0"	"1"	"0"	"0"	"1"	"0"	"0"	"3"	"0"	"80"	"4"	"132"	"16"	"41"	"0"	"0"	"0"	"21"	"1"	"0"	"0"	"64"	"2"	"0"	"4"	"5"	"0"	"0"	"0"	"0"	"0"	"0"	"0"	"0"	"0"	"0"	"0"	"0"	"0"	"0"	"0"	"25"	"5"	"0"	"1"	"1"	"0"	"0"	"90"	"1"	"0"	"0"	"3"	"0"	"4"	"29"	"0"	"3"	"58"	"1"	"1"	"0"	"3"	"176"	"0"	"40"	"0"	"0"	"0"	"0"	"3"	"2"	"3"	"2"	"4"	"0"	"0"	"0"	"2"	"17"	"0"	"0"	"2"	"26"	"0"	"1"	"0"	"0"	"0"	"0"	"35"	"6"	"0"	"4"	"7"	"2"	"0"	"36"	"0"	"264"	"0"	"0"	"58"	"135"	"0"	"6"	"6"	"343"	"131"	"1740"	"28"	"103"	"11"	"90"	"59"	"5"	"18"	"92"	"6"	"52"	"39"	"11"	"2"	"1"	"34"	"25"	"0"	"49"	"0"	"2"	"10"	"0"	"44"	"0"	"110"	"1"	"0"	"1"	"72"	"1"	"1"	"2"	"6"	"85"	"305"	"7"	"0"	"22"	"65"	"3"	"2"	"27683"	"12"	"0"	"0"	"0"	"26"	"24"	"35"	"3"	"14"	"8"	"28"	"28"	"1"	"30"	"0"	"0"	"5"	"0"	"0"	"1"	"5"	"57"	"35"	"0"	"1"	"3"	"0"	"0"	"3"	"0"	"2"	"59"	"0"	"5"	"93"	"1"	"1"	"13"	"0"	"1"	"1"	"4"	"37"	"88"	"69"	"91"	"13"	"32"	"1"	"7"	"139"	"21"	"20"	"3"	"0"	"247"	"162"	"48"	"4"	"3"	"0"	"4"	"12"	"147"	"4"	"0"	"0"	"11"	"0"	"3"	"0"	"0"	"14352"	"119"	"13"	"18"	"2"	"92"	"30"	"0"	"1"	"0"	"0"	"24"	"259"	"3"	"26"	"131"	"32"	"26"	"57"	"105"	"39"	"68"	"79"	"228"	"599"	"328"	"24"	"19"	"28"	"2"	"81"	"86"	"22"	"246"	"285"	"61"	"41"	"5"	"543"	"139"	"124"	"9"	"5"	"38"	"12"	"157"	"15"	"361"	"50"	"97"	"216"	"234"	"11"	"618"	"43"	"380"	"46"	"697"	"2815"	"234"	"9"	"11"	"394"	"250"	"61"	"2910"	"212"	"275"	"199"	"24"	"15"	"306"	"9"	"2"	"1"	"0"	"2"	"31"	"66"	"74"	"52"	"5"	"0"	"70"	"0"	"0"	"0"	"8"	"11"	"90"	"7"	"280"	"274"	"4"	"9"	"0"	"4"	"84"	"4"	"201"	"0"	"87"	"49"	"1"	"34"	"0"	"0"	"0"	"0"	"1"	"0"	"0"	"12"	"1"	"1"	"0"	"40"	"1"	"8"	"3"	"0"	"9"	"3"	"26"	"1"	"7"	"192"	"1"	"0"	"180"	"3"	"0"	"136"	"0"	"0"	"0"	"0"	"0"	"0"	"0"	"0"	"0"	"0"	"0"	"0"	"0"	"0"	"0"	"1"	"0"	"0"	"0"	"0"	"1"	"1"	"0"	"0"	"0"	"0"	"0"	"0"	"0"	"0"	"0"	"0"	"0"	"0"	"0"	"0"	"0"	"0"	"0"	"7"	"0"	"0"	"0"	"0"	"0"	"0"	"0"	"0"	"0"	"2"	"0"	"0"	"0"	"0"	"0"	"0"	"2"	"0"	"122"	"17"	"288"	"7"	"81"	"6"	"376"	"0"	"1"	"395"	"110"	"3"	"4"	"1555"	"26"	"437"	"201"	"74"	"385"	"101"	"31"	"27"	"15"	"389"	"132"	"265"	"27"	"134"	"15"	"1367"	"100"	"23"	"11"	"23"	"5"	"5"	"72"	"49"	"1101"	"0"	"0"	"0"	"559"	"1"	"0"	"1"	"69"	"153"	"0"	"1"	"2"	"99"	"147"	"208"	"28"	"1"	"2"	"0"	"4"	"4"	"2"	"0"	"7"	"2"	"13"	"1"	"1"	"0"	"3"	"10"	"2"	"100"	"720"	"317"	"225"	"74"	"342"	"128"	"47"	"69"	"441"	"968"	"622"	"79"	"11"	"109"	"6"	"38"	"21"	"677"	"281"	"428"	"729"	"18"	"35"	"70"	"525"	"170"	"288"	"170"	"23"	"234"	"24"	"59"	"18"	"27"	"26"	"620"	"11227"	"662"	"25"	"97"	"18"	"44"	"2273"	"38"	"0"	"979"	"36"	"338"	"372"	"57"	"63"	"1414"	"1"	"303"	"20"	"8"	"29"	"284"	"136"	"8"	"7"	"1235"	"1"	"109"	"398"	"1382"	"508"	"33"	"218"	"83"	"474"	"1122"	"837"	"189"	"1214"	"2974"	"19"	"22"	"658"	"155"	"154"	"167"	"2359"	"198"	"418"	"208"	"459"	"67"	"354"	"443"	"11"	"287"	"35"	"449"	"630"	"6"	"101"	"1147"	"108"	"1620"	"3175"	"135"	"482"	"183"	"65"	"16"	"65"	"31"	"202"	"67"	"113"	"82"	"357"	"22"	"57"	"42"	"1"	"17"	"65"	"1465"	"374"	"337"	"10"	"14"	"256"	"11"	"297"	"107"	"75"	"66"	"3"	"86"	"334"	"46"	"1"	"596"	"10"	"81"	"49"	"233"	"167"	"261"	"86"	"489"	"74"	"2069"	"39"	"0"	"32"	"234"	"0"	"0"	"1"	"1"	"0"	"0"	"4"	"0"	"0"	"5"	"9"	"41"	"0"	"494"	"42"	"160"	"297"	"46"	"386"	"4"	"86"	"270"	"548"	"139"	"1"	"117"	"38"	"94"	"440"	"3"	"0"	"12"	"8"	"429"	"38"	"29"	"296"	"27"	"19"	"17"	"378"	"112"	"28"	"865"	"483"	"24"	"230"	"10"	"77"	"418"	"535"	"50"	"0"	"144"	"1"	"1"	"318"	"0"	"0"	"27"	"11"	"27"	"5"	"19"	"1"	"0"	"14"	"82"	"30"	"55"	"0"	"606"	"187"	"534"	"855"	"11"	"6"	"799"	"25"	"23"	"94"	"191"	"36"	"124"	"88"	"147"	"62"	"1127"	"9759"	"0"	"49"	"46"	"502"	"61"	"96"	"1"	"12"	"79"	"0"	"0"	"0"	"0"	"0"	"0"	"0"	"1"	"0"	"0"	"0"	"0"	"0"	"0"	"0"	"0"	"0"	"1"	"1"	"0"	"0"	"0"	"352"	"5"	"2"	"12"	"84"	"1"	"137"	"52"	"1"	"227"	"26"	"12"	"76"	"192"	"64"	"25"	"232"	"667"	"36"	"3"	"27"	"85"	"27"	"166"	"98"	"19"	"200"	"88"	"28"	"964"	"143"	"495"	"198"	"2211"	"288"	"218"	"1793"	"296"	"45"	"101"	"5174"	"18"	"391"	"110"	"17"	"144"	"38"	"1"	"0"	"6"	"14"	"352"	"0"	"718"	"3"	"0"	"680"	"47"	"96"	"94"	"42"	"72"	"2"	"97"	"26"	"3"	"90"	"8"	"0"	"0"	"19"	"31"	"17"	"0"	"1"	"47"	"42"	"38"	"140"	"22"	"578"	"84"	"0"	"8"	"0"	"0"	"0"	"267"	"16"	"367"	"226"	"4641"	"392"	"31"	"80"	"33"	"26"	"0"	"0"	"15"	"22"	"232"	"154"	"116"	"78"	"117"	"0"	"14"	"2"	"4"	"0"	"92"	"10"	"89"	"14"	"60"	"1952"	"13"	"505"	"119"	"105"	"34"	"128"	"96"	"60"	"477"	"0"	"0"	"3"	"400"	"11"	"19"	"155"	"24"	"34"	"22"	"52"	"96"	"3696"	"168"	"95"	"53"	"2"	"21"	"300"	"42"	"82"	"92"	"17"	"20"	"25"	"12"	"211"	"1"	"9"	"0"	"0"	"1"	"0"	"20"	"1"	"54"	"1403"	"70"	"593"	"416"	"26"	"414"	"279"	"952"	"106"	"143"	"1"	"1810"	"347"	"87"	"281"	"101"	"22"	"4"	"16"	"491"	"25"	"142"	"8"	"8"	"67"	"269"	"159"	"26"	"107"	"1"	"136"	"3"	"268"	"53"	"65"	"318"	"69"	"14"	"58"	"5"	"1105"	"17"	"80"	"184"	"21"	"104"	"85"	"20"	"17"	"3"	"37"	"11"	"13"	"18"	"87"	"30"	"11"	"222"	"1802"	"25"	"322"	"62"	"1304"	"197"	"1"	"192"	"1418"	"241"	"232"	"2"	"28"	"1694"	"5"	"32"	"276"	"240"	"9"	"160"	"347"	"400"	"19"	"113"	"35"	"858"	"0"	"2"	"7"	"1"	"1"	"1"	"51"	"494"	"0"	"0"	"0"	"2"	"14"	"19"	"92"	"9"	"84"	"47"	"280"	"28"	"165"	"1152"	"12"	"0"	"1"	"76"	"10"	"0"	"51"	"14"	"1237"	"472"	"112"	"0"	"1"	"0"	"1"	"0"	"30"	"271"	"186"	"597"	"126"	"0"	"101"	"4"	"0"	"0"	"9"	"9"	"40"	"81"	"13"	"374"	"15"	"53"	"3"	"356"	"61"	"600"	"64"	"0"	"15"	"72"	"304"	"877"	"761"	"3546"	"526"	"224"	"140"	"265"	"841"	"1036"	"42"	"132"	"463"	"776"	"0"	"0"	"44"	"309"	"35"	"172"	"197"	"456"	"44"	"38"	"39"	"42"	"7"	"26"	"209"	"2172"	"1336"	"2018"	"1644"	"2305"	"1016"	"220"	"90"	"70"	"17"	"82"	"13"	"2"	"1162"	"1919"	"127"	"445"	"85"	"0"	"0"	"16"	"1"	"1"	"0"	"0"	"1"	"3"	"391"	"117"	"165"	"126"	"529"	"288"	"75"	"25"	"0"	"1"	"197"	"159"	"0"	"2"	"1"	"117"	"1"	"2"	"5"	"4"	"811"	"48"	"112"	"8"	"41"	"81"	"1017"	"61"	"48"	"44"	"41"	"581"	"296"	"611"	"3"	"58"	"3"	"377"	"0"	"96"	"6"	"53"	"127"	"120"	"186"	"1"	"37"	"238"	"6"	"1715"	"458"	"5"	"1"	"77"	"5"	"22"	"820"	"15012"	"17"	"0"	"1"	"6"	"31"	"201"	"180"	"0"	"0"	"29"	"325"	"476"	"44"	"281"	"20"	"176"	"361"	"18"	"1110"	"0"	"8"	"1"	"847"	"20"	"23"	"198"	"26"	"89"	"2043"	"93"	"0"	"8"	"511"	"1858"	"18"	"53"	"4"	"45"	"97"	"365"	"64"	"4"	"174"	"147"	"38"	"0"	"54"	"1"	"1"	"202"	"18"	"0"	"175"	"42"	"37"	"2"	"528"	"3"	"10"	"2"	"48"	"39"	"0"	"83"	"178"	"59"	"49"	"12"	"0"	"20"	"1"	"0"	"57"	"0"	"7"	"8"	"251"	"0"	"84"	"16"	"124"	"48"	"270"	"419"	"98"	"528"	"136"	"8"	"233"	"149"	"10"	"0"	"103"	"14"	"12"	"8601"	"13"	"0"	"409"	"62"	"74"	"50"	"59"	"72"	"329"	"293"	"242"	"22"	"17"	"0"	"0"	"28"	"29"	"9"	"2"	"14"	"10"	"1095"	"0"	"50"	"494"	"45"	"10"	"63"	"243"	"17"	"39"	"25"	"28"	"8"	"34"	"682"	"39"	"129"	"1"	"0"	"39"	"64"	"5"	"58"	"72"	"409"	"345"	"30"	"61"	"60"	"7"	"2"	"58"	"311"	"3"	"49"	"56"	"135"	"2844"	"227"	"0"	"736"	"182"	"4"	"34"	"860"	"0"	"182"	"245"	"311"	"15"	"424"	"0"	"0"	"0"	"57"	"22"	"12"	"2"	"53"	"1"	"14"	"29"	"14"	"3"	"2"	"0"	"3"	"31"	"27"	"145"	"999"	"10"	"358"	"13"	"14"	"0"	"94"	"0"	"117"	"0"	"12"	"216"	"0"	"15"	"26"	"2"	"1"	"3828"	"50"	"96"	"723"	"645"	"0"	"0"	"34"	"726"	"0"	"1"	"73"	"15"	"15"	"56"	"0"	"5"	"1"	"7"	"1"	"8"	"23"	"36"	"0"	"1217"	"27"	"885"	"10"	"1"	"88"	"322"	"4412"	"3"	"5"	"108"	"175"	"309"	"5"	"1"	"60"	"58"	"0"	"4"	"0"	"206"	"8"	"22"	"70"	"145"	"85"	"82"	"34"	"41"	"1"	"0"	"67"	"420"	"4"	"431"	"86"	"513"	"5156"	"738"	"699"	"770"	"354"	"14"	"453"	"587"	"6"	"291"	"169"	"15"	"31"	"0"	"73"	"0"	"4"	"0"	"0"	"46"	"0"	"138"	"0"	"4"	"11"	"11"	"0"	"0"	"15"	"3"	"36"	"4"	"13"	"0"	"80"	"2"	"93"	"21"	"2"	"127"	"0"	"9"	"10"	"1"	"175"	"62"	"80"	"141"	"251"	"246"	"794"	"0"	"0"	"12"	"29"	"20"	"65"	"8"	"9"	"6"	"47"	"0"	"0"	"6"	"14"	"0"	"0"	"0"	"43"	"20"	"2"	"37"	"7"	"48"	"17"	"16"	"272"	"3"	"3"	"0"	"6"	"3"	"5"	"65"	"9"	"98"	"125"	"102"	"11"	"382"	"84"	"76"	"32"	"426"	"0"	"1"	"1"	"1"	"86"	"109"	"47"	"7"	"0"	"4"	"96"	"10"	"796"	"95"	"4"	"5"	"10"	"9"	"1"	"30"	"59"	"0"	"0"	"20"	"41"	"3"	"12"	"0"	"10"	"0"	"6"	"8"	"61"	"56"	"0"	"1"	"0"	"15"	"19"	"12011"	"8"	"94"	"6"	"0"	"66"	"12"	"277"	"6"	"80"	"19"	"17"	"0"	"125"	"6"	"417"	"2"	"3"	"0"	"0"	"0"	"7"	"3133"	"5"	"360"	"6"	"357"	"71"	"2"	"47"	"292"	"255"	"11"	"7"	"4"	"13"	"0"	"15"	"11"	"50"	"1"	"0"	"14"	"6"	"0"	"429"	"430"	"507"	"9"	"252"	"420"	"137"	"55"	"33"	"16"	"2"	"22"	"622"	"22"	"59"	"42"	"21"	"10"	"170"	"534"	"311"	"162"	"118"	"0"	"3"	"2"	"0"	"0"	"1"	"9"	"132"	"593"	"2387"	"8"	"0"	"30"	"69"	"39"	"12"	"22"	"115"	"35"	"0"	"0"	"0"	"1119"	"7"	"0"	"86"	"611"	"258"	"173"	"69"	"74"	"1355"	"18"	"2"	"75"	"4"	"47"	"0"	"136"	"51"	"6"	"7"	"3"	"1"	"27"	"2"	"8"	"1"	"92"	"10"	"6"	"52"	"30"	"16"	"6"	"1"	"13"	"35"	"13"	"754"	"90"	"1143"	"122"	"61"	"101"	"2"	"0"	"1"	"1"	"0"	"0"	"3"	"19"	"69"	"2"	"27"	"527"	"0"	"143"	"281"	"15"	"342"	"125"	"10"	"43"	"131"	"41"	"2"	"55"	"157"	"46"	"35"	"24"	"60"	"446"	"62"	"41"	"210"	"105"	"28"	"275"	"6"	"321"	"62"	"18"	"989"	"70"	"69"	"39"	"61"	"7"	"103"	"2"	"2"	"0"	"149"	"103"	"58"	"0"	"278"	"5366"	"541"	"2"	"0"	"0"	"0"	"0"	"1"	"0"	"1279"	"8"	"12"	"112"	"109"	"32"	"20"	"985"	"107"	"28"	"63"	"256"	"419"	"0"	"0"	"170"	"104"	"4"	"0"	"10"	"4"	"850"	"8"	"53"	"43"	"14"	"351"	"288"	"174"	"45"	"302"	"0"	"860"	"0"	"0"	"125"	"573"	"26"	"2"	"205"	"73"	"1159"	"0"	"0"	"39"	"3"	"0"	"36"	"117"	"0"	"14"	"16"	"133"	"112"	"1"	"351"	"22"	"1890"	"618"	"141"	"7"	"107"	"504"	"29"	"185"	"1014"	"71"	"12"	"184"	"295"	"24"	"82"	"20"	"104"	"13"	"38"	"89"	"67"	"143"	"3"	"4"	"90"	"29"	"168"	"3"	"256"	"277"	"61"	"84"	"0"	"0"	"47"	"322"	"526"	"263"	"5571"	"40"	"38"	"54"	"59"	"15"	"4"	"26"	"0"	"55"	"797"	"34"	"0"	"37"	"17"	"88"	"181"	"224"	"20"	"20"	"24"	"25"	"291"	"0"	"0"	"4"	"45"	"143"	"122"	"46"	"92"	"250"	"234"	"132"	"2"	"66"	"70"	"129"	"172"	"3"	"2"	"102"	"2370"	"178"	"678"	"25"	"58"	"533"	"83"	"139"	"120"	"182"	"1"	"1"	"178"	"93"	"195"	"321"	"15"	"4"	"599"	"30"	"124"	"45"	"171"	"141"	"15"	"331"	"73"	"670"	"30"	"231"	"198"	"50"	"1"	"1387"	"232"	"221"	"437"	"5"	"12"	"227"	"60"	"162"	"25"	"67"	"124"	"4"	"119"	"287"	"16"	"1"	"28"	"28"	"50"	"56"	"0"	"30"	"79"	"49"	"3"	"61"	"163"	"55"	"120"	"25"	"106"	"99"	"71"	"2"	"9"	"3"	"15"	"127"	"162"	"88"	"19"	"261"	"11"	"17"	"160"	"94"	"109"	"8"	"24"	"268"	"18"	"1"	"118"	"154"	"249"	"73"	"41"	"104"	"0"	"44"	"66"	"187"	"95"	"5"	"309"	"492"	"999"	"598"	"92"	"22"	"648"	"200"	"27"	"459"	"2"	"88"	"426"	"14"	"41"	"214"	"0"	"39"	"177"	"27"	"114"	"0"	"553"	"16"	"211"	"1755"	"117"	"29"	"41"	"4"	"62"	"41"	"28"	"142"	"754"	"534"	"39"	"234"	"2"	"302"	"221"	"96"	"0"	"0"	"31"	"58"	"112"	"34"	"63"	"166"	"0"	"2"	"172"	"12"	"23"	"155"	"43"	"1"	"201"	"7"	"72"	"64"	"47"	"57"	"989"	"36"	"49"	"19"	"712"	"94"	"3"	"18"	"198"	"47"	"244"	"13"	"35"	"21"	"0"	"101"	"70"	"13"	"2"	"656"	"310"	"31"	"10"	"149"	"0"	"0"	"3"	"1328"	"5"	"220"	"23"	"101"	"6223"	"4305"	"77"	"28"	"46"	"17"	"886"	"59"	"142"	"5"	"269"	"58"	"73"	"19"	"219"	"0"	"87"	"19"	"11"	"32"	"144"	"46"	"399"	"599"	"30"	"403"	"197"	"618"	"20"	"29"	"114"	"102"	"370"	"87"	"0"	"4"	"204"	"3"	"137"	"25"	"928"	"279"	"120"	"212"	"25"	"38"	"12"	"60"	"25"	"125"	"21"	"501"	"442"	"81"	"24"	"92"	"7"	"23"	"41"	"5"	"0"	"0"	"286"	"5"	"378"	"35"	"16"	"1033"	"10"	"3"	"388"	"30"	"24"	"101"	"52"	"325"	"0"	"29"	"7"	"16"	"20"	"9"	"6"	"63"	"43"	"15"	"80"	"21"	"90"	"4"	"60"	"58"	"21"	"108"	"0"	"10"	"345"	"114"	"7"	"7"	"11"	"217"	"28"	"479"	"10"	"1426"	"22"	"38"	"15"	"33"	"405"	"605"	"290"	"1318"	"961"	"115"	"0"	"4"	"3"	"0"	"42"	"73"	"41"	"8"	"0"	"0"	"49"	"5"	"0"	"377"	"6"	"6"	"7"	"6"	"0"	"0"	"0"	"1"	"0"	"1"	"0"	"32"	"0"	"0"	"200"	"9"	"0"	"0"	"5"	"3"	"0"	"0"	"0"	"1"	"0"	"2"	"0"	"18"	"2"	"1"	"2"	"0"	"0"	"8"	"1"	"1"	"0"	"0"	"0"	"0"	"3"	"0"	"3"	"0"	"0"	"4"	"0"	"248"	"4"	"46"	"25"	"2"	"106"	"0"	"45"	"5"	"30"	"1"	"17"	"0"	"7"	"8"	"24"	"34"	"3"	"8"	"5"	"26"	"37"	"0"	"14"	"5"	"41"	"0"	"0"	"6"	"1011"	"468"	"0"	"0"	"1330"	"772"	"124"	"25"	"136"	"114"	"241"	"13"	"21"	"18"	"31"	"12"	"39"	"12"	"0"	"15"	"3"	"70"	"1"	"37"	"4"	"9"	"6"	"81"	"58"	"0"	"0"	"28"	"339"	"29"	"9"	"0"	"0"	"0"	"1"	"0"	"5"	"0"	"1"	"229"	"7"	"0"	"3"	"143"	"5"	"15"	"104"	"44"	"86"	"327"	"0"	"6"	"3"	"7"	"175"	"0"	"1"	"3"	"0"	"7"	"8"	"27"	"104"	"123"	"16"	"0"	"5"	"100"	"1"	"35"	"12"	"1"	"98"	"15"	"0"	"0"	"0"	"44"	"910"	"136"	"266"	"18"	"1"	"57"	"241"	"44"	"68"	"33"	"19"	"147"	"1"	"0"	"60"	"4"	"5"	"7"	"0"	"192"	"5"	"0"	"1"	"0"	"0"	"100"	"19"	"54"	"13"	"35"	"7"	"51"	"2"	"4"	"8"	"8"	"354"	"0"	"393"	"62"	"544"	"173"	"90"	"47"	"6"	"277"	"0"	"0"	"124"	"13"	"2"	"160"	"37"	"1424"	"0"	"18"	"2"	"303"	"111"	"0"	"386"	"136"	"1525"	"32"	"103"	"2"	"88"	"509"	"27"	"6"	"345"	"90"	"68"	"56"	"217"	"133"	"41"	"121"	"2704"	"234"	"270"	"37"	"1"	"54"	"6"	"2"	"10"	"4"	"1"	"5"	"0"	"17"	"0"	"347"	"1"	"27"	"47"	"12"	"540"	"2"	"15"	"638"	"3694"	"94"	"11"	"181"	"40"	"70"	"0"	"3"	"743"	"36"	"6"	"12"	"20"	"37"	"56"	"2"	"34"	"1"	"23"	"1"	"31"	"104"	"13"	"82"	"3"	"46"	"3"	"2"	"635"	"2"	"1"	"0"	"1"	"0"	"2"	"0"	"67"	"19"	"1"	"17"	"1"	"3"	"0"	"3"	"2"	"2"	"1"	"6"	"16"	"0"	"0"	"2"	"1"	"54"	"6"	"2"	"634"	"52"	"0"	"25"	"5"	"6"	"8"	"8"	"20"	"155"	"3"	"16"	"16"	"28"	"13"	"32"	"53"	"17"	"0"	"1"	"0"	"7"	"1"	"2"	"428"	"51"	"0"	"19"	"1"	"1"	"0"	"244"	"8"	"3"	"3"	"4"	"1"	"9"	"33"	"41"	"29"	"7"	"13"	"1"	"1"	"0"	"0"	"9"	"4"	"0"	"0"	"0"	"19"	"5"	"0"	"2"	"6324"	"1337"	"297"	"122"	"278"	"161"	"1311"	"1"	"0"	"20"	"144"	"56"	"0"	"9"	"145"	"0"	"0"	"74"	"15"	"1"	"21"	"27"	"18"	"28"	"0"	"4"	"1"	"3"	"2"	"112"	"47"	"0"	"1"	"2"	"3"	"2"	"1"	"0"	"69"	"19"	"7"	"13"	"808"	"152"	"40"	"126"	"20"	"20"	"0"	"148"	"2"	"4"	"60"	"1"	"0"	"0"	"413"	"235"	"0"	"0"	"0"	"8"	"0"	"0"	"158"	"199"	"2"	"0"	"5"	"52"	"11"	"0"	"0"	"0"	"2"	"0"	"20"	"652"	"104"	"12915"	"3"	"0"	"5"	"1"	"1"	"8"	"49"	"4"	"7"	"31"	"1007"	"8"	"37"	"21"	"182"	"0"	"4"	"4"	"3"	"2"	"1"	"10"	"2"	"31"	"15"	"3"	"41"	"90"	"1"	"10"	"38"	"4"	"3"	"2"	"1"	"4"	"175"	"18"	"90"	"1"	"8"	"244"	"9"	"8"	"3"	"11"	"0"	"8"	"5"	"23"	"0"	"195"	"70"	"1"	"0"	"32"	"3"	"21"	"2"	"0"	"16"	"5"	"37"	"0"	"11"	"14"	"4"	"8"	"2"	"8"	"2"	"0"	"1"	"4"	"4"	"15"	"1"	"7"	"70"	"0"	"1"	"382"	"146"	"30"	"0"	"4"	"7"	"3"	"0"	"5"	"10"	"1"	"5"	"1"	"0"	"2"	"0"	"0"	"0"	"2"	"1"	"6"	"0"	"22"	"0"	"17"	"38"	"1"	"0"	"1"	"1"	"3"	"3"	"3"	"1413"	"181"	"0"	"156"	"0"	"0"	"10"	"3"	"1"	"0"	"0"	"0"	"112"	"287"	"0"	"147"	"2"	"8"	"0"	"348"	"1"	"3"	"0"	"3"	"0"	"0"	"1"	"4"	"1"	"0"	"4"	"0"	"0"	"158"	"1"	"2"	"2"	"2"	"2"	"163"	"0"	"4"	"496"	"395"	"137"	"20"	"75"	"0"	"3"	"26"	"5"	"26"	"35"	"0"	"0"	"6"	"1"	"1"	"2"	"0"	"1"	"1"	"23"	"2"	"33"	"152"	"2"	"1"	"3"	"11"	"7"	"15"	"18"	"0"	"4"	"1971"	"26"	"8"	"47"	"0"	"2"	"0"	"38"	"0"	"25"	"5"	"0"	"34"	"11"	"12"	"12"	"1"	"100"	"2"	"1"	"0"	"12"	"0"	"13"	"2"	"1"	"6"	"5"	"1"	"16"	"13"	"0"	"552"	"2"	"18"	"18"	"36"	"0"	"236"	"15"	"4"	"0"	"6"	"2"	"364"	"42"	"11"	"17"	"13"	"31"	"1"	"66"	"4"	"0"	"184"	"0"	"0"	"0"	"0"	"10"	"1"	"0"	"4"	"21"	"3"	"14"	"13"	"0"	"4"	"28"	"1"	"9"	"0"	"7"	"0"	"1"	"4"	"5"	"1"	"0"	"7"	"0"	"0"	"217"	"1"	"118"	"266"	"108"	"8"	"136"	"42"	"126"	"11"	"30"	"41"	"614"	"493"	"107"	"378"	"0"	"0"	"0"	"6"	"0"	"3"	"1"	"0"	"15"	"4"	"4"	"22"	"2"	"25"	"0"	"80"	"334"	"2418"	"10687"	"58"	"84"	"53"	"253"	"404"	"256"	"212"	"90"	"83"	"161"	"1"	"312"	"6572"	"71"	"0"	"5"	"3"	"0"	"9"	"4"	"51"	"0"	"6"	"0"	"1"	"9"	"0"	"0"	"0"	"0"	"1"	"2"	"0"	"0"	"5"	"0"	"9"	"111"	"0"	"1"	"6"	"2"	"2"	"24"	"68"	"18"	"803"	"4"	"16"	"5"	"1"	"4"	"6"	"1"	"20"	"0"	"0"	"123"	"4"	"0"	"4"	"0"	"3"	"6"	"6"	"7"	"4"	"36"	"28"	"2"	"51"	"0"	"1"	"12"	"5"	"1"	"0"	"1"	"12"	"10"	"2"	"0"	"0"	"5"	"726"	"7"	"12"	"52"	"3"	"3"	"1"	"4"	"1"	"3"	"2"	"0"	"0"	"0"	"15"	"26"	"6"	"0"	"0"	"0"	"1462"	"1"	"4"	"0"	"0"	"2"	"613"	"3"	"2"	"5"	"864"	"974"	"0"	"0"	"5"	"4"	"18"	"7"	"3"	"4"	"6"	"61"	"0"	"37"	"343"	"752"	"1"	"36"	"5"	"0"	"0"	"3"	"28"	"6"	"23"	"5"	"4"	"17"	"60"	"56"	"262"	"1"	"20"	"31"	"0"	"19"	"0"	"7"	"41"	"31"	"0"	"1"	"1"	"28"	"28"	"9"	"46"	"0"	"101"	"1"	"154"	"87"	"179"	"30"	"2"	"0"	"6"	"3"	"1"	"5"	"6"	"124"	"447"	"85"	"586"	"2"	"0"	"0"	"7"	"6"	"0"	"0"	"0"	"0"	"1"	"0"	"2"	"0"	"0"	"5"	"0"	"373"	"1"	"0"	"0"	"19"	"0"	"0"	"2"	"12"	"1"	"1"	"2"	"1"	"0"	"2"	"0"	"8"	"4"	"8"	"1"	"0"	"16"	"0"	"14"	"120"	"18"	"2"	"0"	"17"	"0"	"8"	"8"	"0"	"4"	"23"	"2"	"4"	"48"	"0"	"5"	"51"	"5"	"2"	"0"	"3"	"41"	"0"	"6"	"1"	"19"	"6"	"0"	"0"	"5"	"0"	"1"	"1"	"0"	"1"	"7"	"3"	"1"	"7"	"17"	"30"	"27"	"0"	"0"	"0"	"1"	"3"	"0"	"38"	"2"	"4"	"0"	"0"	"2447"	"8"	"45"	"0"	"1"	"1"	"1"	"2"	"0"	"0"	"0"	"1"	"0"	"12"	"0"	"0"	"2"	"19"	"3"	"20"	"2"	"2"	"10"	"0"	"20"	"4"	"13"	"3"	"0"	"0"	"2"	"4"	"0"	"6"	"0"	"0"	"1"	"5"	"4"	"13"	"1"	"25"	"500"	"143"	"63"	"1"	"11"	"62"	"3"	"0"	"1"	"3"	"33"	"0"	"18"	"1"	"0"	"6"	"1"	"5"	"4"	"12"	"4"	"29"	"3"	"0"	"1"	"2"	"2"	"0"	"2"	"17"	"11"	"9"	"1"	"0"	"16"	"0"	"0"	"3"	"0"	"23"	"3"	"2"	"8"	"0"	"0"	"1"	"2"	"2"	"1"	"0"	"0"	"7"	"1"	"0"	"3"	"0"	"0"	"0"	"0"	"63"	"0"	"0"	"0"	"2"	"2"	"0"	"0"	"7"	"7"	"8"	"1"	"7"	"3"	"0"	"0"	"2"	"0"	"1"	"1"	"2"	"0"	"0"	"0"	"6"	"1"	"1"	"2"	"8"	"2"	"0"	"6"	"2"	"26"	"1"	"11"	"11"	"1"	"11"	"3"	"1"	"19"	"0"	"0"	"12"	"0"	"0"	"6"	"7"	"0"	"2"	"0"	"25"	"1"	"2"	"6"	"0"	"0"	"4"	"3"	"1"	"3"	"16"	"0"	"2"	"1"	"2"	"1"	"1"	"0"	"3"	"0"	"1"	"0"	"0"	"0"	"5"	"4"	"0"	"0"	"0"	"2"	"0"	"2"	"0"	"9"	"306"	"2"	"2"	"9"	"0"	"1"	"0"	"0"	"8"	"2"	"0"	"0"	"0"	"8"	"0"	"0"	"2"	"1"	"3"	"0"	"102"	"9"	"57"	"0"	"0"	"3"	"27"	"11"	"2"	"2"	"51"	"120"	"0"	"20"	"3"	"1"	"8"	"1"	"41"	"0"	"0"	"0"	"7"	"1"	"276"	"4415"	"10"	"0"	"1"	"0"	"1"	"0"	"964"	"0"	"1678"	"13"	"0"	"8"	"24"	"41"	"2"	"0"	"0"	"0"	"1"	"1014"	"0"	"33"	"0"	"0"	"0"	"0"	"0"	"3"	"1"	"5"	"2"	"18"	"0"	"5"	"0"	"0"	"5"	"9"	"5"	"3"	"51"	"1"	"2"	"0"	"1"	"0"	"10"	"2"	"0"	"0"	"1"	"0"	"0"	"91"	"312"	"0"	"1"	"0"	"20"	"4"	"2"	"2"	"0"	"1"	"3"	"78"	"876"	"0"	"12"	"6"	"1"	"13"	"1"	"22"	"44"	"15"	"33"	"414"	"0"	"54"	"4"	"2"	"3"	"73"	"21"	"0"	"21"	"1"	"3"	"39"	"0"	"6"	"1"	"0"	"1"	"28"	"0"	"2"	"1"	"0"	"0"	"0"	"0"	"0"	"10"	"4"	"1"	"13"	"0"	"0"	"4"	"0"	"6"	"6"	"4"	"14"	"4"	"0"	"0"	"0"	"0"	"2"	"0"	"54"	"7"	"1"	"0"	"15"	"0"	"0"	"5"	"7"	"6"	"5"	"7"	"8"	"1"	"0"	"0"	"54"	"28"	"59"	"0"	"1"	"2"	"0"	"0"	"0"	"6"	"1"	"20"	"14"	"71"	"0"	"7"	"4"	"13"	"7"	"1"	"0"	"1"	"1"	"2"	"2"	"1"	"6"	"1"	"3"	"1"	"12"	"0"	"0"	"6"	"10"	"6"	"0"	"0"	"0"	"1"	"0"	"25"	"7"	"6"	"1"	"2"	"16"	"0"	"1"	"0"	"0"	"97"	"0"	"2"	"0"	"4"	"1"	"1"	"2"	"183"	"28"	"8"	"0"	"1"	"0"	"17"	"0"	"0"	"0"	"2"	"2"	"6"	"2"	"40"	"6"	"2"	"0"	"4"	"0"	"0"	"2"	"0"	"1"	"1"	"22"	"90"	"1"	"1"	"3"	"0"	"79"	"7"	"5"	"0"	"3"	"0"	"0"	"0"	"299"	"26"	"420"	"7"	"38"	"2"	"24"	"349"	"2"	"1"	"5"	"3"	"0"	"5"	"8"	"0"	"6"	"51"	"0"	"6"	"10"	"15"	"3"	"0"	"6"	"1"	"0"	"4"	"0"	"1"	"0"	"23"	"7"	"134"	"1484"	"761"	"0"	"0"	"135"	"7"	"18"	"68"	"119"	"0"	"19"	"8"	"3"	"3"	"2"	"38"	"2"	"158"	"9"	"23"	"23"	"2"	"960"	"102"	"236"	"21"	"0"	"39"	"2"	"542"	"3"	"0"	"62"	"215"	"0"	"48"	"255"	"2"	"3"	"8"	"2"	"46"	"2447"	"21"	"3"	"16"	"0"	"48"	"34"	"59"	"0"	"0"	"1"	"294"	"78"	"30"	"322"	"0"	"1"	"3"	"471"	"56"	"5"	"4"	"2"	"6"	"0"	"10"	"2"	"1"	"4277"	"0"	"0"	"3"	"0"	"7"	"4"	"11"	"5"	"0"	"11"	"5"	"0"	"1"	"2"	"0"	"3"	"1"	"0"	"4"	"2"	"0"	"3"	"0"	"39"	"0"	"0"	"17"	"26"	"2"	"2"	"50"	"4"	"0"	"15"	"2"	"0"	"2"	"0"	"107"	"23"	"30"	"32"	"61"	"29"	"96"	"28"	"23"	"0"	"7"	"4"	"0"	"5"	"10"	"3"	"2"	"6"	"10"	"0"	"0"	"19"	"3"	"4"	"1"	"0"	"7"	"5"	"0"	"4322"	"0"	"10"	"2"	"0"	"16"	"16"	"1"	"0"	"4"	"80"	"51"	"19"	"149"	"1631"	"74"	"53"	"12"	"18"	"27"	"15"	"0"	"11"	"3"	"1"	"0"	"29"	"1"	"0"	"0"	"1"	"2"	"5"	"13"	"0"	"0"	"4"	"1"	"2"	"13"	"1"	"0"	"0"	"18"	"16"	"6"	"418"	"74"	"273"	"1"	"8"	"12"	"24"	"0"	"27"	"0"	"17"	"64"	"3"	"0"	"6"	"0"	"0"	"32"	"5"	"2"	"4"	"0"	"10"	"0"	"6"	"27"	"5"	"2"	"4"	"0"	"0"	"0"	"0"	"5"	"4"	"568"	"0"	"0"	"0"	"3"	"0"	"2"	"2"	"5"	"0"	"0"	"5"	"0"	"0"	"3"	"0"	"18"	"1"	"12"	"0"	"0"	"1"	"1"	"9"	"0"	"9"	"4"	"5"	"4"	"1"	"2"	"8"	"0"	"1"	"0"	"1"	"1"	"12"	"2"	"15"	"0"	"1"	"0"	"4"	"1"	"0"	"130"	"0"	"0"	"13"	"0"	"2"	"0"	"8"	"0"	"0"	"0"	"0"	"0"	"4"	"7"	"4"	"2"	"2"	"0"	"0"	"2"	"2"	"0"	"1"	"0"	"6"	"6"	"0"	"2"	"2"	"0"	"0"	"1"	"1"	"4"	"0"	"25"	"10"	"16"	"2"	"3"	"1"	"12"	"0"	"2"	"0"	"0"	"2"	"7"	"1"	"14"	"5"	"15"	"6"	"71"	"1"	"4"	"2"	"0"	"0"	"0"	"0"	"3"	"0"	"0"	"3"	"56"	"44"	"531"	"1"	"0"	"1"	"0"	"7"	"0"	"0"	"7"	"0"	"0"	"0"	"0"	"1"	"20"	"7"	"0"	"0"	"0"	"2"	"4"	"2"	"0"	"2"	"2"	"0"	"0"	"0"	"2"	"3"	"0"	"1"	"0"	"0"	"3"	"21"	"0"	"2"	"32"	"1"	"0"	"0"	"3"	"0"	"18"	"4"	"1"	"2"	"7"	"1"	"1"	"0"	"0"	"49"	"12"	"25"	"9"	"2"	"0"	"44"	"11"	"10"	"4"	"0"	"0"	"0"	"0"	"0"	"1"	"0"	"0"	"483"	"565"	"0"	"0"	"39"	"0"	"0"	"2"	"1"	"1"	"0"	"0"	"0"	"0"	"0"	"0"	"3"	"2"	"0"	"2"	"0"	"0"	"1"	"2"	"0"	"0"	"0"	"2"	"14"	"1"	"0"	"1"	"1308"	"0"	"6"	"0"	"0"	"8"	"2"	"4"	"1"	"3"	"0"	"0"	"0"	"0"	"0"	"0"	"0"	"3"	"0"	"7"	"0"	"0"	"1"	"0"	"0"	"0"	"1"	"0"	"1"	"0"	"24"	"1"	"3"	"3"	"1"	"3"	"0"	"0"	"0"	"1"	"0"	"1"	"1"	"1"	"2"	"9"	"0"	"0"	"0"	"0"	"0"	"0"	"0"	"3"	"0"	"0"	"0"	"1"	"12"	"2"	"4"	"7"	"5"	"5"	"1"	"2"	"4"	"5"	"0"	"50"	"1"	"9"	"8"	"0"	"2"	"5"	"14"	"12"	"0"	"0"	"24"	"1"	"1"	"3"	"0"	"6"	"2"	"2"	"4"	"18"	"1"	"2"	"1"	"2"	"14"	"1"	"5"	"0"	"11"	"0"	"0"	"1"	"3"	"0"	"0"	"0"	"18"	"9"	"2"	"0"	"73"	"0"	"0"	"0"	"0"	"1"	"1"	"0"	"0"	"0"	"7"	"2"	"0"	"0"	"0"	"1"	"1"	"13"	"0"	"27"	"0"	"0"	"0"	"0"	"0"	"2"	"0"	"5"	"1"	"1"	"0"	"3"	"0"	"1"	"13"	"14"	"126"	"0"	"1"	"0"	"0"	"3"	"0"	"1"	"1"	"1"	"1"	"0"	"13"	"17"	"36"	"11"	"1"	"2"	"0"	"4"	"0"	"1"	"0"	"2"	"0"	"3"	"0"	"0"	"0"	"2"	"4"	"4"	"0"	"1"	"0"	"8"	"0"	"0"	"0"	"1"	"1"	"2"	"0"	"2"	"0"	"1"	"30"	"0"	"0"	"0"	"1156"	"193"	"1"	"1"	"0"	"4"	"0"	"1"	"0"	"2"	"0"	"3"	"0"	"0"	"5"	"1"	"9"	"4"	"0"	"10"	"1"	"0"	"0"	"1"	"2"	"0"	"0"	"0"	"0"	"2"	"0"	"0"	"4"	"0"	"0"	"1"	"2"	"0"	"4"	"1"	"1"	"1"	"2"	"1"	"0"	"1"	"0"	"0"	"0"	"0"	"0"	"0"	"1"	"0"	"0"	"7"	"9"	"1"	"2"	"0"	"0"	"2"	"0"	"2"	"5"	"6"	"3"	"0"	"2"	"5"	"7"	"0"	"201"	"1413"	"277"	"1007"	"67"	"5"	"59"	"56"	"569"	"256"	"108"	"57"	"711"	"354"	"307"	"951"	"134"	"1089"	"1009"	"122"	"2"	"3"	"1069"	"0"	"7"	"16"	"0"	"0"	"1"	"8"	"2"	"24"	"8"	"24"	"40"	"153"	"2"	"1"	"1"	"0"	"4"	"11"	"0"	"0"	"0"	"0"	"6"	"0"	"0"	"0"	"10"	"8"	"0"	"41"	"4"	"2"	"5"	"4"	"13"	"2"	"2"	"1"	"3"	"4"	"0"	"5"	"10"	"7"	"0"	"0"	"0"	"0"	"9"	"6"	"9"	"1"	"141"	"316"	"132"	"5"	"0"	"45"	"0"	"0"	"8"	"0"	"0"	"16"	"0"	"1"	"7"	"1"	"7"	"0"	"0"	"58"	"15"	"0"	"0"	"11"	"0"	"0"	"0"	"0"	"0"	"1"	"1"	"10"	"1"	"5"	"0"	"8"	"11"	"1"	"0"	"1"	"1"	"7"	"6"	"0"	"0"	"6"	"0"	"0"	"0"	"7"	"43"	"3"	"4"	"8"	"2"	"0"	"1"	"0"	"5"	"8"	"1"	"0"	"0"	"1"	"2"	"0"	"8"	"8"	"11"	"9"	"2"	"2"	"0"	"2"	"4"	"59"	"1"	"1"	"0"	"0"	"1"	"9"	"3"	"18"	"3"	"1"	"3"	"0"	"0"	"1"	"2"	"0"	"0"	"1"	"5"	"1"	"3"	"2"	"8"	"2"	"19"	"2"	"3"	"18"	"6"	"2"	"11"	"1"	"1"	"0"	"0"	"5"	"6"	"1"	"6"	"22"	"6"	"20"	"3"	"111"	"54"	"9"	"6"	"0"	"9"	"9"	"27"	"0"	"2"	"0"	"0"	"5"	"2"	"3"	"2"	"27"	"6"	"0"	"50"	"79"	"4"	"17"	"22"	"11"	"4"	"3"	"5"	"2"	"24"	"24"	"1"	"6"	"0"	"2"	"3"	"5"	"1"	"454"	"3"	"3"	"2"	"2"	"2"	"1"	"3"	"0"	"226"	"66"	"15"	"2"	"0"	"0"	"27"	"2"	"49"	"79"	"0"	"0"	"3"	"1"	"1"	"0"	"1"	"3"	"6"	"0"	"2"	"0"	"0"	"2112"	"14943"	"10"	"0"	"3"	"3"	"1"	"13"	"1"	"5"	"0"	"0"	"2"	"0"	"0"	"1"	"6"	"2"	"11"	"2"	"0"	"4"	"0"	"6"	"5"	"1"	"2"	"0"	"17"	"2"	"0"	"16"	"0"	"4"	"2"	"11"	"0"	"5"	"0"	"0"	"3"	"4"	"3"	"0"	"1"	"3"	"0"	"29"	"0"	"4"	"26"	"16"	"18"	"3"	"1"	"7"	"0"	"0"	"0"	"168"	"364"	"42"	"1"	"43"	"725"	"30"	"8"	"1"	"11"	"3"	"1"	"25"	"0"	"0"	"2"	"8"	"1"	"0"	"0"	"6"	"17"	"0"	"2"	"0"	"6"	"4"	"3"	"1"	"1"	"267"	"7"	"73"	"0"	"1"	"202"	"206"	"145"	"1"	"0"	"0"	"4"	"9"	"0"	"0"	"0"	"0"	"0"	"0"	"0"	"0"	"1"	"0"	"4"	"0"	"0"	"0"	"0"	"4707"	"719"	"127"	"0"	"0"	"0"	"0"	"0"	"0"	"0"	"1"	"0"	"0"	"0"	"1"	"1"	"0"	"1"	"11"	"2"	"1"	"0"	"27"	"1"	"5"	"0"	"0"	"0"	"2"	"0"	"1"	"1"	"0"	"3"	"1"	"4"	"1"	"0"	"0"	"0"	"0"	"0"	"4"	"1"	"1"	"2"	"2"	"2"	"0"	"0"	"0"	"140"	"9"	"0"	"154"	"207"	"353"	"9"	"100"	"1"	"14"	"0"	"0"	"5"	"28"	"5"	"0"	"1"	"2"	"15"	"12"	"0"	"0"	"2"	"40"	"96"	"15529"	"39"	"20"	"204"	"1"	"11"	"0"	"53"	"1"	"3"	"0"	"0"	"55"	"148"	"2"	"1760"	"0"	"0"	"39"	"0"	"11"	"516"	"31"	"1"	"9"	"38"	"226"	"92"	"21"	"394"	"247"	"1505"	"380"	"53"	"511"	"212"	"616"	"0"	"94"	"1"	"226"	"670"	"12"	"229"	"7"	"248"	"190"	"1065"	"16"	"32"	"1694"	"857"	"3"	"1114"	"11"	"6"	"68"	"24"	"6"	"443"	"1254"	"2"	"108"	"0"	"109"	"2"	"73"	"449"	"96"	"11"	"837"	"0"	"4"	"349"	"8"	"98"	"77"	"1"	"1083"	"9"	"10170"	"6"	"119"	"988"	"49"	"6"	"144"	"777"	"72"	"76"	"52"	"123"	"687"	"890"	"4"	"0"	"0"	"0"	"0"	"0"	"0"	"0"	"2"	"2"	"2"	"0"	"95"	"28"	"140"	"6"	"124"	"73"	"125"	"10"	"316"	"32"	"1"	"496"	"758"	"896"	"1299"	"151"	"15"	"0"	"0"	"814"	"1509"	"1478"	"1437"	"1026"	"1759"	"21"	"716"	"90"	"370"	"29"	"222"	"0"	"0"	"11"	"340"	"3"	"21"	"12"	"1"	"0"	"0"	"0"	"6"	"2"	"3"	"3"	"0"	"0"	"1"	"1"	"5"	"900"	"79"	"121"	"32"	"41"	"275"	"39"	"3"	"1227"	"434"	"210"	"1626"	"0"	"110"	"2151"	"114"	"3"	"0"	"0"	"1"	"1"	"0"	"2"	"0"	"0"	"0"	"2"	"0"	"0"	"4452"	"295"	"19"	"90"	"1264"	"94"	"19"	"7"	"564"	"563"	"2378"	"180"	"38"	"257"	"0"	"0"	"3"	"0"	"2"	"0"	"8"	"0"	"0"	"2"	"3"	"34"	"2"	"0"	"3"	"0"	"0"	"0"	"1"	"0"	"309"	"703"	"227"	"326"	"137"	"35"	"6"	"0"	"0"	"0"	"0"	"0"	"11"	"0"	"133"	"517"	"39"	"1282"	"247"	"226"	"423"	"123"	"11"	"55"	"10"	"346"	"22"	"27"	"13"	"9"	"145"	"587"	"125"	"15"	"0"	"27"	"2"	"445"	"399"	"227"	"21"	"8"	"221"	"655"	"264"	"30"	"29"	"11"	"2"	"42"	"122"	"98"	"0"	"13"	"198"	"151"	"39"	"603"	"20"	"27"	"89"	"109"	"78"	"36"	"21"	"6"	"22"	"37"	"21"	"55"	"202"	"10"	"58"	"26"	"169"	"364"	"0"	"0"	"2325"	"124"	"14"	"274"	"13"	"604"	"23"	"202"	"3"	"61"	"156"	"34"	"407"	"112"	"384"	"164"	"139"	"4"	"0"	"32"	"38"	"63"	"34"	"67"	"311"	"39"	"62"	"13"	"70"	"211"	"287"	"2"	"13"	"6"	"7"	"16"	"33"	"49"	"29"	"234"	"11"	"6"	"0"	"0"	"0"	"0"	"8"	"125"	"13"	"0"	"13"	"20"	"1031"	"1"	"41"	"90"	"138"	"51"	"216"	"21"	"1"	"1"	"12"	"2"	"77"	"1052"	"59"	"0"	"17"	"44"	"1"	"47"	"63"	"166"	"96"	"1354"	"364"	"4"	"28"	"100"	"12"	"380"	"508"	"291"	"1186"	"22"	"28"	"132"	"267"	"34"	"98"	"0"	"46"	"642"	"25"	"148"	"269"	"38"	"23"	"16"	"763"	"57"	"10"	"56"	"72"	"220"	"162"	"6"	"55"	"279"	"4"	"0"	"0"	"0"	"0"	"0"	"55"	"32"	"19"	"89"	"76"	"13"	"5"	"2"	"5"	"1651"	"164"	"353"	"1719"	"3"	"0"	"4"	"6"	"180"	"19"	"0"	"91"	"31"	"1"	"390"	"8"	"1090"	"6"	"27"	"4"	"382"	"0"	"2"	"14"	"869"	"8"	"161"	"151"	"1732"	"102"	"5"	"2"	"4"	"10"	"463"	"13"	"10"	"174"	"8"	"10"	"146"	"575"	"690"	"0"	"10"	"0"	"188"	"8"	"6"	"302"	"184"	"4"	"125"	"80"	"1048"	"264"	"4"	"15"	"64"	"378"	"995"	"14"	"9"	"84"	"42"	"200"	"23"	"140"	"1230"	"34"	"0"	"1042"	"45"	"190"	"503"	"794"	"1"	"32"	"345"	"0"	"22"	"435"	"17"	"257"	"507"	"129"	"2"	"0"	"75"	"53"	"69"	"2"	"78"	"10"	"116"	"150"	"26"	"4"	"47"	"331"	"29"	"118"	"122"	"101"	"14"	"48"	"33"	"240"	"239"	"24"	"1"	"3"	"4"	"12"	"29"	"20"	"139"	"12"	"26"	"139"	"332"	"335"	"47"	"55"	"953"	"77"	"4"	"160"	"39"	"10"	"72"	"1502"	"1"	"399"	"166"	"1"	"0"	"0"	"0"	"0"	"1"	"19"	"80"	"3"	"35"	"0"	"15"	"85"	"0"	"2"	"28"	"0"	"0"	"4"	"0"	"0"	"52"	"466"	"167"	"2"	"128"	"35"	"1"	"251"	"130"	"0"	"1"	"30"	"1121"	"13"	"60"	"63"	"1"	"0"	"17"	"8"	"58"	"1"	"50"	"0"	"25"	"227"	"179"	"213"	"126"	"53"	"118"	"104"	"45"	"13"	"23"	"41"	"96"	"263"	"15"	"381"	"9"	"43"	"83"	"21"	"1"	"3"	"31"	"0"	"23"	"0"	"260"	"42"	"256"	"177"	"120"	"276"	"43"	"6367"	"657"	"763"	"75"	"35"	"7"	"26"	"72"	"264"	"566"	"594"	"1143"	"207"	"87"	"8"	"119"	"69"	"442"	"10"	"92"	"69"	"71"	"46"	"1"	"2411"	"39"	"16"	"601"	"1"	"0"	"729"	"237"	"789"	"122"	"200"	"863"	"35"	"45"	"40"	"58"	"353"	"184"	"5"	"183"	"50"	"37"	"37"	"11"	"66"	"190"	"91"	"331"	"415"	"2"	"13"	"86"	"430"	"16"	"14"	"2"	"215"	"104"	"42"	"0"	"468"	"66"	"10"	"3"	"4"	"90"	"640"	"18"	"16"	"48"	"20"	"36"	"14"	"471"	"16"	"9"	"535"	"0"	"0"	"31"	"60"	"1169"	"209"	"187"	"2"	"64"	"72"	"92"	"214"	"0"	"0"	"2978"	"2"	"840"	"409"	"126"	"123"	"23"	"0"	"770"	"2227"	"463"	"780"	"29"	"0"	"47"	"1"	"92"	"18"	"1227"	"7"	"93"	"192"	"1"	"1"	"1"	"104"	"9"	"556"	"5"	"0"	"27"	"112"	"573"	"0"	"24"	"0"	"155"	"2"	"27"	"10"	"420"	"673"	"18"	"25"	"21"	"19"	"18"	"60"	"75"	"89"	"37"	"55"	"199"	"156"	"177"	"16"	"91"	"22"	"2"	"3"	"2"	"115"	"87"	"48"	"3"	"11"	"1"	"27"	"57"	"0"	"2"	"196"	"117"	"89"	"3"	"36"	"0"	"60"	"12"	"57"	"166"	"235"	"1"	"52"	"0"	"5"	"210"	"57"	"63"	"49"	"351"	"2"	"32"	"2"	"711"	"66"	"184"	"74"	"262"	"465"	"0"	"0"	"0"	"7"	"115"	"10"	"824"	"693"	"18"	"0"	"49"	"46"	"18"	"91"	"449"	"2"	"19"	"2"	"15"	"65"	"32"	"445"	"14"	"19"	"68"	"422"	"61"	"134"	"84"	"3"	"529"	"386"	"36"	"137"	"100"	"67"	"47"	"29"	"87"	"134"	"15"	"448"	"218"	"0"	"0"	"0"	"0"	"0"	"0"	"0"	"0"	"0"	"0"	"0"	"23"	"0"	"0"	"0"	"0"	"0"	"43"	"0"	"0"	"9"	"0"	"32"	"38"	"3"	"12"	"3"	"3"	"6"	"1"	"0"	"52"	"4"	"10"	"8"	"18"	"148"	"62"	"17"	"111"	"249"	"25"	"177"	"20"	"199"	"89"	"162"	"200"	"5"	"2"	"0"	"34"	"18"	"202"	"514"	"606"	"71"	"211"	"361"	"3"	"10"	"2"	"3"	"244"	"361"	"17"	"16"	"85"	"2"	"10"	"2"	"7"	"114"	"440"	"199"	"67"	"86"	"4"	"506"	"30"	"28"	"244"	"38"	"53"	"23"	"171"	"57"	"126"	"42"	"18"	"1964"	"30"	"141"	"180"	"26"	"1"	"252"	"20"	"17"	"214"	"678"	"125"	"152"	"94"	"73"	"0"	"0"	"151"	"55"	"29"	"656"	"168"	"148"	"29"	"5"	"356"	"19"	"21"	"3"	"13"	"99"	"181"	"1002"	"8"	"142"	"212"	"113"	"8"	"22"	"45"	"19"	"6"	"55"	"29"	"31"	"55"	"385"	"39"	"971"	"47"	"9"	"1020"	"796"	"98"	"23"	"696"	"98"	"2"	"16"	"13"	"201"	"223"	"14"	"289"	"8"	"257"	"193"	"374"	"23"	"384"	"36"	"79"	"125"	"63"	"115"	"32"	"184"	"46"	"16"	"16"	"0"	"0"	"182"	"76"	"187"	"99"	"22"	"23"	"16"	"24"	"28"	"120"	"71"	"36"	"47"	"641"	"44"	"203"	"22"	"0"	"0"	"148"	"448"	"19"	"43"	"14"	"358"	"296"	"89"	"121"	"29"	"42"	"149"	"1233"	"88"	"78"	"426"	"389"	"5"	"3"	"6"	"227"	"36"	"35"	"67"	"63"	"7"	"38"	"16"	"10"	"73"	"2"	"919"	"20"	"16"	"19"	"65"	"0"	"5"	"89"	"23"	"42"	"288"	"68"	"164"	"204"	"129"	"19"	"144"	"28"	"18"	"84"	"120"	"6"	"424"	"49"	"23"	"176"	"0"	"0"	"0"	"459"	"1"	"1"	"0"	"0"	"1"	"95"	"1461"	"17"	"0"	"225"	"447"	"1"	"11"	"22"	"254"	"36"	"5"	"33"	"6"	"165"	"15"	"18"	"176"	"76"	"12"	"13"	"30"	"98"	"298"	"197"	"195"	"49"	"79"	"47"	"8"	"67"	"25"	"65"	"50"	"5"	"90"	"6"	"288"	"0"	"18"	"97"	"80"	"513"	"43"	"10"	"108"	"139"	"9"	"44"	"28"	"0"	"0"	"0"	"26"	"2"	"31"	"134"	"45"	"54"	"10"	"1"	"126"	"79"	"14"	"154"	"12"	"292"	"6"	"0"	"68"	"20"	"1027"	"5"	"10"	"3"	"1793"	"354"	"335"	"26"	"35"	"11"	"78"	"76"	"0"	"0"	"1"	"140"	"3"	"0"	"10"	"20"	"0"	"2"	"178"	"182"	"42"	"0"	"140"	"214"	"32"	"349"	"61"	"236"	"3"	"245"	"629"	"454"	"38"	"92"	"14"	"16"	"8"	"12"	"11"	"66"	"5"	"53"	"17"	"3"	"117"	"23"	"9"	"172"	"1719"	"624"	"155"	"8"	"62"	"33"	"209"	"97"	"38"	"8"	"106"	"1"	"2"	"271"	"0"	"57"	"1"	"149"	"4381"	"0"	"2"	"23"	"7"	"180"	"117"	"192"	"22"	"4"	"17"	"40"	"221"	"52"	"60"	"15"	"111"	"106"	"5"	"202"	"156"	"15"	"15"	"31"	"1"	"251"	"217"	"447"	"489"	"63"	"2"	"7"	"291"	"7"	"35"	"37"	"357"	"217"	"607"	"65"	"271"	"915"	"251"	"49"	"5"	"249"	"4"	"41"	"251"	"32"	"56"	"49"	"9"	"26"	"5"	"2"	"275"	"47"	"10"	"28"	"867"	"40"	"13"	"340"	"20"	"26"	"16"	"120"	"137"	"95"	"59"	"203"	"405"	"32"	"16"	"63"	"18"	"1"	"35"	"134"	"69"	"131"	"27"	"1082"	"5"	"140"	"91"	"3"	"1"	"0"	"4"	"238"	"57"	"343"	"404"	"4"	"34"	"65"	"19"	"12"	"266"	"189"	"1"	"0"	"0"	"32"	"0"	"13"	"250"	"13"	"25"	"0"	"4"	"56"	"24"	"35"	"4"	"282"	"37"	"441"	"29"	"210"	"48"	"263"	"111"	"259"	"158"	"211"	"4"	"858"	"25"	"68"	"183"	"71"	"612"	"129"	"0"	"5"	"629"	"11"	"27"	"57"	"109"	"1474"	"130"	"53"	"76"	"5"	"36"	"4"	"3"	"18"	"707"	"41"	"135"	"125"	"13"	"31"	"24"	"21"	"1140"	"49"	"0"	"44"	"15"	"82"	"95"	"266"	"17"	"388"	"10"	"37"	"73"	"698"	"155"	"3"	"3"	"157"	"26"	"5"	"2"	"219"	"2"	"2"	"54"	"40"	"107"	"19"	"29"	"1"	"33"	"22"	"5"	"172"	"562"	"27"	"73"	"27"	"27"	"128"	"45"	"711"	"121"	"25"	"7"	"780"	"14"	"19"	"22"	"148"	"12"	"68"	"0"	"15"	"57"	"28"	"2"	"7"	"5"	"40"	"224"	"0"	"1735"	"33"	"33"	"3"	"66"	"295"	"0"	"100"	"9"	"192"	"220"	"10"	"175"	"755"	"118"	"10"	"17"	"65"	"38"	"85"	"22"	"16"	"448"	"13"	"0"	"198"	"91"	"73"	"203"	"37"	"0"	"0"	"184"	"49"	"7"	"1"	"4"	"46"	"32"	"2"	"17"	"77"	"29"	"1"	"1"	"453"	"462"	"82"	"3"	"545"	"60"	"32"	"1"	"12"	"842"	"1259"	"25"	"8"	"40"	"411"	"547"	"4"	"69"	"21"	"16"	"197"	"40"	"111"	"9"	"44"	"2"	"0"	"4"	"29"	"5"	"0"	"2"	"615"	"42"	"1"	"161"	"41"	"90"	"17"	"48"	"30"	"15"	"0"	"447"	"45"	"477"	"300"	"2"	"7"	"227"	"49"	"410"	"204"	"0"	"135"	"28"	"209"	"164"	"79"	"0"	"136"	"0"	"447"	"32"	"185"	"29"	"2018"	"78"	"125"	"390"	"642"	"0"	"42"	"17"	"171"	"2987"	"7"	"1"	"38"	"7"	"0"	"0"	"148"	"0"	"220"	"187"	"507"	"884"	"85"	"0"	"1750"	"30"	"24"	"13"	"22"	"97"	"21"	"2"	"8"	"103"	"778"	"316"	"14"	"10"	"12"	"72"	"3"	"356"	"139"	"8"	"15"	"348"	"190"	"241"	"0"	"16"	"18"	"109"	"149"	"97"	"664"	"257"	"166"	"412"	"37"	"58"	"41"	"46"	"25"	"1045"	"385"	"16"	"15"	"24"	"9"	"131"	"22"	"398"	"178"	"49"	"270"	"3"	"96"	"32"	"5"	"0"	"383"	"1"	"0"	"83"	"186"	"91"	"12"	"1"	"0"	"0"	"1"	"1"	"6"	"1"	"45"	"18"	"217"	"79"	"20"	"0"	"92"	"121"	"1"	"14"	"158"	"4"	"157"	"63"	"184"	"3"	"18"	"57"	"9"	"0"	"0"	"3"	"13"	"12"	"726"	"13"	"131"	"29"	"2"	"774"	"25"	"388"	"0"	"47"	"46"	"0"	"0"	"0"	"1"	"11"	"0"	"0"	"0"	"10"	"4"	"0"	"0"	"1"	"14"	"0"	"3"	"5"	"2"	"6"	"32"	"6"	"68"	"1"	"318"	"10"	"2"	"1"	"0"	"0"	"9"	"251"	"8"	"61"	"18"	"47"	"10"	"81"	"15"	"16"	"92"	"20"	"246"	"190"	"779"	"11"	"142"	"134"	"217"	"44"	"41"	"82"	"93"	"6"	"308"	"163"	"325"	"28"	"62"	"508"	"65"	"4"	"0"	"0"	"0"	"0"	"27"	"10"	"34"	"34"	"27"	"0"	"0"	"0"	"0"	"1"	"0"	"83"	"59"	"493"	"28"	"240"	"88"	"0"	"260"	"75"	"165"	"82"	"12"	"35"	"29"	"239"	"84"	"30"	"0"	"0"	"0"	"2"	"53"	"55"	"28"	"93"	"420"	"18"	"54"	"17"	"107"	"115"	"234"	"65"	"22"	"176"	"48"	"21"	"36"	"10"	"126"	"239"	"13"	"85"	"4"	"0"	"1"	"0"	"4"	"0"	"4"	"191"	"33"	"16"	"0"	"0"	"9"	"152"	"42"	"0"	"404"	"421"	"198"	"106"	"96"	"68"	"915"	"359"	"3"	"21"	"206"	"253"	"6"	"4"	"83"	"7"	"5"	"1"	"0"	"27"	"43"	"1508"	"48"	"0"	"288"	"2"	"41"	"306"	"55"	"471"	"456"	"3"	"4"	"44"	"373"	"42"	"19"	"34"	"0"	"0"	"42"	"7"	"165"	"346"	"916"	"1"	"0"	"8"	"1223"	"93"	"376"	"30"	"22"	"3"	"10"	"30"	"4"	"64"	"3"	"29"	"31"	"100"	"76"	"153"	"0"	"10"	"70"	"152"	"17"	"56"	"594"	"47"	"29"	"0"	"0"	"0"	"0"	"0"	"225"	"0"	"794"	"104"	"44"	"343"	"0"	"9"	"1"	"1"	"0"	"134"	"1146"	"1"	"1"	"28"	"1"	"1"	"132"	"5"	"88"	"4"	"5"	"189"	"189"	"10"	"1165"	"159"	"2"	"277"	"195"	"0"	"20"	"97"	"9"	"125"	"2032"	"54"	"45"	"42"	"133"	"119"	"0"	"84"	"9"	"100"	"11"	"27"	"0"	"69"	"5"	"145"	"6"	"17"	"61"	"5"	"57"	"76"	"299"	"13"	"192"	"134"	"1700"	"34"	"375"	"61"	"6"	"10"	"104"	"161"	"73"	"298"	"365"	"77"	"91"	"12"	"49"	"4"	"354"	"11"	"50"	"30"	"52"	"45"	"343"	"62"	"53"	"5"	"2"	"4"	"143"	"17"	"0"	"502"	"142"	"454"	"10"	"15"	"157"	"40"	"110"	"15"	"49"	"10"	"7"	"131"	"144"	"19"	"126"	"91"	"350"	"3"	"69"	"79"	"3"	"360"	"24"	"48"	"371"	"11"	"73"	"18"	"525"	"396"	"69"	"15"	"1471"	"73"	"102"	"32"	"1119"	"171"	"272"	"2"	"89"	"26"	"118"	"0"	"0"	"0"	"175"	"1"	"74"	"32"	"12"	"73"	"576"	"39"	"47"	"21"	"11"	"4"	"0"	"4"	"224"	"2"	"308"	"159"	"125"	"12"	"345"	"6"	"0"	"26"	"56"	"503"	"78"	"13"	"2"	"0"	"0"	"3"	"2"	"148"	"0"	"20"	"13"	"151"	"21"	"62"	"78"	"43"	"9"	"22"	"62"	"2"	"51"	"13"	"29"	"160"	"0"	"77"	"4"	"440"	"8"	"324"	"75"	"2"	"4"	"0"	"12"	"100"	"6"	"6"	"0"	"0"	"2"	"179"	"5"	"13"	"4"	"99"	"824"	"46"	"66"	"3"	"272"	"71"	"516"	"205"	"154"	"63"	"284"	"106"	"1"	"545"	"28"	"0"	"5"	"2"	"0"	"4"	"3"	"751"	"33"	"12"	"43"	"0"	"92"	"32"	"3"	"0"	"144"	"34"	"43"	"2"	"0"	"177"	"201"	"529"	"27"	"0"	"6"	"23"	"1521"	"677"	"73"	"6"	"14"	"8"	"20"	"78"	"474"	"30"	"41"	"4962"	"354"	"15"	"55"	"71"	"175"	"59"	"1"	"2308"	"13"	"22"	"392"	"975"	"48"	"194"	"148"	"55"	"29"	"430"	"242"	"3820"	"4939"	"736"	"420"	"24"	"0"	"0"	"63"	"372"	"2"	"16"	"0"	"0"	"31"	"15"	"279"	"18"	"16"	"4"	"383"	"0"	"2"	"35"	"485"	"72"	"365"	"33"	"39"	"57"	"6"	"112"	"44"	"157"	"159"	"103"	"9"	"202"	"4"	"0"	"1"	"5"	"0"	"558"	"218"	"48"	"132"	"58"	"43"	"381"	"48"	"382"	"546"	"857"	"1041"	"86"	"15"	"937"	"13"	"81"	"72"	"442"	"241"	"742"	"3"	"55"	"0"	"227"	"144"	"213"	"6"	"84"	"54"	"1"	"13"	"52"	"15"	"300"	"83"	"85"	"49"	"70"	"142"	"82"	"84"	"77"	"284"	"339"	"13"	"2"	"24"	"481"	"20"	"4"	"93"	"7"	"1843"	"501"	"4107"	"97"	"705"	"228"	"9"	"246"	"7"	"27"	"190"	"6"	"53"	"73"	"0"	"35"	"26"	"80"	"5"	"99"	"146"	"0"	"45"	"68"	"9"	"24"	"241"	"17"	"130"	"13"	"952"	"977"	"23"	"3090"	"248"	"5707"	"85"	"282"	"296"	"13"	"81"	"86"	"5"	"1"	"47"	"11"	"7"	"3"	"229"	"8"	"0"	"184"	"975"	"0"	"23"	"1"	"5"	"1"	"255"	"3"	"2363"	"48"	"48"	"262"	"4"	"2"	"13"	"6"	"75"	"11"	"1"	"96"	"117"	"17"	"271"	"576"	"20"	"49"	"83"	"245"	"421"	"1159"	"0"	"0"	"62"	"8683"	"2993"	"88"	"20"	"48"	"46"	"20"	"48"	"212"	"5"	"65"	"52"	"24"	"0"	"852"	"233"	"337"	"515"	"230"	"16"	"205"	"11"	"51"	"129"	"21"	"19"	"67"	"153"	"11"	"0"	"104"	"15"	"1"	"144"	"902"	"2"	"6"	"26"	"0"	"78"	"10"	"2"	"17"	"214"	"161"	"316"	"20"	"1"	"35"	"12"	"1"	"10"	"24"	"55"	"27"	"17"	"34"	"0"	"0"	"0"	"0"	"0"	"0"	"16"	"42"	"505"	"29"	"11"	"35"	"29"	"126"	"839"	"1"	"9"	"31"	"1652"	"375"	"43"	"82"	"2409"	"202"	"768"	"0"	"3"	"300"	"1090"	"27"	"164"	"5"	"1"	"0"	"37"	"185"	"35"	"4"	"26"	"226"	"23"	"3"	"160"	"5"	"0"	"1"	"0"	"10"	"23"	"11"	"59"	"4"	"4"	"49"	"101"	"149"	"341"	"48"	"1"	"24"	"147"	"18"	"105"	"2"	"2"	"4"	"125"	"25"	"320"	"84"	"334"	"1063"	"393"	"209"	"197"	"31"	"42"	"67"	"103"	"87"	"6"	"93"	"8"	"23"	"462"	"30"	"1520"	"0"	"24"	"86"	"10"	"27"	"76"	"14"	"51"	"6"	"6"	"1"	"470"	"38"	"15"	"0"	"37"	"0"	"0"	"11"	"191"	"33"	"173"	"20"	"386"	"9"	"3143"	"39"	"107"	"50"	"434"	"145"	"1322"	"58"	"137"	"3"	"495"	"12"	"87"	"351"	"172"	"148"	"18"	"9"	"8"	"144"	"8"	"1"	"0"	"0"	"0"	"1"	"7"	"21"	"21"	"168"	"82"	"0"	"41"	"84"	"0"	"214"	"10"	"55"	"1"	"78"	"122"	"48"	"66"	"28"	"342"	"0"	"5"	"0"	"1"	"0"	"1"	"4"	"11"	"15"	"7"	"48"	"14"	"2498"	"0"	"1388"	"72"	"221"	"0"	"30"	"19"	"25"	"72"	"88"	"8"	"0"	"0"	"0"	"1"	"74"	"42"	"12"	"16"	"1423"	"90"	"626"	"88"	"37"	"214"	"48"	"15"	"43"	"15"	"20"	"20"	"170"	"191"	"5"	"1"	"457"	"8"	"2286"	"86"	"61"	"8"	"306"	"0"	"22"	"9"	"11"	"799"	"6"	"42"	"148"	"1"	"3"	"0"	"3152"	"82"	"17"	"29"	"0"	"0"	"666"	"14"	"5"	"93"	"1"	"51"	"223"	"53"	"1"	"84"	"0"	"1"	"185"	"34"	"61"	"31"	"46"	"277"	"1146"	"76"	"41"	"11"	"0"	"53"	"19"	"0"	"61"	"108"	"202"	"87"	"66"	"68"	"800"	"7"	"21"	"1"	"1"	"833"	"986"	"155"	"1"	"20"	"162"	"101"	"261"	"223"	"351"	"206"	"0"	"70"	"125"	"23"	"92"	"138"	"114"	"112"	"103"	"0"	"135"	"85"	"172"	"67"	"20"	"46"	"282"	"58"	"82"	"148"	"83"	"0"	"141"	"4"	"180"	"1919"	"109"	"27"	"747"	"21"	"21"	"290"	"42"	"32"	"70"	"41"	"68"	"59"	"82"	"83"	"344"	"17"	"25"	"0"	"77"	"538"	"70"	"1"	"328"	"10"	"12"	"101"	"67"	"785"	"11"	"771"	"9"	"145"	"173"	"5"	"1541"	"310"	"7"	"7"	"4"	"993"	"105"	"122"	"46"	"96"	"72"	"32"	"113"	"25"	"88"	"31"	"116"	"27"	"569"	"4"	"0"	"43"	"109"	"115"	"10"	"373"	"155"	"1"	"24"	"15"	"15"	"51"	"19"	"23"	"59"	"17"	"90"	"14"	"36"	"75"	"21"	"37"	"45"	"43"	"0"	"56"	"64"	"35"	"20"	"199"	"0"	"5"	"844"	"2"	"1476"	"17"	"533"	"78"	"82"	"0"	"68"	"94"	"28"	"2"	"99"	"236"	"11"	"3"	"2267"	"44"	"18"	"47"	"531"	"2435"	"37"	"14"	"42"	"117"	"77"	"389"	"23"	"154"	"200"	"576"	"2"	"111"	"11"	"7"	"45"	"0"	"16"	"3"	"2"	"5"	"5"	"18"	"261"	"34"	"432"	"7"	"6"	"2"	"35"	"11"	"15"	"5"	"3861"	"1"	"7"	"2"	"79"	"24"	"327"	"0"	"0"	"16"	"165"	"72"	"14"	"37"	"24"	"22"	"510"	"48"	"192"	"563"	"90"	"58"	"6"	"37"	"48"	"0"	"0"	"81"	"190"	"2"	"66"	"48"	"531"	"696"	"92"	"57"	"34"	"919"	"75"	"108"	"342"	"24"	"10"	"39"	"4"	"55"	"102"	"37"	"541"	"712"	"1"	"50"	"2062"	"89"	"117"	"80"	"17"	"42"	"8"	"10"	"80"	"43"	"11"	"166"	"15"	"490"	"32"	"1"	"0"	"8"	"7"	"9"	"196"	"127"	"37"	"0"	"180"	"59"	"0"	"29"	"159"	"76"	"633"	"19"	"39"	"30"	"214"	"19"	"584"	"8"	"15"	"724"	"43"	"293"	"76"	"28"	"173"	"1"	"298"	"17"	"631"	"333"	"29"	"54"	"42"	"33"	"0"	"264"	"100"	"164"	"6"	"0"	"241"	"3"	"204"	"30"	"57"	"132"	"5"	"1160"	"44"	"254"	"403"	"25"	"257"	"13"	"111"	"750"	"0"	"2"	"2"	"0"	"214"	"37"	"148"	"884"	"0"	"70"	"147"	"145"	"7"	"0"	"1"	"136"	"0"	"220"	"45"	"0"	"43"	"99"	"572"	"12"	"160"	"314"	"5"	"768"	"38"	"1"	"0"	"11"	"121"	"33"	"147"	"4"	"0"	"0"	"0"	"0"	"58"	"86"	"4"	"2"	"0"	"3"	"14"	"86"	"20"	"131"	"75"	"0"	"198"	"12"	"97"	"179"	"3"	"62"	"0"	"0"	"21"	"1"	"30"	"17"	"1574"	"219"	"129"	"916"	"132"	"1517"	"1"	"61"	"59"	"50"	"6"	"37"	"654"	"160"	"0"	"0"	"0"	"4"	"0"	"8"	"388"	"34"	"100"	"372"	"450"	"76"	"315"	"190"	"54"	"19"	"41"	"87"	"78"	"7"	"394"	"142"	"13"	"82"	"15"	"9"	"13"	"1"	"162"	"242"	"6"	"185"	"2"	"231"	"21"	"51"	"368"	"60"	"23"	"11"	"461"	"38"	"174"	"926"	"69"	"1832"	"44"	"295"	"174"	"197"	"1"	"346"	"5"	"10"	"12"	"176"	"200"	"21"	"16"
"SAMN02982112"	"172"	"0"	"539"	"0"	"0"	"0"	"16"	"0"	"115"	"15"	"22"	"40"	"1663"	"217"	"75"	"27"	"806"	"0"	"0"	"0"	"3"	"0"	"0"	"0"	"4"	"78"	"30"	"3"	"784"	"81"	"9"	"58453"	"130"	"30"	"61"	"8"	"1132"	"112"	"53"	"56"	"251"	"62"	"266"	"163"	"1244"	"68"	"224"	"11"	"1"	"136"	"192"	"93"	"1922"	"0"	"2"	"518"	"2290"	"89"	"26"	"261"	"8"	"58"	"369"	"28"	"108"	"363"	"7"	"9"	"33"	"102"	"594"	"32"	"230"	"42"	"59"	"6"	"174"	"223"	"60"	"33"	"61"	"92"	"19"	"1"	"227"	"126"	"0"	"6"	"0"	"6"	"6"	"2"	"6"	"52"	"140"	"217"	"198"	"66"	"1"	"556"	"649"	"281"	"538"	"140"	"371"	"140"	"4"	"285"	"64"	"31"	"355"	"23"	"590"	"18"	"27"	"8"	"325"	"64"	"25"	"4"	"301"	"267"	"99"	"194"	"6"	"8"	"23"	"74"	"64"	"59"	"470"	"4193"	"0"	"19"	"9"	"52"	"1"	"154"	"53"	"24"	"341"	"65"	"63"	"82"	"89"	"611"	"226"	"78"	"68"	"4"	"38"	"30"	"244"	"10"	"128"	"139"	"291"	"32"	"2458"	"194"	"84"	"20"	"86"	"195"	"216"	"110"	"66"	"50"	"175"	"102"	"291"	"61"	"14"	"58"	"341"	"1026"	"735"	"819"	"557"	"326"	"0"	"2"	"66"	"43"	"21"	"0"	"204"	"8"	"333"	"130"	"2"	"18"	"152"	"235"	"121"	"1132"	"42"	"100"	"5"	"332"	"1040"	"276"	"59"	"75"	"42"	"73"	"27"	"522"	"95"	"122"	"66"	"0"	"24"	"273"	"102"	"177"	"81"	"145"	"140"	"112"	"746"	"61"	"78"	"30"	"402"	"39"	"605"	"70"	"103"	"35"	"46"	"23"	"5"	"0"	"1562"	"187"	"38"	"86"	"178"	"81"	"13"	"15"	"38"	"36"	"76"	"106"	"307"	"91"	"88"	"161"	"86"	"206"	"126"	"272"	"5"	"109"	"0"	"152"	"138"	"1675"	"0"	"1"	"71"	"91"	"126"	"663"	"115"	"0"	"64"	"57"	"1"	"0"	"0"	"0"	"0"	"6"	"122"	"37"	"3"	"5"	"6"	"4"	"1"	"1"	"0"	"0"	"106"	"73"	"0"	"25"	"0"	"3"	"0"	"1"	"0"	"45"	"171"	"28"	"1"	"2"	"558"	"408"	"79"	"21"	"30"	"124"	"85"	"87"	"0"	"0"	"945"	"2"	"28"	"1"	"28"	"1285"	"0"	"71"	"989"	"105"	"6926"	"25"	"23"	"763"	"10"	"779"	"53"	"5"	"49"	"581"	"105"	"5"	"249"	"19"	"32"	"43"	"293"	"95"	"174"	"212"	"4"	"2"	"0"	"715"	"63"	"68"	"76"	"104"	"56"	"216"	"203"	"85"	"16"	"31"	"0"	"629"	"251"	"17"	"198"	"236"	"2"	"1664"	"1211"	"459"	"13"	"44"	"241"	"4"	"171"	"318"	"271"	"29"	"115"	"497"	"36"	"120"	"0"	"83"	"69"	"109"	"68"	"674"	"27"	"116"	"17"	"1228"	"124"	"648"	"268"	"738"	"100"	"70"	"506"	"342"	"50"	"1962"	"32"	"1"	"75"	"32"	"770"	"30"	"0"	"70"	"388"	"33"	"170"	"2075"	"1"	"66"	"52"	"20"	"21"	"30"	"377"	"66"	"282"	"0"	"80"	"409"	"0"	"101"	"176"	"462"	"77"	"92"	"639"	"429"	"57"	"125"	"2"	"1"	"167"	"319"	"31"	"200"	"251"	"365"	"108"	"113"	"535"	"99"	"4"	"81"	"33"	"70"	"71"	"34"	"82"	"256"	"71"	"149"	"72"	"160"	"122"	"142"	"178"	"718"	"1"	"27"	"4"	"20"	"7"	"176"	"71"	"467"	"43"	"205"	"24"	"32"	"6"	"32"	"84"	"73"	"440"	"34"	"17"	"94"	"56"	"90"	"74"	"97"	"0"	"92"	"221"	"82"	"4386"	"18"	"100"	"13"	"200"	"598"	"58"	"302"	"109"	"24"	"55"	"0"	"484"	"42"	"249"	"41"	"1225"	"29"	"29"	"38"	"12"	"633"	"18"	"560"	"279"	"12"	"25"	"3716"	"1"	"3"	"279"	"110"	"44"	"179"	"92"	"81"	"255"	"212"	"80"	"31"	"2"	"11"	"40"	"23"	"259"	"23"	"592"	"354"	"346"	"306"	"404"	"65"	"3"	"364"	"27"	"1037"	"194"	"65"	"252"	"238"	"21"	"282"	"80"	"775"	"72"	"305"	"88"	"57"	"119"	"221"	"1079"	"21"	"326"	"435"	"264"	"171"	"3"	"209"	"112"	"61"	"92"	"31"	"14"	"326"	"7"	"302"	"64"	"524"	"3"	"517"	"1124"	"831"	"210"	"91"	"1"	"11"	"3"	"288"	"20"	"69"	"152"	"1404"	"43"	"63"	"73"	"897"	"979"	"39"	"86"	"10"	"59"	"67"	"1"	"65"	"89"	"322"	"36"	"559"	"69"	"190"	"147"	"26"	"318"	"91"	"232"	"53"	"32"	"34"	"30"	"189"	"79"	"345"	"34"	"102"	"2"	"265"	"12"	"760"	"232"	"306"	"90"	"207"	"0"	"38"	"29"	"7"	"305"	"70"	"178"	"152"	"80"	"91"	"5"	"81"	"138"	"75"	"44"	"25"	"3"	"32"	"50"	"228"	"0"	"16"	"60"	"67"	"730"	"1022"	"74"	"210"	"152"	"213"	"63"	"22"	"293"	"193"	"57"	"23"	"98"	"543"	"108"	"63"	"47"	"690"	"232"	"555"	"1114"	"37"	"200"	"87"	"1"	"9"	"39"	"144"	"4227"	"591"	"373"	"63"	"323"	"47"	"226"	"61"	"464"	"518"	"17"	"440"	"697"	"149"	"544"	"170"	"158"	"74"	"0"	"1358"	"354"	"212"	"155"	"352"	"3"	"18"	"75"	"130"	"36"	"7"	"22"	"569"	"81"	"5"	"1"	"433"	"411"	"1704"	"373"	"35"	"163"	"104"	"1030"	"692"	"221"	"264"	"206"	"48"	"0"	"0"	"0"	"1"	"15"	"45"	"45"	"2221"	"0"	"918"	"93"	"24"	"67"	"1"	"1"	"88"	"0"	"0"	"1"	"179"	"6"	"187"	"2"	"323"	"70"	"36"	"75"	"146"	"1"	"24"	"399"	"1489"	"9297"	"38"	"50"	"3446"	"709"	"26"	"64"	"219"	"506"	"18"	"0"	"132"	"834"	"1012"	"333"	"419"	"2"	"158"	"18"	"161"	"17"	"127"	"631"	"128"	"47"	"376"	"130"	"133"	"177"	"28"	"64"	"1"	"2"	"0"	"1"	"33"	"34"	"272"	"81"	"1113"	"160"	"79"	"30"	"39"	"6"	"346"	"0"	"0"	"1"	"18"	"221"	"11"	"22"	"0"	"7"	"137"	"10"	"15"	"28"	"50"	"166"	"80"	"228"	"1576"	"1"	"155"	"325"	"4"	"0"	"1"	"1"	"128"	"12"	"0"	"3"	"32"	"12"	"4"	"0"	"13"	"16"	"3"	"6"	"1"	"0"	"8"	"0"	"3"	"3"	"0"	"0"	"0"	"5"	"0"	"1"	"0"	"0"	"7"	"6"	"1"	"117"	"1"	"236"	"7"	"192"	"776"	"575"	"22"	"197"	"46"	"270"	"685"	"243"	"6"	"27"	"0"	"2426"	"84"	"223"	"153"	"253"	"158"	"57"	"92"	"168"	"198"	"24"	"1150"	"80"	"136"	"350"	"428"	"33"	"280"	"308"	"23"	"115"	"3343"	"39"	"94"	"295"	"81"	"70"	"84"	"477"	"17"	"78"	"229"	"112"	"223"	"0"	"82"	"14"	"524"	"207"	"307"	"396"	"126"	"327"	"81"	"18"	"198"	"102"	"710"	"92"	"39"	"503"	"465"	"76"	"576"	"184"	"54"	"1187"	"308"	"49"	"3"	"127"	"80"	"270"	"10"	"111"	"223"	"0"	"201"	"39"	"465"	"59"	"269"	"280"	"112"	"3758"	"116"	"50"	"1290"	"521"	"186"	"603"	"104"	"208"	"82"	"99"	"60"	"598"	"161"	"17"	"195"	"775"	"0"	"108"	"110"	"2"	"11"	"110"	"130"	"187"	"2"	"11"	"282"	"168"	"9"	"410"	"118"	"98"	"594"	"43"	"467"	"69"	"62"	"55"	"157"	"709"	"689"	"100"	"66"	"42"	"181"	"138"	"5"	"402"	"196"	"83"	"30"	"89"	"3019"	"1227"	"6"	"892"	"91"	"90"	"54"	"33"	"15"	"367"	"376"	"608"	"437"	"149"	"1042"	"3"	"1"	"2"	"1"	"45"	"54"	"52"	"195"	"68"	"10"	"20"	"338"	"361"	"95"	"171"	"346"	"301"	"405"	"300"	"19"	"31"	"779"	"45"	"250"	"281"	"1778"	"0"	"33"	"83"	"34"	"105"	"320"	"574"	"547"	"12"	"30"	"18"	"173"	"202"	"93"	"701"	"32"	"208"	"372"	"0"	"11"	"235"	"258"	"40"	"35"	"36"	"348"	"122"	"0"	"73"	"36"	"751"	"2323"	"34"	"24"	"30"	"544"	"229"	"200"	"1"	"194"	"31"	"15"	"202"	"97"	"156"	"0"	"15"	"49"	"123"	"8"	"1"	"368"	"68"	"49"	"2227"	"332"	"5"	"2011"	"286"	"55"	"2893"	"82"	"1"	"1623"	"565"	"26"	"201"	"36"	"191"	"97"	"789"	"172"	"165"	"3"	"19"	"210"	"6160"	"696"	"51"	"2"	"36"	"113"	"70"	"74"	"206"	"164"	"90"	"133"	"325"	"992"	"0"	"208"	"744"	"47"	"148"	"23"	"13"	"80"	"994"	"5"	"350"	"8"	"113"	"26"	"5"	"74"	"553"	"2788"	"3"	"15"	"0"	"51"	"72"	"53"	"3206"	"0"	"12"	"10"	"17"	"10"	"250"	"463"	"130"	"118"	"96"	"35"	"42"	"285"	"141"	"45"	"595"	"208"	"7"	"353"	"139"	"130"	"1"	"269"	"229"	"621"	"361"	"591"	"315"	"52"	"359"	"1293"	"37"	"231"	"4"	"448"	"55"	"333"	"816"	"434"	"4"	"7"	"140"	"35"	"41"	"66"	"1138"	"1"	"2"	"31"	"22"	"11"	"446"	"0"	"109"	"70"	"62"	"107"	"72"	"2879"	"79"	"14"	"32"	"287"	"179"	"210"	"1184"	"15"	"4"	"12"	"18"	"506"	"388"	"86"	"77"	"3"	"326"	"21"	"247"	"159"	"3120"	"1462"	"1284"	"96"	"8"	"77"	"405"	"1"	"204"	"146"	"11"	"671"	"501"	"180"	"10"	"18"	"13"	"452"	"150"	"435"	"102"	"4"	"2183"	"365"	"85"	"687"	"313"	"84"	"535"	"37"	"637"	"63"	"1"	"2"	"76"	"206"	"64"	"18"	"95"	"38"	"65"	"7"	"200"	"150"	"70"	"630"	"729"	"119"	"75"	"909"	"629"	"116"	"1146"	"748"	"91"	"62"	"53"	"68"	"13"	"17"	"599"	"95"	"487"	"1301"	"82"	"0"	"74"	"129"	"73"	"777"	"28"	"325"	"37"	"29"	"2843"	"1144"	"1"	"47"	"60"	"40"	"2"	"246"	"36"	"27"	"5"	"20"	"166"	"0"	"34"	"3837"	"71"	"268"	"3"	"70"	"52"	"6"	"50"	"103"	"205"	"104"	"0"	"24"	"45"	"36"	"277"	"41"	"80"	"2"	"596"	"572"	"116"	"345"	"34"	"305"	"189"	"1343"	"595"	"608"	"348"	"201"	"122"	"230"	"140"	"99"	"988"	"131"	"529"	"195"	"44"	"15"	"14"	"134"	"0"	"262"	"0"	"30"	"432"	"1572"	"37"	"5"	"0"	"403"	"88"	"83"	"1357"	"775"	"139"	"0"	"335"	"0"	"0"	"0"	"48"	"64"	"94"	"91"	"1987"	"0"	"173"	"36"	"126"	"97"	"35"	"15"	"186"	"201"	"139"	"28"	"29"	"1059"	"0"	"0"	"1147"	"138"	"108"	"4"	"2196"	"1047"	"33"	"388"	"488"	"554"	"54"	"2"	"0"	"0"	"90"	"1620"	"146"	"20"	"11"	"530"	"19"	"25"	"11"	"391"	"57"	"9"	"0"	"49"	"0"	"199"	"6"	"102"	"40"	"110"	"149"	"61"	"66"	"13"	"73"	"167"	"230"	"713"	"244"	"45"	"606"	"313"	"76"	"2509"	"146"	"176"	"0"	"204"	"41"	"22"	"0"	"600"	"1067"	"420"	"66"	"0"	"0"	"5"	"141"	"1"	"444"	"302"	"555"	"0"	"239"	"551"	"42"	"1483"	"339"	"0"	"13"	"1321"	"460"	"2026"	"911"	"51"	"107"	"0"	"999"	"72"	"16"	"28"	"285"	"202"	"35"	"26"	"5"	"0"	"1"	"0"	"1"	"25"	"23"	"27"	"1077"	"34"	"429"	"639"	"52"	"27"	"13"	"49"	"368"	"23"	"2877"	"61"	"25"	"392"	"89"	"90"	"568"	"112"	"27"	"102"	"73"	"44"	"297"	"1"	"25"	"124"	"28"	"32"	"0"	"442"	"86"	"9"	"42"	"28"	"394"	"310"	"389"	"269"	"223"	"128"	"116"	"114"	"12"	"822"	"95"	"65"	"94"	"31"	"20"	"486"	"137"	"876"	"5"	"2676"	"377"	"76"	"16"	"210"	"20"	"131"	"74"	"177"	"29"	"86"	"1160"	"16"	"66"	"3"	"81"	"224"	"144"	"76"	"374"	"40"	"605"	"46"	"346"	"714"	"2"	"71"	"21"	"494"	"279"	"160"	"284"	"122"	"1"	"556"	"9"	"2554"	"2"	"150"	"220"	"222"	"172"	"43"	"34"	"159"	"274"	"93"	"224"	"3494"	"738"	"1029"	"15"	"94"	"1"	"6"	"67"	"1"	"38"	"209"	"76"	"83"	"174"	"630"	"353"	"95"	"32"	"66"	"237"	"26"	"0"	"0"	"2108"	"4"	"45"	"5"	"124"	"5503"	"30"	"7"	"479"	"1"	"2"	"581"	"0"	"91"	"82"	"149"	"279"	"13"	"1834"	"2"	"753"	"9"	"38"	"261"	"0"	"1665"	"35"	"14"	"637"	"54"	"675"	"7"	"910"	"87"	"81"	"20"	"172"	"962"	"711"	"87"	"34"	"0"	"99"	"181"	"10"	"167"	"103"	"27"	"104"	"24"	"188"	"3"	"509"	"6"	"74"	"5"	"25"	"91"	"1552"	"17"	"219"	"1"	"163"	"115"	"1"	"45"	"1077"	"340"	"53"	"1160"	"92"	"841"	"320"	"214"	"100"	"60"	"297"	"1044"	"2"	"91"	"320"	"12"	"803"	"32"	"8"	"15"	"206"	"0"	"0"	"0"	"100"	"133"	"409"	"35"	"4"	"3"	"0"	"179"	"78"	"290"	"24"	"40"	"0"	"0"	"1174"	"12"	"4682"	"39"	"298"	"860"	"93"	"331"	"23"	"20"	"53"	"169"	"9"	"66"	"284"	"40"	"0"	"104"	"188"	"169"	"52"	"51"	"2586"	"119"	"0"	"526"	"252"	"55"	"7"	"313"	"17"	"45"	"271"	"67"	"38"	"829"	"210"	"6"	"50"	"224"	"3"	"27"	"469"	"110"	"183"	"23"	"126"	"76"	"93"	"325"	"196"	"132"	"377"	"9"	"19"	"31"	"226"	"8"	"308"	"1"	"46"	"349"	"26"	"0"	"814"	"282"	"10"	"200"	"849"	"204"	"1004"	"38"	"80"	"355"	"65"	"111"	"9"	"340"	"1331"	"0"	"26"	"147"	"0"	"0"	"207"	"206"	"413"	"0"	"328"	"20"	"78"	"846"	"129"	"5944"	"207"	"117"	"69"	"391"	"361"	"80"	"150"	"351"	"123"	"61"	"69"	"5"	"18"	"98"	"0"	"1"	"49"	"204"	"30"	"0"	"276"	"4010"	"874"	"24"	"159"	"893"	"61"	"277"	"75"	"43"	"93"	"18"	"70"	"105"	"154"	"1722"	"422"	"70"	"138"	"401"	"42"	"0"	"15"	"675"	"245"	"2643"	"73"	"284"	"928"	"1"	"312"	"16"	"106"	"407"	"14"	"781"	"150"	"51"	"316"	"5"	"27"	"270"	"1152"	"3295"	"224"	"824"	"0"	"46"	"15"	"8"	"674"	"3407"	"474"	"60"	"606"	"37"	"17"	"40"	"532"	"32"	"14"	"25"	"165"	"1"	"280"	"281"	"228"	"763"	"251"	"0"	"0"	"21"	"1"	"14"	"214"	"36"	"196"	"595"	"480"	"1"	"120"	"0"	"214"	"5"	"33"	"270"	"0"	"0"	"3"	"109"	"0"	"0"	"0"	"0"	"0"	"3126"	"161"	"308"	"120"	"427"	"263"	"207"	"332"	"269"	"0"	"1"	"44"	"31"	"127"	"30"	"11"	"160"	"111"	"0"	"557"	"75"	"386"	"79"	"0"	"1428"	"188"	"236"	"122"	"1"	"241"	"261"	"92"	"53"	"337"	"1"	"2"	"175"	"32"	"294"	"224"	"68"	"0"	"1"	"244"	"0"	"159"	"83"	"106"	"72"	"36"	"250"	"0"	"325"	"144"	"0"	"6"	"6"	"34"	"437"	"545"	"389"	"522"	"0"	"326"	"192"	"2"	"339"	"165"	"67"	"55"	"3"	"30"	"1284"	"29"	"18"	"18"	"0"	"251"	"0"	"59"	"52"	"59"	"271"	"194"	"56"	"113"	"88"	"22"	"32"	"7"	"437"	"125"	"30"	"2"	"33"	"470"	"284"	"815"	"67"	"555"	"229"	"83"	"97"	"145"	"2"	"482"	"251"	"46"	"64"	"309"	"1773"	"0"	"945"	"164"	"79"	"1292"	"381"	"141"	"17"	"75"	"0"	"59"	"10"	"503"	"68"	"122"	"10"	"2"	"142"	"57"	"307"	"834"	"5"	"12"	"11"	"348"	"18"	"38"	"204"	"343"	"2"	"61"	"214"	"1615"	"494"	"24"	"25"	"50"	"222"	"127"	"594"	"257"	"11"	"220"	"569"	"265"	"0"	"0"	"0"	"0"	"146"	"245"	"535"	"55"	"336"	"2275"	"93"	"312"	"517"	"564"	"58"	"21"	"761"	"17"	"195"	"51"	"276"	"228"	"274"	"197"	"942"	"9"	"457"	"232"	"127"	"369"	"3"	"3"	"444"	"189"	"35"	"191"	"110"	"41"	"189"	"3576"	"3499"	"319"	"8"	"296"	"71"	"137"	"3"	"1"	"132"	"64"	"105"	"10"	"1310"	"267"	"4699"	"135"	"536"	"290"	"89"	"54"	"78"	"173"	"83"	"88"	"1"	"108"	"223"	"66"	"2"	"28"	"433"	"0"	"121"	"66"	"12"	"76"	"129"	"107"	"73"	"26"	"29"	"239"	"58"	"239"	"83"	"45"	"49"	"201"	"1224"	"158"	"102"	"74"	"379"	"445"	"634"	"114"	"176"	"28"	"56"	"32"	"36"	"54"	"11"	"20"	"224"	"78"	"90"	"76"	"295"	"185"	"649"	"12"	"15"	"10"	"424"	"324"	"512"	"270"	"148"	"6"	"0"	"19"	"89"	"127"	"75"	"84"	"168"	"889"	"38"	"177"	"334"	"521"	"265"	"153"	"138"	"516"	"100"	"86"	"134"	"94"	"530"	"22"	"244"	"158"	"21"	"199"	"133"	"87"	"358"	"172"	"435"	"422"	"54"	"327"	"193"	"4"	"98"	"93"	"14"	"6"	"25"	"464"	"70"	"147"	"49"	"72"	"101"	"15"	"0"	"923"	"6"	"52"	"136"	"125"	"37"	"0"	"22"	"47"	"17"	"77"	"133"	"794"	"138"	"26"	"39"	"38"	"94"	"18"	"19"	"17"	"0"	"0"	"2"	"1380"	"554"	"526"	"68"	"66"	"113"	"0"	"0"	"12"	"0"	"0"	"1"	"169"	"706"	"175"	"49"	"416"	"140"	"34"	"138"	"141"	"36"	"102"	"120"	"39"	"78"	"52"	"102"	"38"	"187"	"321"	"233"	"1597"	"366"	"351"	"4"	"2"	"157"	"32"	"428"	"231"	"67"	"52"	"262"	"13"	"37"	"25"	"529"	"33"	"264"	"66"	"161"	"533"	"21"	"612"	"32"	"184"	"362"	"387"	"297"	"198"	"1206"	"167"	"118"	"138"	"163"	"27"	"957"	"196"	"45"	"42"	"68"	"32"	"79"	"1033"	"22"	"2"	"353"	"576"	"65"	"162"	"113"	"1292"	"0"	"382"	"85"	"19"	"200"	"54"	"4920"	"142"	"36"	"146"	"591"	"92"	"271"	"0"	"114"	"40"	"3"	"1959"	"133"	"9"	"377"	"78"	"29"	"135"	"678"	"142"	"1"	"84"	"376"	"220"	"1926"	"0"	"615"	"4"	"0"	"354"	"3"	"0"	"1362"	"54"	"192"	"193"	"0"	"29"	"128"	"151"	"419"	"294"	"230"	"380"	"223"	"167"	"0"	"29"	"7"	"0"	"58"	"62"	"57"	"0"	"64"	"18"	"43"	"38"	"198"	"410"	"5"	"22"	"122"	"6"	"372"	"0"	"52"	"294"	"65"	"1"	"1020"	"956"	"555"	"222"	"83"	"405"	"0"	"36"	"76"	"335"	"102"	"417"	"16"	"0"	"74"	"3119"	"3"	"22"	"0"	"0"	"11"	"986"	"2135"	"664"	"1284"	"159"	"594"	"70"	"7613"	"280"	"404"	"201"	"121"	"42"	"0"	"0"	"0"	"3"	"0"	"0"	"121"	"10"	"412"	"175"	"117"	"171"	"363"	"1"	"13"	"0"	"0"	"7"	"2"	"19"	"9"	"112"	"50"	"321"	"387"	"177"	"92"	"451"	"0"	"0"	"4"	"48"	"194"	"177"	"8"	"0"	"46"	"155"	"487"	"94"	"270"	"398"	"372"	"165"	"330"	"273"	"83"	"277"	"81"	"202"	"262"	"32"	"82"	"5"	"135"	"709"	"13"	"79"	"38"	"755"	"147"	"324"	"122"	"76"	"56"	"13"	"60"	"76"	"72"	"92"	"111"	"118"	"15"	"377"	"125"	"13"	"1"	"102"	"50"	"1123"	"91"	"185"	"47"	"52"	"88"	"86"	"230"	"24"	"0"	"0"	"0"	"0"	"0"	"0"	"91"	"439"	"12"	"100"	"66"	"178"	"583"	"588"	"18"	"1"	"74"	"0"	"82"	"63"	"33"	"119"	"189"	"1"	"12"	"29"	"187"	"1614"	"79"	"222"	"2"	"0"	"73"	"40"	"927"	"62"	"66"	"40"	"0"	"19"	"181"	"108"	"29"	"175"	"332"	"5"	"14"	"0"	"0"	"9"	"57"	"92"	"4115"	"0"	"0"	"0"	"399"	"318"	"8"	"0"	"0"	"0"	"40"	"27"	"1"	"1"	"40"	"704"	"9"	"107"	"9"	"1222"	"31"	"13"	"12"	"71"	"1"	"232"	"12"	"274"	"62"	"152"	"218"	"1"	"533"	"24"	"178"	"187"	"14"	"0"	"313"	"73"	"12"	"65"	"61"	"7"	"67"	"1958"	"56"	"159"	"63"	"53"	"73"	"573"	"220"	"70"	"135"	"51"	"263"	"16"	"0"	"306"	"1"	"1"	"16"	"29"	"1471"	"195"	"48"	"45"	"32"	"454"	"648"	"120"	"311"	"52"	"44"	"1051"	"394"	"103"	"76"	"81"	"18"	"65"	"171"	"9"	"1"	"54"	"225"	"108"	"11"	"19"	"3917"	"154"	"1748"	"339"	"74"	"365"	"2"	"70"	"86"	"34"	"44"	"737"	"111"	"67"	"65"	"26"	"44"	"386"	"499"	"37"	"5"	"77"	"41"	"799"	"317"	"122"	"1385"	"468"	"256"	"0"	"0"	"102"	"20"	"84"	"619"	"278"	"1739"	"101"	"1281"	"395"	"273"	"30"	"416"	"207"	"22"	"932"	"513"	"62"	"254"	"204"	"510"	"32"	"177"	"264"	"152"	"109"	"8"	"97"	"150"	"135"	"1020"	"0"	"4"	"70"	"69"	"180"	"1130"	"418"	"318"	"93"	"1687"	"202"	"175"	"97"	"127"	"24"	"34"	"109"	"0"	"54"	"22"	"207"	"0"	"0"	"2"	"184"	"22"	"229"	"268"	"33"	"29"	"675"	"8"	"684"	"35"	"124"	"55"	"72"	"162"	"1833"	"264"	"21"	"1"	"0"	"101"	"215"	"35"	"531"	"30"	"143"	"64"	"96"	"103"	"0"	"6"	"38"	"197"	"2"	"11"	"48"	"27"	"441"	"129"	"41"	"156"	"127"	"30"	"12"	"156"	"20"	"1"	"453"	"5"	"62"	"15"	"330"	"76"	"82"	"77"	"71"	"72"	"76"	"35"	"133"	"134"	"6"	"246"	"258"	"186"	"13"	"101"	"261"	"193"	"193"	"68"	"160"	"88"	"525"	"46"	"88"	"15"	"617"	"21"	"300"	"42"	"85"	"16"	"2542"	"31"	"4442"	"901"	"29"	"12"	"29"	"19"	"22"	"1304"	"1505"	"204"	"18"	"132"	"19"	"115"	"153"	"73"	"221"	"558"	"37"	"183"	"498"	"12"	"15"	"0"	"657"	"160"	"56"	"31"	"254"	"228"	"2"	"364"	"75"	"494"	"8"	"177"	"423"	"74"	"224"	"15"	"30"	"53"	"92"	"28"	"282"	"16"	"0"	"14"	"683"	"84"	"53"	"138"	"1972"	"211"	"0"	"45"	"299"	"157"	"697"	"237"	"1"	"8"	"82"	"143"	"611"	"92"	"48"	"10"	"20"	"2682"	"214"	"717"	"21"	"1615"	"1"	"57"	"33"	"543"	"0"	"83"	"116"	"0"	"19"	"394"	"5"	"0"	"156"	"171"	"31"	"53"	"123"	"270"	"690"	"300"	"250"	"6498"	"195"	"29"	"1540"	"1327"	"0"	"449"	"322"	"28"	"3"	"359"	"655"	"420"	"0"	"105"	"51"	"0"	"393"	"0"	"313"	"324"	"15"	"0"	"25"	"28"	"23"	"93"	"1"	"12"	"0"	"15"	"60"	"4"	"62"	"308"	"117"	"462"	"141"	"2"	"8"	"157"	"6"	"79"	"104"	"1192"	"27"	"253"	"806"	"52"	"0"	"172"	"27"	"169"	"483"	"32"	"50"	"0"	"1"	"0"	"0"	"587"	"0"	"17"	"233"	"2"	"186"	"64"	"53"	"10"	"0"	"1"	"1"	"21"	"504"	"59"	"7"	"286"	"1"	"65"	"16"	"141"	"5"	"239"	"246"	"14"	"1208"	"44"	"17"	"13"	"34"	"3281"	"424"	"71"	"175"	"75"	"134"	"9"	"101"	"2"	"4562"	"0"	"1"	"55"	"67"	"59"	"28"	"24"	"48"	"406"	"32"	"9"	"17"	"1149"	"294"	"57"	"589"	"202"	"35"	"254"	"3"	"4"	"1221"	"246"	"16"	"45"	"336"	"4"	"108"	"76"	"10"	"86"	"403"	"768"	"82"	"136"	"50"	"51"	"81"	"116"	"544"	"0"	"424"	"500"	"1165"	"5"	"0"	"546"	"43"	"5"	"2654"	"4"	"77"	"6"	"0"	"209"	"2"	"641"	"96"	"18"	"696"	"49"	"3"	"0"	"70"	"46"	"542"	"299"	"15"	"195"	"0"	"4220"	"33"	"0"	"0"	"0"	"0"	"290"	"0"	"747"	"2231"	"504"	"606"	"7"	"66"	"40"	"294"	"6"	"17372"	"17"	"607"	"0"	"0"	"107"	"967"	"204"	"94"	"98"	"688"	"111"	"2"	"12"	"15"	"17"	"246"	"9"	"682"	"209"	"17"	"11"	"15"	"5"	"14"	"88"	"13"	"1217"	"470"	"167"	"0"	"97"	"244"	"30"	"15"	"201"	"54"	"33"	"23"	"179"	"106"	"149"	"468"	"723"	"74"	"2347"	"9"	"42"	"236"	"27"	"1"	"47"	"2322"	"28"	"0"	"45"	"9"	"72"	"23"	"11"	"207"	"1000"	"3"	"742"	"159"	"216"	"422"	"205"	"37"	"93"	"30"	"228"	"0"	"0"	"3"	"149"	"70"	"803"	"14"	"40"	"131"	"59"	"21"	"2154"	"219"	"414"	"1"	"116"	"485"	"0"	"2"	"272"	"19"	"237"	"3"	"2"	"45"	"220"	"47"	"10"	"24"	"2975"	"0"	"26"	"45"	"1255"	"85"	"45"	"85"	"44"	"819"	"393"	"1943"	"3320"	"363"	"266"	"180"	"442"	"1013"	"8905"	"186"	"365"	"2"	"33"	"34"	"188"	"63"	"120"	"1101"	"45"	"8"	"3913"	"1"	"280"	"40"	"74"	"218"	"46"	"120"	"30"	"166"	"55"	"259"	"1256"	"2"	"238"	"338"	"56"	"106"	"56"	"102"	"128"	"571"	"236"	"109"	"105"	"99"	"28"	"58"	"382"	"228"	"21"	"125"	"90"	"47"	"43"	"76"	"31"	"40"	"117"	"392"	"79"	"180"	"200"	"88"	"19"	"631"	"10"	"34"	"19"	"50"	"6"	"1495"	"54"	"382"	"48"	"1"	"822"	"132"	"169"	"109"	"3"	"141"	"15"	"67"	"46"	"2182"	"615"	"160"	"431"	"6"	"360"	"11"	"25"	"183"	"167"	"0"	"38"	"45"	"96"	"2062"	"33"	"5"	"422"	"144"	"9"	"2"	"35"	"906"	"268"	"491"	"15"	"84"	"129"	"1552"	"261"	"11"	"241"	"62"	"386"	"6"	"2"	"58"	"102"	"97"	"298"	"204"	"35"	"360"	"80"	"0"	"0"	"35"	"24"	"102"	"402"	"846"	"279"	"29"	"3"	"894"	"67"	"279"	"44"	"1"	"135"	"11"	"15"	"19"	"72"	"94"	"0"	"0"	"195"	"39"	"336"	"4"	"207"	"18"	"538"	"224"	"37"	"0"	"49"	"380"	"102"	"35"	"205"	"129"	"41"	"30"	"135"	"469"	"14"	"175"	"331"	"370"	"218"	"7"	"108"	"39"	"109"	"46"	"23"	"37"	"3"	"120"	"204"	"414"	"92"	"0"	"231"	"201"	"244"	"154"	"61"	"46"	"43"	"60"	"363"	"172"	"104"	"0"	"0"	"50"	"246"	"149"	"2"	"20"	"59"	"15"	"0"	"386"	"6"	"39"	"28"	"3"	"33"	"1290"	"1"	"4"	"100"	"3"	"73"	"91"	"34"	"24"	"3"	"72"	"99"	"71"	"3"	"10"	"11"	"1"	"0"	"9"	"24"	"0"	"3"	"0"	"371"	"65"	"102"	"6"	"483"	"0"	"0"	"110"	"4"	"1"	"0"	"0"	"0"	"0"	"5"	"0"	"0"	"0"	"0"	"0"	"219"	"0"	"47"	"26"	"36"	"75"	"4"	"115"	"0"	"0"	"0"	"0"	"0"	"0"	"0"	"0"	"0"	"0"	"0"	"1"	"240"	"43"	"927"	"139"	"17"	"17"	"63"	"58"	"124"	"66"	"0"	"21"	"33"	"131"	"161"	"313"	"277"	"23"	"409"	"0"	"65"	"0"	"0"	"173"	"63"	"74"	"777"	"164"	"43"	"30"	"103"	"17"	"72"	"44"	"3200"	"5"	"1850"	"37"	"511"	"680"	"43"	"0"	"2"	"258"	"8"	"120"	"333"	"0"	"66"	"338"	"1550"	"11"	"18"	"76"	"17"	"73"	"40"	"36"	"106"	"441"	"1"	"277"	"304"	"65"	"36"	"30"	"112"	"687"	"561"	"18"	"378"	"179"	"7"	"113"	"1515"	"8"	"72"	"398"	"33"	"150"	"73"	"62"	"60"	"1533"	"152"	"368"	"133"	"262"	"3"	"5"	"4"	"22"	"1"	"338"	"14"	"460"	"37"	"675"	"34"	"20"	"15"	"441"	"57"	"143"	"4"	"1216"	"35"	"37"	"26"	"19"	"1629"	"23"	"3971"	"125"	"1259"	"258"	"201"	"618"	"14"	"28"	"157"	"35"	"544"	"31"	"20"	"77"	"638"	"572"	"57"	"256"	"481"	"17"	"221"	"395"	"156"	"264"	"0"	"305"	"427"	"841"	"353"	"413"	"103"	"921"	"44"	"80"	"133"	"531"	"344"	"5"	"0"	"12"	"0"	"37"	"49"	"139"	"36"	"0"	"0"	"0"	"4"	"0"	"0"	"226"	"73"	"333"	"151"	"419"	"239"	"35"	"240"	"128"	"241"	"154"	"341"	"0"	"125"	"252"	"40"	"6"	"45"	"21"	"610"	"24"	"27"	"76"	"12"	"249"	"29"	"90"	"22"	"8"	"147"	"4"	"38"	"1917"	"16048"	"17"	"812"	"969"	"58"	"0"	"647"	"89"	"597"	"560"	"258"	"0"	"317"	"107"	"3"	"143"	"6"	"532"	"22"	"178"	"2"	"1"	"26"	"89"	"201"	"54"	"61"	"163"	"191"	"111"	"211"	"185"	"155"	"105"	"15"	"142"	"135"	"4"	"88"	"1088"	"380"	"23"	"21"	"250"	"3"	"1"	"35"	"132"	"626"	"587"	"124"	"95"	"22"	"6456"	"1419"	"12"	"580"	"173"	"4"	"1932"	"382"	"34"	"0"	"0"	"0"	"0"	"0"	"111"	"202"	"44"	"141"	"194"	"39"	"682"	"75"	"490"	"26"	"37"	"47"	"300"	"1222"	"149"	"121"	"0"	"0"	"59"	"25"	"1031"	"25"	"253"	"46"	"383"	"7"	"136"	"18"	"0"	"28"	"136"	"274"	"2"	"33"	"271"	"7"	"36"	"66"	"12"	"75"	"189"	"227"	"227"	"48"	"0"	"23"	"79"	"3"	"1115"	"404"	"0"	"18"	"128"	"13"	"37"	"508"	"243"	"864"	"95"	"87"	"31"	"31"	"240"	"4"	"302"	"12"	"39"	"26"	"579"	"179"	"21"	"52"	"1530"	"2040"	"4008"	"6"	"6"	"0"	"81"	"1072"	"134"	"4"	"9"	"180"	"402"	"41"	"94"	"84"	"104"	"437"	"167"	"0"	"0"	"0"	"515"	"120"	"10"	"166"	"611"	"85"	"650"	"32"	"5"	"91"	"0"	"288"	"54"	"680"	"255"	"1262"	"1695"	"1"	"118"	"1316"	"1038"	"0"	"0"	"43"	"1566"	"826"	"146"	"304"	"0"	"0"	"24"	"166"	"166"	"99"	"76"	"0"	"0"	"5"	"2"	"17"	"132"	"0"	"3"	"4"	"0"	"1"	"362"	"950"	"723"	"168"	"347"	"353"	"225"	"121"	"37"	"774"	"182"	"39"	"536"	"198"	"74"	"0"	"27"	"53"	"263"	"1283"	"777"	"72"	"225"	"308"	"18"	"33"	"439"	"80"	"10"	"67"	"28"	"82"	"86"	"111"	"49"	"36"	"140"	"1480"	"1"	"115"	"1"	"10"	"158"	"28"	"33"	"145"	"126"	"23"	"38"	"153"	"444"	"599"	"9"	"64"	"131"	"381"	"162"	"97"	"1191"	"161"	"0"	"1"	"61"	"60"	"1"	"3"	"114"	"0"	"6"	"71"	"175"	"2"	"746"	"137"	"103"	"26"	"110"	"99"	"10"	"158"	"188"	"39"	"49"	"12"	"1302"	"545"	"32"	"164"	"241"	"385"	"40"	"37"	"175"	"30"	"45"	"153"	"326"	"2388"	"0"	"0"	"0"	"714"	"17"	"39"	"217"	"98"	"354"	"328"	"16"	"48"	"14"	"174"	"30"	"941"	"44"	"50"	"98"	"1"	"5"	"289"	"754"	"75"	"40"	"2"	"27"	"961"	"340"	"42"	"598"	"592"	"299"	"417"	"2"	"20"	"648"	"20"	"2325"	"1567"	"521"	"162"	"0"	"1"	"11"	"11"	"14"	"2"	"0"	"195"	"77"	"22"	"15"	"159"	"280"	"453"	"1074"	"240"	"822"	"11"	"14"	"1286"	"103"	"112"	"400"	"316"	"94"	"383"	"74"	"309"	"194"	"145"	"203"	"0"	"68"	"170"	"91"	"258"	"3"	"186"	"72"	"54"	"548"	"249"	"244"	"35"	"286"	"19"	"28"	"49"	"78"	"97"	"52"	"17"	"2795"	"262"	"108"	"2501"	"52"	"84"	"141"	"15"	"116"	"27"	"40"	"166"	"129"	"544"	"463"	"277"	"652"	"790"	"1"	"163"	"65"	"397"	"51"	"132"	"112"	"322"	"1"	"5730"	"0"	"0"	"0"	"3"	"4"	"237"	"4"	"0"	"2"	"1"	"0"	"1368"	"17"	"233"	"219"	"72"	"199"	"0"	"96"	"166"	"40"	"33"	"839"	"123"	"45"	"0"	"0"	"0"	"0"	"1274"	"108"	"56"	"240"	"25"	"971"	"55"	"195"	"62"	"485"	"67"	"6"	"57"	"2"	"10"	"240"	"8"	"267"	"275"	"34"	"141"	"58"	"21"	"16"	"263"	"65"	"66"	"365"	"14"	"20"	"546"	"0"	"177"	"50"	"272"	"0"	"30"	"41"	"277"	"111"	"3"	"1"	"87"	"142"	"29"	"129"	"51"	"5"	"14"	"360"	"130"	"83"	"0"	"197"	"124"	"86"	"238"	"95"	"331"	"48"	"164"	"150"	"260"	"6"	"113"	"586"	"31"	"26"	"11"	"25"	"2"	"2"	"412"	"78"	"15"	"136"	"83"	"30"	"696"	"71"	"22"	"59"	"198"	"412"	"46"	"1385"	"551"	"577"	"18"	"0"	"62"	"272"	"62"	"73"	"32"	"48"	"0"	"12"	"982"	"539"	"34"	"20"	"42"	"747"	"222"	"395"	"59"	"133"	"48"	"39"	"50"	"89"	"738"	"48"	"51"	"372"	"15"	"37"	"132"	"217"	"192"	"181"	"207"	"41"	"200"	"177"	"195"	"227"	"8"	"129"	"112"	"897"	"486"	"127"	"105"	"1127"	"4"	"47"	"5"	"41"	"53"	"1"	"2170"	"239"	"424"	"7"	"319"	"125"	"202"	"4"	"107"	"3"	"4"	"1040"	"266"	"63"	"539"	"66"	"108"	"209"	"14"	"4466"	"2322"	"491"	"45"	"76"	"66"	"84"	"784"	"375"	"255"	"1963"	"27"	"10"	"168"	"61"	"0"	"8"	"119"	"29"	"1352"	"146"	"0"	"1"	"2"	"110"	"6"	"1"	"0"	"493"	"110"	"32"	"3"	"16"	"3"	"346"	"17"	"466"	"0"	"1"	"12"	"230"	"145"	"2"	"53"	"243"	"60"	"7614"	"23"	"604"	"93"	"632"	"109"	"0"	"2"	"618"	"70"	"28"	"4"	"242"	"0"	"0"	"0"	"0"	"0"	"0"	"1"	"215"	"0"	"13"	"446"	"81"	"210"	"0"	"0"	"0"	"0"	"2"	"0"	"18"	"302"	"20"	"94"	"75"	"64"	"230"	"266"	"12"	"0"	"56"	"4919"	"202"	"28"	"461"	"0"	"299"	"295"	"0"	"0"	"59"	"3"	"310"	"110"	"9"	"49"	"6"	"0"	"106"	"95"	"84"	"16"	"0"	"2166"	"60"	"26"	"0"	"5"	"151"	"7"	"245"	"120"	"127"	"72"	"736"	"231"	"14"	"66"	"84"	"26"	"2"	"76"	"148"	"8"	"90"	"274"	"6"	"3"	"315"	"46"	"60"	"278"	"98"	"1009"	"151"	"1504"	"55"	"34"	"66"	"281"	"313"	"186"	"310"	"68"	"1033"	"13"	"966"	"566"	"7"	"8"	"0"	"0"	"1"	"113"	"487"	"104"	"1307"	"76"	"391"	"0"	"115"	"105"	"3"	"1"	"14"	"94"	"4906"	"752"	"556"	"1325"	"19"	"0"	"59"	"12"	"444"	"54"	"852"	"219"	"8"	"24"	"43"	"10"	"92"	"4720"	"1274"	"73"	"176"	"339"	"55"	"47"	"616"	"23"	"495"	"16"	"253"	"1877"	"61"	"8"	"1048"	"9"	"545"	"507"	"44"	"377"	"309"	"47"	"40"	"137"	"300"	"42"	"347"	"423"	"112"	"24"	"45"	"2"	"182"	"132"	"122"	"0"	"10"	"371"	"42"	"148"	"22"	"485"	"413"	"115"	"163"	"70"	"777"	"15"	"197"	"70"	"0"	"86"	"862"	"1531"	"157"	"431"	"609"	"36"	"908"	"234"	"43"	"167"	"20"	"3689"	"109"	"297"	"22"	"334"	"2"	"49"	"65"	"222"	"133"	"15"	"425"	"87"	"63"	"23"	"21"	"10"	"10"	"132"	"204"	"260"	"66"	"21"	"1"	"256"	"1102"	"25"	"33"	"1914"	"69"	"46"	"117"	"384"	"5"	"192"	"8"	"22"	"132"	"6"	"2"	"32"	"107"	"26"	"361"	"13"	"649"	"1717"	"43"	"81"	"5"	"102"	"0"	"21"	"74"	"94"	"60"	"72"	"64"	"370"	"4"	"195"	"90"	"386"	"6"	"13"	"3995"	"11"	"2073"	"24"	"64"	"83"	"15"	"1802"	"2634"	"1676"	"57"	"3"	"67"	"7"	"106"	"246"	"79"	"18"	"131"	"743"	"55"	"264"	"1004"	"45"	"94"	"8"	"42"	"114"	"58"	"368"	"267"	"54"	"126"	"168"	"17"	"0"	"16"	"703"	"480"	"269"	"684"	"107"	"6"	"139"	"3"	"16"	"2245"	"4290"	"29"	"69"	"2212"	"252"	"845"	"1701"	"51"	"1"	"2505"	"122"	"33"	"115"	"144"	"0"	"77"	"85"	"202"	"631"	"5424"	"31"	"535"	"257"	"35"	"15"	"4273"	"0"	"0"	"12"	"17"	"210"	"183"	"53"	"2"	"207"	"1"	"92"	"8"	"1692"	"263"	"21"	"77"	"186"	"3"	"101"	"1373"	"201"	"179"	"218"	"314"	"82"	"156"	"16"	"2"	"1"	"5"	"1664"	"376"	"673"	"0"	"43"	"1"	"698"	"148"	"128"	"589"	"27"	"105"	"10"	"4482"	"359"	"98"	"83"	"4"	"503"	"337"	"237"	"1"	"263"	"254"	"339"	"219"	"114"	"1191"	"13"	"9"	"108"	"39"	"49"	"448"	"306"	"38"	"194"	"57"	"0"	"43"	"75"	"0"	"168"	"66"	"477"	"37"	"2"	"43"	"33"	"1"	"172"	"10"	"157"	"2"	"1"	"8919"	"24"	"16"	"26"	"1473"	"684"	"245"	"176"	"38"	"3"	"2"	"293"	"55"	"5"	"151"	"265"	"4945"	"3767"	"282"	"245"	"12"	"55"	"0"	"581"	"38"	"68"	"134"	"539"	"554"	"16"	"1519"	"197"	"31"	"342"	"760"	"1118"	"180"	"5"	"285"	"245"	"115"	"25"	"0"	"542"	"290"	"477"	"1180"	"20"	"58"	"8"	"317"	"46"	"104"	"288"	"732"	"217"	"1093"	"0"	"0"	"531"	"272"	"220"	"117"	"17"	"50"	"12253"	"22"	"67"	"126"	"1"	"14"	"200"	"64"	"250"	"54"	"1244"	"28"	"374"	"719"	"87"	"31"	"0"	"335"	"247"	"94"	"2396"	"322"	"222"	"198"	"217"	"17"	"40"	"183"	"0"	"0"	"0"	"0"	"0"	"0"	"0"	"0"	"289"	"921"	"0"	"66"	"160"	"297"	"171"	"3"	"56"	"0"	"101"	"0"	"0"	"234"	"0"	"0"	"0"	"0"	"0"	"360"	"15"	"530"	"215"	"328"	"71"	"1401"	"101"	"130"	"261"	"139"	"94"	"48"	"1"	"1"	"198"	"79"	"133"	"477"	"455"	"472"	"379"	"133"	"67"	"41"	"364"	"163"	"37"	"46"	"8"	"162"	"49"	"31"	"40"	"469"	"467"	"981"	"113"	"968"	"1"	"174"	"61"	"2319"	"35"	"0"	"10"	"18"	"120"	"103"	"318"	"600"	"30"	"926"	"151"	"132"	"145"	"10"	"57"	"15"	"20"	"4"	"90"	"10"	"0"	"0"	"337"	"917"	"507"	"77"	"325"	"108"	"37"	"0"	"0"	"0"	"0"	"41"	"18"	"24"	"10"	"68"	"16"	"82"	"27"	"1502"	"21"	"4"	"117"	"104"	"262"	"165"	"71"	"78"	"49"	"1"	"2"	"153"	"0"	"582"	"0"	"4043"	"239"	"0"	"0"	"160"	"22"	"39"	"112"	"21"	"110"	"133"	"0"	"10"	"568"	"1"	"60"	"359"	"1291"	"34"	"107"	"105"	"432"	"389"	"313"	"90"	"241"	"94"	"134"	"11"	"13"	"40"	"3805"	"94"	"62"	"82"	"1987"	"37"	"134"	"2"	"32"	"235"	"0"	"0"	"59"	"0"	"99"	"61"	"184"	"307"	"0"	"217"	"0"	"366"	"73"	"0"	"3"	"44"	"792"	"0"	"0"	"0"	"6"	"191"	"76"	"111"	"288"	"2210"	"4"	"0"	"0"	"0"	"0"	"0"	"10"	"51"	"1"	"92"	"2"	"1"	"702"	"8"	"109"	"43"	"289"	"492"	"58"	"82"	"439"	"1"	"0"	"607"	"30"	"438"	"0"	"1"	"0"	"291"	"26"	"110"	"39"	"1285"	"101"	"99"	"82"	"0"	"4"	"639"	"503"	"5164"	"403"	"12"	"94"	"1"	"0"	"27"	"0"	"0"	"0"	"194"	"173"	"1507"	"4"	"48"	"225"	"49"	"212"	"125"	"95"	"0"	"0"	"65"	"1"	"0"	"131"	"32"	"77"	"88"	"335"	"450"	"1"	"0"	"41"	"73"	"314"	"0"	"7"	"36"	"262"	"156"	"1"	"3"	"778"	"6"	"127"	"20"	"1253"	"295"	"330"	"255"	"25"	"328"	"777"	"1499"	"41"	"548"	"289"	"156"	"40"	"39"	"83"	"3"	"97"	"107"	"58"	"304"	"153"	"0"	"617"	"647"	"127"	"35"	"406"	"736"	"118"	"38"	"30"	"74"	"20"	"325"	"18"	"51"	"261"	"89"	"74"	"355"	"1916"	"472"	"156"	"93"	"88"	"13"	"5"	"37"	"101"	"103"	"353"	"45"	"0"	"16"	"351"	"285"	"120"	"73"	"85"	"263"	"569"	"51"	"584"	"128"	"13"	"292"	"251"	"23"	"238"	"79"	"365"	"0"	"25"	"44"	"11"	"7"	"12"	"2"	"94"	"169"	"546"	"68"	"523"	"80"	"125"	"242"	"623"	"0"	"27"	"399"	"118"	"11"	"0"	"30"	"0"	"0"	"2272"	"6764"	"25"	"69"	"25"	"0"	"63"	"94"	"126"	"67"	"559"	"285"	"91"	"216"	"14"	"1098"	"297"	"0"	"1187"	"25"	"99"	"219"	"17"	"0"	"0"	"0"	"0"	"1"	"0"	"0"	"0"	"0"	"0"	"0"	"0"	"0"	"0"	"0"	"0"	"532"	"16"	"2"	"16"	"105"	"0"	"103"	"7"	"160"	"43"	"33"	"41"	"94"	"482"	"73"	"26"	"69"	"1"	"5"	"0"	"8"	"34"	"3"	"1359"	"325"	"247"	"149"	"0"	"309"	"302"	"144"	"94"	"32"	"25"	"29"	"99"	"469"	"191"	"535"	"115"	"692"	"152"	"13"	"1737"	"31"	"359"	"3049"	"17"	"0"	"62"	"95"	"11"	"328"	"934"	"229"	"185"	"16"	"797"	"13"	"759"	"205"	"35"	"504"	"252"	"118"	"405"	"46"	"3"	"2"	"88"	"82"	"0"	"2493"	"9112"	"154"	"344"	"12"	"341"	"58"	"92"	"179"	"67"	"0"	"0"	"65"	"8"	"471"	"41"	"2"	"0"	"420"	"65"	"0"	"90"	"31"	"134"	"57"	"6"	"68"	"161"	"313"	"94"	"30"	"10"	"40"	"323"	"49"	"331"	"88"	"75"	"250"	"13"	"684"	"12"	"230"	"12"	"0"	"247"	"336"	"65"	"220"	"469"	"577"	"103"	"85"	"137"	"356"	"0"	"201"	"25"	"14"	"184"	"87"	"258"	"46"	"37"	"48"	"14"	"1"	"97"	"68"	"714"	"292"	"724"	"1070"	"30"	"163"	"884"	"167"	"822"	"158"	"619"	"2"	"890"	"197"	"1180"	"5127"	"99"	"1318"	"38"	"266"	"32"	"858"	"1"	"73"	"0"	"5"	"17"	"189"	"0"	"254"	"17"	"66"	"270"	"24"	"28"	"3"	"47"	"29"	"126"	"134"	"161"	"1050"	"45"	"339"	"599"	"180"	"195"	"9"	"97"	"8"	"14"	"1470"	"58"	"67"	"1"	"121"	"69"	"91"	"32"	"726"	"3"	"39"	"648"	"123"	"2"	"9"	"16"	"26"	"871"	"408"	"265"	"69"	"582"	"108"	"351"	"22"	"90"	"66"	"43"	"21"	"41"	"121"	"12"	"56"	"231"	"16"	"49"	"211"	"52"	"519"	"76"	"25"	"66"	"144"	"21"	"298"	"54"	"39"	"106"	"65"	"12"	"2"	"10"	"230"	"46"	"1738"	"111"	"34"	"163"	"55"	"39"	"22"	"26"	"16"	"370"	"60"	"440"	"104"	"451"	"34"	"1527"	"645"	"28"	"10"	"3"	"58"	"0"	"1"	"5"	"109"	"304"	"64"	"38"	"9"	"115"	"85"	"251"	"61"	"53"	"771"	"104"	"32"	"1"	"457"	"189"	"239"	"1"	"63"	"134"	"317"	"23"	"95"	"122"	"1191"	"26"	"3"	"49"	"25"	"2108"	"1730"	"173"	"184"	"304"	"205"	"9"	"1042"	"7"	"85"	"112"	"2248"	"302"	"41"	"806"	"5"	"62"	"0"	"104"	"108"	"0"	"34"	"76"	"5"	"595"	"749"	"57"	"943"	"126"	"519"	"8"	"56"	"210"	"469"	"50"	"2"	"42"	"1"	"19"	"164"	"649"	"0"	"984"	"539"	"483"	"102"	"8"	"0"	"180"	"43"	"488"	"1"	"10"	"48"	"270"	"221"	"458"	"2557"	"428"	"48"	"762"	"142"	"1"	"54"	"2"	"97"	"71"	"84"	"3"	"61"	"46"	"2"	"149"	"11"	"23"	"474"	"73"	"1105"	"414"	"351"	"24"	"78"	"2245"	"128"	"1"	"5"	"427"	"16"	"413"	"199"	"76"	"120"	"19"	"3"	"33"	"2"	"5"	"36"	"1283"	"48"	"14"	"55"	"415"	"375"	"59"	"156"	"2370"	"32"	"0"	"55"	"338"	"0"	"1767"	"101"	"161"	"1020"	"1120"	"10"	"95"	"54"	"11"	"52"	"135"	"3"	"1"	"103"	"40"	"8"	"29"	"129"	"29"	"196"	"124"	"204"	"33"	"316"	"0"	"418"	"424"	"0"	"0"	"573"	"79"	"73"	"82"	"45"	"126"	"326"	"405"	"259"	"50"	"173"	"17"	"237"	"598"	"358"	"94"	"64"	"72"	"369"	"367"	"688"	"54"	"104"	"67"	"163"	"273"	"92"	"51"	"89"	"818"	"45"	"3"	"9"	"3"	"4"	"0"	"0"	"11"	"104"	"464"	"1184"	"234"	"92"	"74"	"187"	"904"	"171"	"2443"	"2"	"17"	"127"	"0"	"1"	"25"	"0"	"48"	"111"	"13"	"0"	"0"	"2"	"837"	"1679"	"1311"	"0"	"1"	"19"	"478"	"7"	"35"	"121"	"448"	"88"	"3"	"145"	"34"	"12"	"265"	"50"	"114"	"17"	"392"	"294"	"219"	"206"	"77"	"201"	"75"	"453"	"2"	"3"	"308"	"11"	"22"	"210"	"711"	"6"	"571"	"270"	"172"	"114"	"0"	"55"	"293"	"83"	"49"	"287"	"58"	"39"	"5"	"140"	"0"	"138"	"741"	"44"	"1"	"303"	"154"	"15"	"31"	"245"	"208"	"4853"	"4"	"147"	"91"	"381"	"0"	"4"	"240"	"6398"	"22"	"1"	"1"	"0"	"34"	"0"	"128"	"10598"	"251"	"1439"	"22"	"593"	"686"	"37"	"74"	"279"	"5"	"164"	"1"	"29"	"71"	"1537"	"213"	"45"	"27"	"6"	"444"	"271"	"2"	"106"	"0"	"445"	"16"	"63"	"334"	"207"	"370"	"80"	"398"	"18"	"0"	"7"	"510"	"884"	"1572"	"1017"	"15"	"1"	"3854"	"162"	"114"	"179"	"28"	"2050"	"5339"	"1126"	"126"	"956"	"700"	"1101"	"0"	"41"	"358"	"87"	"354"	"77"	"232"	"2743"	"19"	"0"	"0"	"0"	"27"	"12"	"185"	"1294"	"1"	"95"	"0"	"31"	"156"	"39"	"288"	"135"	"25"	"13"	"68"	"284"	"54"	"12"	"107"	"2"	"84"	"32"	"43"	"289"	"260"	"0"	"508"	"77"	"172"	"48"	"0"	"106"	"0"	"1444"	"0"	"0"	"155"	"46"	"144"	"100"	"16"	"196"	"12"	"219"	"1888"	"747"	"46"	"16"	"1"	"1508"	"49"	"86"	"341"	"461"	"666"	"67"	"37"	"141"	"50"	"1142"	"80"	"473"	"443"	"344"	"130"	"88"	"2294"	"61"	"108"	"0"	"8"	"149"	"165"	"3"	"69"	"19"	"1109"	"471"	"407"	"21"	"986"	"88"	"5"	"0"	"1"	"3"	"1"	"0"	"0"	"108"	"0"	"27"	"564"	"51"	"509"	"114"	"83"	"1152"	"58"	"62"	"178"	"85"	"21"	"28"	"899"	"10"	"124"	"39"	"263"	"196"	"6"	"15"	"23"	"83"	"5"	"263"	"355"	"15"	"110"	"1409"	"65"	"113"	"9"	"22"	"52"	"108"	"275"	"29"	"1526"	"166"	"70"	"48"	"842"	"208"	"17"	"314"	"201"	"284"	"12"	"10"	"96"	"229"	"0"	"99"	"714"	"67"	"92"	"2300"	"121"	"144"	"43"	"152"	"69"	"104"	"52"	"7"	"50"	"91"	"285"	"261"	"2"	"99"	"16"	"74"	"181"	"73"	"53"	"60"	"878"	"420"	"19"	"361"	"180"	"52"	"988"	"329"	"103"	"0"	"4699"	"3863"	"247"	"0"	"15"	"25"	"56"	"20"	"253"	"3"	"29"	"674"	"15"	"24"	"471"	"0"	"0"	"60"	"72"	"316"	"0"	"87"	"122"	"220"	"36"	"25"	"137"	"44"	"0"	"309"	"567"	"502"	"661"	"37"	"652"	"102"	"225"	"20"	"178"	"3"	"6"	"0"	"1"	"0"	"3525"	"159"	"15"	"1430"	"1642"	"311"	"2083"	"19"	"59"	"555"	"589"	"13"	"278"	"1614"	"33"	"528"	"133"	"592"	"299"	"44"	"862"	"661"	"13"	"772"	"17"	"7069"	"184"	"89"	"492"	"141"	"1029"	"390"	"0"	"10"	"3"	"31"	"608"	"2"	"617"	"32"	"250"	"0"	"660"	"244"	"207"	"268"	"6952"	"58"	"1023"	"201"	"2296"	"0"	"0"	"0"	"1"	"137"	"141"	"0"	"8"	"303"	"49"	"323"	"4"	"3"	"450"	"1"	"135"	"9"	"82"	"278"	"0"	"344"	"745"	"63"	"191"	"9"	"0"	"0"	"2"	"584"	"1"	"90"	"125"	"29"	"327"	"208"	"72"	"30"	"55"	"237"	"54"	"36"	"10"	"1086"	"30"	"1"	"1574"	"572"	"493"	"132"	"492"	"192"	"127"	"68"	"47"	"141"	"29"	"348"	"349"	"68"	"1"	"2115"	"62"	"35"	"44"	"18"	"900"	"65"	"472"	"2764"	"65"	"525"	"276"	"499"	"157"	"448"	"1"	"79"	"23"	"229"	"23"	"35"	"149"	"56"	"883"	"301"	"4"	"8"	"16"	"472"	"197"	"17"	"62"	"24"	"45"	"163"	"779"	"21"	"24"	"332"	"360"	"2"	"79"	"198"	"4"	"79"	"62"	"93"	"109"	"934"	"8"	"361"	"68"	"42"	"26"	"0"	"0"	"269"	"96"	"47"	"40"	"6"	"8"	"1"	"0"	"0"	"65"	"0"	"2"	"0"	"586"	"0"	"4"	"0"	"0"	"0"	"236"	"320"	"23"	"617"	"100"	"33"	"73"	"25"	"19"	"55"	"189"	"88"	"66"	"259"	"20"	"126"	"735"	"308"	"0"	"2061"	"0"	"2"	"573"	"0"	"0"	"0"	"91"	"12"	"71"	"62"	"45"	"162"	"113"	"376"	"56"	"95"	"129"	"319"	"600"	"12710"	"25"	"4"	"2"	"808"	"220"	"7118"	"50"	"5"	"1992"	"222"	"183"	"46"	"7"	"19"	"6087"	"466"	"346"	"6"	"122"	"123"	"456"	"39"	"0"	"49"	"51"	"411"	"9"	"197"	"6"	"236"	"258"	"82"	"61"	"59"	"29"	"5"	"622"	"9"	"2600"	"192"	"262"	"2"	"143"	"64"	"0"	"0"	"0"	"1029"	"77"	"82"	"237"	"116"	"1"	"0"	"575"	"35"	"22"	"1"	"0"	"531"	"682"	"636"	"971"	"310"	"27"	"1"	"0"	"1"	"0"	"0"	"0"	"9"	"79"	"33"	"221"	"11"	"34"	"64"	"5"	"201"	"205"	"0"	"20"	"100"	"152"	"4"	"47"	"0"	"134"	"780"	"0"	"134"	"231"	"4"	"358"	"17"	"429"	"0"	"19"	"0"	"0"	"4"	"8596"	"266"	"68"	"70"	"438"	"1"	"310"	"322"	"34"	"589"	"120"	"129"	"30"	"152"	"94"	"1"	"0"	"11"	"24"	"0"	"0"	"0"	"1"	"146"	"64"	"53"	"0"	"5"	"2"	"2"	"105"	"10"	"138"	"265"	"551"	"1364"	"4"	"34"	"11"	"390"	"408"	"53"	"24"	"188"	"22"	"52"	"329"	"23"	"27"	"51"	"2247"	"585"	"39"	"102"	"1"	"46"	"23"	"210"	"912"	"47"	"219"	"406"	"246"	"1"	"56"	"631"	"20"	"189"	"25"	"78"	"85"	"32"	"63"	"14"	"0"	"0"	"0"	"4"	"56"	"36"	"102"	"97"	"21"	"6"	"50"	"2044"	"15"	"36"	"1"	"41"	"2"	"512"	"163"	"42"	"157"	"39"	"24"	"128"	"12"	"19"	"90"	"753"	"19"	"0"	"494"	"16"	"1"	"61"	"76"	"376"	"54"	"0"	"182"	"366"	"277"	"1651"	"232"	"64"	"41"	"374"	"33"	"78"	"6"	"1092"	"100"	"987"	"671"	"6"	"597"	"52"	"449"	"1082"	"1468"	"92"	"30"	"0"	"84"	"10"	"76"	"1170"	"127"	"501"	"488"	"66"	"56"	"4"	"7"	"518"	"96"	"5"	"737"	"33"	"1102"	"1408"	"125"	"71"	"27"	"20"	"313"	"790"	"18"	"187"	"212"	"141"	"51"	"673"	"20"	"69"	"7"	"8"	"56"	"39"	"468"	"0"	"123"	"1412"	"0"	"12"	"210"	"117"	"368"	"56"	"55"	"111"	"60"	"462"	"45"	"489"	"56"	"170"	"108"	"4"	"13"	"38"	"547"	"124"	"4"	"59"	"118"	"400"	"75"	"59"	"654"	"36"	"0"	"497"	"1"	"190"	"690"	"86"	"1855"	"17"	"33"	"138"	"1"	"90"	"449"	"2316"	"189"	"385"	"69"	"2143"	"89"	"92"	"212"	"181"	"266"	"2"	"5"	"268"	"445"	"326"	"92"	"116"	"85"	"68"	"45"	"5"	"2"	"46"	"209"	"430"	"37"	"61"	"4"	"23"	"2394"	"152"	"98"	"51"	"131"	"6"	"9"	"115"	"2"	"1191"	"78"	"99"	"37"	"0"	"598"	"57"	"262"	"3"	"0"	"203"	"81"	"821"	"665"	"53"	"567"	"94"	"16"	"47"	"271"	"209"	"134"	"262"	"12"	"2"	"259"	"11"	"12"	"132"	"543"	"5546"	"171"	"1"	"3"	"398"	"10"	"557"	"742"	"275"	"5362"	"360"	"185"	"2681"	"452"	"10468"	"48"	"1"	"1"	"2"	"27"	"6180"	"912"	"147"	"39"	"176"	"20"	"202"	"41"	"112"	"92"	"199"	"2"	"60"	"44"	"26"	"581"	"247"	"1"	"158"	"58"	"384"	"11"	"1436"	"237"	"677"	"0"	"1"	"297"	"50"	"171"	"150"	"812"	"2726"	"150"	"291"	"64"	"280"	"59"	"109"	"264"	"43"	"81"	"172"	"549"	"12"	"89"	"9"	"44"	"695"	"75"	"99"	"0"	"114"	"643"	"21"	"165"	"135"	"103"	"38"	"2"	"30"	"4"	"169"	"3320"	"299"	"165"	"8"	"378"	"276"	"2"	"754"	"100"	"19"	"118"	"20"	"226"	"0"	"1396"	"95"	"754"	"117"	"449"	"187"	"791"	"108"	"23"	"15"	"52"	"108"	"126"	"53"	"105"	"90"	"8"	"29"	"443"	"0"	"1574"	"19"	"598"	"31"	"37"	"0"	"75"	"0"	"52"	"493"	"257"	"197"	"41"	"241"	"163"	"833"	"14"	"20"	"1"	"209"	"78"	"24"	"96"	"60"	"696"	"51"	"53"	"12"	"378"	"38"	"204"	"1034"	"466"	"339"	"62"	"143"	"41"	"389"	"2"	"102"	"456"	"106"	"177"	"42"	"55"	"2"	"267"	"37"	"85"	"38"	"8"	"96"	"2"	"3"	"172"	"170"	"171"	"33"	"227"	"78"	"193"	"1"	"545"	"14"	"691"	"34"	"179"	"0"	"124"	"129"	"2"	"761"	"271"	"143"	"311"	"279"	"333"	"54"	"254"	"737"	"828"	"507"	"398"	"876"	"267"	"45"	"1309"	"541"	"78"	"440"	"297"	"390"	"70"	"367"	"421"	"437"	"146"	"358"	"63"	"1083"	"2532"	"197"	"111"	"0"	"3"	"0"	"69"	"75"	"4328"	"219"	"241"	"221"	"981"	"71"	"278"	"199"	"0"	"11"	"490"	"1819"	"773"	"17"	"124"	"454"	"146"	"77"	"5"	"744"	"216"	"29"	"0"	"34"	"11"	"0"	"0"	"0"	"0"	"0"	"0"	"0"	"95"	"457"	"39"	"75"	"113"	"538"	"17"	"1"	"1064"	"569"	"135"	"0"	"25"	"199"	"6"	"36"	"205"	"109"	"784"	"0"	"27"	"27"	"3511"	"0"	"111"	"888"	"1152"	"2346"	"14"	"71"	"165"	"2301"	"604"	"510"	"12262"	"794"	"358"	"2"	"173"	"200"	"200"	"23"	"202"	"10"	"251"	"80"	"60"	"333"	"312"	"26"	"60"	"233"	"441"	"55"	"3473"	"80"	"300"	"72"	"160"	"2"	"13"	"103"	"388"	"60"	"190"	"28"	"92"	"110"	"0"	"0"	"469"	"206"	"518"	"210"	"484"	"103"	"601"	"414"	"74"	"1631"	"586"	"155"	"1402"	"152"	"62"	"2"	"4888"	"73"	"443"	"311"	"172"	"70"	"33"	"160"	"4"	"4"	"205"	"20"	"1037"	"493"	"37"	"148"	"1962"	"278"	"49"	"17"	"1123"	"232"	"86"	"9314"	"292"	"342"	"0"	"177"	"157"	"191"	"660"	"181"	"57"	"14404"	"103"	"14"	"0"	"163"	"4966"	"51"	"336"	"256"	"17"	"466"	"407"	"77"	"1"	"113"	"101"	"2"	"0"	"3181"	"271"	"98"	"61"	"760"	"126"	"49"	"181"	"133"	"313"	"225"	"5"	"214"	"487"	"29"	"418"	"91"	"38"	"284"	"1"	"29"	"724"	"946"	"3226"	"411"	"95"	"85"	"746"	"1005"	"515"	"448"	"70"	"1049"	"847"	"1626"	"17"	"38"	"50"	"568"	"325"	"24"	"468"	"582"	"69"	"86"	"28"	"120"	"61"	"0"	"554"	"24"	"2"	"131"	"2"	"3"	"306"	"835"	"87"	"32"	"409"	"177"	"97"	"57"	"132"	"75"	"30"	"6"	"167"	"29"	"17"	"321"	"121"	"4"	"345"	"510"	"7"	"80"	"122"	"67"	"7"	"121"	"1"	"54"	"8"	"143"	"62"	"0"	"0"	"0"	"1"	"1"	"0"	"38"	"144"	"284"	"26"	"105"	"0"	"0"	"0"	"5"	"121"	"199"	"882"	"120"	"268"	"62"	"22"	"893"	"2"	"1"	"88"	"61"	"877"	"60"	"0"	"1597"	"1141"	"353"	"107"	"403"	"37"	"484"	"161"	"32"	"9"	"411"	"90"	"951"	"57"	"2501"	"21"	"434"	"128"	"16"	"54"	"38"	"132"	"341"	"5"	"1"	"227"	"6"	"29"	"306"	"65"	"84"	"203"	"15"	"15"	"1"	"33"	"36"	"182"	"606"	"169"	"47"	"14"	"97"	"54"	"5"	"2"	"156"	"51"	"32"	"322"	"25"	"2"	"474"	"64"	"303"	"19"	"363"	"231"	"1"	"197"	"202"	"2884"	"0"	"0"	"0"	"0"	"0"	"0"	"0"	"0"	"0"	"0"	"0"	"0"	"0"	"0"	"0"	"0"	"0"	"12"	"396"	"266"	"155"	"798"	"2320"	"3"	"81"	"453"	"78"	"165"	"72"	"97"	"980"	"442"	"61"	"110"	"55"	"472"	"194"	"1"	"0"	"0"	"0"	"238"	"15"	"14"	"193"	"500"	"105"	"37"	"103"	"85"	"44"	"347"	"0"	"7"	"543"	"2071"	"2"	"2589"	"16"	"614"	"164"	"57"	"58"	"21"	"575"	"97"	"37"	"167"	"4"	"4"	"161"	"216"	"296"	"46"	"354"	"28"	"541"	"175"	"118"	"71"	"153"	"118"	"339"	"506"	"61"	"35"	"87"	"165"	"59"	"401"	"2"	"10"	"97"	"700"	"433"	"171"	"174"	"1"	"6"	"132"	"43"	"50"	"70"	"76"	"520"	"281"	"90"	"1140"	"3092"	"30"	"410"	"94"	"20"	"104"	"295"	"145"	"161"	"1353"	"47"	"63"	"24"	"44"	"2"	"23"	"16"	"131"	"56"	"117"	"124"	"110"	"2421"	"989"	"13"	"70"	"35"	"47"	"658"	"2"	"73"	"690"	"567"	"0"	"5"	"1"	"0"	"0"	"0"	"0"	"0"	"0"	"295"	"281"	"1820"	"132"	"673"	"263"	"79"	"256"	"41"	"518"	"107"	"28"	"57"	"0"	"353"	"1"	"1376"	"3"	"404"	"29"	"13"	"1661"	"34"	"112"	"150"	"1092"	"1062"	"1834"	"7"	"53"	"57"	"490"	"1108"	"3"	"0"	"165"	"227"	"175"	"259"	"693"	"66"	"247"	"437"	"111"	"0"	"3"	"210"	"33"	"0"	"508"	"448"	"211"	"67"	"47"	"36"	"124"	"696"	"37"	"482"	"3"	"27"	"192"	"3153"	"292"	"1276"	"375"	"439"	"18"	"27"	"272"	"81"	"844"	"216"	"53"	"16"	"623"	"218"	"111"	"2652"	"73"	"12"	"118"	"6"	"887"	"5"	"1038"	"144"	"571"	"8611"	"165"	"186"	"687"	"144"	"39"	"396"	"48"	"1310"	"360"	"107"	"57"	"44"	"64"	"1272"	"432"	"1506"	"93"	"92"	"115"	"5"	"127"	"1849"	"46"	"272"	"858"	"618"	"455"	"725"	"141"	"177"	"157"	"3728"	"4971"	"877"	"792"	"795"	"1016"	"41"	"2950"	"291"	"775"	"238"	"187"	"672"	"3725"	"32"	"73"	"461"	"1780"	"526"	"37"	"0"	"674"	"1821"	"969"	"90"	"213"	"1048"	"483"	"316"	"114"	"8"	"576"	"33"	"1169"	"118"	"426"	"1716"	"65"	"1479"	"584"	"82"	"972"	"1405"	"459"	"399"	"824"	"270"	"191"	"9"	"591"	"0"	"195"	"2"	"96"	"78"	"841"	"326"	"24"	"379"	"379"	"4302"	"84"	"363"	"19"	"84"	"1"	"1"	"1320"	"1430"	"0"	"0"	"32"	"99"	"71"	"4"	"2570"	"13"	"110"	"0"	"0"	"8"	"0"	"0"	"0"	"30"	"0"	"36"	"80"	"1"	"2"	"1"	"0"	"1"	"1"	"1047"	"0"	"0"	"575"	"1"	"214"	"45"	"0"	"449"	"113"	"177"	"325"	"26"	"0"	"2"	"0"	"0"	"6"	"78"	"15"	"4"	"59"	"10"	"2"	"38"	"472"	"34"	"47"	"456"	"1179"	"204"	"0"	"166"	"291"	"0"	"24"	"33"	"137"	"48"	"2"	"7"	"0"	"0"	"828"	"9"	"13"	"630"	"46"	"445"	"29"	"0"	"0"	"1"	"1"	"2096"	"108"	"0"	"496"	"36"	"15"	"355"	"55"	"38"	"1080"	"0"	"0"	"1"	"2"	"346"	"0"	"0"	"37"	"19"	"0"	"2"	"0"	"0"	"1002"	"5"	"1"	"0"	"1048"	"20"	"2"	"21"	"27"	"361"	"1"	"2"	"8"	"147"	"17"	"0"	"0"	"14"	"9"	"246"	"1046"	"267"	"312"	"41"	"3"	"2"	"0"	"0"	"0"	"0"	"0"	"0"	"0"	"107"	"0"	"16"	"6257"	"132"	"0"	"0"	"0"	"2"	"0"	"2"	"21"	"38"	"315"	"116"	"0"	"1"	"0"	"0"	"4"	"0"	"728"	"35"	"178"	"0"	"184"	"879"	"2"	"1"	"1"	"0"	"0"	"0"	"0"	"0"	"0"	"0"	"0"	"0"	"0"	"0"	"0"	"7"	"0"	"0"	"0"	"0"	"1"	"0"	"6"	"1163"	"910"	"106"	"17"	"261"	"98"	"64"	"4318"	"3"	"0"	"0"	"2026"	"1"	"674"	"0"	"348"	"1"	"1"	"79"	"212"	"2"	"2"	"22"	"367"	"12"	"2"	"1"	"119"	"212"	"3"	"0"	"12"	"65"	"7"	"1566"	"2"	"5"	"111"	"2"	"3473"	"0"	"1"	"0"	"522"	"2151"	"583"	"503"	"134"	"1692"	"0"	"18"	"724"	"33"	"61"	"8"	"55"	"2988"	"582"	"35"	"108"	"2"	"209"	"26"	"219"	"0"	"34"	"17"	"2140"	"217"	"587"	"301"	"24"	"48"	"491"	"90"	"255"	"410"	"19"	"4"	"32"	"278"	"0"	"82"	"0"	"0"	"253"	"50"	"88"	"467"	"32"	"0"	"186"	"647"	"3"	"2"	"10"	"129"	"106"	"6"	"8"	"22"	"22"	"408"	"12"	"53"	"2599"	"73"	"147"	"203"	"97"	"282"	"27"	"11"	"115"	"56"	"2251"	"156"	"99"	"469"	"334"	"169"	"176"	"96"	"68"	"9"	"45"	"418"	"38"	"309"	"124"	"1559"	"122"	"2348"	"428"	"130"	"12"	"11"	"275"	"760"	"2212"	"231"	"64"	"15"	"21"	"1"	"325"	"101"	"56"	"1"	"29"	"3051"	"141"	"249"	"2"	"38"	"40"	"6"	"95"	"103"	"17"	"220"	"909"	"48"	"2"	"645"	"0"	"2984"	"30"	"49"	"90"	"53"	"0"	"13"	"160"	"335"	"1598"	"1057"	"11"	"3200"	"403"	"157"	"0"	"2447"	"27"	"312"	"30"	"98"	"9"	"442"	"16"	"7"	"160"	"0"	"0"	"1346"	"1"	"127"	"916"	"123"	"1255"	"94"	"1"	"0"	"10"	"208"	"94"	"64"	"100"	"19"	"0"	"0"	"277"	"190"	"4"	"31"	"313"	"35"	"214"	"5"	"101"	"256"	"198"	"4"	"3039"	"27"	"2310"	"1084"	"80"	"4"	"72"	"0"	"0"	"0"	"1015"	"9528"	"106"	"3"	"2"	"55"	"45"	"469"	"2580"	"131"	"1"	"1"	"0"	"7"	"60"	"477"	"12"	"211"	"312"	"62"	"4"	"36"	"2"	"486"	"82"	"20"	"0"	"354"	"0"	"232"	"205"	"23"	"21"	"138"	"474"	"41"	"164"	"230"	"64"	"4"	"41"	"322"	"7"	"334"	"1347"	"3"	"459"	"38"	"10"	"29"	"110"	"3514"	"277"	"26"	"186"	"105"	"435"	"26"	"282"	"4"	"11"	"80"	"303"	"143"	"4"	"0"	"795"	"0"	"370"	"202"	"15"	"27"	"203"	"1428"	"50"	"108"	"73"	"0"	"1"	"15"	"55"	"398"	"24"	"55"	"166"	"832"	"1"	"379"	"26"	"80"	"0"	"1"	"727"	"1"	"1"	"6"	"158"	"2"	"73"	"3"	"0"	"15"	"26"	"0"	"0"	"0"	"0"	"1"	"4"	"3"	"138"	"31"	"129"	"0"	"21"	"486"	"38"	"3"	"55"	"9"	"3"	"129"	"186"	"22"	"29"	"3"	"0"	"11"	"31"	"319"	"65"	"12"	"355"	"1"	"5"	"0"	"0"	"52"	"599"	"0"	"8"	"36"	"9"	"627"	"0"	"5"	"4"	"37"	"0"	"0"	"29965"	"0"	"5321"	"0"	"0"	"15"	"4683"	"22452"	"4"	"179"	"7"	"1"	"0"	"0"	"0"	"0"	"2025"	"0"	"67"	"0"	"0"	"9"	"12006"	"1"	"3064"	"0"	"264921"	"0"	"497"	"38"	"287"	"1043"	"0"	"157"	"412"	"100"	"59"	"1"	"40"	"94"	"622"	"9"	"104"	"0"	"76"	"24"	"168"	"96"	"106"	"75"	"2486"	"32"	"258"	"327"	"283"	"243"	"248"	"0"	"65"	"708"	"15"	"625"	"0"	"165"	"1584"	"20"	"438"	"91"	"251"	"146"	"131"	"26"	"60"	"1049"	"205"	"51"	"349"	"99"	"136"	"92"	"30"	"596"	"33"	"36"	"3"	"7"	"95"	"58"	"20"	"0"	"13"	"4"	"0"	"9"	"36"	"3"	"2"	"0"	"1"	"53"	"525"	"234"	"129"	"185"	"0"	"152"	"57"	"59"	"3346"	"0"	"595"	"168"	"6811"	"321"	"2"	"102"	"0"	"279"	"35"	"126"	"0"	"1"	"0"	"210"	"54"	"8"	"10"	"154"	"109"	"174"	"265"	"0"	"0"	"0"	"0"	"2"	"0"	"0"	"30"	"0"	"0"	"0"	"0"	"0"	"0"	"0"	"1"	"2"	"14"	"0"	"0"	"0"	"1"	"0"	"0"	"0"	"4"	"0"	"108"	"0"	"0"	"5"	"12"	"91"	"1"	"2"	"141"	"1"	"1"	"0"	"0"	"11"	"0"	"0"	"0"	"30"	"1"	"3"	"0"	"0"	"0"	"421"	"3"	"0"	"0"	"1"	"0"	"0"	"5"	"0"	"1"	"30"	"0"	"194"	"2"	"314"	"12"	"113"	"2"	"0"	"0"	"68"	"6"	"0"	"2"	"210"	"1"	"0"	"2"	"4"	"1"	"0"	"0"	"0"	"0"	"0"	"1"	"1"	"1"	"1"	"0"	"0"	"1"	"0"	"0"	"28"	"1"	"1"	"0"	"1"	"0"	"1"	"232"	"1"	"0"	"0"	"0"	"0"	"0"	"52"	"0"	"4"	"36"	"1"	"0"	"0"	"3"	"283"	"4"	"27"	"0"	"0"	"0"	"1"	"6"	"1"	"0"	"0"	"15"	"0"	"0"	"0"	"0"	"7"	"0"	"1"	"0"	"80"	"0"	"0"	"1"	"0"	"0"	"0"	"63"	"1"	"0"	"1"	"2"	"2"	"0"	"70"	"0"	"1235"	"0"	"0"	"103"	"120"	"2"	"10"	"4"	"293"	"74"	"947"	"23"	"70"	"23"	"110"	"33"	"10"	"1"	"351"	"4"	"46"	"28"	"11"	"0"	"0"	"78"	"27"	"0"	"72"	"3"	"17"	"22"	"0"	"161"	"0"	"84"	"1"	"0"	"27"	"106"	"3"	"2"	"2"	"47"	"73"	"754"	"17"	"2"	"115"	"49"	"0"	"3"	"39768"	"1"	"0"	"0"	"0"	"31"	"66"	"18"	"3"	"281"	"66"	"20"	"41"	"34"	"29"	"1"	"0"	"22"	"0"	"0"	"0"	"5"	"35"	"51"	"0"	"0"	"6"	"0"	"1"	"1"	"0"	"0"	"30"	"0"	"6"	"102"	"4"	"1"	"10"	"0"	"0"	"3"	"7"	"172"	"44"	"76"	"92"	"48"	"12"	"3"	"1"	"113"	"42"	"10"	"0"	"2"	"125"	"62"	"27"	"18"	"15"	"0"	"7"	"16"	"240"	"6"	"2"	"1"	"33"	"0"	"2"	"1"	"6"	"14884"	"159"	"43"	"17"	"309"	"412"	"96"	"1"	"6"	"0"	"0"	"44"	"495"	"4"	"24"	"153"	"65"	"66"	"121"	"125"	"129"	"65"	"97"	"351"	"685"	"389"	"35"	"2"	"54"	"1"	"98"	"214"	"7"	"389"	"533"	"152"	"49"	"7"	"518"	"230"	"205"	"37"	"17"	"81"	"30"	"309"	"18"	"606"	"108"	"78"	"289"	"691"	"50"	"712"	"34"	"738"	"76"	"951"	"3645"	"358"	"12"	"10"	"772"	"256"	"142"	"4483"	"217"	"401"	"307"	"11"	"78"	"392"	"75"	"1"	"0"	"0"	"8"	"67"	"67"	"57"	"41"	"0"	"0"	"63"	"0"	"0"	"0"	"11"	"19"	"19"	"2"	"449"	"174"	"3"	"10"	"2"	"37"	"385"	"9"	"308"	"1"	"86"	"58"	"5"	"29"	"0"	"0"	"1"	"1"	"0"	"0"	"0"	"21"	"5"	"6"	"0"	"60"	"3"	"7"	"0"	"0"	"6"	"3"	"2"	"0"	"2"	"27"	"0"	"0"	"166"	"12"	"0"	"56"	"0"	"1"	"1"	"0"	"0"	"0"	"0"	"0"	"0"	"0"	"0"	"1"	"0"	"0"	"2"	"1"	"0"	"0"	"2"	"0"	"1"	"0"	"0"	"0"	"0"	"0"	"3"	"1"	"0"	"0"	"0"	"0"	"0"	"1"	"0"	"2"	"1"	"0"	"1"	"6"	"0"	"0"	"0"	"0"	"0"	"0"	"0"	"0"	"0"	"0"	"0"	"0"	"2"	"2"	"0"	"0"	"0"	"1"	"277"	"13"	"425"	"9"	"166"	"13"	"1677"	"2"	"1"	"699"	"520"	"6"	"16"	"1799"	"41"	"1139"	"346"	"265"	"615"	"206"	"63"	"270"	"13"	"349"	"192"	"586"	"88"	"201"	"74"	"1360"	"322"	"54"	"19"	"47"	"7"	"15"	"222"	"74"	"1561"	"0"	"0"	"0"	"1800"	"0"	"2"	"0"	"119"	"204"	"2"	"0"	"0"	"84"	"250"	"418"	"77"	"0"	"1"	"0"	"7"	"4"	"3"	"0"	"2"	"6"	"2"	"0"	"0"	"1"	"0"	"0"	"3"	"86"	"572"	"710"	"310"	"167"	"590"	"206"	"111"	"139"	"658"	"6748"	"722"	"241"	"19"	"160"	"17"	"76"	"93"	"883"	"285"	"828"	"1269"	"23"	"75"	"145"	"551"	"257"	"261"	"344"	"31"	"674"	"78"	"117"	"36"	"63"	"35"	"1010"	"14415"	"549"	"82"	"407"	"33"	"75"	"2371"	"65"	"0"	"10064"	"197"	"857"	"526"	"114"	"114"	"1997"	"10"	"858"	"49"	"12"	"35"	"521"	"339"	"14"	"3"	"1179"	"1"	"175"	"675"	"2145"	"767"	"73"	"1532"	"141"	"631"	"2216"	"1667"	"473"	"1613"	"11594"	"36"	"1"	"996"	"222"	"167"	"199"	"2491"	"208"	"203"	"189"	"348"	"171"	"129"	"630"	"2"	"293"	"105"	"742"	"980"	"43"	"241"	"636"	"302"	"1088"	"2119"	"162"	"238"	"706"	"153"	"98"	"142"	"69"	"557"	"215"	"176"	"249"	"600"	"65"	"118"	"68"	"12"	"29"	"353"	"1810"	"364"	"689"	"14"	"29"	"455"	"16"	"591"	"114"	"74"	"68"	"0"	"153"	"324"	"116"	"8"	"831"	"34"	"146"	"24"	"340"	"280"	"323"	"155"	"738"	"362"	"2920"	"87"	"4"	"45"	"230"	"2"	"2"	"0"	"1"	"0"	"0"	"4"	"2"	"1"	"22"	"11"	"32"	"0"	"866"	"127"	"252"	"620"	"85"	"2020"	"2"	"170"	"394"	"929"	"189"	"2"	"307"	"26"	"335"	"722"	"35"	"1"	"12"	"6"	"700"	"113"	"87"	"329"	"65"	"41"	"54"	"683"	"120"	"43"	"1073"	"881"	"41"	"305"	"5"	"89"	"564"	"694"	"528"	"4"	"450"	"4"	"0"	"302"	"0"	"0"	"34"	"12"	"33"	"17"	"35"	"3"	"1"	"33"	"271"	"42"	"101"	"0"	"349"	"268"	"641"	"837"	"33"	"16"	"1146"	"71"	"28"	"242"	"234"	"926"	"477"	"237"	"128"	"74"	"975"	"8420"	"0"	"86"	"89"	"547"	"93"	"190"	"1"	"27"	"190"	"1"	"0"	"0"	"0"	"1"	"0"	"0"	"0"	"0"	"0"	"0"	"0"	"0"	"0"	"1"	"0"	"0"	"3"	"1"	"1"	"0"	"0"	"365"	"13"	"24"	"34"	"86"	"26"	"160"	"150"	"1"	"422"	"82"	"12"	"109"	"491"	"20"	"41"	"629"	"1573"	"97"	"1"	"17"	"48"	"6"	"66"	"35"	"17"	"97"	"26"	"4"	"426"	"105"	"187"	"91"	"3839"	"138"	"42"	"464"	"108"	"8"	"57"	"11007"	"48"	"474"	"365"	"14"	"195"	"120"	"3"	"0"	"26"	"28"	"772"	"0"	"1007"	"12"	"0"	"1017"	"73"	"253"	"196"	"31"	"100"	"2"	"219"	"88"	"17"	"300"	"1"	"0"	"0"	"44"	"35"	"46"	"0"	"1"	"142"	"78"	"93"	"197"	"40"	"449"	"36"	"1"	"17"	"0"	"0"	"2"	"427"	"20"	"1094"	"522"	"4692"	"745"	"48"	"91"	"38"	"48"	"0"	"0"	"16"	"130"	"312"	"298"	"161"	"221"	"167"	"0"	"24"	"0"	"3"	"0"	"176"	"41"	"195"	"74"	"281"	"4961"	"117"	"943"	"252"	"200"	"79"	"210"	"154"	"60"	"587"	"0"	"9"	"20"	"182"	"14"	"53"	"390"	"19"	"54"	"24"	"105"	"125"	"3777"	"399"	"250"	"323"	"3"	"33"	"399"	"44"	"132"	"151"	"44"	"50"	"34"	"31"	"256"	"2"	"5"	"0"	"1"	"0"	"0"	"36"	"3"	"22"	"2189"	"108"	"752"	"666"	"42"	"597"	"559"	"1281"	"200"	"319"	"1"	"1965"	"959"	"239"	"418"	"167"	"44"	"7"	"20"	"787"	"44"	"322"	"22"	"10"	"253"	"420"	"158"	"20"	"89"	"0"	"160"	"0"	"246"	"44"	"143"	"330"	"116"	"47"	"98"	"52"	"362"	"13"	"50"	"109"	"29"	"37"	"126"	"64"	"15"	"26"	"47"	"20"	"74"	"40"	"261"	"43"	"56"	"375"	"3895"	"86"	"360"	"169"	"2161"	"247"	"1"	"495"	"1530"	"363"	"367"	"2"	"45"	"2585"	"32"	"90"	"305"	"428"	"23"	"118"	"654"	"1352"	"46"	"233"	"57"	"1024"	"5"	"9"	"7"	"4"	"0"	"2"	"87"	"325"	"1"	"0"	"0"	"3"	"23"	"57"	"112"	"4"	"198"	"276"	"409"	"47"	"440"	"1481"	"20"	"7"	"9"	"388"	"27"	"3"	"182"	"33"	"2108"	"923"	"306"	"3"	"0"	"1"	"2"	"0"	"119"	"562"	"265"	"757"	"119"	"1"	"235"	"5"	"0"	"0"	"17"	"15"	"40"	"81"	"46"	"325"	"45"	"115"	"4"	"527"	"110"	"473"	"185"	"0"	"18"	"149"	"638"	"1402"	"849"	"4844"	"827"	"492"	"210"	"384"	"927"	"818"	"58"	"96"	"692"	"1883"	"0"	"0"	"11"	"387"	"128"	"249"	"410"	"3862"	"79"	"46"	"13"	"18"	"9"	"24"	"273"	"3455"	"2218"	"2807"	"2299"	"3398"	"1840"	"261"	"144"	"183"	"14"	"16"	"6"	"3"	"1317"	"2317"	"96"	"511"	"112"	"14"	"2"	"28"	"2"	"0"	"0"	"0"	"3"	"3"	"442"	"200"	"141"	"213"	"937"	"681"	"160"	"582"	"3"	"2"	"185"	"218"	"0"	"0"	"0"	"161"	"15"	"1"	"6"	"5"	"1099"	"446"	"385"	"14"	"87"	"227"	"1401"	"105"	"70"	"53"	"65"	"973"	"784"	"983"	"2"	"179"	"7"	"736"	"5"	"97"	"14"	"85"	"71"	"233"	"285"	"0"	"27"	"129"	"0"	"3311"	"630"	"1"	"0"	"70"	"1"	"23"	"785"	"13414"	"18"	"0"	"2"	"5"	"67"	"171"	"435"	"0"	"1"	"27"	"352"	"232"	"69"	"594"	"10"	"262"	"659"	"46"	"1368"	"0"	"0"	"1"	"842"	"35"	"183"	"250"	"7"	"53"	"1587"	"165"	"0"	"20"	"701"	"4080"	"33"	"90"	"30"	"119"	"807"	"670"	"171"	"15"	"265"	"3553"	"438"	"1"	"44"	"1"	"0"	"294"	"32"	"0"	"185"	"211"	"60"	"3"	"294"	"10"	"18"	"3"	"7"	"250"	"0"	"64"	"325"	"88"	"73"	"107"	"0"	"67"	"0"	"0"	"62"	"0"	"43"	"14"	"212"	"0"	"25"	"138"	"149"	"156"	"546"	"483"	"81"	"70"	"194"	"33"	"306"	"290"	"16"	"8"	"89"	"48"	"11"	"12053"	"8"	"2"	"693"	"217"	"357"	"182"	"223"	"307"	"681"	"552"	"369"	"32"	"5"	"2"	"1"	"15"	"27"	"31"	"2"	"10"	"13"	"1789"	"4"	"46"	"557"	"133"	"1"	"113"	"122"	"65"	"40"	"19"	"8"	"538"	"9"	"142"	"28"	"61"	"0"	"66"	"22"	"40"	"28"	"95"	"164"	"630"	"526"	"98"	"64"	"69"	"3"	"13"	"36"	"365"	"3"	"55"	"56"	"161"	"5294"	"441"	"0"	"1949"	"422"	"7"	"30"	"2170"	"0"	"329"	"544"	"536"	"31"	"549"	"0"	"0"	"1"	"12"	"21"	"28"	"3"	"63"	"0"	"36"	"88"	"82"	"7"	"3"	"0"	"43"	"51"	"30"	"524"	"2107"	"18"	"508"	"18"	"4"	"6"	"70"	"1"	"77"	"0"	"36"	"73"	"0"	"19"	"26"	"0"	"2"	"6778"	"25"	"119"	"1048"	"252"	"0"	"1"	"59"	"872"	"2"	"5"	"119"	"26"	"28"	"37"	"0"	"8"	"0"	"10"	"0"	"25"	"22"	"24"	"6"	"1662"	"24"	"1130"	"25"	"5"	"11"	"59"	"731"	"13"	"30"	"175"	"232"	"353"	"18"	"0"	"23"	"83"	"0"	"7"	"4"	"140"	"0"	"9"	"63"	"267"	"111"	"252"	"100"	"40"	"12"	"1"	"232"	"595"	"35"	"707"	"152"	"739"	"15059"	"1716"	"2037"	"1371"	"416"	"39"	"790"	"1599"	"18"	"236"	"107"	"24"	"19"	"0"	"105"	"0"	"6"	"0"	"0"	"28"	"0"	"71"	"0"	"5"	"18"	"8"	"0"	"6"	"18"	"0"	"88"	"2"	"22"	"5"	"35"	"2"	"65"	"26"	"3"	"46"	"0"	"49"	"13"	"0"	"115"	"74"	"228"	"166"	"584"	"523"	"1399"	"1"	"0"	"4"	"8"	"14"	"60"	"0"	"12"	"33"	"51"	"7"	"0"	"16"	"12"	"0"	"1"	"0"	"38"	"13"	"0"	"34"	"10"	"82"	"10"	"17"	"126"	"4"	"2"	"1"	"2"	"8"	"10"	"174"	"2"	"0"	"110"	"20"	"3"	"1990"	"82"	"180"	"36"	"82"	"3"	"3"	"0"	"0"	"76"	"147"	"16"	"14"	"0"	"6"	"56"	"5"	"1607"	"115"	"7"	"11"	"9"	"39"	"1"	"25"	"64"	"0"	"2"	"10"	"38"	"2"	"34"	"4"	"15"	"0"	"4"	"3"	"131"	"20"	"0"	"5"	"0"	"11"	"54"	"34814"	"2"	"42"	"2"	"0"	"70"	"26"	"99"	"18"	"93"	"50"	"57"	"0"	"104"	"0"	"211"	"0"	"1"	"0"	"0"	"3"	"3"	"3485"	"7"	"316"	"5"	"1134"	"76"	"2"	"38"	"357"	"76"	"29"	"8"	"1"	"13"	"0"	"17"	"24"	"48"	"0"	"1"	"2"	"10"	"0"	"757"	"921"	"745"	"6"	"441"	"627"	"285"	"35"	"33"	"40"	"3"	"52"	"2002"	"6"	"66"	"39"	"51"	"36"	"347"	"790"	"587"	"473"	"329"	"0"	"3"	"0"	"0"	"0"	"2"	"3"	"124"	"793"	"2188"	"17"	"3"	"400"	"606"	"65"	"45"	"36"	"80"	"115"	"1"	"0"	"0"	"281"	"43"	"0"	"234"	"408"	"378"	"177"	"28"	"90"	"1959"	"14"	"1"	"221"	"25"	"78"	"22"	"24"	"54"	"0"	"12"	"2"	"1"	"25"	"2"	"6"	"2"	"13"	"9"	"8"	"66"	"23"	"7"	"9"	"0"	"2"	"54"	"20"	"1514"	"255"	"1282"	"205"	"101"	"251"	"2"	"0"	"3"	"15"	"10"	"0"	"4"	"16"	"40"	"6"	"5"	"3254"	"2"	"108"	"473"	"39"	"821"	"122"	"12"	"35"	"261"	"191"	"5"	"66"	"281"	"99"	"72"	"61"	"79"	"651"	"33"	"107"	"159"	"229"	"146"	"409"	"19"	"1275"	"197"	"34"	"1322"	"91"	"137"	"57"	"157"	"9"	"180"	"13"	"0"	"0"	"241"	"117"	"59"	"0"	"132"	"6919"	"530"	"3"	"12"	"2"	"0"	"34"	"33"	"0"	"2298"	"10"	"25"	"171"	"125"	"58"	"57"	"1115"	"167"	"295"	"205"	"376"	"826"	"1"	"0"	"245"	"222"	"5"	"20"	"13"	"5"	"756"	"13"	"79"	"77"	"25"	"327"	"309"	"548"	"74"	"663"	"0"	"834"	"0"	"0"	"118"	"635"	"61"	"2"	"253"	"155"	"1014"	"0"	"0"	"22"	"2"	"0"	"48"	"124"	"0"	"38"	"64"	"419"	"103"	"2"	"287"	"31"	"2422"	"568"	"289"	"16"	"119"	"557"	"35"	"246"	"1002"	"62"	"7"	"346"	"274"	"69"	"178"	"16"	"136"	"42"	"11"	"35"	"29"	"139"	"0"	"23"	"342"	"43"	"289"	"3"	"400"	"474"	"133"	"80"	"0"	"0"	"16"	"371"	"439"	"203"	"4628"	"100"	"60"	"193"	"36"	"33"	"11"	"23"	"6"	"63"	"1330"	"64"	"1"	"85"	"29"	"184"	"194"	"350"	"55"	"22"	"43"	"40"	"730"	"0"	"0"	"7"	"162"	"414"	"121"	"53"	"121"	"166"	"649"	"824"	"1"	"270"	"70"	"199"	"265"	"4"	"2"	"129"	"1986"	"257"	"420"	"51"	"64"	"840"	"115"	"143"	"154"	"163"	"2"	"2"	"805"	"260"	"305"	"252"	"67"	"35"	"1074"	"39"	"191"	"93"	"309"	"57"	"49"	"380"	"138"	"3090"	"69"	"286"	"309"	"46"	"3"	"2038"	"558"	"314"	"685"	"6"	"37"	"842"	"42"	"191"	"30"	"60"	"488"	"4"	"297"	"438"	"28"	"3"	"45"	"44"	"73"	"84"	"2"	"75"	"75"	"76"	"2"	"72"	"448"	"187"	"166"	"45"	"301"	"160"	"93"	"17"	"5"	"22"	"26"	"135"	"69"	"49"	"35"	"347"	"19"	"39"	"555"	"158"	"208"	"2"	"84"	"481"	"35"	"2"	"82"	"239"	"574"	"100"	"37"	"162"	"0"	"38"	"79"	"345"	"209"	"10"	"477"	"325"	"715"	"337"	"88"	"39"	"763"	"121"	"44"	"529"	"0"	"256"	"614"	"31"	"50"	"404"	"1"	"47"	"157"	"36"	"162"	"0"	"239"	"33"	"243"	"1773"	"362"	"97"	"34"	"12"	"303"	"44"	"60"	"197"	"1392"	"520"	"89"	"643"	"1"	"447"	"228"	"95"	"0"	"0"	"12"	"38"	"120"	"43"	"108"	"332"	"1"	"4"	"215"	"19"	"64"	"78"	"69"	"0"	"315"	"31"	"182"	"118"	"223"	"224"	"2431"	"332"	"127"	"39"	"1731"	"129"	"8"	"51"	"730"	"135"	"198"	"115"	"85"	"41"	"0"	"202"	"194"	"25"	"0"	"812"	"1318"	"41"	"20"	"223"	"1"	"0"	"2"	"750"	"14"	"318"	"69"	"811"	"21108"	"6846"	"280"	"40"	"31"	"43"	"1262"	"99"	"370"	"17"	"412"	"109"	"136"	"18"	"422"	"0"	"201"	"162"	"36"	"33"	"244"	"98"	"536"	"968"	"73"	"762"	"406"	"1101"	"61"	"56"	"142"	"217"	"489"	"185"	"0"	"13"	"217"	"6"	"217"	"42"	"1353"	"324"	"237"	"424"	"81"	"41"	"43"	"87"	"115"	"79"	"20"	"858"	"281"	"87"	"68"	"245"	"50"	"38"	"86"	"8"	"0"	"0"	"570"	"19"	"282"	"45"	"55"	"1072"	"520"	"2"	"620"	"68"	"62"	"119"	"89"	"263"	"0"	"42"	"16"	"55"	"57"	"7"	"20"	"409"	"90"	"39"	"130"	"22"	"109"	"11"	"117"	"68"	"113"	"136"	"1"	"17"	"291"	"650"	"19"	"3"	"20"	"315"	"60"	"798"	"52"	"813"	"34"	"84"	"21"	"168"	"1045"	"898"	"388"	"2245"	"989"	"206"	"1"	"7"	"2"	"2"	"1"	"48"	"1"	"0"	"0"	"0"	"27"	"2"	"0"	"241"	"4"	"10"	"19"	"2"	"0"	"2"	"0"	"0"	"0"	"3"	"1"	"35"	"2"	"0"	"510"	"21"	"0"	"0"	"0"	"2"	"0"	"0"	"0"	"1"	"0"	"7"	"0"	"2"	"0"	"0"	"1"	"0"	"0"	"1"	"0"	"0"	"1"	"0"	"0"	"0"	"0"	"2"	"1"	"1"	"0"	"0"	"1"	"306"	"2"	"49"	"14"	"5"	"39"	"1"	"32"	"1"	"8"	"0"	"23"	"9"	"3"	"9"	"13"	"52"	"13"	"7"	"5"	"12"	"23"	"1"	"7"	"20"	"41"	"2"	"0"	"1"	"1550"	"1448"	"0"	"0"	"107"	"3876"	"413"	"22"	"190"	"134"	"358"	"25"	"34"	"84"	"16"	"3"	"18"	"13"	"0"	"15"	"0"	"41"	"3"	"20"	"20"	"2"	"1"	"40"	"7"	"0"	"0"	"73"	"358"	"21"	"13"	"8"	"0"	"0"	"0"	"7"	"8"	"2"	"1"	"148"	"7"	"22"	"5"	"142"	"0"	"20"	"111"	"70"	"152"	"460"	"0"	"14"	"2"	"24"	"309"	"5"	"4"	"11"	"7"	"13"	"7"	"27"	"121"	"41"	"16"	"4"	"0"	"163"	"116"	"25"	"13"	"3"	"34"	"28"	"3"	"1"	"0"	"61"	"1831"	"102"	"483"	"4"	"0"	"91"	"268"	"25"	"61"	"63"	"4"	"213"	"1"	"1"	"31"	"1"	"1"	"7"	"3"	"196"	"5"	"0"	"0"	"1"	"0"	"95"	"57"	"65"	"66"	"6"	"1"	"13"	"1"	"1"	"14"	"4"	"446"	"3"	"672"	"156"	"861"	"487"	"175"	"29"	"6"	"341"	"0"	"0"	"206"	"25"	"0"	"374"	"106"	"2773"	"2"	"15"	"7"	"491"	"151"	"0"	"421"	"191"	"1529"	"57"	"226"	"2"	"88"	"559"	"35"	"11"	"464"	"206"	"85"	"146"	"96"	"21"	"55"	"41"	"2658"	"595"	"548"	"62"	"0"	"62"	"2"	"3"	"14"	"6"	"1"	"10"	"0"	"8"	"0"	"619"	"1"	"83"	"69"	"11"	"1102"	"47"	"91"	"820"	"3601"	"216"	"19"	"252"	"60"	"28"	"0"	"1"	"189"	"15"	"0"	"6"	"6"	"48"	"56"	"3"	"25"	"4"	"40"	"1"	"17"	"153"	"10"	"25"	"6"	"38"	"2"	"1"	"1032"	"81"	"0"	"0"	"1"	"5"	"2"	"0"	"18"	"19"	"3"	"17"	"4"	"6"	"0"	"11"	"7"	"0"	"1"	"4"	"38"	"0"	"0"	"2"	"2"	"52"	"11"	"9"	"833"	"42"	"2"	"60"	"19"	"17"	"6"	"15"	"31"	"128"	"9"	"3"	"5"	"9"	"14"	"21"	"8"	"24"	"0"	"1"	"0"	"4"	"0"	"1"	"343"	"75"	"0"	"13"	"4"	"2"	"0"	"322"	"6"	"14"	"3"	"17"	"2"	"15"	"40"	"14"	"47"	"8"	"11"	"4"	"4"	"0"	"3"	"16"	"5"	"0"	"0"	"0"	"12"	"2"	"1"	"0"	"7890"	"1435"	"771"	"426"	"431"	"327"	"1337"	"1"	"5"	"15"	"224"	"112"	"0"	"5"	"86"	"1"	"2"	"47"	"8"	"4"	"35"	"18"	"9"	"20"	"1"	"1"	"11"	"1"	"22"	"181"	"59"	"0"	"0"	"24"	"4"	"19"	"3"	"0"	"59"	"5"	"6"	"27"	"986"	"358"	"39"	"66"	"3"	"7"	"16"	"121"	"2"	"2"	"0"	"4"	"0"	"0"	"523"	"418"	"0"	"0"	"0"	"14"	"2"	"0"	"298"	"684"	"1"	"15"	"2"	"82"	"1"	"0"	"0"	"1"	"5"	"0"	"62"	"1307"	"130"	"20564"	"0"	"0"	"36"	"0"	"0"	"9"	"26"	"5"	"15"	"73"	"1191"	"7"	"26"	"13"	"230"	"0"	"2"	"3"	"2"	"2"	"0"	"1"	"18"	"12"	"5"	"4"	"8"	"145"	"2"	"20"	"26"	"9"	"7"	"13"	"0"	"15"	"528"	"37"	"129"	"55"	"433"	"484"	"26"	"4"	"9"	"7"	"1"	"4"	"6"	"37"	"0"	"298"	"96"	"2"	"0"	"18"	"1"	"144"	"0"	"0"	"11"	"0"	"16"	"0"	"3"	"9"	"4"	"31"	"2"	"3"	"9"	"5"	"0"	"6"	"4"	"57"	"0"	"7"	"148"	"0"	"1"	"534"	"359"	"36"	"0"	"3"	"34"	"3"	"0"	"6"	"9"	"1"	"1"	"9"	"0"	"4"	"3"	"4"	"0"	"3"	"6"	"1"	"0"	"9"	"2"	"21"	"5"	"0"	"0"	"2"	"12"	"1"	"4"	"1"	"2510"	"339"	"0"	"27"	"0"	"0"	"2"	"5"	"3"	"0"	"5"	"0"	"167"	"400"	"1"	"36"	"0"	"9"	"0"	"547"	"0"	"14"	"1"	"8"	"24"	"1"	"3"	"2"	"0"	"0"	"6"	"0"	"1"	"350"	"0"	"4"	"3"	"0"	"5"	"380"	"1"	"3"	"972"	"766"	"188"	"61"	"87"	"0"	"6"	"4"	"3"	"23"	"9"	"0"	"1"	"10"	"0"	"3"	"0"	"10"	"0"	"0"	"8"	"4"	"67"	"353"	"0"	"4"	"4"	"7"	"14"	"40"	"142"	"0"	"9"	"2012"	"38"	"15"	"163"	"2"	"2"	"7"	"62"	"0"	"11"	"3"	"0"	"21"	"0"	"11"	"20"	"1"	"52"	"2"	"0"	"0"	"3"	"0"	"1"	"1"	"0"	"3"	"2"	"0"	"0"	"5"	"10"	"993"	"4"	"7"	"8"	"10"	"1"	"214"	"2"	"7"	"1"	"4"	"20"	"216"	"101"	"6"	"17"	"26"	"56"	"0"	"233"	"6"	"0"	"359"	"0"	"0"	"1"	"0"	"18"	"0"	"0"	"3"	"14"	"7"	"6"	"12"	"0"	"1"	"14"	"3"	"22"	"0"	"6"	"4"	"1"	"4"	"1"	"4"	"0"	"8"	"0"	"0"	"304"	"10"	"88"	"845"	"252"	"12"	"500"	"189"	"275"	"11"	"48"	"69"	"1357"	"473"	"130"	"842"	"0"	"0"	"0"	"15"	"0"	"9"	"4"	"0"	"20"	"5"	"8"	"20"	"3"	"38"	"0"	"36"	"727"	"2141"	"7488"	"49"	"26"	"142"	"137"	"302"	"162"	"190"	"56"	"290"	"312"	"0"	"471"	"8589"	"158"	"0"	"0"	"0"	"0"	"3"	"16"	"30"	"2"	"3"	"0"	"10"	"5"	"0"	"1"	"0"	"0"	"0"	"2"	"1"	"2"	"1"	"0"	"17"	"97"	"1"	"3"	"6"	"3"	"1"	"32"	"37"	"19"	"1151"	"1"	"28"	"4"	"5"	"27"	"5"	"4"	"16"	"0"	"0"	"48"	"8"	"0"	"7"	"0"	"0"	"4"	"4"	"4"	"0"	"13"	"129"	"1"	"80"	"7"	"2"	"16"	"2"	"0"	"0"	"30"	"12"	"5"	"1"	"1"	"2"	"14"	"1528"	"3"	"3"	"12"	"0"	"3"	"6"	"0"	"1"	"1"	"2"	"0"	"6"	"2"	"9"	"76"	"2"	"0"	"0"	"0"	"1551"	"1"	"14"	"0"	"3"	"4"	"1104"	"7"	"7"	"7"	"1249"	"966"	"0"	"4"	"18"	"4"	"6"	"7"	"0"	"2"	"2"	"45"	"0"	"2"	"67"	"452"	"1"	"138"	"1"	"1"	"0"	"9"	"28"	"1"	"13"	"3"	"0"	"3"	"87"	"97"	"209"	"11"	"79"	"14"	"1"	"9"	"1"	"9"	"40"	"39"	"0"	"1"	"1"	"40"	"14"	"7"	"39"	"0"	"239"	"7"	"146"	"157"	"356"	"48"	"0"	"0"	"5"	"4"	"8"	"1"	"7"	"265"	"454"	"89"	"692"	"0"	"3"	"3"	"3"	"15"	"0"	"1"	"2"	"0"	"6"	"2"	"1"	"1"	"0"	"1"	"4"	"333"	"3"	"0"	"0"	"1"	"2"	"0"	"0"	"5"	"1"	"1"	"0"	"0"	"0"	"0"	"0"	"6"	"4"	"3"	"0"	"0"	"3"	"1"	"2"	"27"	"1"	"1"	"2"	"15"	"0"	"9"	"0"	"0"	"1"	"1"	"2"	"3"	"20"	"6"	"6"	"17"	"8"	"3"	"0"	"1"	"13"	"0"	"2"	"2"	"0"	"16"	"0"	"0"	"0"	"1"	"1"	"1"	"1"	"2"	"0"	"0"	"1"	"1"	"11"	"49"	"27"	"0"	"2"	"0"	"2"	"0"	"0"	"37"	"0"	"3"	"0"	"2"	"2089"	"0"	"27"	"0"	"1"	"0"	"0"	"2"	"1"	"0"	"0"	"2"	"14"	"10"	"0"	"0"	"2"	"17"	"0"	"1"	"2"	"1"	"1"	"0"	"2"	"0"	"4"	"9"	"1"	"2"	"0"	"4"	"0"	"11"	"2"	"0"	"1"	"0"	"1"	"12"	"3"	"50"	"699"	"291"	"17"	"2"	"15"	"12"	"0"	"0"	"3"	"3"	"39"	"0"	"21"	"0"	"3"	"1"	"0"	"0"	"15"	"4"	"1"	"7"	"0"	"0"	"1"	"9"	"3"	"1"	"1"	"4"	"0"	"3"	"0"	"0"	"25"	"0"	"2"	"3"	"0"	"15"	"0"	"0"	"9"	"0"	"0"	"4"	"0"	"1"	"1"	"0"	"4"	"20"	"0"	"0"	"0"	"0"	"1"	"0"	"0"	"0"	"0"	"0"	"0"	"0"	"1"	"0"	"1"	"7"	"1"	"8"	"12"	"4"	"4"	"4"	"0"	"2"	"0"	"1"	"9"	"1"	"0"	"1"	"1"	"0"	"3"	"0"	"4"	"10"	"0"	"1"	"1"	"12"	"13"	"3"	"1"	"5"	"7"	"8"	"0"	"0"	"3"	"0"	"0"	"1"	"1"	"0"	"2"	"9"	"0"	"2"	"1"	"4"	"1"	"5"	"3"	"4"	"0"	"1"	"0"	"3"	"1"	"9"	"2"	"1"	"5"	"0"	"0"	"1"	"1"	"4"	"0"	"0"	"0"	"5"	"0"	"4"	"6"	"1"	"0"	"0"	"1"	"0"	"1"	"1"	"4"	"812"	"3"	"4"	"1"	"0"	"1"	"1"	"0"	"6"	"6"	"0"	"0"	"0"	"2"	"0"	"0"	"0"	"0"	"1"	"0"	"39"	"12"	"221"	"0"	"1"	"0"	"22"	"4"	"4"	"1"	"29"	"163"	"0"	"9"	"4"	"5"	"1"	"1"	"8"	"0"	"0"	"0"	"3"	"2"	"369"	"5600"	"2"	"2"	"1"	"1"	"0"	"2"	"1505"	"0"	"1875"	"8"	"0"	"10"	"22"	"69"	"1"	"6"	"3"	"0"	"1"	"1265"	"0"	"37"	"0"	"2"	"0"	"0"	"2"	"2"	"1"	"9"	"1"	"14"	"0"	"0"	"0"	"1"	"1"	"0"	"0"	"3"	"13"	"4"	"3"	"5"	"12"	"0"	"10"	"3"	"0"	"0"	"1"	"1"	"1"	"224"	"704"	"0"	"0"	"0"	"7"	"0"	"0"	"18"	"1"	"4"	"3"	"282"	"1387"	"0"	"13"	"2"	"1"	"11"	"3"	"26"	"32"	"14"	"51"	"481"	"0"	"141"	"2"	"0"	"0"	"111"	"29"	"0"	"27"	"0"	"0"	"9"	"1"	"3"	"1"	"0"	"1"	"32"	"4"	"1"	"4"	"4"	"1"	"8"	"0"	"0"	"1"	"0"	"0"	"1"	"3"	"0"	"0"	"0"	"3"	"0"	"4"	"10"	"3"	"0"	"0"	"1"	"2"	"3"	"2"	"146"	"8"	"0"	"0"	"1"	"0"	"0"	"5"	"13"	"6"	"3"	"3"	"7"	"1"	"1"	"0"	"26"	"5"	"42"	"1"	"1"	"1"	"2"	"1"	"2"	"6"	"0"	"11"	"2"	"184"	"1"	"7"	"1"	"6"	"24"	"2"	"0"	"0"	"0"	"3"	"1"	"3"	"2"	"0"	"4"	"2"	"6"	"2"	"0"	"0"	"10"	"1"	"0"	"1"	"0"	"0"	"0"	"16"	"1"	"2"	"8"	"2"	"6"	"0"	"1"	"0"	"0"	"224"	"0"	"1"	"0"	"2"	"0"	"2"	"0"	"418"	"84"	"4"	"0"	"0"	"0"	"7"	"1"	"0"	"0"	"3"	"6"	"1"	"0"	"39"	"1"	"2"	"0"	"16"	"0"	"0"	"0"	"5"	"7"	"0"	"49"	"146"	"2"	"2"	"0"	"1"	"162"	"11"	"8"	"1"	"1"	"0"	"0"	"1"	"85"	"4"	"49"	"0"	"157"	"4"	"107"	"616"	"1"	"2"	"1"	"0"	"0"	"7"	"1"	"0"	"5"	"75"	"0"	"3"	"7"	"2"	"4"	"0"	"5"	"0"	"0"	"1"	"0"	"36"	"0"	"4"	"25"	"334"	"2162"	"1390"	"2"	"1"	"82"	"6"	"29"	"256"	"251"	"1"	"33"	"20"	"7"	"9"	"5"	"24"	"3"	"191"	"3"	"40"	"0"	"0"	"1577"	"278"	"691"	"54"	"5"	"96"	"1"	"129"	"1"	"0"	"177"	"336"	"0"	"88"	"508"	"1"	"1"	"1"	"0"	"145"	"2989"	"14"	"2"	"42"	"1"	"33"	"111"	"169"	"0"	"0"	"0"	"663"	"178"	"61"	"475"	"0"	"0"	"0"	"57"	"1"	"16"	"1"	"4"	"3"	"51"	"8"	"0"	"2"	"10435"	"0"	"0"	"0"	"2"	"8"	"0"	"5"	"5"	"0"	"8"	"0"	"1"	"4"	"4"	"1"	"0"	"0"	"1"	"0"	"4"	"0"	"0"	"0"	"0"	"0"	"0"	"13"	"6"	"2"	"15"	"40"	"7"	"6"	"5"	"1"	"0"	"0"	"0"	"163"	"54"	"70"	"75"	"119"	"71"	"178"	"65"	"70"	"0"	"6"	"1"	"0"	"2"	"13"	"7"	"4"	"13"	"10"	"0"	"0"	"7"	"1"	"4"	"7"	"0"	"2"	"1"	"0"	"4588"	"2"	"1"	"0"	"0"	"3"	"52"	"3"	"0"	"1"	"55"	"117"	"20"	"217"	"2176"	"176"	"156"	"16"	"11"	"28"	"28"	"1"	"8"	"2"	"2"	"0"	"8"	"2"	"0"	"0"	"0"	"3"	"17"	"2"	"0"	"4"	"8"	"0"	"6"	"16"	"4"	"3"	"0"	"37"	"8"	"1"	"1174"	"124"	"478"	"0"	"0"	"9"	"138"	"3"	"1"	"3"	"3"	"58"	"0"	"0"	"3"	"0"	"0"	"4"	"14"	"2"	"0"	"11"	"3"	"5"	"5"	"15"	"9"	"1"	"3"	"0"	"0"	"1"	"1"	"0"	"3"	"594"	"0"	"0"	"0"	"8"	"0"	"2"	"0"	"0"	"9"	"0"	"4"	"0"	"1"	"0"	"0"	"17"	"13"	"12"	"0"	"6"	"0"	"4"	"7"	"0"	"5"	"0"	"1"	"1"	"0"	"0"	"4"	"1"	"2"	"0"	"2"	"0"	"8"	"0"	"9"	"0"	"0"	"1"	"2"	"0"	"0"	"265"	"0"	"0"	"1"	"2"	"9"	"0"	"5"	"0"	"0"	"0"	"0"	"0"	"0"	"9"	"1"	"2"	"4"	"2"	"0"	"7"	"1"	"2"	"1"	"0"	"23"	"3"	"0"	"0"	"1"	"1"	"1"	"0"	"0"	"8"	"2"	"23"	"0"	"11"	"0"	"3"	"1"	"7"	"0"	"0"	"0"	"0"	"1"	"1"	"3"	"4"	"0"	"6"	"3"	"24"	"1"	"15"	"1"	"0"	"0"	"0"	"0"	"1"	"0"	"0"	"4"	"99"	"126"	"749"	"2"	"2"	"1"	"0"	"1"	"0"	"0"	"1"	"1"	"1"	"1"	"0"	"0"	"7"	"1"	"9"	"1"	"0"	"1"	"0"	"3"	"0"	"0"	"0"	"1"	"0"	"2"	"0"	"0"	"0"	"5"	"3"	"0"	"19"	"9"	"0"	"1"	"25"	"1"	"0"	"1"	"7"	"0"	"1"	"0"	"0"	"3"	"21"	"4"	"3"	"0"	"0"	"58"	"7"	"29"	"6"	"2"	"0"	"9"	"2"	"14"	"0"	"0"	"0"	"0"	"0"	"0"	"0"	"0"	"0"	"517"	"1179"	"2"	"0"	"1"	"0"	"0"	"0"	"0"	"0"	"0"	"1"	"2"	"1"	"0"	"0"	"3"	"0"	"1"	"9"	"1"	"0"	"3"	"2"	"1"	"0"	"1"	"2"	"24"	"2"	"1"	"0"	"1250"	"0"	"20"	"3"	"0"	"6"	"0"	"10"	"0"	"1"	"0"	"0"	"0"	"0"	"3"	"0"	"0"	"5"	"0"	"10"	"0"	"0"	"0"	"3"	"0"	"3"	"4"	"1"	"0"	"0"	"30"	"0"	"0"	"5"	"0"	"1"	"7"	"1"	"1"	"1"	"1"	"1"	"1"	"4"	"0"	"16"	"3"	"0"	"1"	"7"	"0"	"0"	"1"	"2"	"0"	"0"	"0"	"9"	"4"	"0"	"2"	"3"	"2"	"4"	"0"	"1"	"4"	"7"	"3"	"26"	"7"	"4"	"11"	"2"	"2"	"2"	"11"	"9"	"1"	"0"	"15"	"0"	"0"	"0"	"1"	"13"	"11"	"2"	"0"	"26"	"7"	"1"	"1"	"1"	"22"	"0"	"5"	"0"	"14"	"0"	"0"	"4"	"1"	"0"	"0"	"7"	"0"	"13"	"86"	"0"	"48"	"7"	"4"	"1"	"0"	"2"	"1"	"0"	"0"	"0"	"3"	"1"	"0"	"1"	"1"	"1"	"0"	"28"	"1"	"15"	"0"	"0"	"0"	"0"	"0"	"0"	"1"	"5"	"0"	"0"	"1"	"2"	"0"	"0"	"0"	"0"	"1"	"0"	"0"	"1"	"0"	"0"	"1"	"0"	"3"	"0"	"4"	"1"	"6"	"10"	"1"	"0"	"2"	"0"	"0"	"2"	"2"	"7"	"0"	"1"	"0"	"3"	"0"	"0"	"0"	"1"	"0"	"2"	"0"	"0"	"1"	"1"	"1"	"0"	"0"	"1"	"0"	"3"	"2"	"12"	"2"	"1"	"1"	"0"	"2"	"0"	"3125"	"183"	"0"	"1"	"1"	"0"	"0"	"0"	"0"	"9"	"0"	"1"	"0"	"0"	"2"	"1"	"2"	"5"	"2"	"1"	"0"	"0"	"0"	"0"	"0"	"0"	"0"	"0"	"3"	"4"	"0"	"1"	"2"	"0"	"0"	"1"	"0"	"2"	"6"	"1"	"0"	"0"	"4"	"1"	"2"	"0"	"0"	"1"	"0"	"0"	"0"	"0"	"1"	"0"	"1"	"0"	"1"	"0"	"0"	"2"	"1"	"0"	"0"	"2"	"2"	"10"	"1"	"0"	"0"	"1"	"3"	"0"	"337"	"424"	"485"	"1308"	"86"	"50"	"90"	"172"	"743"	"333"	"280"	"98"	"999"	"528"	"548"	"575"	"264"	"3468"	"1211"	"271"	"2"	"6"	"2729"	"0"	"9"	"10"	"0"	"2"	"0"	"20"	"43"	"42"	"17"	"130"	"197"	"1466"	"4"	"2"	"5"	"0"	"1"	"8"	"0"	"0"	"0"	"0"	"14"	"0"	"0"	"1"	"5"	"7"	"0"	"40"	"1"	"1"	"9"	"3"	"11"	"0"	"4"	"4"	"3"	"38"	"0"	"55"	"13"	"4"	"0"	"3"	"0"	"0"	"2"	"3"	"5"	"0"	"141"	"469"	"455"	"22"	"0"	"34"	"0"	"0"	"4"	"1"	"0"	"6"	"0"	"0"	"3"	"0"	"1"	"0"	"0"	"11"	"2"	"0"	"0"	"4"	"0"	"0"	"2"	"0"	"1"	"1"	"2"	"14"	"8"	"5"	"0"	"4"	"3"	"2"	"0"	"0"	"0"	"0"	"2"	"0"	"0"	"10"	"0"	"0"	"0"	"0"	"2"	"5"	"3"	"4"	"3"	"0"	"4"	"0"	"5"	"6"	"0"	"0"	"1"	"5"	"5"	"2"	"3"	"1"	"2"	"3"	"1"	"2"	"1"	"0"	"2"	"89"	"0"	"0"	"0"	"0"	"3"	"2"	"2"	"2"	"5"	"3"	"4"	"0"	"0"	"0"	"0"	"0"	"0"	"1"	"12"	"0"	"9"	"5"	"9"	"2"	"17"	"2"	"4"	"9"	"7"	"3"	"4"	"0"	"1"	"1"	"0"	"1"	"6"	"0"	"2"	"6"	"0"	"12"	"0"	"83"	"16"	"7"	"9"	"0"	"5"	"3"	"7"	"0"	"2"	"1"	"0"	"8"	"1"	"0"	"1"	"17"	"6"	"3"	"54"	"58"	"3"	"13"	"13"	"3"	"1"	"1"	"4"	"2"	"12"	"16"	"2"	"6"	"0"	"1"	"2"	"0"	"4"	"486"	"0"	"30"	"32"	"4"	"3"	"1"	"3"	"4"	"439"	"24"	"14"	"2"	"0"	"2"	"22"	"5"	"26"	"58"	"0"	"0"	"27"	"7"	"0"	"0"	"5"	"2"	"11"	"0"	"0"	"0"	"0"	"1338"	"8813"	"16"	"5"	"12"	"3"	"0"	"32"	"6"	"4"	"0"	"1"	"2"	"0"	"1"	"0"	"6"	"1"	"0"	"1"	"5"	"4"	"1"	"3"	"3"	"3"	"6"	"1"	"10"	"1"	"2"	"17"	"0"	"3"	"1"	"11"	"1"	"3"	"0"	"0"	"0"	"2"	"3"	"1"	"0"	"0"	"0"	"19"	"0"	"1"	"18"	"15"	"9"	"3"	"4"	"4"	"1"	"0"	"15"	"325"	"412"	"40"	"28"	"26"	"602"	"14"	"2"	"19"	"3"	"5"	"2"	"4"	"5"	"0"	"0"	"11"	"0"	"0"	"0"	"4"	"10"	"0"	"4"	"0"	"7"	"4"	"29"	"0"	"5"	"374"	"32"	"183"	"0"	"2"	"656"	"424"	"244"	"1"	"0"	"0"	"0"	"0"	"0"	"0"	"0"	"0"	"0"	"0"	"0"	"0"	"0"	"0"	"6"	"0"	"0"	"0"	"0"	"1503"	"1145"	"171"	"0"	"1"	"0"	"0"	"1"	"0"	"0"	"1"	"9"	"1"	"1"	"0"	"0"	"0"	"1"	"14"	"1"	"2"	"0"	"14"	"7"	"0"	"0"	"1"	"2"	"0"	"0"	"3"	"1"	"0"	"0"	"2"	"1"	"3"	"2"	"0"	"1"	"2"	"0"	"6"	"1"	"10"	"0"	"2"	"4"	"0"	"0"	"0"	"224"	"4"	"2"	"223"	"511"	"684"	"28"	"159"	"2"	"1"	"0"	"0"	"10"	"12"	"9"	"2"	"4"	"1"	"11"	"10"	"0"	"2"	"6"	"202"	"166"	"15841"	"116"	"96"	"331"	"1"	"0"	"3"	"133"	"1"	"25"	"0"	"0"	"101"	"246"	"1"	"5858"	"7"	"0"	"36"	"0"	"35"	"722"	"56"	"3"	"21"	"56"	"183"	"218"	"35"	"639"	"337"	"2959"	"576"	"151"	"412"	"470"	"866"	"0"	"339"	"5"	"270"	"617"	"5"	"480"	"3"	"670"	"339"	"2034"	"13"	"81"	"4170"	"1569"	"6"	"1024"	"4"	"0"	"132"	"32"	"13"	"595"	"2186"	"9"	"174"	"0"	"221"	"30"	"190"	"1165"	"190"	"23"	"663"	"0"	"0"	"253"	"17"	"284"	"156"	"2"	"2489"	"19"	"30166"	"29"	"62"	"1456"	"135"	"3"	"195"	"1300"	"204"	"82"	"106"	"259"	"1153"	"1792"	"0"	"0"	"2"	"0"	"3"	"1"	"1"	"1"	"1"	"0"	"0"	"4"	"190"	"71"	"321"	"16"	"64"	"196"	"344"	"20"	"1360"	"106"	"0"	"810"	"886"	"2593"	"1457"	"424"	"2"	"0"	"0"	"825"	"1394"	"2286"	"1811"	"1702"	"2990"	"32"	"1481"	"197"	"918"	"50"	"578"	"0"	"0"	"11"	"1081"	"4"	"34"	"12"	"1"	"2"	"0"	"0"	"1"	"6"	"1"	"10"	"0"	"0"	"1"	"0"	"10"	"1340"	"214"	"163"	"56"	"174"	"185"	"101"	"2"	"1746"	"554"	"479"	"1802"	"0"	"373"	"3944"	"237"	"19"	"0"	"0"	"0"	"1"	"0"	"0"	"1"	"0"	"0"	"1"	"0"	"1"	"4944"	"552"	"9"	"294"	"2474"	"343"	"21"	"17"	"644"	"1006"	"3117"	"112"	"105"	"490"	"0"	"0"	"5"	"0"	"1"	"0"	"8"	"0"	"0"	"17"	"4"	"26"	"0"	"0"	"2"	"0"	"0"	"0"	"0"	"0"	"227"	"714"	"1578"	"555"	"274"	"39"	"8"	"0"	"0"	"0"	"0"	"0"	"33"	"0"	"75"	"430"	"85"	"1667"	"353"	"336"	"761"	"263"	"1"	"77"	"31"	"391"	"67"	"105"	"16"	"3"	"136"	"559"	"355"	"2"	"0"	"42"	"3"	"645"	"846"	"323"	"51"	"16"	"544"	"838"	"358"	"66"	"44"	"25"	"0"	"108"	"331"	"93"	"3"	"15"	"211"	"224"	"56"	"654"	"48"	"37"	"231"	"200"	"219"	"147"	"55"	"9"	"32"	"62"	"16"	"119"	"277"	"41"	"88"	"62"	"766"	"430"	"0"	"4"	"4014"	"267"	"45"	"509"	"58"	"1321"	"28"	"391"	"4"	"81"	"152"	"82"	"844"	"86"	"706"	"287"	"323"	"2"	"0"	"53"	"32"	"390"	"78"	"99"	"556"	"90"	"152"	"218"	"193"	"293"	"542"	"8"	"6"	"8"	"0"	"42"	"160"	"83"	"53"	"259"	"37"	"25"	"0"	"3"	"0"	"0"	"18"	"174"	"31"	"0"	"22"	"23"	"1133"	"2"	"79"	"152"	"278"	"82"	"298"	"85"	"3"	"0"	"62"	"10"	"118"	"952"	"122"	"0"	"235"	"260"	"12"	"199"	"386"	"194"	"112"	"544"	"477"	"15"	"134"	"227"	"17"	"776"	"749"	"287"	"1653"	"100"	"104"	"307"	"496"	"50"	"225"	"2"	"137"	"462"	"43"	"298"	"328"	"134"	"59"	"26"	"1302"	"161"	"33"	"86"	"63"	"189"	"338"	"18"	"105"	"658"	"0"	"0"	"0"	"0"	"0"	"0"	"80"	"66"	"32"	"282"	"97"	"30"	"123"	"0"	"3"	"3702"	"214"	"620"	"1944"	"7"	"0"	"6"	"11"	"493"	"118"	"19"	"413"	"279"	"0"	"642"	"12"	"3028"	"16"	"95"	"4"	"573"	"0"	"0"	"45"	"776"	"19"	"182"	"249"	"2198"	"208"	"1"	"1"	"2"	"12"	"673"	"33"	"26"	"336"	"152"	"36"	"252"	"741"	"1066"	"0"	"28"	"1"	"355"	"22"	"6"	"397"	"134"	"0"	"129"	"156"	"1207"	"472"	"1"	"62"	"102"	"928"	"1110"	"6"	"15"	"247"	"48"	"768"	"35"	"510"	"1207"	"49"	"0"	"293"	"41"	"219"	"446"	"1233"	"3"	"109"	"418"	"1"	"53"	"562"	"16"	"501"	"529"	"292"	"45"	"3"	"216"	"104"	"97"	"4"	"134"	"22"	"164"	"382"	"60"	"6"	"124"	"510"	"76"	"307"	"225"	"168"	"42"	"45"	"54"	"438"	"896"	"30"	"3"	"3"	"5"	"8"	"67"	"33"	"242"	"27"	"25"	"516"	"1212"	"579"	"113"	"103"	"469"	"132"	"9"	"222"	"48"	"35"	"117"	"2279"	"1"	"480"	"371"	"0"	"0"	"0"	"0"	"0"	"3"	"11"	"199"	"10"	"111"	"5"	"54"	"158"	"0"	"0"	"61"	"0"	"1"	"0"	"0"	"6"	"104"	"250"	"413"	"9"	"338"	"101"	"2"	"297"	"129"	"0"	"0"	"71"	"790"	"14"	"319"	"216"	"0"	"0"	"31"	"24"	"79"	"3"	"191"	"0"	"33"	"291"	"137"	"244"	"112"	"82"	"104"	"178"	"243"	"61"	"143"	"163"	"156"	"402"	"46"	"428"	"68"	"258"	"94"	"19"	"5"	"3"	"41"	"3"	"17"	"3"	"364"	"137"	"879"	"245"	"117"	"530"	"39"	"8437"	"586"	"1245"	"225"	"81"	"80"	"76"	"163"	"742"	"300"	"328"	"559"	"330"	"82"	"24"	"136"	"168"	"391"	"46"	"232"	"168"	"191"	"90"	"2"	"1635"	"81"	"11"	"901"	"0"	"0"	"886"	"312"	"606"	"161"	"231"	"2891"	"91"	"90"	"90"	"69"	"346"	"370"	"26"	"129"	"50"	"48"	"50"	"16"	"192"	"314"	"149"	"509"	"795"	"11"	"40"	"143"	"206"	"201"	"20"	"3"	"407"	"389"	"39"	"0"	"631"	"107"	"15"	"1"	"10"	"34"	"668"	"40"	"87"	"132"	"20"	"47"	"47"	"593"	"22"	"27"	"353"	"0"	"5"	"41"	"91"	"731"	"382"	"347"	"44"	"86"	"203"	"126"	"247"	"0"	"0"	"3879"	"7"	"73"	"741"	"168"	"130"	"51"	"8"	"476"	"1865"	"743"	"668"	"41"	"0"	"38"	"2"	"101"	"65"	"1651"	"8"	"88"	"175"	"3"	"16"	"44"	"489"	"5"	"890"	"7"	"2"	"49"	"193"	"611"	"28"	"102"	"0"	"325"	"0"	"71"	"23"	"648"	"1127"	"25"	"40"	"71"	"90"	"38"	"147"	"127"	"182"	"64"	"145"	"118"	"243"	"376"	"59"	"508"	"28"	"4"	"2"	"0"	"60"	"85"	"69"	"18"	"31"	"15"	"69"	"122"	"0"	"19"	"292"	"243"	"195"	"9"	"52"	"0"	"110"	"31"	"183"	"72"	"389"	"0"	"40"	"2"	"5"	"417"	"76"	"119"	"67"	"1073"	"6"	"47"	"3"	"1694"	"53"	"284"	"499"	"899"	"437"	"0"	"1"	"0"	"15"	"189"	"12"	"608"	"1362"	"34"	"0"	"136"	"81"	"12"	"171"	"748"	"9"	"64"	"19"	"23"	"57"	"88"	"831"	"36"	"28"	"89"	"899"	"79"	"434"	"95"	"14"	"1629"	"584"	"71"	"215"	"175"	"162"	"55"	"62"	"152"	"315"	"14"	"481"	"490"	"0"	"0"	"0"	"0"	"0"	"0"	"0"	"0"	"0"	"0"	"0"	"28"	"0"	"0"	"0"	"0"	"0"	"30"	"0"	"6"	"14"	"0"	"31"	"85"	"4"	"32"	"2"	"3"	"15"	"0"	"0"	"57"	"10"	"57"	"8"	"33"	"685"	"403"	"25"	"217"	"482"	"57"	"342"	"10"	"300"	"164"	"288"	"251"	"48"	"9"	"0"	"74"	"16"	"229"	"1677"	"851"	"127"	"298"	"558"	"6"	"24"	"4"	"11"	"655"	"2554"	"92"	"22"	"159"	"5"	"2"	"1"	"23"	"173"	"624"	"330"	"48"	"181"	"6"	"940"	"63"	"52"	"270"	"61"	"50"	"14"	"297"	"87"	"120"	"45"	"45"	"2646"	"96"	"133"	"267"	"75"	"0"	"53"	"29"	"46"	"331"	"674"	"236"	"159"	"106"	"104"	"4"	"2"	"262"	"119"	"33"	"920"	"588"	"152"	"126"	"3"	"399"	"62"	"24"	"7"	"4"	"136"	"371"	"1204"	"23"	"105"	"315"	"277"	"29"	"18"	"76"	"55"	"17"	"171"	"63"	"75"	"65"	"604"	"43"	"1323"	"106"	"11"	"1141"	"2728"	"169"	"53"	"1165"	"196"	"8"	"50"	"38"	"444"	"385"	"61"	"1245"	"16"	"498"	"335"	"696"	"68"	"1240"	"150"	"167"	"304"	"113"	"268"	"529"	"468"	"89"	"32"	"57"	"0"	"0"	"784"	"230"	"553"	"249"	"33"	"51"	"35"	"49"	"68"	"216"	"98"	"37"	"183"	"1852"	"103"	"369"	"73"	"0"	"0"	"278"	"749"	"47"	"264"	"44"	"433"	"405"	"258"	"242"	"35"	"103"	"223"	"2220"	"135"	"238"	"482"	"378"	"2"	"1"	"3"	"120"	"84"	"87"	"142"	"110"	"29"	"118"	"50"	"18"	"126"	"3"	"3904"	"34"	"17"	"33"	"177"	"1"	"17"	"286"	"18"	"42"	"736"	"186"	"1340"	"574"	"232"	"316"	"107"	"46"	"90"	"104"	"220"	"13"	"393"	"119"	"72"	"401"	"19"	"51"	"0"	"976"	"0"	"0"	"0"	"0"	"0"	"93"	"2615"	"46"	"0"	"412"	"806"	"0"	"19"	"19"	"417"	"46"	"18"	"50"	"6"	"145"	"9"	"27"	"627"	"164"	"3"	"17"	"60"	"268"	"287"	"287"	"341"	"46"	"203"	"67"	"18"	"221"	"66"	"146"	"59"	"8"	"168"	"21"	"392"	"0"	"48"	"331"	"102"	"665"	"68"	"29"	"315"	"185"	"16"	"76"	"25"	"0"	"0"	"0"	"60"	"1"	"58"	"395"	"133"	"46"	"18"	"4"	"210"	"202"	"11"	"127"	"30"	"552"	"1"	"0"	"19"	"51"	"7482"	"22"	"27"	"17"	"1469"	"846"	"514"	"35"	"74"	"30"	"65"	"61"	"0"	"3"	"1"	"202"	"3"	"0"	"37"	"31"	"3"	"9"	"208"	"102"	"36"	"2"	"261"	"159"	"71"	"713"	"191"	"328"	"5"	"312"	"426"	"422"	"39"	"194"	"788"	"14"	"8"	"52"	"19"	"278"	"7"	"153"	"40"	"12"	"172"	"49"	"26"	"261"	"1331"	"1224"	"228"	"22"	"292"	"70"	"812"	"132"	"91"	"7"	"107"	"1"	"5"	"427"	"8"	"305"	"9"	"222"	"17273"	"16"	"6"	"67"	"26"	"258"	"176"	"309"	"151"	"7"	"49"	"54"	"253"	"228"	"96"	"86"	"364"	"183"	"4"	"251"	"119"	"55"	"10"	"25"	"4"	"392"	"420"	"1128"	"542"	"76"	"0"	"17"	"762"	"20"	"43"	"39"	"504"	"269"	"528"	"101"	"529"	"1795"	"788"	"80"	"3"	"415"	"19"	"40"	"277"	"65"	"145"	"87"	"3"	"43"	"18"	"2"	"538"	"119"	"12"	"31"	"1537"	"62"	"10"	"330"	"27"	"53"	"26"	"185"	"300"	"81"	"155"	"284"	"1243"	"33"	"21"	"109"	"31"	"13"	"60"	"168"	"109"	"209"	"46"	"1947"	"1"	"239"	"349"	"0"	"0"	"12"	"12"	"398"	"66"	"432"	"602"	"14"	"90"	"56"	"34"	"29"	"257"	"310"	"11"	"90"	"0"	"62"	"0"	"19"	"206"	"11"	"54"	"0"	"7"	"133"	"39"	"73"	"14"	"606"	"78"	"378"	"73"	"391"	"148"	"677"	"191"	"351"	"600"	"367"	"5"	"737"	"69"	"210"	"296"	"160"	"761"	"370"	"1"	"16"	"435"	"25"	"58"	"84"	"189"	"1656"	"280"	"111"	"131"	"3"	"57"	"12"	"14"	"106"	"964"	"64"	"240"	"141"	"33"	"80"	"55"	"31"	"1059"	"457"	"0"	"60"	"79"	"188"	"273"	"535"	"17"	"466"	"20"	"168"	"160"	"737"	"261"	"3"	"1"	"388"	"52"	"4"	"49"	"629"	"0"	"0"	"243"	"65"	"344"	"30"	"49"	"30"	"128"	"46"	"4"	"403"	"248"	"24"	"79"	"97"	"40"	"195"	"110"	"322"	"150"	"25"	"21"	"2311"	"43"	"28"	"35"	"439"	"41"	"93"	"0"	"14"	"212"	"20"	"3"	"16"	"21"	"128"	"476"	"0"	"2431"	"51"	"50"	"199"	"49"	"283"	"0"	"204"	"20"	"823"	"873"	"16"	"651"	"755"	"197"	"19"	"41"	"48"	"120"	"228"	"36"	"62"	"797"	"3"	"0"	"109"	"99"	"60"	"132"	"79"	"1"	"0"	"298"	"148"	"25"	"3"	"14"	"46"	"72"	"30"	"111"	"199"	"110"	"0"	"0"	"477"	"422"	"98"	"1"	"1079"	"72"	"69"	"7"	"11"	"1426"	"1841"	"77"	"38"	"84"	"706"	"801"	"32"	"298"	"75"	"3"	"987"	"81"	"175"	"25"	"101"	"0"	"0"	"10"	"163"	"27"	"14"	"26"	"1191"	"138"	"54"	"289"	"512"	"421"	"41"	"75"	"72"	"25"	"7"	"893"	"385"	"608"	"264"	"2"	"29"	"406"	"89"	"887"	"279"	"2"	"230"	"53"	"424"	"197"	"43"	"0"	"315"	"1"	"810"	"42"	"350"	"186"	"2474"	"28"	"87"	"440"	"634"	"0"	"34"	"22"	"209"	"2064"	"5"	"1"	"29"	"16"	"1"	"0"	"165"	"3"	"181"	"107"	"423"	"971"	"147"	"0"	"4024"	"68"	"36"	"37"	"56"	"273"	"36"	"4"	"9"	"86"	"852"	"254"	"11"	"2"	"6"	"174"	"5"	"463"	"81"	"5"	"2"	"494"	"173"	"518"	"0"	"74"	"52"	"322"	"215"	"240"	"1088"	"319"	"160"	"461"	"73"	"68"	"519"	"53"	"38"	"2069"	"661"	"42"	"35"	"692"	"61"	"164"	"69"	"433"	"350"	"126"	"502"	"20"	"104"	"35"	"7"	"0"	"709"	"0"	"0"	"86"	"146"	"208"	"4"	"0"	"0"	"0"	"0"	"0"	"25"	"14"	"137"	"90"	"566"	"93"	"129"	"1"	"85"	"632"	"0"	"46"	"203"	"6"	"507"	"237"	"366"	"158"	"142"	"92"	"11"	"0"	"2"	"0"	"31"	"37"	"1244"	"65"	"320"	"122"	"15"	"759"	"87"	"451"	"0"	"74"	"61"	"3"	"0"	"0"	"0"	"48"	"0"	"1"	"0"	"30"	"0"	"0"	"0"	"4"	"5"	"0"	"29"	"0"	"3"	"8"	"59"	"3"	"74"	"2"	"831"	"27"	"6"	"6"	"5"	"0"	"36"	"414"	"24"	"61"	"71"	"330"	"49"	"271"	"55"	"138"	"160"	"46"	"574"	"381"	"874"	"18"	"230"	"204"	"148"	"30"	"63"	"162"	"85"	"8"	"368"	"228"	"382"	"30"	"114"	"366"	"120"	"0"	"0"	"0"	"0"	"0"	"40"	"28"	"60"	"73"	"37"	"0"	"0"	"0"	"0"	"2"	"0"	"132"	"60"	"499"	"187"	"470"	"299"	"0"	"246"	"150"	"203"	"83"	"30"	"65"	"0"	"339"	"140"	"38"	"0"	"0"	"0"	"7"	"62"	"101"	"185"	"353"	"243"	"15"	"184"	"78"	"195"	"125"	"300"	"70"	"73"	"171"	"113"	"63"	"101"	"31"	"145"	"292"	"23"	"148"	"1"	"0"	"5"	"1"	"5"	"0"	"1"	"223"	"28"	"53"	"0"	"0"	"5"	"403"	"153"	"0"	"547"	"344"	"175"	"103"	"207"	"130"	"940"	"1262"	"11"	"41"	"767"	"552"	"15"	"4"	"143"	"126"	"8"	"8"	"0"	"50"	"36"	"3382"	"24"	"0"	"1591"	"0"	"108"	"1803"	"69"	"620"	"696"	"5"	"0"	"34"	"644"	"59"	"31"	"14"	"0"	"0"	"269"	"19"	"405"	"433"	"834"	"0"	"1"	"9"	"1365"	"169"	"839"	"73"	"73"	"0"	"22"	"59"	"10"	"115"	"4"	"52"	"76"	"168"	"659"	"113"	"3"	"15"	"138"	"261"	"30"	"193"	"521"	"82"	"34"	"0"	"0"	"0"	"1"	"0"	"576"	"0"	"497"	"100"	"114"	"2845"	"0"	"5"	"1"	"0"	"0"	"191"	"1457"	"7"	"9"	"21"	"0"	"22"	"86"	"3"	"145"	"18"	"15"	"271"	"249"	"5"	"993"	"361"	"3"	"122"	"351"	"2"	"29"	"227"	"19"	"201"	"3160"	"126"	"40"	"57"	"238"	"167"	"0"	"213"	"18"	"291"	"34"	"58"	"1"	"127"	"40"	"154"	"2"	"31"	"82"	"13"	"122"	"160"	"297"	"29"	"187"	"225"	"1503"	"47"	"836"	"57"	"79"	"38"	"153"	"393"	"108"	"327"	"750"	"216"	"283"	"8"	"27"	"8"	"525"	"28"	"75"	"67"	"130"	"129"	"457"	"152"	"66"	"11"	"15"	"18"	"165"	"28"	"0"	"230"	"227"	"754"	"15"	"38"	"389"	"139"	"102"	"40"	"83"	"34"	"19"	"314"	"419"	"14"	"1336"	"808"	"1510"	"26"	"116"	"145"	"10"	"466"	"77"	"59"	"551"	"14"	"21"	"32"	"924"	"749"	"91"	"3"	"1989"	"158"	"76"	"103"	"1617"	"269"	"471"	"2"	"164"	"42"	"167"	"4"	"0"	"1"	"1460"	"6"	"84"	"54"	"13"	"99"	"585"	"62"	"118"	"450"	"3"	"2"	"0"	"9"	"210"	"4"	"154"	"118"	"170"	"25"	"1064"	"9"	"0"	"52"	"52"	"786"	"53"	"23"	"0"	"2"	"0"	"1"	"9"	"121"	"0"	"15"	"33"	"474"	"46"	"49"	"126"	"76"	"23"	"82"	"99"	"1"	"122"	"47"	"87"	"226"	"0"	"93"	"7"	"375"	"27"	"234"	"131"	"8"	"0"	"0"	"16"	"257"	"6"	"0"	"0"	"1"	"0"	"284"	"14"	"28"	"17"	"320"	"1179"	"37"	"57"	"17"	"305"	"102"	"500"	"149"	"167"	"75"	"159"	"165"	"8"	"610"	"55"	"0"	"1"	"1"	"2"	"12"	"4"	"949"	"103"	"19"	"85"	"1"	"152"	"73"	"2"	"0"	"280"	"66"	"106"	"3"	"0"	"220"	"387"	"1333"	"13"	"2"	"3"	"48"	"2116"	"763"	"107"	"17"	"24"	"18"	"92"	"115"	"905"	"72"	"118"	"4321"	"241"	"107"	"98"	"287"	"285"	"131"	"0"	"1806"	"10"	"40"	"386"	"4338"	"109"	"217"	"203"	"99"	"31"	"474"	"180"	"4317"	"5717"	"901"	"253"	"72"	"0"	"0"	"93"	"284"	"1"	"46"	"0"	"2"	"19"	"32"	"332"	"91"	"11"	"55"	"872"	"1"	"33"	"21"	"643"	"156"	"525"	"123"	"48"	"51"	"38"	"451"	"96"	"331"	"225"	"199"	"12"	"353"	"6"	"1"	"13"	"11"	"0"	"500"	"157"	"46"	"227"	"647"	"19"	"1359"	"118"	"470"	"619"	"788"	"3586"	"54"	"39"	"1177"	"24"	"151"	"186"	"519"	"1060"	"1306"	"1"	"504"	"0"	"187"	"183"	"1278"	"15"	"54"	"112"	"9"	"11"	"102"	"34"	"689"	"139"	"311"	"391"	"180"	"430"	"98"	"228"	"267"	"348"	"487"	"12"	"2"	"71"	"366"	"55"	"5"	"120"	"16"	"2192"	"545"	"3305"	"151"	"1427"	"405"	"4"	"361"	"23"	"31"	"175"	"14"	"386"	"133"	"0"	"110"	"116"	"110"	"4"	"180"	"221"	"0"	"89"	"168"	"13"	"94"	"327"	"10"	"785"	"81"	"2474"	"814"	"27"	"3968"	"502"	"11675"	"134"	"423"	"290"	"32"	"68"	"237"	"5"	"2"	"113"	"18"	"14"	"6"	"231"	"115"	"6"	"1930"	"1176"	"4"	"7"	"0"	"29"	"0"	"318"	"10"	"6084"	"108"	"109"	"4263"	"11"	"7"	"43"	"7"	"150"	"5"	"34"	"197"	"150"	"13"	"387"	"830"	"42"	"65"	"172"	"339"	"589"	"1929"	"0"	"0"	"110"	"8017"	"3136"	"49"	"37"	"147"	"99"	"64"	"100"	"417"	"13"	"80"	"207"	"37"	"8"	"2615"	"289"	"536"	"658"	"472"	"23"	"715"	"17"	"127"	"246"	"51"	"18"	"24"	"206"	"83"	"0"	"148"	"55"	"8"	"276"	"1128"	"2"	"45"	"71"	"0"	"272"	"24"	"1"	"12"	"267"	"277"	"331"	"43"	"1"	"150"	"18"	"1"	"23"	"37"	"130"	"17"	"41"	"122"	"0"	"0"	"0"	"0"	"0"	"0"	"38"	"47"	"620"	"36"	"181"	"96"	"108"	"185"	"994"	"0"	"30"	"34"	"1374"	"378"	"69"	"113"	"2676"	"255"	"1117"	"2"	"13"	"1125"	"1918"	"123"	"179"	"10"	"125"	"1"	"65"	"597"	"118"	"11"	"47"	"372"	"52"	"12"	"363"	"6"	"0"	"0"	"0"	"140"	"77"	"6"	"109"	"1"	"4"	"96"	"292"	"221"	"657"	"202"	"3"	"9"	"453"	"30"	"84"	"2"	"0"	"6"	"97"	"55"	"235"	"233"	"333"	"1068"	"453"	"477"	"1070"	"85"	"79"	"36"	"184"	"415"	"6"	"138"	"34"	"24"	"690"	"49"	"2404"	"1"	"77"	"65"	"26"	"30"	"471"	"7"	"105"	"0"	"11"	"20"	"1835"	"84"	"27"	"0"	"93"	"1"	"0"	"20"	"205"	"158"	"156"	"9"	"477"	"31"	"5296"	"47"	"173"	"506"	"425"	"448"	"1280"	"281"	"369"	"3"	"480"	"48"	"186"	"339"	"204"	"249"	"37"	"10"	"8"	"233"	"32"	"2"	"2"	"0"	"0"	"0"	"10"	"36"	"52"	"2269"	"242"	"1"	"21"	"341"	"1"	"298"	"94"	"330"	"2"	"244"	"352"	"79"	"88"	"51"	"513"	"0"	"4"	"0"	"0"	"4"	"2"	"3"	"9"	"31"	"7"	"128"	"46"	"5247"	"1"	"10347"	"929"	"242"	"9"	"248"	"28"	"36"	"104"	"115"	"28"	"0"	"0"	"0"	"4"	"145"	"277"	"23"	"46"	"105"	"385"	"1388"	"144"	"114"	"200"	"46"	"19"	"15"	"100"	"16"	"42"	"338"	"221"	"74"	"8"	"592"	"4"	"2466"	"208"	"89"	"42"	"238"	"1"	"57"	"21"	"12"	"788"	"3"	"54"	"206"	"0"	"75"	"1"	"6585"	"147"	"69"	"109"	"0"	"0"	"1304"	"34"	"14"	"224"	"1"	"80"	"583"	"132"	"0"	"406"	"0"	"0"	"190"	"59"	"133"	"60"	"97"	"531"	"1240"	"224"	"91"	"38"	"1"	"14"	"107"	"2"	"91"	"263"	"363"	"193"	"94"	"153"	"1090"	"18"	"96"	"1"	"0"	"2128"	"3429"	"153"	"1"	"74"	"342"	"165"	"334"	"586"	"924"	"187"	"0"	"33"	"257"	"120"	"188"	"173"	"193"	"163"	"97"	"0"	"106"	"108"	"225"	"142"	"60"	"186"	"240"	"79"	"246"	"189"	"76"	"0"	"180"	"5"	"161"	"1356"	"99"	"38"	"763"	"36"	"88"	"1328"	"81"	"126"	"119"	"141"	"106"	"30"	"127"	"167"	"545"	"11"	"125"	"0"	"102"	"334"	"64"	"10"	"204"	"9"	"13"	"154"	"65"	"1031"	"22"	"1371"	"13"	"535"	"210"	"51"	"995"	"554"	"12"	"42"	"10"	"1258"	"222"	"178"	"103"	"144"	"192"	"55"	"174"	"8"	"149"	"37"	"475"	"63"	"701"	"18"	"0"	"249"	"191"	"80"	"62"	"1830"	"303"	"0"	"51"	"33"	"42"	"33"	"62"	"30"	"50"	"8"	"408"	"32"	"50"	"172"	"51"	"52"	"76"	"63"	"1"	"164"	"107"	"89"	"49"	"333"	"0"	"59"	"1687"	"25"	"2475"	"17"	"687"	"57"	"301"	"0"	"38"	"243"	"87"	"14"	"301"	"542"	"12"	"11"	"2171"	"155"	"104"	"46"	"830"	"2388"	"34"	"28"	"135"	"298"	"170"	"409"	"68"	"119"	"326"	"662"	"12"	"342"	"113"	"6"	"120"	"3"	"28"	"8"	"9"	"47"	"13"	"188"	"947"	"138"	"1082"	"8"	"51"	"1"	"88"	"19"	"38"	"13"	"4090"	"0"	"5"	"7"	"149"	"95"	"636"	"0"	"0"	"41"	"977"	"139"	"37"	"84"	"98"	"186"	"415"	"89"	"174"	"361"	"99"	"65"	"13"	"141"	"106"	"0"	"0"	"225"	"211"	"0"	"79"	"60"	"757"	"509"	"409"	"79"	"79"	"1043"	"121"	"109"	"509"	"45"	"77"	"84"	"13"	"101"	"103"	"64"	"185"	"1590"	"0"	"75"	"1619"	"202"	"89"	"152"	"66"	"238"	"25"	"19"	"261"	"60"	"11"	"439"	"54"	"781"	"44"	"0"	"3"	"16"	"1"	"18"	"236"	"156"	"84"	"2"	"176"	"62"	"0"	"38"	"720"	"50"	"1334"	"43"	"69"	"57"	"306"	"61"	"540"	"22"	"49"	"1408"	"22"	"416"	"57"	"78"	"153"	"2"	"610"	"22"	"826"	"537"	"59"	"117"	"77"	"39"	"0"	"168"	"22"	"160"	"23"	"4"	"235"	"6"	"252"	"96"	"131"	"233"	"4"	"1005"	"30"	"168"	"1132"	"69"	"1072"	"21"	"106"	"600"	"1"	"1"	"0"	"0"	"257"	"12"	"199"	"1299"	"0"	"110"	"278"	"242"	"15"	"0"	"0"	"273"	"0"	"740"	"56"	"0"	"102"	"196"	"710"	"14"	"180"	"602"	"18"	"727"	"97"	"1"	"1"	"48"	"302"	"75"	"297"	"9"	"0"	"0"	"0"	"3"	"20"	"137"	"9"	"4"	"1"	"13"	"17"	"305"	"46"	"306"	"28"	"0"	"306"	"107"	"686"	"202"	"0"	"92"	"0"	"0"	"30"	"10"	"47"	"26"	"3338"	"527"	"285"	"1361"	"211"	"1482"	"0"	"117"	"31"	"98"	"25"	"70"	"583"	"147"	"0"	"1"	"0"	"2"	"2"	"12"	"527"	"31"	"148"	"173"	"318"	"65"	"239"	"159"	"121"	"73"	"80"	"158"	"100"	"3"	"467"	"353"	"70"	"105"	"21"	"23"	"34"	"4"	"227"	"301"	"18"	"724"	"1"	"178"	"64"	"74"	"396"	"153"	"44"	"149"	"1239"	"69"	"212"	"679"	"32"	"1659"	"74"	"54"	"122"	"71"	"2"	"183"	"6"	"20"	"27"	"385"	"277"	"24"	"17"
"SAMN02982113"	"33"	"0"	"612"	"0"	"1"	"0"	"13"	"0"	"108"	"8"	"16"	"18"	"1319"	"170"	"46"	"14"	"772"	"3"	"0"	"0"	"0"	"0"	"0"	"2"	"3"	"74"	"15"	"7"	"343"	"67"	"6"	"17509"	"3"	"19"	"22"	"8"	"512"	"76"	"28"	"53"	"196"	"43"	"205"	"46"	"435"	"79"	"92"	"22"	"3"	"116"	"163"	"26"	"1024"	"3"	"5"	"498"	"1128"	"89"	"12"	"212"	"8"	"69"	"486"	"41"	"41"	"381"	"8"	"9"	"52"	"108"	"150"	"27"	"98"	"40"	"17"	"3"	"146"	"299"	"31"	"34"	"56"	"116"	"20"	"2"	"86"	"169"	"8"	"3"	"2"	"3"	"5"	"0"	"3"	"34"	"135"	"172"	"45"	"51"	"1"	"315"	"379"	"153"	"300"	"91"	"481"	"106"	"9"	"165"	"78"	"19"	"169"	"24"	"416"	"11"	"3"	"2"	"237"	"53"	"22"	"4"	"163"	"173"	"46"	"103"	"4"	"5"	"9"	"102"	"48"	"24"	"375"	"3388"	"0"	"17"	"19"	"49"	"2"	"219"	"54"	"30"	"182"	"35"	"67"	"100"	"77"	"330"	"149"	"60"	"86"	"5"	"46"	"20"	"143"	"13"	"107"	"67"	"123"	"9"	"1411"	"123"	"72"	"13"	"35"	"162"	"157"	"66"	"45"	"54"	"152"	"175"	"248"	"38"	"11"	"18"	"181"	"647"	"317"	"454"	"329"	"229"	"0"	"1"	"38"	"51"	"72"	"3"	"99"	"1"	"306"	"100"	"3"	"16"	"182"	"213"	"73"	"929"	"18"	"39"	"2"	"343"	"759"	"175"	"35"	"39"	"35"	"43"	"25"	"218"	"78"	"125"	"41"	"0"	"44"	"279"	"58"	"102"	"68"	"91"	"176"	"105"	"382"	"19"	"32"	"21"	"228"	"21"	"597"	"62"	"99"	"45"	"47"	"14"	"6"	"0"	"959"	"168"	"30"	"87"	"54"	"92"	"17"	"28"	"26"	"23"	"57"	"66"	"201"	"48"	"91"	"142"	"51"	"120"	"96"	"247"	"2"	"132"	"2"	"141"	"171"	"1348"	"0"	"0"	"54"	"101"	"132"	"687"	"142"	"0"	"91"	"58"	"0"	"0"	"0"	"1"	"0"	"8"	"100"	"43"	"0"	"7"	"2"	"7"	"0"	"1"	"1"	"2"	"43"	"81"	"0"	"26"	"0"	"28"	"0"	"0"	"3"	"30"	"89"	"35"	"0"	"0"	"423"	"168"	"46"	"19"	"23"	"98"	"80"	"52"	"0"	"0"	"336"	"4"	"22"	"1"	"25"	"865"	"0"	"40"	"879"	"48"	"4593"	"20"	"27"	"410"	"12"	"542"	"29"	"22"	"57"	"494"	"51"	"5"	"268"	"10"	"24"	"44"	"272"	"139"	"172"	"278"	"129"	"2"	"1"	"256"	"44"	"55"	"49"	"50"	"49"	"193"	"166"	"32"	"16"	"11"	"1"	"875"	"199"	"11"	"165"	"161"	"2"	"776"	"767"	"397"	"13"	"41"	"207"	"14"	"132"	"255"	"165"	"51"	"118"	"327"	"54"	"140"	"0"	"86"	"101"	"96"	"283"	"776"	"23"	"67"	"8"	"1563"	"156"	"577"	"267"	"607"	"60"	"31"	"322"	"355"	"23"	"453"	"19"	"0"	"43"	"34"	"315"	"31"	"0"	"26"	"172"	"40"	"96"	"1473"	"1"	"41"	"85"	"16"	"20"	"13"	"257"	"52"	"158"	"2"	"99"	"134"	"0"	"118"	"283"	"230"	"59"	"55"	"207"	"367"	"64"	"93"	"2"	"2"	"199"	"125"	"24"	"187"	"119"	"148"	"48"	"45"	"26"	"59"	"1"	"42"	"27"	"39"	"18"	"27"	"21"	"24"	"20"	"20"	"34"	"68"	"48"	"71"	"80"	"221"	"2"	"33"	"0"	"17"	"1"	"106"	"51"	"281"	"29"	"205"	"14"	"9"	"23"	"27"	"79"	"63"	"398"	"24"	"20"	"124"	"14"	"59"	"112"	"71"	"0"	"81"	"88"	"86"	"2977"	"15"	"75"	"39"	"229"	"415"	"98"	"198"	"132"	"100"	"83"	"0"	"403"	"36"	"211"	"54"	"476"	"21"	"20"	"21"	"1"	"278"	"25"	"250"	"211"	"3"	"13"	"2462"	"1"	"2"	"152"	"96"	"28"	"100"	"66"	"72"	"222"	"95"	"41"	"2"	"5"	"19"	"29"	"17"	"196"	"23"	"468"	"226"	"307"	"405"	"130"	"71"	"8"	"349"	"4"	"1103"	"425"	"26"	"167"	"98"	"16"	"136"	"45"	"147"	"42"	"194"	"33"	"52"	"100"	"135"	"912"	"27"	"351"	"254"	"126"	"126"	"0"	"122"	"91"	"34"	"67"	"19"	"32"	"59"	"1"	"131"	"63"	"249"	"1"	"259"	"828"	"636"	"26"	"65"	"2"	"4"	"1"	"217"	"7"	"69"	"20"	"427"	"21"	"60"	"42"	"678"	"610"	"39"	"87"	"11"	"37"	"32"	"2"	"51"	"40"	"176"	"29"	"215"	"63"	"104"	"74"	"44"	"59"	"85"	"211"	"19"	"24"	"7"	"7"	"111"	"75"	"231"	"11"	"72"	"8"	"136"	"16"	"561"	"127"	"226"	"78"	"110"	"0"	"40"	"28"	"1"	"333"	"40"	"112"	"122"	"80"	"85"	"5"	"61"	"102"	"42"	"27"	"12"	"4"	"18"	"50"	"186"	"1"	"8"	"26"	"45"	"398"	"888"	"68"	"191"	"222"	"113"	"43"	"24"	"226"	"176"	"39"	"27"	"46"	"644"	"93"	"96"	"28"	"695"	"206"	"571"	"1239"	"74"	"533"	"191"	"1"	"10"	"11"	"74"	"4142"	"350"	"424"	"118"	"241"	"25"	"46"	"22"	"369"	"227"	"2"	"326"	"229"	"137"	"390"	"124"	"115"	"43"	"0"	"860"	"204"	"184"	"145"	"462"	"3"	"9"	"55"	"99"	"33"	"1"	"18"	"345"	"32"	"9"	"0"	"53"	"279"	"1796"	"261"	"25"	"77"	"77"	"1594"	"823"	"103"	"292"	"156"	"47"	"0"	"1"	"4"	"1"	"18"	"24"	"39"	"1999"	"1"	"394"	"84"	"13"	"25"	"0"	"0"	"3"	"0"	"0"	"0"	"133"	"19"	"124"	"2"	"234"	"41"	"39"	"45"	"66"	"2"	"14"	"112"	"461"	"7310"	"15"	"55"	"2095"	"3568"	"18"	"46"	"173"	"539"	"14"	"0"	"75"	"366"	"913"	"156"	"290"	"2"	"73"	"8"	"78"	"14"	"70"	"380"	"37"	"26"	"181"	"167"	"181"	"183"	"10"	"88"	"2"	"12"	"0"	"2"	"35"	"57"	"361"	"86"	"640"	"216"	"66"	"163"	"30"	"2"	"331"	"0"	"0"	"1"	"15"	"211"	"16"	"39"	"0"	"16"	"112"	"34"	"15"	"12"	"37"	"231"	"75"	"182"	"832"	"1"	"106"	"265"	"11"	"0"	"0"	"2"	"134"	"25"	"0"	"38"	"133"	"4"	"7"	"0"	"18"	"31"	"2"	"8"	"9"	"0"	"7"	"0"	"9"	"4"	"0"	"1"	"0"	"6"	"0"	"6"	"3"	"1"	"10"	"3"	"2"	"22"	"2"	"212"	"4"	"75"	"876"	"398"	"21"	"141"	"64"	"83"	"148"	"266"	"6"	"23"	"1"	"1510"	"136"	"368"	"280"	"133"	"91"	"57"	"66"	"130"	"155"	"26"	"1220"	"72"	"79"	"289"	"303"	"21"	"132"	"174"	"15"	"112"	"2101"	"34"	"81"	"74"	"85"	"109"	"105"	"275"	"22"	"68"	"173"	"76"	"155"	"0"	"81"	"18"	"338"	"128"	"150"	"218"	"83"	"419"	"68"	"11"	"117"	"73"	"616"	"85"	"20"	"425"	"234"	"46"	"255"	"174"	"39"	"974"	"192"	"55"	"1"	"119"	"45"	"191"	"7"	"71"	"254"	"0"	"250"	"58"	"227"	"31"	"280"	"194"	"118"	"4086"	"102"	"46"	"562"	"577"	"168"	"407"	"121"	"253"	"32"	"41"	"93"	"427"	"110"	"4"	"105"	"391"	"1"	"130"	"208"	"4"	"31"	"54"	"69"	"80"	"4"	"12"	"413"	"137"	"5"	"370"	"74"	"49"	"393"	"25"	"312"	"72"	"24"	"72"	"39"	"419"	"241"	"63"	"46"	"23"	"227"	"167"	"1"	"321"	"148"	"75"	"18"	"166"	"1697"	"677"	"4"	"869"	"88"	"109"	"36"	"28"	"2"	"180"	"293"	"143"	"353"	"91"	"265"	"0"	"1"	"7"	"0"	"22"	"61"	"9"	"125"	"44"	"8"	"12"	"251"	"314"	"108"	"130"	"190"	"339"	"236"	"220"	"2"	"19"	"632"	"35"	"192"	"163"	"733"	"0"	"13"	"66"	"19"	"42"	"231"	"399"	"521"	"0"	"22"	"16"	"80"	"226"	"115"	"637"	"3"	"194"	"157"	"0"	"10"	"216"	"249"	"30"	"29"	"21"	"270"	"68"	"2"	"110"	"32"	"858"	"2534"	"29"	"18"	"9"	"577"	"315"	"230"	"1"	"129"	"12"	"22"	"149"	"158"	"118"	"3"	"16"	"67"	"58"	"9"	"3"	"400"	"42"	"65"	"3618"	"213"	"28"	"1037"	"166"	"4"	"3401"	"78"	"5"	"4160"	"611"	"16"	"166"	"18"	"93"	"20"	"262"	"200"	"15"	"0"	"20"	"250"	"3144"	"297"	"46"	"0"	"33"	"72"	"50"	"58"	"111"	"165"	"77"	"94"	"347"	"838"	"0"	"230"	"1129"	"19"	"168"	"31"	"5"	"68"	"531"	"11"	"120"	"1"	"75"	"41"	"5"	"40"	"407"	"1413"	"11"	"35"	"0"	"12"	"12"	"59"	"1136"	"0"	"22"	"16"	"16"	"2"	"70"	"459"	"131"	"56"	"50"	"16"	"20"	"193"	"134"	"10"	"196"	"115"	"29"	"107"	"121"	"110"	"1"	"326"	"63"	"475"	"185"	"439"	"213"	"27"	"281"	"1185"	"27"	"212"	"3"	"352"	"26"	"226"	"789"	"155"	"13"	"15"	"70"	"49"	"20"	"27"	"1007"	"2"	"7"	"16"	"18"	"15"	"326"	"0"	"17"	"29"	"65"	"108"	"77"	"2065"	"43"	"16"	"9"	"262"	"152"	"121"	"1052"	"9"	"6"	"21"	"26"	"478"	"377"	"52"	"76"	"3"	"305"	"30"	"88"	"239"	"3971"	"467"	"756"	"115"	"3"	"53"	"204"	"0"	"77"	"126"	"1"	"290"	"383"	"109"	"10"	"23"	"32"	"427"	"152"	"404"	"92"	"2"	"265"	"199"	"34"	"437"	"24"	"73"	"271"	"31"	"472"	"58"	"1"	"7"	"13"	"59"	"34"	"9"	"26"	"130"	"44"	"6"	"36"	"62"	"103"	"200"	"705"	"55"	"68"	"1346"	"393"	"24"	"458"	"426"	"33"	"32"	"30"	"9"	"22"	"7"	"138"	"48"	"331"	"750"	"109"	"0"	"37"	"59"	"49"	"697"	"71"	"247"	"38"	"18"	"1882"	"791"	"1"	"18"	"40"	"24"	"0"	"112"	"51"	"59"	"7"	"14"	"92"	"0"	"36"	"2236"	"47"	"123"	"3"	"80"	"57"	"10"	"37"	"14"	"206"	"34"	"0"	"20"	"57"	"18"	"149"	"18"	"34"	"0"	"372"	"69"	"139"	"106"	"28"	"222"	"112"	"1111"	"1989"	"172"	"208"	"236"	"80"	"131"	"66"	"70"	"585"	"76"	"267"	"207"	"27"	"14"	"8"	"87"	"2"	"331"	"2"	"11"	"215"	"801"	"19"	"0"	"0"	"350"	"62"	"56"	"346"	"385"	"87"	"0"	"163"	"0"	"0"	"0"	"61"	"49"	"67"	"31"	"190"	"0"	"185"	"35"	"50"	"51"	"26"	"16"	"65"	"497"	"281"	"18"	"19"	"220"	"0"	"0"	"1060"	"129"	"50"	"9"	"167"	"108"	"2"	"30"	"231"	"294"	"42"	"0"	"0"	"0"	"30"	"543"	"129"	"6"	"7"	"566"	"7"	"9"	"29"	"467"	"66"	"9"	"3"	"51"	"0"	"140"	"1"	"79"	"16"	"99"	"91"	"51"	"32"	"25"	"48"	"64"	"75"	"496"	"201"	"53"	"134"	"319"	"94"	"1870"	"18"	"108"	"3"	"52"	"75"	"23"	"1"	"276"	"733"	"1316"	"19"	"0"	"1"	"11"	"88"	"3"	"323"	"236"	"275"	"0"	"144"	"331"	"34"	"1131"	"300"	"0"	"2"	"1159"	"248"	"1045"	"551"	"18"	"54"	"0"	"765"	"49"	"8"	"29"	"99"	"176"	"32"	"8"	"5"	"0"	"0"	"0"	"0"	"18"	"21"	"72"	"536"	"19"	"277"	"408"	"43"	"8"	"21"	"45"	"104"	"13"	"1748"	"32"	"23"	"299"	"41"	"92"	"226"	"62"	"35"	"56"	"55"	"59"	"243"	"0"	"14"	"98"	"24"	"34"	"0"	"404"	"28"	"4"	"26"	"24"	"355"	"155"	"355"	"209"	"127"	"81"	"60"	"66"	"8"	"642"	"85"	"29"	"98"	"36"	"17"	"79"	"118"	"644"	"2"	"1689"	"232"	"41"	"18"	"141"	"11"	"112"	"39"	"73"	"30"	"59"	"202"	"31"	"26"	"1"	"66"	"95"	"17"	"37"	"357"	"38"	"244"	"29"	"298"	"536"	"0"	"14"	"50"	"265"	"203"	"47"	"109"	"88"	"0"	"355"	"3"	"1593"	"4"	"76"	"123"	"103"	"91"	"55"	"33"	"32"	"152"	"23"	"209"	"8768"	"2192"	"1073"	"3"	"81"	"0"	"2"	"19"	"2"	"32"	"201"	"66"	"71"	"25"	"459"	"129"	"63"	"29"	"60"	"173"	"17"	"3"	"0"	"419"	"2"	"45"	"3"	"40"	"5230"	"65"	"8"	"625"	"3"	"1"	"321"	"0"	"395"	"48"	"17"	"140"	"12"	"1337"	"0"	"1288"	"12"	"39"	"176"	"4"	"1058"	"22"	"17"	"551"	"50"	"417"	"9"	"699"	"79"	"100"	"23"	"177"	"982"	"443"	"33"	"25"	"0"	"56"	"218"	"12"	"128"	"30"	"46"	"47"	"15"	"254"	"0"	"289"	"4"	"107"	"8"	"26"	"93"	"1237"	"5"	"123"	"1"	"60"	"55"	"1"	"18"	"455"	"230"	"32"	"1394"	"52"	"696"	"355"	"61"	"152"	"62"	"152"	"688"	"10"	"110"	"455"	"10"	"813"	"29"	"0"	"74"	"38"	"0"	"2"	"0"	"35"	"137"	"34"	"33"	"11"	"0"	"0"	"103"	"8"	"128"	"2"	"13"	"1"	"0"	"1265"	"11"	"3746"	"37"	"211"	"809"	"39"	"266"	"46"	"26"	"47"	"152"	"4"	"30"	"131"	"8"	"8"	"52"	"181"	"107"	"93"	"23"	"2662"	"42"	"0"	"670"	"171"	"20"	"25"	"137"	"10"	"29"	"225"	"95"	"19"	"619"	"55"	"0"	"22"	"196"	"2"	"29"	"72"	"133"	"148"	"10"	"118"	"64"	"35"	"206"	"140"	"112"	"368"	"3"	"16"	"54"	"221"	"10"	"188"	"1"	"32"	"276"	"21"	"1"	"744"	"162"	"8"	"173"	"792"	"167"	"751"	"38"	"61"	"155"	"38"	"28"	"10"	"173"	"844"	"0"	"21"	"119"	"0"	"2"	"179"	"47"	"199"	"0"	"173"	"27"	"35"	"378"	"109"	"3174"	"113"	"93"	"44"	"340"	"236"	"62"	"221"	"322"	"83"	"15"	"31"	"3"	"24"	"122"	"2"	"0"	"60"	"177"	"9"	"12"	"386"	"4080"	"338"	"17"	"98"	"832"	"19"	"48"	"81"	"22"	"90"	"1"	"60"	"123"	"77"	"1498"	"232"	"87"	"172"	"382"	"46"	"0"	"45"	"813"	"179"	"1699"	"107"	"199"	"794"	"0"	"166"	"32"	"42"	"223"	"10"	"647"	"18"	"45"	"212"	"26"	"27"	"125"	"668"	"1341"	"104"	"375"	"0"	"85"	"38"	"1"	"416"	"1665"	"159"	"10"	"357"	"49"	"9"	"27"	"531"	"10"	"8"	"4"	"32"	"4"	"202"	"179"	"74"	"82"	"51"	"0"	"0"	"18"	"1"	"7"	"47"	"37"	"106"	"558"	"344"	"0"	"110"	"0"	"142"	"1"	"21"	"91"	"0"	"0"	"7"	"126"	"0"	"0"	"1"	"0"	"0"	"3043"	"137"	"365"	"125"	"617"	"349"	"213"	"242"	"99"	"1"	"0"	"27"	"40"	"89"	"53"	"7"	"73"	"63"	"1"	"444"	"46"	"217"	"19"	"0"	"997"	"166"	"102"	"67"	"1"	"1"	"268"	"98"	"34"	"407"	"0"	"2"	"310"	"16"	"258"	"277"	"24"	"0"	"10"	"37"	"0"	"99"	"27"	"87"	"57"	"37"	"72"	"0"	"220"	"60"	"1"	"8"	"32"	"78"	"68"	"208"	"325"	"537"	"0"	"370"	"182"	"1"	"295"	"174"	"86"	"14"	"1"	"8"	"1503"	"11"	"12"	"5"	"0"	"238"	"0"	"62"	"55"	"56"	"261"	"85"	"57"	"74"	"79"	"50"	"21"	"2"	"349"	"118"	"38"	"2"	"16"	"346"	"214"	"628"	"54"	"405"	"101"	"93"	"44"	"84"	"6"	"327"	"212"	"10"	"35"	"96"	"522"	"0"	"512"	"203"	"65"	"1010"	"507"	"99"	"8"	"31"	"1"	"50"	"9"	"297"	"13"	"73"	"4"	"0"	"107"	"25"	"171"	"579"	"9"	"3"	"2"	"154"	"2"	"24"	"99"	"338"	"1"	"59"	"141"	"630"	"162"	"22"	"21"	"20"	"187"	"107"	"651"	"96"	"19"	"170"	"240"	"209"	"0"	"0"	"0"	"0"	"179"	"183"	"599"	"32"	"265"	"1343"	"61"	"328"	"531"	"486"	"28"	"17"	"602"	"17"	"198"	"10"	"225"	"122"	"152"	"121"	"807"	"4"	"381"	"156"	"93"	"179"	"0"	"2"	"224"	"194"	"31"	"155"	"45"	"57"	"348"	"3902"	"285"	"341"	"2"	"271"	"41"	"75"	"2"	"0"	"116"	"66"	"131"	"8"	"1005"	"184"	"11334"	"139"	"478"	"319"	"64"	"66"	"33"	"5"	"42"	"102"	"0"	"43"	"93"	"57"	"0"	"19"	"174"	"0"	"106"	"37"	"31"	"53"	"29"	"90"	"80"	"35"	"5"	"79"	"49"	"119"	"28"	"19"	"10"	"165"	"1299"	"57"	"97"	"84"	"94"	"280"	"214"	"88"	"112"	"44"	"39"	"16"	"36"	"52"	"13"	"2"	"44"	"93"	"97"	"55"	"180"	"94"	"650"	"11"	"21"	"9"	"438"	"255"	"388"	"161"	"72"	"9"	"0"	"9"	"84"	"59"	"62"	"63"	"76"	"159"	"17"	"51"	"228"	"356"	"152"	"83"	"101"	"429"	"105"	"35"	"138"	"13"	"550"	"40"	"198"	"93"	"4"	"32"	"58"	"48"	"246"	"86"	"263"	"136"	"62"	"368"	"218"	"13"	"155"	"36"	"12"	"13"	"10"	"355"	"53"	"84"	"34"	"33"	"103"	"10"	"1"	"244"	"0"	"6"	"113"	"109"	"13"	"14"	"12"	"33"	"9"	"41"	"67"	"406"	"122"	"25"	"28"	"42"	"62"	"12"	"7"	"12"	"0"	"0"	"0"	"940"	"226"	"104"	"22"	"82"	"249"	"0"	"0"	"11"	"0"	"3"	"0"	"81"	"593"	"134"	"70"	"379"	"24"	"64"	"189"	"134"	"34"	"72"	"71"	"61"	"44"	"30"	"129"	"33"	"162"	"8"	"286"	"1197"	"254"	"323"	"1"	"0"	"94"	"107"	"408"	"377"	"275"	"34"	"268"	"5"	"31"	"48"	"275"	"7"	"255"	"92"	"77"	"507"	"21"	"721"	"58"	"166"	"123"	"335"	"197"	"70"	"453"	"67"	"33"	"60"	"257"	"25"	"367"	"120"	"43"	"13"	"32"	"42"	"47"	"2543"	"4"	"0"	"325"	"657"	"45"	"18"	"98"	"817"	"0"	"124"	"78"	"26"	"103"	"31"	"2542"	"179"	"51"	"70"	"521"	"68"	"142"	"4"	"43"	"41"	"2"	"2463"	"183"	"7"	"290"	"57"	"17"	"103"	"560"	"103"	"12"	"29"	"192"	"76"	"1177"	"1"	"416"	"0"	"0"	"249"	"1"	"0"	"1188"	"4"	"98"	"97"	"0"	"10"	"126"	"152"	"115"	"332"	"113"	"415"	"112"	"90"	"0"	"25"	"7"	"0"	"65"	"32"	"59"	"1"	"117"	"8"	"39"	"38"	"107"	"353"	"5"	"1"	"89"	"12"	"124"	"0"	"46"	"192"	"60"	"1"	"1149"	"1312"	"730"	"250"	"174"	"65"	"0"	"22"	"58"	"318"	"23"	"368"	"21"	"0"	"23"	"2094"	"0"	"1"	"0"	"0"	"14"	"734"	"1465"	"752"	"1341"	"111"	"287"	"41"	"4666"	"232"	"324"	"158"	"58"	"34"	"0"	"0"	"0"	"18"	"0"	"0"	"76"	"7"	"535"	"142"	"162"	"136"	"238"	"2"	"1"	"0"	"0"	"0"	"1"	"1"	"7"	"116"	"1"	"326"	"525"	"127"	"45"	"805"	"1"	"3"	"3"	"50"	"237"	"139"	"10"	"1"	"29"	"184"	"258"	"147"	"143"	"264"	"205"	"102"	"295"	"277"	"30"	"61"	"15"	"133"	"334"	"16"	"50"	"1"	"104"	"505"	"9"	"36"	"22"	"487"	"72"	"128"	"48"	"65"	"6"	"6"	"24"	"10"	"14"	"88"	"61"	"157"	"11"	"307"	"83"	"15"	"6"	"65"	"9"	"562"	"61"	"72"	"23"	"25"	"95"	"164"	"137"	"19"	"1"	"0"	"0"	"0"	"0"	"0"	"63"	"223"	"10"	"132"	"87"	"89"	"577"	"269"	"19"	"0"	"6"	"0"	"21"	"45"	"42"	"52"	"155"	"2"	"34"	"40"	"225"	"1115"	"66"	"137"	"0"	"3"	"49"	"37"	"534"	"28"	"56"	"75"	"3"	"14"	"93"	"1"	"16"	"128"	"178"	"2"	"2"	"0"	"1"	"7"	"33"	"71"	"2016"	"0"	"0"	"0"	"325"	"140"	"6"	"0"	"0"	"0"	"44"	"29"	"0"	"0"	"37"	"511"	"6"	"96"	"4"	"1489"	"39"	"8"	"6"	"40"	"0"	"163"	"10"	"171"	"21"	"88"	"138"	"2"	"252"	"12"	"286"	"217"	"2"	"0"	"130"	"43"	"4"	"32"	"64"	"41"	"46"	"1203"	"14"	"156"	"40"	"102"	"94"	"504"	"230"	"60"	"102"	"44"	"151"	"24"	"0"	"445"	"0"	"0"	"8"	"7"	"435"	"165"	"26"	"45"	"34"	"353"	"595"	"50"	"47"	"30"	"37"	"1039"	"321"	"93"	"41"	"44"	"9"	"32"	"39"	"31"	"4"	"17"	"163"	"18"	"11"	"9"	"3345"	"112"	"897"	"210"	"46"	"110"	"0"	"25"	"86"	"28"	"31"	"544"	"152"	"28"	"78"	"12"	"40"	"232"	"409"	"24"	"1"	"36"	"12"	"610"	"275"	"104"	"841"	"454"	"177"	"0"	"0"	"137"	"14"	"104"	"21"	"163"	"1541"	"150"	"721"	"284"	"70"	"9"	"384"	"135"	"8"	"594"	"246"	"57"	"95"	"69"	"322"	"16"	"161"	"229"	"74"	"78"	"4"	"32"	"97"	"116"	"1161"	"0"	"4"	"62"	"23"	"67"	"454"	"278"	"288"	"25"	"2485"	"73"	"127"	"90"	"109"	"29"	"23"	"54"	"3"	"44"	"16"	"143"	"0"	"0"	"5"	"115"	"13"	"165"	"126"	"9"	"24"	"384"	"4"	"644"	"12"	"121"	"63"	"26"	"125"	"1504"	"367"	"11"	"0"	"0"	"16"	"157"	"20"	"425"	"17"	"154"	"64"	"88"	"34"	"1"	"4"	"36"	"91"	"2"	"5"	"22"	"21"	"140"	"109"	"36"	"225"	"77"	"3"	"28"	"106"	"8"	"6"	"589"	"16"	"49"	"8"	"229"	"26"	"16"	"57"	"45"	"88"	"46"	"43"	"45"	"124"	"6"	"354"	"316"	"138"	"5"	"112"	"250"	"64"	"73"	"40"	"155"	"73"	"424"	"22"	"68"	"1"	"536"	"1"	"49"	"40"	"59"	"11"	"1441"	"44"	"3274"	"1083"	"49"	"4"	"33"	"14"	"28"	"444"	"1130"	"189"	"181"	"151"	"7"	"135"	"183"	"64"	"159"	"474"	"5"	"115"	"489"	"16"	"2"	"4"	"172"	"176"	"42"	"23"	"189"	"164"	"1"	"412"	"46"	"607"	"5"	"129"	"361"	"92"	"145"	"7"	"5"	"28"	"59"	"33"	"194"	"11"	"0"	"7"	"692"	"46"	"24"	"115"	"2787"	"230"	"0"	"16"	"287"	"103"	"627"	"186"	"4"	"2"	"53"	"1"	"82"	"69"	"49"	"17"	"23"	"3546"	"149"	"457"	"15"	"1338"	"3"	"26"	"54"	"537"	"0"	"152"	"29"	"4"	"0"	"59"	"2"	"0"	"108"	"152"	"15"	"36"	"45"	"148"	"379"	"231"	"288"	"4337"	"153"	"24"	"1255"	"1126"	"0"	"445"	"396"	"10"	"2"	"266"	"574"	"486"	"1"	"101"	"49"	"0"	"434"	"0"	"241"	"161"	"15"	"4"	"43"	"12"	"10"	"72"	"0"	"4"	"0"	"5"	"13"	"17"	"52"	"135"	"81"	"409"	"146"	"0"	"4"	"137"	"4"	"56"	"97"	"582"	"12"	"113"	"303"	"19"	"2"	"124"	"10"	"125"	"234"	"47"	"72"	"0"	"1"	"0"	"0"	"968"	"0"	"24"	"149"	"11"	"78"	"40"	"31"	"5"	"0"	"0"	"0"	"8"	"345"	"48"	"2"	"596"	"34"	"148"	"2"	"84"	"64"	"60"	"119"	"12"	"892"	"28"	"21"	"9"	"4"	"1637"	"78"	"98"	"180"	"51"	"108"	"5"	"67"	"1"	"1544"	"0"	"0"	"30"	"33"	"79"	"59"	"7"	"38"	"296"	"32"	"7"	"58"	"960"	"234"	"34"	"428"	"208"	"39"	"74"	"4"	"3"	"1204"	"60"	"17"	"45"	"49"	"1"	"56"	"35"	"8"	"83"	"212"	"719"	"85"	"125"	"67"	"67"	"24"	"108"	"224"	"1"	"80"	"498"	"666"	"3"	"0"	"288"	"5"	"6"	"1973"	"0"	"35"	"9"	"0"	"132"	"1"	"99"	"49"	"23"	"116"	"6"	"4"	"0"	"46"	"25"	"188"	"371"	"8"	"196"	"0"	"3155"	"24"	"0"	"0"	"0"	"0"	"275"	"0"	"849"	"2005"	"466"	"393"	"12"	"11"	"22"	"52"	"37"	"9247"	"56"	"514"	"0"	"0"	"23"	"852"	"143"	"40"	"108"	"482"	"71"	"0"	"2"	"17"	"15"	"56"	"13"	"418"	"221"	"15"	"13"	"16"	"11"	"10"	"51"	"21"	"2063"	"261"	"220"	"0"	"63"	"251"	"29"	"2"	"245"	"12"	"31"	"79"	"84"	"48"	"66"	"493"	"555"	"30"	"2281"	"6"	"19"	"140"	"9"	"1"	"37"	"2425"	"14"	"0"	"98"	"5"	"49"	"8"	"1"	"136"	"921"	"3"	"888"	"132"	"149"	"363"	"141"	"48"	"95"	"19"	"87"	"0"	"0"	"0"	"93"	"27"	"523"	"11"	"11"	"115"	"92"	"21"	"2263"	"83"	"284"	"0"	"47"	"98"	"0"	"6"	"252"	"15"	"220"	"6"	"5"	"11"	"254"	"10"	"11"	"20"	"2184"	"1"	"30"	"13"	"532"	"115"	"44"	"37"	"28"	"789"	"207"	"326"	"2289"	"186"	"269"	"218"	"63"	"931"	"5714"	"12"	"243"	"6"	"16"	"18"	"166"	"79"	"74"	"639"	"13"	"21"	"3071"	"5"	"226"	"21"	"79"	"95"	"25"	"96"	"16"	"47"	"42"	"150"	"1172"	"8"	"57"	"282"	"47"	"63"	"45"	"63"	"50"	"342"	"265"	"85"	"50"	"80"	"45"	"49"	"268"	"133"	"14"	"118"	"82"	"22"	"19"	"48"	"28"	"55"	"72"	"462"	"102"	"26"	"136"	"103"	"21"	"240"	"12"	"35"	"14"	"16"	"3"	"237"	"10"	"344"	"59"	"1"	"1063"	"102"	"234"	"120"	"6"	"97"	"5"	"48"	"52"	"1876"	"551"	"71"	"216"	"1"	"372"	"6"	"13"	"140"	"211"	"0"	"12"	"52"	"52"	"832"	"51"	"11"	"332"	"77"	"7"	"2"	"33"	"672"	"54"	"280"	"9"	"35"	"46"	"1140"	"230"	"2"	"170"	"52"	"110"	"2"	"0"	"45"	"90"	"25"	"284"	"95"	"30"	"364"	"28"	"1"	"0"	"11"	"10"	"11"	"144"	"705"	"126"	"21"	"1"	"592"	"73"	"285"	"33"	"0"	"109"	"12"	"19"	"1"	"22"	"67"	"0"	"0"	"131"	"21"	"120"	"2"	"149"	"28"	"219"	"163"	"15"	"0"	"47"	"507"	"83"	"25"	"96"	"66"	"2"	"14"	"60"	"193"	"56"	"111"	"183"	"233"	"145"	"4"	"155"	"72"	"73"	"10"	"13"	"28"	"3"	"77"	"58"	"94"	"104"	"0"	"126"	"51"	"50"	"75"	"17"	"36"	"34"	"57"	"291"	"102"	"72"	"1"	"0"	"36"	"148"	"152"	"9"	"56"	"60"	"16"	"0"	"332"	"11"	"17"	"14"	"0"	"31"	"937"	"2"	"28"	"152"	"14"	"64"	"53"	"20"	"37"	"11"	"274"	"199"	"48"	"3"	"11"	"6"	"2"	"0"	"6"	"23"	"0"	"1"	"0"	"180"	"38"	"37"	"0"	"370"	"1"	"0"	"77"	"0"	"1"	"0"	"0"	"0"	"0"	"1"	"0"	"0"	"0"	"0"	"0"	"162"	"0"	"62"	"17"	"51"	"57"	"14"	"38"	"0"	"1"	"0"	"0"	"0"	"1"	"0"	"0"	"0"	"0"	"0"	"0"	"115"	"26"	"683"	"65"	"1"	"18"	"32"	"85"	"75"	"58"	"1"	"17"	"20"	"117"	"93"	"349"	"26"	"21"	"415"	"0"	"39"	"0"	"0"	"140"	"35"	"56"	"456"	"201"	"28"	"24"	"113"	"21"	"65"	"30"	"1580"	"6"	"1086"	"29"	"327"	"613"	"25"	"0"	"11"	"113"	"14"	"76"	"156"	"1"	"40"	"183"	"2179"	"1"	"3"	"51"	"18"	"62"	"23"	"22"	"134"	"315"	"1"	"147"	"463"	"53"	"57"	"14"	"131"	"612"	"318"	"21"	"259"	"150"	"5"	"90"	"396"	"12"	"62"	"384"	"37"	"56"	"63"	"58"	"23"	"1640"	"101"	"348"	"120"	"165"	"0"	"0"	"3"	"11"	"0"	"160"	"5"	"490"	"4"	"439"	"61"	"20"	"11"	"298"	"26"	"110"	"0"	"907"	"16"	"42"	"22"	"3"	"1008"	"4"	"1785"	"127"	"1014"	"150"	"77"	"316"	"58"	"26"	"150"	"55"	"222"	"20"	"15"	"76"	"562"	"325"	"23"	"152"	"412"	"23"	"92"	"159"	"370"	"181"	"9"	"318"	"480"	"1159"	"290"	"347"	"112"	"876"	"106"	"201"	"320"	"287"	"349"	"5"	"1"	"1"	"0"	"18"	"98"	"89"	"13"	"0"	"0"	"0"	"15"	"8"	"0"	"215"	"86"	"73"	"97"	"358"	"160"	"17"	"247"	"76"	"107"	"73"	"265"	"0"	"47"	"226"	"47"	"13"	"34"	"30"	"507"	"4"	"18"	"46"	"8"	"101"	"8"	"57"	"21"	"6"	"35"	"3"	"35"	"1794"	"2040"	"15"	"366"	"347"	"52"	"0"	"591"	"74"	"553"	"14"	"184"	"4"	"13"	"93"	"3"	"110"	"7"	"570"	"2"	"89"	"2"	"0"	"14"	"93"	"124"	"71"	"50"	"124"	"114"	"41"	"195"	"47"	"47"	"41"	"22"	"41"	"37"	"3"	"44"	"271"	"288"	"9"	"12"	"177"	"4"	"4"	"26"	"65"	"282"	"346"	"94"	"24"	"22"	"5842"	"1003"	"12"	"334"	"93"	"0"	"1229"	"2"	"0"	"0"	"0"	"0"	"0"	"0"	"86"	"118"	"23"	"7"	"40"	"24"	"344"	"46"	"349"	"14"	"21"	"8"	"128"	"892"	"108"	"55"	"0"	"16"	"23"	"23"	"466"	"24"	"111"	"39"	"298"	"3"	"34"	"18"	"0"	"14"	"33"	"124"	"1"	"19"	"158"	"3"	"9"	"18"	"2"	"63"	"171"	"69"	"198"	"18"	"0"	"16"	"90"	"1"	"718"	"316"	"0"	"12"	"85"	"25"	"28"	"329"	"43"	"447"	"49"	"28"	"28"	"24"	"273"	"16"	"228"	"4"	"24"	"16"	"360"	"200"	"8"	"14"	"572"	"198"	"1278"	"0"	"4"	"0"	"30"	"788"	"104"	"1"	"8"	"222"	"531"	"29"	"105"	"5"	"117"	"391"	"122"	"2"	"0"	"0"	"267"	"30"	"9"	"81"	"676"	"57"	"434"	"18"	"7"	"132"	"0"	"122"	"25"	"573"	"81"	"978"	"1254"	"0"	"96"	"1400"	"448"	"0"	"0"	"2"	"828"	"697"	"80"	"302"	"0"	"0"	"16"	"128"	"76"	"45"	"56"	"0"	"1"	"2"	"3"	"17"	"113"	"1"	"8"	"9"	"0"	"0"	"153"	"388"	"322"	"130"	"546"	"498"	"105"	"91"	"35"	"494"	"249"	"47"	"520"	"191"	"35"	"0"	"15"	"49"	"229"	"768"	"528"	"26"	"73"	"163"	"18"	"20"	"280"	"60"	"17"	"31"	"25"	"51"	"16"	"48"	"40"	"36"	"111"	"811"	"0"	"203"	"2"	"5"	"33"	"14"	"14"	"142"	"121"	"10"	"37"	"107"	"335"	"459"	"7"	"79"	"149"	"266"	"108"	"49"	"959"	"27"	"4"	"1"	"35"	"142"	"2"	"3"	"119"	"0"	"2"	"24"	"109"	"2"	"170"	"113"	"86"	"15"	"54"	"60"	"23"	"124"	"151"	"36"	"31"	"6"	"832"	"490"	"32"	"134"	"119"	"311"	"48"	"29"	"105"	"23"	"37"	"112"	"241"	"1499"	"0"	"0"	"0"	"628"	"10"	"9"	"42"	"121"	"386"	"127"	"8"	"53"	"43"	"111"	"8"	"589"	"10"	"46"	"35"	"0"	"1"	"90"	"173"	"103"	"29"	"1"	"2"	"1038"	"246"	"24"	"443"	"459"	"293"	"304"	"5"	"7"	"1132"	"11"	"3554"	"1481"	"323"	"75"	"0"	"0"	"4"	"2"	"0"	"1"	"0"	"183"	"85"	"12"	"19"	"96"	"143"	"267"	"503"	"115"	"400"	"6"	"14"	"878"	"64"	"62"	"170"	"162"	"89"	"305"	"60"	"380"	"122"	"113"	"66"	"0"	"72"	"126"	"49"	"190"	"0"	"128"	"56"	"40"	"553"	"204"	"30"	"4"	"140"	"15"	"124"	"31"	"50"	"55"	"46"	"27"	"2677"	"365"	"117"	"4058"	"32"	"64"	"75"	"8"	"70"	"32"	"23"	"86"	"96"	"359"	"329"	"89"	"428"	"709"	"0"	"58"	"51"	"269"	"27"	"93"	"70"	"185"	"0"	"5431"	"0"	"0"	"0"	"11"	"1"	"194"	"4"	"1"	"1"	"0"	"0"	"1672"	"18"	"199"	"177"	"37"	"157"	"2"	"72"	"206"	"27"	"53"	"389"	"125"	"31"	"0"	"2"	"0"	"0"	"657"	"56"	"64"	"217"	"40"	"952"	"43"	"173"	"24"	"315"	"55"	"7"	"24"	"0"	"15"	"156"	"4"	"202"	"148"	"65"	"111"	"40"	"26"	"12"	"144"	"29"	"11"	"99"	"4"	"11"	"446"	"0"	"130"	"55"	"272"	"0"	"12"	"31"	"245"	"236"	"2"	"0"	"121"	"147"	"14"	"50"	"37"	"10"	"16"	"250"	"132"	"56"	"1"	"130"	"58"	"98"	"182"	"93"	"135"	"48"	"148"	"160"	"322"	"4"	"108"	"268"	"20"	"12"	"8"	"21"	"1"	"3"	"284"	"40"	"10"	"101"	"26"	"21"	"515"	"39"	"7"	"32"	"166"	"226"	"35"	"1526"	"486"	"454"	"10"	"0"	"16"	"87"	"19"	"31"	"8"	"40"	"1"	"25"	"757"	"288"	"61"	"24"	"33"	"211"	"46"	"9"	"15"	"13"	"2"	"11"	"8"	"76"	"519"	"35"	"40"	"235"	"13"	"33"	"92"	"231"	"65"	"193"	"153"	"25"	"7"	"209"	"116"	"103"	"2"	"28"	"25"	"321"	"509"	"88"	"57"	"840"	"6"	"20"	"10"	"22"	"34"	"0"	"120"	"182"	"226"	"3"	"396"	"72"	"182"	"6"	"42"	"0"	"7"	"629"	"275"	"96"	"538"	"22"	"49"	"54"	"16"	"8922"	"13452"	"1812"	"72"	"35"	"99"	"77"	"889"	"260"	"226"	"1523"	"21"	"25"	"155"	"54"	"3"	"6"	"10"	"4"	"1244"	"37"	"11"	"1"	"7"	"10"	"3"	"5"	"0"	"335"	"72"	"37"	"6"	"12"	"21"	"283"	"28"	"155"	"1"	"4"	"16"	"215"	"89"	"0"	"16"	"135"	"14"	"4336"	"26"	"614"	"77"	"559"	"29"	"0"	"1"	"255"	"67"	"19"	"1"	"194"	"1"	"0"	"0"	"0"	"0"	"0"	"0"	"177"	"0"	"2"	"351"	"101"	"72"	"0"	"1"	"2"	"13"	"6"	"18"	"6"	"270"	"28"	"104"	"50"	"47"	"125"	"232"	"10"	"0"	"8"	"26"	"24"	"10"	"126"	"22"	"193"	"130"	"0"	"0"	"51"	"2"	"121"	"117"	"2"	"30"	"6"	"0"	"32"	"12"	"67"	"17"	"8"	"712"	"37"	"18"	"0"	"2"	"176"	"49"	"281"	"58"	"84"	"44"	"619"	"476"	"11"	"79"	"21"	"21"	"9"	"65"	"97"	"7"	"25"	"55"	"0"	"5"	"229"	"50"	"51"	"249"	"94"	"415"	"102"	"1775"	"41"	"30"	"41"	"194"	"279"	"244"	"214"	"61"	"1102"	"4"	"562"	"138"	"0"	"12"	"0"	"0"	"0"	"79"	"269"	"52"	"797"	"36"	"259"	"0"	"295"	"116"	"0"	"0"	"34"	"68"	"3055"	"356"	"603"	"1197"	"2"	"0"	"38"	"52"	"155"	"41"	"765"	"190"	"8"	"25"	"30"	"19"	"66"	"5525"	"1660"	"100"	"124"	"304"	"33"	"19"	"654"	"22"	"169"	"9"	"117"	"1691"	"42"	"0"	"24"	"6"	"327"	"359"	"207"	"925"	"491"	"5"	"24"	"115"	"179"	"145"	"200"	"266"	"82"	"13"	"16"	"8"	"31"	"131"	"107"	"0"	"3"	"211"	"18"	"92"	"5"	"299"	"259"	"76"	"135"	"38"	"597"	"9"	"86"	"56"	"1"	"46"	"655"	"1312"	"63"	"294"	"291"	"54"	"630"	"312"	"36"	"41"	"38"	"2186"	"49"	"273"	"53"	"192"	"1"	"12"	"44"	"211"	"177"	"5"	"256"	"156"	"85"	"27"	"6"	"7"	"20"	"188"	"96"	"225"	"49"	"23"	"3"	"282"	"969"	"16"	"36"	"1348"	"43"	"74"	"59"	"185"	"4"	"101"	"1"	"22"	"79"	"23"	"2"	"26"	"70"	"57"	"178"	"21"	"26"	"215"	"23"	"28"	"12"	"3"	"0"	"15"	"87"	"42"	"28"	"42"	"32"	"349"	"20"	"234"	"42"	"324"	"3"	"13"	"303"	"1"	"2096"	"18"	"49"	"56"	"8"	"53"	"309"	"332"	"51"	"0"	"54"	"5"	"73"	"229"	"6"	"20"	"85"	"400"	"42"	"323"	"885"	"26"	"86"	"10"	"35"	"122"	"42"	"210"	"147"	"51"	"52"	"123"	"28"	"2"	"3"	"692"	"133"	"176"	"469"	"50"	"0"	"42"	"6"	"1"	"2602"	"4833"	"19"	"41"	"1360"	"198"	"593"	"2174"	"47"	"11"	"1818"	"101"	"37"	"65"	"100"	"0"	"1"	"114"	"309"	"541"	"2210"	"42"	"188"	"252"	"26"	"32"	"2531"	"0"	"0"	"8"	"2"	"176"	"45"	"52"	"6"	"8"	"0"	"147"	"16"	"947"	"310"	"20"	"156"	"298"	"5"	"85"	"1427"	"133"	"48"	"149"	"183"	"98"	"248"	"39"	"6"	"3"	"1"	"25"	"345"	"227"	"0"	"12"	"2"	"662"	"127"	"76"	"388"	"9"	"40"	"2"	"1517"	"337"	"56"	"44"	"2"	"388"	"115"	"106"	"2"	"222"	"250"	"365"	"148"	"86"	"476"	"7"	"2"	"27"	"10"	"39"	"361"	"238"	"34"	"246"	"63"	"1"	"98"	"48"	"3"	"80"	"45"	"300"	"22"	"0"	"51"	"36"	"0"	"32"	"0"	"147"	"3"	"0"	"8658"	"45"	"23"	"38"	"287"	"732"	"79"	"253"	"49"	"5"	"2"	"201"	"69"	"0"	"200"	"222"	"3152"	"2277"	"303"	"183"	"2"	"56"	"0"	"459"	"28"	"71"	"45"	"421"	"337"	"8"	"533"	"132"	"17"	"176"	"395"	"733"	"165"	"10"	"290"	"137"	"76"	"37"	"1"	"182"	"102"	"160"	"708"	"20"	"66"	"9"	"194"	"24"	"94"	"193"	"424"	"126"	"822"	"0"	"0"	"352"	"122"	"125"	"90"	"5"	"41"	"7095"	"40"	"40"	"109"	"2"	"10"	"173"	"55"	"171"	"48"	"1501"	"27"	"277"	"493"	"91"	"15"	"0"	"138"	"175"	"176"	"1217"	"240"	"170"	"123"	"154"	"11"	"25"	"294"	"0"	"1"	"0"	"0"	"0"	"0"	"0"	"0"	"487"	"114"	"0"	"43"	"147"	"347"	"104"	"3"	"51"	"0"	"12"	"0"	"0"	"113"	"0"	"1"	"0"	"0"	"0"	"250"	"28"	"457"	"92"	"225"	"19"	"767"	"34"	"95"	"201"	"76"	"39"	"38"	"3"	"2"	"111"	"45"	"60"	"248"	"1123"	"213"	"222"	"92"	"9"	"19"	"352"	"62"	"29"	"44"	"14"	"230"	"25"	"37"	"44"	"235"	"186"	"839"	"50"	"726"	"33"	"73"	"51"	"1073"	"2"	"2"	"8"	"24"	"76"	"88"	"187"	"402"	"19"	"518"	"47"	"99"	"168"	"1"	"18"	"33"	"6"	"3"	"95"	"5"	"0"	"1"	"43"	"371"	"121"	"37"	"391"	"56"	"22"	"0"	"1"	"0"	"0"	"13"	"6"	"23"	"15"	"90"	"18"	"14"	"21"	"615"	"26"	"7"	"98"	"81"	"243"	"163"	"96"	"61"	"26"	"0"	"4"	"97"	"0"	"591"	"0"	"4309"	"115"	"0"	"0"	"37"	"30"	"33"	"59"	"27"	"52"	"306"	"0"	"0"	"277"	"0"	"19"	"213"	"1020"	"51"	"170"	"136"	"283"	"394"	"238"	"115"	"50"	"43"	"52"	"6"	"1"	"27"	"1644"	"45"	"71"	"120"	"2425"	"24"	"65"	"6"	"45"	"152"	"0"	"0"	"40"	"0"	"48"	"45"	"159"	"90"	"43"	"119"	"0"	"353"	"17"	"0"	"4"	"132"	"843"	"0"	"0"	"0"	"10"	"148"	"56"	"53"	"348"	"2534"	"6"	"0"	"0"	"0"	"0"	"0"	"13"	"14"	"1"	"89"	"1"	"0"	"465"	"7"	"114"	"147"	"432"	"428"	"46"	"77"	"447"	"1"	"0"	"649"	"3"	"310"	"1"	"0"	"0"	"81"	"17"	"79"	"36"	"539"	"126"	"109"	"103"	"1"	"4"	"527"	"253"	"4134"	"108"	"11"	"49"	"2"	"0"	"11"	"1"	"1"	"2"	"91"	"108"	"1029"	"3"	"54"	"98"	"24"	"66"	"77"	"79"	"2"	"1"	"40"	"0"	"0"	"133"	"42"	"31"	"21"	"323"	"251"	"1"	"0"	"27"	"63"	"272"	"0"	"12"	"31"	"143"	"49"	"2"	"11"	"796"	"15"	"45"	"9"	"66"	"33"	"61"	"155"	"48"	"233"	"494"	"626"	"14"	"235"	"188"	"79"	"31"	"32"	"31"	"1"	"54"	"64"	"55"	"276"	"80"	"0"	"471"	"393"	"90"	"7"	"189"	"248"	"7"	"27"	"3"	"65"	"12"	"167"	"28"	"71"	"132"	"22"	"37"	"74"	"1386"	"325"	"66"	"69"	"16"	"19"	"4"	"49"	"83"	"43"	"108"	"28"	"0"	"22"	"205"	"203"	"104"	"42"	"14"	"31"	"91"	"44"	"595"	"25"	"25"	"224"	"157"	"20"	"179"	"34"	"14"	"1"	"11"	"25"	"6"	"6"	"19"	"1"	"141"	"88"	"285"	"60"	"300"	"39"	"73"	"99"	"469"	"0"	"20"	"314"	"66"	"20"	"1"	"23"	"0"	"0"	"177"	"1116"	"0"	"11"	"123"	"5"	"30"	"97"	"156"	"60"	"390"	"389"	"44"	"98"	"13"	"879"	"148"	"0"	"931"	"36"	"127"	"77"	"12"	"0"	"0"	"0"	"0"	"0"	"0"	"0"	"0"	"0"	"0"	"0"	"0"	"0"	"0"	"0"	"0"	"605"	"3"	"3"	"12"	"76"	"2"	"114"	"11"	"334"	"26"	"10"	"28"	"35"	"243"	"77"	"12"	"115"	"0"	"7"	"0"	"8"	"45"	"1"	"100"	"143"	"189"	"121"	"0"	"153"	"221"	"54"	"70"	"32"	"14"	"45"	"109"	"352"	"97"	"214"	"88"	"1784"	"75"	"19"	"910"	"23"	"344"	"1911"	"18"	"0"	"40"	"68"	"2"	"110"	"525"	"252"	"128"	"23"	"292"	"10"	"584"	"76"	"52"	"311"	"102"	"80"	"201"	"36"	"5"	"3"	"112"	"46"	"0"	"1714"	"2335"	"80"	"261"	"11"	"268"	"58"	"135"	"175"	"47"	"3"	"1"	"47"	"9"	"156"	"43"	"0"	"0"	"82"	"34"	"0"	"83"	"29"	"87"	"42"	"4"	"57"	"48"	"198"	"48"	"26"	"9"	"19"	"229"	"20"	"319"	"77"	"57"	"177"	"24"	"599"	"2"	"87"	"7"	"0"	"201"	"2"	"33"	"187"	"439"	"322"	"78"	"41"	"53"	"283"	"1"	"206"	"15"	"4"	"170"	"82"	"136"	"37"	"12"	"70"	"5"	"1"	"70"	"50"	"302"	"172"	"582"	"576"	"59"	"74"	"385"	"167"	"351"	"126"	"326"	"3"	"455"	"125"	"1017"	"519"	"54"	"1164"	"25"	"125"	"19"	"635"	"0"	"49"	"0"	"3"	"37"	"90"	"1"	"195"	"21"	"49"	"289"	"13"	"31"	"1"	"37"	"20"	"39"	"154"	"179"	"705"	"13"	"178"	"594"	"128"	"96"	"2"	"93"	"7"	"7"	"1113"	"33"	"65"	"1"	"140"	"15"	"68"	"42"	"462"	"3"	"19"	"558"	"121"	"14"	"14"	"84"	"137"	"396"	"256"	"109"	"57"	"362"	"53"	"185"	"14"	"106"	"17"	"65"	"26"	"15"	"104"	"15"	"37"	"32"	"89"	"75"	"67"	"21"	"141"	"107"	"21"	"67"	"126"	"11"	"272"	"36"	"28"	"64"	"70"	"18"	"2"	"11"	"152"	"29"	"927"	"118"	"13"	"89"	"42"	"59"	"26"	"15"	"10"	"218"	"42"	"291"	"84"	"431"	"41"	"1404"	"715"	"17"	"7"	"34"	"80"	"0"	"0"	"0"	"74"	"242"	"47"	"34"	"8"	"97"	"63"	"121"	"47"	"61"	"790"	"83"	"18"	"0"	"257"	"129"	"150"	"0"	"55"	"98"	"267"	"30"	"55"	"94"	"816"	"13"	"1"	"24"	"20"	"1413"	"1361"	"98"	"150"	"108"	"61"	"13"	"466"	"5"	"81"	"41"	"691"	"114"	"12"	"635"	"9"	"319"	"0"	"88"	"284"	"0"	"11"	"51"	"6"	"759"	"629"	"33"	"488"	"106"	"317"	"14"	"36"	"136"	"170"	"43"	"3"	"19"	"3"	"16"	"200"	"476"	"0"	"413"	"515"	"192"	"20"	"0"	"0"	"170"	"15"	"261"	"0"	"14"	"74"	"175"	"147"	"445"	"1140"	"309"	"17"	"702"	"122"	"2"	"58"	"1"	"144"	"64"	"83"	"3"	"41"	"25"	"1"	"151"	"6"	"7"	"409"	"51"	"471"	"235"	"172"	"21"	"23"	"862"	"84"	"4"	"4"	"493"	"18"	"215"	"100"	"45"	"100"	"30"	"1"	"6"	"2"	"4"	"23"	"271"	"12"	"11"	"36"	"240"	"61"	"52"	"177"	"1234"	"15"	"0"	"53"	"56"	"2"	"1255"	"68"	"84"	"767"	"821"	"6"	"77"	"17"	"14"	"49"	"105"	"3"	"1"	"59"	"24"	"3"	"15"	"102"	"24"	"201"	"116"	"175"	"17"	"76"	"1"	"488"	"229"	"2"	"0"	"374"	"164"	"70"	"61"	"36"	"101"	"160"	"220"	"284"	"55"	"108"	"11"	"148"	"346"	"416"	"118"	"58"	"53"	"279"	"372"	"478"	"36"	"102"	"40"	"131"	"153"	"69"	"53"	"51"	"375"	"22"	"7"	"5"	"10"	"9"	"0"	"2"	"16"	"144"	"509"	"660"	"186"	"60"	"63"	"290"	"2605"	"160"	"2141"	"0"	"5"	"65"	"0"	"0"	"11"	"0"	"58"	"78"	"8"	"0"	"0"	"2"	"99"	"174"	"482"	"1"	"3"	"17"	"457"	"0"	"29"	"48"	"276"	"78"	"4"	"163"	"8"	"15"	"254"	"52"	"49"	"31"	"180"	"262"	"149"	"72"	"160"	"54"	"14"	"557"	"9"	"19"	"178"	"15"	"17"	"154"	"432"	"3"	"409"	"263"	"168"	"135"	"0"	"12"	"88"	"22"	"34"	"196"	"26"	"21"	"14"	"73"	"0"	"33"	"445"	"15"	"1"	"138"	"39"	"26"	"11"	"69"	"102"	"241"	"2"	"1"	"41"	"68"	"0"	"7"	"233"	"5569"	"10"	"1"	"0"	"0"	"39"	"0"	"127"	"302"	"111"	"1379"	"15"	"507"	"533"	"52"	"77"	"266"	"16"	"88"	"0"	"2"	"50"	"661"	"55"	"7"	"10"	"3"	"19"	"182"	"1"	"67"	"0"	"157"	"9"	"74"	"235"	"229"	"248"	"44"	"277"	"23"	"3"	"2"	"449"	"3270"	"4971"	"3195"	"14"	"1"	"4407"	"70"	"63"	"156"	"24"	"1670"	"4861"	"549"	"55"	"330"	"427"	"274"	"2"	"22"	"184"	"99"	"164"	"61"	"69"	"1927"	"11"	"0"	"0"	"0"	"12"	"15"	"204"	"1164"	"5"	"71"	"0"	"8"	"81"	"30"	"195"	"115"	"23"	"2"	"126"	"214"	"86"	"16"	"56"	"7"	"63"	"17"	"49"	"444"	"403"	"0"	"303"	"50"	"183"	"44"	"0"	"58"	"0"	"997"	"1"	"0"	"156"	"28"	"123"	"68"	"6"	"73"	"3"	"79"	"801"	"449"	"55"	"11"	"0"	"972"	"69"	"72"	"213"	"249"	"448"	"42"	"32"	"32"	"56"	"956"	"39"	"414"	"288"	"339"	"144"	"38"	"1153"	"41"	"60"	"1"	"5"	"96"	"257"	"1"	"100"	"7"	"796"	"394"	"362"	"47"	"801"	"17"	"0"	"4"	"4"	"1"	"2"	"2"	"0"	"84"	"0"	"19"	"169"	"55"	"285"	"69"	"32"	"1062"	"88"	"39"	"114"	"33"	"27"	"22"	"610"	"12"	"119"	"25"	"67"	"186"	"2"	"5"	"17"	"89"	"7"	"138"	"207"	"18"	"103"	"24"	"79"	"85"	"19"	"4"	"39"	"99"	"209"	"31"	"466"	"116"	"66"	"14"	"786"	"180"	"13"	"153"	"155"	"215"	"17"	"7"	"79"	"131"	"1"	"56"	"605"	"48"	"88"	"39"	"16"	"21"	"42"	"166"	"44"	"36"	"47"	"5"	"18"	"28"	"82"	"31"	"28"	"64"	"34"	"29"	"43"	"80"	"46"	"39"	"166"	"327"	"8"	"188"	"138"	"44"	"724"	"90"	"64"	"1"	"4987"	"4488"	"285"	"0"	"16"	"40"	"53"	"15"	"184"	"13"	"19"	"538"	"5"	"21"	"362"	"1"	"0"	"37"	"61"	"176"	"5"	"69"	"29"	"191"	"18"	"12"	"101"	"17"	"0"	"264"	"435"	"128"	"573"	"33"	"660"	"55"	"99"	"21"	"188"	"8"	"8"	"1"	"1"	"0"	"2175"	"165"	"11"	"709"	"956"	"231"	"1639"	"24"	"46"	"350"	"493"	"10"	"241"	"891"	"40"	"399"	"119"	"488"	"298"	"52"	"668"	"701"	"15"	"590"	"24"	"4096"	"179"	"55"	"533"	"84"	"1342"	"401"	"18"	"16"	"3"	"22"	"226"	"3"	"149"	"25"	"223"	"0"	"252"	"56"	"70"	"158"	"6568"	"50"	"1112"	"214"	"68"	"0"	"0"	"0"	"0"	"132"	"270"	"1"	"11"	"301"	"49"	"250"	"1"	"6"	"435"	"4"	"160"	"15"	"67"	"162"	"0"	"176"	"562"	"56"	"136"	"4"	"0"	"0"	"0"	"510"	"1"	"83"	"6"	"7"	"211"	"93"	"63"	"31"	"30"	"135"	"31"	"31"	"6"	"252"	"12"	"5"	"334"	"628"	"619"	"61"	"382"	"155"	"98"	"69"	"23"	"63"	"4"	"263"	"309"	"82"	"0"	"1669"	"15"	"25"	"129"	"12"	"158"	"31"	"4"	"103"	"30"	"468"	"168"	"429"	"68"	"176"	"6"	"147"	"17"	"196"	"9"	"40"	"60"	"43"	"383"	"124"	"13"	"3"	"14"	"411"	"104"	"16"	"63"	"37"	"33"	"102"	"78"	"9"	"31"	"268"	"259"	"8"	"46"	"64"	"1"	"55"	"25"	"23"	"76"	"830"	"6"	"43"	"5"	"25"	"20"	"0"	"0"	"191"	"102"	"6"	"58"	"6"	"18"	"9"	"1"	"1"	"35"	"3"	"4"	"0"	"192"	"0"	"5"	"1"	"0"	"1"	"294"	"312"	"38"	"171"	"61"	"12"	"34"	"59"	"15"	"78"	"219"	"61"	"88"	"115"	"13"	"121"	"493"	"250"	"2"	"281"	"0"	"4"	"346"	"0"	"0"	"0"	"76"	"0"	"34"	"39"	"26"	"177"	"120"	"363"	"30"	"87"	"106"	"181"	"803"	"2086"	"25"	"4"	"1"	"657"	"288"	"3477"	"21"	"12"	"1262"	"108"	"123"	"52"	"3"	"16"	"2694"	"281"	"265"	"9"	"118"	"44"	"498"	"22"	"0"	"37"	"24"	"2221"	"13"	"56"	"9"	"152"	"246"	"113"	"67"	"32"	"25"	"7"	"458"	"5"	"1341"	"202"	"10"	"1"	"94"	"59"	"3"	"0"	"0"	"482"	"37"	"78"	"198"	"69"	"2"	"0"	"359"	"28"	"38"	"0"	"0"	"317"	"638"	"473"	"727"	"127"	"50"	"1"	"0"	"2"	"2"	"0"	"0"	"5"	"59"	"15"	"162"	"6"	"11"	"67"	"0"	"150"	"172"	"0"	"3"	"42"	"188"	"2"	"17"	"0"	"135"	"641"	"0"	"191"	"69"	"8"	"90"	"13"	"245"	"0"	"35"	"0"	"0"	"108"	"1026"	"126"	"30"	"147"	"77"	"5"	"174"	"384"	"24"	"630"	"60"	"124"	"20"	"113"	"80"	"1"	"1"	"6"	"26"	"0"	"0"	"0"	"1"	"58"	"15"	"53"	"0"	"5"	"2"	"3"	"53"	"36"	"72"	"280"	"582"	"1011"	"3"	"16"	"14"	"300"	"236"	"62"	"23"	"119"	"19"	"35"	"274"	"23"	"25"	"39"	"1881"	"330"	"22"	"75"	"5"	"24"	"10"	"136"	"580"	"36"	"73"	"132"	"226"	"0"	"65"	"291"	"24"	"136"	"37"	"172"	"89"	"27"	"15"	"0"	"0"	"0"	"0"	"5"	"65"	"17"	"26"	"92"	"18"	"19"	"25"	"1425"	"9"	"10"	"6"	"18"	"0"	"334"	"180"	"27"	"83"	"31"	"8"	"140"	"18"	"19"	"115"	"394"	"33"	"1"	"314"	"4"	"3"	"97"	"40"	"383"	"48"	"0"	"57"	"151"	"228"	"1466"	"170"	"39"	"35"	"172"	"23"	"63"	"4"	"657"	"48"	"559"	"619"	"9"	"346"	"31"	"332"	"963"	"989"	"76"	"35"	"0"	"22"	"3"	"62"	"167"	"51"	"811"	"688"	"80"	"16"	"7"	"9"	"157"	"88"	"2"	"696"	"13"	"1128"	"906"	"61"	"30"	"27"	"56"	"199"	"498"	"17"	"99"	"88"	"102"	"57"	"543"	"18"	"28"	"5"	"7"	"41"	"41"	"239"	"1"	"68"	"787"	"15"	"13"	"87"	"9"	"237"	"30"	"20"	"81"	"41"	"433"	"38"	"499"	"37"	"102"	"54"	"0"	"29"	"48"	"127"	"39"	"0"	"40"	"78"	"260"	"39"	"35"	"297"	"36"	"1"	"266"	"4"	"111"	"520"	"41"	"1709"	"14"	"37"	"58"	"4"	"73"	"456"	"1566"	"104"	"286"	"44"	"788"	"60"	"105"	"157"	"211"	"140"	"10"	"2"	"209"	"255"	"375"	"75"	"56"	"66"	"20"	"22"	"2"	"6"	"5"	"123"	"331"	"36"	"39"	"2"	"6"	"1570"	"170"	"98"	"76"	"130"	"2"	"14"	"52"	"20"	"977"	"54"	"130"	"46"	"0"	"164"	"25"	"280"	"62"	"29"	"218"	"93"	"504"	"636"	"93"	"322"	"55"	"22"	"27"	"284"	"40"	"156"	"237"	"11"	"0"	"214"	"20"	"4"	"48"	"591"	"6252"	"166"	"0"	"0"	"229"	"82"	"132"	"377"	"140"	"174"	"54"	"60"	"376"	"347"	"640"	"28"	"0"	"0"	"3"	"23"	"6763"	"887"	"64"	"3"	"146"	"17"	"76"	"33"	"86"	"42"	"151"	"0"	"58"	"39"	"27"	"358"	"105"	"2"	"186"	"84"	"164"	"7"	"1837"	"254"	"608"	"0"	"0"	"289"	"43"	"79"	"348"	"649"	"1624"	"88"	"371"	"120"	"258"	"33"	"57"	"92"	"21"	"83"	"109"	"578"	"12"	"51"	"15"	"29"	"509"	"38"	"64"	"0"	"117"	"879"	"14"	"93"	"86"	"95"	"22"	"2"	"36"	"2"	"170"	"2850"	"113"	"217"	"9"	"188"	"126"	"1"	"664"	"116"	"8"	"105"	"10"	"165"	"0"	"409"	"42"	"489"	"75"	"479"	"100"	"492"	"92"	"19"	"10"	"30"	"31"	"95"	"37"	"88"	"54"	"4"	"4"	"302"	"0"	"496"	"20"	"434"	"34"	"50"	"1"	"50"	"0"	"38"	"327"	"121"	"180"	"43"	"292"	"124"	"727"	"13"	"16"	"4"	"150"	"204"	"62"	"91"	"39"	"614"	"27"	"52"	"23"	"326"	"52"	"143"	"552"	"356"	"273"	"28"	"212"	"113"	"274"	"1"	"53"	"264"	"45"	"72"	"26"	"35"	"1"	"98"	"8"	"45"	"31"	"9"	"19"	"0"	"2"	"56"	"141"	"145"	"48"	"270"	"34"	"121"	"1"	"207"	"7"	"105"	"17"	"191"	"0"	"24"	"73"	"1"	"272"	"89"	"53"	"182"	"94"	"128"	"6"	"57"	"394"	"493"	"213"	"297"	"651"	"96"	"12"	"768"	"258"	"21"	"244"	"123"	"155"	"18"	"138"	"224"	"132"	"100"	"107"	"70"	"480"	"1692"	"61"	"28"	"0"	"0"	"0"	"30"	"35"	"2355"	"176"	"115"	"35"	"319"	"26"	"135"	"116"	"0"	"72"	"263"	"715"	"484"	"13"	"46"	"217"	"169"	"61"	"5"	"531"	"137"	"8"	"0"	"29"	"0"	"0"	"0"	"0"	"0"	"0"	"0"	"0"	"66"	"259"	"31"	"30"	"1"	"38"	"20"	"3"	"433"	"135"	"67"	"0"	"9"	"165"	"6"	"28"	"85"	"62"	"578"	"0"	"28"	"21"	"2222"	"0"	"47"	"323"	"318"	"2302"	"8"	"27"	"183"	"1263"	"543"	"259"	"5288"	"378"	"141"	"0"	"161"	"231"	"82"	"28"	"13"	"2"	"157"	"68"	"29"	"243"	"185"	"9"	"15"	"227"	"270"	"9"	"2303"	"29"	"228"	"31"	"131"	"2"	"2"	"81"	"266"	"37"	"157"	"22"	"32"	"13"	"0"	"0"	"331"	"103"	"413"	"101"	"40"	"87"	"515"	"182"	"81"	"762"	"459"	"59"	"1307"	"95"	"69"	"1"	"4743"	"18"	"614"	"219"	"67"	"60"	"14"	"124"	"7"	"0"	"269"	"31"	"749"	"438"	"58"	"84"	"1558"	"177"	"35"	"17"	"1514"	"202"	"65"	"6859"	"198"	"196"	"2"	"121"	"178"	"103"	"393"	"99"	"15"	"9712"	"38"	"3"	"0"	"140"	"731"	"20"	"161"	"258"	"17"	"281"	"178"	"33"	"1"	"32"	"155"	"0"	"0"	"2695"	"233"	"81"	"23"	"246"	"93"	"41"	"80"	"119"	"154"	"154"	"0"	"148"	"477"	"36"	"189"	"62"	"14"	"255"	"2"	"7"	"159"	"847"	"1958"	"257"	"12"	"67"	"295"	"414"	"109"	"411"	"40"	"673"	"526"	"730"	"12"	"26"	"51"	"282"	"189"	"20"	"313"	"569"	"26"	"29"	"12"	"52"	"16"	"0"	"401"	"16"	"0"	"184"	"1"	"5"	"189"	"901"	"40"	"15"	"85"	"9"	"60"	"90"	"121"	"32"	"15"	"6"	"145"	"14"	"6"	"269"	"35"	"16"	"118"	"361"	"6"	"67"	"60"	"24"	"9"	"58"	"1"	"81"	"4"	"118"	"44"	"0"	"1"	"0"	"1"	"1"	"0"	"21"	"100"	"303"	"39"	"116"	"1"	"0"	"2"	"13"	"86"	"243"	"1112"	"67"	"68"	"58"	"21"	"212"	"5"	"1"	"77"	"16"	"668"	"64"	"0"	"679"	"779"	"132"	"67"	"411"	"50"	"263"	"135"	"23"	"17"	"174"	"59"	"458"	"45"	"2652"	"11"	"498"	"150"	"6"	"69"	"30"	"181"	"91"	"4"	"1"	"181"	"1"	"4"	"146"	"49"	"119"	"49"	"11"	"10"	"1"	"30"	"42"	"171"	"1051"	"72"	"33"	"2"	"48"	"44"	"4"	"7"	"106"	"54"	"15"	"348"	"25"	"3"	"317"	"37"	"210"	"12"	"459"	"125"	"0"	"147"	"203"	"2461"	"0"	"0"	"0"	"0"	"0"	"0"	"0"	"0"	"0"	"0"	"0"	"0"	"0"	"0"	"0"	"0"	"0"	"11"	"192"	"94"	"78"	"415"	"763"	"1"	"45"	"146"	"52"	"164"	"32"	"72"	"789"	"191"	"86"	"71"	"27"	"270"	"130"	"3"	"0"	"0"	"0"	"139"	"10"	"22"	"87"	"158"	"42"	"24"	"45"	"34"	"10"	"210"	"0"	"20"	"370"	"1206"	"43"	"2008"	"14"	"487"	"83"	"60"	"60"	"14"	"247"	"99"	"28"	"70"	"1"	"11"	"196"	"99"	"290"	"52"	"310"	"18"	"381"	"144"	"92"	"39"	"73"	"71"	"201"	"233"	"44"	"2"	"86"	"72"	"90"	"260"	"0"	"11"	"95"	"419"	"302"	"208"	"220"	"4"	"2"	"106"	"32"	"61"	"34"	"36"	"304"	"236"	"75"	"35"	"847"	"38"	"274"	"45"	"16"	"99"	"283"	"72"	"146"	"932"	"164"	"45"	"20"	"33"	"1"	"11"	"3"	"2"	"17"	"89"	"28"	"217"	"2256"	"902"	"15"	"158"	"13"	"75"	"67"	"2"	"46"	"501"	"496"	"0"	"3"	"0"	"0"	"2"	"0"	"0"	"0"	"1"	"227"	"210"	"881"	"85"	"296"	"128"	"49"	"222"	"23"	"91"	"56"	"18"	"72"	"0"	"146"	"0"	"621"	"2"	"153"	"7"	"3"	"700"	"32"	"92"	"69"	"640"	"818"	"1863"	"19"	"31"	"25"	"163"	"877"	"1"	"3"	"81"	"155"	"56"	"202"	"598"	"56"	"176"	"501"	"46"	"0"	"1"	"157"	"25"	"0"	"441"	"228"	"149"	"16"	"30"	"49"	"33"	"453"	"23"	"711"	"7"	"8"	"138"	"1214"	"198"	"1827"	"220"	"155"	"51"	"47"	"89"	"37"	"549"	"138"	"55"	"18"	"93"	"180"	"36"	"618"	"55"	"10"	"82"	"2"	"626"	"10"	"536"	"150"	"208"	"2777"	"119"	"192"	"181"	"94"	"15"	"211"	"39"	"384"	"438"	"58"	"39"	"25"	"27"	"1100"	"163"	"935"	"40"	"63"	"61"	"0"	"74"	"1300"	"102"	"179"	"869"	"483"	"350"	"405"	"128"	"191"	"111"	"1916"	"2825"	"1136"	"70"	"500"	"564"	"34"	"2180"	"177"	"590"	"186"	"147"	"586"	"1819"	"58"	"68"	"267"	"554"	"422"	"16"	"0"	"399"	"1289"	"700"	"62"	"203"	"1273"	"212"	"159"	"32"	"5"	"312"	"37"	"638"	"45"	"268"	"607"	"21"	"915"	"331"	"64"	"667"	"1139"	"162"	"226"	"470"	"149"	"125"	"3"	"371"	"0"	"138"	"4"	"58"	"56"	"345"	"30"	"6"	"256"	"428"	"2437"	"78"	"268"	"0"	"65"	"4"	"1"	"1018"	"1045"	"3"	"0"	"19"	"24"	"25"	"3"	"1376"	"9"	"42"	"0"	"1"	"3"	"0"	"1"	"0"	"40"	"0"	"22"	"21"	"2"	"0"	"1"	"0"	"0"	"0"	"875"	"0"	"0"	"159"	"3"	"225"	"52"	"1"	"501"	"107"	"112"	"299"	"26"	"1"	"0"	"0"	"13"	"0"	"70"	"11"	"0"	"38"	"3"	"5"	"82"	"1341"	"31"	"53"	"444"	"1187"	"129"	"2"	"76"	"162"	"0"	"11"	"98"	"84"	"19"	"3"	"9"	"0"	"0"	"662"	"2"	"8"	"181"	"36"	"373"	"58"	"0"	"1"	"0"	"0"	"1319"	"100"	"3"	"308"	"39"	"10"	"59"	"171"	"13"	"784"	"0"	"0"	"0"	"0"	"402"	"0"	"0"	"57"	"12"	"0"	"0"	"0"	"1"	"486"	"6"	"0"	"0"	"665"	"10"	"6"	"16"	"8"	"312"	"0"	"2"	"4"	"132"	"2"	"0"	"0"	"38"	"30"	"230"	"735"	"269"	"179"	"34"	"0"	"1"	"0"	"0"	"0"	"0"	"2"	"0"	"0"	"44"	"0"	"18"	"6247"	"149"	"0"	"0"	"0"	"0"	"0"	"1"	"15"	"24"	"101"	"16"	"0"	"0"	"1"	"0"	"4"	"0"	"182"	"17"	"116"	"0"	"69"	"652"	"1"	"0"	"3"	"0"	"0"	"0"	"0"	"0"	"0"	"0"	"0"	"0"	"0"	"1"	"0"	"4"	"0"	"0"	"0"	"0"	"1"	"0"	"3"	"1129"	"747"	"40"	"76"	"111"	"89"	"23"	"3300"	"9"	"0"	"0"	"2124"	"0"	"534"	"0"	"234"	"0"	"0"	"157"	"55"	"0"	"0"	"20"	"143"	"9"	"0"	"2"	"71"	"77"	"1"	"0"	"14"	"57"	"18"	"8657"	"2"	"3"	"95"	"18"	"2178"	"0"	"0"	"2"	"164"	"2013"	"458"	"146"	"79"	"1027"	"0"	"19"	"587"	"27"	"17"	"3"	"42"	"1325"	"212"	"24"	"11"	"2"	"147"	"19"	"223"	"1"	"20"	"14"	"1286"	"56"	"446"	"256"	"16"	"137"	"494"	"27"	"173"	"325"	"21"	"6"	"26"	"118"	"2"	"53"	"1"	"0"	"118"	"0"	"46"	"448"	"8"	"0"	"141"	"438"	"1"	"6"	"20"	"273"	"183"	"25"	"5"	"37"	"16"	"219"	"14"	"38"	"1761"	"35"	"71"	"97"	"114"	"78"	"6"	"3"	"15"	"11"	"1274"	"110"	"96"	"255"	"177"	"134"	"49"	"98"	"83"	"7"	"60"	"319"	"33"	"393"	"86"	"422"	"89"	"1532"	"246"	"97"	"6"	"14"	"248"	"625"	"1334"	"179"	"20"	"1"	"9"	"0"	"210"	"40"	"40"	"6"	"22"	"1977"	"174"	"111"	"0"	"74"	"11"	"10"	"108"	"43"	"18"	"175"	"288"	"63"	"39"	"193"	"0"	"2072"	"46"	"51"	"34"	"26"	"0"	"12"	"111"	"217"	"1098"	"859"	"11"	"2882"	"192"	"153"	"2"	"1816"	"26"	"119"	"50"	"95"	"18"	"284"	"47"	"4"	"150"	"0"	"0"	"130"	"1"	"82"	"565"	"76"	"1803"	"43"	"1"	"1"	"11"	"184"	"29"	"14"	"59"	"0"	"0"	"0"	"175"	"109"	"6"	"23"	"238"	"40"	"64"	"6"	"104"	"196"	"25"	"112"	"2183"	"0"	"2887"	"521"	"75"	"4"	"19"	"9"	"0"	"0"	"425"	"3498"	"117"	"5"	"0"	"12"	"24"	"182"	"158"	"125"	"0"	"0"	"0"	"3"	"10"	"364"	"10"	"211"	"206"	"57"	"2"	"8"	"4"	"394"	"27"	"20"	"0"	"156"	"0"	"347"	"205"	"9"	"11"	"71"	"365"	"31"	"66"	"73"	"65"	"15"	"19"	"297"	"13"	"308"	"990"	"4"	"265"	"10"	"5"	"23"	"76"	"80"	"236"	"22"	"76"	"45"	"267"	"15"	"135"	"8"	"30"	"71"	"102"	"64"	"13"	"0"	"739"	"0"	"140"	"86"	"2"	"26"	"94"	"1613"	"32"	"84"	"31"	"0"	"0"	"16"	"25"	"207"	"0"	"20"	"68"	"477"	"0"	"260"	"14"	"50"	"1"	"0"	"492"	"3"	"1"	"2"	"145"	"3"	"38"	"4"	"0"	"5"	"42"	"0"	"0"	"0"	"1"	"1"	"4"	"4"	"116"	"22"	"102"	"3"	"26"	"11"	"10"	"2"	"59"	"13"	"3"	"134"	"351"	"15"	"12"	"3"	"1"	"11"	"30"	"3"	"88"	"9"	"36"	"9"	"4"	"1"	"0"	"26"	"557"	"0"	"5"	"17"	"29"	"399"	"0"	"1"	"0"	"51"	"0"	"1"	"8441"	"0"	"2561"	"0"	"0"	"0"	"890"	"6884"	"0"	"88"	"2"	"0"	"0"	"0"	"0"	"0"	"385"	"0"	"12"	"0"	"0"	"7"	"2781"	"1"	"999"	"0"	"267335"	"0"	"1147"	"16"	"119"	"563"	"0"	"38"	"197"	"32"	"56"	"1"	"40"	"49"	"259"	"5"	"73"	"0"	"54"	"21"	"29"	"81"	"54"	"22"	"1085"	"24"	"142"	"138"	"62"	"85"	"150"	"1"	"26"	"325"	"8"	"1041"	"0"	"101"	"3912"	"19"	"431"	"26"	"227"	"94"	"87"	"14"	"60"	"913"	"180"	"51"	"239"	"65"	"295"	"189"	"20"	"592"	"11"	"4"	"4"	"2"	"91"	"49"	"2"	"1"	"8"	"4"	"0"	"7"	"29"	"16"	"0"	"0"	"10"	"32"	"237"	"163"	"45"	"51"	"0"	"55"	"53"	"38"	"1870"	"0"	"324"	"94"	"3117"	"69"	"3"	"40"	"0"	"122"	"24"	"39"	"0"	"0"	"4"	"76"	"14"	"5"	"37"	"127"	"30"	"90"	"118"	"1"	"0"	"1"	"0"	"0"	"0"	"0"	"27"	"0"	"1"	"2"	"0"	"0"	"0"	"0"	"3"	"4"	"17"	"0"	"1"	"0"	"3"	"1"	"0"	"0"	"6"	"2"	"39"	"0"	"0"	"2"	"18"	"38"	"7"	"1"	"81"	"2"	"0"	"0"	"0"	"13"	"1"	"0"	"0"	"8"	"2"	"1"	"1"	"0"	"0"	"34"	"0"	"0"	"0"	"0"	"0"	"0"	"0"	"1"	"0"	"9"	"0"	"135"	"8"	"143"	"12"	"53"	"1"	"0"	"0"	"25"	"1"	"2"	"0"	"61"	"0"	"0"	"1"	"4"	"0"	"0"	"1"	"1"	"0"	"0"	"0"	"0"	"0"	"0"	"0"	"0"	"0"	"0"	"0"	"28"	"4"	"1"	"0"	"0"	"0"	"0"	"97"	"4"	"0"	"0"	"2"	"0"	"1"	"44"	"0"	"4"	"51"	"2"	"0"	"0"	"2"	"163"	"6"	"36"	"0"	"0"	"0"	"0"	"0"	"0"	"0"	"0"	"8"	"0"	"0"	"0"	"0"	"16"	"0"	"0"	"0"	"27"	"0"	"3"	"0"	"0"	"0"	"0"	"26"	"5"	"1"	"2"	"1"	"1"	"0"	"48"	"0"	"766"	"1"	"2"	"55"	"150"	"0"	"6"	"0"	"163"	"97"	"1369"	"19"	"97"	"23"	"96"	"45"	"7"	"12"	"92"	"2"	"27"	"39"	"20"	"0"	"0"	"47"	"24"	"0"	"60"	"0"	"4"	"9"	"0"	"73"	"3"	"97"	"0"	"0"	"26"	"120"	"0"	"1"	"3"	"23"	"104"	"320"	"10"	"3"	"18"	"47"	"2"	"4"	"4990"	"0"	"0"	"0"	"0"	"9"	"45"	"15"	"3"	"33"	"5"	"37"	"34"	"0"	"37"	"2"	"0"	"8"	"0"	"0"	"2"	"0"	"50"	"47"	"1"	"1"	"4"	"0"	"1"	"0"	"0"	"0"	"53"	"0"	"6"	"112"	"1"	"3"	"14"	"0"	"0"	"4"	"10"	"51"	"31"	"76"	"92"	"14"	"16"	"5"	"10"	"114"	"28"	"16"	"0"	"0"	"157"	"115"	"60"	"2"	"3"	"0"	"1"	"16"	"241"	"6"	"0"	"0"	"21"	"0"	"2"	"0"	"1"	"2817"	"158"	"62"	"12"	"15"	"185"	"29"	"7"	"8"	"0"	"0"	"18"	"257"	"3"	"35"	"117"	"51"	"24"	"50"	"72"	"30"	"25"	"39"	"245"	"705"	"314"	"13"	"3"	"13"	"0"	"46"	"91"	"5"	"221"	"231"	"75"	"43"	"12"	"550"	"112"	"71"	"20"	"8"	"49"	"8"	"209"	"14"	"395"	"20"	"66"	"150"	"326"	"6"	"559"	"17"	"311"	"60"	"560"	"3209"	"249"	"14"	"1"	"527"	"303"	"111"	"2735"	"163"	"181"	"190"	"13"	"21"	"327"	"48"	"0"	"0"	"0"	"7"	"47"	"66"	"71"	"47"	"0"	"2"	"47"	"1"	"0"	"0"	"6"	"5"	"85"	"5"	"312"	"222"	"4"	"2"	"1"	"19"	"145"	"8"	"242"	"0"	"109"	"25"	"0"	"21"	"1"	"0"	"1"	"0"	"1"	"4"	"0"	"0"	"9"	"0"	"0"	"41"	"0"	"4"	"0"	"0"	"3"	"11"	"21"	"0"	"10"	"111"	"0"	"0"	"137"	"12"	"0"	"113"	"1"	"0"	"0"	"0"	"0"	"0"	"0"	"0"	"0"	"1"	"0"	"0"	"0"	"0"	"0"	"0"	"0"	"0"	"1"	"0"	"0"	"0"	"0"	"0"	"0"	"0"	"1"	"0"	"0"	"0"	"0"	"0"	"0"	"0"	"0"	"0"	"1"	"0"	"0"	"7"	"1"	"0"	"0"	"0"	"1"	"1"	"0"	"0"	"0"	"1"	"0"	"1"	"0"	"0"	"0"	"0"	"0"	"0"	"184"	"15"	"325"	"8"	"123"	"14"	"583"	"4"	"0"	"296"	"154"	"3"	"17"	"1768"	"65"	"608"	"217"	"154"	"461"	"187"	"16"	"48"	"11"	"392"	"172"	"315"	"50"	"106"	"7"	"1413"	"147"	"32"	"27"	"36"	"10"	"9"	"111"	"54"	"1304"	"0"	"0"	"0"	"589"	"1"	"0"	"0"	"55"	"165"	"2"	"1"	"0"	"109"	"169"	"194"	"61"	"1"	"17"	"0"	"13"	"4"	"1"	"0"	"5"	"4"	"2"	"0"	"0"	"2"	"2"	"9"	"1"	"84"	"585"	"341"	"194"	"121"	"609"	"176"	"67"	"38"	"574"	"1618"	"540"	"65"	"6"	"117"	"24"	"49"	"49"	"644"	"281"	"360"	"677"	"27"	"61"	"123"	"494"	"216"	"213"	"189"	"25"	"267"	"43"	"92"	"17"	"59"	"21"	"733"	"12159"	"628"	"35"	"153"	"33"	"49"	"1757"	"35"	"0"	"1453"	"39"	"305"	"498"	"79"	"36"	"1513"	"6"	"387"	"30"	"60"	"20"	"474"	"157"	"7"	"8"	"1059"	"2"	"145"	"515"	"1598"	"592"	"56"	"505"	"89"	"507"	"1009"	"738"	"215"	"1450"	"1752"	"30"	"0"	"563"	"186"	"175"	"147"	"2286"	"140"	"228"	"266"	"431"	"60"	"326"	"258"	"3"	"366"	"58"	"358"	"732"	"19"	"251"	"1206"	"229"	"1474"	"2457"	"145"	"747"	"358"	"109"	"80"	"64"	"39"	"301"	"128"	"137"	"156"	"471"	"37"	"57"	"32"	"2"	"33"	"84"	"957"	"412"	"293"	"3"	"27"	"273"	"18"	"363"	"86"	"88"	"28"	"1"	"63"	"275"	"75"	"1"	"507"	"13"	"122"	"57"	"327"	"164"	"216"	"80"	"544"	"84"	"2071"	"49"	"7"	"48"	"180"	"134"	"65"	"18"	"1"	"0"	"0"	"4"	"2"	"1"	"13"	"14"	"35"	"0"	"590"	"35"	"102"	"469"	"69"	"536"	"1"	"90"	"222"	"641"	"123"	"2"	"166"	"54"	"197"	"411"	"12"	"0"	"11"	"6"	"442"	"30"	"2"	"240"	"28"	"21"	"17"	"461"	"85"	"29"	"670"	"436"	"30"	"256"	"25"	"81"	"321"	"350"	"186"	"1"	"205"	"3"	"0"	"363"	"0"	"1"	"33"	"19"	"21"	"11"	"27"	"6"	"1"	"11"	"135"	"23"	"59"	"0"	"425"	"168"	"630"	"713"	"39"	"3"	"915"	"37"	"32"	"184"	"287"	"71"	"177"	"159"	"138"	"132"	"1093"	"8961"	"0"	"70"	"53"	"253"	"43"	"92"	"0"	"19"	"109"	"0"	"0"	"0"	"0"	"2"	"0"	"0"	"0"	"0"	"0"	"0"	"0"	"0"	"0"	"0"	"0"	"0"	"1"	"2"	"0"	"2"	"0"	"346"	"4"	"7"	"16"	"84"	"1"	"160"	"93"	"5"	"199"	"19"	"18"	"148"	"381"	"63"	"1"	"545"	"1408"	"51"	"19"	"21"	"85"	"10"	"209"	"66"	"16"	"242"	"62"	"29"	"821"	"120"	"311"	"153"	"3250"	"252"	"233"	"2183"	"220"	"52"	"143"	"6146"	"31"	"498"	"202"	"38"	"148"	"42"	"6"	"0"	"15"	"11"	"304"	"0"	"1115"	"7"	"0"	"799"	"47"	"85"	"95"	"33"	"86"	"0"	"137"	"61"	"3"	"146"	"1"	"0"	"0"	"36"	"29"	"14"	"0"	"3"	"82"	"68"	"182"	"100"	"18"	"543"	"54"	"1"	"13"	"0"	"0"	"1"	"269"	"22"	"367"	"240"	"4649"	"444"	"57"	"78"	"27"	"26"	"0"	"0"	"10"	"40"	"319"	"154"	"134"	"92"	"131"	"0"	"22"	"0"	"5"	"0"	"100"	"32"	"71"	"36"	"88"	"2866"	"28"	"609"	"135"	"142"	"74"	"110"	"151"	"72"	"524"	"0"	"1"	"8"	"445"	"7"	"26"	"250"	"33"	"28"	"152"	"111"	"61"	"3135"	"159"	"135"	"114"	"0"	"29"	"295"	"43"	"99"	"118"	"24"	"29"	"23"	"28"	"242"	"0"	"11"	"0"	"1"	"0"	"0"	"8"	"7"	"60"	"1367"	"81"	"653"	"528"	"38"	"420"	"363"	"808"	"117"	"133"	"0"	"2123"	"529"	"120"	"201"	"207"	"30"	"10"	"35"	"516"	"10"	"213"	"20"	"11"	"115"	"270"	"157"	"10"	"84"	"0"	"188"	"8"	"230"	"56"	"62"	"195"	"100"	"37"	"67"	"49"	"1137"	"15"	"82"	"213"	"51"	"189"	"106"	"30"	"11"	"17"	"19"	"24"	"5"	"30"	"136"	"43"	"20"	"331"	"1641"	"33"	"341"	"123"	"1889"	"191"	"3"	"201"	"1271"	"380"	"216"	"2"	"37"	"1937"	"20"	"83"	"381"	"257"	"7"	"127"	"425"	"499"	"37"	"124"	"40"	"918"	"3"	"5"	"8"	"0"	"0"	"0"	"61"	"413"	"0"	"0"	"0"	"7"	"12"	"28"	"150"	"4"	"131"	"71"	"353"	"55"	"224"	"1233"	"13"	"1"	"1"	"123"	"40"	"1"	"57"	"16"	"1226"	"576"	"100"	"0"	"0"	"0"	"0"	"0"	"71"	"295"	"132"	"605"	"105"	"1"	"282"	"4"	"2"	"1"	"10"	"8"	"8"	"67"	"13"	"313"	"27"	"74"	"1"	"506"	"91"	"484"	"62"	"0"	"10"	"96"	"277"	"781"	"889"	"3033"	"437"	"285"	"170"	"259"	"512"	"966"	"65"	"131"	"554"	"807"	"0"	"0"	"51"	"343"	"81"	"205"	"211"	"92"	"50"	"92"	"34"	"35"	"1"	"39"	"288"	"2309"	"1328"	"1894"	"1334"	"2288"	"1065"	"281"	"106"	"37"	"21"	"29"	"13"	"0"	"1226"	"2062"	"97"	"415"	"117"	"1"	"0"	"23"	"3"	"1"	"0"	"0"	"2"	"4"	"310"	"103"	"118"	"108"	"486"	"357"	"78"	"67"	"0"	"0"	"204"	"193"	"0"	"2"	"0"	"133"	"9"	"1"	"14"	"7"	"820"	"90"	"143"	"7"	"69"	"107"	"790"	"73"	"63"	"41"	"52"	"767"	"229"	"596"	"8"	"86"	"12"	"421"	"6"	"73"	"5"	"47"	"114"	"144"	"228"	"0"	"43"	"234"	"1"	"1940"	"483"	"2"	"2"	"96"	"6"	"24"	"850"	"13657"	"13"	"0"	"2"	"3"	"52"	"208"	"192"	"0"	"0"	"26"	"303"	"344"	"43"	"287"	"11"	"224"	"306"	"41"	"1314"	"1"	"1"	"2"	"641"	"16"	"13"	"246"	"18"	"67"	"1745"	"124"	"0"	"5"	"510"	"2626"	"26"	"69"	"16"	"71"	"134"	"365"	"77"	"52"	"178"	"230"	"118"	"3"	"41"	"0"	"0"	"213"	"24"	"0"	"177"	"51"	"53"	"2"	"643"	"14"	"13"	"1"	"35"	"139"	"0"	"65"	"226"	"58"	"31"	"55"	"0"	"28"	"1"	"0"	"71"	"0"	"10"	"16"	"236"	"0"	"1"	"39"	"134"	"46"	"370"	"315"	"112"	"745"	"226"	"19"	"336"	"168"	"13"	"15"	"95"	"14"	"9"	"9073"	"8"	"2"	"448"	"112"	"111"	"65"	"122"	"119"	"436"	"345"	"269"	"26"	"16"	"1"	"1"	"45"	"35"	"10"	"0"	"12"	"7"	"1499"	"4"	"58"	"627"	"60"	"8"	"81"	"181"	"19"	"53"	"30"	"16"	"3"	"30"	"449"	"29"	"100"	"1"	"2"	"34"	"77"	"5"	"78"	"105"	"391"	"263"	"23"	"34"	"48"	"6"	"3"	"51"	"195"	"13"	"75"	"47"	"181"	"2968"	"248"	"0"	"775"	"226"	"12"	"32"	"1009"	"0"	"199"	"337"	"439"	"25"	"446"	"0"	"0"	"0"	"1"	"24"	"18"	"3"	"49"	"1"	"17"	"75"	"20"	"10"	"2"	"0"	"0"	"46"	"33"	"339"	"1103"	"13"	"255"	"11"	"33"	"0"	"43"	"0"	"87"	"0"	"83"	"151"	"0"	"21"	"29"	"0"	"1"	"4364"	"91"	"103"	"690"	"651"	"0"	"0"	"36"	"603"	"1"	"0"	"105"	"32"	"37"	"21"	"0"	"13"	"0"	"16"	"0"	"34"	"20"	"29"	"1"	"1225"	"14"	"856"	"29"	"3"	"73"	"170"	"4395"	"15"	"2"	"80"	"186"	"200"	"5"	"8"	"46"	"64"	"0"	"9"	"0"	"129"	"1"	"17"	"48"	"160"	"78"	"94"	"47"	"37"	"8"	"0"	"41"	"384"	"11"	"604"	"88"	"609"	"6001"	"683"	"497"	"839"	"286"	"12"	"693"	"758"	"11"	"215"	"118"	"6"	"8"	"0"	"85"	"0"	"1"	"0"	"0"	"42"	"2"	"109"	"0"	"9"	"14"	"7"	"0"	"1"	"17"	"0"	"69"	"4"	"24"	"7"	"59"	"3"	"57"	"22"	"0"	"66"	"0"	"24"	"6"	"0"	"194"	"65"	"126"	"100"	"164"	"313"	"937"	"1"	"1"	"13"	"40"	"9"	"67"	"3"	"11"	"8"	"46"	"0"	"0"	"11"	"9"	"1"	"0"	"0"	"47"	"24"	"2"	"35"	"9"	"70"	"17"	"12"	"313"	"2"	"6"	"2"	"16"	"1"	"5"	"123"	"7"	"0"	"81"	"52"	"10"	"506"	"111"	"108"	"15"	"386"	"7"	"2"	"0"	"0"	"79"	"118"	"43"	"6"	"4"	"33"	"98"	"12"	"967"	"68"	"4"	"9"	"10"	"37"	"0"	"36"	"33"	"0"	"0"	"8"	"30"	"8"	"23"	"0"	"8"	"0"	"4"	"62"	"81"	"42"	"0"	"3"	"0"	"27"	"40"	"14234"	"0"	"79"	"4"	"0"	"62"	"24"	"154"	"7"	"94"	"46"	"19"	"1"	"125"	"5"	"217"	"0"	"2"	"0"	"0"	"5"	"6"	"3549"	"4"	"291"	"6"	"567"	"72"	"8"	"67"	"503"	"140"	"7"	"3"	"0"	"37"	"0"	"19"	"48"	"225"	"1"	"0"	"10"	"10"	"2"	"390"	"557"	"610"	"4"	"277"	"365"	"114"	"66"	"49"	"12"	"2"	"16"	"806"	"6"	"36"	"28"	"41"	"26"	"219"	"489"	"310"	"354"	"220"	"0"	"4"	"0"	"0"	"0"	"0"	"12"	"82"	"521"	"2138"	"17"	"1"	"27"	"16"	"31"	"43"	"33"	"61"	"36"	"0"	"0"	"0"	"932"	"41"	"0"	"116"	"407"	"252"	"217"	"71"	"61"	"1371"	"12"	"3"	"125"	"8"	"54"	"8"	"0"	"51"	"1"	"11"	"10"	"10"	"33"	"1"	"1"	"0"	"26"	"15"	"15"	"40"	"38"	"16"	"6"	"1"	"0"	"38"	"18"	"950"	"155"	"1188"	"144"	"53"	"114"	"0"	"0"	"0"	"10"	"7"	"0"	"0"	"23"	"60"	"8"	"46"	"709"	"12"	"143"	"367"	"11"	"341"	"51"	"3"	"19"	"217"	"87"	"1"	"43"	"95"	"67"	"54"	"15"	"88"	"542"	"57"	"63"	"229"	"105"	"37"	"347"	"8"	"315"	"121"	"8"	"1030"	"73"	"94"	"41"	"118"	"18"	"127"	"18"	"3"	"2"	"163"	"124"	"64"	"5"	"207"	"7191"	"530"	"3"	"0"	"0"	"0"	"29"	"1"	"0"	"1510"	"2"	"11"	"89"	"102"	"27"	"20"	"996"	"159"	"21"	"116"	"577"	"458"	"1"	"5"	"208"	"140"	"8"	"2"	"7"	"0"	"756"	"4"	"53"	"69"	"10"	"400"	"196"	"286"	"43"	"260"	"0"	"1015"	"0"	"0"	"119"	"671"	"45"	"2"	"283"	"117"	"1015"	"3"	"0"	"42"	"1"	"1"	"34"	"160"	"0"	"14"	"36"	"157"	"139"	"2"	"345"	"21"	"1781"	"466"	"209"	"11"	"107"	"530"	"20"	"206"	"974"	"70"	"6"	"233"	"245"	"48"	"71"	"19"	"172"	"21"	"41"	"76"	"75"	"213"	"0"	"17"	"186"	"41"	"185"	"11"	"337"	"292"	"146"	"70"	"0"	"0"	"20"	"349"	"476"	"271"	"5473"	"66"	"55"	"90"	"30"	"26"	"12"	"21"	"3"	"54"	"984"	"25"	"0"	"63"	"34"	"135"	"222"	"272"	"10"	"29"	"48"	"37"	"348"	"0"	"0"	"11"	"62"	"192"	"162"	"66"	"69"	"241"	"353"	"275"	"0"	"81"	"65"	"185"	"225"	"2"	"3"	"115"	"371"	"231"	"556"	"29"	"32"	"689"	"67"	"141"	"127"	"138"	"10"	"7"	"415"	"102"	"198"	"341"	"41"	"9"	"829"	"21"	"144"	"73"	"231"	"93"	"17"	"331"	"64"	"2096"	"70"	"346"	"244"	"30"	"4"	"1474"	"263"	"266"	"391"	"2"	"11"	"367"	"28"	"200"	"30"	"60"	"154"	"1"	"118"	"321"	"10"	"1"	"41"	"36"	"53"	"72"	"10"	"55"	"73"	"57"	"3"	"60"	"292"	"106"	"135"	"51"	"193"	"132"	"140"	"3"	"6"	"6"	"22"	"135"	"120"	"74"	"30"	"284"	"10"	"21"	"249"	"125"	"125"	"9"	"31"	"373"	"15"	"3"	"135"	"186"	"303"	"97"	"33"	"145"	"1"	"20"	"96"	"272"	"150"	"12"	"372"	"329"	"1037"	"499"	"79"	"12"	"587"	"216"	"34"	"601"	"0"	"82"	"396"	"29"	"35"	"259"	"1"	"35"	"194"	"42"	"101"	"0"	"422"	"31"	"244"	"2044"	"182"	"64"	"49"	"12"	"37"	"25"	"19"	"175"	"978"	"586"	"39"	"369"	"1"	"309"	"203"	"120"	"0"	"0"	"15"	"50"	"134"	"48"	"63"	"185"	"1"	"9"	"152"	"15"	"25"	"162"	"63"	"0"	"239"	"14"	"118"	"96"	"100"	"107"	"1297"	"58"	"60"	"33"	"1274"	"139"	"6"	"22"	"411"	"53"	"232"	"13"	"50"	"65"	"0"	"123"	"138"	"9"	"0"	"674"	"410"	"42"	"10"	"85"	"0"	"0"	"0"	"1066"	"5"	"237"	"36"	"130"	"14358"	"5141"	"80"	"32"	"51"	"7"	"903"	"58"	"137"	"7"	"345"	"102"	"96"	"28"	"277"	"0"	"91"	"31"	"29"	"46"	"69"	"31"	"381"	"684"	"69"	"483"	"268"	"816"	"37"	"41"	"103"	"110"	"463"	"113"	"0"	"5"	"183"	"5"	"162"	"46"	"864"	"358"	"147"	"251"	"52"	"62"	"55"	"38"	"31"	"100"	"17"	"527"	"214"	"67"	"28"	"118"	"5"	"33"	"71"	"5"	"0"	"0"	"318"	"22"	"374"	"59"	"15"	"1043"	"24"	"0"	"363"	"25"	"22"	"133"	"39"	"341"	"0"	"35"	"23"	"41"	"28"	"10"	"7"	"34"	"50"	"27"	"117"	"15"	"84"	"9"	"47"	"115"	"31"	"98"	"1"	"102"	"1091"	"386"	"3"	"9"	"8"	"208"	"34"	"515"	"8"	"920"	"36"	"48"	"21"	"79"	"416"	"535"	"335"	"1547"	"851"	"113"	"1"	"2"	"0"	"0"	"87"	"47"	"0"	"7"	"0"	"0"	"36"	"11"	"0"	"375"	"2"	"7"	"17"	"0"	"0"	"2"	"0"	"0"	"0"	"5"	"0"	"47"	"4"	"0"	"210"	"14"	"1"	"0"	"2"	"2"	"1"	"0"	"1"	"2"	"0"	"3"	"0"	"16"	"1"	"1"	"0"	"0"	"0"	"0"	"0"	"0"	"1"	"0"	"0"	"0"	"0"	"0"	"0"	"0"	"0"	"1"	"0"	"275"	"15"	"9"	"29"	"1"	"5"	"1"	"56"	"10"	"69"	"0"	"11"	"5"	"11"	"4"	"13"	"34"	"5"	"9"	"2"	"15"	"34"	"0"	"12"	"6"	"61"	"0"	"1"	"11"	"1149"	"716"	"2"	"0"	"1184"	"1136"	"142"	"43"	"149"	"67"	"259"	"25"	"23"	"14"	"35"	"10"	"12"	"8"	"1"	"20"	"3"	"56"	"1"	"29"	"16"	"11"	"10"	"101"	"78"	"0"	"0"	"58"	"464"	"28"	"7"	"2"	"1"	"1"	"0"	"5"	"8"	"0"	"2"	"330"	"13"	"8"	"7"	"67"	"2"	"21"	"131"	"54"	"103"	"370"	"1"	"14"	"1"	"18"	"250"	"0"	"0"	"4"	"5"	"6"	"0"	"23"	"9"	"94"	"25"	"3"	"1"	"105"	"128"	"5"	"1"	"3"	"100"	"17"	"0"	"0"	"0"	"26"	"985"	"192"	"336"	"11"	"2"	"32"	"308"	"1"	"42"	"40"	"9"	"225"	"0"	"2"	"32"	"6"	"8"	"0"	"0"	"184"	"2"	"0"	"1"	"0"	"0"	"121"	"37"	"39"	"25"	"21"	"14"	"24"	"2"	"3"	"2"	"0"	"288"	"4"	"494"	"72"	"596"	"199"	"160"	"31"	"8"	"299"	"2"	"0"	"189"	"30"	"0"	"189"	"89"	"1095"	"4"	"16"	"6"	"383"	"192"	"0"	"409"	"88"	"1385"	"47"	"120"	"3"	"49"	"438"	"30"	"6"	"283"	"158"	"82"	"76"	"138"	"63"	"13"	"119"	"2554"	"235"	"168"	"54"	"0"	"62"	"8"	"0"	"20"	"10"	"0"	"7"	"0"	"14"	"0"	"360"	"1"	"47"	"41"	"27"	"643"	"5"	"14"	"593"	"3968"	"93"	"11"	"234"	"35"	"39"	"0"	"0"	"1128"	"71"	"8"	"8"	"20"	"39"	"81"	"2"	"54"	"1"	"27"	"1"	"27"	"137"	"19"	"99"	"9"	"43"	"0"	"0"	"715"	"0"	"1"	"0"	"0"	"0"	"3"	"0"	"41"	"15"	"6"	"19"	"6"	"9"	"0"	"1"	"6"	"0"	"0"	"41"	"8"	"0"	"0"	"0"	"0"	"53"	"9"	"2"	"513"	"45"	"0"	"55"	"0"	"3"	"1"	"15"	"26"	"144"	"11"	"18"	"19"	"56"	"5"	"30"	"14"	"18"	"6"	"0"	"0"	"13"	"0"	"0"	"259"	"73"	"3"	"16"	"4"	"7"	"2"	"175"	"7"	"14"	"4"	"13"	"0"	"6"	"31"	"38"	"32"	"11"	"10"	"0"	"1"	"0"	"0"	"10"	"8"	"1"	"0"	"0"	"22"	"1"	"0"	"0"	"5267"	"1520"	"381"	"224"	"355"	"218"	"1322"	"1"	"1"	"12"	"108"	"65"	"0"	"10"	"196"	"0"	"5"	"24"	"11"	"6"	"44"	"45"	"12"	"28"	"0"	"14"	"9"	"3"	"4"	"103"	"37"	"0"	"1"	"6"	"1"	"1"	"0"	"0"	"84"	"19"	"5"	"25"	"853"	"204"	"42"	"91"	"11"	"13"	"2"	"109"	"48"	"10"	"2"	"0"	"0"	"0"	"318"	"273"	"1"	"0"	"0"	"9"	"0"	"0"	"83"	"216"	"1"	"1"	"2"	"65"	"3"	"0"	"0"	"1"	"2"	"0"	"19"	"755"	"119"	"14257"	"0"	"0"	"0"	"1"	"2"	"6"	"27"	"2"	"22"	"79"	"1093"	"14"	"34"	"11"	"189"	"0"	"14"	"11"	"1"	"0"	"1"	"6"	"5"	"5"	"6"	"3"	"59"	"376"	"0"	"27"	"33"	"7"	"2"	"22"	"4"	"5"	"211"	"33"	"66"	"11"	"19"	"297"	"25"	"9"	"4"	"2"	"9"	"1"	"1"	"8"	"0"	"187"	"85"	"3"	"0"	"21"	"0"	"45"	"0"	"0"	"24"	"6"	"32"	"2"	"13"	"25"	"3"	"57"	"2"	"26"	"4"	"5"	"1"	"2"	"0"	"54"	"0"	"9"	"86"	"0"	"1"	"582"	"150"	"32"	"0"	"2"	"69"	"5"	"0"	"3"	"1"	"1"	"8"	"1"	"0"	"5"	"0"	"7"	"0"	"18"	"2"	"2"	"0"	"16"	"2"	"32"	"12"	"5"	"1"	"0"	"1"	"0"	"0"	"2"	"1706"	"221"	"1"	"134"	"0"	"0"	"6"	"10"	"0"	"1"	"1"	"1"	"59"	"198"	"0"	"115"	"0"	"4"	"0"	"520"	"0"	"9"	"2"	"2"	"26"	"0"	"1"	"3"	"0"	"0"	"2"	"0"	"0"	"165"	"2"	"5"	"1"	"4"	"2"	"195"	"0"	"6"	"427"	"474"	"151"	"91"	"90"	"0"	"1"	"1"	"4"	"2"	"7"	"0"	"43"	"11"	"0"	"5"	"2"	"2"	"2"	"0"	"40"	"1"	"33"	"238"	"0"	"1"	"7"	"28"	"8"	"15"	"24"	"0"	"10"	"1656"	"36"	"2"	"151"	"3"	"1"	"7"	"58"	"0"	"14"	"5"	"0"	"71"	"6"	"61"	"16"	"0"	"34"	"3"	"6"	"0"	"2"	"0"	"2"	"0"	"0"	"5"	"2"	"0"	"0"	"10"	"5"	"509"	"0"	"9"	"8"	"43"	"0"	"230"	"26"	"6"	"0"	"3"	"27"	"177"	"73"	"7"	"13"	"18"	"54"	"0"	"114"	"15"	"0"	"217"	"0"	"0"	"1"	"1"	"13"	"0"	"3"	"17"	"17"	"4"	"8"	"14"	"13"	"3"	"19"	"7"	"35"	"0"	"13"	"1"	"1"	"3"	"3"	"7"	"0"	"8"	"0"	"0"	"278"	"9"	"117"	"367"	"74"	"8"	"132"	"14"	"226"	"18"	"54"	"66"	"1022"	"570"	"139"	"492"	"0"	"2"	"0"	"10"	"0"	"3"	"8"	"0"	"7"	"3"	"10"	"18"	"1"	"44"	"1"	"55"	"307"	"2218"	"14704"	"53"	"124"	"153"	"261"	"358"	"254"	"212"	"57"	"124"	"140"	"1"	"243"	"7212"	"102"	"0"	"1"	"3"	"1"	"10"	"3"	"27"	"1"	"4"	"0"	"1"	"12"	"1"	"8"	"1"	"0"	"0"	"0"	"2"	"1"	"7"	"1"	"15"	"117"	"0"	"0"	"3"	"3"	"1"	"41"	"37"	"14"	"942"	"3"	"19"	"3"	"0"	"6"	"10"	"0"	"46"	"0"	"0"	"74"	"8"	"5"	"2"	"0"	"13"	"7"	"12"	"6"	"6"	"20"	"44"	"34"	"62"	"2"	"3"	"5"	"7"	"0"	"0"	"22"	"13"	"16"	"9"	"0"	"4"	"8"	"679"	"6"	"119"	"4"	"0"	"4"	"2"	"0"	"1"	"0"	"1"	"0"	"14"	"0"	"14"	"40"	"11"	"1"	"0"	"3"	"1361"	"9"	"8"	"0"	"0"	"7"	"749"	"0"	"1"	"2"	"1060"	"916"	"0"	"3"	"18"	"3"	"14"	"9"	"0"	"7"	"5"	"50"	"2"	"12"	"326"	"1145"	"0"	"97"	"1"	"0"	"2"	"8"	"31"	"7"	"24"	"2"	"3"	"31"	"80"	"100"	"259"	"9"	"76"	"21"	"3"	"12"	"0"	"6"	"45"	"35"	"0"	"4"	"0"	"24"	"12"	"11"	"44"	"1"	"122"	"0"	"113"	"86"	"142"	"44"	"0"	"0"	"1"	"5"	"2"	"0"	"9"	"121"	"494"	"61"	"533"	"0"	"0"	"0"	"0"	"5"	"0"	"0"	"6"	"0"	"4"	"6"	"0"	"1"	"0"	"0"	"3"	"359"	"0"	"1"	"0"	"5"	"6"	"0"	"0"	"13"	"0"	"0"	"1"	"1"	"0"	"1"	"1"	"13"	"12"	"2"	"0"	"1"	"17"	"3"	"16"	"97"	"1"	"0"	"2"	"0"	"1"	"0"	"10"	"0"	"0"	"22"	"12"	"1"	"31"	"0"	"5"	"45"	"3"	"0"	"0"	"0"	"52"	"0"	"1"	"0"	"1"	"6"	"1"	"0"	"2"	"1"	"3"	"1"	"0"	"1"	"18"	"6"	"0"	"4"	"10"	"16"	"57"	"0"	"1"	"0"	"1"	"0"	"0"	"46"	"0"	"0"	"0"	"0"	"2004"	"0"	"30"	"0"	"0"	"0"	"48"	"2"	"1"	"0"	"0"	"1"	"0"	"24"	"0"	"9"	"0"	"0"	"1"	"14"	"0"	"14"	"3"	"0"	"19"	"12"	"9"	"6"	"4"	"3"	"4"	"8"	"0"	"3"	"0"	"0"	"1"	"3"	"4"	"0"	"6"	"37"	"693"	"208"	"60"	"1"	"13"	"40"	"1"	"0"	"0"	"7"	"43"	"0"	"3"	"5"	"0"	"0"	"0"	"0"	"14"	"7"	"3"	"17"	"7"	"0"	"1"	"3"	"0"	"1"	"1"	"35"	"4"	"4"	"0"	"0"	"15"	"2"	"0"	"3"	"0"	"3"	"2"	"0"	"6"	"0"	"1"	"2"	"0"	"0"	"0"	"0"	"0"	"20"	"0"	"0"	"0"	"0"	"0"	"0"	"0"	"8"	"2"	"0"	"1"	"1"	"0"	"1"	"0"	"35"	"13"	"6"	"7"	"7"	"6"	"1"	"0"	"0"	"0"	"2"	"5"	"1"	"0"	"1"	"0"	"0"	"0"	"1"	"7"	"1"	"0"	"2"	"38"	"1"	"26"	"3"	"1"	"7"	"4"	"10"	"0"	"1"	"14"	"0"	"0"	"15"	"0"	"0"	"2"	"10"	"0"	"3"	"1"	"2"	"3"	"0"	"8"	"0"	"0"	"3"	"1"	"8"	"6"	"25"	"0"	"7"	"3"	"1"	"0"	"0"	"2"	"0"	"0"	"0"	"0"	"2"	"1"	"3"	"5"	"0"	"0"	"0"	"0"	"0"	"2"	"1"	"7"	"386"	"4"	"1"	"12"	"0"	"0"	"2"	"0"	"7"	"4"	"0"	"2"	"0"	"3"	"0"	"0"	"0"	"0"	"2"	"0"	"68"	"6"	"59"	"0"	"1"	"0"	"39"	"5"	"1"	"0"	"17"	"86"	"0"	"10"	"5"	"0"	"2"	"0"	"43"	"0"	"3"	"0"	"3"	"0"	"295"	"3585"	"2"	"0"	"0"	"0"	"0"	"0"	"1138"	"0"	"1570"	"4"	"0"	"55"	"29"	"52"	"2"	"0"	"1"	"0"	"0"	"1015"	"1"	"26"	"1"	"0"	"2"	"1"	"0"	"1"	"1"	"11"	"2"	"3"	"1"	"1"	"3"	"0"	"8"	"5"	"7"	"3"	"26"	"1"	"1"	"14"	"1"	"0"	"10"	"3"	"0"	"0"	"2"	"0"	"6"	"158"	"661"	"0"	"0"	"0"	"13"	"11"	"0"	"1"	"0"	"3"	"5"	"124"	"504"	"0"	"22"	"0"	"4"	"5"	"1"	"25"	"23"	"10"	"47"	"349"	"0"	"88"	"1"	"1"	"3"	"79"	"38"	"0"	"20"	"1"	"2"	"11"	"0"	"0"	"0"	"0"	"6"	"32"	"6"	"0"	"2"	"6"	"0"	"6"	"1"	"0"	"11"	"3"	"0"	"30"	"0"	"0"	"1"	"0"	"3"	"1"	"11"	"5"	"5"	"0"	"0"	"0"	"3"	"3"	"1"	"83"	"3"	"1"	"0"	"6"	"0"	"0"	"13"	"10"	"5"	"0"	"9"	"11"	"1"	"1"	"0"	"84"	"9"	"58"	"0"	"1"	"0"	"0"	"1"	"0"	"16"	"5"	"18"	"11"	"54"	"0"	"11"	"5"	"11"	"13"	"2"	"0"	"0"	"1"	"1"	"0"	"2"	"4"	"1"	"12"	"2"	"4"	"11"	"1"	"12"	"27"	"9"	"0"	"2"	"0"	"0"	"0"	"20"	"10"	"0"	"7"	"0"	"18"	"0"	"0"	"0"	"0"	"163"	"0"	"0"	"0"	"2"	"0"	"0"	"1"	"390"	"53"	"18"	"0"	"1"	"27"	"22"	"0"	"0"	"0"	"1"	"2"	"5"	"5"	"20"	"10"	"1"	"0"	"5"	"1"	"0"	"3"	"4"	"0"	"0"	"18"	"51"	"6"	"0"	"0"	"0"	"56"	"0"	"22"	"1"	"1"	"0"	"0"	"0"	"262"	"36"	"264"	"2"	"41"	"7"	"44"	"421"	"1"	"0"	"12"	"28"	"0"	"9"	"3"	"0"	"5"	"52"	"0"	"2"	"8"	"4"	"2"	"0"	"8"	"0"	"0"	"0"	"2"	"3"	"0"	"4"	"17"	"209"	"1429"	"907"	"0"	"0"	"140"	"9"	"8"	"75"	"120"	"0"	"62"	"7"	"1"	"5"	"2"	"55"	"3"	"170"	"13"	"49"	"7"	"0"	"1006"	"175"	"393"	"25"	"1"	"63"	"0"	"2051"	"0"	"0"	"106"	"242"	"0"	"65"	"397"	"1"	"4"	"2"	"0"	"63"	"2516"	"30"	"2"	"29"	"0"	"36"	"74"	"129"	"0"	"0"	"0"	"407"	"139"	"54"	"350"	"0"	"0"	"1"	"260"	"14"	"5"	"6"	"2"	"1"	"0"	"12"	"0"	"3"	"5579"	"0"	"0"	"2"	"0"	"6"	"3"	"9"	"6"	"0"	"9"	"3"	"0"	"4"	"3"	"7"	"4"	"0"	"0"	"0"	"0"	"1"	"0"	"0"	"0"	"0"	"0"	"16"	"64"	"1"	"33"	"0"	"4"	"1"	"10"	"1"	"0"	"0"	"0"	"143"	"38"	"52"	"48"	"70"	"24"	"121"	"42"	"54"	"0"	"26"	"6"	"0"	"1"	"17"	"1"	"3"	"7"	"5"	"0"	"0"	"0"	"3"	"3"	"1"	"0"	"5"	"5"	"0"	"3832"	"0"	"19"	"1"	"0"	"23"	"17"	"3"	"0"	"4"	"57"	"87"	"15"	"179"	"1857"	"107"	"85"	"7"	"15"	"23"	"24"	"3"	"20"	"4"	"0"	"0"	"28"	"7"	"0"	"0"	"0"	"0"	"3"	"1"	"0"	"3"	"3"	"1"	"12"	"20"	"3"	"0"	"1"	"16"	"8"	"11"	"491"	"69"	"304"	"1"	"0"	"2"	"81"	"6"	"7"	"1"	"11"	"46"	"0"	"0"	"0"	"2"	"1"	"12"	"5"	"4"	"6"	"16"	"70"	"4"	"13"	"41"	"8"	"9"	"17"	"0"	"0"	"0"	"0"	"0"	"3"	"440"	"0"	"0"	"0"	"1"	"0"	"1"	"3"	"6"	"1"	"0"	"10"	"0"	"0"	"0"	"0"	"12"	"5"	"5"	"0"	"10"	"0"	"5"	"8"	"1"	"21"	"1"	"1"	"0"	"3"	"0"	"12"	"2"	"8"	"0"	"5"	"0"	"1"	"1"	"36"	"0"	"1"	"6"	"0"	"0"	"0"	"132"	"0"	"0"	"6"	"0"	"0"	"0"	"0"	"0"	"1"	"0"	"0"	"2"	"5"	"3"	"4"	"5"	"5"	"0"	"1"	"0"	"5"	"9"	"0"	"0"	"14"	"3"	"7"	"1"	"0"	"0"	"0"	"0"	"0"	"10"	"4"	"38"	"0"	"11"	"0"	"5"	"2"	"2"	"0"	"0"	"0"	"0"	"2"	"13"	"5"	"11"	"2"	"11"	"10"	"33"	"0"	"5"	"2"	"0"	"0"	"0"	"0"	"2"	"0"	"0"	"3"	"121"	"107"	"451"	"1"	"2"	"1"	"8"	"2"	"1"	"1"	"16"	"0"	"0"	"0"	"0"	"0"	"0"	"3"	"4"	"1"	"0"	"3"	"5"	"0"	"0"	"1"	"1"	"1"	"0"	"0"	"0"	"1"	"0"	"9"	"0"	"0"	"9"	"1"	"0"	"1"	"40"	"2"	"0"	"2"	"4"	"0"	"12"	"11"	"0"	"2"	"28"	"1"	"2"	"0"	"0"	"45"	"8"	"20"	"4"	"0"	"0"	"35"	"21"	"12"	"0"	"0"	"0"	"0"	"0"	"0"	"0"	"0"	"0"	"404"	"456"	"0"	"0"	"0"	"0"	"0"	"7"	"0"	"1"	"0"	"1"	"2"	"1"	"0"	"0"	"3"	"1"	"1"	"13"	"1"	"0"	"2"	"7"	"2"	"0"	"1"	"2"	"12"	"1"	"0"	"0"	"1192"	"0"	"2"	"1"	"0"	"3"	"2"	"11"	"5"	"0"	"0"	"0"	"0"	"0"	"1"	"0"	"4"	"5"	"0"	"30"	"1"	"0"	"0"	"0"	"0"	"3"	"1"	"0"	"0"	"0"	"11"	"0"	"0"	"6"	"0"	"2"	"1"	"0"	"0"	"0"	"2"	"0"	"0"	"3"	"0"	"6"	"2"	"5"	"0"	"6"	"1"	"0"	"0"	"1"	"2"	"0"	"0"	"15"	"4"	"4"	"9"	"1"	"1"	"0"	"0"	"1"	"2"	"7"	"1"	"57"	"3"	"7"	"8"	"1"	"2"	"0"	"11"	"0"	"0"	"0"	"42"	"1"	"1"	"0"	"8"	"8"	"6"	"4"	"2"	"24"	"3"	"2"	"3"	"0"	"22"	"3"	"10"	"0"	"12"	"0"	"1"	"1"	"5"	"0"	"0"	"1"	"18"	"5"	"1"	"0"	"67"	"0"	"0"	"0"	"0"	"0"	"4"	"0"	"0"	"0"	"6"	"2"	"0"	"1"	"0"	"0"	"0"	"17"	"1"	"39"	"0"	"1"	"0"	"0"	"0"	"0"	"1"	"14"	"2"	"1"	"78"	"4"	"0"	"2"	"0"	"0"	"0"	"0"	"0"	"0"	"0"	"2"	"0"	"0"	"1"	"0"	"0"	"0"	"6"	"2"	"42"	"6"	"0"	"0"	"0"	"0"	"0"	"5"	"0"	"1"	"0"	"3"	"0"	"0"	"0"	"1"	"1"	"2"	"0"	"0"	"0"	"10"	"0"	"0"	"0"	"3"	"0"	"1"	"0"	"4"	"0"	"1"	"24"	"0"	"2"	"0"	"799"	"183"	"1"	"1"	"1"	"0"	"0"	"0"	"2"	"2"	"0"	"2"	"1"	"0"	"4"	"0"	"1"	"16"	"5"	"4"	"0"	"1"	"0"	"1"	"0"	"0"	"0"	"1"	"7"	"2"	"0"	"1"	"1"	"0"	"0"	"0"	"1"	"0"	"2"	"0"	"0"	"2"	"5"	"1"	"1"	"0"	"0"	"1"	"0"	"0"	"1"	"0"	"0"	"2"	"0"	"15"	"1"	"3"	"0"	"0"	"0"	"0"	"0"	"1"	"4"	"4"	"0"	"2"	"0"	"4"	"16"	"1"	"248"	"983"	"331"	"899"	"94"	"6"	"79"	"73"	"504"	"273"	"134"	"77"	"968"	"303"	"358"	"749"	"187"	"1655"	"897"	"142"	"7"	"3"	"929"	"0"	"10"	"6"	"0"	"2"	"0"	"4"	"7"	"28"	"6"	"44"	"66"	"179"	"2"	"1"	"2"	"0"	"12"	"6"	"0"	"0"	"0"	"0"	"12"	"0"	"0"	"0"	"11"	"4"	"0"	"38"	"7"	"7"	"4"	"0"	"26"	"0"	"1"	"0"	"5"	"52"	"0"	"61"	"17"	"6"	"0"	"3"	"1"	"0"	"0"	"1"	"3"	"1"	"152"	"422"	"178"	"10"	"0"	"37"	"0"	"0"	"7"	"0"	"0"	"7"	"0"	"2"	"4"	"0"	"5"	"2"	"0"	"55"	"12"	"2"	"0"	"12"	"0"	"1"	"2"	"0"	"0"	"0"	"17"	"21"	"8"	"9"	"0"	"3"	"9"	"0"	"0"	"10"	"2"	"1"	"1"	"2"	"0"	"7"	"2"	"0"	"1"	"3"	"38"	"18"	"6"	"5"	"4"	"1"	"1"	"0"	"7"	"6"	"0"	"1"	"0"	"0"	"5"	"1"	"2"	"1"	"5"	"9"	"0"	"0"	"1"	"0"	"3"	"58"	"0"	"0"	"0"	"1"	"2"	"1"	"6"	"5"	"11"	"0"	"0"	"0"	"0"	"0"	"0"	"0"	"0"	"0"	"5"	"2"	"9"	"8"	"6"	"17"	"3"	"0"	"0"	"9"	"15"	"12"	"8"	"5"	"4"	"0"	"0"	"6"	"7"	"3"	"15"	"13"	"4"	"14"	"4"	"77"	"85"	"12"	"9"	"1"	"0"	"4"	"15"	"0"	"2"	"1"	"0"	"1"	"1"	"0"	"1"	"14"	"7"	"0"	"65"	"24"	"5"	"13"	"20"	"12"	"2"	"4"	"0"	"0"	"22"	"11"	"0"	"0"	"0"	"1"	"3"	"17"	"6"	"441"	"0"	"1"	"69"	"0"	"7"	"2"	"4"	"4"	"222"	"46"	"9"	"3"	"0"	"25"	"17"	"2"	"29"	"16"	"3"	"0"	"19"	"4"	"0"	"0"	"1"	"3"	"2"	"0"	"0"	"0"	"0"	"1731"	"12171"	"9"	"0"	"4"	"1"	"0"	"10"	"0"	"4"	"0"	"0"	"0"	"0"	"0"	"0"	"5"	"1"	"8"	"3"	"1"	"9"	"0"	"11"	"3"	"2"	"4"	"0"	"26"	"0"	"0"	"21"	"0"	"1"	"1"	"44"	"1"	"1"	"0"	"0"	"0"	"2"	"5"	"0"	"0"	"2"	"0"	"39"	"0"	"10"	"6"	"14"	"16"	"2"	"6"	"3"	"5"	"1"	"9"	"191"	"378"	"76"	"2"	"52"	"794"	"27"	"5"	"0"	"5"	"13"	"2"	"26"	"4"	"0"	"5"	"13"	"6"	"1"	"1"	"4"	"3"	"0"	"7"	"0"	"10"	"12"	"6"	"0"	"3"	"272"	"36"	"102"	"0"	"1"	"317"	"275"	"113"	"7"	"0"	"0"	"7"	"1"	"0"	"0"	"0"	"1"	"0"	"1"	"0"	"0"	"0"	"0"	"3"	"0"	"0"	"1"	"0"	"2458"	"905"	"112"	"0"	"2"	"0"	"1"	"0"	"0"	"0"	"4"	"0"	"0"	"20"	"0"	"0"	"0"	"1"	"6"	"24"	"3"	"0"	"14"	"5"	"5"	"0"	"2"	"0"	"1"	"0"	"0"	"0"	"0"	"0"	"3"	"2"	"1"	"0"	"0"	"0"	"2"	"1"	"7"	"8"	"1"	"2"	"3"	"2"	"0"	"1"	"0"	"170"	"11"	"2"	"163"	"228"	"455"	"26"	"128"	"4"	"3"	"2"	"0"	"11"	"38"	"4"	"0"	"3"	"2"	"5"	"0"	"3"	"1"	"1"	"61"	"115"	"15298"	"42"	"41"	"168"	"0"	"6"	"0"	"106"	"3"	"14"	"0"	"0"	"110"	"130"	"2"	"2908"	"7"	"0"	"24"	"0"	"16"	"557"	"35"	"10"	"25"	"51"	"178"	"45"	"19"	"456"	"246"	"2179"	"307"	"74"	"483"	"237"	"779"	"0"	"123"	"13"	"272"	"531"	"13"	"487"	"2"	"405"	"259"	"1482"	"6"	"58"	"2165"	"960"	"9"	"1028"	"27"	"0"	"104"	"15"	"6"	"598"	"1592"	"4"	"181"	"5"	"162"	"9"	"95"	"454"	"183"	"14"	"747"	"0"	"1"	"240"	"1"	"212"	"71"	"3"	"1347"	"12"	"13741"	"17"	"113"	"1213"	"82"	"2"	"172"	"866"	"81"	"68"	"64"	"201"	"558"	"901"	"2"	"0"	"0"	"0"	"9"	"4"	"1"	"6"	"5"	"1"	"0"	"6"	"168"	"28"	"204"	"14"	"84"	"96"	"162"	"5"	"417"	"39"	"0"	"707"	"800"	"892"	"1286"	"142"	"7"	"0"	"0"	"905"	"1205"	"1421"	"1656"	"1022"	"1780"	"42"	"778"	"101"	"393"	"38"	"250"	"0"	"0"	"15"	"576"	"7"	"42"	"4"	"0"	"0"	"0"	"0"	"9"	"30"	"4"	"8"	"0"	"0"	"1"	"0"	"7"	"1106"	"143"	"125"	"60"	"61"	"218"	"50"	"5"	"1172"	"396"	"316"	"1644"	"0"	"120"	"2214"	"110"	"7"	"0"	"1"	"0"	"1"	"0"	"0"	"0"	"0"	"0"	"7"	"0"	"0"	"4670"	"371"	"18"	"161"	"1924"	"90"	"26"	"37"	"541"	"770"	"2388"	"155"	"73"	"318"	"0"	"0"	"2"	"0"	"2"	"0"	"2"	"2"	"0"	"3"	"0"	"36"	"1"	"0"	"0"	"1"	"0"	"0"	"2"	"0"	"270"	"713"	"343"	"399"	"233"	"28"	"13"	"0"	"0"	"0"	"0"	"0"	"20"	"0"	"109"	"603"	"23"	"1944"	"273"	"288"	"546"	"196"	"9"	"70"	"22"	"308"	"59"	"49"	"19"	"25"	"192"	"631"	"205"	"14"	"0"	"65"	"7"	"557"	"525"	"262"	"29"	"11"	"320"	"686"	"277"	"37"	"20"	"10"	"3"	"47"	"181"	"63"	"0"	"7"	"238"	"173"	"43"	"534"	"32"	"29"	"158"	"137"	"115"	"68"	"32"	"2"	"32"	"51"	"30"	"78"	"200"	"21"	"55"	"21"	"237"	"368"	"1"	"2"	"2545"	"130"	"26"	"269"	"32"	"449"	"15"	"158"	"0"	"61"	"128"	"67"	"503"	"121"	"472"	"160"	"220"	"5"	"0"	"60"	"53"	"125"	"39"	"101"	"295"	"90"	"135"	"48"	"93"	"327"	"337"	"4"	"13"	"1"	"3"	"17"	"50"	"72"	"57"	"318"	"23"	"4"	"0"	"3"	"0"	"8"	"14"	"160"	"44"	"0"	"12"	"22"	"787"	"9"	"71"	"107"	"160"	"89"	"225"	"37"	"1"	"1"	"15"	"11"	"108"	"916"	"68"	"0"	"27"	"59"	"5"	"69"	"39"	"221"	"77"	"1412"	"355"	"6"	"18"	"138"	"12"	"454"	"556"	"220"	"1119"	"19"	"21"	"183"	"347"	"91"	"98"	"3"	"69"	"441"	"19"	"286"	"342"	"85"	"51"	"31"	"899"	"76"	"20"	"93"	"85"	"232"	"322"	"10"	"61"	"359"	"1"	"0"	"0"	"0"	"0"	"0"	"69"	"41"	"24"	"135"	"41"	"28"	"1"	"0"	"8"	"1823"	"215"	"410"	"1940"	"1"	"1"	"2"	"38"	"208"	"3"	"0"	"24"	"58"	"0"	"443"	"7"	"1182"	"9"	"38"	"1"	"417"	"0"	"0"	"65"	"687"	"10"	"172"	"224"	"1676"	"273"	"3"	"0"	"2"	"13"	"568"	"18"	"17"	"175"	"0"	"29"	"154"	"494"	"686"	"0"	"16"	"0"	"171"	"11"	"14"	"359"	"188"	"0"	"163"	"84"	"1023"	"206"	"1"	"21"	"92"	"464"	"933"	"14"	"66"	"90"	"37"	"421"	"25"	"168"	"1304"	"31"	"3"	"1124"	"41"	"242"	"451"	"777"	"0"	"67"	"300"	"3"	"44"	"316"	"27"	"319"	"669"	"170"	"0"	"2"	"96"	"73"	"47"	"6"	"72"	"43"	"77"	"189"	"23"	"3"	"43"	"410"	"63"	"86"	"111"	"162"	"51"	"42"	"49"	"347"	"396"	"33"	"3"	"1"	"5"	"10"	"41"	"14"	"105"	"20"	"3"	"201"	"433"	"200"	"28"	"55"	"905"	"100"	"22"	"199"	"39"	"8"	"96"	"1587"	"1"	"326"	"276"	"0"	"1"	"0"	"1"	"0"	"0"	"2"	"120"	"7"	"66"	"1"	"23"	"107"	"0"	"0"	"17"	"0"	"0"	"4"	"0"	"1"	"42"	"374"	"140"	"4"	"191"	"73"	"4"	"255"	"99"	"0"	"0"	"42"	"1092"	"3"	"79"	"106"	"0"	"0"	"7"	"12"	"71"	"4"	"130"	"0"	"41"	"242"	"169"	"225"	"130"	"76"	"102"	"49"	"53"	"15"	"31"	"88"	"158"	"307"	"22"	"409"	"10"	"82"	"78"	"19"	"3"	"0"	"19"	"0"	"17"	"5"	"289"	"59"	"333"	"262"	"118"	"351"	"27"	"6874"	"555"	"863"	"120"	"47"	"22"	"29"	"123"	"316"	"345"	"396"	"706"	"240"	"98"	"12"	"121"	"117"	"413"	"16"	"125"	"94"	"106"	"79"	"0"	"1621"	"95"	"19"	"801"	"0"	"0"	"846"	"279"	"764"	"133"	"184"	"1161"	"52"	"53"	"25"	"66"	"353"	"246"	"8"	"148"	"44"	"42"	"24"	"33"	"82"	"245"	"102"	"420"	"436"	"6"	"16"	"122"	"297"	"20"	"28"	"5"	"268"	"86"	"36"	"0"	"523"	"75"	"3"	"13"	"1"	"108"	"593"	"27"	"10"	"74"	"20"	"41"	"16"	"537"	"17"	"28"	"399"	"1"	"5"	"14"	"54"	"917"	"289"	"196"	"4"	"55"	"111"	"133"	"203"	"0"	"0"	"3031"	"0"	"356"	"553"	"137"	"115"	"46"	"2"	"661"	"2040"	"500"	"581"	"31"	"0"	"43"	"1"	"90"	"41"	"1267"	"10"	"97"	"149"	"1"	"2"	"24"	"97"	"0"	"649"	"7"	"2"	"36"	"132"	"516"	"28"	"54"	"0"	"224"	"0"	"37"	"22"	"435"	"722"	"29"	"14"	"20"	"31"	"40"	"93"	"98"	"127"	"46"	"76"	"149"	"203"	"162"	"57"	"91"	"29"	"4"	"2"	"3"	"82"	"72"	"46"	"15"	"23"	"10"	"56"	"64"	"0"	"10"	"213"	"130"	"158"	"14"	"28"	"0"	"81"	"12"	"69"	"92"	"282"	"2"	"57"	"2"	"0"	"172"	"53"	"90"	"49"	"694"	"2"	"34"	"2"	"730"	"47"	"215"	"257"	"415"	"504"	"0"	"0"	"0"	"16"	"145"	"8"	"704"	"836"	"20"	"0"	"61"	"53"	"18"	"153"	"515"	"13"	"28"	"11"	"23"	"69"	"43"	"564"	"26"	"23"	"95"	"526"	"65"	"195"	"87"	"12"	"820"	"473"	"42"	"172"	"137"	"85"	"38"	"46"	"99"	"242"	"18"	"436"	"298"	"0"	"0"	"0"	"0"	"0"	"0"	"0"	"0"	"0"	"0"	"0"	"33"	"0"	"0"	"0"	"0"	"0"	"33"	"0"	"3"	"10"	"0"	"197"	"38"	"3"	"21"	"2"	"1"	"13"	"4"	"0"	"67"	"7"	"14"	"14"	"30"	"280"	"102"	"23"	"89"	"225"	"29"	"205"	"26"	"140"	"189"	"153"	"251"	"19"	"6"	"0"	"54"	"11"	"168"	"898"	"498"	"118"	"294"	"480"	"6"	"14"	"12"	"14"	"171"	"686"	"23"	"32"	"82"	"2"	"6"	"6"	"12"	"118"	"320"	"194"	"92"	"118"	"16"	"635"	"81"	"25"	"232"	"34"	"60"	"15"	"164"	"70"	"106"	"42"	"16"	"1753"	"47"	"93"	"171"	"26"	"0"	"170"	"19"	"27"	"270"	"732"	"140"	"143"	"108"	"91"	"5"	"3"	"170"	"78"	"28"	"755"	"181"	"131"	"60"	"7"	"275"	"55"	"26"	"7"	"19"	"130"	"171"	"984"	"8"	"134"	"217"	"139"	"10"	"32"	"65"	"37"	"9"	"84"	"33"	"46"	"70"	"428"	"50"	"1127"	"55"	"10"	"949"	"1208"	"122"	"20"	"679"	"68"	"0"	"17"	"20"	"232"	"273"	"39"	"465"	"13"	"354"	"243"	"467"	"35"	"490"	"77"	"76"	"178"	"113"	"142"	"29"	"254"	"56"	"26"	"43"	"1"	"0"	"284"	"151"	"247"	"135"	"72"	"22"	"20"	"36"	"49"	"201"	"107"	"25"	"62"	"893"	"71"	"249"	"41"	"0"	"0"	"209"	"415"	"42"	"81"	"22"	"449"	"289"	"90"	"189"	"10"	"54"	"181"	"1251"	"89"	"118"	"516"	"376"	"3"	"1"	"2"	"189"	"56"	"47"	"99"	"87"	"15"	"54"	"10"	"17"	"104"	"0"	"936"	"61"	"18"	"33"	"79"	"0"	"9"	"122"	"24"	"55"	"421"	"88"	"63"	"199"	"110"	"5"	"148"	"41"	"15"	"116"	"108"	"15"	"362"	"63"	"74"	"260"	"3"	"21"	"1"	"747"	"4"	"0"	"0"	"0"	"1"	"110"	"1526"	"21"	"1"	"298"	"495"	"0"	"13"	"31"	"347"	"38"	"11"	"51"	"4"	"140"	"13"	"28"	"174"	"27"	"15"	"21"	"45"	"99"	"400"	"210"	"257"	"29"	"121"	"43"	"18"	"132"	"30"	"113"	"9"	"6"	"134"	"16"	"323"	"1"	"25"	"235"	"72"	"571"	"44"	"17"	"199"	"147"	"17"	"41"	"31"	"0"	"2"	"0"	"22"	"9"	"32"	"256"	"30"	"68"	"8"	"0"	"136"	"65"	"21"	"134"	"21"	"213"	"5"	"0"	"2"	"14"	"1112"	"14"	"9"	"9"	"1631"	"363"	"340"	"22"	"24"	"10"	"72"	"82"	"0"	"0"	"1"	"158"	"4"	"0"	"26"	"19"	"1"	"12"	"177"	"114"	"51"	"0"	"145"	"180"	"47"	"490"	"93"	"317"	"13"	"341"	"554"	"462"	"32"	"148"	"37"	"18"	"6"	"15"	"14"	"125"	"3"	"74"	"23"	"11"	"105"	"42"	"5"	"187"	"1307"	"546"	"130"	"21"	"116"	"47"	"443"	"107"	"103"	"11"	"111"	"1"	"7"	"348"	"4"	"81"	"2"	"211"	"6149"	"0"	"13"	"39"	"12"	"187"	"112"	"243"	"53"	"10"	"39"	"45"	"245"	"52"	"51"	"37"	"252"	"92"	"11"	"186"	"114"	"7"	"23"	"25"	"1"	"286"	"283"	"429"	"456"	"46"	"0"	"26"	"402"	"10"	"36"	"35"	"416"	"247"	"555"	"41"	"377"	"1132"	"356"	"61"	"4"	"283"	"32"	"45"	"258"	"47"	"72"	"42"	"8"	"34"	"12"	"1"	"376"	"107"	"11"	"54"	"934"	"49"	"21"	"370"	"24"	"25"	"22"	"75"	"181"	"61"	"84"	"226"	"692"	"44"	"20"	"110"	"32"	"3"	"57"	"122"	"100"	"201"	"43"	"1184"	"0"	"166"	"94"	"2"	"0"	"2"	"14"	"277"	"42"	"311"	"1000"	"17"	"25"	"47"	"43"	"18"	"299"	"238"	"0"	"0"	"0"	"7"	"0"	"7"	"201"	"25"	"53"	"2"	"7"	"38"	"38"	"68"	"13"	"378"	"66"	"342"	"60"	"304"	"95"	"350"	"174"	"315"	"183"	"263"	"0"	"813"	"21"	"66"	"254"	"73"	"603"	"236"	"0"	"6"	"514"	"14"	"51"	"80"	"179"	"1688"	"161"	"55"	"93"	"7"	"44"	"4"	"7"	"100"	"1007"	"51"	"178"	"87"	"14"	"37"	"50"	"28"	"880"	"37"	"0"	"27"	"27"	"122"	"107"	"359"	"17"	"496"	"19"	"142"	"75"	"643"	"168"	"0"	"2"	"125"	"41"	"13"	"22"	"174"	"0"	"0"	"88"	"41"	"180"	"42"	"28"	"0"	"41"	"44"	"16"	"153"	"462"	"17"	"70"	"44"	"32"	"127"	"57"	"962"	"108"	"18"	"10"	"812"	"35"	"10"	"8"	"199"	"17"	"100"	"2"	"31"	"93"	"19"	"5"	"11"	"10"	"95"	"317"	"0"	"1603"	"45"	"59"	"2"	"72"	"314"	"1"	"136"	"15"	"323"	"253"	"12"	"273"	"794"	"130"	"26"	"21"	"53"	"44"	"122"	"25"	"27"	"583"	"0"	"0"	"253"	"216"	"59"	"220"	"69"	"0"	"0"	"140"	"83"	"2"	"0"	"6"	"56"	"70"	"5"	"55"	"126"	"49"	"0"	"0"	"492"	"370"	"46"	"1"	"852"	"60"	"57"	"1"	"18"	"980"	"1560"	"37"	"34"	"92"	"519"	"591"	"20"	"127"	"41"	"52"	"199"	"28"	"158"	"17"	"69"	"0"	"0"	"3"	"52"	"8"	"1"	"7"	"622"	"34"	"2"	"171"	"51"	"128"	"15"	"59"	"29"	"13"	"6"	"656"	"45"	"533"	"178"	"1"	"12"	"245"	"39"	"485"	"222"	"3"	"168"	"34"	"254"	"189"	"24"	"1"	"248"	"1"	"565"	"12"	"227"	"50"	"2176"	"70"	"102"	"461"	"587"	"0"	"25"	"19"	"182"	"2479"	"6"	"2"	"69"	"25"	"1"	"0"	"123"	"2"	"179"	"185"	"431"	"774"	"86"	"0"	"2241"	"80"	"39"	"34"	"54"	"138"	"24"	"3"	"19"	"168"	"828"	"458"	"38"	"14"	"6"	"91"	"4"	"223"	"217"	"5"	"7"	"431"	"201"	"326"	"0"	"38"	"30"	"197"	"141"	"139"	"880"	"264"	"160"	"412"	"56"	"71"	"52"	"50"	"30"	"1018"	"363"	"28"	"16"	"29"	"9"	"122"	"16"	"330"	"207"	"54"	"362"	"15"	"156"	"36"	"6"	"0"	"1386"	"1"	"0"	"57"	"180"	"144"	"6"	"3"	"0"	"0"	"0"	"0"	"7"	"6"	"68"	"42"	"204"	"90"	"45"	"0"	"111"	"184"	"1"	"23"	"167"	"5"	"265"	"96"	"218"	"1"	"21"	"61"	"17"	"3"	"0"	"1"	"17"	"14"	"708"	"12"	"160"	"64"	"2"	"696"	"45"	"348"	"0"	"35"	"38"	"0"	"1"	"1"	"1"	"12"	"0"	"0"	"1"	"16"	"2"	"1"	"0"	"0"	"4"	"0"	"5"	"9"	"0"	"1"	"63"	"4"	"79"	"5"	"664"	"20"	"8"	"13"	"5"	"1"	"30"	"386"	"29"	"92"	"40"	"110"	"19"	"161"	"17"	"66"	"108"	"36"	"258"	"243"	"700"	"9"	"177"	"161"	"172"	"49"	"40"	"71"	"70"	"5"	"339"	"151"	"429"	"29"	"69"	"276"	"111"	"1"	"1"	"0"	"0"	"0"	"30"	"10"	"40"	"29"	"30"	"0"	"0"	"0"	"0"	"0"	"0"	"159"	"50"	"442"	"60"	"312"	"51"	"0"	"325"	"67"	"129"	"54"	"18"	"32"	"81"	"345"	"184"	"37"	"0"	"0"	"0"	"2"	"40"	"43"	"24"	"173"	"285"	"11"	"113"	"36"	"117"	"107"	"343"	"83"	"46"	"186"	"62"	"29"	"80"	"22"	"127"	"266"	"8"	"132"	"15"	"0"	"5"	"1"	"13"	"0"	"0"	"172"	"8"	"34"	"0"	"0"	"18"	"211"	"57"	"0"	"500"	"398"	"281"	"98"	"86"	"95"	"720"	"646"	"24"	"17"	"214"	"298"	"7"	"6"	"123"	"131"	"10"	"3"	"0"	"50"	"56"	"1500"	"47"	"0"	"464"	"0"	"95"	"371"	"60"	"446"	"475"	"1"	"6"	"47"	"160"	"38"	"19"	"6"	"3"	"0"	"67"	"8"	"172"	"384"	"863"	"1"	"0"	"11"	"1581"	"167"	"532"	"47"	"31"	"1"	"21"	"34"	"10"	"46"	"1"	"35"	"50"	"89"	"335"	"129"	"0"	"8"	"106"	"174"	"32"	"51"	"461"	"28"	"32"	"0"	"0"	"0"	"0"	"0"	"268"	"0"	"1190"	"114"	"65"	"497"	"1"	"29"	"2"	"0"	"0"	"105"	"1259"	"0"	"0"	"18"	"2"	"13"	"98"	"1"	"162"	"13"	"11"	"436"	"271"	"1"	"686"	"141"	"4"	"259"	"296"	"3"	"14"	"168"	"19"	"170"	"1954"	"68"	"31"	"34"	"208"	"201"	"0"	"77"	"18"	"140"	"14"	"35"	"0"	"121"	"6"	"172"	"2"	"16"	"39"	"9"	"88"	"91"	"320"	"15"	"211"	"175"	"1485"	"54"	"476"	"25"	"17"	"2"	"125"	"205"	"48"	"262"	"467"	"121"	"119"	"3"	"36"	"21"	"463"	"23"	"43"	"36"	"55"	"47"	"340"	"60"	"70"	"10"	"14"	"11"	"220"	"19"	"0"	"309"	"183"	"456"	"11"	"44"	"162"	"76"	"130"	"45"	"58"	"36"	"5"	"204"	"171"	"20"	"211"	"197"	"892"	"15"	"64"	"130"	"5"	"328"	"21"	"65"	"378"	"14"	"9"	"13"	"560"	"435"	"72"	"3"	"1668"	"90"	"102"	"49"	"1259"	"237"	"323"	"1"	"149"	"27"	"90"	"1"	"0"	"0"	"168"	"10"	"70"	"43"	"18"	"87"	"541"	"54"	"58"	"15"	"2"	"0"	"0"	"1"	"243"	"1"	"214"	"175"	"242"	"21"	"301"	"44"	"0"	"24"	"44"	"462"	"72"	"20"	"0"	"9"	"0"	"0"	"29"	"166"	"0"	"42"	"26"	"253"	"51"	"37"	"83"	"51"	"18"	"62"	"105"	"0"	"42"	"16"	"50"	"109"	"3"	"79"	"4"	"251"	"13"	"339"	"159"	"8"	"0"	"0"	"11"	"200"	"8"	"4"	"0"	"0"	"1"	"245"	"16"	"10"	"5"	"167"	"928"	"63"	"71"	"2"	"316"	"155"	"589"	"215"	"171"	"68"	"295"	"124"	"2"	"615"	"37"	"0"	"0"	"0"	"3"	"11"	"11"	"767"	"19"	"10"	"53"	"1"	"101"	"55"	"3"	"1"	"205"	"42"	"62"	"3"	"0"	"206"	"270"	"849"	"9"	"0"	"3"	"20"	"1790"	"710"	"75"	"10"	"15"	"20"	"36"	"105"	"528"	"74"	"92"	"8131"	"310"	"24"	"78"	"119"	"226"	"88"	"0"	"1862"	"9"	"26"	"455"	"1300"	"57"	"206"	"107"	"65"	"50"	"383"	"174"	"3995"	"5077"	"737"	"325"	"201"	"2"	"0"	"71"	"313"	"3"	"22"	"0"	"2"	"20"	"18"	"268"	"55"	"20"	"5"	"355"	"2"	"5"	"16"	"559"	"114"	"416"	"38"	"36"	"53"	"17"	"158"	"67"	"149"	"177"	"150"	"9"	"209"	"3"	"3"	"4"	"12"	"0"	"529"	"197"	"36"	"253"	"1"	"50"	"207"	"38"	"595"	"633"	"739"	"1263"	"45"	"20"	"1077"	"40"	"140"	"84"	"468"	"251"	"672"	"1"	"71"	"0"	"172"	"233"	"360"	"16"	"39"	"135"	"12"	"28"	"32"	"20"	"294"	"81"	"283"	"76"	"108"	"182"	"74"	"106"	"123"	"307"	"382"	"0"	"0"	"41"	"487"	"31"	"2"	"107"	"2"	"1792"	"655"	"3869"	"187"	"1026"	"289"	"4"	"342"	"8"	"26"	"196"	"11"	"94"	"85"	"0"	"36"	"35"	"99"	"5"	"99"	"173"	"0"	"50"	"125"	"3"	"42"	"381"	"13"	"260"	"14"	"1139"	"890"	"37"	"3325"	"193"	"6058"	"94"	"520"	"387"	"10"	"64"	"146"	"4"	"2"	"118"	"18"	"29"	"4"	"208"	"22"	"3"	"588"	"805"	"5"	"15"	"0"	"15"	"0"	"496"	"7"	"4901"	"127"	"75"	"136"	"1"	"14"	"22"	"4"	"80"	"6"	"1"	"105"	"95"	"66"	"272"	"627"	"29"	"36"	"32"	"290"	"435"	"975"	"0"	"0"	"62"	"8270"	"2971"	"68"	"17"	"81"	"67"	"36"	"81"	"160"	"11"	"71"	"62"	"25"	"0"	"1268"	"275"	"428"	"585"	"393"	"14"	"278"	"12"	"62"	"121"	"47"	"5"	"89"	"233"	"9"	"6"	"116"	"26"	"2"	"238"	"970"	"7"	"11"	"66"	"0"	"93"	"37"	"11"	"30"	"188"	"173"	"393"	"31"	"2"	"111"	"23"	"0"	"11"	"42"	"98"	"21"	"14"	"55"	"0"	"0"	"0"	"0"	"0"	"0"	"32"	"36"	"600"	"30"	"23"	"46"	"21"	"161"	"771"	"1"	"26"	"43"	"1345"	"263"	"72"	"133"	"1845"	"151"	"852"	"0"	"0"	"430"	"1134"	"38"	"116"	"5"	"11"	"0"	"21"	"470"	"59"	"6"	"43"	"274"	"46"	"6"	"186"	"4"	"0"	"0"	"0"	"4"	"36"	"5"	"78"	"10"	"6"	"81"	"91"	"245"	"411"	"123"	"1"	"24"	"238"	"8"	"124"	"0"	"0"	"5"	"180"	"25"	"310"	"131"	"305"	"1225"	"380"	"211"	"216"	"60"	"80"	"76"	"114"	"128"	"15"	"84"	"24"	"24"	"477"	"47"	"1433"	"0"	"28"	"67"	"12"	"26"	"88"	"6"	"71"	"0"	"25"	"26"	"1120"	"38"	"9"	"0"	"71"	"0"	"0"	"21"	"180"	"100"	"203"	"15"	"399"	"28"	"3690"	"55"	"138"	"98"	"417"	"139"	"933"	"130"	"188"	"0"	"636"	"15"	"91"	"306"	"137"	"201"	"25"	"19"	"3"	"134"	"14"	"1"	"1"	"0"	"0"	"1"	"4"	"47"	"68"	"180"	"147"	"0"	"25"	"120"	"0"	"260"	"31"	"94"	"15"	"100"	"192"	"66"	"88"	"48"	"339"	"0"	"0"	"0"	"1"	"2"	"3"	"2"	"8"	"50"	"9"	"48"	"17"	"1951"	"0"	"970"	"2"	"194"	"0"	"140"	"21"	"18"	"42"	"82"	"11"	"0"	"0"	"0"	"0"	"91"	"81"	"13"	"31"	"1305"	"398"	"403"	"153"	"69"	"220"	"46"	"31"	"16"	"40"	"26"	"16"	"210"	"248"	"2"	"1"	"448"	"13"	"2213"	"126"	"81"	"41"	"369"	"0"	"37"	"25"	"10"	"714"	"6"	"70"	"179"	"0"	"5"	"1"	"3123"	"93"	"9"	"55"	"0"	"0"	"760"	"11"	"4"	"214"	"3"	"51"	"267"	"72"	"0"	"174"	"0"	"2"	"186"	"41"	"101"	"32"	"74"	"306"	"1190"	"118"	"54"	"18"	"0"	"16"	"3"	"0"	"58"	"162"	"265"	"113"	"73"	"95"	"781"	"12"	"20"	"0"	"1"	"1817"	"2750"	"128"	"0"	"34"	"179"	"89"	"273"	"315"	"346"	"211"	"1"	"60"	"152"	"57"	"76"	"132"	"147"	"171"	"110"	"0"	"110"	"100"	"176"	"108"	"37"	"113"	"306"	"1"	"12"	"137"	"113"	"0"	"172"	"12"	"153"	"1381"	"111"	"23"	"769"	"65"	"72"	"877"	"50"	"42"	"69"	"328"	"131"	"37"	"80"	"104"	"392"	"5"	"71"	"5"	"119"	"400"	"60"	"5"	"195"	"6"	"19"	"137"	"62"	"878"	"17"	"827"	"14"	"176"	"160"	"11"	"1644"	"458"	"16"	"17"	"7"	"1055"	"82"	"170"	"57"	"57"	"86"	"38"	"152"	"18"	"114"	"38"	"161"	"20"	"643"	"13"	"1"	"47"	"109"	"87"	"9"	"816"	"182"	"1"	"44"	"35"	"18"	"25"	"65"	"42"	"70"	"17"	"154"	"37"	"54"	"134"	"54"	"50"	"46"	"76"	"0"	"52"	"82"	"71"	"35"	"190"	"1"	"11"	"1292"	"1"	"1572"	"37"	"498"	"93"	"156"	"0"	"39"	"126"	"90"	"10"	"141"	"194"	"5"	"2"	"2080"	"27"	"40"	"28"	"614"	"2313"	"82"	"24"	"54"	"205"	"143"	"459"	"38"	"93"	"249"	"548"	"9"	"181"	"9"	"2"	"94"	"0"	"3"	"85"	"12"	"5"	"9"	"41"	"457"	"58"	"522"	"13"	"14"	"1"	"60"	"23"	"32"	"6"	"4018"	"0"	"5"	"7"	"96"	"27"	"396"	"0"	"0"	"36"	"413"	"50"	"24"	"31"	"41"	"61"	"605"	"53"	"168"	"551"	"157"	"52"	"14"	"71"	"57"	"0"	"0"	"132"	"188"	"0"	"94"	"28"	"517"	"674"	"177"	"124"	"66"	"911"	"93"	"95"	"347"	"23"	"20"	"48"	"7"	"74"	"134"	"57"	"404"	"1840"	"2"	"40"	"1950"	"131"	"102"	"107"	"44"	"97"	"21"	"14"	"172"	"106"	"11"	"169"	"19"	"543"	"40"	"1"	"0"	"10"	"4"	"22"	"215"	"80"	"61"	"2"	"174"	"72"	"3"	"17"	"228"	"52"	"730"	"44"	"43"	"31"	"248"	"73"	"534"	"25"	"38"	"564"	"47"	"331"	"90"	"40"	"160"	"2"	"405"	"18"	"730"	"378"	"41"	"76"	"32"	"36"	"1"	"175"	"63"	"185"	"5"	"1"	"136"	"8"	"124"	"46"	"94"	"184"	"5"	"1183"	"13"	"245"	"385"	"78"	"478"	"25"	"62"	"665"	"1"	"2"	"0"	"7"	"139"	"16"	"173"	"1022"	"0"	"106"	"201"	"162"	"5"	"0"	"0"	"194"	"0"	"274"	"81"	"1"	"99"	"122"	"556"	"17"	"135"	"479"	"29"	"634"	"47"	"1"	"0"	"18"	"177"	"46"	"177"	"0"	"1"	"0"	"0"	"2"	"93"	"100"	"5"	"1"	"0"	"4"	"9"	"126"	"35"	"158"	"49"	"0"	"191"	"64"	"129"	"188"	"1"	"80"	"2"	"0"	"26"	"29"	"32"	"15"	"2029"	"341"	"163"	"1206"	"130"	"1884"	"2"	"81"	"50"	"20"	"42"	"36"	"603"	"116"	"0"	"3"	"0"	"2"	"0"	"15"	"556"	"21"	"29"	"299"	"327"	"57"	"272"	"196"	"71"	"52"	"58"	"71"	"75"	"0"	"429"	"92"	"21"	"87"	"24"	"17"	"42"	"2"	"189"	"255"	"16"	"167"	"1"	"246"	"69"	"39"	"431"	"88"	"46"	"22"	"601"	"36"	"206"	"779"	"69"	"2176"	"80"	"166"	"103"	"672"	"0"	"268"	"4"	"18"	"28"	"268"	"204"	"9"	"47"
"SAMN02982114"	"40"	"0"	"91"	"0"	"0"	"0"	"3"	"0"	"10"	"5"	"0"	"10"	"158"	"69"	"7"	"9"	"112"	"1"	"0"	"0"	"0"	"0"	"0"	"0"	"2"	"12"	"6"	"3"	"101"	"9"	"1"	"14445"	"5"	"8"	"31"	"0"	"474"	"11"	"3"	"17"	"158"	"10"	"31"	"11"	"251"	"18"	"16"	"2"	"0"	"19"	"56"	"32"	"358"	"7"	"0"	"244"	"181"	"23"	"9"	"93"	"2"	"6"	"85"	"3"	"37"	"44"	"3"	"0"	"4"	"19"	"62"	"6"	"79"	"12"	"20"	"0"	"23"	"109"	"22"	"12"	"2"	"17"	"0"	"0"	"32"	"18"	"0"	"0"	"2"	"0"	"3"	"0"	"1"	"11"	"21"	"73"	"19"	"18"	"0"	"164"	"139"	"69"	"195"	"22"	"89"	"28"	"5"	"81"	"8"	"13"	"82"	"4"	"299"	"1"	"1"	"0"	"43"	"9"	"9"	"3"	"88"	"65"	"22"	"60"	"0"	"4"	"8"	"10"	"24"	"5"	"191"	"802"	"0"	"4"	"7"	"3"	"0"	"38"	"6"	"9"	"50"	"7"	"13"	"21"	"33"	"259"	"70"	"20"	"12"	"2"	"5"	"11"	"60"	"1"	"43"	"41"	"75"	"3"	"710"	"79"	"22"	"6"	"26"	"39"	"115"	"15"	"3"	"7"	"31"	"25"	"96"	"6"	"4"	"11"	"99"	"398"	"215"	"147"	"163"	"37"	"0"	"0"	"16"	"0"	"2"	"0"	"77"	"0"	"175"	"48"	"0"	"6"	"18"	"13"	"24"	"255"	"4"	"33"	"7"	"65"	"314"	"67"	"20"	"30"	"7"	"29"	"8"	"142"	"45"	"9"	"8"	"0"	"2"	"147"	"18"	"55"	"34"	"30"	"31"	"20"	"204"	"11"	"7"	"3"	"63"	"11"	"157"	"15"	"38"	"16"	"13"	"3"	"0"	"0"	"655"	"126"	"8"	"37"	"28"	"16"	"2"	"2"	"13"	"3"	"17"	"25"	"77"	"13"	"34"	"33"	"16"	"28"	"12"	"50"	"0"	"10"	"0"	"46"	"23"	"562"	"0"	"4"	"1"	"30"	"27"	"62"	"12"	"0"	"7"	"9"	"3"	"0"	"1"	"0"	"0"	"0"	"21"	"3"	"0"	"0"	"0"	"3"	"0"	"0"	"0"	"0"	"10"	"25"	"0"	"23"	"3"	"0"	"0"	"0"	"3"	"22"	"26"	"9"	"2"	"0"	"215"	"66"	"15"	"1"	"18"	"24"	"20"	"27"	"0"	"0"	"156"	"3"	"8"	"0"	"0"	"245"	"0"	"29"	"383"	"19"	"1743"	"5"	"2"	"115"	"10"	"348"	"8"	"6"	"1"	"107"	"48"	"0"	"35"	"1"	"10"	"2"	"29"	"6"	"15"	"39"	"12"	"1"	"0"	"181"	"12"	"12"	"9"	"32"	"54"	"101"	"34"	"13"	"0"	"1"	"0"	"316"	"43"	"7"	"56"	"84"	"2"	"336"	"294"	"66"	"2"	"7"	"41"	"1"	"44"	"58"	"83"	"5"	"17"	"128"	"11"	"2"	"0"	"12"	"5"	"20"	"5"	"93"	"11"	"53"	"1"	"206"	"25"	"73"	"68"	"292"	"30"	"19"	"184"	"90"	"31"	"583"	"6"	"0"	"5"	"17"	"96"	"2"	"0"	"24"	"66"	"10"	"36"	"262"	"0"	"7"	"28"	"17"	"3"	"7"	"80"	"5"	"43"	"0"	"14"	"142"	"0"	"8"	"25"	"97"	"27"	"37"	"155"	"70"	"13"	"18"	"0"	"2"	"39"	"57"	"2"	"82"	"114"	"91"	"12"	"23"	"6"	"9"	"4"	"15"	"8"	"12"	"5"	"5"	"6"	"35"	"18"	"29"	"1"	"67"	"30"	"33"	"9"	"107"	"0"	"4"	"1"	"0"	"0"	"56"	"7"	"7"	"14"	"36"	"9"	"1"	"1"	"14"	"19"	"12"	"183"	"12"	"2"	"36"	"12"	"37"	"19"	"54"	"0"	"14"	"59"	"34"	"659"	"5"	"21"	"2"	"30"	"85"	"18"	"53"	"28"	"10"	"11"	"0"	"116"	"6"	"94"	"10"	"236"	"1"	"0"	"9"	"0"	"179"	"2"	"170"	"28"	"0"	"19"	"618"	"1"	"2"	"119"	"14"	"14"	"33"	"48"	"14"	"55"	"61"	"7"	"6"	"0"	"4"	"4"	"4"	"29"	"12"	"109"	"65"	"94"	"178"	"65"	"5"	"0"	"100"	"10"	"199"	"14"	"2"	"85"	"30"	"10"	"73"	"7"	"97"	"11"	"49"	"17"	"18"	"18"	"22"	"135"	"12"	"35"	"90"	"51"	"45"	"0"	"30"	"12"	"8"	"78"	"5"	"7"	"33"	"1"	"53"	"49"	"146"	"0"	"121"	"236"	"145"	"12"	"21"	"0"	"1"	"3"	"87"	"18"	"19"	"35"	"87"	"11"	"10"	"14"	"181"	"380"	"11"	"16"	"0"	"3"	"12"	"5"	"21"	"16"	"57"	"2"	"34"	"21"	"51"	"22"	"5"	"102"	"9"	"44"	"7"	"4"	"14"	"8"	"56"	"21"	"93"	"5"	"9"	"0"	"60"	"3"	"230"	"29"	"52"	"14"	"36"	"0"	"6"	"4"	"0"	"29"	"17"	"110"	"21"	"25"	"13"	"2"	"14"	"63"	"14"	"9"	"3"	"4"	"6"	"13"	"22"	"0"	"2"	"11"	"19"	"274"	"154"	"16"	"52"	"57"	"31"	"17"	"3"	"41"	"47"	"0"	"6"	"43"	"99"	"49"	"2"	"9"	"409"	"74"	"76"	"163"	"5"	"63"	"38"	"0"	"1"	"6"	"26"	"937"	"88"	"39"	"24"	"86"	"9"	"37"	"18"	"112"	"135"	"3"	"79"	"56"	"7"	"54"	"47"	"20"	"16"	"0"	"631"	"74"	"13"	"40"	"39"	"0"	"7"	"20"	"39"	"2"	"0"	"5"	"121"	"16"	"0"	"0"	"45"	"89"	"290"	"55"	"6"	"20"	"13"	"203"	"117"	"22"	"48"	"30"	"5"	"0"	"0"	"1"	"0"	"10"	"4"	"9"	"460"	"0"	"207"	"17"	"3"	"29"	"0"	"0"	"8"	"1"	"0"	"0"	"39"	"9"	"51"	"1"	"85"	"7"	"14"	"14"	"47"	"0"	"7"	"63"	"408"	"1895"	"5"	"21"	"514"	"188"	"1"	"9"	"91"	"109"	"3"	"2"	"29"	"184"	"260"	"81"	"30"	"4"	"19"	"0"	"31"	"3"	"32"	"319"	"40"	"7"	"64"	"24"	"36"	"23"	"2"	"18"	"2"	"0"	"0"	"0"	"6"	"13"	"52"	"23"	"318"	"17"	"7"	"30"	"17"	"0"	"142"	"0"	"0"	"0"	"15"	"16"	"1"	"2"	"0"	"3"	"30"	"7"	"5"	"9"	"12"	"10"	"3"	"68"	"241"	"0"	"25"	"27"	"0"	"0"	"0"	"0"	"13"	"3"	"5"	"8"	"17"	"4"	"0"	"0"	"2"	"3"	"1"	"1"	"7"	"0"	"1"	"0"	"6"	"0"	"0"	"0"	"0"	"0"	"0"	"1"	"3"	"2"	"5"	"0"	"0"	"11"	"1"	"49"	"2"	"27"	"167"	"114"	"3"	"49"	"11"	"52"	"246"	"45"	"0"	"2"	"0"	"790"	"9"	"23"	"30"	"87"	"55"	"11"	"17"	"25"	"26"	"5"	"203"	"12"	"29"	"116"	"258"	"9"	"46"	"59"	"3"	"22"	"420"	"16"	"20"	"41"	"18"	"6"	"16"	"181"	"2"	"23"	"47"	"34"	"41"	"5"	"29"	"1"	"119"	"63"	"45"	"161"	"26"	"62"	"14"	"1"	"46"	"26"	"312"	"16"	"3"	"94"	"140"	"21"	"190"	"69"	"5"	"163"	"68"	"23"	"10"	"19"	"28"	"48"	"1"	"21"	"37"	"0"	"24"	"7"	"13"	"9"	"37"	"61"	"16"	"835"	"20"	"6"	"294"	"62"	"57"	"165"	"10"	"76"	"10"	"26"	"9"	"289"	"57"	"3"	"41"	"164"	"0"	"17"	"26"	"0"	"5"	"35"	"14"	"72"	"0"	"3"	"29"	"48"	"5"	"84"	"39"	"23"	"90"	"3"	"87"	"13"	"17"	"14"	"65"	"131"	"154"	"24"	"13"	"6"	"30"	"15"	"0"	"74"	"22"	"22"	"4"	"26"	"578"	"250"	"0"	"345"	"25"	"17"	"9"	"4"	"0"	"123"	"126"	"94"	"202"	"26"	"196"	"0"	"0"	"3"	"0"	"5"	"7"	"2"	"26"	"30"	"3"	"9"	"35"	"279"	"13"	"32"	"63"	"34"	"98"	"72"	"1"	"1"	"128"	"34"	"43"	"154"	"328"	"0"	"7"	"18"	"6"	"16"	"100"	"301"	"106"	"0"	"15"	"6"	"33"	"91"	"29"	"325"	"6"	"117"	"123"	"0"	"7"	"35"	"50"	"13"	"3"	"8"	"100"	"26"	"0"	"10"	"13"	"119"	"405"	"12"	"6"	"4"	"61"	"36"	"26"	"0"	"43"	"8"	"2"	"24"	"42"	"12"	"0"	"6"	"16"	"27"	"6"	"0"	"75"	"9"	"23"	"445"	"145"	"4"	"410"	"74"	"6"	"446"	"1"	"1"	"241"	"89"	"7"	"14"	"8"	"49"	"9"	"127"	"26"	"17"	"0"	"5"	"24"	"982"	"62"	"18"	"0"	"16"	"18"	"3"	"41"	"24"	"51"	"4"	"36"	"46"	"262"	"0"	"28"	"75"	"5"	"36"	"1"	"4"	"19"	"185"	"2"	"196"	"0"	"45"	"11"	"1"	"8"	"234"	"366"	"0"	"4"	"0"	"8"	"1"	"2"	"846"	"4"	"5"	"1"	"11"	"0"	"41"	"141"	"23"	"18"	"19"	"3"	"10"	"41"	"17"	"12"	"74"	"98"	"0"	"42"	"28"	"51"	"1"	"42"	"49"	"79"	"99"	"217"	"56"	"2"	"115"	"202"	"19"	"37"	"1"	"76"	"18"	"116"	"119"	"115"	"0"	"4"	"40"	"2"	"4"	"4"	"529"	"1"	"0"	"2"	"13"	"0"	"59"	"0"	"7"	"27"	"20"	"41"	"37"	"981"	"25"	"0"	"1"	"39"	"95"	"37"	"160"	"1"	"0"	"0"	"3"	"77"	"133"	"14"	"19"	"1"	"63"	"0"	"52"	"26"	"475"	"293"	"482"	"16"	"3"	"13"	"171"	"0"	"26"	"15"	"0"	"191"	"64"	"29"	"4"	"3"	"0"	"27"	"20"	"80"	"22"	"0"	"603"	"43"	"23"	"218"	"85"	"29"	"139"	"15"	"74"	"8"	"3"	"1"	"12"	"66"	"7"	"1"	"13"	"13"	"42"	"3"	"46"	"27"	"2"	"210"	"151"	"33"	"10"	"270"	"107"	"26"	"221"	"129"	"3"	"12"	"10"	"8"	"4"	"10"	"193"	"18"	"92"	"246"	"7"	"0"	"3"	"26"	"11"	"219"	"8"	"105"	"4"	"6"	"1282"	"117"	"0"	"5"	"27"	"2"	"0"	"35"	"2"	"1"	"0"	"9"	"24"	"0"	"5"	"541"	"8"	"51"	"3"	"16"	"12"	"9"	"9"	"0"	"16"	"5"	"3"	"4"	"4"	"5"	"37"	"5"	"15"	"0"	"99"	"51"	"36"	"97"	"15"	"21"	"90"	"489"	"226"	"120"	"59"	"17"	"9"	"48"	"20"	"9"	"334"	"26"	"90"	"69"	"3"	"11"	"0"	"49"	"0"	"38"	"1"	"6"	"125"	"374"	"12"	"0"	"0"	"45"	"16"	"28"	"156"	"137"	"30"	"0"	"141"	"0"	"0"	"0"	"11"	"17"	"42"	"7"	"60"	"0"	"30"	"22"	"15"	"22"	"11"	"2"	"32"	"34"	"20"	"16"	"8"	"442"	"0"	"0"	"120"	"15"	"47"	"0"	"367"	"149"	"5"	"47"	"117"	"140"	"7"	"0"	"0"	"4"	"9"	"235"	"20"	"6"	"0"	"59"	"0"	"11"	"18"	"52"	"11"	"0"	"0"	"1"	"0"	"52"	"0"	"25"	"14"	"8"	"13"	"13"	"15"	"1"	"6"	"33"	"37"	"286"	"12"	"8"	"132"	"57"	"13"	"441"	"29"	"32"	"4"	"6"	"7"	"0"	"0"	"151"	"265"	"175"	"7"	"0"	"0"	"2"	"7"	"1"	"39"	"74"	"187"	"0"	"20"	"197"	"13"	"517"	"24"	"0"	"3"	"135"	"119"	"655"	"120"	"28"	"15"	"0"	"76"	"4"	"2"	"3"	"89"	"42"	"7"	"4"	"2"	"0"	"0"	"0"	"0"	"4"	"12"	"9"	"497"	"7"	"81"	"145"	"10"	"2"	"1"	"12"	"47"	"1"	"283"	"9"	"1"	"43"	"10"	"14"	"104"	"2"	"8"	"15"	"3"	"28"	"30"	"0"	"6"	"39"	"5"	"6"	"0"	"62"	"11"	"7"	"5"	"8"	"44"	"27"	"45"	"44"	"69"	"19"	"7"	"24"	"1"	"111"	"9"	"5"	"12"	"28"	"7"	"50"	"22"	"248"	"0"	"216"	"56"	"30"	"0"	"25"	"1"	"17"	"9"	"16"	"9"	"18"	"155"	"3"	"10"	"0"	"20"	"54"	"19"	"35"	"35"	"4"	"69"	"3"	"62"	"143"	"0"	"18"	"2"	"154"	"47"	"25"	"54"	"16"	"0"	"75"	"0"	"683"	"0"	"26"	"30"	"43"	"49"	"9"	"9"	"17"	"16"	"15"	"32"	"1992"	"288"	"156"	"1"	"23"	"0"	"4"	"12"	"3"	"17"	"17"	"17"	"30"	"30"	"67"	"53"	"28"	"1"	"14"	"27"	"7"	"6"	"0"	"814"	"0"	"22"	"0"	"9"	"786"	"14"	"0"	"44"	"0"	"0"	"164"	"0"	"37"	"10"	"29"	"88"	"6"	"321"	"0"	"175"	"4"	"2"	"115"	"0"	"169"	"7"	"3"	"116"	"12"	"94"	"0"	"109"	"14"	"15"	"2"	"28"	"136"	"251"	"21"	"13"	"0"	"35"	"52"	"1"	"80"	"6"	"1"	"11"	"10"	"24"	"0"	"214"	"1"	"14"	"0"	"4"	"9"	"340"	"5"	"75"	"0"	"19"	"32"	"1"	"16"	"180"	"165"	"10"	"131"	"52"	"105"	"38"	"18"	"25"	"2"	"58"	"370"	"0"	"23"	"53"	"2"	"89"	"0"	"0"	"153"	"268"	"0"	"0"	"0"	"8"	"3"	"44"	"5"	"2"	"0"	"0"	"34"	"28"	"75"	"3"	"3"	"0"	"0"	"135"	"3"	"643"	"14"	"56"	"112"	"41"	"85"	"2"	"1"	"17"	"16"	"2"	"17"	"70"	"28"	"2"	"35"	"13"	"37"	"10"	"0"	"547"	"20"	"0"	"91"	"37"	"9"	"0"	"64"	"2"	"4"	"71"	"4"	"2"	"270"	"30"	"0"	"0"	"19"	"0"	"8"	"45"	"18"	"13"	"7"	"20"	"9"	"11"	"27"	"43"	"10"	"148"	"1"	"8"	"5"	"27"	"0"	"46"	"0"	"14"	"47"	"0"	"0"	"144"	"101"	"2"	"68"	"206"	"29"	"214"	"5"	"7"	"125"	"12"	"18"	"1"	"98"	"220"	"0"	"4"	"29"	"0"	"0"	"26"	"29"	"58"	"0"	"40"	"2"	"20"	"240"	"23"	"1538"	"33"	"12"	"14"	"43"	"113"	"21"	"33"	"71"	"19"	"5"	"13"	"2"	"3"	"15"	"1"	"1"	"9"	"43"	"5"	"9"	"50"	"825"	"184"	"7"	"47"	"135"	"3"	"11"	"20"	"6"	"12"	"4"	"7"	"15"	"12"	"213"	"152"	"7"	"18"	"67"	"6"	"0"	"4"	"109"	"34"	"278"	"6"	"51"	"184"	"0"	"78"	"6"	"12"	"97"	"0"	"154"	"34"	"3"	"85"	"0"	"3"	"131"	"64"	"180"	"7"	"153"	"0"	"13"	"6"	"7"	"197"	"200"	"9"	"7"	"79"	"16"	"7"	"6"	"51"	"10"	"2"	"6"	"18"	"4"	"54"	"120"	"61"	"113"	"27"	"0"	"0"	"1"	"0"	"0"	"27"	"4"	"36"	"103"	"73"	"0"	"12"	"0"	"84"	"2"	"1"	"54"	"0"	"0"	"0"	"8"	"0"	"0"	"0"	"0"	"0"	"337"	"18"	"16"	"60"	"33"	"11"	"28"	"23"	"54"	"0"	"0"	"8"	"7"	"23"	"13"	"4"	"17"	"23"	"0"	"81"	"15"	"45"	"27"	"0"	"325"	"41"	"56"	"19"	"0"	"23"	"28"	"26"	"14"	"59"	"0"	"1"	"76"	"4"	"48"	"15"	"23"	"0"	"0"	"14"	"0"	"56"	"6"	"10"	"17"	"8"	"32"	"0"	"68"	"50"	"0"	"1"	"9"	"3"	"32"	"85"	"42"	"112"	"0"	"34"	"32"	"0"	"34"	"9"	"7"	"20"	"0"	"3"	"91"	"9"	"3"	"1"	"1"	"42"	"0"	"19"	"10"	"2"	"35"	"23"	"4"	"41"	"6"	"5"	"2"	"0"	"80"	"15"	"6"	"0"	"2"	"96"	"103"	"154"	"7"	"155"	"7"	"15"	"14"	"37"	"4"	"133"	"61"	"7"	"28"	"30"	"180"	"0"	"238"	"15"	"18"	"191"	"36"	"42"	"5"	"7"	"5"	"12"	"0"	"178"	"21"	"28"	"0"	"0"	"27"	"23"	"75"	"142"	"4"	"0"	"0"	"59"	"3"	"7"	"70"	"52"	"3"	"22"	"38"	"329"	"84"	"0"	"7"	"13"	"25"	"25"	"67"	"24"	"1"	"26"	"68"	"29"	"0"	"0"	"0"	"1"	"16"	"43"	"64"	"29"	"31"	"625"	"18"	"49"	"67"	"54"	"6"	"3"	"143"	"13"	"32"	"7"	"31"	"30"	"50"	"33"	"159"	"1"	"57"	"60"	"36"	"110"	"0"	"2"	"151"	"25"	"4"	"74"	"12"	"7"	"20"	"215"	"518"	"49"	"0"	"32"	"12"	"58"	"4"	"4"	"14"	"24"	"17"	"1"	"159"	"67"	"2561"	"10"	"30"	"52"	"1"	"2"	"6"	"43"	"17"	"23"	"0"	"64"	"72"	"7"	"1"	"8"	"78"	"0"	"46"	"44"	"1"	"10"	"14"	"9"	"10"	"0"	"3"	"41"	"9"	"38"	"33"	"17"	"6"	"26"	"506"	"24"	"32"	"37"	"27"	"106"	"79"	"27"	"67"	"5"	"6"	"14"	"12"	"4"	"0"	"12"	"43"	"5"	"9"	"13"	"64"	"18"	"204"	"1"	"4"	"8"	"59"	"100"	"97"	"88"	"37"	"5"	"0"	"1"	"26"	"20"	"7"	"19"	"31"	"107"	"4"	"75"	"67"	"211"	"27"	"36"	"15"	"159"	"49"	"8"	"24"	"6"	"84"	"2"	"26"	"33"	"0"	"38"	"21"	"33"	"74"	"43"	"116"	"52"	"19"	"29"	"29"	"0"	"30"	"11"	"12"	"5"	"2"	"194"	"18"	"38"	"8"	"10"	"9"	"1"	"0"	"459"	"0"	"5"	"28"	"24"	"16"	"1"	"6"	"4"	"2"	"7"	"12"	"230"	"57"	"1"	"8"	"3"	"18"	"13"	"3"	"0"	"0"	"0"	"0"	"233"	"111"	"114"	"4"	"9"	"14"	"2"	"0"	"2"	"0"	"2"	"0"	"25"	"178"	"68"	"10"	"222"	"43"	"13"	"41"	"39"	"8"	"11"	"14"	"7"	"6"	"11"	"10"	"8"	"23"	"5"	"22"	"337"	"134"	"82"	"8"	"0"	"25"	"8"	"31"	"28"	"6"	"6"	"20"	"0"	"11"	"11"	"66"	"7"	"28"	"50"	"25"	"143"	"9"	"44"	"4"	"43"	"111"	"95"	"43"	"28"	"92"	"46"	"13"	"17"	"29"	"8"	"106"	"13"	"4"	"12"	"15"	"8"	"40"	"235"	"4"	"0"	"46"	"123"	"4"	"33"	"21"	"83"	"0"	"52"	"38"	"0"	"24"	"9"	"1160"	"33"	"9"	"32"	"294"	"19"	"86"	"0"	"41"	"40"	"0"	"231"	"9"	"6"	"101"	"20"	"3"	"25"	"178"	"34"	"4"	"0"	"69"	"104"	"450"	"0"	"168"	"0"	"0"	"65"	"0"	"0"	"215"	"4"	"92"	"30"	"0"	"1"	"5"	"12"	"113"	"35"	"69"	"60"	"98"	"31"	"0"	"10"	"11"	"0"	"5"	"13"	"8"	"0"	"8"	"1"	"7"	"5"	"99"	"69"	"3"	"2"	"23"	"0"	"81"	"3"	"11"	"48"	"1"	"0"	"87"	"124"	"41"	"33"	"28"	"51"	"0"	"8"	"15"	"44"	"25"	"60"	"2"	"0"	"13"	"647"	"1"	"10"	"0"	"0"	"3"	"290"	"427"	"64"	"233"	"32"	"82"	"3"	"1310"	"40"	"50"	"53"	"28"	"12"	"0"	"0"	"0"	"2"	"0"	"0"	"79"	"4"	"77"	"21"	"8"	"23"	"122"	"0"	"0"	"0"	"1"	"0"	"0"	"0"	"6"	"24"	"11"	"20"	"26"	"6"	"42"	"85"	"0"	"0"	"0"	"7"	"22"	"30"	"0"	"0"	"9"	"48"	"118"	"18"	"65"	"147"	"152"	"26"	"44"	"34"	"22"	"70"	"8"	"56"	"39"	"2"	"6"	"2"	"31"	"356"	"1"	"25"	"10"	"136"	"28"	"53"	"15"	"35"	"8"	"0"	"5"	"17"	"5"	"8"	"16"	"11"	"0"	"80"	"26"	"2"	"0"	"22"	"21"	"317"	"19"	"38"	"12"	"7"	"26"	"9"	"29"	"6"	"0"	"0"	"0"	"0"	"0"	"0"	"7"	"179"	"1"	"30"	"21"	"37"	"128"	"140"	"1"	"0"	"5"	"0"	"4"	"15"	"7"	"28"	"5"	"0"	"11"	"3"	"22"	"254"	"26"	"48"	"0"	"0"	"15"	"3"	"146"	"8"	"11"	"8"	"5"	"1"	"43"	"15"	"5"	"49"	"54"	"0"	"0"	"0"	"0"	"0"	"16"	"30"	"1119"	"0"	"0"	"0"	"58"	"44"	"0"	"0"	"0"	"0"	"1"	"3"	"0"	"0"	"8"	"98"	"5"	"26"	"4"	"195"	"7"	"0"	"0"	"11"	"0"	"22"	"5"	"62"	"11"	"20"	"38"	"0"	"61"	"4"	"40"	"16"	"0"	"1"	"48"	"23"	"2"	"13"	"28"	"3"	"5"	"406"	"15"	"46"	"12"	"10"	"8"	"90"	"24"	"6"	"34"	"9"	"120"	"7"	"2"	"84"	"0"	"0"	"3"	"6"	"295"	"36"	"4"	"10"	"2"	"115"	"338"	"32"	"56"	"14"	"0"	"268"	"37"	"27"	"11"	"20"	"4"	"14"	"15"	"59"	"0"	"6"	"49"	"8"	"12"	"9"	"606"	"26"	"172"	"164"	"22"	"31"	"0"	"6"	"41"	"13"	"14"	"176"	"32"	"20"	"13"	"8"	"15"	"84"	"189"	"11"	"0"	"20"	"7"	"137"	"18"	"12"	"469"	"159"	"70"	"0"	"0"	"17"	"4"	"20"	"262"	"87"	"500"	"25"	"265"	"77"	"8"	"1"	"48"	"40"	"1"	"425"	"125"	"9"	"34"	"58"	"261"	"8"	"36"	"61"	"30"	"20"	"1"	"29"	"9"	"32"	"175"	"0"	"0"	"29"	"9"	"39"	"197"	"135"	"103"	"15"	"326"	"34"	"32"	"35"	"15"	"13"	"6"	"31"	"2"	"8"	"11"	"44"	"0"	"0"	"3"	"45"	"4"	"69"	"71"	"5"	"5"	"204"	"0"	"267"	"3"	"2"	"6"	"18"	"12"	"880"	"22"	"5"	"0"	"1"	"24"	"16"	"4"	"193"	"0"	"20"	"21"	"39"	"30"	"0"	"2"	"8"	"52"	"0"	"0"	"6"	"9"	"162"	"24"	"8"	"32"	"22"	"1"	"5"	"23"	"2"	"1"	"68"	"3"	"18"	"13"	"63"	"22"	"22"	"17"	"6"	"16"	"6"	"4"	"46"	"19"	"4"	"44"	"41"	"33"	"0"	"18"	"47"	"23"	"39"	"21"	"15"	"26"	"37"	"5"	"29"	"2"	"114"	"0"	"39"	"3"	"8"	"2"	"433"	"13"	"865"	"143"	"14"	"0"	"5"	"4"	"9"	"222"	"354"	"30"	"0"	"23"	"6"	"29"	"17"	"16"	"54"	"87"	"6"	"21"	"46"	"2"	"0"	"2"	"131"	"19"	"16"	"6"	"45"	"78"	"0"	"56"	"23"	"87"	"1"	"83"	"217"	"16"	"24"	"6"	"4"	"18"	"15"	"2"	"42"	"12"	"0"	"5"	"181"	"19"	"3"	"11"	"290"	"26"	"0"	"14"	"51"	"38"	"234"	"51"	"3"	"0"	"13"	"36"	"39"	"14"	"12"	"4"	"3"	"599"	"71"	"108"	"6"	"295"	"1"	"26"	"12"	"198"	"0"	"20"	"38"	"15"	"68"	"63"	"0"	"0"	"60"	"30"	"3"	"5"	"15"	"28"	"157"	"82"	"75"	"2339"	"55"	"1"	"205"	"231"	"0"	"69"	"67"	"13"	"0"	"118"	"107"	"64"	"0"	"14"	"12"	"0"	"37"	"0"	"54"	"130"	"1"	"0"	"14"	"4"	"0"	"21"	"0"	"7"	"0"	"6"	"3"	"0"	"3"	"29"	"24"	"179"	"17"	"1"	"0"	"17"	"3"	"4"	"28"	"315"	"3"	"40"	"108"	"4"	"1"	"12"	"7"	"9"	"92"	"1"	"20"	"0"	"2"	"0"	"1"	"115"	"0"	"12"	"36"	"0"	"42"	"8"	"9"	"5"	"0"	"0"	"0"	"3"	"91"	"12"	"0"	"53"	"5"	"38"	"5"	"26"	"0"	"114"	"36"	"5"	"207"	"2"	"6"	"4"	"1"	"989"	"22"	"15"	"24"	"25"	"28"	"4"	"20"	"2"	"1027"	"0"	"0"	"26"	"12"	"10"	"0"	"8"	"8"	"65"	"4"	"6"	"6"	"203"	"87"	"6"	"209"	"22"	"0"	"58"	"1"	"0"	"163"	"5"	"16"	"12"	"30"	"0"	"12"	"20"	"4"	"11"	"129"	"134"	"10"	"17"	"5"	"7"	"5"	"38"	"111"	"0"	"41"	"166"	"357"	"2"	"0"	"133"	"1"	"1"	"555"	"0"	"8"	"0"	"0"	"36"	"1"	"123"	"15"	"0"	"228"	"1"	"0"	"0"	"14"	"17"	"238"	"28"	"12"	"15"	"0"	"1062"	"5"	"0"	"0"	"0"	"0"	"68"	"2"	"120"	"495"	"96"	"205"	"3"	"18"	"4"	"47"	"3"	"5090"	"9"	"163"	"0"	"0"	"6"	"187"	"43"	"11"	"41"	"160"	"30"	"0"	"1"	"8"	"0"	"32"	"3"	"108"	"20"	"4"	"0"	"2"	"0"	"4"	"6"	"3"	"227"	"134"	"37"	"0"	"9"	"29"	"8"	"0"	"30"	"9"	"17"	"14"	"62"	"26"	"90"	"67"	"109"	"11"	"402"	"2"	"1"	"50"	"6"	"0"	"22"	"273"	"4"	"0"	"11"	"5"	"19"	"7"	"5"	"67"	"145"	"0"	"69"	"56"	"26"	"92"	"45"	"5"	"6"	"7"	"74"	"0"	"0"	"0"	"47"	"36"	"98"	"3"	"6"	"24"	"14"	"7"	"540"	"36"	"101"	"0"	"11"	"38"	"0"	"0"	"103"	"2"	"28"	"0"	"0"	"11"	"29"	"5"	"5"	"6"	"512"	"0"	"6"	"12"	"191"	"18"	"6"	"8"	"6"	"108"	"89"	"189"	"605"	"75"	"39"	"12"	"32"	"188"	"2471"	"14"	"141"	"0"	"13"	"2"	"45"	"4"	"26"	"149"	"7"	"0"	"1151"	"1"	"74"	"10"	"11"	"61"	"8"	"19"	"5"	"36"	"12"	"29"	"547"	"2"	"45"	"18"	"11"	"22"	"9"	"12"	"34"	"99"	"48"	"15"	"19"	"25"	"4"	"10"	"75"	"21"	"0"	"58"	"6"	"3"	"4"	"18"	"4"	"24"	"30"	"27"	"7"	"35"	"28"	"10"	"2"	"177"	"0"	"16"	"2"	"20"	"3"	"200"	"9"	"35"	"5"	"0"	"95"	"30"	"8"	"3"	"0"	"109"	"6"	"4"	"8"	"305"	"99"	"56"	"87"	"1"	"69"	"1"	"4"	"23"	"13"	"0"	"7"	"17"	"2"	"484"	"6"	"0"	"141"	"34"	"1"	"0"	"2"	"240"	"20"	"159"	"5"	"24"	"19"	"120"	"75"	"0"	"34"	"11"	"79"	"4"	"7"	"7"	"25"	"7"	"30"	"108"	"16"	"36"	"30"	"0"	"0"	"19"	"2"	"19"	"109"	"94"	"27"	"16"	"1"	"108"	"8"	"41"	"4"	"0"	"57"	"2"	"2"	"2"	"6"	"12"	"0"	"0"	"16"	"3"	"32"	"4"	"22"	"0"	"126"	"30"	"3"	"0"	"13"	"58"	"23"	"6"	"33"	"19"	"2"	"5"	"29"	"58"	"11"	"53"	"42"	"73"	"25"	"1"	"6"	"53"	"40"	"10"	"6"	"10"	"1"	"19"	"55"	"65"	"8"	"0"	"44"	"43"	"31"	"17"	"0"	"18"	"1"	"22"	"38"	"62"	"76"	"1"	"0"	"6"	"90"	"63"	"0"	"4"	"15"	"2"	"2"	"74"	"4"	"1"	"3"	"0"	"5"	"199"	"1"	"4"	"15"	"2"	"23"	"28"	"3"	"1"	"0"	"35"	"16"	"10"	"0"	"1"	"2"	"0"	"0"	"1"	"1"	"0"	"0"	"0"	"88"	"9"	"18"	"1"	"140"	"0"	"0"	"18"	"0"	"3"	"0"	"0"	"0"	"0"	"0"	"0"	"0"	"0"	"0"	"0"	"53"	"0"	"7"	"13"	"4"	"11"	"3"	"12"	"0"	"0"	"0"	"0"	"0"	"0"	"0"	"0"	"0"	"0"	"0"	"0"	"60"	"13"	"158"	"30"	"2"	"2"	"3"	"8"	"20"	"11"	"0"	"4"	"7"	"23"	"17"	"49"	"22"	"2"	"72"	"0"	"70"	"0"	"0"	"11"	"20"	"8"	"258"	"29"	"13"	"12"	"26"	"10"	"19"	"22"	"600"	"0"	"356"	"10"	"46"	"117"	"3"	"0"	"0"	"13"	"0"	"39"	"116"	"0"	"15"	"105"	"316"	"0"	"1"	"9"	"0"	"12"	"2"	"21"	"17"	"157"	"0"	"35"	"47"	"8"	"6"	"2"	"18"	"58"	"183"	"4"	"115"	"57"	"6"	"45"	"267"	"20"	"13"	"65"	"6"	"25"	"1"	"21"	"24"	"144"	"70"	"313"	"19"	"91"	"2"	"1"	"0"	"7"	"0"	"43"	"0"	"46"	"0"	"173"	"9"	"8"	"6"	"98"	"7"	"32"	"3"	"409"	"7"	"15"	"4"	"0"	"280"	"4"	"251"	"13"	"211"	"126"	"18"	"195"	"2"	"16"	"13"	"28"	"117"	"1"	"2"	"34"	"79"	"240"	"3"	"24"	"59"	"5"	"22"	"55"	"407"	"55"	"1"	"39"	"49"	"165"	"35"	"72"	"11"	"167"	"0"	"6"	"47"	"78"	"78"	"0"	"0"	"0"	"0"	"10"	"4"	"26"	"6"	"0"	"0"	"0"	"11"	"0"	"0"	"26"	"7"	"39"	"42"	"37"	"29"	"6"	"29"	"24"	"43"	"67"	"69"	"0"	"6"	"68"	"19"	"3"	"10"	"6"	"78"	"15"	"4"	"10"	"4"	"36"	"1"	"25"	"8"	"2"	"33"	"1"	"6"	"396"	"3090"	"2"	"105"	"120"	"16"	"0"	"128"	"2"	"45"	"97"	"43"	"0"	"26"	"13"	"0"	"40"	"5"	"70"	"10"	"58"	"0"	"0"	"18"	"9"	"74"	"5"	"7"	"55"	"73"	"45"	"89"	"46"	"59"	"0"	"7"	"24"	"20"	"0"	"52"	"88"	"75"	"0"	"3"	"66"	"3"	"0"	"1"	"39"	"154"	"98"	"29"	"13"	"1"	"1560"	"211"	"12"	"104"	"31"	"1"	"127"	"2"	"2"	"0"	"0"	"0"	"0"	"0"	"39"	"51"	"16"	"2"	"58"	"14"	"115"	"11"	"69"	"5"	"13"	"13"	"81"	"407"	"13"	"36"	"0"	"0"	"16"	"10"	"205"	"1"	"46"	"5"	"107"	"10"	"60"	"8"	"0"	"4"	"25"	"80"	"0"	"5"	"61"	"4"	"2"	"6"	"0"	"48"	"28"	"33"	"38"	"12"	"0"	"2"	"16"	"0"	"3035"	"107"	"3"	"0"	"20"	"2"	"6"	"254"	"24"	"227"	"14"	"8"	"8"	"1"	"42"	"4"	"49"	"0"	"20"	"7"	"225"	"19"	"7"	"10"	"310"	"177"	"654"	"1"	"0"	"0"	"4"	"82"	"25"	"0"	"5"	"32"	"117"	"5"	"15"	"4"	"5"	"82"	"62"	"0"	"1"	"0"	"232"	"21"	"2"	"33"	"66"	"13"	"132"	"6"	"7"	"39"	"0"	"86"	"14"	"91"	"43"	"267"	"306"	"0"	"72"	"303"	"193"	"0"	"0"	"11"	"212"	"119"	"60"	"76"	"0"	"0"	"1"	"27"	"26"	"21"	"10"	"0"	"0"	"0"	"0"	"1"	"26"	"0"	"1"	"2"	"0"	"0"	"36"	"98"	"312"	"24"	"31"	"46"	"48"	"25"	"12"	"303"	"28"	"1"	"94"	"59"	"17"	"0"	"1"	"4"	"36"	"204"	"121"	"15"	"64"	"58"	"16"	"9"	"89"	"34"	"8"	"18"	"1"	"12"	"8"	"7"	"19"	"5"	"38"	"433"	"1"	"14"	"2"	"1"	"49"	"21"	"14"	"21"	"32"	"6"	"6"	"45"	"211"	"67"	"2"	"1"	"38"	"58"	"54"	"7"	"173"	"27"	"6"	"3"	"3"	"17"	"0"	"1"	"2"	"0"	"0"	"11"	"33"	"2"	"315"	"38"	"19"	"4"	"33"	"6"	"3"	"48"	"50"	"3"	"13"	"5"	"138"	"53"	"13"	"22"	"100"	"67"	"11"	"5"	"46"	"5"	"6"	"60"	"74"	"256"	"0"	"0"	"0"	"143"	"0"	"10"	"20"	"24"	"52"	"41"	"13"	"0"	"5"	"54"	"5"	"133"	"16"	"2"	"10"	"0"	"0"	"48"	"44"	"14"	"14"	"0"	"2"	"135"	"79"	"10"	"80"	"125"	"41"	"44"	"0"	"4"	"62"	"4"	"327"	"330"	"166"	"20"	"0"	"0"	"0"	"0"	"0"	"3"	"0"	"8"	"20"	"3"	"0"	"17"	"44"	"200"	"307"	"62"	"160"	"1"	"5"	"428"	"29"	"5"	"91"	"65"	"2"	"108"	"12"	"142"	"29"	"19"	"57"	"0"	"8"	"45"	"8"	"38"	"0"	"42"	"15"	"19"	"144"	"92"	"19"	"4"	"93"	"1"	"15"	"15"	"6"	"19"	"8"	"2"	"1558"	"46"	"31"	"572"	"20"	"23"	"13"	"2"	"13"	"6"	"7"	"75"	"41"	"168"	"227"	"66"	"211"	"138"	"0"	"10"	"19"	"172"	"13"	"51"	"6"	"83"	"0"	"658"	"3"	"0"	"3"	"1"	"0"	"68"	"0"	"0"	"3"	"0"	"0"	"150"	"5"	"30"	"92"	"18"	"44"	"0"	"13"	"26"	"9"	"11"	"195"	"74"	"8"	"0"	"0"	"2"	"0"	"253"	"15"	"11"	"24"	"2"	"394"	"12"	"27"	"16"	"204"	"7"	"1"	"9"	"0"	"0"	"127"	"5"	"59"	"52"	"13"	"8"	"7"	"10"	"4"	"46"	"28"	"12"	"138"	"4"	"9"	"67"	"0"	"28"	"12"	"36"	"0"	"9"	"21"	"75"	"31"	"0"	"0"	"14"	"11"	"5"	"23"	"16"	"3"	"3"	"85"	"45"	"40"	"0"	"52"	"14"	"9"	"55"	"25"	"134"	"15"	"41"	"20"	"61"	"0"	"14"	"102"	"2"	"3"	"0"	"2"	"1"	"0"	"55"	"24"	"6"	"53"	"22"	"1"	"130"	"9"	"2"	"6"	"71"	"88"	"7"	"349"	"177"	"124"	"6"	"0"	"22"	"13"	"7"	"5"	"2"	"21"	"0"	"1"	"374"	"97"	"9"	"14"	"3"	"167"	"22"	"38"	"2"	"2"	"4"	"4"	"8"	"40"	"95"	"3"	"8"	"94"	"4"	"10"	"19"	"80"	"18"	"24"	"40"	"19"	"1"	"57"	"45"	"50"	"4"	"17"	"18"	"93"	"112"	"44"	"8"	"161"	"0"	"10"	"2"	"4"	"12"	"0"	"118"	"45"	"185"	"3"	"87"	"37"	"57"	"2"	"25"	"1"	"3"	"266"	"37"	"12"	"70"	"15"	"48"	"54"	"0"	"415"	"952"	"57"	"14"	"6"	"11"	"6"	"238"	"281"	"41"	"204"	"4"	"6"	"77"	"23"	"0"	"1"	"7"	"6"	"233"	"37"	"0"	"0"	"2"	"17"	"12"	"1"	"2"	"118"	"26"	"6"	"1"	"15"	"0"	"44"	"5"	"65"	"0"	"4"	"0"	"31"	"17"	"3"	"7"	"72"	"11"	"1766"	"8"	"134"	"13"	"89"	"15"	"0"	"1"	"89"	"34"	"10"	"0"	"18"	"0"	"0"	"0"	"0"	"0"	"1"	"0"	"40"	"0"	"0"	"143"	"21"	"70"	"0"	"0"	"0"	"1"	"0"	"0"	"2"	"37"	"0"	"11"	"18"	"5"	"27"	"105"	"2"	"0"	"58"	"183"	"4"	"0"	"95"	"0"	"58"	"60"	"0"	"0"	"7"	"5"	"45"	"23"	"3"	"3"	"7"	"0"	"9"	"14"	"30"	"0"	"0"	"438"	"11"	"3"	"2"	"0"	"26"	"1"	"19"	"14"	"58"	"3"	"209"	"30"	"0"	"21"	"6"	"3"	"0"	"14"	"43"	"0"	"31"	"72"	"0"	"0"	"39"	"8"	"11"	"65"	"27"	"230"	"85"	"232"	"16"	"6"	"27"	"65"	"93"	"49"	"74"	"23"	"167"	"3"	"123"	"92"	"4"	"3"	"1"	"0"	"0"	"26"	"139"	"50"	"513"	"11"	"105"	"4"	"50"	"82"	"0"	"0"	"2"	"26"	"955"	"284"	"202"	"504"	"6"	"0"	"13"	"7"	"95"	"5"	"215"	"73"	"5"	"4"	"14"	"0"	"24"	"746"	"313"	"10"	"8"	"82"	"21"	"9"	"194"	"1"	"188"	"5"	"74"	"510"	"8"	"0"	"91"	"0"	"102"	"209"	"10"	"100"	"50"	"8"	"10"	"7"	"180"	"26"	"168"	"121"	"8"	"22"	"11"	"2"	"22"	"17"	"19"	"0"	"0"	"97"	"20"	"36"	"5"	"174"	"89"	"25"	"45"	"23"	"314"	"4"	"27"	"14"	"0"	"8"	"457"	"270"	"19"	"98"	"120"	"14"	"247"	"71"	"8"	"28"	"10"	"645"	"21"	"117"	"10"	"80"	"6"	"12"	"14"	"38"	"25"	"0"	"106"	"24"	"19"	"2"	"3"	"0"	"5"	"38"	"32"	"50"	"11"	"9"	"0"	"78"	"260"	"3"	"20"	"481"	"5"	"7"	"41"	"94"	"4"	"11"	"0"	"7"	"45"	"6"	"0"	"9"	"4"	"4"	"181"	"6"	"14"	"144"	"17"	"8"	"2"	"1"	"0"	"6"	"16"	"14"	"8"	"24"	"4"	"121"	"12"	"21"	"41"	"172"	"23"	"8"	"205"	"1"	"531"	"4"	"12"	"9"	"4"	"133"	"148"	"699"	"1"	"0"	"10"	"2"	"25"	"26"	"1"	"10"	"8"	"147"	"15"	"37"	"200"	"15"	"23"	"7"	"13"	"28"	"17"	"56"	"91"	"14"	"28"	"36"	"6"	"0"	"1"	"123"	"101"	"30"	"69"	"14"	"4"	"28"	"0"	"0"	"357"	"829"	"7"	"5"	"234"	"15"	"87"	"209"	"17"	"0"	"609"	"30"	"0"	"15"	"18"	"0"	"0"	"30"	"27"	"297"	"962"	"10"	"50"	"34"	"11"	"3"	"717"	"0"	"0"	"0"	"6"	"56"	"18"	"21"	"2"	"2"	"0"	"31"	"2"	"728"	"45"	"9"	"33"	"79"	"5"	"5"	"207"	"35"	"20"	"34"	"71"	"7"	"47"	"3"	"0"	"1"	"2"	"38"	"52"	"225"	"0"	"8"	"10"	"121"	"33"	"26"	"189"	"8"	"10"	"1"	"1324"	"54"	"31"	"26"	"0"	"256"	"35"	"49"	"0"	"31"	"34"	"29"	"23"	"31"	"93"	"2"	"9"	"21"	"14"	"7"	"133"	"63"	"15"	"35"	"22"	"1"	"11"	"50"	"6"	"68"	"6"	"156"	"6"	"0"	"7"	"7"	"2"	"33"	"3"	"33"	"3"	"0"	"2520"	"47"	"2"	"7"	"304"	"103"	"57"	"43"	"5"	"1"	"2"	"75"	"20"	"0"	"27"	"110"	"1302"	"599"	"102"	"69"	"4"	"10"	"2"	"60"	"10"	"39"	"44"	"200"	"201"	"1"	"305"	"38"	"3"	"107"	"120"	"337"	"41"	"0"	"35"	"33"	"17"	"6"	"0"	"17"	"17"	"32"	"123"	"1"	"4"	"5"	"170"	"13"	"8"	"74"	"385"	"44"	"331"	"0"	"0"	"117"	"93"	"45"	"39"	"8"	"2"	"2895"	"5"	"13"	"12"	"1"	"2"	"23"	"10"	"57"	"6"	"103"	"5"	"38"	"88"	"2"	"1"	"0"	"61"	"40"	"14"	"177"	"47"	"20"	"42"	"37"	"8"	"2"	"19"	"0"	"0"	"0"	"0"	"0"	"0"	"0"	"0"	"222"	"42"	"0"	"4"	"56"	"26"	"43"	"5"	"7"	"0"	"0"	"0"	"0"	"121"	"0"	"0"	"0"	"0"	"0"	"109"	"7"	"82"	"44"	"117"	"23"	"171"	"1"	"28"	"29"	"24"	"6"	"0"	"3"	"0"	"36"	"9"	"42"	"145"	"183"	"41"	"75"	"23"	"16"	"10"	"151"	"43"	"7"	"39"	"1"	"16"	"4"	"11"	"5"	"80"	"95"	"254"	"21"	"132"	"112"	"45"	"7"	"592"	"0"	"1"	"9"	"1"	"33"	"24"	"91"	"90"	"3"	"213"	"52"	"24"	"46"	"2"	"9"	"2"	"0"	"5"	"10"	"0"	"0"	"0"	"37"	"120"	"72"	"18"	"50"	"17"	"5"	"0"	"0"	"0"	"0"	"7"	"0"	"6"	"7"	"5"	"2"	"29"	"3"	"125"	"6"	"0"	"12"	"29"	"39"	"20"	"6"	"14"	"7"	"0"	"1"	"13"	"0"	"84"	"0"	"892"	"50"	"0"	"0"	"21"	"5"	"4"	"29"	"1"	"26"	"77"	"0"	"1"	"84"	"0"	"14"	"127"	"123"	"12"	"19"	"21"	"148"	"58"	"33"	"8"	"20"	"13"	"14"	"0"	"0"	"3"	"1373"	"18"	"13"	"36"	"583"	"5"	"27"	"0"	"4"	"111"	"0"	"0"	"13"	"0"	"28"	"5"	"26"	"22"	"1"	"57"	"1"	"52"	"30"	"0"	"0"	"1"	"100"	"0"	"0"	"0"	"2"	"52"	"6"	"2"	"79"	"131"	"1"	"0"	"0"	"0"	"0"	"0"	"14"	"8"	"0"	"18"	"0"	"3"	"91"	"0"	"12"	"10"	"17"	"70"	"13"	"27"	"11"	"0"	"0"	"88"	"0"	"105"	"0"	"0"	"0"	"194"	"6"	"27"	"5"	"513"	"14"	"36"	"35"	"0"	"0"	"123"	"94"	"1080"	"35"	"3"	"34"	"0"	"0"	"7"	"0"	"0"	"0"	"42"	"66"	"195"	"0"	"5"	"85"	"5"	"49"	"35"	"16"	"0"	"0"	"5"	"0"	"0"	"74"	"2"	"32"	"15"	"59"	"82"	"1"	"0"	"5"	"24"	"53"	"0"	"1"	"17"	"81"	"16"	"0"	"0"	"88"	"0"	"9"	"0"	"2"	"1"	"29"	"50"	"7"	"100"	"205"	"124"	"21"	"98"	"77"	"8"	"3"	"1"	"13"	"2"	"26"	"48"	"7"	"32"	"48"	"0"	"176"	"101"	"12"	"3"	"18"	"75"	"2"	"6"	"14"	"35"	"1"	"56"	"3"	"27"	"32"	"1"	"9"	"28"	"722"	"68"	"16"	"4"	"12"	"10"	"3"	"10"	"12"	"11"	"53"	"10"	"0"	"5"	"122"	"151"	"30"	"3"	"16"	"11"	"95"	"16"	"156"	"16"	"7"	"64"	"35"	"7"	"75"	"2"	"9"	"2"	"12"	"1"	"3"	"8"	"1"	"1"	"12"	"63"	"68"	"12"	"102"	"9"	"19"	"55"	"205"	"2"	"3"	"123"	"41"	"5"	"1"	"7"	"0"	"0"	"513"	"977"	"1"	"2"	"100"	"5"	"4"	"5"	"3"	"15"	"123"	"80"	"23"	"25"	"0"	"296"	"31"	"0"	"365"	"0"	"31"	"71"	"5"	"0"	"1"	"0"	"0"	"0"	"0"	"0"	"0"	"0"	"0"	"0"	"0"	"0"	"0"	"0"	"0"	"62"	"5"	"0"	"7"	"22"	"0"	"14"	"3"	"49"	"8"	"8"	"12"	"17"	"107"	"7"	"11"	"34"	"0"	"0"	"0"	"1"	"9"	"0"	"168"	"66"	"39"	"56"	"0"	"110"	"33"	"16"	"17"	"0"	"10"	"0"	"2"	"217"	"58"	"94"	"11"	"310"	"32"	"0"	"300"	"2"	"212"	"481"	"1"	"0"	"11"	"12"	"0"	"54"	"401"	"24"	"55"	"0"	"252"	"17"	"132"	"28"	"9"	"177"	"104"	"17"	"81"	"9"	"3"	"3"	"21"	"23"	"0"	"292"	"1565"	"43"	"126"	"1"	"88"	"6"	"3"	"53"	"5"	"0"	"1"	"34"	"3"	"126"	"12"	"0"	"0"	"92"	"11"	"0"	"42"	"11"	"24"	"15"	"3"	"10"	"26"	"81"	"7"	"4"	"0"	"3"	"104"	"31"	"45"	"13"	"17"	"25"	"1"	"85"	"2"	"19"	"0"	"0"	"19"	"44"	"18"	"59"	"76"	"330"	"18"	"19"	"41"	"44"	"0"	"26"	"2"	"1"	"32"	"2"	"26"	"4"	"11"	"11"	"5"	"0"	"42"	"15"	"170"	"93"	"73"	"100"	"3"	"36"	"265"	"25"	"178"	"83"	"180"	"0"	"167"	"53"	"560"	"829"	"12"	"443"	"5"	"62"	"7"	"293"	"0"	"15"	"0"	"0"	"3"	"30"	"0"	"31"	"3"	"14"	"37"	"2"	"5"	"0"	"14"	"13"	"4"	"31"	"28"	"238"	"14"	"74"	"125"	"56"	"26"	"0"	"63"	"2"	"4"	"290"	"7"	"32"	"1"	"13"	"9"	"18"	"0"	"230"	"0"	"17"	"126"	"30"	"0"	"3"	"9"	"3"	"181"	"143"	"74"	"17"	"221"	"35"	"63"	"0"	"16"	"12"	"24"	"1"	"2"	"25"	"1"	"17"	"153"	"6"	"7"	"16"	"0"	"29"	"6"	"23"	"9"	"26"	"0"	"75"	"15"	"14"	"40"	"16"	"1"	"3"	"7"	"39"	"11"	"427"	"36"	"3"	"58"	"3"	"13"	"4"	"1"	"2"	"74"	"4"	"185"	"59"	"122"	"5"	"468"	"0"	"5"	"0"	"7"	"7"	"0"	"2"	"8"	"25"	"74"	"16"	"2"	"5"	"62"	"13"	"101"	"11"	"9"	"115"	"28"	"1"	"0"	"104"	"55"	"42"	"0"	"15"	"1"	"73"	"14"	"48"	"41"	"330"	"14"	"0"	"29"	"6"	"167"	"530"	"66"	"29"	"57"	"32"	"4"	"151"	"0"	"30"	"51"	"366"	"25"	"12"	"170"	"2"	"9"	"0"	"38"	"16"	"1"	"1"	"34"	"1"	"55"	"121"	"10"	"288"	"34"	"170"	"1"	"5"	"28"	"155"	"8"	"0"	"15"	"4"	"1"	"72"	"138"	"0"	"309"	"52"	"24"	"5"	"4"	"0"	"33"	"10"	"238"	"0"	"8"	"17"	"123"	"93"	"114"	"363"	"92"	"16"	"275"	"6"	"0"	"16"	"0"	"37"	"17"	"6"	"3"	"6"	"9"	"0"	"15"	"1"	"1"	"286"	"32"	"207"	"58"	"56"	"2"	"23"	"482"	"11"	"1"	"9"	"72"	"2"	"116"	"38"	"14"	"29"	"1"	"3"	"5"	"0"	"1"	"17"	"68"	"24"	"11"	"38"	"101"	"18"	"15"	"10"	"267"	"3"	"0"	"27"	"58"	"0"	"452"	"19"	"19"	"70"	"471"	"5"	"53"	"14"	"1"	"8"	"58"	"0"	"0"	"40"	"12"	"3"	"6"	"13"	"5"	"29"	"30"	"99"	"5"	"36"	"0"	"76"	"130"	"0"	"0"	"146"	"23"	"24"	"18"	"15"	"39"	"71"	"205"	"18"	"5"	"58"	"2"	"54"	"222"	"63"	"32"	"3"	"21"	"48"	"68"	"150"	"1"	"54"	"6"	"15"	"90"	"18"	"17"	"14"	"162"	"14"	"15"	"6"	"16"	"4"	"0"	"0"	"5"	"10"	"86"	"379"	"50"	"23"	"25"	"31"	"465"	"42"	"250"	"0"	"2"	"16"	"0"	"0"	"11"	"0"	"5"	"7"	"3"	"0"	"0"	"0"	"65"	"164"	"448"	"5"	"0"	"3"	"103"	"0"	"4"	"38"	"133"	"30"	"8"	"32"	"7"	"0"	"49"	"11"	"17"	"7"	"81"	"50"	"42"	"59"	"109"	"21"	"21"	"60"	"1"	"0"	"113"	"3"	"0"	"41"	"407"	"0"	"100"	"57"	"28"	"15"	"2"	"5"	"59"	"12"	"28"	"96"	"9"	"12"	"0"	"31"	"0"	"20"	"256"	"2"	"2"	"54"	"40"	"14"	"1"	"73"	"42"	"50"	"0"	"30"	"9"	"78"	"0"	"0"	"32"	"902"	"3"	"0"	"3"	"3"	"6"	"0"	"12"	"67"	"30"	"350"	"12"	"149"	"223"	"9"	"17"	"21"	"0"	"55"	"0"	"3"	"14"	"163"	"24"	"5"	"0"	"7"	"68"	"69"	"0"	"19"	"0"	"86"	"0"	"8"	"34"	"37"	"45"	"39"	"142"	"5"	"0"	"0"	"123"	"162"	"297"	"171"	"3"	"1"	"537"	"44"	"11"	"41"	"4"	"274"	"748"	"346"	"49"	"207"	"144"	"185"	"0"	"135"	"180"	"14"	"92"	"30"	"39"	"309"	"3"	"0"	"0"	"0"	"17"	"1"	"19"	"234"	"1"	"4"	"0"	"4"	"29"	"5"	"66"	"14"	"1"	"3"	"15"	"44"	"5"	"0"	"34"	"2"	"21"	"10"	"4"	"36"	"31"	"0"	"175"	"6"	"31"	"17"	"0"	"8"	"0"	"241"	"0"	"0"	"20"	"4"	"32"	"14"	"7"	"56"	"3"	"83"	"389"	"243"	"4"	"0"	"0"	"329"	"23"	"26"	"104"	"90"	"225"	"25"	"7"	"30"	"3"	"116"	"22"	"110"	"62"	"64"	"17"	"5"	"1138"	"2"	"19"	"2"	"3"	"96"	"58"	"0"	"16"	"0"	"231"	"135"	"96"	"13"	"293"	"20"	"0"	"0"	"0"	"1"	"0"	"5"	"0"	"53"	"2"	"4"	"69"	"15"	"50"	"21"	"21"	"508"	"11"	"16"	"30"	"17"	"14"	"2"	"299"	"3"	"19"	"2"	"30"	"38"	"7"	"7"	"0"	"17"	"0"	"76"	"40"	"2"	"35"	"0"	"13"	"17"	"6"	"2"	"10"	"13"	"123"	"12"	"105"	"40"	"10"	"16"	"73"	"51"	"4"	"136"	"86"	"148"	"14"	"0"	"12"	"38"	"0"	"15"	"143"	"9"	"11"	"7"	"1"	"0"	"0"	"21"	"8"	"6"	"13"	"2"	"9"	"21"	"41"	"23"	"2"	"65"	"2"	"4"	"50"	"14"	"13"	"11"	"79"	"90"	"12"	"143"	"27"	"26"	"183"	"85"	"42"	"0"	"651"	"617"	"48"	"0"	"5"	"8"	"8"	"11"	"32"	"4"	"5"	"63"	"3"	"2"	"151"	"2"	"0"	"7"	"37"	"64"	"2"	"3"	"16"	"26"	"2"	"3"	"19"	"1"	"0"	"39"	"168"	"196"	"139"	"11"	"92"	"14"	"82"	"1"	"33"	"1"	"6"	"0"	"0"	"16"	"238"	"32"	"4"	"373"	"243"	"71"	"181"	"10"	"7"	"109"	"101"	"3"	"60"	"335"	"12"	"268"	"10"	"365"	"67"	"2"	"186"	"84"	"0"	"134"	"3"	"3083"	"30"	"33"	"83"	"71"	"165"	"74"	"0"	"0"	"1"	"2"	"133"	"0"	"58"	"4"	"49"	"0"	"81"	"48"	"29"	"60"	"844"	"15"	"181"	"9"	"3"	"0"	"0"	"0"	"0"	"15"	"13"	"0"	"0"	"79"	"17"	"57"	"2"	"2"	"55"	"1"	"31"	"0"	"21"	"38"	"0"	"41"	"170"	"6"	"66"	"1"	"0"	"0"	"0"	"107"	"0"	"2"	"10"	"8"	"115"	"51"	"17"	"2"	"3"	"80"	"1"	"5"	"5"	"189"	"3"	"1"	"57"	"59"	"81"	"14"	"106"	"61"	"16"	"21"	"8"	"13"	"2"	"88"	"42"	"10"	"0"	"336"	"15"	"10"	"24"	"36"	"188"	"22"	"11"	"116"	"25"	"271"	"5"	"83"	"35"	"32"	"0"	"19"	"12"	"44"	"4"	"6"	"33"	"12"	"204"	"51"	"7"	"0"	"2"	"98"	"51"	"3"	"18"	"11"	"1"	"44"	"41"	"14"	"1"	"40"	"64"	"5"	"19"	"25"	"0"	"20"	"4"	"9"	"21"	"423"	"5"	"91"	"3"	"21"	"5"	"0"	"0"	"29"	"17"	"0"	"13"	"0"	"5"	"2"	"0"	"0"	"58"	"7"	"3"	"0"	"82"	"0"	"0"	"0"	"2"	"0"	"44"	"71"	"3"	"111"	"53"	"12"	"26"	"15"	"5"	"11"	"44"	"15"	"26"	"65"	"6"	"22"	"168"	"43"	"0"	"248"	"0"	"5"	"77"	"0"	"0"	"0"	"31"	"3"	"6"	"9"	"1"	"15"	"14"	"71"	"1"	"13"	"27"	"50"	"116"	"1934"	"0"	"0"	"0"	"93"	"27"	"1059"	"14"	"1"	"141"	"53"	"39"	"12"	"3"	"0"	"812"	"149"	"120"	"0"	"26"	"24"	"42"	"22"	"2"	"7"	"20"	"181"	"3"	"49"	"8"	"84"	"45"	"10"	"7"	"13"	"0"	"0"	"77"	"1"	"388"	"112"	"23"	"0"	"21"	"19"	"3"	"0"	"1"	"263"	"16"	"20"	"30"	"26"	"0"	"0"	"81"	"8"	"3"	"0"	"0"	"110"	"349"	"350"	"286"	"34"	"12"	"0"	"0"	"0"	"0"	"0"	"0"	"0"	"3"	"2"	"21"	"0"	"8"	"13"	"3"	"17"	"1489"	"0"	"0"	"7"	"35"	"0"	"20"	"0"	"17"	"390"	"0"	"51"	"38"	"3"	"30"	"0"	"54"	"0"	"3"	"0"	"0"	"31"	"859"	"30"	"6"	"15"	"24"	"0"	"38"	"39"	"6"	"66"	"25"	"33"	"6"	"16"	"55"	"0"	"0"	"1"	"8"	"0"	"0"	"0"	"0"	"25"	"14"	"1"	"0"	"1"	"2"	"10"	"39"	"3"	"55"	"40"	"109"	"159"	"8"	"1"	"0"	"49"	"69"	"6"	"5"	"49"	"14"	"5"	"51"	"4"	"5"	"2"	"626"	"148"	"6"	"5"	"0"	"5"	"1"	"59"	"216"	"14"	"21"	"168"	"43"	"4"	"9"	"179"	"9"	"35"	"4"	"14"	"49"	"6"	"4"	"2"	"0"	"0"	"0"	"6"	"10"	"11"	"34"	"11"	"7"	"1"	"14"	"789"	"4"	"14"	"0"	"8"	"3"	"69"	"25"	"10"	"61"	"7"	"5"	"4"	"4"	"3"	"6"	"145"	"6"	"3"	"87"	"2"	"0"	"17"	"15"	"54"	"12"	"0"	"32"	"128"	"55"	"501"	"35"	"8"	"12"	"101"	"4"	"20"	"4"	"208"	"22"	"257"	"86"	"0"	"251"	"10"	"88"	"285"	"554"	"27"	"0"	"0"	"11"	"5"	"4"	"638"	"19"	"98"	"122"	"35"	"14"	"0"	"6"	"139"	"33"	"0"	"171"	"15"	"183"	"285"	"63"	"17"	"1"	"7"	"47"	"270"	"7"	"22"	"28"	"31"	"1"	"94"	"0"	"10"	"0"	"4"	"11"	"19"	"147"	"0"	"31"	"315"	"0"	"14"	"58"	"11"	"50"	"7"	"9"	"16"	"8"	"100"	"3"	"93"	"2"	"41"	"38"	"0"	"5"	"3"	"60"	"27"	"0"	"10"	"55"	"101"	"6"	"7"	"232"	"14"	"0"	"117"	"0"	"58"	"141"	"23"	"308"	"9"	"1"	"9"	"0"	"72"	"62"	"1133"	"25"	"128"	"7"	"329"	"17"	"49"	"56"	"38"	"54"	"2"	"2"	"29"	"180"	"36"	"13"	"31"	"35"	"9"	"4"	"2"	"0"	"6"	"37"	"97"	"13"	"2"	"1"	"4"	"506"	"16"	"17"	"8"	"40"	"1"	"0"	"9"	"0"	"437"	"6"	"20"	"6"	"0"	"17"	"16"	"42"	"2"	"1"	"44"	"13"	"278"	"129"	"9"	"180"	"11"	"7"	"11"	"47"	"37"	"16"	"53"	"9"	"7"	"56"	"4"	"19"	"8"	"98"	"702"	"19"	"0"	"0"	"77"	"12"	"96"	"202"	"63"	"448"	"235"	"25"	"575"	"104"	"1393"	"23"	"2"	"0"	"0"	"12"	"1132"	"164"	"22"	"4"	"22"	"4"	"40"	"11"	"35"	"16"	"58"	"0"	"17"	"8"	"1"	"369"	"52"	"0"	"20"	"14"	"97"	"7"	"163"	"32"	"70"	"0"	"0"	"51"	"9"	"29"	"49"	"118"	"343"	"50"	"28"	"22"	"22"	"1"	"42"	"20"	"6"	"19"	"31"	"99"	"0"	"19"	"0"	"10"	"176"	"172"	"24"	"2"	"15"	"108"	"13"	"51"	"39"	"26"	"8"	"0"	"6"	"0"	"16"	"2711"	"54"	"38"	"1"	"57"	"37"	"0"	"127"	"32"	"1"	"14"	"4"	"29"	"0"	"205"	"9"	"237"	"26"	"104"	"54"	"234"	"19"	"7"	"11"	"20"	"14"	"29"	"21"	"19"	"14"	"0"	"8"	"61"	"0"	"293"	"7"	"135"	"5"	"9"	"0"	"11"	"0"	"10"	"74"	"70"	"54"	"14"	"50"	"15"	"124"	"4"	"11"	"0"	"48"	"9"	"0"	"24"	"2"	"116"	"8"	"22"	"4"	"75"	"7"	"61"	"315"	"66"	"42"	"4"	"6"	"0"	"115"	"3"	"28"	"157"	"17"	"15"	"5"	"6"	"0"	"47"	"0"	"17"	"3"	"1"	"5"	"0"	"0"	"51"	"35"	"39"	"4"	"32"	"12"	"14"	"0"	"127"	"0"	"75"	"20"	"22"	"0"	"11"	"21"	"0"	"157"	"59"	"16"	"73"	"67"	"67"	"7"	"111"	"151"	"442"	"152"	"116"	"193"	"26"	"3"	"262"	"80"	"6"	"119"	"49"	"71"	"10"	"58"	"125"	"89"	"19"	"31"	"5"	"269"	"371"	"54"	"28"	"0"	"0"	"0"	"23"	"32"	"647"	"14"	"29"	"22"	"132"	"18"	"44"	"33"	"0"	"7"	"93"	"533"	"202"	"0"	"52"	"124"	"28"	"16"	"2"	"386"	"60"	"1"	"0"	"13"	"4"	"0"	"0"	"0"	"0"	"0"	"0"	"0"	"15"	"44"	"6"	"14"	"3"	"155"	"0"	"0"	"220"	"213"	"60"	"0"	"11"	"42"	"5"	"57"	"29"	"34"	"218"	"0"	"9"	"10"	"327"	"0"	"39"	"200"	"192"	"460"	"2"	"10"	"67"	"816"	"88"	"214"	"4078"	"144"	"104"	"2"	"23"	"40"	"63"	"3"	"30"	"0"	"61"	"12"	"19"	"72"	"67"	"0"	"5"	"15"	"99"	"9"	"1107"	"9"	"51"	"21"	"30"	"0"	"6"	"26"	"115"	"25"	"64"	"11"	"8"	"5"	"0"	"0"	"96"	"79"	"152"	"36"	"66"	"20"	"137"	"166"	"19"	"49"	"248"	"13"	"591"	"55"	"13"	"0"	"983"	"7"	"114"	"128"	"38"	"5"	"5"	"21"	"4"	"0"	"14"	"3"	"274"	"116"	"9"	"65"	"977"	"30"	"12"	"3"	"160"	"74"	"11"	"2544"	"24"	"121"	"0"	"48"	"18"	"22"	"182"	"112"	"2"	"5539"	"53"	"2"	"0"	"27"	"2203"	"13"	"103"	"14"	"1"	"152"	"112"	"21"	"2"	"5"	"3"	"0"	"0"	"1226"	"191"	"14"	"11"	"147"	"47"	"7"	"30"	"30"	"71"	"60"	"0"	"59"	"123"	"9"	"152"	"16"	"22"	"70"	"3"	"7"	"46"	"536"	"659"	"111"	"4"	"30"	"223"	"197"	"115"	"77"	"29"	"244"	"298"	"427"	"9"	"36"	"1"	"220"	"97"	"8"	"121"	"202"	"8"	"23"	"1"	"15"	"22"	"0"	"219"	"1"	"0"	"19"	"3"	"0"	"79"	"184"	"17"	"3"	"72"	"8"	"14"	"5"	"49"	"12"	"0"	"3"	"78"	"4"	"3"	"83"	"40"	"0"	"63"	"179"	"4"	"4"	"37"	"9"	"4"	"25"	"3"	"8"	"4"	"5"	"14"	"0"	"0"	"0"	"0"	"0"	"0"	"8"	"37"	"50"	"12"	"10"	"0"	"0"	"0"	"1"	"22"	"29"	"155"	"21"	"85"	"13"	"1"	"157"	"0"	"5"	"30"	"9"	"264"	"10"	"0"	"252"	"109"	"75"	"55"	"91"	"5"	"146"	"61"	"1"	"2"	"119"	"15"	"59"	"15"	"532"	"0"	"102"	"47"	"3"	"15"	"11"	"19"	"64"	"1"	"2"	"53"	"0"	"6"	"43"	"36"	"22"	"51"	"4"	"2"	"0"	"8"	"12"	"37"	"89"	"38"	"9"	"1"	"14"	"11"	"0"	"0"	"47"	"11"	"18"	"20"	"3"	"0"	"71"	"11"	"26"	"2"	"20"	"25"	"0"	"16"	"93"	"1389"	"0"	"0"	"0"	"0"	"7"	"0"	"0"	"0"	"0"	"0"	"0"	"0"	"0"	"0"	"0"	"0"	"0"	"0"	"71"	"63"	"27"	"68"	"344"	"1"	"16"	"74"	"16"	"20"	"31"	"11"	"277"	"88"	"13"	"54"	"7"	"70"	"45"	"0"	"0"	"0"	"0"	"31"	"0"	"3"	"49"	"110"	"4"	"17"	"14"	"13"	"23"	"99"	"0"	"7"	"43"	"492"	"4"	"318"	"3"	"119"	"37"	"10"	"2"	"1"	"121"	"29"	"11"	"55"	"0"	"0"	"15"	"38"	"82"	"15"	"75"	"5"	"271"	"51"	"10"	"16"	"38"	"49"	"117"	"71"	"6"	"6"	"6"	"20"	"9"	"68"	"0"	"23"	"62"	"208"	"156"	"67"	"44"	"0"	"2"	"24"	"6"	"5"	"9"	"29"	"166"	"47"	"17"	"32"	"78"	"6"	"37"	"16"	"12"	"27"	"46"	"40"	"45"	"192"	"165"	"26"	"4"	"0"	"5"	"10"	"2"	"10"	"16"	"68"	"6"	"16"	"935"	"163"	"3"	"13"	"14"	"70"	"27"	"0"	"25"	"202"	"294"	"0"	"3"	"0"	"0"	"2"	"0"	"0"	"0"	"0"	"56"	"81"	"621"	"39"	"141"	"86"	"27"	"86"	"12"	"81"	"26"	"2"	"9"	"0"	"117"	"0"	"356"	"1"	"74"	"7"	"2"	"405"	"13"	"44"	"22"	"338"	"278"	"355"	"1"	"18"	"6"	"80"	"500"	"7"	"8"	"16"	"33"	"21"	"99"	"153"	"27"	"38"	"68"	"42"	"1"	"2"	"98"	"7"	"0"	"91"	"133"	"108"	"24"	"6"	"8"	"43"	"172"	"5"	"75"	"2"	"12"	"66"	"496"	"80"	"133"	"173"	"151"	"1"	"4"	"17"	"20"	"383"	"35"	"3"	"28"	"363"	"128"	"57"	"862"	"4"	"7"	"21"	"0"	"371"	"6"	"353"	"15"	"201"	"1881"	"68"	"34"	"289"	"23"	"23"	"138"	"11"	"315"	"33"	"42"	"6"	"3"	"12"	"257"	"58"	"232"	"22"	"18"	"38"	"0"	"5"	"441"	"13"	"62"	"239"	"238"	"118"	"133"	"45"	"47"	"42"	"834"	"2098"	"70"	"189"	"351"	"249"	"10"	"464"	"90"	"228"	"54"	"34"	"345"	"512"	"17"	"22"	"183"	"553"	"121"	"7"	"0"	"230"	"456"	"266"	"47"	"136"	"240"	"110"	"96"	"29"	"1"	"143"	"11"	"204"	"30"	"105"	"605"	"33"	"484"	"193"	"17"	"404"	"548"	"108"	"91"	"260"	"89"	"35"	"0"	"202"	"0"	"61"	"1"	"12"	"31"	"356"	"24"	"8"	"97"	"81"	"1737"	"46"	"81"	"0"	"30"	"0"	"0"	"427"	"202"	"1"	"0"	"12"	"7"	"22"	"2"	"921"	"2"	"36"	"0"	"0"	"3"	"0"	"0"	"0"	"12"	"0"	"12"	"10"	"0"	"0"	"0"	"1"	"0"	"0"	"422"	"0"	"0"	"178"	"0"	"50"	"2"	"0"	"434"	"24"	"63"	"119"	"7"	"3"	"0"	"0"	"0"	"0"	"4"	"1"	"0"	"8"	"0"	"2"	"11"	"411"	"5"	"11"	"308"	"333"	"149"	"0"	"65"	"50"	"1"	"10"	"155"	"41"	"25"	"1"	"8"	"2"	"0"	"75"	"2"	"1"	"143"	"5"	"157"	"7"	"0"	"0"	"1"	"0"	"643"	"24"	"0"	"155"	"5"	"9"	"54"	"13"	"1"	"401"	"0"	"0"	"0"	"0"	"38"	"0"	"0"	"16"	"7"	"0"	"0"	"0"	"0"	"199"	"0"	"0"	"0"	"224"	"2"	"0"	"5"	"14"	"104"	"0"	"0"	"1"	"30"	"3"	"0"	"0"	"6"	"32"	"37"	"335"	"70"	"63"	"5"	"0"	"1"	"0"	"0"	"0"	"0"	"0"	"0"	"0"	"17"	"0"	"2"	"1215"	"23"	"0"	"0"	"0"	"0"	"0"	"0"	"4"	"4"	"75"	"18"	"0"	"0"	"1"	"0"	"0"	"0"	"150"	"4"	"68"	"1"	"80"	"263"	"0"	"0"	"0"	"0"	"0"	"0"	"0"	"0"	"0"	"0"	"0"	"0"	"0"	"0"	"0"	"0"	"0"	"0"	"0"	"0"	"0"	"0"	"3"	"411"	"169"	"14"	"4"	"67"	"13"	"18"	"956"	"3"	"0"	"0"	"233"	"1"	"265"	"0"	"63"	"0"	"0"	"377"	"1"	"2"	"0"	"2"	"79"	"0"	"0"	"5"	"38"	"36"	"0"	"0"	"0"	"2"	"0"	"589"	"0"	"0"	"11"	"0"	"1630"	"0"	"1"	"0"	"121"	"229"	"56"	"277"	"47"	"713"	"0"	"1"	"281"	"7"	"11"	"2"	"9"	"382"	"69"	"6"	"3"	"0"	"38"	"3"	"62"	"0"	"2"	"6"	"176"	"14"	"128"	"57"	"13"	"18"	"107"	"15"	"53"	"48"	"7"	"12"	"3"	"57"	"0"	"9"	"0"	"0"	"49"	"1"	"40"	"88"	"5"	"0"	"33"	"131"	"1"	"1"	"0"	"16"	"14"	"2"	"6"	"4"	"3"	"157"	"15"	"7"	"288"	"9"	"19"	"81"	"60"	"47"	"0"	"2"	"8"	"5"	"394"	"163"	"27"	"37"	"33"	"43"	"41"	"28"	"6"	"0"	"20"	"50"	"2"	"63"	"15"	"169"	"14"	"161"	"48"	"20"	"2"	"9"	"122"	"127"	"500"	"37"	"9"	"7"	"3"	"0"	"52"	"23"	"16"	"0"	"8"	"617"	"8"	"75"	"0"	"6"	"11"	"10"	"5"	"33"	"0"	"56"	"134"	"21"	"17"	"252"	"0"	"456"	"17"	"5"	"18"	"4"	"0"	"1"	"57"	"108"	"866"	"221"	"3"	"1775"	"162"	"9"	"0"	"987"	"5"	"98"	"22"	"11"	"1"	"164"	"4"	"0"	"28"	"0"	"0"	"279"	"0"	"42"	"270"	"13"	"434"	"3"	"0"	"0"	"0"	"92"	"27"	"19"	"9"	"0"	"0"	"0"	"42"	"86"	"0"	"5"	"105"	"14"	"94"	"3"	"36"	"77"	"56"	"0"	"978"	"0"	"268"	"372"	"16"	"0"	"9"	"0"	"0"	"0"	"237"	"1576"	"9"	"4"	"0"	"6"	"9"	"129"	"470"	"29"	"0"	"0"	"0"	"2"	"6"	"80"	"0"	"64"	"162"	"18"	"0"	"2"	"0"	"200"	"0"	"2"	"0"	"45"	"0"	"74"	"29"	"12"	"6"	"56"	"173"	"5"	"20"	"38"	"14"	"0"	"10"	"40"	"1"	"123"	"277"	"0"	"181"	"0"	"1"	"15"	"53"	"115"	"165"	"6"	"67"	"24"	"59"	"16"	"86"	"4"	"3"	"16"	"128"	"53"	"0"	"0"	"125"	"0"	"87"	"25"	"27"	"5"	"87"	"277"	"13"	"56"	"21"	"0"	"0"	"2"	"12"	"113"	"2"	"5"	"28"	"234"	"1"	"133"	"3"	"17"	"0"	"0"	"119"	"4"	"0"	"0"	"24"	"1"	"12"	"3"	"0"	"1"	"1"	"0"	"0"	"0"	"0"	"0"	"0"	"0"	"14"	"0"	"2"	"0"	"2"	"27"	"3"	"1"	"2"	"1"	"0"	"17"	"24"	"26"	"5"	"0"	"0"	"1"	"3"	"104"	"17"	"2"	"68"	"0"	"0"	"0"	"1"	"7"	"93"	"5"	"1"	"21"	"0"	"375"	"0"	"0"	"0"	"14"	"0"	"0"	"1999"	"0"	"237"	"0"	"0"	"0"	"63"	"1166"	"0"	"10"	"0"	"0"	"0"	"0"	"0"	"0"	"72"	"0"	"5"	"0"	"0"	"5"	"281"	"0"	"94"	"0"	"11037"	"0"	"984"	"6"	"28"	"215"	"0"	"18"	"58"	"24"	"26"	"0"	"12"	"8"	"239"	"1"	"36"	"0"	"28"	"2"	"20"	"11"	"15"	"10"	"246"	"2"	"55"	"94"	"67"	"39"	"61"	"0"	"15"	"226"	"0"	"25"	"0"	"48"	"840"	"2"	"32"	"35"	"46"	"74"	"54"	"0"	"5"	"391"	"56"	"13"	"132"	"47"	"33"	"13"	"4"	"99"	"6"	"11"	"3"	"0"	"37"	"32"	"4"	"1"	"9"	"0"	"0"	"0"	"7"	"2"	"0"	"0"	"0"	"28"	"141"	"62"	"21"	"22"	"0"	"32"	"28"	"7"	"518"	"0"	"45"	"25"	"845"	"79"	"0"	"10"	"0"	"46"	"2"	"18"	"0"	"0"	"0"	"25"	"8"	"2"	"0"	"14"	"7"	"10"	"29"	"0"	"0"	"10"	"0"	"0"	"0"	"0"	"7"	"0"	"0"	"0"	"0"	"0"	"0"	"0"	"1"	"1"	"0"	"0"	"0"	"0"	"0"	"0"	"0"	"0"	"2"	"0"	"17"	"0"	"0"	"0"	"5"	"21"	"2"	"0"	"39"	"0"	"0"	"1"	"0"	"0"	"4"	"0"	"0"	"5"	"0"	"1"	"0"	"0"	"1"	"31"	"0"	"0"	"0"	"0"	"0"	"0"	"0"	"0"	"0"	"16"	"0"	"41"	"0"	"73"	"4"	"3"	"0"	"0"	"0"	"2"	"0"	"0"	"0"	"44"	"0"	"0"	"0"	"12"	"0"	"0"	"0"	"0"	"0"	"2"	"0"	"0"	"0"	"0"	"0"	"0"	"0"	"0"	"0"	"11"	"4"	"0"	"0"	"1"	"0"	"0"	"45"	"0"	"0"	"0"	"0"	"0"	"1"	"6"	"0"	"0"	"2"	"0"	"0"	"0"	"0"	"21"	"0"	"4"	"0"	"0"	"0"	"0"	"0"	"4"	"2"	"1"	"0"	"0"	"0"	"0"	"0"	"11"	"0"	"0"	"0"	"2"	"0"	"0"	"0"	"0"	"0"	"0"	"16"	"1"	"0"	"2"	"0"	"0"	"0"	"8"	"0"	"520"	"3"	"0"	"10"	"6"	"0"	"9"	"0"	"299"	"14"	"118"	"3"	"16"	"9"	"19"	"1"	"0"	"0"	"20"	"4"	"2"	"4"	"6"	"0"	"0"	"5"	"4"	"0"	"20"	"0"	"0"	"4"	"0"	"14"	"0"	"7"	"0"	"0"	"7"	"15"	"0"	"0"	"0"	"3"	"7"	"112"	"0"	"2"	"3"	"13"	"0"	"2"	"13572"	"1"	"0"	"0"	"0"	"12"	"6"	"3"	"0"	"24"	"3"	"1"	"3"	"0"	"0"	"0"	"0"	"0"	"0"	"0"	"0"	"0"	"4"	"1"	"0"	"1"	"0"	"0"	"2"	"0"	"0"	"0"	"1"	"0"	"0"	"14"	"0"	"1"	"3"	"0"	"0"	"0"	"2"	"20"	"2"	"2"	"12"	"5"	"4"	"2"	"9"	"10"	"3"	"0"	"0"	"0"	"12"	"14"	"5"	"3"	"4"	"0"	"3"	"0"	"30"	"0"	"0"	"0"	"0"	"0"	"4"	"0"	"0"	"4009"	"34"	"13"	"5"	"14"	"22"	"25"	"0"	"1"	"0"	"0"	"18"	"229"	"0"	"4"	"46"	"5"	"13"	"32"	"40"	"39"	"32"	"38"	"160"	"115"	"146"	"15"	"0"	"19"	"0"	"23"	"67"	"3"	"168"	"201"	"58"	"19"	"1"	"245"	"59"	"72"	"8"	"6"	"10"	"13"	"93"	"12"	"220"	"26"	"23"	"68"	"214"	"9"	"358"	"10"	"364"	"15"	"510"	"1161"	"109"	"7"	"8"	"151"	"158"	"33"	"1818"	"163"	"275"	"132"	"1"	"7"	"63"	"16"	"0"	"0"	"0"	"2"	"16"	"1"	"8"	"14"	"0"	"5"	"13"	"1"	"0"	"0"	"0"	"0"	"10"	"0"	"181"	"29"	"3"	"0"	"0"	"13"	"76"	"2"	"26"	"0"	"16"	"7"	"3"	"3"	"0"	"0"	"0"	"0"	"0"	"0"	"0"	"2"	"0"	"0"	"0"	"21"	"0"	"3"	"1"	"0"	"2"	"0"	"90"	"0"	"34"	"357"	"0"	"0"	"22"	"11"	"0"	"967"	"0"	"0"	"0"	"0"	"0"	"0"	"0"	"0"	"0"	"0"	"0"	"0"	"0"	"0"	"0"	"0"	"0"	"0"	"0"	"0"	"1"	"0"	"0"	"0"	"0"	"3"	"0"	"0"	"0"	"4"	"0"	"0"	"0"	"0"	"0"	"0"	"0"	"1"	"0"	"0"	"0"	"0"	"0"	"0"	"0"	"0"	"0"	"0"	"0"	"0"	"0"	"0"	"0"	"0"	"0"	"0"	"0"	"0"	"67"	"2"	"46"	"2"	"21"	"0"	"238"	"0"	"0"	"135"	"109"	"0"	"7"	"327"	"8"	"191"	"128"	"87"	"132"	"41"	"17"	"89"	"8"	"79"	"20"	"180"	"11"	"33"	"14"	"246"	"37"	"12"	"5"	"5"	"0"	"3"	"63"	"36"	"278"	"0"	"0"	"0"	"239"	"0"	"0"	"0"	"58"	"35"	"0"	"0"	"0"	"47"	"115"	"80"	"40"	"12"	"16"	"0"	"15"	"1"	"0"	"0"	"6"	"1"	"8"	"0"	"2"	"2"	"2"	"6"	"2"	"38"	"136"	"257"	"141"	"37"	"277"	"20"	"12"	"45"	"271"	"1100"	"655"	"40"	"7"	"51"	"2"	"24"	"25"	"155"	"133"	"234"	"76"	"7"	"14"	"35"	"189"	"42"	"82"	"67"	"34"	"115"	"12"	"24"	"4"	"29"	"6"	"147"	"6790"	"52"	"24"	"84"	"9"	"27"	"187"	"10"	"0"	"3527"	"85"	"352"	"207"	"24"	"64"	"553"	"3"	"316"	"8"	"2"	"16"	"122"	"109"	"2"	"4"	"341"	"2"	"50"	"86"	"388"	"226"	"22"	"120"	"18"	"199"	"737"	"605"	"47"	"348"	"417"	"3"	"0"	"194"	"20"	"22"	"16"	"433"	"20"	"22"	"16"	"45"	"33"	"15"	"63"	"5"	"28"	"36"	"42"	"167"	"4"	"78"	"82"	"54"	"199"	"306"	"11"	"59"	"133"	"20"	"6"	"26"	"9"	"144"	"83"	"25"	"47"	"274"	"12"	"44"	"24"	"0"	"6"	"49"	"1150"	"149"	"286"	"2"	"3"	"108"	"3"	"150"	"50"	"35"	"7"	"0"	"87"	"47"	"27"	"3"	"289"	"3"	"56"	"13"	"122"	"122"	"177"	"58"	"190"	"92"	"1012"	"12"	"3"	"9"	"20"	"0"	"0"	"1"	"1"	"0"	"0"	"2"	"3"	"0"	"2"	"3"	"4"	"0"	"149"	"38"	"93"	"268"	"27"	"573"	"2"	"49"	"124"	"236"	"71"	"2"	"116"	"13"	"104"	"265"	"1"	"0"	"4"	"4"	"220"	"22"	"4"	"14"	"17"	"26"	"17"	"215"	"71"	"5"	"498"	"273"	"6"	"44"	"9"	"39"	"123"	"322"	"71"	"0"	"159"	"1"	"0"	"35"	"0"	"0"	"7"	"2"	"6"	"0"	"4"	"3"	"0"	"16"	"23"	"38"	"20"	"0"	"59"	"111"	"438"	"371"	"3"	"11"	"56"	"8"	"9"	"40"	"89"	"36"	"74"	"71"	"65"	"22"	"159"	"1416"	"0"	"15"	"30"	"220"	"33"	"57"	"0"	"3"	"40"	"2"	"0"	"0"	"0"	"0"	"0"	"0"	"0"	"0"	"0"	"0"	"0"	"0"	"0"	"0"	"3"	"0"	"2"	"0"	"0"	"0"	"0"	"74"	"13"	"0"	"5"	"6"	"24"	"18"	"53"	"0"	"171"	"17"	"0"	"33"	"261"	"1"	"0"	"21"	"69"	"4"	"0"	"2"	"6"	"0"	"12"	"0"	"0"	"17"	"2"	"4"	"42"	"17"	"17"	"20"	"124"	"22"	"14"	"59"	"21"	"0"	"5"	"380"	"13"	"102"	"66"	"1"	"71"	"23"	"3"	"0"	"6"	"6"	"251"	"1"	"140"	"1"	"0"	"497"	"24"	"64"	"56"	"1"	"21"	"0"	"45"	"18"	"0"	"37"	"0"	"0"	"0"	"8"	"24"	"21"	"0"	"0"	"15"	"31"	"17"	"98"	"3"	"46"	"18"	"1"	"3"	"0"	"0"	"0"	"164"	"4"	"294"	"117"	"1326"	"192"	"15"	"21"	"1"	"4"	"0"	"0"	"0"	"20"	"52"	"152"	"73"	"45"	"54"	"0"	"0"	"0"	"1"	"0"	"43"	"9"	"50"	"18"	"71"	"1017"	"7"	"155"	"80"	"46"	"15"	"54"	"21"	"6"	"57"	"0"	"0"	"3"	"58"	"0"	"11"	"46"	"1"	"9"	"4"	"40"	"47"	"1448"	"167"	"45"	"50"	"0"	"10"	"63"	"9"	"22"	"27"	"10"	"8"	"3"	"3"	"128"	"0"	"0"	"0"	"0"	"0"	"0"	"6"	"2"	"10"	"864"	"26"	"248"	"332"	"10"	"221"	"63"	"465"	"28"	"108"	"1"	"424"	"289"	"61"	"140"	"56"	"0"	"2"	"0"	"223"	"18"	"55"	"2"	"0"	"75"	"164"	"49"	"3"	"24"	"0"	"55"	"0"	"49"	"15"	"9"	"94"	"46"	"16"	"54"	"0"	"34"	"0"	"11"	"32"	"6"	"0"	"22"	"12"	"1"	"1"	"18"	"15"	"5"	"23"	"100"	"13"	"7"	"57"	"1087"	"11"	"183"	"54"	"431"	"113"	"0"	"253"	"1038"	"176"	"57"	"0"	"11"	"500"	"6"	"9"	"64"	"80"	"7"	"30"	"129"	"285"	"8"	"63"	"7"	"82"	"0"	"1"	"0"	"0"	"0"	"0"	"13"	"25"	"0"	"0"	"0"	"6"	"2"	"5"	"22"	"0"	"33"	"33"	"69"	"5"	"45"	"396"	"0"	"1"	"0"	"87"	"5"	"5"	"29"	"4"	"601"	"497"	"57"	"0"	"2"	"0"	"0"	"0"	"11"	"147"	"136"	"176"	"27"	"0"	"13"	"3"	"1"	"0"	"3"	"1"	"4"	"50"	"10"	"9"	"3"	"33"	"0"	"153"	"28"	"70"	"39"	"0"	"4"	"59"	"205"	"676"	"264"	"1824"	"422"	"100"	"49"	"185"	"147"	"160"	"32"	"55"	"186"	"610"	"0"	"0"	"2"	"151"	"25"	"64"	"170"	"790"	"4"	"3"	"4"	"2"	"0"	"1"	"115"	"473"	"377"	"378"	"200"	"415"	"106"	"77"	"31"	"32"	"7"	"0"	"0"	"0"	"654"	"1261"	"22"	"91"	"5"	"3"	"0"	"3"	"1"	"0"	"0"	"0"	"2"	"2"	"126"	"64"	"72"	"80"	"440"	"67"	"41"	"28"	"0"	"2"	"20"	"80"	"0"	"0"	"0"	"75"	"6"	"0"	"7"	"4"	"645"	"219"	"91"	"2"	"38"	"54"	"627"	"18"	"3"	"11"	"15"	"317"	"181"	"528"	"2"	"61"	"4"	"232"	"0"	"54"	"1"	"0"	"13"	"35"	"147"	"1"	"9"	"23"	"0"	"730"	"156"	"1"	"0"	"14"	"1"	"1"	"71"	"7097"	"0"	"0"	"0"	"0"	"12"	"15"	"158"	"0"	"0"	"5"	"550"	"10"	"7"	"172"	"8"	"48"	"251"	"2"	"694"	"0"	"0"	"1"	"414"	"9"	"42"	"71"	"1"	"6"	"687"	"50"	"0"	"4"	"341"	"1335"	"21"	"25"	"5"	"21"	"107"	"182"	"30"	"1"	"144"	"263"	"53"	"3"	"4"	"3"	"0"	"51"	"5"	"0"	"46"	"44"	"7"	"0"	"135"	"14"	"5"	"0"	"0"	"33"	"0"	"8"	"11"	"6"	"28"	"0"	"0"	"2"	"1"	"0"	"4"	"0"	"10"	"8"	"21"	"0"	"0"	"9"	"19"	"24"	"160"	"52"	"7"	"36"	"18"	"0"	"48"	"152"	"0"	"1"	"5"	"8"	"0"	"3114"	"14"	"1"	"293"	"30"	"16"	"50"	"47"	"88"	"184"	"276"	"164"	"13"	"0"	"0"	"0"	"0"	"3"	"7"	"0"	"1"	"9"	"977"	"0"	"11"	"97"	"86"	"2"	"3"	"22"	"7"	"1"	"1"	"1"	"17"	"1"	"27"	"1"	"15"	"0"	"0"	"1"	"3"	"7"	"18"	"36"	"234"	"133"	"21"	"3"	"5"	"0"	"0"	"5"	"176"	"0"	"2"	"4"	"20"	"1982"	"193"	"0"	"372"	"36"	"0"	"1"	"413"	"0"	"118"	"89"	"221"	"2"	"164"	"0"	"0"	"0"	"0"	"2"	"0"	"5"	"5"	"0"	"3"	"4"	"22"	"0"	"0"	"0"	"3"	"14"	"2"	"35"	"389"	"0"	"242"	"6"	"1"	"0"	"4"	"0"	"6"	"0"	"15"	"11"	"0"	"14"	"3"	"0"	"0"	"1899"	"20"	"13"	"468"	"90"	"0"	"0"	"3"	"393"	"0"	"0"	"21"	"5"	"3"	"2"	"0"	"1"	"0"	"2"	"0"	"1"	"0"	"1"	"0"	"643"	"6"	"429"	"11"	"0"	"1"	"38"	"225"	"0"	"0"	"65"	"40"	"99"	"0"	"0"	"2"	"4"	"0"	"0"	"0"	"5"	"0"	"2"	"4"	"60"	"44"	"63"	"30"	"37"	"0"	"0"	"55"	"231"	"0"	"89"	"42"	"158"	"3222"	"526"	"863"	"479"	"100"	"13"	"272"	"283"	"0"	"33"	"4"	"4"	"0"	"0"	"29"	"0"	"2"	"0"	"0"	"2"	"4"	"6"	"0"	"6"	"1"	"3"	"0"	"1"	"3"	"0"	"5"	"0"	"0"	"1"	"5"	"0"	"6"	"1"	"0"	"1"	"0"	"1"	"10"	"0"	"20"	"28"	"28"	"69"	"221"	"123"	"394"	"0"	"0"	"0"	"4"	"0"	"0"	"0"	"3"	"0"	"1"	"0"	"0"	"1"	"3"	"0"	"0"	"1"	"2"	"5"	"0"	"6"	"0"	"3"	"7"	"3"	"44"	"0"	"3"	"0"	"0"	"5"	"2"	"17"	"0"	"2"	"9"	"4"	"2"	"81"	"10"	"44"	"0"	"23"	"1"	"0"	"1"	"0"	"6"	"9"	"19"	"1"	"0"	"2"	"14"	"0"	"591"	"30"	"0"	"0"	"0"	"8"	"0"	"3"	"6"	"1"	"0"	"4"	"12"	"0"	"2"	"0"	"1"	"0"	"0"	"2"	"7"	"2"	"2"	"0"	"0"	"0"	"7"	"9701"	"2"	"29"	"0"	"0"	"12"	"5"	"15"	"8"	"4"	"7"	"13"	"1"	"17"	"0"	"64"	"0"	"3"	"0"	"0"	"0"	"1"	"737"	"7"	"196"	"2"	"443"	"13"	"0"	"4"	"35"	"2"	"4"	"0"	"0"	"2"	"0"	"4"	"5"	"10"	"1"	"0"	"0"	"1"	"0"	"314"	"201"	"281"	"9"	"183"	"262"	"63"	"27"	"6"	"11"	"3"	"15"	"413"	"1"	"29"	"38"	"22"	"3"	"173"	"325"	"115"	"145"	"74"	"0"	"0"	"0"	"0"	"0"	"5"	"0"	"35"	"213"	"622"	"6"	"0"	"12"	"47"	"31"	"4"	"15"	"43"	"30"	"0"	"0"	"0"	"53"	"1"	"0"	"86"	"221"	"143"	"21"	"12"	"27"	"1046"	"5"	"0"	"49"	"3"	"11"	"1"	"4"	"4"	"2"	"0"	"2"	"6"	"2"	"1"	"0"	"0"	"1"	"4"	"0"	"35"	"11"	"4"	"0"	"0"	"0"	"7"	"0"	"690"	"52"	"335"	"100"	"48"	"92"	"2"	"0"	"0"	"1"	"2"	"0"	"1"	"3"	"11"	"1"	"0"	"933"	"0"	"7"	"100"	"2"	"205"	"29"	"3"	"6"	"77"	"17"	"0"	"25"	"91"	"28"	"15"	"12"	"7"	"362"	"9"	"8"	"65"	"35"	"21"	"131"	"4"	"294"	"16"	"3"	"97"	"23"	"70"	"7"	"31"	"11"	"30"	"1"	"0"	"0"	"29"	"20"	"18"	"2"	"16"	"2394"	"106"	"4"	"0"	"0"	"0"	"0"	"0"	"1"	"299"	"4"	"9"	"44"	"21"	"18"	"5"	"228"	"26"	"136"	"37"	"75"	"289"	"3"	"1"	"101"	"80"	"0"	"1"	"0"	"0"	"97"	"5"	"10"	"6"	"4"	"69"	"112"	"194"	"24"	"105"	"0"	"119"	"0"	"0"	"14"	"119"	"19"	"9"	"38"	"7"	"147"	"0"	"0"	"1"	"0"	"0"	"5"	"46"	"0"	"5"	"8"	"80"	"27"	"0"	"41"	"5"	"572"	"64"	"83"	"8"	"18"	"105"	"0"	"35"	"162"	"5"	"1"	"77"	"21"	"11"	"100"	"4"	"46"	"5"	"11"	"21"	"19"	"14"	"2"	"1"	"67"	"1"	"41"	"0"	"68"	"164"	"51"	"2"	"0"	"0"	"3"	"81"	"54"	"33"	"604"	"11"	"4"	"20"	"0"	"6"	"0"	"5"	"0"	"13"	"145"	"8"	"1"	"37"	"11"	"39"	"23"	"181"	"18"	"1"	"2"	"7"	"213"	"2"	"0"	"0"	"20"	"156"	"31"	"11"	"13"	"55"	"126"	"243"	"0"	"11"	"9"	"29"	"31"	"0"	"0"	"16"	"166"	"36"	"76"	"20"	"60"	"110"	"21"	"28"	"63"	"41"	"0"	"0"	"152"	"44"	"46"	"19"	"8"	"10"	"234"	"3"	"51"	"32"	"104"	"3"	"14"	"97"	"43"	"393"	"17"	"52"	"99"	"15"	"2"	"297"	"101"	"71"	"55"	"1"	"12"	"73"	"11"	"60"	"3"	"16"	"69"	"1"	"55"	"83"	"3"	"0"	"2"	"3"	"5"	"9"	"0"	"4"	"27"	"7"	"0"	"13"	"78"	"37"	"63"	"9"	"90"	"13"	"16"	"1"	"3"	"1"	"1"	"34"	"15"	"6"	"15"	"141"	"7"	"4"	"121"	"31"	"75"	"4"	"17"	"117"	"2"	"3"	"41"	"71"	"152"	"35"	"6"	"16"	"2"	"15"	"8"	"110"	"48"	"1"	"115"	"61"	"104"	"66"	"5"	"13"	"141"	"15"	"8"	"79"	"0"	"68"	"124"	"6"	"4"	"158"	"0"	"7"	"15"	"5"	"19"	"0"	"57"	"8"	"60"	"253"	"102"	"21"	"0"	"0"	"23"	"9"	"3"	"35"	"164"	"80"	"17"	"118"	"0"	"135"	"33"	"8"	"0"	"0"	"0"	"5"	"16"	"14"	"60"	"127"	"0"	"0"	"44"	"0"	"15"	"14"	"20"	"0"	"34"	"6"	"41"	"18"	"42"	"50"	"495"	"47"	"7"	"6"	"525"	"23"	"3"	"3"	"65"	"34"	"48"	"18"	"21"	"8"	"0"	"42"	"33"	"8"	"0"	"216"	"218"	"2"	"7"	"57"	"3"	"0"	"0"	"83"	"4"	"23"	"15"	"83"	"1312"	"273"	"83"	"8"	"0"	"0"	"399"	"27"	"173"	"0"	"70"	"21"	"31"	"1"	"97"	"0"	"53"	"17"	"3"	"0"	"26"	"19"	"87"	"271"	"16"	"193"	"106"	"370"	"15"	"11"	"48"	"46"	"284"	"13"	"0"	"1"	"0"	"0"	"58"	"18"	"629"	"44"	"79"	"114"	"16"	"9"	"2"	"8"	"11"	"27"	"6"	"244"	"27"	"6"	"9"	"88"	"2"	"9"	"14"	"4"	"0"	"0"	"87"	"0"	"94"	"8"	"20"	"397"	"29"	"0"	"192"	"9"	"3"	"12"	"35"	"20"	"0"	"11"	"2"	"15"	"4"	"8"	"12"	"28"	"24"	"4"	"22"	"11"	"22"	"5"	"33"	"8"	"18"	"11"	"0"	"76"	"35"	"139"	"1"	"6"	"6"	"170"	"15"	"283"	"2"	"86"	"15"	"15"	"1"	"62"	"193"	"507"	"129"	"657"	"382"	"44"	"0"	"6"	"0"	"0"	"9"	"0"	"12"	"0"	"0"	"0"	"20"	"0"	"0"	"357"	"2"	"0"	"6"	"0"	"0"	"0"	"0"	"0"	"0"	"0"	"0"	"1"	"0"	"0"	"197"	"6"	"0"	"0"	"0"	"2"	"0"	"0"	"0"	"8"	"0"	"4"	"0"	"39"	"0"	"3"	"0"	"0"	"0"	"3"	"0"	"0"	"0"	"0"	"0"	"0"	"1"	"0"	"0"	"2"	"0"	"0"	"0"	"108"	"0"	"2"	"0"	"3"	"10"	"0"	"6"	"0"	"0"	"1"	"10"	"0"	"0"	"5"	"0"	"17"	"12"	"3"	"1"	"6"	"0"	"0"	"2"	"1"	"5"	"0"	"0"	"0"	"603"	"255"	"1"	"0"	"24"	"845"	"92"	"11"	"102"	"12"	"104"	"10"	"0"	"9"	"10"	"0"	"3"	"6"	"0"	"1"	"0"	"8"	"0"	"11"	"4"	"0"	"0"	"6"	"2"	"0"	"0"	"4"	"24"	"0"	"3"	"0"	"0"	"0"	"0"	"2"	"0"	"0"	"0"	"100"	"9"	"2"	"6"	"12"	"0"	"1"	"20"	"8"	"88"	"271"	"0"	"5"	"0"	"3"	"59"	"1"	"0"	"0"	"6"	"4"	"0"	"0"	"5"	"3"	"10"	"0"	"0"	"55"	"0"	"3"	"2"	"0"	"2"	"4"	"0"	"0"	"0"	"14"	"324"	"25"	"138"	"0"	"2"	"11"	"90"	"3"	"9"	"4"	"6"	"45"	"0"	"0"	"3"	"0"	"5"	"0"	"0"	"89"	"1"	"0"	"0"	"3"	"0"	"8"	"23"	"12"	"10"	"1"	"0"	"2"	"0"	"0"	"0"	"3"	"211"	"0"	"75"	"37"	"319"	"130"	"31"	"20"	"0"	"107"	"0"	"0"	"49"	"12"	"0"	"36"	"15"	"815"	"1"	"0"	"5"	"137"	"34"	"0"	"268"	"105"	"734"	"28"	"85"	"3"	"28"	"203"	"20"	"7"	"218"	"62"	"65"	"52"	"25"	"25"	"2"	"10"	"457"	"278"	"190"	"47"	"0"	"3"	"0"	"0"	"0"	"3"	"3"	"3"	"0"	"3"	"0"	"225"	"1"	"36"	"19"	"1"	"136"	"1"	"3"	"129"	"753"	"77"	"0"	"156"	"10"	"19"	"0"	"0"	"57"	"1"	"5"	"0"	"0"	"26"	"6"	"0"	"2"	"3"	"1"	"0"	"1"	"24"	"2"	"11"	"0"	"6"	"0"	"0"	"400"	"4"	"0"	"0"	"0"	"0"	"0"	"0"	"4"	"1"	"4"	"0"	"0"	"1"	"0"	"0"	"0"	"2"	"0"	"8"	"0"	"0"	"0"	"0"	"0"	"11"	"1"	"2"	"321"	"5"	"0"	"1"	"0"	"0"	"2"	"3"	"1"	"11"	"0"	"0"	"0"	"5"	"11"	"2"	"1"	"4"	"0"	"0"	"0"	"0"	"0"	"0"	"68"	"21"	"0"	"4"	"2"	"0"	"0"	"123"	"1"	"3"	"0"	"4"	"0"	"0"	"16"	"2"	"4"	"1"	"0"	"0"	"0"	"0"	"0"	"2"	"5"	"2"	"0"	"0"	"6"	"0"	"1"	"0"	"2080"	"610"	"308"	"52"	"145"	"259"	"482"	"1"	"0"	"18"	"125"	"49"	"0"	"4"	"4"	"0"	"0"	"17"	"2"	"0"	"10"	"2"	"7"	"8"	"0"	"0"	"0"	"0"	"0"	"102"	"1"	"0"	"0"	"4"	"5"	"0"	"0"	"0"	"20"	"3"	"5"	"27"	"301"	"91"	"23"	"7"	"2"	"3"	"0"	"3"	"0"	"0"	"4"	"0"	"0"	"0"	"266"	"158"	"0"	"0"	"0"	"11"	"0"	"0"	"113"	"109"	"1"	"0"	"7"	"25"	"6"	"0"	"0"	"0"	"0"	"0"	"9"	"550"	"13"	"7271"	"0"	"0"	"7"	"1"	"0"	"0"	"8"	"4"	"0"	"12"	"295"	"0"	"10"	"6"	"41"	"0"	"0"	"1"	"0"	"0"	"0"	"0"	"3"	"6"	"4"	"2"	"2"	"22"	"0"	"1"	"3"	"4"	"4"	"0"	"0"	"1"	"39"	"19"	"49"	"3"	"19"	"125"	"1"	"10"	"3"	"0"	"0"	"0"	"1"	"16"	"0"	"140"	"11"	"3"	"1"	"0"	"0"	"18"	"0"	"0"	"1"	"0"	"7"	"0"	"3"	"1"	"0"	"3"	"0"	"2"	"1"	"1"	"0"	"2"	"0"	"0"	"0"	"2"	"5"	"0"	"0"	"78"	"117"	"3"	"0"	"0"	"2"	"0"	"0"	"5"	"2"	"0"	"0"	"1"	"0"	"0"	"3"	"0"	"0"	"0"	"0"	"0"	"0"	"0"	"0"	"14"	"12"	"0"	"0"	"0"	"0"	"2"	"0"	"0"	"615"	"130"	"0"	"10"	"0"	"0"	"0"	"0"	"0"	"0"	"0"	"0"	"98"	"146"	"1"	"10"	"0"	"3"	"0"	"82"	"0"	"1"	"0"	"7"	"6"	"0"	"0"	"0"	"0"	"0"	"4"	"2"	"0"	"122"	"0"	"0"	"1"	"1"	"0"	"113"	"0"	"2"	"220"	"229"	"34"	"6"	"16"	"0"	"1"	"0"	"0"	"1"	"0"	"0"	"10"	"4"	"0"	"3"	"0"	"0"	"0"	"0"	"1"	"0"	"26"	"94"	"0"	"4"	"0"	"5"	"6"	"1"	"14"	"0"	"2"	"1209"	"0"	"0"	"39"	"0"	"0"	"0"	"20"	"0"	"1"	"0"	"0"	"1"	"0"	"2"	"2"	"0"	"1"	"2"	"0"	"0"	"0"	"0"	"1"	"0"	"0"	"0"	"0"	"0"	"2"	"1"	"0"	"498"	"6"	"3"	"0"	"10"	"0"	"16"	"1"	"0"	"0"	"5"	"2"	"32"	"12"	"5"	"24"	"1"	"8"	"0"	"55"	"0"	"2"	"117"	"0"	"0"	"0"	"0"	"0"	"0"	"0"	"0"	"4"	"0"	"0"	"13"	"1"	"0"	"2"	"0"	"0"	"0"	"1"	"0"	"0"	"0"	"0"	"0"	"0"	"0"	"0"	"0"	"41"	"1"	"14"	"223"	"120"	"8"	"66"	"16"	"53"	"0"	"13"	"16"	"485"	"37"	"37"	"250"	"0"	"0"	"0"	"2"	"0"	"2"	"3"	"0"	"3"	"0"	"0"	"2"	"0"	"8"	"0"	"6"	"224"	"183"	"3834"	"5"	"3"	"28"	"28"	"24"	"30"	"37"	"7"	"59"	"74"	"0"	"259"	"2286"	"41"	"0"	"2"	"0"	"0"	"3"	"1"	"1"	"0"	"3"	"0"	"1"	"4"	"1"	"1"	"0"	"0"	"0"	"0"	"0"	"2"	"0"	"0"	"3"	"8"	"0"	"0"	"2"	"4"	"0"	"1"	"0"	"1"	"345"	"0"	"7"	"2"	"0"	"3"	"0"	"3"	"1"	"0"	"0"	"2"	"0"	"0"	"0"	"0"	"0"	"4"	"6"	"2"	"0"	"3"	"18"	"0"	"22"	"0"	"0"	"4"	"0"	"0"	"0"	"10"	"0"	"0"	"6"	"5"	"0"	"0"	"458"	"2"	"0"	"3"	"0"	"3"	"0"	"2"	"0"	"0"	"2"	"0"	"0"	"2"	"0"	"14"	"4"	"0"	"0"	"0"	"596"	"2"	"2"	"0"	"1"	"3"	"152"	"6"	"0"	"1"	"294"	"575"	"0"	"0"	"3"	"2"	"0"	"5"	"0"	"0"	"0"	"12"	"0"	"0"	"41"	"53"	"0"	"17"	"0"	"1"	"0"	"2"	"1"	"2"	"6"	"0"	"0"	"0"	"36"	"22"	"20"	"0"	"13"	"0"	"1"	"0"	"0"	"7"	"1"	"0"	"0"	"0"	"0"	"10"	"5"	"8"	"3"	"0"	"67"	"0"	"54"	"59"	"61"	"14"	"0"	"0"	"0"	"4"	"2"	"0"	"1"	"84"	"84"	"15"	"169"	"0"	"2"	"0"	"0"	"2"	"0"	"1"	"0"	"0"	"0"	"0"	"0"	"0"	"0"	"0"	"0"	"27"	"0"	"0"	"0"	"0"	"1"	"4"	"0"	"2"	"0"	"0"	"3"	"1"	"0"	"0"	"0"	"4"	"0"	"0"	"0"	"0"	"0"	"0"	"3"	"1"	"2"	"0"	"0"	"0"	"0"	"0"	"0"	"4"	"0"	"0"	"8"	"1"	"0"	"0"	"0"	"1"	"0"	"1"	"0"	"1"	"7"	"0"	"0"	"0"	"0"	"1"	"0"	"0"	"0"	"0"	"0"	"0"	"0"	"1"	"0"	"0"	"1"	"0"	"0"	"3"	"11"	"0"	"0"	"0"	"0"	"0"	"0"	"5"	"0"	"2"	"2"	"0"	"530"	"0"	"8"	"0"	"0"	"0"	"0"	"0"	"2"	"0"	"0"	"2"	"1"	"4"	"0"	"0"	"0"	"2"	"0"	"0"	"3"	"1"	"0"	"0"	"0"	"0"	"0"	"0"	"0"	"1"	"0"	"0"	"2"	"5"	"0"	"0"	"0"	"0"	"0"	"0"	"0"	"13"	"195"	"88"	"0"	"0"	"1"	"0"	"0"	"0"	"0"	"0"	"3"	"0"	"0"	"0"	"0"	"0"	"0"	"0"	"3"	"0"	"1"	"0"	"0"	"0"	"0"	"0"	"1"	"0"	"0"	"0"	"4"	"2"	"0"	"0"	"0"	"0"	"0"	"0"	"0"	"3"	"7"	"0"	"0"	"0"	"0"	"0"	"0"	"2"	"1"	"0"	"0"	"2"	"0"	"0"	"0"	"0"	"0"	"0"	"0"	"0"	"0"	"0"	"0"	"0"	"0"	"0"	"0"	"2"	"0"	"0"	"2"	"2"	"6"	"1"	"0"	"0"	"0"	"0"	"0"	"0"	"0"	"0"	"0"	"1"	"0"	"0"	"0"	"1"	"0"	"0"	"2"	"7"	"3"	"0"	"0"	"0"	"0"	"0"	"0"	"0"	"0"	"0"	"0"	"2"	"0"	"0"	"0"	"0"	"0"	"1"	"0"	"2"	"0"	"0"	"0"	"5"	"0"	"1"	"0"	"0"	"5"	"0"	"0"	"0"	"2"	"2"	"0"	"2"	"0"	"1"	"0"	"0"	"0"	"0"	"0"	"0"	"0"	"0"	"0"	"0"	"0"	"2"	"0"	"0"	"0"	"185"	"0"	"3"	"0"	"0"	"0"	"0"	"1"	"1"	"1"	"0"	"0"	"0"	"0"	"1"	"3"	"0"	"0"	"0"	"0"	"13"	"6"	"42"	"0"	"0"	"0"	"5"	"0"	"0"	"0"	"10"	"61"	"0"	"6"	"1"	"0"	"2"	"0"	"7"	"0"	"0"	"0"	"4"	"0"	"151"	"2362"	"0"	"0"	"0"	"0"	"3"	"1"	"751"	"3"	"357"	"5"	"0"	"5"	"1"	"21"	"0"	"0"	"0"	"0"	"0"	"711"	"0"	"2"	"0"	"0"	"0"	"0"	"0"	"0"	"0"	"2"	"0"	"0"	"0"	"3"	"0"	"0"	"2"	"0"	"0"	"6"	"2"	"1"	"4"	"0"	"0"	"0"	"4"	"0"	"0"	"0"	"0"	"0"	"4"	"40"	"284"	"0"	"0"	"0"	"2"	"4"	"1"	"0"	"0"	"3"	"0"	"44"	"554"	"0"	"4"	"0"	"7"	"0"	"3"	"5"	"29"	"2"	"29"	"228"	"0"	"33"	"0"	"0"	"0"	"11"	"10"	"0"	"18"	"0"	"0"	"4"	"0"	"0"	"0"	"0"	"0"	"4"	"1"	"0"	"0"	"0"	"0"	"2"	"0"	"0"	"0"	"0"	"2"	"0"	"0"	"0"	"1"	"0"	"0"	"1"	"3"	"0"	"0"	"0"	"0"	"0"	"2"	"0"	"2"	"22"	"5"	"0"	"0"	"0"	"0"	"0"	"0"	"3"	"8"	"0"	"0"	"2"	"4"	"0"	"0"	"4"	"2"	"12"	"0"	"0"	"5"	"0"	"0"	"0"	"1"	"0"	"4"	"1"	"22"	"0"	"3"	"0"	"2"	"4"	"0"	"0"	"0"	"0"	"0"	"0"	"0"	"0"	"1"	"0"	"0"	"0"	"1"	"0"	"0"	"0"	"2"	"0"	"0"	"0"	"0"	"0"	"4"	"0"	"3"	"2"	"4"	"0"	"0"	"0"	"0"	"0"	"39"	"0"	"0"	"0"	"0"	"0"	"0"	"6"	"22"	"25"	"0"	"0"	"0"	"0"	"7"	"1"	"0"	"0"	"0"	"1"	"0"	"0"	"21"	"0"	"3"	"0"	"0"	"0"	"0"	"0"	"8"	"1"	"0"	"20"	"45"	"1"	"0"	"0"	"0"	"53"	"0"	"2"	"2"	"0"	"0"	"0"	"0"	"27"	"1"	"14"	"0"	"40"	"0"	"16"	"316"	"0"	"0"	"0"	"0"	"0"	"0"	"0"	"0"	"0"	"5"	"0"	"2"	"0"	"0"	"2"	"0"	"0"	"1"	"0"	"0"	"0"	"0"	"0"	"3"	"6"	"94"	"481"	"646"	"0"	"0"	"187"	"0"	"7"	"20"	"58"	"0"	"5"	"1"	"0"	"0"	"0"	"6"	"0"	"18"	"0"	"12"	"0"	"2"	"425"	"63"	"114"	"23"	"0"	"25"	"5"	"326"	"0"	"0"	"48"	"87"	"0"	"11"	"88"	"1"	"0"	"0"	"1"	"15"	"1472"	"1"	"4"	"13"	"0"	"5"	"26"	"41"	"0"	"0"	"3"	"133"	"55"	"13"	"93"	"0"	"0"	"0"	"29"	"1"	"1"	"0"	"3"	"0"	"0"	"2"	"0"	"1"	"2046"	"0"	"0"	"0"	"0"	"0"	"4"	"0"	"2"	"0"	"6"	"0"	"0"	"1"	"0"	"0"	"7"	"0"	"0"	"0"	"0"	"1"	"0"	"0"	"4"	"1"	"0"	"0"	"2"	"3"	"2"	"7"	"2"	"0"	"2"	"5"	"0"	"0"	"0"	"31"	"12"	"17"	"15"	"24"	"23"	"38"	"10"	"15"	"0"	"1"	"0"	"0"	"0"	"5"	"4"	"0"	"0"	"2"	"0"	"0"	"0"	"2"	"0"	"1"	"0"	"1"	"1"	"0"	"1555"	"0"	"5"	"0"	"0"	"4"	"3"	"0"	"0"	"0"	"8"	"18"	"4"	"27"	"901"	"45"	"21"	"0"	"0"	"0"	"2"	"0"	"0"	"3"	"0"	"0"	"2"	"4"	"0"	"0"	"0"	"0"	"2"	"1"	"0"	"0"	"1"	"0"	"4"	"4"	"0"	"0"	"0"	"5"	"2"	"2"	"439"	"30"	"95"	"0"	"0"	"0"	"10"	"2"	"1"	"1"	"3"	"6"	"0"	"0"	"1"	"0"	"0"	"0"	"2"	"0"	"0"	"0"	"4"	"0"	"2"	"0"	"0"	"0"	"0"	"0"	"2"	"2"	"0"	"3"	"6"	"216"	"0"	"0"	"0"	"1"	"0"	"0"	"0"	"0"	"0"	"0"	"0"	"0"	"0"	"0"	"0"	"1"	"0"	"11"	"0"	"0"	"0"	"0"	"4"	"0"	"0"	"0"	"2"	"0"	"3"	"1"	"0"	"0"	"0"	"0"	"0"	"0"	"0"	"0"	"2"	"0"	"0"	"0"	"0"	"0"	"0"	"41"	"0"	"1"	"2"	"0"	"0"	"0"	"0"	"0"	"0"	"0"	"0"	"0"	"0"	"0"	"0"	"4"	"0"	"0"	"2"	"0"	"2"	"0"	"1"	"0"	"0"	"0"	"3"	"0"	"0"	"1"	"0"	"0"	"0"	"0"	"0"	"4"	"0"	"7"	"0"	"0"	"2"	"4"	"1"	"5"	"0"	"0"	"0"	"0"	"1"	"0"	"5"	"2"	"6"	"0"	"0"	"0"	"0"	"0"	"0"	"0"	"0"	"1"	"0"	"0"	"0"	"19"	"47"	"201"	"2"	"0"	"0"	"0"	"2"	"0"	"0"	"4"	"0"	"0"	"0"	"0"	"3"	"0"	"0"	"0"	"0"	"0"	"0"	"0"	"0"	"0"	"0"	"0"	"0"	"0"	"1"	"1"	"2"	"0"	"0"	"2"	"0"	"2"	"0"	"0"	"2"	"6"	"0"	"0"	"0"	"0"	"0"	"1"	"3"	"0"	"0"	"1"	"0"	"4"	"3"	"0"	"4"	"1"	"10"	"2"	"0"	"0"	"2"	"0"	"1"	"0"	"0"	"0"	"0"	"0"	"0"	"0"	"0"	"0"	"237"	"483"	"2"	"0"	"0"	"0"	"0"	"0"	"0"	"0"	"0"	"0"	"2"	"0"	"2"	"0"	"1"	"0"	"0"	"0"	"0"	"0"	"1"	"1"	"0"	"0"	"0"	"0"	"6"	"0"	"0"	"0"	"690"	"0"	"6"	"0"	"0"	"1"	"0"	"4"	"0"	"0"	"0"	"0"	"0"	"2"	"3"	"0"	"0"	"0"	"0"	"0"	"0"	"0"	"0"	"0"	"0"	"4"	"1"	"0"	"0"	"0"	"8"	"0"	"0"	"0"	"0"	"0"	"0"	"0"	"0"	"0"	"0"	"0"	"0"	"0"	"0"	"11"	"2"	"0"	"0"	"0"	"0"	"0"	"2"	"0"	"0"	"0"	"0"	"3"	"3"	"0"	"0"	"1"	"0"	"0"	"0"	"4"	"2"	"2"	"0"	"4"	"4"	"0"	"1"	"1"	"0"	"2"	"3"	"12"	"0"	"0"	"12"	"0"	"0"	"0"	"0"	"1"	"3"	"0"	"4"	"2"	"5"	"0"	"4"	"0"	"6"	"0"	"2"	"0"	"3"	"1"	"0"	"0"	"0"	"0"	"0"	"4"	"0"	"5"	"0"	"2"	"2"	"0"	"2"	"0"	"0"	"0"	"0"	"0"	"0"	"0"	"2"	"0"	"0"	"6"	"0"	"0"	"0"	"14"	"0"	"6"	"0"	"0"	"0"	"0"	"0"	"0"	"0"	"11"	"0"	"0"	"0"	"0"	"0"	"0"	"0"	"0"	"3"	"0"	"2"	"0"	"0"	"0"	"0"	"0"	"0"	"0"	"1"	"0"	"0"	"3"	"0"	"1"	"0"	"0"	"0"	"0"	"4"	"0"	"0"	"0"	"0"	"0"	"0"	"0"	"0"	"0"	"0"	"0"	"0"	"5"	"0"	"0"	"0"	"0"	"0"	"1"	"0"	"0"	"0"	"1"	"0"	"2"	"2"	"0"	"1"	"0"	"739"	"49"	"0"	"0"	"0"	"0"	"0"	"0"	"0"	"0"	"0"	"0"	"0"	"0"	"0"	"0"	"2"	"2"	"5"	"0"	"0"	"1"	"0"	"0"	"0"	"0"	"0"	"0"	"0"	"0"	"0"	"0"	"2"	"0"	"0"	"0"	"0"	"5"	"1"	"0"	"0"	"0"	"0"	"2"	"2"	"0"	"0"	"0"	"0"	"0"	"0"	"0"	"0"	"0"	"0"	"2"	"0"	"0"	"0"	"0"	"0"	"0"	"0"	"0"	"0"	"4"	"1"	"0"	"0"	"0"	"2"	"1"	"23"	"83"	"83"	"759"	"21"	"8"	"14"	"47"	"244"	"69"	"42"	"11"	"195"	"140"	"76"	"46"	"35"	"827"	"430"	"20"	"0"	"0"	"819"	"0"	"2"	"0"	"0"	"0"	"0"	"6"	"8"	"7"	"5"	"37"	"41"	"563"	"0"	"0"	"0"	"0"	"1"	"0"	"0"	"0"	"0"	"0"	"0"	"0"	"0"	"0"	"5"	"2"	"0"	"13"	"0"	"1"	"1"	"4"	"2"	"0"	"0"	"4"	"5"	"0"	"0"	"2"	"5"	"7"	"0"	"0"	"0"	"1"	"7"	"1"	"2"	"0"	"59"	"106"	"115"	"0"	"0"	"6"	"0"	"0"	"1"	"1"	"0"	"28"	"0"	"19"	"6"	"2"	"22"	"2"	"0"	"228"	"83"	"0"	"0"	"2"	"0"	"7"	"0"	"0"	"0"	"0"	"0"	"3"	"0"	"2"	"0"	"1"	"0"	"0"	"0"	"0"	"1"	"0"	"1"	"0"	"0"	"9"	"3"	"0"	"0"	"0"	"0"	"2"	"0"	"1"	"2"	"0"	"3"	"0"	"8"	"0"	"1"	"0"	"0"	"2"	"4"	"0"	"7"	"0"	"0"	"1"	"0"	"3"	"0"	"0"	"0"	"13"	"0"	"1"	"0"	"0"	"0"	"5"	"0"	"3"	"4"	"0"	"3"	"0"	"0"	"0"	"0"	"0"	"0"	"0"	"7"	"0"	"0"	"5"	"1"	"0"	"11"	"0"	"4"	"10"	"2"	"5"	"3"	"0"	"0"	"0"	"0"	"0"	"2"	"0"	"1"	"0"	"0"	"6"	"0"	"7"	"5"	"0"	"1"	"0"	"0"	"1"	"4"	"0"	"0"	"3"	"0"	"0"	"1"	"2"	"0"	"15"	"16"	"0"	"37"	"11"	"4"	"4"	"5"	"1"	"0"	"0"	"0"	"0"	"1"	"7"	"0"	"3"	"0"	"0"	"0"	"2"	"0"	"103"	"0"	"1"	"1"	"0"	"0"	"11"	"3"	"0"	"144"	"23"	"2"	"0"	"0"	"3"	"2"	"6"	"2"	"0"	"0"	"0"	"2"	"0"	"0"	"0"	"2"	"0"	"0"	"0"	"0"	"0"	"0"	"156"	"1524"	"2"	"0"	"4"	"0"	"0"	"5"	"0"	"2"	"0"	"0"	"0"	"0"	"0"	"0"	"0"	"3"	"0"	"0"	"0"	"0"	"0"	"0"	"4"	"0"	"0"	"0"	"0"	"1"	"2"	"7"	"0"	"0"	"0"	"7"	"0"	"0"	"0"	"0"	"0"	"0"	"0"	"0"	"0"	"3"	"0"	"9"	"0"	"1"	"0"	"8"	"3"	"0"	"3"	"1"	"0"	"0"	"0"	"81"	"93"	"34"	"0"	"0"	"264"	"13"	"0"	"10"	"0"	"2"	"0"	"0"	"0"	"0"	"2"	"4"	"2"	"0"	"0"	"0"	"0"	"0"	"1"	"0"	"0"	"6"	"0"	"0"	"0"	"128"	"12"	"32"	"2"	"0"	"189"	"73"	"35"	"0"	"0"	"0"	"0"	"0"	"0"	"0"	"0"	"0"	"0"	"0"	"0"	"0"	"0"	"0"	"0"	"0"	"0"	"0"	"0"	"126"	"435"	"79"	"0"	"0"	"0"	"0"	"0"	"2"	"1"	"0"	"9"	"0"	"0"	"0"	"0"	"0"	"0"	"3"	"0"	"0"	"2"	"0"	"0"	"0"	"0"	"0"	"0"	"0"	"0"	"0"	"0"	"0"	"0"	"0"	"0"	"1"	"0"	"0"	"0"	"0"	"0"	"0"	"0"	"0"	"0"	"0"	"0"	"0"	"0"	"0"	"40"	"7"	"2"	"39"	"97"	"74"	"2"	"45"	"0"	"2"	"0"	"0"	"0"	"8"	"1"	"0"	"0"	"3"	"10"	"0"	"0"	"0"	"4"	"120"	"49"	"2612"	"9"	"9"	"166"	"0"	"0"	"0"	"11"	"1"	"15"	"0"	"0"	"39"	"62"	"2"	"4228"	"0"	"0"	"5"	"0"	"5"	"96"	"4"	"0"	"0"	"4"	"106"	"52"	"15"	"101"	"80"	"705"	"227"	"23"	"139"	"111"	"156"	"0"	"102"	"0"	"155"	"101"	"3"	"92"	"5"	"135"	"97"	"839"	"6"	"27"	"749"	"183"	"1"	"145"	"1"	"0"	"18"	"14"	"0"	"235"	"484"	"3"	"26"	"0"	"83"	"1"	"50"	"112"	"72"	"1"	"206"	"0"	"0"	"12"	"3"	"81"	"75"	"0"	"472"	"1"	"4697"	"4"	"82"	"314"	"40"	"4"	"27"	"427"	"59"	"14"	"19"	"64"	"339"	"642"	"0"	"0"	"2"	"0"	"2"	"0"	"0"	"1"	"0"	"1"	"0"	"0"	"36"	"13"	"56"	"4"	"9"	"56"	"69"	"3"	"252"	"14"	"0"	"169"	"373"	"861"	"399"	"48"	"1"	"0"	"0"	"140"	"542"	"157"	"209"	"180"	"363"	"4"	"97"	"47"	"348"	"3"	"164"	"0"	"0"	"3"	"98"	"7"	"8"	"0"	"0"	"0"	"0"	"0"	"2"	"27"	"6"	"4"	"0"	"0"	"2"	"0"	"0"	"215"	"93"	"107"	"15"	"29"	"26"	"42"	"0"	"210"	"130"	"76"	"177"	"0"	"45"	"1390"	"44"	"0"	"0"	"0"	"0"	"0"	"0"	"0"	"0"	"1"	"0"	"2"	"0"	"0"	"1409"	"119"	"4"	"88"	"539"	"76"	"6"	"4"	"138"	"270"	"946"	"87"	"10"	"192"	"0"	"0"	"2"	"0"	"6"	"0"	"0"	"0"	"0"	"3"	"0"	"0"	"0"	"0"	"0"	"0"	"0"	"0"	"0"	"0"	"102"	"304"	"258"	"60"	"59"	"0"	"2"	"0"	"0"	"0"	"0"	"0"	"3"	"0"	"9"	"98"	"23"	"161"	"113"	"138"	"284"	"90"	"4"	"7"	"8"	"54"	"8"	"12"	"1"	"5"	"31"	"85"	"86"	"4"	"0"	"6"	"0"	"150"	"198"	"37"	"9"	"10"	"91"	"311"	"69"	"9"	"5"	"9"	"2"	"9"	"48"	"5"	"1"	"9"	"22"	"89"	"17"	"113"	"5"	"8"	"44"	"30"	"60"	"34"	"7"	"0"	"5"	"21"	"7"	"18"	"91"	"8"	"18"	"5"	"144"	"72"	"0"	"0"	"537"	"61"	"13"	"162"	"6"	"530"	"17"	"126"	"0"	"43"	"9"	"28"	"156"	"10"	"153"	"74"	"78"	"1"	"0"	"13"	"8"	"56"	"29"	"9"	"99"	"19"	"59"	"46"	"30"	"63"	"188"	"0"	"10"	"2"	"7"	"10"	"11"	"19"	"13"	"58"	"4"	"2"	"0"	"0"	"0"	"0"	"3"	"29"	"21"	"0"	"4"	"6"	"241"	"0"	"15"	"25"	"44"	"22"	"62"	"16"	"2"	"0"	"6"	"13"	"45"	"212"	"30"	"0"	"21"	"24"	"3"	"48"	"49"	"42"	"18"	"41"	"225"	"2"	"20"	"44"	"8"	"268"	"285"	"33"	"462"	"19"	"6"	"64"	"193"	"24"	"33"	"0"	"40"	"41"	"16"	"96"	"30"	"17"	"8"	"1"	"365"	"16"	"8"	"2"	"1"	"35"	"38"	"3"	"19"	"107"	"10"	"0"	"0"	"0"	"0"	"0"	"11"	"15"	"3"	"37"	"7"	"3"	"0"	"4"	"0"	"833"	"22"	"41"	"856"	"0"	"2"	"2"	"0"	"70"	"0"	"0"	"16"	"21"	"0"	"112"	"2"	"1068"	"5"	"14"	"4"	"151"	"0"	"0"	"18"	"177"	"4"	"33"	"51"	"363"	"132"	"0"	"1"	"0"	"9"	"80"	"2"	"4"	"69"	"19"	"8"	"63"	"133"	"282"	"0"	"16"	"0"	"138"	"7"	"2"	"37"	"14"	"0"	"12"	"17"	"302"	"129"	"3"	"13"	"32"	"140"	"403"	"4"	"2"	"38"	"3"	"186"	"6"	"108"	"151"	"10"	"1"	"36"	"8"	"30"	"57"	"529"	"0"	"32"	"70"	"0"	"5"	"155"	"13"	"180"	"143"	"49"	"1"	"2"	"47"	"22"	"24"	"1"	"25"	"11"	"14"	"39"	"14"	"1"	"58"	"111"	"17"	"35"	"32"	"16"	"5"	"18"	"9"	"171"	"123"	"3"	"1"	"0"	"4"	"4"	"10"	"18"	"82"	"13"	"0"	"122"	"128"	"171"	"25"	"42"	"103"	"18"	"1"	"17"	"5"	"10"	"22"	"835"	"1"	"128"	"118"	"1"	"0"	"0"	"0"	"4"	"8"	"1"	"28"	"0"	"20"	"7"	"9"	"65"	"0"	"0"	"20"	"7"	"0"	"1"	"0"	"0"	"17"	"34"	"198"	"0"	"92"	"12"	"1"	"40"	"69"	"0"	"0"	"18"	"222"	"2"	"43"	"45"	"0"	"0"	"2"	"9"	"4"	"1"	"26"	"2"	"2"	"45"	"22"	"19"	"8"	"14"	"15"	"47"	"29"	"16"	"25"	"14"	"40"	"174"	"8"	"58"	"12"	"79"	"14"	"2"	"3"	"1"	"6"	"0"	"3"	"0"	"86"	"30"	"134"	"47"	"12"	"103"	"28"	"1470"	"96"	"238"	"20"	"14"	"7"	"10"	"32"	"179"	"35"	"32"	"76"	"129"	"13"	"4"	"30"	"42"	"72"	"11"	"49"	"35"	"58"	"16"	"0"	"196"	"2"	"20"	"106"	"0"	"0"	"235"	"66"	"333"	"11"	"35"	"562"	"26"	"23"	"21"	"10"	"85"	"158"	"3"	"16"	"16"	"3"	"35"	"8"	"26"	"83"	"54"	"154"	"229"	"5"	"1"	"32"	"43"	"186"	"1"	"0"	"134"	"54"	"8"	"0"	"131"	"20"	"0"	"0"	"1"	"29"	"151"	"4"	"32"	"34"	"2"	"11"	"7"	"190"	"11"	"7"	"69"	"0"	"0"	"16"	"22"	"85"	"123"	"128"	"3"	"5"	"83"	"35"	"34"	"0"	"0"	"1233"	"2"	"34"	"268"	"52"	"19"	"4"	"4"	"33"	"191"	"109"	"89"	"5"	"0"	"0"	"0"	"23"	"3"	"378"	"1"	"18"	"17"	"0"	"1"	"10"	"73"	"4"	"418"	"4"	"0"	"9"	"40"	"180"	"0"	"28"	"0"	"68"	"0"	"10"	"8"	"261"	"293"	"16"	"5"	"10"	"24"	"9"	"21"	"26"	"50"	"19"	"39"	"16"	"46"	"162"	"11"	"164"	"9"	"1"	"0"	"0"	"10"	"6"	"8"	"0"	"9"	"3"	"12"	"18"	"0"	"0"	"36"	"92"	"8"	"2"	"8"	"3"	"31"	"5"	"28"	"10"	"152"	"0"	"2"	"0"	"1"	"96"	"9"	"21"	"10"	"218"	"0"	"11"	"0"	"342"	"3"	"45"	"189"	"123"	"192"	"1"	"0"	"0"	"0"	"34"	"1"	"256"	"134"	"11"	"0"	"5"	"11"	"0"	"16"	"263"	"0"	"19"	"0"	"4"	"22"	"6"	"107"	"3"	"16"	"34"	"196"	"36"	"81"	"12"	"8"	"320"	"180"	"13"	"92"	"41"	"82"	"22"	"6"	"45"	"94"	"2"	"84"	"49"	"0"	"0"	"0"	"0"	"0"	"0"	"0"	"0"	"0"	"0"	"0"	"3"	"0"	"0"	"0"	"0"	"0"	"2"	"0"	"0"	"5"	"0"	"11"	"50"	"2"	"10"	"10"	"0"	"5"	"0"	"0"	"10"	"1"	"9"	"2"	"6"	"58"	"15"	"13"	"68"	"121"	"9"	"71"	"0"	"138"	"54"	"40"	"35"	"7"	"6"	"0"	"12"	"1"	"25"	"400"	"267"	"12"	"125"	"65"	"5"	"5"	"12"	"6"	"30"	"405"	"9"	"5"	"9"	"10"	"5"	"1"	"0"	"7"	"318"	"146"	"10"	"25"	"0"	"202"	"27"	"5"	"42"	"5"	"18"	"5"	"36"	"21"	"18"	"5"	"18"	"326"	"33"	"18"	"52"	"22"	"0"	"23"	"5"	"13"	"78"	"185"	"30"	"27"	"5"	"12"	"0"	"0"	"64"	"13"	"7"	"243"	"67"	"16"	"14"	"1"	"157"	"9"	"6"	"3"	"2"	"56"	"86"	"718"	"3"	"29"	"55"	"68"	"0"	"3"	"12"	"13"	"0"	"32"	"11"	"13"	"20"	"197"	"10"	"196"	"35"	"2"	"226"	"400"	"57"	"17"	"325"	"85"	"0"	"21"	"5"	"89"	"96"	"9"	"228"	"0"	"77"	"98"	"70"	"20"	"328"	"19"	"27"	"42"	"18"	"51"	"35"	"137"	"21"	"13"	"8"	"0"	"0"	"122"	"52"	"106"	"45"	"12"	"6"	"10"	"6"	"20"	"33"	"21"	"8"	"52"	"212"	"36"	"64"	"29"	"0"	"0"	"87"	"136"	"18"	"44"	"0"	"86"	"165"	"31"	"75"	"2"	"27"	"18"	"268"	"48"	"25"	"75"	"49"	"0"	"2"	"2"	"24"	"10"	"16"	"40"	"23"	"2"	"33"	"0"	"2"	"19"	"0"	"1152"	"7"	"7"	"10"	"78"	"0"	"6"	"51"	"3"	"6"	"296"	"49"	"74"	"66"	"17"	"27"	"10"	"9"	"7"	"22"	"120"	"2"	"53"	"38"	"9"	"153"	"0"	"8"	"0"	"306"	"0"	"0"	"0"	"0"	"0"	"25"	"308"	"3"	"0"	"172"	"343"	"0"	"8"	"6"	"51"	"13"	"5"	"17"	"0"	"25"	"1"	"10"	"124"	"73"	"5"	"1"	"12"	"64"	"54"	"84"	"68"	"5"	"58"	"11"	"2"	"42"	"17"	"48"	"10"	"2"	"40"	"4"	"125"	"0"	"6"	"107"	"27"	"251"	"11"	"2"	"54"	"51"	"2"	"22"	"5"	"0"	"0"	"0"	"26"	"1"	"25"	"87"	"13"	"10"	"1"	"0"	"43"	"63"	"10"	"24"	"4"	"155"	"3"	"0"	"12"	"3"	"871"	"7"	"2"	"0"	"205"	"237"	"146"	"5"	"32"	"3"	"9"	"7"	"0"	"0"	"0"	"22"	"0"	"0"	"7"	"16"	"0"	"1"	"39"	"8"	"29"	"0"	"74"	"21"	"7"	"175"	"36"	"150"	"3"	"46"	"79"	"130"	"21"	"43"	"104"	"4"	"7"	"11"	"10"	"48"	"1"	"21"	"5"	"2"	"33"	"7"	"9"	"64"	"256"	"351"	"72"	"2"	"56"	"22"	"204"	"16"	"11"	"2"	"40"	"0"	"0"	"101"	"3"	"55"	"2"	"45"	"2095"	"0"	"5"	"12"	"7"	"59"	"78"	"200"	"19"	"0"	"12"	"15"	"87"	"16"	"36"	"2"	"99"	"66"	"4"	"49"	"9"	"1"	"2"	"1"	"1"	"105"	"74"	"416"	"272"	"5"	"0"	"0"	"127"	"0"	"10"	"0"	"101"	"36"	"110"	"13"	"134"	"325"	"144"	"11"	"0"	"156"	"10"	"5"	"91"	"16"	"16"	"22"	"0"	"17"	"3"	"3"	"180"	"16"	"6"	"7"	"393"	"7"	"5"	"105"	"2"	"22"	"10"	"94"	"70"	"21"	"39"	"64"	"240"	"5"	"1"	"21"	"7"	"1"	"19"	"47"	"26"	"43"	"14"	"337"	"0"	"57"	"36"	"0"	"0"	"0"	"3"	"76"	"3"	"89"	"148"	"0"	"10"	"23"	"6"	"17"	"47"	"87"	"0"	"1"	"0"	"6"	"0"	"15"	"34"	"0"	"15"	"0"	"6"	"50"	"18"	"14"	"2"	"96"	"5"	"130"	"23"	"210"	"46"	"143"	"20"	"82"	"84"	"132"	"1"	"132"	"2"	"16"	"31"	"28"	"105"	"79"	"1"	"2"	"111"	"5"	"1"	"14"	"35"	"544"	"82"	"31"	"37"	"0"	"12"	"1"	"6"	"60"	"129"	"10"	"65"	"26"	"8"	"24"	"17"	"6"	"190"	"118"	"0"	"34"	"27"	"24"	"76"	"102"	"2"	"104"	"4"	"20"	"38"	"144"	"35"	"0"	"0"	"19"	"12"	"0"	"6"	"242"	"0"	"0"	"62"	"8"	"48"	"6"	"11"	"9"	"30"	"25"	"0"	"128"	"65"	"9"	"6"	"18"	"4"	"80"	"15"	"72"	"78"	"1"	"4"	"658"	"8"	"6"	"36"	"94"	"5"	"7"	"0"	"9"	"52"	"1"	"1"	"3"	"4"	"5"	"125"	"0"	"235"	"7"	"19"	"32"	"7"	"32"	"0"	"37"	"2"	"338"	"193"	"2"	"245"	"308"	"99"	"7"	"2"	"11"	"41"	"34"	"4"	"12"	"291"	"17"	"0"	"16"	"18"	"10"	"20"	"13"	"0"	"0"	"4"	"5"	"5"	"0"	"0"	"5"	"3"	"1"	"32"	"26"	"15"	"0"	"0"	"61"	"76"	"42"	"2"	"109"	"11"	"10"	"1"	"6"	"316"	"285"	"18"	"7"	"12"	"65"	"520"	"3"	"57"	"18"	"14"	"26"	"8"	"27"	"1"	"33"	"0"	"0"	"2"	"19"	"6"	"3"	"3"	"304"	"42"	"2"	"88"	"61"	"120"	"6"	"13"	"19"	"13"	"4"	"97"	"60"	"93"	"47"	"0"	"5"	"148"	"15"	"211"	"30"	"0"	"89"	"17"	"110"	"16"	"3"	"1"	"68"	"3"	"104"	"21"	"36"	"31"	"291"	"4"	"13"	"53"	"113"	"0"	"6"	"8"	"67"	"847"	"20"	"4"	"9"	"5"	"0"	"0"	"21"	"0"	"30"	"12"	"49"	"187"	"37"	"0"	"1421"	"32"	"5"	"2"	"3"	"59"	"12"	"1"	"2"	"2"	"112"	"108"	"0"	"3"	"0"	"19"	"0"	"81"	"36"	"0"	"9"	"78"	"37"	"186"	"0"	"6"	"21"	"69"	"50"	"30"	"150"	"118"	"29"	"72"	"5"	"33"	"120"	"5"	"14"	"778"	"81"	"5"	"2"	"22"	"10"	"17"	"6"	"223"	"77"	"20"	"67"	"0"	"28"	"3"	"0"	"0"	"72"	"0"	"0"	"9"	"19"	"72"	"1"	"0"	"0"	"0"	"1"	"0"	"10"	"0"	"17"	"16"	"131"	"23"	"20"	"0"	"11"	"166"	"0"	"11"	"44"	"0"	"89"	"20"	"123"	"18"	"15"	"19"	"0"	"0"	"0"	"1"	"9"	"6"	"408"	"24"	"57"	"17"	"4"	"249"	"15"	"56"	"0"	"25"	"11"	"1"	"0"	"1"	"0"	"17"	"0"	"0"	"0"	"2"	"0"	"0"	"1"	"0"	"5"	"2"	"4"	"5"	"5"	"3"	"13"	"1"	"21"	"0"	"251"	"8"	"0"	"0"	"0"	"0"	"8"	"85"	"5"	"15"	"10"	"25"	"0"	"23"	"7"	"19"	"26"	"8"	"148"	"204"	"263"	"5"	"32"	"25"	"25"	"0"	"18"	"46"	"8"	"0"	"124"	"35"	"76"	"7"	"25"	"119"	"51"	"0"	"0"	"0"	"0"	"0"	"19"	"5"	"24"	"18"	"9"	"0"	"0"	"0"	"2"	"0"	"0"	"6"	"16"	"95"	"17"	"53"	"23"	"0"	"42"	"20"	"32"	"54"	"1"	"24"	"6"	"1"	"34"	"4"	"0"	"2"	"0"	"0"	"9"	"15"	"77"	"62"	"23"	"2"	"57"	"11"	"34"	"11"	"58"	"34"	"17"	"17"	"5"	"2"	"28"	"2"	"45"	"61"	"2"	"42"	"0"	"0"	"5"	"0"	"2"	"0"	"0"	"22"	"12"	"6"	"0"	"0"	"1"	"34"	"65"	"0"	"53"	"26"	"20"	"14"	"133"	"28"	"307"	"562"	"2"	"3"	"180"	"169"	"3"	"0"	"10"	"8"	"0"	"0"	"0"	"5"	"6"	"795"	"3"	"0"	"479"	"0"	"32"	"163"	"4"	"52"	"75"	"2"	"1"	"30"	"170"	"21"	"6"	"3"	"7"	"0"	"119"	"9"	"93"	"83"	"208"	"0"	"0"	"1"	"714"	"45"	"144"	"13"	"17"	"0"	"11"	"6"	"0"	"41"	"0"	"12"	"15"	"72"	"179"	"10"	"0"	"3"	"64"	"55"	"8"	"41"	"96"	"12"	"3"	"0"	"0"	"0"	"0"	"0"	"131"	"0"	"81"	"11"	"49"	"432"	"1"	"0"	"0"	"0"	"1"	"27"	"335"	"0"	"0"	"3"	"0"	"0"	"8"	"0"	"50"	"0"	"2"	"35"	"34"	"2"	"146"	"171"	"4"	"35"	"34"	"1"	"4"	"33"	"0"	"58"	"426"	"22"	"4"	"14"	"21"	"24"	"0"	"36"	"3"	"69"	"8"	"13"	"0"	"21"	"0"	"13"	"6"	"10"	"19"	"10"	"42"	"57"	"41"	"7"	"54"	"90"	"296"	"9"	"182"	"19"	"14"	"8"	"34"	"228"	"4"	"64"	"151"	"42"	"45"	"7"	"2"	"0"	"41"	"6"	"18"	"13"	"25"	"31"	"73"	"26"	"15"	"5"	"2"	"0"	"26"	"6"	"0"	"82"	"60"	"185"	"0"	"2"	"104"	"59"	"15"	"7"	"8"	"1"	"4"	"74"	"119"	"1"	"184"	"142"	"387"	"7"	"20"	"20"	"4"	"109"	"23"	"4"	"72"	"5"	"20"	"9"	"186"	"123"	"10"	"0"	"285"	"24"	"30"	"32"	"191"	"36"	"37"	"2"	"11"	"13"	"19"	"0"	"0"	"0"	"85"	"2"	"20"	"19"	"24"	"51"	"156"	"14"	"18"	"30"	"5"	"0"	"0"	"0"	"30"	"0"	"8"	"7"	"27"	"4"	"164"	"4"	"0"	"6"	"17"	"182"	"7"	"1"	"0"	"1"	"0"	"0"	"1"	"9"	"0"	"9"	"6"	"68"	"19"	"4"	"13"	"10"	"5"	"25"	"15"	"1"	"46"	"6"	"11"	"45"	"2"	"23"	"2"	"93"	"6"	"83"	"25"	"0"	"2"	"0"	"1"	"11"	"1"	"0"	"0"	"0"	"0"	"36"	"3"	"7"	"5"	"67"	"581"	"13"	"12"	"4"	"36"	"19"	"64"	"25"	"20"	"24"	"22"	"39"	"5"	"233"	"35"	"0"	"3"	"0"	"7"	"2"	"1"	"131"	"11"	"5"	"27"	"1"	"20"	"20"	"0"	"0"	"104"	"4"	"15"	"0"	"0"	"42"	"109"	"141"	"2"	"0"	"7"	"7"	"355"	"248"	"20"	"0"	"5"	"1"	"10"	"42"	"268"	"13"	"5"	"1173"	"29"	"7"	"15"	"29"	"144"	"27"	"6"	"598"	"1"	"8"	"58"	"779"	"11"	"32"	"37"	"19"	"3"	"47"	"12"	"555"	"688"	"271"	"27"	"16"	"0"	"0"	"5"	"40"	"0"	"25"	"0"	"3"	"28"	"19"	"5"	"45"	"3"	"2"	"190"	"2"	"3"	"10"	"198"	"40"	"96"	"16"	"29"	"11"	"4"	"60"	"21"	"96"	"53"	"94"	"7"	"43"	"0"	"0"	"2"	"4"	"0"	"49"	"16"	"11"	"33"	"16"	"0"	"38"	"17"	"78"	"129"	"290"	"1040"	"5"	"13"	"226"	"5"	"37"	"31"	"87"	"281"	"411"	"0"	"21"	"0"	"65"	"42"	"224"	"3"	"1"	"14"	"5"	"6"	"21"	"8"	"85"	"22"	"59"	"35"	"26"	"80"	"21"	"75"	"65"	"76"	"235"	"0"	"3"	"12"	"80"	"10"	"0"	"58"	"11"	"214"	"117"	"446"	"34"	"232"	"85"	"0"	"91"	"6"	"8"	"27"	"4"	"57"	"27"	"0"	"25"	"15"	"16"	"0"	"26"	"48"	"0"	"14"	"38"	"0"	"10"	"49"	"1"	"378"	"17"	"255"	"241"	"2"	"1033"	"133"	"2411"	"27"	"139"	"48"	"10"	"7"	"35"	"1"	"0"	"52"	"1"	"3"	"0"	"17"	"3"	"4"	"281"	"184"	"0"	"3"	"0"	"14"	"0"	"45"	"3"	"1631"	"25"	"15"	"662"	"1"	"0"	"6"	"0"	"39"	"11"	"0"	"54"	"29"	"1"	"134"	"388"	"9"	"24"	"13"	"95"	"146"	"649"	"0"	"0"	"38"	"1141"	"387"	"40"	"13"	"20"	"10"	"19"	"6"	"55"	"3"	"22"	"25"	"13"	"0"	"486"	"41"	"54"	"121"	"161"	"3"	"130"	"12"	"27"	"45"	"11"	"1"	"3"	"25"	"3"	"2"	"17"	"8"	"0"	"90"	"137"	"0"	"10"	"16"	"0"	"56"	"1"	"0"	"1"	"44"	"38"	"60"	"7"	"0"	"11"	"2"	"0"	"7"	"32"	"28"	"3"	"7"	"28"	"0"	"0"	"0"	"0"	"0"	"2"	"6"	"25"	"62"	"10"	"1"	"5"	"66"	"44"	"261"	"0"	"0"	"10"	"271"	"239"	"5"	"26"	"678"	"96"	"90"	"0"	"1"	"112"	"514"	"25"	"37"	"2"	"1"	"0"	"11"	"130"	"27"	"9"	"13"	"74"	"2"	"0"	"32"	"0"	"0"	"0"	"2"	"7"	"8"	"2"	"17"	"0"	"0"	"22"	"46"	"46"	"77"	"48"	"3"	"7"	"72"	"20"	"26"	"2"	"0"	"2"	"25"	"5"	"26"	"49"	"82"	"147"	"63"	"89"	"228"	"20"	"10"	"6"	"35"	"86"	"4"	"28"	"7"	"4"	"168"	"17"	"268"	"3"	"1"	"24"	"4"	"8"	"52"	"2"	"34"	"0"	"2"	"3"	"142"	"11"	"8"	"0"	"21"	"0"	"3"	"14"	"13"	"39"	"20"	"2"	"80"	"8"	"1380"	"3"	"20"	"201"	"55"	"57"	"364"	"206"	"78"	"0"	"67"	"6"	"65"	"50"	"33"	"83"	"26"	"0"	"4"	"44"	"8"	"0"	"0"	"0"	"0"	"0"	"0"	"8"	"20"	"130"	"36"	"0"	"16"	"48"	"0"	"77"	"30"	"72"	"0"	"95"	"26"	"40"	"18"	"28"	"107"	"0"	"1"	"0"	"0"	"2"	"0"	"2"	"0"	"7"	"0"	"19"	"17"	"537"	"0"	"270"	"3"	"34"	"3"	"29"	"2"	"26"	"25"	"6"	"22"	"2"	"0"	"0"	"0"	"28"	"66"	"9"	"7"	"321"	"13"	"296"	"17"	"46"	"38"	"7"	"6"	"1"	"6"	"0"	"10"	"61"	"99"	"10"	"0"	"428"	"2"	"532"	"42"	"29"	"9"	"59"	"1"	"3"	"5"	"0"	"133"	"3"	"15"	"70"	"0"	"12"	"0"	"2147"	"19"	"8"	"12"	"0"	"0"	"237"	"6"	"8"	"39"	"2"	"6"	"90"	"39"	"0"	"124"	"0"	"0"	"46"	"2"	"13"	"13"	"3"	"85"	"198"	"54"	"18"	"0"	"0"	"5"	"2"	"0"	"28"	"26"	"70"	"52"	"12"	"36"	"363"	"0"	"16"	"0"	"1"	"427"	"1181"	"58"	"0"	"15"	"148"	"33"	"75"	"200"	"321"	"25"	"1"	"11"	"18"	"26"	"25"	"74"	"36"	"15"	"8"	"1"	"7"	"9"	"86"	"38"	"21"	"13"	"35"	"10"	"21"	"15"	"11"	"0"	"41"	"1"	"15"	"221"	"20"	"3"	"399"	"2"	"19"	"196"	"11"	"17"	"58"	"23"	"39"	"12"	"23"	"52"	"269"	"2"	"45"	"0"	"4"	"55"	"13"	"0"	"18"	"13"	"4"	"46"	"6"	"274"	"3"	"434"	"11"	"82"	"32"	"1"	"708"	"78"	"7"	"8"	"5"	"297"	"40"	"66"	"13"	"47"	"28"	"8"	"51"	"4"	"13"	"13"	"70"	"23"	"89"	"1"	"0"	"44"	"66"	"0"	"28"	"666"	"65"	"4"	"3"	"2"	"10"	"1"	"11"	"7"	"24"	"1"	"54"	"4"	"4"	"32"	"8"	"12"	"17"	"18"	"0"	"50"	"15"	"18"	"8"	"150"	"0"	"21"	"168"	"1"	"228"	"8"	"121"	"42"	"61"	"0"	"20"	"161"	"5"	"3"	"80"	"122"	"3"	"11"	"406"	"6"	"13"	"25"	"134"	"583"	"11"	"8"	"9"	"52"	"22"	"101"	"16"	"20"	"47"	"111"	"0"	"74"	"17"	"0"	"11"	"2"	"3"	"2"	"2"	"4"	"2"	"20"	"74"	"19"	"38"	"3"	"13"	"0"	"34"	"10"	"1"	"0"	"807"	"0"	"2"	"0"	"41"	"34"	"132"	"2"	"0"	"15"	"57"	"17"	"18"	"18"	"7"	"23"	"42"	"5"	"14"	"101"	"17"	"34"	"3"	"43"	"30"	"0"	"0"	"89"	"27"	"0"	"12"	"4"	"69"	"55"	"68"	"26"	"15"	"456"	"22"	"14"	"126"	"17"	"9"	"26"	"4"	"27"	"38"	"20"	"30"	"854"	"0"	"5"	"565"	"26"	"18"	"43"	"25"	"18"	"6"	"2"	"39"	"18"	"1"	"90"	"4"	"122"	"20"	"0"	"0"	"6"	"0"	"4"	"28"	"23"	"1"	"0"	"21"	"16"	"0"	"18"	"127"	"18"	"284"	"14"	"10"	"6"	"41"	"6"	"95"	"2"	"3"	"492"	"2"	"80"	"19"	"13"	"36"	"0"	"146"	"2"	"165"	"72"	"8"	"54"	"43"	"5"	"0"	"24"	"2"	"15"	"0"	"0"	"83"	"7"	"108"	"23"	"66"	"71"	"0"	"125"	"4"	"30"	"321"	"19"	"172"	"1"	"21"	"44"	"0"	"0"	"0"	"0"	"20"	"3"	"13"	"436"	"0"	"15"	"34"	"24"	"2"	"0"	"0"	"72"	"0"	"236"	"18"	"0"	"10"	"38"	"135"	"3"	"37"	"96"	"0"	"144"	"24"	"0"	"0"	"11"	"119"	"18"	"82"	"4"	"0"	"0"	"0"	"0"	"2"	"44"	"9"	"0"	"0"	"0"	"0"	"50"	"2"	"44"	"2"	"0"	"34"	"11"	"67"	"20"	"2"	"24"	"0"	"0"	"2"	"3"	"9"	"5"	"672"	"119"	"62"	"247"	"19"	"296"	"0"	"7"	"25"	"21"	"0"	"3"	"116"	"9"	"0"	"0"	"2"	"0"	"0"	"4"	"69"	"20"	"47"	"14"	"34"	"7"	"39"	"16"	"49"	"12"	"8"	"32"	"34"	"6"	"98"	"124"	"7"	"12"	"1"	"6"	"2"	"1"	"73"	"84"	"2"	"135"	"3"	"15"	"12"	"15"	"68"	"57"	"10"	"23"	"264"	"15"	"98"	"63"	"7"	"330"	"52"	"16"	"33"	"189"	"1"	"45"	"3"	"3"	"0"	"85"	"28"	"3"	"6"
"SAMN02982115"	"75"	"0"	"11"	"0"	"2"	"0"	"0"	"0"	"2"	"11"	"21"	"24"	"2651"	"338"	"102"	"435"	"12"	"2"	"175"	"0"	"0"	"1"	"0"	"0"	"1"	"38"	"14"	"15"	"746"	"100"	"2"	"12394"	"47"	"87"	"19"	"35"	"804"	"102"	"34"	"116"	"255"	"65"	"368"	"311"	"760"	"31"	"195"	"0"	"0"	"0"	"191"	"49"	"2232"	"2"	"2"	"798"	"1875"	"198"	"39"	"306"	"2"	"1"	"4"	"27"	"70"	"330"	"10"	"0"	"0"	"133"	"236"	"1"	"289"	"144"	"142"	"5"	"204"	"247"	"33"	"65"	"115"	"0"	"6"	"37"	"170"	"4"	"1"	"4"	"42"	"6"	"0"	"0"	"4"	"3"	"186"	"333"	"105"	"122"	"12"	"460"	"506"	"227"	"468"	"175"	"23"	"116"	"7"	"187"	"60"	"47"	"378"	"3"	"697"	"33"	"9"	"3"	"9"	"118"	"45"	"6"	"169"	"416"	"65"	"167"	"5"	"62"	"50"	"1"	"61"	"21"	"268"	"6884"	"0"	"23"	"17"	"56"	"23"	"2"	"51"	"40"	"265"	"84"	"59"	"101"	"121"	"456"	"173"	"170"	"36"	"8"	"37"	"72"	"160"	"0"	"142"	"61"	"123"	"7"	"3918"	"242"	"50"	"19"	"101"	"113"	"174"	"107"	"83"	"92"	"119"	"102"	"277"	"56"	"1"	"23"	"330"	"936"	"834"	"602"	"951"	"272"	"0"	"3"	"41"	"65"	"105"	"3"	"406"	"1"	"420"	"142"	"4"	"97"	"5"	"3"	"109"	"438"	"66"	"50"	"5"	"358"	"655"	"319"	"44"	"45"	"50"	"90"	"59"	"670"	"152"	"14"	"96"	"0"	"112"	"360"	"64"	"176"	"116"	"126"	"10"	"145"	"483"	"24"	"1"	"28"	"486"	"59"	"81"	"45"	"125"	"58"	"120"	"15"	"0"	"0"	"1471"	"189"	"24"	"93"	"106"	"41"	"31"	"95"	"35"	"19"	"2"	"126"	"213"	"51"	"120"	"156"	"66"	"208"	"111"	"143"	"234"	"3"	"2"	"590"	"90"	"2060"	"0"	"5"	"3"	"37"	"5"	"12"	"7"	"0"	"0"	"11"	"1"	"0"	"0"	"0"	"0"	"4"	"61"	"1"	"1"	"2"	"3"	"0"	"0"	"1"	"0"	"1"	"52"	"190"	"1"	"130"	"1"	"33"	"0"	"0"	"0"	"70"	"151"	"0"	"7"	"3"	"697"	"230"	"38"	"54"	"48"	"5"	"39"	"65"	"0"	"0"	"550"	"0"	"14"	"0"	"0"	"1422"	"0"	"65"	"837"	"88"	"61"	"0"	"15"	"417"	"7"	"874"	"56"	"0"	"0"	"6"	"64"	"1"	"5"	"33"	"29"	"2"	"4"	"3"	"1"	"6"	"2"	"3"	"0"	"834"	"57"	"137"	"18"	"56"	"82"	"206"	"186"	"5"	"5"	"39"	"1"	"377"	"249"	"14"	"203"	"231"	"2"	"1313"	"1301"	"9"	"1"	"0"	"6"	"30"	"185"	"100"	"344"	"8"	"4"	"28"	"1"	"3"	"1"	"3"	"16"	"144"	"539"	"17"	"95"	"172"	"1"	"17"	"4"	"10"	"15"	"585"	"46"	"96"	"581"	"292"	"65"	"315"	"124"	"0"	"60"	"47"	"539"	"53"	"2"	"36"	"174"	"24"	"139"	"2463"	"0"	"96"	"73"	"31"	"33"	"16"	"383"	"1"	"69"	"0"	"1"	"183"	"0"	"0"	"5"	"328"	"223"	"115"	"310"	"90"	"39"	"59"	"14"	"3"	"157"	"261"	"23"	"194"	"252"	"231"	"53"	"61"	"29"	"69"	"4"	"111"	"23"	"18"	"36"	"5"	"51"	"53"	"76"	"20"	"82"	"111"	"84"	"108"	"144"	"433"	"236"	"7"	"0"	"5"	"6"	"178"	"73"	"166"	"26"	"23"	"42"	"17"	"231"	"20"	"97"	"29"	"532"	"51"	"16"	"62"	"67"	"61"	"77"	"123"	"0"	"92"	"130"	"123"	"5267"	"20"	"108"	"63"	"4"	"612"	"68"	"583"	"118"	"313"	"22"	"0"	"6"	"48"	"209"	"29"	"785"	"16"	"26"	"28"	"7"	"380"	"0"	"364"	"192"	"11"	"79"	"4247"	"2"	"3"	"353"	"70"	"35"	"91"	"110"	"44"	"63"	"144"	"38"	"10"	"1"	"2"	"41"	"60"	"400"	"19"	"330"	"397"	"554"	"207"	"200"	"15"	"17"	"225"	"17"	"23"	"312"	"119"	"243"	"166"	"10"	"162"	"64"	"407"	"42"	"226"	"75"	"78"	"68"	"8"	"15"	"27"	"29"	"386"	"175"	"64"	"1"	"100"	"40"	"43"	"87"	"43"	"19"	"139"	"0"	"93"	"36"	"3809"	"2"	"343"	"12"	"526"	"82"	"47"	"0"	"23"	"2"	"244"	"1470"	"29"	"48"	"777"	"16"	"47"	"42"	"815"	"320"	"4"	"3"	"3"	"31"	"37"	"0"	"128"	"51"	"103"	"21"	"257"	"37"	"171"	"5"	"32"	"56"	"87"	"97"	"60"	"28"	"15"	"21"	"157"	"58"	"238"	"13"	"28"	"4"	"238"	"18"	"582"	"147"	"145"	"49"	"103"	"0"	"5"	"28"	"265"	"7"	"178"	"162"	"107"	"54"	"4"	"98"	"59"	"182"	"47"	"44"	"23"	"5"	"23"	"70"	"2"	"0"	"0"	"33"	"62"	"564"	"15"	"15"	"69"	"108"	"213"	"60"	"34"	"3"	"123"	"15"	"10"	"127"	"438"	"186"	"2"	"26"	"776"	"7"	"2"	"16"	"0"	"8"	"6"	"0"	"2"	"47"	"153"	"48"	"6"	"9"	"9"	"355"	"58"	"43"	"65"	"270"	"802"	"0"	"543"	"536"	"1"	"9"	"50"	"100"	"100"	"1"	"758"	"125"	"26"	"152"	"8"	"3"	"5"	"14"	"70"	"15"	"0"	"21"	"370"	"52"	"4"	"0"	"103"	"114"	"18"	"140"	"24"	"123"	"73"	"404"	"8"	"151"	"7"	"45"	"53"	"1"	"1"	"3"	"0"	"7"	"28"	"36"	"914"	"0"	"538"	"61"	"11"	"67"	"3"	"6"	"60"	"0"	"3"	"1"	"94"	"10"	"106"	"4"	"177"	"22"	"40"	"40"	"81"	"0"	"37"	"109"	"427"	"33189"	"19"	"19"	"4273"	"16"	"10"	"64"	"169"	"9"	"41"	"1"	"59"	"462"	"298"	"305"	"1"	"8"	"27"	"4"	"64"	"7"	"97"	"604"	"88"	"45"	"219"	"7"	"2"	"4"	"14"	"0"	"0"	"1"	"0"	"2"	"61"	"13"	"14"	"101"	"648"	"2"	"54"	"53"	"30"	"4"	"216"	"0"	"0"	"0"	"16"	"13"	"0"	"18"	"0"	"19"	"270"	"4"	"18"	"20"	"34"	"2"	"3"	"237"	"1584"	"1"	"125"	"8"	"0"	"0"	"0"	"42"	"8"	"0"	"0"	"6"	"17"	"15"	"2"	"0"	"0"	"0"	"7"	"5"	"4"	"0"	"0"	"0"	"0"	"0"	"1"	"0"	"0"	"4"	"1"	"1"	"0"	"0"	"5"	"129"	"12"	"1898"	"1"	"5"	"18"	"116"	"65"	"590"	"38"	"110"	"37"	"79"	"279"	"1"	"0"	"30"	"0"	"2112"	"48"	"145"	"2"	"122"	"115"	"23"	"47"	"69"	"66"	"41"	"167"	"81"	"64"	"272"	"389"	"22"	"163"	"185"	"7"	"64"	"4370"	"1"	"68"	"128"	"69"	"15"	"64"	"399"	"10"	"103"	"184"	"74"	"53"	"34"	"4"	"50"	"478"	"190"	"204"	"414"	"119"	"7"	"56"	"13"	"177"	"75"	"571"	"56"	"42"	"105"	"393"	"40"	"247"	"120"	"113"	"1835"	"226"	"10"	"1"	"44"	"57"	"108"	"4"	"14"	"106"	"0"	"8"	"81"	"5"	"690"	"4"	"155"	"87"	"75"	"8"	"50"	"554"	"13"	"203"	"246"	"1"	"113"	"88"	"57"	"2"	"773"	"203"	"5"	"251"	"577"	"1"	"5"	"107"	"5"	"16"	"57"	"83"	"120"	"5"	"1"	"6"	"111"	"9"	"4"	"152"	"112"	"677"	"38"	"374"	"1"	"45"	"100"	"64"	"120"	"266"	"97"	"61"	"24"	"5"	"7"	"0"	"215"	"3"	"80"	"1"	"6"	"1050"	"796"	"1"	"961"	"306"	"28"	"5"	"50"	"13"	"158"	"594"	"271"	"297"	"64"	"506"	"1"	"0"	"1"	"1"	"29"	"6"	"10"	"109"	"1"	"15"	"6"	"200"	"3797"	"33"	"71"	"104"	"244"	"771"	"427"	"8"	"10"	"810"	"11"	"98"	"2689"	"1354"	"0"	"8"	"24"	"11"	"14"	"129"	"380"	"856"	"0"	"19"	"18"	"176"	"106"	"35"	"677"	"24"	"197"	"263"	"0"	"3"	"123"	"77"	"30"	"27"	"62"	"318"	"49"	"0"	"1"	"72"	"11"	"19"	"1"	"22"	"17"	"5"	"0"	"3"	"0"	"271"	"32"	"1"	"137"	"63"	"61"	"0"	"20"	"33"	"109"	"34"	"0"	"5"	"61"	"216"	"51"	"197"	"0"	"1769"	"215"	"13"	"37"	"1"	"2"	"30"	"10"	"64"	"4"	"26"	"148"	"134"	"174"	"8"	"17"	"0"	"6"	"1"	"5703"	"249"	"27"	"0"	"24"	"90"	"80"	"83"	"45"	"33"	"76"	"6"	"7"	"26"	"3"	"3"	"13"	"20"	"111"	"23"	"7"	"41"	"700"	"21"	"190"	"6"	"100"	"82"	"2"	"72"	"577"	"2229"	"7"	"5"	"0"	"16"	"58"	"0"	"1359"	"0"	"32"	"25"	"26"	"6"	"150"	"303"	"135"	"80"	"61"	"31"	"50"	"134"	"31"	"29"	"286"	"779"	"0"	"250"	"130"	"150"	"0"	"5"	"142"	"835"	"493"	"405"	"109"	"63"	"227"	"17"	"40"	"1"	"10"	"171"	"41"	"426"	"13"	"261"	"9"	"9"	"198"	"0"	"6"	"29"	"1014"	"0"	"10"	"20"	"61"	"6"	"36"	"0"	"43"	"31"	"33"	"104"	"113"	"3851"	"93"	"21"	"26"	"125"	"1091"	"208"	"55"	"15"	"11"	"28"	"40"	"68"	"773"	"112"	"427"	"5"	"58"	"21"	"258"	"4"	"47"	"993"	"996"	"5"	"5"	"41"	"261"	"3"	"160"	"5"	"1"	"651"	"279"	"56"	"9"	"18"	"17"	"4"	"23"	"317"	"108"	"3"	"1866"	"7"	"89"	"807"	"70"	"42"	"365"	"87"	"10"	"132"	"0"	"0"	"21"	"166"	"34"	"5"	"109"	"6"	"6"	"188"	"78"	"268"	"4"	"3"	"10"	"132"	"57"	"365"	"236"	"51"	"27464"	"8044"	"4103"	"166"	"22"	"23"	"156"	"14"	"163"	"47"	"254"	"1393"	"4"	"0"	"31"	"162"	"64"	"599"	"18"	"175"	"13"	"25"	"1652"	"1413"	"0"	"46"	"112"	"34"	"3"	"196"	"0"	"1"	"11"	"85"	"134"	"1"	"19"	"4619"	"2"	"133"	"11"	"38"	"11"	"13"	"50"	"18"	"4"	"57"	"0"	"28"	"39"	"15"	"90"	"21"	"137"	"0"	"258"	"194"	"227"	"394"	"24"	"197"	"220"	"632"	"36"	"236"	"151"	"6"	"57"	"282"	"51"	"113"	"618"	"110"	"214"	"211"	"54"	"18"	"19"	"135"	"0"	"5"	"0"	"3"	"446"	"1793"	"6"	"0"	"0"	"13"	"40"	"53"	"15"	"108"	"112"	"0"	"270"	"0"	"0"	"0"	"58"	"90"	"241"	"40"	"671"	"0"	"44"	"20"	"136"	"46"	"28"	"9"	"424"	"5"	"4"	"31"	"22"	"745"	"0"	"0"	"20"	"3"	"92"	"0"	"4"	"0"	"0"	"2"	"354"	"452"	"56"	"0"	"0"	"0"	"37"	"690"	"2"	"58"	"200"	"11"	"11"	"18"	"8"	"112"	"94"	"0"	"1"	"3"	"0"	"179"	"14"	"112"	"14"	"0"	"115"	"45"	"44"	"21"	"2"	"76"	"101"	"695"	"13"	"29"	"280"	"3"	"3"	"966"	"74"	"90"	"1"	"1"	"35"	"0"	"0"	"358"	"335"	"13"	"25"	"0"	"0"	"0"	"25"	"0"	"398"	"107"	"242"	"1"	"132"	"777"	"161"	"1912"	"4"	"3"	"1"	"14"	"417"	"1341"	"658"	"46"	"167"	"0"	"1046"	"45"	"18"	"16"	"138"	"89"	"22"	"32"	"42"	"0"	"0"	"2"	"5"	"13"	"19"	"27"	"881"	"25"	"460"	"350"	"3"	"246"	"0"	"52"	"91"	"0"	"4192"	"77"	"28"	"542"	"84"	"56"	"255"	"13"	"6"	"64"	"26"	"60"	"5"	"1"	"19"	"4"	"62"	"7"	"4"	"465"	"59"	"11"	"36"	"47"	"147"	"193"	"9"	"174"	"134"	"54"	"83"	"91"	"8"	"158"	"10"	"83"	"40"	"40"	"10"	"114"	"167"	"641"	"0"	"2996"	"401"	"48"	"12"	"133"	"13"	"78"	"31"	"84"	"12"	"18"	"146"	"23"	"19"	"7"	"59"	"247"	"0"	"28"	"30"	"18"	"341"	"32"	"229"	"198"	"13"	"40"	"72"	"353"	"303"	"63"	"222"	"101"	"1"	"99"	"6"	"1291"	"1"	"107"	"136"	"152"	"106"	"38"	"17"	"63"	"0"	"48"	"4"	"138"	"41"	"9"	"11"	"83"	"2"	"7"	"18"	"2"	"39"	"6"	"64"	"84"	"56"	"147"	"227"	"59"	"2"	"121"	"108"	"5"	"2"	"0"	"126"	"5"	"40"	"7"	"3"	"78"	"30"	"13"	"6"	"1"	"0"	"263"	"1"	"4"	"65"	"64"	"183"	"15"	"165"	"3"	"24"	"12"	"1"	"310"	"0"	"2157"	"114"	"260"	"721"	"25"	"267"	"2"	"7"	"0"	"2"	"17"	"57"	"15"	"569"	"66"	"76"	"0"	"20"	"57"	"2"	"140"	"56"	"18"	"69"	"51"	"45"	"1"	"536"	"4"	"1"	"23"	"32"	"13"	"167"	"12"	"178"	"4"	"66"	"51"	"3"	"20"	"538"	"420"	"37"	"20"	"47"	"11"	"5"	"69"	"15"	"2"	"270"	"1067"	"4"	"3"	"7"	"1"	"8"	"2"	"2"	"351"	"90"	"0"	"0"	"0"	"96"	"0"	"65"	"30"	"7"	"3"	"0"	"101"	"81"	"298"	"0"	"38"	"0"	"0"	"77"	"9"	"3217"	"11"	"111"	"107"	"98"	"180"	"21"	"1"	"51"	"198"	"4"	"81"	"324"	"42"	"0"	"48"	"1"	"2"	"3"	"41"	"1177"	"19"	"18"	"11"	"223"	"30"	"0"	"257"	"13"	"98"	"11"	"3"	"61"	"709"	"74"	"0"	"0"	"3"	"0"	"2"	"102"	"4"	"77"	"15"	"41"	"16"	"44"	"296"	"278"	"0"	"216"	"1"	"34"	"4"	"3"	"9"	"501"	"0"	"0"	"4"	"1"	"0"	"10"	"212"	"28"	"79"	"479"	"101"	"12"	"2"	"4"	"196"	"29"	"47"	"0"	"142"	"229"	"0"	"18"	"45"	"0"	"0"	"1"	"246"	"194"	"0"	"125"	"0"	"39"	"424"	"2"	"4282"	"151"	"69"	"69"	"101"	"312"	"73"	"79"	"416"	"192"	"6"	"32"	"4"	"3"	"1"	"0"	"0"	"28"	"86"	"29"	"15"	"3"	"162"	"697"	"21"	"143"	"113"	"28"	"90"	"56"	"34"	"7"	"2"	"3"	"2"	"277"	"22"	"395"	"4"	"3"	"7"	"43"	"0"	"5"	"9"	"8"	"2783"	"42"	"186"	"22"	"1"	"124"	"3"	"103"	"153"	"6"	"280"	"81"	"30"	"256"	"9"	"41"	"260"	"435"	"263"	"21"	"449"	"16"	"0"	"2618"	"57"	"350"	"543"	"78"	"10"	"269"	"35"	"12"	"14"	"7"	"12"	"9"	"12"	"111"	"5"	"181"	"210"	"249"	"220"	"113"	"0"	"0"	"21"	"0"	"13"	"126"	"5"	"71"	"9"	"230"	"6"	"0"	"0"	"245"	"3"	"30"	"248"	"0"	"0"	"20"	"0"	"0"	"0"	"0"	"0"	"0"	"25"	"2"	"1"	"8"	"8"	"0"	"1"	"4"	"198"	"3"	"0"	"27"	"30"	"76"	"7"	"15"	"74"	"59"	"1"	"287"	"136"	"213"	"62"	"0"	"691"	"156"	"201"	"62"	"5"	"37"	"3"	"2"	"28"	"2"	"0"	"0"	"2"	"0"	"3"	"2"	"25"	"0"	"4"	"43"	"0"	"117"	"50"	"18"	"14"	"31"	"147"	"0"	"349"	"75"	"0"	"9"	"29"	"3"	"202"	"7"	"12"	"8"	"0"	"5"	"1"	"0"	"3"	"5"	"1"	"18"	"0"	"12"	"15"	"14"	"20"	"6"	"9"	"1"	"0"	"0"	"0"	"1"	"2"	"92"	"4"	"120"	"2"	"21"	"17"	"13"	"225"	"41"	"43"	"0"	"83"	"236"	"269"	"6"	"95"	"542"	"89"	"75"	"42"	"35"	"1"	"517"	"10"	"28"	"46"	"128"	"162"	"1"	"578"	"2"	"11"	"26"	"8"	"234"	"12"	"65"	"10"	"66"	"6"	"421"	"56"	"65"	"18"	"6"	"173"	"38"	"183"	"728"	"6"	"9"	"4"	"275"	"15"	"47"	"119"	"6"	"4"	"135"	"294"	"1078"	"576"	"4"	"25"	"35"	"2"	"3"	"4"	"183"	"50"	"10"	"314"	"1"	"0"	"0"	"0"	"0"	"4"	"102"	"6"	"27"	"3"	"794"	"48"	"5"	"10"	"304"	"49"	"56"	"46"	"10"	"2"	"44"	"5"	"4"	"3"	"4"	"183"	"1"	"20"	"211"	"91"	"306"	"5"	"122"	"376"	"4"	"37"	"159"	"2"	"1"	"5"	"45"	"1962"	"272"	"0"	"3"	"43"	"145"	"6"	"0"	"5"	"30"	"42"	"22"	"9"	"436"	"173"	"2"	"7"	"5"	"29"	"0"	"69"	"167"	"204"	"57"	"0"	"76"	"138"	"6"	"2"	"25"	"232"	"0"	"113"	"167"	"7"	"23"	"103"	"52"	"42"	"2"	"5"	"90"	"76"	"122"	"56"	"48"	"11"	"3"	"467"	"139"	"36"	"199"	"114"	"245"	"311"	"74"	"165"	"58"	"67"	"35"	"5"	"28"	"13"	"17"	"85"	"1"	"1"	"23"	"149"	"106"	"321"	"1"	"10"	"12"	"75"	"420"	"426"	"216"	"36"	"1"	"0"	"11"	"39"	"73"	"34"	"51"	"111"	"205"	"2"	"91"	"98"	"509"	"188"	"213"	"101"	"173"	"41"	"83"	"1"	"59"	"11"	"20"	"2"	"97"	"7"	"73"	"95"	"41"	"414"	"108"	"361"	"303"	"34"	"4"	"6"	"14"	"129"	"76"	"212"	"0"	"7"	"452"	"46"	"156"	"38"	"87"	"4"	"69"	"0"	"446"	"23"	"34"	"21"	"50"	"43"	"1"	"11"	"15"	"13"	"69"	"66"	"745"	"167"	"21"	"27"	"34"	"52"	"32"	"29"	"12"	"0"	"0"	"0"	"1284"	"329"	"182"	"58"	"104"	"1"	"0"	"0"	"5"	"0"	"3"	"0"	"90"	"267"	"82"	"42"	"416"	"75"	"144"	"139"	"23"	"30"	"17"	"30"	"51"	"41"	"34"	"26"	"38"	"39"	"127"	"3"	"426"	"344"	"140"	"4"	"6"	"283"	"1"	"9"	"13"	"2"	"41"	"3"	"10"	"42"	"8"	"247"	"29"	"3"	"123"	"113"	"243"	"18"	"14"	"1"	"51"	"161"	"212"	"244"	"133"	"755"	"103"	"43"	"70"	"2"	"38"	"570"	"218"	"23"	"28"	"61"	"57"	"54"	"37"	"18"	"0"	"3"	"52"	"41"	"43"	"76"	"397"	"0"	"138"	"284"	"25"	"123"	"152"	"3452"	"3"	"37"	"88"	"498"	"78"	"166"	"1"	"110"	"59"	"2"	"34"	"4"	"11"	"253"	"61"	"14"	"66"	"303"	"42"	"0"	"24"	"5"	"252"	"2613"	"0"	"509"	"2"	"0"	"4"	"0"	"0"	"623"	"33"	"102"	"147"	"0"	"19"	"4"	"6"	"127"	"8"	"93"	"23"	"184"	"36"	"0"	"44"	"3"	"0"	"1"	"63"	"44"	"0"	"2"	"16"	"44"	"31"	"383"	"1"	"29"	"14"	"22"	"8"	"214"	"0"	"5"	"4"	"2"	"0"	"10"	"8"	"13"	"2"	"4"	"65"	"0"	"32"	"99"	"4"	"70"	"98"	"14"	"0"	"58"	"3407"	"6"	"21"	"0"	"0"	"0"	"182"	"62"	"13"	"24"	"126"	"326"	"39"	"6163"	"122"	"413"	"84"	"88"	"49"	"0"	"0"	"0"	"9"	"4"	"0"	"104"	"0"	"8"	"3"	"2"	"3"	"290"	"3"	"61"	"145"	"202"	"12"	"0"	"0"	"5"	"72"	"7"	"4"	"4"	"0"	"78"	"13"	"0"	"0"	"0"	"2"	"0"	"278"	"20"	"0"	"98"	"190"	"295"	"66"	"405"	"256"	"367"	"151"	"6"	"5"	"34"	"91"	"32"	"143"	"2"	"29"	"30"	"33"	"66"	"374"	"11"	"88"	"80"	"238"	"153"	"147"	"35"	"44"	"15"	"16"	"13"	"20"	"24"	"0"	"224"	"152"	"4"	"211"	"145"	"14"	"4"	"86"	"43"	"339"	"63"	"121"	"37"	"21"	"37"	"8"	"140"	"19"	"0"	"0"	"0"	"0"	"0"	"0"	"45"	"400"	"5"	"122"	"16"	"149"	"463"	"366"	"78"	"0"	"6"	"0"	"12"	"83"	"1"	"158"	"28"	"0"	"445"	"14"	"2"	"429"	"5"	"247"	"0"	"3"	"48"	"43"	"825"	"22"	"36"	"3"	"2"	"26"	"308"	"132"	"38"	"114"	"146"	"1"	"25"	"0"	"0"	"12"	"33"	"71"	"1442"	"0"	"0"	"0"	"82"	"211"	"11"	"0"	"0"	"0"	"55"	"32"	"0"	"0"	"61"	"52"	"7"	"114"	"22"	"14"	"21"	"0"	"4"	"51"	"2"	"4"	"7"	"525"	"11"	"152"	"84"	"1"	"232"	"30"	"5"	"12"	"30"	"0"	"116"	"57"	"5"	"53"	"96"	"1"	"34"	"832"	"13"	"163"	"50"	"2"	"113"	"111"	"5"	"24"	"141"	"35"	"283"	"11"	"7"	"6"	"7"	"0"	"11"	"22"	"1119"	"111"	"8"	"16"	"0"	"456"	"927"	"73"	"80"	"34"	"57"	"877"	"268"	"89"	"46"	"65"	"0"	"39"	"77"	"14"	"5"	"39"	"93"	"55"	"24"	"23"	"42"	"40"	"2176"	"267"	"45"	"261"	"1"	"33"	"121"	"41"	"34"	"340"	"106"	"65"	"49"	"16"	"62"	"224"	"363"	"28"	"5"	"19"	"7"	"878"	"12"	"5"	"881"	"210"	"183"	"0"	"0"	"75"	"9"	"45"	"2"	"157"	"1736"	"152"	"892"	"327"	"82"	"24"	"78"	"145"	"14"	"796"	"396"	"104"	"159"	"97"	"457"	"26"	"2"	"164"	"68"	"3"	"8"	"66"	"137"	"101"	"11"	"42"	"41"	"176"	"68"	"40"	"520"	"399"	"180"	"72"	"1007"	"52"	"164"	"85"	"4"	"36"	"34"	"44"	"2"	"41"	"34"	"84"	"0"	"0"	"7"	"225"	"1"	"340"	"149"	"25"	"52"	"572"	"26"	"528"	"11"	"34"	"12"	"54"	"55"	"4524"	"1"	"13"	"0"	"0"	"14"	"113"	"19"	"185"	"15"	"6"	"78"	"79"	"57"	"0"	"9"	"9"	"126"	"2"	"23"	"38"	"21"	"237"	"51"	"3"	"2"	"99"	"3"	"58"	"219"	"15"	"5"	"190"	"19"	"34"	"15"	"273"	"80"	"46"	"68"	"0"	"183"	"32"	"32"	"55"	"0"	"6"	"2"	"2"	"222"	"12"	"6"	"5"	"187"	"98"	"55"	"1"	"85"	"95"	"48"	"41"	"0"	"5"	"1"	"139"	"0"	"53"	"9"	"2467"	"13"	"6495"	"14"	"34"	"9"	"15"	"10"	"22"	"10"	"911"	"322"	"2"	"55"	"11"	"82"	"50"	"70"	"71"	"615"	"2"	"77"	"296"	"18"	"10"	"0"	"171"	"4"	"52"	"11"	"166"	"276"	"15"	"57"	"36"	"46"	"14"	"88"	"388"	"64"	"281"	"21"	"30"	"2"	"59"	"1"	"158"	"16"	"0"	"16"	"116"	"125"	"58"	"177"	"20"	"4"	"0"	"14"	"41"	"102"	"395"	"41"	"0"	"10"	"103"	"45"	"214"	"107"	"42"	"25"	"8"	"1110"	"141"	"12"	"13"	"2001"	"0"	"67"	"8"	"541"	"0"	"15"	"40"	"9"	"13"	"78"	"8"	"0"	"251"	"2"	"34"	"42"	"136"	"199"	"412"	"114"	"139"	"2967"	"74"	"13"	"12"	"48"	"0"	"9"	"8"	"13"	"24"	"177"	"7"	"5"	"0"	"21"	"43"	"0"	"4"	"0"	"3"	"114"	"0"	"1"	"0"	"89"	"26"	"39"	"1"	"4"	"0"	"43"	"21"	"11"	"95"	"224"	"100"	"460"	"98"	"4"	"2"	"83"	"4"	"97"	"71"	"1139"	"15"	"96"	"274"	"26"	"1"	"58"	"64"	"1"	"184"	"1"	"43"	"0"	"0"	"0"	"0"	"7"	"0"	"29"	"109"	"6"	"90"	"5"	"36"	"31"	"0"	"2"	"7"	"10"	"249"	"48"	"3"	"7"	"1"	"3"	"6"	"102"	"1"	"3"	"208"	"56"	"577"	"25"	"50"	"10"	"37"	"1097"	"67"	"0"	"9"	"65"	"267"	"8"	"76"	"7"	"3596"	"0"	"0"	"25"	"63"	"2"	"0"	"12"	"3"	"50"	"29"	"4"	"27"	"270"	"232"	"29"	"612"	"5"	"22"	"141"	"4"	"0"	"28"	"134"	"46"	"61"	"307"	"4"	"110"	"25"	"11"	"4"	"110"	"228"	"2"	"2"	"0"	"2"	"59"	"94"	"603"	"0"	"217"	"436"	"1028"	"2"	"1"	"515"	"4"	"6"	"1424"	"3"	"178"	"0"	"0"	"296"	"1"	"539"	"157"	"14"	"251"	"35"	"1"	"0"	"41"	"15"	"317"	"9"	"192"	"3"	"1"	"9170"	"0"	"0"	"1"	"0"	"1"	"231"	"0"	"17"	"2059"	"113"	"413"	"6"	"58"	"18"	"116"	"28"	"17396"	"83"	"421"	"0"	"0"	"51"	"68"	"86"	"71"	"61"	"635"	"1"	"1"	"2"	"31"	"15"	"187"	"9"	"266"	"98"	"112"	"24"	"2"	"0"	"33"	"0"	"11"	"19"	"429"	"201"	"0"	"46"	"3"	"27"	"6"	"4"	"47"	"50"	"6"	"45"	"83"	"94"	"7"	"13"	"0"	"29"	"21"	"25"	"200"	"4"	"0"	"24"	"26"	"11"	"0"	"4"	"1"	"71"	"42"	"9"	"190"	"1208"	"10"	"9"	"239"	"25"	"171"	"127"	"0"	"2"	"46"	"370"	"0"	"0"	"0"	"126"	"46"	"668"	"8"	"42"	"46"	"52"	"15"	"40"	"172"	"360"	"0"	"45"	"514"	"0"	"3"	"318"	"27"	"34"	"11"	"15"	"32"	"8"	"38"	"18"	"18"	"2804"	"1"	"68"	"29"	"1227"	"608"	"25"	"68"	"17"	"121"	"11"	"246"	"1959"	"219"	"3"	"2"	"84"	"56"	"10513"	"26"	"409"	"0"	"28"	"29"	"70"	"74"	"225"	"1267"	"24"	"11"	"12024"	"1"	"123"	"68"	"122"	"130"	"30"	"88"	"12"	"109"	"31"	"134"	"1072"	"55"	"130"	"4"	"8"	"20"	"37"	"64"	"77"	"431"	"67"	"425"	"52"	"79"	"41"	"39"	"322"	"7"	"19"	"70"	"70"	"40"	"20"	"58"	"39"	"17"	"183"	"1817"	"1"	"151"	"110"	"4"	"19"	"330"	"1"	"1"	"15"	"18"	"38"	"623"	"34"	"5"	"0"	"1"	"10"	"87"	"1"	"41"	"3"	"74"	"18"	"92"	"72"	"27"	"8"	"92"	"205"	"6"	"414"	"12"	"25"	"2"	"8"	"0"	"69"	"120"	"58"	"1738"	"25"	"17"	"391"	"101"	"9"	"0"	"25"	"470"	"23"	"304"	"19"	"29"	"55"	"18"	"322"	"3"	"99"	"0"	"224"	"1"	"29"	"27"	"214"	"30"	"4"	"231"	"24"	"6"	"98"	"0"	"1"	"22"	"19"	"24"	"357"	"245"	"225"	"28"	"4"	"596"	"46"	"194"	"0"	"0"	"55"	"24"	"37"	"7"	"44"	"95"	"0"	"0"	"2"	"29"	"133"	"10"	"98"	"18"	"297"	"71"	"33"	"0"	"50"	"3"	"120"	"11"	"178"	"70"	"15"	"19"	"162"	"458"	"20"	"55"	"81"	"637"	"3"	"0"	"0"	"75"	"80"	"11"	"15"	"12"	"2"	"179"	"109"	"461"	"3"	"2"	"63"	"105"	"107"	"126"	"22"	"23"	"51"	"129"	"3"	"135"	"283"	"6"	"0"	"33"	"236"	"63"	"3"	"26"	"144"	"8"	"0"	"3"	"6"	"27"	"33"	"8"	"2"	"91"	"2"	"12"	"241"	"6"	"71"	"146"	"20"	"17"	"0"	"3"	"4"	"55"	"0"	"1"	"0"	"2"	"0"	"50"	"0"	"7"	"0"	"0"	"235"	"61"	"83"	"0"	"398"	"0"	"0"	"70"	"0"	"0"	"0"	"1"	"0"	"0"	"0"	"0"	"0"	"0"	"0"	"0"	"90"	"0"	"12"	"51"	"13"	"33"	"9"	"31"	"0"	"0"	"0"	"0"	"0"	"0"	"0"	"0"	"0"	"0"	"0"	"0"	"281"	"126"	"203"	"95"	"5"	"15"	"33"	"1"	"85"	"39"	"5"	"9"	"24"	"88"	"79"	"2"	"117"	"15"	"7"	"0"	"170"	"0"	"0"	"3"	"43"	"43"	"544"	"27"	"39"	"59"	"22"	"22"	"75"	"27"	"2465"	"0"	"1311"	"80"	"239"	"15"	"25"	"0"	"0"	"139"	"30"	"96"	"299"	"0"	"77"	"243"	"33"	"2"	"12"	"59"	"19"	"24"	"30"	"28"	"49"	"593"	"1"	"122"	"69"	"4"	"14"	"0"	"25"	"12"	"297"	"75"	"423"	"146"	"7"	"72"	"1420"	"17"	"70"	"10"	"17"	"78"	"0"	"48"	"85"	"12"	"158"	"237"	"66"	"260"	"1"	"73"	"0"	"53"	"0"	"49"	"36"	"4"	"6"	"335"	"91"	"20"	"23"	"431"	"49"	"63"	"7"	"456"	"20"	"32"	"46"	"7"	"500"	"27"	"1659"	"2"	"1863"	"642"	"48"	"307"	"36"	"46"	"1"	"90"	"195"	"28"	"3"	"230"	"11"	"442"	"0"	"9"	"140"	"71"	"128"	"470"	"368"	"116"	"0"	"3"	"7"	"18"	"2"	"10"	"0"	"10"	"0"	"44"	"154"	"156"	"48"	"1"	"0"	"12"	"0"	"24"	"25"	"107"	"19"	"0"	"0"	"0"	"9"	"2"	"0"	"39"	"114"	"174"	"224"	"4"	"104"	"23"	"24"	"89"	"217"	"157"	"193"	"0"	"214"	"31"	"53"	"9"	"49"	"17"	"173"	"34"	"25"	"26"	"8"	"237"	"20"	"94"	"12"	"32"	"145"	"5"	"138"	"372"	"8680"	"10"	"447"	"213"	"4"	"0"	"1176"	"1"	"8"	"461"	"45"	"4"	"102"	"2"	"6"	"94"	"10"	"7"	"6"	"157"	"0"	"0"	"14"	"48"	"144"	"56"	"51"	"142"	"223"	"36"	"215"	"122"	"6487"	"92"	"56"	"96"	"117"	"1"	"82"	"4410"	"56"	"19"	"17"	"236"	"4"	"1"	"40"	"143"	"281"	"298"	"175"	"45"	"26"	"2290"	"1836"	"20"	"314"	"14"	"2"	"2390"	"39"	"4"	"3"	"0"	"0"	"0"	"0"	"76"	"280"	"51"	"2"	"157"	"24"	"746"	"57"	"303"	"24"	"32"	"32"	"215"	"639"	"118"	"96"	"0"	"0"	"56"	"37"	"873"	"58"	"101"	"17"	"189"	"9"	"29"	"25"	"0"	"39"	"85"	"208"	"0"	"167"	"139"	"4"	"31"	"72"	"34"	"39"	"81"	"92"	"102"	"53"	"0"	"27"	"79"	"88"	"1134"	"581"	"0"	"20"	"2"	"3"	"17"	"460"	"240"	"415"	"117"	"341"	"26"	"51"	"49"	"5"	"166"	"1"	"51"	"19"	"485"	"5"	"22"	"21"	"863"	"999"	"3186"	"3"	"1"	"0"	"43"	"8"	"82"	"0"	"7"	"1"	"12"	"34"	"1"	"1"	"2"	"11"	"441"	"0"	"0"	"0"	"445"	"42"	"21"	"131"	"9"	"109"	"685"	"14"	"5"	"50"	"0"	"74"	"18"	"357"	"179"	"582"	"1029"	"0"	"201"	"53"	"671"	"3"	"5"	"32"	"948"	"9"	"68"	"12"	"0"	"0"	"40"	"5"	"113"	"444"	"83"	"0"	"0"	"1"	"61"	"20"	"131"	"0"	"0"	"2"	"0"	"0"	"257"	"3435"	"605"	"104"	"8"	"8"	"147"	"116"	"97"	"525"	"7"	"29"	"14"	"208"	"28"	"0"	"11"	"118"	"16"	"426"	"91"	"19"	"101"	"650"	"31"	"28"	"358"	"205"	"1"	"25"	"1"	"69"	"70"	"141"	"10"	"22"	"69"	"1277"	"12"	"1"	"3"	"18"	"41"	"7"	"11"	"2"	"93"	"6"	"32"	"109"	"531"	"9"	"1"	"18"	"46"	"352"	"151"	"111"	"14"	"44"	"4"	"2"	"12"	"3"	"2"	"6"	"55"	"0"	"3"	"91"	"208"	"9"	"349"	"168"	"85"	"25"	"65"	"15"	"9"	"127"	"88"	"22"	"29"	"4"	"13"	"5"	"18"	"30"	"195"	"33"	"1"	"1"	"129"	"14"	"42"	"142"	"266"	"3064"	"0"	"0"	"0"	"10"	"3"	"4"	"26"	"36"	"7"	"341"	"71"	"1"	"0"	"62"	"25"	"1002"	"22"	"55"	"66"	"6"	"3"	"169"	"54"	"1"	"9"	"3"	"17"	"277"	"434"	"16"	"396"	"119"	"126"	"524"	"0"	"16"	"5"	"11"	"50"	"505"	"503"	"83"	"0"	"0"	"8"	"20"	"4"	"0"	"0"	"2"	"36"	"20"	"10"	"83"	"128"	"455"	"780"	"301"	"699"	"2"	"36"	"854"	"69"	"103"	"355"	"222"	"3"	"460"	"47"	"323"	"4"	"172"	"126"	"0"	"19"	"94"	"48"	"76"	"1"	"158"	"3"	"49"	"67"	"196"	"67"	"50"	"204"	"8"	"40"	"117"	"44"	"54"	"17"	"9"	"2611"	"167"	"123"	"278"	"94"	"84"	"33"	"8"	"46"	"18"	"37"	"111"	"64"	"597"	"507"	"75"	"685"	"156"	"0"	"45"	"94"	"372"	"123"	"125"	"67"	"231"	"0"	"51"	"0"	"0"	"0"	"0"	"3"	"222"	"1"	"0"	"3"	"0"	"0"	"8"	"63"	"31"	"248"	"156"	"116"	"0"	"140"	"3"	"26"	"2"	"424"	"12"	"47"	"0"	"0"	"0"	"0"	"593"	"59"	"49"	"50"	"7"	"534"	"160"	"62"	"58"	"588"	"27"	"8"	"28"	"0"	"24"	"142"	"12"	"101"	"249"	"17"	"5"	"66"	"30"	"36"	"168"	"45"	"11"	"191"	"24"	"38"	"15"	"0"	"95"	"17"	"13"	"0"	"193"	"123"	"183"	"83"	"19"	"0"	"44"	"1"	"5"	"119"	"44"	"4"	"5"	"71"	"170"	"106"	"4"	"155"	"54"	"103"	"188"	"53"	"329"	"28"	"111"	"8"	"201"	"0"	"136"	"511"	"27"	"16"	"12"	"44"	"0"	"3"	"844"	"45"	"16"	"99"	"66"	"26"	"488"	"75"	"11"	"23"	"252"	"169"	"40"	"550"	"342"	"82"	"8"	"0"	"24"	"99"	"61"	"66"	"58"	"36"	"5"	"23"	"966"	"301"	"57"	"30"	"9"	"137"	"49"	"203"	"35"	"27"	"24"	"9"	"36"	"63"	"10"	"27"	"26"	"237"	"24"	"26"	"69"	"202"	"110"	"284"	"305"	"23"	"22"	"0"	"275"	"442"	"22"	"40"	"116"	"783"	"356"	"191"	"67"	"1525"	"15"	"9"	"2"	"16"	"96"	"3"	"397"	"7"	"380"	"8"	"39"	"134"	"175"	"4"	"58"	"0"	"5"	"965"	"2"	"2"	"60"	"29"	"124"	"123"	"33"	"106"	"128"	"16"	"1"	"26"	"1"	"0"	"395"	"352"	"80"	"2768"	"25"	"4"	"159"	"37"	"3"	"0"	"0"	"1"	"23"	"146"	"0"	"0"	"1"	"57"	"32"	"9"	"0"	"450"	"86"	"26"	"26"	"29"	"0"	"635"	"17"	"291"	"0"	"7"	"39"	"4"	"6"	"11"	"83"	"261"	"15"	"3364"	"28"	"6"	"2"	"2"	"72"	"0"	"2"	"189"	"281"	"17"	"1"	"10"	"0"	"0"	"0"	"0"	"0"	"0"	"1"	"120"	"5"	"1"	"241"	"12"	"121"	"0"	"0"	"0"	"0"	"0"	"0"	"19"	"567"	"1"	"54"	"60"	"19"	"2"	"176"	"11"	"0"	"92"	"387"	"3"	"11"	"122"	"0"	"268"	"100"	"0"	"0"	"29"	"0"	"526"	"66"	"8"	"109"	"636"	"4"	"123"	"54"	"55"	"7"	"2"	"1103"	"78"	"37"	"2"	"1"	"11"	"38"	"6"	"104"	"106"	"39"	"385"	"7"	"24"	"37"	"165"	"888"	"600"	"72"	"5"	"0"	"8"	"2"	"0"	"24"	"181"	"0"	"47"	"214"	"128"	"666"	"129"	"18"	"28"	"98"	"64"	"173"	"276"	"4"	"408"	"56"	"26"	"15"	"3"	"327"	"15"	"14"	"0"	"0"	"0"	"112"	"332"	"53"	"1429"	"50"	"263"	"0"	"5"	"270"	"0"	"2"	"1"	"102"	"6838"	"314"	"226"	"920"	"4"	"0"	"88"	"0"	"571"	"47"	"396"	"108"	"2"	"40"	"45"	"7"	"76"	"53"	"23"	"1"	"0"	"264"	"50"	"3"	"15"	"30"	"1056"	"11"	"138"	"854"	"32"	"3"	"13"	"7"	"378"	"436"	"3"	"17"	"4"	"10"	"29"	"1"	"247"	"73"	"252"	"290"	"55"	"25"	"8"	"12"	"101"	"3"	"94"	"0"	"1"	"155"	"30"	"119"	"25"	"344"	"186"	"68"	"109"	"35"	"1049"	"27"	"48"	"17"	"0"	"24"	"977"	"1080"	"72"	"269"	"351"	"92"	"786"	"647"	"36"	"114"	"47"	"4930"	"63"	"148"	"286"	"52"	"1"	"27"	"3"	"301"	"4"	"7"	"471"	"66"	"79"	"27"	"13"	"7"	"9"	"114"	"105"	"131"	"55"	"17"	"2"	"397"	"237"	"44"	"14"	"797"	"1"	"0"	"47"	"403"	"1"	"53"	"0"	"39"	"135"	"8"	"2"	"93"	"74"	"26"	"409"	"8"	"112"	"2146"	"40"	"69"	"2"	"26"	"0"	"2"	"79"	"114"	"56"	"111"	"49"	"274"	"18"	"1"	"300"	"469"	"113"	"12"	"1014"	"6"	"143"	"51"	"61"	"57"	"25"	"210"	"737"	"1100"	"32"	"3"	"58"	"2"	"50"	"61"	"32"	"16"	"56"	"538"	"48"	"13"	"1712"	"34"	"57"	"266"	"12"	"79"	"25"	"716"	"197"	"51"	"88"	"77"	"0"	"0"	"37"	"22"	"223"	"136"	"175"	"64"	"45"	"93"	"5"	"3"	"23"	"49"	"21"	"10"	"2699"	"57"	"3"	"23"	"35"	"1"	"1346"	"314"	"33"	"92"	"60"	"0"	"0"	"30"	"157"	"700"	"3242"	"53"	"51"	"144"	"10"	"32"	"2552"	"0"	"0"	"1"	"2"	"3"	"54"	"151"	"7"	"955"	"6"	"2"	"3"	"4344"	"52"	"19"	"3"	"5"	"0"	"2"	"12"	"248"	"153"	"20"	"339"	"3"	"3"	"1"	"0"	"2"	"10"	"1387"	"54"	"351"	"0"	"31"	"8"	"19"	"4"	"114"	"520"	"142"	"3814"	"14"	"2276"	"45"	"78"	"253"	"45"	"569"	"63"	"141"	"3"	"1"	"9"	"6"	"3"	"147"	"531"	"2"	"9"	"34"	"20"	"48"	"557"	"464"	"23"	"3"	"0"	"0"	"0"	"68"	"0"	"124"	"130"	"499"	"43"	"0"	"1"	"0"	"1"	"37"	"11"	"150"	"3"	"0"	"16600"	"47"	"28"	"20"	"473"	"9"	"147"	"117"	"4"	"4"	"8"	"262"	"33"	"4"	"4"	"79"	"4773"	"4284"	"167"	"245"	"1"	"47"	"1"	"8"	"29"	"83"	"92"	"320"	"562"	"38"	"814"	"130"	"27"	"438"	"178"	"941"	"166"	"1"	"12"	"143"	"110"	"22"	"21"	"247"	"112"	"126"	"1926"	"21"	"42"	"7"	"221"	"90"	"3"	"786"	"445"	"138"	"686"	"0"	"0"	"169"	"132"	"179"	"140"	"17"	"4"	"12060"	"1"	"1"	"1"	"0"	"0"	"2"	"50"	"180"	"0"	"10"	"0"	"2"	"5"	"1"	"6"	"1"	"164"	"129"	"124"	"2689"	"133"	"125"	"134"	"78"	"5"	"24"	"12"	"0"	"2"	"0"	"0"	"0"	"1"	"0"	"0"	"398"	"192"	"0"	"1"	"9"	"6"	"79"	"0"	"2"	"0"	"25"	"0"	"0"	"210"	"0"	"0"	"0"	"0"	"2"	"299"	"27"	"9"	"144"	"221"	"90"	"626"	"28"	"106"	"49"	"75"	"132"	"5"	"2"	"0"	"144"	"55"	"242"	"397"	"63"	"263"	"200"	"102"	"90"	"62"	"257"	"136"	"62"	"55"	"35"	"60"	"18"	"66"	"1"	"329"	"278"	"123"	"58"	"351"	"124"	"181"	"84"	"3102"	"5"	"2"	"22"	"16"	"85"	"90"	"230"	"177"	"2"	"596"	"97"	"22"	"66"	"4"	"57"	"35"	"4"	"5"	"65"	"3"	"0"	"0"	"76"	"692"	"171"	"83"	"10"	"50"	"1"	"0"	"0"	"0"	"0"	"29"	"6"	"0"	"10"	"1"	"17"	"19"	"28"	"276"	"3"	"6"	"49"	"78"	"8"	"114"	"39"	"113"	"86"	"0"	"4"	"96"	"1"	"4"	"0"	"177"	"288"	"0"	"2"	"32"	"15"	"103"	"137"	"9"	"431"	"50"	"0"	"12"	"263"	"3"	"10"	"185"	"1658"	"9"	"3"	"11"	"424"	"13"	"1"	"2"	"120"	"43"	"194"	"0"	"12"	"43"	"1094"	"101"	"8"	"93"	"2953"	"83"	"41"	"8"	"158"	"329"	"0"	"0"	"75"	"0"	"110"	"1"	"106"	"193"	"0"	"215"	"0"	"8"	"45"	"0"	"33"	"9"	"10"	"0"	"0"	"0"	"0"	"66"	"0"	"4"	"12"	"119"	"0"	"0"	"0"	"0"	"0"	"0"	"9"	"36"	"7"	"60"	"0"	"0"	"18"	"18"	"3"	"0"	"4"	"43"	"32"	"127"	"398"	"2"	"0"	"10"	"1"	"326"	"0"	"0"	"0"	"615"	"11"	"63"	"48"	"1061"	"78"	"7"	"1"	"0"	"5"	"963"	"335"	"73"	"200"	"5"	"34"	"6"	"0"	"13"	"0"	"0"	"1"	"141"	"202"	"2088"	"2"	"38"	"148"	"83"	"96"	"82"	"35"	"0"	"1"	"36"	"0"	"0"	"211"	"0"	"62"	"59"	"88"	"188"	"0"	"0"	"13"	"76"	"11"	"0"	"3"	"15"	"114"	"47"	"0"	"552"	"857"	"6"	"132"	"8"	"1"	"1"	"207"	"234"	"7"	"120"	"444"	"614"	"66"	"156"	"341"	"93"	"64"	"0"	"29"	"3"	"68"	"24"	"72"	"4"	"114"	"0"	"591"	"258"	"63"	"13"	"186"	"690"	"128"	"28"	"12"	"164"	"17"	"325"	"57"	"49"	"133"	"32"	"26"	"96"	"2377"	"359"	"100"	"64"	"17"	"35"	"5"	"54"	"3"	"53"	"248"	"31"	"0"	"38"	"266"	"263"	"6"	"64"	"93"	"113"	"786"	"35"	"166"	"124"	"15"	"260"	"60"	"35"	"251"	"48"	"10"	"0"	"185"	"24"	"4"	"12"	"7"	"0"	"15"	"140"	"157"	"52"	"546"	"67"	"135"	"102"	"553"	"0"	"37"	"184"	"95"	"9"	"0"	"23"	"0"	"0"	"350"	"1508"	"1"	"9"	"219"	"10"	"39"	"2"	"5"	"0"	"483"	"90"	"88"	"148"	"36"	"327"	"11"	"0"	"1244"	"11"	"35"	"83"	"50"	"0"	"0"	"0"	"0"	"0"	"0"	"0"	"0"	"0"	"0"	"0"	"0"	"0"	"0"	"0"	"0"	"54"	"134"	"1"	"25"	"74"	"0"	"9"	"8"	"63"	"56"	"9"	"50"	"43"	"403"	"211"	"6"	"446"	"5"	"18"	"0"	"9"	"20"	"1"	"66"	"219"	"348"	"163"	"0"	"252"	"286"	"127"	"99"	"2"	"20"	"5"	"103"	"587"	"143"	"126"	"3"	"350"	"91"	"46"	"1405"	"42"	"503"	"3765"	"11"	"0"	"58"	"15"	"1"	"221"	"833"	"5"	"344"	"39"	"496"	"5"	"266"	"159"	"87"	"436"	"122"	"74"	"329"	"32"	"2"	"1"	"111"	"84"	"0"	"3148"	"3593"	"209"	"433"	"15"	"359"	"80"	"104"	"102"	"87"	"0"	"1"	"57"	"11"	"606"	"55"	"0"	"0"	"103"	"50"	"0"	"74"	"48"	"109"	"79"	"4"	"40"	"109"	"317"	"49"	"47"	"35"	"19"	"239"	"85"	"2"	"69"	"136"	"9"	"58"	"3"	"9"	"251"	"11"	"3"	"2"	"9"	"51"	"180"	"5"	"800"	"67"	"71"	"99"	"459"	"0"	"108"	"27"	"7"	"2"	"4"	"4"	"0"	"20"	"1"	"0"	"5"	"96"	"86"	"361"	"177"	"1126"	"858"	"0"	"152"	"1045"	"3"	"381"	"99"	"796"	"1"	"532"	"172"	"1764"	"760"	"0"	"564"	"3"	"296"	"30"	"941"	"0"	"65"	"0"	"0"	"9"	"148"	"0"	"4"	"49"	"50"	"31"	"10"	"14"	"0"	"9"	"16"	"41"	"1"	"93"	"792"	"55"	"309"	"19"	"330"	"100"	"4"	"145"	"4"	"16"	"1333"	"60"	"61"	"1"	"0"	"37"	"139"	"24"	"567"	"9"	"70"	"491"	"35"	"1"	"1"	"2"	"14"	"822"	"470"	"236"	"59"	"595"	"63"	"212"	"29"	"8"	"21"	"166"	"12"	"36"	"2"	"7"	"56"	"184"	"144"	"3"	"55"	"77"	"309"	"1"	"43"	"19"	"124"	"0"	"52"	"121"	"43"	"157"	"182"	"58"	"1"	"8"	"229"	"22"	"1870"	"97"	"103"	"119"	"78"	"20"	"26"	"1"	"1"	"618"	"28"	"422"	"101"	"202"	"19"	"1614"	"1"	"20"	"25"	"4"	"2"	"4"	"2"	"0"	"142"	"1103"	"47"	"31"	"16"	"152"	"79"	"168"	"62"	"7"	"8"	"1"	"22"	"2"	"197"	"480"	"30"	"4"	"92"	"157"	"290"	"11"	"112"	"173"	"682"	"42"	"0"	"49"	"29"	"2131"	"2076"	"133"	"302"	"266"	"141"	"18"	"866"	"21"	"150"	"110"	"991"	"463"	"48"	"682"	"11"	"446"	"1"	"92"	"501"	"0"	"27"	"111"	"0"	"6"	"1190"	"22"	"471"	"17"	"420"	"1"	"37"	"183"	"240"	"3"	"1"	"39"	"1"	"9"	"18"	"26"	"1"	"1364"	"8"	"186"	"219"	"0"	"0"	"273"	"31"	"467"	"0"	"15"	"4"	"244"	"241"	"152"	"2139"	"255"	"39"	"406"	"0"	"0"	"2"	"1"	"39"	"61"	"3"	"0"	"1"	"47"	"2"	"1"	"6"	"19"	"589"	"73"	"578"	"405"	"240"	"43"	"71"	"834"	"165"	"3"	"14"	"6"	"5"	"514"	"218"	"71"	"90"	"7"	"0"	"5"	"3"	"11"	"32"	"849"	"111"	"47"	"60"	"321"	"99"	"65"	"0"	"1702"	"13"	"0"	"18"	"381"	"0"	"1694"	"62"	"77"	"1534"	"1714"	"10"	"87"	"115"	"9"	"38"	"178"	"17"	"0"	"74"	"28"	"34"	"30"	"60"	"18"	"5"	"3"	"294"	"13"	"93"	"0"	"7"	"339"	"0"	"0"	"416"	"1"	"101"	"55"	"94"	"88"	"179"	"322"	"2"	"1"	"208"	"5"	"199"	"674"	"456"	"36"	"0"	"9"	"306"	"109"	"896"	"73"	"17"	"60"	"19"	"238"	"52"	"22"	"98"	"216"	"26"	"2"	"1"	"8"	"4"	"4"	"0"	"5"	"55"	"250"	"991"	"763"	"5"	"81"	"6"	"37"	"2"	"20"	"0"	"0"	"58"	"0"	"0"	"0"	"0"	"1"	"6"	"1"	"0"	"0"	"0"	"139"	"306"	"709"	"0"	"4"	"55"	"190"	"15"	"1"	"85"	"244"	"103"	"11"	"24"	"20"	"2"	"16"	"33"	"77"	"35"	"216"	"2"	"183"	"112"	"368"	"86"	"40"	"6"	"4"	"4"	"713"	"18"	"16"	"124"	"680"	"1"	"37"	"86"	"3"	"4"	"0"	"1"	"82"	"19"	"12"	"243"	"55"	"24"	"17"	"61"	"0"	"64"	"633"	"48"	"3"	"133"	"70"	"10"	"26"	"134"	"107"	"268"	"1"	"88"	"53"	"113"	"0"	"0"	"4"	"64"	"0"	"1"	"20"	"0"	"0"	"0"	"1"	"984"	"213"	"344"	"14"	"431"	"434"	"13"	"8"	"5"	"5"	"130"	"0"	"1"	"62"	"1493"	"234"	"33"	"19"	"3"	"164"	"190"	"0"	"47"	"0"	"341"	"18"	"34"	"107"	"2"	"1"	"45"	"286"	"35"	"1"	"1"	"545"	"18"	"69"	"42"	"54"	"1"	"36"	"280"	"53"	"151"	"118"	"2860"	"66"	"510"	"95"	"446"	"330"	"657"	"0"	"0"	"249"	"37"	"320"	"58"	"191"	"3203"	"20"	"0"	"1"	"2"	"37"	"10"	"4"	"17"	"3"	"0"	"0"	"13"	"172"	"39"	"151"	"105"	"6"	"6"	"4"	"8"	"3"	"0"	"60"	"5"	"53"	"32"	"1"	"7"	"6"	"0"	"522"	"82"	"4"	"35"	"0"	"111"	"0"	"279"	"1"	"0"	"2"	"39"	"143"	"33"	"29"	"250"	"2"	"220"	"1214"	"1069"	"69"	"26"	"0"	"481"	"25"	"112"	"212"	"352"	"550"	"105"	"39"	"65"	"37"	"6"	"87"	"301"	"191"	"399"	"36"	"69"	"920"	"69"	"82"	"1"	"3"	"210"	"183"	"1"	"40"	"0"	"397"	"195"	"153"	"103"	"1660"	"49"	"1"	"4"	"0"	"0"	"0"	"0"	"0"	"122"	"0"	"24"	"556"	"70"	"157"	"2"	"48"	"954"	"26"	"44"	"128"	"39"	"126"	"31"	"529"	"13"	"170"	"0"	"164"	"69"	"0"	"10"	"18"	"94"	"1"	"149"	"211"	"0"	"58"	"0"	"84"	"18"	"0"	"11"	"22"	"1"	"215"	"44"	"516"	"216"	"16"	"43"	"12"	"85"	"12"	"317"	"273"	"355"	"13"	"6"	"30"	"91"	"2"	"46"	"294"	"34"	"3"	"1"	"0"	"2"	"9"	"247"	"50"	"91"	"105"	"12"	"37"	"7"	"18"	"114"	"33"	"64"	"35"	"18"	"44"	"78"	"53"	"38"	"271"	"2"	"19"	"348"	"3"	"12"	"786"	"150"	"150"	"0"	"46"	"50"	"4"	"0"	"15"	"2"	"38"	"37"	"292"	"5"	"25"	"632"	"18"	"22"	"318"	"1"	"0"	"20"	"187"	"458"	"4"	"36"	"46"	"164"	"16"	"15"	"122"	"19"	"1"	"306"	"522"	"552"	"129"	"129"	"128"	"62"	"84"	"18"	"121"	"0"	"0"	"0"	"1"	"0"	"937"	"45"	"39"	"780"	"759"	"197"	"2810"	"29"	"94"	"447"	"40"	"10"	"186"	"1439"	"33"	"788"	"3"	"690"	"253"	"20"	"288"	"11"	"3"	"608"	"2"	"6676"	"123"	"96"	"4"	"70"	"14"	"8"	"7"	"0"	"77"	"30"	"507"	"9"	"232"	"1"	"3"	"0"	"473"	"134"	"153"	"266"	"78"	"7"	"18"	"1"	"2"	"0"	"0"	"0"	"0"	"6"	"56"	"0"	"17"	"62"	"74"	"571"	"2"	"7"	"199"	"5"	"4"	"9"	"94"	"309"	"0"	"229"	"505"	"42"	"195"	"24"	"0"	"1"	"0"	"13"	"3"	"6"	"12"	"22"	"211"	"198"	"25"	"50"	"55"	"271"	"21"	"5"	"30"	"441"	"16"	"1"	"204"	"9"	"4"	"105"	"176"	"148"	"75"	"26"	"37"	"72"	"11"	"623"	"8"	"21"	"0"	"2506"	"53"	"44"	"157"	"187"	"441"	"30"	"7"	"118"	"162"	"247"	"30"	"80"	"101"	"142"	"0"	"2"	"17"	"249"	"15"	"15"	"73"	"61"	"890"	"277"	"18"	"1"	"28"	"147"	"89"	"18"	"9"	"1"	"77"	"124"	"285"	"26"	"2"	"390"	"242"	"18"	"56"	"82"	"0"	"71"	"84"	"62"	"76"	"1179"	"25"	"167"	"8"	"26"	"15"	"0"	"0"	"84"	"68"	"2"	"31"	"7"	"34"	"31"	"0"	"24"	"1110"	"22"	"22"	"0"	"7873"	"5"	"25"	"2"	"416"	"4"	"175"	"46"	"17"	"372"	"386"	"30"	"62"	"26"	"11"	"40"	"127"	"22"	"6"	"107"	"6"	"9"	"144"	"58"	"7"	"624"	"0"	"154"	"350"	"0"	"0"	"0"	"41"	"7"	"50"	"57"	"15"	"1"	"38"	"112"	"17"	"2"	"101"	"552"	"96"	"2896"	"6"	"0"	"0"	"7"	"0"	"3867"	"61"	"2"	"2516"	"143"	"74"	"66"	"1"	"36"	"2576"	"645"	"175"	"3"	"60"	"167"	"8"	"30"	"1"	"37"	"44"	"384"	"3"	"110"	"313"	"107"	"54"	"29"	"239"	"41"	"0"	"1"	"124"	"68"	"1102"	"760"	"22"	"5"	"65"	"151"	"2"	"0"	"1"	"550"	"18"	"39"	"62"	"93"	"0"	"1"	"505"	"20"	"25"	"0"	"0"	"500"	"1012"	"702"	"935"	"95"	"35"	"0"	"0"	"3"	"48"	"1"	"2"	"0"	"49"	"16"	"183"	"8"	"24"	"30"	"25"	"201"	"3089"	"0"	"0"	"20"	"149"	"1"	"39"	"0"	"461"	"612"	"0"	"113"	"57"	"5"	"327"	"38"	"378"	"0"	"1"	"0"	"0"	"519"	"2444"	"326"	"24"	"102"	"121"	"0"	"154"	"15"	"25"	"9"	"73"	"58"	"29"	"274"	"261"	"1"	"6"	"519"	"23"	"21"	"0"	"0"	"0"	"202"	"14"	"5"	"0"	"8"	"6"	"0"	"96"	"13"	"83"	"26"	"15"	"786"	"1"	"25"	"1"	"76"	"509"	"22"	"62"	"105"	"13"	"56"	"354"	"12"	"55"	"44"	"558"	"461"	"15"	"52"	"1"	"47"	"42"	"138"	"439"	"40"	"70"	"265"	"62"	"1"	"11"	"579"	"23"	"159"	"32"	"31"	"49"	"45"	"15"	"11"	"0"	"0"	"2"	"20"	"1"	"37"	"115"	"7"	"10"	"0"	"26"	"1709"	"50"	"90"	"0"	"54"	"0"	"486"	"0"	"31"	"129"	"62"	"19"	"47"	"60"	"105"	"6"	"459"	"9"	"0"	"367"	"48"	"1"	"75"	"39"	"572"	"75"	"1"	"92"	"330"	"136"	"846"	"148"	"40"	"112"	"234"	"23"	"15"	"30"	"584"	"27"	"649"	"100"	"14"	"725"	"42"	"328"	"471"	"967"	"57"	"15"	"0"	"17"	"14"	"9"	"854"	"45"	"30"	"38"	"13"	"34"	"7"	"9"	"310"	"10"	"11"	"659"	"14"	"25"	"1017"	"314"	"36"	"7"	"23"	"184"	"365"	"13"	"127"	"168"	"72"	"72"	"133"	"11"	"4"	"4"	"6"	"20"	"52"	"486"	"0"	"124"	"1365"	"2"	"35"	"29"	"78"	"5"	"54"	"51"	"163"	"77"	"297"	"93"	"102"	"47"	"279"	"64"	"5"	"28"	"34"	"37"	"12"	"1"	"52"	"240"	"369"	"45"	"49"	"433"	"20"	"0"	"309"	"7"	"69"	"405"	"159"	"223"	"24"	"69"	"54"	"2"	"163"	"9"	"2630"	"169"	"226"	"33"	"1326"	"210"	"79"	"169"	"61"	"211"	"5"	"1"	"168"	"390"	"10"	"1"	"59"	"29"	"56"	"34"	"0"	"1"	"27"	"102"	"192"	"24"	"106"	"8"	"13"	"676"	"3"	"115"	"22"	"55"	"5"	"3"	"60"	"61"	"2191"	"42"	"67"	"8"	"0"	"842"	"28"	"6"	"1"	"0"	"104"	"108"	"656"	"11"	"0"	"402"	"19"	"0"	"6"	"4"	"187"	"10"	"191"	"19"	"0"	"112"	"7190"	"44"	"20"	"27"	"68"	"104"	"0"	"1"	"277"	"38"	"230"	"206"	"275"	"937"	"195"	"41"	"425"	"276"	"1842"	"13"	"0"	"0"	"8"	"56"	"92"	"16"	"147"	"24"	"1"	"23"	"102"	"24"	"162"	"50"	"263"	"0"	"117"	"38"	"19"	"524"	"331"	"0"	"2"	"1"	"627"	"2"	"25"	"2"	"9"	"0"	"2"	"83"	"81"	"110"	"41"	"88"	"629"	"133"	"13"	"30"	"83"	"4"	"134"	"154"	"16"	"53"	"83"	"289"	"11"	"63"	"8"	"134"	"609"	"56"	"97"	"1"	"2"	"13"	"43"	"193"	"112"	"73"	"38"	"6"	"33"	"5"	"0"	"1272"	"166"	"9"	"14"	"269"	"209"	"9"	"167"	"39"	"8"	"27"	"8"	"39"	"0"	"719"	"81"	"207"	"57"	"11"	"79"	"436"	"20"	"21"	"4"	"64"	"42"	"97"	"58"	"30"	"65"	"9"	"23"	"316"	"0"	"856"	"23"	"263"	"36"	"77"	"14"	"57"	"0"	"43"	"540"	"152"	"86"	"51"	"126"	"100"	"619"	"8"	"49"	"12"	"156"	"3"	"4"	"79"	"47"	"17"	"68"	"20"	"20"	"95"	"87"	"224"	"494"	"230"	"53"	"28"	"7"	"2"	"307"	"0"	"83"	"371"	"109"	"160"	"41"	"48"	"1"	"165"	"21"	"96"	"34"	"9"	"23"	"1"	"3"	"147"	"9"	"4"	"4"	"3"	"48"	"194"	"4"	"271"	"7"	"137"	"17"	"7"	"0"	"88"	"52"	"6"	"432"	"168"	"102"	"224"	"126"	"198"	"19"	"95"	"620"	"984"	"487"	"397"	"333"	"155"	"46"	"1166"	"313"	"53"	"334"	"146"	"361"	"29"	"196"	"278"	"244"	"111"	"333"	"4"	"709"	"3560"	"246"	"23"	"0"	"0"	"0"	"30"	"38"	"4348"	"171"	"88"	"53"	"425"	"34"	"154"	"255"	"0"	"13"	"284"	"1411"	"763"	"5"	"101"	"268"	"1"	"67"	"0"	"773"	"121"	"17"	"108"	"36"	"3"	"0"	"0"	"0"	"0"	"0"	"0"	"0"	"19"	"418"	"43"	"65"	"23"	"203"	"13"	"0"	"347"	"258"	"70"	"8"	"22"	"302"	"2"	"5"	"254"	"119"	"499"	"0"	"18"	"18"	"4286"	"0"	"93"	"1151"	"614"	"364"	"26"	"40"	"85"	"2050"	"205"	"424"	"9562"	"687"	"339"	"0"	"1"	"1"	"135"	"2"	"48"	"0"	"325"	"43"	"178"	"280"	"208"	"17"	"15"	"3"	"341"	"11"	"2111"	"60"	"166"	"42"	"69"	"3"	"5"	"4"	"1522"	"65"	"139"	"16"	"104"	"32"	"0"	"0"	"702"	"169"	"87"	"117"	"14"	"53"	"610"	"225"	"49"	"750"	"451"	"91"	"2414"	"149"	"1"	"0"	"69"	"43"	"9"	"322"	"178"	"14"	"31"	"0"	"0"	"0"	"7"	"10"	"633"	"640"	"90"	"152"	"1791"	"78"	"50"	"16"	"19"	"363"	"83"	"39104"	"7"	"280"	"0"	"121"	"3"	"132"	"495"	"143"	"12"	"16481"	"61"	"9"	"0"	"14"	"2077"	"21"	"201"	"81"	"28"	"503"	"291"	"49"	"1"	"2"	"3"	"0"	"0"	"3215"	"626"	"63"	"93"	"269"	"136"	"58"	"284"	"65"	"330"	"165"	"0"	"175"	"140"	"26"	"333"	"45"	"46"	"259"	"1"	"3"	"332"	"777"	"7357"	"320"	"56"	"169"	"549"	"893"	"230"	"383"	"42"	"814"	"829"	"761"	"7"	"31"	"13"	"778"	"92"	"25"	"414"	"416"	"61"	"75"	"37"	"81"	"30"	"0"	"526"	"35"	"1"	"28"	"1"	"1"	"88"	"214"	"165"	"3"	"162"	"13"	"51"	"42"	"197"	"80"	"40"	"18"	"162"	"148"	"9"	"151"	"108"	"57"	"211"	"555"	"13"	"132"	"161"	"66"	"11"	"87"	"1"	"0"	"4"	"2"	"20"	"0"	"0"	"0"	"0"	"2"	"2"	"17"	"45"	"118"	"0"	"17"	"0"	"0"	"1"	"4"	"179"	"5"	"15"	"58"	"175"	"99"	"23"	"522"	"0"	"5"	"122"	"31"	"922"	"1"	"0"	"813"	"1079"	"275"	"83"	"148"	"2"	"347"	"194"	"17"	"32"	"285"	"62"	"9"	"57"	"12399"	"12"	"57"	"71"	"13"	"2"	"2"	"2"	"185"	"9"	"2"	"7"	"3"	"15"	"259"	"27"	"24"	"95"	"12"	"15"	"1"	"25"	"7"	"487"	"13"	"173"	"62"	"0"	"69"	"81"	"0"	"6"	"145"	"88"	"67"	"3"	"55"	"11"	"188"	"49"	"101"	"37"	"2"	"179"	"1"	"87"	"313"	"9050"	"0"	"0"	"0"	"0"	"0"	"0"	"0"	"0"	"0"	"0"	"0"	"0"	"0"	"0"	"0"	"0"	"0"	"2"	"183"	"152"	"153"	"1513"	"949"	"0"	"43"	"318"	"174"	"3"	"27"	"25"	"333"	"292"	"2"	"104"	"23"	"418"	"142"	"0"	"0"	"0"	"0"	"288"	"1"	"35"	"239"	"256"	"82"	"27"	"55"	"107"	"39"	"272"	"7"	"2"	"342"	"1329"	"5"	"4203"	"20"	"980"	"115"	"34"	"546"	"222"	"513"	"81"	"53"	"105"	"0"	"2"	"2"	"101"	"72"	"31"	"299"	"22"	"756"	"187"	"6"	"546"	"96"	"93"	"330"	"301"	"46"	"1"	"0"	"133"	"1"	"453"	"1"	"23"	"120"	"382"	"504"	"130"	"28"	"5"	"36"	"133"	"22"	"35"	"57"	"73"	"411"	"66"	"97"	"155"	"3256"	"33"	"378"	"41"	"46"	"36"	"63"	"63"	"178"	"428"	"10"	"52"	"42"	"51"	"2"	"58"	"8"	"8"	"30"	"112"	"48"	"44"	"5844"	"307"	"14"	"4"	"22"	"36"	"157"	"7"	"52"	"716"	"550"	"0"	"0"	"0"	"0"	"0"	"0"	"0"	"0"	"0"	"301"	"272"	"922"	"94"	"434"	"231"	"111"	"255"	"28"	"147"	"154"	"3"	"101"	"0"	"255"	"0"	"794"	"3"	"359"	"12"	"16"	"550"	"41"	"118"	"101"	"1005"	"1056"	"590"	"175"	"44"	"6"	"271"	"954"	"6"	"0"	"275"	"233"	"128"	"188"	"233"	"50"	"282"	"143"	"98"	"25"	"1"	"403"	"38"	"0"	"180"	"292"	"168"	"46"	"22"	"9"	"73"	"678"	"35"	"10"	"1"	"22"	"181"	"3175"	"179"	"16"	"402"	"265"	"29"	"0"	"179"	"1"	"1213"	"278"	"102"	"18"	"277"	"448"	"68"	"1264"	"34"	"0"	"126"	"7"	"771"	"1"	"1052"	"78"	"374"	"7250"	"118"	"65"	"163"	"202"	"18"	"291"	"31"	"736"	"20"	"129"	"23"	"21"	"85"	"294"	"200"	"3413"	"83"	"75"	"60"	"0"	"99"	"620"	"19"	"288"	"138"	"693"	"150"	"387"	"0"	"6"	"141"	"1123"	"9841"	"172"	"148"	"813"	"1106"	"39"	"4175"	"180"	"328"	"33"	"245"	"818"	"2701"	"17"	"38"	"551"	"443"	"297"	"16"	"0"	"614"	"1300"	"376"	"104"	"304"	"22"	"236"	"401"	"24"	"3"	"598"	"16"	"462"	"70"	"314"	"795"	"40"	"1457"	"441"	"68"	"573"	"1064"	"248"	"273"	"542"	"176"	"35"	"7"	"352"	"0"	"155"	"0"	"104"	"80"	"364"	"76"	"31"	"148"	"43"	"3893"	"389"	"281"	"23"	"63"	"0"	"0"	"1428"	"322"	"3"	"0"	"22"	"40"	"34"	"1"	"1500"	"25"	"49"	"0"	"0"	"4"	"0"	"0"	"0"	"3081"	"0"	"66"	"73"	"3"	"0"	"2"	"1"	"1"	"0"	"997"	"1"	"0"	"199"	"0"	"3"	"0"	"0"	"302"	"93"	"103"	"388"	"1"	"1"	"2"	"0"	"1"	"0"	"0"	"0"	"0"	"55"	"0"	"3"	"250"	"767"	"0"	"56"	"830"	"1733"	"177"	"0"	"112"	"83"	"2"	"10"	"84"	"127"	"36"	"7"	"6"	"0"	"4"	"971"	"0"	"11"	"520"	"22"	"382"	"8"	"1"	"0"	"1"	"0"	"2003"	"54"	"4"	"170"	"42"	"17"	"150"	"4"	"46"	"1398"	"0"	"0"	"0"	"0"	"3"	"0"	"0"	"0"	"4"	"0"	"0"	"0"	"0"	"685"	"0"	"0"	"1"	"1598"	"1"	"0"	"36"	"27"	"341"	"1"	"1"	"0"	"91"	"11"	"0"	"0"	"9"	"24"	"1"	"427"	"370"	"217"	"4"	"1"	"1"	"0"	"0"	"0"	"0"	"0"	"0"	"0"	"112"	"0"	"6"	"392"	"5"	"0"	"1"	"0"	"1"	"0"	"0"	"0"	"97"	"143"	"32"	"0"	"2"	"0"	"0"	"1"	"0"	"130"	"11"	"49"	"0"	"142"	"1522"	"2"	"0"	"0"	"0"	"0"	"0"	"0"	"0"	"0"	"0"	"0"	"0"	"0"	"2"	"0"	"5"	"0"	"0"	"0"	"0"	"0"	"0"	"1"	"778"	"222"	"122"	"4"	"216"	"18"	"44"	"645"	"4"	"0"	"0"	"35"	"1"	"597"	"0"	"425"	"0"	"0"	"142"	"11"	"2"	"0"	"0"	"112"	"0"	"0"	"1"	"108"	"109"	"1"	"0"	"37"	"74"	"2"	"140"	"0"	"2"	"21"	"1"	"2154"	"1"	"1"	"0"	"310"	"3254"	"682"	"274"	"332"	"1560"	"0"	"15"	"555"	"19"	"59"	"1"	"61"	"1312"	"197"	"9"	"1"	"1"	"150"	"15"	"37"	"0"	"11"	"238"	"2821"	"77"	"39"	"4"	"22"	"20"	"241"	"67"	"240"	"49"	"34"	"6"	"17"	"320"	"15"	"3"	"0"	"0"	"286"	"0"	"69"	"66"	"6"	"0"	"67"	"404"	"36"	"14"	"0"	"265"	"2"	"2"	"2"	"1"	"39"	"466"	"29"	"36"	"3524"	"22"	"78"	"146"	"347"	"385"	"1"	"8"	"49"	"27"	"2234"	"149"	"36"	"4"	"319"	"547"	"4"	"46"	"6"	"11"	"259"	"207"	"49"	"6"	"67"	"938"	"0"	"3032"	"1219"	"1"	"7"	"7"	"311"	"14"	"831"	"124"	"10"	"6"	"8"	"1"	"91"	"39"	"68"	"2"	"31"	"516"	"3"	"169"	"2"	"2"	"26"	"14"	"1"	"59"	"42"	"472"	"494"	"49"	"28"	"365"	"0"	"2693"	"32"	"0"	"85"	"19"	"0"	"14"	"177"	"257"	"1184"	"303"	"3"	"3896"	"410"	"731"	"12"	"1886"	"52"	"121"	"27"	"74"	"9"	"517"	"2"	"1"	"2"	"0"	"0"	"199"	"0"	"132"	"1018"	"124"	"1682"	"0"	"0"	"0"	"3"	"349"	"35"	"45"	"123"	"0"	"0"	"0"	"183"	"139"	"0"	"22"	"393"	"20"	"398"	"3"	"116"	"160"	"132"	"100"	"2005"	"9"	"25"	"435"	"41"	"206"	"9"	"7"	"1"	"0"	"403"	"20346"	"1"	"13"	"1"	"5"	"38"	"321"	"850"	"139"	"2"	"0"	"0"	"8"	"16"	"4"	"0"	"75"	"288"	"62"	"58"	"37"	"2"	"618"	"80"	"1"	"0"	"433"	"0"	"387"	"9"	"7"	"13"	"102"	"515"	"26"	"109"	"168"	"8"	"5"	"14"	"5"	"14"	"134"	"1217"	"9"	"422"	"3"	"7"	"17"	"124"	"169"	"385"	"60"	"236"	"109"	"3"	"1"	"194"	"3"	"19"	"69"	"144"	"220"	"14"	"5"	"81"	"10"	"261"	"98"	"28"	"8"	"120"	"27"	"86"	"19"	"36"	"0"	"2"	"14"	"33"	"235"	"1"	"28"	"180"	"404"	"0"	"452"	"12"	"121"	"0"	"0"	"489"	"0"	"0"	"11"	"3"	"2"	"64"	"0"	"0"	"9"	"0"	"0"	"0"	"0"	"0"	"8"	"4"	"0"	"5"	"18"	"2"	"0"	"6"	"41"	"0"	"0"	"0"	"0"	"5"	"0"	"9"	"23"	"11"	"0"	"0"	"5"	"20"	"4"	"2"	"1"	"92"	"0"	"12"	"2"	"0"	"1"	"9"	"3"	"10"	"43"	"7"	"703"	"1"	"1"	"0"	"32"	"0"	"0"	"12667"	"0"	"3287"	"0"	"0"	"4"	"1288"	"10670"	"1"	"106"	"2"	"1"	"0"	"0"	"0"	"0"	"416"	"0"	"11"	"0"	"0"	"9"	"3818"	"0"	"956"	"0"	"347992"	"0"	"977"	"23"	"179"	"201"	"0"	"79"	"1"	"100"	"62"	"0"	"26"	"9"	"661"	"37"	"92"	"1"	"102"	"31"	"36"	"0"	"83"	"66"	"2255"	"5"	"228"	"152"	"170"	"205"	"198"	"0"	"374"	"610"	"18"	"5"	"1"	"133"	"66"	"11"	"3"	"39"	"2"	"138"	"57"	"8"	"44"	"689"	"3"	"63"	"232"	"60"	"5"	"3"	"91"	"188"	"32"	"27"	"2"	"2"	"60"	"62"	"3"	"2"	"9"	"15"	"0"	"7"	"32"	"11"	"0"	"0"	"0"	"79"	"255"	"163"	"59"	"96"	"0"	"88"	"69"	"75"	"3521"	"0"	"643"	"111"	"11624"	"246"	"0"	"63"	"0"	"167"	"2"	"63"	"0"	"17"	"0"	"96"	"82"	"1"	"0"	"0"	"17"	"113"	"248"	"1"	"0"	"2"	"1"	"0"	"0"	"0"	"12"	"0"	"0"	"1"	"0"	"0"	"3"	"0"	"1"	"5"	"31"	"3"	"0"	"0"	"1"	"2"	"0"	"0"	"6"	"1"	"40"	"0"	"0"	"8"	"66"	"2"	"0"	"3"	"102"	"0"	"0"	"0"	"0"	"1"	"1"	"0"	"0"	"0"	"0"	"0"	"0"	"0"	"0"	"1222"	"2"	"0"	"0"	"0"	"0"	"0"	"0"	"0"	"0"	"29"	"0"	"156"	"1"	"728"	"14"	"99"	"0"	"0"	"0"	"0"	"1"	"2"	"0"	"78"	"3"	"0"	"1"	"3"	"0"	"0"	"1"	"0"	"0"	"0"	"0"	"3"	"1"	"0"	"0"	"0"	"2"	"0"	"0"	"35"	"6"	"1"	"0"	"0"	"0"	"1"	"119"	"9"	"0"	"0"	"5"	"0"	"0"	"2"	"0"	"0"	"1"	"1"	"0"	"0"	"0"	"360"	"0"	"3"	"0"	"0"	"0"	"0"	"7"	"1"	"0"	"0"	"0"	"1"	"0"	"1"	"3"	"45"	"1"	"1"	"0"	"0"	"0"	"2"	"0"	"1"	"0"	"0"	"52"	"2"	"3"	"1"	"3"	"0"	"0"	"58"	"0"	"2730"	"1"	"2"	"106"	"2"	"0"	"13"	"12"	"183"	"2"	"10"	"1"	"1"	"9"	"152"	"0"	"4"	"1"	"71"	"13"	"1"	"0"	"17"	"0"	"0"	"13"	"6"	"0"	"100"	"0"	"28"	"15"	"0"	"66"	"2"	"65"	"0"	"2"	"38"	"1"	"34"	"5"	"2"	"49"	"1"	"628"	"6"	"1"	"35"	"2"	"6"	"4"	"18014"	"1"	"0"	"0"	"2"	"226"	"60"	"1"	"0"	"64"	"9"	"0"	"20"	"2"	"0"	"0"	"0"	"16"	"0"	"0"	"1"	"12"	"3"	"3"	"1"	"1"	"5"	"0"	"3"	"1"	"1"	"0"	"5"	"0"	"2"	"5"	"5"	"0"	"1"	"0"	"0"	"2"	"0"	"79"	"2"	"1"	"1"	"12"	"1"	"8"	"19"	"0"	"16"	"0"	"0"	"0"	"4"	"3"	"4"	"13"	"1"	"1"	"3"	"1"	"2"	"15"	"0"	"0"	"14"	"0"	"1"	"0"	"4"	"10496"	"109"	"1435"	"6"	"95"	"153"	"34"	"0"	"1"	"0"	"0"	"24"	"438"	"8"	"0"	"326"	"54"	"54"	"90"	"79"	"95"	"51"	"62"	"351"	"94"	"403"	"30"	"2"	"43"	"0"	"94"	"113"	"14"	"123"	"694"	"150"	"40"	"77"	"757"	"111"	"135"	"5"	"10"	"41"	"11"	"196"	"14"	"405"	"26"	"78"	"128"	"755"	"54"	"786"	"32"	"513"	"65"	"716"	"2318"	"401"	"2"	"4"	"880"	"468"	"98"	"5193"	"222"	"314"	"389"	"18"	"11"	"4"	"117"	"0"	"0"	"0"	"3"	"9"	"1"	"4"	"1"	"0"	"1"	"30"	"0"	"0"	"0"	"35"	"24"	"2"	"0"	"494"	"14"	"1"	"21"	"8"	"140"	"96"	"4"	"3"	"0"	"6"	"3"	"10"	"0"	"0"	"0"	"0"	"0"	"0"	"0"	"0"	"0"	"0"	"0"	"0"	"48"	"4"	"21"	"0"	"0"	"0"	"0"	"23"	"0"	"16"	"109"	"0"	"0"	"4"	"8"	"0"	"152"	"0"	"5"	"0"	"0"	"0"	"0"	"0"	"0"	"2"	"0"	"0"	"3"	"0"	"0"	"2"	"0"	"0"	"0"	"0"	"0"	"1"	"4"	"1"	"0"	"0"	"1"	"2"	"1"	"0"	"0"	"0"	"0"	"0"	"2"	"5"	"8"	"0"	"0"	"0"	"2"	"1"	"0"	"1"	"0"	"0"	"2"	"0"	"0"	"0"	"0"	"0"	"0"	"1"	"0"	"0"	"1"	"1"	"0"	"130"	"41"	"488"	"0"	"71"	"16"	"826"	"3"	"0"	"366"	"258"	"33"	"21"	"1078"	"43"	"744"	"296"	"244"	"392"	"82"	"25"	"177"	"35"	"158"	"86"	"406"	"75"	"205"	"80"	"251"	"297"	"41"	"18"	"39"	"19"	"13"	"154"	"195"	"2481"	"4"	"0"	"1"	"745"	"1"	"4"	"6"	"126"	"83"	"2"	"0"	"11"	"104"	"387"	"237"	"51"	"1"	"3"	"0"	"4"	"2"	"1"	"2"	"5"	"12"	"16"	"6"	"1"	"4"	"2"	"9"	"0"	"122"	"657"	"391"	"281"	"89"	"507"	"6"	"71"	"190"	"683"	"1025"	"1016"	"123"	"6"	"144"	"20"	"96"	"40"	"677"	"282"	"767"	"1312"	"105"	"120"	"49"	"295"	"161"	"239"	"293"	"48"	"397"	"41"	"71"	"44"	"95"	"40"	"1438"	"14805"	"8"	"79"	"186"	"77"	"55"	"27"	"1"	"0"	"743"	"162"	"648"	"919"	"68"	"86"	"1317"	"5"	"575"	"63"	"96"	"49"	"137"	"260"	"10"	"1"	"409"	"1"	"213"	"595"	"1911"	"251"	"38"	"846"	"168"	"512"	"1837"	"1545"	"334"	"1723"	"2821"	"51"	"0"	"1087"	"69"	"0"	"2"	"664"	"1"	"0"	"6"	"9"	"97"	"6"	"5"	"72"	"4"	"4"	"512"	"1161"	"51"	"0"	"13"	"583"	"20"	"26"	"4"	"9"	"493"	"85"	"9"	"108"	"38"	"545"	"728"	"209"	"16"	"552"	"42"	"65"	"37"	"1"	"47"	"163"	"1492"	"366"	"354"	"6"	"86"	"435"	"1"	"495"	"87"	"56"	"0"	"4"	"75"	"2"	"75"	"0"	"524"	"72"	"108"	"53"	"602"	"401"	"393"	"105"	"504"	"248"	"2626"	"55"	"4"	"21"	"11"	"0"	"0"	"0"	"3"	"0"	"0"	"2"	"0"	"0"	"0"	"0"	"0"	"0"	"2211"	"109"	"463"	"686"	"42"	"1169"	"0"	"106"	"369"	"393"	"162"	"39"	"192"	"40"	"304"	"558"	"5"	"0"	"16"	"24"	"374"	"60"	"4"	"301"	"65"	"35"	"53"	"732"	"175"	"31"	"832"	"644"	"38"	"143"	"25"	"78"	"402"	"336"	"131"	"3"	"395"	"8"	"1"	"8"	"0"	"0"	"30"	"25"	"36"	"0"	"11"	"3"	"5"	"34"	"100"	"18"	"106"	"0"	"9"	"329"	"759"	"1018"	"1"	"9"	"9"	"42"	"3"	"39"	"271"	"118"	"397"	"396"	"178"	"14"	"20"	"105"	"0"	"32"	"50"	"571"	"54"	"154"	"5"	"20"	"129"	"0"	"0"	"0"	"0"	"0"	"0"	"0"	"0"	"0"	"0"	"0"	"0"	"0"	"0"	"0"	"0"	"0"	"0"	"0"	"0"	"0"	"0"	"125"	"21"	"6"	"42"	"2"	"3"	"1"	"126"	"1"	"283"	"24"	"34"	"712"	"492"	"0"	"0"	"1"	"24"	"0"	"0"	"1"	"0"	"1"	"3"	"2"	"0"	"2"	"0"	"1"	"3"	"6"	"8"	"1"	"14"	"8"	"3"	"13"	"4"	"0"	"10"	"66"	"39"	"187"	"401"	"14"	"300"	"57"	"1"	"0"	"5"	"75"	"564"	"0"	"963"	"10"	"1"	"1129"	"70"	"171"	"131"	"1"	"187"	"7"	"165"	"15"	"2"	"373"	"0"	"0"	"0"	"44"	"52"	"57"	"0"	"1"	"72"	"39"	"129"	"202"	"66"	"15"	"45"	"0"	"5"	"0"	"0"	"1"	"307"	"23"	"853"	"375"	"667"	"535"	"54"	"100"	"0"	"0"	"0"	"0"	"23"	"1774"	"100"	"237"	"83"	"198"	"456"	"1"	"0"	"0"	"2"	"0"	"188"	"31"	"99"	"116"	"97"	"605"	"57"	"854"	"340"	"143"	"59"	"312"	"33"	"20"	"11"	"0"	"8"	"8"	"11"	"160"	"45"	"1"	"2"	"41"	"345"	"117"	"117"	"1396"	"397"	"127"	"194"	"4"	"20"	"305"	"20"	"79"	"109"	"27"	"40"	"41"	"13"	"263"	"0"	"0"	"0"	"0"	"0"	"0"	"4"	"2"	"13"	"2142"	"74"	"490"	"834"	"32"	"318"	"101"	"1037"	"175"	"254"	"4"	"243"	"483"	"241"	"355"	"105"	"2"	"0"	"0"	"647"	"46"	"193"	"83"	"40"	"146"	"279"	"97"	"30"	"1"	"0"	"55"	"0"	"10"	"218"	"61"	"222"	"67"	"31"	"154"	"1"	"12"	"0"	"0"	"7"	"1"	"1"	"69"	"45"	"40"	"27"	"24"	"14"	"33"	"36"	"176"	"23"	"31"	"55"	"1746"	"103"	"472"	"152"	"728"	"332"	"2"	"1170"	"1181"	"347"	"187"	"9"	"3"	"351"	"57"	"176"	"152"	"383"	"49"	"142"	"253"	"592"	"93"	"170"	"105"	"14"	"0"	"2"	"0"	"0"	"0"	"0"	"1692"	"5"	"2"	"0"	"0"	"5"	"47"	"91"	"160"	"0"	"147"	"96"	"441"	"3"	"529"	"260"	"0"	"0"	"1"	"261"	"0"	"0"	"119"	"44"	"982"	"701"	"216"	"2"	"0"	"0"	"0"	"0"	"101"	"533"	"240"	"299"	"78"	"0"	"2"	"6"	"0"	"0"	"1"	"0"	"43"	"364"	"5"	"3"	"2"	"156"	"2"	"8"	"45"	"9"	"131"	"0"	"90"	"119"	"530"	"1518"	"424"	"4544"	"438"	"394"	"208"	"410"	"760"	"126"	"48"	"112"	"838"	"1724"	"0"	"0"	"1"	"733"	"3"	"238"	"523"	"480"	"0"	"2"	"0"	"5"	"0"	"1"	"238"	"4568"	"2716"	"3953"	"2236"	"4814"	"1582"	"329"	"39"	"77"	"12"	"1"	"154"	"86"	"1528"	"3781"	"2"	"271"	"1"	"2"	"0"	"12"	"4"	"0"	"0"	"0"	"3"	"1"	"357"	"142"	"127"	"110"	"785"	"255"	"98"	"55"	"1"	"0"	"2"	"195"	"0"	"0"	"0"	"213"	"18"	"0"	"0"	"9"	"1704"	"500"	"264"	"9"	"63"	"165"	"988"	"131"	"86"	"77"	"47"	"807"	"607"	"755"	"17"	"553"	"39"	"625"	"2"	"72"	"6"	"0"	"1"	"201"	"327"	"0"	"0"	"2"	"29"	"4007"	"336"	"3"	"3"	"0"	"1"	"0"	"13"	"13001"	"1"	"2"	"6"	"0"	"49"	"5"	"250"	"0"	"0"	"2"	"232"	"5"	"1"	"375"	"4"	"273"	"703"	"16"	"1372"	"0"	"17"	"4"	"404"	"18"	"54"	"175"	"0"	"60"	"771"	"138"	"0"	"8"	"811"	"5555"	"53"	"67"	"19"	"103"	"107"	"483"	"96"	"110"	"328"	"2263"	"241"	"1"	"1"	"0"	"0"	"165"	"0"	"0"	"7"	"176"	"0"	"0"	"6"	"3"	"4"	"0"	"1"	"143"	"0"	"0"	"0"	"2"	"32"	"1"	"4"	"25"	"0"	"0"	"1"	"0"	"11"	"102"	"7"	"0"	"1"	"59"	"4"	"123"	"458"	"5"	"0"	"10"	"2"	"1"	"5"	"273"	"2"	"0"	"4"	"20"	"5"	"13835"	"78"	"14"	"844"	"179"	"283"	"140"	"11"	"256"	"525"	"446"	"652"	"35"	"1"	"1"	"0"	"2"	"0"	"36"	"1"	"0"	"22"	"2044"	"0"	"21"	"59"	"103"	"3"	"3"	"2"	"60"	"1"	"0"	"0"	"1"	"0"	"5"	"2"	"1"	"1"	"0"	"4"	"2"	"3"	"71"	"177"	"349"	"379"	"34"	"3"	"2"	"0"	"3"	"0"	"285"	"962"	"1"	"1"	"4"	"2911"	"561"	"0"	"1832"	"506"	"0"	"4"	"2232"	"0"	"199"	"303"	"665"	"6"	"594"	"0"	"0"	"0"	"2"	"6"	"2"	"0"	"1"	"2"	"21"	"46"	"43"	"1"	"4"	"0"	"5"	"2"	"2"	"2"	"1988"	"57"	"450"	"9"	"1"	"0"	"1"	"2"	"1"	"0"	"8"	"2"	"24"	"3"	"0"	"0"	"0"	"3236"	"7"	"1"	"1025"	"6"	"1"	"0"	"0"	"845"	"0"	"0"	"4"	"39"	"82"	"7"	"4"	"1"	"0"	"27"	"0"	"0"	"1"	"1"	"4"	"1843"	"0"	"1293"	"42"	"2"	"0"	"7"	"53"	"30"	"4"	"119"	"109"	"647"	"0"	"0"	"4"	"1"	"0"	"4"	"15"	"2"	"0"	"1"	"0"	"110"	"120"	"204"	"481"	"74"	"0"	"0"	"112"	"657"	"12"	"336"	"191"	"1300"	"17025"	"1397"	"1189"	"1466"	"250"	"21"	"615"	"1062"	"1"	"10"	"1"	"2"	"3"	"0"	"50"	"1"	"1"	"0"	"0"	"0"	"1"	"2"	"0"	"0"	"1"	"0"	"0"	"0"	"7"	"0"	"59"	"0"	"2"	"1"	"0"	"0"	"7"	"0"	"2"	"1"	"7"	"10"	"8"	"0"	"9"	"55"	"58"	"155"	"771"	"267"	"785"	"0"	"0"	"0"	"1"	"3"	"4"	"4"	"0"	"0"	"0"	"0"	"0"	"10"	"7"	"0"	"0"	"1"	"0"	"1"	"2"	"0"	"1"	"0"	"0"	"1"	"3"	"197"	"0"	"1"	"0"	"1"	"3"	"67"	"0"	"0"	"15"	"2"	"10"	"618"	"88"	"189"	"1"	"1"	"5"	"0"	"1"	"0"	"4"	"0"	"1"	"0"	"0"	"0"	"4"	"0"	"1056"	"115"	"12"	"0"	"0"	"0"	"2"	"2"	"1"	"5"	"3"	"0"	"0"	"0"	"0"	"0"	"12"	"0"	"0"	"5"	"1"	"1"	"0"	"5"	"0"	"1"	"89"	"19682"	"3"	"72"	"1"	"0"	"0"	"2"	"3"	"10"	"1"	"15"	"23"	"0"	"3"	"1"	"5"	"0"	"0"	"2"	"5"	"1"	"2"	"81"	"6"	"142"	"13"	"933"	"0"	"0"	"14"	"142"	"0"	"9"	"0"	"0"	"0"	"0"	"0"	"0"	"2"	"2"	"0"	"0"	"0"	"0"	"764"	"401"	"554"	"7"	"376"	"762"	"187"	"3"	"0"	"28"	"9"	"60"	"941"	"0"	"50"	"935"	"69"	"20"	"341"	"786"	"470"	"167"	"144"	"0"	"0"	"0"	"0"	"0"	"10"	"0"	"72"	"970"	"1343"	"41"	"0"	"18"	"15"	"78"	"61"	"59"	"76"	"60"	"0"	"0"	"0"	"11"	"1"	"0"	"206"	"384"	"689"	"89"	"2"	"59"	"1533"	"6"	"0"	"156"	"0"	"19"	"0"	"2"	"1"	"2"	"0"	"3"	"0"	"0"	"4"	"0"	"1"	"4"	"0"	"0"	"24"	"1"	"0"	"0"	"1"	"0"	"2"	"7"	"1206"	"174"	"1794"	"181"	"56"	"194"	"1"	"0"	"2"	"1"	"1"	"2"	"0"	"0"	"0"	"2"	"1"	"1938"	"28"	"5"	"144"	"19"	"482"	"87"	"4"	"26"	"240"	"57"	"4"	"58"	"161"	"230"	"56"	"37"	"3"	"622"	"17"	"121"	"151"	"130"	"231"	"323"	"23"	"453"	"8"	"13"	"2126"	"94"	"63"	"127"	"3"	"82"	"114"	"23"	"0"	"0"	"3"	"3"	"2"	"0"	"2"	"12703"	"28"	"8"	"6"	"0"	"0"	"1"	"8"	"1"	"2439"	"7"	"18"	"164"	"90"	"34"	"27"	"276"	"96"	"260"	"110"	"497"	"1184"	"0"	"2"	"163"	"195"	"6"	"8"	"26"	"11"	"1053"	"67"	"67"	"48"	"27"	"4"	"304"	"797"	"43"	"561"	"0"	"15"	"0"	"1"	"3"	"11"	"2"	"37"	"5"	"0"	"9"	"1"	"0"	"0"	"0"	"0"	"48"	"472"	"1"	"41"	"49"	"216"	"3"	"784"	"3"	"86"	"4303"	"16"	"171"	"8"	"3"	"6"	"1"	"2"	"14"	"0"	"1"	"199"	"5"	"87"	"332"	"124"	"111"	"30"	"2"	"2"	"6"	"3"	"1"	"23"	"931"	"44"	"162"	"3"	"557"	"342"	"117"	"19"	"1"	"0"	"1"	"14"	"3"	"5"	"62"	"2"	"0"	"7"	"1"	"1"	"0"	"6"	"5"	"93"	"1441"	"83"	"2"	"61"	"8"	"222"	"6"	"299"	"21"	"24"	"41"	"44"	"1110"	"0"	"0"	"0"	"104"	"329"	"13"	"58"	"156"	"153"	"740"	"451"	"0"	"87"	"73"	"94"	"232"	"3"	"3"	"78"	"871"	"5"	"5"	"48"	"69"	"308"	"98"	"68"	"299"	"298"	"0"	"4"	"596"	"182"	"142"	"2"	"40"	"66"	"435"	"30"	"120"	"31"	"611"	"3"	"26"	"11"	"140"	"1712"	"43"	"133"	"199"	"63"	"4"	"2509"	"253"	"191"	"617"	"12"	"19"	"758"	"52"	"149"	"31"	"37"	"234"	"13"	"145"	"249"	"12"	"2"	"40"	"54"	"25"	"49"	"2"	"33"	"59"	"86"	"0"	"107"	"430"	"117"	"2"	"63"	"275"	"168"	"75"	"78"	"2"	"9"	"69"	"260"	"3"	"10"	"515"	"347"	"7"	"64"	"521"	"56"	"322"	"3"	"64"	"201"	"53"	"0"	"45"	"50"	"234"	"128"	"10"	"5"	"2"	"40"	"52"	"263"	"264"	"8"	"575"	"3"	"6"	"3"	"0"	"25"	"10"	"2"	"28"	"288"	"8"	"240"	"281"	"34"	"49"	"1387"	"4"	"41"	"0"	"37"	"56"	"0"	"0"	"43"	"279"	"56"	"318"	"126"	"0"	"7"	"103"	"36"	"56"	"29"	"1595"	"9"	"79"	"659"	"0"	"465"	"1"	"4"	"0"	"0"	"15"	"2"	"4"	"46"	"106"	"329"	"10"	"3"	"65"	"36"	"40"	"0"	"97"	"0"	"338"	"29"	"34"	"93"	"287"	"129"	"783"	"24"	"63"	"11"	"702"	"70"	"13"	"56"	"40"	"201"	"17"	"15"	"40"	"20"	"0"	"188"	"112"	"46"	"0"	"316"	"807"	"67"	"17"	"66"	"0"	"1"	"0"	"7"	"4"	"3"	"38"	"263"	"100"	"48"	"125"	"3"	"0"	"237"	"580"	"54"	"286"	"33"	"216"	"115"	"79"	"18"	"132"	"0"	"250"	"36"	"22"	"86"	"178"	"201"	"7"	"550"	"8"	"894"	"310"	"811"	"38"	"65"	"137"	"97"	"502"	"406"	"0"	"62"	"9"	"4"	"125"	"15"	"1468"	"11"	"162"	"247"	"34"	"28"	"37"	"38"	"17"	"144"	"28"	"1183"	"2"	"1"	"77"	"113"	"27"	"43"	"110"	"14"	"0"	"0"	"301"	"3"	"15"	"33"	"27"	"588"	"76"	"0"	"756"	"34"	"38"	"23"	"171"	"5"	"0"	"26"	"11"	"36"	"47"	"14"	"80"	"187"	"88"	"50"	"14"	"22"	"117"	"7"	"57"	"133"	"49"	"192"	"1"	"273"	"922"	"496"	"10"	"0"	"8"	"423"	"37"	"617"	"25"	"9"	"66"	"82"	"0"	"197"	"746"	"713"	"387"	"3463"	"1106"	"153"	"2"	"5"	"0"	"5"	"0"	"0"	"0"	"105"	"0"	"0"	"1"	"0"	"1"	"684"	"9"	"0"	"6"	"0"	"0"	"0"	"0"	"0"	"0"	"4"	"0"	"1"	"1"	"0"	"388"	"17"	"2"	"0"	"2"	"1"	"1"	"0"	"0"	"1"	"0"	"1"	"2"	"12"	"0"	"2"	"0"	"2"	"0"	"0"	"0"	"0"	"0"	"0"	"0"	"0"	"1"	"0"	"0"	"0"	"1"	"1"	"1"	"556"	"8"	"0"	"0"	"0"	"0"	"0"	"1"	"0"	"0"	"1"	"20"	"2"	"0"	"18"	"0"	"130"	"10"	"10"	"1"	"10"	"2"	"0"	"0"	"5"	"1"	"0"	"0"	"0"	"880"	"1187"	"1"	"1"	"15"	"3715"	"245"	"52"	"141"	"48"	"282"	"73"	"22"	"17"	"11"	"4"	"0"	"0"	"2"	"0"	"3"	"0"	"2"	"27"	"16"	"0"	"0"	"1"	"0"	"0"	"0"	"9"	"5"	"3"	"3"	"3"	"0"	"3"	"0"	"3"	"1"	"0"	"0"	"287"	"18"	"0"	"12"	"29"	"0"	"2"	"71"	"56"	"407"	"477"	"0"	"2"	"0"	"14"	"445"	"0"	"0"	"0"	"2"	"26"	"7"	"32"	"109"	"4"	"24"	"1"	"0"	"756"	"400"	"0"	"0"	"0"	"1"	"26"	"2"	"0"	"0"	"55"	"1976"	"4"	"665"	"1"	"0"	"48"	"120"	"4"	"2"	"89"	"4"	"163"	"0"	"0"	"2"	"0"	"3"	"1"	"0"	"178"	"1"	"0"	"2"	"0"	"0"	"95"	"40"	"94"	"46"	"0"	"0"	"1"	"10"	"7"	"2"	"3"	"470"	"0"	"744"	"209"	"512"	"414"	"154"	"58"	"15"	"268"	"0"	"0"	"98"	"76"	"1"	"298"	"155"	"2391"	"0"	"0"	"8"	"600"	"1"	"0"	"600"	"150"	"1570"	"39"	"178"	"2"	"68"	"525"	"79"	"8"	"361"	"171"	"5"	"151"	"3"	"2"	"1"	"3"	"40"	"499"	"708"	"154"	"0"	"0"	"1"	"0"	"0"	"0"	"0"	"2"	"0"	"3"	"0"	"806"	"0"	"94"	"79"	"6"	"854"	"2"	"29"	"95"	"386"	"101"	"2"	"316"	"40"	"64"	"0"	"0"	"18"	"2"	"0"	"0"	"3"	"51"	"3"	"1"	"0"	"2"	"3"	"0"	"0"	"5"	"1"	"0"	"1"	"3"	"0"	"0"	"1143"	"0"	"0"	"0"	"1"	"0"	"0"	"0"	"0"	"0"	"0"	"1"	"1"	"0"	"0"	"1"	"0"	"1"	"1"	"0"	"1"	"0"	"1"	"0"	"1"	"0"	"14"	"6"	"704"	"74"	"0"	"2"	"0"	"10"	"0"	"1"	"1"	"6"	"0"	"0"	"0"	"2"	"2"	"0"	"0"	"0"	"1"	"0"	"1"	"10"	"0"	"1"	"111"	"28"	"0"	"0"	"2"	"0"	"2"	"424"	"1"	"6"	"0"	"1"	"2"	"0"	"8"	"1"	"0"	"0"	"1"	"0"	"0"	"3"	"1"	"0"	"2"	"1"	"0"	"0"	"5"	"1"	"0"	"0"	"7943"	"3300"	"1057"	"330"	"531"	"152"	"793"	"0"	"1"	"30"	"137"	"78"	"0"	"2"	"6"	"0"	"0"	"17"	"1"	"0"	"0"	"1"	"0"	"1"	"0"	"0"	"3"	"1"	"1"	"144"	"0"	"0"	"0"	"0"	"6"	"0"	"0"	"0"	"1"	"4"	"2"	"36"	"435"	"234"	"122"	"4"	"1"	"0"	"2"	"1"	"0"	"0"	"4"	"0"	"0"	"0"	"491"	"354"	"0"	"0"	"0"	"11"	"0"	"0"	"184"	"391"	"2"	"6"	"11"	"94"	"16"	"1"	"0"	"0"	"8"	"1"	"74"	"963"	"137"	"49474"	"0"	"0"	"10"	"0"	"2"	"5"	"12"	"6"	"2"	"2"	"379"	"5"	"0"	"85"	"87"	"0"	"3"	"0"	"0"	"0"	"0"	"0"	"6"	"0"	"3"	"0"	"0"	"1"	"0"	"1"	"2"	"13"	"11"	"2"	"4"	"4"	"186"	"43"	"272"	"9"	"34"	"241"	"0"	"14"	"4"	"5"	"0"	"2"	"5"	"29"	"0"	"211"	"62"	"3"	"0"	"3"	"0"	"49"	"0"	"0"	"1"	"0"	"7"	"23"	"1"	"0"	"1"	"0"	"1"	"8"	"14"	"1"	"1"	"2"	"5"	"0"	"0"	"6"	"4"	"0"	"0"	"135"	"335"	"6"	"0"	"1"	"0"	"2"	"0"	"0"	"1"	"0"	"0"	"3"	"0"	"0"	"0"	"0"	"0"	"0"	"1"	"5"	"0"	"0"	"0"	"3"	"0"	"0"	"0"	"0"	"0"	"0"	"0"	"0"	"1961"	"370"	"0"	"5"	"0"	"0"	"1"	"11"	"1"	"0"	"2"	"0"	"257"	"469"	"0"	"4"	"0"	"0"	"0"	"806"	"0"	"5"	"0"	"4"	"0"	"1"	"3"	"0"	"0"	"0"	"2"	"3"	"0"	"366"	"0"	"2"	"0"	"0"	"1"	"421"	"0"	"1"	"578"	"1343"	"127"	"132"	"0"	"0"	"4"	"0"	"3"	"11"	"0"	"0"	"10"	"0"	"0"	"1"	"0"	"2"	"0"	"1"	"3"	"1"	"37"	"293"	"2"	"0"	"1"	"6"	"8"	"0"	"37"	"0"	"0"	"4354"	"0"	"0"	"85"	"1"	"0"	"0"	"55"	"0"	"0"	"4"	"0"	"0"	"0"	"0"	"3"	"0"	"2"	"0"	"0"	"0"	"0"	"0"	"1"	"1"	"2"	"7"	"2"	"0"	"0"	"0"	"5"	"658"	"0"	"0"	"1"	"1"	"2"	"1"	"0"	"2"	"0"	"1"	"0"	"79"	"35"	"0"	"12"	"1"	"3"	"0"	"119"	"0"	"0"	"862"	"0"	"0"	"0"	"0"	"0"	"0"	"2"	"0"	"10"	"3"	"0"	"14"	"0"	"0"	"0"	"0"	"0"	"0"	"0"	"8"	"0"	"0"	"0"	"0"	"0"	"1"	"0"	"0"	"66"	"1"	"128"	"1150"	"142"	"9"	"232"	"47"	"23"	"1"	"39"	"39"	"1647"	"165"	"42"	"500"	"0"	"0"	"0"	"0"	"0"	"3"	"0"	"2"	"0"	"1"	"0"	"1"	"1"	"2"	"0"	"1"	"472"	"25"	"242"	"0"	"21"	"6"	"7"	"3"	"6"	"0"	"4"	"216"	"338"	"0"	"288"	"11556"	"202"	"0"	"0"	"0"	"0"	"1"	"0"	"1"	"0"	"3"	"0"	"0"	"2"	"0"	"3"	"0"	"0"	"0"	"0"	"0"	"1"	"0"	"1"	"17"	"5"	"1"	"2"	"8"	"0"	"0"	"1"	"2"	"9"	"2263"	"0"	"2"	"0"	"0"	"0"	"0"	"3"	"0"	"0"	"0"	"6"	"0"	"0"	"6"	"0"	"0"	"5"	"5"	"1"	"0"	"0"	"137"	"6"	"73"	"0"	"0"	"8"	"0"	"0"	"2"	"1"	"0"	"0"	"0"	"1"	"0"	"0"	"1144"	"1"	"5"	"0"	"0"	"2"	"1"	"0"	"1"	"0"	"3"	"0"	"0"	"1"	"0"	"65"	"2"	"0"	"0"	"0"	"1072"	"0"	"3"	"1"	"1"	"0"	"24"	"0"	"0"	"2"	"431"	"2090"	"0"	"1"	"0"	"0"	"0"	"0"	"0"	"8"	"1"	"5"	"1"	"0"	"1"	"14"	"1"	"2"	"0"	"1"	"0"	"1"	"2"	"0"	"0"	"0"	"0"	"0"	"89"	"115"	"4"	"12"	"0"	"0"	"0"	"0"	"0"	"0"	"1"	"0"	"0"	"0"	"0"	"34"	"0"	"0"	"0"	"0"	"185"	"13"	"157"	"92"	"216"	"3"	"0"	"0"	"0"	"2"	"0"	"0"	"0"	"193"	"10"	"3"	"238"	"0"	"0"	"0"	"6"	"11"	"0"	"0"	"0"	"0"	"0"	"0"	"0"	"0"	"0"	"0"	"0"	"4"	"0"	"0"	"0"	"0"	"0"	"0"	"0"	"0"	"0"	"4"	"0"	"2"	"1"	"0"	"0"	"1"	"2"	"7"	"0"	"8"	"2"	"0"	"0"	"1"	"0"	"0"	"0"	"0"	"0"	"1"	"0"	"0"	"0"	"2"	"0"	"0"	"0"	"0"	"0"	"1"	"0"	"1"	"1"	"0"	"1"	"0"	"1"	"0"	"0"	"4"	"0"	"0"	"0"	"1"	"0"	"2"	"1"	"2"	"0"	"0"	"0"	"0"	"0"	"0"	"2"	"0"	"0"	"4"	"1"	"3"	"0"	"1"	"0"	"0"	"0"	"0"	"493"	"0"	"3"	"1"	"0"	"0"	"0"	"0"	"1"	"1"	"1"	"4"	"0"	"0"	"0"	"0"	"0"	"0"	"0"	"0"	"1"	"0"	"1"	"0"	"0"	"0"	"1"	"0"	"0"	"0"	"0"	"2"	"1"	"9"	"3"	"0"	"1"	"0"	"0"	"0"	"0"	"38"	"278"	"337"	"0"	"0"	"0"	"0"	"0"	"0"	"0"	"0"	"3"	"0"	"0"	"0"	"0"	"1"	"0"	"3"	"1"	"0"	"0"	"1"	"0"	"1"	"0"	"0"	"0"	"0"	"0"	"0"	"0"	"0"	"0"	"0"	"0"	"0"	"1"	"0"	"0"	"1"	"16"	"0"	"0"	"0"	"0"	"0"	"0"	"4"	"0"	"0"	"0"	"1"	"0"	"0"	"0"	"0"	"2"	"0"	"0"	"1"	"1"	"0"	"0"	"0"	"0"	"0"	"0"	"0"	"1"	"2"	"2"	"3"	"8"	"0"	"0"	"0"	"0"	"0"	"0"	"0"	"0"	"2"	"1"	"1"	"0"	"0"	"0"	"5"	"0"	"0"	"0"	"1"	"0"	"0"	"1"	"0"	"0"	"0"	"0"	"0"	"0"	"0"	"0"	"0"	"0"	"0"	"0"	"0"	"0"	"0"	"0"	"2"	"0"	"2"	"1"	"4"	"0"	"2"	"0"	"0"	"0"	"0"	"1"	"0"	"0"	"0"	"1"	"0"	"0"	"0"	"0"	"0"	"0"	"4"	"2"	"1"	"0"	"0"	"0"	"0"	"0"	"4"	"2"	"0"	"0"	"655"	"3"	"0"	"0"	"0"	"0"	"0"	"0"	"2"	"0"	"0"	"0"	"0"	"0"	"0"	"0"	"0"	"0"	"0"	"0"	"2"	"0"	"110"	"4"	"0"	"0"	"1"	"0"	"1"	"1"	"60"	"142"	"0"	"27"	"0"	"1"	"1"	"0"	"0"	"0"	"1"	"1"	"0"	"1"	"297"	"6778"	"0"	"9"	"6"	"0"	"0"	"0"	"2678"	"0"	"356"	"13"	"0"	"0"	"0"	"115"	"0"	"1"	"0"	"0"	"0"	"1551"	"0"	"0"	"0"	"0"	"0"	"0"	"0"	"0"	"0"	"0"	"2"	"0"	"0"	"0"	"0"	"0"	"0"	"0"	"0"	"0"	"0"	"3"	"2"	"0"	"2"	"0"	"19"	"1"	"5"	"0"	"0"	"1"	"2"	"138"	"580"	"0"	"0"	"0"	"3"	"0"	"0"	"1"	"0"	"1"	"0"	"162"	"1098"	"0"	"1"	"1"	"19"	"4"	"0"	"4"	"37"	"2"	"44"	"407"	"0"	"29"	"0"	"0"	"1"	"90"	"37"	"0"	"36"	"0"	"1"	"0"	"0"	"2"	"0"	"0"	"2"	"0"	"0"	"0"	"0"	"0"	"0"	"0"	"0"	"0"	"0"	"0"	"0"	"0"	"0"	"0"	"0"	"0"	"1"	"0"	"4"	"0"	"0"	"0"	"0"	"1"	"2"	"1"	"6"	"80"	"10"	"0"	"4"	"0"	"0"	"0"	"4"	"2"	"2"	"1"	"0"	"0"	"1"	"0"	"2"	"0"	"0"	"4"	"0"	"0"	"4"	"0"	"0"	"2"	"1"	"1"	"2"	"0"	"118"	"0"	"0"	"0"	"0"	"0"	"0"	"0"	"0"	"0"	"3"	"0"	"0"	"0"	"0"	"0"	"1"	"0"	"0"	"0"	"0"	"0"	"0"	"0"	"0"	"0"	"0"	"1"	"0"	"0"	"0"	"1"	"0"	"1"	"0"	"2"	"0"	"0"	"141"	"3"	"1"	"0"	"0"	"0"	"5"	"0"	"62"	"138"	"0"	"1"	"0"	"0"	"4"	"1"	"0"	"0"	"9"	"9"	"0"	"0"	"16"	"0"	"6"	"0"	"15"	"0"	"0"	"0"	"6"	"6"	"0"	"48"	"103"	"4"	"0"	"2"	"0"	"145"	"0"	"12"	"0"	"0"	"1"	"0"	"0"	"4"	"0"	"4"	"2"	"58"	"2"	"134"	"529"	"0"	"0"	"0"	"1"	"0"	"2"	"0"	"1"	"2"	"5"	"0"	"0"	"0"	"1"	"3"	"0"	"0"	"0"	"0"	"0"	"0"	"1"	"0"	"1"	"10"	"361"	"2873"	"1129"	"0"	"0"	"82"	"0"	"1"	"191"	"226"	"0"	"75"	"24"	"9"	"7"	"5"	"0"	"1"	"3"	"1"	"24"	"0"	"0"	"1875"	"216"	"303"	"48"	"4"	"159"	"0"	"2196"	"2"	"1"	"124"	"214"	"0"	"76"	"398"	"1"	"0"	"0"	"0"	"143"	"3472"	"0"	"1"	"30"	"2"	"55"	"198"	"169"	"0"	"0"	"0"	"394"	"193"	"176"	"515"	"0"	"1"	"0"	"5"	"1"	"11"	"0"	"0"	"2"	"0"	"7"	"2"	"0"	"10554"	"1"	"0"	"0"	"1"	"10"	"5"	"2"	"1"	"0"	"10"	"2"	"0"	"1"	"5"	"0"	"3"	"0"	"0"	"0"	"0"	"2"	"0"	"3"	"2"	"0"	"0"	"1"	"0"	"3"	"0"	"0"	"3"	"0"	"1"	"2"	"0"	"3"	"0"	"194"	"17"	"62"	"74"	"69"	"21"	"104"	"62"	"41"	"0"	"2"	"3"	"0"	"1"	"6"	"2"	"0"	"0"	"1"	"1"	"0"	"4"	"2"	"4"	"3"	"0"	"8"	"4"	"0"	"2561"	"1"	"0"	"1"	"2"	"0"	"8"	"0"	"0"	"1"	"2"	"6"	"2"	"129"	"1102"	"111"	"145"	"7"	"18"	"28"	"23"	"2"	"0"	"1"	"0"	"0"	"3"	"0"	"0"	"0"	"0"	"4"	"5"	"0"	"0"	"1"	"6"	"0"	"10"	"37"	"0"	"0"	"0"	"25"	"0"	"3"	"1382"	"7"	"299"	"0"	"0"	"0"	"0"	"0"	"0"	"0"	"4"	"0"	"0"	"2"	"0"	"0"	"0"	"1"	"0"	"0"	"0"	"0"	"0"	"1"	"2"	"2"	"1"	"0"	"2"	"1"	"0"	"0"	"0"	"0"	"2"	"371"	"0"	"0"	"0"	"6"	"0"	"0"	"0"	"1"	"2"	"1"	"0"	"0"	"0"	"0"	"2"	"1"	"7"	"2"	"0"	"0"	"0"	"0"	"0"	"0"	"0"	"0"	"3"	"1"	"0"	"0"	"0"	"0"	"0"	"0"	"1"	"1"	"1"	"0"	"1"	"0"	"0"	"0"	"0"	"0"	"0"	"199"	"0"	"0"	"3"	"0"	"0"	"0"	"0"	"0"	"0"	"1"	"1"	"1"	"0"	"0"	"0"	"10"	"1"	"0"	"0"	"0"	"1"	"0"	"1"	"0"	"0"	"0"	"0"	"0"	"0"	"2"	"1"	"0"	"0"	"0"	"1"	"13"	"0"	"10"	"0"	"0"	"0"	"0"	"0"	"0"	"0"	"0"	"0"	"0"	"0"	"3"	"7"	"35"	"2"	"0"	"0"	"0"	"2"	"0"	"0"	"0"	"0"	"0"	"0"	"0"	"0"	"72"	"110"	"612"	"1"	"0"	"0"	"1"	"6"	"0"	"0"	"0"	"0"	"0"	"0"	"0"	"0"	"0"	"0"	"0"	"0"	"0"	"0"	"0"	"1"	"0"	"1"	"0"	"0"	"0"	"1"	"0"	"0"	"0"	"0"	"0"	"0"	"17"	"0"	"0"	"0"	"0"	"1"	"0"	"1"	"1"	"0"	"0"	"0"	"0"	"0"	"0"	"1"	"0"	"0"	"0"	"2"	"5"	"2"	"0"	"1"	"0"	"0"	"0"	"0"	"0"	"0"	"0"	"0"	"0"	"0"	"2"	"0"	"0"	"898"	"604"	"0"	"0"	"1"	"0"	"0"	"0"	"0"	"2"	"0"	"3"	"1"	"0"	"0"	"0"	"4"	"0"	"0"	"2"	"0"	"0"	"0"	"0"	"0"	"0"	"0"	"1"	"14"	"0"	"0"	"0"	"2574"	"0"	"5"	"6"	"1"	"0"	"0"	"1"	"1"	"0"	"0"	"0"	"0"	"5"	"0"	"0"	"0"	"0"	"0"	"0"	"0"	"0"	"0"	"0"	"0"	"0"	"0"	"0"	"0"	"1"	"6"	"0"	"0"	"0"	"1"	"0"	"0"	"0"	"0"	"2"	"0"	"0"	"3"	"4"	"0"	"1"	"0"	"0"	"0"	"1"	"1"	"0"	"0"	"1"	"0"	"0"	"0"	"1"	"1"	"0"	"0"	"3"	"29"	"1"	"3"	"0"	"1"	"1"	"1"	"2"	"0"	"0"	"0"	"0"	"2"	"5"	"0"	"0"	"0"	"0"	"1"	"0"	"3"	"2"	"0"	"0"	"0"	"0"	"0"	"1"	"0"	"0"	"0"	"0"	"3"	"1"	"0"	"0"	"0"	"2"	"0"	"0"	"0"	"1"	"3"	"1"	"0"	"0"	"1"	"0"	"0"	"1"	"2"	"0"	"0"	"0"	"0"	"0"	"0"	"0"	"0"	"0"	"0"	"4"	"2"	"0"	"0"	"24"	"1"	"0"	"0"	"0"	"0"	"0"	"0"	"0"	"0"	"0"	"1"	"0"	"0"	"0"	"0"	"0"	"0"	"0"	"0"	"0"	"0"	"0"	"0"	"1"	"1"	"0"	"0"	"0"	"1"	"0"	"0"	"0"	"0"	"0"	"0"	"1"	"1"	"0"	"1"	"0"	"0"	"1"	"0"	"0"	"0"	"1"	"0"	"3"	"1"	"1"	"0"	"0"	"0"	"0"	"1"	"2"	"0"	"3"	"1"	"2"	"3"	"5"	"0"	"1"	"1"	"0"	"0"	"0"	"2124"	"148"	"1"	"0"	"1"	"0"	"0"	"0"	"0"	"0"	"0"	"0"	"0"	"0"	"0"	"0"	"0"	"0"	"0"	"0"	"2"	"0"	"0"	"0"	"0"	"0"	"0"	"0"	"0"	"1"	"0"	"0"	"0"	"0"	"0"	"0"	"0"	"0"	"0"	"0"	"0"	"0"	"4"	"0"	"0"	"0"	"0"	"0"	"0"	"0"	"0"	"0"	"0"	"0"	"0"	"0"	"0"	"0"	"0"	"0"	"0"	"0"	"0"	"0"	"1"	"1"	"3"	"0"	"0"	"0"	"5"	"0"	"4"	"4"	"238"	"1727"	"74"	"6"	"22"	"709"	"598"	"89"	"3"	"67"	"12"	"611"	"334"	"6"	"137"	"2355"	"835"	"236"	"1"	"4"	"998"	"0"	"0"	"0"	"0"	"0"	"0"	"11"	"24"	"1"	"5"	"0"	"4"	"822"	"0"	"1"	"0"	"0"	"1"	"9"	"0"	"0"	"0"	"0"	"0"	"0"	"0"	"0"	"1"	"6"	"1"	"3"	"3"	"1"	"15"	"0"	"3"	"0"	"1"	"2"	"3"	"1"	"0"	"1"	"5"	"1"	"0"	"0"	"0"	"1"	"1"	"3"	"2"	"0"	"121"	"280"	"216"	"0"	"0"	"1"	"0"	"0"	"42"	"16"	"0"	"17"	"0"	"0"	"3"	"0"	"4"	"1"	"0"	"56"	"7"	"1"	"0"	"1"	"0"	"1"	"1"	"0"	"0"	"1"	"0"	"0"	"0"	"0"	"0"	"6"	"1"	"0"	"0"	"0"	"0"	"1"	"0"	"0"	"0"	"3"	"0"	"0"	"0"	"2"	"0"	"1"	"1"	"3"	"13"	"4"	"1"	"0"	"18"	"3"	"0"	"0"	"0"	"0"	"3"	"0"	"5"	"4"	"0"	"2"	"1"	"0"	"1"	"0"	"2"	"1"	"0"	"0"	"1"	"1"	"2"	"2"	"3"	"3"	"1"	"0"	"1"	"0"	"0"	"0"	"1"	"0"	"0"	"0"	"4"	"2"	"0"	"0"	"1"	"1"	"3"	"0"	"1"	"13"	"3"	"2"	"5"	"0"	"0"	"1"	"0"	"0"	"2"	"0"	"0"	"0"	"0"	"2"	"1"	"2"	"1"	"3"	"0"	"0"	"1"	"7"	"10"	"0"	"0"	"2"	"2"	"1"	"0"	"0"	"0"	"20"	"24"	"0"	"240"	"0"	"2"	"1"	"1"	"0"	"0"	"0"	"0"	"1"	"1"	"0"	"0"	"0"	"0"	"1"	"0"	"2"	"2"	"14"	"0"	"0"	"5"	"4"	"0"	"3"	"3"	"1"	"284"	"15"	"17"	"5"	"0"	"4"	"3"	"5"	"0"	"0"	"0"	"0"	"0"	"0"	"0"	"0"	"1"	"0"	"0"	"0"	"0"	"1"	"0"	"22"	"677"	"10"	"3"	"2"	"0"	"0"	"21"	"2"	"1"	"0"	"0"	"0"	"0"	"0"	"0"	"0"	"3"	"0"	"0"	"0"	"0"	"0"	"0"	"4"	"0"	"0"	"0"	"0"	"3"	"0"	"3"	"0"	"1"	"1"	"10"	"0"	"2"	"0"	"0"	"0"	"1"	"0"	"0"	"0"	"1"	"0"	"5"	"0"	"3"	"2"	"4"	"0"	"0"	"2"	"0"	"3"	"0"	"0"	"315"	"524"	"80"	"1"	"1"	"378"	"18"	"0"	"11"	"0"	"6"	"2"	"5"	"3"	"0"	"0"	"1"	"3"	"0"	"0"	"1"	"13"	"0"	"1"	"0"	"0"	"0"	"0"	"0"	"4"	"308"	"21"	"260"	"0"	"0"	"382"	"181"	"141"	"0"	"0"	"0"	"0"	"0"	"0"	"0"	"0"	"0"	"0"	"0"	"0"	"0"	"0"	"0"	"0"	"0"	"0"	"0"	"0"	"5871"	"1732"	"81"	"1"	"0"	"0"	"0"	"0"	"0"	"0"	"0"	"1"	"1"	"0"	"0"	"0"	"0"	"0"	"0"	"0"	"0"	"0"	"0"	"0"	"1"	"0"	"1"	"0"	"0"	"0"	"0"	"0"	"0"	"0"	"0"	"0"	"0"	"0"	"1"	"0"	"0"	"0"	"0"	"0"	"0"	"0"	"1"	"0"	"1"	"0"	"0"	"8"	"2"	"0"	"137"	"370"	"256"	"11"	"60"	"1"	"5"	"1"	"0"	"1"	"16"	"0"	"1"	"0"	"2"	"1"	"0"	"0"	"0"	"4"	"135"	"150"	"179"	"94"	"59"	"291"	"0"	"0"	"0"	"79"	"5"	"4"	"2"	"1"	"69"	"364"	"2"	"2050"	"1"	"0"	"3"	"0"	"8"	"167"	"3"	"16"	"149"	"97"	"373"	"390"	"28"	"240"	"225"	"7190"	"1115"	"78"	"8"	"467"	"409"	"0"	"494"	"5"	"446"	"232"	"8"	"138"	"4"	"213"	"157"	"2448"	"28"	"371"	"4684"	"2136"	"6"	"18"	"0"	"0"	"41"	"18"	"27"	"791"	"1221"	"16"	"155"	"0"	"276"	"19"	"219"	"185"	"210"	"0"	"147"	"0"	"0"	"4"	"7"	"467"	"329"	"0"	"5113"	"0"	"20674"	"45"	"301"	"2385"	"106"	"3"	"122"	"407"	"205"	"58"	"90"	"352"	"864"	"5651"	"0"	"0"	"0"	"0"	"0"	"1"	"0"	"0"	"0"	"0"	"0"	"0"	"144"	"81"	"473"	"57"	"1"	"145"	"59"	"6"	"1276"	"50"	"1"	"527"	"1147"	"1780"	"1081"	"206"	"0"	"0"	"0"	"5"	"1573"	"2746"	"3198"	"2125"	"3546"	"60"	"1373"	"249"	"772"	"32"	"423"	"0"	"0"	"18"	"630"	"6"	"37"	"6"	"1"	"6"	"0"	"0"	"0"	"4"	"3"	"8"	"1"	"0"	"2"	"3"	"11"	"132"	"217"	"358"	"34"	"48"	"3"	"337"	"0"	"2303"	"805"	"156"	"27"	"0"	"220"	"3248"	"122"	"10"	"0"	"0"	"0"	"2"	"0"	"1"	"0"	"0"	"0"	"5"	"0"	"0"	"2568"	"481"	"38"	"193"	"1186"	"205"	"208"	"28"	"97"	"935"	"1668"	"188"	"61"	"471"	"0"	"0"	"1"	"0"	"0"	"0"	"0"	"3"	"0"	"4"	"0"	"0"	"4"	"1"	"0"	"0"	"0"	"0"	"0"	"1"	"190"	"305"	"614"	"727"	"235"	"7"	"10"	"0"	"0"	"0"	"0"	"0"	"0"	"0"	"4"	"6"	"66"	"18"	"281"	"414"	"534"	"145"	"34"	"2"	"3"	"7"	"130"	"40"	"7"	"4"	"115"	"96"	"318"	"0"	"0"	"44"	"8"	"361"	"434"	"34"	"26"	"15"	"274"	"1099"	"202"	"32"	"60"	"12"	"0"	"83"	"243"	"33"	"2"	"10"	"4"	"218"	"74"	"87"	"35"	"55"	"85"	"3"	"147"	"458"	"203"	"17"	"19"	"57"	"33"	"87"	"29"	"145"	"33"	"34"	"375"	"44"	"0"	"5"	"5762"	"182"	"34"	"393"	"50"	"1084"	"14"	"275"	"1"	"190"	"52"	"58"	"544"	"1"	"418"	"179"	"286"	"6"	"0"	"60"	"41"	"227"	"19"	"3"	"415"	"91"	"74"	"37"	"82"	"121"	"735"	"7"	"2065"	"5"	"1"	"11"	"41"	"2"	"2"	"86"	"27"	"3"	"0"	"7"	"0"	"0"	"0"	"211"	"62"	"0"	"37"	"68"	"238"	"13"	"105"	"106"	"163"	"49"	"5"	"37"	"10"	"0"	"25"	"7"	"162"	"210"	"154"	"0"	"47"	"91"	"7"	"166"	"121"	"8"	"8"	"16"	"614"	"20"	"114"	"449"	"11"	"1040"	"716"	"3"	"57"	"60"	"113"	"268"	"415"	"117"	"130"	"1"	"103"	"5"	"18"	"237"	"69"	"47"	"39"	"29"	"942"	"198"	"0"	"1"	"1"	"9"	"5"	"73"	"63"	"310"	"1"	"1"	"0"	"0"	"0"	"1"	"48"	"39"	"31"	"274"	"129"	"18"	"11"	"27"	"3"	"4074"	"94"	"321"	"1224"	"76"	"1"	"11"	"3"	"280"	"0"	"0"	"21"	"23"	"0"	"501"	"23"	"2365"	"14"	"65"	"3"	"457"	"0"	"0"	"62"	"183"	"5"	"38"	"321"	"3327"	"114"	"0"	"172"	"2"	"10"	"416"	"18"	"12"	"322"	"4"	"15"	"169"	"356"	"370"	"0"	"522"	"0"	"248"	"17"	"10"	"7"	"1"	"2"	"68"	"54"	"512"	"476"	"2"	"20"	"90"	"774"	"1310"	"25"	"9"	"147"	"51"	"383"	"18"	"306"	"498"	"38"	"2"	"8"	"1"	"24"	"16"	"787"	"4"	"402"	"21"	"1"	"4"	"544"	"30"	"386"	"195"	"353"	"2"	"1"	"168"	"2"	"98"	"5"	"78"	"64"	"60"	"89"	"56"	"12"	"94"	"283"	"73"	"209"	"94"	"278"	"111"	"40"	"59"	"326"	"417"	"0"	"5"	"0"	"112"	"19"	"59"	"20"	"198"	"5"	"0"	"323"	"808"	"416"	"99"	"69"	"21"	"97"	"69"	"105"	"62"	"50"	"68"	"1659"	"1"	"352"	"2691"	"28"	"0"	"1"	"0"	"1"	"2"	"14"	"99"	"7"	"173"	"4"	"41"	"189"	"1"	"0"	"182"	"0"	"18"	"24"	"4"	"85"	"93"	"2"	"217"	"7"	"360"	"47"	"7"	"13"	"288"	"4"	"0"	"52"	"17"	"12"	"150"	"263"	"0"	"0"	"8"	"6"	"1"	"1"	"61"	"0"	"3"	"5"	"3"	"5"	"2"	"6"	"3"	"114"	"188"	"47"	"43"	"64"	"81"	"359"	"32"	"2"	"4"	"99"	"151"	"14"	"7"	"7"	"54"	"2"	"1"	"0"	"157"	"140"	"286"	"30"	"72"	"287"	"50"	"15243"	"17"	"1555"	"511"	"72"	"41"	"63"	"170"	"615"	"2"	"3"	"14"	"457"	"1"	"22"	"264"	"212"	"149"	"43"	"173"	"98"	"142"	"42"	"0"	"12"	"173"	"24"	"1175"	"0"	"0"	"324"	"294"	"684"	"112"	"1"	"2206"	"51"	"108"	"48"	"66"	"264"	"502"	"36"	"1"	"65"	"33"	"1"	"24"	"123"	"284"	"150"	"464"	"768"	"8"	"21"	"94"	"5"	"186"	"18"	"14"	"550"	"478"	"4"	"0"	"741"	"106"	"17"	"7"	"7"	"8"	"241"	"54"	"12"	"78"	"14"	"47"	"34"	"293"	"21"	"87"	"14"	"0"	"7"	"27"	"571"	"11"	"259"	"309"	"5"	"38"	"117"	"58"	"232"	"0"	"0"	"3236"	"6"	"232"	"757"	"103"	"198"	"58"	"12"	"1"	"28"	"6"	"13"	"1"	"0"	"2"	"7"	"2"	"11"	"633"	"10"	"1"	"3"	"0"	"57"	"177"	"195"	"34"	"818"	"6"	"3"	"67"	"169"	"609"	"0"	"94"	"0"	"4"	"0"	"0"	"24"	"560"	"1366"	"40"	"52"	"34"	"30"	"78"	"118"	"103"	"141"	"58"	"144"	"4"	"13"	"258"	"38"	"208"	"22"	"5"	"1"	"1"	"1"	"2"	"100"	"10"	"12"	"12"	"50"	"71"	"0"	"10"	"329"	"248"	"0"	"0"	"27"	"1"	"162"	"1"	"153"	"1"	"534"	"2"	"2"	"1"	"6"	"221"	"39"	"96"	"89"	"1115"	"0"	"48"	"3"	"760"	"25"	"77"	"247"	"406"	"292"	"0"	"0"	"0"	"2"	"78"	"0"	"711"	"1430"	"25"	"0"	"173"	"52"	"63"	"117"	"889"	"8"	"44"	"8"	"16"	"36"	"87"	"709"	"35"	"25"	"105"	"870"	"115"	"579"	"1"	"4"	"1050"	"711"	"67"	"218"	"147"	"150"	"117"	"21"	"293"	"186"	"17"	"9"	"578"	"0"	"0"	"0"	"0"	"0"	"0"	"0"	"0"	"0"	"0"	"0"	"2"	"0"	"0"	"0"	"0"	"0"	"908"	"0"	"0"	"12"	"0"	"1260"	"73"	"0"	"3"	"11"	"0"	"1"	"171"	"0"	"24"	"5"	"29"	"1"	"0"	"537"	"121"	"48"	"206"	"389"	"79"	"202"	"2"	"220"	"187"	"180"	"536"	"30"	"17"	"1"	"58"	"34"	"187"	"925"	"290"	"1"	"435"	"6"	"6"	"14"	"11"	"63"	"352"	"1148"	"13"	"8"	"33"	"16"	"6"	"8"	"14"	"162"	"538"	"219"	"0"	"39"	"10"	"624"	"105"	"31"	"2"	"118"	"31"	"29"	"2"	"3"	"2"	"1"	"115"	"3624"	"90"	"5"	"503"	"96"	"0"	"3"	"26"	"1"	"265"	"470"	"111"	"124"	"12"	"5"	"0"	"6"	"318"	"88"	"13"	"866"	"233"	"77"	"5"	"3"	"364"	"42"	"46"	"11"	"6"	"101"	"311"	"1257"	"17"	"58"	"245"	"461"	"8"	"7"	"109"	"75"	"28"	"198"	"60"	"39"	"4"	"812"	"4"	"9"	"126"	"6"	"1530"	"1938"	"231"	"47"	"651"	"80"	"6"	"29"	"41"	"191"	"115"	"72"	"535"	"40"	"204"	"331"	"907"	"116"	"1068"	"82"	"62"	"134"	"113"	"1"	"84"	"291"	"82"	"39"	"61"	"4"	"0"	"363"	"331"	"331"	"180"	"34"	"48"	"52"	"54"	"69"	"152"	"67"	"35"	"105"	"2003"	"114"	"209"	"117"	"0"	"0"	"538"	"862"	"38"	"115"	"23"	"181"	"613"	"202"	"82"	"6"	"83"	"85"	"2613"	"144"	"57"	"7"	"5"	"1"	"1"	"0"	"7"	"126"	"102"	"142"	"75"	"30"	"105"	"28"	"17"	"23"	"0"	"1928"	"1"	"37"	"54"	"260"	"0"	"44"	"287"	"46"	"30"	"682"	"217"	"169"	"264"	"101"	"68"	"6"	"40"	"25"	"24"	"286"	"11"	"10"	"102"	"116"	"357"	"0"	"18"	"0"	"97"	"1592"	"553"	"0"	"0"	"2"	"0"	"2955"	"24"	"1"	"383"	"1152"	"1"	"37"	"27"	"380"	"21"	"27"	"13"	"0"	"0"	"20"	"91"	"341"	"102"	"3"	"52"	"41"	"195"	"10"	"250"	"354"	"98"	"129"	"6"	"0"	"213"	"35"	"124"	"25"	"6"	"130"	"26"	"514"	"0"	"25"	"11"	"104"	"826"	"92"	"39"	"298"	"156"	"8"	"117"	"8"	"0"	"0"	"0"	"61"	"3"	"59"	"365"	"33"	"25"	"7"	"0"	"134"	"250"	"16"	"121"	"26"	"630"	"2"	"0"	"16"	"25"	"782"	"1"	"15"	"5"	"15"	"1063"	"482"	"25"	"62"	"30"	"7"	"0"	"0"	"1"	"0"	"269"	"4"	"1"	"70"	"42"	"4"	"11"	"1"	"2"	"123"	"2"	"166"	"53"	"99"	"394"	"180"	"9"	"2"	"6"	"8"	"191"	"51"	"195"	"27"	"31"	"17"	"35"	"21"	"296"	"6"	"109"	"26"	"8"	"92"	"59"	"8"	"199"	"21"	"513"	"191"	"18"	"118"	"84"	"1112"	"43"	"36"	"7"	"4"	"0"	"4"	"229"	"4"	"43"	"1"	"212"	"4912"	"2"	"5"	"46"	"15"	"248"	"132"	"416"	"119"	"4"	"28"	"100"	"256"	"72"	"89"	"35"	"229"	"141"	"8"	"216"	"4"	"34"	"0"	"0"	"0"	"490"	"372"	"841"	"692"	"50"	"2"	"0"	"1457"	"50"	"65"	"3"	"247"	"195"	"180"	"93"	"275"	"964"	"555"	"46"	"8"	"336"	"19"	"121"	"200"	"66"	"127"	"120"	"3"	"34"	"2"	"26"	"617"	"105"	"3"	"0"	"1955"	"53"	"18"	"253"	"57"	"52"	"66"	"136"	"300"	"57"	"220"	"63"	"542"	"4"	"0"	"235"	"85"	"0"	"13"	"207"	"170"	"46"	"58"	"1934"	"2"	"163"	"554"	"0"	"0"	"3"	"20"	"395"	"1"	"153"	"3"	"0"	"56"	"35"	"32"	"22"	"9"	"375"	"0"	"0"	"0"	"19"	"0"	"9"	"4"	"1"	"77"	"0"	"10"	"108"	"37"	"97"	"15"	"223"	"41"	"254"	"104"	"329"	"79"	"727"	"123"	"197"	"416"	"265"	"11"	"10"	"49"	"95"	"235"	"75"	"7"	"340"	"41"	"10"	"6"	"9"	"4"	"92"	"189"	"1423"	"282"	"76"	"27"	"7"	"67"	"5"	"16"	"873"	"33"	"100"	"257"	"97"	"31"	"62"	"29"	"78"	"17"	"415"	"0"	"13"	"133"	"68"	"239"	"135"	"16"	"213"	"29"	"136"	"87"	"80"	"119"	"0"	"1"	"34"	"6"	"5"	"45"	"119"	"1"	"0"	"124"	"73"	"125"	"44"	"70"	"2"	"88"	"70"	"1"	"441"	"2"	"20"	"26"	"37"	"23"	"153"	"84"	"21"	"139"	"53"	"45"	"692"	"12"	"19"	"68"	"250"	"42"	"0"	"0"	"23"	"212"	"54"	"6"	"7"	"11"	"130"	"176"	"0"	"3185"	"59"	"41"	"20"	"0"	"1"	"0"	"135"	"15"	"616"	"695"	"20"	"415"	"478"	"244"	"16"	"0"	"2"	"30"	"100"	"23"	"62"	"837"	"26"	"0"	"2"	"3"	"8"	"4"	"33"	"0"	"0"	"1"	"9"	"24"	"1"	"51"	"83"	"17"	"3"	"74"	"34"	"0"	"3"	"0"	"4"	"4"	"189"	"5"	"17"	"70"	"117"	"1"	"6"	"1133"	"78"	"60"	"24"	"23"	"5"	"874"	"47"	"157"	"169"	"21"	"422"	"127"	"134"	"12"	"38"	"0"	"0"	"2"	"62"	"1"	"3"	"46"	"528"	"59"	"1"	"223"	"374"	"103"	"28"	"60"	"41"	"27"	"1"	"11"	"170"	"15"	"0"	"2"	"1"	"333"	"41"	"834"	"113"	"0"	"192"	"54"	"220"	"2"	"0"	"0"	"48"	"0"	"1098"	"24"	"294"	"77"	"1869"	"0"	"5"	"1"	"14"	"0"	"27"	"32"	"198"	"3197"	"562"	"0"	"48"	"0"	"0"	"0"	"31"	"0"	"1"	"4"	"11"	"283"	"86"	"2"	"1824"	"149"	"93"	"33"	"37"	"255"	"56"	"15"	"3"	"165"	"11"	"196"	"1"	"3"	"19"	"316"	"0"	"40"	"102"	"4"	"3"	"3"	"5"	"518"	"0"	"76"	"49"	"201"	"55"	"94"	"242"	"433"	"2"	"193"	"4"	"93"	"355"	"62"	"111"	"1004"	"519"	"30"	"65"	"12"	"13"	"104"	"40"	"414"	"287"	"83"	"474"	"13"	"70"	"28"	"3"	"8"	"23700"	"1"	"0"	"1"	"2"	"1612"	"20"	"6"	"0"	"0"	"1"	"0"	"36"	"18"	"101"	"39"	"264"	"34"	"84"	"0"	"49"	"536"	"0"	"137"	"274"	"8"	"336"	"224"	"345"	"18"	"308"	"38"	"3"	"0"	"4"	"125"	"11"	"20"	"933"	"113"	"211"	"3"	"43"	"530"	"40"	"423"	"0"	"59"	"49"	"17"	"0"	"1"	"5"	"101"	"0"	"265"	"0"	"1207"	"0"	"17"	"0"	"2"	"0"	"0"	"36"	"0"	"3"	"3"	"89"	"3"	"129"	"2"	"386"	"39"	"1"	"13"	"1"	"0"	"38"	"146"	"14"	"57"	"124"	"94"	"54"	"280"	"30"	"198"	"118"	"62"	"406"	"413"	"530"	"13"	"150"	"158"	"2"	"0"	"72"	"205"	"68"	"1"	"215"	"116"	"69"	"80"	"113"	"263"	"82"	"0"	"0"	"0"	"0"	"0"	"1"	"5"	"36"	"37"	"0"	"0"	"0"	"0"	"0"	"0"	"0"	"2"	"25"	"196"	"100"	"138"	"29"	"0"	"62"	"41"	"55"	"145"	"0"	"32"	"0"	"0"	"2"	"0"	"0"	"0"	"0"	"0"	"93"	"93"	"59"	"439"	"3"	"5"	"171"	"47"	"24"	"6"	"85"	"20"	"66"	"81"	"3"	"44"	"53"	"43"	"95"	"4"	"66"	"70"	"5"	"0"	"4"	"0"	"44"	"1"	"2"	"2"	"28"	"76"	"0"	"0"	"4"	"179"	"150"	"0"	"16"	"4"	"4"	"0"	"151"	"88"	"961"	"857"	"58"	"143"	"324"	"400"	"3"	"2"	"0"	"2"	"1"	"6"	"0"	"8"	"0"	"2950"	"6"	"0"	"549"	"3"	"63"	"635"	"2"	"15"	"19"	"7"	"3"	"67"	"108"	"52"	"54"	"0"	"676"	"0"	"81"	"25"	"261"	"168"	"617"	"0"	"0"	"9"	"1326"	"56"	"788"	"40"	"64"	"3"	"14"	"22"	"10"	"41"	"0"	"39"	"58"	"178"	"305"	"0"	"0"	"46"	"192"	"182"	"126"	"165"	"54"	"41"	"19"	"0"	"0"	"0"	"0"	"0"	"328"	"0"	"11"	"1"	"1"	"2318"	"0"	"0"	"8"	"6"	"0"	"302"	"478"	"4"	"6"	"22"	"2"	"15"	"0"	"2"	"182"	"14"	"14"	"19"	"37"	"1"	"24"	"117"	"41"	"5"	"4"	"5"	"21"	"380"	"12"	"215"	"4363"	"104"	"45"	"104"	"5"	"2"	"2"	"169"	"58"	"106"	"17"	"1"	"3"	"4"	"8"	"3"	"2"	"33"	"83"	"16"	"187"	"89"	"78"	"14"	"111"	"100"	"23"	"4"	"402"	"44"	"9"	"4"	"161"	"182"	"66"	"3"	"7"	"43"	"216"	"6"	"24"	"9"	"69"	"27"	"32"	"81"	"91"	"123"	"482"	"84"	"51"	"14"	"11"	"4"	"65"	"23"	"0"	"39"	"231"	"488"	"29"	"41"	"271"	"96"	"2"	"38"	"43"	"14"	"10"	"211"	"242"	"13"	"248"	"35"	"78"	"2"	"27"	"98"	"8"	"217"	"65"	"12"	"571"	"22"	"7"	"5"	"746"	"757"	"60"	"0"	"1487"	"78"	"18"	"77"	"2387"	"1"	"8"	"1"	"1"	"59"	"5"	"0"	"0"	"0"	"209"	"8"	"4"	"19"	"11"	"165"	"247"	"31"	"108"	"22"	"69"	"7"	"0"	"1"	"3"	"1"	"2"	"4"	"338"	"20"	"315"	"15"	"0"	"10"	"3"	"298"	"1"	"1"	"0"	"0"	"0"	"0"	"2"	"85"	"0"	"15"	"15"	"283"	"71"	"57"	"84"	"152"	"19"	"44"	"2"	"1"	"47"	"67"	"61"	"173"	"2"	"104"	"6"	"96"	"46"	"20"	"22"	"3"	"0"	"0"	"92"	"2"	"0"	"0"	"0"	"0"	"1"	"25"	"9"	"38"	"24"	"135"	"1263"	"1"	"1"	"6"	"6"	"1"	"10"	"8"	"6"	"90"	"2"	"279"	"1"	"142"	"559"	"0"	"0"	"0"	"0"	"6"	"1"	"9"	"86"	"26"	"172"	"0"	"130"	"96"	"5"	"0"	"662"	"27"	"59"	"11"	"0"	"124"	"383"	"859"	"4"	"1"	"1"	"39"	"24"	"385"	"204"	"28"	"39"	"15"	"46"	"118"	"791"	"70"	"54"	"173"	"7"	"49"	"91"	"116"	"296"	"122"	"0"	"1159"	"9"	"85"	"102"	"3107"	"96"	"350"	"214"	"84"	"2"	"5"	"4"	"43"	"65"	"1120"	"15"	"38"	"0"	"0"	"2"	"8"	"2"	"5"	"2"	"3"	"58"	"33"	"6"	"55"	"9"	"4"	"530"	"1"	"16"	"31"	"692"	"172"	"280"	"83"	"31"	"16"	"9"	"178"	"83"	"139"	"66"	"265"	"16"	"105"	"12"	"1"	"8"	"106"	"1"	"7"	"3"	"95"	"70"	"39"	"3"	"296"	"53"	"8"	"237"	"308"	"1650"	"19"	"42"	"1657"	"50"	"90"	"124"	"11"	"811"	"624"	"1"	"214"	"0"	"292"	"30"	"612"	"11"	"0"	"80"	"6"	"6"	"103"	"25"	"211"	"76"	"78"	"419"	"136"	"346"	"90"	"158"	"173"	"19"	"554"	"3"	"9"	"46"	"198"	"44"	"1"	"136"	"6"	"3115"	"203"	"56"	"104"	"1134"	"319"	"8"	"89"	"19"	"24"	"48"	"0"	"262"	"65"	"0"	"118"	"41"	"204"	"3"	"110"	"229"	"0"	"83"	"94"	"2"	"6"	"10"	"9"	"172"	"62"	"727"	"980"	"31"	"652"	"217"	"6294"	"19"	"584"	"9"	"21"	"16"	"31"	"5"	"1"	"35"	"7"	"5"	"1"	"7"	"58"	"3"	"342"	"23"	"31"	"12"	"0"	"20"	"0"	"1505"	"12"	"15528"	"18"	"78"	"1425"	"8"	"3"	"33"	"18"	"151"	"2"	"56"	"74"	"8"	"49"	"281"	"1001"	"84"	"44"	"123"	"222"	"358"	"1224"	"1"	"3"	"69"	"92"	"35"	"56"	"39"	"117"	"18"	"79"	"42"	"297"	"11"	"100"	"95"	"70"	"0"	"1458"	"178"	"13"	"118"	"741"	"22"	"205"	"19"	"48"	"191"	"43"	"24"	"2"	"6"	"54"	"6"	"56"	"28"	"1"	"320"	"301"	"3"	"8"	"76"	"14"	"77"	"0"	"3"	"1"	"3"	"165"	"13"	"39"	"0"	"166"	"45"	"10"	"294"	"34"	"182"	"40"	"25"	"72"	"0"	"0"	"0"	"0"	"0"	"0"	"30"	"81"	"11"	"32"	"33"	"67"	"63"	"177"	"719"	"2"	"20"	"31"	"170"	"289"	"48"	"137"	"2919"	"241"	"12"	"0"	"1"	"379"	"773"	"176"	"4"	"16"	"4"	"1"	"51"	"298"	"33"	"36"	"44"	"119"	"64"	"16"	"4"	"5"	"0"	"1"	"0"	"49"	"27"	"1"	"27"	"3"	"10"	"74"	"181"	"117"	"639"	"257"	"10"	"3"	"407"	"18"	"8"	"5"	"2"	"0"	"4"	"0"	"5"	"302"	"150"	"14"	"64"	"500"	"609"	"57"	"100"	"4"	"207"	"261"	"29"	"106"	"38"	"23"	"173"	"99"	"2878"	"2"	"43"	"79"	"20"	"25"	"247"	"11"	"43"	"0"	"2"	"0"	"677"	"83"	"29"	"0"	"47"	"1"	"1"	"14"	"1"	"187"	"9"	"4"	"10"	"16"	"2326"	"73"	"50"	"95"	"25"	"196"	"585"	"616"	"367"	"0"	"8"	"44"	"159"	"7"	"94"	"39"	"19"	"58"	"44"	"58"	"15"	"0"	"1"	"0"	"1"	"0"	"0"	"31"	"8"	"372"	"6"	"0"	"40"	"65"	"0"	"249"	"66"	"150"	"0"	"1238"	"189"	"87"	"88"	"65"	"459"	"1"	"1975"	"0"	"0"	"9"	"6"	"2"	"1"	"98"	"7"	"145"	"25"	"984"	"0"	"1743"	"989"	"35"	"1"	"175"	"23"	"20"	"43"	"87"	"23"	"0"	"0"	"0"	"46"	"415"	"207"	"52"	"42"	"1757"	"174"	"89"	"2"	"82"	"274"	"23"	"8"	"2"	"56"	"10"	"20"	"185"	"205"	"62"	"0"	"722"	"0"	"1495"	"188"	"121"	"25"	"11"	"2"	"26"	"61"	"11"	"1019"	"8"	"32"	"94"	"0"	"46"	"1"	"4279"	"86"	"416"	"46"	"0"	"0"	"1265"	"1"	"7"	"8"	"0"	"94"	"405"	"82"	"0"	"356"	"1"	"17"	"72"	"36"	"45"	"66"	"82"	"190"	"26"	"121"	"86"	"25"	"0"	"134"	"98"	"1"	"9"	"321"	"220"	"182"	"56"	"153"	"610"	"21"	"36"	"0"	"0"	"2483"	"1972"	"199"	"1"	"166"	"275"	"123"	"29"	"358"	"681"	"10"	"0"	"3"	"401"	"73"	"224"	"177"	"133"	"0"	"1"	"0"	"4"	"4"	"237"	"278"	"59"	"44"	"3"	"154"	"213"	"2"	"4"	"0"	"7"	"1"	"2"	"18"	"0"	"54"	"766"	"79"	"98"	"737"	"61"	"29"	"69"	"62"	"140"	"6"	"73"	"193"	"504"	"9"	"129"	"6"	"0"	"6"	"56"	"1"	"6"	"6"	"1"	"63"	"10"	"909"	"37"	"1276"	"191"	"314"	"97"	"19"	"38"	"5"	"0"	"17"	"7"	"811"	"59"	"60"	"70"	"104"	"114"	"45"	"135"	"14"	"118"	"10"	"1462"	"22"	"12"	"0"	"0"	"204"	"273"	"0"	"60"	"1143"	"265"	"1"	"32"	"38"	"38"	"26"	"19"	"11"	"26"	"2"	"307"	"26"	"86"	"154"	"44"	"64"	"62"	"40"	"0"	"99"	"60"	"37"	"27"	"746"	"0"	"9"	"16"	"11"	"2656"	"0"	"287"	"312"	"155"	"0"	"57"	"165"	"1"	"0"	"260"	"452"	"7"	"6"	"110"	"72"	"29"	"20"	"12"	"339"	"20"	"17"	"56"	"154"	"91"	"428"	"2"	"124"	"205"	"12"	"5"	"232"	"27"	"10"	"122"	"3"	"4"	"28"	"11"	"30"	"17"	"39"	"261"	"27"	"5"	"20"	"14"	"0"	"61"	"15"	"15"	"22"	"40"	"2"	"74"	"30"	"67"	"47"	"134"	"1"	"1"	"1"	"450"	"53"	"142"	"41"	"66"	"26"	"5"	"42"	"2"	"10"	"40"	"40"	"6"	"117"	"69"	"0"	"0"	"153"	"233"	"0"	"14"	"1"	"978"	"10"	"209"	"15"	"67"	"559"	"204"	"39"	"313"	"55"	"19"	"97"	"8"	"51"	"19"	"27"	"8"	"1110"	"0"	"1"	"560"	"279"	"3"	"109"	"22"	"91"	"18"	"31"	"69"	"71"	"34"	"336"	"30"	"306"	"93"	"1"	"1"	"0"	"21"	"13"	"157"	"4"	"1"	"2"	"0"	"1"	"0"	"30"	"236"	"49"	"1202"	"45"	"27"	"68"	"270"	"47"	"9"	"3"	"8"	"961"	"5"	"234"	"72"	"75"	"6"	"2"	"6"	"2"	"263"	"425"	"17"	"12"	"25"	"5"	"23"	"2"	"0"	"0"	"2"	"0"	"118"	"4"	"163"	"55"	"141"	"187"	"0"	"15"	"12"	"0"	"473"	"54"	"705"	"49"	"0"	"5"	"295"	"462"	"79"	"0"	"1"	"0"	"0"	"1016"	"0"	"18"	"115"	"231"	"10"	"0"	"0"	"150"	"0"	"423"	"3"	"0"	"5"	"81"	"192"	"4"	"74"	"307"	"18"	"352"	"47"	"0"	"1"	"26"	"378"	"40"	"204"	"11"	"1"	"0"	"0"	"2"	"5"	"148"	"16"	"3"	"0"	"4"	"9"	"182"	"84"	"184"	"0"	"0"	"5"	"82"	"145"	"3"	"0"	"6"	"0"	"0"	"3"	"0"	"31"	"26"	"1922"	"300"	"106"	"1451"	"79"	"34"	"0"	"0"	"92"	"57"	"15"	"1"	"10"	"0"	"0"	"1"	"0"	"0"	"0"	"10"	"10"	"48"	"218"	"3"	"4"	"1"	"3"	"2"	"74"	"3"	"52"	"148"	"2"	"3"	"149"	"179"	"44"	"85"	"57"	"36"	"27"	"0"	"171"	"118"	"27"	"90"	"0"	"3"	"62"	"51"	"152"	"637"	"27"	"15"	"778"	"31"	"253"	"5"	"4"	"23"	"74"	"3"	"0"	"31"	"3"	"6"	"2"	"18"	"17"	"153"	"157"	"1"	"23"
"SAMN02982116"	"147"	"1"	"633"	"1"	"3"	"1"	"13"	"1"	"154"	"14"	"33"	"39"	"1826"	"200"	"89"	"28"	"1057"	"0"	"1"	"1"	"0"	"0"	"1"	"0"	"5"	"105"	"18"	"38"	"752"	"90"	"8"	"71183"	"69"	"8"	"61"	"10"	"1520"	"155"	"46"	"50"	"263"	"77"	"226"	"107"	"891"	"56"	"141"	"16"	"4"	"149"	"238"	"193"	"1601"	"2"	"1"	"571"	"1771"	"80"	"24"	"286"	"8"	"35"	"498"	"27"	"121"	"374"	"12"	"5"	"37"	"104"	"689"	"37"	"176"	"59"	"57"	"11"	"253"	"419"	"57"	"58"	"35"	"124"	"50"	"3"	"135"	"147"	"2"	"3"	"4"	"4"	"1"	"0"	"1"	"60"	"141"	"226"	"114"	"74"	"1"	"575"	"672"	"279"	"544"	"170"	"420"	"155"	"5"	"279"	"70"	"25"	"332"	"19"	"582"	"10"	"7"	"0"	"292"	"93"	"41"	"4"	"289"	"191"	"99"	"247"	"5"	"5"	"38"	"96"	"77"	"47"	"537"	"4367"	"0"	"24"	"19"	"41"	"4"	"140"	"57"	"39"	"312"	"69"	"88"	"92"	"107"	"485"	"260"	"90"	"80"	"7"	"60"	"38"	"296"	"10"	"135"	"115"	"261"	"29"	"1689"	"284"	"56"	"20"	"67"	"193"	"204"	"96"	"77"	"41"	"255"	"117"	"318"	"89"	"16"	"52"	"434"	"1128"	"1130"	"595"	"448"	"303"	"0"	"3"	"85"	"54"	"17"	"2"	"205"	"1"	"420"	"156"	"3"	"43"	"166"	"238"	"116"	"1190"	"41"	"63"	"2"	"360"	"966"	"283"	"80"	"87"	"34"	"92"	"41"	"457"	"217"	"141"	"109"	"0"	"69"	"289"	"88"	"152"	"84"	"144"	"172"	"109"	"621"	"46"	"59"	"38"	"343"	"42"	"625"	"82"	"143"	"48"	"70"	"41"	"7"	"0"	"1925"	"279"	"20"	"98"	"119"	"94"	"14"	"14"	"41"	"33"	"52"	"111"	"307"	"97"	"129"	"160"	"76"	"235"	"111"	"289"	"1"	"112"	"3"	"168"	"170"	"1917"	"0"	"1"	"69"	"134"	"162"	"805"	"132"	"0"	"95"	"50"	"1"	"0"	"1"	"0"	"0"	"4"	"136"	"19"	"0"	"5"	"6"	"7"	"2"	"0"	"0"	"1"	"51"	"91"	"0"	"42"	"0"	"4"	"0"	"0"	"0"	"60"	"162"	"44"	"2"	"3"	"564"	"289"	"66"	"25"	"40"	"167"	"93"	"89"	"0"	"0"	"840"	"7"	"35"	"0"	"37"	"1199"	"1"	"105"	"1080"	"121"	"7394"	"18"	"30"	"672"	"19"	"758"	"61"	"14"	"62"	"670"	"148"	"17"	"308"	"27"	"27"	"27"	"293"	"108"	"233"	"252"	"97"	"3"	"1"	"600"	"55"	"86"	"76"	"99"	"70"	"273"	"210"	"62"	"13"	"35"	"1"	"832"	"319"	"13"	"223"	"351"	"4"	"1607"	"1173"	"490"	"10"	"46"	"245"	"6"	"206"	"360"	"281"	"43"	"132"	"394"	"53"	"155"	"1"	"91"	"68"	"113"	"82"	"739"	"23"	"113"	"14"	"1971"	"167"	"733"	"313"	"769"	"101"	"90"	"573"	"365"	"89"	"1107"	"69"	"0"	"62"	"30"	"566"	"50"	"1"	"142"	"340"	"38"	"180"	"2280"	"0"	"76"	"51"	"21"	"74"	"29"	"331"	"54"	"396"	"0"	"102"	"476"	"0"	"51"	"166"	"449"	"106"	"88"	"540"	"433"	"65"	"126"	"6"	"4"	"215"	"340"	"22"	"215"	"232"	"523"	"108"	"107"	"45"	"87"	"7"	"132"	"41"	"60"	"29"	"35"	"29"	"192"	"41"	"68"	"63"	"182"	"84"	"134"	"199"	"414"	"7"	"38"	"4"	"18"	"5"	"183"	"80"	"472"	"42"	"222"	"25"	"31"	"10"	"23"	"95"	"115"	"481"	"43"	"40"	"107"	"52"	"121"	"93"	"123"	"0"	"64"	"408"	"84"	"4720"	"17"	"106"	"21"	"222"	"615"	"62"	"290"	"128"	"3098"	"57"	"0"	"520"	"41"	"325"	"40"	"826"	"36"	"30"	"37"	"12"	"708"	"18"	"610"	"191"	"5"	"41"	"3567"	"15"	"14"	"252"	"128"	"47"	"191"	"97"	"100"	"269"	"183"	"75"	"30"	"7"	"16"	"35"	"27"	"283"	"40"	"578"	"323"	"450"	"400"	"392"	"54"	"7"	"429"	"26"	"1447"	"123"	"18"	"327"	"202"	"12"	"286"	"82"	"573"	"58"	"286"	"68"	"86"	"142"	"227"	"1172"	"32"	"364"	"367"	"231"	"180"	"6"	"182"	"100"	"69"	"214"	"31"	"33"	"289"	"6"	"207"	"94"	"420"	"0"	"513"	"752"	"921"	"77"	"82"	"1"	"12"	"1"	"434"	"14"	"72"	"111"	"497"	"30"	"79"	"66"	"1049"	"701"	"41"	"77"	"18"	"44"	"71"	"3"	"78"	"104"	"324"	"35"	"547"	"69"	"167"	"171"	"28"	"213"	"99"	"250"	"74"	"34"	"32"	"37"	"223"	"127"	"460"	"8"	"59"	"5"	"263"	"45"	"631"	"243"	"287"	"53"	"191"	"0"	"81"	"24"	"3"	"388"	"80"	"218"	"128"	"91"	"99"	"8"	"85"	"150"	"81"	"44"	"16"	"4"	"33"	"59"	"294"	"0"	"10"	"50"	"68"	"591"	"1417"	"78"	"346"	"388"	"235"	"79"	"32"	"267"	"186"	"53"	"25"	"84"	"632"	"150"	"79"	"46"	"695"	"277"	"539"	"1085"	"40"	"443"	"137"	"0"	"2"	"53"	"125"	"4412"	"680"	"397"	"69"	"359"	"48"	"163"	"60"	"482"	"459"	"4"	"440"	"493"	"107"	"548"	"200"	"157"	"69"	"0"	"1238"	"345"	"201"	"165"	"456"	"1"	"13"	"85"	"153"	"60"	"1"	"28"	"561"	"75"	"3"	"0"	"148"	"426"	"1971"	"318"	"36"	"168"	"120"	"2292"	"904"	"228"	"357"	"233"	"60"	"2"	"2"	"2"	"1"	"21"	"47"	"58"	"2623"	"0"	"839"	"109"	"19"	"59"	"0"	"7"	"74"	"1"	"1"	"2"	"220"	"24"	"208"	"5"	"234"	"67"	"36"	"90"	"169"	"3"	"27"	"278"	"1499"	"3460"	"18"	"43"	"3161"	"58"	"17"	"56"	"241"	"647"	"29"	"1"	"132"	"602"	"1191"	"293"	"454"	"6"	"65"	"7"	"227"	"22"	"168"	"747"	"116"	"36"	"371"	"148"	"197"	"247"	"15"	"48"	"1"	"5"	"0"	"1"	"42"	"35"	"294"	"109"	"1313"	"194"	"86"	"120"	"49"	"11"	"404"	"0"	"0"	"1"	"18"	"297"	"17"	"33"	"1"	"14"	"152"	"53"	"7"	"24"	"66"	"144"	"87"	"278"	"1375"	"4"	"170"	"352"	"11"	"0"	"0"	"0"	"90"	"14"	"0"	"12"	"41"	"12"	"21"	"0"	"9"	"25"	"3"	"6"	"3"	"0"	"6"	"1"	"0"	"12"	"1"	"0"	"0"	"3"	"0"	"9"	"5"	"0"	"8"	"6"	"7"	"65"	"5"	"262"	"10"	"163"	"922"	"555"	"36"	"188"	"80"	"293"	"857"	"289"	"13"	"27"	"0"	"2586"	"158"	"250"	"162"	"309"	"161"	"53"	"87"	"189"	"236"	"27"	"1222"	"70"	"130"	"338"	"574"	"26"	"236"	"399"	"26"	"168"	"3291"	"28"	"94"	"168"	"100"	"92"	"87"	"481"	"15"	"103"	"194"	"116"	"206"	"0"	"112"	"14"	"552"	"194"	"291"	"373"	"130"	"364"	"76"	"18"	"179"	"94"	"718"	"84"	"28"	"502"	"525"	"104"	"624"	"198"	"60"	"1170"	"271"	"40"	"1"	"135"	"79"	"238"	"15"	"64"	"199"	"1"	"213"	"33"	"151"	"28"	"319"	"327"	"110"	"4991"	"126"	"60"	"1373"	"634"	"191"	"1129"	"94"	"233"	"159"	"84"	"86"	"666"	"121"	"12"	"231"	"777"	"1"	"122"	"177"	"6"	"35"	"110"	"140"	"161"	"3"	"12"	"341"	"182"	"9"	"405"	"91"	"131"	"621"	"32"	"493"	"82"	"67"	"55"	"172"	"723"	"541"	"141"	"66"	"62"	"190"	"183"	"5"	"430"	"170"	"90"	"33"	"46"	"2914"	"1064"	"0"	"897"	"122"	"117"	"68"	"19"	"15"	"728"	"439"	"380"	"465"	"167"	"1408"	"3"	"0"	"4"	"4"	"54"	"54"	"22"	"216"	"39"	"7"	"37"	"306"	"751"	"120"	"97"	"308"	"399"	"362"	"295"	"8"	"23"	"711"	"44"	"275"	"436"	"1596"	"0"	"18"	"186"	"66"	"61"	"414"	"805"	"492"	"4"	"44"	"19"	"183"	"331"	"119"	"685"	"37"	"250"	"345"	"0"	"23"	"274"	"244"	"39"	"47"	"36"	"416"	"82"	"1"	"125"	"63"	"802"	"3005"	"33"	"43"	"38"	"677"	"261"	"190"	"4"	"226"	"41"	"13"	"303"	"90"	"163"	"1"	"13"	"80"	"119"	"10"	"2"	"473"	"51"	"44"	"2276"	"367"	"24"	"1469"	"443"	"58"	"3244"	"162"	"5"	"1230"	"785"	"30"	"276"	"59"	"139"	"44"	"615"	"195"	"136"	"1"	"11"	"259"	"6717"	"505"	"65"	"0"	"50"	"117"	"55"	"101"	"106"	"200"	"95"	"131"	"360"	"1001"	"0"	"189"	"748"	"33"	"163"	"23"	"35"	"76"	"1237"	"5"	"385"	"3"	"123"	"32"	"8"	"48"	"615"	"2374"	"0"	"6"	"0"	"33"	"9"	"61"	"3457"	"1"	"54"	"12"	"40"	"17"	"260"	"452"	"126"	"133"	"106"	"13"	"37"	"248"	"135"	"57"	"462"	"152"	"2"	"346"	"171"	"122"	"0"	"489"	"211"	"581"	"468"	"659"	"271"	"50"	"378"	"1511"	"79"	"273"	"13"	"430"	"58"	"295"	"828"	"484"	"16"	"5"	"199"	"39"	"34"	"43"	"1233"	"1"	"1"	"29"	"30"	"11"	"531"	"0"	"107"	"41"	"74"	"189"	"74"	"3211"	"104"	"13"	"21"	"298"	"187"	"232"	"1109"	"9"	"7"	"23"	"27"	"575"	"372"	"79"	"75"	"0"	"340"	"23"	"439"	"221"	"3286"	"1431"	"1003"	"119"	"11"	"82"	"437"	"0"	"206"	"155"	"4"	"694"	"522"	"141"	"9"	"16"	"20"	"554"	"131"	"466"	"92"	"2"	"2331"	"268"	"220"	"529"	"158"	"66"	"737"	"60"	"769"	"94"	"8"	"3"	"94"	"273"	"63"	"27"	"94"	"91"	"243"	"13"	"138"	"102"	"93"	"147"	"743"	"112"	"80"	"1649"	"541"	"93"	"123"	"11"	"3"	"50"	"88"	"83"	"37"	"8"	"804"	"205"	"524"	"1163"	"103"	"0"	"97"	"102"	"56"	"841"	"42"	"275"	"42"	"32"	"3512"	"1174"	"5"	"59"	"62"	"51"	"3"	"194"	"24"	"36"	"3"	"17"	"171"	"0"	"34"	"3580"	"64"	"226"	"1"	"82"	"80"	"13"	"55"	"34"	"204"	"100"	"0"	"32"	"51"	"35"	"302"	"35"	"81"	"3"	"581"	"248"	"132"	"352"	"33"	"324"	"167"	"1246"	"53"	"406"	"363"	"226"	"105"	"222"	"102"	"84"	"1105"	"158"	"474"	"331"	"49"	"37"	"13"	"187"	"0"	"402"	"11"	"10"	"442"	"1504"	"51"	"0"	"0"	"449"	"100"	"113"	"1103"	"924"	"109"	"0"	"399"	"0"	"0"	"0"	"68"	"59"	"130"	"109"	"306"	"0"	"210"	"42"	"118"	"91"	"106"	"11"	"37"	"276"	"175"	"28"	"30"	"1204"	"0"	"0"	"1196"	"119"	"103"	"5"	"624"	"582"	"19"	"117"	"416"	"601"	"69"	"1"	"0"	"0"	"70"	"1142"	"178"	"28"	"17"	"585"	"8"	"30"	"121"	"405"	"71"	"21"	"14"	"17"	"0"	"203"	"11"	"117"	"30"	"125"	"150"	"54"	"57"	"21"	"12"	"159"	"121"	"756"	"105"	"37"	"714"	"383"	"91"	"2739"	"112"	"139"	"1"	"111"	"40"	"17"	"2"	"555"	"1215"	"894"	"50"	"1"	"0"	"7"	"85"	"1"	"342"	"353"	"1083"	"0"	"218"	"679"	"61"	"1677"	"309"	"0"	"5"	"1496"	"534"	"1590"	"810"	"191"	"106"	"0"	"1183"	"87"	"23"	"24"	"317"	"231"	"48"	"27"	"16"	"0"	"0"	"0"	"0"	"32"	"46"	"64"	"3073"	"31"	"364"	"744"	"65"	"6"	"11"	"34"	"120"	"18"	"2965"	"78"	"34"	"387"	"66"	"97"	"622"	"55"	"59"	"161"	"60"	"42"	"363"	"2"	"35"	"192"	"26"	"20"	"0"	"492"	"52"	"9"	"39"	"77"	"428"	"331"	"493"	"313"	"223"	"145"	"94"	"126"	"10"	"783"	"80"	"61"	"114"	"66"	"27"	"259"	"162"	"1009"	"1"	"2592"	"592"	"95"	"28"	"256"	"18"	"154"	"53"	"165"	"35"	"87"	"1132"	"36"	"67"	"3"	"120"	"229"	"190"	"118"	"405"	"35"	"480"	"33"	"407"	"739"	"3"	"88"	"45"	"489"	"306"	"165"	"274"	"150"	"2"	"614"	"6"	"2740"	"3"	"152"	"222"	"242"	"175"	"101"	"37"	"127"	"102"	"75"	"280"	"7663"	"1233"	"1075"	"5"	"134"	"0"	"6"	"77"	"1"	"71"	"220"	"74"	"84"	"150"	"691"	"391"	"82"	"32"	"67"	"250"	"16"	"2"	"0"	"1754"	"2"	"41"	"15"	"84"	"5773"	"37"	"0"	"716"	"1"	"1"	"493"	"1"	"161"	"61"	"165"	"301"	"22"	"2068"	"1"	"662"	"13"	"29"	"281"	"0"	"1700"	"20"	"25"	"729"	"56"	"631"	"2"	"1040"	"78"	"100"	"22"	"192"	"1168"	"722"	"71"	"52"	"0"	"83"	"248"	"7"	"168"	"116"	"51"	"113"	"100"	"212"	"0"	"640"	"20"	"106"	"9"	"19"	"109"	"1864"	"20"	"211"	"23"	"116"	"67"	"7"	"29"	"1352"	"400"	"66"	"1115"	"119"	"1016"	"408"	"162"	"105"	"54"	"294"	"2140"	"9"	"83"	"416"	"10"	"1125"	"86"	"3"	"54"	"1785"	"1"	"1"	"0"	"67"	"164"	"140"	"22"	"6"	"6"	"0"	"208"	"207"	"162"	"16"	"145"	"0"	"3"	"1345"	"33"	"5554"	"23"	"323"	"1041"	"100"	"510"	"49"	"8"	"44"	"189"	"9"	"58"	"295"	"31"	"13"	"146"	"182"	"177"	"64"	"26"	"3210"	"43"	"0"	"631"	"196"	"62"	"15"	"245"	"22"	"47"	"244"	"64"	"49"	"866"	"121"	"2"	"57"	"274"	"2"	"38"	"243"	"173"	"154"	"23"	"127"	"83"	"75"	"337"	"171"	"155"	"415"	"7"	"25"	"22"	"239"	"6"	"278"	"5"	"59"	"460"	"33"	"0"	"941"	"282"	"10"	"171"	"838"	"239"	"1135"	"39"	"65"	"328"	"70"	"104"	"14"	"266"	"1218"	"0"	"22"	"155"	"0"	"1"	"230"	"230"	"464"	"0"	"186"	"44"	"70"	"925"	"126"	"19092"	"182"	"118"	"60"	"430"	"369"	"64"	"245"	"318"	"102"	"46"	"78"	"15"	"22"	"87"	"8"	"0"	"47"	"242"	"44"	"8"	"302"	"4206"	"757"	"28"	"171"	"885"	"34"	"317"	"67"	"58"	"93"	"6"	"70"	"133"	"100"	"2240"	"444"	"136"	"164"	"497"	"75"	"0"	"13"	"1039"	"246"	"2809"	"80"	"340"	"1054"	"0"	"269"	"19"	"93"	"382"	"15"	"708"	"95"	"45"	"291"	"8"	"33"	"327"	"1018"	"2142"	"114"	"885"	"1"	"103"	"12"	"6"	"690"	"2139"	"231"	"123"	"535"	"48"	"14"	"24"	"699"	"40"	"14"	"34"	"315"	"6"	"487"	"360"	"502"	"1311"	"139"	"0"	"0"	"18"	"1"	"30"	"317"	"45"	"117"	"791"	"483"	"0"	"103"	"0"	"241"	"8"	"48"	"209"	"0"	"0"	"5"	"115"	"0"	"0"	"0"	"0"	"0"	"3286"	"183"	"323"	"115"	"496"	"369"	"233"	"363"	"228"	"1"	"0"	"34"	"32"	"113"	"45"	"9"	"87"	"143"	"0"	"352"	"74"	"282"	"73"	"0"	"1414"	"146"	"202"	"120"	"33"	"102"	"216"	"91"	"28"	"439"	"0"	"0"	"234"	"20"	"322"	"290"	"58"	"0"	"13"	"72"	"0"	"130"	"52"	"102"	"60"	"51"	"185"	"0"	"313"	"164"	"0"	"0"	"0"	"52"	"149"	"687"	"469"	"592"	"0"	"347"	"160"	"1"	"350"	"225"	"105"	"54"	"4"	"26"	"1835"	"26"	"27"	"9"	"3"	"446"	"0"	"61"	"64"	"52"	"262"	"140"	"46"	"117"	"66"	"12"	"32"	"3"	"470"	"91"	"30"	"2"	"49"	"455"	"324"	"1026"	"66"	"593"	"169"	"115"	"61"	"90"	"3"	"471"	"262"	"34"	"81"	"321"	"938"	"2"	"1020"	"182"	"92"	"1867"	"455"	"147"	"22"	"81"	"2"	"60"	"12"	"579"	"80"	"208"	"15"	"1"	"202"	"112"	"286"	"1234"	"152"	"13"	"18"	"162"	"69"	"34"	"116"	"419"	"5"	"68"	"232"	"1274"	"455"	"25"	"51"	"45"	"233"	"119"	"789"	"192"	"10"	"219"	"410"	"332"	"0"	"0"	"0"	"0"	"170"	"195"	"626"	"56"	"420"	"2612"	"81"	"412"	"592"	"632"	"60"	"36"	"852"	"11"	"201"	"53"	"429"	"208"	"301"	"166"	"1055"	"4"	"478"	"223"	"129"	"361"	"2"	"4"	"496"	"193"	"43"	"202"	"120"	"36"	"147"	"4082"	"4658"	"644"	"10"	"283"	"55"	"101"	"8"	"0"	"99"	"51"	"172"	"14"	"1587"	"284"	"5922"	"182"	"708"	"370"	"59"	"64"	"68"	"202"	"146"	"142"	"0"	"116"	"224"	"25"	"7"	"39"	"418"	"0"	"69"	"45"	"12"	"77"	"43"	"131"	"67"	"38"	"23"	"206"	"117"	"207"	"112"	"45"	"59"	"187"	"1131"	"93"	"125"	"90"	"230"	"507"	"374"	"124"	"155"	"35"	"103"	"44"	"53"	"72"	"4"	"17"	"115"	"91"	"99"	"82"	"256"	"172"	"531"	"10"	"18"	"22"	"516"	"295"	"576"	"135"	"79"	"4"	"0"	"14"	"148"	"129"	"92"	"83"	"147"	"588"	"5"	"145"	"352"	"621"	"29"	"201"	"143"	"550"	"148"	"73"	"126"	"104"	"622"	"36"	"275"	"336"	"12"	"155"	"98"	"62"	"460"	"121"	"742"	"670"	"66"	"374"	"226"	"6"	"113"	"94"	"24"	"7"	"38"	"449"	"73"	"124"	"69"	"53"	"132"	"29"	"0"	"879"	"18"	"55"	"117"	"136"	"53"	"2"	"17"	"44"	"15"	"67"	"81"	"1031"	"153"	"29"	"48"	"48"	"74"	"33"	"19"	"19"	"0"	"0"	"0"	"1278"	"507"	"1323"	"127"	"56"	"96"	"2"	"0"	"12"	"0"	"2"	"0"	"119"	"641"	"318"	"73"	"386"	"184"	"56"	"189"	"110"	"48"	"96"	"162"	"39"	"57"	"78"	"126"	"37"	"203"	"109"	"182"	"1664"	"401"	"481"	"3"	"0"	"166"	"63"	"467"	"302"	"96"	"72"	"290"	"20"	"43"	"24"	"577"	"33"	"247"	"113"	"129"	"505"	"21"	"825"	"62"	"158"	"297"	"444"	"303"	"186"	"578"	"178"	"21"	"82"	"247"	"34"	"745"	"114"	"53"	"51"	"106"	"25"	"83"	"747"	"14"	"0"	"376"	"551"	"77"	"129"	"193"	"332"	"0"	"302"	"90"	"22"	"190"	"42"	"5016"	"166"	"44"	"162"	"623"	"95"	"234"	"25"	"103"	"39"	"1"	"2423"	"167"	"16"	"437"	"78"	"32"	"114"	"693"	"201"	"10"	"53"	"420"	"536"	"2224"	"0"	"794"	"4"	"0"	"410"	"0"	"0"	"1408"	"79"	"183"	"207"	"0"	"23"	"142"	"159"	"718"	"353"	"277"	"479"	"246"	"173"	"0"	"59"	"1"	"0"	"64"	"69"	"57"	"0"	"74"	"24"	"43"	"46"	"203"	"454"	"14"	"109"	"120"	"7"	"388"	"0"	"47"	"222"	"73"	"0"	"1293"	"1061"	"766"	"236"	"131"	"156"	"1"	"44"	"104"	"378"	"96"	"434"	"28"	"0"	"76"	"2674"	"1"	"28"	"0"	"0"	"11"	"1597"	"2699"	"651"	"1572"	"182"	"286"	"53"	"6848"	"285"	"369"	"245"	"104"	"32"	"0"	"0"	"0"	"6"	"0"	"0"	"104"	"26"	"466"	"173"	"128"	"200"	"398"	"0"	"0"	"0"	"0"	"4"	"0"	"0"	"10"	"106"	"43"	"348"	"450"	"257"	"117"	"731"	"1"	"0"	"1"	"34"	"205"	"171"	"18"	"0"	"42"	"208"	"542"	"154"	"280"	"430"	"331"	"173"	"301"	"276"	"70"	"116"	"22"	"160"	"281"	"24"	"63"	"12"	"92"	"729"	"11"	"106"	"33"	"694"	"160"	"302"	"100"	"53"	"33"	"17"	"17"	"45"	"35"	"46"	"114"	"151"	"12"	"620"	"95"	"24"	"4"	"124"	"46"	"1144"	"129"	"151"	"58"	"57"	"73"	"93"	"211"	"19"	"0"	"0"	"0"	"0"	"0"	"0"	"86"	"565"	"11"	"127"	"77"	"217"	"476"	"553"	"24"	"1"	"15"	"0"	"58"	"50"	"30"	"106"	"39"	"3"	"19"	"26"	"220"	"1589"	"75"	"217"	"2"	"1"	"73"	"50"	"807"	"65"	"49"	"46"	"4"	"17"	"235"	"92"	"29"	"254"	"274"	"2"	"12"	"0"	"0"	"8"	"50"	"98"	"3440"	"0"	"0"	"0"	"454"	"313"	"19"	"0"	"0"	"0"	"34"	"27"	"1"	"0"	"53"	"758"	"11"	"85"	"12"	"1350"	"52"	"4"	"18"	"52"	"1"	"215"	"10"	"246"	"36"	"131"	"218"	"0"	"621"	"44"	"245"	"193"	"7"	"0"	"357"	"65"	"15"	"41"	"67"	"16"	"62"	"2010"	"63"	"185"	"71"	"94"	"128"	"657"	"205"	"68"	"195"	"40"	"263"	"21"	"2"	"359"	"0"	"0"	"15"	"32"	"974"	"256"	"73"	"48"	"42"	"557"	"720"	"101"	"87"	"47"	"35"	"1020"	"367"	"135"	"79"	"95"	"21"	"64"	"102"	"40"	"6"	"60"	"235"	"68"	"23"	"30"	"5055"	"171"	"1660"	"545"	"91"	"180"	"0"	"95"	"103"	"48"	"38"	"716"	"125"	"94"	"81"	"23"	"49"	"339"	"505"	"35"	"5"	"100"	"41"	"774"	"322"	"65"	"1298"	"627"	"246"	"0"	"0"	"106"	"28"	"108"	"39"	"278"	"2088"	"96"	"1275"	"426"	"200"	"36"	"396"	"169"	"9"	"915"	"485"	"70"	"266"	"217"	"536"	"54"	"135"	"259"	"127"	"123"	"5"	"88"	"124"	"124"	"1268"	"1"	"2"	"83"	"72"	"163"	"1527"	"338"	"319"	"84"	"730"	"139"	"186"	"91"	"111"	"39"	"40"	"141"	"3"	"61"	"29"	"204"	"0"	"0"	"9"	"248"	"13"	"215"	"191"	"34"	"25"	"799"	"2"	"798"	"37"	"43"	"41"	"71"	"152"	"2055"	"333"	"15"	"0"	"4"	"74"	"216"	"35"	"593"	"49"	"187"	"66"	"173"	"98"	"1"	"9"	"100"	"240"	"2"	"7"	"78"	"25"	"572"	"131"	"34"	"177"	"114"	"19"	"8"	"230"	"31"	"4"	"493"	"8"	"62"	"28"	"326"	"46"	"85"	"71"	"17"	"82"	"63"	"57"	"97"	"96"	"7"	"360"	"259"	"166"	"13"	"113"	"265"	"83"	"147"	"60"	"258"	"126"	"553"	"50"	"80"	"8"	"652"	"17"	"256"	"216"	"94"	"19"	"2892"	"26"	"3690"	"1247"	"53"	"14"	"26"	"8"	"36"	"1113"	"1575"	"211"	"139"	"106"	"32"	"103"	"223"	"104"	"245"	"454"	"17"	"175"	"476"	"19"	"18"	"2"	"1015"	"240"	"43"	"39"	"286"	"227"	"10"	"433"	"76"	"537"	"20"	"140"	"688"	"123"	"270"	"37"	"12"	"58"	"84"	"43"	"341"	"19"	"0"	"18"	"741"	"98"	"57"	"158"	"2528"	"211"	"0"	"42"	"352"	"140"	"671"	"202"	"6"	"16"	"64"	"163"	"751"	"93"	"61"	"14"	"30"	"3579"	"224"	"666"	"18"	"1544"	"5"	"103"	"54"	"547"	"0"	"79"	"86"	"61"	"92"	"170"	"2"	"0"	"162"	"155"	"52"	"58"	"142"	"335"	"595"	"291"	"438"	"12075"	"186"	"28"	"1769"	"1515"	"0"	"521"	"304"	"36"	"3"	"402"	"848"	"446"	"0"	"104"	"72"	"0"	"391"	"0"	"292"	"250"	"9"	"1"	"34"	"30"	"28"	"114"	"3"	"8"	"3"	"5"	"19"	"15"	"47"	"328"	"106"	"517"	"137"	"0"	"8"	"167"	"3"	"86"	"119"	"1107"	"25"	"251"	"554"	"36"	"3"	"155"	"30"	"176"	"384"	"29"	"82"	"0"	"3"	"1"	"1"	"817"	"0"	"39"	"200"	"0"	"151"	"63"	"48"	"13"	"0"	"1"	"3"	"33"	"493"	"85"	"6"	"126"	"3"	"142"	"6"	"186"	"20"	"209"	"223"	"15"	"1297"	"41"	"145"	"14"	"19"	"2780"	"65"	"92"	"174"	"52"	"126"	"11"	"135"	"5"	"3615"	"0"	"1"	"47"	"59"	"70"	"35"	"32"	"31"	"412"	"36"	"8"	"30"	"1217"	"260"	"60"	"554"	"214"	"50"	"231"	"8"	"2"	"1489"	"203"	"24"	"30"	"349"	"3"	"80"	"106"	"15"	"93"	"161"	"854"	"67"	"174"	"45"	"52"	"59"	"126"	"219"	"1"	"181"	"312"	"1037"	"7"	"0"	"593"	"40"	"6"	"2633"	"3"	"47"	"0"	"1"	"182"	"2"	"503"	"61"	"13"	"777"	"46"	"2"	"0"	"120"	"50"	"520"	"348"	"17"	"173"	"2"	"3015"	"29"	"0"	"1"	"2"	"1"	"272"	"1"	"947"	"2379"	"460"	"598"	"9"	"53"	"40"	"87"	"23"	"10239"	"36"	"738"	"0"	"0"	"171"	"1015"	"138"	"99"	"92"	"587"	"83"	"1"	"1"	"19"	"5"	"213"	"13"	"725"	"290"	"14"	"10"	"16"	"5"	"21"	"95"	"14"	"1532"	"561"	"277"	"1"	"71"	"244"	"38"	"29"	"265"	"67"	"57"	"165"	"547"	"196"	"190"	"617"	"716"	"92"	"2670"	"15"	"29"	"284"	"19"	"5"	"61"	"2238"	"31"	"0"	"52"	"6"	"57"	"24"	"14"	"118"	"1013"	"11"	"785"	"215"	"316"	"438"	"195"	"33"	"92"	"26"	"333"	"0"	"0"	"6"	"136"	"102"	"713"	"16"	"42"	"172"	"73"	"15"	"2428"	"223"	"434"	"0"	"89"	"347"	"0"	"6"	"508"	"19"	"267"	"8"	"3"	"61"	"273"	"30"	"21"	"18"	"3323"	"1"	"31"	"34"	"895"	"93"	"34"	"58"	"28"	"795"	"467"	"1029"	"3214"	"414"	"359"	"229"	"151"	"1186"	"7429"	"93"	"395"	"0"	"59"	"28"	"167"	"27"	"132"	"957"	"51"	"12"	"2851"	"1"	"275"	"37"	"61"	"223"	"53"	"108"	"32"	"165"	"63"	"328"	"1391"	"4"	"185"	"430"	"61"	"116"	"69"	"109"	"126"	"549"	"231"	"104"	"83"	"110"	"48"	"59"	"386"	"226"	"18"	"176"	"232"	"28"	"37"	"98"	"46"	"109"	"132"	"216"	"64"	"396"	"151"	"138"	"31"	"988"	"23"	"27"	"14"	"49"	"36"	"779"	"150"	"388"	"69"	"6"	"1257"	"122"	"211"	"80"	"4"	"188"	"12"	"60"	"44"	"2758"	"747"	"188"	"485"	"7"	"475"	"12"	"45"	"178"	"220"	"0"	"20"	"51"	"84"	"1853"	"55"	"5"	"611"	"134"	"10"	"1"	"18"	"1135"	"214"	"502"	"2"	"55"	"108"	"1564"	"294"	"10"	"249"	"67"	"416"	"12"	"4"	"52"	"116"	"48"	"374"	"198"	"52"	"304"	"55"	"0"	"0"	"17"	"10"	"33"	"344"	"848"	"216"	"31"	"2"	"847"	"70"	"244"	"18"	"0"	"147"	"12"	"23"	"5"	"49"	"102"	"0"	"2"	"203"	"42"	"270"	"19"	"208"	"22"	"370"	"224"	"47"	"0"	"55"	"518"	"116"	"43"	"168"	"130"	"19"	"37"	"165"	"538"	"45"	"154"	"307"	"268"	"206"	"1"	"92"	"118"	"177"	"33"	"18"	"34"	"3"	"112"	"253"	"111"	"85"	"0"	"230"	"327"	"136"	"101"	"35"	"31"	"46"	"127"	"398"	"185"	"113"	"0"	"1"	"43"	"209"	"191"	"1"	"25"	"64"	"39"	"1"	"534"	"3"	"37"	"35"	"1"	"7"	"1252"	"0"	"3"	"109"	"16"	"99"	"93"	"26"	"39"	"5"	"164"	"121"	"64"	"3"	"23"	"10"	"2"	"0"	"8"	"21"	"4"	"2"	"0"	"379"	"56"	"99"	"2"	"437"	"0"	"0"	"118"	"3"	"1"	"0"	"0"	"0"	"0"	"13"	"0"	"0"	"0"	"0"	"2"	"178"	"0"	"38"	"35"	"29"	"76"	"16"	"138"	"0"	"0"	"0"	"0"	"0"	"0"	"0"	"0"	"0"	"0"	"0"	"2"	"264"	"48"	"873"	"157"	"6"	"14"	"42"	"59"	"138"	"83"	"8"	"25"	"37"	"151"	"94"	"351"	"110"	"30"	"532"	"0"	"95"	"0"	"0"	"172"	"83"	"76"	"838"	"129"	"35"	"43"	"129"	"15"	"83"	"41"	"2871"	"3"	"1718"	"37"	"435"	"826"	"34"	"0"	"3"	"155"	"11"	"78"	"425"	"0"	"63"	"342"	"2317"	"7"	"20"	"117"	"22"	"78"	"27"	"36"	"124"	"467"	"0"	"204"	"332"	"68"	"34"	"26"	"18"	"784"	"595"	"6"	"416"	"158"	"12"	"121"	"1029"	"18"	"69"	"479"	"40"	"93"	"58"	"60"	"74"	"1893"	"162"	"279"	"139"	"243"	"0"	"7"	"0"	"30"	"0"	"333"	"13"	"470"	"2"	"654"	"45"	"19"	"21"	"430"	"46"	"86"	"4"	"1132"	"30"	"116"	"48"	"14"	"1657"	"11"	"2728"	"138"	"1118"	"222"	"263"	"1638"	"18"	"48"	"133"	"58"	"647"	"28"	"11"	"70"	"793"	"514"	"29"	"206"	"456"	"27"	"158"	"384"	"2330"	"173"	"11"	"323"	"583"	"1176"	"331"	"336"	"129"	"946"	"21"	"81"	"277"	"178"	"341"	"2"	"0"	"14"	"4"	"36"	"64"	"220"	"43"	"0"	"0"	"0"	"34"	"49"	"0"	"259"	"101"	"263"	"127"	"562"	"264"	"16"	"271"	"149"	"280"	"142"	"306"	"0"	"154"	"274"	"57"	"10"	"61"	"28"	"625"	"32"	"22"	"38"	"19"	"200"	"7"	"87"	"10"	"9"	"118"	"1"	"41"	"2269"	"26977"	"34"	"532"	"975"	"75"	"1"	"614"	"82"	"689"	"722"	"255"	"0"	"65"	"90"	"1"	"138"	"1"	"661"	"46"	"162"	"1"	"0"	"17"	"79"	"240"	"59"	"65"	"148"	"323"	"89"	"199"	"189"	"10"	"31"	"30"	"111"	"92"	"2"	"93"	"799"	"436"	"30"	"20"	"310"	"5"	"0"	"37"	"147"	"694"	"524"	"128"	"46"	"17"	"7323"	"1729"	"22"	"555"	"157"	"7"	"1813"	"27"	"10"	"0"	"0"	"0"	"0"	"0"	"97"	"185"	"43"	"30"	"199"	"48"	"617"	"66"	"390"	"30"	"20"	"29"	"230"	"1542"	"173"	"153"	"0"	"1"	"60"	"44"	"800"	"30"	"250"	"39"	"379"	"5"	"404"	"25"	"0"	"48"	"102"	"250"	"2"	"44"	"325"	"3"	"29"	"40"	"9"	"189"	"103"	"138"	"203"	"40"	"0"	"26"	"101"	"0"	"792"	"432"	"3"	"8"	"124"	"12"	"27"	"568"	"186"	"1014"	"99"	"41"	"27"	"37"	"257"	"15"	"254"	"8"	"37"	"29"	"709"	"208"	"21"	"41"	"1232"	"780"	"2847"	"4"	"2"	"1"	"70"	"1297"	"207"	"1"	"14"	"232"	"548"	"37"	"98"	"22"	"133"	"456"	"220"	"0"	"0"	"0"	"593"	"118"	"10"	"166"	"671"	"64"	"632"	"35"	"5"	"148"	"0"	"340"	"55"	"680"	"173"	"1339"	"1823"	"0"	"137"	"1438"	"845"	"0"	"0"	"0"	"1540"	"824"	"217"	"504"	"0"	"0"	"27"	"202"	"171"	"96"	"86"	"0"	"0"	"4"	"13"	"20"	"112"	"0"	"15"	"5"	"1"	"0"	"265"	"343"	"776"	"156"	"491"	"421"	"159"	"109"	"51"	"729"	"221"	"52"	"615"	"218"	"72"	"0"	"29"	"37"	"184"	"1586"	"469"	"66"	"138"	"251"	"14"	"33"	"370"	"74"	"5"	"88"	"20"	"87"	"95"	"106"	"64"	"39"	"130"	"890"	"0"	"137"	"3"	"12"	"235"	"77"	"43"	"236"	"113"	"27"	"38"	"206"	"401"	"590"	"8"	"15"	"185"	"356"	"143"	"142"	"1227"	"260"	"2"	"3"	"58"	"89"	"3"	"2"	"117"	"2"	"8"	"52"	"309"	"4"	"823"	"146"	"81"	"22"	"123"	"43"	"13"	"164"	"177"	"49"	"42"	"9"	"1302"	"548"	"38"	"214"	"328"	"457"	"31"	"31"	"193"	"19"	"49"	"181"	"245"	"2466"	"0"	"0"	"0"	"946"	"17"	"27"	"68"	"190"	"404"	"364"	"18"	"70"	"36"	"242"	"40"	"919"	"51"	"47"	"113"	"4"	"4"	"266"	"176"	"132"	"41"	"1"	"14"	"1214"	"339"	"40"	"539"	"669"	"351"	"414"	"0"	"23"	"874"	"27"	"3078"	"1862"	"660"	"84"	"0"	"0"	"4"	"1"	"2"	"0"	"0"	"225"	"117"	"17"	"17"	"122"	"266"	"582"	"1476"	"232"	"793"	"12"	"20"	"1349"	"97"	"96"	"335"	"223"	"67"	"425"	"75"	"403"	"167"	"145"	"202"	"0"	"70"	"143"	"70"	"233"	"3"	"182"	"85"	"56"	"588"	"317"	"175"	"25"	"422"	"14"	"30"	"45"	"75"	"72"	"66"	"18"	"3235"	"296"	"111"	"3536"	"15"	"73"	"114"	"11"	"115"	"24"	"44"	"206"	"116"	"519"	"499"	"244"	"623"	"750"	"0"	"117"	"93"	"359"	"56"	"202"	"147"	"342"	"5"	"6662"	"0"	"0"	"0"	"11"	"1"	"245"	"2"	"1"	"17"	"1"	"0"	"1542"	"17"	"202"	"233"	"90"	"205"	"0"	"92"	"196"	"54"	"43"	"1004"	"276"	"55"	"0"	"1"	"0"	"0"	"1145"	"78"	"56"	"205"	"29"	"1011"	"85"	"198"	"55"	"455"	"82"	"6"	"54"	"0"	"13"	"402"	"10"	"255"	"302"	"60"	"184"	"62"	"27"	"18"	"211"	"84"	"104"	"396"	"18"	"29"	"696"	"0"	"200"	"45"	"326"	"0"	"36"	"46"	"265"	"120"	"1"	"1"	"89"	"173"	"26"	"134"	"45"	"2"	"17"	"305"	"166"	"66"	"0"	"187"	"99"	"85"	"309"	"87"	"327"	"38"	"168"	"151"	"265"	"3"	"144"	"643"	"26"	"26"	"14"	"32"	"1"	"1"	"375"	"77"	"19"	"208"	"106"	"35"	"722"	"59"	"15"	"72"	"252"	"340"	"49"	"1353"	"595"	"660"	"16"	"0"	"57"	"233"	"76"	"57"	"35"	"169"	"27"	"11"	"936"	"500"	"49"	"41"	"121"	"583"	"141"	"270"	"7"	"98"	"50"	"37"	"63"	"85"	"853"	"64"	"57"	"406"	"35"	"50"	"129"	"292"	"216"	"669"	"465"	"61"	"45"	"211"	"247"	"271"	"13"	"124"	"85"	"551"	"559"	"164"	"96"	"971"	"10"	"31"	"4"	"42"	"54"	"3"	"1061"	"202"	"451"	"13"	"368"	"126"	"211"	"4"	"99"	"6"	"6"	"1375"	"285"	"84"	"533"	"81"	"112"	"195"	"3"	"3905"	"2339"	"844"	"75"	"120"	"99"	"97"	"782"	"1377"	"284"	"2373"	"26"	"33"	"225"	"58"	"7"	"4"	"5"	"37"	"1584"	"144"	"0"	"1"	"3"	"40"	"3"	"0"	"0"	"477"	"104"	"24"	"6"	"23"	"16"	"352"	"16"	"317"	"0"	"2"	"7"	"265"	"138"	"3"	"38"	"247"	"54"	"7407"	"27"	"813"	"110"	"762"	"75"	"4"	"1"	"626"	"117"	"58"	"3"	"259"	"3"	"0"	"0"	"0"	"1"	"1"	"0"	"230"	"0"	"3"	"484"	"65"	"450"	"0"	"0"	"0"	"2"	"1"	"13"	"14"	"234"	"21"	"166"	"81"	"54"	"225"	"320"	"12"	"0"	"241"	"174"	"4"	"17"	"250"	"1"	"321"	"402"	"0"	"0"	"50"	"6"	"286"	"125"	"18"	"7"	"2"	"2"	"102"	"51"	"78"	"16"	"1"	"963"	"56"	"10"	"5"	"2"	"146"	"22"	"358"	"132"	"165"	"68"	"687"	"408"	"28"	"15"	"65"	"46"	"6"	"105"	"134"	"1"	"40"	"56"	"1"	"5"	"275"	"59"	"63"	"361"	"124"	"818"	"203"	"2046"	"53"	"31"	"73"	"302"	"283"	"220"	"312"	"67"	"1017"	"16"	"1018"	"588"	"20"	"12"	"0"	"1"	"1"	"106"	"419"	"103"	"1373"	"117"	"380"	"0"	"276"	"171"	"0"	"1"	"30"	"103"	"4961"	"1033"	"595"	"1309"	"32"	"0"	"64"	"52"	"311"	"45"	"838"	"185"	"17"	"26"	"39"	"12"	"132"	"4373"	"2658"	"92"	"142"	"318"	"61"	"50"	"719"	"32"	"547"	"21"	"165"	"1912"	"56"	"3"	"175"	"13"	"474"	"562"	"156"	"646"	"241"	"7"	"37"	"94"	"378"	"137"	"369"	"391"	"83"	"57"	"111"	"18"	"356"	"188"	"159"	"0"	"10"	"410"	"54"	"153"	"24"	"579"	"348"	"132"	"151"	"71"	"711"	"22"	"178"	"97"	"0"	"50"	"812"	"1405"	"136"	"470"	"587"	"57"	"859"	"232"	"36"	"126"	"19"	"3192"	"57"	"318"	"25"	"317"	"4"	"48"	"57"	"264"	"171"	"11"	"491"	"161"	"80"	"48"	"15"	"13"	"30"	"147"	"213"	"229"	"68"	"40"	"0"	"221"	"1102"	"27"	"29"	"1944"	"49"	"50"	"145"	"406"	"2"	"130"	"2"	"24"	"131"	"2"	"0"	"16"	"81"	"83"	"348"	"31"	"20"	"1974"	"43"	"44"	"8"	"0"	"0"	"28"	"102"	"114"	"55"	"71"	"60"	"436"	"4"	"243"	"81"	"488"	"6"	"25"	"928"	"8"	"2173"	"31"	"61"	"85"	"13"	"356"	"867"	"2230"	"58"	"2"	"89"	"7"	"94"	"272"	"41"	"22"	"56"	"784"	"56"	"306"	"941"	"49"	"121"	"5"	"28"	"93"	"63"	"315"	"258"	"66"	"125"	"188"	"23"	"1"	"4"	"957"	"273"	"330"	"399"	"107"	"4"	"210"	"4"	"9"	"2412"	"4905"	"24"	"52"	"2398"	"285"	"932"	"1991"	"71"	"3"	"2909"	"112"	"19"	"125"	"115"	"0"	"10"	"87"	"28"	"611"	"5377"	"44"	"229"	"234"	"43"	"20"	"4041"	"0"	"0"	"7"	"8"	"254"	"114"	"98"	"5"	"27"	"0"	"83"	"8"	"1557"	"309"	"22"	"45"	"261"	"4"	"97"	"1509"	"208"	"115"	"182"	"333"	"121"	"225"	"20"	"5"	"0"	"5"	"939"	"393"	"741"	"0"	"50"	"3"	"875"	"117"	"85"	"714"	"26"	"26"	"8"	"4863"	"394"	"101"	"85"	"4"	"468"	"523"	"601"	"0"	"320"	"260"	"396"	"254"	"138"	"531"	"14"	"7"	"79"	"33"	"37"	"490"	"369"	"53"	"261"	"58"	"0"	"68"	"89"	"2"	"77"	"66"	"526"	"19"	"3"	"45"	"53"	"0"	"41"	"5"	"168"	"0"	"6"	"7402"	"32"	"18"	"20"	"682"	"884"	"265"	"237"	"2"	"0"	"1"	"335"	"65"	"5"	"184"	"282"	"5051"	"3977"	"313"	"268"	"6"	"71"	"1"	"659"	"38"	"81"	"231"	"490"	"445"	"20"	"1623"	"125"	"29"	"379"	"637"	"1163"	"194"	"4"	"297"	"301"	"189"	"39"	"0"	"406"	"191"	"290"	"1055"	"31"	"22"	"32"	"372"	"51"	"123"	"261"	"893"	"245"	"1290"	"0"	"0"	"590"	"356"	"217"	"123"	"16"	"72"	"12962"	"22"	"74"	"112"	"1"	"15"	"236"	"67"	"211"	"71"	"1538"	"14"	"363"	"744"	"78"	"16"	"1"	"311"	"290"	"49"	"2456"	"361"	"167"	"212"	"222"	"25"	"35"	"228"	"0"	"0"	"0"	"1"	"0"	"0"	"0"	"0"	"1438"	"431"	"0"	"89"	"215"	"339"	"183"	"5"	"67"	"0"	"32"	"0"	"0"	"281"	"0"	"0"	"0"	"0"	"0"	"383"	"36"	"537"	"218"	"373"	"41"	"1152"	"113"	"135"	"335"	"108"	"81"	"32"	"1"	"2"	"163"	"89"	"163"	"409"	"683"	"535"	"417"	"210"	"8"	"32"	"353"	"128"	"46"	"57"	"14"	"203"	"37"	"46"	"40"	"475"	"504"	"1036"	"108"	"1003"	"906"	"163"	"60"	"1836"	"7"	"2"	"16"	"25"	"117"	"67"	"362"	"580"	"23"	"1049"	"153"	"133"	"161"	"2"	"45"	"14"	"24"	"6"	"103"	"6"	"0"	"0"	"121"	"754"	"298"	"73"	"387"	"107"	"28"	"0"	"1"	"1"	"3"	"32"	"20"	"22"	"8"	"107"	"20"	"91"	"28"	"2028"	"18"	"2"	"92"	"118"	"310"	"164"	"90"	"95"	"38"	"0"	"9"	"173"	"0"	"682"	"0"	"5146"	"256"	"0"	"0"	"112"	"24"	"44"	"97"	"17"	"101"	"286"	"1"	"4"	"641"	"2"	"78"	"397"	"1292"	"53"	"173"	"97"	"447"	"447"	"302"	"125"	"163"	"110"	"55"	"9"	"1"	"34"	"3886"	"142"	"81"	"90"	"1711"	"37"	"158"	"2"	"44"	"318"	"1"	"0"	"32"	"0"	"115"	"76"	"274"	"221"	"31"	"241"	"0"	"420"	"99"	"0"	"4"	"135"	"969"	"0"	"0"	"0"	"4"	"198"	"50"	"37"	"330"	"1141"	"4"	"0"	"0"	"0"	"0"	"0"	"14"	"39"	"29"	"105"	"2"	"2"	"806"	"1"	"141"	"75"	"431"	"534"	"40"	"56"	"567"	"1"	"0"	"666"	"18"	"390"	"0"	"0"	"0"	"2649"	"29"	"107"	"34"	"1283"	"68"	"126"	"112"	"0"	"2"	"592"	"571"	"4678"	"265"	"13"	"57"	"11"	"0"	"36"	"0"	"0"	"0"	"267"	"214"	"1671"	"4"	"35"	"247"	"59"	"227"	"136"	"93"	"1"	"0"	"61"	"0"	"0"	"155"	"57"	"82"	"82"	"401"	"453"	"0"	"0"	"24"	"79"	"310"	"0"	"17"	"43"	"259"	"175"	"0"	"6"	"903"	"18"	"86"	"18"	"14"	"20"	"228"	"666"	"38"	"308"	"692"	"1867"	"43"	"763"	"285"	"125"	"21"	"34"	"101"	"13"	"133"	"73"	"33"	"271"	"142"	"0"	"667"	"648"	"82"	"91"	"539"	"1148"	"100"	"44"	"153"	"81"	"15"	"246"	"12"	"72"	"180"	"38"	"37"	"265"	"2195"	"434"	"116"	"85"	"66"	"42"	"2"	"66"	"112"	"109"	"188"	"73"	"0"	"30"	"347"	"349"	"131"	"100"	"58"	"689"	"873"	"13"	"599"	"86"	"17"	"214"	"296"	"30"	"263"	"53"	"30"	"5"	"14"	"39"	"10"	"11"	"20"	"4"	"123"	"155"	"418"	"79"	"515"	"57"	"110"	"230"	"868"	"3"	"22"	"396"	"153"	"33"	"0"	"64"	"2"	"0"	"392"	"1876"	"7"	"22"	"119"	"73"	"103"	"98"	"174"	"56"	"556"	"258"	"56"	"228"	"23"	"1119"	"187"	"0"	"1221"	"23"	"104"	"209"	"22"	"0"	"0"	"0"	"0"	"0"	"0"	"0"	"0"	"0"	"0"	"0"	"0"	"0"	"0"	"0"	"0"	"683"	"8"	"2"	"33"	"107"	"1"	"115"	"12"	"148"	"37"	"24"	"36"	"49"	"493"	"94"	"26"	"68"	"2"	"2"	"0"	"11"	"33"	"7"	"566"	"330"	"225"	"183"	"0"	"262"	"244"	"119"	"128"	"27"	"32"	"42"	"66"	"527"	"204"	"483"	"103"	"401"	"135"	"13"	"1690"	"33"	"395"	"3217"	"26"	"1"	"56"	"70"	"7"	"227"	"899"	"312"	"173"	"33"	"602"	"12"	"854"	"165"	"47"	"476"	"172"	"137"	"320"	"47"	"10"	"6"	"96"	"126"	"0"	"2319"	"6581"	"146"	"339"	"15"	"333"	"68"	"120"	"185"	"60"	"2"	"0"	"56"	"19"	"405"	"48"	"0"	"0"	"210"	"62"	"0"	"76"	"57"	"127"	"37"	"7"	"67"	"111"	"306"	"78"	"33"	"17"	"28"	"296"	"68"	"320"	"122"	"72"	"330"	"31"	"772"	"14"	"151"	"2"	"0"	"271"	"442"	"62"	"223"	"514"	"612"	"109"	"78"	"145"	"408"	"0"	"178"	"34"	"4"	"194"	"108"	"250"	"58"	"35"	"49"	"14"	"1"	"93"	"49"	"796"	"319"	"816"	"1036"	"49"	"128"	"719"	"213"	"767"	"238"	"579"	"4"	"1019"	"199"	"1199"	"6565"	"117"	"1619"	"37"	"296"	"43"	"859"	"3"	"76"	"3"	"2"	"12"	"180"	"1"	"295"	"26"	"59"	"316"	"28"	"24"	"0"	"35"	"33"	"41"	"149"	"201"	"979"	"17"	"469"	"677"	"182"	"151"	"18"	"92"	"2"	"5"	"1651"	"82"	"102"	"2"	"191"	"57"	"75"	"48"	"763"	"7"	"32"	"700"	"98"	"8"	"8"	"23"	"28"	"624"	"370"	"227"	"82"	"561"	"118"	"250"	"27"	"92"	"36"	"48"	"15"	"78"	"149"	"24"	"59"	"316"	"17"	"74"	"134"	"45"	"319"	"95"	"33"	"77"	"193"	"14"	"587"	"64"	"40"	"95"	"41"	"15"	"0"	"12"	"201"	"42"	"1533"	"121"	"21"	"181"	"71"	"47"	"26"	"11"	"14"	"307"	"50"	"528"	"139"	"464"	"30"	"1696"	"407"	"37"	"7"	"42"	"70"	"22"	"0"	"2"	"108"	"255"	"61"	"34"	"11"	"199"	"106"	"256"	"70"	"46"	"867"	"102"	"33"	"0"	"482"	"185"	"278"	"1"	"57"	"125"	"313"	"34"	"119"	"135"	"1299"	"15"	"2"	"25"	"31"	"1788"	"1634"	"175"	"187"	"234"	"102"	"22"	"1019"	"7"	"87"	"145"	"1992"	"137"	"43"	"461"	"5"	"58"	"1"	"124"	"64"	"0"	"24"	"87"	"7"	"658"	"664"	"37"	"934"	"143"	"487"	"15"	"62"	"192"	"424"	"57"	"0"	"35"	"3"	"12"	"214"	"680"	"0"	"1029"	"515"	"271"	"74"	"3"	"0"	"172"	"43"	"476"	"1"	"18"	"56"	"299"	"263"	"446"	"2251"	"435"	"53"	"869"	"131"	"8"	"80"	"1"	"161"	"76"	"118"	"0"	"58"	"95"	"4"	"173"	"11"	"16"	"578"	"99"	"1190"	"342"	"230"	"27"	"79"	"1796"	"97"	"5"	"21"	"306"	"14"	"313"	"197"	"85"	"134"	"17"	"1"	"22"	"1"	"10"	"45"	"1356"	"133"	"67"	"53"	"395"	"126"	"76"	"162"	"2033"	"23"	"0"	"48"	"188"	"0"	"2551"	"98"	"170"	"1003"	"1157"	"14"	"244"	"107"	"11"	"59"	"129"	"0"	"0"	"127"	"64"	"7"	"13"	"167"	"15"	"230"	"114"	"250"	"23"	"378"	"0"	"423"	"380"	"2"	"0"	"563"	"121"	"67"	"85"	"32"	"140"	"369"	"396"	"241"	"37"	"180"	"13"	"244"	"590"	"373"	"91"	"48"	"54"	"366"	"472"	"728"	"68"	"35"	"61"	"141"	"314"	"82"	"57"	"81"	"1035"	"22"	"5"	"6"	"6"	"5"	"2"	"1"	"14"	"91"	"568"	"1663"	"316"	"118"	"57"	"265"	"1761"	"178"	"3243"	"6"	"6"	"130"	"0"	"1"	"25"	"2"	"63"	"123"	"9"	"0"	"0"	"0"	"596"	"372"	"579"	"1"	"0"	"9"	"525"	"3"	"54"	"90"	"448"	"102"	"67"	"208"	"35"	"18"	"249"	"54"	"158"	"36"	"353"	"418"	"174"	"135"	"763"	"231"	"86"	"566"	"2"	"0"	"263"	"24"	"17"	"187"	"713"	"2"	"603"	"283"	"201"	"133"	"1"	"60"	"362"	"55"	"66"	"383"	"53"	"34"	"11"	"76"	"0"	"194"	"694"	"30"	"2"	"306"	"266"	"8"	"27"	"234"	"158"	"886"	"7"	"169"	"50"	"508"	"0"	"0"	"310"	"6786"	"20"	"1"	"1"	"0"	"47"	"0"	"130"	"2326"	"210"	"1467"	"24"	"633"	"804"	"40"	"112"	"278"	"6"	"210"	"0"	"3"	"71"	"1488"	"156"	"42"	"22"	"10"	"674"	"251"	"0"	"88"	"0"	"381"	"22"	"83"	"330"	"308"	"448"	"106"	"479"	"21"	"1"	"0"	"561"	"1100"	"2349"	"1977"	"9"	"0"	"4472"	"144"	"122"	"200"	"27"	"1977"	"6234"	"1485"	"121"	"1320"	"632"	"804"	"3"	"48"	"393"	"63"	"418"	"163"	"889"	"2616"	"16"	"0"	"0"	"0"	"32"	"13"	"164"	"1473"	"6"	"79"	"0"	"31"	"206"	"43"	"389"	"169"	"39"	"18"	"124"	"275"	"117"	"11"	"213"	"6"	"83"	"26"	"59"	"382"	"272"	"1"	"394"	"57"	"194"	"51"	"0"	"93"	"0"	"1595"	"0"	"1"	"161"	"67"	"137"	"110"	"14"	"188"	"8"	"234"	"1511"	"742"	"40"	"14"	"0"	"1449"	"52"	"102"	"267"	"578"	"711"	"66"	"32"	"93"	"34"	"1278"	"63"	"498"	"481"	"340"	"147"	"61"	"3190"	"86"	"104"	"1"	"17"	"201"	"261"	"1"	"84"	"3"	"1016"	"473"	"435"	"24"	"898"	"82"	"3"	"1"	"3"	"1"	"0"	"7"	"1"	"133"	"2"	"21"	"462"	"72"	"501"	"162"	"84"	"1307"	"88"	"68"	"163"	"73"	"18"	"36"	"926"	"6"	"123"	"34"	"273"	"295"	"2"	"15"	"27"	"114"	"6"	"285"	"314"	"17"	"129"	"22"	"43"	"92"	"3"	"19"	"38"	"122"	"1013"	"38"	"654"	"179"	"67"	"44"	"758"	"270"	"19"	"328"	"175"	"384"	"11"	"8"	"80"	"234"	"0"	"103"	"789"	"62"	"102"	"38"	"3"	"9"	"44"	"195"	"72"	"48"	"39"	"10"	"53"	"149"	"363"	"283"	"16"	"417"	"115"	"39"	"282"	"107"	"59"	"63"	"340"	"461"	"17"	"387"	"178"	"40"	"999"	"402"	"150"	"0"	"5829"	"4576"	"333"	"0"	"17"	"31"	"66"	"43"	"289"	"4"	"28"	"552"	"11"	"12"	"443"	"4"	"1"	"83"	"89"	"274"	"4"	"67"	"111"	"203"	"21"	"26"	"152"	"33"	"1"	"284"	"614"	"473"	"661"	"40"	"779"	"122"	"317"	"34"	"166"	"5"	"11"	"2"	"4"	"0"	"2665"	"165"	"17"	"1326"	"1578"	"275"	"2182"	"37"	"75"	"555"	"654"	"5"	"325"	"1939"	"65"	"550"	"114"	"703"	"356"	"49"	"1022"	"710"	"20"	"699"	"27"	"5952"	"153"	"122"	"599"	"109"	"1110"	"427"	"5"	"12"	"4"	"36"	"618"	"4"	"528"	"26"	"308"	"0"	"432"	"220"	"295"	"280"	"8138"	"43"	"1169"	"181"	"34"	"0"	"0"	"0"	"0"	"141"	"33"	"0"	"19"	"268"	"69"	"343"	"11"	"6"	"423"	"4"	"191"	"22"	"76"	"351"	"0"	"312"	"605"	"55"	"221"	"5"	"0"	"0"	"7"	"585"	"1"	"60"	"27"	"28"	"346"	"218"	"80"	"34"	"56"	"234"	"51"	"24"	"21"	"2840"	"137"	"2"	"153"	"465"	"671"	"116"	"631"	"247"	"119"	"62"	"39"	"126"	"34"	"375"	"314"	"73"	"1"	"2158"	"47"	"40"	"145"	"16"	"386"	"62"	"46"	"319"	"66"	"648"	"302"	"548"	"143"	"442"	"1"	"141"	"53"	"223"	"35"	"75"	"107"	"62"	"738"	"363"	"14"	"2"	"64"	"598"	"221"	"35"	"33"	"26"	"55"	"162"	"63"	"27"	"26"	"385"	"377"	"10"	"108"	"174"	"4"	"79"	"58"	"32"	"87"	"1016"	"8"	"326"	"3"	"60"	"16"	"0"	"0"	"257"	"72"	"17"	"34"	"20"	"73"	"22"	"0"	"1"	"71"	"3"	"0"	"5"	"75"	"0"	"5"	"3"	"2"	"0"	"290"	"435"	"20"	"417"	"112"	"99"	"111"	"54"	"25"	"95"	"279"	"116"	"61"	"244"	"52"	"123"	"745"	"278"	"1"	"454"	"0"	"7"	"508"	"0"	"0"	"0"	"83"	"1"	"74"	"52"	"33"	"181"	"120"	"334"	"39"	"108"	"140"	"238"	"818"	"9625"	"50"	"10"	"3"	"739"	"342"	"6822"	"34"	"18"	"2036"	"215"	"300"	"40"	"7"	"15"	"4724"	"445"	"337"	"9"	"97"	"86"	"495"	"48"	"0"	"64"	"46"	"419"	"2"	"136"	"9"	"170"	"270"	"115"	"51"	"43"	"30"	"10"	"608"	"1"	"2106"	"339"	"48"	"3"	"141"	"78"	"1"	"0"	"2"	"1654"	"92"	"63"	"332"	"117"	"0"	"1"	"683"	"30"	"40"	"0"	"0"	"442"	"849"	"695"	"820"	"257"	"34"	"2"	"0"	"1"	"0"	"0"	"0"	"15"	"63"	"27"	"226"	"8"	"29"	"62"	"11"	"132"	"1846"	"0"	"0"	"77"	"186"	"4"	"40"	"0"	"116"	"664"	"0"	"233"	"112"	"6"	"314"	"27"	"410"	"0"	"23"	"0"	"0"	"50"	"1643"	"64"	"42"	"107"	"165"	"2"	"246"	"302"	"40"	"638"	"147"	"127"	"29"	"55"	"75"	"0"	"0"	"5"	"25"	"3"	"2"	"0"	"0"	"152"	"36"	"45"	"0"	"4"	"8"	"2"	"109"	"32"	"137"	"402"	"631"	"1013"	"8"	"41"	"11"	"384"	"409"	"41"	"38"	"157"	"24"	"54"	"296"	"19"	"51"	"56"	"2419"	"722"	"28"	"132"	"6"	"59"	"7"	"236"	"797"	"54"	"214"	"435"	"199"	"2"	"88"	"759"	"23"	"225"	"36"	"62"	"130"	"59"	"46"	"2"	"1"	"0"	"0"	"3"	"65"	"71"	"162"	"73"	"18"	"10"	"36"	"2385"	"18"	"68"	"1"	"48"	"3"	"507"	"220"	"40"	"158"	"45"	"19"	"151"	"23"	"26"	"114"	"1397"	"25"	"0"	"461"	"29"	"6"	"119"	"79"	"363"	"62"	"3"	"191"	"680"	"223"	"1676"	"251"	"65"	"38"	"322"	"34"	"77"	"3"	"1084"	"100"	"837"	"782"	"11"	"705"	"56"	"431"	"1186"	"2254"	"109"	"37"	"0"	"101"	"6"	"35"	"1427"	"72"	"539"	"546"	"83"	"48"	"5"	"16"	"391"	"119"	"8"	"2528"	"39"	"969"	"1374"	"129"	"84"	"24"	"26"	"377"	"1189"	"30"	"231"	"220"	"179"	"55"	"670"	"31"	"82"	"12"	"15"	"58"	"72"	"713"	"5"	"141"	"1819"	"1"	"30"	"223"	"39"	"381"	"67"	"76"	"110"	"56"	"575"	"52"	"604"	"49"	"249"	"89"	"6"	"9"	"53"	"90"	"76"	"3"	"70"	"113"	"408"	"74"	"56"	"702"	"20"	"0"	"411"	"4"	"209"	"768"	"73"	"2030"	"27"	"8"	"117"	"6"	"115"	"517"	"3452"	"160"	"403"	"58"	"2187"	"68"	"111"	"217"	"223"	"359"	"13"	"5"	"315"	"449"	"397"	"97"	"96"	"59"	"81"	"74"	"5"	"10"	"51"	"282"	"451"	"26"	"68"	"15"	"27"	"2098"	"178"	"90"	"68"	"176"	"10"	"11"	"121"	"0"	"1484"	"85"	"122"	"49"	"0"	"190"	"42"	"319"	"5"	"4"	"556"	"86"	"751"	"788"	"81"	"854"	"106"	"31"	"34"	"256"	"230"	"166"	"278"	"26"	"0"	"247"	"3"	"79"	"93"	"570"	"6933"	"231"	"5"	"0"	"839"	"77"	"424"	"417"	"356"	"1706"	"960"	"51"	"1857"	"331"	"4938"	"92"	"0"	"1"	"36"	"47"	"7086"	"936"	"132"	"30"	"104"	"36"	"182"	"39"	"116"	"76"	"196"	"0"	"71"	"59"	"23"	"586"	"222"	"0"	"176"	"63"	"284"	"6"	"1826"	"256"	"674"	"0"	"1"	"361"	"75"	"172"	"228"	"791"	"1999"	"180"	"311"	"120"	"231"	"36"	"104"	"207"	"27"	"85"	"156"	"722"	"7"	"88"	"6"	"17"	"803"	"45"	"98"	"0"	"115"	"698"	"62"	"150"	"152"	"123"	"63"	"1"	"47"	"3"	"210"	"5412"	"226"	"193"	"10"	"276"	"220"	"2"	"681"	"110"	"14"	"81"	"16"	"168"	"0"	"1387"	"80"	"783"	"104"	"565"	"177"	"678"	"97"	"32"	"7"	"33"	"86"	"158"	"88"	"101"	"86"	"12"	"22"	"501"	"2"	"1199"	"37"	"590"	"32"	"41"	"3"	"85"	"1"	"41"	"524"	"325"	"192"	"46"	"349"	"156"	"552"	"14"	"21"	"3"	"189"	"141"	"40"	"83"	"40"	"675"	"68"	"46"	"32"	"447"	"63"	"170"	"1382"	"419"	"298"	"33"	"179"	"77"	"373"	"0"	"93"	"468"	"97"	"156"	"38"	"120"	"2"	"202"	"15"	"80"	"53"	"12"	"69"	"19"	"7"	"98"	"206"	"208"	"25"	"228"	"75"	"174"	"0"	"827"	"18"	"702"	"35"	"199"	"0"	"85"	"115"	"4"	"995"	"280"	"180"	"338"	"308"	"370"	"72"	"343"	"864"	"878"	"627"	"479"	"968"	"269"	"32"	"1254"	"560"	"83"	"494"	"282"	"460"	"96"	"309"	"490"	"409"	"162"	"237"	"93"	"1175"	"2677"	"191"	"120"	"0"	"0"	"1"	"81"	"105"	"4444"	"216"	"270"	"252"	"1032"	"116"	"309"	"191"	"1"	"11"	"511"	"1764"	"878"	"13"	"148"	"468"	"22"	"90"	"10"	"820"	"267"	"32"	"2"	"39"	"17"	"2"	"0"	"1"	"0"	"0"	"0"	"0"	"73"	"539"	"40"	"79"	"11"	"2"	"20"	"0"	"960"	"378"	"138"	"1"	"11"	"241"	"9"	"116"	"157"	"94"	"787"	"0"	"167"	"29"	"3395"	"0"	"128"	"1114"	"1153"	"2218"	"14"	"75"	"189"	"2616"	"681"	"537"	"11541"	"687"	"293"	"2"	"222"	"263"	"262"	"32"	"210"	"7"	"349"	"79"	"75"	"455"	"279"	"6"	"26"	"243"	"444"	"58"	"3993"	"62"	"314"	"132"	"155"	"1"	"13"	"104"	"142"	"62"	"225"	"55"	"124"	"60"	"0"	"0"	"480"	"176"	"632"	"180"	"89"	"123"	"583"	"446"	"88"	"1793"	"619"	"132"	"1485"	"205"	"86"	"0"	"6415"	"57"	"766"	"325"	"193"	"49"	"18"	"146"	"4"	"2"	"230"	"21"	"1081"	"521"	"49"	"136"	"2246"	"289"	"34"	"34"	"1617"	"175"	"117"	"4965"	"276"	"373"	"2"	"153"	"182"	"161"	"1958"	"328"	"20"	"13292"	"116"	"7"	"0"	"225"	"2536"	"44"	"338"	"222"	"37"	"489"	"325"	"84"	"1"	"22"	"148"	"2"	"0"	"3100"	"465"	"66"	"67"	"582"	"122"	"68"	"178"	"195"	"273"	"303"	"12"	"214"	"522"	"38"	"311"	"86"	"100"	"242"	"2"	"42"	"338"	"1432"	"2272"	"743"	"50"	"75"	"726"	"961"	"451"	"438"	"86"	"907"	"1039"	"1421"	"25"	"65"	"49"	"510"	"207"	"34"	"572"	"594"	"45"	"74"	"35"	"129"	"85"	"0"	"640"	"22"	"3"	"139"	"7"	"6"	"469"	"976"	"36"	"28"	"420"	"57"	"85"	"69"	"155"	"64"	"31"	"4"	"334"	"12"	"17"	"325"	"179"	"1"	"214"	"448"	"15"	"95"	"111"	"74"	"10"	"88"	"1"	"60"	"4"	"162"	"54"	"2"	"0"	"0"	"2"	"2"	"0"	"58"	"190"	"338"	"32"	"92"	"0"	"0"	"0"	"4"	"118"	"271"	"1490"	"164"	"577"	"110"	"17"	"671"	"0"	"3"	"134"	"69"	"892"	"82"	"0"	"1283"	"1090"	"413"	"125"	"489"	"34"	"585"	"324"	"28"	"36"	"426"	"91"	"382"	"57"	"1688"	"22"	"649"	"227"	"16"	"81"	"40"	"140"	"285"	"4"	"2"	"287"	"1"	"12"	"210"	"21"	"117"	"243"	"17"	"30"	"0"	"24"	"43"	"123"	"632"	"148"	"52"	"11"	"81"	"57"	"6"	"2"	"154"	"77"	"41"	"25"	"50"	"5"	"488"	"185"	"332"	"29"	"439"	"239"	"1"	"190"	"251"	"2326"	"0"	"0"	"0"	"0"	"0"	"1"	"0"	"0"	"0"	"0"	"0"	"0"	"0"	"0"	"0"	"0"	"0"	"22"	"424"	"275"	"173"	"350"	"2094"	"1"	"74"	"427"	"65"	"227"	"61"	"117"	"1077"	"481"	"74"	"131"	"56"	"447"	"198"	"2"	"0"	"0"	"0"	"327"	"7"	"23"	"179"	"424"	"112"	"45"	"115"	"94"	"37"	"399"	"0"	"43"	"508"	"1516"	"26"	"2430"	"11"	"550"	"128"	"68"	"22"	"19"	"474"	"125"	"54"	"185"	"5"	"0"	"173"	"174"	"304"	"48"	"370"	"31"	"579"	"188"	"156"	"22"	"130"	"106"	"402"	"386"	"73"	"37"	"53"	"181"	"102"	"641"	"0"	"25"	"83"	"1009"	"481"	"200"	"273"	"0"	"11"	"175"	"37"	"43"	"72"	"105"	"532"	"392"	"99"	"109"	"1615"	"41"	"415"	"87"	"17"	"88"	"291"	"203"	"182"	"1369"	"156"	"76"	"20"	"31"	"3"	"39"	"8"	"46"	"54"	"138"	"139"	"116"	"2474"	"1051"	"6"	"21"	"49"	"117"	"107"	"2"	"106"	"692"	"682"	"0"	"3"	"0"	"0"	"1"	"1"	"0"	"0"	"0"	"229"	"255"	"2229"	"153"	"752"	"324"	"89"	"379"	"46"	"367"	"147"	"11"	"72"	"0"	"298"	"0"	"782"	"17"	"457"	"24"	"12"	"1423"	"27"	"97"	"115"	"1118"	"1152"	"2096"	"6"	"41"	"79"	"620"	"1383"	"2"	"6"	"107"	"253"	"222"	"307"	"771"	"77"	"235"	"420"	"126"	"6"	"1"	"217"	"32"	"0"	"507"	"361"	"263"	"67"	"51"	"20"	"167"	"642"	"26"	"538"	"3"	"23"	"195"	"2890"	"272"	"2023"	"422"	"580"	"15"	"44"	"95"	"57"	"701"	"245"	"45"	"15"	"406"	"231"	"141"	"2688"	"70"	"4"	"106"	"19"	"782"	"8"	"979"	"97"	"642"	"5554"	"164"	"243"	"809"	"148"	"47"	"354"	"50"	"1379"	"424"	"140"	"40"	"40"	"83"	"3012"	"357"	"1287"	"90"	"163"	"105"	"5"	"120"	"2265"	"61"	"257"	"1064"	"645"	"394"	"639"	"207"	"153"	"249"	"5489"	"3190"	"312"	"607"	"1051"	"944"	"40"	"3118"	"348"	"904"	"176"	"178"	"880"	"2996"	"66"	"87"	"472"	"1635"	"601"	"30"	"0"	"714"	"2004"	"1086"	"108"	"217"	"1264"	"542"	"263"	"158"	"9"	"539"	"68"	"965"	"133"	"494"	"1400"	"74"	"1528"	"548"	"112"	"1369"	"1505"	"568"	"440"	"961"	"324"	"135"	"15"	"656"	"1"	"237"	"4"	"89"	"114"	"1539"	"125"	"24"	"367"	"538"	"5097"	"85"	"354"	"12"	"97"	"6"	"2"	"1214"	"1291"	"3"	"0"	"47"	"75"	"72"	"6"	"2584"	"10"	"94"	"1"	"0"	"11"	"0"	"0"	"0"	"29"	"0"	"34"	"53"	"3"	"2"	"0"	"0"	"1"	"2"	"1124"	"0"	"1"	"572"	"0"	"293"	"61"	"0"	"612"	"101"	"162"	"686"	"34"	"0"	"1"	"12"	"6"	"33"	"60"	"36"	"0"	"62"	"6"	"1"	"52"	"1275"	"32"	"62"	"542"	"1363"	"238"	"0"	"171"	"329"	"0"	"17"	"47"	"168"	"59"	"2"	"14"	"1"	"0"	"738"	"10"	"12"	"847"	"42"	"397"	"63"	"0"	"1"	"0"	"0"	"2035"	"91"	"0"	"461"	"34"	"33"	"214"	"97"	"47"	"1132"	"0"	"0"	"0"	"0"	"429"	"0"	"0"	"85"	"12"	"0"	"2"	"0"	"0"	"923"	"3"	"1"	"0"	"1036"	"1"	"3"	"30"	"33"	"417"	"0"	"1"	"11"	"188"	"12"	"0"	"0"	"17"	"7"	"263"	"1349"	"300"	"320"	"55"	"3"	"2"	"1"	"1"	"0"	"0"	"0"	"0"	"0"	"83"	"0"	"11"	"7531"	"143"	"1"	"0"	"0"	"0"	"1"	"4"	"24"	"53"	"249"	"151"	"26"	"0"	"0"	"1"	"0"	"1"	"517"	"28"	"349"	"0"	"158"	"754"	"4"	"0"	"0"	"0"	"0"	"0"	"0"	"0"	"0"	"0"	"0"	"0"	"0"	"1"	"0"	"0"	"0"	"0"	"0"	"0"	"0"	"0"	"0"	"1392"	"909"	"67"	"55"	"345"	"112"	"72"	"4454"	"3"	"0"	"0"	"2245"	"2"	"548"	"0"	"310"	"0"	"0"	"91"	"118"	"5"	"2"	"36"	"865"	"14"	"0"	"1"	"125"	"275"	"1"	"0"	"8"	"56"	"14"	"2352"	"1"	"2"	"123"	"7"	"3699"	"0"	"1"	"0"	"606"	"2431"	"554"	"601"	"119"	"1987"	"2"	"32"	"715"	"40"	"63"	"5"	"52"	"2641"	"156"	"29"	"10"	"8"	"229"	"25"	"261"	"0"	"63"	"26"	"2103"	"229"	"571"	"258"	"22"	"163"	"541"	"73"	"227"	"489"	"25"	"18"	"38"	"249"	"0"	"72"	"0"	"1"	"287"	"2"	"114"	"553"	"18"	"0"	"194"	"718"	"1"	"14"	"10"	"131"	"108"	"18"	"8"	"18"	"34"	"462"	"15"	"50"	"2548"	"58"	"174"	"181"	"109"	"234"	"69"	"23"	"55"	"52"	"2255"	"157"	"81"	"383"	"460"	"185"	"186"	"114"	"42"	"16"	"38"	"420"	"46"	"384"	"105"	"1779"	"130"	"2242"	"362"	"123"	"15"	"10"	"286"	"736"	"2245"	"182"	"37"	"9"	"17"	"3"	"278"	"48"	"74"	"5"	"34"	"2295"	"151"	"253"	"1"	"28"	"103"	"8"	"129"	"116"	"5"	"291"	"972"	"93"	"74"	"686"	"0"	"2599"	"34"	"37"	"87"	"48"	"0"	"22"	"178"	"364"	"2162"	"1010"	"6"	"3314"	"359"	"283"	"2"	"2504"	"27"	"323"	"37"	"94"	"7"	"534"	"26"	"3"	"182"	"0"	"0"	"1679"	"0"	"157"	"761"	"120"	"1438"	"9"	"0"	"1"	"5"	"207"	"305"	"49"	"108"	"0"	"0"	"0"	"266"	"232"	"2"	"41"	"277"	"28"	"166"	"5"	"117"	"285"	"286"	"103"	"2658"	"18"	"2959"	"1798"	"88"	"1"	"90"	"13"	"0"	"1"	"949"	"5259"	"120"	"6"	"1"	"110"	"40"	"505"	"2740"	"148"	"0"	"0"	"2"	"3"	"38"	"568"	"10"	"285"	"352"	"95"	"4"	"40"	"3"	"481"	"78"	"21"	"0"	"339"	"0"	"300"	"329"	"4"	"54"	"148"	"500"	"44"	"138"	"88"	"78"	"5"	"28"	"367"	"9"	"1027"	"980"	"2"	"579"	"18"	"14"	"30"	"86"	"207"	"328"	"40"	"147"	"100"	"422"	"23"	"295"	"7"	"16"	"70"	"306"	"132"	"8"	"0"	"884"	"0"	"342"	"237"	"13"	"8"	"232"	"1842"	"53"	"150"	"116"	"0"	"0"	"22"	"60"	"454"	"7"	"23"	"230"	"985"	"306"	"387"	"19"	"104"	"3"	"1"	"581"	"0"	"2"	"8"	"187"	"9"	"70"	"4"	"0"	"16"	"55"	"0"	"2"	"0"	"1"	"10"	"3"	"2"	"170"	"32"	"101"	"0"	"31"	"105"	"31"	"3"	"49"	"11"	"2"	"77"	"229"	"18"	"16"	"1"	"0"	"11"	"51"	"305"	"132"	"11"	"263"	"7"	"4"	"0"	"0"	"78"	"445"	"0"	"33"	"31"	"27"	"710"	"1"	"2"	"0"	"51"	"0"	"2"	"31488"	"0"	"5372"	"0"	"0"	"12"	"4475"	"23119"	"1"	"199"	"11"	"3"	"0"	"0"	"0"	"0"	"1981"	"0"	"45"	"0"	"0"	"19"	"11600"	"1"	"2872"	"1"	"221061"	"0"	"289"	"46"	"284"	"1201"	"0"	"137"	"423"	"63"	"80"	"1"	"62"	"40"	"593"	"12"	"126"	"0"	"80"	"21"	"62"	"100"	"105"	"66"	"2470"	"44"	"264"	"343"	"216"	"260"	"314"	"2"	"104"	"741"	"11"	"98"	"0"	"120"	"2911"	"21"	"509"	"68"	"361"	"188"	"170"	"10"	"54"	"1325"	"220"	"42"	"459"	"145"	"285"	"124"	"39"	"619"	"20"	"26"	"3"	"4"	"95"	"54"	"5"	"0"	"19"	"4"	"1"	"6"	"33"	"8"	"2"	"0"	"1"	"55"	"598"	"405"	"139"	"192"	"0"	"185"	"54"	"86"	"3504"	"0"	"579"	"242"	"3108"	"353"	"8"	"115"	"0"	"233"	"38"	"124"	"0"	"10"	"4"	"256"	"93"	"7"	"14"	"148"	"17"	"207"	"261"	"0"	"0"	"5"	"0"	"0"	"0"	"0"	"19"	"0"	"0"	"1"	"0"	"0"	"3"	"0"	"0"	"2"	"11"	"2"	"0"	"0"	"0"	"1"	"0"	"0"	"2"	"2"	"122"	"0"	"0"	"7"	"18"	"105"	"1"	"2"	"162"	"0"	"0"	"0"	"0"	"4"	"0"	"0"	"0"	"25"	"1"	"0"	"0"	"0"	"1"	"597"	"0"	"0"	"0"	"2"	"0"	"0"	"2"	"0"	"3"	"40"	"0"	"246"	"0"	"269"	"16"	"107"	"0"	"0"	"1"	"56"	"1"	"0"	"2"	"249"	"1"	"0"	"2"	"0"	"0"	"0"	"0"	"0"	"0"	"0"	"0"	"1"	"1"	"2"	"0"	"0"	"1"	"0"	"0"	"32"	"0"	"2"	"2"	"2"	"0"	"1"	"266"	"3"	"0"	"0"	"0"	"0"	"3"	"47"	"0"	"0"	"37"	"0"	"0"	"0"	"0"	"337"	"2"	"35"	"0"	"0"	"0"	"0"	"3"	"1"	"0"	"0"	"12"	"3"	"1"	"1"	"0"	"13"	"0"	"0"	"1"	"6"	"0"	"1"	"1"	"0"	"0"	"0"	"93"	"2"	"4"	"1"	"1"	"9"	"0"	"70"	"0"	"1972"	"0"	"1"	"129"	"120"	"0"	"13"	"4"	"1901"	"71"	"1436"	"33"	"113"	"22"	"72"	"62"	"5"	"8"	"188"	"8"	"56"	"43"	"33"	"0"	"3"	"61"	"28"	"0"	"67"	"2"	"15"	"19"	"1"	"89"	"0"	"83"	"1"	"1"	"36"	"92"	"1"	"0"	"2"	"38"	"108"	"2829"	"13"	"1"	"42"	"60"	"2"	"5"	"39159"	"1"	"0"	"0"	"1"	"7"	"71"	"31"	"7"	"24"	"27"	"30"	"51"	"2"	"39"	"1"	"0"	"15"	"0"	"3"	"1"	"12"	"16"	"57"	"0"	"1"	"5"	"0"	"0"	"1"	"0"	"0"	"33"	"0"	"9"	"85"	"1"	"1"	"17"	"0"	"1"	"1"	"38"	"209"	"37"	"72"	"152"	"28"	"19"	"4"	"10"	"141"	"32"	"22"	"0"	"0"	"122"	"50"	"45"	"22"	"12"	"1"	"2"	"13"	"199"	"4"	"0"	"0"	"17"	"0"	"3"	"0"	"8"	"13234"	"236"	"10"	"20"	"104"	"257"	"130"	"1"	"2"	"0"	"0"	"44"	"586"	"1"	"29"	"122"	"70"	"69"	"98"	"91"	"160"	"85"	"117"	"320"	"747"	"418"	"51"	"41"	"71"	"0"	"147"	"138"	"8"	"398"	"458"	"187"	"69"	"2"	"602"	"354"	"241"	"49"	"14"	"88"	"108"	"336"	"30"	"655"	"76"	"115"	"308"	"531"	"5"	"649"	"33"	"798"	"78"	"1151"	"3993"	"390"	"13"	"15"	"652"	"299"	"131"	"4055"	"270"	"380"	"287"	"22"	"47"	"358"	"49"	"0"	"0"	"0"	"10"	"79"	"8"	"61"	"35"	"5"	"0"	"76"	"1"	"0"	"0"	"13"	"10"	"63"	"3"	"477"	"224"	"6"	"17"	"3"	"18"	"444"	"16"	"295"	"0"	"133"	"30"	"7"	"24"	"1"	"0"	"0"	"4"	"0"	"0"	"0"	"13"	"6"	"0"	"0"	"81"	"0"	"17"	"0"	"0"	"6"	"2"	"6"	"1"	"0"	"29"	"0"	"1"	"182"	"1"	"0"	"56"	"2"	"3"	"1"	"0"	"0"	"0"	"0"	"0"	"0"	"0"	"0"	"0"	"0"	"0"	"0"	"1"	"0"	"0"	"3"	"2"	"0"	"2"	"0"	"0"	"0"	"1"	"1"	"0"	"0"	"0"	"0"	"0"	"0"	"0"	"2"	"2"	"2"	"0"	"0"	"8"	"0"	"0"	"0"	"0"	"0"	"0"	"0"	"0"	"0"	"1"	"0"	"0"	"2"	"1"	"0"	"0"	"1"	"0"	"281"	"31"	"394"	"7"	"116"	"22"	"918"	"1"	"0"	"631"	"351"	"10"	"35"	"1690"	"32"	"902"	"333"	"305"	"613"	"167"	"47"	"227"	"20"	"398"	"218"	"647"	"91"	"195"	"44"	"1581"	"192"	"45"	"15"	"47"	"10"	"25"	"255"	"71"	"1944"	"0"	"1"	"0"	"1604"	"0"	"3"	"1"	"125"	"250"	"2"	"1"	"0"	"151"	"262"	"429"	"96"	"1"	"0"	"0"	"6"	"2"	"3"	"2"	"1"	"1"	"0"	"1"	"1"	"1"	"0"	"0"	"12"	"139"	"721"	"467"	"522"	"206"	"537"	"225"	"147"	"151"	"821"	"10092"	"773"	"185"	"12"	"164"	"11"	"84"	"156"	"1042"	"317"	"709"	"1061"	"49"	"93"	"143"	"552"	"261"	"331"	"340"	"39"	"650"	"73"	"135"	"32"	"62"	"24"	"1019"	"15592"	"717"	"83"	"327"	"44"	"99"	"3263"	"67"	"1"	"10694"	"341"	"643"	"547"	"122"	"105"	"2261"	"7"	"888"	"41"	"9"	"73"	"460"	"305"	"10"	"12"	"1245"	"3"	"142"	"641"	"2042"	"778"	"74"	"1030"	"159"	"632"	"1962"	"1608"	"423"	"1745"	"971"	"18"	"27"	"939"	"280"	"197"	"183"	"2782"	"181"	"269"	"147"	"369"	"321"	"150"	"750"	"3"	"364"	"95"	"193"	"974"	"41"	"259"	"607"	"288"	"1241"	"2566"	"136"	"398"	"553"	"95"	"48"	"116"	"62"	"491"	"157"	"167"	"216"	"624"	"58"	"148"	"70"	"2"	"43"	"256"	"2150"	"426"	"793"	"16"	"20"	"508"	"22"	"675"	"152"	"114"	"44"	"4"	"185"	"390"	"99"	"3"	"975"	"59"	"213"	"66"	"374"	"370"	"305"	"126"	"810"	"301"	"2794"	"105"	"4"	"35"	"213"	"3"	"0"	"0"	"1"	"0"	"1"	"11"	"5"	"3"	"15"	"8"	"31"	"0"	"562"	"123"	"266"	"634"	"87"	"1728"	"6"	"163"	"676"	"1088"	"183"	"3"	"304"	"13"	"286"	"583"	"37"	"0"	"6"	"16"	"612"	"107"	"49"	"292"	"53"	"44"	"48"	"817"	"190"	"43"	"1009"	"881"	"65"	"263"	"13"	"122"	"511"	"873"	"447"	"2"	"392"	"5"	"2"	"344"	"0"	"0"	"36"	"21"	"45"	"15"	"36"	"3"	"1"	"119"	"707"	"123"	"87"	"0"	"425"	"330"	"648"	"1554"	"30"	"25"	"1269"	"80"	"28"	"230"	"247"	"89"	"489"	"253"	"122"	"94"	"1158"	"10244"	"1"	"92"	"92"	"483"	"106"	"224"	"3"	"15"	"220"	"0"	"0"	"0"	"0"	"0"	"0"	"0"	"0"	"0"	"0"	"0"	"0"	"0"	"1"	"1"	"0"	"0"	"1"	"0"	"0"	"0"	"0"	"399"	"23"	"38"	"42"	"104"	"34"	"169"	"143"	"0"	"441"	"66"	"25"	"112"	"493"	"25"	"1"	"294"	"795"	"30"	"2"	"4"	"60"	"8"	"179"	"12"	"16"	"64"	"30"	"18"	"380"	"45"	"246"	"140"	"1606"	"194"	"47"	"697"	"143"	"0"	"90"	"3658"	"59"	"713"	"339"	"23"	"225"	"214"	"6"	"0"	"20"	"15"	"751"	"0"	"520"	"7"	"1"	"1057"	"64"	"230"	"146"	"31"	"97"	"1"	"223"	"41"	"13"	"207"	"1"	"0"	"0"	"46"	"45"	"67"	"0"	"2"	"101"	"71"	"102"	"281"	"55"	"558"	"81"	"0"	"24"	"0"	"0"	"1"	"447"	"21"	"1183"	"459"	"4900"	"853"	"93"	"85"	"28"	"41"	"0"	"0"	"13"	"45"	"323"	"371"	"173"	"187"	"269"	"0"	"13"	"0"	"15"	"0"	"165"	"39"	"244"	"70"	"306"	"2814"	"33"	"813"	"220"	"227"	"88"	"218"	"196"	"66"	"645"	"0"	"6"	"4"	"371"	"8"	"48"	"304"	"23"	"44"	"50"	"77"	"168"	"4324"	"510"	"243"	"328"	"4"	"38"	"372"	"34"	"98"	"166"	"44"	"45"	"38"	"33"	"371"	"1"	"3"	"0"	"1"	"0"	"0"	"67"	"7"	"45"	"2202"	"120"	"743"	"676"	"38"	"766"	"487"	"1273"	"178"	"269"	"1"	"2132"	"1222"	"261"	"479"	"243"	"32"	"10"	"21"	"872"	"53"	"343"	"29"	"10"	"279"	"468"	"114"	"44"	"114"	"1"	"183"	"3"	"253"	"47"	"120"	"305"	"120"	"54"	"94"	"3"	"749"	"7"	"87"	"156"	"26"	"33"	"146"	"36"	"23"	"19"	"58"	"37"	"66"	"59"	"272"	"52"	"35"	"407"	"3521"	"93"	"421"	"185"	"2468"	"301"	"0"	"496"	"1539"	"548"	"427"	"0"	"71"	"2702"	"27"	"94"	"358"	"511"	"16"	"107"	"552"	"1201"	"44"	"214"	"61"	"1047"	"0"	"8"	"9"	"6"	"1"	"3"	"64"	"445"	"2"	"0"	"0"	"7"	"16"	"64"	"134"	"9"	"235"	"207"	"377"	"45"	"373"	"1577"	"25"	"4"	"10"	"421"	"2"	"5"	"237"	"45"	"2584"	"1020"	"159"	"2"	"1"	"0"	"0"	"0"	"116"	"572"	"291"	"854"	"114"	"0"	"69"	"2"	"0"	"0"	"17"	"12"	"40"	"98"	"44"	"313"	"36"	"112"	"1"	"682"	"78"	"620"	"165"	"2"	"28"	"148"	"529"	"1465"	"956"	"4795"	"1248"	"598"	"241"	"452"	"957"	"889"	"63"	"99"	"859"	"1531"	"0"	"0"	"32"	"384"	"97"	"294"	"410"	"2218"	"85"	"44"	"22"	"47"	"9"	"29"	"293"	"3603"	"1986"	"2469"	"2429"	"3679"	"1435"	"326"	"170"	"107"	"14"	"71"	"10"	"3"	"1260"	"2672"	"102"	"564"	"122"	"11"	"0"	"34"	"0"	"0"	"1"	"0"	"2"	"5"	"459"	"228"	"162"	"176"	"855"	"599"	"140"	"73"	"0"	"1"	"243"	"224"	"1"	"1"	"0"	"230"	"13"	"3"	"15"	"2"	"1154"	"753"	"423"	"13"	"90"	"224"	"1596"	"90"	"81"	"61"	"80"	"875"	"610"	"931"	"3"	"190"	"7"	"847"	"4"	"101"	"14"	"70"	"40"	"269"	"292"	"0"	"26"	"183"	"0"	"3177"	"692"	"0"	"0"	"86"	"1"	"22"	"867"	"16307"	"26"	"2"	"1"	"5"	"66"	"1"	"385"	"0"	"1"	"23"	"713"	"329"	"37"	"524"	"22"	"207"	"587"	"38"	"1341"	"0"	"4"	"2"	"913"	"36"	"81"	"303"	"10"	"92"	"1649"	"225"	"1"	"15"	"714"	"3289"	"42"	"84"	"36"	"117"	"336"	"709"	"136"	"17"	"382"	"1178"	"513"	"1"	"46"	"0"	"0"	"259"	"36"	"0"	"280"	"191"	"52"	"1"	"873"	"5"	"14"	"1"	"15"	"438"	"1"	"31"	"184"	"89"	"125"	"80"	"0"	"37"	"0"	"0"	"67"	"0"	"30"	"12"	"215"	"0"	"48"	"70"	"193"	"178"	"605"	"471"	"104"	"102"	"231"	"26"	"373"	"316"	"21"	"6"	"59"	"18"	"39"	"10878"	"15"	"1"	"788"	"205"	"293"	"216"	"293"	"297"	"696"	"538"	"350"	"27"	"8"	"2"	"0"	"9"	"13"	"8"	"6"	"14"	"35"	"1915"	"1"	"76"	"582"	"183"	"2"	"87"	"244"	"35"	"42"	"19"	"28"	"126"	"17"	"287"	"35"	"91"	"0"	"0"	"27"	"47"	"40"	"98"	"183"	"648"	"617"	"96"	"34"	"58"	"7"	"7"	"42"	"447"	"2"	"73"	"54"	"150"	"4783"	"476"	"0"	"1506"	"285"	"14"	"64"	"1773"	"0"	"376"	"515"	"561"	"14"	"594"	"0"	"0"	"0"	"4"	"126"	"32"	"8"	"91"	"1"	"52"	"70"	"65"	"2"	"5"	"0"	"3"	"30"	"31"	"301"	"1525"	"18"	"472"	"11"	"23"	"0"	"56"	"0"	"101"	"4"	"118"	"115"	"0"	"22"	"17"	"0"	"2"	"6100"	"125"	"143"	"1042"	"225"	"0"	"0"	"53"	"923"	"3"	"2"	"104"	"10"	"34"	"39"	"0"	"10"	"1"	"32"	"0"	"33"	"23"	"44"	"2"	"1681"	"65"	"1091"	"22"	"5"	"8"	"240"	"1414"	"12"	"8"	"159"	"265"	"435"	"15"	"1"	"30"	"104"	"0"	"3"	"1"	"269"	"4"	"5"	"92"	"280"	"164"	"192"	"72"	"41"	"11"	"0"	"260"	"720"	"26"	"652"	"170"	"783"	"9695"	"1974"	"2389"	"1314"	"399"	"53"	"856"	"1458"	"11"	"279"	"116"	"15"	"21"	"0"	"73"	"0"	"7"	"0"	"0"	"45"	"0"	"37"	"0"	"5"	"11"	"2"	"1"	"4"	"18"	"0"	"67"	"2"	"40"	"11"	"59"	"4"	"44"	"25"	"0"	"59"	"1"	"5"	"12"	"0"	"203"	"92"	"161"	"220"	"576"	"488"	"1409"	"0"	"0"	"9"	"23"	"18"	"52"	"4"	"7"	"2"	"63"	"24"	"0"	"20"	"26"	"2"	"1"	"2"	"48"	"19"	"1"	"61"	"4"	"43"	"11"	"6"	"178"	"0"	"0"	"3"	"2"	"4"	"4"	"101"	"1"	"1"	"80"	"13"	"11"	"2059"	"77"	"201"	"15"	"154"	"16"	"0"	"1"	"0"	"78"	"155"	"72"	"21"	"0"	"5"	"108"	"6"	"1912"	"94"	"4"	"8"	"14"	"69"	"2"	"53"	"59"	"0"	"3"	"12"	"45"	"3"	"22"	"1"	"21"	"0"	"3"	"8"	"37"	"15"	"1"	"3"	"0"	"18"	"42"	"26522"	"1"	"76"	"1"	"1"	"72"	"28"	"23"	"19"	"97"	"41"	"44"	"0"	"115"	"5"	"241"	"0"	"3"	"0"	"0"	"1"	"8"	"3966"	"8"	"353"	"10"	"1499"	"96"	"3"	"76"	"320"	"17"	"46"	"8"	"2"	"8"	"0"	"19"	"3"	"4"	"1"	"0"	"2"	"4"	"4"	"790"	"914"	"669"	"15"	"444"	"620"	"306"	"60"	"50"	"65"	"11"	"55"	"2645"	"20"	"73"	"24"	"86"	"28"	"393"	"733"	"549"	"1038"	"376"	"0"	"6"	"0"	"0"	"0"	"0"	"8"	"161"	"726"	"2368"	"20"	"4"	"64"	"10"	"92"	"46"	"30"	"111"	"101"	"0"	"0"	"0"	"420"	"51"	"0"	"163"	"590"	"337"	"135"	"52"	"119"	"2037"	"7"	"2"	"205"	"2"	"155"	"1"	"25"	"45"	"3"	"5"	"5"	"7"	"35"	"3"	"0"	"2"	"59"	"13"	"9"	"131"	"17"	"15"	"15"	"0"	"25"	"48"	"17"	"1536"	"273"	"1464"	"277"	"93"	"217"	"0"	"1"	"2"	"8"	"11"	"0"	"0"	"14"	"41"	"4"	"28"	"2834"	"1"	"139"	"480"	"44"	"828"	"145"	"3"	"45"	"260"	"139"	"1"	"81"	"353"	"121"	"100"	"33"	"70"	"818"	"51"	"91"	"243"	"246"	"79"	"420"	"36"	"836"	"164"	"4"	"1272"	"109"	"160"	"96"	"135"	"61"	"166"	"10"	"1"	"0"	"232"	"150"	"103"	"1"	"259"	"6270"	"462"	"6"	"3"	"0"	"0"	"0"	"5"	"2"	"2444"	"11"	"28"	"207"	"103"	"59"	"37"	"1292"	"236"	"425"	"150"	"394"	"750"	"17"	"1"	"244"	"225"	"6"	"16"	"11"	"4"	"843"	"10"	"66"	"56"	"31"	"392"	"339"	"485"	"47"	"681"	"0"	"913"	"0"	"1"	"102"	"704"	"65"	"9"	"299"	"141"	"1151"	"0"	"0"	"24"	"4"	"3"	"50"	"135"	"0"	"26"	"40"	"276"	"97"	"0"	"348"	"24"	"1665"	"566"	"244"	"14"	"154"	"571"	"28"	"210"	"1009"	"72"	"16"	"251"	"297"	"76"	"208"	"24"	"191"	"54"	"37"	"62"	"81"	"156"	"14"	"8"	"381"	"37"	"285"	"3"	"416"	"447"	"121"	"75"	"1"	"0"	"17"	"384"	"522"	"226"	"5102"	"97"	"57"	"164"	"32"	"25"	"11"	"28"	"7"	"45"	"1050"	"52"	"5"	"107"	"16"	"141"	"207"	"271"	"61"	"24"	"37"	"53"	"585"	"0"	"0"	"6"	"170"	"520"	"130"	"45"	"142"	"261"	"469"	"1273"	"0"	"218"	"52"	"206"	"238"	"13"	"8"	"180"	"1796"	"278"	"598"	"34"	"87"	"737"	"126"	"133"	"158"	"287"	"5"	"4"	"747"	"222"	"344"	"259"	"46"	"41"	"997"	"44"	"161"	"113"	"263"	"56"	"38"	"430"	"160"	"2606"	"67"	"381"	"317"	"64"	"2"	"2313"	"521"	"323"	"830"	"4"	"31"	"554"	"39"	"240"	"31"	"48"	"288"	"0"	"261"	"407"	"27"	"9"	"62"	"55"	"108"	"96"	"5"	"75"	"93"	"73"	"4"	"79"	"471"	"172"	"166"	"30"	"316"	"185"	"121"	"10"	"15"	"25"	"17"	"170"	"107"	"71"	"26"	"378"	"17"	"40"	"445"	"158"	"223"	"1"	"59"	"538"	"28"	"3"	"108"	"225"	"591"	"98"	"41"	"215"	"0"	"42"	"60"	"314"	"263"	"21"	"492"	"422"	"806"	"422"	"66"	"30"	"782"	"264"	"67"	"654"	"0"	"283"	"567"	"27"	"56"	"373"	"1"	"56"	"210"	"24"	"61"	"1"	"427"	"43"	"253"	"2052"	"293"	"115"	"47"	"10"	"138"	"61"	"33"	"196"	"1167"	"520"	"75"	"631"	"0"	"564"	"279"	"158"	"0"	"0"	"12"	"49"	"127"	"52"	"141"	"300"	"1"	"4"	"212"	"18"	"67"	"124"	"96"	"0"	"279"	"10"	"145"	"107"	"250"	"229"	"2370"	"216"	"30"	"48"	"1702"	"110"	"7"	"72"	"320"	"97"	"207"	"160"	"69"	"41"	"0"	"187"	"174"	"46"	"1"	"859"	"1290"	"51"	"25"	"323"	"0"	"2"	"0"	"664"	"14"	"35"	"0"	"491"	"8933"	"2762"	"292"	"45"	"0"	"8"	"1451"	"68"	"258"	"8"	"515"	"178"	"179"	"54"	"514"	"0"	"143"	"82"	"45"	"49"	"334"	"84"	"587"	"990"	"43"	"798"	"364"	"1169"	"64"	"47"	"170"	"271"	"586"	"107"	"1"	"12"	"241"	"8"	"293"	"45"	"1386"	"409"	"214"	"602"	"77"	"33"	"58"	"166"	"42"	"98"	"23"	"796"	"222"	"82"	"63"	"197"	"16"	"40"	"86"	"8"	"0"	"0"	"602"	"14"	"241"	"65"	"72"	"1004"	"184"	"0"	"746"	"67"	"34"	"86"	"113"	"307"	"0"	"54"	"24"	"53"	"35"	"13"	"22"	"116"	"94"	"32"	"163"	"34"	"126"	"20"	"171"	"305"	"204"	"309"	"4"	"1274"	"1337"	"450"	"18"	"88"	"22"	"317"	"43"	"742"	"24"	"972"	"50"	"66"	"11"	"311"	"949"	"890"	"441"	"2178"	"1040"	"194"	"2"	"3"	"22"	"1"	"4"	"57"	"42"	"14"	"0"	"1"	"41"	"5"	"1"	"295"	"3"	"9"	"23"	"1"	"0"	"1"	"0"	"1"	"0"	"2"	"0"	"25"	"0"	"0"	"537"	"27"	"0"	"0"	"0"	"0"	"2"	"0"	"0"	"2"	"0"	"0"	"0"	"7"	"0"	"1"	"0"	"1"	"0"	"0"	"1"	"1"	"0"	"0"	"0"	"0"	"0"	"0"	"0"	"0"	"0"	"0"	"1"	"379"	"10"	"4"	"27"	"7"	"47"	"2"	"43"	"7"	"12"	"1"	"19"	"0"	"6"	"13"	"14"	"52"	"13"	"14"	"1"	"28"	"25"	"0"	"18"	"13"	"55"	"0"	"4"	"4"	"1403"	"1529"	"1"	"0"	"320"	"2463"	"300"	"58"	"211"	"47"	"407"	"25"	"33"	"62"	"16"	"4"	"17"	"2"	"0"	"10"	"2"	"48"	"3"	"26"	"31"	"1"	"9"	"66"	"11"	"3"	"1"	"73"	"538"	"21"	"16"	"8"	"1"	"0"	"0"	"4"	"9"	"3"	"1"	"203"	"13"	"20"	"11"	"157"	"9"	"20"	"140"	"85"	"152"	"551"	"0"	"9"	"2"	"22"	"306"	"0"	"0"	"0"	"3"	"15"	"0"	"29"	"144"	"35"	"28"	"4"	"6"	"369"	"39"	"38"	"1"	"0"	"39"	"50"	"1"	"0"	"2"	"55"	"1981"	"187"	"447"	"13"	"2"	"60"	"359"	"22"	"37"	"48"	"12"	"264"	"4"	"0"	"36"	"2"	"2"	"0"	"0"	"228"	"2"	"0"	"0"	"0"	"0"	"122"	"41"	"87"	"47"	"9"	"6"	"29"	"1"	"3"	"13"	"0"	"394"	"4"	"575"	"184"	"758"	"493"	"196"	"55"	"18"	"374"	"2"	"0"	"183"	"33"	"5"	"418"	"88"	"2179"	"11"	"12"	"3"	"518"	"193"	"0"	"565"	"206"	"1537"	"62"	"215"	"0"	"97"	"607"	"52"	"12"	"698"	"210"	"116"	"141"	"88"	"45"	"33"	"72"	"2919"	"717"	"477"	"70"	"0"	"67"	"10"	"6"	"9"	"5"	"0"	"14"	"0"	"13"	"0"	"586"	"3"	"84"	"78"	"12"	"1521"	"16"	"53"	"945"	"4221"	"198"	"14"	"318"	"69"	"47"	"0"	"0"	"405"	"18"	"9"	"14"	"25"	"76"	"38"	"2"	"39"	"4"	"104"	"2"	"27"	"142"	"7"	"59"	"8"	"22"	"1"	"0"	"1211"	"59"	"2"	"0"	"1"	"0"	"3"	"0"	"21"	"5"	"15"	"17"	"1"	"2"	"0"	"3"	"8"	"0"	"1"	"24"	"15"	"3"	"2"	"18"	"0"	"18"	"8"	"4"	"908"	"58"	"0"	"57"	"6"	"27"	"2"	"21"	"29"	"162"	"0"	"8"	"5"	"39"	"14"	"19"	"15"	"13"	"13"	"1"	"2"	"7"	"0"	"3"	"254"	"67"	"7"	"14"	"5"	"2"	"0"	"307"	"3"	"5"	"2"	"6"	"0"	"9"	"36"	"2"	"42"	"11"	"25"	"1"	"1"	"0"	"2"	"20"	"3"	"2"	"0"	"0"	"13"	"1"	"3"	"1"	"8944"	"1795"	"679"	"477"	"457"	"957"	"1567"	"9"	"1"	"4"	"226"	"177"	"0"	"4"	"69"	"2"	"1"	"117"	"8"	"3"	"38"	"26"	"16"	"10"	"0"	"0"	"3"	"4"	"3"	"204"	"53"	"0"	"0"	"0"	"2"	"0"	"0"	"2"	"52"	"7"	"4"	"38"	"1137"	"376"	"33"	"104"	"11"	"7"	"0"	"102"	"44"	"0"	"52"	"6"	"1"	"0"	"638"	"541"	"16"	"0"	"0"	"11"	"0"	"0"	"329"	"615"	"4"	"5"	"3"	"83"	"10"	"0"	"7"	"0"	"4"	"0"	"39"	"1271"	"134"	"14250"	"3"	"0"	"34"	"0"	"0"	"5"	"26"	"4"	"6"	"128"	"1474"	"14"	"36"	"13"	"258"	"0"	"3"	"2"	"1"	"2"	"1"	"4"	"9"	"4"	"0"	"4"	"27"	"110"	"1"	"10"	"26"	"8"	"6"	"13"	"2"	"11"	"412"	"43"	"126"	"13"	"106"	"513"	"26"	"14"	"2"	"9"	"1"	"0"	"4"	"16"	"0"	"386"	"87"	"5"	"1"	"24"	"0"	"97"	"0"	"0"	"7"	"6"	"30"	"0"	"10"	"1"	"1"	"13"	"1"	"12"	"2"	"1"	"0"	"1"	"1"	"24"	"0"	"0"	"1"	"0"	"1"	"572"	"355"	"25"	"1"	"1"	"70"	"1"	"0"	"3"	"4"	"4"	"2"	"3"	"0"	"2"	"0"	"1"	"0"	"4"	"5"	"13"	"0"	"23"	"3"	"14"	"1"	"0"	"1"	"0"	"0"	"1"	"2"	"3"	"2297"	"366"	"0"	"70"	"0"	"0"	"5"	"5"	"1"	"0"	"0"	"5"	"328"	"478"	"0"	"62"	"1"	"0"	"0"	"508"	"0"	"14"	"2"	"3"	"34"	"1"	"3"	"0"	"0"	"0"	"3"	"1"	"0"	"350"	"4"	"6"	"4"	"7"	"2"	"403"	"1"	"6"	"787"	"781"	"193"	"53"	"136"	"2"	"39"	"1"	"3"	"50"	"3"	"0"	"0"	"10"	"0"	"1"	"1"	"3"	"0"	"1"	"13"	"0"	"67"	"345"	"0"	"2"	"6"	"16"	"14"	"40"	"56"	"0"	"11"	"2004"	"41"	"22"	"286"	"0"	"4"	"3"	"73"	"0"	"13"	"3"	"0"	"37"	"2"	"11"	"14"	"2"	"88"	"1"	"1"	"0"	"7"	"0"	"3"	"2"	"1"	"2"	"2"	"1"	"1"	"8"	"4"	"1030"	"2"	"26"	"4"	"26"	"1"	"336"	"3"	"7"	"0"	"1"	"5"	"227"	"94"	"10"	"18"	"6"	"53"	"1"	"279"	"3"	"1"	"534"	"0"	"0"	"0"	"0"	"21"	"0"	"0"	"13"	"13"	"5"	"6"	"18"	"0"	"3"	"26"	"8"	"17"	"0"	"1"	"5"	"0"	"9"	"1"	"6"	"0"	"10"	"0"	"1"	"324"	"9"	"105"	"645"	"406"	"15"	"300"	"80"	"282"	"2"	"47"	"80"	"1280"	"537"	"128"	"677"	"1"	"0"	"0"	"1"	"0"	"9"	"4"	"2"	"8"	"4"	"8"	"19"	"5"	"30"	"0"	"42"	"699"	"2279"	"15492"	"54"	"17"	"148"	"260"	"348"	"138"	"215"	"47"	"216"	"365"	"0"	"478"	"8650"	"127"	"0"	"2"	"5"	"0"	"2"	"0"	"38"	"1"	"1"	"0"	"5"	"6"	"0"	"6"	"1"	"0"	"1"	"6"	"1"	"3"	"6"	"2"	"15"	"130"	"1"	"2"	"4"	"3"	"0"	"42"	"7"	"18"	"1167"	"3"	"22"	"1"	"1"	"13"	"10"	"1"	"11"	"0"	"0"	"38"	"2"	"3"	"6"	"0"	"0"	"4"	"4"	"1"	"0"	"21"	"69"	"11"	"90"	"5"	"1"	"16"	"9"	"0"	"0"	"34"	"5"	"12"	"4"	"1"	"0"	"7"	"1115"	"12"	"0"	"5"	"0"	"3"	"5"	"11"	"0"	"0"	"0"	"0"	"3"	"1"	"9"	"81"	"14"	"0"	"0"	"0"	"1620"	"3"	"7"	"0"	"3"	"5"	"906"	"0"	"2"	"10"	"960"	"1029"	"0"	"1"	"7"	"3"	"3"	"12"	"0"	"11"	"5"	"61"	"0"	"7"	"59"	"233"	"0"	"33"	"1"	"1"	"0"	"6"	"35"	"4"	"21"	"5"	"1"	"6"	"100"	"124"	"266"	"1"	"102"	"38"	"0"	"5"	"5"	"1"	"79"	"26"	"0"	"3"	"0"	"37"	"14"	"3"	"37"	"4"	"140"	"5"	"158"	"167"	"401"	"50"	"0"	"0"	"3"	"7"	"8"	"1"	"13"	"192"	"483"	"85"	"736"	"0"	"2"	"4"	"7"	"11"	"0"	"2"	"1"	"1"	"2"	"4"	"0"	"0"	"0"	"5"	"7"	"340"	"2"	"0"	"1"	"3"	"5"	"0"	"0"	"9"	"1"	"1"	"1"	"0"	"0"	"0"	"0"	"6"	"11"	"6"	"0"	"0"	"16"	"0"	"5"	"54"	"9"	"0"	"4"	"2"	"0"	"11"	"1"	"1"	"0"	"0"	"38"	"5"	"20"	"7"	"1"	"32"	"3"	"5"	"0"	"1"	"24"	"2"	"10"	"0"	"20"	"12"	"0"	"0"	"2"	"0"	"3"	"3"	"3"	"1"	"9"	"1"	"5"	"1"	"21"	"15"	"46"	"0"	"0"	"2"	"5"	"8"	"1"	"36"	"1"	"1"	"0"	"0"	"2274"	"35"	"0"	"0"	"0"	"0"	"0"	"2"	"1"	"0"	"0"	"0"	"12"	"24"	"0"	"3"	"7"	"10"	"0"	"11"	"1"	"6"	"3"	"0"	"1"	"10"	"26"	"5"	"2"	"1"	"1"	"5"	"1"	"11"	"2"	"1"	"1"	"1"	"4"	"0"	"13"	"36"	"785"	"244"	"26"	"9"	"6"	"12"	"1"	"0"	"3"	"0"	"27"	"0"	"1"	"0"	"0"	"3"	"0"	"1"	"24"	"1"	"4"	"14"	"1"	"0"	"5"	"14"	"8"	"2"	"0"	"15"	"12"	"3"	"0"	"0"	"30"	"1"	"0"	"3"	"1"	"26"	"5"	"1"	"12"	"0"	"0"	"1"	"0"	"3"	"4"	"0"	"2"	"10"	"0"	"0"	"1"	"0"	"3"	"0"	"2"	"63"	"0"	"0"	"0"	"1"	"1"	"1"	"1"	"57"	"7"	"3"	"88"	"1"	"18"	"3"	"0"	"1"	"0"	"0"	"4"	"4"	"1"	"3"	"0"	"1"	"0"	"0"	"7"	"80"	"0"	"0"	"5"	"1"	"12"	"1"	"0"	"2"	"4"	"2"	"0"	"0"	"1"	"0"	"1"	"15"	"0"	"0"	"3"	"2"	"0"	"0"	"3"	"40"	"5"	"13"	"4"	"11"	"2"	"3"	"1"	"0"	"7"	"6"	"3"	"4"	"4"	"2"	"0"	"0"	"0"	"0"	"0"	"0"	"0"	"0"	"0"	"7"	"2"	"0"	"0"	"1"	"1"	"2"	"4"	"3"	"7"	"769"	"4"	"3"	"0"	"3"	"1"	"0"	"0"	"2"	"0"	"0"	"8"	"3"	"6"	"0"	"16"	"0"	"1"	"1"	"0"	"80"	"15"	"236"	"0"	"0"	"1"	"16"	"5"	"3"	"0"	"25"	"191"	"0"	"21"	"1"	"5"	"0"	"0"	"12"	"0"	"0"	"0"	"5"	"0"	"431"	"6129"	"1"	"0"	"0"	"4"	"0"	"0"	"1654"	"0"	"1575"	"4"	"0"	"0"	"12"	"55"	"0"	"2"	"1"	"1"	"1"	"1342"	"0"	"28"	"0"	"0"	"9"	"1"	"0"	"7"	"0"	"12"	"7"	"16"	"2"	"1"	"2"	"0"	"2"	"0"	"5"	"2"	"26"	"1"	"7"	"1"	"6"	"1"	"11"	"2"	"3"	"0"	"0"	"0"	"3"	"215"	"927"	"0"	"0"	"0"	"7"	"2"	"4"	"2"	"0"	"1"	"8"	"176"	"1760"	"1"	"24"	"1"	"0"	"21"	"3"	"38"	"37"	"12"	"74"	"706"	"0"	"106"	"2"	"2"	"4"	"123"	"47"	"0"	"40"	"1"	"3"	"15"	"0"	"9"	"0"	"0"	"5"	"32"	"1"	"0"	"1"	"1"	"2"	"7"	"0"	"1"	"4"	"2"	"0"	"5"	"1"	"2"	"2"	"1"	"6"	"3"	"4"	"7"	"4"	"0"	"0"	"0"	"4"	"1"	"1"	"141"	"16"	"1"	"0"	"4"	"0"	"3"	"3"	"11"	"4"	"4"	"1"	"4"	"0"	"0"	"0"	"66"	"3"	"57"	"4"	"0"	"4"	"2"	"4"	"0"	"7"	"4"	"8"	"23"	"191"	"1"	"3"	"6"	"9"	"12"	"0"	"0"	"0"	"1"	"3"	"1"	"5"	"10"	"0"	"10"	"1"	"6"	"3"	"0"	"2"	"12"	"5"	"0"	"6"	"1"	"16"	"0"	"18"	"6"	"10"	"2"	"3"	"40"	"0"	"0"	"0"	"0"	"225"	"3"	"2"	"1"	"3"	"1"	"1"	"0"	"429"	"71"	"6"	"0"	"1"	"33"	"4"	"2"	"1"	"0"	"3"	"8"	"5"	"3"	"43"	"1"	"1"	"0"	"18"	"2"	"0"	"0"	"8"	"4"	"4"	"60"	"146"	"6"	"1"	"0"	"1"	"194"	"0"	"6"	"1"	"2"	"0"	"0"	"1"	"82"	"5"	"99"	"4"	"190"	"8"	"85"	"557"	"6"	"1"	"19"	"33"	"0"	"6"	"3"	"1"	"7"	"47"	"1"	"5"	"8"	"16"	"6"	"0"	"3"	"1"	"0"	"1"	"0"	"1"	"0"	"7"	"23"	"361"	"2181"	"1266"	"4"	"0"	"118"	"13"	"22"	"207"	"219"	"5"	"50"	"21"	"14"	"7"	"3"	"24"	"2"	"206"	"10"	"38"	"0"	"18"	"1196"	"163"	"576"	"71"	"0"	"119"	"1"	"43"	"2"	"1"	"170"	"211"	"0"	"61"	"506"	"3"	"2"	"3"	"14"	"131"	"3142"	"4"	"3"	"51"	"1"	"31"	"104"	"213"	"0"	"0"	"0"	"546"	"213"	"46"	"463"	"0"	"0"	"0"	"84"	"11"	"7"	"2"	"9"	"6"	"1"	"6"	"0"	"2"	"10017"	"0"	"0"	"1"	"1"	"9"	"2"	"12"	"6"	"0"	"7"	"1"	"5"	"3"	"3"	"0"	"4"	"1"	"0"	"1"	"4"	"3"	"3"	"1"	"0"	"0"	"0"	"10"	"8"	"1"	"45"	"0"	"7"	"1"	"17"	"1"	"0"	"0"	"0"	"137"	"53"	"73"	"87"	"126"	"71"	"187"	"74"	"81"	"0"	"13"	"3"	"2"	"3"	"6"	"1"	"8"	"6"	"9"	"0"	"0"	"21"	"1"	"3"	"4"	"3"	"8"	"1"	"0"	"4983"	"4"	"41"	"3"	"1"	"7"	"13"	"1"	"0"	"3"	"44"	"121"	"18"	"312"	"2484"	"231"	"181"	"14"	"17"	"33"	"37"	"3"	"10"	"0"	"1"	"0"	"39"	"0"	"0"	"0"	"0"	"1"	"5"	"3"	"0"	"3"	"6"	"0"	"7"	"23"	"4"	"0"	"0"	"21"	"11"	"4"	"819"	"93"	"474"	"1"	"11"	"6"	"81"	"1"	"40"	"3"	"20"	"28"	"0"	"2"	"2"	"2"	"4"	"3"	"4"	"2"	"3"	"10"	"11"	"4"	"8"	"16"	"2"	"2"	"3"	"0"	"0"	"0"	"2"	"2"	"7"	"744"	"2"	"0"	"1"	"13"	"0"	"1"	"3"	"0"	"4"	"1"	"3"	"0"	"0"	"49"	"1"	"25"	"5"	"7"	"1"	"0"	"0"	"1"	"13"	"0"	"6"	"2"	"5"	"0"	"1"	"3"	"3"	"4"	"1"	"0"	"3"	"0"	"4"	"0"	"32"	"0"	"0"	"0"	"1"	"0"	"0"	"246"	"0"	"0"	"5"	"1"	"0"	"2"	"0"	"0"	"1"	"0"	"1"	"1"	"5"	"20"	"5"	"1"	"1"	"0"	"1"	"1"	"6"	"0"	"0"	"2"	"13"	"3"	"4"	"1"	"0"	"1"	"0"	"0"	"0"	"7"	"1"	"29"	"0"	"5"	"0"	"0"	"0"	"3"	"1"	"0"	"0"	"0"	"5"	"1"	"12"	"4"	"2"	"12"	"4"	"27"	"0"	"0"	"0"	"0"	"0"	"0"	"0"	"0"	"0"	"0"	"8"	"85"	"130"	"756"	"0"	"0"	"0"	"3"	"1"	"0"	"5"	"5"	"1"	"1"	"0"	"0"	"0"	"0"	"0"	"7"	"2"	"0"	"4"	"3"	"0"	"0"	"0"	"5"	"1"	"0"	"1"	"2"	"1"	"0"	"3"	"5"	"0"	"16"	"14"	"1"	"0"	"25"	"0"	"0"	"1"	"2"	"1"	"19"	"6"	"1"	"5"	"3"	"1"	"6"	"8"	"2"	"39"	"20"	"27"	"4"	"3"	"0"	"10"	"7"	"18"	"0"	"0"	"0"	"0"	"0"	"0"	"2"	"0"	"0"	"550"	"1439"	"0"	"9"	"10"	"0"	"0"	"0"	"0"	"0"	"0"	"1"	"0"	"8"	"0"	"0"	"4"	"0"	"2"	"11"	"5"	"0"	"1"	"4"	"0"	"0"	"2"	"0"	"18"	"0"	"0"	"3"	"1515"	"1"	"23"	"1"	"1"	"4"	"3"	"20"	"4"	"0"	"0"	"4"	"0"	"0"	"0"	"0"	"0"	"6"	"0"	"15"	"0"	"0"	"0"	"0"	"1"	"3"	"1"	"0"	"2"	"0"	"26"	"2"	"1"	"4"	"0"	"3"	"4"	"0"	"2"	"1"	"0"	"0"	"1"	"12"	"0"	"35"	"7"	"4"	"0"	"0"	"1"	"0"	"0"	"1"	"0"	"0"	"1"	"20"	"6"	"1"	"3"	"3"	"1"	"0"	"0"	"0"	"4"	"4"	"1"	"17"	"9"	"8"	"11"	"0"	"1"	"2"	"8"	"19"	"2"	"0"	"26"	"0"	"0"	"1"	"4"	"10"	"9"	"3"	"10"	"26"	"1"	"8"	"11"	"0"	"31"	"1"	"4"	"0"	"16"	"0"	"0"	"10"	"0"	"0"	"1"	"9"	"12"	"2"	"0"	"0"	"76"	"1"	"1"	"0"	"0"	"0"	"2"	"0"	"0"	"0"	"1"	"8"	"0"	"3"	"2"	"0"	"0"	"33"	"1"	"32"	"1"	"0"	"0"	"0"	"0"	"0"	"1"	"16"	"0"	"0"	"8"	"5"	"0"	"1"	"0"	"0"	"0"	"0"	"2"	"0"	"0"	"0"	"3"	"2"	"0"	"0"	"0"	"1"	"15"	"10"	"9"	"5"	"1"	"2"	"3"	"0"	"2"	"4"	"0"	"1"	"0"	"0"	"0"	"0"	"0"	"0"	"1"	"0"	"0"	"2"	"0"	"5"	"0"	"0"	"0"	"0"	"0"	"2"	"4"	"22"	"0"	"3"	"6"	"0"	"2"	"0"	"3704"	"167"	"3"	"2"	"0"	"0"	"0"	"0"	"0"	"0"	"1"	"1"	"1"	"0"	"2"	"2"	"1"	"7"	"2"	"6"	"0"	"0"	"0"	"0"	"4"	"3"	"0"	"0"	"1"	"1"	"0"	"0"	"2"	"0"	"0"	"2"	"2"	"0"	"14"	"3"	"0"	"1"	"2"	"0"	"1"	"0"	"0"	"0"	"0"	"0"	"0"	"0"	"0"	"5"	"0"	"2"	"1"	"0"	"0"	"0"	"0"	"0"	"0"	"4"	"7"	"7"	"2"	"0"	"0"	"2"	"13"	"3"	"395"	"472"	"396"	"1305"	"54"	"13"	"94"	"119"	"870"	"308"	"297"	"98"	"1090"	"532"	"492"	"702"	"295"	"2541"	"1168"	"216"	"1"	"2"	"2103"	"0"	"18"	"10"	"0"	"1"	"0"	"15"	"83"	"48"	"12"	"130"	"202"	"1583"	"1"	"2"	"2"	"0"	"8"	"13"	"0"	"0"	"0"	"0"	"19"	"0"	"0"	"3"	"12"	"5"	"0"	"49"	"11"	"2"	"6"	"0"	"8"	"0"	"13"	"3"	"12"	"17"	"0"	"45"	"23"	"7"	"1"	"0"	"0"	"1"	"0"	"5"	"9"	"0"	"251"	"443"	"363"	"17"	"0"	"16"	"0"	"0"	"3"	"0"	"0"	"3"	"0"	"0"	"4"	"0"	"0"	"2"	"0"	"15"	"2"	"1"	"0"	"3"	"0"	"1"	"8"	"0"	"2"	"0"	"0"	"6"	"3"	"0"	"0"	"6"	"11"	"0"	"0"	"5"	"2"	"3"	"8"	"0"	"0"	"0"	"2"	"0"	"0"	"5"	"3"	"4"	"5"	"6"	"3"	"4"	"1"	"0"	"13"	"4"	"1"	"0"	"0"	"0"	"5"	"1"	"3"	"0"	"6"	"10"	"2"	"2"	"0"	"0"	"0"	"97"	"0"	"0"	"0"	"0"	"1"	"1"	"3"	"2"	"14"	"0"	"3"	"0"	"0"	"0"	"1"	"0"	"0"	"1"	"7"	"1"	"2"	"14"	"3"	"2"	"61"	"3"	"9"	"4"	"18"	"1"	"11"	"6"	"0"	"1"	"0"	"2"	"13"	"2"	"3"	"1"	"0"	"10"	"1"	"7"	"5"	"14"	"0"	"0"	"6"	"6"	"11"	"0"	"0"	"0"	"0"	"2"	"3"	"11"	"4"	"16"	"8"	"0"	"174"	"85"	"2"	"5"	"16"	"4"	"0"	"0"	"0"	"1"	"8"	"16"	"0"	"10"	"0"	"1"	"1"	"4"	"4"	"566"	"0"	"0"	"52"	"3"	"6"	"3"	"9"	"2"	"400"	"57"	"12"	"0"	"0"	"8"	"19"	"6"	"34"	"54"	"0"	"0"	"11"	"4"	"0"	"0"	"1"	"2"	"9"	"0"	"0"	"2"	"0"	"1628"	"8755"	"14"	"1"	"6"	"1"	"17"	"26"	"1"	"7"	"0"	"0"	"0"	"0"	"0"	"0"	"7"	"0"	"5"	"0"	"0"	"3"	"3"	"9"	"3"	"1"	"0"	"3"	"25"	"4"	"2"	"24"	"1"	"2"	"1"	"12"	"0"	"3"	"0"	"0"	"0"	"1"	"3"	"0"	"0"	"3"	"0"	"7"	"0"	"37"	"20"	"26"	"2"	"1"	"7"	"2"	"2"	"3"	"6"	"370"	"427"	"58"	"1"	"72"	"911"	"24"	"6"	"6"	"5"	"2"	"0"	"10"	"3"	"0"	"2"	"9"	"2"	"0"	"3"	"12"	"4"	"0"	"2"	"0"	"10"	"8"	"5"	"0"	"2"	"385"	"33"	"193"	"0"	"22"	"700"	"490"	"279"	"0"	"0"	"0"	"2"	"3"	"0"	"0"	"0"	"0"	"0"	"0"	"0"	"0"	"0"	"0"	"0"	"0"	"0"	"0"	"0"	"2052"	"975"	"210"	"0"	"0"	"1"	"0"	"0"	"1"	"1"	"1"	"1"	"1"	"4"	"0"	"0"	"0"	"2"	"2"	"2"	"1"	"1"	"29"	"1"	"2"	"0"	"1"	"1"	"0"	"0"	"9"	"3"	"0"	"4"	"0"	"0"	"1"	"0"	"0"	"0"	"0"	"1"	"7"	"1"	"3"	"2"	"1"	"2"	"0"	"1"	"0"	"253"	"1"	"2"	"261"	"483"	"745"	"32"	"245"	"2"	"1"	"1"	"0"	"13"	"18"	"5"	"0"	"1"	"5"	"2"	"5"	"5"	"0"	"2"	"271"	"209"	"19686"	"63"	"95"	"370"	"0"	"2"	"0"	"115"	"1"	"20"	"0"	"0"	"107"	"311"	"4"	"6245"	"39"	"0"	"45"	"0"	"35"	"787"	"43"	"2"	"30"	"66"	"206"	"112"	"33"	"608"	"391"	"2290"	"611"	"147"	"465"	"437"	"961"	"1"	"88"	"1"	"377"	"789"	"7"	"446"	"0"	"602"	"416"	"2131"	"26"	"85"	"3219"	"1251"	"6"	"1161"	"8"	"0"	"140"	"41"	"13"	"599"	"2346"	"10"	"200"	"1"	"300"	"27"	"259"	"517"	"197"	"24"	"878"	"0"	"1"	"285"	"10"	"313"	"142"	"1"	"1714"	"6"	"23676"	"51"	"111"	"1457"	"162"	"8"	"209"	"1329"	"226"	"71"	"68"	"340"	"1185"	"1166"	"0"	"0"	"1"	"0"	"13"	"14"	"0"	"1"	"0"	"3"	"0"	"3"	"179"	"78"	"304"	"8"	"82"	"126"	"240"	"26"	"1030"	"107"	"6"	"650"	"950"	"2403"	"1672"	"421"	"4"	"0"	"0"	"894"	"1427"	"2140"	"1945"	"1462"	"2717"	"44"	"1281"	"216"	"600"	"62"	"448"	"0"	"0"	"28"	"1087"	"6"	"24"	"9"	"2"	"0"	"0"	"0"	"6"	"3"	"1"	"14"	"0"	"0"	"0"	"0"	"6"	"1464"	"231"	"255"	"71"	"66"	"202"	"57"	"4"	"1687"	"648"	"402"	"2297"	"0"	"220"	"3909"	"215"	"1"	"0"	"0"	"0"	"2"	"0"	"0"	"0"	"0"	"0"	"0"	"0"	"0"	"4519"	"659"	"31"	"274"	"2469"	"253"	"25"	"9"	"681"	"952"	"2987"	"149"	"100"	"400"	"5"	"0"	"8"	"0"	"0"	"0"	"4"	"1"	"0"	"8"	"3"	"44"	"0"	"1"	"0"	"0"	"0"	"1"	"0"	"0"	"287"	"724"	"680"	"453"	"345"	"40"	"8"	"0"	"0"	"0"	"0"	"0"	"22"	"0"	"142"	"420"	"76"	"1623"	"888"	"605"	"819"	"255"	"4"	"75"	"20"	"459"	"72"	"54"	"18"	"10"	"176"	"566"	"373"	"7"	"0"	"47"	"6"	"661"	"666"	"431"	"72"	"8"	"468"	"932"	"298"	"65"	"40"	"19"	"1"	"114"	"340"	"53"	"1"	"40"	"207"	"398"	"59"	"715"	"32"	"57"	"220"	"198"	"223"	"109"	"40"	"33"	"39"	"64"	"28"	"129"	"247"	"16"	"123"	"30"	"511"	"495"	"0"	"1"	"4421"	"209"	"37"	"458"	"43"	"1436"	"28"	"448"	"0"	"58"	"148"	"96"	"806"	"130"	"1132"	"275"	"439"	"9"	"0"	"60"	"46"	"184"	"132"	"93"	"615"	"58"	"170"	"69"	"147"	"242"	"678"	"6"	"7"	"4"	"2"	"11"	"92"	"62"	"40"	"229"	"27"	"21"	"0"	"3"	"0"	"1"	"22"	"235"	"73"	"0"	"31"	"27"	"1238"	"5"	"80"	"146"	"348"	"108"	"214"	"61"	"3"	"0"	"34"	"16"	"122"	"1366"	"111"	"0"	"88"	"133"	"9"	"133"	"197"	"187"	"83"	"478"	"420"	"24"	"132"	"271"	"15"	"691"	"810"	"337"	"2000"	"119"	"16"	"327"	"526"	"63"	"150"	"6"	"167"	"465"	"48"	"433"	"254"	"155"	"55"	"28"	"1304"	"134"	"40"	"77"	"70"	"224"	"354"	"34"	"100"	"574"	"1"	"0"	"0"	"0"	"0"	"0"	"91"	"62"	"40"	"257"	"95"	"34"	"2"	"0"	"11"	"3708"	"232"	"591"	"2063"	"10"	"0"	"2"	"30"	"376"	"2"	"0"	"118"	"178"	"1"	"692"	"13"	"2047"	"19"	"99"	"3"	"524"	"0"	"0"	"117"	"789"	"11"	"168"	"217"	"2345"	"346"	"5"	"2"	"2"	"18"	"616"	"17"	"7"	"581"	"11"	"36"	"196"	"779"	"1193"	"0"	"13"	"0"	"391"	"30"	"7"	"441"	"157"	"3"	"155"	"159"	"1240"	"317"	"5"	"45"	"123"	"914"	"1109"	"11"	"20"	"246"	"54"	"726"	"44"	"384"	"1273"	"56"	"1"	"199"	"47"	"230"	"481"	"1460"	"1"	"61"	"455"	"0"	"42"	"641"	"78"	"497"	"614"	"259"	"1"	"3"	"218"	"135"	"95"	"6"	"155"	"21"	"152"	"390"	"46"	"5"	"138"	"421"	"74"	"270"	"234"	"151"	"35"	"55"	"47"	"473"	"597"	"30"	"6"	"2"	"5"	"7"	"90"	"38"	"263"	"37"	"0"	"487"	"839"	"570"	"56"	"139"	"790"	"129"	"8"	"246"	"47"	"18"	"127"	"2161"	"2"	"463"	"200"	"0"	"0"	"0"	"0"	"0"	"0"	"17"	"165"	"24"	"114"	"4"	"42"	"193"	"0"	"0"	"22"	"0"	"0"	"7"	"0"	"0"	"109"	"288"	"585"	"12"	"327"	"87"	"3"	"405"	"79"	"1"	"1"	"102"	"1567"	"1"	"154"	"238"	"0"	"0"	"16"	"12"	"111"	"1"	"186"	"0"	"42"	"384"	"177"	"403"	"97"	"77"	"99"	"167"	"139"	"38"	"142"	"198"	"163"	"399"	"38"	"495"	"59"	"366"	"44"	"52"	"2"	"3"	"39"	"0"	"10"	"2"	"305"	"123"	"682"	"308"	"119"	"508"	"46"	"8645"	"719"	"1364"	"247"	"71"	"12"	"64"	"186"	"687"	"417"	"333"	"655"	"454"	"91"	"23"	"125"	"177"	"437"	"36"	"213"	"159"	"183"	"98"	"0"	"1738"	"147"	"11"	"750"	"0"	"0"	"893"	"331"	"633"	"196"	"236"	"2413"	"70"	"91"	"61"	"72"	"357"	"333"	"26"	"158"	"57"	"43"	"49"	"22"	"150"	"245"	"162"	"514"	"735"	"9"	"36"	"162"	"286"	"318"	"18"	"4"	"418"	"136"	"34"	"0"	"631"	"118"	"65"	"6"	"16"	"84"	"755"	"56"	"25"	"150"	"29"	"61"	"33"	"870"	"22"	"40"	"376"	"0"	"6"	"59"	"136"	"821"	"368"	"302"	"14"	"78"	"174"	"175"	"284"	"0"	"0"	"4051"	"0"	"642"	"627"	"226"	"133"	"42"	"3"	"551"	"2001"	"814"	"738"	"54"	"0"	"57"	"1"	"128"	"70"	"1635"	"13"	"124"	"205"	"1"	"0"	"21"	"277"	"5"	"1035"	"19"	"2"	"63"	"185"	"602"	"13"	"84"	"0"	"354"	"0"	"62"	"29"	"700"	"1068"	"27"	"38"	"43"	"196"	"37"	"115"	"142"	"205"	"70"	"141"	"129"	"275"	"609"	"58"	"679"	"30"	"1"	"1"	"1"	"88"	"102"	"62"	"4"	"13"	"7"	"63"	"143"	"0"	"14"	"297"	"247"	"232"	"9"	"62"	"1"	"124"	"25"	"178"	"95"	"399"	"1"	"50"	"1"	"11"	"467"	"70"	"102"	"55"	"769"	"0"	"80"	"1"	"1492"	"52"	"274"	"439"	"869"	"525"	"0"	"1"	"0"	"13"	"200"	"17"	"699"	"1275"	"34"	"0"	"73"	"73"	"19"	"155"	"672"	"5"	"54"	"13"	"38"	"60"	"74"	"779"	"19"	"24"	"86"	"941"	"61"	"357"	"112"	"14"	"1485"	"683"	"93"	"283"	"221"	"179"	"79"	"50"	"146"	"345"	"19"	"475"	"471"	"0"	"0"	"0"	"0"	"0"	"0"	"0"	"0"	"0"	"0"	"0"	"35"	"0"	"0"	"0"	"0"	"0"	"21"	"0"	"4"	"13"	"0"	"49"	"88"	"2"	"20"	"6"	"9"	"8"	"2"	"0"	"59"	"5"	"43"	"11"	"42"	"1302"	"56"	"34"	"261"	"488"	"66"	"329"	"2"	"275"	"186"	"321"	"201"	"95"	"27"	"1"	"85"	"22"	"234"	"1455"	"812"	"146"	"445"	"742"	"6"	"39"	"5"	"18"	"478"	"2692"	"35"	"31"	"135"	"2"	"0"	"3"	"10"	"195"	"669"	"364"	"69"	"244"	"7"	"1127"	"85"	"49"	"399"	"64"	"91"	"26"	"310"	"66"	"124"	"63"	"28"	"2566"	"130"	"113"	"261"	"99"	"1"	"111"	"24"	"42"	"293"	"679"	"200"	"172"	"137"	"92"	"1"	"0"	"275"	"118"	"38"	"1019"	"605"	"184"	"125"	"1"	"521"	"61"	"28"	"18"	"9"	"155"	"382"	"1319"	"22"	"125"	"381"	"257"	"20"	"29"	"88"	"56"	"11"	"179"	"57"	"80"	"65"	"541"	"47"	"1550"	"105"	"20"	"1183"	"2114"	"248"	"57"	"1181"	"302"	"5"	"41"	"32"	"407"	"474"	"75"	"1390"	"19"	"461"	"382"	"529"	"73"	"1198"	"113"	"137"	"348"	"102"	"313"	"111"	"483"	"95"	"40"	"69"	"3"	"1"	"725"	"243"	"534"	"233"	"40"	"49"	"38"	"43"	"76"	"215"	"150"	"55"	"202"	"1665"	"108"	"355"	"66"	"0"	"0"	"347"	"514"	"32"	"186"	"39"	"531"	"471"	"224"	"286"	"21"	"133"	"209"	"2125"	"138"	"101"	"571"	"405"	"0"	"0"	"0"	"150"	"89"	"78"	"136"	"89"	"13"	"104"	"40"	"20"	"132"	"1"	"2460"	"54"	"28"	"39"	"208"	"3"	"20"	"294"	"40"	"49"	"746"	"237"	"124"	"386"	"173"	"219"	"117"	"37"	"73"	"108"	"178"	"14"	"490"	"90"	"56"	"346"	"0"	"24"	"0"	"1159"	"0"	"1"	"0"	"0"	"2"	"115"	"2563"	"45"	"2"	"374"	"1069"	"1"	"32"	"26"	"486"	"51"	"11"	"72"	"12"	"191"	"7"	"30"	"475"	"5"	"4"	"26"	"74"	"197"	"448"	"312"	"379"	"52"	"311"	"44"	"11"	"176"	"64"	"147"	"64"	"6"	"189"	"16"	"507"	"0"	"37"	"291"	"117"	"708"	"79"	"22"	"283"	"200"	"15"	"77"	"21"	"0"	"0"	"0"	"59"	"4"	"59"	"429"	"59"	"72"	"29"	"4"	"217"	"269"	"8"	"157"	"21"	"347"	"6"	"0"	"49"	"38"	"9316"	"21"	"38"	"12"	"1444"	"975"	"556"	"25"	"72"	"44"	"70"	"87"	"0"	"4"	"1"	"205"	"1"	"0"	"29"	"49"	"6"	"6"	"192"	"96"	"76"	"1"	"219"	"145"	"79"	"599"	"155"	"239"	"5"	"334"	"479"	"711"	"55"	"207"	"120"	"3"	"11"	"81"	"28"	"377"	"7"	"176"	"40"	"23"	"201"	"60"	"39"	"314"	"1352"	"1594"	"261"	"32"	"260"	"82"	"682"	"116"	"73"	"15"	"116"	"0"	"5"	"377"	"9"	"124"	"4"	"191"	"11423"	"1"	"5"	"46"	"16"	"242"	"156"	"374"	"108"	"7"	"39"	"71"	"245"	"116"	"121"	"57"	"424"	"205"	"17"	"232"	"120"	"49"	"21"	"26"	"1"	"410"	"336"	"1049"	"545"	"101"	"0"	"30"	"717"	"25"	"69"	"44"	"563"	"230"	"541"	"87"	"381"	"1493"	"576"	"62"	"5"	"341"	"36"	"57"	"283"	"72"	"130"	"101"	"2"	"46"	"13"	"1"	"566"	"113"	"13"	"38"	"1423"	"43"	"12"	"348"	"38"	"43"	"31"	"277"	"326"	"128"	"192"	"286"	"1059"	"19"	"20"	"113"	"45"	"7"	"45"	"182"	"98"	"205"	"45"	"1542"	"2"	"251"	"240"	"2"	"1"	"3"	"17"	"413"	"68"	"427"	"375"	"5"	"82"	"62"	"43"	"36"	"340"	"295"	"5"	"2"	"2"	"15"	"0"	"25"	"251"	"11"	"60"	"0"	"12"	"262"	"60"	"101"	"28"	"603"	"84"	"379"	"92"	"455"	"150"	"620"	"156"	"326"	"460"	"339"	"4"	"896"	"81"	"195"	"319"	"141"	"869"	"473"	"1"	"13"	"437"	"17"	"80"	"86"	"200"	"1624"	"335"	"79"	"100"	"4"	"89"	"21"	"5"	"56"	"1022"	"82"	"294"	"133"	"53"	"89"	"53"	"25"	"1163"	"601"	"0"	"66"	"71"	"201"	"253"	"698"	"35"	"507"	"28"	"168"	"140"	"788"	"219"	"1"	"6"	"190"	"52"	"7"	"17"	"663"	"0"	"0"	"245"	"93"	"321"	"31"	"47"	"2"	"139"	"42"	"8"	"385"	"434"	"49"	"98"	"72"	"40"	"232"	"125"	"698"	"167"	"41"	"25"	"1936"	"9"	"35"	"157"	"287"	"43"	"116"	"1"	"20"	"207"	"21"	"56"	"11"	"26"	"138"	"516"	"2"	"2513"	"55"	"55"	"39"	"71"	"348"	"0"	"218"	"21"	"725"	"694"	"12"	"714"	"739"	"204"	"11"	"32"	"66"	"121"	"232"	"30"	"80"	"866"	"0"	"1"	"136"	"104"	"51"	"212"	"61"	"0"	"0"	"382"	"11"	"13"	"5"	"3"	"46"	"64"	"15"	"121"	"185"	"12"	"1"	"0"	"648"	"513"	"143"	"3"	"922"	"90"	"88"	"2"	"32"	"1301"	"2095"	"93"	"42"	"82"	"889"	"964"	"37"	"260"	"92"	"73"	"509"	"74"	"150"	"19"	"198"	"0"	"0"	"26"	"136"	"33"	"10"	"26"	"858"	"171"	"0"	"311"	"230"	"407"	"50"	"69"	"63"	"18"	"10"	"1052"	"192"	"640"	"304"	"1"	"25"	"447"	"54"	"848"	"268"	"4"	"259"	"63"	"427"	"233"	"32"	"0"	"281"	"1"	"635"	"45"	"297"	"120"	"2207"	"29"	"162"	"481"	"769"	"0"	"70"	"18"	"230"	"2424"	"2"	"3"	"30"	"21"	"0"	"0"	"152"	"1"	"187"	"109"	"450"	"1079"	"161"	"0"	"5476"	"70"	"36"	"58"	"86"	"232"	"61"	"10"	"12"	"114"	"1010"	"375"	"15"	"13"	"4"	"170"	"11"	"501"	"155"	"5"	"1"	"528"	"216"	"707"	"0"	"39"	"42"	"257"	"266"	"275"	"1106"	"324"	"191"	"474"	"52"	"97"	"1543"	"64"	"26"	"2902"	"634"	"31"	"31"	"100"	"49"	"151"	"43"	"536"	"342"	"112"	"468"	"17"	"101"	"44"	"1"	"2"	"368"	"0"	"0"	"62"	"161"	"6"	"4"	"1"	"0"	"0"	"0"	"1"	"34"	"19"	"103"	"53"	"671"	"121"	"152"	"0"	"96"	"534"	"1"	"57"	"166"	"11"	"756"	"167"	"388"	"2"	"78"	"117"	"11"	"0"	"0"	"2"	"24"	"26"	"1300"	"15"	"286"	"89"	"20"	"795"	"65"	"367"	"0"	"110"	"56"	"1"	"3"	"0"	"0"	"24"	"0"	"3"	"0"	"2"	"3"	"0"	"0"	"0"	"9"	"0"	"37"	"5"	"3"	"8"	"74"	"3"	"90"	"4"	"1308"	"29"	"6"	"12"	"2"	"0"	"29"	"411"	"24"	"102"	"75"	"186"	"65"	"297"	"47"	"87"	"160"	"70"	"568"	"340"	"1114"	"13"	"256"	"219"	"179"	"56"	"78"	"198"	"70"	"2"	"362"	"208"	"534"	"35"	"129"	"416"	"99"	"2"	"0"	"0"	"0"	"0"	"31"	"16"	"51"	"72"	"31"	"0"	"1"	"0"	"1"	"0"	"0"	"161"	"66"	"481"	"207"	"485"	"133"	"0"	"283"	"123"	"261"	"79"	"20"	"73"	"10"	"471"	"213"	"35"	"0"	"0"	"0"	"3"	"55"	"173"	"249"	"399"	"304"	"21"	"214"	"74"	"121"	"150"	"351"	"100"	"82"	"167"	"94"	"62"	"97"	"25"	"123"	"358"	"21"	"81"	"1"	"0"	"6"	"2"	"15"	"1"	"0"	"303"	"31"	"51"	"0"	"0"	"24"	"366"	"111"	"0"	"624"	"380"	"212"	"115"	"256"	"127"	"911"	"1394"	"5"	"45"	"728"	"519"	"10"	"8"	"105"	"7"	"15"	"6"	"0"	"31"	"32"	"3202"	"38"	"0"	"1464"	"1"	"95"	"937"	"61"	"526"	"557"	"4"	"3"	"48"	"499"	"65"	"89"	"8"	"0"	"0"	"305"	"13"	"321"	"319"	"1014"	"1"	"1"	"12"	"1409"	"256"	"788"	"42"	"63"	"2"	"30"	"43"	"15"	"105"	"3"	"48"	"63"	"185"	"299"	"95"	"0"	"17"	"122"	"305"	"25"	"136"	"642"	"76"	"31"	"0"	"0"	"0"	"1"	"0"	"541"	"0"	"634"	"76"	"120"	"3835"	"0"	"10"	"3"	"1"	"0"	"192"	"1591"	"3"	"1"	"17"	"1"	"12"	"104"	"0"	"192"	"17"	"20"	"239"	"251"	"4"	"1102"	"231"	"4"	"376"	"389"	"6"	"31"	"217"	"15"	"219"	"3237"	"79"	"39"	"52"	"306"	"144"	"3"	"366"	"21"	"275"	"29"	"57"	"1"	"144"	"28"	"163"	"10"	"45"	"90"	"13"	"105"	"239"	"329"	"35"	"301"	"224"	"1629"	"50"	"715"	"81"	"57"	"3"	"215"	"1668"	"69"	"404"	"695"	"188"	"247"	"12"	"17"	"22"	"611"	"33"	"77"	"40"	"134"	"91"	"450"	"168"	"69"	"12"	"18"	"5"	"257"	"30"	"0"	"313"	"200"	"750"	"15"	"31"	"276"	"154"	"109"	"41"	"111"	"34"	"24"	"380"	"397"	"20"	"633"	"3070"	"1458"	"27"	"104"	"151"	"7"	"408"	"92"	"68"	"581"	"29"	"24"	"26"	"945"	"828"	"129"	"2"	"2385"	"92"	"97"	"107"	"1795"	"285"	"482"	"1"	"150"	"70"	"96"	"1"	"2"	"1"	"419"	"4"	"104"	"98"	"5"	"145"	"614"	"82"	"109"	"89"	"7"	"1"	"0"	"5"	"333"	"2"	"185"	"160"	"172"	"22"	"782"	"49"	"0"	"38"	"58"	"814"	"63"	"30"	"2"	"4"	"0"	"0"	"5"	"146"	"0"	"31"	"32"	"495"	"86"	"57"	"97"	"79"	"24"	"83"	"126"	"0"	"148"	"53"	"61"	"238"	"0"	"108"	"21"	"275"	"37"	"367"	"149"	"5"	"0"	"0"	"15"	"132"	"1"	"0"	"0"	"3"	"0"	"295"	"25"	"31"	"17"	"263"	"1536"	"61"	"86"	"40"	"267"	"107"	"535"	"248"	"301"	"98"	"223"	"188"	"17"	"154"	"105"	"1"	"1"	"1"	"0"	"18"	"16"	"1059"	"74"	"20"	"90"	"1"	"134"	"79"	"1"	"0"	"409"	"68"	"107"	"7"	"1"	"280"	"359"	"1475"	"10"	"0"	"1"	"42"	"2326"	"924"	"98"	"23"	"45"	"27"	"50"	"93"	"1027"	"107"	"105"	"4813"	"277"	"19"	"92"	"265"	"379"	"125"	"1"	"2271"	"9"	"72"	"506"	"4220"	"129"	"248"	"154"	"98"	"31"	"526"	"223"	"5489"	"6299"	"963"	"384"	"72"	"0"	"0"	"108"	"293"	"2"	"54"	"0"	"4"	"82"	"79"	"282"	"78"	"20"	"53"	"733"	"0"	"64"	"49"	"690"	"159"	"521"	"56"	"60"	"40"	"30"	"405"	"128"	"418"	"239"	"193"	"19"	"388"	"13"	"1"	"33"	"11"	"1"	"487"	"204"	"53"	"232"	"394"	"40"	"107"	"84"	"496"	"693"	"723"	"2926"	"69"	"35"	"1056"	"21"	"147"	"142"	"514"	"998"	"1111"	"2"	"328"	"1"	"241"	"182"	"1327"	"7"	"86"	"120"	"15"	"23"	"77"	"30"	"587"	"175"	"334"	"56"	"205"	"240"	"102"	"223"	"214"	"390"	"422"	"18"	"1"	"70"	"483"	"39"	"7"	"142"	"20"	"2076"	"702"	"3735"	"151"	"1322"	"343"	"9"	"417"	"15"	"38"	"226"	"8"	"263"	"112"	"0"	"105"	"191"	"146"	"29"	"182"	"223"	"0"	"88"	"200"	"11"	"40"	"340"	"20"	"907"	"68"	"2576"	"926"	"36"	"4229"	"506"	"8960"	"119"	"488"	"390"	"35"	"56"	"198"	"5"	"2"	"114"	"8"	"3"	"0"	"271"	"45"	"14"	"659"	"1312"	"4"	"19"	"0"	"24"	"1"	"418"	"20"	"3104"	"135"	"98"	"7088"	"6"	"37"	"44"	"6"	"158"	"4"	"3"	"155"	"164"	"15"	"417"	"895"	"40"	"81"	"196"	"377"	"612"	"1959"	"0"	"0"	"156"	"9284"	"3867"	"42"	"28"	"124"	"75"	"69"	"88"	"401"	"11"	"119"	"154"	"32"	"0"	"3101"	"280"	"587"	"697"	"539"	"13"	"675"	"24"	"143"	"248"	"84"	"11"	"24"	"203"	"61"	"2"	"165"	"44"	"18"	"293"	"1175"	"2"	"24"	"94"	"0"	"186"	"10"	"0"	"14"	"240"	"248"	"428"	"48"	"2"	"158"	"14"	"0"	"12"	"57"	"162"	"29"	"23"	"120"	"0"	"0"	"0"	"0"	"0"	"0"	"32"	"34"	"665"	"52"	"0"	"108"	"51"	"189"	"867"	"0"	"31"	"66"	"1544"	"513"	"51"	"178"	"3549"	"264"	"1359"	"1"	"5"	"585"	"1897"	"84"	"189"	"22"	"14"	"0"	"71"	"998"	"141"	"10"	"56"	"327"	"62"	"11"	"410"	"5"	"0"	"0"	"0"	"55"	"94"	"13"	"75"	"5"	"6"	"110"	"215"	"223"	"580"	"202"	"3"	"8"	"183"	"9"	"104"	"2"	"0"	"1"	"87"	"28"	"347"	"206"	"337"	"1422"	"521"	"390"	"897"	"70"	"72"	"66"	"174"	"446"	"6"	"202"	"30"	"32"	"686"	"66"	"2396"	"1"	"60"	"104"	"19"	"51"	"291"	"17"	"94"	"11"	"11"	"8"	"1066"	"63"	"8"	"0"	"63"	"0"	"0"	"45"	"189"	"105"	"118"	"20"	"551"	"34"	"5445"	"68"	"170"	"371"	"468"	"253"	"1367"	"196"	"301"	"0"	"648"	"27"	"184"	"403"	"241"	"194"	"43"	"9"	"1"	"227"	"32"	"0"	"0"	"0"	"1"	"1"	"6"	"55"	"53"	"460"	"177"	"2"	"35"	"213"	"0"	"279"	"62"	"462"	"3"	"174"	"216"	"114"	"89"	"61"	"507"	"0"	"6"	"0"	"0"	"7"	"9"	"0"	"13"	"44"	"2"	"80"	"36"	"2822"	"1"	"826"	"0"	"299"	"1"	"555"	"21"	"64"	"83"	"102"	"43"	"0"	"1"	"0"	"0"	"206"	"418"	"29"	"43"	"2172"	"77"	"779"	"201"	"146"	"268"	"57"	"18"	"18"	"61"	"27"	"28"	"387"	"279"	"17"	"7"	"745"	"7"	"2686"	"216"	"124"	"33"	"382"	"1"	"48"	"39"	"12"	"867"	"12"	"41"	"266"	"1"	"29"	"1"	"7515"	"173"	"21"	"67"	"0"	"0"	"1583"	"93"	"16"	"171"	"2"	"67"	"498"	"154"	"0"	"319"	"0"	"0"	"200"	"61"	"40"	"45"	"114"	"547"	"1631"	"234"	"83"	"38"	"1"	"25"	"58"	"1"	"89"	"242"	"319"	"157"	"59"	"144"	"1332"	"19"	"85"	"0"	"1"	"3077"	"5999"	"295"	"1"	"56"	"288"	"167"	"434"	"536"	"1017"	"259"	"1"	"37"	"206"	"48"	"203"	"253"	"228"	"175"	"110"	"1"	"124"	"121"	"311"	"123"	"59"	"148"	"245"	"23"	"71"	"202"	"86"	"2"	"151"	"6"	"206"	"1499"	"101"	"43"	"778"	"51"	"114"	"1135"	"76"	"84"	"159"	"65"	"200"	"43"	"141"	"185"	"555"	"9"	"88"	"5"	"122"	"385"	"78"	"1"	"201"	"10"	"18"	"144"	"60"	"1126"	"20"	"1516"	"25"	"507"	"177"	"11"	"1287"	"558"	"12"	"40"	"12"	"1352"	"224"	"178"	"115"	"156"	"170"	"59"	"183"	"20"	"190"	"43"	"296"	"71"	"882"	"11"	"2"	"199"	"232"	"85"	"46"	"2961"	"298"	"0"	"41"	"46"	"49"	"38"	"78"	"18"	"98"	"17"	"343"	"61"	"36"	"176"	"46"	"61"	"63"	"93"	"0"	"134"	"72"	"70"	"40"	"334"	"0"	"68"	"1984"	"18"	"2384"	"19"	"824"	"73"	"425"	"1"	"65"	"217"	"51"	"5"	"211"	"348"	"6"	"6"	"2339"	"142"	"50"	"65"	"1025"	"2505"	"43"	"29"	"81"	"276"	"121"	"400"	"57"	"210"	"313"	"724"	"13"	"276"	"46"	"6"	"149"	"2"	"17"	"70"	"18"	"61"	"54"	"78"	"837"	"105"	"374"	"25"	"76"	"2"	"59"	"24"	"32"	"27"	"4382"	"1"	"9"	"5"	"193"	"139"	"612"	"0"	"0"	"46"	"1233"	"21"	"89"	"186"	"93"	"74"	"491"	"85"	"186"	"253"	"119"	"125"	"10"	"116"	"96"	"0"	"0"	"219"	"220"	"1"	"69"	"35"	"614"	"698"	"386"	"93"	"71"	"961"	"94"	"113"	"461"	"42"	"28"	"64"	"16"	"79"	"124"	"79"	"320"	"2348"	"0"	"80"	"2070"	"180"	"120"	"119"	"87"	"194"	"35"	"40"	"222"	"99"	"10"	"504"	"27"	"750"	"94"	"0"	"0"	"14"	"5"	"21"	"201"	"109"	"39"	"1"	"194"	"59"	"1"	"48"	"497"	"78"	"1572"	"71"	"48"	"48"	"316"	"105"	"548"	"21"	"49"	"1555"	"55"	"474"	"107"	"66"	"261"	"1"	"879"	"10"	"810"	"573"	"34"	"152"	"159"	"50"	"0"	"231"	"45"	"220"	"17"	"1"	"157"	"9"	"339"	"47"	"207"	"231"	"6"	"1508"	"13"	"201"	"800"	"176"	"995"	"46"	"126"	"516"	"1"	"0"	"0"	"0"	"254"	"61"	"184"	"1288"	"0"	"93"	"342"	"185"	"4"	"0"	"1"	"371"	"0"	"500"	"28"	"0"	"71"	"147"	"721"	"14"	"191"	"588"	"18"	"811"	"108"	"1"	"0"	"32"	"228"	"62"	"306"	"45"	"0"	"0"	"0"	"0"	"36"	"152"	"31"	"2"	"2"	"5"	"4"	"183"	"38"	"435"	"46"	"0"	"282"	"72"	"299"	"230"	"31"	"97"	"1"	"0"	"33"	"16"	"67"	"32"	"3242"	"639"	"262"	"1756"	"215"	"1883"	"0"	"76"	"87"	"107"	"20"	"45"	"657"	"129"	"2"	"1"	"0"	"1"	"0"	"13"	"487"	"49"	"715"	"186"	"386"	"63"	"245"	"233"	"111"	"60"	"73"	"147"	"95"	"4"	"494"	"631"	"85"	"94"	"33"	"29"	"24"	"2"	"302"	"275"	"24"	"237"	"0"	"279"	"81"	"84"	"366"	"228"	"38"	"219"	"1150"	"88"	"189"	"721"	"88"	"2016"	"135"	"108"	"82"	"5277"	"1"	"238"	"6"	"21"	"17"	"339"	"305"	"21"	"29"
```
