## Supplementary material for "Viruses in laboratory *Drosophila* and their impact on host gene expression": Zip File S1: Count_Matrix_PRJNA258012_Yanzhu.txt (part 20 of 62)

```
"SAMN02982117"	"8"	"0"	"1"	"0"	"0"	"0"	"0"	"0"	"0"	"7"	"46"	"115"	"2360"	"1874"	"298"	"5"	"2"	"1"	"0"	"0"	"0"	"0"	"0"	"0"	"2"	"97"	"2"	"2"	"535"	"349"	"2"	"1877"	"5"	"33"	"18"	"73"	"129"	"126"	"290"	"331"	"514"	"213"	"432"	"12"	"401"	"68"	"359"	"0"	"0"	"0"	"1234"	"12"	"2524"	"2"	"1"	"2204"	"1557"	"216"	"22"	"2240"	"0"	"1"	"0"	"138"	"11"	"347"	"179"	"0"	"0"	"98"	"80"	"0"	"392"	"610"	"2"	"0"	"11"	"3"	"16"	"212"	"2"	"1"	"0"	"1"	"45"	"1"	"0"	"0"	"2"	"0"	"1"	"0"	"8"	"0"	"1413"	"557"	"14"	"651"	"0"	"737"	"689"	"33"	"425"	"196"	"7"	"94"	"235"	"502"	"241"	"45"	"679"	"0"	"159"	"239"	"68"	"0"	"0"	"26"	"2"	"0"	"241"	"607"	"168"	"207"	"1"	"1"	"5"	"0"	"260"	"45"	"528"	"8675"	"0"	"107"	"7"	"140"	"0"	"0"	"102"	"323"	"593"	"277"	"107"	"142"	"321"	"438"	"504"	"497"	"94"	"3"	"147"	"88"	"291"	"0"	"642"	"26"	"25"	"1"	"983"	"737"	"99"	"65"	"178"	"168"	"804"	"40"	"92"	"272"	"126"	"2518"	"378"	"62"	"0"	"33"	"321"	"925"	"104"	"383"	"304"	"134"	"0"	"1"	"58"	"62"	"3"	"233"	"233"	"0"	"952"	"366"	"2"	"247"	"5"	"1"	"434"	"775"	"106"	"32"	"4"	"948"	"1051"	"1598"	"164"	"6"	"3"	"257"	"301"	"571"	"18"	"32"	"221"	"0"	"3"	"2127"	"136"	"45"	"270"	"401"	"3"	"461"	"807"	"99"	"2"	"78"	"684"	"137"	"688"	"116"	"7"	"452"	"172"	"6"	"0"	"0"	"912"	"67"	"214"	"127"	"8"	"536"	"8"	"1395"	"156"	"100"	"3"	"42"	"155"	"7"	"800"	"280"	"289"	"2"	"168"	"376"	"3"	"0"	"2"	"1292"	"163"	"920"	"0"	"2"	"2"	"22"	"2"	"2"	"1"	"0"	"3"	"0"	"2"	"0"	"0"	"0"	"0"	"33"	"53"	"2"	"5"	"1"	"2"	"3"	"1"	"2"	"1"	"0"	"48"	"42"	"0"	"53"	"0"	"3"	"3"	"1"	"2"	"122"	"280"	"2"	"0"	"1"	"2089"	"464"	"235"	"211"	"48"	"4"	"76"	"22"	"0"	"0"	"96"	"0"	"55"	"0"	"1"	"1508"	"0"	"130"	"1427"	"384"	"5"	"0"	"55"	"1856"	"55"	"3640"	"126"	"15"	"0"	"0"	"172"	"0"	"3"	"31"	"184"	"0"	"1"	"0"	"1"	"0"	"5"	"14"	"0"	"91"	"170"	"247"	"75"	"166"	"15"	"39"	"128"	"26"	"6"	"110"	"0"	"1304"	"395"	"116"	"254"	"620"	"12"	"1421"	"1166"	"1"	"1"	"0"	"2"	"691"	"537"	"239"	"618"	"0"	"3"	"16"	"0"	"1"	"0"	"0"	"1"	"284"	"9905"	"27"	"266"	"365"	"2"	"9"	"0"	"4"	"3"	"1737"	"210"	"10"	"107"	"1288"	"11"	"67"	"11"	"0"	"14"	"217"	"367"	"181"	"0"	"13"	"41"	"161"	"572"	"2339"	"1"	"30"	"5"	"3"	"226"	"11"	"749"	"0"	"19"	"0"	"0"	"29"	"0"	"0"	"0"	"138"	"75"	"561"	"770"	"252"	"273"	"230"	"6"	"1"	"26"	"397"	"156"	"647"	"440"	"35"	"62"	"180"	"157"	"69"	"0"	"170"	"35"	"45"	"6"	"0"	"2"	"8"	"25"	"102"	"150"	"22"	"28"	"23"	"73"	"334"	"2"	"12"	"21"	"5"	"5"	"815"	"5"	"40"	"3"	"106"	"4"	"3"	"1069"	"4"	"355"	"53"	"1309"	"125"	"112"	"499"	"9"	"12"	"241"	"413"	"0"	"418"	"19"	"786"	"6610"	"52"	"310"	"1531"	"14"	"286"	"289"	"664"	"478"	"9"	"1"	"1"	"2"	"174"	"97"	"72"	"588"	"46"	"66"	"76"	"0"	"96"	"0"	"464"	"16"	"1"	"230"	"5605"	"0"	"0"	"106"	"137"	"11"	"343"	"195"	"37"	"66"	"425"	"134"	"4"	"1"	"0"	"188"	"90"	"29"	"6"	"342"	"898"	"278"	"44"	"209"	"56"	"223"	"33"	"15"	"6"	"21"	"5"	"395"	"204"	"2"	"342"	"153"	"1188"	"101"	"122"	"217"	"146"	"249"	"3"	"3"	"197"	"49"	"1162"	"577"	"324"	"1"	"7"	"52"	"204"	"26"	"2"	"85"	"15"	"0"	"120"	"9"	"69"	"0"	"1152"	"0"	"865"	"22"	"78"	"4"	"0"	"0"	"664"	"25"	"201"	"7"	"62"	"3"	"91"	"110"	"371"	"677"	"1"	"4"	"0"	"53"	"45"	"1"	"12"	"16"	"357"	"25"	"91"	"47"	"380"	"1"	"345"	"16"	"205"	"109"	"89"	"96"	"3"	"1"	"256"	"169"	"264"	"1"	"77"	"1"	"77"	"16"	"1329"	"205"	"527"	"532"	"659"	"0"	"3"	"68"	"2"	"2"	"31"	"39"	"250"	"244"	"0"	"43"	"181"	"1154"	"86"	"60"	"45"	"0"	"2"	"2"	"1"	"0"	"0"	"78"	"127"	"442"	"2"	"5"	"14"	"19"	"202"	"11"	"42"	"0"	"71"	"12"	"13"	"14"	"957"	"19"	"0"	"62"	"3115"	"1"	"0"	"2"	"1"	"0"	"0"	"0"	"1"	"97"	"493"	"9"	"1"	"1"	"4"	"1256"	"141"	"11"	"38"	"841"	"615"	"0"	"734"	"292"	"1"	"1"	"387"	"111"	"123"	"0"	"1327"	"273"	"168"	"278"	"0"	"0"	"1"	"63"	"251"	"1"	"1"	"89"	"576"	"297"	"3"	"1"	"17"	"100"	"4"	"166"	"237"	"144"	"92"	"21"	"0"	"149"	"0"	"144"	"88"	"0"	"4"	"0"	"0"	"0"	"173"	"59"	"1284"	"0"	"466"	"75"	"6"	"5"	"0"	"3"	"5"	"0"	"0"	"1"	"203"	"0"	"291"	"1"	"876"	"4"	"108"	"6"	"254"	"0"	"138"	"50"	"136"	"1042"	"3"	"147"	"5439"	"0"	"33"	"154"	"386"	"1"	"339"	"0"	"150"	"647"	"30"	"692"	"0"	"0"	"3"	"1"	"5"	"1"	"62"	"369"	"201"	"128"	"315"	"0"	"2"	"0"	"5"	"3"	"0"	"0"	"0"	"1"	"302"	"98"	"1"	"370"	"855"	"0"	"273"	"21"	"111"	"1"	"393"	"0"	"0"	"0"	"2"	"2"	"0"	"18"	"0"	"49"	"868"	"0"	"176"	"9"	"301"	"0"	"0"	"800"	"1510"	"4"	"256"	"2"	"0"	"0"	"0"	"1"	"0"	"1"	"0"	"0"	"2"	"0"	"0"	"0"	"0"	"0"	"0"	"2"	"0"	"0"	"0"	"0"	"0"	"1"	"0"	"0"	"0"	"1"	"0"	"0"	"0"	"0"	"0"	"1"	"2"	"23"	"1"	"1"	"2"	"205"	"7"	"1050"	"245"	"663"	"208"	"7"	"19"	"0"	"0"	"73"	"0"	"4529"	"20"	"51"	"0"	"63"	"356"	"86"	"173"	"167"	"311"	"147"	"230"	"355"	"176"	"327"	"520"	"226"	"164"	"260"	"16"	"69"	"4629"	"3"	"191"	"222"	"89"	"70"	"386"	"1015"	"157"	"177"	"409"	"333"	"143"	"3"	"2"	"416"	"323"	"793"	"182"	"1004"	"146"	"0"	"225"	"34"	"517"	"249"	"2143"	"191"	"39"	"411"	"606"	"5"	"22"	"391"	"139"	"2122"	"897"	"0"	"0"	"133"	"94"	"193"	"9"	"5"	"170"	"0"	"0"	"7"	"0"	"10"	"0"	"222"	"166"	"20"	"2"	"101"	"459"	"3"	"484"	"412"	"0"	"917"	"9"	"78"	"1"	"1427"	"18"	"0"	"58"	"411"	"11"	"0"	"203"	"28"	"159"	"55"	"274"	"115"	"0"	"0"	"0"	"189"	"21"	"0"	"29"	"26"	"816"	"117"	"478"	"0"	"117"	"174"	"5"	"137"	"450"	"307"	"93"	"90"	"1"	"0"	"13"	"632"	"1"	"373"	"0"	"0"	"532"	"214"	"4"	"2287"	"2012"	"8"	"19"	"361"	"5"	"32"	"152"	"282"	"687"	"96"	"90"	"0"	"0"	"0"	"0"	"1"	"1"	"28"	"296"	"1"	"0"	"1"	"264"	"674"	"107"	"242"	"83"	"161"	"581"	"746"	"39"	"243"	"1102"	"4"	"198"	"467"	"967"	"0"	"72"	"0"	"8"	"7"	"529"	"92"	"312"	"0"	"2"	"12"	"82"	"6"	"8"	"2028"	"4"	"704"	"352"	"0"	"1"	"190"	"296"	"93"	"74"	"93"	"1150"	"12"	"0"	"1"	"5"	"0"	"4"	"0"	"3"	"0"	"0"	"0"	"0"	"0"	"1004"	"9"	"5"	"135"	"128"	"74"	"0"	"1"	"143"	"240"	"5"	"0"	"2"	"157"	"135"	"3"	"126"	"0"	"486"	"230"	"0"	"2"	"0"	"0"	"2"	"3"	"10"	"0"	"210"	"101"	"4"	"37"	"1"	"1"	"0"	"6956"	"1"	"5530"	"487"	"14"	"0"	"93"	"96"	"982"	"15"	"67"	"48"	"168"	"4"	"0"	"1"	"0"	"1"	"1"	"112"	"184"	"28"	"1"	"79"	"429"	"25"	"573"	"9"	"204"	"88"	"0"	"3"	"2187"	"2281"	"97"	"7526"	"2"	"0"	"3"	"0"	"1157"	"0"	"12"	"597"	"2"	"1"	"183"	"1116"	"132"	"122"	"130"	"68"	"2"	"269"	"27"	"23"	"92"	"84"	"2"	"16"	"29"	"649"	"0"	"0"	"151"	"316"	"392"	"626"	"322"	"243"	"611"	"3"	"18"	"0"	"0"	"538"	"11"	"24"	"1"	"381"	"65"	"349"	"163"	"0"	"0"	"32"	"1234"	"0"	"1"	"65"	"126"	"0"	"8"	"0"	"8"	"5"	"467"	"21"	"456"	"5727"	"393"	"358"	"20"	"320"	"26"	"416"	"312"	"48"	"23"	"51"	"260"	"238"	"37"	"683"	"1351"	"1"	"280"	"113"	"59"	"1"	"7"	"694"	"154"	"0"	"3"	"55"	"605"	"1"	"227"	"0"	"0"	"437"	"540"	"315"	"17"	"0"	"90"	"0"	"90"	"496"	"16"	"0"	"228"	"0"	"8"	"53"	"3"	"295"	"33"	"5"	"2"	"22"	"0"	"0"	"2"	"56"	"94"	"1"	"178"	"0"	"3"	"3"	"18"	"7"	"0"	"20"	"0"	"634"	"108"	"424"	"233"	"21"	"269"	"122"	"3"	"12"	"2"	"4"	"10"	"2"	"50"	"0"	"493"	"2414"	"3"	"0"	"39"	"18"	"153"	"624"	"43"	"297"	"61"	"64"	"3161"	"1439"	"0"	"53"	"10"	"55"	"0"	"625"	"0"	"0"	"45"	"3"	"21"	"0"	"5"	"6321"	"1"	"519"	"1"	"129"	"57"	"5"	"132"	"15"	"0"	"25"	"0"	"4"	"497"	"99"	"277"	"68"	"14"	"0"	"40"	"38"	"1782"	"10"	"45"	"145"	"810"	"145"	"0"	"72"	"350"	"2"	"115"	"691"	"63"	"132"	"828"	"135"	"312"	"194"	"129"	"24"	"79"	"183"	"0"	"0"	"0"	"34"	"1088"	"2317"	"4"	"0"	"0"	"55"	"121"	"124"	"0"	"160"	"99"	"0"	"166"	"0"	"0"	"0"	"68"	"456"	"655"	"6"	"5"	"0"	"118"	"211"	"67"	"168"	"182"	"49"	"52"	"1"	"2"	"61"	"59"	"76"	"0"	"0"	"4"	"0"	"9"	"0"	"0"	"1"	"1"	"0"	"369"	"382"	"72"	"0"	"0"	"0"	"6"	"101"	"1"	"1"	"3"	"0"	"2"	"28"	"1"	"11"	"2"	"0"	"0"	"0"	"0"	"17"	"1"	"167"	"2"	"0"	"258"	"175"	"10"	"2"	"0"	"89"	"206"	"381"	"1"	"395"	"26"	"0"	"0"	"1217"	"6"	"397"	"0"	"0"	"563"	"0"	"0"	"493"	"428"	"1"	"4"	"0"	"0"	"2"	"0"	"0"	"683"	"168"	"163"	"0"	"361"	"1484"	"16"	"1037"	"1"	"0"	"0"	"1"	"1269"	"143"	"1008"	"5"	"10"	"0"	"577"	"97"	"16"	"110"	"253"	"228"	"64"	"90"	"47"	"0"	"0"	"2"	"1"	"41"	"55"	"18"	"115"	"5"	"1327"	"236"	"0"	"15"	"0"	"16"	"19"	"0"	"4473"	"297"	"80"	"808"	"357"	"143"	"97"	"52"	"2"	"281"	"212"	"7"	"2"	"0"	"3"	"0"	"236"	"61"	"0"	"5729"	"30"	"1"	"95"	"51"	"234"	"314"	"6"	"223"	"396"	"57"	"95"	"151"	"2"	"159"	"338"	"9"	"110"	"4"	"53"	"11"	"219"	"1146"	"0"	"3292"	"524"	"79"	"117"	"274"	"31"	"173"	"86"	"203"	"94"	"1"	"103"	"97"	"109"	"0"	"121"	"16"	"3"	"26"	"97"	"186"	"460"	"279"	"331"	"478"	"15"	"2"	"1405"	"41"	"521"	"7"	"15"	"238"	"0"	"65"	"0"	"2249"	"19"	"148"	"151"	"68"	"144"	"57"	"77"	"9"	"0"	"3"	"0"	"7"	"1"	"2"	"0"	"0"	"0"	"0"	"2"	"1"	"66"	"1"	"144"	"575"	"22"	"552"	"47"	"169"	"0"	"408"	"205"	"1"	"2"	"0"	"74"	"2"	"3"	"0"	"0"	"3"	"407"	"0"	"3"	"3"	"2"	"502"	"6"	"1"	"132"	"8"	"423"	"73"	"723"	"0"	"5"	"3"	"0"	"198"	"0"	"2008"	"335"	"777"	"359"	"96"	"968"	"0"	"3"	"1"	"0"	"171"	"224"	"5"	"507"	"97"	"140"	"0"	"2"	"127"	"0"	"403"	"6"	"182"	"55"	"167"	"688"	"380"	"832"	"0"	"1"	"152"	"90"	"0"	"405"	"26"	"561"	"0"	"9"	"10"	"0"	"3"	"281"	"801"	"50"	"0"	"11"	"0"	"1"	"12"	"287"	"1"	"380"	"1254"	"1"	"0"	"1"	"0"	"0"	"0"	"0"	"6"	"79"	"0"	"0"	"0"	"8"	"0"	"5"	"105"	"4"	"3"	"5"	"169"	"2"	"493"	"2"	"1"	"0"	"0"	"107"	"31"	"4801"	"12"	"224"	"321"	"226"	"128"	"29"	"27"	"258"	"150"	"10"	"175"	"852"	"5"	"0"	"10"	"0"	"0"	"0"	"99"	"4762"	"68"	"4"	"1"	"40"	"65"	"0"	"370"	"37"	"282"	"1"	"0"	"68"	"1696"	"11"	"0"	"0"	"0"	"0"	"1"	"25"	"1"	"182"	"2"	"74"	"2"	"145"	"603"	"73"	"1"	"765"	"9"	"238"	"33"	"0"	"32"	"1657"	"1"	"0"	"0"	"0"	"1"	"0"	"583"	"3"	"235"	"655"	"177"	"2"	"0"	"1"	"559"	"137"	"63"	"0"	"203"	"359"	"1"	"86"	"209"	"1"	"0"	"0"	"47"	"31"	"0"	"2"	"0"	"93"	"493"	"1"	"1088"	"231"	"222"	"120"	"216"	"450"	"319"	"198"	"229"	"594"	"0"	"6"	"8"	"0"	"0"	"0"	"0"	"78"	"355"	"5"	"0"	"5"	"529"	"757"	"65"	"731"	"247"	"2"	"23"	"138"	"240"	"4"	"1"	"2"	"1"	"137"	"3"	"480"	"0"	"0"	"2"	"53"	"2"	"4856"	"4"	"2"	"2497"	"105"	"29"	"1"	"0"	"259"	"1"	"204"	"270"	"43"	"386"	"5"	"113"	"604"	"126"	"91"	"277"	"3"	"5"	"1"	"30"	"0"	"1"	"9"	"2"	"321"	"7"	"1"	"2"	"408"	"262"	"15"	"42"	"1"	"3"	"0"	"0"	"41"	"0"	"685"	"58"	"21"	"54"	"3"	"0"	"0"	"2"	"0"	"2"	"27"	"0"	"355"	"1"	"274"	"7"	"0"	"0"	"23"	"1"	"59"	"39"	"0"	"0"	"0"	"0"	"0"	"0"	"0"	"0"	"0"	"4"	"0"	"0"	"1"	"1"	"0"	"0"	"0"	"20"	"0"	"0"	"16"	"44"	"11"	"1"	"0"	"205"	"21"	"0"	"1236"	"284"	"232"	"12"	"0"	"364"	"424"	"381"	"121"	"0"	"0"	"0"	"0"	"2"	"1"	"0"	"0"	"0"	"0"	"0"	"1"	"8"	"0"	"0"	"11"	"0"	"304"	"79"	"0"	"94"	"130"	"30"	"0"	"167"	"13"	"0"	"0"	"1"	"0"	"20"	"0"	"0"	"0"	"0"	"0"	"0"	"0"	"2"	"0"	"0"	"4"	"0"	"5"	"3"	"5"	"3"	"0"	"0"	"0"	"0"	"0"	"0"	"0"	"0"	"146"	"30"	"166"	"0"	"1"	"85"	"83"	"382"	"752"	"112"	"1"	"213"	"376"	"1391"	"4"	"106"	"1529"	"111"	"160"	"61"	"181"	"2"	"909"	"439"	"42"	"10"	"68"	"65"	"0"	"734"	"0"	"3"	"8"	"0"	"330"	"20"	"83"	"7"	"96"	"0"	"415"	"8"	"6"	"7"	"0"	"37"	"77"	"632"	"57"	"1"	"0"	"0"	"11"	"1"	"1"	"1222"	"2"	"3"	"973"	"397"	"538"	"43"	"5"	"2"	"4"	"3"	"0"	"0"	"315"	"225"	"3"	"163"	"0"	"0"	"0"	"0"	"0"	"1"	"308"	"0"	"3"	"0"	"430"	"227"	"0"	"2"	"438"	"47"	"72"	"111"	"0"	"0"	"9"	"2"	"1"	"2"	"5"	"291"	"8"	"384"	"370"	"238"	"857"	"1"	"0"	"51"	"1"	"92"	"274"	"0"	"0"	"0"	"4"	"306"	"2"	"0"	"0"	"5"	"47"	"0"	"0"	"2"	"11"	"4"	"2"	"1"	"58"	"13"	"0"	"1"	"3"	"95"	"0"	"5"	"9"	"12"	"327"	"0"	"202"	"49"	"2"	"1"	"95"	"479"	"0"	"11"	"40"	"234"	"91"	"257"	"114"	"464"	"0"	"1"	"25"	"213"	"143"	"13"	"4"	"4"	"0"	"1074"	"53"	"1"	"6"	"8"	"521"	"292"	"196"	"1157"	"362"	"145"	"98"	"47"	"90"	"1"	"2"	"167"	"0"	"0"	"2"	"165"	"150"	"1290"	"0"	"89"	"2"	"38"	"2630"	"895"	"43"	"3"	"0"	"0"	"0"	"204"	"142"	"14"	"44"	"174"	"20"	"1"	"184"	"69"	"740"	"95"	"15"	"206"	"580"	"198"	"13"	"1"	"4"	"1"	"1"	"3"	"7"	"1"	"17"	"231"	"61"	"732"	"173"	"51"	"22"	"105"	"0"	"0"	"501"	"697"	"0"	"189"	"6"	"20"	"1356"	"342"	"12"	"8"	"333"	"0"	"0"	"1"	"73"	"0"	"4"	"407"	"168"	"29"	"0"	"2"	"34"	"20"	"28"	"94"	"117"	"636"	"27"	"64"	"52"	"158"	"66"	"99"	"25"	"2"	"0"	"0"	"618"	"17"	"45"	"7"	"21"	"3"	"0"	"0"	"0"	"0"	"0"	"0"	"290"	"810"	"25"	"124"	"804"	"16"	"1424"	"26"	"251"	"19"	"120"	"2"	"116"	"79"	"28"	"1"	"138"	"403"	"0"	"0"	"1142"	"388"	"19"	"0"	"0"	"675"	"0"	"1"	"0"	"0"	"161"	"0"	"15"	"147"	"74"	"361"	"6"	"0"	"10"	"799"	"367"	"262"	"2"	"0"	"197"	"320"	"1416"	"342"	"318"	"105"	"114"	"12"	"17"	"0"	"6"	"180"	"51"	"7"	"8"	"0"	"260"	"18"	"3"	"4"	"0"	"0"	"189"	"40"	"8"	"8"	"7"	"0"	"28"	"499"	"31"	"172"	"538"	"2117"	"1"	"441"	"11"	"1599"	"136"	"329"	"0"	"53"	"227"	"0"	"1"	"2"	"4"	"689"	"292"	"17"	"367"	"505"	"279"	"0"	"102"	"4"	"15"	"267"	"0"	"771"	"0"	"0"	"0"	"0"	"0"	"656"	"2"	"15"	"169"	"0"	"0"	"3"	"1"	"22"	"1"	"22"	"0"	"24"	"12"	"0"	"94"	"1"	"0"	"0"	"118"	"2"	"0"	"0"	"2"	"63"	"399"	"15"	"0"	"1"	"0"	"34"	"46"	"22"	"0"	"0"	"0"	"0"	"0"	"0"	"0"	"1"	"0"	"0"	"3"	"0"	"108"	"250"	"0"	"4"	"376"	"105"	"0"	"65"	"390"	"0"	"2"	"0"	"0"	"0"	"20"	"9"	"2"	"11"	"192"	"1988"	"46"	"6817"	"389"	"1298"	"67"	"87"	"8"	"0"	"0"	"0"	"469"	"3"	"0"	"20"	"0"	"3"	"0"	"0"	"0"	"874"	"0"	"0"	"1"	"0"	"1"	"0"	"0"	"23"	"314"	"0"	"0"	"2"	"0"	"11"	"3"	"0"	"0"	"0"	"1"	"0"	"12"	"80"	"0"	"183"	"645"	"328"	"123"	"30"	"520"	"473"	"80"	"0"	"0"	"16"	"9"	"23"	"126"	"0"	"62"	"121"	"86"	"710"	"51"	"135"	"53"	"344"	"570"	"186"	"29"	"0"	"3"	"5"	"2"	"1"	"4"	"2"	"0"	"13"	"42"	"17"	"334"	"101"	"126"	"3"	"145"	"5"	"58"	"14"	"183"	"36"	"0"	"217"	"2"	"351"	"2"	"0"	"0"	"0"	"0"	"0"	"0"	"36"	"654"	"6"	"241"	"1"	"108"	"87"	"1627"	"795"	"0"	"3"	"0"	"0"	"225"	"0"	"198"	"0"	"0"	"216"	"28"	"1"	"940"	"28"	"186"	"0"	"0"	"272"	"147"	"543"	"4"	"125"	"0"	"1"	"68"	"95"	"2"	"126"	"928"	"238"	"1"	"2"	"0"	"0"	"3"	"54"	"211"	"2419"	"0"	"0"	"0"	"173"	"376"	"0"	"0"	"0"	"0"	"94"	"227"	"0"	"0"	"127"	"85"	"20"	"699"	"3"	"3"	"100"	"0"	"33"	"110"	"5"	"0"	"2"	"1521"	"94"	"6"	"201"	"0"	"109"	"73"	"3"	"0"	"9"	"0"	"92"	"123"	"34"	"47"	"985"	"1"	"108"	"620"	"53"	"484"	"78"	"0"	"319"	"232"	"6"	"69"	"342"	"192"	"546"	"12"	"4"	"149"	"0"	"0"	"31"	"32"	"585"	"263"	"0"	"89"	"0"	"1229"	"2517"	"172"	"120"	"106"	"46"	"1311"	"429"	"11"	"118"	"238"	"0"	"138"	"5"	"5"	"1"	"41"	"364"	"10"	"39"	"4"	"3"	"178"	"2005"	"63"	"97"	"11"	"0"	"6"	"265"	"150"	"59"	"773"	"367"	"104"	"210"	"4"	"194"	"312"	"361"	"163"	"13"	"5"	"0"	"1533"	"105"	"2"	"2120"	"249"	"35"	"0"	"0"	"80"	"2"	"11"	"19"	"691"	"2125"	"10"	"1781"	"191"	"5"	"16"	"270"	"385"	"23"	"350"	"85"	"144"	"434"	"17"	"74"	"172"	"0"	"518"	"95"	"2"	"7"	"9"	"512"	"420"	"38"	"0"	"42"	"845"	"5"	"9"	"31"	"1194"	"542"	"158"	"388"	"21"	"177"	"178"	"34"	"120"	"151"	"6"	"0"	"97"	"92"	"147"	"0"	"0"	"0"	"159"	"0"	"28"	"263"	"106"	"238"	"1512"	"0"	"1474"	"6"	"0"	"65"	"91"	"56"	"1087"	"0"	"53"	"0"	"0"	"3"	"338"	"60"	"1590"	"2"	"1"	"863"	"204"	"331"	"0"	"63"	"4"	"14"	"0"	"71"	"5"	"22"	"427"	"227"	"5"	"0"	"102"	"0"	"735"	"58"	"54"	"1"	"797"	"593"	"159"	"2"	"769"	"34"	"2"	"104"	"1"	"608"	"245"	"100"	"6"	"1"	"2"	"0"	"0"	"31"	"16"	"6"	"0"	"87"	"5"	"118"	"2"	"310"	"52"	"0"	"118"	"0"	"0"	"1"	"116"	"0"	"6"	"0"	"3955"	"53"	"7777"	"20"	"80"	"16"	"26"	"26"	"48"	"4"	"699"	"328"	"0"	"203"	"58"	"232"	"216"	"131"	"239"	"216"	"1"	"51"	"7"	"2"	"1"	"2"	"18"	"0"	"90"	"309"	"719"	"433"	"11"	"85"	"15"	"109"	"3"	"16"	"69"	"137"	"583"	"2"	"6"	"1"	"91"	"0"	"206"	"92"	"4"	"44"	"879"	"279"	"248"	"74"	"4"	"0"	"0"	"2"	"90"	"207"	"598"	"540"	"0"	"0"	"3"	"8"	"42"	"321"	"106"	"9"	"12"	"1940"	"445"	"1"	"2"	"826"	"5"	"260"	"2"	"404"	"0"	"241"	"6"	"16"	"6"	"23"	"0"	"0"	"592"	"0"	"31"	"206"	"13"	"274"	"50"	"268"	"234"	"5694"	"272"	"53"	"1"	"10"	"0"	"1"	"0"	"4"	"0"	"34"	"1"	"0"	"0"	"100"	"60"	"0"	"1"	"0"	"2"	"20"	"0"	"0"	"7"	"4"	"2"	"73"	"0"	"1"	"0"	"0"	"0"	"2"	"7"	"166"	"168"	"1276"	"459"	"0"	"67"	"178"	"0"	"422"	"266"	"1319"	"6"	"115"	"42"	"11"	"1"	"52"	"2"	"0"	"744"	"0"	"107"	"0"	"0"	"0"	"0"	"0"	"0"	"104"	"180"	"1"	"192"	"0"	"144"	"54"	"0"	"3"	"5"	"8"	"425"	"138"	"0"	"1"	"0"	"0"	"0"	"9"	"1"	"4"	"270"	"2"	"482"	"21"	"8"	"2"	"3"	"1007"	"213"	"0"	"2"	"192"	"177"	"7"	"173"	"1"	"2870"	"0"	"0"	"114"	"89"	"0"	"0"	"3"	"0"	"12"	"3"	"0"	"174"	"682"	"1107"	"82"	"1504"	"5"	"33"	"8"	"0"	"7"	"5"	"1"	"46"	"430"	"91"	"54"	"115"	"3"	"2"	"7"	"4"	"588"	"1"	"0"	"0"	"0"	"15"	"1152"	"11"	"0"	"9"	"101"	"1047"	"0"	"0"	"230"	"1"	"0"	"3217"	"1"	"1"	"0"	"0"	"905"	"0"	"13"	"375"	"28"	"37"	"0"	"0"	"0"	"113"	"94"	"73"	"1"	"2"	"0"	"0"	"626"	"0"	"0"	"0"	"0"	"0"	"647"	"0"	"2"	"5195"	"357"	"891"	"5"	"9"	"2"	"8"	"0"	"1398"	"71"	"1435"	"0"	"0"	"9"	"102"	"386"	"120"	"9"	"1476"	"0"	"0"	"0"	"2"	"104"	"138"	"252"	"258"	"218"	"611"	"148"	"0"	"0"	"0"	"0"	"47"	"3"	"431"	"22"	"0"	"114"	"0"	"108"	"2"	"2"	"3"	"6"	"32"	"12"	"6"	"18"	"1"	"1"	"0"	"3"	"1"	"38"	"415"	"0"	"0"	"0"	"3"	"3"	"0"	"1"	"4"	"155"	"0"	"3"	"1049"	"583"	"44"	"1"	"41"	"58"	"468"	"498"	"0"	"0"	"65"	"6"	"0"	"0"	"0"	"12"	"6"	"803"	"9"	"4"	"306"	"1192"	"126"	"2"	"386"	"964"	"0"	"64"	"21"	"0"	"0"	"54"	"55"	"122"	"0"	"2"	"2"	"2"	"65"	"45"	"108"	"1809"	"8"	"126"	"49"	"734"	"2612"	"153"	"116"	"106"	"443"	"8"	"35"	"2778"	"440"	"0"	"0"	"12"	"82"	"1427"	"68"	"817"	"0"	"190"	"2"	"189"	"152"	"822"	"618"	"52"	"24"	"538"	"1"	"419"	"198"	"154"	"350"	"132"	"361"	"37"	"94"	"93"	"129"	"1758"	"0"	"7"	"0"	"21"	"20"	"136"	"101"	"206"	"596"	"45"	"1530"	"220"	"199"	"54"	"205"	"1510"	"0"	"2"	"268"	"197"	"50"	"102"	"156"	"115"	"5"	"286"	"15"	"1"	"5"	"353"	"1"	"2"	"308"	"1"	"2"	"1"	"6"	"1"	"147"	"4"	"6"	"0"	"7"	"10"	"109"	"0"	"42"	"1"	"408"	"5"	"92"	"602"	"4"	"5"	"9"	"569"	"8"	"197"	"58"	"73"	"4"	"5"	"0"	"141"	"3"	"67"	"421"	"76"	"336"	"366"	"18"	"1"	"0"	"38"	"2267"	"2"	"664"	"6"	"6"	"47"	"30"	"1693"	"15"	"169"	"0"	"245"	"0"	"3"	"206"	"21"	"4"	"2"	"118"	"133"	"0"	"27"	"0"	"0"	"2"	"1"	"10"	"281"	"351"	"92"	"116"	"0"	"479"	"330"	"216"	"4"	"0"	"167"	"58"	"147"	"3"	"170"	"242"	"0"	"0"	"1"	"40"	"29"	"2"	"195"	"45"	"595"	"169"	"35"	"0"	"6"	"1"	"14"	"6"	"5"	"24"	"1"	"2"	"7"	"24"	"0"	"246"	"278"	"1769"	"0"	"0"	"0"	"18"	"54"	"30"	"56"	"80"	"0"	"107"	"18"	"4"	"0"	"0"	"143"	"41"	"12"	"353"	"38"	"76"	"3"	"4"	"1"	"9"	"39"	"0"	"0"	"102"	"1560"	"668"	"1"	"12"	"24"	"10"	"0"	"1"	"36"	"94"	"6"	"63"	"2"	"260"	"1"	"3"	"71"	"2"	"73"	"309"	"107"	"119"	"0"	"0"	"0"	"134"	"0"	"0"	"0"	"0"	"0"	"2"	"0"	"0"	"1"	"0"	"295"	"175"	"13"	"0"	"710"	"0"	"0"	"151"	"0"	"0"	"0"	"0"	"0"	"0"	"0"	"0"	"0"	"0"	"0"	"0"	"337"	"0"	"256"	"23"	"17"	"179"	"45"	"62"	"0"	"0"	"0"	"0"	"0"	"0"	"0"	"0"	"0"	"0"	"0"	"2"	"356"	"369"	"498"	"23"	"2"	"4"	"85"	"0"	"206"	"234"	"9"	"134"	"55"	"386"	"7"	"0"	"9"	"145"	"1"	"0"	"18"	"0"	"0"	"1"	"3"	"94"	"842"	"125"	"132"	"71"	"2"	"19"	"220"	"8"	"3874"	"1"	"1144"	"163"	"364"	"0"	"150"	"0"	"202"	"70"	"252"	"8"	"36"	"0"	"184"	"784"	"5"	"0"	"2"	"192"	"40"	"176"	"71"	"94"	"89"	"1726"	"0"	"221"	"286"	"3"	"43"	"0"	"16"	"0"	"686"	"7"	"70"	"392"	"1"	"161"	"991"	"4"	"108"	"0"	"19"	"16"	"0"	"214"	"10"	"1"	"26"	"58"	"291"	"926"	"0"	"7"	"0"	"2"	"0"	"19"	"3"	"3"	"3"	"304"	"750"	"125"	"2"	"222"	"87"	"102"	"0"	"998"	"79"	"71"	"85"	"1"	"294"	"1"	"102"	"0"	"777"	"83"	"6"	"33"	"1083"	"186"	"0"	"2"	"26"	"138"	"1"	"555"	"3"	"95"	"0"	"0"	"247"	"51"	"8"	"90"	"9"	"168"	"0"	"1"	"1"	"5"	"1"	"6"	"0"	"2"	"0"	"7"	"19"	"2"	"398"	"0"	"0"	"5"	"1"	"21"	"21"	"8"	"4"	"0"	"0"	"0"	"0"	"0"	"0"	"5"	"213"	"195"	"10"	"3"	"89"	"38"	"62"	"312"	"481"	"30"	"437"	"0"	"16"	"9"	"161"	"50"	"270"	"217"	"321"	"0"	"135"	"127"	"23"	"219"	"2"	"144"	"4"	"2"	"9"	"0"	"429"	"485"	"1593"	"61"	"56"	"332"	"0"	"0"	"144"	"0"	"1"	"90"	"59"	"0"	"6"	"0"	"0"	"16"	"1"	"0"	"1"	"517"	"0"	"0"	"5"	"209"	"186"	"147"	"71"	"337"	"985"	"180"	"1221"	"285"	"42"	"4"	"467"	"7"	"7"	"1"	"38"	"124"	"13"	"3"	"8"	"606"	"2"	"0"	"102"	"299"	"468"	"438"	"394"	"16"	"9"	"291"	"2066"	"67"	"370"	"3"	"0"	"2185"	"0"	"0"	"0"	"0"	"0"	"0"	"0"	"7"	"48"	"4"	"0"	"13"	"5"	"865"	"73"	"346"	"107"	"291"	"2"	"584"	"728"	"7"	"188"	"0"	"0"	"149"	"188"	"1298"	"260"	"63"	"111"	"313"	"4"	"3"	"30"	"0"	"80"	"222"	"535"	"0"	"330"	"277"	"0"	"0"	"5"	"0"	"18"	"11"	"21"	"89"	"139"	"1"	"2"	"96"	"0"	"438"	"2958"	"0"	"1"	"0"	"1"	"0"	"87"	"7"	"227"	"129"	"2"	"32"	"110"	"275"	"0"	"214"	"0"	"14"	"62"	"1207"	"0"	"3"	"5"	"144"	"38"	"261"	"1"	"4"	"1"	"17"	"1"	"27"	"0"	"17"	"1"	"2"	"1"	"0"	"3"	"0"	"4"	"892"	"0"	"0"	"0"	"652"	"10"	"41"	"39"	"2"	"115"	"374"	"70"	"1"	"17"	"0"	"25"	"5"	"416"	"97"	"515"	"676"	"0"	"900"	"5"	"113"	"0"	"0"	"3"	"609"	"4"	"150"	"4"	"0"	"0"	"6"	"0"	"409"	"950"	"181"	"0"	"0"	"0"	"0"	"42"	"405"	"0"	"0"	"2"	"0"	"0"	"113"	"18"	"102"	"207"	"2"	"0"	"15"	"231"	"538"	"738"	"5"	"43"	"7"	"410"	"96"	"1"	"39"	"360"	"4"	"342"	"123"	"14"	"20"	"1762"	"3"	"34"	"557"	"829"	"0"	"68"	"2"	"294"	"18"	"12"	"68"	"87"	"114"	"1040"	"0"	"0"	"1"	"2"	"8"	"9"	"6"	"3"	"465"	"1"	"202"	"148"	"1581"	"2"	"1"	"2"	"109"	"502"	"27"	"11"	"1"	"19"	"0"	"0"	"8"	"0"	"0"	"2"	"225"	"0"	"0"	"4"	"13"	"1"	"55"	"16"	"302"	"52"	"18"	"8"	"1"	"447"	"526"	"30"	"214"	"1"	"0"	"0"	"148"	"50"	"34"	"13"	"0"	"0"	"242"	"144"	"118"	"528"	"495"	"3342"	"0"	"0"	"0"	"1"	"0"	"2"	"4"	"2"	"3"	"28"	"1"	"0"	"0"	"24"	"121"	"550"	"2"	"91"	"66"	"1"	"2"	"9"	"0"	"0"	"6"	"1"	"0"	"101"	"579"	"27"	"190"	"371"	"566"	"511"	"0"	"0"	"2"	"4"	"3"	"3340"	"96"	"13"	"0"	"0"	"0"	"1"	"0"	"4"	"3"	"0"	"181"	"21"	"80"	"155"	"189"	"55"	"145"	"279"	"439"	"8"	"59"	"494"	"94"	"158"	"966"	"5"	"3"	"640"	"176"	"305"	"4"	"204"	"268"	"2"	"97"	"317"	"217"	"479"	"4"	"513"	"1"	"46"	"61"	"752"	"8"	"23"	"401"	"57"	"477"	"5"	"127"	"51"	"141"	"62"	"5985"	"161"	"535"	"1213"	"40"	"224"	"120"	"11"	"86"	"50"	"81"	"55"	"238"	"639"	"290"	"39"	"1951"	"183"	"0"	"6"	"14"	"1474"	"276"	"26"	"16"	"419"	"0"	"7"	"0"	"0"	"0"	"0"	"2"	"34"	"0"	"0"	"0"	"0"	"0"	"1"	"110"	"101"	"1382"	"610"	"513"	"0"	"380"	"0"	"11"	"5"	"591"	"11"	"65"	"0"	"0"	"0"	"0"	"497"	"183"	"73"	"122"	"5"	"1679"	"100"	"166"	"294"	"493"	"7"	"5"	"10"	"0"	"22"	"27"	"1"	"1964"	"39"	"0"	"5"	"4"	"47"	"112"	"441"	"8"	"12"	"425"	"58"	"3"	"2"	"0"	"72"	"168"	"265"	"0"	"2"	"14"	"675"	"1954"	"2"	"0"	"0"	"0"	"15"	"162"	"13"	"3"	"75"	"193"	"1064"	"12"	"1"	"261"	"5"	"174"	"325"	"89"	"18"	"127"	"321"	"7"	"213"	"0"	"145"	"181"	"58"	"85"	"103"	"148"	"1"	"0"	"2477"	"5"	"2"	"238"	"4"	"58"	"203"	"88"	"33"	"87"	"898"	"229"	"73"	"1648"	"481"	"392"	"4"	"0"	"9"	"7"	"3"	"203"	"4"	"3"	"0"	"104"	"4813"	"447"	"106"	"66"	"5"	"5"	"1"	"3"	"2"	"9"	"0"	"4"	"0"	"248"	"5"	"77"	"81"	"711"	"81"	"83"	"18"	"14"	"12"	"0"	"8"	"2"	"0"	"0"	"33"	"11"	"1"	"5"	"96"	"23"	"40"	"502"	"79"	"1596"	"158"	"78"	"1"	"46"	"4"	"0"	"4"	"0"	"811"	"4"	"7"	"786"	"368"	"4"	"134"	"0"	"13"	"574"	"0"	"0"	"254"	"8"	"267"	"113"	"211"	"7"	"11"	"1"	"0"	"0"	"0"	"0"	"329"	"978"	"82"	"3009"	"26"	"73"	"331"	"200"	"1"	"0"	"0"	"0"	"1"	"17"	"0"	"0"	"0"	"7"	"6"	"1"	"0"	"1447"	"109"	"80"	"56"	"8"	"0"	"844"	"93"	"329"	"0"	"2"	"13"	"0"	"1"	"1"	"4"	"50"	"5"	"1353"	"122"	"0"	"0"	"1"	"128"	"0"	"0"	"108"	"82"	"2"	"0"	"2"	"0"	"0"	"0"	"0"	"0"	"0"	"0"	"191"	"0"	"0"	"591"	"162"	"16"	"0"	"0"	"0"	"0"	"0"	"0"	"181"	"1906"	"0"	"92"	"106"	"16"	"1"	"628"	"1"	"0"	"6"	"15"	"1"	"1"	"13"	"0"	"232"	"133"	"0"	"0"	"182"	"2"	"68"	"568"	"1"	"12"	"21"	"0"	"3"	"9"	"134"	"43"	"0"	"645"	"5"	"0"	"2"	"23"	"5"	"426"	"1"	"67"	"135"	"1"	"812"	"1"	"162"	"157"	"7"	"5"	"2"	"421"	"6"	"2"	"15"	"20"	"0"	"10"	"482"	"3"	"91"	"240"	"330"	"1015"	"30"	"0"	"3"	"23"	"72"	"297"	"834"	"3"	"1825"	"168"	"11"	"2"	"1"	"17"	"5"	"3"	"0"	"0"	"0"	"400"	"599"	"7"	"1478"	"20"	"469"	"0"	"2"	"27"	"0"	"0"	"0"	"152"	"7812"	"561"	"537"	"1160"	"10"	"0"	"307"	"0"	"76"	"300"	"569"	"1631"	"29"	"122"	"91"	"86"	"271"	"8"	"1"	"0"	"0"	"641"	"7"	"0"	"1"	"49"	"87"	"4"	"129"	"1902"	"175"	"4"	"18"	"3"	"50"	"482"	"0"	"2"	"1"	"1"	"0"	"0"	"286"	"261"	"89"	"354"	"148"	"10"	"1"	"5"	"12"	"1"	"392"	"0"	"0"	"24"	"3"	"25"	"1"	"717"	"259"	"235"	"777"	"147"	"392"	"136"	"10"	"6"	"4"	"169"	"2002"	"628"	"111"	"454"	"416"	"1058"	"1691"	"2288"	"14"	"206"	"42"	"7347"	"222"	"831"	"2273"	"5"	"2"	"2"	"1"	"290"	"1"	"17"	"82"	"559"	"204"	"45"	"12"	"24"	"236"	"1400"	"465"	"533"	"151"	"43"	"0"	"40"	"372"	"113"	"88"	"1079"	"0"	"0"	"10"	"271"	"2"	"65"	"0"	"405"	"15"	"1"	"0"	"0"	"198"	"36"	"81"	"69"	"4"	"78"	"3"	"414"	"0"	"38"	"1"	"0"	"65"	"39"	"160"	"404"	"113"	"597"	"0"	"1"	"127"	"94"	"7"	"0"	"543"	"2"	"263"	"1"	"81"	"105"	"4"	"0"	"81"	"247"	"5"	"0"	"223"	"3"	"287"	"175"	"8"	"62"	"504"	"636"	"213"	"1"	"1006"	"230"	"87"	"3"	"110"	"365"	"4"	"2061"	"767"	"143"	"294"	"243"	"0"	"1"	"9"	"1"	"28"	"22"	"71"	"84"	"0"	"8"	"2"	"2"	"2"	"4"	"86"	"5"	"2362"	"160"	"0"	"2"	"132"	"0"	"875"	"812"	"28"	"212"	"281"	"0"	"0"	"0"	"9"	"1024"	"1730"	"42"	"1"	"682"	"15"	"46"	"1769"	"0"	"0"	"1"	"0"	"1"	"5"	"38"	"3"	"229"	"0"	"0"	"0"	"453"	"3"	"5"	"0"	"0"	"18"	"3"	"4"	"456"	"6"	"1"	"43"	"0"	"0"	"0"	"0"	"0"	"1"	"31"	"111"	"545"	"0"	"2"	"0"	"3"	"2"	"131"	"669"	"1"	"13"	"1"	"1662"	"5"	"16"	"20"	"0"	"997"	"5"	"35"	"0"	"0"	"18"	"1"	"1"	"11"	"96"	"0"	"0"	"2"	"4"	"14"	"2189"	"299"	"5"	"0"	"1"	"0"	"0"	"11"	"0"	"31"	"299"	"945"	"83"	"0"	"0"	"1"	"0"	"2"	"6"	"144"	"2"	"0"	"9051"	"25"	"79"	"233"	"73"	"1"	"22"	"524"	"1"	"0"	"0"	"398"	"558"	"3"	"2"	"115"	"4428"	"4766"	"1365"	"373"	"1"	"144"	"0"	"0"	"110"	"198"	"45"	"826"	"1071"	"117"	"118"	"278"	"152"	"995"	"267"	"2326"	"1203"	"0"	"37"	"169"	"327"	"87"	"0"	"10"	"39"	"16"	"3264"	"83"	"7"	"12"	"83"	"38"	"0"	"1995"	"1291"	"344"	"963"	"0"	"1"	"375"	"22"	"414"	"15"	"47"	"1"	"14823"	"0"	"0"	"0"	"0"	"0"	"0"	"0"	"575"	"0"	"1"	"2"	"0"	"2"	"0"	"1"	"0"	"192"	"356"	"4085"	"2199"	"497"	"6"	"264"	"162"	"2"	"36"	"2"	"0"	"0"	"0"	"0"	"1"	"0"	"0"	"0"	"18"	"212"	"0"	"0"	"2"	"1"	"217"	"0"	"1"	"0"	"7"	"0"	"0"	"218"	"0"	"0"	"0"	"0"	"0"	"921"	"3"	"0"	"15"	"550"	"98"	"1002"	"3"	"338"	"2"	"97"	"324"	"0"	"0"	"0"	"28"	"107"	"13"	"707"	"9"	"300"	"470"	"149"	"0"	"177"	"1861"	"467"	"148"	"609"	"25"	"57"	"50"	"115"	"3"	"17"	"273"	"314"	"237"	"616"	"3"	"246"	"119"	"225"	"5"	"3"	"1"	"68"	"89"	"531"	"33"	"357"	"2"	"381"	"11"	"3"	"6"	"0"	"6"	"94"	"2"	"5"	"270"	"4"	"0"	"0"	"8"	"274"	"20"	"334"	"2"	"210"	"5"	"0"	"0"	"0"	"0"	"3"	"1"	"2"	"2"	"0"	"24"	"1"	"0"	"61"	"0"	"0"	"168"	"226"	"3"	"124"	"50"	"273"	"4"	"0"	"0"	"89"	"0"	"1"	"1"	"1667"	"231"	"0"	"0"	"11"	"7"	"355"	"28"	"7"	"53"	"168"	"0"	"0"	"14"	"0"	"2"	"555"	"1736"	"17"	"1"	"0"	"440"	"1"	"0"	"2"	"24"	"4"	"45"	"0"	"2"	"83"	"256"	"59"	"1"	"464"	"327"	"286"	"491"	"135"	"851"	"87"	"0"	"0"	"8"	"0"	"10"	"0"	"251"	"36"	"0"	"678"	"0"	"0"	"9"	"0"	"0"	"0"	"4"	"0"	"0"	"0"	"1"	"5"	"0"	"0"	"1"	"25"	"0"	"0"	"0"	"0"	"0"	"0"	"11"	"98"	"0"	"219"	"1"	"0"	"3"	"5"	"0"	"0"	"2"	"60"	"17"	"17"	"20"	"0"	"0"	"11"	"6"	"497"	"0"	"0"	"0"	"114"	"104"	"146"	"112"	"218"	"16"	"0"	"2"	"0"	"0"	"1612"	"524"	"3"	"66"	"0"	"7"	"1"	"0"	"49"	"0"	"0"	"1"	"64"	"481"	"1815"	"1"	"724"	"303"	"41"	"17"	"185"	"161"	"0"	"0"	"131"	"0"	"0"	"22"	"1"	"2"	"140"	"79"	"295"	"0"	"0"	"92"	"281"	"1"	"0"	"0"	"44"	"7"	"3"	"0"	"8"	"1260"	"1"	"88"	"40"	"0"	"0"	"108"	"100"	"548"	"558"	"967"	"633"	"2"	"16"	"35"	"78"	"40"	"1"	"6"	"0"	"4"	"81"	"14"	"0"	"122"	"0"	"1199"	"220"	"17"	"0"	"63"	"228"	"15"	"19"	"4"	"67"	"1"	"8"	"2"	"6"	"172"	"9"	"44"	"8"	"2326"	"407"	"167"	"55"	"7"	"0"	"28"	"105"	"0"	"91"	"436"	"86"	"0"	"61"	"70"	"48"	"3"	"44"	"3"	"16"	"101"	"8"	"886"	"16"	"64"	"1485"	"144"	"132"	"565"	"8"	"21"	"0"	"3"	"6"	"0"	"2"	"2"	"0"	"7"	"717"	"241"	"251"	"984"	"115"	"142"	"593"	"1260"	"0"	"220"	"640"	"569"	"5"	"0"	"6"	"0"	"0"	"55"	"187"	"0"	"2"	"36"	"7"	"32"	"0"	"0"	"0"	"1598"	"136"	"499"	"190"	"141"	"988"	"6"	"0"	"2392"	"14"	"84"	"146"	"89"	"0"	"0"	"0"	"0"	"0"	"0"	"0"	"2"	"0"	"0"	"0"	"0"	"0"	"1"	"0"	"0"	"0"	"0"	"2"	"3"	"269"	"1"	"301"	"38"	"295"	"111"	"1"	"143"	"4"	"838"	"486"	"1"	"78"	"29"	"97"	"0"	"30"	"410"	"0"	"5"	"391"	"102"	"335"	"0"	"166"	"434"	"320"	"207"	"34"	"7"	"1"	"114"	"2064"	"320"	"26"	"1"	"24"	"163"	"72"	"2535"	"74"	"1664"	"4198"	"46"	"0"	"236"	"34"	"0"	"520"	"1615"	"0"	"198"	"567"	"74"	"6"	"912"	"144"	"747"	"176"	"6"	"112"	"1047"	"79"	"0"	"3"	"718"	"6"	"0"	"3235"	"247"	"301"	"1429"	"46"	"316"	"158"	"367"	"274"	"163"	"0"	"0"	"13"	"264"	"472"	"166"	"0"	"0"	"6"	"106"	"2"	"503"	"175"	"177"	"13"	"40"	"123"	"20"	"122"	"78"	"159"	"110"	"48"	"477"	"78"	"0"	"84"	"528"	"1"	"707"	"0"	"0"	"37"	"1"	"1"	"0"	"1"	"122"	"520"	"0"	"179"	"375"	"218"	"106"	"1144"	"0"	"319"	"131"	"1"	"0"	"0"	"5"	"0"	"3"	"0"	"67"	"0"	"120"	"236"	"356"	"434"	"1087"	"923"	"0"	"764"	"690"	"0"	"440"	"274"	"1573"	"0"	"54"	"364"	"3477"	"208"	"0"	"1222"	"0"	"399"	"95"	"1783"	"0"	"10"	"0"	"0"	"284"	"401"	"2"	"0"	"208"	"258"	"15"	"10"	"112"	"0"	"116"	"63"	"148"	"1"	"149"	"1954"	"6"	"214"	"0"	"1200"	"239"	"37"	"15"	"0"	"116"	"797"	"104"	"52"	"0"	"2"	"90"	"318"	"54"	"692"	"1"	"226"	"744"	"202"	"14"	"13"	"29"	"40"	"1268"	"1389"	"131"	"132"	"1360"	"176"	"699"	"54"	"1"	"52"	"1578"	"61"	"4"	"1"	"47"	"241"	"39"	"2203"	"3"	"80"	"109"	"45"	"0"	"4"	"51"	"409"	"0"	"55"	"306"	"178"	"48"	"458"	"11"	"1"	"1"	"581"	"29"	"2001"	"11"	"297"	"217"	"182"	"178"	"65"	"1"	"0"	"2508"	"71"	"993"	"202"	"1567"	"49"	"2071"	"2"	"45"	"50"	"2"	"0"	"0"	"1"	"0"	"422"	"235"	"200"	"201"	"6"	"197"	"188"	"546"	"235"	"49"	"3"	"0"	"79"	"0"	"411"	"39"	"70"	"0"	"155"	"69"	"386"	"45"	"410"	"616"	"1007"	"178"	"0"	"12"	"272"	"2125"	"1220"	"396"	"883"	"485"	"88"	"39"	"962"	"2"	"31"	"40"	"927"	"3"	"3"	"89"	"208"	"6391"	"0"	"223"	"13498"	"0"	"1"	"310"	"0"	"0"	"734"	"22"	"454"	"7"	"372"	"0"	"73"	"655"	"47"	"0"	"0"	"3"	"0"	"66"	"17"	"12"	"0"	"1902"	"1"	"150"	"3"	"0"	"0"	"131"	"51"	"770"	"0"	"22"	"0"	"68"	"823"	"546"	"786"	"384"	"3"	"1911"	"3"	"0"	"0"	"0"	"28"	"527"	"0"	"0"	"0"	"55"	"1"	"1"	"1"	"57"	"873"	"201"	"58"	"176"	"574"	"94"	"11"	"446"	"85"	"2"	"2"	"1"	"22"	"820"	"227"	"135"	"134"	"69"	"0"	"0"	"1"	"1"	"3"	"206"	"15"	"1"	"67"	"972"	"24"	"226"	"1"	"850"	"71"	"0"	"48"	"18"	"0"	"1713"	"17"	"137"	"1435"	"5440"	"3"	"344"	"183"	"30"	"170"	"23"	"0"	"0"	"162"	"127"	"141"	"40"	"130"	"4"	"0"	"1"	"78"	"1"	"13"	"0"	"0"	"901"	"0"	"0"	"904"	"1"	"402"	"276"	"284"	"213"	"420"	"97"	"0"	"0"	"1010"	"0"	"546"	"297"	"173"	"307"	"0"	"4"	"403"	"30"	"265"	"2"	"2"	"233"	"4"	"721"	"89"	"226"	"27"	"58"	"1"	"0"	"5"	"0"	"2"	"0"	"0"	"68"	"121"	"99"	"705"	"3072"	"0"	"619"	"0"	"2"	"0"	"2"	"0"	"2"	"193"	"0"	"0"	"3"	"0"	"0"	"1"	"0"	"0"	"0"	"0"	"1"	"1"	"122"	"0"	"0"	"5"	"333"	"41"	"0"	"443"	"622"	"139"	"1"	"104"	"6"	"0"	"3"	"76"	"15"	"120"	"494"	"0"	"527"	"34"	"9"	"6"	"0"	"0"	"7"	"0"	"104"	"36"	"97"	"254"	"103"	"0"	"113"	"159"	"2"	"0"	"0"	"0"	"21"	"11"	"9"	"861"	"268"	"99"	"4"	"171"	"0"	"73"	"1353"	"7"	"0"	"279"	"6"	"507"	"49"	"22"	"24"	"19"	"0"	"5"	"6"	"9"	"0"	"0"	"1"	"8"	"0"	"1"	"0"	"0"	"0"	"0"	"1"	"93"	"333"	"62"	"140"	"1347"	"248"	"0"	"1"	"0"	"0"	"440"	"0"	"2"	"218"	"2542"	"14"	"3"	"1"	"1"	"23"	"35"	"0"	"88"	"0"	"21"	"21"	"144"	"218"	"2"	"3"	"9"	"538"	"187"	"0"	"2"	"450"	"0"	"12"	"22"	"1"	"0"	"8"	"626"	"6"	"26"	"177"	"2753"	"12"	"133"	"16"	"658"	"350"	"176"	"1"	"0"	"47"	"159"	"20"	"193"	"50"	"2861"	"3"	"0"	"0"	"0"	"4"	"2"	"1"	"2"	"0"	"0"	"0"	"0"	"100"	"232"	"409"	"354"	"7"	"0"	"0"	"3"	"0"	"0"	"112"	"27"	"131"	"49"	"0"	"0"	"0"	"0"	"1225"	"100"	"0"	"417"	"0"	"73"	"0"	"572"	"0"	"1"	"0"	"43"	"478"	"115"	"65"	"251"	"2"	"18"	"878"	"166"	"10"	"8"	"0"	"446"	"53"	"248"	"139"	"652"	"987"	"398"	"131"	"13"	"175"	"1"	"470"	"693"	"156"	"514"	"88"	"55"	"1108"	"107"	"130"	"0"	"0"	"47"	"353"	"1"	"43"	"1"	"609"	"315"	"264"	"1099"	"170"	"9"	"0"	"0"	"1"	"0"	"0"	"0"	"0"	"356"	"0"	"96"	"346"	"137"	"17"	"19"	"133"	"871"	"43"	"95"	"99"	"96"	"4"	"36"	"674"	"0"	"1977"	"0"	"12"	"246"	"0"	"7"	"53"	"108"	"0"	"833"	"373"	"0"	"10"	"1"	"1406"	"296"	"0"	"4"	"114"	"3"	"28"	"46"	"3"	"546"	"58"	"9"	"3"	"356"	"0"	"71"	"756"	"1399"	"86"	"47"	"170"	"119"	"0"	"4"	"33"	"129"	"0"	"1"	"0"	"1"	"29"	"109"	"289"	"7"	"3"	"35"	"37"	"209"	"66"	"14"	"915"	"14"	"2"	"0"	"18"	"96"	"453"	"188"	"10"	"0"	"0"	"333"	"1"	"18"	"943"	"16"	"12"	"1"	"5"	"12"	"0"	"0"	"2"	"0"	"162"	"5"	"26"	"0"	"32"	"583"	"1"	"75"	"1251"	"0"	"0"	"19"	"457"	"254"	"0"	"4"	"4"	"278"	"86"	"165"	"70"	"0"	"0"	"222"	"1467"	"53"	"485"	"250"	"284"	"139"	"145"	"39"	"329"	"0"	"0"	"0"	"0"	"0"	"866"	"139"	"196"	"121"	"1030"	"508"	"3087"	"4"	"101"	"699"	"38"	"15"	"663"	"1433"	"54"	"650"	"0"	"1640"	"438"	"409"	"1199"	"1"	"26"	"907"	"0"	"1854"	"100"	"212"	"1"	"6"	"7"	"1"	"0"	"1"	"1"	"45"	"38"	"0"	"110"	"0"	"0"	"0"	"941"	"11"	"24"	"603"	"9"	"0"	"1"	"0"	"0"	"0"	"0"	"0"	"0"	"1"	"4"	"1"	"179"	"895"	"501"	"817"	"0"	"1"	"330"	"1"	"4"	"11"	"698"	"228"	"0"	"340"	"614"	"72"	"185"	"1"	"0"	"29"	"0"	"1"	"0"	"1"	"1"	"10"	"472"	"584"	"143"	"66"	"40"	"967"	"73"	"42"	"1"	"97"	"13"	"0"	"64"	"0"	"0"	"216"	"254"	"408"	"238"	"54"	"52"	"5"	"4"	"1466"	"0"	"9"	"0"	"4363"	"70"	"1"	"44"	"16"	"34"	"12"	"1"	"13"	"459"	"27"	"0"	"256"	"329"	"273"	"0"	"0"	"0"	"194"	"2"	"58"	"158"	"160"	"351"	"46"	"0"	"1"	"81"	"877"	"197"	"0"	"8"	"0"	"108"	"134"	"20"	"4"	"0"	"80"	"272"	"235"	"47"	"7"	"0"	"573"	"167"	"5"	"1336"	"3185"	"44"	"25"	"1"	"15"	"139"	"0"	"0"	"114"	"14"	"1"	"6"	"1"	"0"	"5"	"0"	"0"	"25"	"0"	"0"	"0"	"80"	"1"	"3"	"1"	"5"	"0"	"161"	"75"	"9"	"506"	"985"	"1"	"8"	"8"	"23"	"107"	"149"	"49"	"4"	"375"	"150"	"8"	"356"	"370"	"0"	"4"	"0"	"1"	"281"	"0"	"0"	"0"	"372"	"2"	"99"	"433"	"1"	"0"	"51"	"404"	"35"	"2"	"263"	"1415"	"238"	"401"	"6"	"1"	"0"	"1"	"1"	"3080"	"13"	"0"	"2532"	"292"	"23"	"166"	"1"	"51"	"1645"	"2004"	"813"	"0"	"1"	"13"	"0"	"5"	"0"	"101"	"9"	"2418"	"9"	"75"	"2"	"655"	"206"	"70"	"1784"	"211"	"0"	"0"	"155"	"0"	"1411"	"1564"	"4"	"1"	"194"	"41"	"0"	"0"	"2"	"99"	"0"	"14"	"163"	"32"	"0"	"0"	"522"	"4"	"51"	"0"	"0"	"374"	"1512"	"2111"	"746"	"149"	"118"	"3"	"2"	"0"	"0"	"0"	"0"	"0"	"5"	"22"	"198"	"8"	"100"	"220"	"0"	"0"	"20"	"0"	"1"	"1"	"431"	"0"	"53"	"1"	"623"	"2587"	"0"	"32"	"85"	"1"	"277"	"103"	"335"	"0"	"0"	"0"	"0"	"21"	"309"	"81"	"9"	"25"	"9"	"0"	"246"	"3"	"105"	"5"	"217"	"380"	"30"	"46"	"15"	"0"	"0"	"3"	"2"	"4"	"0"	"0"	"0"	"48"	"1"	"0"	"0"	"3"	"0"	"0"	"700"	"1"	"38"	"5"	"2"	"369"	"1"	"48"	"126"	"229"	"809"	"46"	"237"	"564"	"249"	"117"	"126"	"30"	"215"	"3"	"87"	"394"	"7"	"68"	"19"	"58"	"77"	"679"	"220"	"138"	"30"	"32"	"25"	"0"	"18"	"401"	"53"	"219"	"106"	"703"	"10"	"37"	"2"	"27"	"0"	"0"	"0"	"2"	"0"	"83"	"18"	"0"	"1"	"0"	"4"	"352"	"164"	"7"	"0"	"97"	"0"	"333"	"0"	"5"	"32"	"190"	"23"	"123"	"395"	"104"	"1"	"43"	"2"	"0"	"379"	"111"	"0"	"226"	"181"	"223"	"58"	"1"	"24"	"29"	"279"	"532"	"449"	"52"	"180"	"507"	"67"	"58"	"34"	"789"	"84"	"391"	"112"	"25"	"488"	"4"	"317"	"943"	"1245"	"179"	"63"	"1"	"0"	"0"	"1"	"97"	"9"	"6"	"5"	"134"	"71"	"107"	"29"	"51"	"2"	"20"	"81"	"4"	"4"	"3484"	"31"	"4"	"81"	"321"	"237"	"644"	"4"	"125"	"256"	"33"	"748"	"117"	"12"	"5"	"2"	"3"	"35"	"61"	"1337"	"0"	"133"	"2027"	"0"	"7"	"22"	"2"	"0"	"84"	"65"	"334"	"141"	"1389"	"106"	"163"	"120"	"96"	"6"	"7"	"1"	"1"	"6"	"4"	"7"	"137"	"1452"	"307"	"251"	"121"	"634"	"160"	"0"	"833"	"1"	"19"	"724"	"293"	"408"	"32"	"528"	"92"	"25"	"26"	"1"	"266"	"236"	"552"	"36"	"608"	"450"	"543"	"617"	"89"	"350"	"5"	"1"	"134"	"621"	"1"	"0"	"10"	"9"	"5"	"2"	"0"	"1"	"8"	"78"	"314"	"270"	"225"	"48"	"6"	"1085"	"3"	"175"	"210"	"126"	"0"	"0"	"4"	"0"	"1256"	"72"	"296"	"1"	"0"	"28"	"2"	"0"	"0"	"0"	"48"	"754"	"151"	"3"	"0"	"327"	"4"	"0"	"0"	"0"	"13"	"1"	"526"	"46"	"0"	"250"	"12"	"7"	"6"	"2"	"5"	"185"	"1"	"0"	"209"	"0"	"9"	"4"	"12"	"5"	"3"	"5"	"0"	"3"	"33"	"4"	"0"	"0"	"2"	"3"	"11"	"0"	"525"	"4"	"1"	"2"	"151"	"64"	"618"	"137"	"392"	"0"	"291"	"201"	"156"	"727"	"1096"	"0"	"0"	"0"	"9"	"0"	"4"	"0"	"2"	"0"	"0"	"27"	"72"	"202"	"3"	"74"	"9"	"314"	"118"	"53"	"105"	"25"	"71"	"14"	"1"	"295"	"279"	"257"	"97"	"125"	"14"	"637"	"1977"	"22"	"360"	"0"	"0"	"3"	"27"	"909"	"284"	"223"	"16"	"6"	"4"	"0"	"0"	"1137"	"322"	"8"	"70"	"402"	"742"	"0"	"300"	"86"	"37"	"297"	"15"	"119"	"0"	"620"	"135"	"628"	"107"	"1"	"27"	"333"	"34"	"2"	"1"	"9"	"8"	"313"	"63"	"60"	"10"	"0"	"0"	"507"	"0"	"477"	"493"	"582"	"162"	"68"	"1"	"166"	"0"	"84"	"693"	"210"	"12"	"86"	"349"	"171"	"144"	"60"	"9"	"1"	"370"	"1"	"0"	"16"	"143"	"84"	"83"	"123"	"129"	"79"	"880"	"737"	"423"	"451"	"206"	"9"	"0"	"0"	"618"	"2"	"519"	"40"	"149"	"20"	"10"	"5"	"3"	"18"	"5"	"9"	"11"	"4"	"3"	"0"	"0"	"28"	"3"	"0"	"0"	"1"	"26"	"90"	"0"	"31"	"3"	"12"	"5"	"0"	"0"	"4"	"164"	"1"	"310"	"210"	"18"	"318"	"148"	"124"	"1"	"14"	"350"	"635"	"157"	"661"	"607"	"241"	"0"	"142"	"966"	"19"	"584"	"133"	"34"	"1"	"124"	"655"	"278"	"184"	"22"	"0"	"759"	"4565"	"27"	"131"	"0"	"0"	"0"	"15"	"11"	"2955"	"236"	"267"	"9"	"101"	"2"	"74"	"517"	"0"	"39"	"622"	"2049"	"1487"	"3"	"38"	"659"	"6"	"336"	"0"	"145"	"17"	"0"	"0"	"3"	"2"	"0"	"0"	"0"	"0"	"0"	"0"	"0"	"16"	"712"	"110"	"151"	"1"	"1"	"27"	"0"	"451"	"287"	"9"	"0"	"5"	"579"	"3"	"1"	"218"	"289"	"1509"	"0"	"1"	"54"	"4870"	"0"	"15"	"1618"	"438"	"878"	"192"	"33"	"310"	"1881"	"336"	"511"	"4148"	"300"	"431"	"2"	"1"	"0"	"48"	"0"	"18"	"0"	"106"	"138"	"442"	"263"	"417"	"0"	"1"	"1"	"533"	"2"	"417"	"15"	"432"	"9"	"152"	"0"	"3"	"246"	"94"	"101"	"317"	"0"	"12"	"3"	"0"	"0"	"1267"	"134"	"160"	"179"	"17"	"397"	"686"	"31"	"144"	"57"	"643"	"396"	"319"	"29"	"0"	"0"	"12"	"62"	"1"	"1241"	"32"	"2"	"4"	"0"	"9"	"0"	"0"	"41"	"400"	"1953"	"1012"	"67"	"379"	"204"	"176"	"32"	"1"	"812"	"33"	"1365"	"1"	"436"	"0"	"230"	"0"	"93"	"34"	"24"	"4"	"2110"	"7"	"18"	"0"	"2"	"122"	"3"	"177"	"19"	"56"	"345"	"651"	"7"	"0"	"3"	"6"	"0"	"0"	"532"	"592"	"122"	"230"	"197"	"1071"	"120"	"35"	"223"	"1037"	"319"	"0"	"429"	"206"	"108"	"534"	"18"	"5"	"171"	"0"	"85"	"74"	"980"	"1960"	"847"	"3"	"880"	"665"	"1944"	"90"	"662"	"4"	"782"	"114"	"1156"	"1"	"5"	"80"	"75"	"29"	"39"	"683"	"1932"	"49"	"255"	"69"	"264"	"6"	"0"	"93"	"49"	"0"	"43"	"0"	"0"	"12"	"38"	"6"	"0"	"177"	"0"	"103"	"67"	"348"	"203"	"114"	"1"	"38"	"3"	"0"	"247"	"159"	"587"	"170"	"302"	"294"	"142"	"486"	"8"	"7"	"189"	"0"	"0"	"0"	"1"	"451"	"0"	"0"	"0"	"1"	"0"	"1"	"1"	"2"	"18"	"0"	"181"	"0"	"0"	"0"	"10"	"448"	"5"	"0"	"17"	"22"	"7"	"0"	"47"	"0"	"0"	"19"	"8"	"483"	"1"	"0"	"837"	"443"	"530"	"12"	"484"	"0"	"68"	"245"	"102"	"18"	"1015"	"237"	"0"	"154"	"527"	"38"	"12"	"192"	"6"	"1"	"8"	"0"	"226"	"2"	"0"	"2"	"5"	"2"	"1077"	"21"	"156"	"183"	"6"	"26"	"0"	"78"	"2"	"15"	"3"	"187"	"53"	"0"	"222"	"113"	"0"	"2"	"348"	"437"	"0"	"0"	"15"	"0"	"23"	"2"	"434"	"154"	"2"	"540"	"1"	"238"	"1344"	"837"	"0"	"0"	"0"	"0"	"0"	"0"	"0"	"0"	"0"	"0"	"0"	"0"	"0"	"0"	"0"	"0"	"0"	"0"	"417"	"173"	"674"	"61"	"914"	"1"	"146"	"460"	"458"	"0"	"3"	"2"	"283"	"301"	"0"	"315"	"49"	"214"	"64"	"0"	"0"	"0"	"0"	"628"	"12"	"84"	"560"	"753"	"175"	"100"	"52"	"106"	"8"	"178"	"0"	"1"	"325"	"264"	"2"	"7052"	"189"	"87"	"161"	"101"	"4"	"4"	"889"	"62"	"211"	"189"	"0"	"0"	"0"	"116"	"212"	"384"	"878"	"48"	"2352"	"824"	"3"	"1"	"155"	"594"	"1066"	"691"	"127"	"0"	"1"	"29"	"0"	"535"	"1"	"5"	"17"	"112"	"505"	"1044"	"6"	"0"	"1"	"181"	"151"	"73"	"98"	"4"	"598"	"12"	"107"	"1"	"416"	"36"	"549"	"128"	"82"	"216"	"158"	"118"	"140"	"1320"	"0"	"196"	"196"	"87"	"3"	"0"	"0"	"2"	"2"	"16"	"10"	"3"	"418"	"328"	"3"	"1"	"4"	"1"	"25"	"2"	"8"	"1008"	"146"	"0"	"20"	"0"	"0"	"0"	"0"	"0"	"0"	"0"	"1471"	"1059"	"173"	"294"	"628"	"128"	"18"	"391"	"0"	"15"	"22"	"0"	"21"	"0"	"646"	"0"	"108"	"1"	"238"	"2"	"183"	"1340"	"10"	"14"	"62"	"161"	"1979"	"2222"	"823"	"7"	"5"	"56"	"281"	"2"	"0"	"459"	"178"	"14"	"254"	"1420"	"3"	"14"	"2031"	"13"	"0"	"1"	"395"	"148"	"0"	"41"	"494"	"31"	"9"	"105"	"30"	"12"	"1157"	"42"	"1"	"1"	"1"	"488"	"1320"	"278"	"1"	"392"	"32"	"2877"	"0"	"353"	"1"	"654"	"364"	"21"	"9"	"513"	"61"	"15"	"127"	"29"	"246"	"47"	"0"	"1797"	"0"	"1038"	"2110"	"58"	"9602"	"550"	"191"	"194"	"303"	"5"	"480"	"207"	"961"	"14"	"33"	"8"	"80"	"164"	"609"	"171"	"382"	"197"	"325"	"14"	"1"	"148"	"497"	"521"	"953"	"309"	"2557"	"342"	"93"	"0"	"0"	"339"	"304"	"599"	"30"	"24"	"1022"	"1812"	"192"	"3956"	"40"	"612"	"236"	"104"	"1154"	"609"	"4"	"7"	"158"	"315"	"651"	"3"	"0"	"2182"	"368"	"574"	"19"	"447"	"3"	"378"	"665"	"7"	"6"	"1002"	"3"	"55"	"8"	"259"	"770"	"7"	"2557"	"735"	"346"	"1044"	"1413"	"31"	"1217"	"1096"	"531"	"86"	"2"	"796"	"0"	"321"	"1"	"224"	"16"	"474"	"1"	"0"	"121"	"8"	"690"	"41"	"649"	"0"	"159"	"0"	"0"	"4000"	"53"	"1"	"0"	"6"	"5"	"2"	"0"	"2134"	"160"	"232"	"0"	"0"	"0"	"0"	"0"	"0"	"23"	"0"	"4"	"1"	"0"	"0"	"0"	"0"	"0"	"1"	"1258"	"0"	"0"	"56"	"0"	"0"	"0"	"0"	"442"	"713"	"4"	"86"	"0"	"2"	"0"	"0"	"0"	"0"	"0"	"0"	"0"	"165"	"0"	"6"	"2"	"9"	"0"	"58"	"731"	"15452"	"114"	"0"	"370"	"405"	"1"	"1"	"86"	"93"	"7"	"1"	"2"	"0"	"1"	"1151"	"0"	"0"	"65"	"77"	"474"	"4"	"0"	"0"	"0"	"0"	"1282"	"284"	"1"	"953"	"192"	"2"	"17"	"2"	"3"	"802"	"0"	"0"	"0"	"0"	"1"	"0"	"0"	"1"	"0"	"0"	"0"	"0"	"0"	"1257"	"0"	"0"	"0"	"1380"	"4"	"0"	"67"	"7"	"455"	"0"	"0"	"0"	"214"	"1"	"0"	"0"	"0"	"34"	"2"	"652"	"184"	"175"	"8"	"0"	"0"	"0"	"0"	"0"	"0"	"0"	"0"	"0"	"30"	"0"	"8"	"177"	"0"	"0"	"1"	"0"	"0"	"0"	"0"	"0"	"21"	"15"	"17"	"0"	"0"	"0"	"0"	"0"	"0"	"225"	"46"	"5"	"0"	"30"	"204"	"4"	"0"	"0"	"1"	"0"	"0"	"2"	"0"	"0"	"0"	"0"	"0"	"0"	"0"	"0"	"2"	"0"	"0"	"0"	"0"	"0"	"0"	"0"	"1728"	"419"	"13"	"0"	"176"	"24"	"96"	"150"	"2"	"0"	"1"	"0"	"0"	"1485"	"1"	"853"	"0"	"0"	"129"	"9"	"1"	"0"	"0"	"24"	"0"	"0"	"3"	"47"	"8"	"3"	"0"	"1"	"109"	"0"	"54"	"0"	"0"	"22"	"0"	"2625"	"0"	"0"	"0"	"29"	"4077"	"277"	"42"	"39"	"335"	"0"	"77"	"102"	"24"	"5"	"0"	"268"	"2964"	"1043"	"166"	"0"	"1"	"220"	"26"	"189"	"0"	"0"	"1"	"2986"	"17"	"301"	"8"	"20"	"3"	"415"	"13"	"480"	"84"	"78"	"2"	"93"	"802"	"0"	"1"	"0"	"0"	"49"	"0"	"386"	"207"	"0"	"0"	"275"	"352"	"0"	"1"	"0"	"4106"	"0"	"0"	"1"	"0"	"22"	"888"	"5"	"79"	"4203"	"154"	"150"	"127"	"1987"	"25"	"0"	"0"	"1"	"2"	"2685"	"28"	"159"	"0"	"383"	"1872"	"36"	"276"	"1975"	"21"	"0"	"612"	"263"	"0"	"458"	"118"	"0"	"3434"	"5622"	"0"	"43"	"2"	"1100"	"0"	"511"	"440"	"2"	"1"	"23"	"2"	"19"	"3"	"11"	"1"	"127"	"686"	"1"	"264"	"0"	"0"	"6"	"0"	"0"	"11"	"69"	"153"	"251"	"444"	"85"	"160"	"0"	"3166"	"4"	"0"	"37"	"52"	"0"	"15"	"27"	"27"	"269"	"807"	"17"	"4649"	"233"	"148"	"0"	"6456"	"89"	"101"	"11"	"68"	"87"	"115"	"5"	"2"	"0"	"0"	"0"	"26"	"0"	"468"	"1048"	"178"	"903"	"0"	"0"	"0"	"10"	"867"	"0"	"8"	"121"	"0"	"0"	"0"	"375"	"13"	"0"	"135"	"127"	"26"	"13"	"1"	"156"	"282"	"43"	"1"	"2169"	"0"	"9"	"1001"	"127"	"2"	"5"	"2"	"0"	"0"	"1056"	"1165"	"0"	"95"	"0"	"1"	"81"	"189"	"42"	"329"	"0"	"0"	"0"	"3"	"6"	"0"	"0"	"12"	"37"	"214"	"5"	"5"	"2"	"2959"	"15"	"0"	"0"	"749"	"0"	"85"	"315"	"0"	"3"	"12"	"697"	"66"	"319"	"3"	"0"	"81"	"3"	"1"	"8"	"103"	"462"	"1"	"637"	"1"	"11"	"6"	"29"	"5"	"1104"	"21"	"379"	"83"	"1"	"0"	"329"	"0"	"66"	"571"	"297"	"59"	"0"	"0"	"24"	"1"	"189"	"187"	"3"	"0"	"213"	"1"	"166"	"1"	"18"	"0"	"0"	"1"	"5"	"455"	"0"	"5"	"3"	"401"	"1"	"75"	"2"	"385"	"0"	"1"	"38"	"0"	"0"	"11"	"0"	"0"	"6"	"1"	"0"	"3"	"0"	"1"	"0"	"0"	"0"	"21"	"2"	"0"	"2"	"49"	"1"	"0"	"1"	"6"	"0"	"0"	"0"	"0"	"0"	"0"	"0"	"3"	"31"	"1"	"0"	"0"	"39"	"1"	"0"	"1"	"4"	"0"	"1"	"1"	"0"	"0"	"10"	"0"	"1"	"5"	"1"	"734"	"0"	"0"	"0"	"17"	"0"	"0"	"4700"	"0"	"855"	"0"	"0"	"1"	"783"	"3296"	"0"	"53"	"2"	"2"	"0"	"0"	"0"	"0"	"527"	"0"	"9"	"0"	"0"	"2"	"2760"	"0"	"476"	"0"	"122720"	"0"	"572"	"79"	"277"	"541"	"0"	"227"	"0"	"130"	"166"	"0"	"108"	"11"	"1068"	"0"	"127"	"0"	"312"	"229"	"4"	"4"	"237"	"97"	"1931"	"10"	"433"	"303"	"174"	"160"	"595"	"3"	"7"	"913"	"4"	"2"	"2"	"320"	"1"	"45"	"0"	"15"	"0"	"27"	"12"	"1"	"59"	"95"	"1"	"85"	"557"	"11"	"0"	"1"	"91"	"582"	"5"	"4"	"2"	"0"	"5"	"19"	"1"	"0"	"7"	"5"	"1"	"28"	"18"	"27"	"0"	"1"	"0"	"4"	"742"	"161"	"174"	"191"	"0"	"5"	"40"	"221"	"3502"	"0"	"567"	"321"	"454"	"19"	"0"	"181"	"0"	"538"	"0"	"115"	"0"	"1"	"0"	"191"	"4"	"0"	"1"	"1"	"1"	"234"	"562"	"0"	"0"	"7"	"1"	"2"	"0"	"0"	"66"	"0"	"0"	"0"	"0"	"0"	"1"	"1"	"0"	"0"	"36"	"2"	"0"	"0"	"1"	"2"	"2"	"1"	"6"	"0"	"186"	"0"	"0"	"4"	"82"	"1"	"1"	"5"	"221"	"1"	"1"	"1"	"0"	"0"	"3"	"0"	"0"	"0"	"0"	"2"	"1"	"0"	"0"	"23"	"0"	"0"	"0"	"2"	"0"	"0"	"0"	"0"	"4"	"3"	"0"	"244"	"1"	"37"	"1"	"86"	"0"	"0"	"1"	"0"	"0"	"0"	"1"	"79"	"3"	"0"	"3"	"4"	"1"	"0"	"0"	"0"	"3"	"2"	"0"	"1"	"0"	"0"	"0"	"0"	"1"	"0"	"0"	"146"	"4"	"1"	"0"	"0"	"0"	"0"	"172"	"15"	"0"	"0"	"5"	"0"	"0"	"0"	"0"	"0"	"0"	"5"	"0"	"0"	"0"	"280"	"0"	"0"	"1"	"0"	"0"	"0"	"2"	"1"	"1"	"0"	"0"	"0"	"0"	"2"	"0"	"23"	"2"	"0"	"0"	"0"	"0"	"0"	"2"	"2"	"0"	"0"	"14"	"5"	"2"	"0"	"0"	"0"	"0"	"57"	"0"	"196"	"2"	"1"	"199"	"0"	"0"	"35"	"0"	"109"	"1"	"2"	"0"	"0"	"1"	"5"	"0"	"18"	"0"	"27"	"0"	"0"	"0"	"40"	"0"	"0"	"2"	"0"	"0"	"106"	"0"	"3"	"74"	"0"	"7"	"0"	"81"	"0"	"0"	"11"	"0"	"3"	"2"	"1"	"4"	"0"	"173"	"15"	"0"	"2"	"26"	"0"	"0"	"948"	"2"	"0"	"0"	"0"	"4"	"48"	"0"	"2"	"3"	"1"	"0"	"23"	"0"	"0"	"0"	"0"	"12"	"0"	"0"	"0"	"14"	"0"	"0"	"0"	"0"	"45"	"0"	"0"	"0"	"0"	"0"	"5"	"0"	"0"	"2"	"0"	"0"	"0"	"0"	"0"	"3"	"1"	"6"	"1"	"0"	"0"	"2"	"0"	"0"	"2"	"0"	"24"	"0"	"0"	"0"	"0"	"0"	"1"	"5"	"0"	"1"	"0"	"0"	"1"	"10"	"0"	"1"	"0"	"0"	"0"	"0"	"1"	"346"	"17"	"10"	"5"	"2"	"26"	"10"	"0"	"1060"	"0"	"0"	"2"	"740"	"0"	"0"	"88"	"163"	"7"	"9"	"11"	"19"	"17"	"7"	"54"	"14"	"54"	"2"	"2"	"5"	"0"	"7"	"25"	"2"	"60"	"170"	"21"	"10"	"4"	"193"	"24"	"18"	"0"	"2"	"10"	"1"	"32"	"3"	"714"	"4"	"7"	"25"	"95"	"73"	"1851"	"5"	"128"	"37"	"263"	"4235"	"437"	"3"	"0"	"974"	"899"	"583"	"874"	"39"	"103"	"613"	"3"	"17"	"0"	"0"	"0"	"0"	"0"	"0"	"3"	"0"	"1"	"0"	"0"	"0"	"13"	"0"	"0"	"0"	"1"	"3"	"0"	"0"	"826"	"0"	"0"	"1"	"0"	"10"	"97"	"0"	"0"	"0"	"2"	"1"	"0"	"0"	"0"	"0"	"0"	"0"	"0"	"0"	"0"	"15"	"0"	"5"	"0"	"86"	"0"	"2"	"0"	"0"	"0"	"0"	"13"	"0"	"4"	"54"	"0"	"1"	"0"	"2"	"10"	"66"	"2"	"0"	"0"	"0"	"0"	"0"	"0"	"0"	"0"	"0"	"3"	"0"	"0"	"0"	"0"	"0"	"0"	"0"	"2"	"0"	"0"	"0"	"0"	"0"	"0"	"0"	"0"	"1"	"1"	"0"	"1"	"2"	"0"	"0"	"0"	"5"	"0"	"0"	"0"	"2"	"0"	"0"	"0"	"0"	"0"	"1"	"0"	"0"	"0"	"0"	"0"	"0"	"0"	"1"	"0"	"1"	"1"	"0"	"571"	"124"	"599"	"0"	"822"	"117"	"1018"	"445"	"55"	"400"	"356"	"2"	"274"	"1461"	"760"	"936"	"841"	"177"	"738"	"262"	"9"	"11"	"6"	"283"	"126"	"746"	"91"	"543"	"37"	"587"	"567"	"126"	"163"	"52"	"31"	"44"	"30"	"733"	"2060"	"0"	"0"	"0"	"1846"	"0"	"0"	"1"	"16"	"166"	"0"	"0"	"0"	"380"	"842"	"232"	"183"	"0"	"3"	"0"	"1"	"0"	"0"	"3"	"5"	"3"	"5"	"2"	"2"	"2"	"5"	"1"	"0"	"95"	"121"	"617"	"68"	"219"	"58"	"2"	"234"	"8"	"1186"	"1146"	"477"	"86"	"3"	"839"	"374"	"224"	"12"	"813"	"949"	"104"	"1154"	"368"	"110"	"199"	"52"	"109"	"60"	"544"	"8"	"311"	"97"	"559"	"133"	"439"	"62"	"2558"	"2105"	"2"	"331"	"35"	"342"	"12"	"4"	"0"	"0"	"486"	"25"	"203"	"4272"	"5"	"14"	"2709"	"98"	"625"	"151"	"1717"	"6"	"443"	"219"	"32"	"1"	"555"	"2"	"309"	"806"	"2903"	"1829"	"90"	"105"	"68"	"1883"	"669"	"859"	"177"	"996"	"1214"	"293"	"0"	"133"	"177"	"11"	"0"	"1120"	"0"	"0"	"1"	"2"	"168"	"0"	"1"	"0"	"0"	"1"	"56"	"542"	"6"	"0"	"1"	"724"	"3"	"3"	"0"	"0"	"3165"	"1004"	"1"	"88"	"36"	"996"	"34"	"437"	"0"	"667"	"89"	"8"	"4"	"0"	"4"	"17"	"213"	"112"	"98"	"71"	"703"	"1142"	"8"	"513"	"17"	"12"	"0"	"1"	"21"	"3"	"213"	"0"	"84"	"4"	"342"	"16"	"1231"	"440"	"70"	"14"	"1302"	"27"	"1979"	"109"	"0"	"1"	"3"	"0"	"0"	"0"	"0"	"0"	"0"	"1"	"0"	"0"	"0"	"0"	"0"	"0"	"233"	"24"	"27"	"1870"	"9"	"679"	"5"	"23"	"43"	"241"	"31"	"0"	"50"	"2"	"339"	"563"	"2"	"0"	"5"	"0"	"412"	"8"	"2"	"140"	"8"	"4"	"20"	"610"	"18"	"8"	"149"	"479"	"120"	"368"	"266"	"12"	"75"	"54"	"3048"	"0"	"687"	"9"	"0"	"0"	"0"	"0"	"91"	"16"	"5"	"0"	"37"	"1"	"0"	"3"	"40"	"0"	"68"	"0"	"0"	"895"	"877"	"128"	"0"	"0"	"0"	"8"	"2"	"135"	"1961"	"101"	"349"	"1319"	"3290"	"350"	"5"	"9"	"0"	"20"	"9"	"93"	"17"	"372"	"0"	"13"	"258"	"0"	"0"	"0"	"0"	"0"	"0"	"0"	"0"	"0"	"0"	"0"	"0"	"0"	"0"	"0"	"0"	"0"	"0"	"0"	"0"	"0"	"0"	"894"	"24"	"0"	"97"	"0"	"0"	"0"	"162"	"1"	"145"	"4"	"165"	"2671"	"229"	"1"	"0"	"0"	"1"	"0"	"0"	"0"	"0"	"0"	"0"	"0"	"0"	"0"	"0"	"0"	"0"	"0"	"0"	"0"	"0"	"0"	"1"	"1"	"0"	"0"	"0"	"5"	"7"	"822"	"561"	"55"	"744"	"108"	"0"	"0"	"1"	"50"	"88"	"0"	"62"	"2"	"0"	"987"	"12"	"44"	"52"	"0"	"80"	"0"	"737"	"2"	"1"	"747"	"0"	"0"	"0"	"460"	"5"	"24"	"0"	"0"	"9"	"427"	"1645"	"35"	"88"	"0"	"23"	"0"	"19"	"0"	"0"	"0"	"183"	"2"	"110"	"597"	"1580"	"384"	"191"	"5"	"0"	"0"	"0"	"0"	"52"	"32"	"210"	"28"	"28"	"241"	"70"	"0"	"0"	"0"	"1"	"0"	"155"	"87"	"249"	"218"	"105"	"172"	"14"	"839"	"646"	"363"	"103"	"42"	"56"	"48"	"1"	"0"	"3"	"0"	"0"	"52"	"287"	"1"	"0"	"68"	"5826"	"1006"	"18"	"4264"	"1060"	"274"	"443"	"4"	"127"	"419"	"35"	"120"	"276"	"31"	"42"	"62"	"64"	"83"	"0"	"0"	"0"	"0"	"0"	"0"	"28"	"21"	"11"	"2173"	"153"	"1008"	"1231"	"71"	"369"	"45"	"218"	"253"	"580"	"0"	"833"	"368"	"713"	"54"	"217"	"0"	"0"	"0"	"1609"	"12"	"184"	"305"	"370"	"419"	"600"	"895"	"1"	"0"	"1"	"358"	"0"	"1"	"1426"	"80"	"45"	"12"	"103"	"41"	"0"	"0"	"0"	"1"	"4"	"1"	"0"	"177"	"229"	"57"	"58"	"3"	"3"	"1"	"3"	"356"	"83"	"27"	"153"	"398"	"316"	"1121"	"281"	"675"	"532"	"4"	"129"	"334"	"251"	"47"	"60"	"2"	"605"	"1"	"629"	"291"	"601"	"2"	"1300"	"765"	"788"	"25"	"294"	"444"	"2"	"1"	"0"	"0"	"1"	"0"	"0"	"28"	"1"	"1"	"0"	"0"	"7"	"78"	"172"	"1153"	"1"	"326"	"125"	"724"	"0"	"735"	"905"	"0"	"0"	"1"	"345"	"1"	"3"	"159"	"70"	"854"	"1054"	"260"	"1"	"0"	"0"	"1"	"0"	"315"	"874"	"275"	"398"	"255"	"1"	"1"	"1"	"0"	"0"	"0"	"1"	"9"	"21"	"0"	"1"	"0"	"587"	"0"	"2"	"287"	"1"	"290"	"0"	"186"	"37"	"287"	"401"	"648"	"715"	"418"	"419"	"40"	"511"	"403"	"6"	"125"	"23"	"365"	"226"	"0"	"0"	"0"	"1392"	"1"	"936"	"917"	"8"	"0"	"0"	"1"	"10"	"0"	"2"	"14"	"5757"	"3032"	"4176"	"2435"	"5739"	"1702"	"605"	"145"	"22"	"0"	"0"	"206"	"127"	"4807"	"4290"	"0"	"246"	"2"	"1"	"1"	"2"	"0"	"0"	"0"	"0"	"1"	"0"	"576"	"543"	"14"	"14"	"965"	"33"	"143"	"1"	"0"	"0"	"0"	"494"	"0"	"0"	"0"	"47"	"0"	"0"	"0"	"0"	"4626"	"79"	"283"	"1"	"622"	"602"	"164"	"279"	"264"	"229"	"145"	"1700"	"221"	"2169"	"1"	"106"	"4"	"288"	"0"	"9"	"1"	"0"	"0"	"134"	"1570"	"0"	"0"	"0"	"0"	"1289"	"730"	"0"	"0"	"0"	"0"	"1"	"0"	"2894"	"0"	"1"	"14"	"0"	"194"	"0"	"468"	"0"	"0"	"0"	"334"	"1"	"0"	"587"	"2"	"373"	"351"	"47"	"4871"	"0"	"0"	"0"	"91"	"3"	"1"	"686"	"0"	"260"	"1261"	"291"	"0"	"2"	"2801"	"1340"	"45"	"56"	"57"	"169"	"383"	"697"	"370"	"1793"	"573"	"20"	"28"	"0"	"0"	"0"	"0"	"184"	"0"	"0"	"0"	"11"	"1"	"0"	"1"	"0"	"0"	"0"	"0"	"0"	"0"	"0"	"0"	"0"	"4"	"0"	"0"	"2"	"0"	"0"	"0"	"0"	"3"	"2"	"2"	"0"	"0"	"5"	"0"	"8"	"717"	"0"	"0"	"0"	"2"	"2"	"0"	"508"	"0"	"0"	"0"	"0"	"27"	"4797"	"6"	"11"	"1190"	"280"	"148"	"332"	"6"	"440"	"685"	"720"	"553"	"13"	"0"	"0"	"0"	"1"	"0"	"9"	"0"	"0"	"0"	"442"	"0"	"147"	"536"	"313"	"1"	"0"	"1"	"8"	"0"	"0"	"0"	"1"	"0"	"1"	"0"	"0"	"0"	"0"	"1"	"0"	"0"	"152"	"1386"	"89"	"104"	"8"	"1"	"0"	"0"	"0"	"0"	"160"	"42"	"0"	"0"	"0"	"452"	"51"	"0"	"927"	"273"	"1"	"1"	"1113"	"0"	"381"	"515"	"2599"	"17"	"1484"	"0"	"0"	"0"	"1"	"0"	"0"	"0"	"1"	"16"	"2"	"6"	"5"	"0"	"0"	"0"	"1"	"0"	"0"	"0"	"1433"	"137"	"109"	"2"	"0"	"0"	"0"	"1"	"0"	"0"	"2"	"1"	"20"	"0"	"0"	"1"	"2"	"1455"	"1"	"0"	"2194"	"1"	"0"	"0"	"0"	"154"	"0"	"0"	"0"	"3"	"216"	"9"	"0"	"1"	"0"	"332"	"2"	"0"	"0"	"0"	"2"	"1714"	"0"	"404"	"337"	"13"	"0"	"1"	"2"	"27"	"1"	"27"	"418"	"1240"	"2"	"0"	"0"	"0"	"0"	"3"	"5"	"0"	"0"	"0"	"0"	"411"	"276"	"363"	"181"	"6"	"0"	"0"	"13"	"871"	"41"	"774"	"889"	"1760"	"5754"	"1380"	"707"	"1441"	"486"	"17"	"2926"	"1305"	"0"	"0"	"0"	"1"	"0"	"0"	"40"	"0"	"0"	"0"	"0"	"0"	"0"	"0"	"0"	"0"	"0"	"0"	"0"	"1"	"0"	"0"	"10"	"0"	"3"	"0"	"0"	"1"	"0"	"0"	"0"	"1"	"1"	"0"	"2"	"0"	"2"	"203"	"10"	"15"	"40"	"167"	"1978"	"0"	"0"	"0"	"0"	"0"	"0"	"0"	"0"	"0"	"0"	"0"	"0"	"10"	"13"	"0"	"0"	"0"	"0"	"0"	"1"	"0"	"24"	"0"	"0"	"0"	"1"	"2"	"8"	"2"	"0"	"0"	"0"	"168"	"0"	"0"	"3"	"1"	"1"	"474"	"126"	"767"	"0"	"2"	"21"	"0"	"0"	"0"	"2"	"0"	"0"	"0"	"0"	"0"	"1"	"0"	"1526"	"137"	"6"	"0"	"0"	"0"	"0"	"0"	"0"	"0"	"14"	"0"	"0"	"2"	"0"	"0"	"10"	"0"	"0"	"1"	"0"	"0"	"0"	"2"	"0"	"0"	"454"	"4155"	"2"	"26"	"0"	"0"	"1"	"0"	"0"	"35"	"1"	"27"	"4"	"0"	"0"	"0"	"0"	"0"	"0"	"0"	"0"	"0"	"14"	"76"	"3"	"25"	"1"	"643"	"0"	"0"	"17"	"35"	"0"	"5"	"0"	"0"	"0"	"0"	"0"	"0"	"0"	"1"	"0"	"0"	"1"	"0"	"1760"	"748"	"1727"	"3"	"515"	"110"	"536"	"2"	"1"	"7"	"0"	"3"	"819"	"0"	"15"	"45"	"161"	"167"	"1949"	"690"	"938"	"106"	"39"	"0"	"0"	"0"	"0"	"0"	"0"	"0"	"22"	"165"	"2469"	"149"	"0"	"4"	"3"	"307"	"223"	"4"	"82"	"85"	"0"	"0"	"0"	"3"	"0"	"0"	"26"	"109"	"189"	"148"	"0"	"190"	"1535"	"1"	"0"	"13"	"0"	"0"	"0"	"1"	"1"	"0"	"0"	"0"	"0"	"1"	"0"	"0"	"0"	"0"	"1"	"0"	"1"	"0"	"0"	"0"	"0"	"0"	"2"	"0"	"1093"	"278"	"3348"	"34"	"12"	"374"	"0"	"0"	"1"	"1"	"0"	"0"	"1"	"0"	"0"	"0"	"0"	"260"	"343"	"0"	"556"	"0"	"66"	"10"	"0"	"92"	"611"	"390"	"0"	"5"	"96"	"625"	"147"	"9"	"1"	"931"	"77"	"261"	"243"	"196"	"54"	"69"	"2"	"138"	"1"	"1"	"2262"	"92"	"14"	"190"	"0"	"21"	"367"	"4"	"1"	"0"	"1"	"2"	"0"	"0"	"1"	"7088"	"1"	"1"	"0"	"0"	"0"	"1"	"0"	"1"	"2390"	"0"	"14"	"41"	"151"	"136"	"66"	"527"	"167"	"48"	"232"	"9625"	"136"	"0"	"0"	"13"	"25"	"3"	"1"	"1"	"1"	"1824"	"13"	"175"	"144"	"59"	"2"	"290"	"92"	"56"	"591"	"0"	"42"	"0"	"0"	"0"	"2"	"0"	"1"	"0"	"1"	"2"	"0"	"0"	"0"	"1"	"0"	"195"	"851"	"0"	"104"	"82"	"212"	"0"	"18"	"0"	"296"	"8149"	"79"	"1043"	"6"	"2"	"0"	"0"	"0"	"2"	"0"	"2"	"312"	"4"	"556"	"35"	"26"	"510"	"4"	"1"	"1"	"1"	"0"	"0"	"7"	"106"	"117"	"239"	"6"	"657"	"576"	"303"	"34"	"0"	"0"	"0"	"0"	"1"	"1"	"11"	"4"	"0"	"0"	"0"	"0"	"1"	"2"	"0"	"116"	"574"	"244"	"2"	"146"	"5"	"761"	"0"	"1842"	"3"	"29"	"77"	"809"	"718"	"0"	"0"	"0"	"106"	"831"	"3"	"108"	"304"	"770"	"191"	"52"	"0"	"7"	"218"	"566"	"480"	"1"	"0"	"182"	"78"	"1"	"1"	"150"	"11"	"549"	"14"	"126"	"547"	"43"	"55"	"9"	"281"	"27"	"238"	"3"	"158"	"2"	"306"	"79"	"291"	"154"	"105"	"1"	"1"	"1"	"83"	"282"	"128"	"625"	"704"	"38"	"12"	"2588"	"197"	"382"	"480"	"24"	"15"	"1184"	"74"	"535"	"2"	"67"	"32"	"2"	"256"	"295"	"43"	"1"	"58"	"58"	"10"	"159"	"0"	"181"	"134"	"180"	"0"	"188"	"991"	"318"	"3"	"258"	"456"	"385"	"146"	"205"	"0"	"3"	"154"	"1019"	"1"	"0"	"7"	"880"	"0"	"58"	"45"	"248"	"30"	"13"	"107"	"566"	"11"	"0"	"2"	"284"	"112"	"263"	"11"	"0"	"1"	"1"	"120"	"442"	"370"	"4"	"835"	"3"	"1"	"0"	"1"	"5"	"2"	"0"	"189"	"95"	"1"	"29"	"641"	"229"	"222"	"106"	"1"	"294"	"0"	"99"	"137"	"0"	"0"	"60"	"162"	"216"	"29"	"301"	"0"	"0"	"10"	"8"	"8"	"134"	"692"	"1"	"393"	"755"	"0"	"976"	"2"	"0"	"0"	"0"	"0"	"0"	"0"	"5"	"17"	"407"	"0"	"0"	"194"	"102"	"91"	"1"	"21"	"0"	"642"	"47"	"16"	"132"	"23"	"44"	"73"	"13"	"6"	"4"	"522"	"155"	"19"	"51"	"3"	"30"	"1"	"3"	"209"	"220"	"0"	"75"	"162"	"67"	"0"	"806"	"221"	"87"	"3"	"9"	"1"	"0"	"0"	"1"	"3"	"1"	"26"	"110"	"4"	"3"	"35"	"0"	"0"	"4"	"1204"	"45"	"91"	"1"	"327"	"205"	"144"	"39"	"472"	"0"	"285"	"2"	"87"	"121"	"17"	"51"	"1"	"1123"	"0"	"2379"	"584"	"3245"	"34"	"120"	"383"	"126"	"1715"	"26"	"0"	"0"	"1"	"0"	"315"	"27"	"812"	"0"	"722"	"89"	"171"	"77"	"189"	"7"	"3"	"25"	"57"	"1728"	"2"	"0"	"35"	"34"	"2"	"134"	"425"	"33"	"0"	"0"	"461"	"6"	"5"	"143"	"2"	"2491"	"13"	"0"	"783"	"5"	"59"	"95"	"479"	"2"	"0"	"85"	"15"	"58"	"38"	"3"	"22"	"105"	"297"	"35"	"202"	"2"	"199"	"5"	"9"	"20"	"0"	"12"	"0"	"0"	"102"	"28"	"2"	"5"	"3"	"63"	"9"	"672"	"4"	"1"	"1"	"188"	"0"	"21"	"751"	"155"	"477"	"4763"	"254"	"185"	"1"	"0"	"0"	"0"	"0"	"0"	"0"	"2"	"0"	"0"	"0"	"0"	"2"	"69"	"19"	"2"	"1"	"0"	"0"	"0"	"0"	"0"	"0"	"0"	"0"	"2"	"0"	"0"	"60"	"8"	"0"	"0"	"0"	"1"	"0"	"0"	"1"	"2"	"0"	"5"	"0"	"12"	"0"	"3"	"0"	"0"	"1"	"0"	"0"	"0"	"0"	"0"	"0"	"0"	"1"	"0"	"0"	"0"	"0"	"1"	"0"	"1869"	"22"	"0"	"0"	"0"	"0"	"0"	"0"	"0"	"0"	"0"	"12"	"1"	"0"	"26"	"0"	"167"	"1"	"2"	"0"	"0"	"0"	"0"	"0"	"1"	"0"	"0"	"0"	"0"	"566"	"3509"	"0"	"0"	"0"	"2702"	"724"	"465"	"268"	"202"	"485"	"279"	"39"	"20"	"1"	"0"	"0"	"0"	"0"	"0"	"1"	"0"	"1"	"5"	"2"	"0"	"0"	"0"	"0"	"0"	"0"	"2"	"0"	"0"	"1"	"1"	"0"	"0"	"0"	"0"	"1"	"0"	"1"	"46"	"11"	"1"	"4"	"10"	"0"	"1"	"299"	"171"	"117"	"652"	"0"	"0"	"0"	"39"	"834"	"1"	"0"	"2"	"2"	"55"	"5"	"40"	"6"	"1"	"125"	"1"	"0"	"13"	"40"	"0"	"0"	"0"	"0"	"64"	"0"	"0"	"0"	"41"	"1488"	"0"	"330"	"0"	"0"	"14"	"176"	"2"	"1"	"10"	"83"	"597"	"0"	"0"	"0"	"0"	"0"	"0"	"0"	"27"	"4"	"1"	"0"	"0"	"0"	"123"	"561"	"179"	"24"	"0"	"0"	"0"	"0"	"0"	"0"	"1"	"80"	"0"	"282"	"304"	"1067"	"64"	"780"	"6"	"8"	"549"	"0"	"0"	"26"	"118"	"11"	"439"	"753"	"235"	"0"	"0"	"1"	"1982"	"4"	"0"	"1708"	"26"	"347"	"12"	"505"	"1"	"8"	"144"	"4"	"1"	"102"	"451"	"0"	"130"	"0"	"1"	"0"	"1"	"4"	"94"	"84"	"367"	"1"	"1"	"2"	"0"	"0"	"0"	"2"	"3"	"0"	"0"	"0"	"842"	"0"	"11"	"17"	"72"	"375"	"4"	"19"	"212"	"123"	"13"	"1"	"551"	"89"	"407"	"0"	"0"	"1"	"0"	"0"	"0"	"0"	"4"	"1"	"0"	"0"	"3"	"1"	"2"	"0"	"0"	"0"	"0"	"0"	"0"	"0"	"0"	"1494"	"0"	"0"	"0"	"0"	"0"	"0"	"0"	"0"	"0"	"0"	"0"	"0"	"1"	"0"	"0"	"0"	"0"	"0"	"0"	"0"	"0"	"2"	"0"	"1"	"0"	"118"	"11"	"123"	"245"	"0"	"2"	"0"	"0"	"0"	"0"	"2"	"1"	"0"	"0"	"0"	"1"	"0"	"0"	"0"	"0"	"0"	"1"	"1"	"7"	"0"	"0"	"31"	"3"	"0"	"0"	"0"	"0"	"0"	"558"	"0"	"0"	"0"	"0"	"0"	"0"	"1"	"0"	"0"	"0"	"0"	"0"	"0"	"1"	"1"	"0"	"2"	"1"	"0"	"0"	"1"	"0"	"0"	"0"	"848"	"399"	"409"	"983"	"3679"	"110"	"2233"	"0"	"1"	"11"	"29"	"18"	"0"	"1"	"1"	"0"	"0"	"3"	"5"	"0"	"0"	"0"	"1"	"0"	"0"	"0"	"0"	"1"	"0"	"39"	"0"	"0"	"0"	"0"	"0"	"0"	"0"	"0"	"0"	"0"	"5"	"16"	"550"	"865"	"142"	"0"	"0"	"0"	"1"	"0"	"0"	"0"	"0"	"1"	"0"	"0"	"236"	"74"	"0"	"0"	"0"	"4"	"0"	"0"	"31"	"343"	"0"	"8"	"3"	"74"	"1"	"6"	"11"	"0"	"10"	"0"	"186"	"1460"	"334"	"3129"	"0"	"0"	"1"	"0"	"1"	"6"	"14"	"20"	"2"	"0"	"370"	"0"	"0"	"1"	"298"	"0"	"0"	"0"	"0"	"0"	"0"	"0"	"3"	"0"	"2"	"0"	"0"	"0"	"0"	"2"	"0"	"29"	"92"	"1"	"140"	"0"	"28"	"55"	"15"	"9"	"3"	"573"	"0"	"3"	"0"	"0"	"3"	"0"	"0"	"6"	"0"	"34"	"316"	"3"	"1"	"1"	"0"	"28"	"0"	"0"	"0"	"0"	"3"	"4"	"0"	"0"	"0"	"0"	"0"	"1"	"4"	"1"	"0"	"0"	"0"	"0"	"0"	"0"	"0"	"0"	"0"	"600"	"798"	"1"	"0"	"0"	"0"	"0"	"0"	"1"	"0"	"0"	"1"	"1"	"0"	"0"	"0"	"0"	"0"	"0"	"0"	"1"	"0"	"1"	"0"	"2"	"1"	"0"	"0"	"0"	"0"	"0"	"0"	"0"	"363"	"407"	"0"	"0"	"0"	"0"	"0"	"2"	"0"	"0"	"3"	"0"	"23"	"55"	"0"	"0"	"3"	"0"	"0"	"1828"	"0"	"0"	"0"	"65"	"1"	"0"	"0"	"0"	"0"	"0"	"0"	"0"	"0"	"297"	"0"	"4"	"0"	"0"	"0"	"512"	"0"	"1"	"598"	"307"	"175"	"47"	"0"	"0"	"10"	"0"	"2"	"3"	"0"	"0"	"17"	"1"	"0"	"0"	"0"	"1"	"0"	"1"	"4"	"0"	"13"	"663"	"0"	"2"	"5"	"3"	"0"	"1"	"14"	"0"	"0"	"219"	"1"	"0"	"26"	"0"	"0"	"1"	"9"	"0"	"0"	"2"	"0"	"0"	"0"	"0"	"0"	"0"	"2"	"0"	"0"	"0"	"0"	"0"	"1"	"0"	"0"	"1"	"1"	"0"	"0"	"0"	"0"	"149"	"0"	"0"	"2"	"0"	"0"	"0"	"0"	"0"	"0"	"0"	"2"	"157"	"192"	"0"	"9"	"0"	"0"	"0"	"119"	"0"	"0"	"497"	"0"	"0"	"0"	"0"	"0"	"0"	"0"	"0"	"11"	"2"	"0"	"4"	"0"	"0"	"0"	"0"	"0"	"0"	"0"	"13"	"0"	"0"	"0"	"0"	"0"	"0"	"0"	"0"	"247"	"2"	"81"	"150"	"33"	"14"	"29"	"6"	"0"	"0"	"129"	"75"	"819"	"452"	"112"	"621"	"0"	"0"	"0"	"1"	"0"	"0"	"0"	"2"	"0"	"0"	"0"	"0"	"9"	"0"	"0"	"0"	"30"	"1"	"13"	"0"	"1"	"1"	"5"	"0"	"0"	"1"	"0"	"54"	"75"	"0"	"69"	"8902"	"295"	"0"	"0"	"0"	"1"	"0"	"0"	"0"	"0"	"1"	"0"	"0"	"4"	"0"	"2"	"0"	"2"	"3"	"0"	"0"	"0"	"0"	"1"	"4"	"0"	"0"	"1"	"2"	"0"	"0"	"0"	"0"	"27"	"197"	"1"	"0"	"1"	"0"	"0"	"0"	"0"	"0"	"0"	"0"	"1"	"0"	"0"	"0"	"0"	"1"	"0"	"4"	"1"	"0"	"0"	"29"	"0"	"11"	"0"	"0"	"2"	"0"	"0"	"0"	"0"	"0"	"0"	"0"	"2"	"0"	"0"	"1296"	"1"	"0"	"0"	"0"	"0"	"0"	"0"	"0"	"0"	"2"	"0"	"0"	"2"	"2"	"138"	"0"	"1"	"0"	"0"	"264"	"0"	"0"	"1"	"0"	"0"	"3"	"0"	"0"	"0"	"395"	"4626"	"0"	"0"	"1"	"0"	"0"	"0"	"4"	"7"	"0"	"1"	"0"	"0"	"0"	"0"	"0"	"0"	"0"	"0"	"0"	"0"	"1"	"0"	"0"	"0"	"0"	"0"	"390"	"2128"	"3"	"0"	"1"	"0"	"0"	"0"	"0"	"0"	"0"	"0"	"0"	"0"	"0"	"18"	"0"	"1"	"0"	"0"	"23"	"2"	"32"	"218"	"267"	"0"	"0"	"0"	"0"	"2"	"0"	"2"	"0"	"90"	"1"	"9"	"650"	"0"	"0"	"0"	"2"	"0"	"0"	"0"	"0"	"0"	"0"	"0"	"0"	"0"	"0"	"0"	"0"	"0"	"0"	"0"	"1"	"0"	"0"	"0"	"0"	"0"	"0"	"0"	"0"	"1"	"0"	"0"	"0"	"0"	"0"	"1"	"0"	"1"	"0"	"0"	"0"	"0"	"0"	"0"	"0"	"0"	"0"	"0"	"0"	"0"	"0"	"0"	"0"	"1"	"0"	"0"	"0"	"1"	"0"	"0"	"0"	"0"	"0"	"0"	"0"	"0"	"4"	"23"	"0"	"0"	"0"	"0"	"0"	"1"	"0"	"0"	"0"	"0"	"0"	"0"	"0"	"0"	"5"	"0"	"0"	"7"	"1"	"0"	"1"	"0"	"0"	"0"	"0"	"0"	"81"	"0"	"0"	"0"	"0"	"0"	"0"	"0"	"0"	"0"	"0"	"0"	"0"	"0"	"0"	"0"	"0"	"0"	"0"	"0"	"0"	"0"	"0"	"0"	"0"	"1"	"0"	"0"	"0"	"0"	"0"	"2"	"0"	"2"	"0"	"0"	"0"	"0"	"0"	"1"	"0"	"217"	"936"	"383"	"0"	"0"	"0"	"0"	"0"	"0"	"0"	"1"	"5"	"0"	"1"	"0"	"0"	"1"	"0"	"0"	"0"	"0"	"0"	"0"	"0"	"0"	"0"	"0"	"1"	"5"	"0"	"0"	"0"	"0"	"0"	"0"	"0"	"0"	"1"	"0"	"0"	"0"	"2"	"0"	"0"	"0"	"0"	"0"	"0"	"1"	"0"	"0"	"0"	"0"	"0"	"0"	"0"	"0"	"0"	"0"	"0"	"0"	"0"	"0"	"0"	"0"	"0"	"0"	"0"	"0"	"0"	"1"	"0"	"0"	"3"	"1"	"0"	"0"	"0"	"0"	"2"	"0"	"0"	"0"	"0"	"0"	"0"	"0"	"1"	"1"	"0"	"0"	"0"	"0"	"0"	"0"	"0"	"0"	"1"	"0"	"0"	"0"	"1"	"0"	"0"	"0"	"0"	"0"	"0"	"0"	"0"	"0"	"0"	"0"	"0"	"0"	"0"	"0"	"2"	"1"	"0"	"0"	"0"	"0"	"0"	"0"	"0"	"0"	"0"	"0"	"0"	"0"	"0"	"0"	"1"	"0"	"0"	"0"	"0"	"0"	"0"	"0"	"1"	"0"	"3"	"0"	"0"	"811"	"4"	"2"	"0"	"0"	"0"	"0"	"0"	"0"	"1"	"0"	"0"	"0"	"0"	"1"	"0"	"0"	"0"	"0"	"0"	"0"	"0"	"24"	"0"	"0"	"2"	"1"	"0"	"0"	"0"	"3"	"322"	"0"	"12"	"0"	"0"	"0"	"0"	"0"	"0"	"0"	"0"	"0"	"3"	"541"	"632"	"0"	"0"	"0"	"0"	"0"	"0"	"1081"	"0"	"706"	"3"	"0"	"0"	"0"	"90"	"0"	"0"	"0"	"0"	"1"	"1119"	"0"	"0"	"0"	"0"	"0"	"0"	"0"	"0"	"1"	"0"	"0"	"0"	"0"	"0"	"0"	"0"	"0"	"0"	"0"	"0"	"0"	"2"	"3"	"0"	"1"	"0"	"1"	"0"	"0"	"1"	"0"	"1"	"0"	"711"	"1209"	"0"	"0"	"0"	"0"	"0"	"0"	"0"	"0"	"0"	"0"	"457"	"444"	"0"	"0"	"0"	"3"	"1"	"16"	"1"	"19"	"1"	"7"	"1472"	"0"	"545"	"0"	"4"	"2"	"140"	"85"	"0"	"8"	"0"	"1"	"0"	"0"	"2"	"0"	"0"	"0"	"0"	"0"	"0"	"0"	"0"	"0"	"0"	"0"	"0"	"0"	"0"	"0"	"0"	"1"	"0"	"0"	"0"	"0"	"0"	"1"	"2"	"0"	"0"	"0"	"0"	"7"	"0"	"0"	"175"	"0"	"0"	"4"	"0"	"0"	"0"	"0"	"0"	"1"	"0"	"1"	"0"	"0"	"11"	"0"	"0"	"1"	"0"	"0"	"1"	"1"	"0"	"0"	"0"	"0"	"0"	"0"	"0"	"15"	"1"	"0"	"0"	"0"	"0"	"0"	"0"	"0"	"0"	"0"	"0"	"0"	"0"	"0"	"0"	"1"	"0"	"0"	"0"	"0"	"0"	"0"	"0"	"0"	"0"	"0"	"2"	"0"	"0"	"0"	"1"	"0"	"0"	"0"	"3"	"0"	"0"	"247"	"2"	"1"	"0"	"0"	"0"	"0"	"5"	"381"	"475"	"0"	"0"	"0"	"0"	"2"	"6"	"0"	"0"	"5"	"1"	"0"	"0"	"8"	"0"	"3"	"0"	"2"	"0"	"0"	"1"	"2"	"4"	"0"	"9"	"34"	"1"	"0"	"2"	"0"	"15"	"0"	"1"	"0"	"0"	"0"	"0"	"1"	"0"	"0"	"0"	"0"	"199"	"0"	"18"	"117"	"0"	"0"	"0"	"0"	"0"	"1"	"1"	"0"	"4"	"2"	"0"	"0"	"1"	"1"	"4"	"0"	"0"	"0"	"0"	"1"	"0"	"0"	"0"	"1"	"2"	"274"	"2670"	"1769"	"4"	"0"	"26"	"0"	"0"	"17"	"117"	"0"	"572"	"119"	"1"	"1"	"1"	"0"	"0"	"0"	"0"	"64"	"0"	"0"	"224"	"23"	"352"	"7"	"0"	"333"	"0"	"592"	"1"	"1"	"221"	"250"	"0"	"219"	"1325"	"0"	"0"	"0"	"0"	"185"	"8909"	"0"	"0"	"4"	"0"	"37"	"990"	"648"	"0"	"0"	"1"	"47"	"756"	"586"	"233"	"0"	"0"	"1"	"0"	"0"	"0"	"0"	"0"	"2"	"0"	"4"	"1"	"0"	"20261"	"0"	"1"	"2"	"1"	"4"	"2"	"2"	"0"	"0"	"2"	"0"	"0"	"3"	"3"	"0"	"2"	"0"	"0"	"0"	"0"	"0"	"1"	"0"	"0"	"0"	"0"	"2"	"0"	"2"	"0"	"0"	"1"	"0"	"0"	"0"	"0"	"0"	"0"	"358"	"64"	"84"	"110"	"186"	"143"	"265"	"127"	"238"	"0"	"0"	"0"	"1"	"1"	"2"	"5"	"0"	"0"	"0"	"0"	"0"	"0"	"0"	"2"	"3"	"0"	"0"	"0"	"0"	"2567"	"1"	"0"	"18"	"0"	"1"	"1"	"0"	"0"	"1"	"1"	"7"	"0"	"146"	"2021"	"72"	"291"	"1"	"16"	"40"	"34"	"0"	"0"	"0"	"0"	"0"	"1"	"0"	"0"	"5"	"0"	"0"	"2"	"2"	"0"	"0"	"1"	"0"	"6"	"13"	"0"	"0"	"0"	"8"	"0"	"0"	"208"	"1"	"55"	"0"	"0"	"0"	"0"	"11"	"0"	"0"	"0"	"0"	"1"	"0"	"0"	"0"	"0"	"0"	"0"	"0"	"0"	"0"	"0"	"1"	"0"	"0"	"0"	"0"	"0"	"0"	"0"	"0"	"0"	"0"	"2"	"70"	"1"	"0"	"0"	"0"	"0"	"0"	"0"	"0"	"0"	"0"	"0"	"0"	"0"	"0"	"2"	"0"	"1"	"2"	"0"	"0"	"0"	"0"	"0"	"0"	"0"	"0"	"0"	"1"	"0"	"0"	"0"	"0"	"0"	"0"	"1"	"0"	"0"	"0"	"0"	"0"	"0"	"0"	"0"	"0"	"0"	"592"	"0"	"0"	"0"	"0"	"0"	"0"	"0"	"0"	"0"	"0"	"0"	"0"	"0"	"0"	"0"	"2"	"0"	"0"	"0"	"0"	"5"	"0"	"0"	"0"	"0"	"0"	"0"	"0"	"0"	"0"	"0"	"0"	"0"	"0"	"0"	"0"	"0"	"1"	"0"	"0"	"1"	"0"	"0"	"0"	"0"	"0"	"0"	"0"	"0"	"0"	"0"	"4"	"0"	"0"	"0"	"0"	"0"	"0"	"0"	"0"	"0"	"0"	"0"	"0"	"0"	"721"	"344"	"151"	"1"	"0"	"0"	"0"	"0"	"0"	"0"	"1"	"0"	"0"	"0"	"0"	"0"	"0"	"0"	"1"	"0"	"0"	"0"	"0"	"0"	"0"	"0"	"0"	"0"	"0"	"0"	"0"	"0"	"0"	"0"	"0"	"0"	"31"	"0"	"0"	"0"	"0"	"0"	"0"	"0"	"0"	"0"	"0"	"0"	"0"	"0"	"0"	"0"	"0"	"0"	"0"	"0"	"3"	"0"	"0"	"0"	"4"	"0"	"0"	"0"	"1"	"0"	"0"	"0"	"0"	"0"	"1"	"0"	"0"	"234"	"264"	"0"	"0"	"0"	"0"	"0"	"0"	"1"	"0"	"1"	"0"	"0"	"6"	"0"	"0"	"1"	"0"	"1"	"0"	"0"	"1"	"2"	"0"	"0"	"0"	"0"	"0"	"6"	"0"	"0"	"0"	"691"	"0"	"2"	"4"	"3"	"1"	"0"	"0"	"0"	"0"	"0"	"0"	"0"	"0"	"0"	"0"	"0"	"2"	"0"	"0"	"1"	"1"	"0"	"1"	"0"	"0"	"1"	"0"	"0"	"0"	"5"	"0"	"0"	"0"	"0"	"1"	"0"	"1"	"0"	"0"	"0"	"0"	"0"	"2"	"0"	"1"	"0"	"0"	"0"	"0"	"0"	"0"	"0"	"0"	"0"	"9"	"0"	"0"	"0"	"0"	"0"	"0"	"0"	"0"	"0"	"0"	"2"	"1"	"0"	"0"	"0"	"1"	"0"	"2"	"1"	"1"	"0"	"0"	"0"	"0"	"0"	"0"	"0"	"0"	"0"	"0"	"2"	"0"	"0"	"0"	"0"	"0"	"0"	"0"	"0"	"0"	"0"	"1"	"0"	"1"	"0"	"0"	"0"	"0"	"4"	"0"	"0"	"0"	"22"	"0"	"0"	"0"	"0"	"0"	"0"	"0"	"0"	"0"	"0"	"0"	"0"	"0"	"0"	"3"	"5"	"0"	"0"	"5"	"0"	"0"	"0"	"0"	"0"	"0"	"0"	"0"	"0"	"0"	"16"	"0"	"0"	"0"	"0"	"0"	"0"	"0"	"1"	"0"	"0"	"0"	"0"	"0"	"0"	"0"	"0"	"0"	"0"	"0"	"0"	"0"	"0"	"0"	"0"	"0"	"1"	"0"	"0"	"0"	"0"	"0"	"0"	"0"	"0"	"1"	"1"	"0"	"0"	"0"	"0"	"0"	"0"	"0"	"0"	"1"	"0"	"0"	"0"	"1"	"0"	"0"	"0"	"0"	"0"	"0"	"0"	"0"	"272"	"21"	"0"	"0"	"0"	"0"	"0"	"0"	"0"	"0"	"0"	"0"	"0"	"0"	"0"	"0"	"0"	"0"	"0"	"0"	"0"	"0"	"0"	"1"	"0"	"0"	"0"	"2"	"0"	"0"	"0"	"0"	"0"	"0"	"0"	"0"	"0"	"0"	"0"	"0"	"0"	"0"	"2"	"0"	"2"	"0"	"0"	"0"	"0"	"0"	"0"	"0"	"0"	"0"	"0"	"0"	"0"	"0"	"0"	"0"	"0"	"0"	"0"	"0"	"0"	"2"	"2"	"0"	"12"	"0"	"2"	"0"	"0"	"0"	"262"	"367"	"17"	"3"	"289"	"115"	"1035"	"487"	"0"	"110"	"0"	"306"	"308"	"0"	"157"	"2567"	"1114"	"348"	"0"	"0"	"207"	"0"	"0"	"0"	"0"	"0"	"0"	"2"	"2"	"1"	"1"	"0"	"0"	"118"	"0"	"0"	"0"	"0"	"0"	"4"	"0"	"0"	"0"	"0"	"0"	"0"	"0"	"0"	"1"	"5"	"1"	"0"	"1"	"0"	"1"	"0"	"2"	"0"	"3"	"0"	"1"	"0"	"0"	"0"	"0"	"0"	"0"	"0"	"0"	"0"	"0"	"1"	"0"	"1"	"11"	"1165"	"781"	"0"	"0"	"0"	"0"	"0"	"7"	"9"	"0"	"4"	"0"	"0"	"3"	"0"	"4"	"0"	"0"	"38"	"3"	"0"	"0"	"0"	"0"	"0"	"0"	"0"	"0"	"0"	"0"	"1"	"0"	"0"	"0"	"1"	"0"	"0"	"1"	"0"	"0"	"0"	"0"	"0"	"0"	"0"	"0"	"0"	"0"	"0"	"1"	"0"	"1"	"0"	"0"	"3"	"1"	"0"	"4"	"0"	"0"	"0"	"0"	"0"	"0"	"0"	"1"	"0"	"0"	"0"	"25"	"2"	"0"	"0"	"1"	"0"	"0"	"0"	"0"	"1"	"0"	"2"	"0"	"0"	"0"	"0"	"0"	"0"	"0"	"0"	"1"	"0"	"0"	"0"	"2"	"1"	"0"	"0"	"0"	"0"	"2"	"0"	"0"	"2"	"3"	"1"	"0"	"0"	"0"	"0"	"0"	"0"	"0"	"0"	"0"	"0"	"0"	"3"	"0"	"1"	"0"	"1"	"0"	"0"	"0"	"0"	"3"	"0"	"0"	"0"	"0"	"0"	"0"	"0"	"0"	"2"	"4"	"0"	"22"	"0"	"1"	"1"	"1"	"0"	"0"	"0"	"0"	"0"	"0"	"0"	"0"	"0"	"0"	"0"	"0"	"0"	"1"	"2"	"1"	"0"	"1"	"0"	"0"	"0"	"2"	"0"	"524"	"8"	"6"	"1"	"0"	"0"	"0"	"0"	"0"	"0"	"0"	"0"	"0"	"0"	"0"	"0"	"1"	"0"	"0"	"0"	"0"	"0"	"0"	"15"	"5781"	"33"	"0"	"0"	"0"	"1"	"12"	"0"	"0"	"0"	"0"	"0"	"0"	"0"	"0"	"2"	"2"	"0"	"0"	"0"	"0"	"0"	"0"	"0"	"1"	"0"	"0"	"0"	"4"	"0"	"0"	"0"	"1"	"0"	"0"	"0"	"0"	"0"	"0"	"0"	"2"	"0"	"0"	"0"	"0"	"0"	"0"	"0"	"3"	"0"	"1"	"0"	"0"	"0"	"0"	"0"	"0"	"0"	"729"	"733"	"247"	"1"	"0"	"415"	"7"	"0"	"0"	"0"	"2"	"0"	"0"	"0"	"0"	"0"	"0"	"1"	"0"	"1"	"0"	"2"	"0"	"1"	"0"	"0"	"0"	"0"	"0"	"0"	"1079"	"92"	"698"	"4"	"0"	"84"	"306"	"140"	"0"	"0"	"0"	"0"	"0"	"0"	"0"	"0"	"0"	"0"	"0"	"0"	"0"	"0"	"0"	"0"	"0"	"0"	"0"	"0"	"2056"	"1217"	"32"	"2"	"0"	"0"	"0"	"0"	"0"	"0"	"0"	"0"	"0"	"0"	"0"	"0"	"0"	"0"	"0"	"0"	"0"	"0"	"0"	"0"	"0"	"0"	"3"	"0"	"0"	"0"	"0"	"0"	"0"	"0"	"0"	"0"	"0"	"0"	"0"	"0"	"0"	"0"	"0"	"0"	"1"	"0"	"0"	"0"	"1"	"0"	"1"	"61"	"1"	"0"	"153"	"328"	"547"	"177"	"29"	"2"	"2"	"0"	"0"	"2"	"0"	"1"	"0"	"0"	"6"	"8"	"0"	"0"	"0"	"0"	"8"	"535"	"10"	"363"	"42"	"36"	"0"	"0"	"0"	"73"	"1"	"21"	"0"	"0"	"698"	"541"	"14"	"1442"	"0"	"0"	"0"	"0"	"0"	"243"	"3"	"24"	"689"	"100"	"255"	"298"	"234"	"1011"	"433"	"491"	"1098"	"280"	"4"	"888"	"794"	"0"	"11"	"18"	"468"	"464"	"4"	"176"	"0"	"94"	"363"	"6511"	"45"	"977"	"2181"	"1430"	"1"	"3"	"0"	"0"	"197"	"3"	"47"	"2731"	"582"	"37"	"159"	"0"	"46"	"60"	"807"	"476"	"802"	"0"	"147"	"0"	"0"	"0"	"1"	"2363"	"44"	"0"	"10087"	"0"	"35924"	"135"	"15"	"878"	"236"	"0"	"405"	"607"	"613"	"139"	"105"	"746"	"1182"	"771"	"0"	"0"	"0"	"0"	"0"	"0"	"0"	"0"	"0"	"0"	"0"	"0"	"240"	"21"	"1480"	"830"	"1"	"11"	"193"	"1"	"999"	"133"	"0"	"591"	"2479"	"907"	"1711"	"132"	"1"	"0"	"0"	"2"	"313"	"3235"	"3034"	"1952"	"3894"	"68"	"1298"	"540"	"133"	"55"	"48"	"0"	"0"	"139"	"89"	"9"	"149"	"2"	"2"	"10"	"0"	"0"	"0"	"0"	"0"	"8"	"0"	"0"	"0"	"0"	"6"	"235"	"663"	"65"	"163"	"9"	"2"	"150"	"4"	"2908"	"750"	"64"	"7"	"0"	"530"	"5609"	"425"	"1"	"0"	"0"	"0"	"0"	"0"	"0"	"0"	"0"	"0"	"0"	"0"	"0"	"6991"	"677"	"0"	"293"	"2984"	"31"	"601"	"1002"	"520"	"1901"	"1551"	"64"	"199"	"1503"	"3"	"0"	"0"	"0"	"0"	"0"	"0"	"0"	"0"	"0"	"0"	"0"	"2"	"0"	"0"	"0"	"0"	"1"	"0"	"0"	"634"	"399"	"116"	"413"	"715"	"58"	"1"	"0"	"0"	"0"	"0"	"1"	"0"	"0"	"0"	"0"	"15"	"3"	"264"	"1100"	"754"	"340"	"263"	"2"	"1"	"0"	"547"	"52"	"86"	"0"	"173"	"122"	"596"	"26"	"0"	"426"	"2"	"787"	"442"	"1"	"73"	"2"	"467"	"1804"	"208"	"63"	"188"	"26"	"0"	"11"	"242"	"61"	"0"	"0"	"0"	"532"	"335"	"273"	"247"	"127"	"283"	"0"	"329"	"23"	"7"	"0"	"72"	"237"	"31"	"184"	"1"	"219"	"9"	"26"	"410"	"29"	"0"	"0"	"5716"	"286"	"59"	"573"	"129"	"131"	"4"	"54"	"0"	"9"	"139"	"106"	"511"	"0"	"632"	"338"	"263"	"3"	"0"	"122"	"116"	"110"	"4"	"0"	"336"	"498"	"14"	"17"	"11"	"237"	"870"	"5"	"8"	"0"	"0"	"2"	"15"	"0"	"0"	"279"	"32"	"0"	"0"	"0"	"0"	"3"	"0"	"131"	"253"	"0"	"135"	"61"	"274"	"16"	"208"	"463"	"126"	"145"	"1"	"39"	"107"	"4"	"128"	"8"	"74"	"242"	"559"	"0"	"13"	"25"	"16"	"29"	"6"	"3"	"3"	"3"	"703"	"16"	"23"	"50"	"32"	"1271"	"1762"	"0"	"18"	"4"	"6"	"812"	"476"	"184"	"275"	"1"	"184"	"0"	"5"	"651"	"94"	"46"	"28"	"86"	"1786"	"309"	"0"	"0"	"1"	"2"	"1"	"1"	"107"	"481"	"0"	"0"	"0"	"0"	"0"	"0"	"81"	"224"	"131"	"27"	"117"	"48"	"5"	"0"	"0"	"10686"	"208"	"467"	"2463"	"7"	"0"	"0"	"0"	"341"	"0"	"0"	"2"	"3"	"0"	"466"	"4"	"1291"	"65"	"85"	"4"	"556"	"0"	"0"	"123"	"371"	"50"	"4"	"659"	"3788"	"452"	"1"	"7"	"1"	"2"	"382"	"34"	"123"	"29"	"0"	"72"	"683"	"297"	"452"	"0"	"11"	"0"	"409"	"4"	"1"	"1"	"0"	"0"	"85"	"139"	"1055"	"143"	"0"	"116"	"355"	"799"	"2459"	"3"	"2"	"17"	"39"	"430"	"99"	"30"	"568"	"42"	"0"	"1"	"0"	"22"	"77"	"677"	"1"	"9"	"4"	"0"	"1"	"59"	"3"	"463"	"352"	"214"	"0"	"1"	"18"	"0"	"6"	"0"	"78"	"462"	"43"	"170"	"3"	"0"	"213"	"293"	"67"	"110"	"155"	"138"	"351"	"64"	"161"	"1892"	"302"	"0"	"0"	"0"	"3"	"1"	"110"	"6"	"28"	"4"	"0"	"212"	"395"	"26"	"5"	"44"	"0"	"373"	"833"	"169"	"87"	"17"	"103"	"378"	"1"	"95"	"97"	"0"	"0"	"0"	"0"	"1"	"0"	"5"	"415"	"1"	"781"	"2"	"83"	"19"	"0"	"0"	"5"	"0"	"0"	"0"	"0"	"0"	"200"	"1"	"59"	"26"	"322"	"184"	"0"	"0"	"68"	"0"	"0"	"213"	"0"	"0"	"16"	"10"	"0"	"0"	"4"	"1"	"0"	"1"	"6"	"0"	"0"	"1"	"0"	"0"	"0"	"0"	"0"	"14"	"15"	"5"	"5"	"105"	"367"	"693"	"3"	"0"	"3"	"7"	"20"	"4"	"0"	"0"	"5"	"0"	"0"	"0"	"494"	"809"	"352"	"255"	"1039"	"437"	"16"	"5644"	"6"	"3102"	"544"	"319"	"1"	"10"	"205"	"1087"	"0"	"1"	"0"	"891"	"4"	"91"	"115"	"1099"	"488"	"136"	"634"	"252"	"477"	"134"	"0"	"0"	"34"	"9"	"2855"	"0"	"0"	"1717"	"403"	"1526"	"197"	"1"	"394"	"14"	"691"	"6"	"248"	"251"	"750"	"2"	"0"	"308"	"97"	"0"	"510"	"277"	"715"	"127"	"609"	"3421"	"2"	"79"	"579"	"5"	"28"	"43"	"46"	"1918"	"51"	"0"	"0"	"511"	"467"	"4"	"1"	"1"	"1"	"439"	"96"	"23"	"49"	"11"	"115"	"12"	"104"	"50"	"7"	"0"	"0"	"61"	"3"	"46"	"2"	"738"	"219"	"0"	"192"	"407"	"109"	"217"	"0"	"0"	"4389"	"6"	"4"	"2361"	"268"	"484"	"338"	"0"	"1"	"0"	"6"	"1"	"0"	"0"	"0"	"35"	"0"	"8"	"1866"	"84"	"0"	"0"	"0"	"1"	"2"	"259"	"0"	"1982"	"7"	"0"	"109"	"284"	"1106"	"0"	"268"	"1"	"0"	"1"	"0"	"72"	"503"	"1346"	"20"	"61"	"142"	"3"	"113"	"139"	"298"	"362"	"139"	"132"	"3"	"1"	"42"	"223"	"360"	"59"	"33"	"2"	"55"	"0"	"0"	"105"	"22"	"6"	"2"	"222"	"144"	"0"	"18"	"510"	"63"	"0"	"0"	"62"	"0"	"761"	"0"	"124"	"2"	"1026"	"0"	"1"	"0"	"1"	"32"	"154"	"488"	"613"	"3399"	"0"	"119"	"1"	"646"	"30"	"230"	"118"	"97"	"1460"	"0"	"0"	"0"	"0"	"18"	"0"	"301"	"1489"	"35"	"0"	"31"	"241"	"307"	"110"	"645"	"175"	"3"	"0"	"6"	"500"	"70"	"323"	"117"	"94"	"654"	"416"	"470"	"291"	"1"	"0"	"441"	"1678"	"313"	"588"	"493"	"556"	"60"	"95"	"1050"	"683"	"174"	"1"	"594"	"0"	"0"	"0"	"0"	"0"	"0"	"0"	"0"	"0"	"0"	"0"	"0"	"0"	"0"	"0"	"0"	"1"	"24"	"0"	"0"	"1"	"0"	"10618"	"11"	"0"	"0"	"1"	"0"	"0"	"1"	"0"	"55"	"25"	"5"	"0"	"0"	"139"	"22"	"3"	"18"	"44"	"97"	"655"	"12"	"45"	"145"	"448"	"198"	"289"	"1"	"0"	"238"	"54"	"162"	"4137"	"56"	"1"	"338"	"2"	"12"	"0"	"81"	"0"	"10"	"27"	"3"	"4"	"4"	"6"	"4"	"2"	"36"	"119"	"152"	"52"	"0"	"148"	"491"	"712"	"467"	"0"	"0"	"207"	"53"	"102"	"0"	"0"	"0"	"0"	"3"	"3620"	"7"	"0"	"1681"	"112"	"0"	"3"	"35"	"0"	"583"	"496"	"22"	"375"	"150"	"0"	"0"	"5"	"116"	"203"	"34"	"2464"	"157"	"65"	"1"	"0"	"68"	"167"	"147"	"46"	"0"	"607"	"483"	"2802"	"22"	"51"	"184"	"1663"	"102"	"2"	"211"	"293"	"146"	"324"	"6"	"70"	"2"	"281"	"0"	"1"	"154"	"28"	"1510"	"3827"	"455"	"98"	"478"	"11"	"1"	"462"	"125"	"380"	"306"	"484"	"577"	"11"	"586"	"440"	"425"	"287"	"1436"	"138"	"53"	"122"	"366"	"0"	"11"	"396"	"432"	"60"	"112"	"4"	"5"	"178"	"556"	"233"	"320"	"830"	"83"	"166"	"113"	"257"	"513"	"93"	"9"	"378"	"3706"	"516"	"281"	"428"	"0"	"1"	"2377"	"121"	"222"	"15"	"4"	"530"	"875"	"225"	"122"	"1"	"258"	"138"	"2998"	"294"	"11"	"0"	"2"	"0"	"1"	"0"	"2"	"211"	"271"	"528"	"173"	"217"	"7"	"11"	"43"	"275"	"0"	"179"	"0"	"31"	"140"	"20"	"0"	"69"	"402"	"170"	"307"	"88"	"141"	"41"	"29"	"20"	"142"	"0"	"3"	"6"	"153"	"542"	"164"	"3"	"28"	"410"	"481"	"0"	"2"	"0"	"38"	"8"	"0"	"0"	"0"	"0"	"0"	"1753"	"7"	"0"	"1531"	"1065"	"0"	"93"	"210"	"479"	"4"	"4"	"57"	"0"	"0"	"5"	"376"	"454"	"10"	"1"	"150"	"290"	"50"	"1"	"506"	"203"	"369"	"390"	"4"	"0"	"343"	"169"	"147"	"3"	"17"	"217"	"163"	"851"	"0"	"383"	"0"	"320"	"1376"	"226"	"130"	"499"	"1121"	"4"	"201"	"3"	"0"	"0"	"0"	"12"	"1"	"230"	"933"	"58"	"167"	"2"	"0"	"359"	"283"	"2"	"112"	"167"	"51"	"2"	"0"	"2"	"98"	"194"	"0"	"2"	"0"	"0"	"367"	"610"	"95"	"10"	"65"	"7"	"0"	"1"	"0"	"9"	"526"	"131"	"0"	"276"	"225"	"16"	"1"	"0"	"0"	"73"	"0"	"320"	"226"	"171"	"994"	"26"	"3"	"0"	"0"	"2"	"1375"	"110"	"378"	"0"	"8"	"2"	"2"	"7"	"56"	"2"	"108"	"6"	"109"	"206"	"169"	"9"	"425"	"2"	"100"	"443"	"216"	"66"	"161"	"74"	"178"	"117"	"2"	"0"	"0"	"2"	"405"	"1"	"9"	"1"	"345"	"347"	"1"	"1"	"192"	"3"	"449"	"24"	"190"	"1"	"21"	"92"	"266"	"894"	"9"	"13"	"6"	"1475"	"17"	"36"	"403"	"1"	"5"	"0"	"0"	"2"	"1963"	"169"	"435"	"1642"	"184"	"5"	"0"	"346"	"101"	"277"	"3"	"623"	"404"	"948"	"154"	"74"	"1949"	"703"	"101"	"2"	"1260"	"8"	"20"	"1068"	"80"	"313"	"246"	"4"	"109"	"0"	"11"	"2430"	"921"	"5"	"0"	"1038"	"124"	"79"	"870"	"54"	"108"	"284"	"17"	"653"	"4"	"244"	"180"	"542"	"0"	"2"	"1293"	"146"	"0"	"191"	"142"	"43"	"133"	"160"	"866"	"1"	"436"	"24"	"0"	"0"	"5"	"47"	"491"	"2"	"415"	"2"	"0"	"3"	"157"	"51"	"3"	"1"	"1234"	"1"	"0"	"1"	"8"	"0"	"45"	"2"	"1"	"13"	"20"	"0"	"18"	"3"	"95"	"76"	"529"	"41"	"464"	"192"	"496"	"198"	"1359"	"175"	"296"	"514"	"55"	"4"	"0"	"7"	"137"	"360"	"176"	"2"	"214"	"0"	"0"	"1"	"33"	"0"	"97"	"786"	"2392"	"492"	"399"	"12"	"8"	"112"	"55"	"1"	"25"	"0"	"266"	"431"	"286"	"1"	"3"	"113"	"443"	"1"	"40"	"0"	"1"	"50"	"214"	"180"	"233"	"3"	"962"	"127"	"186"	"18"	"13"	"364"	"2"	"0"	"205"	"0"	"15"	"3"	"29"	"2"	"0"	"13"	"69"	"234"	"86"	"2"	"0"	"126"	"114"	"0"	"76"	"0"	"7"	"167"	"102"	"104"	"369"	"405"	"9"	"20"	"2"	"140"	"563"	"0"	"2"	"3"	"598"	"17"	"0"	"0"	"61"	"187"	"382"	"92"	"67"	"45"	"62"	"501"	"0"	"3328"	"205"	"157"	"1"	"0"	"1"	"0"	"292"	"94"	"474"	"51"	"84"	"644"	"1025"	"654"	"152"	"0"	"0"	"0"	"116"	"49"	"5"	"3498"	"0"	"0"	"4"	"4"	"4"	"9"	"299"	"0"	"0"	"0"	"0"	"5"	"0"	"0"	"160"	"155"	"26"	"17"	"7"	"0"	"0"	"0"	"0"	"1"	"44"	"0"	"1"	"330"	"133"	"2"	"0"	"798"	"184"	"43"	"5"	"32"	"0"	"389"	"103"	"264"	"250"	"29"	"188"	"282"	"614"	"27"	"6"	"0"	"0"	"2"	"13"	"10"	"6"	"234"	"438"	"20"	"0"	"223"	"1"	"245"	"10"	"52"	"5"	"18"	"1"	"0"	"29"	"1"	"0"	"0"	"0"	"688"	"81"	"2395"	"147"	"0"	"789"	"208"	"262"	"0"	"0"	"0"	"222"	"0"	"430"	"6"	"209"	"7"	"662"	"0"	"0"	"1"	"7"	"0"	"131"	"42"	"655"	"461"	"2"	"0"	"29"	"1"	"0"	"0"	"234"	"0"	"0"	"0"	"1"	"521"	"20"	"0"	"897"	"421"	"173"	"112"	"83"	"259"	"1"	"46"	"154"	"34"	"1"	"560"	"0"	"0"	"0"	"451"	"0"	"131"	"467"	"12"	"27"	"0"	"0"	"749"	"0"	"4"	"174"	"889"	"87"	"251"	"277"	"811"	"2"	"692"	"4"	"212"	"72"	"80"	"11"	"738"	"954"	"324"	"207"	"13"	"3"	"101"	"15"	"1321"	"278"	"157"	"671"	"35"	"1334"	"68"	"0"	"0"	"152"	"0"	"0"	"0"	"0"	"91"	"0"	"5"	"0"	"0"	"0"	"0"	"96"	"0"	"601"	"11"	"130"	"136"	"3"	"0"	"184"	"50"	"0"	"12"	"413"	"52"	"195"	"241"	"641"	"5"	"8"	"140"	"0"	"0"	"0"	"0"	"1"	"1"	"898"	"4"	"393"	"1"	"70"	"1628"	"93"	"476"	"0"	"118"	"77"	"0"	"0"	"0"	"0"	"10"	"0"	"0"	"0"	"4"	"0"	"0"	"0"	"0"	"0"	"0"	"1"	"0"	"0"	"1"	"134"	"4"	"121"	"0"	"443"	"90"	"0"	"230"	"0"	"0"	"39"	"533"	"71"	"93"	"7"	"35"	"4"	"17"	"1"	"14"	"220"	"108"	"267"	"1353"	"100"	"1"	"332"	"254"	"0"	"0"	"138"	"16"	"84"	"0"	"125"	"197"	"90"	"281"	"195"	"743"	"712"	"0"	"0"	"0"	"0"	"0"	"0"	"0"	"8"	"15"	"0"	"0"	"0"	"0"	"0"	"0"	"0"	"2"	"124"	"284"	"56"	"251"	"0"	"0"	"140"	"143"	"12"	"137"	"0"	"7"	"0"	"0"	"3"	"0"	"0"	"0"	"0"	"0"	"177"	"320"	"2"	"654"	"0"	"2"	"496"	"8"	"118"	"1"	"282"	"4"	"103"	"87"	"1"	"82"	"711"	"69"	"670"	"3"	"2"	"138"	"0"	"0"	"2"	"0"	"0"	"0"	"0"	"0"	"10"	"189"	"0"	"0"	"2"	"25"	"371"	"0"	"0"	"0"	"0"	"0"	"200"	"571"	"1727"	"90"	"871"	"193"	"419"	"1246"	"0"	"5"	"0"	"0"	"0"	"1"	"0"	"64"	"0"	"1862"	"1"	"0"	"864"	"0"	"324"	"58"	"0"	"0"	"7"	"2"	"0"	"384"	"39"	"2"	"5"	"0"	"6"	"0"	"10"	"5"	"719"	"77"	"50"	"0"	"0"	"88"	"2857"	"177"	"2158"	"129"	"134"	"0"	"70"	"143"	"102"	"9"	"0"	"174"	"166"	"343"	"44"	"0"	"0"	"54"	"330"	"459"	"4"	"540"	"14"	"4"	"136"	"0"	"0"	"0"	"0"	"0"	"76"	"0"	"1"	"0"	"1"	"238"	"1"	"0"	"0"	"0"	"0"	"33"	"486"	"0"	"0"	"4"	"1"	"2"	"0"	"0"	"13"	"72"	"2"	"196"	"92"	"0"	"4"	"10"	"0"	"1"	"0"	"23"	"88"	"908"	"36"	"767"	"5018"	"248"	"75"	"13"	"0"	"0"	"0"	"308"	"73"	"395"	"37"	"0"	"0"	"0"	"2"	"1"	"13"	"7"	"6"	"5"	"55"	"524"	"45"	"27"	"261"	"211"	"3"	"0"	"169"	"9"	"1"	"2"	"185"	"794"	"158"	"0"	"0"	"151"	"348"	"0"	"57"	"4"	"133"	"16"	"54"	"219"	"277"	"292"	"913"	"312"	"587"	"6"	"33"	"0"	"13"	"6"	"0"	"6"	"446"	"740"	"1"	"131"	"75"	"10"	"0"	"112"	"160"	"69"	"12"	"449"	"172"	"18"	"124"	"44"	"23"	"0"	"99"	"63"	"0"	"1141"	"31"	"81"	"64"	"139"	"3"	"3"	"1165"	"343"	"268"	"1"	"1846"	"105"	"50"	"268"	"2251"	"7"	"0"	"0"	"0"	"10"	"0"	"0"	"0"	"0"	"4"	"3"	"0"	"134"	"1"	"46"	"745"	"186"	"292"	"3"	"1"	"2"	"0"	"0"	"0"	"1"	"0"	"0"	"3934"	"90"	"288"	"11"	"0"	"6"	"0"	"751"	"0"	"0"	"0"	"1"	"0"	"0"	"2"	"88"	"0"	"3"	"96"	"326"	"31"	"72"	"356"	"179"	"29"	"136"	"0"	"0"	"8"	"6"	"142"	"38"	"0"	"154"	"11"	"10"	"220"	"11"	"8"	"0"	"0"	"0"	"424"	"0"	"0"	"0"	"0"	"0"	"0"	"57"	"4"	"5"	"3"	"245"	"1133"	"0"	"0"	"2"	"0"	"0"	"3"	"0"	"1"	"72"	"0"	"597"	"1"	"418"	"190"	"0"	"0"	"0"	"3"	"92"	"0"	"0"	"15"	"33"	"666"	"0"	"266"	"100"	"0"	"0"	"50"	"115"	"314"	"0"	"1"	"180"	"780"	"781"	"0"	"0"	"1"	"15"	"4"	"762"	"364"	"51"	"126"	"20"	"50"	"22"	"1754"	"205"	"93"	"222"	"1"	"1"	"180"	"84"	"939"	"405"	"1"	"240"	"21"	"77"	"303"	"224"	"257"	"184"	"376"	"309"	"0"	"0"	"0"	"1"	"5"	"401"	"2"	"223"	"1"	"0"	"0"	"0"	"0"	"0"	"0"	"0"	"7"	"2"	"0"	"1"	"2"	"0"	"1205"	"0"	"4"	"1"	"1908"	"301"	"469"	"207"	"24"	"52"	"59"	"400"	"274"	"724"	"198"	"715"	"130"	"201"	"5"	"0"	"2"	"3"	"0"	"2"	"3"	"219"	"154"	"30"	"1"	"74"	"127"	"2"	"809"	"710"	"1373"	"28"	"146"	"631"	"2"	"269"	"316"	"2"	"783"	"596"	"4"	"118"	"0"	"326"	"221"	"1178"	"385"	"0"	"16"	"0"	"2"	"96"	"75"	"65"	"43"	"2965"	"43"	"482"	"252"	"207"	"265"	"181"	"75"	"2523"	"1"	"0"	"108"	"426"	"65"	"12"	"926"	"34"	"3348"	"226"	"5"	"423"	"3054"	"376"	"0"	"5388"	"1"	"43"	"462"	"0"	"10"	"276"	"0"	"340"	"3"	"442"	"3"	"112"	"539"	"0"	"154"	"258"	"1"	"2"	"11"	"32"	"53"	"7"	"208"	"185"	"75"	"205"	"743"	"2537"	"250"	"8968"	"1"	"2"	"0"	"92"	"0"	"1"	"180"	"203"	"30"	"28"	"0"	"4"	"1"	"19"	"3"	"118"	"5"	"0"	"0"	"0"	"90"	"0"	"742"	"47"	"173"	"325"	"4"	"0"	"70"	"158"	"108"	"2"	"0"	"52"	"26"	"1314"	"948"	"2977"	"282"	"9"	"13"	"723"	"341"	"1108"	"0"	"1"	"19"	"13"	"1"	"469"	"113"	"170"	"76"	"209"	"152"	"316"	"57"	"78"	"103"	"4"	"0"	"1862"	"651"	"0"	"341"	"2926"	"104"	"246"	"241"	"140"	"308"	"175"	"37"	"0"	"0"	"4"	"0"	"70"	"86"	"1"	"1393"	"158"	"1"	"5"	"271"	"3"	"207"	"0"	"0"	"0"	"2"	"286"	"0"	"29"	"0"	"772"	"727"	"0"	"9"	"422"	"726"	"53"	"40"	"125"	"0"	"0"	"0"	"0"	"0"	"0"	"182"	"481"	"0"	"105"	"1"	"166"	"2"	"266"	"1006"	"0"	"82"	"127"	"195"	"280"	"91"	"733"	"639"	"59"	"1"	"0"	"0"	"866"	"728"	"16"	"3"	"22"	"0"	"1"	"7"	"50"	"7"	"0"	"409"	"434"	"66"	"25"	"1"	"4"	"0"	"0"	"0"	"1"	"2"	"0"	"95"	"19"	"31"	"105"	"216"	"237"	"1658"	"982"	"0"	"0"	"160"	"7"	"0"	"0"	"0"	"0"	"0"	"0"	"0"	"196"	"330"	"7"	"344"	"294"	"81"	"293"	"79"	"44"	"23"	"415"	"156"	"15"	"2"	"77"	"667"	"137"	"3101"	"1"	"6"	"14"	"52"	"76"	"387"	"9"	"9"	"0"	"0"	"0"	"50"	"11"	"8"	"0"	"272"	"0"	"0"	"3"	"1"	"700"	"1"	"57"	"0"	"27"	"2125"	"8"	"85"	"17"	"4"	"332"	"1430"	"18"	"31"	"0"	"0"	"72"	"135"	"3"	"279"	"9"	"1"	"557"	"296"	"187"	"48"	"0"	"0"	"0"	"0"	"0"	"0"	"101"	"63"	"1302"	"1"	"0"	"13"	"67"	"0"	"24"	"7"	"8"	"147"	"269"	"357"	"338"	"166"	"204"	"703"	"0"	"8"	"1"	"0"	"310"	"131"	"0"	"0"	"262"	"0"	"5"	"1"	"1179"	"0"	"544"	"95"	"192"	"1"	"1"	"49"	"3"	"10"	"126"	"6"	"0"	"0"	"0"	"3"	"25"	"72"	"9"	"55"	"253"	"54"	"149"	"0"	"13"	"1628"	"4"	"0"	"0"	"363"	"163"	"42"	"347"	"751"	"1"	"0"	"66"	"0"	"1258"	"333"	"239"	"186"	"1"	"0"	"174"	"112"	"39"	"2484"	"136"	"89"	"191"	"1"	"0"	"2"	"423"	"85"	"23"	"10"	"0"	"0"	"713"	"2"	"1"	"2"	"1"	"163"	"806"	"166"	"0"	"399"	"0"	"0"	"164"	"66"	"84"	"7"	"173"	"347"	"9"	"195"	"93"	"44"	"0"	"11"	"2"	"2"	"1"	"511"	"253"	"590"	"176"	"449"	"774"	"193"	"43"	"0"	"0"	"376"	"594"	"472"	"1"	"480"	"138"	"299"	"38"	"362"	"428"	"5"	"0"	"0"	"609"	"61"	"919"	"286"	"124"	"0"	"0"	"0"	"64"	"0"	"606"	"702"	"222"	"218"	"0"	"13"	"21"	"1"	"0"	"0"	"1"	"0"	"1"	"7"	"1"	"135"	"1166"	"19"	"3"	"191"	"197"	"186"	"16"	"4"	"102"	"0"	"274"	"459"	"1033"	"26"	"433"	"2"	"0"	"0"	"145"	"0"	"0"	"2"	"0"	"238"	"7"	"621"	"96"	"734"	"3"	"438"	"348"	"20"	"1"	"0"	"0"	"26"	"3"	"150"	"33"	"139"	"171"	"32"	"204"	"72"	"253"	"0"	"205"	"39"	"38"	"1"	"1"	"0"	"0"	"19"	"52"	"0"	"14"	"219"	"709"	"1"	"56"	"39"	"164"	"0"	"160"	"85"	"69"	"0"	"27"	"73"	"68"	"166"	"51"	"440"	"186"	"143"	"0"	"21"	"97"	"111"	"80"	"808"	"1"	"1"	"0"	"0"	"2616"	"0"	"463"	"12"	"121"	"0"	"6"	"34"	"0"	"0"	"49"	"530"	"0"	"0"	"34"	"10"	"5"	"9"	"2"	"441"	"127"	"143"	"0"	"229"	"430"	"273"	"1"	"6"	"457"	"2"	"1"	"39"	"17"	"0"	"181"	"0"	"0"	"221"	"2"	"2"	"1"	"3"	"57"	"8"	"0"	"0"	"0"	"0"	"13"	"1"	"214"	"0"	"5"	"0"	"2"	"297"	"25"	"16"	"382"	"0"	"0"	"1"	"25"	"0"	"3"	"2"	"4"	"7"	"1"	"115"	"0"	"0"	"116"	"4"	"45"	"91"	"15"	"0"	"0"	"541"	"130"	"0"	"3"	"0"	"974"	"4"	"328"	"37"	"60"	"1101"	"359"	"90"	"591"	"37"	"3"	"314"	"9"	"79"	"57"	"42"	"4"	"274"	"0"	"0"	"1575"	"514"	"2"	"406"	"154"	"6"	"147"	"48"	"991"	"400"	"208"	"285"	"55"	"707"	"38"	"0"	"0"	"0"	"0"	"662"	"228"	"0"	"0"	"0"	"0"	"0"	"0"	"4"	"542"	"389"	"950"	"168"	"90"	"80"	"351"	"27"	"0"	"1"	"1"	"123"	"1"	"272"	"61"	"103"	"1"	"0"	"1"	"0"	"828"	"211"	"377"	"1"	"6"	"0"	"1"	"0"	"3"	"0"	"0"	"3"	"316"	"15"	"26"	"13"	"19"	"438"	"0"	"1"	"0"	"1"	"147"	"14"	"627"	"133"	"1"	"1"	"7"	"32"	"2"	"0"	"0"	"0"	"1"	"954"	"0"	"45"	"142"	"322"	"4"	"0"	"0"	"356"	"0"	"930"	"68"	"0"	"0"	"252"	"598"	"1"	"200"	"196"	"166"	"992"	"10"	"0"	"0"	"75"	"607"	"172"	"623"	"6"	"1"	"0"	"0"	"2"	"0"	"761"	"5"	"1"	"0"	"0"	"41"	"412"	"75"	"187"	"0"	"0"	"5"	"2"	"11"	"0"	"1"	"0"	"0"	"0"	"0"	"0"	"105"	"42"	"3553"	"174"	"272"	"623"	"118"	"1"	"0"	"0"	"8"	"7"	"7"	"0"	"1"	"3"	"0"	"16"	"0"	"0"	"14"	"22"	"1"	"4"	"13"	"0"	"0"	"0"	"0"	"0"	"18"	"0"	"207"	"198"	"0"	"0"	"249"	"38"	"11"	"120"	"137"	"168"	"51"	"4"	"301"	"83"	"89"	"27"	"0"	"0"	"139"	"116"	"450"	"54"	"173"	"32"	"532"	"4"	"700"	"1"	"0"	"5"	"22"	"1"	"0"	"41"	"0"	"0"	"53"	"53"	"150"	"427"	"230"	"2"	"1"
"SAMN02982118"	"15"	"0"	"11"	"1"	"0"	"0"	"2"	"0"	"1"	"1"	"2"	"1"	"84"	"37"	"8"	"1"	"20"	"0"	"0"	"0"	"0"	"1"	"0"	"0"	"0"	"6"	"3"	"0"	"82"	"8"	"0"	"4686"	"1"	"6"	"14"	"0"	"176"	"5"	"7"	"12"	"48"	"8"	"30"	"20"	"134"	"8"	"33"	"0"	"0"	"3"	"19"	"13"	"218"	"0"	"2"	"92"	"123"	"8"	"0"	"29"	"0"	"3"	"9"	"4"	"11"	"29"	"0"	"0"	"0"	"3"	"64"	"0"	"40"	"4"	"6"	"0"	"15"	"33"	"11"	"7"	"2"	"3"	"0"	"0"	"8"	"3"	"0"	"1"	"0"	"2"	"0"	"1"	"1"	"0"	"4"	"17"	"10"	"15"	"1"	"66"	"83"	"36"	"54"	"25"	"20"	"15"	"0"	"28"	"4"	"2"	"48"	"0"	"77"	"0"	"5"	"1"	"4"	"4"	"1"	"0"	"23"	"31"	"9"	"24"	"0"	"3"	"5"	"0"	"21"	"5"	"99"	"491"	"0"	"0"	"2"	"3"	"0"	"7"	"2"	"4"	"19"	"10"	"2"	"5"	"15"	"101"	"35"	"5"	"1"	"1"	"5"	"3"	"19"	"0"	"16"	"19"	"53"	"1"	"415"	"42"	"9"	"1"	"11"	"16"	"34"	"4"	"5"	"5"	"24"	"10"	"17"	"3"	"1"	"7"	"56"	"209"	"98"	"62"	"91"	"19"	"0"	"1"	"8"	"4"	"1"	"0"	"20"	"0"	"80"	"18"	"0"	"4"	"5"	"2"	"19"	"101"	"3"	"13"	"2"	"39"	"64"	"46"	"5"	"11"	"6"	"10"	"7"	"79"	"12"	"4"	"6"	"0"	"0"	"73"	"5"	"21"	"17"	"13"	"11"	"8"	"103"	"4"	"1"	"3"	"29"	"6"	"10"	"5"	"15"	"3"	"4"	"3"	"2"	"0"	"209"	"45"	"3"	"11"	"10"	"2"	"0"	"0"	"3"	"1"	"1"	"12"	"18"	"3"	"18"	"23"	"7"	"9"	"5"	"28"	"0"	"1"	"0"	"27"	"7"	"243"	"0"	"2"	"0"	"4"	"2"	"12"	"1"	"0"	"2"	"3"	"0"	"0"	"0"	"0"	"0"	"1"	"3"	"2"	"3"	"0"	"0"	"0"	"0"	"1"	"0"	"0"	"8"	"9"	"0"	"7"	"0"	"0"	"0"	"0"	"0"	"7"	"19"	"0"	"0"	"0"	"93"	"34"	"8"	"3"	"3"	"4"	"1"	"20"	"0"	"0"	"58"	"0"	"2"	"0"	"1"	"113"	"0"	"7"	"125"	"10"	"911"	"1"	"2"	"73"	"0"	"162"	"4"	"0"	"3"	"13"	"14"	"0"	"5"	"1"	"3"	"2"	"4"	"1"	"2"	"3"	"0"	"0"	"0"	"78"	"3"	"12"	"2"	"12"	"23"	"32"	"14"	"1"	"0"	"2"	"1"	"87"	"8"	"2"	"20"	"27"	"1"	"156"	"125"	"8"	"0"	"0"	"3"	"0"	"23"	"17"	"42"	"0"	"5"	"26"	"0"	"0"	"0"	"3"	"1"	"8"	"2"	"19"	"6"	"19"	"2"	"28"	"3"	"15"	"11"	"125"	"5"	"10"	"83"	"30"	"7"	"151"	"3"	"0"	"13"	"2"	"56"	"3"	"0"	"16"	"46"	"2"	"22"	"126"	"0"	"6"	"8"	"3"	"3"	"2"	"42"	"2"	"29"	"0"	"1"	"80"	"0"	"2"	"4"	"39"	"5"	"27"	"46"	"18"	"7"	"17"	"0"	"1"	"26"	"34"	"0"	"26"	"43"	"46"	"4"	"10"	"43"	"6"	"1"	"19"	"5"	"3"	"8"	"1"	"2"	"8"	"9"	"25"	"3"	"36"	"2"	"23"	"12"	"38"	"0"	"2"	"0"	"1"	"0"	"37"	"1"	"40"	"4"	"4"	"9"	"3"	"2"	"8"	"3"	"1"	"61"	"4"	"2"	"11"	"6"	"24"	"2"	"23"	"0"	"7"	"38"	"11"	"345"	"4"	"9"	"0"	"7"	"60"	"11"	"26"	"14"	"4"	"4"	"0"	"15"	"3"	"33"	"0"	"203"	"3"	"4"	"0"	"0"	"75"	"2"	"71"	"17"	"2"	"5"	"318"	"0"	"0"	"48"	"2"	"5"	"6"	"28"	"4"	"16"	"34"	"1"	"5"	"0"	"1"	"4"	"2"	"41"	"1"	"42"	"29"	"75"	"73"	"33"	"2"	"0"	"39"	"1"	"18"	"6"	"3"	"26"	"16"	"3"	"36"	"9"	"44"	"0"	"24"	"7"	"7"	"11"	"9"	"28"	"3"	"6"	"26"	"23"	"9"	"3"	"14"	"10"	"6"	"37"	"3"	"3"	"25"	"0"	"18"	"10"	"99"	"0"	"58"	"72"	"39"	"7"	"4"	"0"	"0"	"0"	"23"	"14"	"8"	"11"	"61"	"3"	"5"	"4"	"77"	"98"	"1"	"4"	"2"	"3"	"6"	"3"	"12"	"13"	"22"	"3"	"59"	"5"	"21"	"3"	"4"	"7"	"4"	"18"	"3"	"5"	"0"	"4"	"36"	"6"	"29"	"2"	"2"	"2"	"23"	"0"	"113"	"12"	"13"	"4"	"22"	"0"	"6"	"5"	"0"	"9"	"13"	"36"	"14"	"11"	"5"	"0"	"8"	"26"	"7"	"5"	"2"	"2"	"3"	"4"	"3"	"0"	"0"	"5"	"8"	"125"	"18"	"5"	"21"	"12"	"20"	"16"	"4"	"3"	"23"	"1"	"1"	"11"	"43"	"17"	"4"	"1"	"107"	"7"	"9"	"23"	"1"	"10"	"5"	"1"	"0"	"2"	"13"	"120"	"10"	"4"	"5"	"34"	"2"	"11"	"8"	"45"	"70"	"0"	"20"	"34"	"10"	"10"	"18"	"10"	"9"	"0"	"174"	"16"	"9"	"10"	"5"	"1"	"5"	"3"	"14"	"2"	"0"	"6"	"85"	"11"	"1"	"0"	"22"	"17"	"37"	"20"	"4"	"16"	"7"	"233"	"20"	"12"	"6"	"6"	"0"	"0"	"2"	"0"	"0"	"0"	"1"	"3"	"140"	"0"	"103"	"7"	"0"	"9"	"0"	"0"	"2"	"0"	"1"	"0"	"20"	"3"	"30"	"1"	"22"	"4"	"2"	"4"	"20"	"0"	"1"	"43"	"236"	"1272"	"3"	"1"	"355"	"144"	"3"	"9"	"28"	"30"	"0"	"0"	"9"	"82"	"82"	"34"	"8"	"3"	"14"	"3"	"12"	"2"	"22"	"156"	"17"	"3"	"40"	"2"	"0"	"3"	"0"	"3"	"0"	"0"	"0"	"0"	"6"	"1"	"7"	"12"	"133"	"5"	"13"	"4"	"2"	"0"	"33"	"0"	"0"	"0"	"6"	"4"	"0"	"1"	"0"	"1"	"11"	"0"	"2"	"2"	"7"	"1"	"1"	"20"	"97"	"0"	"5"	"9"	"0"	"0"	"0"	"0"	"5"	"0"	"0"	"0"	"6"	"1"	"0"	"0"	"0"	"2"	"2"	"1"	"1"	"1"	"3"	"1"	"1"	"0"	"0"	"1"	"1"	"0"	"0"	"0"	"0"	"0"	"1"	"3"	"0"	"21"	"0"	"4"	"2"	"15"	"28"	"37"	"2"	"26"	"4"	"47"	"118"	"2"	"1"	"2"	"0"	"332"	"6"	"22"	"2"	"38"	"20"	"0"	"2"	"10"	"5"	"2"	"70"	"6"	"26"	"45"	"101"	"5"	"15"	"26"	"2"	"10"	"244"	"2"	"8"	"17"	"4"	"7"	"3"	"109"	"0"	"4"	"26"	"10"	"6"	"0"	"3"	"2"	"53"	"27"	"28"	"54"	"8"	"6"	"11"	"5"	"25"	"9"	"121"	"6"	"4"	"28"	"69"	"7"	"47"	"17"	"4"	"97"	"29"	"3"	"0"	"10"	"8"	"23"	"0"	"7"	"13"	"0"	"6"	"9"	"17"	"6"	"4"	"43"	"2"	"99"	"2"	"2"	"161"	"10"	"13"	"61"	"1"	"17"	"2"	"9"	"0"	"159"	"22"	"0"	"20"	"85"	"0"	"3"	"8"	"1"	"0"	"11"	"9"	"18"	"1"	"0"	"8"	"15"	"1"	"8"	"16"	"8"	"60"	"0"	"45"	"1"	"6"	"2"	"42"	"44"	"71"	"14"	"5"	"8"	"6"	"2"	"0"	"43"	"3"	"9"	"0"	"7"	"255"	"127"	"2"	"102"	"6"	"4"	"5"	"4"	"1"	"70"	"64"	"45"	"51"	"10"	"111"	"0"	"0"	"1"	"2"	"1"	"4"	"5"	"8"	"5"	"0"	"1"	"18"	"127"	"3"	"8"	"24"	"17"	"43"	"21"	"1"	"0"	"55"	"5"	"17"	"90"	"123"	"0"	"2"	"13"	"5"	"13"	"25"	"138"	"84"	"0"	"7"	"4"	"23"	"34"	"26"	"123"	"6"	"50"	"50"	"0"	"0"	"14"	"18"	"4"	"1"	"4"	"32"	"10"	"0"	"0"	"8"	"19"	"67"	"3"	"5"	"1"	"13"	"7"	"4"	"1"	"31"	"5"	"0"	"14"	"5"	"5"	"0"	"3"	"7"	"8"	"3"	"0"	"17"	"4"	"4"	"191"	"78"	"1"	"298"	"57"	"0"	"69"	"3"	"0"	"88"	"24"	"2"	"1"	"4"	"14"	"4"	"112"	"4"	"4"	"0"	"2"	"4"	"456"	"40"	"4"	"0"	"5"	"8"	"9"	"15"	"1"	"6"	"6"	"12"	"16"	"40"	"0"	"7"	"12"	"0"	"6"	"1"	"2"	"12"	"150"	"0"	"68"	"0"	"11"	"1"	"1"	"3"	"95"	"185"	"1"	"1"	"0"	"8"	"10"	"1"	"263"	"0"	"2"	"1"	"1"	"0"	"28"	"53"	"7"	"11"	"8"	"2"	"3"	"16"	"10"	"8"	"68"	"37"	"0"	"31"	"12"	"29"	"0"	"11"	"25"	"67"	"44"	"68"	"20"	"3"	"51"	"26"	"8"	"3"	"1"	"36"	"10"	"23"	"15"	"52"	"1"	"0"	"18"	"2"	"0"	"0"	"175"	"0"	"1"	"2"	"3"	"1"	"13"	"0"	"14"	"12"	"6"	"16"	"19"	"366"	"7"	"0"	"3"	"18"	"35"	"14"	"21"	"0"	"0"	"3"	"5"	"20"	"68"	"4"	"8"	"0"	"20"	"1"	"34"	"5"	"71"	"136"	"257"	"3"	"1"	"4"	"57"	"0"	"24"	"2"	"2"	"82"	"25"	"11"	"1"	"8"	"0"	"13"	"12"	"33"	"8"	"2"	"259"	"5"	"14"	"77"	"0"	"12"	"45"	"1"	"23"	"2"	"0"	"0"	"10"	"19"	"0"	"3"	"9"	"4"	"2"	"3"	"15"	"20"	"2"	"34"	"22"	"22"	"3"	"64"	"43"	"3"	"363"	"187"	"41"	"9"	"7"	"8"	"2"	"2"	"55"	"0"	"33"	"97"	"4"	"0"	"4"	"6"	"5"	"80"	"2"	"49"	"3"	"1"	"464"	"83"	"0"	"3"	"7"	"4"	"0"	"25"	"2"	"2"	"1"	"5"	"11"	"0"	"11"	"325"	"4"	"16"	"1"	"4"	"5"	"0"	"4"	"3"	"6"	"13"	"0"	"6"	"5"	"0"	"25"	"0"	"6"	"0"	"59"	"10"	"11"	"43"	"1"	"11"	"19"	"171"	"51"	"68"	"15"	"3"	"8"	"23"	"11"	"4"	"113"	"15"	"55"	"13"	"3"	"0"	"0"	"19"	"0"	"6"	"0"	"1"	"51"	"175"	"0"	"0"	"0"	"8"	"4"	"8"	"62"	"40"	"25"	"0"	"64"	"0"	"0"	"0"	"5"	"4"	"5"	"4"	"147"	"0"	"5"	"4"	"15"	"16"	"6"	"0"	"11"	"10"	"7"	"3"	"1"	"130"	"0"	"0"	"26"	"3"	"30"	"0"	"36"	"13"	"1"	"8"	"61"	"82"	"6"	"1"	"0"	"0"	"2"	"99"	"11"	"2"	"0"	"4"	"2"	"2"	"0"	"4"	"2"	"0"	"0"	"0"	"0"	"27"	"0"	"5"	"7"	"4"	"7"	"3"	"6"	"1"	"5"	"17"	"14"	"132"	"7"	"1"	"65"	"10"	"1"	"213"	"14"	"15"	"0"	"4"	"0"	"2"	"0"	"65"	"96"	"27"	"3"	"0"	"1"	"1"	"4"	"0"	"25"	"31"	"112"	"1"	"15"	"64"	"7"	"236"	"2"	"0"	"1"	"24"	"55"	"365"	"73"	"10"	"4"	"1"	"41"	"8"	"0"	"4"	"31"	"14"	"1"	"1"	"2"	"0"	"0"	"0"	"0"	"0"	"2"	"2"	"191"	"8"	"44"	"68"	"1"	"4"	"2"	"3"	"35"	"3"	"189"	"7"	"4"	"27"	"5"	"2"	"53"	"2"	"0"	"14"	"1"	"15"	"7"	"2"	"3"	"1"	"4"	"2"	"0"	"18"	"8"	"4"	"4"	"4"	"20"	"15"	"7"	"9"	"17"	"10"	"2"	"8"	"0"	"38"	"3"	"4"	"4"	"5"	"1"	"21"	"9"	"88"	"4"	"124"	"30"	"11"	"1"	"11"	"2"	"6"	"3"	"2"	"0"	"7"	"65"	"1"	"0"	"1"	"8"	"34"	"5"	"7"	"7"	"4"	"38"	"6"	"13"	"31"	"0"	"5"	"6"	"49"	"17"	"31"	"24"	"6"	"0"	"14"	"1"	"223"	"0"	"9"	"9"	"14"	"30"	"3"	"2"	"14"	"22"	"5"	"4"	"471"	"76"	"36"	"2"	"9"	"1"	"2"	"8"	"0"	"1"	"3"	"3"	"14"	"10"	"33"	"23"	"11"	"0"	"12"	"8"	"1"	"0"	"0"	"197"	"1"	"4"	"1"	"3"	"100"	"3"	"1"	"13"	"0"	"0"	"51"	"0"	"3"	"6"	"10"	"33"	"2"	"57"	"0"	"72"	"2"	"2"	"49"	"0"	"118"	"3"	"1"	"44"	"5"	"22"	"0"	"17"	"4"	"2"	"4"	"8"	"11"	"89"	"12"	"4"	"0"	"9"	"15"	"0"	"32"	"8"	"3"	"8"	"4"	"13"	"0"	"49"	"2"	"1"	"0"	"5"	"3"	"54"	"1"	"41"	"2"	"6"	"10"	"0"	"9"	"151"	"65"	"7"	"23"	"20"	"14"	"4"	"18"	"0"	"2"	"23"	"154"	"1"	"1"	"8"	"1"	"11"	"4"	"0"	"0"	"30"	"0"	"0"	"0"	"13"	"0"	"5"	"1"	"0"	"0"	"0"	"11"	"7"	"20"	"3"	"7"	"0"	"0"	"36"	"1"	"292"	"3"	"14"	"37"	"16"	"26"	"2"	"1"	"11"	"13"	"0"	"3"	"34"	"4"	"0"	"19"	"7"	"3"	"0"	"3"	"94"	"9"	"0"	"12"	"21"	"4"	"2"	"21"	"6"	"4"	"19"	"7"	"5"	"91"	"13"	"0"	"2"	"2"	"0"	"1"	"25"	"3"	"10"	"8"	"6"	"2"	"9"	"16"	"39"	"1"	"43"	"1"	"4"	"0"	"6"	"0"	"17"	"1"	"2"	"5"	"0"	"0"	"22"	"38"	"1"	"14"	"78"	"11"	"31"	"1"	"7"	"49"	"3"	"13"	"0"	"47"	"81"	"0"	"2"	"9"	"0"	"0"	"10"	"18"	"28"	"0"	"32"	"2"	"1"	"98"	"8"	"538"	"7"	"6"	"15"	"17"	"31"	"4"	"12"	"47"	"7"	"6"	"8"	"2"	"1"	"1"	"0"	"0"	"0"	"19"	"3"	"0"	"5"	"166"	"119"	"9"	"17"	"30"	"4"	"16"	"15"	"3"	"1"	"2"	"1"	"5"	"10"	"25"	"80"	"4"	"4"	"15"	"6"	"0"	"0"	"15"	"1"	"143"	"4"	"34"	"27"	"0"	"19"	"1"	"10"	"27"	"2"	"67"	"16"	"7"	"39"	"0"	"1"	"39"	"27"	"66"	"3"	"55"	"0"	"0"	"5"	"3"	"67"	"98"	"7"	"6"	"35"	"4"	"2"	"5"	"12"	"6"	"3"	"1"	"14"	"0"	"58"	"49"	"26"	"65"	"12"	"0"	"0"	"4"	"0"	"4"	"12"	"3"	"14"	"10"	"33"	"0"	"4"	"2"	"32"	"0"	"1"	"29"	"0"	"0"	"1"	"1"	"0"	"0"	"0"	"0"	"0"	"60"	"4"	"6"	"13"	"1"	"3"	"2"	"9"	"28"	"0"	"0"	"1"	"2"	"10"	"2"	"3"	"13"	"21"	"0"	"21"	"6"	"16"	"22"	"0"	"104"	"6"	"30"	"5"	"0"	"13"	"7"	"2"	"6"	"7"	"0"	"0"	"4"	"1"	"8"	"3"	"9"	"0"	"1"	"11"	"0"	"8"	"6"	"4"	"2"	"3"	"13"	"0"	"45"	"21"	"0"	"0"	"0"	"4"	"5"	"10"	"13"	"13"	"0"	"15"	"2"	"0"	"5"	"3"	"3"	"12"	"0"	"4"	"17"	"3"	"2"	"0"	"1"	"9"	"0"	"2"	"1"	"3"	"8"	"8"	"3"	"14"	"0"	"5"	"1"	"1"	"23"	"4"	"4"	"0"	"6"	"21"	"59"	"31"	"3"	"66"	"9"	"10"	"4"	"14"	"0"	"85"	"6"	"4"	"8"	"26"	"97"	"0"	"59"	"5"	"6"	"37"	"7"	"34"	"0"	"11"	"0"	"11"	"0"	"45"	"4"	"3"	"0"	"1"	"15"	"7"	"22"	"136"	"1"	"1"	"1"	"21"	"3"	"5"	"18"	"5"	"0"	"7"	"20"	"145"	"37"	"1"	"1"	"15"	"2"	"5"	"13"	"19"	"1"	"4"	"61"	"3"	"0"	"0"	"0"	"0"	"1"	"18"	"8"	"10"	"5"	"226"	"7"	"8"	"9"	"21"	"4"	"1"	"37"	"3"	"7"	"3"	"5"	"3"	"11"	"8"	"38"	"1"	"13"	"14"	"11"	"63"	"0"	"1"	"85"	"3"	"1"	"21"	"2"	"0"	"4"	"47"	"352"	"11"	"1"	"5"	"3"	"12"	"0"	"0"	"4"	"8"	"1"	"1"	"29"	"43"	"530"	"2"	"7"	"7"	"7"	"0"	"11"	"20"	"11"	"9"	"0"	"17"	"26"	"3"	"0"	"6"	"40"	"0"	"17"	"11"	"0"	"7"	"9"	"1"	"6"	"1"	"3"	"21"	"12"	"22"	"9"	"13"	"11"	"2"	"83"	"8"	"24"	"10"	"11"	"22"	"39"	"25"	"18"	"3"	"4"	"4"	"3"	"2"	"1"	"0"	"24"	"0"	"0"	"7"	"19"	"2"	"60"	"0"	"1"	"2"	"13"	"51"	"22"	"17"	"13"	"0"	"0"	"0"	"13"	"9"	"5"	"2"	"14"	"34"	"0"	"23"	"27"	"96"	"21"	"14"	"6"	"41"	"7"	"7"	"2"	"3"	"20"	"4"	"3"	"9"	"1"	"10"	"11"	"11"	"44"	"18"	"41"	"33"	"2"	"5"	"0"	"0"	"6"	"2"	"4"	"0"	"0"	"61"	"5"	"11"	"7"	"8"	"2"	"2"	"0"	"121"	"0"	"2"	"2"	"7"	"1"	"1"	"1"	"4"	"1"	"3"	"7"	"112"	"26"	"2"	"2"	"4"	"9"	"1"	"4"	"0"	"0"	"0"	"0"	"153"	"91"	"53"	"6"	"6"	"7"	"0"	"0"	"1"	"0"	"0"	"0"	"7"	"86"	"36"	"3"	"96"	"10"	"3"	"12"	"8"	"1"	"2"	"12"	"5"	"2"	"4"	"9"	"1"	"9"	"18"	"0"	"116"	"59"	"33"	"0"	"0"	"13"	"2"	"8"	"8"	"6"	"7"	"1"	"1"	"6"	"2"	"37"	"3"	"3"	"13"	"19"	"59"	"0"	"11"	"0"	"13"	"67"	"35"	"18"	"23"	"76"	"10"	"3"	"12"	"5"	"4"	"86"	"22"	"4"	"3"	"11"	"3"	"29"	"86"	"1"	"1"	"3"	"19"	"4"	"8"	"10"	"41"	"0"	"45"	"9"	"1"	"17"	"8"	"725"	"2"	"0"	"14"	"111"	"8"	"29"	"0"	"37"	"10"	"2"	"56"	"3"	"5"	"27"	"7"	"7"	"8"	"67"	"30"	"3"	"6"	"8"	"19"	"210"	"0"	"76"	"0"	"0"	"6"	"0"	"0"	"80"	"12"	"41"	"23"	"0"	"1"	"5"	"7"	"55"	"9"	"33"	"11"	"31"	"21"	"0"	"3"	"19"	"0"	"0"	"2"	"5"	"0"	"2"	"1"	"7"	"5"	"26"	"9"	"0"	"2"	"3"	"0"	"43"	"0"	"2"	"22"	"1"	"0"	"13"	"21"	"9"	"5"	"7"	"34"	"0"	"1"	"3"	"2"	"2"	"19"	"2"	"0"	"8"	"404"	"1"	"3"	"0"	"1"	"1"	"161"	"81"	"8"	"37"	"14"	"51"	"3"	"470"	"13"	"24"	"21"	"12"	"6"	"0"	"0"	"0"	"0"	"0"	"0"	"25"	"0"	"17"	"1"	"1"	"1"	"53"	"0"	"1"	"0"	"0"	"0"	"1"	"1"	"1"	"5"	"2"	"2"	"7"	"5"	"16"	"13"	"0"	"0"	"0"	"0"	"6"	"9"	"0"	"0"	"2"	"18"	"67"	"13"	"27"	"64"	"74"	"12"	"11"	"7"	"5"	"10"	"9"	"19"	"8"	"4"	"5"	"1"	"8"	"153"	"2"	"10"	"1"	"56"	"9"	"48"	"7"	"18"	"2"	"1"	"2"	"9"	"3"	"1"	"7"	"6"	"0"	"36"	"10"	"3"	"1"	"11"	"7"	"85"	"9"	"15"	"1"	"8"	"9"	"7"	"16"	"4"	"0"	"0"	"0"	"0"	"0"	"0"	"4"	"85"	"1"	"8"	"1"	"19"	"50"	"59"	"0"	"0"	"0"	"0"	"2"	"1"	"0"	"8"	"4"	"0"	"1"	"4"	"3"	"55"	"6"	"28"	"0"	"0"	"5"	"2"	"63"	"4"	"4"	"2"	"0"	"5"	"27"	"5"	"3"	"9"	"23"	"0"	"0"	"0"	"0"	"1"	"3"	"6"	"551"	"0"	"0"	"0"	"17"	"36"	"0"	"0"	"0"	"0"	"2"	"1"	"0"	"0"	"3"	"14"	"0"	"18"	"2"	"31"	"1"	"1"	"1"	"12"	"0"	"4"	"2"	"29"	"2"	"12"	"13"	"0"	"45"	"3"	"5"	"4"	"1"	"0"	"16"	"5"	"0"	"3"	"14"	"2"	"4"	"224"	"5"	"26"	"8"	"4"	"7"	"8"	"7"	"1"	"11"	"6"	"45"	"0"	"0"	"8"	"1"	"0"	"2"	"2"	"147"	"15"	"4"	"1"	"1"	"39"	"136"	"7"	"17"	"6"	"1"	"126"	"17"	"5"	"5"	"8"	"0"	"6"	"11"	"11"	"0"	"4"	"15"	"7"	"2"	"2"	"98"	"7"	"89"	"60"	"7"	"15"	"0"	"4"	"11"	"5"	"4"	"55"	"3"	"4"	"6"	"4"	"17"	"23"	"104"	"2"	"0"	"13"	"4"	"39"	"6"	"5"	"137"	"80"	"33"	"0"	"0"	"9"	"1"	"17"	"4"	"40"	"146"	"8"	"112"	"48"	"16"	"7"	"15"	"12"	"1"	"222"	"75"	"2"	"22"	"7"	"114"	"1"	"4"	"22"	"11"	"8"	"0"	"11"	"12"	"18"	"30"	"0"	"1"	"21"	"9"	"15"	"67"	"48"	"41"	"10"	"138"	"18"	"12"	"3"	"6"	"1"	"3"	"7"	"2"	"3"	"5"	"12"	"0"	"0"	"3"	"31"	"1"	"24"	"32"	"4"	"4"	"77"	"1"	"57"	"1"	"2"	"3"	"1"	"4"	"322"	"5"	"1"	"0"	"0"	"6"	"11"	"0"	"28"	"1"	"1"	"15"	"25"	"13"	"0"	"1"	"0"	"20"	"0"	"0"	"3"	"4"	"76"	"9"	"0"	"10"	"15"	"1"	"3"	"20"	"2"	"1"	"22"	"0"	"7"	"0"	"30"	"9"	"8"	"9"	"3"	"6"	"3"	"3"	"12"	"0"	"0"	"6"	"9"	"15"	"1"	"5"	"7"	"16"	"11"	"4"	"1"	"18"	"14"	"1"	"8"	"2"	"17"	"2"	"19"	"0"	"4"	"0"	"213"	"2"	"498"	"19"	"3"	"2"	"3"	"1"	"2"	"31"	"161"	"18"	"0"	"8"	"3"	"23"	"9"	"17"	"16"	"56"	"1"	"14"	"29"	"5"	"2"	"0"	"57"	"0"	"2"	"2"	"18"	"26"	"0"	"14"	"9"	"16"	"4"	"18"	"95"	"3"	"27"	"3"	"5"	"1"	"8"	"4"	"25"	"1"	"0"	"4"	"33"	"13"	"3"	"3"	"36"	"2"	"0"	"6"	"18"	"21"	"53"	"7"	"0"	"0"	"9"	"20"	"30"	"12"	"4"	"2"	"1"	"114"	"25"	"16"	"1"	"181"	"1"	"14"	"2"	"74"	"0"	"5"	"10"	"0"	"3"	"26"	"1"	"0"	"41"	"4"	"3"	"2"	"9"	"18"	"103"	"36"	"37"	"1232"	"13"	"3"	"36"	"34"	"0"	"10"	"9"	"7"	"0"	"49"	"17"	"9"	"0"	"9"	"5"	"0"	"7"	"0"	"10"	"36"	"2"	"0"	"4"	"0"	"4"	"2"	"1"	"1"	"0"	"0"	"1"	"2"	"4"	"25"	"12"	"58"	"13"	"0"	"1"	"12"	"0"	"3"	"10"	"143"	"3"	"20"	"55"	"4"	"0"	"8"	"4"	"1"	"25"	"3"	"5"	"0"	"1"	"1"	"0"	"13"	"0"	"3"	"17"	"0"	"14"	"1"	"3"	"2"	"0"	"0"	"0"	"4"	"27"	"6"	"0"	"25"	"1"	"8"	"1"	"21"	"1"	"7"	"14"	"1"	"70"	"3"	"1"	"0"	"2"	"310"	"22"	"0"	"3"	"4"	"16"	"0"	"5"	"0"	"425"	"0"	"0"	"4"	"7"	"3"	"1"	"2"	"0"	"20"	"7"	"1"	"0"	"74"	"45"	"2"	"99"	"11"	"2"	"25"	"0"	"1"	"38"	"24"	"3"	"3"	"26"	"0"	"3"	"8"	"4"	"0"	"7"	"34"	"0"	"2"	"1"	"1"	"4"	"18"	"105"	"2"	"17"	"34"	"76"	"1"	"0"	"51"	"1"	"0"	"178"	"1"	"5"	"2"	"0"	"19"	"0"	"26"	"7"	"2"	"90"	"2"	"0"	"0"	"6"	"5"	"138"	"9"	"1"	"1"	"0"	"483"	"2"	"0"	"0"	"0"	"0"	"26"	"0"	"32"	"169"	"20"	"108"	"6"	"7"	"6"	"14"	"2"	"2232"	"3"	"62"	"0"	"0"	"24"	"45"	"16"	"6"	"18"	"41"	"6"	"1"	"1"	"4"	"0"	"16"	"1"	"30"	"10"	"2"	"0"	"0"	"0"	"4"	"3"	"2"	"32"	"105"	"12"	"0"	"6"	"5"	"1"	"0"	"4"	"1"	"4"	"2"	"27"	"21"	"28"	"11"	"15"	"1"	"68"	"0"	"4"	"48"	"9"	"1"	"4"	"42"	"2"	"0"	"3"	"1"	"5"	"1"	"2"	"22"	"79"	"1"	"2"	"16"	"11"	"34"	"16"	"0"	"0"	"2"	"5"	"0"	"0"	"0"	"25"	"13"	"58"	"2"	"6"	"9"	"9"	"1"	"55"	"32"	"43"	"0"	"3"	"19"	"0"	"0"	"42"	"2"	"11"	"1"	"0"	"5"	"6"	"1"	"0"	"0"	"304"	"0"	"4"	"9"	"106"	"4"	"3"	"3"	"1"	"35"	"11"	"164"	"204"	"36"	"3"	"5"	"17"	"31"	"1380"	"26"	"64"	"2"	"2"	"2"	"9"	"1"	"9"	"135"	"1"	"0"	"586"	"1"	"25"	"3"	"8"	"29"	"4"	"16"	"1"	"11"	"4"	"7"	"203"	"1"	"20"	"5"	"0"	"0"	"6"	"6"	"8"	"42"	"15"	"7"	"9"	"10"	"1"	"3"	"57"	"8"	"3"	"18"	"7"	"2"	"1"	"12"	"2"	"4"	"14"	"96"	"1"	"16"	"17"	"1"	"2"	"73"	"2"	"3"	"0"	"10"	"0"	"48"	"5"	"5"	"0"	"2"	"21"	"8"	"5"	"1"	"0"	"43"	"4"	"1"	"6"	"33"	"16"	"15"	"39"	"0"	"32"	"0"	"3"	"4"	"1"	"0"	"4"	"4"	"7"	"247"	"4"	"0"	"46"	"30"	"1"	"0"	"3"	"88"	"22"	"71"	"5"	"12"	"6"	"113"	"30"	"0"	"11"	"1"	"40"	"0"	"1"	"5"	"20"	"13"	"8"	"41"	"4"	"10"	"6"	"0"	"0"	"4"	"2"	"3"	"65"	"28"	"13"	"8"	"0"	"62"	"5"	"8"	"0"	"0"	"8"	"0"	"2"	"1"	"2"	"5"	"0"	"0"	"4"	"3"	"14"	"1"	"10"	"0"	"74"	"7"	"2"	"0"	"12"	"6"	"21"	"0"	"12"	"9"	"2"	"1"	"10"	"32"	"4"	"22"	"13"	"21"	"4"	"0"	"1"	"21"	"21"	"2"	"2"	"7"	"0"	"22"	"25"	"24"	"4"	"0"	"56"	"31"	"22"	"13"	"4"	"4"	"6"	"8"	"10"	"28"	"26"	"0"	"0"	"2"	"22"	"15"	"0"	"4"	"4"	"2"	"2"	"7"	"2"	"1"	"7"	"0"	"10"	"35"	"1"	"0"	"3"	"0"	"9"	"8"	"1"	"0"	"0"	"11"	"9"	"6"	"0"	"0"	"0"	"0"	"0"	"0"	"0"	"0"	"0"	"0"	"35"	"4"	"11"	"0"	"31"	"0"	"0"	"11"	"0"	"0"	"0"	"0"	"0"	"0"	"0"	"0"	"0"	"0"	"0"	"0"	"22"	"0"	"5"	"1"	"1"	"3"	"0"	"3"	"0"	"0"	"0"	"0"	"0"	"0"	"0"	"0"	"0"	"0"	"0"	"0"	"14"	"1"	"31"	"20"	"1"	"3"	"4"	"3"	"17"	"5"	"0"	"0"	"2"	"9"	"16"	"7"	"17"	"1"	"8"	"0"	"20"	"0"	"0"	"2"	"11"	"4"	"99"	"9"	"4"	"4"	"9"	"1"	"4"	"15"	"279"	"1"	"159"	"3"	"21"	"21"	"2"	"0"	"2"	"17"	"1"	"21"	"46"	"0"	"4"	"55"	"28"	"2"	"4"	"7"	"1"	"2"	"2"	"1"	"4"	"70"	"0"	"12"	"22"	"1"	"4"	"1"	"5"	"10"	"75"	"1"	"72"	"21"	"4"	"8"	"139"	"10"	"4"	"10"	"0"	"7"	"0"	"7"	"5"	"16"	"50"	"35"	"12"	"46"	"0"	"0"	"1"	"5"	"0"	"13"	"0"	"7"	"1"	"54"	"3"	"0"	"3"	"45"	"8"	"14"	"0"	"126"	"3"	"3"	"3"	"0"	"91"	"2"	"104"	"5"	"151"	"45"	"21"	"70"	"0"	"4"	"2"	"8"	"60"	"3"	"2"	"6"	"15"	"107"	"6"	"5"	"22"	"8"	"5"	"25"	"38"	"22"	"1"	"4"	"8"	"25"	"3"	"5"	"5"	"16"	"2"	"7"	"2"	"11"	"19"	"1"	"0"	"3"	"0"	"4"	"8"	"14"	"4"	"0"	"0"	"0"	"0"	"0"	"0"	"6"	"2"	"44"	"17"	"6"	"22"	"3"	"4"	"11"	"25"	"19"	"32"	"0"	"8"	"7"	"7"	"2"	"5"	"3"	"25"	"4"	"0"	"2"	"0"	"25"	"5"	"13"	"6"	"3"	"8"	"0"	"6"	"125"	"1352"	"2"	"44"	"52"	"6"	"0"	"62"	"3"	"5"	"49"	"18"	"0"	"7"	"7"	"0"	"14"	"0"	"12"	"2"	"18"	"0"	"0"	"3"	"8"	"22"	"1"	"3"	"10"	"32"	"5"	"28"	"21"	"36"	"4"	"1"	"6"	"11"	"1"	"19"	"130"	"23"	"2"	"3"	"28"	"2"	"0"	"3"	"12"	"86"	"32"	"14"	"10"	"2"	"409"	"121"	"1"	"49"	"9"	"1"	"113"	"21"	"6"	"0"	"0"	"0"	"0"	"0"	"20"	"24"	"9"	"4"	"21"	"6"	"65"	"2"	"36"	"1"	"4"	"3"	"44"	"139"	"10"	"16"	"0"	"0"	"7"	"3"	"89"	"5"	"16"	"8"	"27"	"1"	"27"	"4"	"0"	"4"	"11"	"43"	"0"	"2"	"30"	"0"	"2"	"2"	"1"	"28"	"17"	"7"	"15"	"7"	"0"	"9"	"10"	"0"	"2043"	"74"	"0"	"1"	"12"	"2"	"2"	"101"	"12"	"88"	"6"	"17"	"2"	"2"	"6"	"1"	"18"	"0"	"6"	"1"	"78"	"0"	"10"	"6"	"55"	"54"	"159"	"1"	"0"	"0"	"8"	"11"	"13"	"0"	"0"	"7"	"23"	"5"	"0"	"1"	"1"	"9"	"16"	"0"	"1"	"0"	"126"	"9"	"0"	"26"	"12"	"6"	"73"	"1"	"2"	"3"	"0"	"17"	"7"	"46"	"26"	"114"	"159"	"0"	"20"	"50"	"64"	"0"	"0"	"3"	"123"	"23"	"5"	"7"	"0"	"0"	"2"	"5"	"8"	"6"	"8"	"0"	"0"	"0"	"0"	"0"	"16"	"0"	"1"	"0"	"0"	"0"	"24"	"9"	"165"	"5"	"3"	"8"	"21"	"7"	"6"	"111"	"3"	"7"	"16"	"21"	"12"	"0"	"1"	"6"	"20"	"133"	"73"	"5"	"26"	"12"	"1"	"5"	"31"	"20"	"3"	"8"	"0"	"5"	"4"	"9"	"1"	"3"	"16"	"276"	"0"	"3"	"0"	"0"	"17"	"9"	"5"	"6"	"19"	"1"	"4"	"15"	"62"	"14"	"0"	"0"	"8"	"34"	"18"	"5"	"23"	"18"	"1"	"0"	"1"	"1"	"0"	"0"	"3"	"0"	"0"	"7"	"8"	"1"	"116"	"12"	"6"	"3"	"14"	"8"	"1"	"18"	"20"	"4"	"3"	"0"	"20"	"11"	"6"	"4"	"48"	"11"	"1"	"0"	"26"	"4"	"4"	"14"	"24"	"190"	"0"	"0"	"0"	"13"	"2"	"5"	"10"	"7"	"5"	"14"	"2"	"0"	"0"	"25"	"2"	"86"	"13"	"4"	"7"	"1"	"0"	"15"	"9"	"5"	"3"	"0"	"1"	"59"	"29"	"6"	"52"	"35"	"12"	"16"	"0"	"2"	"14"	"3"	"49"	"47"	"90"	"7"	"0"	"2"	"0"	"2"	"0"	"3"	"0"	"6"	"5"	"0"	"0"	"7"	"18"	"87"	"234"	"16"	"63"	"0"	"1"	"197"	"3"	"9"	"39"	"41"	"5"	"28"	"2"	"65"	"14"	"12"	"14"	"0"	"3"	"13"	"11"	"7"	"0"	"15"	"1"	"8"	"16"	"17"	"3"	"0"	"39"	"0"	"4"	"9"	"4"	"10"	"3"	"0"	"572"	"22"	"15"	"79"	"6"	"5"	"8"	"2"	"11"	"1"	"5"	"33"	"13"	"68"	"67"	"13"	"75"	"47"	"0"	"9"	"12"	"60"	"8"	"17"	"11"	"41"	"0"	"115"	"1"	"0"	"0"	"0"	"0"	"32"	"1"	"0"	"1"	"0"	"0"	"15"	"1"	"7"	"27"	"7"	"16"	"0"	"10"	"5"	"8"	"3"	"94"	"9"	"5"	"0"	"0"	"1"	"0"	"133"	"14"	"1"	"10"	"6"	"112"	"7"	"7"	"4"	"115"	"2"	"2"	"12"	"0"	"1"	"39"	"1"	"17"	"27"	"6"	"1"	"7"	"3"	"2"	"19"	"9"	"5"	"37"	"0"	"5"	"13"	"0"	"15"	"4"	"9"	"0"	"6"	"18"	"32"	"4"	"0"	"0"	"16"	"4"	"3"	"14"	"4"	"3"	"1"	"17"	"22"	"4"	"0"	"23"	"5"	"5"	"44"	"8"	"67"	"2"	"15"	"3"	"26"	"0"	"7"	"55"	"2"	"2"	"2"	"1"	"0"	"0"	"21"	"13"	"1"	"17"	"6"	"0"	"49"	"1"	"0"	"5"	"20"	"25"	"2"	"106"	"63"	"18"	"3"	"0"	"10"	"21"	"6"	"5"	"0"	"7"	"0"	"0"	"145"	"40"	"6"	"3"	"1"	"46"	"13"	"19"	"5"	"7"	"3"	"3"	"5"	"13"	"15"	"3"	"5"	"42"	"3"	"4"	"7"	"23"	"7"	"23"	"23"	"3"	"6"	"2"	"16"	"13"	"0"	"8"	"9"	"11"	"11"	"21"	"7"	"107"	"0"	"3"	"0"	"3"	"9"	"0"	"100"	"6"	"90"	"4"	"13"	"24"	"27"	"6"	"13"	"0"	"1"	"166"	"4"	"2"	"8"	"11"	"7"	"18"	"0"	"223"	"225"	"15"	"0"	"0"	"1"	"1"	"95"	"121"	"14"	"119"	"3"	"0"	"31"	"11"	"0"	"0"	"1"	"0"	"35"	"22"	"0"	"0"	"1"	"9"	"1"	"0"	"0"	"58"	"12"	"0"	"0"	"11"	"0"	"36"	"3"	"39"	"0"	"0"	"1"	"9"	"4"	"5"	"4"	"48"	"8"	"955"	"0"	"13"	"1"	"15"	"12"	"0"	"0"	"82"	"22"	"0"	"1"	"1"	"0"	"0"	"0"	"0"	"0"	"1"	"0"	"15"	"1"	"0"	"44"	"1"	"37"	"0"	"0"	"1"	"0"	"0"	"0"	"0"	"14"	"1"	"4"	"13"	"1"	"3"	"49"	"0"	"0"	"17"	"252"	"10"	"0"	"13"	"0"	"38"	"17"	"0"	"0"	"7"	"1"	"31"	"4"	"2"	"8"	"3"	"0"	"3"	"9"	"11"	"1"	"2"	"200"	"8"	"2"	"0"	"0"	"9"	"0"	"5"	"7"	"27"	"10"	"97"	"11"	"4"	"1"	"3"	"3"	"1"	"9"	"16"	"2"	"23"	"27"	"1"	"3"	"28"	"2"	"4"	"16"	"12"	"114"	"40"	"32"	"10"	"4"	"8"	"42"	"31"	"4"	"42"	"7"	"37"	"5"	"12"	"37"	"1"	"1"	"0"	"0"	"0"	"19"	"57"	"21"	"237"	"8"	"51"	"1"	"12"	"29"	"0"	"0"	"2"	"10"	"555"	"123"	"48"	"109"	"2"	"0"	"5"	"0"	"27"	"4"	"49"	"27"	"6"	"4"	"4"	"2"	"15"	"137"	"30"	"4"	"0"	"37"	"6"	"5"	"35"	"4"	"129"	"1"	"13"	"122"	"5"	"0"	"33"	"0"	"80"	"102"	"4"	"46"	"17"	"2"	"6"	"2"	"54"	"6"	"45"	"48"	"5"	"5"	"4"	"1"	"16"	"8"	"18"	"0"	"0"	"41"	"6"	"31"	"2"	"63"	"25"	"8"	"16"	"4"	"83"	"0"	"15"	"8"	"0"	"9"	"180"	"117"	"11"	"21"	"78"	"7"	"82"	"31"	"5"	"13"	"6"	"351"	"17"	"28"	"2"	"8"	"1"	"3"	"3"	"14"	"5"	"0"	"55"	"6"	"9"	"0"	"4"	"2"	"3"	"10"	"15"	"24"	"9"	"1"	"0"	"44"	"66"	"1"	"2"	"115"	"1"	"5"	"22"	"41"	"0"	"8"	"0"	"1"	"22"	"1"	"0"	"2"	"3"	"3"	"70"	"1"	"4"	"107"	"3"	"7"	"1"	"0"	"0"	"2"	"6"	"11"	"7"	"8"	"7"	"55"	"0"	"3"	"14"	"76"	"0"	"7"	"230"	"1"	"71"	"5"	"2"	"1"	"3"	"44"	"173"	"220"	"2"	"0"	"10"	"0"	"10"	"6"	"6"	"1"	"12"	"73"	"10"	"9"	"152"	"6"	"4"	"4"	"2"	"9"	"8"	"29"	"39"	"11"	"13"	"10"	"0"	"0"	"0"	"23"	"25"	"13"	"56"	"5"	"0"	"15"	"2"	"3"	"51"	"106"	"2"	"7"	"117"	"13"	"11"	"25"	"2"	"0"	"274"	"2"	"0"	"8"	"4"	"0"	"0"	"5"	"16"	"120"	"395"	"1"	"7"	"20"	"6"	"0"	"350"	"0"	"0"	"1"	"2"	"13"	"8"	"8"	"2"	"2"	"0"	"5"	"0"	"306"	"19"	"1"	"8"	"17"	"0"	"0"	"24"	"17"	"16"	"4"	"28"	"5"	"10"	"1"	"0"	"0"	"1"	"27"	"10"	"94"	"0"	"2"	"2"	"13"	"5"	"13"	"71"	"5"	"24"	"3"	"457"	"24"	"14"	"12"	"0"	"94"	"16"	"21"	"0"	"8"	"1"	"6"	"15"	"20"	"73"	"2"	"1"	"4"	"0"	"8"	"34"	"34"	"6"	"1"	"4"	"0"	"2"	"16"	"1"	"18"	"2"	"70"	"2"	"0"	"1"	"3"	"3"	"30"	"2"	"18"	"2"	"0"	"1456"	"54"	"3"	"0"	"87"	"25"	"27"	"18"	"0"	"1"	"1"	"27"	"6"	"1"	"9"	"26"	"560"	"334"	"28"	"24"	"2"	"2"	"0"	"11"	"4"	"12"	"25"	"52"	"86"	"3"	"193"	"8"	"6"	"40"	"37"	"191"	"14"	"0"	"9"	"23"	"4"	"2"	"0"	"20"	"10"	"9"	"65"	"3"	"4"	"4"	"70"	"8"	"3"	"17"	"103"	"30"	"118"	"0"	"0"	"50"	"50"	"15"	"18"	"1"	"3"	"1516"	"2"	"1"	"3"	"0"	"0"	"2"	"2"	"22"	"0"	"17"	"0"	"11"	"15"	"2"	"3"	"1"	"31"	"17"	"12"	"114"	"29"	"9"	"15"	"17"	"1"	"4"	"7"	"0"	"0"	"0"	"0"	"0"	"0"	"0"	"0"	"39"	"59"	"0"	"3"	"5"	"8"	"19"	"0"	"2"	"0"	"3"	"0"	"0"	"80"	"0"	"0"	"1"	"0"	"0"	"37"	"2"	"17"	"23"	"56"	"5"	"56"	"4"	"14"	"13"	"15"	"13"	"3"	"0"	"0"	"10"	"2"	"16"	"54"	"52"	"41"	"36"	"11"	"26"	"2"	"48"	"15"	"5"	"6"	"0"	"5"	"1"	"7"	"2"	"36"	"40"	"58"	"9"	"47"	"0"	"14"	"3"	"330"	"0"	"1"	"2"	"0"	"14"	"5"	"32"	"22"	"0"	"151"	"24"	"3"	"15"	"0"	"2"	"1"	"1"	"1"	"8"	"1"	"0"	"0"	"15"	"60"	"18"	"9"	"6"	"11"	"0"	"0"	"0"	"0"	"0"	"3"	"1"	"1"	"0"	"2"	"1"	"9"	"0"	"76"	"3"	"0"	"13"	"6"	"3"	"8"	"3"	"7"	"8"	"0"	"2"	"7"	"0"	"19"	"1"	"151"	"35"	"0"	"0"	"7"	"3"	"4"	"12"	"0"	"13"	"15"	"0"	"1"	"55"	"0"	"4"	"50"	"103"	"1"	"1"	"2"	"58"	"11"	"7"	"3"	"4"	"6"	"9"	"0"	"2"	"3"	"566"	"5"	"1"	"12"	"357"	"6"	"15"	"0"	"3"	"52"	"0"	"0"	"5"	"0"	"15"	"4"	"16"	"26"	"0"	"16"	"0"	"6"	"6"	"0"	"0"	"1"	"17"	"0"	"0"	"0"	"0"	"22"	"2"	"2"	"4"	"90"	"1"	"0"	"0"	"0"	"0"	"0"	"2"	"2"	"0"	"5"	"0"	"0"	"22"	"0"	"4"	"1"	"9"	"17"	"3"	"9"	"15"	"0"	"0"	"16"	"0"	"48"	"0"	"0"	"0"	"53"	"1"	"5"	"0"	"241"	"5"	"9"	"9"	"0"	"1"	"41"	"52"	"167"	"22"	"1"	"3"	"0"	"0"	"4"	"0"	"0"	"0"	"20"	"35"	"125"	"1"	"0"	"23"	"3"	"20"	"13"	"6"	"0"	"0"	"7"	"0"	"0"	"27"	"0"	"10"	"10"	"18"	"42"	"2"	"1"	"3"	"6"	"6"	"0"	"0"	"4"	"35"	"18"	"0"	"3"	"35"	"2"	"7"	"3"	"3"	"2"	"16"	"38"	"4"	"31"	"93"	"115"	"8"	"131"	"50"	"3"	"1"	"1"	"2"	"0"	"8"	"9"	"11"	"1"	"24"	"0"	"78"	"46"	"3"	"2"	"18"	"36"	"1"	"0"	"0"	"4"	"0"	"16"	"0"	"3"	"12"	"4"	"6"	"21"	"280"	"31"	"12"	"6"	"3"	"1"	"0"	"5"	"1"	"6"	"18"	"3"	"0"	"6"	"39"	"62"	"1"	"5"	"3"	"8"	"56"	"3"	"50"	"8"	"3"	"14"	"28"	"3"	"38"	"6"	"21"	"1"	"7"	"9"	"1"	"0"	"9"	"1"	"7"	"21"	"31"	"2"	"42"	"15"	"11"	"19"	"115"	"1"	"2"	"44"	"20"	"1"	"0"	"5"	"0"	"0"	"47"	"297"	"0"	"0"	"25"	"0"	"3"	"7"	"4"	"1"	"42"	"7"	"8"	"19"	"1"	"86"	"4"	"0"	"168"	"1"	"0"	"24"	"1"	"0"	"0"	"0"	"0"	"0"	"0"	"0"	"0"	"0"	"0"	"0"	"0"	"0"	"2"	"0"	"0"	"6"	"0"	"0"	"0"	"7"	"1"	"4"	"0"	"13"	"1"	"5"	"4"	"7"	"69"	"3"	"1"	"8"	"0"	"0"	"0"	"0"	"0"	"0"	"133"	"41"	"14"	"22"	"0"	"26"	"27"	"20"	"7"	"0"	"7"	"0"	"3"	"86"	"30"	"33"	"1"	"53"	"12"	"0"	"169"	"1"	"86"	"233"	"4"	"0"	"8"	"8"	"1"	"18"	"195"	"3"	"22"	"0"	"118"	"6"	"51"	"25"	"2"	"62"	"13"	"10"	"68"	"8"	"0"	"2"	"15"	"5"	"0"	"160"	"667"	"17"	"47"	"2"	"33"	"3"	"2"	"18"	"6"	"0"	"0"	"7"	"3"	"58"	"1"	"1"	"0"	"74"	"6"	"0"	"16"	"3"	"18"	"1"	"3"	"6"	"7"	"36"	"3"	"2"	"0"	"3"	"34"	"11"	"6"	"5"	"8"	"6"	"0"	"12"	"1"	"22"	"1"	"0"	"4"	"8"	"2"	"22"	"10"	"122"	"4"	"17"	"18"	"18"	"1"	"20"	"2"	"0"	"7"	"5"	"7"	"2"	"6"	"0"	"1"	"1"	"9"	"7"	"59"	"26"	"48"	"77"	"1"	"21"	"112"	"0"	"95"	"37"	"99"	"0"	"58"	"26"	"253"	"236"	"6"	"143"	"3"	"25"	"6"	"107"	"0"	"5"	"0"	"0"	"1"	"9"	"0"	"3"	"3"	"8"	"5"	"1"	"4"	"1"	"5"	"2"	"19"	"5"	"2"	"80"	"6"	"36"	"14"	"39"	"11"	"0"	"16"	"1"	"0"	"189"	"1"	"16"	"0"	"2"	"8"	"8"	"3"	"128"	"2"	"1"	"41"	"10"	"0"	"2"	"0"	"3"	"108"	"52"	"35"	"10"	"92"	"9"	"23"	"0"	"3"	"2"	"7"	"0"	"5"	"1"	"2"	"10"	"48"	"2"	"1"	"10"	"5"	"20"	"1"	"2"	"0"	"11"	"3"	"31"	"6"	"1"	"21"	"7"	"4"	"0"	"2"	"21"	"2"	"177"	"27"	"2"	"17"	"5"	"7"	"0"	"3"	"1"	"20"	"2"	"51"	"26"	"32"	"0"	"181"	"13"	"1"	"0"	"0"	"0"	"0"	"1"	"0"	"4"	"19"	"9"	"3"	"2"	"18"	"5"	"60"	"8"	"1"	"26"	"1"	"1"	"0"	"38"	"18"	"8"	"0"	"5"	"5"	"17"	"1"	"16"	"13"	"190"	"1"	"0"	"9"	"2"	"119"	"260"	"22"	"23"	"41"	"40"	"0"	"73"	"2"	"13"	"26"	"200"	"2"	"2"	"112"	"0"	"2"	"0"	"13"	"3"	"1"	"2"	"12"	"0"	"7"	"83"	"4"	"151"	"12"	"69"	"0"	"7"	"15"	"52"	"3"	"0"	"11"	"0"	"2"	"17"	"24"	"0"	"155"	"8"	"28"	"3"	"1"	"0"	"13"	"3"	"68"	"0"	"1"	"4"	"65"	"36"	"22"	"227"	"33"	"5"	"109"	"2"	"0"	"9"	"0"	"4"	"4"	"0"	"1"	"4"	"10"	"0"	"2"	"2"	"0"	"91"	"11"	"147"	"32"	"20"	"1"	"3"	"132"	"8"	"0"	"0"	"11"	"0"	"95"	"25"	"5"	"20"	"1"	"1"	"5"	"1"	"2"	"4"	"81"	"7"	"1"	"17"	"50"	"25"	"6"	"7"	"148"	"7"	"0"	"1"	"40"	"0"	"246"	"11"	"5"	"44"	"178"	"1"	"19"	"6"	"3"	"6"	"24"	"0"	"0"	"10"	"0"	"0"	"0"	"8"	"1"	"3"	"3"	"65"	"3"	"34"	"0"	"8"	"47"	"0"	"0"	"62"	"6"	"15"	"9"	"5"	"6"	"42"	"85"	"6"	"0"	"18"	"1"	"35"	"111"	"33"	"3"	"0"	"6"	"38"	"23"	"76"	"1"	"3"	"7"	"4"	"36"	"6"	"6"	"14"	"81"	"7"	"4"	"3"	"0"	"7"	"0"	"0"	"3"	"7"	"30"	"113"	"21"	"1"	"14"	"6"	"107"	"7"	"43"	"0"	"0"	"8"	"0"	"0"	"2"	"1"	"2"	"1"	"0"	"0"	"0"	"2"	"34"	"59"	"106"	"0"	"0"	"5"	"28"	"3"	"1"	"11"	"84"	"18"	"2"	"4"	"2"	"1"	"6"	"4"	"12"	"2"	"41"	"3"	"25"	"25"	"12"	"14"	"13"	"5"	"0"	"1"	"26"	"3"	"0"	"19"	"97"	"0"	"10"	"13"	"4"	"2"	"0"	"1"	"31"	"7"	"4"	"43"	"3"	"3"	"0"	"11"	"0"	"8"	"102"	"6"	"0"	"31"	"25"	"2"	"2"	"22"	"18"	"244"	"0"	"11"	"10"	"51"	"0"	"0"	"1"	"132"	"0"	"0"	"1"	"0"	"1"	"1"	"0"	"457"	"26"	"70"	"2"	"55"	"95"	"3"	"2"	"9"	"1"	"23"	"0"	"0"	"8"	"110"	"16"	"3"	"1"	"0"	"31"	"30"	"0"	"6"	"0"	"62"	"0"	"1"	"11"	"7"	"4"	"8"	"60"	"3"	"0"	"3"	"43"	"50"	"116"	"57"	"9"	"0"	"72"	"18"	"14"	"26"	"2"	"139"	"119"	"104"	"29"	"88"	"65"	"105"	"0"	"9"	"53"	"7"	"46"	"12"	"69"	"151"	"3"	"0"	"0"	"0"	"1"	"1"	"4"	"36"	"0"	"2"	"0"	"1"	"26"	"6"	"23"	"5"	"2"	"0"	"0"	"2"	"1"	"1"	"9"	"1"	"8"	"4"	"0"	"14"	"4"	"0"	"73"	"4"	"5"	"4"	"0"	"7"	"0"	"49"	"0"	"0"	"2"	"0"	"15"	"7"	"3"	"27"	"1"	"33"	"177"	"111"	"3"	"0"	"0"	"95"	"1"	"10"	"47"	"52"	"75"	"11"	"6"	"12"	"3"	"9"	"6"	"32"	"25"	"13"	"8"	"4"	"422"	"10"	"7"	"0"	"1"	"50"	"29"	"0"	"1"	"4"	"67"	"56"	"38"	"3"	"155"	"7"	"0"	"0"	"0"	"0"	"0"	"0"	"0"	"13"	"0"	"6"	"45"	"11"	"33"	"2"	"11"	"167"	"2"	"5"	"6"	"9"	"7"	"1"	"131"	"5"	"25"	"0"	"24"	"13"	"0"	"2"	"1"	"10"	"0"	"31"	"15"	"0"	"8"	"1"	"5"	"4"	"1"	"4"	"6"	"1"	"51"	"3"	"32"	"30"	"2"	"5"	"16"	"21"	"4"	"54"	"38"	"57"	"1"	"0"	"5"	"11"	"0"	"3"	"44"	"2"	"3"	"0"	"0"	"0"	"0"	"16"	"5"	"12"	"4"	"0"	"5"	"9"	"28"	"14"	"1"	"14"	"0"	"7"	"20"	"6"	"0"	"10"	"32"	"11"	"5"	"50"	"7"	"4"	"45"	"51"	"20"	"0"	"89"	"99"	"6"	"0"	"7"	"0"	"4"	"4"	"16"	"0"	"3"	"21"	"0"	"2"	"45"	"0"	"0"	"1"	"4"	"34"	"0"	"10"	"14"	"14"	"3"	"1"	"7"	"1"	"0"	"22"	"87"	"93"	"42"	"1"	"21"	"6"	"32"	"1"	"10"	"0"	"0"	"1"	"0"	"0"	"588"	"16"	"4"	"200"	"97"	"36"	"117"	"4"	"1"	"59"	"16"	"3"	"22"	"181"	"0"	"86"	"3"	"150"	"27"	"2"	"67"	"22"	"1"	"57"	"1"	"1684"	"14"	"8"	"10"	"26"	"23"	"15"	"2"	"0"	"0"	"2"	"58"	"2"	"66"	"1"	"8"	"0"	"47"	"33"	"7"	"39"	"145"	"4"	"19"	"3"	"3"	"0"	"0"	"0"	"0"	"2"	"4"	"0"	"0"	"12"	"7"	"40"	"0"	"1"	"25"	"0"	"6"	"0"	"17"	"60"	"0"	"18"	"46"	"3"	"34"	"4"	"0"	"0"	"0"	"6"	"0"	"0"	"4"	"4"	"48"	"23"	"5"	"1"	"6"	"25"	"2"	"0"	"1"	"114"	"1"	"0"	"22"	"14"	"8"	"12"	"58"	"27"	"10"	"10"	"3"	"9"	"2"	"46"	"10"	"7"	"0"	"176"	"5"	"13"	"21"	"1"	"31"	"11"	"6"	"48"	"15"	"79"	"5"	"9"	"20"	"24"	"0"	"0"	"2"	"20"	"3"	"1"	"7"	"5"	"109"	"19"	"0"	"2"	"0"	"26"	"17"	"1"	"2"	"0"	"2"	"15"	"207"	"3"	"1"	"36"	"27"	"0"	"8"	"20"	"1"	"6"	"3"	"6"	"5"	"192"	"1"	"65"	"11"	"7"	"1"	"0"	"0"	"13"	"12"	"2"	"4"	"2"	"4"	"1"	"3"	"0"	"11"	"1"	"4"	"0"	"68"	"0"	"2"	"0"	"1"	"1"	"14"	"10"	"1"	"63"	"12"	"2"	"6"	"11"	"1"	"4"	"25"	"5"	"2"	"27"	"1"	"10"	"54"	"5"	"0"	"38"	"1"	"1"	"46"	"0"	"0"	"0"	"11"	"3"	"4"	"5"	"3"	"5"	"4"	"17"	"4"	"3"	"19"	"32"	"32"	"1519"	"5"	"0"	"1"	"8"	"6"	"622"	"8"	"3"	"125"	"28"	"33"	"3"	"0"	"0"	"480"	"67"	"41"	"0"	"6"	"20"	"6"	"3"	"0"	"5"	"8"	"60"	"1"	"14"	"4"	"26"	"13"	"4"	"1"	"6"	"2"	"1"	"26"	"0"	"155"	"37"	"0"	"0"	"8"	"8"	"1"	"0"	"0"	"154"	"4"	"11"	"13"	"25"	"0"	"0"	"47"	"6"	"1"	"0"	"0"	"76"	"154"	"142"	"139"	"25"	"1"	"1"	"0"	"0"	"0"	"0"	"0"	"0"	"6"	"0"	"12"	"0"	"3"	"1"	"1"	"6"	"8"	"0"	"0"	"1"	"5"	"0"	"1"	"0"	"9"	"109"	"0"	"14"	"12"	"3"	"13"	"2"	"37"	"0"	"0"	"0"	"0"	"0"	"223"	"22"	"2"	"3"	"12"	"1"	"14"	"9"	"4"	"16"	"11"	"7"	"1"	"12"	"16"	"0"	"0"	"2"	"1"	"0"	"0"	"1"	"0"	"13"	"3"	"3"	"0"	"2"	"0"	"0"	"19"	"1"	"30"	"10"	"4"	"104"	"1"	"0"	"0"	"7"	"29"	"6"	"2"	"21"	"1"	"1"	"23"	"0"	"2"	"3"	"201"	"80"	"5"	"3"	"1"	"8"	"0"	"24"	"131"	"5"	"21"	"56"	"9"	"1"	"2"	"100"	"0"	"14"	"1"	"3"	"21"	"6"	"1"	"0"	"0"	"0"	"0"	"0"	"2"	"1"	"10"	"4"	"7"	"2"	"1"	"419"	"3"	"5"	"0"	"6"	"0"	"28"	"0"	"3"	"22"	"4"	"2"	"4"	"0"	"2"	"4"	"27"	"4"	"0"	"33"	"0"	"0"	"7"	"6"	"45"	"1"	"0"	"10"	"54"	"22"	"165"	"24"	"3"	"2"	"30"	"1"	"4"	"0"	"105"	"0"	"107"	"18"	"0"	"119"	"11"	"45"	"80"	"308"	"6"	"3"	"0"	"6"	"3"	"0"	"153"	"5"	"42"	"60"	"4"	"2"	"2"	"1"	"73"	"2"	"0"	"169"	"8"	"33"	"115"	"18"	"3"	"1"	"2"	"22"	"145"	"3"	"26"	"10"	"12"	"5"	"25"	"0"	"3"	"1"	"0"	"1"	"9"	"74"	"1"	"15"	"174"	"0"	"8"	"10"	"3"	"12"	"4"	"5"	"14"	"5"	"49"	"2"	"36"	"3"	"13"	"6"	"1"	"3"	"2"	"27"	"8"	"0"	"7"	"24"	"55"	"9"	"5"	"114"	"1"	"0"	"45"	"0"	"20"	"51"	"9"	"65"	"1"	"3"	"5"	"0"	"35"	"17"	"586"	"16"	"43"	"2"	"169"	"7"	"26"	"23"	"5"	"30"	"3"	"0"	"9"	"61"	"9"	"0"	"12"	"7"	"25"	"3"	"0"	"0"	"2"	"22"	"32"	"0"	"5"	"1"	"0"	"327"	"2"	"6"	"1"	"11"	"2"	"0"	"12"	"0"	"205"	"7"	"3"	"3"	"0"	"10"	"3"	"2"	"1"	"0"	"5"	"13"	"144"	"10"	"2"	"66"	"10"	"0"	"0"	"5"	"16"	"5"	"18"	"3"	"0"	"13"	"4"	"3"	"1"	"21"	"104"	"12"	"0"	"0"	"40"	"1"	"30"	"28"	"52"	"339"	"51"	"19"	"144"	"17"	"741"	"1"	"1"	"1"	"0"	"7"	"136"	"19"	"12"	"2"	"3"	"3"	"31"	"4"	"14"	"7"	"10"	"0"	"5"	"8"	"2"	"117"	"18"	"0"	"0"	"1"	"8"	"0"	"31"	"2"	"11"	"0"	"1"	"18"	"2"	"9"	"16"	"32"	"88"	"16"	"8"	"2"	"12"	"2"	"30"	"14"	"2"	"6"	"13"	"53"	"1"	"4"	"3"	"4"	"77"	"4"	"13"	"0"	"3"	"9"	"2"	"21"	"8"	"9"	"8"	"0"	"6"	"0"	"2"	"1082"	"26"	"9"	"0"	"22"	"31"	"0"	"30"	"3"	"1"	"3"	"0"	"5"	"0"	"109"	"8"	"82"	"4"	"14"	"45"	"92"	"0"	"1"	"0"	"1"	"10"	"5"	"9"	"2"	"2"	"0"	"4"	"24"	"0"	"155"	"2"	"66"	"1"	"2"	"0"	"7"	"0"	"9"	"27"	"23"	"20"	"2"	"11"	"13"	"143"	"2"	"2"	"1"	"23"	"2"	"0"	"12"	"6"	"23"	"5"	"7"	"2"	"17"	"4"	"25"	"126"	"21"	"14"	"8"	"3"	"1"	"53"	"0"	"19"	"57"	"10"	"7"	"3"	"6"	"0"	"24"	"0"	"4"	"3"	"3"	"4"	"2"	"4"	"32"	"6"	"4"	"1"	"6"	"2"	"16"	"0"	"70"	"2"	"61"	"1"	"4"	"0"	"4"	"9"	"1"	"80"	"33"	"10"	"25"	"24"	"30"	"5"	"41"	"101"	"173"	"74"	"33"	"70"	"11"	"2"	"165"	"28"	"2"	"49"	"20"	"63"	"4"	"25"	"62"	"40"	"8"	"17"	"1"	"113"	"209"	"33"	"17"	"0"	"0"	"0"	"11"	"15"	"568"	"12"	"12"	"14"	"93"	"9"	"15"	"14"	"0"	"1"	"37"	"205"	"106"	"3"	"24"	"60"	"6"	"14"	"0"	"125"	"41"	"3"	"3"	"1"	"0"	"0"	"0"	"0"	"1"	"0"	"0"	"0"	"2"	"21"	"2"	"2"	"7"	"12"	"0"	"0"	"108"	"46"	"16"	"0"	"2"	"17"	"1"	"3"	"12"	"16"	"70"	"0"	"9"	"1"	"232"	"0"	"21"	"91"	"111"	"129"	"0"	"13"	"17"	"290"	"26"	"87"	"1867"	"65"	"33"	"0"	"1"	"3"	"32"	"2"	"10"	"1"	"28"	"3"	"9"	"26"	"20"	"2"	"0"	"4"	"21"	"28"	"513"	"6"	"18"	"3"	"7"	"0"	"2"	"3"	"27"	"2"	"16"	"4"	"5"	"3"	"0"	"0"	"55"	"21"	"61"	"26"	"4"	"6"	"71"	"79"	"9"	"24"	"76"	"7"	"241"	"33"	"1"	"0"	"115"	"1"	"7"	"60"	"29"	"1"	"6"	"1"	"2"	"0"	"5"	"0"	"116"	"60"	"6"	"21"	"449"	"14"	"3"	"0"	"19"	"24"	"8"	"1568"	"7"	"36"	"0"	"16"	"2"	"7"	"59"	"44"	"0"	"2967"	"22"	"1"	"0"	"5"	"306"	"22"	"60"	"12"	"1"	"82"	"48"	"17"	"0"	"3"	"2"	"0"	"0"	"599"	"55"	"7"	"2"	"81"	"10"	"3"	"7"	"12"	"37"	"30"	"0"	"23"	"27"	"3"	"66"	"3"	"8"	"18"	"1"	"0"	"17"	"131"	"372"	"50"	"2"	"13"	"91"	"121"	"40"	"25"	"7"	"124"	"146"	"257"	"0"	"9"	"3"	"125"	"18"	"4"	"73"	"73"	"6"	"15"	"2"	"18"	"11"	"0"	"109"	"4"	"0"	"7"	"1"	"0"	"56"	"75"	"4"	"0"	"49"	"17"	"5"	"9"	"22"	"5"	"3"	"0"	"42"	"1"	"3"	"28"	"15"	"1"	"32"	"74"	"0"	"7"	"14"	"8"	"4"	"9"	"0"	"1"	"1"	"2"	"1"	"0"	"0"	"0"	"0"	"2"	"0"	"3"	"23"	"13"	"2"	"2"	"0"	"0"	"0"	"0"	"12"	"9"	"22"	"14"	"28"	"8"	"3"	"64"	"0"	"0"	"15"	"2"	"68"	"0"	"0"	"104"	"105"	"35"	"21"	"21"	"6"	"107"	"17"	"7"	"2"	"36"	"8"	"18"	"5"	"331"	"2"	"51"	"5"	"0"	"2"	"0"	"7"	"55"	"1"	"0"	"3"	"1"	"7"	"19"	"8"	"6"	"27"	"1"	"2"	"1"	"2"	"1"	"12"	"12"	"39"	"1"	"1"	"9"	"4"	"0"	"3"	"16"	"7"	"5"	"10"	"4"	"0"	"26"	"9"	"18"	"2"	"5"	"14"	"0"	"12"	"29"	"774"	"0"	"0"	"0"	"0"	"1"	"0"	"0"	"0"	"0"	"0"	"0"	"0"	"1"	"0"	"0"	"0"	"0"	"2"	"33"	"23"	"18"	"43"	"174"	"0"	"10"	"47"	"8"	"7"	"4"	"2"	"104"	"51"	"0"	"8"	"2"	"43"	"30"	"0"	"0"	"0"	"0"	"19"	"0"	"1"	"15"	"69"	"8"	"2"	"7"	"6"	"10"	"38"	"0"	"0"	"12"	"220"	"2"	"203"	"0"	"93"	"10"	"6"	"5"	"3"	"57"	"11"	"6"	"24"	"0"	"0"	"3"	"9"	"18"	"3"	"34"	"0"	"84"	"25"	"3"	"15"	"18"	"18"	"55"	"34"	"5"	"3"	"2"	"13"	"2"	"47"	"0"	"10"	"17"	"101"	"50"	"26"	"3"	"2"	"2"	"11"	"4"	"1"	"7"	"16"	"52"	"16"	"7"	"3"	"115"	"5"	"38"	"8"	"1"	"6"	"16"	"14"	"19"	"64"	"16"	"4"	"1"	"1"	"0"	"2"	"0"	"3"	"5"	"25"	"14"	"16"	"530"	"37"	"2"	"3"	"2"	"0"	"10"	"2"	"12"	"110"	"135"	"0"	"0"	"0"	"0"	"0"	"0"	"0"	"0"	"0"	"28"	"41"	"296"	"17"	"86"	"68"	"13"	"49"	"9"	"36"	"10"	"0"	"12"	"0"	"67"	"0"	"249"	"1"	"39"	"2"	"1"	"144"	"4"	"18"	"11"	"162"	"113"	"59"	"1"	"10"	"6"	"51"	"265"	"2"	"0"	"4"	"13"	"14"	"39"	"23"	"9"	"26"	"9"	"15"	"0"	"0"	"49"	"2"	"0"	"45"	"80"	"64"	"12"	"4"	"1"	"15"	"67"	"0"	"16"	"2"	"3"	"30"	"260"	"19"	"16"	"75"	"77"	"2"	"0"	"7"	"2"	"195"	"38"	"2"	"12"	"78"	"56"	"31"	"330"	"3"	"0"	"17"	"0"	"152"	"1"	"156"	"5"	"107"	"690"	"23"	"4"	"143"	"19"	"4"	"53"	"7"	"157"	"7"	"15"	"4"	"3"	"2"	"141"	"38"	"120"	"8"	"14"	"14"	"1"	"7"	"132"	"3"	"30"	"44"	"91"	"34"	"90"	"6"	"28"	"23"	"347"	"814"	"46"	"61"	"112"	"110"	"1"	"244"	"42"	"101"	"20"	"21"	"163"	"232"	"8"	"3"	"106"	"329"	"50"	"1"	"0"	"125"	"227"	"117"	"12"	"53"	"17"	"48"	"24"	"13"	"0"	"81"	"10"	"119"	"13"	"55"	"218"	"12"	"167"	"88"	"7"	"168"	"219"	"54"	"33"	"89"	"40"	"8"	"0"	"71"	"0"	"24"	"0"	"10"	"19"	"185"	"32"	"0"	"36"	"31"	"729"	"15"	"60"	"3"	"8"	"1"	"0"	"202"	"77"	"0"	"0"	"3"	"2"	"5"	"0"	"365"	"1"	"6"	"0"	"0"	"2"	"0"	"0"	"0"	"4"	"0"	"15"	"3"	"1"	"0"	"1"	"1"	"0"	"0"	"191"	"0"	"0"	"72"	"0"	"1"	"0"	"0"	"138"	"14"	"36"	"62"	"1"	"7"	"0"	"0"	"0"	"0"	"0"	"0"	"0"	"7"	"0"	"0"	"5"	"10"	"0"	"3"	"126"	"128"	"45"	"2"	"16"	"15"	"0"	"4"	"155"	"31"	"22"	"2"	"0"	"0"	"0"	"40"	"0"	"0"	"57"	"3"	"88"	"1"	"0"	"0"	"0"	"0"	"273"	"7"	"0"	"48"	"4"	"1"	"24"	"5"	"4"	"188"	"2"	"0"	"0"	"0"	"3"	"0"	"0"	"1"	"0"	"0"	"0"	"0"	"0"	"83"	"3"	"0"	"0"	"105"	"0"	"0"	"3"	"4"	"30"	"0"	"1"	"0"	"16"	"3"	"0"	"0"	"3"	"38"	"7"	"130"	"48"	"24"	"0"	"0"	"0"	"0"	"0"	"1"	"0"	"0"	"1"	"0"	"23"	"0"	"0"	"203"	"2"	"0"	"0"	"0"	"0"	"0"	"0"	"1"	"3"	"32"	"5"	"0"	"1"	"0"	"0"	"2"	"0"	"65"	"2"	"30"	"0"	"28"	"106"	"2"	"2"	"1"	"0"	"0"	"0"	"0"	"0"	"0"	"0"	"0"	"0"	"0"	"0"	"0"	"0"	"0"	"0"	"0"	"0"	"0"	"0"	"0"	"120"	"36"	"2"	"4"	"32"	"3"	"6"	"267"	"0"	"0"	"0"	"34"	"0"	"101"	"1"	"27"	"0"	"0"	"479"	"9"	"1"	"0"	"0"	"64"	"2"	"0"	"7"	"10"	"15"	"1"	"0"	"0"	"7"	"0"	"94"	"0"	"3"	"2"	"0"	"707"	"0"	"0"	"1"	"35"	"117"	"53"	"100"	"31"	"319"	"0"	"0"	"128"	"0"	"13"	"0"	"3"	"139"	"47"	"1"	"2"	"1"	"14"	"0"	"11"	"0"	"1"	"3"	"102"	"21"	"11"	"7"	"5"	"7"	"42"	"10"	"38"	"6"	"1"	"1"	"5"	"12"	"1"	"1"	"1"	"0"	"40"	"0"	"14"	"19"	"0"	"0"	"17"	"64"	"2"	"1"	"0"	"6"	"6"	"2"	"1"	"0"	"2"	"52"	"8"	"3"	"210"	"3"	"16"	"29"	"15"	"23"	"6"	"0"	"2"	"3"	"234"	"83"	"6"	"15"	"17"	"23"	"21"	"9"	"2"	"2"	"1"	"32"	"4"	"7"	"12"	"132"	"0"	"167"	"22"	"3"	"5"	"6"	"34"	"18"	"204"	"22"	"3"	"0"	"3"	"0"	"25"	"9"	"16"	"1"	"5"	"131"	"20"	"12"	"0"	"0"	"11"	"3"	"1"	"14"	"1"	"19"	"69"	"7"	"3"	"86"	"0"	"254"	"3"	"0"	"9"	"2"	"0"	"1"	"27"	"43"	"333"	"49"	"2"	"714"	"59"	"9"	"0"	"288"	"1"	"35"	"7"	"12"	"0"	"72"	"4"	"0"	"6"	"0"	"0"	"160"	"0"	"12"	"138"	"9"	"150"	"1"	"0"	"0"	"0"	"36"	"7"	"8"	"5"	"0"	"0"	"0"	"24"	"21"	"1"	"9"	"47"	"0"	"31"	"3"	"22"	"27"	"24"	"1"	"503"	"0"	"49"	"115"	"4"	"2"	"3"	"0"	"0"	"1"	"131"	"855"	"2"	"1"	"0"	"0"	"1"	"59"	"331"	"5"	"0"	"0"	"0"	"3"	"4"	"10"	"0"	"12"	"71"	"5"	"0"	"4"	"0"	"74"	"7"	"0"	"0"	"38"	"0"	"32"	"6"	"0"	"3"	"25"	"74"	"2"	"15"	"8"	"1"	"1"	"4"	"3"	"1"	"53"	"124"	"0"	"69"	"2"	"1"	"2"	"10"	"22"	"55"	"5"	"33"	"13"	"4"	"1"	"46"	"0"	"1"	"3"	"27"	"17"	"4"	"0"	"30"	"0"	"48"	"18"	"2"	"1"	"35"	"48"	"2"	"8"	"5"	"0"	"0"	"0"	"8"	"38"	"0"	"5"	"12"	"129"	"0"	"60"	"6"	"10"	"0"	"0"	"18"	"0"	"0"	"2"	"10"	"0"	"5"	"0"	"0"	"0"	"0"	"0"	"0"	"0"	"0"	"0"	"0"	"1"	"2"	"3"	"1"	"0"	"0"	"13"	"0"	"0"	"0"	"0"	"1"	"3"	"6"	"4"	"1"	"2"	"0"	"0"	"0"	"21"	"4"	"0"	"9"	"0"	"0"	"0"	"0"	"0"	"41"	"0"	"0"	"2"	"1"	"148"	"0"	"0"	"0"	"2"	"0"	"0"	"901"	"0"	"124"	"0"	"0"	"0"	"52"	"535"	"0"	"2"	"0"	"0"	"0"	"0"	"0"	"0"	"26"	"0"	"1"	"0"	"0"	"1"	"143"	"0"	"40"	"0"	"5415"	"0"	"736"	"5"	"16"	"56"	"0"	"15"	"7"	"18"	"7"	"0"	"4"	"2"	"101"	"4"	"15"	"1"	"6"	"0"	"8"	"3"	"8"	"3"	"130"	"0"	"22"	"40"	"25"	"18"	"23"	"0"	"9"	"102"	"0"	"25"	"0"	"31"	"178"	"1"	"5"	"16"	"1"	"43"	"28"	"0"	"2"	"132"	"8"	"3"	"71"	"25"	"10"	"7"	"1"	"43"	"5"	"1"	"0"	"1"	"25"	"7"	"1"	"0"	"2"	"1"	"0"	"0"	"4"	"7"	"0"	"0"	"0"	"10"	"62"	"32"	"21"	"14"	"0"	"2"	"6"	"5"	"305"	"0"	"18"	"15"	"435"	"30"	"0"	"5"	"0"	"23"	"1"	"10"	"0"	"4"	"1"	"12"	"5"	"2"	"0"	"3"	"5"	"20"	"12"	"0"	"0"	"0"	"0"	"2"	"0"	"0"	"7"	"1"	"0"	"0"	"0"	"0"	"0"	"0"	"1"	"5"	"0"	"1"	"0"	"0"	"1"	"1"	"0"	"0"	"0"	"0"	"9"	"0"	"0"	"0"	"1"	"5"	"4"	"4"	"7"	"3"	"0"	"0"	"0"	"0"	"2"	"0"	"0"	"3"	"0"	"1"	"1"	"0"	"0"	"8"	"0"	"0"	"0"	"0"	"0"	"0"	"0"	"1"	"0"	"9"	"0"	"23"	"2"	"32"	"3"	"3"	"1"	"0"	"0"	"1"	"0"	"0"	"1"	"22"	"2"	"0"	"2"	"9"	"1"	"0"	"0"	"0"	"0"	"0"	"1"	"0"	"0"	"0"	"0"	"0"	"1"	"0"	"0"	"3"	"3"	"1"	"0"	"1"	"0"	"0"	"33"	"0"	"0"	"0"	"2"	"0"	"2"	"2"	"0"	"0"	"0"	"0"	"0"	"0"	"0"	"20"	"1"	"4"	"0"	"0"	"0"	"0"	"1"	"0"	"0"	"0"	"0"	"0"	"0"	"0"	"0"	"14"	"0"	"0"	"1"	"2"	"0"	"2"	"0"	"0"	"0"	"0"	"8"	"1"	"1"	"1"	"1"	"1"	"0"	"5"	"0"	"127"	"0"	"0"	"10"	"0"	"0"	"0"	"1"	"25"	"5"	"18"	"0"	"1"	"1"	"10"	"0"	"1"	"0"	"26"	"0"	"0"	"0"	"0"	"0"	"0"	"3"	"3"	"0"	"3"	"0"	"1"	"2"	"0"	"6"	"1"	"6"	"0"	"1"	"3"	"1"	"1"	"0"	"0"	"0"	"0"	"43"	"0"	"0"	"2"	"0"	"0"	"0"	"5310"	"0"	"0"	"0"	"0"	"0"	"1"	"0"	"0"	"7"	"1"	"0"	"1"	"2"	"0"	"0"	"0"	"0"	"0"	"0"	"0"	"1"	"4"	"1"	"0"	"4"	"3"	"0"	"0"	"1"	"0"	"1"	"3"	"0"	"3"	"3"	"1"	"0"	"0"	"1"	"0"	"0"	"0"	"6"	"2"	"1"	"1"	"1"	"1"	"0"	"3"	"1"	"1"	"3"	"0"	"2"	"2"	"4"	"4"	"0"	"0"	"0"	"0"	"1"	"4"	"1"	"0"	"0"	"1"	"0"	"1"	"0"	"0"	"2237"	"15"	"10"	"3"	"13"	"27"	"17"	"0"	"2"	"0"	"0"	"6"	"104"	"1"	"1"	"22"	"8"	"9"	"33"	"13"	"20"	"10"	"23"	"56"	"47"	"68"	"6"	"0"	"2"	"1"	"17"	"28"	"0"	"58"	"58"	"23"	"11"	"5"	"138"	"55"	"40"	"0"	"4"	"8"	"6"	"65"	"3"	"103"	"9"	"17"	"42"	"108"	"8"	"156"	"3"	"149"	"8"	"183"	"448"	"76"	"2"	"3"	"96"	"69"	"14"	"831"	"60"	"91"	"66"	"4"	"5"	"8"	"4"	"0"	"1"	"0"	"2"	"3"	"1"	"1"	"4"	"0"	"0"	"2"	"0"	"0"	"0"	"1"	"1"	"3"	"0"	"85"	"7"	"0"	"2"	"0"	"5"	"15"	"0"	"3"	"0"	"4"	"4"	"2"	"0"	"0"	"0"	"0"	"0"	"0"	"0"	"0"	"1"	"0"	"0"	"0"	"8"	"0"	"0"	"0"	"0"	"0"	"0"	"66"	"0"	"30"	"272"	"0"	"0"	"1"	"5"	"0"	"398"	"0"	"0"	"1"	"0"	"0"	"0"	"1"	"0"	"0"	"0"	"3"	"0"	"0"	"0"	"0"	"0"	"0"	"0"	"0"	"0"	"0"	"0"	"0"	"0"	"0"	"0"	"0"	"0"	"0"	"0"	"0"	"0"	"0"	"1"	"0"	"1"	"0"	"0"	"0"	"0"	"0"	"0"	"0"	"0"	"0"	"0"	"0"	"0"	"0"	"2"	"0"	"0"	"0"	"0"	"0"	"1"	"0"	"0"	"23"	"3"	"27"	"0"	"4"	"3"	"94"	"0"	"1"	"63"	"36"	"2"	"0"	"183"	"2"	"66"	"52"	"30"	"59"	"4"	"10"	"23"	"0"	"16"	"7"	"86"	"1"	"16"	"7"	"93"	"17"	"5"	"3"	"3"	"2"	"0"	"30"	"9"	"116"	"0"	"0"	"0"	"150"	"0"	"0"	"2"	"22"	"13"	"0"	"0"	"0"	"11"	"50"	"34"	"9"	"3"	"14"	"0"	"11"	"2"	"0"	"1"	"2"	"1"	"11"	"4"	"1"	"0"	"4"	"4"	"3"	"8"	"58"	"106"	"51"	"12"	"94"	"1"	"6"	"10"	"128"	"612"	"135"	"19"	"1"	"32"	"0"	"13"	"6"	"77"	"22"	"111"	"66"	"4"	"6"	"4"	"63"	"16"	"33"	"53"	"12"	"68"	"4"	"8"	"4"	"13"	"8"	"84"	"3444"	"13"	"8"	"26"	"6"	"9"	"53"	"1"	"0"	"1378"	"22"	"112"	"89"	"8"	"21"	"228"	"1"	"123"	"2"	"1"	"9"	"13"	"56"	"5"	"1"	"95"	"0"	"27"	"39"	"97"	"48"	"7"	"69"	"26"	"78"	"403"	"344"	"37"	"259"	"281"	"3"	"0"	"91"	"9"	"3"	"8"	"126"	"7"	"3"	"4"	"9"	"11"	"4"	"8"	"2"	"5"	"10"	"15"	"101"	"6"	"16"	"44"	"21"	"28"	"30"	"0"	"21"	"54"	"13"	"7"	"14"	"3"	"84"	"40"	"19"	"12"	"143"	"8"	"20"	"18"	"0"	"5"	"33"	"437"	"51"	"136"	"1"	"5"	"40"	"15"	"62"	"37"	"14"	"1"	"1"	"46"	"7"	"9"	"0"	"120"	"5"	"26"	"3"	"59"	"44"	"82"	"21"	"75"	"36"	"466"	"9"	"0"	"4"	"7"	"2"	"0"	"0"	"0"	"1"	"0"	"1"	"0"	"0"	"0"	"0"	"0"	"0"	"85"	"15"	"39"	"113"	"9"	"246"	"1"	"8"	"96"	"100"	"39"	"1"	"43"	"5"	"55"	"118"	"6"	"0"	"0"	"3"	"87"	"21"	"1"	"7"	"29"	"6"	"7"	"80"	"22"	"4"	"219"	"130"	"5"	"20"	"0"	"8"	"86"	"136"	"38"	"2"	"55"	"0"	"0"	"4"	"0"	"1"	"3"	"2"	"1"	"0"	"3"	"1"	"0"	"13"	"39"	"1"	"7"	"0"	"10"	"44"	"150"	"135"	"0"	"5"	"16"	"1"	"2"	"3"	"29"	"17"	"49"	"36"	"22"	"1"	"39"	"229"	"0"	"10"	"16"	"93"	"13"	"21"	"0"	"1"	"18"	"0"	"0"	"0"	"0"	"0"	"0"	"0"	"0"	"0"	"0"	"0"	"0"	"0"	"0"	"0"	"0"	"0"	"1"	"0"	"0"	"0"	"0"	"16"	"6"	"4"	"4"	"4"	"7"	"1"	"25"	"0"	"88"	"13"	"0"	"3"	"144"	"0"	"1"	"18"	"57"	"3"	"1"	"0"	"0"	"1"	"5"	"0"	"0"	"6"	"1"	"0"	"13"	"7"	"9"	"3"	"109"	"5"	"3"	"21"	"6"	"1"	"2"	"318"	"6"	"28"	"30"	"2"	"41"	"5"	"0"	"0"	"2"	"2"	"131"	"0"	"42"	"0"	"0"	"202"	"7"	"27"	"24"	"0"	"5"	"3"	"23"	"5"	"0"	"9"	"0"	"0"	"0"	"9"	"5"	"5"	"0"	"0"	"7"	"17"	"3"	"45"	"5"	"11"	"17"	"0"	"0"	"0"	"0"	"0"	"68"	"9"	"113"	"80"	"245"	"102"	"5"	"19"	"1"	"2"	"0"	"0"	"2"	"15"	"28"	"59"	"20"	"18"	"29"	"0"	"0"	"0"	"2"	"0"	"35"	"2"	"14"	"7"	"8"	"612"	"9"	"104"	"19"	"27"	"3"	"27"	"2"	"4"	"9"	"0"	"1"	"0"	"21"	"2"	"3"	"8"	"0"	"3"	"4"	"14"	"25"	"387"	"51"	"22"	"23"	"0"	"4"	"28"	"2"	"7"	"12"	"1"	"4"	"4"	"6"	"101"	"0"	"0"	"0"	"0"	"0"	"0"	"5"	"0"	"4"	"408"	"12"	"68"	"129"	"5"	"66"	"53"	"233"	"12"	"51"	"0"	"66"	"91"	"29"	"78"	"20"	"1"	"0"	"0"	"99"	"7"	"66"	"0"	"0"	"15"	"60"	"9"	"2"	"0"	"0"	"6"	"0"	"12"	"8"	"5"	"40"	"18"	"3"	"23"	"0"	"19"	"1"	"4"	"8"	"2"	"0"	"13"	"3"	"1"	"3"	"7"	"0"	"16"	"4"	"37"	"1"	"2"	"10"	"430"	"11"	"65"	"31"	"105"	"38"	"1"	"61"	"380"	"81"	"38"	"0"	"6"	"124"	"0"	"10"	"15"	"61"	"2"	"15"	"42"	"155"	"0"	"33"	"5"	"19"	"0"	"1"	"1"	"0"	"0"	"1"	"9"	"8"	"1"	"0"	"0"	"0"	"2"	"6"	"5"	"0"	"19"	"12"	"21"	"0"	"34"	"73"	"0"	"1"	"1"	"35"	"1"	"1"	"14"	"0"	"292"	"239"	"22"	"0"	"0"	"0"	"0"	"0"	"12"	"52"	"59"	"69"	"4"	"0"	"3"	"2"	"5"	"0"	"0"	"1"	"4"	"28"	"3"	"8"	"0"	"17"	"0"	"16"	"5"	"3"	"36"	"0"	"3"	"19"	"119"	"261"	"70"	"710"	"160"	"54"	"37"	"98"	"130"	"30"	"4"	"18"	"77"	"246"	"0"	"0"	"0"	"86"	"6"	"34"	"55"	"307"	"3"	"0"	"1"	"2"	"0"	"0"	"58"	"312"	"202"	"240"	"115"	"229"	"68"	"30"	"8"	"31"	"3"	"1"	"0"	"0"	"264"	"523"	"1"	"56"	"3"	"1"	"0"	"0"	"1"	"0"	"0"	"0"	"1"	"2"	"57"	"29"	"24"	"32"	"175"	"29"	"17"	"17"	"0"	"0"	"0"	"38"	"0"	"0"	"0"	"36"	"3"	"0"	"0"	"2"	"236"	"62"	"30"	"0"	"10"	"23"	"287"	"9"	"2"	"0"	"3"	"122"	"81"	"226"	"0"	"15"	"3"	"138"	"1"	"25"	"1"	"4"	"2"	"50"	"59"	"0"	"1"	"7"	"0"	"284"	"81"	"0"	"0"	"2"	"0"	"0"	"13"	"2880"	"1"	"0"	"0"	"0"	"5"	"10"	"56"	"0"	"0"	"0"	"112"	"5"	"7"	"98"	"4"	"23"	"105"	"1"	"271"	"0"	"0"	"0"	"133"	"4"	"28"	"40"	"0"	"2"	"156"	"23"	"0"	"1"	"153"	"878"	"6"	"13"	"4"	"15"	"74"	"90"	"29"	"0"	"50"	"6"	"28"	"1"	"2"	"0"	"0"	"15"	"0"	"0"	"4"	"44"	"11"	"0"	"7"	"0"	"0"	"1"	"0"	"8"	"1"	"2"	"33"	"0"	"8"	"3"	"0"	"2"	"0"	"0"	"4"	"0"	"6"	"0"	"5"	"0"	"0"	"11"	"2"	"19"	"69"	"13"	"0"	"3"	"3"	"1"	"13"	"55"	"0"	"0"	"3"	"3"	"1"	"1516"	"2"	"0"	"117"	"26"	"11"	"21"	"6"	"22"	"45"	"62"	"60"	"14"	"1"	"0"	"0"	"2"	"0"	"4"	"0"	"0"	"1"	"413"	"0"	"6"	"28"	"16"	"1"	"0"	"5"	"7"	"2"	"0"	"0"	"11"	"0"	"13"	"0"	"2"	"0"	"3"	"1"	"1"	"0"	"11"	"26"	"72"	"74"	"8"	"0"	"0"	"0"	"0"	"0"	"95"	"0"	"3"	"1"	"8"	"972"	"82"	"0"	"191"	"18"	"1"	"0"	"226"	"0"	"33"	"46"	"79"	"2"	"84"	"0"	"0"	"0"	"1"	"2"	"1"	"0"	"4"	"0"	"3"	"2"	"8"	"1"	"3"	"0"	"3"	"1"	"1"	"15"	"294"	"2"	"104"	"5"	"0"	"0"	"0"	"0"	"2"	"0"	"0"	"4"	"0"	"0"	"2"	"0"	"0"	"918"	"1"	"2"	"222"	"21"	"0"	"0"	"0"	"179"	"1"	"0"	"2"	"6"	"4"	"5"	"0"	"0"	"0"	"1"	"0"	"0"	"1"	"0"	"1"	"311"	"1"	"172"	"5"	"0"	"0"	"6"	"56"	"2"	"1"	"20"	"6"	"62"	"0"	"1"	"0"	"0"	"0"	"0"	"0"	"2"	"0"	"0"	"1"	"17"	"18"	"24"	"14"	"11"	"0"	"0"	"30"	"94"	"0"	"36"	"24"	"56"	"1582"	"294"	"312"	"188"	"42"	"3"	"116"	"191"	"1"	"5"	"4"	"1"	"1"	"0"	"7"	"0"	"0"	"0"	"0"	"0"	"0"	"5"	"0"	"2"	"1"	"1"	"0"	"0"	"1"	"0"	"3"	"0"	"2"	"0"	"1"	"0"	"2"	"4"	"0"	"2"	"0"	"3"	"2"	"0"	"2"	"13"	"29"	"21"	"81"	"64"	"147"	"0"	"0"	"0"	"0"	"1"	"0"	"1"	"3"	"0"	"0"	"1"	"0"	"0"	"1"	"0"	"1"	"0"	"0"	"0"	"0"	"2"	"0"	"2"	"2"	"0"	"6"	"0"	"0"	"3"	"0"	"0"	"0"	"1"	"0"	"0"	"3"	"3"	"1"	"28"	"5"	"26"	"0"	"7"	"0"	"0"	"0"	"0"	"3"	"2"	"2"	"0"	"0"	"0"	"4"	"1"	"238"	"9"	"1"	"1"	"0"	"0"	"0"	"0"	"1"	"0"	"0"	"1"	"0"	"0"	"0"	"0"	"4"	"0"	"0"	"1"	"2"	"0"	"0"	"0"	"0"	"0"	"7"	"5687"	"12"	"12"	"0"	"0"	"0"	"2"	"12"	"3"	"1"	"3"	"2"	"0"	"1"	"0"	"11"	"4"	"1"	"0"	"0"	"4"	"1"	"72"	"2"	"60"	"1"	"162"	"5"	"0"	"0"	"27"	"3"	"2"	"0"	"0"	"1"	"0"	"0"	"1"	"4"	"1"	"0"	"0"	"1"	"0"	"138"	"81"	"113"	"4"	"65"	"74"	"22"	"0"	"0"	"10"	"1"	"7"	"238"	"0"	"17"	"30"	"4"	"2"	"67"	"128"	"61"	"51"	"38"	"0"	"0"	"0"	"0"	"0"	"0"	"1"	"32"	"102"	"150"	"4"	"0"	"11"	"26"	"8"	"4"	"3"	"6"	"9"	"0"	"0"	"0"	"12"	"1"	"0"	"30"	"68"	"99"	"6"	"0"	"4"	"452"	"0"	"0"	"25"	"1"	"4"	"0"	"2"	"0"	"0"	"0"	"1"	"0"	"1"	"1"	"0"	"0"	"0"	"0"	"0"	"5"	"3"	"0"	"0"	"0"	"0"	"1"	"0"	"253"	"12"	"110"	"53"	"20"	"40"	"0"	"0"	"1"	"0"	"0"	"0"	"0"	"0"	"1"	"2"	"0"	"408"	"0"	"2"	"28"	"3"	"85"	"14"	"0"	"2"	"28"	"22"	"0"	"6"	"40"	"19"	"4"	"6"	"2"	"146"	"1"	"10"	"14"	"10"	"14"	"56"	"3"	"107"	"10"	"1"	"47"	"9"	"32"	"3"	"4"	"1"	"14"	"2"	"0"	"0"	"13"	"1"	"1"	"0"	"1"	"1337"	"12"	"0"	"1"	"0"	"0"	"0"	"0"	"1"	"166"	"1"	"4"	"25"	"7"	"5"	"2"	"44"	"3"	"37"	"19"	"21"	"141"	"0"	"0"	"45"	"30"	"1"	"2"	"6"	"0"	"48"	"4"	"4"	"6"	"0"	"10"	"38"	"127"	"9"	"72"	"0"	"30"	"0"	"0"	"3"	"22"	"1"	"0"	"4"	"2"	"33"	"0"	"0"	"0"	"0"	"0"	"4"	"13"	"0"	"1"	"7"	"31"	"6"	"0"	"7"	"5"	"217"	"16"	"33"	"1"	"2"	"18"	"0"	"7"	"18"	"6"	"0"	"36"	"3"	"12"	"7"	"1"	"14"	"2"	"2"	"2"	"4"	"3"	"1"	"3"	"43"	"4"	"18"	"0"	"31"	"54"	"15"	"5"	"1"	"0"	"1"	"11"	"6"	"5"	"102"	"7"	"0"	"6"	"0"	"3"	"0"	"1"	"0"	"4"	"108"	"5"	"0"	"16"	"0"	"31"	"4"	"70"	"3"	"3"	"5"	"4"	"87"	"0"	"0"	"0"	"6"	"58"	"7"	"4"	"15"	"17"	"61"	"70"	"0"	"11"	"4"	"18"	"14"	"0"	"0"	"10"	"84"	"6"	"6"	"7"	"9"	"48"	"15"	"7"	"28"	"16"	"1"	"0"	"88"	"18"	"16"	"4"	"5"	"1"	"137"	"1"	"11"	"10"	"59"	"2"	"10"	"11"	"13"	"172"	"5"	"12"	"37"	"13"	"1"	"134"	"28"	"28"	"43"	"0"	"1"	"28"	"5"	"25"	"1"	"1"	"45"	"1"	"12"	"32"	"1"	"0"	"1"	"0"	"1"	"9"	"0"	"2"	"5"	"3"	"1"	"3"	"54"	"12"	"3"	"3"	"33"	"7"	"5"	"0"	"1"	"0"	"2"	"11"	"3"	"0"	"5"	"54"	"1"	"2"	"64"	"10"	"29"	"3"	"14"	"41"	"9"	"0"	"12"	"16"	"60"	"22"	"7"	"7"	"0"	"5"	"3"	"41"	"33"	"4"	"35"	"6"	"19"	"9"	"1"	"4"	"21"	"0"	"6"	"43"	"0"	"23"	"48"	"4"	"3"	"56"	"1"	"8"	"2"	"3"	"25"	"0"	"8"	"0"	"24"	"39"	"48"	"12"	"3"	"1"	"18"	"8"	"2"	"13"	"118"	"10"	"12"	"48"	"1"	"58"	"5"	"7"	"0"	"0"	"1"	"0"	"6"	"9"	"11"	"61"	"0"	"1"	"13"	"2"	"9"	"2"	"25"	"0"	"14"	"5"	"16"	"6"	"21"	"25"	"201"	"21"	"14"	"0"	"175"	"12"	"0"	"1"	"54"	"23"	"9"	"11"	"9"	"7"	"0"	"33"	"17"	"2"	"0"	"70"	"90"	"3"	"0"	"28"	"0"	"0"	"0"	"15"	"0"	"3"	"9"	"56"	"1065"	"218"	"43"	"8"	"12"	"4"	"178"	"6"	"45"	"1"	"21"	"10"	"11"	"2"	"24"	"0"	"25"	"9"	"2"	"10"	"21"	"3"	"12"	"93"	"2"	"72"	"42"	"144"	"8"	"3"	"13"	"16"	"109"	"17"	"0"	"0"	"4"	"1"	"20"	"3"	"330"	"6"	"39"	"60"	"7"	"3"	"3"	"6"	"12"	"21"	"3"	"143"	"4"	"0"	"4"	"28"	"8"	"6"	"4"	"1"	"1"	"0"	"40"	"1"	"10"	"8"	"8"	"128"	"10"	"2"	"86"	"7"	"4"	"6"	"12"	"1"	"0"	"4"	"1"	"7"	"3"	"1"	"3"	"14"	"11"	"3"	"3"	"2"	"7"	"6"	"16"	"0"	"1"	"4"	"0"	"4"	"14"	"86"	"0"	"0"	"2"	"83"	"13"	"168"	"3"	"19"	"5"	"7"	"0"	"21"	"88"	"171"	"59"	"274"	"134"	"19"	"0"	"0"	"0"	"2"	"0"	"2"	"1"	"3"	"0"	"0"	"1"	"1"	"0"	"166"	"0"	"0"	"2"	"0"	"0"	"0"	"0"	"0"	"0"	"0"	"0"	"0"	"0"	"0"	"77"	"0"	"3"	"0"	"0"	"2"	"0"	"0"	"0"	"0"	"0"	"5"	"0"	"30"	"1"	"1"	"0"	"0"	"0"	"1"	"1"	"0"	"0"	"1"	"0"	"1"	"1"	"0"	"0"	"0"	"0"	"0"	"2"	"57"	"2"	"1"	"0"	"1"	"5"	"2"	"3"	"0"	"1"	"0"	"0"	"0"	"1"	"1"	"0"	"8"	"1"	"2"	"5"	"1"	"1"	"0"	"0"	"2"	"10"	"0"	"0"	"0"	"264"	"126"	"0"	"0"	"20"	"394"	"52"	"3"	"26"	"6"	"37"	"0"	"0"	"1"	"2"	"0"	"0"	"0"	"0"	"0"	"0"	"4"	"0"	"13"	"0"	"0"	"1"	"4"	"4"	"0"	"0"	"3"	"6"	"0"	"2"	"0"	"0"	"0"	"3"	"1"	"0"	"1"	"0"	"29"	"11"	"0"	"1"	"13"	"0"	"0"	"8"	"2"	"42"	"114"	"0"	"4"	"1"	"2"	"29"	"1"	"1"	"0"	"1"	"1"	"1"	"1"	"7"	"0"	"4"	"0"	"0"	"14"	"1"	"1"	"0"	"0"	"1"	"1"	"0"	"0"	"0"	"14"	"166"	"5"	"66"	"0"	"0"	"16"	"21"	"4"	"3"	"6"	"1"	"26"	"0"	"0"	"0"	"0"	"0"	"0"	"0"	"46"	"0"	"0"	"1"	"3"	"0"	"6"	"7"	"12"	"8"	"0"	"0"	"2"	"0"	"0"	"0"	"0"	"82"	"0"	"45"	"10"	"119"	"65"	"17"	"8"	"1"	"48"	"0"	"0"	"37"	"4"	"0"	"22"	"10"	"572"	"1"	"1"	"2"	"69"	"9"	"0"	"119"	"46"	"277"	"11"	"33"	"2"	"16"	"74"	"6"	"2"	"111"	"22"	"7"	"21"	"1"	"1"	"3"	"7"	"64"	"88"	"95"	"19"	"0"	"4"	"0"	"0"	"0"	"1"	"0"	"0"	"0"	"1"	"0"	"110"	"0"	"9"	"8"	"0"	"69"	"2"	"7"	"46"	"167"	"35"	"0"	"57"	"5"	"4"	"0"	"0"	"8"	"2"	"0"	"0"	"0"	"10"	"1"	"0"	"1"	"0"	"0"	"3"	"1"	"14"	"1"	"3"	"0"	"0"	"0"	"0"	"186"	"2"	"1"	"0"	"0"	"0"	"0"	"1"	"1"	"0"	"2"	"0"	"0"	"1"	"0"	"0"	"1"	"0"	"0"	"0"	"2"	"0"	"1"	"0"	"0"	"4"	"4"	"1"	"159"	"5"	"0"	"1"	"3"	"2"	"0"	"3"	"0"	"0"	"0"	"0"	"0"	"2"	"2"	"0"	"0"	"1"	"0"	"2"	"0"	"3"	"0"	"1"	"24"	"22"	"0"	"0"	"1"	"0"	"0"	"74"	"0"	"4"	"0"	"0"	"0"	"0"	"3"	"2"	"0"	"1"	"0"	"1"	"0"	"0"	"0"	"1"	"2"	"0"	"0"	"0"	"2"	"1"	"0"	"0"	"1184"	"227"	"118"	"25"	"56"	"86"	"137"	"0"	"0"	"8"	"55"	"26"	"0"	"2"	"6"	"0"	"0"	"3"	"4"	"1"	"4"	"1"	"0"	"0"	"0"	"2"	"0"	"0"	"0"	"32"	"1"	"0"	"0"	"2"	"1"	"0"	"0"	"0"	"4"	"4"	"2"	"9"	"82"	"47"	"13"	"0"	"0"	"0"	"1"	"1"	"4"	"1"	"0"	"2"	"0"	"0"	"89"	"81"	"1"	"0"	"0"	"10"	"0"	"0"	"53"	"62"	"3"	"0"	"0"	"7"	"2"	"0"	"0"	"0"	"0"	"0"	"4"	"237"	"6"	"4236"	"0"	"0"	"4"	"0"	"0"	"1"	"1"	"2"	"2"	"0"	"93"	"1"	"1"	"3"	"11"	"0"	"0"	"0"	"0"	"3"	"0"	"1"	"0"	"0"	"1"	"0"	"0"	"2"	"0"	"1"	"1"	"0"	"0"	"0"	"0"	"1"	"17"	"11"	"20"	"1"	"7"	"38"	"3"	"3"	"3"	"3"	"1"	"0"	"0"	"6"	"0"	"65"	"7"	"0"	"0"	"2"	"0"	"12"	"0"	"0"	"2"	"2"	"3"	"1"	"0"	"1"	"0"	"1"	"0"	"0"	"0"	"1"	"0"	"2"	"3"	"1"	"0"	"1"	"7"	"0"	"0"	"14"	"56"	"4"	"0"	"0"	"0"	"0"	"0"	"0"	"0"	"0"	"0"	"0"	"0"	"0"	"0"	"0"	"0"	"0"	"1"	"0"	"0"	"1"	"1"	"0"	"0"	"0"	"0"	"0"	"1"	"1"	"1"	"0"	"363"	"65"	"0"	"6"	"0"	"0"	"0"	"0"	"0"	"0"	"0"	"0"	"29"	"76"	"0"	"2"	"0"	"0"	"0"	"40"	"0"	"1"	"0"	"3"	"0"	"0"	"0"	"0"	"0"	"0"	"2"	"0"	"0"	"63"	"0"	"0"	"1"	"3"	"0"	"57"	"0"	"0"	"137"	"121"	"8"	"4"	"6"	"0"	"0"	"1"	"0"	"1"	"1"	"0"	"0"	"0"	"0"	"0"	"0"	"0"	"0"	"0"	"0"	"0"	"6"	"34"	"1"	"0"	"0"	"0"	"0"	"0"	"10"	"0"	"1"	"645"	"0"	"1"	"30"	"0"	"0"	"1"	"6"	"0"	"0"	"0"	"1"	"5"	"0"	"0"	"2"	"0"	"3"	"0"	"0"	"0"	"0"	"0"	"0"	"0"	"1"	"4"	"1"	"0"	"0"	"1"	"1"	"202"	"0"	"0"	"1"	"1"	"0"	"3"	"0"	"0"	"0"	"0"	"2"	"5"	"5"	"0"	"6"	"6"	"0"	"0"	"14"	"0"	"0"	"53"	"0"	"0"	"0"	"0"	"0"	"0"	"0"	"0"	"4"	"0"	"0"	"5"	"1"	"0"	"0"	"0"	"0"	"0"	"0"	"1"	"1"	"0"	"0"	"0"	"0"	"1"	"0"	"0"	"13"	"0"	"7"	"124"	"47"	"2"	"12"	"8"	"18"	"0"	"1"	"8"	"181"	"19"	"6"	"90"	"0"	"0"	"0"	"0"	"0"	"0"	"0"	"0"	"1"	"0"	"1"	"0"	"1"	"1"	"0"	"2"	"116"	"29"	"749"	"2"	"4"	"6"	"5"	"12"	"11"	"4"	"2"	"14"	"43"	"0"	"75"	"773"	"17"	"0"	"0"	"0"	"0"	"1"	"0"	"1"	"0"	"0"	"0"	"0"	"1"	"0"	"1"	"0"	"1"	"0"	"0"	"0"	"0"	"0"	"0"	"3"	"2"	"0"	"0"	"0"	"2"	"0"	"0"	"6"	"2"	"231"	"2"	"0"	"1"	"0"	"0"	"0"	"2"	"0"	"0"	"1"	"2"	"0"	"0"	"1"	"0"	"0"	"1"	"2"	"2"	"2"	"0"	"6"	"1"	"11"	"0"	"0"	"3"	"0"	"0"	"0"	"0"	"0"	"0"	"2"	"0"	"0"	"0"	"182"	"1"	"2"	"2"	"0"	"0"	"0"	"0"	"0"	"0"	"3"	"0"	"0"	"0"	"0"	"4"	"0"	"0"	"0"	"0"	"284"	"1"	"1"	"0"	"0"	"0"	"28"	"0"	"0"	"1"	"95"	"275"	"0"	"0"	"1"	"1"	"1"	"0"	"0"	"0"	"0"	"4"	"0"	"0"	"13"	"18"	"0"	"10"	"0"	"0"	"0"	"3"	"1"	"0"	"0"	"0"	"0"	"0"	"9"	"7"	"4"	"0"	"3"	"0"	"1"	"0"	"0"	"2"	"0"	"0"	"0"	"1"	"0"	"3"	"0"	"1"	"1"	"0"	"36"	"2"	"26"	"16"	"29"	"1"	"0"	"0"	"0"	"0"	"0"	"0"	"0"	"46"	"7"	"3"	"47"	"0"	"0"	"0"	"0"	"0"	"0"	"0"	"0"	"0"	"0"	"0"	"0"	"1"	"0"	"0"	"0"	"10"	"0"	"0"	"0"	"0"	"0"	"0"	"0"	"0"	"0"	"0"	"0"	"1"	"1"	"0"	"0"	"1"	"0"	"1"	"0"	"0"	"0"	"0"	"0"	"0"	"0"	"0"	"0"	"0"	"0"	"0"	"0"	"0"	"0"	"0"	"0"	"0"	"0"	"0"	"0"	"2"	"0"	"0"	"0"	"0"	"0"	"0"	"0"	"0"	"1"	"1"	"0"	"0"	"0"	"0"	"0"	"0"	"1"	"1"	"0"	"0"	"1"	"0"	"0"	"2"	"2"	"0"	"0"	"0"	"1"	"0"	"0"	"2"	"0"	"0"	"0"	"0"	"173"	"0"	"0"	"0"	"0"	"1"	"0"	"0"	"0"	"0"	"0"	"1"	"1"	"1"	"0"	"0"	"0"	"0"	"0"	"0"	"0"	"0"	"1"	"0"	"0"	"0"	"0"	"0"	"0"	"1"	"0"	"0"	"0"	"1"	"0"	"0"	"0"	"0"	"0"	"0"	"0"	"2"	"56"	"24"	"0"	"0"	"0"	"0"	"1"	"0"	"0"	"0"	"3"	"2"	"3"	"0"	"0"	"0"	"0"	"0"	"3"	"0"	"0"	"1"	"0"	"0"	"0"	"0"	"0"	"0"	"0"	"0"	"0"	"5"	"0"	"0"	"0"	"0"	"0"	"0"	"0"	"1"	"1"	"0"	"0"	"0"	"0"	"1"	"0"	"0"	"0"	"0"	"0"	"2"	"1"	"0"	"0"	"0"	"1"	"0"	"0"	"0"	"1"	"0"	"0"	"0"	"0"	"0"	"0"	"0"	"0"	"0"	"0"	"0"	"2"	"0"	"1"	"1"	"0"	"0"	"2"	"0"	"0"	"0"	"0"	"0"	"0"	"0"	"1"	"3"	"0"	"1"	"0"	"3"	"0"	"2"	"0"	"0"	"1"	"1"	"0"	"0"	"0"	"0"	"0"	"2"	"1"	"0"	"0"	"1"	"0"	"0"	"0"	"0"	"0"	"0"	"0"	"2"	"0"	"0"	"0"	"1"	"0"	"1"	"0"	"0"	"0"	"0"	"0"	"1"	"0"	"0"	"0"	"0"	"0"	"0"	"0"	"0"	"1"	"0"	"0"	"1"	"0"	"0"	"0"	"0"	"0"	"81"	"1"	"3"	"0"	"0"	"0"	"1"	"0"	"2"	"2"	"0"	"0"	"0"	"0"	"0"	"0"	"0"	"0"	"1"	"0"	"3"	"0"	"31"	"0"	"0"	"0"	"1"	"1"	"0"	"0"	"4"	"16"	"0"	"8"	"0"	"0"	"0"	"0"	"1"	"0"	"0"	"1"	"0"	"0"	"87"	"1027"	"1"	"0"	"0"	"0"	"0"	"0"	"344"	"0"	"74"	"1"	"0"	"0"	"1"	"10"	"0"	"0"	"0"	"0"	"0"	"289"	"0"	"4"	"0"	"0"	"0"	"0"	"0"	"0"	"0"	"0"	"1"	"0"	"1"	"0"	"0"	"0"	"0"	"0"	"0"	"0"	"2"	"0"	"0"	"0"	"0"	"0"	"3"	"0"	"0"	"0"	"0"	"0"	"0"	"14"	"116"	"0"	"1"	"0"	"1"	"2"	"0"	"0"	"0"	"1"	"0"	"13"	"318"	"0"	"1"	"1"	"0"	"0"	"0"	"1"	"6"	"1"	"8"	"70"	"0"	"8"	"0"	"0"	"0"	"9"	"9"	"0"	"10"	"0"	"0"	"0"	"0"	"1"	"0"	"0"	"0"	"1"	"0"	"0"	"0"	"0"	"0"	"1"	"0"	"0"	"1"	"0"	"0"	"0"	"1"	"0"	"0"	"0"	"0"	"0"	"1"	"0"	"1"	"0"	"0"	"0"	"1"	"0"	"0"	"6"	"1"	"0"	"0"	"0"	"0"	"0"	"0"	"1"	"0"	"0"	"0"	"0"	"0"	"0"	"0"	"2"	"1"	"2"	"1"	"0"	"0"	"0"	"0"	"1"	"1"	"1"	"1"	"0"	"14"	"0"	"2"	"0"	"1"	"1"	"0"	"0"	"0"	"1"	"0"	"1"	"0"	"0"	"0"	"0"	"0"	"0"	"1"	"1"	"0"	"0"	"0"	"2"	"1"	"1"	"0"	"0"	"0"	"0"	"0"	"2"	"0"	"2"	"0"	"1"	"0"	"0"	"14"	"0"	"1"	"0"	"0"	"3"	"0"	"0"	"16"	"4"	"0"	"0"	"0"	"0"	"1"	"1"	"0"	"0"	"3"	"4"	"0"	"0"	"7"	"0"	"1"	"0"	"3"	"0"	"0"	"0"	"1"	"0"	"0"	"4"	"16"	"2"	"0"	"0"	"0"	"38"	"0"	"1"	"0"	"0"	"0"	"0"	"0"	"9"	"0"	"3"	"1"	"17"	"0"	"7"	"114"	"0"	"0"	"0"	"0"	"0"	"0"	"0"	"0"	"1"	"1"	"0"	"0"	"0"	"0"	"1"	"0"	"2"	"0"	"0"	"1"	"0"	"0"	"0"	"2"	"2"	"43"	"201"	"312"	"0"	"0"	"69"	"0"	"1"	"14"	"33"	"0"	"3"	"0"	"2"	"0"	"1"	"1"	"0"	"4"	"5"	"4"	"1"	"1"	"204"	"30"	"35"	"20"	"0"	"9"	"0"	"11"	"0"	"0"	"18"	"34"	"0"	"8"	"41"	"0"	"0"	"0"	"1"	"5"	"541"	"1"	"0"	"13"	"0"	"2"	"12"	"15"	"0"	"0"	"0"	"86"	"33"	"4"	"41"	"0"	"1"	"0"	"4"	"0"	"0"	"0"	"0"	"1"	"5"	"2"	"1"	"0"	"1058"	"0"	"0"	"0"	"1"	"3"	"3"	"2"	"0"	"0"	"3"	"2"	"2"	"0"	"1"	"1"	"1"	"0"	"0"	"0"	"0"	"0"	"0"	"0"	"0"	"0"	"0"	"1"	"1"	"2"	"0"	"1"	"2"	"0"	"1"	"0"	"0"	"0"	"0"	"10"	"2"	"13"	"14"	"18"	"7"	"21"	"8"	"8"	"0"	"1"	"0"	"1"	"0"	"2"	"2"	"0"	"0"	"1"	"0"	"0"	"1"	"0"	"1"	"2"	"1"	"0"	"0"	"0"	"524"	"0"	"0"	"0"	"0"	"0"	"0"	"1"	"0"	"1"	"1"	"10"	"0"	"11"	"356"	"21"	"17"	"0"	"0"	"4"	"1"	"0"	"0"	"0"	"0"	"0"	"0"	"0"	"0"	"0"	"0"	"1"	"2"	"0"	"0"	"0"	"0"	"0"	"2"	"2"	"0"	"0"	"0"	"10"	"1"	"0"	"278"	"8"	"41"	"0"	"0"	"0"	"7"	"0"	"0"	"1"	"0"	"1"	"0"	"2"	"0"	"0"	"0"	"0"	"0"	"1"	"0"	"0"	"0"	"0"	"0"	"0"	"1"	"1"	"0"	"0"	"0"	"0"	"0"	"1"	"1"	"85"	"0"	"0"	"0"	"3"	"0"	"0"	"0"	"0"	"1"	"0"	"0"	"0"	"1"	"0"	"1"	"0"	"2"	"0"	"0"	"2"	"0"	"0"	"0"	"0"	"0"	"0"	"0"	"0"	"1"	"0"	"1"	"0"	"1"	"0"	"0"	"0"	"1"	"1"	"0"	"1"	"0"	"0"	"0"	"0"	"0"	"26"	"0"	"3"	"0"	"0"	"0"	"0"	"0"	"0"	"0"	"0"	"0"	"1"	"1"	"2"	"0"	"1"	"0"	"1"	"0"	"0"	"0"	"1"	"0"	"0"	"1"	"0"	"0"	"0"	"0"	"2"	"0"	"0"	"0"	"0"	"0"	"2"	"0"	"2"	"0"	"0"	"0"	"2"	"0"	"0"	"1"	"0"	"1"	"0"	"0"	"2"	"3"	"3"	"0"	"3"	"0"	"1"	"0"	"0"	"0"	"0"	"0"	"0"	"0"	"0"	"0"	"7"	"9"	"94"	"1"	"0"	"0"	"0"	"0"	"0"	"0"	"0"	"0"	"0"	"0"	"0"	"0"	"0"	"0"	"0"	"1"	"0"	"0"	"0"	"0"	"0"	"0"	"1"	"0"	"0"	"0"	"1"	"1"	"0"	"0"	"0"	"0"	"2"	"0"	"0"	"0"	"0"	"0"	"0"	"0"	"0"	"0"	"0"	"0"	"0"	"0"	"1"	"0"	"0"	"2"	"0"	"1"	"0"	"1"	"1"	"0"	"0"	"1"	"0"	"0"	"1"	"0"	"0"	"0"	"1"	"0"	"0"	"0"	"0"	"113"	"219"	"0"	"0"	"0"	"1"	"0"	"0"	"0"	"0"	"0"	"0"	"0"	"0"	"0"	"0"	"0"	"0"	"0"	"1"	"0"	"0"	"0"	"0"	"0"	"0"	"0"	"0"	"4"	"0"	"0"	"0"	"270"	"0"	"1"	"1"	"0"	"0"	"1"	"0"	"1"	"0"	"0"	"0"	"0"	"0"	"0"	"1"	"0"	"0"	"0"	"3"	"0"	"0"	"0"	"0"	"0"	"0"	"0"	"0"	"0"	"0"	"5"	"0"	"2"	"0"	"0"	"0"	"0"	"0"	"1"	"0"	"0"	"0"	"0"	"2"	"0"	"6"	"0"	"0"	"0"	"1"	"0"	"0"	"0"	"0"	"1"	"0"	"0"	"0"	"0"	"2"	"0"	"2"	"0"	"0"	"0"	"2"	"5"	"2"	"0"	"1"	"2"	"0"	"1"	"0"	"1"	"0"	"1"	"1"	"1"	"0"	"2"	"1"	"1"	"0"	"0"	"0"	"2"	"0"	"0"	"0"	"0"	"0"	"1"	"1"	"1"	"0"	"0"	"0"	"0"	"0"	"0"	"1"	"0"	"0"	"0"	"2"	"0"	"0"	"11"	"1"	"3"	"0"	"0"	"0"	"1"	"0"	"0"	"0"	"0"	"0"	"0"	"0"	"0"	"0"	"0"	"0"	"0"	"1"	"1"	"0"	"1"	"1"	"0"	"0"	"0"	"0"	"0"	"0"	"0"	"0"	"0"	"0"	"0"	"0"	"2"	"0"	"1"	"0"	"0"	"0"	"0"	"0"	"0"	"0"	"0"	"0"	"0"	"0"	"0"	"2"	"0"	"0"	"0"	"0"	"0"	"0"	"1"	"0"	"0"	"0"	"0"	"0"	"0"	"0"	"0"	"1"	"0"	"0"	"0"	"1"	"0"	"0"	"0"	"0"	"0"	"0"	"0"	"0"	"0"	"0"	"0"	"1"	"1"	"0"	"0"	"0"	"323"	"8"	"0"	"0"	"0"	"1"	"0"	"0"	"0"	"1"	"0"	"0"	"0"	"0"	"0"	"0"	"1"	"0"	"0"	"0"	"0"	"0"	"0"	"0"	"1"	"0"	"0"	"0"	"0"	"0"	"0"	"0"	"0"	"0"	"0"	"0"	"0"	"0"	"0"	"0"	"0"	"0"	"0"	"0"	"0"	"0"	"0"	"0"	"0"	"0"	"0"	"0"	"0"	"0"	"0"	"0"	"1"	"1"	"0"	"0"	"0"	"0"	"1"	"0"	"2"	"0"	"0"	"0"	"1"	"0"	"0"	"1"	"6"	"24"	"24"	"367"	"10"	"1"	"4"	"19"	"127"	"15"	"1"	"3"	"12"	"65"	"46"	"13"	"13"	"518"	"173"	"12"	"1"	"0"	"381"	"0"	"0"	"0"	"0"	"0"	"0"	"2"	"8"	"0"	"4"	"4"	"10"	"197"	"0"	"0"	"0"	"0"	"0"	"0"	"0"	"0"	"0"	"0"	"0"	"0"	"0"	"0"	"0"	"3"	"0"	"3"	"2"	"0"	"1"	"0"	"2"	"0"	"0"	"1"	"1"	"2"	"0"	"3"	"2"	"0"	"1"	"0"	"0"	"0"	"0"	"2"	"0"	"0"	"23"	"43"	"65"	"0"	"0"	"4"	"0"	"0"	"0"	"3"	"0"	"21"	"0"	"12"	"8"	"0"	"15"	"0"	"0"	"236"	"37"	"0"	"0"	"0"	"0"	"1"	"0"	"0"	"0"	"0"	"0"	"0"	"0"	"1"	"0"	"1"	"0"	"0"	"0"	"0"	"0"	"0"	"0"	"0"	"0"	"1"	"0"	"0"	"1"	"0"	"4"	"2"	"0"	"2"	"0"	"0"	"0"	"0"	"3"	"0"	"1"	"1"	"0"	"0"	"3"	"0"	"1"	"0"	"0"	"1"	"0"	"0"	"0"	"0"	"0"	"3"	"0"	"0"	"0"	"0"	"0"	"0"	"1"	"3"	"1"	"0"	"2"	"0"	"0"	"0"	"0"	"0"	"0"	"0"	"0"	"0"	"0"	"1"	"0"	"0"	"3"	"0"	"1"	"2"	"2"	"1"	"0"	"0"	"0"	"0"	"0"	"1"	"3"	"1"	"0"	"1"	"0"	"3"	"0"	"3"	"1"	"0"	"0"	"0"	"2"	"1"	"2"	"0"	"1"	"1"	"0"	"0"	"0"	"0"	"1"	"7"	"1"	"0"	"13"	"4"	"0"	"1"	"2"	"0"	"0"	"0"	"0"	"1"	"1"	"0"	"0"	"0"	"0"	"0"	"0"	"1"	"0"	"9"	"4"	"2"	"1"	"0"	"1"	"1"	"1"	"0"	"77"	"9"	"6"	"0"	"0"	"1"	"0"	"1"	"2"	"0"	"0"	"0"	"1"	"0"	"0"	"0"	"0"	"0"	"1"	"1"	"0"	"0"	"1"	"22"	"220"	"0"	"0"	"0"	"0"	"0"	"3"	"0"	"0"	"0"	"0"	"0"	"0"	"0"	"0"	"0"	"0"	"0"	"0"	"0"	"1"	"0"	"0"	"1"	"0"	"0"	"0"	"1"	"1"	"0"	"3"	"0"	"1"	"0"	"3"	"0"	"2"	"0"	"0"	"1"	"0"	"0"	"0"	"1"	"0"	"0"	"1"	"0"	"0"	"0"	"0"	"0"	"0"	"0"	"0"	"3"	"0"	"0"	"29"	"43"	"10"	"5"	"1"	"75"	"8"	"0"	"0"	"0"	"0"	"1"	"0"	"0"	"0"	"0"	"2"	"0"	"0"	"0"	"2"	"0"	"0"	"0"	"0"	"0"	"0"	"0"	"0"	"1"	"48"	"2"	"40"	"0"	"2"	"80"	"28"	"16"	"0"	"0"	"0"	"0"	"1"	"0"	"0"	"0"	"0"	"0"	"0"	"0"	"0"	"0"	"0"	"0"	"0"	"0"	"0"	"0"	"41"	"178"	"26"	"0"	"0"	"0"	"0"	"0"	"0"	"1"	"0"	"0"	"0"	"0"	"0"	"0"	"0"	"0"	"0"	"0"	"0"	"1"	"0"	"0"	"0"	"0"	"0"	"0"	"0"	"0"	"0"	"0"	"0"	"0"	"0"	"0"	"0"	"0"	"0"	"0"	"0"	"0"	"1"	"0"	"0"	"1"	"0"	"0"	"0"	"1"	"2"	"4"	"1"	"0"	"5"	"34"	"32"	"1"	"17"	"0"	"5"	"0"	"0"	"0"	"1"	"0"	"0"	"0"	"4"	"2"	"0"	"0"	"0"	"0"	"27"	"13"	"393"	"13"	"9"	"71"	"0"	"0"	"0"	"13"	"1"	"3"	"0"	"0"	"15"	"27"	"0"	"1795"	"3"	"0"	"5"	"1"	"2"	"33"	"1"	"0"	"3"	"1"	"44"	"2"	"1"	"57"	"37"	"307"	"109"	"28"	"19"	"37"	"52"	"0"	"30"	"0"	"63"	"28"	"1"	"29"	"1"	"67"	"40"	"335"	"1"	"14"	"388"	"121"	"2"	"22"	"0"	"0"	"4"	"3"	"1"	"104"	"193"	"1"	"3"	"0"	"41"	"0"	"31"	"120"	"28"	"0"	"50"	"0"	"0"	"9"	"3"	"36"	"23"	"1"	"222"	"0"	"3286"	"1"	"21"	"143"	"6"	"0"	"9"	"177"	"21"	"6"	"4"	"41"	"140"	"263"	"0"	"0"	"0"	"0"	"0"	"0"	"0"	"2"	"0"	"0"	"0"	"2"	"17"	"10"	"27"	"1"	"1"	"27"	"18"	"4"	"103"	"4"	"0"	"54"	"185"	"401"	"70"	"27"	"2"	"0"	"0"	"18"	"262"	"136"	"112"	"87"	"221"	"1"	"83"	"20"	"130"	"4"	"72"	"1"	"0"	"5"	"58"	"0"	"5"	"2"	"0"	"0"	"0"	"0"	"0"	"2"	"0"	"0"	"1"	"0"	"0"	"0"	"0"	"35"	"20"	"47"	"7"	"14"	"5"	"16"	"1"	"96"	"94"	"21"	"38"	"0"	"36"	"680"	"20"	"3"	"0"	"0"	"0"	"0"	"0"	"0"	"2"	"0"	"0"	"0"	"0"	"0"	"363"	"49"	"2"	"51"	"194"	"34"	"3"	"2"	"26"	"100"	"272"	"72"	"8"	"75"	"0"	"0"	"3"	"0"	"0"	"0"	"0"	"0"	"0"	"0"	"0"	"2"	"0"	"0"	"0"	"0"	"0"	"0"	"0"	"0"	"24"	"59"	"93"	"43"	"26"	"6"	"0"	"0"	"0"	"0"	"0"	"0"	"2"	"0"	"8"	"12"	"10"	"38"	"50"	"42"	"103"	"22"	"2"	"2"	"1"	"5"	"5"	"4"	"2"	"1"	"11"	"20"	"40"	"1"	"0"	"7"	"0"	"68"	"119"	"11"	"1"	"4"	"41"	"178"	"44"	"4"	"4"	"4"	"0"	"12"	"17"	"6"	"1"	"5"	"8"	"49"	"11"	"31"	"0"	"5"	"12"	"4"	"31"	"15"	"7"	"0"	"3"	"3"	"1"	"17"	"9"	"1"	"1"	"1"	"100"	"14"	"0"	"0"	"334"	"19"	"1"	"47"	"0"	"195"	"4"	"52"	"0"	"31"	"6"	"12"	"88"	"0"	"115"	"30"	"38"	"1"	"0"	"14"	"2"	"31"	"6"	"3"	"33"	"13"	"15"	"14"	"26"	"20"	"72"	"0"	"3"	"4"	"0"	"9"	"10"	"2"	"5"	"12"	"7"	"3"	"0"	"2"	"0"	"0"	"0"	"12"	"6"	"0"	"2"	"2"	"55"	"0"	"9"	"17"	"18"	"7"	"7"	"6"	"0"	"0"	"8"	"0"	"17"	"75"	"18"	"0"	"5"	"7"	"2"	"23"	"18"	"6"	"7"	"21"	"90"	"1"	"15"	"56"	"1"	"114"	"160"	"5"	"62"	"11"	"2"	"16"	"87"	"3"	"17"	"0"	"20"	"5"	"5"	"28"	"10"	"5"	"1"	"1"	"132"	"12"	"2"	"3"	"1"	"17"	"8"	"1"	"5"	"63"	"15"	"0"	"0"	"0"	"0"	"0"	"1"	"6"	"1"	"16"	"10"	"1"	"0"	"0"	"0"	"283"	"3"	"25"	"281"	"2"	"0"	"0"	"0"	"39"	"0"	"0"	"16"	"7"	"0"	"69"	"2"	"388"	"0"	"14"	"3"	"60"	"0"	"0"	"1"	"63"	"0"	"9"	"18"	"195"	"24"	"0"	"2"	"1"	"0"	"24"	"1"	"1"	"63"	"2"	"0"	"18"	"68"	"75"	"0"	"6"	"0"	"43"	"1"	"1"	"8"	"2"	"0"	"5"	"6"	"78"	"50"	"0"	"4"	"3"	"136"	"202"	"7"	"3"	"20"	"4"	"64"	"2"	"38"	"42"	"11"	"0"	"19"	"1"	"5"	"11"	"211"	"2"	"19"	"15"	"0"	"4"	"73"	"5"	"76"	"31"	"26"	"1"	"4"	"19"	"3"	"11"	"1"	"9"	"7"	"7"	"14"	"3"	"1"	"9"	"46"	"4"	"24"	"11"	"8"	"0"	"4"	"0"	"48"	"50"	"0"	"1"	"0"	"1"	"4"	"5"	"6"	"38"	"4"	"1"	"65"	"65"	"82"	"9"	"27"	"7"	"17"	"3"	"19"	"7"	"0"	"16"	"389"	"0"	"67"	"79"	"0"	"1"	"0"	"0"	"2"	"2"	"1"	"19"	"0"	"5"	"0"	"3"	"29"	"0"	"0"	"11"	"4"	"0"	"0"	"1"	"5"	"2"	"3"	"49"	"3"	"30"	"6"	"1"	"4"	"35"	"0"	"0"	"7"	"22"	"2"	"12"	"27"	"0"	"0"	"2"	"5"	"1"	"0"	"7"	"0"	"1"	"9"	"7"	"6"	"3"	"2"	"1"	"21"	"12"	"6"	"14"	"12"	"12"	"67"	"4"	"12"	"3"	"32"	"12"	"1"	"1"	"1"	"4"	"0"	"0"	"0"	"15"	"19"	"68"	"8"	"5"	"60"	"7"	"1103"	"14"	"101"	"21"	"10"	"2"	"9"	"7"	"86"	"3"	"8"	"9"	"52"	"4"	"1"	"16"	"33"	"21"	"3"	"26"	"12"	"21"	"6"	"1"	"41"	"7"	"3"	"53"	"0"	"0"	"60"	"18"	"114"	"3"	"2"	"255"	"14"	"18"	"7"	"3"	"23"	"82"	"1"	"5"	"3"	"3"	"32"	"1"	"12"	"21"	"19"	"82"	"96"	"0"	"2"	"16"	"7"	"36"	"2"	"0"	"81"	"27"	"1"	"0"	"42"	"15"	"0"	"0"	"0"	"7"	"41"	"4"	"10"	"11"	"1"	"3"	"0"	"60"	"3"	"3"	"11"	"0"	"0"	"5"	"12"	"10"	"30"	"45"	"3"	"6"	"21"	"10"	"20"	"1"	"0"	"246"	"1"	"11"	"96"	"15"	"9"	"7"	"1"	"8"	"30"	"17"	"4"	"0"	"0"	"0"	"0"	"0"	"2"	"131"	"2"	"1"	"4"	"0"	"2"	"0"	"43"	"0"	"175"	"0"	"2"	"3"	"19"	"84"	"0"	"10"	"0"	"5"	"0"	"2"	"1"	"88"	"121"	"8"	"4"	"9"	"14"	"5"	"9"	"17"	"23"	"6"	"15"	"4"	"8"	"61"	"4"	"72"	"1"	"0"	"2"	"0"	"1"	"0"	"5"	"1"	"0"	"2"	"10"	"4"	"0"	"0"	"18"	"32"	"1"	"0"	"4"	"0"	"11"	"2"	"10"	"1"	"61"	"0"	"0"	"0"	"0"	"45"	"8"	"11"	"7"	"104"	"0"	"6"	"0"	"163"	"1"	"12"	"56"	"125"	"68"	"1"	"0"	"0"	"1"	"20"	"0"	"97"	"75"	"6"	"0"	"6"	"10"	"0"	"10"	"135"	"0"	"10"	"0"	"2"	"2"	"5"	"65"	"2"	"5"	"8"	"84"	"16"	"47"	"2"	"0"	"121"	"76"	"6"	"20"	"39"	"19"	"5"	"5"	"15"	"30"	"1"	"5"	"32"	"0"	"0"	"0"	"0"	"0"	"0"	"0"	"0"	"0"	"0"	"0"	"1"	"0"	"0"	"0"	"0"	"0"	"2"	"0"	"0"	"0"	"0"	"8"	"21"	"0"	"1"	"0"	"0"	"0"	"1"	"0"	"3"	"0"	"5"	"0"	"0"	"36"	"8"	"2"	"31"	"47"	"11"	"27"	"2"	"42"	"35"	"21"	"27"	"8"	"1"	"0"	"10"	"2"	"19"	"193"	"125"	"2"	"62"	"8"	"0"	"3"	"1"	"3"	"90"	"192"	"8"	"2"	"12"	"3"	"1"	"1"	"0"	"9"	"135"	"67"	"0"	"5"	"0"	"103"	"19"	"6"	"9"	"2"	"4"	"2"	"5"	"7"	"4"	"0"	"8"	"220"	"4"	"5"	"25"	"13"	"0"	"3"	"1"	"3"	"30"	"73"	"5"	"23"	"1"	"4"	"0"	"0"	"13"	"14"	"3"	"85"	"29"	"6"	"9"	"0"	"71"	"10"	"2"	"0"	"1"	"17"	"35"	"256"	"3"	"10"	"28"	"28"	"2"	"3"	"7"	"7"	"0"	"11"	"9"	"5"	"0"	"81"	"0"	"36"	"18"	"2"	"88"	"247"	"25"	"2"	"118"	"46"	"0"	"11"	"8"	"42"	"28"	"6"	"74"	"1"	"30"	"40"	"43"	"9"	"174"	"12"	"7"	"27"	"10"	"1"	"10"	"52"	"11"	"2"	"6"	"0"	"0"	"64"	"17"	"65"	"21"	"4"	"6"	"3"	"3"	"9"	"20"	"14"	"5"	"20"	"124"	"11"	"21"	"7"	"0"	"0"	"47"	"110"	"7"	"25"	"4"	"34"	"77"	"21"	"22"	"6"	"11"	"5"	"208"	"23"	"4"	"6"	"12"	"2"	"1"	"2"	"7"	"1"	"5"	"13"	"7"	"1"	"12"	"4"	"1"	"7"	"0"	"477"	"0"	"1"	"4"	"24"	"0"	"0"	"26"	"1"	"4"	"108"	"34"	"46"	"25"	"10"	"24"	"4"	"3"	"2"	"8"	"37"	"0"	"10"	"6"	"9"	"77"	"0"	"1"	"0"	"68"	"0"	"2"	"0"	"0"	"0"	"1"	"201"	"4"	"0"	"57"	"180"	"1"	"2"	"1"	"33"	"4"	"3"	"1"	"0"	"2"	"0"	"7"	"66"	"18"	"1"	"2"	"7"	"42"	"14"	"52"	"58"	"6"	"34"	"13"	"1"	"18"	"11"	"23"	"5"	"0"	"12"	"1"	"73"	"0"	"3"	"78"	"6"	"91"	"3"	"3"	"22"	"36"	"0"	"7"	"2"	"0"	"0"	"0"	"7"	"1"	"6"	"40"	"7"	"4"	"5"	"0"	"10"	"32"	"4"	"12"	"1"	"73"	"0"	"0"	"1"	"9"	"461"	"1"	"5"	"5"	"46"	"101"	"35"	"5"	"10"	"4"	"4"	"3"	"0"	"1"	"0"	"14"	"0"	"0"	"4"	"7"	"1"	"0"	"5"	"2"	"16"	"0"	"29"	"15"	"4"	"65"	"20"	"27"	"0"	"11"	"18"	"46"	"4"	"12"	"11"	"2"	"1"	"4"	"2"	"14"	"1"	"19"	"6"	"0"	"14"	"1"	"4"	"31"	"39"	"170"	"34"	"3"	"26"	"9"	"112"	"5"	"1"	"3"	"3"	"0"	"1"	"30"	"0"	"14"	"1"	"12"	"728"	"0"	"0"	"3"	"1"	"33"	"23"	"54"	"15"	"1"	"11"	"8"	"32"	"12"	"17"	"0"	"57"	"31"	"2"	"15"	"4"	"2"	"0"	"0"	"0"	"42"	"42"	"245"	"122"	"7"	"0"	"0"	"67"	"0"	"7"	"0"	"17"	"7"	"35"	"11"	"59"	"122"	"58"	"3"	"2"	"60"	"5"	"4"	"26"	"8"	"18"	"11"	"1"	"8"	"0"	"0"	"94"	"7"	"3"	"2"	"205"	"6"	"0"	"31"	"1"	"6"	"2"	"34"	"47"	"8"	"16"	"6"	"120"	"1"	"2"	"13"	"5"	"0"	"2"	"24"	"10"	"11"	"3"	"186"	"2"	"33"	"12"	"0"	"0"	"1"	"0"	"44"	"0"	"27"	"43"	"0"	"7"	"8"	"0"	"5"	"6"	"47"	"0"	"2"	"0"	"0"	"0"	"3"	"14"	"2"	"3"	"0"	"0"	"17"	"7"	"6"	"0"	"35"	"4"	"38"	"8"	"43"	"9"	"59"	"5"	"23"	"51"	"65"	"4"	"23"	"4"	"17"	"14"	"16"	"19"	"50"	"0"	"1"	"12"	"1"	"6"	"5"	"29"	"186"	"33"	"16"	"2"	"0"	"0"	"2"	"1"	"25"	"21"	"1"	"36"	"20"	"2"	"18"	"4"	"1"	"36"	"48"	"0"	"7"	"10"	"15"	"36"	"36"	"2"	"49"	"3"	"9"	"28"	"33"	"15"	"1"	"0"	"13"	"1"	"0"	"8"	"128"	"1"	"0"	"19"	"5"	"20"	"3"	"10"	"2"	"8"	"9"	"0"	"62"	"23"	"2"	"7"	"7"	"4"	"36"	"15"	"32"	"31"	"3"	"1"	"344"	"1"	"6"	"2"	"51"	"6"	"2"	"0"	"2"	"15"	"1"	"1"	"2"	"3"	"7"	"32"	"0"	"159"	"6"	"8"	"10"	"0"	"6"	"0"	"17"	"0"	"52"	"96"	"0"	"86"	"95"	"31"	"0"	"1"	"0"	"7"	"17"	"1"	"12"	"93"	"4"	"0"	"7"	"10"	"6"	"11"	"4"	"0"	"0"	"5"	"3"	"0"	"1"	"1"	"2"	"2"	"0"	"9"	"8"	"6"	"1"	"1"	"4"	"12"	"23"	"0"	"84"	"2"	"7"	"3"	"6"	"124"	"48"	"8"	"8"	"5"	"6"	"248"	"3"	"26"	"2"	"0"	"22"	"7"	"16"	"2"	"7"	"0"	"0"	"0"	"16"	"5"	"1"	"2"	"121"	"13"	"1"	"39"	"28"	"46"	"7"	"5"	"11"	"0"	"0"	"13"	"32"	"11"	"4"	"2"	"2"	"75"	"11"	"91"	"10"	"0"	"29"	"3"	"43"	"6"	"0"	"0"	"18"	"0"	"62"	"14"	"25"	"15"	"186"	"0"	"1"	"11"	"19"	"0"	"7"	"1"	"34"	"665"	"7"	"0"	"3"	"2"	"0"	"0"	"9"	"0"	"2"	"0"	"9"	"83"	"26"	"0"	"698"	"5"	"4"	"1"	"2"	"36"	"6"	"0"	"1"	"7"	"40"	"44"	"0"	"3"	"0"	"24"	"1"	"17"	"16"	"0"	"1"	"13"	"5"	"107"	"0"	"11"	"12"	"25"	"10"	"10"	"60"	"54"	"5"	"39"	"1"	"4"	"54"	"5"	"3"	"451"	"46"	"5"	"2"	"4"	"5"	"3"	"12"	"91"	"34"	"8"	"22"	"1"	"2"	"3"	"0"	"0"	"261"	"0"	"0"	"3"	"6"	"39"	"0"	"2"	"0"	"0"	"0"	"0"	"5"	"1"	"14"	"5"	"57"	"11"	"6"	"0"	"7"	"55"	"0"	"8"	"24"	"1"	"46"	"8"	"43"	"17"	"19"	"8"	"0"	"0"	"0"	"0"	"5"	"3"	"170"	"2"	"47"	"2"	"1"	"91"	"19"	"15"	"0"	"4"	"3"	"0"	"0"	"0"	"0"	"4"	"0"	"0"	"1"	"4"	"0"	"1"	"0"	"1"	"3"	"0"	"2"	"0"	"1"	"2"	"2"	"1"	"22"	"2"	"188"	"2"	"1"	"1"	"0"	"0"	"2"	"25"	"0"	"7"	"12"	"15"	"2"	"24"	"4"	"8"	"10"	"7"	"69"	"71"	"111"	"1"	"7"	"11"	"5"	"1"	"1"	"16"	"12"	"0"	"56"	"12"	"8"	"5"	"3"	"36"	"12"	"0"	"0"	"0"	"0"	"0"	"3"	"1"	"10"	"11"	"0"	"0"	"0"	"0"	"0"	"1"	"0"	"0"	"2"	"20"	"17"	"22"	"5"	"0"	"8"	"4"	"16"	"20"	"0"	"16"	"0"	"3"	"8"	"0"	"1"	"0"	"1"	"0"	"4"	"23"	"11"	"22"	"5"	"1"	"12"	"2"	"10"	"0"	"14"	"18"	"2"	"5"	"5"	"5"	"12"	"1"	"11"	"3"	"3"	"11"	"0"	"0"	"0"	"2"	"0"	"0"	"0"	"9"	"6"	"6"	"0"	"0"	"3"	"34"	"12"	"0"	"6"	"7"	"1"	"3"	"33"	"17"	"129"	"202"	"0"	"5"	"85"	"77"	"1"	"2"	"3"	"1"	"1"	"0"	"0"	"2"	"0"	"414"	"3"	"0"	"116"	"1"	"9"	"47"	"0"	"11"	"16"	"0"	"0"	"12"	"36"	"8"	"5"	"0"	"2"	"0"	"69"	"1"	"44"	"38"	"79"	"0"	"0"	"1"	"257"	"10"	"51"	"2"	"9"	"0"	"2"	"4"	"0"	"23"	"0"	"2"	"11"	"31"	"87"	"3"	"1"	"3"	"22"	"29"	"5"	"11"	"32"	"4"	"2"	"0"	"0"	"0"	"0"	"0"	"76"	"0"	"25"	"0"	"7"	"177"	"0"	"0"	"0"	"0"	"0"	"19"	"79"	"0"	"1"	"2"	"0"	"2"	"1"	"0"	"19"	"1"	"1"	"10"	"8"	"0"	"25"	"17"	"0"	"1"	"7"	"1"	"2"	"19"	"0"	"33"	"223"	"9"	"3"	"8"	"10"	"6"	"0"	"22"	"2"	"18"	"3"	"2"	"0"	"3"	"3"	"1"	"1"	"7"	"13"	"6"	"14"	"13"	"11"	"2"	"23"	"37"	"28"	"1"	"61"	"15"	"2"	"5"	"14"	"73"	"3"	"8"	"14"	"8"	"19"	"1"	"3"	"0"	"15"	"1"	"4"	"5"	"12"	"19"	"27"	"25"	"3"	"6"	"3"	"5"	"12"	"1"	"0"	"37"	"19"	"121"	"0"	"4"	"38"	"13"	"0"	"2"	"2"	"3"	"1"	"39"	"39"	"2"	"107"	"158"	"132"	"3"	"9"	"7"	"1"	"42"	"5"	"1"	"44"	"3"	"4"	"4"	"94"	"81"	"8"	"0"	"138"	"7"	"5"	"11"	"102"	"4"	"7"	"1"	"1"	"9"	"4"	"0"	"0"	"0"	"87"	"3"	"2"	"2"	"3"	"19"	"41"	"12"	"2"	"18"	"1"	"1"	"2"	"0"	"3"	"1"	"1"	"2"	"11"	"8"	"101"	"1"	"0"	"6"	"0"	"82"	"0"	"1"	"0"	"0"	"0"	"0"	"2"	"3"	"1"	"2"	"1"	"27"	"10"	"4"	"6"	"6"	"0"	"13"	"1"	"0"	"15"	"6"	"9"	"34"	"1"	"6"	"1"	"19"	"5"	"23"	"3"	"1"	"0"	"0"	"2"	"5"	"0"	"1"	"0"	"1"	"1"	"6"	"0"	"0"	"2"	"27"	"245"	"1"	"3"	"0"	"10"	"2"	"10"	"0"	"4"	"5"	"17"	"23"	"1"	"43"	"7"	"0"	"0"	"0"	"0"	"0"	"0"	"29"	"12"	"1"	"10"	"0"	"6"	"4"	"2"	"0"	"52"	"2"	"5"	"0"	"0"	"9"	"69"	"80"	"0"	"2"	"0"	"0"	"67"	"43"	"5"	"1"	"5"	"1"	"5"	"32"	"97"	"6"	"6"	"560"	"8"	"4"	"3"	"11"	"54"	"12"	"1"	"165"	"1"	"6"	"15"	"362"	"13"	"10"	"18"	"7"	"0"	"13"	"1"	"89"	"145"	"128"	"11"	"7"	"0"	"0"	"0"	"3"	"1"	"3"	"0"	"1"	"2"	"4"	"11"	"7"	"2"	"5"	"88"	"0"	"3"	"2"	"78"	"27"	"41"	"13"	"11"	"2"	"2"	"50"	"7"	"40"	"15"	"32"	"7"	"24"	"0"	"0"	"2"	"6"	"0"	"14"	"4"	"7"	"8"	"38"	"1"	"20"	"7"	"12"	"32"	"74"	"358"	"3"	"0"	"142"	"4"	"14"	"24"	"18"	"106"	"246"	"0"	"48"	"1"	"18"	"7"	"140"	"0"	"0"	"7"	"2"	"3"	"5"	"2"	"71"	"6"	"16"	"31"	"14"	"45"	"6"	"38"	"25"	"8"	"106"	"1"	"0"	"6"	"15"	"1"	"0"	"25"	"0"	"146"	"31"	"68"	"18"	"74"	"23"	"0"	"25"	"1"	"5"	"5"	"1"	"24"	"11"	"0"	"18"	"15"	"7"	"0"	"8"	"17"	"0"	"6"	"16"	"1"	"1"	"12"	"1"	"109"	"9"	"170"	"106"	"1"	"228"	"65"	"1482"	"3"	"63"	"7"	"5"	"1"	"8"	"7"	"0"	"3"	"0"	"1"	"1"	"2"	"5"	"0"	"54"	"43"	"0"	"1"	"1"	"0"	"0"	"9"	"8"	"1062"	"0"	"3"	"368"	"1"	"0"	"4"	"3"	"23"	"1"	"0"	"14"	"3"	"1"	"45"	"180"	"7"	"18"	"12"	"39"	"26"	"314"	"0"	"0"	"23"	"175"	"53"	"19"	"6"	"9"	"4"	"3"	"2"	"34"	"1"	"7"	"12"	"4"	"0"	"264"	"15"	"11"	"26"	"64"	"0"	"54"	"1"	"18"	"28"	"9"	"2"	"2"	"6"	"5"	"1"	"4"	"3"	"1"	"33"	"42"	"0"	"1"	"5"	"1"	"35"	"1"	"0"	"1"	"3"	"17"	"11"	"5"	"0"	"8"	"2"	"0"	"5"	"6"	"24"	"0"	"2"	"20"	"0"	"0"	"0"	"0"	"0"	"0"	"1"	"9"	"10"	"5"	"3"	"3"	"29"	"14"	"73"	"0"	"3"	"2"	"60"	"76"	"3"	"16"	"365"	"33"	"16"	"0"	"1"	"138"	"173"	"20"	"2"	"0"	"4"	"0"	"13"	"53"	"8"	"0"	"6"	"19"	"2"	"0"	"8"	"0"	"0"	"3"	"0"	"5"	"1"	"0"	"2"	"1"	"0"	"5"	"25"	"11"	"32"	"16"	"1"	"3"	"21"	"5"	"2"	"0"	"0"	"0"	"8"	"4"	"5"	"23"	"41"	"29"	"19"	"47"	"66"	"11"	"8"	"1"	"10"	"45"	"2"	"26"	"5"	"5"	"38"	"10"	"171"	"0"	"0"	"13"	"1"	"2"	"22"	"1"	"11"	"0"	"1"	"0"	"103"	"7"	"1"	"0"	"5"	"0"	"0"	"6"	"3"	"17"	"5"	"2"	"15"	"3"	"468"	"6"	"4"	"41"	"11"	"37"	"100"	"36"	"37"	"0"	"11"	"3"	"26"	"9"	"20"	"18"	"11"	"1"	"1"	"10"	"3"	"0"	"0"	"0"	"0"	"0"	"0"	"1"	"5"	"213"	"9"	"0"	"3"	"30"	"1"	"34"	"13"	"30"	"0"	"48"	"10"	"26"	"18"	"16"	"72"	"0"	"0"	"1"	"0"	"0"	"1"	"0"	"0"	"5"	"2"	"3"	"4"	"324"	"1"	"264"	"19"	"9"	"0"	"12"	"0"	"8"	"18"	"5"	"9"	"0"	"0"	"0"	"0"	"3"	"17"	"0"	"5"	"8"	"4"	"101"	"1"	"17"	"7"	"3"	"2"	"0"	"4"	"1"	"0"	"31"	"30"	"3"	"0"	"167"	"0"	"192"	"7"	"11"	"3"	"9"	"0"	"3"	"3"	"1"	"58"	"3"	"9"	"15"	"0"	"3"	"0"	"1000"	"6"	"5"	"4"	"0"	"0"	"170"	"0"	"5"	"7"	"3"	"4"	"35"	"15"	"0"	"55"	"0"	"0"	"13"	"4"	"6"	"3"	"12"	"29"	"26"	"17"	"10"	"5"	"0"	"0"	"4"	"0"	"5"	"5"	"29"	"17"	"2"	"12"	"142"	"2"	"10"	"0"	"0"	"204"	"310"	"23"	"0"	"6"	"63"	"19"	"16"	"53"	"145"	"11"	"1"	"1"	"20"	"15"	"14"	"33"	"13"	"2"	"4"	"0"	"5"	"5"	"42"	"19"	"7"	"12"	"9"	"4"	"8"	"2"	"2"	"0"	"5"	"1"	"2"	"19"	"4"	"4"	"207"	"4"	"6"	"86"	"9"	"7"	"21"	"14"	"11"	"2"	"13"	"32"	"122"	"1"	"16"	"0"	"5"	"9"	"2"	"0"	"4"	"3"	"0"	"11"	"2"	"109"	"2"	"164"	"5"	"60"	"18"	"3"	"180"	"10"	"1"	"0"	"0"	"145"	"15"	"10"	"2"	"27"	"19"	"4"	"23"	"1"	"11"	"1"	"47"	"11"	"8"	"0"	"0"	"30"	"18"	"0"	"4"	"309"	"29"	"0"	"0"	"3"	"3"	"4"	"5"	"4"	"6"	"0"	"67"	"1"	"1"	"19"	"1"	"7"	"5"	"5"	"0"	"15"	"4"	"11"	"2"	"51"	"0"	"6"	"17"	"2"	"180"	"1"	"38"	"11"	"42"	"0"	"6"	"27"	"1"	"0"	"30"	"70"	"0"	"3"	"56"	"6"	"5"	"15"	"20"	"96"	"2"	"4"	"4"	"32"	"4"	"57"	"3"	"11"	"21"	"22"	"2"	"29"	"18"	"0"	"19"	"1"	"2"	"2"	"2"	"7"	"0"	"0"	"21"	"12"	"28"	"1"	"2"	"0"	"7"	"0"	"0"	"0"	"106"	"0"	"1"	"2"	"36"	"18"	"33"	"0"	"0"	"3"	"56"	"6"	"2"	"8"	"6"	"2"	"9"	"5"	"1"	"4"	"3"	"12"	"1"	"10"	"11"	"0"	"0"	"16"	"9"	"0"	"9"	"2"	"43"	"3"	"48"	"1"	"7"	"126"	"3"	"2"	"51"	"4"	"8"	"4"	"2"	"2"	"5"	"8"	"8"	"265"	"2"	"0"	"157"	"12"	"4"	"21"	"13"	"20"	"0"	"1"	"6"	"4"	"0"	"29"	"2"	"77"	"5"	"0"	"0"	"1"	"2"	"1"	"7"	"4"	"2"	"0"	"2"	"0"	"0"	"6"	"52"	"6"	"141"	"0"	"2"	"9"	"14"	"14"	"19"	"2"	"2"	"226"	"1"	"59"	"2"	"9"	"5"	"2"	"15"	"1"	"41"	"56"	"2"	"6"	"10"	"1"	"0"	"4"	"3"	"0"	"0"	"1"	"18"	"2"	"63"	"13"	"32"	"18"	"0"	"31"	"0"	"1"	"79"	"16"	"96"	"4"	"0"	"16"	"0"	"0"	"0"	"0"	"4"	"0"	"7"	"231"	"0"	"0"	"16"	"18"	"0"	"0"	"0"	"23"	"0"	"95"	"0"	"1"	"1"	"23"	"25"	"1"	"22"	"51"	"0"	"31"	"1"	"0"	"0"	"3"	"56"	"12"	"33"	"2"	"0"	"0"	"0"	"0"	"2"	"14"	"3"	"0"	"0"	"0"	"2"	"15"	"0"	"30"	"0"	"0"	"10"	"10"	"39"	"6"	"2"	"6"	"0"	"0"	"1"	"0"	"1"	"1"	"401"	"93"	"15"	"150"	"20"	"36"	"0"	"1"	"3"	"16"	"2"	"2"	"10"	"3"	"0"	"0"	"1"	"0"	"0"	"1"	"15"	"7"	"12"	"8"	"7"	"5"	"5"	"5"	"20"	"6"	"3"	"17"	"3"	"2"	"40"	"35"	"7"	"5"	"4"	"5"	"2"	"0"	"31"	"23"	"3"	"25"	"0"	"2"	"14"	"2"	"15"	"28"	"3"	"7"	"156"	"9"	"48"	"9"	"2"	"35"	"20"	"2"	"3"	"10"	"0"	"6"	"0"	"1"	"4"	"42"	"12"	"0"	"1"
"SAMN02982119"	"6"	"0"	"1"	"0"	"1"	"0"	"0"	"0"	"0"	"2"	"58"	"153"	"3003"	"2462"	"367"	"1"	"0"	"4"	"0"	"0"	"1"	"0"	"2"	"0"	"4"	"130"	"0"	"1"	"582"	"270"	"1"	"1252"	"10"	"61"	"15"	"106"	"56"	"115"	"385"	"350"	"704"	"295"	"513"	"30"	"545"	"126"	"451"	"0"	"3"	"0"	"1769"	"6"	"2606"	"0"	"0"	"3183"	"2058"	"236"	"39"	"3143"	"1"	"0"	"3"	"137"	"5"	"322"	"323"	"0"	"0"	"186"	"111"	"1"	"568"	"907"	"11"	"0"	"2"	"24"	"5"	"284"	"17"	"3"	"1"	"1"	"28"	"0"	"0"	"4"	"5"	"5"	"67"	"1"	"16"	"3"	"1615"	"681"	"21"	"673"	"0"	"1064"	"752"	"44"	"547"	"196"	"18"	"139"	"392"	"765"	"273"	"20"	"1163"	"0"	"117"	"407"	"130"	"1"	"2"	"22"	"3"	"2"	"334"	"793"	"159"	"220"	"3"	"1"	"8"	"0"	"398"	"75"	"338"	"7923"	"0"	"53"	"9"	"157"	"2"	"0"	"91"	"366"	"757"	"323"	"153"	"163"	"545"	"516"	"709"	"645"	"131"	"8"	"70"	"86"	"488"	"2"	"878"	"17"	"35"	"2"	"1096"	"1059"	"142"	"84"	"256"	"241"	"1058"	"48"	"104"	"264"	"198"	"4155"	"498"	"108"	"0"	"20"	"413"	"1181"	"100"	"829"	"341"	"152"	"0"	"0"	"91"	"95"	"2"	"273"	"393"	"0"	"1299"	"324"	"0"	"347"	"2"	"0"	"503"	"1202"	"105"	"21"	"3"	"1053"	"1094"	"2523"	"225"	"9"	"10"	"255"	"309"	"797"	"14"	"30"	"185"	"0"	"6"	"3191"	"169"	"32"	"393"	"483"	"1"	"616"	"955"	"133"	"3"	"74"	"752"	"195"	"1053"	"243"	"8"	"642"	"193"	"2"	"1"	"0"	"1162"	"67"	"330"	"163"	"17"	"826"	"5"	"2101"	"243"	"177"	"1"	"9"	"404"	"9"	"1246"	"271"	"383"	"7"	"247"	"517"	"4"	"0"	"1"	"1727"	"218"	"1053"	"0"	"0"	"0"	"6"	"5"	"7"	"2"	"0"	"5"	"3"	"0"	"0"	"0"	"0"	"0"	"34"	"82"	"0"	"2"	"0"	"0"	"0"	"1"	"2"	"0"	"0"	"72"	"14"	"0"	"36"	"3"	"7"	"0"	"1"	"1"	"151"	"350"	"1"	"0"	"5"	"2484"	"762"	"309"	"248"	"83"	"2"	"87"	"18"	"0"	"0"	"91"	"0"	"112"	"0"	"2"	"1809"	"1"	"163"	"1528"	"597"	"9"	"2"	"76"	"2306"	"78"	"4728"	"199"	"190"	"0"	"0"	"205"	"0"	"3"	"35"	"218"	"3"	"0"	"2"	"1"	"0"	"30"	"38"	"16"	"130"	"223"	"211"	"123"	"247"	"14"	"23"	"192"	"27"	"19"	"137"	"2"	"1685"	"366"	"138"	"329"	"837"	"1"	"1558"	"1470"	"1"	"0"	"0"	"1"	"1146"	"818"	"339"	"650"	"1"	"8"	"1"	"0"	"0"	"0"	"1"	"0"	"384"	"14864"	"24"	"303"	"468"	"1"	"5"	"11"	"13"	"6"	"2162"	"307"	"7"	"52"	"1759"	"11"	"301"	"5"	"0"	"5"	"273"	"396"	"220"	"0"	"18"	"39"	"268"	"874"	"2564"	"0"	"175"	"1"	"3"	"395"	"5"	"967"	"0"	"10"	"0"	"0"	"16"	"0"	"0"	"0"	"148"	"43"	"829"	"763"	"320"	"465"	"308"	"17"	"1"	"16"	"501"	"181"	"970"	"503"	"27"	"58"	"305"	"231"	"96"	"3"	"219"	"90"	"83"	"26"	"0"	"8"	"7"	"45"	"164"	"243"	"13"	"24"	"20"	"91"	"428"	"2"	"3"	"0"	"1"	"21"	"1317"	"5"	"37"	"5"	"156"	"2"	"1"	"1237"	"3"	"501"	"69"	"1777"	"141"	"90"	"702"	"9"	"12"	"126"	"586"	"0"	"567"	"30"	"1349"	"7767"	"88"	"384"	"1903"	"31"	"299"	"370"	"729"	"592"	"199"	"2"	"0"	"1"	"205"	"83"	"91"	"785"	"64"	"101"	"105"	"0"	"34"	"0"	"637"	"62"	"0"	"211"	"5016"	"0"	"3"	"125"	"175"	"7"	"460"	"195"	"91"	"77"	"525"	"173"	"0"	"0"	"0"	"215"	"48"	"10"	"1"	"438"	"1094"	"277"	"47"	"559"	"42"	"361"	"27"	"35"	"4"	"34"	"7"	"519"	"217"	"4"	"492"	"193"	"1928"	"173"	"116"	"232"	"213"	"338"	"8"	"4"	"275"	"78"	"1746"	"898"	"530"	"0"	"15"	"35"	"192"	"24"	"1"	"98"	"16"	"0"	"96"	"11"	"40"	"0"	"1745"	"0"	"1080"	"7"	"130"	"10"	"3"	"1"	"930"	"1"	"324"	"14"	"293"	"0"	"151"	"135"	"364"	"976"	"1"	"2"	"0"	"56"	"44"	"0"	"6"	"7"	"531"	"40"	"107"	"73"	"569"	"0"	"552"	"44"	"207"	"152"	"120"	"138"	"6"	"0"	"248"	"228"	"298"	"6"	"79"	"1"	"60"	"28"	"1417"	"211"	"592"	"739"	"913"	"0"	"4"	"87"	"0"	"1"	"20"	"27"	"314"	"303"	"0"	"29"	"206"	"1469"	"138"	"86"	"44"	"6"	"6"	"4"	"1"	"0"	"1"	"111"	"197"	"666"	"0"	"2"	"8"	"3"	"242"	"7"	"64"	"1"	"64"	"10"	"6"	"11"	"1141"	"29"	"0"	"101"	"3672"	"0"	"0"	"0"	"0"	"2"	"0"	"0"	"0"	"115"	"518"	"6"	"2"	"0"	"8"	"1600"	"138"	"9"	"35"	"1283"	"802"	"0"	"798"	"455"	"0"	"1"	"483"	"92"	"170"	"0"	"1719"	"657"	"262"	"294"	"2"	"0"	"0"	"115"	"293"	"0"	"0"	"62"	"776"	"420"	"7"	"0"	"84"	"182"	"2"	"230"	"270"	"226"	"141"	"91"	"0"	"193"	"0"	"201"	"85"	"0"	"0"	"1"	"0"	"1"	"220"	"92"	"1543"	"0"	"464"	"83"	"13"	"11"	"1"	"0"	"7"	"0"	"0"	"3"	"238"	"2"	"391"	"0"	"1324"	"2"	"120"	"21"	"379"	"0"	"222"	"60"	"219"	"244"	"1"	"260"	"4582"	"4"	"77"	"172"	"554"	"0"	"582"	"0"	"199"	"907"	"41"	"808"	"3"	"0"	"1"	"0"	"14"	"4"	"35"	"637"	"354"	"152"	"432"	"0"	"0"	"0"	"10"	"2"	"0"	"0"	"0"	"0"	"541"	"128"	"2"	"446"	"1095"	"0"	"387"	"60"	"161"	"2"	"509"	"0"	"0"	"0"	"3"	"0"	"0"	"27"	"0"	"57"	"1107"	"0"	"245"	"4"	"629"	"0"	"2"	"1359"	"1863"	"0"	"264"	"2"	"0"	"0"	"0"	"0"	"1"	"10"	"0"	"0"	"5"	"2"	"0"	"0"	"0"	"0"	"1"	"0"	"0"	"0"	"0"	"0"	"0"	"0"	"0"	"0"	"0"	"0"	"0"	"0"	"0"	"2"	"0"	"0"	"1"	"10"	"2"	"1"	"0"	"236"	"2"	"1541"	"338"	"1007"	"269"	"18"	"14"	"1"	"0"	"81"	"0"	"5516"	"17"	"32"	"0"	"34"	"488"	"171"	"224"	"211"	"499"	"223"	"296"	"633"	"242"	"340"	"573"	"321"	"164"	"322"	"34"	"67"	"4763"	"1"	"183"	"294"	"122"	"86"	"621"	"1411"	"176"	"215"	"539"	"492"	"171"	"9"	"2"	"653"	"428"	"1067"	"223"	"1499"	"193"	"0"	"356"	"34"	"640"	"307"	"2928"	"190"	"42"	"441"	"771"	"4"	"33"	"623"	"134"	"2527"	"1414"	"1"	"0"	"168"	"104"	"308"	"1"	"3"	"195"	"0"	"0"	"4"	"0"	"2"	"1"	"424"	"251"	"12"	"7"	"107"	"731"	"0"	"641"	"527"	"1"	"1304"	"10"	"119"	"0"	"1661"	"6"	"4"	"47"	"561"	"19"	"1"	"291"	"23"	"267"	"83"	"451"	"135"	"1"	"0"	"3"	"279"	"11"	"1"	"30"	"19"	"1054"	"185"	"719"	"0"	"136"	"277"	"6"	"210"	"663"	"456"	"123"	"121"	"1"	"1"	"20"	"862"	"1"	"445"	"0"	"1"	"786"	"204"	"7"	"2381"	"2597"	"8"	"44"	"578"	"6"	"59"	"75"	"352"	"972"	"120"	"141"	"0"	"0"	"0"	"0"	"5"	"0"	"0"	"420"	"0"	"0"	"3"	"409"	"523"	"162"	"334"	"79"	"173"	"650"	"924"	"96"	"415"	"1301"	"7"	"257"	"365"	"1162"	"0"	"42"	"7"	"4"	"7"	"710"	"99"	"372"	"0"	"2"	"3"	"80"	"11"	"3"	"2842"	"0"	"970"	"447"	"0"	"3"	"223"	"374"	"130"	"88"	"91"	"1487"	"9"	"0"	"0"	"6"	"0"	"1"	"0"	"1"	"2"	"0"	"2"	"0"	"0"	"1236"	"1"	"1"	"176"	"220"	"74"	"0"	"3"	"184"	"227"	"2"	"0"	"1"	"332"	"1"	"3"	"113"	"0"	"607"	"344"	"1"	"3"	"1"	"0"	"1"	"2"	"20"	"0"	"305"	"134"	"4"	"36"	"2"	"2"	"0"	"2603"	"0"	"7251"	"625"	"13"	"0"	"172"	"182"	"1611"	"15"	"99"	"47"	"227"	"4"	"0"	"1"	"0"	"0"	"2"	"127"	"180"	"23"	"0"	"141"	"477"	"14"	"642"	"20"	"223"	"121"	"0"	"2"	"3152"	"2543"	"21"	"3649"	"1"	"3"	"5"	"0"	"1416"	"0"	"1"	"944"	"5"	"0"	"285"	"1768"	"141"	"152"	"119"	"81"	"7"	"401"	"68"	"14"	"253"	"58"	"0"	"10"	"7"	"841"	"0"	"1"	"222"	"414"	"613"	"834"	"442"	"247"	"739"	"3"	"3"	"0"	"1"	"675"	"11"	"16"	"1"	"443"	"134"	"375"	"321"	"2"	"4"	"52"	"1479"	"0"	"0"	"84"	"103"	"0"	"3"	"0"	"5"	"9"	"714"	"18"	"623"	"6885"	"537"	"509"	"30"	"458"	"8"	"550"	"473"	"79"	"4"	"71"	"461"	"364"	"16"	"939"	"1314"	"7"	"401"	"191"	"38"	"0"	"3"	"1066"	"78"	"0"	"1"	"53"	"757"	"1"	"310"	"0"	"2"	"520"	"676"	"507"	"36"	"2"	"142"	"0"	"149"	"621"	"21"	"0"	"68"	"0"	"9"	"48"	"18"	"437"	"58"	"4"	"1"	"9"	"2"	"0"	"5"	"43"	"121"	"1"	"234"	"0"	"0"	"3"	"10"	"6"	"1"	"5"	"0"	"1052"	"200"	"558"	"384"	"26"	"42"	"6"	"2"	"3"	"8"	"4"	"3"	"0"	"56"	"3"	"805"	"2977"	"0"	"0"	"51"	"6"	"213"	"709"	"41"	"412"	"62"	"104"	"3472"	"1566"	"0"	"91"	"23"	"55"	"0"	"916"	"0"	"0"	"12"	"3"	"8"	"1"	"11"	"6060"	"0"	"724"	"3"	"171"	"89"	"4"	"174"	"14"	"0"	"31"	"0"	"0"	"674"	"160"	"401"	"122"	"4"	"0"	"34"	"32"	"2114"	"28"	"50"	"168"	"968"	"103"	"2"	"44"	"446"	"0"	"122"	"952"	"55"	"190"	"1120"	"226"	"436"	"308"	"157"	"36"	"60"	"226"	"0"	"1"	"0"	"131"	"1533"	"3329"	"16"	"0"	"0"	"56"	"193"	"150"	"13"	"261"	"105"	"0"	"219"	"0"	"0"	"0"	"82"	"452"	"618"	"10"	"108"	"0"	"171"	"411"	"85"	"321"	"871"	"84"	"126"	"5"	"0"	"72"	"66"	"142"	"0"	"0"	"4"	"0"	"14"	"0"	"2"	"1"	"0"	"0"	"440"	"557"	"74"	"0"	"0"	"0"	"10"	"156"	"0"	"1"	"0"	"0"	"2"	"70"	"14"	"47"	"5"	"0"	"3"	"0"	"0"	"21"	"0"	"187"	"0"	"0"	"307"	"154"	"47"	"2"	"0"	"183"	"336"	"425"	"0"	"509"	"32"	"0"	"0"	"1439"	"8"	"566"	"0"	"0"	"925"	"1"	"0"	"796"	"577"	"1"	"3"	"3"	"2"	"41"	"5"	"2"	"731"	"191"	"70"	"0"	"358"	"1352"	"11"	"1144"	"0"	"0"	"0"	"2"	"1463"	"118"	"1238"	"2"	"14"	"2"	"709"	"107"	"11"	"133"	"328"	"278"	"102"	"125"	"31"	"0"	"0"	"0"	"0"	"32"	"78"	"16"	"101"	"8"	"2233"	"276"	"0"	"7"	"0"	"10"	"26"	"1"	"5229"	"334"	"59"	"892"	"485"	"163"	"134"	"54"	"0"	"420"	"296"	"5"	"0"	"0"	"2"	"2"	"367"	"66"	"0"	"8793"	"51"	"0"	"226"	"61"	"390"	"467"	"0"	"263"	"553"	"103"	"147"	"127"	"5"	"133"	"561"	"2"	"173"	"4"	"50"	"25"	"340"	"1378"	"0"	"4019"	"478"	"144"	"168"	"284"	"25"	"224"	"134"	"296"	"99"	"4"	"296"	"93"	"122"	"0"	"175"	"23"	"1"	"25"	"123"	"308"	"581"	"501"	"535"	"550"	"5"	"2"	"1976"	"51"	"785"	"12"	"17"	"333"	"0"	"63"	"0"	"2816"	"21"	"177"	"187"	"83"	"195"	"52"	"104"	"10"	"0"	"2"	"1"	"8"	"1"	"0"	"2"	"0"	"0"	"1"	"5"	"0"	"140"	"0"	"228"	"738"	"31"	"778"	"32"	"192"	"0"	"504"	"281"	"2"	"1"	"0"	"71"	"0"	"5"	"3"	"0"	"3"	"593"	"0"	"4"	"6"	"2"	"606"	"1"	"1"	"187"	"5"	"527"	"92"	"755"	"0"	"1"	"0"	"2"	"269"	"0"	"2452"	"412"	"1076"	"345"	"115"	"1200"	"0"	"4"	"2"	"1"	"257"	"350"	"2"	"695"	"12"	"64"	"0"	"0"	"206"	"0"	"548"	"8"	"213"	"28"	"271"	"872"	"118"	"926"	"0"	"1"	"201"	"85"	"0"	"629"	"70"	"733"	"0"	"9"	"6"	"0"	"0"	"337"	"937"	"52"	"0"	"11"	"1"	"1"	"10"	"383"	"0"	"499"	"1842"	"0"	"0"	"1"	"0"	"0"	"1"	"0"	"20"	"133"	"0"	"0"	"0"	"30"	"0"	"3"	"141"	"14"	"0"	"0"	"214"	"1"	"644"	"4"	"8"	"0"	"0"	"155"	"22"	"1173"	"5"	"205"	"646"	"325"	"110"	"16"	"6"	"400"	"207"	"4"	"360"	"959"	"1"	"1"	"7"	"0"	"0"	"0"	"134"	"6037"	"87"	"0"	"2"	"23"	"113"	"1"	"432"	"14"	"258"	"3"	"0"	"37"	"2325"	"25"	"1"	"0"	"1"	"0"	"1"	"41"	"1"	"234"	"7"	"101"	"2"	"166"	"693"	"94"	"0"	"879"	"11"	"298"	"39"	"0"	"52"	"1661"	"0"	"0"	"0"	"1"	"0"	"3"	"681"	"1"	"352"	"805"	"246"	"4"	"0"	"1"	"1014"	"232"	"70"	"0"	"312"	"472"	"1"	"111"	"273"	"0"	"0"	"0"	"15"	"39"	"0"	"0"	"0"	"110"	"739"	"0"	"157"	"300"	"247"	"186"	"312"	"470"	"365"	"246"	"207"	"674"	"2"	"3"	"17"	"1"	"0"	"0"	"0"	"56"	"519"	"2"	"0"	"1"	"852"	"1083"	"130"	"1070"	"324"	"1"	"56"	"247"	"396"	"1"	"0"	"0"	"1"	"255"	"6"	"1180"	"1"	"4"	"1"	"91"	"2"	"4080"	"0"	"3"	"3295"	"197"	"26"	"2"	"0"	"413"	"3"	"310"	"424"	"35"	"465"	"2"	"197"	"757"	"224"	"109"	"421"	"87"	"214"	"8"	"80"	"0"	"0"	"1"	"4"	"347"	"168"	"12"	"8"	"459"	"232"	"35"	"45"	"1"	"3"	"7"	"1"	"4"	"0"	"1056"	"36"	"14"	"83"	"2"	"0"	"0"	"2"	"2"	"2"	"38"	"0"	"465"	"3"	"436"	"5"	"0"	"0"	"30"	"0"	"79"	"38"	"0"	"0"	"0"	"1"	"0"	"0"	"0"	"0"	"0"	"3"	"0"	"1"	"0"	"0"	"0"	"0"	"0"	"12"	"0"	"0"	"37"	"48"	"9"	"3"	"0"	"299"	"9"	"0"	"1475"	"47"	"352"	"5"	"0"	"325"	"585"	"761"	"207"	"0"	"0"	"0"	"0"	"10"	"0"	"0"	"1"	"0"	"0"	"1"	"0"	"3"	"0"	"0"	"14"	"0"	"437"	"101"	"3"	"137"	"177"	"115"	"0"	"177"	"8"	"0"	"0"	"2"	"2"	"37"	"1"	"0"	"1"	"0"	"0"	"1"	"0"	"0"	"1"	"0"	"7"	"0"	"2"	"1"	"0"	"2"	"1"	"0"	"0"	"0"	"0"	"0"	"0"	"0"	"174"	"77"	"262"	"1"	"2"	"139"	"118"	"515"	"1050"	"114"	"0"	"292"	"537"	"1806"	"6"	"194"	"2458"	"196"	"163"	"91"	"279"	"1"	"1159"	"551"	"77"	"7"	"52"	"29"	"0"	"887"	"0"	"0"	"7"	"0"	"388"	"28"	"86"	"4"	"101"	"0"	"538"	"1"	"12"	"2"	"0"	"18"	"88"	"801"	"51"	"4"	"0"	"1"	"15"	"0"	"5"	"1926"	"0"	"0"	"1410"	"605"	"818"	"23"	"4"	"4"	"9"	"4"	"0"	"1"	"404"	"273"	"0"	"179"	"0"	"0"	"0"	"0"	"0"	"1"	"128"	"0"	"3"	"1"	"624"	"347"	"1"	"0"	"431"	"47"	"122"	"69"	"1"	"0"	"2"	"0"	"1"	"0"	"2"	"423"	"4"	"686"	"441"	"292"	"1064"	"0"	"1"	"79"	"0"	"106"	"480"	"1"	"0"	"1"	"2"	"50"	"5"	"0"	"1"	"5"	"19"	"0"	"0"	"0"	"7"	"7"	"0"	"4"	"39"	"3"	"0"	"0"	"5"	"70"	"0"	"6"	"13"	"15"	"459"	"0"	"214"	"50"	"3"	"0"	"110"	"600"	"0"	"11"	"34"	"362"	"120"	"241"	"124"	"747"	"0"	"0"	"15"	"322"	"177"	"8"	"0"	"5"	"0"	"1613"	"77"	"7"	"6"	"8"	"719"	"356"	"258"	"1788"	"647"	"161"	"114"	"64"	"93"	"2"	"0"	"154"	"0"	"0"	"4"	"249"	"168"	"1874"	"0"	"138"	"2"	"80"	"3505"	"988"	"27"	"2"	"0"	"0"	"1"	"347"	"110"	"17"	"65"	"237"	"57"	"2"	"255"	"75"	"1082"	"38"	"12"	"271"	"638"	"357"	"10"	"0"	"13"	"0"	"4"	"4"	"7"	"1"	"27"	"283"	"103"	"1175"	"128"	"58"	"43"	"210"	"0"	"1"	"666"	"611"	"1"	"106"	"104"	"31"	"1790"	"423"	"10"	"7"	"431"	"1"	"2"	"0"	"86"	"0"	"4"	"732"	"228"	"43"	"1"	"2"	"40"	"6"	"29"	"84"	"55"	"804"	"22"	"81"	"45"	"192"	"49"	"89"	"32"	"1"	"0"	"0"	"825"	"393"	"76"	"2"	"9"	"5"	"0"	"0"	"2"	"1"	"0"	"0"	"458"	"1062"	"85"	"151"	"1170"	"2"	"2115"	"36"	"369"	"42"	"128"	"11"	"101"	"95"	"32"	"2"	"141"	"669"	"1"	"0"	"1430"	"588"	"22"	"0"	"0"	"902"	"0"	"0"	"1"	"1"	"213"	"0"	"22"	"209"	"77"	"435"	"3"	"2"	"3"	"1256"	"511"	"248"	"2"	"0"	"290"	"489"	"2241"	"377"	"386"	"257"	"154"	"10"	"10"	"0"	"3"	"109"	"12"	"4"	"2"	"2"	"559"	"24"	"5"	"1"	"0"	"3"	"257"	"53"	"13"	"5"	"13"	"0"	"27"	"387"	"38"	"262"	"557"	"2128"	"2"	"674"	"13"	"2329"	"174"	"532"	"0"	"69"	"335"	"3"	"3"	"0"	"2"	"1065"	"416"	"19"	"619"	"665"	"306"	"0"	"135"	"1"	"41"	"210"	"0"	"944"	"0"	"0"	"0"	"1"	"0"	"567"	"2"	"7"	"164"	"0"	"3"	"1"	"0"	"23"	"0"	"14"	"1"	"16"	"14"	"0"	"86"	"2"	"0"	"0"	"173"	"2"	"0"	"0"	"0"	"71"	"592"	"12"	"2"	"1"	"0"	"60"	"36"	"26"	"0"	"0"	"1"	"0"	"0"	"1"	"1"	"0"	"0"	"0"	"5"	"0"	"141"	"292"	"0"	"0"	"448"	"162"	"0"	"87"	"277"	"0"	"6"	"0"	"0"	"1"	"52"	"8"	"1"	"12"	"261"	"3089"	"71"	"7448"	"574"	"1902"	"75"	"131"	"7"	"0"	"0"	"0"	"870"	"2"	"0"	"11"	"0"	"0"	"0"	"0"	"0"	"1170"	"3"	"1"	"0"	"0"	"8"	"0"	"0"	"28"	"384"	"0"	"2"	"0"	"0"	"15"	"0"	"0"	"0"	"1"	"0"	"4"	"20"	"103"	"0"	"174"	"670"	"466"	"202"	"15"	"663"	"605"	"93"	"0"	"0"	"70"	"5"	"40"	"169"	"1"	"90"	"189"	"120"	"1043"	"21"	"178"	"69"	"421"	"648"	"207"	"16"	"1"	"9"	"4"	"1"	"2"	"11"	"2"	"0"	"10"	"19"	"28"	"412"	"185"	"222"	"5"	"163"	"3"	"36"	"36"	"247"	"64"	"7"	"348"	"1"	"576"	"3"	"0"	"0"	"0"	"0"	"0"	"0"	"48"	"780"	"2"	"346"	"9"	"143"	"79"	"2102"	"1219"	"0"	"3"	"0"	"5"	"477"	"0"	"643"	"6"	"0"	"0"	"27"	"1"	"1188"	"28"	"255"	"0"	"0"	"387"	"173"	"520"	"1"	"514"	"0"	"1"	"87"	"60"	"0"	"135"	"1377"	"331"	"0"	"1"	"0"	"3"	"3"	"77"	"282"	"3082"	"0"	"0"	"0"	"179"	"476"	"0"	"0"	"0"	"0"	"141"	"329"	"0"	"0"	"125"	"109"	"24"	"1025"	"3"	"5"	"28"	"0"	"69"	"218"	"7"	"0"	"4"	"1814"	"153"	"25"	"255"	"0"	"130"	"73"	"0"	"0"	"6"	"0"	"80"	"217"	"59"	"51"	"1672"	"0"	"134"	"679"	"94"	"609"	"143"	"0"	"363"	"319"	"14"	"109"	"470"	"287"	"686"	"25"	"1"	"235"	"0"	"0"	"37"	"68"	"688"	"262"	"0"	"102"	"0"	"1599"	"3132"	"199"	"34"	"218"	"106"	"1708"	"560"	"6"	"147"	"194"	"0"	"223"	"8"	"5"	"0"	"34"	"480"	"5"	"62"	"0"	"4"	"237"	"2132"	"32"	"150"	"60"	"0"	"1"	"387"	"126"	"68"	"1184"	"458"	"108"	"272"	"3"	"251"	"424"	"519"	"244"	"8"	"3"	"2"	"2079"	"152"	"1"	"2595"	"338"	"25"	"0"	"0"	"115"	"6"	"8"	"10"	"1031"	"2162"	"3"	"2539"	"243"	"5"	"52"	"408"	"402"	"26"	"514"	"81"	"150"	"543"	"13"	"52"	"199"	"0"	"718"	"120"	"13"	"5"	"16"	"649"	"587"	"63"	"0"	"17"	"909"	"2"	"15"	"17"	"1703"	"608"	"287"	"172"	"51"	"220"	"189"	"17"	"139"	"181"	"6"	"5"	"86"	"58"	"173"	"0"	"0"	"4"	"155"	"0"	"15"	"405"	"125"	"352"	"2022"	"0"	"1760"	"1"	"0"	"62"	"98"	"58"	"1251"	"2"	"62"	"0"	"0"	"9"	"385"	"115"	"2008"	"95"	"2"	"1343"	"227"	"156"	"0"	"89"	"1"	"9"	"1"	"41"	"0"	"16"	"402"	"412"	"0"	"0"	"163"	"4"	"1169"	"28"	"53"	"4"	"1268"	"578"	"243"	"4"	"995"	"22"	"8"	"119"	"0"	"883"	"300"	"139"	"6"	"0"	"0"	"1"	"2"	"29"	"29"	"7"	"1"	"29"	"2"	"122"	"0"	"327"	"52"	"4"	"202"	"0"	"0"	"2"	"184"	"13"	"19"	"2"	"5236"	"60"	"9054"	"15"	"106"	"17"	"50"	"36"	"59"	"1"	"775"	"452"	"0"	"352"	"103"	"245"	"354"	"144"	"370"	"218"	"3"	"39"	"16"	"0"	"2"	"2"	"69"	"0"	"82"	"451"	"809"	"552"	"10"	"115"	"2"	"149"	"1"	"22"	"63"	"208"	"640"	"0"	"4"	"0"	"140"	"1"	"227"	"102"	"5"	"91"	"1304"	"333"	"247"	"116"	"4"	"0"	"0"	"0"	"118"	"232"	"890"	"700"	"0"	"0"	"16"	"7"	"94"	"423"	"180"	"22"	"29"	"2906"	"780"	"2"	"0"	"1014"	"2"	"358"	"3"	"352"	"0"	"420"	"4"	"29"	"8"	"55"	"6"	"0"	"821"	"0"	"79"	"290"	"11"	"281"	"52"	"365"	"313"	"7129"	"316"	"82"	"4"	"3"	"0"	"0"	"0"	"2"	"1"	"36"	"1"	"1"	"0"	"261"	"105"	"0"	"1"	"0"	"0"	"23"	"0"	"9"	"0"	"0"	"6"	"111"	"0"	"1"	"1"	"4"	"1"	"1"	"4"	"169"	"226"	"1668"	"574"	"0"	"44"	"176"	"1"	"634"	"325"	"1661"	"2"	"153"	"65"	"4"	"1"	"46"	"0"	"0"	"976"	"0"	"168"	"0"	"0"	"0"	"0"	"1"	"0"	"52"	"239"	"0"	"234"	"0"	"181"	"53"	"0"	"0"	"3"	"1"	"470"	"163"	"3"	"0"	"0"	"0"	"1"	"8"	"0"	"89"	"227"	"3"	"592"	"46"	"26"	"0"	"3"	"1173"	"231"	"0"	"2"	"249"	"160"	"1"	"261"	"0"	"3493"	"0"	"0"	"139"	"68"	"0"	"0"	"1"	"0"	"12"	"1"	"1"	"421"	"884"	"1795"	"114"	"1775"	"2"	"40"	"5"	"0"	"8"	"0"	"3"	"31"	"125"	"58"	"61"	"159"	"8"	"1"	"2"	"60"	"717"	"1"	"0"	"0"	"0"	"25"	"1950"	"6"	"0"	"22"	"45"	"1522"	"2"	"0"	"237"	"0"	"0"	"4268"	"0"	"3"	"0"	"0"	"1332"	"1"	"42"	"346"	"24"	"23"	"1"	"0"	"0"	"137"	"137"	"26"	"1"	"8"	"0"	"0"	"200"	"0"	"0"	"0"	"0"	"0"	"954"	"0"	"4"	"5800"	"432"	"1467"	"1"	"6"	"2"	"10"	"0"	"1143"	"49"	"1446"	"0"	"0"	"13"	"121"	"501"	"124"	"10"	"1721"	"0"	"0"	"1"	"4"	"86"	"204"	"431"	"321"	"269"	"757"	"221"	"0"	"0"	"3"	"0"	"57"	"2"	"604"	"24"	"0"	"178"	"0"	"133"	"0"	"0"	"1"	"18"	"2"	"27"	"25"	"19"	"1"	"0"	"0"	"2"	"1"	"46"	"731"	"1"	"0"	"1"	"2"	"5"	"0"	"1"	"4"	"207"	"2"	"3"	"1395"	"701"	"59"	"0"	"58"	"105"	"675"	"896"	"0"	"0"	"71"	"20"	"0"	"0"	"0"	"16"	"2"	"927"	"1"	"6"	"472"	"1338"	"172"	"4"	"706"	"1149"	"0"	"49"	"35"	"0"	"1"	"70"	"62"	"137"	"2"	"0"	"3"	"2"	"90"	"93"	"145"	"2072"	"13"	"167"	"92"	"866"	"2755"	"202"	"98"	"109"	"636"	"8"	"32"	"3631"	"499"	"0"	"0"	"14"	"283"	"748"	"3"	"1096"	"2"	"298"	"32"	"240"	"190"	"819"	"599"	"77"	"26"	"252"	"0"	"717"	"260"	"123"	"466"	"147"	"375"	"56"	"192"	"79"	"170"	"2171"	"0"	"3"	"0"	"30"	"4"	"165"	"165"	"295"	"754"	"41"	"1492"	"366"	"284"	"52"	"294"	"2261"	"3"	"1"	"336"	"262"	"81"	"134"	"193"	"149"	"8"	"245"	"6"	"0"	"3"	"492"	"0"	"2"	"406"	"0"	"1"	"8"	"6"	"5"	"314"	"2"	"0"	"0"	"0"	"2"	"145"	"1"	"16"	"1"	"562"	"12"	"104"	"875"	"2"	"5"	"9"	"595"	"22"	"243"	"201"	"108"	"0"	"0"	"1"	"102"	"3"	"81"	"344"	"136"	"593"	"558"	"11"	"3"	"0"	"30"	"2813"	"7"	"951"	"4"	"9"	"249"	"25"	"2437"	"15"	"272"	"0"	"343"	"0"	"0"	"260"	"18"	"2"	"2"	"132"	"197"	"4"	"11"	"0"	"0"	"1"	"5"	"12"	"304"	"410"	"17"	"159"	"0"	"587"	"610"	"273"	"7"	"0"	"243"	"52"	"232"	"0"	"221"	"276"	"0"	"0"	"0"	"50"	"57"	"0"	"271"	"37"	"942"	"252"	"30"	"0"	"3"	"2"	"8"	"26"	"15"	"17"	"2"	"5"	"6"	"13"	"4"	"456"	"360"	"2144"	"1"	"0"	"0"	"10"	"9"	"28"	"59"	"98"	"1"	"117"	"10"	"9"	"0"	"0"	"221"	"20"	"25"	"408"	"48"	"95"	"7"	"6"	"2"	"10"	"20"	"0"	"0"	"82"	"2569"	"1163"	"2"	"16"	"28"	"16"	"0"	"3"	"40"	"146"	"2"	"11"	"1"	"328"	"0"	"9"	"68"	"5"	"49"	"303"	"146"	"161"	"25"	"0"	"0"	"140"	"0"	"0"	"1"	"0"	"0"	"2"	"0"	"0"	"0"	"0"	"401"	"222"	"11"	"0"	"1153"	"0"	"0"	"233"	"0"	"0"	"0"	"0"	"0"	"0"	"2"	"0"	"0"	"0"	"0"	"0"	"432"	"0"	"356"	"59"	"29"	"229"	"58"	"74"	"0"	"0"	"0"	"0"	"1"	"0"	"0"	"0"	"0"	"0"	"0"	"0"	"376"	"409"	"635"	"14"	"0"	"0"	"127"	"3"	"346"	"363"	"9"	"224"	"89"	"506"	"11"	"1"	"6"	"95"	"1"	"0"	"20"	"0"	"0"	"0"	"7"	"109"	"1204"	"122"	"228"	"95"	"4"	"30"	"265"	"2"	"4551"	"2"	"1057"	"127"	"612"	"0"	"209"	"0"	"84"	"14"	"310"	"8"	"36"	"0"	"171"	"1013"	"9"	"0"	"6"	"252"	"34"	"284"	"97"	"184"	"149"	"2054"	"1"	"218"	"352"	"1"	"59"	"0"	"13"	"0"	"966"	"3"	"87"	"562"	"6"	"205"	"1200"	"4"	"185"	"0"	"23"	"21"	"1"	"279"	"7"	"2"	"28"	"28"	"327"	"1183"	"0"	"1"	"0"	"6"	"0"	"29"	"3"	"1"	"1"	"424"	"1321"	"124"	"3"	"259"	"79"	"183"	"2"	"1134"	"124"	"78"	"102"	"3"	"360"	"0"	"139"	"0"	"1060"	"51"	"8"	"59"	"2360"	"374"	"0"	"4"	"30"	"194"	"0"	"847"	"0"	"70"	"0"	"0"	"339"	"77"	"10"	"112"	"80"	"233"	"0"	"0"	"5"	"11"	"0"	"5"	"0"	"0"	"0"	"0"	"10"	"8"	"440"	"1"	"0"	"2"	"5"	"15"	"6"	"8"	"10"	"0"	"0"	"0"	"0"	"0"	"0"	"5"	"179"	"412"	"17"	"0"	"72"	"61"	"110"	"374"	"542"	"111"	"632"	"1"	"3"	"5"	"202"	"83"	"369"	"292"	"473"	"0"	"190"	"177"	"55"	"335"	"2"	"222"	"3"	"1"	"6"	"0"	"617"	"628"	"685"	"83"	"77"	"479"	"0"	"0"	"72"	"0"	"0"	"11"	"181"	"0"	"51"	"0"	"0"	"4"	"2"	"0"	"1"	"703"	"1"	"0"	"2"	"331"	"377"	"136"	"92"	"381"	"1460"	"102"	"1801"	"320"	"3"	"8"	"738"	"8"	"9"	"0"	"24"	"62"	"14"	"1"	"2"	"717"	"0"	"0"	"109"	"435"	"653"	"626"	"464"	"45"	"8"	"352"	"2757"	"39"	"464"	"1"	"0"	"2723"	"41"	"3"	"0"	"0"	"0"	"0"	"0"	"4"	"13"	"3"	"0"	"7"	"4"	"1091"	"90"	"417"	"151"	"497"	"0"	"920"	"931"	"5"	"221"	"0"	"0"	"195"	"326"	"1473"	"263"	"75"	"208"	"420"	"2"	"15"	"28"	"0"	"98"	"232"	"718"	"0"	"307"	"446"	"0"	"2"	"14"	"2"	"12"	"9"	"46"	"88"	"159"	"0"	"3"	"103"	"1"	"466"	"4579"	"1"	"2"	"1"	"1"	"5"	"60"	"14"	"250"	"146"	"2"	"14"	"113"	"245"	"0"	"264"	"1"	"15"	"43"	"1815"	"1"	"3"	"4"	"202"	"146"	"458"	"0"	"3"	"0"	"6"	"1"	"6"	"0"	"40"	"2"	"2"	"7"	"0"	"11"	"0"	"11"	"1187"	"0"	"0"	"0"	"880"	"7"	"47"	"34"	"2"	"142"	"424"	"81"	"0"	"310"	"0"	"71"	"1"	"556"	"113"	"582"	"796"	"0"	"1313"	"9"	"54"	"0"	"0"	"1"	"725"	"2"	"272"	"0"	"0"	"0"	"0"	"0"	"466"	"1043"	"211"	"0"	"0"	"2"	"3"	"35"	"513"	"0"	"1"	"0"	"0"	"0"	"150"	"70"	"53"	"227"	"0"	"1"	"15"	"313"	"651"	"1470"	"2"	"67"	"2"	"459"	"161"	"2"	"76"	"507"	"1"	"543"	"26"	"4"	"33"	"2078"	"3"	"79"	"654"	"844"	"1"	"20"	"0"	"378"	"6"	"5"	"102"	"82"	"134"	"1512"	"2"	"1"	"1"	"5"	"13"	"6"	"11"	"0"	"620"	"2"	"325"	"145"	"2113"	"2"	"2"	"0"	"185"	"631"	"7"	"3"	"0"	"26"	"0"	"1"	"2"	"0"	"0"	"3"	"330"	"0"	"0"	"36"	"2"	"1"	"24"	"11"	"398"	"34"	"10"	"10"	"1"	"518"	"667"	"117"	"301"	"1"	"3"	"1"	"347"	"354"	"16"	"7"	"0"	"0"	"369"	"191"	"460"	"776"	"701"	"3739"	"0"	"0"	"0"	"2"	"0"	"2"	"10"	"2"	"1"	"17"	"3"	"0"	"0"	"14"	"286"	"670"	"4"	"129"	"94"	"3"	"6"	"44"	"3"	"2"	"6"	"0"	"2"	"150"	"679"	"32"	"238"	"514"	"829"	"664"	"0"	"2"	"2"	"2"	"14"	"3617"	"91"	"21"	"0"	"0"	"0"	"0"	"1"	"10"	"3"	"0"	"293"	"17"	"91"	"232"	"266"	"32"	"128"	"340"	"506"	"4"	"87"	"634"	"118"	"207"	"1055"	"3"	"1"	"915"	"171"	"439"	"1"	"305"	"465"	"1"	"115"	"380"	"283"	"600"	"11"	"813"	"2"	"71"	"30"	"892"	"7"	"4"	"484"	"64"	"710"	"4"	"105"	"79"	"195"	"130"	"7127"	"169"	"759"	"1880"	"41"	"267"	"165"	"13"	"136"	"50"	"93"	"40"	"338"	"779"	"392"	"26"	"2888"	"350"	"0"	"4"	"6"	"1883"	"373"	"12"	"10"	"562"	"0"	"10"	"0"	"0"	"0"	"0"	"1"	"36"	"0"	"0"	"0"	"0"	"0"	"2"	"112"	"140"	"2053"	"649"	"772"	"0"	"407"	"0"	"3"	"2"	"681"	"3"	"49"	"0"	"0"	"0"	"0"	"727"	"195"	"83"	"151"	"10"	"1878"	"125"	"238"	"398"	"697"	"5"	"0"	"8"	"0"	"16"	"33"	"2"	"2472"	"38"	"2"	"1"	"77"	"29"	"76"	"592"	"10"	"7"	"476"	"62"	"3"	"3"	"0"	"90"	"241"	"439"	"0"	"1"	"21"	"929"	"3138"	"0"	"0"	"1"	"0"	"6"	"257"	"16"	"0"	"69"	"285"	"1689"	"8"	"0"	"306"	"12"	"127"	"490"	"105"	"17"	"163"	"486"	"2"	"228"	"0"	"204"	"259"	"84"	"75"	"134"	"130"	"0"	"0"	"2328"	"3"	"5"	"394"	"3"	"124"	"285"	"175"	"71"	"175"	"1097"	"296"	"76"	"2132"	"720"	"570"	"0"	"0"	"9"	"2"	"4"	"288"	"2"	"4"	"1"	"168"	"5885"	"553"	"91"	"60"	"2"	"12"	"16"	"7"	"1"	"3"	"3"	"1"	"1"	"354"	"3"	"83"	"87"	"1330"	"85"	"128"	"2"	"35"	"6"	"23"	"8"	"2"	"4"	"1"	"39"	"23"	"0"	"10"	"1"	"7"	"6"	"533"	"113"	"1957"	"187"	"114"	"3"	"75"	"7"	"0"	"9"	"2"	"1216"	"1"	"12"	"1323"	"445"	"3"	"230"	"2"	"7"	"605"	"2"	"0"	"350"	"4"	"312"	"319"	"339"	"1"	"12"	"0"	"0"	"1"	"0"	"0"	"428"	"1194"	"121"	"3447"	"35"	"82"	"483"	"235"	"6"	"0"	"0"	"0"	"1"	"3"	"0"	"0"	"0"	"6"	"5"	"1"	"0"	"2081"	"105"	"63"	"41"	"2"	"0"	"798"	"110"	"357"	"0"	"2"	"6"	"0"	"5"	"0"	"5"	"27"	"3"	"1489"	"149"	"0"	"0"	"2"	"174"	"0"	"0"	"32"	"133"	"4"	"0"	"2"	"0"	"0"	"0"	"0"	"0"	"0"	"0"	"286"	"0"	"1"	"926"	"308"	"4"	"0"	"0"	"0"	"0"	"0"	"0"	"200"	"3022"	"0"	"153"	"176"	"6"	"0"	"940"	"0"	"0"	"5"	"12"	"8"	"3"	"423"	"0"	"350"	"137"	"0"	"0"	"271"	"0"	"36"	"644"	"1"	"2"	"7"	"0"	"5"	"3"	"274"	"63"	"1"	"853"	"6"	"6"	"2"	"28"	"5"	"586"	"1"	"101"	"152"	"1"	"1050"	"0"	"233"	"205"	"12"	"1"	"0"	"616"	"2"	"6"	"94"	"435"	"0"	"2"	"592"	"1"	"121"	"346"	"427"	"1416"	"21"	"2"	"3"	"18"	"86"	"421"	"1161"	"2"	"2165"	"233"	"17"	"3"	"1"	"14"	"2"	"3"	"0"	"0"	"0"	"566"	"778"	"3"	"2118"	"5"	"605"	"0"	"1"	"40"	"0"	"0"	"2"	"148"	"8958"	"709"	"670"	"1924"	"7"	"0"	"340"	"0"	"56"	"491"	"729"	"2715"	"41"	"174"	"102"	"135"	"428"	"2"	"0"	"0"	"2"	"842"	"7"	"1"	"1"	"54"	"38"	"0"	"171"	"2694"	"285"	"0"	"12"	"14"	"30"	"149"	"1"	"1"	"0"	"3"	"1"	"0"	"304"	"297"	"35"	"451"	"213"	"2"	"15"	"1"	"12"	"0"	"604"	"0"	"0"	"11"	"4"	"14"	"3"	"1178"	"419"	"266"	"1238"	"218"	"412"	"131"	"32"	"13"	"0"	"235"	"2531"	"549"	"164"	"620"	"496"	"1467"	"2188"	"3165"	"11"	"280"	"42"	"9171"	"327"	"939"	"3429"	"11"	"0"	"3"	"2"	"327"	"1"	"27"	"33"	"850"	"179"	"60"	"18"	"31"	"332"	"1713"	"600"	"725"	"194"	"23"	"1"	"17"	"541"	"195"	"185"	"1502"	"6"	"0"	"14"	"307"	"0"	"50"	"0"	"779"	"5"	"1"	"1"	"3"	"255"	"27"	"35"	"41"	"14"	"123"	"1"	"537"	"2"	"0"	"0"	"2"	"90"	"43"	"215"	"432"	"174"	"776"	"2"	"0"	"33"	"43"	"1"	"3"	"418"	"3"	"342"	"1"	"97"	"122"	"4"	"43"	"337"	"57"	"1"	"1"	"386"	"3"	"378"	"321"	"6"	"80"	"842"	"510"	"332"	"1"	"988"	"327"	"96"	"0"	"149"	"588"	"5"	"2020"	"974"	"239"	"385"	"378"	"0"	"0"	"2"	"1"	"52"	"7"	"52"	"80"	"0"	"6"	"0"	"1"	"11"	"6"	"137"	"2"	"2456"	"167"	"2"	"4"	"212"	"0"	"721"	"930"	"54"	"224"	"408"	"0"	"0"	"32"	"88"	"1494"	"2134"	"38"	"6"	"975"	"38"	"87"	"2133"	"0"	"0"	"0"	"0"	"48"	"1"	"12"	"0"	"203"	"0"	"0"	"2"	"492"	"5"	"6"	"1"	"1"	"20"	"6"	"2"	"465"	"12"	"0"	"24"	"0"	"0"	"0"	"0"	"0"	"0"	"81"	"211"	"668"	"0"	"3"	"1"	"2"	"4"	"147"	"790"	"0"	"2"	"1"	"2304"	"36"	"11"	"10"	"1"	"1241"	"3"	"45"	"1"	"0"	"21"	"4"	"1"	"12"	"18"	"1"	"0"	"0"	"6"	"3"	"3177"	"353"	"5"	"0"	"0"	"0"	"0"	"9"	"2"	"29"	"276"	"1295"	"59"	"0"	"0"	"6"	"0"	"25"	"4"	"194"	"0"	"2"	"8072"	"21"	"68"	"296"	"126"	"3"	"14"	"467"	"0"	"1"	"0"	"504"	"785"	"5"	"2"	"126"	"5037"	"5393"	"1757"	"468"	"5"	"242"	"0"	"0"	"187"	"321"	"38"	"1267"	"1228"	"98"	"79"	"411"	"169"	"1452"	"279"	"2774"	"1692"	"3"	"43"	"197"	"411"	"97"	"0"	"12"	"185"	"3"	"3748"	"130"	"1"	"16"	"68"	"39"	"0"	"2111"	"1570"	"511"	"1223"	"0"	"0"	"604"	"15"	"496"	"10"	"58"	"0"	"18506"	"0"	"0"	"0"	"0"	"0"	"0"	"0"	"681"	"0"	"1"	"0"	"0"	"3"	"1"	"13"	"0"	"131"	"453"	"4805"	"2841"	"919"	"3"	"358"	"181"	"0"	"39"	"1"	"0"	"0"	"0"	"0"	"0"	"0"	"0"	"0"	"291"	"96"	"0"	"1"	"6"	"2"	"262"	"1"	"0"	"0"	"10"	"0"	"0"	"731"	"0"	"0"	"0"	"0"	"0"	"1417"	"3"	"0"	"7"	"668"	"60"	"1026"	"8"	"442"	"1"	"136"	"315"	"0"	"0"	"0"	"54"	"99"	"3"	"1068"	"35"	"371"	"560"	"155"	"0"	"205"	"2362"	"599"	"144"	"869"	"35"	"59"	"86"	"162"	"4"	"21"	"339"	"400"	"283"	"768"	"60"	"414"	"154"	"192"	"2"	"1"	"4"	"54"	"207"	"866"	"38"	"311"	"1"	"463"	"4"	"1"	"7"	"1"	"3"	"99"	"0"	"2"	"439"	"0"	"0"	"0"	"52"	"263"	"22"	"527"	"8"	"318"	"5"	"0"	"0"	"0"	"0"	"6"	"0"	"0"	"2"	"0"	"30"	"29"	"5"	"479"	"0"	"0"	"273"	"287"	"0"	"130"	"55"	"378"	"4"	"0"	"0"	"103"	"0"	"0"	"0"	"2779"	"338"	"0"	"0"	"9"	"8"	"363"	"30"	"12"	"31"	"243"	"0"	"0"	"35"	"0"	"5"	"713"	"2242"	"14"	"0"	"0"	"656"	"3"	"0"	"1"	"28"	"5"	"29"	"0"	"3"	"158"	"187"	"123"	"0"	"619"	"156"	"273"	"492"	"122"	"1454"	"63"	"0"	"0"	"11"	"0"	"12"	"2"	"361"	"11"	"0"	"806"	"0"	"1"	"10"	"0"	"8"	"0"	"1"	"0"	"0"	"0"	"0"	"6"	"0"	"0"	"4"	"23"	"0"	"0"	"0"	"0"	"0"	"0"	"8"	"118"	"1"	"287"	"1"	"0"	"3"	"1"	"0"	"1"	"0"	"67"	"6"	"11"	"133"	"2"	"0"	"0"	"0"	"576"	"0"	"0"	"0"	"145"	"128"	"186"	"148"	"163"	"2"	"0"	"2"	"0"	"0"	"1859"	"612"	"2"	"115"	"0"	"12"	"0"	"0"	"66"	"1"	"0"	"0"	"126"	"637"	"2298"	"0"	"1008"	"477"	"42"	"9"	"224"	"203"	"0"	"0"	"203"	"0"	"0"	"15"	"0"	"4"	"270"	"122"	"339"	"0"	"0"	"137"	"437"	"2"	"0"	"1"	"79"	"14"	"19"	"0"	"2"	"1635"	"1"	"74"	"40"	"3"	"3"	"125"	"108"	"669"	"657"	"1074"	"926"	"7"	"11"	"38"	"82"	"48"	"0"	"7"	"1"	"14"	"119"	"15"	"0"	"168"	"0"	"1552"	"270"	"89"	"2"	"115"	"583"	"43"	"23"	"3"	"154"	"0"	"49"	"5"	"8"	"171"	"26"	"52"	"12"	"2237"	"461"	"188"	"105"	"3"	"6"	"23"	"132"	"0"	"60"	"510"	"144"	"0"	"67"	"82"	"63"	"0"	"83"	"0"	"41"	"255"	"55"	"1078"	"24"	"70"	"2025"	"255"	"115"	"819"	"27"	"49"	"0"	"2"	"29"	"9"	"2"	"2"	"5"	"2"	"929"	"308"	"336"	"1462"	"226"	"186"	"1000"	"1640"	"0"	"243"	"770"	"746"	"2"	"1"	"1"	"0"	"0"	"92"	"398"	"4"	"5"	"115"	"3"	"20"	"0"	"0"	"0"	"2088"	"143"	"779"	"238"	"177"	"1620"	"7"	"0"	"2877"	"15"	"124"	"245"	"87"	"2"	"0"	"0"	"1"	"0"	"0"	"0"	"1"	"0"	"0"	"0"	"0"	"0"	"0"	"0"	"1"	"3"	"0"	"1"	"3"	"443"	"2"	"459"	"89"	"460"	"201"	"2"	"209"	"8"	"1172"	"648"	"2"	"91"	"16"	"422"	"0"	"54"	"483"	"0"	"27"	"609"	"137"	"304"	"0"	"217"	"488"	"336"	"225"	"57"	"4"	"0"	"137"	"2674"	"471"	"19"	"0"	"31"	"230"	"100"	"3077"	"85"	"2512"	"4952"	"82"	"1"	"365"	"50"	"1"	"573"	"1852"	"0"	"138"	"483"	"230"	"4"	"1199"	"177"	"1087"	"183"	"13"	"166"	"1241"	"100"	"4"	"0"	"954"	"20"	"0"	"3967"	"146"	"435"	"1935"	"41"	"468"	"166"	"469"	"366"	"328"	"2"	"0"	"20"	"611"	"447"	"194"	"0"	"0"	"12"	"139"	"0"	"722"	"215"	"241"	"4"	"56"	"222"	"17"	"84"	"99"	"200"	"140"	"79"	"604"	"47"	"0"	"194"	"740"	"2"	"1137"	"1"	"1"	"59"	"5"	"0"	"1"	"0"	"126"	"619"	"0"	"207"	"478"	"380"	"165"	"1425"	"0"	"383"	"217"	"3"	"1"	"0"	"3"	"0"	"0"	"0"	"47"	"3"	"160"	"246"	"452"	"647"	"1285"	"1112"	"1"	"795"	"788"	"1"	"458"	"366"	"2389"	"2"	"68"	"373"	"4466"	"371"	"3"	"1605"	"1"	"500"	"101"	"2097"	"0"	"9"	"0"	"0"	"424"	"468"	"2"	"1"	"213"	"325"	"22"	"7"	"202"	"0"	"205"	"108"	"199"	"1"	"240"	"2200"	"3"	"314"	"2"	"1401"	"278"	"68"	"23"	"0"	"130"	"850"	"108"	"26"	"0"	"0"	"24"	"387"	"56"	"1003"	"0"	"165"	"1032"	"349"	"63"	"22"	"1026"	"2200"	"887"	"1733"	"178"	"187"	"1643"	"237"	"1079"	"66"	"1"	"65"	"2445"	"95"	"3"	"0"	"84"	"362"	"9"	"3214"	"3"	"26"	"209"	"55"	"0"	"4"	"74"	"618"	"1"	"37"	"348"	"188"	"29"	"397"	"6"	"2"	"1"	"859"	"72"	"2109"	"10"	"323"	"377"	"329"	"223"	"72"	"0"	"2"	"3229"	"108"	"1155"	"201"	"2318"	"63"	"2465"	"5"	"20"	"48"	"1"	"2"	"11"	"0"	"0"	"581"	"297"	"253"	"229"	"5"	"236"	"275"	"894"	"422"	"42"	"1"	"0"	"101"	"0"	"580"	"36"	"85"	"0"	"203"	"75"	"486"	"55"	"499"	"686"	"1501"	"168"	"0"	"15"	"317"	"2549"	"1326"	"547"	"1218"	"656"	"92"	"53"	"1021"	"4"	"22"	"38"	"1281"	"12"	"3"	"73"	"374"	"6727"	"0"	"246"	"5461"	"0"	"2"	"324"	"2"	"0"	"831"	"39"	"714"	"5"	"353"	"0"	"103"	"873"	"73"	"0"	"1"	"7"	"0"	"91"	"14"	"6"	"0"	"2563"	"4"	"187"	"4"	"5"	"0"	"163"	"56"	"1011"	"0"	"30"	"0"	"55"	"924"	"746"	"741"	"440"	"3"	"2277"	"0"	"0"	"0"	"0"	"39"	"828"	"2"	"0"	"0"	"78"	"1"	"0"	"5"	"54"	"1123"	"207"	"49"	"142"	"620"	"83"	"8"	"554"	"71"	"0"	"0"	"0"	"21"	"1227"	"279"	"211"	"140"	"128"	"1"	"0"	"1"	"1"	"3"	"1030"	"4"	"4"	"143"	"1273"	"29"	"345"	"1"	"1004"	"93"	"0"	"56"	"28"	"0"	"1957"	"18"	"152"	"1823"	"6937"	"3"	"336"	"275"	"29"	"228"	"18"	"0"	"0"	"222"	"192"	"175"	"91"	"201"	"1"	"2"	"1"	"77"	"5"	"26"	"0"	"3"	"1283"	"0"	"0"	"1207"	"1"	"577"	"314"	"165"	"270"	"543"	"80"	"0"	"0"	"1102"	"1"	"813"	"309"	"154"	"448"	"1"	"4"	"446"	"25"	"176"	"9"	"2"	"299"	"3"	"901"	"96"	"334"	"17"	"109"	"0"	"5"	"3"	"3"	"7"	"0"	"0"	"121"	"141"	"145"	"958"	"4746"	"0"	"1048"	"0"	"1"	"0"	"1"	"0"	"0"	"288"	"0"	"0"	"6"	"1"	"0"	"0"	"2"	"0"	"0"	"0"	"5"	"2"	"130"	"0"	"0"	"2"	"465"	"31"	"1"	"501"	"654"	"187"	"2"	"159"	"0"	"1"	"1"	"102"	"6"	"165"	"490"	"0"	"801"	"20"	"3"	"3"	"2"	"2"	"0"	"0"	"54"	"42"	"120"	"249"	"118"	"1"	"184"	"201"	"1"	"0"	"0"	"0"	"52"	"10"	"11"	"987"	"289"	"93"	"2"	"259"	"0"	"131"	"1842"	"23"	"17"	"437"	"13"	"758"	"69"	"20"	"18"	"179"	"0"	"2"	"7"	"26"	"0"	"0"	"0"	"8"	"0"	"0"	"0"	"1"	"0"	"1"	"0"	"894"	"385"	"82"	"233"	"1600"	"306"	"0"	"0"	"0"	"0"	"594"	"0"	"1"	"298"	"2982"	"22"	"6"	"0"	"0"	"8"	"34"	"1"	"78"	"0"	"8"	"25"	"152"	"286"	"0"	"1"	"4"	"605"	"211"	"0"	"0"	"569"	"1"	"29"	"41"	"0"	"0"	"12"	"734"	"3"	"17"	"153"	"3133"	"7"	"121"	"8"	"992"	"378"	"99"	"0"	"4"	"19"	"48"	"40"	"256"	"80"	"3857"	"2"	"0"	"0"	"0"	"5"	"4"	"0"	"1"	"0"	"0"	"0"	"3"	"178"	"331"	"431"	"489"	"28"	"1"	"0"	"1"	"0"	"0"	"169"	"34"	"208"	"117"	"0"	"4"	"0"	"0"	"1549"	"170"	"1"	"608"	"1"	"83"	"0"	"783"	"0"	"0"	"0"	"67"	"668"	"182"	"42"	"376"	"3"	"21"	"1036"	"63"	"7"	"0"	"0"	"543"	"57"	"352"	"209"	"904"	"1238"	"564"	"153"	"10"	"233"	"4"	"571"	"807"	"157"	"505"	"97"	"62"	"1350"	"190"	"175"	"1"	"2"	"39"	"504"	"0"	"51"	"32"	"869"	"415"	"285"	"1837"	"125"	"16"	"1"	"0"	"0"	"0"	"0"	"0"	"0"	"479"	"0"	"183"	"452"	"143"	"20"	"23"	"150"	"947"	"32"	"152"	"144"	"132"	"10"	"38"	"716"	"1"	"3159"	"0"	"4"	"301"	"1"	"5"	"77"	"153"	"0"	"955"	"400"	"1"	"10"	"22"	"1961"	"428"	"1"	"1"	"165"	"1"	"21"	"36"	"124"	"869"	"90"	"1"	"2"	"551"	"3"	"56"	"816"	"2075"	"157"	"75"	"228"	"128"	"0"	"1"	"28"	"162"	"0"	"5"	"14"	"1"	"46"	"106"	"428"	"8"	"0"	"48"	"73"	"327"	"28"	"126"	"1258"	"22"	"22"	"2"	"5"	"109"	"683"	"228"	"18"	"0"	"0"	"463"	"0"	"10"	"1086"	"19"	"5"	"0"	"2"	"22"	"0"	"0"	"0"	"0"	"272"	"0"	"43"	"2"	"37"	"666"	"2"	"131"	"1903"	"0"	"0"	"32"	"401"	"254"	"0"	"2"	"8"	"420"	"129"	"217"	"60"	"8"	"0"	"270"	"1889"	"45"	"582"	"143"	"393"	"193"	"190"	"5"	"462"	"0"	"0"	"0"	"2"	"0"	"829"	"185"	"220"	"106"	"1161"	"669"	"3520"	"4"	"116"	"767"	"50"	"9"	"1081"	"2213"	"70"	"837"	"0"	"1858"	"602"	"608"	"1539"	"3"	"5"	"1098"	"0"	"2011"	"97"	"240"	"1"	"4"	"1"	"1"	"3"	"0"	"0"	"79"	"25"	"0"	"61"	"1"	"0"	"0"	"1017"	"5"	"31"	"649"	"4"	"1"	"2"	"0"	"1"	"0"	"0"	"0"	"0"	"0"	"13"	"1"	"349"	"1416"	"769"	"714"	"0"	"0"	"554"	"0"	"5"	"10"	"1049"	"298"	"0"	"363"	"858"	"80"	"278"	"0"	"0"	"26"	"3"	"0"	"0"	"0"	"1"	"9"	"568"	"561"	"189"	"54"	"53"	"1500"	"55"	"29"	"4"	"166"	"4"	"0"	"119"	"2"	"0"	"301"	"328"	"539"	"295"	"86"	"45"	"77"	"0"	"1684"	"0"	"2"	"0"	"5938"	"129"	"8"	"48"	"18"	"69"	"5"	"6"	"82"	"710"	"51"	"0"	"360"	"518"	"320"	"0"	"0"	"5"	"66"	"3"	"92"	"238"	"212"	"544"	"27"	"12"	"1"	"105"	"1194"	"272"	"1"	"3"	"0"	"154"	"162"	"3"	"4"	"0"	"89"	"294"	"250"	"50"	"10"	"0"	"736"	"187"	"4"	"1698"	"4282"	"27"	"7"	"1"	"11"	"229"	"0"	"0"	"182"	"21"	"3"	"14"	"0"	"0"	"2"	"0"	"0"	"28"	"0"	"0"	"0"	"62"	"0"	"0"	"0"	"0"	"0"	"175"	"42"	"15"	"595"	"1094"	"2"	"10"	"7"	"35"	"229"	"182"	"61"	"0"	"510"	"284"	"8"	"487"	"492"	"0"	"32"	"0"	"7"	"368"	"0"	"0"	"0"	"538"	"0"	"170"	"477"	"2"	"0"	"57"	"594"	"34"	"2"	"353"	"1655"	"362"	"482"	"1"	"0"	"0"	"2"	"1"	"4024"	"0"	"0"	"2875"	"315"	"34"	"223"	"5"	"78"	"2299"	"2495"	"1191"	"9"	"1"	"12"	"0"	"7"	"0"	"128"	"6"	"3187"	"4"	"100"	"6"	"1030"	"333"	"77"	"3027"	"277"	"0"	"1"	"214"	"0"	"2371"	"1483"	"15"	"0"	"223"	"60"	"0"	"0"	"0"	"94"	"9"	"4"	"229"	"28"	"0"	"0"	"536"	"2"	"80"	"0"	"0"	"569"	"1823"	"2283"	"842"	"253"	"195"	"1"	"0"	"0"	"0"	"1"	"0"	"0"	"5"	"27"	"259"	"0"	"135"	"306"	"1"	"15"	"130"	"0"	"0"	"21"	"596"	"0"	"25"	"0"	"843"	"3425"	"0"	"39"	"73"	"3"	"418"	"101"	"370"	"0"	"0"	"0"	"0"	"14"	"596"	"64"	"10"	"32"	"23"	"0"	"306"	"3"	"97"	"8"	"383"	"637"	"22"	"10"	"5"	"0"	"0"	"1"	"18"	"2"	"0"	"0"	"0"	"33"	"2"	"0"	"0"	"1"	"0"	"2"	"889"	"2"	"21"	"5"	"0"	"425"	"1"	"71"	"189"	"369"	"1006"	"54"	"236"	"940"	"386"	"154"	"188"	"48"	"235"	"3"	"122"	"575"	"3"	"81"	"28"	"107"	"60"	"918"	"306"	"152"	"40"	"24"	"11"	"1"	"45"	"525"	"81"	"261"	"117"	"1102"	"11"	"92"	"13"	"168"	"0"	"0"	"0"	"2"	"0"	"148"	"3"	"2"	"3"	"0"	"2"	"249"	"201"	"9"	"0"	"194"	"0"	"373"	"2"	"2"	"22"	"204"	"25"	"155"	"941"	"97"	"1"	"29"	"0"	"0"	"533"	"132"	"0"	"318"	"258"	"246"	"81"	"1"	"7"	"26"	"390"	"600"	"616"	"54"	"125"	"634"	"51"	"77"	"9"	"1177"	"140"	"234"	"141"	"19"	"639"	"2"	"416"	"1135"	"1423"	"233"	"66"	"0"	"5"	"0"	"0"	"40"	"20"	"4"	"4"	"164"	"106"	"116"	"28"	"29"	"2"	"23"	"96"	"3"	"4"	"4340"	"12"	"7"	"110"	"461"	"309"	"1006"	"3"	"115"	"301"	"61"	"1445"	"177"	"31"	"7"	"0"	"11"	"85"	"57"	"1668"	"1"	"173"	"2467"	"0"	"5"	"10"	"5"	"0"	"75"	"71"	"435"	"197"	"2178"	"165"	"271"	"158"	"111"	"6"	"2"	"0"	"11"	"92"	"1"	"1"	"164"	"1680"	"426"	"351"	"140"	"892"	"200"	"0"	"1064"	"0"	"2"	"810"	"374"	"654"	"20"	"867"	"103"	"25"	"11"	"0"	"188"	"286"	"804"	"34"	"868"	"438"	"863"	"803"	"98"	"493"	"2"	"0"	"127"	"813"	"0"	"0"	"11"	"5"	"5"	"1"	"0"	"0"	"2"	"243"	"414"	"140"	"281"	"100"	"6"	"1416"	"1"	"214"	"271"	"218"	"0"	"0"	"10"	"0"	"1339"	"91"	"440"	"3"	"0"	"116"	"5"	"1"	"8"	"12"	"148"	"1235"	"67"	"2"	"1"	"535"	"5"	"37"	"0"	"0"	"19"	"6"	"592"	"119"	"0"	"347"	"4"	"0"	"6"	"3"	"6"	"170"	"0"	"0"	"267"	"2"	"27"	"46"	"679"	"31"	"37"	"4"	"20"	"30"	"77"	"2"	"1"	"0"	"0"	"1"	"9"	"2"	"566"	"7"	"1"	"10"	"279"	"92"	"881"	"176"	"428"	"0"	"321"	"261"	"213"	"909"	"1439"	"1"	"0"	"0"	"12"	"0"	"1"	"0"	"0"	"1"	"0"	"15"	"45"	"272"	"0"	"128"	"12"	"408"	"156"	"51"	"111"	"25"	"76"	"26"	"2"	"428"	"471"	"314"	"131"	"136"	"5"	"668"	"2643"	"18"	"508"	"0"	"1"	"4"	"17"	"1457"	"370"	"246"	"9"	"0"	"3"	"0"	"0"	"1548"	"459"	"0"	"115"	"490"	"943"	"0"	"322"	"121"	"58"	"497"	"31"	"191"	"0"	"878"	"108"	"749"	"119"	"3"	"15"	"554"	"34"	"8"	"4"	"25"	"3"	"435"	"82"	"60"	"19"	"3"	"2"	"555"	"0"	"787"	"641"	"763"	"193"	"105"	"1"	"230"	"0"	"84"	"940"	"256"	"17"	"143"	"518"	"186"	"104"	"100"	"3"	"0"	"410"	"1"	"0"	"7"	"162"	"109"	"124"	"191"	"166"	"103"	"1378"	"989"	"442"	"541"	"288"	"8"	"2"	"0"	"748"	"1"	"657"	"45"	"171"	"3"	"1"	"7"	"0"	"2"	"2"	"6"	"5"	"2"	"5"	"1"	"0"	"45"	"0"	"1"	"0"	"2"	"8"	"174"	"0"	"96"	"8"	"47"	"1"	"0"	"0"	"9"	"225"	"0"	"410"	"357"	"11"	"133"	"192"	"253"	"0"	"12"	"308"	"914"	"197"	"807"	"834"	"253"	"0"	"92"	"1402"	"29"	"765"	"195"	"31"	"3"	"29"	"1104"	"378"	"235"	"23"	"3"	"1112"	"5795"	"20"	"185"	"0"	"0"	"0"	"7"	"4"	"3052"	"274"	"438"	"7"	"195"	"2"	"129"	"677"	"0"	"24"	"862"	"2532"	"2290"	"5"	"35"	"1054"	"1"	"450"	"0"	"129"	"14"	"2"	"0"	"2"	"0"	"0"	"0"	"0"	"0"	"0"	"0"	"0"	"19"	"822"	"92"	"156"	"7"	"195"	"24"	"0"	"464"	"260"	"5"	"0"	"3"	"661"	"2"	"1"	"264"	"364"	"2046"	"27"	"32"	"60"	"5686"	"0"	"26"	"1674"	"527"	"1208"	"164"	"66"	"385"	"1764"	"352"	"529"	"5018"	"472"	"493"	"0"	"0"	"1"	"14"	"1"	"5"	"0"	"150"	"196"	"450"	"175"	"485"	"2"	"6"	"1"	"613"	"8"	"311"	"7"	"466"	"7"	"235"	"1"	"1"	"377"	"55"	"147"	"367"	"3"	"12"	"1"	"0"	"0"	"1359"	"148"	"297"	"279"	"16"	"498"	"877"	"8"	"171"	"13"	"975"	"401"	"207"	"10"	"0"	"0"	"2"	"122"	"1"	"1360"	"36"	"0"	"2"	"1"	"11"	"3"	"0"	"45"	"445"	"2639"	"1439"	"113"	"245"	"238"	"286"	"360"	"1"	"751"	"58"	"548"	"1"	"591"	"0"	"283"	"0"	"150"	"243"	"13"	"9"	"1139"	"9"	"24"	"0"	"1"	"155"	"7"	"271"	"48"	"77"	"463"	"920"	"6"	"1"	"0"	"0"	"0"	"0"	"333"	"653"	"173"	"330"	"290"	"1379"	"100"	"61"	"275"	"944"	"339"	"0"	"464"	"273"	"146"	"636"	"24"	"3"	"126"	"0"	"117"	"115"	"1143"	"2270"	"399"	"2"	"1298"	"814"	"2728"	"80"	"906"	"1"	"995"	"67"	"1528"	"1"	"2"	"134"	"61"	"23"	"53"	"872"	"2736"	"23"	"246"	"100"	"377"	"2"	"0"	"89"	"70"	"0"	"76"	"2"	"0"	"20"	"26"	"2"	"0"	"229"	"0"	"205"	"125"	"382"	"243"	"123"	"2"	"22"	"0"	"0"	"355"	"259"	"1042"	"371"	"190"	"197"	"166"	"639"	"5"	"20"	"214"	"1"	"0"	"0"	"0"	"616"	"0"	"0"	"0"	"0"	"0"	"0"	"5"	"10"	"10"	"3"	"102"	"0"	"0"	"0"	"18"	"925"	"0"	"1"	"35"	"25"	"6"	"0"	"117"	"0"	"0"	"21"	"3"	"369"	"2"	"0"	"1149"	"422"	"719"	"18"	"750"	"0"	"96"	"435"	"171"	"4"	"1291"	"263"	"2"	"217"	"184"	"51"	"13"	"89"	"0"	"1"	"0"	"0"	"95"	"2"	"1"	"4"	"0"	"1"	"1422"	"14"	"218"	"333"	"15"	"15"	"1"	"119"	"2"	"8"	"5"	"216"	"33"	"1"	"299"	"147"	"0"	"1"	"451"	"846"	"1"	"0"	"3"	"0"	"13"	"3"	"650"	"193"	"0"	"685"	"2"	"324"	"1873"	"499"	"0"	"1"	"0"	"0"	"0"	"0"	"0"	"0"	"0"	"0"	"0"	"0"	"0"	"0"	"0"	"0"	"0"	"7"	"587"	"237"	"1098"	"19"	"1177"	"2"	"176"	"662"	"336"	"1"	"0"	"8"	"101"	"503"	"0"	"376"	"48"	"297"	"25"	"0"	"0"	"0"	"0"	"777"	"9"	"104"	"762"	"745"	"194"	"105"	"57"	"147"	"2"	"132"	"0"	"0"	"391"	"208"	"4"	"7765"	"218"	"91"	"189"	"156"	"2"	"2"	"1009"	"74"	"237"	"258"	"0"	"0"	"0"	"146"	"247"	"613"	"1231"	"73"	"3093"	"1139"	"0"	"6"	"190"	"834"	"1262"	"1005"	"158"	"1"	"0"	"45"	"2"	"604"	"0"	"1"	"9"	"196"	"736"	"1393"	"5"	"0"	"1"	"203"	"186"	"76"	"125"	"7"	"719"	"2"	"103"	"0"	"1275"	"37"	"794"	"153"	"64"	"297"	"260"	"272"	"164"	"1873"	"5"	"249"	"311"	"126"	"1"	"2"	"0"	"0"	"7"	"22"	"15"	"6"	"295"	"424"	"3"	"0"	"0"	"0"	"42"	"4"	"7"	"1385"	"130"	"0"	"47"	"0"	"0"	"0"	"0"	"0"	"0"	"0"	"1686"	"1426"	"87"	"411"	"938"	"213"	"13"	"543"	"0"	"37"	"4"	"0"	"5"	"0"	"930"	"0"	"81"	"0"	"204"	"0"	"289"	"1644"	"3"	"12"	"122"	"117"	"2354"	"2696"	"1052"	"7"	"24"	"27"	"227"	"0"	"0"	"603"	"226"	"16"	"267"	"1896"	"4"	"2"	"2894"	"12"	"0"	"0"	"637"	"158"	"0"	"35"	"523"	"28"	"7"	"141"	"44"	"6"	"1469"	"54"	"2"	"0"	"2"	"686"	"1413"	"289"	"4"	"557"	"20"	"682"	"1"	"320"	"0"	"834"	"385"	"51"	"8"	"389"	"70"	"9"	"95"	"27"	"68"	"84"	"1"	"2484"	"1"	"1126"	"3520"	"26"	"11202"	"829"	"270"	"300"	"561"	"2"	"602"	"310"	"1479"	"39"	"16"	"16"	"92"	"127"	"975"	"218"	"162"	"305"	"433"	"10"	"0"	"170"	"566"	"777"	"1415"	"463"	"3406"	"520"	"68"	"1"	"1"	"522"	"427"	"244"	"33"	"69"	"1164"	"2530"	"204"	"3903"	"25"	"700"	"442"	"140"	"1483"	"552"	"2"	"10"	"181"	"336"	"905"	"3"	"0"	"2449"	"399"	"695"	"18"	"719"	"1"	"659"	"909"	"0"	"3"	"1214"	"2"	"32"	"5"	"455"	"985"	"4"	"3536"	"1188"	"381"	"1096"	"1944"	"25"	"1806"	"1602"	"796"	"116"	"3"	"872"	"2"	"465"	"0"	"265"	"15"	"592"	"8"	"3"	"122"	"15"	"488"	"41"	"779"	"4"	"233"	"0"	"0"	"4545"	"24"	"6"	"0"	"3"	"4"	"4"	"0"	"2629"	"227"	"255"	"0"	"0"	"6"	"3"	"0"	"0"	"5"	"0"	"5"	"2"	"0"	"0"	"0"	"0"	"0"	"0"	"1553"	"0"	"0"	"35"	"0"	"0"	"0"	"0"	"622"	"920"	"7"	"117"	"0"	"5"	"0"	"0"	"0"	"0"	"0"	"0"	"0"	"247"	"0"	"2"	"7"	"49"	"0"	"110"	"924"	"18507"	"138"	"0"	"554"	"509"	"1"	"12"	"113"	"122"	"10"	"0"	"2"	"0"	"0"	"1134"	"0"	"1"	"54"	"109"	"736"	"6"	"1"	"1"	"0"	"0"	"1430"	"446"	"3"	"1099"	"242"	"1"	"10"	"0"	"7"	"1032"	"0"	"0"	"0"	"0"	"0"	"0"	"0"	"1"	"0"	"0"	"2"	"0"	"0"	"1369"	"0"	"0"	"0"	"1987"	"0"	"0"	"59"	"0"	"546"	"1"	"0"	"0"	"254"	"2"	"0"	"0"	"0"	"52"	"1"	"917"	"197"	"372"	"11"	"0"	"0"	"0"	"0"	"0"	"0"	"0"	"0"	"0"	"17"	"0"	"14"	"230"	"1"	"0"	"1"	"0"	"0"	"0"	"0"	"0"	"12"	"35"	"5"	"1"	"0"	"0"	"0"	"0"	"0"	"237"	"60"	"18"	"0"	"14"	"182"	"7"	"0"	"0"	"0"	"0"	"0"	"0"	"0"	"0"	"0"	"0"	"2"	"0"	"0"	"0"	"84"	"0"	"0"	"0"	"0"	"0"	"0"	"0"	"2349"	"573"	"5"	"0"	"236"	"34"	"168"	"99"	"2"	"0"	"1"	"4"	"0"	"2182"	"3"	"1261"	"0"	"0"	"138"	"5"	"1"	"1"	"0"	"69"	"0"	"0"	"3"	"100"	"14"	"4"	"0"	"0"	"124"	"6"	"74"	"0"	"1"	"49"	"0"	"3316"	"0"	"0"	"0"	"84"	"5634"	"352"	"34"	"49"	"404"	"0"	"186"	"78"	"34"	"4"	"0"	"353"	"4506"	"1454"	"225"	"0"	"0"	"284"	"45"	"254"	"0"	"4"	"0"	"2924"	"12"	"485"	"3"	"39"	"0"	"537"	"3"	"632"	"127"	"111"	"4"	"89"	"859"	"0"	"0"	"0"	"0"	"33"	"0"	"491"	"254"	"1"	"0"	"372"	"403"	"0"	"0"	"0"	"3320"	"0"	"0"	"85"	"0"	"55"	"1208"	"12"	"88"	"4458"	"262"	"227"	"175"	"2578"	"25"	"0"	"0"	"3"	"3"	"3508"	"25"	"291"	"0"	"550"	"2080"	"55"	"344"	"1569"	"26"	"0"	"859"	"384"	"1"	"600"	"136"	"0"	"4403"	"7467"	"0"	"87"	"0"	"1316"	"0"	"611"	"599"	"2"	"0"	"62"	"0"	"20"	"27"	"8"	"0"	"161"	"1000"	"0"	"321"	"0"	"0"	"1"	"3"	"0"	"15"	"69"	"1318"	"274"	"700"	"140"	"183"	"0"	"3836"	"4"	"0"	"80"	"60"	"0"	"19"	"15"	"29"	"348"	"1077"	"20"	"5411"	"312"	"156"	"0"	"8016"	"146"	"92"	"17"	"69"	"141"	"133"	"1"	"0"	"0"	"0"	"0"	"87"	"0"	"647"	"1224"	"242"	"1216"	"0"	"0"	"0"	"7"	"1209"	"1"	"2"	"144"	"1"	"0"	"0"	"497"	"21"	"0"	"210"	"85"	"40"	"21"	"3"	"267"	"358"	"21"	"0"	"2196"	"0"	"2"	"1071"	"169"	"0"	"0"	"0"	"0"	"0"	"1380"	"383"	"0"	"51"	"0"	"2"	"124"	"234"	"12"	"394"	"0"	"0"	"0"	"3"	"3"	"3"	"0"	"7"	"30"	"336"	"2"	"1"	"1"	"4169"	"118"	"0"	"0"	"785"	"0"	"85"	"462"	"0"	"5"	"9"	"986"	"93"	"353"	"1"	"1"	"50"	"1"	"1"	"0"	"50"	"487"	"0"	"830"	"11"	"2"	"17"	"26"	"7"	"1431"	"22"	"613"	"147"	"0"	"1"	"451"	"4"	"117"	"785"	"253"	"38"	"0"	"0"	"23"	"0"	"201"	"189"	"0"	"0"	"240"	"6"	"166"	"6"	"0"	"0"	"0"	"1"	"8"	"604"	"0"	"5"	"13"	"611"	"3"	"40"	"2"	"599"	"0"	"0"	"20"	"0"	"1"	"33"	"0"	"2"	"1"	"4"	"0"	"5"	"0"	"2"	"0"	"0"	"1"	"43"	"3"	"0"	"0"	"37"	"2"	"2"	"0"	"1"	"0"	"0"	"0"	"0"	"6"	"0"	"0"	"6"	"40"	"0"	"0"	"0"	"48"	"4"	"0"	"0"	"7"	"0"	"0"	"0"	"0"	"0"	"9"	"0"	"3"	"7"	"0"	"878"	"0"	"2"	"0"	"16"	"0"	"0"	"4579"	"0"	"947"	"0"	"0"	"1"	"665"	"3431"	"0"	"45"	"1"	"0"	"0"	"0"	"0"	"0"	"162"	"0"	"3"	"0"	"0"	"5"	"1425"	"0"	"306"	"0"	"99207"	"0"	"331"	"121"	"453"	"816"	"0"	"392"	"0"	"102"	"306"	"0"	"151"	"7"	"1291"	"0"	"140"	"1"	"416"	"391"	"39"	"0"	"319"	"118"	"2098"	"19"	"478"	"445"	"99"	"360"	"868"	"0"	"6"	"1156"	"4"	"0"	"0"	"430"	"0"	"16"	"1"	"5"	"2"	"25"	"12"	"1"	"83"	"189"	"2"	"101"	"725"	"7"	"0"	"0"	"125"	"773"	"19"	"2"	"2"	"1"	"9"	"12"	"0"	"0"	"2"	"16"	"1"	"42"	"30"	"75"	"0"	"0"	"1"	"11"	"1132"	"221"	"212"	"191"	"0"	"10"	"73"	"211"	"4530"	"0"	"641"	"389"	"418"	"13"	"0"	"227"	"0"	"681"	"0"	"116"	"0"	"17"	"0"	"203"	"2"	"0"	"0"	"1"	"3"	"358"	"559"	"0"	"0"	"10"	"2"	"1"	"0"	"0"	"142"	"1"	"0"	"0"	"0"	"0"	"0"	"0"	"3"	"5"	"25"	"1"	"0"	"1"	"2"	"0"	"0"	"0"	"4"	"0"	"234"	"0"	"0"	"14"	"42"	"2"	"3"	"1"	"265"	"3"	"0"	"0"	"0"	"1"	"1"	"1"	"0"	"0"	"2"	"1"	"0"	"1"	"0"	"307"	"1"	"1"	"0"	"1"	"0"	"0"	"0"	"0"	"0"	"16"	"0"	"243"	"4"	"35"	"1"	"62"	"0"	"0"	"1"	"0"	"1"	"0"	"1"	"56"	"5"	"0"	"0"	"1"	"0"	"0"	"0"	"0"	"3"	"0"	"2"	"0"	"0"	"0"	"0"	"0"	"1"	"0"	"0"	"249"	"3"	"0"	"0"	"1"	"0"	"0"	"183"	"10"	"0"	"0"	"6"	"0"	"3"	"0"	"0"	"0"	"0"	"3"	"0"	"0"	"1"	"339"	"0"	"0"	"0"	"0"	"0"	"0"	"3"	"2"	"0"	"0"	"0"	"0"	"0"	"1"	"0"	"5"	"0"	"1"	"2"	"0"	"0"	"2"	"0"	"0"	"0"	"0"	"4"	"0"	"0"	"0"	"1"	"0"	"0"	"70"	"0"	"240"	"1"	"1"	"347"	"0"	"0"	"39"	"0"	"412"	"0"	"0"	"0"	"1"	"0"	"5"	"1"	"34"	"0"	"57"	"0"	"0"	"0"	"39"	"0"	"0"	"2"	"0"	"0"	"78"	"0"	"3"	"92"	"0"	"13"	"0"	"90"	"2"	"0"	"3"	"0"	"0"	"0"	"5"	"1"	"5"	"51"	"12"	"0"	"3"	"50"	"3"	"5"	"901"	"0"	"0"	"0"	"0"	"8"	"78"	"1"	"3"	"6"	"1"	"0"	"22"	"0"	"1"	"0"	"0"	"7"	"0"	"0"	"2"	"17"	"0"	"0"	"0"	"0"	"62"	"0"	"0"	"0"	"0"	"0"	"2"	"0"	"0"	"0"	"0"	"0"	"0"	"0"	"0"	"0"	"0"	"1"	"1"	"0"	"0"	"2"	"0"	"0"	"9"	"1"	"34"	"0"	"0"	"0"	"0"	"0"	"0"	"5"	"0"	"0"	"1"	"0"	"2"	"10"	"0"	"3"	"1"	"0"	"0"	"0"	"4"	"222"	"16"	"6"	"3"	"0"	"45"	"12"	"0"	"234"	"0"	"0"	"5"	"894"	"0"	"0"	"121"	"225"	"3"	"8"	"10"	"11"	"6"	"8"	"43"	"18"	"38"	"7"	"0"	"5"	"0"	"9"	"14"	"2"	"91"	"184"	"9"	"3"	"0"	"128"	"11"	"12"	"2"	"3"	"5"	"3"	"71"	"8"	"957"	"18"	"6"	"27"	"54"	"34"	"2287"	"4"	"131"	"39"	"192"	"5074"	"531"	"2"	"4"	"1078"	"1191"	"1097"	"856"	"51"	"198"	"899"	"2"	"37"	"0"	"1"	"0"	"0"	"0"	"1"	"0"	"1"	"0"	"0"	"0"	"0"	"15"	"2"	"0"	"0"	"0"	"0"	"0"	"0"	"1061"	"0"	"0"	"0"	"3"	"9"	"220"	"3"	"0"	"0"	"0"	"1"	"1"	"0"	"0"	"0"	"0"	"0"	"1"	"0"	"0"	"8"	"0"	"0"	"0"	"80"	"0"	"6"	"0"	"1"	"0"	"0"	"25"	"0"	"8"	"98"	"0"	"0"	"0"	"5"	"0"	"127"	"0"	"0"	"0"	"0"	"0"	"0"	"0"	"0"	"2"	"0"	"10"	"0"	"0"	"0"	"0"	"0"	"1"	"0"	"0"	"0"	"3"	"1"	"0"	"0"	"0"	"0"	"1"	"0"	"0"	"0"	"0"	"0"	"0"	"0"	"0"	"2"	"0"	"0"	"0"	"0"	"0"	"0"	"0"	"1"	"0"	"0"	"0"	"0"	"0"	"0"	"0"	"0"	"0"	"0"	"0"	"2"	"1"	"0"	"650"	"142"	"822"	"0"	"1213"	"153"	"1336"	"148"	"15"	"585"	"497"	"1"	"484"	"2003"	"1381"	"1119"	"1158"	"233"	"861"	"351"	"7"	"7"	"0"	"412"	"134"	"833"	"120"	"762"	"35"	"664"	"621"	"126"	"177"	"54"	"30"	"63"	"12"	"809"	"2556"	"0"	"0"	"0"	"2913"	"1"	"2"	"7"	"12"	"183"	"0"	"1"	"0"	"475"	"989"	"331"	"253"	"0"	"1"	"0"	"5"	"0"	"1"	"3"	"2"	"4"	"7"	"5"	"0"	"0"	"2"	"4"	"0"	"101"	"85"	"782"	"38"	"326"	"57"	"0"	"388"	"10"	"1662"	"1306"	"723"	"169"	"3"	"1123"	"532"	"254"	"19"	"968"	"1159"	"66"	"1725"	"570"	"132"	"240"	"32"	"115"	"32"	"621"	"8"	"469"	"101"	"821"	"142"	"592"	"115"	"2801"	"1454"	"0"	"386"	"29"	"396"	"5"	"2"	"0"	"0"	"607"	"7"	"232"	"5436"	"5"	"5"	"2666"	"164"	"873"	"151"	"2679"	"5"	"612"	"314"	"70"	"0"	"828"	"0"	"655"	"988"	"3470"	"2494"	"128"	"48"	"63"	"2773"	"965"	"862"	"211"	"1037"	"2950"	"447"	"0"	"64"	"237"	"0"	"0"	"1520"	"0"	"0"	"0"	"4"	"256"	"1"	"0"	"2"	"2"	"1"	"177"	"678"	"3"	"0"	"1"	"908"	"1"	"3"	"0"	"1"	"5058"	"1453"	"1"	"129"	"64"	"1328"	"12"	"511"	"0"	"983"	"56"	"8"	"10"	"0"	"4"	"15"	"130"	"58"	"102"	"22"	"862"	"1299"	"5"	"675"	"18"	"9"	"0"	"2"	"17"	"1"	"280"	"1"	"103"	"1"	"389"	"7"	"1635"	"681"	"87"	"15"	"1950"	"22"	"2964"	"164"	"2"	"5"	"2"	"0"	"0"	"0"	"0"	"1"	"0"	"2"	"0"	"0"	"0"	"0"	"0"	"0"	"93"	"8"	"30"	"2568"	"6"	"988"	"1"	"4"	"46"	"301"	"33"	"2"	"58"	"0"	"413"	"668"	"0"	"0"	"2"	"2"	"519"	"5"	"6"	"161"	"6"	"1"	"11"	"809"	"25"	"9"	"102"	"511"	"159"	"525"	"396"	"7"	"68"	"52"	"4571"	"4"	"914"	"2"	"0"	"1"	"0"	"1"	"85"	"33"	"2"	"0"	"77"	"1"	"0"	"3"	"72"	"10"	"75"	"0"	"0"	"1556"	"1162"	"117"	"0"	"8"	"0"	"3"	"3"	"187"	"3266"	"31"	"488"	"1773"	"4577"	"606"	"4"	"11"	"0"	"23"	"7"	"72"	"9"	"563"	"0"	"10"	"326"	"0"	"0"	"0"	"0"	"0"	"0"	"0"	"0"	"0"	"0"	"0"	"0"	"0"	"0"	"0"	"0"	"0"	"0"	"0"	"0"	"0"	"0"	"1391"	"22"	"2"	"136"	"0"	"0"	"0"	"234"	"0"	"99"	"1"	"170"	"3318"	"428"	"0"	"0"	"0"	"0"	"0"	"0"	"0"	"0"	"0"	"0"	"0"	"0"	"0"	"0"	"0"	"2"	"0"	"0"	"0"	"2"	"1"	"0"	"0"	"0"	"0"	"1"	"3"	"14"	"1093"	"794"	"75"	"1002"	"168"	"0"	"0"	"3"	"28"	"59"	"0"	"383"	"3"	"1"	"1158"	"6"	"29"	"13"	"0"	"102"	"0"	"982"	"2"	"2"	"963"	"0"	"0"	"0"	"718"	"1"	"39"	"0"	"0"	"12"	"534"	"2108"	"33"	"126"	"0"	"17"	"0"	"15"	"0"	"0"	"0"	"208"	"4"	"41"	"893"	"2493"	"479"	"263"	"15"	"0"	"0"	"2"	"0"	"21"	"8"	"288"	"28"	"26"	"301"	"64"	"0"	"0"	"0"	"0"	"0"	"160"	"93"	"348"	"285"	"178"	"91"	"11"	"1247"	"927"	"501"	"83"	"70"	"74"	"92"	"4"	"0"	"0"	"0"	"1"	"49"	"348"	"0"	"0"	"69"	"6996"	"1777"	"11"	"5578"	"1482"	"281"	"636"	"3"	"119"	"516"	"42"	"107"	"444"	"62"	"64"	"84"	"101"	"67"	"0"	"0"	"0"	"0"	"0"	"0"	"30"	"23"	"7"	"2516"	"180"	"1312"	"1744"	"56"	"515"	"7"	"134"	"259"	"752"	"0"	"1181"	"530"	"902"	"49"	"236"	"0"	"0"	"0"	"2064"	"3"	"272"	"466"	"506"	"501"	"779"	"1493"	"0"	"0"	"0"	"542"	"0"	"5"	"1302"	"98"	"47"	"13"	"151"	"25"	"0"	"1"	"0"	"0"	"1"	"0"	"0"	"269"	"338"	"75"	"111"	"1"	"2"	"2"	"4"	"476"	"119"	"35"	"172"	"474"	"455"	"1695"	"475"	"735"	"611"	"0"	"125"	"341"	"372"	"34"	"78"	"1"	"677"	"4"	"919"	"446"	"686"	"6"	"1702"	"1084"	"1019"	"13"	"308"	"446"	"4"	"0"	"0"	"0"	"0"	"0"	"1"	"7"	"1"	"0"	"0"	"0"	"7"	"111"	"157"	"1881"	"0"	"541"	"168"	"812"	"0"	"976"	"1201"	"0"	"0"	"1"	"489"	"0"	"1"	"183"	"73"	"883"	"1412"	"335"	"1"	"0"	"0"	"0"	"0"	"468"	"1281"	"372"	"564"	"318"	"0"	"0"	"1"	"0"	"0"	"1"	"0"	"3"	"23"	"0"	"1"	"0"	"750"	"0"	"2"	"368"	"0"	"484"	"0"	"179"	"31"	"241"	"209"	"677"	"751"	"657"	"563"	"29"	"694"	"309"	"3"	"181"	"14"	"515"	"145"	"0"	"1"	"0"	"2078"	"2"	"1389"	"1149"	"131"	"0"	"0"	"0"	"5"	"0"	"0"	"25"	"6489"	"3334"	"5429"	"3355"	"5439"	"2156"	"602"	"112"	"12"	"3"	"0"	"103"	"48"	"6306"	"4983"	"0"	"45"	"0"	"0"	"0"	"1"	"0"	"0"	"0"	"0"	"0"	"0"	"621"	"770"	"19"	"11"	"1026"	"13"	"191"	"42"	"0"	"0"	"1"	"467"	"0"	"0"	"0"	"68"	"1"	"0"	"0"	"5"	"5262"	"16"	"392"	"1"	"922"	"806"	"95"	"342"	"356"	"273"	"144"	"2226"	"219"	"2324"	"10"	"65"	"2"	"539"	"1"	"13"	"2"	"2"	"0"	"170"	"2053"	"0"	"0"	"2"	"0"	"1525"	"1104"	"1"	"3"	"0"	"0"	"0"	"3"	"2244"	"0"	"0"	"6"	"0"	"253"	"0"	"755"	"0"	"0"	"0"	"317"	"0"	"0"	"356"	"1"	"409"	"405"	"114"	"6237"	"2"	"0"	"0"	"81"	"5"	"9"	"876"	"0"	"466"	"1630"	"372"	"0"	"1"	"3965"	"1232"	"32"	"65"	"66"	"244"	"593"	"972"	"503"	"2607"	"676"	"13"	"10"	"0"	"0"	"0"	"0"	"170"	"0"	"0"	"1"	"7"	"3"	"0"	"2"	"1"	"3"	"0"	"0"	"6"	"0"	"0"	"1"	"2"	"1"	"0"	"0"	"2"	"0"	"0"	"0"	"0"	"4"	"0"	"0"	"0"	"0"	"8"	"0"	"13"	"767"	"0"	"0"	"0"	"2"	"0"	"0"	"599"	"3"	"0"	"1"	"3"	"26"	"4045"	"3"	"6"	"1477"	"366"	"143"	"487"	"2"	"638"	"802"	"866"	"833"	"8"	"0"	"0"	"0"	"0"	"0"	"6"	"0"	"0"	"2"	"377"	"0"	"199"	"849"	"546"	"2"	"0"	"0"	"10"	"3"	"0"	"0"	"0"	"0"	"1"	"0"	"0"	"0"	"0"	"0"	"0"	"1"	"225"	"2156"	"109"	"62"	"8"	"0"	"0"	"0"	"2"	"0"	"47"	"18"	"0"	"0"	"2"	"343"	"55"	"0"	"1064"	"357"	"0"	"0"	"1218"	"0"	"475"	"797"	"3019"	"22"	"1888"	"0"	"0"	"0"	"0"	"0"	"0"	"0"	"0"	"4"	"7"	"12"	"7"	"1"	"0"	"0"	"1"	"0"	"0"	"0"	"1560"	"205"	"49"	"4"	"0"	"0"	"0"	"3"	"0"	"0"	"4"	"1"	"3"	"10"	"0"	"0"	"0"	"1521"	"0"	"1"	"3115"	"1"	"0"	"0"	"0"	"88"	"0"	"0"	"2"	"3"	"244"	"0"	"0"	"2"	"0"	"193"	"1"	"0"	"0"	"0"	"0"	"2485"	"0"	"409"	"528"	"10"	"1"	"2"	"4"	"11"	"0"	"20"	"522"	"1596"	"3"	"1"	"0"	"1"	"0"	"3"	"7"	"0"	"0"	"0"	"0"	"681"	"406"	"443"	"7"	"4"	"4"	"0"	"8"	"980"	"43"	"970"	"1418"	"1612"	"6691"	"952"	"701"	"1969"	"596"	"6"	"3411"	"1612"	"0"	"0"	"0"	"0"	"1"	"0"	"83"	"0"	"0"	"0"	"0"	"0"	"1"	"0"	"0"	"1"	"0"	"0"	"0"	"1"	"2"	"0"	"18"	"0"	"0"	"6"	"0"	"0"	"0"	"1"	"0"	"0"	"0"	"1"	"1"	"0"	"1"	"227"	"1"	"31"	"37"	"278"	"2257"	"0"	"0"	"1"	"0"	"0"	"0"	"3"	"0"	"0"	"0"	"3"	"0"	"9"	"21"	"0"	"0"	"0"	"0"	"0"	"0"	"1"	"5"	"0"	"0"	"0"	"0"	"4"	"7"	"9"	"0"	"0"	"0"	"254"	"0"	"1"	"4"	"0"	"1"	"182"	"169"	"1010"	"0"	"0"	"17"	"0"	"0"	"0"	"1"	"0"	"0"	"0"	"0"	"0"	"3"	"1"	"1602"	"152"	"3"	"0"	"0"	"0"	"2"	"0"	"2"	"0"	"26"	"0"	"0"	"0"	"0"	"0"	"7"	"0"	"3"	"0"	"0"	"0"	"0"	"3"	"0"	"0"	"544"	"3449"	"6"	"24"	"0"	"0"	"1"	"1"	"0"	"32"	"0"	"40"	"3"	"0"	"0"	"0"	"0"	"0"	"4"	"0"	"0"	"1"	"21"	"82"	"0"	"34"	"2"	"780"	"0"	"2"	"24"	"95"	"0"	"12"	"0"	"0"	"0"	"0"	"0"	"0"	"0"	"2"	"0"	"0"	"0"	"1"	"2371"	"1038"	"2148"	"0"	"743"	"126"	"536"	"2"	"2"	"8"	"0"	"6"	"1000"	"0"	"6"	"12"	"250"	"218"	"1974"	"1004"	"1074"	"178"	"37"	"1"	"0"	"0"	"0"	"0"	"2"	"0"	"12"	"81"	"2906"	"240"	"1"	"5"	"17"	"499"	"249"	"9"	"48"	"111"	"0"	"0"	"0"	"0"	"0"	"0"	"45"	"72"	"140"	"180"	"0"	"351"	"2019"	"5"	"0"	"29"	"0"	"1"	"0"	"0"	"0"	"1"	"0"	"0"	"0"	"1"	"0"	"0"	"0"	"0"	"0"	"0"	"3"	"0"	"0"	"0"	"0"	"0"	"1"	"0"	"1245"	"462"	"3492"	"21"	"15"	"447"	"0"	"0"	"0"	"0"	"0"	"0"	"0"	"0"	"1"	"0"	"0"	"234"	"639"	"1"	"829"	"2"	"57"	"62"	"3"	"206"	"778"	"569"	"0"	"11"	"184"	"674"	"255"	"4"	"0"	"1191"	"82"	"327"	"320"	"246"	"27"	"74"	"6"	"69"	"0"	"0"	"2603"	"171"	"13"	"207"	"0"	"23"	"526"	"3"	"0"	"0"	"0"	"2"	"1"	"0"	"1"	"7228"	"9"	"0"	"0"	"0"	"0"	"0"	"1"	"4"	"2721"	"3"	"0"	"25"	"249"	"154"	"55"	"619"	"187"	"15"	"287"	"13399"	"102"	"0"	"0"	"30"	"37"	"0"	"0"	"2"	"0"	"2406"	"2"	"243"	"162"	"100"	"6"	"329"	"59"	"91"	"695"	"0"	"19"	"0"	"0"	"0"	"1"	"0"	"0"	"0"	"1"	"0"	"0"	"0"	"0"	"0"	"0"	"146"	"765"	"0"	"110"	"103"	"380"	"0"	"4"	"1"	"283"	"9327"	"117"	"1245"	"3"	"2"	"1"	"4"	"0"	"0"	"0"	"2"	"373"	"6"	"734"	"43"	"21"	"606"	"2"	"1"	"0"	"1"	"0"	"0"	"6"	"93"	"145"	"352"	"11"	"772"	"659"	"454"	"64"	"2"	"0"	"0"	"0"	"0"	"0"	"15"	"5"	"0"	"0"	"0"	"0"	"0"	"0"	"0"	"147"	"641"	"384"	"0"	"175"	"6"	"1304"	"0"	"2882"	"10"	"43"	"69"	"1559"	"460"	"0"	"0"	"0"	"94"	"1004"	"4"	"131"	"458"	"982"	"38"	"54"	"0"	"8"	"176"	"697"	"562"	"0"	"1"	"267"	"56"	"0"	"1"	"178"	"7"	"728"	"10"	"176"	"623"	"18"	"73"	"1"	"505"	"36"	"236"	"1"	"248"	"2"	"347"	"76"	"428"	"188"	"91"	"0"	"2"	"0"	"59"	"146"	"167"	"976"	"786"	"69"	"5"	"2835"	"272"	"542"	"731"	"15"	"12"	"1586"	"97"	"778"	"3"	"93"	"50"	"1"	"202"	"448"	"84"	"0"	"76"	"82"	"3"	"203"	"3"	"215"	"188"	"255"	"0"	"240"	"1042"	"454"	"1"	"337"	"617"	"323"	"201"	"283"	"1"	"1"	"185"	"1419"	"0"	"0"	"2"	"1166"	"3"	"74"	"33"	"421"	"33"	"4"	"95"	"754"	"6"	"0"	"0"	"385"	"47"	"318"	"8"	"1"	"1"	"2"	"94"	"561"	"520"	"1"	"1100"	"0"	"0"	"2"	"3"	"2"	"1"	"0"	"321"	"150"	"0"	"23"	"757"	"300"	"296"	"49"	"1"	"389"	"0"	"171"	"141"	"0"	"0"	"77"	"179"	"287"	"34"	"300"	"0"	"1"	"26"	"3"	"16"	"218"	"810"	"3"	"508"	"1124"	"0"	"1269"	"0"	"0"	"0"	"0"	"1"	"0"	"0"	"4"	"15"	"560"	"1"	"0"	"254"	"94"	"112"	"1"	"20"	"0"	"762"	"65"	"15"	"140"	"23"	"51"	"73"	"19"	"18"	"7"	"628"	"198"	"22"	"81"	"7"	"16"	"5"	"12"	"102"	"360"	"0"	"91"	"272"	"68"	"0"	"1064"	"301"	"111"	"2"	"12"	"0"	"0"	"0"	"0"	"2"	"0"	"2"	"53"	"5"	"5"	"8"	"0"	"17"	"0"	"1465"	"23"	"114"	"2"	"342"	"305"	"166"	"29"	"649"	"0"	"390"	"4"	"107"	"141"	"15"	"43"	"3"	"1746"	"3"	"3032"	"912"	"4870"	"11"	"173"	"493"	"162"	"2491"	"26"	"0"	"3"	"2"	"0"	"327"	"41"	"972"	"2"	"1119"	"98"	"207"	"96"	"227"	"16"	"9"	"14"	"93"	"2115"	"1"	"1"	"67"	"42"	"7"	"194"	"477"	"19"	"0"	"0"	"466"	"5"	"0"	"183"	"2"	"2777"	"3"	"0"	"1135"	"4"	"62"	"77"	"604"	"0"	"0"	"106"	"30"	"60"	"43"	"6"	"17"	"101"	"440"	"45"	"322"	"2"	"207"	"11"	"3"	"2"	"1"	"10"	"0"	"3"	"65"	"57"	"3"	"1"	"1"	"41"	"21"	"973"	"3"	"0"	"2"	"169"	"0"	"16"	"1132"	"141"	"573"	"6037"	"131"	"246"	"0"	"0"	"0"	"2"	"0"	"0"	"0"	"5"	"0"	"0"	"1"	"0"	"1"	"69"	"17"	"2"	"1"	"0"	"0"	"0"	"0"	"0"	"0"	"0"	"0"	"0"	"0"	"0"	"37"	"7"	"1"	"0"	"1"	"3"	"0"	"0"	"0"	"0"	"0"	"1"	"0"	"9"	"0"	"2"	"0"	"2"	"0"	"3"	"1"	"1"	"0"	"0"	"1"	"0"	"0"	"0"	"1"	"0"	"0"	"1"	"0"	"2150"	"14"	"0"	"0"	"0"	"1"	"1"	"0"	"0"	"0"	"0"	"9"	"0"	"0"	"46"	"0"	"130"	"5"	"2"	"0"	"6"	"0"	"0"	"0"	"0"	"2"	"0"	"0"	"0"	"541"	"4529"	"0"	"0"	"2"	"3109"	"954"	"615"	"437"	"327"	"557"	"291"	"47"	"44"	"4"	"0"	"0"	"0"	"0"	"0"	"6"	"0"	"1"	"5"	"0"	"0"	"0"	"0"	"2"	"0"	"0"	"3"	"2"	"0"	"0"	"0"	"0"	"0"	"0"	"0"	"1"	"0"	"0"	"81"	"23"	"0"	"3"	"2"	"0"	"2"	"346"	"296"	"165"	"942"	"0"	"0"	"1"	"32"	"994"	"0"	"2"	"0"	"0"	"47"	"8"	"46"	"7"	"8"	"181"	"1"	"0"	"13"	"0"	"3"	"0"	"0"	"0"	"79"	"1"	"0"	"0"	"40"	"1378"	"2"	"209"	"0"	"0"	"82"	"228"	"2"	"1"	"16"	"127"	"780"	"0"	"0"	"0"	"0"	"0"	"0"	"0"	"10"	"2"	"0"	"1"	"1"	"0"	"139"	"816"	"191"	"59"	"0"	"0"	"0"	"1"	"0"	"0"	"1"	"98"	"0"	"284"	"368"	"1455"	"69"	"1197"	"5"	"1"	"488"	"1"	"0"	"18"	"217"	"13"	"478"	"1182"	"197"	"1"	"0"	"1"	"2512"	"2"	"0"	"2190"	"19"	"311"	"3"	"734"	"0"	"8"	"101"	"6"	"0"	"64"	"664"	"2"	"193"	"0"	"0"	"0"	"2"	"9"	"53"	"82"	"506"	"1"	"0"	"1"	"0"	"0"	"0"	"0"	"0"	"0"	"0"	"0"	"1150"	"0"	"10"	"18"	"76"	"464"	"2"	"24"	"293"	"156"	"13"	"0"	"628"	"103"	"672"	"0"	"0"	"1"	"1"	"0"	"0"	"0"	"11"	"0"	"0"	"0"	"0"	"0"	"0"	"0"	"0"	"0"	"0"	"0"	"2"	"1"	"0"	"2026"	"0"	"0"	"0"	"0"	"0"	"0"	"0"	"0"	"0"	"2"	"1"	"0"	"0"	"0"	"0"	"0"	"0"	"1"	"0"	"0"	"0"	"0"	"0"	"0"	"0"	"92"	"2"	"117"	"303"	"0"	"0"	"0"	"3"	"0"	"0"	"1"	"2"	"0"	"0"	"0"	"0"	"0"	"0"	"0"	"0"	"0"	"0"	"0"	"19"	"0"	"0"	"22"	"2"	"0"	"1"	"0"	"0"	"0"	"925"	"0"	"0"	"0"	"1"	"1"	"0"	"1"	"0"	"0"	"0"	"0"	"0"	"0"	"1"	"1"	"0"	"5"	"0"	"0"	"0"	"3"	"0"	"1"	"0"	"805"	"371"	"600"	"1149"	"5059"	"84"	"2548"	"0"	"0"	"10"	"29"	"19"	"0"	"1"	"1"	"0"	"0"	"1"	"4"	"0"	"0"	"0"	"1"	"1"	"0"	"0"	"0"	"0"	"0"	"30"	"0"	"0"	"1"	"0"	"3"	"2"	"0"	"0"	"0"	"0"	"9"	"11"	"717"	"885"	"60"	"0"	"0"	"0"	"3"	"0"	"0"	"0"	"0"	"4"	"0"	"0"	"260"	"35"	"0"	"0"	"0"	"4"	"1"	"0"	"30"	"324"	"1"	"1"	"2"	"131"	"0"	"3"	"24"	"0"	"4"	"2"	"178"	"1821"	"487"	"1236"	"0"	"0"	"1"	"0"	"0"	"25"	"16"	"100"	"3"	"0"	"615"	"0"	"0"	"1"	"387"	"0"	"0"	"0"	"0"	"0"	"0"	"0"	"1"	"0"	"1"	"0"	"0"	"2"	"0"	"0"	"0"	"57"	"79"	"3"	"225"	"0"	"53"	"73"	"14"	"0"	"5"	"1007"	"1"	"2"	"0"	"1"	"7"	"0"	"2"	"5"	"0"	"33"	"437"	"1"	"0"	"1"	"0"	"22"	"1"	"1"	"0"	"0"	"3"	"4"	"0"	"0"	"0"	"0"	"0"	"1"	"3"	"0"	"0"	"0"	"2"	"0"	"0"	"1"	"0"	"0"	"3"	"813"	"1230"	"3"	"0"	"0"	"0"	"0"	"0"	"0"	"0"	"0"	"1"	"0"	"0"	"0"	"0"	"2"	"0"	"0"	"1"	"5"	"0"	"0"	"0"	"0"	"0"	"0"	"0"	"0"	"0"	"0"	"1"	"0"	"235"	"570"	"0"	"3"	"0"	"0"	"0"	"12"	"0"	"0"	"0"	"0"	"14"	"40"	"0"	"0"	"0"	"0"	"0"	"2339"	"2"	"1"	"0"	"20"	"0"	"0"	"2"	"0"	"0"	"0"	"2"	"0"	"0"	"299"	"1"	"4"	"0"	"0"	"0"	"691"	"0"	"0"	"840"	"291"	"207"	"241"	"0"	"1"	"0"	"0"	"0"	"9"	"1"	"0"	"0"	"1"	"0"	"2"	"1"	"1"	"0"	"0"	"0"	"0"	"4"	"942"	"2"	"0"	"10"	"6"	"1"	"0"	"24"	"0"	"0"	"183"	"0"	"0"	"33"	"0"	"0"	"0"	"4"	"0"	"0"	"0"	"1"	"0"	"0"	"0"	"1"	"1"	"0"	"0"	"0"	"0"	"0"	"0"	"0"	"0"	"0"	"0"	"0"	"0"	"0"	"1"	"0"	"182"	"0"	"2"	"2"	"0"	"0"	"0"	"0"	"0"	"0"	"0"	"2"	"403"	"327"	"1"	"7"	"0"	"0"	"0"	"151"	"0"	"0"	"658"	"0"	"0"	"0"	"0"	"0"	"0"	"0"	"0"	"5"	"2"	"0"	"4"	"0"	"0"	"0"	"0"	"0"	"0"	"0"	"0"	"0"	"0"	"0"	"0"	"0"	"0"	"0"	"0"	"238"	"0"	"98"	"74"	"28"	"19"	"57"	"11"	"3"	"0"	"173"	"107"	"191"	"549"	"164"	"693"	"0"	"0"	"0"	"0"	"0"	"0"	"0"	"6"	"0"	"3"	"1"	"0"	"1"	"0"	"0"	"0"	"48"	"2"	"13"	"0"	"1"	"2"	"0"	"1"	"0"	"0"	"0"	"22"	"56"	"0"	"51"	"9552"	"216"	"0"	"0"	"0"	"3"	"0"	"0"	"1"	"0"	"1"	"0"	"0"	"2"	"0"	"0"	"0"	"2"	"7"	"0"	"2"	"0"	"0"	"1"	"2"	"3"	"0"	"0"	"0"	"0"	"0"	"0"	"0"	"64"	"81"	"1"	"0"	"3"	"0"	"0"	"0"	"0"	"1"	"0"	"0"	"0"	"0"	"0"	"0"	"0"	"2"	"0"	"1"	"0"	"0"	"0"	"8"	"0"	"10"	"0"	"3"	"7"	"2"	"0"	"0"	"0"	"0"	"0"	"0"	"1"	"1"	"0"	"1340"	"0"	"0"	"0"	"0"	"0"	"3"	"0"	"0"	"0"	"0"	"0"	"2"	"7"	"0"	"156"	"0"	"0"	"0"	"0"	"253"	"0"	"0"	"1"	"1"	"0"	"7"	"0"	"0"	"0"	"496"	"5116"	"0"	"3"	"0"	"2"	"0"	"1"	"2"	"4"	"0"	"2"	"0"	"0"	"0"	"1"	"1"	"2"	"0"	"0"	"0"	"1"	"0"	"1"	"1"	"0"	"0"	"0"	"431"	"2799"	"2"	"0"	"0"	"0"	"0"	"0"	"0"	"0"	"0"	"0"	"0"	"0"	"0"	"50"	"0"	"0"	"0"	"0"	"16"	"0"	"29"	"297"	"433"	"0"	"0"	"0"	"0"	"3"	"0"	"0"	"0"	"189"	"3"	"4"	"878"	"0"	"0"	"0"	"2"	"0"	"0"	"0"	"0"	"0"	"0"	"0"	"0"	"0"	"0"	"0"	"0"	"1"	"0"	"0"	"0"	"0"	"0"	"0"	"0"	"0"	"0"	"0"	"0"	"1"	"0"	"0"	"0"	"0"	"3"	"0"	"0"	"0"	"0"	"3"	"0"	"0"	"0"	"0"	"0"	"0"	"0"	"0"	"0"	"1"	"1"	"0"	"0"	"4"	"0"	"0"	"0"	"0"	"0"	"1"	"0"	"0"	"2"	"0"	"0"	"0"	"0"	"0"	"2"	"0"	"0"	"0"	"0"	"0"	"0"	"0"	"0"	"0"	"0"	"0"	"0"	"0"	"2"	"0"	"1"	"5"	"0"	"0"	"0"	"2"	"0"	"0"	"0"	"0"	"122"	"0"	"0"	"0"	"0"	"0"	"0"	"0"	"0"	"0"	"0"	"0"	"0"	"0"	"1"	"0"	"0"	"0"	"0"	"0"	"0"	"1"	"0"	"0"	"0"	"0"	"1"	"0"	"1"	"0"	"0"	"0"	"0"	"1"	"5"	"0"	"0"	"0"	"0"	"0"	"0"	"328"	"1356"	"523"	"0"	"0"	"0"	"0"	"0"	"0"	"0"	"0"	"2"	"0"	"0"	"0"	"0"	"1"	"0"	"0"	"0"	"0"	"0"	"0"	"0"	"0"	"0"	"0"	"0"	"10"	"0"	"0"	"2"	"0"	"0"	"0"	"0"	"0"	"0"	"0"	"0"	"0"	"6"	"0"	"0"	"0"	"0"	"0"	"0"	"2"	"0"	"0"	"0"	"0"	"0"	"0"	"0"	"0"	"0"	"0"	"0"	"0"	"1"	"0"	"0"	"0"	"0"	"0"	"0"	"0"	"0"	"0"	"0"	"1"	"6"	"0"	"0"	"0"	"0"	"0"	"0"	"0"	"0"	"0"	"0"	"0"	"0"	"1"	"2"	"2"	"0"	"0"	"0"	"0"	"0"	"0"	"0"	"0"	"0"	"0"	"0"	"0"	"1"	"0"	"0"	"0"	"0"	"0"	"0"	"0"	"0"	"0"	"0"	"0"	"0"	"0"	"0"	"7"	"2"	"0"	"0"	"0"	"0"	"0"	"0"	"0"	"0"	"0"	"0"	"0"	"0"	"0"	"0"	"0"	"0"	"0"	"0"	"0"	"0"	"0"	"0"	"0"	"0"	"0"	"0"	"0"	"5"	"939"	"0"	"1"	"0"	"0"	"0"	"0"	"0"	"0"	"0"	"1"	"0"	"0"	"0"	"0"	"0"	"0"	"0"	"0"	"0"	"6"	"0"	"12"	"0"	"0"	"1"	"0"	"0"	"2"	"1"	"7"	"438"	"0"	"4"	"2"	"0"	"0"	"5"	"0"	"0"	"0"	"2"	"0"	"6"	"637"	"572"	"0"	"0"	"0"	"0"	"0"	"1"	"1479"	"0"	"1263"	"1"	"0"	"0"	"0"	"99"	"0"	"0"	"0"	"0"	"0"	"1784"	"0"	"2"	"0"	"0"	"0"	"0"	"0"	"0"	"0"	"0"	"0"	"1"	"0"	"0"	"0"	"0"	"0"	"0"	"0"	"0"	"0"	"0"	"1"	"2"	"0"	"0"	"1"	"1"	"0"	"0"	"0"	"0"	"2"	"1055"	"1254"	"0"	"0"	"0"	"0"	"0"	"0"	"0"	"0"	"2"	"0"	"765"	"525"	"0"	"0"	"1"	"2"	"0"	"11"	"0"	"10"	"0"	"3"	"1948"	"0"	"693"	"2"	"0"	"1"	"154"	"13"	"0"	"4"	"0"	"0"	"0"	"0"	"0"	"0"	"0"	"2"	"0"	"0"	"0"	"0"	"0"	"0"	"0"	"0"	"0"	"0"	"0"	"0"	"2"	"0"	"0"	"0"	"0"	"0"	"0"	"3"	"2"	"0"	"0"	"0"	"1"	"0"	"0"	"0"	"213"	"5"	"0"	"6"	"0"	"0"	"0"	"0"	"0"	"3"	"0"	"0"	"2"	"2"	"1"	"0"	"0"	"1"	"5"	"0"	"0"	"1"	"0"	"0"	"2"	"0"	"0"	"0"	"0"	"10"	"0"	"0"	"0"	"0"	"0"	"0"	"0"	"0"	"1"	"0"	"0"	"0"	"1"	"0"	"0"	"0"	"0"	"0"	"0"	"0"	"0"	"0"	"0"	"0"	"0"	"0"	"1"	"0"	"0"	"0"	"1"	"0"	"0"	"0"	"1"	"0"	"0"	"331"	"0"	"0"	"0"	"0"	"2"	"0"	"2"	"562"	"478"	"1"	"0"	"0"	"0"	"0"	"4"	"2"	"0"	"4"	"3"	"1"	"0"	"5"	"0"	"4"	"0"	"2"	"1"	"0"	"1"	"4"	"4"	"0"	"3"	"212"	"0"	"0"	"0"	"0"	"15"	"0"	"1"	"0"	"0"	"1"	"0"	"0"	"0"	"0"	"0"	"0"	"241"	"0"	"10"	"100"	"0"	"0"	"0"	"0"	"0"	"0"	"0"	"0"	"2"	"1"	"0"	"0"	"0"	"0"	"5"	"0"	"0"	"0"	"0"	"0"	"3"	"0"	"0"	"2"	"3"	"312"	"3332"	"2530"	"2"	"0"	"23"	"0"	"0"	"20"	"49"	"0"	"854"	"165"	"0"	"9"	"0"	"0"	"0"	"0"	"0"	"302"	"2"	"1"	"140"	"12"	"460"	"2"	"0"	"377"	"0"	"107"	"0"	"1"	"255"	"308"	"0"	"222"	"1479"	"0"	"0"	"0"	"0"	"128"	"10979"	"0"	"0"	"3"	"0"	"64"	"1280"	"666"	"0"	"0"	"0"	"45"	"1100"	"535"	"258"	"0"	"0"	"0"	"0"	"0"	"1"	"0"	"1"	"0"	"1"	"0"	"0"	"3"	"20667"	"0"	"0"	"0"	"0"	"8"	"1"	"3"	"0"	"0"	"1"	"0"	"0"	"1"	"0"	"0"	"1"	"0"	"0"	"0"	"0"	"0"	"0"	"0"	"20"	"0"	"0"	"0"	"0"	"1"	"0"	"0"	"3"	"0"	"0"	"0"	"0"	"0"	"0"	"390"	"103"	"136"	"242"	"196"	"166"	"362"	"143"	"351"	"0"	"0"	"0"	"1"	"0"	"5"	"0"	"0"	"0"	"2"	"0"	"0"	"2"	"0"	"2"	"4"	"0"	"0"	"0"	"0"	"3136"	"1"	"1"	"26"	"0"	"4"	"2"	"1"	"0"	"2"	"0"	"3"	"1"	"228"	"2301"	"65"	"408"	"0"	"15"	"52"	"45"	"0"	"0"	"1"	"0"	"0"	"0"	"0"	"0"	"0"	"0"	"1"	"4"	"1"	"0"	"0"	"0"	"1"	"4"	"8"	"0"	"0"	"0"	"2"	"0"	"0"	"162"	"1"	"43"	"0"	"0"	"0"	"0"	"9"	"0"	"0"	"2"	"0"	"0"	"0"	"0"	"0"	"0"	"0"	"0"	"0"	"1"	"0"	"0"	"1"	"0"	"1"	"0"	"0"	"0"	"0"	"0"	"0"	"0"	"0"	"0"	"57"	"2"	"0"	"0"	"2"	"0"	"0"	"1"	"0"	"1"	"0"	"0"	"0"	"0"	"1"	"0"	"0"	"0"	"0"	"0"	"0"	"2"	"0"	"0"	"0"	"0"	"0"	"0"	"0"	"0"	"0"	"0"	"0"	"0"	"0"	"1"	"0"	"0"	"0"	"0"	"0"	"0"	"0"	"0"	"0"	"0"	"922"	"0"	"0"	"3"	"0"	"0"	"0"	"0"	"0"	"0"	"0"	"0"	"0"	"0"	"0"	"0"	"5"	"0"	"0"	"0"	"0"	"3"	"0"	"0"	"0"	"0"	"0"	"0"	"0"	"0"	"0"	"0"	"0"	"0"	"0"	"0"	"1"	"0"	"0"	"0"	"0"	"1"	"0"	"0"	"0"	"0"	"0"	"0"	"0"	"2"	"0"	"0"	"2"	"0"	"0"	"0"	"0"	"0"	"0"	"0"	"1"	"0"	"1"	"0"	"0"	"0"	"1167"	"504"	"194"	"0"	"1"	"0"	"1"	"0"	"0"	"0"	"0"	"0"	"0"	"0"	"0"	"0"	"0"	"0"	"0"	"0"	"0"	"0"	"0"	"2"	"0"	"0"	"0"	"0"	"0"	"1"	"0"	"0"	"0"	"0"	"0"	"0"	"45"	"0"	"0"	"0"	"0"	"0"	"0"	"0"	"1"	"2"	"0"	"0"	"0"	"2"	"0"	"0"	"0"	"0"	"0"	"0"	"0"	"0"	"0"	"0"	"2"	"0"	"1"	"0"	"0"	"0"	"0"	"0"	"0"	"0"	"2"	"0"	"0"	"100"	"343"	"2"	"1"	"0"	"0"	"0"	"0"	"0"	"1"	"0"	"0"	"0"	"0"	"0"	"0"	"2"	"0"	"0"	"0"	"0"	"0"	"2"	"0"	"0"	"0"	"0"	"0"	"3"	"0"	"0"	"0"	"536"	"0"	"2"	"9"	"1"	"1"	"0"	"0"	"2"	"0"	"0"	"0"	"0"	"0"	"0"	"0"	"0"	"0"	"0"	"0"	"0"	"0"	"0"	"0"	"0"	"0"	"0"	"0"	"0"	"0"	"6"	"0"	"0"	"0"	"0"	"0"	"0"	"0"	"0"	"0"	"1"	"1"	"1"	"1"	"0"	"3"	"0"	"0"	"0"	"0"	"0"	"0"	"0"	"0"	"0"	"3"	"0"	"0"	"0"	"0"	"0"	"0"	"0"	"0"	"0"	"0"	"0"	"0"	"0"	"0"	"0"	"0"	"0"	"1"	"0"	"2"	"0"	"0"	"0"	"0"	"2"	"0"	"0"	"0"	"0"	"0"	"0"	"0"	"0"	"0"	"0"	"0"	"1"	"0"	"1"	"0"	"0"	"0"	"0"	"0"	"0"	"0"	"0"	"0"	"0"	"0"	"0"	"0"	"0"	"1"	"0"	"0"	"0"	"1"	"0"	"1"	"0"	"0"	"0"	"0"	"0"	"0"	"0"	"1"	"5"	"0"	"0"	"2"	"0"	"0"	"0"	"0"	"0"	"1"	"0"	"0"	"0"	"0"	"56"	"0"	"0"	"0"	"0"	"0"	"0"	"0"	"0"	"0"	"0"	"0"	"0"	"0"	"1"	"0"	"0"	"0"	"0"	"0"	"0"	"0"	"0"	"0"	"0"	"0"	"1"	"0"	"0"	"0"	"0"	"0"	"0"	"0"	"0"	"0"	"0"	"1"	"0"	"1"	"0"	"0"	"0"	"0"	"0"	"0"	"0"	"1"	"0"	"0"	"0"	"0"	"0"	"0"	"0"	"5"	"0"	"0"	"122"	"13"	"0"	"0"	"0"	"1"	"0"	"1"	"0"	"0"	"0"	"0"	"0"	"0"	"0"	"0"	"0"	"0"	"0"	"0"	"0"	"1"	"0"	"0"	"0"	"0"	"0"	"1"	"1"	"0"	"0"	"0"	"0"	"0"	"0"	"0"	"0"	"0"	"0"	"0"	"0"	"0"	"0"	"1"	"0"	"0"	"0"	"0"	"0"	"0"	"0"	"0"	"1"	"0"	"0"	"0"	"0"	"0"	"0"	"0"	"0"	"0"	"0"	"0"	"0"	"0"	"0"	"0"	"35"	"0"	"1"	"0"	"3"	"2"	"332"	"261"	"4"	"4"	"381"	"62"	"1434"	"745"	"0"	"161"	"2"	"373"	"355"	"3"	"213"	"3446"	"1402"	"419"	"0"	"0"	"385"	"0"	"0"	"0"	"0"	"0"	"0"	"14"	"2"	"0"	"1"	"0"	"0"	"52"	"0"	"1"	"0"	"0"	"0"	"5"	"0"	"0"	"0"	"0"	"0"	"0"	"0"	"0"	"0"	"6"	"0"	"3"	"2"	"0"	"3"	"0"	"0"	"0"	"1"	"0"	"2"	"0"	"0"	"0"	"1"	"2"	"0"	"0"	"0"	"1"	"1"	"0"	"0"	"0"	"13"	"1664"	"1174"	"0"	"0"	"0"	"0"	"0"	"3"	"21"	"0"	"12"	"0"	"5"	"2"	"0"	"4"	"0"	"0"	"53"	"11"	"2"	"0"	"1"	"0"	"0"	"0"	"0"	"0"	"1"	"0"	"0"	"2"	"0"	"0"	"2"	"2"	"0"	"0"	"0"	"0"	"1"	"0"	"0"	"0"	"2"	"0"	"0"	"0"	"0"	"0"	"0"	"0"	"1"	"1"	"3"	"3"	"0"	"2"	"3"	"0"	"1"	"0"	"0"	"5"	"0"	"0"	"0"	"0"	"0"	"49"	"2"	"0"	"0"	"5"	"0"	"0"	"0"	"0"	"0"	"2"	"3"	"0"	"0"	"1"	"0"	"0"	"0"	"0"	"0"	"1"	"0"	"0"	"0"	"2"	"0"	"0"	"0"	"0"	"0"	"1"	"0"	"1"	"3"	"0"	"0"	"0"	"0"	"0"	"1"	"0"	"0"	"0"	"0"	"1"	"0"	"0"	"4"	"0"	"1"	"0"	"0"	"0"	"0"	"0"	"1"	"3"	"0"	"0"	"0"	"0"	"0"	"0"	"0"	"0"	"2"	"0"	"0"	"22"	"0"	"0"	"0"	"0"	"0"	"0"	"0"	"0"	"0"	"0"	"0"	"0"	"0"	"0"	"0"	"0"	"0"	"0"	"3"	"0"	"0"	"0"	"0"	"0"	"0"	"1"	"0"	"760"	"8"	"4"	"2"	"0"	"0"	"2"	"2"	"0"	"0"	"0"	"0"	"1"	"0"	"0"	"0"	"3"	"1"	"0"	"0"	"0"	"0"	"0"	"9"	"7550"	"10"	"0"	"3"	"0"	"0"	"8"	"0"	"0"	"0"	"0"	"0"	"0"	"0"	"0"	"0"	"0"	"0"	"0"	"0"	"0"	"0"	"0"	"4"	"2"	"0"	"0"	"0"	"0"	"0"	"0"	"0"	"0"	"0"	"1"	"0"	"0"	"0"	"0"	"0"	"3"	"1"	"0"	"0"	"1"	"0"	"0"	"0"	"0"	"1"	"0"	"0"	"1"	"0"	"0"	"0"	"0"	"0"	"864"	"546"	"312"	"2"	"0"	"470"	"15"	"0"	"0"	"0"	"1"	"0"	"1"	"3"	"0"	"0"	"0"	"1"	"0"	"2"	"0"	"3"	"0"	"0"	"0"	"0"	"0"	"0"	"0"	"0"	"1644"	"89"	"936"	"14"	"0"	"83"	"370"	"185"	"0"	"0"	"0"	"0"	"0"	"0"	"0"	"0"	"0"	"0"	"0"	"0"	"0"	"0"	"0"	"0"	"0"	"0"	"0"	"0"	"3328"	"1708"	"40"	"0"	"0"	"0"	"0"	"0"	"0"	"0"	"0"	"1"	"2"	"0"	"0"	"0"	"0"	"0"	"0"	"0"	"0"	"1"	"0"	"0"	"0"	"0"	"3"	"0"	"0"	"0"	"0"	"0"	"0"	"0"	"0"	"0"	"0"	"0"	"0"	"0"	"0"	"3"	"0"	"0"	"0"	"0"	"0"	"0"	"0"	"0"	"0"	"42"	"2"	"0"	"204"	"460"	"652"	"192"	"8"	"0"	"3"	"0"	"0"	"2"	"1"	"0"	"0"	"0"	"1"	"2"	"0"	"0"	"0"	"0"	"24"	"811"	"12"	"470"	"74"	"23"	"0"	"0"	"0"	"89"	"0"	"25"	"0"	"0"	"1053"	"501"	"1"	"1501"	"0"	"0"	"0"	"0"	"0"	"386"	"1"	"51"	"1158"	"109"	"275"	"388"	"349"	"1242"	"527"	"211"	"1131"	"282"	"0"	"1211"	"944"	"1"	"9"	"4"	"509"	"552"	"3"	"186"	"2"	"144"	"495"	"8340"	"54"	"1091"	"2403"	"1676"	"0"	"0"	"0"	"0"	"255"	"1"	"32"	"3829"	"584"	"46"	"192"	"0"	"53"	"90"	"988"	"507"	"1123"	"0"	"138"	"0"	"0"	"1"	"1"	"2987"	"41"	"0"	"11795"	"0"	"37931"	"149"	"14"	"994"	"338"	"0"	"498"	"860"	"636"	"175"	"100"	"702"	"1336"	"720"	"0"	"0"	"0"	"0"	"0"	"0"	"0"	"0"	"0"	"0"	"1"	"0"	"274"	"17"	"1764"	"1083"	"5"	"23"	"326"	"2"	"1237"	"152"	"1"	"756"	"3280"	"1047"	"1919"	"167"	"0"	"0"	"0"	"3"	"197"	"3710"	"3653"	"2588"	"4196"	"64"	"1671"	"570"	"117"	"59"	"58"	"2"	"0"	"236"	"88"	"17"	"183"	"2"	"0"	"0"	"0"	"0"	"0"	"1"	"0"	"9"	"0"	"0"	"4"	"0"	"3"	"302"	"870"	"42"	"102"	"9"	"0"	"137"	"0"	"3142"	"876"	"83"	"14"	"0"	"753"	"6996"	"650"	"0"	"0"	"0"	"0"	"0"	"0"	"1"	"0"	"0"	"0"	"0"	"0"	"0"	"8482"	"710"	"0"	"346"	"3680"	"53"	"663"	"1756"	"789"	"2242"	"2231"	"40"	"281"	"2359"	"4"	"0"	"0"	"0"	"0"	"0"	"0"	"0"	"0"	"0"	"0"	"0"	"0"	"0"	"0"	"0"	"0"	"0"	"0"	"0"	"963"	"789"	"224"	"453"	"505"	"52"	"5"	"0"	"0"	"0"	"0"	"0"	"0"	"0"	"0"	"1"	"4"	"2"	"349"	"1751"	"813"	"478"	"458"	"0"	"0"	"1"	"889"	"88"	"104"	"2"	"408"	"205"	"756"	"42"	"0"	"647"	"0"	"1100"	"424"	"1"	"87"	"1"	"560"	"1888"	"305"	"70"	"253"	"16"	"0"	"12"	"266"	"245"	"0"	"1"	"0"	"577"	"501"	"374"	"369"	"155"	"273"	"1"	"491"	"17"	"2"	"2"	"73"	"287"	"72"	"201"	"5"	"128"	"12"	"22"	"522"	"14"	"1"	"0"	"7245"	"324"	"85"	"678"	"110"	"64"	"2"	"21"	"0"	"7"	"218"	"114"	"601"	"1"	"721"	"583"	"374"	"2"	"0"	"144"	"206"	"155"	"0"	"0"	"607"	"719"	"7"	"12"	"11"	"301"	"1075"	"0"	"0"	"0"	"0"	"4"	"7"	"0"	"1"	"355"	"34"	"0"	"0"	"0"	"0"	"17"	"0"	"110"	"252"	"0"	"171"	"46"	"350"	"42"	"263"	"549"	"288"	"185"	"0"	"75"	"183"	"3"	"90"	"9"	"50"	"303"	"790"	"0"	"20"	"18"	"31"	"12"	"20"	"1"	"2"	"4"	"871"	"33"	"26"	"16"	"33"	"1608"	"2455"	"2"	"61"	"2"	"5"	"1165"	"625"	"196"	"309"	"2"	"170"	"0"	"2"	"730"	"139"	"61"	"36"	"101"	"2357"	"349"	"1"	"0"	"0"	"2"	"0"	"0"	"169"	"562"	"1"	"0"	"0"	"0"	"0"	"0"	"72"	"427"	"145"	"18"	"158"	"22"	"5"	"0"	"0"	"12912"	"244"	"461"	"3340"	"1"	"0"	"1"	"1"	"521"	"0"	"0"	"38"	"12"	"0"	"558"	"3"	"1467"	"116"	"72"	"1"	"697"	"0"	"0"	"123"	"503"	"64"	"12"	"734"	"3957"	"517"	"0"	"3"	"0"	"6"	"521"	"44"	"208"	"38"	"0"	"123"	"896"	"400"	"570"	"0"	"6"	"0"	"568"	"1"	"1"	"0"	"1"	"0"	"123"	"249"	"1120"	"116"	"0"	"159"	"530"	"1008"	"3337"	"3"	"0"	"21"	"48"	"574"	"92"	"32"	"758"	"21"	"0"	"0"	"0"	"33"	"100"	"785"	"1"	"16"	"6"	"0"	"1"	"37"	"5"	"507"	"477"	"266"	"0"	"0"	"24"	"1"	"15"	"0"	"90"	"782"	"61"	"221"	"4"	"0"	"237"	"432"	"81"	"103"	"220"	"191"	"313"	"115"	"231"	"2633"	"132"	"0"	"0"	"0"	"1"	"2"	"118"	"3"	"17"	"4"	"2"	"293"	"569"	"21"	"8"	"39"	"3"	"614"	"1021"	"215"	"83"	"5"	"167"	"250"	"1"	"47"	"40"	"0"	"0"	"1"	"0"	"0"	"1"	"2"	"567"	"1"	"1132"	"1"	"145"	"11"	"0"	"1"	"3"	"0"	"0"	"0"	"0"	"0"	"212"	"2"	"31"	"23"	"416"	"302"	"0"	"1"	"34"	"0"	"0"	"293"	"4"	"2"	"60"	"7"	"0"	"0"	"4"	"1"	"0"	"1"	"2"	"1"	"1"	"0"	"0"	"0"	"0"	"0"	"0"	"8"	"23"	"10"	"3"	"78"	"639"	"884"	"5"	"1"	"1"	"24"	"2"	"1"	"0"	"1"	"5"	"2"	"0"	"0"	"576"	"873"	"475"	"432"	"1545"	"670"	"15"	"6025"	"9"	"3460"	"720"	"474"	"3"	"16"	"365"	"1446"	"1"	"0"	"1"	"891"	"0"	"108"	"105"	"1677"	"609"	"273"	"999"	"338"	"681"	"129"	"0"	"3"	"19"	"7"	"3783"	"0"	"0"	"2337"	"505"	"1752"	"215"	"1"	"193"	"9"	"1139"	"6"	"346"	"326"	"1084"	"1"	"1"	"383"	"120"	"0"	"859"	"314"	"832"	"189"	"878"	"4893"	"1"	"105"	"885"	"10"	"3"	"57"	"82"	"2941"	"44"	"3"	"0"	"635"	"531"	"2"	"1"	"0"	"1"	"686"	"144"	"11"	"61"	"23"	"110"	"1"	"82"	"90"	"10"	"2"	"1"	"50"	"1"	"37"	"0"	"901"	"249"	"2"	"274"	"509"	"177"	"278"	"1"	"0"	"5795"	"0"	"345"	"3153"	"416"	"666"	"448"	"1"	"1"	"1"	"1"	"0"	"1"	"0"	"0"	"109"	"1"	"9"	"2153"	"150"	"0"	"0"	"0"	"0"	"0"	"415"	"1"	"2446"	"5"	"0"	"103"	"300"	"1480"	"1"	"378"	"2"	"0"	"0"	"0"	"82"	"563"	"1673"	"18"	"79"	"182"	"14"	"81"	"189"	"459"	"265"	"227"	"175"	"1"	"2"	"41"	"363"	"387"	"84"	"137"	"4"	"9"	"1"	"0"	"135"	"28"	"10"	"2"	"395"	"234"	"0"	"14"	"669"	"65"	"0"	"0"	"89"	"1"	"1307"	"1"	"153"	"0"	"1282"	"0"	"1"	"22"	"0"	"19"	"188"	"681"	"831"	"4786"	"1"	"156"	"3"	"857"	"46"	"231"	"60"	"69"	"1836"	"0"	"0"	"0"	"1"	"14"	"2"	"297"	"1935"	"81"	"0"	"13"	"340"	"395"	"142"	"819"	"251"	"2"	"0"	"13"	"885"	"85"	"265"	"150"	"105"	"900"	"677"	"620"	"425"	"1"	"0"	"653"	"2166"	"421"	"925"	"687"	"605"	"55"	"149"	"928"	"846"	"275"	"3"	"769"	"0"	"0"	"0"	"0"	"0"	"0"	"0"	"0"	"0"	"0"	"2"	"0"	"0"	"0"	"0"	"0"	"0"	"7"	"0"	"0"	"0"	"1"	"11830"	"18"	"0"	"0"	"3"	"0"	"0"	"0"	"0"	"98"	"57"	"2"	"0"	"0"	"15"	"56"	"6"	"13"	"38"	"87"	"898"	"9"	"42"	"140"	"564"	"231"	"318"	"3"	"0"	"283"	"37"	"180"	"5989"	"120"	"0"	"429"	"1"	"60"	"1"	"6"	"3"	"63"	"53"	"8"	"1"	"8"	"2"	"1"	"1"	"56"	"173"	"326"	"44"	"0"	"260"	"690"	"977"	"562"	"10"	"0"	"217"	"53"	"158"	"1"	"1"	"0"	"0"	"5"	"4560"	"8"	"0"	"1971"	"159"	"0"	"2"	"22"	"1"	"737"	"532"	"13"	"459"	"167"	"3"	"0"	"170"	"86"	"295"	"73"	"2550"	"278"	"75"	"0"	"4"	"63"	"223"	"230"	"55"	"1"	"758"	"619"	"2869"	"18"	"70"	"220"	"1827"	"146"	"4"	"321"	"424"	"196"	"326"	"11"	"90"	"1"	"259"	"1"	"4"	"239"	"47"	"1740"	"4958"	"444"	"149"	"665"	"14"	"1"	"720"	"147"	"626"	"358"	"596"	"804"	"79"	"739"	"620"	"458"	"270"	"2044"	"191"	"61"	"164"	"405"	"2"	"19"	"589"	"647"	"75"	"143"	"1"	"2"	"236"	"715"	"255"	"435"	"1157"	"120"	"253"	"125"	"330"	"643"	"177"	"3"	"540"	"4446"	"741"	"374"	"537"	"0"	"2"	"2577"	"108"	"425"	"41"	"3"	"696"	"1199"	"295"	"241"	"22"	"311"	"274"	"3730"	"435"	"28"	"2"	"0"	"1"	"1"	"0"	"1"	"279"	"380"	"809"	"174"	"286"	"6"	"33"	"67"	"403"	"0"	"108"	"0"	"53"	"153"	"12"	"0"	"121"	"409"	"194"	"455"	"71"	"202"	"117"	"79"	"54"	"87"	"0"	"6"	"16"	"190"	"675"	"179"	"1"	"27"	"1236"	"688"	"0"	"0"	"0"	"20"	"7"	"0"	"0"	"0"	"0"	"0"	"1729"	"7"	"0"	"2148"	"1412"	"0"	"190"	"286"	"640"	"1"	"0"	"82"	"1"	"2"	"0"	"414"	"687"	"100"	"0"	"112"	"474"	"47"	"3"	"647"	"192"	"427"	"537"	"2"	"0"	"351"	"226"	"211"	"0"	"9"	"351"	"244"	"1114"	"0"	"699"	"2"	"450"	"1554"	"317"	"126"	"716"	"1519"	"13"	"176"	"3"	"0"	"0"	"0"	"6"	"0"	"376"	"1074"	"37"	"310"	"1"	"0"	"492"	"569"	"2"	"155"	"269"	"40"	"0"	"0"	"0"	"146"	"752"	"0"	"9"	"1"	"3"	"512"	"661"	"134"	"3"	"37"	"5"	"1"	"0"	"0"	"27"	"630"	"168"	"0"	"414"	"387"	"4"	"1"	"0"	"0"	"80"	"2"	"404"	"345"	"241"	"1195"	"25"	"2"	"0"	"4"	"4"	"2169"	"185"	"509"	"4"	"12"	"2"	"5"	"6"	"18"	"4"	"103"	"4"	"165"	"269"	"300"	"9"	"639"	"1"	"94"	"667"	"319"	"62"	"214"	"47"	"228"	"159"	"0"	"0"	"0"	"0"	"686"	"2"	"24"	"1"	"535"	"609"	"0"	"3"	"155"	"1"	"685"	"22"	"242"	"0"	"21"	"163"	"323"	"1002"	"25"	"18"	"1"	"1793"	"7"	"24"	"492"	"0"	"9"	"0"	"0"	"1"	"2434"	"237"	"499"	"1697"	"250"	"6"	"3"	"336"	"56"	"290"	"0"	"684"	"362"	"1218"	"203"	"99"	"2254"	"1099"	"143"	"3"	"1782"	"7"	"30"	"1416"	"94"	"422"	"314"	"7"	"156"	"7"	"24"	"3336"	"1236"	"1"	"1"	"1148"	"136"	"106"	"922"	"68"	"88"	"302"	"26"	"782"	"16"	"355"	"253"	"700"	"0"	"4"	"1626"	"92"	"0"	"274"	"251"	"31"	"193"	"174"	"865"	"0"	"556"	"22"	"0"	"0"	"0"	"43"	"666"	"0"	"594"	"1"	"0"	"5"	"196"	"69"	"6"	"2"	"1858"	"1"	"2"	"0"	"42"	"0"	"44"	"2"	"0"	"3"	"13"	"0"	"7"	"3"	"161"	"81"	"697"	"70"	"560"	"255"	"664"	"333"	"1633"	"236"	"426"	"622"	"37"	"5"	"0"	"11"	"161"	"368"	"281"	"0"	"731"	"0"	"1"	"1"	"59"	"0"	"133"	"1265"	"2771"	"644"	"524"	"2"	"10"	"177"	"65"	"0"	"8"	"0"	"239"	"489"	"440"	"5"	"7"	"183"	"618"	"6"	"3"	"0"	"6"	"38"	"300"	"172"	"382"	"0"	"1500"	"137"	"271"	"20"	"48"	"428"	"0"	"1"	"227"	"0"	"0"	"1"	"27"	"0"	"0"	"12"	"93"	"412"	"104"	"10"	"1"	"156"	"167"	"0"	"99"	"0"	"3"	"250"	"111"	"143"	"570"	"575"	"6"	"25"	"1"	"196"	"569"	"4"	"4"	"6"	"792"	"18"	"2"	"0"	"63"	"297"	"638"	"163"	"96"	"54"	"90"	"721"	"2"	"3694"	"267"	"181"	"0"	"0"	"0"	"0"	"373"	"66"	"491"	"55"	"129"	"739"	"1462"	"705"	"171"	"0"	"0"	"7"	"156"	"104"	"5"	"4504"	"0"	"1"	"4"	"4"	"4"	"7"	"392"	"0"	"0"	"1"	"6"	"4"	"0"	"3"	"196"	"240"	"43"	"9"	"3"	"0"	"0"	"0"	"0"	"1"	"38"	"1"	"2"	"309"	"153"	"0"	"4"	"821"	"288"	"14"	"3"	"39"	"1"	"462"	"100"	"494"	"271"	"13"	"93"	"312"	"838"	"23"	"8"	"0"	"0"	"1"	"5"	"0"	"0"	"157"	"548"	"25"	"0"	"287"	"0"	"446"	"7"	"56"	"4"	"35"	"0"	"2"	"47"	"0"	"0"	"0"	"0"	"853"	"155"	"2883"	"136"	"0"	"1077"	"395"	"586"	"0"	"1"	"0"	"299"	"0"	"502"	"5"	"238"	"1"	"682"	"0"	"0"	"0"	"5"	"0"	"172"	"33"	"1037"	"423"	"2"	"0"	"42"	"0"	"0"	"0"	"483"	"0"	"1"	"0"	"1"	"556"	"14"	"0"	"1003"	"494"	"258"	"101"	"154"	"353"	"6"	"46"	"145"	"25"	"2"	"711"	"0"	"1"	"1"	"526"	"3"	"264"	"504"	"3"	"68"	"0"	"0"	"1049"	"0"	"6"	"232"	"1138"	"119"	"272"	"268"	"1332"	"2"	"920"	"0"	"308"	"10"	"116"	"4"	"632"	"1178"	"479"	"221"	"5"	"2"	"146"	"21"	"1714"	"346"	"229"	"860"	"68"	"2183"	"44"	"0"	"0"	"138"	"0"	"0"	"0"	"0"	"30"	"0"	"1"	"0"	"0"	"0"	"0"	"130"	"2"	"921"	"9"	"183"	"172"	"1"	"1"	"237"	"46"	"0"	"18"	"452"	"39"	"254"	"275"	"903"	"9"	"2"	"204"	"0"	"0"	"0"	"0"	"1"	"4"	"1227"	"1"	"569"	"2"	"84"	"2170"	"111"	"579"	"0"	"141"	"121"	"0"	"0"	"0"	"3"	"6"	"0"	"0"	"0"	"3"	"0"	"0"	"0"	"0"	"0"	"0"	"0"	"0"	"1"	"0"	"157"	"0"	"186"	"1"	"652"	"118"	"0"	"321"	"0"	"0"	"54"	"724"	"132"	"182"	"3"	"60"	"1"	"16"	"3"	"4"	"185"	"154"	"296"	"2006"	"82"	"2"	"447"	"314"	"0"	"0"	"147"	"22"	"141"	"1"	"58"	"240"	"125"	"286"	"241"	"777"	"1058"	"0"	"0"	"0"	"0"	"0"	"2"	"0"	"3"	"9"	"0"	"0"	"0"	"0"	"0"	"0"	"0"	"4"	"255"	"374"	"98"	"382"	"4"	"0"	"155"	"197"	"8"	"262"	"1"	"2"	"0"	"0"	"1"	"0"	"0"	"0"	"0"	"0"	"166"	"548"	"1"	"857"	"1"	"0"	"650"	"1"	"222"	"1"	"395"	"1"	"136"	"87"	"0"	"85"	"1157"	"70"	"927"	"4"	"1"	"289"	"1"	"0"	"0"	"0"	"0"	"0"	"0"	"1"	"6"	"221"	"0"	"0"	"10"	"12"	"577"	"0"	"2"	"0"	"0"	"0"	"325"	"548"	"1840"	"83"	"1277"	"145"	"467"	"1175"	"0"	"10"	"3"	"1"	"0"	"1"	"0"	"66"	"0"	"2288"	"0"	"0"	"1279"	"0"	"491"	"247"	"0"	"1"	"2"	"0"	"0"	"531"	"85"	"2"	"3"	"2"	"0"	"0"	"8"	"10"	"1051"	"38"	"56"	"0"	"0"	"142"	"4358"	"263"	"2294"	"151"	"176"	"0"	"94"	"196"	"150"	"5"	"1"	"200"	"295"	"486"	"34"	"0"	"0"	"43"	"433"	"662"	"4"	"635"	"3"	"23"	"154"	"0"	"0"	"0"	"0"	"0"	"54"	"0"	"0"	"2"	"0"	"383"	"0"	"0"	"0"	"0"	"0"	"8"	"569"	"0"	"1"	"2"	"3"	"1"	"0"	"0"	"12"	"124"	"0"	"288"	"124"	"0"	"5"	"64"	"0"	"0"	"1"	"35"	"62"	"1039"	"75"	"1223"	"6299"	"372"	"51"	"11"	"1"	"1"	"0"	"323"	"79"	"568"	"54"	"0"	"0"	"0"	"3"	"0"	"15"	"2"	"3"	"0"	"30"	"798"	"97"	"48"	"355"	"255"	"1"	"1"	"190"	"2"	"3"	"0"	"196"	"974"	"161"	"1"	"0"	"210"	"484"	"2"	"55"	"0"	"205"	"34"	"54"	"192"	"400"	"336"	"971"	"500"	"998"	"23"	"58"	"0"	"14"	"5"	"0"	"12"	"540"	"1025"	"0"	"128"	"34"	"4"	"0"	"178"	"217"	"143"	"20"	"612"	"346"	"19"	"227"	"17"	"14"	"6"	"139"	"117"	"2"	"1118"	"45"	"85"	"54"	"159"	"3"	"0"	"1325"	"416"	"302"	"1"	"2132"	"17"	"75"	"364"	"2301"	"5"	"0"	"0"	"1"	"5"	"3"	"0"	"0"	"0"	"14"	"1"	"0"	"164"	"2"	"31"	"995"	"224"	"332"	"8"	"0"	"0"	"0"	"0"	"0"	"0"	"0"	"0"	"5771"	"198"	"354"	"4"	"0"	"4"	"2"	"954"	"0"	"0"	"0"	"0"	"0"	"0"	"1"	"74"	"0"	"3"	"141"	"360"	"14"	"78"	"651"	"134"	"47"	"174"	"0"	"0"	"5"	"5"	"151"	"30"	"2"	"372"	"23"	"44"	"247"	"9"	"2"	"4"	"0"	"0"	"404"	"0"	"0"	"0"	"0"	"0"	"0"	"66"	"2"	"2"	"2"	"370"	"1736"	"1"	"0"	"1"	"1"	"0"	"2"	"0"	"0"	"110"	"1"	"551"	"0"	"522"	"217"	"0"	"0"	"0"	"0"	"51"	"0"	"0"	"7"	"39"	"677"	"0"	"310"	"119"	"1"	"0"	"47"	"144"	"449"	"0"	"0"	"227"	"1086"	"1036"	"0"	"2"	"0"	"42"	"2"	"1234"	"412"	"24"	"90"	"34"	"85"	"26"	"2475"	"222"	"158"	"179"	"2"	"0"	"215"	"105"	"1093"	"585"	"1"	"153"	"31"	"164"	"454"	"397"	"373"	"131"	"445"	"443"	"0"	"0"	"0"	"2"	"3"	"429"	"0"	"371"	"0"	"0"	"0"	"0"	"0"	"3"	"0"	"1"	"6"	"4"	"0"	"8"	"6"	"1"	"1476"	"0"	"3"	"1"	"2696"	"437"	"652"	"446"	"156"	"107"	"87"	"591"	"466"	"889"	"297"	"1095"	"149"	"293"	"1"	"0"	"2"	"3"	"2"	"0"	"1"	"251"	"174"	"62"	"1"	"438"	"139"	"1"	"1182"	"797"	"1855"	"34"	"205"	"611"	"2"	"276"	"390"	"3"	"791"	"770"	"0"	"87"	"0"	"564"	"316"	"1742"	"590"	"0"	"8"	"1"	"2"	"146"	"107"	"48"	"36"	"4023"	"18"	"549"	"372"	"277"	"310"	"224"	"84"	"3527"	"0"	"0"	"140"	"487"	"53"	"18"	"1391"	"32"	"4061"	"346"	"5"	"477"	"3998"	"592"	"0"	"6577"	"1"	"33"	"763"	"0"	"9"	"381"	"0"	"392"	"6"	"574"	"8"	"189"	"666"	"0"	"164"	"366"	"2"	"0"	"16"	"45"	"109"	"4"	"300"	"123"	"92"	"109"	"957"	"2338"	"381"	"13900"	"1"	"3"	"0"	"136"	"2"	"1"	"222"	"415"	"248"	"78"	"0"	"3"	"1"	"16"	"9"	"219"	"6"	"0"	"0"	"0"	"104"	"1"	"203"	"52"	"183"	"42"	"0"	"0"	"80"	"184"	"159"	"2"	"4"	"84"	"54"	"1859"	"1381"	"3544"	"351"	"6"	"20"	"935"	"442"	"1470"	"0"	"2"	"6"	"8"	"6"	"768"	"166"	"212"	"140"	"227"	"157"	"396"	"75"	"106"	"124"	"11"	"0"	"2248"	"852"	"2"	"418"	"3533"	"110"	"345"	"327"	"216"	"370"	"223"	"29"	"2"	"0"	"1"	"1"	"86"	"160"	"0"	"2099"	"317"	"3"	"8"	"348"	"1"	"312"	"0"	"0"	"1"	"0"	"361"	"0"	"57"	"0"	"879"	"1002"	"0"	"16"	"754"	"1021"	"54"	"46"	"225"	"0"	"0"	"1"	"0"	"0"	"0"	"356"	"682"	"0"	"75"	"0"	"177"	"11"	"318"	"1497"	"0"	"113"	"193"	"226"	"489"	"138"	"1083"	"629"	"61"	"6"	"0"	"0"	"1098"	"847"	"17"	"0"	"12"	"6"	"2"	"3"	"45"	"13"	"1"	"498"	"556"	"66"	"24"	"0"	"0"	"0"	"1"	"1"	"4"	"4"	"0"	"203"	"31"	"35"	"139"	"327"	"284"	"1868"	"1501"	"0"	"7"	"110"	"3"	"0"	"0"	"0"	"0"	"0"	"0"	"1"	"174"	"317"	"6"	"416"	"301"	"101"	"504"	"112"	"39"	"23"	"512"	"238"	"9"	"2"	"134"	"1060"	"190"	"3663"	"0"	"12"	"9"	"43"	"100"	"572"	"9"	"9"	"0"	"0"	"1"	"98"	"21"	"8"	"0"	"348"	"0"	"0"	"2"	"1"	"1007"	"1"	"87"	"0"	"34"	"2539"	"4"	"97"	"40"	"1"	"351"	"1788"	"20"	"28"	"0"	"0"	"89"	"145"	"2"	"390"	"9"	"2"	"935"	"62"	"220"	"89"	"0"	"0"	"0"	"0"	"0"	"1"	"141"	"121"	"1910"	"0"	"0"	"11"	"9"	"5"	"43"	"8"	"3"	"12"	"192"	"422"	"530"	"252"	"365"	"797"	"0"	"1"	"0"	"0"	"404"	"120"	"0"	"0"	"286"	"0"	"8"	"1"	"2196"	"0"	"1281"	"51"	"251"	"0"	"0"	"97"	"3"	"15"	"139"	"2"	"0"	"0"	"0"	"0"	"28"	"82"	"9"	"47"	"582"	"155"	"673"	"0"	"14"	"2377"	"4"	"0"	"0"	"498"	"194"	"74"	"490"	"1218"	"0"	"0"	"121"	"1"	"1440"	"401"	"311"	"281"	"0"	"0"	"299"	"126"	"36"	"2813"	"223"	"114"	"284"	"1"	"1"	"0"	"358"	"111"	"14"	"10"	"0"	"0"	"749"	"0"	"0"	"9"	"1"	"191"	"1136"	"275"	"0"	"393"	"0"	"0"	"209"	"68"	"68"	"3"	"192"	"403"	"7"	"259"	"87"	"36"	"0"	"3"	"24"	"0"	"3"	"648"	"362"	"767"	"201"	"740"	"954"	"161"	"95"	"4"	"0"	"93"	"48"	"641"	"0"	"500"	"199"	"478"	"24"	"374"	"584"	"8"	"0"	"0"	"779"	"29"	"793"	"409"	"131"	"0"	"1"	"0"	"69"	"0"	"795"	"781"	"267"	"270"	"2"	"8"	"62"	"0"	"0"	"0"	"2"	"0"	"2"	"8"	"1"	"162"	"1378"	"5"	"11"	"198"	"262"	"200"	"10"	"6"	"168"	"0"	"377"	"528"	"1453"	"32"	"662"	"13"	"1"	"0"	"165"	"0"	"0"	"1"	"0"	"304"	"8"	"767"	"105"	"756"	"0"	"595"	"362"	"37"	"3"	"0"	"0"	"22"	"1"	"99"	"19"	"210"	"205"	"7"	"247"	"122"	"338"	"2"	"212"	"96"	"38"	"2"	"2"	"0"	"0"	"6"	"35"	"0"	"9"	"158"	"972"	"1"	"65"	"41"	"200"	"0"	"240"	"108"	"69"	"1"	"26"	"89"	"95"	"183"	"40"	"708"	"247"	"195"	"0"	"14"	"157"	"224"	"159"	"1309"	"0"	"2"	"1"	"1"	"3455"	"1"	"652"	"5"	"130"	"0"	"7"	"38"	"0"	"0"	"34"	"594"	"6"	"1"	"48"	"26"	"11"	"8"	"2"	"501"	"75"	"174"	"3"	"288"	"608"	"333"	"0"	"0"	"545"	"3"	"3"	"29"	"9"	"1"	"229"	"0"	"7"	"288"	"8"	"0"	"3"	"10"	"200"	"47"	"0"	"3"	"11"	"0"	"10"	"5"	"299"	"1"	"3"	"1"	"4"	"475"	"51"	"18"	"489"	"0"	"0"	"0"	"3"	"2"	"0"	"7"	"5"	"5"	"3"	"167"	"0"	"0"	"185"	"5"	"92"	"112"	"21"	"0"	"0"	"884"	"129"	"0"	"3"	"0"	"1162"	"0"	"482"	"39"	"64"	"1440"	"243"	"127"	"790"	"58"	"0"	"481"	"18"	"131"	"85"	"46"	"0"	"137"	"1"	"0"	"1952"	"525"	"1"	"518"	"199"	"11"	"215"	"46"	"1018"	"561"	"346"	"384"	"83"	"698"	"49"	"1"	"0"	"1"	"0"	"843"	"271"	"0"	"0"	"0"	"0"	"0"	"0"	"1"	"717"	"503"	"1184"	"234"	"122"	"79"	"493"	"21"	"0"	"0"	"1"	"94"	"0"	"338"	"87"	"159"	"1"	"0"	"0"	"0"	"977"	"217"	"563"	"9"	"9"	"0"	"0"	"1"	"1"	"0"	"0"	"1"	"318"	"18"	"17"	"25"	"19"	"837"	"0"	"0"	"0"	"0"	"217"	"15"	"696"	"147"	"0"	"3"	"0"	"0"	"0"	"1"	"0"	"0"	"1"	"928"	"0"	"77"	"233"	"238"	"2"	"0"	"0"	"479"	"0"	"1210"	"108"	"0"	"1"	"394"	"786"	"1"	"251"	"218"	"189"	"1200"	"11"	"0"	"0"	"93"	"988"	"235"	"692"	"4"	"0"	"0"	"1"	"0"	"1"	"976"	"0"	"3"	"0"	"1"	"84"	"582"	"62"	"227"	"0"	"0"	"3"	"0"	"10"	"1"	"0"	"0"	"0"	"0"	"0"	"0"	"136"	"48"	"3810"	"224"	"307"	"641"	"152"	"2"	"0"	"0"	"4"	"7"	"5"	"0"	"0"	"1"	"0"	"4"	"0"	"3"	"6"	"40"	"0"	"2"	"19"	"0"	"1"	"0"	"0"	"1"	"12"	"1"	"286"	"291"	"1"	"0"	"307"	"21"	"0"	"194"	"229"	"193"	"75"	"3"	"338"	"135"	"150"	"71"	"0"	"0"	"141"	"139"	"465"	"24"	"187"	"10"	"686"	"6"	"887"	"0"	"0"	"3"	"10"	"1"	"0"	"2"	"0"	"0"	"101"	"30"	"192"	"577"	"322"	"3"	"0"
"SAMN02982120"	"135"	"0"	"539"	"0"	"2"	"1"	"9"	"0"	"62"	"24"	"38"	"59"	"2223"	"212"	"85"	"21"	"829"	"0"	"0"	"0"	"0"	"0"	"1"	"0"	"9"	"83"	"25"	"36"	"781"	"100"	"7"	"123707"	"30"	"17"	"64"	"13"	"1190"	"148"	"52"	"37"	"270"	"76"	"306"	"87"	"952"	"57"	"145"	"20"	"3"	"111"	"211"	"120"	"2178"	"2"	"1"	"598"	"2416"	"118"	"19"	"268"	"7"	"31"	"399"	"37"	"94"	"433"	"11"	"7"	"41"	"116"	"1051"	"28"	"183"	"56"	"35"	"6"	"236"	"647"	"70"	"63"	"74"	"95"	"33"	"0"	"193"	"153"	"0"	"2"	"0"	"2"	"1"	"0"	"0"	"33"	"97"	"207"	"173"	"78"	"6"	"549"	"773"	"195"	"561"	"170"	"446"	"169"	"5"	"281"	"85"	"45"	"324"	"18"	"668"	"12"	"15"	"0"	"268"	"75"	"27"	"3"	"334"	"250"	"104"	"268"	"7"	"4"	"31"	"75"	"62"	"38"	"423"	"5192"	"0"	"14"	"8"	"45"	"1"	"157"	"49"	"47"	"362"	"63"	"61"	"101"	"111"	"564"	"259"	"95"	"57"	"11"	"50"	"38"	"445"	"22"	"140"	"151"	"285"	"33"	"1349"	"240"	"94"	"28"	"89"	"293"	"252"	"114"	"76"	"61"	"252"	"105"	"364"	"90"	"7"	"72"	"365"	"1159"	"1348"	"902"	"498"	"279"	"0"	"5"	"107"	"55"	"27"	"0"	"336"	"1"	"400"	"156"	"2"	"38"	"158"	"205"	"109"	"1167"	"41"	"190"	"4"	"364"	"1316"	"282"	"76"	"100"	"50"	"89"	"28"	"542"	"289"	"124"	"112"	"0"	"33"	"296"	"81"	"132"	"84"	"125"	"153"	"123"	"696"	"73"	"52"	"20"	"387"	"42"	"623"	"71"	"136"	"46"	"50"	"10"	"7"	"0"	"2048"	"314"	"32"	"89"	"100"	"91"	"17"	"11"	"31"	"38"	"79"	"115"	"382"	"108"	"107"	"148"	"77"	"109"	"115"	"293"	"6"	"111"	"0"	"136"	"181"	"1467"	"0"	"2"	"76"	"130"	"180"	"632"	"93"	"0"	"93"	"59"	"1"	"0"	"1"	"0"	"0"	"2"	"115"	"41"	"0"	"4"	"8"	"1"	"0"	"0"	"4"	"0"	"60"	"92"	"0"	"36"	"0"	"4"	"0"	"0"	"2"	"55"	"148"	"46"	"4"	"5"	"567"	"335"	"66"	"28"	"35"	"162"	"88"	"96"	"0"	"0"	"1086"	"6"	"23"	"2"	"34"	"1186"	"1"	"87"	"1142"	"106"	"6799"	"24"	"29"	"626"	"17"	"816"	"51"	"10"	"43"	"589"	"257"	"0"	"265"	"29"	"23"	"28"	"290"	"91"	"187"	"226"	"102"	"2"	"0"	"642"	"68"	"94"	"49"	"99"	"67"	"242"	"249"	"45"	"12"	"30"	"2"	"792"	"273"	"11"	"217"	"330"	"2"	"1499"	"1172"	"448"	"10"	"65"	"214"	"3"	"180"	"347"	"304"	"23"	"127"	"492"	"39"	"151"	"0"	"88"	"83"	"112"	"34"	"694"	"33"	"122"	"15"	"1336"	"157"	"550"	"283"	"705"	"103"	"77"	"416"	"390"	"190"	"2673"	"44"	"0"	"56"	"33"	"613"	"49"	"0"	"179"	"439"	"32"	"179"	"2727"	"1"	"76"	"62"	"10"	"28"	"25"	"403"	"46"	"350"	"0"	"101"	"371"	"0"	"97"	"168"	"455"	"391"	"95"	"764"	"428"	"54"	"173"	"4"	"1"	"289"	"360"	"36"	"233"	"247"	"366"	"123"	"103"	"48"	"98"	"4"	"89"	"39"	"62"	"56"	"27"	"86"	"244"	"59"	"178"	"74"	"157"	"162"	"126"	"161"	"511"	"1"	"28"	"0"	"18"	"17"	"215"	"69"	"75"	"55"	"158"	"17"	"26"	"8"	"33"	"84"	"75"	"499"	"57"	"23"	"134"	"46"	"87"	"107"	"118"	"0"	"79"	"324"	"72"	"5376"	"15"	"101"	"9"	"207"	"552"	"92"	"336"	"128"	"3"	"61"	"0"	"576"	"35"	"309"	"58"	"856"	"38"	"29"	"35"	"8"	"584"	"45"	"544"	"358"	"4"	"45"	"4378"	"10"	"8"	"269"	"155"	"47"	"146"	"124"	"93"	"260"	"231"	"79"	"26"	"3"	"13"	"34"	"37"	"107"	"43"	"783"	"347"	"473"	"492"	"363"	"79"	"5"	"347"	"27"	"1119"	"108"	"35"	"355"	"180"	"44"	"321"	"89"	"700"	"72"	"290"	"84"	"94"	"166"	"226"	"1149"	"53"	"343"	"408"	"273"	"183"	"3"	"150"	"83"	"68"	"174"	"16"	"35"	"253"	"6"	"272"	"106"	"272"	"0"	"523"	"1114"	"945"	"123"	"96"	"1"	"12"	"2"	"370"	"9"	"74"	"194"	"629"	"50"	"85"	"77"	"961"	"1862"	"30"	"141"	"9"	"47"	"81"	"4"	"72"	"89"	"367"	"26"	"778"	"76"	"211"	"135"	"37"	"649"	"119"	"215"	"86"	"40"	"25"	"25"	"262"	"112"	"412"	"19"	"58"	"3"	"263"	"23"	"824"	"257"	"332"	"64"	"187"	"0"	"57"	"36"	"0"	"333"	"62"	"195"	"142"	"103"	"76"	"4"	"119"	"148"	"97"	"63"	"22"	"3"	"48"	"60"	"261"	"2"	"12"	"35"	"71"	"759"	"1249"	"80"	"390"	"280"	"243"	"66"	"25"	"218"	"228"	"50"	"47"	"110"	"582"	"127"	"85"	"27"	"719"	"488"	"468"	"1044"	"54"	"335"	"167"	"1"	"14"	"49"	"163"	"4128"	"606"	"341"	"96"	"292"	"46"	"229"	"77"	"408"	"523"	"0"	"474"	"612"	"37"	"565"	"193"	"155"	"87"	"0"	"1396"	"284"	"182"	"195"	"465"	"2"	"10"	"68"	"210"	"38"	"2"	"24"	"521"	"75"	"8"	"0"	"257"	"533"	"1622"	"364"	"55"	"203"	"135"	"1811"	"817"	"216"	"293"	"154"	"46"	"1"	"0"	"0"	"1"	"15"	"43"	"43"	"2797"	"0"	"832"	"130"	"18"	"68"	"0"	"1"	"86"	"1"	"0"	"1"	"195"	"29"	"202"	"3"	"264"	"77"	"108"	"80"	"125"	"1"	"30"	"240"	"2829"	"2550"	"27"	"42"	"4626"	"156"	"18"	"57"	"238"	"555"	"18"	"0"	"139"	"736"	"881"	"282"	"419"	"0"	"111"	"9"	"229"	"18"	"196"	"744"	"130"	"37"	"337"	"125"	"201"	"139"	"19"	"77"	"1"	"2"	"0"	"1"	"22"	"30"	"321"	"104"	"1246"	"226"	"67"	"119"	"74"	"3"	"582"	"0"	"0"	"1"	"21"	"216"	"22"	"40"	"0"	"17"	"134"	"56"	"10"	"26"	"93"	"127"	"64"	"229"	"1576"	"0"	"189"	"366"	"8"	"0"	"0"	"4"	"65"	"21"	"0"	"12"	"55"	"17"	"8"	"0"	"13"	"12"	"0"	"2"	"14"	"1"	"8"	"0"	"4"	"10"	"0"	"0"	"0"	"6"	"0"	"6"	"2"	"0"	"6"	"6"	"16"	"45"	"6"	"229"	"13"	"169"	"730"	"645"	"33"	"173"	"73"	"258"	"959"	"254"	"16"	"33"	"0"	"2928"	"89"	"268"	"141"	"198"	"159"	"56"	"96"	"264"	"200"	"32"	"1170"	"75"	"121"	"348"	"602"	"30"	"250"	"392"	"21"	"181"	"4334"	"25"	"104"	"230"	"109"	"78"	"84"	"543"	"21"	"122"	"221"	"118"	"181"	"2"	"174"	"14"	"547"	"220"	"324"	"362"	"178"	"334"	"79"	"22"	"191"	"117"	"758"	"102"	"49"	"465"	"481"	"90"	"989"	"209"	"79"	"1389"	"278"	"64"	"6"	"100"	"92"	"247"	"7"	"75"	"216"	"0"	"229"	"18"	"123"	"40"	"260"	"386"	"142"	"4257"	"113"	"65"	"1549"	"522"	"207"	"1211"	"128"	"240"	"82"	"101"	"72"	"621"	"136"	"9"	"197"	"652"	"1"	"131"	"177"	"6"	"32"	"152"	"117"	"249"	"6"	"21"	"278"	"196"	"9"	"414"	"116"	"94"	"724"	"40"	"444"	"76"	"57"	"65"	"118"	"886"	"595"	"109"	"53"	"55"	"149"	"166"	"7"	"362"	"184"	"86"	"39"	"196"	"3652"	"1214"	"0"	"1117"	"87"	"128"	"73"	"37"	"10"	"993"	"428"	"488"	"666"	"129"	"1739"	"3"	"0"	"7"	"2"	"66"	"54"	"19"	"198"	"160"	"9"	"50"	"367"	"590"	"121"	"121"	"301"	"386"	"329"	"371"	"16"	"28"	"853"	"38"	"246"	"423"	"1813"	"0"	"22"	"105"	"75"	"105"	"268"	"1081"	"452"	"15"	"26"	"27"	"194"	"294"	"92"	"712"	"27"	"261"	"348"	"0"	"13"	"292"	"238"	"39"	"33"	"54"	"356"	"122"	"4"	"86"	"46"	"826"	"2672"	"33"	"26"	"23"	"568"	"264"	"183"	"2"	"242"	"32"	"9"	"228"	"185"	"131"	"0"	"22"	"68"	"108"	"16"	"2"	"344"	"51"	"93"	"2754"	"389"	"10"	"1416"	"384"	"47"	"2810"	"61"	"4"	"1634"	"846"	"41"	"189"	"42"	"133"	"45"	"473"	"179"	"143"	"1"	"5"	"288"	"7173"	"638"	"53"	"1"	"34"	"110"	"66"	"99"	"129"	"165"	"88"	"113"	"378"	"1108"	"2"	"220"	"554"	"29"	"183"	"25"	"16"	"101"	"963"	"9"	"490"	"5"	"112"	"52"	"4"	"55"	"669"	"2469"	"5"	"1"	"0"	"32"	"5"	"35"	"5596"	"0"	"29"	"5"	"40"	"6"	"252"	"531"	"166"	"95"	"118"	"21"	"32"	"277"	"125"	"40"	"416"	"275"	"8"	"373"	"199"	"153"	"0"	"389"	"147"	"565"	"471"	"655"	"316"	"43"	"384"	"1228"	"56"	"209"	"5"	"421"	"154"	"352"	"853"	"454"	"13"	"4"	"240"	"39"	"42"	"48"	"1185"	"0"	"3"	"30"	"36"	"15"	"462"	"0"	"116"	"77"	"68"	"149"	"105"	"3158"	"88"	"13"	"20"	"322"	"234"	"181"	"1286"	"10"	"6"	"24"	"26"	"484"	"370"	"83"	"97"	"1"	"298"	"19"	"229"	"203"	"3001"	"1302"	"927"	"93"	"5"	"79"	"387"	"0"	"170"	"124"	"1"	"631"	"497"	"171"	"10"	"12"	"22"	"389"	"136"	"481"	"118"	"1"	"2631"	"418"	"279"	"694"	"940"	"83"	"630"	"70"	"655"	"47"	"9"	"1"	"115"	"433"	"48"	"8"	"85"	"99"	"282"	"7"	"267"	"140"	"79"	"1536"	"632"	"150"	"91"	"1247"	"641"	"114"	"69"	"26"	"0"	"76"	"77"	"70"	"58"	"47"	"1002"	"193"	"444"	"1275"	"76"	"0"	"35"	"122"	"78"	"877"	"49"	"251"	"37"	"48"	"3564"	"1328"	"0"	"39"	"74"	"54"	"0"	"272"	"10"	"5"	"2"	"18"	"178"	"0"	"42"	"4463"	"53"	"215"	"5"	"126"	"74"	"10"	"59"	"62"	"207"	"82"	"0"	"26"	"70"	"45"	"324"	"38"	"105"	"0"	"686"	"392"	"146"	"374"	"29"	"397"	"204"	"1511"	"943"	"498"	"371"	"275"	"106"	"244"	"114"	"89"	"1150"	"196"	"446"	"451"	"62"	"25"	"24"	"180"	"1"	"285"	"1"	"18"	"410"	"1621"	"52"	"5"	"0"	"435"	"115"	"134"	"1809"	"961"	"89"	"0"	"352"	"0"	"0"	"0"	"84"	"58"	"114"	"134"	"267"	"0"	"223"	"25"	"121"	"86"	"59"	"11"	"120"	"314"	"281"	"33"	"36"	"2053"	"0"	"0"	"1300"	"93"	"102"	"5"	"1324"	"619"	"7"	"123"	"553"	"666"	"66"	"0"	"0"	"1"	"73"	"1479"	"151"	"16"	"7"	"576"	"9"	"26"	"184"	"846"	"97"	"23"	"3"	"27"	"0"	"208"	"10"	"140"	"75"	"89"	"142"	"53"	"43"	"10"	"69"	"175"	"126"	"731"	"133"	"41"	"717"	"301"	"94"	"2953"	"110"	"121"	"3"	"84"	"43"	"15"	"0"	"456"	"1143"	"795"	"74"	"0"	"2"	"6"	"117"	"0"	"413"	"314"	"994"	"0"	"190"	"994"	"51"	"1303"	"260"	"0"	"5"	"1224"	"651"	"1591"	"1002"	"63"	"85"	"0"	"354"	"68"	"27"	"31"	"297"	"272"	"35"	"32"	"3"	"0"	"0"	"0"	"0"	"9"	"30"	"38"	"1023"	"14"	"416"	"892"	"93"	"8"	"8"	"41"	"204"	"25"	"3663"	"71"	"39"	"346"	"68"	"104"	"574"	"56"	"31"	"108"	"44"	"56"	"304"	"0"	"16"	"146"	"17"	"39"	"0"	"440"	"79"	"18"	"33"	"39"	"431"	"344"	"417"	"271"	"219"	"175"	"119"	"179"	"16"	"680"	"96"	"53"	"87"	"49"	"41"	"495"	"147"	"970"	"2"	"3023"	"564"	"65"	"15"	"281"	"27"	"180"	"55"	"170"	"36"	"53"	"1088"	"29"	"51"	"2"	"122"	"190"	"114"	"61"	"356"	"37"	"430"	"33"	"453"	"714"	"1"	"72"	"21"	"429"	"315"	"135"	"498"	"168"	"1"	"613"	"8"	"2765"	"1"	"100"	"198"	"236"	"180"	"60"	"41"	"202"	"67"	"61"	"231"	"6059"	"1267"	"1062"	"11"	"95"	"0"	"29"	"154"	"3"	"75"	"231"	"87"	"75"	"160"	"572"	"396"	"88"	"29"	"78"	"261"	"32"	"18"	"0"	"1953"	"2"	"99"	"0"	"83"	"5013"	"38"	"0"	"572"	"0"	"0"	"715"	"0"	"240"	"54"	"150"	"294"	"11"	"1907"	"7"	"936"	"22"	"35"	"219"	"0"	"1931"	"30"	"15"	"672"	"62"	"736"	"3"	"1027"	"72"	"68"	"20"	"159"	"981"	"700"	"78"	"44"	"0"	"92"	"196"	"16"	"176"	"182"	"26"	"134"	"23"	"219"	"0"	"1181"	"3"	"94"	"10"	"18"	"128"	"1714"	"35"	"225"	"1"	"123"	"116"	"3"	"41"	"787"	"381"	"54"	"960"	"86"	"896"	"252"	"178"	"100"	"57"	"243"	"1052"	"5"	"70"	"456"	"14"	"882"	"28"	"1"	"371"	"2355"	"0"	"0"	"1"	"15"	"139"	"203"	"25"	"6"	"7"	"0"	"206"	"169"	"332"	"23"	"57"	"0"	"2"	"1327"	"22"	"5551"	"44"	"308"	"945"	"112"	"708"	"28"	"10"	"33"	"220"	"9"	"81"	"318"	"37"	"1"	"115"	"147"	"162"	"79"	"39"	"2852"	"58"	"3"	"549"	"234"	"50"	"8"	"283"	"19"	"34"	"264"	"62"	"43"	"902"	"176"	"1"	"23"	"216"	"0"	"31"	"254"	"172"	"140"	"15"	"104"	"65"	"113"	"372"	"141"	"206"	"356"	"1"	"20"	"63"	"184"	"11"	"324"	"2"	"66"	"412"	"23"	"2"	"990"	"291"	"17"	"214"	"764"	"239"	"993"	"30"	"50"	"376"	"60"	"142"	"11"	"353"	"1180"	"0"	"28"	"165"	"0"	"0"	"189"	"253"	"490"	"0"	"219"	"31"	"88"	"946"	"124"	"11534"	"237"	"139"	"51"	"344"	"445"	"106"	"165"	"352"	"106"	"70"	"71"	"14"	"21"	"95"	"2"	"0"	"45"	"216"	"42"	"1"	"313"	"4143"	"623"	"32"	"159"	"896"	"22"	"334"	"107"	"46"	"96"	"6"	"51"	"128"	"101"	"2019"	"404"	"113"	"136"	"471"	"42"	"0"	"3"	"918"	"265"	"3082"	"118"	"308"	"946"	"0"	"287"	"15"	"91"	"488"	"13"	"849"	"94"	"51"	"278"	"24"	"25"	"243"	"1209"	"2999"	"192"	"895"	"0"	"116"	"9"	"6"	"738"	"3034"	"225"	"80"	"678"	"64"	"10"	"56"	"495"	"37"	"28"	"24"	"179"	"6"	"440"	"304"	"450"	"1177"	"129"	"0"	"0"	"25"	"2"	"19"	"351"	"24"	"232"	"656"	"500"	"1"	"112"	"0"	"221"	"6"	"46"	"253"	"0"	"0"	"2"	"116"	"0"	"0"	"0"	"0"	"0"	"2717"	"204"	"328"	"150"	"491"	"277"	"238"	"327"	"254"	"0"	"0"	"35"	"37"	"100"	"41"	"11"	"81"	"80"	"0"	"440"	"66"	"253"	"62"	"0"	"1434"	"186"	"243"	"109"	"1"	"196"	"146"	"74"	"56"	"455"	"0"	"0"	"273"	"29"	"327"	"215"	"49"	"1"	"17"	"124"	"0"	"138"	"69"	"87"	"58"	"67"	"220"	"0"	"320"	"130"	"1"	"3"	"50"	"30"	"271"	"602"	"433"	"529"	"0"	"348"	"186"	"1"	"304"	"176"	"84"	"38"	"7"	"23"	"1145"	"31"	"31"	"12"	"2"	"304"	"0"	"39"	"48"	"54"	"237"	"165"	"37"	"94"	"57"	"9"	"29"	"6"	"429"	"93"	"54"	"0"	"40"	"739"	"293"	"665"	"74"	"753"	"230"	"98"	"88"	"110"	"1"	"454"	"277"	"46"	"185"	"461"	"1629"	"0"	"1044"	"183"	"82"	"1299"	"488"	"219"	"17"	"65"	"6"	"68"	"10"	"592"	"106"	"195"	"6"	"2"	"155"	"148"	"367"	"615"	"13"	"1"	"1"	"400"	"52"	"43"	"188"	"374"	"4"	"71"	"247"	"1422"	"409"	"23"	"17"	"43"	"180"	"141"	"720"	"180"	"13"	"212"	"313"	"239"	"1"	"1"	"0"	"0"	"180"	"236"	"577"	"68"	"400"	"2449"	"85"	"327"	"497"	"588"	"52"	"41"	"817"	"24"	"178"	"92"	"269"	"152"	"263"	"202"	"1006"	"15"	"501"	"347"	"138"	"375"	"0"	"3"	"539"	"196"	"32"	"227"	"105"	"31"	"140"	"3279"	"4270"	"278"	"3"	"335"	"79"	"187"	"18"	"0"	"118"	"39"	"146"	"15"	"1413"	"274"	"7144"	"163"	"602"	"358"	"59"	"51"	"64"	"215"	"60"	"91"	"0"	"100"	"265"	"84"	"2"	"45"	"432"	"0"	"123"	"75"	"11"	"69"	"49"	"98"	"74"	"30"	"21"	"178"	"111"	"282"	"73"	"61"	"90"	"227"	"1446"	"243"	"108"	"86"	"248"	"508"	"433"	"135"	"167"	"33"	"60"	"56"	"44"	"61"	"7"	"39"	"144"	"78"	"99"	"86"	"365"	"197"	"643"	"7"	"24"	"46"	"484"	"303"	"599"	"300"	"94"	"9"	"0"	"32"	"118"	"121"	"74"	"74"	"162"	"907"	"23"	"185"	"325"	"595"	"181"	"187"	"113"	"496"	"101"	"64"	"165"	"132"	"639"	"37"	"272"	"492"	"16"	"149"	"116"	"197"	"415"	"173"	"731"	"633"	"77"	"367"	"202"	"5"	"269"	"68"	"10"	"3"	"32"	"469"	"62"	"128"	"51"	"55"	"144"	"12"	"0"	"1542"	"1"	"70"	"141"	"130"	"41"	"1"	"22"	"39"	"25"	"94"	"135"	"834"	"152"	"26"	"42"	"55"	"85"	"23"	"17"	"24"	"0"	"0"	"0"	"1347"	"761"	"1238"	"134"	"50"	"118"	"0"	"0"	"11"	"0"	"0"	"0"	"95"	"716"	"546"	"46"	"456"	"166"	"47"	"169"	"144"	"47"	"73"	"109"	"45"	"58"	"88"	"67"	"29"	"171"	"51"	"226"	"1561"	"417"	"336"	"3"	"4"	"178"	"35"	"430"	"289"	"82"	"55"	"332"	"18"	"40"	"26"	"597"	"45"	"332"	"63"	"133"	"463"	"29"	"673"	"28"	"188"	"295"	"401"	"297"	"184"	"591"	"325"	"111"	"65"	"238"	"32"	"624"	"145"	"42"	"71"	"93"	"30"	"74"	"1017"	"11"	"1"	"368"	"731"	"108"	"234"	"123"	"854"	"0"	"195"	"113"	"26"	"206"	"60"	"4093"	"157"	"22"	"120"	"636"	"100"	"238"	"0"	"158"	"92"	"0"	"1979"	"184"	"11"	"496"	"76"	"33"	"136"	"682"	"183"	"2"	"68"	"433"	"455"	"1876"	"3"	"767"	"3"	"1"	"418"	"1"	"0"	"1331"	"108"	"141"	"121"	"0"	"31"	"103"	"132"	"753"	"329"	"391"	"433"	"285"	"199"	"0"	"60"	"6"	"0"	"78"	"61"	"64"	"0"	"64"	"13"	"37"	"32"	"168"	"432"	"7"	"31"	"94"	"7"	"357"	"0"	"37"	"293"	"72"	"0"	"1062"	"946"	"631"	"270"	"137"	"283"	"0"	"57"	"84"	"471"	"74"	"378"	"28"	"0"	"82"	"2288"	"1"	"9"	"0"	"0"	"5"	"1468"	"2057"	"587"	"1169"	"165"	"481"	"71"	"7212"	"382"	"417"	"233"	"142"	"41"	"0"	"0"	"0"	"3"	"0"	"0"	"167"	"14"	"418"	"150"	"138"	"171"	"411"	"2"	"0"	"0"	"0"	"0"	"0"	"2"	"10"	"125"	"47"	"349"	"413"	"173"	"99"	"646"	"0"	"0"	"2"	"43"	"225"	"181"	"14"	"0"	"46"	"182"	"534"	"116"	"339"	"365"	"554"	"240"	"263"	"259"	"97"	"221"	"53"	"251"	"316"	"32"	"62"	"6"	"132"	"717"	"21"	"121"	"45"	"885"	"145"	"204"	"98"	"138"	"32"	"9"	"80"	"76"	"54"	"115"	"134"	"75"	"14"	"510"	"156"	"11"	"8"	"124"	"51"	"2417"	"220"	"181"	"43"	"71"	"91"	"118"	"211"	"19"	"0"	"0"	"0"	"0"	"0"	"0"	"67"	"528"	"7"	"114"	"62"	"262"	"832"	"624"	"15"	"0"	"83"	"0"	"68"	"71"	"39"	"113"	"69"	"1"	"28"	"29"	"182"	"1594"	"120"	"207"	"0"	"1"	"75"	"40"	"976"	"52"	"56"	"48"	"1"	"25"	"182"	"95"	"21"	"286"	"296"	"0"	"6"	"0"	"0"	"16"	"56"	"114"	"4541"	"1"	"0"	"0"	"407"	"326"	"10"	"0"	"0"	"0"	"50"	"34"	"2"	"0"	"55"	"716"	"16"	"84"	"6"	"1226"	"37"	"6"	"9"	"78"	"2"	"190"	"7"	"274"	"125"	"150"	"204"	"0"	"492"	"17"	"240"	"229"	"15"	"0"	"329"	"75"	"13"	"41"	"66"	"21"	"75"	"2281"	"89"	"196"	"107"	"73"	"90"	"511"	"203"	"53"	"147"	"44"	"279"	"32"	"0"	"527"	"0"	"0"	"10"	"33"	"1207"	"202"	"46"	"55"	"45"	"531"	"645"	"116"	"346"	"48"	"34"	"951"	"464"	"81"	"84"	"93"	"17"	"65"	"165"	"381"	"1"	"70"	"229"	"118"	"25"	"24"	"4495"	"140"	"2225"	"556"	"79"	"177"	"0"	"59"	"101"	"25"	"32"	"694"	"155"	"91"	"108"	"23"	"48"	"445"	"622"	"32"	"6"	"95"	"52"	"794"	"311"	"107"	"1419"	"502"	"345"	"0"	"0"	"152"	"23"	"99"	"1998"	"272"	"2779"	"119"	"1462"	"400"	"175"	"39"	"376"	"179"	"22"	"922"	"518"	"70"	"245"	"277"	"429"	"42"	"165"	"291"	"126"	"142"	"7"	"86"	"170"	"120"	"1062"	"0"	"4"	"91"	"66"	"384"	"2159"	"407"	"405"	"99"	"2916"	"217"	"231"	"79"	"143"	"43"	"36"	"93"	"3"	"78"	"24"	"229"	"0"	"0"	"5"	"307"	"20"	"249"	"199"	"38"	"24"	"693"	"3"	"747"	"22"	"81"	"73"	"86"	"143"	"2061"	"325"	"15"	"0"	"1"	"106"	"248"	"35"	"705"	"8"	"156"	"74"	"139"	"119"	"1"	"4"	"52"	"324"	"2"	"17"	"85"	"27"	"927"	"133"	"46"	"205"	"106"	"5"	"8"	"187"	"15"	"3"	"466"	"2"	"57"	"27"	"481"	"71"	"105"	"97"	"67"	"97"	"63"	"67"	"124"	"94"	"20"	"298"	"354"	"242"	"8"	"89"	"302"	"132"	"162"	"56"	"174"	"114"	"354"	"43"	"115"	"2"	"601"	"16"	"224"	"37"	"69"	"18"	"3532"	"45"	"5377"	"962"	"57"	"24"	"31"	"15"	"21"	"1330"	"1516"	"187"	"15"	"106"	"31"	"131"	"140"	"89"	"232"	"510"	"36"	"208"	"321"	"7"	"6"	"1"	"901"	"207"	"54"	"24"	"271"	"195"	"8"	"442"	"69"	"493"	"16"	"241"	"456"	"114"	"270"	"28"	"13"	"61"	"80"	"36"	"250"	"23"	"0"	"15"	"754"	"81"	"76"	"161"	"2162"	"208"	"0"	"47"	"341"	"188"	"656"	"275"	"7"	"6"	"110"	"140"	"411"	"120"	"68"	"10"	"20"	"3386"	"189"	"694"	"24"	"1557"	"4"	"78"	"49"	"583"	"0"	"87"	"110"	"81"	"155"	"316"	"1"	"0"	"209"	"184"	"36"	"41"	"116"	"288"	"583"	"298"	"251"	"8453"	"218"	"32"	"1649"	"1388"	"0"	"418"	"393"	"28"	"4"	"337"	"775"	"427"	"0"	"105"	"67"	"0"	"385"	"0"	"300"	"421"	"6"	"1"	"32"	"18"	"6"	"87"	"4"	"39"	"0"	"1"	"27"	"5"	"56"	"344"	"142"	"517"	"130"	"5"	"5"	"178"	"5"	"81"	"135"	"1171"	"34"	"299"	"665"	"14"	"0"	"138"	"18"	"121"	"376"	"51"	"96"	"0"	"1"	"0"	"1"	"929"	"1"	"23"	"198"	"0"	"184"	"37"	"58"	"14"	"0"	"4"	"3"	"30"	"522"	"81"	"4"	"415"	"11"	"130"	"13"	"137"	"6"	"1434"	"244"	"21"	"1380"	"34"	"82"	"19"	"9"	"5895"	"65"	"67"	"171"	"69"	"205"	"14"	"138"	"5"	"4311"	"0"	"0"	"42"	"40"	"67"	"34"	"29"	"51"	"379"	"34"	"14"	"77"	"958"	"263"	"79"	"628"	"186"	"32"	"271"	"2"	"3"	"1339"	"90"	"21"	"44"	"209"	"0"	"85"	"109"	"16"	"91"	"608"	"819"	"84"	"148"	"66"	"61"	"88"	"140"	"267"	"3"	"337"	"569"	"1214"	"7"	"1"	"665"	"24"	"8"	"3059"	"1"	"49"	"5"	"0"	"223"	"0"	"1145"	"95"	"19"	"793"	"17"	"5"	"4"	"117"	"36"	"477"	"297"	"24"	"192"	"0"	"3471"	"24"	"1"	"2"	"0"	"1"	"304"	"0"	"942"	"2259"	"556"	"652"	"4"	"79"	"44"	"189"	"13"	"11032"	"46"	"888"	"0"	"0"	"169"	"949"	"171"	"106"	"128"	"570"	"115"	"1"	"10"	"23"	"13"	"204"	"10"	"708"	"166"	"14"	"19"	"9"	"4"	"9"	"64"	"19"	"1352"	"566"	"505"	"1"	"95"	"173"	"45"	"26"	"297"	"104"	"70"	"211"	"596"	"169"	"186"	"624"	"726"	"85"	"2535"	"16"	"47"	"281"	"16"	"3"	"59"	"2054"	"29"	"0"	"53"	"15"	"72"	"23"	"28"	"155"	"981"	"7"	"708"	"185"	"192"	"399"	"168"	"39"	"72"	"24"	"473"	"0"	"1"	"0"	"146"	"77"	"928"	"6"	"49"	"138"	"74"	"21"	"2344"	"209"	"392"	"0"	"136"	"342"	"0"	"3"	"348"	"21"	"255"	"12"	"4"	"56"	"303"	"31"	"13"	"27"	"2499"	"0"	"25"	"39"	"1067"	"73"	"64"	"89"	"36"	"865"	"423"	"745"	"3043"	"386"	"321"	"196"	"258"	"1098"	"6003"	"49"	"388"	"8"	"27"	"29"	"210"	"87"	"150"	"878"	"39"	"13"	"2320"	"0"	"286"	"46"	"69"	"324"	"56"	"109"	"20"	"214"	"58"	"305"	"1410"	"14"	"251"	"368"	"59"	"105"	"71"	"102"	"123"	"587"	"245"	"109"	"106"	"80"	"19"	"83"	"384"	"175"	"6"	"197"	"82"	"60"	"29"	"108"	"41"	"207"	"155"	"42"	"86"	"372"	"149"	"107"	"17"	"748"	"9"	"21"	"33"	"32"	"19"	"1880"	"45"	"371"	"62"	"0"	"1157"	"145"	"215"	"74"	"4"	"232"	"23"	"64"	"47"	"2230"	"572"	"163"	"520"	"2"	"374"	"10"	"19"	"177"	"233"	"0"	"28"	"48"	"94"	"1876"	"43"	"5"	"427"	"196"	"6"	"1"	"27"	"1113"	"199"	"570"	"16"	"68"	"118"	"1940"	"294"	"15"	"231"	"68"	"479"	"2"	"3"	"52"	"101"	"51"	"299"	"270"	"58"	"321"	"52"	"0"	"0"	"18"	"13"	"26"	"336"	"817"	"270"	"42"	"1"	"870"	"40"	"307"	"32"	"0"	"195"	"27"	"35"	"4"	"71"	"109"	"0"	"0"	"292"	"30"	"316"	"10"	"205"	"23"	"446"	"249"	"27"	"0"	"58"	"413"	"92"	"44"	"228"	"191"	"12"	"38"	"290"	"744"	"28"	"206"	"287"	"373"	"184"	"2"	"84"	"112"	"253"	"65"	"24"	"25"	"0"	"126"	"192"	"208"	"76"	"0"	"263"	"366"	"278"	"93"	"0"	"75"	"40"	"82"	"356"	"212"	"134"	"0"	"0"	"49"	"204"	"169"	"2"	"72"	"101"	"33"	"0"	"478"	"9"	"39"	"39"	"0"	"14"	"1188"	"2"	"36"	"143"	"9"	"102"	"116"	"23"	"44"	"2"	"93"	"115"	"84"	"1"	"9"	"0"	"2"	"0"	"5"	"9"	"0"	"2"	"1"	"307"	"63"	"87"	"2"	"491"	"0"	"0"	"124"	"0"	"2"	"0"	"0"	"0"	"0"	"11"	"0"	"0"	"1"	"0"	"8"	"215"	"0"	"45"	"35"	"46"	"68"	"8"	"158"	"0"	"0"	"0"	"0"	"0"	"0"	"0"	"0"	"0"	"0"	"0"	"2"	"317"	"50"	"867"	"181"	"8"	"5"	"42"	"73"	"166"	"83"	"1"	"17"	"12"	"158"	"72"	"363"	"192"	"25"	"397"	"0"	"99"	"0"	"0"	"195"	"68"	"67"	"871"	"198"	"58"	"26"	"160"	"32"	"85"	"46"	"3069"	"1"	"1667"	"35"	"418"	"761"	"24"	"0"	"1"	"66"	"9"	"75"	"589"	"0"	"39"	"358"	"1968"	"10"	"20"	"79"	"21"	"71"	"37"	"37"	"107"	"441"	"2"	"394"	"342"	"55"	"30"	"24"	"128"	"659"	"774"	"6"	"375"	"169"	"11"	"149"	"1211"	"24"	"75"	"490"	"35"	"116"	"51"	"60"	"66"	"1405"	"156"	"770"	"141"	"289"	"0"	"3"	"4"	"24"	"0"	"486"	"5"	"509"	"9"	"680"	"64"	"31"	"13"	"388"	"66"	"123"	"1"	"1080"	"32"	"84"	"37"	"7"	"1462"	"6"	"2621"	"84"	"1013"	"298"	"139"	"942"	"8"	"27"	"128"	"44"	"663"	"17"	"10"	"60"	"637"	"464"	"30"	"211"	"455"	"37"	"318"	"664"	"3345"	"310"	"1"	"318"	"496"	"1046"	"362"	"446"	"109"	"1008"	"22"	"55"	"211"	"322"	"344"	"0"	"4"	"8"	"2"	"28"	"31"	"132"	"42"	"0"	"0"	"0"	"27"	"12"	"1"	"226"	"101"	"207"	"155"	"413"	"292"	"30"	"250"	"176"	"208"	"143"	"383"	"1"	"165"	"267"	"50"	"18"	"55"	"36"	"653"	"22"	"17"	"60"	"14"	"176"	"25"	"70"	"21"	"27"	"141"	"10"	"35"	"2085"	"25024"	"14"	"565"	"1210"	"74"	"0"	"541"	"91"	"550"	"643"	"195"	"0"	"57"	"129"	"0"	"199"	"31"	"603"	"120"	"180"	"0"	"0"	"36"	"68"	"250"	"60"	"71"	"211"	"310"	"94"	"249"	"148"	"8"	"33"	"24"	"140"	"103"	"3"	"112"	"282"	"379"	"18"	"19"	"339"	"5"	"0"	"38"	"148"	"725"	"640"	"122"	"66"	"26"	"6892"	"1725"	"33"	"554"	"251"	"2"	"2129"	"19"	"10"	"0"	"0"	"0"	"0"	"0"	"119"	"215"	"31"	"53"	"195"	"32"	"705"	"145"	"560"	"30"	"23"	"77"	"270"	"1133"	"96"	"113"	"2"	"1"	"48"	"48"	"986"	"29"	"386"	"38"	"469"	"9"	"548"	"25"	"2"	"53"	"108"	"232"	"0"	"49"	"351"	"3"	"30"	"43"	"15"	"78"	"134"	"354"	"219"	"30"	"1"	"19"	"102"	"0"	"698"	"370"	"1"	"13"	"110"	"7"	"28"	"561"	"192"	"1083"	"90"	"28"	"25"	"60"	"305"	"6"	"254"	"1"	"37"	"23"	"575"	"183"	"16"	"57"	"2195"	"1086"	"5314"	"0"	"1"	"2"	"74"	"1111"	"158"	"4"	"14"	"235"	"688"	"35"	"98"	"48"	"106"	"429"	"215"	"1"	"0"	"0"	"565"	"169"	"9"	"153"	"640"	"76"	"565"	"49"	"6"	"781"	"1"	"333"	"41"	"663"	"206"	"1338"	"1505"	"0"	"131"	"1289"	"781"	"0"	"0"	"54"	"1625"	"759"	"233"	"400"	"0"	"0"	"28"	"181"	"140"	"110"	"101"	"0"	"0"	"0"	"4"	"17"	"151"	"1"	"9"	"9"	"0"	"1"	"335"	"674"	"705"	"141"	"417"	"382"	"224"	"122"	"35"	"767"	"236"	"56"	"546"	"236"	"73"	"0"	"21"	"45"	"168"	"1770"	"501"	"47"	"214"	"345"	"10"	"38"	"473"	"72"	"17"	"83"	"19"	"80"	"71"	"78"	"73"	"32"	"149"	"1010"	"1"	"110"	"1"	"13"	"398"	"82"	"70"	"187"	"174"	"11"	"34"	"215"	"487"	"587"	"10"	"14"	"167"	"426"	"168"	"169"	"1286"	"287"	"2"	"6"	"25"	"86"	"2"	"2"	"93"	"0"	"4"	"42"	"271"	"4"	"768"	"154"	"105"	"34"	"138"	"72"	"22"	"207"	"186"	"39"	"43"	"7"	"1117"	"470"	"32"	"162"	"302"	"400"	"24"	"41"	"178"	"23"	"56"	"198"	"400"	"2729"	"0"	"0"	"0"	"807"	"26"	"50"	"159"	"205"	"374"	"304"	"14"	"1"	"20"	"161"	"74"	"816"	"48"	"43"	"149"	"1"	"7"	"343"	"493"	"134"	"116"	"0"	"25"	"1011"	"356"	"50"	"643"	"643"	"346"	"428"	"6"	"10"	"646"	"17"	"2912"	"1555"	"647"	"224"	"0"	"0"	"11"	"16"	"36"	"2"	"1"	"206"	"89"	"21"	"17"	"143"	"263"	"481"	"1257"	"232"	"997"	"16"	"22"	"1299"	"109"	"154"	"347"	"273"	"60"	"530"	"77"	"401"	"136"	"131"	"230"	"0"	"65"	"167"	"50"	"465"	"4"	"179"	"71"	"61"	"665"	"326"	"146"	"29"	"535"	"20"	"55"	"32"	"85"	"109"	"61"	"23"	"3100"	"450"	"101"	"3015"	"15"	"93"	"152"	"10"	"127"	"41"	"44"	"478"	"129"	"511"	"440"	"302"	"686"	"755"	"0"	"118"	"86"	"353"	"73"	"336"	"166"	"365"	"2"	"5538"	"0"	"0"	"0"	"1"	"8"	"176"	"0"	"1"	"4"	"0"	"0"	"1352"	"19"	"187"	"236"	"80"	"189"	"0"	"114"	"179"	"47"	"52"	"1008"	"598"	"72"	"0"	"0"	"0"	"0"	"1340"	"80"	"56"	"170"	"22"	"981"	"72"	"212"	"53"	"644"	"48"	"2"	"47"	"0"	"14"	"514"	"9"	"241"	"326"	"38"	"142"	"45"	"27"	"19"	"262"	"116"	"157"	"639"	"7"	"21"	"576"	"0"	"196"	"42"	"299"	"0"	"26"	"74"	"296"	"130"	"7"	"1"	"66"	"130"	"16"	"142"	"70"	"4"	"13"	"325"	"148"	"134"	"2"	"208"	"136"	"118"	"328"	"80"	"379"	"57"	"264"	"156"	"371"	"1"	"215"	"470"	"26"	"28"	"12"	"20"	"1"	"3"	"436"	"104"	"16"	"162"	"80"	"24"	"1047"	"72"	"15"	"47"	"265"	"435"	"48"	"1460"	"654"	"558"	"4"	"0"	"67"	"203"	"91"	"61"	"25"	"138"	"2"	"21"	"942"	"558"	"35"	"36"	"14"	"1163"	"141"	"137"	"41"	"41"	"31"	"68"	"37"	"106"	"836"	"46"	"45"	"411"	"13"	"43"	"137"	"273"	"129"	"402"	"277"	"85"	"90"	"243"	"319"	"240"	"41"	"122"	"175"	"954"	"785"	"197"	"121"	"1375"	"6"	"44"	"6"	"43"	"67"	"3"	"769"	"185"	"403"	"9"	"333"	"107"	"233"	"1"	"142"	"3"	"6"	"897"	"259"	"84"	"516"	"56"	"133"	"200"	"0"	"3118"	"2827"	"729"	"74"	"79"	"180"	"102"	"892"	"858"	"260"	"2814"	"20"	"23"	"198"	"74"	"5"	"4"	"26"	"19"	"1670"	"140"	"0"	"0"	"2"	"94"	"4"	"1"	"0"	"462"	"153"	"51"	"8"	"22"	"0"	"489"	"22"	"352"	"0"	"4"	"18"	"267"	"134"	"4"	"52"	"265"	"43"	"7545"	"33"	"687"	"93"	"674"	"84"	"0"	"4"	"446"	"83"	"52"	"0"	"222"	"2"	"0"	"0"	"0"	"0"	"0"	"0"	"271"	"0"	"17"	"443"	"73"	"280"	"0"	"0"	"1"	"5"	"0"	"4"	"12"	"252"	"16"	"104"	"59"	"82"	"200"	"335"	"12"	"0"	"228"	"351"	"40"	"13"	"470"	"1"	"249"	"339"	"0"	"0"	"44"	"8"	"419"	"127"	"16"	"10"	"17"	"1"	"112"	"66"	"71"	"14"	"4"	"1015"	"70"	"27"	"0"	"0"	"126"	"13"	"241"	"96"	"138"	"67"	"653"	"254"	"39"	"69"	"83"	"36"	"0"	"83"	"138"	"2"	"147"	"179"	"0"	"7"	"317"	"51"	"68"	"377"	"120"	"1001"	"172"	"1631"	"58"	"49"	"77"	"300"	"286"	"203"	"307"	"135"	"1003"	"9"	"945"	"613"	"14"	"12"	"0"	"0"	"0"	"132"	"363"	"146"	"1368"	"102"	"352"	"2"	"397"	"167"	"0"	"0"	"17"	"128"	"6463"	"1205"	"671"	"1665"	"22"	"0"	"82"	"71"	"494"	"48"	"816"	"199"	"13"	"35"	"43"	"25"	"113"	"4539"	"2059"	"99"	"138"	"415"	"50"	"59"	"751"	"14"	"521"	"14"	"278"	"2125"	"42"	"3"	"524"	"10"	"584"	"638"	"109"	"501"	"336"	"13"	"29"	"113"	"316"	"131"	"361"	"399"	"123"	"40"	"186"	"7"	"225"	"170"	"169"	"0"	"5"	"436"	"44"	"160"	"24"	"476"	"347"	"119"	"164"	"79"	"858"	"27"	"256"	"116"	"0"	"38"	"818"	"1515"	"149"	"529"	"692"	"61"	"901"	"314"	"54"	"292"	"14"	"3987"	"65"	"422"	"21"	"399"	"11"	"73"	"64"	"275"	"174"	"12"	"238"	"126"	"87"	"33"	"26"	"10"	"14"	"145"	"213"	"231"	"63"	"37"	"5"	"163"	"1265"	"32"	"37"	"2153"	"53"	"58"	"155"	"520"	"2"	"90"	"2"	"22"	"126"	"24"	"2"	"50"	"83"	"90"	"427"	"17"	"263"	"2217"	"54"	"67"	"5"	"21"	"0"	"18"	"95"	"111"	"61"	"93"	"65"	"489"	"18"	"192"	"96"	"468"	"74"	"25"	"773"	"15"	"2637"	"26"	"88"	"75"	"27"	"326"	"293"	"2707"	"61"	"2"	"90"	"11"	"115"	"240"	"63"	"29"	"61"	"1021"	"70"	"324"	"1026"	"58"	"131"	"13"	"48"	"189"	"53"	"302"	"273"	"83"	"99"	"211"	"24"	"0"	"4"	"641"	"530"	"490"	"348"	"67"	"5"	"185"	"15"	"10"	"2615"	"5099"	"27"	"49"	"2796"	"134"	"772"	"1569"	"55"	"2"	"2908"	"150"	"18"	"146"	"108"	"0"	"9"	"135"	"211"	"663"	"5365"	"41"	"383"	"248"	"34"	"15"	"4494"	"0"	"0"	"13"	"23"	"447"	"129"	"101"	"5"	"8"	"1"	"87"	"12"	"1556"	"354"	"16"	"147"	"295"	"3"	"92"	"1488"	"165"	"106"	"243"	"268"	"85"	"248"	"5"	"3"	"2"	"4"	"77"	"371"	"809"	"2"	"41"	"8"	"786"	"127"	"128"	"762"	"22"	"3"	"15"	"6481"	"278"	"111"	"87"	"3"	"521"	"525"	"727"	"1"	"198"	"283"	"318"	"212"	"77"	"733"	"6"	"4"	"82"	"49"	"49"	"510"	"253"	"40"	"157"	"56"	"1"	"68"	"103"	"2"	"240"	"78"	"516"	"43"	"3"	"43"	"39"	"0"	"103"	"5"	"149"	"2"	"0"	"6463"	"24"	"22"	"33"	"1422"	"729"	"256"	"172"	"46"	"2"	"2"	"433"	"62"	"5"	"198"	"332"	"5205"	"4824"	"297"	"269"	"2"	"59"	"1"	"528"	"43"	"78"	"119"	"552"	"467"	"18"	"1415"	"151"	"31"	"407"	"804"	"1233"	"196"	"5"	"327"	"227"	"183"	"31"	"0"	"339"	"120"	"313"	"1547"	"43"	"12"	"12"	"352"	"39"	"113"	"376"	"1144"	"288"	"1103"	"0"	"0"	"516"	"247"	"220"	"137"	"17"	"63"	"15171"	"17"	"70"	"125"	"0"	"4"	"234"	"61"	"278"	"94"	"1169"	"24"	"281"	"716"	"53"	"2"	"3"	"259"	"244"	"60"	"2638"	"249"	"130"	"225"	"184"	"18"	"44"	"215"	"0"	"0"	"0"	"0"	"0"	"0"	"0"	"0"	"2739"	"1109"	"0"	"76"	"167"	"302"	"218"	"10"	"50"	"0"	"64"	"0"	"0"	"246"	"0"	"0"	"0"	"0"	"0"	"432"	"19"	"474"	"166"	"412"	"75"	"1103"	"63"	"128"	"251"	"130"	"111"	"49"	"0"	"0"	"179"	"86"	"152"	"391"	"992"	"485"	"409"	"132"	"16"	"42"	"410"	"223"	"55"	"41"	"9"	"181"	"33"	"35"	"24"	"382"	"469"	"958"	"113"	"945"	"545"	"258"	"62"	"1337"	"1"	"1"	"21"	"13"	"146"	"113"	"417"	"604"	"38"	"873"	"137"	"149"	"346"	"24"	"45"	"32"	"13"	"9"	"85"	"2"	"0"	"0"	"118"	"703"	"376"	"61"	"354"	"101"	"44"	"1"	"0"	"1"	"0"	"39"	"14"	"13"	"8"	"91"	"17"	"105"	"84"	"2275"	"35"	"0"	"115"	"96"	"309"	"199"	"78"	"82"	"64"	"0"	"5"	"145"	"0"	"607"	"0"	"4604"	"262"	"0"	"0"	"125"	"20"	"50"	"111"	"14"	"99"	"377"	"0"	"8"	"571"	"0"	"88"	"380"	"1604"	"53"	"171"	"93"	"496"	"412"	"272"	"153"	"183"	"112"	"135"	"4"	"2"	"37"	"6182"	"108"	"41"	"115"	"973"	"58"	"134"	"7"	"36"	"286"	"2"	"0"	"94"	"0"	"92"	"69"	"253"	"207"	"24"	"264"	"0"	"364"	"84"	"0"	"0"	"84"	"803"	"0"	"0"	"0"	"42"	"195"	"48"	"80"	"354"	"1169"	"2"	"0"	"0"	"0"	"0"	"0"	"14"	"46"	"39"	"87"	"2"	"0"	"715"	"5"	"115"	"128"	"315"	"473"	"64"	"160"	"173"	"0"	"1"	"738"	"10"	"345"	"1"	"5"	"0"	"2130"	"13"	"111"	"41"	"1295"	"93"	"147"	"144"	"0"	"3"	"835"	"648"	"4714"	"355"	"17"	"114"	"3"	"0"	"33"	"0"	"2"	"0"	"206"	"183"	"1866"	"1"	"39"	"236"	"64"	"126"	"115"	"94"	"0"	"0"	"46"	"0"	"0"	"141"	"29"	"94"	"101"	"367"	"455"	"1"	"0"	"32"	"93"	"293"	"0"	"4"	"38"	"236"	"66"	"2"	"9"	"934"	"14"	"114"	"19"	"372"	"133"	"316"	"557"	"26"	"419"	"738"	"1766"	"40"	"724"	"552"	"137"	"30"	"28"	"225"	"10"	"93"	"108"	"83"	"312"	"257"	"0"	"640"	"807"	"284"	"56"	"318"	"1058"	"174"	"104"	"152"	"247"	"18"	"538"	"8"	"95"	"307"	"98"	"69"	"285"	"2498"	"576"	"130"	"84"	"67"	"18"	"12"	"46"	"87"	"170"	"410"	"63"	"0"	"33"	"388"	"288"	"201"	"91"	"105"	"373"	"999"	"316"	"639"	"110"	"12"	"263"	"246"	"42"	"239"	"53"	"76"	"3"	"26"	"39"	"11"	"5"	"11"	"3"	"116"	"184"	"351"	"55"	"547"	"69"	"109"	"215"	"709"	"0"	"28"	"485"	"198"	"15"	"0"	"51"	"0"	"0"	"2801"	"6645"	"15"	"67"	"252"	"61"	"137"	"108"	"164"	"106"	"563"	"426"	"72"	"211"	"24"	"1062"	"187"	"0"	"1603"	"32"	"68"	"236"	"32"	"1"	"0"	"0"	"0"	"0"	"0"	"0"	"0"	"0"	"0"	"0"	"0"	"0"	"0"	"0"	"0"	"547"	"12"	"0"	"21"	"107"	"1"	"94"	"15"	"137"	"37"	"30"	"39"	"101"	"519"	"103"	"19"	"130"	"2"	"3"	"0"	"11"	"51"	"3"	"626"	"375"	"188"	"195"	"0"	"309"	"326"	"120"	"128"	"10"	"31"	"5"	"93"	"551"	"217"	"635"	"79"	"1436"	"158"	"20"	"1900"	"41"	"401"	"3810"	"28"	"1"	"65"	"79"	"9"	"275"	"878"	"235"	"167"	"3"	"677"	"10"	"924"	"173"	"40"	"457"	"313"	"124"	"358"	"49"	"8"	"4"	"92"	"101"	"0"	"3069"	"5514"	"175"	"358"	"19"	"425"	"72"	"124"	"211"	"54"	"0"	"0"	"45"	"27"	"381"	"58"	"0"	"0"	"352"	"68"	"0"	"107"	"51"	"106"	"38"	"5"	"73"	"144"	"357"	"70"	"45"	"13"	"22"	"350"	"51"	"304"	"101"	"84"	"247"	"34"	"732"	"10"	"166"	"8"	"0"	"240"	"353"	"85"	"174"	"560"	"563"	"105"	"74"	"189"	"381"	"0"	"211"	"32"	"5"	"170"	"113"	"245"	"58"	"40"	"63"	"18"	"1"	"112"	"74"	"1151"	"271"	"892"	"1141"	"45"	"140"	"792"	"168"	"680"	"211"	"542"	"0"	"1067"	"168"	"1217"	"15623"	"128"	"1486"	"27"	"425"	"50"	"835"	"1"	"60"	"2"	"3"	"7"	"134"	"2"	"228"	"28"	"82"	"266"	"24"	"40"	"3"	"35"	"31"	"46"	"165"	"173"	"932"	"28"	"250"	"616"	"200"	"166"	"6"	"105"	"10"	"5"	"1516"	"79"	"87"	"4"	"170"	"61"	"140"	"45"	"836"	"8"	"33"	"658"	"90"	"1"	"3"	"14"	"12"	"708"	"433"	"243"	"69"	"599"	"120"	"283"	"22"	"94"	"51"	"50"	"28"	"52"	"140"	"50"	"63"	"289"	"22"	"7"	"397"	"42"	"501"	"58"	"42"	"58"	"198"	"16"	"528"	"70"	"50"	"102"	"79"	"10"	"2"	"1"	"222"	"47"	"1807"	"132"	"32"	"285"	"58"	"50"	"12"	"8"	"12"	"393"	"53"	"575"	"145"	"489"	"39"	"1555"	"0"	"45"	"14"	"21"	"52"	"2"	"0"	"11"	"134"	"258"	"70"	"25"	"18"	"183"	"99"	"277"	"48"	"62"	"750"	"90"	"43"	"1"	"488"	"166"	"226"	"0"	"73"	"108"	"449"	"25"	"113"	"158"	"1366"	"24"	"3"	"47"	"39"	"2497"	"1699"	"180"	"240"	"254"	"89"	"8"	"965"	"10"	"85"	"120"	"2617"	"243"	"56"	"560"	"6"	"23"	"1"	"96"	"32"	"0"	"24"	"91"	"6"	"509"	"627"	"49"	"1383"	"127"	"509"	"14"	"68"	"191"	"836"	"56"	"0"	"42"	"0"	"19"	"203"	"637"	"0"	"950"	"417"	"227"	"69"	"5"	"0"	"201"	"40"	"454"	"0"	"12"	"62"	"263"	"245"	"423"	"2548"	"510"	"46"	"927"	"86"	"2"	"76"	"4"	"176"	"64"	"91"	"2"	"63"	"58"	"6"	"157"	"5"	"21"	"515"	"102"	"784"	"355"	"282"	"34"	"116"	"2256"	"115"	"3"	"83"	"503"	"9"	"397"	"212"	"71"	"134"	"29"	"3"	"19"	"4"	"10"	"44"	"1726"	"80"	"53"	"84"	"409"	"118"	"60"	"154"	"2151"	"27"	"0"	"51"	"179"	"0"	"1850"	"140"	"148"	"1088"	"1152"	"7"	"291"	"63"	"18"	"55"	"117"	"1"	"0"	"147"	"41"	"10"	"23"	"138"	"25"	"189"	"121"	"201"	"17"	"406"	"0"	"463"	"374"	"0"	"0"	"429"	"95"	"95"	"79"	"55"	"138"	"294"	"588"	"232"	"41"	"206"	"10"	"240"	"630"	"392"	"109"	"48"	"46"	"380"	"355"	"686"	"55"	"222"	"64"	"127"	"277"	"104"	"65"	"68"	"1836"	"110"	"5"	"7"	"7"	"9"	"0"	"1"	"23"	"75"	"484"	"1466"	"251"	"66"	"61"	"222"	"1689"	"199"	"2135"	"2"	"9"	"110"	"0"	"0"	"21"	"0"	"64"	"102"	"11"	"0"	"0"	"0"	"781"	"1425"	"1950"	"1"	"0"	"15"	"522"	"1"	"60"	"121"	"391"	"121"	"64"	"213"	"58"	"19"	"261"	"57"	"87"	"32"	"422"	"397"	"209"	"128"	"724"	"156"	"95"	"541"	"2"	"28"	"274"	"13"	"30"	"246"	"868"	"4"	"669"	"351"	"125"	"174"	"0"	"17"	"375"	"30"	"68"	"344"	"48"	"45"	"3"	"105"	"0"	"141"	"716"	"22"	"1"	"284"	"364"	"73"	"32"	"228"	"155"	"336"	"2"	"180"	"77"	"602"	"0"	"8"	"281"	"6264"	"27"	"0"	"0"	"0"	"33"	"0"	"138"	"516"	"264"	"1543"	"55"	"631"	"708"	"53"	"74"	"307"	"6"	"153"	"4"	"37"	"79"	"1198"	"261"	"74"	"53"	"10"	"466"	"242"	"0"	"99"	"0"	"322"	"17"	"76"	"384"	"250"	"338"	"97"	"391"	"14"	"1"	"2"	"550"	"1092"	"2097"	"1291"	"8"	"6"	"4010"	"73"	"81"	"182"	"44"	"2495"	"5191"	"1227"	"126"	"2188"	"499"	"673"	"1"	"666"	"368"	"79"	"443"	"247"	"449"	"3745"	"21"	"0"	"0"	"0"	"45"	"8"	"155"	"1192"	"5"	"70"	"0"	"23"	"199"	"52"	"530"	"133"	"35"	"14"	"130"	"279"	"104"	"16"	"515"	"2"	"100"	"28"	"57"	"289"	"318"	"1"	"486"	"57"	"196"	"48"	"0"	"123"	"0"	"1566"	"0"	"0"	"174"	"42"	"179"	"86"	"20"	"158"	"14"	"192"	"1953"	"440"	"15"	"21"	"0"	"1655"	"95"	"110"	"316"	"519"	"674"	"100"	"46"	"109"	"39"	"1242"	"64"	"558"	"515"	"494"	"124"	"70"	"4372"	"62"	"102"	"3"	"15"	"193"	"217"	"2"	"84"	"14"	"1140"	"603"	"479"	"15"	"673"	"103"	"1"	"34"	"6"	"1"	"1"	"1"	"4"	"127"	"1"	"23"	"560"	"82"	"465"	"141"	"104"	"1622"	"96"	"66"	"194"	"68"	"9"	"38"	"976"	"20"	"94"	"30"	"224"	"223"	"2"	"13"	"27"	"70"	"2"	"206"	"367"	"20"	"117"	"241"	"57"	"104"	"23"	"13"	"39"	"117"	"610"	"28"	"744"	"186"	"80"	"34"	"767"	"236"	"16"	"303"	"216"	"324"	"8"	"4"	"97"	"189"	"0"	"110"	"758"	"57"	"76"	"145"	"80"	"53"	"32"	"143"	"64"	"76"	"46"	"6"	"46"	"129"	"297"	"253"	"1"	"406"	"39"	"41"	"255"	"106"	"49"	"67"	"506"	"376"	"18"	"417"	"151"	"77"	"1063"	"287"	"127"	"0"	"4696"	"4274"	"285"	"0"	"21"	"45"	"65"	"18"	"447"	"4"	"24"	"650"	"23"	"34"	"399"	"5"	"3"	"60"	"110"	"318"	"3"	"29"	"54"	"218"	"38"	"32"	"105"	"6"	"2"	"373"	"519"	"651"	"670"	"37"	"685"	"120"	"290"	"6"	"160"	"4"	"5"	"0"	"2"	"65"	"1158"	"107"	"19"	"1302"	"1518"	"378"	"2684"	"25"	"68"	"811"	"633"	"17"	"347"	"2095"	"48"	"524"	"103"	"670"	"335"	"30"	"960"	"729"	"20"	"865"	"38"	"6415"	"222"	"95"	"626"	"134"	"961"	"350"	"11"	"6"	"2"	"34"	"447"	"1"	"686"	"35"	"256"	"0"	"614"	"230"	"173"	"331"	"7401"	"61"	"1041"	"181"	"385"	"0"	"0"	"0"	"0"	"114"	"47"	"1"	"7"	"307"	"76"	"354"	"11"	"2"	"379"	"4"	"172"	"11"	"74"	"367"	"0"	"362"	"804"	"57"	"196"	"8"	"0"	"3"	"0"	"522"	"0"	"101"	"53"	"15"	"413"	"202"	"92"	"47"	"64"	"307"	"62"	"14"	"13"	"2309"	"61"	"7"	"654"	"524"	"611"	"68"	"915"	"242"	"99"	"86"	"40"	"91"	"50"	"403"	"266"	"69"	"0"	"2399"	"49"	"36"	"254"	"125"	"737"	"71"	"139"	"1479"	"76"	"961"	"35"	"372"	"201"	"345"	"2"	"118"	"78"	"219"	"41"	"52"	"146"	"67"	"856"	"360"	"31"	"9"	"22"	"517"	"213"	"24"	"35"	"38"	"35"	"309"	"128"	"20"	"25"	"327"	"441"	"5"	"71"	"126"	"1"	"112"	"87"	"55"	"61"	"964"	"12"	"346"	"27"	"81"	"25"	"0"	"0"	"274"	"81"	"0"	"45"	"8"	"49"	"10"	"0"	"0"	"190"	"2"	"3"	"0"	"182"	"0"	"3"	"1"	"0"	"2"	"233"	"440"	"23"	"416"	"106"	"99"	"82"	"26"	"21"	"84"	"224"	"93"	"82"	"235"	"18"	"102"	"788"	"273"	"0"	"1837"	"1"	"26"	"566"	"0"	"0"	"0"	"100"	"5"	"76"	"87"	"27"	"177"	"122"	"362"	"62"	"127"	"123"	"308"	"760"	"10788"	"9"	"13"	"1"	"721"	"271"	"5081"	"48"	"12"	"2099"	"207"	"212"	"31"	"7"	"21"	"4771"	"511"	"313"	"6"	"98"	"102"	"433"	"26"	"0"	"53"	"57"	"405"	"4"	"154"	"9"	"219"	"288"	"81"	"49"	"42"	"39"	"7"	"565"	"4"	"2693"	"287"	"225"	"1"	"128"	"59"	"2"	"0"	"0"	"1647"	"99"	"96"	"234"	"148"	"2"	"1"	"787"	"27"	"34"	"0"	"0"	"449"	"798"	"702"	"876"	"250"	"51"	"1"	"0"	"1"	"0"	"0"	"0"	"13"	"21"	"35"	"231"	"12"	"20"	"62"	"7"	"284"	"6592"	"0"	"1"	"118"	"184"	"0"	"49"	"0"	"138"	"750"	"0"	"190"	"138"	"2"	"341"	"35"	"439"	"0"	"33"	"1"	"0"	"136"	"6451"	"150"	"78"	"139"	"262"	"4"	"242"	"294"	"44"	"653"	"132"	"143"	"24"	"79"	"47"	"0"	"0"	"5"	"57"	"2"	"2"	"0"	"0"	"124"	"91"	"67"	"0"	"9"	"0"	"9"	"96"	"55"	"121"	"381"	"636"	"1087"	"5"	"38"	"11"	"342"	"544"	"41"	"25"	"178"	"39"	"43"	"256"	"39"	"48"	"36"	"2557"	"855"	"31"	"83"	"7"	"49"	"31"	"202"	"807"	"62"	"303"	"541"	"276"	"6"	"57"	"631"	"24"	"212"	"35"	"67"	"137"	"45"	"56"	"20"	"0"	"1"	"0"	"3"	"59"	"46"	"106"	"75"	"33"	"11"	"47"	"1899"	"23"	"52"	"2"	"62"	"1"	"556"	"151"	"52"	"208"	"35"	"30"	"156"	"1"	"16"	"122"	"1769"	"77"	"0"	"456"	"18"	"2"	"126"	"60"	"304"	"45"	"1"	"152"	"619"	"317"	"1604"	"248"	"63"	"48"	"380"	"39"	"55"	"12"	"958"	"108"	"1020"	"612"	"20"	"658"	"61"	"540"	"1166"	"2432"	"118"	"45"	"0"	"110"	"6"	"28"	"3031"	"103"	"704"	"625"	"71"	"73"	"2"	"18"	"468"	"127"	"3"	"2014"	"27"	"1026"	"1507"	"138"	"104"	"31"	"29"	"346"	"1652"	"19"	"155"	"203"	"195"	"48"	"702"	"18"	"75"	"7"	"9"	"37"	"70"	"919"	"0"	"190"	"1779"	"1"	"26"	"211"	"49"	"380"	"71"	"75"	"92"	"83"	"488"	"56"	"593"	"42"	"280"	"129"	"5"	"11"	"30"	"384"	"250"	"2"	"65"	"98"	"393"	"78"	"59"	"728"	"43"	"0"	"402"	"5"	"187"	"653"	"100"	"1804"	"27"	"56"	"177"	"1"	"123"	"472"	"1803"	"210"	"438"	"66"	"1985"	"113"	"111"	"263"	"278"	"314"	"4"	"1"	"360"	"421"	"410"	"88"	"126"	"84"	"100"	"37"	"3"	"2"	"47"	"204"	"523"	"41"	"68"	"7"	"16"	"2351"	"178"	"130"	"55"	"164"	"8"	"16"	"67"	"1"	"1264"	"81"	"122"	"41"	"0"	"111"	"65"	"311"	"20"	"14"	"461"	"84"	"857"	"599"	"78"	"981"	"98"	"27"	"41"	"276"	"309"	"172"	"251"	"19"	"1"	"329"	"2"	"113"	"135"	"537"	"5650"	"152"	"1"	"0"	"634"	"98"	"912"	"2991"	"237"	"3155"	"1988"	"49"	"3915"	"1128"	"8547"	"55"	"0"	"0"	"1"	"46"	"6403"	"838"	"165"	"35"	"195"	"35"	"212"	"35"	"135"	"87"	"201"	"0"	"80"	"70"	"16"	"837"	"202"	"2"	"166"	"63"	"590"	"5"	"1664"	"226"	"547"	"0"	"2"	"300"	"65"	"145"	"155"	"812"	"1930"	"188"	"343"	"133"	"257"	"52"	"143"	"228"	"60"	"62"	"191"	"653"	"8"	"89"	"5"	"17"	"776"	"240"	"136"	"1"	"145"	"676"	"45"	"149"	"186"	"135"	"142"	"2"	"50"	"2"	"164"	"6885"	"266"	"174"	"6"	"299"	"237"	"5"	"750"	"152"	"11"	"94"	"21"	"165"	"0"	"1935"	"113"	"893"	"121"	"538"	"181"	"789"	"100"	"19"	"47"	"83"	"108"	"157"	"61"	"105"	"60"	"10"	"6"	"518"	"2"	"1331"	"42"	"604"	"32"	"34"	"3"	"89"	"0"	"67"	"567"	"224"	"234"	"37"	"305"	"155"	"1283"	"20"	"20"	"2"	"196"	"136"	"58"	"121"	"37"	"663"	"72"	"49"	"25"	"495"	"63"	"202"	"1577"	"524"	"290"	"45"	"159"	"94"	"400"	"1"	"97"	"463"	"116"	"170"	"40"	"68"	"2"	"216"	"20"	"93"	"31"	"8"	"119"	"1"	"10"	"70"	"166"	"210"	"46"	"281"	"45"	"94"	"1"	"909"	"34"	"686"	"85"	"191"	"0"	"127"	"90"	"15"	"1111"	"284"	"162"	"287"	"284"	"321"	"57"	"265"	"704"	"772"	"510"	"443"	"867"	"238"	"33"	"902"	"496"	"58"	"477"	"362"	"351"	"62"	"305"	"391"	"459"	"157"	"277"	"50"	"1102"	"3219"	"140"	"106"	"0"	"0"	"0"	"84"	"66"	"3924"	"207"	"235"	"171"	"862"	"87"	"247"	"193"	"0"	"19"	"451"	"1548"	"760"	"10"	"136"	"441"	"158"	"82"	"13"	"767"	"240"	"12"	"2"	"27"	"14"	"0"	"0"	"0"	"2"	"0"	"0"	"0"	"66"	"480"	"38"	"87"	"1"	"1179"	"16"	"0"	"1279"	"645"	"121"	"0"	"21"	"285"	"13"	"330"	"219"	"77"	"792"	"0"	"49"	"38"	"3918"	"0"	"113"	"1412"	"793"	"2453"	"18"	"92"	"233"	"2209"	"571"	"495"	"9607"	"898"	"335"	"1"	"157"	"163"	"222"	"39"	"202"	"11"	"391"	"99"	"90"	"231"	"376"	"5"	"62"	"247"	"647"	"114"	"3660"	"66"	"312"	"112"	"166"	"2"	"15"	"103"	"487"	"93"	"188"	"47"	"112"	"141"	"0"	"0"	"560"	"205"	"692"	"175"	"761"	"123"	"685"	"378"	"73"	"991"	"720"	"99"	"1333"	"169"	"66"	"1"	"5160"	"58"	"728"	"332"	"188"	"56"	"11"	"120"	"3"	"3"	"242"	"17"	"1017"	"506"	"38"	"134"	"1969"	"251"	"40"	"32"	"1250"	"257"	"103"	"4637"	"276"	"394"	"0"	"201"	"199"	"185"	"1465"	"287"	"31"	"12185"	"102"	"13"	"0"	"178"	"6681"	"47"	"287"	"197"	"27"	"457"	"329"	"61"	"1"	"87"	"104"	"10"	"0"	"2637"	"342"	"101"	"67"	"921"	"131"	"76"	"394"	"158"	"265"	"277"	"6"	"226"	"696"	"44"	"465"	"123"	"64"	"361"	"1"	"52"	"501"	"1779"	"2425"	"1105"	"51"	"92"	"734"	"964"	"375"	"485"	"73"	"1053"	"877"	"1364"	"89"	"93"	"53"	"591"	"1201"	"26"	"514"	"618"	"101"	"90"	"32"	"101"	"49"	"0"	"595"	"27"	"2"	"171"	"2"	"0"	"504"	"876"	"55"	"20"	"512"	"38"	"86"	"110"	"144"	"66"	"39"	"6"	"180"	"18"	"14"	"290"	"161"	"1"	"168"	"560"	"7"	"79"	"132"	"56"	"15"	"156"	"2"	"62"	"1"	"138"	"44"	"0"	"0"	"0"	"0"	"1"	"0"	"29"	"205"	"331"	"30"	"66"	"0"	"0"	"1"	"20"	"108"	"253"	"1037"	"179"	"831"	"88"	"25"	"1482"	"2"	"0"	"87"	"86"	"919"	"78"	"0"	"1439"	"1102"	"396"	"116"	"428"	"37"	"458"	"343"	"26"	"15"	"435"	"113"	"490"	"52"	"1409"	"26"	"642"	"250"	"18"	"75"	"33"	"158"	"483"	"4"	"1"	"253"	"10"	"21"	"266"	"66"	"98"	"400"	"14"	"18"	"3"	"36"	"38"	"120"	"626"	"138"	"54"	"2"	"89"	"47"	"6"	"0"	"165"	"80"	"29"	"527"	"46"	"0"	"449"	"114"	"274"	"29"	"441"	"219"	"0"	"192"	"172"	"2716"	"0"	"0"	"0"	"0"	"0"	"0"	"0"	"0"	"0"	"0"	"0"	"0"	"0"	"0"	"0"	"0"	"0"	"2"	"402"	"270"	"172"	"268"	"2014"	"1"	"89"	"414"	"87"	"179"	"69"	"103"	"892"	"490"	"80"	"139"	"59"	"398"	"181"	"1"	"0"	"0"	"0"	"392"	"6"	"23"	"212"	"633"	"122"	"94"	"112"	"95"	"53"	"358"	"0"	"28"	"532"	"2097"	"1"	"3190"	"8"	"537"	"146"	"58"	"27"	"12"	"740"	"130"	"52"	"151"	"7"	"4"	"168"	"185"	"334"	"35"	"372"	"36"	"588"	"214"	"95"	"37"	"154"	"110"	"373"	"460"	"65"	"9"	"70"	"173"	"56"	"289"	"0"	"15"	"68"	"824"	"411"	"212"	"211"	"2"	"1"	"179"	"44"	"47"	"97"	"92"	"601"	"485"	"122"	"17"	"315"	"33"	"399"	"108"	"27"	"134"	"265"	"167"	"203"	"1240"	"171"	"101"	"25"	"48"	"2"	"38"	"7"	"56"	"58"	"125"	"83"	"39"	"1742"	"1013"	"5"	"96"	"28"	"661"	"448"	"10"	"84"	"678"	"586"	"0"	"0"	"0"	"0"	"2"	"0"	"0"	"0"	"0"	"236"	"229"	"1740"	"178"	"642"	"276"	"65"	"341"	"39"	"443"	"115"	"21"	"85"	"0"	"309"	"1"	"783"	"6"	"479"	"33"	"5"	"2201"	"48"	"119"	"111"	"1040"	"1208"	"2092"	"3"	"44"	"59"	"364"	"1119"	"2"	"4"	"91"	"280"	"210"	"274"	"786"	"88"	"207"	"428"	"121"	"1"	"17"	"210"	"31"	"0"	"424"	"483"	"209"	"50"	"54"	"34"	"123"	"624"	"36"	"583"	"9"	"44"	"229"	"2878"	"244"	"1393"	"342"	"459"	"19"	"52"	"89"	"79"	"801"	"228"	"66"	"17"	"730"	"229"	"97"	"2460"	"74"	"3"	"130"	"7"	"815"	"7"	"1049"	"85"	"528"	"7071"	"160"	"204"	"1103"	"134"	"36"	"395"	"62"	"1468"	"353"	"125"	"42"	"57"	"81"	"1121"	"386"	"1614"	"105"	"143"	"82"	"12"	"151"	"2177"	"43"	"294"	"967"	"671"	"460"	"913"	"148"	"240"	"92"	"5073"	"3096"	"352"	"1149"	"915"	"932"	"49"	"3592"	"306"	"735"	"249"	"150"	"689"	"2820"	"56"	"67"	"362"	"2993"	"618"	"55"	"0"	"943"	"1806"	"738"	"101"	"237"	"1110"	"496"	"316"	"147"	"19"	"415"	"66"	"767"	"116"	"443"	"1350"	"96"	"1559"	"572"	"113"	"1242"	"1425"	"391"	"425"	"907"	"241"	"187"	"11"	"729"	"0"	"233"	"4"	"91"	"102"	"1600"	"144"	"37"	"423"	"357"	"4690"	"91"	"375"	"8"	"141"	"0"	"1"	"1311"	"1279"	"2"	"0"	"28"	"84"	"98"	"2"	"2536"	"7"	"97"	"1"	"0"	"7"	"0"	"0"	"0"	"16"	"0"	"27"	"48"	"3"	"0"	"0"	"0"	"0"	"2"	"1128"	"0"	"2"	"540"	"0"	"307"	"56"	"0"	"950"	"141"	"112"	"423"	"21"	"0"	"0"	"0"	"6"	"23"	"23"	"17"	"11"	"57"	"7"	"4"	"32"	"2449"	"38"	"47"	"590"	"1226"	"415"	"0"	"259"	"302"	"0"	"17"	"54"	"179"	"57"	"3"	"21"	"0"	"0"	"998"	"3"	"4"	"672"	"21"	"359"	"48"	"0"	"0"	"0"	"0"	"1925"	"90"	"0"	"467"	"40"	"17"	"228"	"78"	"21"	"1020"	"2"	"0"	"0"	"1"	"334"	"0"	"0"	"52"	"11"	"0"	"0"	"0"	"0"	"1061"	"4"	"0"	"0"	"848"	"7"	"6"	"30"	"65"	"452"	"0"	"2"	"9"	"190"	"14"	"0"	"0"	"21"	"7"	"223"	"1528"	"280"	"239"	"30"	"0"	"0"	"0"	"0"	"0"	"0"	"0"	"0"	"0"	"115"	"0"	"14"	"6221"	"123"	"0"	"1"	"0"	"0"	"0"	"5"	"26"	"23"	"173"	"186"	"0"	"0"	"1"	"0"	"3"	"0"	"800"	"22"	"525"	"0"	"169"	"843"	"2"	"0"	"5"	"0"	"0"	"0"	"0"	"0"	"0"	"0"	"0"	"0"	"0"	"0"	"0"	"7"	"0"	"0"	"0"	"0"	"0"	"0"	"4"	"1228"	"1140"	"99"	"15"	"228"	"93"	"78"	"3931"	"6"	"0"	"0"	"1844"	"1"	"667"	"0"	"371"	"0"	"0"	"119"	"1"	"2"	"2"	"18"	"962"	"8"	"0"	"1"	"149"	"185"	"0"	"0"	"6"	"65"	"19"	"976"	"0"	"4"	"122"	"6"	"3022"	"0"	"0"	"0"	"1212"	"3039"	"496"	"475"	"107"	"2030"	"0"	"25"	"613"	"33"	"68"	"0"	"66"	"2208"	"177"	"20"	"14"	"3"	"192"	"33"	"259"	"0"	"39"	"5"	"2677"	"306"	"470"	"282"	"19"	"105"	"495"	"81"	"228"	"419"	"13"	"16"	"29"	"319"	"0"	"93"	"0"	"0"	"224"	"12"	"109"	"452"	"36"	"0"	"139"	"512"	"0"	"5"	"15"	"75"	"93"	"13"	"4"	"23"	"24"	"533"	"19"	"41"	"3414"	"80"	"138"	"239"	"104"	"205"	"45"	"16"	"27"	"37"	"2222"	"163"	"95"	"435"	"379"	"237"	"102"	"84"	"22"	"19"	"47"	"121"	"28"	"316"	"112"	"2001"	"124"	"2326"	"314"	"121"	"8"	"9"	"295"	"796"	"2210"	"169"	"43"	"8"	"19"	"5"	"307"	"65"	"67"	"2"	"35"	"3344"	"126"	"259"	"1"	"38"	"71"	"8"	"97"	"115"	"23"	"268"	"969"	"92"	"73"	"1136"	"0"	"2618"	"79"	"48"	"76"	"64"	"0"	"16"	"171"	"551"	"2473"	"1003"	"10"	"3267"	"458"	"80"	"0"	"2763"	"57"	"547"	"64"	"133"	"8"	"519"	"21"	"5"	"175"	"0"	"0"	"2307"	"1"	"136"	"696"	"105"	"1544"	"26"	"2"	"0"	"12"	"235"	"221"	"84"	"98"	"2"	"0"	"0"	"277"	"359"	"6"	"33"	"275"	"46"	"167"	"2"	"119"	"294"	"316"	"14"	"2553"	"5"	"2571"	"1458"	"80"	"1"	"190"	"6"	"0"	"0"	"801"	"7604"	"110"	"2"	"2"	"34"	"37"	"385"	"2022"	"165"	"0"	"0"	"0"	"9"	"135"	"608"	"13"	"229"	"348"	"94"	"6"	"35"	"2"	"486"	"0"	"10"	"0"	"371"	"0"	"262"	"220"	"38"	"32"	"169"	"535"	"43"	"94"	"221"	"60"	"1"	"41"	"301"	"12"	"590"	"1153"	"3"	"459"	"5"	"4"	"54"	"88"	"132"	"378"	"27"	"117"	"109"	"391"	"20"	"223"	"6"	"16"	"80"	"385"	"123"	"14"	"0"	"979"	"0"	"324"	"198"	"10"	"15"	"189"	"1703"	"89"	"212"	"55"	"0"	"0"	"26"	"45"	"488"	"23"	"25"	"256"	"867"	"11"	"378"	"21"	"90"	"0"	"1"	"1127"	"2"	"1"	"7"	"148"	"7"	"93"	"8"	"0"	"14"	"8"	"0"	"2"	"0"	"1"	"5"	"7"	"4"	"180"	"25"	"78"	"0"	"14"	"223"	"17"	"3"	"28"	"7"	"1"	"110"	"356"	"37"	"24"	"0"	"0"	"0"	"58"	"538"	"138"	"17"	"514"	"1"	"3"	"0"	"0"	"42"	"631"	"0"	"11"	"41"	"29"	"636"	"0"	"0"	"1"	"69"	"0"	"0"	"33547"	"0"	"5882"	"0"	"0"	"9"	"4699"	"25023"	"5"	"254"	"13"	"0"	"0"	"0"	"0"	"0"	"2035"	"0"	"67"	"0"	"0"	"24"	"12994"	"0"	"3533"	"0"	"224568"	"0"	"308"	"47"	"246"	"1187"	"0"	"148"	"361"	"68"	"97"	"0"	"53"	"41"	"618"	"7"	"113"	"0"	"112"	"30"	"97"	"132"	"107"	"70"	"2723"	"31"	"261"	"333"	"218"	"185"	"323"	"0"	"96"	"553"	"2"	"242"	"0"	"184"	"3483"	"37"	"413"	"103"	"270"	"147"	"119"	"8"	"50"	"1399"	"268"	"76"	"438"	"106"	"286"	"109"	"36"	"568"	"27"	"153"	"3"	"7"	"86"	"50"	"22"	"1"	"29"	"8"	"3"	"10"	"35"	"8"	"0"	"0"	"2"	"65"	"491"	"301"	"112"	"147"	"0"	"324"	"51"	"72"	"4113"	"0"	"602"	"174"	"3774"	"327"	"2"	"71"	"0"	"186"	"59"	"91"	"0"	"4"	"7"	"206"	"98"	"11"	"16"	"118"	"71"	"152"	"283"	"0"	"0"	"3"	"1"	"0"	"0"	"0"	"41"	"1"	"0"	"0"	"1"	"0"	"1"	"0"	"1"	"7"	"22"	"1"	"1"	"0"	"0"	"0"	"0"	"0"	"2"	"2"	"95"	"0"	"0"	"6"	"27"	"83"	"0"	"0"	"136"	"0"	"0"	"0"	"0"	"4"	"0"	"0"	"1"	"20"	"0"	"1"	"0"	"0"	"0"	"879"	"0"	"0"	"0"	"1"	"0"	"0"	"2"	"0"	"3"	"44"	"0"	"244"	"0"	"375"	"11"	"75"	"0"	"0"	"1"	"57"	"2"	"1"	"1"	"224"	"1"	"0"	"2"	"2"	"1"	"1"	"0"	"0"	"0"	"1"	"2"	"0"	"1"	"0"	"0"	"0"	"0"	"0"	"1"	"38"	"4"	"11"	"0"	"2"	"0"	"1"	"216"	"8"	"0"	"0"	"0"	"0"	"0"	"38"	"0"	"2"	"46"	"0"	"0"	"0"	"0"	"282"	"0"	"29"	"0"	"0"	"0"	"0"	"3"	"2"	"0"	"1"	"9"	"1"	"0"	"0"	"2"	"17"	"1"	"0"	"0"	"44"	"0"	"4"	"0"	"0"	"0"	"2"	"79"	"2"	"2"	"0"	"4"	"0"	"0"	"56"	"0"	"2124"	"0"	"0"	"127"	"117"	"0"	"18"	"0"	"2557"	"76"	"1123"	"13"	"79"	"22"	"49"	"26"	"5"	"6"	"229"	"93"	"37"	"28"	"43"	"0"	"1"	"77"	"50"	"0"	"73"	"2"	"15"	"15"	"0"	"98"	"0"	"80"	"0"	"0"	"33"	"111"	"0"	"1"	"1"	"51"	"83"	"1237"	"5"	"1"	"111"	"100"	"0"	"4"	"28647"	"0"	"0"	"0"	"0"	"46"	"60"	"29"	"3"	"121"	"27"	"14"	"42"	"1"	"27"	"0"	"0"	"13"	"0"	"4"	"1"	"7"	"38"	"35"	"0"	"1"	"2"	"0"	"1"	"0"	"0"	"0"	"44"	"0"	"4"	"61"	"0"	"2"	"32"	"0"	"0"	"0"	"52"	"131"	"65"	"64"	"119"	"31"	"22"	"36"	"107"	"151"	"58"	"29"	"1"	"0"	"140"	"92"	"55"	"12"	"11"	"2"	"2"	"26"	"205"	"11"	"0"	"0"	"12"	"0"	"4"	"2"	"5"	"12685"	"229"	"1"	"19"	"84"	"221"	"215"	"2"	"1"	"0"	"0"	"27"	"615"	"3"	"24"	"133"	"73"	"53"	"91"	"58"	"90"	"81"	"74"	"202"	"634"	"381"	"42"	"9"	"26"	"0"	"69"	"171"	"8"	"614"	"521"	"164"	"37"	"6"	"478"	"228"	"191"	"25"	"16"	"54"	"24"	"308"	"28"	"748"	"157"	"111"	"184"	"500"	"9"	"575"	"28"	"641"	"98"	"968"	"4270"	"382"	"8"	"11"	"815"	"283"	"174"	"4248"	"254"	"370"	"254"	"23"	"127"	"362"	"100"	"0"	"0"	"1"	"7"	"60"	"51"	"60"	"40"	"4"	"0"	"68"	"0"	"0"	"0"	"4"	"10"	"61"	"4"	"567"	"237"	"3"	"6"	"6"	"53"	"507"	"31"	"303"	"2"	"80"	"67"	"32"	"26"	"0"	"0"	"0"	"0"	"1"	"1"	"0"	"9"	"5"	"3"	"0"	"43"	"3"	"16"	"0"	"0"	"3"	"0"	"5"	"0"	"0"	"37"	"0"	"0"	"131"	"9"	"0"	"66"	"3"	"0"	"0"	"2"	"0"	"0"	"0"	"0"	"0"	"0"	"0"	"0"	"0"	"1"	"1"	"0"	"0"	"0"	"1"	"0"	"0"	"1"	"0"	"0"	"0"	"1"	"4"	"0"	"0"	"0"	"0"	"0"	"0"	"0"	"0"	"2"	"6"	"0"	"0"	"4"	"0"	"0"	"0"	"0"	"0"	"1"	"0"	"0"	"0"	"0"	"0"	"0"	"3"	"0"	"0"	"0"	"0"	"0"	"283"	"23"	"536"	"7"	"124"	"46"	"1255"	"0"	"0"	"687"	"513"	"12"	"29"	"1878"	"37"	"1084"	"371"	"397"	"623"	"268"	"59"	"271"	"24"	"403"	"209"	"577"	"101"	"163"	"31"	"1362"	"266"	"52"	"28"	"23"	"11"	"24"	"334"	"115"	"2353"	"0"	"0"	"0"	"1310"	"0"	"0"	"2"	"127"	"296"	"3"	"4"	"1"	"115"	"243"	"463"	"90"	"2"	"2"	"0"	"5"	"2"	"1"	"0"	"2"	"2"	"1"	"1"	"0"	"3"	"2"	"2"	"3"	"122"	"517"	"1028"	"353"	"204"	"843"	"244"	"132"	"103"	"887"	"10151"	"1639"	"321"	"23"	"116"	"16"	"82"	"82"	"1159"	"492"	"858"	"762"	"24"	"120"	"151"	"616"	"306"	"272"	"308"	"47"	"571"	"83"	"123"	"34"	"66"	"46"	"1220"	"14779"	"587"	"60"	"408"	"44"	"84"	"2061"	"57"	"0"	"10509"	"453"	"878"	"576"	"104"	"142"	"2671"	"5"	"1081"	"64"	"6"	"64"	"542"	"491"	"6"	"22"	"1104"	"2"	"220"	"737"	"2105"	"650"	"56"	"1262"	"164"	"600"	"2144"	"1683"	"446"	"1581"	"3369"	"45"	"0"	"561"	"250"	"154"	"206"	"2557"	"199"	"225"	"179"	"342"	"171"	"273"	"915"	"2"	"285"	"103"	"254"	"905"	"34"	"430"	"726"	"366"	"1223"	"2297"	"127"	"545"	"822"	"109"	"21"	"138"	"67"	"567"	"167"	"191"	"249"	"735"	"46"	"134"	"55"	"7"	"38"	"262"	"1486"	"343"	"794"	"4"	"15"	"400"	"12"	"550"	"121"	"93"	"70"	"3"	"135"	"281"	"149"	"7"	"744"	"54"	"192"	"38"	"333"	"350"	"356"	"148"	"821"	"312"	"3437"	"89"	"1"	"43"	"168"	"1"	"0"	"0"	"0"	"0"	"0"	"2"	"2"	"9"	"10"	"12"	"33"	"0"	"643"	"165"	"257"	"636"	"102"	"1661"	"7"	"127"	"396"	"957"	"207"	"4"	"341"	"35"	"376"	"616"	"53"	"0"	"16"	"17"	"598"	"58"	"13"	"248"	"39"	"35"	"35"	"738"	"197"	"27"	"1006"	"944"	"64"	"293"	"16"	"119"	"424"	"569"	"876"	"4"	"465"	"7"	"1"	"346"	"0"	"0"	"26"	"11"	"44"	"12"	"43"	"6"	"0"	"67"	"614"	"175"	"107"	"0"	"375"	"306"	"780"	"1110"	"19"	"29"	"955"	"70"	"29"	"189"	"236"	"420"	"558"	"238"	"123"	"98"	"1070"	"8558"	"0"	"95"	"83"	"531"	"96"	"184"	"1"	"19"	"236"	"0"	"0"	"0"	"0"	"0"	"0"	"0"	"0"	"0"	"0"	"0"	"0"	"0"	"0"	"0"	"0"	"0"	"4"	"0"	"0"	"0"	"0"	"415"	"15"	"11"	"29"	"79"	"48"	"171"	"143"	"3"	"412"	"73"	"8"	"132"	"914"	"34"	"2"	"139"	"571"	"52"	"1"	"7"	"55"	"11"	"149"	"51"	"3"	"112"	"53"	"10"	"487"	"143"	"253"	"141"	"1416"	"210"	"42"	"500"	"160"	"1"	"100"	"5493"	"53"	"557"	"388"	"13"	"204"	"169"	"1"	"0"	"13"	"16"	"705"	"0"	"2685"	"13"	"1"	"1105"	"80"	"226"	"227"	"31"	"80"	"2"	"217"	"39"	"7"	"244"	"0"	"0"	"0"	"55"	"32"	"93"	"0"	"5"	"90"	"75"	"103"	"197"	"50"	"468"	"48"	"0"	"13"	"0"	"0"	"5"	"465"	"20"	"1084"	"400"	"4618"	"835"	"85"	"78"	"46"	"39"	"0"	"0"	"23"	"50"	"401"	"338"	"164"	"201"	"172"	"0"	"12"	"0"	"6"	"0"	"162"	"45"	"237"	"69"	"326"	"4879"	"81"	"878"	"205"	"186"	"104"	"282"	"182"	"75"	"535"	"0"	"8"	"2"	"493"	"12"	"33"	"354"	"29"	"34"	"39"	"76"	"150"	"3907"	"495"	"301"	"249"	"4"	"54"	"375"	"57"	"120"	"147"	"45"	"36"	"30"	"35"	"428"	"5"	"3"	"4"	"1"	"2"	"0"	"7"	"13"	"32"	"2247"	"174"	"729"	"746"	"40"	"641"	"515"	"1068"	"214"	"258"	"2"	"2213"	"1577"	"239"	"445"	"180"	"19"	"10"	"9"	"843"	"49"	"287"	"22"	"12"	"237"	"506"	"168"	"25"	"110"	"0"	"173"	"4"	"232"	"49"	"171"	"308"	"115"	"59"	"127"	"19"	"530"	"15"	"50"	"151"	"43"	"61"	"152"	"47"	"35"	"19"	"58"	"50"	"51"	"61"	"322"	"57"	"22"	"420"	"3848"	"60"	"404"	"148"	"2355"	"284"	"0"	"650"	"1947"	"497"	"356"	"1"	"32"	"2487"	"26"	"117"	"362"	"507"	"51"	"118"	"603"	"1334"	"58"	"323"	"42"	"978"	"2"	"6"	"5"	"8"	"2"	"2"	"50"	"342"	"1"	"0"	"0"	"34"	"29"	"65"	"105"	"6"	"242"	"205"	"426"	"50"	"470"	"1500"	"16"	"2"	"8"	"381"	"52"	"4"	"246"	"28"	"1923"	"1114"	"197"	"1"	"1"	"0"	"0"	"0"	"133"	"624"	"321"	"736"	"112"	"1"	"230"	"5"	"0"	"0"	"10"	"8"	"27"	"77"	"28"	"259"	"27"	"117"	"2"	"712"	"72"	"521"	"176"	"0"	"31"	"154"	"640"	"1440"	"1139"	"5248"	"1062"	"525"	"213"	"429"	"1529"	"866"	"54"	"95"	"639"	"1657"	"0"	"0"	"36"	"398"	"68"	"272"	"422"	"4010"	"55"	"44"	"26"	"24"	"6"	"52"	"306"	"4294"	"2419"	"3249"	"2586"	"4943"	"1941"	"314"	"136"	"59"	"33"	"15"	"4"	"1"	"1317"	"2992"	"93"	"553"	"126"	"14"	"0"	"58"	"0"	"0"	"0"	"0"	"1"	"3"	"412"	"228"	"138"	"203"	"947"	"543"	"184"	"486"	"0"	"0"	"206"	"200"	"0"	"1"	"0"	"206"	"7"	"3"	"19"	"0"	"1086"	"484"	"357"	"5"	"86"	"214"	"1299"	"107"	"88"	"56"	"91"	"828"	"872"	"1079"	"4"	"194"	"8"	"772"	"4"	"86"	"10"	"80"	"86"	"203"	"273"	"0"	"31"	"202"	"6"	"3032"	"610"	"2"	"1"	"64"	"6"	"18"	"641"	"14647"	"25"	"1"	"0"	"4"	"59"	"92"	"453"	"0"	"3"	"20"	"1237"	"283"	"35"	"772"	"29"	"241"	"669"	"38"	"1378"	"0"	"1"	"4"	"861"	"28"	"78"	"250"	"23"	"74"	"1783"	"142"	"0"	"19"	"657"	"2639"	"28"	"54"	"63"	"139"	"296"	"645"	"163"	"4"	"304"	"2647"	"507"	"0"	"40"	"0"	"0"	"263"	"35"	"0"	"252"	"113"	"48"	"2"	"857"	"80"	"20"	"0"	"15"	"397"	"0"	"68"	"90"	"63"	"63"	"1"	"1"	"35"	"1"	"1"	"38"	"1"	"21"	"15"	"237"	"0"	"3"	"28"	"172"	"177"	"553"	"392"	"112"	"147"	"257"	"19"	"332"	"307"	"19"	"5"	"80"	"15"	"5"	"11160"	"10"	"2"	"775"	"259"	"325"	"205"	"180"	"271"	"896"	"707"	"324"	"38"	"11"	"1"	"0"	"13"	"17"	"21"	"1"	"18"	"24"	"1960"	"5"	"33"	"483"	"250"	"7"	"93"	"274"	"53"	"33"	"14"	"16"	"201"	"21"	"200"	"17"	"81"	"0"	"0"	"23"	"63"	"76"	"107"	"218"	"657"	"399"	"62"	"47"	"34"	"3"	"32"	"39"	"381"	"5"	"63"	"48"	"162"	"3311"	"484"	"0"	"1589"	"428"	"11"	"34"	"1806"	"0"	"435"	"497"	"569"	"39"	"638"	"0"	"0"	"0"	"2"	"2"	"0"	"5"	"67"	"1"	"31"	"58"	"109"	"3"	"11"	"1"	"3"	"32"	"28"	"585"	"1776"	"24"	"435"	"9"	"25"	"0"	"58"	"0"	"106"	"3"	"44"	"159"	"0"	"47"	"17"	"1"	"0"	"6214"	"223"	"117"	"1078"	"314"	"0"	"0"	"60"	"790"	"3"	"1"	"101"	"12"	"53"	"5"	"0"	"8"	"1"	"26"	"0"	"23"	"20"	"20"	"1"	"1594"	"29"	"987"	"28"	"7"	"22"	"394"	"1246"	"14"	"12"	"153"	"271"	"422"	"0"	"0"	"30"	"53"	"1"	"7"	"2"	"129"	"0"	"4"	"46"	"245"	"124"	"292"	"73"	"97"	"14"	"0"	"257"	"636"	"28"	"572"	"158"	"844"	"10602"	"1510"	"2674"	"1347"	"367"	"32"	"803"	"1929"	"14"	"214"	"114"	"16"	"12"	"1"	"141"	"0"	"10"	"0"	"0"	"38"	"2"	"148"	"0"	"6"	"12"	"13"	"0"	"2"	"19"	"1"	"129"	"0"	"15"	"13"	"53"	"9"	"50"	"22"	"1"	"57"	"0"	"7"	"11"	"0"	"178"	"80"	"151"	"167"	"572"	"570"	"1401"	"0"	"2"	"18"	"39"	"11"	"62"	"1"	"48"	"7"	"61"	"31"	"0"	"28"	"16"	"1"	"0"	"1"	"40"	"25"	"0"	"47"	"3"	"57"	"16"	"14"	"260"	"2"	"3"	"0"	"0"	"1"	"7"	"182"	"1"	"0"	"67"	"51"	"11"	"2326"	"88"	"253"	"6"	"134"	"8"	"0"	"0"	"2"	"79"	"170"	"51"	"0"	"1"	"9"	"67"	"5"	"1991"	"134"	"5"	"17"	"9"	"43"	"0"	"30"	"40"	"1"	"2"	"10"	"30"	"6"	"23"	"0"	"11"	"0"	"4"	"20"	"76"	"31"	"1"	"2"	"2"	"16"	"43"	"19432"	"0"	"83"	"3"	"0"	"64"	"28"	"25"	"16"	"61"	"44"	"38"	"0"	"123"	"2"	"237"	"0"	"2"	"1"	"0"	"3"	"5"	"3973"	"11"	"380"	"2"	"1447"	"71"	"3"	"10"	"132"	"40"	"41"	"10"	"0"	"7"	"0"	"11"	"34"	"27"	"0"	"0"	"1"	"9"	"1"	"751"	"814"	"602"	"6"	"575"	"564"	"278"	"64"	"45"	"60"	"3"	"41"	"2557"	"4"	"73"	"20"	"55"	"31"	"334"	"773"	"505"	"742"	"435"	"0"	"4"	"0"	"1"	"0"	"0"	"5"	"163"	"691"	"2420"	"24"	"0"	"144"	"183"	"107"	"42"	"31"	"126"	"78"	"0"	"0"	"0"	"433"	"23"	"0"	"159"	"442"	"281"	"239"	"50"	"206"	"2213"	"22"	"10"	"181"	"28"	"125"	"8"	"47"	"18"	"1"	"0"	"9"	"2"	"26"	"5"	"0"	"1"	"23"	"16"	"4"	"286"	"52"	"18"	"1"	"0"	"17"	"49"	"10"	"1606"	"288"	"1507"	"190"	"92"	"210"	"2"	"0"	"0"	"17"	"11"	"0"	"3"	"20"	"43"	"14"	"20"	"3281"	"2"	"140"	"436"	"31"	"778"	"116"	"8"	"40"	"286"	"137"	"6"	"61"	"282"	"108"	"115"	"37"	"79"	"778"	"52"	"133"	"275"	"233"	"127"	"421"	"30"	"1069"	"147"	"9"	"1658"	"109"	"155"	"57"	"119"	"113"	"145"	"14"	"1"	"0"	"226"	"149"	"60"	"5"	"206"	"5805"	"480"	"0"	"4"	"1"	"0"	"0"	"3"	"0"	"2862"	"7"	"21"	"199"	"120"	"51"	"70"	"1260"	"187"	"420"	"198"	"288"	"934"	"0"	"1"	"260"	"251"	"8"	"22"	"4"	"3"	"833"	"28"	"61"	"73"	"29"	"504"	"309"	"635"	"77"	"610"	"0"	"865"	"0"	"0"	"101"	"690"	"61"	"3"	"339"	"166"	"978"	"0"	"0"	"24"	"1"	"0"	"92"	"178"	"0"	"34"	"57"	"292"	"182"	"0"	"313"	"43"	"2375"	"587"	"294"	"4"	"106"	"520"	"45"	"225"	"1074"	"91"	"13"	"280"	"296"	"77"	"705"	"12"	"253"	"46"	"29"	"91"	"85"	"125"	"9"	"23"	"267"	"27"	"268"	"4"	"406"	"600"	"131"	"73"	"2"	"0"	"65"	"328"	"479"	"251"	"4941"	"93"	"51"	"157"	"21"	"45"	"16"	"18"	"3"	"75"	"1097"	"51"	"2"	"120"	"16"	"138"	"206"	"343"	"101"	"26"	"71"	"33"	"708"	"0"	"0"	"4"	"195"	"457"	"126"	"77"	"124"	"259"	"781"	"1706"	"2"	"217"	"52"	"187"	"285"	"2"	"2"	"135"	"1609"	"254"	"504"	"106"	"85"	"715"	"141"	"145"	"145"	"237"	"4"	"3"	"941"	"293"	"291"	"287"	"68"	"27"	"1417"	"46"	"183"	"114"	"384"	"67"	"30"	"397"	"137"	"3732"	"49"	"307"	"231"	"58"	"8"	"2953"	"575"	"305"	"916"	"7"	"39"	"781"	"48"	"212"	"30"	"59"	"342"	"2"	"276"	"453"	"24"	"2"	"45"	"44"	"98"	"66"	"1"	"59"	"87"	"68"	"3"	"81"	"636"	"200"	"227"	"45"	"371"	"142"	"104"	"7"	"6"	"27"	"22"	"179"	"103"	"76"	"13"	"374"	"13"	"26"	"612"	"160"	"243"	"2"	"67"	"560"	"22"	"6"	"123"	"330"	"710"	"102"	"29"	"191"	"0"	"31"	"69"	"356"	"210"	"16"	"504"	"329"	"917"	"398"	"87"	"26"	"795"	"245"	"60"	"703"	"0"	"293"	"484"	"41"	"51"	"368"	"2"	"37"	"221"	"28"	"40"	"1"	"474"	"46"	"243"	"1760"	"351"	"104"	"27"	"17"	"192"	"51"	"19"	"199"	"1162"	"591"	"86"	"970"	"0"	"453"	"270"	"158"	"0"	"0"	"15"	"29"	"202"	"43"	"110"	"318"	"5"	"9"	"202"	"22"	"75"	"96"	"100"	"0"	"323"	"17"	"134"	"114"	"319"	"219"	"2523"	"631"	"241"	"48"	"3189"	"129"	"12"	"46"	"313"	"176"	"274"	"136"	"73"	"48"	"0"	"191"	"240"	"45"	"1"	"804"	"1672"	"59"	"23"	"240"	"0"	"1"	"1"	"581"	"9"	"148"	"0"	"945"	"9162"	"2748"	"404"	"36"	"1"	"0"	"1279"	"93"	"378"	"7"	"487"	"179"	"193"	"41"	"463"	"0"	"166"	"121"	"41"	"51"	"264"	"86"	"523"	"1084"	"111"	"937"	"402"	"1002"	"44"	"50"	"157"	"328"	"527"	"166"	"1"	"5"	"0"	"6"	"256"	"56"	"1370"	"408"	"235"	"579"	"84"	"61"	"44"	"109"	"33"	"107"	"30"	"834"	"185"	"106"	"48"	"239"	"29"	"40"	"81"	"12"	"0"	"0"	"712"	"18"	"352"	"83"	"65"	"987"	"352"	"1"	"684"	"67"	"52"	"117"	"119"	"315"	"0"	"51"	"24"	"19"	"24"	"5"	"47"	"234"	"70"	"37"	"133"	"44"	"150"	"52"	"139"	"51"	"36"	"133"	"2"	"384"	"235"	"341"	"15"	"88"	"22"	"433"	"36"	"712"	"4"	"1109"	"48"	"86"	"14"	"272"	"774"	"814"	"449"	"2339"	"1009"	"222"	"0"	"2"	"0"	"0"	"107"	"50"	"42"	"9"	"0"	"0"	"116"	"3"	"0"	"289"	"1"	"3"	"13"	"5"	"0"	"0"	"1"	"2"	"0"	"0"	"0"	"19"	"0"	"0"	"502"	"21"	"1"	"0"	"0"	"0"	"0"	"0"	"0"	"3"	"0"	"2"	"1"	"3"	"1"	"1"	"0"	"1"	"0"	"2"	"0"	"1"	"0"	"0"	"1"	"0"	"2"	"3"	"1"	"0"	"1"	"0"	"0"	"305"	"9"	"3"	"13"	"6"	"50"	"0"	"41"	"6"	"25"	"0"	"24"	"1"	"1"	"20"	"8"	"85"	"7"	"7"	"3"	"5"	"30"	"0"	"13"	"7"	"45"	"1"	"2"	"5"	"2074"	"1631"	"1"	"0"	"52"	"3475"	"283"	"40"	"250"	"39"	"440"	"18"	"21"	"75"	"23"	"4"	"31"	"9"	"0"	"27"	"1"	"65"	"3"	"42"	"32"	"1"	"10"	"92"	"36"	"2"	"0"	"77"	"306"	"30"	"6"	"2"	"0"	"0"	"0"	"1"	"3"	"0"	"4"	"197"	"10"	"19"	"9"	"112"	"3"	"12"	"111"	"57"	"159"	"498"	"0"	"10"	"2"	"15"	"343"	"0"	"1"	"11"	"5"	"23"	"0"	"23"	"56"	"52"	"31"	"2"	"3"	"350"	"0"	"24"	"8"	"1"	"61"	"26"	"1"	"0"	"0"	"39"	"1885"	"210"	"563"	"8"	"3"	"64"	"379"	"42"	"43"	"59"	"7"	"243"	"1"	"0"	"28"	"4"	"15"	"0"	"1"	"255"	"12"	"1"	"0"	"1"	"0"	"164"	"45"	"109"	"52"	"30"	"8"	"34"	"0"	"1"	"7"	"1"	"499"	"3"	"508"	"239"	"905"	"505"	"204"	"48"	"14"	"454"	"0"	"0"	"184"	"29"	"4"	"352"	"114"	"1562"	"1"	"20"	"6"	"512"	"194"	"0"	"532"	"169"	"1554"	"70"	"252"	"4"	"71"	"537"	"58"	"8"	"518"	"189"	"93"	"106"	"111"	"62"	"42"	"69"	"2729"	"859"	"539"	"106"	"0"	"47"	"5"	"1"	"11"	"15"	"0"	"17"	"0"	"10"	"0"	"617"	"2"	"108"	"64"	"25"	"1394"	"10"	"87"	"739"	"3825"	"209"	"37"	"297"	"50"	"31"	"0"	"2"	"414"	"16"	"10"	"6"	"25"	"65"	"66"	"0"	"22"	"0"	"42"	"1"	"17"	"129"	"8"	"129"	"12"	"20"	"39"	"0"	"1306"	"41"	"3"	"0"	"2"	"3"	"2"	"0"	"43"	"19"	"18"	"20"	"2"	"10"	"0"	"5"	"5"	"0"	"0"	"47"	"16"	"1"	"0"	"2"	"0"	"27"	"7"	"11"	"739"	"54"	"1"	"14"	"0"	"11"	"3"	"9"	"22"	"121"	"3"	"6"	"8"	"8"	"19"	"23"	"10"	"18"	"7"	"1"	"1"	"3"	"0"	"0"	"248"	"84"	"0"	"14"	"7"	"2"	"0"	"278"	"10"	"14"	"0"	"10"	"1"	"6"	"41"	"17"	"38"	"11"	"10"	"0"	"0"	"0"	"1"	"33"	"3"	"0"	"0"	"0"	"8"	"0"	"1"	"1"	"7348"	"1954"	"675"	"445"	"447"	"1200"	"1437"	"4"	"2"	"23"	"196"	"134"	"0"	"13"	"28"	"0"	"7"	"98"	"15"	"10"	"43"	"39"	"11"	"46"	"0"	"0"	"7"	"7"	"5"	"192"	"49"	"0"	"0"	"14"	"3"	"2"	"0"	"0"	"106"	"8"	"2"	"36"	"1287"	"414"	"38"	"61"	"2"	"6"	"2"	"74"	"10"	"4"	"53"	"2"	"0"	"2"	"589"	"502"	"0"	"0"	"0"	"11"	"1"	"0"	"263"	"555"	"2"	"13"	"5"	"91"	"4"	"1"	"3"	"0"	"4"	"0"	"44"	"1324"	"156"	"12573"	"3"	"1"	"33"	"0"	"0"	"10"	"21"	"4"	"9"	"122"	"1282"	"1"	"61"	"31"	"245"	"0"	"1"	"18"	"0"	"0"	"3"	"0"	"14"	"23"	"6"	"0"	"33"	"242"	"3"	"25"	"29"	"7"	"4"	"7"	"1"	"26"	"438"	"38"	"126"	"32"	"126"	"552"	"1"	"82"	"9"	"8"	"2"	"11"	"5"	"45"	"1"	"261"	"121"	"5"	"3"	"19"	"0"	"90"	"4"	"0"	"19"	"5"	"25"	"0"	"15"	"11"	"0"	"26"	"2"	"11"	"4"	"2"	"0"	"2"	"5"	"24"	"0"	"5"	"80"	"0"	"0"	"516"	"417"	"24"	"2"	"1"	"31"	"2"	"0"	"8"	"9"	"5"	"3"	"5"	"0"	"2"	"0"	"1"	"0"	"3"	"2"	"0"	"1"	"9"	"1"	"13"	"31"	"4"	"1"	"2"	"0"	"34"	"4"	"1"	"1801"	"358"	"0"	"56"	"1"	"0"	"2"	"4"	"2"	"0"	"1"	"0"	"100"	"326"	"1"	"102"	"1"	"39"	"0"	"607"	"0"	"5"	"1"	"3"	"8"	"0"	"6"	"0"	"3"	"0"	"10"	"3"	"0"	"301"	"3"	"0"	"4"	"2"	"5"	"388"	"1"	"5"	"727"	"779"	"257"	"59"	"104"	"2"	"6"	"6"	"4"	"8"	"10"	"0"	"42"	"11"	"0"	"2"	"0"	"6"	"0"	"0"	"10"	"2"	"54"	"357"	"1"	"3"	"2"	"18"	"3"	"24"	"86"	"0"	"9"	"1805"	"46"	"11"	"335"	"0"	"7"	"2"	"102"	"0"	"22"	"0"	"0"	"4"	"2"	"9"	"10"	"1"	"26"	"3"	"0"	"1"	"8"	"0"	"3"	"0"	"1"	"5"	"7"	"1"	"0"	"11"	"8"	"1085"	"5"	"34"	"15"	"59"	"1"	"291"	"10"	"12"	"0"	"1"	"16"	"205"	"90"	"16"	"8"	"19"	"30"	"0"	"331"	"6"	"4"	"312"	"1"	"0"	"0"	"1"	"2"	"0"	"0"	"6"	"9"	"2"	"3"	"15"	"0"	"1"	"12"	"6"	"31"	"0"	"6"	"1"	"1"	"5"	"1"	"2"	"0"	"7"	"0"	"0"	"324"	"5"	"108"	"607"	"352"	"6"	"515"	"134"	"212"	"10"	"53"	"78"	"1199"	"423"	"113"	"768"	"1"	"0"	"0"	"2"	"0"	"5"	"5"	"0"	"7"	"2"	"4"	"15"	"1"	"37"	"0"	"43"	"610"	"1898"	"13833"	"41"	"15"	"267"	"311"	"313"	"40"	"191"	"47"	"294"	"351"	"0"	"435"	"9866"	"135"	"0"	"1"	"2"	"0"	"9"	"8"	"9"	"0"	"7"	"0"	"7"	"7"	"1"	"6"	"2"	"0"	"0"	"0"	"4"	"0"	"2"	"0"	"24"	"117"	"0"	"0"	"6"	"3"	"0"	"45"	"13"	"23"	"831"	"4"	"12"	"2"	"1"	"25"	"18"	"6"	"10"	"0"	"0"	"48"	"6"	"1"	"5"	"1"	"10"	"3"	"4"	"5"	"2"	"19"	"163"	"2"	"64"	"4"	"3"	"16"	"0"	"0"	"0"	"28"	"11"	"4"	"4"	"1"	"0"	"12"	"1408"	"16"	"0"	"6"	"0"	"3"	"5"	"7"	"0"	"0"	"0"	"0"	"2"	"0"	"12"	"74"	"8"	"0"	"0"	"0"	"1487"	"1"	"4"	"0"	"2"	"7"	"870"	"0"	"2"	"12"	"1435"	"1000"	"1"	"3"	"22"	"1"	"1"	"17"	"0"	"5"	"6"	"50"	"0"	"0"	"85"	"537"	"0"	"100"	"0"	"0"	"1"	"4"	"60"	"3"	"27"	"0"	"0"	"0"	"102"	"113"	"252"	"7"	"66"	"20"	"0"	"13"	"0"	"10"	"21"	"12"	"0"	"4"	"0"	"37"	"23"	"1"	"37"	"0"	"160"	"2"	"155"	"153"	"357"	"50"	"1"	"0"	"6"	"7"	"7"	"1"	"8"	"242"	"475"	"69"	"648"	"0"	"6"	"4"	"4"	"7"	"0"	"0"	"0"	"0"	"3"	"1"	"1"	"0"	"1"	"0"	"1"	"278"	"2"	"0"	"1"	"6"	"0"	"0"	"1"	"4"	"0"	"0"	"0"	"4"	"0"	"0"	"1"	"2"	"9"	"10"	"0"	"0"	"23"	"2"	"4"	"37"	"12"	"2"	"1"	"7"	"2"	"12"	"10"	"0"	"1"	"0"	"20"	"3"	"17"	"8"	"4"	"53"	"2"	"0"	"1"	"0"	"28"	"2"	"4"	"2"	"8"	"6"	"2"	"0"	"1"	"0"	"0"	"1"	"0"	"2"	"5"	"5"	"3"	"2"	"5"	"23"	"31"	"0"	"0"	"1"	"1"	"12"	"0"	"31"	"0"	"0"	"0"	"0"	"2187"	"6"	"36"	"0"	"0"	"0"	"0"	"4"	"0"	"0"	"0"	"6"	"8"	"20"	"0"	"1"	"0"	"14"	"1"	"7"	"7"	"4"	"5"	"0"	"2"	"11"	"18"	"3"	"3"	"0"	"1"	"6"	"0"	"2"	"2"	"0"	"0"	"1"	"9"	"4"	"8"	"33"	"595"	"282"	"28"	"0"	"6"	"9"	"1"	"1"	"1"	"1"	"41"	"0"	"0"	"0"	"0"	"2"	"0"	"2"	"23"	"3"	"2"	"17"	"6"	"0"	"1"	"17"	"6"	"2"	"3"	"9"	"4"	"0"	"0"	"0"	"14"	"2"	"0"	"3"	"1"	"29"	"3"	"0"	"1"	"1"	"0"	"1"	"0"	"3"	"2"	"1"	"5"	"12"	"0"	"0"	"0"	"0"	"1"	"0"	"0"	"3"	"0"	"0"	"0"	"1"	"0"	"1"	"0"	"11"	"0"	"7"	"77"	"7"	"1"	"5"	"0"	"0"	"2"	"0"	"3"	"6"	"0"	"2"	"2"	"0"	"2"	"0"	"3"	"19"	"0"	"2"	"8"	"1"	"18"	"0"	"1"	"10"	"5"	"5"	"2"	"3"	"0"	"0"	"0"	"7"	"0"	"0"	"2"	"4"	"0"	"0"	"2"	"9"	"2"	"6"	"17"	"6"	"0"	"3"	"0"	"1"	"11"	"3"	"1"	"1"	"3"	"0"	"0"	"3"	"0"	"0"	"0"	"1"	"0"	"0"	"2"	"5"	"0"	"0"	"0"	"0"	"2"	"2"	"4"	"1"	"1"	"726"	"5"	"7"	"1"	"1"	"1"	"0"	"10"	"8"	"1"	"0"	"8"	"4"	"0"	"0"	"5"	"0"	"0"	"2"	"0"	"73"	"10"	"236"	"0"	"1"	"0"	"26"	"9"	"1"	"0"	"16"	"158"	"0"	"21"	"3"	"0"	"4"	"0"	"46"	"1"	"0"	"0"	"9"	"1"	"445"	"4326"	"1"	"1"	"0"	"1"	"0"	"3"	"1549"	"0"	"1728"	"3"	"0"	"34"	"13"	"40"	"1"	"5"	"0"	"0"	"2"	"1423"	"1"	"27"	"0"	"0"	"1"	"3"	"0"	"3"	"1"	"3"	"1"	"12"	"1"	"1"	"1"	"2"	"11"	"0"	"1"	"1"	"15"	"0"	"5"	"2"	"2"	"0"	"14"	"4"	"0"	"0"	"0"	"1"	"8"	"215"	"1047"	"0"	"0"	"0"	"6"	"3"	"9"	"9"	"1"	"3"	"0"	"137"	"1580"	"0"	"17"	"2"	"10"	"17"	"4"	"18"	"29"	"14"	"48"	"404"	"0"	"110"	"3"	"0"	"6"	"124"	"33"	"0"	"41"	"2"	"1"	"13"	"0"	"1"	"1"	"0"	"5"	"36"	"12"	"1"	"0"	"1"	"0"	"7"	"1"	"0"	"7"	"3"	"5"	"2"	"0"	"0"	"1"	"3"	"3"	"6"	"2"	"15"	"3"	"0"	"0"	"0"	"3"	"2"	"0"	"146"	"6"	"1"	"1"	"8"	"0"	"1"	"1"	"17"	"6"	"1"	"2"	"11"	"16"	"0"	"0"	"1"	"1"	"39"	"1"	"0"	"8"	"2"	"1"	"0"	"10"	"2"	"24"	"21"	"138"	"1"	"5"	"5"	"19"	"8"	"3"	"0"	"0"	"0"	"0"	"0"	"3"	"0"	"0"	"1"	"0"	"5"	"3"	"1"	"11"	"23"	"5"	"1"	"0"	"1"	"0"	"1"	"5"	"6"	"10"	"3"	"2"	"1"	"0"	"1"	"0"	"0"	"249"	"0"	"0"	"0"	"2"	"2"	"0"	"0"	"165"	"81"	"10"	"0"	"0"	"32"	"7"	"3"	"1"	"0"	"4"	"5"	"4"	"9"	"27"	"2"	"2"	"0"	"12"	"1"	"0"	"3"	"6"	"6"	"0"	"36"	"156"	"2"	"2"	"1"	"1"	"157"	"13"	"11"	"0"	"2"	"0"	"1"	"1"	"107"	"7"	"114"	"3"	"322"	"1"	"78"	"872"	"1"	"0"	"21"	"0"	"0"	"14"	"1"	"0"	"3"	"35"	"0"	"2"	"10"	"6"	"3"	"0"	"3"	"0"	"0"	"2"	"0"	"13"	"0"	"19"	"25"	"292"	"2204"	"1210"	"0"	"1"	"104"	"12"	"31"	"173"	"192"	"8"	"44"	"21"	"7"	"8"	"3"	"28"	"3"	"183"	"5"	"27"	"0"	"24"	"1374"	"201"	"684"	"70"	"2"	"104"	"1"	"2588"	"2"	"0"	"231"	"316"	"0"	"99"	"453"	"0"	"3"	"2"	"5"	"136"	"2963"	"34"	"4"	"32"	"3"	"52"	"133"	"163"	"0"	"0"	"1"	"463"	"277"	"68"	"409"	"0"	"0"	"0"	"143"	"10"	"26"	"6"	"0"	"3"	"1"	"6"	"2"	"6"	"11847"	"0"	"0"	"1"	"0"	"13"	"0"	"14"	"4"	"0"	"13"	"2"	"7"	"1"	"6"	"0"	"0"	"0"	"3"	"0"	"2"	"1"	"3"	"0"	"0"	"0"	"0"	"6"	"17"	"2"	"10"	"39"	"1"	"1"	"12"	"0"	"0"	"0"	"0"	"123"	"63"	"76"	"72"	"143"	"61"	"268"	"76"	"86"	"0"	"15"	"4"	"1"	"0"	"5"	"3"	"7"	"5"	"12"	"0"	"1"	"15"	"1"	"3"	"10"	"0"	"6"	"9"	"0"	"4889"	"1"	"24"	"0"	"0"	"35"	"34"	"1"	"0"	"1"	"32"	"128"	"26"	"250"	"2418"	"218"	"182"	"12"	"21"	"43"	"34"	"1"	"7"	"1"	"2"	"0"	"28"	"8"	"0"	"0"	"0"	"3"	"17"	"4"	"1"	"3"	"6"	"4"	"12"	"26"	"4"	"0"	"1"	"18"	"8"	"6"	"896"	"97"	"593"	"2"	"0"	"0"	"23"	"1"	"33"	"15"	"7"	"20"	"0"	"0"	"2"	"0"	"1"	"6"	"16"	"0"	"0"	"11"	"13"	"2"	"1"	"20"	"12"	"5"	"2"	"0"	"0"	"11"	"0"	"0"	"5"	"606"	"0"	"0"	"0"	"9"	"0"	"0"	"3"	"2"	"9"	"0"	"5"	"0"	"0"	"0"	"1"	"23"	"2"	"3"	"0"	"0"	"0"	"1"	"11"	"0"	"10"	"0"	"3"	"3"	"0"	"3"	"1"	"6"	"3"	"0"	"1"	"1"	"3"	"0"	"19"	"0"	"0"	"2"	"0"	"1"	"0"	"210"	"0"	"2"	"1"	"0"	"2"	"0"	"16"	"0"	"0"	"0"	"2"	"0"	"5"	"6"	"0"	"1"	"3"	"0"	"0"	"2"	"0"	"0"	"2"	"0"	"13"	"10"	"4"	"0"	"0"	"0"	"0"	"1"	"2"	"17"	"0"	"44"	"4"	"3"	"0"	"0"	"4"	"15"	"0"	"5"	"0"	"0"	"1"	"6"	"5"	"1"	"1"	"6"	"1"	"23"	"0"	"1"	"3"	"0"	"0"	"0"	"0"	"1"	"0"	"0"	"5"	"75"	"136"	"605"	"1"	"1"	"0"	"0"	"4"	"0"	"5"	"17"	"0"	"0"	"0"	"0"	"0"	"25"	"3"	"1"	"0"	"0"	"1"	"4"	"3"	"0"	"1"	"0"	"0"	"0"	"0"	"0"	"0"	"2"	"0"	"3"	"0"	"21"	"4"	"0"	"2"	"23"	"6"	"0"	"2"	"2"	"2"	"8"	"10"	"0"	"5"	"11"	"4"	"4"	"0"	"0"	"47"	"17"	"21"	"4"	"5"	"0"	"5"	"10"	"10"	"0"	"0"	"0"	"0"	"0"	"0"	"0"	"0"	"0"	"509"	"1323"	"0"	"0"	"0"	"0"	"0"	"3"	"0"	"1"	"0"	"3"	"0"	"12"	"0"	"0"	"1"	"0"	"0"	"1"	"0"	"0"	"2"	"2"	"0"	"0"	"0"	"0"	"18"	"2"	"0"	"0"	"1436"	"0"	"29"	"6"	"1"	"4"	"0"	"18"	"8"	"0"	"0"	"0"	"0"	"3"	"11"	"0"	"1"	"2"	"0"	"20"	"0"	"2"	"0"	"0"	"1"	"1"	"4"	"0"	"0"	"0"	"46"	"1"	"1"	"6"	"0"	"0"	"13"	"1"	"0"	"0"	"0"	"0"	"0"	"3"	"0"	"16"	"7"	"3"	"0"	"0"	"0"	"0"	"0"	"1"	"0"	"0"	"0"	"18"	"18"	"3"	"4"	"6"	"3"	"4"	"0"	"2"	"3"	"4"	"0"	"44"	"2"	"6"	"27"	"1"	"5"	"1"	"23"	"9"	"0"	"0"	"34"	"2"	"0"	"0"	"4"	"14"	"1"	"2"	"3"	"20"	"9"	"6"	"0"	"1"	"6"	"0"	"3"	"0"	"16"	"5"	"0"	"2"	"0"	"0"	"0"	"7"	"20"	"6"	"3"	"0"	"61"	"2"	"0"	"0"	"0"	"1"	"1"	"0"	"0"	"0"	"8"	"2"	"0"	"1"	"0"	"0"	"0"	"44"	"1"	"26"	"2"	"1"	"0"	"0"	"1"	"0"	"0"	"47"	"0"	"2"	"5"	"1"	"0"	"0"	"0"	"0"	"1"	"0"	"0"	"0"	"0"	"2"	"1"	"2"	"1"	"0"	"3"	"1"	"1"	"13"	"20"	"14"	"0"	"1"	"0"	"6"	"0"	"5"	"0"	"1"	"0"	"3"	"0"	"0"	"0"	"1"	"1"	"0"	"0"	"1"	"0"	"1"	"0"	"1"	"1"	"3"	"1"	"6"	"0"	"4"	"0"	"2"	"18"	"0"	"7"	"2"	"3721"	"174"	"0"	"2"	"2"	"0"	"0"	"0"	"0"	"2"	"0"	"0"	"0"	"0"	"6"	"0"	"3"	"7"	"2"	"2"	"1"	"0"	"1"	"1"	"4"	"0"	"0"	"2"	"3"	"0"	"0"	"0"	"0"	"0"	"0"	"0"	"0"	"3"	"8"	"1"	"0"	"6"	"1"	"0"	"0"	"0"	"0"	"0"	"0"	"0"	"0"	"0"	"0"	"0"	"0"	"5"	"1"	"0"	"0"	"0"	"0"	"2"	"0"	"1"	"5"	"7"	"0"	"0"	"1"	"0"	"7"	"1"	"348"	"522"	"600"	"1265"	"91"	"24"	"150"	"228"	"864"	"231"	"245"	"102"	"993"	"442"	"555"	"374"	"291"	"3470"	"1259"	"234"	"1"	"12"	"2486"	"0"	"10"	"9"	"0"	"1"	"0"	"7"	"68"	"32"	"5"	"110"	"185"	"2013"	"4"	"1"	"2"	"0"	"3"	"6"	"0"	"0"	"0"	"0"	"26"	"0"	"0"	"0"	"16"	"8"	"0"	"48"	"6"	"3"	"10"	"3"	"23"	"0"	"0"	"0"	"6"	"10"	"0"	"38"	"16"	"2"	"0"	"0"	"0"	"0"	"7"	"3"	"4"	"2"	"185"	"516"	"440"	"23"	"0"	"33"	"0"	"0"	"1"	"0"	"0"	"3"	"0"	"3"	"2"	"0"	"1"	"0"	"0"	"14"	"4"	"0"	"0"	"11"	"0"	"1"	"9"	"0"	"0"	"0"	"13"	"15"	"0"	"8"	"0"	"5"	"17"	"0"	"0"	"0"	"5"	"4"	"12"	"2"	"0"	"5"	"0"	"0"	"0"	"0"	"0"	"5"	"5"	"5"	"2"	"1"	"1"	"0"	"11"	"4"	"0"	"0"	"0"	"0"	"4"	"0"	"4"	"1"	"5"	"8"	"2"	"0"	"0"	"1"	"1"	"107"	"0"	"0"	"0"	"0"	"0"	"5"	"3"	"2"	"10"	"0"	"10"	"0"	"0"	"0"	"0"	"0"	"0"	"0"	"7"	"2"	"2"	"13"	"8"	"2"	"21"	"5"	"5"	"9"	"12"	"5"	"16"	"2"	"2"	"5"	"0"	"5"	"10"	"2"	"5"	"0"	"2"	"12"	"1"	"56"	"10"	"0"	"11"	"3"	"8"	"14"	"6"	"0"	"0"	"3"	"0"	"5"	"4"	"3"	"4"	"18"	"8"	"1"	"70"	"82"	"2"	"7"	"12"	"5"	"1"	"1"	"3"	"0"	"8"	"13"	"0"	"1"	"0"	"1"	"0"	"13"	"5"	"465"	"0"	"3"	"1"	"1"	"4"	"7"	"13"	"6"	"464"	"95"	"16"	"0"	"0"	"10"	"20"	"4"	"20"	"19"	"0"	"0"	"9"	"4"	"1"	"0"	"3"	"0"	"2"	"0"	"3"	"1"	"0"	"1393"	"8335"	"8"	"0"	"9"	"3"	"1"	"5"	"3"	"3"	"0"	"2"	"0"	"0"	"0"	"0"	"7"	"2"	"4"	"4"	"0"	"5"	"0"	"8"	"6"	"0"	"0"	"0"	"2"	"3"	"2"	"17"	"0"	"3"	"3"	"29"	"0"	"2"	"0"	"1"	"0"	"2"	"5"	"0"	"0"	"9"	"0"	"28"	"0"	"3"	"3"	"13"	"5"	"1"	"4"	"2"	"3"	"0"	"4"	"313"	"412"	"154"	"2"	"49"	"892"	"24"	"3"	"16"	"3"	"7"	"1"	"10"	"8"	"0"	"5"	"21"	"4"	"0"	"3"	"6"	"4"	"0"	"7"	"1"	"7"	"4"	"1"	"0"	"7"	"353"	"51"	"238"	"0"	"2"	"941"	"456"	"238"	"0"	"0"	"0"	"3"	"3"	"0"	"0"	"0"	"0"	"0"	"0"	"0"	"0"	"0"	"0"	"0"	"0"	"0"	"0"	"0"	"2671"	"1123"	"196"	"0"	"0"	"0"	"0"	"0"	"0"	"0"	"0"	"2"	"0"	"1"	"2"	"1"	"0"	"2"	"3"	"8"	"1"	"0"	"0"	"1"	"2"	"0"	"1"	"0"	"0"	"0"	"2"	"1"	"0"	"1"	"2"	"1"	"1"	"0"	"0"	"0"	"1"	"3"	"9"	"3"	"4"	"3"	"3"	"3"	"0"	"0"	"0"	"221"	"2"	"1"	"297"	"538"	"629"	"39"	"218"	"4"	"6"	"0"	"0"	"6"	"26"	"9"	"1"	"3"	"7"	"2"	"1"	"2"	"0"	"1"	"339"	"167"	"15426"	"63"	"109"	"294"	"0"	"6"	"0"	"116"	"2"	"77"	"1"	"0"	"98"	"239"	"1"	"13530"	"0"	"0"	"38"	"0"	"44"	"639"	"52"	"1"	"12"	"93"	"176"	"247"	"43"	"553"	"425"	"2110"	"753"	"124"	"462"	"472"	"970"	"1"	"1334"	"6"	"365"	"696"	"8"	"431"	"1"	"817"	"368"	"1879"	"18"	"91"	"3476"	"1578"	"4"	"1103"	"12"	"1"	"114"	"35"	"16"	"552"	"2110"	"11"	"199"	"0"	"326"	"21"	"230"	"512"	"224"	"22"	"812"	"0"	"2"	"217"	"10"	"280"	"198"	"0"	"2143"	"9"	"25899"	"54"	"106"	"1518"	"119"	"5"	"149"	"1283"	"228"	"92"	"111"	"342"	"1318"	"1408"	"0"	"0"	"0"	"0"	"4"	"2"	"0"	"2"	"2"	"1"	"0"	"3"	"193"	"34"	"342"	"18"	"81"	"160"	"379"	"18"	"1187"	"92"	"6"	"844"	"934"	"2183"	"1609"	"357"	"6"	"0"	"0"	"857"	"1230"	"2599"	"2481"	"1981"	"3549"	"41"	"1568"	"157"	"743"	"48"	"452"	"0"	"0"	"33"	"947"	"6"	"59"	"10"	"0"	"0"	"0"	"0"	"4"	"39"	"3"	"12"	"0"	"0"	"1"	"0"	"7"	"1448"	"190"	"187"	"78"	"128"	"195"	"99"	"1"	"2243"	"613"	"530"	"1671"	"0"	"256"	"3975"	"210"	"6"	"0"	"0"	"0"	"0"	"0"	"1"	"2"	"1"	"0"	"0"	"1"	"0"	"5194"	"586"	"14"	"397"	"2570"	"374"	"31"	"7"	"702"	"896"	"4270"	"140"	"104"	"365"	"0"	"0"	"7"	"0"	"1"	"0"	"2"	"0"	"0"	"5"	"3"	"27"	"1"	"1"	"0"	"0"	"0"	"1"	"0"	"1"	"458"	"1149"	"1434"	"425"	"381"	"29"	"6"	"0"	"0"	"0"	"0"	"0"	"20"	"0"	"90"	"554"	"58"	"1199"	"613"	"446"	"970"	"302"	"8"	"30"	"42"	"450"	"50"	"45"	"17"	"11"	"274"	"522"	"348"	"14"	"1"	"48"	"3"	"532"	"879"	"339"	"47"	"13"	"534"	"817"	"408"	"57"	"45"	"36"	"4"	"57"	"443"	"62"	"1"	"21"	"237"	"445"	"69"	"769"	"45"	"60"	"194"	"198"	"184"	"84"	"37"	"19"	"41"	"42"	"31"	"110"	"359"	"14"	"243"	"84"	"594"	"362"	"2"	"0"	"4076"	"207"	"42"	"722"	"39"	"1463"	"29"	"361"	"2"	"61"	"137"	"79"	"802"	"97"	"1017"	"353"	"414"	"6"	"0"	"76"	"58"	"379"	"120"	"84"	"732"	"92"	"257"	"150"	"143"	"295"	"720"	"10"	"4"	"7"	"35"	"9"	"97"	"109"	"59"	"274"	"35"	"13"	"0"	"0"	"0"	"0"	"13"	"206"	"54"	"1"	"19"	"28"	"1352"	"0"	"88"	"151"	"360"	"77"	"279"	"117"	"0"	"0"	"47"	"10"	"189"	"1421"	"159"	"1"	"99"	"158"	"7"	"236"	"252"	"252"	"110"	"356"	"543"	"20"	"218"	"143"	"20"	"768"	"784"	"267"	"2181"	"117"	"39"	"296"	"633"	"84"	"203"	"6"	"168"	"371"	"31"	"416"	"285"	"148"	"76"	"24"	"1198"	"137"	"36"	"73"	"84"	"181"	"380"	"38"	"115"	"519"	"2"	"0"	"0"	"0"	"0"	"0"	"119"	"53"	"32"	"238"	"104"	"31"	"52"	"19"	"12"	"3392"	"224"	"573"	"2023"	"2"	"0"	"1"	"28"	"326"	"1"	"1"	"254"	"330"	"1"	"917"	"6"	"2921"	"13"	"140"	"5"	"513"	"0"	"0"	"124"	"775"	"7"	"172"	"284"	"2984"	"346"	"5"	"1"	"1"	"13"	"745"	"29"	"17"	"352"	"74"	"21"	"228"	"715"	"1263"	"0"	"14"	"0"	"351"	"27"	"4"	"458"	"66"	"1"	"143"	"160"	"1120"	"404"	"2"	"47"	"109"	"1132"	"1137"	"10"	"13"	"227"	"51"	"1203"	"42"	"317"	"1275"	"84"	"5"	"158"	"76"	"221"	"587"	"1344"	"1"	"71"	"394"	"0"	"55"	"550"	"49"	"626"	"575"	"295"	"34"	"4"	"246"	"117"	"88"	"6"	"189"	"32"	"131"	"407"	"46"	"3"	"136"	"508"	"103"	"307"	"270"	"181"	"42"	"65"	"72"	"446"	"675"	"29"	"4"	"2"	"6"	"7"	"77"	"21"	"236"	"28"	"0"	"481"	"1022"	"475"	"128"	"171"	"591"	"124"	"17"	"211"	"36"	"53"	"99"	"2596"	"1"	"389"	"157"	"0"	"0"	"0"	"0"	"0"	"0"	"17"	"191"	"12"	"131"	"4"	"49"	"191"	"0"	"0"	"16"	"0"	"1"	"4"	"0"	"0"	"112"	"299"	"485"	"4"	"343"	"69"	"2"	"256"	"133"	"0"	"0"	"69"	"1099"	"2"	"299"	"203"	"0"	"0"	"37"	"17"	"65"	"4"	"185"	"0"	"28"	"404"	"168"	"310"	"89"	"110"	"101"	"149"	"167"	"56"	"121"	"191"	"157"	"384"	"15"	"404"	"119"	"380"	"50"	"58"	"3"	"5"	"34"	"1"	"10"	"0"	"377"	"122"	"768"	"277"	"106"	"559"	"67"	"6096"	"652"	"1216"	"255"	"74"	"72"	"74"	"153"	"629"	"306"	"275"	"526"	"443"	"121"	"11"	"130"	"160"	"416"	"38"	"194"	"147"	"179"	"76"	"0"	"1422"	"46"	"24"	"811"	"0"	"0"	"895"	"382"	"566"	"157"	"217"	"2935"	"110"	"90"	"88"	"86"	"496"	"372"	"65"	"163"	"66"	"62"	"23"	"19"	"209"	"278"	"172"	"531"	"802"	"14"	"35"	"220"	"254"	"521"	"20"	"10"	"382"	"445"	"55"	"0"	"671"	"100"	"21"	"6"	"7"	"99"	"725"	"53"	"173"	"173"	"28"	"52"	"50"	"846"	"27"	"13"	"386"	"0"	"1"	"37"	"111"	"517"	"385"	"363"	"12"	"89"	"211"	"152"	"325"	"1"	"0"	"5170"	"13"	"367"	"730"	"245"	"116"	"53"	"2"	"424"	"1710"	"790"	"654"	"62"	"0"	"58"	"1"	"126"	"52"	"1529"	"7"	"104"	"171"	"4"	"0"	"291"	"412"	"6"	"1043"	"11"	"2"	"74"	"171"	"565"	"7"	"110"	"0"	"316"	"0"	"60"	"37"	"653"	"1117"	"9"	"55"	"54"	"251"	"42"	"122"	"126"	"219"	"75"	"130"	"118"	"221"	"529"	"48"	"1191"	"25"	"1"	"1"	"1"	"71"	"74"	"64"	"2"	"23"	"17"	"76"	"121"	"0"	"21"	"342"	"262"	"163"	"11"	"66"	"2"	"136"	"21"	"156"	"70"	"389"	"2"	"41"	"3"	"11"	"397"	"66"	"70"	"79"	"982"	"2"	"42"	"5"	"1697"	"51"	"296"	"605"	"1056"	"517"	"0"	"0"	"0"	"9"	"193"	"17"	"675"	"1496"	"37"	"0"	"84"	"98"	"11"	"182"	"507"	"7"	"48"	"3"	"27"	"63"	"112"	"1008"	"20"	"36"	"108"	"1001"	"73"	"407"	"122"	"8"	"2049"	"716"	"62"	"240"	"212"	"214"	"58"	"56"	"182"	"362"	"13"	"521"	"471"	"0"	"0"	"0"	"0"	"0"	"0"	"0"	"0"	"0"	"0"	"2"	"20"	"0"	"0"	"0"	"0"	"0"	"30"	"0"	"3"	"13"	"0"	"25"	"81"	"4"	"37"	"10"	"6"	"19"	"8"	"0"	"70"	"6"	"103"	"11"	"39"	"813"	"243"	"36"	"180"	"504"	"61"	"310"	"1"	"295"	"196"	"341"	"200"	"165"	"1"	"2"	"85"	"17"	"252"	"2353"	"835"	"111"	"565"	"522"	"6"	"28"	"7"	"33"	"191"	"1621"	"17"	"27"	"68"	"1"	"2"	"2"	"6"	"144"	"650"	"330"	"74"	"238"	"11"	"1222"	"94"	"31"	"302"	"75"	"57"	"28"	"293"	"78"	"142"	"43"	"19"	"2845"	"105"	"108"	"339"	"104"	"1"	"122"	"38"	"29"	"332"	"754"	"185"	"222"	"127"	"93"	"12"	"3"	"317"	"109"	"33"	"1007"	"658"	"150"	"88"	"3"	"506"	"59"	"26"	"13"	"8"	"166"	"414"	"1278"	"19"	"119"	"347"	"348"	"16"	"28"	"104"	"59"	"14"	"165"	"41"	"84"	"67"	"538"	"38"	"1328"	"118"	"13"	"1186"	"2030"	"194"	"45"	"1208"	"232"	"4"	"47"	"35"	"447"	"486"	"72"	"1446"	"24"	"421"	"335"	"508"	"95"	"1404"	"118"	"167"	"344"	"117"	"304"	"524"	"457"	"103"	"68"	"67"	"1"	"0"	"1079"	"257"	"598"	"236"	"41"	"47"	"47"	"39"	"78"	"216"	"159"	"38"	"316"	"2266"	"122"	"454"	"87"	"0"	"0"	"341"	"376"	"48"	"264"	"48"	"483"	"435"	"244"	"245"	"40"	"138"	"212"	"2416"	"116"	"240"	"504"	"410"	"1"	"1"	"0"	"161"	"84"	"80"	"158"	"81"	"20"	"83"	"40"	"12"	"135"	"2"	"2536"	"36"	"28"	"50"	"226"	"0"	"45"	"309"	"41"	"47"	"784"	"231"	"348"	"732"	"312"	"730"	"103"	"60"	"83"	"103"	"219"	"12"	"434"	"138"	"75"	"328"	"1"	"74"	"0"	"1696"	"0"	"0"	"0"	"0"	"2"	"149"	"3003"	"48"	"1"	"399"	"887"	"2"	"25"	"33"	"470"	"62"	"15"	"67"	"6"	"176"	"3"	"31"	"607"	"373"	"7"	"32"	"46"	"230"	"401"	"301"	"358"	"48"	"269"	"38"	"12"	"207"	"55"	"146"	"46"	"7"	"193"	"17"	"464"	"0"	"43"	"501"	"112"	"596"	"57"	"16"	"406"	"239"	"16"	"101"	"39"	"0"	"1"	"0"	"88"	"7"	"71"	"520"	"84"	"51"	"33"	"14"	"240"	"188"	"4"	"135"	"27"	"402"	"4"	"1"	"37"	"62"	"11491"	"25"	"18"	"15"	"1421"	"1015"	"673"	"44"	"71"	"28"	"58"	"62"	"1"	"3"	"0"	"212"	"5"	"0"	"34"	"58"	"1"	"6"	"210"	"91"	"103"	"0"	"238"	"188"	"75"	"719"	"129"	"408"	"15"	"342"	"395"	"533"	"34"	"220"	"1002"	"65"	"17"	"62"	"60"	"280"	"10"	"196"	"40"	"12"	"155"	"53"	"34"	"305"	"1187"	"1213"	"251"	"18"	"378"	"83"	"636"	"121"	"102"	"16"	"102"	"0"	"8"	"401"	"2"	"323"	"6"	"212"	"13206"	"1"	"6"	"67"	"13"	"281"	"256"	"574"	"77"	"8"	"53"	"63"	"293"	"180"	"183"	"58"	"445"	"186"	"18"	"333"	"91"	"31"	"17"	"34"	"3"	"436"	"397"	"1411"	"589"	"93"	"3"	"11"	"870"	"27"	"54"	"37"	"500"	"264"	"489"	"86"	"648"	"1887"	"667"	"64"	"6"	"369"	"35"	"29"	"249"	"99"	"139"	"112"	"4"	"45"	"49"	"0"	"468"	"128"	"16"	"51"	"1267"	"49"	"16"	"355"	"26"	"40"	"25"	"224"	"373"	"84"	"197"	"262"	"1692"	"33"	"25"	"109"	"59"	"3"	"55"	"175"	"98"	"224"	"54"	"1444"	"2"	"321"	"236"	"8"	"3"	"2"	"13"	"472"	"70"	"369"	"768"	"7"	"76"	"71"	"29"	"42"	"305"	"312"	"1"	"0"	"1"	"21"	"2"	"31"	"262"	"18"	"68"	"1"	"7"	"183"	"70"	"109"	"28"	"579"	"84"	"494"	"78"	"491"	"149"	"736"	"174"	"438"	"509"	"354"	"7"	"690"	"46"	"162"	"305"	"167"	"789"	"469"	"1"	"9"	"416"	"12"	"40"	"95"	"213"	"1629"	"302"	"127"	"155"	"12"	"101"	"15"	"5"	"25"	"987"	"70"	"295"	"155"	"40"	"130"	"60"	"50"	"1206"	"611"	"0"	"56"	"119"	"181"	"224"	"645"	"18"	"452"	"31"	"184"	"140"	"826"	"258"	"1"	"1"	"187"	"63"	"10"	"1"	"818"	"0"	"0"	"257"	"69"	"341"	"31"	"52"	"46"	"106"	"86"	"10"	"376"	"354"	"37"	"49"	"126"	"57"	"225"	"130"	"254"	"171"	"20"	"34"	"3735"	"41"	"41"	"260"	"303"	"52"	"63"	"0"	"34"	"228"	"14"	"6"	"11"	"16"	"159"	"633"	"0"	"2731"	"63"	"74"	"113"	"51"	"330"	"0"	"181"	"15"	"1335"	"692"	"18"	"979"	"710"	"191"	"17"	"28"	"71"	"175"	"263"	"39"	"67"	"864"	"13"	"1"	"159"	"89"	"76"	"169"	"74"	"0"	"3"	"626"	"63"	"28"	"2"	"11"	"69"	"45"	"6"	"244"	"139"	"11"	"0"	"0"	"593"	"490"	"108"	"2"	"636"	"88"	"91"	"10"	"19"	"1324"	"1889"	"110"	"31"	"102"	"665"	"1121"	"40"	"271"	"91"	"201"	"675"	"87"	"146"	"17"	"161"	"0"	"0"	"17"	"143"	"29"	"2"	"28"	"1261"	"194"	"0"	"356"	"173"	"358"	"49"	"84"	"55"	"24"	"3"	"873"	"224"	"596"	"290"	"6"	"26"	"496"	"99"	"950"	"285"	"8"	"201"	"62"	"544"	"195"	"59"	"1"	"272"	"2"	"599"	"26"	"356"	"171"	"1684"	"21"	"176"	"516"	"721"	"0"	"52"	"17"	"321"	"2319"	"2"	"1"	"15"	"38"	"0"	"0"	"157"	"0"	"191"	"120"	"410"	"983"	"146"	"0"	"5077"	"93"	"30"	"41"	"51"	"315"	"59"	"11"	"21"	"74"	"874"	"509"	"8"	"16"	"2"	"186"	"6"	"402"	"235"	"10"	"1"	"492"	"190"	"560"	"0"	"95"	"38"	"386"	"270"	"212"	"1094"	"374"	"156"	"488"	"55"	"138"	"784"	"64"	"43"	"2619"	"751"	"25"	"25"	"401"	"12"	"190"	"33"	"483"	"364"	"120"	"657"	"14"	"87"	"54"	"4"	"1"	"92"	"0"	"0"	"65"	"134"	"129"	"3"	"0"	"0"	"0"	"0"	"0"	"59"	"2"	"123"	"60"	"662"	"109"	"118"	"0"	"66"	"461"	"2"	"61"	"207"	"8"	"790"	"222"	"329"	"45"	"144"	"100"	"9"	"0"	"0"	"4"	"18"	"45"	"1017"	"178"	"320"	"109"	"22"	"840"	"77"	"356"	"0"	"84"	"63"	"1"	"0"	"2"	"0"	"28"	"0"	"1"	"0"	"19"	"2"	"0"	"0"	"0"	"9"	"0"	"31"	"32"	"5"	"6"	"53"	"0"	"95"	"3"	"1805"	"30"	"5"	"5"	"10"	"2"	"32"	"467"	"21"	"110"	"51"	"126"	"50"	"232"	"46"	"117"	"189"	"51"	"540"	"416"	"929"	"18"	"215"	"240"	"146"	"23"	"75"	"337"	"121"	"2"	"399"	"227"	"470"	"34"	"89"	"409"	"97"	"6"	"0"	"1"	"0"	"0"	"30"	"18"	"73"	"95"	"39"	"0"	"0"	"3"	"0"	"0"	"0"	"158"	"85"	"464"	"181"	"459"	"200"	"0"	"229"	"143"	"215"	"97"	"24"	"66"	"42"	"72"	"174"	"56"	"1"	"0"	"0"	"5"	"83"	"97"	"206"	"458"	"245"	"7"	"207"	"52"	"117"	"128"	"263"	"81"	"78"	"167"	"107"	"78"	"75"	"34"	"115"	"335"	"11"	"95"	"9"	"2"	"7"	"0"	"18"	"0"	"0"	"304"	"27"	"52"	"0"	"1"	"15"	"330"	"144"	"0"	"544"	"299"	"201"	"109"	"338"	"152"	"896"	"1550"	"6"	"48"	"643"	"602"	"14"	"5"	"142"	"118"	"3"	"0"	"0"	"40"	"22"	"3795"	"23"	"0"	"1927"	"1"	"140"	"1415"	"57"	"446"	"720"	"2"	"2"	"51"	"922"	"81"	"36"	"8"	"0"	"1"	"298"	"25"	"394"	"416"	"869"	"0"	"1"	"15"	"1396"	"256"	"893"	"69"	"74"	"1"	"22"	"36"	"13"	"99"	"0"	"48"	"73"	"168"	"734"	"91"	"1"	"17"	"152"	"293"	"27"	"154"	"511"	"96"	"24"	"0"	"0"	"0"	"0"	"0"	"629"	"0"	"728"	"82"	"184"	"6004"	"0"	"8"	"2"	"1"	"0"	"110"	"1489"	"3"	"0"	"10"	"1"	"21"	"117"	"2"	"122"	"19"	"15"	"298"	"268"	"3"	"1083"	"717"	"3"	"326"	"346"	"5"	"31"	"185"	"13"	"199"	"4335"	"95"	"44"	"61"	"261"	"171"	"3"	"360"	"25"	"230"	"37"	"65"	"1"	"120"	"0"	"167"	"1"	"33"	"71"	"16"	"91"	"289"	"245"	"22"	"308"	"246"	"1579"	"61"	"839"	"103"	"279"	"53"	"200"	"1122"	"73"	"302"	"633"	"244"	"229"	"8"	"20"	"13"	"500"	"33"	"60"	"65"	"117"	"169"	"389"	"164"	"52"	"11"	"15"	"7"	"186"	"28"	"0"	"553"	"246"	"857"	"12"	"59"	"346"	"305"	"120"	"34"	"100"	"29"	"24"	"349"	"355"	"24"	"957"	"1726"	"2112"	"33"	"85"	"134"	"17"	"469"	"100"	"56"	"454"	"24"	"30"	"13"	"1196"	"653"	"93"	"12"	"1657"	"123"	"115"	"116"	"2043"	"284"	"416"	"0"	"141"	"64"	"158"	"2"	"0"	"0"	"214"	"0"	"78"	"130"	"11"	"132"	"624"	"86"	"121"	"97"	"1"	"5"	"0"	"18"	"261"	"2"	"174"	"133"	"163"	"27"	"1638"	"43"	"0"	"59"	"62"	"705"	"56"	"18"	"0"	"3"	"0"	"0"	"6"	"100"	"0"	"22"	"30"	"657"	"80"	"49"	"104"	"90"	"25"	"116"	"97"	"0"	"115"	"53"	"91"	"239"	"0"	"119"	"16"	"275"	"31"	"334"	"157"	"4"	"2"	"0"	"16"	"221"	"4"	"2"	"0"	"0"	"1"	"286"	"22"	"28"	"21"	"283"	"1670"	"48"	"79"	"45"	"420"	"161"	"487"	"209"	"244"	"89"	"203"	"244"	"3"	"672"	"112"	"0"	"11"	"1"	"1"	"12"	"10"	"1159"	"86"	"26"	"103"	"4"	"131"	"90"	"4"	"0"	"254"	"56"	"82"	"1"	"1"	"282"	"435"	"1705"	"18"	"2"	"4"	"38"	"2029"	"819"	"113"	"24"	"30"	"13"	"74"	"133"	"947"	"84"	"94"	"6205"	"280"	"27"	"122"	"353"	"289"	"122"	"4"	"2385"	"16"	"96"	"443"	"3761"	"157"	"255"	"199"	"109"	"27"	"473"	"186"	"4445"	"6239"	"812"	"302"	"70"	"1"	"0"	"87"	"272"	"0"	"70"	"0"	"4"	"58"	"59"	"18"	"215"	"39"	"26"	"693"	"0"	"52"	"28"	"744"	"182"	"579"	"96"	"44"	"67"	"23"	"395"	"116"	"515"	"194"	"205"	"18"	"401"	"13"	"1"	"11"	"14"	"0"	"506"	"182"	"42"	"259"	"662"	"5"	"190"	"74"	"557"	"650"	"795"	"3889"	"44"	"56"	"1157"	"26"	"141"	"207"	"458"	"1203"	"1194"	"1"	"373"	"1"	"351"	"268"	"1540"	"9"	"77"	"156"	"15"	"24"	"94"	"45"	"529"	"81"	"218"	"198"	"187"	"681"	"99"	"252"	"252"	"358"	"535"	"5"	"0"	"68"	"421"	"39"	"6"	"126"	"31"	"2440"	"660"	"3279"	"200"	"1329"	"334"	"3"	"468"	"11"	"39"	"164"	"14"	"159"	"114"	"0"	"95"	"175"	"120"	"18"	"188"	"314"	"0"	"86"	"179"	"16"	"32"	"288"	"27"	"1657"	"178"	"3231"	"766"	"41"	"4194"	"430"	"8071"	"108"	"402"	"305"	"18"	"82"	"275"	"11"	"2"	"132"	"11"	"2"	"2"	"297"	"67"	"4"	"2607"	"1121"	"8"	"35"	"0"	"42"	"1"	"447"	"11"	"2981"	"91"	"120"	"6891"	"5"	"29"	"41"	"11"	"201"	"6"	"2"	"152"	"170"	"8"	"470"	"903"	"30"	"60"	"146"	"376"	"659"	"1895"	"0"	"0"	"110"	"8523"	"3513"	"83"	"49"	"141"	"85"	"60"	"77"	"347"	"23"	"160"	"197"	"43"	"2"	"2968"	"309"	"459"	"693"	"609"	"15"	"758"	"21"	"162"	"246"	"76"	"12"	"35"	"209"	"58"	"1"	"122"	"77"	"8"	"292"	"1442"	"2"	"96"	"97"	"0"	"302"	"24"	"1"	"14"	"262"	"253"	"414"	"46"	"3"	"169"	"12"	"1"	"20"	"60"	"161"	"39"	"26"	"130"	"0"	"0"	"0"	"0"	"0"	"0"	"29"	"38"	"504"	"47"	"39"	"51"	"74"	"267"	"927"	"0"	"24"	"65"	"1352"	"429"	"70"	"133"	"2438"	"242"	"1071"	"0"	"6"	"515"	"1821"	"105"	"181"	"32"	"79"	"3"	"59"	"603"	"172"	"7"	"61"	"345"	"52"	"10"	"322"	"4"	"0"	"2"	"1"	"72"	"123"	"10"	"72"	"6"	"7"	"95"	"247"	"281"	"627"	"247"	"1"	"42"	"756"	"48"	"118"	"1"	"0"	"2"	"138"	"54"	"221"	"301"	"525"	"1403"	"485"	"424"	"1839"	"87"	"85"	"79"	"180"	"432"	"5"	"167"	"31"	"29"	"549"	"72"	"2773"	"1"	"24"	"80"	"12"	"36"	"392"	"12"	"171"	"7"	"14"	"45"	"1682"	"88"	"43"	"2"	"96"	"0"	"0"	"31"	"202"	"151"	"192"	"24"	"478"	"34"	"5412"	"39"	"187"	"896"	"379"	"416"	"1250"	"288"	"329"	"0"	"658"	"42"	"208"	"353"	"203"	"259"	"40"	"4"	"5"	"194"	"37"	"0"	"1"	"0"	"0"	"2"	"6"	"55"	"64"	"489"	"234"	"0"	"28"	"250"	"0"	"395"	"81"	"329"	"3"	"176"	"273"	"140"	"122"	"73"	"523"	"0"	"0"	"1"	"0"	"1"	"0"	"1"	"10"	"61"	"14"	"126"	"28"	"3818"	"0"	"2580"	"5"	"280"	"1"	"167"	"23"	"40"	"89"	"120"	"17"	"0"	"0"	"0"	"2"	"199"	"366"	"24"	"27"	"3004"	"70"	"2248"	"157"	"257"	"190"	"49"	"39"	"16"	"30"	"35"	"42"	"317"	"210"	"89"	"1"	"765"	"12"	"2599"	"241"	"136"	"31"	"360"	"0"	"65"	"32"	"14"	"987"	"8"	"52"	"302"	"1"	"85"	"0"	"7496"	"236"	"37"	"92"	"0"	"0"	"1224"	"65"	"13"	"184"	"0"	"57"	"599"	"144"	"0"	"375"	"0"	"0"	"174"	"47"	"82"	"56"	"110"	"527"	"1574"	"332"	"127"	"36"	"0"	"61"	"75"	"0"	"113"	"287"	"434"	"218"	"86"	"136"	"1078"	"19"	"97"	"1"	"1"	"4477"	"6130"	"278"	"0"	"75"	"260"	"164"	"419"	"618"	"1159"	"207"	"0"	"36"	"244"	"161"	"194"	"273"	"202"	"181"	"88"	"1"	"109"	"100"	"323"	"165"	"61"	"124"	"254"	"147"	"308"	"179"	"84"	"1"	"202"	"4"	"159"	"1320"	"127"	"49"	"722"	"30"	"99"	"1518"	"55"	"89"	"92"	"62"	"212"	"26"	"158"	"172"	"558"	"11"	"135"	"2"	"102"	"336"	"62"	"3"	"193"	"8"	"19"	"134"	"100"	"1088"	"30"	"1320"	"13"	"528"	"224"	"30"	"1568"	"478"	"8"	"40"	"13"	"922"	"215"	"250"	"106"	"116"	"183"	"63"	"247"	"7"	"174"	"31"	"345"	"42"	"685"	"16"	"0"	"203"	"225"	"85"	"92"	"3677"	"307"	"2"	"48"	"51"	"38"	"13"	"76"	"34"	"107"	"19"	"338"	"35"	"56"	"174"	"87"	"54"	"80"	"80"	"0"	"116"	"92"	"94"	"39"	"409"	"2"	"76"	"1562"	"23"	"2758"	"30"	"855"	"56"	"230"	"0"	"73"	"517"	"88"	"16"	"337"	"365"	"14"	"6"	"2192"	"97"	"67"	"54"	"909"	"2488"	"38"	"34"	"67"	"269"	"160"	"457"	"47"	"132"	"418"	"622"	"5"	"273"	"16"	"6"	"134"	"16"	"17"	"19"	"31"	"70"	"46"	"277"	"1251"	"184"	"293"	"16"	"78"	"3"	"72"	"19"	"27"	"13"	"4458"	"3"	"3"	"9"	"191"	"309"	"666"	"0"	"0"	"31"	"541"	"77"	"64"	"182"	"115"	"201"	"393"	"75"	"132"	"376"	"122"	"88"	"5"	"186"	"136"	"1"	"0"	"229"	"208"	"0"	"80"	"59"	"813"	"649"	"505"	"109"	"77"	"918"	"96"	"110"	"512"	"49"	"30"	"75"	"15"	"84"	"136"	"78"	"353"	"3498"	"2"	"77"	"2057"	"221"	"116"	"168"	"89"	"209"	"27"	"20"	"216"	"89"	"12"	"411"	"34"	"730"	"59"	"0"	"0"	"18"	"0"	"16"	"207"	"135"	"74"	"5"	"175"	"52"	"1"	"31"	"747"	"81"	"1732"	"75"	"64"	"76"	"460"	"80"	"533"	"13"	"61"	"1279"	"62"	"544"	"129"	"76"	"199"	"3"	"619"	"16"	"906"	"445"	"53"	"346"	"339"	"39"	"0"	"196"	"39"	"219"	"8"	"2"	"236"	"11"	"277"	"173"	"121"	"208"	"1"	"1153"	"93"	"158"	"1280"	"199"	"1041"	"34"	"121"	"278"	"0"	"0"	"0"	"0"	"248"	"31"	"197"	"1206"	"0"	"113"	"308"	"295"	"13"	"0"	"0"	"292"	"0"	"692"	"89"	"0"	"101"	"170"	"677"	"20"	"165"	"426"	"17"	"709"	"132"	"0"	"2"	"39"	"295"	"93"	"309"	"26"	"0"	"0"	"1"	"2"	"48"	"147"	"20"	"3"	"5"	"4"	"6"	"252"	"36"	"446"	"38"	"0"	"280"	"121"	"325"	"210"	"35"	"87"	"0"	"0"	"16"	"12"	"55"	"22"	"2964"	"495"	"300"	"1399"	"101"	"1933"	"1"	"120"	"102"	"87"	"30"	"39"	"515"	"108"	"0"	"0"	"0"	"0"	"0"	"8"	"510"	"57"	"447"	"185"	"275"	"53"	"269"	"159"	"113"	"61"	"66"	"124"	"155"	"7"	"516"	"591"	"56"	"121"	"35"	"32"	"49"	"2"	"297"	"306"	"36"	"714"	"3"	"202"	"104"	"112"	"434"	"340"	"31"	"309"	"1539"	"91"	"263"	"630"	"54"	"1915"	"102"	"51"	"200"	"1463"	"0"	"232"	"10"	"30"	"34"	"342"	"375"	"14"	"32"
"SAMN02982121"	"23"	"0"	"1"	"0"	"1"	"0"	"0"	"0"	"0"	"8"	"79"	"103"	"3210"	"2061"	"318"	"7"	"5"	"0"	"2"	"0"	"0"	"0"	"2"	"1"	"0"	"87"	"10"	"11"	"605"	"251"	"2"	"5296"	"12"	"47"	"17"	"76"	"226"	"153"	"326"	"314"	"649"	"221"	"443"	"35"	"566"	"87"	"392"	"0"	"0"	"1"	"1481"	"40"	"2818"	"3"	"3"	"2559"	"2350"	"288"	"36"	"2421"	"1"	"2"	"1"	"132"	"25"	"412"	"218"	"0"	"0"	"156"	"351"	"0"	"482"	"763"	"30"	"0"	"13"	"34"	"19"	"247"	"17"	"8"	"1"	"11"	"68"	"1"	"1"	"2"	"5"	"9"	"399"	"0"	"21"	"1"	"1297"	"597"	"35"	"550"	"0"	"851"	"740"	"103"	"539"	"206"	"22"	"163"	"308"	"614"	"232"	"47"	"807"	"3"	"263"	"298"	"73"	"2"	"1"	"53"	"12"	"3"	"263"	"647"	"133"	"233"	"12"	"2"	"10"	"1"	"245"	"61"	"601"	"10935"	"0"	"29"	"14"	"162"	"4"	"1"	"108"	"304"	"604"	"318"	"164"	"207"	"472"	"478"	"595"	"571"	"106"	"2"	"92"	"102"	"524"	"1"	"685"	"39"	"65"	"7"	"1271"	"837"	"128"	"60"	"207"	"210"	"864"	"80"	"112"	"282"	"167"	"2964"	"470"	"84"	"1"	"25"	"374"	"1119"	"208"	"932"	"421"	"173"	"0"	"1"	"91"	"103"	"7"	"190"	"481"	"0"	"1078"	"348"	"0"	"310"	"2"	"2"	"408"	"984"	"105"	"75"	"2"	"988"	"1024"	"1893"	"205"	"14"	"23"	"220"	"243"	"685"	"44"	"23"	"210"	"0"	"2"	"2541"	"167"	"96"	"315"	"456"	"2"	"531"	"922"	"106"	"0"	"63"	"837"	"181"	"744"	"186"	"33"	"409"	"206"	"12"	"1"	"0"	"1115"	"92"	"193"	"136"	"28"	"573"	"10"	"1450"	"184"	"130"	"0"	"32"	"346"	"15"	"881"	"251"	"337"	"23"	"162"	"397"	"1"	"0"	"0"	"1444"	"189"	"1305"	"0"	"2"	"3"	"15"	"3"	"4"	"3"	"0"	"5"	"7"	"0"	"0"	"0"	"0"	"1"	"4"	"67"	"2"	"1"	"0"	"2"	"1"	"1"	"0"	"0"	"0"	"47"	"101"	"1"	"199"	"1"	"10"	"1"	"2"	"1"	"116"	"306"	"2"	"2"	"4"	"1991"	"697"	"259"	"194"	"104"	"2"	"84"	"28"	"0"	"0"	"134"	"1"	"71"	"0"	"1"	"1820"	"0"	"135"	"1428"	"464"	"14"	"0"	"44"	"2060"	"76"	"4061"	"142"	"1086"	"0"	"1"	"163"	"0"	"2"	"43"	"185"	"3"	"0"	"0"	"1"	"0"	"161"	"36"	"35"	"268"	"184"	"225"	"129"	"182"	"23"	"96"	"198"	"24"	"15"	"117"	"1"	"1415"	"448"	"133"	"298"	"708"	"1"	"1466"	"1400"	"2"	"1"	"2"	"4"	"926"	"635"	"317"	"801"	"2"	"5"	"10"	"1"	"0"	"0"	"1"	"9"	"282"	"12918"	"14"	"254"	"362"	"2"	"4"	"2"	"5"	"9"	"1871"	"217"	"14"	"197"	"1381"	"26"	"335"	"12"	"0"	"23"	"203"	"500"	"159"	"0"	"65"	"63"	"207"	"686"	"2721"	"0"	"80"	"20"	"5"	"302"	"10"	"852"	"0"	"18"	"0"	"1"	"73"	"0"	"0"	"2"	"160"	"79"	"546"	"733"	"315"	"321"	"265"	"27"	"1"	"41"	"526"	"138"	"723"	"536"	"91"	"62"	"207"	"692"	"89"	"4"	"232"	"67"	"82"	"26"	"1"	"24"	"26"	"37"	"134"	"192"	"27"	"35"	"63"	"118"	"463"	"0"	"3"	"11"	"4"	"22"	"1031"	"33"	"101"	"5"	"108"	"8"	"3"	"1160"	"4"	"406"	"66"	"1542"	"104"	"78"	"519"	"27"	"25"	"194"	"430"	"0"	"427"	"73"	"901"	"8450"	"77"	"313"	"1655"	"15"	"364"	"264"	"663"	"417"	"4"	"5"	"0"	"2"	"144"	"138"	"88"	"1301"	"74"	"86"	"84"	"2"	"130"	"0"	"570"	"57"	"3"	"134"	"6192"	"1"	"5"	"210"	"161"	"16"	"411"	"212"	"56"	"78"	"443"	"126"	"4"	"3"	"0"	"203"	"47"	"100"	"8"	"401"	"1162"	"454"	"94"	"426"	"28"	"243"	"51"	"32"	"5"	"31"	"18"	"378"	"160"	"11"	"400"	"167"	"1107"	"85"	"164"	"201"	"158"	"301"	"8"	"11"	"206"	"70"	"1676"	"718"	"419"	"1"	"36"	"50"	"204"	"28"	"6"	"60"	"69"	"3"	"180"	"15"	"151"	"1"	"1453"	"4"	"958"	"49"	"97"	"7"	"3"	"2"	"824"	"33"	"261"	"46"	"509"	"8"	"131"	"123"	"452"	"864"	"3"	"1"	"1"	"65"	"46"	"2"	"23"	"31"	"412"	"49"	"149"	"47"	"471"	"3"	"404"	"13"	"236"	"127"	"90"	"112"	"5"	"3"	"275"	"216"	"311"	"3"	"55"	"4"	"114"	"23"	"1496"	"196"	"516"	"489"	"751"	"1"	"12"	"74"	"3"	"1"	"30"	"48"	"342"	"277"	"0"	"70"	"193"	"1235"	"103"	"91"	"49"	"6"	"8"	"14"	"0"	"0"	"1"	"121"	"136"	"614"	"2"	"3"	"33"	"33"	"234"	"12"	"85"	"1"	"95"	"16"	"12"	"18"	"1041"	"51"	"2"	"88"	"3116"	"1"	"2"	"3"	"0"	"1"	"0"	"0"	"1"	"105"	"441"	"13"	"0"	"0"	"5"	"1355"	"130"	"32"	"18"	"960"	"652"	"0"	"738"	"399"	"1"	"1"	"369"	"131"	"140"	"0"	"1521"	"592"	"219"	"290"	"2"	"1"	"0"	"94"	"268"	"4"	"0"	"69"	"795"	"352"	"2"	"0"	"95"	"157"	"5"	"244"	"200"	"169"	"137"	"185"	"0"	"198"	"0"	"177"	"91"	"0"	"0"	"1"	"0"	"2"	"193"	"75"	"1375"	"0"	"499"	"98"	"8"	"23"	"0"	"0"	"17"	"0"	"0"	"8"	"206"	"1"	"311"	"0"	"898"	"7"	"95"	"22"	"307"	"0"	"157"	"96"	"363"	"1787"	"5"	"196"	"6449"	"4"	"61"	"139"	"467"	"3"	"332"	"1"	"222"	"825"	"151"	"735"	"2"	"3"	"23"	"1"	"19"	"7"	"82"	"489"	"252"	"122"	"398"	"0"	"0"	"0"	"10"	"0"	"0"	"0"	"0"	"1"	"359"	"90"	"2"	"356"	"896"	"1"	"329"	"11"	"135"	"1"	"452"	"0"	"0"	"0"	"7"	"8"	"1"	"26"	"0"	"39"	"882"	"1"	"210"	"18"	"455"	"0"	"2"	"1137"	"1822"	"1"	"281"	"8"	"0"	"0"	"0"	"3"	"1"	"243"	"0"	"0"	"3"	"0"	"0"	"0"	"0"	"0"	"0"	"1"	"0"	"0"	"0"	"0"	"0"	"0"	"0"	"0"	"1"	"3"	"0"	"0"	"0"	"0"	"2"	"1"	"3"	"29"	"0"	"1"	"1"	"233"	"9"	"1265"	"251"	"786"	"201"	"33"	"89"	"0"	"0"	"61"	"0"	"5535"	"25"	"95"	"1"	"75"	"395"	"111"	"172"	"165"	"429"	"204"	"254"	"492"	"241"	"427"	"563"	"275"	"188"	"297"	"30"	"85"	"5515"	"6"	"191"	"266"	"137"	"76"	"448"	"1121"	"127"	"222"	"465"	"407"	"153"	"11"	"2"	"484"	"439"	"834"	"210"	"1079"	"111"	"4"	"235"	"29"	"556"	"201"	"2222"	"205"	"36"	"449"	"707"	"16"	"89"	"446"	"159"	"2760"	"1098"	"3"	"0"	"141"	"118"	"277"	"2"	"7"	"249"	"0"	"3"	"23"	"3"	"51"	"3"	"395"	"193"	"34"	"8"	"118"	"623"	"8"	"469"	"480"	"0"	"990"	"23"	"105"	"0"	"1515"	"56"	"2"	"118"	"589"	"10"	"1"	"78"	"0"	"223"	"56"	"340"	"132"	"2"	"0"	"3"	"301"	"23"	"1"	"36"	"36"	"1169"	"104"	"622"	"0"	"107"	"218"	"18"	"193"	"541"	"377"	"82"	"95"	"3"	"3"	"14"	"738"	"2"	"435"	"1"	"0"	"642"	"276"	"3"	"2227"	"2016"	"19"	"42"	"411"	"11"	"122"	"223"	"329"	"711"	"130"	"219"	"0"	"2"	"0"	"0"	"3"	"2"	"3"	"346"	"1"	"1"	"3"	"360"	"1083"	"120"	"270"	"78"	"177"	"680"	"761"	"49"	"334"	"1133"	"5"	"264"	"719"	"1287"	"0"	"50"	"22"	"10"	"20"	"550"	"210"	"579"	"2"	"7"	"8"	"94"	"34"	"37"	"2316"	"7"	"861"	"463"	"0"	"2"	"253"	"322"	"85"	"103"	"127"	"1277"	"24"	"0"	"0"	"10"	"1"	"2"	"0"	"2"	"5"	"1"	"2"	"0"	"0"	"1170"	"4"	"1"	"196"	"116"	"83"	"0"	"6"	"164"	"292"	"9"	"0"	"3"	"251"	"0"	"5"	"137"	"1"	"903"	"308"	"2"	"4"	"1"	"0"	"3"	"0"	"30"	"2"	"288"	"162"	"23"	"83"	"5"	"13"	"0"	"3524"	"0"	"7826"	"474"	"23"	"0"	"99"	"145"	"1285"	"25"	"83"	"64"	"190"	"8"	"3"	"1"	"0"	"0"	"3"	"122"	"167"	"26"	"2"	"107"	"578"	"11"	"614"	"10"	"201"	"120"	"1"	"7"	"2349"	"2731"	"93"	"2662"	"0"	"3"	"16"	"0"	"1295"	"1"	"24"	"649"	"12"	"8"	"316"	"1519"	"156"	"139"	"129"	"101"	"7"	"334"	"47"	"12"	"273"	"134"	"0"	"79"	"62"	"734"	"1"	"1"	"161"	"493"	"484"	"747"	"374"	"220"	"625"	"5"	"16"	"0"	"4"	"619"	"29"	"41"	"2"	"426"	"104"	"289"	"258"	"2"	"2"	"57"	"1411"	"0"	"3"	"75"	"145"	"3"	"9"	"0"	"24"	"16"	"573"	"28"	"466"	"6887"	"433"	"348"	"51"	"363"	"52"	"548"	"349"	"35"	"19"	"49"	"286"	"331"	"120"	"692"	"1182"	"6"	"322"	"187"	"103"	"1"	"6"	"885"	"341"	"0"	"7"	"67"	"624"	"1"	"246"	"0"	"1"	"529"	"701"	"406"	"16"	"3"	"101"	"1"	"91"	"565"	"47"	"2"	"114"	"0"	"10"	"239"	"33"	"346"	"85"	"1"	"2"	"41"	"1"	"0"	"7"	"78"	"83"	"1"	"196"	"1"	"2"	"3"	"28"	"36"	"0"	"66"	"1"	"795"	"169"	"358"	"325"	"63"	"968"	"860"	"70"	"20"	"9"	"20"	"10"	"4"	"107"	"0"	"621"	"2547"	"0"	"0"	"32"	"36"	"229"	"749"	"29"	"292"	"68"	"94"	"2840"	"1539"	"0"	"63"	"35"	"52"	"0"	"803"	"0"	"0"	"24"	"8"	"32"	"0"	"15"	"8456"	"1"	"630"	"2"	"164"	"70"	"6"	"176"	"28"	"0"	"33"	"0"	"11"	"524"	"147"	"369"	"83"	"27"	"0"	"141"	"40"	"1566"	"78"	"55"	"187"	"728"	"300"	"0"	"147"	"401"	"1"	"116"	"772"	"66"	"242"	"953"	"212"	"372"	"260"	"148"	"32"	"72"	"194"	"0"	"0"	"0"	"92"	"1372"	"2892"	"6"	"0"	"0"	"60"	"123"	"110"	"20"	"260"	"70"	"0"	"208"	"0"	"0"	"0"	"86"	"404"	"702"	"12"	"1325"	"0"	"155"	"261"	"112"	"192"	"232"	"79"	"291"	"3"	"0"	"79"	"58"	"393"	"0"	"0"	"3"	"0"	"27"	"0"	"6"	"4"	"0"	"2"	"481"	"543"	"82"	"2"	"0"	"1"	"23"	"328"	"0"	"1"	"1"	"0"	"2"	"33"	"3"	"58"	"14"	"0"	"0"	"0"	"0"	"57"	"2"	"189"	"2"	"1"	"284"	"253"	"11"	"8"	"0"	"94"	"169"	"575"	"3"	"398"	"75"	"0"	"0"	"1570"	"15"	"414"	"1"	"0"	"657"	"1"	"0"	"573"	"461"	"4"	"16"	"0"	"34"	"460"	"0"	"0"	"744"	"193"	"423"	"2"	"355"	"1278"	"28"	"1009"	"0"	"0"	"1"	"1"	"1384"	"422"	"1115"	"18"	"45"	"0"	"732"	"120"	"15"	"101"	"371"	"249"	"82"	"101"	"47"	"0"	"1"	"0"	"0"	"21"	"57"	"3"	"232"	"37"	"1738"	"255"	"0"	"8"	"0"	"18"	"57"	"2"	"6030"	"304"	"91"	"1041"	"447"	"163"	"123"	"61"	"1"	"355"	"298"	"28"	"1"	"0"	"6"	"0"	"253"	"51"	"0"	"6327"	"52"	"2"	"138"	"57"	"293"	"390"	"10"	"219"	"415"	"92"	"137"	"132"	"5"	"200"	"399"	"3"	"116"	"10"	"32"	"28"	"328"	"1316"	"0"	"4682"	"459"	"95"	"156"	"260"	"26"	"197"	"116"	"261"	"76"	"9"	"295"	"63"	"101"	"1"	"128"	"64"	"8"	"29"	"108"	"217"	"522"	"374"	"480"	"449"	"14"	"8"	"1703"	"121"	"573"	"19"	"30"	"209"	"1"	"73"	"2"	"2468"	"16"	"158"	"205"	"67"	"173"	"36"	"90"	"23"	"0"	"4"	"0"	"10"	"3"	"1"	"2"	"4"	"0"	"0"	"20"	"2"	"114"	"2"	"197"	"650"	"44"	"578"	"139"	"135"	"0"	"416"	"206"	"2"	"1"	"0"	"293"	"3"	"24"	"1"	"0"	"7"	"439"	"3"	"3"	"6"	"3"	"547"	"2"	"3"	"211"	"28"	"467"	"87"	"619"	"3"	"5"	"10"	"4"	"324"	"0"	"2389"	"307"	"722"	"488"	"129"	"1015"	"0"	"4"	"1"	"0"	"196"	"281"	"6"	"694"	"50"	"103"	"0"	"3"	"182"	"3"	"420"	"7"	"196"	"54"	"152"	"651"	"7"	"827"	"0"	"1"	"139"	"82"	"11"	"415"	"42"	"578"	"0"	"16"	"20"	"0"	"10"	"431"	"908"	"61"	"2"	"17"	"1"	"0"	"34"	"319"	"0"	"407"	"1680"	"1"	"4"	"0"	"1"	"2"	"3"	"1"	"22"	"149"	"0"	"0"	"0"	"21"	"0"	"26"	"152"	"15"	"14"	"8"	"220"	"2"	"755"	"2"	"9"	"0"	"0"	"148"	"22"	"5182"	"13"	"208"	"561"	"223"	"155"	"26"	"32"	"332"	"201"	"12"	"227"	"917"	"6"	"0"	"17"	"1"	"2"	"1"	"107"	"5248"	"68"	"1"	"5"	"93"	"104"	"1"	"342"	"25"	"254"	"4"	"2"	"50"	"1862"	"47"	"0"	"0"	"0"	"2"	"0"	"40"	"1"	"198"	"8"	"88"	"6"	"135"	"588"	"205"	"0"	"764"	"7"	"287"	"32"	"0"	"31"	"1602"	"1"	"0"	"0"	"1"	"0"	"2"	"590"	"6"	"275"	"681"	"211"	"4"	"0"	"1"	"848"	"193"	"52"	"0"	"275"	"471"	"0"	"86"	"227"	"0"	"0"	"1"	"56"	"53"	"0"	"2"	"0"	"107"	"579"	"3"	"1824"	"297"	"204"	"132"	"252"	"466"	"354"	"247"	"287"	"615"	"1"	"7"	"16"	"0"	"0"	"0"	"0"	"68"	"373"	"3"	"0"	"2"	"630"	"1089"	"68"	"818"	"289"	"11"	"41"	"195"	"261"	"0"	"5"	"0"	"1"	"226"	"12"	"889"	"1"	"3"	"2"	"81"	"5"	"1146"	"5"	"1"	"3561"	"169"	"46"	"0"	"0"	"335"	"5"	"249"	"259"	"42"	"392"	"7"	"137"	"715"	"174"	"108"	"398"	"51"	"76"	"4"	"78"	"1"	"0"	"13"	"0"	"388"	"148"	"6"	"25"	"492"	"218"	"18"	"46"	"1"	"7"	"5"	"1"	"44"	"1"	"901"	"72"	"52"	"162"	"11"	"0"	"0"	"8"	"0"	"2"	"61"	"1"	"368"	"2"	"385"	"7"	"0"	"0"	"83"	"4"	"74"	"85"	"0"	"0"	"0"	"0"	"0"	"0"	"0"	"0"	"0"	"3"	"0"	"0"	"2"	"1"	"1"	"0"	"0"	"34"	"0"	"0"	"42"	"37"	"25"	"3"	"3"	"224"	"19"	"1"	"1167"	"46"	"360"	"9"	"0"	"346"	"449"	"575"	"158"	"0"	"2"	"0"	"0"	"9"	"1"	"0"	"0"	"0"	"0"	"0"	"2"	"8"	"0"	"0"	"25"	"0"	"324"	"105"	"8"	"117"	"149"	"36"	"1"	"211"	"25"	"1"	"1"	"3"	"0"	"29"	"0"	"0"	"2"	"0"	"0"	"1"	"0"	"1"	"0"	"0"	"2"	"0"	"3"	"0"	"3"	"1"	"1"	"0"	"1"	"0"	"0"	"1"	"1"	"2"	"153"	"55"	"208"	"2"	"5"	"93"	"98"	"392"	"820"	"122"	"0"	"204"	"442"	"1321"	"18"	"176"	"1966"	"164"	"133"	"82"	"208"	"4"	"876"	"471"	"69"	"23"	"93"	"182"	"0"	"791"	"0"	"9"	"9"	"0"	"393"	"0"	"120"	"11"	"84"	"2"	"522"	"11"	"10"	"6"	"0"	"24"	"97"	"641"	"262"	"0"	"2"	"5"	"46"	"9"	"4"	"1390"	"0"	"1"	"1111"	"516"	"740"	"90"	"9"	"10"	"13"	"5"	"0"	"0"	"366"	"243"	"8"	"262"	"0"	"0"	"0"	"0"	"0"	"1"	"337"	"0"	"12"	"1"	"680"	"270"	"1"	"0"	"466"	"47"	"66"	"90"	"1"	"1"	"9"	"0"	"0"	"2"	"5"	"380"	"7"	"550"	"476"	"242"	"949"	"2"	"0"	"160"	"0"	"108"	"351"	"0"	"0"	"1"	"4"	"172"	"9"	"0"	"0"	"8"	"55"	"3"	"0"	"1"	"19"	"9"	"0"	"0"	"94"	"13"	"0"	"0"	"2"	"80"	"0"	"10"	"28"	"14"	"366"	"0"	"170"	"81"	"4"	"0"	"96"	"477"	"0"	"20"	"58"	"265"	"79"	"270"	"120"	"516"	"0"	"2"	"32"	"225"	"141"	"14"	"5"	"28"	"0"	"1281"	"102"	"11"	"15"	"36"	"691"	"359"	"208"	"1326"	"459"	"140"	"85"	"46"	"124"	"5"	"3"	"173"	"0"	"0"	"10"	"207"	"142"	"1581"	"1"	"98"	"0"	"98"	"2054"	"907"	"81"	"12"	"0"	"0"	"5"	"234"	"140"	"28"	"52"	"225"	"72"	"2"	"278"	"94"	"1036"	"70"	"47"	"255"	"510"	"292"	"24"	"0"	"16"	"0"	"2"	"3"	"19"	"3"	"30"	"268"	"70"	"892"	"311"	"115"	"122"	"133"	"1"	"0"	"569"	"508"	"10"	"190"	"201"	"27"	"1528"	"340"	"35"	"9"	"363"	"1"	"3"	"0"	"146"	"3"	"2"	"473"	"220"	"31"	"1"	"3"	"44"	"11"	"40"	"117"	"181"	"617"	"24"	"76"	"46"	"155"	"55"	"74"	"17"	"0"	"0"	"1"	"929"	"56"	"108"	"29"	"21"	"0"	"0"	"1"	"3"	"0"	"0"	"0"	"337"	"829"	"131"	"116"	"980"	"9"	"1568"	"50"	"282"	"28"	"101"	"12"	"87"	"90"	"38"	"3"	"141"	"473"	"24"	"0"	"1170"	"457"	"31"	"2"	"0"	"786"	"0"	"3"	"0"	"0"	"207"	"1"	"23"	"153"	"49"	"390"	"3"	"0"	"22"	"998"	"408"	"245"	"1"	"1"	"259"	"435"	"1711"	"323"	"308"	"280"	"107"	"24"	"53"	"0"	"10"	"321"	"60"	"9"	"5"	"5"	"472"	"46"	"8"	"4"	"0"	"1"	"222"	"57"	"17"	"19"	"42"	"0"	"63"	"437"	"31"	"183"	"515"	"2601"	"1"	"484"	"32"	"1820"	"188"	"425"	"0"	"80"	"250"	"5"	"3"	"0"	"3"	"766"	"330"	"19"	"439"	"590"	"260"	"0"	"109"	"3"	"30"	"550"	"1"	"852"	"2"	"1"	"0"	"1"	"0"	"587"	"10"	"55"	"207"	"0"	"9"	"2"	"2"	"92"	"2"	"28"	"4"	"57"	"23"	"0"	"92"	"19"	"0"	"2"	"131"	"6"	"0"	"0"	"3"	"51"	"404"	"44"	"1"	"0"	"1"	"18"	"31"	"68"	"0"	"0"	"0"	"1"	"0"	"2"	"1"	"0"	"0"	"1"	"10"	"0"	"101"	"202"	"1"	"2"	"385"	"89"	"0"	"79"	"943"	"0"	"11"	"0"	"1"	"0"	"168"	"21"	"2"	"12"	"238"	"2394"	"75"	"6659"	"390"	"1771"	"64"	"128"	"14"	"0"	"0"	"0"	"588"	"21"	"0"	"40"	"0"	"1"	"0"	"0"	"1"	"947"	"0"	"0"	"0"	"0"	"0"	"0"	"0"	"26"	"344"	"3"	"1"	"0"	"0"	"18"	"4"	"0"	"0"	"0"	"0"	"0"	"48"	"60"	"1"	"136"	"722"	"401"	"199"	"51"	"651"	"563"	"88"	"0"	"2"	"32"	"33"	"47"	"123"	"4"	"78"	"139"	"85"	"825"	"187"	"165"	"65"	"368"	"573"	"177"	"65"	"2"	"15"	"12"	"1"	"6"	"17"	"8"	"0"	"39"	"48"	"23"	"356"	"154"	"126"	"3"	"158"	"11"	"145"	"12"	"242"	"60"	"14"	"235"	"6"	"426"	"5"	"0"	"0"	"0"	"0"	"0"	"0"	"36"	"636"	"6"	"274"	"5"	"154"	"144"	"1759"	"912"	"0"	"0"	"0"	"2"	"231"	"0"	"290"	"19"	"0"	"223"	"31"	"1"	"1046"	"15"	"225"	"0"	"0"	"246"	"122"	"664"	"13"	"180"	"0"	"0"	"49"	"151"	"21"	"83"	"1048"	"287"	"0"	"2"	"0"	"3"	"4"	"82"	"250"	"3259"	"0"	"0"	"0"	"187"	"440"	"4"	"0"	"0"	"0"	"119"	"262"	"0"	"0"	"145"	"88"	"29"	"737"	"0"	"7"	"62"	"1"	"55"	"165"	"3"	"0"	"3"	"1911"	"129"	"53"	"218"	"0"	"161"	"60"	"3"	"5"	"11"	"0"	"103"	"171"	"36"	"58"	"1123"	"0"	"133"	"785"	"67"	"531"	"124"	"1"	"321"	"335"	"17"	"75"	"368"	"203"	"551"	"6"	"3"	"115"	"0"	"0"	"41"	"44"	"683"	"293"	"4"	"96"	"2"	"1475"	"2615"	"170"	"105"	"135"	"86"	"1695"	"530"	"24"	"131"	"206"	"0"	"145"	"23"	"25"	"0"	"57"	"359"	"8"	"40"	"3"	"6"	"203"	"2367"	"108"	"138"	"63"	"0"	"6"	"331"	"118"	"94"	"1202"	"431"	"100"	"245"	"10"	"192"	"379"	"417"	"152"	"16"	"4"	"8"	"1889"	"103"	"0"	"2231"	"371"	"58"	"0"	"0"	"99"	"9"	"27"	"5"	"783"	"2014"	"12"	"2205"	"261"	"16"	"19"	"311"	"412"	"19"	"508"	"134"	"126"	"476"	"32"	"223"	"144"	"0"	"621"	"70"	"4"	"5"	"17"	"601"	"467"	"10"	"0"	"80"	"855"	"25"	"34"	"70"	"1296"	"455"	"222"	"975"	"42"	"204"	"222"	"6"	"114"	"174"	"14"	"1"	"110"	"78"	"168"	"0"	"0"	"2"	"206"	"1"	"51"	"371"	"88"	"227"	"1768"	"1"	"1706"	"2"	"11"	"86"	"110"	"62"	"1455"	"1"	"50"	"0"	"0"	"15"	"386"	"74"	"1550"	"38"	"3"	"852"	"176"	"427"	"0"	"72"	"3"	"44"	"1"	"46"	"13"	"13"	"518"	"321"	"2"	"1"	"151"	"2"	"952"	"78"	"68"	"3"	"1032"	"721"	"170"	"7"	"832"	"28"	"10"	"103"	"1"	"776"	"248"	"146"	"10"	"2"	"3"	"0"	"0"	"61"	"25"	"7"	"1"	"120"	"16"	"137"	"0"	"273"	"86"	"11"	"140"	"0"	"5"	"2"	"143"	"0"	"12"	"4"	"5034"	"49"	"12189"	"15"	"70"	"21"	"54"	"35"	"46"	"5"	"970"	"422"	"1"	"219"	"78"	"226"	"294"	"101"	"315"	"375"	"1"	"65"	"30"	"11"	"6"	"0"	"50"	"0"	"95"	"363"	"762"	"502"	"19"	"84"	"14"	"115"	"5"	"79"	"109"	"159"	"617"	"1"	"3"	"0"	"123"	"0"	"222"	"86"	"4"	"65"	"958"	"270"	"227"	"95"	"2"	"0"	"0"	"4"	"71"	"233"	"687"	"561"	"0"	"2"	"21"	"20"	"60"	"396"	"116"	"15"	"23"	"2364"	"433"	"3"	"1"	"1172"	"19"	"204"	"2"	"512"	"0"	"289"	"16"	"0"	"2"	"68"	"3"	"0"	"497"	"0"	"79"	"174"	"38"	"246"	"151"	"264"	"283"	"6583"	"276"	"81"	"0"	"6"	"0"	"0"	"0"	"7"	"1"	"89"	"1"	"0"	"0"	"146"	"83"	"0"	"1"	"0"	"0"	"72"	"0"	"12"	"0"	"3"	"4"	"117"	"1"	"0"	"0"	"3"	"5"	"10"	"12"	"197"	"228"	"1322"	"539"	"0"	"37"	"201"	"1"	"516"	"300"	"1429"	"8"	"134"	"114"	"17"	"1"	"41"	"7"	"0"	"752"	"2"	"120"	"0"	"0"	"0"	"0"	"0"	"0"	"63"	"226"	"9"	"201"	"0"	"140"	"49"	"0"	"0"	"0"	"9"	"380"	"141"	"1"	"1"	"0"	"0"	"5"	"35"	"0"	"3"	"245"	"10"	"586"	"37"	"4"	"2"	"3"	"1548"	"410"	"1"	"2"	"196"	"285"	"1"	"210"	"0"	"3225"	"0"	"0"	"81"	"102"	"1"	"0"	"2"	"0"	"23"	"5"	"0"	"328"	"852"	"1287"	"94"	"1530"	"7"	"57"	"46"	"2"	"2"	"115"	"30"	"50"	"393"	"195"	"38"	"146"	"17"	"2"	"5"	"35"	"706"	"0"	"0"	"0"	"0"	"25"	"1308"	"23"	"0"	"30"	"156"	"1289"	"2"	"0"	"326"	"8"	"0"	"4097"	"2"	"8"	"0"	"0"	"891"	"0"	"78"	"259"	"38"	"42"	"1"	"2"	"1"	"107"	"122"	"80"	"3"	"11"	"0"	"0"	"905"	"0"	"0"	"1"	"0"	"1"	"826"	"0"	"0"	"5218"	"342"	"1197"	"6"	"15"	"3"	"40"	"2"	"5683"	"48"	"1309"	"0"	"0"	"44"	"97"	"349"	"142"	"14"	"1866"	"4"	"0"	"0"	"13"	"122"	"203"	"372"	"379"	"241"	"989"	"166"	"0"	"0"	"8"	"0"	"24"	"4"	"614"	"36"	"0"	"153"	"0"	"85"	"0"	"1"	"6"	"11"	"6"	"25"	"40"	"31"	"0"	"2"	"1"	"0"	"1"	"38"	"465"	"11"	"0"	"4"	"3"	"5"	"0"	"0"	"8"	"212"	"12"	"3"	"1336"	"746"	"58"	"3"	"92"	"76"	"466"	"678"	"0"	"0"	"51"	"33"	"1"	"0"	"0"	"54"	"18"	"1096"	"9"	"17"	"373"	"1203"	"153"	"2"	"510"	"976"	"0"	"50"	"92"	"0"	"3"	"96"	"52"	"125"	"0"	"1"	"3"	"2"	"73"	"83"	"141"	"2309"	"10"	"122"	"49"	"996"	"2643"	"140"	"94"	"120"	"431"	"8"	"273"	"3350"	"426"	"0"	"0"	"51"	"165"	"3127"	"117"	"947"	"0"	"225"	"39"	"207"	"237"	"774"	"834"	"76"	"14"	"1069"	"4"	"591"	"189"	"186"	"348"	"143"	"360"	"36"	"146"	"86"	"128"	"1927"	"0"	"16"	"0"	"30"	"11"	"159"	"153"	"238"	"714"	"42"	"1596"	"295"	"254"	"45"	"260"	"1899"	"14"	"17"	"274"	"187"	"96"	"140"	"170"	"118"	"8"	"313"	"41"	"1"	"6"	"433"	"0"	"7"	"373"	"3"	"0"	"9"	"16"	"2"	"524"	"7"	"2"	"0"	"0"	"2"	"152"	"0"	"33"	"0"	"417"	"3"	"118"	"588"	"6"	"6"	"57"	"508"	"6"	"294"	"66"	"196"	"0"	"0"	"0"	"133"	"5"	"72"	"544"	"84"	"407"	"438"	"33"	"6"	"0"	"23"	"2228"	"12"	"880"	"4"	"20"	"216"	"13"	"1910"	"25"	"213"	"0"	"329"	"1"	"3"	"211"	"50"	"15"	"0"	"149"	"150"	"1"	"33"	"0"	"0"	"16"	"14"	"20"	"285"	"353"	"122"	"119"	"0"	"657"	"469"	"318"	"4"	"0"	"220"	"46"	"142"	"5"	"184"	"272"	"0"	"0"	"0"	"60"	"73"	"0"	"237"	"45"	"807"	"200"	"38"	"0"	"24"	"3"	"32"	"19"	"53"	"73"	"7"	"17"	"16"	"89"	"0"	"341"	"295"	"2313"	"1"	"0"	"0"	"66"	"24"	"20"	"52"	"88"	"0"	"122"	"40"	"24"	"0"	"4"	"196"	"69"	"35"	"364"	"49"	"67"	"8"	"6"	"0"	"19"	"49"	"0"	"1"	"78"	"1703"	"766"	"6"	"7"	"55"	"7"	"0"	"1"	"20"	"126"	"8"	"108"	"1"	"286"	"1"	"4"	"103"	"3"	"57"	"286"	"100"	"150"	"176"	"0"	"0"	"128"	"0"	"0"	"0"	"1"	"0"	"3"	"0"	"0"	"0"	"0"	"310"	"150"	"23"	"0"	"927"	"0"	"0"	"220"	"0"	"0"	"0"	"0"	"0"	"0"	"0"	"0"	"0"	"0"	"0"	"0"	"342"	"0"	"224"	"49"	"20"	"189"	"58"	"69"	"0"	"0"	"0"	"0"	"0"	"0"	"0"	"0"	"0"	"0"	"0"	"0"	"435"	"363"	"507"	"27"	"1"	"0"	"128"	"2"	"215"	"284"	"4"	"146"	"71"	"434"	"18"	"2"	"14"	"83"	"1"	"1"	"24"	"0"	"0"	"1"	"16"	"95"	"1001"	"137"	"159"	"40"	"1"	"17"	"260"	"16"	"4738"	"0"	"1426"	"147"	"626"	"3"	"148"	"0"	"2"	"35"	"269"	"24"	"90"	"0"	"146"	"1066"	"11"	"0"	"5"	"230"	"38"	"165"	"99"	"147"	"103"	"1958"	"1"	"175"	"343"	"5"	"48"	"0"	"14"	"5"	"926"	"10"	"205"	"528"	"6"	"164"	"1363"	"35"	"140"	"1"	"21"	"25"	"1"	"210"	"15"	"1"	"75"	"152"	"285"	"1031"	"2"	"1"	"0"	"7"	"0"	"43"	"0"	"1"	"2"	"300"	"926"	"121"	"3"	"243"	"87"	"155"	"1"	"1056"	"80"	"100"	"69"	"5"	"399"	"4"	"379"	"0"	"1266"	"92"	"16"	"80"	"1822"	"193"	"1"	"13"	"74"	"172"	"0"	"670"	"3"	"124"	"2"	"10"	"244"	"75"	"19"	"115"	"15"	"239"	"0"	"2"	"8"	"10"	"0"	"5"	"1"	"3"	"0"	"2"	"21"	"16"	"312"	"0"	"0"	"1"	"0"	"24"	"29"	"11"	"15"	"0"	"0"	"0"	"1"	"0"	"0"	"11"	"192"	"357"	"30"	"1"	"87"	"44"	"73"	"357"	"441"	"221"	"550"	"0"	"45"	"10"	"164"	"46"	"304"	"249"	"446"	"4"	"150"	"122"	"42"	"276"	"6"	"148"	"6"	"7"	"12"	"1"	"549"	"589"	"1683"	"67"	"135"	"430"	"0"	"0"	"352"	"0"	"0"	"11"	"92"	"0"	"115"	"0"	"2"	"8"	"16"	"0"	"4"	"550"	"0"	"0"	"27"	"286"	"177"	"146"	"120"	"305"	"1079"	"169"	"1327"	"234"	"145"	"13"	"624"	"30"	"18"	"0"	"56"	"297"	"30"	"1"	"7"	"575"	"2"	"0"	"86"	"375"	"528"	"573"	"494"	"43"	"20"	"798"	"3197"	"57"	"387"	"13"	"0"	"3356"	"24"	"5"	"0"	"0"	"0"	"0"	"0"	"27"	"88"	"7"	"10"	"8"	"5"	"1155"	"88"	"385"	"109"	"315"	"5"	"657"	"784"	"26"	"229"	"0"	"0"	"167"	"269"	"1380"	"207"	"104"	"146"	"308"	"2"	"29"	"33"	"0"	"122"	"253"	"591"	"2"	"279"	"390"	"1"	"7"	"11"	"1"	"36"	"54"	"54"	"102"	"154"	"3"	"17"	"99"	"1"	"867"	"3435"	"1"	"3"	"0"	"5"	"8"	"165"	"34"	"303"	"150"	"27"	"25"	"125"	"238"	"0"	"251"	"2"	"12"	"48"	"1579"	"0"	"5"	"16"	"376"	"204"	"471"	"5"	"2"	"0"	"13"	"2"	"34"	"0"	"33"	"1"	"11"	"8"	"0"	"20"	"1"	"7"	"1134"	"0"	"0"	"0"	"768"	"17"	"42"	"64"	"0"	"159"	"424"	"66"	"4"	"26"	"1"	"56"	"14"	"500"	"144"	"604"	"810"	"0"	"1058"	"7"	"115"	"1"	"0"	"6"	"863"	"5"	"179"	"1"	"0"	"0"	"5"	"4"	"394"	"1057"	"244"	"0"	"0"	"1"	"0"	"37"	"452"	"0"	"0"	"0"	"0"	"0"	"227"	"175"	"166"	"198"	"1"	"1"	"39"	"280"	"494"	"941"	"5"	"54"	"6"	"358"	"112"	"0"	"58"	"401"	"1"	"519"	"115"	"28"	"58"	"1932"	"2"	"33"	"694"	"804"	"5"	"16"	"2"	"279"	"9"	"18"	"89"	"93"	"128"	"1440"	"0"	"1"	"0"	"4"	"27"	"13"	"18"	"4"	"519"	"5"	"234"	"121"	"1609"	"1"	"0"	"0"	"154"	"648"	"45"	"7"	"2"	"86"	"1"	"2"	"3"	"0"	"0"	"2"	"250"	"0"	"0"	"31"	"21"	"4"	"79"	"30"	"260"	"57"	"31"	"18"	"3"	"522"	"578"	"44"	"272"	"8"	"2"	"1"	"203"	"227"	"50"	"14"	"1"	"3"	"363"	"105"	"343"	"570"	"598"	"4168"	"0"	"0"	"0"	"2"	"4"	"9"	"36"	"29"	"7"	"58"	"7"	"0"	"1"	"26"	"177"	"758"	"8"	"108"	"109"	"2"	"5"	"43"	"2"	"1"	"11"	"0"	"2"	"207"	"639"	"36"	"236"	"427"	"621"	"672"	"0"	"7"	"2"	"0"	"10"	"1808"	"150"	"75"	"0"	"0"	"1"	"0"	"0"	"5"	"3"	"1"	"222"	"22"	"115"	"224"	"260"	"95"	"288"	"349"	"482"	"9"	"82"	"765"	"128"	"212"	"953"	"7"	"3"	"777"	"185"	"379"	"0"	"305"	"386"	"1"	"92"	"377"	"205"	"453"	"3"	"710"	"4"	"52"	"99"	"779"	"19"	"33"	"461"	"57"	"533"	"10"	"98"	"69"	"169"	"88"	"5859"	"216"	"589"	"1238"	"58"	"266"	"132"	"21"	"117"	"40"	"107"	"149"	"287"	"762"	"476"	"33"	"2333"	"262"	"0"	"42"	"22"	"1731"	"270"	"43"	"19"	"471"	"1"	"11"	"0"	"0"	"0"	"0"	"1"	"62"	"0"	"0"	"1"	"1"	"0"	"1"	"125"	"103"	"1622"	"532"	"587"	"1"	"334"	"1"	"8"	"2"	"740"	"4"	"62"	"0"	"0"	"2"	"0"	"665"	"195"	"75"	"175"	"6"	"1546"	"160"	"217"	"315"	"664"	"30"	"2"	"8"	"0"	"36"	"57"	"4"	"1890"	"121"	"9"	"0"	"110"	"41"	"92"	"428"	"31"	"33"	"324"	"59"	"6"	"3"	"0"	"88"	"223"	"256"	"0"	"9"	"25"	"725"	"2028"	"3"	"0"	"3"	"1"	"12"	"220"	"8"	"4"	"84"	"287"	"1302"	"18"	"0"	"286"	"18"	"161"	"385"	"101"	"45"	"135"	"418"	"5"	"208"	"0"	"165"	"217"	"102"	"75"	"103"	"126"	"1"	"1"	"2508"	"11"	"2"	"265"	"6"	"77"	"320"	"106"	"48"	"135"	"959"	"271"	"95"	"1850"	"643"	"474"	"6"	"0"	"22"	"19"	"14"	"258"	"6"	"7"	"1"	"138"	"4649"	"490"	"121"	"68"	"7"	"31"	"22"	"30"	"8"	"22"	"3"	"1"	"4"	"274"	"5"	"60"	"88"	"929"	"74"	"107"	"17"	"82"	"24"	"17"	"9"	"1"	"12"	"0"	"55"	"45"	"1"	"17"	"64"	"29"	"81"	"469"	"106"	"2246"	"192"	"107"	"2"	"55"	"24"	"2"	"450"	"4"	"839"	"6"	"22"	"1039"	"439"	"2"	"148"	"1"	"4"	"675"	"0"	"0"	"289"	"8"	"306"	"284"	"249"	"3"	"15"	"0"	"0"	"6"	"0"	"0"	"405"	"1135"	"120"	"3628"	"27"	"48"	"429"	"203"	"1"	"0"	"1"	"1"	"2"	"20"	"0"	"0"	"2"	"39"	"14"	"3"	"0"	"1802"	"95"	"94"	"50"	"6"	"1"	"977"	"70"	"404"	"0"	"3"	"18"	"2"	"2"	"4"	"17"	"114"	"3"	"2417"	"124"	"1"	"0"	"0"	"165"	"0"	"1"	"81"	"181"	"2"	"1"	"6"	"0"	"0"	"0"	"0"	"0"	"0"	"0"	"251"	"0"	"5"	"725"	"219"	"32"	"0"	"0"	"0"	"0"	"0"	"0"	"191"	"2591"	"0"	"121"	"166"	"9"	"2"	"722"	"1"	"1"	"3"	"1384"	"9"	"5"	"407"	"0"	"296"	"84"	"0"	"0"	"242"	"2"	"198"	"567"	"1"	"3"	"28"	"1"	"19"	"18"	"253"	"33"	"0"	"710"	"29"	"14"	"0"	"18"	"10"	"452"	"2"	"75"	"163"	"11"	"871"	"4"	"132"	"141"	"22"	"19"	"6"	"495"	"5"	"9"	"56"	"78"	"2"	"10"	"528"	"0"	"44"	"268"	"363"	"1379"	"40"	"2"	"17"	"63"	"105"	"418"	"819"	"0"	"1907"	"208"	"31"	"5"	"2"	"42"	"2"	"5"	"1"	"0"	"0"	"444"	"619"	"8"	"1933"	"18"	"512"	"1"	"4"	"76"	"0"	"0"	"0"	"165"	"9269"	"755"	"609"	"1349"	"10"	"0"	"292"	"0"	"136"	"394"	"618"	"1871"	"40"	"133"	"86"	"86"	"290"	"8"	"1"	"0"	"1"	"770"	"16"	"2"	"6"	"46"	"230"	"7"	"164"	"2360"	"201"	"0"	"80"	"2"	"76"	"525"	"0"	"1"	"1"	"10"	"5"	"1"	"369"	"103"	"86"	"479"	"207"	"14"	"18"	"2"	"22"	"1"	"451"	"0"	"1"	"46"	"9"	"38"	"5"	"835"	"331"	"248"	"839"	"156"	"553"	"132"	"43"	"34"	"0"	"185"	"2163"	"755"	"149"	"488"	"493"	"1214"	"1876"	"2399"	"37"	"281"	"107"	"9339"	"304"	"848"	"2526"	"13"	"0"	"4"	"2"	"272"	"0"	"13"	"139"	"606"	"137"	"58"	"22"	"26"	"204"	"1519"	"547"	"618"	"151"	"48"	"1"	"55"	"523"	"104"	"73"	"1309"	"2"	"0"	"37"	"297"	"0"	"91"	"0"	"494"	"37"	"2"	"0"	"2"	"247"	"31"	"87"	"44"	"2"	"361"	"10"	"444"	"4"	"26"	"2"	"15"	"70"	"80"	"172"	"329"	"140"	"699"	"3"	"1"	"126"	"142"	"4"	"9"	"2220"	"8"	"318"	"13"	"120"	"83"	"8"	"102"	"2396"	"125"	"10"	"0"	"264"	"11"	"340"	"271"	"7"	"85"	"648"	"640"	"275"	"4"	"1179"	"269"	"133"	"9"	"125"	"456"	"6"	"2257"	"757"	"193"	"343"	"288"	"0"	"1"	"8"	"2"	"82"	"31"	"32"	"85"	"3"	"22"	"4"	"2"	"10"	"7"	"90"	"24"	"3096"	"167"	"1"	"2"	"174"	"0"	"1372"	"878"	"46"	"218"	"335"	"0"	"0"	"32"	"241"	"1224"	"3406"	"78"	"3"	"726"	"31"	"68"	"2875"	"0"	"0"	"0"	"0"	"10"	"17"	"27"	"2"	"31"	"1"	"1"	"0"	"623"	"14"	"16"	"0"	"0"	"63"	"8"	"1"	"429"	"30"	"0"	"66"	"0"	"1"	"0"	"0"	"0"	"1"	"858"	"157"	"645"	"0"	"5"	"3"	"3"	"6"	"177"	"727"	"13"	"51"	"1"	"2230"	"66"	"43"	"28"	"7"	"1073"	"72"	"134"	"2"	"2"	"5"	"5"	"1"	"47"	"160"	"3"	"2"	"6"	"8"	"14"	"2725"	"302"	"6"	"1"	"0"	"0"	"0"	"17"	"1"	"65"	"321"	"1037"	"95"	"0"	"0"	"2"	"1"	"35"	"8"	"181"	"1"	"0"	"10149"	"46"	"71"	"234"	"201"	"0"	"28"	"440"	"1"	"1"	"0"	"489"	"583"	"0"	"3"	"96"	"5304"	"5545"	"1439"	"333"	"16"	"145"	"0"	"1"	"166"	"207"	"51"	"902"	"1322"	"113"	"151"	"477"	"152"	"1083"	"289"	"2518"	"1379"	"2"	"30"	"191"	"358"	"94"	"1"	"18"	"182"	"38"	"4158"	"87"	"7"	"11"	"106"	"42"	"1"	"1983"	"1312"	"437"	"1047"	"0"	"0"	"568"	"41"	"529"	"32"	"55"	"0"	"17020"	"0"	"0"	"0"	"0"	"0"	"0"	"5"	"592"	"0"	"2"	"0"	"0"	"0"	"0"	"7"	"2"	"186"	"396"	"3524"	"3330"	"680"	"49"	"348"	"174"	"1"	"42"	"3"	"0"	"0"	"0"	"0"	"0"	"0"	"0"	"0"	"53"	"159"	"0"	"0"	"19"	"6"	"232"	"1"	"0"	"0"	"8"	"0"	"0"	"554"	"0"	"0"	"0"	"0"	"0"	"1245"	"1"	"1"	"33"	"531"	"23"	"971"	"10"	"387"	"3"	"179"	"347"	"0"	"1"	"0"	"66"	"95"	"44"	"906"	"14"	"386"	"542"	"144"	"4"	"252"	"1928"	"587"	"142"	"692"	"25"	"54"	"63"	"139"	"5"	"39"	"360"	"293"	"264"	"654"	"5"	"301"	"157"	"772"	"11"	"7"	"9"	"90"	"162"	"828"	"69"	"365"	"3"	"474"	"7"	"10"	"13"	"2"	"11"	"82"	"5"	"7"	"316"	"5"	"0"	"0"	"130"	"393"	"92"	"370"	"9"	"265"	"8"	"0"	"0"	"0"	"0"	"16"	"2"	"0"	"6"	"0"	"36"	"17"	"0"	"172"	"0"	"0"	"215"	"237"	"1"	"130"	"76"	"347"	"18"	"0"	"2"	"132"	"0"	"4"	"0"	"2223"	"315"	"0"	"0"	"60"	"1"	"304"	"58"	"13"	"61"	"174"	"1"	"5"	"114"	"0"	"11"	"625"	"2320"	"29"	"0"	"5"	"601"	"2"	"1"	"0"	"36"	"9"	"67"	"0"	"2"	"102"	"816"	"143"	"3"	"464"	"655"	"219"	"237"	"112"	"1229"	"155"	"1"	"0"	"9"	"0"	"22"	"6"	"282"	"74"	"0"	"753"	"1"	"1"	"3"	"0"	"1"	"1"	"1"	"0"	"0"	"0"	"2"	"25"	"0"	"0"	"1"	"52"	"0"	"0"	"0"	"0"	"0"	"0"	"6"	"121"	"4"	"224"	"4"	"0"	"15"	"3"	"2"	"0"	"4"	"62"	"17"	"22"	"65"	"0"	"0"	"1"	"6"	"513"	"0"	"0"	"0"	"412"	"105"	"145"	"111"	"372"	"18"	"0"	"1"	"0"	"5"	"2019"	"644"	"5"	"107"	"2"	"10"	"0"	"0"	"51"	"3"	"0"	"1"	"70"	"517"	"2605"	"2"	"778"	"346"	"51"	"29"	"201"	"165"	"1"	"0"	"182"	"0"	"0"	"36"	"0"	"13"	"218"	"122"	"290"	"0"	"0"	"131"	"356"	"1"	"0"	"2"	"36"	"52"	"30"	"0"	"12"	"1474"	"4"	"157"	"33"	"4"	"0"	"116"	"73"	"494"	"553"	"931"	"774"	"26"	"154"	"82"	"82"	"54"	"1"	"7"	"2"	"26"	"145"	"26"	"1"	"148"	"0"	"1398"	"264"	"26"	"5"	"69"	"298"	"34"	"15"	"2"	"75"	"3"	"30"	"22"	"10"	"257"	"50"	"45"	"39"	"2771"	"482"	"207"	"96"	"116"	"6"	"31"	"116"	"0"	"91"	"418"	"129"	"0"	"73"	"145"	"89"	"2"	"57"	"12"	"32"	"197"	"7"	"874"	"47"	"31"	"1552"	"207"	"101"	"628"	"12"	"170"	"0"	"12"	"27"	"6"	"2"	"11"	"2"	"10"	"762"	"266"	"295"	"1258"	"141"	"187"	"826"	"1411"	"2"	"184"	"698"	"698"	"3"	"2"	"8"	"0"	"0"	"220"	"716"	"4"	"10"	"288"	"0"	"13"	"0"	"0"	"1"	"1836"	"160"	"504"	"219"	"130"	"1259"	"6"	"0"	"2470"	"13"	"121"	"189"	"155"	"0"	"0"	"0"	"2"	"0"	"0"	"0"	"0"	"0"	"0"	"0"	"0"	"1"	"0"	"0"	"0"	"1"	"1"	"4"	"5"	"357"	"0"	"349"	"60"	"345"	"185"	"3"	"167"	"13"	"985"	"561"	"4"	"79"	"12"	"248"	"0"	"43"	"434"	"1"	"81"	"528"	"209"	"295"	"0"	"194"	"444"	"372"	"238"	"38"	"12"	"0"	"157"	"2334"	"366"	"47"	"0"	"59"	"184"	"87"	"3160"	"68"	"1897"	"5346"	"69"	"2"	"310"	"81"	"0"	"546"	"1639"	"2"	"224"	"563"	"171"	"6"	"1034"	"172"	"833"	"273"	"35"	"179"	"1004"	"101"	"2"	"0"	"690"	"30"	"0"	"4603"	"721"	"400"	"1531"	"41"	"482"	"173"	"377"	"288"	"235"	"1"	"0"	"28"	"432"	"658"	"235"	"2"	"0"	"55"	"124"	"1"	"510"	"152"	"260"	"21"	"29"	"155"	"49"	"207"	"132"	"158"	"132"	"62"	"538"	"110"	"0"	"102"	"616"	"1"	"875"	"0"	"2"	"115"	"4"	"0"	"0"	"2"	"116"	"542"	"0"	"346"	"426"	"267"	"117"	"1111"	"0"	"354"	"152"	"3"	"0"	"0"	"0"	"1"	"7"	"0"	"5"	"1"	"134"	"252"	"395"	"610"	"1457"	"1312"	"0"	"663"	"731"	"2"	"430"	"337"	"1924"	"2"	"156"	"315"	"4111"	"558"	"0"	"1439"	"4"	"465"	"101"	"1899"	"2"	"15"	"0"	"0"	"306"	"395"	"0"	"0"	"220"	"236"	"15"	"23"	"146"	"0"	"187"	"72"	"158"	"0"	"167"	"1939"	"5"	"293"	"3"	"1245"	"270"	"51"	"64"	"4"	"78"	"929"	"113"	"63"	"2"	"2"	"24"	"347"	"41"	"891"	"0"	"227"	"1025"	"243"	"326"	"113"	"5211"	"10117"	"1359"	"1634"	"163"	"178"	"1492"	"213"	"792"	"62"	"1"	"82"	"1883"	"86"	"5"	"0"	"59"	"287"	"26"	"2438"	"10"	"165"	"133"	"135"	"0"	"14"	"73"	"507"	"3"	"58"	"337"	"146"	"71"	"388"	"10"	"5"	"3"	"741"	"40"	"2405"	"21"	"282"	"281"	"282"	"183"	"65"	"0"	"0"	"3017"	"103"	"1070"	"239"	"1783"	"57"	"2498"	"16"	"41"	"52"	"1"	"1"	"0"	"0"	"1"	"481"	"260"	"233"	"245"	"2"	"183"	"267"	"694"	"274"	"47"	"4"	"0"	"98"	"1"	"470"	"125"	"63"	"0"	"233"	"76"	"507"	"51"	"388"	"627"	"1346"	"218"	"0"	"26"	"276"	"2923"	"1631"	"469"	"1095"	"603"	"209"	"49"	"1081"	"5"	"61"	"53"	"1299"	"51"	"6"	"174"	"218"	"13508"	"1"	"251"	"15933"	"0"	"6"	"295"	"0"	"0"	"906"	"32"	"759"	"19"	"391"	"1"	"95"	"654"	"177"	"0"	"0"	"7"	"0"	"99"	"53"	"43"	"1"	"2018"	"6"	"218"	"34"	"18"	"0"	"186"	"71"	"955"	"0"	"18"	"3"	"110"	"731"	"633"	"1012"	"394"	"6"	"1882"	"1"	"3"	"0"	"0"	"32"	"579"	"2"	"0"	"0"	"153"	"0"	"0"	"2"	"64"	"1147"	"180"	"194"	"244"	"445"	"65"	"18"	"302"	"114"	"2"	"0"	"0"	"40"	"907"	"237"	"143"	"153"	"72"	"0"	"1"	"1"	"4"	"13"	"424"	"19"	"4"	"122"	"1119"	"92"	"228"	"1"	"1079"	"81"	"0"	"57"	"45"	"0"	"1795"	"39"	"156"	"1881"	"5888"	"4"	"265"	"234"	"30"	"200"	"41"	"1"	"1"	"148"	"168"	"135"	"70"	"169"	"13"	"3"	"2"	"157"	"7"	"33"	"0"	"3"	"1004"	"0"	"0"	"1089"	"3"	"413"	"321"	"268"	"259"	"414"	"205"	"1"	"0"	"961"	"0"	"613"	"445"	"251"	"410"	"1"	"11"	"637"	"39"	"456"	"12"	"40"	"268"	"9"	"720"	"78"	"272"	"31"	"211"	"3"	"12"	"7"	"7"	"3"	"2"	"1"	"94"	"108"	"225"	"1078"	"3877"	"3"	"919"	"2"	"0"	"2"	"1"	"0"	"0"	"204"	"0"	"0"	"1"	"0"	"0"	"2"	"2"	"0"	"0"	"0"	"55"	"79"	"232"	"0"	"0"	"3"	"333"	"33"	"0"	"444"	"556"	"147"	"15"	"133"	"4"	"2"	"7"	"102"	"31"	"139"	"506"	"0"	"525"	"65"	"43"	"22"	"6"	"2"	"0"	"1"	"106"	"49"	"99"	"241"	"255"	"1"	"143"	"167"	"3"	"0"	"0"	"0"	"76"	"21"	"19"	"935"	"248"	"60"	"4"	"186"	"0"	"117"	"1603"	"18"	"0"	"287"	"52"	"585"	"65"	"36"	"70"	"1251"	"2"	"42"	"11"	"64"	"0"	"0"	"0"	"9"	"0"	"1"	"0"	"0"	"1"	"0"	"1"	"2819"	"375"	"102"	"143"	"1232"	"331"	"3"	"4"	"0"	"1"	"586"	"0"	"2"	"232"	"3035"	"45"	"8"	"9"	"7"	"11"	"33"	"0"	"89"	"0"	"29"	"18"	"89"	"246"	"1"	"0"	"18"	"549"	"177"	"2"	"0"	"528"	"0"	"40"	"28"	"2"	"0"	"4"	"714"	"19"	"70"	"202"	"3037"	"13"	"157"	"20"	"888"	"410"	"216"	"0"	"3"	"86"	"82"	"33"	"221"	"235"	"4395"	"6"	"0"	"1"	"1"	"7"	"2"	"0"	"1"	"1"	"0"	"3"	"1"	"151"	"241"	"422"	"388"	"7"	"0"	"0"	"1"	"0"	"0"	"95"	"23"	"184"	"70"	"0"	"0"	"0"	"0"	"1304"	"163"	"1"	"538"	"1"	"65"	"0"	"650"	"0"	"0"	"3"	"67"	"495"	"172"	"45"	"370"	"1"	"65"	"1131"	"211"	"12"	"1"	"1"	"685"	"47"	"301"	"208"	"804"	"1217"	"518"	"149"	"21"	"158"	"1"	"468"	"685"	"251"	"449"	"71"	"56"	"1278"	"160"	"150"	"3"	"0"	"89"	"465"	"0"	"56"	"3"	"718"	"397"	"286"	"1292"	"411"	"11"	"0"	"0"	"3"	"0"	"0"	"0"	"0"	"380"	"0"	"119"	"428"	"116"	"64"	"17"	"127"	"1019"	"45"	"156"	"108"	"94"	"14"	"25"	"790"	"1"	"2240"	"0"	"42"	"291"	"0"	"16"	"81"	"108"	"3"	"839"	"365"	"1"	"23"	"4"	"1643"	"263"	"0"	"10"	"157"	"2"	"78"	"39"	"75"	"703"	"62"	"6"	"2"	"430"	"4"	"118"	"801"	"1460"	"126"	"64"	"165"	"161"	"0"	"16"	"59"	"137"	"2"	"0"	"1"	"3"	"36"	"121"	"370"	"34"	"9"	"37"	"38"	"199"	"117"	"10"	"1136"	"24"	"4"	"19"	"20"	"128"	"499"	"174"	"31"	"0"	"3"	"467"	"1"	"5"	"1050"	"40"	"23"	"0"	"9"	"11"	"0"	"0"	"7"	"0"	"205"	"9"	"67"	"0"	"34"	"805"	"7"	"101"	"1398"	"0"	"0"	"35"	"401"	"236"	"4"	"14"	"12"	"375"	"93"	"188"	"92"	"15"	"0"	"277"	"1760"	"97"	"522"	"189"	"315"	"166"	"184"	"43"	"372"	"0"	"0"	"0"	"0"	"0"	"1011"	"145"	"211"	"303"	"998"	"562"	"4142"	"15"	"102"	"741"	"47"	"14"	"780"	"1902"	"47"	"765"	"3"	"1568"	"525"	"466"	"1178"	"3"	"8"	"852"	"2"	"3446"	"155"	"167"	"1"	"23"	"7"	"2"	"1"	"0"	"2"	"83"	"84"	"0"	"79"	"0"	"1"	"0"	"1164"	"26"	"60"	"730"	"11"	"2"	"3"	"1"	"2"	"0"	"0"	"0"	"1"	"1"	"8"	"1"	"214"	"1065"	"584"	"820"	"2"	"1"	"536"	"2"	"1"	"16"	"696"	"249"	"0"	"360"	"742"	"94"	"264"	"4"	"0"	"7"	"34"	"2"	"1"	"0"	"6"	"19"	"571"	"591"	"151"	"50"	"59"	"1300"	"36"	"56"	"5"	"479"	"5"	"1"	"185"	"8"	"0"	"209"	"276"	"389"	"298"	"95"	"38"	"99"	"6"	"1451"	"3"	"8"	"0"	"5523"	"87"	"14"	"124"	"11"	"155"	"17"	"10"	"234"	"468"	"77"	"0"	"243"	"394"	"303"	"0"	"0"	"7"	"369"	"5"	"56"	"175"	"123"	"460"	"68"	"2"	"0"	"120"	"989"	"224"	"5"	"12"	"0"	"121"	"124"	"1199"	"4"	"0"	"182"	"255"	"288"	"63"	"45"	"0"	"568"	"180"	"17"	"1329"	"3776"	"36"	"92"	"18"	"26"	"152"	"0"	"0"	"116"	"62"	"8"	"16"	"0"	"2"	"0"	"0"	"0"	"71"	"3"	"0"	"0"	"232"	"0"	"0"	"0"	"1"	"0"	"203"	"43"	"18"	"450"	"858"	"5"	"23"	"11"	"37"	"171"	"212"	"58"	"6"	"386"	"183"	"4"	"445"	"377"	"0"	"79"	"0"	"6"	"381"	"0"	"0"	"0"	"424"	"7"	"120"	"292"	"3"	"1"	"63"	"469"	"62"	"2"	"371"	"1616"	"301"	"1757"	"7"	"0"	"0"	"5"	"0"	"4179"	"16"	"0"	"3261"	"318"	"80"	"227"	"5"	"94"	"2744"	"2199"	"952"	"6"	"7"	"43"	"1"	"10"	"2"	"140"	"10"	"2524"	"4"	"95"	"9"	"724"	"232"	"68"	"2215"	"195"	"0"	"1"	"212"	"2"	"1892"	"1358"	"7"	"1"	"217"	"77"	"0"	"0"	"1"	"278"	"13"	"28"	"192"	"67"	"0"	"0"	"595"	"10"	"64"	"0"	"0"	"528"	"1417"	"2055"	"1115"	"214"	"108"	"2"	"0"	"0"	"0"	"1"	"0"	"0"	"6"	"19"	"225"	"0"	"105"	"228"	"0"	"15"	"24"	"0"	"11"	"6"	"400"	"3"	"49"	"0"	"820"	"2540"	"1"	"45"	"75"	"4"	"350"	"115"	"480"	"0"	"0"	"0"	"0"	"1"	"1353"	"99"	"7"	"52"	"31"	"0"	"276"	"3"	"66"	"14"	"289"	"524"	"23"	"21"	"32"	"0"	"1"	"21"	"12"	"2"	"0"	"0"	"1"	"96"	"8"	"0"	"0"	"1"	"0"	"0"	"808"	"1"	"73"	"8"	"1"	"597"	"1"	"61"	"107"	"287"	"920"	"69"	"228"	"658"	"264"	"144"	"194"	"28"	"202"	"11"	"233"	"457"	"8"	"115"	"31"	"83"	"91"	"650"	"352"	"154"	"62"	"46"	"55"	"4"	"27"	"480"	"46"	"250"	"102"	"804"	"19"	"39"	"22"	"50"	"1"	"0"	"0"	"10"	"0"	"95"	"13"	"3"	"3"	"0"	"5"	"706"	"165"	"20"	"0"	"199"	"0"	"402"	"1"	"15"	"51"	"191"	"19"	"99"	"522"	"105"	"4"	"134"	"7"	"2"	"475"	"93"	"0"	"225"	"214"	"360"	"117"	"0"	"43"	"56"	"302"	"888"	"489"	"70"	"199"	"550"	"69"	"35"	"16"	"984"	"92"	"463"	"132"	"31"	"531"	"14"	"439"	"1015"	"1325"	"175"	"64"	"0"	"13"	"11"	"2"	"116"	"24"	"5"	"8"	"140"	"80"	"127"	"46"	"124"	"7"	"32"	"532"	"7"	"11"	"3511"	"40"	"13"	"86"	"369"	"243"	"761"	"3"	"133"	"219"	"34"	"1079"	"141"	"13"	"11"	"8"	"6"	"61"	"74"	"1886"	"0"	"147"	"2225"	"0"	"11"	"22"	"6"	"0"	"92"	"61"	"373"	"142"	"1484"	"156"	"180"	"140"	"105"	"12"	"4"	"9"	"6"	"55"	"7"	"4"	"141"	"1412"	"426"	"307"	"142"	"768"	"180"	"0"	"931"	"0"	"36"	"717"	"298"	"477"	"36"	"557"	"110"	"23"	"42"	"1"	"892"	"281"	"606"	"37"	"936"	"395"	"596"	"700"	"108"	"434"	"6"	"0"	"154"	"694"	"0"	"0"	"15"	"12"	"25"	"4"	"0"	"0"	"7"	"154"	"348"	"238"	"205"	"60"	"10"	"1583"	"3"	"199"	"246"	"179"	"1"	"2"	"21"	"0"	"1378"	"98"	"355"	"4"	"0"	"194"	"10"	"2"	"10"	"1"	"174"	"873"	"259"	"1"	"0"	"333"	"29"	"0"	"2"	"0"	"53"	"5"	"513"	"90"	"0"	"293"	"14"	"4"	"11"	"2"	"11"	"207"	"0"	"2"	"175"	"2"	"33"	"17"	"553"	"293"	"15"	"16"	"104"	"16"	"451"	"9"	"0"	"0"	"1"	"8"	"16"	"2"	"532"	"8"	"0"	"11"	"228"	"89"	"677"	"133"	"457"	"0"	"267"	"193"	"137"	"1031"	"1245"	"0"	"0"	"0"	"14"	"0"	"2"	"0"	"1"	"0"	"2"	"32"	"61"	"213"	"3"	"146"	"71"	"338"	"151"	"42"	"94"	"23"	"78"	"60"	"5"	"285"	"404"	"321"	"88"	"132"	"3"	"566"	"2141"	"32"	"366"	"0"	"1"	"1"	"40"	"1095"	"313"	"210"	"84"	"2"	"16"	"3"	"1"	"1809"	"377"	"3"	"83"	"371"	"851"	"1"	"364"	"117"	"50"	"297"	"33"	"146"	"0"	"808"	"85"	"717"	"113"	"9"	"49"	"512"	"27"	"4"	"2"	"14"	"30"	"324"	"60"	"93"	"18"	"0"	"3"	"552"	"0"	"701"	"524"	"592"	"186"	"105"	"0"	"187"	"0"	"108"	"901"	"192"	"23"	"137"	"373"	"160"	"406"	"50"	"20"	"0"	"404"	"1"	"3"	"25"	"177"	"86"	"103"	"162"	"169"	"141"	"1140"	"839"	"480"	"481"	"242"	"13"	"0"	"0"	"688"	"1"	"492"	"119"	"156"	"42"	"12"	"8"	"2"	"28"	"8"	"29"	"16"	"8"	"15"	"0"	"1"	"135"	"4"	"5"	"0"	"3"	"33"	"149"	"0"	"137"	"6"	"69"	"19"	"1"	"0"	"15"	"179"	"1"	"422"	"329"	"30"	"435"	"182"	"192"	"5"	"42"	"453"	"843"	"204"	"789"	"752"	"268"	"3"	"341"	"914"	"30"	"653"	"187"	"94"	"13"	"112"	"859"	"354"	"216"	"58"	"2"	"999"	"5905"	"64"	"146"	"0"	"3"	"0"	"18"	"13"	"3247"	"277"	"363"	"25"	"168"	"6"	"285"	"535"	"0"	"34"	"692"	"2221"	"1880"	"13"	"70"	"764"	"6"	"384"	"0"	"274"	"36"	"3"	"0"	"15"	"147"	"0"	"0"	"0"	"0"	"0"	"0"	"0"	"11"	"644"	"101"	"117"	"57"	"15"	"32"	"0"	"453"	"278"	"17"	"0"	"4"	"581"	"4"	"4"	"283"	"350"	"2030"	"0"	"11"	"41"	"6178"	"0"	"45"	"1780"	"553"	"956"	"243"	"49"	"304"	"2152"	"339"	"546"	"5715"	"504"	"451"	"1"	"1"	"2"	"52"	"0"	"35"	"0"	"117"	"140"	"403"	"273"	"471"	"6"	"4"	"0"	"592"	"34"	"1015"	"18"	"495"	"14"	"202"	"0"	"2"	"248"	"216"	"133"	"350"	"7"	"47"	"15"	"0"	"0"	"1342"	"195"	"250"	"243"	"17"	"440"	"959"	"63"	"180"	"99"	"839"	"434"	"561"	"36"	"0"	"2"	"20"	"74"	"0"	"1158"	"74"	"1"	"17"	"1"	"8"	"0"	"2"	"73"	"474"	"2186"	"1118"	"149"	"509"	"249"	"204"	"66"	"1"	"692"	"70"	"2635"	"0"	"426"	"0"	"280"	"0"	"139"	"98"	"29"	"6"	"5015"	"21"	"19"	"0"	"10"	"562"	"10"	"245"	"67"	"38"	"369"	"877"	"12"	"1"	"3"	"0"	"0"	"0"	"995"	"678"	"141"	"270"	"250"	"964"	"116"	"63"	"255"	"1114"	"320"	"1"	"483"	"199"	"121"	"629"	"28"	"7"	"177"	"2"	"97"	"122"	"1046"	"2159"	"321"	"6"	"1155"	"623"	"2161"	"97"	"811"	"8"	"1160"	"204"	"1471"	"0"	"7"	"89"	"166"	"270"	"54"	"908"	"2126"	"38"	"195"	"86"	"310"	"6"	"0"	"179"	"42"	"1"	"68"	"0"	"1"	"69"	"61"	"20"	"0"	"270"	"40"	"142"	"100"	"459"	"210"	"96"	"3"	"38"	"13"	"0"	"335"	"172"	"743"	"309"	"428"	"88"	"186"	"532"	"18"	"12"	"226"	"2"	"0"	"0"	"0"	"480"	"0"	"2"	"0"	"0"	"0"	"0"	"14"	"77"	"37"	"2"	"176"	"0"	"0"	"0"	"5"	"671"	"0"	"1"	"39"	"73"	"20"	"1"	"183"	"0"	"0"	"72"	"14"	"533"	"1"	"0"	"1106"	"621"	"666"	"25"	"555"	"1"	"116"	"254"	"119"	"7"	"1088"	"228"	"1"	"216"	"809"	"41"	"41"	"187"	"5"	"1"	"1"	"0"	"204"	"3"	"0"	"3"	"1"	"4"	"1212"	"44"	"193"	"252"	"17"	"16"	"0"	"93"	"5"	"38"	"6"	"234"	"53"	"0"	"244"	"160"	"0"	"1"	"341"	"637"	"8"	"2"	"6"	"3"	"48"	"9"	"498"	"145"	"0"	"636"	"0"	"283"	"1335"	"1493"	"0"	"1"	"0"	"0"	"0"	"0"	"0"	"0"	"0"	"0"	"0"	"0"	"0"	"0"	"1"	"0"	"0"	"0"	"360"	"221"	"948"	"124"	"1289"	"3"	"141"	"539"	"336"	"0"	"11"	"11"	"332"	"426"	"1"	"339"	"60"	"318"	"58"	"0"	"0"	"0"	"0"	"663"	"18"	"105"	"589"	"782"	"253"	"87"	"54"	"150"	"6"	"165"	"0"	"1"	"471"	"592"	"2"	"9829"	"149"	"230"	"202"	"115"	"8"	"4"	"921"	"74"	"182"	"239"	"0"	"0"	"2"	"133"	"191"	"356"	"1063"	"56"	"2575"	"896"	"4"	"33"	"186"	"632"	"1061"	"890"	"104"	"7"	"0"	"118"	"1"	"717"	"2"	"7"	"35"	"256"	"658"	"1165"	"4"	"1"	"6"	"167"	"157"	"55"	"122"	"16"	"612"	"17"	"102"	"107"	"3027"	"38"	"665"	"152"	"133"	"228"	"213"	"147"	"227"	"1581"	"1"	"141"	"191"	"94"	"0"	"6"	"3"	"5"	"8"	"39"	"14"	"11"	"1040"	"483"	"2"	"1"	"8"	"8"	"74"	"1"	"15"	"1342"	"176"	"0"	"137"	"0"	"0"	"0"	"0"	"0"	"0"	"0"	"1578"	"1122"	"331"	"331"	"818"	"117"	"44"	"372"	"4"	"100"	"26"	"0"	"25"	"1"	"612"	"0"	"437"	"1"	"278"	"5"	"200"	"1427"	"9"	"39"	"99"	"360"	"2402"	"2696"	"961"	"13"	"21"	"94"	"515"	"1"	"1"	"567"	"230"	"35"	"250"	"1655"	"15"	"46"	"2272"	"25"	"0"	"3"	"572"	"149"	"0"	"61"	"617"	"71"	"10"	"138"	"23"	"21"	"1440"	"56"	"4"	"1"	"3"	"573"	"1607"	"379"	"4"	"407"	"70"	"200"	"2"	"332"	"1"	"782"	"506"	"45"	"15"	"617"	"119"	"26"	"239"	"45"	"215"	"93"	"0"	"2092"	"1"	"1111"	"2554"	"87"	"11703"	"617"	"233"	"435"	"405"	"7"	"536"	"259"	"1322"	"24"	"44"	"8"	"77"	"163"	"745"	"227"	"611"	"198"	"333"	"18"	"0"	"150"	"648"	"583"	"1215"	"406"	"3020"	"391"	"208"	"0"	"0"	"359"	"625"	"1171"	"88"	"80"	"1143"	"2250"	"157"	"4257"	"70"	"720"	"348"	"160"	"1352"	"547"	"7"	"14"	"271"	"476"	"807"	"9"	"1"	"2205"	"643"	"615"	"35"	"423"	"0"	"479"	"730"	"6"	"1"	"1058"	"10"	"151"	"20"	"332"	"1029"	"24"	"3065"	"952"	"357"	"1116"	"1866"	"82"	"1566"	"1274"	"556"	"102"	"1"	"871"	"1"	"372"	"2"	"237"	"43"	"642"	"65"	"1"	"125"	"27"	"1271"	"63"	"739"	"4"	"170"	"0"	"0"	"4379"	"93"	"0"	"0"	"15"	"13"	"12"	"1"	"2770"	"190"	"216"	"0"	"0"	"4"	"1"	"0"	"0"	"9"	"2"	"25"	"16"	"0"	"0"	"4"	"0"	"0"	"0"	"1435"	"0"	"0"	"117"	"0"	"0"	"1"	"0"	"668"	"764"	"40"	"128"	"0"	"11"	"1"	"0"	"0"	"0"	"0"	"0"	"0"	"189"	"0"	"4"	"9"	"20"	"0"	"100"	"764"	"16091"	"318"	"1"	"458"	"531"	"1"	"6"	"181"	"120"	"12"	"0"	"6"	"0"	"2"	"1446"	"0"	"0"	"133"	"86"	"797"	"6"	"0"	"0"	"1"	"0"	"1733"	"346"	"2"	"836"	"215"	"2"	"50"	"2"	"20"	"1157"	"0"	"0"	"0"	"0"	"1"	"0"	"0"	"0"	"1"	"0"	"2"	"0"	"0"	"1396"	"0"	"0"	"1"	"1978"	"3"	"0"	"57"	"5"	"566"	"0"	"1"	"0"	"196"	"0"	"0"	"0"	"1"	"114"	"4"	"844"	"238"	"286"	"7"	"1"	"0"	"0"	"0"	"0"	"0"	"0"	"0"	"0"	"69"	"0"	"13"	"275"	"1"	"0"	"4"	"0"	"0"	"0"	"0"	"0"	"57"	"58"	"22"	"0"	"3"	"0"	"0"	"0"	"0"	"218"	"52"	"46"	"1"	"35"	"457"	"6"	"0"	"0"	"4"	"0"	"0"	"0"	"0"	"0"	"0"	"0"	"2"	"0"	"0"	"0"	"27"	"0"	"0"	"0"	"0"	"0"	"0"	"1"	"1939"	"460"	"51"	"4"	"241"	"38"	"140"	"246"	"2"	"0"	"0"	"1"	"0"	"1677"	"0"	"1122"	"0"	"0"	"273"	"45"	"2"	"0"	"0"	"140"	"0"	"0"	"4"	"84"	"27"	"4"	"0"	"5"	"140"	"6"	"104"	"0"	"0"	"40"	"0"	"3190"	"0"	"0"	"0"	"186"	"5728"	"454"	"92"	"43"	"589"	"0"	"152"	"228"	"36"	"15"	"0"	"286"	"3773"	"1234"	"176"	"4"	"0"	"244"	"31"	"170"	"0"	"2"	"2"	"2857"	"54"	"352"	"5"	"36"	"2"	"483"	"25"	"537"	"100"	"106"	"3"	"71"	"946"	"0"	"0"	"0"	"0"	"74"	"0"	"438"	"178"	"6"	"0"	"305"	"513"	"0"	"1"	"0"	"8043"	"0"	"0"	"398"	"0"	"44"	"1040"	"23"	"96"	"4594"	"215"	"141"	"137"	"2149"	"59"	"14"	"0"	"9"	"4"	"3327"	"57"	"204"	"0"	"579"	"1817"	"25"	"285"	"2723"	"32"	"1"	"698"	"293"	"1"	"447"	"361"	"0"	"5072"	"6130"	"1"	"69"	"2"	"1197"	"5"	"725"	"508"	"4"	"2"	"42"	"2"	"77"	"23"	"12"	"1"	"155"	"850"	"1"	"357"	"0"	"0"	"6"	"4"	"1"	"22"	"76"	"814"	"287"	"459"	"10"	"171"	"0"	"4040"	"8"	"0"	"59"	"52"	"0"	"33"	"42"	"60"	"502"	"737"	"22"	"5132"	"273"	"204"	"1"	"6537"	"91"	"136"	"16"	"83"	"75"	"156"	"1"	"1"	"0"	"0"	"0"	"347"	"0"	"522"	"1431"	"168"	"1355"	"0"	"0"	"0"	"13"	"998"	"28"	"1"	"161"	"0"	"0"	"0"	"423"	"25"	"2"	"160"	"208"	"44"	"43"	"1"	"299"	"338"	"34"	"1"	"2960"	"0"	"2"	"1190"	"174"	"2"	"8"	"0"	"0"	"0"	"1233"	"2114"	"0"	"46"	"1"	"4"	"130"	"209"	"314"	"358"	"0"	"0"	"0"	"3"	"25"	"1"	"0"	"14"	"82"	"232"	"0"	"2"	"2"	"3289"	"49"	"0"	"0"	"709"	"0"	"121"	"442"	"21"	"10"	"19"	"902"	"66"	"327"	"20"	"0"	"80"	"6"	"1"	"4"	"143"	"785"	"1"	"713"	"16"	"12"	"15"	"46"	"180"	"1087"	"32"	"479"	"123"	"0"	"0"	"377"	"3"	"80"	"651"	"277"	"89"	"0"	"0"	"52"	"0"	"295"	"215"	"0"	"0"	"213"	"7"	"117"	"10"	"2"	"0"	"1"	"8"	"11"	"550"	"0"	"6"	"42"	"619"	"3"	"135"	"4"	"496"	"0"	"0"	"77"	"0"	"0"	"27"	"1"	"0"	"8"	"1"	"0"	"1"	"0"	"0"	"1"	"0"	"0"	"14"	"2"	"0"	"2"	"29"	"0"	"0"	"0"	"68"	"0"	"0"	"0"	"0"	"3"	"0"	"1"	"5"	"31"	"0"	"0"	"0"	"69"	"2"	"0"	"1"	"11"	"1"	"1"	"0"	"0"	"0"	"12"	"0"	"5"	"7"	"2"	"884"	"0"	"2"	"0"	"17"	"0"	"1"	"6320"	"0"	"1307"	"0"	"0"	"4"	"961"	"4269"	"0"	"52"	"1"	"0"	"0"	"0"	"0"	"0"	"194"	"0"	"2"	"0"	"0"	"5"	"2073"	"0"	"336"	"0"	"163189"	"0"	"663"	"101"	"417"	"613"	"0"	"319"	"0"	"136"	"243"	"0"	"126"	"11"	"1070"	"7"	"174"	"3"	"286"	"234"	"15"	"0"	"245"	"113"	"2370"	"14"	"396"	"336"	"154"	"228"	"315"	"0"	"12"	"1045"	"9"	"0"	"0"	"258"	"7"	"48"	"1"	"44"	"0"	"39"	"37"	"0"	"82"	"209"	"0"	"108"	"657"	"21"	"1"	"1"	"111"	"647"	"17"	"9"	"3"	"1"	"19"	"17"	"1"	"0"	"2"	"19"	"2"	"33"	"34"	"100"	"0"	"0"	"0"	"21"	"911"	"229"	"154"	"267"	"0"	"49"	"64"	"223"	"4812"	"0"	"659"	"321"	"2295"	"43"	"2"	"184"	"0"	"600"	"1"	"160"	"0"	"1"	"0"	"201"	"11"	"0"	"0"	"0"	"6"	"324"	"596"	"0"	"0"	"17"	"2"	"7"	"0"	"0"	"97"	"7"	"0"	"0"	"0"	"2"	"1"	"0"	"1"	"10"	"47"	"3"	"0"	"0"	"3"	"0"	"1"	"0"	"6"	"1"	"209"	"0"	"0"	"27"	"69"	"1"	"7"	"14"	"260"	"13"	"2"	"2"	"1"	"0"	"23"	"3"	"0"	"0"	"3"	"3"	"1"	"0"	"1"	"412"	"1"	"0"	"0"	"1"	"0"	"0"	"0"	"0"	"4"	"4"	"0"	"193"	"17"	"85"	"1"	"76"	"3"	"0"	"4"	"0"	"0"	"1"	"1"	"87"	"6"	"0"	"3"	"12"	"2"	"0"	"1"	"1"	"4"	"1"	"0"	"1"	"1"	"0"	"0"	"0"	"3"	"0"	"5"	"175"	"8"	"5"	"2"	"1"	"0"	"0"	"176"	"18"	"0"	"1"	"7"	"0"	"10"	"0"	"0"	"0"	"1"	"4"	"0"	"1"	"0"	"309"	"1"	"1"	"1"	"1"	"0"	"0"	"7"	"4"	"4"	"0"	"0"	"0"	"1"	"2"	"1"	"45"	"3"	"1"	"6"	"0"	"0"	"3"	"0"	"0"	"0"	"0"	"16"	"2"	"2"	"3"	"6"	"2"	"0"	"59"	"0"	"292"	"1"	"1"	"311"	"1"	"0"	"30"	"3"	"121"	"0"	"1"	"0"	"0"	"2"	"28"	"0"	"31"	"0"	"93"	"1"	"1"	"0"	"36"	"0"	"0"	"3"	"2"	"0"	"122"	"1"	"14"	"82"	"1"	"22"	"2"	"88"	"0"	"2"	"17"	"0"	"2"	"1"	"2"	"9"	"0"	"298"	"16"	"1"	"4"	"77"	"1"	"6"	"5450"	"0"	"0"	"0"	"0"	"2"	"53"	"0"	"4"	"45"	"3"	"0"	"39"	"2"	"0"	"0"	"0"	"11"	"0"	"0"	"0"	"13"	"6"	"0"	"0"	"0"	"38"	"0"	"0"	"0"	"0"	"0"	"2"	"0"	"0"	"0"	"0"	"1"	"0"	"0"	"0"	"1"	"0"	"8"	"0"	"0"	"0"	"8"	"0"	"0"	"11"	"2"	"40"	"0"	"0"	"0"	"0"	"1"	"1"	"5"	"0"	"0"	"0"	"1"	"2"	"7"	"0"	"1"	"2"	"1"	"0"	"0"	"1"	"4480"	"17"	"34"	"8"	"75"	"175"	"27"	"0"	"76"	"0"	"0"	"4"	"860"	"3"	"1"	"210"	"193"	"6"	"23"	"30"	"23"	"16"	"20"	"122"	"30"	"105"	"6"	"1"	"18"	"0"	"16"	"55"	"2"	"159"	"265"	"36"	"12"	"1"	"278"	"35"	"39"	"0"	"2"	"18"	"5"	"50"	"9"	"803"	"19"	"24"	"75"	"204"	"52"	"1941"	"11"	"293"	"42"	"381"	"4771"	"512"	"2"	"2"	"1064"	"917"	"769"	"1508"	"78"	"205"	"831"	"5"	"49"	"0"	"8"	"0"	"0"	"0"	"0"	"3"	"0"	"1"	"1"	"0"	"0"	"15"	"0"	"0"	"0"	"7"	"5"	"0"	"0"	"914"	"4"	"0"	"2"	"2"	"19"	"117"	"1"	"0"	"0"	"6"	"5"	"1"	"0"	"0"	"0"	"0"	"0"	"0"	"0"	"0"	"12"	"0"	"9"	"0"	"32"	"0"	"2"	"0"	"0"	"0"	"0"	"21"	"0"	"6"	"113"	"0"	"0"	"0"	"18"	"2"	"107"	"0"	"0"	"2"	"0"	"0"	"0"	"0"	"0"	"1"	"0"	"18"	"1"	"0"	"0"	"1"	"3"	"0"	"0"	"0"	"0"	"0"	"4"	"0"	"1"	"0"	"1"	"1"	"0"	"0"	"0"	"0"	"0"	"0"	"0"	"0"	"5"	"0"	"0"	"0"	"0"	"0"	"0"	"0"	"0"	"0"	"0"	"0"	"0"	"0"	"0"	"1"	"0"	"2"	"0"	"0"	"1"	"1"	"0"	"586"	"153"	"734"	"0"	"905"	"140"	"1408"	"104"	"1"	"494"	"374"	"2"	"314"	"1961"	"970"	"1092"	"914"	"209"	"855"	"272"	"18"	"13"	"2"	"362"	"190"	"825"	"107"	"685"	"54"	"641"	"656"	"114"	"113"	"64"	"46"	"36"	"76"	"647"	"3121"	"0"	"0"	"0"	"2056"	"2"	"5"	"6"	"35"	"185"	"1"	"0"	"0"	"423"	"1043"	"275"	"207"	"3"	"21"	"0"	"10"	"7"	"0"	"8"	"7"	"19"	"26"	"8"	"11"	"2"	"3"	"35"	"0"	"127"	"213"	"696"	"114"	"253"	"117"	"3"	"264"	"10"	"1587"	"1918"	"713"	"197"	"12"	"1003"	"380"	"241"	"16"	"991"	"930"	"170"	"2007"	"449"	"140"	"247"	"72"	"154"	"75"	"566"	"20"	"429"	"79"	"633"	"167"	"419"	"114"	"2987"	"4667"	"1"	"370"	"56"	"373"	"17"	"3"	"0"	"0"	"1409"	"14"	"371"	"4295"	"12"	"15"	"2791"	"124"	"762"	"148"	"1927"	"7"	"505"	"339"	"71"	"0"	"732"	"0"	"457"	"822"	"3364"	"1987"	"107"	"163"	"71"	"2193"	"858"	"1088"	"230"	"1227"	"4300"	"297"	"0"	"231"	"202"	"1"	"0"	"1429"	"2"	"1"	"0"	"5"	"256"	"0"	"0"	"1"	"1"	"0"	"298"	"774"	"5"	"0"	"2"	"840"	"1"	"5"	"1"	"1"	"3842"	"1046"	"2"	"119"	"46"	"1150"	"68"	"442"	"0"	"931"	"13"	"20"	"19"	"2"	"20"	"61"	"400"	"162"	"259"	"27"	"598"	"947"	"17"	"608"	"38"	"17"	"0"	"0"	"41"	"5"	"249"	"1"	"215"	"5"	"347"	"11"	"1339"	"527"	"198"	"46"	"1453"	"44"	"3047"	"189"	"4"	"4"	"4"	"2"	"0"	"2"	"0"	"0"	"1"	"1"	"0"	"0"	"0"	"0"	"2"	"0"	"408"	"16"	"83"	"2125"	"14"	"932"	"3"	"21"	"161"	"295"	"39"	"1"	"141"	"13"	"411"	"764"	"1"	"0"	"5"	"10"	"498"	"39"	"6"	"181"	"15"	"9"	"26"	"773"	"177"	"8"	"249"	"524"	"131"	"402"	"262"	"23"	"186"	"202"	"3748"	"1"	"788"	"10"	"2"	"0"	"0"	"0"	"98"	"23"	"20"	"0"	"55"	"1"	"0"	"16"	"143"	"30"	"90"	"0"	"1"	"1247"	"1052"	"337"	"1"	"1"	"3"	"4"	"10"	"124"	"2322"	"261"	"356"	"1479"	"3405"	"510"	"1"	"8"	"0"	"37"	"20"	"184"	"27"	"404"	"1"	"23"	"296"	"0"	"0"	"0"	"0"	"0"	"0"	"0"	"0"	"0"	"0"	"0"	"0"	"0"	"0"	"0"	"0"	"0"	"0"	"0"	"0"	"0"	"0"	"1051"	"24"	"4"	"116"	"0"	"2"	"1"	"231"	"0"	"215"	"5"	"141"	"3036"	"523"	"0"	"1"	"0"	"3"	"0"	"0"	"0"	"0"	"1"	"0"	"1"	"0"	"1"	"0"	"1"	"0"	"0"	"1"	"0"	"3"	"0"	"0"	"1"	"0"	"0"	"2"	"8"	"7"	"887"	"717"	"63"	"673"	"110"	"0"	"0"	"2"	"55"	"176"	"1"	"312"	"1"	"2"	"1191"	"27"	"57"	"19"	"0"	"116"	"3"	"808"	"18"	"5"	"841"	"0"	"0"	"0"	"551"	"8"	"32"	"0"	"0"	"14"	"461"	"1675"	"84"	"100"	"3"	"45"	"0"	"20"	"0"	"2"	"0"	"253"	"8"	"177"	"767"	"1984"	"493"	"190"	"19"	"0"	"0"	"0"	"0"	"35"	"49"	"210"	"83"	"35"	"309"	"93"	"0"	"0"	"0"	"1"	"0"	"182"	"117"	"278"	"275"	"175"	"186"	"27"	"1095"	"768"	"484"	"111"	"150"	"49"	"71"	"4"	"0"	"0"	"5"	"2"	"135"	"310"	"1"	"0"	"52"	"5623"	"1189"	"17"	"4267"	"1123"	"240"	"604"	"11"	"168"	"505"	"59"	"74"	"356"	"54"	"79"	"80"	"80"	"140"	"0"	"0"	"0"	"0"	"0"	"0"	"39"	"21"	"11"	"2499"	"158"	"999"	"1453"	"60"	"395"	"67"	"377"	"265"	"650"	"0"	"930"	"561"	"742"	"105"	"280"	"1"	"0"	"0"	"1824"	"12"	"260"	"343"	"399"	"521"	"694"	"1025"	"4"	"1"	"2"	"369"	"0"	"5"	"997"	"75"	"84"	"29"	"105"	"66"	"0"	"0"	"0"	"1"	"1"	"0"	"0"	"200"	"299"	"80"	"95"	"5"	"2"	"5"	"1"	"402"	"77"	"41"	"154"	"907"	"402"	"1415"	"321"	"593"	"590"	"4"	"255"	"643"	"277"	"68"	"59"	"0"	"694"	"3"	"642"	"310"	"610"	"4"	"1427"	"860"	"968"	"41"	"236"	"376"	"3"	"0"	"2"	"0"	"1"	"0"	"1"	"19"	"3"	"0"	"0"	"0"	"2"	"95"	"195"	"1406"	"0"	"426"	"172"	"711"	"0"	"786"	"1025"	"0"	"1"	"4"	"411"	"23"	"1"	"218"	"92"	"981"	"1295"	"351"	"1"	"0"	"0"	"0"	"0"	"346"	"1005"	"428"	"502"	"214"	"0"	"0"	"3"	"1"	"0"	"0"	"2"	"15"	"42"	"2"	"1"	"0"	"625"	"1"	"0"	"283"	"1"	"428"	"0"	"155"	"48"	"405"	"623"	"550"	"1584"	"670"	"489"	"65"	"586"	"917"	"18"	"151"	"58"	"494"	"486"	"0"	"0"	"0"	"1516"	"0"	"1045"	"985"	"312"	"0"	"0"	"0"	"19"	"0"	"0"	"65"	"6700"	"4036"	"6259"	"4148"	"6088"	"2763"	"563"	"125"	"62"	"3"	"1"	"205"	"125"	"5062"	"4663"	"1"	"175"	"0"	"1"	"0"	"10"	"0"	"0"	"2"	"0"	"5"	"2"	"680"	"564"	"19"	"37"	"1126"	"48"	"176"	"9"	"0"	"0"	"0"	"461"	"0"	"0"	"0"	"154"	"6"	"0"	"0"	"5"	"4455"	"39"	"378"	"3"	"711"	"699"	"245"	"329"	"338"	"288"	"113"	"2207"	"260"	"2077"	"6"	"168"	"11"	"567"	"1"	"20"	"15"	"2"	"0"	"241"	"1782"	"0"	"0"	"2"	"4"	"2159"	"807"	"0"	"1"	"0"	"0"	"2"	"1"	"5399"	"0"	"1"	"4"	"0"	"219"	"0"	"616"	"0"	"0"	"1"	"409"	"7"	"1"	"724"	"2"	"365"	"568"	"75"	"5022"	"0"	"0"	"0"	"185"	"5"	"45"	"704"	"0"	"289"	"1778"	"279"	"0"	"8"	"3009"	"1948"	"33"	"62"	"65"	"192"	"436"	"890"	"415"	"1923"	"553"	"48"	"102"	"0"	"0"	"0"	"0"	"210"	"0"	"0"	"2"	"51"	"0"	"0"	"6"	"1"	"2"	"0"	"0"	"38"	"0"	"0"	"0"	"0"	"18"	"1"	"0"	"3"	"0"	"0"	"0"	"0"	"5"	"1"	"0"	"0"	"0"	"18"	"1"	"32"	"788"	"0"	"0"	"0"	"2"	"1"	"1"	"656"	"3"	"0"	"2"	"6"	"29"	"7313"	"11"	"13"	"1288"	"341"	"206"	"383"	"14"	"521"	"749"	"763"	"655"	"15"	"0"	"1"	"1"	"0"	"0"	"16"	"0"	"1"	"0"	"858"	"0"	"113"	"589"	"541"	"1"	"0"	"0"	"22"	"0"	"0"	"0"	"30"	"0"	"4"	"0"	"0"	"0"	"0"	"1"	"1"	"4"	"193"	"1655"	"152"	"206"	"24"	"0"	"0"	"0"	"0"	"1"	"91"	"63"	"0"	"0"	"1"	"1437"	"96"	"0"	"1170"	"380"	"0"	"0"	"1189"	"0"	"330"	"634"	"2719"	"21"	"1644"	"0"	"3"	"0"	"0"	"0"	"2"	"0"	"1"	"140"	"11"	"17"	"13"	"0"	"2"	"0"	"0"	"0"	"0"	"0"	"1919"	"145"	"210"	"9"	"0"	"0"	"0"	"0"	"2"	"3"	"8"	"1"	"9"	"9"	"0"	"2"	"0"	"2395"	"0"	"0"	"2932"	"4"	"0"	"0"	"0"	"257"	"0"	"0"	"1"	"9"	"191"	"1"	"0"	"1"	"1"	"405"	"0"	"0"	"0"	"0"	"1"	"2232"	"0"	"536"	"485"	"12"	"0"	"3"	"2"	"28"	"1"	"43"	"499"	"1602"	"4"	"0"	"1"	"0"	"0"	"3"	"11"	"0"	"0"	"0"	"1"	"593"	"327"	"425"	"23"	"17"	"3"	"1"	"17"	"903"	"49"	"786"	"1187"	"1784"	"8538"	"1649"	"801"	"1819"	"595"	"12"	"3068"	"1704"	"0"	"1"	"0"	"1"	"5"	"0"	"79"	"0"	"1"	"0"	"0"	"0"	"0"	"0"	"0"	"0"	"0"	"0"	"0"	"3"	"4"	"0"	"30"	"0"	"0"	"2"	"0"	"0"	"3"	"2"	"1"	"0"	"1"	"1"	"0"	"0"	"2"	"134"	"6"	"39"	"161"	"264"	"1978"	"0"	"0"	"0"	"0"	"0"	"0"	"0"	"0"	"1"	"0"	"0"	"0"	"6"	"2"	"0"	"0"	"0"	"0"	"0"	"0"	"1"	"29"	"0"	"1"	"1"	"0"	"7"	"9"	"4"	"0"	"0"	"0"	"196"	"0"	"0"	"7"	"1"	"6"	"264"	"156"	"769"	"0"	"1"	"16"	"0"	"2"	"0"	"3"	"0"	"0"	"0"	"0"	"1"	"0"	"0"	"1790"	"185"	"5"	"0"	"0"	"0"	"0"	"0"	"0"	"0"	"16"	"0"	"0"	"0"	"0"	"0"	"14"	"0"	"0"	"0"	"0"	"0"	"0"	"1"	"0"	"1"	"416"	"7125"	"11"	"19"	"0"	"0"	"1"	"1"	"0"	"25"	"0"	"54"	"6"	"1"	"1"	"0"	"3"	"0"	"30"	"1"	"0"	"5"	"8"	"118"	"8"	"57"	"1"	"605"	"0"	"0"	"20"	"153"	"0"	"19"	"0"	"0"	"0"	"0"	"0"	"0"	"0"	"7"	"0"	"0"	"0"	"0"	"2194"	"1201"	"1915"	"2"	"650"	"208"	"494"	"5"	"3"	"12"	"0"	"14"	"1165"	"0"	"20"	"76"	"169"	"190"	"2090"	"836"	"888"	"170"	"100"	"0"	"0"	"0"	"0"	"0"	"2"	"0"	"28"	"260"	"2626"	"193"	"0"	"46"	"114"	"252"	"209"	"7"	"111"	"104"	"0"	"0"	"0"	"1"	"0"	"0"	"72"	"142"	"314"	"177"	"0"	"291"	"1900"	"2"	"1"	"52"	"0"	"29"	"0"	"0"	"0"	"0"	"0"	"1"	"0"	"4"	"1"	"0"	"0"	"0"	"0"	"0"	"15"	"0"	"0"	"0"	"0"	"1"	"0"	"0"	"1308"	"316"	"3236"	"48"	"18"	"368"	"2"	"0"	"2"	"2"	"0"	"0"	"0"	"0"	"0"	"0"	"0"	"530"	"519"	"0"	"665"	"6"	"131"	"17"	"5"	"91"	"636"	"427"	"0"	"14"	"170"	"513"	"190"	"15"	"1"	"983"	"76"	"291"	"258"	"185"	"61"	"113"	"16"	"290"	"1"	"2"	"2795"	"133"	"25"	"174"	"2"	"15"	"440"	"18"	"0"	"0"	"0"	"2"	"0"	"0"	"5"	"8288"	"12"	"0"	"0"	"0"	"0"	"0"	"0"	"3"	"3089"	"1"	"4"	"48"	"252"	"167"	"89"	"592"	"155"	"19"	"302"	"11292"	"316"	"0"	"0"	"58"	"48"	"2"	"5"	"8"	"2"	"1991"	"14"	"215"	"161"	"54"	"0"	"348"	"125"	"84"	"702"	"0"	"25"	"0"	"0"	"0"	"1"	"0"	"1"	"0"	"0"	"3"	"0"	"0"	"0"	"0"	"0"	"183"	"851"	"0"	"123"	"70"	"318"	"0"	"28"	"1"	"283"	"8981"	"73"	"1017"	"2"	"3"	"0"	"0"	"1"	"0"	"0"	"1"	"337"	"2"	"625"	"51"	"27"	"425"	"16"	"0"	"0"	"3"	"0"	"0"	"18"	"223"	"184"	"269"	"7"	"789"	"658"	"345"	"56"	"1"	"0"	"0"	"1"	"1"	"1"	"11"	"1"	"0"	"0"	"0"	"0"	"0"	"0"	"1"	"111"	"835"	"347"	"1"	"141"	"9"	"902"	"2"	"2136"	"19"	"44"	"96"	"1060"	"1262"	"0"	"0"	"1"	"138"	"771"	"7"	"147"	"420"	"784"	"280"	"134"	"0"	"22"	"215"	"597"	"490"	"0"	"0"	"210"	"392"	"2"	"1"	"150"	"15"	"743"	"42"	"140"	"565"	"43"	"71"	"3"	"701"	"57"	"226"	"3"	"193"	"6"	"357"	"83"	"347"	"170"	"176"	"0"	"6"	"2"	"82"	"523"	"106"	"753"	"736"	"45"	"0"	"3034"	"211"	"499"	"848"	"5"	"16"	"1674"	"86"	"609"	"9"	"91"	"63"	"0"	"188"	"388"	"66"	"0"	"58"	"76"	"18"	"128"	"6"	"172"	"121"	"182"	"0"	"229"	"1084"	"423"	"1"	"266"	"592"	"353"	"196"	"172"	"1"	"8"	"189"	"1177"	"1"	"0"	"7"	"1021"	"2"	"65"	"89"	"328"	"47"	"24"	"92"	"529"	"18"	"1"	"12"	"329"	"138"	"254"	"13"	"1"	"0"	"12"	"110"	"515"	"453"	"6"	"893"	"0"	"1"	"2"	"0"	"9"	"1"	"1"	"264"	"170"	"0"	"65"	"699"	"264"	"232"	"161"	"3"	"317"	"1"	"91"	"123"	"0"	"1"	"77"	"214"	"214"	"72"	"288"	"0"	"1"	"43"	"9"	"17"	"175"	"908"	"6"	"421"	"1145"	"2"	"1044"	"1"	"0"	"0"	"0"	"9"	"0"	"0"	"11"	"26"	"518"	"0"	"2"	"252"	"103"	"103"	"2"	"16"	"1"	"789"	"52"	"25"	"169"	"86"	"62"	"192"	"62"	"15"	"3"	"726"	"175"	"22"	"84"	"14"	"55"	"2"	"15"	"216"	"278"	"0"	"141"	"195"	"89"	"1"	"815"	"432"	"124"	"11"	"23"	"0"	"1"	"1"	"1"	"4"	"3"	"5"	"113"	"7"	"6"	"37"	"0"	"21"	"6"	"1474"	"39"	"127"	"5"	"301"	"254"	"171"	"24"	"519"	"0"	"424"	"7"	"107"	"102"	"32"	"57"	"1"	"682"	"2"	"2568"	"693"	"3820"	"32"	"142"	"444"	"142"	"1971"	"62"	"0"	"1"	"1"	"1"	"286"	"26"	"1056"	"1"	"795"	"144"	"140"	"81"	"205"	"21"	"8"	"66"	"89"	"1911"	"4"	"0"	"66"	"62"	"9"	"133"	"439"	"25"	"0"	"0"	"515"	"2"	"4"	"164"	"12"	"2427"	"10"	"2"	"943"	"21"	"96"	"73"	"521"	"0"	"0"	"80"	"25"	"44"	"40"	"4"	"34"	"154"	"386"	"51"	"24"	"7"	"189"	"28"	"26"	"248"	"175"	"250"	"0"	"3"	"1403"	"168"	"1"	"2"	"5"	"138"	"35"	"839"	"6"	"4"	"6"	"258"	"0"	"64"	"999"	"302"	"512"	"6041"	"380"	"239"	"0"	"3"	"0"	"1"	"0"	"0"	"0"	"0"	"0"	"0"	"0"	"0"	"3"	"201"	"30"	"5"	"0"	"0"	"0"	"1"	"1"	"0"	"0"	"1"	"0"	"1"	"0"	"0"	"116"	"3"	"6"	"0"	"0"	"5"	"0"	"0"	"0"	"0"	"1"	"9"	"1"	"31"	"2"	"7"	"0"	"0"	"0"	"3"	"0"	"0"	"0"	"0"	"0"	"0"	"0"	"0"	"1"	"0"	"0"	"5"	"1"	"1657"	"11"	"1"	"0"	"0"	"0"	"1"	"0"	"0"	"0"	"0"	"8"	"1"	"1"	"21"	"0"	"161"	"10"	"7"	"4"	"4"	"1"	"0"	"0"	"6"	"1"	"0"	"0"	"0"	"732"	"3733"	"0"	"0"	"1"	"2839"	"1037"	"482"	"307"	"225"	"547"	"219"	"34"	"42"	"7"	"0"	"0"	"0"	"0"	"0"	"4"	"1"	"1"	"7"	"6"	"1"	"0"	"0"	"0"	"1"	"0"	"9"	"1"	"1"	"0"	"0"	"0"	"1"	"0"	"1"	"1"	"0"	"0"	"132"	"37"	"0"	"9"	"3"	"0"	"0"	"291"	"248"	"176"	"725"	"0"	"0"	"1"	"37"	"832"	"5"	"1"	"3"	"0"	"60"	"14"	"39"	"39"	"9"	"126"	"3"	"1"	"104"	"93"	"1"	"0"	"1"	"2"	"38"	"2"	"0"	"0"	"36"	"1471"	"0"	"488"	"0"	"0"	"59"	"199"	"3"	"3"	"26"	"73"	"624"	"1"	"0"	"0"	"0"	"0"	"0"	"0"	"39"	"2"	"0"	"1"	"6"	"0"	"146"	"555"	"209"	"55"	"2"	"0"	"0"	"1"	"0"	"0"	"0"	"187"	"0"	"478"	"307"	"1252"	"120"	"889"	"7"	"7"	"510"	"0"	"0"	"47"	"231"	"14"	"482"	"906"	"1176"	"1"	"0"	"1"	"2124"	"3"	"0"	"1602"	"35"	"636"	"19"	"589"	"0"	"22"	"200"	"15"	"1"	"108"	"586"	"5"	"165"	"1"	"0"	"0"	"0"	"12"	"102"	"145"	"399"	"0"	"0"	"0"	"0"	"0"	"0"	"0"	"1"	"0"	"0"	"0"	"1299"	"1"	"13"	"15"	"88"	"547"	"1"	"68"	"217"	"177"	"40"	"1"	"533"	"74"	"439"	"0"	"0"	"2"	"0"	"0"	"0"	"0"	"11"	"0"	"0"	"0"	"2"	"2"	"0"	"0"	"2"	"0"	"1"	"0"	"3"	"0"	"0"	"1812"	"0"	"0"	"0"	"0"	"0"	"1"	"0"	"0"	"0"	"0"	"0"	"0"	"0"	"0"	"1"	"0"	"0"	"0"	"0"	"0"	"0"	"1"	"0"	"6"	"0"	"55"	"22"	"262"	"287"	"0"	"5"	"2"	"4"	"0"	"0"	"2"	"2"	"0"	"0"	"0"	"0"	"2"	"0"	"0"	"0"	"0"	"0"	"0"	"18"	"0"	"0"	"52"	"9"	"0"	"0"	"1"	"1"	"0"	"819"	"1"	"1"	"0"	"1"	"1"	"0"	"5"	"0"	"0"	"0"	"0"	"0"	"0"	"3"	"10"	"0"	"2"	"1"	"0"	"0"	"5"	"0"	"0"	"0"	"2245"	"762"	"611"	"1030"	"4025"	"312"	"2312"	"1"	"2"	"30"	"64"	"25"	"0"	"0"	"4"	"0"	"0"	"3"	"0"	"1"	"0"	"0"	"0"	"0"	"0"	"0"	"1"	"1"	"1"	"85"	"0"	"0"	"0"	"0"	"1"	"2"	"0"	"0"	"0"	"0"	"9"	"26"	"705"	"682"	"117"	"0"	"0"	"0"	"1"	"0"	"0"	"0"	"0"	"2"	"0"	"0"	"355"	"103"	"0"	"0"	"0"	"5"	"1"	"0"	"68"	"330"	"0"	"6"	"4"	"66"	"1"	"6"	"20"	"2"	"6"	"0"	"185"	"1602"	"460"	"5125"	"0"	"0"	"0"	"1"	"0"	"13"	"18"	"38"	"1"	"0"	"478"	"2"	"0"	"2"	"327"	"1"	"0"	"0"	"0"	"0"	"0"	"0"	"5"	"0"	"1"	"0"	"0"	"0"	"0"	"0"	"0"	"54"	"43"	"3"	"205"	"0"	"150"	"75"	"39"	"8"	"22"	"759"	"0"	"5"	"0"	"4"	"7"	"0"	"0"	"12"	"0"	"88"	"292"	"5"	"1"	"3"	"0"	"23"	"2"	"0"	"0"	"0"	"6"	"8"	"0"	"0"	"0"	"0"	"0"	"1"	"5"	"2"	"0"	"1"	"3"	"1"	"0"	"1"	"1"	"0"	"0"	"668"	"1033"	"3"	"0"	"0"	"0"	"1"	"0"	"0"	"0"	"0"	"0"	"3"	"0"	"0"	"0"	"1"	"0"	"0"	"2"	"0"	"0"	"0"	"1"	"6"	"0"	"0"	"0"	"0"	"0"	"0"	"0"	"0"	"773"	"505"	"0"	"0"	"0"	"0"	"0"	"10"	"0"	"0"	"1"	"0"	"39"	"152"	"0"	"0"	"1"	"0"	"0"	"2011"	"0"	"2"	"0"	"7"	"0"	"0"	"0"	"0"	"1"	"0"	"0"	"0"	"1"	"309"	"0"	"4"	"0"	"2"	"0"	"649"	"2"	"0"	"1169"	"398"	"202"	"242"	"0"	"0"	"2"	"0"	"0"	"11"	"0"	"0"	"4"	"0"	"0"	"0"	"0"	"1"	"1"	"0"	"1"	"2"	"13"	"765"	"1"	"0"	"9"	"2"	"0"	"0"	"17"	"0"	"0"	"623"	"2"	"1"	"92"	"2"	"3"	"0"	"16"	"0"	"2"	"2"	"1"	"1"	"0"	"0"	"0"	"0"	"2"	"0"	"0"	"0"	"0"	"0"	"0"	"3"	"0"	"4"	"3"	"0"	"0"	"0"	"1"	"335"	"1"	"0"	"2"	"0"	"0"	"0"	"0"	"0"	"2"	"0"	"0"	"198"	"198"	"1"	"19"	"0"	"2"	"0"	"133"	"0"	"0"	"550"	"2"	"0"	"0"	"0"	"0"	"0"	"0"	"0"	"17"	"2"	"0"	"15"	"0"	"0"	"1"	"0"	"0"	"0"	"0"	"1"	"0"	"0"	"0"	"0"	"0"	"0"	"0"	"0"	"207"	"0"	"97"	"240"	"45"	"6"	"108"	"29"	"6"	"0"	"148"	"103"	"897"	"470"	"113"	"850"	"0"	"1"	"0"	"1"	"0"	"0"	"0"	"5"	"0"	"1"	"0"	"0"	"3"	"0"	"0"	"0"	"83"	"5"	"21"	"0"	"2"	"1"	"4"	"0"	"0"	"0"	"0"	"95"	"121"	"0"	"153"	"9828"	"276"	"0"	"0"	"1"	"2"	"0"	"0"	"0"	"0"	"2"	"0"	"1"	"4"	"0"	"1"	"0"	"0"	"11"	"0"	"2"	"0"	"0"	"3"	"4"	"1"	"0"	"1"	"2"	"0"	"0"	"0"	"0"	"23"	"343"	"2"	"0"	"1"	"1"	"0"	"0"	"1"	"0"	"0"	"0"	"0"	"0"	"0"	"2"	"0"	"1"	"1"	"4"	"0"	"0"	"0"	"42"	"0"	"35"	"0"	"0"	"10"	"0"	"0"	"0"	"0"	"0"	"0"	"0"	"0"	"0"	"0"	"1355"	"0"	"1"	"0"	"0"	"0"	"2"	"0"	"0"	"1"	"0"	"0"	"0"	"2"	"0"	"159"	"2"	"0"	"0"	"2"	"607"	"0"	"3"	"0"	"0"	"0"	"6"	"0"	"0"	"2"	"515"	"4736"	"0"	"1"	"0"	"0"	"0"	"1"	"2"	"7"	"0"	"3"	"0"	"0"	"0"	"2"	"0"	"1"	"1"	"0"	"0"	"1"	"1"	"1"	"0"	"0"	"0"	"0"	"353"	"2372"	"4"	"0"	"3"	"0"	"0"	"0"	"0"	"0"	"0"	"0"	"0"	"0"	"0"	"52"	"0"	"0"	"0"	"0"	"113"	"4"	"64"	"233"	"351"	"1"	"0"	"0"	"0"	"0"	"0"	"0"	"0"	"215"	"0"	"5"	"674"	"0"	"0"	"1"	"3"	"3"	"0"	"0"	"0"	"0"	"0"	"0"	"0"	"0"	"0"	"0"	"0"	"1"	"0"	"0"	"0"	"0"	"0"	"0"	"0"	"0"	"0"	"0"	"0"	"2"	"0"	"0"	"0"	"1"	"2"	"0"	"0"	"2"	"0"	"1"	"0"	"0"	"0"	"0"	"0"	"0"	"0"	"0"	"0"	"0"	"0"	"1"	"0"	"1"	"0"	"0"	"0"	"0"	"0"	"0"	"0"	"0"	"0"	"0"	"2"	"0"	"0"	"3"	"0"	"0"	"0"	"0"	"2"	"0"	"1"	"1"	"0"	"0"	"4"	"0"	"0"	"0"	"2"	"0"	"0"	"4"	"0"	"2"	"0"	"1"	"0"	"0"	"0"	"0"	"296"	"0"	"0"	"0"	"0"	"0"	"0"	"0"	"0"	"0"	"0"	"1"	"0"	"0"	"0"	"0"	"0"	"0"	"0"	"0"	"0"	"0"	"0"	"0"	"0"	"0"	"0"	"0"	"0"	"0"	"1"	"1"	"0"	"1"	"0"	"8"	"0"	"0"	"0"	"0"	"0"	"237"	"1063"	"486"	"0"	"0"	"0"	"0"	"0"	"0"	"1"	"0"	"5"	"0"	"0"	"0"	"0"	"0"	"0"	"2"	"0"	"0"	"0"	"0"	"0"	"0"	"0"	"0"	"0"	"1"	"0"	"1"	"0"	"0"	"0"	"0"	"0"	"0"	"0"	"0"	"0"	"0"	"1"	"0"	"0"	"0"	"0"	"0"	"0"	"4"	"0"	"0"	"0"	"0"	"0"	"0"	"0"	"0"	"1"	"0"	"0"	"0"	"0"	"0"	"0"	"0"	"0"	"0"	"0"	"3"	"0"	"0"	"1"	"1"	"2"	"1"	"0"	"0"	"0"	"0"	"0"	"0"	"0"	"1"	"2"	"1"	"0"	"0"	"1"	"4"	"0"	"0"	"0"	"6"	"2"	"0"	"0"	"0"	"1"	"0"	"0"	"0"	"1"	"0"	"0"	"0"	"0"	"0"	"0"	"0"	"0"	"0"	"0"	"0"	"0"	"0"	"1"	"3"	"2"	"1"	"0"	"0"	"0"	"0"	"0"	"1"	"0"	"0"	"0"	"1"	"0"	"2"	"0"	"0"	"1"	"1"	"0"	"1"	"1"	"0"	"0"	"0"	"1"	"0"	"1"	"0"	"2"	"889"	"2"	"1"	"0"	"0"	"0"	"1"	"0"	"0"	"0"	"0"	"0"	"0"	"0"	"0"	"0"	"0"	"0"	"1"	"0"	"3"	"0"	"28"	"0"	"0"	"3"	"0"	"0"	"0"	"0"	"35"	"374"	"0"	"21"	"0"	"3"	"0"	"0"	"1"	"1"	"1"	"0"	"0"	"3"	"502"	"1985"	"0"	"0"	"1"	"0"	"0"	"0"	"1778"	"0"	"715"	"4"	"0"	"0"	"0"	"123"	"0"	"0"	"0"	"0"	"1"	"1355"	"1"	"2"	"0"	"0"	"0"	"0"	"0"	"0"	"2"	"0"	"0"	"0"	"2"	"0"	"0"	"0"	"0"	"0"	"0"	"0"	"0"	"1"	"4"	"0"	"0"	"0"	"20"	"1"	"1"	"0"	"0"	"0"	"2"	"827"	"1199"	"0"	"0"	"0"	"0"	"0"	"0"	"0"	"1"	"0"	"0"	"564"	"519"	"1"	"0"	"0"	"0"	"0"	"30"	"0"	"21"	"3"	"10"	"1559"	"0"	"557"	"2"	"2"	"1"	"132"	"20"	"0"	"7"	"1"	"0"	"0"	"0"	"0"	"0"	"0"	"0"	"0"	"0"	"0"	"1"	"0"	"0"	"0"	"0"	"0"	"0"	"0"	"0"	"0"	"1"	"0"	"0"	"0"	"0"	"0"	"4"	"1"	"0"	"0"	"0"	"0"	"8"	"2"	"4"	"200"	"8"	"0"	"2"	"0"	"0"	"0"	"4"	"0"	"0"	"0"	"1"	"0"	"0"	"3"	"0"	"0"	"0"	"7"	"0"	"2"	"1"	"0"	"0"	"0"	"1"	"0"	"0"	"0"	"15"	"0"	"0"	"0"	"0"	"0"	"0"	"0"	"0"	"0"	"0"	"0"	"0"	"0"	"0"	"0"	"0"	"0"	"0"	"0"	"1"	"0"	"1"	"0"	"0"	"1"	"0"	"0"	"0"	"0"	"0"	"2"	"0"	"0"	"0"	"0"	"0"	"0"	"299"	"0"	"2"	"1"	"1"	"1"	"1"	"10"	"416"	"458"	"0"	"0"	"0"	"1"	"0"	"6"	"0"	"0"	"8"	"1"	"1"	"0"	"12"	"0"	"3"	"0"	"3"	"0"	"0"	"2"	"4"	"2"	"0"	"15"	"124"	"1"	"1"	"4"	"0"	"30"	"1"	"3"	"0"	"0"	"0"	"0"	"0"	"1"	"0"	"1"	"0"	"235"	"0"	"20"	"199"	"0"	"0"	"0"	"0"	"0"	"0"	"0"	"1"	"8"	"2"	"0"	"0"	"1"	"2"	"9"	"0"	"1"	"0"	"0"	"0"	"0"	"0"	"0"	"1"	"5"	"337"	"3521"	"2254"	"0"	"0"	"79"	"0"	"0"	"37"	"282"	"0"	"739"	"140"	"1"	"2"	"0"	"0"	"0"	"1"	"2"	"231"	"2"	"1"	"382"	"41"	"433"	"20"	"0"	"346"	"2"	"648"	"1"	"9"	"223"	"302"	"0"	"243"	"1268"	"2"	"0"	"0"	"1"	"169"	"9548"	"0"	"0"	"17"	"0"	"75"	"1008"	"606"	"0"	"0"	"0"	"100"	"706"	"533"	"336"	"0"	"0"	"0"	"0"	"0"	"5"	"0"	"1"	"0"	"0"	"2"	"1"	"5"	"19857"	"0"	"1"	"0"	"0"	"10"	"2"	"1"	"2"	"0"	"5"	"1"	"0"	"3"	"3"	"1"	"1"	"0"	"0"	"0"	"1"	"0"	"0"	"0"	"4"	"0"	"0"	"0"	"0"	"1"	"0"	"0"	"5"	"0"	"0"	"0"	"0"	"0"	"0"	"347"	"93"	"94"	"158"	"156"	"152"	"296"	"133"	"290"	"1"	"1"	"0"	"0"	"1"	"9"	"10"	"0"	"0"	"1"	"0"	"0"	"1"	"0"	"3"	"5"	"1"	"1"	"1"	"0"	"2792"	"1"	"0"	"16"	"0"	"0"	"2"	"0"	"0"	"1"	"0"	"9"	"1"	"224"	"2180"	"80"	"351"	"1"	"16"	"51"	"48"	"0"	"0"	"3"	"0"	"0"	"1"	"0"	"0"	"0"	"0"	"1"	"8"	"1"	"0"	"0"	"1"	"0"	"3"	"8"	"0"	"0"	"0"	"6"	"1"	"1"	"469"	"0"	"115"	"0"	"0"	"0"	"1"	"17"	"0"	"0"	"0"	"0"	"0"	"1"	"1"	"0"	"0"	"0"	"0"	"0"	"0"	"1"	"0"	"2"	"1"	"0"	"0"	"0"	"0"	"0"	"0"	"0"	"0"	"0"	"0"	"136"	"0"	"0"	"0"	"3"	"0"	"2"	"2"	"0"	"6"	"0"	"0"	"0"	"0"	"0"	"0"	"0"	"2"	"0"	"0"	"0"	"0"	"0"	"0"	"0"	"0"	"0"	"3"	"0"	"0"	"0"	"0"	"0"	"0"	"0"	"2"	"1"	"0"	"0"	"0"	"0"	"0"	"0"	"0"	"0"	"0"	"762"	"1"	"0"	"2"	"0"	"0"	"0"	"0"	"0"	"0"	"1"	"0"	"0"	"0"	"0"	"0"	"4"	"0"	"0"	"0"	"0"	"7"	"0"	"0"	"0"	"0"	"0"	"0"	"0"	"0"	"0"	"0"	"0"	"0"	"0"	"0"	"7"	"0"	"2"	"0"	"0"	"3"	"0"	"0"	"0"	"0"	"0"	"0"	"0"	"2"	"1"	"0"	"8"	"0"	"0"	"0"	"0"	"0"	"0"	"1"	"0"	"0"	"2"	"0"	"0"	"0"	"906"	"378"	"308"	"1"	"0"	"0"	"0"	"3"	"0"	"0"	"0"	"2"	"0"	"0"	"1"	"1"	"0"	"0"	"0"	"1"	"0"	"0"	"0"	"1"	"0"	"0"	"0"	"0"	"0"	"0"	"0"	"0"	"0"	"0"	"1"	"0"	"20"	"0"	"0"	"0"	"0"	"0"	"0"	"0"	"4"	"0"	"0"	"0"	"0"	"0"	"1"	"1"	"0"	"0"	"0"	"0"	"0"	"2"	"0"	"0"	"6"	"1"	"1"	"0"	"2"	"0"	"0"	"0"	"0"	"0"	"1"	"0"	"0"	"283"	"385"	"4"	"0"	"0"	"0"	"0"	"0"	"2"	"1"	"0"	"1"	"1"	"8"	"0"	"0"	"2"	"0"	"0"	"2"	"0"	"0"	"2"	"0"	"0"	"0"	"0"	"1"	"6"	"0"	"0"	"0"	"1141"	"0"	"2"	"2"	"2"	"5"	"0"	"2"	"2"	"0"	"0"	"0"	"0"	"0"	"0"	"1"	"0"	"1"	"0"	"0"	"1"	"1"	"0"	"0"	"1"	"0"	"1"	"0"	"0"	"1"	"17"	"0"	"0"	"0"	"0"	"0"	"0"	"1"	"0"	"0"	"0"	"0"	"1"	"6"	"0"	"2"	"0"	"2"	"0"	"0"	"0"	"2"	"0"	"1"	"0"	"2"	"1"	"1"	"0"	"0"	"0"	"0"	"0"	"0"	"1"	"0"	"2"	"0"	"0"	"0"	"0"	"0"	"0"	"2"	"0"	"4"	"0"	"0"	"0"	"1"	"4"	"0"	"0"	"0"	"0"	"0"	"1"	"0"	"0"	"0"	"1"	"0"	"1"	"0"	"2"	"0"	"0"	"1"	"0"	"0"	"0"	"1"	"0"	"1"	"0"	"1"	"0"	"0"	"30"	"0"	"0"	"1"	"0"	"1"	"0"	"0"	"0"	"0"	"1"	"0"	"0"	"0"	"0"	"5"	"4"	"0"	"0"	"17"	"0"	"0"	"0"	"0"	"0"	"0"	"0"	"0"	"0"	"0"	"79"	"1"	"1"	"0"	"1"	"0"	"0"	"0"	"0"	"0"	"0"	"0"	"0"	"1"	"0"	"1"	"1"	"0"	"0"	"2"	"0"	"0"	"0"	"1"	"0"	"0"	"0"	"1"	"0"	"0"	"0"	"0"	"0"	"0"	"0"	"1"	"0"	"8"	"0"	"1"	"0"	"0"	"0"	"0"	"0"	"1"	"0"	"2"	"0"	"0"	"0"	"2"	"0"	"0"	"0"	"0"	"0"	"0"	"372"	"38"	"0"	"0"	"1"	"0"	"0"	"1"	"0"	"1"	"0"	"0"	"0"	"0"	"0"	"0"	"0"	"0"	"0"	"0"	"0"	"0"	"0"	"0"	"1"	"0"	"0"	"1"	"0"	"0"	"0"	"0"	"0"	"0"	"0"	"1"	"0"	"0"	"0"	"0"	"0"	"0"	"2"	"0"	"5"	"0"	"0"	"0"	"0"	"0"	"0"	"0"	"0"	"0"	"0"	"0"	"1"	"0"	"1"	"0"	"0"	"0"	"0"	"0"	"0"	"0"	"0"	"0"	"23"	"0"	"1"	"0"	"0"	"1"	"277"	"770"	"16"	"7"	"278"	"161"	"1203"	"625"	"0"	"102"	"4"	"371"	"318"	"4"	"201"	"3641"	"1201"	"361"	"0"	"0"	"730"	"0"	"0"	"0"	"0"	"0"	"0"	"25"	"2"	"1"	"3"	"0"	"0"	"99"	"0"	"2"	"0"	"0"	"2"	"4"	"0"	"0"	"0"	"0"	"0"	"0"	"0"	"0"	"3"	"9"	"1"	"1"	"1"	"0"	"3"	"0"	"2"	"0"	"1"	"1"	"6"	"0"	"1"	"3"	"3"	"0"	"0"	"0"	"0"	"0"	"0"	"1"	"2"	"0"	"44"	"1306"	"824"	"0"	"0"	"0"	"0"	"0"	"9"	"14"	"0"	"11"	"0"	"5"	"2"	"1"	"3"	"0"	"0"	"55"	"13"	"3"	"0"	"0"	"0"	"0"	"2"	"0"	"0"	"3"	"2"	"0"	"0"	"0"	"0"	"0"	"0"	"2"	"0"	"0"	"1"	"2"	"0"	"0"	"0"	"0"	"0"	"0"	"0"	"0"	"1"	"0"	"0"	"0"	"1"	"3"	"3"	"0"	"4"	"2"	"0"	"0"	"0"	"0"	"1"	"0"	"1"	"2"	"0"	"1"	"3"	"3"	"0"	"0"	"2"	"0"	"0"	"0"	"0"	"2"	"1"	"3"	"2"	"4"	"0"	"0"	"0"	"0"	"0"	"0"	"0"	"0"	"0"	"0"	"1"	"1"	"0"	"0"	"3"	"0"	"1"	"0"	"0"	"7"	"1"	"1"	"4"	"0"	"0"	"0"	"0"	"0"	"1"	"0"	"0"	"2"	"0"	"2"	"0"	"0"	"0"	"2"	"0"	"1"	"0"	"2"	"7"	"0"	"0"	"0"	"0"	"0"	"0"	"0"	"1"	"6"	"3"	"0"	"34"	"1"	"0"	"3"	"0"	"0"	"0"	"0"	"0"	"0"	"0"	"0"	"0"	"0"	"0"	"0"	"0"	"1"	"3"	"2"	"1"	"0"	"0"	"2"	"0"	"7"	"2"	"1"	"728"	"23"	"9"	"4"	"0"	"0"	"0"	"1"	"0"	"0"	"0"	"0"	"0"	"0"	"1"	"0"	"1"	"0"	"0"	"0"	"0"	"1"	"0"	"11"	"5808"	"28"	"1"	"1"	"1"	"1"	"14"	"0"	"0"	"0"	"0"	"0"	"0"	"0"	"0"	"1"	"4"	"0"	"0"	"0"	"0"	"0"	"2"	"1"	"2"	"1"	"0"	"1"	"1"	"3"	"0"	"0"	"2"	"1"	"4"	"0"	"2"	"0"	"0"	"0"	"6"	"0"	"0"	"0"	"0"	"0"	"0"	"0"	"2"	"0"	"4"	"2"	"2"	"0"	"0"	"1"	"1"	"1"	"805"	"626"	"226"	"6"	"0"	"428"	"5"	"1"	"3"	"0"	"0"	"1"	"4"	"1"	"0"	"0"	"2"	"0"	"0"	"0"	"2"	"3"	"0"	"0"	"0"	"0"	"0"	"0"	"0"	"3"	"1349"	"113"	"843"	"5"	"4"	"137"	"354"	"194"	"0"	"0"	"0"	"0"	"0"	"0"	"0"	"0"	"0"	"0"	"0"	"0"	"0"	"0"	"0"	"0"	"0"	"0"	"0"	"0"	"4450"	"1462"	"92"	"0"	"0"	"0"	"0"	"0"	"0"	"0"	"1"	"1"	"0"	"0"	"0"	"0"	"0"	"0"	"0"	"0"	"0"	"1"	"0"	"0"	"0"	"2"	"2"	"1"	"0"	"0"	"0"	"0"	"0"	"0"	"0"	"0"	"0"	"0"	"0"	"0"	"1"	"0"	"0"	"0"	"1"	"1"	"0"	"0"	"0"	"0"	"0"	"15"	"3"	"0"	"205"	"421"	"534"	"158"	"40"	"2"	"4"	"0"	"0"	"2"	"1"	"0"	"3"	"0"	"5"	"2"	"1"	"0"	"0"	"2"	"32"	"618"	"21"	"413"	"71"	"92"	"0"	"0"	"0"	"94"	"0"	"35"	"2"	"0"	"758"	"598"	"1"	"3859"	"0"	"0"	"0"	"0"	"1"	"308"	"5"	"33"	"998"	"130"	"409"	"486"	"248"	"1067"	"439"	"946"	"936"	"244"	"6"	"1083"	"879"	"1"	"62"	"14"	"601"	"545"	"6"	"209"	"2"	"216"	"465"	"7663"	"65"	"901"	"2617"	"1633"	"4"	"6"	"0"	"1"	"202"	"6"	"43"	"3284"	"761"	"34"	"190"	"0"	"124"	"76"	"873"	"1282"	"953"	"0"	"174"	"0"	"3"	"0"	"3"	"2422"	"95"	"0"	"10331"	"0"	"41780"	"119"	"16"	"1298"	"310"	"1"	"406"	"741"	"588"	"165"	"111"	"626"	"1420"	"1484"	"0"	"0"	"0"	"0"	"0"	"0"	"0"	"0"	"0"	"0"	"0"	"0"	"258"	"28"	"1764"	"899"	"1"	"88"	"236"	"5"	"1120"	"114"	"1"	"812"	"3102"	"1218"	"1869"	"169"	"1"	"0"	"0"	"1"	"628"	"4007"	"4064"	"3137"	"4734"	"68"	"1595"	"574"	"262"	"57"	"84"	"0"	"0"	"193"	"138"	"6"	"169"	"1"	"1"	"0"	"0"	"0"	"0"	"3"	"0"	"9"	"0"	"0"	"1"	"0"	"8"	"270"	"726"	"159"	"72"	"34"	"1"	"99"	"1"	"3354"	"887"	"97"	"12"	"0"	"725"	"6512"	"517"	"5"	"0"	"0"	"0"	"0"	"0"	"0"	"0"	"0"	"0"	"5"	"0"	"0"	"7082"	"577"	"4"	"371"	"2964"	"43"	"623"	"1360"	"581"	"1916"	"2109"	"132"	"210"	"1730"	"1"	"0"	"1"	"0"	"0"	"0"	"0"	"0"	"0"	"4"	"0"	"0"	"0"	"0"	"0"	"0"	"0"	"0"	"0"	"0"	"662"	"421"	"272"	"564"	"742"	"61"	"1"	"0"	"0"	"0"	"0"	"0"	"0"	"0"	"0"	"0"	"17"	"5"	"350"	"1245"	"833"	"416"	"383"	"0"	"2"	"2"	"590"	"77"	"40"	"3"	"211"	"175"	"687"	"52"	"0"	"528"	"0"	"869"	"622"	"12"	"91"	"7"	"503"	"1608"	"307"	"74"	"231"	"21"	"0"	"36"	"303"	"82"	"0"	"4"	"8"	"558"	"335"	"292"	"276"	"158"	"314"	"0"	"380"	"65"	"14"	"0"	"77"	"273"	"61"	"212"	"8"	"277"	"10"	"18"	"737"	"86"	"0"	"1"	"8746"	"254"	"59"	"585"	"118"	"184"	"11"	"83"	"0"	"29"	"165"	"136"	"317"	"1"	"752"	"466"	"265"	"5"	"0"	"123"	"150"	"130"	"13"	"0"	"410"	"611"	"28"	"33"	"39"	"207"	"1040"	"1"	"7"	"5"	"1"	"22"	"33"	"2"	"0"	"355"	"49"	"7"	"0"	"0"	"0"	"230"	"0"	"160"	"221"	"0"	"125"	"54"	"360"	"536"	"219"	"470"	"206"	"147"	"0"	"98"	"62"	"9"	"146"	"5"	"81"	"272"	"723"	"0"	"16"	"28"	"30"	"67"	"60"	"8"	"7"	"0"	"842"	"37"	"62"	"76"	"23"	"1461"	"1849"	"0"	"108"	"16"	"35"	"925"	"564"	"173"	"319"	"1"	"217"	"2"	"10"	"791"	"133"	"69"	"37"	"96"	"1930"	"271"	"0"	"1"	"0"	"11"	"1"	"2"	"134"	"523"	"1"	"0"	"0"	"0"	"0"	"0"	"79"	"279"	"123"	"51"	"132"	"43"	"9"	"1"	"0"	"14066"	"282"	"500"	"2818"	"11"	"0"	"0"	"2"	"402"	"1"	"0"	"83"	"54"	"0"	"546"	"3"	"1717"	"86"	"80"	"1"	"750"	"0"	"0"	"107"	"423"	"60"	"10"	"619"	"4781"	"383"	"1"	"3"	"2"	"10"	"484"	"38"	"125"	"98"	"6"	"98"	"753"	"371"	"499"	"2"	"10"	"0"	"415"	"3"	"3"	"2"	"1"	"0"	"119"	"192"	"1132"	"200"	"1"	"128"	"389"	"928"	"2748"	"5"	"4"	"55"	"58"	"592"	"90"	"86"	"736"	"29"	"0"	"1"	"0"	"34"	"83"	"918"	"2"	"62"	"7"	"6"	"2"	"124"	"22"	"552"	"386"	"245"	"0"	"2"	"44"	"1"	"23"	"2"	"93"	"618"	"73"	"178"	"9"	"0"	"210"	"358"	"87"	"160"	"195"	"185"	"336"	"89"	"187"	"2338"	"273"	"0"	"1"	"2"	"5"	"2"	"106"	"10"	"47"	"6"	"0"	"240"	"601"	"57"	"10"	"71"	"2"	"460"	"841"	"220"	"100"	"16"	"117"	"726"	"0"	"158"	"122"	"2"	"0"	"1"	"0"	"0"	"0"	"3"	"481"	"1"	"958"	"1"	"80"	"29"	"1"	"0"	"3"	"3"	"0"	"0"	"0"	"5"	"256"	"0"	"87"	"27"	"405"	"240"	"0"	"1"	"52"	"2"	"1"	"228"	"3"	"0"	"65"	"66"	"0"	"0"	"7"	"10"	"2"	"2"	"15"	"1"	"0"	"0"	"1"	"0"	"1"	"2"	"1"	"42"	"27"	"3"	"26"	"112"	"467"	"880"	"8"	"1"	"12"	"50"	"17"	"11"	"1"	"0"	"14"	"0"	"0"	"0"	"583"	"1018"	"435"	"296"	"1097"	"561"	"32"	"7435"	"7"	"3688"	"629"	"326"	"14"	"20"	"240"	"1172"	"0"	"0"	"1"	"851"	"3"	"100"	"133"	"1194"	"577"	"276"	"744"	"269"	"527"	"136"	"0"	"3"	"28"	"7"	"3251"	"0"	"0"	"1864"	"430"	"1474"	"199"	"1"	"707"	"29"	"880"	"24"	"304"	"362"	"872"	"6"	"0"	"323"	"115"	"0"	"604"	"283"	"817"	"252"	"728"	"3920"	"1"	"82"	"717"	"2"	"19"	"57"	"45"	"2086"	"83"	"2"	"0"	"592"	"465"	"9"	"2"	"3"	"3"	"516"	"125"	"19"	"53"	"20"	"108"	"10"	"108"	"72"	"11"	"4"	"0"	"50"	"13"	"47"	"3"	"712"	"245"	"2"	"209"	"427"	"149"	"262"	"1"	"0"	"4781"	"8"	"21"	"2566"	"309"	"536"	"363"	"2"	"1"	"8"	"7"	"1"	"1"	"0"	"0"	"65"	"0"	"7"	"1786"	"120"	"1"	"1"	"1"	"6"	"5"	"331"	"3"	"1994"	"9"	"0"	"107"	"196"	"1250"	"0"	"306"	"0"	"0"	"0"	"0"	"81"	"602"	"1630"	"25"	"52"	"163"	"26"	"129"	"156"	"378"	"572"	"124"	"135"	"0"	"5"	"70"	"224"	"355"	"81"	"169"	"2"	"50"	"0"	"0"	"127"	"40"	"8"	"21"	"286"	"174"	"0"	"9"	"673"	"100"	"0"	"3"	"70"	"0"	"943"	"1"	"165"	"1"	"1120"	"0"	"0"	"93"	"0"	"77"	"184"	"527"	"633"	"4217"	"5"	"138"	"1"	"894"	"48"	"236"	"230"	"263"	"1501"	"0"	"1"	"0"	"0"	"36"	"0"	"454"	"2085"	"54"	"0"	"40"	"312"	"240"	"96"	"861"	"197"	"14"	"0"	"11"	"547"	"66"	"421"	"133"	"80"	"707"	"730"	"509"	"398"	"0"	"1"	"642"	"1935"	"329"	"755"	"442"	"554"	"72"	"107"	"865"	"677"	"225"	"1"	"664"	"0"	"0"	"0"	"0"	"0"	"0"	"0"	"0"	"0"	"0"	"0"	"0"	"0"	"0"	"0"	"0"	"0"	"25"	"0"	"0"	"3"	"0"	"10192"	"25"	"0"	"1"	"5"	"0"	"0"	"2"	"0"	"68"	"46"	"24"	"1"	"0"	"239"	"34"	"11"	"48"	"114"	"126"	"706"	"4"	"102"	"189"	"507"	"262"	"318"	"6"	"0"	"303"	"57"	"185"	"5470"	"213"	"0"	"458"	"1"	"21"	"0"	"39"	"4"	"51"	"116"	"7"	"3"	"8"	"1"	"1"	"3"	"49"	"185"	"261"	"67"	"0"	"160"	"448"	"1035"	"499"	"14"	"2"	"194"	"50"	"102"	"0"	"0"	"0"	"0"	"15"	"5719"	"3"	"0"	"1819"	"123"	"2"	"0"	"29"	"3"	"723"	"556"	"15"	"419"	"62"	"2"	"0"	"15"	"149"	"220"	"37"	"2337"	"245"	"117"	"4"	"1"	"141"	"149"	"160"	"49"	"2"	"639"	"581"	"2729"	"19"	"65"	"220"	"1712"	"107"	"1"	"267"	"249"	"136"	"340"	"17"	"106"	"2"	"361"	"0"	"4"	"218"	"38"	"1672"	"4700"	"520"	"115"	"575"	"18"	"1"	"512"	"113"	"450"	"302"	"535"	"786"	"101"	"678"	"525"	"599"	"241"	"1407"	"148"	"116"	"192"	"381"	"1"	"60"	"537"	"614"	"84"	"122"	"1"	"5"	"246"	"656"	"297"	"363"	"839"	"97"	"160"	"126"	"286"	"579"	"131"	"11"	"401"	"4339"	"512"	"338"	"511"	"0"	"2"	"2220"	"230"	"326"	"46"	"13"	"591"	"971"	"271"	"141"	"2"	"296"	"269"	"4238"	"362"	"46"	"1"	"0"	"1"	"0"	"3"	"4"	"211"	"352"	"587"	"160"	"163"	"23"	"22"	"66"	"265"	"0"	"438"	"0"	"50"	"153"	"70"	"0"	"91"	"415"	"156"	"347"	"207"	"227"	"509"	"102"	"67"	"62"	"2"	"13"	"10"	"145"	"561"	"162"	"1"	"93"	"1084"	"567"	"0"	"8"	"0"	"126"	"5"	"3"	"0"	"0"	"3"	"0"	"2276"	"7"	"5"	"1759"	"1263"	"2"	"140"	"298"	"551"	"10"	"4"	"50"	"2"	"0"	"6"	"370"	"683"	"287"	"6"	"127"	"383"	"83"	"5"	"592"	"230"	"323"	"411"	"9"	"0"	"387"	"172"	"196"	"18"	"10"	"302"	"165"	"976"	"0"	"516"	"1"	"362"	"1526"	"253"	"118"	"590"	"1198"	"8"	"177"	"10"	"0"	"0"	"0"	"21"	"0"	"258"	"1047"	"60"	"240"	"5"	"1"	"382"	"419"	"10"	"154"	"244"	"159"	"1"	"0"	"10"	"162"	"623"	"0"	"13"	"2"	"2"	"624"	"635"	"126"	"12"	"33"	"4"	"0"	"0"	"5"	"24"	"586"	"119"	"0"	"321"	"203"	"4"	"5"	"0"	"0"	"161"	"0"	"359"	"253"	"229"	"1022"	"48"	"2"	"1"	"3"	"2"	"1637"	"173"	"372"	"81"	"6"	"3"	"18"	"13"	"102"	"2"	"116"	"5"	"151"	"227"	"263"	"12"	"542"	"8"	"297"	"484"	"283"	"100"	"173"	"186"	"191"	"159"	"1"	"0"	"0"	"4"	"558"	"2"	"67"	"1"	"398"	"1873"	"0"	"1"	"168"	"5"	"543"	"65"	"273"	"2"	"15"	"129"	"285"	"911"	"24"	"38"	"14"	"1398"	"42"	"27"	"456"	"2"	"15"	"0"	"0"	"1"	"1964"	"302"	"792"	"1592"	"207"	"2"	"1"	"383"	"82"	"256"	"2"	"568"	"365"	"1014"	"251"	"147"	"2132"	"952"	"135"	"3"	"1386"	"16"	"27"	"1256"	"99"	"373"	"277"	"1"	"115"	"1"	"12"	"2677"	"930"	"3"	"0"	"1106"	"159"	"130"	"976"	"78"	"95"	"324"	"50"	"633"	"7"	"328"	"200"	"718"	"0"	"1"	"1286"	"123"	"0"	"237"	"202"	"65"	"168"	"148"	"1240"	"0"	"449"	"73"	"0"	"0"	"5"	"50"	"552"	"0"	"561"	"2"	"0"	"17"	"171"	"62"	"6"	"2"	"1552"	"0"	"2"	"0"	"1"	"0"	"31"	"0"	"3"	"20"	"1"	"3"	"22"	"14"	"157"	"77"	"619"	"46"	"587"	"230"	"524"	"264"	"1425"	"224"	"416"	"593"	"141"	"8"	"2"	"13"	"162"	"314"	"186"	"6"	"264"	"2"	"0"	"1"	"34"	"7"	"118"	"959"	"2619"	"583"	"430"	"15"	"20"	"148"	"56"	"5"	"33"	"5"	"222"	"406"	"392"	"7"	"12"	"175"	"494"	"0"	"15"	"0"	"12"	"72"	"223"	"219"	"289"	"6"	"1146"	"115"	"247"	"28"	"34"	"395"	"0"	"1"	"432"	"2"	"18"	"16"	"163"	"2"	"0"	"35"	"83"	"262"	"71"	"11"	"0"	"154"	"153"	"4"	"149"	"0"	"7"	"165"	"123"	"118"	"489"	"405"	"8"	"49"	"8"	"157"	"828"	"11"	"9"	"11"	"620"	"25"	"1"	"0"	"79"	"279"	"445"	"75"	"88"	"45"	"126"	"577"	"0"	"4140"	"247"	"176"	"114"	"0"	"0"	"0"	"385"	"98"	"590"	"184"	"77"	"638"	"1150"	"602"	"131"	"1"	"0"	"8"	"125"	"82"	"13"	"3836"	"3"	"0"	"2"	"1"	"3"	"6"	"275"	"0"	"0"	"1"	"4"	"7"	"4"	"1"	"189"	"187"	"26"	"22"	"9"	"0"	"0"	"0"	"2"	"0"	"64"	"0"	"7"	"315"	"107"	"2"	"4"	"920"	"276"	"11"	"25"	"36"	"1"	"1231"	"67"	"390"	"280"	"11"	"505"	"241"	"644"	"24"	"22"	"0"	"0"	"1"	"14"	"2"	"3"	"127"	"653"	"57"	"1"	"282"	"49"	"327"	"13"	"62"	"18"	"16"	"4"	"1"	"90"	"6"	"0"	"1"	"4"	"771"	"75"	"2471"	"135"	"0"	"895"	"227"	"396"	"0"	"0"	"0"	"182"	"2"	"667"	"16"	"290"	"27"	"1279"	"1"	"3"	"2"	"8"	"0"	"161"	"36"	"870"	"1052"	"11"	"1"	"102"	"1"	"0"	"0"	"335"	"0"	"0"	"0"	"0"	"550"	"49"	"1"	"1470"	"394"	"201"	"109"	"111"	"360"	"8"	"62"	"250"	"84"	"1"	"619"	"3"	"0"	"0"	"515"	"2"	"146"	"355"	"8"	"60"	"1"	"4"	"877"	"0"	"17"	"183"	"997"	"84"	"321"	"315"	"919"	"2"	"700"	"0"	"241"	"19"	"98"	"4"	"925"	"1154"	"397"	"177"	"15"	"10"	"117"	"17"	"1521"	"336"	"239"	"755"	"65"	"1620"	"64"	"0"	"0"	"760"	"0"	"0"	"0"	"1"	"83"	"2"	"0"	"0"	"0"	"0"	"0"	"97"	"2"	"695"	"29"	"180"	"127"	"11"	"0"	"211"	"157"	"0"	"27"	"502"	"40"	"266"	"261"	"753"	"9"	"5"	"143"	"0"	"0"	"0"	"1"	"8"	"5"	"1203"	"17"	"444"	"0"	"84"	"1831"	"107"	"666"	"0"	"92"	"105"	"0"	"0"	"0"	"0"	"15"	"0"	"0"	"0"	"9"	"0"	"0"	"0"	"0"	"0"	"0"	"5"	"0"	"1"	"2"	"155"	"0"	"207"	"0"	"751"	"107"	"1"	"256"	"0"	"0"	"36"	"537"	"73"	"90"	"21"	"100"	"4"	"57"	"3"	"14"	"201"	"127"	"341"	"1571"	"344"	"9"	"294"	"359"	"1"	"0"	"158"	"35"	"98"	"0"	"122"	"247"	"142"	"264"	"223"	"731"	"762"	"0"	"0"	"0"	"0"	"0"	"0"	"2"	"12"	"9"	"0"	"0"	"0"	"0"	"0"	"0"	"0"	"0"	"192"	"356"	"72"	"282"	"27"	"0"	"131"	"177"	"9"	"86"	"0"	"13"	"0"	"1"	"0"	"1"	"0"	"0"	"0"	"0"	"162"	"409"	"10"	"667"	"1"	"0"	"572"	"6"	"154"	"2"	"315"	"3"	"138"	"105"	"5"	"80"	"863"	"59"	"713"	"6"	"2"	"172"	"4"	"0"	"0"	"2"	"1"	"0"	"1"	"0"	"8"	"212"	"0"	"0"	"4"	"76"	"448"	"0"	"3"	"3"	"0"	"0"	"309"	"407"	"1838"	"223"	"1169"	"227"	"500"	"1015"	"1"	"2"	"3"	"1"	"0"	"2"	"0"	"46"	"0"	"2379"	"2"	"0"	"1209"	"0"	"408"	"418"	"0"	"5"	"4"	"0"	"0"	"434"	"143"	"7"	"7"	"1"	"2"	"0"	"43"	"31"	"774"	"125"	"164"	"0"	"0"	"118"	"3625"	"204"	"2135"	"133"	"171"	"0"	"70"	"176"	"98"	"36"	"2"	"174"	"199"	"473"	"257"	"0"	"0"	"77"	"365"	"452"	"8"	"555"	"20"	"29"	"125"	"0"	"0"	"0"	"0"	"2"	"124"	"0"	"3"	"0"	"1"	"837"	"0"	"1"	"2"	"0"	"0"	"56"	"544"	"0"	"1"	"10"	"1"	"4"	"0"	"2"	"43"	"87"	"3"	"213"	"112"	"2"	"6"	"32"	"1"	"1"	"0"	"34"	"85"	"1092"	"50"	"962"	"6404"	"297"	"79"	"35"	"0"	"1"	"0"	"266"	"91"	"449"	"30"	"1"	"0"	"0"	"3"	"1"	"0"	"8"	"21"	"5"	"63"	"657"	"66"	"26"	"269"	"210"	"1"	"2"	"243"	"14"	"6"	"1"	"165"	"797"	"184"	"1"	"0"	"166"	"398"	"3"	"57"	"2"	"232"	"25"	"72"	"203"	"333"	"328"	"1042"	"342"	"701"	"4"	"49"	"0"	"18"	"5"	"0"	"6"	"536"	"869"	"3"	"109"	"109"	"33"	"0"	"129"	"177"	"68"	"20"	"521"	"258"	"24"	"328"	"311"	"70"	"4"	"115"	"103"	"2"	"1086"	"65"	"90"	"106"	"134"	"2"	"1"	"1309"	"537"	"251"	"0"	"2099"	"48"	"74"	"341"	"2972"	"7"	"0"	"2"	"2"	"18"	"3"	"1"	"0"	"0"	"226"	"0"	"0"	"131"	"6"	"56"	"789"	"190"	"304"	"24"	"2"	"2"	"0"	"1"	"0"	"1"	"0"	"0"	"4977"	"134"	"462"	"10"	"0"	"13"	"2"	"883"	"0"	"0"	"0"	"0"	"0"	"1"	"6"	"109"	"0"	"12"	"118"	"333"	"37"	"88"	"443"	"231"	"30"	"157"	"0"	"0"	"17"	"4"	"177"	"49"	"2"	"253"	"26"	"20"	"240"	"13"	"6"	"4"	"2"	"0"	"399"	"1"	"0"	"0"	"0"	"0"	"0"	"65"	"3"	"16"	"13"	"269"	"1926"	"0"	"0"	"8"	"0"	"0"	"2"	"0"	"1"	"110"	"0"	"492"	"0"	"429"	"271"	"0"	"0"	"0"	"0"	"185"	"0"	"2"	"25"	"31"	"603"	"0"	"262"	"135"	"2"	"0"	"86"	"90"	"347"	"0"	"0"	"184"	"901"	"1126"	"0"	"0"	"0"	"22"	"5"	"957"	"394"	"25"	"118"	"15"	"67"	"58"	"1645"	"261"	"133"	"294"	"1"	"12"	"223"	"126"	"979"	"492"	"0"	"410"	"37"	"110"	"339"	"837"	"309"	"158"	"410"	"305"	"1"	"1"	"0"	"7"	"11"	"604"	"7"	"309"	"0"	"0"	"1"	"0"	"0"	"0"	"0"	"0"	"3"	"8"	"4"	"5"	"11"	"10"	"1272"	"0"	"12"	"5"	"2285"	"287"	"568"	"357"	"392"	"76"	"188"	"491"	"337"	"639"	"253"	"862"	"124"	"290"	"1"	"1"	"2"	"12"	"0"	"2"	"0"	"242"	"164"	"64"	"18"	"1112"	"152"	"6"	"994"	"692"	"1886"	"37"	"154"	"781"	"8"	"290"	"352"	"6"	"1152"	"767"	"0"	"70"	"0"	"428"	"248"	"1776"	"483"	"0"	"24"	"0"	"9"	"107"	"48"	"240"	"80"	"3323"	"190"	"479"	"321"	"245"	"272"	"249"	"84"	"2861"	"0"	"2"	"128"	"467"	"58"	"15"	"1029"	"32"	"5029"	"228"	"13"	"395"	"3446"	"427"	"0"	"4969"	"0"	"44"	"647"	"0"	"30"	"312"	"0"	"478"	"14"	"451"	"4"	"173"	"599"	"0"	"174"	"264"	"4"	"1"	"9"	"17"	"221"	"24"	"590"	"326"	"100"	"263"	"831"	"4092"	"307"	"10422"	"0"	"4"	"1"	"91"	"1"	"1"	"198"	"30"	"46"	"18"	"1"	"3"	"0"	"60"	"16"	"154"	"0"	"0"	"2"	"0"	"230"	"3"	"1323"	"60"	"192"	"89"	"2"	"0"	"86"	"121"	"162"	"4"	"16"	"70"	"28"	"1390"	"1197"	"2918"	"298"	"16"	"27"	"831"	"368"	"1502"	"0"	"0"	"19"	"14"	"8"	"565"	"138"	"182"	"107"	"153"	"161"	"381"	"56"	"93"	"136"	"15"	"0"	"2130"	"726"	"1"	"380"	"2883"	"92"	"293"	"263"	"130"	"354"	"160"	"54"	"2"	"0"	"11"	"1"	"101"	"119"	"0"	"1576"	"304"	"0"	"12"	"271"	"3"	"270"	"0"	"1"	"0"	"2"	"365"	"2"	"98"	"0"	"786"	"719"	"0"	"20"	"539"	"777"	"36"	"45"	"277"	"0"	"0"	"0"	"0"	"0"	"0"	"262"	"547"	"0"	"83"	"8"	"152"	"29"	"301"	"1117"	"0"	"107"	"152"	"204"	"417"	"124"	"747"	"1091"	"105"	"0"	"0"	"0"	"468"	"818"	"49"	"1"	"6"	"7"	"2"	"14"	"122"	"14"	"2"	"391"	"482"	"64"	"30"	"1"	"2"	"0"	"0"	"0"	"14"	"1"	"0"	"138"	"5"	"43"	"165"	"251"	"258"	"1611"	"1100"	"1"	"9"	"195"	"10"	"2"	"2"	"0"	"0"	"1"	"0"	"4"	"89"	"379"	"6"	"366"	"367"	"236"	"336"	"115"	"88"	"33"	"521"	"132"	"20"	"9"	"96"	"765"	"184"	"4110"	"0"	"13"	"31"	"57"	"60"	"451"	"12"	"40"	"0"	"2"	"2"	"277"	"43"	"11"	"0"	"349"	"1"	"0"	"4"	"4"	"855"	"6"	"60"	"1"	"21"	"2782"	"20"	"133"	"127"	"9"	"362"	"1350"	"28"	"105"	"0"	"1"	"94"	"164"	"2"	"297"	"17"	"10"	"773"	"88"	"204"	"66"	"0"	"0"	"0"	"0"	"2"	"1"	"126"	"72"	"2195"	"11"	"0"	"15"	"81"	"89"	"64"	"14"	"27"	"152"	"442"	"382"	"414"	"229"	"238"	"879"	"0"	"18"	"0"	"0"	"319"	"162"	"0"	"1"	"257"	"0"	"14"	"7"	"2102"	"2"	"1920"	"574"	"182"	"1"	"9"	"91"	"12"	"23"	"138"	"9"	"0"	"0"	"0"	"10"	"64"	"103"	"25"	"40"	"53"	"161"	"320"	"3"	"29"	"1785"	"4"	"0"	"0"	"358"	"126"	"65"	"413"	"942"	"5"	"1"	"233"	"3"	"1472"	"368"	"262"	"256"	"2"	"0"	"223"	"112"	"37"	"2506"	"179"	"107"	"248"	"0"	"9"	"7"	"1094"	"102"	"40"	"14"	"0"	"0"	"841"	"2"	"0"	"0"	"0"	"196"	"1055"	"238"	"0"	"478"	"0"	"0"	"204"	"77"	"103"	"7"	"218"	"374"	"14"	"193"	"92"	"34"	"0"	"4"	"32"	"0"	"0"	"505"	"305"	"714"	"189"	"552"	"832"	"96"	"67"	"1"	"0"	"2869"	"995"	"550"	"0"	"394"	"177"	"361"	"34"	"388"	"696"	"17"	"0"	"0"	"867"	"90"	"721"	"318"	"125"	"0"	"0"	"0"	"21"	"0"	"644"	"842"	"231"	"258"	"4"	"27"	"95"	"0"	"2"	"0"	"0"	"0"	"3"	"3"	"1"	"142"	"1386"	"20"	"29"	"559"	"211"	"216"	"27"	"24"	"122"	"2"	"289"	"517"	"1191"	"21"	"538"	"47"	"0"	"0"	"155"	"1"	"0"	"1"	"0"	"238"	"14"	"881"	"96"	"945"	"3"	"522"	"340"	"19"	"0"	"0"	"0"	"16"	"4"	"426"	"30"	"228"	"183"	"36"	"211"	"152"	"297"	"4"	"213"	"56"	"127"	"4"	"3"	"1"	"0"	"36"	"75"	"0"	"19"	"790"	"706"	"0"	"60"	"41"	"150"	"0"	"181"	"86"	"64"	"1"	"113"	"71"	"78"	"192"	"67"	"432"	"219"	"154"	"0"	"24"	"145"	"173"	"121"	"1005"	"0"	"19"	"2"	"2"	"4121"	"3"	"585"	"27"	"178"	"1"	"13"	"71"	"0"	"0"	"89"	"324"	"1"	"7"	"48"	"37"	"69"	"11"	"2"	"487"	"79"	"177"	"7"	"289"	"391"	"434"	"2"	"12"	"477"	"3"	"0"	"74"	"18"	"2"	"184"	"1"	"10"	"236"	"12"	"9"	"10"	"19"	"261"	"31"	"0"	"0"	"18"	"1"	"20"	"5"	"230"	"1"	"4"	"0"	"1"	"367"	"73"	"46"	"438"	"0"	"0"	"0"	"30"	"8"	"6"	"3"	"5"	"8"	"1"	"170"	"1"	"5"	"149"	"19"	"63"	"95"	"53"	"0"	"0"	"656"	"141"	"0"	"3"	"0"	"1603"	"2"	"415"	"45"	"75"	"1279"	"208"	"98"	"667"	"48"	"7"	"398"	"19"	"129"	"73"	"54"	"9"	"468"	"0"	"1"	"1693"	"497"	"5"	"439"	"163"	"38"	"151"	"45"	"505"	"512"	"194"	"345"	"83"	"694"	"30"	"1"	"0"	"1"	"1"	"617"	"248"	"0"	"0"	"0"	"0"	"0"	"0"	"14"	"677"	"384"	"1306"	"168"	"114"	"73"	"437"	"57"	"1"	"4"	"0"	"267"	"0"	"360"	"76"	"141"	"0"	"1"	"2"	"0"	"741"	"289"	"362"	"5"	"9"	"0"	"0"	"0"	"0"	"2"	"5"	"2"	"258"	"21"	"55"	"26"	"45"	"473"	"0"	"0"	"0"	"0"	"305"	"56"	"819"	"95"	"1"	"2"	"4"	"46"	"21"	"0"	"0"	"0"	"0"	"1137"	"0"	"68"	"170"	"211"	"9"	"0"	"0"	"403"	"0"	"1047"	"84"	"0"	"0"	"285"	"670"	"2"	"209"	"288"	"186"	"1002"	"9"	"0"	"0"	"56"	"688"	"208"	"676"	"4"	"3"	"0"	"0"	"1"	"0"	"781"	"6"	"3"	"3"	"0"	"77"	"468"	"117"	"245"	"0"	"0"	"3"	"24"	"43"	"0"	"0"	"2"	"0"	"0"	"0"	"0"	"102"	"74"	"4385"	"275"	"267"	"833"	"133"	"2"	"0"	"0"	"1"	"15"	"25"	"0"	"1"	"0"	"0"	"3"	"1"	"18"	"12"	"26"	"3"	"22"	"36"	"1"	"0"	"0"	"0"	"0"	"30"	"2"	"189"	"224"	"0"	"0"	"259"	"44"	"7"	"175"	"144"	"155"	"68"	"6"	"360"	"176"	"84"	"163"	"1"	"1"	"126"	"143"	"436"	"75"	"172"	"75"	"1137"	"13"	"803"	"2"	"3"	"2"	"22"	"0"	"0"	"2"	"3"	"1"	"74"	"37"	"161"	"455"	"323"	"0"	"11"
"SAMN02982122"	"80"	"1"	"601"	"0"	"2"	"0"	"13"	"0"	"77"	"18"	"9"	"17"	"1606"	"167"	"41"	"30"	"839"	"0"	"3"	"0"	"0"	"0"	"0"	"0"	"7"	"66"	"9"	"33"	"478"	"77"	"4"	"49937"	"10"	"10"	"26"	"5"	"696"	"121"	"44"	"50"	"273"	"81"	"227"	"44"	"609"	"42"	"134"	"33"	"0"	"86"	"206"	"32"	"1422"	"0"	"2"	"561"	"1914"	"100"	"24"	"174"	"8"	"73"	"516"	"39"	"80"	"451"	"5"	"6"	"39"	"120"	"407"	"27"	"140"	"43"	"38"	"9"	"106"	"468"	"50"	"51"	"21"	"116"	"35"	"4"	"128"	"142"	"5"	"1"	"0"	"2"	"2"	"0"	"0"	"57"	"106"	"224"	"104"	"82"	"3"	"415"	"510"	"182"	"434"	"155"	"432"	"151"	"4"	"227"	"84"	"19"	"190"	"22"	"502"	"12"	"8"	"1"	"240"	"59"	"46"	"5"	"230"	"201"	"98"	"185"	"4"	"10"	"33"	"83"	"69"	"33"	"431"	"4438"	"0"	"21"	"16"	"65"	"6"	"158"	"47"	"33"	"288"	"59"	"75"	"96"	"73"	"379"	"230"	"68"	"93"	"9"	"48"	"24"	"253"	"15"	"120"	"113"	"170"	"19"	"1826"	"179"	"62"	"17"	"83"	"179"	"219"	"103"	"72"	"43"	"186"	"119"	"332"	"56"	"13"	"53"	"270"	"835"	"561"	"470"	"555"	"200"	"1"	"1"	"44"	"56"	"46"	"3"	"273"	"8"	"404"	"127"	"6"	"23"	"174"	"154"	"87"	"932"	"39"	"52"	"1"	"348"	"1078"	"195"	"57"	"75"	"43"	"51"	"30"	"327"	"189"	"118"	"79"	"0"	"7"	"306"	"73"	"146"	"86"	"169"	"244"	"105"	"532"	"35"	"61"	"18"	"363"	"16"	"568"	"68"	"125"	"36"	"40"	"15"	"7"	"0"	"1405"	"247"	"27"	"85"	"66"	"109"	"20"	"10"	"41"	"24"	"65"	"70"	"227"	"48"	"78"	"189"	"71"	"77"	"85"	"274"	"23"	"123"	"2"	"135"	"211"	"1573"	"0"	"2"	"52"	"105"	"139"	"634"	"108"	"0"	"93"	"54"	"0"	"0"	"0"	"0"	"0"	"5"	"118"	"37"	"0"	"6"	"0"	"2"	"0"	"1"	"0"	"1"	"61"	"108"	"0"	"23"	"0"	"6"	"0"	"0"	"1"	"41"	"111"	"41"	"0"	"5"	"535"	"215"	"54"	"15"	"21"	"146"	"96"	"66"	"0"	"0"	"564"	"10"	"35"	"0"	"36"	"959"	"1"	"47"	"1161"	"76"	"5556"	"13"	"29"	"474"	"19"	"702"	"52"	"9"	"62"	"456"	"140"	"1"	"216"	"18"	"29"	"40"	"259"	"116"	"238"	"233"	"130"	"3"	"0"	"358"	"45"	"72"	"59"	"67"	"54"	"256"	"183"	"34"	"9"	"22"	"0"	"901"	"241"	"9"	"225"	"247"	"4"	"1029"	"955"	"431"	"2"	"63"	"182"	"5"	"159"	"318"	"172"	"38"	"122"	"450"	"43"	"139"	"1"	"80"	"79"	"96"	"64"	"671"	"28"	"88"	"12"	"1478"	"174"	"409"	"287"	"727"	"64"	"58"	"312"	"398"	"98"	"802"	"26"	"1"	"48"	"41"	"428"	"37"	"1"	"77"	"291"	"29"	"112"	"1937"	"2"	"42"	"64"	"6"	"21"	"24"	"233"	"52"	"232"	"0"	"100"	"244"	"0"	"134"	"230"	"267"	"196"	"76"	"525"	"425"	"69"	"115"	"4"	"3"	"236"	"200"	"36"	"222"	"195"	"233"	"59"	"71"	"33"	"85"	"2"	"62"	"25"	"41"	"37"	"25"	"28"	"92"	"60"	"117"	"38"	"134"	"50"	"89"	"114"	"325"	"3"	"6"	"0"	"4"	"5"	"144"	"21"	"42"	"31"	"184"	"19"	"13"	"7"	"20"	"97"	"62"	"397"	"33"	"21"	"148"	"62"	"85"	"36"	"89"	"0"	"88"	"210"	"78"	"4239"	"18"	"77"	"13"	"190"	"506"	"90"	"234"	"98"	"44"	"41"	"1"	"598"	"50"	"241"	"49"	"765"	"35"	"18"	"28"	"2"	"368"	"42"	"369"	"180"	"5"	"29"	"3659"	"4"	"3"	"191"	"141"	"36"	"170"	"104"	"85"	"249"	"148"	"35"	"10"	"0"	"15"	"29"	"27"	"171"	"26"	"521"	"320"	"287"	"552"	"177"	"69"	"6"	"377"	"8"	"1147"	"30"	"15"	"283"	"116"	"27"	"207"	"47"	"533"	"49"	"241"	"49"	"51"	"116"	"177"	"918"	"27"	"446"	"332"	"153"	"130"	"0"	"92"	"70"	"64"	"182"	"22"	"26"	"106"	"6"	"185"	"64"	"278"	"1"	"250"	"715"	"692"	"74"	"98"	"0"	"11"	"1"	"218"	"28"	"59"	"77"	"452"	"23"	"59"	"54"	"799"	"1921"	"28"	"102"	"14"	"37"	"62"	"5"	"58"	"66"	"188"	"18"	"210"	"66"	"195"	"84"	"19"	"385"	"94"	"220"	"38"	"25"	"12"	"13"	"187"	"93"	"280"	"10"	"60"	"6"	"215"	"13"	"612"	"117"	"272"	"58"	"131"	"0"	"55"	"26"	"1"	"334"	"54"	"141"	"139"	"80"	"100"	"5"	"88"	"120"	"72"	"60"	"18"	"1"	"32"	"52"	"140"	"0"	"7"	"28"	"80"	"600"	"1277"	"84"	"230"	"257"	"129"	"73"	"16"	"221"	"163"	"49"	"38"	"90"	"617"	"126"	"87"	"26"	"681"	"373"	"391"	"1026"	"69"	"470"	"157"	"0"	"16"	"43"	"129"	"4141"	"486"	"356"	"93"	"262"	"47"	"80"	"49"	"458"	"326"	"1"	"448"	"399"	"63"	"486"	"158"	"114"	"78"	"0"	"1429"	"215"	"149"	"156"	"468"	"5"	"18"	"57"	"125"	"60"	"3"	"17"	"388"	"42"	"4"	"0"	"102"	"370"	"1734"	"268"	"23"	"135"	"105"	"1069"	"912"	"205"	"226"	"170"	"60"	"2"	"0"	"4"	"2"	"15"	"37"	"45"	"2283"	"0"	"575"	"105"	"13"	"51"	"1"	"3"	"69"	"9"	"1"	"5"	"129"	"6"	"141"	"1"	"276"	"32"	"61"	"48"	"103"	"4"	"21"	"123"	"1158"	"7274"	"15"	"61"	"3184"	"1029"	"20"	"51"	"156"	"583"	"24"	"0"	"137"	"483"	"972"	"207"	"292"	"7"	"152"	"8"	"110"	"20"	"72"	"650"	"74"	"35"	"261"	"155"	"233"	"120"	"6"	"89"	"1"	"5"	"0"	"1"	"27"	"51"	"305"	"77"	"837"	"246"	"55"	"57"	"52"	"0"	"418"	"0"	"0"	"0"	"26"	"229"	"32"	"45"	"0"	"20"	"116"	"58"	"7"	"17"	"52"	"215"	"70"	"236"	"1098"	"1"	"178"	"262"	"15"	"0"	"0"	"10"	"91"	"15"	"0"	"26"	"35"	"20"	"5"	"2"	"14"	"12"	"3"	"2"	"7"	"0"	"1"	"1"	"10"	"6"	"1"	"0"	"0"	"6"	"2"	"3"	"0"	"2"	"15"	"15"	"11"	"36"	"1"	"229"	"9"	"121"	"851"	"444"	"31"	"145"	"74"	"102"	"479"	"277"	"8"	"22"	"0"	"1908"	"27"	"71"	"253"	"236"	"92"	"63"	"105"	"215"	"146"	"30"	"1435"	"70"	"92"	"319"	"465"	"29"	"184"	"228"	"17"	"111"	"3218"	"41"	"100"	"95"	"92"	"82"	"95"	"376"	"12"	"71"	"191"	"99"	"149"	"4"	"138"	"13"	"360"	"159"	"188"	"333"	"98"	"365"	"94"	"20"	"119"	"97"	"751"	"94"	"41"	"440"	"342"	"78"	"732"	"196"	"54"	"1230"	"262"	"53"	"7"	"79"	"65"	"253"	"2"	"86"	"308"	"0"	"268"	"7"	"105"	"31"	"256"	"246"	"161"	"4212"	"108"	"48"	"958"	"503"	"210"	"893"	"138"	"213"	"46"	"76"	"83"	"556"	"165"	"15"	"214"	"549"	"0"	"104"	"198"	"2"	"39"	"91"	"92"	"189"	"3"	"24"	"349"	"150"	"4"	"470"	"112"	"80"	"666"	"26"	"351"	"84"	"46"	"68"	"70"	"605"	"325"	"63"	"55"	"31"	"205"	"149"	"7"	"379"	"145"	"89"	"42"	"136"	"2205"	"560"	"2"	"1079"	"86"	"98"	"39"	"28"	"15"	"414"	"381"	"216"	"568"	"132"	"574"	"2"	"0"	"4"	"0"	"40"	"31"	"7"	"140"	"149"	"11"	"12"	"367"	"666"	"110"	"113"	"259"	"390"	"249"	"294"	"14"	"26"	"769"	"47"	"249"	"361"	"1021"	"0"	"21"	"83"	"22"	"73"	"278"	"591"	"623"	"5"	"17"	"25"	"97"	"261"	"136"	"816"	"19"	"194"	"203"	"0"	"32"	"255"	"232"	"34"	"27"	"41"	"333"	"89"	"0"	"71"	"46"	"803"	"2591"	"37"	"20"	"18"	"623"	"318"	"217"	"3"	"146"	"22"	"29"	"188"	"180"	"133"	"0"	"14"	"59"	"96"	"16"	"2"	"514"	"64"	"47"	"3456"	"328"	"13"	"1046"	"247"	"74"	"3414"	"52"	"1"	"2347"	"795"	"21"	"182"	"36"	"121"	"42"	"401"	"190"	"56"	"0"	"11"	"250"	"4593"	"265"	"50"	"2"	"38"	"87"	"37"	"81"	"141"	"159"	"71"	"118"	"339"	"1089"	"2"	"246"	"910"	"27"	"197"	"36"	"11"	"86"	"582"	"15"	"355"	"8"	"90"	"70"	"0"	"38"	"554"	"1739"	"5"	"14"	"2"	"15"	"10"	"61"	"2552"	"0"	"31"	"7"	"53"	"8"	"160"	"583"	"136"	"84"	"105"	"16"	"34"	"231"	"131"	"24"	"255"	"249"	"4"	"203"	"47"	"112"	"0"	"337"	"91"	"585"	"326"	"626"	"243"	"42"	"293"	"1423"	"51"	"208"	"2"	"290"	"69"	"304"	"744"	"251"	"19"	"11"	"196"	"41"	"10"	"46"	"1259"	"2"	"8"	"10"	"28"	"12"	"411"	"0"	"40"	"48"	"75"	"126"	"80"	"2521"	"75"	"11"	"8"	"305"	"221"	"159"	"1086"	"10"	"1"	"23"	"25"	"538"	"409"	"62"	"140"	"5"	"287"	"20"	"84"	"176"	"4173"	"629"	"976"	"128"	"4"	"59"	"306"	"0"	"108"	"101"	"1"	"529"	"489"	"160"	"9"	"8"	"27"	"326"	"118"	"394"	"120"	"2"	"621"	"297"	"181"	"809"	"562"	"76"	"268"	"73"	"529"	"3"	"0"	"1"	"35"	"201"	"38"	"5"	"52"	"100"	"109"	"10"	"59"	"90"	"82"	"976"	"875"	"121"	"50"	"1219"	"537"	"54"	"1145"	"950"	"28"	"52"	"27"	"29"	"21"	"11"	"436"	"14"	"387"	"986"	"113"	"0"	"22"	"91"	"57"	"725"	"47"	"213"	"55"	"45"	"2806"	"1085"	"0"	"26"	"71"	"49"	"1"	"106"	"24"	"27"	"3"	"12"	"143"	"0"	"37"	"3534"	"78"	"171"	"12"	"93"	"64"	"19"	"55"	"38"	"239"	"118"	"0"	"18"	"33"	"28"	"203"	"23"	"64"	"1"	"423"	"152"	"74"	"222"	"28"	"210"	"154"	"1468"	"1343"	"247"	"274"	"245"	"114"	"205"	"80"	"101"	"977"	"114"	"336"	"289"	"73"	"16"	"18"	"120"	"0"	"347"	"0"	"14"	"230"	"1200"	"25"	"1"	"0"	"330"	"77"	"102"	"1017"	"688"	"83"	"0"	"304"	"0"	"0"	"0"	"63"	"53"	"118"	"73"	"130"	"0"	"164"	"34"	"60"	"69"	"34"	"18"	"131"	"445"	"296"	"21"	"21"	"855"	"0"	"0"	"1019"	"119"	"79"	"4"	"158"	"23"	"0"	"1"	"312"	"441"	"44"	"1"	"0"	"1"	"34"	"906"	"125"	"6"	"3"	"688"	"8"	"20"	"327"	"345"	"57"	"34"	"1"	"27"	"0"	"170"	"15"	"129"	"31"	"80"	"138"	"36"	"37"	"13"	"59"	"65"	"84"	"617"	"135"	"43"	"326"	"240"	"108"	"1988"	"42"	"122"	"1"	"105"	"56"	"21"	"1"	"430"	"907"	"1053"	"26"	"0"	"0"	"2"	"51"	"1"	"306"	"296"	"367"	"0"	"178"	"800"	"42"	"1041"	"260"	"0"	"2"	"1106"	"357"	"1469"	"621"	"36"	"74"	"0"	"414"	"44"	"15"	"17"	"197"	"238"	"35"	"20"	"9"	"0"	"0"	"0"	"0"	"12"	"25"	"41"	"850"	"23"	"333"	"619"	"63"	"33"	"19"	"45"	"108"	"26"	"2661"	"53"	"21"	"296"	"49"	"85"	"340"	"42"	"18"	"71"	"38"	"47"	"240"	"0"	"9"	"132"	"18"	"21"	"2"	"286"	"42"	"9"	"35"	"36"	"376"	"174"	"362"	"205"	"187"	"107"	"100"	"120"	"12"	"807"	"78"	"18"	"62"	"40"	"17"	"139"	"130"	"858"	"0"	"2265"	"337"	"48"	"18"	"169"	"35"	"144"	"38"	"97"	"21"	"41"	"407"	"15"	"40"	"1"	"107"	"129"	"20"	"51"	"410"	"35"	"219"	"32"	"340"	"565"	"3"	"42"	"16"	"302"	"268"	"66"	"245"	"103"	"3"	"438"	"5"	"2210"	"2"	"90"	"170"	"123"	"118"	"53"	"26"	"81"	"113"	"56"	"264"	"6663"	"1960"	"1005"	"10"	"113"	"0"	"26"	"58"	"1"	"50"	"193"	"86"	"81"	"79"	"602"	"281"	"77"	"35"	"72"	"225"	"28"	"4"	"0"	"1218"	"4"	"93"	"2"	"93"	"5390"	"28"	"1"	"605"	"2"	"3"	"504"	"1"	"233"	"80"	"52"	"177"	"18"	"1539"	"1"	"1111"	"17"	"47"	"211"	"0"	"1334"	"27"	"9"	"653"	"35"	"514"	"8"	"831"	"59"	"80"	"28"	"147"	"1094"	"596"	"44"	"62"	"0"	"82"	"172"	"14"	"133"	"76"	"33"	"67"	"18"	"240"	"1"	"599"	"5"	"96"	"12"	"18"	"165"	"1362"	"10"	"133"	"0"	"96"	"119"	"3"	"31"	"355"	"333"	"32"	"1203"	"77"	"815"	"284"	"55"	"103"	"64"	"170"	"754"	"4"	"125"	"450"	"18"	"699"	"17"	"4"	"689"	"1176"	"0"	"0"	"0"	"27"	"138"	"37"	"21"	"6"	"3"	"0"	"133"	"13"	"256"	"25"	"30"	"0"	"1"	"1148"	"13"	"4798"	"48"	"196"	"786"	"94"	"434"	"35"	"7"	"42"	"146"	"5"	"39"	"299"	"28"	"2"	"94"	"150"	"119"	"72"	"28"	"2722"	"30"	"2"	"671"	"239"	"29"	"6"	"234"	"17"	"52"	"273"	"63"	"15"	"710"	"74"	"0"	"22"	"140"	"0"	"37"	"94"	"135"	"140"	"13"	"121"	"71"	"63"	"267"	"179"	"130"	"313"	"5"	"14"	"51"	"197"	"6"	"246"	"0"	"39"	"269"	"20"	"5"	"771"	"203"	"7"	"212"	"803"	"198"	"988"	"34"	"80"	"212"	"51"	"69"	"12"	"175"	"867"	"0"	"31"	"153"	"0"	"0"	"178"	"164"	"259"	"0"	"157"	"26"	"58"	"476"	"142"	"7792"	"172"	"98"	"66"	"318"	"379"	"68"	"154"	"387"	"141"	"6"	"31"	"18"	"20"	"110"	"4"	"0"	"55"	"187"	"32"	"33"	"339"	"4030"	"439"	"16"	"122"	"827"	"27"	"129"	"75"	"30"	"87"	"4"	"65"	"111"	"91"	"1509"	"326"	"129"	"137"	"479"	"36"	"0"	"8"	"870"	"230"	"2416"	"107"	"236"	"1005"	"0"	"223"	"9"	"83"	"279"	"16"	"674"	"65"	"65"	"254"	"24"	"29"	"210"	"278"	"748"	"24"	"543"	"0"	"143"	"10"	"8"	"589"	"793"	"18"	"16"	"471"	"69"	"13"	"39"	"477"	"18"	"19"	"15"	"129"	"6"	"206"	"215"	"179"	"356"	"61"	"0"	"0"	"8"	"0"	"18"	"176"	"35"	"131"	"702"	"463"	"1"	"112"	"0"	"195"	"2"	"30"	"186"	"0"	"0"	"2"	"79"	"0"	"0"	"0"	"0"	"0"	"2996"	"170"	"310"	"147"	"514"	"305"	"202"	"243"	"95"	"1"	"0"	"36"	"39"	"93"	"42"	"12"	"58"	"53"	"3"	"453"	"57"	"221"	"36"	"0"	"1267"	"149"	"161"	"89"	"0"	"14"	"141"	"82"	"43"	"426"	"0"	"1"	"348"	"23"	"336"	"232"	"55"	"0"	"3"	"34"	"0"	"140"	"29"	"110"	"84"	"42"	"88"	"0"	"318"	"72"	"0"	"1"	"59"	"46"	"97"	"217"	"349"	"467"	"0"	"321"	"205"	"2"	"244"	"152"	"97"	"19"	"0"	"28"	"1431"	"27"	"10"	"5"	"3"	"234"	"0"	"51"	"58"	"40"	"210"	"102"	"37"	"78"	"81"	"13"	"24"	"10"	"381"	"96"	"24"	"0"	"30"	"540"	"245"	"449"	"69"	"519"	"100"	"83"	"52"	"108"	"0"	"375"	"267"	"12"	"81"	"204"	"944"	"2"	"796"	"202"	"75"	"1025"	"541"	"126"	"14"	"30"	"3"	"88"	"5"	"382"	"67"	"72"	"5"	"1"	"109"	"53"	"266"	"446"	"4"	"2"	"1"	"247"	"20"	"23"	"139"	"313"	"3"	"47"	"210"	"974"	"292"	"32"	"23"	"39"	"206"	"156"	"607"	"117"	"12"	"190"	"285"	"254"	"0"	"0"	"0"	"0"	"149"	"187"	"504"	"41"	"240"	"1932"	"70"	"375"	"465"	"557"	"58"	"34"	"661"	"24"	"245"	"36"	"232"	"109"	"179"	"154"	"998"	"15"	"375"	"224"	"111"	"266"	"1"	"9"	"346"	"188"	"39"	"164"	"65"	"48"	"176"	"3869"	"1063"	"69"	"0"	"263"	"39"	"122"	"7"	"1"	"136"	"39"	"190"	"11"	"1098"	"194"	"9068"	"172"	"557"	"348"	"54"	"54"	"41"	"133"	"23"	"76"	"0"	"63"	"171"	"73"	"2"	"22"	"241"	"0"	"89"	"52"	"17"	"35"	"66"	"113"	"72"	"26"	"7"	"118"	"42"	"175"	"69"	"68"	"35"	"204"	"1692"	"93"	"116"	"109"	"128"	"353"	"284"	"90"	"128"	"15"	"51"	"25"	"38"	"61"	"9"	"20"	"77"	"89"	"141"	"72"	"221"	"149"	"720"	"2"	"33"	"43"	"485"	"266"	"469"	"238"	"103"	"11"	"0"	"22"	"87"	"97"	"61"	"62"	"125"	"382"	"4"	"122"	"258"	"491"	"162"	"209"	"105"	"484"	"103"	"54"	"152"	"62"	"534"	"26"	"221"	"265"	"7"	"61"	"91"	"66"	"262"	"136"	"559"	"214"	"41"	"386"	"180"	"5"	"219"	"48"	"7"	"2"	"23"	"447"	"50"	"139"	"36"	"45"	"135"	"15"	"0"	"837"	"0"	"25"	"144"	"130"	"42"	"0"	"26"	"30"	"16"	"46"	"93"	"599"	"138"	"27"	"31"	"35"	"56"	"24"	"19"	"17"	"0"	"0"	"0"	"1131"	"432"	"505"	"95"	"20"	"142"	"0"	"1"	"8"	"0"	"0"	"0"	"133"	"658"	"199"	"53"	"532"	"78"	"25"	"169"	"167"	"50"	"70"	"67"	"65"	"63"	"54"	"85"	"46"	"142"	"13"	"258"	"1320"	"290"	"312"	"4"	"1"	"137"	"74"	"396"	"417"	"127"	"52"	"243"	"10"	"29"	"21"	"347"	"19"	"263"	"103"	"100"	"549"	"35"	"681"	"44"	"141"	"185"	"288"	"295"	"120"	"312"	"148"	"56"	"75"	"262"	"30"	"632"	"140"	"52"	"34"	"37"	"30"	"85"	"1591"	"14"	"0"	"334"	"673"	"57"	"70"	"120"	"334"	"0"	"128"	"131"	"23"	"174"	"70"	"2933"	"145"	"22"	"110"	"572"	"86"	"168"	"4"	"70"	"56"	"0"	"2237"	"234"	"10"	"310"	"64"	"14"	"132"	"660"	"103"	"0"	"34"	"232"	"253"	"1582"	"1"	"562"	"3"	"0"	"284"	"3"	"0"	"1190"	"46"	"158"	"65"	"0"	"10"	"120"	"118"	"301"	"283"	"206"	"398"	"172"	"104"	"0"	"46"	"18"	"0"	"53"	"42"	"74"	"0"	"73"	"14"	"42"	"36"	"146"	"334"	"6"	"25"	"92"	"4"	"219"	"0"	"36"	"288"	"63"	"1"	"1136"	"1403"	"807"	"310"	"168"	"134"	"0"	"27"	"69"	"313"	"92"	"386"	"27"	"0"	"41"	"2473"	"2"	"16"	"0"	"1"	"3"	"746"	"1676"	"772"	"1492"	"130"	"369"	"57"	"5704"	"271"	"315"	"161"	"107"	"31"	"0"	"0"	"0"	"5"	"0"	"0"	"120"	"11"	"537"	"133"	"137"	"132"	"341"	"1"	"1"	"0"	"0"	"0"	"0"	"2"	"10"	"111"	"7"	"332"	"436"	"106"	"81"	"763"	"0"	"0"	"2"	"88"	"253"	"100"	"22"	"1"	"35"	"212"	"361"	"146"	"216"	"264"	"393"	"127"	"326"	"278"	"55"	"104"	"18"	"148"	"310"	"23"	"81"	"6"	"136"	"486"	"14"	"69"	"26"	"600"	"125"	"117"	"68"	"84"	"15"	"8"	"14"	"35"	"24"	"92"	"96"	"35"	"12"	"373"	"139"	"15"	"6"	"105"	"37"	"1396"	"78"	"116"	"24"	"29"	"74"	"148"	"158"	"18"	"0"	"0"	"0"	"0"	"0"	"0"	"96"	"365"	"11"	"94"	"52"	"134"	"444"	"393"	"30"	"0"	"52"	"0"	"2"	"38"	"37"	"80"	"53"	"0"	"41"	"38"	"211"	"1356"	"154"	"174"	"1"	"1"	"58"	"41"	"616"	"30"	"51"	"79"	"1"	"25"	"133"	"34"	"47"	"197"	"211"	"1"	"5"	"0"	"1"	"13"	"46"	"71"	"2587"	"0"	"0"	"0"	"377"	"185"	"6"	"0"	"0"	"0"	"43"	"33"	"0"	"0"	"36"	"526"	"15"	"95"	"5"	"1653"	"18"	"5"	"13"	"37"	"1"	"123"	"7"	"287"	"131"	"135"	"161"	"1"	"328"	"17"	"290"	"218"	"9"	"0"	"239"	"61"	"10"	"44"	"65"	"19"	"59"	"1619"	"47"	"180"	"59"	"134"	"71"	"604"	"143"	"62"	"117"	"34"	"226"	"29"	"5"	"416"	"0"	"0"	"10"	"17"	"699"	"212"	"48"	"72"	"37"	"518"	"596"	"91"	"253"	"38"	"46"	"1183"	"419"	"96"	"44"	"73"	"8"	"38"	"90"	"161"	"2"	"52"	"204"	"69"	"13"	"13"	"3869"	"136"	"1474"	"441"	"36"	"114"	"0"	"33"	"98"	"41"	"29"	"582"	"125"	"46"	"123"	"19"	"26"	"436"	"516"	"34"	"2"	"55"	"22"	"754"	"262"	"105"	"1163"	"468"	"244"	"0"	"0"	"157"	"7"	"82"	"1209"	"221"	"2353"	"133"	"1001"	"304"	"38"	"18"	"381"	"127"	"11"	"760"	"313"	"57"	"156"	"145"	"505"	"26"	"207"	"264"	"85"	"119"	"5"	"75"	"83"	"115"	"1245"	"1"	"0"	"53"	"36"	"254"	"1266"	"347"	"306"	"58"	"2936"	"93"	"172"	"93"	"120"	"35"	"33"	"66"	"3"	"57"	"21"	"188"	"0"	"0"	"2"	"227"	"21"	"226"	"157"	"19"	"24"	"465"	"3"	"874"	"20"	"24"	"30"	"45"	"157"	"1874"	"374"	"11"	"0"	"0"	"39"	"248"	"20"	"637"	"5"	"207"	"76"	"129"	"66"	"0"	"9"	"70"	"170"	"0"	"19"	"41"	"21"	"402"	"128"	"46"	"157"	"85"	"8"	"11"	"205"	"14"	"5"	"458"	"4"	"42"	"16"	"425"	"43"	"65"	"78"	"53"	"83"	"54"	"43"	"60"	"112"	"18"	"262"	"283"	"184"	"19"	"99"	"231"	"114"	"122"	"51"	"167"	"89"	"388"	"35"	"65"	"1"	"535"	"9"	"118"	"7"	"38"	"13"	"2166"	"35"	"4965"	"1481"	"53"	"22"	"34"	"13"	"23"	"1944"	"1293"	"151"	"45"	"119"	"38"	"107"	"135"	"65"	"174"	"640"	"8"	"93"	"221"	"11"	"12"	"1"	"234"	"185"	"66"	"28"	"331"	"228"	"5"	"440"	"70"	"608"	"13"	"162"	"363"	"111"	"254"	"5"	"19"	"62"	"87"	"36"	"206"	"24"	"0"	"9"	"708"	"92"	"35"	"163"	"2168"	"177"	"0"	"35"	"332"	"113"	"652"	"242"	"1"	"2"	"57"	"61"	"114"	"86"	"50"	"9"	"12"	"3630"	"178"	"563"	"14"	"1719"	"2"	"50"	"50"	"532"	"0"	"116"	"52"	"38"	"67"	"128"	"4"	"1"	"112"	"194"	"15"	"38"	"86"	"215"	"444"	"290"	"164"	"5804"	"202"	"22"	"1393"	"1328"	"0"	"452"	"380"	"20"	"2"	"263"	"656"	"467"	"0"	"100"	"49"	"1"	"395"	"0"	"245"	"261"	"8"	"0"	"43"	"4"	"8"	"102"	"0"	"42"	"0"	"0"	"5"	"7"	"47"	"245"	"87"	"511"	"170"	"4"	"2"	"151"	"2"	"78"	"148"	"743"	"26"	"189"	"287"	"6"	"0"	"125"	"12"	"102"	"325"	"72"	"99"	"0"	"0"	"3"	"1"	"1072"	"3"	"26"	"176"	"0"	"109"	"55"	"57"	"9"	"0"	"2"	"4"	"26"	"385"	"74"	"1"	"531"	"22"	"149"	"9"	"103"	"20"	"259"	"152"	"9"	"960"	"31"	"34"	"6"	"4"	"3329"	"75"	"83"	"148"	"72"	"115"	"12"	"122"	"1"	"2340"	"0"	"0"	"29"	"45"	"84"	"34"	"12"	"46"	"348"	"38"	"11"	"37"	"836"	"253"	"57"	"512"	"187"	"28"	"98"	"3"	"2"	"1198"	"90"	"27"	"45"	"103"	"1"	"62"	"63"	"16"	"60"	"99"	"759"	"91"	"132"	"41"	"54"	"59"	"135"	"376"	"2"	"91"	"511"	"888"	"3"	"0"	"366"	"17"	"5"	"2590"	"0"	"55"	"7"	"2"	"141"	"0"	"967"	"91"	"13"	"270"	"0"	"7"	"1"	"78"	"47"	"321"	"297"	"29"	"162"	"1"	"4210"	"31"	"2"	"0"	"0"	"3"	"238"	"0"	"823"	"2326"	"561"	"466"	"10"	"32"	"47"	"137"	"9"	"16451"	"35"	"615"	"0"	"0"	"73"	"895"	"170"	"77"	"91"	"498"	"143"	"0"	"3"	"22"	"13"	"109"	"11"	"494"	"184"	"3"	"16"	"12"	"11"	"11"	"63"	"12"	"2383"	"390"	"424"	"0"	"90"	"210"	"57"	"12"	"252"	"48"	"70"	"31"	"168"	"78"	"157"	"476"	"632"	"64"	"2321"	"10"	"26"	"253"	"17"	"0"	"51"	"2194"	"24"	"0"	"78"	"6"	"68"	"22"	"2"	"121"	"976"	"15"	"667"	"149"	"129"	"345"	"179"	"49"	"114"	"29"	"175"	"0"	"2"	"0"	"133"	"40"	"705"	"9"	"51"	"167"	"73"	"17"	"2370"	"135"	"359"	"0"	"82"	"333"	"0"	"5"	"243"	"30"	"191"	"9"	"1"	"16"	"299"	"22"	"16"	"15"	"2420"	"0"	"35"	"36"	"780"	"99"	"53"	"65"	"38"	"821"	"353"	"427"	"2894"	"230"	"247"	"154"	"135"	"829"	"7636"	"17"	"307"	"7"	"33"	"16"	"212"	"80"	"108"	"902"	"29"	"11"	"3336"	"1"	"322"	"43"	"70"	"153"	"38"	"107"	"17"	"99"	"53"	"178"	"1297"	"5"	"142"	"340"	"37"	"117"	"57"	"100"	"86"	"355"	"262"	"136"	"54"	"75"	"31"	"59"	"309"	"191"	"5"	"125"	"86"	"36"	"18"	"83"	"28"	"89"	"137"	"54"	"83"	"32"	"135"	"115"	"4"	"344"	"10"	"32"	"22"	"42"	"3"	"1441"	"20"	"404"	"46"	"2"	"931"	"141"	"197"	"52"	"2"	"285"	"9"	"49"	"26"	"1991"	"635"	"101"	"353"	"3"	"424"	"4"	"7"	"146"	"202"	"0"	"25"	"43"	"82"	"1462"	"55"	"8"	"340"	"63"	"10"	"0"	"26"	"687"	"67"	"369"	"16"	"31"	"63"	"1356"	"216"	"7"	"168"	"66"	"262"	"5"	"1"	"38"	"79"	"22"	"262"	"206"	"24"	"279"	"62"	"1"	"0"	"31"	"13"	"27"	"205"	"724"	"124"	"46"	"4"	"777"	"54"	"276"	"32"	"0"	"183"	"19"	"21"	"10"	"31"	"110"	"0"	"0"	"225"	"31"	"158"	"5"	"188"	"16"	"232"	"241"	"28"	"0"	"29"	"350"	"97"	"36"	"149"	"122"	"11"	"21"	"157"	"430"	"40"	"152"	"231"	"328"	"186"	"1"	"102"	"96"	"114"	"26"	"19"	"19"	"3"	"124"	"109"	"174"	"70"	"0"	"139"	"185"	"100"	"88"	"2"	"60"	"47"	"58"	"239"	"191"	"181"	"1"	"0"	"39"	"292"	"131"	"3"	"53"	"94"	"17"	"2"	"384"	"14"	"35"	"33"	"0"	"15"	"953"	"1"	"24"	"161"	"8"	"39"	"95"	"22"	"16"	"2"	"191"	"178"	"69"	"0"	"5"	"4"	"5"	"0"	"9"	"24"	"0"	"0"	"0"	"244"	"32"	"75"	"2"	"414"	"5"	"0"	"86"	"0"	"1"	"0"	"0"	"0"	"0"	"2"	"0"	"0"	"0"	"0"	"3"	"176"	"0"	"47"	"24"	"44"	"86"	"17"	"80"	"1"	"0"	"0"	"0"	"0"	"0"	"0"	"0"	"0"	"0"	"0"	"2"	"225"	"64"	"825"	"88"	"6"	"8"	"28"	"77"	"134"	"68"	"2"	"17"	"25"	"107"	"71"	"358"	"80"	"19"	"463"	"3"	"102"	"0"	"0"	"152"	"38"	"81"	"640"	"192"	"42"	"25"	"110"	"27"	"119"	"41"	"2249"	"5"	"1650"	"50"	"407"	"752"	"29"	"1"	"0"	"81"	"12"	"72"	"544"	"0"	"49"	"250"	"1866"	"0"	"10"	"61"	"32"	"67"	"36"	"42"	"139"	"381"	"0"	"256"	"312"	"76"	"35"	"16"	"151"	"570"	"501"	"21"	"308"	"143"	"20"	"119"	"685"	"6"	"57"	"449"	"36"	"84"	"53"	"62"	"57"	"1917"	"129"	"961"	"116"	"242"	"1"	"3"	"8"	"12"	"0"	"403"	"9"	"456"	"2"	"511"	"37"	"41"	"13"	"380"	"50"	"142"	"1"	"1007"	"19"	"73"	"32"	"9"	"1135"	"10"	"1693"	"114"	"1205"	"267"	"58"	"427"	"11"	"31"	"152"	"34"	"310"	"17"	"23"	"54"	"697"	"441"	"40"	"179"	"428"	"32"	"118"	"267"	"1095"	"214"	"2"	"342"	"565"	"1115"	"283"	"461"	"129"	"872"	"30"	"19"	"229"	"230"	"341"	"0"	"2"	"8"	"1"	"23"	"12"	"56"	"21"	"0"	"0"	"0"	"16"	"9"	"0"	"231"	"82"	"142"	"142"	"379"	"170"	"27"	"320"	"125"	"203"	"103"	"294"	"0"	"86"	"228"	"40"	"10"	"38"	"36"	"638"	"13"	"23"	"69"	"11"	"141"	"10"	"60"	"7"	"8"	"77"	"4"	"37"	"2049"	"5233"	"9"	"260"	"580"	"50"	"0"	"698"	"82"	"465"	"159"	"185"	"0"	"105"	"121"	"0"	"165"	"56"	"571"	"37"	"141"	"0"	"0"	"131"	"87"	"185"	"65"	"87"	"181"	"208"	"127"	"226"	"134"	"441"	"13"	"28"	"126"	"61"	"1"	"75"	"355"	"390"	"17"	"14"	"202"	"5"	"0"	"28"	"109"	"380"	"465"	"98"	"42"	"26"	"5650"	"1259"	"9"	"356"	"206"	"0"	"1778"	"14"	"5"	"0"	"0"	"0"	"0"	"0"	"136"	"206"	"41"	"9"	"126"	"27"	"540"	"80"	"409"	"13"	"13"	"41"	"197"	"1032"	"61"	"100"	"0"	"0"	"29"	"54"	"683"	"40"	"243"	"28"	"326"	"11"	"150"	"24"	"1"	"43"	"42"	"176"	"0"	"33"	"230"	"0"	"19"	"32"	"8"	"57"	"113"	"186"	"228"	"29"	"0"	"8"	"90"	"2"	"1034"	"338"	"1"	"11"	"124"	"28"	"36"	"468"	"131"	"599"	"85"	"28"	"29"	"50"	"197"	"12"	"202"	"1"	"44"	"21"	"484"	"192"	"18"	"22"	"888"	"725"	"2597"	"0"	"1"	"2"	"31"	"729"	"65"	"1"	"11"	"244"	"568"	"17"	"55"	"28"	"90"	"479"	"135"	"0"	"0"	"1"	"450"	"79"	"7"	"114"	"704"	"69"	"555"	"38"	"6"	"466"	"0"	"195"	"27"	"650"	"122"	"1083"	"1493"	"0"	"76"	"1386"	"493"	"2"	"0"	"17"	"1109"	"812"	"181"	"324"	"0"	"0"	"20"	"131"	"122"	"149"	"69"	"0"	"0"	"0"	"1"	"21"	"140"	"0"	"7"	"6"	"1"	"2"	"195"	"455"	"469"	"185"	"473"	"427"	"131"	"103"	"42"	"627"	"242"	"39"	"590"	"187"	"45"	"0"	"14"	"60"	"146"	"919"	"538"	"54"	"102"	"242"	"11"	"33"	"336"	"62"	"29"	"43"	"27"	"63"	"41"	"54"	"74"	"36"	"124"	"910"	"0"	"105"	"2"	"11"	"138"	"47"	"40"	"202"	"158"	"12"	"52"	"148"	"361"	"489"	"8"	"11"	"186"	"363"	"99"	"123"	"1115"	"100"	"3"	"5"	"30"	"152"	"0"	"0"	"88"	"0"	"1"	"32"	"117"	"4"	"423"	"106"	"87"	"30"	"74"	"45"	"20"	"138"	"161"	"15"	"37"	"7"	"875"	"415"	"40"	"149"	"183"	"360"	"54"	"48"	"123"	"21"	"52"	"110"	"347"	"2176"	"0"	"0"	"0"	"676"	"17"	"11"	"38"	"76"	"352"	"127"	"18"	"0"	"42"	"148"	"15"	"853"	"38"	"55"	"102"	"2"	"7"	"248"	"62"	"106"	"51"	"0"	"12"	"1169"	"231"	"40"	"519"	"527"	"335"	"311"	"1"	"15"	"933"	"8"	"3760"	"1344"	"455"	"158"	"0"	"0"	"1"	"2"	"16"	"6"	"0"	"170"	"75"	"24"	"16"	"104"	"152"	"339"	"733"	"197"	"634"	"6"	"15"	"1208"	"60"	"74"	"312"	"377"	"103"	"336"	"77"	"389"	"196"	"151"	"116"	"0"	"65"	"140"	"53"	"225"	"1"	"136"	"60"	"60"	"708"	"328"	"67"	"26"	"279"	"7"	"27"	"38"	"61"	"65"	"50"	"22"	"3499"	"470"	"172"	"3345"	"32"	"97"	"80"	"10"	"77"	"27"	"43"	"311"	"123"	"472"	"416"	"267"	"527"	"669"	"0"	"113"	"76"	"380"	"74"	"215"	"152"	"213"	"2"	"5912"	"1"	"0"	"0"	"1"	"4"	"196"	"0"	"3"	"2"	"0"	"1"	"1403"	"7"	"195"	"192"	"78"	"150"	"0"	"86"	"179"	"33"	"33"	"688"	"391"	"50"	"1"	"0"	"2"	"0"	"876"	"77"	"65"	"202"	"33"	"1149"	"67"	"215"	"65"	"428"	"58"	"2"	"18"	"0"	"18"	"256"	"18"	"282"	"229"	"48"	"116"	"33"	"13"	"31"	"172"	"62"	"29"	"337"	"11"	"14"	"451"	"0"	"188"	"75"	"273"	"0"	"30"	"79"	"282"	"126"	"4"	"2"	"101"	"114"	"24"	"81"	"72"	"3"	"16"	"271"	"136"	"153"	"0"	"168"	"80"	"108"	"255"	"80"	"274"	"42"	"149"	"138"	"421"	"2"	"129"	"343"	"29"	"33"	"14"	"31"	"1"	"1"	"404"	"47"	"12"	"121"	"41"	"18"	"662"	"80"	"21"	"39"	"161"	"328"	"70"	"1557"	"563"	"442"	"6"	"1"	"53"	"60"	"39"	"36"	"11"	"57"	"0"	"22"	"880"	"386"	"35"	"16"	"5"	"496"	"39"	"24"	"16"	"9"	"14"	"23"	"16"	"62"	"558"	"37"	"40"	"307"	"16"	"40"	"118"	"329"	"62"	"224"	"122"	"29"	"35"	"235"	"207"	"112"	"15"	"66"	"91"	"360"	"464"	"119"	"59"	"1204"	"5"	"48"	"6"	"44"	"53"	"0"	"135"	"191"	"285"	"4"	"337"	"95"	"188"	"4"	"72"	"3"	"3"	"749"	"300"	"70"	"508"	"49"	"68"	"107"	"1"	"5415"	"7816"	"1049"	"91"	"62"	"195"	"85"	"648"	"570"	"247"	"2142"	"14"	"12"	"151"	"72"	"4"	"5"	"1"	"1"	"1344"	"46"	"0"	"0"	"2"	"31"	"3"	"1"	"0"	"401"	"107"	"40"	"8"	"23"	"0"	"422"	"29"	"217"	"0"	"3"	"3"	"220"	"105"	"8"	"31"	"216"	"34"	"5138"	"32"	"718"	"77"	"716"	"51"	"2"	"2"	"324"	"93"	"34"	"2"	"164"	"1"	"0"	"0"	"0"	"0"	"0"	"0"	"254"	"3"	"9"	"373"	"131"	"112"	"0"	"0"	"0"	"8"	"0"	"12"	"22"	"271"	"23"	"141"	"73"	"53"	"186"	"291"	"12"	"1"	"61"	"135"	"4"	"19"	"270"	"2"	"166"	"194"	"0"	"0"	"49"	"11"	"239"	"133"	"4"	"7"	"5"	"1"	"47"	"57"	"66"	"18"	"2"	"774"	"71"	"24"	"2"	"0"	"178"	"24"	"193"	"71"	"122"	"79"	"623"	"329"	"37"	"57"	"61"	"42"	"8"	"49"	"101"	"2"	"32"	"248"	"0"	"6"	"251"	"49"	"67"	"338"	"91"	"720"	"139"	"1743"	"36"	"97"	"44"	"203"	"294"	"238"	"226"	"67"	"1081"	"8"	"774"	"195"	"17"	"7"	"0"	"0"	"1"	"76"	"263"	"122"	"994"	"57"	"305"	"1"	"410"	"141"	"1"	"0"	"33"	"101"	"4886"	"579"	"777"	"1531"	"11"	"0"	"57"	"75"	"335"	"51"	"722"	"214"	"15"	"38"	"42"	"19"	"88"	"5029"	"2140"	"97"	"106"	"313"	"45"	"54"	"781"	"29"	"369"	"24"	"253"	"1785"	"46"	"3"	"109"	"5"	"318"	"457"	"121"	"904"	"467"	"12"	"14"	"117"	"284"	"129"	"266"	"378"	"94"	"26"	"66"	"3"	"70"	"143"	"145"	"0"	"4"	"197"	"31"	"65"	"20"	"424"	"263"	"107"	"113"	"59"	"723"	"14"	"141"	"62"	"0"	"50"	"895"	"1482"	"99"	"391"	"381"	"27"	"768"	"217"	"41"	"176"	"25"	"3217"	"67"	"282"	"16"	"308"	"4"	"24"	"69"	"245"	"166"	"10"	"250"	"159"	"113"	"25"	"21"	"6"	"28"	"149"	"163"	"221"	"60"	"45"	"3"	"188"	"1163"	"26"	"46"	"1767"	"30"	"61"	"114"	"282"	"2"	"178"	"2"	"20"	"113"	"24"	"7"	"59"	"64"	"56"	"282"	"16"	"288"	"1264"	"42"	"36"	"3"	"6"	"0"	"39"	"71"	"61"	"46"	"63"	"42"	"367"	"40"	"227"	"98"	"333"	"49"	"9"	"1114"	"12"	"2515"	"15"	"60"	"53"	"16"	"117"	"268"	"854"	"28"	"2"	"67"	"13"	"111"	"218"	"21"	"30"	"80"	"616"	"53"	"370"	"1146"	"42"	"120"	"9"	"66"	"185"	"69"	"287"	"223"	"75"	"77"	"180"	"32"	"0"	"4"	"771"	"265"	"236"	"365"	"53"	"8"	"108"	"14"	"6"	"2458"	"5631"	"37"	"86"	"2144"	"82"	"609"	"2060"	"44"	"12"	"2618"	"172"	"23"	"128"	"78"	"0"	"0"	"146"	"180"	"593"	"3455"	"37"	"45"	"188"	"34"	"28"	"3088"	"0"	"0"	"9"	"11"	"68"	"36"	"68"	"12"	"44"	"0"	"108"	"13"	"1605"	"267"	"10"	"173"	"288"	"9"	"92"	"1258"	"141"	"53"	"208"	"232"	"89"	"294"	"6"	"1"	"3"	"3"	"205"	"305"	"362"	"0"	"42"	"12"	"685"	"160"	"98"	"725"	"22"	"28"	"11"	"2651"	"288"	"72"	"136"	"5"	"539"	"231"	"296"	"2"	"205"	"228"	"317"	"140"	"81"	"417"	"9"	"3"	"64"	"14"	"48"	"464"	"325"	"34"	"187"	"59"	"0"	"72"	"77"	"1"	"186"	"93"	"341"	"25"	"8"	"45"	"46"	"0"	"48"	"6"	"155"	"3"	"1"	"7912"	"65"	"29"	"44"	"510"	"698"	"157"	"133"	"50"	"3"	"2"	"295"	"51"	"1"	"201"	"246"	"3866"	"3400"	"319"	"190"	"1"	"54"	"0"	"452"	"36"	"82"	"93"	"635"	"413"	"21"	"749"	"159"	"27"	"314"	"683"	"889"	"144"	"12"	"276"	"188"	"153"	"28"	"0"	"51"	"66"	"142"	"1103"	"17"	"2"	"16"	"288"	"25"	"98"	"296"	"691"	"153"	"992"	"0"	"0"	"366"	"191"	"183"	"90"	"10"	"48"	"9618"	"26"	"49"	"108"	"0"	"7"	"189"	"52"	"243"	"66"	"1386"	"36"	"229"	"501"	"80"	"2"	"0"	"167"	"182"	"64"	"1781"	"199"	"76"	"148"	"143"	"21"	"28"	"268"	"2"	"0"	"0"	"0"	"0"	"0"	"0"	"0"	"902"	"312"	"0"	"72"	"224"	"249"	"141"	"9"	"59"	"0"	"15"	"0"	"0"	"185"	"0"	"0"	"0"	"0"	"0"	"311"	"26"	"559"	"149"	"242"	"19"	"1057"	"21"	"72"	"222"	"112"	"88"	"37"	"0"	"0"	"106"	"51"	"106"	"326"	"907"	"260"	"291"	"105"	"19"	"20"	"490"	"220"	"33"	"33"	"16"	"208"	"39"	"32"	"25"	"318"	"300"	"864"	"52"	"703"	"222"	"186"	"63"	"1441"	"2"	"5"	"20"	"28"	"75"	"95"	"210"	"479"	"23"	"605"	"97"	"116"	"330"	"29"	"27"	"29"	"7"	"11"	"98"	"2"	"0"	"0"	"90"	"409"	"262"	"38"	"368"	"69"	"46"	"0"	"0"	"0"	"0"	"12"	"6"	"2"	"5"	"122"	"31"	"66"	"75"	"983"	"36"	"7"	"92"	"101"	"230"	"159"	"84"	"81"	"44"	"0"	"4"	"110"	"0"	"584"	"1"	"4958"	"168"	"0"	"1"	"102"	"17"	"63"	"82"	"21"	"107"	"281"	"0"	"14"	"262"	"0"	"42"	"328"	"1440"	"44"	"138"	"131"	"374"	"368"	"280"	"154"	"129"	"55"	"68"	"19"	"2"	"32"	"3240"	"67"	"41"	"120"	"2474"	"43"	"104"	"3"	"22"	"269"	"0"	"0"	"83"	"0"	"99"	"57"	"181"	"91"	"27"	"145"	"0"	"339"	"85"	"0"	"0"	"107"	"937"	"0"	"0"	"1"	"60"	"195"	"52"	"85"	"359"	"1979"	"4"	"0"	"0"	"0"	"0"	"0"	"14"	"38"	"28"	"86"	"2"	"2"	"522"	"3"	"92"	"132"	"296"	"428"	"61"	"164"	"109"	"1"	"0"	"567"	"6"	"287"	"0"	"0"	"0"	"1199"	"14"	"83"	"37"	"756"	"113"	"131"	"160"	"0"	"3"	"666"	"356"	"4912"	"163"	"9"	"78"	"2"	"0"	"15"	"0"	"0"	"3"	"124"	"140"	"1424"	"3"	"40"	"155"	"63"	"87"	"80"	"98"	"0"	"0"	"47"	"0"	"1"	"135"	"52"	"63"	"50"	"325"	"292"	"7"	"0"	"27"	"72"	"270"	"0"	"6"	"46"	"183"	"33"	"1"	"15"	"826"	"15"	"75"	"17"	"87"	"6"	"171"	"227"	"40"	"406"	"609"	"1013"	"25"	"327"	"336"	"79"	"20"	"28"	"149"	"11"	"90"	"96"	"59"	"262"	"169"	"0"	"505"	"492"	"148"	"36"	"198"	"574"	"93"	"30"	"65"	"213"	"12"	"225"	"1"	"65"	"121"	"36"	"28"	"126"	"1821"	"394"	"103"	"75"	"37"	"25"	"19"	"61"	"83"	"73"	"336"	"43"	"1"	"41"	"246"	"263"	"186"	"66"	"104"	"129"	"477"	"103"	"642"	"63"	"9"	"188"	"218"	"31"	"199"	"69"	"8"	"2"	"28"	"24"	"3"	"5"	"6"	"2"	"154"	"143"	"316"	"51"	"388"	"45"	"83"	"173"	"556"	"0"	"24"	"459"	"133"	"12"	"4"	"26"	"0"	"0"	"1093"	"2506"	"9"	"35"	"93"	"15"	"68"	"77"	"77"	"70"	"424"	"380"	"60"	"138"	"22"	"968"	"179"	"0"	"1394"	"17"	"113"	"124"	"35"	"0"	"0"	"0"	"0"	"0"	"0"	"0"	"0"	"0"	"0"	"0"	"0"	"0"	"0"	"0"	"0"	"514"	"12"	"1"	"26"	"71"	"1"	"83"	"15"	"125"	"29"	"13"	"27"	"45"	"356"	"71"	"14"	"130"	"3"	"4"	"0"	"10"	"36"	"1"	"93"	"228"	"176"	"168"	"0"	"255"	"279"	"89"	"76"	"12"	"39"	"0"	"118"	"417"	"96"	"386"	"82"	"1526"	"82"	"19"	"1448"	"40"	"424"	"2582"	"26"	"1"	"37"	"102"	"10"	"193"	"668"	"291"	"174"	"2"	"462"	"6"	"797"	"101"	"33"	"387"	"205"	"92"	"273"	"62"	"15"	"6"	"106"	"68"	"0"	"2453"	"2459"	"155"	"300"	"16"	"338"	"72"	"138"	"157"	"36"	"1"	"0"	"34"	"8"	"182"	"43"	"0"	"1"	"124"	"41"	"0"	"78"	"32"	"86"	"31"	"10"	"37"	"71"	"233"	"63"	"47"	"11"	"18"	"281"	"35"	"301"	"96"	"45"	"199"	"31"	"626"	"8"	"171"	"4"	"1"	"145"	"332"	"33"	"204"	"436"	"531"	"78"	"55"	"87"	"314"	"0"	"180"	"17"	"5"	"175"	"62"	"127"	"55"	"36"	"44"	"13"	"1"	"113"	"49"	"836"	"239"	"800"	"836"	"65"	"106"	"543"	"150"	"318"	"153"	"435"	"2"	"536"	"175"	"1222"	"3131"	"63"	"1320"	"27"	"223"	"34"	"755"	"1"	"42"	"6"	"2"	"4"	"57"	"3"	"237"	"24"	"65"	"262"	"17"	"24"	"1"	"35"	"20"	"60"	"128"	"240"	"727"	"20"	"277"	"539"	"170"	"103"	"4"	"106"	"8"	"12"	"1263"	"35"	"66"	"0"	"166"	"42"	"76"	"39"	"494"	"8"	"22"	"471"	"124"	"3"	"1"	"7"	"15"	"512"	"337"	"164"	"61"	"464"	"75"	"195"	"10"	"110"	"33"	"50"	"20"	"26"	"224"	"21"	"50"	"76"	"23"	"9"	"154"	"31"	"256"	"82"	"35"	"77"	"134"	"19"	"384"	"69"	"49"	"76"	"73"	"6"	"5"	"7"	"207"	"37"	"1319"	"123"	"34"	"182"	"36"	"45"	"22"	"19"	"15"	"216"	"59"	"373"	"103"	"473"	"40"	"1528"	"0"	"19"	"9"	"24"	"100"	"2"	"2"	"17"	"91"	"286"	"43"	"22"	"11"	"155"	"68"	"192"	"63"	"65"	"780"	"104"	"10"	"1"	"352"	"191"	"208"	"0"	"68"	"104"	"396"	"29"	"66"	"125"	"989"	"33"	"1"	"41"	"20"	"2044"	"1549"	"134"	"145"	"163"	"85"	"13"	"618"	"3"	"74"	"83"	"1241"	"68"	"29"	"374"	"3"	"29"	"0"	"68"	"33"	"2"	"17"	"83"	"9"	"530"	"637"	"51"	"838"	"148"	"326"	"18"	"72"	"121"	"436"	"50"	"0"	"27"	"0"	"12"	"237"	"550"	"1"	"560"	"414"	"178"	"28"	"3"	"0"	"179"	"29"	"400"	"0"	"15"	"42"	"266"	"193"	"496"	"1780"	"328"	"33"	"798"	"83"	"5"	"47"	"2"	"145"	"95"	"80"	"3"	"53"	"20"	"5"	"184"	"11"	"15"	"539"	"54"	"705"	"297"	"193"	"37"	"43"	"1309"	"117"	"7"	"40"	"469"	"27"	"276"	"158"	"71"	"90"	"23"	"2"	"9"	"2"	"9"	"33"	"551"	"39"	"7"	"57"	"321"	"80"	"46"	"159"	"1381"	"17"	"0"	"72"	"119"	"0"	"1463"	"65"	"130"	"990"	"1218"	"9"	"127"	"47"	"16"	"60"	"114"	"3"	"0"	"87"	"42"	"7"	"25"	"160"	"18"	"200"	"110"	"222"	"9"	"129"	"0"	"713"	"361"	"0"	"0"	"518"	"139"	"84"	"75"	"50"	"111"	"178"	"418"	"191"	"54"	"150"	"8"	"210"	"501"	"399"	"111"	"52"	"36"	"375"	"396"	"734"	"27"	"81"	"63"	"124"	"231"	"62"	"36"	"85"	"787"	"114"	"15"	"18"	"23"	"9"	"0"	"0"	"12"	"63"	"418"	"1119"	"214"	"86"	"68"	"372"	"1701"	"220"	"1649"	"2"	"7"	"67"	"0"	"0"	"26"	"0"	"56"	"66"	"13"	"0"	"0"	"1"	"175"	"296"	"656"	"0"	"0"	"8"	"557"	"6"	"58"	"63"	"346"	"85"	"15"	"214"	"37"	"23"	"238"	"84"	"79"	"23"	"218"	"342"	"149"	"110"	"290"	"60"	"39"	"602"	"5"	"15"	"388"	"18"	"17"	"191"	"692"	"0"	"562"	"313"	"133"	"121"	"0"	"27"	"132"	"31"	"60"	"256"	"29"	"37"	"1"	"73"	"0"	"76"	"570"	"38"	"2"	"212"	"167"	"17"	"22"	"87"	"153"	"182"	"4"	"117"	"65"	"205"	"0"	"1"	"193"	"6585"	"21"	"1"	"0"	"1"	"35"	"0"	"130"	"314"	"166"	"1569"	"34"	"552"	"667"	"74"	"53"	"277"	"4"	"114"	"2"	"17"	"51"	"905"	"162"	"28"	"25"	"10"	"86"	"174"	"0"	"74"	"0"	"240"	"11"	"93"	"274"	"209"	"324"	"78"	"322"	"19"	"1"	"2"	"552"	"1915"	"3186"	"1743"	"18"	"1"	"4179"	"59"	"76"	"177"	"18"	"2168"	"5186"	"762"	"85"	"948"	"318"	"481"	"0"	"437"	"324"	"63"	"264"	"124"	"218"	"2877"	"23"	"0"	"0"	"0"	"53"	"16"	"175"	"1227"	"4"	"77"	"0"	"7"	"116"	"30"	"277"	"162"	"30"	"9"	"110"	"250"	"80"	"17"	"204"	"5"	"82"	"16"	"52"	"406"	"348"	"1"	"359"	"64"	"185"	"33"	"0"	"91"	"0"	"1340"	"1"	"0"	"202"	"51"	"117"	"91"	"18"	"103"	"5"	"139"	"1307"	"501"	"7"	"7"	"0"	"1095"	"95"	"72"	"268"	"280"	"657"	"72"	"42"	"39"	"42"	"878"	"45"	"481"	"359"	"399"	"137"	"34"	"2047"	"66"	"84"	"5"	"10"	"209"	"210"	"3"	"80"	"19"	"1010"	"447"	"453"	"24"	"802"	"54"	"0"	"12"	"2"	"2"	"0"	"0"	"0"	"104"	"0"	"31"	"348"	"66"	"329"	"97"	"71"	"1288"	"111"	"48"	"134"	"48"	"23"	"16"	"802"	"17"	"70"	"34"	"142"	"162"	"6"	"13"	"29"	"68"	"6"	"171"	"218"	"13"	"126"	"9"	"42"	"94"	"20"	"21"	"25"	"89"	"327"	"26"	"339"	"152"	"67"	"28"	"1072"	"191"	"3"	"264"	"178"	"246"	"6"	"1"	"65"	"151"	"0"	"90"	"606"	"54"	"75"	"3"	"7"	"7"	"28"	"165"	"50"	"38"	"67"	"6"	"41"	"42"	"179"	"83"	"2"	"202"	"12"	"16"	"105"	"97"	"48"	"61"	"178"	"354"	"17"	"288"	"136"	"84"	"812"	"167"	"103"	"1"	"5467"	"5173"	"377"	"0"	"20"	"40"	"55"	"29"	"337"	"4"	"16"	"578"	"19"	"26"	"416"	"0"	"3"	"47"	"97"	"245"	"4"	"38"	"39"	"189"	"31"	"12"	"109"	"7"	"0"	"263"	"549"	"340"	"593"	"48"	"627"	"47"	"195"	"15"	"162"	"3"	"9"	"0"	"0"	"56"	"879"	"150"	"14"	"1024"	"1270"	"275"	"2233"	"17"	"81"	"638"	"508"	"23"	"281"	"1717"	"38"	"566"	"138"	"625"	"286"	"22"	"627"	"646"	"12"	"709"	"30"	"6437"	"176"	"67"	"562"	"107"	"1369"	"260"	"9"	"8"	"2"	"26"	"336"	"1"	"301"	"12"	"236"	"0"	"412"	"100"	"134"	"234"	"6050"	"67"	"1152"	"172"	"20"	"0"	"0"	"0"	"0"	"120"	"6"	"2"	"9"	"426"	"48"	"311"	"5"	"1"	"461"	"10"	"177"	"5"	"45"	"144"	"0"	"196"	"627"	"54"	"161"	"5"	"0"	"2"	"0"	"536"	"0"	"61"	"5"	"17"	"354"	"157"	"79"	"35"	"44"	"178"	"61"	"31"	"8"	"946"	"39"	"4"	"227"	"478"	"575"	"60"	"546"	"182"	"147"	"72"	"21"	"69"	"9"	"287"	"266"	"73"	"2"	"2228"	"36"	"37"	"182"	"129"	"548"	"56"	"118"	"873"	"89"	"742"	"19"	"375"	"99"	"144"	"2"	"106"	"47"	"176"	"20"	"57"	"86"	"52"	"472"	"182"	"17"	"4"	"16"	"506"	"124"	"24"	"41"	"31"	"36"	"197"	"27"	"28"	"30"	"298"	"347"	"6"	"60"	"94"	"0"	"67"	"50"	"44"	"43"	"953"	"17"	"148"	"28"	"50"	"21"	"0"	"0"	"218"	"71"	"4"	"31"	"2"	"20"	"6"	"0"	"3"	"247"	"2"	"10"	"0"	"251"	"2"	"0"	"0"	"3"	"0"	"278"	"354"	"22"	"324"	"148"	"34"	"64"	"45"	"14"	"80"	"186"	"81"	"85"	"158"	"15"	"119"	"636"	"301"	"2"	"620"	"0"	"19"	"367"	"0"	"0"	"0"	"55"	"9"	"42"	"67"	"13"	"176"	"119"	"320"	"50"	"118"	"129"	"250"	"927"	"3701"	"13"	"11"	"0"	"696"	"313"	"3218"	"45"	"10"	"1638"	"137"	"131"	"37"	"2"	"23"	"3334"	"371"	"336"	"9"	"116"	"51"	"442"	"26"	"0"	"50"	"64"	"413"	"1"	"145"	"10"	"165"	"218"	"112"	"53"	"28"	"30"	"9"	"585"	"3"	"1710"	"320"	"77"	"3"	"122"	"75"	"2"	"0"	"0"	"872"	"74"	"101"	"246"	"101"	"3"	"0"	"452"	"18"	"25"	"0"	"0"	"374"	"758"	"686"	"814"	"158"	"45"	"0"	"0"	"0"	"0"	"2"	"0"	"11"	"18"	"11"	"198"	"4"	"23"	"63"	"7"	"122"	"1813"	"0"	"0"	"33"	"169"	"4"	"39"	"0"	"112"	"759"	"0"	"168"	"86"	"3"	"316"	"11"	"394"	"0"	"31"	"0"	"0"	"93"	"2609"	"205"	"40"	"110"	"104"	"0"	"188"	"357"	"20"	"592"	"81"	"115"	"29"	"87"	"121"	"2"	"0"	"6"	"42"	"9"	"0"	"0"	"1"	"78"	"36"	"46"	"0"	"8"	"1"	"25"	"93"	"38"	"125"	"286"	"586"	"790"	"6"	"22"	"10"	"237"	"382"	"52"	"28"	"175"	"32"	"38"	"264"	"42"	"37"	"29"	"2292"	"662"	"30"	"81"	"7"	"43"	"40"	"178"	"713"	"53"	"157"	"329"	"277"	"3"	"73"	"468"	"4"	"176"	"35"	"72"	"92"	"37"	"63"	"12"	"0"	"0"	"0"	"4"	"42"	"35"	"41"	"68"	"18"	"5"	"9"	"1774"	"25"	"45"	"1"	"44"	"0"	"416"	"118"	"32"	"90"	"35"	"12"	"168"	"6"	"12"	"95"	"1007"	"46"	"0"	"339"	"19"	"2"	"98"	"74"	"380"	"58"	"2"	"110"	"416"	"203"	"1418"	"191"	"47"	"53"	"242"	"21"	"55"	"23"	"744"	"54"	"751"	"637"	"10"	"541"	"36"	"388"	"1159"	"1196"	"102"	"29"	"1"	"49"	"7"	"57"	"680"	"116"	"879"	"644"	"102"	"27"	"3"	"14"	"258"	"155"	"6"	"998"	"21"	"1204"	"1220"	"118"	"77"	"28"	"21"	"238"	"630"	"25"	"112"	"164"	"245"	"39"	"537"	"20"	"40"	"8"	"5"	"33"	"65"	"466"	"3"	"117"	"1280"	"0"	"24"	"175"	"23"	"230"	"40"	"55"	"106"	"51"	"447"	"37"	"461"	"54"	"180"	"65"	"2"	"28"	"13"	"204"	"161"	"0"	"89"	"83"	"281"	"66"	"49"	"419"	"42"	"0"	"308"	"6"	"126"	"576"	"95"	"2125"	"15"	"21"	"110"	"3"	"120"	"418"	"1976"	"169"	"413"	"41"	"1264"	"103"	"106"	"205"	"304"	"208"	"7"	"2"	"240"	"314"	"342"	"85"	"97"	"38"	"35"	"23"	"2"	"4"	"21"	"140"	"382"	"24"	"49"	"8"	"8"	"1661"	"160"	"105"	"57"	"159"	"11"	"2"	"49"	"5"	"1081"	"71"	"102"	"47"	"0"	"121"	"38"	"276"	"5"	"6"	"339"	"62"	"800"	"641"	"78"	"514"	"68"	"18"	"26"	"299"	"192"	"174"	"259"	"19"	"1"	"267"	"25"	"65"	"85"	"639"	"5913"	"193"	"4"	"0"	"230"	"34"	"256"	"448"	"156"	"553"	"406"	"40"	"712"	"211"	"1860"	"65"	"0"	"0"	"0"	"34"	"7460"	"895"	"131"	"10"	"173"	"33"	"116"	"15"	"122"	"62"	"195"	"0"	"76"	"48"	"12"	"671"	"145"	"2"	"179"	"57"	"288"	"5"	"1786"	"233"	"700"	"0"	"1"	"316"	"76"	"97"	"107"	"668"	"3110"	"143"	"318"	"144"	"299"	"35"	"79"	"164"	"23"	"58"	"122"	"701"	"14"	"81"	"4"	"23"	"662"	"310"	"105"	"1"	"106"	"752"	"40"	"110"	"114"	"124"	"50"	"5"	"51"	"1"	"171"	"3820"	"161"	"204"	"8"	"239"	"157"	"0"	"715"	"130"	"6"	"117"	"19"	"152"	"0"	"949"	"61"	"620"	"96"	"536"	"156"	"568"	"87"	"13"	"37"	"66"	"61"	"116"	"76"	"99"	"27"	"2"	"0"	"363"	"0"	"816"	"16"	"458"	"27"	"44"	"0"	"57"	"0"	"44"	"456"	"198"	"200"	"46"	"368"	"124"	"544"	"13"	"22"	"6"	"162"	"156"	"42"	"102"	"45"	"641"	"37"	"60"	"13"	"410"	"49"	"180"	"934"	"454"	"302"	"19"	"161"	"94"	"289"	"1"	"96"	"352"	"60"	"87"	"43"	"44"	"4"	"158"	"14"	"62"	"27"	"11"	"34"	"0"	"4"	"77"	"174"	"171"	"36"	"245"	"28"	"95"	"1"	"409"	"18"	"210"	"36"	"192"	"0"	"60"	"77"	"19"	"577"	"121"	"112"	"170"	"156"	"143"	"16"	"129"	"516"	"809"	"340"	"305"	"622"	"120"	"19"	"896"	"361"	"30"	"279"	"138"	"196"	"46"	"133"	"249"	"182"	"79"	"145"	"29"	"557"	"2530"	"114"	"43"	"0"	"0"	"1"	"39"	"42"	"2742"	"201"	"105"	"65"	"380"	"53"	"169"	"189"	"0"	"16"	"296"	"860"	"578"	"14"	"144"	"240"	"190"	"54"	"11"	"618"	"171"	"21"	"3"	"21"	"9"	"0"	"0"	"1"	"2"	"0"	"0"	"0"	"79"	"299"	"31"	"50"	"7"	"1169"	"6"	"1"	"663"	"411"	"86"	"1"	"23"	"232"	"10"	"113"	"137"	"62"	"650"	"0"	"22"	"32"	"2847"	"0"	"83"	"648"	"441"	"2232"	"13"	"50"	"195"	"1738"	"587"	"418"	"6783"	"679"	"207"	"0"	"107"	"159"	"139"	"48"	"91"	"6"	"206"	"74"	"92"	"259"	"351"	"5"	"22"	"249"	"445"	"34"	"3579"	"45"	"249"	"70"	"167"	"1"	"20"	"89"	"475"	"38"	"184"	"46"	"90"	"57"	"0"	"0"	"477"	"140"	"577"	"109"	"263"	"110"	"560"	"253"	"90"	"276"	"591"	"79"	"1218"	"157"	"35"	"1"	"4965"	"33"	"551"	"264"	"94"	"57"	"6"	"95"	"6"	"0"	"223"	"27"	"825"	"406"	"33"	"131"	"2222"	"183"	"40"	"31"	"1462"	"220"	"68"	"7897"	"220"	"297"	"1"	"129"	"203"	"111"	"596"	"183"	"14"	"11854"	"75"	"8"	"0"	"175"	"7355"	"22"	"238"	"189"	"20"	"357"	"240"	"40"	"0"	"102"	"98"	"3"	"0"	"2917"	"349"	"63"	"47"	"517"	"106"	"55"	"274"	"96"	"162"	"221"	"4"	"181"	"512"	"29"	"255"	"99"	"44"	"421"	"1"	"33"	"152"	"2082"	"2666"	"456"	"25"	"87"	"455"	"644"	"190"	"501"	"88"	"829"	"680"	"727"	"50"	"140"	"29"	"511"	"321"	"27"	"359"	"669"	"43"	"70"	"28"	"77"	"41"	"2"	"557"	"10"	"1"	"179"	"4"	"6"	"209"	"862"	"77"	"36"	"288"	"13"	"76"	"78"	"134"	"45"	"28"	"8"	"165"	"19"	"17"	"288"	"74"	"1"	"110"	"292"	"9"	"74"	"80"	"39"	"14"	"80"	"0"	"92"	"2"	"96"	"35"	"0"	"1"	"0"	"2"	"2"	"0"	"18"	"107"	"313"	"32"	"74"	"4"	"0"	"1"	"12"	"88"	"239"	"980"	"88"	"187"	"62"	"30"	"768"	"1"	"4"	"103"	"42"	"806"	"89"	"0"	"755"	"715"	"205"	"99"	"429"	"58"	"426"	"238"	"24"	"9"	"479"	"61"	"511"	"57"	"2976"	"15"	"574"	"196"	"6"	"66"	"54"	"158"	"166"	"2"	"1"	"240"	"9"	"9"	"218"	"46"	"104"	"148"	"15"	"10"	"8"	"30"	"46"	"202"	"537"	"108"	"36"	"3"	"46"	"52"	"8"	"1"	"136"	"44"	"40"	"424"	"29"	"2"	"259"	"67"	"250"	"16"	"428"	"105"	"0"	"120"	"190"	"3360"	"0"	"0"	"0"	"0"	"0"	"0"	"0"	"0"	"0"	"0"	"0"	"0"	"0"	"0"	"0"	"1"	"0"	"2"	"191"	"143"	"84"	"504"	"901"	"1"	"65"	"186"	"83"	"172"	"45"	"75"	"767"	"278"	"73"	"77"	"32"	"321"	"156"	"0"	"0"	"0"	"0"	"277"	"5"	"20"	"134"	"355"	"71"	"53"	"39"	"50"	"15"	"283"	"2"	"20"	"482"	"1725"	"5"	"2655"	"13"	"632"	"126"	"51"	"42"	"8"	"408"	"115"	"39"	"130"	"12"	"4"	"161"	"165"	"386"	"46"	"332"	"22"	"528"	"159"	"116"	"39"	"97"	"79"	"301"	"294"	"50"	"3"	"76"	"220"	"74"	"250"	"0"	"19"	"86"	"514"	"356"	"186"	"268"	"2"	"2"	"159"	"33"	"64"	"96"	"81"	"473"	"353"	"92"	"0"	"541"	"29"	"315"	"93"	"22"	"86"	"262"	"112"	"169"	"1032"	"155"	"104"	"15"	"23"	"1"	"18"	"14"	"45"	"39"	"94"	"36"	"40"	"2079"	"934"	"17"	"166"	"15"	"232"	"186"	"2"	"62"	"649"	"496"	"0"	"4"	"1"	"0"	"0"	"0"	"0"	"0"	"0"	"235"	"255"	"1319"	"87"	"339"	"172"	"58"	"251"	"18"	"162"	"57"	"34"	"71"	"0"	"148"	"0"	"790"	"3"	"265"	"12"	"3"	"971"	"66"	"90"	"100"	"782"	"924"	"1835"	"4"	"34"	"18"	"144"	"1075"	"4"	"1"	"70"	"196"	"120"	"221"	"736"	"54"	"200"	"464"	"113"	"2"	"7"	"245"	"32"	"0"	"382"	"317"	"181"	"25"	"69"	"46"	"51"	"575"	"29"	"825"	"16"	"13"	"180"	"1784"	"211"	"1803"	"353"	"253"	"26"	"60"	"79"	"57"	"650"	"154"	"44"	"25"	"406"	"218"	"75"	"1181"	"47"	"1"	"92"	"6"	"608"	"11"	"787"	"77"	"303"	"4161"	"121"	"196"	"476"	"107"	"29"	"267"	"36"	"804"	"360"	"123"	"22"	"35"	"60"	"1043"	"238"	"1355"	"99"	"79"	"84"	"8"	"112"	"1601"	"51"	"253"	"857"	"632"	"380"	"413"	"153"	"319"	"81"	"3012"	"3904"	"253"	"336"	"689"	"636"	"50"	"3176"	"260"	"720"	"240"	"157"	"721"	"2474"	"58"	"91"	"300"	"949"	"481"	"31"	"0"	"504"	"1303"	"698"	"81"	"191"	"1348"	"234"	"193"	"59"	"4"	"409"	"85"	"794"	"90"	"239"	"996"	"31"	"1151"	"455"	"89"	"913"	"1389"	"205"	"298"	"697"	"240"	"134"	"5"	"555"	"0"	"182"	"7"	"81"	"110"	"612"	"64"	"13"	"309"	"366"	"4098"	"113"	"305"	"5"	"80"	"1"	"1"	"1190"	"1071"	"5"	"0"	"12"	"44"	"35"	"0"	"1985"	"14"	"83"	"0"	"0"	"6"	"1"	"1"	"0"	"17"	"0"	"31"	"11"	"2"	"0"	"2"	"0"	"0"	"0"	"903"	"0"	"0"	"297"	"0"	"219"	"55"	"0"	"608"	"90"	"122"	"361"	"10"	"4"	"0"	"0"	"8"	"14"	"14"	"18"	"7"	"58"	"14"	"0"	"100"	"2446"	"18"	"78"	"462"	"1102"	"382"	"0"	"105"	"308"	"0"	"22"	"184"	"88"	"34"	"3"	"15"	"0"	"1"	"889"	"8"	"1"	"445"	"38"	"395"	"30"	"0"	"0"	"1"	"0"	"1700"	"107"	"0"	"397"	"34"	"14"	"134"	"118"	"16"	"887"	"0"	"0"	"0"	"0"	"355"	"0"	"1"	"47"	"11"	"0"	"0"	"0"	"0"	"666"	"3"	"0"	"0"	"802"	"3"	"5"	"30"	"48"	"421"	"0"	"0"	"5"	"160"	"13"	"0"	"0"	"10"	"40"	"185"	"1121"	"320"	"213"	"46"	"0"	"1"	"0"	"0"	"0"	"0"	"0"	"0"	"0"	"57"	"0"	"18"	"5832"	"141"	"0"	"1"	"0"	"3"	"0"	"0"	"7"	"15"	"192"	"71"	"0"	"3"	"0"	"0"	"2"	"1"	"354"	"26"	"241"	"1"	"131"	"800"	"2"	"0"	"3"	"0"	"0"	"0"	"0"	"0"	"0"	"0"	"0"	"0"	"0"	"0"	"0"	"7"	"0"	"0"	"0"	"0"	"0"	"0"	"5"	"1240"	"936"	"69"	"12"	"173"	"85"	"61"	"3583"	"0"	"0"	"1"	"2005"	"5"	"608"	"1"	"298"	"0"	"0"	"341"	"2"	"2"	"0"	"7"	"381"	"7"	"0"	"4"	"93"	"109"	"1"	"0"	"12"	"44"	"7"	"5390"	"3"	"6"	"123"	"3"	"3075"	"0"	"0"	"0"	"701"	"2713"	"468"	"246"	"84"	"1667"	"0"	"16"	"591"	"36"	"37"	"7"	"55"	"1884"	"210"	"11"	"3"	"2"	"173"	"23"	"299"	"0"	"4"	"21"	"1840"	"106"	"501"	"264"	"11"	"86"	"499"	"51"	"232"	"341"	"19"	"8"	"32"	"207"	"0"	"62"	"0"	"1"	"221"	"15"	"87"	"419"	"20"	"0"	"100"	"465"	"1"	"5"	"29"	"45"	"135"	"11"	"5"	"18"	"22"	"331"	"19"	"46"	"2574"	"21"	"87"	"132"	"121"	"289"	"23"	"0"	"20"	"18"	"1466"	"259"	"82"	"389"	"160"	"208"	"32"	"103"	"19"	"15"	"51"	"93"	"41"	"410"	"80"	"1255"	"109"	"1565"	"240"	"108"	"13"	"9"	"265"	"628"	"1744"	"174"	"16"	"10"	"20"	"5"	"185"	"43"	"43"	"2"	"31"	"2616"	"58"	"110"	"1"	"43"	"32"	"13"	"75"	"81"	"25"	"239"	"405"	"80"	"58"	"379"	"0"	"2461"	"50"	"43"	"48"	"43"	"0"	"13"	"136"	"252"	"1660"	"1028"	"7"	"3875"	"238"	"85"	"1"	"2298"	"45"	"177"	"40"	"83"	"13"	"366"	"22"	"6"	"123"	"0"	"0"	"683"	"0"	"105"	"727"	"91"	"1665"	"61"	"2"	"0"	"15"	"198"	"65"	"23"	"97"	"0"	"0"	"0"	"224"	"185"	"9"	"31"	"302"	"26"	"112"	"8"	"92"	"206"	"74"	"20"	"3174"	"1"	"2874"	"968"	"93"	"74"	"80"	"2"	"0"	"0"	"415"	"5749"	"105"	"4"	"3"	"10"	"29"	"237"	"932"	"159"	"3"	"0"	"0"	"6"	"45"	"401"	"15"	"228"	"335"	"79"	"9"	"19"	"6"	"422"	"0"	"18"	"0"	"252"	"2"	"289"	"202"	"58"	"17"	"104"	"426"	"35"	"74"	"158"	"61"	"0"	"28"	"263"	"16"	"402"	"1090"	"4"	"359"	"5"	"1"	"50"	"107"	"13"	"312"	"23"	"91"	"53"	"337"	"19"	"178"	"8"	"22"	"56"	"289"	"114"	"13"	"0"	"838"	"4"	"164"	"110"	"36"	"37"	"151"	"1861"	"58"	"135"	"49"	"0"	"0"	"17"	"39"	"321"	"4"	"25"	"126"	"663"	"6"	"323"	"17"	"43"	"1"	"0"	"693"	"0"	"6"	"11"	"121"	"9"	"69"	"11"	"0"	"10"	"11"	"0"	"0"	"0"	"1"	"7"	"3"	"2"	"123"	"12"	"86"	"0"	"21"	"58"	"14"	"5"	"27"	"12"	"1"	"179"	"252"	"45"	"22"	"2"	"0"	"0"	"42"	"65"	"154"	"18"	"191"	"1"	"3"	"0"	"0"	"47"	"718"	"0"	"8"	"40"	"27"	"580"	"1"	"2"	"0"	"51"	"0"	"0"	"9478"	"0"	"2365"	"0"	"0"	"0"	"883"	"7991"	"0"	"80"	"5"	"0"	"0"	"0"	"0"	"0"	"313"	"0"	"6"	"0"	"0"	"12"	"2863"	"0"	"550"	"0"	"225306"	"0"	"1317"	"21"	"168"	"771"	"0"	"64"	"239"	"45"	"63"	"1"	"43"	"35"	"334"	"9"	"74"	"0"	"87"	"14"	"50"	"92"	"65"	"34"	"1516"	"10"	"197"	"202"	"129"	"120"	"155"	"1"	"79"	"330"	"1"	"186"	"0"	"120"	"3578"	"16"	"416"	"106"	"207"	"121"	"90"	"10"	"65"	"908"	"229"	"75"	"310"	"90"	"367"	"148"	"21"	"487"	"21"	"50"	"8"	"4"	"52"	"69"	"23"	"4"	"22"	"11"	"0"	"12"	"41"	"19"	"0"	"0"	"0"	"38"	"250"	"142"	"76"	"81"	"0"	"183"	"74"	"47"	"3053"	"0"	"439"	"81"	"5849"	"206"	"1"	"39"	"0"	"121"	"56"	"85"	"0"	"2"	"11"	"137"	"26"	"16"	"17"	"155"	"34"	"89"	"188"	"0"	"0"	"10"	"0"	"0"	"1"	"0"	"30"	"1"	"0"	"1"	"0"	"0"	"2"	"1"	"1"	"3"	"21"	"2"	"0"	"0"	"3"	"0"	"1"	"0"	"4"	"1"	"49"	"0"	"0"	"3"	"30"	"36"	"6"	"1"	"97"	"2"	"0"	"0"	"2"	"0"	"12"	"0"	"0"	"17"	"0"	"4"	"1"	"0"	"1"	"1187"	"1"	"0"	"1"	"2"	"0"	"0"	"4"	"0"	"1"	"14"	"0"	"125"	"9"	"212"	"9"	"60"	"0"	"0"	"0"	"31"	"3"	"0"	"1"	"68"	"4"	"0"	"5"	"7"	"0"	"0"	"1"	"1"	"0"	"1"	"0"	"0"	"0"	"1"	"1"	"0"	"1"	"0"	"1"	"27"	"8"	"2"	"0"	"2"	"0"	"0"	"134"	"1"	"0"	"0"	"2"	"0"	"2"	"32"	"0"	"2"	"75"	"0"	"0"	"0"	"2"	"179"	"3"	"35"	"0"	"0"	"0"	"0"	"4"	"1"	"2"	"1"	"3"	"0"	"0"	"0"	"2"	"11"	"1"	"2"	"0"	"36"	"0"	"1"	"3"	"3"	"0"	"0"	"33"	"4"	"0"	"5"	"0"	"0"	"0"	"52"	"0"	"1125"	"1"	"0"	"82"	"117"	"2"	"14"	"8"	"975"	"76"	"1575"	"17"	"80"	"21"	"103"	"32"	"9"	"4"	"89"	"51"	"42"	"33"	"38"	"0"	"1"	"63"	"58"	"0"	"60"	"0"	"12"	"12"	"1"	"82"	"0"	"100"	"0"	"0"	"26"	"88"	"0"	"0"	"1"	"28"	"83"	"1186"	"8"	"2"	"56"	"85"	"1"	"8"	"18236"	"0"	"0"	"0"	"0"	"19"	"59"	"30"	"3"	"82"	"20"	"27"	"42"	"1"	"29"	"0"	"0"	"5"	"0"	"0"	"3"	"6"	"26"	"37"	"0"	"1"	"1"	"0"	"0"	"0"	"0"	"3"	"52"	"0"	"6"	"76"	"2"	"1"	"22"	"0"	"1"	"0"	"38"	"78"	"39"	"63"	"100"	"12"	"16"	"17"	"85"	"108"	"37"	"27"	"0"	"0"	"125"	"114"	"56"	"5"	"9"	"0"	"3"	"15"	"233"	"2"	"0"	"0"	"4"	"0"	"2"	"0"	"5"	"9834"	"167"	"80"	"23"	"8"	"85"	"104"	"3"	"3"	"0"	"0"	"20"	"365"	"0"	"29"	"120"	"39"	"36"	"83"	"90"	"45"	"68"	"75"	"278"	"592"	"401"	"25"	"5"	"30"	"0"	"58"	"137"	"17"	"401"	"430"	"126"	"79"	"2"	"432"	"166"	"172"	"17"	"14"	"34"	"14"	"190"	"36"	"553"	"48"	"101"	"187"	"471"	"14"	"663"	"22"	"472"	"76"	"861"	"3580"	"299"	"10"	"9"	"463"	"322"	"145"	"4100"	"260"	"310"	"258"	"26"	"57"	"353"	"98"	"1"	"0"	"0"	"5"	"37"	"44"	"69"	"47"	"17"	"0"	"79"	"0"	"0"	"0"	"2"	"7"	"71"	"2"	"412"	"204"	"1"	"11"	"1"	"37"	"239"	"4"	"250"	"0"	"108"	"66"	"8"	"18"	"0"	"0"	"1"	"0"	"0"	"0"	"0"	"4"	"5"	"2"	"0"	"55"	"0"	"8"	"0"	"0"	"6"	"1"	"23"	"5"	"9"	"167"	"0"	"0"	"138"	"20"	"0"	"161"	"5"	"1"	"0"	"0"	"0"	"0"	"0"	"0"	"0"	"0"	"1"	"0"	"0"	"0"	"1"	"1"	"0"	"0"	"2"	"0"	"0"	"0"	"0"	"0"	"0"	"2"	"2"	"0"	"0"	"0"	"0"	"0"	"0"	"0"	"3"	"0"	"0"	"1"	"0"	"5"	"0"	"0"	"0"	"0"	"0"	"1"	"1"	"0"	"0"	"1"	"0"	"0"	"0"	"0"	"0"	"0"	"1"	"0"	"198"	"32"	"493"	"12"	"77"	"20"	"694"	"1"	"0"	"508"	"241"	"3"	"15"	"1909"	"54"	"727"	"293"	"173"	"466"	"250"	"77"	"124"	"16"	"410"	"219"	"364"	"62"	"147"	"11"	"1239"	"185"	"47"	"30"	"25"	"9"	"16"	"165"	"101"	"1955"	"1"	"0"	"1"	"844"	"0"	"2"	"4"	"109"	"171"	"6"	"0"	"0"	"116"	"220"	"314"	"64"	"3"	"13"	"0"	"21"	"10"	"1"	"2"	"6"	"5"	"5"	"10"	"0"	"2"	"3"	"13"	"2"	"113"	"525"	"699"	"299"	"145"	"684"	"171"	"90"	"67"	"644"	"3135"	"1814"	"165"	"9"	"136"	"14"	"66"	"23"	"835"	"486"	"605"	"562"	"16"	"105"	"123"	"656"	"244"	"236"	"281"	"25"	"439"	"65"	"96"	"30"	"66"	"26"	"895"	"15320"	"668"	"49"	"196"	"32"	"100"	"1610"	"41"	"1"	"3618"	"77"	"564"	"601"	"64"	"97"	"2072"	"11"	"612"	"34"	"7"	"39"	"524"	"227"	"9"	"9"	"1015"	"5"	"129"	"729"	"1909"	"657"	"36"	"406"	"114"	"581"	"1622"	"1187"	"258"	"1672"	"2745"	"23"	"0"	"668"	"224"	"153"	"199"	"2183"	"143"	"246"	"243"	"355"	"107"	"344"	"501"	"7"	"262"	"90"	"231"	"820"	"27"	"302"	"972"	"292"	"1599"	"2702"	"139"	"487"	"536"	"82"	"20"	"91"	"55"	"378"	"179"	"176"	"257"	"639"	"28"	"87"	"55"	"2"	"34"	"70"	"1548"	"323"	"541"	"6"	"30"	"343"	"2"	"410"	"110"	"65"	"58"	"1"	"128"	"287"	"86"	"1"	"617"	"27"	"179"	"33"	"343"	"238"	"372"	"111"	"540"	"141"	"2913"	"56"	"2"	"46"	"201"	"0"	"0"	"0"	"0"	"0"	"0"	"2"	"1"	"2"	"18"	"18"	"40"	"0"	"844"	"81"	"222"	"505"	"72"	"898"	"5"	"77"	"327"	"750"	"170"	"5"	"260"	"39"	"231"	"518"	"17"	"0"	"10"	"11"	"652"	"61"	"4"	"239"	"33"	"37"	"47"	"665"	"207"	"31"	"934"	"657"	"44"	"261"	"11"	"109"	"430"	"524"	"447"	"3"	"273"	"5"	"0"	"334"	"0"	"0"	"20"	"20"	"34"	"9"	"48"	"3"	"3"	"42"	"224"	"115"	"81"	"0"	"501"	"298"	"830"	"931"	"26"	"11"	"633"	"41"	"26"	"177"	"216"	"311"	"359"	"181"	"137"	"95"	"1103"	"8520"	"0"	"92"	"59"	"459"	"95"	"115"	"0"	"10"	"149"	"0"	"0"	"0"	"0"	"0"	"0"	"0"	"0"	"0"	"0"	"0"	"0"	"1"	"0"	"0"	"0"	"0"	"2"	"0"	"0"	"0"	"0"	"380"	"11"	"14"	"17"	"75"	"3"	"152"	"106"	"1"	"342"	"49"	"17"	"176"	"458"	"33"	"1"	"167"	"675"	"75"	"4"	"15"	"71"	"10"	"161"	"51"	"18"	"140"	"59"	"6"	"650"	"207"	"307"	"156"	"1717"	"247"	"114"	"1028"	"231"	"10"	"99"	"6575"	"58"	"460"	"227"	"30"	"178"	"40"	"3"	"0"	"12"	"15"	"512"	"0"	"1120"	"0"	"2"	"836"	"41"	"161"	"178"	"20"	"81"	"4"	"157"	"69"	"3"	"140"	"0"	"0"	"0"	"37"	"50"	"28"	"0"	"0"	"63"	"70"	"118"	"154"	"61"	"502"	"51"	"2"	"10"	"0"	"0"	"0"	"297"	"13"	"521"	"269"	"5153"	"539"	"69"	"85"	"23"	"30"	"0"	"0"	"23"	"51"	"341"	"215"	"153"	"161"	"160"	"0"	"13"	"0"	"8"	"0"	"124"	"30"	"128"	"52"	"159"	"3872"	"31"	"662"	"192"	"150"	"75"	"220"	"166"	"58"	"445"	"0"	"7"	"7"	"494"	"12"	"46"	"241"	"16"	"49"	"34"	"78"	"117"	"4236"	"305"	"135"	"109"	"1"	"45"	"306"	"59"	"106"	"136"	"29"	"30"	"35"	"14"	"274"	"1"	"8"	"1"	"1"	"3"	"0"	"9"	"4"	"32"	"1852"	"98"	"751"	"599"	"31"	"470"	"438"	"1004"	"146"	"174"	"4"	"2153"	"644"	"156"	"356"	"175"	"7"	"14"	"9"	"746"	"31"	"282"	"13"	"11"	"113"	"444"	"172"	"15"	"111"	"0"	"169"	"1"	"213"	"55"	"128"	"194"	"70"	"44"	"179"	"21"	"714"	"22"	"55"	"185"	"59"	"106"	"142"	"36"	"17"	"15"	"26"	"37"	"19"	"49"	"253"	"38"	"21"	"354"	"2449"	"44"	"427"	"110"	"2062"	"251"	"2"	"479"	"1830"	"356"	"241"	"1"	"45"	"2115"	"19"	"102"	"362"	"361"	"54"	"126"	"462"	"863"	"55"	"175"	"64"	"750"	"0"	"0"	"0"	"3"	"1"	"0"	"45"	"312"	"1"	"0"	"0"	"52"	"20"	"53"	"120"	"4"	"137"	"127"	"445"	"47"	"316"	"1357"	"11"	"1"	"3"	"150"	"26"	"4"	"133"	"22"	"1517"	"951"	"130"	"3"	"0"	"0"	"0"	"0"	"97"	"467"	"181"	"567"	"99"	"0"	"187"	"5"	"1"	"0"	"5"	"13"	"12"	"88"	"23"	"304"	"35"	"87"	"3"	"585"	"88"	"494"	"99"	"0"	"25"	"137"	"417"	"1025"	"870"	"4286"	"759"	"362"	"187"	"402"	"770"	"883"	"62"	"100"	"594"	"1522"	"1"	"0"	"47"	"462"	"56"	"284"	"359"	"1332"	"39"	"45"	"32"	"31"	"7"	"55"	"328"	"3127"	"1845"	"2620"	"1955"	"4147"	"1520"	"329"	"144"	"92"	"21"	"30"	"6"	"1"	"1609"	"2790"	"106"	"474"	"82"	"10"	"0"	"45"	"0"	"0"	"0"	"0"	"2"	"4"	"375"	"149"	"148"	"170"	"799"	"410"	"120"	"46"	"1"	"0"	"234"	"147"	"0"	"3"	"0"	"195"	"7"	"2"	"3"	"7"	"1127"	"177"	"220"	"9"	"68"	"148"	"1087"	"78"	"78"	"56"	"92"	"884"	"511"	"1045"	"3"	"108"	"9"	"551"	"3"	"82"	"9"	"49"	"103"	"187"	"274"	"0"	"34"	"206"	"13"	"2457"	"658"	"2"	"2"	"52"	"2"	"22"	"731"	"17340"	"9"	"3"	"0"	"14"	"42"	"76"	"229"	"0"	"0"	"28"	"979"	"298"	"41"	"338"	"23"	"190"	"481"	"46"	"1459"	"0"	"2"	"3"	"813"	"23"	"25"	"233"	"31"	"74"	"2001"	"134"	"0"	"21"	"750"	"2759"	"31"	"70"	"35"	"90"	"182"	"582"	"111"	"7"	"262"	"731"	"287"	"3"	"54"	"0"	"0"	"249"	"28"	"0"	"199"	"95"	"32"	"5"	"658"	"74"	"29"	"1"	"25"	"65"	"0"	"135"	"98"	"67"	"63"	"2"	"0"	"15"	"0"	"0"	"57"	"0"	"4"	"14"	"272"	"0"	"5"	"24"	"123"	"104"	"412"	"322"	"97"	"259"	"253"	"23"	"293"	"266"	"25"	"1"	"85"	"10"	"10"	"8172"	"8"	"2"	"551"	"105"	"134"	"98"	"118"	"152"	"664"	"558"	"311"	"25"	"25"	"1"	"0"	"32"	"32"	"72"	"1"	"18"	"11"	"1762"	"2"	"43"	"506"	"145"	"2"	"82"	"281"	"33"	"33"	"12"	"33"	"10"	"37"	"235"	"21"	"104"	"1"	"3"	"27"	"50"	"14"	"77"	"132"	"500"	"342"	"39"	"74"	"32"	"0"	"9"	"46"	"264"	"8"	"50"	"52"	"178"	"4034"	"350"	"0"	"1116"	"264"	"12"	"42"	"1236"	"0"	"334"	"364"	"446"	"24"	"520"	"0"	"0"	"0"	"0"	"0"	"1"	"2"	"56"	"1"	"27"	"39"	"62"	"1"	"9"	"0"	"5"	"42"	"29"	"354"	"1576"	"45"	"445"	"11"	"28"	"3"	"46"	"0"	"80"	"0"	"23"	"161"	"0"	"11"	"28"	"2"	"1"	"4973"	"128"	"121"	"1022"	"469"	"3"	"2"	"82"	"588"	"2"	"0"	"88"	"32"	"38"	"14"	"0"	"13"	"0"	"27"	"2"	"25"	"20"	"21"	"1"	"1306"	"45"	"1057"	"21"	"4"	"46"	"262"	"2483"	"10"	"7"	"132"	"205"	"267"	"0"	"0"	"40"	"50"	"1"	"5"	"0"	"120"	"0"	"10"	"41"	"215"	"105"	"188"	"81"	"97"	"2"	"0"	"144"	"552"	"13"	"556"	"85"	"649"	"7534"	"935"	"983"	"1080"	"335"	"32"	"765"	"1112"	"12"	"236"	"123"	"13"	"14"	"0"	"104"	"0"	"2"	"0"	"0"	"41"	"1"	"139"	"0"	"5"	"19"	"16"	"0"	"3"	"15"	"0"	"130"	"6"	"7"	"1"	"60"	"3"	"80"	"30"	"0"	"66"	"0"	"11"	"14"	"0"	"141"	"61"	"115"	"150"	"387"	"351"	"1107"	"0"	"1"	"11"	"43"	"6"	"55"	"1"	"25"	"0"	"33"	"19"	"0"	"8"	"15"	"0"	"0"	"0"	"32"	"17"	"0"	"57"	"1"	"57"	"12"	"16"	"321"	"1"	"1"	"0"	"1"	"1"	"11"	"135"	"5"	"0"	"119"	"60"	"5"	"524"	"98"	"159"	"7"	"240"	"3"	"0"	"0"	"0"	"80"	"136"	"56"	"0"	"0"	"6"	"56"	"8"	"1301"	"100"	"5"	"13"	"9"	"32"	"0"	"20"	"44"	"0"	"3"	"18"	"62"	"8"	"28"	"0"	"5"	"0"	"0"	"14"	"79"	"41"	"3"	"3"	"0"	"10"	"32"	"18575"	"2"	"68"	"2"	"0"	"86"	"32"	"72"	"20"	"69"	"34"	"27"	"2"	"118"	"1"	"308"	"1"	"2"	"1"	"0"	"2"	"0"	"4037"	"6"	"480"	"2"	"772"	"62"	"1"	"35"	"60"	"30"	"13"	"6"	"2"	"11"	"0"	"20"	"34"	"108"	"0"	"0"	"4"	"12"	"2"	"571"	"699"	"583"	"3"	"429"	"435"	"165"	"67"	"33"	"28"	"3"	"45"	"1332"	"1"	"67"	"50"	"54"	"19"	"259"	"660"	"367"	"372"	"285"	"0"	"1"	"0"	"0"	"0"	"0"	"7"	"134"	"571"	"2388"	"10"	"0"	"39"	"116"	"64"	"38"	"40"	"102"	"40"	"1"	"0"	"0"	"700"	"27"	"0"	"172"	"403"	"301"	"259"	"56"	"184"	"1693"	"19"	"20"	"110"	"32"	"83"	"22"	"80"	"42"	"5"	"8"	"14"	"1"	"48"	"5"	"0"	"0"	"15"	"22"	"4"	"175"	"72"	"22"	"2"	"0"	"17"	"39"	"7"	"1224"	"194"	"1330"	"181"	"69"	"176"	"2"	"0"	"1"	"18"	"6"	"0"	"1"	"12"	"55"	"9"	"32"	"1496"	"1"	"146"	"409"	"24"	"564"	"112"	"10"	"36"	"218"	"81"	"1"	"59"	"234"	"109"	"71"	"18"	"69"	"680"	"53"	"92"	"227"	"175"	"79"	"384"	"13"	"614"	"184"	"33"	"1521"	"112"	"100"	"44"	"119"	"51"	"120"	"3"	"1"	"0"	"175"	"115"	"75"	"2"	"169"	"6889"	"575"	"0"	"0"	"0"	"0"	"0"	"2"	"0"	"2238"	"2"	"16"	"141"	"116"	"40"	"42"	"1157"	"160"	"104"	"108"	"358"	"588"	"2"	"4"	"183"	"131"	"9"	"6"	"4"	"1"	"919"	"13"	"75"	"72"	"15"	"437"	"264"	"388"	"64"	"443"	"0"	"914"	"0"	"0"	"89"	"601"	"48"	"4"	"236"	"95"	"1056"	"0"	"0"	"56"	"3"	"0"	"58"	"195"	"1"	"37"	"54"	"127"	"176"	"1"	"281"	"48"	"2351"	"566"	"279"	"4"	"90"	"514"	"42"	"203"	"1048"	"65"	"17"	"259"	"272"	"63"	"418"	"13"	"218"	"15"	"45"	"54"	"47"	"192"	"5"	"9"	"195"	"26"	"201"	"5"	"425"	"435"	"117"	"61"	"1"	"0"	"51"	"398"	"506"	"260"	"5071"	"93"	"69"	"147"	"37"	"49"	"23"	"38"	"0"	"60"	"1177"	"24"	"3"	"84"	"41"	"108"	"213"	"379"	"54"	"27"	"47"	"36"	"624"	"0"	"0"	"3"	"151"	"286"	"159"	"65"	"68"	"309"	"544"	"708"	"1"	"73"	"82"	"178"	"316"	"2"	"6"	"120"	"1436"	"218"	"559"	"86"	"79"	"684"	"144"	"140"	"188"	"203"	"3"	"3"	"636"	"165"	"253"	"190"	"50"	"29"	"875"	"50"	"167"	"124"	"277"	"67"	"21"	"354"	"122"	"2447"	"74"	"321"	"368"	"43"	"8"	"2111"	"367"	"300"	"652"	"11"	"23"	"400"	"55"	"214"	"31"	"86"	"215"	"4"	"187"	"357"	"34"	"2"	"48"	"52"	"64"	"60"	"4"	"47"	"95"	"99"	"4"	"87"	"410"	"134"	"210"	"53"	"220"	"149"	"135"	"9"	"14"	"13"	"23"	"190"	"123"	"81"	"34"	"351"	"13"	"30"	"358"	"167"	"208"	"9"	"48"	"462"	"26"	"3"	"194"	"231"	"522"	"109"	"39"	"121"	"3"	"40"	"78"	"205"	"142"	"16"	"523"	"383"	"982"	"442"	"121"	"39"	"670"	"229"	"43"	"609"	"1"	"194"	"555"	"37"	"37"	"417"	"2"	"46"	"168"	"45"	"61"	"0"	"564"	"28"	"245"	"1823"	"188"	"87"	"36"	"8"	"89"	"39"	"22"	"208"	"1171"	"605"	"67"	"590"	"0"	"386"	"208"	"169"	"0"	"1"	"37"	"67"	"161"	"44"	"94"	"231"	"1"	"5"	"199"	"30"	"42"	"110"	"35"	"0"	"239"	"21"	"108"	"117"	"194"	"154"	"1650"	"139"	"175"	"32"	"1863"	"135"	"2"	"35"	"336"	"95"	"196"	"101"	"80"	"49"	"0"	"154"	"148"	"22"	"0"	"782"	"834"	"49"	"15"	"189"	"0"	"0"	"0"	"1105"	"10"	"306"	"51"	"200"	"10579"	"3896"	"144"	"43"	"0"	"1"	"1009"	"80"	"262"	"6"	"394"	"144"	"121"	"14"	"370"	"0"	"136"	"49"	"26"	"57"	"175"	"54"	"397"	"857"	"80"	"768"	"303"	"992"	"43"	"56"	"138"	"197"	"534"	"128"	"0"	"11"	"0"	"3"	"201"	"50"	"1113"	"434"	"175"	"335"	"50"	"62"	"32"	"66"	"22"	"78"	"24"	"610"	"296"	"76"	"41"	"162"	"10"	"25"	"95"	"10"	"0"	"0"	"479"	"14"	"382"	"58"	"60"	"1122"	"335"	"1"	"513"	"50"	"35"	"143"	"70"	"313"	"0"	"38"	"13"	"26"	"23"	"7"	"24"	"130"	"61"	"36"	"138"	"28"	"78"	"23"	"63"	"24"	"7"	"117"	"4"	"386"	"241"	"253"	"4"	"56"	"13"	"379"	"38"	"528"	"11"	"1055"	"53"	"60"	"17"	"104"	"550"	"813"	"319"	"1954"	"946"	"156"	"0"	"4"	"0"	"1"	"92"	"52"	"45"	"14"	"0"	"2"	"120"	"3"	"4"	"453"	"1"	"5"	"17"	"2"	"0"	"0"	"0"	"0"	"0"	"1"	"0"	"23"	"0"	"0"	"300"	"7"	"2"	"0"	"0"	"0"	"0"	"1"	"0"	"6"	"0"	"4"	"0"	"22"	"0"	"4"	"0"	"2"	"1"	"5"	"2"	"0"	"1"	"0"	"0"	"0"	"2"	"0"	"3"	"0"	"0"	"2"	"1"	"312"	"9"	"5"	"25"	"8"	"111"	"3"	"32"	"12"	"57"	"1"	"24"	"9"	"4"	"11"	"10"	"77"	"5"	"7"	"5"	"8"	"40"	"0"	"19"	"12"	"53"	"3"	"0"	"4"	"1479"	"966"	"1"	"0"	"71"	"1970"	"258"	"35"	"178"	"63"	"347"	"24"	"18"	"27"	"25"	"8"	"22"	"21"	"0"	"20"	"0"	"50"	"3"	"49"	"23"	"8"	"5"	"100"	"50"	"1"	"0"	"62"	"297"	"13"	"8"	"1"	"0"	"0"	"0"	"3"	"3"	"0"	"5"	"288"	"17"	"22"	"10"	"78"	"2"	"11"	"178"	"47"	"142"	"443"	"0"	"12"	"4"	"17"	"282"	"0"	"0"	"4"	"10"	"26"	"0"	"19"	"22"	"80"	"43"	"2"	"3"	"452"	"1"	"27"	"6"	"3"	"89"	"31"	"0"	"0"	"0"	"42"	"1672"	"167"	"319"	"9"	"3"	"48"	"290"	"39"	"57"	"50"	"4"	"235"	"1"	"3"	"51"	"1"	"7"	"2"	"1"	"225"	"5"	"0"	"1"	"0"	"0"	"155"	"43"	"73"	"28"	"27"	"8"	"36"	"5"	"2"	"11"	"1"	"481"	"3"	"512"	"114"	"748"	"279"	"158"	"46"	"13"	"375"	"0"	"1"	"131"	"24"	"10"	"300"	"100"	"1685"	"5"	"17"	"7"	"431"	"173"	"0"	"528"	"155"	"1453"	"63"	"181"	"1"	"76"	"441"	"38"	"12"	"343"	"191"	"116"	"94"	"112"	"93"	"42"	"100"	"2722"	"393"	"419"	"72"	"1"	"44"	"4"	"1"	"9"	"10"	"1"	"8"	"0"	"21"	"0"	"456"	"5"	"78"	"55"	"14"	"839"	"10"	"44"	"593"	"3625"	"129"	"28"	"221"	"59"	"44"	"0"	"1"	"538"	"43"	"23"	"8"	"27"	"59"	"41"	"2"	"27"	"1"	"35"	"0"	"11"	"182"	"15"	"123"	"7"	"17"	"0"	"2"	"885"	"45"	"6"	"0"	"4"	"2"	"2"	"0"	"43"	"21"	"12"	"20"	"3"	"6"	"0"	"3"	"8"	"2"	"2"	"60"	"7"	"5"	"3"	"2"	"0"	"38"	"9"	"7"	"598"	"44"	"1"	"7"	"0"	"3"	"3"	"7"	"24"	"110"	"7"	"5"	"17"	"5"	"21"	"15"	"22"	"13"	"4"	"3"	"0"	"9"	"0"	"0"	"307"	"77"	"2"	"16"	"2"	"5"	"1"	"255"	"7"	"15"	"2"	"15"	"1"	"1"	"38"	"12"	"33"	"18"	"10"	"1"	"1"	"0"	"0"	"34"	"4"	"1"	"0"	"0"	"12"	"0"	"1"	"0"	"7095"	"1767"	"510"	"260"	"383"	"498"	"1710"	"3"	"1"	"29"	"173"	"95"	"0"	"10"	"40"	"2"	"5"	"106"	"14"	"10"	"29"	"66"	"16"	"53"	"0"	"4"	"15"	"9"	"3"	"149"	"48"	"0"	"0"	"12"	"2"	"2"	"0"	"1"	"82"	"11"	"4"	"32"	"1153"	"267"	"24"	"86"	"3"	"9"	"1"	"60"	"15"	"2"	"52"	"0"	"0"	"0"	"427"	"313"	"0"	"0"	"0"	"18"	"2"	"2"	"201"	"322"	"1"	"2"	"3"	"77"	"6"	"0"	"2"	"0"	"3"	"2"	"44"	"945"	"144"	"16838"	"2"	"0"	"9"	"6"	"3"	"4"	"28"	"3"	"10"	"81"	"1315"	"5"	"37"	"29"	"228"	"0"	"5"	"21"	"0"	"0"	"3"	"0"	"2"	"19"	"5"	"0"	"60"	"262"	"0"	"20"	"24"	"5"	"10"	"9"	"2"	"4"	"196"	"44"	"120"	"18"	"58"	"324"	"0"	"94"	"4"	"8"	"3"	"10"	"2"	"17"	"0"	"228"	"88"	"1"	"4"	"32"	"0"	"55"	"2"	"0"	"12"	"1"	"39"	"0"	"20"	"4"	"5"	"8"	"3"	"8"	"3"	"1"	"0"	"6"	"1"	"24"	"0"	"9"	"80"	"0"	"1"	"473"	"266"	"13"	"1"	"3"	"30"	"3"	"0"	"4"	"8"	"1"	"8"	"7"	"0"	"16"	"0"	"2"	"0"	"2"	"4"	"3"	"0"	"13"	"1"	"26"	"33"	"4"	"0"	"1"	"0"	"29"	"4"	"1"	"1463"	"252"	"0"	"109"	"0"	"0"	"7"	"6"	"0"	"0"	"3"	"0"	"147"	"299"	"0"	"110"	"1"	"43"	"0"	"639"	"0"	"8"	"1"	"6"	"12"	"2"	"1"	"0"	"0"	"0"	"6"	"3"	"0"	"194"	"1"	"4"	"3"	"7"	"0"	"257"	"3"	"3"	"598"	"709"	"206"	"63"	"95"	"0"	"3"	"7"	"3"	"8"	"10"	"0"	"25"	"7"	"0"	"1"	"4"	"0"	"0"	"1"	"9"	"0"	"59"	"290"	"1"	"2"	"4"	"27"	"9"	"27"	"28"	"0"	"5"	"2218"	"43"	"10"	"149"	"3"	"1"	"0"	"72"	"0"	"14"	"4"	"0"	"5"	"7"	"16"	"10"	"2"	"23"	"3"	"0"	"1"	"9"	"1"	"14"	"1"	"1"	"3"	"2"	"0"	"0"	"9"	"11"	"826"	"2"	"36"	"4"	"79"	"1"	"293"	"21"	"9"	"3"	"3"	"29"	"195"	"102"	"12"	"13"	"14"	"36"	"0"	"128"	"0"	"2"	"289"	"1"	"0"	"0"	"0"	"6"	"0"	"1"	"12"	"15"	"3"	"3"	"20"	"0"	"3"	"14"	"12"	"37"	"0"	"7"	"2"	"3"	"9"	"5"	"4"	"0"	"10"	"0"	"0"	"350"	"4"	"99"	"542"	"186"	"12"	"291"	"30"	"163"	"11"	"50"	"74"	"1240"	"387"	"130"	"584"	"2"	"0"	"1"	"0"	"0"	"5"	"9"	"0"	"8"	"1"	"3"	"13"	"1"	"34"	"1"	"49"	"478"	"2468"	"11175"	"44"	"86"	"127"	"254"	"338"	"214"	"195"	"75"	"160"	"250"	"0"	"392"	"8909"	"155"	"0"	"1"	"4"	"1"	"5"	"7"	"16"	"0"	"2"	"1"	"5"	"12"	"0"	"6"	"0"	"0"	"3"	"0"	"0"	"1"	"4"	"1"	"17"	"129"	"0"	"2"	"3"	"3"	"0"	"46"	"15"	"8"	"994"	"0"	"6"	"1"	"2"	"33"	"13"	"0"	"10"	"0"	"0"	"52"	"10"	"2"	"9"	"0"	"8"	"4"	"4"	"9"	"1"	"21"	"84"	"2"	"58"	"8"	"6"	"14"	"1"	"0"	"0"	"28"	"10"	"15"	"0"	"5"	"3"	"6"	"1174"	"13"	"0"	"9"	"0"	"2"	"4"	"6"	"1"	"2"	"2"	"1"	"2"	"0"	"10"	"48"	"12"	"0"	"0"	"0"	"1143"	"0"	"0"	"1"	"0"	"7"	"502"	"2"	"3"	"12"	"1159"	"1253"	"0"	"3"	"19"	"6"	"1"	"24"	"0"	"5"	"1"	"51"	"0"	"3"	"140"	"846"	"0"	"79"	"0"	"1"	"1"	"4"	"57"	"1"	"31"	"1"	"1"	"0"	"69"	"92"	"230"	"8"	"27"	"14"	"1"	"8"	"3"	"17"	"24"	"17"	"0"	"0"	"0"	"42"	"28"	"3"	"21"	"0"	"155"	"1"	"138"	"123"	"248"	"48"	"0"	"0"	"7"	"6"	"5"	"2"	"6"	"219"	"487"	"75"	"695"	"0"	"5"	"8"	"2"	"8"	"0"	"1"	"4"	"0"	"5"	"0"	"0"	"1"	"0"	"0"	"0"	"316"	"1"	"0"	"1"	"5"	"1"	"1"	"0"	"12"	"0"	"2"	"1"	"2"	"0"	"0"	"0"	"13"	"7"	"2"	"0"	"0"	"10"	"0"	"15"	"46"	"9"	"0"	"4"	"1"	"0"	"17"	"5"	"0"	"1"	"2"	"29"	"7"	"46"	"9"	"6"	"80"	"6"	"2"	"2"	"0"	"12"	"2"	"1"	"0"	"4"	"8"	"0"	"0"	"1"	"0"	"0"	"2"	"0"	"5"	"7"	"1"	"0"	"1"	"8"	"36"	"38"	"0"	"0"	"0"	"0"	"1"	"0"	"47"	"0"	"2"	"0"	"0"	"2285"	"11"	"66"	"0"	"0"	"0"	"1"	"8"	"0"	"0"	"0"	"4"	"11"	"31"	"0"	"1"	"0"	"11"	"7"	"12"	"2"	"0"	"15"	"0"	"19"	"17"	"8"	"5"	"4"	"3"	"0"	"8"	"0"	"5"	"3"	"0"	"0"	"2"	"6"	"20"	"4"	"22"	"572"	"241"	"49"	"0"	"8"	"17"	"4"	"0"	"3"	"1"	"26"	"0"	"0"	"0"	"0"	"0"	"0"	"5"	"15"	"1"	"1"	"32"	"6"	"0"	"1"	"29"	"6"	"0"	"5"	"11"	"3"	"0"	"0"	"0"	"15"	"1"	"0"	"4"	"1"	"19"	"4"	"0"	"0"	"1"	"0"	"4"	"1"	"3"	"1"	"1"	"3"	"8"	"0"	"0"	"2"	"0"	"2"	"1"	"0"	"5"	"1"	"0"	"1"	"1"	"1"	"0"	"0"	"2"	"0"	"4"	"56"	"21"	"14"	"3"	"1"	"1"	"1"	"0"	"5"	"2"	"2"	"1"	"0"	"2"	"0"	"0"	"9"	"13"	"1"	"0"	"10"	"5"	"14"	"1"	"0"	"4"	"5"	"4"	"1"	"3"	"3"	"0"	"1"	"10"	"0"	"0"	"4"	"12"	"0"	"3"	"4"	"5"	"0"	"2"	"17"	"10"	"0"	"4"	"3"	"0"	"13"	"9"	"1"	"1"	"1"	"1"	"0"	"3"	"2"	"3"	"0"	"1"	"0"	"4"	"0"	"2"	"0"	"0"	"0"	"0"	"2"	"3"	"1"	"0"	"5"	"509"	"3"	"7"	"1"	"0"	"0"	"0"	"9"	"12"	"9"	"1"	"2"	"2"	"1"	"1"	"5"	"0"	"0"	"0"	"0"	"81"	"9"	"94"	"0"	"2"	"1"	"27"	"5"	"3"	"0"	"26"	"154"	"0"	"42"	"16"	"1"	"12"	"0"	"75"	"0"	"1"	"0"	"5"	"0"	"388"	"4985"	"1"	"0"	"0"	"3"	"0"	"0"	"1279"	"0"	"1943"	"5"	"0"	"27"	"16"	"40"	"1"	"3"	"0"	"0"	"0"	"1292"	"1"	"24"	"0"	"0"	"1"	"3"	"0"	"5"	"0"	"1"	"2"	"12"	"0"	"3"	"0"	"0"	"11"	"0"	"1"	"1"	"34"	"2"	"3"	"0"	"2"	"0"	"16"	"1"	"0"	"0"	"1"	"0"	"7"	"171"	"720"	"0"	"0"	"0"	"14"	"0"	"12"	"7"	"3"	"1"	"0"	"154"	"1194"	"0"	"13"	"3"	"8"	"25"	"4"	"21"	"31"	"7"	"38"	"475"	"0"	"96"	"1"	"3"	"3"	"108"	"56"	"0"	"19"	"5"	"0"	"14"	"0"	"2"	"1"	"0"	"5"	"27"	"31"	"1"	"0"	"2"	"1"	"15"	"4"	"0"	"8"	"1"	"9"	"0"	"1"	"1"	"0"	"3"	"7"	"5"	"11"	"12"	"4"	"0"	"0"	"0"	"0"	"2"	"1"	"118"	"7"	"0"	"0"	"4"	"0"	"0"	"2"	"14"	"7"	"2"	"1"	"12"	"6"	"1"	"1"	"4"	"1"	"31"	"0"	"0"	"1"	"0"	"2"	"0"	"3"	"2"	"16"	"28"	"94"	"3"	"3"	"2"	"25"	"2"	"1"	"0"	"0"	"0"	"2"	"2"	"8"	"0"	"0"	"3"	"1"	"6"	"4"	"2"	"5"	"15"	"7"	"0"	"1"	"0"	"0"	"1"	"7"	"2"	"37"	"3"	"5"	"5"	"0"	"2"	"0"	"0"	"234"	"0"	"0"	"0"	"3"	"3"	"1"	"1"	"110"	"65"	"15"	"0"	"0"	"30"	"8"	"5"	"0"	"0"	"2"	"3"	"3"	"2"	"17"	"3"	"8"	"0"	"3"	"3"	"0"	"0"	"6"	"3"	"0"	"25"	"83"	"2"	"1"	"0"	"1"	"123"	"14"	"13"	"1"	"3"	"0"	"0"	"1"	"214"	"13"	"208"	"6"	"105"	"0"	"65"	"678"	"2"	"3"	"13"	"4"	"4"	"8"	"5"	"1"	"3"	"39"	"2"	"2"	"10"	"6"	"3"	"0"	"9"	"2"	"0"	"3"	"0"	"0"	"0"	"22"	"17"	"235"	"1601"	"1227"	"0"	"1"	"168"	"14"	"40"	"116"	"163"	"15"	"63"	"11"	"10"	"2"	"6"	"35"	"4"	"165"	"9"	"29"	"0"	"20"	"1398"	"125"	"515"	"23"	"2"	"68"	"0"	"2063"	"4"	"0"	"149"	"333"	"0"	"119"	"388"	"0"	"3"	"4"	"3"	"74"	"3013"	"19"	"7"	"20"	"0"	"43"	"126"	"127"	"0"	"0"	"3"	"292"	"136"	"55"	"416"	"0"	"1"	"1"	"263"	"15"	"5"	"2"	"1"	"6"	"0"	"17"	"2"	"0"	"7949"	"0"	"0"	"0"	"0"	"8"	"2"	"18"	"5"	"0"	"10"	"2"	"1"	"1"	"9"	"2"	"4"	"0"	"1"	"2"	"0"	"0"	"4"	"0"	"1"	"0"	"0"	"18"	"16"	"3"	"12"	"49"	"3"	"1"	"10"	"0"	"0"	"2"	"0"	"118"	"39"	"71"	"54"	"129"	"47"	"183"	"60"	"64"	"0"	"7"	"3"	"0"	"0"	"20"	"0"	"11"	"17"	"11"	"0"	"0"	"6"	"3"	"8"	"6"	"0"	"5"	"3"	"0"	"4701"	"2"	"16"	"5"	"0"	"20"	"11"	"11"	"0"	"3"	"41"	"124"	"27"	"211"	"2203"	"118"	"100"	"6"	"17"	"30"	"27"	"0"	"6"	"0"	"1"	"1"	"30"	"2"	"0"	"0"	"0"	"1"	"6"	"8"	"0"	"0"	"4"	"1"	"7"	"15"	"3"	"0"	"2"	"23"	"19"	"8"	"971"	"93"	"460"	"2"	"0"	"0"	"55"	"2"	"19"	"17"	"6"	"19"	"0"	"0"	"1"	"0"	"1"	"8"	"14"	"1"	"1"	"10"	"25"	"3"	"8"	"33"	"18"	"5"	"2"	"1"	"0"	"8"	"1"	"1"	"2"	"605"	"0"	"0"	"1"	"2"	"0"	"0"	"3"	"3"	"2"	"0"	"3"	"0"	"0"	"0"	"0"	"21"	"3"	"6"	"2"	"1"	"1"	"1"	"11"	"0"	"24"	"0"	"6"	"1"	"1"	"5"	"4"	"3"	"8"	"0"	"3"	"0"	"0"	"0"	"22"	"0"	"0"	"2"	"2"	"0"	"0"	"141"	"3"	"0"	"4"	"0"	"1"	"1"	"13"	"0"	"1"	"0"	"0"	"0"	"11"	"9"	"2"	"4"	"5"	"0"	"0"	"0"	"3"	"0"	"1"	"1"	"10"	"4"	"1"	"2"	"0"	"0"	"0"	"0"	"0"	"17"	"0"	"39"	"2"	"6"	"0"	"0"	"1"	"16"	"0"	"1"	"0"	"0"	"1"	"10"	"16"	"3"	"9"	"12"	"2"	"20"	"0"	"0"	"4"	"0"	"1"	"0"	"0"	"0"	"0"	"0"	"0"	"92"	"123"	"592"	"2"	"3"	"1"	"0"	"2"	"0"	"1"	"15"	"0"	"2"	"0"	"0"	"0"	"17"	"2"	"4"	"0"	"3"	"1"	"4"	"2"	"0"	"0"	"2"	"1"	"0"	"1"	"1"	"5"	"0"	"0"	"9"	"0"	"10"	"4"	"1"	"2"	"40"	"1"	"0"	"0"	"4"	"1"	"7"	"17"	"0"	"1"	"10"	"2"	"7"	"0"	"0"	"60"	"22"	"25"	"5"	"4"	"0"	"10"	"19"	"24"	"0"	"0"	"0"	"0"	"0"	"0"	"0"	"0"	"0"	"533"	"734"	"0"	"1"	"0"	"0"	"0"	"2"	"0"	"7"	"0"	"0"	"0"	"4"	"0"	"0"	"1"	"1"	"2"	"5"	"0"	"0"	"1"	"1"	"0"	"0"	"0"	"3"	"14"	"3"	"0"	"1"	"1533"	"0"	"11"	"3"	"4"	"2"	"1"	"14"	"2"	"0"	"0"	"0"	"0"	"3"	"15"	"2"	"1"	"2"	"1"	"20"	"0"	"0"	"0"	"0"	"0"	"1"	"8"	"0"	"0"	"0"	"14"	"1"	"0"	"6"	"0"	"1"	"10"	"0"	"2"	"0"	"1"	"0"	"0"	"5"	"0"	"13"	"6"	"3"	"0"	"0"	"1"	"0"	"0"	"1"	"0"	"0"	"2"	"22"	"11"	"1"	"3"	"2"	"5"	"2"	"0"	"1"	"5"	"5"	"2"	"45"	"4"	"4"	"15"	"1"	"0"	"2"	"9"	"14"	"1"	"0"	"49"	"2"	"0"	"2"	"5"	"12"	"3"	"1"	"8"	"23"	"17"	"3"	"2"	"0"	"9"	"1"	"0"	"0"	"14"	"2"	"0"	"3"	"2"	"0"	"0"	"1"	"27"	"8"	"0"	"1"	"49"	"0"	"0"	"0"	"0"	"3"	"2"	"0"	"1"	"0"	"10"	"4"	"0"	"2"	"1"	"1"	"0"	"21"	"1"	"42"	"0"	"0"	"0"	"1"	"1"	"0"	"0"	"28"	"0"	"1"	"7"	"11"	"1"	"0"	"1"	"2"	"4"	"1"	"0"	"0"	"1"	"1"	"0"	"0"	"3"	"0"	"9"	"0"	"1"	"19"	"12"	"20"	"1"	"0"	"0"	"3"	"2"	"0"	"0"	"0"	"0"	"2"	"0"	"0"	"0"	"6"	"0"	"1"	"0"	"1"	"0"	"1"	"0"	"1"	"3"	"5"	"0"	"3"	"2"	"6"	"0"	"2"	"24"	"2"	"4"	"2"	"1573"	"180"	"1"	"0"	"0"	"3"	"0"	"0"	"0"	"1"	"0"	"0"	"0"	"0"	"3"	"0"	"1"	"6"	"0"	"2"	"0"	"0"	"0"	"0"	"0"	"0"	"0"	"0"	"3"	"0"	"0"	"0"	"1"	"0"	"0"	"0"	"0"	"0"	"2"	"1"	"0"	"2"	"1"	"3"	"1"	"1"	"0"	"1"	"0"	"0"	"0"	"0"	"0"	"1"	"0"	"2"	"3"	"0"	"2"	"1"	"0"	"4"	"0"	"4"	"4"	"1"	"0"	"0"	"1"	"2"	"8"	"1"	"240"	"998"	"418"	"1284"	"81"	"21"	"120"	"150"	"681"	"266"	"123"	"80"	"946"	"404"	"418"	"531"	"211"	"2376"	"1110"	"155"	"1"	"11"	"1333"	"0"	"8"	"14"	"0"	"1"	"0"	"12"	"8"	"24"	"12"	"44"	"95"	"407"	"1"	"1"	"1"	"0"	"3"	"15"	"0"	"1"	"0"	"2"	"6"	"0"	"2"	"2"	"15"	"7"	"0"	"49"	"1"	"9"	"7"	"2"	"23"	"0"	"7"	"5"	"8"	"11"	"2"	"48"	"14"	"3"	"0"	"1"	"0"	"0"	"6"	"3"	"6"	"0"	"163"	"497"	"277"	"16"	"0"	"32"	"0"	"0"	"1"	"1"	"0"	"21"	"0"	"6"	"4"	"1"	"5"	"0"	"0"	"71"	"11"	"0"	"0"	"2"	"0"	"0"	"1"	"0"	"0"	"2"	"7"	"12"	"3"	"13"	"0"	"4"	"14"	"0"	"0"	"1"	"13"	"5"	"7"	"0"	"0"	"7"	"1"	"1"	"0"	"3"	"1"	"2"	"3"	"4"	"2"	"0"	"1"	"2"	"11"	"5"	"2"	"0"	"0"	"0"	"8"	"0"	"4"	"3"	"6"	"7"	"3"	"0"	"1"	"0"	"1"	"58"	"0"	"1"	"1"	"0"	"1"	"2"	"3"	"4"	"9"	"0"	"5"	"0"	"0"	"0"	"0"	"0"	"0"	"2"	"8"	"2"	"2"	"5"	"8"	"4"	"46"	"0"	"2"	"20"	"25"	"4"	"10"	"2"	"1"	"0"	"0"	"4"	"5"	"0"	"7"	"1"	"3"	"10"	"0"	"50"	"17"	"0"	"3"	"2"	"5"	"15"	"15"	"0"	"0"	"1"	"0"	"2"	"2"	"7"	"0"	"20"	"7"	"4"	"102"	"78"	"5"	"7"	"29"	"5"	"0"	"3"	"0"	"1"	"11"	"10"	"0"	"0"	"2"	"1"	"1"	"18"	"11"	"448"	"0"	"2"	"6"	"0"	"3"	"2"	"18"	"4"	"291"	"77"	"14"	"0"	"0"	"29"	"19"	"10"	"16"	"14"	"0"	"0"	"17"	"4"	"1"	"0"	"1"	"0"	"2"	"0"	"2"	"0"	"1"	"1940"	"10264"	"8"	"3"	"6"	"3"	"0"	"10"	"8"	"3"	"0"	"0"	"3"	"0"	"0"	"1"	"6"	"2"	"5"	"0"	"0"	"3"	"0"	"8"	"7"	"1"	"3"	"1"	"2"	"0"	"3"	"28"	"1"	"6"	"2"	"43"	"0"	"2"	"0"	"0"	"0"	"3"	"5"	"1"	"0"	"3"	"0"	"28"	"0"	"2"	"2"	"14"	"6"	"1"	"0"	"1"	"2"	"1"	"3"	"246"	"342"	"153"	"0"	"44"	"920"	"31"	"6"	"29"	"4"	"9"	"1"	"10"	"5"	"1"	"9"	"30"	"7"	"0"	"3"	"2"	"7"	"0"	"3"	"0"	"11"	"3"	"4"	"1"	"8"	"361"	"30"	"167"	"0"	"2"	"471"	"348"	"147"	"1"	"0"	"0"	"9"	"1"	"0"	"0"	"0"	"0"	"0"	"0"	"0"	"0"	"0"	"0"	"8"	"0"	"0"	"0"	"0"	"3776"	"1116"	"132"	"0"	"0"	"2"	"0"	"0"	"2"	"0"	"2"	"0"	"0"	"3"	"0"	"1"	"0"	"2"	"6"	"1"	"4"	"0"	"0"	"2"	"0"	"1"	"1"	"0"	"0"	"3"	"2"	"1"	"1"	"0"	"2"	"0"	"0"	"0"	"0"	"0"	"3"	"1"	"5"	"5"	"5"	"3"	"2"	"1"	"0"	"0"	"3"	"186"	"10"	"0"	"239"	"330"	"445"	"31"	"175"	"9"	"13"	"0"	"0"	"9"	"28"	"6"	"3"	"2"	"8"	"4"	"1"	"4"	"0"	"3"	"157"	"138"	"15079"	"68"	"63"	"237"	"2"	"14"	"0"	"85"	"3"	"97"	"0"	"0"	"88"	"190"	"0"	"6867"	"3"	"0"	"55"	"0"	"7"	"546"	"38"	"1"	"6"	"73"	"193"	"217"	"25"	"565"	"310"	"2680"	"511"	"80"	"497"	"291"	"870"	"0"	"459"	"4"	"338"	"679"	"8"	"485"	"9"	"555"	"270"	"1660"	"14"	"97"	"2624"	"1330"	"7"	"1146"	"16"	"3"	"106"	"27"	"16"	"563"	"1600"	"8"	"208"	"1"	"251"	"9"	"137"	"408"	"194"	"15"	"824"	"0"	"0"	"234"	"6"	"188"	"161"	"0"	"1689"	"9"	"17661"	"34"	"123"	"1613"	"74"	"9"	"183"	"1001"	"138"	"96"	"82"	"260"	"922"	"1249"	"3"	"0"	"0"	"0"	"7"	"0"	"0"	"3"	"0"	"2"	"1"	"3"	"197"	"41"	"293"	"20"	"100"	"127"	"265"	"18"	"719"	"56"	"3"	"783"	"1093"	"1488"	"1438"	"194"	"6"	"0"	"0"	"1001"	"1199"	"2249"	"2264"	"1497"	"2627"	"52"	"992"	"132"	"665"	"48"	"343"	"0"	"0"	"22"	"757"	"4"	"47"	"7"	"0"	"0"	"1"	"0"	"3"	"55"	"3"	"6"	"0"	"0"	"0"	"1"	"10"	"1099"	"170"	"277"	"51"	"64"	"248"	"62"	"1"	"1659"	"561"	"262"	"1535"	"1"	"151"	"3049"	"167"	"3"	"0"	"0"	"0"	"0"	"0"	"0"	"1"	"0"	"0"	"1"	"0"	"0"	"4802"	"491"	"12"	"180"	"2043"	"167"	"45"	"16"	"582"	"1045"	"3120"	"144"	"56"	"370"	"1"	"0"	"5"	"0"	"3"	"0"	"3"	"1"	"0"	"7"	"4"	"27"	"1"	"0"	"0"	"0"	"0"	"2"	"1"	"1"	"347"	"917"	"629"	"405"	"342"	"29"	"12"	"0"	"0"	"1"	"0"	"0"	"19"	"0"	"87"	"522"	"49"	"1382"	"339"	"406"	"621"	"255"	"5"	"56"	"24"	"435"	"49"	"52"	"29"	"3"	"224"	"553"	"277"	"10"	"3"	"45"	"2"	"454"	"721"	"338"	"55"	"12"	"365"	"869"	"347"	"57"	"45"	"24"	"0"	"67"	"220"	"72"	"0"	"13"	"229"	"312"	"66"	"688"	"45"	"50"	"160"	"167"	"180"	"65"	"86"	"16"	"39"	"59"	"38"	"60"	"335"	"15"	"98"	"16"	"284"	"313"	"4"	"0"	"3431"	"185"	"46"	"548"	"56"	"778"	"20"	"343"	"0"	"101"	"164"	"90"	"520"	"116"	"706"	"272"	"251"	"13"	"0"	"77"	"42"	"220"	"59"	"89"	"455"	"71"	"195"	"94"	"112"	"336"	"462"	"4"	"9"	"3"	"40"	"6"	"36"	"87"	"40"	"269"	"27"	"12"	"0"	"1"	"0"	"0"	"22"	"181"	"53"	"0"	"14"	"27"	"965"	"0"	"68"	"112"	"243"	"105"	"274"	"49"	"0"	"0"	"21"	"9"	"138"	"1230"	"95"	"0"	"40"	"57"	"7"	"157"	"132"	"163"	"93"	"626"	"502"	"13"	"94"	"117"	"16"	"523"	"636"	"275"	"1611"	"47"	"13"	"284"	"456"	"88"	"129"	"5"	"108"	"390"	"23"	"308"	"266"	"74"	"52"	"23"	"898"	"93"	"34"	"81"	"81"	"204"	"300"	"28"	"92"	"357"	"0"	"0"	"0"	"0"	"0"	"0"	"71"	"57"	"38"	"195"	"66"	"22"	"124"	"137"	"4"	"3662"	"199"	"421"	"2226"	"5"	"0"	"5"	"48"	"238"	"2"	"2"	"247"	"102"	"1"	"723"	"10"	"2209"	"14"	"70"	"5"	"363"	"0"	"0"	"82"	"823"	"13"	"154"	"238"	"2371"	"269"	"4"	"3"	"9"	"5"	"600"	"19"	"23"	"301"	"36"	"32"	"171"	"650"	"913"	"0"	"28"	"0"	"280"	"20"	"0"	"417"	"93"	"0"	"129"	"84"	"1181"	"288"	"10"	"31"	"83"	"772"	"1183"	"18"	"24"	"147"	"28"	"770"	"44"	"156"	"1215"	"60"	"1"	"531"	"93"	"240"	"496"	"1266"	"2"	"91"	"313"	"0"	"37"	"506"	"22"	"426"	"568"	"200"	"55"	"2"	"188"	"107"	"68"	"1"	"192"	"26"	"97"	"268"	"29"	"6"	"77"	"468"	"92"	"170"	"157"	"201"	"40"	"102"	"74"	"421"	"537"	"18"	"2"	"0"	"3"	"8"	"52"	"19"	"144"	"20"	"3"	"337"	"512"	"412"	"82"	"87"	"787"	"102"	"16"	"244"	"43"	"17"	"97"	"2233"	"2"	"303"	"249"	"2"	"1"	"2"	"0"	"1"	"0"	"13"	"151"	"9"	"61"	"5"	"34"	"173"	"0"	"0"	"36"	"0"	"1"	"2"	"0"	"0"	"84"	"443"	"247"	"6"	"256"	"102"	"4"	"230"	"144"	"3"	"0"	"50"	"1108"	"5"	"176"	"236"	"0"	"1"	"18"	"20"	"70"	"7"	"156"	"0"	"46"	"308"	"197"	"240"	"130"	"86"	"100"	"89"	"86"	"38"	"75"	"144"	"133"	"363"	"21"	"361"	"38"	"172"	"77"	"25"	"4"	"1"	"33"	"1"	"20"	"1"	"350"	"101"	"461"	"274"	"144"	"353"	"26"	"7359"	"588"	"1174"	"199"	"58"	"49"	"45"	"135"	"407"	"351"	"331"	"721"	"265"	"76"	"18"	"156"	"156"	"397"	"21"	"158"	"125"	"130"	"73"	"1"	"1605"	"18"	"18"	"857"	"1"	"0"	"895"	"347"	"809"	"146"	"209"	"1563"	"45"	"69"	"48"	"79"	"428"	"246"	"23"	"122"	"84"	"49"	"49"	"10"	"104"	"255"	"124"	"438"	"586"	"14"	"20"	"158"	"350"	"122"	"8"	"9"	"327"	"214"	"46"	"0"	"572"	"83"	"6"	"1"	"10"	"98"	"706"	"36"	"71"	"125"	"24"	"41"	"30"	"738"	"15"	"25"	"392"	"0"	"0"	"30"	"93"	"842"	"359"	"233"	"12"	"69"	"157"	"130"	"242"	"1"	"0"	"4137"	"3"	"275"	"665"	"173"	"116"	"51"	"6"	"529"	"1876"	"610"	"741"	"46"	"0"	"75"	"0"	"102"	"30"	"1455"	"15"	"91"	"228"	"1"	"1"	"125"	"164"	"2"	"992"	"7"	"4"	"33"	"147"	"678"	"4"	"65"	"0"	"214"	"0"	"47"	"20"	"533"	"877"	"33"	"28"	"37"	"66"	"46"	"111"	"104"	"122"	"55"	"105"	"137"	"198"	"301"	"36"	"444"	"26"	"0"	"0"	"0"	"67"	"97"	"73"	"5"	"31"	"9"	"53"	"100"	"0"	"7"	"233"	"183"	"155"	"11"	"42"	"4"	"105"	"26"	"97"	"91"	"365"	"2"	"48"	"2"	"4"	"280"	"61"	"77"	"72"	"713"	"3"	"33"	"2"	"1032"	"56"	"246"	"310"	"388"	"545"	"0"	"1"	"1"	"17"	"178"	"13"	"673"	"1042"	"31"	"0"	"80"	"65"	"11"	"164"	"550"	"4"	"30"	"1"	"21"	"73"	"95"	"781"	"26"	"32"	"82"	"732"	"95"	"283"	"106"	"18"	"1206"	"576"	"62"	"178"	"156"	"105"	"45"	"48"	"164"	"241"	"14"	"447"	"361"	"0"	"0"	"0"	"0"	"0"	"0"	"0"	"0"	"0"	"0"	"0"	"28"	"0"	"0"	"0"	"0"	"0"	"36"	"0"	"2"	"20"	"0"	"47"	"73"	"8"	"33"	"4"	"8"	"16"	"10"	"0"	"70"	"8"	"40"	"13"	"30"	"524"	"206"	"19"	"132"	"312"	"55"	"256"	"0"	"217"	"151"	"222"	"257"	"72"	"8"	"0"	"48"	"24"	"235"	"1523"	"640"	"107"	"317"	"403"	"5"	"16"	"1"	"52"	"86"	"748"	"16"	"22"	"60"	"11"	"6"	"3"	"15"	"171"	"501"	"222"	"68"	"147"	"4"	"746"	"72"	"27"	"281"	"93"	"56"	"15"	"189"	"83"	"128"	"38"	"33"	"2423"	"65"	"112"	"326"	"80"	"0"	"175"	"17"	"44"	"289"	"957"	"184"	"197"	"116"	"84"	"5"	"4"	"236"	"80"	"40"	"926"	"267"	"146"	"109"	"5"	"371"	"48"	"17"	"11"	"10"	"140"	"256"	"1218"	"17"	"150"	"226"	"229"	"7"	"31"	"56"	"47"	"18"	"103"	"23"	"56"	"54"	"496"	"32"	"1186"	"81"	"9"	"1097"	"1585"	"157"	"65"	"819"	"124"	"2"	"26"	"31"	"273"	"316"	"43"	"695"	"19"	"318"	"282"	"551"	"66"	"749"	"98"	"114"	"209"	"90"	"220"	"311"	"256"	"84"	"34"	"36"	"3"	"0"	"479"	"158"	"334"	"152"	"56"	"32"	"32"	"26"	"53"	"230"	"126"	"40"	"116"	"1378"	"105"	"311"	"55"	"0"	"0"	"266"	"432"	"47"	"110"	"12"	"439"	"433"	"149"	"177"	"3"	"105"	"181"	"1812"	"84"	"88"	"489"	"362"	"4"	"4"	"4"	"211"	"66"	"45"	"90"	"79"	"6"	"85"	"20"	"15"	"119"	"2"	"1452"	"46"	"31"	"36"	"187"	"0"	"47"	"170"	"29"	"50"	"536"	"162"	"329"	"403"	"166"	"169"	"173"	"70"	"51"	"99"	"105"	"5"	"407"	"66"	"49"	"300"	"0"	"13"	"0"	"1215"	"1"	"1"	"0"	"1"	"5"	"107"	"2095"	"26"	"1"	"360"	"737"	"4"	"22"	"29"	"331"	"44"	"11"	"56"	"9"	"163"	"9"	"33"	"259"	"160"	"4"	"31"	"43"	"132"	"358"	"265"	"324"	"40"	"133"	"44"	"18"	"150"	"39"	"112"	"51"	"6"	"149"	"18"	"406"	"0"	"44"	"293"	"101"	"535"	"50"	"14"	"272"	"202"	"26"	"88"	"48"	"0"	"0"	"0"	"70"	"4"	"46"	"402"	"42"	"63"	"10"	"8"	"192"	"111"	"16"	"149"	"33"	"348"	"14"	"0"	"31"	"50"	"3122"	"30"	"22"	"8"	"1457"	"615"	"546"	"29"	"61"	"18"	"73"	"71"	"0"	"1"	"0"	"159"	"3"	"1"	"24"	"36"	"0"	"2"	"195"	"114"	"92"	"0"	"184"	"194"	"70"	"529"	"118"	"522"	"22"	"292"	"496"	"549"	"40"	"155"	"439"	"24"	"17"	"33"	"36"	"181"	"5"	"62"	"34"	"11"	"95"	"49"	"15"	"246"	"1213"	"1018"	"203"	"15"	"197"	"55"	"459"	"108"	"68"	"12"	"156"	"0"	"10"	"340"	"3"	"135"	"5"	"208"	"7648"	"1"	"15"	"42"	"21"	"218"	"158"	"302"	"67"	"9"	"36"	"50"	"273"	"61"	"88"	"48"	"299"	"146"	"16"	"279"	"88"	"25"	"10"	"42"	"3"	"433"	"357"	"925"	"644"	"67"	"1"	"1"	"732"	"22"	"33"	"44"	"407"	"288"	"620"	"68"	"406"	"1196"	"397"	"55"	"5"	"405"	"37"	"46"	"316"	"73"	"111"	"79"	"7"	"46"	"1"	"0"	"356"	"107"	"15"	"56"	"1199"	"51"	"12"	"383"	"33"	"32"	"46"	"163"	"277"	"87"	"121"	"250"	"1054"	"40"	"39"	"101"	"59"	"2"	"39"	"153"	"108"	"179"	"49"	"1443"	"2"	"227"	"142"	"6"	"0"	"1"	"13"	"320"	"58"	"354"	"289"	"4"	"55"	"69"	"24"	"25"	"296"	"262"	"3"	"1"	"0"	"28"	"0"	"13"	"235"	"18"	"49"	"0"	"6"	"94"	"26"	"85"	"18"	"486"	"68"	"534"	"69"	"327"	"117"	"491"	"185"	"310"	"266"	"236"	"5"	"834"	"34"	"84"	"292"	"68"	"627"	"319"	"0"	"4"	"476"	"16"	"41"	"89"	"183"	"1767"	"198"	"94"	"139"	"7"	"65"	"16"	"8"	"132"	"920"	"61"	"264"	"124"	"34"	"82"	"49"	"25"	"1114"	"193"	"0"	"78"	"121"	"168"	"155"	"418"	"5"	"498"	"19"	"108"	"89"	"762"	"251"	"7"	"0"	"146"	"62"	"10"	"4"	"564"	"1"	"1"	"155"	"51"	"161"	"37"	"33"	"42"	"73"	"56"	"9"	"258"	"340"	"26"	"53"	"78"	"37"	"181"	"76"	"469"	"163"	"30"	"27"	"2381"	"38"	"17"	"171"	"203"	"38"	"60"	"0"	"39"	"158"	"15"	"4"	"10"	"10"	"90"	"447"	"1"	"2218"	"55"	"60"	"79"	"51"	"286"	"0"	"141"	"14"	"666"	"429"	"11"	"508"	"782"	"198"	"15"	"38"	"72"	"80"	"192"	"31"	"44"	"818"	"9"	"0"	"187"	"121"	"114"	"188"	"54"	"0"	"0"	"134"	"49"	"11"	"1"	"7"	"47"	"27"	"1"	"75"	"168"	"26"	"0"	"0"	"558"	"461"	"99"	"5"	"692"	"62"	"74"	"8"	"20"	"1119"	"1518"	"62"	"12"	"92"	"368"	"904"	"22"	"172"	"55"	"114"	"507"	"78"	"147"	"17"	"88"	"0"	"0"	"11"	"57"	"11"	"9"	"10"	"938"	"71"	"1"	"269"	"16"	"196"	"37"	"53"	"42"	"50"	"4"	"641"	"93"	"555"	"318"	"2"	"14"	"312"	"88"	"628"	"241"	"6"	"194"	"57"	"344"	"195"	"74"	"2"	"222"	"0"	"668"	"29"	"305"	"151"	"2291"	"17"	"159"	"469"	"660"	"0"	"34"	"9"	"181"	"3032"	"12"	"2"	"20"	"23"	"0"	"0"	"159"	"1"	"190"	"128"	"545"	"845"	"112"	"0"	"2991"	"88"	"50"	"23"	"46"	"191"	"35"	"8"	"21"	"20"	"821"	"353"	"10"	"16"	"1"	"150"	"3"	"240"	"209"	"10"	"15"	"491"	"212"	"398"	"0"	"44"	"35"	"297"	"194"	"199"	"954"	"359"	"191"	"451"	"43"	"88"	"230"	"76"	"36"	"1490"	"563"	"21"	"25"	"42"	"15"	"157"	"15"	"432"	"254"	"82"	"481"	"5"	"90"	"34"	"0"	"0"	"338"	"0"	"0"	"72"	"133"	"104"	"5"	"0"	"1"	"0"	"0"	"0"	"23"	"4"	"101"	"29"	"386"	"89"	"45"	"0"	"64"	"312"	"1"	"32"	"205"	"4"	"452"	"106"	"313"	"19"	"74"	"88"	"10"	"0"	"0"	"1"	"17"	"15"	"994"	"189"	"151"	"114"	"15"	"780"	"49"	"352"	"0"	"63"	"46"	"0"	"2"	"3"	"1"	"20"	"0"	"1"	"0"	"11"	"9"	"1"	"3"	"0"	"6"	"1"	"10"	"33"	"2"	"4"	"60"	"0"	"99"	"3"	"794"	"24"	"4"	"3"	"6"	"2"	"25"	"339"	"33"	"118"	"39"	"131"	"27"	"123"	"25"	"52"	"133"	"54"	"338"	"339"	"893"	"9"	"218"	"168"	"169"	"37"	"62"	"159"	"112"	"1"	"409"	"193"	"402"	"30"	"110"	"333"	"130"	"4"	"0"	"0"	"0"	"0"	"43"	"20"	"59"	"65"	"38"	"0"	"0"	"0"	"0"	"0"	"0"	"137"	"62"	"530"	"84"	"352"	"100"	"1"	"258"	"125"	"186"	"122"	"29"	"49"	"34"	"74"	"185"	"38"	"0"	"1"	"0"	"4"	"74"	"45"	"127"	"264"	"281"	"9"	"148"	"49"	"130"	"105"	"282"	"84"	"72"	"207"	"103"	"34"	"78"	"33"	"113"	"332"	"9"	"110"	"10"	"5"	"11"	"1"	"10"	"0"	"3"	"217"	"23"	"43"	"0"	"0"	"30"	"276"	"86"	"0"	"535"	"333"	"238"	"140"	"179"	"137"	"920"	"1116"	"3"	"65"	"458"	"411"	"17"	"1"	"121"	"93"	"8"	"3"	"0"	"42"	"37"	"2651"	"22"	"0"	"1058"	"2"	"108"	"507"	"67"	"429"	"677"	"2"	"0"	"47"	"264"	"61"	"36"	"3"	"109"	"0"	"245"	"16"	"287"	"344"	"1021"	"1"	"0"	"8"	"1631"	"214"	"756"	"76"	"54"	"0"	"21"	"39"	"17"	"49"	"0"	"44"	"63"	"109"	"497"	"84"	"1"	"8"	"132"	"196"	"33"	"96"	"550"	"45"	"29"	"0"	"0"	"0"	"0"	"0"	"351"	"0"	"1073"	"109"	"127"	"1869"	"0"	"3"	"0"	"1"	"0"	"127"	"1572"	"3"	"0"	"29"	"4"	"23"	"104"	"0"	"109"	"15"	"19"	"257"	"220"	"9"	"1077"	"369"	"5"	"323"	"242"	"6"	"33"	"170"	"13"	"156"	"2993"	"73"	"38"	"62"	"222"	"147"	"4"	"129"	"28"	"155"	"13"	"62"	"1"	"105"	"0"	"174"	"3"	"24"	"46"	"5"	"161"	"195"	"255"	"22"	"259"	"185"	"1664"	"57"	"557"	"50"	"55"	"12"	"152"	"440"	"86"	"329"	"494"	"126"	"189"	"6"	"30"	"8"	"415"	"28"	"61"	"67"	"96"	"95"	"435"	"105"	"57"	"9"	"13"	"8"	"149"	"19"	"1"	"430"	"176"	"651"	"7"	"34"	"212"	"227"	"144"	"33"	"72"	"25"	"15"	"233"	"251"	"20"	"408"	"475"	"981"	"25"	"75"	"128"	"6"	"445"	"53"	"51"	"427"	"18"	"19"	"8"	"808"	"619"	"86"	"16"	"1456"	"83"	"108"	"74"	"1619"	"206"	"356"	"5"	"149"	"50"	"131"	"6"	"0"	"0"	"324"	"1"	"71"	"52"	"24"	"110"	"579"	"72"	"110"	"54"	"7"	"0"	"0"	"8"	"292"	"5"	"227"	"121"	"190"	"42"	"766"	"45"	"0"	"31"	"87"	"612"	"71"	"29"	"1"	"0"	"0"	"1"	"6"	"110"	"2"	"17"	"24"	"415"	"64"	"35"	"110"	"74"	"16"	"74"	"83"	"1"	"76"	"35"	"73"	"156"	"0"	"96"	"13"	"339"	"35"	"332"	"144"	"9"	"2"	"0"	"5"	"188"	"4"	"1"	"0"	"1"	"0"	"243"	"6"	"25"	"13"	"207"	"1215"	"47"	"67"	"15"	"434"	"158"	"625"	"223"	"261"	"90"	"233"	"138"	"4"	"716"	"76"	"0"	"12"	"2"	"3"	"9"	"10"	"853"	"46"	"26"	"103"	"2"	"107"	"75"	"3"	"2"	"222"	"59"	"45"	"3"	"0"	"245"	"330"	"1367"	"16"	"5"	"7"	"31"	"1920"	"709"	"111"	"10"	"27"	"13"	"49"	"116"	"658"	"58"	"94"	"9594"	"312"	"21"	"97"	"183"	"298"	"94"	"0"	"2574"	"17"	"78"	"342"	"2104"	"105"	"222"	"140"	"87"	"34"	"453"	"149"	"3732"	"5199"	"832"	"271"	"64"	"1"	"0"	"71"	"308"	"0"	"37"	"0"	"7"	"32"	"53"	"19"	"45"	"14"	"6"	"471"	"0"	"47"	"19"	"575"	"142"	"467"	"53"	"50"	"53"	"41"	"213"	"117"	"312"	"179"	"164"	"27"	"261"	"8"	"0"	"2"	"12"	"0"	"565"	"201"	"64"	"255"	"193"	"1"	"66"	"34"	"518"	"679"	"926"	"2192"	"53"	"46"	"1228"	"14"	"176"	"131"	"517"	"569"	"970"	"1"	"138"	"0"	"272"	"237"	"483"	"3"	"58"	"107"	"3"	"13"	"55"	"23"	"482"	"114"	"297"	"146"	"112"	"372"	"115"	"160"	"142"	"356"	"478"	"2"	"1"	"52"	"468"	"39"	"5"	"113"	"24"	"2533"	"713"	"3361"	"147"	"1068"	"311"	"4"	"630"	"13"	"64"	"166"	"31"	"104"	"112"	"0"	"65"	"64"	"111"	"4"	"146"	"271"	"0"	"70"	"146"	"15"	"56"	"306"	"21"	"498"	"62"	"1173"	"760"	"42"	"3950"	"268"	"9411"	"124"	"405"	"296"	"17"	"88"	"162"	"8"	"0"	"119"	"13"	"4"	"1"	"192"	"28"	"5"	"1567"	"989"	"5"	"23"	"1"	"78"	"0"	"514"	"8"	"4412"	"108"	"115"	"887"	"3"	"15"	"26"	"4"	"113"	"24"	"3"	"134"	"159"	"6"	"377"	"887"	"30"	"53"	"110"	"328"	"469"	"1573"	"1"	"0"	"59"	"8847"	"3058"	"91"	"33"	"137"	"88"	"46"	"76"	"191"	"20"	"193"	"77"	"28"	"2"	"1739"	"327"	"430"	"651"	"431"	"14"	"361"	"11"	"102"	"199"	"61"	"15"	"61"	"253"	"20"	"0"	"115"	"41"	"3"	"212"	"1369"	"2"	"84"	"58"	"1"	"192"	"23"	"0"	"8"	"243"	"223"	"392"	"51"	"0"	"117"	"24"	"0"	"12"	"55"	"112"	"47"	"23"	"79"	"0"	"0"	"1"	"0"	"0"	"0"	"28"	"53"	"516"	"29"	"9"	"52"	"43"	"208"	"948"	"0"	"31"	"45"	"1565"	"383"	"70"	"91"	"1857"	"131"	"831"	"0"	"4"	"456"	"1296"	"56"	"164"	"10"	"30"	"0"	"37"	"671"	"93"	"14"	"38"	"335"	"44"	"2"	"241"	"3"	"0"	"1"	"0"	"27"	"74"	"6"	"73"	"4"	"7"	"101"	"124"	"252"	"556"	"154"	"4"	"31"	"440"	"28"	"128"	"1"	"0"	"5"	"114"	"66"	"206"	"142"	"493"	"1209"	"409"	"314"	"656"	"68"	"74"	"65"	"147"	"243"	"8"	"142"	"29"	"28"	"620"	"51"	"2072"	"2"	"16"	"63"	"14"	"41"	"207"	"5"	"118"	"15"	"15"	"22"	"1370"	"52"	"43"	"1"	"67"	"0"	"1"	"27"	"197"	"93"	"206"	"30"	"442"	"22"	"3688"	"38"	"153"	"498"	"393"	"240"	"1274"	"298"	"195"	"0"	"608"	"23"	"153"	"297"	"182"	"232"	"31"	"6"	"5"	"181"	"14"	"0"	"0"	"0"	"0"	"4"	"6"	"39"	"72"	"272"	"203"	"0"	"24"	"175"	"0"	"326"	"38"	"154"	"3"	"179"	"228"	"78"	"73"	"49"	"392"	"0"	"21"	"0"	"1"	"1"	"0"	"3"	"11"	"59"	"6"	"94"	"25"	"4571"	"1"	"1727"	"7"	"335"	"0"	"112"	"18"	"31"	"54"	"102"	"23"	"0"	"1"	"0"	"1"	"229"	"177"	"17"	"29"	"1876"	"89"	"1964"	"120"	"129"	"214"	"57"	"19"	"12"	"25"	"30"	"35"	"248"	"233"	"4"	"3"	"705"	"5"	"2514"	"175"	"82"	"22"	"352"	"0"	"37"	"23"	"9"	"870"	"10"	"61"	"219"	"0"	"4"	"0"	"5165"	"121"	"25"	"42"	"0"	"0"	"1021"	"24"	"13"	"179"	"1"	"63"	"397"	"110"	"0"	"284"	"0"	"0"	"185"	"46"	"82"	"30"	"88"	"413"	"1213"	"194"	"101"	"33"	"0"	"73"	"18"	"0"	"90"	"191"	"298"	"145"	"98"	"115"	"746"	"16"	"44"	"0"	"5"	"4343"	"5604"	"221"	"0"	"52"	"241"	"109"	"343"	"367"	"625"	"204"	"1"	"62"	"203"	"117"	"115"	"205"	"145"	"156"	"82"	"2"	"129"	"104"	"275"	"127"	"40"	"82"	"266"	"62"	"156"	"163"	"82"	"0"	"172"	"12"	"146"	"1527"	"118"	"50"	"865"	"5"	"49"	"495"	"69"	"54"	"88"	"61"	"116"	"50"	"92"	"160"	"489"	"11"	"69"	"4"	"128"	"489"	"85"	"5"	"241"	"7"	"24"	"123"	"83"	"923"	"25"	"1139"	"32"	"266"	"172"	"21"	"1513"	"377"	"16"	"35"	"7"	"811"	"128"	"212"	"69"	"109"	"90"	"41"	"185"	"8"	"136"	"36"	"213"	"27"	"608"	"6"	"0"	"107"	"194"	"70"	"82"	"1692"	"238"	"0"	"27"	"46"	"49"	"23"	"58"	"42"	"84"	"24"	"206"	"57"	"70"	"149"	"77"	"59"	"53"	"106"	"0"	"68"	"76"	"51"	"24"	"296"	"0"	"34"	"1047"	"11"	"2140"	"28"	"632"	"75"	"133"	"0"	"75"	"251"	"77"	"19"	"167"	"287"	"11"	"2"	"2156"	"49"	"61"	"37"	"717"	"2398"	"58"	"38"	"12"	"225"	"159"	"555"	"29"	"107"	"286"	"579"	"7"	"198"	"23"	"16"	"107"	"0"	"7"	"6"	"24"	"45"	"31"	"315"	"720"	"149"	"453"	"14"	"56"	"0"	"61"	"16"	"35"	"5"	"3959"	"1"	"4"	"5"	"106"	"87"	"473"	"0"	"0"	"43"	"238"	"59"	"54"	"103"	"79"	"88"	"446"	"88"	"157"	"567"	"143"	"114"	"11"	"77"	"65"	"0"	"0"	"124"	"258"	"0"	"86"	"57"	"721"	"643"	"294"	"126"	"87"	"1106"	"77"	"72"	"399"	"45"	"6"	"61"	"16"	"81"	"104"	"58"	"491"	"2219"	"0"	"39"	"2016"	"179"	"117"	"131"	"53"	"89"	"28"	"16"	"278"	"65"	"8"	"264"	"19"	"647"	"51"	"0"	"2"	"34"	"0"	"12"	"211"	"161"	"67"	"0"	"151"	"75"	"0"	"45"	"305"	"64"	"1069"	"53"	"54"	"37"	"382"	"42"	"528"	"12"	"58"	"869"	"76"	"413"	"131"	"40"	"198"	"1"	"544"	"14"	"707"	"497"	"65"	"204"	"131"	"60"	"1"	"229"	"59"	"121"	"1"	"0"	"230"	"11"	"195"	"86"	"123"	"222"	"0"	"947"	"92"	"186"	"698"	"138"	"598"	"40"	"137"	"291"	"0"	"0"	"0"	"0"	"236"	"44"	"165"	"1119"	"0"	"109"	"256"	"278"	"10"	"1"	"0"	"267"	"0"	"410"	"85"	"0"	"104"	"139"	"530"	"9"	"145"	"412"	"13"	"805"	"106"	"0"	"3"	"30"	"217"	"70"	"237"	"13"	"2"	"0"	"0"	"0"	"48"	"112"	"15"	"5"	"0"	"6"	"11"	"132"	"38"	"275"	"48"	"0"	"290"	"92"	"182"	"165"	"5"	"103"	"0"	"1"	"24"	"15"	"43"	"15"	"2562"	"374"	"189"	"1364"	"75"	"1765"	"1"	"107"	"88"	"89"	"3"	"72"	"669"	"164"	"0"	"1"	"0"	"2"	"1"	"13"	"507"	"56"	"257"	"230"	"314"	"81"	"309"	"187"	"122"	"55"	"69"	"135"	"126"	"2"	"421"	"287"	"16"	"89"	"41"	"33"	"37"	"1"	"178"	"251"	"35"	"288"	"0"	"199"	"39"	"56"	"457"	"197"	"45"	"102"	"1119"	"65"	"241"	"672"	"56"	"1965"	"94"	"105"	"299"	"1955"	"1"	"249"	"9"	"28"	"24"	"265"	"227"	"22"	"31"
"SAMN02982124"	"43"	"0"	"1"	"0"	"1"	"0"	"0"	"0"	"0"	"8"	"196"	"289"	"5787"	"4674"	"608"	"7"	"3"	"3"	"1"	"0"	"0"	"0"	"0"	"1"	"4"	"207"	"9"	"12"	"1074"	"566"	"10"	"15288"	"16"	"191"	"193"	"169"	"388"	"210"	"614"	"591"	"1021"	"318"	"650"	"49"	"930"	"122"	"522"	"0"	"0"	"1"	"2374"	"31"	"4284"	"1"	"0"	"4224"	"5183"	"276"	"46"	"4472"	"1"	"1"	"0"	"216"	"33"	"516"	"472"	"0"	"0"	"263"	"432"	"0"	"890"	"1492"	"21"	"0"	"37"	"45"	"13"	"375"	"20"	"5"	"6"	"1"	"73"	"0"	"0"	"0"	"8"	"0"	"15"	"1"	"61"	"1"	"2338"	"989"	"30"	"953"	"0"	"1560"	"1293"	"104"	"804"	"447"	"13"	"231"	"437"	"1023"	"333"	"32"	"1540"	"0"	"269"	"568"	"179"	"0"	"0"	"41"	"9"	"1"	"533"	"1180"	"318"	"279"	"0"	"0"	"14"	"0"	"337"	"101"	"1160"	"10052"	"0"	"53"	"8"	"212"	"2"	"2"	"153"	"528"	"1122"	"527"	"231"	"247"	"809"	"804"	"948"	"907"	"167"	"7"	"162"	"192"	"801"	"1"	"1223"	"42"	"98"	"19"	"1660"	"1453"	"233"	"143"	"352"	"442"	"1371"	"58"	"141"	"405"	"380"	"5768"	"723"	"135"	"2"	"47"	"640"	"1961"	"432"	"663"	"415"	"304"	"0"	"0"	"200"	"120"	"4"	"278"	"409"	"0"	"1594"	"753"	"3"	"488"	"2"	"2"	"810"	"1779"	"170"	"83"	"3"	"1624"	"1835"	"3959"	"373"	"46"	"10"	"376"	"549"	"913"	"32"	"52"	"383"	"0"	"19"	"4008"	"225"	"84"	"408"	"649"	"2"	"828"	"1496"	"208"	"2"	"121"	"1222"	"298"	"1403"	"247"	"46"	"849"	"231"	"3"	"0"	"0"	"2046"	"117"	"327"	"265"	"39"	"1318"	"11"	"2377"	"311"	"231"	"0"	"31"	"618"	"31"	"1673"	"422"	"618"	"63"	"413"	"602"	"1"	"0"	"0"	"2332"	"307"	"1511"	"0"	"0"	"3"	"10"	"3"	"0"	"0"	"0"	"0"	"0"	"0"	"0"	"0"	"0"	"0"	"4"	"102"	"0"	"0"	"1"	"2"	"0"	"0"	"1"	"1"	"1"	"86"	"47"	"0"	"54"	"0"	"5"	"1"	"1"	"0"	"187"	"597"	"0"	"0"	"3"	"3321"	"1492"	"537"	"422"	"86"	"3"	"144"	"28"	"0"	"0"	"262"	"1"	"175"	"0"	"0"	"3173"	"0"	"240"	"2157"	"937"	"16"	"0"	"94"	"3659"	"123"	"6408"	"272"	"8"	"0"	"1"	"362"	"0"	"1"	"52"	"362"	"1"	"1"	"0"	"1"	"0"	"3"	"216"	"16"	"289"	"396"	"336"	"181"	"360"	"29"	"65"	"269"	"33"	"11"	"195"	"0"	"2574"	"766"	"178"	"523"	"1058"	"19"	"2363"	"2256"	"3"	"0"	"0"	"5"	"1358"	"1142"	"546"	"1143"	"0"	"2"	"19"	"0"	"1"	"0"	"0"	"1"	"476"	"18440"	"26"	"413"	"718"	"1"	"2"	"3"	"9"	"8"	"3104"	"432"	"24"	"142"	"2373"	"95"	"279"	"48"	"0"	"25"	"306"	"713"	"276"	"0"	"69"	"102"	"387"	"1338"	"5500"	"0"	"100"	"12"	"4"	"493"	"13"	"1384"	"0"	"77"	"1"	"1"	"133"	"0"	"0"	"0"	"188"	"177"	"1114"	"1098"	"508"	"558"	"545"	"23"	"2"	"61"	"1002"	"281"	"1320"	"789"	"155"	"115"	"383"	"301"	"149"	"5"	"375"	"96"	"170"	"12"	"1"	"10"	"87"	"74"	"253"	"373"	"57"	"50"	"74"	"213"	"736"	"17"	"9"	"1"	"9"	"39"	"1367"	"31"	"181"	"5"	"136"	"6"	"11"	"1883"	"4"	"631"	"144"	"2348"	"231"	"219"	"1000"	"35"	"32"	"159"	"710"	"0"	"708"	"141"	"1840"	"12792"	"128"	"591"	"3119"	"18"	"672"	"461"	"1179"	"841"	"19"	"14"	"0"	"4"	"297"	"210"	"137"	"1304"	"113"	"133"	"185"	"1"	"159"	"0"	"1077"	"74"	"1"	"427"	"8416"	"1"	"0"	"231"	"322"	"17"	"765"	"251"	"105"	"177"	"963"	"309"	"8"	"1"	"1"	"432"	"134"	"37"	"4"	"702"	"1658"	"377"	"124"	"1140"	"85"	"470"	"50"	"67"	"10"	"66"	"20"	"1023"	"300"	"4"	"909"	"303"	"2543"	"213"	"273"	"530"	"271"	"605"	"5"	"7"	"396"	"121"	"2865"	"1520"	"776"	"1"	"40"	"93"	"361"	"32"	"6"	"185"	"110"	"1"	"439"	"10"	"103"	"1"	"3494"	"9"	"2147"	"41"	"205"	"2"	"4"	"1"	"1502"	"14"	"406"	"42"	"331"	"11"	"231"	"250"	"767"	"1376"	"2"	"1"	"3"	"93"	"86"	"0"	"22"	"46"	"1055"	"100"	"390"	"193"	"867"	"1"	"740"	"85"	"395"	"227"	"216"	"142"	"9"	"11"	"550"	"463"	"596"	"4"	"118"	"0"	"159"	"39"	"2140"	"422"	"732"	"1106"	"1666"	"0"	"2"	"127"	"2"	"0"	"62"	"53"	"457"	"427"	"0"	"61"	"370"	"2175"	"202"	"158"	"83"	"2"	"6"	"21"	"1"	"0"	"0"	"185"	"325"	"836"	"3"	"9"	"71"	"35"	"474"	"21"	"117"	"1"	"103"	"17"	"17"	"36"	"1779"	"57"	"0"	"166"	"4800"	"1"	"3"	"7"	"0"	"0"	"0"	"0"	"0"	"199"	"1024"	"16"	"4"	"2"	"4"	"2444"	"249"	"45"	"42"	"1827"	"1179"	"0"	"1226"	"668"	"0"	"2"	"884"	"226"	"246"	"0"	"2519"	"1240"	"393"	"458"	"1"	"0"	"0"	"273"	"551"	"0"	"1"	"336"	"1278"	"585"	"10"	"0"	"55"	"347"	"5"	"361"	"418"	"371"	"237"	"197"	"2"	"329"	"2"	"343"	"174"	"1"	"0"	"2"	"0"	"0"	"403"	"177"	"2593"	"0"	"1170"	"182"	"17"	"37"	"0"	"0"	"9"	"0"	"0"	"4"	"454"	"1"	"532"	"1"	"1537"	"12"	"210"	"27"	"594"	"0"	"328"	"98"	"577"	"733"	"4"	"348"	"7424"	"1"	"98"	"259"	"907"	"6"	"770"	"1"	"387"	"1512"	"98"	"1633"	"0"	"0"	"10"	"3"	"58"	"8"	"90"	"848"	"547"	"200"	"701"	"0"	"0"	"1"	"11"	"7"	"2"	"0"	"0"	"1"	"595"	"194"	"4"	"745"	"1523"	"0"	"551"	"193"	"243"	"0"	"809"	"0"	"0"	"0"	"4"	"9"	"0"	"59"	"1"	"98"	"1842"	"1"	"409"	"14"	"874"	"0"	"1"	"1845"	"3058"	"0"	"359"	"2"	"0"	"0"	"0"	"3"	"0"	"0"	"0"	"4"	"6"	"11"	"1"	"0"	"0"	"0"	"0"	"1"	"0"	"0"	"2"	"0"	"0"	"1"	"0"	"0"	"0"	"1"	"0"	"1"	"0"	"0"	"0"	"0"	"5"	"32"	"0"	"1"	"2"	"456"	"20"	"2545"	"437"	"1737"	"453"	"48"	"252"	"2"	"0"	"127"	"0"	"8798"	"23"	"42"	"0"	"91"	"775"	"202"	"380"	"405"	"815"	"374"	"397"	"704"	"413"	"560"	"866"	"496"	"276"	"612"	"39"	"154"	"8974"	"3"	"313"	"315"	"185"	"136"	"736"	"1972"	"266"	"456"	"782"	"832"	"362"	"6"	"2"	"1006"	"729"	"1734"	"483"	"2211"	"259"	"1"	"383"	"53"	"1123"	"519"	"3841"	"343"	"72"	"876"	"1389"	"19"	"75"	"766"	"277"	"3391"	"1808"	"3"	"0"	"264"	"136"	"496"	"4"	"4"	"211"	"0"	"1"	"9"	"1"	"5"	"0"	"617"	"290"	"22"	"6"	"163"	"1421"	"5"	"887"	"902"	"0"	"2052"	"59"	"227"	"0"	"2755"	"41"	"0"	"118"	"972"	"17"	"0"	"452"	"58"	"479"	"132"	"574"	"247"	"3"	"0"	"0"	"449"	"31"	"2"	"16"	"83"	"1374"	"263"	"1008"	"0"	"203"	"385"	"45"	"445"	"1157"	"705"	"233"	"205"	"5"	"4"	"41"	"1202"	"0"	"693"	"0"	"0"	"1779"	"547"	"13"	"4082"	"4365"	"13"	"72"	"872"	"5"	"157"	"229"	"648"	"1387"	"260"	"546"	"1"	"0"	"0"	"2"	"13"	"6"	"4"	"643"	"0"	"2"	"11"	"523"	"1220"	"255"	"415"	"201"	"204"	"1008"	"1245"	"78"	"533"	"1706"	"7"	"375"	"907"	"1954"	"0"	"267"	"16"	"19"	"14"	"1094"	"258"	"406"	"4"	"19"	"9"	"125"	"62"	"36"	"3598"	"7"	"1371"	"854"	"0"	"2"	"341"	"534"	"228"	"134"	"211"	"2169"	"25"	"0"	"0"	"9"	"1"	"7"	"0"	"7"	"6"	"2"	"4"	"1"	"0"	"2384"	"18"	"5"	"347"	"228"	"153"	"0"	"2"	"216"	"468"	"15"	"0"	"2"	"408"	"149"	"5"	"185"	"1"	"1271"	"507"	"3"	"1"	"2"	"1"	"6"	"1"	"38"	"1"	"431"	"322"	"26"	"149"	"1"	"24"	"0"	"2508"	"2"	"12497"	"1227"	"24"	"1"	"205"	"278"	"1996"	"20"	"168"	"84"	"303"	"8"	"0"	"5"	"0"	"0"	"1"	"218"	"328"	"55"	"7"	"234"	"1085"	"17"	"1487"	"37"	"398"	"139"	"0"	"15"	"3984"	"3931"	"122"	"2818"	"0"	"3"	"10"	"0"	"3036"	"0"	"23"	"1297"	"10"	"7"	"521"	"2466"	"251"	"243"	"216"	"99"	"5"	"590"	"101"	"48"	"372"	"122"	"0"	"107"	"50"	"1120"	"0"	"2"	"342"	"627"	"893"	"1330"	"785"	"355"	"1127"	"4"	"15"	"0"	"0"	"1305"	"47"	"74"	"4"	"849"	"210"	"570"	"381"	"4"	"12"	"180"	"2268"	"0"	"9"	"175"	"263"	"1"	"16"	"0"	"31"	"28"	"873"	"29"	"985"	"11935"	"757"	"804"	"80"	"652"	"44"	"719"	"580"	"95"	"21"	"124"	"480"	"482"	"77"	"1259"	"1745"	"1"	"525"	"315"	"240"	"0"	"10"	"1968"	"245"	"0"	"11"	"157"	"1039"	"2"	"409"	"1"	"4"	"978"	"1164"	"751"	"41"	"5"	"234"	"3"	"241"	"901"	"23"	"0"	"806"	"1"	"59"	"143"	"78"	"690"	"212"	"6"	"5"	"27"	"1"	"0"	"24"	"251"	"175"	"2"	"482"	"1"	"0"	"10"	"40"	"33"	"0"	"174"	"3"	"1443"	"320"	"762"	"620"	"117"	"77"	"11"	"1"	"27"	"37"	"48"	"19"	"3"	"279"	"11"	"1241"	"4129"	"0"	"0"	"68"	"95"	"334"	"973"	"121"	"395"	"89"	"142"	"4959"	"3282"	"3"	"75"	"27"	"96"	"0"	"1568"	"1"	"0"	"45"	"5"	"62"	"0"	"23"	"11021"	"0"	"994"	"0"	"317"	"149"	"8"	"341"	"26"	"0"	"42"	"0"	"8"	"1230"	"279"	"740"	"132"	"28"	"0"	"149"	"116"	"3456"	"109"	"108"	"335"	"1819"	"251"	"3"	"168"	"806"	"0"	"213"	"1351"	"135"	"212"	"1668"	"320"	"748"	"431"	"203"	"57"	"144"	"392"	"0"	"0"	"0"	"148"	"2915"	"5499"	"47"	"0"	"0"	"126"	"370"	"227"	"56"	"741"	"145"	"0"	"683"	"0"	"0"	"0"	"111"	"762"	"1155"	"31"	"631"	"0"	"320"	"573"	"149"	"442"	"479"	"151"	"62"	"2"	"0"	"168"	"87"	"771"	"0"	"0"	"3"	"0"	"27"	"0"	"69"	"42"	"0"	"14"	"672"	"817"	"116"	"1"	"0"	"0"	"27"	"292"	"0"	"2"	"29"	"3"	"2"	"91"	"4"	"56"	"15"	"0"	"0"	"0"	"0"	"40"	"2"	"350"	"8"	"0"	"547"	"345"	"78"	"8"	"0"	"243"	"384"	"674"	"2"	"795"	"165"	"0"	"0"	"2736"	"36"	"749"	"0"	"0"	"1108"	"0"	"0"	"1033"	"1060"	"1"	"13"	"0"	"4"	"5"	"10"	"0"	"963"	"431"	"403"	"0"	"653"	"2686"	"25"	"1910"	"2"	"0"	"0"	"4"	"2410"	"397"	"2353"	"20"	"36"	"0"	"1424"	"186"	"34"	"240"	"544"	"497"	"118"	"163"	"29"	"1"	"2"	"1"	"2"	"79"	"135"	"12"	"307"	"15"	"3144"	"617"	"0"	"8"	"0"	"8"	"74"	"0"	"9079"	"715"	"116"	"1520"	"927"	"310"	"351"	"96"	"0"	"623"	"546"	"18"	"1"	"1"	"13"	"0"	"664"	"81"	"1"	"15093"	"78"	"4"	"290"	"122"	"612"	"893"	"7"	"468"	"1114"	"192"	"253"	"378"	"6"	"232"	"757"	"19"	"224"	"17"	"159"	"85"	"468"	"2556"	"0"	"7370"	"1820"	"284"	"272"	"567"	"61"	"380"	"233"	"549"	"204"	"18"	"374"	"151"	"212"	"1"	"310"	"47"	"21"	"39"	"182"	"447"	"1189"	"746"	"771"	"1090"	"20"	"11"	"2946"	"142"	"1188"	"38"	"118"	"517"	"0"	"151"	"2"	"6104"	"30"	"267"	"318"	"160"	"356"	"65"	"239"	"112"	"1"	"17"	"0"	"21"	"4"	"2"	"2"	"4"	"0"	"3"	"56"	"3"	"112"	"1"	"227"	"1054"	"65"	"1102"	"131"	"254"	"1"	"721"	"406"	"3"	"0"	"0"	"370"	"5"	"12"	"3"	"0"	"14"	"802"	"0"	"3"	"12"	"1"	"895"	"2"	"4"	"281"	"59"	"927"	"217"	"1406"	"0"	"2"	"1"	"0"	"319"	"0"	"5134"	"792"	"1876"	"720"	"218"	"2564"	"0"	"4"	"1"	"2"	"347"	"437"	"9"	"1011"	"100"	"198"	"0"	"9"	"326"	"2"	"642"	"39"	"315"	"137"	"250"	"1386"	"156"	"1415"	"0"	"1"	"323"	"146"	"2"	"1101"	"113"	"1196"	"0"	"27"	"16"	"0"	"9"	"630"	"1489"	"83"	"2"	"26"	"1"	"1"	"34"	"508"	"1"	"851"	"2390"	"2"	"0"	"0"	"1"	"3"	"0"	"2"	"320"	"321"	"0"	"0"	"0"	"26"	"1"	"52"	"233"	"28"	"14"	"1"	"346"	"44"	"1060"	"0"	"28"	"0"	"1"	"295"	"62"	"8298"	"17"	"462"	"762"	"402"	"270"	"44"	"8"	"546"	"303"	"22"	"410"	"1497"	"13"	"0"	"28"	"1"	"3"	"0"	"206"	"9176"	"163"	"0"	"4"	"98"	"257"	"0"	"739"	"18"	"446"	"1"	"4"	"143"	"3861"	"34"	"0"	"0"	"1"	"1"	"1"	"57"	"0"	"303"	"9"	"169"	"6"	"220"	"1053"	"158"	"0"	"1542"	"23"	"528"	"39"	"1"	"39"	"2816"	"0"	"0"	"1"	"0"	"0"	"1"	"972"	"7"	"506"	"1255"	"377"	"2"	"0"	"2"	"1674"	"344"	"107"	"0"	"389"	"855"	"0"	"165"	"492"	"0"	"0"	"0"	"47"	"109"	"0"	"10"	"0"	"184"	"1161"	"0"	"5089"	"480"	"367"	"229"	"474"	"935"	"677"	"326"	"336"	"1123"	"0"	"22"	"29"	"1"	"0"	"0"	"0"	"129"	"854"	"16"	"6"	"3"	"1120"	"2235"	"172"	"1806"	"418"	"11"	"126"	"286"	"493"	"3"	"1"	"3"	"1"	"351"	"11"	"1774"	"1"	"2"	"3"	"132"	"6"	"2092"	"3"	"12"	"6011"	"260"	"92"	"3"	"2"	"615"	"2"	"422"	"748"	"56"	"644"	"35"	"248"	"1096"	"301"	"176"	"622"	"191"	"283"	"10"	"178"	"0"	"0"	"2"	"1"	"606"	"403"	"47"	"29"	"766"	"446"	"26"	"71"	"0"	"4"	"4"	"5"	"106"	"1"	"1816"	"87"	"157"	"326"	"27"	"0"	"0"	"7"	"0"	"6"	"98"	"0"	"779"	"3"	"596"	"7"	"0"	"0"	"75"	"5"	"161"	"118"	"0"	"0"	"0"	"1"	"0"	"0"	"0"	"0"	"0"	"9"	"1"	"1"	"2"	"1"	"1"	"2"	"2"	"111"	"0"	"0"	"80"	"83"	"35"	"0"	"3"	"427"	"31"	"0"	"2043"	"74"	"649"	"17"	"0"	"569"	"909"	"965"	"265"	"1"	"4"	"0"	"0"	"3"	"0"	"0"	"0"	"0"	"0"	"0"	"1"	"13"	"0"	"0"	"21"	"0"	"672"	"196"	"6"	"239"	"316"	"91"	"0"	"351"	"38"	"0"	"2"	"13"	"0"	"109"	"6"	"0"	"9"	"0"	"0"	"1"	"0"	"1"	"0"	"0"	"11"	"0"	"11"	"1"	"15"	"5"	"1"	"1"	"0"	"0"	"0"	"0"	"0"	"1"	"321"	"84"	"357"	"0"	"9"	"204"	"175"	"900"	"1479"	"210"	"1"	"561"	"906"	"3106"	"7"	"243"	"3605"	"299"	"269"	"129"	"504"	"1"	"1708"	"1006"	"141"	"79"	"240"	"174"	"0"	"1818"	"0"	"1"	"7"	"2"	"583"	"35"	"185"	"9"	"163"	"2"	"885"	"24"	"42"	"5"	"0"	"101"	"188"	"1557"	"347"	"5"	"4"	"7"	"144"	"11"	"4"	"3036"	"0"	"1"	"2532"	"957"	"1231"	"156"	"6"	"13"	"8"	"5"	"0"	"2"	"608"	"326"	"6"	"320"	"0"	"0"	"0"	"0"	"0"	"0"	"624"	"3"	"16"	"1"	"1307"	"473"	"1"	"1"	"661"	"78"	"117"	"104"	"1"	"0"	"24"	"0"	"2"	"1"	"4"	"717"	"13"	"1364"	"867"	"484"	"2064"	"0"	"1"	"162"	"0"	"166"	"538"	"0"	"0"	"0"	"8"	"1274"	"23"	"0"	"2"	"10"	"65"	"0"	"0"	"1"	"13"	"17"	"4"	"7"	"146"	"12"	"0"	"0"	"2"	"161"	"0"	"21"	"97"	"30"	"706"	"0"	"320"	"152"	"2"	"1"	"251"	"1036"	"0"	"35"	"73"	"523"	"190"	"358"	"218"	"985"	"0"	"0"	"61"	"378"	"254"	"25"	"11"	"39"	"0"	"2214"	"167"	"15"	"5"	"85"	"1229"	"670"	"467"	"2738"	"953"	"312"	"301"	"106"	"143"	"2"	"2"	"209"	"0"	"0"	"15"	"415"	"291"	"2686"	"2"	"184"	"8"	"127"	"4611"	"1655"	"90"	"9"	"0"	"0"	"7"	"490"	"251"	"37"	"116"	"393"	"137"	"8"	"419"	"204"	"1589"	"154"	"62"	"396"	"983"	"503"	"30"	"0"	"38"	"2"	"4"	"0"	"64"	"4"	"36"	"467"	"142"	"1565"	"214"	"276"	"162"	"288"	"3"	"0"	"898"	"1168"	"29"	"348"	"275"	"54"	"2433"	"652"	"45"	"23"	"720"	"0"	"5"	"0"	"315"	"0"	"10"	"835"	"333"	"32"	"0"	"2"	"98"	"26"	"61"	"172"	"251"	"1148"	"46"	"105"	"48"	"504"	"79"	"173"	"58"	"1"	"0"	"11"	"1479"	"226"	"387"	"50"	"22"	"3"	"0"	"1"	"0"	"0"	"0"	"4"	"444"	"1496"	"221"	"185"	"1351"	"50"	"3445"	"102"	"427"	"50"	"196"	"31"	"200"	"179"	"42"	"6"	"321"	"875"	"20"	"0"	"2098"	"810"	"27"	"4"	"1"	"1390"	"0"	"1"	"0"	"0"	"374"	"2"	"27"	"333"	"127"	"923"	"9"	"3"	"16"	"2061"	"706"	"500"	"49"	"1"	"462"	"760"	"2751"	"498"	"594"	"446"	"233"	"39"	"32"	"0"	"13"	"262"	"58"	"16"	"13"	"18"	"758"	"45"	"5"	"4"	"0"	"1"	"439"	"96"	"27"	"32"	"157"	"0"	"109"	"868"	"84"	"416"	"912"	"4325"	"2"	"1116"	"31"	"3232"	"248"	"1073"	"0"	"97"	"512"	"1"	"4"	"0"	"6"	"1778"	"861"	"35"	"947"	"883"	"279"	"0"	"190"	"19"	"173"	"579"	"0"	"1408"	"1"	"0"	"0"	"0"	"0"	"1010"	"40"	"40"	"343"	"0"	"5"	"4"	"8"	"180"	"2"	"62"	"0"	"61"	"250"	"0"	"220"	"5"	"0"	"1"	"289"	"12"	"0"	"0"	"5"	"89"	"746"	"35"	"1"	"0"	"7"	"62"	"74"	"102"	"0"	"0"	"1"	"0"	"0"	"3"	"0"	"0"	"1"	"0"	"12"	"1"	"221"	"507"	"2"	"13"	"726"	"242"	"0"	"184"	"794"	"0"	"9"	"0"	"0"	"0"	"447"	"49"	"1"	"6"	"429"	"4399"	"139"	"12224"	"822"	"2601"	"129"	"160"	"11"	"0"	"0"	"0"	"838"	"5"	"0"	"21"	"0"	"0"	"0"	"0"	"0"	"1615"	"0"	"0"	"0"	"0"	"0"	"0"	"0"	"45"	"376"	"13"	"2"	"0"	"0"	"27"	"3"	"0"	"0"	"0"	"0"	"4"	"45"	"134"	"0"	"313"	"1136"	"777"	"304"	"95"	"998"	"993"	"176"	"1"	"1"	"142"	"46"	"45"	"300"	"3"	"150"	"266"	"141"	"1561"	"131"	"331"	"114"	"696"	"1328"	"386"	"85"	"38"	"28"	"5"	"8"	"1"	"18"	"12"	"0"	"70"	"36"	"42"	"751"	"248"	"264"	"5"	"244"	"10"	"362"	"63"	"369"	"86"	"26"	"483"	"1"	"872"	"6"	"0"	"0"	"0"	"0"	"0"	"0"	"80"	"1179"	"5"	"468"	"4"	"207"	"168"	"2789"	"1865"	"0"	"10"	"0"	"11"	"366"	"0"	"508"	"17"	"0"	"164"	"41"	"2"	"2302"	"22"	"306"	"0"	"0"	"759"	"316"	"1037"	"3"	"407"	"1"	"0"	"71"	"194"	"36"	"257"	"2261"	"595"	"0"	"1"	"0"	"3"	"5"	"94"	"322"	"5626"	"0"	"0"	"0"	"338"	"968"	"4"	"0"	"0"	"0"	"206"	"468"	"0"	"0"	"266"	"173"	"55"	"1469"	"2"	"9"	"39"	"2"	"93"	"401"	"19"	"1"	"1"	"2397"	"195"	"41"	"447"	"1"	"250"	"140"	"2"	"3"	"26"	"0"	"118"	"279"	"95"	"72"	"2173"	"0"	"199"	"1564"	"137"	"868"	"213"	"2"	"665"	"529"	"8"	"40"	"724"	"377"	"1061"	"31"	"1"	"327"	"0"	"0"	"87"	"80"	"1218"	"499"	"0"	"172"	"0"	"2304"	"4364"	"338"	"154"	"297"	"123"	"2452"	"919"	"38"	"204"	"480"	"0"	"301"	"29"	"23"	"2"	"104"	"682"	"22"	"96"	"7"	"14"	"372"	"4476"	"79"	"243"	"91"	"0"	"26"	"604"	"276"	"97"	"1668"	"639"	"181"	"351"	"9"	"411"	"624"	"690"	"326"	"30"	"20"	"22"	"2680"	"213"	"2"	"4722"	"553"	"61"	"0"	"0"	"140"	"4"	"33"	"13"	"1617"	"4073"	"8"	"4348"	"326"	"35"	"55"	"543"	"660"	"46"	"786"	"197"	"246"	"1059"	"37"	"94"	"413"	"0"	"1268"	"214"	"6"	"14"	"38"	"1160"	"855"	"43"	"1"	"226"	"1391"	"18"	"39"	"286"	"2440"	"861"	"462"	"928"	"42"	"333"	"369"	"5"	"323"	"299"	"29"	"4"	"170"	"165"	"304"	"0"	"0"	"2"	"355"	"1"	"74"	"633"	"224"	"458"	"3670"	"2"	"3009"	"7"	"2"	"133"	"234"	"112"	"1670"	"1"	"247"	"0"	"0"	"12"	"622"	"155"	"3556"	"137"	"3"	"1802"	"305"	"1001"	"0"	"138"	"1"	"67"	"0"	"96"	"26"	"51"	"824"	"709"	"9"	"1"	"233"	"3"	"1674"	"52"	"104"	"4"	"1744"	"1190"	"358"	"9"	"1255"	"71"	"8"	"266"	"0"	"1422"	"492"	"195"	"20"	"0"	"4"	"0"	"0"	"71"	"49"	"8"	"2"	"281"	"37"	"309"	"0"	"625"	"86"	"10"	"333"	"0"	"2"	"21"	"285"	"3"	"37"	"4"	"8620"	"125"	"9581"	"8"	"117"	"26"	"68"	"56"	"91"	"3"	"1373"	"565"	"0"	"477"	"109"	"389"	"518"	"261"	"613"	"325"	"3"	"65"	"93"	"0"	"3"	"9"	"155"	"1"	"154"	"484"	"1209"	"819"	"31"	"174"	"12"	"168"	"7"	"53"	"176"	"332"	"716"	"3"	"1"	"2"	"168"	"4"	"535"	"240"	"6"	"112"	"1934"	"498"	"405"	"176"	"5"	"0"	"0"	"6"	"101"	"402"	"1079"	"1233"	"0"	"2"	"47"	"47"	"198"	"550"	"260"	"51"	"32"	"3853"	"675"	"3"	"5"	"1330"	"12"	"615"	"3"	"553"	"0"	"433"	"32"	"4"	"35"	"70"	"11"	"0"	"1094"	"0"	"119"	"496"	"41"	"533"	"161"	"570"	"544"	"12303"	"567"	"120"	"5"	"16"	"0"	"1"	"0"	"11"	"1"	"94"	"0"	"2"	"0"	"247"	"108"	"0"	"0"	"0"	"2"	"105"	"1"	"19"	"12"	"4"	"9"	"144"	"0"	"2"	"0"	"5"	"7"	"0"	"10"	"29"	"335"	"2388"	"754"	"3"	"49"	"300"	"1"	"889"	"439"	"2792"	"9"	"282"	"186"	"21"	"0"	"107"	"8"	"0"	"1345"	"0"	"243"	"0"	"4"	"0"	"0"	"2"	"0"	"130"	"402"	"3"	"451"	"0"	"265"	"105"	"0"	"3"	"4"	"10"	"798"	"271"	"0"	"0"	"0"	"1"	"3"	"35"	"0"	"35"	"500"	"4"	"1030"	"1"	"52"	"3"	"7"	"1820"	"390"	"0"	"7"	"323"	"306"	"13"	"455"	"3"	"6199"	"0"	"0"	"256"	"127"	"5"	"0"	"7"	"0"	"24"	"7"	"3"	"526"	"1688"	"2507"	"185"	"2427"	"5"	"61"	"55"	"3"	"6"	"11"	"8"	"148"	"772"	"206"	"86"	"180"	"50"	"2"	"6"	"73"	"1040"	"1"	"0"	"0"	"0"	"21"	"2507"	"17"	"0"	"80"	"151"	"2774"	"0"	"0"	"376"	"5"	"3"	"7251"	"1"	"11"	"0"	"0"	"1699"	"0"	"104"	"446"	"49"	"209"	"3"	"1"	"1"	"292"	"190"	"117"	"0"	"11"	"0"	"0"	"579"	"0"	"0"	"0"	"0"	"0"	"1454"	"0"	"4"	"8760"	"651"	"2223"	"0"	"14"	"7"	"35"	"1"	"4511"	"101"	"2715"	"0"	"0"	"80"	"218"	"732"	"253"	"18"	"2632"	"2"	"0"	"1"	"2"	"147"	"293"	"761"	"637"	"363"	"1314"	"254"	"0"	"0"	"6"	"3"	"146"	"3"	"850"	"70"	"0"	"231"	"0"	"187"	"9"	"2"	"28"	"25"	"91"	"64"	"87"	"42"	"1"	"2"	"0"	"6"	"4"	"98"	"917"	"1"	"0"	"10"	"4"	"8"	"0"	"0"	"6"	"284"	"3"	"6"	"2401"	"1003"	"93"	"2"	"54"	"108"	"1037"	"1479"	"1"	"0"	"134"	"13"	"0"	"0"	"0"	"41"	"16"	"1137"	"7"	"14"	"517"	"2313"	"244"	"1"	"805"	"1916"	"0"	"84"	"95"	"0"	"2"	"127"	"119"	"237"	"4"	"2"	"11"	"2"	"147"	"95"	"210"	"3107"	"17"	"187"	"143"	"1375"	"3982"	"326"	"169"	"178"	"863"	"7"	"169"	"5881"	"880"	"2"	"0"	"66"	"379"	"2355"	"91"	"1616"	"1"	"397"	"71"	"419"	"227"	"1601"	"904"	"128"	"26"	"753"	"0"	"956"	"416"	"234"	"931"	"301"	"673"	"92"	"362"	"155"	"330"	"3440"	"0"	"53"	"2"	"39"	"19"	"239"	"331"	"549"	"1424"	"73"	"2518"	"498"	"345"	"59"	"445"	"3526"	"2"	"3"	"616"	"501"	"139"	"238"	"305"	"259"	"24"	"492"	"43"	"1"	"85"	"727"	"0"	"12"	"665"	"5"	"2"	"3"	"9"	"34"	"357"	"9"	"1"	"0"	"0"	"2"	"272"	"2"	"76"	"0"	"982"	"10"	"179"	"1562"	"6"	"6"	"63"	"1078"	"15"	"378"	"170"	"147"	"0"	"0"	"0"	"193"	"9"	"140"	"987"	"154"	"887"	"901"	"41"	"4"	"0"	"60"	"5134"	"17"	"1705"	"2"	"28"	"559"	"25"	"3344"	"24"	"397"	"0"	"585"	"1"	"0"	"517"	"75"	"15"	"1"	"195"	"303"	"1"	"46"	"0"	"0"	"9"	"11"	"13"	"535"	"799"	"220"	"242"	"1"	"920"	"736"	"383"	"17"	"0"	"336"	"109"	"334"	"1"	"428"	"406"	"0"	"0"	"2"	"96"	"73"	"0"	"443"	"62"	"1519"	"378"	"54"	"0"	"9"	"1"	"30"	"46"	"41"	"59"	"3"	"9"	"45"	"277"	"0"	"729"	"634"	"3220"	"1"	"0"	"1"	"46"	"69"	"41"	"84"	"167"	"1"	"235"	"41"	"63"	"0"	"0"	"359"	"162"	"60"	"619"	"138"	"99"	"20"	"21"	"1"	"28"	"80"	"0"	"0"	"268"	"3584"	"1549"	"2"	"29"	"33"	"16"	"0"	"6"	"71"	"200"	"19"	"277"	"0"	"598"	"0"	"24"	"67"	"2"	"123"	"613"	"204"	"408"	"11"	"0"	"0"	"176"	"0"	"0"	"0"	"1"	"0"	"7"	"0"	"0"	"0"	"0"	"493"	"281"	"25"	"0"	"1563"	"0"	"0"	"372"	"1"	"0"	"0"	"0"	"0"	"0"	"0"	"0"	"0"	"0"	"0"	"0"	"825"	"0"	"493"	"61"	"28"	"288"	"139"	"134"	"0"	"0"	"0"	"0"	"0"	"0"	"0"	"0"	"0"	"0"	"0"	"0"	"737"	"679"	"904"	"37"	"2"	"4"	"231"	"1"	"450"	"502"	"18"	"334"	"112"	"760"	"33"	"1"	"78"	"206"	"1"	"0"	"22"	"0"	"0"	"0"	"34"	"141"	"1687"	"221"	"262"	"119"	"11"	"29"	"429"	"10"	"7808"	"1"	"1704"	"263"	"829"	"2"	"322"	"0"	"303"	"38"	"548"	"27"	"95"	"0"	"271"	"1789"	"9"	"0"	"8"	"307"	"56"	"392"	"149"	"220"	"249"	"3292"	"0"	"405"	"640"	"1"	"86"	"0"	"31"	"5"	"1769"	"117"	"145"	"831"	"0"	"387"	"2445"	"29"	"204"	"4"	"46"	"31"	"0"	"404"	"12"	"4"	"41"	"144"	"470"	"1899"	"0"	"1"	"1"	"2"	"0"	"46"	"8"	"2"	"6"	"699"	"1619"	"185"	"6"	"422"	"119"	"233"	"1"	"1882"	"146"	"157"	"188"	"3"	"770"	"9"	"527"	"0"	"1278"	"139"	"40"	"286"	"2775"	"419"	"0"	"10"	"101"	"240"	"1"	"1175"	"1"	"178"	"0"	"1"	"495"	"127"	"61"	"191"	"627"	"599"	"1"	"2"	"0"	"7"	"2"	"5"	"0"	"3"	"2"	"3"	"75"	"67"	"781"	"0"	"0"	"1"	"0"	"46"	"16"	"53"	"23"	"0"	"0"	"0"	"3"	"6"	"0"	"18"	"341"	"517"	"59"	"2"	"171"	"87"	"114"	"433"	"844"	"274"	"1908"	"1"	"167"	"17"	"590"	"195"	"1058"	"981"	"1186"	"30"	"408"	"505"	"135"	"869"	"18"	"719"	"12"	"4"	"71"	"1"	"1794"	"2230"	"6888"	"152"	"153"	"917"	"0"	"0"	"167"	"0"	"0"	"249"	"219"	"0"	"41"	"0"	"1"	"14"	"2"	"2"	"25"	"1076"	"0"	"0"	"10"	"321"	"301"	"205"	"160"	"651"	"1942"	"122"	"2109"	"498"	"1"	"16"	"1039"	"29"	"20"	"0"	"110"	"210"	"32"	"5"	"14"	"1185"	"4"	"0"	"180"	"632"	"1225"	"1004"	"719"	"94"	"18"	"838"	"4091"	"134"	"788"	"6"	"2"	"4369"	"156"	"54"	"0"	"0"	"0"	"0"	"0"	"23"	"58"	"16"	"2"	"50"	"7"	"1335"	"162"	"674"	"161"	"746"	"11"	"1359"	"1448"	"42"	"398"	"0"	"0"	"279"	"433"	"2350"	"437"	"96"	"343"	"738"	"1"	"66"	"63"	"1"	"171"	"445"	"1069"	"0"	"543"	"679"	"3"	"8"	"7"	"5"	"35"	"31"	"9"	"191"	"283"	"0"	"10"	"170"	"0"	"504"	"5809"	"2"	"1"	"0"	"0"	"3"	"166"	"53"	"513"	"282"	"12"	"56"	"196"	"490"	"1"	"519"	"3"	"19"	"186"	"2849"	"0"	"3"	"30"	"595"	"215"	"1105"	"5"	"2"	"0"	"29"	"3"	"58"	"0"	"54"	"1"	"5"	"6"	"0"	"31"	"1"	"5"	"1481"	"0"	"0"	"0"	"1118"	"51"	"75"	"57"	"1"	"246"	"677"	"117"	"2"	"61"	"2"	"83"	"7"	"963"	"218"	"1146"	"1452"	"0"	"1898"	"10"	"213"	"0"	"0"	"4"	"1368"	"2"	"554"	"10"	"0"	"0"	"20"	"1"	"775"	"1576"	"400"	"0"	"0"	"1"	"3"	"61"	"564"	"0"	"0"	"1"	"0"	"0"	"256"	"117"	"212"	"279"	"1"	"1"	"36"	"449"	"852"	"1533"	"2"	"143"	"18"	"556"	"313"	"0"	"117"	"685"	"2"	"1169"	"134"	"30"	"72"	"3204"	"5"	"95"	"1212"	"1747"	"0"	"116"	"0"	"711"	"35"	"21"	"192"	"162"	"214"	"2219"	"0"	"3"	"5"	"6"	"70"	"22"	"23"	"0"	"1117"	"13"	"376"	"266"	"2669"	"2"	"2"	"0"	"295"	"906"	"42"	"45"	"3"	"108"	"1"	"2"	"13"	"0"	"0"	"0"	"378"	"0"	"1"	"49"	"71"	"1"	"216"	"43"	"447"	"107"	"63"	"12"	"0"	"1006"	"1142"	"97"	"481"	"4"	"3"	"0"	"339"	"554"	"93"	"7"	"0"	"0"	"529"	"307"	"582"	"1240"	"872"	"6826"	"0"	"0"	"0"	"3"	"3"	"4"	"23"	"13"	"5"	"108"	"3"	"0"	"0"	"52"	"456"	"1019"	"11"	"45"	"100"	"7"	"3"	"186"	"31"	"0"	"38"	"1"	"4"	"289"	"1216"	"90"	"422"	"847"	"1153"	"1059"	"1"	"5"	"1"	"1"	"12"	"5898"	"224"	"109"	"0"	"0"	"0"	"2"	"1"	"7"	"3"	"0"	"500"	"38"	"160"	"398"	"467"	"154"	"226"	"541"	"912"	"6"	"109"	"1064"	"240"	"377"	"2211"	"30"	"0"	"1421"	"282"	"491"	"3"	"380"	"591"	"1"	"191"	"693"	"262"	"975"	"10"	"1277"	"1"	"56"	"16"	"1500"	"45"	"39"	"115"	"99"	"975"	"9"	"216"	"139"	"331"	"172"	"8388"	"282"	"921"	"2865"	"30"	"469"	"307"	"44"	"252"	"124"	"229"	"96"	"518"	"1179"	"662"	"26"	"4782"	"551"	"0"	"38"	"21"	"2831"	"650"	"105"	"26"	"795"	"0"	"11"	"0"	"0"	"0"	"0"	"1"	"51"	"0"	"0"	"1"	"0"	"0"	"1"	"226"	"184"	"2742"	"1183"	"1260"	"1"	"699"	"0"	"10"	"2"	"1303"	"22"	"82"	"0"	"0"	"0"	"0"	"1344"	"338"	"154"	"237"	"5"	"2701"	"240"	"367"	"646"	"952"	"21"	"2"	"16"	"0"	"43"	"123"	"2"	"3737"	"90"	"3"	"2"	"260"	"86"	"166"	"1017"	"25"	"37"	"780"	"100"	"8"	"5"	"0"	"136"	"382"	"754"	"0"	"12"	"29"	"1321"	"4170"	"2"	"0"	"1"	"0"	"13"	"433"	"19"	"12"	"129"	"511"	"2405"	"20"	"0"	"610"	"26"	"273"	"784"	"159"	"45"	"208"	"701"	"9"	"370"	"5"	"394"	"310"	"123"	"168"	"170"	"223"	"0"	"1"	"3732"	"21"	"4"	"569"	"26"	"160"	"706"	"265"	"77"	"225"	"1629"	"571"	"103"	"2553"	"1030"	"1038"	"2"	"0"	"10"	"63"	"15"	"569"	"7"	"57"	"4"	"245"	"9672"	"1031"	"130"	"152"	"27"	"72"	"46"	"73"	"12"	"35"	"12"	"18"	"9"	"586"	"9"	"157"	"142"	"1888"	"171"	"177"	"29"	"79"	"43"	"60"	"159"	"23"	"19"	"1"	"97"	"115"	"7"	"41"	"171"	"160"	"83"	"927"	"197"	"2843"	"420"	"188"	"1"	"106"	"15"	"0"	"222"	"1"	"1620"	"5"	"20"	"1806"	"599"	"5"	"272"	"1"	"20"	"1320"	"0"	"0"	"499"	"23"	"535"	"466"	"497"	"5"	"10"	"2"	"0"	"23"	"1"	"0"	"411"	"2499"	"198"	"5899"	"50"	"0"	"710"	"365"	"3"	"0"	"17"	"4"	"5"	"52"	"0"	"0"	"1"	"20"	"25"	"2"	"0"	"2618"	"206"	"90"	"92"	"14"	"0"	"1383"	"145"	"940"	"0"	"1"	"20"	"0"	"2"	"1"	"22"	"126"	"8"	"3209"	"218"	"3"	"0"	"2"	"382"	"0"	"1"	"175"	"182"	"18"	"0"	"6"	"0"	"0"	"0"	"0"	"0"	"0"	"0"	"421"	"0"	"1"	"1042"	"389"	"74"	"0"	"0"	"0"	"0"	"0"	"0"	"332"	"3663"	"0"	"131"	"285"	"18"	"1"	"1427"	"1"	"1"	"137"	"412"	"4"	"6"	"460"	"0"	"510"	"269"	"0"	"0"	"386"	"1"	"224"	"1164"	"3"	"6"	"20"	"1"	"23"	"14"	"382"	"96"	"1"	"1568"	"22"	"5"	"2"	"41"	"11"	"873"	"0"	"123"	"274"	"9"	"1484"	"1"	"291"	"372"	"39"	"1"	"0"	"997"	"2"	"20"	"172"	"438"	"0"	"54"	"794"	"0"	"153"	"546"	"711"	"2505"	"44"	"1"	"11"	"26"	"133"	"491"	"1444"	"0"	"3512"	"334"	"17"	"7"	"2"	"171"	"3"	"6"	"0"	"0"	"1"	"807"	"1114"	"14"	"3383"	"16"	"885"	"0"	"3"	"42"	"0"	"0"	"0"	"293"	"16146"	"1200"	"967"	"2241"	"7"	"0"	"515"	"0"	"151"	"629"	"1085"	"3713"	"56"	"206"	"167"	"157"	"676"	"12"	"5"	"0"	"0"	"1304"	"13"	"3"	"332"	"103"	"164"	"4"	"287"	"4170"	"375"	"1"	"4"	"4"	"120"	"704"	"0"	"0"	"0"	"0"	"6"	"0"	"421"	"511"	"95"	"690"	"411"	"4"	"43"	"1"	"117"	"0"	"760"	"0"	"1"	"115"	"11"	"43"	"4"	"1429"	"556"	"477"	"1680"	"312"	"658"	"151"	"84"	"45"	"0"	"345"	"3339"	"960"	"252"	"756"	"1188"	"2433"	"3438"	"4651"	"25"	"523"	"37"	"13289"	"421"	"1513"	"4404"	"40"	"1"	"9"	"3"	"402"	"0"	"34"	"128"	"1172"	"234"	"125"	"29"	"37"	"390"	"2737"	"1114"	"1048"	"292"	"73"	"1"	"37"	"1022"	"218"	"183"	"2217"	"0"	"0"	"31"	"507"	"1"	"29"	"0"	"777"	"36"	"3"	"0"	"3"	"260"	"34"	"152"	"160"	"10"	"705"	"16"	"751"	"0"	"15"	"2"	"3"	"154"	"99"	"411"	"729"	"279"	"1158"	"2"	"23"	"163"	"223"	"1"	"7"	"453"	"7"	"525"	"9"	"161"	"176"	"9"	"85"	"292"	"693"	"17"	"1"	"539"	"12"	"552"	"533"	"20"	"120"	"1134"	"1232"	"557"	"4"	"1509"	"469"	"245"	"6"	"208"	"722"	"7"	"2878"	"1470"	"305"	"589"	"466"	"0"	"0"	"17"	"1"	"112"	"95"	"124"	"140"	"0"	"38"	"2"	"3"	"19"	"13"	"143"	"13"	"5334"	"344"	"2"	"1"	"285"	"0"	"1273"	"1466"	"118"	"373"	"836"	"0"	"1"	"122"	"219"	"1969"	"3799"	"84"	"39"	"1208"	"60"	"106"	"3320"	"0"	"0"	"0"	"0"	"111"	"23"	"80"	"4"	"7"	"0"	"0"	"0"	"977"	"74"	"9"	"2"	"0"	"31"	"7"	"3"	"720"	"28"	"1"	"97"	"0"	"0"	"0"	"1"	"0"	"1"	"654"	"294"	"1174"	"0"	"16"	"1"	"0"	"2"	"257"	"1206"	"4"	"3"	"2"	"5397"	"12"	"28"	"24"	"1"	"1720"	"111"	"187"	"0"	"1"	"2"	"1"	"1"	"41"	"440"	"2"	"3"	"15"	"4"	"18"	"4569"	"558"	"14"	"0"	"0"	"0"	"0"	"19"	"1"	"73"	"475"	"1831"	"104"	"0"	"0"	"0"	"0"	"35"	"16"	"301"	"1"	"1"	"12399"	"37"	"124"	"442"	"247"	"4"	"58"	"822"	"3"	"1"	"1"	"781"	"1223"	"3"	"7"	"210"	"7784"	"11766"	"2555"	"681"	"0"	"324"	"0"	"3"	"300"	"462"	"130"	"1751"	"1958"	"155"	"438"	"458"	"282"	"2418"	"569"	"4699"	"3083"	"1"	"57"	"358"	"750"	"179"	"3"	"162"	"369"	"72"	"4642"	"188"	"8"	"35"	"127"	"82"	"0"	"4606"	"2790"	"850"	"2551"	"0"	"0"	"1006"	"80"	"965"	"75"	"61"	"0"	"36747"	"0"	"0"	"0"	"0"	"0"	"0"	"2"	"1015"	"0"	"4"	"0"	"1"	"6"	"0"	"2"	"0"	"441"	"1042"	"9249"	"6039"	"1289"	"75"	"759"	"417"	"2"	"64"	"2"	"0"	"0"	"0"	"0"	"0"	"0"	"0"	"0"	"334"	"279"	"0"	"0"	"29"	"6"	"530"	"1"	"0"	"0"	"19"	"0"	"0"	"1083"	"0"	"0"	"0"	"0"	"0"	"2367"	"11"	"0"	"47"	"961"	"119"	"1906"	"23"	"862"	"19"	"314"	"761"	"21"	"6"	"28"	"87"	"142"	"34"	"1874"	"73"	"695"	"1278"	"206"	"31"	"345"	"3509"	"988"	"312"	"1445"	"58"	"88"	"142"	"265"	"6"	"108"	"631"	"605"	"480"	"1398"	"57"	"453"	"197"	"431"	"5"	"4"	"5"	"95"	"257"	"1087"	"111"	"757"	"1"	"927"	"31"	"15"	"48"	"0"	"12"	"151"	"1"	"4"	"499"	"3"	"0"	"0"	"52"	"960"	"104"	"794"	"5"	"389"	"5"	"0"	"0"	"0"	"0"	"13"	"3"	"1"	"3"	"2"	"53"	"31"	"5"	"384"	"0"	"0"	"426"	"463"	"1"	"272"	"131"	"589"	"14"	"0"	"1"	"181"	"0"	"1"	"0"	"3234"	"477"	"0"	"0"	"41"	"5"	"558"	"41"	"26"	"69"	"339"	"0"	"10"	"102"	"0"	"30"	"1210"	"3382"	"19"	"0"	"0"	"908"	"1"	"3"	"0"	"73"	"22"	"98"	"0"	"1"	"199"	"1196"	"177"	"2"	"842"	"462"	"456"	"515"	"221"	"1926"	"148"	"0"	"0"	"28"	"0"	"28"	"2"	"569"	"123"	"2"	"1267"	"0"	"0"	"20"	"0"	"4"	"0"	"0"	"0"	"0"	"0"	"2"	"24"	"0"	"1"	"5"	"31"	"0"	"0"	"0"	"0"	"0"	"0"	"14"	"212"	"1"	"384"	"3"	"0"	"6"	"2"	"2"	"0"	"8"	"167"	"6"	"18"	"274"	"0"	"0"	"1"	"2"	"955"	"0"	"0"	"0"	"554"	"151"	"292"	"217"	"586"	"25"	"0"	"0"	"0"	"0"	"2030"	"1175"	"11"	"154"	"11"	"23"	"2"	"0"	"106"	"0"	"0"	"0"	"175"	"892"	"3813"	"1"	"1956"	"751"	"68"	"54"	"418"	"344"	"0"	"0"	"361"	"0"	"0"	"52"	"0"	"16"	"349"	"223"	"577"	"0"	"0"	"253"	"548"	"2"	"0"	"3"	"91"	"47"	"35"	"0"	"4"	"2550"	"3"	"220"	"73"	"1"	"1"	"217"	"240"	"1017"	"1058"	"1617"	"1654"	"15"	"252"	"141"	"141"	"66"	"0"	"36"	"0"	"38"	"233"	"22"	"0"	"246"	"0"	"2616"	"542"	"35"	"10"	"162"	"288"	"60"	"12"	"66"	"305"	"9"	"82"	"12"	"9"	"487"	"46"	"89"	"110"	"4807"	"801"	"378"	"276"	"118"	"12"	"61"	"211"	"0"	"171"	"753"	"204"	"0"	"139"	"121"	"65"	"1"	"97"	"18"	"95"	"379"	"17"	"1464"	"52"	"131"	"2823"	"409"	"198"	"988"	"49"	"73"	"0"	"5"	"51"	"6"	"2"	"5"	"0"	"1"	"1574"	"437"	"471"	"2248"	"314"	"341"	"1559"	"2735"	"1"	"423"	"1063"	"556"	"2"	"3"	"16"	"0"	"0"	"242"	"679"	"0"	"10"	"162"	"23"	"48"	"1"	"2"	"0"	"3950"	"198"	"935"	"361"	"268"	"2230"	"9"	"0"	"4530"	"34"	"149"	"412"	"94"	"0"	"0"	"0"	"0"	"0"	"0"	"0"	"0"	"0"	"0"	"0"	"0"	"1"	"0"	"1"	"2"	"1"	"1"	"1"	"9"	"664"	"1"	"734"	"64"	"656"	"283"	"8"	"286"	"27"	"2084"	"1062"	"10"	"141"	"37"	"348"	"0"	"76"	"781"	"1"	"88"	"998"	"262"	"575"	"0"	"530"	"746"	"578"	"372"	"69"	"12"	"3"	"158"	"3845"	"681"	"94"	"0"	"126"	"407"	"128"	"5219"	"142"	"3100"	"9014"	"108"	"0"	"625"	"39"	"1"	"927"	"2206"	"2"	"423"	"1085"	"294"	"1"	"1824"	"303"	"1981"	"350"	"32"	"245"	"1973"	"162"	"3"	"3"	"1049"	"25"	"0"	"6881"	"1620"	"674"	"2622"	"69"	"603"	"270"	"692"	"516"	"384"	"0"	"0"	"42"	"789"	"1422"	"365"	"0"	"0"	"53"	"235"	"1"	"852"	"252"	"477"	"22"	"66"	"269"	"66"	"331"	"211"	"298"	"180"	"107"	"919"	"176"	"1"	"239"	"1171"	"2"	"1467"	"1"	"2"	"52"	"6"	"0"	"2"	"2"	"279"	"995"	"2"	"294"	"783"	"497"	"261"	"2202"	"0"	"618"	"319"	"1"	"2"	"1"	"7"	"2"	"11"	"0"	"35"	"1"	"304"	"473"	"815"	"927"	"1899"	"2307"	"0"	"1560"	"1151"	"0"	"892"	"592"	"3986"	"1"	"305"	"655"	"5174"	"5300"	"0"	"2309"	"3"	"931"	"179"	"3539"	"1"	"33"	"0"	"0"	"571"	"576"	"1"	"2"	"373"	"509"	"23"	"20"	"282"	"0"	"280"	"143"	"309"	"0"	"278"	"2971"	"16"	"490"	"1"	"1776"	"433"	"102"	"19"	"5"	"161"	"1442"	"166"	"42"	"1"	"0"	"46"	"652"	"70"	"1725"	"2"	"337"	"1895"	"430"	"24"	"17"	"269"	"554"	"1831"	"2496"	"328"	"290"	"2238"	"309"	"1711"	"157"	"2"	"101"	"3394"	"181"	"3"	"0"	"100"	"605"	"78"	"5049"	"10"	"88"	"231"	"118"	"3"	"10"	"105"	"978"	"0"	"152"	"599"	"257"	"158"	"789"	"41"	"1"	"2"	"1087"	"108"	"3940"	"23"	"512"	"490"	"369"	"312"	"70"	"1"	"1"	"5005"	"177"	"1676"	"372"	"2578"	"72"	"3570"	"2"	"44"	"91"	"1"	"2"	"0"	"1"	"0"	"736"	"452"	"353"	"485"	"10"	"251"	"406"	"1171"	"444"	"78"	"1"	"0"	"167"	"1"	"999"	"88"	"157"	"0"	"351"	"104"	"780"	"77"	"730"	"1008"	"2053"	"264"	"0"	"30"	"479"	"4625"	"2049"	"762"	"1556"	"1120"	"79"	"97"	"1926"	"8"	"42"	"95"	"2841"	"67"	"11"	"157"	"482"	"12187"	"0"	"541"	"14967"	"0"	"9"	"603"	"0"	"0"	"1144"	"59"	"1239"	"4"	"606"	"0"	"126"	"1163"	"214"	"0"	"0"	"17"	"0"	"139"	"11"	"8"	"0"	"4411"	"0"	"429"	"25"	"9"	"0"	"345"	"140"	"1591"	"0"	"59"	"2"	"85"	"1427"	"1032"	"1659"	"673"	"6"	"3301"	"1"	"0"	"0"	"0"	"65"	"1062"	"0"	"0"	"2"	"232"	"1"	"0"	"3"	"74"	"1582"	"349"	"186"	"276"	"1067"	"160"	"64"	"1272"	"116"	"2"	"16"	"0"	"24"	"1984"	"474"	"244"	"290"	"168"	"1"	"4"	"0"	"2"	"8"	"320"	"44"	"8"	"164"	"1895"	"90"	"541"	"1"	"2001"	"132"	"0"	"138"	"83"	"0"	"4112"	"51"	"311"	"2542"	"8884"	"3"	"547"	"478"	"48"	"307"	"41"	"0"	"0"	"321"	"307"	"381"	"101"	"255"	"5"	"0"	"1"	"121"	"19"	"135"	"0"	"1"	"1518"	"0"	"0"	"1660"	"4"	"774"	"488"	"389"	"459"	"824"	"250"	"0"	"0"	"1579"	"1"	"1121"	"437"	"303"	"568"	"1"	"6"	"768"	"45"	"349"	"14"	"21"	"448"	"5"	"1331"	"202"	"603"	"32"	"365"	"8"	"4"	"5"	"4"	"3"	"2"	"0"	"189"	"290"	"306"	"1574"	"6032"	"4"	"1358"	"1"	"0"	"0"	"3"	"0"	"1"	"470"	"0"	"0"	"0"	"0"	"0"	"0"	"0"	"0"	"0"	"0"	"60"	"122"	"401"	"0"	"0"	"5"	"705"	"71"	"0"	"682"	"1032"	"342"	"4"	"230"	"11"	"1"	"6"	"117"	"50"	"248"	"1025"	"1"	"1012"	"55"	"116"	"46"	"20"	"2"	"0"	"1"	"196"	"85"	"224"	"487"	"172"	"1"	"296"	"321"	"9"	"0"	"0"	"0"	"136"	"52"	"29"	"1816"	"515"	"143"	"6"	"378"	"0"	"201"	"2679"	"11"	"1"	"508"	"117"	"1271"	"106"	"61"	"69"	"144"	"1"	"83"	"9"	"216"	"0"	"0"	"1"	"10"	"0"	"1"	"0"	"0"	"0"	"0"	"0"	"723"	"672"	"110"	"305"	"2276"	"551"	"1"	"0"	"0"	"0"	"790"	"0"	"5"	"396"	"5133"	"84"	"10"	"7"	"1"	"143"	"111"	"0"	"199"	"0"	"101"	"61"	"258"	"524"	"1"	"1"	"27"	"987"	"334"	"0"	"0"	"878"	"3"	"15"	"11"	"1"	"0"	"9"	"1587"	"11"	"46"	"337"	"5706"	"11"	"407"	"36"	"1927"	"762"	"534"	"2"	"66"	"89"	"225"	"116"	"426"	"239"	"7056"	"18"	"1"	"0"	"0"	"17"	"20"	"1"	"6"	"1"	"1"	"0"	"10"	"274"	"529"	"635"	"709"	"13"	"5"	"0"	"1"	"1"	"0"	"167"	"60"	"303"	"178"	"0"	"1"	"1"	"0"	"2386"	"276"	"0"	"1133"	"0"	"151"	"0"	"1254"	"0"	"0"	"2"	"102"	"946"	"303"	"95"	"523"	"2"	"57"	"2009"	"191"	"16"	"0"	"0"	"1202"	"65"	"577"	"328"	"1466"	"2227"	"702"	"225"	"40"	"296"	"22"	"1128"	"1349"	"405"	"777"	"147"	"160"	"3113"	"270"	"268"	"0"	"6"	"67"	"637"	"0"	"87"	"53"	"1387"	"741"	"453"	"2580"	"338"	"16"	"0"	"19"	"0"	"0"	"0"	"0"	"0"	"652"	"0"	"251"	"836"	"257"	"61"	"39"	"236"	"1287"	"62"	"211"	"201"	"267"	"4"	"64"	"1129"	"0"	"4247"	"0"	"80"	"545"	"0"	"14"	"105"	"242"	"1"	"1825"	"793"	"2"	"17"	"0"	"3167"	"699"	"5"	"5"	"202"	"1"	"322"	"84"	"228"	"1313"	"190"	"10"	"0"	"790"	"8"	"149"	"1493"	"2720"	"201"	"106"	"327"	"284"	"0"	"22"	"132"	"257"	"1"	"5"	"0"	"2"	"85"	"156"	"554"	"18"	"8"	"66"	"95"	"541"	"72"	"142"	"2392"	"133"	"18"	"16"	"78"	"233"	"1132"	"291"	"177"	"2"	"2"	"735"	"0"	"9"	"2020"	"92"	"24"	"0"	"12"	"16"	"0"	"0"	"6"	"0"	"337"	"4"	"105"	"2"	"80"	"935"	"2"	"185"	"2763"	"0"	"0"	"64"	"1167"	"291"	"0"	"10"	"19"	"603"	"180"	"351"	"118"	"8"	"0"	"347"	"3181"	"146"	"1036"	"315"	"562"	"306"	"340"	"38"	"740"	"0"	"0"	"0"	"0"	"0"	"436"	"269"	"531"	"326"	"2237"	"1130"	"6030"	"5"	"174"	"1397"	"113"	"15"	"1489"	"3741"	"105"	"952"	"0"	"2506"	"976"	"916"	"2509"	"7"	"11"	"1500"	"2"	"2983"	"198"	"445"	"4"	"24"	"3"	"0"	"2"	"0"	"1"	"107"	"125"	"1"	"190"	"0"	"1"	"0"	"1401"	"53"	"72"	"1255"	"19"	"4"	"2"	"1"	"9"	"0"	"0"	"0"	"0"	"1"	"16"	"0"	"462"	"1859"	"1051"	"1348"	"0"	"0"	"654"	"4"	"4"	"22"	"994"	"483"	"0"	"718"	"1183"	"145"	"404"	"2"	"0"	"15"	"41"	"3"	"1"	"1"	"2"	"14"	"908"	"882"	"411"	"121"	"70"	"2129"	"98"	"51"	"10"	"909"	"26"	"1"	"216"	"0"	"2"	"556"	"497"	"651"	"363"	"154"	"68"	"55"	"9"	"2952"	"2"	"9"	"0"	"7875"	"204"	"9"	"57"	"19"	"155"	"8"	"13"	"191"	"1047"	"77"	"0"	"580"	"657"	"472"	"0"	"1"	"14"	"577"	"1"	"127"	"259"	"306"	"948"	"114"	"16"	"1"	"137"	"2058"	"482"	"3"	"6"	"0"	"204"	"253"	"491"	"8"	"0"	"175"	"484"	"466"	"88"	"44"	"1"	"1396"	"326"	"9"	"2867"	"6198"	"80"	"81"	"2"	"42"	"205"	"0"	"0"	"286"	"45"	"7"	"21"	"2"	"6"	"5"	"0"	"1"	"89"	"0"	"0"	"0"	"163"	"1"	"1"	"0"	"7"	"0"	"339"	"147"	"35"	"982"	"1972"	"14"	"49"	"11"	"63"	"272"	"279"	"80"	"11"	"733"	"364"	"3"	"804"	"746"	"1"	"97"	"0"	"15"	"608"	"0"	"0"	"0"	"784"	"3"	"247"	"875"	"3"	"1"	"96"	"940"	"79"	"4"	"436"	"3038"	"541"	"2992"	"13"	"0"	"0"	"8"	"1"	"7271"	"11"	"0"	"5126"	"738"	"54"	"263"	"11"	"177"	"3583"	"3923"	"1665"	"5"	"6"	"40"	"2"	"12"	"0"	"194"	"15"	"4633"	"9"	"171"	"2"	"1428"	"409"	"123"	"3747"	"456"	"1"	"0"	"326"	"1"	"4592"	"2536"	"18"	"5"	"413"	"77"	"0"	"0"	"0"	"514"	"11"	"26"	"413"	"67"	"0"	"0"	"1186"	"7"	"96"	"0"	"0"	"950"	"2772"	"2877"	"1311"	"342"	"233"	"1"	"0"	"0"	"0"	"1"	"0"	"0"	"10"	"48"	"372"	"9"	"205"	"459"	"1"	"57"	"1421"	"0"	"0"	"24"	"669"	"1"	"41"	"0"	"1446"	"4411"	"0"	"48"	"117"	"2"	"539"	"181"	"561"	"0"	"0"	"1"	"0"	"180"	"1458"	"83"	"15"	"43"	"40"	"0"	"502"	"4"	"163"	"7"	"467"	"960"	"56"	"23"	"11"	"0"	"0"	"2"	"8"	"1"	"0"	"0"	"0"	"104"	"13"	"0"	"0"	"0"	"0"	"0"	"1480"	"3"	"55"	"15"	"3"	"659"	"1"	"114"	"98"	"644"	"1731"	"113"	"360"	"1271"	"517"	"244"	"263"	"83"	"333"	"12"	"241"	"1219"	"7"	"169"	"42"	"130"	"98"	"1376"	"443"	"295"	"227"	"129"	"38"	"0"	"40"	"999"	"88"	"329"	"174"	"1487"	"18"	"119"	"6"	"118"	"3"	"0"	"0"	"6"	"0"	"247"	"33"	"1"	"2"	"0"	"17"	"603"	"295"	"50"	"1"	"293"	"1"	"596"	"1"	"15"	"55"	"306"	"48"	"239"	"1001"	"139"	"2"	"360"	"9"	"0"	"948"	"205"	"0"	"507"	"459"	"333"	"123"	"3"	"60"	"174"	"521"	"1066"	"915"	"103"	"271"	"1220"	"91"	"104"	"3"	"2292"	"218"	"781"	"227"	"51"	"850"	"11"	"705"	"1710"	"2586"	"257"	"86"	"0"	"41"	"6"	"1"	"672"	"16"	"7"	"12"	"246"	"122"	"224"	"43"	"163"	"3"	"52"	"658"	"7"	"8"	"7366"	"65"	"16"	"148"	"774"	"560"	"1651"	"12"	"187"	"525"	"68"	"1828"	"359"	"18"	"13"	"2"	"19"	"131"	"129"	"3214"	"0"	"224"	"5046"	"0"	"9"	"53"	"18"	"3"	"212"	"136"	"754"	"294"	"3191"	"183"	"411"	"244"	"225"	"26"	"7"	"1"	"33"	"75"	"16"	"2"	"244"	"2381"	"604"	"568"	"254"	"1175"	"335"	"0"	"1690"	"0"	"29"	"1275"	"628"	"912"	"53"	"1343"	"169"	"62"	"24"	"1"	"531"	"399"	"1122"	"66"	"1618"	"751"	"998"	"1389"	"163"	"806"	"9"	"0"	"313"	"1095"	"2"	"0"	"33"	"24"	"69"	"15"	"0"	"0"	"10"	"319"	"721"	"243"	"378"	"97"	"8"	"2669"	"3"	"249"	"331"	"274"	"3"	"5"	"32"	"1"	"1640"	"132"	"699"	"0"	"0"	"100"	"16"	"2"	"5"	"7"	"318"	"2087"	"195"	"0"	"1"	"1004"	"9"	"0"	"0"	"2"	"80"	"7"	"998"	"150"	"0"	"519"	"0"	"18"	"22"	"2"	"7"	"340"	"0"	"0"	"858"	"27"	"43"	"119"	"1082"	"439"	"104"	"14"	"100"	"132"	"749"	"13"	"0"	"0"	"1"	"9"	"16"	"2"	"1040"	"4"	"0"	"10"	"373"	"127"	"1362"	"295"	"672"	"0"	"618"	"288"	"382"	"1426"	"2186"	"0"	"0"	"0"	"139"	"3"	"1"	"0"	"1"	"3"	"1"	"53"	"93"	"462"	"23"	"177"	"88"	"751"	"223"	"99"	"181"	"58"	"123"	"44"	"6"	"540"	"771"	"517"	"191"	"186"	"14"	"1009"	"3858"	"57"	"759"	"1"	"0"	"1"	"71"	"2151"	"650"	"314"	"108"	"0"	"9"	"0"	"0"	"3150"	"823"	"4"	"187"	"755"	"1664"	"0"	"489"	"185"	"81"	"616"	"53"	"315"	"0"	"1839"	"301"	"1238"	"258"	"5"	"45"	"949"	"46"	"9"	"7"	"22"	"41"	"641"	"107"	"151"	"37"	"2"	"1"	"1127"	"0"	"1436"	"1187"	"1097"	"300"	"170"	"0"	"415"	"0"	"132"	"1515"	"349"	"68"	"184"	"730"	"301"	"324"	"157"	"27"	"1"	"823"	"0"	"0"	"16"	"247"	"103"	"174"	"271"	"298"	"233"	"2265"	"1434"	"952"	"800"	"441"	"27"	"0"	"0"	"1069"	"2"	"894"	"96"	"319"	"51"	"9"	"13"	"3"	"86"	"9"	"16"	"9"	"4"	"14"	"0"	"1"	"33"	"1"	"2"	"0"	"3"	"30"	"234"	"0"	"287"	"13"	"273"	"1"	"3"	"0"	"35"	"392"	"1"	"877"	"647"	"37"	"243"	"361"	"598"	"15"	"64"	"762"	"1299"	"429"	"1591"	"1441"	"663"	"8"	"340"	"2584"	"47"	"1445"	"418"	"111"	"17"	"129"	"1803"	"818"	"406"	"76"	"2"	"2309"	"9216"	"99"	"477"	"1"	"0"	"0"	"48"	"26"	"7007"	"411"	"980"	"79"	"482"	"30"	"309"	"1026"	"0"	"37"	"1715"	"5371"	"4097"	"2"	"79"	"1799"	"5"	"767"	"0"	"248"	"45"	"3"	"3"	"6"	"4"	"0"	"0"	"0"	"0"	"0"	"0"	"0"	"2"	"1165"	"158"	"227"	"1"	"233"	"42"	"0"	"853"	"682"	"31"	"0"	"1"	"1194"	"2"	"43"	"467"	"589"	"3257"	"0"	"17"	"89"	"10065"	"0"	"37"	"3885"	"1340"	"1912"	"438"	"113"	"584"	"3496"	"600"	"900"	"8254"	"725"	"966"	"0"	"0"	"0"	"120"	"0"	"58"	"1"	"300"	"368"	"817"	"281"	"766"	"7"	"4"	"0"	"1093"	"52"	"1112"	"19"	"821"	"30"	"303"	"1"	"3"	"449"	"97"	"250"	"592"	"10"	"38"	"31"	"0"	"0"	"2362"	"274"	"490"	"393"	"100"	"944"	"1141"	"97"	"282"	"191"	"1321"	"733"	"373"	"60"	"0"	"0"	"20"	"194"	"0"	"1820"	"80"	"4"	"7"	"0"	"0"	"0"	"2"	"74"	"842"	"3756"	"2617"	"226"	"525"	"431"	"348"	"202"	"4"	"1332"	"80"	"1535"	"2"	"739"	"0"	"477"	"0"	"249"	"499"	"83"	"15"	"3381"	"28"	"35"	"0"	"4"	"1061"	"19"	"56"	"63"	"102"	"778"	"1398"	"30"	"3"	"0"	"0"	"2"	"0"	"787"	"1083"	"333"	"581"	"559"	"2306"	"201"	"135"	"478"	"1904"	"734"	"0"	"802"	"426"	"230"	"999"	"59"	"21"	"268"	"1"	"129"	"247"	"2390"	"3378"	"919"	"24"	"1887"	"1154"	"4389"	"273"	"1154"	"25"	"1457"	"205"	"2146"	"4"	"34"	"175"	"210"	"174"	"88"	"1507"	"3848"	"49"	"451"	"152"	"568"	"24"	"0"	"158"	"84"	"0"	"74"	"0"	"0"	"138"	"103"	"16"	"0"	"501"	"11"	"258"	"122"	"646"	"362"	"194"	"2"	"46"	"11"	"1"	"544"	"317"	"766"	"374"	"428"	"103"	"314"	"1064"	"21"	"5"	"432"	"0"	"0"	"0"	"0"	"968"	"0"	"0"	"0"	"3"	"0"	"0"	"7"	"35"	"69"	"1"	"208"	"0"	"0"	"0"	"11"	"1465"	"3"	"2"	"60"	"235"	"20"	"2"	"243"	"0"	"0"	"62"	"41"	"599"	"0"	"0"	"2251"	"947"	"1433"	"51"	"1201"	"0"	"122"	"413"	"186"	"7"	"1855"	"462"	"2"	"363"	"417"	"67"	"61"	"691"	"3"	"1"	"1"	"0"	"382"	"1"	"0"	"3"	"1"	"3"	"2526"	"37"	"304"	"623"	"28"	"33"	"1"	"117"	"4"	"36"	"3"	"477"	"151"	"1"	"411"	"146"	"0"	"0"	"673"	"1423"	"11"	"2"	"10"	"1"	"137"	"53"	"1214"	"291"	"1"	"1370"	"3"	"632"	"2461"	"763"	"0"	"1"	"0"	"0"	"0"	"0"	"0"	"0"	"0"	"0"	"0"	"0"	"0"	"0"	"0"	"0"	"0"	"0"	"1197"	"609"	"2006"	"75"	"2816"	"0"	"288"	"1315"	"763"	"3"	"16"	"8"	"294"	"802"	"1"	"649"	"74"	"481"	"47"	"0"	"0"	"0"	"0"	"1343"	"16"	"182"	"1383"	"1202"	"347"	"117"	"115"	"244"	"16"	"230"	"0"	"3"	"498"	"509"	"0"	"8247"	"319"	"202"	"315"	"270"	"7"	"3"	"1963"	"78"	"322"	"438"	"0"	"0"	"0"	"195"	"313"	"795"	"1705"	"81"	"4637"	"1579"	"2"	"9"	"313"	"1291"	"2075"	"1735"	"252"	"2"	"0"	"60"	"3"	"1037"	"0"	"5"	"23"	"236"	"1215"	"2022"	"11"	"1"	"3"	"428"	"315"	"137"	"157"	"24"	"1090"	"32"	"197"	"20"	"965"	"80"	"1158"	"337"	"121"	"404"	"368"	"398"	"313"	"2914"	"3"	"361"	"392"	"216"	"1"	"15"	"5"	"20"	"11"	"34"	"54"	"8"	"660"	"643"	"3"	"0"	"6"	"26"	"56"	"0"	"21"	"1588"	"202"	"0"	"413"	"0"	"0"	"1"	"0"	"0"	"0"	"0"	"3167"	"1885"	"480"	"590"	"1683"	"127"	"54"	"619"	"9"	"264"	"45"	"2"	"20"	"0"	"1835"	"1"	"189"	"1"	"534"	"5"	"448"	"2663"	"11"	"36"	"233"	"288"	"3285"	"4722"	"1679"	"7"	"26"	"151"	"450"	"0"	"0"	"1191"	"344"	"50"	"474"	"3097"	"18"	"71"	"4315"	"33"	"0"	"0"	"766"	"255"	"0"	"79"	"1071"	"60"	"15"	"236"	"30"	"40"	"2527"	"66"	"3"	"4"	"9"	"953"	"3014"	"594"	"3"	"484"	"145"	"2010"	"0"	"390"	"0"	"1097"	"705"	"33"	"9"	"856"	"67"	"32"	"708"	"81"	"518"	"182"	"3"	"3100"	"0"	"1815"	"4795"	"137"	"17564"	"1087"	"410"	"652"	"661"	"10"	"942"	"617"	"2544"	"39"	"26"	"20"	"142"	"235"	"1614"	"335"	"469"	"405"	"730"	"18"	"1"	"273"	"1043"	"1293"	"1832"	"732"	"4676"	"631"	"274"	"0"	"2"	"549"	"1763"	"1008"	"72"	"235"	"2016"	"3814"	"278"	"7870"	"92"	"1046"	"668"	"226"	"1968"	"1241"	"6"	"12"	"282"	"1133"	"1428"	"10"	"0"	"3890"	"810"	"1181"	"27"	"939"	"4"	"1338"	"1242"	"23"	"6"	"1675"	"7"	"132"	"48"	"683"	"1788"	"20"	"5458"	"1537"	"701"	"1855"	"2560"	"131"	"3136"	"2934"	"840"	"100"	"0"	"1434"	"0"	"770"	"1"	"366"	"44"	"1580"	"32"	"9"	"137"	"51"	"1300"	"72"	"1207"	"3"	"347"	"0"	"0"	"6091"	"131"	"1"	"0"	"7"	"21"	"18"	"1"	"4124"	"274"	"535"	"0"	"0"	"1"	"1"	"0"	"0"	"8"	"0"	"15"	"18"	"0"	"0"	"0"	"0"	"1"	"0"	"2123"	"0"	"0"	"138"	"0"	"0"	"0"	"0"	"1037"	"1422"	"32"	"204"	"0"	"0"	"1"	"0"	"0"	"0"	"0"	"0"	"0"	"380"	"1"	"5"	"14"	"178"	"1"	"100"	"1268"	"26534"	"186"	"0"	"910"	"755"	"0"	"11"	"54"	"204"	"21"	"4"	"4"	"0"	"2"	"1791"	"1"	"4"	"186"	"174"	"1011"	"2"	"0"	"0"	"0"	"0"	"2432"	"589"	"6"	"2186"	"324"	"2"	"54"	"2"	"8"	"1489"	"0"	"0"	"0"	"0"	"0"	"0"	"1"	"0"	"0"	"0"	"1"	"0"	"0"	"2482"	"2"	"0"	"0"	"3027"	"7"	"0"	"142"	"10"	"715"	"0"	"0"	"0"	"323"	"4"	"0"	"0"	"0"	"38"	"5"	"1436"	"237"	"359"	"15"	"0"	"0"	"0"	"0"	"0"	"0"	"0"	"0"	"0"	"44"	"0"	"26"	"343"	"2"	"0"	"1"	"0"	"0"	"0"	"0"	"0"	"43"	"79"	"81"	"1"	"0"	"1"	"0"	"0"	"1"	"580"	"114"	"109"	"1"	"42"	"304"	"10"	"0"	"0"	"0"	"0"	"0"	"1"	"0"	"0"	"0"	"0"	"2"	"0"	"0"	"0"	"28"	"0"	"0"	"0"	"0"	"0"	"0"	"0"	"3241"	"1014"	"45"	"3"	"413"	"86"	"251"	"308"	"5"	"0"	"0"	"3"	"0"	"3106"	"0"	"1523"	"0"	"0"	"114"	"173"	"1"	"0"	"0"	"330"	"0"	"0"	"9"	"162"	"101"	"9"	"0"	"3"	"176"	"14"	"77"	"1"	"1"	"73"	"0"	"6096"	"0"	"0"	"0"	"301"	"8999"	"548"	"155"	"71"	"792"	"1"	"181"	"179"	"50"	"8"	"13"	"433"	"5466"	"2221"	"396"	"7"	"0"	"439"	"65"	"369"	"0"	"3"	"0"	"5977"	"82"	"782"	"20"	"64"	"4"	"844"	"29"	"850"	"246"	"152"	"3"	"132"	"1709"	"1"	"1"	"0"	"0"	"97"	"0"	"976"	"404"	"3"	"0"	"609"	"791"	"0"	"4"	"0"	"17162"	"0"	"1"	"58"	"0"	"55"	"1915"	"22"	"140"	"7603"	"350"	"330"	"313"	"3552"	"85"	"17"	"4"	"23"	"12"	"5367"	"49"	"350"	"1"	"1075"	"3353"	"92"	"557"	"1211"	"51"	"0"	"1281"	"545"	"1"	"1047"	"622"	"1"	"6366"	"11507"	"0"	"144"	"3"	"1766"	"1"	"1217"	"846"	"10"	"3"	"82"	"0"	"89"	"30"	"22"	"1"	"275"	"1648"	"0"	"754"	"0"	"0"	"10"	"3"	"1"	"32"	"136"	"1894"	"859"	"1056"	"204"	"546"	"0"	"5373"	"13"	"0"	"162"	"111"	"0"	"21"	"50"	"110"	"795"	"1587"	"55"	"7674"	"577"	"228"	"0"	"11121"	"201"	"269"	"29"	"146"	"184"	"203"	"3"	"0"	"0"	"0"	"0"	"855"	"0"	"1052"	"2089"	"308"	"1640"	"1"	"0"	"2"	"10"	"2085"	"110"	"22"	"204"	"0"	"0"	"1"	"778"	"69"	"0"	"296"	"195"	"81"	"65"	"0"	"532"	"673"	"99"	"40"	"4532"	"0"	"4"	"1973"	"276"	"0"	"8"	"2"	"0"	"0"	"3266"	"1955"	"1"	"89"	"1"	"7"	"177"	"482"	"1162"	"602"	"0"	"0"	"0"	"1"	"11"	"2"	"0"	"22"	"80"	"551"	"7"	"11"	"2"	"5253"	"28"	"0"	"0"	"1359"	"0"	"82"	"749"	"2"	"12"	"40"	"1334"	"131"	"640"	"50"	"2"	"126"	"11"	"2"	"4"	"150"	"859"	"1"	"1336"	"9"	"13"	"26"	"39"	"65"	"1984"	"70"	"1167"	"234"	"0"	"0"	"665"	"1"	"113"	"1077"	"411"	"105"	"0"	"0"	"77"	"0"	"500"	"454"	"4"	"1"	"173"	"8"	"355"	"139"	"14"	"0"	"0"	"2"	"12"	"1151"	"1"	"9"	"74"	"908"	"1"	"85"	"9"	"900"	"0"	"0"	"200"	"0"	"0"	"42"	"2"	"2"	"10"	"1"	"0"	"5"	"0"	"0"	"0"	"0"	"1"	"36"	"3"	"0"	"3"	"88"	"0"	"0"	"0"	"88"	"1"	"0"	"0"	"0"	"2"	"0"	"3"	"13"	"83"	"0"	"0"	"0"	"108"	"26"	"1"	"1"	"87"	"0"	"2"	"1"	"0"	"0"	"11"	"0"	"13"	"3"	"0"	"1172"	"1"	"8"	"1"	"27"	"0"	"0"	"19458"	"0"	"3183"	"0"	"0"	"8"	"4492"	"13680"	"0"	"101"	"11"	"4"	"0"	"0"	"0"	"0"	"1305"	"0"	"32"	"0"	"0"	"9"	"8311"	"0"	"2299"	"0"	"244967"	"0"	"469"	"255"	"843"	"1805"	"0"	"615"	"1"	"298"	"602"	"0"	"188"	"24"	"1828"	"3"	"269"	"2"	"566"	"455"	"44"	"1"	"525"	"210"	"6235"	"29"	"940"	"1043"	"322"	"587"	"2048"	"0"	"36"	"3241"	"4"	"1"	"0"	"440"	"2"	"24"	"2"	"14"	"2"	"37"	"24"	"0"	"113"	"279"	"2"	"124"	"1171"	"26"	"2"	"0"	"184"	"1156"	"14"	"15"	"0"	"2"	"20"	"33"	"1"	"0"	"5"	"17"	"1"	"71"	"35"	"144"	"0"	"0"	"1"	"16"	"2733"	"439"	"481"	"612"	"0"	"18"	"65"	"468"	"8583"	"0"	"1709"	"1006"	"1823"	"82"	"0"	"523"	"0"	"1388"	"0"	"378"	"1"	"13"	"0"	"586"	"25"	"0"	"2"	"0"	"43"	"646"	"1278"	"0"	"0"	"6"	"2"	"5"	"0"	"0"	"131"	"2"	"1"	"0"	"0"	"0"	"1"	"0"	"1"	"9"	"60"	"0"	"0"	"0"	"1"	"0"	"0"	"0"	"6"	"0"	"594"	"0"	"0"	"34"	"82"	"1"	"1"	"3"	"454"	"0"	"0"	"1"	"0"	"6"	"2"	"0"	"0"	"0"	"0"	"2"	"2"	"1"	"1"	"388"	"0"	"1"	"1"	"1"	"0"	"0"	"0"	"0"	"2"	"22"	"0"	"507"	"0"	"95"	"7"	"178"	"2"	"0"	"0"	"0"	"0"	"0"	"0"	"236"	"7"	"0"	"0"	"6"	"0"	"0"	"0"	"0"	"3"	"2"	"0"	"0"	"1"	"0"	"0"	"1"	"2"	"1"	"3"	"308"	"3"	"0"	"0"	"1"	"0"	"1"	"505"	"42"	"0"	"0"	"1"	"1"	"4"	"0"	"0"	"0"	"1"	"1"	"0"	"0"	"1"	"529"	"2"	"1"	"0"	"0"	"0"	"0"	"10"	"1"	"1"	"0"	"0"	"0"	"0"	"2"	"1"	"36"	"4"	"0"	"2"	"0"	"0"	"0"	"1"	"0"	"0"	"1"	"21"	"2"	"0"	"1"	"1"	"0"	"0"	"117"	"0"	"744"	"3"	"2"	"537"	"0"	"0"	"64"	"1"	"417"	"0"	"3"	"0"	"0"	"0"	"15"	"0"	"59"	"0"	"52"	"0"	"1"	"0"	"79"	"0"	"0"	"0"	"4"	"0"	"139"	"1"	"2"	"129"	"0"	"25"	"0"	"119"	"0"	"0"	"30"	"0"	"0"	"1"	"7"	"8"	"1"	"363"	"38"	"1"	"11"	"86"	"0"	"1"	"18725"	"0"	"0"	"1"	"0"	"7"	"96"	"0"	"4"	"12"	"3"	"0"	"52"	"1"	"1"	"0"	"0"	"13"	"0"	"0"	"0"	"21"	"2"	"2"	"0"	"1"	"74"	"0"	"1"	"0"	"0"	"0"	"1"	"0"	"0"	"0"	"0"	"0"	"0"	"0"	"0"	"1"	"0"	"36"	"0"	"0"	"1"	"15"	"0"	"2"	"6"	"0"	"73"	"0"	"0"	"0"	"0"	"0"	"1"	"1"	"0"	"0"	"3"	"0"	"11"	"16"	"0"	"2"	"3"	"0"	"2"	"1"	"0"	"6014"	"41"	"18"	"3"	"24"	"79"	"46"	"0"	"1067"	"0"	"0"	"8"	"1732"	"1"	"0"	"179"	"379"	"21"	"28"	"26"	"55"	"27"	"21"	"77"	"54"	"87"	"16"	"1"	"12"	"0"	"27"	"69"	"1"	"193"	"239"	"44"	"16"	"2"	"225"	"42"	"61"	"1"	"4"	"12"	"9"	"109"	"4"	"1336"	"37"	"31"	"50"	"158"	"156"	"2818"	"4"	"360"	"80"	"404"	"7595"	"779"	"3"	"5"	"1374"	"1804"	"1509"	"2340"	"66"	"259"	"1086"	"5"	"60"	"2"	"29"	"0"	"0"	"1"	"4"	"7"	"1"	"1"	"0"	"0"	"0"	"14"	"0"	"0"	"0"	"4"	"4"	"0"	"0"	"1373"	"3"	"0"	"1"	"0"	"23"	"288"	"3"	"2"	"0"	"0"	"1"	"1"	"0"	"0"	"0"	"0"	"0"	"0"	"0"	"0"	"31"	"0"	"10"	"0"	"148"	"1"	"22"	"0"	"0"	"0"	"0"	"6"	"0"	"3"	"32"	"0"	"0"	"0"	"3"	"0"	"43"	"0"	"0"	"2"	"1"	"0"	"0"	"0"	"0"	"2"	"0"	"18"	"1"	"0"	"0"	"0"	"1"	"0"	"0"	"1"	"0"	"0"	"7"	"0"	"0"	"0"	"1"	"0"	"0"	"0"	"0"	"2"	"0"	"0"	"0"	"1"	"5"	"0"	"0"	"0"	"1"	"0"	"0"	"0"	"0"	"0"	"0"	"0"	"0"	"0"	"0"	"0"	"0"	"1"	"0"	"0"	"0"	"0"	"0"	"1241"	"245"	"1104"	"0"	"2268"	"268"	"2161"	"290"	"52"	"804"	"820"	"5"	"812"	"2699"	"1699"	"2047"	"1466"	"476"	"1533"	"463"	"18"	"60"	"8"	"667"	"258"	"1473"	"233"	"885"	"76"	"1085"	"939"	"295"	"276"	"77"	"49"	"110"	"86"	"1408"	"4900"	"0"	"0"	"0"	"2897"	"0"	"0"	"3"	"42"	"403"	"1"	"0"	"0"	"838"	"1479"	"592"	"415"	"0"	"7"	"0"	"5"	"4"	"2"	"4"	"8"	"5"	"3"	"2"	"2"	"1"	"2"	"4"	"0"	"163"	"263"	"1174"	"121"	"424"	"178"	"1"	"296"	"36"	"2598"	"4632"	"1185"	"156"	"3"	"1623"	"742"	"312"	"42"	"1836"	"1842"	"198"	"3073"	"783"	"208"	"468"	"62"	"209"	"76"	"1113"	"16"	"748"	"156"	"1237"	"243"	"901"	"173"	"4557"	"3310"	"1"	"615"	"146"	"782"	"29"	"10"	"1"	"0"	"4881"	"111"	"416"	"6919"	"24"	"29"	"5931"	"256"	"1613"	"267"	"3806"	"15"	"1735"	"465"	"128"	"2"	"1162"	"0"	"909"	"1251"	"6327"	"3653"	"223"	"333"	"118"	"3372"	"1325"	"1431"	"457"	"1573"	"1501"	"1134"	"0"	"332"	"370"	"1"	"1"	"2861"	"2"	"0"	"4"	"3"	"488"	"1"	"3"	"0"	"1"	"6"	"140"	"838"	"12"	"0"	"3"	"1322"	"2"	"3"	"1"	"1"	"7869"	"2039"	"2"	"185"	"84"	"2143"	"47"	"678"	"1"	"1365"	"367"	"36"	"15"	"3"	"9"	"40"	"417"	"100"	"266"	"30"	"1725"	"1846"	"1"	"1096"	"35"	"17"	"1"	"1"	"43"	"5"	"525"	"1"	"189"	"5"	"496"	"11"	"2415"	"955"	"83"	"47"	"2904"	"128"	"4467"	"323"	"2"	"4"	"2"	"0"	"0"	"0"	"0"	"0"	"1"	"1"	"0"	"0"	"1"	"0"	"0"	"0"	"185"	"54"	"55"	"3819"	"17"	"2278"	"1"	"47"	"174"	"567"	"59"	"0"	"150"	"10"	"739"	"911"	"16"	"0"	"5"	"6"	"844"	"33"	"8"	"299"	"21"	"10"	"11"	"1255"	"56"	"22"	"306"	"770"	"255"	"685"	"653"	"30"	"113"	"146"	"7183"	"16"	"1423"	"3"	"0"	"1"	"0"	"0"	"128"	"59"	"16"	"0"	"94"	"0"	"0"	"13"	"383"	"47"	"181"	"0"	"0"	"2162"	"1371"	"445"	"0"	"7"	"2"	"25"	"1"	"326"	"3957"	"22"	"932"	"2867"	"5274"	"803"	"2"	"16"	"0"	"35"	"23"	"175"	"23"	"897"	"0"	"35"	"507"	"0"	"0"	"0"	"0"	"0"	"0"	"0"	"0"	"0"	"0"	"0"	"0"	"0"	"0"	"0"	"0"	"0"	"0"	"0"	"0"	"0"	"0"	"2074"	"56"	"7"	"198"	"2"	"9"	"1"	"383"	"0"	"313"	"16"	"330"	"4017"	"865"	"0"	"0"	"0"	"2"	"0"	"0"	"0"	"1"	"0"	"0"	"0"	"0"	"0"	"1"	"0"	"2"	"0"	"0"	"1"	"5"	"0"	"0"	"0"	"0"	"0"	"4"	"14"	"24"	"1819"	"1474"	"139"	"1473"	"312"	"0"	"0"	"3"	"24"	"177"	"0"	"189"	"2"	"1"	"1950"	"40"	"94"	"57"	"0"	"124"	"1"	"1617"	"2"	"5"	"1519"	"0"	"0"	"0"	"1177"	"8"	"135"	"0"	"0"	"35"	"798"	"3829"	"77"	"229"	"1"	"14"	"0"	"31"	"0"	"0"	"0"	"337"	"8"	"291"	"1318"	"3285"	"835"	"396"	"23"	"0"	"0"	"2"	"0"	"74"	"15"	"508"	"89"	"31"	"588"	"140"	"0"	"0"	"0"	"0"	"0"	"285"	"243"	"528"	"397"	"381"	"416"	"56"	"1559"	"1245"	"991"	"192"	"150"	"137"	"100"	"3"	"0"	"1"	"1"	"2"	"38"	"654"	"1"	"1"	"115"	"10211"	"2167"	"47"	"8162"	"2719"	"662"	"1571"	"13"	"294"	"683"	"75"	"139"	"555"	"77"	"124"	"106"	"177"	"124"	"0"	"1"	"0"	"0"	"0"	"0"	"51"	"16"	"15"	"4097"	"239"	"1740"	"2208"	"101"	"785"	"78"	"324"	"490"	"1133"	"1"	"1757"	"1219"	"1744"	"136"	"431"	"0"	"1"	"6"	"2925"	"9"	"502"	"596"	"701"	"1248"	"1288"	"2033"	"8"	"0"	"3"	"751"	"0"	"3"	"2369"	"163"	"94"	"27"	"238"	"49"	"0"	"0"	"0"	"0"	"1"	"0"	"0"	"355"	"484"	"111"	"96"	"21"	"9"	"21"	"9"	"935"	"122"	"73"	"325"	"919"	"568"	"2161"	"617"	"1411"	"1021"	"2"	"312"	"693"	"445"	"87"	"121"	"1"	"1256"	"13"	"1313"	"590"	"1122"	"4"	"2553"	"1622"	"1744"	"46"	"490"	"793"	"6"	"0"	"1"	"0"	"0"	"0"	"0"	"24"	"3"	"1"	"0"	"0"	"9"	"191"	"401"	"2480"	"0"	"915"	"244"	"1063"	"1"	"1681"	"1849"	"0"	"0"	"0"	"1150"	"4"	"1"	"369"	"134"	"1489"	"2023"	"596"	"1"	"0"	"0"	"0"	"0"	"716"	"1837"	"521"	"992"	"423"	"0"	"0"	"1"	"0"	"0"	"0"	"0"	"10"	"30"	"1"	"0"	"0"	"1152"	"0"	"5"	"601"	"1"	"878"	"0"	"288"	"87"	"439"	"576"	"1127"	"1254"	"952"	"791"	"92"	"793"	"497"	"10"	"239"	"60"	"747"	"469"	"0"	"0"	"0"	"2664"	"0"	"1673"	"2079"	"688"	"0"	"0"	"0"	"57"	"0"	"0"	"32"	"9649"	"5942"	"6552"	"5313"	"9481"	"3898"	"908"	"250"	"29"	"1"	"0"	"427"	"114"	"6893"	"7232"	"0"	"182"	"2"	"1"	"0"	"12"	"0"	"0"	"0"	"0"	"1"	"0"	"888"	"1047"	"35"	"37"	"1439"	"91"	"360"	"35"	"1"	"0"	"2"	"645"	"0"	"0"	"0"	"124"	"2"	"0"	"0"	"0"	"6702"	"119"	"733"	"1"	"1489"	"1433"	"290"	"530"	"541"	"393"	"206"	"3150"	"431"	"2830"	"10"	"380"	"10"	"1148"	"1"	"23"	"2"	"0"	"0"	"347"	"2594"	"0"	"0"	"0"	"2"	"2616"	"1338"	"0"	"1"	"0"	"1"	"1"	"1"	"3631"	"0"	"0"	"41"	"0"	"423"	"0"	"1142"	"0"	"0"	"0"	"833"	"5"	"0"	"1359"	"5"	"539"	"669"	"106"	"7764"	"0"	"0"	"1"	"160"	"8"	"23"	"1114"	"0"	"444"	"2349"	"566"	"0"	"2"	"5446"	"2648"	"61"	"94"	"72"	"428"	"903"	"1416"	"837"	"5098"	"1104"	"296"	"69"	"0"	"0"	"0"	"0"	"313"	"0"	"0"	"0"	"49"	"0"	"0"	"0"	"3"	"2"	"0"	"0"	"104"	"0"	"0"	"0"	"0"	"15"	"1"	"0"	"7"	"0"	"0"	"0"	"0"	"14"	"4"	"0"	"0"	"0"	"23"	"0"	"66"	"1332"	"2"	"1"	"1"	"0"	"1"	"0"	"896"	"2"	"1"	"0"	"5"	"53"	"6584"	"11"	"30"	"2187"	"746"	"405"	"1143"	"17"	"1382"	"1347"	"1273"	"1097"	"15"	"0"	"1"	"3"	"0"	"0"	"10"	"1"	"0"	"2"	"802"	"0"	"271"	"1080"	"725"	"1"	"0"	"2"	"48"	"0"	"0"	"1"	"19"	"1"	"0"	"0"	"1"	"0"	"0"	"2"	"0"	"10"	"361"	"3359"	"199"	"257"	"16"	"1"	"0"	"0"	"3"	"1"	"114"	"291"	"0"	"0"	"2"	"1225"	"139"	"0"	"1930"	"472"	"0"	"0"	"1824"	"0"	"1058"	"1206"	"4423"	"41"	"2614"	"0"	"0"	"0"	"6"	"1"	"0"	"0"	"1"	"288"	"11"	"26"	"22"	"0"	"0"	"0"	"0"	"0"	"0"	"4"	"2395"	"336"	"127"	"14"	"0"	"2"	"1"	"1"	"1"	"0"	"11"	"1"	"19"	"3"	"0"	"0"	"3"	"2681"	"18"	"0"	"3835"	"3"	"0"	"0"	"0"	"225"	"0"	"0"	"1"	"8"	"406"	"1"	"0"	"0"	"0"	"486"	"1"	"0"	"1"	"0"	"0"	"2942"	"0"	"660"	"908"	"11"	"0"	"1"	"2"	"53"	"9"	"63"	"1139"	"2044"	"2"	"0"	"3"	"0"	"0"	"1"	"4"	"0"	"0"	"0"	"0"	"796"	"426"	"819"	"17"	"18"	"3"	"0"	"76"	"1384"	"112"	"1452"	"2294"	"2666"	"10704"	"3229"	"1831"	"2741"	"1077"	"8"	"5668"	"2990"	"0"	"1"	"1"	"1"	"0"	"0"	"131"	"0"	"1"	"1"	"0"	"0"	"0"	"0"	"0"	"0"	"0"	"0"	"0"	"1"	"0"	"1"	"58"	"0"	"5"	"4"	"0"	"0"	"1"	"1"	"2"	"0"	"2"	"0"	"2"	"1"	"0"	"367"	"15"	"47"	"154"	"539"	"3553"	"0"	"0"	"0"	"0"	"1"	"0"	"0"	"1"	"1"	"0"	"0"	"0"	"11"	"22"	"0"	"0"	"1"	"0"	"0"	"0"	"0"	"50"	"0"	"0"	"0"	"0"	"15"	"19"	"12"	"1"	"0"	"1"	"369"	"0"	"0"	"8"	"1"	"0"	"1506"	"171"	"1429"	"0"	"0"	"24"	"0"	"0"	"2"	"1"	"1"	"0"	"0"	"0"	"0"	"4"	"0"	"3028"	"231"	"2"	"0"	"0"	"0"	"0"	"0"	"4"	"0"	"21"	"0"	"0"	"0"	"0"	"1"	"16"	"0"	"0"	"0"	"1"	"0"	"0"	"2"	"0"	"0"	"748"	"12136"	"5"	"18"	"0"	"0"	"0"	"0"	"0"	"54"	"0"	"65"	"6"	"0"	"0"	"0"	"1"	"0"	"0"	"0"	"0"	"2"	"33"	"214"	"5"	"47"	"1"	"1337"	"0"	"0"	"6"	"40"	"0"	"20"	"1"	"0"	"0"	"0"	"0"	"0"	"0"	"2"	"0"	"0"	"0"	"1"	"4069"	"1654"	"3571"	"2"	"1051"	"227"	"1291"	"4"	"1"	"12"	"1"	"15"	"2401"	"0"	"26"	"37"	"449"	"425"	"3478"	"1359"	"1722"	"454"	"186"	"0"	"0"	"0"	"0"	"0"	"1"	"0"	"41"	"196"	"4428"	"602"	"0"	"18"	"56"	"686"	"444"	"6"	"92"	"211"	"0"	"0"	"0"	"1"	"0"	"0"	"84"	"158"	"263"	"260"	"1"	"379"	"2670"	"0"	"0"	"62"	"0"	"24"	"0"	"0"	"0"	"0"	"0"	"0"	"0"	"0"	"5"	"0"	"0"	"0"	"0"	"0"	"27"	"0"	"0"	"0"	"0"	"0"	"1"	"1"	"2516"	"784"	"4803"	"62"	"20"	"547"	"1"	"0"	"2"	"1"	"0"	"0"	"0"	"4"	"1"	"0"	"0"	"1413"	"797"	"1"	"1368"	"8"	"199"	"23"	"1"	"269"	"1179"	"1127"	"0"	"26"	"326"	"1262"	"367"	"7"	"2"	"1559"	"96"	"515"	"426"	"403"	"129"	"150"	"21"	"264"	"4"	"3"	"3947"	"242"	"41"	"376"	"0"	"48"	"715"	"8"	"0"	"0"	"0"	"1"	"0"	"1"	"2"	"10058"	"2"	"2"	"1"	"0"	"0"	"0"	"1"	"4"	"6050"	"2"	"4"	"75"	"246"	"353"	"121"	"970"	"393"	"111"	"468"	"24112"	"230"	"1"	"0"	"62"	"77"	"1"	"10"	"4"	"2"	"2685"	"25"	"292"	"264"	"162"	"0"	"549"	"236"	"128"	"1105"	"0"	"15"	"0"	"0"	"1"	"2"	"0"	"0"	"0"	"0"	"2"	"0"	"0"	"0"	"1"	"0"	"367"	"1091"	"0"	"206"	"169"	"503"	"0"	"183"	"0"	"550"	"12558"	"115"	"2067"	"6"	"0"	"3"	"0"	"0"	"2"	"0"	"3"	"547"	"2"	"1321"	"267"	"22"	"899"	"22"	"0"	"0"	"1"	"0"	"0"	"14"	"210"	"245"	"492"	"12"	"930"	"1044"	"467"	"117"	"1"	"0"	"1"	"3"	"0"	"1"	"24"	"1"	"4"	"0"	"0"	"0"	"0"	"0"	"1"	"196"	"1032"	"523"	"1"	"220"	"11"	"1890"	"0"	"3598"	"12"	"68"	"141"	"1628"	"1470"	"0"	"0"	"0"	"158"	"1530"	"2"	"218"	"665"	"1329"	"130"	"218"	"0"	"27"	"287"	"1072"	"889"	"0"	"1"	"338"	"515"	"6"	"3"	"260"	"17"	"1193"	"51"	"229"	"844"	"93"	"87"	"0"	"1082"	"95"	"435"	"0"	"368"	"4"	"818"	"119"	"598"	"350"	"159"	"0"	"6"	"2"	"114"	"542"	"218"	"1416"	"1357"	"111"	"4"	"5697"	"486"	"728"	"1643"	"35"	"25"	"2950"	"164"	"1030"	"14"	"145"	"194"	"0"	"433"	"757"	"139"	"0"	"105"	"134"	"23"	"458"	"9"	"341"	"238"	"403"	"0"	"367"	"1566"	"718"	"1"	"451"	"1141"	"546"	"267"	"413"	"1"	"8"	"299"	"1790"	"2"	"0"	"6"	"1661"	"1"	"133"	"142"	"648"	"75"	"7"	"185"	"1141"	"24"	"2"	"8"	"580"	"284"	"442"	"15"	"1"	"1"	"13"	"171"	"968"	"935"	"2"	"1522"	"0"	"2"	"0"	"0"	"4"	"2"	"0"	"657"	"192"	"0"	"97"	"1209"	"494"	"441"	"167"	"1"	"520"	"2"	"166"	"232"	"0"	"0"	"118"	"284"	"398"	"76"	"331"	"0"	"1"	"47"	"13"	"19"	"339"	"1255"	"7"	"841"	"1931"	"0"	"2434"	"0"	"1"	"0"	"0"	"3"	"0"	"2"	"17"	"26"	"934"	"0"	"1"	"375"	"135"	"240"	"0"	"28"	"0"	"1187"	"95"	"34"	"252"	"104"	"189"	"363"	"140"	"31"	"11"	"1362"	"299"	"28"	"127"	"15"	"81"	"27"	"35"	"337"	"511"	"0"	"180"	"427"	"169"	"0"	"1466"	"506"	"134"	"5"	"79"	"0"	"1"	"0"	"1"	"2"	"2"	"30"	"299"	"33"	"9"	"107"	"0"	"3"	"1"	"2464"	"63"	"142"	"1"	"747"	"437"	"312"	"98"	"1242"	"0"	"556"	"21"	"172"	"195"	"71"	"99"	"0"	"2596"	"4"	"5186"	"1570"	"8148"	"34"	"243"	"808"	"253"	"3126"	"29"	"0"	"4"	"2"	"0"	"568"	"52"	"1417"	"0"	"1557"	"231"	"341"	"135"	"285"	"36"	"18"	"14"	"94"	"3151"	"1"	"1"	"133"	"104"	"10"	"292"	"843"	"51"	"0"	"0"	"1129"	"21"	"7"	"270"	"26"	"4014"	"74"	"1"	"2121"	"22"	"190"	"137"	"949"	"0"	"0"	"127"	"54"	"148"	"78"	"5"	"43"	"231"	"666"	"65"	"416"	"11"	"325"	"24"	"36"	"47"	"0"	"96"	"0"	"292"	"42"	"244"	"2"	"4"	"3"	"97"	"24"	"1308"	"8"	"4"	"4"	"373"	"0"	"92"	"1849"	"247"	"842"	"9711"	"308"	"443"	"1"	"1"	"0"	"0"	"0"	"0"	"0"	"2"	"0"	"1"	"1"	"1"	"6"	"89"	"25"	"5"	"4"	"1"	"0"	"0"	"0"	"0"	"0"	"0"	"0"	"0"	"0"	"0"	"152"	"10"	"1"	"0"	"0"	"3"	"1"	"0"	"0"	"1"	"1"	"0"	"0"	"5"	"0"	"0"	"0"	"0"	"1"	"1"	"1"	"0"	"0"	"0"	"0"	"0"	"0"	"1"	"2"	"0"	"0"	"1"	"0"	"3100"	"9"	"0"	"0"	"0"	"0"	"0"	"0"	"0"	"0"	"0"	"13"	"0"	"0"	"59"	"0"	"297"	"5"	"2"	"3"	"7"	"0"	"0"	"1"	"1"	"1"	"0"	"0"	"0"	"990"	"9030"	"0"	"0"	"1"	"5092"	"1757"	"1114"	"590"	"454"	"895"	"431"	"55"	"75"	"3"	"0"	"0"	"0"	"0"	"0"	"2"	"1"	"2"	"5"	"7"	"0"	"0"	"0"	"1"	"1"	"0"	"6"	"1"	"0"	"0"	"3"	"0"	"0"	"0"	"3"	"1"	"0"	"0"	"70"	"14"	"0"	"3"	"5"	"0"	"6"	"589"	"445"	"236"	"1268"	"0"	"0"	"1"	"55"	"1792"	"0"	"0"	"0"	"4"	"138"	"11"	"98"	"56"	"1"	"180"	"0"	"0"	"82"	"0"	"0"	"0"	"2"	"0"	"178"	"0"	"0"	"0"	"63"	"2344"	"0"	"619"	"0"	"0"	"69"	"362"	"3"	"2"	"39"	"279"	"1017"	"0"	"0"	"2"	"0"	"1"	"0"	"0"	"59"	"0"	"0"	"0"	"0"	"0"	"245"	"1304"	"345"	"102"	"0"	"0"	"0"	"0"	"0"	"0"	"0"	"138"	"0"	"491"	"621"	"2155"	"183"	"1665"	"22"	"5"	"769"	"0"	"0"	"50"	"422"	"17"	"981"	"1723"	"531"	"1"	"0"	"2"	"4219"	"4"	"0"	"2429"	"48"	"423"	"17"	"1042"	"0"	"20"	"180"	"16"	"4"	"169"	"1046"	"21"	"288"	"0"	"0"	"0"	"0"	"7"	"199"	"191"	"703"	"3"	"0"	"0"	"1"	"0"	"0"	"4"	"1"	"0"	"0"	"0"	"1844"	"0"	"21"	"39"	"146"	"887"	"0"	"37"	"487"	"278"	"67"	"2"	"1062"	"175"	"954"	"0"	"0"	"0"	"2"	"0"	"0"	"0"	"9"	"0"	"0"	"0"	"1"	"2"	"0"	"0"	"0"	"0"	"0"	"0"	"0"	"1"	"0"	"2783"	"0"	"0"	"0"	"1"	"0"	"0"	"0"	"0"	"0"	"0"	"1"	"0"	"1"	"0"	"0"	"1"	"0"	"0"	"0"	"0"	"0"	"0"	"0"	"3"	"0"	"118"	"93"	"251"	"391"	"0"	"4"	"0"	"8"	"0"	"0"	"5"	"2"	"0"	"0"	"0"	"0"	"4"	"0"	"0"	"0"	"0"	"0"	"0"	"14"	"0"	"0"	"30"	"15"	"0"	"1"	"0"	"0"	"0"	"2521"	"2"	"9"	"0"	"0"	"0"	"0"	"0"	"0"	"1"	"0"	"0"	"0"	"0"	"0"	"5"	"0"	"4"	"0"	"0"	"0"	"1"	"0"	"0"	"0"	"1997"	"526"	"1078"	"2361"	"8188"	"354"	"3842"	"0"	"1"	"11"	"69"	"37"	"0"	"1"	"0"	"0"	"0"	"3"	"2"	"0"	"0"	"0"	"0"	"0"	"0"	"0"	"1"	"0"	"3"	"260"	"0"	"0"	"2"	"0"	"1"	"1"	"0"	"0"	"0"	"4"	"5"	"27"	"1061"	"1208"	"82"	"1"	"0"	"0"	"1"	"0"	"0"	"0"	"0"	"1"	"0"	"0"	"441"	"128"	"1"	"0"	"0"	"6"	"0"	"0"	"86"	"691"	"4"	"3"	"6"	"165"	"2"	"10"	"30"	"0"	"10"	"1"	"359"	"2804"	"606"	"4093"	"0"	"0"	"10"	"0"	"0"	"8"	"15"	"77"	"1"	"2"	"923"	"0"	"1"	"1"	"658"	"0"	"0"	"0"	"0"	"0"	"0"	"1"	"8"	"0"	"0"	"0"	"0"	"0"	"0"	"0"	"0"	"61"	"73"	"1"	"421"	"2"	"127"	"108"	"32"	"8"	"22"	"1641"	"0"	"5"	"6"	"4"	"0"	"2"	"1"	"13"	"0"	"62"	"680"	"2"	"0"	"2"	"0"	"95"	"1"	"0"	"0"	"0"	"0"	"17"	"1"	"2"	"0"	"0"	"0"	"1"	"2"	"3"	"0"	"3"	"0"	"0"	"0"	"0"	"1"	"0"	"0"	"1146"	"1969"	"2"	"0"	"1"	"1"	"0"	"0"	"0"	"0"	"0"	"0"	"0"	"0"	"0"	"2"	"0"	"0"	"0"	"1"	"2"	"0"	"1"	"0"	"0"	"0"	"0"	"0"	"0"	"0"	"0"	"0"	"0"	"700"	"866"	"0"	"0"	"0"	"0"	"0"	"13"	"3"	"0"	"1"	"0"	"54"	"112"	"0"	"5"	"0"	"0"	"0"	"2546"	"0"	"0"	"0"	"14"	"0"	"0"	"1"	"0"	"0"	"0"	"3"	"0"	"0"	"336"	"0"	"7"	"1"	"0"	"2"	"1216"	"0"	"0"	"1264"	"718"	"301"	"271"	"1"	"0"	"0"	"0"	"4"	"2"	"0"	"0"	"0"	"0"	"0"	"0"	"1"	"1"	"0"	"0"	"0"	"0"	"17"	"1537"	"0"	"1"	"7"	"2"	"3"	"0"	"43"	"1"	"1"	"432"	"1"	"1"	"81"	"0"	"2"	"0"	"23"	"0"	"1"	"2"	"0"	"0"	"0"	"0"	"0"	"0"	"0"	"1"	"0"	"0"	"0"	"0"	"0"	"1"	"0"	"1"	"2"	"0"	"0"	"0"	"1"	"375"	"1"	"0"	"2"	"1"	"0"	"1"	"0"	"0"	"0"	"0"	"0"	"357"	"309"	"1"	"5"	"1"	"0"	"0"	"251"	"0"	"0"	"938"	"0"	"0"	"0"	"0"	"0"	"0"	"0"	"0"	"7"	"1"	"1"	"3"	"1"	"0"	"0"	"0"	"0"	"0"	"0"	"0"	"0"	"0"	"0"	"0"	"0"	"0"	"0"	"0"	"469"	"0"	"128"	"242"	"112"	"29"	"98"	"26"	"6"	"0"	"273"	"150"	"1302"	"864"	"228"	"1039"	"0"	"1"	"0"	"0"	"0"	"0"	"0"	"12"	"0"	"2"	"0"	"1"	"3"	"0"	"0"	"2"	"190"	"4"	"24"	"0"	"0"	"11"	"8"	"0"	"0"	"0"	"2"	"168"	"182"	"0"	"129"	"15725"	"528"	"0"	"0"	"1"	"9"	"1"	"0"	"0"	"0"	"0"	"0"	"0"	"1"	"0"	"8"	"0"	"0"	"9"	"0"	"5"	"3"	"0"	"0"	"7"	"0"	"0"	"2"	"2"	"2"	"0"	"0"	"0"	"49"	"345"	"0"	"0"	"1"	"1"	"0"	"0"	"0"	"0"	"0"	"0"	"0"	"0"	"0"	"1"	"1"	"0"	"2"	"2"	"0"	"0"	"0"	"42"	"0"	"21"	"0"	"0"	"6"	"0"	"0"	"0"	"0"	"0"	"0"	"0"	"1"	"1"	"0"	"2510"	"0"	"0"	"0"	"0"	"2"	"1"	"2"	"1"	"0"	"0"	"1"	"0"	"6"	"0"	"291"	"0"	"2"	"0"	"0"	"453"	"1"	"1"	"1"	"1"	"0"	"17"	"0"	"0"	"0"	"603"	"5884"	"0"	"3"	"0"	"0"	"0"	"2"	"1"	"12"	"4"	"1"	"1"	"0"	"1"	"1"	"0"	"2"	"1"	"0"	"0"	"0"	"0"	"0"	"0"	"0"	"0"	"0"	"736"	"4104"	"1"	"0"	"1"	"0"	"0"	"0"	"0"	"0"	"2"	"0"	"0"	"0"	"0"	"55"	"0"	"1"	"2"	"0"	"46"	"1"	"56"	"481"	"736"	"1"	"0"	"0"	"0"	"0"	"0"	"0"	"1"	"276"	"1"	"3"	"1314"	"0"	"0"	"3"	"5"	"4"	"0"	"1"	"0"	"0"	"0"	"0"	"0"	"0"	"0"	"0"	"0"	"1"	"0"	"0"	"0"	"0"	"0"	"0"	"0"	"0"	"2"	"1"	"2"	"2"	"0"	"0"	"1"	"0"	"2"	"0"	"0"	"2"	"0"	"0"	"0"	"0"	"0"	"0"	"0"	"0"	"0"	"0"	"0"	"0"	"0"	"0"	"1"	"3"	"0"	"0"	"0"	"1"	"0"	"2"	"0"	"1"	"1"	"0"	"0"	"0"	"0"	"2"	"0"	"0"	"0"	"0"	"0"	"2"	"0"	"0"	"0"	"0"	"0"	"0"	"0"	"0"	"0"	"0"	"1"	"9"	"1"	"0"	"1"	"1"	"0"	"0"	"0"	"0"	"194"	"0"	"0"	"0"	"1"	"0"	"0"	"0"	"0"	"0"	"0"	"3"	"0"	"0"	"0"	"0"	"0"	"0"	"0"	"1"	"0"	"1"	"0"	"0"	"0"	"0"	"0"	"0"	"0"	"0"	"0"	"0"	"0"	"1"	"1"	"1"	"0"	"0"	"0"	"0"	"0"	"429"	"2083"	"724"	"0"	"0"	"0"	"0"	"0"	"0"	"0"	"1"	"1"	"0"	"1"	"0"	"0"	"12"	"0"	"0"	"0"	"0"	"0"	"0"	"0"	"0"	"0"	"0"	"0"	"4"	"0"	"0"	"2"	"0"	"0"	"0"	"0"	"0"	"1"	"0"	"0"	"1"	"0"	"0"	"0"	"0"	"0"	"0"	"0"	"1"	"2"	"1"	"0"	"0"	"0"	"0"	"0"	"0"	"2"	"0"	"0"	"0"	"0"	"0"	"0"	"0"	"0"	"0"	"0"	"3"	"0"	"0"	"0"	"0"	"4"	"0"	"0"	"0"	"1"	"0"	"3"	"0"	"0"	"1"	"0"	"0"	"0"	"1"	"2"	"5"	"0"	"0"	"1"	"0"	"0"	"0"	"0"	"0"	"0"	"0"	"0"	"0"	"0"	"0"	"0"	"0"	"0"	"0"	"0"	"0"	"0"	"0"	"0"	"0"	"0"	"0"	"0"	"2"	"4"	"0"	"0"	"0"	"0"	"0"	"0"	"0"	"0"	"0"	"0"	"0"	"0"	"1"	"0"	"0"	"2"	"2"	"0"	"1"	"0"	"0"	"0"	"0"	"1"	"0"	"0"	"0"	"1"	"1830"	"6"	"0"	"0"	"0"	"0"	"0"	"0"	"0"	"0"	"0"	"0"	"0"	"0"	"0"	"0"	"0"	"0"	"1"	"0"	"2"	"0"	"58"	"0"	"1"	"0"	"0"	"0"	"0"	"0"	"17"	"749"	"0"	"10"	"0"	"1"	"1"	"0"	"0"	"0"	"0"	"0"	"0"	"7"	"903"	"1626"	"0"	"0"	"0"	"0"	"0"	"1"	"2197"	"0"	"819"	"3"	"1"	"1"	"1"	"115"	"0"	"0"	"0"	"0"	"1"	"2762"	"1"	"0"	"0"	"0"	"0"	"0"	"0"	"0"	"0"	"0"	"0"	"0"	"0"	"0"	"0"	"0"	"0"	"0"	"0"	"0"	"0"	"2"	"1"	"0"	"1"	"0"	"3"	"0"	"0"	"0"	"0"	"0"	"0"	"1625"	"2573"	"0"	"0"	"0"	"0"	"0"	"0"	"0"	"0"	"1"	"0"	"845"	"825"	"0"	"0"	"1"	"0"	"3"	"39"	"2"	"14"	"1"	"13"	"2777"	"0"	"1184"	"3"	"0"	"1"	"241"	"72"	"0"	"8"	"0"	"0"	"0"	"0"	"2"	"0"	"0"	"1"	"0"	"0"	"1"	"0"	"0"	"0"	"0"	"0"	"0"	"0"	"0"	"0"	"0"	"0"	"0"	"0"	"0"	"0"	"0"	"1"	"4"	"0"	"0"	"0"	"1"	"7"	"0"	"5"	"374"	"7"	"0"	"7"	"0"	"0"	"0"	"0"	"0"	"0"	"0"	"0"	"0"	"0"	"6"	"0"	"0"	"0"	"3"	"0"	"2"	"7"	"0"	"0"	"0"	"0"	"1"	"0"	"0"	"59"	"1"	"0"	"0"	"0"	"0"	"0"	"0"	"0"	"0"	"0"	"0"	"0"	"0"	"0"	"0"	"2"	"0"	"0"	"0"	"0"	"0"	"0"	"0"	"0"	"0"	"0"	"0"	"0"	"0"	"0"	"9"	"1"	"0"	"0"	"0"	"0"	"0"	"470"	"1"	"0"	"0"	"1"	"2"	"0"	"4"	"1039"	"631"	"0"	"0"	"0"	"0"	"0"	"9"	"1"	"0"	"2"	"2"	"2"	"1"	"14"	"0"	"5"	"0"	"7"	"0"	"0"	"0"	"3"	"5"	"0"	"26"	"464"	"0"	"1"	"0"	"2"	"54"	"0"	"4"	"0"	"0"	"0"	"0"	"1"	"0"	"0"	"0"	"0"	"468"	"0"	"47"	"249"	"0"	"0"	"0"	"0"	"0"	"0"	"1"	"0"	"1"	"2"	"0"	"0"	"0"	"0"	"10"	"0"	"0"	"0"	"0"	"0"	"0"	"0"	"0"	"1"	"10"	"728"	"6082"	"3470"	"3"	"0"	"25"	"0"	"0"	"45"	"173"	"0"	"898"	"295"	"2"	"3"	"1"	"0"	"0"	"1"	"0"	"311"	"0"	"0"	"297"	"53"	"846"	"29"	"0"	"744"	"0"	"1657"	"0"	"7"	"383"	"493"	"0"	"430"	"2614"	"1"	"1"	"0"	"0"	"386"	"15133"	"0"	"0"	"12"	"1"	"59"	"2056"	"1225"	"0"	"0"	"0"	"142"	"2401"	"923"	"469"	"0"	"0"	"0"	"2"	"0"	"0"	"0"	"1"	"1"	"0"	"0"	"0"	"3"	"33720"	"0"	"0"	"1"	"1"	"5"	"3"	"2"	"0"	"0"	"4"	"3"	"1"	"10"	"0"	"0"	"0"	"0"	"0"	"0"	"2"	"1"	"3"	"1"	"1"	"0"	"1"	"1"	"0"	"1"	"0"	"0"	"4"	"1"	"0"	"0"	"0"	"0"	"0"	"587"	"179"	"193"	"308"	"288"	"238"	"704"	"261"	"567"	"0"	"3"	"0"	"1"	"0"	"0"	"3"	"0"	"0"	"0"	"0"	"0"	"1"	"0"	"0"	"2"	"0"	"0"	"0"	"0"	"4213"	"1"	"1"	"25"	"1"	"3"	"1"	"0"	"0"	"1"	"2"	"7"	"0"	"396"	"3468"	"148"	"512"	"1"	"41"	"96"	"90"	"0"	"0"	"1"	"0"	"0"	"0"	"0"	"0"	"0"	"0"	"0"	"6"	"0"	"1"	"1"	"2"	"0"	"11"	"16"	"0"	"0"	"0"	"12"	"0"	"1"	"324"	"0"	"122"	"0"	"0"	"0"	"0"	"23"	"0"	"0"	"0"	"0"	"0"	"0"	"0"	"0"	"1"	"0"	"0"	"0"	"0"	"0"	"0"	"1"	"0"	"0"	"0"	"0"	"0"	"0"	"0"	"0"	"0"	"0"	"2"	"247"	"1"	"0"	"0"	"1"	"0"	"0"	"1"	"0"	"0"	"0"	"0"	"0"	"0"	"0"	"0"	"0"	"1"	"1"	"0"	"2"	"0"	"0"	"0"	"0"	"0"	"0"	"2"	"0"	"0"	"0"	"0"	"0"	"0"	"0"	"2"	"2"	"0"	"0"	"1"	"0"	"0"	"0"	"0"	"0"	"0"	"1544"	"0"	"0"	"1"	"0"	"1"	"0"	"0"	"0"	"0"	"0"	"0"	"0"	"0"	"0"	"0"	"0"	"0"	"1"	"0"	"0"	"9"	"0"	"0"	"0"	"0"	"0"	"0"	"0"	"0"	"0"	"0"	"0"	"0"	"0"	"0"	"7"	"0"	"1"	"0"	"0"	"1"	"0"	"0"	"0"	"0"	"1"	"0"	"0"	"0"	"0"	"0"	"4"	"0"	"0"	"0"	"0"	"1"	"0"	"0"	"0"	"0"	"0"	"0"	"0"	"0"	"1832"	"757"	"364"	"0"	"0"	"0"	"0"	"1"	"0"	"0"	"0"	"0"	"0"	"0"	"0"	"0"	"0"	"0"	"0"	"0"	"0"	"0"	"0"	"2"	"0"	"1"	"0"	"0"	"0"	"0"	"0"	"1"	"0"	"0"	"0"	"0"	"44"	"0"	"0"	"0"	"0"	"0"	"1"	"1"	"1"	"0"	"0"	"0"	"0"	"0"	"0"	"0"	"2"	"0"	"2"	"1"	"0"	"0"	"0"	"2"	"6"	"0"	"0"	"0"	"0"	"0"	"0"	"0"	"0"	"0"	"2"	"0"	"0"	"379"	"777"	"2"	"0"	"0"	"0"	"0"	"0"	"0"	"7"	"1"	"0"	"0"	"0"	"0"	"0"	"2"	"0"	"1"	"0"	"0"	"1"	"3"	"0"	"0"	"0"	"0"	"2"	"11"	"1"	"0"	"0"	"755"	"0"	"2"	"5"	"2"	"1"	"0"	"1"	"4"	"0"	"0"	"0"	"0"	"0"	"0"	"0"	"1"	"2"	"0"	"0"	"3"	"0"	"0"	"1"	"3"	"0"	"0"	"0"	"0"	"2"	"25"	"0"	"0"	"0"	"0"	"0"	"0"	"0"	"0"	"0"	"0"	"0"	"2"	"0"	"1"	"2"	"0"	"0"	"0"	"0"	"1"	"0"	"0"	"1"	"0"	"0"	"0"	"0"	"0"	"0"	"1"	"0"	"0"	"0"	"0"	"0"	"1"	"0"	"0"	"1"	"0"	"0"	"0"	"0"	"0"	"4"	"1"	"0"	"0"	"0"	"2"	"0"	"0"	"0"	"0"	"0"	"0"	"0"	"0"	"0"	"0"	"0"	"0"	"0"	"3"	"0"	"0"	"0"	"0"	"0"	"0"	"0"	"0"	"0"	"3"	"0"	"0"	"0"	"45"	"0"	"0"	"0"	"1"	"0"	"0"	"0"	"0"	"0"	"0"	"0"	"0"	"0"	"0"	"7"	"4"	"0"	"0"	"17"	"1"	"0"	"0"	"0"	"0"	"0"	"0"	"0"	"0"	"0"	"13"	"1"	"1"	"0"	"0"	"1"	"0"	"0"	"1"	"0"	"1"	"0"	"0"	"0"	"1"	"0"	"0"	"0"	"0"	"0"	"0"	"0"	"0"	"1"	"0"	"0"	"0"	"0"	"0"	"0"	"1"	"1"	"0"	"0"	"2"	"3"	"0"	"6"	"0"	"0"	"0"	"1"	"0"	"0"	"0"	"0"	"0"	"0"	"0"	"0"	"1"	"3"	"0"	"0"	"0"	"0"	"0"	"0"	"994"	"29"	"0"	"0"	"0"	"0"	"0"	"0"	"0"	"0"	"0"	"0"	"0"	"0"	"0"	"0"	"0"	"0"	"0"	"0"	"1"	"0"	"0"	"0"	"0"	"0"	"0"	"1"	"0"	"0"	"1"	"0"	"0"	"0"	"1"	"2"	"1"	"0"	"0"	"0"	"0"	"0"	"0"	"0"	"0"	"0"	"1"	"0"	"0"	"0"	"0"	"0"	"0"	"0"	"0"	"0"	"0"	"1"	"0"	"0"	"0"	"0"	"0"	"0"	"0"	"0"	"0"	"0"	"36"	"0"	"0"	"1"	"3"	"2"	"572"	"496"	"25"	"3"	"558"	"313"	"1703"	"931"	"1"	"240"	"0"	"583"	"703"	"2"	"373"	"5584"	"2148"	"761"	"0"	"0"	"981"	"0"	"0"	"0"	"0"	"0"	"0"	"13"	"27"	"1"	"2"	"0"	"0"	"640"	"0"	"2"	"0"	"0"	"1"	"5"	"0"	"0"	"0"	"0"	"0"	"0"	"0"	"0"	"2"	"3"	"0"	"4"	"1"	"0"	"2"	"0"	"0"	"0"	"2"	"3"	"4"	"0"	"0"	"0"	"2"	"0"	"0"	"1"	"0"	"0"	"2"	"1"	"6"	"1"	"43"	"2396"	"1985"	"0"	"0"	"0"	"0"	"0"	"10"	"0"	"0"	"5"	"0"	"0"	"4"	"0"	"0"	"0"	"0"	"26"	"6"	"0"	"0"	"0"	"0"	"3"	"0"	"0"	"0"	"1"	"0"	"0"	"0"	"0"	"0"	"1"	"0"	"0"	"2"	"0"	"0"	"0"	"0"	"0"	"0"	"0"	"1"	"0"	"0"	"0"	"0"	"0"	"0"	"0"	"2"	"4"	"6"	"0"	"3"	"0"	"0"	"0"	"0"	"0"	"1"	"0"	"0"	"0"	"0"	"0"	"137"	"0"	"0"	"0"	"3"	"0"	"0"	"0"	"0"	"0"	"1"	"1"	"1"	"2"	"1"	"0"	"0"	"0"	"0"	"0"	"1"	"0"	"0"	"0"	"0"	"2"	"0"	"2"	"1"	"0"	"2"	"0"	"0"	"2"	"0"	"2"	"2"	"0"	"0"	"0"	"0"	"0"	"0"	"1"	"0"	"0"	"0"	"2"	"0"	"1"	"0"	"0"	"0"	"0"	"0"	"2"	"1"	"0"	"0"	"0"	"0"	"0"	"0"	"0"	"0"	"3"	"2"	"0"	"17"	"0"	"1"	"0"	"0"	"0"	"0"	"0"	"0"	"0"	"0"	"0"	"1"	"0"	"0"	"0"	"0"	"0"	"0"	"3"	"0"	"1"	"0"	"2"	"0"	"1"	"1"	"1"	"1202"	"20"	"9"	"3"	"0"	"0"	"0"	"2"	"0"	"0"	"0"	"0"	"0"	"1"	"0"	"0"	"0"	"0"	"0"	"0"	"0"	"0"	"0"	"55"	"8767"	"10"	"0"	"0"	"0"	"0"	"33"	"1"	"3"	"0"	"0"	"0"	"0"	"0"	"0"	"1"	"1"	"0"	"1"	"0"	"0"	"0"	"2"	"0"	"1"	"0"	"0"	"0"	"1"	"1"	"0"	"0"	"1"	"0"	"0"	"0"	"0"	"0"	"0"	"0"	"6"	"0"	"0"	"0"	"0"	"0"	"0"	"0"	"3"	"0"	"1"	"0"	"0"	"0"	"0"	"0"	"2"	"0"	"1314"	"844"	"515"	"2"	"1"	"748"	"17"	"2"	"12"	"0"	"0"	"0"	"0"	"4"	"0"	"0"	"0"	"0"	"0"	"0"	"2"	"4"	"0"	"0"	"0"	"1"	"0"	"0"	"0"	"0"	"1962"	"182"	"1410"	"22"	"1"	"275"	"654"	"416"	"0"	"0"	"0"	"0"	"0"	"0"	"0"	"0"	"0"	"0"	"0"	"0"	"0"	"0"	"0"	"0"	"0"	"0"	"0"	"0"	"1197"	"2426"	"67"	"0"	"0"	"1"	"0"	"0"	"0"	"0"	"0"	"1"	"0"	"0"	"0"	"1"	"0"	"0"	"0"	"1"	"0"	"0"	"0"	"1"	"0"	"0"	"1"	"0"	"0"	"0"	"0"	"0"	"0"	"0"	"0"	"0"	"0"	"0"	"0"	"0"	"0"	"0"	"0"	"0"	"1"	"9"	"0"	"0"	"0"	"0"	"1"	"14"	"0"	"3"	"329"	"735"	"1189"	"399"	"60"	"2"	"0"	"1"	"0"	"0"	"3"	"0"	"0"	"0"	"2"	"2"	"1"	"0"	"0"	"0"	"79"	"1075"	"19"	"635"	"132"	"104"	"0"	"0"	"0"	"151"	"0"	"52"	"0"	"0"	"1801"	"871"	"2"	"4747"	"0"	"0"	"0"	"0"	"13"	"605"	"2"	"36"	"1738"	"135"	"254"	"379"	"549"	"1909"	"853"	"591"	"1558"	"563"	"3"	"1921"	"1973"	"0"	"290"	"25"	"784"	"981"	"3"	"308"	"1"	"277"	"798"	"13653"	"118"	"1776"	"4159"	"2287"	"5"	"11"	"0"	"0"	"402"	"11"	"77"	"4784"	"1432"	"71"	"355"	"0"	"121"	"120"	"1520"	"813"	"1830"	"0"	"193"	"0"	"1"	"0"	"1"	"5744"	"211"	"0"	"15035"	"3"	"84271"	"331"	"29"	"1888"	"579"	"2"	"945"	"1607"	"1345"	"270"	"178"	"1533"	"2152"	"1512"	"0"	"0"	"0"	"0"	"0"	"0"	"0"	"0"	"0"	"0"	"0"	"0"	"479"	"42"	"2620"	"1606"	"2"	"50"	"623"	"4"	"2021"	"312"	"0"	"1123"	"4400"	"2342"	"2961"	"332"	"0"	"0"	"0"	"3"	"375"	"5827"	"5473"	"3924"	"7927"	"120"	"4447"	"861"	"272"	"124"	"124"	"0"	"0"	"316"	"338"	"6"	"312"	"2"	"0"	"1"	"0"	"0"	"0"	"0"	"4"	"11"	"0"	"0"	"1"	"0"	"17"	"536"	"1423"	"147"	"186"	"46"	"1"	"285"	"1"	"5409"	"1591"	"226"	"21"	"0"	"1123"	"11158"	"1130"	"33"	"0"	"0"	"0"	"0"	"0"	"0"	"0"	"0"	"0"	"0"	"0"	"0"	"11088"	"985"	"0"	"576"	"6119"	"108"	"845"	"2357"	"1056"	"3467"	"3895"	"46"	"443"	"2763"	"0"	"0"	"1"	"0"	"0"	"1"	"0"	"0"	"0"	"3"	"0"	"0"	"0"	"0"	"0"	"0"	"0"	"1"	"0"	"0"	"1188"	"853"	"395"	"817"	"727"	"138"	"2"	"0"	"0"	"0"	"0"	"0"	"0"	"0"	"0"	"0"	"32"	"2"	"505"	"2402"	"1277"	"631"	"535"	"0"	"0"	"2"	"1036"	"187"	"124"	"2"	"334"	"271"	"1107"	"108"	"0"	"873"	"3"	"1581"	"950"	"21"	"154"	"0"	"914"	"2853"	"397"	"160"	"332"	"36"	"0"	"31"	"463"	"139"	"0"	"2"	"5"	"763"	"685"	"552"	"444"	"215"	"549"	"0"	"758"	"49"	"14"	"1"	"77"	"428"	"68"	"318"	"9"	"176"	"24"	"21"	"920"	"20"	"0"	"0"	"12720"	"482"	"139"	"1228"	"186"	"365"	"9"	"95"	"0"	"19"	"274"	"172"	"667"	"0"	"1251"	"782"	"742"	"4"	"0"	"241"	"297"	"191"	"22"	"1"	"748"	"1231"	"57"	"49"	"32"	"434"	"1878"	"7"	"0"	"0"	"0"	"10"	"23"	"0"	"2"	"441"	"57"	"3"	"0"	"0"	"0"	"0"	"0"	"272"	"413"	"0"	"264"	"68"	"632"	"4"	"310"	"911"	"375"	"279"	"0"	"164"	"19"	"8"	"117"	"10"	"90"	"602"	"1161"	"0"	"31"	"47"	"66"	"40"	"50"	"7"	"5"	"1"	"1286"	"125"	"62"	"84"	"54"	"2450"	"3329"	"1"	"71"	"102"	"8"	"1779"	"1016"	"285"	"516"	"2"	"358"	"0"	"4"	"1563"	"157"	"67"	"56"	"225"	"3122"	"670"	"1"	"0"	"0"	"3"	"0"	"1"	"237"	"1219"	"1"	"0"	"0"	"0"	"0"	"0"	"217"	"556"	"261"	"63"	"211"	"59"	"2"	"0"	"0"	"20192"	"432"	"1050"	"4632"	"7"	"1"	"0"	"0"	"826"	"0"	"0"	"28"	"27"	"0"	"843"	"5"	"2273"	"233"	"172"	"4"	"925"	"0"	"0"	"388"	"786"	"129"	"18"	"1024"	"5823"	"879"	"1"	"16"	"1"	"5"	"899"	"40"	"292"	"92"	"9"	"156"	"1193"	"763"	"938"	"0"	"9"	"0"	"856"	"5"	"2"	"2"	"0"	"0"	"198"	"353"	"2137"	"156"	"0"	"273"	"798"	"1738"	"4260"	"0"	"8"	"68"	"84"	"1027"	"192"	"128"	"1200"	"94"	"1"	"5"	"0"	"73"	"95"	"1210"	"1"	"50"	"11"	"3"	"0"	"163"	"22"	"998"	"746"	"473"	"18"	"1"	"62"	"2"	"26"	"2"	"150"	"1080"	"93"	"442"	"11"	"0"	"409"	"569"	"128"	"261"	"418"	"233"	"598"	"175"	"301"	"4001"	"466"	"1"	"1"	"0"	"1"	"0"	"192"	"20"	"87"	"4"	"0"	"531"	"926"	"163"	"26"	"66"	"0"	"867"	"1660"	"374"	"135"	"51"	"239"	"742"	"0"	"134"	"62"	"0"	"0"	"1"	"0"	"0"	"0"	"12"	"883"	"2"	"1673"	"3"	"63"	"76"	"0"	"0"	"1"	"0"	"0"	"0"	"0"	"1"	"398"	"0"	"136"	"63"	"816"	"398"	"1"	"2"	"60"	"1"	"2"	"482"	"4"	"0"	"68"	"50"	"0"	"0"	"6"	"8"	"1"	"2"	"13"	"1"	"1"	"1"	"2"	"3"	"0"	"1"	"0"	"48"	"37"	"19"	"22"	"249"	"725"	"1367"	"8"	"1"	"16"	"163"	"13"	"20"	"3"	"0"	"13"	"1"	"0"	"0"	"902"	"1401"	"903"	"543"	"1962"	"1043"	"17"	"10431"	"9"	"4901"	"1025"	"616"	"12"	"34"	"470"	"2430"	"0"	"0"	"0"	"1405"	"2"	"192"	"140"	"2256"	"923"	"350"	"1426"	"470"	"1015"	"239"	"0"	"7"	"57"	"6"	"5464"	"0"	"0"	"3250"	"680"	"1883"	"360"	"4"	"651"	"19"	"1270"	"15"	"540"	"564"	"1444"	"13"	"0"	"540"	"153"	"1"	"734"	"447"	"1377"	"265"	"1258"	"6891"	"1"	"187"	"1668"	"2"	"172"	"105"	"91"	"3673"	"114"	"0"	"0"	"944"	"839"	"23"	"0"	"2"	"2"	"899"	"188"	"10"	"141"	"20"	"213"	"16"	"250"	"107"	"8"	"4"	"0"	"117"	"13"	"71"	"2"	"1329"	"375"	"0"	"369"	"936"	"237"	"439"	"0"	"0"	"10463"	"8"	"292"	"4568"	"586"	"897"	"538"	"4"	"4"	"4"	"5"	"2"	"2"	"0"	"0"	"122"	"0"	"12"	"3455"	"210"	"0"	"0"	"0"	"0"	"3"	"587"	"1"	"3313"	"13"	"2"	"180"	"426"	"1487"	"0"	"501"	"1"	"0"	"0"	"0"	"132"	"978"	"2505"	"11"	"134"	"308"	"90"	"155"	"297"	"626"	"421"	"255"	"275"	"14"	"0"	"192"	"543"	"956"	"139"	"289"	"251"	"330"	"0"	"0"	"193"	"29"	"9"	"2"	"750"	"269"	"0"	"19"	"1200"	"141"	"0"	"1"	"163"	"0"	"1491"	"0"	"228"	"1"	"1684"	"0"	"0"	"2"	"1"	"122"	"305"	"749"	"1005"	"6364"	"0"	"226"	"3"	"1534"	"75"	"444"	"285"	"260"	"2767"	"0"	"0"	"0"	"0"	"23"	"0"	"410"	"3810"	"90"	"0"	"32"	"477"	"503"	"214"	"1162"	"333"	"10"	"4"	"25"	"874"	"137"	"525"	"221"	"174"	"1343"	"927"	"713"	"692"	"1"	"1"	"1310"	"3782"	"740"	"1274"	"902"	"1061"	"139"	"178"	"1836"	"1538"	"388"	"3"	"1151"	"0"	"0"	"0"	"0"	"0"	"0"	"0"	"0"	"0"	"0"	"1"	"0"	"0"	"0"	"0"	"0"	"0"	"10"	"0"	"0"	"1"	"0"	"15667"	"48"	"0"	"0"	"5"	"0"	"0"	"1"	"0"	"122"	"77"	"33"	"1"	"0"	"209"	"54"	"17"	"83"	"206"	"144"	"1218"	"10"	"100"	"292"	"910"	"215"	"514"	"7"	"0"	"496"	"62"	"277"	"9171"	"152"	"1"	"759"	"2"	"105"	"8"	"29"	"2"	"160"	"607"	"1"	"6"	"6"	"1"	"2"	"1"	"61"	"245"	"336"	"115"	"1"	"434"	"771"	"1519"	"856"	"9"	"2"	"383"	"86"	"312"	"0"	"0"	"0"	"0"	"5"	"6670"	"60"	"1"	"2549"	"166"	"0"	"2"	"73"	"12"	"921"	"714"	"16"	"693"	"147"	"1"	"0"	"113"	"254"	"393"	"85"	"3996"	"541"	"125"	"3"	"0"	"151"	"357"	"300"	"88"	"6"	"1129"	"947"	"3384"	"39"	"89"	"378"	"2711"	"228"	"5"	"408"	"554"	"377"	"627"	"18"	"193"	"0"	"440"	"2"	"5"	"348"	"80"	"2542"	"8208"	"795"	"222"	"1041"	"71"	"5"	"997"	"224"	"1136"	"669"	"1247"	"1837"	"115"	"1313"	"1048"	"735"	"518"	"3571"	"315"	"172"	"283"	"569"	"2"	"81"	"1085"	"948"	"188"	"251"	"3"	"7"	"441"	"1118"	"545"	"752"	"1753"	"169"	"328"	"175"	"590"	"1039"	"249"	"10"	"963"	"6786"	"936"	"680"	"886"	"0"	"2"	"4557"	"210"	"589"	"50"	"9"	"1132"	"1707"	"405"	"341"	"24"	"601"	"525"	"6207"	"499"	"38"	"2"	"2"	"0"	"1"	"3"	"2"	"342"	"584"	"1176"	"260"	"431"	"24"	"41"	"123"	"659"	"3"	"711"	"0"	"82"	"223"	"39"	"2"	"191"	"788"	"278"	"547"	"204"	"375"	"161"	"113"	"70"	"148"	"2"	"12"	"16"	"246"	"920"	"362"	"2"	"150"	"2156"	"884"	"9"	"1"	"0"	"202"	"25"	"0"	"0"	"0"	"0"	"1"	"3375"	"7"	"2"	"2953"	"2007"	"1"	"238"	"428"	"926"	"4"	"8"	"111"	"0"	"0"	"5"	"666"	"1310"	"213"	"2"	"205"	"724"	"105"	"6"	"960"	"347"	"663"	"943"	"2"	"0"	"663"	"283"	"355"	"23"	"25"	"562"	"311"	"1563"	"0"	"888"	"2"	"598"	"2207"	"505"	"225"	"1109"	"2290"	"19"	"311"	"12"	"0"	"0"	"0"	"25"	"0"	"421"	"1402"	"42"	"363"	"4"	"0"	"780"	"878"	"2"	"226"	"365"	"149"	"0"	"0"	"16"	"191"	"1178"	"1"	"9"	"2"	"1"	"911"	"1126"	"193"	"18"	"79"	"7"	"0"	"0"	"4"	"47"	"1016"	"173"	"0"	"546"	"468"	"3"	"1"	"1"	"0"	"155"	"0"	"620"	"370"	"298"	"1780"	"68"	"0"	"0"	"2"	"4"	"2498"	"182"	"762"	"8"	"2"	"6"	"41"	"15"	"180"	"7"	"250"	"12"	"192"	"378"	"417"	"29"	"960"	"3"	"301"	"786"	"561"	"178"	"328"	"168"	"356"	"267"	"1"	"0"	"0"	"1"	"872"	"2"	"41"	"2"	"606"	"2630"	"0"	"2"	"260"	"4"	"875"	"53"	"442"	"42"	"39"	"174"	"462"	"1356"	"33"	"63"	"16"	"2756"	"58"	"52"	"762"	"1"	"17"	"0"	"0"	"4"	"3562"	"356"	"1084"	"2451"	"341"	"6"	"11"	"573"	"134"	"454"	"2"	"1063"	"450"	"1570"	"270"	"247"	"4015"	"1666"	"183"	"5"	"2176"	"12"	"17"	"1854"	"165"	"594"	"482"	"6"	"199"	"18"	"36"	"4865"	"2037"	"5"	"0"	"2167"	"196"	"141"	"1242"	"125"	"188"	"493"	"68"	"1249"	"16"	"530"	"381"	"1133"	"0"	"7"	"1958"	"128"	"0"	"384"	"313"	"104"	"311"	"239"	"1305"	"2"	"826"	"72"	"0"	"0"	"2"	"75"	"816"	"0"	"897"	"1"	"0"	"27"	"260"	"103"	"6"	"4"	"2206"	"0"	"1"	"0"	"1"	"0"	"91"	"1"	"3"	"26"	"4"	"3"	"37"	"13"	"159"	"123"	"1210"	"81"	"874"	"266"	"933"	"620"	"2739"	"366"	"561"	"1110"	"119"	"9"	"3"	"35"	"295"	"566"	"493"	"5"	"1704"	"0"	"0"	"1"	"47"	"0"	"245"	"1675"	"3715"	"1005"	"295"	"57"	"14"	"357"	"133"	"1"	"13"	"6"	"474"	"926"	"644"	"7"	"30"	"267"	"902"	"1"	"193"	"0"	"4"	"151"	"539"	"335"	"657"	"6"	"2082"	"236"	"421"	"45"	"37"	"648"	"1"	"0"	"488"	"0"	"24"	"12"	"162"	"0"	"0"	"67"	"140"	"674"	"140"	"17"	"9"	"349"	"285"	"1"	"215"	"2"	"5"	"378"	"200"	"235"	"912"	"850"	"6"	"40"	"9"	"325"	"1532"	"7"	"13"	"48"	"1230"	"26"	"1"	"0"	"87"	"415"	"894"	"157"	"145"	"89"	"181"	"1499"	"0"	"6411"	"403"	"354"	"30"	"1"	"1"	"0"	"633"	"198"	"876"	"232"	"171"	"1399"	"2113"	"1325"	"266"	"0"	"0"	"56"	"305"	"122"	"25"	"6964"	"5"	"0"	"9"	"4"	"3"	"8"	"494"	"0"	"0"	"0"	"11"	"10"	"3"	"1"	"267"	"373"	"64"	"49"	"17"	"2"	"0"	"0"	"1"	"1"	"112"	"0"	"6"	"435"	"195"	"1"	"4"	"1439"	"495"	"19"	"3"	"91"	"1"	"1104"	"178"	"876"	"487"	"20"	"219"	"428"	"1035"	"33"	"71"	"0"	"0"	"0"	"30"	"27"	"4"	"222"	"1043"	"87"	"0"	"424"	"21"	"682"	"23"	"82"	"8"	"79"	"6"	"2"	"124"	"2"	"1"	"0"	"0"	"1439"	"142"	"3645"	"234"	"2"	"1666"	"486"	"723"	"1"	"0"	"0"	"478"	"0"	"571"	"11"	"369"	"32"	"1119"	"3"	"3"	"0"	"5"	"0"	"325"	"70"	"1671"	"544"	"1"	"0"	"74"	"0"	"1"	"0"	"765"	"0"	"0"	"0"	"1"	"848"	"32"	"0"	"2463"	"896"	"355"	"201"	"224"	"573"	"15"	"103"	"718"	"46"	"3"	"982"	"0"	"0"	"0"	"781"	"1"	"245"	"770"	"16"	"84"	"0"	"0"	"1516"	"0"	"15"	"285"	"1903"	"231"	"660"	"467"	"1765"	"0"	"1348"	"3"	"332"	"225"	"145"	"6"	"1084"	"2223"	"766"	"344"	"44"	"20"	"231"	"39"	"2436"	"604"	"428"	"1148"	"93"	"2708"	"73"	"0"	"0"	"217"	"0"	"0"	"0"	"0"	"98"	"0"	"0"	"0"	"0"	"0"	"1"	"179"	"1"	"1243"	"11"	"399"	"291"	"42"	"0"	"406"	"236"	"0"	"47"	"732"	"75"	"750"	"481"	"1425"	"8"	"39"	"291"	"0"	"0"	"0"	"0"	"3"	"2"	"1940"	"5"	"865"	"0"	"142"	"2808"	"213"	"750"	"0"	"265"	"144"	"0"	"0"	"0"	"0"	"11"	"0"	"0"	"0"	"0"	"0"	"0"	"0"	"0"	"0"	"0"	"7"	"0"	"1"	"6"	"256"	"0"	"271"	"1"	"1503"	"241"	"0"	"547"	"1"	"0"	"92"	"1055"	"175"	"183"	"14"	"147"	"10"	"87"	"8"	"31"	"433"	"244"	"614"	"2546"	"359"	"7"	"675"	"574"	"0"	"0"	"247"	"69"	"188"	"1"	"133"	"392"	"239"	"505"	"398"	"1434"	"1589"	"0"	"0"	"0"	"0"	"0"	"1"	"1"	"8"	"33"	"0"	"0"	"0"	"0"	"0"	"0"	"0"	"0"	"363"	"537"	"222"	"566"	"17"	"0"	"230"	"353"	"15"	"622"	"0"	"23"	"0"	"0"	"0"	"1"	"0"	"0"	"0"	"0"	"301"	"667"	"26"	"1305"	"0"	"0"	"1063"	"10"	"270"	"0"	"563"	"14"	"232"	"164"	"0"	"181"	"1764"	"88"	"1254"	"3"	"3"	"307"	"1"	"0"	"0"	"0"	"1"	"0"	"1"	"0"	"11"	"343"	"0"	"0"	"8"	"118"	"921"	"0"	"1"	"1"	"0"	"1"	"704"	"805"	"2335"	"297"	"1979"	"340"	"914"	"1779"	"2"	"14"	"0"	"0"	"0"	"0"	"0"	"128"	"0"	"4006"	"3"	"0"	"2742"	"0"	"667"	"514"	"0"	"1"	"3"	"3"	"1"	"865"	"62"	"5"	"11"	"2"	"0"	"0"	"37"	"1"	"1500"	"115"	"103"	"0"	"0"	"178"	"5507"	"393"	"3481"	"269"	"215"	"0"	"105"	"300"	"142"	"19"	"2"	"328"	"489"	"741"	"134"	"0"	"0"	"50"	"675"	"999"	"9"	"949"	"40"	"27"	"219"	"0"	"0"	"0"	"0"	"0"	"200"	"0"	"2"	"0"	"4"	"1753"	"0"	"0"	"2"	"0"	"0"	"53"	"846"	"1"	"0"	"5"	"3"	"2"	"2"	"0"	"22"	"149"	"0"	"351"	"176"	"2"	"2"	"87"	"1"	"0"	"3"	"48"	"75"	"1367"	"83"	"1611"	"11020"	"372"	"76"	"35"	"1"	"0"	"0"	"568"	"138"	"1145"	"113"	"0"	"0"	"0"	"6"	"3"	"2"	"10"	"24"	"1"	"71"	"1550"	"117"	"92"	"630"	"506"	"3"	"2"	"378"	"19"	"35"	"7"	"348"	"2138"	"250"	"1"	"3"	"427"	"695"	"2"	"80"	"3"	"370"	"37"	"102"	"395"	"726"	"550"	"1593"	"666"	"1353"	"68"	"78"	"1"	"17"	"11"	"0"	"9"	"806"	"1876"	"10"	"212"	"276"	"36"	"0"	"242"	"338"	"110"	"47"	"844"	"538"	"24"	"309"	"593"	"131"	"5"	"237"	"194"	"1"	"1789"	"119"	"174"	"131"	"260"	"5"	"4"	"2422"	"769"	"561"	"0"	"3492"	"73"	"163"	"562"	"3798"	"6"	"0"	"0"	"2"	"27"	"4"	"1"	"0"	"0"	"93"	"3"	"0"	"284"	"4"	"84"	"1638"	"454"	"551"	"38"	"1"	"0"	"0"	"1"	"0"	"0"	"0"	"0"	"8885"	"221"	"597"	"19"	"0"	"7"	"3"	"1556"	"0"	"0"	"0"	"0"	"0"	"0"	"3"	"122"	"0"	"11"	"214"	"697"	"84"	"106"	"812"	"387"	"74"	"384"	"0"	"0"	"42"	"10"	"206"	"92"	"2"	"487"	"39"	"14"	"403"	"18"	"11"	"0"	"1"	"0"	"753"	"0"	"0"	"0"	"0"	"0"	"0"	"129"	"12"	"8"	"1"	"526"	"2949"	"11"	"0"	"8"	"1"	"0"	"3"	"0"	"1"	"161"	"3"	"806"	"0"	"788"	"388"	"0"	"0"	"0"	"0"	"1300"	"0"	"1"	"55"	"41"	"1283"	"0"	"519"	"189"	"0"	"1"	"145"	"213"	"783"	"1"	"0"	"317"	"1438"	"1477"	"0"	"0"	"1"	"50"	"6"	"1879"	"649"	"20"	"279"	"51"	"110"	"68"	"4395"	"435"	"201"	"275"	"1"	"0"	"430"	"247"	"1388"	"816"	"1"	"325"	"58"	"201"	"662"	"1467"	"707"	"303"	"826"	"670"	"0"	"0"	"2"	"9"	"10"	"684"	"6"	"700"	"0"	"0"	"1"	"0"	"0"	"1"	"0"	"1"	"15"	"6"	"1"	"51"	"7"	"7"	"2459"	"0"	"12"	"5"	"3616"	"588"	"1200"	"591"	"101"	"94"	"145"	"901"	"643"	"1577"	"489"	"1433"	"244"	"633"	"7"	"1"	"3"	"3"	"0"	"1"	"1"	"517"	"328"	"224"	"2"	"353"	"266"	"8"	"1610"	"1075"	"3416"	"58"	"301"	"957"	"4"	"454"	"652"	"8"	"1661"	"1177"	"0"	"264"	"0"	"810"	"462"	"3468"	"1092"	"0"	"30"	"0"	"2"	"176"	"129"	"146"	"19"	"3965"	"86"	"985"	"552"	"392"	"546"	"366"	"43"	"4983"	"0"	"0"	"224"	"827"	"125"	"16"	"1960"	"67"	"6256"	"401"	"7"	"703"	"7247"	"836"	"2"	"6697"	"2"	"97"	"1229"	"0"	"30"	"588"	"0"	"794"	"84"	"643"	"18"	"280"	"1082"	"0"	"341"	"590"	"1"	"5"	"15"	"74"	"412"	"15"	"620"	"235"	"134"	"340"	"1938"	"5123"	"720"	"20626"	"1"	"21"	"10"	"188"	"1"	"0"	"340"	"4050"	"2271"	"1782"	"1"	"9"	"1"	"219"	"5"	"304"	"21"	"0"	"7"	"0"	"128"	"0"	"932"	"104"	"303"	"1728"	"1"	"0"	"153"	"267"	"289"	"5"	"8"	"149"	"67"	"2384"	"2169"	"4392"	"463"	"21"	"61"	"1665"	"751"	"2188"	"1"	"0"	"33"	"17"	"13"	"1125"	"253"	"372"	"213"	"403"	"285"	"622"	"138"	"134"	"238"	"16"	"0"	"3204"	"1295"	"2"	"646"	"6389"	"224"	"775"	"596"	"371"	"510"	"429"	"66"	"1"	"0"	"15"	"0"	"164"	"236"	"0"	"2596"	"551"	"1"	"35"	"618"	"7"	"436"	"1"	"0"	"12"	"0"	"558"	"1"	"87"	"0"	"1462"	"1581"	"0"	"27"	"1236"	"1595"	"63"	"96"	"423"	"0"	"0"	"0"	"0"	"0"	"0"	"468"	"963"	"4"	"106"	"15"	"377"	"23"	"440"	"2067"	"0"	"207"	"372"	"332"	"602"	"191"	"1825"	"1247"	"92"	"2"	"0"	"1"	"1559"	"1407"	"56"	"0"	"34"	"6"	"5"	"23"	"102"	"56"	"0"	"770"	"812"	"156"	"32"	"1"	"4"	"0"	"0"	"0"	"57"	"16"	"0"	"265"	"13"	"73"	"201"	"411"	"504"	"3001"	"2174"	"0"	"16"	"353"	"19"	"0"	"0"	"0"	"0"	"1"	"0"	"0"	"295"	"346"	"7"	"718"	"645"	"347"	"688"	"171"	"33"	"36"	"1140"	"334"	"38"	"2"	"142"	"1323"	"276"	"6554"	"0"	"34"	"27"	"158"	"138"	"1364"	"5"	"40"	"1"	"2"	"2"	"340"	"44"	"8"	"0"	"632"	"0"	"0"	"13"	"0"	"1434"	"8"	"104"	"0"	"71"	"4232"	"14"	"203"	"212"	"7"	"535"	"2223"	"55"	"202"	"0"	"2"	"175"	"319"	"2"	"652"	"9"	"9"	"1642"	"223"	"378"	"132"	"0"	"0"	"0"	"0"	"0"	"0"	"224"	"80"	"3215"	"1"	"0"	"15"	"81"	"0"	"299"	"35"	"97"	"139"	"678"	"645"	"798"	"318"	"331"	"1354"	"0"	"0"	"0"	"0"	"643"	"367"	"4"	"0"	"422"	"2"	"41"	"12"	"2018"	"0"	"990"	"303"	"357"	"0"	"50"	"113"	"11"	"27"	"207"	"16"	"0"	"0"	"0"	"5"	"72"	"165"	"38"	"117"	"1030"	"57"	"534"	"0"	"71"	"3725"	"8"	"0"	"0"	"1060"	"255"	"143"	"775"	"1674"	"2"	"1"	"203"	"1"	"2413"	"694"	"377"	"494"	"0"	"1"	"413"	"199"	"38"	"4267"	"392"	"205"	"444"	"0"	"6"	"14"	"1734"	"214"	"39"	"11"	"0"	"0"	"1403"	"1"	"4"	"2"	"0"	"226"	"1977"	"383"	"0"	"796"	"0"	"1"	"294"	"184"	"153"	"28"	"359"	"715"	"13"	"386"	"156"	"98"	"0"	"11"	"55"	"0"	"3"	"1163"	"597"	"1121"	"272"	"1143"	"1784"	"189"	"167"	"1"	"1"	"1017"	"1416"	"1093"	"0"	"888"	"134"	"783"	"52"	"706"	"1029"	"3"	"0"	"0"	"1092"	"38"	"1312"	"599"	"329"	"1"	"0"	"0"	"74"	"0"	"1379"	"1473"	"440"	"522"	"3"	"23"	"82"	"1"	"1"	"0"	"2"	"0"	"5"	"13"	"0"	"189"	"1632"	"26"	"21"	"304"	"400"	"376"	"26"	"14"	"237"	"1"	"576"	"770"	"1951"	"23"	"953"	"3"	"0"	"0"	"190"	"0"	"0"	"3"	"0"	"460"	"12"	"1187"	"167"	"1265"	"6"	"1132"	"565"	"71"	"2"	"0"	"1"	"36"	"4"	"383"	"48"	"315"	"335"	"35"	"456"	"169"	"472"	"1"	"405"	"57"	"82"	"18"	"1"	"5"	"0"	"86"	"124"	"1"	"15"	"1430"	"1728"	"0"	"113"	"70"	"326"	"1"	"354"	"177"	"110"	"0"	"113"	"129"	"108"	"315"	"83"	"802"	"412"	"290"	"0"	"30"	"214"	"264"	"263"	"2124"	"0"	"8"	"3"	"3"	"5923"	"1"	"1141"	"10"	"345"	"0"	"10"	"89"	"0"	"0"	"120"	"915"	"1"	"0"	"61"	"30"	"33"	"14"	"4"	"904"	"167"	"278"	"31"	"574"	"719"	"450"	"15"	"28"	"884"	"0"	"0"	"70"	"48"	"2"	"414"	"4"	"10"	"525"	"12"	"50"	"17"	"20"	"306"	"35"	"0"	"1"	"38"	"1"	"14"	"5"	"443"	"8"	"8"	"2"	"6"	"722"	"78"	"90"	"930"	"0"	"0"	"0"	"104"	"17"	"4"	"5"	"10"	"32"	"2"	"197"	"2"	"1"	"323"	"37"	"113"	"195"	"53"	"0"	"0"	"1232"	"214"	"0"	"0"	"1"	"1588"	"9"	"826"	"51"	"108"	"2168"	"556"	"215"	"1103"	"65"	"29"	"712"	"35"	"191"	"159"	"109"	"1"	"545"	"0"	"0"	"2956"	"801"	"2"	"794"	"313"	"91"	"319"	"95"	"1497"	"989"	"361"	"644"	"110"	"1344"	"24"	"0"	"0"	"0"	"0"	"843"	"307"	"0"	"0"	"0"	"0"	"0"	"0"	"13"	"1007"	"573"	"1947"	"254"	"207"	"150"	"624"	"34"	"1"	"1"	"0"	"377"	"5"	"672"	"153"	"250"	"3"	"0"	"3"	"0"	"1372"	"373"	"618"	"21"	"58"	"0"	"8"	"0"	"0"	"0"	"4"	"8"	"382"	"40"	"93"	"63"	"50"	"1186"	"0"	"2"	"0"	"1"	"285"	"104"	"1403"	"201"	"1"	"2"	"67"	"62"	"38"	"0"	"0"	"0"	"0"	"1541"	"0"	"104"	"422"	"417"	"6"	"0"	"0"	"737"	"0"	"1805"	"189"	"0"	"0"	"542"	"1451"	"7"	"349"	"380"	"310"	"1522"	"28"	"2"	"1"	"117"	"1371"	"354"	"1226"	"11"	"0"	"0"	"0"	"1"	"0"	"1343"	"3"	"0"	"0"	"0"	"104"	"978"	"136"	"510"	"0"	"0"	"1"	"32"	"140"	"1"	"7"	"0"	"0"	"0"	"0"	"0"	"220"	"109"	"7013"	"400"	"485"	"1180"	"294"	"1"	"0"	"0"	"40"	"21"	"9"	"0"	"2"	"3"	"0"	"122"	"0"	"29"	"13"	"57"	"2"	"10"	"117"	"0"	"2"	"0"	"0"	"0"	"37"	"67"	"295"	"239"	"0"	"2"	"504"	"181"	"15"	"273"	"204"	"290"	"108"	"8"	"535"	"197"	"227"	"96"	"1"	"2"	"239"	"272"	"716"	"136"	"317"	"131"	"1049"	"19"	"1436"	"3"	"0"	"3"	"19"	"0"	"0"	"207"	"0"	"1"	"108"	"64"	"257"	"884"	"388"	"2"	"10"
"SAMN02982125"	"11"	"0"	"1"	"0"	"0"	"0"	"0"	"2"	"1"	"0"	"53"	"71"	"2154"	"1085"	"153"	"9"	"1"	"0"	"4"	"2"	"0"	"5"	"0"	"0"	"0"	"41"	"3"	"12"	"303"	"162"	"4"	"3108"	"7"	"35"	"24"	"20"	"103"	"65"	"209"	"186"	"348"	"139"	"259"	"28"	"304"	"74"	"195"	"0"	"5"	"0"	"810"	"10"	"1470"	"0"	"0"	"1661"	"1307"	"208"	"21"	"1445"	"2"	"3"	"0"	"82"	"13"	"298"	"126"	"2"	"0"	"86"	"155"	"0"	"244"	"358"	"21"	"0"	"11"	"43"	"12"	"139"	"10"	"2"	"0"	"7"	"62"	"0"	"0"	"1"	"2"	"3"	"435"	"0"	"6"	"1"	"795"	"375"	"36"	"360"	"0"	"556"	"442"	"57"	"361"	"88"	"7"	"81"	"148"	"353"	"111"	"18"	"438"	"2"	"173"	"157"	"24"	"6"	"1"	"38"	"5"	"5"	"200"	"453"	"61"	"102"	"2"	"5"	"17"	"0"	"130"	"33"	"841"	"6492"	"0"	"5"	"1"	"67"	"0"	"0"	"56"	"165"	"431"	"155"	"57"	"88"	"212"	"411"	"316"	"409"	"60"	"5"	"45"	"68"	"215"	"0"	"370"	"19"	"66"	"5"	"642"	"569"	"108"	"41"	"168"	"157"	"474"	"26"	"62"	"136"	"115"	"1658"	"284"	"38"	"0"	"32"	"203"	"825"	"123"	"558"	"235"	"90"	"0"	"0"	"57"	"63"	"16"	"132"	"241"	"2"	"688"	"166"	"0"	"136"	"10"	"0"	"226"	"544"	"75"	"60"	"0"	"539"	"556"	"1221"	"149"	"12"	"6"	"140"	"178"	"395"	"16"	"12"	"170"	"0"	"0"	"1699"	"93"	"61"	"193"	"276"	"0"	"307"	"544"	"72"	"1"	"50"	"528"	"95"	"438"	"114"	"18"	"275"	"142"	"6"	"0"	"0"	"709"	"39"	"118"	"95"	"13"	"377"	"0"	"816"	"98"	"73"	"0"	"24"	"216"	"5"	"610"	"127"	"178"	"13"	"118"	"184"	"5"	"4"	"0"	"842"	"96"	"804"	"0"	"9"	"0"	"8"	"3"	"0"	"0"	"2"	"0"	"8"	"1"	"0"	"0"	"0"	"0"	"8"	"28"	"0"	"4"	"2"	"1"	"0"	"0"	"0"	"0"	"3"	"35"	"89"	"0"	"146"	"0"	"92"	"0"	"1"	"0"	"81"	"165"	"0"	"3"	"8"	"1431"	"462"	"118"	"102"	"83"	"0"	"51"	"10"	"0"	"0"	"68"	"0"	"49"	"0"	"0"	"1009"	"0"	"71"	"811"	"252"	"12"	"1"	"29"	"1460"	"41"	"2358"	"72"	"914"	"1"	"0"	"101"	"0"	"1"	"20"	"92"	"1"	"0"	"1"	"1"	"3"	"234"	"108"	"28"	"156"	"102"	"142"	"71"	"125"	"19"	"29"	"109"	"23"	"2"	"110"	"1"	"1044"	"297"	"52"	"183"	"327"	"1"	"969"	"780"	"4"	"0"	"0"	"1"	"505"	"424"	"211"	"436"	"0"	"0"	"1"	"0"	"1"	"0"	"0"	"9"	"205"	"10412"	"34"	"167"	"199"	"2"	"3"	"3"	"2"	"4"	"1395"	"122"	"14"	"88"	"830"	"11"	"127"	"6"	"0"	"8"	"103"	"347"	"88"	"3"	"18"	"38"	"63"	"493"	"1804"	"0"	"49"	"9"	"2"	"149"	"5"	"540"	"0"	"17"	"0"	"0"	"41"	"0"	"0"	"1"	"56"	"79"	"369"	"482"	"158"	"154"	"129"	"8"	"1"	"24"	"388"	"71"	"497"	"357"	"53"	"42"	"102"	"253"	"78"	"3"	"129"	"14"	"49"	"2"	"1"	"17"	"4"	"21"	"90"	"157"	"31"	"24"	"17"	"57"	"250"	"3"	"2"	"6"	"0"	"7"	"522"	"7"	"60"	"4"	"85"	"16"	"0"	"682"	"10"	"219"	"13"	"847"	"66"	"38"	"293"	"17"	"19"	"129"	"323"	"0"	"258"	"45"	"532"	"4712"	"40"	"179"	"741"	"17"	"243"	"138"	"427"	"294"	"3"	"7"	"0"	"1"	"62"	"72"	"39"	"662"	"38"	"43"	"52"	"0"	"74"	"0"	"367"	"13"	"1"	"66"	"3778"	"0"	"2"	"118"	"101"	"1"	"244"	"99"	"40"	"56"	"278"	"40"	"2"	"5"	"0"	"146"	"25"	"57"	"1"	"334"	"846"	"242"	"67"	"207"	"22"	"122"	"26"	"13"	"8"	"56"	"13"	"154"	"84"	"0"	"177"	"72"	"619"	"43"	"91"	"181"	"95"	"153"	"3"	"5"	"95"	"47"	"999"	"368"	"213"	"0"	"14"	"23"	"92"	"10"	"1"	"36"	"18"	"3"	"96"	"5"	"84"	"0"	"707"	"7"	"555"	"20"	"83"	"3"	"0"	"1"	"360"	"14"	"152"	"27"	"291"	"6"	"94"	"51"	"237"	"594"	"2"	"0"	"9"	"24"	"33"	"5"	"10"	"14"	"340"	"6"	"72"	"18"	"245"	"4"	"222"	"6"	"152"	"90"	"77"	"64"	"1"	"6"	"168"	"87"	"160"	"2"	"43"	"3"	"53"	"6"	"775"	"116"	"314"	"345"	"410"	"0"	"0"	"25"	"3"	"5"	"24"	"28"	"220"	"133"	"0"	"53"	"80"	"771"	"61"	"29"	"24"	"7"	"7"	"13"	"0"	"0"	"6"	"84"	"83"	"432"	"6"	"2"	"34"	"20"	"158"	"23"	"51"	"0"	"25"	"6"	"0"	"22"	"547"	"24"	"6"	"44"	"1687"	"0"	"0"	"4"	"0"	"0"	"1"	"0"	"0"	"27"	"290"	"12"	"1"	"0"	"3"	"872"	"71"	"22"	"25"	"631"	"409"	"0"	"374"	"188"	"1"	"0"	"203"	"72"	"120"	"0"	"978"	"282"	"123"	"172"	"3"	"0"	"2"	"46"	"188"	"0"	"5"	"24"	"349"	"245"	"0"	"0"	"44"	"104"	"0"	"104"	"126"	"81"	"89"	"141"	"2"	"138"	"0"	"62"	"70"	"0"	"0"	"1"	"0"	"0"	"75"	"53"	"733"	"0"	"279"	"60"	"12"	"12"	"0"	"2"	"18"	"0"	"0"	"2"	"137"	"0"	"171"	"1"	"556"	"2"	"54"	"13"	"177"	"0"	"128"	"53"	"233"	"962"	"2"	"75"	"3630"	"2"	"22"	"54"	"265"	"3"	"176"	"2"	"89"	"486"	"54"	"392"	"3"	"0"	"9"	"0"	"9"	"13"	"47"	"340"	"92"	"66"	"198"	"0"	"1"	"1"	"1"	"5"	"0"	"0"	"0"	"0"	"191"	"57"	"2"	"196"	"550"	"1"	"223"	"19"	"82"	"0"	"355"	"0"	"0"	"0"	"6"	"0"	"0"	"4"	"0"	"47"	"562"	"2"	"122"	"16"	"217"	"0"	"0"	"642"	"1371"	"3"	"111"	"2"	"0"	"0"	"0"	"0"	"0"	"214"	"0"	"3"	"5"	"10"	"0"	"0"	"0"	"3"	"0"	"2"	"1"	"1"	"0"	"0"	"0"	"0"	"0"	"1"	"0"	"7"	"1"	"0"	"0"	"0"	"0"	"3"	"0"	"47"	"0"	"1"	"4"	"104"	"17"	"688"	"127"	"374"	"104"	"16"	"65"	"1"	"0"	"27"	"0"	"3008"	"6"	"53"	"0"	"42"	"200"	"47"	"81"	"83"	"227"	"115"	"143"	"279"	"140"	"276"	"311"	"138"	"104"	"144"	"10"	"53"	"3639"	"5"	"79"	"158"	"67"	"45"	"212"	"644"	"31"	"141"	"331"	"161"	"100"	"15"	"7"	"242"	"370"	"437"	"121"	"618"	"102"	"20"	"117"	"11"	"322"	"178"	"1377"	"119"	"21"	"222"	"393"	"18"	"49"	"288"	"98"	"1449"	"522"	"2"	"0"	"76"	"78"	"91"	"0"	"5"	"118"	"0"	"1"	"3"	"0"	"35"	"0"	"156"	"99"	"32"	"0"	"59"	"380"	"6"	"295"	"262"	"0"	"455"	"21"	"44"	"1"	"1205"	"35"	"0"	"123"	"285"	"3"	"0"	"125"	"11"	"167"	"26"	"148"	"74"	"1"	"0"	"2"	"149"	"10"	"13"	"40"	"26"	"730"	"25"	"320"	"0"	"45"	"114"	"10"	"155"	"234"	"135"	"50"	"41"	"2"	"0"	"19"	"465"	"0"	"281"	"0"	"0"	"387"	"143"	"0"	"1226"	"1145"	"8"	"1"	"233"	"3"	"67"	"117"	"206"	"449"	"32"	"125"	"0"	"0"	"0"	"1"	"0"	"0"	"0"	"183"	"0"	"6"	"2"	"218"	"690"	"90"	"174"	"43"	"110"	"397"	"430"	"34"	"158"	"606"	"0"	"167"	"449"	"838"	"0"	"39"	"5"	"3"	"5"	"367"	"111"	"289"	"0"	"2"	"8"	"45"	"12"	"29"	"1418"	"6"	"419"	"284"	"0"	"0"	"191"	"152"	"35"	"35"	"55"	"773"	"16"	"0"	"0"	"7"	"0"	"2"	"2"	"1"	"0"	"0"	"2"	"1"	"0"	"640"	"3"	"0"	"87"	"86"	"62"	"0"	"10"	"127"	"122"	"13"	"0"	"3"	"92"	"0"	"7"	"61"	"3"	"666"	"197"	"2"	"7"	"0"	"0"	"3"	"1"	"22"	"0"	"160"	"88"	"15"	"54"	"1"	"4"	"0"	"6028"	"0"	"4194"	"253"	"21"	"1"	"58"	"37"	"597"	"16"	"47"	"27"	"92"	"13"	"0"	"7"	"0"	"1"	"2"	"99"	"94"	"18"	"1"	"43"	"363"	"8"	"323"	"13"	"92"	"53"	"4"	"0"	"1299"	"1997"	"92"	"5852"	"9"	"1"	"3"	"0"	"776"	"0"	"14"	"386"	"2"	"1"	"163"	"966"	"74"	"67"	"61"	"31"	"0"	"208"	"14"	"11"	"149"	"121"	"0"	"75"	"40"	"435"	"0"	"0"	"74"	"302"	"310"	"312"	"216"	"108"	"385"	"3"	"7"	"0"	"4"	"309"	"15"	"37"	"2"	"224"	"47"	"167"	"118"	"0"	"0"	"10"	"792"	"0"	"4"	"44"	"75"	"0"	"8"	"0"	"25"	"15"	"295"	"31"	"249"	"4293"	"209"	"212"	"24"	"182"	"37"	"230"	"148"	"11"	"1"	"17"	"207"	"153"	"48"	"365"	"597"	"2"	"181"	"126"	"74"	"5"	"11"	"500"	"116"	"1"	"0"	"37"	"326"	"1"	"141"	"0"	"4"	"308"	"452"	"216"	"11"	"0"	"45"	"0"	"47"	"293"	"39"	"0"	"63"	"5"	"16"	"106"	"15"	"186"	"58"	"4"	"1"	"20"	"0"	"0"	"7"	"73"	"52"	"6"	"85"	"0"	"0"	"0"	"29"	"5"	"2"	"25"	"2"	"493"	"88"	"178"	"142"	"16"	"1062"	"1430"	"140"	"7"	"5"	"10"	"1"	"0"	"68"	"0"	"395"	"1765"	"0"	"0"	"13"	"21"	"201"	"466"	"25"	"209"	"29"	"29"	"1252"	"974"	"0"	"25"	"10"	"40"	"0"	"363"	"0"	"0"	"28"	"0"	"12"	"0"	"11"	"4953"	"1"	"328"	"0"	"110"	"26"	"6"	"119"	"19"	"1"	"21"	"0"	"0"	"325"	"100"	"180"	"56"	"13"	"0"	"30"	"36"	"925"	"48"	"37"	"98"	"415"	"168"	"3"	"59"	"186"	"0"	"69"	"435"	"29"	"119"	"596"	"114"	"244"	"152"	"50"	"17"	"59"	"107"	"0"	"0"	"0"	"46"	"717"	"1441"	"9"	"3"	"0"	"35"	"64"	"63"	"17"	"199"	"54"	"0"	"164"	"0"	"0"	"0"	"31"	"265"	"377"	"7"	"521"	"0"	"55"	"119"	"79"	"137"	"128"	"42"	"146"	"5"	"0"	"26"	"49"	"222"	"0"	"0"	"3"	"4"	"13"	"0"	"1"	"7"	"0"	"0"	"298"	"314"	"56"	"0"	"0"	"0"	"9"	"182"	"0"	"3"	"6"	"1"	"0"	"23"	"2"	"27"	"8"	"5"	"0"	"0"	"0"	"26"	"4"	"123"	"0"	"0"	"134"	"113"	"7"	"3"	"1"	"41"	"108"	"325"	"0"	"183"	"64"	"2"	"0"	"748"	"12"	"236"	"0"	"0"	"326"	"0"	"0"	"398"	"295"	"0"	"13"	"3"	"16"	"691"	"0"	"0"	"505"	"128"	"179"	"0"	"282"	"721"	"17"	"708"	"1"	"2"	"0"	"3"	"660"	"200"	"674"	"6"	"17"	"0"	"581"	"57"	"5"	"58"	"172"	"151"	"33"	"82"	"25"	"0"	"0"	"0"	"4"	"7"	"39"	"1"	"119"	"39"	"933"	"192"	"0"	"0"	"0"	"9"	"48"	"0"	"2980"	"134"	"50"	"492"	"271"	"85"	"94"	"25"	"0"	"162"	"124"	"19"	"2"	"3"	"11"	"2"	"153"	"23"	"0"	"3444"	"10"	"6"	"54"	"45"	"124"	"214"	"5"	"105"	"284"	"60"	"67"	"68"	"0"	"132"	"227"	"6"	"73"	"8"	"35"	"16"	"186"	"629"	"0"	"2364"	"226"	"64"	"78"	"136"	"23"	"136"	"55"	"119"	"51"	"10"	"155"	"24"	"43"	"2"	"57"	"34"	"6"	"9"	"44"	"137"	"281"	"228"	"229"	"265"	"1"	"4"	"793"	"76"	"399"	"15"	"16"	"91"	"0"	"59"	"0"	"1335"	"1"	"61"	"116"	"51"	"120"	"30"	"65"	"23"	"0"	"1"	"4"	"11"	"6"	"1"	"7"	"4"	"0"	"2"	"45"	"2"	"57"	"2"	"88"	"376"	"34"	"275"	"84"	"85"	"4"	"244"	"127"	"3"	"6"	"0"	"263"	"2"	"5"	"21"	"3"	"9"	"221"	"0"	"1"	"29"	"0"	"412"	"11"	"5"	"102"	"19"	"255"	"41"	"394"	"0"	"1"	"5"	"0"	"169"	"6"	"1465"	"189"	"345"	"268"	"67"	"561"	"2"	"4"	"2"	"3"	"101"	"182"	"7"	"427"	"77"	"77"	"0"	"12"	"57"	"0"	"173"	"10"	"100"	"16"	"61"	"349"	"258"	"543"	"3"	"7"	"91"	"65"	"0"	"293"	"20"	"298"	"0"	"13"	"12"	"0"	"3"	"206"	"560"	"22"	"5"	"14"	"5"	"1"	"7"	"142"	"0"	"252"	"1066"	"0"	"0"	"0"	"1"	"3"	"0"	"0"	"2"	"67"	"0"	"0"	"0"	"2"	"0"	"17"	"78"	"9"	"1"	"0"	"105"	"0"	"378"	"2"	"11"	"0"	"0"	"58"	"10"	"3320"	"6"	"87"	"248"	"114"	"53"	"14"	"4"	"167"	"105"	"5"	"142"	"544"	"10"	"0"	"4"	"0"	"4"	"0"	"81"	"3087"	"56"	"0"	"3"	"40"	"30"	"0"	"247"	"5"	"135"	"1"	"7"	"21"	"1243"	"33"	"0"	"5"	"0"	"0"	"0"	"44"	"2"	"158"	"10"	"60"	"0"	"72"	"247"	"130"	"2"	"433"	"2"	"159"	"9"	"1"	"23"	"915"	"0"	"0"	"0"	"0"	"0"	"4"	"362"	"0"	"137"	"446"	"112"	"5"	"2"	"0"	"419"	"94"	"20"	"1"	"174"	"257"	"0"	"54"	"152"	"0"	"0"	"3"	"32"	"43"	"0"	"12"	"0"	"62"	"340"	"0"	"910"	"201"	"117"	"106"	"209"	"319"	"183"	"138"	"177"	"449"	"2"	"1"	"14"	"0"	"0"	"3"	"0"	"46"	"186"	"4"	"0"	"5"	"313"	"479"	"48"	"420"	"167"	"5"	"47"	"77"	"171"	"1"	"0"	"0"	"0"	"112"	"4"	"469"	"5"	"1"	"0"	"53"	"14"	"4102"	"7"	"2"	"1975"	"104"	"21"	"1"	"0"	"183"	"2"	"151"	"184"	"35"	"224"	"18"	"125"	"428"	"113"	"108"	"150"	"33"	"36"	"3"	"70"	"0"	"1"	"21"	"3"	"205"	"62"	"4"	"0"	"306"	"119"	"5"	"19"	"0"	"0"	"1"	"2"	"11"	"1"	"573"	"68"	"27"	"129"	"4"	"0"	"0"	"20"	"0"	"1"	"44"	"0"	"157"	"4"	"187"	"4"	"3"	"0"	"25"	"0"	"41"	"35"	"0"	"0"	"8"	"0"	"0"	"0"	"0"	"0"	"0"	"9"	"1"	"2"	"2"	"0"	"0"	"0"	"2"	"20"	"0"	"0"	"15"	"37"	"8"	"0"	"2"	"165"	"15"	"1"	"580"	"20"	"180"	"4"	"0"	"205"	"211"	"254"	"108"	"0"	"0"	"2"	"4"	"0"	"2"	"0"	"0"	"0"	"5"	"3"	"0"	"16"	"0"	"0"	"10"	"0"	"202"	"63"	"3"	"62"	"53"	"58"	"0"	"168"	"18"	"5"	"0"	"3"	"0"	"67"	"0"	"1"	"2"	"0"	"0"	"0"	"0"	"3"	"0"	"0"	"6"	"0"	"0"	"2"	"3"	"7"	"1"	"3"	"0"	"2"	"0"	"0"	"0"	"0"	"68"	"15"	"122"	"7"	"4"	"55"	"50"	"258"	"435"	"70"	"0"	"119"	"251"	"811"	"9"	"67"	"1203"	"74"	"82"	"31"	"133"	"0"	"529"	"263"	"36"	"20"	"47"	"52"	"0"	"421"	"0"	"0"	"2"	"4"	"241"	"1"	"42"	"7"	"42"	"0"	"263"	"6"	"8"	"0"	"0"	"17"	"40"	"327"	"107"	"0"	"2"	"4"	"21"	"4"	"4"	"632"	"0"	"2"	"702"	"351"	"405"	"41"	"0"	"2"	"3"	"6"	"0"	"2"	"220"	"120"	"4"	"193"	"0"	"0"	"0"	"0"	"0"	"0"	"164"	"0"	"6"	"0"	"302"	"160"	"0"	"2"	"227"	"19"	"59"	"40"	"0"	"0"	"10"	"0"	"0"	"4"	"5"	"288"	"4"	"302"	"222"	"129"	"520"	"0"	"0"	"60"	"0"	"58"	"272"	"1"	"0"	"2"	"4"	"141"	"4"	"2"	"0"	"2"	"29"	"0"	"0"	"1"	"17"	"2"	"0"	"14"	"42"	"12"	"0"	"1"	"3"	"41"	"1"	"5"	"19"	"31"	"225"	"0"	"97"	"69"	"0"	"2"	"56"	"236"	"0"	"13"	"44"	"167"	"40"	"142"	"44"	"324"	"0"	"2"	"15"	"109"	"46"	"10"	"4"	"14"	"0"	"789"	"46"	"16"	"9"	"37"	"324"	"194"	"120"	"787"	"247"	"86"	"61"	"32"	"57"	"1"	"7"	"119"	"0"	"0"	"0"	"89"	"76"	"1037"	"4"	"38"	"1"	"41"	"1371"	"597"	"19"	"11"	"0"	"0"	"1"	"99"	"101"	"15"	"45"	"90"	"38"	"0"	"226"	"56"	"574"	"90"	"51"	"180"	"275"	"139"	"7"	"2"	"14"	"2"	"0"	"8"	"1"	"0"	"17"	"187"	"41"	"543"	"177"	"113"	"84"	"73"	"1"	"7"	"330"	"250"	"4"	"101"	"175"	"4"	"915"	"195"	"15"	"16"	"189"	"0"	"2"	"0"	"131"	"0"	"3"	"243"	"166"	"15"	"0"	"1"	"45"	"1"	"16"	"59"	"81"	"446"	"7"	"52"	"29"	"97"	"23"	"36"	"11"	"0"	"0"	"0"	"499"	"39"	"73"	"4"	"9"	"0"	"0"	"0"	"0"	"0"	"0"	"0"	"233"	"483"	"94"	"83"	"579"	"13"	"707"	"26"	"138"	"11"	"48"	"7"	"52"	"48"	"3"	"1"	"57"	"288"	"16"	"0"	"730"	"326"	"12"	"9"	"0"	"371"	"0"	"0"	"0"	"1"	"96"	"0"	"9"	"86"	"22"	"219"	"5"	"0"	"17"	"644"	"218"	"129"	"5"	"0"	"140"	"231"	"927"	"194"	"177"	"146"	"49"	"10"	"16"	"1"	"2"	"151"	"15"	"14"	"2"	"0"	"222"	"21"	"4"	"6"	"0"	"1"	"92"	"22"	"13"	"5"	"20"	"0"	"36"	"268"	"11"	"126"	"301"	"1323"	"0"	"255"	"9"	"1146"	"83"	"203"	"0"	"21"	"143"	"3"	"6"	"0"	"5"	"502"	"181"	"25"	"269"	"404"	"99"	"4"	"56"	"3"	"25"	"252"	"0"	"469"	"0"	"0"	"0"	"0"	"0"	"345"	"13"	"17"	"88"	"0"	"2"	"0"	"0"	"53"	"0"	"14"	"0"	"34"	"2"	"0"	"69"	"7"	"0"	"0"	"90"	"4"	"0"	"6"	"8"	"32"	"241"	"26"	"3"	"3"	"0"	"10"	"24"	"65"	"0"	"0"	"0"	"0"	"0"	"1"	"0"	"2"	"1"	"3"	"4"	"1"	"78"	"116"	"2"	"6"	"251"	"39"	"0"	"74"	"462"	"0"	"3"	"0"	"0"	"0"	"181"	"24"	"2"	"5"	"149"	"1381"	"31"	"3995"	"210"	"1141"	"39"	"55"	"12"	"0"	"0"	"0"	"332"	"3"	"0"	"25"	"0"	"1"	"0"	"0"	"0"	"456"	"1"	"0"	"2"	"0"	"4"	"4"	"0"	"24"	"176"	"2"	"2"	"4"	"0"	"4"	"4"	"0"	"3"	"0"	"0"	"1"	"14"	"39"	"0"	"102"	"363"	"223"	"123"	"20"	"267"	"411"	"74"	"4"	"7"	"13"	"14"	"16"	"80"	"3"	"34"	"98"	"41"	"397"	"104"	"46"	"65"	"179"	"325"	"83"	"26"	"1"	"7"	"6"	"0"	"0"	"2"	"0"	"0"	"33"	"44"	"14"	"205"	"65"	"82"	"7"	"76"	"0"	"63"	"6"	"129"	"38"	"9"	"118"	"4"	"246"	"18"	"0"	"0"	"0"	"0"	"0"	"0"	"29"	"370"	"1"	"191"	"1"	"95"	"89"	"820"	"407"	"0"	"10"	"0"	"0"	"111"	"1"	"128"	"14"	"0"	"101"	"43"	"0"	"493"	"9"	"114"	"0"	"0"	"169"	"86"	"366"	"1"	"118"	"0"	"0"	"35"	"52"	"15"	"70"	"511"	"137"	"0"	"8"	"0"	"0"	"1"	"33"	"113"	"1691"	"0"	"0"	"0"	"128"	"324"	"2"	"0"	"0"	"0"	"78"	"128"	"0"	"0"	"76"	"49"	"10"	"443"	"3"	"9"	"21"	"0"	"26"	"51"	"0"	"7"	"2"	"1040"	"36"	"43"	"101"	"2"	"110"	"26"	"0"	"6"	"4"	"0"	"30"	"93"	"12"	"31"	"719"	"0"	"42"	"466"	"30"	"259"	"67"	"0"	"210"	"203"	"5"	"56"	"223"	"107"	"289"	"3"	"0"	"80"	"0"	"0"	"36"	"15"	"354"	"144"	"0"	"81"	"0"	"846"	"1659"	"71"	"92"	"58"	"42"	"1033"	"256"	"14"	"70"	"115"	"0"	"105"	"2"	"49"	"0"	"39"	"175"	"13"	"22"	"3"	"5"	"95"	"1338"	"39"	"47"	"66"	"0"	"1"	"191"	"65"	"52"	"637"	"255"	"79"	"153"	"0"	"114"	"209"	"220"	"99"	"35"	"0"	"4"	"1783"	"39"	"1"	"1270"	"192"	"56"	"0"	"0"	"62"	"0"	"6"	"18"	"432"	"1289"	"5"	"1234"	"200"	"12"	"17"	"161"	"209"	"8"	"343"	"80"	"69"	"307"	"11"	"101"	"107"	"0"	"331"	"54"	"3"	"7"	"14"	"369"	"280"	"7"	"0"	"57"	"466"	"14"	"24"	"50"	"847"	"281"	"113"	"525"	"26"	"115"	"91"	"2"	"78"	"118"	"11"	"6"	"53"	"43"	"110"	"0"	"0"	"0"	"148"	"0"	"19"	"176"	"42"	"88"	"973"	"0"	"1008"	"0"	"2"	"42"	"70"	"44"	"679"	"0"	"18"	"0"	"0"	"10"	"218"	"18"	"865"	"6"	"2"	"495"	"87"	"251"	"0"	"26"	"0"	"35"	"4"	"28"	"15"	"5"	"232"	"207"	"1"	"2"	"80"	"1"	"486"	"48"	"25"	"4"	"481"	"377"	"72"	"2"	"502"	"20"	"4"	"38"	"2"	"312"	"137"	"74"	"16"	"1"	"0"	"1"	"0"	"14"	"18"	"0"	"1"	"79"	"12"	"95"	"0"	"144"	"28"	"5"	"123"	"0"	"1"	"10"	"70"	"0"	"4"	"0"	"3447"	"19"	"6648"	"9"	"42"	"8"	"36"	"23"	"29"	"3"	"525"	"256"	"1"	"141"	"41"	"155"	"136"	"64"	"243"	"226"	"0"	"27"	"21"	"5"	"4"	"0"	"9"	"1"	"60"	"176"	"368"	"286"	"6"	"45"	"8"	"45"	"3"	"44"	"37"	"71"	"439"	"0"	"3"	"0"	"35"	"1"	"151"	"49"	"0"	"9"	"569"	"172"	"92"	"39"	"5"	"0"	"0"	"2"	"43"	"164"	"457"	"351"	"1"	"0"	"3"	"9"	"25"	"191"	"49"	"0"	"39"	"1542"	"264"	"2"	"0"	"756"	"1"	"127"	"0"	"273"	"0"	"200"	"30"	"0"	"0"	"29"	"3"	"0"	"180"	"0"	"18"	"115"	"14"	"165"	"78"	"129"	"165"	"3471"	"142"	"47"	"2"	"13"	"0"	"1"	"1"	"1"	"0"	"18"	"2"	"0"	"0"	"83"	"41"	"0"	"1"	"0"	"2"	"44"	"0"	"12"	"0"	"6"	"2"	"32"	"0"	"2"	"0"	"0"	"2"	"1"	"2"	"92"	"147"	"826"	"270"	"0"	"8"	"99"	"0"	"236"	"185"	"981"	"14"	"89"	"59"	"5"	"0"	"25"	"9"	"0"	"344"	"1"	"80"	"0"	"0"	"0"	"0"	"4"	"0"	"38"	"146"	"10"	"90"	"0"	"87"	"13"	"0"	"0"	"0"	"3"	"218"	"66"	"0"	"0"	"0"	"1"	"0"	"14"	"2"	"6"	"162"	"8"	"338"	"17"	"2"	"1"	"0"	"1104"	"209"	"0"	"6"	"104"	"173"	"0"	"110"	"0"	"1959"	"0"	"1"	"30"	"65"	"0"	"0"	"3"	"0"	"19"	"5"	"0"	"152"	"508"	"850"	"48"	"738"	"10"	"16"	"5"	"0"	"6"	"83"	"8"	"55"	"197"	"106"	"13"	"84"	"6"	"3"	"0"	"18"	"419"	"2"	"0"	"0"	"0"	"11"	"739"	"12"	"0"	"15"	"116"	"789"	"0"	"0"	"213"	"2"	"1"	"2591"	"0"	"3"	"0"	"1"	"370"	"0"	"67"	"121"	"14"	"29"	"0"	"0"	"0"	"41"	"48"	"70"	"0"	"0"	"0"	"0"	"500"	"0"	"0"	"0"	"0"	"0"	"552"	"0"	"1"	"3433"	"186"	"690"	"10"	"8"	"4"	"29"	"5"	"2512"	"17"	"883"	"0"	"0"	"15"	"39"	"214"	"59"	"11"	"1379"	"0"	"2"	"0"	"0"	"72"	"114"	"160"	"216"	"134"	"576"	"108"	"0"	"0"	"0"	"0"	"25"	"2"	"321"	"34"	"0"	"98"	"1"	"72"	"7"	"1"	"12"	"5"	"1"	"13"	"18"	"19"	"1"	"3"	"0"	"4"	"1"	"26"	"306"	"14"	"0"	"4"	"2"	"1"	"0"	"0"	"3"	"112"	"5"	"0"	"883"	"598"	"35"	"4"	"32"	"22"	"273"	"396"	"0"	"1"	"35"	"4"	"2"	"0"	"4"	"12"	"22"	"536"	"13"	"7"	"196"	"729"	"84"	"2"	"225"	"541"	"0"	"12"	"24"	"0"	"0"	"62"	"23"	"60"	"0"	"0"	"3"	"0"	"34"	"27"	"89"	"1265"	"0"	"66"	"42"	"583"	"1558"	"85"	"42"	"47"	"224"	"4"	"129"	"2290"	"268"	"0"	"1"	"28"	"90"	"1536"	"68"	"494"	"0"	"129"	"11"	"113"	"117"	"360"	"528"	"49"	"10"	"556"	"0"	"340"	"96"	"111"	"190"	"78"	"211"	"30"	"68"	"40"	"70"	"1385"	"2"	"9"	"0"	"10"	"2"	"121"	"76"	"129"	"416"	"36"	"826"	"148"	"155"	"18"	"135"	"1061"	"4"	"5"	"186"	"89"	"39"	"99"	"73"	"77"	"0"	"139"	"20"	"0"	"7"	"209"	"0"	"2"	"184"	"0"	"2"	"8"	"4"	"0"	"228"	"15"	"0"	"8"	"0"	"1"	"88"	"1"	"31"	"0"	"212"	"8"	"43"	"357"	"4"	"4"	"40"	"349"	"1"	"182"	"20"	"60"	"0"	"1"	"0"	"41"	"1"	"48"	"353"	"44"	"266"	"255"	"29"	"0"	"2"	"17"	"1197"	"7"	"557"	"0"	"9"	"112"	"5"	"1042"	"11"	"111"	"0"	"219"	"3"	"3"	"113"	"24"	"1"	"3"	"78"	"70"	"0"	"7"	"0"	"0"	"18"	"4"	"11"	"183"	"191"	"61"	"60"	"1"	"277"	"270"	"138"	"0"	"0"	"115"	"32"	"139"	"0"	"113"	"170"	"0"	"0"	"0"	"52"	"28"	"9"	"119"	"22"	"428"	"119"	"36"	"0"	"8"	"3"	"39"	"25"	"37"	"53"	"9"	"8"	"8"	"41"	"0"	"175"	"191"	"1334"	"2"	"0"	"0"	"44"	"11"	"11"	"29"	"66"	"5"	"113"	"22"	"33"	"0"	"0"	"122"	"45"	"21"	"218"	"29"	"29"	"14"	"2"	"0"	"30"	"21"	"0"	"4"	"62"	"1011"	"374"	"3"	"24"	"42"	"12"	"0"	"3"	"6"	"79"	"11"	"62"	"22"	"144"	"1"	"4"	"34"	"9"	"27"	"140"	"64"	"41"	"190"	"0"	"0"	"84"	"0"	"0"	"0"	"0"	"0"	"7"	"0"	"0"	"0"	"0"	"158"	"50"	"16"	"0"	"469"	"0"	"0"	"90"	"1"	"0"	"0"	"3"	"0"	"0"	"0"	"0"	"0"	"0"	"0"	"0"	"212"	"0"	"173"	"33"	"18"	"164"	"28"	"33"	"0"	"0"	"0"	"0"	"0"	"0"	"0"	"0"	"0"	"0"	"0"	"2"	"247"	"186"	"329"	"14"	"0"	"5"	"72"	"0"	"138"	"135"	"6"	"67"	"83"	"267"	"15"	"2"	"10"	"62"	"0"	"0"	"24"	"0"	"0"	"1"	"12"	"53"	"606"	"71"	"76"	"29"	"5"	"10"	"127"	"11"	"3423"	"1"	"1039"	"66"	"381"	"3"	"86"	"2"	"127"	"35"	"97"	"26"	"85"	"0"	"83"	"662"	"3"	"0"	"2"	"85"	"30"	"87"	"37"	"71"	"72"	"1284"	"0"	"113"	"168"	"7"	"44"	"0"	"18"	"4"	"499"	"13"	"139"	"366"	"0"	"80"	"647"	"21"	"74"	"1"	"23"	"2"	"0"	"136"	"10"	"1"	"38"	"93"	"136"	"561"	"0"	"7"	"1"	"0"	"0"	"46"	"0"	"0"	"5"	"221"	"577"	"49"	"2"	"166"	"34"	"133"	"0"	"687"	"48"	"45"	"33"	"0"	"269"	"1"	"229"	"0"	"866"	"67"	"12"	"28"	"739"	"118"	"0"	"1"	"28"	"75"	"0"	"394"	"0"	"71"	"0"	"10"	"120"	"37"	"14"	"82"	"11"	"130"	"0"	"2"	"3"	"17"	"4"	"10"	"0"	"0"	"3"	"5"	"27"	"7"	"164"	"0"	"0"	"2"	"0"	"7"	"2"	"5"	"11"	"0"	"0"	"0"	"0"	"0"	"0"	"1"	"111"	"262"	"26"	"0"	"29"	"18"	"52"	"201"	"231"	"105"	"305"	"0"	"9"	"1"	"109"	"6"	"147"	"157"	"258"	"4"	"72"	"104"	"16"	"178"	"6"	"76"	"1"	"0"	"10"	"0"	"424"	"309"	"1001"	"19"	"60"	"206"	"2"	"0"	"157"	"0"	"1"	"29"	"44"	"0"	"45"	"0"	"0"	"13"	"5"	"2"	"3"	"296"	"0"	"3"	"6"	"178"	"83"	"84"	"73"	"209"	"588"	"135"	"836"	"169"	"208"	"3"	"379"	"15"	"16"	"0"	"53"	"359"	"12"	"0"	"2"	"353"	"0"	"0"	"58"	"193"	"276"	"322"	"282"	"26"	"8"	"424"	"1421"	"21"	"196"	"3"	"0"	"1472"	"17"	"0"	"0"	"0"	"0"	"0"	"0"	"16"	"64"	"3"	"4"	"18"	"2"	"618"	"59"	"292"	"113"	"186"	"12"	"336"	"412"	"7"	"102"	"0"	"0"	"75"	"120"	"959"	"104"	"78"	"43"	"203"	"0"	"4"	"0"	"0"	"55"	"110"	"346"	"0"	"214"	"266"	"0"	"0"	"3"	"4"	"14"	"24"	"32"	"99"	"87"	"1"	"6"	"87"	"2"	"551"	"1936"	"2"	"0"	"0"	"4"	"2"	"106"	"28"	"206"	"103"	"16"	"18"	"60"	"123"	"0"	"114"	"0"	"3"	"26"	"957"	"0"	"13"	"5"	"242"	"194"	"413"	"0"	"0"	"0"	"3"	"7"	"10"	"0"	"12"	"0"	"1"	"0"	"0"	"24"	"0"	"2"	"774"	"0"	"0"	"0"	"499"	"10"	"13"	"28"	"3"	"65"	"239"	"57"	"6"	"17"	"0"	"76"	"8"	"283"	"64"	"328"	"419"	"0"	"639"	"14"	"106"	"0"	"0"	"3"	"479"	"2"	"69"	"7"	"0"	"0"	"1"	"0"	"236"	"547"	"139"	"0"	"0"	"0"	"3"	"24"	"226"	"0"	"0"	"0"	"0"	"0"	"86"	"112"	"106"	"117"	"1"	"0"	"14"	"157"	"252"	"559"	"1"	"26"	"6"	"234"	"54"	"0"	"24"	"178"	"3"	"242"	"94"	"24"	"34"	"1045"	"2"	"37"	"303"	"407"	"0"	"11"	"0"	"174"	"9"	"19"	"31"	"47"	"45"	"841"	"1"	"5"	"1"	"0"	"24"	"6"	"1"	"4"	"308"	"7"	"88"	"65"	"974"	"1"	"2"	"0"	"64"	"314"	"12"	"5"	"5"	"47"	"0"	"0"	"1"	"0"	"0"	"0"	"154"	"0"	"0"	"14"	"13"	"0"	"63"	"8"	"153"	"28"	"2"	"17"	"0"	"283"	"313"	"46"	"131"	"1"	"3"	"2"	"98"	"113"	"33"	"5"	"0"	"0"	"169"	"56"	"144"	"267"	"333"	"3331"	"0"	"0"	"0"	"2"	"0"	"2"	"15"	"19"	"2"	"28"	"3"	"0"	"0"	"16"	"84"	"543"	"12"	"56"	"43"	"0"	"0"	"26"	"0"	"0"	"21"	"0"	"5"	"110"	"397"	"19"	"111"	"207"	"365"	"389"	"0"	"4"	"0"	"0"	"10"	"1639"	"136"	"38"	"0"	"0"	"0"	"3"	"0"	"0"	"0"	"0"	"114"	"5"	"49"	"124"	"151"	"45"	"168"	"195"	"302"	"2"	"80"	"457"	"46"	"131"	"560"	"9"	"1"	"582"	"57"	"253"	"0"	"157"	"233"	"0"	"56"	"173"	"115"	"261"	"2"	"361"	"1"	"41"	"30"	"388"	"17"	"17"	"217"	"35"	"218"	"24"	"37"	"59"	"69"	"28"	"3562"	"104"	"356"	"778"	"39"	"145"	"61"	"21"	"66"	"16"	"46"	"86"	"165"	"504"	"278"	"20"	"1449"	"217"	"0"	"17"	"5"	"842"	"152"	"35"	"11"	"333"	"0"	"5"	"0"	"3"	"0"	"0"	"0"	"45"	"0"	"0"	"6"	"0"	"0"	"4"	"44"	"76"	"1116"	"313"	"357"	"0"	"207"	"1"	"9"	"0"	"477"	"10"	"39"	"0"	"0"	"0"	"0"	"417"	"105"	"48"	"77"	"2"	"962"	"84"	"102"	"189"	"378"	"11"	"0"	"14"	"0"	"31"	"35"	"1"	"1065"	"52"	"0"	"4"	"65"	"44"	"80"	"275"	"5"	"25"	"205"	"27"	"9"	"2"	"0"	"17"	"110"	"123"	"0"	"12"	"19"	"483"	"1127"	"1"	"0"	"0"	"5"	"10"	"125"	"5"	"2"	"28"	"174"	"688"	"3"	"0"	"167"	"14"	"135"	"168"	"72"	"26"	"60"	"247"	"6"	"131"	"4"	"116"	"87"	"57"	"30"	"53"	"96"	"0"	"0"	"1481"	"14"	"0"	"158"	"17"	"37"	"177"	"68"	"36"	"64"	"516"	"155"	"52"	"1327"	"356"	"205"	"7"	"0"	"10"	"21"	"7"	"174"	"5"	"3"	"0"	"99"	"2907"	"401"	"61"	"33"	"4"	"11"	"7"	"19"	"0"	"3"	"2"	"1"	"11"	"131"	"4"	"28"	"29"	"525"	"38"	"53"	"11"	"37"	"1"	"11"	"1"	"0"	"8"	"0"	"36"	"12"	"0"	"7"	"29"	"46"	"43"	"277"	"75"	"1354"	"118"	"43"	"2"	"33"	"7"	"0"	"151"	"3"	"567"	"1"	"6"	"573"	"268"	"7"	"72"	"0"	"2"	"441"	"0"	"0"	"144"	"7"	"198"	"127"	"90"	"8"	"9"	"3"	"0"	"7"	"0"	"1"	"256"	"573"	"56"	"1724"	"11"	"29"	"313"	"125"	"1"	"1"	"0"	"0"	"0"	"9"	"0"	"0"	"6"	"21"	"2"	"0"	"0"	"949"	"52"	"35"	"30"	"9"	"0"	"479"	"36"	"287"	"1"	"0"	"11"	"2"	"2"	"4"	"6"	"33"	"3"	"1341"	"71"	"1"	"0"	"0"	"81"	"0"	"0"	"57"	"89"	"2"	"1"	"1"	"0"	"0"	"0"	"0"	"4"	"0"	"0"	"132"	"0"	"11"	"342"	"167"	"19"	"0"	"0"	"0"	"0"	"1"	"0"	"88"	"1545"	"2"	"99"	"106"	"1"	"0"	"396"	"0"	"4"	"1"	"807"	"11"	"0"	"173"	"0"	"167"	"94"	"0"	"0"	"143"	"0"	"102"	"332"	"1"	"7"	"2"	"0"	"16"	"8"	"143"	"44"	"2"	"441"	"13"	"1"	"4"	"15"	"0"	"201"	"0"	"41"	"91"	"8"	"688"	"7"	"96"	"94"	"27"	"20"	"17"	"331"	"5"	"0"	"0"	"31"	"0"	"7"	"336"	"6"	"32"	"168"	"207"	"841"	"17"	"1"	"7"	"61"	"54"	"278"	"462"	"0"	"1026"	"151"	"12"	"0"	"0"	"21"	"1"	"0"	"1"	"0"	"0"	"291"	"385"	"14"	"983"	"25"	"254"	"0"	"0"	"12"	"0"	"0"	"0"	"97"	"5219"	"381"	"337"	"817"	"2"	"0"	"142"	"0"	"122"	"212"	"488"	"1149"	"7"	"67"	"45"	"46"	"100"	"5"	"2"	"0"	"0"	"421"	"9"	"2"	"6"	"40"	"138"	"2"	"70"	"1525"	"110"	"9"	"37"	"0"	"38"	"259"	"0"	"1"	"0"	"0"	"1"	"0"	"190"	"72"	"53"	"200"	"101"	"3"	"18"	"0"	"22"	"4"	"242"	"0"	"0"	"23"	"17"	"15"	"0"	"419"	"200"	"123"	"400"	"99"	"253"	"43"	"6"	"14"	"0"	"91"	"1380"	"515"	"105"	"279"	"229"	"609"	"1013"	"1451"	"17"	"204"	"56"	"5020"	"162"	"524"	"1416"	"19"	"1"	"2"	"0"	"174"	"0"	"7"	"66"	"349"	"83"	"26"	"9"	"6"	"145"	"872"	"307"	"346"	"119"	"24"	"0"	"25"	"306"	"48"	"49"	"830"	"0"	"0"	"23"	"174"	"0"	"110"	"0"	"328"	"31"	"2"	"0"	"1"	"169"	"12"	"55"	"31"	"0"	"383"	"10"	"236"	"0"	"38"	"0"	"10"	"45"	"56"	"109"	"189"	"71"	"381"	"0"	"0"	"69"	"89"	"9"	"2"	"1311"	"0"	"140"	"5"	"71"	"64"	"2"	"69"	"1322"	"86"	"5"	"0"	"161"	"5"	"179"	"117"	"25"	"25"	"320"	"387"	"107"	"5"	"493"	"158"	"62"	"0"	"49"	"282"	"15"	"1594"	"461"	"72"	"220"	"114"	"0"	"0"	"4"	"6"	"44"	"19"	"90"	"50"	"0"	"13"	"8"	"2"	"9"	"19"	"83"	"10"	"1807"	"122"	"0"	"5"	"109"	"0"	"844"	"535"	"54"	"123"	"170"	"0"	"0"	"32"	"132"	"794"	"1792"	"42"	"3"	"439"	"23"	"43"	"1597"	"3"	"0"	"0"	"2"	"0"	"6"	"34"	"3"	"106"	"0"	"0"	"0"	"410"	"6"	"11"	"2"	"0"	"68"	"0"	"8"	"255"	"36"	"0"	"41"	"0"	"0"	"0"	"0"	"0"	"3"	"548"	"65"	"401"	"0"	"11"	"2"	"2"	"3"	"158"	"409"	"11"	"51"	"3"	"1187"	"33"	"31"	"14"	"3"	"641"	"57"	"126"	"3"	"5"	"1"	"0"	"2"	"17"	"117"	"0"	"3"	"12"	"5"	"7"	"1592"	"180"	"9"	"0"	"0"	"0"	"0"	"11"	"0"	"57"	"179"	"625"	"52"	"0"	"0"	"4"	"0"	"22"	"0"	"115"	"1"	"0"	"6584"	"33"	"47"	"105"	"143"	"0"	"36"	"267"	"2"	"0"	"0"	"201"	"362"	"0"	"1"	"59"	"2814"	"2934"	"782"	"214"	"3"	"113"	"1"	"2"	"77"	"165"	"31"	"596"	"736"	"75"	"105"	"209"	"61"	"606"	"172"	"1421"	"657"	"2"	"9"	"80"	"181"	"22"	"3"	"30"	"64"	"11"	"2275"	"53"	"2"	"3"	"87"	"28"	"0"	"1217"	"682"	"257"	"630"	"0"	"0"	"304"	"23"	"284"	"35"	"23"	"1"	"9458"	"0"	"0"	"0"	"0"	"0"	"1"	"2"	"325"	"0"	"2"	"0"	"5"	"2"	"1"	"6"	"7"	"94"	"224"	"2080"	"1849"	"270"	"44"	"167"	"72"	"1"	"30"	"3"	"0"	"0"	"0"	"0"	"0"	"0"	"0"	"0"	"35"	"297"	"0"	"1"	"18"	"6"	"132"	"0"	"1"	"0"	"31"	"0"	"0"	"298"	"0"	"0"	"0"	"0"	"0"	"693"	"4"	"6"	"10"	"312"	"11"	"595"	"2"	"168"	"0"	"57"	"217"	"0"	"0"	"0"	"26"	"45"	"31"	"598"	"4"	"189"	"222"	"86"	"7"	"114"	"1150"	"293"	"70"	"355"	"24"	"26"	"38"	"82"	"1"	"47"	"219"	"134"	"106"	"421"	"3"	"207"	"85"	"376"	"0"	"0"	"0"	"62"	"94"	"445"	"23"	"184"	"0"	"324"	"21"	"5"	"3"	"1"	"4"	"39"	"0"	"1"	"143"	"0"	"0"	"0"	"35"	"221"	"32"	"212"	"0"	"118"	"1"	"0"	"0"	"0"	"0"	"1"	"0"	"1"	"1"	"0"	"24"	"19"	"2"	"86"	"0"	"4"	"141"	"154"	"1"	"79"	"30"	"202"	"9"	"0"	"0"	"72"	"0"	"6"	"0"	"1220"	"191"	"0"	"0"	"28"	"3"	"149"	"33"	"10"	"24"	"72"	"0"	"0"	"64"	"2"	"2"	"370"	"1416"	"27"	"0"	"0"	"367"	"1"	"1"	"0"	"23"	"0"	"15"	"0"	"6"	"74"	"440"	"52"	"0"	"233"	"329"	"152"	"128"	"61"	"579"	"90"	"3"	"0"	"6"	"0"	"15"	"10"	"145"	"61"	"0"	"392"	"0"	"0"	"5"	"0"	"10"	"2"	"2"	"0"	"0"	"0"	"0"	"13"	"0"	"0"	"2"	"41"	"0"	"0"	"0"	"0"	"0"	"0"	"9"	"67"	"0"	"98"	"0"	"0"	"7"	"13"	"0"	"1"	"3"	"44"	"3"	"20"	"151"	"0"	"0"	"3"	"0"	"329"	"0"	"0"	"0"	"169"	"58"	"79"	"54"	"237"	"23"	"0"	"2"	"4"	"12"	"1169"	"439"	"18"	"34"	"4"	"7"	"0"	"0"	"28"	"0"	"0"	"0"	"33"	"275"	"1360"	"0"	"425"	"199"	"27"	"11"	"93"	"75"	"0"	"0"	"88"	"0"	"0"	"31"	"1"	"17"	"115"	"66"	"166"	"0"	"0"	"74"	"157"	"1"	"0"	"0"	"11"	"14"	"4"	"0"	"10"	"1044"	"0"	"65"	"22"	"0"	"0"	"79"	"33"	"245"	"274"	"517"	"376"	"5"	"103"	"64"	"33"	"11"	"0"	"0"	"0"	"12"	"57"	"19"	"0"	"82"	"0"	"858"	"122"	"11"	"13"	"30"	"109"	"26"	"4"	"0"	"31"	"0"	"20"	"1"	"11"	"160"	"28"	"23"	"25"	"1903"	"262"	"92"	"68"	"78"	"8"	"13"	"64"	"0"	"25"	"207"	"76"	"0"	"62"	"70"	"38"	"1"	"35"	"3"	"2"	"82"	"8"	"539"	"39"	"28"	"971"	"125"	"61"	"322"	"12"	"20"	"0"	"5"	"25"	"0"	"7"	"0"	"0"	"5"	"407"	"155"	"158"	"690"	"90"	"109"	"487"	"751"	"0"	"130"	"377"	"328"	"1"	"0"	"6"	"0"	"0"	"96"	"440"	"0"	"0"	"122"	"0"	"60"	"0"	"0"	"1"	"1003"	"77"	"237"	"122"	"85"	"750"	"0"	"0"	"1358"	"5"	"74"	"116"	"118"	"0"	"0"	"0"	"0"	"0"	"0"	"0"	"0"	"0"	"0"	"0"	"0"	"0"	"0"	"0"	"0"	"0"	"0"	"9"	"5"	"229"	"0"	"134"	"26"	"204"	"84"	"0"	"83"	"0"	"524"	"308"	"4"	"65"	"14"	"162"	"0"	"22"	"235"	"0"	"19"	"307"	"135"	"173"	"1"	"154"	"284"	"256"	"173"	"35"	"4"	"0"	"62"	"1383"	"228"	"38"	"0"	"95"	"107"	"59"	"1898"	"53"	"1047"	"2660"	"82"	"0"	"120"	"28"	"0"	"433"	"913"	"0"	"170"	"256"	"119"	"0"	"639"	"98"	"322"	"203"	"10"	"79"	"746"	"60"	"6"	"0"	"437"	"5"	"0"	"2901"	"474"	"236"	"987"	"4"	"260"	"74"	"241"	"165"	"114"	"0"	"0"	"29"	"217"	"371"	"136"	"0"	"0"	"33"	"65"	"0"	"228"	"98"	"136"	"7"	"11"	"82"	"33"	"156"	"34"	"64"	"59"	"39"	"305"	"92"	"2"	"42"	"456"	"8"	"498"	"1"	"1"	"24"	"3"	"0"	"1"	"0"	"101"	"307"	"0"	"184"	"225"	"163"	"92"	"723"	"0"	"258"	"81"	"1"	"1"	"1"	"0"	"0"	"2"	"0"	"41"	"0"	"82"	"119"	"230"	"357"	"903"	"671"	"0"	"452"	"561"	"3"	"282"	"200"	"1030"	"0"	"100"	"187"	"2655"	"447"	"1"	"1102"	"0"	"246"	"49"	"1071"	"0"	"6"	"0"	"0"	"183"	"173"	"0"	"1"	"97"	"132"	"8"	"9"	"72"	"0"	"111"	"47"	"53"	"1"	"65"	"1261"	"0"	"161"	"0"	"721"	"114"	"33"	"44"	"0"	"22"	"586"	"48"	"18"	"0"	"0"	"7"	"202"	"40"	"627"	"0"	"138"	"560"	"138"	"286"	"265"	"4428"	"7510"	"845"	"989"	"79"	"88"	"781"	"112"	"485"	"25"	"0"	"17"	"1164"	"38"	"11"	"1"	"29"	"147"	"32"	"1628"	"4"	"123"	"102"	"66"	"0"	"7"	"43"	"272"	"0"	"39"	"173"	"89"	"59"	"238"	"8"	"7"	"0"	"429"	"31"	"1432"	"18"	"162"	"162"	"143"	"101"	"32"	"0"	"1"	"1592"	"44"	"702"	"163"	"1072"	"26"	"1471"	"9"	"31"	"35"	"0"	"0"	"0"	"0"	"0"	"324"	"164"	"155"	"131"	"2"	"143"	"153"	"406"	"138"	"23"	"0"	"1"	"51"	"0"	"272"	"37"	"45"	"0"	"102"	"51"	"300"	"50"	"331"	"357"	"642"	"109"	"7"	"24"	"147"	"1757"	"1287"	"274"	"630"	"371"	"114"	"17"	"738"	"7"	"45"	"38"	"815"	"44"	"0"	"55"	"135"	"13838"	"2"	"137"	"13650"	"0"	"0"	"167"	"1"	"3"	"579"	"19"	"408"	"8"	"216"	"0"	"29"	"339"	"87"	"2"	"2"	"9"	"0"	"32"	"9"	"14"	"3"	"1505"	"4"	"120"	"8"	"7"	"0"	"90"	"27"	"533"	"0"	"10"	"1"	"56"	"401"	"401"	"556"	"253"	"9"	"1065"	"1"	"0"	"1"	"0"	"16"	"369"	"3"	"3"	"2"	"58"	"1"	"0"	"6"	"30"	"747"	"65"	"88"	"155"	"261"	"51"	"6"	"185"	"46"	"0"	"0"	"6"	"23"	"535"	"103"	"101"	"100"	"39"	"1"	"0"	"3"	"3"	"3"	"266"	"3"	"3"	"69"	"652"	"40"	"101"	"0"	"588"	"49"	"0"	"42"	"22"	"0"	"1005"	"21"	"109"	"945"	"3537"	"4"	"176"	"135"	"5"	"100"	"28"	"0"	"0"	"80"	"85"	"46"	"33"	"96"	"10"	"1"	"0"	"63"	"1"	"12"	"0"	"1"	"786"	"0"	"0"	"665"	"0"	"213"	"179"	"164"	"145"	"225"	"110"	"0"	"1"	"546"	"0"	"349"	"259"	"188"	"211"	"4"	"7"	"384"	"22"	"339"	"12"	"17"	"169"	"2"	"432"	"47"	"158"	"11"	"86"	"0"	"6"	"0"	"3"	"4"	"0"	"0"	"44"	"53"	"125"	"821"	"2479"	"0"	"625"	"1"	"4"	"0"	"4"	"0"	"0"	"111"	"0"	"0"	"0"	"0"	"0"	"0"	"0"	"0"	"0"	"0"	"26"	"47"	"154"	"0"	"0"	"11"	"252"	"19"	"0"	"318"	"403"	"47"	"1"	"82"	"4"	"2"	"3"	"74"	"8"	"90"	"231"	"0"	"317"	"54"	"10"	"20"	"3"	"2"	"0"	"0"	"62"	"23"	"28"	"150"	"157"	"0"	"89"	"72"	"10"	"4"	"0"	"0"	"34"	"20"	"7"	"629"	"155"	"25"	"2"	"135"	"0"	"101"	"855"	"4"	"1"	"145"	"22"	"303"	"23"	"17"	"25"	"509"	"0"	"23"	"4"	"54"	"0"	"3"	"0"	"10"	"0"	"0"	"0"	"1"	"0"	"0"	"0"	"1354"	"214"	"32"	"86"	"844"	"208"	"0"	"0"	"0"	"0"	"348"	"0"	"15"	"89"	"1900"	"44"	"4"	"2"	"0"	"12"	"47"	"0"	"58"	"0"	"39"	"11"	"54"	"115"	"3"	"1"	"13"	"427"	"133"	"0"	"8"	"347"	"6"	"32"	"29"	"0"	"0"	"14"	"327"	"19"	"24"	"108"	"1987"	"14"	"105"	"11"	"427"	"316"	"130"	"0"	"0"	"54"	"95"	"39"	"144"	"92"	"2620"	"6"	"0"	"0"	"0"	"5"	"1"	"0"	"4"	"0"	"0"	"0"	"2"	"65"	"151"	"246"	"282"	"5"	"2"	"5"	"1"	"0"	"1"	"69"	"21"	"136"	"58"	"0"	"0"	"0"	"0"	"680"	"82"	"0"	"250"	"1"	"53"	"0"	"416"	"0"	"0"	"0"	"60"	"251"	"113"	"25"	"186"	"2"	"25"	"665"	"99"	"13"	"4"	"0"	"388"	"29"	"155"	"152"	"472"	"623"	"329"	"117"	"3"	"108"	"2"	"269"	"423"	"110"	"330"	"64"	"21"	"741"	"75"	"89"	"0"	"3"	"39"	"318"	"9"	"34"	"1"	"496"	"149"	"124"	"713"	"225"	"14"	"0"	"0"	"0"	"0"	"0"	"4"	"0"	"242"	"0"	"48"	"195"	"66"	"20"	"0"	"78"	"557"	"12"	"68"	"67"	"55"	"0"	"13"	"488"	"0"	"1255"	"0"	"19"	"126"	"1"	"9"	"42"	"69"	"0"	"422"	"267"	"0"	"3"	"6"	"992"	"103"	"2"	"3"	"77"	"4"	"66"	"36"	"33"	"368"	"24"	"2"	"1"	"252"	"1"	"50"	"410"	"902"	"45"	"28"	"141"	"84"	"0"	"2"	"48"	"66"	"1"	"4"	"0"	"6"	"13"	"94"	"218"	"40"	"4"	"28"	"36"	"124"	"42"	"13"	"514"	"2"	"3"	"6"	"15"	"50"	"220"	"102"	"23"	"1"	"11"	"269"	"0"	"4"	"506"	"28"	"12"	"3"	"9"	"19"	"4"	"0"	"3"	"0"	"67"	"5"	"31"	"2"	"28"	"513"	"1"	"58"	"865"	"1"	"2"	"26"	"261"	"117"	"0"	"2"	"1"	"220"	"65"	"96"	"90"	"3"	"0"	"144"	"1087"	"65"	"243"	"88"	"207"	"119"	"92"	"16"	"236"	"0"	"0"	"0"	"0"	"0"	"483"	"138"	"103"	"164"	"601"	"304"	"2225"	"5"	"67"	"385"	"17"	"22"	"504"	"1178"	"76"	"487"	"0"	"869"	"308"	"241"	"600"	"1"	"13"	"524"	"0"	"1565"	"71"	"148"	"2"	"11"	"3"	"1"	"2"	"0"	"0"	"56"	"71"	"0"	"45"	"0"	"2"	"0"	"582"	"22"	"35"	"400"	"10"	"1"	"3"	"1"	"3"	"0"	"0"	"0"	"0"	"0"	"21"	"0"	"131"	"606"	"306"	"450"	"0"	"5"	"281"	"10"	"0"	"0"	"386"	"199"	"0"	"186"	"429"	"26"	"121"	"4"	"0"	"0"	"13"	"1"	"0"	"0"	"7"	"15"	"438"	"311"	"75"	"44"	"51"	"785"	"30"	"47"	"0"	"143"	"1"	"14"	"75"	"3"	"7"	"124"	"167"	"216"	"148"	"30"	"31"	"69"	"0"	"807"	"1"	"12"	"0"	"3470"	"46"	"17"	"61"	"6"	"94"	"1"	"26"	"184"	"379"	"50"	"0"	"140"	"265"	"163"	"0"	"0"	"1"	"186"	"1"	"31"	"87"	"70"	"309"	"26"	"2"	"0"	"53"	"558"	"143"	"12"	"3"	"0"	"42"	"54"	"918"	"0"	"0"	"137"	"147"	"171"	"27"	"34"	"0"	"320"	"66"	"7"	"693"	"2240"	"31"	"28"	"11"	"25"	"68"	"0"	"0"	"95"	"31"	"5"	"18"	"5"	"5"	"0"	"0"	"0"	"113"	"2"	"0"	"0"	"246"	"0"	"0"	"0"	"19"	"0"	"127"	"32"	"3"	"287"	"663"	"7"	"16"	"3"	"13"	"151"	"117"	"25"	"0"	"254"	"107"	"4"	"221"	"204"	"0"	"71"	"0"	"2"	"164"	"0"	"0"	"0"	"230"	"2"	"85"	"135"	"5"	"0"	"36"	"321"	"44"	"3"	"280"	"920"	"160"	"864"	"0"	"0"	"0"	"1"	"1"	"2442"	"7"	"0"	"2557"	"139"	"13"	"104"	"10"	"35"	"1256"	"1205"	"527"	"0"	"4"	"20"	"1"	"3"	"0"	"67"	"0"	"1504"	"0"	"35"	"7"	"378"	"132"	"56"	"1213"	"137"	"0"	"0"	"136"	"1"	"1055"	"679"	"4"	"4"	"135"	"23"	"0"	"0"	"0"	"158"	"11"	"5"	"76"	"23"	"0"	"0"	"303"	"8"	"81"	"0"	"0"	"310"	"834"	"1149"	"628"	"129"	"87"	"0"	"2"	"0"	"0"	"0"	"0"	"0"	"6"	"5"	"118"	"5"	"71"	"181"	"5"	"7"	"40"	"0"	"14"	"8"	"246"	"0"	"31"	"0"	"516"	"1581"	"0"	"37"	"43"	"0"	"221"	"56"	"279"	"0"	"0"	"0"	"0"	"3"	"792"	"109"	"2"	"50"	"8"	"0"	"208"	"2"	"30"	"14"	"142"	"222"	"11"	"32"	"16"	"1"	"0"	"52"	"61"	"0"	"0"	"1"	"0"	"46"	"6"	"0"	"0"	"2"	"0"	"0"	"474"	"0"	"41"	"5"	"2"	"323"	"0"	"34"	"71"	"176"	"500"	"40"	"161"	"426"	"121"	"73"	"171"	"26"	"98"	"19"	"115"	"199"	"6"	"46"	"24"	"30"	"39"	"317"	"173"	"91"	"51"	"46"	"36"	"0"	"22"	"377"	"19"	"156"	"42"	"413"	"8"	"15"	"12"	"21"	"0"	"0"	"0"	"3"	"0"	"40"	"8"	"1"	"8"	"1"	"3"	"347"	"82"	"5"	"0"	"134"	"2"	"199"	"3"	"6"	"27"	"91"	"12"	"55"	"398"	"41"	"1"	"34"	"0"	"0"	"299"	"65"	"0"	"102"	"68"	"289"	"90"	"5"	"39"	"19"	"161"	"477"	"239"	"37"	"87"	"380"	"41"	"15"	"5"	"545"	"78"	"282"	"52"	"28"	"347"	"10"	"218"	"590"	"704"	"139"	"35"	"0"	"8"	"4"	"6"	"42"	"15"	"12"	"1"	"105"	"54"	"61"	"26"	"67"	"0"	"21"	"300"	"7"	"5"	"2093"	"13"	"3"	"69"	"203"	"182"	"502"	"0"	"93"	"142"	"17"	"595"	"81"	"5"	"5"	"0"	"0"	"22"	"28"	"1093"	"2"	"50"	"1163"	"4"	"1"	"11"	"8"	"0"	"55"	"21"	"225"	"86"	"811"	"64"	"112"	"64"	"52"	"20"	"0"	"8"	"5"	"27"	"10"	"8"	"66"	"898"	"300"	"165"	"43"	"425"	"71"	"0"	"459"	"3"	"22"	"408"	"186"	"298"	"14"	"364"	"56"	"15"	"34"	"1"	"300"	"176"	"297"	"32"	"548"	"261"	"370"	"322"	"65"	"247"	"0"	"0"	"81"	"372"	"7"	"1"	"3"	"8"	"29"	"0"	"0"	"2"	"3"	"76"	"187"	"104"	"130"	"23"	"9"	"825"	"0"	"85"	"142"	"117"	"0"	"0"	"9"	"0"	"952"	"70"	"175"	"0"	"0"	"242"	"12"	"0"	"5"	"1"	"59"	"492"	"94"	"3"	"0"	"198"	"13"	"0"	"0"	"0"	"21"	"0"	"296"	"67"	"0"	"193"	"35"	"0"	"11"	"0"	"13"	"98"	"0"	"1"	"93"	"0"	"12"	"14"	"284"	"171"	"6"	"11"	"2"	"17"	"215"	"32"	"0"	"0"	"0"	"8"	"8"	"2"	"326"	"13"	"0"	"4"	"100"	"57"	"357"	"97"	"278"	"0"	"184"	"112"	"91"	"594"	"702"	"2"	"0"	"1"	"16"	"0"	"7"	"0"	"1"	"0"	"0"	"18"	"41"	"126"	"0"	"84"	"56"	"186"	"105"	"18"	"26"	"6"	"73"	"47"	"7"	"109"	"188"	"153"	"37"	"64"	"5"	"279"	"1119"	"16"	"231"	"0"	"0"	"1"	"24"	"635"	"134"	"135"	"30"	"0"	"1"	"0"	"1"	"841"	"190"	"0"	"43"	"234"	"524"	"3"	"209"	"56"	"26"	"158"	"8"	"69"	"0"	"413"	"74"	"347"	"58"	"4"	"44"	"312"	"15"	"13"	"10"	"9"	"16"	"236"	"40"	"73"	"12"	"0"	"1"	"336"	"0"	"446"	"253"	"328"	"85"	"45"	"0"	"87"	"0"	"56"	"440"	"108"	"17"	"49"	"262"	"81"	"159"	"43"	"26"	"4"	"205"	"3"	"0"	"20"	"101"	"23"	"45"	"76"	"63"	"84"	"488"	"533"	"275"	"266"	"140"	"2"	"0"	"0"	"486"	"4"	"336"	"73"	"92"	"8"	"12"	"3"	"3"	"0"	"6"	"12"	"0"	"4"	"2"	"6"	"0"	"68"	"6"	"0"	"0"	"2"	"21"	"113"	"0"	"79"	"10"	"45"	"1"	"2"	"0"	"13"	"94"	"1"	"165"	"116"	"16"	"230"	"118"	"87"	"13"	"36"	"254"	"436"	"99"	"431"	"408"	"176"	"8"	"141"	"540"	"15"	"405"	"97"	"29"	"6"	"54"	"565"	"152"	"125"	"27"	"1"	"533"	"3049"	"31"	"74"	"4"	"0"	"1"	"21"	"26"	"1724"	"163"	"206"	"17"	"143"	"5"	"135"	"312"	"0"	"16"	"400"	"1380"	"988"	"4"	"28"	"416"	"1"	"218"	"0"	"105"	"31"	"17"	"0"	"0"	"82"	"0"	"0"	"0"	"0"	"0"	"0"	"0"	"13"	"321"	"72"	"102"	"31"	"526"	"14"	"0"	"214"	"105"	"20"	"0"	"5"	"299"	"0"	"4"	"181"	"256"	"1146"	"0"	"9"	"48"	"3994"	"0"	"9"	"968"	"315"	"491"	"105"	"46"	"241"	"1280"	"163"	"386"	"3626"	"239"	"306"	"0"	"0"	"1"	"27"	"1"	"20"	"0"	"62"	"94"	"265"	"147"	"288"	"3"	"4"	"0"	"369"	"16"	"456"	"14"	"312"	"4"	"123"	"4"	"0"	"144"	"113"	"109"	"218"	"5"	"35"	"15"	"0"	"0"	"814"	"90"	"125"	"148"	"78"	"219"	"579"	"44"	"121"	"64"	"564"	"232"	"257"	"26"	"0"	"1"	"12"	"51"	"1"	"757"	"36"	"7"	"6"	"3"	"1"	"0"	"0"	"40"	"335"	"1260"	"719"	"97"	"339"	"111"	"93"	"41"	"2"	"424"	"42"	"1403"	"0"	"242"	"0"	"111"	"0"	"101"	"74"	"11"	"0"	"2063"	"37"	"3"	"0"	"1"	"383"	"2"	"115"	"88"	"16"	"226"	"481"	"0"	"0"	"0"	"0"	"4"	"1"	"451"	"373"	"66"	"164"	"124"	"704"	"72"	"39"	"157"	"501"	"213"	"0"	"236"	"128"	"74"	"390"	"24"	"6"	"152"	"0"	"58"	"104"	"556"	"1472"	"193"	"1"	"529"	"355"	"1185"	"54"	"488"	"8"	"801"	"87"	"857"	"5"	"12"	"36"	"98"	"138"	"7"	"412"	"1370"	"24"	"91"	"39"	"141"	"5"	"0"	"109"	"41"	"0"	"36"	"5"	"2"	"57"	"48"	"12"	"0"	"130"	"12"	"63"	"92"	"214"	"102"	"104"	"0"	"58"	"6"	"2"	"184"	"51"	"391"	"195"	"242"	"42"	"125"	"324"	"8"	"14"	"127"	"0"	"0"	"4"	"0"	"253"	"3"	"0"	"0"	"0"	"1"	"5"	"0"	"25"	"8"	"0"	"33"	"0"	"0"	"0"	"0"	"400"	"1"	"3"	"21"	"45"	"10"	"0"	"173"	"0"	"4"	"13"	"7"	"291"	"1"	"0"	"691"	"360"	"288"	"18"	"350"	"3"	"99"	"124"	"73"	"3"	"689"	"117"	"0"	"135"	"570"	"17"	"30"	"101"	"7"	"0"	"0"	"4"	"112"	"6"	"2"	"4"	"6"	"4"	"685"	"32"	"99"	"138"	"5"	"17"	"0"	"53"	"0"	"14"	"1"	"121"	"47"	"10"	"99"	"75"	"0"	"0"	"168"	"336"	"5"	"1"	"0"	"0"	"31"	"13"	"260"	"94"	"0"	"350"	"0"	"106"	"960"	"613"	"0"	"0"	"0"	"0"	"0"	"0"	"0"	"0"	"0"	"0"	"0"	"0"	"0"	"0"	"0"	"0"	"0"	"0"	"160"	"135"	"444"	"59"	"727"	"0"	"63"	"335"	"208"	"1"	"8"	"4"	"149"	"254"	"0"	"169"	"25"	"165"	"18"	"0"	"0"	"0"	"0"	"358"	"2"	"31"	"373"	"431"	"125"	"70"	"48"	"41"	"7"	"138"	"0"	"2"	"311"	"284"	"2"	"5172"	"65"	"110"	"121"	"86"	"6"	"0"	"664"	"38"	"85"	"136"	"0"	"3"	"0"	"75"	"69"	"250"	"1020"	"56"	"1619"	"491"	"0"	"23"	"104"	"369"	"650"	"547"	"53"	"5"	"0"	"66"	"5"	"351"	"0"	"3"	"23"	"158"	"453"	"671"	"10"	"0"	"12"	"91"	"60"	"17"	"60"	"7"	"336"	"11"	"127"	"116"	"1768"	"23"	"370"	"118"	"65"	"71"	"102"	"127"	"121"	"1125"	"1"	"81"	"110"	"61"	"10"	"3"	"0"	"1"	"5"	"29"	"4"	"2"	"471"	"218"	"3"	"0"	"8"	"0"	"51"	"0"	"9"	"739"	"102"	"0"	"183"	"0"	"0"	"0"	"0"	"0"	"0"	"0"	"965"	"717"	"125"	"198"	"478"	"28"	"22"	"220"	"2"	"56"	"17"	"0"	"15"	"0"	"282"	"0"	"166"	"0"	"203"	"0"	"94"	"809"	"4"	"24"	"48"	"162"	"1542"	"1674"	"549"	"10"	"9"	"33"	"327"	"0"	"0"	"287"	"111"	"24"	"149"	"916"	"11"	"27"	"1272"	"15"	"0"	"0"	"383"	"105"	"0"	"20"	"279"	"44"	"15"	"48"	"6"	"3"	"830"	"44"	"1"	"0"	"2"	"328"	"1195"	"154"	"2"	"235"	"27"	"1331"	"0"	"235"	"2"	"409"	"254"	"33"	"8"	"358"	"94"	"21"	"149"	"31"	"379"	"37"	"0"	"1260"	"0"	"580"	"1627"	"35"	"8603"	"331"	"118"	"184"	"210"	"4"	"384"	"111"	"628"	"13"	"18"	"2"	"55"	"107"	"402"	"122"	"288"	"127"	"158"	"8"	"7"	"83"	"289"	"320"	"705"	"257"	"1731"	"229"	"81"	"0"	"1"	"148"	"353"	"653"	"44"	"45"	"683"	"1328"	"83"	"3171"	"31"	"370"	"146"	"81"	"654"	"314"	"12"	"19"	"178"	"298"	"412"	"11"	"0"	"1257"	"304"	"328"	"1"	"242"	"3"	"359"	"426"	"0"	"0"	"581"	"5"	"56"	"12"	"184"	"547"	"2"	"1635"	"531"	"210"	"588"	"1048"	"57"	"804"	"762"	"334"	"50"	"0"	"549"	"1"	"185"	"0"	"144"	"18"	"382"	"41"	"1"	"51"	"11"	"731"	"22"	"492"	"1"	"79"	"0"	"0"	"2925"	"68"	"0"	"0"	"3"	"8"	"3"	"0"	"1478"	"140"	"115"	"0"	"0"	"3"	"0"	"0"	"0"	"21"	"3"	"4"	"7"	"0"	"3"	"0"	"0"	"0"	"0"	"757"	"0"	"0"	"52"	"0"	"1"	"0"	"0"	"381"	"463"	"7"	"55"	"0"	"3"	"0"	"0"	"0"	"0"	"0"	"0"	"0"	"131"	"0"	"0"	"4"	"0"	"0"	"45"	"475"	"10795"	"202"	"5"	"307"	"299"	"1"	"0"	"43"	"79"	"13"	"0"	"4"	"0"	"0"	"957"	"0"	"0"	"150"	"37"	"487"	"1"	"0"	"0"	"0"	"0"	"1114"	"177"	"0"	"407"	"115"	"5"	"42"	"1"	"3"	"754"	"0"	"0"	"0"	"0"	"2"	"0"	"0"	"0"	"0"	"0"	"0"	"0"	"0"	"791"	"0"	"0"	"0"	"1131"	"0"	"0"	"75"	"13"	"369"	"0"	"0"	"0"	"96"	"0"	"0"	"0"	"1"	"59"	"1"	"416"	"178"	"157"	"6"	"0"	"0"	"0"	"0"	"0"	"0"	"0"	"0"	"1"	"32"	"0"	"3"	"118"	"0"	"0"	"0"	"0"	"0"	"0"	"0"	"0"	"53"	"35"	"8"	"4"	"0"	"0"	"0"	"0"	"0"	"146"	"36"	"35"	"0"	"26"	"257"	"1"	"0"	"2"	"7"	"0"	"0"	"0"	"0"	"0"	"0"	"0"	"1"	"0"	"0"	"0"	"14"	"0"	"0"	"0"	"0"	"0"	"0"	"2"	"1326"	"213"	"15"	"0"	"139"	"6"	"82"	"137"	"0"	"0"	"1"	"2"	"0"	"1058"	"2"	"518"	"0"	"0"	"133"	"34"	"0"	"3"	"0"	"75"	"0"	"0"	"0"	"76"	"20"	"4"	"0"	"0"	"98"	"9"	"77"	"2"	"0"	"35"	"0"	"2378"	"0"	"1"	"0"	"169"	"3588"	"220"	"49"	"47"	"296"	"0"	"63"	"125"	"15"	"2"	"0"	"139"	"2212"	"719"	"96"	"13"	"0"	"102"	"6"	"58"	"0"	"1"	"1"	"1784"	"26"	"219"	"4"	"15"	"2"	"289"	"12"	"372"	"70"	"40"	"3"	"44"	"429"	"3"	"0"	"3"	"0"	"39"	"0"	"216"	"101"	"3"	"0"	"142"	"278"	"2"	"4"	"0"	"7596"	"1"	"0"	"321"	"0"	"18"	"586"	"14"	"71"	"2215"	"103"	"67"	"92"	"1356"	"62"	"6"	"0"	"1"	"0"	"1882"	"48"	"106"	"1"	"254"	"1028"	"10"	"171"	"2440"	"6"	"2"	"450"	"163"	"0"	"235"	"169"	"0"	"2507"	"3569"	"0"	"50"	"1"	"754"	"1"	"409"	"338"	"0"	"0"	"34"	"3"	"19"	"13"	"9"	"0"	"53"	"449"	"0"	"172"	"0"	"1"	"14"	"3"	"0"	"7"	"41"	"471"	"167"	"274"	"39"	"101"	"0"	"2558"	"10"	"0"	"45"	"34"	"0"	"18"	"25"	"41"	"221"	"360"	"8"	"3156"	"183"	"93"	"0"	"3896"	"77"	"90"	"3"	"26"	"46"	"87"	"1"	"0"	"0"	"0"	"0"	"139"	"0"	"214"	"673"	"91"	"728"	"0"	"0"	"0"	"6"	"533"	"1"	"13"	"132"	"0"	"0"	"0"	"271"	"26"	"1"	"104"	"96"	"16"	"8"	"0"	"134"	"147"	"31"	"0"	"1738"	"0"	"7"	"713"	"102"	"0"	"3"	"0"	"0"	"0"	"650"	"969"	"1"	"35"	"0"	"3"	"39"	"121"	"197"	"215"	"0"	"0"	"0"	"2"	"4"	"1"	"0"	"10"	"44"	"138"	"4"	"0"	"3"	"2099"	"24"	"0"	"0"	"486"	"0"	"59"	"174"	"2"	"3"	"21"	"505"	"36"	"186"	"10"	"0"	"39"	"6"	"2"	"0"	"94"	"413"	"0"	"430"	"5"	"17"	"7"	"43"	"270"	"569"	"15"	"337"	"50"	"0"	"0"	"219"	"0"	"44"	"336"	"165"	"53"	"0"	"0"	"27"	"0"	"202"	"65"	"4"	"2"	"198"	"5"	"60"	"12"	"1"	"0"	"0"	"2"	"5"	"305"	"0"	"3"	"19"	"333"	"0"	"75"	"0"	"281"	"0"	"0"	"35"	"0"	"0"	"15"	"4"	"5"	"6"	"0"	"0"	"6"	"0"	"0"	"0"	"0"	"0"	"10"	"0"	"0"	"0"	"19"	"1"	"0"	"2"	"26"	"3"	"1"	"0"	"0"	"4"	"0"	"1"	"1"	"28"	"2"	"0"	"0"	"26"	"0"	"0"	"0"	"4"	"0"	"4"	"1"	"2"	"1"	"4"	"0"	"4"	"2"	"0"	"427"	"0"	"1"	"0"	"97"	"0"	"2"	"4083"	"0"	"1142"	"0"	"0"	"0"	"928"	"3338"	"0"	"78"	"5"	"0"	"0"	"0"	"2"	"1"	"247"	"0"	"19"	"0"	"0"	"36"	"1481"	"0"	"628"	"0"	"106182"	"0"	"671"	"35"	"254"	"308"	"0"	"216"	"5"	"71"	"113"	"0"	"64"	"5"	"664"	"5"	"102"	"5"	"209"	"131"	"19"	"4"	"121"	"32"	"1285"	"7"	"175"	"171"	"72"	"122"	"227"	"0"	"13"	"549"	"2"	"1"	"0"	"131"	"3"	"37"	"0"	"8"	"1"	"29"	"10"	"0"	"47"	"88"	"5"	"46"	"325"	"7"	"0"	"3"	"93"	"383"	"21"	"11"	"0"	"0"	"6"	"21"	"0"	"1"	"0"	"14"	"0"	"26"	"31"	"31"	"0"	"0"	"0"	"5"	"576"	"124"	"84"	"223"	"0"	"20"	"40"	"152"	"3035"	"0"	"350"	"184"	"1198"	"28"	"0"	"81"	"0"	"363"	"0"	"147"	"0"	"1"	"0"	"98"	"13"	"0"	"0"	"3"	"0"	"201"	"365"	"0"	"0"	"3"	"0"	"0"	"0"	"0"	"56"	"3"	"0"	"0"	"0"	"0"	"0"	"0"	"0"	"0"	"13"	"0"	"0"	"0"	"0"	"0"	"0"	"0"	"3"	"0"	"144"	"0"	"0"	"12"	"37"	"2"	"2"	"4"	"114"	"2"	"0"	"2"	"0"	"0"	"1"	"0"	"0"	"0"	"1"	"0"	"0"	"0"	"0"	"373"	"0"	"0"	"0"	"0"	"0"	"0"	"0"	"0"	"0"	"3"	"0"	"100"	"6"	"60"	"3"	"34"	"0"	"0"	"0"	"1"	"2"	"0"	"3"	"54"	"0"	"0"	"0"	"3"	"7"	"0"	"0"	"0"	"1"	"0"	"0"	"0"	"0"	"0"	"0"	"0"	"0"	"0"	"2"	"95"	"0"	"0"	"0"	"0"	"0"	"0"	"121"	"6"	"0"	"0"	"0"	"0"	"6"	"0"	"0"	"0"	"2"	"2"	"0"	"0"	"2"	"101"	"0"	"0"	"0"	"0"	"0"	"0"	"6"	"0"	"3"	"0"	"0"	"0"	"0"	"3"	"0"	"27"	"0"	"0"	"0"	"0"	"0"	"0"	"0"	"0"	"0"	"0"	"5"	"4"	"3"	"3"	"0"	"0"	"0"	"65"	"0"	"193"	"5"	"3"	"194"	"0"	"0"	"37"	"2"	"127"	"1"	"2"	"5"	"0"	"3"	"23"	"0"	"12"	"0"	"43"	"1"	"0"	"0"	"28"	"0"	"0"	"1"	"0"	"0"	"65"	"0"	"0"	"33"	"0"	"12"	"0"	"48"	"3"	"1"	"10"	"0"	"1"	"0"	"1"	"3"	"0"	"121"	"15"	"0"	"0"	"64"	"0"	"0"	"9116"	"0"	"3"	"0"	"0"	"0"	"52"	"1"	"5"	"47"	"2"	"0"	"19"	"2"	"0"	"1"	"0"	"0"	"0"	"0"	"0"	"20"	"6"	"0"	"1"	"0"	"13"	"0"	"0"	"0"	"0"	"0"	"0"	"0"	"0"	"3"	"0"	"0"	"0"	"0"	"0"	"2"	"0"	"5"	"0"	"0"	"5"	"6"	"0"	"0"	"3"	"8"	"28"	"0"	"0"	"0"	"0"	"0"	"0"	"0"	"0"	"0"	"8"	"0"	"2"	"8"	"0"	"0"	"1"	"3"	"0"	"0"	"0"	"2935"	"21"	"64"	"0"	"55"	"85"	"37"	"0"	"559"	"0"	"0"	"10"	"553"	"0"	"0"	"147"	"116"	"10"	"9"	"27"	"32"	"17"	"11"	"85"	"30"	"66"	"2"	"2"	"3"	"0"	"15"	"41"	"2"	"97"	"142"	"30"	"15"	"2"	"196"	"42"	"33"	"0"	"1"	"12"	"0"	"64"	"5"	"522"	"10"	"8"	"24"	"123"	"75"	"1256"	"11"	"155"	"16"	"166"	"2718"	"322"	"3"	"3"	"667"	"651"	"418"	"753"	"81"	"133"	"373"	"0"	"32"	"1"	"2"	"0"	"0"	"0"	"0"	"0"	"0"	"0"	"0"	"0"	"0"	"18"	"0"	"0"	"0"	"15"	"3"	"3"	"0"	"592"	"1"	"0"	"2"	"0"	"9"	"81"	"2"	"0"	"0"	"2"	"2"	"0"	"0"	"0"	"0"	"0"	"0"	"0"	"0"	"0"	"14"	"0"	"3"	"0"	"30"	"0"	"0"	"0"	"0"	"0"	"0"	"28"	"0"	"12"	"108"	"0"	"0"	"1"	"9"	"0"	"134"	"0"	"0"	"13"	"0"	"0"	"0"	"0"	"0"	"0"	"0"	"0"	"0"	"0"	"0"	"0"	"0"	"0"	"0"	"3"	"0"	"0"	"2"	"0"	"0"	"0"	"0"	"0"	"2"	"0"	"0"	"0"	"2"	"0"	"0"	"1"	"0"	"0"	"0"	"0"	"0"	"0"	"0"	"0"	"0"	"0"	"0"	"0"	"0"	"0"	"0"	"0"	"0"	"0"	"0"	"0"	"0"	"0"	"0"	"346"	"72"	"473"	"3"	"553"	"54"	"964"	"299"	"55"	"277"	"257"	"0"	"129"	"1011"	"474"	"735"	"515"	"92"	"480"	"156"	"10"	"10"	"0"	"259"	"79"	"466"	"68"	"397"	"21"	"333"	"361"	"62"	"53"	"65"	"17"	"34"	"25"	"334"	"1918"	"0"	"0"	"0"	"985"	"0"	"1"	"0"	"11"	"62"	"0"	"0"	"0"	"191"	"635"	"181"	"105"	"0"	"4"	"0"	"12"	"5"	"0"	"0"	"8"	"4"	"12"	"0"	"0"	"0"	"6"	"15"	"4"	"84"	"123"	"380"	"64"	"182"	"66"	"0"	"149"	"15"	"982"	"1009"	"345"	"125"	"0"	"487"	"272"	"157"	"13"	"467"	"566"	"135"	"1005"	"164"	"91"	"143"	"35"	"92"	"41"	"299"	"8"	"263"	"43"	"310"	"88"	"137"	"58"	"1725"	"1910"	"0"	"177"	"50"	"220"	"9"	"3"	"0"	"0"	"1086"	"8"	"199"	"2715"	"12"	"15"	"1650"	"78"	"381"	"57"	"1168"	"15"	"266"	"188"	"9"	"0"	"369"	"0"	"208"	"493"	"1825"	"1069"	"57"	"80"	"42"	"1170"	"366"	"569"	"94"	"712"	"2346"	"145"	"0"	"112"	"121"	"0"	"0"	"777"	"5"	"0"	"2"	"1"	"171"	"0"	"2"	"0"	"1"	"0"	"352"	"422"	"3"	"1"	"1"	"510"	"7"	"4"	"6"	"0"	"1911"	"602"	"0"	"100"	"31"	"660"	"24"	"377"	"2"	"364"	"6"	"26"	"15"	"0"	"11"	"23"	"221"	"58"	"135"	"6"	"326"	"750"	"9"	"403"	"25"	"9"	"0"	"0"	"10"	"8"	"119"	"12"	"119"	"11"	"189"	"3"	"740"	"304"	"140"	"28"	"795"	"38"	"1429"	"83"	"0"	"0"	"4"	"0"	"2"	"0"	"2"	"0"	"0"	"2"	"0"	"0"	"0"	"0"	"0"	"0"	"229"	"12"	"37"	"1085"	"19"	"594"	"1"	"15"	"59"	"156"	"20"	"0"	"61"	"11"	"215"	"429"	"2"	"0"	"0"	"6"	"374"	"0"	"7"	"147"	"5"	"9"	"24"	"464"	"83"	"2"	"130"	"364"	"68"	"271"	"138"	"14"	"103"	"88"	"2140"	"4"	"447"	"0"	"0"	"0"	"2"	"0"	"21"	"15"	"13"	"0"	"54"	"0"	"0"	"19"	"66"	"0"	"63"	"0"	"1"	"653"	"506"	"138"	"0"	"2"	"7"	"7"	"0"	"90"	"1346"	"157"	"190"	"906"	"2485"	"280"	"3"	"28"	"0"	"14"	"10"	"58"	"13"	"311"	"0"	"20"	"162"	"0"	"0"	"0"	"0"	"0"	"0"	"0"	"0"	"0"	"0"	"0"	"0"	"0"	"0"	"0"	"0"	"0"	"0"	"0"	"0"	"0"	"0"	"498"	"10"	"1"	"43"	"0"	"0"	"0"	"132"	"0"	"125"	"4"	"101"	"1966"	"302"	"0"	"0"	"4"	"2"	"0"	"0"	"0"	"1"	"0"	"0"	"0"	"0"	"0"	"0"	"1"	"1"	"0"	"0"	"0"	"5"	"3"	"0"	"3"	"0"	"0"	"6"	"7"	"11"	"415"	"338"	"25"	"496"	"75"	"4"	"0"	"0"	"31"	"104"	"0"	"277"	"0"	"1"	"574"	"10"	"29"	"15"	"0"	"85"	"0"	"580"	"7"	"7"	"457"	"0"	"0"	"0"	"260"	"10"	"17"	"0"	"0"	"13"	"213"	"754"	"24"	"61"	"0"	"27"	"0"	"6"	"0"	"0"	"0"	"125"	"2"	"118"	"435"	"1310"	"298"	"115"	"21"	"0"	"0"	"0"	"0"	"17"	"51"	"123"	"29"	"28"	"182"	"44"	"0"	"0"	"0"	"2"	"0"	"144"	"52"	"158"	"162"	"74"	"165"	"19"	"709"	"439"	"273"	"46"	"75"	"24"	"33"	"0"	"0"	"0"	"1"	"1"	"71"	"113"	"1"	"0"	"38"	"3517"	"666"	"20"	"2761"	"662"	"109"	"270"	"45"	"93"	"192"	"27"	"66"	"225"	"23"	"32"	"23"	"44"	"77"	"0"	"0"	"0"	"1"	"0"	"0"	"6"	"8"	"8"	"1336"	"86"	"600"	"1118"	"5"	"228"	"74"	"221"	"169"	"390"	"0"	"573"	"331"	"410"	"83"	"110"	"4"	"0"	"0"	"966"	"12"	"222"	"198"	"178"	"242"	"438"	"544"	"9"	"0"	"0"	"187"	"0"	"8"	"574"	"58"	"21"	"15"	"50"	"21"	"0"	"0"	"0"	"0"	"0"	"0"	"0"	"117"	"170"	"34"	"74"	"11"	"6"	"5"	"2"	"259"	"52"	"36"	"99"	"525"	"228"	"915"	"218"	"414"	"324"	"0"	"194"	"402"	"153"	"14"	"21"	"1"	"374"	"0"	"354"	"200"	"298"	"7"	"842"	"498"	"578"	"32"	"159"	"236"	"3"	"0"	"0"	"4"	"0"	"0"	"0"	"23"	"2"	"0"	"0"	"0"	"3"	"37"	"162"	"792"	"0"	"205"	"60"	"508"	"0"	"378"	"564"	"0"	"4"	"0"	"166"	"15"	"5"	"152"	"20"	"624"	"1004"	"209"	"0"	"0"	"0"	"0"	"0"	"195"	"546"	"216"	"288"	"133"	"0"	"0"	"13"	"0"	"0"	"0"	"5"	"10"	"37"	"3"	"11"	"0"	"328"	"1"	"0"	"201"	"0"	"217"	"0"	"81"	"23"	"226"	"403"	"297"	"890"	"310"	"245"	"23"	"392"	"257"	"8"	"98"	"28"	"220"	"276"	"0"	"0"	"2"	"926"	"3"	"581"	"589"	"245"	"0"	"0"	"0"	"22"	"0"	"3"	"39"	"3898"	"2319"	"3547"	"2282"	"3381"	"1402"	"410"	"73"	"36"	"7"	"0"	"476"	"88"	"3373"	"3141"	"3"	"86"	"0"	"0"	"0"	"5"	"0"	"4"	"0"	"0"	"1"	"0"	"366"	"380"	"7"	"18"	"580"	"45"	"96"	"10"	"0"	"0"	"1"	"240"	"0"	"0"	"0"	"105"	"0"	"0"	"0"	"1"	"3044"	"8"	"235"	"0"	"403"	"414"	"109"	"199"	"188"	"174"	"74"	"1407"	"135"	"1044"	"7"	"87"	"9"	"283"	"0"	"20"	"9"	"0"	"1"	"129"	"1247"	"1"	"0"	"0"	"0"	"1147"	"418"	"0"	"0"	"0"	"3"	"4"	"0"	"2203"	"0"	"0"	"12"	"0"	"124"	"0"	"325"	"0"	"0"	"1"	"269"	"3"	"0"	"469"	"8"	"234"	"362"	"23"	"3072"	"0"	"0"	"5"	"107"	"3"	"21"	"395"	"0"	"146"	"1155"	"180"	"0"	"3"	"1794"	"1357"	"31"	"38"	"29"	"88"	"180"	"493"	"278"	"1141"	"366"	"48"	"69"	"0"	"0"	"0"	"0"	"129"	"0"	"0"	"0"	"8"	"1"	"0"	"2"	"4"	"3"	"0"	"0"	"10"	"2"	"1"	"0"	"0"	"9"	"0"	"0"	"3"	"0"	"0"	"0"	"0"	"21"	"7"	"4"	"0"	"0"	"18"	"0"	"20"	"504"	"3"	"0"	"1"	"0"	"1"	"1"	"369"	"0"	"0"	"0"	"1"	"34"	"3663"	"13"	"2"	"771"	"147"	"120"	"222"	"10"	"233"	"411"	"400"	"429"	"14"	"0"	"1"	"0"	"0"	"0"	"1"	"2"	"0"	"3"	"443"	"1"	"69"	"294"	"332"	"0"	"3"	"1"	"19"	"0"	"0"	"0"	"11"	"0"	"1"	"0"	"0"	"0"	"0"	"1"	"0"	"9"	"110"	"906"	"95"	"84"	"8"	"0"	"3"	"0"	"1"	"0"	"59"	"46"	"0"	"0"	"1"	"669"	"44"	"0"	"674"	"218"	"2"	"0"	"757"	"0"	"181"	"365"	"1473"	"5"	"1018"	"0"	"0"	"0"	"0"	"0"	"0"	"0"	"0"	"63"	"13"	"9"	"18"	"2"	"0"	"0"	"0"	"4"	"0"	"0"	"1301"	"64"	"129"	"4"	"0"	"0"	"1"	"1"	"9"	"0"	"3"	"0"	"9"	"11"	"0"	"0"	"0"	"1071"	"0"	"0"	"1767"	"1"	"0"	"0"	"0"	"106"	"0"	"0"	"3"	"6"	"93"	"3"	"0"	"0"	"0"	"308"	"0"	"0"	"0"	"0"	"0"	"1266"	"1"	"409"	"287"	"4"	"0"	"0"	"8"	"13"	"1"	"43"	"364"	"904"	"0"	"0"	"1"	"0"	"0"	"2"	"3"	"1"	"0"	"0"	"0"	"326"	"208"	"205"	"5"	"4"	"3"	"0"	"39"	"530"	"23"	"486"	"744"	"1258"	"5233"	"1002"	"355"	"1047"	"321"	"8"	"1738"	"943"	"0"	"2"	"1"	"1"	"3"	"0"	"37"	"0"	"5"	"0"	"0"	"0"	"0"	"1"	"0"	"0"	"0"	"0"	"0"	"0"	"0"	"0"	"12"	"0"	"3"	"5"	"0"	"0"	"0"	"0"	"0"	"0"	"0"	"0"	"0"	"0"	"1"	"58"	"3"	"19"	"69"	"173"	"1046"	"0"	"0"	"0"	"0"	"0"	"0"	"2"	"0"	"0"	"0"	"0"	"0"	"5"	"3"	"0"	"0"	"0"	"0"	"0"	"0"	"0"	"7"	"0"	"0"	"0"	"0"	"17"	"0"	"7"	"0"	"0"	"0"	"111"	"1"	"5"	"3"	"0"	"3"	"227"	"82"	"492"	"1"	"0"	"0"	"0"	"0"	"0"	"1"	"0"	"0"	"0"	"0"	"0"	"6"	"0"	"1027"	"113"	"2"	"0"	"0"	"0"	"0"	"0"	"0"	"0"	"6"	"0"	"0"	"0"	"0"	"0"	"1"	"0"	"0"	"0"	"0"	"0"	"0"	"0"	"0"	"0"	"234"	"3494"	"4"	"24"	"5"	"0"	"0"	"0"	"1"	"4"	"1"	"24"	"2"	"0"	"0"	"0"	"4"	"0"	"57"	"0"	"0"	"0"	"12"	"63"	"7"	"42"	"1"	"359"	"0"	"0"	"11"	"114"	"0"	"9"	"0"	"0"	"0"	"0"	"3"	"0"	"0"	"0"	"0"	"0"	"0"	"0"	"1357"	"808"	"1237"	"7"	"318"	"91"	"238"	"2"	"1"	"6"	"0"	"14"	"689"	"0"	"11"	"18"	"110"	"63"	"1305"	"487"	"552"	"125"	"107"	"0"	"0"	"0"	"0"	"0"	"3"	"0"	"26"	"140"	"1708"	"101"	"0"	"24"	"46"	"94"	"135"	"6"	"29"	"54"	"0"	"0"	"0"	"3"	"1"	"0"	"33"	"60"	"242"	"108"	"0"	"159"	"1141"	"3"	"0"	"16"	"0"	"27"	"0"	"0"	"0"	"0"	"0"	"0"	"0"	"3"	"0"	"0"	"0"	"0"	"0"	"0"	"12"	"0"	"0"	"0"	"1"	"0"	"0"	"2"	"901"	"194"	"2125"	"51"	"0"	"201"	"0"	"0"	"3"	"1"	"0"	"0"	"0"	"0"	"0"	"0"	"0"	"259"	"289"	"1"	"365"	"1"	"107"	"17"	"4"	"33"	"490"	"197"	"0"	"7"	"98"	"296"	"92"	"4"	"0"	"519"	"33"	"151"	"130"	"101"	"57"	"80"	"6"	"176"	"0"	"0"	"1697"	"52"	"8"	"99"	"1"	"4"	"257"	"0"	"0"	"0"	"0"	"0"	"0"	"0"	"1"	"4912"	"13"	"0"	"0"	"0"	"0"	"0"	"3"	"0"	"2297"	"0"	"0"	"34"	"107"	"95"	"39"	"332"	"113"	"10"	"131"	"5934"	"139"	"0"	"0"	"40"	"50"	"0"	"4"	"12"	"0"	"1234"	"18"	"114"	"123"	"32"	"0"	"140"	"99"	"43"	"405"	"0"	"9"	"0"	"0"	"0"	"2"	"0"	"4"	"1"	"0"	"3"	"0"	"0"	"0"	"7"	"0"	"128"	"695"	"0"	"49"	"34"	"207"	"1"	"19"	"0"	"115"	"6691"	"40"	"616"	"9"	"1"	"2"	"0"	"0"	"3"	"0"	"0"	"258"	"4"	"399"	"48"	"5"	"295"	"17"	"0"	"0"	"0"	"0"	"0"	"5"	"131"	"60"	"120"	"2"	"548"	"342"	"207"	"19"	"0"	"0"	"0"	"0"	"0"	"0"	"18"	"0"	"0"	"0"	"0"	"0"	"0"	"2"	"0"	"81"	"503"	"235"	"0"	"68"	"10"	"486"	"1"	"1385"	"11"	"22"	"48"	"552"	"831"	"0"	"0"	"0"	"64"	"462"	"6"	"58"	"270"	"372"	"103"	"112"	"0"	"8"	"113"	"317"	"274"	"0"	"0"	"164"	"187"	"0"	"3"	"76"	"9"	"454"	"20"	"85"	"381"	"13"	"16"	"3"	"456"	"23"	"174"	"0"	"93"	"2"	"215"	"42"	"209"	"61"	"183"	"0"	"0"	"6"	"50"	"252"	"71"	"376"	"447"	"13"	"8"	"1964"	"142"	"247"	"560"	"3"	"14"	"884"	"72"	"332"	"5"	"55"	"36"	"0"	"113"	"209"	"47"	"0"	"33"	"60"	"12"	"109"	"9"	"88"	"111"	"143"	"0"	"89"	"560"	"243"	"6"	"173"	"400"	"274"	"90"	"90"	"0"	"0"	"106"	"670"	"1"	"2"	"4"	"626"	"4"	"35"	"85"	"168"	"22"	"12"	"51"	"301"	"23"	"0"	"10"	"191"	"145"	"196"	"9"	"4"	"0"	"15"	"44"	"356"	"211"	"0"	"481"	"2"	"4"	"2"	"2"	"2"	"0"	"0"	"128"	"124"	"0"	"27"	"326"	"116"	"178"	"79"	"2"	"171"	"1"	"65"	"69"	"0"	"1"	"36"	"78"	"88"	"53"	"150"	"0"	"3"	"13"	"9"	"4"	"136"	"658"	"9"	"247"	"648"	"0"	"587"	"1"	"0"	"0"	"0"	"0"	"0"	"0"	"11"	"23"	"278"	"2"	"0"	"144"	"45"	"60"	"5"	"22"	"0"	"434"	"8"	"0"	"117"	"25"	"29"	"74"	"35"	"9"	"1"	"469"	"77"	"4"	"58"	"7"	"23"	"3"	"15"	"138"	"170"	"0"	"96"	"130"	"44"	"0"	"536"	"293"	"68"	"2"	"17"	"0"	"0"	"0"	"2"	"0"	"1"	"9"	"59"	"7"	"4"	"20"	"7"	"20"	"6"	"862"	"27"	"77"	"0"	"155"	"140"	"62"	"11"	"282"	"0"	"277"	"4"	"35"	"85"	"32"	"48"	"1"	"323"	"0"	"1758"	"421"	"2429"	"10"	"80"	"279"	"100"	"1092"	"42"	"0"	"0"	"1"	"0"	"177"	"17"	"787"	"2"	"483"	"102"	"90"	"60"	"166"	"29"	"6"	"23"	"47"	"959"	"4"	"0"	"21"	"29"	"0"	"98"	"198"	"10"	"0"	"0"	"299"	"2"	"0"	"82"	"18"	"1609"	"0"	"0"	"507"	"4"	"37"	"44"	"313"	"2"	"0"	"55"	"17"	"12"	"32"	"8"	"19"	"75"	"260"	"18"	"18"	"2"	"163"	"15"	"5"	"86"	"90"	"123"	"0"	"0"	"689"	"111"	"0"	"0"	"1"	"60"	"12"	"448"	"8"	"3"	"2"	"124"	"0"	"24"	"524"	"153"	"330"	"3970"	"253"	"118"	"1"	"0"	"0"	"0"	"0"	"0"	"0"	"0"	"0"	"0"	"0"	"0"	"5"	"103"	"22"	"3"	"0"	"0"	"0"	"0"	"0"	"0"	"0"	"0"	"1"	"1"	"0"	"0"	"73"	"6"	"2"	"0"	"0"	"4"	"0"	"0"	"1"	"0"	"0"	"5"	"0"	"14"	"0"	"1"	"0"	"0"	"0"	"0"	"5"	"0"	"0"	"0"	"0"	"0"	"0"	"0"	"4"	"0"	"0"	"0"	"0"	"990"	"9"	"0"	"0"	"0"	"0"	"0"	"0"	"3"	"0"	"0"	"11"	"0"	"0"	"0"	"0"	"80"	"8"	"1"	"0"	"4"	"0"	"0"	"0"	"0"	"1"	"0"	"0"	"0"	"323"	"2149"	"0"	"0"	"1"	"1494"	"484"	"248"	"194"	"136"	"320"	"99"	"22"	"25"	"7"	"0"	"0"	"1"	"0"	"4"	"7"	"0"	"4"	"10"	"0"	"0"	"0"	"0"	"0"	"0"	"0"	"6"	"0"	"0"	"0"	"0"	"0"	"0"	"0"	"0"	"0"	"0"	"0"	"81"	"29"	"0"	"10"	"1"	"0"	"0"	"184"	"154"	"114"	"507"	"0"	"0"	"5"	"22"	"536"	"1"	"0"	"0"	"3"	"42"	"2"	"23"	"12"	"0"	"97"	"3"	"0"	"31"	"43"	"8"	"0"	"0"	"1"	"29"	"4"	"0"	"0"	"16"	"748"	"0"	"332"	"3"	"0"	"21"	"94"	"0"	"3"	"13"	"43"	"431"	"0"	"0"	"0"	"0"	"0"	"0"	"0"	"37"	"0"	"0"	"1"	"5"	"0"	"62"	"293"	"146"	"22"	"0"	"0"	"0"	"0"	"0"	"0"	"0"	"105"	"0"	"210"	"188"	"748"	"81"	"430"	"10"	"1"	"261"	"0"	"0"	"35"	"111"	"9"	"266"	"515"	"603"	"0"	"0"	"3"	"1324"	"1"	"0"	"961"	"22"	"332"	"10"	"312"	"0"	"9"	"209"	"5"	"2"	"82"	"330"	"0"	"119"	"0"	"0"	"4"	"0"	"17"	"58"	"96"	"226"	"0"	"0"	"0"	"0"	"0"	"0"	"0"	"0"	"0"	"0"	"0"	"729"	"0"	"8"	"26"	"46"	"370"	"0"	"9"	"111"	"69"	"20"	"0"	"295"	"38"	"276"	"0"	"0"	"1"	"0"	"0"	"0"	"0"	"7"	"0"	"0"	"0"	"0"	"6"	"0"	"0"	"0"	"2"	"0"	"0"	"2"	"0"	"0"	"992"	"4"	"0"	"0"	"0"	"0"	"0"	"0"	"0"	"0"	"0"	"0"	"0"	"0"	"0"	"0"	"0"	"6"	"0"	"0"	"1"	"0"	"3"	"0"	"0"	"0"	"46"	"9"	"154"	"141"	"0"	"0"	"1"	"1"	"3"	"0"	"0"	"3"	"0"	"1"	"0"	"0"	"0"	"0"	"0"	"0"	"0"	"0"	"0"	"13"	"0"	"0"	"23"	"2"	"3"	"0"	"0"	"0"	"0"	"472"	"3"	"0"	"0"	"0"	"0"	"0"	"5"	"0"	"0"	"0"	"0"	"0"	"0"	"0"	"1"	"0"	"0"	"0"	"0"	"0"	"0"	"4"	"0"	"0"	"1218"	"362"	"362"	"513"	"2747"	"151"	"1488"	"0"	"0"	"15"	"68"	"25"	"0"	"0"	"6"	"0"	"0"	"0"	"7"	"0"	"0"	"0"	"0"	"0"	"0"	"0"	"1"	"0"	"0"	"72"	"2"	"0"	"0"	"0"	"0"	"2"	"0"	"0"	"0"	"0"	"6"	"5"	"350"	"355"	"140"	"0"	"0"	"0"	"0"	"2"	"0"	"0"	"0"	"0"	"0"	"0"	"159"	"66"	"0"	"0"	"0"	"5"	"0"	"0"	"41"	"199"	"0"	"9"	"3"	"38"	"0"	"3"	"22"	"5"	"0"	"0"	"105"	"929"	"318"	"2247"	"0"	"0"	"1"	"0"	"0"	"6"	"13"	"23"	"0"	"1"	"308"	"2"	"0"	"0"	"206"	"0"	"0"	"0"	"0"	"0"	"0"	"1"	"0"	"0"	"2"	"0"	"0"	"0"	"0"	"0"	"0"	"21"	"27"	"0"	"100"	"0"	"46"	"22"	"13"	"2"	"17"	"426"	"2"	"0"	"2"	"0"	"2"	"0"	"0"	"0"	"0"	"28"	"187"	"1"	"1"	"1"	"0"	"17"	"1"	"0"	"0"	"0"	"8"	"2"	"1"	"0"	"0"	"0"	"17"	"1"	"5"	"7"	"0"	"7"	"0"	"0"	"0"	"0"	"0"	"0"	"0"	"383"	"506"	"0"	"1"	"0"	"0"	"0"	"0"	"0"	"0"	"0"	"0"	"4"	"0"	"0"	"0"	"0"	"0"	"0"	"0"	"0"	"0"	"0"	"0"	"0"	"3"	"8"	"0"	"0"	"0"	"0"	"0"	"0"	"303"	"305"	"0"	"0"	"2"	"0"	"0"	"0"	"0"	"0"	"5"	"0"	"27"	"68"	"0"	"0"	"3"	"0"	"0"	"1211"	"0"	"0"	"0"	"0"	"0"	"4"	"0"	"0"	"0"	"0"	"4"	"0"	"0"	"184"	"1"	"0"	"0"	"0"	"0"	"357"	"1"	"0"	"528"	"268"	"116"	"136"	"0"	"0"	"0"	"3"	"0"	"3"	"0"	"0"	"0"	"1"	"0"	"0"	"0"	"0"	"0"	"0"	"4"	"3"	"11"	"480"	"3"	"4"	"7"	"0"	"0"	"0"	"20"	"0"	"0"	"281"	"0"	"0"	"57"	"0"	"4"	"0"	"3"	"0"	"0"	"0"	"3"	"0"	"0"	"0"	"0"	"0"	"2"	"0"	"0"	"0"	"0"	"0"	"3"	"1"	"0"	"0"	"0"	"0"	"5"	"0"	"0"	"167"	"0"	"0"	"2"	"0"	"0"	"1"	"0"	"0"	"0"	"0"	"0"	"102"	"138"	"0"	"10"	"0"	"0"	"0"	"61"	"0"	"0"	"313"	"0"	"0"	"0"	"0"	"1"	"0"	"2"	"0"	"6"	"0"	"0"	"6"	"0"	"0"	"0"	"0"	"0"	"0"	"0"	"0"	"0"	"0"	"0"	"0"	"0"	"0"	"0"	"0"	"138"	"0"	"72"	"107"	"26"	"2"	"79"	"14"	"1"	"0"	"49"	"57"	"549"	"190"	"78"	"406"	"0"	"0"	"0"	"0"	"0"	"0"	"0"	"0"	"0"	"0"	"0"	"0"	"2"	"0"	"1"	"0"	"71"	"4"	"23"	"0"	"0"	"11"	"1"	"0"	"0"	"0"	"0"	"74"	"105"	"0"	"59"	"5899"	"164"	"0"	"0"	"0"	"4"	"0"	"0"	"0"	"0"	"0"	"5"	"0"	"5"	"0"	"0"	"0"	"0"	"7"	"1"	"0"	"0"	"0"	"0"	"0"	"1"	"0"	"0"	"7"	"0"	"0"	"0"	"0"	"19"	"141"	"0"	"0"	"0"	"0"	"0"	"0"	"0"	"2"	"0"	"1"	"0"	"0"	"1"	"0"	"0"	"0"	"1"	"0"	"0"	"0"	"0"	"33"	"2"	"23"	"0"	"5"	"4"	"0"	"0"	"0"	"0"	"0"	"0"	"6"	"0"	"0"	"0"	"670"	"2"	"0"	"0"	"0"	"0"	"5"	"0"	"0"	"0"	"0"	"1"	"0"	"0"	"0"	"50"	"0"	"3"	"0"	"0"	"264"	"1"	"4"	"0"	"0"	"0"	"6"	"3"	"0"	"0"	"273"	"3065"	"0"	"1"	"0"	"0"	"0"	"0"	"0"	"0"	"3"	"4"	"3"	"0"	"0"	"2"	"3"	"0"	"3"	"0"	"0"	"0"	"0"	"4"	"2"	"0"	"0"	"0"	"182"	"1264"	"6"	"0"	"7"	"0"	"0"	"0"	"0"	"0"	"0"	"0"	"0"	"0"	"0"	"33"	"0"	"1"	"0"	"0"	"63"	"2"	"22"	"162"	"232"	"0"	"0"	"0"	"0"	"1"	"0"	"0"	"0"	"114"	"0"	"5"	"459"	"0"	"1"	"0"	"0"	"0"	"0"	"0"	"0"	"0"	"0"	"0"	"0"	"0"	"0"	"0"	"0"	"0"	"0"	"0"	"0"	"0"	"0"	"0"	"0"	"0"	"0"	"4"	"0"	"3"	"0"	"0"	"0"	"1"	"0"	"0"	"2"	"4"	"0"	"0"	"0"	"0"	"5"	"0"	"0"	"0"	"0"	"0"	"0"	"0"	"0"	"0"	"2"	"6"	"0"	"0"	"0"	"0"	"0"	"0"	"0"	"0"	"1"	"0"	"0"	"0"	"0"	"4"	"3"	"0"	"0"	"0"	"0"	"1"	"0"	"0"	"0"	"0"	"0"	"0"	"0"	"0"	"1"	"2"	"1"	"0"	"0"	"0"	"0"	"0"	"0"	"0"	"0"	"0"	"173"	"0"	"0"	"3"	"0"	"0"	"0"	"0"	"0"	"0"	"0"	"0"	"0"	"0"	"0"	"0"	"0"	"0"	"0"	"0"	"0"	"1"	"2"	"0"	"0"	"0"	"0"	"0"	"0"	"0"	"0"	"0"	"1"	"14"	"0"	"11"	"13"	"0"	"0"	"0"	"3"	"116"	"653"	"339"	"0"	"0"	"0"	"1"	"0"	"0"	"0"	"2"	"0"	"0"	"0"	"0"	"0"	"0"	"0"	"3"	"0"	"0"	"0"	"0"	"0"	"0"	"0"	"0"	"1"	"0"	"0"	"0"	"0"	"7"	"0"	"0"	"1"	"0"	"0"	"0"	"0"	"0"	"0"	"0"	"5"	"0"	"0"	"0"	"2"	"0"	"0"	"0"	"0"	"1"	"1"	"0"	"0"	"0"	"1"	"0"	"0"	"5"	"0"	"0"	"0"	"0"	"0"	"0"	"0"	"0"	"0"	"0"	"0"	"0"	"0"	"0"	"0"	"3"	"3"	"0"	"0"	"0"	"0"	"0"	"2"	"0"	"0"	"1"	"1"	"0"	"0"	"0"	"7"	"25"	"0"	"0"	"0"	"0"	"0"	"0"	"0"	"0"	"0"	"0"	"0"	"0"	"1"	"0"	"0"	"0"	"0"	"0"	"0"	"0"	"0"	"0"	"0"	"0"	"0"	"4"	"0"	"0"	"0"	"0"	"0"	"0"	"0"	"0"	"0"	"0"	"0"	"0"	"0"	"0"	"2"	"0"	"0"	"0"	"0"	"0"	"0"	"0"	"4"	"0"	"5"	"0"	"5"	"490"	"0"	"0"	"0"	"0"	"0"	"0"	"0"	"0"	"2"	"0"	"0"	"0"	"0"	"0"	"0"	"0"	"0"	"0"	"1"	"0"	"0"	"12"	"0"	"0"	"0"	"0"	"0"	"0"	"0"	"31"	"186"	"0"	"8"	"0"	"0"	"2"	"0"	"0"	"0"	"0"	"0"	"0"	"5"	"224"	"1027"	"0"	"0"	"0"	"0"	"0"	"0"	"863"	"0"	"438"	"1"	"3"	"1"	"0"	"82"	"0"	"0"	"5"	"0"	"0"	"765"	"0"	"2"	"0"	"0"	"0"	"0"	"0"	"0"	"0"	"0"	"0"	"0"	"0"	"0"	"0"	"0"	"0"	"0"	"0"	"0"	"0"	"0"	"5"	"0"	"0"	"0"	"8"	"0"	"0"	"0"	"0"	"0"	"0"	"542"	"618"	"0"	"0"	"0"	"0"	"0"	"0"	"0"	"0"	"1"	"1"	"291"	"263"	"0"	"0"	"0"	"1"	"0"	"7"	"0"	"14"	"0"	"8"	"1055"	"0"	"298"	"6"	"0"	"0"	"80"	"11"	"0"	"1"	"1"	"0"	"0"	"0"	"0"	"0"	"0"	"3"	"0"	"0"	"0"	"2"	"0"	"0"	"0"	"0"	"0"	"0"	"0"	"0"	"0"	"0"	"0"	"0"	"0"	"0"	"0"	"6"	"2"	"0"	"0"	"0"	"0"	"7"	"0"	"6"	"107"	"4"	"0"	"0"	"0"	"0"	"0"	"3"	"0"	"0"	"0"	"0"	"0"	"2"	"1"	"0"	"1"	"0"	"4"	"0"	"0"	"1"	"0"	"0"	"0"	"0"	"0"	"0"	"0"	"16"	"1"	"2"	"0"	"1"	"1"	"0"	"0"	"0"	"0"	"1"	"4"	"1"	"0"	"0"	"0"	"0"	"1"	"0"	"0"	"0"	"3"	"3"	"0"	"0"	"0"	"0"	"0"	"0"	"3"	"0"	"2"	"0"	"0"	"0"	"0"	"0"	"0"	"196"	"0"	"0"	"0"	"1"	"0"	"0"	"6"	"232"	"231"	"0"	"0"	"0"	"0"	"0"	"9"	"3"	"0"	"1"	"8"	"0"	"0"	"0"	"0"	"1"	"0"	"5"	"0"	"0"	"0"	"1"	"4"	"0"	"9"	"64"	"0"	"0"	"0"	"0"	"23"	"0"	"0"	"0"	"0"	"0"	"0"	"0"	"1"	"0"	"0"	"0"	"107"	"7"	"23"	"96"	"0"	"0"	"0"	"0"	"0"	"0"	"0"	"2"	"3"	"1"	"0"	"0"	"1"	"3"	"7"	"0"	"0"	"0"	"0"	"1"	"0"	"0"	"0"	"0"	"7"	"194"	"1841"	"1436"	"2"	"0"	"49"	"0"	"0"	"5"	"156"	"0"	"333"	"90"	"3"	"1"	"0"	"0"	"0"	"4"	"0"	"130"	"0"	"3"	"198"	"18"	"282"	"12"	"0"	"208"	"0"	"168"	"0"	"0"	"90"	"240"	"0"	"182"	"766"	"0"	"0"	"0"	"0"	"124"	"5681"	"0"	"0"	"7"	"0"	"40"	"588"	"353"	"0"	"0"	"0"	"55"	"370"	"213"	"190"	"0"	"0"	"0"	"1"	"0"	"0"	"0"	"0"	"2"	"0"	"3"	"0"	"8"	"11365"	"0"	"0"	"0"	"0"	"0"	"0"	"0"	"4"	"0"	"3"	"0"	"0"	"2"	"2"	"0"	"8"	"0"	"0"	"0"	"0"	"0"	"0"	"0"	"3"	"0"	"0"	"0"	"0"	"5"	"0"	"0"	"2"	"4"	"2"	"0"	"0"	"0"	"0"	"216"	"38"	"67"	"77"	"106"	"77"	"168"	"54"	"162"	"0"	"0"	"0"	"0"	"0"	"6"	"6"	"0"	"0"	"0"	"0"	"0"	"0"	"3"	"0"	"4"	"0"	"0"	"4"	"0"	"1565"	"2"	"0"	"9"	"0"	"0"	"2"	"0"	"0"	"0"	"0"	"1"	"0"	"135"	"1152"	"27"	"204"	"1"	"2"	"12"	"20"	"0"	"0"	"0"	"0"	"0"	"3"	"0"	"0"	"0"	"0"	"0"	"5"	"0"	"0"	"0"	"2"	"0"	"2"	"5"	"0"	"0"	"0"	"5"	"1"	"0"	"271"	"1"	"49"	"0"	"5"	"0"	"5"	"7"	"0"	"0"	"0"	"0"	"0"	"0"	"5"	"2"	"3"	"0"	"0"	"0"	"0"	"0"	"0"	"0"	"0"	"0"	"0"	"0"	"0"	"0"	"0"	"0"	"0"	"0"	"0"	"78"	"0"	"0"	"0"	"0"	"0"	"0"	"1"	"0"	"0"	"0"	"0"	"0"	"0"	"0"	"0"	"0"	"1"	"4"	"0"	"0"	"0"	"0"	"0"	"0"	"0"	"0"	"0"	"0"	"0"	"0"	"2"	"0"	"0"	"0"	"0"	"0"	"0"	"0"	"0"	"0"	"0"	"0"	"0"	"0"	"0"	"511"	"3"	"0"	"0"	"0"	"1"	"0"	"0"	"0"	"0"	"0"	"2"	"0"	"0"	"0"	"0"	"9"	"0"	"0"	"0"	"0"	"11"	"0"	"0"	"0"	"0"	"0"	"0"	"0"	"0"	"0"	"0"	"0"	"0"	"0"	"0"	"1"	"8"	"0"	"0"	"0"	"0"	"0"	"0"	"0"	"0"	"0"	"0"	"0"	"0"	"0"	"1"	"7"	"3"	"1"	"0"	"0"	"0"	"0"	"0"	"0"	"0"	"0"	"0"	"0"	"0"	"426"	"162"	"169"	"2"	"0"	"0"	"0"	"0"	"0"	"0"	"0"	"0"	"0"	"0"	"0"	"0"	"0"	"0"	"0"	"0"	"6"	"5"	"0"	"0"	"0"	"4"	"0"	"0"	"0"	"0"	"0"	"0"	"4"	"0"	"0"	"0"	"10"	"0"	"0"	"0"	"0"	"0"	"0"	"0"	"2"	"0"	"3"	"0"	"0"	"0"	"0"	"0"	"0"	"0"	"0"	"0"	"0"	"0"	"0"	"0"	"6"	"0"	"3"	"0"	"0"	"0"	"0"	"0"	"0"	"0"	"0"	"0"	"0"	"178"	"219"	"0"	"0"	"4"	"0"	"0"	"0"	"0"	"1"	"0"	"0"	"0"	"0"	"0"	"0"	"0"	"0"	"0"	"0"	"0"	"0"	"2"	"0"	"0"	"0"	"0"	"0"	"0"	"0"	"0"	"0"	"540"	"0"	"0"	"0"	"4"	"1"	"2"	"2"	"0"	"0"	"0"	"0"	"0"	"0"	"0"	"0"	"0"	"0"	"0"	"0"	"0"	"0"	"0"	"0"	"5"	"0"	"1"	"5"	"0"	"0"	"11"	"5"	"0"	"0"	"0"	"0"	"0"	"0"	"0"	"0"	"0"	"1"	"3"	"7"	"2"	"5"	"0"	"0"	"0"	"3"	"0"	"0"	"4"	"0"	"0"	"5"	"0"	"0"	"0"	"0"	"0"	"0"	"0"	"0"	"0"	"0"	"0"	"0"	"0"	"0"	"0"	"0"	"0"	"0"	"0"	"0"	"0"	"0"	"0"	"0"	"0"	"0"	"0"	"1"	"0"	"1"	"6"	"0"	"0"	"0"	"0"	"0"	"0"	"0"	"1"	"0"	"0"	"0"	"0"	"2"	"0"	"0"	"0"	"0"	"1"	"0"	"0"	"0"	"33"	"0"	"0"	"0"	"0"	"2"	"0"	"0"	"0"	"0"	"0"	"0"	"2"	"0"	"0"	"7"	"6"	"0"	"0"	"0"	"0"	"1"	"0"	"0"	"0"	"2"	"0"	"0"	"0"	"0"	"50"	"1"	"0"	"0"	"0"	"0"	"0"	"0"	"0"	"0"	"0"	"0"	"0"	"0"	"0"	"3"	"0"	"0"	"0"	"0"	"0"	"1"	"1"	"0"	"3"	"0"	"0"	"0"	"0"	"1"	"0"	"4"	"0"	"0"	"0"	"0"	"0"	"10"	"0"	"0"	"0"	"4"	"0"	"0"	"0"	"0"	"0"	"0"	"0"	"0"	"0"	"0"	"0"	"6"	"0"	"0"	"2"	"0"	"237"	"21"	"1"	"0"	"0"	"0"	"0"	"0"	"0"	"0"	"0"	"0"	"3"	"0"	"0"	"1"	"0"	"0"	"0"	"0"	"0"	"2"	"0"	"0"	"0"	"0"	"0"	"3"	"0"	"0"	"0"	"0"	"0"	"0"	"0"	"0"	"0"	"0"	"2"	"0"	"1"	"0"	"0"	"0"	"0"	"0"	"0"	"0"	"0"	"0"	"0"	"0"	"5"	"0"	"0"	"0"	"0"	"0"	"3"	"0"	"0"	"0"	"3"	"0"	"0"	"1"	"0"	"0"	"17"	"0"	"0"	"0"	"4"	"1"	"142"	"380"	"16"	"2"	"181"	"103"	"648"	"357"	"0"	"88"	"4"	"233"	"244"	"1"	"136"	"2156"	"818"	"223"	"0"	"0"	"329"	"0"	"0"	"0"	"0"	"0"	"0"	"17"	"2"	"3"	"0"	"0"	"0"	"42"	"1"	"0"	"0"	"0"	"0"	"1"	"0"	"0"	"0"	"0"	"0"	"2"	"0"	"0"	"5"	"9"	"0"	"2"	"2"	"0"	"0"	"0"	"2"	"0"	"0"	"2"	"0"	"0"	"0"	"1"	"0"	"1"	"0"	"0"	"0"	"0"	"0"	"0"	"14"	"0"	"20"	"738"	"479"	"0"	"0"	"0"	"0"	"0"	"16"	"2"	"0"	"11"	"0"	"2"	"2"	"0"	"3"	"0"	"0"	"68"	"19"	"0"	"0"	"0"	"0"	"0"	"0"	"0"	"0"	"0"	"0"	"6"	"0"	"0"	"0"	"5"	"0"	"0"	"0"	"0"	"0"	"0"	"0"	"0"	"0"	"4"	"0"	"0"	"0"	"0"	"0"	"0"	"0"	"0"	"3"	"0"	"7"	"0"	"4"	"8"	"3"	"0"	"0"	"0"	"5"	"0"	"1"	"1"	"0"	"0"	"1"	"3"	"1"	"0"	"1"	"0"	"0"	"0"	"0"	"8"	"1"	"0"	"0"	"0"	"2"	"0"	"0"	"0"	"0"	"0"	"0"	"0"	"0"	"0"	"0"	"0"	"0"	"0"	"0"	"0"	"4"	"0"	"1"	"4"	"0"	"0"	"0"	"0"	"0"	"0"	"0"	"0"	"2"	"0"	"0"	"0"	"0"	"1"	"0"	"0"	"3"	"0"	"0"	"0"	"0"	"0"	"4"	"0"	"0"	"0"	"0"	"0"	"0"	"0"	"0"	"7"	"0"	"0"	"16"	"0"	"0"	"0"	"0"	"0"	"0"	"0"	"0"	"0"	"0"	"0"	"0"	"0"	"0"	"0"	"0"	"0"	"3"	"6"	"0"	"0"	"0"	"0"	"0"	"1"	"17"	"1"	"433"	"10"	"12"	"4"	"0"	"0"	"0"	"0"	"0"	"0"	"0"	"0"	"0"	"0"	"0"	"0"	"0"	"0"	"0"	"0"	"1"	"0"	"0"	"3"	"3659"	"10"	"0"	"7"	"0"	"0"	"4"	"0"	"2"	"0"	"0"	"0"	"0"	"0"	"0"	"2"	"0"	"0"	"0"	"0"	"0"	"0"	"1"	"5"	"2"	"3"	"0"	"0"	"4"	"0"	"0"	"0"	"0"	"0"	"0"	"0"	"0"	"0"	"0"	"0"	"3"	"0"	"0"	"0"	"0"	"0"	"2"	"0"	"0"	"0"	"0"	"0"	"0"	"0"	"0"	"0"	"0"	"0"	"540"	"505"	"135"	"10"	"7"	"234"	"11"	"4"	"8"	"0"	"0"	"2"	"0"	"0"	"0"	"0"	"0"	"0"	"0"	"0"	"0"	"7"	"0"	"0"	"0"	"0"	"0"	"0"	"0"	"0"	"875"	"37"	"503"	"0"	"0"	"97"	"259"	"111"	"0"	"0"	"0"	"0"	"0"	"0"	"0"	"0"	"0"	"0"	"0"	"0"	"0"	"0"	"0"	"0"	"0"	"0"	"0"	"0"	"1648"	"1244"	"40"	"0"	"0"	"0"	"0"	"0"	"0"	"0"	"0"	"0"	"0"	"0"	"0"	"0"	"0"	"0"	"0"	"0"	"0"	"0"	"0"	"0"	"0"	"0"	"0"	"0"	"0"	"0"	"0"	"0"	"0"	"0"	"0"	"0"	"0"	"0"	"0"	"0"	"0"	"0"	"0"	"2"	"0"	"1"	"0"	"0"	"0"	"2"	"0"	"8"	"0"	"3"	"113"	"259"	"337"	"59"	"18"	"0"	"1"	"0"	"0"	"2"	"3"	"0"	"0"	"0"	"1"	"4"	"2"	"0"	"0"	"0"	"21"	"384"	"24"	"265"	"26"	"37"	"0"	"0"	"0"	"69"	"0"	"5"	"0"	"0"	"439"	"332"	"0"	"1695"	"4"	"0"	"0"	"0"	"1"	"228"	"0"	"9"	"543"	"86"	"225"	"287"	"130"	"559"	"289"	"480"	"565"	"197"	"10"	"728"	"468"	"0"	"18"	"20"	"347"	"269"	"9"	"101"	"3"	"132"	"267"	"4353"	"20"	"417"	"1739"	"1054"	"0"	"1"	"0"	"2"	"89"	"6"	"24"	"2343"	"418"	"9"	"121"	"2"	"63"	"30"	"545"	"608"	"557"	"0"	"112"	"0"	"4"	"0"	"2"	"1260"	"42"	"0"	"6346"	"3"	"27766"	"67"	"10"	"821"	"152"	"1"	"194"	"408"	"289"	"145"	"62"	"380"	"757"	"755"	"0"	"0"	"0"	"0"	"0"	"0"	"0"	"0"	"0"	"0"	"0"	"0"	"130"	"39"	"1055"	"440"	"8"	"55"	"110"	"0"	"689"	"64"	"6"	"491"	"1860"	"712"	"1085"	"113"	"0"	"0"	"0"	"1"	"255"	"2340"	"2121"	"2146"	"2542"	"32"	"1026"	"363"	"91"	"40"	"72"	"0"	"0"	"119"	"83"	"10"	"109"	"0"	"0"	"0"	"2"	"0"	"0"	"0"	"0"	"4"	"0"	"0"	"0"	"2"	"1"	"145"	"411"	"62"	"49"	"4"	"0"	"47"	"0"	"1573"	"510"	"56"	"13"	"0"	"417"	"3497"	"282"	"0"	"0"	"0"	"0"	"0"	"0"	"0"	"2"	"0"	"0"	"0"	"0"	"0"	"4511"	"500"	"0"	"172"	"1633"	"18"	"393"	"674"	"389"	"1237"	"1125"	"70"	"94"	"1062"	"0"	"0"	"2"	"0"	"1"	"0"	"0"	"2"	"0"	"7"	"0"	"1"	"0"	"0"	"0"	"0"	"0"	"0"	"0"	"0"	"387"	"302"	"162"	"319"	"426"	"37"	"10"	"0"	"0"	"0"	"0"	"0"	"0"	"0"	"0"	"0"	"6"	"2"	"129"	"647"	"403"	"176"	"224"	"1"	"0"	"1"	"315"	"47"	"31"	"4"	"91"	"83"	"400"	"41"	"0"	"283"	"0"	"469"	"388"	"12"	"67"	"1"	"242"	"933"	"156"	"60"	"93"	"4"	"0"	"24"	"186"	"21"	"0"	"0"	"0"	"338"	"194"	"145"	"130"	"95"	"150"	"0"	"187"	"41"	"8"	"2"	"61"	"191"	"45"	"107"	"9"	"151"	"3"	"1"	"417"	"25"	"0"	"0"	"3939"	"182"	"49"	"310"	"57"	"116"	"23"	"37"	"0"	"4"	"99"	"111"	"225"	"0"	"475"	"200"	"171"	"0"	"0"	"72"	"68"	"89"	"7"	"0"	"281"	"332"	"27"	"39"	"30"	"164"	"842"	"2"	"9"	"8"	"3"	"3"	"20"	"6"	"0"	"265"	"23"	"5"	"0"	"3"	"0"	"386"	"0"	"122"	"127"	"0"	"63"	"37"	"208"	"515"	"109"	"271"	"167"	"90"	"0"	"50"	"45"	"5"	"96"	"0"	"23"	"128"	"341"	"0"	"5"	"27"	"4"	"36"	"45"	"3"	"1"	"1"	"506"	"6"	"18"	"30"	"10"	"786"	"994"	"0"	"41"	"2"	"36"	"617"	"311"	"81"	"169"	"3"	"117"	"3"	"15"	"505"	"65"	"66"	"21"	"58"	"1092"	"182"	"0"	"0"	"1"	"3"	"0"	"1"	"83"	"327"	"0"	"0"	"0"	"0"	"0"	"0"	"34"	"145"	"64"	"41"	"80"	"17"	"10"	"1"	"0"	"7040"	"156"	"372"	"1745"	"7"	"0"	"2"	"1"	"301"	"0"	"0"	"52"	"23"	"0"	"298"	"8"	"1040"	"38"	"79"	"0"	"332"	"0"	"0"	"67"	"231"	"50"	"19"	"436"	"2942"	"246"	"0"	"5"	"0"	"5"	"312"	"27"	"58"	"42"	"9"	"46"	"365"	"165"	"347"	"0"	"14"	"0"	"288"	"2"	"0"	"3"	"1"	"0"	"44"	"77"	"638"	"117"	"0"	"76"	"253"	"479"	"1659"	"0"	"3"	"33"	"37"	"359"	"54"	"31"	"521"	"16"	"0"	"1"	"0"	"23"	"36"	"584"	"0"	"27"	"10"	"0"	"0"	"50"	"0"	"271"	"232"	"139"	"6"	"0"	"25"	"0"	"2"	"0"	"44"	"254"	"42"	"64"	"8"	"0"	"136"	"188"	"41"	"81"	"108"	"131"	"192"	"64"	"90"	"1273"	"166"	"0"	"0"	"0"	"0"	"6"	"69"	"5"	"26"	"4"	"7"	"147"	"330"	"29"	"2"	"48"	"5"	"239"	"460"	"92"	"83"	"14"	"115"	"416"	"1"	"56"	"91"	"0"	"0"	"0"	"0"	"2"	"8"	"2"	"257"	"0"	"535"	"0"	"44"	"29"	"0"	"0"	"0"	"6"	"0"	"3"	"0"	"1"	"126"	"0"	"31"	"26"	"209"	"153"	"0"	"1"	"44"	"0"	"0"	"82"	"9"	"1"	"58"	"27"	"0"	"2"	"10"	"0"	"0"	"0"	"8"	"0"	"0"	"3"	"0"	"0"	"0"	"0"	"0"	"7"	"14"	"19"	"8"	"80"	"304"	"560"	"3"	"0"	"5"	"57"	"28"	"23"	"0"	"0"	"6"	"3"	"0"	"0"	"243"	"728"	"216"	"188"	"657"	"289"	"18"	"4323"	"6"	"2427"	"403"	"128"	"7"	"15"	"134"	"642"	"1"	"1"	"1"	"598"	"7"	"52"	"100"	"638"	"321"	"115"	"456"	"112"	"419"	"64"	"0"	"1"	"22"	"0"	"2274"	"0"	"0"	"1131"	"274"	"879"	"122"	"4"	"542"	"4"	"455"	"6"	"124"	"234"	"624"	"7"	"0"	"157"	"52"	"0"	"335"	"234"	"499"	"118"	"456"	"2300"	"5"	"50"	"379"	"2"	"8"	"18"	"22"	"1192"	"57"	"0"	"0"	"331"	"316"	"5"	"0"	"0"	"0"	"310"	"70"	"14"	"29"	"16"	"30"	"7"	"87"	"62"	"4"	"1"	"0"	"23"	"9"	"9"	"0"	"418"	"105"	"0"	"100"	"208"	"46"	"137"	"1"	"0"	"3167"	"2"	"13"	"1870"	"180"	"309"	"192"	"4"	"1"	"2"	"0"	"0"	"1"	"0"	"1"	"33"	"0"	"7"	"955"	"58"	"2"	"0"	"2"	"6"	"2"	"221"	"4"	"1228"	"1"	"0"	"47"	"127"	"920"	"0"	"187"	"2"	"1"	"0"	"0"	"32"	"346"	"975"	"2"	"47"	"93"	"17"	"80"	"126"	"224"	"340"	"82"	"109"	"0"	"1"	"41"	"112"	"186"	"55"	"208"	"40"	"45"	"0"	"0"	"59"	"20"	"8"	"22"	"183"	"69"	"0"	"0"	"349"	"53"	"0"	"0"	"40"	"6"	"452"	"1"	"120"	"5"	"714"	"0"	"1"	"44"	"0"	"49"	"84"	"242"	"407"	"2393"	"6"	"96"	"11"	"469"	"20"	"113"	"109"	"91"	"874"	"0"	"5"	"0"	"3"	"15"	"0"	"309"	"1309"	"39"	"0"	"36"	"122"	"130"	"94"	"440"	"128"	"8"	"0"	"11"	"300"	"35"	"219"	"88"	"45"	"312"	"403"	"324"	"189"	"0"	"0"	"434"	"1149"	"149"	"398"	"296"	"305"	"33"	"50"	"583"	"430"	"93"	"0"	"477"	"0"	"0"	"0"	"0"	"0"	"0"	"0"	"0"	"0"	"0"	"0"	"0"	"0"	"0"	"0"	"0"	"0"	"22"	"2"	"0"	"0"	"0"	"5774"	"15"	"0"	"0"	"17"	"3"	"0"	"0"	"0"	"39"	"18"	"10"	"0"	"0"	"117"	"55"	"14"	"34"	"35"	"69"	"441"	"0"	"69"	"98"	"275"	"188"	"166"	"1"	"0"	"152"	"24"	"116"	"3916"	"116"	"3"	"297"	"7"	"6"	"2"	"31"	"9"	"31"	"73"	"8"	"7"	"11"	"0"	"0"	"3"	"34"	"111"	"159"	"53"	"0"	"94"	"248"	"535"	"276"	"6"	"0"	"92"	"18"	"49"	"1"	"5"	"0"	"0"	"10"	"2620"	"6"	"0"	"771"	"55"	"0"	"0"	"18"	"2"	"371"	"236"	"5"	"282"	"37"	"13"	"0"	"7"	"83"	"156"	"20"	"1588"	"85"	"51"	"1"	"0"	"53"	"77"	"122"	"31"	"3"	"306"	"386"	"1345"	"9"	"67"	"133"	"987"	"61"	"3"	"136"	"114"	"52"	"208"	"8"	"74"	"7"	"203"	"0"	"8"	"157"	"12"	"1284"	"2363"	"275"	"55"	"368"	"10"	"0"	"287"	"80"	"253"	"153"	"332"	"482"	"46"	"447"	"295"	"398"	"147"	"785"	"88"	"53"	"99"	"230"	"1"	"25"	"272"	"395"	"55"	"54"	"0"	"1"	"129"	"332"	"191"	"229"	"686"	"59"	"123"	"90"	"178"	"292"	"93"	"12"	"227"	"2443"	"246"	"204"	"276"	"0"	"0"	"1479"	"152"	"111"	"37"	"18"	"387"	"499"	"126"	"67"	"0"	"139"	"150"	"2521"	"177"	"30"	"5"	"5"	"9"	"1"	"0"	"3"	"172"	"194"	"421"	"109"	"105"	"9"	"8"	"31"	"143"	"0"	"218"	"0"	"26"	"76"	"59"	"0"	"32"	"296"	"103"	"179"	"88"	"146"	"354"	"90"	"34"	"276"	"0"	"3"	"17"	"85"	"301"	"83"	"1"	"46"	"621"	"338"	"0"	"4"	"3"	"96"	"14"	"0"	"0"	"0"	"2"	"1"	"1361"	"8"	"0"	"1173"	"796"	"0"	"147"	"173"	"305"	"2"	"1"	"40"	"4"	"1"	"6"	"198"	"442"	"115"	"0"	"65"	"161"	"53"	"4"	"322"	"185"	"203"	"285"	"0"	"1"	"226"	"102"	"86"	"23"	"6"	"185"	"137"	"646"	"0"	"348"	"1"	"199"	"897"	"138"	"69"	"445"	"578"	"10"	"81"	"1"	"0"	"0"	"0"	"1"	"0"	"74"	"619"	"66"	"116"	"1"	"0"	"228"	"273"	"2"	"82"	"126"	"84"	"1"	"0"	"6"	"78"	"677"	"0"	"4"	"0"	"2"	"370"	"363"	"38"	"14"	"8"	"12"	"0"	"3"	"0"	"5"	"348"	"63"	"0"	"223"	"110"	"24"	"0"	"0"	"0"	"76"	"0"	"211"	"148"	"106"	"582"	"46"	"8"	"0"	"1"	"9"	"819"	"107"	"258"	"68"	"19"	"3"	"14"	"21"	"101"	"0"	"56"	"11"	"59"	"123"	"106"	"6"	"301"	"8"	"133"	"279"	"118"	"114"	"123"	"158"	"98"	"63"	"8"	"0"	"0"	"0"	"399"	"0"	"66"	"3"	"276"	"1377"	"0"	"3"	"103"	"1"	"345"	"38"	"191"	"17"	"13"	"71"	"192"	"558"	"27"	"19"	"2"	"839"	"32"	"12"	"267"	"5"	"8"	"0"	"0"	"0"	"1034"	"135"	"399"	"1069"	"119"	"3"	"2"	"192"	"47"	"154"	"0"	"318"	"261"	"546"	"147"	"85"	"1269"	"658"	"50"	"0"	"791"	"6"	"9"	"805"	"69"	"180"	"228"	"12"	"32"	"2"	"13"	"1634"	"494"	"0"	"0"	"660"	"79"	"67"	"635"	"57"	"72"	"145"	"43"	"393"	"12"	"148"	"128"	"433"	"0"	"0"	"685"	"78"	"0"	"140"	"68"	"42"	"99"	"70"	"955"	"0"	"226"	"33"	"0"	"0"	"0"	"42"	"247"	"1"	"309"	"0"	"2"	"6"	"83"	"19"	"7"	"1"	"1034"	"0"	"15"	"0"	"10"	"0"	"17"	"0"	"0"	"6"	"0"	"3"	"15"	"1"	"85"	"62"	"419"	"34"	"346"	"162"	"317"	"181"	"693"	"113"	"206"	"398"	"80"	"2"	"1"	"9"	"60"	"269"	"123"	"9"	"148"	"6"	"0"	"0"	"15"	"2"	"76"	"585"	"1569"	"381"	"203"	"20"	"11"	"102"	"19"	"1"	"34"	"2"	"116"	"228"	"147"	"4"	"8"	"90"	"275"	"7"	"19"	"0"	"13"	"64"	"172"	"129"	"115"	"9"	"659"	"67"	"158"	"6"	"40"	"223"	"2"	"0"	"186"	"0"	"2"	"27"	"47"	"0"	"2"	"14"	"57"	"154"	"42"	"12"	"9"	"102"	"97"	"0"	"131"	"1"	"5"	"103"	"72"	"70"	"264"	"196"	"14"	"28"	"7"	"92"	"398"	"7"	"10"	"3"	"399"	"8"	"1"	"0"	"19"	"265"	"286"	"77"	"47"	"27"	"78"	"323"	"2"	"2083"	"92"	"52"	"64"	"0"	"0"	"0"	"152"	"65"	"472"	"103"	"45"	"373"	"687"	"383"	"54"	"1"	"1"	"10"	"59"	"26"	"6"	"2686"	"1"	"0"	"1"	"3"	"2"	"6"	"171"	"0"	"0"	"0"	"7"	"7"	"0"	"0"	"111"	"77"	"15"	"14"	"5"	"0"	"0"	"0"	"2"	"1"	"54"	"2"	"0"	"165"	"71"	"0"	"3"	"563"	"153"	"7"	"4"	"8"	"2"	"656"	"48"	"183"	"207"	"12"	"309"	"143"	"441"	"20"	"16"	"0"	"0"	"0"	"14"	"0"	"0"	"56"	"449"	"31"	"0"	"154"	"5"	"162"	"2"	"38"	"5"	"14"	"3"	"2"	"54"	"2"	"2"	"0"	"0"	"625"	"33"	"1560"	"92"	"0"	"509"	"144"	"213"	"0"	"0"	"0"	"93"	"0"	"506"	"9"	"155"	"15"	"803"	"0"	"2"	"1"	"16"	"0"	"97"	"22"	"446"	"425"	"16"	"0"	"92"	"0"	"0"	"0"	"167"	"0"	"0"	"2"	"1"	"296"	"17"	"0"	"733"	"193"	"102"	"40"	"49"	"217"	"12"	"27"	"114"	"40"	"0"	"306"	"0"	"11"	"0"	"338"	"3"	"93"	"227"	"3"	"4"	"2"	"1"	"584"	"0"	"9"	"68"	"650"	"45"	"183"	"151"	"534"	"1"	"403"	"0"	"106"	"39"	"53"	"2"	"403"	"586"	"226"	"67"	"13"	"4"	"82"	"13"	"965"	"229"	"116"	"515"	"33"	"777"	"35"	"0"	"0"	"940"	"0"	"0"	"3"	"0"	"46"	"3"	"0"	"0"	"0"	"0"	"0"	"57"	"4"	"325"	"8"	"105"	"71"	"7"	"0"	"51"	"86"	"0"	"10"	"290"	"17"	"141"	"172"	"516"	"3"	"6"	"99"	"0"	"0"	"2"	"0"	"1"	"0"	"637"	"8"	"281"	"1"	"23"	"1045"	"27"	"410"	"0"	"82"	"47"	"0"	"0"	"1"	"0"	"14"	"3"	"0"	"3"	"12"	"0"	"0"	"0"	"0"	"4"	"0"	"0"	"0"	"0"	"0"	"101"	"2"	"144"	"3"	"426"	"47"	"0"	"162"	"0"	"0"	"31"	"299"	"38"	"73"	"8"	"50"	"6"	"55"	"11"	"12"	"146"	"75"	"222"	"1076"	"139"	"2"	"145"	"193"	"0"	"0"	"61"	"22"	"60"	"0"	"83"	"114"	"75"	"122"	"129"	"417"	"454"	"0"	"0"	"0"	"0"	"5"	"0"	"0"	"17"	"9"	"0"	"0"	"0"	"0"	"0"	"0"	"0"	"0"	"137"	"218"	"36"	"167"	"30"	"0"	"61"	"74"	"10"	"81"	"0"	"10"	"0"	"5"	"0"	"0"	"0"	"0"	"0"	"0"	"107"	"201"	"4"	"317"	"1"	"0"	"310"	"9"	"71"	"1"	"182"	"8"	"48"	"88"	"0"	"38"	"406"	"21"	"416"	"3"	"4"	"59"	"0"	"0"	"0"	"0"	"0"	"4"	"0"	"0"	"0"	"139"	"0"	"0"	"0"	"20"	"243"	"0"	"2"	"0"	"0"	"0"	"191"	"261"	"1049"	"99"	"657"	"156"	"284"	"557"	"0"	"2"	"0"	"0"	"0"	"0"	"0"	"31"	"0"	"1349"	"1"	"0"	"648"	"0"	"194"	"230"	"0"	"5"	"1"	"0"	"2"	"240"	"83"	"6"	"10"	"5"	"3"	"0"	"21"	"25"	"436"	"51"	"96"	"0"	"0"	"48"	"2171"	"101"	"1350"	"67"	"56"	"0"	"50"	"120"	"29"	"30"	"0"	"109"	"146"	"271"	"160"	"0"	"0"	"31"	"281"	"259"	"10"	"357"	"6"	"19"	"55"	"0"	"0"	"0"	"0"	"0"	"84"	"0"	"6"	"3"	"6"	"928"	"0"	"0"	"0"	"1"	"0"	"24"	"322"	"0"	"0"	"4"	"1"	"0"	"0"	"1"	"20"	"35"	"2"	"115"	"37"	"1"	"1"	"13"	"0"	"2"	"2"	"26"	"28"	"592"	"36"	"592"	"3782"	"167"	"24"	"21"	"1"	"5"	"0"	"179"	"36"	"237"	"34"	"0"	"0"	"0"	"0"	"0"	"0"	"12"	"6"	"2"	"54"	"374"	"59"	"19"	"161"	"124"	"6"	"0"	"101"	"13"	"6"	"4"	"87"	"470"	"96"	"3"	"2"	"80"	"152"	"2"	"39"	"0"	"132"	"11"	"45"	"113"	"180"	"180"	"590"	"191"	"349"	"3"	"36"	"1"	"20"	"2"	"0"	"2"	"277"	"529"	"2"	"69"	"49"	"24"	"0"	"56"	"80"	"42"	"7"	"264"	"150"	"10"	"161"	"117"	"16"	"2"	"78"	"56"	"3"	"602"	"23"	"54"	"89"	"65"	"3"	"5"	"764"	"275"	"134"	"0"	"1194"	"41"	"32"	"156"	"1401"	"8"	"3"	"3"	"4"	"9"	"2"	"0"	"0"	"0"	"325"	"4"	"0"	"107"	"2"	"36"	"472"	"121"	"241"	"31"	"8"	"5"	"0"	"0"	"2"	"1"	"1"	"0"	"2847"	"73"	"232"	"0"	"0"	"6"	"0"	"464"	"0"	"0"	"0"	"0"	"0"	"2"	"1"	"64"	"0"	"4"	"40"	"203"	"24"	"46"	"221"	"144"	"21"	"97"	"0"	"0"	"4"	"2"	"107"	"23"	"0"	"97"	"3"	"4"	"106"	"4"	"0"	"1"	"0"	"0"	"218"	"0"	"0"	"0"	"0"	"0"	"0"	"26"	"8"	"6"	"3"	"200"	"1047"	"0"	"11"	"7"	"0"	"0"	"2"	"0"	"0"	"50"	"0"	"362"	"2"	"272"	"189"	"0"	"0"	"0"	"3"	"134"	"1"	"3"	"13"	"22"	"346"	"0"	"132"	"48"	"4"	"0"	"59"	"47"	"237"	"0"	"0"	"99"	"561"	"774"	"0"	"0"	"0"	"25"	"12"	"594"	"226"	"13"	"63"	"23"	"32"	"17"	"798"	"119"	"86"	"161"	"0"	"5"	"158"	"77"	"566"	"329"	"0"	"209"	"10"	"59"	"188"	"319"	"190"	"90"	"280"	"163"	"0"	"7"	"0"	"11"	"9"	"323"	"5"	"144"	"0"	"0"	"0"	"0"	"0"	"0"	"0"	"0"	"5"	"1"	"0"	"6"	"0"	"6"	"692"	"0"	"4"	"9"	"1505"	"177"	"284"	"186"	"242"	"47"	"48"	"297"	"205"	"337"	"139"	"514"	"72"	"146"	"4"	"0"	"4"	"0"	"0"	"0"	"0"	"105"	"103"	"127"	"8"	"1032"	"119"	"9"	"675"	"384"	"1303"	"16"	"100"	"395"	"9"	"196"	"185"	"6"	"672"	"454"	"0"	"235"	"0"	"416"	"138"	"861"	"275"	"0"	"17"	"1"	"9"	"46"	"13"	"65"	"32"	"2445"	"70"	"292"	"223"	"151"	"179"	"105"	"52"	"1609"	"0"	"0"	"68"	"228"	"40"	"9"	"598"	"6"	"3002"	"184"	"12"	"213"	"2207"	"195"	"0"	"2999"	"0"	"26"	"336"	"2"	"21"	"214"	"0"	"271"	"5"	"226"	"4"	"113"	"325"	"0"	"78"	"148"	"0"	"0"	"5"	"3"	"87"	"22"	"316"	"176"	"41"	"139"	"551"	"2280"	"123"	"6224"	"2"	"3"	"0"	"27"	"0"	"0"	"107"	"2893"	"1218"	"827"	"0"	"9"	"0"	"68"	"4"	"79"	"2"	"0"	"2"	"2"	"139"	"2"	"780"	"55"	"105"	"80"	"0"	"0"	"44"	"47"	"97"	"4"	"17"	"40"	"17"	"723"	"758"	"1593"	"249"	"7"	"20"	"491"	"243"	"701"	"0"	"0"	"1"	"15"	"6"	"288"	"101"	"74"	"66"	"77"	"69"	"245"	"29"	"43"	"89"	"9"	"0"	"1035"	"476"	"1"	"177"	"1458"	"80"	"110"	"171"	"47"	"154"	"73"	"13"	"0"	"0"	"0"	"0"	"21"	"71"	"4"	"880"	"157"	"7"	"18"	"130"	"5"	"127"	"0"	"0"	"0"	"0"	"234"	"0"	"45"	"0"	"480"	"374"	"0"	"20"	"286"	"477"	"23"	"28"	"178"	"0"	"0"	"0"	"0"	"0"	"0"	"138"	"352"	"1"	"59"	"11"	"124"	"22"	"172"	"700"	"0"	"53"	"60"	"159"	"193"	"66"	"369"	"636"	"78"	"2"	"2"	"0"	"254"	"486"	"7"	"0"	"5"	"1"	"2"	"4"	"58"	"9"	"12"	"193"	"349"	"38"	"23"	"1"	"6"	"0"	"0"	"0"	"24"	"1"	"0"	"113"	"2"	"14"	"83"	"138"	"81"	"866"	"537"	"0"	"3"	"103"	"0"	"0"	"0"	"0"	"0"	"4"	"0"	"1"	"42"	"147"	"10"	"142"	"195"	"140"	"203"	"68"	"110"	"29"	"279"	"94"	"27"	"2"	"42"	"538"	"130"	"2297"	"0"	"17"	"16"	"44"	"36"	"271"	"15"	"29"	"0"	"0"	"2"	"194"	"24"	"9"	"0"	"166"	"0"	"0"	"4"	"0"	"463"	"3"	"16"	"3"	"21"	"1421"	"5"	"55"	"42"	"1"	"260"	"722"	"23"	"53"	"1"	"2"	"28"	"99"	"1"	"159"	"7"	"6"	"441"	"137"	"93"	"49"	"3"	"0"	"0"	"0"	"0"	"0"	"61"	"37"	"1094"	"1"	"0"	"8"	"33"	"57"	"29"	"10"	"2"	"113"	"270"	"239"	"232"	"134"	"100"	"424"	"0"	"53"	"0"	"3"	"112"	"111"	"4"	"0"	"149"	"0"	"5"	"0"	"1514"	"0"	"1309"	"399"	"129"	"0"	"8"	"28"	"3"	"7"	"83"	"1"	"0"	"0"	"0"	"2"	"31"	"43"	"15"	"17"	"20"	"215"	"219"	"1"	"15"	"1031"	"3"	"0"	"0"	"264"	"58"	"41"	"261"	"506"	"0"	"0"	"182"	"0"	"729"	"228"	"200"	"117"	"2"	"0"	"132"	"65"	"22"	"1581"	"87"	"69"	"141"	"0"	"0"	"0"	"683"	"98"	"21"	"8"	"0"	"0"	"476"	"0"	"4"	"0"	"0"	"129"	"583"	"99"	"0"	"336"	"0"	"0"	"120"	"38"	"49"	"7"	"120"	"196"	"7"	"103"	"60"	"30"	"0"	"4"	"69"	"0"	"1"	"354"	"159"	"371"	"92"	"392"	"590"	"62"	"35"	"0"	"0"	"1248"	"765"	"311"	"2"	"193"	"119"	"216"	"18"	"185"	"475"	"12"	"0"	"1"	"539"	"128"	"423"	"284"	"71"	"5"	"0"	"0"	"15"	"5"	"374"	"459"	"123"	"163"	"5"	"28"	"45"	"2"	"0"	"0"	"0"	"0"	"5"	"9"	"0"	"96"	"630"	"20"	"0"	"286"	"145"	"99"	"32"	"14"	"73"	"2"	"172"	"244"	"802"	"9"	"245"	"74"	"0"	"3"	"61"	"0"	"1"	"2"	"0"	"129"	"12"	"624"	"51"	"549"	"6"	"303"	"203"	"14"	"5"	"1"	"0"	"10"	"0"	"167"	"13"	"109"	"116"	"18"	"162"	"83"	"158"	"0"	"165"	"35"	"108"	"3"	"1"	"0"	"0"	"24"	"56"	"1"	"6"	"424"	"392"	"4"	"36"	"20"	"71"	"0"	"113"	"25"	"46"	"0"	"43"	"61"	"29"	"107"	"41"	"199"	"145"	"91"	"0"	"17"	"60"	"101"	"48"	"576"	"0"	"5"	"5"	"0"	"2501"	"1"	"295"	"23"	"84"	"0"	"8"	"42"	"2"	"0"	"74"	"140"	"3"	"0"	"28"	"12"	"35"	"2"	"13"	"256"	"61"	"78"	"0"	"158"	"261"	"292"	"0"	"15"	"232"	"0"	"0"	"36"	"6"	"0"	"121"	"0"	"10"	"152"	"2"	"3"	"2"	"11"	"177"	"20"	"2"	"0"	"1"	"0"	"22"	"2"	"90"	"0"	"6"	"2"	"0"	"163"	"14"	"12"	"313"	"0"	"0"	"3"	"23"	"12"	"6"	"0"	"3"	"6"	"8"	"105"	"0"	"1"	"102"	"11"	"43"	"25"	"16"	"2"	"0"	"399"	"93"	"0"	"1"	"0"	"948"	"1"	"254"	"26"	"51"	"914"	"87"	"47"	"280"	"39"	"9"	"170"	"2"	"84"	"23"	"18"	"3"	"211"	"0"	"0"	"1054"	"266"	"5"	"295"	"102"	"36"	"61"	"14"	"299"	"311"	"142"	"156"	"51"	"391"	"20"	"0"	"0"	"0"	"0"	"321"	"163"	"0"	"0"	"0"	"0"	"1"	"0"	"3"	"399"	"189"	"732"	"91"	"59"	"43"	"296"	"40"	"1"	"3"	"0"	"145"	"7"	"249"	"46"	"77"	"0"	"0"	"0"	"0"	"438"	"147"	"177"	"10"	"34"	"0"	"0"	"0"	"1"	"2"	"9"	"6"	"155"	"15"	"25"	"21"	"32"	"310"	"0"	"3"	"1"	"0"	"209"	"42"	"529"	"49"	"0"	"0"	"6"	"34"	"6"	"0"	"2"	"0"	"0"	"600"	"0"	"26"	"75"	"112"	"0"	"0"	"0"	"238"	"0"	"691"	"60"	"0"	"0"	"127"	"367"	"2"	"117"	"146"	"76"	"559"	"30"	"0"	"0"	"34"	"444"	"122"	"296"	"2"	"0"	"0"	"3"	"0"	"0"	"472"	"5"	"5"	"0"	"0"	"32"	"216"	"57"	"103"	"0"	"0"	"1"	"11"	"27"	"2"	"3"	"0"	"0"	"0"	"0"	"0"	"68"	"31"	"2132"	"175"	"169"	"523"	"27"	"7"	"0"	"0"	"0"	"19"	"0"	"0"	"0"	"1"	"0"	"21"	"5"	"36"	"22"	"16"	"1"	"0"	"9"	"0"	"0"	"0"	"0"	"1"	"15"	"6"	"111"	"67"	"0"	"1"	"136"	"47"	"2"	"92"	"71"	"74"	"26"	"7"	"160"	"73"	"46"	"79"	"0"	"0"	"60"	"88"	"258"	"49"	"107"	"45"	"665"	"7"	"550"	"2"	"2"	"5"	"19"	"0"	"1"	"0"	"0"	"6"	"39"	"14"	"82"	"236"	"151"	"1"	"2"
"SAMN02982126"	"25"	"0"	"6"	"0"	"2"	"0"	"0"	"1"	"2"	"2"	"218"	"531"	"8213"	"8222"	"1085"	"16"	"7"	"0"	"1"	"5"	"1"	"4"	"3"	"0"	"15"	"421"	"9"	"9"	"1222"	"736"	"6"	"2022"	"5"	"141"	"69"	"343"	"253"	"353"	"1205"	"896"	"1938"	"696"	"1656"	"32"	"1355"	"250"	"971"	"0"	"3"	"11"	"5172"	"21"	"5378"	"5"	"3"	"8672"	"7583"	"775"	"99"	"8322"	"3"	"5"	"8"	"595"	"23"	"900"	"762"	"1"	"3"	"564"	"362"	"0"	"1631"	"3207"	"40"	"0"	"12"	"114"	"10"	"802"	"51"	"11"	"6"	"60"	"172"	"5"	"3"	"3"	"10"	"3"	"178"	"0"	"108"	"4"	"3958"	"2261"	"176"	"1916"	"0"	"3068"	"2550"	"175"	"1495"	"431"	"28"	"513"	"1228"	"2043"	"660"	"35"	"2807"	"0"	"388"	"1020"	"297"	"1"	"1"	"36"	"14"	"4"	"905"	"2428"	"433"	"700"	"6"	"5"	"15"	"3"	"1003"	"233"	"416"	"11117"	"0"	"219"	"7"	"566"	"7"	"4"	"286"	"1002"	"2430"	"985"	"505"	"615"	"1465"	"1421"	"1893"	"1756"	"339"	"12"	"226"	"276"	"306"	"5"	"2443"	"30"	"81"	"4"	"2348"	"3155"	"472"	"193"	"699"	"690"	"2562"	"108"	"364"	"1022"	"509"	"12144"	"1424"	"281"	"2"	"68"	"1214"	"3153"	"179"	"1292"	"1109"	"572"	"0"	"3"	"361"	"363"	"21"	"767"	"324"	"5"	"3135"	"1108"	"0"	"917"	"2"	"5"	"1532"	"416"	"322"	"85"	"8"	"3442"	"4145"	"7629"	"779"	"26"	"12"	"775"	"917"	"1866"	"22"	"26"	"559"	"0"	"17"	"8757"	"570"	"117"	"827"	"1529"	"4"	"2151"	"3249"	"343"	"4"	"287"	"2416"	"596"	"2858"	"618"	"40"	"1837"	"612"	"11"	"1"	"0"	"3374"	"63"	"822"	"403"	"45"	"2431"	"12"	"5458"	"713"	"477"	"1"	"45"	"1172"	"30"	"3446"	"777"	"1432"	"10"	"684"	"1357"	"1"	"3"	"2"	"4351"	"788"	"3680"	"0"	"6"	"4"	"103"	"5"	"8"	"6"	"1"	"18"	"5"	"1"	"4"	"0"	"1"	"1"	"6"	"282"	"4"	"5"	"6"	"6"	"1"	"6"	"1"	"1"	"2"	"89"	"273"	"2"	"608"	"3"	"15"	"4"	"3"	"2"	"491"	"1200"	"0"	"0"	"5"	"6912"	"2431"	"1057"	"636"	"278"	"6"	"332"	"33"	"0"	"0"	"321"	"0"	"320"	"1"	"4"	"6311"	"0"	"440"	"3797"	"1564"	"50"	"3"	"159"	"8136"	"274"	"12536"	"604"	"476"	"0"	"6"	"587"	"3"	"6"	"146"	"681"	"0"	"3"	"2"	"4"	"3"	"132"	"41"	"9"	"201"	"664"	"552"	"459"	"466"	"36"	"77"	"521"	"49"	"39"	"438"	"1"	"4661"	"1467"	"388"	"961"	"2129"	"11"	"6424"	"2739"	"12"	"2"	"5"	"5"	"3174"	"2255"	"821"	"2148"	"1"	"15"	"11"	"1"	"3"	"2"	"6"	"5"	"1075"	"50987"	"67"	"767"	"1685"	"11"	"14"	"10"	"14"	"12"	"6473"	"1045"	"24"	"187"	"5029"	"47"	"656"	"9"	"2"	"19"	"503"	"1280"	"809"	"0"	"45"	"52"	"771"	"2542"	"8167"	"2"	"220"	"28"	"14"	"1001"	"6"	"3607"	"2"	"24"	"1"	"0"	"43"	"0"	"1"	"5"	"408"	"44"	"2273"	"1819"	"1022"	"1184"	"969"	"55"	"4"	"36"	"2044"	"885"	"2558"	"1669"	"76"	"169"	"631"	"620"	"317"	"4"	"736"	"198"	"230"	"15"	"3"	"44"	"41"	"91"	"238"	"832"	"30"	"92"	"49"	"326"	"1558"	"7"	"43"	"2"	"4"	"38"	"2848"	"23"	"41"	"5"	"388"	"10"	"10"	"2141"	"15"	"1521"	"259"	"4403"	"444"	"261"	"1802"	"9"	"27"	"441"	"1850"	"0"	"1469"	"57"	"3087"	"20532"	"319"	"1423"	"5861"	"51"	"1170"	"1129"	"2527"	"1610"	"83"	"12"	"3"	"11"	"624"	"289"	"303"	"2039"	"236"	"264"	"287"	"0"	"133"	"2"	"1652"	"250"	"3"	"425"	"9737"	"4"	"4"	"166"	"662"	"11"	"1359"	"336"	"181"	"150"	"1392"	"599"	"2"	"4"	"1"	"1051"	"137"	"43"	"35"	"1200"	"4407"	"774"	"123"	"2028"	"172"	"1098"	"31"	"62"	"24"	"526"	"40"	"1748"	"709"	"0"	"1327"	"552"	"5806"	"344"	"508"	"1058"	"492"	"1178"	"8"	"19"	"675"	"211"	"5900"	"2335"	"1992"	"0"	"47"	"190"	"621"	"26"	"8"	"411"	"66"	"1"	"575"	"9"	"116"	"1"	"4418"	"4"	"3594"	"52"	"408"	"28"	"4"	"1"	"2406"	"19"	"958"	"27"	"336"	"5"	"542"	"420"	"1105"	"2712"	"0"	"1"	"1"	"176"	"114"	"2"	"30"	"29"	"1689"	"133"	"370"	"180"	"1511"	"6"	"1725"	"45"	"728"	"486"	"342"	"384"	"5"	"3"	"803"	"742"	"750"	"10"	"293"	"7"	"129"	"81"	"4143"	"781"	"1920"	"2603"	"3000"	"0"	"10"	"243"	"7"	"3"	"18"	"39"	"1034"	"892"	"2"	"49"	"768"	"3651"	"395"	"284"	"168"	"2"	"9"	"16"	"10"	"0"	"3"	"285"	"583"	"1534"	"3"	"10"	"35"	"33"	"807"	"22"	"218"	"5"	"171"	"49"	"21"	"27"	"3578"	"28"	"6"	"340"	"9542"	"5"	"10"	"14"	"1"	"3"	"4"	"0"	"5"	"333"	"1349"	"41"	"7"	"7"	"6"	"5013"	"490"	"57"	"24"	"3530"	"2265"	"3"	"2609"	"1076"	"4"	"9"	"1622"	"373"	"627"	"4"	"4410"	"2104"	"713"	"868"	"3"	"3"	"7"	"451"	"1156"	"5"	"1"	"324"	"1979"	"1171"	"12"	"0"	"163"	"553"	"18"	"731"	"911"	"535"	"387"	"69"	"10"	"680"	"10"	"606"	"265"	"2"	"0"	"2"	"2"	"4"	"715"	"357"	"3656"	"1"	"1605"	"332"	"22"	"24"	"0"	"0"	"4"	"0"	"0"	"6"	"829"	"7"	"938"	"0"	"3004"	"4"	"297"	"37"	"922"	"0"	"507"	"275"	"504"	"771"	"4"	"774"	"6726"	"17"	"210"	"613"	"1578"	"1"	"1562"	"2"	"642"	"2843"	"104"	"2769"	"0"	"2"	"10"	"2"	"35"	"9"	"76"	"1645"	"814"	"573"	"1237"	"0"	"3"	"1"	"19"	"4"	"3"	"0"	"1"	"9"	"1419"	"417"	"9"	"1397"	"2762"	"0"	"1269"	"180"	"449"	"1"	"1493"	"0"	"0"	"3"	"7"	"14"	"2"	"128"	"4"	"201"	"3414"	"0"	"504"	"7"	"2001"	"2"	"3"	"3761"	"6310"	"0"	"827"	"3"	"1"	"0"	"1"	"2"	"2"	"78"	"1"	"0"	"6"	"9"	"2"	"1"	"3"	"4"	"8"	"5"	"1"	"4"	"2"	"0"	"2"	"3"	"4"	"1"	"0"	"5"	"1"	"2"	"0"	"3"	"4"	"1"	"0"	"15"	"9"	"5"	"5"	"898"	"14"	"5319"	"1149"	"2846"	"893"	"95"	"359"	"5"	"1"	"215"	"0"	"15518"	"38"	"86"	"2"	"117"	"1268"	"409"	"662"	"671"	"1699"	"731"	"855"	"1865"	"754"	"1131"	"1401"	"965"	"473"	"1103"	"79"	"229"	"11359"	"8"	"634"	"919"	"280"	"301"	"1700"	"3967"	"555"	"884"	"1503"	"1515"	"564"	"15"	"2"	"1865"	"1131"	"3384"	"758"	"3949"	"440"	"9"	"1020"	"113"	"1825"	"1007"	"7929"	"774"	"120"	"1464"	"2220"	"14"	"87"	"1426"	"529"	"5873"	"3632"	"12"	"4"	"531"	"430"	"822"	"8"	"4"	"626"	"0"	"6"	"11"	"3"	"9"	"3"	"1067"	"796"	"54"	"8"	"305"	"2345"	"1"	"1981"	"1394"	"2"	"4127"	"11"	"358"	"3"	"5068"	"28"	"2"	"45"	"1908"	"47"	"3"	"881"	"124"	"766"	"240"	"1272"	"417"	"1"	"0"	"7"	"1014"	"72"	"10"	"45"	"23"	"2981"	"481"	"2100"	"2"	"324"	"751"	"8"	"657"	"1782"	"1341"	"239"	"406"	"6"	"4"	"51"	"2397"	"0"	"1720"	"0"	"5"	"2156"	"378"	"21"	"6926"	"7482"	"24"	"138"	"1685"	"17"	"82"	"103"	"1001"	"2612"	"393"	"259"	"0"	"4"	"0"	"2"	"3"	"1"	"5"	"1216"	"2"	"5"	"3"	"1366"	"554"	"488"	"1064"	"280"	"398"	"2071"	"2950"	"132"	"1320"	"3191"	"9"	"1002"	"320"	"3829"	"0"	"667"	"4"	"5"	"12"	"2195"	"152"	"757"	"2"	"13"	"13"	"171"	"28"	"28"	"7497"	"4"	"2534"	"1139"	"0"	"1"	"759"	"1063"	"318"	"275"	"461"	"4418"	"10"	"2"	"0"	"6"	"15"	"25"	"0"	"5"	"5"	"9"	"8"	"4"	"1"	"3945"	"4"	"9"	"671"	"383"	"300"	"2"	"8"	"494"	"779"	"5"	"0"	"4"	"853"	"7"	"22"	"285"	"15"	"1458"	"631"	"3"	"19"	"4"	"4"	"8"	"3"	"26"	"1"	"1058"	"503"	"13"	"50"	"11"	"57"	"0"	"1312"	"1"	"19843"	"1992"	"43"	"0"	"339"	"506"	"4725"	"26"	"364"	"204"	"765"	"6"	"2"	"16"	"3"	"6"	"7"	"351"	"612"	"35"	"4"	"452"	"1423"	"23"	"1331"	"74"	"737"	"369"	"3"	"44"	"8297"	"10682"	"34"	"854"	"0"	"12"	"2"	"1"	"4349"	"0"	"5"	"2507"	"8"	"38"	"791"	"5056"	"474"	"558"	"376"	"290"	"7"	"1135"	"129"	"14"	"603"	"77"	"6"	"26"	"24"	"1926"	"2"	"5"	"534"	"1149"	"1405"	"2215"	"1367"	"749"	"1993"	"15"	"10"	"9"	"8"	"2371"	"12"	"25"	"8"	"1539"	"433"	"1217"	"922"	"2"	"12"	"205"	"3845"	"4"	"1"	"247"	"353"	"3"	"13"	"3"	"11"	"22"	"2221"	"30"	"1688"	"20908"	"1348"	"1520"	"109"	"1397"	"22"	"1816"	"1252"	"181"	"64"	"234"	"989"	"1045"	"82"	"3020"	"3606"	"9"	"1057"	"713"	"93"	"4"	"37"	"2799"	"220"	"0"	"8"	"355"	"2148"	"0"	"858"	"5"	"2"	"1622"	"3267"	"1354"	"182"	"2"	"461"	"7"	"388"	"1762"	"47"	"0"	"64"	"2"	"11"	"123"	"102"	"1419"	"87"	"6"	"6"	"20"	"4"	"0"	"8"	"89"	"382"	"8"	"836"	"0"	"11"	"7"	"84"	"12"	"3"	"37"	"6"	"3228"	"581"	"1513"	"1103"	"68"	"81"	"30"	"4"	"7"	"12"	"8"	"12"	"2"	"95"	"86"	"2205"	"10914"	"2"	"0"	"154"	"31"	"832"	"2070"	"145"	"865"	"197"	"281"	"8182"	"4392"	"2"	"195"	"14"	"200"	"1"	"2501"	"2"	"2"	"119"	"12"	"44"	"1"	"13"	"19072"	"2"	"2008"	"0"	"676"	"231"	"8"	"772"	"80"	"0"	"29"	"0"	"7"	"2309"	"565"	"1076"	"331"	"10"	"2"	"56"	"235"	"5115"	"61"	"215"	"559"	"3512"	"206"	"10"	"122"	"1524"	"4"	"410"	"3627"	"168"	"765"	"2997"	"686"	"1190"	"701"	"433"	"103"	"333"	"507"	"4"	"5"	"2"	"341"	"4826"	"12059"	"80"	"1"	"0"	"223"	"551"	"394"	"34"	"659"	"308"	"0"	"654"	"0"	"2"	"1"	"167"	"1409"	"2195"	"23"	"2161"	"0"	"611"	"1083"	"200"	"754"	"945"	"380"	"334"	"9"	"0"	"361"	"132"	"274"	"0"	"0"	"12"	"1"	"21"	"0"	"566"	"221"	"8"	"30"	"1190"	"1607"	"252"	"2"	"2"	"0"	"62"	"639"	"5"	"7"	"5"	"2"	"15"	"125"	"98"	"508"	"87"	"3"	"4"	"1"	"1"	"110"	"6"	"856"	"5"	"2"	"1071"	"659"	"10"	"4"	"0"	"215"	"1018"	"883"	"0"	"1898"	"54"	"8"	"0"	"4294"	"25"	"1496"	"1"	"1"	"2540"	"3"	"0"	"1753"	"1668"	"10"	"34"	"4"	"4"	"163"	"35"	"3"	"2197"	"627"	"197"	"2"	"1294"	"4541"	"29"	"3649"	"3"	"3"	"2"	"10"	"3724"	"277"	"4317"	"9"	"50"	"1"	"1080"	"83"	"100"	"423"	"945"	"867"	"298"	"391"	"51"	"0"	"0"	"0"	"5"	"82"	"326"	"4"	"236"	"21"	"5856"	"954"	"0"	"12"	"1"	"39"	"131"	"1"	"12107"	"1134"	"262"	"3908"	"1627"	"690"	"382"	"190"	"5"	"1221"	"1168"	"15"	"3"	"5"	"3"	"5"	"812"	"191"	"4"	"29068"	"145"	"4"	"498"	"225"	"1322"	"1419"	"12"	"677"	"2096"	"367"	"596"	"502"	"8"	"573"	"2361"	"4"	"423"	"6"	"162"	"157"	"975"	"4312"	"1"	"10778"	"2215"	"402"	"461"	"883"	"111"	"717"	"483"	"1271"	"307"	"9"	"776"	"286"	"408"	"3"	"525"	"34"	"49"	"82"	"404"	"1074"	"1723"	"1664"	"1424"	"1497"	"10"	"15"	"6506"	"105"	"2491"	"3"	"46"	"976"	"8"	"256"	"2"	"7515"	"91"	"626"	"767"	"200"	"438"	"208"	"355"	"11"	"1"	"8"	"3"	"47"	"18"	"3"	"7"	"2"	"1"	"4"	"27"	"6"	"369"	"4"	"681"	"2122"	"27"	"2774"	"55"	"436"	"4"	"1291"	"695"	"7"	"5"	"0"	"375"	"4"	"21"	"5"	"3"	"48"	"1273"	"4"	"9"	"3"	"1"	"1613"	"4"	"6"	"516"	"17"	"1677"	"339"	"2446"	"0"	"12"	"7"	"4"	"515"	"0"	"6379"	"1084"	"2366"	"1297"	"427"	"4400"	"1"	"16"	"7"	"5"	"857"	"964"	"17"	"1425"	"36"	"213"	"0"	"5"	"486"	"1"	"1491"	"7"	"776"	"219"	"650"	"2675"	"3"	"2708"	"5"	"1"	"608"	"245"	"1"	"1790"	"197"	"2022"	"1"	"33"	"14"	"5"	"6"	"857"	"2634"	"121"	"14"	"16"	"5"	"6"	"58"	"1367"	"1"	"1720"	"4686"	"5"	"2"	"5"	"2"	"8"	"5"	"0"	"216"	"179"	"4"	"0"	"0"	"186"	"1"	"72"	"562"	"86"	"36"	"0"	"600"	"0"	"1565"	"2"	"44"	"0"	"1"	"441"	"53"	"24881"	"40"	"596"	"1689"	"664"	"260"	"132"	"20"	"914"	"481"	"19"	"757"	"2703"	"8"	"0"	"23"	"3"	"5"	"0"	"404"	"18334"	"337"	"0"	"8"	"52"	"406"	"4"	"1455"	"86"	"792"	"8"	"5"	"81"	"7306"	"94"	"1"	"2"	"1"	"2"	"4"	"114"	"2"	"755"	"20"	"357"	"10"	"431"	"1891"	"215"	"5"	"3229"	"31"	"820"	"102"	"1"	"122"	"4684"	"3"	"3"	"7"	"2"	"5"	"8"	"1848"	"3"	"1203"	"2544"	"715"	"10"	"4"	"5"	"3065"	"607"	"196"	"4"	"655"	"1259"	"2"	"330"	"1033"	"2"	"1"	"4"	"43"	"25"	"4"	"14"	"1"	"277"	"1707"	"5"	"2996"	"804"	"867"	"567"	"955"	"1553"	"1478"	"699"	"557"	"1987"	"2"	"9"	"43"	"1"	"3"	"0"	"2"	"180"	"1494"	"3"	"1"	"9"	"2081"	"3366"	"425"	"2947"	"685"	"6"	"118"	"549"	"1172"	"4"	"7"	"1"	"0"	"655"	"22"	"1790"	"0"	"1"	"11"	"189"	"7"	"634"	"18"	"3"	"9355"	"699"	"46"	"13"	"0"	"1105"	"8"	"839"	"1131"	"118"	"1137"	"9"	"470"	"2257"	"680"	"408"	"1000"	"898"	"1337"	"118"	"312"	"3"	"1"	"6"	"3"	"1204"	"1644"	"142"	"20"	"1758"	"824"	"37"	"137"	"9"	"10"	"10"	"1"	"79"	"1"	"2885"	"77"	"55"	"141"	"7"	"0"	"0"	"7"	"0"	"7"	"59"	"2"	"1447"	"11"	"1044"	"28"	"2"	"1"	"54"	"4"	"260"	"48"	"0"	"0"	"1"	"4"	"0"	"0"	"0"	"0"	"0"	"14"	"5"	"8"	"0"	"7"	"0"	"4"	"3"	"27"	"2"	"0"	"133"	"135"	"12"	"2"	"3"	"845"	"32"	"5"	"4268"	"42"	"828"	"18"	"1"	"782"	"1863"	"1675"	"635"	"2"	"9"	"3"	"3"	"4"	"2"	"8"	"3"	"5"	"0"	"7"	"6"	"19"	"2"	"30"	"43"	"0"	"1006"	"328"	"10"	"294"	"541"	"133"	"0"	"570"	"30"	"2"	"1"	"2"	"0"	"210"	"7"	"3"	"5"	"0"	"6"	"3"	"1"	"2"	"7"	"3"	"6"	"0"	"4"	"12"	"11"	"4"	"2"	"2"	"1"	"5"	"2"	"3"	"1"	"3"	"707"	"161"	"756"	"1"	"7"	"314"	"291"	"1810"	"3310"	"428"	"1"	"763"	"1566"	"5861"	"17"	"493"	"6703"	"568"	"497"	"320"	"802"	"1"	"3310"	"2077"	"214"	"24"	"71"	"145"	"1"	"3476"	"2"	"6"	"14"	"4"	"1245"	"13"	"331"	"25"	"322"	"8"	"1435"	"12"	"13"	"5"	"2"	"39"	"201"	"2620"	"125"	"28"	"7"	"2"	"46"	"4"	"13"	"5209"	"2"	"5"	"4823"	"2142"	"1829"	"75"	"26"	"12"	"4"	"3"	"1"	"7"	"1136"	"926"	"6"	"628"	"4"	"0"	"0"	"0"	"0"	"4"	"1220"	"4"	"14"	"2"	"1797"	"988"	"2"	"7"	"1303"	"166"	"412"	"140"	"3"	"0"	"6"	"2"	"2"	"7"	"7"	"1440"	"9"	"1840"	"1578"	"870"	"3260"	"3"	"5"	"101"	"2"	"408"	"979"	"3"	"3"	"1"	"36"	"50"	"68"	"1"	"2"	"38"	"212"	"2"	"5"	"3"	"15"	"1"	"5"	"7"	"113"	"44"	"1"	"8"	"5"	"239"	"3"	"9"	"34"	"17"	"1213"	"0"	"716"	"293"	"8"	"1"	"274"	"1850"	"0"	"30"	"49"	"1138"	"411"	"733"	"482"	"2115"	"2"	"4"	"39"	"848"	"393"	"13"	"19"	"15"	"4"	"5037"	"248"	"15"	"15"	"9"	"2247"	"1346"	"862"	"5282"	"1976"	"570"	"345"	"201"	"357"	"1"	"10"	"314"	"3"	"0"	"4"	"666"	"559"	"5407"	"4"	"400"	"5"	"201"	"9966"	"3306"	"44"	"8"	"0"	"1"	"7"	"628"	"382"	"42"	"216"	"613"	"437"	"15"	"1076"	"248"	"2630"	"78"	"53"	"1208"	"1881"	"894"	"28"	"3"	"40"	"4"	"10"	"0"	"16"	"12"	"90"	"1036"	"306"	"2453"	"580"	"142"	"85"	"566"	"8"	"10"	"2072"	"2284"	"11"	"140"	"74"	"83"	"5161"	"1515"	"24"	"11"	"1413"	"2"	"15"	"0"	"189"	"0"	"7"	"2258"	"877"	"42"	"2"	"8"	"229"	"30"	"129"	"448"	"121"	"2477"	"40"	"230"	"136"	"559"	"157"	"233"	"112"	"0"	"0"	"4"	"1876"	"116"	"115"	"26"	"13"	"7"	"2"	"0"	"5"	"0"	"0"	"4"	"1229"	"2659"	"328"	"378"	"2429"	"8"	"6370"	"121"	"945"	"90"	"361"	"14"	"381"	"326"	"83"	"2"	"469"	"1567"	"57"	"4"	"3748"	"1708"	"41"	"2"	"16"	"2731"	"2"	"2"	"3"	"1"	"806"	"3"	"80"	"558"	"229"	"1532"	"4"	"9"	"22"	"3907"	"1384"	"905"	"202"	"0"	"1017"	"1347"	"5702"	"1076"	"1301"	"535"	"414"	"51"	"26"	"4"	"16"	"192"	"30"	"8"	"9"	"3"	"1712"	"42"	"16"	"9"	"2"	"1"	"810"	"179"	"47"	"13"	"17"	"0"	"61"	"1380"	"127"	"702"	"1751"	"5827"	"0"	"2090"	"28"	"6838"	"458"	"1721"	"0"	"160"	"1240"	"2"	"28"	"1"	"10"	"2813"	"1261"	"61"	"1863"	"1446"	"916"	"6"	"293"	"19"	"51"	"584"	"0"	"1736"	"0"	"0"	"4"	"7"	"1"	"1866"	"2"	"32"	"233"	"0"	"5"	"4"	"5"	"117"	"4"	"27"	"8"	"69"	"293"	"0"	"339"	"16"	"0"	"4"	"650"	"9"	"0"	"3"	"1"	"222"	"1617"	"40"	"5"	"4"	"7"	"110"	"146"	"45"	"0"	"2"	"2"	"2"	"0"	"13"	"7"	"5"	"4"	"2"	"17"	"2"	"456"	"773"	"7"	"5"	"1716"	"560"	"0"	"303"	"655"	"2"	"11"	"0"	"3"	"3"	"158"	"45"	"6"	"32"	"697"	"10624"	"353"	"26185"	"1675"	"6406"	"211"	"309"	"13"	"0"	"0"	"0"	"2005"	"12"	"0"	"29"	"0"	"7"	"3"	"2"	"3"	"2838"	"0"	"3"	"1"	"0"	"2"	"0"	"2"	"114"	"1357"	"6"	"2"	"4"	"0"	"19"	"14"	"0"	"0"	"0"	"1"	"3"	"18"	"279"	"2"	"417"	"2832"	"1117"	"778"	"34"	"1356"	"1713"	"309"	"4"	"5"	"160"	"45"	"84"	"503"	"9"	"297"	"544"	"224"	"2981"	"70"	"727"	"218"	"1471"	"1831"	"573"	"107"	"9"	"36"	"31"	"6"	"27"	"47"	"27"	"0"	"17"	"66"	"113"	"1303"	"544"	"599"	"20"	"590"	"15"	"61"	"27"	"703"	"157"	"9"	"950"	"4"	"1651"	"10"	"0"	"0"	"0"	"0"	"0"	"0"	"161"	"2120"	"30"	"1032"	"3"	"331"	"138"	"5941"	"3351"	"1"	"80"	"2"	"32"	"800"	"2"	"877"	"37"	"4"	"253"	"79"	"4"	"3573"	"44"	"641"	"0"	"0"	"1209"	"613"	"2193"	"8"	"637"	"4"	"3"	"165"	"77"	"31"	"401"	"4762"	"1108"	"1"	"9"	"2"	"2"	"14"	"235"	"744"	"7560"	"0"	"0"	"0"	"537"	"1721"	"7"	"0"	"0"	"2"	"523"	"1009"	"1"	"0"	"417"	"316"	"153"	"3077"	"3"	"25"	"143"	"1"	"230"	"636"	"29"	"2"	"4"	"5060"	"368"	"18"	"893"	"1"	"390"	"150"	"6"	"2"	"16"	"0"	"448"	"570"	"188"	"159"	"3988"	"3"	"473"	"2287"	"245"	"1742"	"379"	"3"	"1276"	"1099"	"56"	"343"	"1328"	"810"	"1749"	"41"	"1"	"581"	"0"	"1"	"145"	"164"	"1695"	"1011"	"5"	"437"	"0"	"6020"	"8224"	"759"	"214"	"606"	"331"	"5472"	"1863"	"18"	"409"	"912"	"0"	"439"	"11"	"10"	"31"	"159"	"1355"	"13"	"58"	"8"	"32"	"842"	"7388"	"79"	"487"	"213"	"3"	"9"	"1434"	"460"	"183"	"3138"	"1612"	"303"	"774"	"8"	"497"	"1195"	"1319"	"730"	"32"	"10"	"7"	"7040"	"470"	"1"	"6847"	"953"	"105"	"0"	"0"	"302"	"5"	"40"	"178"	"2979"	"6944"	"6"	"7742"	"710"	"11"	"143"	"1116"	"1337"	"56"	"1345"	"167"	"464"	"2024"	"68"	"123"	"905"	"3"	"2531"	"238"	"9"	"16"	"17"	"2437"	"1554"	"145"	"0"	"57"	"3022"	"13"	"30"	"43"	"4916"	"1644"	"683"	"2441"	"108"	"751"	"727"	"122"	"439"	"604"	"8"	"4"	"282"	"265"	"446"	"0"	"0"	"2"	"531"	"0"	"23"	"992"	"455"	"739"	"6333"	"4"	"6111"	"6"	"11"	"220"	"378"	"236"	"2761"	"3"	"184"	"0"	"1"	"23"	"1164"	"321"	"5512"	"303"	"2"	"3501"	"584"	"1665"	"0"	"290"	"6"	"25"	"0"	"114"	"8"	"29"	"1096"	"1161"	"4"	"3"	"226"	"4"	"3766"	"41"	"178"	"22"	"4113"	"2873"	"642"	"5"	"2777"	"62"	"13"	"390"	"3"	"2582"	"1080"	"364"	"8"	"1"	"3"	"5"	"1"	"64"	"28"	"11"	"7"	"57"	"11"	"478"	"4"	"985"	"113"	"157"	"705"	"2"	"7"	"4"	"293"	"3"	"30"	"7"	"18397"	"186"	"16588"	"66"	"209"	"143"	"222"	"121"	"175"	"22"	"2272"	"1390"	"3"	"893"	"283"	"976"	"1211"	"437"	"1117"	"566"	"6"	"106"	"12"	"6"	"5"	"4"	"124"	"4"	"288"	"1158"	"2181"	"1255"	"51"	"355"	"28"	"489"	"3"	"54"	"101"	"567"	"1707"	"3"	"23"	"1"	"366"	"5"	"955"	"440"	"15"	"183"	"3319"	"796"	"816"	"379"	"22"	"3"	"1"	"5"	"381"	"718"	"2386"	"2095"	"0"	"5"	"45"	"20"	"234"	"1309"	"439"	"56"	"132"	"8990"	"1686"	"8"	"5"	"2941"	"7"	"736"	"2"	"1016"	"0"	"1057"	"37"	"0"	"4"	"97"	"4"	"4"	"1897"	"2"	"123"	"900"	"13"	"876"	"106"	"973"	"868"	"20174"	"816"	"256"	"9"	"11"	"0"	"6"	"5"	"5"	"3"	"75"	"2"	"4"	"0"	"552"	"187"	"1"	"3"	"0"	"4"	"82"	"4"	"12"	"2"	"5"	"23"	"1070"	"3"	"24"	"0"	"4"	"10"	"4"	"10"	"348"	"636"	"4768"	"1727"	"1"	"219"	"640"	"5"	"2052"	"1051"	"5664"	"4"	"420"	"144"	"34"	"6"	"130"	"15"	"0"	"2404"	"3"	"570"	"0"	"0"	"4"	"0"	"11"	"1"	"214"	"704"	"7"	"774"	"1"	"601"	"191"	"1"	"0"	"1"	"6"	"1882"	"478"	"1"	"7"	"2"	"8"	"2"	"30"	"4"	"11"	"1021"	"10"	"1963"	"79"	"42"	"3"	"2"	"2784"	"537"	"1"	"11"	"649"	"182"	"5"	"754"	"3"	"9238"	"0"	"0"	"411"	"88"	"1"	"1"	"3"	"0"	"26"	"7"	"3"	"767"	"3722"	"4979"	"389"	"5072"	"10"	"163"	"51"	"0"	"3"	"16"	"6"	"60"	"1504"	"265"	"120"	"443"	"16"	"3"	"11"	"1690"	"2532"	"4"	"0"	"0"	"2"	"71"	"5037"	"6"	"0"	"126"	"176"	"4272"	"3"	"1"	"338"	"3"	"0"	"15148"	"1"	"17"	"1"	"0"	"4166"	"5"	"86"	"618"	"88"	"39"	"4"	"2"	"0"	"473"	"429"	"81"	"3"	"8"	"5"	"1"	"403"	"1"	"0"	"2"	"1"	"0"	"2754"	"2"	"13"	"18974"	"1475"	"4063"	"3"	"3"	"6"	"11"	"6"	"4012"	"63"	"4112"	"0"	"0"	"22"	"307"	"1305"	"506"	"35"	"6683"	"5"	"2"	"2"	"5"	"168"	"614"	"2065"	"1160"	"924"	"1756"	"894"	"2"	"0"	"8"	"1"	"179"	"22"	"1526"	"32"	"0"	"549"	"2"	"411"	"5"	"3"	"4"	"10"	"63"	"30"	"11"	"37"	"3"	"8"	"0"	"23"	"5"	"189"	"2043"	"3"	"0"	"7"	"12"	"11"	"0"	"0"	"12"	"633"	"11"	"2"	"4385"	"1948"	"215"	"6"	"131"	"284"	"1675"	"3006"	"1"	"1"	"206"	"28"	"1"	"0"	"0"	"34"	"14"	"3095"	"16"	"23"	"1274"	"5347"	"642"	"35"	"1477"	"3417"	"0"	"151"	"38"	"0"	"1"	"84"	"239"	"400"	"4"	"2"	"6"	"5"	"258"	"226"	"629"	"5412"	"46"	"459"	"217"	"2423"	"5208"	"655"	"236"	"355"	"1539"	"9"	"247"	"11807"	"1269"	"6"	"4"	"148"	"651"	"1749"	"171"	"3315"	"2"	"950"	"8"	"690"	"682"	"3716"	"1532"	"230"	"151"	"535"	"4"	"1985"	"656"	"525"	"1412"	"467"	"1472"	"107"	"436"	"360"	"507"	"6523"	"8"	"16"	"4"	"77"	"40"	"741"	"541"	"872"	"2707"	"115"	"5717"	"978"	"914"	"150"	"949"	"6680"	"11"	"10"	"1038"	"903"	"336"	"459"	"463"	"505"	"9"	"886"	"19"	"1"	"3"	"1414"	"0"	"22"	"1029"	"5"	"5"	"6"	"14"	"9"	"327"	"4"	"13"	"1"	"3"	"17"	"502"	"3"	"160"	"0"	"1540"	"11"	"334"	"2421"	"18"	"12"	"53"	"1727"	"57"	"640"	"194"	"158"	"1"	"1"	"0"	"555"	"5"	"312"	"1224"	"379"	"1727"	"1267"	"65"	"10"	"0"	"101"	"8262"	"8"	"3153"	"9"	"23"	"912"	"20"	"7387"	"54"	"670"	"6"	"1004"	"6"	"4"	"813"	"66"	"30"	"4"	"559"	"597"	"3"	"20"	"1"	"1"	"12"	"5"	"15"	"958"	"1204"	"226"	"508"	"4"	"1795"	"1424"	"1092"	"39"	"0"	"850"	"165"	"643"	"6"	"782"	"871"	"2"	"0"	"2"	"236"	"218"	"11"	"919"	"142"	"2720"	"967"	"149"	"0"	"32"	"5"	"25"	"173"	"33"	"133"	"6"	"18"	"14"	"51"	"4"	"1409"	"1506"	"7395"	"6"	"10"	"3"	"48"	"76"	"104"	"168"	"327"	"4"	"392"	"24"	"17"	"5"	"0"	"570"	"68"	"171"	"1040"	"213"	"196"	"12"	"3"	"3"	"30"	"38"	"1"	"1"	"450"	"7247"	"3284"	"3"	"20"	"52"	"48"	"2"	"1"	"102"	"518"	"7"	"228"	"17"	"1098"	"0"	"14"	"91"	"3"	"121"	"926"	"444"	"597"	"68"	"6"	"1"	"396"	"0"	"1"	"2"	"1"	"0"	"3"	"0"	"0"	"0"	"2"	"1070"	"580"	"20"	"1"	"2422"	"0"	"1"	"699"	"2"	"8"	"0"	"4"	"0"	"1"	"1"	"5"	"0"	"0"	"0"	"0"	"1370"	"0"	"1052"	"136"	"82"	"786"	"245"	"247"	"0"	"0"	"1"	"0"	"0"	"0"	"1"	"0"	"0"	"3"	"0"	"1"	"1294"	"1098"	"2148"	"16"	"1"	"7"	"418"	"8"	"741"	"1106"	"10"	"683"	"273"	"1557"	"49"	"3"	"32"	"414"	"5"	"0"	"36"	"0"	"1"	"1"	"13"	"454"	"3212"	"410"	"521"	"193"	"11"	"62"	"668"	"11"	"16106"	"8"	"3684"	"295"	"2637"	"11"	"600"	"0"	"2"	"26"	"1087"	"29"	"58"	"3"	"439"	"3848"	"25"	"1"	"12"	"623"	"99"	"697"	"262"	"438"	"519"	"7066"	"2"	"613"	"1246"	"3"	"217"	"0"	"54"	"8"	"2414"	"4"	"168"	"1609"	"5"	"561"	"3491"	"8"	"602"	"5"	"77"	"73"	"2"	"742"	"17"	"19"	"77"	"197"	"1056"	"2972"	"0"	"3"	"8"	"15"	"0"	"43"	"5"	"8"	"3"	"1226"	"4249"	"396"	"8"	"583"	"341"	"612"	"4"	"4084"	"292"	"229"	"236"	"9"	"1427"	"29"	"176"	"0"	"2452"	"81"	"35"	"388"	"4434"	"839"	"4"	"5"	"51"	"662"	"7"	"2701"	"4"	"96"	"0"	"0"	"968"	"288"	"64"	"75"	"90"	"470"	"2"	"4"	"7"	"21"	"4"	"12"	"3"	"11"	"1"	"1"	"14"	"51"	"1467"	"2"	"0"	"5"	"4"	"79"	"17"	"13"	"27"	"0"	"0"	"2"	"2"	"1"	"1"	"14"	"644"	"711"	"33"	"1"	"232"	"161"	"267"	"1068"	"1474"	"378"	"1691"	"1"	"63"	"14"	"622"	"279"	"1385"	"1148"	"1358"	"5"	"478"	"591"	"166"	"906"	"6"	"639"	"4"	"5"	"10"	"0"	"1749"	"1747"	"454"	"396"	"232"	"1519"	"3"	"0"	"252"	"2"	"4"	"6"	"408"	"2"	"232"	"1"	"3"	"8"	"10"	"4"	"7"	"1973"	"1"	"1"	"8"	"727"	"1027"	"512"	"339"	"997"	"3746"	"608"	"5083"	"817"	"9"	"2"	"2565"	"20"	"15"	"0"	"39"	"93"	"30"	"1"	"9"	"2066"	"6"	"0"	"308"	"1247"	"1626"	"2359"	"1449"	"35"	"37"	"700"	"5256"	"176"	"1457"	"5"	"0"	"7847"	"10"	"4"	"0"	"0"	"0"	"0"	"0"	"15"	"109"	"3"	"6"	"11"	"17"	"3216"	"275"	"1070"	"12"	"1217"	"30"	"2403"	"2606"	"9"	"728"	"0"	"2"	"528"	"873"	"4988"	"793"	"266"	"552"	"1119"	"3"	"20"	"82"	"0"	"388"	"752"	"1746"	"1"	"878"	"1476"	"0"	"9"	"6"	"0"	"13"	"42"	"134"	"384"	"544"	"2"	"8"	"385"	"0"	"325"	"14530"	"0"	"10"	"4"	"2"	"8"	"131"	"37"	"481"	"521"	"10"	"95"	"335"	"734"	"2"	"766"	"2"	"13"	"161"	"6395"	"5"	"13"	"9"	"639"	"625"	"1362"	"20"	"3"	"2"	"34"	"13"	"20"	"0"	"108"	"5"	"7"	"17"	"0"	"23"	"4"	"18"	"3006"	"0"	"4"	"0"	"2441"	"34"	"100"	"51"	"4"	"583"	"1244"	"271"	"3"	"149"	"0"	"169"	"13"	"2081"	"438"	"1593"	"2442"	"1"	"3963"	"20"	"182"	"2"	"4"	"5"	"2548"	"15"	"702"	"2"	"0"	"0"	"5"	"1"	"1638"	"3309"	"611"	"3"	"1"	"3"	"1"	"112"	"1409"	"4"	"2"	"1"	"0"	"2"	"455"	"375"	"111"	"669"	"5"	"5"	"37"	"955"	"1782"	"4326"	"8"	"213"	"11"	"1014"	"419"	"1"	"203"	"1431"	"0"	"1464"	"47"	"13"	"48"	"6298"	"4"	"188"	"2401"	"2412"	"2"	"268"	"1"	"1104"	"20"	"16"	"440"	"349"	"407"	"3621"	"1"	"6"	"5"	"2"	"25"	"16"	"16"	"3"	"1909"	"9"	"921"	"341"	"5672"	"8"	"4"	"3"	"481"	"1876"	"41"	"7"	"9"	"45"	"4"	"1"	"9"	"4"	"4"	"2"	"937"	"0"	"1"	"6"	"16"	"5"	"51"	"39"	"1154"	"186"	"36"	"8"	"2"	"1804"	"1907"	"222"	"995"	"9"	"10"	"8"	"709"	"1024"	"42"	"10"	"2"	"2"	"934"	"470"	"1316"	"1949"	"2160"	"10333"	"1"	"0"	"2"	"11"	"11"	"12"	"47"	"16"	"5"	"20"	"10"	"2"	"1"	"33"	"940"	"2206"	"12"	"280"	"341"	"3"	"4"	"53"	"205"	"2"	"15"	"3"	"6"	"459"	"2343"	"101"	"667"	"1622"	"2662"	"2246"	"3"	"8"	"15"	"6"	"38"	"10343"	"147"	"89"	"1"	"3"	"40"	"57"	"112"	"27"	"2"	"2"	"1031"	"62"	"491"	"708"	"909"	"92"	"510"	"981"	"1346"	"26"	"402"	"1991"	"388"	"487"	"3295"	"6"	"2"	"3189"	"653"	"946"	"7"	"1091"	"1131"	"7"	"435"	"1402"	"906"	"1782"	"23"	"2615"	"3"	"183"	"18"	"2795"	"23"	"14"	"1539"	"172"	"2312"	"9"	"343"	"196"	"723"	"419"	"15106"	"585"	"2115"	"5804"	"54"	"1017"	"543"	"54"	"486"	"161"	"278"	"50"	"929"	"2203"	"1115"	"86"	"9105"	"834"	"0"	"15"	"23"	"4917"	"975"	"31"	"3"	"1521"	"0"	"51"	"0"	"0"	"0"	"2"	"1"	"78"	"2"	"1"	"3"	"2"	"0"	"12"	"465"	"399"	"6316"	"1711"	"2152"	"3"	"1255"	"0"	"11"	"4"	"2375"	"9"	"125"	"0"	"1"	"1"	"0"	"2308"	"635"	"260"	"428"	"19"	"4839"	"378"	"888"	"1414"	"1711"	"48"	"2"	"17"	"1"	"96"	"70"	"9"	"7496"	"161"	"6"	"4"	"79"	"27"	"225"	"1680"	"17"	"23"	"965"	"178"	"12"	"6"	"0"	"160"	"851"	"1087"	"0"	"9"	"32"	"2640"	"9292"	"7"	"1"	"2"	"4"	"9"	"770"	"54"	"10"	"348"	"943"	"4775"	"18"	"1"	"988"	"31"	"437"	"1335"	"279"	"28"	"480"	"1340"	"6"	"806"	"8"	"636"	"420"	"283"	"342"	"324"	"463"	"2"	"4"	"7694"	"10"	"4"	"715"	"12"	"394"	"874"	"485"	"167"	"456"	"3260"	"935"	"235"	"6101"	"2033"	"1712"	"4"	"1"	"23"	"22"	"6"	"874"	"4"	"14"	"3"	"546"	"18491"	"1624"	"334"	"212"	"1"	"313"	"70"	"75"	"6"	"23"	"4"	"3"	"6"	"1070"	"14"	"191"	"350"	"3469"	"309"	"352"	"29"	"115"	"20"	"16"	"11"	"13"	"50"	"5"	"76"	"73"	"0"	"23"	"260"	"22"	"41"	"1501"	"408"	"4900"	"773"	"352"	"4"	"198"	"8"	"1"	"1425"	"6"	"3471"	"3"	"22"	"5242"	"1358"	"2"	"503"	"4"	"41"	"1568"	"4"	"1"	"1120"	"12"	"1865"	"1550"	"825"	"40"	"63"	"10"	"1"	"3"	"2"	"0"	"800"	"3613"	"345"	"7691"	"91"	"254"	"1440"	"741"	"1"	"3"	"8"	"6"	"10"	"5"	"1"	"0"	"3"	"36"	"7"	"1"	"0"	"6362"	"398"	"257"	"230"	"21"	"5"	"2700"	"295"	"1122"	"3"	"1"	"12"	"1"	"7"	"2"	"27"	"59"	"5"	"4231"	"449"	"4"	"1"	"6"	"596"	"0"	"1"	"51"	"163"	"8"	"0"	"3"	"2"	"3"	"2"	"1"	"4"	"2"	"3"	"753"	"0"	"4"	"2335"	"891"	"23"	"0"	"1"	"1"	"0"	"1"	"1"	"762"	"10210"	"2"	"556"	"637"	"42"	"2"	"2276"	"2"	"2"	"30"	"914"	"119"	"2"	"1128"	"4"	"948"	"644"	"0"	"0"	"949"	"5"	"98"	"2308"	"4"	"7"	"18"	"5"	"14"	"3"	"690"	"184"	"0"	"2063"	"24"	"8"	"1"	"120"	"9"	"2061"	"5"	"223"	"520"	"9"	"2909"	"11"	"759"	"651"	"15"	"4"	"2"	"2110"	"12"	"0"	"3"	"55"	"0"	"34"	"1902"	"1"	"308"	"1080"	"1106"	"4414"	"59"	"19"	"15"	"27"	"238"	"1560"	"3313"	"2"	"7722"	"787"	"47"	"5"	"9"	"25"	"3"	"10"	"0"	"2"	"1"	"1765"	"1978"	"17"	"6846"	"36"	"1606"	"3"	"3"	"63"	"0"	"2"	"2"	"489"	"23918"	"2149"	"2038"	"4231"	"12"	"0"	"896"	"4"	"144"	"1445"	"2006"	"7673"	"144"	"517"	"318"	"476"	"1391"	"33"	"16"	"1"	"1"	"2556"	"13"	"5"	"28"	"187"	"71"	"6"	"367"	"11376"	"721"	"7"	"27"	"8"	"48"	"1280"	"3"	"6"	"5"	"6"	"4"	"3"	"1220"	"1306"	"135"	"1165"	"746"	"6"	"18"	"2"	"23"	"1"	"1567"	"0"	"0"	"33"	"16"	"21"	"1"	"2299"	"1329"	"969"	"3439"	"563"	"1065"	"358"	"22"	"14"	"2"	"661"	"6570"	"1770"	"498"	"1372"	"1528"	"4325"	"6115"	"7734"	"28"	"683"	"104"	"24627"	"805"	"3005"	"10652"	"24"	"1"	"4"	"0"	"905"	"3"	"50"	"131"	"2910"	"503"	"201"	"75"	"96"	"836"	"5958"	"2081"	"2261"	"615"	"120"	"3"	"97"	"1635"	"550"	"334"	"4876"	"0"	"1"	"25"	"1117"	"4"	"90"	"3"	"1648"	"23"	"2"	"0"	"1"	"1131"	"114"	"66"	"254"	"1"	"189"	"12"	"1764"	"4"	"34"	"0"	"15"	"266"	"118"	"735"	"1382"	"495"	"2031"	"9"	"3"	"87"	"129"	"8"	"15"	"1697"	"0"	"753"	"8"	"240"	"313"	"5"	"235"	"417"	"77"	"17"	"1"	"1324"	"6"	"1188"	"803"	"40"	"322"	"2235"	"2257"	"882"	"6"	"2508"	"845"	"229"	"7"	"586"	"1931"	"6"	"6098"	"3108"	"703"	"1206"	"931"	"0"	"0"	"7"	"7"	"283"	"12"	"35"	"207"	"7"	"14"	"4"	"2"	"34"	"54"	"319"	"13"	"7262"	"790"	"4"	"26"	"671"	"1"	"2021"	"2923"	"263"	"1067"	"648"	"0"	"5"	"2"	"21"	"3994"	"4740"	"170"	"193"	"2343"	"155"	"331"	"5288"	"0"	"0"	"4"	"1"	"170"	"71"	"25"	"5"	"55"	"1"	"0"	"4"	"1159"	"6"	"16"	"5"	"2"	"19"	"8"	"8"	"1519"	"28"	"3"	"95"	"2"	"5"	"1"	"2"	"2"	"2"	"91"	"610"	"2047"	"0"	"5"	"2"	"15"	"2"	"506"	"2439"	"11"	"18"	"3"	"6715"	"20"	"31"	"2"	"1"	"4007"	"35"	"85"	"7"	"1"	"6"	"5"	"2"	"35"	"75"	"6"	"3"	"10"	"46"	"7"	"9503"	"1035"	"22"	"7"	"0"	"0"	"1"	"23"	"8"	"52"	"1180"	"3502"	"190"	"4"	"0"	"3"	"0"	"57"	"9"	"594"	"8"	"2"	"28600"	"41"	"220"	"1008"	"1021"	"4"	"21"	"1601"	"0"	"2"	"4"	"1476"	"2083"	"10"	"4"	"308"	"15644"	"13832"	"5445"	"1596"	"7"	"574"	"0"	"4"	"602"	"813"	"142"	"3113"	"3420"	"412"	"121"	"2050"	"592"	"4133"	"1084"	"7809"	"5737"	"3"	"166"	"595"	"1249"	"283"	"1"	"21"	"327"	"16"	"11628"	"310"	"8"	"75"	"239"	"118"	"2"	"7209"	"2529"	"1738"	"4380"	"0"	"0"	"1855"	"102"	"1841"	"72"	"120"	"4"	"48281"	"0"	"6"	"3"	"0"	"0"	"1"	"3"	"2524"	"0"	"13"	"1"	"2"	"11"	"1"	"3"	"4"	"592"	"1603"	"14351"	"9461"	"2446"	"14"	"1248"	"724"	"1"	"113"	"5"	"3"	"0"	"0"	"0"	"2"	"2"	"0"	"0"	"86"	"492"	"0"	"4"	"12"	"7"	"733"	"2"	"3"	"0"	"27"	"0"	"0"	"1892"	"2"	"1"	"0"	"0"	"0"	"4354"	"5"	"4"	"17"	"1844"	"113"	"3418"	"6"	"1558"	"11"	"628"	"1435"	"1"	"0"	"2"	"205"	"223"	"72"	"3154"	"105"	"1148"	"1956"	"442"	"1"	"859"	"6593"	"2158"	"451"	"2607"	"104"	"210"	"272"	"567"	"7"	"43"	"1205"	"976"	"765"	"2756"	"41"	"1064"	"451"	"599"	"0"	"1"	"5"	"188"	"524"	"3136"	"57"	"1041"	"5"	"1295"	"12"	"10"	"14"	"6"	"8"	"264"	"0"	"2"	"1049"	"5"	"0"	"0"	"62"	"1005"	"191"	"1586"	"12"	"827"	"23"	"0"	"0"	"2"	"0"	"13"	"7"	"2"	"6"	"0"	"123"	"1"	"2"	"243"	"0"	"3"	"852"	"895"	"7"	"590"	"191"	"1292"	"23"	"0"	"0"	"419"	"3"	"5"	"0"	"6046"	"760"	"0"	"5"	"47"	"12"	"1177"	"108"	"25"	"80"	"617"	"1"	"3"	"93"	"1"	"9"	"2299"	"6208"	"13"	"6"	"2"	"1636"	"7"	"4"	"3"	"21"	"13"	"26"	"1"	"2"	"392"	"645"	"162"	"2"	"1602"	"457"	"957"	"872"	"635"	"5248"	"62"	"1"	"0"	"8"	"0"	"19"	"7"	"1079"	"31"	"2"	"2483"	"0"	"2"	"29"	"0"	"3"	"0"	"4"	"0"	"1"	"0"	"7"	"20"	"2"	"4"	"1"	"41"	"1"	"0"	"0"	"0"	"1"	"0"	"14"	"391"	"4"	"915"	"2"	"4"	"14"	"1"	"1"	"4"	"3"	"224"	"74"	"26"	"67"	"0"	"0"	"3"	"4"	"1527"	"1"	"3"	"0"	"202"	"448"	"620"	"385"	"339"	"12"	"2"	"11"	"0"	"0"	"5664"	"1622"	"50"	"144"	"3"	"37"	"0"	"0"	"202"	"0"	"0"	"0"	"278"	"1669"	"5562"	"3"	"3249"	"1041"	"146"	"33"	"786"	"628"	"2"	"1"	"753"	"0"	"1"	"37"	"3"	"24"	"660"	"465"	"898"	"0"	"0"	"638"	"1141"	"7"	"0"	"1"	"165"	"33"	"30"	"0"	"12"	"4504"	"2"	"403"	"178"	"240"	"246"	"80"	"121"	"2236"	"1988"	"2829"	"2455"	"24"	"112"	"91"	"316"	"82"	"0"	"2"	"3"	"7"	"357"	"46"	"6"	"442"	"0"	"4871"	"920"	"33"	"6"	"87"	"401"	"57"	"25"	"11"	"347"	"3"	"278"	"5"	"30"	"865"	"171"	"171"	"53"	"5761"	"1595"	"743"	"357"	"62"	"10"	"94"	"460"	"1"	"193"	"1319"	"537"	"1"	"150"	"203"	"74"	"2"	"198"	"62"	"141"	"268"	"6"	"2991"	"105"	"206"	"6023"	"816"	"278"	"2028"	"39"	"17"	"0"	"3"	"22"	"4"	"4"	"3"	"3"	"8"	"2556"	"959"	"898"	"5397"	"481"	"710"	"2828"	"5152"	"12"	"923"	"2318"	"1769"	"4"	"1"	"16"	"0"	"3"	"1110"	"3753"	"6"	"26"	"153"	"33"	"43"	"2"	"5"	"0"	"8961"	"572"	"1966"	"694"	"571"	"4280"	"11"	"0"	"7219"	"47"	"383"	"607"	"118"	"0"	"1"	"0"	"0"	"1"	"0"	"0"	"0"	"0"	"0"	"0"	"0"	"0"	"0"	"0"	"2"	"7"	"5"	"2"	"6"	"1106"	"0"	"1656"	"284"	"1362"	"619"	"5"	"880"	"8"	"3391"	"1985"	"4"	"103"	"99"	"389"	"0"	"161"	"1696"	"3"	"146"	"1420"	"456"	"809"	"0"	"758"	"1662"	"933"	"760"	"151"	"7"	"2"	"404"	"8977"	"1149"	"48"	"6"	"37"	"689"	"263"	"8499"	"266"	"5567"	"12668"	"193"	"3"	"1026"	"15"	"4"	"1915"	"3626"	"3"	"452"	"1776"	"286"	"6"	"3750"	"505"	"3428"	"544"	"19"	"541"	"3448"	"267"	"9"	"2"	"2630"	"33"	"0"	"10644"	"525"	"1204"	"5810"	"110"	"1315"	"465"	"1864"	"950"	"891"	"4"	"0"	"22"	"1342"	"1739"	"798"	"2"	"0"	"58"	"476"	"5"	"1647"	"514"	"898"	"25"	"79"	"455"	"96"	"172"	"590"	"776"	"447"	"199"	"1966"	"798"	"3"	"394"	"2081"	"15"	"3387"	"4"	"11"	"101"	"5"	"2"	"2"	"6"	"431"	"2358"	"7"	"271"	"1617"	"1054"	"434"	"4096"	"0"	"1008"	"566"	"5"	"2"	"4"	"7"	"2"	"14"	"0"	"3"	"2"	"468"	"837"	"1506"	"1473"	"3122"	"3719"	"2"	"2795"	"2082"	"5"	"1379"	"932"	"8081"	"2"	"152"	"1021"	"11001"	"990"	"1"	"5004"	"7"	"1323"	"413"	"5869"	"3"	"38"	"0"	"0"	"1177"	"1207"	"1"	"3"	"771"	"996"	"37"	"11"	"595"	"1"	"551"	"249"	"695"	"1"	"678"	"6006"	"10"	"971"	"8"	"3018"	"920"	"225"	"90"	"10"	"619"	"2362"	"312"	"67"	"3"	"4"	"40"	"1133"	"135"	"2638"	"2"	"697"	"3653"	"815"	"227"	"115"	"2703"	"5455"	"3355"	"5214"	"565"	"670"	"4259"	"610"	"2066"	"231"	"5"	"256"	"8462"	"349"	"5"	"4"	"816"	"1004"	"25"	"8366"	"15"	"41"	"519"	"339"	"2"	"10"	"232"	"1613"	"2"	"155"	"998"	"595"	"41"	"1315"	"49"	"2"	"0"	"2710"	"151"	"7526"	"35"	"751"	"917"	"993"	"646"	"195"	"3"	"1"	"9866"	"364"	"3341"	"780"	"6831"	"165"	"6594"	"586"	"93"	"181"	"1"	"7"	"0"	"4"	"0"	"1782"	"835"	"768"	"806"	"7"	"549"	"922"	"1947"	"989"	"121"	"12"	"1"	"329"	"4"	"1698"	"69"	"273"	"4"	"617"	"292"	"1508"	"147"	"1580"	"2426"	"3565"	"543"	"6"	"54"	"1223"	"9482"	"4375"	"1473"	"3404"	"2227"	"91"	"186"	"2810"	"7"	"65"	"51"	"4608"	"99"	"3"	"101"	"826"	"14015"	"2"	"820"	"9431"	"2"	"1"	"969"	"0"	"4"	"2486"	"155"	"2085"	"16"	"1259"	"3"	"308"	"2803"	"167"	"1"	"6"	"5"	"0"	"346"	"18"	"32"	"3"	"7948"	"4"	"758"	"12"	"22"	"0"	"711"	"266"	"2794"	"0"	"93"	"2"	"113"	"2244"	"2195"	"2740"	"1204"	"10"	"7380"	"3"	"0"	"5"	"0"	"84"	"2292"	"2"	"2"	"5"	"421"	"9"	"3"	"2"	"204"	"3535"	"618"	"136"	"520"	"2211"	"296"	"15"	"1165"	"263"	"9"	"84"	"3"	"77"	"2954"	"897"	"610"	"405"	"384"	"6"	"3"	"3"	"1"	"13"	"1040"	"5"	"2"	"204"	"3651"	"79"	"1281"	"5"	"3199"	"308"	"0"	"246"	"55"	"1"	"5413"	"68"	"504"	"4068"	"16413"	"2"	"746"	"677"	"74"	"747"	"30"	"0"	"0"	"551"	"610"	"739"	"278"	"510"	"12"	"0"	"0"	"96"	"16"	"39"	"0"	"14"	"3653"	"0"	"0"	"3375"	"7"	"1352"	"1112"	"610"	"1060"	"1413"	"154"	"3"	"0"	"3135"	"13"	"2564"	"934"	"590"	"1499"	"0"	"20"	"1298"	"29"	"500"	"4"	"11"	"979"	"3"	"2338"	"329"	"969"	"34"	"233"	"8"	"8"	"1"	"5"	"3"	"0"	"3"	"352"	"454"	"450"	"2888"	"18204"	"5"	"3108"	"4"	"12"	"5"	"12"	"3"	"0"	"794"	"1"	"3"	"9"	"1"	"1"	"3"	"1"	"0"	"0"	"2"	"420"	"1041"	"579"	"3"	"1"	"11"	"1526"	"208"	"1"	"1559"	"1796"	"606"	"4"	"581"	"1"	"0"	"6"	"299"	"31"	"511"	"1694"	"5"	"2185"	"48"	"28"	"9"	"7"	"11"	"0"	"3"	"87"	"195"	"346"	"766"	"171"	"1"	"576"	"679"	"6"	"4"	"1"	"0"	"173"	"22"	"26"	"3267"	"1185"	"176"	"2"	"752"	"0"	"409"	"4749"	"24"	"1"	"1063"	"30"	"2293"	"185"	"58"	"43"	"669"	"5"	"18"	"14"	"67"	"0"	"0"	"2"	"53"	"0"	"1"	"2"	"4"	"0"	"0"	"4"	"5108"	"1285"	"103"	"592"	"5352"	"892"	"8"	"6"	"3"	"2"	"1992"	"0"	"131"	"714"	"8219"	"20"	"4"	"1"	"0"	"9"	"108"	"0"	"340"	"1"	"40"	"72"	"646"	"875"	"10"	"3"	"12"	"1743"	"785"	"0"	"3"	"1362"	"14"	"69"	"44"	"1"	"1"	"47"	"2263"	"18"	"41"	"587"	"9319"	"50"	"201"	"26"	"2490"	"1462"	"354"	"1"	"78"	"81"	"56"	"69"	"587"	"133"	"10147"	"2"	"0"	"1"	"0"	"5"	"15"	"0"	"26"	"3"	"3"	"3"	"6"	"417"	"1031"	"1055"	"1632"	"84"	"0"	"3"	"4"	"1"	"1"	"450"	"121"	"470"	"267"	"1"	"3"	"3"	"0"	"4904"	"594"	"2"	"2287"	"0"	"236"	"0"	"2687"	"0"	"0"	"3"	"228"	"1673"	"359"	"112"	"913"	"2"	"48"	"3956"	"273"	"13"	"5"	"1"	"1886"	"211"	"1062"	"619"	"2669"	"2667"	"1524"	"589"	"60"	"667"	"8"	"1855"	"2472"	"861"	"1706"	"237"	"147"	"3263"	"519"	"485"	"4"	"1"	"61"	"1522"	"0"	"155"	"40"	"2896"	"1274"	"980"	"4831"	"192"	"20"	"2"	"0"	"6"	"0"	"4"	"1"	"0"	"1456"	"2"	"512"	"1446"	"379"	"169"	"49"	"447"	"2858"	"78"	"586"	"475"	"317"	"8"	"134"	"1750"	"7"	"9769"	"0"	"28"	"1008"	"5"	"6"	"241"	"462"	"5"	"3269"	"1725"	"6"	"17"	"509"	"6240"	"1254"	"3"	"7"	"548"	"1"	"47"	"144"	"320"	"2306"	"252"	"22"	"1"	"1626"	"9"	"85"	"3063"	"5496"	"457"	"206"	"819"	"508"	"2"	"14"	"53"	"497"	"6"	"272"	"102"	"68"	"173"	"314"	"1253"	"17"	"20"	"112"	"161"	"1068"	"5"	"125"	"4095"	"96"	"12"	"9"	"119"	"379"	"2173"	"613"	"28"	"4"	"4"	"1142"	"0"	"18"	"3781"	"32"	"26"	"0"	"57"	"53"	"2"	"0"	"9"	"0"	"812"	"7"	"131"	"0"	"85"	"2357"	"9"	"307"	"4992"	"7"	"4"	"120"	"1244"	"337"	"0"	"9"	"17"	"1452"	"346"	"857"	"278"	"16"	"0"	"647"	"6011"	"134"	"1857"	"338"	"934"	"488"	"447"	"81"	"1414"	"0"	"0"	"0"	"0"	"1"	"3446"	"552"	"826"	"213"	"2814"	"2125"	"10210"	"22"	"312"	"2103"	"151"	"44"	"2504"	"5840"	"190"	"1979"	"4"	"4943"	"1879"	"1711"	"4258"	"7"	"4"	"3277"	"4"	"3693"	"328"	"892"	"3"	"34"	"24"	"6"	"6"	"3"	"1"	"291"	"140"	"1"	"185"	"4"	"5"	"0"	"3359"	"23"	"87"	"2585"	"66"	"16"	"18"	"2"	"272"	"0"	"0"	"0"	"0"	"5"	"27"	"0"	"1223"	"4369"	"2058"	"1930"	"0"	"1"	"1455"	"3"	"5"	"41"	"2968"	"833"	"0"	"1394"	"2348"	"310"	"667"	"0"	"0"	"43"	"55"	"16"	"1"	"3"	"121"	"22"	"1669"	"1654"	"678"	"201"	"162"	"4861"	"111"	"75"	"1"	"491"	"9"	"3"	"578"	"8"	"6"	"810"	"872"	"1343"	"976"	"98"	"152"	"23"	"0"	"5409"	"2"	"7"	"1"	"16929"	"305"	"29"	"41"	"9"	"687"	"28"	"450"	"2409"	"2281"	"110"	"2"	"1113"	"1248"	"1167"	"0"	"2"	"8"	"221"	"1"	"259"	"596"	"746"	"1454"	"82"	"21"	"0"	"466"	"4025"	"1031"	"1"	"40"	"0"	"403"	"480"	"1904"	"6"	"0"	"364"	"1172"	"884"	"167"	"51"	"2"	"1779"	"736"	"31"	"6093"	"11560"	"175"	"36"	"7"	"60"	"600"	"0"	"0"	"597"	"26"	"21"	"22"	"4"	"8"	"9"	"2"	"1"	"10"	"4"	"4"	"2"	"53"	"5"	"2"	"4"	"0"	"0"	"660"	"124"	"74"	"1398"	"2866"	"5"	"15"	"11"	"112"	"592"	"543"	"127"	"2"	"1528"	"828"	"9"	"1353"	"1422"	"0"	"576"	"1"	"2"	"961"	"0"	"0"	"0"	"1594"	"1"	"529"	"1915"	"2"	"0"	"164"	"2042"	"167"	"10"	"1142"	"4700"	"1111"	"637"	"8"	"0"	"0"	"7"	"5"	"17442"	"15"	"6"	"9104"	"1016"	"43"	"846"	"50"	"318"	"6422"	"6653"	"3641"	"11"	"5"	"17"	"6"	"17"	"1"	"493"	"22"	"9237"	"12"	"317"	"14"	"2918"	"839"	"226"	"6706"	"737"	"1"	"1"	"690"	"3"	"8077"	"2944"	"168"	"5"	"951"	"64"	"0"	"0"	"0"	"182"	"10"	"23"	"871"	"50"	"0"	"3"	"1697"	"13"	"250"	"0"	"0"	"1663"	"5097"	"6508"	"2367"	"558"	"136"	"1"	"2"	"0"	"0"	"0"	"0"	"1"	"13"	"98"	"761"	"11"	"415"	"921"	"8"	"212"	"8598"	"0"	"0"	"32"	"1976"	"2"	"125"	"0"	"2959"	"8417"	"0"	"65"	"175"	"4"	"1066"	"406"	"1170"	"0"	"4"	"4"	"1"	"1050"	"6959"	"21"	"87"	"45"	"194"	"2"	"974"	"9"	"359"	"21"	"813"	"1864"	"91"	"18"	"29"	"2"	"2"	"2"	"47"	"0"	"1"	"2"	"1"	"49"	"36"	"1"	"0"	"6"	"0"	"2"	"2967"	"4"	"106"	"25"	"5"	"1200"	"0"	"215"	"477"	"1257"	"3557"	"130"	"554"	"2176"	"1169"	"329"	"465"	"152"	"819"	"7"	"208"	"1521"	"14"	"303"	"94"	"256"	"288"	"2727"	"547"	"691"	"100"	"42"	"217"	"17"	"64"	"1729"	"291"	"763"	"369"	"3618"	"12"	"212"	"116"	"509"	"1"	"0"	"0"	"2"	"4"	"376"	"14"	"7"	"4"	"2"	"32"	"637"	"562"	"16"	"0"	"541"	"2"	"1351"	"2"	"25"	"73"	"563"	"106"	"413"	"1296"	"252"	"0"	"84"	"5"	"0"	"1772"	"344"	"3"	"853"	"789"	"639"	"322"	"0"	"65"	"59"	"997"	"2061"	"1809"	"316"	"548"	"1667"	"221"	"124"	"15"	"3720"	"378"	"1159"	"501"	"98"	"1634"	"12"	"1332"	"3379"	"3696"	"642"	"195"	"0"	"3"	"1"	"3"	"64"	"67"	"18"	"14"	"505"	"236"	"415"	"100"	"295"	"1"	"124"	"233"	"12"	"10"	"13523"	"42"	"14"	"280"	"1236"	"915"	"2612"	"7"	"306"	"1004"	"156"	"4274"	"580"	"61"	"33"	"3"	"12"	"244"	"258"	"4720"	"1"	"463"	"5066"	"2"	"9"	"23"	"21"	"2"	"305"	"172"	"1262"	"596"	"6435"	"458"	"843"	"409"	"296"	"27"	"15"	"10"	"33"	"84"	"4"	"21"	"479"	"5378"	"1408"	"1360"	"528"	"2376"	"614"	"0"	"2934"	"3"	"21"	"2460"	"1236"	"1773"	"96"	"2203"	"230"	"86"	"19"	"7"	"418"	"909"	"1821"	"175"	"2668"	"1359"	"2449"	"2490"	"302"	"1408"	"6"	"3"	"560"	"2158"	"4"	"1"	"25"	"16"	"19"	"7"	"0"	"3"	"5"	"341"	"1092"	"530"	"863"	"189"	"11"	"4536"	"5"	"591"	"906"	"560"	"2"	"0"	"17"	"1"	"2832"	"307"	"1518"	"0"	"0"	"190"	"8"	"6"	"2"	"9"	"188"	"3763"	"190"	"9"	"1"	"1414"	"10"	"4"	"6"	"1"	"38"	"8"	"1822"	"265"	"0"	"1031"	"12"	"5"	"273"	"6"	"43"	"712"	"0"	"0"	"870"	"7"	"339"	"600"	"1134"	"3419"	"614"	"28"	"678"	"305"	"4038"	"76"	"1"	"1"	"5"	"3"	"59"	"6"	"1944"	"6"	"3"	"16"	"576"	"281"	"2436"	"604"	"1627"	"0"	"887"	"778"	"633"	"2234"	"5327"	"2"	"1"	"1"	"23"	"1"	"13"	"2"	"13"	"7"	"1"	"52"	"208"	"875"	"14"	"362"	"74"	"1167"	"560"	"185"	"283"	"165"	"208"	"105"	"20"	"1080"	"1384"	"1026"	"766"	"422"	"12"	"2700"	"7556"	"91"	"1282"	"1"	"1"	"8"	"207"	"3795"	"1285"	"653"	"49"	"6"	"10"	"4"	"3"	"3144"	"1215"	"6"	"416"	"1519"	"2497"	"0"	"1024"	"418"	"156"	"1176"	"75"	"684"	"0"	"2609"	"297"	"2006"	"394"	"16"	"25"	"1328"	"71"	"7"	"1"	"15"	"42"	"1369"	"197"	"230"	"15"	"5"	"5"	"2231"	"1"	"2202"	"1984"	"1983"	"597"	"396"	"4"	"892"	"1"	"277"	"2912"	"557"	"18"	"398"	"1949"	"581"	"222"	"244"	"13"	"2"	"1248"	"6"	"0"	"21"	"378"	"320"	"330"	"474"	"521"	"372"	"4542"	"2520"	"1365"	"1617"	"854"	"22"	"2"	"0"	"2160"	"0"	"1835"	"104"	"590"	"31"	"5"	"11"	"2"	"24"	"3"	"19"	"9"	"9"	"40"	"1"	"1"	"49"	"6"	"3"	"6"	"9"	"34"	"534"	"2"	"131"	"9"	"125"	"13"	"0"	"0"	"34"	"858"	"4"	"1163"	"936"	"29"	"1263"	"564"	"788"	"2"	"22"	"1090"	"1847"	"411"	"3096"	"2580"	"1299"	"6"	"184"	"4694"	"65"	"2715"	"695"	"67"	"10"	"143"	"2203"	"1327"	"965"	"486"	"2"	"2996"	"15476"	"53"	"491"	"2"	"1"	"0"	"108"	"12"	"9859"	"1025"	"1535"	"29"	"469"	"5"	"489"	"2237"	"1"	"59"	"2154"	"7234"	"6338"	"12"	"69"	"2669"	"3"	"1368"	"1"	"220"	"40"	"10"	"3"	"21"	"14"	"1"	"0"	"0"	"0"	"0"	"0"	"0"	"49"	"2803"	"251"	"419"	"54"	"18"	"117"	"1"	"1291"	"790"	"29"	"2"	"13"	"2283"	"7"	"9"	"938"	"1215"	"6466"	"22"	"51"	"163"	"15412"	"0"	"32"	"4507"	"1679"	"3572"	"542"	"191"	"1269"	"4870"	"1938"	"2105"	"14246"	"1011"	"1587"	"6"	"6"	"2"	"53"	"1"	"22"	"3"	"298"	"612"	"1303"	"755"	"1850"	"8"	"23"	"2"	"2179"	"16"	"738"	"14"	"1647"	"11"	"681"	"3"	"1"	"1277"	"81"	"474"	"954"	"3"	"29"	"12"	"0"	"0"	"4293"	"389"	"765"	"764"	"678"	"1463"	"2380"	"40"	"595"	"30"	"2580"	"1999"	"711"	"46"	"3"	"3"	"41"	"271"	"7"	"3385"	"55"	"5"	"10"	"3"	"23"	"1"	"4"	"188"	"1548"	"7981"	"4416"	"279"	"600"	"931"	"737"	"72"	"12"	"1094"	"210"	"1058"	"6"	"1599"	"0"	"784"	"1"	"492"	"394"	"38"	"30"	"2390"	"22"	"92"	"0"	"13"	"246"	"19"	"580"	"188"	"222"	"1084"	"2441"	"25"	"0"	"7"	"2"	"0"	"0"	"536"	"1909"	"504"	"943"	"811"	"3830"	"437"	"208"	"486"	"2658"	"1046"	"4"	"1479"	"744"	"524"	"1903"	"58"	"3"	"357"	"1"	"330"	"381"	"3620"	"7367"	"1589"	"12"	"3432"	"2584"	"7210"	"285"	"2803"	"26"	"2950"	"162"	"3669"	"32"	"11"	"282"	"114"	"60"	"238"	"2185"	"7096"	"73"	"749"	"314"	"1074"	"12"	"1"	"146"	"251"	"4"	"198"	"9"	"0"	"50"	"87"	"12"	"0"	"693"	"7"	"537"	"292"	"1202"	"728"	"411"	"4"	"41"	"6"	"4"	"1101"	"597"	"1824"	"675"	"464"	"967"	"571"	"1925"	"13"	"14"	"809"	"3"	"4"	"2"	"2"	"1999"	"0"	"1"	"1"	"0"	"0"	"3"	"3"	"31"	"17"	"5"	"275"	"0"	"0"	"3"	"19"	"2008"	"9"	"7"	"32"	"97"	"15"	"4"	"249"	"0"	"2"	"61"	"18"	"1198"	"2"	"0"	"3874"	"1543"	"2489"	"16"	"2396"	"0"	"104"	"822"	"458"	"11"	"4238"	"641"	"7"	"755"	"394"	"155"	"17"	"1024"	"9"	"2"	"9"	"1"	"550"	"4"	"14"	"2"	"3"	"11"	"4814"	"33"	"627"	"1009"	"34"	"84"	"1"	"318"	"4"	"22"	"10"	"514"	"78"	"5"	"832"	"347"	"0"	"5"	"1358"	"2155"	"20"	"1"	"11"	"1"	"40"	"27"	"2313"	"644"	"7"	"2571"	"0"	"1238"	"4583"	"662"	"0"	"1"	"0"	"0"	"0"	"0"	"0"	"0"	"0"	"0"	"0"	"0"	"0"	"0"	"1"	"0"	"0"	"1"	"1583"	"660"	"3174"	"57"	"4444"	"0"	"555"	"1860"	"1147"	"3"	"9"	"4"	"1179"	"1394"	"1"	"1235"	"180"	"721"	"96"	"1"	"0"	"0"	"0"	"2571"	"38"	"363"	"2320"	"1963"	"662"	"270"	"87"	"287"	"8"	"422"	"1"	"7"	"1126"	"521"	"14"	"13139"	"539"	"170"	"527"	"506"	"9"	"11"	"3869"	"140"	"519"	"765"	"0"	"0"	"7"	"318"	"619"	"1469"	"4219"	"149"	"8482"	"3374"	"15"	"12"	"424"	"2675"	"4628"	"2912"	"321"	"10"	"0"	"148"	"4"	"2186"	"2"	"9"	"44"	"284"	"1851"	"4285"	"16"	"3"	"1"	"715"	"659"	"197"	"439"	"12"	"2232"	"13"	"403"	"452"	"2176"	"139"	"2074"	"625"	"198"	"898"	"856"	"723"	"566"	"6891"	"2"	"737"	"896"	"413"	"0"	"1"	"7"	"7"	"4"	"43"	"26"	"7"	"566"	"1004"	"2"	"4"	"9"	"60"	"216"	"11"	"21"	"3383"	"180"	"0"	"43"	"1"	"0"	"0"	"1"	"0"	"0"	"0"	"5423"	"3995"	"202"	"1204"	"2419"	"249"	"41"	"1282"	"8"	"148"	"10"	"3"	"31"	"3"	"1976"	"4"	"160"	"1"	"836"	"3"	"661"	"4756"	"12"	"30"	"249"	"315"	"6561"	"6266"	"2613"	"11"	"28"	"205"	"561"	"3"	"1"	"1904"	"590"	"24"	"597"	"5542"	"17"	"32"	"9373"	"36"	"0"	"2"	"1893"	"576"	"7"	"52"	"1705"	"47"	"32"	"483"	"87"	"22"	"5191"	"188"	"7"	"0"	"8"	"2080"	"4864"	"1843"	"20"	"885"	"44"	"106"	"1"	"1821"	"3"	"2084"	"986"	"41"	"29"	"850"	"92"	"14"	"158"	"155"	"241"	"220"	"2"	"6861"	"0"	"2593"	"9976"	"43"	"41010"	"1740"	"918"	"674"	"1445"	"11"	"1675"	"1254"	"3807"	"86"	"66"	"30"	"409"	"757"	"2885"	"729"	"293"	"808"	"1305"	"23"	"4"	"514"	"1444"	"2148"	"3879"	"1270"	"8916"	"1293"	"159"	"5"	"5"	"1088"	"867"	"745"	"81"	"88"	"4828"	"8130"	"467"	"9726"	"36"	"2009"	"1195"	"408"	"4154"	"2153"	"5"	"18"	"390"	"914"	"2651"	"9"	"0"	"4421"	"864"	"2154"	"25"	"1830"	"7"	"1910"	"2315"	"6"	"1"	"3210"	"13"	"115"	"22"	"2868"	"2861"	"28"	"9173"	"2864"	"1439"	"3033"	"4874"	"63"	"6615"	"4185"	"2170"	"346"	"6"	"2708"	"4"	"1388"	"5"	"610"	"33"	"1870"	"33"	"6"	"245"	"43"	"1188"	"67"	"2457"	"3"	"626"	"1"	"4"	"12613"	"64"	"2"	"1"	"10"	"14"	"2"	"1"	"8137"	"608"	"869"	"0"	"0"	"6"	"2"	"0"	"0"	"11"	"1"	"15"	"19"	"0"	"0"	"2"	"0"	"0"	"0"	"4533"	"0"	"0"	"98"	"5"	"2"	"3"	"0"	"1526"	"3321"	"31"	"159"	"2"	"5"	"0"	"0"	"0"	"0"	"0"	"1"	"0"	"899"	"2"	"6"	"23"	"72"	"0"	"265"	"1865"	"63026"	"276"	"0"	"1520"	"2030"	"0"	"3"	"172"	"275"	"20"	"1"	"3"	"0"	"5"	"3484"	"3"	"2"	"105"	"477"	"1899"	"6"	"0"	"0"	"0"	"0"	"5072"	"1178"	"1"	"3123"	"808"	"5"	"65"	"7"	"8"	"2841"	"1"	"0"	"0"	"0"	"10"	"3"	"0"	"2"	"0"	"0"	"3"	"0"	"0"	"4527"	"2"	"0"	"0"	"8345"	"2"	"3"	"215"	"2"	"1774"	"0"	"1"	"0"	"557"	"0"	"0"	"0"	"3"	"58"	"14"	"2330"	"484"	"734"	"56"	"1"	"0"	"0"	"0"	"0"	"1"	"0"	"0"	"0"	"82"	"0"	"52"	"770"	"2"	"1"	"0"	"1"	"0"	"1"	"0"	"0"	"34"	"52"	"23"	"6"	"4"	"0"	"0"	"0"	"2"	"768"	"215"	"38"	"1"	"28"	"447"	"24"	"0"	"1"	"76"	"0"	"0"	"13"	"4"	"0"	"0"	"0"	"5"	"0"	"6"	"0"	"32"	"0"	"0"	"0"	"0"	"1"	"0"	"5"	"6866"	"1641"	"42"	"4"	"642"	"121"	"361"	"259"	"1"	"0"	"0"	"19"	"1"	"5801"	"1"	"3139"	"0"	"0"	"298"	"73"	"0"	"1"	"0"	"95"	"1"	"0"	"9"	"158"	"31"	"1"	"0"	"5"	"471"	"4"	"142"	"3"	"0"	"183"	"0"	"9853"	"1"	"0"	"0"	"149"	"13051"	"1174"	"30"	"55"	"642"	"1"	"422"	"198"	"94"	"6"	"5"	"1024"	"15387"	"4533"	"756"	"2"	"4"	"505"	"181"	"793"	"6"	"18"	"5"	"7297"	"46"	"1412"	"63"	"84"	"1"	"1699"	"13"	"1946"	"357"	"341"	"1"	"342"	"2589"	"3"	"4"	"1"	"1"	"58"	"2"	"1780"	"726"	"0"	"4"	"1130"	"1406"	"1"	"0"	"1"	"10814"	"3"	"1"	"132"	"0"	"19"	"3762"	"23"	"246"	"11009"	"914"	"493"	"391"	"8024"	"37"	"12"	"14"	"22"	"6"	"9847"	"51"	"749"	"6"	"1698"	"5515"	"30"	"1337"	"2387"	"92"	"3"	"3006"	"1207"	"0"	"2101"	"179"	"0"	"9646"	"29239"	"2"	"281"	"10"	"3936"	"10"	"1811"	"1704"	"16"	"5"	"146"	"6"	"42"	"42"	"11"	"8"	"593"	"2392"	"3"	"867"	"2"	"1"	"7"	"3"	"5"	"16"	"228"	"4115"	"1083"	"1679"	"382"	"429"	"0"	"13737"	"14"	"4"	"128"	"210"	"0"	"67"	"59"	"29"	"502"	"2663"	"106"	"14329"	"942"	"568"	"3"	"20138"	"348"	"378"	"14"	"237"	"558"	"636"	"12"	"1"	"0"	"0"	"1"	"378"	"0"	"1612"	"3898"	"604"	"2880"	"7"	"0"	"0"	"29"	"3013"	"6"	"6"	"382"	"0"	"0"	"0"	"1349"	"81"	"4"	"568"	"209"	"111"	"53"	"1"	"967"	"1167"	"37"	"10"	"8329"	"2"	"25"	"3190"	"633"	"1"	"3"	"1"	"0"	"0"	"4548"	"665"	"2"	"177"	"0"	"9"	"418"	"695"	"549"	"1039"	"1"	"0"	"2"	"11"	"11"	"4"	"0"	"29"	"89"	"1168"	"7"	"4"	"3"	"12241"	"68"	"1"	"0"	"3083"	"3"	"207"	"1310"	"7"	"25"	"14"	"3088"	"237"	"1092"	"10"	"1"	"537"	"11"	"3"	"4"	"70"	"1180"	"3"	"2607"	"23"	"15"	"18"	"60"	"1027"	"4034"	"38"	"2678"	"423"	"2"	"1"	"1231"	"8"	"222"	"2259"	"869"	"54"	"1"	"0"	"62"	"1"	"725"	"883"	"1"	"4"	"749"	"14"	"508"	"28"	"14"	"0"	"0"	"3"	"10"	"1873"	"2"	"14"	"70"	"1628"	"1"	"137"	"10"	"1657"	"0"	"0"	"111"	"0"	"3"	"120"	"4"	"2"	"8"	"3"	"0"	"9"	"0"	"0"	"1"	"0"	"0"	"85"	"0"	"1"	"1"	"156"	"0"	"0"	"5"	"172"	"4"	"1"	"2"	"0"	"15"	"1"	"3"	"6"	"143"	"3"	"0"	"0"	"185"	"190"	"1"	"2"	"10"	"5"	"4"	"6"	"1"	"1"	"5"	"4"	"8"	"4"	"1"	"2163"	"1"	"4"	"2"	"151"	"0"	"2"	"16191"	"0"	"4935"	"0"	"0"	"23"	"5759"	"15127"	"0"	"104"	"37"	"4"	"0"	"0"	"0"	"0"	"1827"	"0"	"77"	"0"	"0"	"92"	"6822"	"1"	"3021"	"0"	"486477"	"0"	"830"	"485"	"1783"	"2827"	"0"	"984"	"2"	"311"	"895"	"1"	"478"	"11"	"3025"	"5"	"472"	"0"	"1407"	"993"	"68"	"8"	"1005"	"533"	"6303"	"44"	"1412"	"1317"	"405"	"1006"	"3023"	"3"	"10"	"3206"	"2"	"5"	"2"	"1092"	"20"	"90"	"8"	"12"	"4"	"38"	"28"	"1"	"491"	"325"	"4"	"304"	"1771"	"20"	"5"	"1"	"349"	"2061"	"15"	"6"	"4"	"2"	"20"	"18"	"8"	"3"	"19"	"61"	"3"	"117"	"86"	"231"	"2"	"0"	"3"	"15"	"3250"	"797"	"707"	"1185"	"2"	"16"	"127"	"799"	"13340"	"0"	"1858"	"1288"	"1511"	"38"	"3"	"825"	"0"	"2525"	"2"	"394"	"1"	"18"	"0"	"956"	"1"	"0"	"12"	"3"	"19"	"1615"	"2762"	"0"	"0"	"1"	"1"	"2"	"0"	"0"	"281"	"3"	"0"	"1"	"0"	"0"	"0"	"2"	"0"	"0"	"70"	"2"	"1"	"0"	"1"	"2"	"2"	"0"	"9"	"0"	"1107"	"0"	"0"	"55"	"54"	"5"	"1"	"3"	"1229"	"6"	"0"	"0"	"0"	"5"	"5"	"0"	"3"	"0"	"0"	"6"	"0"	"1"	"2"	"1106"	"0"	"0"	"0"	"1"	"0"	"0"	"2"	"2"	"1"	"10"	"0"	"722"	"7"	"77"	"13"	"272"	"2"	"1"	"2"	"0"	"2"	"0"	"0"	"300"	"5"	"0"	"2"	"0"	"1"	"0"	"0"	"0"	"14"	"0"	"1"	"0"	"1"	"0"	"0"	"0"	"1"	"0"	"0"	"755"	"9"	"3"	"0"	"0"	"0"	"1"	"593"	"15"	"0"	"0"	"3"	"0"	"1"	"0"	"1"	"1"	"2"	"2"	"1"	"0"	"0"	"940"	"1"	"1"	"1"	"0"	"0"	"0"	"17"	"2"	"2"	"2"	"0"	"0"	"0"	"3"	"4"	"27"	"3"	"0"	"0"	"2"	"0"	"0"	"1"	"1"	"0"	"0"	"23"	"2"	"1"	"0"	"2"	"2"	"0"	"233"	"0"	"287"	"3"	"1"	"1251"	"2"	"0"	"134"	"3"	"30"	"0"	"14"	"0"	"0"	"6"	"16"	"3"	"113"	"0"	"339"	"1"	"1"	"0"	"212"	"2"	"0"	"0"	"4"	"0"	"312"	"3"	"16"	"356"	"0"	"77"	"0"	"284"	"5"	"4"	"3"	"2"	"2"	"0"	"2"	"12"	"1"	"292"	"78"	"0"	"2"	"62"	"3"	"8"	"12424"	"8"	"2"	"0"	"1"	"5"	"183"	"0"	"11"	"207"	"20"	"1"	"126"	"0"	"4"	"2"	"0"	"29"	"2"	"1"	"1"	"45"	"2"	"2"	"1"	"0"	"155"	"0"	"0"	"4"	"0"	"0"	"5"	"0"	"2"	"1"	"1"	"0"	"0"	"0"	"0"	"7"	"1"	"5"	"0"	"0"	"4"	"15"	"1"	"3"	"20"	"3"	"157"	"0"	"0"	"0"	"1"	"2"	"4"	"6"	"2"	"0"	"4"	"2"	"6"	"23"	"4"	"11"	"8"	"1"	"0"	"0"	"6"	"4557"	"39"	"5"	"3"	"415"	"186"	"17"	"0"	"49"	"0"	"0"	"8"	"2848"	"0"	"1"	"194"	"686"	"7"	"26"	"15"	"41"	"19"	"34"	"143"	"30"	"103"	"9"	"4"	"6"	"3"	"18"	"32"	"3"	"155"	"325"	"32"	"13"	"6"	"180"	"30"	"25"	"7"	"4"	"10"	"6"	"57"	"4"	"2653"	"98"	"26"	"56"	"108"	"57"	"6210"	"11"	"340"	"86"	"330"	"13756"	"1388"	"8"	"9"	"3149"	"2828"	"2385"	"1652"	"53"	"287"	"1931"	"19"	"147"	"7"	"7"	"0"	"2"	"0"	"3"	"4"	"1"	"0"	"3"	"3"	"0"	"45"	"1"	"0"	"0"	"7"	"6"	"4"	"1"	"2896"	"3"	"4"	"3"	"2"	"6"	"608"	"2"	"5"	"0"	"3"	"0"	"3"	"0"	"0"	"0"	"0"	"0"	"0"	"0"	"0"	"1"	"0"	"1"	"0"	"316"	"0"	"22"	"0"	"0"	"0"	"0"	"48"	"0"	"49"	"216"	"0"	"0"	"3"	"42"	"9"	"283"	"9"	"0"	"0"	"0"	"0"	"0"	"1"	"0"	"1"	"0"	"54"	"0"	"1"	"0"	"1"	"0"	"0"	"0"	"0"	"2"	"1"	"2"	"1"	"0"	"0"	"0"	"4"	"5"	"2"	"0"	"0"	"0"	"1"	"0"	"0"	"4"	"1"	"0"	"0"	"0"	"0"	"0"	"0"	"0"	"1"	"5"	"0"	"0"	"0"	"0"	"1"	"0"	"0"	"0"	"0"	"0"	"0"	"1"	"2119"	"381"	"2623"	"2"	"4160"	"355"	"5035"	"50"	"0"	"1332"	"1401"	"1"	"1384"	"6585"	"3979"	"3039"	"3328"	"566"	"3079"	"1300"	"8"	"9"	"9"	"1158"	"437"	"2183"	"357"	"2142"	"20"	"2157"	"1881"	"503"	"533"	"193"	"64"	"155"	"67"	"1817"	"6697"	"1"	"0"	"0"	"7331"	"0"	"8"	"1"	"28"	"744"	"0"	"3"	"4"	"1508"	"2689"	"1095"	"763"	"0"	"6"	"2"	"12"	"1"	"0"	"3"	"5"	"4"	"5"	"3"	"0"	"18"	"3"	"18"	"6"	"251"	"330"	"1985"	"109"	"749"	"115"	"13"	"1271"	"16"	"4687"	"4736"	"2039"	"505"	"13"	"3651"	"1524"	"822"	"30"	"2505"	"4413"	"217"	"4326"	"1390"	"283"	"904"	"83"	"383"	"82"	"2140"	"14"	"1106"	"316"	"2488"	"481"	"1462"	"737"	"8701"	"3023"	"2"	"1225"	"232"	"1441"	"17"	"24"	"2"	"0"	"1389"	"14"	"416"	"14460"	"7"	"18"	"5921"	"586"	"2695"	"592"	"7298"	"16"	"1846"	"984"	"241"	"3"	"2153"	"0"	"1729"	"2830"	"13214"	"6636"	"435"	"66"	"189"	"7301"	"1638"	"2268"	"593"	"2692"	"5012"	"1598"	"5"	"280"	"690"	"4"	"1"	"4893"	"6"	"4"	"5"	"6"	"712"	"1"	"4"	"8"	"5"	"1"	"522"	"1532"	"8"	"2"	"10"	"2960"	"10"	"46"	"7"	"3"	"15444"	"3896"	"7"	"260"	"186"	"4224"	"48"	"1335"	"11"	"2725"	"38"	"41"	"17"	"1"	"15"	"114"	"229"	"166"	"189"	"91"	"2966"	"4145"	"12"	"2237"	"42"	"14"	"2"	"1"	"41"	"6"	"876"	"2"	"166"	"14"	"1106"	"14"	"4907"	"1553"	"339"	"53"	"5020"	"54"	"8943"	"504"	"1"	"1"	"3"	"1"	"3"	"1"	"2"	"2"	"2"	"11"	"0"	"0"	"0"	"2"	"2"	"0"	"280"	"13"	"50"	"6769"	"19"	"2899"	"2"	"24"	"125"	"718"	"42"	"4"	"94"	"12"	"1210"	"1584"	"5"	"0"	"10"	"12"	"1256"	"27"	"90"	"504"	"12"	"12"	"49"	"2209"	"88"	"25"	"154"	"1585"	"458"	"1541"	"1301"	"49"	"195"	"135"	"18417"	"2"	"2310"	"6"	"1"	"2"	"0"	"1"	"244"	"87"	"15"	"0"	"233"	"4"	"0"	"102"	"168"	"11"	"353"	"0"	"7"	"4939"	"2274"	"241"	"2"	"1"	"10"	"23"	"0"	"530"	"6463"	"441"	"1299"	"5437"	"12179"	"2052"	"12"	"88"	"1"	"43"	"11"	"162"	"20"	"1656"	"1"	"64"	"852"	"0"	"0"	"0"	"0"	"0"	"0"	"0"	"0"	"0"	"0"	"0"	"0"	"0"	"0"	"0"	"0"	"0"	"0"	"0"	"0"	"0"	"0"	"3906"	"29"	"4"	"210"	"0"	"1"	"0"	"782"	"1"	"637"	"10"	"839"	"9229"	"894"	"0"	"0"	"2"	"6"	"0"	"0"	"0"	"1"	"2"	"4"	"0"	"1"	"1"	"0"	"1"	"3"	"0"	"5"	"1"	"21"	"2"	"3"	"14"	"5"	"1"	"4"	"46"	"13"	"3510"	"3173"	"264"	"2897"	"581"	"1"	"0"	"8"	"24"	"121"	"0"	"265"	"2"	"1"	"2947"	"14"	"39"	"21"	"1"	"356"	"1"	"2728"	"13"	"12"	"3186"	"0"	"0"	"0"	"2448"	"6"	"70"	"0"	"4"	"22"	"1755"	"5864"	"49"	"527"	"3"	"61"	"0"	"66"	"0"	"0"	"0"	"437"	"5"	"138"	"2280"	"6574"	"1520"	"685"	"30"	"0"	"1"	"3"	"0"	"121"	"18"	"879"	"37"	"51"	"972"	"153"	"0"	"0"	"0"	"2"	"0"	"383"	"569"	"1045"	"814"	"546"	"160"	"20"	"2820"	"2022"	"1608"	"309"	"108"	"205"	"299"	"8"	"0"	"1"	"2"	"6"	"76"	"1275"	"2"	"0"	"282"	"22900"	"4299"	"32"	"14091"	"4758"	"1192"	"1904"	"63"	"642"	"1774"	"178"	"292"	"1475"	"118"	"140"	"221"	"412"	"136"	"0"	"1"	"0"	"1"	"0"	"4"	"5"	"29"	"34"	"7222"	"385"	"3705"	"3675"	"167"	"1479"	"39"	"414"	"934"	"2106"	"0"	"3651"	"1458"	"2636"	"80"	"768"	"3"	"0"	"0"	"5663"	"10"	"814"	"1470"	"1776"	"2235"	"2396"	"4278"	"4"	"2"	"1"	"1666"	"0"	"8"	"2845"	"361"	"78"	"23"	"464"	"36"	"1"	"6"	"0"	"3"	"6"	"0"	"0"	"718"	"1026"	"305"	"279"	"5"	"3"	"7"	"7"	"1237"	"326"	"113"	"741"	"1543"	"1355"	"4002"	"1201"	"1814"	"2042"	"4"	"413"	"881"	"793"	"85"	"231"	"2"	"2143"	"13"	"2327"	"1323"	"1960"	"4"	"4012"	"2841"	"2722"	"27"	"720"	"1283"	"8"	"1"	"0"	"1"	"1"	"0"	"0"	"13"	"18"	"0"	"0"	"0"	"34"	"359"	"629"	"5486"	"3"	"1420"	"307"	"2504"	"2"	"3075"	"2893"	"0"	"1"	"1"	"1572"	"1"	"1"	"656"	"245"	"2090"	"3590"	"1042"	"2"	"0"	"0"	"0"	"1"	"1234"	"3696"	"1503"	"1698"	"821"	"0"	"1"	"8"	"4"	"0"	"1"	"1"	"3"	"31"	"2"	"3"	"1"	"2375"	"8"	"12"	"1113"	"6"	"1188"	"0"	"482"	"84"	"864"	"692"	"2382"	"1392"	"1526"	"1628"	"57"	"1746"	"1366"	"22"	"449"	"45"	"1411"	"383"	"0"	"1"	"4"	"5872"	"7"	"3264"	"2620"	"1510"	"0"	"0"	"3"	"57"	"3"	"2"	"40"	"16239"	"7490"	"11457"	"6860"	"13016"	"7138"	"1843"	"420"	"26"	"10"	"0"	"305"	"335"	"15517"	"10995"	"3"	"104"	"1"	"4"	"0"	"16"	"0"	"0"	"0"	"0"	"1"	"3"	"1742"	"2133"	"45"	"41"	"2442"	"28"	"764"	"263"	"0"	"0"	"1"	"1417"	"1"	"0"	"0"	"190"	"7"	"0"	"2"	"4"	"14780"	"17"	"1114"	"7"	"2545"	"2439"	"162"	"1076"	"1391"	"1142"	"639"	"6824"	"904"	"4359"	"34"	"111"	"6"	"2404"	"0"	"38"	"3"	"1"	"2"	"514"	"5656"	"1"	"1"	"4"	"0"	"5171"	"2444"	"2"	"0"	"4"	"2"	"3"	"7"	"3205"	"4"	"0"	"5"	"0"	"818"	"4"	"1988"	"0"	"1"	"1"	"1204"	"8"	"10"	"1669"	"2"	"1060"	"737"	"218"	"17109"	"0"	"0"	"2"	"100"	"13"	"53"	"2122"	"0"	"1364"	"4546"	"947"	"2"	"3"	"11185"	"3552"	"41"	"140"	"167"	"640"	"1500"	"2466"	"1503"	"8083"	"2136"	"72"	"90"	"0"	"1"	"0"	"0"	"644"	"2"	"0"	"6"	"26"	"8"	"1"	"13"	"2"	"2"	"0"	"0"	"257"	"1"	"0"	"3"	"1"	"17"	"7"	"0"	"0"	"0"	"0"	"2"	"0"	"13"	"7"	"2"	"0"	"0"	"11"	"3"	"35"	"2808"	"2"	"1"	"1"	"0"	"2"	"4"	"1502"	"1"	"1"	"5"	"8"	"40"	"8771"	"17"	"7"	"4757"	"1397"	"430"	"1635"	"24"	"1918"	"2184"	"2313"	"2181"	"18"	"0"	"3"	"0"	"0"	"0"	"16"	"2"	"3"	"1"	"562"	"0"	"541"	"2354"	"1312"	"0"	"1"	"0"	"41"	"1"	"0"	"2"	"210"	"1"	"0"	"0"	"0"	"2"	"0"	"5"	"0"	"14"	"773"	"5643"	"172"	"136"	"7"	"1"	"0"	"0"	"11"	"1"	"95"	"16"	"1"	"2"	"5"	"605"	"166"	"0"	"2884"	"1036"	"2"	"2"	"2992"	"0"	"1384"	"2169"	"8032"	"72"	"5540"	"0"	"0"	"0"	"1"	"0"	"2"	"0"	"0"	"30"	"9"	"15"	"2"	"1"	"3"	"0"	"1"	"1"	"0"	"5"	"3784"	"491"	"163"	"17"	"0"	"5"	"1"	"6"	"0"	"3"	"11"	"0"	"9"	"6"	"5"	"2"	"3"	"4771"	"3"	"2"	"7153"	"7"	"0"	"0"	"0"	"160"	"0"	"1"	"3"	"16"	"608"	"11"	"0"	"0"	"0"	"923"	"2"	"0"	"0"	"0"	"0"	"4601"	"0"	"1206"	"1743"	"90"	"4"	"7"	"12"	"21"	"4"	"27"	"1603"	"4807"	"7"	"0"	"2"	"2"	"1"	"4"	"14"	"1"	"0"	"0"	"6"	"1716"	"1141"	"1450"	"24"	"18"	"1"	"0"	"18"	"2841"	"217"	"3051"	"4525"	"5980"	"14214"	"5887"	"2182"	"4789"	"2045"	"7"	"10563"	"4480"	"0"	"10"	"1"	"1"	"6"	"0"	"278"	"0"	"2"	"2"	"0"	"1"	"0"	"0"	"0"	"11"	"0"	"0"	"0"	"0"	"1"	"2"	"77"	"2"	"5"	"2"	"4"	"1"	"4"	"6"	"4"	"3"	"0"	"4"	"1"	"2"	"4"	"575"	"19"	"46"	"77"	"738"	"5951"	"0"	"2"	"1"	"2"	"0"	"1"	"2"	"0"	"5"	"0"	"4"	"0"	"46"	"7"	"0"	"0"	"3"	"4"	"0"	"1"	"1"	"14"	"1"	"4"	"3"	"1"	"9"	"20"	"7"	"2"	"0"	"1"	"761"	"0"	"1"	"5"	"2"	"23"	"1456"	"576"	"2422"	"1"	"0"	"62"	"0"	"1"	"1"	"3"	"1"	"1"	"0"	"0"	"1"	"15"	"5"	"5392"	"552"	"17"	"0"	"0"	"0"	"0"	"1"	"4"	"1"	"83"	"0"	"6"	"2"	"7"	"0"	"28"	"0"	"1"	"1"	"3"	"2"	"0"	"5"	"0"	"0"	"1458"	"10321"	"14"	"102"	"0"	"0"	"2"	"5"	"0"	"106"	"2"	"122"	"1"	"0"	"0"	"0"	"5"	"4"	"19"	"3"	"2"	"2"	"65"	"461"	"8"	"49"	"2"	"2480"	"2"	"1"	"140"	"820"	"1"	"28"	"1"	"1"	"1"	"0"	"3"	"4"	"0"	"4"	"1"	"0"	"1"	"4"	"7757"	"3557"	"6182"	"11"	"1516"	"205"	"972"	"2"	"3"	"8"	"5"	"9"	"2864"	"1"	"22"	"44"	"672"	"713"	"6960"	"2467"	"3451"	"508"	"82"	"0"	"1"	"0"	"0"	"0"	"5"	"0"	"42"	"221"	"9245"	"643"	"3"	"54"	"142"	"1170"	"898"	"13"	"232"	"371"	"1"	"0"	"0"	"7"	"0"	"0"	"58"	"195"	"441"	"673"	"1"	"851"	"4737"	"1"	"1"	"36"	"1"	"26"	"2"	"1"	"1"	"0"	"2"	"0"	"0"	"0"	"2"	"0"	"0"	"3"	"3"	"0"	"14"	"2"	"3"	"3"	"0"	"1"	"0"	"1"	"3836"	"1320"	"12020"	"45"	"19"	"1212"	"3"	"0"	"1"	"1"	"2"	"4"	"2"	"0"	"3"	"0"	"0"	"481"	"1892"	"4"	"2853"	"4"	"153"	"19"	"4"	"587"	"2345"	"1817"	"1"	"21"	"488"	"1443"	"595"	"27"	"0"	"3535"	"220"	"853"	"922"	"718"	"35"	"177"	"21"	"236"	"1"	"6"	"6694"	"555"	"21"	"640"	"4"	"38"	"1756"	"8"	"0"	"1"	"3"	"5"	"3"	"1"	"0"	"20804"	"16"	"3"	"3"	"3"	"0"	"3"	"3"	"5"	"10018"	"3"	"8"	"75"	"632"	"487"	"152"	"1880"	"706"	"8"	"883"	"41973"	"193"	"0"	"4"	"43"	"92"	"2"	"2"	"1"	"0"	"7519"	"7"	"685"	"494"	"187"	"18"	"752"	"92"	"292"	"1836"	"1"	"54"	"1"	"0"	"3"	"10"	"1"	"4"	"2"	"2"	"12"	"1"	"0"	"0"	"0"	"4"	"511"	"1903"	"0"	"379"	"308"	"967"	"1"	"27"	"5"	"882"	"35730"	"211"	"4054"	"15"	"2"	"9"	"2"	"3"	"9"	"2"	"6"	"1416"	"10"	"2213"	"84"	"22"	"1600"	"38"	"0"	"2"	"2"	"3"	"4"	"13"	"55"	"408"	"930"	"23"	"2626"	"1761"	"892"	"137"	"2"	"2"	"1"	"6"	"5"	"4"	"64"	"3"	"4"	"2"	"0"	"0"	"0"	"2"	"1"	"456"	"1895"	"1074"	"0"	"371"	"10"	"3331"	"1"	"7394"	"6"	"124"	"238"	"3840"	"3063"	"1"	"0"	"0"	"361"	"3105"	"9"	"601"	"1365"	"2386"	"133"	"96"	"1"	"32"	"454"	"2238"	"1858"	"0"	"0"	"736"	"581"	"6"	"5"	"560"	"19"	"2874"	"23"	"471"	"1835"	"58"	"209"	"12"	"1431"	"41"	"749"	"4"	"795"	"7"	"949"	"214"	"1384"	"596"	"134"	"2"	"5"	"8"	"137"	"230"	"433"	"3088"	"2305"	"216"	"21"	"7428"	"556"	"1529"	"2554"	"34"	"70"	"6846"	"362"	"2456"	"14"	"393"	"178"	"6"	"756"	"1617"	"322"	"2"	"234"	"195"	"58"	"678"	"15"	"780"	"470"	"728"	"3"	"674"	"3209"	"1393"	"13"	"1146"	"2076"	"917"	"574"	"949"	"1"	"5"	"717"	"4731"	"5"	"1"	"17"	"3114"	"3"	"179"	"153"	"1411"	"45"	"7"	"270"	"2028"	"25"	"1"	"13"	"1499"	"127"	"853"	"9"	"3"	"4"	"13"	"290"	"1621"	"1493"	"6"	"3598"	"6"	"8"	"5"	"2"	"9"	"12"	"2"	"929"	"350"	"0"	"42"	"2193"	"1008"	"849"	"108"	"4"	"1430"	"2"	"179"	"425"	"0"	"8"	"265"	"610"	"606"	"81"	"1055"	"1"	"2"	"101"	"5"	"6"	"676"	"2617"	"7"	"1564"	"3512"	"4"	"4997"	"2"	"5"	"0"	"0"	"7"	"0"	"2"	"16"	"15"	"1648"	"1"	"4"	"811"	"300"	"331"	"3"	"25"	"0"	"2620"	"168"	"18"	"535"	"53"	"174"	"91"	"34"	"14"	"29"	"1608"	"743"	"34"	"293"	"17"	"42"	"6"	"6"	"688"	"1045"	"0"	"90"	"864"	"287"	"0"	"2971"	"663"	"318"	"8"	"26"	"0"	"0"	"0"	"5"	"8"	"7"	"12"	"282"	"57"	"30"	"17"	"3"	"17"	"3"	"4341"	"62"	"228"	"3"	"1141"	"965"	"626"	"89"	"2058"	"0"	"1092"	"29"	"392"	"311"	"29"	"69"	"4"	"4548"	"5"	"9033"	"2755"	"12752"	"136"	"639"	"1470"	"384"	"6144"	"61"	"0"	"3"	"3"	"0"	"919"	"120"	"2446"	"11"	"2721"	"363"	"650"	"252"	"808"	"34"	"17"	"38"	"297"	"5429"	"2"	"2"	"189"	"92"	"2"	"540"	"1417"	"80"	"0"	"0"	"1681"	"14"	"11"	"649"	"8"	"7765"	"19"	"1"	"3864"	"11"	"388"	"286"	"1446"	"2"	"0"	"387"	"81"	"205"	"119"	"7"	"9"	"135"	"1504"	"141"	"272"	"8"	"666"	"18"	"12"	"101"	"0"	"305"	"4"	"301"	"138"	"78"	"3"	"19"	"2"	"81"	"35"	"2324"	"5"	"7"	"3"	"638"	"0"	"22"	"2701"	"227"	"1572"	"17166"	"392"	"523"	"1"	"2"	"0"	"1"	"1"	"4"	"0"	"1"	"0"	"0"	"0"	"0"	"4"	"118"	"84"	"9"	"7"	"0"	"0"	"1"	"0"	"0"	"0"	"1"	"0"	"2"	"0"	"0"	"84"	"4"	"1"	"0"	"4"	"3"	"3"	"0"	"0"	"7"	"0"	"2"	"0"	"25"	"0"	"2"	"0"	"0"	"0"	"0"	"2"	"1"	"0"	"0"	"1"	"0"	"0"	"3"	"1"	"0"	"2"	"1"	"2"	"6056"	"22"	"2"	"0"	"2"	"0"	"1"	"1"	"0"	"3"	"3"	"24"	"0"	"1"	"149"	"0"	"361"	"6"	"6"	"1"	"7"	"3"	"0"	"0"	"1"	"5"	"0"	"6"	"1"	"1436"	"13747"	"0"	"0"	"6"	"7725"	"2358"	"1989"	"1116"	"1047"	"1453"	"693"	"132"	"70"	"5"	"1"	"0"	"3"	"1"	"0"	"21"	"1"	"1"	"12"	"3"	"1"	"0"	"1"	"5"	"2"	"0"	"6"	"3"	"0"	"2"	"3"	"3"	"1"	"2"	"1"	"0"	"1"	"3"	"158"	"40"	"3"	"13"	"7"	"0"	"3"	"1076"	"652"	"118"	"2400"	"0"	"2"	"0"	"60"	"2523"	"4"	"0"	"3"	"2"	"268"	"18"	"86"	"36"	"5"	"365"	"1"	"0"	"102"	"4"	"4"	"2"	"4"	"0"	"405"	"0"	"0"	"1"	"166"	"5632"	"5"	"486"	"0"	"1"	"50"	"606"	"1"	"7"	"8"	"343"	"2364"	"1"	"3"	"0"	"1"	"0"	"1"	"1"	"41"	"4"	"1"	"2"	"7"	"0"	"451"	"2429"	"700"	"111"	"0"	"0"	"0"	"0"	"0"	"0"	"1"	"117"	"0"	"1039"	"856"	"3924"	"115"	"3004"	"22"	"8"	"1194"	"0"	"0"	"32"	"635"	"99"	"1958"	"3407"	"536"	"3"	"0"	"1"	"7266"	"7"	"0"	"5701"	"52"	"521"	"20"	"1894"	"1"	"41"	"428"	"6"	"8"	"118"	"1982"	"8"	"544"	"3"	"3"	"3"	"4"	"38"	"93"	"180"	"1448"	"1"	"0"	"4"	"3"	"0"	"8"	"2"	"1"	"0"	"3"	"1"	"3010"	"0"	"21"	"7"	"449"	"1480"	"39"	"47"	"728"	"452"	"17"	"9"	"1661"	"289"	"1778"	"0"	"0"	"5"	"0"	"0"	"0"	"1"	"24"	"2"	"0"	"0"	"2"	"3"	"0"	"1"	"2"	"3"	"2"	"0"	"7"	"5"	"1"	"4890"	"1"	"0"	"0"	"0"	"0"	"0"	"0"	"1"	"1"	"3"	"0"	"0"	"1"	"0"	"0"	"0"	"0"	"0"	"4"	"0"	"0"	"3"	"0"	"1"	"1"	"194"	"45"	"168"	"1031"	"1"	"2"	"0"	"1"	"2"	"1"	"8"	"7"	"0"	"1"	"1"	"2"	"1"	"1"	"0"	"2"	"1"	"1"	"0"	"20"	"1"	"2"	"44"	"7"	"1"	"1"	"2"	"0"	"3"	"1680"	"0"	"3"	"0"	"0"	"1"	"0"	"4"	"2"	"3"	"0"	"1"	"1"	"0"	"4"	"8"	"0"	"2"	"2"	"0"	"1"	"4"	"7"	"2"	"9"	"1968"	"1006"	"1616"	"4973"	"17958"	"197"	"7180"	"0"	"14"	"81"	"43"	"46"	"0"	"1"	"7"	"0"	"1"	"4"	"9"	"0"	"7"	"0"	"3"	"4"	"0"	"0"	"1"	"0"	"5"	"182"	"2"	"0"	"0"	"2"	"3"	"9"	"0"	"0"	"0"	"0"	"44"	"8"	"1893"	"2402"	"202"	"2"	"0"	"0"	"2"	"2"	"2"	"0"	"1"	"2"	"0"	"1"	"734"	"79"	"6"	"0"	"0"	"7"	"1"	"0"	"36"	"1302"	"2"	"35"	"8"	"220"	"4"	"8"	"145"	"2"	"29"	"1"	"764"	"5788"	"1650"	"2358"	"0"	"0"	"3"	"1"	"0"	"50"	"28"	"243"	"5"	"5"	"1600"	"1"	"3"	"5"	"1385"	"0"	"1"	"1"	"0"	"1"	"0"	"1"	"9"	"2"	"1"	"3"	"1"	"4"	"2"	"0"	"0"	"176"	"36"	"8"	"547"	"8"	"349"	"209"	"29"	"16"	"243"	"2587"	"7"	"6"	"8"	"8"	"11"	"2"	"2"	"15"	"1"	"68"	"1259"	"1"	"0"	"2"	"1"	"84"	"0"	"0"	"0"	"1"	"5"	"8"	"7"	"0"	"0"	"1"	"4"	"1"	"5"	"2"	"0"	"3"	"0"	"0"	"0"	"2"	"2"	"0"	"1"	"2598"	"3471"	"6"	"0"	"1"	"2"	"2"	"1"	"0"	"3"	"0"	"0"	"8"	"0"	"0"	"1"	"0"	"0"	"0"	"1"	"3"	"0"	"1"	"0"	"5"	"1"	"0"	"0"	"0"	"2"	"2"	"3"	"0"	"399"	"1768"	"0"	"2"	"0"	"0"	"0"	"9"	"2"	"0"	"0"	"0"	"23"	"92"	"0"	"2"	"2"	"1"	"0"	"8180"	"0"	"3"	"0"	"32"	"0"	"0"	"4"	"0"	"0"	"0"	"8"	"0"	"1"	"579"	"3"	"13"	"2"	"4"	"0"	"1974"	"1"	"1"	"2263"	"1026"	"564"	"555"	"0"	"0"	"0"	"1"	"5"	"50"	"0"	"0"	"0"	"1"	"0"	"6"	"0"	"4"	"2"	"0"	"1"	"4"	"22"	"2918"	"5"	"4"	"32"	"0"	"3"	"1"	"58"	"0"	"3"	"347"	"3"	"10"	"66"	"2"	"0"	"0"	"15"	"0"	"3"	"2"	"0"	"3"	"4"	"0"	"1"	"0"	"2"	"1"	"0"	"2"	"1"	"1"	"9"	"4"	"0"	"4"	"0"	"1"	"3"	"0"	"6"	"292"	"0"	"2"	"1"	"0"	"0"	"0"	"2"	"0"	"1"	"2"	"3"	"840"	"700"	"0"	"18"	"1"	"5"	"0"	"389"	"0"	"1"	"1732"	"1"	"0"	"1"	"1"	"0"	"2"	"0"	"0"	"11"	"1"	"0"	"12"	"2"	"0"	"0"	"1"	"1"	"0"	"0"	"3"	"0"	"3"	"4"	"0"	"0"	"0"	"0"	"0"	"941"	"0"	"319"	"259"	"51"	"53"	"333"	"106"	"2"	"0"	"498"	"281"	"2251"	"1811"	"409"	"1115"	"2"	"3"	"0"	"5"	"1"	"1"	"0"	"7"	"0"	"1"	"3"	"0"	"8"	"2"	"2"	"2"	"1356"	"13"	"79"	"0"	"2"	"7"	"2"	"5"	"1"	"6"	"2"	"70"	"187"	"0"	"106"	"29366"	"844"	"0"	"1"	"3"	"14"	"0"	"2"	"4"	"0"	"1"	"2"	"1"	"2"	"0"	"2"	"0"	"2"	"27"	"1"	"2"	"1"	"3"	"5"	"8"	"1"	"0"	"0"	"7"	"1"	"0"	"0"	"0"	"62"	"181"	"1"	"4"	"0"	"0"	"0"	"0"	"4"	"0"	"0"	"0"	"2"	"0"	"6"	"1"	"1"	"1"	"3"	"1"	"0"	"1"	"0"	"24"	"0"	"34"	"0"	"0"	"14"	"2"	"0"	"0"	"0"	"0"	"0"	"3"	"3"	"0"	"0"	"3975"	"0"	"5"	"0"	"0"	"2"	"0"	"3"	"5"	"0"	"4"	"1"	"1"	"17"	"1"	"523"	"0"	"3"	"0"	"4"	"551"	"3"	"4"	"0"	"0"	"0"	"30"	"1"	"0"	"6"	"1357"	"13193"	"0"	"5"	"0"	"3"	"0"	"7"	"10"	"18"	"1"	"3"	"1"	"2"	"4"	"13"	"1"	"4"	"0"	"1"	"0"	"1"	"3"	"0"	"2"	"1"	"0"	"1"	"1127"	"7911"	"5"	"9"	"0"	"0"	"3"	"1"	"0"	"0"	"2"	"1"	"4"	"0"	"0"	"126"	"0"	"1"	"1"	"1"	"61"	"2"	"84"	"765"	"1275"	"0"	"2"	"0"	"0"	"3"	"0"	"0"	"1"	"238"	"6"	"7"	"2264"	"0"	"0"	"0"	"6"	"4"	"1"	"2"	"1"	"0"	"0"	"3"	"2"	"0"	"0"	"0"	"0"	"2"	"0"	"0"	"0"	"0"	"3"	"7"	"2"	"1"	"1"	"3"	"0"	"8"	"3"	"1"	"2"	"2"	"1"	"3"	"0"	"4"	"5"	"3"	"0"	"0"	"1"	"0"	"0"	"0"	"0"	"0"	"0"	"0"	"2"	"0"	"1"	"14"	"1"	"1"	"1"	"1"	"0"	"4"	"2"	"4"	"0"	"0"	"2"	"2"	"0"	"3"	"1"	"0"	"0"	"2"	"2"	"8"	"1"	"2"	"0"	"1"	"1"	"3"	"0"	"0"	"1"	"0"	"2"	"4"	"0"	"1"	"1"	"0"	"2"	"0"	"1"	"0"	"289"	"1"	"2"	"1"	"2"	"15"	"1"	"0"	"0"	"0"	"0"	"0"	"3"	"0"	"1"	"0"	"0"	"0"	"1"	"3"	"2"	"0"	"0"	"0"	"0"	"2"	"1"	"1"	"0"	"0"	"1"	"3"	"0"	"1"	"5"	"15"	"2"	"0"	"0"	"2"	"1"	"750"	"3880"	"1586"	"0"	"0"	"0"	"0"	"0"	"0"	"0"	"0"	"4"	"0"	"0"	"1"	"0"	"0"	"1"	"1"	"0"	"1"	"0"	"3"	"0"	"1"	"0"	"0"	"0"	"19"	"3"	"2"	"3"	"15"	"0"	"0"	"0"	"0"	"1"	"1"	"3"	"3"	"4"	"1"	"1"	"1"	"1"	"2"	"3"	"9"	"0"	"3"	"0"	"2"	"0"	"0"	"0"	"0"	"0"	"0"	"0"	"1"	"3"	"3"	"0"	"0"	"0"	"0"	"6"	"1"	"0"	"1"	"4"	"0"	"7"	"2"	"2"	"0"	"0"	"0"	"0"	"1"	"0"	"4"	"5"	"3"	"2"	"1"	"0"	"2"	"2"	"2"	"5"	"13"	"4"	"0"	"0"	"0"	"1"	"0"	"1"	"1"	"0"	"0"	"0"	"8"	"6"	"0"	"0"	"0"	"0"	"1"	"0"	"2"	"0"	"2"	"1"	"8"	"11"	"0"	"2"	"0"	"0"	"0"	"0"	"0"	"0"	"3"	"0"	"0"	"0"	"0"	"4"	"0"	"0"	"4"	"2"	"0"	"3"	"0"	"0"	"2"	"2"	"2"	"5"	"0"	"3"	"3320"	"15"	"7"	"0"	"0"	"0"	"1"	"0"	"2"	"1"	"1"	"0"	"1"	"0"	"1"	"0"	"2"	"1"	"1"	"4"	"10"	"0"	"20"	"0"	"1"	"3"	"0"	"0"	"2"	"4"	"34"	"1202"	"3"	"12"	"4"	"3"	"3"	"0"	"5"	"0"	"0"	"0"	"0"	"17"	"1578"	"1241"	"4"	"1"	"0"	"0"	"0"	"1"	"4363"	"0"	"3805"	"8"	"0"	"0"	"2"	"204"	"0"	"2"	"1"	"2"	"4"	"5499"	"4"	"8"	"0"	"0"	"1"	"0"	"0"	"0"	"2"	"0"	"4"	"1"	"2"	"2"	"0"	"0"	"4"	"0"	"0"	"0"	"0"	"4"	"8"	"2"	"3"	"4"	"6"	"0"	"0"	"1"	"0"	"0"	"2"	"3040"	"4615"	"0"	"2"	"0"	"0"	"0"	"0"	"0"	"0"	"2"	"1"	"2312"	"1360"	"1"	"2"	"0"	"2"	"2"	"60"	"0"	"26"	"3"	"8"	"4081"	"0"	"2223"	"11"	"1"	"9"	"497"	"10"	"0"	"7"	"1"	"1"	"1"	"0"	"0"	"0"	"0"	"7"	"0"	"0"	"1"	"0"	"0"	"0"	"0"	"2"	"0"	"0"	"3"	"2"	"0"	"1"	"1"	"0"	"0"	"0"	"1"	"6"	"5"	"0"	"0"	"0"	"1"	"9"	"0"	"8"	"734"	"3"	"0"	"20"	"0"	"0"	"0"	"1"	"1"	"0"	"0"	"0"	"2"	"0"	"1"	"0"	"0"	"2"	"9"	"3"	"0"	"5"	"0"	"2"	"4"	"1"	"1"	"1"	"0"	"11"	"0"	"2"	"1"	"1"	"0"	"1"	"0"	"0"	"1"	"3"	"1"	"2"	"0"	"1"	"1"	"0"	"1"	"0"	"0"	"0"	"3"	"2"	"4"	"2"	"2"	"1"	"1"	"0"	"4"	"0"	"2"	"2"	"2"	"2"	"0"	"0"	"0"	"981"	"0"	"0"	"0"	"0"	"4"	"1"	"46"	"1931"	"1285"	"1"	"1"	"2"	"2"	"2"	"8"	"2"	"0"	"13"	"2"	"0"	"2"	"10"	"2"	"32"	"0"	"6"	"0"	"0"	"1"	"4"	"4"	"0"	"13"	"179"	"3"	"1"	"1"	"2"	"39"	"0"	"3"	"0"	"0"	"0"	"0"	"2"	"1"	"0"	"1"	"0"	"601"	"0"	"30"	"183"	"0"	"0"	"0"	"1"	"0"	"0"	"0"	"4"	"4"	"1"	"0"	"2"	"1"	"0"	"47"	"5"	"1"	"6"	"0"	"7"	"0"	"4"	"0"	"2"	"7"	"1294"	"13445"	"6571"	"0"	"0"	"61"	"3"	"0"	"110"	"622"	"0"	"2969"	"636"	"11"	"17"	"6"	"2"	"0"	"4"	"5"	"1031"	"1"	"0"	"231"	"28"	"1309"	"12"	"3"	"1097"	"1"	"3651"	"2"	"12"	"637"	"908"	"0"	"844"	"4997"	"3"	"2"	"1"	"3"	"495"	"27239"	"0"	"0"	"27"	"2"	"152"	"3631"	"2164"	"0"	"0"	"0"	"110"	"2867"	"1563"	"759"	"0"	"0"	"0"	"2"	"2"	"1"	"0"	"0"	"1"	"1"	"0"	"4"	"28"	"54088"	"0"	"0"	"1"	"1"	"5"	"6"	"0"	"1"	"0"	"4"	"6"	"2"	"12"	"1"	"1"	"7"	"0"	"0"	"0"	"0"	"5"	"2"	"0"	"3"	"4"	"2"	"0"	"3"	"3"	"0"	"1"	"16"	"3"	"0"	"1"	"0"	"1"	"0"	"1687"	"291"	"346"	"523"	"546"	"476"	"1004"	"397"	"958"	"1"	"7"	"0"	"6"	"3"	"5"	"16"	"0"	"1"	"2"	"0"	"0"	"4"	"1"	"3"	"3"	"0"	"1"	"1"	"0"	"8607"	"1"	"0"	"14"	"0"	"0"	"7"	"2"	"1"	"6"	"2"	"8"	"1"	"866"	"6331"	"251"	"1016"	"1"	"74"	"132"	"143"	"1"	"0"	"1"	"0"	"0"	"2"	"5"	"0"	"0"	"0"	"2"	"0"	"0"	"0"	"0"	"0"	"0"	"11"	"16"	"1"	"1"	"1"	"14"	"2"	"3"	"263"	"3"	"64"	"0"	"0"	"1"	"6"	"54"	"0"	"0"	"3"	"1"	"0"	"2"	"6"	"1"	"0"	"2"	"1"	"1"	"1"	"3"	"1"	"1"	"4"	"1"	"0"	"2"	"0"	"0"	"0"	"0"	"1"	"4"	"2"	"101"	"3"	"0"	"2"	"7"	"0"	"0"	"0"	"0"	"8"	"1"	"0"	"0"	"0"	"0"	"2"	"0"	"4"	"5"	"0"	"4"	"2"	"0"	"0"	"1"	"0"	"0"	"1"	"0"	"0"	"0"	"0"	"0"	"1"	"1"	"7"	"0"	"0"	"1"	"3"	"0"	"0"	"0"	"0"	"0"	"0"	"2996"	"3"	"8"	"4"	"0"	"3"	"3"	"0"	"0"	"0"	"5"	"0"	"0"	"0"	"0"	"3"	"1"	"0"	"0"	"1"	"3"	"18"	"0"	"0"	"0"	"1"	"1"	"2"	"0"	"0"	"2"	"0"	"0"	"0"	"0"	"0"	"10"	"2"	"4"	"0"	"1"	"2"	"1"	"2"	"0"	"2"	"2"	"1"	"0"	"0"	"1"	"1"	"2"	"2"	"1"	"1"	"0"	"8"	"0"	"1"	"0"	"0"	"2"	"0"	"0"	"0"	"3592"	"1550"	"480"	"2"	"1"	"0"	"2"	"0"	"0"	"0"	"1"	"0"	"0"	"4"	"3"	"3"	"0"	"0"	"0"	"2"	"0"	"2"	"0"	"1"	"0"	"0"	"0"	"1"	"1"	"0"	"8"	"1"	"0"	"0"	"7"	"1"	"98"	"3"	"5"	"0"	"0"	"1"	"0"	"2"	"2"	"0"	"0"	"2"	"0"	"0"	"3"	"1"	"0"	"1"	"0"	"2"	"1"	"1"	"0"	"0"	"22"	"2"	"0"	"1"	"0"	"0"	"2"	"0"	"1"	"0"	"2"	"0"	"0"	"356"	"727"	"0"	"0"	"1"	"1"	"2"	"0"	"6"	"4"	"0"	"0"	"0"	"66"	"0"	"0"	"0"	"0"	"1"	"1"	"0"	"3"	"2"	"0"	"0"	"0"	"1"	"0"	"11"	"3"	"2"	"1"	"1387"	"4"	"2"	"1"	"11"	"5"	"0"	"4"	"1"	"0"	"0"	"0"	"0"	"0"	"0"	"3"	"3"	"0"	"0"	"0"	"7"	"0"	"1"	"0"	"4"	"0"	"1"	"0"	"0"	"1"	"13"	"2"	"3"	"0"	"1"	"5"	"1"	"4"	"1"	"0"	"0"	"3"	"7"	"12"	"1"	"7"	"1"	"0"	"2"	"6"	"1"	"2"	"0"	"1"	"0"	"6"	"0"	"0"	"0"	"1"	"8"	"2"	"1"	"1"	"0"	"2"	"10"	"0"	"2"	"0"	"1"	"2"	"0"	"5"	"2"	"10"	"2"	"1"	"0"	"1"	"3"	"1"	"4"	"1"	"0"	"0"	"1"	"2"	"1"	"2"	"1"	"0"	"0"	"2"	"7"	"0"	"0"	"0"	"0"	"1"	"0"	"2"	"0"	"2"	"14"	"0"	"0"	"0"	"63"	"4"	"5"	"0"	"3"	"0"	"0"	"0"	"2"	"0"	"2"	"1"	"2"	"1"	"2"	"10"	"29"	"4"	"0"	"13"	"1"	"0"	"1"	"1"	"0"	"4"	"0"	"1"	"2"	"1"	"138"	"1"	"3"	"0"	"2"	"0"	"1"	"0"	"12"	"0"	"1"	"1"	"0"	"0"	"0"	"0"	"3"	"0"	"2"	"0"	"5"	"6"	"0"	"3"	"1"	"1"	"5"	"2"	"1"	"0"	"0"	"3"	"0"	"0"	"0"	"1"	"0"	"8"	"6"	"1"	"0"	"1"	"0"	"1"	"1"	"0"	"0"	"2"	"3"	"1"	"1"	"2"	"0"	"2"	"0"	"0"	"2"	"1"	"255"	"35"	"2"	"0"	"0"	"5"	"0"	"0"	"0"	"0"	"0"	"0"	"10"	"0"	"1"	"0"	"0"	"2"	"4"	"1"	"1"	"0"	"0"	"0"	"2"	"0"	"1"	"2"	"2"	"0"	"0"	"0"	"0"	"0"	"0"	"1"	"0"	"0"	"3"	"1"	"2"	"0"	"3"	"0"	"1"	"0"	"0"	"1"	"0"	"1"	"0"	"0"	"0"	"0"	"1"	"2"	"1"	"0"	"3"	"0"	"0"	"1"	"0"	"1"	"0"	"0"	"3"	"1"	"47"	"0"	"1"	"0"	"5"	"5"	"1141"	"557"	"17"	"34"	"1543"	"76"	"2900"	"2145"	"5"	"419"	"14"	"1321"	"1339"	"8"	"705"	"9786"	"3787"	"1771"	"2"	"2"	"1785"	"0"	"0"	"0"	"0"	"1"	"0"	"3"	"4"	"1"	"0"	"0"	"3"	"48"	"0"	"0"	"0"	"1"	"0"	"8"	"0"	"0"	"0"	"0"	"0"	"0"	"0"	"0"	"2"	"7"	"0"	"2"	"0"	"1"	"6"	"1"	"0"	"1"	"2"	"4"	"5"	"1"	"8"	"9"	"2"	"3"	"2"	"2"	"0"	"3"	"2"	"1"	"1"	"1"	"26"	"5441"	"2888"	"0"	"0"	"0"	"0"	"0"	"4"	"8"	"0"	"96"	"0"	"8"	"33"	"1"	"28"	"1"	"0"	"179"	"46"	"0"	"0"	"0"	"0"	"0"	"1"	"0"	"0"	"1"	"1"	"5"	"1"	"0"	"0"	"1"	"0"	"3"	"2"	"0"	"3"	"2"	"3"	"0"	"0"	"3"	"3"	"0"	"0"	"0"	"1"	"0"	"0"	"0"	"5"	"5"	"2"	"0"	"4"	"4"	"4"	"2"	"2"	"1"	"3"	"0"	"4"	"4"	"5"	"2"	"10"	"0"	"0"	"0"	"2"	"0"	"0"	"0"	"0"	"1"	"3"	"6"	"0"	"1"	"1"	"1"	"0"	"0"	"0"	"0"	"3"	"0"	"1"	"0"	"1"	"0"	"0"	"2"	"1"	"0"	"1"	"1"	"3"	"21"	"8"	"1"	"2"	"2"	"1"	"2"	"1"	"2"	"3"	"3"	"0"	"0"	"0"	"4"	"0"	"2"	"6"	"0"	"2"	"1"	"1"	"2"	"15"	"0"	"1"	"3"	"0"	"2"	"0"	"0"	"0"	"29"	"9"	"0"	"80"	"1"	"1"	"0"	"2"	"3"	"0"	"1"	"0"	"3"	"2"	"2"	"1"	"0"	"0"	"0"	"0"	"0"	"3"	"14"	"2"	"1"	"3"	"1"	"0"	"1"	"4"	"6"	"2390"	"22"	"30"	"34"	"0"	"5"	"1"	"2"	"0"	"1"	"1"	"1"	"1"	"0"	"1"	"1"	"0"	"0"	"0"	"0"	"1"	"1"	"0"	"66"	"22270"	"14"	"1"	"2"	"0"	"0"	"11"	"0"	"1"	"0"	"0"	"2"	"0"	"0"	"0"	"2"	"2"	"5"	"0"	"0"	"0"	"2"	"0"	"2"	"7"	"1"	"0"	"0"	"3"	"0"	"1"	"0"	"7"	"2"	"3"	"0"	"2"	"1"	"0"	"0"	"10"	"2"	"2"	"0"	"0"	"0"	"3"	"0"	"6"	"1"	"2"	"0"	"3"	"1"	"0"	"0"	"1"	"5"	"3073"	"2068"	"932"	"11"	"6"	"1626"	"21"	"1"	"5"	"2"	"5"	"1"	"4"	"2"	"0"	"0"	"3"	"1"	"0"	"4"	"0"	"8"	"0"	"1"	"0"	"0"	"0"	"5"	"1"	"0"	"4737"	"380"	"2825"	"29"	"2"	"159"	"1345"	"715"	"0"	"0"	"0"	"1"	"0"	"0"	"0"	"0"	"0"	"0"	"0"	"1"	"0"	"0"	"0"	"0"	"0"	"0"	"0"	"0"	"8591"	"5552"	"68"	"0"	"2"	"1"	"1"	"0"	"0"	"2"	"0"	"1"	"1"	"1"	"1"	"1"	"1"	"2"	"0"	"1"	"0"	"7"	"0"	"2"	"0"	"0"	"5"	"1"	"0"	"0"	"1"	"0"	"3"	"0"	"1"	"0"	"0"	"0"	"0"	"3"	"2"	"2"	"0"	"1"	"0"	"3"	"2"	"0"	"2"	"4"	"0"	"153"	"7"	"1"	"673"	"1363"	"2306"	"1143"	"33"	"2"	"1"	"0"	"0"	"4"	"0"	"0"	"0"	"0"	"12"	"6"	"7"	"0"	"0"	"3"	"24"	"2249"	"133"	"1304"	"181"	"68"	"0"	"0"	"1"	"256"	"3"	"120"	"1"	"0"	"3195"	"1810"	"5"	"1600"	"0"	"0"	"0"	"0"	"4"	"1176"	"3"	"50"	"3739"	"181"	"334"	"467"	"1124"	"3801"	"1886"	"548"	"3210"	"936"	"13"	"4582"	"2909"	"6"	"12"	"30"	"1631"	"1790"	"4"	"592"	"1"	"492"	"1475"	"21053"	"217"	"3516"	"6062"	"4554"	"9"	"14"	"0"	"5"	"792"	"15"	"95"	"10943"	"1694"	"131"	"773"	"0"	"122"	"246"	"2959"	"1456"	"3319"	"3"	"276"	"0"	"0"	"3"	"4"	"9012"	"116"	"0"	"38063"	"5"	"114723"	"501"	"36"	"2999"	"1247"	"9"	"1710"	"2351"	"2020"	"495"	"335"	"1629"	"5314"	"1234"	"2"	"3"	"0"	"0"	"1"	"0"	"0"	"1"	"0"	"0"	"0"	"0"	"823"	"172"	"4889"	"2963"	"4"	"90"	"868"	"12"	"3052"	"438"	"1"	"2296"	"9342"	"3203"	"5518"	"572"	"2"	"1"	"0"	"6"	"579"	"10317"	"9486"	"5931"	"10720"	"219"	"6787"	"1881"	"226"	"226"	"119"	"1"	"0"	"630"	"281"	"37"	"701"	"3"	"3"	"19"	"0"	"0"	"0"	"3"	"1"	"37"	"0"	"0"	"1"	"1"	"17"	"868"	"2582"	"66"	"310"	"25"	"9"	"408"	"7"	"7696"	"2354"	"169"	"43"	"0"	"2337"	"25409"	"1671"	"5"	"0"	"0"	"0"	"0"	"0"	"0"	"0"	"1"	"0"	"1"	"0"	"0"	"15527"	"1601"	"8"	"862"	"10628"	"129"	"1987"	"4551"	"2093"	"6830"	"7135"	"163"	"723"	"5451"	"8"	"0"	"2"	"0"	"4"	"0"	"0"	"1"	"0"	"4"	"0"	"4"	"0"	"0"	"0"	"0"	"0"	"1"	"0"	"1"	"2364"	"1779"	"1007"	"1717"	"1715"	"310"	"2"	"0"	"0"	"0"	"0"	"0"	"2"	"0"	"0"	"8"	"22"	"24"	"766"	"4142"	"2261"	"1296"	"1014"	"1"	"5"	"7"	"1743"	"270"	"313"	"5"	"1268"	"545"	"2454"	"178"	"0"	"1963"	"1"	"3181"	"1583"	"23"	"298"	"4"	"1626"	"5722"	"735"	"269"	"705"	"69"	"0"	"18"	"1151"	"318"	"0"	"13"	"5"	"1193"	"1110"	"1356"	"875"	"420"	"1072"	"3"	"1323"	"31"	"17"	"1"	"280"	"628"	"219"	"668"	"21"	"777"	"85"	"118"	"1144"	"59"	"3"	"0"	"12182"	"1057"	"317"	"1618"	"336"	"146"	"7"	"63"	"7"	"13"	"731"	"299"	"837"	"1"	"2269"	"1556"	"1140"	"2"	"0"	"494"	"654"	"333"	"48"	"1"	"1488"	"2567"	"30"	"29"	"25"	"807"	"3703"	"10"	"2"	"4"	"1"	"7"	"68"	"5"	"2"	"1426"	"139"	"4"	"0"	"55"	"1"	"125"	"1"	"516"	"841"	"0"	"578"	"166"	"970"	"113"	"669"	"1763"	"545"	"681"	"3"	"115"	"417"	"4"	"228"	"14"	"81"	"952"	"2366"	"1"	"89"	"122"	"87"	"18"	"191"	"3"	"3"	"12"	"2549"	"112"	"11"	"25"	"88"	"4042"	"7177"	"2"	"70"	"6"	"10"	"4700"	"1607"	"626"	"985"	"0"	"530"	"5"	"12"	"2956"	"322"	"228"	"81"	"442"	"7581"	"1216"	"0"	"2"	"3"	"3"	"6"	"1"	"546"	"1898"	"6"	"1"	"0"	"0"	"0"	"0"	"327"	"1032"	"298"	"53"	"331"	"102"	"68"	"3"	"0"	"36627"	"930"	"1838"	"8279"	"4"	"2"	"5"	"2"	"1395"	"0"	"0"	"28"	"12"	"1"	"1630"	"19"	"3544"	"375"	"295"	"6"	"1842"	"0"	"1"	"684"	"1542"	"255"	"37"	"2623"	"8098"	"1554"	"2"	"1"	"1"	"6"	"1642"	"161"	"608"	"64"	"6"	"378"	"2425"	"1339"	"1678"	"0"	"10"	"0"	"1534"	"5"	"8"	"8"	"2"	"2"	"382"	"620"	"3726"	"203"	"1"	"441"	"1398"	"2550"	"9069"	"7"	"1"	"39"	"215"	"1875"	"316"	"60"	"2605"	"91"	"0"	"4"	"1"	"133"	"199"	"2067"	"0"	"13"	"61"	"2"	"1"	"234"	"21"	"1674"	"1467"	"813"	"0"	"2"	"39"	"5"	"18"	"6"	"203"	"2231"	"157"	"712"	"5"	"6"	"735"	"1088"	"257"	"442"	"863"	"551"	"1229"	"437"	"620"	"7509"	"947"	"1"	"5"	"3"	"6"	"10"	"429"	"11"	"51"	"12"	"8"	"833"	"1573"	"43"	"8"	"42"	"10"	"1914"	"3210"	"820"	"269"	"27"	"522"	"708"	"7"	"149"	"46"	"0"	"2"	"4"	"2"	"2"	"8"	"10"	"1941"	"4"	"2666"	"0"	"748"	"46"	"0"	"0"	"11"	"2"	"0"	"0"	"2"	"1"	"673"	"2"	"49"	"80"	"1429"	"961"	"5"	"7"	"69"	"0"	"0"	"729"	"37"	"0"	"389"	"37"	"0"	"1"	"13"	"10"	"0"	"3"	"16"	"0"	"1"	"3"	"3"	"2"	"0"	"8"	"3"	"49"	"100"	"47"	"24"	"319"	"1457"	"2584"	"10"	"3"	"11"	"49"	"20"	"12"	"1"	"4"	"15"	"3"	"0"	"0"	"1720"	"2617"	"1534"	"1145"	"4395"	"1537"	"26"	"13605"	"31"	"8107"	"2356"	"1477"	"9"	"24"	"788"	"4406"	"4"	"4"	"10"	"2240"	"7"	"445"	"278"	"4148"	"2076"	"678"	"2611"	"881"	"1978"	"525"	"4"	"18"	"21"	"12"	"14401"	"0"	"0"	"7142"	"1428"	"4703"	"803"	"5"	"558"	"10"	"3052"	"15"	"1214"	"1055"	"2993"	"4"	"1"	"1173"	"367"	"0"	"1739"	"956"	"2763"	"405"	"1909"	"15132"	"4"	"355"	"2424"	"2"	"15"	"230"	"200"	"6734"	"88"	"7"	"1"	"1899"	"1828"	"7"	"11"	"2"	"3"	"1576"	"365"	"131"	"169"	"57"	"393"	"12"	"345"	"245"	"13"	"7"	"0"	"198"	"11"	"159"	"11"	"2445"	"491"	"1"	"781"	"1582"	"384"	"1141"	"2"	"0"	"20480"	"6"	"37"	"10332"	"982"	"1895"	"1286"	"7"	"1"	"17"	"7"	"9"	"1"	"2"	"2"	"337"	"1"	"16"	"6887"	"618"	"1"	"5"	"1"	"2"	"3"	"1193"	"1"	"5941"	"11"	"1"	"301"	"623"	"4573"	"5"	"1080"	"3"	"7"	"2"	"3"	"318"	"1401"	"6911"	"16"	"320"	"719"	"18"	"335"	"502"	"1315"	"1071"	"323"	"508"	"15"	"8"	"98"	"949"	"959"	"278"	"140"	"7"	"78"	"2"	"1"	"398"	"64"	"25"	"15"	"1270"	"511"	"0"	"30"	"2049"	"99"	"2"	"0"	"268"	"6"	"3709"	"3"	"600"	"6"	"3652"	"3"	"5"	"53"	"4"	"62"	"714"	"1549"	"2678"	"17084"	"3"	"352"	"1"	"2239"	"157"	"828"	"722"	"409"	"4532"	"0"	"0"	"1"	"4"	"32"	"2"	"738"	"5104"	"262"	"1"	"131"	"997"	"1685"	"459"	"1787"	"800"	"22"	"9"	"81"	"1973"	"195"	"1198"	"396"	"292"	"2697"	"1247"	"1975"	"1600"	"0"	"0"	"2131"	"7725"	"1363"	"2766"	"1958"	"1888"	"210"	"301"	"2678"	"3354"	"927"	"6"	"2470"	"0"	"0"	"0"	"0"	"0"	"0"	"0"	"0"	"0"	"0"	"5"	"0"	"0"	"0"	"1"	"0"	"0"	"8"	"1"	"1"	"2"	"4"	"30247"	"45"	"0"	"2"	"9"	"0"	"1"	"2"	"3"	"269"	"188"	"10"	"1"	"0"	"184"	"220"	"19"	"46"	"96"	"351"	"2427"	"11"	"68"	"321"	"1719"	"685"	"982"	"6"	"2"	"902"	"79"	"604"	"17975"	"359"	"1"	"1020"	"8"	"404"	"7"	"12"	"5"	"59"	"148"	"11"	"1"	"7"	"9"	"8"	"2"	"189"	"628"	"330"	"52"	"1"	"607"	"2003"	"2735"	"1410"	"9"	"6"	"805"	"180"	"473"	"4"	"3"	"1"	"1"	"7"	"11889"	"54"	"1"	"4989"	"387"	"4"	"3"	"95"	"4"	"2012"	"1228"	"21"	"1686"	"625"	"3"	"0"	"34"	"317"	"889"	"165"	"7988"	"711"	"259"	"6"	"2"	"188"	"673"	"645"	"162"	"5"	"2179"	"1952"	"7100"	"54"	"163"	"723"	"5690"	"536"	"2"	"815"	"755"	"485"	"973"	"61"	"353"	"2"	"891"	"52"	"18"	"834"	"127"	"6040"	"15802"	"1636"	"413"	"1774"	"16"	"6"	"2064"	"444"	"1884"	"1007"	"2304"	"3193"	"264"	"2355"	"1695"	"1690"	"960"	"4410"	"636"	"216"	"463"	"1362"	"9"	"204"	"1816"	"1952"	"325"	"612"	"6"	"10"	"609"	"2353"	"699"	"1232"	"3735"	"305"	"722"	"346"	"920"	"2147"	"510"	"8"	"1713"	"15073"	"1913"	"1331"	"1359"	"0"	"0"	"8072"	"321"	"801"	"110"	"6"	"2295"	"3221"	"748"	"406"	"15"	"1180"	"692"	"12177"	"1013"	"134"	"8"	"3"	"2"	"6"	"2"	"4"	"908"	"1525"	"2611"	"686"	"610"	"30"	"89"	"234"	"1369"	"0"	"457"	"1"	"208"	"533"	"51"	"0"	"386"	"1495"	"600"	"1333"	"140"	"897"	"224"	"376"	"208"	"195"	"0"	"17"	"27"	"530"	"1458"	"766"	"5"	"73"	"3996"	"1733"	"1"	"3"	"0"	"37"	"6"	"3"	"3"	"2"	"2"	"2"	"3350"	"36"	"11"	"6520"	"3408"	"1"	"628"	"942"	"1868"	"8"	"5"	"135"	"9"	"1"	"9"	"1185"	"2115"	"102"	"9"	"549"	"1351"	"163"	"6"	"1724"	"561"	"1172"	"1564"	"15"	"0"	"1575"	"591"	"608"	"32"	"11"	"1030"	"725"	"3007"	"0"	"2013"	"5"	"1051"	"4569"	"958"	"475"	"2179"	"4701"	"19"	"520"	"11"	"2"	"2"	"0"	"18"	"4"	"743"	"2977"	"111"	"955"	"2"	"2"	"1667"	"1463"	"9"	"506"	"728"	"109"	"2"	"2"	"8"	"462"	"1078"	"2"	"7"	"6"	"11"	"1381"	"2000"	"344"	"24"	"267"	"8"	"9"	"3"	"2"	"83"	"1952"	"493"	"0"	"1300"	"661"	"2"	"4"	"7"	"2"	"74"	"1"	"1097"	"818"	"840"	"4203"	"31"	"10"	"0"	"3"	"17"	"5000"	"626"	"1157"	"805"	"89"	"5"	"8"	"26"	"79"	"6"	"362"	"8"	"485"	"787"	"928"	"52"	"1995"	"18"	"272"	"1899"	"1013"	"217"	"719"	"120"	"794"	"574"	"6"	"1"	"2"	"3"	"1894"	"26"	"190"	"5"	"1427"	"1383"	"4"	"11"	"556"	"4"	"1566"	"53"	"892"	"7"	"56"	"502"	"714"	"3137"	"87"	"62"	"7"	"5108"	"27"	"115"	"1555"	"14"	"16"	"0"	"4"	"2"	"6774"	"558"	"1144"	"5142"	"717"	"23"	"246"	"871"	"243"	"1043"	"5"	"2261"	"935"	"3289"	"728"	"199"	"7588"	"3678"	"501"	"2"	"4715"	"12"	"25"	"4041"	"309"	"1248"	"1078"	"27"	"388"	"58"	"4"	"9573"	"3707"	"9"	"0"	"3511"	"438"	"306"	"2481"	"246"	"268"	"1249"	"44"	"2202"	"10"	"947"	"810"	"2100"	"0"	"1"	"3608"	"231"	"0"	"805"	"548"	"503"	"754"	"499"	"2857"	"4"	"1374"	"194"	"1"	"4"	"114"	"195"	"1915"	"4"	"2055"	"6"	"0"	"12"	"475"	"259"	"9"	"4"	"4555"	"21"	"6"	"4"	"733"	"1"	"143"	"3"	"1"	"9"	"2"	"5"	"18"	"16"	"445"	"264"	"1782"	"142"	"1683"	"554"	"1502"	"1050"	"5219"	"756"	"1215"	"2018"	"90"	"10"	"10"	"35"	"603"	"1332"	"1365"	"16"	"826"	"0"	"3"	"6"	"126"	"6"	"513"	"3353"	"8381"	"1732"	"1505"	"11"	"36"	"714"	"78"	"2"	"9"	"14"	"706"	"1461"	"1252"	"7"	"16"	"566"	"2127"	"15"	"11"	"0"	"33"	"31"	"866"	"763"	"1027"	"4"	"4139"	"369"	"890"	"49"	"25"	"1371"	"4"	"0"	"690"	"1"	"168"	"15"	"56"	"0"	"2"	"26"	"381"	"1005"	"334"	"9"	"1"	"493"	"602"	"7"	"261"	"3"	"6"	"833"	"373"	"404"	"1699"	"1392"	"17"	"51"	"5"	"513"	"1624"	"7"	"5"	"36"	"2406"	"40"	"3"	"1"	"187"	"1067"	"2344"	"327"	"284"	"195"	"268"	"2212"	"3"	"8384"	"1083"	"545"	"17"	"1"	"2"	"0"	"1201"	"403"	"894"	"161"	"378"	"1532"	"3988"	"2170"	"646"	"3"	"9"	"34"	"393"	"284"	"24"	"14674"	"1"	"0"	"4"	"3"	"4"	"12"	"1155"	"0"	"0"	"1"	"8"	"4"	"1"	"3"	"677"	"775"	"112"	"38"	"9"	"2"	"1"	"0"	"6"	"5"	"137"	"11"	"11"	"1065"	"273"	"2"	"5"	"2286"	"785"	"38"	"11"	"131"	"5"	"960"	"249"	"1156"	"848"	"229"	"1430"	"689"	"2510"	"63"	"65"	"0"	"0"	"5"	"19"	"5"	"1"	"480"	"1665"	"38"	"22"	"952"	"381"	"1018"	"10"	"167"	"11"	"43"	"5"	"8"	"92"	"3"	"3"	"1"	"1"	"2412"	"331"	"10311"	"475"	"4"	"3169"	"1772"	"1158"	"1"	"2"	"3"	"765"	"0"	"1425"	"27"	"774"	"38"	"2392"	"2"	"5"	"3"	"14"	"0"	"575"	"94"	"3113"	"1419"	"18"	"2"	"53"	"3"	"3"	"0"	"1486"	"1"	"1"	"3"	"9"	"1861"	"40"	"1"	"2727"	"1634"	"645"	"351"	"414"	"1121"	"5"	"128"	"345"	"73"	"11"	"2142"	"3"	"10"	"2"	"1839"	"4"	"137"	"1612"	"23"	"437"	"10"	"7"	"2819"	"0"	"11"	"593"	"4445"	"388"	"1009"	"887"	"3077"	"4"	"2944"	"16"	"840"	"12"	"367"	"8"	"995"	"3322"	"1746"	"605"	"415"	"3"	"599"	"45"	"4963"	"1059"	"811"	"2681"	"183"	"6083"	"221"	"2"	"4"	"261"	"0"	"0"	"1"	"1"	"27"	"4"	"9"	"0"	"0"	"1"	"2"	"112"	"1"	"2323"	"17"	"418"	"532"	"11"	"0"	"838"	"121"	"3"	"36"	"1443"	"106"	"805"	"576"	"2455"	"3"	"10"	"563"	"1"	"0"	"1"	"1"	"4"	"10"	"3759"	"13"	"1468"	"3"	"230"	"6372"	"276"	"1942"	"0"	"432"	"316"	"1"	"1"	"1"	"1"	"7"	"3"	"0"	"0"	"7"	"5"	"1"	"0"	"4"	"0"	"2"	"0"	"2"	"2"	"2"	"621"	"2"	"434"	"1"	"1303"	"337"	"2"	"613"	"0"	"0"	"186"	"2004"	"321"	"492"	"17"	"181"	"10"	"40"	"2"	"11"	"693"	"320"	"1055"	"5780"	"368"	"6"	"1414"	"1186"	"1"	"1"	"376"	"85"	"432"	"0"	"166"	"895"	"376"	"833"	"634"	"3164"	"3149"	"1"	"0"	"0"	"0"	"0"	"1"	"2"	"8"	"16"	"1"	"0"	"0"	"1"	"3"	"2"	"0"	"4"	"959"	"1141"	"292"	"1141"	"76"	"0"	"518"	"754"	"19"	"84"	"5"	"12"	"0"	"8"	"3"	"4"	"0"	"0"	"2"	"0"	"484"	"1383"	"12"	"2395"	"2"	"0"	"1777"	"11"	"493"	"3"	"1199"	"9"	"496"	"190"	"4"	"307"	"3158"	"224"	"2893"	"11"	"6"	"701"	"2"	"1"	"1"	"0"	"2"	"0"	"5"	"2"	"15"	"643"	"0"	"0"	"3"	"69"	"1693"	"0"	"11"	"2"	"3"	"3"	"781"	"1706"	"4603"	"139"	"4806"	"585"	"1588"	"2913"	"4"	"17"	"1"	"0"	"0"	"1"	"0"	"265"	"0"	"5179"	"4"	"0"	"4330"	"1"	"1254"	"1022"	"2"	"6"	"5"	"8"	"0"	"606"	"1059"	"6"	"13"	"6"	"4"	"2"	"26"	"35"	"2677"	"135"	"164"	"0"	"1"	"486"	"10021"	"664"	"6739"	"549"	"445"	"0"	"223"	"574"	"441"	"17"	"7"	"874"	"880"	"1273"	"60"	"1"	"1"	"1205"	"1481"	"1814"	"17"	"2042"	"41"	"64"	"300"	"0"	"0"	"0"	"0"	"0"	"156"	"0"	"6"	"2"	"11"	"1091"	"0"	"0"	"8"	"3"	"0"	"39"	"1738"	"4"	"11"	"8"	"1"	"10"	"3"	"0"	"36"	"389"	"5"	"925"	"350"	"2"	"21"	"136"	"0"	"3"	"4"	"159"	"264"	"3670"	"155"	"3537"	"14019"	"1157"	"187"	"12"	"2"	"1"	"0"	"1029"	"212"	"1887"	"240"	"7"	"1"	"0"	"11"	"3"	"7"	"15"	"34"	"8"	"42"	"2443"	"259"	"137"	"1229"	"602"	"23"	"1"	"544"	"3"	"20"	"11"	"566"	"2876"	"599"	"5"	"8"	"597"	"1443"	"2"	"216"	"1"	"736"	"96"	"144"	"688"	"1140"	"1004"	"3268"	"1320"	"2879"	"7"	"128"	"4"	"48"	"10"	"0"	"16"	"1763"	"3261"	"5"	"341"	"77"	"17"	"2"	"695"	"842"	"307"	"85"	"1665"	"747"	"72"	"206"	"192"	"40"	"8"	"455"	"332"	"5"	"3838"	"147"	"407"	"198"	"633"	"14"	"12"	"3663"	"1276"	"967"	"1"	"5827"	"73"	"297"	"1167"	"4415"	"1"	"4"	"2"	"2"	"14"	"2"	"3"	"0"	"6"	"202"	"8"	"2"	"330"	"7"	"61"	"3803"	"677"	"1155"	"210"	"4"	"2"	"1"	"2"	"6"	"2"	"2"	"2"	"17020"	"501"	"1051"	"14"	"1"	"7"	"6"	"2548"	"1"	"1"	"0"	"1"	"0"	"1"	"7"	"367"	"0"	"1"	"354"	"1333"	"45"	"287"	"1806"	"459"	"135"	"620"	"2"	"2"	"13"	"6"	"651"	"128"	"1"	"762"	"76"	"16"	"759"	"7"	"3"	"4"	"1"	"0"	"1071"	"0"	"0"	"4"	"0"	"0"	"0"	"243"	"10"	"6"	"5"	"918"	"6232"	"0"	"0"	"5"	"3"	"2"	"8"	"2"	"0"	"449"	"0"	"1864"	"4"	"1768"	"623"	"0"	"0"	"0"	"1"	"82"	"0"	"4"	"14"	"92"	"2360"	"0"	"1059"	"344"	"1"	"0"	"99"	"455"	"1407"	"0"	"0"	"753"	"2990"	"2698"	"0"	"0"	"0"	"109"	"24"	"3518"	"1662"	"70"	"384"	"91"	"270"	"75"	"9466"	"877"	"592"	"348"	"5"	"10"	"813"	"446"	"3237"	"2216"	"2"	"388"	"139"	"314"	"1294"	"305"	"1263"	"433"	"1520"	"1364"	"1"	"4"	"1"	"36"	"31"	"1146"	"6"	"1340"	"0"	"3"	"7"	"0"	"2"	"2"	"4"	"4"	"21"	"7"	"6"	"28"	"9"	"10"	"4698"	"0"	"12"	"13"	"7418"	"1072"	"2252"	"1036"	"1692"	"233"	"412"	"1535"	"1241"	"2701"	"995"	"2476"	"375"	"852"	"2"	"1"	"3"	"4"	"1"	"5"	"1"	"777"	"684"	"227"	"20"	"373"	"425"	"11"	"3700"	"2200"	"5981"	"89"	"471"	"1504"	"8"	"1279"	"1272"	"12"	"2766"	"1536"	"1"	"179"	"0"	"795"	"1277"	"6072"	"1629"	"1"	"34"	"3"	"12"	"533"	"311"	"207"	"149"	"14959"	"26"	"1879"	"1183"	"796"	"812"	"649"	"339"	"9377"	"0"	"1"	"470"	"1711"	"193"	"41"	"4373"	"128"	"9406"	"889"	"31"	"1185"	"12458"	"1716"	"1"	"2180"	"32"	"188"	"2142"	"0"	"20"	"1422"	"0"	"1878"	"27"	"1944"	"12"	"533"	"1959"	"1"	"624"	"1053"	"5"	"6"	"65"	"111"	"151"	"20"	"925"	"349"	"362"	"303"	"3341"	"8041"	"1958"	"40697"	"4"	"0"	"3"	"298"	"4"	"1"	"588"	"58"	"129"	"45"	"2"	"3"	"2"	"27"	"20"	"755"	"25"	"0"	"8"	"3"	"1431"	"1"	"727"	"255"	"613"	"32"	"0"	"1"	"289"	"638"	"415"	"8"	"9"	"212"	"89"	"5500"	"3936"	"9841"	"1204"	"15"	"89"	"2516"	"1237"	"3279"	"0"	"0"	"20"	"64"	"23"	"2491"	"597"	"632"	"370"	"751"	"442"	"1281"	"204"	"268"	"410"	"13"	"5"	"5536"	"2910"	"4"	"1380"	"10418"	"339"	"1010"	"984"	"641"	"1124"	"648"	"108"	"3"	"4"	"8"	"2"	"338"	"411"	"2"	"5554"	"882"	"3"	"15"	"1238"	"1"	"884"	"1"	"0"	"17"	"6"	"1286"	"8"	"129"	"2"	"3521"	"2642"	"5"	"19"	"1907"	"3028"	"106"	"158"	"347"	"1"	"0"	"0"	"0"	"0"	"1"	"922"	"1597"	"8"	"265"	"155"	"785"	"65"	"1055"	"4212"	"0"	"354"	"722"	"670"	"1030"	"427"	"2771"	"1485"	"100"	"8"	"2"	"3"	"3185"	"2738"	"16"	"3"	"272"	"26"	"3"	"18"	"133"	"27"	"9"	"1481"	"1682"	"181"	"88"	"3"	"12"	"2"	"3"	"0"	"13"	"18"	"0"	"683"	"43"	"133"	"406"	"815"	"994"	"7085"	"4006"	"5"	"10"	"97"	"8"	"2"	"0"	"1"	"1"	"2"	"0"	"1"	"512"	"165"	"16"	"1315"	"1025"	"608"	"1272"	"283"	"73"	"48"	"1494"	"801"	"28"	"11"	"335"	"2987"	"506"	"8535"	"2"	"44"	"30"	"257"	"210"	"1078"	"30"	"26"	"3"	"3"	"91"	"502"	"33"	"9"	"1"	"1257"	"0"	"1"	"2"	"0"	"3172"	"9"	"181"	"2"	"113"	"7218"	"24"	"381"	"52"	"16"	"1213"	"4237"	"31"	"71"	"0"	"4"	"284"	"391"	"7"	"1193"	"14"	"11"	"2557"	"55"	"596"	"231"	"2"	"0"	"0"	"0"	"2"	"2"	"411"	"220"	"4708"	"3"	"0"	"13"	"169"	"45"	"60"	"20"	"30"	"147"	"223"	"1472"	"1543"	"644"	"707"	"2508"	"0"	"2"	"1"	"1"	"1354"	"744"	"0"	"7"	"904"	"5"	"16"	"3"	"4831"	"7"	"4070"	"3"	"821"	"2"	"11"	"288"	"11"	"37"	"491"	"5"	"1"	"0"	"0"	"7"	"40"	"249"	"29"	"239"	"1598"	"136"	"381"	"2"	"12"	"6559"	"13"	"6"	"3"	"1999"	"579"	"266"	"1799"	"3409"	"66"	"2"	"240"	"2"	"4136"	"1302"	"778"	"1199"	"4"	"1"	"798"	"543"	"92"	"7234"	"649"	"445"	"742"	"0"	"66"	"4"	"421"	"313"	"20"	"10"	"0"	"0"	"2309"	"11"	"7"	"6"	"5"	"586"	"4380"	"757"	"0"	"2079"	"0"	"0"	"629"	"238"	"373"	"9"	"650"	"1515"	"23"	"627"	"234"	"88"	"0"	"3"	"125"	"0"	"7"	"2241"	"1098"	"2112"	"700"	"2020"	"2505"	"570"	"336"	"8"	"2"	"1815"	"2263"	"1915"	"0"	"1374"	"712"	"1619"	"22"	"1214"	"1811"	"38"	"0"	"1"	"2912"	"313"	"2232"	"967"	"401"	"2"	"0"	"0"	"212"	"7"	"2388"	"2492"	"925"	"1122"	"13"	"49"	"154"	"3"	"7"	"0"	"0"	"2"	"4"	"18"	"6"	"490"	"3259"	"21"	"20"	"304"	"953"	"741"	"24"	"12"	"334"	"2"	"994"	"1411"	"3605"	"86"	"1984"	"37"	"3"	"3"	"426"	"1"	"1"	"20"	"3"	"884"	"19"	"1894"	"373"	"1732"	"7"	"1892"	"1154"	"76"	"18"	"2"	"3"	"60"	"18"	"421"	"20"	"736"	"568"	"35"	"790"	"292"	"857"	"8"	"1038"	"120"	"49"	"9"	"4"	"1"	"0"	"18"	"62"	"1"	"11"	"371"	"3070"	"3"	"291"	"241"	"641"	"2"	"643"	"410"	"154"	"0"	"63"	"382"	"179"	"569"	"136"	"1503"	"755"	"622"	"0"	"63"	"457"	"563"	"520"	"3734"	"3"	"4"	"9"	"5"	"10380"	"3"	"1959"	"35"	"393"	"0"	"29"	"48"	"2"	"2"	"118"	"1964"	"5"	"0"	"149"	"78"	"59"	"15"	"7"	"1573"	"508"	"530"	"82"	"917"	"1546"	"903"	"5"	"16"	"1824"	"12"	"3"	"49"	"63"	"1"	"697"	"0"	"5"	"607"	"31"	"5"	"7"	"7"	"257"	"42"	"5"	"1"	"19"	"0"	"31"	"10"	"917"	"4"	"43"	"1"	"2"	"1215"	"90"	"19"	"1671"	"0"	"0"	"1"	"20"	"14"	"6"	"12"	"4"	"5"	"12"	"429"	"2"	"7"	"720"	"23"	"262"	"332"	"30"	"0"	"0"	"2328"	"409"	"46"	"1107"	"23"	"7044"	"11"	"3243"	"150"	"312"	"4697"	"1581"	"468"	"2171"	"67"	"4"	"1641"	"74"	"422"	"380"	"184"	"12"	"275"	"3"	"2"	"5006"	"1662"	"4"	"1713"	"495"	"47"	"592"	"99"	"4379"	"1880"	"1267"	"1735"	"315"	"4751"	"69"	"10"	"5"	"14"	"1"	"1823"	"1034"	"3"	"0"	"2"	"1"	"2"	"2"	"12"	"2070"	"1490"	"4017"	"561"	"310"	"302"	"1550"	"24"	"5"	"5"	"1"	"187"	"5"	"1072"	"394"	"441"	"3"	"2"	"5"	"0"	"2951"	"744"	"1542"	"12"	"65"	"3"	"1"	"1"	"0"	"2"	"4"	"12"	"828"	"94"	"35"	"56"	"22"	"2033"	"0"	"12"	"3"	"1"	"423"	"56"	"2616"	"386"	"1"	"4"	"3"	"15"	"7"	"2"	"3"	"1"	"3"	"2812"	"0"	"221"	"740"	"808"	"6"	"1"	"1"	"1366"	"0"	"3446"	"353"	"1"	"0"	"777"	"2682"	"1"	"592"	"508"	"749"	"3693"	"12"	"2"	"4"	"271"	"2697"	"622"	"2385"	"5"	"1"	"1"	"1"	"0"	"3"	"2848"	"3"	"2"	"1"	"3"	"205"	"1827"	"280"	"682"	"0"	"0"	"5"	"7"	"16"	"0"	"5"	"5"	"0"	"0"	"2"	"0"	"432"	"174"	"10648"	"718"	"1172"	"1738"	"437"	"15"	"1"	"0"	"17"	"28"	"11"	"1"	"5"	"5"	"0"	"18"	"6"	"3"	"6"	"129"	"4"	"10"	"63"	"2"	"7"	"5"	"3"	"1"	"19"	"1"	"825"	"834"	"2"	"1"	"927"	"38"	"4"	"596"	"493"	"685"	"258"	"6"	"1088"	"301"	"399"	"583"	"2"	"0"	"620"	"576"	"1631"	"158"	"652"	"37"	"2192"	"9"	"2768"	"10"	"7"	"22"	"20"	"6"	"1"	"18"	"5"	"3"	"229"	"137"	"586"	"1774"	"1028"	"3"	"17"
"SAMN02982127"	"40"	"0"	"86"	"0"	"2"	"0"	"0"	"0"	"13"	"1"	"3"	"6"	"250"	"116"	"18"	"4"	"139"	"0"	"0"	"0"	"2"	"0"	"1"	"0"	"1"	"12"	"5"	"0"	"184"	"26"	"1"	"10090"	"8"	"3"	"19"	"3"	"410"	"35"	"27"	"44"	"91"	"10"	"71"	"14"	"268"	"24"	"70"	"10"	"1"	"18"	"47"	"34"	"524"	"0"	"1"	"272"	"558"	"13"	"4"	"118"	"1"	"2"	"75"	"25"	"42"	"85"	"11"	"0"	"6"	"11"	"160"	"5"	"84"	"44"	"11"	"0"	"20"	"138"	"8"	"9"	"3"	"21"	"4"	"0"	"26"	"12"	"0"	"0"	"0"	"5"	"4"	"1"	"1"	"6"	"57"	"52"	"28"	"28"	"1"	"207"	"173"	"60"	"139"	"21"	"61"	"30"	"22"	"54"	"31"	"3"	"136"	"1"	"179"	"11"	"13"	"1"	"19"	"28"	"7"	"0"	"54"	"74"	"41"	"32"	"8"	"2"	"13"	"6"	"35"	"1"	"179"	"1263"	"0"	"3"	"15"	"14"	"1"	"21"	"6"	"7"	"112"	"26"	"19"	"27"	"34"	"156"	"92"	"24"	"7"	"2"	"6"	"5"	"53"	"0"	"47"	"30"	"85"	"4"	"666"	"73"	"26"	"3"	"35"	"59"	"107"	"20"	"19"	"19"	"63"	"142"	"84"	"22"	"1"	"7"	"96"	"413"	"208"	"239"	"150"	"91"	"0"	"1"	"20"	"11"	"4"	"14"	"53"	"1"	"174"	"31"	"1"	"6"	"22"	"28"	"40"	"303"	"21"	"28"	"0"	"102"	"253"	"142"	"8"	"32"	"8"	"14"	"60"	"126"	"40"	"14"	"14"	"0"	"2"	"198"	"21"	"65"	"31"	"31"	"36"	"26"	"271"	"3"	"9"	"6"	"142"	"19"	"90"	"38"	"25"	"26"	"11"	"1"	"1"	"0"	"494"	"106"	"27"	"51"	"49"	"78"	"0"	"43"	"8"	"4"	"4"	"25"	"47"	"30"	"100"	"73"	"28"	"60"	"12"	"65"	"0"	"9"	"2"	"89"	"21"	"511"	"0"	"8"	"3"	"35"	"11"	"86"	"10"	"0"	"20"	"16"	"0"	"0"	"0"	"0"	"1"	"0"	"24"	"2"	"0"	"0"	"1"	"1"	"9"	"0"	"1"	"0"	"16"	"39"	"0"	"12"	"0"	"14"	"0"	"1"	"0"	"21"	"25"	"17"	"0"	"1"	"281"	"86"	"17"	"2"	"13"	"32"	"19"	"23"	"0"	"0"	"171"	"0"	"5"	"0"	"1"	"261"	"0"	"13"	"368"	"40"	"1729"	"0"	"4"	"193"	"1"	"456"	"8"	"20"	"4"	"128"	"35"	"2"	"33"	"9"	"2"	"6"	"59"	"12"	"36"	"43"	"30"	"13"	"21"	"165"	"6"	"44"	"17"	"27"	"31"	"72"	"47"	"19"	"1"	"2"	"9"	"224"	"34"	"10"	"56"	"113"	"0"	"418"	"357"	"57"	"0"	"6"	"17"	"13"	"37"	"81"	"114"	"4"	"36"	"88"	"5"	"17"	"0"	"5"	"21"	"40"	"260"	"90"	"11"	"23"	"3"	"314"	"19"	"109"	"51"	"301"	"21"	"7"	"154"	"133"	"8"	"748"	"23"	"1"	"9"	"13"	"122"	"38"	"3"	"43"	"55"	"19"	"96"	"515"	"0"	"7"	"14"	"8"	"7"	"6"	"195"	"1"	"97"	"0"	"6"	"128"	"0"	"18"	"49"	"82"	"26"	"32"	"116"	"86"	"58"	"27"	"1"	"2"	"70"	"77"	"3"	"101"	"74"	"81"	"12"	"34"	"31"	"9"	"1"	"30"	"31"	"5"	"14"	"2"	"1"	"30"	"14"	"38"	"8"	"45"	"21"	"22"	"21"	"123"	"0"	"17"	"0"	"10"	"1"	"137"	"25"	"72"	"21"	"59"	"6"	"4"	"83"	"12"	"33"	"8"	"186"	"8"	"6"	"41"	"8"	"46"	"19"	"37"	"0"	"10"	"34"	"49"	"1192"	"9"	"63"	"11"	"30"	"123"	"14"	"70"	"53"	"102"	"12"	"0"	"97"	"17"	"48"	"8"	"235"	"3"	"21"	"14"	"4"	"156"	"0"	"136"	"102"	"2"	"17"	"929"	"1"	"3"	"114"	"28"	"8"	"32"	"34"	"16"	"31"	"64"	"28"	"19"	"0"	"1"	"18"	"14"	"56"	"13"	"126"	"75"	"134"	"101"	"40"	"6"	"0"	"101"	"2"	"192"	"54"	"6"	"57"	"35"	"6"	"66"	"19"	"162"	"17"	"28"	"8"	"20"	"32"	"28"	"144"	"3"	"71"	"98"	"83"	"49"	"0"	"46"	"13"	"6"	"37"	"9"	"6"	"37"	"1"	"50"	"20"	"119"	"0"	"123"	"280"	"229"	"15"	"17"	"0"	"2"	"1"	"130"	"20"	"36"	"20"	"92"	"4"	"7"	"30"	"255"	"319"	"7"	"12"	"1"	"6"	"9"	"2"	"21"	"17"	"88"	"5"	"60"	"12"	"53"	"13"	"5"	"11"	"18"	"41"	"10"	"15"	"4"	"8"	"74"	"35"	"92"	"4"	"5"	"4"	"70"	"4"	"223"	"42"	"84"	"37"	"80"	"0"	"8"	"11"	"11"	"60"	"17"	"65"	"17"	"17"	"18"	"3"	"13"	"120"	"6"	"29"	"3"	"0"	"10"	"11"	"26"	"0"	"1"	"24"	"33"	"297"	"152"	"16"	"38"	"86"	"47"	"43"	"11"	"36"	"44"	"3"	"9"	"28"	"114"	"33"	"21"	"11"	"334"	"75"	"82"	"171"	"7"	"72"	"8"	"0"	"0"	"10"	"84"	"619"	"94"	"76"	"17"	"130"	"25"	"27"	"32"	"113"	"126"	"1"	"96"	"60"	"74"	"39"	"26"	"24"	"41"	"1"	"458"	"61"	"31"	"60"	"58"	"0"	"2"	"8"	"31"	"15"	"14"	"14"	"149"	"47"	"0"	"2"	"49"	"55"	"340"	"66"	"3"	"37"	"21"	"181"	"96"	"40"	"73"	"83"	"9"	"0"	"0"	"1"	"0"	"2"	"16"	"22"	"537"	"0"	"203"	"19"	"13"	"24"	"0"	"1"	"17"	"0"	"0"	"0"	"69"	"5"	"77"	"1"	"66"	"7"	"4"	"20"	"44"	"0"	"25"	"70"	"431"	"2237"	"3"	"6"	"883"	"293"	"2"	"22"	"133"	"71"	"25"	"0"	"26"	"204"	"238"	"53"	"41"	"3"	"26"	"0"	"65"	"3"	"28"	"253"	"32"	"12"	"48"	"37"	"36"	"66"	"3"	"13"	"1"	"0"	"0"	"2"	"13"	"12"	"40"	"39"	"281"	"22"	"20"	"40"	"15"	"0"	"87"	"0"	"0"	"0"	"9"	"34"	"2"	"4"	"0"	"2"	"26"	"19"	"17"	"12"	"29"	"40"	"5"	"42"	"300"	"0"	"24"	"0"	"0"	"0"	"0"	"0"	"14"	"13"	"0"	"17"	"31"	"7"	"6"	"1"	"4"	"5"	"3"	"1"	"2"	"0"	"5"	"3"	"0"	"2"	"3"	"1"	"0"	"14"	"0"	"2"	"0"	"1"	"4"	"0"	"1"	"31"	"1"	"20"	"1"	"45"	"111"	"182"	"5"	"75"	"19"	"45"	"92"	"32"	"2"	"1"	"0"	"850"	"16"	"56"	"28"	"41"	"69"	"2"	"21"	"19"	"53"	"5"	"261"	"39"	"22"	"90"	"213"	"9"	"64"	"33"	"1"	"23"	"884"	"2"	"24"	"43"	"18"	"19"	"17"	"197"	"3"	"24"	"68"	"35"	"38"	"1"	"5"	"4"	"95"	"55"	"43"	"158"	"41"	"54"	"20"	"0"	"76"	"23"	"383"	"40"	"10"	"83"	"107"	"25"	"214"	"83"	"4"	"277"	"128"	"24"	"1"	"56"	"21"	"47"	"1"	"16"	"37"	"2"	"42"	"3"	"25"	"15"	"35"	"118"	"33"	"761"	"16"	"15"	"303"	"72"	"101"	"253"	"17"	"59"	"17"	"21"	"22"	"291"	"36"	"2"	"42"	"116"	"6"	"11"	"56"	"5"	"4"	"31"	"33"	"42"	"1"	"8"	"48"	"42"	"5"	"75"	"21"	"15"	"242"	"8"	"116"	"6"	"11"	"38"	"73"	"101"	"128"	"19"	"7"	"5"	"22"	"10"	"13"	"86"	"13"	"31"	"1"	"32"	"526"	"264"	"0"	"339"	"74"	"21"	"8"	"5"	"8"	"160"	"100"	"152"	"112"	"29"	"168"	"3"	"1"	"2"	"3"	"3"	"10"	"4"	"31"	"8"	"1"	"2"	"55"	"237"	"8"	"54"	"72"	"84"	"92"	"120"	"3"	"34"	"196"	"8"	"76"	"159"	"336"	"0"	"3"	"27"	"6"	"6"	"51"	"292"	"238"	"2"	"12"	"17"	"30"	"75"	"29"	"296"	"6"	"114"	"110"	"0"	"13"	"32"	"60"	"13"	"50"	"10"	"122"	"11"	"0"	"17"	"16"	"140"	"359"	"6"	"6"	"1"	"66"	"57"	"32"	"0"	"82"	"4"	"1"	"60"	"9"	"25"	"1"	"6"	"15"	"40"	"5"	"1"	"76"	"11"	"16"	"395"	"88"	"9"	"476"	"87"	"9"	"501"	"12"	"10"	"442"	"96"	"11"	"26"	"52"	"33"	"6"	"138"	"15"	"21"	"0"	"144"	"20"	"1345"	"101"	"13"	"1"	"8"	"18"	"15"	"53"	"31"	"13"	"18"	"27"	"39"	"179"	"0"	"19"	"138"	"4"	"44"	"5"	"8"	"36"	"312"	"1"	"112"	"2"	"50"	"16"	"0"	"43"	"267"	"598"	"0"	"185"	"0"	"6"	"1"	"15"	"650"	"0"	"9"	"38"	"8"	"3"	"60"	"146"	"37"	"20"	"28"	"8"	"3"	"49"	"15"	"9"	"118"	"54"	"0"	"65"	"38"	"66"	"0"	"52"	"39"	"182"	"112"	"171"	"70"	"4"	"161"	"229"	"15"	"23"	"0"	"86"	"13"	"52"	"115"	"80"	"0"	"4"	"55"	"5"	"7"	"8"	"327"	"2"	"1"	"6"	"7"	"0"	"55"	"0"	"13"	"29"	"20"	"87"	"49"	"1139"	"30"	"22"	"16"	"62"	"48"	"33"	"159"	"0"	"3"	"3"	"29"	"55"	"89"	"41"	"62"	"0"	"47"	"10"	"73"	"35"	"470"	"325"	"304"	"16"	"1"	"6"	"133"	"0"	"23"	"8"	"11"	"216"	"123"	"38"	"6"	"8"	"22"	"59"	"20"	"130"	"29"	"2"	"574"	"28"	"29"	"140"	"41"	"29"	"99"	"14"	"74"	"18"	"0"	"2"	"16"	"55"	"22"	"9"	"35"	"23"	"78"	"2"	"85"	"30"	"3"	"93"	"150"	"33"	"8"	"279"	"111"	"22"	"93"	"50"	"7"	"14"	"10"	"4"	"10"	"1"	"94"	"9"	"97"	"333"	"41"	"0"	"16"	"24"	"18"	"198"	"6"	"125"	"18"	"2"	"907"	"252"	"3"	"11"	"6"	"7"	"0"	"50"	"4"	"5"	"0"	"8"	"31"	"5"	"8"	"1047"	"9"	"63"	"1"	"31"	"5"	"0"	"10"	"25"	"17"	"13"	"1"	"9"	"20"	"2"	"74"	"7"	"17"	"0"	"126"	"163"	"85"	"55"	"4"	"56"	"114"	"463"	"286"	"74"	"51"	"51"	"16"	"67"	"32"	"31"	"290"	"62"	"101"	"60"	"5"	"7"	"12"	"45"	"0"	"29"	"0"	"27"	"142"	"395"	"4"	"0"	"0"	"29"	"9"	"25"	"131"	"116"	"33"	"0"	"144"	"0"	"0"	"0"	"15"	"28"	"43"	"19"	"222"	"0"	"22"	"21"	"29"	"16"	"14"	"28"	"15"	"47"	"31"	"4"	"2"	"291"	"0"	"0"	"124"	"8"	"35"	"1"	"243"	"177"	"1"	"35"	"215"	"151"	"10"	"0"	"0"	"0"	"8"	"324"	"19"	"8"	"1"	"61"	"0"	"2"	"2"	"34"	"4"	"0"	"2"	"2"	"0"	"95"	"1"	"33"	"10"	"14"	"20"	"13"	"9"	"5"	"3"	"36"	"59"	"253"	"24"	"4"	"86"	"36"	"19"	"634"	"31"	"40"	"2"	"4"	"7"	"0"	"2"	"161"	"209"	"300"	"7"	"1"	"1"	"14"	"12"	"13"	"60"	"55"	"250"	"0"	"18"	"143"	"10"	"446"	"33"	"0"	"0"	"136"	"133"	"696"	"199"	"12"	"8"	"2"	"171"	"26"	"24"	"4"	"70"	"47"	"4"	"5"	"1"	"0"	"0"	"0"	"0"	"14"	"8"	"15"	"416"	"17"	"216"	"145"	"19"	"3"	"3"	"23"	"43"	"2"	"813"	"14"	"1"	"39"	"30"	"17"	"85"	"7"	"3"	"36"	"10"	"14"	"29"	"0"	"5"	"18"	"12"	"0"	"1"	"236"	"2"	"5"	"12"	"4"	"50"	"54"	"55"	"48"	"68"	"15"	"31"	"29"	"2"	"118"	"27"	"12"	"13"	"14"	"7"	"35"	"33"	"273"	"1"	"482"	"87"	"17"	"2"	"49"	"5"	"28"	"2"	"29"	"16"	"5"	"103"	"17"	"5"	"1"	"14"	"31"	"14"	"21"	"85"	"3"	"92"	"4"	"74"	"130"	"0"	"17"	"30"	"158"	"45"	"29"	"51"	"27"	"3"	"86"	"2"	"523"	"0"	"39"	"7"	"35"	"65"	"17"	"2"	"17"	"9"	"15"	"21"	"1993"	"476"	"203"	"3"	"42"	"0"	"2"	"17"	"2"	"4"	"35"	"25"	"44"	"17"	"113"	"83"	"22"	"1"	"10"	"33"	"3"	"0"	"0"	"404"	"3"	"16"	"3"	"30"	"759"	"20"	"0"	"71"	"1"	"1"	"148"	"0"	"38"	"25"	"27"	"105"	"3"	"319"	"0"	"227"	"2"	"4"	"117"	"0"	"361"	"4"	"5"	"201"	"4"	"187"	"0"	"88"	"26"	"6"	"16"	"26"	"163"	"233"	"42"	"20"	"0"	"25"	"32"	"3"	"80"	"18"	"5"	"13"	"12"	"85"	"8"	"173"	"0"	"9"	"2"	"3"	"33"	"292"	"5"	"100"	"0"	"14"	"72"	"2"	"9"	"241"	"141"	"10"	"205"	"39"	"98"	"33"	"38"	"29"	"10"	"93"	"325"	"2"	"8"	"61"	"4"	"88"	"7"	"0"	"95"	"71"	"0"	"1"	"0"	"67"	"28"	"21"	"25"	"2"	"2"	"0"	"52"	"20"	"42"	"3"	"6"	"0"	"0"	"163"	"1"	"1094"	"17"	"67"	"151"	"46"	"95"	"20"	"1"	"26"	"66"	"0"	"9"	"103"	"50"	"0"	"27"	"34"	"21"	"2"	"4"	"571"	"13"	"1"	"79"	"48"	"2"	"4"	"39"	"3"	"38"	"39"	"15"	"3"	"262"	"62"	"0"	"6"	"24"	"0"	"8"	"30"	"13"	"42"	"5"	"41"	"13"	"26"	"53"	"165"	"24"	"57"	"0"	"6"	"3"	"18"	"1"	"154"	"1"	"14"	"38"	"5"	"1"	"143"	"67"	"2"	"42"	"199"	"39"	"179"	"9"	"8"	"60"	"21"	"13"	"0"	"63"	"191"	"0"	"19"	"42"	"0"	"0"	"25"	"45"	"70"	"1"	"55"	"0"	"10"	"162"	"28"	"1925"	"98"	"18"	"16"	"78"	"146"	"13"	"28"	"102"	"40"	"9"	"29"	"2"	"2"	"10"	"11"	"0"	"5"	"54"	"6"	"19"	"45"	"728"	"176"	"7"	"61"	"154"	"9"	"27"	"27"	"21"	"4"	"2"	"6"	"8"	"22"	"180"	"168"	"5"	"23"	"66"	"8"	"0"	"138"	"142"	"37"	"701"	"13"	"52"	"128"	"1"	"51"	"2"	"25"	"90"	"0"	"159"	"15"	"5"	"110"	"1"	"7"	"72"	"109"	"158"	"19"	"100"	"0"	"13"	"8"	"5"	"208"	"146"	"16"	"17"	"170"	"37"	"3"	"8"	"114"	"17"	"3"	"23"	"47"	"4"	"122"	"93"	"44"	"122"	"8"	"0"	"1"	"4"	"0"	"4"	"23"	"2"	"66"	"97"	"94"	"0"	"6"	"2"	"58"	"5"	"6"	"80"	"0"	"0"	"0"	"19"	"0"	"0"	"0"	"0"	"0"	"443"	"8"	"49"	"55"	"97"	"39"	"39"	"27"	"37"	"0"	"1"	"5"	"7"	"40"	"6"	"0"	"30"	"57"	"1"	"135"	"11"	"70"	"22"	"0"	"299"	"48"	"51"	"16"	"1"	"0"	"25"	"11"	"25"	"40"	"1"	"0"	"54"	"0"	"38"	"35"	"19"	"0"	"6"	"37"	"0"	"22"	"7"	"14"	"12"	"11"	"53"	"0"	"100"	"52"	"1"	"0"	"5"	"1"	"63"	"58"	"59"	"95"	"0"	"42"	"27"	"1"	"61"	"24"	"12"	"12"	"0"	"5"	"185"	"16"	"5"	"1"	"5"	"43"	"0"	"14"	"9"	"17"	"48"	"13"	"4"	"21"	"6"	"7"	"3"	"0"	"95"	"43"	"6"	"0"	"31"	"110"	"71"	"118"	"10"	"170"	"44"	"13"	"23"	"33"	"1"	"88"	"51"	"20"	"33"	"75"	"266"	"0"	"207"	"11"	"10"	"159"	"61"	"46"	"4"	"7"	"0"	"25"	"1"	"148"	"12"	"24"	"8"	"0"	"46"	"13"	"77"	"227"	"13"	"0"	"2"	"82"	"4"	"5"	"94"	"40"	"1"	"62"	"55"	"260"	"66"	"1"	"11"	"12"	"41"	"35"	"126"	"27"	"11"	"16"	"58"	"25"	"0"	"0"	"0"	"0"	"9"	"53"	"83"	"14"	"41"	"512"	"34"	"36"	"74"	"103"	"10"	"12"	"181"	"2"	"15"	"17"	"54"	"46"	"30"	"31"	"189"	"1"	"80"	"57"	"21"	"118"	"1"	"3"	"162"	"25"	"3"	"46"	"8"	"17"	"54"	"403"	"864"	"19"	"4"	"21"	"3"	"43"	"3"	"1"	"12"	"13"	"50"	"3"	"243"	"78"	"2408"	"7"	"50"	"46"	"11"	"9"	"10"	"47"	"18"	"23"	"1"	"40"	"26"	"8"	"1"	"20"	"75"	"0"	"38"	"23"	"9"	"14"	"9"	"17"	"75"	"2"	"5"	"14"	"11"	"54"	"21"	"11"	"5"	"23"	"370"	"7"	"23"	"28"	"34"	"94"	"129"	"26"	"68"	"10"	"14"	"7"	"32"	"10"	"2"	"21"	"40"	"5"	"3"	"11"	"50"	"11"	"255"	"8"	"9"	"7"	"69"	"150"	"155"	"29"	"30"	"2"	"0"	"11"	"14"	"16"	"7"	"5"	"40"	"82"	"3"	"40"	"69"	"152"	"26"	"21"	"26"	"95"	"20"	"17"	"68"	"20"	"110"	"7"	"38"	"2"	"1"	"24"	"19"	"17"	"125"	"27"	"149"	"69"	"13"	"49"	"22"	"10"	"24"	"9"	"14"	"60"	"4"	"198"	"11"	"32"	"8"	"31"	"18"	"6"	"0"	"213"	"1"	"6"	"29"	"41"	"19"	"1"	"7"	"7"	"3"	"6"	"22"	"230"	"58"	"0"	"7"	"5"	"12"	"5"	"3"	"0"	"0"	"0"	"1"	"407"	"66"	"94"	"11"	"6"	"18"	"1"	"0"	"3"	"0"	"0"	"0"	"16"	"200"	"18"	"7"	"133"	"24"	"16"	"34"	"25"	"10"	"22"	"27"	"7"	"8"	"16"	"31"	"7"	"115"	"29"	"33"	"347"	"136"	"80"	"29"	"4"	"63"	"4"	"29"	"39"	"19"	"38"	"54"	"0"	"12"	"10"	"120"	"20"	"16"	"47"	"58"	"134"	"30"	"100"	"4"	"47"	"79"	"186"	"49"	"33"	"193"	"8"	"4"	"12"	"37"	"7"	"127"	"22"	"3"	"16"	"17"	"16"	"44"	"287"	"2"	"1"	"51"	"105"	"14"	"30"	"36"	"255"	"0"	"71"	"67"	"1"	"45"	"65"	"1305"	"17"	"16"	"57"	"227"	"31"	"82"	"1"	"33"	"17"	"6"	"240"	"16"	"4"	"106"	"48"	"4"	"23"	"186"	"14"	"3"	"12"	"51"	"87"	"525"	"1"	"140"	"0"	"0"	"40"	"0"	"0"	"234"	"11"	"35"	"35"	"0"	"2"	"12"	"9"	"59"	"57"	"50"	"58"	"69"	"18"	"0"	"7"	"26"	"0"	"7"	"13"	"7"	"0"	"20"	"5"	"5"	"49"	"68"	"67"	"4"	"5"	"14"	"2"	"95"	"0"	"3"	"69"	"17"	"1"	"129"	"164"	"48"	"33"	"26"	"60"	"0"	"9"	"17"	"64"	"19"	"103"	"5"	"0"	"21"	"716"	"2"	"7"	"0"	"0"	"6"	"214"	"315"	"140"	"197"	"51"	"120"	"11"	"1653"	"49"	"98"	"59"	"39"	"21"	"0"	"0"	"0"	"31"	"2"	"0"	"81"	"0"	"68"	"6"	"16"	"20"	"146"	"6"	"1"	"0"	"0"	"1"	"1"	"0"	"2"	"33"	"1"	"34"	"33"	"25"	"29"	"90"	"0"	"0"	"1"	"4"	"32"	"26"	"3"	"0"	"11"	"82"	"162"	"37"	"45"	"130"	"148"	"16"	"32"	"14"	"35"	"52"	"1"	"30"	"35"	"7"	"6"	"6"	"53"	"244"	"3"	"12"	"55"	"116"	"29"	"57"	"17"	"21"	"8"	"5"	"28"	"15"	"9"	"16"	"5"	"33"	"0"	"114"	"22"	"15"	"2"	"48"	"48"	"240"	"20"	"61"	"5"	"5"	"50"	"15"	"58"	"6"	"0"	"0"	"0"	"0"	"0"	"0"	"22"	"123"	"5"	"46"	"10"	"39"	"144"	"150"	"39"	"2"	"3"	"0"	"4"	"13"	"1"	"12"	"18"	"0"	"2"	"4"	"16"	"338"	"13"	"45"	"0"	"1"	"15"	"3"	"225"	"14"	"4"	"5"	"2"	"1"	"64"	"28"	"29"	"53"	"38"	"1"	"2"	"0"	"1"	"2"	"11"	"24"	"916"	"0"	"0"	"0"	"66"	"76"	"5"	"0"	"0"	"1"	"16"	"17"	"0"	"0"	"25"	"88"	"1"	"25"	"2"	"193"	"2"	"1"	"0"	"13"	"0"	"46"	"11"	"124"	"13"	"30"	"42"	"0"	"97"	"8"	"37"	"30"	"2"	"0"	"28"	"14"	"1"	"6"	"15"	"0"	"9"	"443"	"14"	"54"	"20"	"7"	"24"	"116"	"39"	"6"	"53"	"32"	"88"	"5"	"4"	"79"	"18"	"0"	"1"	"0"	"226"	"30"	"12"	"16"	"3"	"149"	"394"	"23"	"38"	"18"	"12"	"246"	"43"	"11"	"12"	"33"	"3"	"20"	"12"	"21"	"0"	"22"	"35"	"35"	"1"	"8"	"636"	"68"	"432"	"79"	"15"	"49"	"0"	"23"	"30"	"13"	"7"	"171"	"39"	"9"	"39"	"13"	"11"	"99"	"158"	"3"	"8"	"11"	"9"	"130"	"62"	"37"	"369"	"124"	"69"	"0"	"0"	"29"	"17"	"33"	"154"	"94"	"601"	"12"	"296"	"95"	"44"	"10"	"78"	"44"	"4"	"318"	"142"	"18"	"39"	"24"	"233"	"11"	"25"	"70"	"36"	"28"	"2"	"52"	"52"	"54"	"170"	"0"	"0"	"60"	"22"	"49"	"310"	"123"	"68"	"23"	"2599"	"40"	"40"	"54"	"16"	"13"	"7"	"25"	"1"	"13"	"3"	"79"	"0"	"0"	"0"	"67"	"1"	"46"	"52"	"9"	"11"	"226"	"3"	"235"	"6"	"18"	"12"	"10"	"14"	"664"	"30"	"7"	"1"	"0"	"8"	"33"	"7"	"194"	"1"	"28"	"37"	"42"	"23"	"0"	"2"	"11"	"37"	"1"	"4"	"6"	"6"	"90"	"43"	"13"	"17"	"31"	"2"	"18"	"48"	"3"	"0"	"125"	"4"	"11"	"11"	"132"	"8"	"9"	"13"	"4"	"23"	"18"	"6"	"31"	"4"	"3"	"45"	"26"	"36"	"1"	"16"	"48"	"17"	"22"	"31"	"16"	"22"	"48"	"2"	"28"	"2"	"94"	"0"	"47"	"18"	"11"	"1"	"684"	"18"	"1246"	"188"	"4"	"1"	"4"	"3"	"6"	"225"	"513"	"52"	"0"	"46"	"3"	"38"	"27"	"19"	"29"	"165"	"4"	"43"	"44"	"2"	"2"	"0"	"83"	"29"	"12"	"7"	"78"	"79"	"0"	"69"	"31"	"74"	"22"	"51"	"194"	"30"	"88"	"3"	"2"	"8"	"16"	"6"	"50"	"3"	"0"	"3"	"170"	"33"	"8"	"16"	"310"	"34"	"0"	"18"	"58"	"24"	"184"	"42"	"1"	"2"	"10"	"41"	"63"	"31"	"5"	"5"	"3"	"625"	"88"	"97"	"7"	"554"	"6"	"19"	"5"	"162"	"0"	"46"	"29"	"2"	"24"	"31"	"1"	"0"	"79"	"18"	"5"	"14"	"35"	"77"	"146"	"89"	"121"	"1924"	"32"	"24"	"215"	"204"	"0"	"56"	"77"	"15"	"0"	"95"	"115"	"81"	"1"	"27"	"12"	"0"	"63"	"1"	"50"	"97"	"0"	"0"	"6"	"1"	"2"	"7"	"0"	"10"	"0"	"1"	"2"	"4"	"17"	"109"	"36"	"195"	"32"	"0"	"0"	"45"	"1"	"52"	"26"	"298"	"4"	"47"	"137"	"7"	"1"	"44"	"11"	"20"	"92"	"6"	"10"	"0"	"0"	"1"	"0"	"124"	"1"	"4"	"26"	"1"	"30"	"14"	"12"	"6"	"0"	"0"	"0"	"6"	"131"	"17"	"1"	"98"	"7"	"29"	"2"	"36"	"7"	"30"	"74"	"1"	"324"	"2"	"21"	"4"	"7"	"838"	"23"	"7"	"18"	"17"	"59"	"0"	"16"	"0"	"1022"	"0"	"0"	"17"	"7"	"10"	"3"	"1"	"11"	"78"	"12"	"3"	"29"	"217"	"138"	"7"	"186"	"19"	"1"	"31"	"2"	"0"	"207"	"61"	"17"	"33"	"138"	"9"	"21"	"22"	"2"	"11"	"32"	"137"	"7"	"28"	"6"	"4"	"3"	"99"	"67"	"0"	"76"	"92"	"284"	"1"	"2"	"147"	"2"	"2"	"719"	"0"	"17"	"2"	"1"	"90"	"0"	"115"	"14"	"1"	"218"	"8"	"1"	"0"	"46"	"8"	"132"	"41"	"3"	"23"	"0"	"863"	"10"	"0"	"0"	"0"	"0"	"69"	"0"	"168"	"650"	"110"	"199"	"2"	"8"	"3"	"46"	"14"	"3934"	"24"	"143"	"0"	"0"	"17"	"176"	"43"	"12"	"19"	"185"	"9"	"4"	"4"	"9"	"4"	"46"	"5"	"131"	"30"	"9"	"1"	"2"	"1"	"5"	"25"	"3"	"168"	"134"	"37"	"0"	"19"	"26"	"27"	"1"	"19"	"6"	"3"	"27"	"24"	"18"	"68"	"104"	"108"	"8"	"365"	"0"	"18"	"68"	"6"	"0"	"9"	"307"	"3"	"0"	"13"	"2"	"5"	"8"	"1"	"37"	"290"	"3"	"70"	"58"	"41"	"86"	"57"	"3"	"21"	"25"	"97"	"0"	"0"	"0"	"45"	"66"	"131"	"2"	"10"	"29"	"30"	"4"	"380"	"60"	"123"	"0"	"18"	"19"	"0"	"0"	"69"	"3"	"28"	"1"	"2"	"21"	"28"	"5"	"0"	"7"	"742"	"1"	"3"	"18"	"290"	"59"	"3"	"4"	"18"	"119"	"39"	"16"	"729"	"45"	"19"	"17"	"20"	"167"	"2293"	"1"	"123"	"1"	"9"	"0"	"57"	"7"	"47"	"289"	"5"	"2"	"1003"	"1"	"75"	"17"	"29"	"70"	"17"	"28"	"2"	"27"	"11"	"52"	"588"	"1"	"27"	"40"	"2"	"8"	"7"	"19"	"58"	"149"	"34"	"51"	"29"	"43"	"8"	"21"	"122"	"34"	"8"	"81"	"25"	"4"	"3"	"36"	"8"	"6"	"27"	"65"	"15"	"67"	"57"	"5"	"1"	"151"	"2"	"7"	"4"	"29"	"0"	"207"	"6"	"63"	"0"	"1"	"130"	"20"	"18"	"9"	"1"	"87"	"15"	"7"	"32"	"339"	"102"	"36"	"68"	"0"	"117"	"4"	"6"	"27"	"37"	"0"	"3"	"8"	"11"	"467"	"8"	"24"	"148"	"26"	"2"	"0"	"6"	"288"	"51"	"171"	"1"	"24"	"24"	"191"	"140"	"0"	"36"	"11"	"60"	"1"	"3"	"10"	"26"	"7"	"32"	"63"	"9"	"71"	"24"	"0"	"0"	"15"	"3"	"29"	"142"	"164"	"42"	"16"	"1"	"159"	"17"	"83"	"5"	"3"	"40"	"3"	"6"	"1"	"15"	"15"	"0"	"0"	"44"	"7"	"48"	"4"	"57"	"1"	"132"	"49"	"6"	"0"	"23"	"53"	"28"	"2"	"27"	"26"	"3"	"6"	"10"	"36"	"27"	"33"	"48"	"173"	"18"	"1"	"16"	"62"	"41"	"11"	"16"	"6"	"0"	"34"	"41"	"46"	"10"	"0"	"17"	"39"	"41"	"20"	"4"	"8"	"17"	"23"	"44"	"88"	"33"	"22"	"2"	"6"	"64"	"47"	"0"	"3"	"8"	"21"	"1"	"48"	"0"	"21"	"4"	"4"	"12"	"268"	"1"	"3"	"26"	"10"	"24"	"28"	"31"	"3"	"12"	"32"	"22"	"13"	"1"	"1"	"1"	"0"	"0"	"0"	"4"	"0"	"1"	"0"	"103"	"8"	"46"	"0"	"123"	"3"	"0"	"43"	"1"	"3"	"0"	"0"	"0"	"0"	"0"	"0"	"0"	"1"	"0"	"0"	"47"	"0"	"12"	"2"	"3"	"24"	"1"	"24"	"0"	"0"	"0"	"0"	"0"	"1"	"0"	"1"	"0"	"0"	"0"	"1"	"70"	"19"	"166"	"26"	"1"	"7"	"7"	"9"	"40"	"20"	"0"	"2"	"25"	"33"	"30"	"41"	"41"	"10"	"99"	"0"	"85"	"0"	"0"	"22"	"19"	"12"	"176"	"50"	"22"	"10"	"31"	"1"	"7"	"21"	"719"	"5"	"384"	"6"	"122"	"111"	"13"	"0"	"1"	"86"	"3"	"26"	"95"	"0"	"12"	"157"	"337"	"1"	"2"	"22"	"12"	"28"	"7"	"5"	"26"	"202"	"0"	"36"	"65"	"5"	"3"	"3"	"27"	"79"	"172"	"8"	"130"	"59"	"3"	"20"	"328"	"7"	"11"	"49"	"3"	"25"	"1"	"20"	"7"	"256"	"57"	"131"	"50"	"91"	"0"	"2"	"5"	"3"	"0"	"29"	"0"	"65"	"6"	"178"	"33"	"4"	"7"	"147"	"24"	"28"	"5"	"275"	"5"	"12"	"21"	"3"	"265"	"1"	"392"	"5"	"403"	"80"	"51"	"273"	"14"	"30"	"14"	"10"	"96"	"4"	"3"	"50"	"107"	"192"	"0"	"45"	"105"	"14"	"37"	"81"	"257"	"61"	"0"	"35"	"102"	"125"	"57"	"35"	"11"	"155"	"2"	"22"	"40"	"22"	"93"	"0"	"0"	"6"	"0"	"9"	"5"	"23"	"10"	"0"	"0"	"0"	"8"	"2"	"0"	"67"	"15"	"72"	"32"	"37"	"44"	"2"	"33"	"32"	"71"	"40"	"118"	"0"	"59"	"79"	"21"	"3"	"36"	"6"	"113"	"16"	"11"	"19"	"2"	"58"	"2"	"27"	"7"	"2"	"43"	"4"	"17"	"305"	"3466"	"19"	"125"	"135"	"3"	"0"	"196"	"16"	"49"	"113"	"44"	"1"	"106"	"27"	"1"	"18"	"1"	"79"	"1"	"63"	"2"	"0"	"14"	"15"	"63"	"16"	"3"	"60"	"60"	"31"	"117"	"39"	"4"	"13"	"3"	"17"	"10"	"2"	"22"	"107"	"71"	"3"	"1"	"92"	"4"	"2"	"10"	"21"	"134"	"179"	"40"	"19"	"11"	"1174"	"340"	"1"	"120"	"32"	"1"	"443"	"7"	"0"	"1"	"0"	"0"	"0"	"0"	"21"	"37"	"14"	"1"	"61"	"22"	"168"	"14"	"88"	"11"	"9"	"4"	"102"	"330"	"22"	"40"	"0"	"2"	"31"	"16"	"217"	"14"	"24"	"2"	"53"	"3"	"31"	"11"	"0"	"10"	"18"	"89"	"2"	"69"	"62"	"3"	"7"	"7"	"1"	"29"	"25"	"31"	"32"	"12"	"2"	"10"	"31"	"1"	"1540"	"185"	"2"	"2"	"18"	"3"	"18"	"181"	"12"	"297"	"14"	"16"	"4"	"11"	"64"	"3"	"105"	"11"	"16"	"1"	"188"	"39"	"1"	"5"	"318"	"235"	"657"	"1"	"0"	"1"	"2"	"123"	"38"	"0"	"0"	"24"	"115"	"8"	"8"	"1"	"9"	"51"	"117"	"0"	"2"	"0"	"254"	"46"	"4"	"39"	"91"	"11"	"173"	"11"	"2"	"57"	"0"	"110"	"3"	"184"	"50"	"247"	"483"	"0"	"59"	"241"	"272"	"0"	"0"	"7"	"318"	"134"	"20"	"46"	"0"	"0"	"5"	"18"	"28"	"42"	"17"	"0"	"0"	"6"	"2"	"16"	"26"	"0"	"1"	"1"	"0"	"0"	"36"	"46"	"234"	"20"	"26"	"57"	"41"	"41"	"47"	"232"	"32"	"24"	"96"	"61"	"11"	"0"	"0"	"10"	"34"	"259"	"115"	"11"	"47"	"77"	"2"	"17"	"86"	"28"	"3"	"13"	"0"	"84"	"19"	"9"	"19"	"3"	"50"	"442"	"2"	"12"	"0"	"0"	"20"	"11"	"4"	"17"	"48"	"2"	"8"	"20"	"206"	"61"	"3"	"3"	"26"	"94"	"39"	"34"	"182"	"50"	"1"	"0"	"7"	"8"	"0"	"11"	"52"	"0"	"0"	"11"	"46"	"3"	"236"	"35"	"24"	"2"	"18"	"12"	"9"	"51"	"43"	"23"	"9"	"4"	"161"	"102"	"16"	"45"	"103"	"55"	"10"	"4"	"61"	"2"	"12"	"44"	"64"	"577"	"0"	"2"	"0"	"74"	"2"	"13"	"19"	"29"	"73"	"48"	"3"	"6"	"2"	"47"	"13"	"255"	"14"	"6"	"16"	"0"	"1"	"42"	"22"	"23"	"24"	"0"	"7"	"179"	"118"	"5"	"109"	"119"	"50"	"87"	"1"	"4"	"131"	"3"	"353"	"342"	"139"	"50"	"0"	"0"	"2"	"4"	"9"	"5"	"4"	"52"	"8"	"10"	"2"	"42"	"61"	"164"	"459"	"53"	"162"	"0"	"1"	"209"	"24"	"16"	"113"	"36"	"17"	"96"	"16"	"169"	"44"	"29"	"41"	"0"	"7"	"57"	"32"	"68"	"1"	"44"	"7"	"20"	"113"	"106"	"26"	"4"	"53"	"1"	"11"	"7"	"26"	"31"	"29"	"0"	"1348"	"132"	"32"	"620"	"17"	"17"	"26"	"3"	"44"	"4"	"6"	"197"	"15"	"148"	"236"	"29"	"264"	"168"	"0"	"17"	"31"	"140"	"27"	"99"	"15"	"80"	"1"	"800"	"0"	"1"	"0"	"2"	"0"	"80"	"1"	"0"	"4"	"2"	"0"	"194"	"4"	"26"	"164"	"35"	"57"	"0"	"14"	"35"	"19"	"6"	"202"	"35"	"10"	"0"	"0"	"0"	"0"	"252"	"39"	"19"	"39"	"1"	"411"	"8"	"36"	"28"	"140"	"9"	"1"	"10"	"0"	"2"	"49"	"2"	"103"	"57"	"3"	"34"	"22"	"9"	"0"	"62"	"23"	"11"	"82"	"1"	"5"	"92"	"0"	"38"	"23"	"53"	"0"	"8"	"11"	"121"	"129"	"0"	"2"	"24"	"16"	"5"	"19"	"15"	"2"	"19"	"55"	"37"	"21"	"0"	"21"	"51"	"35"	"75"	"35"	"116"	"6"	"60"	"23"	"67"	"1"	"10"	"107"	"17"	"0"	"1"	"3"	"2"	"1"	"169"	"18"	"3"	"43"	"17"	"2"	"118"	"25"	"1"	"16"	"68"	"50"	"3"	"347"	"152"	"126"	"9"	"0"	"16"	"51"	"13"	"33"	"3"	"11"	"0"	"26"	"355"	"154"	"18"	"11"	"5"	"123"	"36"	"2"	"3"	"15"	"5"	"7"	"7"	"37"	"88"	"9"	"37"	"140"	"1"	"5"	"13"	"78"	"8"	"26"	"91"	"7"	"9"	"30"	"100"	"88"	"2"	"10"	"37"	"202"	"181"	"50"	"12"	"341"	"0"	"6"	"2"	"4"	"9"	"0"	"132"	"42"	"197"	"16"	"79"	"40"	"43"	"4"	"38"	"0"	"1"	"232"	"31"	"13"	"84"	"50"	"20"	"49"	"0"	"1758"	"1399"	"164"	"9"	"9"	"4"	"13"	"214"	"227"	"28"	"466"	"4"	"1"	"48"	"24"	"2"	"1"	"19"	"10"	"253"	"49"	"0"	"0"	"0"	"15"	"6"	"0"	"0"	"195"	"13"	"5"	"2"	"6"	"6"	"120"	"13"	"63"	"0"	"0"	"0"	"27"	"30"	"2"	"8"	"140"	"22"	"1770"	"9"	"105"	"9"	"92"	"53"	"0"	"2"	"94"	"21"	"10"	"0"	"22"	"1"	"0"	"0"	"0"	"1"	"1"	"15"	"45"	"0"	"1"	"131"	"23"	"105"	"1"	"0"	"0"	"3"	"0"	"0"	"7"	"92"	"1"	"17"	"34"	"18"	"12"	"88"	"3"	"0"	"39"	"44"	"4"	"1"	"48"	"1"	"75"	"62"	"0"	"0"	"9"	"1"	"51"	"30"	"1"	"6"	"2"	"0"	"11"	"10"	"31"	"2"	"2"	"356"	"24"	"5"	"2"	"0"	"43"	"21"	"23"	"33"	"51"	"7"	"209"	"40"	"8"	"38"	"34"	"9"	"2"	"41"	"29"	"5"	"33"	"85"	"0"	"1"	"74"	"12"	"8"	"90"	"56"	"292"	"101"	"267"	"20"	"26"	"6"	"62"	"109"	"38"	"128"	"11"	"161"	"5"	"137"	"73"	"2"	"3"	"0"	"1"	"2"	"78"	"100"	"52"	"443"	"21"	"95"	"0"	"84"	"79"	"0"	"0"	"4"	"16"	"1435"	"200"	"172"	"416"	"4"	"0"	"32"	"0"	"70"	"35"	"253"	"66"	"5"	"21"	"11"	"1"	"22"	"591"	"288"	"5"	"9"	"114"	"25"	"3"	"120"	"1"	"160"	"8"	"61"	"316"	"21"	"0"	"16"	"1"	"138"	"227"	"22"	"80"	"60"	"3"	"7"	"14"	"72"	"26"	"123"	"67"	"16"	"8"	"2"	"4"	"52"	"44"	"38"	"0"	"1"	"41"	"21"	"21"	"2"	"154"	"75"	"27"	"32"	"22"	"223"	"20"	"25"	"15"	"0"	"10"	"304"	"393"	"18"	"141"	"179"	"90"	"273"	"224"	"8"	"45"	"10"	"983"	"12"	"161"	"41"	"57"	"3"	"6"	"8"	"68"	"25"	"3"	"118"	"53"	"35"	"1"	"0"	"3"	"12"	"62"	"78"	"92"	"31"	"6"	"0"	"48"	"234"	"10"	"3"	"444"	"6"	"17"	"76"	"97"	"2"	"15"	"2"	"15"	"42"	"7"	"0"	"3"	"8"	"21"	"177"	"14"	"20"	"178"	"11"	"41"	"0"	"17"	"1"	"9"	"18"	"18"	"11"	"20"	"6"	"148"	"8"	"16"	"18"	"148"	"0"	"7"	"172"	"3"	"399"	"17"	"11"	"31"	"3"	"19"	"87"	"567"	"8"	"2"	"14"	"0"	"12"	"67"	"10"	"11"	"10"	"153"	"8"	"42"	"248"	"26"	"29"	"2"	"19"	"29"	"34"	"114"	"118"	"12"	"51"	"78"	"3"	"0"	"0"	"133"	"80"	"82"	"77"	"5"	"3"	"38"	"4"	"2"	"313"	"739"	"15"	"11"	"505"	"43"	"54"	"290"	"10"	"0"	"498"	"39"	"0"	"42"	"44"	"1"	"4"	"39"	"48"	"203"	"1052"	"3"	"109"	"103"	"0"	"2"	"896"	"0"	"0"	"6"	"0"	"89"	"25"	"31"	"0"	"27"	"0"	"20"	"1"	"593"	"78"	"8"	"18"	"43"	"0"	"9"	"142"	"53"	"43"	"29"	"70"	"31"	"37"	"0"	"0"	"0"	"0"	"48"	"77"	"207"	"1"	"10"	"4"	"86"	"15"	"28"	"245"	"4"	"25"	"5"	"910"	"29"	"29"	"18"	"2"	"172"	"31"	"112"	"0"	"49"	"37"	"78"	"13"	"35"	"192"	"28"	"1"	"22"	"6"	"20"	"219"	"94"	"14"	"47"	"12"	"0"	"9"	"24"	"1"	"33"	"19"	"113"	"3"	"0"	"6"	"15"	"0"	"31"	"0"	"40"	"4"	"0"	"2578"	"91"	"1"	"4"	"348"	"75"	"28"	"121"	"7"	"5"	"1"	"87"	"13"	"1"	"19"	"51"	"1284"	"973"	"106"	"84"	"1"	"24"	"0"	"75"	"11"	"25"	"54"	"153"	"108"	"15"	"423"	"32"	"45"	"132"	"137"	"393"	"61"	"1"	"30"	"46"	"30"	"40"	"1"	"31"	"26"	"74"	"290"	"1"	"7"	"0"	"115"	"6"	"6"	"62"	"245"	"84"	"269"	"0"	"0"	"86"	"62"	"62"	"45"	"8"	"13"	"3216"	"1"	"15"	"17"	"0"	"2"	"37"	"3"	"67"	"5"	"96"	"5"	"85"	"86"	"6"	"3"	"0"	"63"	"18"	"194"	"369"	"73"	"28"	"35"	"29"	"13"	"3"	"39"	"0"	"0"	"0"	"0"	"0"	"0"	"0"	"0"	"54"	"121"	"0"	"1"	"36"	"64"	"41"	"1"	"1"	"0"	"17"	"0"	"0"	"95"	"0"	"0"	"0"	"0"	"0"	"95"	"15"	"11"	"40"	"159"	"19"	"196"	"11"	"29"	"60"	"16"	"69"	"1"	"1"	"0"	"21"	"40"	"58"	"106"	"209"	"62"	"67"	"74"	"13"	"5"	"187"	"28"	"22"	"58"	"0"	"40"	"8"	"38"	"15"	"55"	"106"	"181"	"69"	"130"	"21"	"33"	"9"	"475"	"1"	"0"	"5"	"0"	"26"	"36"	"46"	"109"	"9"	"316"	"29"	"37"	"44"	"6"	"10"	"6"	"5"	"1"	"58"	"2"	"0"	"0"	"30"	"96"	"46"	"45"	"54"	"22"	"4"	"0"	"0"	"1"	"0"	"9"	"3"	"2"	"2"	"6"	"5"	"9"	"3"	"275"	"4"	"1"	"20"	"29"	"47"	"28"	"10"	"22"	"13"	"0"	"2"	"25"	"0"	"78"	"1"	"878"	"51"	"0"	"0"	"11"	"8"	"40"	"23"	"0"	"24"	"117"	"0"	"0"	"61"	"0"	"12"	"95"	"253"	"23"	"29"	"16"	"131"	"32"	"47"	"14"	"13"	"6"	"7"	"3"	"9"	"2"	"788"	"26"	"16"	"50"	"729"	"22"	"37"	"0"	"17"	"96"	"0"	"0"	"26"	"0"	"18"	"13"	"33"	"42"	"4"	"125"	"0"	"62"	"28"	"0"	"8"	"7"	"103"	"0"	"0"	"0"	"10"	"50"	"5"	"15"	"78"	"335"	"0"	"0"	"0"	"0"	"0"	"0"	"3"	"4"	"6"	"26"	"0"	"0"	"132"	"1"	"13"	"9"	"57"	"114"	"12"	"57"	"116"	"1"	"0"	"130"	"4"	"101"	"0"	"0"	"0"	"195"	"4"	"45"	"9"	"364"	"23"	"11"	"28"	"1"	"0"	"154"	"82"	"941"	"84"	"0"	"22"	"1"	"2"	"1"	"0"	"0"	"1"	"25"	"57"	"306"	"0"	"68"	"73"	"16"	"59"	"31"	"9"	"0"	"0"	"15"	"2"	"0"	"47"	"15"	"26"	"20"	"63"	"55"	"1"	"0"	"18"	"31"	"50"	"0"	"1"	"7"	"68"	"14"	"0"	"6"	"194"	"1"	"8"	"1"	"59"	"24"	"21"	"24"	"39"	"87"	"248"	"217"	"24"	"132"	"145"	"36"	"11"	"6"	"29"	"3"	"10"	"33"	"6"	"20"	"32"	"0"	"177"	"121"	"14"	"1"	"76"	"190"	"18"	"28"	"12"	"103"	"2"	"38"	"0"	"1"	"34"	"27"	"3"	"28"	"741"	"117"	"48"	"22"	"12"	"7"	"3"	"16"	"10"	"6"	"48"	"1"	"0"	"4"	"112"	"109"	"15"	"11"	"15"	"36"	"103"	"18"	"156"	"9"	"6"	"72"	"34"	"5"	"96"	"17"	"40"	"0"	"8"	"16"	"0"	"9"	"7"	"2"	"16"	"43"	"58"	"7"	"124"	"22"	"53"	"62"	"320"	"3"	"1"	"108"	"55"	"6"	"2"	"16"	"0"	"0"	"305"	"1030"	"1"	"7"	"27"	"2"	"18"	"14"	"14"	"7"	"184"	"81"	"42"	"41"	"3"	"259"	"39"	"0"	"328"	"3"	"23"	"63"	"16"	"0"	"0"	"0"	"0"	"0"	"0"	"0"	"0"	"0"	"0"	"0"	"0"	"0"	"0"	"0"	"0"	"102"	"1"	"2"	"1"	"23"	"1"	"33"	"4"	"44"	"8"	"5"	"3"	"7"	"163"	"18"	"1"	"13"	"0"	"2"	"0"	"5"	"37"	"0"	"125"	"66"	"87"	"77"	"0"	"51"	"55"	"32"	"11"	"3"	"5"	"12"	"12"	"195"	"48"	"65"	"10"	"324"	"50"	"1"	"453"	"6"	"166"	"745"	"4"	"1"	"12"	"10"	"0"	"65"	"380"	"39"	"66"	"11"	"179"	"8"	"206"	"19"	"22"	"148"	"34"	"37"	"131"	"9"	"1"	"0"	"38"	"21"	"0"	"533"	"1119"	"37"	"165"	"11"	"73"	"11"	"19"	"56"	"10"	"1"	"0"	"26"	"2"	"99"	"28"	"0"	"1"	"91"	"8"	"0"	"29"	"52"	"35"	"25"	"11"	"10"	"14"	"65"	"4"	"8"	"4"	"4"	"111"	"46"	"37"	"13"	"62"	"31"	"85"	"79"	"4"	"51"	"2"	"0"	"18"	"34"	"8"	"60"	"83"	"190"	"45"	"27"	"35"	"64"	"0"	"63"	"22"	"2"	"18"	"15"	"42"	"5"	"6"	"5"	"3"	"0"	"18"	"12"	"176"	"101"	"226"	"147"	"0"	"59"	"294"	"20"	"219"	"64"	"148"	"0"	"181"	"61"	"453"	"373"	"26"	"365"	"6"	"51"	"7"	"290"	"1"	"10"	"0"	"0"	"8"	"50"	"0"	"33"	"10"	"17"	"63"	"1"	"22"	"0"	"13"	"7"	"22"	"15"	"32"	"275"	"11"	"89"	"77"	"65"	"35"	"1"	"32"	"1"	"2"	"538"	"19"	"29"	"2"	"29"	"13"	"41"	"5"	"160"	"8"	"16"	"107"	"20"	"9"	"3"	"192"	"294"	"215"	"116"	"56"	"24"	"221"	"32"	"72"	"3"	"25"	"16"	"52"	"16"	"1"	"30"	"1"	"34"	"111"	"77"	"4"	"46"	"21"	"48"	"7"	"16"	"14"	"33"	"0"	"43"	"17"	"11"	"19"	"38"	"13"	"0"	"1"	"56"	"4"	"470"	"20"	"7"	"27"	"6"	"10"	"6"	"6"	"1"	"179"	"2"	"130"	"34"	"179"	"6"	"444"	"19"	"8"	"2"	"11"	"28"	"0"	"0"	"1"	"31"	"83"	"12"	"20"	"2"	"62"	"8"	"116"	"27"	"5"	"110"	"5"	"14"	"2"	"79"	"80"	"49"	"0"	"36"	"46"	"121"	"7"	"61"	"43"	"373"	"4"	"8"	"6"	"37"	"522"	"487"	"47"	"80"	"77"	"65"	"2"	"298"	"5"	"32"	"23"	"373"	"8"	"12"	"163"	"4"	"414"	"0"	"29"	"739"	"3"	"1"	"23"	"0"	"82"	"265"	"15"	"344"	"18"	"154"	"1"	"17"	"41"	"108"	"11"	"0"	"17"	"0"	"14"	"54"	"138"	"0"	"258"	"54"	"47"	"5"	"2"	"0"	"62"	"4"	"214"	"0"	"6"	"26"	"101"	"84"	"154"	"503"	"71"	"1"	"206"	"20"	"2"	"7"	"0"	"17"	"58"	"15"	"0"	"6"	"8"	"0"	"15"	"7"	"23"	"234"	"23"	"254"	"85"	"44"	"9"	"13"	"404"	"25"	"2"	"19"	"82"	"1"	"163"	"55"	"17"	"33"	"5"	"3"	"5"	"0"	"30"	"10"	"294"	"27"	"7"	"13"	"124"	"58"	"5"	"8"	"529"	"10"	"0"	"6"	"52"	"0"	"497"	"25"	"21"	"235"	"506"	"1"	"51"	"43"	"8"	"14"	"41"	"0"	"0"	"25"	"31"	"0"	"4"	"21"	"6"	"33"	"13"	"66"	"2"	"29"	"0"	"72"	"108"	"1"	"0"	"147"	"9"	"33"	"40"	"26"	"39"	"49"	"121"	"20"	"2"	"54"	"1"	"59"	"165"	"81"	"16"	"4"	"6"	"81"	"75"	"125"	"3"	"30"	"14"	"27"	"121"	"20"	"31"	"12"	"183"	"5"	"4"	"6"	"12"	"8"	"0"	"0"	"6"	"7"	"70"	"245"	"142"	"11"	"42"	"26"	"393"	"42"	"154"	"0"	"0"	"14"	"0"	"0"	"3"	"0"	"15"	"16"	"3"	"0"	"0"	"1"	"72"	"232"	"456"	"1"	"0"	"5"	"81"	"15"	"2"	"23"	"130"	"33"	"5"	"14"	"3"	"7"	"44"	"7"	"30"	"7"	"74"	"34"	"66"	"59"	"124"	"34"	"14"	"141"	"1"	"1"	"91"	"2"	"7"	"40"	"276"	"2"	"82"	"65"	"14"	"18"	"0"	"4"	"72"	"9"	"11"	"136"	"18"	"18"	"2"	"27"	"0"	"25"	"204"	"4"	"4"	"67"	"64"	"6"	"5"	"34"	"37"	"149"	"2"	"13"	"4"	"74"	"0"	"5"	"39"	"829"	"6"	"1"	"1"	"1"	"0"	"0"	"12"	"175"	"46"	"321"	"11"	"163"	"222"	"8"	"10"	"35"	"0"	"48"	"1"	"6"	"7"	"416"	"22"	"6"	"3"	"1"	"77"	"92"	"5"	"7"	"0"	"100"	"1"	"13"	"47"	"26"	"62"	"22"	"83"	"2"	"0"	"0"	"180"	"308"	"502"	"341"	"9"	"0"	"540"	"23"	"40"	"45"	"4"	"479"	"737"	"297"	"27"	"211"	"123"	"260"	"0"	"3"	"161"	"18"	"63"	"33"	"65"	"615"	"11"	"1"	"0"	"0"	"4"	"3"	"20"	"217"	"1"	"9"	"0"	"25"	"42"	"15"	"122"	"48"	"4"	"1"	"14"	"27"	"4"	"2"	"22"	"0"	"21"	"6"	"1"	"49"	"26"	"0"	"212"	"8"	"39"	"7"	"0"	"31"	"0"	"255"	"0"	"1"	"16"	"5"	"69"	"30"	"1"	"51"	"13"	"70"	"378"	"151"	"6"	"3"	"0"	"321"	"12"	"28"	"90"	"127"	"197"	"41"	"8"	"28"	"3"	"80"	"12"	"132"	"115"	"107"	"30"	"5"	"804"	"17"	"23"	"4"	"1"	"96"	"78"	"1"	"16"	"3"	"205"	"111"	"46"	"94"	"366"	"34"	"1"	"0"	"0"	"5"	"7"	"9"	"9"	"70"	"1"	"3"	"92"	"34"	"53"	"14"	"40"	"395"	"16"	"21"	"42"	"10"	"5"	"6"	"251"	"60"	"65"	"1"	"46"	"23"	"0"	"1"	"8"	"17"	"2"	"40"	"84"	"20"	"21"	"32"	"50"	"28"	"4"	"6"	"10"	"12"	"78"	"4"	"120"	"64"	"25"	"4"	"106"	"72"	"4"	"100"	"67"	"134"	"0"	"3"	"8"	"45"	"0"	"18"	"152"	"13"	"15"	"66"	"35"	"26"	"3"	"32"	"7"	"19"	"8"	"1"	"27"	"32"	"45"	"16"	"43"	"38"	"1"	"17"	"26"	"27"	"12"	"34"	"48"	"88"	"5"	"94"	"26"	"16"	"202"	"91"	"32"	"0"	"625"	"583"	"45"	"0"	"4"	"3"	"51"	"6"	"52"	"4"	"1"	"105"	"0"	"13"	"118"	"0"	"2"	"14"	"50"	"82"	"2"	"5"	"29"	"49"	"3"	"11"	"35"	"0"	"0"	"58"	"280"	"139"	"158"	"5"	"108"	"16"	"23"	"9"	"33"	"1"	"3"	"0"	"0"	"0"	"850"	"58"	"5"	"349"	"275"	"123"	"661"	"9"	"23"	"171"	"63"	"1"	"90"	"333"	"6"	"191"	"10"	"266"	"129"	"30"	"211"	"88"	"1"	"170"	"2"	"2484"	"53"	"25"	"71"	"69"	"139"	"44"	"4"	"0"	"0"	"11"	"127"	"2"	"75"	"7"	"29"	"0"	"137"	"73"	"39"	"62"	"854"	"7"	"117"	"27"	"132"	"0"	"0"	"1"	"0"	"14"	"6"	"0"	"4"	"83"	"34"	"52"	"1"	"2"	"121"	"15"	"31"	"2"	"59"	"66"	"0"	"74"	"196"	"17"	"43"	"7"	"0"	"1"	"8"	"98"	"0"	"5"	"50"	"10"	"184"	"41"	"6"	"4"	"9"	"80"	"7"	"1"	"1"	"188"	"18"	"0"	"43"	"69"	"108"	"44"	"111"	"81"	"19"	"31"	"6"	"24"	"3"	"184"	"89"	"22"	"0"	"560"	"43"	"20"	"79"	"2"	"162"	"35"	"36"	"204"	"36"	"181"	"26"	"74"	"82"	"56"	"1"	"16"	"7"	"68"	"2"	"8"	"40"	"26"	"219"	"39"	"12"	"0"	"7"	"151"	"26"	"3"	"11"	"20"	"21"	"24"	"31"	"9"	"4"	"79"	"96"	"10"	"21"	"58"	"0"	"13"	"13"	"19"	"66"	"458"	"4"	"64"	"4"	"5"	"2"	"0"	"0"	"36"	"15"	"5"	"6"	"2"	"1"	"5"	"1"	"0"	"32"	"1"	"5"	"1"	"81"	"1"	"0"	"0"	"0"	"0"	"51"	"44"	"12"	"73"	"56"	"6"	"8"	"8"	"7"	"21"	"55"	"17"	"11"	"53"	"5"	"11"	"169"	"54"	"0"	"249"	"1"	"1"	"71"	"0"	"0"	"0"	"43"	"1"	"7"	"60"	"3"	"23"	"18"	"92"	"19"	"8"	"29"	"102"	"129"	"1754"	"3"	"0"	"0"	"97"	"43"	"1541"	"9"	"9"	"495"	"53"	"35"	"28"	"1"	"17"	"1037"	"107"	"113"	"1"	"18"	"16"	"45"	"9"	"1"	"16"	"41"	"209"	"2"	"11"	"4"	"81"	"68"	"26"	"53"	"15"	"4"	"0"	"93"	"5"	"403"	"98"	"12"	"0"	"11"	"54"	"0"	"0"	"2"	"309"	"7"	"7"	"40"	"44"	"1"	"0"	"85"	"4"	"1"	"0"	"0"	"125"	"353"	"280"	"264"	"36"	"8"	"2"	"1"	"0"	"0"	"0"	"0"	"1"	"19"	"3"	"43"	"1"	"24"	"17"	"5"	"28"	"719"	"0"	"0"	"32"	"57"	"0"	"9"	"2"	"43"	"332"	"0"	"75"	"18"	"0"	"62"	"5"	"58"	"0"	"2"	"0"	"0"	"59"	"976"	"17"	"6"	"5"	"25"	"0"	"23"	"36"	"3"	"106"	"41"	"43"	"10"	"22"	"48"	"0"	"0"	"8"	"25"	"0"	"0"	"0"	"0"	"38"	"6"	"3"	"0"	"11"	"1"	"1"	"21"	"7"	"40"	"45"	"105"	"192"	"0"	"10"	"10"	"75"	"90"	"21"	"9"	"70"	"22"	"10"	"85"	"2"	"11"	"2"	"509"	"187"	"6"	"14"	"1"	"9"	"1"	"69"	"253"	"8"	"23"	"117"	"85"	"1"	"6"	"210"	"2"	"14"	"7"	"8"	"35"	"9"	"0"	"3"	"0"	"0"	"0"	"4"	"4"	"10"	"22"	"8"	"5"	"0"	"22"	"802"	"3"	"19"	"3"	"20"	"0"	"102"	"14"	"3"	"27"	"7"	"1"	"36"	"8"	"17"	"20"	"181"	"3"	"0"	"112"	"4"	"3"	"14"	"43"	"132"	"28"	"2"	"53"	"139"	"83"	"406"	"39"	"9"	"16"	"107"	"2"	"10"	"22"	"263"	"10"	"233"	"71"	"0"	"232"	"6"	"119"	"270"	"627"	"30"	"2"	"0"	"14"	"0"	"18"	"373"	"7"	"181"	"111"	"17"	"4"	"0"	"2"	"132"	"19"	"1"	"313"	"15"	"167"	"370"	"62"	"13"	"1"	"38"	"65"	"295"	"8"	"35"	"50"	"21"	"26"	"61"	"7"	"7"	"2"	"4"	"5"	"12"	"173"	"2"	"38"	"445"	"0"	"25"	"41"	"16"	"33"	"23"	"4"	"50"	"22"	"112"	"7"	"108"	"25"	"22"	"20"	"3"	"11"	"19"	"29"	"24"	"0"	"17"	"54"	"148"	"19"	"22"	"209"	"10"	"0"	"104"	"1"	"42"	"115"	"19"	"306"	"1"	"18"	"16"	"0"	"51"	"61"	"700"	"44"	"140"	"4"	"370"	"48"	"46"	"51"	"36"	"61"	"3"	"10"	"74"	"100"	"65"	"7"	"41"	"22"	"17"	"17"	"3"	"1"	"5"	"65"	"57"	"29"	"49"	"0"	"1"	"607"	"23"	"21"	"3"	"22"	"1"	"2"	"6"	"7"	"375"	"10"	"68"	"3"	"0"	"17"	"8"	"42"	"6"	"6"	"257"	"83"	"177"	"142"	"12"	"142"	"12"	"5"	"1"	"59"	"43"	"23"	"41"	"12"	"0"	"66"	"6"	"12"	"41"	"87"	"735"	"42"	"1"	"7"	"49"	"19"	"116"	"115"	"44"	"334"	"229"	"26"	"562"	"124"	"1706"	"7"	"14"	"0"	"4"	"9"	"1025"	"132"	"82"	"8"	"41"	"4"	"29"	"19"	"27"	"14"	"40"	"0"	"7"	"20"	"10"	"155"	"58"	"1"	"21"	"6"	"94"	"0"	"214"	"19"	"120"	"0"	"4"	"59"	"16"	"31"	"19"	"94"	"381"	"41"	"36"	"13"	"37"	"4"	"48"	"25"	"3"	"41"	"47"	"165"	"6"	"39"	"2"	"8"	"238"	"17"	"45"	"0"	"33"	"73"	"4"	"53"	"17"	"21"	"43"	"0"	"21"	"1"	"23"	"2081"	"66"	"44"	"0"	"86"	"85"	"0"	"116"	"28"	"19"	"34"	"4"	"34"	"0"	"204"	"30"	"277"	"22"	"103"	"42"	"226"	"8"	"3"	"5"	"15"	"7"	"46"	"44"	"33"	"16"	"0"	"2"	"68"	"0"	"281"	"19"	"189"	"24"	"4"	"2"	"9"	"2"	"20"	"94"	"70"	"50"	"3"	"40"	"51"	"210"	"19"	"9"	"0"	"75"	"19"	"11"	"45"	"4"	"109"	"12"	"9"	"9"	"58"	"28"	"39"	"265"	"71"	"38"	"10"	"16"	"6"	"163"	"0"	"15"	"144"	"32"	"35"	"8"	"15"	"1"	"60"	"3"	"3"	"13"	"2"	"12"	"0"	"3"	"59"	"21"	"16"	"4"	"41"	"12"	"46"	"1"	"118"	"4"	"135"	"4"	"16"	"0"	"4"	"20"	"3"	"134"	"70"	"41"	"92"	"42"	"55"	"11"	"92"	"203"	"315"	"129"	"132"	"188"	"35"	"5"	"259"	"101"	"18"	"138"	"44"	"65"	"12"	"30"	"163"	"91"	"28"	"32"	"6"	"280"	"537"	"61"	"20"	"0"	"0"	"0"	"12"	"38"	"1159"	"18"	"80"	"32"	"169"	"31"	"46"	"59"	"0"	"10"	"127"	"512"	"225"	"3"	"37"	"131"	"40"	"33"	"2"	"274"	"66"	"10"	"2"	"6"	"2"	"0"	"0"	"0"	"1"	"0"	"0"	"0"	"7"	"76"	"9"	"19"	"2"	"15"	"0"	"0"	"152"	"212"	"43"	"0"	"10"	"72"	"0"	"8"	"56"	"27"	"284"	"2"	"12"	"6"	"1037"	"0"	"36"	"234"	"218"	"389"	"2"	"7"	"24"	"848"	"122"	"186"	"3380"	"156"	"50"	"2"	"41"	"39"	"78"	"2"	"35"	"0"	"64"	"19"	"39"	"89"	"59"	"5"	"19"	"32"	"78"	"16"	"957"	"16"	"46"	"22"	"42"	"0"	"3"	"20"	"135"	"25"	"51"	"21"	"7"	"18"	"0"	"0"	"102"	"42"	"107"	"65"	"44"	"16"	"123"	"153"	"19"	"190"	"138"	"36"	"462"	"80"	"10"	"0"	"785"	"19"	"51"	"130"	"43"	"15"	"7"	"21"	"2"	"0"	"13"	"18"	"284"	"140"	"37"	"46"	"932"	"61"	"6"	"9"	"177"	"72"	"10"	"2505"	"39"	"105"	"1"	"23"	"16"	"24"	"131"	"94"	"11"	"3833"	"32"	"2"	"0"	"18"	"730"	"14"	"127"	"41"	"6"	"224"	"82"	"31"	"0"	"2"	"24"	"1"	"1"	"802"	"153"	"13"	"2"	"111"	"47"	"20"	"49"	"59"	"84"	"94"	"1"	"47"	"103"	"27"	"97"	"10"	"12"	"50"	"0"	"1"	"48"	"580"	"720"	"42"	"10"	"44"	"173"	"272"	"65"	"113"	"37"	"259"	"217"	"316"	"4"	"21"	"5"	"175"	"203"	"1"	"133"	"280"	"6"	"10"	"10"	"62"	"16"	"1"	"245"	"5"	"2"	"32"	"4"	"0"	"95"	"182"	"5"	"2"	"49"	"2"	"11"	"20"	"49"	"10"	"3"	"0"	"58"	"11"	"27"	"39"	"31"	"6"	"85"	"184"	"3"	"19"	"66"	"12"	"3"	"31"	"1"	"6"	"0"	"13"	"13"	"1"	"0"	"0"	"0"	"0"	"0"	"6"	"53"	"57"	"1"	"30"	"5"	"0"	"0"	"0"	"38"	"39"	"169"	"47"	"58"	"18"	"18"	"196"	"0"	"1"	"37"	"4"	"230"	"8"	"0"	"289"	"214"	"67"	"30"	"110"	"7"	"164"	"70"	"14"	"2"	"93"	"52"	"31"	"7"	"695"	"4"	"125"	"104"	"0"	"10"	"8"	"14"	"94"	"6"	"4"	"28"	"1"	"5"	"67"	"12"	"63"	"65"	"3"	"17"	"1"	"10"	"6"	"24"	"84"	"47"	"28"	"2"	"44"	"9"	"1"	"0"	"41"	"108"	"22"	"85"	"26"	"0"	"77"	"12"	"47"	"10"	"55"	"46"	"0"	"49"	"124"	"1039"	"0"	"0"	"0"	"0"	"3"	"0"	"0"	"1"	"0"	"0"	"0"	"0"	"0"	"0"	"0"	"0"	"0"	"3"	"83"	"55"	"36"	"75"	"412"	"0"	"31"	"96"	"26"	"45"	"13"	"10"	"223"	"90"	"6"	"55"	"2"	"97"	"73"	"0"	"0"	"0"	"0"	"40"	"0"	"10"	"50"	"85"	"24"	"11"	"10"	"17"	"8"	"69"	"1"	"5"	"59"	"482"	"3"	"753"	"3"	"173"	"13"	"22"	"5"	"2"	"120"	"37"	"11"	"54"	"10"	"0"	"18"	"25"	"83"	"16"	"170"	"5"	"235"	"49"	"25"	"6"	"26"	"63"	"149"	"93"	"10"	"3"	"31"	"46"	"15"	"99"	"2"	"10"	"55"	"358"	"124"	"80"	"32"	"0"	"13"	"26"	"7"	"1"	"16"	"23"	"161"	"67"	"7"	"9"	"74"	"3"	"84"	"44"	"1"	"39"	"42"	"26"	"38"	"229"	"53"	"24"	"6"	"8"	"0"	"12"	"1"	"6"	"15"	"40"	"16"	"17"	"781"	"139"	"2"	"25"	"13"	"31"	"28"	"0"	"41"	"199"	"251"	"0"	"10"	"0"	"0"	"1"	"0"	"0"	"0"	"0"	"133"	"119"	"425"	"55"	"184"	"83"	"32"	"121"	"6"	"20"	"58"	"1"	"21"	"0"	"100"	"4"	"377"	"11"	"135"	"4"	"2"	"255"	"8"	"35"	"55"	"293"	"241"	"468"	"4"	"14"	"3"	"94"	"490"	"2"	"0"	"24"	"80"	"38"	"77"	"128"	"33"	"61"	"87"	"31"	"1"	"1"	"53"	"2"	"0"	"93"	"103"	"104"	"20"	"6"	"4"	"31"	"129"	"5"	"121"	"2"	"5"	"46"	"589"	"91"	"140"	"106"	"125"	"66"	"6"	"35"	"25"	"245"	"74"	"7"	"13"	"108"	"114"	"37"	"756"	"13"	"13"	"18"	"4"	"283"	"2"	"330"	"141"	"187"	"1905"	"70"	"24"	"165"	"42"	"23"	"84"	"33"	"252"	"34"	"47"	"6"	"13"	"19"	"597"	"80"	"335"	"29"	"27"	"28"	"3"	"31"	"373"	"27"	"114"	"253"	"268"	"80"	"260"	"37"	"71"	"81"	"944"	"1153"	"88"	"96"	"296"	"288"	"12"	"723"	"40"	"221"	"26"	"28"	"283"	"650"	"9"	"9"	"205"	"450"	"187"	"1"	"0"	"242"	"378"	"274"	"41"	"128"	"171"	"129"	"139"	"33"	"1"	"172"	"10"	"207"	"17"	"104"	"360"	"17"	"448"	"177"	"54"	"396"	"488"	"96"	"72"	"188"	"52"	"50"	"4"	"161"	"1"	"88"	"2"	"26"	"40"	"169"	"29"	"0"	"58"	"62"	"1394"	"43"	"117"	"1"	"12"	"2"	"0"	"504"	"218"	"7"	"0"	"7"	"9"	"14"	"2"	"677"	"1"	"16"	"2"	"0"	"14"	"0"	"0"	"0"	"18"	"1"	"15"	"6"	"1"	"2"	"2"	"0"	"1"	"0"	"401"	"0"	"0"	"116"	"0"	"44"	"9"	"0"	"283"	"75"	"51"	"181"	"1"	"11"	"0"	"2"	"1"	"3"	"1"	"1"	"0"	"12"	"2"	"17"	"33"	"313"	"0"	"14"	"250"	"886"	"85"	"0"	"46"	"57"	"0"	"9"	"146"	"67"	"12"	"16"	"11"	"2"	"0"	"254"	"0"	"1"	"168"	"1"	"116"	"6"	"0"	"0"	"1"	"0"	"600"	"28"	"1"	"148"	"7"	"8"	"58"	"33"	"5"	"354"	"0"	"0"	"0"	"1"	"59"	"0"	"0"	"4"	"1"	"1"	"0"	"0"	"0"	"268"	"0"	"0"	"0"	"212"	"0"	"1"	"16"	"9"	"98"	"2"	"0"	"1"	"17"	"3"	"0"	"0"	"15"	"45"	"42"	"265"	"75"	"64"	"13"	"4"	"0"	"0"	"0"	"0"	"0"	"0"	"0"	"1"	"22"	"0"	"2"	"1128"	"25"	"0"	"1"	"0"	"0"	"0"	"0"	"5"	"15"	"82"	"25"	"0"	"6"	"0"	"0"	"4"	"0"	"119"	"3"	"38"	"0"	"100"	"311"	"1"	"0"	"3"	"0"	"0"	"0"	"0"	"0"	"0"	"0"	"0"	"0"	"0"	"0"	"0"	"0"	"0"	"0"	"0"	"0"	"0"	"0"	"4"	"396"	"191"	"44"	"10"	"59"	"8"	"18"	"832"	"0"	"0"	"0"	"175"	"0"	"242"	"0"	"128"	"0"	"0"	"520"	"8"	"2"	"0"	"1"	"114"	"0"	"0"	"18"	"26"	"25"	"0"	"0"	"0"	"4"	"0"	"852"	"2"	"0"	"10"	"0"	"1384"	"0"	"0"	"0"	"134"	"866"	"109"	"208"	"42"	"747"	"0"	"9"	"193"	"4"	"20"	"1"	"19"	"535"	"103"	"18"	"21"	"1"	"44"	"10"	"50"	"1"	"1"	"10"	"464"	"47"	"99"	"32"	"1"	"11"	"97"	"22"	"35"	"32"	"2"	"5"	"10"	"61"	"0"	"6"	"0"	"0"	"87"	"0"	"45"	"103"	"13"	"1"	"55"	"126"	"0"	"1"	"3"	"473"	"19"	"2"	"30"	"0"	"14"	"176"	"21"	"10"	"814"	"42"	"30"	"67"	"78"	"83"	"16"	"1"	"41"	"5"	"432"	"110"	"23"	"142"	"67"	"78"	"42"	"30"	"204"	"0"	"16"	"129"	"16"	"61"	"31"	"245"	"48"	"496"	"133"	"10"	"13"	"1"	"121"	"93"	"426"	"56"	"8"	"4"	"1"	"2"	"40"	"45"	"21"	"1"	"5"	"606"	"33"	"48"	"2"	"2"	"44"	"4"	"6"	"29"	"10"	"102"	"136"	"47"	"11"	"203"	"0"	"855"	"11"	"5"	"11"	"17"	"0"	"4"	"61"	"117"	"569"	"269"	"3"	"1371"	"131"	"37"	"0"	"810"	"4"	"122"	"12"	"28"	"0"	"157"	"9"	"0"	"14"	"0"	"0"	"145"	"0"	"33"	"274"	"20"	"362"	"7"	"0"	"1"	"7"	"121"	"26"	"21"	"19"	"0"	"0"	"0"	"73"	"37"	"9"	"10"	"96"	"6"	"48"	"1"	"16"	"111"	"55"	"21"	"921"	"0"	"310"	"225"	"38"	"1"	"8"	"1"	"0"	"0"	"244"	"1895"	"7"	"6"	"0"	"5"	"8"	"157"	"852"	"60"	"2"	"0"	"0"	"5"	"13"	"86"	"4"	"64"	"121"	"37"	"0"	"14"	"5"	"182"	"39"	"0"	"0"	"67"	"2"	"85"	"25"	"13"	"8"	"65"	"123"	"7"	"10"	"60"	"5"	"0"	"15"	"49"	"2"	"186"	"364"	"1"	"153"	"5"	"4"	"13"	"51"	"77"	"144"	"16"	"93"	"47"	"37"	"3"	"100"	"1"	"4"	"30"	"52"	"39"	"7"	"0"	"99"	"0"	"105"	"52"	"4"	"4"	"61"	"259"	"3"	"19"	"11"	"0"	"0"	"0"	"16"	"80"	"3"	"8"	"25"	"251"	"0"	"82"	"3"	"27"	"1"	"14"	"128"	"0"	"0"	"0"	"28"	"2"	"9"	"1"	"1"	"1"	"0"	"0"	"0"	"1"	"1"	"2"	"0"	"0"	"8"	"5"	"20"	"0"	"0"	"5"	"3"	"1"	"1"	"1"	"0"	"47"	"53"	"11"	"3"	"1"	"0"	"1"	"13"	"36"	"7"	"1"	"43"	"1"	"3"	"1"	"14"	"7"	"135"	"0"	"3"	"3"	"5"	"268"	"0"	"1"	"0"	"40"	"0"	"0"	"3329"	"0"	"784"	"0"	"0"	"0"	"187"	"2276"	"0"	"33"	"0"	"0"	"0"	"0"	"0"	"0"	"181"	"0"	"4"	"0"	"0"	"6"	"750"	"0"	"316"	"0"	"33067"	"0"	"1597"	"11"	"66"	"184"	"0"	"17"	"29"	"30"	"8"	"0"	"23"	"19"	"193"	"6"	"22"	"0"	"56"	"6"	"21"	"19"	"25"	"5"	"338"	"12"	"31"	"74"	"45"	"19"	"90"	"5"	"6"	"179"	"1"	"75"	"2"	"42"	"896"	"4"	"33"	"14"	"42"	"57"	"60"	"0"	"7"	"288"	"34"	"13"	"150"	"37"	"76"	"30"	"2"	"141"	"2"	"2"	"3"	"1"	"31"	"23"	"2"	"0"	"3"	"8"	"0"	"0"	"5"	"5"	"0"	"0"	"0"	"17"	"109"	"44"	"17"	"12"	"0"	"38"	"16"	"21"	"803"	"0"	"99"	"49"	"893"	"41"	"2"	"9"	"0"	"43"	"0"	"25"	"0"	"2"	"2"	"11"	"17"	"1"	"2"	"19"	"11"	"37"	"49"	"0"	"0"	"2"	"0"	"2"	"0"	"0"	"39"	"0"	"0"	"11"	"0"	"0"	"0"	"0"	"0"	"4"	"1"	"1"	"0"	"0"	"0"	"0"	"2"	"0"	"1"	"0"	"19"	"0"	"0"	"2"	"4"	"12"	"9"	"7"	"21"	"1"	"0"	"0"	"0"	"2"	"1"	"0"	"0"	"3"	"1"	"1"	"0"	"0"	"3"	"19"	"3"	"0"	"0"	"1"	"1"	"0"	"0"	"1"	"0"	"15"	"0"	"41"	"1"	"76"	"4"	"4"	"16"	"0"	"0"	"3"	"3"	"0"	"1"	"36"	"5"	"0"	"0"	"19"	"1"	"0"	"0"	"0"	"0"	"0"	"3"	"0"	"0"	"0"	"0"	"0"	"1"	"0"	"1"	"6"	"7"	"2"	"0"	"0"	"0"	"0"	"68"	"1"	"0"	"0"	"11"	"1"	"8"	"4"	"0"	"7"	"8"	"0"	"0"	"0"	"3"	"49"	"1"	"14"	"1"	"0"	"0"	"0"	"0"	"2"	"0"	"2"	"0"	"0"	"0"	"0"	"1"	"19"	"0"	"1"	"0"	"7"	"0"	"3"	"0"	"0"	"0"	"0"	"21"	"4"	"1"	"4"	"0"	"0"	"0"	"17"	"0"	"265"	"3"	"0"	"28"	"6"	"0"	"0"	"1"	"60"	"8"	"120"	"7"	"9"	"4"	"45"	"3"	"0"	"2"	"77"	"2"	"1"	"1"	"7"	"1"	"1"	"1"	"1"	"1"	"14"	"1"	"2"	"0"	"0"	"36"	"2"	"23"	"1"	"1"	"7"	"4"	"3"	"1"	"0"	"8"	"4"	"256"	"6"	"1"	"5"	"17"	"0"	"0"	"20150"	"1"	"0"	"0"	"0"	"23"	"14"	"14"	"0"	"7"	"1"	"6"	"4"	"0"	"3"	"0"	"0"	"1"	"10"	"0"	"0"	"0"	"7"	"5"	"5"	"0"	"1"	"0"	"0"	"0"	"0"	"0"	"8"	"0"	"1"	"38"	"0"	"0"	"3"	"1"	"0"	"0"	"7"	"29"	"7"	"4"	"5"	"12"	"1"	"0"	"0"	"19"	"12"	"1"	"0"	"2"	"16"	"14"	"9"	"1"	"2"	"3"	"0"	"1"	"34"	"1"	"0"	"0"	"1"	"0"	"1"	"0"	"0"	"7029"	"42"	"4"	"2"	"11"	"17"	"10"	"0"	"28"	"1"	"0"	"12"	"213"	"3"	"3"	"79"	"27"	"10"	"32"	"46"	"29"	"31"	"28"	"160"	"144"	"104"	"17"	"6"	"7"	"1"	"29"	"66"	"2"	"92"	"189"	"67"	"28"	"1"	"174"	"101"	"73"	"9"	"1"	"18"	"9"	"106"	"9"	"159"	"31"	"27"	"58"	"134"	"20"	"341"	"6"	"181"	"44"	"337"	"1109"	"123"	"4"	"3"	"215"	"135"	"66"	"1333"	"140"	"189"	"125"	"13"	"18"	"29"	"9"	"0"	"0"	"0"	"3"	"17"	"11"	"6"	"6"	"0"	"2"	"48"	"0"	"0"	"0"	"0"	"3"	"24"	"0"	"193"	"28"	"1"	"3"	"0"	"2"	"70"	"1"	"25"	"2"	"34"	"5"	"4"	"6"	"0"	"0"	"0"	"0"	"0"	"0"	"0"	"0"	"2"	"0"	"0"	"18"	"0"	"0"	"0"	"0"	"2"	"0"	"75"	"0"	"44"	"336"	"0"	"0"	"29"	"12"	"1"	"636"	"1"	"0"	"0"	"0"	"0"	"0"	"0"	"0"	"0"	"0"	"0"	"0"	"0"	"0"	"0"	"0"	"0"	"0"	"0"	"0"	"0"	"2"	"0"	"0"	"0"	"1"	"1"	"1"	"1"	"0"	"0"	"0"	"0"	"0"	"3"	"0"	"0"	"0"	"0"	"0"	"0"	"0"	"0"	"0"	"0"	"0"	"0"	"0"	"0"	"0"	"0"	"0"	"1"	"0"	"0"	"0"	"0"	"0"	"118"	"12"	"85"	"1"	"54"	"4"	"220"	"28"	"0"	"121"	"99"	"2"	"12"	"392"	"44"	"235"	"147"	"97"	"177"	"72"	"12"	"61"	"2"	"82"	"45"	"141"	"24"	"47"	"3"	"278"	"100"	"14"	"15"	"3"	"2"	"2"	"73"	"35"	"437"	"0"	"0"	"0"	"391"	"3"	"2"	"1"	"25"	"27"	"0"	"0"	"1"	"36"	"139"	"66"	"15"	"2"	"17"	"0"	"7"	"3"	"0"	"1"	"4"	"1"	"15"	"2"	"0"	"11"	"3"	"15"	"15"	"14"	"199"	"195"	"141"	"31"	"218"	"25"	"10"	"18"	"253"	"1210"	"239"	"40"	"4"	"56"	"12"	"18"	"25"	"181"	"120"	"217"	"189"	"13"	"26"	"31"	"152"	"49"	"56"	"118"	"10"	"153"	"13"	"59"	"8"	"29"	"10"	"245"	"5571"	"57"	"24"	"77"	"29"	"20"	"325"	"8"	"1"	"2345"	"69"	"156"	"342"	"17"	"37"	"589"	"0"	"185"	"5"	"39"	"27"	"108"	"111"	"2"	"3"	"261"	"2"	"39"	"144"	"499"	"263"	"8"	"162"	"22"	"302"	"579"	"524"	"90"	"563"	"675"	"14"	"0"	"170"	"51"	"18"	"28"	"440"	"27"	"35"	"15"	"59"	"20"	"45"	"190"	"6"	"34"	"13"	"43"	"290"	"14"	"114"	"152"	"101"	"205"	"294"	"17"	"168"	"153"	"54"	"5"	"31"	"14"	"228"	"77"	"64"	"25"	"231"	"18"	"29"	"33"	"0"	"10"	"40"	"719"	"113"	"259"	"2"	"18"	"107"	"9"	"145"	"54"	"22"	"5"	"1"	"55"	"81"	"53"	"4"	"204"	"4"	"73"	"2"	"172"	"150"	"136"	"28"	"177"	"75"	"903"	"25"	"1"	"7"	"21"	"0"	"0"	"1"	"0"	"0"	"0"	"3"	"0"	"1"	"0"	"3"	"6"	"0"	"313"	"61"	"63"	"281"	"13"	"337"	"2"	"38"	"142"	"191"	"52"	"3"	"82"	"15"	"108"	"178"	"4"	"0"	"1"	"22"	"187"	"25"	"3"	"38"	"14"	"29"	"24"	"192"	"54"	"11"	"424"	"242"	"10"	"87"	"15"	"51"	"148"	"208"	"231"	"2"	"126"	"0"	"0"	"45"	"0"	"0"	"9"	"6"	"10"	"0"	"19"	"1"	"2"	"19"	"104"	"3"	"15"	"0"	"58"	"162"	"302"	"310"	"2"	"8"	"120"	"13"	"3"	"38"	"130"	"28"	"95"	"142"	"224"	"20"	"171"	"1372"	"0"	"20"	"23"	"182"	"37"	"67"	"0"	"5"	"25"	"0"	"0"	"0"	"0"	"1"	"0"	"0"	"0"	"0"	"0"	"2"	"0"	"1"	"0"	"0"	"0"	"0"	"0"	"0"	"1"	"0"	"0"	"164"	"18"	"3"	"5"	"9"	"11"	"26"	"44"	"0"	"165"	"36"	"3"	"88"	"162"	"0"	"0"	"1"	"182"	"2"	"1"	"0"	"15"	"1"	"24"	"7"	"12"	"6"	"10"	"9"	"48"	"23"	"40"	"9"	"308"	"39"	"87"	"582"	"13"	"2"	"10"	"780"	"17"	"100"	"94"	"3"	"102"	"29"	"0"	"0"	"5"	"9"	"237"	"0"	"149"	"1"	"0"	"375"	"11"	"75"	"72"	"15"	"68"	"0"	"79"	"11"	"0"	"81"	"0"	"0"	"0"	"12"	"15"	"7"	"0"	"0"	"10"	"54"	"50"	"50"	"2"	"67"	"31"	"0"	"1"	"0"	"0"	"2"	"97"	"13"	"273"	"123"	"917"	"212"	"12"	"41"	"2"	"6"	"0"	"0"	"1"	"11"	"110"	"100"	"52"	"56"	"48"	"0"	"3"	"0"	"2"	"0"	"45"	"3"	"83"	"19"	"50"	"537"	"15"	"236"	"50"	"51"	"11"	"48"	"14"	"16"	"81"	"0"	"4"	"11"	"76"	"1"	"5"	"34"	"6"	"21"	"139"	"49"	"46"	"1137"	"165"	"51"	"103"	"11"	"9"	"83"	"8"	"15"	"29"	"6"	"4"	"2"	"5"	"112"	"0"	"2"	"0"	"0"	"0"	"0"	"5"	"0"	"10"	"708"	"38"	"169"	"215"	"3"	"179"	"69"	"426"	"36"	"73"	"0"	"329"	"302"	"75"	"157"	"73"	"4"	"1"	"1"	"281"	"15"	"69"	"18"	"10"	"71"	"84"	"32"	"11"	"17"	"0"	"38"	"0"	"37"	"51"	"19"	"85"	"25"	"55"	"30"	"10"	"102"	"0"	"24"	"18"	"6"	"36"	"43"	"11"	"10"	"4"	"18"	"5"	"7"	"15"	"92"	"4"	"7"	"56"	"1029"	"21"	"147"	"53"	"382"	"147"	"0"	"121"	"698"	"168"	"51"	"0"	"8"	"462"	"6"	"12"	"65"	"100"	"2"	"82"	"171"	"265"	"5"	"67"	"12"	"72"	"0"	"0"	"1"	"1"	"1"	"0"	"24"	"41"	"0"	"0"	"0"	"0"	"10"	"11"	"62"	"0"	"72"	"25"	"76"	"2"	"85"	"297"	"1"	"1"	"1"	"92"	"9"	"0"	"43"	"10"	"632"	"304"	"50"	"0"	"1"	"0"	"0"	"0"	"52"	"175"	"125"	"181"	"35"	"0"	"23"	"0"	"5"	"0"	"0"	"2"	"14"	"24"	"5"	"68"	"5"	"33"	"1"	"117"	"44"	"41"	"72"	"0"	"7"	"56"	"159"	"472"	"207"	"1334"	"214"	"110"	"45"	"168"	"301"	"145"	"11"	"42"	"148"	"326"	"0"	"0"	"0"	"170"	"14"	"109"	"126"	"239"	"6"	"7"	"10"	"2"	"0"	"6"	"102"	"881"	"590"	"916"	"500"	"702"	"347"	"105"	"28"	"20"	"9"	"1"	"24"	"1"	"644"	"1042"	"16"	"111"	"13"	"6"	"0"	"4"	"0"	"0"	"0"	"0"	"2"	"0"	"135"	"130"	"58"	"70"	"314"	"92"	"46"	"34"	"0"	"0"	"49"	"103"	"0"	"0"	"0"	"72"	"3"	"0"	"2"	"6"	"582"	"137"	"66"	"3"	"19"	"121"	"614"	"8"	"7"	"2"	"25"	"327"	"163"	"408"	"4"	"34"	"1"	"250"	"0"	"35"	"4"	"6"	"8"	"74"	"151"	"0"	"6"	"14"	"16"	"766"	"124"	"0"	"2"	"0"	"1"	"1"	"69"	"4991"	"1"	"0"	"0"	"0"	"36"	"79"	"129"	"0"	"0"	"4"	"316"	"40"	"4"	"155"	"6"	"73"	"270"	"4"	"659"	"0"	"0"	"0"	"328"	"13"	"32"	"100"	"1"	"10"	"552"	"40"	"0"	"4"	"333"	"1507"	"15"	"31"	"2"	"45"	"68"	"185"	"74"	"99"	"112"	"346"	"103"	"0"	"3"	"0"	"1"	"39"	"2"	"2"	"25"	"46"	"15"	"0"	"106"	"10"	"4"	"0"	"4"	"80"	"1"	"13"	"12"	"9"	"19"	"15"	"0"	"15"	"0"	"0"	"13"	"0"	"12"	"4"	"18"	"0"	"2"	"33"	"10"	"18"	"175"	"75"	"11"	"260"	"17"	"1"	"37"	"112"	"29"	"0"	"29"	"6"	"3"	"2118"	"5"	"0"	"266"	"64"	"57"	"37"	"27"	"81"	"183"	"197"	"141"	"15"	"1"	"0"	"0"	"9"	"3"	"5"	"5"	"11"	"1"	"921"	"6"	"16"	"94"	"48"	"0"	"7"	"38"	"6"	"0"	"16"	"0"	"21"	"1"	"35"	"7"	"13"	"0"	"0"	"2"	"1"	"16"	"16"	"130"	"179"	"117"	"31"	"13"	"2"	"0"	"3"	"1"	"163"	"1"	"5"	"11"	"26"	"1635"	"148"	"0"	"415"	"72"	"1"	"3"	"375"	"0"	"93"	"130"	"248"	"2"	"231"	"0"	"0"	"0"	"17"	"1"	"1"	"0"	"7"	"19"	"12"	"8"	"22"	"0"	"7"	"1"	"4"	"1"	"3"	"92"	"584"	"21"	"178"	"2"	"2"	"0"	"22"	"0"	"10"	"0"	"38"	"15"	"1"	"2"	"0"	"3"	"0"	"1721"	"1"	"6"	"430"	"79"	"1"	"0"	"7"	"250"	"1"	"0"	"5"	"15"	"7"	"2"	"0"	"0"	"0"	"36"	"0"	"2"	"3"	"1"	"0"	"397"	"4"	"293"	"16"	"0"	"5"	"15"	"559"	"16"	"3"	"67"	"59"	"104"	"0"	"1"	"4"	"13"	"0"	"1"	"1"	"10"	"0"	"0"	"13"	"77"	"25"	"64"	"11"	"24"	"0"	"0"	"67"	"253"	"3"	"162"	"37"	"188"	"3327"	"457"	"652"	"379"	"160"	"3"	"424"	"344"	"1"	"67"	"7"	"5"	"3"	"0"	"23"	"0"	"2"	"0"	"1"	"3"	"0"	"6"	"0"	"4"	"0"	"1"	"0"	"1"	"1"	"0"	"6"	"0"	"5"	"2"	"7"	"0"	"5"	"19"	"1"	"6"	"0"	"3"	"2"	"0"	"24"	"26"	"22"	"73"	"155"	"147"	"367"	"0"	"0"	"0"	"4"	"2"	"12"	"1"	"7"	"0"	"3"	"0"	"0"	"1"	"9"	"0"	"0"	"0"	"0"	"1"	"0"	"10"	"2"	"16"	"4"	"19"	"38"	"0"	"1"	"0"	"1"	"0"	"1"	"24"	"1"	"8"	"14"	"22"	"6"	"160"	"18"	"47"	"0"	"30"	"0"	"0"	"0"	"0"	"6"	"7"	"12"	"1"	"1"	"3"	"33"	"2"	"436"	"11"	"0"	"0"	"0"	"3"	"0"	"2"	"5"	"1"	"6"	"1"	"10"	"0"	"2"	"1"	"1"	"1"	"0"	"2"	"2"	"1"	"0"	"1"	"0"	"4"	"23"	"9069"	"9"	"50"	"0"	"0"	"5"	"1"	"111"	"3"	"4"	"4"	"7"	"0"	"11"	"2"	"41"	"1"	"4"	"0"	"0"	"1"	"1"	"609"	"4"	"112"	"2"	"383"	"8"	"3"	"13"	"149"	"8"	"5"	"1"	"0"	"2"	"0"	"1"	"7"	"9"	"1"	"0"	"0"	"1"	"0"	"298"	"250"	"320"	"3"	"152"	"165"	"58"	"10"	"10"	"26"	"5"	"11"	"440"	"2"	"13"	"24"	"14"	"5"	"142"	"210"	"128"	"116"	"89"	"0"	"0"	"0"	"0"	"0"	"0"	"8"	"71"	"216"	"567"	"3"	"0"	"17"	"28"	"14"	"9"	"8"	"23"	"9"	"0"	"0"	"0"	"110"	"1"	"0"	"39"	"255"	"132"	"31"	"9"	"34"	"695"	"1"	"1"	"54"	"3"	"5"	"0"	"16"	"4"	"3"	"12"	"0"	"1"	"6"	"1"	"0"	"0"	"13"	"1"	"4"	"17"	"3"	"2"	"0"	"6"	"1"	"8"	"1"	"607"	"47"	"326"	"72"	"20"	"75"	"8"	"0"	"16"	"0"	"0"	"0"	"2"	"2"	"4"	"0"	"1"	"536"	"9"	"11"	"97"	"19"	"145"	"25"	"12"	"5"	"122"	"21"	"0"	"22"	"38"	"53"	"23"	"9"	"4"	"319"	"14"	"24"	"67"	"76"	"40"	"152"	"4"	"233"	"29"	"2"	"368"	"11"	"31"	"30"	"10"	"13"	"23"	"2"	"0"	"1"	"26"	"48"	"6"	"0"	"41"	"2405"	"94"	"3"	"0"	"1"	"0"	"0"	"2"	"0"	"608"	"16"	"2"	"69"	"27"	"18"	"6"	"188"	"15"	"153"	"34"	"351"	"186"	"0"	"3"	"86"	"43"	"0"	"2"	"2"	"0"	"202"	"1"	"8"	"15"	"1"	"88"	"84"	"167"	"19"	"152"	"1"	"141"	"0"	"0"	"15"	"128"	"3"	"0"	"27"	"14"	"135"	"1"	"0"	"9"	"9"	"0"	"11"	"104"	"0"	"6"	"25"	"67"	"17"	"3"	"45"	"9"	"882"	"81"	"56"	"2"	"20"	"130"	"10"	"40"	"112"	"4"	"0"	"47"	"48"	"28"	"121"	"0"	"65"	"6"	"6"	"14"	"19"	"24"	"2"	"3"	"109"	"13"	"81"	"1"	"97"	"128"	"36"	"8"	"0"	"0"	"2"	"94"	"69"	"43"	"684"	"15"	"5"	"45"	"6"	"1"	"3"	"4"	"2"	"15"	"357"	"19"	"1"	"15"	"15"	"82"	"24"	"191"	"9"	"20"	"1"	"42"	"175"	"1"	"0"	"0"	"19"	"109"	"28"	"48"	"31"	"134"	"117"	"102"	"0"	"44"	"42"	"36"	"67"	"1"	"2"	"36"	"303"	"28"	"72"	"8"	"30"	"115"	"13"	"25"	"58"	"66"	"1"	"0"	"208"	"37"	"35"	"58"	"17"	"3"	"282"	"19"	"37"	"49"	"126"	"5"	"14"	"81"	"39"	"524"	"21"	"52"	"79"	"9"	"3"	"577"	"100"	"72"	"105"	"0"	"3"	"211"	"27"	"56"	"3"	"9"	"45"	"2"	"57"	"157"	"4"	"1"	"19"	"14"	"12"	"13"	"0"	"17"	"18"	"19"	"1"	"32"	"154"	"38"	"50"	"15"	"148"	"13"	"36"	"7"	"2"	"7"	"2"	"57"	"6"	"9"	"6"	"179"	"3"	"9"	"106"	"37"	"75"	"16"	"8"	"139"	"10"	"0"	"27"	"62"	"187"	"34"	"6"	"20"	"0"	"7"	"11"	"127"	"75"	"2"	"123"	"42"	"170"	"47"	"1"	"12"	"119"	"22"	"11"	"142"	"0"	"63"	"174"	"19"	"9"	"121"	"2"	"19"	"39"	"18"	"34"	"0"	"59"	"2"	"67"	"227"	"76"	"16"	"4"	"1"	"32"	"15"	"0"	"23"	"251"	"110"	"45"	"130"	"0"	"134"	"33"	"35"	"0"	"0"	"0"	"19"	"13"	"12"	"42"	"71"	"1"	"1"	"40"	"5"	"10"	"9"	"45"	"0"	"86"	"3"	"17"	"32"	"43"	"50"	"441"	"52"	"30"	"6"	"440"	"36"	"2"	"0"	"68"	"28"	"39"	"9"	"24"	"4"	"0"	"89"	"25"	"11"	"0"	"217"	"186"	"7"	"7"	"71"	"0"	"0"	"0"	"181"	"3"	"29"	"21"	"115"	"2161"	"667"	"83"	"13"	"0"	"0"	"316"	"12"	"91"	"4"	"77"	"43"	"54"	"7"	"99"	"0"	"90"	"13"	"23"	"10"	"54"	"9"	"67"	"317"	"10"	"286"	"88"	"340"	"24"	"18"	"65"	"25"	"294"	"28"	"0"	"0"	"35"	"1"	"69"	"6"	"521"	"46"	"108"	"72"	"8"	"21"	"6"	"9"	"12"	"35"	"4"	"298"	"13"	"5"	"4"	"50"	"11"	"36"	"54"	"0"	"0"	"0"	"73"	"1"	"65"	"8"	"9"	"268"	"41"	"7"	"172"	"12"	"14"	"13"	"46"	"50"	"0"	"22"	"2"	"17"	"3"	"6"	"2"	"40"	"32"	"2"	"19"	"3"	"21"	"7"	"33"	"11"	"0"	"12"	"0"	"69"	"147"	"137"	"0"	"1"	"6"	"159"	"19"	"234"	"4"	"102"	"14"	"13"	"2"	"34"	"209"	"354"	"132"	"726"	"345"	"42"	"0"	"1"	"0"	"1"	"19"	"17"	"8"	"2"	"6"	"0"	"6"	"0"	"0"	"210"	"2"	"1"	"6"	"0"	"0"	"0"	"0"	"0"	"0"	"0"	"0"	"3"	"0"	"0"	"132"	"2"	"1"	"0"	"2"	"2"	"1"	"0"	"1"	"2"	"1"	"11"	"1"	"53"	"0"	"7"	"0"	"1"	"0"	"1"	"2"	"0"	"0"	"0"	"1"	"0"	"0"	"4"	"1"	"0"	"1"	"6"	"2"	"177"	"1"	"0"	"2"	"1"	"8"	"1"	"5"	"2"	"1"	"1"	"3"	"0"	"0"	"1"	"0"	"16"	"3"	"6"	"1"	"3"	"3"	"0"	"0"	"19"	"4"	"0"	"0"	"1"	"410"	"379"	"0"	"0"	"611"	"820"	"72"	"8"	"71"	"38"	"105"	"1"	"20"	"15"	"1"	"1"	"1"	"2"	"0"	"1"	"9"	"17"	"1"	"14"	"1"	"1"	"0"	"5"	"2"	"0"	"0"	"8"	"33"	"1"	"1"	"0"	"1"	"1"	"0"	"0"	"1"	"1"	"1"	"60"	"30"	"0"	"3"	"22"	"1"	"2"	"54"	"19"	"69"	"204"	"0"	"2"	"0"	"11"	"68"	"2"	"0"	"1"	"1"	"24"	"0"	"5"	"20"	"13"	"6"	"0"	"1"	"74"	"0"	"5"	"2"	"3"	"11"	"19"	"0"	"0"	"0"	"13"	"310"	"16"	"103"	"0"	"0"	"5"	"55"	"8"	"18"	"1"	"0"	"80"	"3"	"0"	"3"	"0"	"0"	"1"	"0"	"99"	"16"	"0"	"0"	"0"	"0"	"15"	"28"	"37"	"11"	"2"	"2"	"2"	"1"	"9"	"1"	"3"	"187"	"0"	"160"	"58"	"244"	"128"	"72"	"20"	"3"	"160"	"1"	"1"	"47"	"17"	"2"	"57"	"65"	"682"	"0"	"1"	"0"	"237"	"39"	"0"	"248"	"76"	"479"	"20"	"147"	"0"	"33"	"187"	"15"	"4"	"204"	"105"	"25"	"52"	"5"	"20"	"12"	"32"	"430"	"162"	"132"	"46"	"1"	"1"	"4"	"1"	"1"	"0"	"0"	"2"	"0"	"3"	"0"	"210"	"18"	"25"	"35"	"1"	"174"	"1"	"20"	"158"	"742"	"96"	"0"	"105"	"13"	"77"	"0"	"0"	"157"	"1"	"2"	"1"	"1"	"53"	"5"	"0"	"2"	"0"	"6"	"1"	"1"	"49"	"2"	"6"	"0"	"1"	"21"	"0"	"391"	"5"	"0"	"0"	"0"	"0"	"0"	"0"	"4"	"0"	"1"	"3"	"10"	"1"	"0"	"1"	"2"	"1"	"6"	"1"	"2"	"0"	"2"	"0"	"0"	"11"	"2"	"2"	"286"	"7"	"0"	"2"	"0"	"1"	"1"	"1"	"2"	"21"	"0"	"0"	"1"	"22"	"3"	"1"	"0"	"15"	"2"	"5"	"4"	"5"	"0"	"0"	"114"	"22"	"1"	"0"	"1"	"0"	"0"	"132"	"0"	"2"	"0"	"0"	"0"	"1"	"31"	"0"	"16"	"0"	"0"	"1"	"0"	"0"	"0"	"0"	"1"	"1"	"0"	"0"	"2"	"0"	"0"	"2"	"2337"	"512"	"223"	"90"	"236"	"169"	"531"	"1"	"0"	"8"	"83"	"40"	"0"	"8"	"7"	"0"	"0"	"6"	"10"	"0"	"3"	"0"	"1"	"3"	"0"	"0"	"2"	"2"	"2"	"91"	"5"	"0"	"0"	"1"	"3"	"2"	"0"	"1"	"14"	"2"	"0"	"7"	"342"	"83"	"30"	"3"	"0"	"1"	"3"	"10"	"2"	"0"	"0"	"0"	"0"	"0"	"191"	"184"	"1"	"0"	"0"	"10"	"0"	"0"	"73"	"125"	"2"	"0"	"7"	"18"	"1"	"0"	"1"	"0"	"0"	"0"	"6"	"361"	"17"	"5718"	"1"	"0"	"5"	"0"	"0"	"3"	"2"	"0"	"9"	"5"	"277"	"0"	"2"	"9"	"65"	"0"	"18"	"11"	"0"	"0"	"0"	"2"	"1"	"0"	"1"	"0"	"3"	"8"	"0"	"6"	"0"	"12"	"1"	"1"	"8"	"9"	"59"	"13"	"61"	"3"	"27"	"105"	"3"	"8"	"4"	"2"	"0"	"1"	"1"	"0"	"0"	"147"	"12"	"1"	"0"	"3"	"0"	"25"	"0"	"0"	"2"	"0"	"12"	"1"	"2"	"1"	"1"	"3"	"0"	"1"	"8"	"0"	"0"	"1"	"1"	"6"	"0"	"1"	"2"	"0"	"0"	"105"	"117"	"3"	"0"	"1"	"7"	"3"	"0"	"0"	"2"	"0"	"3"	"0"	"0"	"1"	"0"	"0"	"0"	"1"	"2"	"1"	"0"	"0"	"0"	"4"	"0"	"0"	"0"	"1"	"0"	"0"	"0"	"2"	"691"	"96"	"0"	"25"	"0"	"0"	"0"	"1"	"0"	"0"	"0"	"0"	"51"	"89"	"0"	"9"	"0"	"2"	"0"	"138"	"0"	"1"	"0"	"3"	"0"	"1"	"1"	"0"	"0"	"0"	"1"	"0"	"0"	"102"	"1"	"0"	"0"	"0"	"0"	"142"	"0"	"11"	"206"	"257"	"43"	"19"	"7"	"1"	"6"	"0"	"1"	"1"	"1"	"0"	"21"	"0"	"0"	"2"	"0"	"3"	"0"	"0"	"3"	"2"	"37"	"128"	"4"	"4"	"0"	"2"	"1"	"0"	"21"	"0"	"2"	"846"	"7"	"1"	"37"	"1"	"0"	"1"	"5"	"0"	"5"	"2"	"0"	"3"	"0"	"0"	"1"	"0"	"1"	"12"	"1"	"1"	"1"	"0"	"2"	"0"	"0"	"17"	"2"	"0"	"5"	"0"	"0"	"370"	"1"	"4"	"1"	"23"	"0"	"25"	"1"	"1"	"1"	"1"	"2"	"34"	"18"	"0"	"6"	"4"	"9"	"0"	"31"	"0"	"0"	"167"	"0"	"0"	"1"	"0"	"2"	"0"	"0"	"12"	"5"	"3"	"0"	"16"	"0"	"1"	"3"	"0"	"2"	"0"	"1"	"0"	"0"	"1"	"1"	"2"	"0"	"0"	"0"	"0"	"56"	"1"	"18"	"164"	"127"	"1"	"102"	"23"	"52"	"2"	"8"	"21"	"563"	"66"	"43"	"174"	"3"	"0"	"1"	"0"	"0"	"0"	"0"	"0"	"1"	"1"	"0"	"1"	"1"	"8"	"2"	"4"	"149"	"249"	"3227"	"5"	"10"	"74"	"12"	"43"	"31"	"24"	"2"	"29"	"103"	"0"	"257"	"2209"	"51"	"0"	"0"	"0"	"0"	"0"	"1"	"5"	"0"	"0"	"0"	"2"	"1"	"0"	"0"	"0"	"2"	"2"	"0"	"0"	"0"	"0"	"0"	"4"	"5"	"0"	"1"	"0"	"0"	"0"	"0"	"13"	"2"	"301"	"0"	"0"	"3"	"0"	"0"	"4"	"0"	"5"	"0"	"0"	"9"	"1"	"0"	"0"	"1"	"1"	"0"	"1"	"0"	"1"	"5"	"18"	"15"	"23"	"0"	"0"	"4"	"0"	"1"	"1"	"0"	"1"	"2"	"6"	"0"	"0"	"3"	"372"	"5"	"3"	"0"	"0"	"5"	"2"	"0"	"0"	"0"	"2"	"1"	"0"	"1"	"1"	"13"	"1"	"0"	"0"	"0"	"487"	"1"	"2"	"0"	"1"	"0"	"57"	"9"	"0"	"1"	"281"	"515"	"0"	"1"	"0"	"2"	"0"	"2"	"0"	"1"	"0"	"6"	"0"	"3"	"68"	"121"	"1"	"30"	"0"	"1"	"2"	"2"	"3"	"0"	"0"	"0"	"0"	"1"	"21"	"102"	"18"	"4"	"10"	"0"	"1"	"1"	"0"	"0"	"4"	"1"	"0"	"1"	"0"	"11"	"6"	"10"	"2"	"0"	"63"	"0"	"41"	"36"	"65"	"9"	"0"	"0"	"1"	"0"	"0"	"0"	"4"	"72"	"67"	"12"	"154"	"0"	"2"	"0"	"4"	"0"	"3"	"0"	"1"	"0"	"0"	"1"	"1"	"0"	"0"	"1"	"1"	"58"	"0"	"0"	"0"	"2"	"1"	"0"	"0"	"0"	"0"	"0"	"1"	"0"	"0"	"0"	"3"	"2"	"1"	"0"	"0"	"0"	"13"	"0"	"7"	"58"	"1"	"0"	"0"	"0"	"0"	"2"	"0"	"1"	"0"	"0"	"0"	"8"	"1"	"0"	"0"	"4"	"0"	"1"	"0"	"1"	"2"	"0"	"0"	"0"	"1"	"4"	"0"	"0"	"0"	"0"	"0"	"0"	"1"	"1"	"0"	"2"	"0"	"0"	"0"	"4"	"6"	"0"	"0"	"0"	"1"	"2"	"1"	"3"	"2"	"0"	"0"	"1"	"519"	"0"	"1"	"0"	"0"	"0"	"0"	"0"	"0"	"0"	"0"	"1"	"1"	"2"	"0"	"1"	"1"	"1"	"2"	"6"	"0"	"1"	"1"	"0"	"1"	"7"	"1"	"0"	"1"	"0"	"0"	"0"	"0"	"1"	"1"	"0"	"0"	"2"	"0"	"1"	"2"	"22"	"183"	"64"	"1"	"1"	"0"	"2"	"0"	"0"	"0"	"0"	"7"	"0"	"1"	"0"	"0"	"1"	"0"	"0"	"6"	"0"	"0"	"0"	"0"	"0"	"0"	"3"	"2"	"0"	"0"	"1"	"1"	"6"	"0"	"0"	"1"	"1"	"0"	"0"	"0"	"1"	"4"	"1"	"10"	"0"	"0"	"0"	"0"	"0"	"1"	"0"	"0"	"4"	"0"	"0"	"0"	"0"	"1"	"0"	"0"	"5"	"4"	"0"	"0"	"0"	"1"	"0"	"0"	"0"	"0"	"1"	"15"	"5"	"2"	"2"	"1"	"1"	"0"	"0"	"1"	"1"	"3"	"1"	"0"	"0"	"0"	"0"	"0"	"5"	"1"	"0"	"0"	"9"	"1"	"0"	"0"	"0"	"2"	"0"	"0"	"0"	"0"	"0"	"0"	"1"	"1"	"0"	"0"	"1"	"0"	"0"	"0"	"1"	"0"	"0"	"0"	"3"	"0"	"2"	"0"	"0"	"2"	"0"	"0"	"0"	"0"	"0"	"1"	"0"	"0"	"0"	"0"	"0"	"1"	"0"	"1"	"0"	"0"	"0"	"0"	"1"	"1"	"0"	"0"	"0"	"1"	"172"	"0"	"2"	"0"	"2"	"1"	"0"	"0"	"1"	"1"	"0"	"0"	"0"	"0"	"3"	"2"	"1"	"0"	"1"	"0"	"8"	"1"	"32"	"0"	"1"	"0"	"1"	"0"	"0"	"0"	"7"	"115"	"1"	"12"	"0"	"0"	"2"	"0"	"27"	"0"	"1"	"0"	"0"	"0"	"156"	"2299"	"1"	"0"	"0"	"0"	"0"	"0"	"599"	"1"	"317"	"9"	"0"	"2"	"0"	"28"	"5"	"0"	"1"	"1"	"0"	"541"	"1"	"3"	"0"	"0"	"1"	"0"	"1"	"0"	"0"	"3"	"0"	"0"	"0"	"0"	"0"	"0"	"2"	"0"	"1"	"0"	"16"	"0"	"0"	"0"	"0"	"0"	"2"	"1"	"0"	"0"	"1"	"0"	"0"	"56"	"267"	"0"	"0"	"0"	"2"	"5"	"0"	"0"	"0"	"1"	"0"	"55"	"453"	"2"	"4"	"1"	"1"	"2"	"0"	"2"	"7"	"4"	"40"	"224"	"0"	"44"	"0"	"1"	"1"	"38"	"25"	"0"	"12"	"0"	"0"	"1"	"0"	"1"	"0"	"0"	"3"	"0"	"1"	"1"	"0"	"0"	"0"	"0"	"0"	"2"	"1"	"3"	"0"	"3"	"0"	"2"	"0"	"0"	"0"	"1"	"4"	"3"	"1"	"0"	"0"	"1"	"0"	"0"	"0"	"26"	"1"	"0"	"0"	"0"	"0"	"0"	"0"	"14"	"1"	"0"	"3"	"1"	"2"	"0"	"0"	"18"	"0"	"13"	"0"	"0"	"1"	"1"	"0"	"2"	"0"	"0"	"0"	"3"	"21"	"0"	"1"	"8"	"1"	"3"	"0"	"0"	"0"	"0"	"1"	"2"	"0"	"0"	"2"	"10"	"1"	"0"	"4"	"0"	"0"	"0"	"2"	"1"	"2"	"0"	"0"	"0"	"1"	"1"	"0"	"0"	"0"	"1"	"0"	"1"	"0"	"0"	"41"	"0"	"0"	"0"	"0"	"3"	"0"	"0"	"53"	"55"	"2"	"0"	"0"	"0"	"3"	"1"	"0"	"0"	"4"	"5"	"2"	"1"	"8"	"1"	"1"	"0"	"2"	"0"	"0"	"0"	"5"	"0"	"0"	"6"	"27"	"2"	"0"	"0"	"0"	"60"	"1"	"2"	"0"	"0"	"0"	"0"	"0"	"43"	"0"	"80"	"0"	"64"	"0"	"42"	"196"	"0"	"1"	"3"	"1"	"1"	"2"	"6"	"0"	"1"	"24"	"0"	"1"	"1"	"1"	"11"	"0"	"3"	"1"	"0"	"0"	"0"	"1"	"0"	"4"	"4"	"88"	"499"	"531"	"2"	"3"	"85"	"0"	"3"	"30"	"53"	"1"	"41"	"1"	"4"	"0"	"0"	"1"	"0"	"8"	"3"	"6"	"7"	"0"	"438"	"56"	"137"	"25"	"1"	"32"	"0"	"574"	"1"	"0"	"61"	"82"	"0"	"41"	"139"	"0"	"2"	"0"	"0"	"11"	"1465"	"1"	"0"	"29"	"0"	"6"	"76"	"41"	"0"	"0"	"0"	"251"	"46"	"31"	"163"	"0"	"0"	"0"	"42"	"4"	"0"	"0"	"0"	"1"	"1"	"4"	"1"	"1"	"2981"	"0"	"0"	"1"	"0"	"1"	"4"	"1"	"3"	"0"	"2"	"0"	"1"	"1"	"0"	"0"	"2"	"0"	"0"	"0"	"1"	"0"	"0"	"0"	"0"	"0"	"0"	"5"	"25"	"0"	"0"	"12"	"2"	"0"	"2"	"0"	"0"	"1"	"0"	"10"	"16"	"15"	"21"	"42"	"6"	"35"	"9"	"11"	"0"	"1"	"1"	"0"	"1"	"6"	"0"	"0"	"11"	"4"	"0"	"0"	"1"	"0"	"0"	"1"	"0"	"0"	"11"	"0"	"1229"	"0"	"3"	"1"	"2"	"1"	"5"	"0"	"0"	"2"	"3"	"9"	"1"	"42"	"668"	"31"	"34"	"1"	"7"	"8"	"1"	"0"	"0"	"1"	"0"	"0"	"6"	"0"	"1"	"0"	"0"	"0"	"0"	"25"	"0"	"0"	"3"	"0"	"1"	"7"	"1"	"0"	"0"	"11"	"0"	"1"	"291"	"15"	"60"	"0"	"0"	"2"	"36"	"0"	"3"	"0"	"16"	"3"	"0"	"1"	"1"	"1"	"0"	"1"	"1"	"1"	"4"	"1"	"5"	"0"	"5"	"2"	"0"	"0"	"2"	"0"	"0"	"0"	"0"	"0"	"3"	"154"	"0"	"0"	"0"	"4"	"0"	"0"	"0"	"0"	"0"	"0"	"0"	"0"	"0"	"8"	"0"	"7"	"1"	"2"	"0"	"0"	"0"	"0"	"3"	"0"	"3"	"0"	"2"	"0"	"0"	"0"	"0"	"1"	"0"	"0"	"1"	"0"	"2"	"0"	"1"	"12"	"0"	"0"	"0"	"0"	"0"	"50"	"0"	"0"	"0"	"0"	"0"	"0"	"0"	"0"	"0"	"0"	"0"	"0"	"1"	"0"	"2"	"1"	"0"	"0"	"0"	"0"	"0"	"0"	"1"	"0"	"3"	"0"	"0"	"0"	"0"	"0"	"1"	"0"	"0"	"0"	"0"	"6"	"1"	"7"	"0"	"1"	"0"	"1"	"1"	"0"	"0"	"1"	"0"	"0"	"0"	"0"	"1"	"3"	"0"	"3"	"0"	"0"	"0"	"0"	"0"	"0"	"0"	"0"	"0"	"1"	"1"	"63"	"30"	"167"	"1"	"0"	"11"	"0"	"1"	"1"	"1"	"0"	"0"	"0"	"0"	"0"	"1"	"0"	"0"	"3"	"0"	"1"	"3"	"0"	"0"	"0"	"1"	"0"	"0"	"0"	"0"	"0"	"0"	"0"	"0"	"0"	"0"	"3"	"7"	"0"	"1"	"17"	"0"	"7"	"0"	"0"	"0"	"4"	"5"	"0"	"0"	"0"	"0"	"5"	"1"	"0"	"3"	"0"	"0"	"1"	"0"	"0"	"5"	"1"	"0"	"0"	"0"	"0"	"0"	"1"	"0"	"0"	"0"	"0"	"172"	"413"	"0"	"1"	"2"	"0"	"1"	"0"	"0"	"2"	"0"	"0"	"0"	"0"	"0"	"0"	"0"	"0"	"0"	"4"	"1"	"0"	"0"	"0"	"0"	"0"	"0"	"0"	"1"	"0"	"0"	"1"	"598"	"0"	"10"	"2"	"0"	"0"	"0"	"1"	"0"	"0"	"0"	"0"	"0"	"0"	"2"	"2"	"0"	"0"	"0"	"0"	"0"	"2"	"1"	"0"	"0"	"0"	"0"	"0"	"0"	"1"	"4"	"0"	"0"	"2"	"0"	"0"	"0"	"2"	"0"	"0"	"0"	"0"	"0"	"5"	"0"	"1"	"0"	"0"	"0"	"0"	"0"	"0"	"0"	"1"	"0"	"0"	"2"	"1"	"0"	"2"	"3"	"1"	"0"	"1"	"1"	"0"	"5"	"1"	"1"	"2"	"1"	"3"	"1"	"3"	"1"	"0"	"2"	"2"	"2"	"0"	"2"	"1"	"1"	"0"	"1"	"3"	"0"	"0"	"0"	"2"	"1"	"1"	"2"	"0"	"2"	"1"	"2"	"0"	"9"	"0"	"0"	"1"	"1"	"0"	"0"	"1"	"1"	"1"	"0"	"0"	"7"	"2"	"0"	"0"	"0"	"0"	"0"	"1"	"0"	"0"	"1"	"11"	"0"	"0"	"0"	"0"	"0"	"18"	"1"	"12"	"0"	"0"	"0"	"1"	"0"	"1"	"0"	"17"	"15"	"1"	"0"	"1"	"2"	"1"	"0"	"0"	"0"	"0"	"0"	"1"	"0"	"0"	"3"	"0"	"0"	"0"	"1"	"0"	"3"	"3"	"0"	"0"	"1"	"0"	"0"	"1"	"2"	"1"	"0"	"0"	"0"	"0"	"0"	"0"	"0"	"0"	"0"	"0"	"0"	"0"	"2"	"0"	"0"	"0"	"1"	"8"	"0"	"1"	"2"	"5"	"3"	"1"	"9"	"1"	"3"	"0"	"832"	"37"	"1"	"9"	"2"	"0"	"0"	"0"	"0"	"4"	"0"	"0"	"2"	"0"	"1"	"0"	"2"	"1"	"0"	"0"	"1"	"0"	"0"	"0"	"0"	"1"	"0"	"0"	"0"	"0"	"0"	"0"	"0"	"0"	"0"	"0"	"0"	"1"	"0"	"0"	"0"	"0"	"1"	"2"	"0"	"0"	"0"	"0"	"0"	"0"	"0"	"0"	"0"	"0"	"0"	"1"	"0"	"0"	"0"	"0"	"0"	"2"	"0"	"1"	"3"	"2"	"0"	"0"	"0"	"1"	"5"	"2"	"45"	"114"	"83"	"526"	"55"	"4"	"36"	"70"	"257"	"104"	"24"	"27"	"127"	"111"	"90"	"122"	"51"	"867"	"306"	"28"	"1"	"0"	"681"	"0"	"2"	"0"	"0"	"0"	"0"	"0"	"12"	"2"	"5"	"13"	"39"	"489"	"0"	"0"	"0"	"0"	"0"	"7"	"0"	"0"	"0"	"0"	"4"	"0"	"0"	"0"	"1"	"3"	"0"	"4"	"0"	"0"	"8"	"0"	"0"	"0"	"1"	"1"	"12"	"13"	"1"	"19"	"5"	"4"	"0"	"0"	"0"	"0"	"3"	"1"	"2"	"0"	"75"	"138"	"81"	"4"	"0"	"4"	"0"	"0"	"3"	"4"	"0"	"28"	"0"	"13"	"10"	"2"	"30"	"1"	"0"	"236"	"60"	"0"	"0"	"1"	"0"	"0"	"0"	"0"	"0"	"0"	"2"	"7"	"0"	"0"	"0"	"3"	"14"	"0"	"0"	"0"	"2"	"1"	"2"	"1"	"0"	"3"	"0"	"0"	"0"	"1"	"7"	"0"	"1"	"1"	"3"	"1"	"0"	"1"	"20"	"3"	"0"	"1"	"2"	"1"	"6"	"0"	"1"	"2"	"1"	"0"	"3"	"0"	"0"	"0"	"0"	"16"	"0"	"0"	"0"	"0"	"0"	"1"	"4"	"0"	"0"	"0"	"0"	"0"	"0"	"0"	"0"	"0"	"0"	"0"	"13"	"4"	"1"	"1"	"1"	"1"	"4"	"0"	"0"	"1"	"6"	"2"	"5"	"1"	"0"	"0"	"0"	"1"	"3"	"0"	"0"	"1"	"1"	"3"	"0"	"0"	"0"	"6"	"0"	"0"	"0"	"1"	"1"	"0"	"0"	"0"	"0"	"0"	"0"	"0"	"2"	"22"	"3"	"0"	"17"	"14"	"0"	"1"	"3"	"0"	"0"	"1"	"0"	"0"	"5"	"5"	"0"	"1"	"0"	"1"	"0"	"2"	"1"	"92"	"3"	"8"	"5"	"2"	"0"	"8"	"3"	"0"	"147"	"18"	"4"	"0"	"0"	"3"	"1"	"2"	"5"	"3"	"0"	"0"	"1"	"0"	"0"	"0"	"9"	"1"	"2"	"0"	"0"	"0"	"1"	"201"	"1523"	"6"	"0"	"3"	"1"	"0"	"5"	"1"	"1"	"0"	"0"	"0"	"0"	"0"	"0"	"4"	"1"	"2"	"0"	"0"	"0"	"0"	"1"	"0"	"11"	"1"	"0"	"0"	"0"	"3"	"3"	"0"	"0"	"0"	"5"	"0"	"0"	"0"	"1"	"0"	"2"	"1"	"0"	"0"	"0"	"0"	"2"	"0"	"0"	"1"	"1"	"1"	"0"	"2"	"2"	"0"	"0"	"6"	"85"	"120"	"25"	"0"	"6"	"207"	"18"	"2"	"0"	"0"	"16"	"1"	"1"	"0"	"0"	"0"	"2"	"0"	"0"	"1"	"0"	"1"	"0"	"1"	"0"	"0"	"0"	"1"	"0"	"1"	"138"	"5"	"36"	"0"	"1"	"148"	"87"	"33"	"0"	"0"	"0"	"1"	"0"	"0"	"0"	"0"	"0"	"0"	"0"	"0"	"0"	"0"	"0"	"0"	"0"	"0"	"0"	"0"	"792"	"318"	"61"	"0"	"4"	"0"	"0"	"0"	"0"	"1"	"0"	"1"	"0"	"2"	"0"	"0"	"0"	"0"	"0"	"2"	"0"	"0"	"2"	"1"	"0"	"0"	"2"	"0"	"0"	"0"	"0"	"0"	"0"	"0"	"2"	"0"	"1"	"0"	"0"	"1"	"1"	"0"	"1"	"2"	"0"	"2"	"0"	"0"	"0"	"0"	"1"	"39"	"0"	"0"	"79"	"64"	"159"	"7"	"71"	"1"	"5"	"0"	"0"	"1"	"3"	"2"	"0"	"2"	"2"	"2"	"5"	"2"	"0"	"1"	"58"	"68"	"2163"	"31"	"13"	"147"	"0"	"0"	"0"	"25"	"4"	"2"	"0"	"0"	"41"	"120"	"1"	"3818"	"3"	"0"	"14"	"0"	"3"	"160"	"0"	"1"	"57"	"12"	"104"	"252"	"8"	"202"	"116"	"623"	"242"	"21"	"111"	"77"	"123"	"0"	"303"	"0"	"145"	"142"	"0"	"97"	"2"	"135"	"52"	"784"	"3"	"26"	"740"	"301"	"10"	"197"	"0"	"0"	"8"	"17"	"10"	"224"	"528"	"2"	"24"	"0"	"75"	"1"	"75"	"97"	"61"	"1"	"175"	"0"	"0"	"39"	"3"	"115"	"43"	"4"	"884"	"28"	"7795"	"3"	"41"	"383"	"57"	"11"	"64"	"308"	"47"	"19"	"6"	"106"	"312"	"500"	"0"	"0"	"0"	"0"	"0"	"0"	"2"	"1"	"0"	"1"	"0"	"0"	"48"	"20"	"109"	"19"	"7"	"59"	"68"	"12"	"297"	"26"	"1"	"167"	"448"	"666"	"323"	"67"	"1"	"0"	"0"	"119"	"474"	"558"	"680"	"314"	"634"	"15"	"194"	"48"	"235"	"9"	"102"	"1"	"0"	"15"	"17"	"13"	"9"	"4"	"0"	"2"	"0"	"1"	"0"	"2"	"0"	"10"	"0"	"0"	"0"	"2"	"1"	"188"	"108"	"79"	"61"	"36"	"20"	"16"	"1"	"433"	"144"	"52"	"194"	"0"	"64"	"1160"	"34"	"0"	"0"	"0"	"0"	"0"	"0"	"0"	"0"	"1"	"0"	"0"	"0"	"0"	"1270"	"89"	"21"	"101"	"571"	"64"	"35"	"49"	"138"	"350"	"968"	"92"	"64"	"183"	"0"	"0"	"4"	"0"	"0"	"0"	"1"	"1"	"1"	"1"	"0"	"18"	"0"	"0"	"0"	"0"	"0"	"2"	"0"	"0"	"77"	"242"	"262"	"136"	"83"	"6"	"2"	"0"	"0"	"0"	"0"	"0"	"3"	"0"	"23"	"100"	"12"	"153"	"131"	"156"	"137"	"55"	"14"	"2"	"6"	"66"	"16"	"6"	"1"	"2"	"42"	"88"	"92"	"2"	"0"	"5"	"1"	"193"	"245"	"36"	"5"	"4"	"103"	"636"	"73"	"10"	"25"	"2"	"1"	"5"	"59"	"7"	"0"	"9"	"15"	"120"	"53"	"106"	"35"	"12"	"24"	"27"	"51"	"25"	"5"	"2"	"5"	"27"	"2"	"39"	"77"	"35"	"29"	"9"	"147"	"35"	"3"	"0"	"927"	"87"	"24"	"144"	"11"	"410"	"7"	"162"	"0"	"44"	"45"	"38"	"198"	"8"	"209"	"82"	"108"	"7"	"0"	"14"	"5"	"40"	"21"	"21"	"159"	"49"	"62"	"24"	"23"	"76"	"206"	"2"	"13"	"1"	"1"	"7"	"14"	"14"	"17"	"51"	"11"	"10"	"0"	"1"	"0"	"0"	"2"	"51"	"9"	"0"	"37"	"5"	"270"	"79"	"16"	"44"	"72"	"44"	"79"	"22"	"2"	"0"	"3"	"3"	"30"	"225"	"28"	"0"	"11"	"7"	"0"	"78"	"75"	"30"	"10"	"115"	"242"	"9"	"26"	"70"	"2"	"260"	"296"	"59"	"236"	"10"	"11"	"119"	"171"	"15"	"47"	"0"	"42"	"52"	"18"	"150"	"69"	"21"	"20"	"14"	"353"	"37"	"8"	"12"	"5"	"61"	"41"	"16"	"27"	"162"	"13"	"0"	"0"	"0"	"0"	"0"	"28"	"19"	"14"	"80"	"3"	"5"	"1"	"13"	"0"	"1012"	"53"	"47"	"650"	"2"	"1"	"2"	"6"	"79"	"0"	"0"	"34"	"70"	"0"	"76"	"8"	"830"	"2"	"33"	"1"	"113"	"0"	"0"	"16"	"67"	"2"	"10"	"48"	"785"	"58"	"1"	"0"	"0"	"2"	"135"	"2"	"4"	"115"	"1"	"8"	"102"	"238"	"239"	"0"	"6"	"0"	"172"	"5"	"2"	"50"	"17"	"1"	"18"	"15"	"300"	"150"	"0"	"3"	"45"	"203"	"458"	"0"	"4"	"45"	"4"	"163"	"7"	"43"	"256"	"16"	"1"	"105"	"1"	"30"	"71"	"435"	"0"	"14"	"53"	"0"	"3"	"226"	"6"	"130"	"98"	"49"	"23"	"3"	"61"	"5"	"28"	"0"	"16"	"9"	"12"	"35"	"16"	"1"	"52"	"113"	"22"	"54"	"63"	"19"	"14"	"4"	"4"	"185"	"167"	"5"	"3"	"0"	"26"	"9"	"8"	"7"	"53"	"9"	"3"	"104"	"181"	"135"	"10"	"41"	"74"	"26"	"42"	"39"	"13"	"2"	"24"	"866"	"1"	"125"	"118"	"0"	"1"	"0"	"0"	"1"	"2"	"8"	"63"	"1"	"38"	"1"	"13"	"38"	"1"	"2"	"19"	"4"	"0"	"5"	"3"	"3"	"10"	"29"	"128"	"3"	"66"	"46"	"15"	"42"	"41"	"1"	"0"	"84"	"192"	"2"	"58"	"23"	"0"	"0"	"5"	"3"	"9"	"0"	"34"	"0"	"4"	"34"	"19"	"35"	"5"	"3"	"14"	"28"	"13"	"8"	"31"	"51"	"38"	"120"	"4"	"58"	"3"	"42"	"21"	"26"	"0"	"6"	"6"	"0"	"1"	"0"	"85"	"69"	"131"	"24"	"88"	"89"	"6"	"2444"	"65"	"293"	"41"	"40"	"20"	"8"	"23"	"127"	"33"	"55"	"98"	"134"	"6"	"1"	"33"	"66"	"61"	"21"	"67"	"45"	"70"	"17"	"2"	"242"	"36"	"2"	"229"	"0"	"0"	"268"	"128"	"264"	"27"	"32"	"651"	"38"	"31"	"9"	"17"	"66"	"126"	"21"	"15"	"20"	"19"	"58"	"5"	"30"	"63"	"56"	"145"	"272"	"1"	"19"	"69"	"72"	"84"	"2"	"0"	"191"	"44"	"7"	"0"	"148"	"32"	"3"	"1"	"0"	"13"	"149"	"8"	"16"	"24"	"4"	"14"	"8"	"134"	"3"	"12"	"92"	"0"	"1"	"15"	"64"	"79"	"131"	"58"	"1"	"13"	"48"	"22"	"46"	"1"	"0"	"1510"	"9"	"56"	"268"	"43"	"51"	"7"	"1"	"47"	"254"	"137"	"58"	"10"	"0"	"2"	"15"	"9"	"11"	"426"	"3"	"8"	"40"	"0"	"0"	"5"	"65"	"2"	"341"	"3"	"1"	"3"	"74"	"105"	"4"	"16"	"0"	"39"	"0"	"3"	"8"	"200"	"325"	"8"	"29"	"29"	"36"	"3"	"21"	"29"	"25"	"13"	"26"	"22"	"36"	"93"	"33"	"105"	"8"	"19"	"3"	"1"	"5"	"7"	"31"	"0"	"2"	"2"	"24"	"13"	"0"	"2"	"69"	"56"	"35"	"0"	"18"	"1"	"48"	"6"	"20"	"5"	"147"	"1"	"14"	"18"	"1"	"86"	"16"	"29"	"45"	"339"	"0"	"7"	"0"	"263"	"3"	"53"	"137"	"178"	"197"	"0"	"0"	"0"	"3"	"61"	"0"	"172"	"206"	"15"	"0"	"31"	"24"	"7"	"50"	"243"	"2"	"27"	"0"	"13"	"17"	"17"	"187"	"4"	"5"	"52"	"184"	"58"	"78"	"10"	"1"	"389"	"175"	"44"	"76"	"60"	"55"	"13"	"12"	"100"	"96"	"23"	"99"	"106"	"0"	"0"	"0"	"0"	"0"	"0"	"0"	"0"	"0"	"0"	"0"	"2"	"0"	"0"	"1"	"0"	"0"	"20"	"0"	"1"	"10"	"0"	"355"	"38"	"0"	"1"	"8"	"1"	"3"	"1"	"0"	"9"	"0"	"5"	"4"	"5"	"103"	"12"	"10"	"91"	"90"	"16"	"100"	"0"	"104"	"82"	"95"	"93"	"34"	"10"	"0"	"35"	"3"	"37"	"528"	"203"	"14"	"109"	"90"	"1"	"1"	"5"	"2"	"115"	"724"	"6"	"5"	"14"	"3"	"0"	"0"	"1"	"38"	"164"	"194"	"9"	"26"	"35"	"320"	"32"	"13"	"37"	"11"	"23"	"4"	"44"	"12"	"19"	"19"	"5"	"651"	"28"	"17"	"104"	"9"	"0"	"36"	"8"	"6"	"85"	"150"	"25"	"60"	"6"	"20"	"1"	"0"	"87"	"21"	"4"	"300"	"81"	"42"	"15"	"0"	"147"	"23"	"18"	"8"	"3"	"43"	"98"	"668"	"1"	"19"	"72"	"135"	"4"	"0"	"19"	"45"	"6"	"21"	"12"	"13"	"4"	"131"	"2"	"132"	"25"	"1"	"258"	"553"	"51"	"12"	"365"	"81"	"1"	"31"	"15"	"77"	"76"	"79"	"257"	"11"	"67"	"104"	"164"	"39"	"330"	"23"	"19"	"62"	"40"	"38"	"19"	"96"	"38"	"10"	"11"	"0"	"0"	"166"	"47"	"72"	"124"	"25"	"10"	"21"	"15"	"35"	"69"	"28"	"9"	"28"	"350"	"46"	"129"	"60"	"1"	"0"	"141"	"149"	"8"	"57"	"11"	"94"	"151"	"60"	"90"	"10"	"30"	"35"	"602"	"32"	"32"	"95"	"90"	"0"	"2"	"0"	"38"	"17"	"8"	"52"	"18"	"1"	"31"	"3"	"1"	"26"	"0"	"673"	"8"	"6"	"17"	"89"	"0"	"4"	"37"	"12"	"9"	"202"	"40"	"41"	"82"	"41"	"89"	"18"	"7"	"26"	"30"	"69"	"7"	"52"	"20"	"52"	"146"	"1"	"9"	"0"	"299"	"1"	"0"	"0"	"0"	"2"	"15"	"499"	"5"	"1"	"171"	"297"	"2"	"28"	"11"	"107"	"7"	"7"	"14"	"3"	"28"	"0"	"24"	"147"	"15"	"0"	"3"	"13"	"57"	"50"	"75"	"86"	"19"	"68"	"2"	"2"	"47"	"20"	"22"	"52"	"1"	"45"	"22"	"173"	"0"	"50"	"108"	"15"	"212"	"20"	"18"	"86"	"41"	"0"	"15"	"4"	"0"	"0"	"0"	"7"	"1"	"46"	"131"	"17"	"10"	"4"	"0"	"44"	"59"	"6"	"53"	"16"	"100"	"0"	"0"	"9"	"14"	"1259"	"8"	"3"	"1"	"320"	"236"	"152"	"13"	"41"	"7"	"9"	"8"	"0"	"0"	"0"	"76"	"0"	"0"	"3"	"2"	"1"	"1"	"23"	"20"	"40"	"0"	"92"	"32"	"13"	"198"	"31"	"69"	"0"	"23"	"80"	"116"	"10"	"68"	"49"	"2"	"4"	"6"	"15"	"40"	"2"	"55"	"10"	"2"	"44"	"1"	"4"	"93"	"232"	"282"	"52"	"20"	"36"	"22"	"195"	"16"	"20"	"5"	"16"	"0"	"9"	"97"	"4"	"31"	"1"	"59"	"2693"	"1"	"2"	"10"	"3"	"117"	"69"	"127"	"37"	"1"	"15"	"59"	"121"	"24"	"50"	"7"	"101"	"46"	"11"	"73"	"20"	"9"	"0"	"4"	"0"	"179"	"85"	"344"	"182"	"18"	"2"	"30"	"185"	"5"	"7"	"3"	"111"	"44"	"157"	"50"	"132"	"348"	"144"	"11"	"1"	"158"	"6"	"18"	"120"	"10"	"20"	"16"	"1"	"14"	"4"	"2"	"244"	"76"	"26"	"5"	"473"	"20"	"1"	"133"	"10"	"9"	"7"	"127"	"89"	"27"	"20"	"61"	"273"	"10"	"2"	"28"	"12"	"0"	"8"	"68"	"37"	"49"	"19"	"458"	"0"	"96"	"40"	"2"	"0"	"0"	"1"	"120"	"16"	"126"	"262"	"2"	"25"	"10"	"24"	"18"	"36"	"152"	"0"	"1"	"0"	"0"	"0"	"2"	"35"	"4"	"14"	"1"	"18"	"63"	"33"	"34"	"15"	"106"	"8"	"140"	"24"	"131"	"10"	"165"	"26"	"111"	"129"	"131"	"5"	"133"	"7"	"11"	"83"	"25"	"97"	"128"	"1"	"4"	"78"	"2"	"4"	"23"	"77"	"411"	"125"	"65"	"9"	"0"	"12"	"11"	"1"	"25"	"145"	"30"	"61"	"36"	"8"	"19"	"10"	"12"	"157"	"128"	"0"	"10"	"10"	"36"	"103"	"116"	"3"	"149"	"1"	"32"	"50"	"125"	"69"	"0"	"0"	"41"	"8"	"9"	"12"	"185"	"0"	"0"	"57"	"17"	"81"	"11"	"18"	"7"	"14"	"9"	"4"	"128"	"80"	"22"	"6"	"10"	"6"	"81"	"54"	"9"	"79"	"2"	"4"	"487"	"5"	"9"	"38"	"85"	"3"	"6"	"2"	"6"	"54"	"5"	"2"	"4"	"5"	"29"	"186"	"0"	"649"	"10"	"4"	"3"	"7"	"48"	"0"	"24"	"0"	"270"	"130"	"26"	"157"	"207"	"66"	"2"	"7"	"10"	"17"	"33"	"6"	"6"	"371"	"1"	"0"	"28"	"10"	"9"	"22"	"10"	"0"	"1"	"747"	"18"	"3"	"1"	"0"	"8"	"6"	"1"	"22"	"25"	"3"	"0"	"0"	"81"	"59"	"74"	"4"	"136"	"33"	"14"	"0"	"6"	"340"	"255"	"41"	"15"	"12"	"50"	"366"	"16"	"64"	"15"	"3"	"43"	"24"	"35"	"10"	"17"	"1"	"0"	"0"	"54"	"6"	"1"	"6"	"283"	"21"	"0"	"72"	"71"	"54"	"7"	"14"	"30"	"33"	"3"	"93"	"32"	"64"	"38"	"0"	"3"	"131"	"31"	"188"	"90"	"0"	"92"	"27"	"108"	"22"	"2"	"0"	"81"	"1"	"188"	"13"	"115"	"27"	"674"	"3"	"23"	"36"	"103"	"0"	"18"	"15"	"84"	"1323"	"9"	"1"	"8"	"4"	"0"	"0"	"36"	"1"	"21"	"22"	"58"	"178"	"44"	"0"	"1398"	"18"	"19"	"2"	"32"	"76"	"11"	"1"	"8"	"25"	"145"	"144"	"1"	"7"	"4"	"43"	"1"	"89"	"66"	"15"	"4"	"80"	"35"	"193"	"0"	"7"	"27"	"110"	"37"	"30"	"220"	"113"	"7"	"91"	"15"	"6"	"167"	"18"	"6"	"536"	"131"	"15"	"21"	"52"	"1"	"31"	"12"	"178"	"60"	"22"	"111"	"0"	"41"	"9"	"1"	"2"	"180"	"0"	"0"	"8"	"20"	"49"	"0"	"2"	"0"	"0"	"2"	"0"	"12"	"3"	"25"	"14"	"79"	"34"	"35"	"0"	"23"	"89"	"0"	"17"	"82"	"1"	"95"	"31"	"119"	"2"	"30"	"11"	"1"	"0"	"0"	"0"	"8"	"7"	"347"	"47"	"48"	"5"	"6"	"200"	"23"	"67"	"0"	"10"	"16"	"1"	"0"	"0"	"0"	"7"	"1"	"1"	"0"	"3"	"0"	"2"	"1"	"0"	"2"	"0"	"1"	"0"	"0"	"5"	"31"	"3"	"47"	"0"	"242"	"8"	"2"	"1"	"1"	"0"	"11"	"93"	"10"	"16"	"34"	"18"	"7"	"44"	"15"	"22"	"16"	"13"	"126"	"131"	"250"	"8"	"48"	"46"	"18"	"12"	"8"	"14"	"28"	"0"	"138"	"56"	"65"	"36"	"37"	"107"	"48"	"3"	"0"	"0"	"0"	"0"	"9"	"5"	"13"	"10"	"7"	"0"	"0"	"8"	"1"	"0"	"0"	"26"	"14"	"73"	"23"	"61"	"19"	"1"	"32"	"11"	"37"	"42"	"9"	"14"	"8"	"37"	"31"	"5"	"0"	"0"	"0"	"3"	"15"	"26"	"56"	"103"	"36"	"3"	"64"	"16"	"45"	"10"	"40"	"28"	"12"	"22"	"23"	"16"	"33"	"8"	"75"	"36"	"3"	"27"	"3"	"0"	"0"	"0"	"12"	"0"	"1"	"30"	"13"	"32"	"0"	"0"	"4"	"43"	"21"	"0"	"42"	"64"	"20"	"16"	"49"	"51"	"364"	"376"	"27"	"31"	"66"	"201"	"2"	"2"	"16"	"0"	"0"	"4"	"0"	"18"	"4"	"814"	"12"	"0"	"326"	"1"	"18"	"130"	"6"	"33"	"57"	"2"	"2"	"20"	"199"	"23"	"14"	"3"	"0"	"0"	"31"	"15"	"94"	"57"	"225"	"0"	"1"	"3"	"674"	"41"	"203"	"6"	"24"	"3"	"1"	"25"	"2"	"84"	"0"	"16"	"13"	"64"	"87"	"17"	"0"	"12"	"61"	"75"	"9"	"103"	"108"	"26"	"11"	"0"	"0"	"0"	"0"	"0"	"114"	"1"	"316"	"10"	"15"	"429"	"1"	"0"	"0"	"0"	"0"	"59"	"299"	"0"	"0"	"8"	"2"	"14"	"3"	"1"	"61"	"2"	"3"	"47"	"62"	"2"	"157"	"132"	"0"	"41"	"25"	"0"	"1"	"65"	"1"	"109"	"836"	"20"	"17"	"29"	"43"	"16"	"0"	"35"	"5"	"76"	"3"	"14"	"0"	"10"	"1"	"30"	"0"	"10"	"37"	"4"	"37"	"63"	"42"	"2"	"58"	"79"	"269"	"4"	"184"	"16"	"6"	"1"	"60"	"139"	"23"	"62"	"71"	"30"	"32"	"3"	"7"	"1"	"52"	"3"	"8"	"4"	"18"	"32"	"122"	"24"	"46"	"2"	"2"	"2"	"73"	"9"	"0"	"65"	"57"	"140"	"2"	"17"	"77"	"26"	"9"	"15"	"17"	"9"	"3"	"86"	"89"	"1"	"188"	"163"	"399"	"13"	"9"	"29"	"6"	"119"	"1"	"4"	"130"	"8"	"12"	"3"	"261"	"193"	"31"	"1"	"461"	"24"	"8"	"43"	"399"	"35"	"62"	"3"	"20"	"18"	"24"	"2"	"0"	"0"	"353"	"1"	"3"	"12"	"7"	"51"	"104"	"29"	"27"	"20"	"6"	"0"	"0"	"0"	"36"	"1"	"6"	"6"	"125"	"29"	"177"	"10"	"0"	"13"	"12"	"169"	"5"	"1"	"0"	"0"	"0"	"5"	"2"	"39"	"0"	"11"	"6"	"92"	"20"	"4"	"30"	"31"	"7"	"18"	"4"	"1"	"46"	"13"	"16"	"22"	"0"	"22"	"5"	"68"	"13"	"80"	"29"	"3"	"0"	"0"	"5"	"44"	"3"	"0"	"0"	"0"	"1"	"71"	"15"	"1"	"1"	"61"	"585"	"5"	"8"	"6"	"32"	"37"	"61"	"31"	"26"	"27"	"42"	"113"	"2"	"152"	"12"	"0"	"0"	"9"	"1"	"33"	"5"	"100"	"22"	"6"	"22"	"9"	"24"	"11"	"0"	"1"	"67"	"6"	"16"	"0"	"1"	"56"	"122"	"253"	"1"	"0"	"1"	"10"	"347"	"232"	"23"	"15"	"6"	"1"	"6"	"36"	"305"	"11"	"22"	"1510"	"52"	"15"	"32"	"42"	"141"	"41"	"3"	"577"	"8"	"25"	"78"	"1386"	"34"	"90"	"60"	"24"	"3"	"42"	"25"	"534"	"724"	"238"	"40"	"27"	"0"	"0"	"15"	"33"	"1"	"5"	"0"	"0"	"34"	"18"	"81"	"50"	"21"	"5"	"218"	"0"	"25"	"8"	"181"	"25"	"120"	"30"	"13"	"16"	"16"	"54"	"13"	"71"	"65"	"88"	"2"	"64"	"2"	"1"	"4"	"8"	"0"	"56"	"25"	"54"	"57"	"6"	"54"	"45"	"8"	"46"	"135"	"211"	"837"	"27"	"5"	"348"	"3"	"36"	"57"	"62"	"192"	"293"	"0"	"90"	"1"	"112"	"20"	"240"	"17"	"25"	"23"	"3"	"14"	"17"	"16"	"206"	"26"	"138"	"52"	"18"	"142"	"31"	"62"	"67"	"52"	"258"	"13"	"0"	"14"	"93"	"3"	"0"	"70"	"0"	"629"	"128"	"531"	"31"	"385"	"145"	"1"	"205"	"1"	"18"	"45"	"0"	"96"	"32"	"0"	"23"	"34"	"31"	"1"	"11"	"83"	"1"	"11"	"43"	"0"	"17"	"36"	"5"	"159"	"14"	"397"	"238"	"4"	"872"	"105"	"2931"	"5"	"393"	"45"	"8"	"14"	"46"	"1"	"1"	"59"	"247"	"172"	"177"	"31"	"13"	"0"	"307"	"193"	"20"	"13"	"0"	"30"	"1"	"94"	"1"	"1602"	"26"	"17"	"1019"	"2"	"2"	"1"	"0"	"48"	"7"	"20"	"28"	"22"	"28"	"149"	"455"	"34"	"17"	"24"	"82"	"122"	"567"	"0"	"0"	"32"	"1232"	"486"	"44"	"8"	"30"	"11"	"52"	"19"	"50"	"1"	"14"	"23"	"5"	"1"	"519"	"64"	"61"	"165"	"253"	"2"	"119"	"12"	"32"	"79"	"18"	"0"	"9"	"45"	"18"	"2"	"16"	"6"	"12"	"139"	"174"	"4"	"3"	"22"	"0"	"32"	"2"	"1"	"2"	"27"	"43"	"53"	"8"	"1"	"25"	"29"	"0"	"4"	"45"	"72"	"8"	"9"	"51"	"1"	"0"	"0"	"0"	"0"	"0"	"11"	"25"	"63"	"6"	"7"	"23"	"17"	"37"	"232"	"1"	"9"	"20"	"253"	"119"	"18"	"46"	"797"	"97"	"161"	"0"	"4"	"131"	"409"	"31"	"16"	"11"	"12"	"0"	"9"	"182"	"27"	"2"	"22"	"74"	"2"	"1"	"43"	"2"	"0"	"0"	"0"	"5"	"8"	"0"	"17"	"4"	"2"	"13"	"61"	"33"	"153"	"33"	"4"	"0"	"23"	"2"	"28"	"0"	"0"	"5"	"13"	"1"	"24"	"87"	"61"	"196"	"81"	"88"	"269"	"51"	"21"	"17"	"20"	"121"	"9"	"88"	"6"	"1"	"172"	"61"	"611"	"1"	"3"	"18"	"12"	"13"	"43"	"5"	"13"	"3"	"2"	"18"	"287"	"19"	"0"	"0"	"25"	"1"	"2"	"20"	"20"	"41"	"13"	"6"	"106"	"4"	"1085"	"3"	"54"	"90"	"72"	"63"	"271"	"82"	"80"	"0"	"61"	"12"	"64"	"35"	"55"	"37"	"38"	"9"	"1"	"61"	"3"	"0"	"0"	"0"	"0"	"1"	"3"	"9"	"32"	"141"	"31"	"2"	"22"	"16"	"1"	"75"	"24"	"80"	"1"	"108"	"113"	"29"	"32"	"28"	"138"	"2"	"4"	"0"	"0"	"1"	"1"	"5"	"0"	"31"	"2"	"17"	"9"	"407"	"0"	"646"	"20"	"34"	"0"	"13"	"3"	"11"	"25"	"18"	"7"	"0"	"1"	"0"	"0"	"50"	"33"	"1"	"6"	"218"	"18"	"177"	"23"	"32"	"79"	"6"	"3"	"15"	"9"	"10"	"4"	"49"	"105"	"58"	"3"	"315"	"3"	"547"	"31"	"38"	"6"	"60"	"0"	"29"	"42"	"5"	"234"	"2"	"17"	"52"	"0"	"28"	"1"	"1748"	"38"	"23"	"15"	"0"	"0"	"334"	"11"	"4"	"47"	"2"	"13"	"115"	"32"	"0"	"95"	"0"	"0"	"32"	"4"	"16"	"7"	"28"	"75"	"181"	"43"	"7"	"10"	"0"	"1"	"50"	"2"	"60"	"51"	"61"	"88"	"33"	"58"	"389"	"15"	"9"	"0"	"3"	"864"	"632"	"110"	"0"	"23"	"112"	"57"	"87"	"184"	"279"	"37"	"0"	"15"	"71"	"15"	"110"	"95"	"40"	"20"	"16"	"5"	"36"	"10"	"172"	"86"	"20"	"48"	"20"	"16"	"13"	"18"	"6"	"0"	"16"	"2"	"30"	"174"	"23"	"24"	"431"	"6"	"30"	"315"	"26"	"20"	"37"	"16"	"75"	"5"	"19"	"60"	"283"	"1"	"32"	"3"	"6"	"69"	"29"	"2"	"22"	"9"	"3"	"37"	"11"	"362"	"7"	"284"	"1"	"71"	"45"	"33"	"679"	"75"	"3"	"1"	"10"	"258"	"74"	"71"	"10"	"55"	"70"	"10"	"52"	"6"	"36"	"5"	"50"	"10"	"127"	"1"	"1"	"45"	"51"	"3"	"17"	"662"	"134"	"1"	"5"	"4"	"7"	"5"	"23"	"6"	"18"	"2"	"84"	"3"	"4"	"36"	"14"	"17"	"10"	"16"	"0"	"43"	"12"	"15"	"5"	"127"	"0"	"4"	"185"	"1"	"591"	"1"	"239"	"41"	"54"	"0"	"9"	"81"	"6"	"6"	"78"	"154"	"1"	"1"	"349"	"14"	"40"	"44"	"105"	"448"	"41"	"10"	"34"	"95"	"47"	"183"	"10"	"27"	"80"	"106"	"1"	"74"	"3"	"2"	"23"	"1"	"1"	"3"	"1"	"9"	"3"	"61"	"224"	"27"	"25"	"0"	"3"	"0"	"13"	"16"	"21"	"4"	"676"	"1"	"3"	"13"	"59"	"7"	"111"	"0"	"0"	"5"	"137"	"27"	"16"	"33"	"22"	"17"	"39"	"15"	"20"	"76"	"42"	"25"	"3"	"28"	"42"	"8"	"0"	"60"	"34"	"0"	"10"	"7"	"226"	"79"	"89"	"24"	"13"	"338"	"21"	"30"	"122"	"36"	"14"	"29"	"4"	"32"	"26"	"7"	"40"	"918"	"2"	"8"	"463"	"54"	"25"	"43"	"6"	"51"	"15"	"0"	"50"	"38"	"3"	"67"	"3"	"161"	"20"	"0"	"0"	"2"	"2"	"11"	"56"	"34"	"7"	"0"	"16"	"11"	"1"	"10"	"76"	"29"	"276"	"10"	"11"	"8"	"49"	"29"	"86"	"5"	"4"	"391"	"3"	"97"	"3"	"22"	"23"	"0"	"84"	"2"	"189"	"135"	"20"	"12"	"26"	"17"	"0"	"14"	"2"	"24"	"0"	"0"	"67"	"6"	"97"	"13"	"49"	"53"	"0"	"118"	"6"	"24"	"213"	"25"	"191"	"16"	"10"	"84"	"1"	"0"	"0"	"1"	"33"	"3"	"12"	"346"	"0"	"13"	"72"	"42"	"15"	"0"	"0"	"58"	"0"	"218"	"6"	"0"	"7"	"31"	"98"	"1"	"44"	"101"	"9"	"148"	"13"	"0"	"0"	"16"	"124"	"28"	"90"	"6"	"0"	"0"	"1"	"0"	"5"	"80"	"8"	"1"	"1"	"2"	"0"	"60"	"15"	"56"	"16"	"0"	"40"	"33"	"93"	"28"	"2"	"15"	"2"	"0"	"3"	"0"	"6"	"4"	"926"	"97"	"79"	"413"	"21"	"310"	"1"	"15"	"45"	"22"	"6"	"3"	"108"	"28"	"0"	"0"	"0"	"19"	"0"	"6"	"101"	"16"	"86"	"16"	"39"	"7"	"45"	"36"	"20"	"15"	"29"	"36"	"17"	"1"	"105"	"119"	"7"	"33"	"4"	"20"	"2"	"0"	"49"	"50"	"1"	"150"	"0"	"34"	"35"	"11"	"75"	"63"	"18"	"36"	"343"	"20"	"91"	"1"	"37"	"288"	"72"	"20"	"29"	"216"	"2"	"47"	"0"	"5"	"15"	"90"	"55"	"0"	"4"
"SAMN02982128"	"38"	"0"	"3"	"0"	"2"	"0"	"0"	"0"	"1"	"6"	"35"	"95"	"4030"	"1313"	"172"	"34"	"5"	"2"	"21"	"0"	"1"	"0"	"1"	"1"	"1"	"81"	"9"	"20"	"680"	"302"	"6"	"6186"	"4"	"42"	"13"	"64"	"229"	"150"	"201"	"302"	"404"	"77"	"413"	"60"	"404"	"61"	"205"	"0"	"1"	"2"	"724"	"25"	"2337"	"5"	"2"	"1771"	"2097"	"320"	"32"	"1105"	"0"	"1"	"2"	"86"	"16"	"330"	"71"	"0"	"0"	"105"	"318"	"0"	"145"	"341"	"21"	"0"	"72"	"231"	"10"	"138"	"12"	"5"	"7"	"4"	"152"	"0"	"1"	"2"	"4"	"3"	"17"	"2"	"29"	"4"	"1224"	"474"	"65"	"553"	"0"	"564"	"513"	"104"	"455"	"226"	"20"	"151"	"127"	"497"	"140"	"43"	"472"	"1"	"405"	"75"	"50"	"1"	"3"	"48"	"21"	"2"	"174"	"473"	"79"	"132"	"2"	"6"	"10"	"1"	"164"	"56"	"885"	"13449"	"0"	"28"	"17"	"114"	"6"	"2"	"82"	"124"	"369"	"168"	"98"	"149"	"245"	"578"	"359"	"580"	"76"	"2"	"87"	"102"	"197"	"0"	"350"	"28"	"59"	"14"	"1340"	"495"	"100"	"42"	"138"	"118"	"483"	"92"	"121"	"170"	"104"	"1266"	"336"	"75"	"1"	"32"	"149"	"972"	"541"	"765"	"307"	"159"	"0"	"1"	"53"	"83"	"8"	"120"	"328"	"0"	"743"	"294"	"5"	"231"	"6"	"4"	"232"	"537"	"98"	"82"	"7"	"928"	"699"	"886"	"139"	"10"	"22"	"159"	"224"	"423"	"40"	"48"	"218"	"0"	"54"	"1216"	"139"	"78"	"164"	"359"	"1"	"434"	"683"	"62"	"4"	"43"	"660"	"92"	"242"	"98"	"45"	"160"	"201"	"17"	"1"	"0"	"774"	"120"	"87"	"108"	"30"	"166"	"11"	"818"	"94"	"71"	"0"	"43"	"318"	"49"	"471"	"194"	"169"	"44"	"97"	"302"	"4"	"1"	"0"	"916"	"223"	"1425"	"0"	"4"	"14"	"36"	"15"	"8"	"2"	"2"	"23"	"12"	"0"	"0"	"1"	"1"	"0"	"142"	"100"	"3"	"0"	"1"	"2"	"3"	"0"	"2"	"5"	"1"	"54"	"57"	"2"	"89"	"2"	"18"	"0"	"2"	"0"	"71"	"295"	"8"	"0"	"2"	"1322"	"424"	"133"	"138"	"712"	"7"	"86"	"44"	"0"	"0"	"287"	"1"	"47"	"0"	"0"	"1509"	"0"	"90"	"1221"	"217"	"13"	"1"	"32"	"1061"	"27"	"2507"	"88"	"18"	"0"	"1"	"103"	"1"	"1"	"62"	"89"	"1"	"2"	"0"	"1"	"1"	"15"	"157"	"1"	"285"	"100"	"207"	"57"	"101"	"52"	"85"	"149"	"33"	"1"	"133"	"4"	"863"	"380"	"60"	"298"	"465"	"15"	"1054"	"1474"	"1"	"1"	"0"	"2"	"452"	"385"	"243"	"641"	"0"	"6"	"12"	"0"	"1"	"0"	"0"	"5"	"204"	"8346"	"39"	"281"	"272"	"1"	"9"	"1"	"10"	"7"	"1420"	"69"	"13"	"260"	"748"	"33"	"656"	"26"	"0"	"23"	"142"	"567"	"142"	"2"	"61"	"127"	"144"	"334"	"3169"	"0"	"81"	"20"	"4"	"149"	"4"	"746"	"1"	"17"	"0"	"0"	"34"	"1"	"0"	"2"	"102"	"81"	"316"	"930"	"145"	"169"	"104"	"30"	"0"	"47"	"311"	"77"	"534"	"540"	"123"	"35"	"135"	"94"	"99"	"3"	"123"	"49"	"34"	"35"	"1"	"21"	"80"	"42"	"46"	"169"	"28"	"65"	"96"	"84"	"355"	"10"	"32"	"25"	"11"	"12"	"557"	"16"	"138"	"10"	"107"	"14"	"14"	"1238"	"12"	"252"	"36"	"1063"	"72"	"64"	"281"	"30"	"23"	"196"	"285"	"0"	"318"	"134"	"448"	"9264"	"51"	"213"	"1056"	"27"	"382"	"151"	"459"	"336"	"125"	"16"	"0"	"2"	"131"	"126"	"37"	"685"	"34"	"34"	"32"	"4"	"132"	"0"	"421"	"145"	"3"	"189"	"7808"	"1"	"4"	"149"	"73"	"17"	"208"	"176"	"99"	"58"	"255"	"109"	"3"	"1"	"5"	"103"	"83"	"80"	"9"	"366"	"680"	"461"	"84"	"259"	"54"	"106"	"68"	"15"	"14"	"181"	"38"	"157"	"209"	"10"	"237"	"101"	"499"	"80"	"259"	"115"	"103"	"149"	"10"	"15"	"105"	"30"	"837"	"511"	"203"	"0"	"49"	"44"	"120"	"35"	"12"	"72"	"58"	"1"	"108"	"18"	"261"	"0"	"601"	"10"	"565"	"72"	"65"	"3"	"12"	"7"	"351"	"110"	"67"	"39"	"363"	"16"	"134"	"87"	"490"	"723"	"3"	"4"	"0"	"28"	"84"	"1"	"34"	"44"	"211"	"25"	"107"	"33"	"382"	"1"	"152"	"70"	"172"	"103"	"55"	"54"	"4"	"3"	"223"	"100"	"248"	"4"	"49"	"5"	"195"	"19"	"1007"	"150"	"352"	"122"	"298"	"0"	"23"	"31"	"31"	"4"	"119"	"48"	"208"	"148"	"0"	"135"	"102"	"684"	"50"	"61"	"17"	"4"	"4"	"26"	"2"	"0"	"2"	"93"	"141"	"445"	"5"	"7"	"58"	"37"	"152"	"17"	"91"	"3"	"125"	"14"	"6"	"27"	"691"	"54"	"0"	"29"	"2220"	"2"	"2"	"6"	"0"	"3"	"2"	"0"	"1"	"78"	"376"	"36"	"0"	"0"	"14"	"833"	"166"	"42"	"21"	"533"	"518"	"0"	"359"	"513"	"0"	"1"	"150"	"108"	"137"	"0"	"952"	"244"	"68"	"232"	"1"	"2"	"0"	"31"	"121"	"4"	"3"	"40"	"467"	"163"	"6"	"0"	"95"	"199"	"4"	"203"	"119"	"137"	"131"	"282"	"2"	"181"	"0"	"105"	"110"	"1"	"0"	"0"	"1"	"3"	"116"	"47"	"1078"	"0"	"367"	"69"	"5"	"26"	"1"	"1"	"42"	"0"	"1"	"7"	"129"	"5"	"192"	"2"	"471"	"3"	"70"	"37"	"142"	"0"	"68"	"91"	"306"	"5027"	"4"	"75"	"8286"	"7"	"27"	"127"	"270"	"2"	"153"	"1"	"104"	"492"	"150"	"535"	"2"	"0"	"10"	"3"	"49"	"8"	"90"	"393"	"144"	"77"	"300"	"2"	"1"	"0"	"11"	"29"	"1"	"0"	"3"	"0"	"150"	"24"	"4"	"201"	"605"	"0"	"156"	"39"	"72"	"0"	"296"	"2"	"0"	"1"	"3"	"3"	"0"	"43"	"0"	"56"	"554"	"1"	"76"	"4"	"190"	"1"	"3"	"489"	"1434"	"0"	"179"	"1"	"0"	"0"	"0"	"2"	"2"	"2"	"0"	"7"	"47"	"4"	"0"	"0"	"0"	"0"	"6"	"4"	"3"	"0"	"3"	"0"	"0"	"0"	"0"	"0"	"0"	"3"	"0"	"0"	"0"	"0"	"0"	"5"	"5"	"100"	"0"	"1"	"4"	"154"	"8"	"692"	"155"	"395"	"142"	"51"	"184"	"2"	"1"	"45"	"1"	"3810"	"63"	"141"	"2"	"67"	"206"	"60"	"120"	"116"	"140"	"69"	"225"	"234"	"102"	"380"	"469"	"69"	"115"	"249"	"8"	"77"	"5922"	"3"	"163"	"183"	"104"	"44"	"217"	"619"	"100"	"128"	"343"	"184"	"130"	"22"	"0"	"177"	"480"	"441"	"176"	"609"	"167"	"3"	"116"	"43"	"352"	"142"	"1321"	"90"	"36"	"219"	"427"	"10"	"107"	"342"	"141"	"3882"	"598"	"4"	"0"	"75"	"59"	"121"	"226"	"8"	"255"	"0"	"1"	"42"	"2"	"19"	"2"	"247"	"101"	"29"	"6"	"141"	"411"	"5"	"322"	"403"	"0"	"314"	"57"	"67"	"1"	"1050"	"103"	"1"	"504"	"436"	"4"	"2"	"174"	"11"	"183"	"44"	"137"	"98"	"5"	"0"	"2"	"234"	"16"	"1"	"37"	"49"	"1047"	"49"	"417"	"0"	"100"	"112"	"20"	"187"	"264"	"177"	"65"	"33"	"0"	"9"	"8"	"402"	"0"	"219"	"1"	"2"	"691"	"386"	"5"	"1670"	"1336"	"10"	"15"	"179"	"11"	"198"	"285"	"312"	"446"	"67"	"331"	"2"	"0"	"1"	"0"	"6"	"4"	"5"	"192"	"4"	"14"	"0"	"288"	"2003"	"69"	"141"	"43"	"233"	"562"	"557"	"15"	"154"	"1083"	"8"	"122"	"1305"	"925"	"0"	"16"	"11"	"17"	"53"	"342"	"201"	"806"	"1"	"16"	"4"	"98"	"75"	"25"	"1576"	"2"	"568"	"308"	"0"	"2"	"166"	"165"	"37"	"66"	"57"	"733"	"29"	"0"	"0"	"15"	"0"	"7"	"0"	"1"	"4"	"2"	"1"	"1"	"0"	"596"	"1"	"0"	"161"	"68"	"64"	"0"	"8"	"85"	"227"	"20"	"1"	"1"	"116"	"36"	"8"	"120"	"1"	"832"	"190"	"0"	"13"	"0"	"0"	"10"	"2"	"56"	"0"	"173"	"86"	"27"	"173"	"3"	"23"	"0"	"7142"	"2"	"7476"	"359"	"12"	"1"	"62"	"85"	"426"	"25"	"79"	"33"	"120"	"4"	"1"	"8"	"1"	"2"	"1"	"73"	"96"	"56"	"4"	"46"	"528"	"21"	"636"	"12"	"123"	"134"	"2"	"16"	"1325"	"2378"	"101"	"8867"	"5"	"1"	"7"	"0"	"901"	"0"	"17"	"319"	"11"	"7"	"105"	"667"	"123"	"78"	"84"	"54"	"13"	"268"	"33"	"15"	"140"	"177"	"2"	"84"	"71"	"348"	"0"	"1"	"98"	"649"	"364"	"463"	"179"	"212"	"404"	"5"	"22"	"1"	"4"	"288"	"30"	"57"	"3"	"287"	"39"	"138"	"193"	"2"	"3"	"29"	"1240"	"0"	"17"	"31"	"102"	"8"	"12"	"0"	"41"	"15"	"194"	"24"	"322"	"6725"	"126"	"125"	"42"	"212"	"51"	"336"	"110"	"24"	"15"	"46"	"170"	"148"	"113"	"480"	"1525"	"11"	"129"	"180"	"78"	"0"	"11"	"482"	"361"	"3"	"12"	"79"	"414"	"1"	"151"	"0"	"2"	"433"	"502"	"199"	"13"	"5"	"54"	"0"	"52"	"422"	"58"	"1"	"163"	"5"	"52"	"307"	"85"	"138"	"246"	"27"	"7"	"57"	"1"	"0"	"9"	"374"	"52"	"5"	"77"	"13"	"7"	"14"	"36"	"42"	"0"	"80"	"1"	"329"	"82"	"430"	"232"	"69"	"2590"	"1457"	"98"	"30"	"18"	"16"	"23"	"3"	"184"	"1"	"347"	"1805"	"1"	"0"	"42"	"77"	"194"	"615"	"29"	"214"	"37"	"30"	"1695"	"1613"	"0"	"62"	"35"	"34"	"0"	"385"	"1"	"1"	"35"	"9"	"33"	"0"	"4"	"8776"	"0"	"226"	"1"	"100"	"22"	"1"	"144"	"37"	"0"	"99"	"1"	"5"	"267"	"55"	"222"	"62"	"88"	"0"	"155"	"227"	"1225"	"109"	"23"	"185"	"401"	"461"	"3"	"159"	"220"	"1"	"96"	"526"	"48"	"157"	"628"	"136"	"223"	"188"	"72"	"33"	"25"	"164"	"0"	"1"	"0"	"28"	"709"	"1295"	"11"	"0"	"0"	"32"	"88"	"90"	"13"	"162"	"132"	"0"	"227"	"0"	"0"	"0"	"118"	"292"	"488"	"15"	"61"	"0"	"143"	"91"	"140"	"137"	"117"	"21"	"364"	"5"	"1"	"76"	"50"	"274"	"0"	"0"	"5"	"0"	"24"	"0"	"2"	"1"	"0"	"0"	"336"	"366"	"47"	"0"	"0"	"0"	"29"	"439"	"1"	"11"	"11"	"0"	"11"	"23"	"41"	"262"	"30"	"0"	"0"	"0"	"0"	"54"	"5"	"153"	"1"	"3"	"179"	"208"	"18"	"6"	"1"	"86"	"157"	"507"	"1"	"142"	"118"	"1"	"0"	"924"	"32"	"238"	"0"	"0"	"227"	"0"	"1"	"463"	"323"	"10"	"8"	"0"	"1"	"18"	"25"	"1"	"601"	"104"	"229"	"1"	"209"	"1257"	"49"	"1011"	"4"	"0"	"0"	"6"	"537"	"471"	"904"	"14"	"53"	"1"	"1707"	"46"	"39"	"65"	"180"	"170"	"68"	"80"	"139"	"2"	"1"	"7"	"1"	"28"	"45"	"25"	"248"	"7"	"831"	"278"	"0"	"20"	"0"	"22"	"69"	"0"	"6753"	"220"	"60"	"1240"	"243"	"96"	"164"	"34"	"2"	"147"	"111"	"12"	"3"	"0"	"14"	"1"	"126"	"38"	"0"	"3117"	"42"	"2"	"67"	"54"	"165"	"244"	"7"	"201"	"224"	"48"	"150"	"159"	"2"	"164"	"118"	"13"	"71"	"11"	"21"	"104"	"257"	"817"	"2"	"5955"	"647"	"51"	"50"	"183"	"20"	"81"	"40"	"162"	"34"	"7"	"196"	"54"	"27"	"3"	"74"	"77"	"4"	"6"	"61"	"89"	"381"	"170"	"369"	"265"	"23"	"10"	"432"	"158"	"372"	"12"	"102"	"191"	"1"	"100"	"2"	"1695"	"18"	"106"	"159"	"78"	"111"	"62"	"35"	"47"	"1"	"12"	"2"	"24"	"4"	"1"	"3"	"5"	"1"	"10"	"44"	"1"	"47"	"2"	"129"	"292"	"12"	"334"	"164"	"116"	"1"	"208"	"214"	"3"	"1"	"0"	"419"	"3"	"19"	"25"	"3"	"20"	"238"	"8"	"6"	"40"	"3"	"273"	"1"	"2"	"104"	"37"	"218"	"39"	"372"	"0"	"11"	"9"	"3"	"389"	"0"	"2702"	"438"	"535"	"561"	"54"	"615"	"0"	"3"	"1"	"0"	"60"	"168"	"7"	"604"	"139"	"140"	"0"	"2"	"107"	"0"	"238"	"30"	"98"	"51"	"74"	"172"	"499"	"836"	"2"	"1"	"50"	"99"	"4"	"264"	"32"	"340"	"0"	"37"	"9"	"0"	"4"	"361"	"854"	"46"	"3"	"18"	"3"	"0"	"32"	"163"	"0"	"277"	"1158"	"1"	"0"	"3"	"0"	"3"	"14"	"1"	"155"	"171"	"0"	"0"	"0"	"20"	"0"	"38"	"64"	"14"	"3"	"0"	"121"	"6"	"628"	"3"	"13"	"0"	"0"	"81"	"14"	"4261"	"124"	"139"	"171"	"131"	"219"	"27"	"7"	"116"	"181"	"10"	"120"	"695"	"4"	"0"	"9"	"0"	"1"	"0"	"66"	"4485"	"63"	"0"	"4"	"125"	"38"	"1"	"258"	"8"	"246"	"7"	"4"	"64"	"1336"	"61"	"2"	"0"	"3"	"0"	"0"	"46"	"2"	"145"	"22"	"82"	"4"	"104"	"505"	"303"	"1"	"401"	"7"	"129"	"16"	"0"	"22"	"1257"	"0"	"1"	"1"	"0"	"0"	"2"	"390"	"4"	"127"	"317"	"168"	"3"	"2"	"3"	"384"	"106"	"57"	"1"	"168"	"232"	"0"	"68"	"116"	"0"	"0"	"1"	"124"	"237"	"1"	"24"	"0"	"68"	"360"	"3"	"2240"	"294"	"131"	"67"	"197"	"387"	"213"	"189"	"337"	"476"	"0"	"8"	"13"	"3"	"1"	"0"	"0"	"92"	"195"	"3"	"45"	"3"	"304"	"550"	"71"	"410"	"149"	"20"	"93"	"86"	"94"	"3"	"0"	"1"	"2"	"152"	"13"	"548"	"0"	"2"	"2"	"84"	"8"	"9188"	"1"	"9"	"3563"	"82"	"63"	"5"	"0"	"171"	"6"	"107"	"196"	"12"	"339"	"15"	"83"	"400"	"65"	"55"	"250"	"290"	"364"	"7"	"171"	"0"	"0"	"22"	"4"	"290"	"515"	"21"	"21"	"414"	"106"	"27"	"35"	"0"	"4"	"3"	"4"	"74"	"2"	"469"	"80"	"75"	"121"	"24"	"1"	"0"	"2"	"0"	"11"	"123"	"1"	"174"	"2"	"293"	"6"	"0"	"0"	"85"	"5"	"62"	"138"	"0"	"0"	"3"	"0"	"0"	"0"	"0"	"0"	"0"	"5"	"2"	"2"	"0"	"5"	"3"	"0"	"2"	"113"	"0"	"0"	"28"	"44"	"20"	"2"	"7"	"132"	"30"	"1"	"759"	"49"	"598"	"16"	"0"	"506"	"290"	"278"	"109"	"1"	"1"	"0"	"0"	"5"	"1"	"1"	"0"	"0"	"2"	"0"	"0"	"6"	"0"	"0"	"20"	"0"	"177"	"69"	"15"	"48"	"60"	"79"	"0"	"275"	"25"	"0"	"8"	"51"	"0"	"89"	"3"	"1"	"4"	"0"	"0"	"1"	"0"	"1"	"0"	"0"	"5"	"0"	"7"	"8"	"10"	"8"	"4"	"0"	"1"	"0"	"1"	"0"	"0"	"1"	"98"	"23"	"131"	"1"	"11"	"42"	"83"	"268"	"227"	"76"	"0"	"149"	"339"	"745"	"12"	"101"	"868"	"131"	"105"	"59"	"80"	"0"	"704"	"135"	"29"	"35"	"126"	"263"	"4"	"441"	"0"	"7"	"17"	"0"	"452"	"8"	"54"	"3"	"85"	"5"	"443"	"23"	"36"	"5"	"5"	"115"	"92"	"371"	"214"	"4"	"2"	"13"	"67"	"5"	"11"	"513"	"1"	"0"	"387"	"509"	"692"	"157"	"4"	"11"	"5"	"5"	"1"	"0"	"183"	"238"	"2"	"299"	"1"	"0"	"0"	"0"	"0"	"1"	"187"	"2"	"12"	"1"	"661"	"88"	"2"	"2"	"395"	"60"	"90"	"153"	"3"	"2"	"11"	"1"	"2"	"3"	"6"	"292"	"4"	"152"	"230"	"143"	"443"	"0"	"2"	"148"	"3"	"87"	"212"	"1"	"0"	"2"	"12"	"169"	"25"	"0"	"0"	"29"	"83"	"1"	"2"	"2"	"26"	"126"	"9"	"3"	"163"	"24"	"2"	"2"	"4"	"29"	"0"	"11"	"83"	"49"	"204"	"0"	"115"	"102"	"7"	"11"	"53"	"274"	"0"	"23"	"103"	"92"	"68"	"282"	"124"	"225"	"0"	"7"	"54"	"81"	"170"	"14"	"11"	"20"	"1"	"698"	"103"	"18"	"20"	"66"	"327"	"325"	"130"	"620"	"239"	"110"	"67"	"16"	"83"	"5"	"0"	"113"	"0"	"0"	"3"	"84"	"156"	"898"	"2"	"67"	"27"	"46"	"1309"	"903"	"72"	"6"	"0"	"0"	"5"	"126"	"59"	"18"	"65"	"149"	"215"	"1"	"104"	"84"	"613"	"156"	"132"	"170"	"278"	"181"	"36"	"3"	"36"	"0"	"11"	"1"	"40"	"8"	"35"	"187"	"58"	"416"	"87"	"253"	"96"	"66"	"0"	"0"	"229"	"324"	"15"	"366"	"101"	"19"	"974"	"183"	"30"	"20"	"223"	"1"	"9"	"0"	"268"	"0"	"5"	"147"	"143"	"26"	"1"	"4"	"42"	"13"	"33"	"117"	"163"	"370"	"47"	"46"	"46"	"82"	"28"	"64"	"17"	"0"	"2"	"0"	"988"	"153"	"112"	"42"	"51"	"1"	"0"	"1"	"0"	"0"	"0"	"0"	"194"	"459"	"165"	"79"	"544"	"12"	"791"	"38"	"112"	"25"	"52"	"20"	"88"	"58"	"26"	"5"	"81"	"175"	"9"	"0"	"796"	"362"	"53"	"1"	"0"	"730"	"0"	"5"	"7"	"1"	"88"	"1"	"24"	"83"	"26"	"300"	"9"	"3"	"14"	"371"	"182"	"163"	"5"	"0"	"110"	"231"	"991"	"336"	"206"	"327"	"130"	"47"	"67"	"1"	"10"	"336"	"72"	"23"	"19"	"17"	"214"	"64"	"13"	"4"	"0"	"2"	"102"	"38"	"30"	"29"	"163"	"0"	"63"	"726"	"26"	"128"	"489"	"2217"	"2"	"175"	"48"	"1154"	"98"	"176"	"2"	"54"	"107"	"19"	"7"	"1"	"2"	"512"	"159"	"20"	"185"	"432"	"103"	"0"	"69"	"16"	"258"	"642"	"0"	"778"	"1"	"0"	"1"	"0"	"0"	"641"	"8"	"55"	"212"	"0"	"11"	"6"	"0"	"121"	"6"	"66"	"0"	"60"	"49"	"0"	"111"	"30"	"0"	"3"	"122"	"20"	"0"	"1"	"12"	"53"	"131"	"42"	"1"	"4"	"8"	"51"	"19"	"59"	"0"	"0"	"1"	"0"	"0"	"1"	"3"	"1"	"0"	"0"	"37"	"1"	"92"	"197"	"1"	"58"	"182"	"53"	"0"	"43"	"1483"	"1"	"12"	"0"	"0"	"1"	"306"	"12"	"2"	"15"	"180"	"1273"	"35"	"4286"	"296"	"913"	"92"	"59"	"21"	"0"	"0"	"0"	"223"	"14"	"0"	"41"	"0"	"2"	"0"	"0"	"2"	"538"	"5"	"1"	"1"	"3"	"0"	"0"	"0"	"18"	"259"	"5"	"4"	"5"	"3"	"21"	"5"	"0"	"0"	"0"	"1"	"3"	"100"	"58"	"0"	"196"	"425"	"300"	"110"	"73"	"544"	"457"	"112"	"4"	"2"	"48"	"35"	"27"	"123"	"6"	"48"	"73"	"114"	"265"	"149"	"58"	"66"	"241"	"350"	"140"	"71"	"17"	"34"	"4"	"3"	"7"	"20"	"17"	"0"	"62"	"98"	"14"	"332"	"73"	"49"	"6"	"118"	"8"	"179"	"36"	"113"	"16"	"6"	"109"	"4"	"186"	"3"	"0"	"0"	"0"	"0"	"0"	"0"	"43"	"343"	"3"	"188"	"13"	"88"	"399"	"1037"	"318"	"0"	"12"	"0"	"5"	"132"	"0"	"177"	"14"	"0"	"326"	"30"	"3"	"596"	"11"	"215"	"0"	"1"	"166"	"61"	"746"	"9"	"116"	"0"	"3"	"32"	"78"	"10"	"130"	"405"	"161"	"1"	"1"	"0"	"0"	"5"	"40"	"156"	"2101"	"0"	"0"	"0"	"170"	"322"	"12"	"0"	"0"	"0"	"99"	"101"	"0"	"1"	"115"	"41"	"14"	"362"	"9"	"6"	"30"	"0"	"30"	"82"	"5"	"1"	"3"	"1353"	"59"	"79"	"131"	"0"	"200"	"54"	"2"	"2"	"20"	"0"	"53"	"79"	"27"	"31"	"484"	"0"	"86"	"598"	"48"	"304"	"63"	"1"	"262"	"195"	"2"	"46"	"249"	"96"	"626"	"13"	"5"	"56"	"0"	"0"	"18"	"22"	"633"	"189"	"6"	"48"	"0"	"984"	"2061"	"121"	"87"	"103"	"87"	"1025"	"326"	"30"	"72"	"178"	"0"	"82"	"15"	"63"	"2"	"41"	"202"	"31"	"61"	"1"	"9"	"94"	"2316"	"128"	"83"	"142"	"0"	"10"	"178"	"143"	"52"	"523"	"236"	"77"	"113"	"15"	"136"	"239"	"269"	"89"	"20"	"3"	"13"	"1796"	"52"	"10"	"1423"	"178"	"93"	"0"	"0"	"111"	"6"	"51"	"169"	"354"	"1554"	"11"	"1266"	"272"	"19"	"12"	"213"	"212"	"26"	"521"	"171"	"132"	"270"	"60"	"146"	"89"	"2"	"294"	"83"	"6"	"20"	"20"	"433"	"275"	"14"	"0"	"162"	"687"	"23"	"31"	"121"	"857"	"241"	"114"	"4245"	"48"	"161"	"143"	"4"	"68"	"93"	"16"	"0"	"67"	"46"	"77"	"0"	"0"	"0"	"142"	"1"	"95"	"226"	"48"	"111"	"970"	"0"	"957"	"1"	"14"	"26"	"124"	"64"	"1377"	"5"	"22"	"0"	"0"	"18"	"313"	"39"	"693"	"39"	"5"	"359"	"159"	"177"	"0"	"46"	"3"	"48"	"0"	"65"	"20"	"36"	"302"	"124"	"2"	"0"	"148"	"2"	"302"	"108"	"20"	"5"	"494"	"148"	"102"	"4"	"654"	"63"	"7"	"90"	"1"	"482"	"97"	"58"	"33"	"0"	"0"	"0"	"1"	"135"	"11"	"17"	"1"	"177"	"40"	"93"	"0"	"209"	"118"	"142"	"88"	"0"	"3"	"1"	"116"	"4"	"55"	"8"	"4567"	"53"	"13294"	"32"	"55"	"34"	"19"	"15"	"17"	"3"	"734"	"239"	"2"	"120"	"34"	"142"	"155"	"103"	"163"	"479"	"3"	"49"	"79"	"4"	"17"	"9"	"94"	"0"	"124"	"98"	"427"	"301"	"18"	"78"	"8"	"44"	"1"	"60"	"223"	"89"	"573"	"2"	"6"	"0"	"61"	"0"	"146"	"56"	"4"	"23"	"423"	"309"	"228"	"65"	"4"	"0"	"0"	"2"	"82"	"166"	"386"	"196"	"0"	"3"	"44"	"27"	"168"	"241"	"63"	"22"	"12"	"1376"	"304"	"1"	"2"	"1361"	"16"	"160"	"1"	"511"	"0"	"160"	"12"	"2"	"1"	"36"	"0"	"0"	"359"	"1"	"44"	"95"	"46"	"243"	"227"	"147"	"128"	"4258"	"181"	"51"	"2"	"16"	"0"	"0"	"1"	"4"	"0"	"109"	"0"	"1"	"0"	"60"	"30"	"0"	"2"	"0"	"0"	"74"	"0"	"0"	"3"	"8"	"33"	"52"	"15"	"49"	"1"	"25"	"35"	"8"	"15"	"230"	"100"	"783"	"334"	"0"	"25"	"173"	"2"	"212"	"157"	"1263"	"6"	"28"	"211"	"17"	"5"	"160"	"58"	"0"	"262"	"1"	"37"	"0"	"0"	"0"	"0"	"2"	"0"	"55"	"105"	"0"	"166"	"5"	"95"	"59"	"0"	"0"	"1"	"2"	"285"	"120"	"1"	"0"	"0"	"0"	"3"	"43"	"1"	"25"	"198"	"17"	"458"	"32"	"25"	"4"	"16"	"1503"	"206"	"0"	"6"	"162"	"356"	"5"	"92"	"2"	"3141"	"0"	"0"	"60"	"82"	"2"	"1"	"2"	"1"	"53"	"3"	"9"	"148"	"467"	"631"	"56"	"922"	"13"	"34"	"43"	"4"	"5"	"8"	"6"	"48"	"223"	"81"	"27"	"109"	"17"	"2"	"4"	"122"	"381"	"1"	"0"	"0"	"0"	"42"	"476"	"16"	"0"	"84"	"557"	"1584"	"2"	"0"	"337"	"6"	"2"	"2025"	"0"	"30"	"1"	"0"	"447"	"0"	"184"	"386"	"23"	"46"	"20"	"9"	"2"	"53"	"59"	"60"	"3"	"24"	"0"	"0"	"2093"	"0"	"0"	"0"	"0"	"0"	"460"	"0"	"3"	"4654"	"229"	"638"	"9"	"11"	"7"	"91"	"8"	"5845"	"159"	"993"	"0"	"0"	"44"	"64"	"226"	"68"	"6"	"1314"	"4"	"0"	"0"	"10"	"52"	"168"	"111"	"221"	"186"	"457"	"102"	"1"	"0"	"11"	"0"	"29"	"7"	"479"	"162"	"0"	"91"	"1"	"61"	"10"	"1"	"20"	"37"	"103"	"42"	"49"	"27"	"1"	"2"	"0"	"5"	"8"	"55"	"350"	"4"	"0"	"3"	"10"	"11"	"0"	"1"	"7"	"167"	"23"	"3"	"499"	"936"	"11"	"2"	"155"	"44"	"327"	"289"	"0"	"0"	"66"	"95"	"0"	"0"	"0"	"28"	"11"	"1102"	"17"	"19"	"169"	"696"	"67"	"14"	"296"	"683"	"0"	"53"	"246"	"0"	"1"	"258"	"47"	"76"	"5"	"0"	"7"	"7"	"74"	"55"	"58"	"2251"	"5"	"234"	"48"	"988"	"3017"	"48"	"101"	"65"	"292"	"15"	"133"	"2122"	"377"	"0"	"0"	"99"	"89"	"5000"	"16"	"563"	"1"	"84"	"47"	"134"	"181"	"495"	"992"	"55"	"23"	"2158"	"3"	"280"	"114"	"153"	"181"	"82"	"258"	"20"	"75"	"53"	"166"	"1273"	"2"	"31"	"1"	"18"	"5"	"99"	"55"	"142"	"418"	"74"	"1401"	"140"	"124"	"55"	"100"	"870"	"3"	"7"	"126"	"190"	"46"	"68"	"86"	"61"	"15"	"211"	"142"	"2"	"14"	"237"	"0"	"6"	"267"	"5"	"0"	"7"	"20"	"0"	"626"	"7"	"0"	"0"	"0"	"3"	"101"	"3"	"43"	"3"	"211"	"12"	"97"	"279"	"5"	"10"	"58"	"314"	"7"	"337"	"24"	"52"	"0"	"0"	"0"	"70"	"17"	"72"	"539"	"33"	"118"	"421"	"43"	"5"	"0"	"27"	"1014"	"15"	"398"	"2"	"28"	"95"	"100"	"1136"	"22"	"181"	"0"	"379"	"1"	"2"	"115"	"47"	"16"	"1"	"170"	"62"	"0"	"81"	"0"	"0"	"12"	"9"	"17"	"364"	"278"	"201"	"89"	"2"	"545"	"210"	"231"	"14"	"0"	"113"	"34"	"73"	"5"	"102"	"191"	"0"	"0"	"0"	"53"	"90"	"3"	"140"	"32"	"529"	"137"	"54"	"0"	"16"	"6"	"42"	"16"	"80"	"54"	"3"	"7"	"14"	"45"	"0"	"194"	"157"	"1909"	"1"	"0"	"0"	"66"	"40"	"20"	"30"	"35"	"0"	"123"	"57"	"83"	"0"	"2"	"115"	"70"	"50"	"315"	"29"	"21"	"26"	"32"	"0"	"38"	"73"	"0"	"0"	"55"	"861"	"318"	"8"	"104"	"163"	"54"	"0"	"3"	"20"	"66"	"6"	"161"	"1"	"135"	"0"	"30"	"378"	"16"	"66"	"219"	"67"	"65"	"8"	"0"	"0"	"99"	"0"	"0"	"1"	"0"	"0"	"2"	"0"	"0"	"1"	"0"	"243"	"124"	"19"	"0"	"788"	"0"	"0"	"169"	"1"	"2"	"0"	"0"	"0"	"0"	"1"	"2"	"0"	"1"	"0"	"0"	"173"	"0"	"109"	"33"	"29"	"114"	"18"	"41"	"0"	"0"	"0"	"0"	"0"	"0"	"0"	"0"	"0"	"0"	"0"	"2"	"330"	"392"	"359"	"50"	"2"	"6"	"70"	"4"	"172"	"108"	"8"	"64"	"53"	"227"	"31"	"1"	"50"	"55"	"2"	"0"	"37"	"0"	"0"	"1"	"29"	"62"	"782"	"40"	"88"	"43"	"8"	"39"	"225"	"15"	"3324"	"7"	"1262"	"170"	"360"	"2"	"56"	"0"	"185"	"128"	"119"	"17"	"135"	"0"	"203"	"472"	"19"	"0"	"16"	"70"	"29"	"97"	"47"	"56"	"87"	"1200"	"2"	"139"	"211"	"4"	"28"	"0"	"20"	"7"	"453"	"20"	"163"	"269"	"3"	"101"	"990"	"0"	"99"	"1"	"20"	"43"	"3"	"115"	"14"	"5"	"63"	"116"	"133"	"613"	"0"	"5"	"1"	"10"	"0"	"112"	"2"	"0"	"5"	"261"	"363"	"104"	"6"	"356"	"57"	"77"	"2"	"590"	"28"	"40"	"51"	"2"	"277"	"0"	"1018"	"0"	"1394"	"211"	"40"	"212"	"395"	"151"	"1"	"10"	"84"	"69"	"1"	"506"	"1"	"169"	"0"	"3"	"142"	"108"	"63"	"353"	"205"	"100"	"1"	"0"	"1"	"8"	"2"	"6"	"0"	"4"	"2"	"6"	"91"	"47"	"252"	"0"	"0"	"1"	"0"	"32"	"45"	"49"	"17"	"0"	"0"	"0"	"0"	"3"	"0"	"8"	"146"	"160"	"43"	"1"	"69"	"29"	"38"	"185"	"240"	"95"	"299"	"0"	"91"	"17"	"87"	"24"	"107"	"111"	"285"	"3"	"62"	"58"	"30"	"240"	"12"	"75"	"4"	"11"	"39"	"4"	"392"	"439"	"1434"	"34"	"117"	"214"	"1"	"0"	"543"	"0"	"0"	"24"	"68"	"1"	"123"	"1"	"2"	"16"	"43"	"1"	"2"	"397"	"0"	"2"	"13"	"144"	"144"	"98"	"83"	"253"	"456"	"72"	"652"	"163"	"444"	"27"	"281"	"37"	"23"	"1"	"41"	"513"	"16"	"5"	"5"	"373"	"3"	"0"	"83"	"199"	"333"	"273"	"393"	"41"	"19"	"1215"	"3795"	"43"	"257"	"22"	"1"	"3879"	"5"	"9"	"0"	"0"	"0"	"0"	"0"	"42"	"169"	"24"	"2"	"19"	"10"	"1098"	"45"	"342"	"90"	"111"	"32"	"344"	"475"	"40"	"110"	"1"	"0"	"86"	"139"	"995"	"209"	"110"	"77"	"221"	"4"	"33"	"31"	"0"	"86"	"110"	"260"	"0"	"250"	"228"	"1"	"15"	"34"	"8"	"45"	"48"	"111"	"134"	"59"	"0"	"10"	"67"	"3"	"1098"	"1357"	"1"	"5"	"0"	"3"	"12"	"199"	"86"	"228"	"102"	"31"	"27"	"144"	"99"	"2"	"158"	"0"	"25"	"103"	"1010"	"3"	"4"	"15"	"1061"	"292"	"1723"	"8"	"1"	"1"	"39"	"4"	"51"	"2"	"13"	"0"	"17"	"24"	"2"	"37"	"1"	"6"	"732"	"0"	"0"	"0"	"553"	"38"	"67"	"76"	"5"	"183"	"533"	"24"	"2"	"17"	"0"	"97"	"8"	"456"	"172"	"549"	"744"	"0"	"546"	"25"	"305"	"0"	"0"	"3"	"724"	"12"	"91"	"3"	"0"	"0"	"15"	"3"	"248"	"1380"	"109"	"0"	"0"	"5"	"1"	"31"	"401"	"0"	"0"	"1"	"0"	"1"	"159"	"695"	"166"	"231"	"2"	"2"	"110"	"160"	"391"	"589"	"1"	"33"	"19"	"272"	"56"	"1"	"30"	"351"	"7"	"405"	"137"	"13"	"66"	"1734"	"9"	"27"	"374"	"663"	"2"	"47"	"0"	"135"	"28"	"39"	"48"	"22"	"129"	"852"	"0"	"1"	"0"	"10"	"36"	"8"	"14"	"1"	"244"	"9"	"122"	"115"	"1290"	"2"	"0"	"1"	"65"	"663"	"53"	"25"	"1"	"44"	"3"	"2"	"8"	"0"	"0"	"3"	"124"	"0"	"5"	"7"	"75"	"1"	"69"	"46"	"182"	"57"	"45"	"23"	"2"	"231"	"286"	"30"	"100"	"10"	"4"	"1"	"54"	"134"	"68"	"14"	"1"	"1"	"158"	"43"	"145"	"341"	"413"	"3560"	"0"	"0"	"0"	"5"	"2"	"3"	"31"	"29"	"6"	"122"	"22"	"0"	"2"	"34"	"66"	"979"	"6"	"31"	"72"	"5"	"4"	"85"	"23"	"2"	"24"	"1"	"5"	"183"	"420"	"27"	"230"	"222"	"271"	"420"	"2"	"5"	"2"	"1"	"8"	"2497"	"241"	"66"	"0"	"0"	"0"	"5"	"3"	"2"	"1"	"2"	"104"	"20"	"44"	"136"	"182"	"110"	"347"	"252"	"462"	"7"	"107"	"687"	"87"	"140"	"696"	"49"	"3"	"441"	"103"	"289"	"4"	"221"	"153"	"0"	"40"	"276"	"104"	"369"	"7"	"277"	"3"	"47"	"62"	"487"	"35"	"21"	"247"	"30"	"203"	"20"	"65"	"49"	"60"	"34"	"4712"	"202"	"369"	"654"	"76"	"211"	"55"	"22"	"98"	"29"	"40"	"152"	"162"	"500"	"402"	"38"	"1228"	"166"	"0"	"25"	"31"	"1090"	"247"	"80"	"14"	"331"	"4"	"8"	"0"	"0"	"0"	"0"	"4"	"95"	"0"	"0"	"2"	"1"	"0"	"5"	"46"	"34"	"871"	"493"	"264"	"0"	"231"	"2"	"12"	"4"	"451"	"29"	"89"	"0"	"0"	"0"	"0"	"558"	"88"	"62"	"109"	"0"	"1039"	"80"	"110"	"154"	"435"	"36"	"1"	"8"	"0"	"74"	"58"	"1"	"637"	"195"	"7"	"3"	"145"	"78"	"147"	"206"	"20"	"39"	"433"	"57"	"8"	"3"	"0"	"89"	"65"	"100"	"0"	"8"	"46"	"452"	"805"	"4"	"0"	"1"	"0"	"4"	"101"	"23"	"6"	"60"	"160"	"595"	"14"	"2"	"178"	"26"	"155"	"266"	"73"	"58"	"53"	"259"	"8"	"201"	"2"	"85"	"256"	"37"	"43"	"65"	"189"	"1"	"2"	"2479"	"9"	"10"	"150"	"11"	"57"	"405"	"84"	"16"	"63"	"557"	"139"	"90"	"1250"	"378"	"154"	"6"	"0"	"14"	"50"	"14"	"157"	"20"	"32"	"4"	"60"	"2684"	"341"	"134"	"62"	"5"	"65"	"18"	"23"	"12"	"19"	"7"	"4"	"5"	"137"	"7"	"62"	"81"	"516"	"26"	"50"	"19"	"218"	"44"	"74"	"49"	"25"	"10"	"0"	"121"	"62"	"6"	"21"	"107"	"359"	"195"	"360"	"95"	"2371"	"39"	"37"	"3"	"27"	"21"	"2"	"25"	"11"	"518"	"5"	"32"	"631"	"224"	"0"	"85"	"3"	"3"	"663"	"1"	"1"	"176"	"10"	"190"	"90"	"193"	"16"	"23"	"7"	"0"	"17"	"1"	"0"	"437"	"829"	"85"	"5335"	"30"	"46"	"327"	"116"	"2"	"0"	"0"	"1"	"5"	"25"	"0"	"0"	"2"	"48"	"32"	"10"	"1"	"872"	"97"	"106"	"66"	"7"	"0"	"1187"	"72"	"357"	"0"	"4"	"43"	"1"	"3"	"2"	"28"	"127"	"9"	"2312"	"142"	"3"	"0"	"0"	"127"	"0"	"1"	"99"	"194"	"4"	"1"	"5"	"0"	"1"	"0"	"0"	"1"	"0"	"0"	"126"	"0"	"4"	"433"	"70"	"23"	"0"	"0"	"0"	"0"	"0"	"0"	"73"	"1712"	"0"	"57"	"93"	"14"	"0"	"384"	"1"	"0"	"53"	"171"	"0"	"11"	"147"	"1"	"253"	"38"	"0"	"0"	"105"	"1"	"248"	"190"	"8"	"12"	"54"	"0"	"78"	"0"	"99"	"18"	"0"	"703"	"49"	"4"	"1"	"7"	"15"	"169"	"0"	"54"	"107"	"3"	"569"	"6"	"86"	"135"	"44"	"44"	"15"	"225"	"6"	"0"	"1"	"19"	"0"	"35"	"355"	"1"	"50"	"186"	"230"	"936"	"34"	"5"	"18"	"120"	"61"	"265"	"427"	"2"	"1153"	"118"	"38"	"6"	"0"	"102"	"2"	"6"	"0"	"0"	"1"	"206"	"405"	"19"	"1167"	"25"	"277"	"1"	"1"	"77"	"0"	"2"	"1"	"147"	"7566"	"395"	"347"	"909"	"2"	"0"	"200"	"0"	"232"	"142"	"453"	"582"	"17"	"84"	"69"	"30"	"157"	"10"	"7"	"0"	"2"	"492"	"10"	"0"	"22"	"45"	"247"	"4"	"114"	"1971"	"122"	"0"	"26"	"1"	"172"	"396"	"1"	"0"	"2"	"8"	"23"	"0"	"173"	"187"	"99"	"465"	"113"	"11"	"18"	"4"	"51"	"1"	"279"	"0"	"0"	"79"	"9"	"24"	"6"	"665"	"196"	"127"	"394"	"86"	"768"	"150"	"47"	"9"	"1"	"86"	"1636"	"802"	"81"	"326"	"302"	"521"	"854"	"1944"	"20"	"284"	"105"	"8898"	"176"	"466"	"1300"	"33"	"2"	"19"	"7"	"324"	"1"	"18"	"120"	"248"	"153"	"45"	"17"	"12"	"81"	"642"	"335"	"388"	"112"	"48"	"2"	"97"	"319"	"67"	"47"	"806"	"3"	"1"	"29"	"266"	"2"	"249"	"0"	"115"	"36"	"3"	"0"	"2"	"193"	"46"	"111"	"41"	"50"	"697"	"9"	"236"	"6"	"80"	"0"	"34"	"78"	"88"	"106"	"162"	"86"	"401"	"1"	"0"	"266"	"153"	"20"	"8"	"469"	"2"	"176"	"220"	"96"	"51"	"5"	"68"	"885"	"109"	"9"	"1"	"138"	"6"	"158"	"115"	"52"	"41"	"201"	"652"	"100"	"3"	"1546"	"113"	"95"	"14"	"44"	"242"	"3"	"1787"	"514"	"80"	"242"	"168"	"0"	"0"	"11"	"6"	"185"	"57"	"177"	"90"	"7"	"13"	"0"	"1"	"9"	"13"	"44"	"16"	"3408"	"121"	"1"	"7"	"80"	"0"	"951"	"859"	"31"	"144"	"109"	"0"	"1"	"28"	"114"	"929"	"2295"	"50"	"5"	"357"	"21"	"68"	"2451"	"0"	"0"	"3"	"0"	"16"	"7"	"83"	"7"	"233"	"3"	"0"	"1"	"710"	"33"	"18"	"1"	"3"	"21"	"4"	"4"	"380"	"57"	"0"	"72"	"1"	"0"	"0"	"0"	"1"	"4"	"231"	"101"	"512"	"0"	"3"	"3"	"3"	"3"	"150"	"628"	"20"	"153"	"3"	"2169"	"54"	"34"	"83"	"8"	"631"	"75"	"178"	"3"	"1"	"17"	"7"	"0"	"65"	"355"	"2"	"3"	"24"	"7"	"10"	"1486"	"362"	"13"	"0"	"0"	"0"	"0"	"14"	"0"	"49"	"323"	"1097"	"73"	"0"	"1"	"0"	"0"	"10"	"13"	"140"	"1"	"1"	"11326"	"89"	"88"	"66"	"352"	"7"	"45"	"259"	"2"	"0"	"0"	"274"	"177"	"2"	"10"	"93"	"5611"	"4642"	"654"	"289"	"2"	"136"	"0"	"0"	"99"	"140"	"32"	"488"	"929"	"143"	"222"	"238"	"96"	"680"	"222"	"1549"	"443"	"3"	"28"	"206"	"274"	"61"	"1"	"51"	"69"	"50"	"4208"	"86"	"29"	"5"	"94"	"61"	"1"	"1720"	"814"	"278"	"635"	"0"	"0"	"294"	"37"	"339"	"55"	"28"	"0"	"12851"	"0"	"0"	"1"	"0"	"0"	"0"	"8"	"474"	"0"	"4"	"0"	"0"	"2"	"2"	"9"	"2"	"204"	"313"	"1924"	"3693"	"281"	"66"	"200"	"100"	"2"	"54"	"9"	"0"	"0"	"0"	"0"	"0"	"0"	"0"	"0"	"99"	"1057"	"0"	"1"	"15"	"10"	"94"	"1"	"0"	"0"	"86"	"0"	"0"	"347"	"0"	"0"	"0"	"0"	"0"	"709"	"6"	"1"	"32"	"423"	"44"	"922"	"36"	"204"	"11"	"96"	"298"	"0"	"3"	"0"	"136"	"88"	"46"	"454"	"35"	"294"	"383"	"189"	"4"	"82"	"1052"	"319"	"89"	"391"	"52"	"71"	"57"	"133"	"5"	"97"	"257"	"173"	"162"	"433"	"1"	"173"	"151"	"930"	"0"	"6"	"11"	"60"	"161"	"383"	"113"	"334"	"4"	"373"	"18"	"9"	"30"	"2"	"10"	"73"	"6"	"6"	"201"	"6"	"0"	"0"	"29"	"365"	"125"	"93"	"13"	"128"	"8"	"0"	"0"	"0"	"0"	"8"	"4"	"3"	"13"	"0"	"35"	"36"	"12"	"250"	"0"	"0"	"128"	"158"	"1"	"167"	"48"	"210"	"27"	"0"	"1"	"57"	"0"	"1"	"0"	"1091"	"192"	"0"	"0"	"38"	"9"	"472"	"166"	"20"	"96"	"60"	"0"	"4"	"74"	"0"	"19"	"342"	"2213"	"63"	"1"	"2"	"520"	"4"	"1"	"1"	"99"	"20"	"52"	"2"	"5"	"47"	"993"	"132"	"2"	"335"	"1592"	"167"	"132"	"82"	"657"	"202"	"1"	"0"	"34"	"0"	"26"	"4"	"260"	"73"	"0"	"427"	"0"	"0"	"40"	"0"	"6"	"1"	"0"	"0"	"0"	"0"	"9"	"21"	"1"	"0"	"2"	"103"	"1"	"0"	"0"	"1"	"0"	"0"	"9"	"73"	"4"	"162"	"0"	"0"	"9"	"6"	"1"	"1"	"7"	"38"	"28"	"54"	"431"	"0"	"0"	"2"	"0"	"384"	"1"	"0"	"0"	"543"	"51"	"59"	"97"	"468"	"15"	"0"	"3"	"0"	"2"	"2256"	"430"	"21"	"168"	"6"	"115"	"4"	"1"	"20"	"1"	"1"	"2"	"64"	"250"	"2892"	"1"	"248"	"211"	"53"	"46"	"87"	"91"	"0"	"0"	"64"	"0"	"0"	"80"	"2"	"15"	"119"	"95"	"233"	"1"	"0"	"68"	"121"	"1"	"0"	"10"	"23"	"33"	"33"	"2"	"198"	"1705"	"2"	"145"	"29"	"4"	"4"	"119"	"79"	"278"	"307"	"657"	"1001"	"30"	"149"	"304"	"80"	"146"	"0"	"20"	"1"	"35"	"65"	"31"	"3"	"141"	"0"	"925"	"223"	"131"	"41"	"144"	"228"	"62"	"29"	"12"	"110"	"0"	"122"	"27"	"36"	"281"	"38"	"32"	"88"	"2628"	"442"	"148"	"113"	"84"	"11"	"26"	"107"	"1"	"85"	"624"	"58"	"0"	"87"	"211"	"93"	"0"	"40"	"36"	"45"	"254"	"88"	"432"	"50"	"15"	"713"	"92"	"98"	"429"	"14"	"30"	"0"	"14"	"34"	"5"	"5"	"3"	"0"	"6"	"331"	"133"	"134"	"854"	"116"	"206"	"356"	"877"	"0"	"117"	"331"	"404"	"7"	"2"	"9"	"0"	"1"	"339"	"2110"	"4"	"21"	"25"	"0"	"37"	"0"	"1"	"1"	"1215"	"111"	"231"	"213"	"102"	"664"	"10"	"0"	"2037"	"15"	"72"	"78"	"321"	"21"	"3"	"0"	"0"	"0"	"0"	"1"	"0"	"0"	"0"	"0"	"2"	"2"	"0"	"3"	"5"	"2"	"3"	"2"	"8"	"160"	"1"	"88"	"40"	"170"	"80"	"4"	"97"	"19"	"582"	"463"	"3"	"109"	"35"	"58"	"0"	"28"	"137"	"1"	"25"	"296"	"257"	"300"	"0"	"163"	"284"	"234"	"232"	"23"	"11"	"0"	"123"	"1300"	"175"	"111"	"0"	"142"	"99"	"58"	"2397"	"71"	"1058"	"5676"	"32"	"0"	"121"	"65"	"0"	"369"	"1257"	"8"	"310"	"401"	"216"	"22"	"595"	"145"	"333"	"258"	"75"	"118"	"751"	"80"	"6"	"6"	"474"	"24"	"0"	"5179"	"1242"	"250"	"986"	"34"	"584"	"175"	"232"	"164"	"138"	"0"	"0"	"23"	"103"	"475"	"138"	"0"	"0"	"27"	"93"	"0"	"280"	"48"	"90"	"35"	"14"	"90"	"113"	"303"	"42"	"122"	"85"	"28"	"462"	"101"	"3"	"58"	"375"	"6"	"325"	"4"	"6"	"140"	"4"	"2"	"4"	"0"	"92"	"288"	"1"	"410"	"202"	"109"	"110"	"975"	"0"	"219"	"65"	"0"	"2"	"0"	"2"	"1"	"12"	"0"	"84"	"6"	"113"	"311"	"428"	"385"	"2290"	"1253"	"0"	"373"	"668"	"0"	"395"	"228"	"1205"	"3"	"320"	"333"	"3216"	"1070"	"0"	"834"	"2"	"227"	"75"	"1520"	"1"	"74"	"0"	"0"	"103"	"364"	"1"	"2"	"157"	"194"	"21"	"31"	"59"	"0"	"78"	"40"	"85"	"1"	"122"	"1440"	"13"	"266"	"5"	"878"	"148"	"20"	"43"	"5"	"100"	"981"	"98"	"85"	"2"	"1"	"13"	"316"	"34"	"792"	"5"	"186"	"564"	"108"	"124"	"76"	"183"	"211"	"974"	"992"	"134"	"99"	"981"	"96"	"553"	"28"	"3"	"81"	"906"	"39"	"13"	"0"	"96"	"155"	"30"	"2019"	"6"	"228"	"75"	"288"	"0"	"16"	"41"	"328"	"0"	"133"	"230"	"122"	"53"	"488"	"18"	"5"	"1"	"370"	"55"	"1935"	"29"	"279"	"148"	"136"	"79"	"57"	"1"	"0"	"1856"	"62"	"783"	"145"	"955"	"25"	"2299"	"8"	"19"	"18"	"5"	"1"	"2"	"0"	"1"	"372"	"201"	"128"	"82"	"8"	"206"	"112"	"356"	"134"	"17"	"3"	"0"	"39"	"0"	"338"	"169"	"34"	"1"	"112"	"175"	"388"	"42"	"251"	"372"	"1027"	"153"	"0"	"21"	"154"	"3220"	"1881"	"259"	"813"	"403"	"199"	"40"	"684"	"2"	"85"	"64"	"983"	"91"	"10"	"194"	"74"	"12738"	"2"	"263"	"16197"	"2"	"11"	"287"	"1"	"3"	"1058"	"34"	"545"	"7"	"344"	"0"	"69"	"370"	"289"	"0"	"0"	"9"	"0"	"26"	"18"	"31"	"0"	"1571"	"4"	"129"	"35"	"4"	"0"	"212"	"45"	"628"	"0"	"10"	"3"	"144"	"550"	"464"	"1268"	"436"	"5"	"1052"	"1"	"3"	"0"	"0"	"28"	"145"	"3"	"0"	"1"	"40"	"1"	"0"	"1"	"65"	"674"	"158"	"205"	"285"	"333"	"57"	"55"	"636"	"137"	"9"	"17"	"0"	"24"	"501"	"183"	"111"	"93"	"28"	"1"	"1"	"2"	"3"	"10"	"557"	"46"	"12"	"133"	"615"	"58"	"116"	"0"	"1063"	"39"	"0"	"71"	"85"	"0"	"1386"	"70"	"127"	"2296"	"4548"	"9"	"173"	"168"	"22"	"89"	"93"	"1"	"2"	"131"	"82"	"83"	"41"	"81"	"2"	"2"	"3"	"172"	"18"	"55"	"0"	"5"	"715"	"0"	"0"	"635"	"0"	"250"	"192"	"379"	"132"	"260"	"317"	"0"	"0"	"740"	"1"	"367"	"345"	"362"	"181"	"0"	"19"	"469"	"53"	"783"	"14"	"47"	"203"	"11"	"373"	"67"	"157"	"39"	"159"	"8"	"5"	"11"	"10"	"10"	"0"	"0"	"51"	"77"	"277"	"1506"	"1595"	"8"	"424"	"3"	"3"	"1"	"6"	"0"	"0"	"124"	"0"	"0"	"2"	"2"	"1"	"0"	"0"	"0"	"0"	"0"	"56"	"41"	"949"	"0"	"0"	"14"	"300"	"40"	"2"	"240"	"399"	"20"	"14"	"39"	"9"	"2"	"9"	"71"	"53"	"72"	"237"	"0"	"329"	"29"	"118"	"42"	"19"	"0"	"17"	"2"	"323"	"31"	"61"	"144"	"408"	"2"	"67"	"103"	"3"	"0"	"0"	"0"	"92"	"27"	"14"	"540"	"136"	"98"	"13"	"76"	"0"	"43"	"999"	"24"	"4"	"187"	"30"	"211"	"44"	"47"	"79"	"527"	"1"	"62"	"20"	"93"	"0"	"2"	"1"	"16"	"0"	"0"	"0"	"0"	"0"	"0"	"5"	"1867"	"305"	"175"	"72"	"758"	"326"	"1"	"4"	"1"	"2"	"276"	"0"	"21"	"103"	"2599"	"89"	"43"	"9"	"2"	"12"	"85"	"0"	"57"	"0"	"54"	"19"	"84"	"177"	"8"	"3"	"12"	"473"	"79"	"0"	"1"	"412"	"4"	"49"	"50"	"12"	"1"	"24"	"438"	"15"	"63"	"157"	"3703"	"30"	"222"	"37"	"588"	"274"	"398"	"8"	"45"	"85"	"340"	"71"	"139"	"42"	"5331"	"6"	"0"	"0"	"1"	"19"	"2"	"0"	"1"	"2"	"0"	"0"	"4"	"115"	"116"	"366"	"261"	"9"	"3"	"0"	"3"	"3"	"0"	"176"	"7"	"115"	"54"	"3"	"2"	"5"	"1"	"604"	"86"	"0"	"187"	"0"	"107"	"0"	"357"	"0"	"0"	"1"	"63"	"286"	"67"	"79"	"194"	"1"	"41"	"1133"	"289"	"56"	"2"	"1"	"466"	"39"	"198"	"158"	"395"	"761"	"357"	"106"	"29"	"64"	"3"	"316"	"453"	"185"	"409"	"43"	"93"	"1234"	"116"	"143"	"0"	"4"	"103"	"273"	"0"	"57"	"3"	"477"	"295"	"177"	"532"	"571"	"18"	"1"	"10"	"5"	"1"	"0"	"0"	"0"	"287"	"0"	"57"	"398"	"94"	"79"	"5"	"102"	"1101"	"38"	"74"	"88"	"47"	"7"	"33"	"526"	"3"	"848"	"0"	"32"	"149"	"0"	"22"	"51"	"85"	"3"	"378"	"337"	"5"	"30"	"5"	"669"	"112"	"3"	"0"	"27"	"1"	"173"	"58"	"179"	"376"	"49"	"14"	"5"	"204"	"3"	"120"	"400"	"569"	"56"	"34"	"69"	"123"	"1"	"11"	"108"	"63"	"2"	"4"	"0"	"1"	"18"	"183"	"163"	"40"	"33"	"22"	"31"	"84"	"2"	"90"	"356"	"38"	"12"	"8"	"37"	"89"	"200"	"143"	"53"	"0"	"2"	"330"	"1"	"4"	"684"	"23"	"38"	"0"	"18"	"27"	"1"	"0"	"6"	"0"	"90"	"9"	"235"	"3"	"28"	"658"	"8"	"52"	"725"	"1"	"0"	"19"	"531"	"267"	"2"	"19"	"9"	"284"	"69"	"58"	"79"	"4"	"0"	"250"	"1008"	"196"	"257"	"157"	"242"	"89"	"95"	"15"	"310"	"0"	"0"	"0"	"0"	"0"	"1816"	"98"	"115"	"363"	"1054"	"434"	"4741"	"11"	"126"	"682"	"31"	"14"	"358"	"1183"	"50"	"725"	"4"	"902"	"335"	"166"	"499"	"12"	"20"	"494"	"2"	"3557"	"82"	"143"	"5"	"24"	"9"	"1"	"0"	"0"	"3"	"52"	"129"	"0"	"127"	"0"	"4"	"0"	"1045"	"23"	"235"	"471"	"20"	"0"	"8"	"0"	"8"	"0"	"0"	"0"	"1"	"2"	"105"	"0"	"75"	"321"	"215"	"877"	"4"	"3"	"406"	"2"	"2"	"17"	"226"	"255"	"0"	"296"	"577"	"39"	"157"	"7"	"0"	"3"	"12"	"2"	"0"	"0"	"5"	"27"	"463"	"382"	"86"	"43"	"60"	"626"	"31"	"8"	"51"	"620"	"42"	"1"	"258"	"0"	"0"	"187"	"261"	"363"	"192"	"37"	"45"	"39"	"10"	"713"	"1"	"6"	"1"	"5294"	"60"	"14"	"123"	"9"	"302"	"19"	"1"	"63"	"309"	"156"	"0"	"169"	"216"	"234"	"1"	"5"	"21"	"198"	"5"	"44"	"144"	"105"	"460"	"84"	"5"	"1"	"79"	"558"	"120"	"6"	"14"	"0"	"119"	"93"	"93"	"7"	"0"	"333"	"200"	"220"	"82"	"71"	"1"	"298"	"113"	"22"	"659"	"2334"	"74"	"33"	"3"	"36"	"61"	"0"	"0"	"109"	"119"	"6"	"72"	"1"	"3"	"3"	"1"	"0"	"504"	"3"	"4"	"1"	"2084"	"0"	"1"	"0"	"10"	"0"	"174"	"66"	"18"	"262"	"1258"	"15"	"35"	"16"	"16"	"80"	"183"	"40"	"4"	"180"	"84"	"8"	"272"	"211"	"0"	"153"	"0"	"63"	"267"	"0"	"0"	"0"	"158"	"3"	"69"	"199"	"4"	"0"	"88"	"258"	"23"	"3"	"262"	"852"	"123"	"2453"	"16"	"1"	"0"	"1"	"1"	"3576"	"29"	"0"	"3352"	"179"	"106"	"206"	"11"	"38"	"2549"	"1168"	"515"	"4"	"12"	"53"	"1"	"14"	"0"	"107"	"9"	"1363"	"10"	"72"	"28"	"329"	"120"	"33"	"970"	"127"	"0"	"0"	"129"	"6"	"1004"	"1755"	"59"	"1"	"87"	"142"	"0"	"0"	"0"	"358"	"12"	"39"	"101"	"84"	"0"	"0"	"446"	"14"	"66"	"0"	"0"	"308"	"1011"	"1116"	"783"	"132"	"153"	"1"	"0"	"0"	"1"	"3"	"0"	"0"	"6"	"9"	"187"	"6"	"60"	"135"	"1"	"53"	"670"	"0"	"2"	"14"	"379"	"4"	"36"	"0"	"717"	"1627"	"0"	"98"	"80"	"3"	"325"	"60"	"512"	"0"	"0"	"0"	"0"	"63"	"677"	"129"	"34"	"195"	"69"	"2"	"160"	"10"	"42"	"13"	"160"	"185"	"39"	"113"	"45"	"1"	"0"	"112"	"18"	"3"	"0"	"0"	"4"	"73"	"32"	"0"	"0"	"8"	"1"	"0"	"331"	"3"	"92"	"57"	"3"	"320"	"1"	"35"	"42"	"122"	"527"	"81"	"173"	"257"	"149"	"118"	"219"	"18"	"119"	"45"	"258"	"475"	"8"	"63"	"15"	"49"	"184"	"291"	"327"	"91"	"76"	"48"	"81"	"0"	"41"	"428"	"28"	"179"	"58"	"304"	"18"	"63"	"1"	"56"	"0"	"0"	"1"	"13"	"0"	"42"	"12"	"2"	"4"	"0"	"9"	"832"	"184"	"28"	"0"	"80"	"0"	"325"	"3"	"13"	"78"	"172"	"21"	"65"	"79"	"235"	"2"	"177"	"4"	"0"	"351"	"90"	"0"	"192"	"83"	"503"	"108"	"2"	"44"	"69"	"190"	"576"	"245"	"78"	"216"	"351"	"68"	"32"	"90"	"602"	"41"	"406"	"87"	"27"	"398"	"22"	"303"	"647"	"930"	"155"	"44"	"1"	"15"	"4"	"2"	"72"	"42"	"4"	"16"	"62"	"85"	"48"	"33"	"116"	"4"	"19"	"667"	"5"	"4"	"1772"	"39"	"13"	"45"	"198"	"194"	"589"	"6"	"120"	"192"	"30"	"333"	"169"	"10"	"19"	"2"	"7"	"48"	"97"	"870"	"3"	"191"	"2288"	"3"	"5"	"46"	"13"	"3"	"95"	"44"	"323"	"117"	"736"	"112"	"153"	"71"	"79"	"32"	"3"	"1"	"42"	"71"	"16"	"1"	"67"	"826"	"265"	"183"	"88"	"447"	"114"	"0"	"547"	"3"	"36"	"507"	"249"	"350"	"31"	"308"	"110"	"11"	"29"	"0"	"914"	"184"	"331"	"53"	"837"	"477"	"284"	"310"	"113"	"252"	"5"	"2"	"245"	"704"	"0"	"1"	"16"	"22"	"22"	"17"	"1"	"0"	"10"	"102"	"244"	"81"	"183"	"18"	"2"	"762"	"7"	"131"	"92"	"102"	"6"	"4"	"18"	"0"	"1472"	"83"	"181"	"5"	"0"	"398"	"19"	"0"	"27"	"8"	"142"	"501"	"249"	"3"	"0"	"322"	"7"	"0"	"0"	"0"	"79"	"7"	"414"	"35"	"0"	"119"	"32"	"3"	"25"	"6"	"14"	"162"	"1"	"0"	"163"	"8"	"177"	"139"	"449"	"67"	"27"	"8"	"12"	"116"	"205"	"62"	"1"	"1"	"7"	"15"	"23"	"5"	"424"	"2"	"0"	"8"	"113"	"68"	"438"	"106"	"545"	"0"	"201"	"110"	"69"	"682"	"706"	"0"	"0"	"0"	"45"	"0"	"5"	"0"	"0"	"1"	"1"	"38"	"86"	"187"	"6"	"86"	"61"	"195"	"36"	"55"	"96"	"11"	"62"	"99"	"23"	"141"	"179"	"244"	"22"	"99"	"7"	"388"	"1008"	"44"	"161"	"0"	"0"	"1"	"52"	"511"	"162"	"147"	"53"	"1"	"14"	"0"	"4"	"1791"	"237"	"5"	"37"	"328"	"392"	"2"	"224"	"85"	"13"	"132"	"15"	"74"	"0"	"764"	"115"	"437"	"79"	"14"	"29"	"453"	"25"	"3"	"24"	"33"	"57"	"298"	"79"	"42"	"18"	"2"	"2"	"474"	"1"	"533"	"214"	"384"	"106"	"88"	"0"	"101"	"2"	"66"	"452"	"184"	"51"	"124"	"283"	"117"	"679"	"24"	"12"	"2"	"271"	"2"	"0"	"30"	"165"	"31"	"66"	"59"	"51"	"96"	"350"	"540"	"365"	"376"	"105"	"18"	"2"	"1"	"439"	"4"	"254"	"86"	"67"	"40"	"20"	"23"	"0"	"43"	"6"	"41"	"16"	"13"	"25"	"0"	"6"	"64"	"5"	"1"	"3"	"0"	"39"	"95"	"2"	"146"	"3"	"125"	"5"	"3"	"0"	"28"	"105"	"1"	"447"	"139"	"49"	"167"	"143"	"191"	"5"	"28"	"463"	"614"	"247"	"576"	"297"	"181"	"9"	"461"	"455"	"24"	"386"	"166"	"87"	"8"	"131"	"443"	"298"	"184"	"115"	"8"	"713"	"6546"	"80"	"82"	"0"	"0"	"0"	"35"	"16"	"3065"	"210"	"119"	"14"	"208"	"5"	"149"	"519"	"0"	"36"	"493"	"1522"	"1229"	"3"	"48"	"438"	"3"	"191"	"0"	"239"	"25"	"6"	"1"	"13"	"13"	"0"	"0"	"0"	"0"	"0"	"0"	"0"	"8"	"438"	"110"	"113"	"20"	"165"	"16"	"0"	"619"	"245"	"19"	"0"	"8"	"364"	"1"	"14"	"231"	"170"	"906"	"10"	"30"	"43"	"5815"	"0"	"40"	"1602"	"492"	"490"	"101"	"45"	"211"	"1947"	"258"	"358"	"5185"	"476"	"281"	"1"	"0"	"0"	"54"	"0"	"43"	"0"	"98"	"77"	"355"	"366"	"367"	"4"	"7"	"2"	"436"	"25"	"1330"	"22"	"347"	"32"	"181"	"0"	"2"	"69"	"347"	"68"	"219"	"6"	"44"	"18"	"0"	"0"	"1016"	"148"	"157"	"162"	"174"	"228"	"860"	"44"	"89"	"505"	"587"	"272"	"810"	"36"	"0"	"0"	"25"	"69"	"1"	"679"	"72"	"8"	"9"	"1"	"14"	"0"	"0"	"27"	"516"	"1456"	"431"	"176"	"498"	"100"	"110"	"42"	"2"	"1066"	"63"	"6437"	"5"	"252"	"0"	"204"	"1"	"179"	"248"	"24"	"17"	"5907"	"22"	"17"	"0"	"11"	"1597"	"9"	"141"	"71"	"34"	"405"	"463"	"17"	"2"	"4"	"1"	"1"	"2"	"1026"	"547"	"77"	"128"	"236"	"477"	"107"	"146"	"170"	"1120"	"202"	"0"	"355"	"133"	"107"	"421"	"29"	"12"	"216"	"3"	"47"	"197"	"721"	"2555"	"298"	"12"	"597"	"619"	"1149"	"111"	"539"	"11"	"1115"	"270"	"1141"	"1"	"46"	"40"	"245"	"302"	"29"	"584"	"987"	"27"	"122"	"65"	"153"	"8"	"1"	"175"	"53"	"0"	"40"	"0"	"2"	"70"	"70"	"44"	"0"	"217"	"13"	"63"	"60"	"243"	"149"	"78"	"2"	"46"	"13"	"1"	"208"	"94"	"574"	"129"	"586"	"29"	"125"	"314"	"20"	"16"	"121"	"3"	"1"	"0"	"1"	"140"	"2"	"0"	"0"	"0"	"0"	"0"	"20"	"64"	"30"	"0"	"91"	"0"	"0"	"2"	"6"	"431"	"3"	"0"	"37"	"102"	"24"	"1"	"240"	"0"	"0"	"62"	"31"	"635"	"0"	"0"	"647"	"1001"	"345"	"11"	"227"	"0"	"126"	"219"	"89"	"14"	"575"	"113"	"3"	"122"	"2080"	"19"	"59"	"226"	"6"	"2"	"0"	"1"	"224"	"6"	"2"	"4"	"6"	"2"	"826"	"18"	"98"	"142"	"6"	"24"	"1"	"42"	"3"	"145"	"6"	"247"	"72"	"6"	"134"	"98"	"0"	"3"	"172"	"294"	"9"	"1"	"15"	"4"	"79"	"14"	"279"	"82"	"4"	"332"	"0"	"183"	"692"	"1559"	"0"	"0"	"0"	"0"	"2"	"0"	"0"	"0"	"0"	"0"	"0"	"0"	"0"	"0"	"0"	"0"	"0"	"3"	"250"	"164"	"461"	"332"	"763"	"0"	"74"	"366"	"348"	"3"	"5"	"7"	"294"	"366"	"0"	"194"	"64"	"332"	"40"	"0"	"0"	"0"	"0"	"542"	"11"	"111"	"427"	"503"	"136"	"64"	"70"	"159"	"13"	"223"	"0"	"2"	"502"	"712"	"5"	"13060"	"109"	"500"	"129"	"50"	"77"	"24"	"827"	"92"	"148"	"112"	"0"	"0"	"1"	"95"	"129"	"174"	"820"	"39"	"1519"	"552"	"11"	"40"	"112"	"228"	"724"	"800"	"31"	"12"	"0"	"105"	"0"	"348"	"1"	"9"	"32"	"154"	"445"	"621"	"6"	"3"	"8"	"126"	"51"	"82"	"82"	"6"	"546"	"43"	"94"	"9"	"3080"	"35"	"517"	"113"	"71"	"91"	"105"	"86"	"202"	"827"	"17"	"114"	"191"	"74"	"1"	"10"	"1"	"26"	"5"	"32"	"38"	"10"	"1335"	"395"	"3"	"1"	"2"	"45"	"107"	"3"	"6"	"1094"	"200"	"0"	"132"	"1"	"0"	"0"	"0"	"0"	"0"	"0"	"695"	"837"	"349"	"162"	"554"	"136"	"54"	"219"	"10"	"66"	"24"	"1"	"41"	"0"	"349"	"0"	"427"	"2"	"310"	"5"	"120"	"912"	"14"	"30"	"88"	"393"	"1855"	"2552"	"509"	"12"	"23"	"127"	"520"	"3"	"0"	"422"	"191"	"32"	"264"	"1088"	"7"	"53"	"1114"	"37"	"0"	"4"	"348"	"104"	"0"	"107"	"314"	"56"	"13"	"73"	"3"	"24"	"1177"	"63"	"6"	"5"	"2"	"353"	"1685"	"148"	"3"	"346"	"46"	"2445"	"0"	"313"	"1"	"527"	"413"	"183"	"16"	"613"	"119"	"18"	"273"	"59"	"163"	"94"	"3"	"1200"	"0"	"852"	"801"	"67"	"7847"	"298"	"197"	"476"	"412"	"13"	"457"	"116"	"849"	"23"	"43"	"20"	"74"	"180"	"628"	"148"	"1029"	"119"	"149"	"49"	"1"	"95"	"533"	"166"	"529"	"183"	"1850"	"185"	"198"	"0"	"2"	"277"	"903"	"2243"	"71"	"146"	"1199"	"1355"	"92"	"4394"	"56"	"418"	"101"	"98"	"911"	"543"	"9"	"11"	"262"	"749"	"452"	"13"	"0"	"1167"	"549"	"451"	"17"	"378"	"2"	"249"	"479"	"5"	"4"	"1776"	"6"	"169"	"33"	"241"	"340"	"20"	"1833"	"480"	"153"	"812"	"1321"	"77"	"724"	"690"	"255"	"44"	"0"	"553"	"0"	"183"	"1"	"187"	"51"	"753"	"22"	"9"	"144"	"25"	"1034"	"83"	"452"	"9"	"74"	"0"	"0"	"2287"	"101"	"1"	"0"	"12"	"22"	"10"	"1"	"1544"	"80"	"117"	"0"	"0"	"7"	"0"	"0"	"0"	"41"	"2"	"9"	"16"	"2"	"2"	"2"	"0"	"0"	"1"	"1102"	"0"	"0"	"82"	"0"	"0"	"0"	"0"	"390"	"369"	"79"	"211"	"0"	"30"	"2"	"0"	"0"	"0"	"0"	"0"	"0"	"128"	"0"	"19"	"34"	"718"	"0"	"58"	"958"	"7925"	"206"	"1"	"247"	"244"	"0"	"7"	"484"	"116"	"20"	"3"	"6"	"0"	"5"	"2212"	"1"	"4"	"134"	"57"	"523"	"9"	"2"	"0"	"0"	"0"	"1588"	"187"	"15"	"466"	"111"	"7"	"83"	"1"	"17"	"942"	"0"	"0"	"0"	"0"	"1"	"1"	"0"	"3"	"0"	"0"	"0"	"0"	"0"	"712"	"0"	"0"	"0"	"1094"	"3"	"0"	"40"	"15"	"363"	"1"	"2"	"1"	"145"	"2"	"0"	"0"	"7"	"338"	"4"	"582"	"316"	"235"	"11"	"1"	"3"	"0"	"0"	"0"	"0"	"0"	"0"	"0"	"39"	"0"	"14"	"175"	"0"	"0"	"2"	"0"	"0"	"0"	"0"	"0"	"91"	"36"	"26"	"2"	"6"	"0"	"0"	"0"	"0"	"146"	"48"	"53"	"0"	"36"	"619"	"8"	"0"	"0"	"0"	"0"	"0"	"0"	"0"	"0"	"0"	"0"	"0"	"0"	"1"	"0"	"0"	"0"	"0"	"0"	"0"	"0"	"0"	"1"	"1403"	"243"	"69"	"1"	"218"	"14"	"57"	"277"	"3"	"0"	"1"	"5"	"3"	"1022"	"6"	"763"	"0"	"0"	"496"	"14"	"1"	"1"	"2"	"158"	"0"	"0"	"16"	"80"	"51"	"1"	"0"	"11"	"222"	"8"	"184"	"0"	"7"	"11"	"0"	"2680"	"0"	"0"	"0"	"294"	"7008"	"579"	"55"	"114"	"748"	"0"	"54"	"207"	"37"	"18"	"0"	"140"	"61"	"525"	"63"	"1"	"0"	"126"	"26"	"68"	"0"	"0"	"1"	"3430"	"40"	"116"	"5"	"16"	"4"	"287"	"39"	"306"	"50"	"62"	"5"	"54"	"574"	"3"	"0"	"0"	"1"	"122"	"0"	"215"	"82"	"9"	"0"	"118"	"352"	"0"	"2"	"0"	"7752"	"0"	"0"	"10"	"0"	"16"	"810"	"27"	"105"	"4867"	"95"	"113"	"220"	"1639"	"42"	"7"	"0"	"26"	"6"	"2869"	"37"	"98"	"0"	"690"	"1526"	"42"	"229"	"5670"	"36"	"1"	"352"	"140"	"4"	"190"	"566"	"0"	"5640"	"2717"	"0"	"28"	"3"	"736"	"11"	"787"	"324"	"10"	"1"	"36"	"4"	"49"	"39"	"21"	"2"	"90"	"726"	"0"	"177"	"0"	"0"	"14"	"6"	"0"	"20"	"57"	"823"	"204"	"205"	"57"	"229"	"0"	"2683"	"13"	"0"	"71"	"34"	"0"	"17"	"40"	"120"	"696"	"400"	"18"	"3849"	"201"	"167"	"0"	"3954"	"116"	"82"	"29"	"116"	"37"	"365"	"0"	"6"	"0"	"0"	"0"	"383"	"0"	"286"	"829"	"139"	"1278"	"2"	"0"	"0"	"4"	"664"	"39"	"5"	"147"	"0"	"0"	"0"	"219"	"64"	"3"	"65"	"173"	"35"	"109"	"1"	"174"	"170"	"42"	"50"	"2567"	"1"	"9"	"826"	"92"	"23"	"12"	"0"	"1"	"0"	"652"	"3963"	"0"	"23"	"0"	"9"	"73"	"222"	"351"	"321"	"0"	"0"	"0"	"3"	"22"	"1"	"0"	"9"	"60"	"143"	"17"	"5"	"1"	"2024"	"43"	"0"	"0"	"625"	"3"	"184"	"130"	"29"	"10"	"14"	"765"	"39"	"270"	"65"	"2"	"24"	"12"	"0"	"7"	"135"	"893"	"5"	"547"	"17"	"28"	"17"	"49"	"40"	"874"	"59"	"394"	"88"	"0"	"2"	"217"	"2"	"45"	"205"	"175"	"144"	"2"	"0"	"51"	"1"	"221"	"139"	"9"	"3"	"141"	"5"	"87"	"27"	"17"	"0"	"0"	"11"	"15"	"418"	"0"	"5"	"65"	"379"	"0"	"128"	"9"	"213"	"0"	"0"	"298"	"0"	"1"	"21"	"1"	"5"	"24"	"7"	"0"	"7"	"2"	"1"	"0"	"0"	"3"	"13"	"5"	"2"	"4"	"46"	"1"	"0"	"4"	"48"	"0"	"0"	"0"	"0"	"3"	"0"	"3"	"10"	"23"	"0"	"0"	"0"	"58"	"3"	"0"	"3"	"49"	"0"	"6"	"1"	"0"	"0"	"18"	"0"	"4"	"18"	"4"	"641"	"1"	"3"	"1"	"36"	"0"	"0"	"14661"	"0"	"3265"	"0"	"0"	"2"	"1325"	"10190"	"0"	"116"	"3"	"1"	"0"	"0"	"0"	"1"	"514"	"0"	"8"	"0"	"0"	"8"	"4374"	"1"	"997"	"0"	"395964"	"0"	"2377"	"47"	"212"	"297"	"0"	"171"	"1"	"90"	"103"	"0"	"86"	"4"	"703"	"7"	"121"	"3"	"217"	"139"	"28"	"2"	"149"	"136"	"2649"	"3"	"356"	"253"	"149"	"218"	"445"	"0"	"43"	"860"	"10"	"0"	"0"	"166"	"4"	"31"	"2"	"35"	"0"	"26"	"24"	"3"	"84"	"383"	"3"	"74"	"423"	"28"	"0"	"0"	"126"	"440"	"34"	"31"	"1"	"2"	"13"	"43"	"5"	"1"	"2"	"28"	"1"	"16"	"38"	"54"	"5"	"0"	"1"	"18"	"531"	"137"	"104"	"165"	"0"	"61"	"57"	"175"	"5327"	"0"	"899"	"136"	"3576"	"27"	"0"	"124"	"0"	"338"	"1"	"81"	"3"	"11"	"0"	"166"	"17"	"0"	"2"	"0"	"7"	"178"	"485"	"1"	"0"	"68"	"2"	"29"	"0"	"0"	"43"	"22"	"0"	"1"	"0"	"0"	"7"	"27"	"13"	"32"	"129"	"1"	"0"	"0"	"17"	"0"	"11"	"0"	"10"	"0"	"116"	"0"	"1"	"3"	"233"	"2"	"53"	"45"	"169"	"23"	"0"	"2"	"0"	"0"	"22"	"1"	"0"	"0"	"19"	"9"	"3"	"0"	"6"	"666"	"3"	"0"	"0"	"1"	"0"	"0"	"2"	"1"	"2"	"10"	"3"	"106"	"37"	"206"	"8"	"137"	"11"	"0"	"6"	"0"	"2"	"0"	"2"	"48"	"28"	"0"	"10"	"25"	"0"	"0"	"2"	"4"	"0"	"4"	"9"	"4"	"2"	"1"	"1"	"0"	"5"	"0"	"9"	"100"	"28"	"7"	"2"	"9"	"1"	"2"	"238"	"40"	"2"	"2"	"54"	"0"	"28"	"1"	"0"	"0"	"0"	"16"	"6"	"1"	"6"	"304"	"11"	"0"	"5"	"1"	"0"	"0"	"13"	"19"	"3"	"0"	"0"	"0"	"1"	"2"	"6"	"87"	"3"	"1"	"4"	"1"	"0"	"1"	"2"	"2"	"0"	"0"	"23"	"23"	"6"	"52"	"11"	"0"	"0"	"94"	"0"	"832"	"8"	"6"	"172"	"0"	"0"	"54"	"10"	"337"	"0"	"4"	"0"	"0"	"4"	"86"	"0"	"19"	"0"	"51"	"7"	"0"	"0"	"29"	"0"	"0"	"4"	"3"	"0"	"131"	"1"	"4"	"38"	"0"	"47"	"0"	"191"	"2"	"0"	"23"	"0"	"1"	"1"	"0"	"11"	"0"	"220"	"16"	"4"	"11"	"11"	"1"	"1"	"5292"	"0"	"0"	"0"	"0"	"16"	"55"	"0"	"3"	"15"	"10"	"0"	"20"	"2"	"1"	"0"	"0"	"15"	"0"	"0"	"0"	"17"	"3"	"0"	"0"	"0"	"17"	"0"	"0"	"0"	"1"	"0"	"10"	"0"	"4"	"0"	"1"	"0"	"0"	"0"	"0"	"0"	"1"	"57"	"0"	"0"	"0"	"7"	"0"	"0"	"4"	"2"	"31"	"0"	"0"	"1"	"0"	"0"	"4"	"2"	"0"	"0"	"5"	"0"	"1"	"18"	"0"	"0"	"4"	"0"	"2"	"0"	"1"	"2766"	"76"	"528"	"3"	"10"	"184"	"21"	"0"	"1072"	"0"	"0"	"7"	"559"	"6"	"1"	"224"	"164"	"12"	"20"	"31"	"36"	"22"	"14"	"141"	"34"	"111"	"8"	"2"	"8"	"1"	"9"	"36"	"4"	"126"	"349"	"49"	"35"	"0"	"378"	"46"	"44"	"0"	"5"	"16"	"1"	"81"	"6"	"611"	"41"	"39"	"91"	"326"	"29"	"1172"	"14"	"295"	"50"	"335"	"3474"	"315"	"6"	"4"	"763"	"687"	"310"	"2107"	"58"	"226"	"425"	"10"	"68"	"1"	"42"	"1"	"0"	"0"	"2"	"1"	"3"	"1"	"0"	"0"	"1"	"26"	"0"	"0"	"0"	"5"	"8"	"1"	"0"	"758"	"5"	"4"	"0"	"3"	"81"	"200"	"7"	"0"	"0"	"13"	"5"	"4"	"0"	"0"	"0"	"0"	"0"	"1"	"0"	"0"	"19"	"0"	"0"	"0"	"69"	"2"	"17"	"0"	"1"	"0"	"0"	"54"	"0"	"23"	"349"	"0"	"0"	"0"	"6"	"0"	"299"	"0"	"0"	"0"	"0"	"0"	"0"	"0"	"0"	"0"	"0"	"0"	"0"	"0"	"0"	"0"	"1"	"0"	"0"	"1"	"0"	"1"	"11"	"0"	"0"	"0"	"0"	"3"	"1"	"0"	"0"	"1"	"0"	"0"	"1"	"2"	"17"	"0"	"0"	"0"	"3"	"0"	"0"	"0"	"0"	"0"	"3"	"0"	"1"	"0"	"0"	"0"	"0"	"2"	"0"	"0"	"0"	"2"	"0"	"326"	"97"	"586"	"2"	"661"	"35"	"916"	"415"	"78"	"301"	"327"	"0"	"116"	"1482"	"301"	"934"	"623"	"148"	"386"	"129"	"16"	"56"	"6"	"183"	"92"	"567"	"132"	"401"	"92"	"377"	"590"	"63"	"97"	"49"	"47"	"39"	"120"	"591"	"2276"	"0"	"0"	"0"	"748"	"6"	"11"	"19"	"33"	"90"	"3"	"0"	"2"	"224"	"638"	"234"	"62"	"4"	"95"	"1"	"38"	"4"	"8"	"9"	"24"	"23"	"158"	"12"	"12"	"10"	"38"	"137"	"1"	"162"	"288"	"575"	"123"	"132"	"176"	"8"	"160"	"9"	"875"	"1910"	"497"	"167"	"5"	"468"	"145"	"135"	"20"	"830"	"682"	"254"	"2510"	"174"	"164"	"128"	"116"	"110"	"149"	"326"	"16"	"259"	"66"	"334"	"137"	"192"	"63"	"3083"	"5473"	"0"	"152"	"82"	"365"	"20"	"10"	"0"	"0"	"2330"	"16"	"401"	"3083"	"22"	"25"	"2611"	"37"	"514"	"72"	"922"	"10"	"353"	"262"	"51"	"0"	"530"	"1"	"208"	"614"	"3033"	"784"	"42"	"325"	"51"	"1238"	"765"	"893"	"180"	"1309"	"1899"	"205"	"0"	"477"	"150"	"1"	"0"	"761"	"1"	"0"	"2"	"1"	"137"	"1"	"0"	"4"	"2"	"1"	"595"	"1039"	"12"	"2"	"7"	"706"	"5"	"5"	"0"	"0"	"1796"	"345"	"5"	"95"	"57"	"383"	"95"	"382"	"0"	"641"	"54"	"20"	"21"	"1"	"13"	"52"	"354"	"173"	"327"	"10"	"334"	"785"	"6"	"472"	"31"	"11"	"2"	"1"	"17"	"4"	"131"	"0"	"217"	"19"	"223"	"18"	"853"	"309"	"219"	"42"	"691"	"92"	"2511"	"91"	"3"	"8"	"7"	"0"	"0"	"0"	"2"	"0"	"0"	"5"	"0"	"0"	"0"	"1"	"0"	"0"	"926"	"10"	"105"	"1087"	"15"	"606"	"3"	"44"	"174"	"272"	"53"	"1"	"102"	"13"	"266"	"690"	"5"	"0"	"7"	"12"	"532"	"33"	"12"	"225"	"22"	"14"	"25"	"482"	"64"	"9"	"218"	"389"	"86"	"286"	"121"	"29"	"202"	"203"	"1559"	"4"	"573"	"3"	"3"	"0"	"1"	"1"	"98"	"24"	"20"	"2"	"44"	"3"	"0"	"23"	"170"	"37"	"123"	"0"	"2"	"555"	"815"	"311"	"1"	"3"	"2"	"28"	"2"	"87"	"1447"	"249"	"206"	"882"	"2118"	"117"	"12"	"24"	"0"	"37"	"10"	"242"	"26"	"297"	"1"	"13"	"264"	"0"	"0"	"0"	"0"	"0"	"0"	"0"	"0"	"0"	"0"	"0"	"0"	"0"	"0"	"0"	"0"	"0"	"0"	"0"	"0"	"0"	"0"	"444"	"14"	"7"	"67"	"0"	"1"	"3"	"150"	"0"	"95"	"7"	"155"	"3105"	"575"	"0"	"0"	"1"	"1"	"0"	"0"	"0"	"0"	"0"	"0"	"1"	"0"	"0"	"0"	"1"	"1"	"0"	"2"	"1"	"6"	"1"	"1"	"2"	"1"	"0"	"10"	"11"	"14"	"534"	"442"	"26"	"489"	"51"	"0"	"0"	"5"	"130"	"154"	"0"	"406"	"8"	"2"	"797"	"33"	"62"	"66"	"1"	"242"	"2"	"443"	"8"	"2"	"484"	"0"	"0"	"0"	"190"	"8"	"41"	"0"	"22"	"29"	"168"	"841"	"75"	"68"	"3"	"35"	"1"	"11"	"0"	"1"	"1"	"255"	"15"	"191"	"452"	"1003"	"501"	"75"	"40"	"0"	"0"	"0"	"0"	"40"	"167"	"157"	"65"	"62"	"313"	"184"	"0"	"0"	"0"	"4"	"0"	"141"	"54"	"120"	"124"	"102"	"413"	"28"	"804"	"691"	"195"	"93"	"87"	"43"	"29"	"3"	"0"	"6"	"0"	"0"	"100"	"114"	"0"	"0"	"58"	"3499"	"600"	"35"	"2397"	"683"	"188"	"242"	"4"	"53"	"395"	"36"	"97"	"236"	"36"	"72"	"48"	"42"	"142"	"1"	"0"	"0"	"0"	"0"	"0"	"34"	"10"	"15"	"2047"	"106"	"801"	"1213"	"32"	"292"	"94"	"432"	"265"	"357"	"0"	"478"	"578"	"446"	"117"	"189"	"1"	"0"	"0"	"1177"	"130"	"174"	"160"	"99"	"194"	"547"	"374"	"10"	"0"	"0"	"180"	"0"	"7"	"1250"	"87"	"82"	"30"	"78"	"134"	"2"	"0"	"0"	"0"	"5"	"0"	"0"	"131"	"140"	"52"	"66"	"7"	"3"	"4"	"7"	"244"	"83"	"20"	"102"	"1080"	"190"	"729"	"167"	"572"	"464"	"5"	"411"	"858"	"255"	"81"	"26"	"0"	"468"	"4"	"481"	"197"	"519"	"18"	"883"	"498"	"732"	"68"	"155"	"322"	"5"	"2"	"2"	"0"	"0"	"0"	"0"	"158"	"7"	"1"	"0"	"0"	"9"	"107"	"117"	"474"	"0"	"201"	"133"	"455"	"1"	"422"	"655"	"0"	"0"	"1"	"294"	"3"	"4"	"145"	"104"	"827"	"1053"	"296"	"1"	"0"	"0"	"0"	"0"	"198"	"581"	"266"	"369"	"211"	"0"	"0"	"6"	"2"	"0"	"1"	"0"	"21"	"60"	"2"	"2"	"0"	"275"	"1"	"1"	"190"	"1"	"242"	"0"	"143"	"81"	"235"	"777"	"597"	"2002"	"479"	"577"	"97"	"397"	"677"	"27"	"85"	"71"	"350"	"587"	"0"	"4"	"0"	"1051"	"0"	"437"	"688"	"259"	"0"	"0"	"0"	"16"	"0"	"0"	"84"	"7461"	"3912"	"6798"	"3999"	"5628"	"3880"	"557"	"51"	"36"	"7"	"0"	"751"	"413"	"4031"	"3729"	"4"	"163"	"0"	"1"	"0"	"7"	"8"	"0"	"0"	"0"	"4"	"0"	"571"	"344"	"59"	"35"	"854"	"115"	"134"	"39"	"0"	"2"	"4"	"378"	"0"	"0"	"0"	"177"	"3"	"0"	"0"	"1"	"2775"	"11"	"273"	"4"	"247"	"408"	"254"	"265"	"256"	"282"	"105"	"1255"	"143"	"1071"	"15"	"292"	"23"	"441"	"0"	"18"	"9"	"0"	"0"	"147"	"1243"	"1"	"1"	"0"	"1"	"2428"	"460"	"0"	"2"	"0"	"3"	"1"	"2"	"6731"	"0"	"0"	"66"	"0"	"104"	"2"	"346"	"0"	"0"	"1"	"281"	"2"	"0"	"359"	"8"	"418"	"557"	"34"	"3134"	"0"	"1"	"0"	"148"	"2"	"15"	"431"	"0"	"176"	"1191"	"239"	"0"	"2"	"1570"	"2351"	"75"	"62"	"37"	"89"	"188"	"537"	"200"	"1191"	"419"	"281"	"205"	"0"	"1"	"0"	"0"	"206"	"0"	"0"	"3"	"39"	"1"	"0"	"2"	"9"	"12"	"0"	"0"	"82"	"0"	"0"	"0"	"0"	"17"	"0"	"0"	"12"	"0"	"0"	"0"	"1"	"8"	"9"	"0"	"0"	"0"	"42"	"0"	"41"	"546"	"1"	"0"	"0"	"2"	"2"	"1"	"703"	"0"	"0"	"0"	"6"	"11"	"10772"	"12"	"28"	"746"	"222"	"291"	"258"	"13"	"351"	"627"	"517"	"634"	"21"	"1"	"0"	"1"	"0"	"0"	"29"	"1"	"0"	"2"	"977"	"2"	"67"	"156"	"118"	"4"	"0"	"1"	"67"	"1"	"0"	"0"	"10"	"0"	"1"	"0"	"0"	"0"	"0"	"1"	"0"	"3"	"113"	"664"	"193"	"162"	"15"	"1"	"0"	"0"	"8"	"1"	"109"	"8"	"1"	"0"	"1"	"1364"	"163"	"0"	"1356"	"465"	"0"	"2"	"1546"	"0"	"270"	"457"	"1749"	"15"	"1086"	"0"	"0"	"0"	"0"	"0"	"0"	"0"	"1"	"125"	"34"	"29"	"52"	"3"	"1"	"0"	"0"	"0"	"0"	"1"	"1482"	"181"	"188"	"11"	"0"	"0"	"0"	"0"	"0"	"0"	"8"	"6"	"18"	"26"	"0"	"0"	"1"	"2143"	"14"	"0"	"1846"	"5"	"0"	"0"	"0"	"271"	"0"	"0"	"1"	"5"	"219"	"4"	"0"	"0"	"5"	"886"	"2"	"0"	"0"	"0"	"0"	"1561"	"0"	"526"	"139"	"8"	"1"	"7"	"7"	"34"	"4"	"43"	"194"	"1598"	"5"	"0"	"0"	"0"	"0"	"5"	"27"	"0"	"0"	"0"	"0"	"277"	"239"	"307"	"50"	"10"	"9"	"0"	"6"	"749"	"29"	"504"	"507"	"2140"	"9745"	"1064"	"579"	"1446"	"373"	"17"	"2008"	"1328"	"0"	"0"	"2"	"0"	"0"	"0"	"43"	"2"	"4"	"0"	"0"	"1"	"0"	"2"	"0"	"3"	"0"	"0"	"0"	"0"	"3"	"0"	"47"	"0"	"3"	"3"	"0"	"0"	"4"	"0"	"0"	"2"	"0"	"1"	"2"	"1"	"2"	"96"	"10"	"32"	"222"	"125"	"1269"	"0"	"0"	"0"	"0"	"0"	"0"	"0"	"0"	"4"	"1"	"0"	"0"	"13"	"15"	"0"	"0"	"2"	"0"	"0"	"4"	"0"	"0"	"0"	"1"	"2"	"1"	"39"	"4"	"0"	"0"	"2"	"2"	"91"	"0"	"0"	"64"	"1"	"7"	"545"	"197"	"467"	"0"	"2"	"9"	"0"	"0"	"0"	"1"	"0"	"1"	"0"	"1"	"0"	"4"	"0"	"1390"	"161"	"4"	"0"	"0"	"0"	"0"	"0"	"1"	"0"	"9"	"0"	"0"	"0"	"0"	"0"	"12"	"0"	"0"	"0"	"0"	"0"	"0"	"0"	"1"	"0"	"331"	"7928"	"18"	"72"	"0"	"0"	"0"	"0"	"0"	"14"	"0"	"23"	"2"	"0"	"1"	"0"	"1"	"0"	"4"	"0"	"1"	"2"	"10"	"75"	"9"	"45"	"0"	"639"	"0"	"0"	"53"	"238"	"0"	"46"	"0"	"0"	"0"	"0"	"1"	"0"	"1"	"4"	"0"	"0"	"0"	"1"	"1544"	"570"	"1235"	"16"	"542"	"268"	"353"	"3"	"1"	"8"	"5"	"11"	"793"	"1"	"19"	"142"	"116"	"79"	"984"	"706"	"683"	"239"	"186"	"0"	"0"	"0"	"0"	"0"	"1"	"1"	"42"	"319"	"2131"	"133"	"0"	"18"	"38"	"130"	"157"	"16"	"89"	"73"	"0"	"0"	"0"	"1"	"3"	"0"	"100"	"123"	"477"	"104"	"0"	"101"	"1440"	"2"	"0"	"89"	"0"	"44"	"0"	"0"	"0"	"0"	"0"	"0"	"0"	"1"	"2"	"0"	"0"	"0"	"1"	"0"	"21"	"0"	"0"	"1"	"0"	"0"	"1"	"0"	"970"	"164"	"3590"	"31"	"18"	"332"	"3"	"0"	"4"	"0"	"0"	"0"	"0"	"0"	"0"	"0"	"0"	"848"	"366"	"1"	"262"	"7"	"214"	"31"	"3"	"85"	"485"	"184"	"0"	"11"	"199"	"450"	"98"	"19"	"1"	"685"	"59"	"208"	"218"	"181"	"129"	"122"	"6"	"359"	"1"	"6"	"3227"	"116"	"33"	"134"	"2"	"61"	"258"	"9"	"0"	"0"	"1"	"2"	"0"	"1"	"4"	"10165"	"7"	"3"	"0"	"0"	"0"	"0"	"7"	"2"	"3531"	"0"	"1"	"32"	"160"	"47"	"58"	"361"	"139"	"23"	"150"	"5687"	"373"	"0"	"1"	"62"	"62"	"7"	"2"	"6"	"4"	"1425"	"15"	"87"	"88"	"42"	"2"	"228"	"139"	"62"	"396"	"0"	"18"	"0"	"1"	"0"	"0"	"2"	"1"	"1"	"1"	"2"	"0"	"0"	"2"	"0"	"0"	"173"	"1128"	"0"	"63"	"52"	"190"	"1"	"75"	"1"	"357"	"8572"	"48"	"434"	"2"	"0"	"2"	"1"	"3"	"3"	"0"	"0"	"263"	"10"	"303"	"105"	"39"	"268"	"30"	"0"	"1"	"4"	"0"	"0"	"14"	"366"	"89"	"156"	"11"	"630"	"534"	"230"	"49"	"5"	"0"	"0"	"1"	"2"	"0"	"36"	"2"	"3"	"1"	"0"	"2"	"0"	"1"	"4"	"112"	"876"	"321"	"1"	"100"	"15"	"520"	"1"	"1173"	"50"	"39"	"102"	"350"	"649"	"0"	"0"	"0"	"91"	"579"	"4"	"150"	"206"	"392"	"397"	"202"	"0"	"33"	"219"	"295"	"310"	"2"	"1"	"165"	"406"	"3"	"1"	"76"	"18"	"394"	"60"	"122"	"524"	"128"	"26"	"2"	"543"	"61"	"211"	"4"	"91"	"15"	"411"	"68"	"205"	"54"	"200"	"2"	"2"	"0"	"146"	"1322"	"53"	"463"	"358"	"42"	"14"	"4040"	"247"	"373"	"1250"	"28"	"15"	"1183"	"42"	"373"	"8"	"64"	"107"	"2"	"161"	"283"	"42"	"2"	"59"	"56"	"11"	"96"	"2"	"114"	"65"	"110"	"1"	"169"	"641"	"298"	"6"	"223"	"461"	"395"	"99"	"107"	"0"	"6"	"149"	"841"	"2"	"0"	"18"	"582"	"4"	"86"	"144"	"151"	"80"	"68"	"79"	"364"	"35"	"1"	"9"	"100"	"257"	"162"	"14"	"4"	"1"	"11"	"103"	"290"	"251"	"10"	"538"	"2"	"2"	"2"	"0"	"8"	"4"	"2"	"110"	"226"	"0"	"61"	"404"	"134"	"127"	"270"	"3"	"178"	"0"	"76"	"111"	"0"	"2"	"66"	"236"	"93"	"91"	"226"	"1"	"11"	"30"	"15"	"1"	"85"	"1115"	"6"	"195"	"920"	"0"	"835"	"1"	"1"	"0"	"0"	"4"	"0"	"2"	"14"	"31"	"289"	"0"	"2"	"140"	"88"	"63"	"1"	"35"	"0"	"584"	"43"	"18"	"112"	"54"	"38"	"356"	"44"	"21"	"18"	"634"	"130"	"28"	"63"	"30"	"84"	"5"	"11"	"90"	"58"	"0"	"101"	"119"	"46"	"0"	"476"	"504"	"93"	"9"	"13"	"0"	"0"	"0"	"4"	"3"	"1"	"6"	"227"	"34"	"15"	"50"	"0"	"29"	"17"	"734"	"90"	"282"	"2"	"252"	"119"	"116"	"33"	"254"	"0"	"259"	"22"	"56"	"109"	"36"	"78"	"0"	"852"	"7"	"1914"	"372"	"1840"	"13"	"101"	"214"	"122"	"1112"	"99"	"0"	"0"	"7"	"3"	"180"	"28"	"851"	"1"	"324"	"154"	"53"	"64"	"126"	"58"	"20"	"39"	"60"	"2011"	"4"	"3"	"33"	"97"	"12"	"53"	"319"	"16"	"0"	"0"	"439"	"7"	"13"	"106"	"9"	"1598"	"229"	"0"	"840"	"6"	"50"	"58"	"424"	"3"	"0"	"56"	"13"	"37"	"35"	"5"	"53"	"200"	"238"	"41"	"97"	"5"	"167"	"27"	"20"	"4"	"0"	"7"	"0"	"60"	"7"	"220"	"4"	"67"	"1"	"162"	"23"	"498"	"8"	"2"	"25"	"103"	"0"	"89"	"634"	"314"	"335"	"6151"	"495"	"169"	"0"	"1"	"0"	"9"	"1"	"0"	"0"	"11"	"0"	"0"	"0"	"0"	"4"	"254"	"12"	"4"	"1"	"0"	"0"	"0"	"2"	"0"	"0"	"0"	"1"	"1"	"0"	"0"	"112"	"11"	"14"	"0"	"0"	"17"	"0"	"1"	"0"	"4"	"4"	"23"	"1"	"88"	"2"	"44"	"0"	"0"	"0"	"5"	"4"	"0"	"0"	"0"	"3"	"0"	"0"	"0"	"5"	"0"	"3"	"5"	"6"	"1116"	"13"	"0"	"0"	"0"	"0"	"0"	"0"	"0"	"0"	"0"	"14"	"1"	"0"	"17"	"0"	"271"	"3"	"3"	"0"	"6"	"0"	"0"	"0"	"8"	"2"	"0"	"0"	"0"	"759"	"2802"	"0"	"0"	"3"	"2879"	"437"	"140"	"244"	"122"	"517"	"194"	"34"	"16"	"5"	"0"	"0"	"0"	"0"	"0"	"7"	"1"	"1"	"19"	"3"	"1"	"0"	"0"	"0"	"0"	"0"	"5"	"3"	"0"	"1"	"1"	"0"	"15"	"1"	"2"	"2"	"1"	"0"	"370"	"23"	"1"	"3"	"5"	"0"	"0"	"159"	"111"	"165"	"488"	"0"	"0"	"1"	"27"	"816"	"1"	"0"	"2"	"2"	"24"	"5"	"74"	"26"	"2"	"71"	"0"	"0"	"120"	"125"	"1"	"0"	"1"	"1"	"113"	"0"	"0"	"0"	"40"	"2154"	"0"	"615"	"0"	"1"	"27"	"112"	"1"	"1"	"140"	"22"	"419"	"0"	"2"	"1"	"0"	"1"	"0"	"0"	"41"	"0"	"0"	"0"	"1"	"0"	"173"	"118"	"149"	"28"	"0"	"0"	"1"	"1"	"7"	"0"	"1"	"211"	"0"	"609"	"354"	"611"	"201"	"500"	"20"	"8"	"417"	"0"	"0"	"68"	"223"	"11"	"471"	"413"	"814"	"0"	"0"	"3"	"1891"	"6"	"0"	"1089"	"23"	"746"	"14"	"283"	"0"	"21"	"281"	"7"	"0"	"115"	"263"	"0"	"97"	"0"	"2"	"0"	"3"	"13"	"105"	"189"	"222"	"1"	"0"	"0"	"0"	"0"	"0"	"0"	"0"	"0"	"1"	"1"	"908"	"1"	"14"	"38"	"51"	"592"	"4"	"24"	"126"	"170"	"19"	"2"	"300"	"78"	"217"	"0"	"0"	"1"	"1"	"0"	"0"	"1"	"24"	"1"	"0"	"0"	"1"	"2"	"4"	"0"	"0"	"0"	"2"	"0"	"0"	"3"	"0"	"1343"	"0"	"0"	"0"	"0"	"0"	"0"	"0"	"0"	"1"	"1"	"0"	"0"	"0"	"0"	"1"	"0"	"0"	"2"	"1"	"0"	"0"	"4"	"0"	"0"	"0"	"39"	"5"	"229"	"163"	"1"	"1"	"0"	"1"	"0"	"1"	"9"	"3"	"0"	"0"	"0"	"0"	"1"	"0"	"0"	"0"	"0"	"0"	"0"	"21"	"0"	"0"	"53"	"6"	"0"	"0"	"0"	"0"	"1"	"358"	"1"	"3"	"0"	"1"	"0"	"2"	"2"	"0"	"0"	"0"	"0"	"0"	"0"	"10"	"5"	"0"	"0"	"0"	"0"	"0"	"1"	"0"	"0"	"1"	"3173"	"1140"	"478"	"766"	"2161"	"242"	"1549"	"0"	"3"	"24"	"42"	"36"	"0"	"3"	"6"	"0"	"0"	"6"	"3"	"0"	"1"	"0"	"0"	"2"	"0"	"0"	"1"	"0"	"0"	"50"	"0"	"0"	"0"	"0"	"2"	"0"	"0"	"0"	"0"	"1"	"3"	"27"	"511"	"307"	"107"	"1"	"0"	"0"	"3"	"0"	"1"	"0"	"0"	"2"	"1"	"0"	"304"	"100"	"0"	"0"	"0"	"1"	"0"	"0"	"50"	"339"	"0"	"8"	"5"	"89"	"0"	"4"	"13"	"2"	"7"	"1"	"158"	"1077"	"337"	"10058"	"0"	"0"	"7"	"0"	"0"	"8"	"21"	"29"	"2"	"2"	"228"	"2"	"0"	"2"	"184"	"0"	"0"	"0"	"0"	"0"	"0"	"1"	"4"	"0"	"2"	"0"	"0"	"0"	"0"	"0"	"0"	"17"	"33"	"2"	"94"	"8"	"264"	"48"	"40"	"20"	"33"	"408"	"0"	"7"	"7"	"7"	"8"	"2"	"0"	"13"	"0"	"83"	"208"	"5"	"0"	"2"	"0"	"21"	"1"	"0"	"0"	"0"	"4"	"32"	"0"	"0"	"0"	"0"	"0"	"1"	"12"	"6"	"2"	"3"	"7"	"0"	"1"	"9"	"0"	"0"	"0"	"262"	"508"	"4"	"0"	"2"	"0"	"0"	"0"	"0"	"0"	"1"	"0"	"0"	"2"	"0"	"2"	"1"	"0"	"0"	"0"	"1"	"0"	"0"	"2"	"1"	"0"	"0"	"0"	"0"	"0"	"0"	"2"	"0"	"1040"	"337"	"0"	"0"	"0"	"0"	"0"	"4"	"0"	"0"	"4"	"0"	"75"	"207"	"0"	"3"	"0"	"0"	"0"	"1800"	"1"	"1"	"0"	"8"	"0"	"2"	"0"	"0"	"0"	"0"	"6"	"0"	"0"	"463"	"1"	"0"	"4"	"0"	"1"	"377"	"1"	"3"	"664"	"548"	"146"	"73"	"1"	"0"	"1"	"0"	"3"	"2"	"0"	"0"	"34"	"0"	"0"	"3"	"0"	"2"	"0"	"3"	"0"	"3"	"30"	"453"	"0"	"0"	"8"	"1"	"2"	"1"	"26"	"0"	"1"	"889"	"1"	"0"	"72"	"1"	"2"	"0"	"32"	"0"	"3"	"2"	"0"	"0"	"0"	"1"	"2"	"0"	"1"	"4"	"0"	"3"	"1"	"0"	"0"	"1"	"1"	"2"	"4"	"3"	"1"	"0"	"1"	"310"	"0"	"1"	"2"	"0"	"0"	"1"	"1"	"0"	"0"	"1"	"2"	"101"	"102"	"0"	"24"	"0"	"1"	"0"	"108"	"0"	"0"	"423"	"3"	"0"	"0"	"0"	"0"	"0"	"0"	"0"	"16"	"2"	"0"	"22"	"1"	"0"	"0"	"0"	"0"	"0"	"0"	"3"	"0"	"0"	"1"	"0"	"0"	"0"	"0"	"0"	"179"	"2"	"107"	"393"	"40"	"18"	"227"	"40"	"3"	"0"	"114"	"47"	"823"	"388"	"72"	"712"	"0"	"0"	"0"	"0"	"0"	"0"	"0"	"2"	"0"	"0"	"0"	"1"	"3"	"0"	"0"	"0"	"95"	"4"	"42"	"0"	"5"	"8"	"4"	"0"	"1"	"0"	"1"	"109"	"173"	"0"	"111"	"13368"	"401"	"0"	"0"	"0"	"6"	"3"	"1"	"1"	"0"	"2"	"0"	"2"	"3"	"0"	"4"	"0"	"0"	"5"	"0"	"0"	"1"	"0"	"2"	"9"	"1"	"0"	"0"	"7"	"0"	"0"	"0"	"0"	"18"	"437"	"2"	"0"	"0"	"0"	"0"	"0"	"0"	"0"	"0"	"0"	"0"	"0"	"0"	"3"	"0"	"1"	"1"	"5"	"0"	"0"	"0"	"43"	"0"	"28"	"1"	"1"	"5"	"0"	"0"	"0"	"0"	"0"	"0"	"2"	"0"	"0"	"0"	"1200"	"0"	"0"	"0"	"0"	"2"	"1"	"0"	"0"	"0"	"1"	"0"	"0"	"3"	"0"	"108"	"1"	"1"	"0"	"0"	"517"	"1"	"3"	"3"	"0"	"0"	"7"	"1"	"0"	"1"	"319"	"3753"	"0"	"3"	"0"	"0"	"0"	"3"	"3"	"8"	"1"	"6"	"1"	"0"	"1"	"2"	"1"	"5"	"1"	"1"	"0"	"0"	"0"	"1"	"2"	"0"	"0"	"0"	"167"	"1192"	"6"	"0"	"2"	"0"	"0"	"0"	"0"	"0"	"0"	"0"	"0"	"0"	"0"	"48"	"0"	"0"	"0"	"0"	"65"	"6"	"81"	"131"	"235"	"0"	"0"	"0"	"0"	"3"	"0"	"0"	"0"	"106"	"2"	"3"	"535"	"0"	"0"	"1"	"6"	"0"	"0"	"0"	"0"	"0"	"0"	"0"	"0"	"0"	"0"	"0"	"0"	"4"	"0"	"0"	"0"	"0"	"0"	"0"	"0"	"0"	"0"	"0"	"0"	"0"	"0"	"0"	"0"	"1"	"1"	"0"	"0"	"23"	"0"	"2"	"0"	"0"	"0"	"0"	"0"	"1"	"0"	"0"	"1"	"0"	"0"	"1"	"1"	"1"	"1"	"0"	"0"	"0"	"0"	"0"	"0"	"0"	"1"	"1"	"0"	"0"	"0"	"1"	"0"	"0"	"0"	"0"	"2"	"2"	"0"	"1"	"1"	"0"	"1"	"0"	"0"	"0"	"1"	"0"	"1"	"5"	"0"	"0"	"0"	"2"	"0"	"0"	"0"	"0"	"282"	"1"	"0"	"0"	"0"	"0"	"0"	"0"	"0"	"1"	"0"	"2"	"0"	"0"	"0"	"0"	"0"	"0"	"0"	"0"	"1"	"1"	"0"	"0"	"0"	"3"	"0"	"0"	"0"	"0"	"0"	"5"	"0"	"2"	"2"	"0"	"0"	"0"	"0"	"0"	"0"	"173"	"495"	"379"	"0"	"0"	"0"	"1"	"0"	"0"	"0"	"0"	"5"	"0"	"1"	"0"	"0"	"0"	"0"	"0"	"0"	"0"	"0"	"0"	"0"	"0"	"0"	"1"	"0"	"7"	"0"	"0"	"0"	"1"	"0"	"0"	"0"	"0"	"0"	"1"	"0"	"0"	"1"	"0"	"0"	"0"	"0"	"0"	"0"	"3"	"2"	"0"	"0"	"0"	"0"	"0"	"0"	"0"	"0"	"0"	"0"	"0"	"1"	"3"	"0"	"0"	"0"	"1"	"0"	"0"	"0"	"2"	"0"	"1"	"12"	"2"	"0"	"0"	"0"	"0"	"4"	"0"	"0"	"2"	"0"	"3"	"0"	"0"	"0"	"5"	"1"	"0"	"1"	"1"	"0"	"0"	"0"	"0"	"0"	"0"	"0"	"0"	"0"	"1"	"0"	"0"	"11"	"0"	"0"	"0"	"0"	"0"	"0"	"1"	"0"	"0"	"0"	"2"	"4"	"4"	"0"	"0"	"0"	"0"	"1"	"0"	"0"	"0"	"0"	"0"	"0"	"3"	"0"	"0"	"2"	"0"	"0"	"0"	"1"	"2"	"0"	"0"	"0"	"3"	"10"	"0"	"1"	"521"	"12"	"3"	"0"	"0"	"1"	"0"	"0"	"0"	"0"	"0"	"0"	"0"	"0"	"0"	"0"	"0"	"0"	"1"	"0"	"0"	"0"	"29"	"0"	"0"	"6"	"0"	"1"	"0"	"0"	"42"	"219"	"0"	"7"	"1"	"0"	"1"	"0"	"0"	"0"	"0"	"2"	"0"	"2"	"273"	"2167"	"1"	"0"	"1"	"0"	"0"	"0"	"1168"	"0"	"776"	"5"	"2"	"0"	"0"	"159"	"0"	"0"	"0"	"0"	"1"	"1346"	"0"	"1"	"0"	"1"	"0"	"0"	"0"	"0"	"0"	"0"	"1"	"0"	"0"	"0"	"2"	"0"	"0"	"0"	"0"	"0"	"0"	"2"	"6"	"1"	"1"	"0"	"11"	"1"	"0"	"0"	"0"	"0"	"6"	"400"	"781"	"0"	"0"	"1"	"0"	"0"	"0"	"0"	"1"	"0"	"0"	"285"	"666"	"0"	"0"	"0"	"4"	"2"	"42"	"6"	"15"	"3"	"6"	"869"	"0"	"159"	"2"	"1"	"2"	"101"	"33"	"0"	"8"	"0"	"0"	"0"	"0"	"0"	"0"	"0"	"3"	"0"	"0"	"0"	"1"	"0"	"0"	"0"	"0"	"0"	"0"	"0"	"0"	"0"	"1"	"0"	"1"	"0"	"0"	"0"	"12"	"4"	"0"	"0"	"0"	"0"	"8"	"0"	"1"	"101"	"7"	"0"	"4"	"0"	"0"	"0"	"1"	"1"	"0"	"0"	"0"	"0"	"0"	"1"	"0"	"1"	"0"	"6"	"0"	"1"	"1"	"0"	"0"	"0"	"0"	"0"	"2"	"0"	"20"	"2"	"0"	"0"	"0"	"0"	"0"	"0"	"0"	"0"	"0"	"0"	"0"	"0"	"0"	"0"	"0"	"0"	"0"	"0"	"0"	"0"	"0"	"0"	"0"	"0"	"0"	"3"	"0"	"0"	"0"	"0"	"1"	"1"	"0"	"3"	"0"	"0"	"306"	"2"	"0"	"0"	"0"	"1"	"1"	"11"	"149"	"428"	"0"	"0"	"0"	"0"	"5"	"4"	"3"	"0"	"2"	"4"	"2"	"0"	"10"	"0"	"5"	"0"	"11"	"0"	"0"	"0"	"2"	"5"	"1"	"9"	"96"	"0"	"1"	"3"	"0"	"23"	"0"	"6"	"0"	"0"	"0"	"0"	"0"	"0"	"1"	"0"	"0"	"144"	"0"	"65"	"226"	"1"	"1"	"0"	"0"	"1"	"0"	"0"	"5"	"3"	"1"	"0"	"0"	"1"	"0"	"5"	"0"	"0"	"4"	"0"	"2"	"0"	"1"	"0"	"1"	"10"	"301"	"2800"	"1510"	"2"	"1"	"103"	"0"	"0"	"46"	"129"	"1"	"276"	"91"	"2"	"6"	"8"	"1"	"1"	"0"	"0"	"106"	"0"	"1"	"570"	"54"	"269"	"21"	"1"	"289"	"0"	"2594"	"1"	"2"	"148"	"196"	"0"	"192"	"706"	"0"	"0"	"0"	"0"	"132"	"6558"	"0"	"0"	"20"	"1"	"108"	"634"	"379"	"0"	"0"	"1"	"155"	"371"	"539"	"354"	"0"	"0"	"0"	"1"	"0"	"6"	"0"	"1"	"2"	"0"	"4"	"0"	"2"	"18375"	"0"	"0"	"0"	"0"	"15"	"6"	"2"	"1"	"0"	"5"	"1"	"1"	"5"	"3"	"1"	"2"	"0"	"0"	"0"	"0"	"1"	"2"	"0"	"4"	"0"	"1"	"0"	"0"	"3"	"0"	"0"	"12"	"1"	"2"	"0"	"0"	"1"	"0"	"316"	"47"	"72"	"74"	"85"	"73"	"210"	"62"	"138"	"0"	"5"	"0"	"0"	"1"	"5"	"3"	"0"	"0"	"1"	"0"	"0"	"3"	"1"	"0"	"0"	"2"	"0"	"3"	"0"	"2311"	"0"	"0"	"5"	"0"	"0"	"2"	"0"	"0"	"3"	"1"	"8"	"0"	"261"	"1496"	"106"	"158"	"0"	"10"	"40"	"32"	"1"	"0"	"4"	"0"	"1"	"6"	"0"	"0"	"0"	"0"	"0"	"1"	"0"	"0"	"0"	"1"	"0"	"12"	"16"	"0"	"0"	"1"	"5"	"3"	"4"	"555"	"0"	"145"	"0"	"1"	"0"	"0"	"10"	"1"	"0"	"0"	"0"	"0"	"0"	"2"	"0"	"0"	"1"	"0"	"0"	"0"	"0"	"0"	"0"	"0"	"0"	"0"	"0"	"0"	"0"	"0"	"1"	"0"	"0"	"0"	"82"	"1"	"0"	"1"	"2"	"0"	"0"	"2"	"0"	"2"	"0"	"0"	"0"	"0"	"0"	"3"	"0"	"0"	"1"	"0"	"0"	"0"	"0"	"0"	"0"	"0"	"0"	"1"	"0"	"1"	"0"	"0"	"0"	"0"	"0"	"0"	"3"	"0"	"0"	"2"	"0"	"0"	"0"	"0"	"0"	"0"	"358"	"0"	"1"	"10"	"1"	"1"	"0"	"0"	"0"	"0"	"0"	"0"	"0"	"0"	"0"	"0"	"2"	"0"	"2"	"0"	"0"	"2"	"0"	"4"	"0"	"0"	"0"	"0"	"1"	"0"	"0"	"0"	"0"	"0"	"0"	"0"	"8"	"0"	"2"	"1"	"0"	"3"	"0"	"0"	"0"	"0"	"0"	"0"	"0"	"0"	"0"	"0"	"10"	"1"	"0"	"0"	"0"	"0"	"0"	"0"	"0"	"0"	"0"	"0"	"0"	"0"	"301"	"228"	"270"	"0"	"0"	"0"	"0"	"2"	"0"	"0"	"2"	"0"	"0"	"0"	"0"	"0"	"0"	"0"	"0"	"0"	"0"	"0"	"0"	"1"	"0"	"0"	"0"	"0"	"0"	"0"	"0"	"1"	"0"	"0"	"0"	"0"	"44"	"0"	"0"	"0"	"0"	"0"	"0"	"0"	"6"	"0"	"1"	"0"	"0"	"1"	"1"	"0"	"0"	"0"	"0"	"0"	"0"	"2"	"0"	"0"	"0"	"1"	"0"	"0"	"0"	"0"	"0"	"0"	"0"	"0"	"3"	"0"	"0"	"328"	"274"	"0"	"0"	"0"	"0"	"0"	"0"	"0"	"2"	"0"	"0"	"2"	"18"	"0"	"1"	"2"	"0"	"0"	"0"	"0"	"0"	"3"	"0"	"1"	"0"	"0"	"1"	"4"	"1"	"0"	"0"	"1784"	"0"	"1"	"2"	"1"	"3"	"0"	"1"	"1"	"0"	"0"	"0"	"0"	"0"	"0"	"0"	"2"	"5"	"0"	"0"	"1"	"0"	"1"	"1"	"2"	"0"	"0"	"0"	"0"	"2"	"15"	"0"	"2"	"0"	"0"	"0"	"0"	"2"	"0"	"0"	"2"	"0"	"2"	"4"	"1"	"1"	"1"	"0"	"0"	"1"	"0"	"1"	"0"	"0"	"1"	"3"	"0"	"2"	"2"	"3"	"0"	"0"	"2"	"1"	"0"	"1"	"0"	"0"	"4"	"0"	"0"	"0"	"0"	"1"	"0"	"1"	"1"	"0"	"0"	"0"	"5"	"0"	"1"	"0"	"2"	"0"	"0"	"0"	"0"	"0"	"0"	"0"	"0"	"0"	"0"	"0"	"0"	"1"	"1"	"0"	"0"	"0"	"0"	"0"	"6"	"0"	"0"	"0"	"2"	"0"	"0"	"1"	"0"	"0"	"0"	"0"	"0"	"0"	"0"	"0"	"0"	"0"	"0"	"3"	"2"	"0"	"0"	"19"	"1"	"0"	"0"	"0"	"0"	"0"	"0"	"0"	"0"	"0"	"2"	"0"	"0"	"0"	"0"	"0"	"1"	"0"	"1"	"0"	"0"	"1"	"1"	"0"	"0"	"1"	"0"	"0"	"0"	"2"	"1"	"0"	"1"	"2"	"0"	"1"	"1"	"2"	"0"	"0"	"0"	"0"	"0"	"0"	"0"	"1"	"2"	"1"	"1"	"1"	"0"	"0"	"0"	"1"	"0"	"0"	"0"	"0"	"0"	"1"	"2"	"1"	"0"	"0"	"2"	"2"	"0"	"2"	"419"	"33"	"0"	"0"	"0"	"0"	"0"	"0"	"0"	"0"	"0"	"1"	"1"	"0"	"0"	"0"	"0"	"1"	"1"	"0"	"1"	"1"	"0"	"1"	"0"	"0"	"0"	"5"	"0"	"0"	"0"	"0"	"0"	"0"	"4"	"0"	"0"	"0"	"0"	"0"	"0"	"0"	"1"	"0"	"2"	"0"	"0"	"0"	"0"	"0"	"0"	"0"	"0"	"0"	"0"	"1"	"0"	"0"	"0"	"0"	"0"	"0"	"0"	"0"	"0"	"0"	"0"	"0"	"0"	"0"	"1"	"0"	"0"	"1"	"323"	"729"	"16"	"6"	"163"	"270"	"905"	"294"	"2"	"108"	"1"	"337"	"299"	"7"	"138"	"2065"	"956"	"383"	"1"	"4"	"687"	"0"	"0"	"0"	"0"	"1"	"0"	"2"	"2"	"1"	"2"	"4"	"1"	"71"	"0"	"1"	"1"	"0"	"0"	"7"	"0"	"0"	"0"	"0"	"0"	"0"	"0"	"1"	"0"	"6"	"0"	"3"	"0"	"0"	"7"	"1"	"3"	"0"	"4"	"0"	"2"	"0"	"0"	"1"	"0"	"2"	"0"	"0"	"0"	"0"	"0"	"2"	"1"	"0"	"49"	"581"	"386"	"0"	"0"	"0"	"0"	"0"	"21"	"53"	"0"	"26"	"0"	"5"	"12"	"5"	"16"	"2"	"0"	"173"	"57"	"13"	"2"	"3"	"0"	"0"	"0"	"0"	"0"	"7"	"1"	"1"	"0"	"0"	"0"	"1"	"1"	"0"	"1"	"0"	"1"	"2"	"0"	"0"	"0"	"1"	"0"	"1"	"0"	"2"	"0"	"0"	"1"	"0"	"2"	"2"	"1"	"0"	"5"	"5"	"0"	"0"	"0"	"0"	"1"	"0"	"0"	"2"	"0"	"0"	"3"	"2"	"0"	"0"	"0"	"1"	"0"	"0"	"2"	"1"	"2"	"1"	"3"	"0"	"0"	"0"	"0"	"0"	"0"	"0"	"5"	"0"	"0"	"0"	"2"	"1"	"0"	"0"	"3"	"0"	"1"	"0"	"1"	"9"	"3"	"2"	"3"	"0"	"0"	"0"	"0"	"0"	"0"	"0"	"1"	"1"	"0"	"10"	"0"	"1"	"5"	"1"	"0"	"0"	"0"	"4"	"9"	"0"	"0"	"1"	"0"	"1"	"0"	"0"	"1"	"15"	"4"	"0"	"94"	"1"	"3"	"0"	"3"	"0"	"0"	"0"	"0"	"2"	"0"	"0"	"1"	"1"	"0"	"0"	"0"	"1"	"1"	"5"	"1"	"1"	"6"	"1"	"0"	"1"	"1"	"0"	"343"	"19"	"10"	"7"	"0"	"1"	"0"	"2"	"0"	"0"	"0"	"0"	"0"	"0"	"0"	"0"	"0"	"0"	"0"	"1"	"0"	"1"	"0"	"18"	"3523"	"11"	"4"	"0"	"0"	"1"	"20"	"0"	"2"	"0"	"0"	"0"	"0"	"0"	"0"	"0"	"0"	"0"	"1"	"0"	"0"	"0"	"0"	"2"	"0"	"0"	"0"	"0"	"1"	"1"	"1"	"0"	"3"	"1"	"16"	"0"	"3"	"0"	"1"	"0"	"4"	"0"	"0"	"0"	"0"	"0"	"2"	"0"	"6"	"2"	"0"	"0"	"1"	"0"	"0"	"0"	"0"	"0"	"500"	"651"	"99"	"0"	"1"	"368"	"11"	"0"	"0"	"2"	"2"	"0"	"4"	"0"	"0"	"0"	"1"	"0"	"0"	"2"	"6"	"3"	"0"	"0"	"0"	"0"	"0"	"0"	"0"	"0"	"776"	"44"	"460"	"0"	"1"	"182"	"218"	"124"	"0"	"0"	"0"	"1"	"0"	"0"	"0"	"0"	"0"	"0"	"0"	"0"	"0"	"0"	"0"	"0"	"0"	"0"	"0"	"0"	"5127"	"992"	"98"	"0"	"0"	"0"	"0"	"0"	"0"	"0"	"1"	"1"	"2"	"0"	"0"	"0"	"0"	"0"	"0"	"0"	"0"	"0"	"2"	"1"	"0"	"0"	"6"	"0"	"2"	"0"	"0"	"0"	"0"	"0"	"0"	"0"	"0"	"0"	"0"	"0"	"0"	"0"	"0"	"0"	"0"	"0"	"0"	"0"	"2"	"1"	"4"	"11"	"3"	"3"	"182"	"527"	"447"	"55"	"60"	"1"	"1"	"0"	"0"	"1"	"1"	"0"	"2"	"0"	"7"	"4"	"0"	"0"	"0"	"3"	"58"	"264"	"48"	"289"	"50"	"67"	"0"	"2"	"0"	"69"	"0"	"21"	"0"	"0"	"295"	"490"	"1"	"5447"	"0"	"0"	"0"	"0"	"6"	"190"	"3"	"37"	"579"	"126"	"567"	"1221"	"116"	"551"	"298"	"2023"	"1285"	"144"	"12"	"784"	"675"	"0"	"234"	"9"	"390"	"443"	"5"	"164"	"3"	"134"	"257"	"3895"	"53"	"705"	"3110"	"1789"	"3"	"6"	"0"	"0"	"122"	"8"	"55"	"2317"	"709"	"41"	"177"	"0"	"145"	"33"	"450"	"400"	"452"	"0"	"165"	"0"	"1"	"4"	"4"	"1302"	"103"	"1"	"4862"	"1"	"33645"	"150"	"64"	"1247"	"146"	"1"	"334"	"549"	"406"	"97"	"100"	"615"	"1273"	"2298"	"0"	"1"	"0"	"0"	"0"	"0"	"0"	"0"	"0"	"0"	"0"	"0"	"154"	"28"	"1236"	"305"	"3"	"54"	"121"	"6"	"893"	"95"	"1"	"627"	"1922"	"949"	"1822"	"146"	"1"	"0"	"0"	"4"	"643"	"4638"	"5087"	"3710"	"5404"	"74"	"1688"	"604"	"291"	"51"	"225"	"0"	"0"	"94"	"194"	"21"	"88"	"2"	"0"	"6"	"0"	"0"	"0"	"5"	"1"	"12"	"2"	"0"	"0"	"0"	"17"	"207"	"366"	"226"	"67"	"45"	"2"	"103"	"1"	"4699"	"819"	"157"	"29"	"0"	"409"	"5141"	"241"	"5"	"0"	"0"	"0"	"2"	"0"	"0"	"0"	"0"	"0"	"9"	"0"	"0"	"4926"	"1092"	"3"	"193"	"1338"	"103"	"900"	"359"	"281"	"1746"	"1457"	"102"	"110"	"957"	"0"	"0"	"1"	"0"	"0"	"0"	"1"	"0"	"0"	"1"	"0"	"0"	"1"	"0"	"0"	"0"	"0"	"0"	"0"	"1"	"340"	"340"	"414"	"574"	"485"	"54"	"4"	"0"	"0"	"0"	"0"	"0"	"1"	"0"	"0"	"3"	"24"	"4"	"309"	"682"	"726"	"261"	"247"	"2"	"0"	"0"	"414"	"50"	"50"	"5"	"130"	"88"	"400"	"28"	"4"	"116"	"9"	"454"	"518"	"10"	"38"	"10"	"371"	"1035"	"200"	"69"	"71"	"26"	"0"	"44"	"397"	"50"	"0"	"2"	"3"	"542"	"152"	"167"	"115"	"94"	"129"	"2"	"230"	"138"	"54"	"3"	"24"	"97"	"75"	"164"	"25"	"143"	"36"	"3"	"504"	"85"	"1"	"0"	"8381"	"178"	"32"	"354"	"59"	"182"	"7"	"50"	"0"	"34"	"89"	"119"	"340"	"0"	"645"	"254"	"238"	"3"	"0"	"76"	"100"	"144"	"23"	"0"	"353"	"271"	"58"	"40"	"35"	"177"	"1018"	"11"	"80"	"6"	"1"	"12"	"31"	"0"	"2"	"219"	"32"	"6"	"0"	"1"	"0"	"4"	"2"	"191"	"160"	"0"	"98"	"88"	"237"	"9"	"85"	"264"	"165"	"114"	"2"	"63"	"53"	"0"	"27"	"6"	"166"	"219"	"412"	"0"	"17"	"30"	"13"	"47"	"29"	"8"	"4"	"2"	"487"	"16"	"40"	"96"	"15"	"988"	"1183"	"4"	"127"	"15"	"66"	"517"	"364"	"171"	"225"	"0"	"117"	"0"	"10"	"393"	"93"	"43"	"39"	"101"	"1374"	"163"	"0"	"0"	"2"	"4"	"0"	"6"	"110"	"369"	"10"	"0"	"0"	"0"	"0"	"0"	"42"	"150"	"113"	"99"	"113"	"55"	"55"	"0"	"1"	"7710"	"156"	"547"	"1956"	"9"	"0"	"2"	"0"	"249"	"0"	"0"	"271"	"60"	"0"	"430"	"13"	"1702"	"56"	"57"	"3"	"535"	"0"	"0"	"83"	"268"	"37"	"20"	"376"	"5624"	"193"	"1"	"16"	"1"	"7"	"415"	"30"	"88"	"90"	"5"	"62"	"432"	"292"	"301"	"0"	"46"	"0"	"275"	"4"	"9"	"5"	"1"	"0"	"154"	"87"	"1001"	"266"	"1"	"43"	"242"	"810"	"1493"	"1"	"6"	"33"	"40"	"395"	"60"	"72"	"592"	"45"	"0"	"5"	"0"	"24"	"50"	"662"	"0"	"42"	"9"	"5"	"2"	"108"	"14"	"346"	"293"	"215"	"2"	"2"	"67"	"1"	"23"	"2"	"84"	"175"	"52"	"99"	"2"	"3"	"119"	"264"	"56"	"112"	"142"	"159"	"327"	"62"	"114"	"960"	"631"	"0"	"3"	"5"	"3"	"13"	"71"	"7"	"64"	"11"	"5"	"189"	"476"	"46"	"31"	"36"	"7"	"255"	"303"	"127"	"75"	"21"	"69"	"1159"	"0"	"160"	"210"	"0"	"0"	"0"	"0"	"0"	"2"	"14"	"242"	"13"	"408"	"1"	"62"	"53"	"0"	"1"	"8"	"0"	"0"	"2"	"0"	"0"	"283"	"2"	"63"	"23"	"268"	"121"	"0"	"2"	"67"	"2"	"0"	"119"	"7"	"3"	"116"	"62"	"0"	"0"	"12"	"1"	"0"	"0"	"34"	"0"	"1"	"0"	"0"	"2"	"2"	"0"	"0"	"34"	"41"	"47"	"24"	"100"	"273"	"573"	"13"	"2"	"15"	"74"	"51"	"30"	"3"	"1"	"23"	"1"	"0"	"0"	"305"	"702"	"327"	"139"	"564"	"363"	"38"	"8853"	"14"	"4075"	"475"	"176"	"12"	"49"	"179"	"706"	"2"	"0"	"3"	"666"	"1"	"88"	"208"	"596"	"278"	"98"	"425"	"173"	"306"	"93"	"1"	"7"	"88"	"13"	"2145"	"0"	"0"	"917"	"318"	"1224"	"185"	"1"	"1030"	"34"	"335"	"36"	"158"	"248"	"675"	"24"	"0"	"167"	"69"	"1"	"217"	"248"	"539"	"256"	"513"	"2210"	"17"	"52"	"329"	"12"	"27"	"37"	"22"	"1201"	"154"	"1"	"0"	"400"	"368"	"15"	"2"	"1"	"2"	"352"	"76"	"19"	"84"	"16"	"61"	"5"	"247"	"39"	"9"	"3"	"0"	"40"	"11"	"72"	"3"	"429"	"224"	"2"	"95"	"213"	"101"	"221"	"0"	"0"	"3123"	"4"	"142"	"1618"	"177"	"393"	"230"	"6"	"3"	"3"	"4"	"3"	"0"	"0"	"0"	"49"	"1"	"25"	"1231"	"55"	"1"	"0"	"0"	"4"	"22"	"218"	"2"	"1341"	"13"	"0"	"111"	"227"	"1130"	"0"	"203"	"0"	"1"	"3"	"0"	"54"	"452"	"1471"	"43"	"72"	"69"	"30"	"96"	"93"	"199"	"246"	"79"	"99"	"7"	"4"	"112"	"111"	"550"	"33"	"347"	"27"	"40"	"0"	"0"	"107"	"27"	"25"	"13"	"139"	"80"	"0"	"15"	"585"	"127"	"0"	"4"	"30"	"0"	"465"	"0"	"78"	"0"	"933"	"3"	"1"	"1"	"1"	"79"	"185"	"720"	"291"	"2478"	"2"	"82"	"0"	"844"	"43"	"233"	"237"	"210"	"948"	"0"	"0"	"0"	"1"	"36"	"1"	"625"	"2595"	"14"	"0"	"104"	"142"	"202"	"100"	"740"	"61"	"5"	"3"	"18"	"205"	"79"	"511"	"116"	"68"	"363"	"600"	"293"	"433"	"1"	"1"	"864"	"1813"	"133"	"384"	"264"	"383"	"91"	"45"	"788"	"428"	"57"	"8"	"572"	"0"	"0"	"0"	"0"	"0"	"0"	"0"	"0"	"0"	"0"	"0"	"1"	"0"	"0"	"0"	"0"	"0"	"146"	"0"	"0"	"6"	"0"	"8493"	"26"	"0"	"0"	"11"	"0"	"1"	"14"	"1"	"44"	"18"	"27"	"2"	"2"	"187"	"138"	"33"	"38"	"150"	"140"	"474"	"7"	"90"	"112"	"325"	"264"	"266"	"16"	"0"	"222"	"86"	"206"	"2626"	"173"	"1"	"296"	"2"	"27"	"10"	"62"	"12"	"37"	"379"	"9"	"12"	"15"	"3"	"3"	"4"	"14"	"138"	"229"	"59"	"0"	"52"	"160"	"799"	"283"	"7"	"1"	"214"	"43"	"43"	"0"	"0"	"0"	"0"	"19"	"6063"	"33"	"1"	"1865"	"101"	"0"	"2"	"30"	"2"	"469"	"1162"	"24"	"319"	"73"	"3"	"0"	"4"	"153"	"177"	"25"	"1942"	"187"	"72"	"0"	"1"	"135"	"128"	"83"	"14"	"0"	"325"	"441"	"1933"	"18"	"80"	"218"	"1213"	"35"	"3"	"188"	"197"	"76"	"256"	"29"	"47"	"3"	"430"	"1"	"5"	"150"	"23"	"2031"	"2836"	"344"	"76"	"422"	"26"	"0"	"214"	"103"	"289"	"175"	"226"	"519"	"70"	"301"	"351"	"985"	"186"	"1347"	"100"	"60"	"162"	"340"	"4"	"65"	"345"	"312"	"44"	"80"	"3"	"2"	"253"	"485"	"234"	"216"	"335"	"58"	"143"	"75"	"212"	"336"	"113"	"23"	"230"	"4068"	"306"	"252"	"243"	"0"	"0"	"1490"	"273"	"123"	"65"	"8"	"334"	"556"	"245"	"75"	"5"	"150"	"128"	"4083"	"258"	"131"	"1"	"2"	"0"	"0"	"1"	"4"	"129"	"225"	"365"	"119"	"110"	"52"	"34"	"37"	"148"	"0"	"701"	"2"	"41"	"67"	"66"	"0"	"53"	"300"	"140"	"171"	"272"	"175"	"140"	"229"	"207"	"492"	"1"	"15"	"56"	"82"	"491"	"81"	"3"	"52"	"538"	"378"	"1"	"1"	"0"	"261"	"350"	"4"	"0"	"0"	"2"	"1"	"2471"	"31"	"2"	"1000"	"976"	"1"	"61"	"128"	"337"	"0"	"10"	"24"	"3"	"1"	"4"	"293"	"426"	"4"	"0"	"187"	"134"	"129"	"25"	"402"	"234"	"247"	"262"	"11"	"3"	"190"	"109"	"205"	"10"	"13"	"272"	"102"	"898"	"0"	"197"	"4"	"235"	"1168"	"132"	"123"	"456"	"547"	"11"	"266"	"2"	"0"	"0"	"0"	"30"	"0"	"132"	"821"	"63"	"68"	"3"	"1"	"230"	"345"	"5"	"70"	"76"	"195"	"2"	"1"	"10"	"77"	"602"	"1"	"12"	"6"	"3"	"416"	"440"	"80"	"13"	"12"	"9"	"0"	"0"	"5"	"15"	"524"	"45"	"0"	"112"	"72"	"26"	"8"	"1"	"2"	"195"	"2"	"227"	"137"	"119"	"534"	"81"	"2"	"0"	"3"	"2"	"885"	"65"	"220"	"50"	"28"	"9"	"22"	"23"	"233"	"9"	"102"	"10"	"51"	"182"	"130"	"10"	"276"	"9"	"353"	"308"	"106"	"166"	"140"	"161"	"154"	"71"	"4"	"0"	"0"	"1"	"346"	"3"	"123"	"6"	"337"	"3530"	"0"	"1"	"158"	"3"	"435"	"116"	"342"	"9"	"14"	"95"	"313"	"586"	"37"	"91"	"25"	"470"	"28"	"16"	"334"	"4"	"28"	"0"	"0"	"2"	"1455"	"318"	"689"	"1237"	"114"	"0"	"5"	"532"	"97"	"176"	"1"	"494"	"284"	"576"	"149"	"193"	"1612"	"790"	"63"	"3"	"815"	"20"	"53"	"726"	"53"	"195"	"260"	"9"	"82"	"0"	"8"	"1488"	"356"	"6"	"1"	"1251"	"119"	"31"	"570"	"83"	"113"	"244"	"31"	"512"	"31"	"225"	"122"	"503"	"3"	"4"	"717"	"204"	"0"	"57"	"206"	"62"	"112"	"151"	"1646"	"19"	"320"	"105"	"0"	"8"	"0"	"60"	"530"	"2"	"282"	"1"	"0"	"14"	"92"	"32"	"11"	"8"	"809"	"1"	"2"	"1"	"41"	"0"	"39"	"4"	"1"	"33"	"57"	"10"	"46"	"13"	"130"	"76"	"443"	"50"	"378"	"227"	"442"	"168"	"723"	"125"	"199"	"526"	"188"	"18"	"4"	"29"	"94"	"402"	"124"	"16"	"435"	"2"	"0"	"0"	"23"	"3"	"106"	"683"	"1925"	"360"	"208"	"28"	"5"	"92"	"10"	"8"	"60"	"10"	"245"	"367"	"182"	"8"	"40"	"87"	"221"	"9"	"20"	"0"	"5"	"127"	"123"	"174"	"170"	"21"	"562"	"84"	"117"	"44"	"35"	"236"	"1"	"1"	"119"	"0"	"16"	"13"	"212"	"0"	"0"	"75"	"90"	"189"	"66"	"24"	"5"	"82"	"80"	"3"	"155"	"0"	"9"	"58"	"96"	"46"	"326"	"198"	"17"	"60"	"13"	"142"	"669"	"4"	"9"	"23"	"422"	"30"	"3"	"0"	"44"	"180"	"163"	"45"	"26"	"37"	"159"	"225"	"1"	"5076"	"185"	"90"	"4"	"0"	"0"	"0"	"159"	"77"	"735"	"314"	"42"	"536"	"922"	"486"	"90"	"0"	"0"	"60"	"117"	"43"	"24"	"2104"	"38"	"0"	"2"	"0"	"0"	"2"	"136"	"0"	"0"	"0"	"5"	"14"	"0"	"7"	"136"	"83"	"22"	"34"	"21"	"0"	"1"	"0"	"0"	"3"	"122"	"0"	"0"	"234"	"129"	"4"	"15"	"1004"	"121"	"46"	"26"	"15"	"2"	"608"	"57"	"197"	"272"	"134"	"830"	"248"	"320"	"23"	"46"	"0"	"0"	"3"	"53"	"26"	"5"	"248"	"416"	"40"	"2"	"237"	"6"	"183"	"13"	"69"	"11"	"19"	"3"	"8"	"126"	"5"	"1"	"1"	"0"	"659"	"76"	"1633"	"160"	"1"	"513"	"130"	"310"	"1"	"0"	"1"	"117"	"0"	"754"	"5"	"296"	"17"	"1254"	"2"	"4"	"1"	"9"	"0"	"84"	"56"	"437"	"1375"	"79"	"7"	"57"	"1"	"0"	"0"	"106"	"0"	"0"	"0"	"1"	"358"	"44"	"0"	"1388"	"320"	"63"	"96"	"66"	"232"	"19"	"43"	"27"	"82"	"4"	"285"	"3"	"2"	"2"	"387"	"1"	"17"	"348"	"7"	"25"	"3"	"3"	"573"	"0"	"10"	"74"	"521"	"63"	"238"	"238"	"574"	"3"	"398"	"1"	"119"	"29"	"145"	"28"	"754"	"933"	"145"	"148"	"37"	"32"	"124"	"21"	"942"	"249"	"92"	"592"	"8"	"526"	"52"	"0"	"2"	"1034"	"0"	"0"	"2"	"2"	"47"	"2"	"3"	"0"	"0"	"0"	"0"	"35"	"0"	"281"	"27"	"142"	"86"	"35"	"0"	"116"	"209"	"0"	"18"	"559"	"23"	"328"	"311"	"472"	"3"	"21"	"80"	"0"	"0"	"0"	"0"	"9"	"4"	"728"	"56"	"301"	"1"	"65"	"1163"	"66"	"491"	"0"	"57"	"86"	"0"	"0"	"0"	"3"	"45"	"0"	"1"	"0"	"9"	"0"	"1"	"1"	"0"	"0"	"0"	"5"	"0"	"0"	"0"	"130"	"4"	"168"	"1"	"637"	"74"	"1"	"85"	"0"	"0"	"24"	"246"	"32"	"51"	"22"	"89"	"13"	"117"	"5"	"44"	"146"	"104"	"318"	"821"	"497"	"8"	"294"	"332"	"0"	"0"	"101"	"38"	"93"	"0"	"234"	"147"	"74"	"234"	"196"	"467"	"321"	"0"	"0"	"0"	"0"	"0"	"1"	"2"	"15"	"30"	"0"	"0"	"0"	"0"	"0"	"0"	"0"	"2"	"75"	"260"	"44"	"165"	"58"	"0"	"104"	"85"	"21"	"209"	"0"	"9"	"0"	"0"	"2"	"2"	"0"	"1"	"0"	"0"	"174"	"254"	"35"	"452"	"1"	"0"	"314"	"18"	"14"	"0"	"172"	"9"	"64"	"127"	"0"	"68"	"266"	"48"	"389"	"5"	"1"	"86"	"2"	"0"	"0"	"2"	"0"	"0"	"0"	"1"	"9"	"140"	"0"	"0"	"5"	"129"	"277"	"0"	"2"	"0"	"4"	"0"	"141"	"217"	"1551"	"401"	"881"	"362"	"284"	"717"	"0"	"3"	"1"	"0"	"0"	"0"	"0"	"35"	"0"	"2814"	"1"	"1"	"787"	"1"	"154"	"607"	"0"	"5"	"7"	"2"	"1"	"153"	"89"	"9"	"12"	"1"	"31"	"0"	"78"	"3"	"485"	"134"	"220"	"0"	"0"	"49"	"1985"	"116"	"1690"	"91"	"74"	"2"	"39"	"66"	"45"	"23"	"2"	"89"	"88"	"219"	"273"	"0"	"0"	"24"	"292"	"311"	"21"	"318"	"19"	"46"	"110"	"0"	"0"	"0"	"0"	"0"	"141"	"0"	"1"	"2"	"1"	"1352"	"0"	"0"	"1"	"0"	"0"	"74"	"367"	"2"	"1"	"5"	"1"	"6"	"0"	"0"	"59"	"38"	"3"	"51"	"79"	"1"	"5"	"31"	"0"	"0"	"7"	"32"	"67"	"1084"	"29"	"428"	"7200"	"173"	"71"	"33"	"1"	"0"	"2"	"312"	"88"	"160"	"15"	"0"	"0"	"0"	"9"	"0"	"3"	"10"	"33"	"3"	"145"	"292"	"80"	"43"	"126"	"136"	"5"	"2"	"192"	"6"	"17"	"4"	"157"	"582"	"139"	"1"	"1"	"86"	"232"	"2"	"49"	"4"	"94"	"20"	"50"	"232"	"136"	"250"	"945"	"196"	"198"	"51"	"32"	"0"	"40"	"16"	"0"	"16"	"374"	"557"	"7"	"59"	"126"	"26"	"1"	"70"	"83"	"39"	"12"	"242"	"190"	"21"	"309"	"173"	"57"	"11"	"53"	"81"	"1"	"889"	"41"	"56"	"187"	"67"	"13"	"3"	"994"	"601"	"235"	"0"	"1637"	"78"	"49"	"125"	"4056"	"5"	"0"	"0"	"0"	"12"	"3"	"0"	"0"	"0"	"61"	"5"	"0"	"49"	"5"	"114"	"456"	"93"	"191"	"27"	"6"	"0"	"33"	"21"	"1"	"1"	"0"	"0"	"2423"	"42"	"457"	"13"	"0"	"21"	"0"	"572"	"0"	"0"	"0"	"0"	"0"	"0"	"8"	"83"	"1"	"8"	"51"	"322"	"122"	"81"	"264"	"247"	"25"	"123"	"1"	"0"	"15"	"17"	"99"	"49"	"1"	"111"	"10"	"14"	"144"	"14"	"5"	"1"	"0"	"0"	"192"	"0"	"0"	"0"	"0"	"0"	"0"	"40"	"7"	"17"	"9"	"194"	"435"	"1"	"0"	"13"	"1"	"0"	"4"	"1"	"0"	"79"	"0"	"476"	"3"	"292"	"288"	"0"	"0"	"0"	"0"	"308"	"0"	"2"	"24"	"22"	"585"	"0"	"159"	"120"	"16"	"0"	"89"	"49"	"164"	"0"	"0"	"137"	"593"	"1152"	"1"	"0"	"1"	"46"	"11"	"717"	"373"	"38"	"94"	"25"	"39"	"77"	"1269"	"144"	"100"	"628"	"4"	"12"	"127"	"157"	"545"	"341"	"0"	"583"	"22"	"76"	"242"	"1621"	"127"	"180"	"321"	"169"	"1"	"0"	"1"	"11"	"15"	"908"	"12"	"151"	"0"	"0"	"0"	"1"	"0"	"3"	"1"	"2"	"19"	"5"	"0"	"33"	"4"	"2"	"985"	"0"	"10"	"13"	"1378"	"211"	"397"	"88"	"95"	"49"	"45"	"253"	"203"	"385"	"149"	"490"	"47"	"203"	"3"	"0"	"1"	"9"	"0"	"0"	"3"	"201"	"105"	"541"	"9"	"249"	"83"	"11"	"443"	"528"	"1719"	"29"	"93"	"1026"	"13"	"324"	"200"	"5"	"1174"	"534"	"1"	"825"	"0"	"543"	"134"	"1141"	"281"	"0"	"45"	"2"	"14"	"84"	"82"	"224"	"13"	"876"	"154"	"522"	"455"	"136"	"243"	"138"	"42"	"1568"	"2"	"5"	"55"	"281"	"79"	"4"	"396"	"9"	"5612"	"139"	"12"	"258"	"2243"	"259"	"4"	"997"	"3"	"50"	"211"	"0"	"44"	"127"	"0"	"205"	"42"	"358"	"3"	"109"	"383"	"0"	"89"	"164"	"4"	"4"	"7"	"20"	"248"	"26"	"522"	"391"	"42"	"331"	"459"	"4598"	"167"	"4970"	"1"	"4"	"1"	"39"	"3"	"1"	"113"	"2501"	"1572"	"1169"	"0"	"22"	"8"	"124"	"10"	"117"	"23"	"0"	"22"	"0"	"560"	"3"	"2878"	"36"	"157"	"134"	"7"	"0"	"72"	"39"	"100"	"4"	"47"	"114"	"21"	"545"	"617"	"1839"	"222"	"13"	"53"	"577"	"331"	"983"	"1"	"1"	"19"	"30"	"9"	"255"	"66"	"204"	"56"	"142"	"118"	"242"	"18"	"110"	"104"	"20"	"2"	"1392"	"458"	"3"	"236"	"2008"	"53"	"150"	"83"	"91"	"287"	"65"	"62"	"3"	"2"	"21"	"6"	"72"	"48"	"0"	"789"	"323"	"2"	"15"	"148"	"3"	"101"	"0"	"0"	"2"	"3"	"218"	"3"	"50"	"0"	"540"	"286"	"0"	"25"	"205"	"355"	"46"	"42"	"76"	"0"	"0"	"0"	"0"	"0"	"0"	"72"	"260"	"3"	"66"	"1"	"98"	"20"	"210"	"757"	"2"	"47"	"82"	"170"	"307"	"79"	"369"	"1832"	"110"	"2"	"0"	"4"	"508"	"836"	"44"	"4"	"14"	"6"	"3"	"21"	"389"	"16"	"12"	"174"	"290"	"92"	"28"	"3"	"3"	"0"	"0"	"0"	"52"	"15"	"0"	"70"	"1"	"41"	"124"	"190"	"189"	"1695"	"561"	"2"	"91"	"453"	"8"	"0"	"0"	"0"	"1"	"1"	"0"	"2"	"241"	"722"	"12"	"216"	"423"	"637"	"180"	"134"	"108"	"83"	"432"	"67"	"27"	"16"	"54"	"368"	"121"	"4619"	"1"	"35"	"35"	"32"	"50"	"515"	"28"	"75"	"0"	"0"	"13"	"380"	"41"	"20"	"0"	"93"	"0"	"0"	"6"	"1"	"434"	"6"	"26"	"0"	"29"	"1871"	"33"	"111"	"179"	"13"	"364"	"1115"	"67"	"143"	"0"	"2"	"37"	"182"	"2"	"145"	"12"	"4"	"333"	"419"	"145"	"12"	"0"	"5"	"0"	"0"	"1"	"0"	"65"	"43"	"723"	"3"	"0"	"13"	"41"	"1"	"74"	"14"	"40"	"14"	"607"	"280"	"233"	"107"	"120"	"690"	"2"	"508"	"0"	"0"	"116"	"48"	"0"	"0"	"269"	"0"	"49"	"7"	"2018"	"1"	"1005"	"722"	"58"	"0"	"62"	"83"	"2"	"16"	"123"	"8"	"0"	"0"	"0"	"20"	"197"	"127"	"53"	"58"	"997"	"410"	"398"	"1"	"33"	"1068"	"11"	"0"	"0"	"90"	"54"	"59"	"283"	"514"	"0"	"2"	"200"	"0"	"1023"	"271"	"232"	"72"	"3"	"0"	"66"	"117"	"32"	"2562"	"37"	"53"	"82"	"0"	"2"	"8"	"1290"	"137"	"39"	"39"	"0"	"0"	"892"	"1"	"2"	"0"	"0"	"150"	"637"	"72"	"0"	"433"	"0"	"0"	"99"	"46"	"77"	"27"	"149"	"227"	"18"	"125"	"69"	"31"	"0"	"5"	"236"	"0"	"2"	"287"	"212"	"503"	"158"	"351"	"769"	"70"	"47"	"3"	"0"	"1771"	"520"	"327"	"0"	"345"	"106"	"207"	"73"	"356"	"557"	"15"	"0"	"1"	"770"	"96"	"629"	"229"	"103"	"2"	"0"	"0"	"17"	"0"	"444"	"677"	"149"	"144"	"5"	"66"	"225"	"0"	"2"	"1"	"3"	"0"	"3"	"14"	"2"	"187"	"934"	"40"	"22"	"606"	"140"	"101"	"19"	"11"	"124"	"2"	"158"	"411"	"901"	"8"	"198"	"103"	"0"	"0"	"111"	"0"	"1"	"2"	"0"	"125"	"5"	"796"	"71"	"1083"	"31"	"332"	"197"	"24"	"4"	"2"	"0"	"38"	"8"	"350"	"25"	"74"	"112"	"32"	"153"	"116"	"214"	"4"	"137"	"20"	"258"	"13"	"1"	"1"	"0"	"38"	"125"	"0"	"39"	"691"	"452"	"3"	"44"	"38"	"106"	"8"	"72"	"31"	"54"	"1"	"130"	"61"	"73"	"176"	"53"	"226"	"102"	"84"	"0"	"26"	"92"	"77"	"52"	"610"	"0"	"17"	"4"	"6"	"4062"	"2"	"416"	"22"	"191"	"2"	"6"	"80"	"0"	"0"	"119"	"742"	"2"	"1"	"49"	"27"	"17"	"14"	"3"	"363"	"72"	"56"	"10"	"158"	"202"	"488"	"1"	"9"	"355"	"4"	"0"	"155"	"16"	"4"	"126"	"1"	"17"	"94"	"11"	"18"	"20"	"29"	"477"	"71"	"2"	"1"	"27"	"0"	"40"	"7"	"75"	"10"	"15"	"1"	"5"	"114"	"94"	"38"	"202"	"0"	"0"	"0"	"113"	"27"	"32"	"5"	"13"	"25"	"1"	"116"	"0"	"4"	"94"	"43"	"26"	"73"	"59"	"0"	"0"	"339"	"229"	"0"	"6"	"1"	"2383"	"3"	"292"	"49"	"81"	"800"	"179"	"56"	"428"	"77"	"7"	"149"	"19"	"92"	"39"	"45"	"5"	"673"	"2"	"0"	"990"	"429"	"5"	"263"	"81"	"76"	"48"	"43"	"232"	"203"	"132"	"257"	"51"	"473"	"36"	"0"	"0"	"0"	"1"	"266"	"239"	"2"	"1"	"1"	"1"	"0"	"0"	"8"	"373"	"179"	"1412"	"79"	"86"	"61"	"414"	"38"	"1"	"3"	"3"	"237"	"0"	"271"	"83"	"76"	"1"	"0"	"0"	"0"	"530"	"327"	"132"	"21"	"17"	"1"	"0"	"0"	"3"	"0"	"16"	"2"	"186"	"10"	"39"	"26"	"52"	"397"	"0"	"6"	"0"	"4"	"359"	"90"	"615"	"83"	"1"	"0"	"52"	"102"	"14"	"0"	"1"	"0"	"0"	"994"	"0"	"22"	"122"	"354"	"20"	"0"	"0"	"243"	"0"	"744"	"37"	"0"	"1"	"127"	"447"	"2"	"210"	"250"	"100"	"503"	"11"	"1"	"1"	"56"	"375"	"80"	"324"	"14"	"1"	"0"	"2"	"4"	"1"	"441"	"9"	"2"	"1"	"2"	"22"	"396"	"64"	"271"	"0"	"0"	"7"	"19"	"48"	"0"	"2"	"0"	"0"	"0"	"2"	"0"	"101"	"49"	"2176"	"250"	"190"	"984"	"63"	"14"	"0"	"0"	"32"	"26"	"20"	"0"	"1"	"2"	"0"	"39"	"0"	"26"	"7"	"25"	"5"	"20"	"98"	"0"	"0"	"1"	"3"	"0"	"15"	"3"	"115"	"143"	"4"	"2"	"162"	"58"	"18"	"129"	"90"	"64"	"27"	"0"	"268"	"103"	"84"	"99"	"1"	"1"	"88"	"63"	"286"	"134"	"91"	"104"	"651"	"13"	"648"	"2"	"1"	"8"	"19"	"1"	"0"	"45"	"1"	"0"	"46"	"24"	"67"	"272"	"227"	"0"	"13"
"SAMN02982129"	"15"	"0"	"4"	"0"	"0"	"0"	"0"	"0"	"1"	"3"	"110"	"183"	"3957"	"2999"	"413"	"4"	"8"	"0"	"1"	"0"	"1"	"0"	"0"	"0"	"1"	"134"	"8"	"14"	"715"	"371"	"2"	"6407"	"37"	"48"	"24"	"118"	"153"	"148"	"457"	"483"	"698"	"190"	"558"	"29"	"414"	"97"	"295"	"0"	"1"	"0"	"1589"	"9"	"2588"	"1"	"0"	"3039"	"2562"	"237"	"33"	"2813"	"0"	"0"	"3"	"206"	"19"	"420"	"322"	"0"	"0"	"189"	"299"	"0"	"565"	"953"	"10"	"0"	"27"	"108"	"11"	"236"	"23"	"2"	"4"	"1"	"87"	"1"	"1"	"0"	"1"	"2"	"908"	"0"	"11"	"0"	"1629"	"757"	"28"	"659"	"0"	"965"	"837"	"53"	"549"	"265"	"8"	"172"	"380"	"678"	"275"	"14"	"1042"	"0"	"232"	"370"	"99"	"1"	"5"	"30"	"12"	"0"	"290"	"815"	"202"	"235"	"0"	"1"	"12"	"1"	"324"	"78"	"1847"	"10163"	"0"	"74"	"7"	"109"	"2"	"1"	"157"	"449"	"773"	"281"	"161"	"181"	"396"	"624"	"686"	"704"	"143"	"2"	"112"	"108"	"462"	"1"	"828"	"14"	"53"	"10"	"1131"	"1000"	"165"	"85"	"248"	"261"	"1069"	"45"	"142"	"274"	"179"	"3785"	"523"	"77"	"1"	"40"	"426"	"1341"	"467"	"736"	"373"	"213"	"0"	"0"	"136"	"132"	"6"	"217"	"195"	"0"	"1411"	"466"	"1"	"375"	"2"	"0"	"560"	"822"	"124"	"20"	"1"	"1064"	"1219"	"2521"	"234"	"6"	"5"	"260"	"470"	"693"	"16"	"24"	"280"	"0"	"1"	"2929"	"153"	"64"	"418"	"524"	"3"	"685"	"1123"	"168"	"1"	"95"	"843"	"180"	"945"	"176"	"12"	"466"	"223"	"1"	"0"	"0"	"1376"	"58"	"247"	"217"	"22"	"822"	"5"	"1668"	"212"	"148"	"0"	"38"	"420"	"15"	"1144"	"288"	"390"	"17"	"245"	"484"	"1"	"2"	"0"	"1684"	"266"	"1124"	"0"	"0"	"1"	"4"	"1"	"6"	"2"	"1"	"6"	"3"	"0"	"0"	"0"	"0"	"0"	"41"	"107"	"4"	"0"	"0"	"3"	"0"	"1"	"0"	"1"	"0"	"55"	"87"	"1"	"254"	"0"	"23"	"1"	"2"	"1"	"139"	"351"	"0"	"1"	"1"	"2178"	"889"	"327"	"345"	"68"	"1"	"122"	"13"	"0"	"0"	"157"	"0"	"139"	"0"	"2"	"2115"	"0"	"168"	"1715"	"538"	"44"	"2"	"58"	"2840"	"65"	"4527"	"166"	"1260"	"1"	"4"	"216"	"0"	"4"	"42"	"215"	"0"	"2"	"0"	"0"	"1"	"675"	"515"	"90"	"135"	"223"	"260"	"103"	"190"	"16"	"41"	"210"	"28"	"17"	"162"	"3"	"1635"	"571"	"143"	"379"	"737"	"18"	"1896"	"1726"	"5"	"1"	"1"	"3"	"1046"	"758"	"324"	"920"	"1"	"2"	"13"	"1"	"2"	"1"	"3"	"0"	"394"	"15435"	"17"	"240"	"475"	"4"	"8"	"3"	"8"	"4"	"2214"	"268"	"10"	"98"	"1805"	"32"	"73"	"7"	"0"	"14"	"210"	"646"	"161"	"0"	"46"	"68"	"261"	"752"	"3196"	"0"	"77"	"7"	"3"	"371"	"5"	"1103"	"0"	"15"	"0"	"0"	"45"	"0"	"0"	"1"	"177"	"129"	"854"	"1086"	"357"	"370"	"316"	"11"	"0"	"25"	"560"	"201"	"1072"	"563"	"75"	"84"	"283"	"267"	"91"	"2"	"256"	"89"	"77"	"11"	"1"	"10"	"26"	"25"	"104"	"295"	"16"	"19"	"34"	"186"	"477"	"2"	"29"	"2"	"2"	"21"	"1123"	"10"	"68"	"3"	"136"	"3"	"3"	"1448"	"7"	"455"	"61"	"1847"	"141"	"109"	"601"	"20"	"18"	"236"	"535"	"0"	"471"	"77"	"1084"	"8667"	"85"	"471"	"1734"	"46"	"419"	"389"	"861"	"469"	"100"	"10"	"1"	"4"	"219"	"113"	"95"	"769"	"72"	"118"	"105"	"0"	"64"	"0"	"696"	"48"	"0"	"279"	"7161"	"1"	"2"	"163"	"218"	"6"	"469"	"228"	"54"	"100"	"630"	"194"	"5"	"0"	"0"	"262"	"88"	"20"	"2"	"450"	"1307"	"279"	"63"	"729"	"52"	"354"	"31"	"30"	"13"	"203"	"30"	"603"	"252"	"2"	"558"	"198"	"1674"	"136"	"186"	"325"	"235"	"367"	"6"	"5"	"303"	"100"	"2014"	"1100"	"484"	"2"	"59"	"72"	"205"	"19"	"8"	"138"	"34"	"2"	"232"	"8"	"82"	"0"	"1885"	"7"	"1345"	"38"	"134"	"1"	"1"	"1"	"985"	"6"	"305"	"25"	"51"	"14"	"177"	"183"	"446"	"925"	"0"	"0"	"0"	"64"	"65"	"2"	"7"	"30"	"570"	"54"	"119"	"89"	"518"	"0"	"518"	"15"	"304"	"188"	"156"	"132"	"4"	"5"	"355"	"254"	"373"	"1"	"83"	"0"	"71"	"29"	"1519"	"261"	"651"	"816"	"987"	"0"	"4"	"95"	"3"	"3"	"25"	"35"	"359"	"299"	"0"	"17"	"251"	"1625"	"158"	"90"	"58"	"2"	"7"	"7"	"1"	"0"	"0"	"111"	"211"	"630"	"6"	"6"	"25"	"22"	"279"	"15"	"106"	"1"	"83"	"9"	"8"	"9"	"1331"	"24"	"1"	"82"	"3777"	"0"	"2"	"3"	"0"	"3"	"2"	"0"	"0"	"147"	"739"	"36"	"1"	"3"	"5"	"1826"	"195"	"45"	"51"	"1281"	"798"	"1"	"777"	"493"	"1"	"5"	"504"	"174"	"158"	"0"	"2013"	"820"	"263"	"338"	"4"	"1"	"2"	"156"	"336"	"1"	"0"	"109"	"822"	"438"	"4"	"0"	"50"	"248"	"13"	"239"	"307"	"199"	"116"	"245"	"5"	"242"	"3"	"232"	"112"	"0"	"0"	"3"	"0"	"1"	"262"	"91"	"1097"	"0"	"621"	"93"	"18"	"16"	"0"	"0"	"6"	"0"	"0"	"2"	"255"	"2"	"416"	"1"	"1247"	"5"	"139"	"20"	"431"	"0"	"183"	"33"	"181"	"895"	"4"	"262"	"7625"	"37"	"44"	"192"	"582"	"2"	"400"	"0"	"278"	"1053"	"94"	"1068"	"4"	"0"	"2"	"0"	"19"	"4"	"57"	"705"	"367"	"186"	"413"	"3"	"2"	"1"	"6"	"8"	"0"	"1"	"0"	"0"	"431"	"135"	"3"	"452"	"1185"	"0"	"364"	"93"	"169"	"0"	"590"	"0"	"0"	"0"	"6"	"1"	"0"	"35"	"0"	"79"	"1330"	"0"	"247"	"7"	"514"	"2"	"1"	"1157"	"2293"	"1"	"302"	"6"	"1"	"0"	"0"	"1"	"0"	"297"	"0"	"0"	"2"	"1"	"0"	"0"	"0"	"0"	"2"	"1"	"2"	"0"	"0"	"0"	"0"	"0"	"0"	"0"	"1"	"0"	"0"	"0"	"0"	"0"	"6"	"2"	"6"	"17"	"0"	"4"	"15"	"332"	"8"	"1548"	"323"	"1142"	"382"	"13"	"52"	"2"	"0"	"89"	"0"	"5030"	"22"	"50"	"2"	"56"	"527"	"116"	"219"	"243"	"597"	"215"	"268"	"486"	"284"	"324"	"665"	"343"	"204"	"386"	"26"	"133"	"6020"	"11"	"226"	"261"	"135"	"122"	"522"	"1298"	"205"	"274"	"600"	"515"	"165"	"0"	"5"	"707"	"514"	"1071"	"291"	"1425"	"205"	"6"	"284"	"53"	"663"	"352"	"2977"	"258"	"57"	"526"	"897"	"9"	"65"	"505"	"181"	"2893"	"1369"	"0"	"0"	"173"	"110"	"299"	"3"	"3"	"222"	"0"	"3"	"14"	"3"	"6"	"3"	"500"	"218"	"40"	"3"	"131"	"673"	"9"	"585"	"653"	"1"	"1173"	"28"	"129"	"0"	"1835"	"23"	"0"	"89"	"640"	"20"	"0"	"273"	"35"	"317"	"80"	"384"	"188"	"0"	"0"	"4"	"445"	"25"	"4"	"22"	"86"	"1120"	"158"	"699"	"3"	"160"	"337"	"15"	"287"	"726"	"470"	"143"	"126"	"6"	"2"	"17"	"971"	"1"	"434"	"0"	"0"	"1003"	"249"	"8"	"2646"	"3004"	"6"	"53"	"558"	"9"	"90"	"115"	"600"	"1023"	"159"	"163"	"0"	"0"	"1"	"0"	"2"	"1"	"0"	"437"	"0"	"5"	"8"	"390"	"718"	"169"	"335"	"132"	"183"	"834"	"1023"	"53"	"403"	"1239"	"5"	"292"	"505"	"1422"	"0"	"291"	"9"	"15"	"15"	"773"	"103"	"478"	"4"	"4"	"13"	"65"	"25"	"15"	"2701"	"1"	"961"	"517"	"0"	"1"	"217"	"364"	"107"	"117"	"111"	"1534"	"21"	"0"	"1"	"7"	"3"	"19"	"0"	"4"	"2"	"6"	"1"	"1"	"0"	"1343"	"5"	"3"	"259"	"169"	"81"	"0"	"2"	"181"	"301"	"2"	"0"	"1"	"270"	"103"	"22"	"166"	"1"	"815"	"308"	"0"	"13"	"0"	"0"	"23"	"2"	"27"	"1"	"343"	"204"	"6"	"51"	"2"	"5"	"0"	"2250"	"0"	"7152"	"768"	"41"	"0"	"138"	"136"	"1393"	"18"	"113"	"56"	"223"	"3"	"3"	"3"	"2"	"1"	"5"	"150"	"211"	"26"	"2"	"159"	"677"	"15"	"847"	"17"	"208"	"120"	"0"	"3"	"3054"	"2920"	"102"	"2099"	"4"	"5"	"4"	"0"	"1754"	"0"	"22"	"879"	"3"	"7"	"310"	"1866"	"183"	"134"	"131"	"123"	"7"	"416"	"73"	"21"	"238"	"153"	"0"	"73"	"34"	"812"	"1"	"5"	"197"	"557"	"605"	"840"	"486"	"275"	"739"	"15"	"8"	"1"	"2"	"723"	"12"	"28"	"4"	"517"	"112"	"424"	"248"	"3"	"0"	"63"	"1699"	"0"	"2"	"101"	"173"	"0"	"10"	"0"	"30"	"10"	"648"	"29"	"607"	"7716"	"507"	"579"	"37"	"441"	"26"	"517"	"465"	"57"	"17"	"69"	"386"	"370"	"47"	"1068"	"1424"	"5"	"377"	"215"	"66"	"0"	"23"	"1112"	"182"	"0"	"17"	"107"	"794"	"0"	"348"	"1"	"8"	"674"	"994"	"509"	"35"	"3"	"193"	"1"	"159"	"678"	"19"	"0"	"212"	"3"	"25"	"115"	"37"	"459"	"113"	"6"	"7"	"6"	"0"	"0"	"3"	"182"	"119"	"0"	"297"	"0"	"3"	"1"	"31"	"23"	"2"	"60"	"4"	"879"	"216"	"540"	"410"	"51"	"453"	"102"	"5"	"7"	"11"	"18"	"9"	"3"	"88"	"3"	"797"	"2982"	"1"	"0"	"50"	"47"	"262"	"706"	"49"	"267"	"57"	"102"	"3512"	"1876"	"0"	"71"	"19"	"56"	"0"	"983"	"0"	"0"	"49"	"4"	"26"	"0"	"9"	"8100"	"1"	"719"	"2"	"213"	"75"	"11"	"233"	"20"	"2"	"30"	"0"	"10"	"757"	"180"	"460"	"136"	"23"	"0"	"78"	"165"	"2153"	"51"	"78"	"240"	"1150"	"183"	"30"	"71"	"451"	"5"	"128"	"971"	"131"	"194"	"1158"	"215"	"514"	"389"	"165"	"35"	"98"	"254"	"0"	"2"	"0"	"76"	"1817"	"2973"	"14"	"0"	"0"	"52"	"219"	"168"	"15"	"471"	"105"	"0"	"339"	"0"	"0"	"0"	"86"	"539"	"800"	"10"	"62"	"0"	"261"	"373"	"123"	"344"	"523"	"97"	"58"	"6"	"1"	"102"	"60"	"483"	"0"	"0"	"6"	"1"	"24"	"0"	"9"	"0"	"0"	"2"	"567"	"514"	"83"	"0"	"0"	"0"	"9"	"190"	"1"	"0"	"137"	"4"	"1"	"42"	"5"	"55"	"11"	"0"	"0"	"0"	"0"	"32"	"5"	"203"	"1"	"0"	"405"	"321"	"85"	"5"	"0"	"168"	"345"	"389"	"0"	"538"	"82"	"0"	"0"	"1385"	"15"	"529"	"1"	"1"	"866"	"0"	"0"	"733"	"686"	"10"	"9"	"3"	"61"	"1158"	"4"	"0"	"902"	"268"	"394"	"0"	"475"	"1410"	"16"	"1386"	"3"	"0"	"0"	"7"	"1552"	"207"	"1604"	"10"	"77"	"0"	"1069"	"89"	"34"	"136"	"334"	"367"	"80"	"161"	"51"	"0"	"1"	"0"	"2"	"32"	"74"	"12"	"154"	"5"	"2312"	"380"	"1"	"6"	"1"	"6"	"52"	"0"	"5785"	"448"	"90"	"1125"	"624"	"225"	"156"	"60"	"0"	"430"	"413"	"36"	"4"	"0"	"4"	"2"	"284"	"38"	"1"	"9536"	"52"	"2"	"174"	"69"	"383"	"593"	"16"	"278"	"715"	"160"	"161"	"229"	"5"	"179"	"627"	"0"	"202"	"7"	"95"	"45"	"371"	"1588"	"0"	"5117"	"895"	"134"	"241"	"370"	"33"	"245"	"140"	"318"	"135"	"7"	"277"	"84"	"155"	"1"	"192"	"33"	"8"	"45"	"122"	"295"	"697"	"604"	"640"	"744"	"11"	"5"	"1975"	"61"	"831"	"12"	"48"	"379"	"0"	"76"	"0"	"3455"	"18"	"183"	"213"	"78"	"216"	"81"	"154"	"16"	"1"	"4"	"2"	"101"	"14"	"6"	"2"	"3"	"0"	"0"	"41"	"2"	"87"	"2"	"196"	"740"	"27"	"744"	"70"	"166"	"1"	"512"	"252"	"4"	"1"	"0"	"317"	"0"	"8"	"2"	"1"	"33"	"472"	"0"	"2"	"51"	"2"	"525"	"12"	"2"	"200"	"43"	"633"	"125"	"922"	"2"	"9"	"2"	"2"	"243"	"0"	"3060"	"522"	"942"	"520"	"154"	"1401"	"0"	"13"	"2"	"0"	"212"	"325"	"6"	"651"	"58"	"125"	"0"	"3"	"198"	"0"	"539"	"5"	"224"	"39"	"193"	"868"	"41"	"940"	"0"	"1"	"201"	"106"	"4"	"684"	"63"	"757"	"0"	"19"	"4"	"0"	"6"	"397"	"981"	"66"	"14"	"7"	"6"	"4"	"27"	"390"	"1"	"592"	"1574"	"1"	"0"	"0"	"1"	"4"	"1"	"3"	"46"	"183"	"0"	"1"	"0"	"13"	"0"	"20"	"152"	"26"	"16"	"3"	"254"	"6"	"686"	"4"	"6"	"1"	"0"	"227"	"41"	"5466"	"17"	"253"	"535"	"293"	"180"	"30"	"19"	"382"	"206"	"6"	"270"	"1128"	"2"	"1"	"10"	"1"	"0"	"0"	"166"	"6636"	"104"	"0"	"7"	"73"	"134"	"1"	"463"	"19"	"303"	"8"	"0"	"97"	"2454"	"26"	"0"	"0"	"3"	"1"	"1"	"34"	"3"	"243"	"4"	"118"	"9"	"173"	"684"	"92"	"0"	"990"	"12"	"344"	"36"	"1"	"33"	"1888"	"2"	"1"	"1"	"0"	"0"	"2"	"737"	"5"	"291"	"837"	"244"	"11"	"0"	"2"	"1057"	"241"	"72"	"0"	"299"	"603"	"0"	"89"	"312"	"0"	"0"	"0"	"27"	"69"	"2"	"4"	"0"	"104"	"695"	"2"	"1838"	"258"	"277"	"171"	"428"	"630"	"436"	"297"	"253"	"876"	"1"	"9"	"17"	"0"	"1"	"0"	"0"	"104"	"521"	"5"	"17"	"8"	"737"	"1280"	"133"	"1230"	"267"	"5"	"153"	"230"	"393"	"3"	"2"	"0"	"2"	"276"	"16"	"1188"	"0"	"4"	"2"	"116"	"19"	"1505"	"3"	"5"	"3369"	"169"	"42"	"8"	"0"	"378"	"1"	"274"	"600"	"51"	"512"	"12"	"190"	"850"	"215"	"117"	"406"	"33"	"48"	"6"	"67"	"0"	"2"	"6"	"5"	"409"	"47"	"2"	"20"	"558"	"282"	"25"	"28"	"3"	"10"	"2"	"8"	"80"	"1"	"929"	"33"	"45"	"148"	"6"	"0"	"0"	"5"	"0"	"2"	"89"	"0"	"519"	"3"	"439"	"4"	"0"	"0"	"37"	"0"	"90"	"48"	"0"	"0"	"0"	"0"	"0"	"0"	"0"	"0"	"0"	"26"	"0"	"1"	"1"	"2"	"4"	"0"	"2"	"32"	"0"	"0"	"58"	"59"	"17"	"4"	"0"	"369"	"14"	"0"	"1525"	"119"	"406"	"9"	"0"	"476"	"628"	"701"	"195"	"1"	"0"	"1"	"3"	"1"	"6"	"1"	"0"	"2"	"0"	"0"	"0"	"5"	"0"	"0"	"19"	"0"	"504"	"131"	"2"	"215"	"191"	"78"	"0"	"201"	"14"	"0"	"6"	"16"	"0"	"55"	"3"	"2"	"2"	"0"	"2"	"1"	"1"	"0"	"0"	"0"	"12"	"0"	"1"	"19"	"8"	"7"	"1"	"0"	"1"	"0"	"0"	"0"	"0"	"0"	"203"	"44"	"235"	"0"	"8"	"111"	"90"	"566"	"1001"	"119"	"0"	"316"	"600"	"2005"	"6"	"184"	"2206"	"214"	"180"	"93"	"308"	"0"	"1028"	"652"	"99"	"35"	"93"	"92"	"0"	"960"	"1"	"4"	"8"	"2"	"367"	"7"	"130"	"9"	"107"	"2"	"501"	"8"	"20"	"4"	"0"	"41"	"98"	"949"	"99"	"0"	"0"	"0"	"50"	"2"	"4"	"1810"	"3"	"0"	"1391"	"772"	"759"	"67"	"4"	"5"	"10"	"4"	"1"	"3"	"476"	"346"	"2"	"239"	"1"	"0"	"0"	"0"	"0"	"3"	"380"	"4"	"10"	"2"	"667"	"302"	"1"	"4"	"552"	"60"	"104"	"44"	"4"	"5"	"31"	"1"	"0"	"3"	"3"	"462"	"3"	"697"	"477"	"315"	"1181"	"0"	"0"	"71"	"3"	"124"	"335"	"0"	"0"	"2"	"32"	"514"	"0"	"0"	"2"	"10"	"30"	"0"	"0"	"1"	"13"	"17"	"4"	"8"	"62"	"93"	"3"	"2"	"7"	"95"	"1"	"6"	"48"	"12"	"527"	"0"	"223"	"93"	"4"	"0"	"141"	"694"	"0"	"18"	"34"	"343"	"139"	"282"	"156"	"692"	"2"	"0"	"29"	"339"	"184"	"17"	"3"	"34"	"1"	"1571"	"97"	"4"	"5"	"10"	"684"	"464"	"242"	"1793"	"638"	"240"	"152"	"68"	"114"	"0"	"4"	"187"	"0"	"0"	"7"	"244"	"232"	"1944"	"1"	"119"	"13"	"89"	"3379"	"1189"	"17"	"3"	"0"	"0"	"3"	"287"	"168"	"17"	"58"	"217"	"72"	"1"	"322"	"102"	"1110"	"93"	"85"	"296"	"689"	"357"	"10"	"0"	"17"	"3"	"2"	"2"	"36"	"5"	"44"	"296"	"87"	"1154"	"231"	"120"	"162"	"233"	"4"	"3"	"673"	"717"	"12"	"155"	"948"	"26"	"1826"	"454"	"16"	"11"	"488"	"0"	"0"	"0"	"136"	"8"	"8"	"577"	"231"	"31"	"1"	"3"	"38"	"13"	"46"	"135"	"125"	"820"	"42"	"106"	"54"	"235"	"67"	"109"	"32"	"4"	"0"	"1"	"905"	"87"	"120"	"41"	"21"	"5"	"0"	"0"	"0"	"0"	"0"	"0"	"365"	"1059"	"192"	"136"	"1108"	"12"	"2125"	"40"	"360"	"43"	"154"	"5"	"157"	"107"	"32"	"1"	"187"	"624"	"2"	"3"	"1400"	"552"	"19"	"1"	"1"	"1153"	"0"	"5"	"8"	"3"	"253"	"1"	"25"	"243"	"45"	"563"	"7"	"4"	"14"	"1284"	"467"	"264"	"53"	"0"	"383"	"498"	"2036"	"415"	"461"	"242"	"176"	"23"	"13"	"1"	"6"	"178"	"34"	"8"	"10"	"4"	"454"	"46"	"36"	"1"	"0"	"7"	"307"	"79"	"14"	"22"	"75"	"0"	"40"	"586"	"44"	"231"	"727"	"2701"	"2"	"704"	"11"	"2534"	"198"	"623"	"1"	"86"	"315"	"6"	"22"	"1"	"0"	"1117"	"484"	"22"	"568"	"603"	"297"	"0"	"95"	"5"	"19"	"285"	"0"	"1039"	"0"	"0"	"3"	"0"	"0"	"734"	"11"	"16"	"188"	"0"	"6"	"2"	"3"	"66"	"2"	"26"	"1"	"62"	"46"	"0"	"113"	"11"	"0"	"2"	"196"	"9"	"0"	"1"	"2"	"75"	"511"	"11"	"6"	"1"	"0"	"40"	"64"	"47"	"0"	"0"	"0"	"1"	"0"	"5"	"8"	"8"	"2"	"2"	"6"	"0"	"136"	"364"	"4"	"5"	"589"	"118"	"0"	"116"	"714"	"0"	"6"	"0"	"0"	"0"	"284"	"36"	"7"	"19"	"248"	"2730"	"97"	"8496"	"579"	"1747"	"94"	"119"	"10"	"0"	"0"	"0"	"630"	"3"	"0"	"13"	"1"	"3"	"5"	"0"	"1"	"1225"	"0"	"0"	"0"	"0"	"0"	"0"	"0"	"43"	"377"	"2"	"3"	"4"	"0"	"16"	"4"	"0"	"0"	"0"	"0"	"0"	"20"	"97"	"0"	"235"	"718"	"464"	"201"	"56"	"693"	"659"	"140"	"2"	"0"	"9"	"21"	"35"	"187"	"1"	"121"	"197"	"132"	"1112"	"74"	"244"	"64"	"487"	"800"	"235"	"39"	"19"	"36"	"1"	"0"	"5"	"6"	"4"	"0"	"35"	"32"	"41"	"435"	"167"	"209"	"3"	"189"	"8"	"143"	"27"	"256"	"64"	"14"	"328"	"2"	"659"	"3"	"0"	"0"	"0"	"0"	"0"	"0"	"60"	"919"	"7"	"320"	"2"	"159"	"149"	"1876"	"1079"	"0"	"20"	"0"	"2"	"288"	"0"	"322"	"23"	"0"	"194"	"45"	"1"	"1394"	"62"	"278"	"0"	"0"	"560"	"209"	"720"	"6"	"233"	"0"	"0"	"67"	"52"	"18"	"148"	"1483"	"365"	"1"	"0"	"0"	"1"	"2"	"78"	"286"	"3712"	"0"	"1"	"0"	"214"	"612"	"3"	"0"	"0"	"0"	"192"	"303"	"0"	"0"	"170"	"100"	"56"	"919"	"1"	"14"	"47"	"0"	"57"	"242"	"11"	"1"	"0"	"2084"	"84"	"32"	"354"	"0"	"162"	"82"	"5"	"3"	"17"	"0"	"153"	"184"	"85"	"69"	"1362"	"0"	"136"	"969"	"116"	"705"	"131"	"1"	"484"	"394"	"3"	"94"	"452"	"290"	"610"	"16"	"5"	"363"	"0"	"0"	"67"	"69"	"847"	"366"	"2"	"115"	"1"	"1471"	"3261"	"224"	"113"	"226"	"109"	"1625"	"653"	"13"	"181"	"267"	"0"	"205"	"13"	"20"	"0"	"96"	"494"	"9"	"68"	"3"	"29"	"224"	"2303"	"53"	"152"	"88"	"0"	"3"	"357"	"236"	"74"	"1288"	"459"	"177"	"232"	"4"	"255"	"429"	"518"	"234"	"15"	"7"	"1"	"2481"	"169"	"2"	"3379"	"409"	"51"	"0"	"0"	"125"	"2"	"18"	"21"	"1034"	"2521"	"3"	"2920"	"311"	"19"	"55"	"375"	"450"	"42"	"464"	"77"	"199"	"604"	"21"	"94"	"284"	"2"	"827"	"134"	"4"	"4"	"18"	"742"	"567"	"29"	"1"	"105"	"1192"	"6"	"23"	"128"	"1732"	"601"	"341"	"276"	"27"	"239"	"272"	"8"	"106"	"203"	"11"	"2"	"138"	"94"	"215"	"0"	"0"	"0"	"232"	"1"	"24"	"446"	"135"	"333"	"2217"	"0"	"1843"	"1"	"2"	"66"	"112"	"93"	"1125"	"6"	"66"	"0"	"0"	"65"	"487"	"112"	"2155"	"141"	"2"	"1259"	"204"	"231"	"0"	"89"	"1"	"31"	"1"	"41"	"7"	"36"	"633"	"436"	"5"	"1"	"144"	"3"	"1168"	"50"	"69"	"0"	"1116"	"662"	"278"	"5"	"464"	"53"	"2"	"149"	"0"	"1077"	"284"	"118"	"3"	"1"	"0"	"4"	"2"	"61"	"28"	"5"	"1"	"269"	"23"	"175"	"0"	"348"	"62"	"6"	"224"	"2"	"2"	"10"	"191"	"2"	"15"	"3"	"6178"	"64"	"9649"	"18"	"89"	"20"	"29"	"55"	"52"	"12"	"952"	"535"	"3"	"326"	"67"	"250"	"335"	"147"	"346"	"343"	"3"	"49"	"31"	"0"	"7"	"4"	"30"	"2"	"93"	"388"	"1019"	"588"	"11"	"119"	"10"	"149"	"4"	"34"	"39"	"199"	"616"	"3"	"5"	"1"	"138"	"0"	"271"	"100"	"6"	"72"	"1358"	"320"	"196"	"131"	"14"	"2"	"0"	"1"	"88"	"274"	"828"	"847"	"2"	"0"	"9"	"12"	"128"	"428"	"173"	"25"	"22"	"2683"	"470"	"5"	"1"	"1056"	"5"	"331"	"2"	"315"	"0"	"368"	"14"	"27"	"23"	"30"	"3"	"0"	"930"	"1"	"84"	"359"	"19"	"391"	"99"	"396"	"405"	"6560"	"350"	"74"	"12"	"23"	"0"	"5"	"1"	"8"	"0"	"48"	"4"	"3"	"0"	"184"	"94"	"0"	"0"	"0"	"2"	"48"	"0"	"63"	"38"	"8"	"3"	"112"	"2"	"1"	"1"	"0"	"2"	"2"	"6"	"228"	"252"	"1623"	"508"	"1"	"42"	"263"	"0"	"621"	"369"	"1953"	"3"	"175"	"94"	"8"	"0"	"53"	"3"	"1"	"947"	"1"	"197"	"0"	"0"	"0"	"0"	"6"	"0"	"80"	"304"	"0"	"285"	"0"	"190"	"81"	"0"	"4"	"2"	"6"	"556"	"184"	"0"	"4"	"0"	"3"	"3"	"24"	"1"	"9"	"379"	"4"	"651"	"44"	"17"	"2"	"12"	"1534"	"293"	"0"	"4"	"230"	"233"	"5"	"268"	"2"	"4015"	"0"	"0"	"162"	"116"	"2"	"0"	"0"	"0"	"18"	"5"	"1"	"316"	"1090"	"1674"	"134"	"1675"	"3"	"59"	"43"	"0"	"4"	"10"	"3"	"69"	"565"	"108"	"45"	"161"	"17"	"3"	"3"	"69"	"811"	"0"	"1"	"0"	"1"	"16"	"1682"	"13"	"0"	"54"	"212"	"1727"	"2"	"0"	"205"	"4"	"0"	"4643"	"0"	"12"	"0"	"0"	"1232"	"0"	"80"	"416"	"48"	"51"	"2"	"1"	"0"	"149"	"115"	"51"	"3"	"5"	"0"	"0"	"562"	"0"	"0"	"0"	"0"	"0"	"1057"	"0"	"6"	"6290"	"450"	"1482"	"3"	"14"	"3"	"13"	"0"	"2288"	"122"	"1593"	"0"	"0"	"26"	"129"	"549"	"170"	"7"	"1851"	"2"	"0"	"3"	"2"	"162"	"227"	"385"	"384"	"297"	"814"	"219"	"1"	"0"	"6"	"2"	"61"	"14"	"641"	"23"	"0"	"176"	"2"	"143"	"4"	"2"	"10"	"10"	"49"	"46"	"22"	"22"	"2"	"9"	"2"	"17"	"4"	"71"	"634"	"1"	"0"	"5"	"16"	"6"	"0"	"1"	"3"	"214"	"4"	"4"	"1410"	"764"	"66"	"5"	"54"	"64"	"764"	"806"	"1"	"1"	"90"	"34"	"0"	"0"	"0"	"11"	"13"	"972"	"10"	"10"	"407"	"1621"	"201"	"18"	"679"	"1225"	"0"	"52"	"84"	"0"	"0"	"53"	"69"	"145"	"2"	"0"	"4"	"4"	"113"	"106"	"146"	"2248"	"21"	"172"	"89"	"1081"	"3176"	"217"	"143"	"146"	"579"	"4"	"178"	"4067"	"577"	"3"	"1"	"28"	"271"	"2058"	"14"	"1011"	"0"	"247"	"46"	"247"	"207"	"902"	"875"	"69"	"22"	"570"	"0"	"685"	"218"	"193"	"526"	"155"	"481"	"48"	"194"	"127"	"173"	"2134"	"0"	"21"	"1"	"40"	"9"	"177"	"225"	"347"	"876"	"45"	"1656"	"366"	"276"	"63"	"276"	"2208"	"3"	"3"	"409"	"400"	"128"	"166"	"174"	"180"	"11"	"396"	"18"	"4"	"7"	"555"	"0"	"3"	"226"	"9"	"2"	"1"	"12"	"7"	"297"	"6"	"6"	"0"	"0"	"6"	"178"	"3"	"49"	"2"	"628"	"6"	"143"	"922"	"14"	"14"	"27"	"645"	"5"	"263"	"80"	"86"	"1"	"0"	"0"	"77"	"5"	"110"	"505"	"130"	"526"	"614"	"16"	"1"	"0"	"53"	"2884"	"10"	"950"	"2"	"13"	"276"	"83"	"2347"	"24"	"261"	"2"	"385"	"0"	"2"	"341"	"25"	"3"	"2"	"133"	"197"	"1"	"11"	"0"	"0"	"6"	"10"	"12"	"351"	"467"	"153"	"166"	"0"	"625"	"594"	"326"	"6"	"0"	"252"	"58"	"277"	"0"	"293"	"686"	"0"	"0"	"3"	"56"	"57"	"0"	"306"	"48"	"1102"	"272"	"54"	"0"	"6"	"5"	"9"	"27"	"22"	"55"	"5"	"1"	"23"	"136"	"0"	"494"	"399"	"2441"	"2"	"0"	"0"	"26"	"26"	"34"	"61"	"91"	"0"	"175"	"41"	"26"	"0"	"0"	"261"	"70"	"25"	"523"	"93"	"112"	"13"	"5"	"3"	"19"	"42"	"0"	"0"	"181"	"2164"	"1145"	"3"	"18"	"64"	"11"	"0"	"2"	"35"	"149"	"1"	"125"	"1"	"393"	"0"	"15"	"110"	"13"	"54"	"419"	"139"	"250"	"734"	"2"	"0"	"134"	"0"	"0"	"0"	"0"	"0"	"0"	"0"	"0"	"1"	"0"	"400"	"170"	"16"	"0"	"755"	"0"	"1"	"279"	"0"	"0"	"0"	"0"	"0"	"0"	"0"	"0"	"0"	"0"	"0"	"0"	"529"	"1"	"353"	"42"	"43"	"280"	"91"	"107"	"0"	"0"	"0"	"0"	"0"	"0"	"0"	"0"	"0"	"0"	"0"	"2"	"499"	"489"	"702"	"33"	"2"	"3"	"161"	"1"	"301"	"370"	"8"	"195"	"86"	"461"	"24"	"4"	"29"	"132"	"5"	"0"	"26"	"0"	"0"	"0"	"9"	"133"	"1164"	"134"	"198"	"112"	"9"	"13"	"295"	"9"	"5584"	"1"	"1408"	"200"	"599"	"3"	"197"	"0"	"53"	"27"	"380"	"11"	"55"	"0"	"225"	"1145"	"13"	"0"	"6"	"179"	"47"	"294"	"97"	"217"	"150"	"2298"	"0"	"228"	"412"	"1"	"50"	"0"	"21"	"5"	"846"	"4"	"111"	"482"	"5"	"194"	"1463"	"6"	"214"	"3"	"35"	"19"	"1"	"289"	"4"	"11"	"32"	"57"	"326"	"1133"	"0"	"1"	"0"	"0"	"0"	"25"	"13"	"4"	"7"	"422"	"1164"	"154"	"2"	"331"	"64"	"127"	"0"	"1231"	"104"	"98"	"113"	"1"	"578"	"2"	"264"	"0"	"1089"	"107"	"20"	"121"	"1762"	"278"	"0"	"12"	"62"	"192"	"0"	"926"	"6"	"88"	"0"	"1"	"324"	"93"	"62"	"48"	"30"	"196"	"0"	"1"	"6"	"9"	"6"	"8"	"1"	"5"	"2"	"3"	"27"	"17"	"579"	"0"	"0"	"2"	"1"	"40"	"11"	"11"	"4"	"0"	"0"	"0"	"4"	"0"	"0"	"8"	"225"	"392"	"47"	"5"	"105"	"72"	"106"	"358"	"530"	"73"	"737"	"0"	"36"	"7"	"203"	"90"	"366"	"349"	"524"	"7"	"147"	"150"	"57"	"360"	"6"	"234"	"12"	"3"	"8"	"0"	"461"	"658"	"2290"	"88"	"113"	"520"	"0"	"0"	"233"	"1"	"2"	"110"	"144"	"0"	"16"	"0"	"0"	"5"	"1"	"1"	"11"	"755"	"0"	"0"	"0"	"255"	"382"	"150"	"120"	"424"	"1396"	"221"	"1635"	"405"	"29"	"21"	"770"	"11"	"0"	"0"	"56"	"120"	"10"	"1"	"4"	"794"	"1"	"0"	"124"	"394"	"696"	"685"	"565"	"37"	"19"	"531"	"3454"	"96"	"456"	"7"	"2"	"2594"	"7"	"9"	"0"	"0"	"0"	"0"	"0"	"11"	"60"	"3"	"6"	"33"	"4"	"1322"	"116"	"507"	"171"	"525"	"11"	"903"	"871"	"2"	"242"	"0"	"0"	"194"	"367"	"1504"	"326"	"126"	"222"	"414"	"0"	"8"	"34"	"0"	"118"	"282"	"788"	"1"	"344"	"578"	"1"	"1"	"8"	"1"	"18"	"31"	"55"	"107"	"188"	"0"	"5"	"138"	"1"	"316"	"3641"	"0"	"3"	"1"	"1"	"4"	"103"	"24"	"191"	"179"	"5"	"51"	"136"	"345"	"1"	"330"	"2"	"6"	"35"	"2065"	"1"	"1"	"12"	"542"	"325"	"797"	"3"	"2"	"0"	"16"	"9"	"19"	"0"	"83"	"6"	"3"	"9"	"0"	"282"	"4"	"2"	"1100"	"0"	"0"	"1"	"825"	"21"	"61"	"33"	"4"	"200"	"562"	"85"	"1"	"96"	"0"	"60"	"7"	"618"	"171"	"682"	"1070"	"0"	"1701"	"25"	"151"	"0"	"0"	"4"	"988"	"11"	"375"	"8"	"0"	"0"	"1"	"1"	"524"	"1299"	"240"	"0"	"0"	"0"	"4"	"35"	"466"	"0"	"0"	"1"	"0"	"1"	"199"	"488"	"100"	"250"	"3"	"3"	"25"	"337"	"679"	"986"	"2"	"85"	"15"	"534"	"167"	"0"	"73"	"558"	"1"	"675"	"111"	"6"	"45"	"2346"	"4"	"60"	"678"	"1329"	"0"	"23"	"1"	"402"	"61"	"8"	"143"	"116"	"147"	"1538"	"1"	"2"	"3"	"3"	"24"	"12"	"15"	"3"	"752"	"7"	"258"	"194"	"1800"	"6"	"1"	"1"	"196"	"729"	"20"	"29"	"12"	"66"	"0"	"0"	"4"	"1"	"1"	"1"	"323"	"0"	"0"	"21"	"24"	"3"	"53"	"26"	"371"	"89"	"25"	"15"	"0"	"675"	"726"	"55"	"373"	"3"	"1"	"4"	"208"	"341"	"55"	"11"	"1"	"0"	"308"	"108"	"390"	"756"	"692"	"4216"	"0"	"0"	"0"	"4"	"4"	"10"	"10"	"13"	"7"	"40"	"1"	"2"	"0"	"15"	"321"	"807"	"4"	"124"	"102"	"2"	"2"	"69"	"11"	"1"	"13"	"0"	"1"	"128"	"865"	"49"	"293"	"523"	"770"	"837"	"0"	"2"	"4"	"4"	"26"	"4321"	"156"	"36"	"0"	"0"	"0"	"1"	"1"	"12"	"2"	"0"	"309"	"26"	"150"	"326"	"322"	"73"	"162"	"401"	"522"	"17"	"89"	"761"	"135"	"236"	"1366"	"12"	"0"	"958"	"203"	"405"	"1"	"285"	"439"	"0"	"86"	"452"	"160"	"605"	"4"	"886"	"2"	"36"	"82"	"884"	"10"	"9"	"571"	"61"	"674"	"7"	"127"	"77"	"243"	"128"	"6707"	"227"	"675"	"1787"	"40"	"284"	"158"	"28"	"162"	"75"	"110"	"73"	"370"	"893"	"487"	"18"	"2928"	"334"	"0"	"30"	"14"	"1903"	"430"	"60"	"12"	"520"	"1"	"33"	"0"	"0"	"0"	"0"	"0"	"40"	"0"	"0"	"1"	"0"	"0"	"8"	"94"	"143"	"1722"	"882"	"773"	"0"	"465"	"1"	"5"	"1"	"829"	"7"	"106"	"0"	"0"	"0"	"0"	"771"	"193"	"77"	"159"	"1"	"2096"	"158"	"225"	"383"	"620"	"19"	"2"	"7"	"0"	"34"	"119"	"5"	"2707"	"77"	"2"	"1"	"50"	"33"	"138"	"687"	"17"	"42"	"691"	"57"	"11"	"3"	"0"	"79"	"205"	"451"	"0"	"0"	"15"	"889"	"2632"	"2"	"1"	"6"	"1"	"10"	"255"	"19"	"2"	"129"	"364"	"1583"	"12"	"0"	"363"	"19"	"225"	"584"	"94"	"37"	"138"	"503"	"6"	"268"	"0"	"269"	"184"	"87"	"83"	"100"	"214"	"0"	"1"	"2709"	"16"	"27"	"369"	"17"	"124"	"450"	"165"	"58"	"146"	"1171"	"372"	"114"	"2041"	"630"	"704"	"7"	"0"	"16"	"44"	"8"	"345"	"2"	"8"	"0"	"185"	"6465"	"674"	"96"	"155"	"9"	"44"	"12"	"5"	"8"	"6"	"9"	"1"	"4"	"93"	"4"	"64"	"118"	"1192"	"97"	"113"	"9"	"3"	"42"	"7"	"19"	"3"	"12"	"0"	"94"	"29"	"3"	"12"	"159"	"110"	"47"	"726"	"104"	"2297"	"150"	"157"	"2"	"73"	"10"	"6"	"25"	"6"	"1274"	"2"	"11"	"1125"	"472"	"0"	"232"	"2"	"9"	"799"	"0"	"1"	"366"	"5"	"376"	"379"	"371"	"56"	"97"	"8"	"1"	"7"	"0"	"1"	"441"	"1359"	"151"	"4017"	"31"	"85"	"584"	"236"	"0"	"0"	"0"	"0"	"7"	"15"	"0"	"1"	"2"	"9"	"8"	"0"	"0"	"1789"	"140"	"103"	"89"	"3"	"0"	"885"	"116"	"460"	"0"	"0"	"7"	"0"	"3"	"2"	"14"	"79"	"4"	"1982"	"189"	"2"	"1"	"3"	"231"	"0"	"0"	"53"	"103"	"5"	"0"	"5"	"0"	"0"	"0"	"0"	"0"	"0"	"0"	"281"	"0"	"2"	"794"	"294"	"21"	"0"	"0"	"0"	"0"	"0"	"0"	"209"	"2808"	"0"	"136"	"200"	"17"	"0"	"870"	"2"	"0"	"12"	"41"	"6"	"6"	"336"	"0"	"424"	"142"	"0"	"0"	"308"	"2"	"132"	"686"	"1"	"3"	"12"	"0"	"15"	"9"	"219"	"102"	"0"	"852"	"12"	"3"	"1"	"41"	"5"	"604"	"0"	"113"	"154"	"2"	"1090"	"1"	"208"	"258"	"18"	"10"	"0"	"705"	"7"	"0"	"0"	"5"	"0"	"10"	"602"	"0"	"112"	"365"	"476"	"1365"	"38"	"7"	"6"	"39"	"73"	"360"	"1093"	"2"	"2352"	"289"	"21"	"6"	"6"	"24"	"0"	"2"	"0"	"0"	"0"	"577"	"871"	"7"	"2173"	"10"	"636"	"0"	"2"	"31"	"0"	"0"	"0"	"233"	"9489"	"908"	"790"	"1653"	"7"	"0"	"458"	"0"	"110"	"518"	"836"	"2355"	"26"	"181"	"103"	"114"	"472"	"29"	"14"	"2"	"1"	"833"	"12"	"1"	"158"	"63"	"123"	"2"	"213"	"2582"	"302"	"0"	"6"	"3"	"43"	"482"	"0"	"2"	"4"	"1"	"1"	"0"	"410"	"327"	"36"	"448"	"330"	"11"	"14"	"0"	"34"	"1"	"544"	"0"	"0"	"32"	"6"	"22"	"6"	"1109"	"405"	"326"	"1135"	"210"	"472"	"190"	"34"	"13"	"1"	"223"	"2494"	"755"	"171"	"660"	"547"	"1561"	"2138"	"3219"	"11"	"166"	"46"	"9005"	"278"	"1076"	"2975"	"20"	"2"	"2"	"2"	"383"	"3"	"31"	"66"	"719"	"201"	"56"	"30"	"49"	"259"	"1902"	"769"	"722"	"200"	"79"	"2"	"34"	"595"	"201"	"94"	"1449"	"1"	"1"	"9"	"335"	"0"	"277"	"0"	"748"	"22"	"0"	"0"	"3"	"382"	"35"	"95"	"72"	"7"	"425"	"6"	"537"	"1"	"170"	"2"	"1"	"92"	"99"	"219"	"455"	"150"	"813"	"0"	"0"	"176"	"115"	"2"	"6"	"759"	"1"	"449"	"6"	"138"	"127"	"4"	"75"	"838"	"252"	"10"	"1"	"406"	"7"	"394"	"332"	"4"	"104"	"723"	"767"	"322"	"9"	"1244"	"404"	"110"	"3"	"148"	"489"	"1"	"2055"	"1107"	"218"	"482"	"331"	"0"	"0"	"4"	"7"	"70"	"56"	"75"	"88"	"6"	"16"	"1"	"1"	"15"	"29"	"132"	"12"	"3061"	"217"	"2"	"17"	"198"	"0"	"1174"	"1148"	"71"	"234"	"261"	"0"	"2"	"2"	"4"	"1424"	"2483"	"85"	"3"	"859"	"36"	"102"	"2324"	"0"	"0"	"0"	"1"	"8"	"1"	"26"	"2"	"815"	"0"	"0"	"0"	"569"	"13"	"3"	"3"	"6"	"100"	"2"	"5"	"535"	"26"	"1"	"47"	"2"	"5"	"1"	"0"	"0"	"0"	"1557"	"191"	"884"	"1"	"7"	"1"	"5"	"1"	"199"	"880"	"4"	"27"	"0"	"2698"	"19"	"11"	"18"	"3"	"1240"	"20"	"166"	"0"	"1"	"8"	"5"	"1"	"19"	"101"	"2"	"2"	"7"	"13"	"9"	"3240"	"398"	"6"	"0"	"0"	"0"	"0"	"11"	"1"	"67"	"323"	"1208"	"116"	"0"	"0"	"2"	"1"	"22"	"12"	"202"	"0"	"0"	"10523"	"64"	"66"	"325"	"154"	"7"	"33"	"688"	"1"	"0"	"0"	"662"	"794"	"6"	"1"	"129"	"5800"	"6101"	"1715"	"409"	"5"	"200"	"0"	"2"	"184"	"284"	"43"	"1239"	"1337"	"165"	"112"	"390"	"161"	"1370"	"387"	"3142"	"1925"	"1"	"38"	"254"	"510"	"113"	"1"	"25"	"150"	"50"	"3968"	"164"	"7"	"16"	"76"	"56"	"2"	"3290"	"1784"	"589"	"1423"	"0"	"0"	"674"	"20"	"711"	"25"	"66"	"1"	"19884"	"0"	"0"	"0"	"0"	"0"	"3"	"2"	"703"	"0"	"12"	"0"	"3"	"3"	"3"	"4"	"0"	"221"	"661"	"4577"	"3484"	"875"	"16"	"392"	"260"	"0"	"47"	"2"	"0"	"0"	"0"	"0"	"0"	"0"	"0"	"0"	"35"	"54"	"0"	"0"	"13"	"2"	"284"	"1"	"0"	"0"	"3"	"0"	"1"	"668"	"0"	"0"	"0"	"0"	"0"	"1506"	"2"	"0"	"26"	"630"	"121"	"1307"	"5"	"469"	"12"	"173"	"525"	"1"	"0"	"0"	"54"	"115"	"17"	"1206"	"19"	"371"	"705"	"218"	"0"	"195"	"3662"	"927"	"322"	"1549"	"67"	"96"	"157"	"295"	"3"	"50"	"614"	"440"	"322"	"935"	"18"	"234"	"230"	"364"	"15"	"3"	"10"	"147"	"283"	"1216"	"81"	"658"	"0"	"530"	"15"	"8"	"19"	"0"	"1"	"79"	"2"	"2"	"326"	"7"	"0"	"0"	"47"	"366"	"46"	"649"	"8"	"276"	"10"	"0"	"0"	"0"	"0"	"7"	"3"	"0"	"4"	"0"	"52"	"14"	"4"	"265"	"0"	"0"	"336"	"365"	"2"	"193"	"81"	"432"	"7"	"0"	"1"	"112"	"0"	"5"	"1"	"2635"	"331"	"0"	"0"	"16"	"12"	"423"	"29"	"15"	"56"	"275"	"0"	"10"	"42"	"0"	"13"	"787"	"3209"	"20"	"1"	"0"	"588"	"12"	"2"	"0"	"17"	"9"	"33"	"0"	"1"	"162"	"518"	"94"	"0"	"684"	"396"	"365"	"396"	"177"	"1512"	"107"	"1"	"0"	"6"	"0"	"12"	"6"	"423"	"80"	"1"	"821"	"0"	"3"	"10"	"0"	"12"	"4"	"6"	"0"	"0"	"0"	"7"	"11"	"1"	"1"	"3"	"41"	"0"	"0"	"0"	"0"	"0"	"0"	"16"	"118"	"3"	"317"	"1"	"2"	"1"	"3"	"0"	"0"	"11"	"75"	"5"	"24"	"171"	"0"	"0"	"3"	"4"	"661"	"0"	"0"	"0"	"188"	"131"	"256"	"164"	"246"	"14"	"1"	"2"	"0"	"7"	"2123"	"817"	"33"	"88"	"6"	"16"	"0"	"4"	"80"	"0"	"0"	"1"	"149"	"717"	"2924"	"0"	"1171"	"501"	"43"	"22"	"215"	"228"	"1"	"0"	"234"	"0"	"0"	"35"	"0"	"13"	"312"	"172"	"325"	"1"	"0"	"150"	"390"	"3"	"0"	"2"	"50"	"15"	"18"	"0"	"6"	"1774"	"0"	"69"	"46"	"58"	"14"	"94"	"60"	"779"	"834"	"1213"	"1101"	"12"	"81"	"52"	"99"	"62"	"0"	"14"	"2"	"22"	"150"	"13"	"1"	"175"	"0"	"1616"	"361"	"45"	"20"	"258"	"125"	"20"	"30"	"4"	"104"	"0"	"57"	"6"	"8"	"315"	"41"	"40"	"49"	"3024"	"603"	"268"	"165"	"4"	"2"	"32"	"170"	"0"	"136"	"601"	"158"	"0"	"96"	"89"	"59"	"0"	"83"	"9"	"40"	"116"	"7"	"1267"	"30"	"60"	"1957"	"275"	"202"	"603"	"19"	"53"	"0"	"1"	"16"	"6"	"1"	"2"	"1"	"6"	"972"	"200"	"312"	"1626"	"201"	"215"	"1192"	"1674"	"2"	"287"	"814"	"814"	"2"	"0"	"8"	"0"	"0"	"294"	"564"	"1"	"17"	"21"	"91"	"152"	"0"	"4"	"0"	"2479"	"183"	"684"	"237"	"171"	"1599"	"5"	"0"	"2974"	"14"	"155"	"309"	"104"	"1"	"1"	"0"	"0"	"2"	"0"	"1"	"0"	"0"	"0"	"0"	"0"	"0"	"0"	"0"	"0"	"1"	"0"	"1"	"3"	"508"	"0"	"476"	"45"	"458"	"218"	"4"	"168"	"9"	"1305"	"752"	"2"	"107"	"15"	"429"	"0"	"58"	"665"	"3"	"38"	"835"	"180"	"388"	"0"	"289"	"561"	"416"	"347"	"58"	"7"	"1"	"145"	"2854"	"447"	"42"	"1"	"66"	"260"	"113"	"3902"	"130"	"2310"	"5046"	"79"	"0"	"390"	"6"	"0"	"704"	"1764"	"2"	"260"	"765"	"117"	"6"	"1348"	"227"	"1047"	"168"	"23"	"153"	"1277"	"71"	"0"	"2"	"916"	"11"	"0"	"4513"	"853"	"446"	"1804"	"46"	"475"	"267"	"527"	"337"	"268"	"1"	"0"	"12"	"483"	"692"	"227"	"0"	"1"	"48"	"112"	"0"	"754"	"167"	"290"	"9"	"35"	"156"	"45"	"192"	"132"	"204"	"133"	"70"	"708"	"55"	"4"	"173"	"700"	"5"	"1102"	"6"	"1"	"47"	"7"	"0"	"1"	"6"	"176"	"783"	"2"	"177"	"572"	"269"	"124"	"1721"	"0"	"435"	"203"	"2"	"2"	"3"	"4"	"2"	"5"	"0"	"26"	"0"	"158"	"375"	"558"	"698"	"1537"	"1266"	"1"	"1023"	"839"	"3"	"583"	"458"	"2602"	"1"	"158"	"366"	"4130"	"1418"	"0"	"1713"	"2"	"574"	"122"	"2445"	"0"	"14"	"0"	"0"	"337"	"494"	"1"	"2"	"273"	"369"	"17"	"16"	"204"	"0"	"184"	"90"	"183"	"1"	"233"	"2250"	"6"	"430"	"1"	"1130"	"299"	"71"	"20"	"1"	"242"	"960"	"110"	"29"	"3"	"2"	"17"	"467"	"42"	"876"	"2"	"275"	"950"	"293"	"916"	"1115"	"10855"	"16426"	"1067"	"1780"	"183"	"196"	"1496"	"226"	"1053"	"92"	"5"	"52"	"2004"	"129"	"7"	"0"	"232"	"349"	"43"	"3140"	"13"	"88"	"190"	"105"	"0"	"5"	"77"	"612"	"0"	"39"	"415"	"221"	"67"	"452"	"70"	"24"	"1"	"842"	"73"	"2425"	"15"	"393"	"376"	"290"	"257"	"74"	"1"	"0"	"3685"	"122"	"1260"	"247"	"1801"	"76"	"3146"	"3"	"17"	"44"	"0"	"3"	"1"	"0"	"0"	"490"	"280"	"265"	"317"	"4"	"268"	"285"	"753"	"348"	"48"	"7"	"2"	"133"	"1"	"687"	"61"	"101"	"0"	"252"	"97"	"561"	"63"	"526"	"648"	"1315"	"240"	"0"	"25"	"393"	"3164"	"1438"	"651"	"1136"	"652"	"42"	"65"	"1282"	"3"	"29"	"26"	"1516"	"70"	"10"	"64"	"348"	"16659"	"1"	"497"	"24337"	"0"	"3"	"349"	"1"	"5"	"920"	"43"	"713"	"1"	"439"	"0"	"114"	"780"	"108"	"0"	"0"	"7"	"1"	"79"	"12"	"20"	"0"	"2305"	"11"	"233"	"9"	"4"	"0"	"222"	"80"	"1054"	"0"	"28"	"3"	"63"	"1131"	"787"	"966"	"435"	"10"	"2288"	"4"	"0"	"0"	"0"	"48"	"732"	"0"	"2"	"0"	"110"	"0"	"0"	"4"	"59"	"1175"	"235"	"102"	"205"	"653"	"116"	"5"	"601"	"111"	"1"	"1"	"3"	"25"	"1137"	"316"	"186"	"190"	"118"	"1"	"1"	"5"	"2"	"4"	"472"	"17"	"4"	"159"	"1236"	"34"	"380"	"0"	"1170"	"124"	"0"	"80"	"40"	"0"	"2274"	"46"	"218"	"2069"	"6816"	"1"	"385"	"290"	"19"	"221"	"18"	"0"	"0"	"306"	"175"	"230"	"104"	"195"	"4"	"2"	"1"	"73"	"3"	"14"	"0"	"3"	"1074"	"0"	"0"	"1253"	"4"	"509"	"555"	"332"	"232"	"583"	"156"	"3"	"0"	"1328"	"2"	"764"	"406"	"208"	"430"	"1"	"3"	"741"	"29"	"146"	"3"	"8"	"340"	"13"	"972"	"126"	"402"	"32"	"126"	"7"	"1"	"3"	"6"	"7"	"0"	"0"	"126"	"175"	"201"	"1037"	"4380"	"5"	"1066"	"1"	"21"	"1"	"9"	"0"	"1"	"314"	"0"	"0"	"9"	"0"	"0"	"2"	"0"	"0"	"0"	"0"	"27"	"21"	"278"	"0"	"0"	"11"	"520"	"59"	"1"	"529"	"661"	"240"	"4"	"156"	"5"	"1"	"1"	"93"	"54"	"175"	"635"	"0"	"759"	"22"	"29"	"19"	"4"	"2"	"0"	"0"	"113"	"47"	"154"	"302"	"96"	"1"	"193"	"256"	"1"	"0"	"0"	"0"	"46"	"14"	"13"	"1340"	"345"	"114"	"11"	"236"	"0"	"181"	"1814"	"4"	"1"	"353"	"60"	"971"	"75"	"51"	"34"	"35"	"2"	"32"	"12"	"67"	"0"	"0"	"1"	"29"	"0"	"0"	"0"	"0"	"1"	"0"	"1"	"85"	"498"	"76"	"217"	"1638"	"314"	"5"	"3"	"1"	"0"	"653"	"0"	"20"	"310"	"3201"	"38"	"3"	"3"	"1"	"49"	"70"	"0"	"90"	"0"	"57"	"44"	"181"	"353"	"2"	"1"	"9"	"577"	"237"	"0"	"0"	"596"	"20"	"71"	"52"	"2"	"2"	"42"	"916"	"13"	"30"	"181"	"3141"	"21"	"159"	"40"	"1144"	"831"	"228"	"0"	"2"	"70"	"77"	"49"	"331"	"88"	"4243"	"4"	"0"	"0"	"0"	"4"	"2"	"1"	"12"	"1"	"0"	"0"	"9"	"162"	"336"	"551"	"501"	"17"	"0"	"0"	"2"	"5"	"1"	"155"	"37"	"271"	"125"	"0"	"5"	"1"	"0"	"1419"	"158"	"4"	"707"	"0"	"90"	"0"	"783"	"0"	"0"	"1"	"118"	"650"	"220"	"72"	"382"	"0"	"37"	"1205"	"133"	"10"	"0"	"0"	"585"	"53"	"356"	"214"	"937"	"1038"	"578"	"145"	"5"	"183"	"2"	"909"	"922"	"316"	"565"	"81"	"75"	"1526"	"261"	"220"	"0"	"4"	"47"	"578"	"2"	"91"	"38"	"936"	"393"	"434"	"1715"	"233"	"10"	"3"	"0"	"0"	"0"	"0"	"0"	"0"	"525"	"0"	"182"	"497"	"178"	"28"	"20"	"158"	"1045"	"37"	"134"	"66"	"149"	"3"	"45"	"840"	"0"	"2736"	"0"	"31"	"373"	"1"	"4"	"83"	"154"	"2"	"1569"	"507"	"0"	"13"	"225"	"1907"	"398"	"1"	"4"	"6"	"7"	"90"	"48"	"18"	"863"	"124"	"7"	"8"	"559"	"2"	"62"	"922"	"1784"	"184"	"104"	"244"	"185"	"0"	"13"	"37"	"138"	"1"	"217"	"7"	"5"	"68"	"131"	"386"	"19"	"15"	"75"	"53"	"317"	"44"	"14"	"1469"	"6"	"0"	"2"	"17"	"182"	"671"	"246"	"37"	"0"	"1"	"474"	"3"	"6"	"1241"	"32"	"14"	"0"	"31"	"39"	"2"	"0"	"4"	"0"	"259"	"6"	"53"	"0"	"44"	"972"	"2"	"163"	"2034"	"3"	"0"	"51"	"698"	"265"	"0"	"4"	"9"	"472"	"156"	"267"	"124"	"5"	"0"	"321"	"1987"	"68"	"726"	"188"	"419"	"172"	"207"	"25"	"524"	"0"	"0"	"0"	"0"	"0"	"651"	"188"	"286"	"191"	"1774"	"828"	"4217"	"2"	"137"	"906"	"65"	"25"	"1005"	"2254"	"68"	"872"	"3"	"1792"	"668"	"605"	"1838"	"7"	"9"	"986"	"1"	"2103"	"157"	"277"	"4"	"20"	"15"	"5"	"0"	"1"	"1"	"62"	"60"	"0"	"8"	"0"	"3"	"0"	"1177"	"18"	"46"	"1239"	"38"	"2"	"7"	"1"	"62"	"0"	"0"	"0"	"0"	"2"	"10"	"0"	"302"	"1190"	"818"	"874"	"1"	"0"	"518"	"3"	"3"	"21"	"905"	"316"	"0"	"497"	"880"	"99"	"302"	"1"	"0"	"39"	"2"	"2"	"0"	"0"	"0"	"20"	"814"	"593"	"223"	"70"	"44"	"1392"	"51"	"18"	"8"	"295"	"23"	"0"	"8"	"3"	"3"	"364"	"350"	"442"	"316"	"110"	"75"	"107"	"3"	"1877"	"1"	"5"	"0"	"5977"	"123"	"5"	"65"	"14"	"122"	"10"	"4"	"110"	"764"	"45"	"1"	"327"	"483"	"273"	"0"	"2"	"5"	"317"	"1"	"91"	"267"	"260"	"564"	"82"	"10"	"1"	"128"	"1083"	"314"	"0"	"8"	"0"	"169"	"176"	"85"	"2"	"0"	"122"	"322"	"369"	"59"	"24"	"0"	"848"	"165"	"13"	"2007"	"4239"	"98"	"36"	"3"	"28"	"169"	"0"	"0"	"173"	"44"	"6"	"10"	"0"	"3"	"2"	"0"	"0"	"29"	"0"	"0"	"0"	"156"	"0"	"9"	"1"	"2"	"0"	"256"	"76"	"32"	"466"	"1511"	"1"	"35"	"5"	"46"	"202"	"193"	"50"	"7"	"533"	"242"	"9"	"571"	"533"	"1"	"145"	"0"	"2"	"378"	"0"	"0"	"0"	"516"	"2"	"132"	"628"	"1"	"3"	"73"	"637"	"42"	"2"	"375"	"2037"	"339"	"839"	"1"	"0"	"0"	"5"	"3"	"4205"	"12"	"0"	"3648"	"421"	"30"	"198"	"12"	"112"	"2411"	"2860"	"1119"	"2"	"4"	"17"	"3"	"11"	"0"	"205"	"6"	"3471"	"6"	"119"	"1"	"1007"	"288"	"66"	"2919"	"322"	"0"	"0"	"251"	"2"	"2445"	"1818"	"14"	"2"	"267"	"39"	"1"	"0"	"0"	"182"	"6"	"15"	"273"	"31"	"0"	"0"	"707"	"4"	"115"	"0"	"0"	"581"	"2004"	"2254"	"1112"	"253"	"106"	"0"	"0"	"0"	"0"	"1"	"2"	"0"	"6"	"17"	"252"	"7"	"167"	"396"	"0"	"23"	"246"	"0"	"0"	"14"	"595"	"0"	"43"	"0"	"894"	"3037"	"0"	"52"	"110"	"3"	"502"	"138"	"418"	"0"	"0"	"0"	"0"	"86"	"645"	"77"	"19"	"37"	"29"	"0"	"359"	"9"	"104"	"18"	"341"	"636"	"40"	"41"	"7"	"0"	"0"	"3"	"5"	"8"	"0"	"0"	"0"	"30"	"7"	"1"	"0"	"3"	"0"	"0"	"941"	"4"	"40"	"5"	"0"	"492"	"5"	"74"	"148"	"416"	"1058"	"80"	"326"	"805"	"399"	"178"	"139"	"36"	"268"	"11"	"167"	"615"	"5"	"126"	"33"	"88"	"133"	"905"	"302"	"191"	"76"	"44"	"86"	"5"	"23"	"683"	"63"	"295"	"150"	"998"	"10"	"87"	"0"	"171"	"0"	"0"	"0"	"8"	"0"	"126"	"15"	"2"	"1"	"0"	"8"	"437"	"257"	"38"	"0"	"138"	"0"	"417"	"1"	"10"	"36"	"259"	"43"	"154"	"751"	"93"	"3"	"246"	"2"	"2"	"619"	"134"	"0"	"370"	"278"	"348"	"86"	"1"	"25"	"65"	"317"	"782"	"575"	"73"	"185"	"744"	"85"	"85"	"16"	"1343"	"141"	"482"	"166"	"40"	"632"	"6"	"489"	"1243"	"1859"	"238"	"118"	"0"	"5"	"0"	"1"	"291"	"35"	"8"	"12"	"190"	"111"	"146"	"41"	"89"	"1"	"44"	"149"	"7"	"11"	"4681"	"26"	"7"	"105"	"505"	"368"	"945"	"3"	"132"	"275"	"30"	"1210"	"206"	"13"	"7"	"1"	"7"	"101"	"126"	"1793"	"0"	"193"	"2287"	"0"	"5"	"37"	"19"	"1"	"132"	"92"	"516"	"207"	"2140"	"132"	"237"	"151"	"138"	"30"	"6"	"3"	"10"	"41"	"17"	"4"	"211"	"1832"	"405"	"396"	"153"	"945"	"220"	"0"	"1136"	"4"	"18"	"849"	"451"	"660"	"37"	"910"	"114"	"41"	"23"	"3"	"351"	"301"	"787"	"50"	"964"	"551"	"741"	"836"	"131"	"477"	"4"	"0"	"151"	"843"	"1"	"0"	"13"	"9"	"37"	"6"	"0"	"0"	"13"	"137"	"473"	"292"	"272"	"80"	"9"	"1796"	"2"	"153"	"328"	"227"	"3"	"0"	"7"	"0"	"1138"	"90"	"452"	"2"	"0"	"234"	"9"	"4"	"31"	"1"	"26"	"1318"	"97"	"9"	"2"	"614"	"2"	"1"	"1"	"2"	"47"	"4"	"620"	"92"	"0"	"333"	"8"	"1"	"6"	"2"	"30"	"232"	"0"	"0"	"259"	"6"	"37"	"24"	"532"	"33"	"16"	"6"	"12"	"14"	"45"	"37"	"0"	"0"	"0"	"5"	"39"	"10"	"818"	"3"	"0"	"33"	"314"	"90"	"956"	"222"	"589"	"0"	"361"	"302"	"171"	"1148"	"1480"	"0"	"0"	"1"	"19"	"0"	"11"	"1"	"1"	"0"	"0"	"44"	"76"	"281"	"5"	"144"	"39"	"534"	"199"	"73"	"119"	"37"	"93"	"37"	"7"	"373"	"467"	"295"	"170"	"157"	"17"	"819"	"2913"	"31"	"486"	"1"	"1"	"6"	"35"	"1284"	"388"	"255"	"51"	"0"	"5"	"1"	"1"	"1667"	"474"	"2"	"96"	"510"	"1061"	"0"	"395"	"145"	"52"	"421"	"27"	"171"	"0"	"972"	"148"	"884"	"194"	"8"	"24"	"553"	"36"	"5"	"1"	"10"	"38"	"496"	"89"	"99"	"14"	"2"	"0"	"706"	"1"	"660"	"745"	"748"	"226"	"117"	"4"	"298"	"0"	"120"	"991"	"211"	"24"	"123"	"462"	"248"	"95"	"99"	"61"	"1"	"509"	"0"	"0"	"13"	"192"	"68"	"99"	"209"	"183"	"144"	"1229"	"902"	"614"	"592"	"275"	"16"	"0"	"0"	"851"	"0"	"690"	"69"	"48"	"20"	"7"	"4"	"1"	"32"	"2"	"19"	"6"	"2"	"12"	"0"	"1"	"18"	"1"	"0"	"0"	"2"	"22"	"203"	"0"	"138"	"4"	"70"	"1"	"0"	"0"	"13"	"231"	"0"	"451"	"436"	"86"	"620"	"148"	"188"	"0"	"27"	"488"	"798"	"247"	"1031"	"1022"	"326"	"5"	"181"	"1535"	"42"	"958"	"232"	"53"	"8"	"29"	"1084"	"473"	"283"	"30"	"3"	"1155"	"6757"	"48"	"221"	"0"	"0"	"0"	"11"	"9"	"4243"	"427"	"598"	"64"	"160"	"9"	"135"	"761"	"0"	"19"	"1047"	"3147"	"2465"	"12"	"47"	"1293"	"1"	"536"	"0"	"136"	"26"	"1"	"2"	"10"	"4"	"0"	"0"	"0"	"0"	"0"	"0"	"0"	"8"	"903"	"115"	"189"	"0"	"20"	"33"	"0"	"591"	"348"	"20"	"0"	"5"	"809"	"1"	"2"	"277"	"374"	"2012"	"0"	"14"	"69"	"6511"	"0"	"23"	"2376"	"732"	"1258"	"198"	"65"	"375"	"1204"	"352"	"635"	"5683"	"485"	"562"	"0"	"0"	"1"	"28"	"0"	"29"	"0"	"223"	"228"	"584"	"354"	"617"	"2"	"5"	"2"	"773"	"13"	"690"	"7"	"599"	"14"	"229"	"0"	"2"	"390"	"104"	"174"	"462"	"4"	"32"	"10"	"0"	"0"	"1577"	"163"	"267"	"234"	"64"	"566"	"783"	"37"	"172"	"140"	"937"	"611"	"304"	"24"	"0"	"0"	"37"	"105"	"2"	"1203"	"34"	"2"	"4"	"1"	"25"	"0"	"5"	"76"	"549"	"2486"	"1456"	"135"	"445"	"265"	"278"	"94"	"9"	"761"	"56"	"1731"	"2"	"552"	"0"	"347"	"0"	"179"	"61"	"28"	"10"	"2212"	"12"	"25"	"0"	"4"	"756"	"9"	"347"	"47"	"133"	"455"	"949"	"15"	"3"	"1"	"1"	"0"	"0"	"508"	"695"	"199"	"416"	"326"	"1382"	"154"	"75"	"354"	"1169"	"475"	"0"	"396"	"331"	"159"	"776"	"49"	"7"	"217"	"0"	"153"	"169"	"1393"	"2517"	"381"	"5"	"1384"	"781"	"2679"	"139"	"1068"	"7"	"982"	"118"	"1909"	"18"	"18"	"98"	"149"	"184"	"66"	"1078"	"2661"	"49"	"334"	"132"	"410"	"7"	"0"	"106"	"97"	"0"	"92"	"0"	"1"	"93"	"56"	"9"	"1"	"251"	"2"	"219"	"111"	"384"	"288"	"147"	"2"	"23"	"2"	"1"	"350"	"222"	"904"	"275"	"337"	"123"	"195"	"772"	"8"	"4"	"306"	"0"	"0"	"1"	"2"	"639"	"1"	"2"	"0"	"2"	"1"	"0"	"2"	"54"	"25"	"0"	"203"	"0"	"0"	"0"	"19"	"830"	"2"	"4"	"37"	"90"	"17"	"1"	"184"	"0"	"0"	"37"	"12"	"467"	"0"	"0"	"1357"	"604"	"840"	"48"	"733"	"4"	"85"	"601"	"181"	"42"	"1204"	"304"	"3"	"225"	"450"	"55"	"28"	"358"	"1"	"0"	"0"	"0"	"271"	"2"	"0"	"5"	"1"	"2"	"1684"	"20"	"209"	"352"	"14"	"13"	"1"	"89"	"2"	"34"	"9"	"299"	"83"	"1"	"276"	"124"	"0"	"0"	"473"	"771"	"9"	"4"	"11"	"0"	"48"	"16"	"684"	"196"	"1"	"1001"	"0"	"430"	"2031"	"671"	"0"	"0"	"0"	"0"	"0"	"0"	"0"	"0"	"0"	"0"	"0"	"0"	"0"	"0"	"0"	"0"	"1"	"2"	"709"	"284"	"1293"	"76"	"1342"	"0"	"177"	"766"	"476"	"0"	"6"	"5"	"412"	"568"	"1"	"438"	"43"	"287"	"33"	"0"	"0"	"0"	"0"	"912"	"16"	"170"	"834"	"897"	"274"	"108"	"71"	"153"	"10"	"145"	"0"	"2"	"592"	"334"	"1"	"8964"	"242"	"118"	"211"	"145"	"15"	"5"	"1063"	"72"	"253"	"209"	"0"	"0"	"2"	"131"	"209"	"551"	"1196"	"72"	"3379"	"1128"	"6"	"11"	"190"	"886"	"1393"	"937"	"119"	"3"	"1"	"40"	"1"	"767"	"0"	"4"	"20"	"218"	"740"	"1555"	"5"	"3"	"0"	"308"	"209"	"95"	"135"	"12"	"763"	"30"	"138"	"40"	"1224"	"39"	"851"	"226"	"122"	"288"	"291"	"232"	"236"	"1798"	"11"	"277"	"235"	"156"	"0"	"3"	"0"	"3"	"6"	"32"	"19"	"6"	"493"	"432"	"1"	"3"	"5"	"11"	"31"	"0"	"8"	"1298"	"116"	"0"	"811"	"0"	"0"	"1"	"0"	"0"	"0"	"0"	"1776"	"1395"	"174"	"417"	"1008"	"237"	"18"	"549"	"3"	"97"	"15"	"0"	"6"	"0"	"1043"	"0"	"125"	"0"	"442"	"1"	"270"	"1838"	"9"	"25"	"159"	"164"	"2319"	"3057"	"1074"	"11"	"5"	"47"	"282"	"1"	"0"	"801"	"233"	"24"	"391"	"2222"	"24"	"38"	"3094"	"16"	"0"	"0"	"619"	"176"	"0"	"62"	"606"	"41"	"12"	"156"	"22"	"144"	"1614"	"42"	"10"	"7"	"4"	"581"	"2065"	"216"	"9"	"450"	"58"	"700"	"0"	"251"	"0"	"822"	"401"	"47"	"11"	"737"	"66"	"8"	"238"	"58"	"784"	"100"	"0"	"2115"	"0"	"1128"	"3244"	"61"	"13813"	"822"	"331"	"479"	"415"	"7"	"468"	"438"	"1631"	"32"	"34"	"3"	"94"	"214"	"870"	"258"	"381"	"307"	"415"	"15"	"0"	"211"	"736"	"837"	"1277"	"496"	"3612"	"347"	"99"	"0"	"5"	"425"	"639"	"538"	"36"	"122"	"1473"	"2638"	"168"	"4868"	"52"	"817"	"410"	"147"	"1346"	"450"	"0"	"9"	"176"	"554"	"881"	"1"	"0"	"2263"	"491"	"702"	"11"	"633"	"8"	"731"	"996"	"6"	"3"	"1240"	"1"	"89"	"16"	"446"	"1113"	"8"	"3631"	"1088"	"445"	"1259"	"1840"	"37"	"1799"	"1994"	"789"	"124"	"1"	"1137"	"0"	"543"	"1"	"274"	"26"	"912"	"21"	"2"	"115"	"55"	"922"	"58"	"797"	"5"	"231"	"0"	"0"	"4560"	"68"	"0"	"0"	"6"	"8"	"5"	"2"	"2915"	"233"	"321"	"0"	"0"	"1"	"0"	"0"	"1"	"12"	"0"	"4"	"14"	"0"	"1"	"1"	"0"	"0"	"0"	"1277"	"0"	"0"	"39"	"0"	"1"	"1"	"0"	"664"	"851"	"37"	"89"	"0"	"9"	"0"	"0"	"0"	"0"	"0"	"0"	"0"	"250"	"1"	"8"	"13"	"63"	"1"	"98"	"914"	"17480"	"337"	"0"	"615"	"627"	"0"	"4"	"216"	"130"	"14"	"0"	"2"	"0"	"4"	"1669"	"0"	"3"	"101"	"117"	"617"	"2"	"0"	"0"	"0"	"0"	"1864"	"436"	"2"	"1289"	"231"	"5"	"29"	"2"	"8"	"1111"	"0"	"0"	"0"	"0"	"2"	"0"	"0"	"1"	"1"	"1"	"0"	"0"	"0"	"1655"	"1"	"0"	"0"	"2075"	"1"	"0"	"87"	"12"	"571"	"0"	"0"	"0"	"289"	"2"	"0"	"0"	"2"	"123"	"5"	"932"	"242"	"214"	"8"	"0"	"0"	"0"	"0"	"0"	"0"	"0"	"0"	"0"	"34"	"0"	"25"	"306"	"1"	"0"	"3"	"0"	"0"	"0"	"0"	"0"	"35"	"36"	"25"	"1"	"1"	"0"	"0"	"0"	"0"	"170"	"118"	"56"	"4"	"26"	"282"	"12"	"0"	"0"	"16"	"0"	"0"	"0"	"4"	"0"	"0"	"0"	"0"	"0"	"0"	"0"	"2"	"0"	"0"	"0"	"0"	"0"	"0"	"0"	"2328"	"595"	"35"	"4"	"222"	"30"	"186"	"225"	"0"	"0"	"0"	"8"	"0"	"2161"	"0"	"1209"	"0"	"0"	"294"	"43"	"2"	"1"	"0"	"152"	"0"	"0"	"2"	"92"	"29"	"2"	"0"	"1"	"177"	"2"	"161"	"0"	"2"	"47"	"0"	"4334"	"0"	"0"	"0"	"215"	"7650"	"444"	"52"	"40"	"404"	"0"	"166"	"127"	"30"	"4"	"0"	"292"	"3717"	"1378"	"237"	"20"	"3"	"279"	"38"	"229"	"0"	"0"	"0"	"3644"	"30"	"556"	"3"	"42"	"1"	"600"	"7"	"598"	"141"	"98"	"1"	"125"	"1062"	"1"	"3"	"0"	"0"	"55"	"2"	"586"	"267"	"1"	"0"	"435"	"485"	"0"	"0"	"0"	"20710"	"1"	"0"	"640"	"2"	"52"	"1269"	"26"	"181"	"4675"	"180"	"179"	"158"	"2487"	"41"	"12"	"0"	"12"	"2"	"3706"	"35"	"280"	"6"	"629"	"2387"	"22"	"398"	"9370"	"53"	"1"	"825"	"377"	"4"	"738"	"257"	"1"	"4342"	"7105"	"0"	"94"	"2"	"1571"	"11"	"660"	"542"	"2"	"3"	"70"	"0"	"42"	"20"	"12"	"0"	"174"	"1286"	"1"	"411"	"0"	"1"	"2"	"6"	"0"	"25"	"93"	"1536"	"445"	"670"	"134"	"229"	"0"	"4231"	"4"	"0"	"60"	"76"	"0"	"19"	"34"	"34"	"228"	"1107"	"36"	"5678"	"342"	"243"	"0"	"6966"	"144"	"156"	"13"	"94"	"121"	"200"	"0"	"1"	"0"	"0"	"0"	"381"	"0"	"557"	"1366"	"231"	"1162"	"6"	"0"	"1"	"15"	"1149"	"2"	"8"	"147"	"0"	"0"	"1"	"577"	"40"	"0"	"188"	"101"	"44"	"19"	"0"	"367"	"374"	"36"	"12"	"3580"	"0"	"9"	"1434"	"201"	"0"	"14"	"0"	"0"	"0"	"1792"	"1687"	"1"	"67"	"1"	"1"	"113"	"286"	"147"	"496"	"2"	"0"	"0"	"1"	"8"	"1"	"0"	"13"	"44"	"290"	"5"	"4"	"5"	"3804"	"42"	"1"	"0"	"900"	"0"	"71"	"570"	"1"	"7"	"22"	"895"	"104"	"468"	"14"	"2"	"79"	"6"	"4"	"5"	"62"	"646"	"1"	"933"	"5"	"8"	"25"	"35"	"66"	"1325"	"32"	"677"	"134"	"4"	"0"	"365"	"5"	"77"	"753"	"388"	"44"	"1"	"0"	"37"	"0"	"343"	"286"	"0"	"0"	"305"	"18"	"216"	"11"	"5"	"0"	"1"	"2"	"9"	"781"	"1"	"6"	"21"	"564"	"0"	"74"	"1"	"589"	"0"	"0"	"86"	"0"	"0"	"43"	"0"	"3"	"7"	"3"	"0"	"35"	"0"	"0"	"0"	"0"	"0"	"29"	"3"	"0"	"4"	"96"	"0"	"0"	"0"	"9"	"0"	"0"	"0"	"0"	"0"	"0"	"4"	"5"	"53"	"0"	"0"	"0"	"79"	"2"	"1"	"2"	"18"	"0"	"1"	"1"	"0"	"0"	"17"	"0"	"2"	"7"	"0"	"690"	"0"	"0"	"0"	"37"	"0"	"0"	"8857"	"0"	"1919"	"0"	"0"	"0"	"1766"	"6035"	"0"	"173"	"3"	"1"	"0"	"0"	"0"	"0"	"482"	"0"	"4"	"0"	"0"	"6"	"3529"	"0"	"655"	"0"	"160854"	"0"	"800"	"140"	"570"	"1037"	"0"	"444"	"0"	"176"	"325"	"0"	"162"	"3"	"904"	"1"	"199"	"2"	"385"	"369"	"28"	"5"	"334"	"146"	"3133"	"18"	"619"	"563"	"245"	"392"	"1071"	"1"	"10"	"1467"	"4"	"5"	"0"	"365"	"33"	"45"	"4"	"18"	"0"	"29"	"18"	"0"	"107"	"212"	"3"	"115"	"778"	"13"	"4"	"1"	"176"	"922"	"8"	"2"	"1"	"1"	"4"	"30"	"4"	"0"	"0"	"29"	"0"	"39"	"36"	"107"	"2"	"0"	"0"	"17"	"1562"	"286"	"276"	"325"	"0"	"12"	"56"	"351"	"5262"	"0"	"1127"	"549"	"1173"	"29"	"0"	"295"	"0"	"863"	"0"	"220"	"0"	"2"	"0"	"296"	"22"	"0"	"0"	"1"	"17"	"340"	"778"	"1"	"0"	"9"	"2"	"2"	"0"	"0"	"113"	"4"	"0"	"0"	"0"	"0"	"1"	"2"	"2"	"10"	"54"	"0"	"1"	"0"	"3"	"0"	"1"	"0"	"3"	"0"	"410"	"0"	"0"	"22"	"84"	"0"	"11"	"11"	"301"	"9"	"1"	"1"	"0"	"2"	"15"	"3"	"0"	"0"	"4"	"0"	"0"	"0"	"3"	"339"	"0"	"0"	"0"	"1"	"0"	"0"	"0"	"1"	"2"	"16"	"2"	"400"	"9"	"28"	"7"	"66"	"2"	"0"	"2"	"1"	"0"	"4"	"0"	"79"	"4"	"0"	"0"	"9"	"1"	"0"	"1"	"1"	"4"	"0"	"1"	"0"	"1"	"1"	"0"	"0"	"1"	"0"	"2"	"292"	"6"	"3"	"0"	"2"	"1"	"0"	"221"	"24"	"0"	"0"	"7"	"0"	"11"	"0"	"0"	"0"	"0"	"4"	"0"	"1"	"2"	"380"	"3"	"1"	"1"	"1"	"0"	"1"	"8"	"12"	"0"	"0"	"0"	"2"	"0"	"3"	"3"	"38"	"1"	"0"	"1"	"1"	"1"	"4"	"1"	"3"	"0"	"0"	"6"	"5"	"2"	"0"	"3"	"0"	"0"	"77"	"0"	"397"	"4"	"3"	"411"	"2"	"0"	"69"	"6"	"173"	"0"	"9"	"0"	"0"	"1"	"15"	"1"	"40"	"0"	"32"	"3"	"0"	"0"	"61"	"0"	"0"	"2"	"1"	"0"	"138"	"0"	"11"	"127"	"0"	"16"	"0"	"142"	"0"	"0"	"3"	"0"	"1"	"0"	"0"	"11"	"0"	"131"	"13"	"1"	"5"	"88"	"2"	"1"	"4387"	"0"	"0"	"0"	"0"	"10"	"48"	"0"	"7"	"9"	"9"	"0"	"39"	"3"	"2"	"0"	"0"	"15"	"0"	"0"	"0"	"18"	"1"	"0"	"0"	"0"	"77"	"0"	"0"	"1"	"0"	"0"	"7"	"0"	"0"	"0"	"1"	"0"	"0"	"1"	"0"	"1"	"0"	"10"	"0"	"1"	"2"	"2"	"0"	"1"	"7"	"4"	"35"	"0"	"0"	"0"	"1"	"2"	"0"	"1"	"0"	"0"	"3"	"0"	"1"	"9"	"0"	"2"	"0"	"0"	"0"	"0"	"0"	"1066"	"33"	"12"	"1"	"8"	"84"	"28"	"0"	"274"	"0"	"0"	"5"	"1007"	"0"	"0"	"98"	"298"	"9"	"18"	"16"	"23"	"6"	"8"	"61"	"27"	"64"	"5"	"1"	"5"	"0"	"15"	"29"	"1"	"109"	"156"	"12"	"14"	"5"	"139"	"36"	"29"	"0"	"3"	"10"	"4"	"109"	"8"	"1001"	"16"	"24"	"27"	"102"	"142"	"2077"	"2"	"167"	"53"	"227"	"5274"	"565"	"0"	"2"	"962"	"1201"	"960"	"860"	"28"	"142"	"874"	"2"	"36"	"5"	"10"	"0"	"0"	"0"	"1"	"2"	"0"	"2"	"1"	"0"	"0"	"15"	"0"	"0"	"0"	"3"	"2"	"1"	"0"	"1029"	"1"	"1"	"2"	"0"	"10"	"256"	"4"	"2"	"0"	"3"	"3"	"0"	"0"	"0"	"0"	"0"	"0"	"0"	"0"	"0"	"12"	"0"	"1"	"0"	"138"	"0"	"11"	"0"	"1"	"0"	"0"	"27"	"0"	"11"	"121"	"0"	"0"	"0"	"3"	"0"	"106"	"1"	"0"	"0"	"0"	"0"	"0"	"0"	"0"	"0"	"0"	"17"	"0"	"0"	"0"	"0"	"0"	"0"	"0"	"0"	"0"	"0"	"2"	"0"	"0"	"0"	"1"	"2"	"0"	"0"	"0"	"0"	"0"	"0"	"0"	"0"	"7"	"0"	"0"	"0"	"1"	"0"	"0"	"0"	"0"	"0"	"0"	"0"	"0"	"0"	"1"	"0"	"0"	"1"	"1"	"0"	"0"	"0"	"0"	"806"	"190"	"848"	"0"	"1383"	"168"	"1724"	"138"	"3"	"525"	"529"	"2"	"594"	"2109"	"1197"	"1496"	"1070"	"243"	"921"	"366"	"9"	"22"	"3"	"427"	"143"	"962"	"152"	"674"	"29"	"785"	"668"	"159"	"158"	"58"	"32"	"54"	"72"	"1014"	"3008"	"0"	"0"	"0"	"2544"	"0"	"1"	"2"	"20"	"244"	"0"	"0"	"0"	"433"	"1515"	"392"	"221"	"1"	"18"	"2"	"14"	"5"	"1"	"6"	"9"	"4"	"36"	"8"	"2"	"3"	"4"	"35"	"1"	"169"	"147"	"750"	"69"	"347"	"70"	"9"	"344"	"12"	"1625"	"2209"	"728"	"198"	"3"	"1119"	"447"	"275"	"23"	"1166"	"1429"	"118"	"2003"	"429"	"189"	"331"	"29"	"135"	"52"	"693"	"11"	"480"	"99"	"874"	"168"	"563"	"123"	"2979"	"2546"	"3"	"464"	"84"	"586"	"10"	"15"	"1"	"0"	"2860"	"31"	"326"	"5046"	"9"	"23"	"3396"	"161"	"1183"	"172"	"2320"	"14"	"658"	"318"	"70"	"0"	"779"	"3"	"557"	"923"	"4496"	"2681"	"124"	"173"	"53"	"2626"	"788"	"892"	"283"	"1157"	"1354"	"603"	"1"	"186"	"274"	"2"	"1"	"1630"	"4"	"3"	"2"	"6"	"296"	"2"	"2"	"2"	"2"	"3"	"228"	"817"	"11"	"2"	"8"	"951"	"12"	"18"	"0"	"5"	"4969"	"1179"	"5"	"120"	"81"	"1423"	"47"	"561"	"2"	"1010"	"12"	"13"	"10"	"0"	"12"	"32"	"289"	"76"	"126"	"18"	"1070"	"1145"	"14"	"706"	"26"	"6"	"0"	"0"	"12"	"2"	"331"	"2"	"110"	"9"	"390"	"6"	"1696"	"677"	"90"	"17"	"1763"	"24"	"3065"	"219"	"1"	"5"	"5"	"0"	"0"	"0"	"0"	"0"	"0"	"4"	"0"	"0"	"1"	"1"	"0"	"0"	"289"	"20"	"28"	"2533"	"8"	"1178"	"2"	"21"	"61"	"368"	"25"	"4"	"80"	"8"	"380"	"756"	"0"	"0"	"0"	"6"	"541"	"20"	"4"	"263"	"11"	"7"	"21"	"774"	"18"	"8"	"147"	"551"	"165"	"736"	"335"	"17"	"91"	"101"	"4004"	"8"	"1085"	"15"	"1"	"0"	"0"	"0"	"100"	"25"	"19"	"2"	"81"	"1"	"0"	"26"	"106"	"21"	"121"	"0"	"3"	"1287"	"900"	"174"	"1"	"2"	"6"	"9"	"4"	"225"	"2972"	"197"	"531"	"1687"	"4121"	"509"	"8"	"51"	"0"	"20"	"49"	"141"	"9"	"725"	"0"	"17"	"398"	"0"	"0"	"0"	"0"	"0"	"0"	"0"	"0"	"0"	"0"	"0"	"0"	"0"	"0"	"0"	"0"	"0"	"0"	"0"	"0"	"0"	"0"	"1301"	"21"	"0"	"126"	"2"	"3"	"2"	"261"	"0"	"228"	"2"	"287"	"3422"	"540"	"0"	"0"	"1"	"11"	"1"	"0"	"0"	"0"	"0"	"0"	"0"	"0"	"2"	"1"	"0"	"7"	"1"	"3"	"0"	"14"	"1"	"1"	"10"	"1"	"0"	"3"	"43"	"12"	"1260"	"978"	"83"	"659"	"205"	"0"	"0"	"6"	"79"	"93"	"5"	"505"	"1"	"1"	"1289"	"23"	"55"	"32"	"0"	"149"	"0"	"1136"	"7"	"9"	"1092"	"0"	"0"	"0"	"738"	"9"	"33"	"0"	"1"	"11"	"582"	"2349"	"38"	"140"	"1"	"11"	"0"	"19"	"0"	"0"	"0"	"276"	"3"	"118"	"802"	"2276"	"511"	"227"	"12"	"0"	"0"	"0"	"0"	"41"	"51"	"333"	"43"	"24"	"396"	"39"	"0"	"1"	"0"	"0"	"0"	"182"	"132"	"319"	"383"	"168"	"167"	"29"	"1184"	"902"	"597"	"119"	"75"	"58"	"81"	"5"	"0"	"3"	"7"	"6"	"17"	"418"	"2"	"1"	"99"	"7255"	"1611"	"25"	"5509"	"1659"	"405"	"693"	"7"	"218"	"621"	"68"	"120"	"447"	"53"	"60"	"106"	"124"	"103"	"0"	"2"	"0"	"0"	"0"	"0"	"1"	"21"	"10"	"2672"	"249"	"1342"	"1585"	"71"	"643"	"57"	"256"	"348"	"858"	"0"	"1174"	"539"	"1093"	"69"	"337"	"1"	"0"	"0"	"2037"	"7"	"285"	"444"	"438"	"577"	"796"	"1236"	"3"	"0"	"0"	"505"	"0"	"2"	"1388"	"109"	"31"	"27"	"180"	"43"	"0"	"3"	"0"	"0"	"3"	"0"	"1"	"265"	"376"	"90"	"108"	"6"	"4"	"6"	"5"	"518"	"109"	"48"	"176"	"532"	"445"	"1556"	"387"	"744"	"728"	"0"	"128"	"570"	"296"	"52"	"87"	"0"	"845"	"9"	"897"	"420"	"712"	"4"	"1926"	"1081"	"1110"	"14"	"212"	"661"	"7"	"0"	"0"	"0"	"0"	"0"	"0"	"30"	"4"	"0"	"0"	"0"	"3"	"131"	"280"	"1577"	"3"	"628"	"156"	"768"	"1"	"1110"	"1285"	"0"	"1"	"0"	"669"	"0"	"0"	"234"	"95"	"1058"	"1518"	"375"	"1"	"0"	"0"	"0"	"0"	"471"	"1290"	"359"	"679"	"362"	"0"	"1"	"3"	"2"	"0"	"0"	"0"	"7"	"19"	"0"	"3"	"0"	"790"	"0"	"5"	"370"	"0"	"525"	"0"	"184"	"73"	"359"	"349"	"768"	"1004"	"670"	"696"	"43"	"609"	"422"	"15"	"160"	"47"	"471"	"236"	"0"	"0"	"0"	"1818"	"1"	"1366"	"1587"	"137"	"0"	"0"	"0"	"44"	"0"	"0"	"43"	"5908"	"3943"	"5357"	"3635"	"5917"	"2616"	"697"	"150"	"23"	"3"	"0"	"130"	"123"	"5519"	"5235"	"1"	"137"	"0"	"0"	"0"	"0"	"1"	"0"	"0"	"0"	"0"	"0"	"526"	"778"	"14"	"14"	"1218"	"46"	"282"	"86"	"0"	"0"	"4"	"645"	"0"	"0"	"0"	"75"	"3"	"0"	"0"	"2"	"4752"	"45"	"437"	"2"	"971"	"911"	"179"	"358"	"408"	"360"	"149"	"2447"	"240"	"2384"	"7"	"162"	"11"	"518"	"0"	"18"	"1"	"1"	"0"	"249"	"2122"	"0"	"0"	"2"	"0"	"1812"	"951"	"0"	"0"	"1"	"0"	"1"	"4"	"3351"	"0"	"0"	"16"	"1"	"343"	"1"	"734"	"0"	"0"	"3"	"250"	"13"	"1"	"918"	"3"	"380"	"310"	"83"	"5846"	"0"	"1"	"0"	"91"	"2"	"13"	"895"	"1"	"357"	"1834"	"419"	"1"	"1"	"3926"	"1800"	"27"	"69"	"55"	"258"	"565"	"752"	"548"	"2972"	"752"	"71"	"46"	"0"	"0"	"0"	"0"	"194"	"0"	"0"	"1"	"19"	"1"	"2"	"7"	"2"	"1"	"0"	"0"	"43"	"0"	"0"	"2"	"2"	"12"	"4"	"0"	"3"	"0"	"0"	"1"	"0"	"2"	"1"	"1"	"0"	"0"	"20"	"2"	"28"	"900"	"2"	"0"	"5"	"3"	"0"	"3"	"744"	"0"	"0"	"1"	"4"	"15"	"3697"	"7"	"16"	"1377"	"448"	"237"	"655"	"5"	"905"	"981"	"879"	"768"	"10"	"2"	"1"	"0"	"1"	"0"	"2"	"0"	"0"	"2"	"519"	"0"	"173"	"792"	"446"	"1"	"0"	"13"	"23"	"1"	"0"	"1"	"3"	"2"	"3"	"0"	"2"	"0"	"0"	"2"	"0"	"41"	"198"	"2328"	"97"	"113"	"4"	"0"	"0"	"0"	"2"	"0"	"67"	"67"	"0"	"0"	"5"	"602"	"55"	"0"	"1302"	"398"	"0"	"3"	"1526"	"0"	"645"	"853"	"3152"	"8"	"1943"	"0"	"0"	"0"	"3"	"0"	"1"	"0"	"0"	"126"	"7"	"9"	"8"	"1"	"0"	"0"	"0"	"0"	"0"	"5"	"1614"	"246"	"133"	"5"	"0"	"0"	"1"	"2"	"0"	"0"	"5"	"3"	"11"	"19"	"0"	"0"	"1"	"1464"	"2"	"1"	"2806"	"3"	"0"	"0"	"1"	"113"	"0"	"0"	"3"	"5"	"291"	"5"	"0"	"0"	"0"	"874"	"5"	"0"	"0"	"0"	"0"	"2122"	"0"	"555"	"483"	"9"	"0"	"2"	"40"	"74"	"4"	"31"	"629"	"1786"	"10"	"0"	"0"	"0"	"1"	"1"	"5"	"3"	"0"	"2"	"0"	"615"	"396"	"546"	"25"	"11"	"2"	"0"	"32"	"1117"	"52"	"1024"	"1493"	"2094"	"10929"	"1983"	"1062"	"2155"	"765"	"3"	"4173"	"2000"	"0"	"6"	"1"	"0"	"3"	"0"	"81"	"0"	"0"	"0"	"0"	"0"	"0"	"0"	"0"	"0"	"0"	"0"	"0"	"1"	"0"	"1"	"26"	"0"	"1"	"3"	"0"	"1"	"3"	"5"	"2"	"0"	"11"	"2"	"0"	"0"	"2"	"291"	"4"	"41"	"78"	"333"	"2269"	"0"	"0"	"0"	"0"	"1"	"0"	"1"	"0"	"1"	"0"	"0"	"0"	"12"	"6"	"0"	"0"	"0"	"0"	"1"	"0"	"0"	"7"	"0"	"0"	"0"	"3"	"5"	"2"	"12"	"0"	"0"	"0"	"234"	"0"	"0"	"18"	"4"	"1"	"585"	"157"	"1006"	"0"	"0"	"19"	"0"	"0"	"0"	"0"	"2"	"2"	"0"	"0"	"0"	"0"	"2"	"1892"	"156"	"6"	"0"	"0"	"0"	"3"	"0"	"0"	"0"	"25"	"0"	"0"	"0"	"0"	"0"	"10"	"0"	"0"	"0"	"0"	"0"	"0"	"0"	"1"	"1"	"682"	"6104"	"5"	"23"	"0"	"0"	"0"	"0"	"1"	"42"	"0"	"40"	"3"	"0"	"0"	"0"	"3"	"1"	"120"	"0"	"0"	"0"	"28"	"130"	"2"	"44"	"2"	"949"	"0"	"1"	"9"	"59"	"1"	"21"	"0"	"0"	"0"	"0"	"0"	"0"	"1"	"3"	"1"	"0"	"0"	"0"	"2681"	"1147"	"2211"	"3"	"701"	"111"	"780"	"0"	"2"	"8"	"0"	"5"	"1432"	"0"	"46"	"41"	"382"	"402"	"1897"	"914"	"964"	"299"	"116"	"0"	"0"	"0"	"0"	"0"	"0"	"0"	"29"	"153"	"3061"	"235"	"0"	"9"	"11"	"362"	"305"	"8"	"53"	"151"	"2"	"0"	"0"	"6"	"0"	"0"	"80"	"93"	"234"	"250"	"1"	"336"	"1835"	"1"	"1"	"43"	"0"	"10"	"0"	"0"	"0"	"1"	"1"	"0"	"0"	"1"	"4"	"0"	"0"	"2"	"0"	"0"	"17"	"0"	"0"	"0"	"0"	"0"	"0"	"0"	"1450"	"465"	"4162"	"35"	"15"	"385"	"0"	"0"	"0"	"1"	"0"	"0"	"0"	"0"	"0"	"0"	"0"	"316"	"556"	"3"	"925"	"3"	"120"	"14"	"3"	"150"	"821"	"567"	"0"	"11"	"196"	"876"	"185"	"10"	"0"	"1101"	"88"	"317"	"314"	"206"	"56"	"129"	"13"	"191"	"0"	"3"	"3192"	"152"	"18"	"256"	"2"	"69"	"484"	"2"	"1"	"0"	"4"	"3"	"1"	"0"	"3"	"8274"	"9"	"1"	"0"	"0"	"0"	"0"	"1"	"1"	"3305"	"0"	"2"	"28"	"260"	"213"	"95"	"713"	"200"	"42"	"365"	"14594"	"182"	"0"	"0"	"20"	"35"	"1"	"1"	"1"	"1"	"2463"	"12"	"193"	"180"	"96"	"3"	"395"	"81"	"109"	"822"	"0"	"15"	"0"	"0"	"1"	"2"	"0"	"1"	"3"	"0"	"8"	"0"	"0"	"1"	"0"	"0"	"226"	"879"	"0"	"169"	"98"	"371"	"1"	"87"	"2"	"366"	"9951"	"65"	"1392"	"1"	"0"	"3"	"0"	"3"	"3"	"0"	"2"	"349"	"12"	"798"	"27"	"13"	"573"	"9"	"0"	"1"	"4"	"2"	"0"	"25"	"70"	"155"	"309"	"9"	"546"	"741"	"434"	"79"	"6"	"1"	"0"	"5"	"3"	"0"	"42"	"0"	"1"	"2"	"0"	"1"	"0"	"0"	"0"	"176"	"760"	"330"	"0"	"132"	"25"	"1319"	"3"	"2470"	"13"	"41"	"80"	"1153"	"1021"	"0"	"0"	"1"	"165"	"1108"	"3"	"192"	"430"	"1028"	"136"	"201"	"0"	"15"	"215"	"713"	"572"	"0"	"0"	"223"	"305"	"3"	"5"	"189"	"11"	"695"	"21"	"199"	"574"	"44"	"82"	"1"	"835"	"45"	"285"	"3"	"264"	"9"	"441"	"122"	"448"	"265"	"80"	"1"	"5"	"0"	"80"	"271"	"130"	"966"	"1023"	"59"	"4"	"3752"	"278"	"491"	"1239"	"6"	"25"	"1844"	"106"	"718"	"8"	"91"	"77"	"0"	"313"	"501"	"89"	"2"	"65"	"92"	"21"	"306"	"1"	"282"	"144"	"274"	"0"	"295"	"1238"	"489"	"2"	"287"	"690"	"400"	"235"	"263"	"0"	"1"	"264"	"1263"	"0"	"3"	"7"	"1136"	"3"	"89"	"53"	"383"	"22"	"25"	"103"	"752"	"13"	"0"	"6"	"19"	"115"	"320"	"7"	"2"	"1"	"7"	"95"	"603"	"639"	"4"	"898"	"2"	"10"	"1"	"0"	"8"	"8"	"1"	"425"	"188"	"0"	"41"	"823"	"350"	"285"	"94"	"0"	"369"	"1"	"127"	"172"	"0"	"2"	"83"	"197"	"222"	"36"	"341"	"0"	"0"	"25"	"7"	"5"	"192"	"1010"	"9"	"498"	"1535"	"0"	"1625"	"0"	"1"	"0"	"2"	"1"	"2"	"0"	"8"	"16"	"583"	"0"	"0"	"222"	"113"	"140"	"2"	"14"	"0"	"844"	"72"	"16"	"220"	"66"	"66"	"136"	"62"	"14"	"6"	"806"	"225"	"14"	"80"	"7"	"37"	"2"	"15"	"120"	"303"	"0"	"143"	"234"	"93"	"0"	"963"	"337"	"93"	"5"	"19"	"0"	"0"	"0"	"10"	"2"	"2"	"27"	"231"	"56"	"30"	"31"	"3"	"0"	"9"	"1749"	"29"	"73"	"1"	"455"	"374"	"184"	"50"	"808"	"0"	"361"	"6"	"121"	"164"	"18"	"70"	"3"	"1829"	"1"	"3846"	"914"	"4992"	"14"	"167"	"545"	"163"	"2490"	"30"	"0"	"4"	"6"	"0"	"425"	"40"	"1011"	"2"	"958"	"246"	"226"	"92"	"269"	"30"	"6"	"13"	"87"	"2157"	"4"	"1"	"112"	"47"	"2"	"180"	"542"	"29"	"0"	"0"	"576"	"4"	"3"	"190"	"6"	"2913"	"4"	"0"	"1203"	"7"	"82"	"84"	"526"	"2"	"0"	"140"	"23"	"64"	"36"	"4"	"11"	"106"	"409"	"44"	"328"	"2"	"241"	"12"	"21"	"58"	"20"	"47"	"0"	"39"	"302"	"106"	"0"	"0"	"3"	"66"	"19"	"977"	"4"	"5"	"5"	"216"	"1"	"31"	"1051"	"176"	"619"	"6721"	"206"	"241"	"0"	"4"	"0"	"0"	"0"	"0"	"0"	"2"	"0"	"0"	"0"	"0"	"4"	"75"	"27"	"5"	"2"	"0"	"0"	"0"	"0"	"0"	"0"	"0"	"0"	"0"	"0"	"0"	"59"	"8"	"5"	"0"	"1"	"4"	"0"	"1"	"0"	"2"	"0"	"9"	"0"	"22"	"0"	"9"	"0"	"1"	"0"	"3"	"0"	"0"	"0"	"0"	"1"	"0"	"0"	"0"	"1"	"0"	"0"	"3"	"2"	"2504"	"12"	"0"	"0"	"0"	"0"	"0"	"0"	"0"	"0"	"0"	"5"	"0"	"0"	"40"	"0"	"205"	"1"	"2"	"2"	"2"	"1"	"0"	"0"	"1"	"0"	"0"	"0"	"0"	"607"	"5156"	"0"	"0"	"2"	"3387"	"896"	"728"	"474"	"374"	"521"	"442"	"56"	"33"	"3"	"0"	"0"	"0"	"0"	"0"	"6"	"0"	"0"	"12"	"6"	"0"	"0"	"0"	"3"	"0"	"0"	"3"	"2"	"0"	"0"	"0"	"0"	"1"	"0"	"1"	"3"	"0"	"0"	"67"	"25"	"0"	"2"	"4"	"0"	"1"	"373"	"310"	"157"	"818"	"0"	"0"	"0"	"31"	"1128"	"0"	"1"	"0"	"0"	"88"	"6"	"44"	"34"	"4"	"134"	"2"	"0"	"13"	"92"	"0"	"0"	"0"	"1"	"155"	"0"	"0"	"0"	"34"	"1485"	"2"	"385"	"0"	"0"	"34"	"284"	"1"	"1"	"14"	"138"	"694"	"0"	"1"	"0"	"0"	"0"	"0"	"0"	"37"	"4"	"0"	"2"	"0"	"0"	"189"	"765"	"268"	"53"	"0"	"1"	"1"	"0"	"0"	"0"	"2"	"110"	"0"	"497"	"375"	"1466"	"89"	"1114"	"18"	"2"	"596"	"0"	"0"	"30"	"236"	"12"	"602"	"1161"	"253"	"2"	"0"	"2"	"2924"	"4"	"0"	"1940"	"36"	"310"	"12"	"675"	"0"	"10"	"132"	"3"	"5"	"115"	"743"	"1"	"196"	"0"	"1"	"0"	"0"	"23"	"102"	"90"	"493"	"4"	"1"	"0"	"0"	"0"	"0"	"0"	"0"	"0"	"0"	"1"	"1411"	"0"	"15"	"20"	"116"	"610"	"6"	"37"	"338"	"218"	"17"	"2"	"714"	"89"	"725"	"0"	"0"	"3"	"2"	"0"	"0"	"0"	"5"	"0"	"0"	"0"	"0"	"4"	"0"	"0"	"3"	"0"	"1"	"0"	"1"	"0"	"0"	"1783"	"0"	"0"	"0"	"0"	"0"	"0"	"0"	"0"	"0"	"0"	"0"	"0"	"0"	"0"	"0"	"0"	"2"	"1"	"0"	"0"	"0"	"0"	"0"	"8"	"0"	"237"	"4"	"124"	"310"	"0"	"0"	"1"	"1"	"0"	"0"	"1"	"6"	"0"	"0"	"1"	"1"	"0"	"0"	"0"	"0"	"0"	"2"	"0"	"18"	"0"	"0"	"18"	"7"	"0"	"0"	"0"	"0"	"1"	"599"	"1"	"0"	"0"	"0"	"0"	"0"	"0"	"0"	"0"	"0"	"0"	"0"	"0"	"0"	"4"	"1"	"4"	"0"	"0"	"0"	"2"	"1"	"0"	"0"	"1308"	"448"	"715"	"1633"	"5864"	"141"	"2520"	"0"	"3"	"21"	"57"	"29"	"0"	"0"	"6"	"0"	"0"	"0"	"5"	"0"	"0"	"0"	"1"	"0"	"0"	"0"	"2"	"0"	"0"	"87"	"0"	"0"	"0"	"0"	"1"	"1"	"0"	"0"	"3"	"1"	"1"	"12"	"895"	"726"	"50"	"0"	"0"	"2"	"0"	"2"	"0"	"1"	"2"	"0"	"0"	"0"	"334"	"71"	"0"	"0"	"0"	"1"	"1"	"0"	"43"	"447"	"0"	"0"	"2"	"107"	"1"	"7"	"28"	"0"	"2"	"1"	"273"	"1795"	"506"	"3188"	"0"	"0"	"0"	"0"	"0"	"12"	"16"	"37"	"1"	"2"	"572"	"0"	"0"	"1"	"413"	"0"	"1"	"1"	"0"	"0"	"0"	"0"	"3"	"1"	"3"	"0"	"0"	"0"	"0"	"0"	"0"	"62"	"121"	"3"	"220"	"3"	"88"	"57"	"14"	"14"	"44"	"836"	"0"	"3"	"0"	"3"	"2"	"0"	"0"	"4"	"0"	"40"	"428"	"1"	"0"	"0"	"0"	"22"	"1"	"0"	"1"	"0"	"3"	"17"	"0"	"0"	"0"	"0"	"0"	"1"	"1"	"0"	"0"	"1"	"2"	"0"	"0"	"1"	"0"	"0"	"0"	"853"	"1308"	"2"	"0"	"0"	"1"	"0"	"0"	"0"	"0"	"0"	"0"	"1"	"0"	"0"	"0"	"0"	"0"	"0"	"0"	"0"	"0"	"0"	"0"	"1"	"0"	"0"	"1"	"0"	"0"	"0"	"0"	"0"	"376"	"673"	"0"	"1"	"0"	"0"	"0"	"3"	"1"	"0"	"0"	"0"	"32"	"65"	"0"	"16"	"0"	"0"	"0"	"2382"	"0"	"1"	"0"	"17"	"0"	"0"	"0"	"0"	"0"	"0"	"4"	"0"	"0"	"442"	"0"	"4"	"0"	"0"	"1"	"750"	"0"	"1"	"838"	"448"	"217"	"54"	"3"	"0"	"0"	"1"	"0"	"12"	"0"	"0"	"16"	"0"	"0"	"1"	"0"	"1"	"0"	"0"	"0"	"6"	"8"	"1014"	"0"	"1"	"12"	"1"	"0"	"0"	"20"	"0"	"1"	"291"	"0"	"0"	"80"	"2"	"1"	"0"	"12"	"0"	"0"	"0"	"4"	"0"	"0"	"0"	"0"	"0"	"4"	"0"	"0"	"0"	"0"	"0"	"0"	"2"	"0"	"2"	"1"	"0"	"0"	"0"	"1"	"178"	"0"	"0"	"5"	"2"	"0"	"2"	"0"	"1"	"0"	"0"	"0"	"226"	"284"	"0"	"3"	"1"	"3"	"0"	"189"	"1"	"0"	"639"	"0"	"0"	"0"	"0"	"0"	"0"	"0"	"0"	"10"	"2"	"0"	"3"	"0"	"0"	"0"	"0"	"0"	"0"	"0"	"1"	"0"	"0"	"0"	"0"	"0"	"0"	"0"	"0"	"312"	"1"	"112"	"125"	"38"	"10"	"62"	"9"	"5"	"0"	"197"	"109"	"951"	"635"	"169"	"277"	"0"	"1"	"0"	"1"	"0"	"0"	"0"	"4"	"1"	"2"	"0"	"0"	"1"	"1"	"0"	"0"	"78"	"14"	"120"	"0"	"2"	"11"	"0"	"1"	"1"	"0"	"1"	"44"	"101"	"0"	"76"	"12170"	"323"	"0"	"0"	"2"	"2"	"0"	"0"	"0"	"0"	"3"	"0"	"2"	"2"	"0"	"2"	"0"	"1"	"22"	"0"	"0"	"0"	"0"	"4"	"3"	"1"	"1"	"1"	"3"	"0"	"0"	"0"	"2"	"21"	"182"	"0"	"1"	"0"	"0"	"0"	"1"	"1"	"0"	"0"	"0"	"1"	"0"	"0"	"0"	"1"	"2"	"0"	"1"	"0"	"0"	"0"	"33"	"0"	"23"	"0"	"1"	"6"	"0"	"1"	"0"	"0"	"0"	"0"	"0"	"2"	"0"	"2"	"1393"	"0"	"0"	"0"	"0"	"0"	"1"	"0"	"0"	"0"	"0"	"1"	"0"	"1"	"0"	"239"	"0"	"0"	"0"	"0"	"291"	"0"	"2"	"2"	"3"	"0"	"14"	"0"	"0"	"1"	"78"	"5096"	"0"	"2"	"0"	"1"	"0"	"0"	"1"	"7"	"1"	"3"	"0"	"0"	"2"	"6"	"0"	"1"	"1"	"0"	"0"	"0"	"2"	"0"	"0"	"0"	"0"	"1"	"438"	"2780"	"1"	"3"	"2"	"0"	"0"	"0"	"0"	"0"	"0"	"0"	"0"	"0"	"0"	"47"	"0"	"0"	"0"	"0"	"29"	"0"	"51"	"312"	"460"	"0"	"0"	"0"	"0"	"0"	"0"	"2"	"0"	"138"	"5"	"2"	"1044"	"0"	"0"	"0"	"0"	"1"	"0"	"0"	"0"	"0"	"0"	"0"	"0"	"0"	"0"	"0"	"0"	"0"	"0"	"0"	"0"	"1"	"0"	"0"	"0"	"0"	"0"	"0"	"0"	"3"	"0"	"0"	"0"	"1"	"0"	"0"	"0"	"3"	"0"	"0"	"2"	"0"	"0"	"0"	"0"	"0"	"0"	"0"	"0"	"0"	"0"	"0"	"0"	"5"	"0"	"0"	"0"	"2"	"0"	"0"	"0"	"0"	"0"	"0"	"0"	"0"	"0"	"0"	"1"	"0"	"0"	"0"	"1"	"10"	"1"	"0"	"0"	"0"	"0"	"0"	"0"	"1"	"0"	"0"	"0"	"4"	"0"	"0"	"0"	"0"	"0"	"0"	"0"	"0"	"92"	"0"	"0"	"0"	"0"	"0"	"1"	"0"	"0"	"0"	"0"	"0"	"0"	"0"	"0"	"0"	"0"	"0"	"0"	"0"	"0"	"0"	"0"	"0"	"0"	"0"	"0"	"0"	"0"	"0"	"0"	"4"	"0"	"1"	"1"	"5"	"0"	"0"	"0"	"0"	"0"	"385"	"1401"	"554"	"1"	"0"	"0"	"0"	"0"	"0"	"0"	"0"	"0"	"0"	"0"	"0"	"0"	"0"	"0"	"1"	"0"	"0"	"0"	"0"	"0"	"0"	"0"	"2"	"0"	"9"	"0"	"0"	"0"	"1"	"0"	"0"	"0"	"0"	"0"	"0"	"0"	"0"	"0"	"0"	"0"	"0"	"0"	"0"	"0"	"2"	"0"	"0"	"0"	"0"	"0"	"0"	"0"	"0"	"0"	"0"	"0"	"0"	"1"	"0"	"0"	"0"	"0"	"0"	"0"	"0"	"0"	"0"	"0"	"0"	"3"	"0"	"0"	"0"	"0"	"0"	"1"	"0"	"0"	"0"	"0"	"0"	"0"	"0"	"0"	"0"	"0"	"0"	"1"	"1"	"0"	"0"	"0"	"0"	"0"	"0"	"0"	"0"	"0"	"0"	"0"	"0"	"1"	"0"	"0"	"0"	"0"	"0"	"0"	"0"	"0"	"0"	"0"	"2"	"8"	"1"	"0"	"0"	"0"	"0"	"0"	"0"	"0"	"0"	"0"	"1"	"0"	"0"	"1"	"0"	"3"	"0"	"0"	"0"	"0"	"0"	"0"	"0"	"0"	"0"	"0"	"0"	"0"	"1235"	"4"	"4"	"0"	"0"	"0"	"0"	"0"	"0"	"0"	"0"	"0"	"0"	"0"	"0"	"0"	"0"	"0"	"1"	"0"	"4"	"0"	"19"	"0"	"0"	"3"	"0"	"0"	"0"	"0"	"5"	"544"	"0"	"10"	"0"	"0"	"1"	"0"	"1"	"0"	"0"	"0"	"0"	"7"	"613"	"993"	"1"	"0"	"0"	"0"	"0"	"1"	"1317"	"0"	"1091"	"0"	"0"	"0"	"2"	"95"	"0"	"0"	"0"	"0"	"1"	"1367"	"0"	"1"	"0"	"0"	"0"	"0"	"0"	"0"	"0"	"0"	"0"	"0"	"2"	"0"	"0"	"0"	"0"	"0"	"0"	"0"	"0"	"1"	"1"	"0"	"0"	"0"	"7"	"0"	"0"	"0"	"0"	"0"	"2"	"1177"	"1757"	"0"	"0"	"0"	"0"	"0"	"0"	"0"	"0"	"0"	"0"	"863"	"606"	"0"	"0"	"2"	"0"	"3"	"22"	"0"	"10"	"0"	"4"	"1383"	"0"	"836"	"0"	"0"	"0"	"152"	"103"	"0"	"3"	"0"	"0"	"0"	"0"	"1"	"0"	"0"	"0"	"0"	"0"	"0"	"1"	"0"	"0"	"0"	"0"	"0"	"0"	"0"	"0"	"0"	"0"	"0"	"0"	"0"	"0"	"0"	"7"	"1"	"0"	"0"	"0"	"1"	"4"	"0"	"0"	"242"	"9"	"0"	"6"	"2"	"0"	"0"	"0"	"0"	"1"	"0"	"0"	"0"	"1"	"5"	"0"	"0"	"2"	"4"	"1"	"1"	"0"	"0"	"0"	"0"	"0"	"0"	"0"	"0"	"21"	"0"	"0"	"0"	"0"	"1"	"0"	"0"	"0"	"0"	"0"	"0"	"0"	"0"	"0"	"1"	"1"	"0"	"0"	"0"	"0"	"0"	"1"	"0"	"0"	"0"	"1"	"0"	"0"	"0"	"0"	"7"	"0"	"0"	"0"	"2"	"0"	"0"	"343"	"5"	"0"	"0"	"0"	"2"	"0"	"2"	"628"	"576"	"0"	"0"	"0"	"0"	"2"	"6"	"0"	"0"	"4"	"3"	"1"	"0"	"7"	"0"	"8"	"0"	"5"	"0"	"0"	"1"	"3"	"4"	"0"	"13"	"89"	"0"	"1"	"0"	"1"	"34"	"0"	"0"	"0"	"0"	"0"	"0"	"0"	"0"	"0"	"0"	"0"	"299"	"0"	"33"	"128"	"0"	"0"	"1"	"1"	"0"	"0"	"0"	"1"	"5"	"1"	"0"	"0"	"0"	"0"	"5"	"0"	"0"	"0"	"0"	"0"	"0"	"3"	"0"	"0"	"3"	"484"	"4034"	"2555"	"0"	"0"	"40"	"0"	"0"	"33"	"101"	"0"	"861"	"164"	"6"	"2"	"0"	"0"	"0"	"1"	"0"	"332"	"0"	"2"	"237"	"43"	"571"	"10"	"1"	"497"	"0"	"1172"	"1"	"1"	"271"	"270"	"0"	"457"	"1751"	"0"	"0"	"0"	"0"	"213"	"10508"	"0"	"0"	"4"	"0"	"46"	"1493"	"879"	"0"	"0"	"0"	"65"	"1114"	"652"	"343"	"0"	"0"	"0"	"3"	"0"	"3"	"0"	"1"	"0"	"0"	"0"	"0"	"5"	"23839"	"0"	"0"	"0"	"0"	"3"	"1"	"3"	"1"	"0"	"3"	"5"	"0"	"6"	"2"	"0"	"0"	"0"	"0"	"0"	"1"	"2"	"0"	"0"	"5"	"0"	"0"	"1"	"0"	"1"	"0"	"1"	"14"	"0"	"0"	"1"	"0"	"0"	"0"	"379"	"137"	"145"	"174"	"203"	"201"	"415"	"164"	"368"	"0"	"3"	"0"	"0"	"1"	"7"	"2"	"0"	"0"	"0"	"0"	"0"	"0"	"0"	"0"	"1"	"0"	"0"	"1"	"0"	"3155"	"1"	"0"	"16"	"1"	"1"	"3"	"0"	"0"	"0"	"1"	"3"	"1"	"251"	"2557"	"234"	"473"	"0"	"17"	"44"	"67"	"1"	"0"	"0"	"0"	"0"	"0"	"0"	"0"	"0"	"0"	"0"	"1"	"0"	"0"	"0"	"1"	"0"	"8"	"6"	"1"	"0"	"0"	"8"	"1"	"4"	"254"	"0"	"67"	"0"	"0"	"0"	"0"	"8"	"0"	"0"	"0"	"1"	"0"	"0"	"0"	"0"	"0"	"0"	"0"	"0"	"1"	"0"	"0"	"0"	"1"	"2"	"0"	"0"	"0"	"0"	"0"	"0"	"0"	"0"	"0"	"61"	"1"	"0"	"0"	"0"	"0"	"1"	"0"	"0"	"0"	"0"	"0"	"0"	"0"	"0"	"0"	"0"	"0"	"1"	"1"	"0"	"0"	"0"	"0"	"0"	"0"	"0"	"0"	"0"	"1"	"0"	"0"	"0"	"0"	"0"	"0"	"0"	"0"	"0"	"0"	"0"	"0"	"0"	"0"	"0"	"0"	"1034"	"0"	"0"	"3"	"0"	"0"	"0"	"0"	"0"	"0"	"0"	"0"	"1"	"1"	"0"	"0"	"1"	"0"	"1"	"0"	"0"	"9"	"0"	"0"	"0"	"0"	"0"	"0"	"0"	"1"	"0"	"0"	"0"	"0"	"0"	"0"	"1"	"0"	"4"	"0"	"0"	"1"	"0"	"0"	"0"	"0"	"0"	"0"	"0"	"0"	"0"	"0"	"4"	"0"	"0"	"0"	"0"	"1"	"0"	"0"	"0"	"0"	"0"	"0"	"0"	"0"	"1268"	"461"	"255"	"2"	"0"	"0"	"0"	"1"	"0"	"1"	"1"	"0"	"0"	"0"	"0"	"0"	"0"	"1"	"0"	"0"	"0"	"0"	"0"	"1"	"0"	"0"	"0"	"0"	"0"	"0"	"0"	"1"	"0"	"0"	"0"	"0"	"36"	"0"	"1"	"0"	"0"	"0"	"0"	"1"	"1"	"1"	"0"	"1"	"0"	"0"	"0"	"0"	"0"	"0"	"0"	"2"	"1"	"0"	"0"	"0"	"21"	"0"	"0"	"0"	"0"	"0"	"0"	"0"	"0"	"0"	"2"	"0"	"0"	"251"	"415"	"0"	"0"	"0"	"0"	"0"	"0"	"3"	"4"	"0"	"0"	"0"	"0"	"0"	"0"	"0"	"0"	"2"	"0"	"0"	"2"	"0"	"0"	"0"	"0"	"0"	"0"	"3"	"1"	"0"	"0"	"738"	"0"	"0"	"1"	"1"	"0"	"1"	"1"	"1"	"0"	"0"	"0"	"0"	"0"	"0"	"0"	"0"	"0"	"0"	"0"	"0"	"0"	"0"	"0"	"0"	"0"	"0"	"0"	"0"	"1"	"5"	"0"	"0"	"0"	"0"	"0"	"0"	"1"	"0"	"0"	"0"	"0"	"0"	"1"	"0"	"4"	"0"	"0"	"0"	"0"	"0"	"1"	"0"	"0"	"0"	"0"	"0"	"1"	"2"	"0"	"0"	"0"	"0"	"0"	"0"	"0"	"1"	"0"	"0"	"0"	"0"	"0"	"0"	"2"	"0"	"4"	"0"	"1"	"0"	"0"	"1"	"0"	"0"	"0"	"1"	"0"	"0"	"0"	"0"	"0"	"0"	"0"	"0"	"0"	"1"	"0"	"0"	"1"	"0"	"0"	"0"	"0"	"0"	"0"	"0"	"1"	"1"	"0"	"1"	"0"	"0"	"0"	"0"	"0"	"0"	"0"	"1"	"0"	"0"	"0"	"0"	"0"	"1"	"6"	"2"	"0"	"0"	"13"	"0"	"0"	"0"	"0"	"0"	"0"	"0"	"0"	"0"	"1"	"26"	"0"	"0"	"0"	"1"	"0"	"0"	"0"	"0"	"1"	"0"	"0"	"0"	"0"	"0"	"0"	"2"	"0"	"0"	"1"	"0"	"0"	"0"	"0"	"0"	"0"	"0"	"0"	"0"	"0"	"0"	"0"	"0"	"0"	"0"	"1"	"0"	"7"	"1"	"0"	"0"	"0"	"0"	"0"	"0"	"0"	"0"	"0"	"0"	"0"	"0"	"3"	"1"	"0"	"0"	"0"	"0"	"0"	"355"	"22"	"0"	"0"	"0"	"0"	"0"	"0"	"0"	"1"	"0"	"0"	"1"	"0"	"0"	"0"	"0"	"0"	"0"	"0"	"1"	"0"	"0"	"1"	"0"	"0"	"0"	"2"	"0"	"0"	"0"	"0"	"0"	"0"	"0"	"1"	"0"	"0"	"0"	"0"	"0"	"0"	"2"	"0"	"2"	"0"	"0"	"0"	"0"	"1"	"0"	"0"	"0"	"0"	"0"	"1"	"1"	"1"	"0"	"0"	"0"	"0"	"0"	"0"	"0"	"0"	"0"	"1"	"10"	"0"	"0"	"0"	"4"	"5"	"417"	"477"	"7"	"4"	"334"	"110"	"1311"	"666"	"0"	"163"	"10"	"439"	"444"	"6"	"244"	"3539"	"1479"	"522"	"0"	"0"	"226"	"0"	"0"	"0"	"0"	"0"	"0"	"3"	"2"	"1"	"1"	"0"	"1"	"167"	"0"	"0"	"0"	"0"	"1"	"3"	"0"	"0"	"0"	"0"	"0"	"0"	"0"	"0"	"5"	"1"	"1"	"2"	"0"	"0"	"0"	"0"	"0"	"0"	"1"	"2"	"3"	"1"	"0"	"2"	"0"	"0"	"0"	"0"	"0"	"0"	"1"	"2"	"1"	"0"	"26"	"1592"	"1284"	"0"	"0"	"0"	"0"	"0"	"6"	"7"	"0"	"16"	"0"	"1"	"8"	"1"	"8"	"1"	"0"	"71"	"32"	"1"	"0"	"0"	"0"	"0"	"0"	"0"	"0"	"2"	"0"	"0"	"1"	"0"	"0"	"0"	"0"	"0"	"0"	"0"	"0"	"0"	"0"	"0"	"0"	"0"	"0"	"0"	"0"	"0"	"1"	"0"	"0"	"1"	"2"	"3"	"2"	"0"	"7"	"2"	"1"	"0"	"0"	"1"	"0"	"1"	"0"	"1"	"0"	"0"	"103"	"0"	"0"	"0"	"1"	"0"	"0"	"0"	"0"	"0"	"2"	"1"	"0"	"0"	"0"	"0"	"0"	"0"	"0"	"0"	"0"	"0"	"0"	"0"	"0"	"2"	"0"	"0"	"0"	"1"	"2"	"0"	"1"	"7"	"0"	"2"	"1"	"2"	"0"	"0"	"0"	"0"	"0"	"2"	"0"	"0"	"0"	"4"	"0"	"0"	"0"	"0"	"0"	"0"	"0"	"0"	"4"	"0"	"0"	"1"	"0"	"0"	"0"	"0"	"1"	"3"	"3"	"0"	"25"	"1"	"0"	"0"	"0"	"0"	"0"	"0"	"0"	"0"	"0"	"0"	"0"	"0"	"0"	"0"	"1"	"1"	"1"	"4"	"0"	"1"	"0"	"0"	"0"	"2"	"3"	"0"	"718"	"6"	"3"	"11"	"0"	"1"	"0"	"0"	"0"	"0"	"0"	"0"	"2"	"1"	"0"	"0"	"0"	"0"	"0"	"0"	"0"	"0"	"0"	"13"	"7715"	"2"	"0"	"0"	"0"	"0"	"26"	"1"	"1"	"0"	"0"	"0"	"0"	"0"	"0"	"2"	"3"	"0"	"1"	"0"	"0"	"0"	"0"	"3"	"2"	"0"	"0"	"0"	"1"	"1"	"0"	"1"	"0"	"1"	"2"	"0"	"4"	"0"	"0"	"0"	"3"	"0"	"0"	"0"	"0"	"0"	"0"	"0"	"7"	"0"	"3"	"1"	"1"	"0"	"1"	"1"	"0"	"0"	"965"	"588"	"308"	"3"	"0"	"540"	"1"	"1"	"0"	"0"	"1"	"0"	"2"	"1"	"1"	"0"	"0"	"0"	"0"	"0"	"0"	"4"	"0"	"0"	"0"	"0"	"0"	"0"	"0"	"0"	"1463"	"121"	"730"	"10"	"2"	"111"	"450"	"233"	"0"	"0"	"0"	"0"	"0"	"0"	"0"	"0"	"0"	"0"	"0"	"0"	"0"	"0"	"0"	"0"	"0"	"0"	"0"	"0"	"1440"	"1713"	"34"	"0"	"0"	"0"	"0"	"0"	"0"	"0"	"0"	"0"	"0"	"0"	"0"	"0"	"1"	"0"	"0"	"0"	"0"	"0"	"0"	"0"	"0"	"0"	"1"	"0"	"0"	"0"	"0"	"0"	"0"	"0"	"0"	"0"	"0"	"0"	"0"	"0"	"0"	"0"	"0"	"0"	"0"	"0"	"0"	"0"	"0"	"0"	"0"	"16"	"1"	"0"	"261"	"490"	"900"	"226"	"39"	"1"	"1"	"0"	"0"	"2"	"2"	"0"	"0"	"0"	"3"	"1"	"1"	"0"	"0"	"0"	"34"	"742"	"105"	"596"	"62"	"42"	"0"	"0"	"0"	"114"	"0"	"19"	"0"	"0"	"1170"	"664"	"1"	"1908"	"0"	"0"	"0"	"0"	"15"	"398"	"1"	"29"	"1383"	"115"	"154"	"258"	"321"	"1308"	"538"	"530"	"1138"	"276"	"6"	"1230"	"1018"	"0"	"13"	"19"	"546"	"579"	"7"	"262"	"1"	"156"	"521"	"7743"	"52"	"1229"	"3095"	"1108"	"2"	"9"	"0"	"0"	"287"	"9"	"48"	"3613"	"802"	"55"	"208"	"0"	"87"	"98"	"1048"	"624"	"1219"	"0"	"203"	"0"	"0"	"4"	"0"	"3322"	"163"	"0"	"10975"	"0"	"50816"	"191"	"13"	"1313"	"469"	"2"	"681"	"886"	"860"	"205"	"152"	"995"	"1589"	"823"	"0"	"0"	"0"	"0"	"0"	"0"	"0"	"0"	"0"	"0"	"0"	"0"	"322"	"24"	"1910"	"1077"	"2"	"46"	"381"	"3"	"1292"	"194"	"0"	"811"	"2501"	"1348"	"2264"	"237"	"0"	"0"	"0"	"3"	"278"	"3679"	"4527"	"2928"	"5097"	"85"	"2567"	"741"	"162"	"58"	"90"	"0"	"0"	"275"	"125"	"11"	"213"	"1"	"0"	"0"	"0"	"0"	"0"	"2"	"1"	"11"	"1"	"1"	"2"	"0"	"11"	"361"	"939"	"104"	"122"	"22"	"1"	"239"	"8"	"3688"	"969"	"116"	"32"	"0"	"772"	"7674"	"724"	"3"	"0"	"0"	"0"	"0"	"0"	"1"	"1"	"0"	"0"	"1"	"0"	"0"	"7510"	"657"	"2"	"517"	"3572"	"47"	"945"	"1591"	"822"	"2652"	"2276"	"58"	"226"	"2027"	"1"	"0"	"0"	"0"	"0"	"0"	"0"	"0"	"0"	"4"	"0"	"1"	"0"	"0"	"0"	"0"	"0"	"0"	"0"	"1"	"765"	"548"	"231"	"599"	"918"	"85"	"0"	"0"	"0"	"0"	"0"	"0"	"0"	"0"	"2"	"4"	"11"	"11"	"315"	"1620"	"728"	"446"	"552"	"3"	"0"	"4"	"1003"	"84"	"97"	"1"	"237"	"210"	"854"	"57"	"0"	"637"	"0"	"1095"	"583"	"4"	"108"	"3"	"682"	"2205"	"284"	"113"	"247"	"32"	"0"	"12"	"458"	"102"	"0"	"8"	"2"	"598"	"438"	"396"	"324"	"137"	"349"	"1"	"466"	"21"	"11"	"0"	"91"	"262"	"77"	"275"	"7"	"283"	"25"	"10"	"515"	"27"	"0"	"0"	"7318"	"349"	"92"	"664"	"148"	"140"	"4"	"54"	"0"	"13"	"225"	"150"	"401"	"1"	"806"	"445"	"441"	"1"	"0"	"131"	"229"	"178"	"4"	"1"	"603"	"677"	"28"	"49"	"22"	"317"	"1230"	"5"	"2"	"0"	"0"	"22"	"33"	"2"	"0"	"378"	"48"	"1"	"0"	"6"	"0"	"983"	"0"	"186"	"232"	"0"	"191"	"61"	"403"	"1178"	"237"	"620"	"298"	"165"	"3"	"123"	"43"	"0"	"50"	"9"	"58"	"414"	"929"	"1"	"12"	"38"	"28"	"37"	"18"	"1"	"5"	"13"	"928"	"56"	"29"	"37"	"28"	"1632"	"2349"	"6"	"184"	"8"	"17"	"1045"	"711"	"273"	"341"	"0"	"222"	"2"	"5"	"1026"	"105"	"43"	"39"	"102"	"2177"	"413"	"0"	"0"	"2"	"2"	"1"	"5"	"156"	"772"	"1"	"0"	"0"	"0"	"0"	"0"	"110"	"391"	"163"	"51"	"129"	"73"	"140"	"0"	"1"	"14921"	"343"	"593"	"3236"	"4"	"0"	"0"	"0"	"443"	"0"	"0"	"9"	"24"	"0"	"530"	"10"	"1564"	"116"	"95"	"1"	"643"	"1"	"0"	"230"	"594"	"84"	"7"	"775"	"4369"	"685"	"3"	"8"	"2"	"6"	"688"	"45"	"197"	"54"	"0"	"85"	"911"	"504"	"673"	"3"	"5"	"0"	"550"	"3"	"1"	"4"	"4"	"0"	"199"	"265"	"1252"	"130"	"14"	"160"	"597"	"994"	"3063"	"3"	"2"	"34"	"74"	"696"	"144"	"40"	"849"	"41"	"0"	"11"	"0"	"65"	"57"	"808"	"0"	"22"	"6"	"4"	"2"	"82"	"8"	"624"	"508"	"337"	"0"	"2"	"34"	"2"	"45"	"2"	"87"	"756"	"77"	"253"	"5"	"1"	"311"	"409"	"106"	"103"	"265"	"219"	"420"	"114"	"257"	"2850"	"317"	"0"	"2"	"0"	"4"	"4"	"132"	"3"	"41"	"6"	"2"	"326"	"729"	"51"	"7"	"69"	"9"	"602"	"1193"	"236"	"100"	"13"	"139"	"472"	"0"	"63"	"48"	"0"	"0"	"0"	"0"	"0"	"0"	"5"	"702"	"2"	"1142"	"1"	"328"	"49"	"0"	"0"	"2"	"0"	"0"	"0"	"0"	"4"	"203"	"3"	"59"	"58"	"546"	"328"	"0"	"1"	"38"	"0"	"0"	"296"	"15"	"0"	"49"	"29"	"0"	"0"	"1"	"1"	"1"	"1"	"19"	"0"	"0"	"1"	"1"	"3"	"1"	"1"	"1"	"25"	"35"	"20"	"14"	"198"	"540"	"868"	"4"	"0"	"24"	"57"	"15"	"14"	"0"	"4"	"8"	"2"	"0"	"0"	"593"	"1179"	"466"	"391"	"1408"	"685"	"19"	"8264"	"13"	"3945"	"714"	"442"	"5"	"16"	"328"	"1583"	"3"	"2"	"2"	"820"	"3"	"148"	"147"	"1522"	"602"	"345"	"1064"	"368"	"746"	"173"	"1"	"9"	"23"	"8"	"4015"	"0"	"0"	"2129"	"559"	"1531"	"321"	"2"	"434"	"13"	"1093"	"8"	"406"	"376"	"1055"	"1"	"1"	"367"	"125"	"0"	"627"	"329"	"953"	"195"	"860"	"4345"	"7"	"136"	"934"	"6"	"32"	"67"	"78"	"2589"	"74"	"0"	"1"	"633"	"644"	"14"	"3"	"2"	"2"	"711"	"136"	"9"	"56"	"17"	"123"	"5"	"182"	"107"	"4"	"3"	"0"	"69"	"5"	"71"	"4"	"869"	"360"	"1"	"227"	"640"	"175"	"345"	"0"	"0"	"6471"	"3"	"38"	"2755"	"361"	"646"	"422"	"2"	"5"	"14"	"10"	"4"	"0"	"0"	"1"	"107"	"0"	"5"	"2392"	"191"	"1"	"0"	"0"	"1"	"0"	"429"	"0"	"2528"	"12"	"0"	"148"	"283"	"1404"	"0"	"315"	"2"	"0"	"0"	"0"	"79"	"512"	"1768"	"15"	"84"	"197"	"16"	"123"	"256"	"413"	"640"	"192"	"214"	"4"	"0"	"43"	"379"	"586"	"84"	"535"	"186"	"171"	"0"	"1"	"131"	"34"	"6"	"39"	"448"	"203"	"0"	"17"	"855"	"74"	"0"	"3"	"95"	"0"	"1052"	"1"	"144"	"0"	"1206"	"0"	"0"	"116"	"3"	"101"	"208"	"678"	"727"	"5278"	"0"	"126"	"0"	"920"	"64"	"321"	"120"	"50"	"1956"	"0"	"0"	"0"	"0"	"33"	"0"	"284"	"2435"	"77"	"0"	"24"	"348"	"377"	"159"	"752"	"253"	"7"	"0"	"11"	"682"	"68"	"370"	"188"	"104"	"946"	"739"	"556"	"489"	"1"	"1"	"637"	"2142"	"473"	"832"	"650"	"724"	"139"	"121"	"1321"	"916"	"244"	"3"	"823"	"0"	"0"	"0"	"0"	"0"	"0"	"0"	"1"	"0"	"0"	"0"	"0"	"0"	"0"	"0"	"0"	"0"	"10"	"0"	"1"	"0"	"0"	"10258"	"16"	"0"	"3"	"2"	"0"	"0"	"1"	"0"	"80"	"52"	"13"	"1"	"0"	"115"	"267"	"11"	"39"	"69"	"139"	"883"	"3"	"69"	"182"	"659"	"232"	"376"	"6"	"0"	"423"	"65"	"170"	"5756"	"99"	"2"	"371"	"4"	"20"	"2"	"15"	"3"	"66"	"125"	"5"	"1"	"6"	"2"	"3"	"2"	"51"	"209"	"271"	"40"	"0"	"266"	"668"	"975"	"513"	"4"	"0"	"195"	"71"	"142"	"1"	"0"	"0"	"0"	"3"	"4628"	"41"	"0"	"1882"	"174"	"0"	"1"	"39"	"0"	"597"	"486"	"15"	"510"	"152"	"1"	"0"	"10"	"169"	"270"	"73"	"3151"	"274"	"93"	"1"	"0"	"87"	"213"	"226"	"59"	"0"	"787"	"778"	"3011"	"24"	"70"	"240"	"2132"	"153"	"1"	"276"	"380"	"222"	"407"	"16"	"135"	"2"	"309"	"3"	"15"	"254"	"56"	"1898"	"5609"	"696"	"145"	"639"	"29"	"0"	"704"	"199"	"682"	"442"	"703"	"1054"	"80"	"864"	"700"	"597"	"356"	"1998"	"232"	"91"	"227"	"525"	"1"	"27"	"715"	"759"	"130"	"125"	"0"	"4"	"233"	"837"	"318"	"522"	"1302"	"135"	"222"	"162"	"420"	"663"	"133"	"7"	"615"	"5780"	"651"	"433"	"601"	"0"	"0"	"2597"	"120"	"434"	"33"	"3"	"695"	"1142"	"286"	"148"	"3"	"418"	"303"	"3813"	"402"	"27"	"4"	"4"	"0"	"1"	"2"	"2"	"261"	"318"	"806"	"230"	"212"	"4"	"27"	"77"	"472"	"1"	"248"	"2"	"53"	"159"	"19"	"0"	"54"	"506"	"190"	"447"	"149"	"223"	"33"	"106"	"45"	"28"	"0"	"82"	"19"	"248"	"547"	"223"	"5"	"82"	"1503"	"703"	"0"	"2"	"0"	"113"	"2"	"0"	"0"	"0"	"0"	"1"	"2170"	"7"	"1"	"2081"	"1471"	"0"	"165"	"280"	"675"	"2"	"1"	"50"	"0"	"1"	"1"	"540"	"770"	"65"	"0"	"148"	"490"	"91"	"7"	"682"	"282"	"477"	"702"	"2"	"1"	"446"	"175"	"209"	"3"	"12"	"371"	"210"	"1126"	"0"	"665"	"2"	"391"	"1847"	"346"	"129"	"811"	"1493"	"9"	"229"	"3"	"0"	"0"	"0"	"12"	"0"	"286"	"1263"	"31"	"266"	"3"	"0"	"530"	"511"	"0"	"185"	"254"	"62"	"0"	"0"	"7"	"147"	"1862"	"1"	"4"	"0"	"5"	"523"	"751"	"117"	"14"	"78"	"5"	"2"	"1"	"1"	"24"	"757"	"142"	"0"	"448"	"361"	"8"	"4"	"2"	"1"	"109"	"0"	"468"	"254"	"224"	"1171"	"29"	"4"	"0"	"5"	"3"	"1858"	"243"	"526"	"26"	"9"	"1"	"19"	"11"	"58"	"3"	"211"	"6"	"152"	"294"	"299"	"14"	"693"	"13"	"193"	"457"	"398"	"132"	"219"	"133"	"242"	"261"	"5"	"1"	"0"	"0"	"650"	"2"	"23"	"0"	"459"	"920"	"0"	"5"	"237"	"0"	"558"	"77"	"300"	"15"	"20"	"98"	"288"	"1184"	"24"	"25"	"11"	"1943"	"24"	"30"	"472"	"0"	"19"	"1"	"1"	"1"	"2250"	"210"	"523"	"1688"	"242"	"2"	"22"	"414"	"130"	"359"	"3"	"666"	"464"	"1274"	"328"	"124"	"2682"	"1086"	"153"	"1"	"1733"	"7"	"26"	"1521"	"101"	"382"	"405"	"10"	"152"	"1"	"9"	"3256"	"1285"	"2"	"1"	"1403"	"134"	"82"	"969"	"94"	"31"	"358"	"39"	"823"	"8"	"351"	"278"	"823"	"0"	"0"	"1484"	"158"	"0"	"204"	"227"	"15"	"201"	"146"	"1033"	"0"	"598"	"52"	"0"	"0"	"1"	"62"	"580"	"0"	"621"	"11"	"0"	"9"	"181"	"74"	"5"	"2"	"1610"	"8"	"0"	"0"	"40"	"0"	"42"	"3"	"1"	"15"	"9"	"1"	"26"	"9"	"179"	"88"	"887"	"76"	"628"	"293"	"677"	"334"	"1841"	"314"	"430"	"745"	"76"	"2"	"5"	"19"	"170"	"442"	"383"	"13"	"1131"	"1"	"2"	"3"	"60"	"2"	"176"	"1064"	"3255"	"671"	"497"	"32"	"16"	"226"	"33"	"2"	"26"	"9"	"328"	"678"	"432"	"12"	"15"	"184"	"735"	"3"	"71"	"0"	"11"	"98"	"319"	"174"	"395"	"12"	"1530"	"159"	"315"	"28"	"47"	"415"	"0"	"0"	"261"	"0"	"8"	"2"	"41"	"0"	"0"	"63"	"150"	"409"	"121"	"9"	"0"	"193"	"186"	"0"	"116"	"1"	"6"	"233"	"84"	"135"	"589"	"542"	"38"	"19"	"5"	"268"	"630"	"2"	"3"	"7"	"842"	"19"	"3"	"0"	"66"	"255"	"616"	"86"	"119"	"59"	"142"	"821"	"0"	"3837"	"296"	"225"	"2"	"0"	"3"	"0"	"398"	"153"	"708"	"153"	"105"	"851"	"1423"	"722"	"192"	"2"	"0"	"12"	"156"	"75"	"6"	"4581"	"4"	"0"	"3"	"2"	"1"	"6"	"381"	"0"	"0"	"1"	"7"	"5"	"3"	"3"	"189"	"258"	"66"	"11"	"13"	"0"	"0"	"0"	"5"	"8"	"52"	"0"	"5"	"415"	"179"	"0"	"3"	"1025"	"299"	"5"	"7"	"45"	"2"	"472"	"140"	"553"	"365"	"15"	"208"	"168"	"792"	"18"	"30"	"0"	"0"	"0"	"16"	"4"	"1"	"212"	"615"	"49"	"2"	"302"	"16"	"425"	"7"	"91"	"2"	"64"	"2"	"9"	"76"	"7"	"2"	"0"	"2"	"922"	"113"	"1664"	"159"	"0"	"1134"	"479"	"437"	"0"	"1"	"0"	"298"	"0"	"574"	"2"	"380"	"6"	"781"	"1"	"0"	"4"	"14"	"0"	"181"	"46"	"1081"	"543"	"17"	"7"	"197"	"1"	"0"	"0"	"498"	"0"	"1"	"2"	"1"	"610"	"23"	"0"	"1192"	"617"	"245"	"105"	"171"	"444"	"5"	"55"	"225"	"43"	"2"	"710"	"2"	"0"	"0"	"682"	"2"	"94"	"642"	"5"	"103"	"4"	"5"	"1142"	"0"	"2"	"206"	"1279"	"152"	"349"	"368"	"1229"	"5"	"1036"	"2"	"272"	"68"	"132"	"6"	"764"	"1552"	"502"	"258"	"112"	"1"	"194"	"9"	"1657"	"429"	"252"	"832"	"25"	"1678"	"53"	"0"	"0"	"549"	"0"	"0"	"1"	"1"	"81"	"1"	"3"	"1"	"0"	"0"	"0"	"74"	"1"	"858"	"10"	"200"	"180"	"9"	"0"	"211"	"89"	"0"	"21"	"506"	"47"	"423"	"284"	"910"	"5"	"32"	"187"	"0"	"0"	"0"	"0"	"2"	"2"	"1191"	"2"	"579"	"0"	"115"	"1961"	"157"	"661"	"0"	"182"	"151"	"0"	"0"	"0"	"0"	"1"	"0"	"0"	"0"	"10"	"0"	"0"	"0"	"0"	"0"	"0"	"3"	"0"	"0"	"2"	"166"	"0"	"202"	"0"	"822"	"128"	"0"	"309"	"0"	"0"	"94"	"579"	"90"	"55"	"36"	"86"	"3"	"23"	"3"	"11"	"238"	"168"	"425"	"1511"	"155"	"0"	"569"	"371"	"1"	"0"	"173"	"29"	"127"	"0"	"107"	"285"	"185"	"415"	"327"	"953"	"1066"	"0"	"0"	"0"	"0"	"0"	"0"	"0"	"5"	"5"	"0"	"0"	"0"	"0"	"0"	"0"	"0"	"1"	"219"	"375"	"107"	"388"	"12"	"0"	"190"	"223"	"12"	"228"	"0"	"10"	"0"	"6"	"0"	"0"	"0"	"0"	"0"	"1"	"184"	"426"	"13"	"843"	"4"	"2"	"701"	"3"	"163"	"1"	"458"	"7"	"186"	"120"	"0"	"121"	"1197"	"86"	"1003"	"0"	"3"	"247"	"1"	"0"	"1"	"0"	"1"	"0"	"0"	"2"	"5"	"273"	"0"	"0"	"1"	"60"	"600"	"0"	"4"	"5"	"3"	"2"	"347"	"546"	"1915"	"126"	"1379"	"267"	"639"	"1236"	"0"	"6"	"0"	"2"	"1"	"0"	"0"	"68"	"0"	"2533"	"0"	"0"	"1604"	"0"	"454"	"333"	"1"	"5"	"5"	"1"	"0"	"517"	"81"	"2"	"9"	"3"	"0"	"0"	"29"	"57"	"1092"	"69"	"78"	"0"	"0"	"106"	"4109"	"282"	"2685"	"157"	"182"	"0"	"77"	"258"	"147"	"24"	"2"	"265"	"304"	"452"	"67"	"2"	"0"	"60"	"402"	"662"	"5"	"755"	"17"	"25"	"161"	"0"	"0"	"0"	"0"	"0"	"121"	"0"	"7"	"1"	"3"	"2273"	"0"	"1"	"0"	"0"	"0"	"12"	"613"	"1"	"1"	"3"	"1"	"2"	"1"	"0"	"12"	"105"	"3"	"222"	"136"	"1"	"15"	"116"	"6"	"6"	"6"	"31"	"63"	"1265"	"70"	"1063"	"6603"	"393"	"69"	"29"	"3"	"0"	"0"	"420"	"100"	"678"	"70"	"0"	"0"	"0"	"2"	"1"	"8"	"2"	"18"	"0"	"50"	"878"	"100"	"42"	"360"	"351"	"11"	"1"	"238"	"12"	"12"	"1"	"265"	"1121"	"168"	"3"	"3"	"301"	"537"	"1"	"65"	"4"	"234"	"21"	"60"	"297"	"469"	"413"	"1066"	"401"	"956"	"56"	"47"	"0"	"14"	"10"	"0"	"7"	"551"	"1107"	"0"	"175"	"112"	"12"	"0"	"207"	"235"	"96"	"38"	"607"	"294"	"17"	"282"	"236"	"74"	"4"	"135"	"177"	"4"	"1358"	"79"	"104"	"72"	"169"	"1"	"5"	"1634"	"528"	"448"	"0"	"2237"	"50"	"90"	"387"	"3504"	"13"	"3"	"0"	"1"	"4"	"0"	"0"	"0"	"0"	"10"	"2"	"1"	"168"	"2"	"35"	"1013"	"275"	"430"	"10"	"0"	"0"	"0"	"6"	"2"	"1"	"1"	"1"	"5740"	"147"	"556"	"3"	"1"	"28"	"0"	"1017"	"0"	"1"	"0"	"0"	"0"	"0"	"5"	"124"	"0"	"2"	"138"	"459"	"44"	"110"	"516"	"242"	"42"	"194"	"0"	"1"	"5"	"11"	"184"	"83"	"1"	"390"	"28"	"14"	"301"	"5"	"7"	"1"	"0"	"0"	"388"	"1"	"0"	"0"	"0"	"0"	"0"	"67"	"3"	"9"	"2"	"368"	"2152"	"0"	"1"	"10"	"1"	"0"	"7"	"1"	"0"	"157"	"0"	"580"	"0"	"601"	"275"	"0"	"0"	"0"	"0"	"323"	"0"	"5"	"38"	"32"	"940"	"0"	"384"	"112"	"3"	"0"	"59"	"157"	"447"	"0"	"0"	"254"	"1131"	"1093"	"0"	"0"	"1"	"48"	"20"	"1203"	"485"	"24"	"168"	"33"	"109"	"34"	"2650"	"312"	"121"	"269"	"4"	"1"	"311"	"112"	"977"	"673"	"0"	"234"	"57"	"155"	"483"	"471"	"390"	"169"	"518"	"536"	"0"	"4"	"0"	"19"	"29"	"434"	"1"	"524"	"0"	"1"	"0"	"1"	"0"	"0"	"0"	"0"	"2"	"8"	"5"	"5"	"2"	"1"	"1798"	"0"	"9"	"7"	"2475"	"378"	"669"	"442"	"602"	"70"	"97"	"656"	"395"	"843"	"336"	"962"	"172"	"292"	"9"	"0"	"3"	"1"	"0"	"6"	"1"	"380"	"228"	"30"	"6"	"208"	"169"	"15"	"1180"	"822"	"2092"	"38"	"169"	"782"	"5"	"396"	"390"	"4"	"1210"	"726"	"0"	"44"	"0"	"625"	"285"	"2222"	"638"	"0"	"14"	"1"	"7"	"138"	"139"	"108"	"21"	"2741"	"39"	"717"	"389"	"311"	"290"	"239"	"113"	"3432"	"0"	"0"	"138"	"555"	"90"	"16"	"1341"	"37"	"4322"	"301"	"23"	"477"	"4441"	"581"	"2"	"5257"	"1"	"46"	"691"	"1"	"35"	"352"	"0"	"455"	"27"	"559"	"0"	"214"	"770"	"0"	"209"	"380"	"0"	"3"	"16"	"34"	"177"	"9"	"215"	"178"	"135"	"188"	"1272"	"3644"	"442"	"14498"	"5"	"5"	"7"	"130"	"1"	"1"	"251"	"6816"	"9621"	"4695"	"1"	"5"	"2"	"43"	"7"	"243"	"15"	"0"	"6"	"0"	"201"	"1"	"806"	"76"	"300"	"356"	"0"	"0"	"124"	"156"	"137"	"0"	"39"	"88"	"46"	"1593"	"1443"	"3651"	"377"	"4"	"24"	"1027"	"558"	"1756"	"0"	"0"	"10"	"52"	"13"	"671"	"183"	"233"	"147"	"257"	"202"	"442"	"53"	"127"	"151"	"6"	"2"	"2232"	"914"	"1"	"462"	"4072"	"137"	"443"	"367"	"202"	"393"	"274"	"62"	"1"	"1"	"8"	"0"	"111"	"158"	"0"	"1832"	"312"	"5"	"20"	"431"	"5"	"310"	"0"	"0"	"20"	"3"	"441"	"3"	"68"	"1"	"1115"	"953"	"2"	"10"	"839"	"1034"	"50"	"54"	"298"	"0"	"0"	"0"	"0"	"0"	"0"	"302"	"534"	"0"	"65"	"19"	"262"	"11"	"297"	"1473"	"0"	"138"	"216"	"215"	"439"	"121"	"990"	"974"	"50"	"10"	"0"	"1"	"961"	"880"	"23"	"2"	"9"	"17"	"3"	"13"	"99"	"7"	"3"	"598"	"566"	"89"	"30"	"1"	"0"	"0"	"0"	"0"	"49"	"10"	"0"	"190"	"13"	"61"	"200"	"332"	"333"	"2106"	"1528"	"0"	"0"	"255"	"6"	"1"	"0"	"0"	"0"	"3"	"1"	"0"	"210"	"156"	"10"	"477"	"399"	"416"	"382"	"158"	"419"	"54"	"543"	"232"	"13"	"6"	"101"	"987"	"214"	"4176"	"0"	"16"	"19"	"58"	"75"	"563"	"3"	"8"	"0"	"0"	"11"	"188"	"20"	"10"	"0"	"299"	"0"	"0"	"9"	"1"	"1059"	"3"	"46"	"1"	"43"	"2341"	"2"	"159"	"164"	"3"	"320"	"1481"	"18"	"61"	"0"	"7"	"120"	"146"	"4"	"401"	"13"	"3"	"938"	"102"	"253"	"80"	"0"	"0"	"0"	"0"	"0"	"0"	"137"	"69"	"2078"	"2"	"0"	"13"	"30"	"95"	"89"	"15"	"7"	"349"	"312"	"512"	"522"	"226"	"243"	"912"	"0"	"7"	"0"	"0"	"502"	"188"	"0"	"0"	"336"	"0"	"8"	"2"	"1442"	"0"	"760"	"365"	"273"	"0"	"19"	"93"	"8"	"5"	"170"	"1"	"0"	"0"	"0"	"1"	"32"	"121"	"25"	"59"	"775"	"451"	"274"	"0"	"15"	"2321"	"3"	"0"	"0"	"485"	"226"	"77"	"513"	"1288"	"5"	"1"	"116"	"1"	"1565"	"463"	"310"	"319"	"0"	"0"	"249"	"148"	"27"	"2915"	"216"	"123"	"299"	"0"	"2"	"9"	"547"	"122"	"18"	"10"	"0"	"0"	"922"	"1"	"4"	"0"	"2"	"210"	"1354"	"260"	"0"	"564"	"0"	"1"	"210"	"169"	"121"	"11"	"258"	"499"	"18"	"250"	"99"	"50"	"0"	"3"	"4"	"1"	"4"	"727"	"419"	"880"	"223"	"659"	"1101"	"223"	"67"	"0"	"1"	"520"	"617"	"735"	"0"	"485"	"100"	"524"	"25"	"420"	"560"	"13"	"1"	"1"	"898"	"47"	"642"	"424"	"196"	"1"	"2"	"0"	"87"	"2"	"868"	"974"	"255"	"341"	"2"	"24"	"88"	"1"	"0"	"0"	"4"	"2"	"5"	"16"	"1"	"165"	"1190"	"18"	"6"	"180"	"228"	"283"	"17"	"6"	"182"	"3"	"391"	"627"	"1357"	"20"	"683"	"243"	"1"	"4"	"185"	"0"	"2"	"2"	"0"	"327"	"9"	"763"	"136"	"835"	"3"	"607"	"502"	"2"	"14"	"2"	"0"	"26"	"4"	"146"	"11"	"180"	"212"	"14"	"306"	"150"	"340"	"2"	"256"	"64"	"78"	"7"	"4"	"0"	"0"	"21"	"47"	"0"	"12"	"576"	"942"	"0"	"78"	"45"	"228"	"1"	"208"	"157"	"70"	"0"	"62"	"108"	"85"	"260"	"76"	"585"	"257"	"157"	"0"	"12"	"193"	"231"	"181"	"1222"	"0"	"7"	"7"	"2"	"3949"	"1"	"789"	"10"	"162"	"2"	"11"	"30"	"1"	"0"	"60"	"727"	"1"	"0"	"52"	"31"	"28"	"6"	"6"	"519"	"132"	"203"	"5"	"375"	"522"	"371"	"0"	"6"	"596"	"7"	"0"	"54"	"29"	"1"	"248"	"3"	"4"	"297"	"16"	"9"	"9"	"13"	"454"	"42"	"2"	"0"	"31"	"0"	"7"	"2"	"286"	"6"	"19"	"1"	"0"	"440"	"57"	"59"	"572"	"0"	"0"	"0"	"75"	"10"	"3"	"6"	"14"	"10"	"4"	"146"	"1"	"6"	"217"	"13"	"102"	"107"	"20"	"0"	"0"	"737"	"182"	"0"	"0"	"0"	"1532"	"3"	"495"	"30"	"75"	"1547"	"441"	"136"	"868"	"46"	"3"	"445"	"19"	"139"	"110"	"58"	"6"	"340"	"4"	"2"	"2055"	"619"	"1"	"524"	"193"	"27"	"207"	"49"	"986"	"619"	"300"	"426"	"86"	"909"	"16"	"0"	"0"	"0"	"0"	"852"	"233"	"0"	"1"	"0"	"0"	"0"	"0"	"6"	"641"	"323"	"1011"	"218"	"163"	"97"	"422"	"57"	"5"	"0"	"0"	"141"	"1"	"357"	"105"	"165"	"2"	"0"	"2"	"0"	"1031"	"283"	"479"	"8"	"19"	"2"	"3"	"1"	"2"	"0"	"7"	"9"	"316"	"28"	"47"	"30"	"22"	"865"	"0"	"6"	"0"	"1"	"287"	"107"	"940"	"141"	"1"	"5"	"22"	"26"	"14"	"0"	"2"	"0"	"1"	"1085"	"0"	"68"	"246"	"242"	"1"	"0"	"0"	"468"	"0"	"1291"	"112"	"0"	"1"	"371"	"981"	"4"	"235"	"346"	"205"	"1131"	"27"	"0"	"2"	"85"	"960"	"249"	"816"	"7"	"0"	"0"	"0"	"0"	"1"	"994"	"4"	"0"	"1"	"1"	"65"	"586"	"84"	"261"	"0"	"0"	"3"	"12"	"20"	"1"	"2"	"0"	"0"	"0"	"7"	"0"	"123"	"68"	"4253"	"242"	"335"	"849"	"175"	"6"	"0"	"1"	"7"	"12"	"6"	"0"	"2"	"1"	"0"	"212"	"1"	"167"	"43"	"44"	"3"	"10"	"42"	"2"	"0"	"0"	"2"	"3"	"13"	"11"	"321"	"254"	"2"	"2"	"281"	"50"	"5"	"181"	"170"	"189"	"67"	"4"	"361"	"141"	"128"	"48"	"0"	"1"	"153"	"143"	"481"	"56"	"191"	"99"	"854"	"6"	"1030"	"5"	"2"	"13"	"19"	"1"	"0"	"22"	"0"	"2"	"103"	"48"	"168"	"578"	"295"	"1"	"2"
```
