## Supplementary material for "Viruses in laboratory *Drosophila* and their impact on host gene expression": Zip File S1: Count_Matrix_PRJNA258012_Yanzhu.txt (part 21 of 62)

```
"SAMN02982130"	"87"	"0"	"4"	"0"	"3"	"0"	"0"	"0"	"0"	"5"	"170"	"417"	"4399"	"2417"	"456"	"12"	"3"	"0"	"2"	"0"	"2"	"2"	"0"	"1"	"1"	"119"	"14"	"19"	"842"	"392"	"2"	"20610"	"165"	"72"	"63"	"92"	"566"	"186"	"393"	"379"	"712"	"263"	"519"	"62"	"945"	"91"	"438"	"1"	"1"	"2"	"1489"	"40"	"4146"	"4"	"2"	"3026"	"4750"	"209"	"34"	"2735"	"0"	"1"	"1"	"116"	"34"	"425"	"272"	"1"	"0"	"180"	"500"	"0"	"672"	"717"	"33"	"0"	"69"	"44"	"20"	"253"	"37"	"5"	"1"	"5"	"126"	"0"	"1"	"0"	"2"	"7"	"2"	"1"	"19"	"5"	"1585"	"777"	"101"	"676"	"2"	"1179"	"887"	"184"	"749"	"246"	"21"	"186"	"219"	"768"	"218"	"59"	"974"	"0"	"394"	"263"	"85"	"0"	"1"	"38"	"18"	"1"	"379"	"939"	"152"	"274"	"2"	"6"	"21"	"1"	"298"	"64"	"453"	"9743"	"0"	"20"	"9"	"145"	"0"	"2"	"91"	"276"	"845"	"326"	"181"	"155"	"505"	"707"	"668"	"648"	"94"	"1"	"83"	"114"	"562"	"0"	"742"	"54"	"143"	"22"	"1399"	"966"	"148"	"100"	"234"	"305"	"887"	"71"	"117"	"272"	"252"	"3328"	"551"	"123"	"1"	"43"	"587"	"1603"	"496"	"864"	"418"	"266"	"0"	"1"	"117"	"113"	"2"	"184"	"459"	"1"	"1166"	"581"	"1"	"320"	"12"	"4"	"499"	"1360"	"130"	"102"	"2"	"1118"	"1439"	"2679"	"259"	"31"	"31"	"251"	"383"	"668"	"26"	"30"	"268"	"0"	"15"	"2527"	"155"	"165"	"347"	"418"	"2"	"591"	"1272"	"146"	"0"	"84"	"1030"	"174"	"866"	"221"	"35"	"487"	"188"	"10"	"1"	"0"	"1491"	"156"	"205"	"157"	"66"	"690"	"16"	"1241"	"180"	"136"	"2"	"62"	"489"	"43"	"1086"	"267"	"396"	"84"	"290"	"431"	"3"	"0"	"0"	"1615"	"248"	"1549"	"0"	"3"	"2"	"7"	"4"	"6"	"2"	"0"	"4"	"7"	"1"	"0"	"0"	"0"	"0"	"219"	"97"	"0"	"1"	"0"	"5"	"3"	"1"	"0"	"1"	"0"	"70"	"187"	"2"	"420"	"0"	"52"	"2"	"1"	"0"	"163"	"414"	"1"	"0"	"19"	"2595"	"958"	"307"	"268"	"181"	"3"	"81"	"41"	"0"	"0"	"486"	"0"	"98"	"0"	"0"	"2507"	"0"	"172"	"1676"	"613"	"21"	"0"	"51"	"2395"	"70"	"4474"	"186"	"1"	"0"	"4"	"240"	"3"	"4"	"54"	"223"	"2"	"1"	"0"	"1"	"0"	"0"	"1"	"1"	"517"	"207"	"230"	"112"	"223"	"28"	"119"	"223"	"26"	"13"	"127"	"0"	"1520"	"524"	"141"	"422"	"819"	"4"	"2466"	"1736"	"4"	"1"	"0"	"6"	"1011"	"784"	"395"	"892"	"1"	"0"	"16"	"0"	"0"	"0"	"1"	"2"	"281"	"12930"	"20"	"279"	"478"	"2"	"3"	"4"	"9"	"4"	"2372"	"289"	"33"	"308"	"1305"	"75"	"1179"	"67"	"0"	"41"	"171"	"821"	"175"	"1"	"144"	"202"	"271"	"854"	"4186"	"1"	"106"	"19"	"12"	"303"	"12"	"1070"	"0"	"114"	"0"	"0"	"192"	"0"	"1"	"1"	"245"	"159"	"716"	"729"	"380"	"279"	"366"	"14"	"1"	"78"	"761"	"174"	"969"	"646"	"177"	"77"	"253"	"784"	"123"	"5"	"252"	"77"	"86"	"24"	"3"	"71"	"109"	"50"	"173"	"231"	"81"	"62"	"121"	"214"	"667"	"3"	"8"	"8"	"13"	"27"	"833"	"45"	"142"	"13"	"124"	"8"	"15"	"1385"	"16"	"398"	"83"	"1592"	"128"	"84"	"572"	"47"	"44"	"272"	"525"	"0"	"501"	"219"	"944"	"10814"	"96"	"434"	"1787"	"17"	"568"	"297"	"716"	"484"	"9"	"17"	"1"	"3"	"178"	"192"	"74"	"1607"	"61"	"101"	"92"	"3"	"278"	"0"	"802"	"150"	"3"	"289"	"8341"	"1"	"2"	"371"	"154"	"21"	"486"	"256"	"86"	"133"	"581"	"219"	"15"	"1"	"4"	"250"	"80"	"76"	"9"	"519"	"1165"	"506"	"147"	"730"	"55"	"224"	"65"	"36"	"10"	"195"	"27"	"600"	"310"	"8"	"695"	"200"	"1769"	"106"	"248"	"334"	"185"	"401"	"3"	"10"	"238"	"95"	"2025"	"1086"	"542"	"0"	"104"	"81"	"209"	"37"	"12"	"101"	"167"	"1"	"271"	"31"	"173"	"3"	"2307"	"5"	"1574"	"103"	"117"	"5"	"3"	"2"	"830"	"40"	"295"	"99"	"417"	"17"	"169"	"153"	"620"	"902"	"3"	"1"	"2"	"79"	"77"	"1"	"39"	"72"	"644"	"51"	"570"	"65"	"634"	"2"	"436"	"38"	"261"	"170"	"192"	"111"	"11"	"27"	"408"	"267"	"427"	"5"	"62"	"3"	"237"	"17"	"1398"	"350"	"471"	"757"	"1049"	"0"	"10"	"95"	"0"	"1"	"59"	"58"	"297"	"294"	"0"	"105"	"224"	"1524"	"155"	"82"	"51"	"3"	"10"	"27"	"1"	"2"	"4"	"110"	"171"	"781"	"3"	"10"	"72"	"55"	"339"	"43"	"106"	"4"	"82"	"17"	"14"	"35"	"1195"	"76"	"1"	"99"	"3508"	"4"	"1"	"5"	"1"	"0"	"0"	"0"	"2"	"122"	"752"	"14"	"0"	"2"	"11"	"1854"	"160"	"66"	"57"	"1138"	"1046"	"0"	"710"	"675"	"1"	"5"	"538"	"130"	"212"	"0"	"1990"	"845"	"288"	"387"	"1"	"0"	"2"	"119"	"357"	"1"	"5"	"106"	"889"	"419"	"9"	"0"	"216"	"271"	"3"	"253"	"280"	"264"	"171"	"435"	"0"	"272"	"1"	"244"	"117"	"0"	"0"	"1"	"0"	"1"	"234"	"111"	"2140"	"1"	"973"	"118"	"17"	"43"	"0"	"1"	"6"	"0"	"0"	"4"	"266"	"5"	"392"	"4"	"991"	"21"	"143"	"34"	"369"	"0"	"206"	"145"	"1100"	"948"	"10"	"194"	"6531"	"2"	"37"	"189"	"674"	"1"	"392"	"1"	"202"	"1239"	"202"	"1339"	"1"	"0"	"14"	"1"	"61"	"12"	"142"	"909"	"364"	"138"	"486"	"0"	"1"	"1"	"20"	"10"	"5"	"0"	"0"	"2"	"379"	"110"	"1"	"459"	"1416"	"2"	"383"	"128"	"170"	"0"	"601"	"0"	"0"	"0"	"11"	"5"	"0"	"20"	"1"	"48"	"1251"	"0"	"298"	"16"	"650"	"0"	"0"	"1225"	"2612"	"0"	"255"	"2"	"0"	"0"	"0"	"1"	"0"	"0"	"0"	"6"	"23"	"2"	"1"	"0"	"0"	"0"	"3"	"1"	"0"	"0"	"1"	"0"	"2"	"0"	"1"	"0"	"0"	"2"	"0"	"0"	"0"	"0"	"3"	"1"	"2"	"78"	"0"	"4"	"13"	"396"	"21"	"1452"	"265"	"965"	"314"	"74"	"291"	"0"	"0"	"64"	"0"	"7221"	"38"	"87"	"0"	"95"	"479"	"104"	"189"	"177"	"466"	"206"	"253"	"461"	"327"	"480"	"959"	"339"	"200"	"525"	"37"	"109"	"7548"	"10"	"223"	"251"	"132"	"91"	"496"	"1404"	"150"	"284"	"606"	"508"	"215"	"10"	"1"	"557"	"1762"	"1080"	"415"	"1532"	"185"	"4"	"256"	"34"	"763"	"270"	"2697"	"209"	"54"	"599"	"1157"	"22"	"142"	"459"	"161"	"2641"	"1383"	"9"	"0"	"166"	"120"	"357"	"1"	"7"	"146"	"0"	"1"	"31"	"2"	"6"	"1"	"405"	"181"	"27"	"12"	"117"	"1008"	"7"	"650"	"658"	"1"	"1175"	"55"	"159"	"1"	"1883"	"45"	"0"	"95"	"836"	"3"	"0"	"368"	"33"	"352"	"126"	"367"	"237"	"3"	"0"	"0"	"428"	"23"	"2"	"43"	"104"	"1213"	"165"	"782"	"1"	"109"	"246"	"77"	"336"	"907"	"485"	"122"	"137"	"3"	"6"	"24"	"895"	"1"	"425"	"0"	"2"	"1547"	"644"	"14"	"3126"	"2859"	"19"	"8"	"526"	"14"	"237"	"292"	"581"	"1054"	"154"	"753"	"0"	"0"	"0"	"0"	"17"	"10"	"6"	"414"	"2"	"11"	"19"	"433"	"1696"	"154"	"252"	"173"	"159"	"972"	"767"	"91"	"315"	"1370"	"9"	"346"	"1289"	"2030"	"0"	"175"	"45"	"29"	"47"	"716"	"363"	"370"	"77"	"22"	"8"	"172"	"62"	"27"	"2583"	"11"	"908"	"679"	"0"	"0"	"259"	"320"	"92"	"93"	"166"	"1467"	"41"	"0"	"0"	"33"	"2"	"6"	"0"	"17"	"16"	"0"	"0"	"0"	"0"	"1395"	"10"	"2"	"211"	"144"	"97"	"0"	"5"	"195"	"322"	"14"	"0"	"1"	"248"	"0"	"3"	"170"	"0"	"1423"	"401"	"1"	"3"	"0"	"1"	"4"	"1"	"35"	"0"	"343"	"250"	"55"	"223"	"1"	"49"	"0"	"2990"	"4"	"10431"	"924"	"42"	"0"	"155"	"162"	"1384"	"29"	"106"	"62"	"227"	"5"	"0"	"3"	"0"	"1"	"0"	"139"	"216"	"30"	"5"	"127"	"915"	"1"	"789"	"22"	"255"	"115"	"8"	"19"	"2723"	"3621"	"70"	"4426"	"2"	"10"	"33"	"1"	"2888"	"0"	"43"	"603"	"12"	"5"	"423"	"1866"	"124"	"169"	"106"	"88"	"12"	"434"	"61"	"32"	"489"	"175"	"2"	"128"	"81"	"907"	"1"	"1"	"242"	"523"	"669"	"928"	"532"	"276"	"812"	"1"	"20"	"0"	"3"	"890"	"68"	"82"	"1"	"640"	"109"	"292"	"311"	"1"	"9"	"79"	"1734"	"1"	"3"	"124"	"143"	"0"	"38"	"0"	"88"	"30"	"522"	"66"	"561"	"8706"	"580"	"323"	"55"	"360"	"90"	"487"	"460"	"54"	"44"	"69"	"322"	"339"	"113"	"842"	"1276"	"13"	"364"	"204"	"236"	"1"	"4"	"1468"	"466"	"0"	"8"	"128"	"834"	"4"	"339"	"1"	"0"	"859"	"932"	"583"	"19"	"10"	"117"	"4"	"148"	"607"	"47"	"3"	"839"	"0"	"65"	"195"	"192"	"444"	"255"	"7"	"7"	"31"	"1"	"0"	"53"	"203"	"127"	"9"	"351"	"0"	"2"	"4"	"114"	"78"	"0"	"312"	"3"	"900"	"250"	"492"	"504"	"112"	"662"	"88"	"17"	"47"	"49"	"82"	"36"	"17"	"358"	"17"	"853"	"3191"	"0"	"0"	"54"	"105"	"219"	"833"	"39"	"365"	"83"	"95"	"3387"	"2828"	"0"	"89"	"41"	"82"	"2"	"1087"	"0"	"0"	"34"	"7"	"148"	"0"	"33"	"9751"	"2"	"828"	"3"	"187"	"80"	"10"	"181"	"23"	"0"	"39"	"0"	"11"	"637"	"167"	"472"	"117"	"37"	"2"	"296"	"397"	"2277"	"154"	"67"	"259"	"1010"	"406"	"4"	"394"	"561"	"3"	"142"	"968"	"84"	"207"	"1449"	"222"	"544"	"399"	"166"	"36"	"87"	"287"	"0"	"0"	"0"	"103"	"1932"	"3821"	"30"	"0"	"0"	"63"	"210"	"108"	"64"	"492"	"94"	"0"	"382"	"0"	"0"	"0"	"73"	"615"	"873"	"37"	"4216"	"0"	"227"	"304"	"146"	"346"	"357"	"122"	"77"	"2"	"0"	"91"	"56"	"1112"	"0"	"0"	"5"	"0"	"27"	"0"	"472"	"111"	"4"	"55"	"645"	"768"	"74"	"0"	"0"	"2"	"70"	"634"	"0"	"42"	"10"	"0"	"15"	"45"	"5"	"145"	"45"	"0"	"0"	"0"	"0"	"86"	"5"	"240"	"8"	"0"	"364"	"311"	"15"	"5"	"0"	"184"	"290"	"816"	"8"	"514"	"265"	"1"	"0"	"2141"	"98"	"502"	"0"	"0"	"627"	"0"	"0"	"798"	"750"	"1"	"40"	"0"	"1"	"2"	"9"	"0"	"787"	"211"	"779"	"0"	"549"	"1891"	"31"	"1665"	"1"	"0"	"0"	"3"	"1554"	"609"	"1477"	"24"	"57"	"2"	"1587"	"153"	"25"	"135"	"482"	"344"	"60"	"116"	"41"	"0"	"2"	"1"	"1"	"34"	"99"	"14"	"480"	"72"	"2159"	"579"	"1"	"11"	"0"	"22"	"164"	"0"	"7608"	"420"	"128"	"1106"	"669"	"207"	"403"	"67"	"1"	"428"	"342"	"41"	"1"	"0"	"10"	"3"	"383"	"58"	"0"	"9597"	"80"	"4"	"188"	"76"	"399"	"752"	"18"	"315"	"664"	"177"	"203"	"247"	"3"	"204"	"485"	"16"	"121"	"20"	"63"	"222"	"315"	"1832"	"1"	"6398"	"969"	"154"	"172"	"344"	"40"	"244"	"128"	"419"	"93"	"25"	"885"	"94"	"125"	"1"	"169"	"90"	"57"	"61"	"125"	"239"	"780"	"454"	"568"	"687"	"18"	"30"	"1772"	"263"	"712"	"64"	"194"	"265"	"0"	"134"	"11"	"3646"	"18"	"190"	"258"	"176"	"338"	"52"	"103"	"80"	"2"	"10"	"2"	"15"	"3"	"4"	"2"	"5"	"0"	"2"	"56"	"3"	"104"	"2"	"146"	"651"	"132"	"796"	"182"	"168"	"1"	"390"	"232"	"3"	"1"	"0"	"705"	"4"	"19"	"8"	"3"	"13"	"488"	"2"	"1"	"0"	"0"	"677"	"10"	"3"	"219"	"98"	"710"	"83"	"1006"	"11"	"2"	"9"	"4"	"390"	"0"	"4331"	"434"	"1212"	"506"	"145"	"1592"	"0"	"5"	"1"	"0"	"162"	"361"	"2"	"924"	"52"	"150"	"0"	"2"	"275"	"2"	"423"	"29"	"210"	"120"	"167"	"846"	"467"	"1160"	"1"	"0"	"162"	"100"	"10"	"627"	"73"	"800"	"0"	"56"	"27"	"2"	"18"	"1007"	"1101"	"67"	"1"	"39"	"2"	"0"	"95"	"339"	"1"	"573"	"2202"	"3"	"0"	"0"	"0"	"1"	"4"	"1"	"73"	"306"	"0"	"0"	"0"	"33"	"0"	"188"	"138"	"20"	"19"	"3"	"247"	"50"	"913"	"3"	"58"	"0"	"1"	"170"	"21"	"5989"	"20"	"376"	"625"	"219"	"165"	"34"	"18"	"295"	"211"	"20"	"310"	"994"	"9"	"1"	"50"	"2"	"1"	"1"	"135"	"6482"	"130"	"0"	"0"	"112"	"171"	"5"	"578"	"33"	"283"	"2"	"8"	"96"	"2892"	"118"	"0"	"0"	"4"	"0"	"0"	"216"	"2"	"206"	"9"	"122"	"15"	"162"	"565"	"223"	"0"	"953"	"4"	"309"	"36"	"1"	"31"	"1949"	"0"	"1"	"1"	"0"	"0"	"3"	"713"	"6"	"308"	"844"	"275"	"4"	"0"	"1"	"1055"	"219"	"120"	"2"	"315"	"716"	"1"	"86"	"330"	"0"	"0"	"0"	"132"	"222"	"0"	"7"	"0"	"110"	"1025"	"3"	"5837"	"364"	"247"	"184"	"319"	"565"	"473"	"291"	"279"	"731"	"23"	"32"	"31"	"3"	"0"	"1"	"1"	"57"	"499"	"10"	"0"	"1"	"682"	"1592"	"93"	"938"	"306"	"48"	"201"	"193"	"316"	"3"	"8"	"0"	"3"	"231"	"6"	"1001"	"0"	"1"	"0"	"112"	"1"	"4306"	"3"	"19"	"5322"	"194"	"115"	"4"	"0"	"444"	"9"	"274"	"489"	"38"	"527"	"72"	"169"	"809"	"164"	"105"	"480"	"369"	"705"	"47"	"363"	"1"	"0"	"2"	"2"	"528"	"863"	"171"	"57"	"628"	"259"	"27"	"52"	"2"	"13"	"8"	"33"	"119"	"2"	"1031"	"141"	"158"	"754"	"46"	"0"	"0"	"7"	"1"	"6"	"178"	"0"	"510"	"3"	"505"	"2"	"1"	"0"	"120"	"7"	"78"	"175"	"0"	"0"	"2"	"1"	"0"	"0"	"0"	"0"	"0"	"5"	"0"	"1"	"0"	"0"	"1"	"0"	"0"	"105"	"1"	"0"	"31"	"36"	"45"	"2"	"3"	"275"	"78"	"0"	"1442"	"29"	"300"	"38"	"0"	"762"	"547"	"711"	"177"	"0"	"7"	"0"	"0"	"19"	"0"	"0"	"0"	"0"	"0"	"0"	"0"	"27"	"0"	"2"	"107"	"0"	"365"	"167"	"10"	"172"	"218"	"141"	"0"	"263"	"90"	"0"	"8"	"7"	"0"	"185"	"2"	"0"	"6"	"0"	"0"	"1"	"0"	"2"	"0"	"0"	"12"	"0"	"5"	"4"	"31"	"5"	"3"	"0"	"0"	"0"	"0"	"0"	"0"	"0"	"292"	"32"	"248"	"4"	"3"	"114"	"226"	"669"	"738"	"160"	"1"	"381"	"552"	"1878"	"22"	"201"	"2433"	"284"	"161"	"113"	"359"	"2"	"1265"	"631"	"159"	"106"	"232"	"601"	"0"	"1239"	"0"	"1"	"5"	"1"	"437"	"9"	"138"	"7"	"89"	"2"	"748"	"25"	"65"	"15"	"0"	"99"	"145"	"1016"	"542"	"3"	"14"	"11"	"187"	"18"	"30"	"1887"	"1"	"6"	"1366"	"562"	"1216"	"219"	"3"	"28"	"17"	"3"	"0"	"3"	"426"	"334"	"3"	"469"	"1"	"0"	"0"	"0"	"0"	"0"	"449"	"2"	"17"	"0"	"1036"	"292"	"1"	"0"	"522"	"57"	"111"	"107"	"5"	"0"	"35"	"0"	"1"	"1"	"4"	"482"	"6"	"666"	"472"	"350"	"1376"	"1"	"0"	"297"	"0"	"107"	"409"	"0"	"0"	"0"	"5"	"1567"	"51"	"2"	"0"	"41"	"155"	"3"	"0"	"0"	"29"	"23"	"5"	"4"	"215"	"10"	"0"	"0"	"2"	"147"	"0"	"27"	"99"	"65"	"456"	"0"	"265"	"188"	"8"	"2"	"140"	"817"	"0"	"53"	"126"	"242"	"149"	"302"	"162"	"576"	"0"	"7"	"54"	"307"	"195"	"35"	"21"	"64"	"1"	"1606"	"147"	"35"	"9"	"120"	"849"	"633"	"360"	"1638"	"607"	"190"	"175"	"75"	"125"	"7"	"7"	"277"	"0"	"1"	"17"	"379"	"224"	"1776"	"1"	"110"	"9"	"94"	"2428"	"1226"	"112"	"41"	"0"	"0"	"2"	"325"	"170"	"43"	"68"	"280"	"261"	"14"	"350"	"151"	"1231"	"197"	"66"	"279"	"620"	"324"	"40"	"0"	"38"	"0"	"1"	"4"	"11"	"8"	"119"	"302"	"104"	"885"	"359"	"347"	"370"	"216"	"0"	"0"	"465"	"572"	"49"	"423"	"5"	"50"	"1581"	"463"	"51"	"31"	"465"	"1"	"1"	"0"	"555"	"49"	"17"	"529"	"249"	"39"	"0"	"9"	"63"	"10"	"74"	"145"	"336"	"747"	"33"	"103"	"59"	"224"	"55"	"109"	"30"	"0"	"0"	"0"	"1076"	"117"	"521"	"73"	"52"	"3"	"0"	"0"	"0"	"0"	"0"	"0"	"332"	"988"	"218"	"140"	"1059"	"81"	"2096"	"66"	"270"	"37"	"134"	"38"	"98"	"88"	"52"	"6"	"166"	"499"	"68"	"0"	"1364"	"690"	"81"	"5"	"4"	"923"	"2"	"0"	"0"	"0"	"238"	"3"	"31"	"212"	"93"	"749"	"12"	"0"	"33"	"1321"	"465"	"397"	"6"	"1"	"331"	"664"	"1848"	"356"	"407"	"464"	"225"	"38"	"67"	"0"	"18"	"347"	"76"	"29"	"19"	"25"	"468"	"56"	"3"	"5"	"1"	"1"	"252"	"94"	"86"	"44"	"263"	"0"	"164"	"594"	"51"	"291"	"671"	"4074"	"1"	"570"	"56"	"2100"	"189"	"774"	"0"	"117"	"293"	"0"	"1"	"1"	"9"	"1135"	"557"	"24"	"561"	"639"	"311"	"1"	"146"	"9"	"205"	"823"	"0"	"1219"	"2"	"0"	"0"	"0"	"0"	"700"	"66"	"72"	"231"	"0"	"4"	"1"	"4"	"197"	"5"	"131"	"1"	"155"	"74"	"0"	"120"	"0"	"0"	"1"	"204"	"14"	"0"	"0"	"6"	"79"	"441"	"75"	"2"	"4"	"15"	"27"	"41"	"163"	"0"	"0"	"0"	"0"	"0"	"3"	"2"	"2"	"3"	"0"	"42"	"0"	"151"	"353"	"2"	"30"	"486"	"135"	"0"	"140"	"1252"	"0"	"12"	"0"	"0"	"0"	"346"	"60"	"2"	"8"	"291"	"2723"	"77"	"7337"	"550"	"2169"	"111"	"155"	"15"	"0"	"0"	"0"	"553"	"9"	"0"	"47"	"0"	"1"	"0"	"0"	"2"	"1040"	"2"	"0"	"0"	"0"	"0"	"0"	"0"	"29"	"365"	"21"	"1"	"2"	"1"	"51"	"2"	"0"	"0"	"0"	"1"	"1"	"83"	"109"	"2"	"215"	"682"	"705"	"213"	"172"	"843"	"879"	"160"	"0"	"1"	"42"	"92"	"41"	"228"	"3"	"84"	"191"	"128"	"949"	"219"	"230"	"84"	"510"	"938"	"223"	"127"	"28"	"32"	"8"	"11"	"35"	"34"	"26"	"0"	"83"	"49"	"31"	"636"	"148"	"183"	"6"	"209"	"14"	"349"	"73"	"301"	"107"	"33"	"255"	"6"	"660"	"6"	"0"	"0"	"0"	"0"	"0"	"0"	"33"	"911"	"7"	"313"	"1"	"215"	"269"	"2040"	"894"	"0"	"30"	"0"	"16"	"279"	"0"	"316"	"103"	"0"	"195"	"38"	"0"	"1238"	"20"	"272"	"0"	"0"	"402"	"169"	"911"	"16"	"248"	"1"	"0"	"33"	"234"	"48"	"158"	"1592"	"431"	"1"	"6"	"1"	"2"	"15"	"86"	"269"	"4456"	"0"	"0"	"0"	"254"	"762"	"6"	"0"	"0"	"0"	"135"	"259"	"0"	"0"	"142"	"130"	"53"	"883"	"3"	"8"	"114"	"1"	"61"	"261"	"12"	"2"	"3"	"1688"	"151"	"66"	"356"	"0"	"315"	"85"	"8"	"1"	"14"	"2"	"126"	"170"	"56"	"68"	"1096"	"0"	"169"	"1398"	"118"	"628"	"127"	"2"	"419"	"395"	"15"	"100"	"474"	"262"	"660"	"18"	"3"	"156"	"0"	"0"	"55"	"82"	"1136"	"329"	"10"	"96"	"1"	"1619"	"2801"	"204"	"123"	"204"	"62"	"1587"	"465"	"42"	"150"	"281"	"0"	"232"	"12"	"43"	"2"	"80"	"433"	"26"	"90"	"12"	"11"	"268"	"4052"	"145"	"140"	"168"	"1"	"31"	"384"	"177"	"62"	"1173"	"463"	"151"	"254"	"13"	"200"	"419"	"504"	"174"	"19"	"31"	"45"	"1921"	"143"	"2"	"3348"	"377"	"126"	"0"	"0"	"116"	"12"	"43"	"65"	"1119"	"2897"	"13"	"3267"	"404"	"64"	"42"	"414"	"494"	"45"	"741"	"292"	"151"	"765"	"70"	"175"	"284"	"1"	"816"	"166"	"4"	"14"	"52"	"865"	"610"	"16"	"3"	"124"	"1019"	"27"	"71"	"214"	"1704"	"558"	"306"	"311"	"80"	"242"	"262"	"10"	"169"	"159"	"43"	"0"	"92"	"98"	"236"	"0"	"0"	"2"	"304"	"0"	"97"	"456"	"146"	"257"	"2522"	"2"	"2018"	"5"	"51"	"123"	"153"	"71"	"1771"	"0"	"67"	"0"	"0"	"34"	"431"	"88"	"2338"	"0"	"0"	"1069"	"211"	"753"	"0"	"75"	"6"	"120"	"0"	"58"	"38"	"31"	"642"	"411"	"2"	"0"	"265"	"3"	"1028"	"87"	"80"	"6"	"1171"	"720"	"246"	"11"	"741"	"69"	"24"	"168"	"1"	"917"	"289"	"106"	"51"	"2"	"3"	"0"	"0"	"137"	"23"	"7"	"3"	"220"	"48"	"203"	"0"	"276"	"103"	"26"	"219"	"0"	"4"	"37"	"253"	"16"	"44"	"4"	"6983"	"64"	"10173"	"21"	"63"	"18"	"49"	"39"	"56"	"8"	"1233"	"461"	"1"	"280"	"70"	"272"	"290"	"152"	"391"	"369"	"8"	"161"	"135"	"9"	"20"	"5"	"197"	"0"	"103"	"339"	"863"	"595"	"25"	"107"	"21"	"105"	"6"	"124"	"214"	"187"	"606"	"6"	"5"	"0"	"149"	"1"	"414"	"141"	"3"	"49"	"1158"	"367"	"263"	"133"	"3"	"1"	"0"	"18"	"104"	"311"	"848"	"795"	"2"	"2"	"29"	"109"	"299"	"372"	"130"	"20"	"44"	"2722"	"621"	"3"	"9"	"1152"	"5"	"291"	"2"	"459"	"0"	"252"	"79"	"0"	"4"	"98"	"7"	"0"	"698"	"0"	"69"	"303"	"76"	"372"	"329"	"377"	"365"	"10283"	"380"	"76"	"4"	"27"	"0"	"0"	"0"	"20"	"0"	"160"	"0"	"0"	"0"	"162"	"74"	"0"	"3"	"0"	"1"	"173"	"1"	"0"	"2"	"2"	"9"	"129"	"2"	"0"	"3"	"6"	"6"	"7"	"15"	"336"	"229"	"1676"	"458"	"1"	"56"	"231"	"11"	"562"	"297"	"2172"	"14"	"196"	"325"	"19"	"1"	"87"	"12"	"0"	"915"	"2"	"164"	"0"	"4"	"0"	"1"	"2"	"0"	"65"	"375"	"12"	"294"	"2"	"148"	"71"	"0"	"0"	"0"	"11"	"590"	"141"	"0"	"0"	"0"	"0"	"10"	"53"	"0"	"14"	"337"	"6"	"867"	"30"	"12"	"4"	"21"	"1874"	"559"	"3"	"5"	"182"	"363"	"7"	"283"	"0"	"5313"	"0"	"1"	"131"	"122"	"5"	"0"	"6"	"0"	"44"	"7"	"0"	"292"	"1145"	"1654"	"103"	"1762"	"7"	"57"	"123"	"1"	"7"	"126"	"34"	"133"	"415"	"315"	"28"	"159"	"60"	"7"	"10"	"110"	"690"	"0"	"0"	"0"	"0"	"43"	"1553"	"21"	"0"	"187"	"328"	"2698"	"4"	"0"	"423"	"24"	"2"	"5031"	"0"	"22"	"0"	"0"	"1055"	"2"	"213"	"302"	"41"	"299"	"3"	"3"	"0"	"178"	"123"	"230"	"2"	"10"	"0"	"0"	"864"	"0"	"0"	"0"	"0"	"2"	"950"	"1"	"0"	"6479"	"387"	"1657"	"6"	"33"	"10"	"58"	"5"	"3947"	"70"	"1683"	"0"	"0"	"120"	"188"	"432"	"137"	"40"	"2312"	"4"	"1"	"17"	"10"	"159"	"224"	"346"	"600"	"255"	"1320"	"171"	"0"	"0"	"9"	"0"	"40"	"4"	"852"	"75"	"0"	"160"	"1"	"109"	"15"	"1"	"47"	"25"	"148"	"144"	"103"	"68"	"1"	"2"	"0"	"7"	"11"	"63"	"655"	"9"	"0"	"14"	"3"	"17"	"0"	"0"	"8"	"240"	"15"	"12"	"1610"	"796"	"49"	"2"	"109"	"73"	"752"	"893"	"0"	"0"	"68"	"66"	"0"	"0"	"0"	"84"	"44"	"967"	"3"	"24"	"440"	"1245"	"160"	"8"	"622"	"1148"	"1"	"66"	"203"	"0"	"4"	"160"	"69"	"188"	"4"	"1"	"17"	"4"	"123"	"81"	"137"	"2510"	"17"	"108"	"87"	"1236"	"2839"	"222"	"104"	"118"	"624"	"12"	"289"	"4631"	"610"	"0"	"0"	"210"	"207"	"3343"	"124"	"1117"	"0"	"244"	"49"	"218"	"208"	"927"	"881"	"127"	"17"	"954"	"1"	"693"	"211"	"186"	"570"	"169"	"441"	"30"	"261"	"95"	"284"	"2685"	"1"	"66"	"1"	"20"	"16"	"171"	"194"	"284"	"1001"	"58"	"1655"	"354"	"281"	"40"	"281"	"2470"	"8"	"11"	"469"	"260"	"107"	"152"	"225"	"140"	"31"	"442"	"43"	"0"	"70"	"539"	"0"	"8"	"561"	"0"	"3"	"8"	"18"	"3"	"1006"	"29"	"1"	"0"	"1"	"4"	"173"	"3"	"76"	"1"	"544"	"4"	"120"	"798"	"7"	"2"	"89"	"693"	"14"	"306"	"75"	"322"	"0"	"0"	"0"	"190"	"9"	"95"	"1092"	"98"	"422"	"551"	"103"	"8"	"0"	"49"	"3256"	"17"	"1303"	"5"	"33"	"315"	"143"	"2059"	"38"	"275"	"0"	"441"	"2"	"1"	"323"	"115"	"27"	"2"	"203"	"178"	"0"	"54"	"0"	"0"	"15"	"23"	"83"	"482"	"516"	"196"	"150"	"1"	"690"	"528"	"300"	"6"	"0"	"217"	"61"	"217"	"7"	"259"	"258"	"0"	"1"	"1"	"54"	"165"	"0"	"298"	"37"	"1300"	"184"	"55"	"0"	"19"	"2"	"54"	"49"	"67"	"125"	"12"	"11"	"53"	"193"	"0"	"440"	"479"	"2280"	"0"	"0"	"0"	"47"	"77"	"32"	"59"	"101"	"0"	"165"	"119"	"78"	"0"	"1"	"255"	"229"	"120"	"406"	"91"	"73"	"23"	"36"	"1"	"38"	"112"	"0"	"0"	"111"	"2096"	"1021"	"2"	"29"	"100"	"16"	"1"	"4"	"33"	"111"	"20"	"161"	"3"	"361"	"1"	"16"	"152"	"8"	"81"	"412"	"138"	"244"	"0"	"1"	"1"	"113"	"0"	"0"	"0"	"1"	"0"	"10"	"0"	"0"	"1"	"0"	"483"	"198"	"42"	"0"	"842"	"0"	"0"	"284"	"6"	"0"	"0"	"0"	"0"	"0"	"1"	"0"	"0"	"0"	"0"	"0"	"543"	"0"	"293"	"63"	"31"	"200"	"63"	"106"	"0"	"0"	"0"	"0"	"0"	"0"	"0"	"0"	"0"	"0"	"0"	"0"	"497"	"450"	"782"	"41"	"1"	"7"	"146"	"0"	"284"	"348"	"12"	"195"	"87"	"497"	"49"	"2"	"134"	"139"	"2"	"0"	"49"	"0"	"0"	"0"	"79"	"104"	"1488"	"144"	"179"	"56"	"13"	"21"	"260"	"21"	"6404"	"0"	"2007"	"156"	"633"	"0"	"177"	"0"	"1007"	"87"	"280"	"48"	"123"	"1"	"180"	"1338"	"11"	"1"	"7"	"234"	"30"	"191"	"91"	"138"	"105"	"2368"	"3"	"186"	"406"	"4"	"43"	"0"	"24"	"3"	"1263"	"4"	"255"	"581"	"4"	"219"	"2043"	"4"	"164"	"2"	"46"	"70"	"1"	"225"	"35"	"3"	"113"	"567"	"318"	"1204"	"0"	"3"	"0"	"7"	"0"	"126"	"8"	"1"	"17"	"537"	"922"	"133"	"7"	"329"	"77"	"190"	"0"	"1353"	"94"	"91"	"104"	"3"	"785"	"5"	"744"	"1"	"1106"	"134"	"108"	"276"	"1557"	"265"	"1"	"17"	"188"	"187"	"1"	"994"	"0"	"227"	"0"	"4"	"282"	"76"	"72"	"260"	"61"	"372"	"0"	"0"	"3"	"2"	"3"	"2"	"0"	"0"	"2"	"15"	"127"	"103"	"367"	"2"	"0"	"3"	"1"	"36"	"37"	"72"	"24"	"0"	"0"	"0"	"1"	"0"	"0"	"26"	"222"	"553"	"62"	"1"	"121"	"49"	"89"	"331"	"545"	"265"	"655"	"0"	"112"	"6"	"208"	"52"	"344"	"315"	"493"	"15"	"137"	"137"	"51"	"351"	"7"	"200"	"14"	"4"	"60"	"0"	"680"	"908"	"7886"	"107"	"200"	"759"	"0"	"0"	"299"	"2"	"2"	"257"	"123"	"0"	"47"	"3"	"2"	"12"	"1"	"1"	"16"	"777"	"0"	"0"	"7"	"257"	"285"	"116"	"103"	"410"	"1260"	"168"	"1488"	"313"	"33"	"34"	"852"	"97"	"53"	"0"	"67"	"517"	"51"	"13"	"10"	"852"	"2"	"0"	"124"	"421"	"951"	"788"	"509"	"80"	"11"	"1329"	"3877"	"76"	"636"	"23"	"0"	"3663"	"330"	"127"	"0"	"1"	"0"	"0"	"0"	"35"	"105"	"15"	"39"	"92"	"16"	"1265"	"131"	"533"	"193"	"406"	"26"	"885"	"1074"	"54"	"282"	"0"	"0"	"192"	"262"	"1797"	"326"	"124"	"224"	"493"	"1"	"78"	"29"	"2"	"136"	"355"	"771"	"0"	"328"	"603"	"0"	"6"	"20"	"5"	"68"	"71"	"114"	"136"	"174"	"0"	"5"	"109"	"0"	"672"	"3629"	"0"	"8"	"0"	"1"	"17"	"269"	"71"	"557"	"187"	"22"	"42"	"143"	"358"	"2"	"320"	"1"	"37"	"66"	"2202"	"0"	"4"	"35"	"1221"	"801"	"2090"	"3"	"5"	"0"	"26"	"0"	"74"	"1"	"36"	"1"	"5"	"13"	"1"	"67"	"4"	"9"	"1408"	"0"	"0"	"0"	"999"	"68"	"65"	"78"	"2"	"163"	"558"	"104"	"4"	"40"	"0"	"190"	"20"	"749"	"188"	"835"	"1152"	"0"	"1367"	"16"	"369"	"0"	"0"	"26"	"1268"	"6"	"262"	"14"	"0"	"0"	"18"	"0"	"529"	"934"	"329"	"0"	"0"	"0"	"3"	"43"	"423"	"0"	"0"	"1"	"0"	"0"	"331"	"622"	"327"	"216"	"0"	"0"	"93"	"278"	"532"	"1148"	"6"	"95"	"8"	"388"	"170"	"1"	"54"	"457"	"8"	"1117"	"124"	"22"	"101"	"2007"	"4"	"56"	"720"	"1103"	"1"	"58"	"0"	"372"	"36"	"33"	"123"	"96"	"175"	"1870"	"1"	"0"	"0"	"7"	"108"	"30"	"30"	"0"	"660"	"5"	"211"	"230"	"2115"	"2"	"3"	"2"	"202"	"642"	"67"	"31"	"1"	"164"	"1"	"0"	"17"	"0"	"1"	"5"	"205"	"0"	"0"	"55"	"82"	"0"	"344"	"78"	"305"	"70"	"51"	"40"	"0"	"669"	"687"	"61"	"259"	"9"	"2"	"3"	"198"	"324"	"133"	"20"	"1"	"2"	"462"	"123"	"351"	"774"	"623"	"6147"	"0"	"0"	"0"	"4"	"11"	"11"	"86"	"36"	"1"	"123"	"4"	"0"	"0"	"66"	"265"	"924"	"22"	"102"	"123"	"5"	"2"	"109"	"30"	"3"	"25"	"1"	"8"	"286"	"812"	"36"	"335"	"569"	"655"	"700"	"1"	"4"	"0"	"8"	"5"	"3844"	"284"	"41"	"0"	"0"	"3"	"14"	"9"	"7"	"1"	"0"	"343"	"26"	"102"	"281"	"348"	"221"	"546"	"376"	"984"	"8"	"91"	"834"	"171"	"263"	"1456"	"41"	"7"	"859"	"182"	"431"	"1"	"264"	"498"	"0"	"111"	"457"	"248"	"634"	"13"	"827"	"0"	"77"	"132"	"962"	"83"	"62"	"642"	"63"	"584"	"35"	"141"	"87"	"190"	"106"	"6075"	"197"	"611"	"1537"	"35"	"328"	"171"	"23"	"198"	"63"	"122"	"214"	"342"	"1001"	"567"	"33"	"3149"	"437"	"0"	"48"	"29"	"1612"	"417"	"82"	"60"	"669"	"2"	"7"	"0"	"0"	"0"	"0"	"1"	"83"	"0"	"0"	"7"	"0"	"0"	"2"	"155"	"125"	"1837"	"827"	"784"	"1"	"448"	"0"	"21"	"7"	"1020"	"29"	"81"	"0"	"0"	"0"	"0"	"1267"	"236"	"75"	"153"	"11"	"1700"	"132"	"214"	"365"	"867"	"25"	"2"	"23"	"0"	"27"	"109"	"6"	"2327"	"169"	"11"	"2"	"402"	"121"	"103"	"792"	"43"	"87"	"405"	"66"	"10"	"3"	"0"	"116"	"279"	"303"	"0"	"3"	"42"	"941"	"2305"	"3"	"0"	"1"	"1"	"45"	"250"	"26"	"9"	"65"	"381"	"1517"	"25"	"0"	"380"	"60"	"161"	"522"	"102"	"65"	"140"	"542"	"6"	"283"	"0"	"230"	"317"	"71"	"89"	"141"	"185"	"0"	"2"	"2428"	"39"	"4"	"410"	"37"	"126"	"545"	"158"	"49"	"142"	"1197"	"442"	"64"	"1862"	"740"	"652"	"3"	"0"	"50"	"109"	"44"	"429"	"13"	"23"	"0"	"148"	"5928"	"743"	"90"	"117"	"16"	"183"	"56"	"93"	"21"	"59"	"13"	"19"	"40"	"370"	"7"	"69"	"103"	"1090"	"103"	"115"	"38"	"100"	"89"	"69"	"48"	"10"	"47"	"2"	"142"	"97"	"2"	"64"	"111"	"139"	"134"	"594"	"167"	"2612"	"335"	"124"	"0"	"56"	"29"	"0"	"884"	"3"	"1076"	"3"	"19"	"1237"	"448"	"3"	"201"	"2"	"5"	"1116"	"0"	"0"	"325"	"34"	"473"	"488"	"337"	"6"	"7"	"0"	"0"	"27"	"2"	"2"	"644"	"1960"	"137"	"4221"	"38"	"61"	"538"	"230"	"1"	"0"	"57"	"1"	"3"	"29"	"0"	"0"	"3"	"103"	"40"	"2"	"0"	"1794"	"127"	"67"	"58"	"13"	"0"	"824"	"65"	"595"	"0"	"6"	"26"	"0"	"4"	"2"	"60"	"195"	"16"	"3418"	"162"	"2"	"0"	"1"	"236"	"0"	"0"	"181"	"355"	"11"	"3"	"4"	"0"	"0"	"0"	"0"	"0"	"0"	"0"	"319"	"0"	"1"	"837"	"245"	"94"	"0"	"0"	"0"	"0"	"0"	"0"	"126"	"2520"	"0"	"111"	"189"	"15"	"0"	"1077"	"3"	"0"	"89"	"2520"	"57"	"6"	"400"	"1"	"458"	"200"	"0"	"0"	"240"	"0"	"311"	"669"	"5"	"10"	"50"	"0"	"50"	"56"	"320"	"60"	"1"	"1087"	"45"	"15"	"1"	"15"	"6"	"413"	"2"	"112"	"191"	"12"	"1147"	"2"	"157"	"154"	"37"	"24"	"0"	"662"	"0"	"2"	"1"	"15"	"0"	"4"	"588"	"0"	"46"	"393"	"447"	"1762"	"57"	"5"	"21"	"21"	"127"	"521"	"886"	"0"	"2385"	"276"	"29"	"11"	"3"	"238"	"2"	"11"	"4"	"0"	"0"	"589"	"851"	"51"	"2581"	"52"	"685"	"0"	"2"	"71"	"0"	"2"	"1"	"184"	"13132"	"969"	"718"	"1482"	"22"	"0"	"347"	"0"	"262"	"385"	"889"	"2047"	"28"	"157"	"103"	"85"	"365"	"6"	"5"	"1"	"2"	"864"	"23"	"4"	"3"	"70"	"574"	"6"	"164"	"3552"	"256"	"2"	"328"	"1"	"266"	"560"	"0"	"0"	"0"	"17"	"20"	"0"	"429"	"125"	"179"	"615"	"246"	"26"	"74"	"1"	"124"	"0"	"531"	"0"	"1"	"169"	"17"	"64"	"10"	"956"	"477"	"260"	"950"	"208"	"674"	"121"	"129"	"69"	"0"	"209"	"2452"	"820"	"177"	"697"	"749"	"1742"	"1946"	"3199"	"51"	"375"	"67"	"10716"	"270"	"990"	"3023"	"52"	"3"	"25"	"2"	"257"	"1"	"39"	"199"	"584"	"192"	"54"	"31"	"25"	"259"	"1559"	"838"	"669"	"175"	"38"	"5"	"67"	"625"	"109"	"63"	"1774"	"0"	"0"	"56"	"397"	"0"	"97"	"0"	"473"	"56"	"5"	"0"	"5"	"260"	"43"	"186"	"54"	"5"	"819"	"18"	"522"	"2"	"120"	"1"	"8"	"113"	"104"	"222"	"382"	"146"	"817"	"1"	"1"	"148"	"187"	"4"	"7"	"1981"	"4"	"391"	"19"	"103"	"146"	"11"	"302"	"1295"	"745"	"21"	"1"	"327"	"11"	"320"	"253"	"77"	"89"	"608"	"844"	"333"	"2"	"1080"	"373"	"144"	"7"	"156"	"409"	"13"	"2421"	"1043"	"179"	"443"	"290"	"0"	"0"	"24"	"0"	"245"	"102"	"245"	"108"	"4"	"55"	"6"	"5"	"11"	"6"	"83"	"16"	"4462"	"260"	"1"	"4"	"179"	"0"	"1633"	"912"	"57"	"273"	"520"	"0"	"0"	"12"	"60"	"1629"	"5041"	"56"	"67"	"823"	"48"	"77"	"3870"	"0"	"0"	"0"	"0"	"155"	"55"	"65"	"5"	"130"	"0"	"0"	"1"	"1044"	"71"	"21"	"1"	"1"	"20"	"3"	"4"	"484"	"90"	"1"	"155"	"0"	"0"	"0"	"1"	"1"	"7"	"1262"	"203"	"884"	"0"	"16"	"0"	"6"	"2"	"176"	"857"	"9"	"36"	"5"	"4646"	"53"	"52"	"37"	"4"	"1308"	"119"	"301"	"0"	"3"	"1"	"1"	"1"	"42"	"543"	"4"	"4"	"20"	"19"	"21"	"3038"	"396"	"16"	"1"	"0"	"0"	"0"	"43"	"0"	"105"	"290"	"1339"	"66"	"0"	"0"	"8"	"0"	"76"	"8"	"197"	"1"	"0"	"10942"	"16"	"53"	"296"	"704"	"6"	"99"	"586"	"1"	"0"	"1"	"517"	"686"	"4"	"8"	"178"	"7182"	"8722"	"1568"	"402"	"11"	"192"	"0"	"0"	"156"	"328"	"105"	"1178"	"1868"	"147"	"475"	"414"	"162"	"1525"	"391"	"3267"	"1755"	"1"	"32"	"259"	"441"	"94"	"0"	"166"	"315"	"146"	"3342"	"112"	"25"	"23"	"261"	"66"	"0"	"3096"	"2056"	"649"	"1418"	"0"	"1"	"796"	"121"	"732"	"67"	"74"	"0"	"28636"	"0"	"0"	"0"	"0"	"0"	"1"	"8"	"793"	"0"	"0"	"0"	"1"	"3"	"0"	"36"	"2"	"311"	"760"	"5175"	"5798"	"797"	"104"	"448"	"261"	"4"	"50"	"1"	"0"	"0"	"0"	"0"	"0"	"0"	"0"	"0"	"283"	"411"	"0"	"0"	"32"	"9"	"322"	"1"	"0"	"0"	"53"	"0"	"0"	"779"	"0"	"0"	"0"	"0"	"1"	"1489"	"3"	"0"	"49"	"742"	"57"	"1425"	"57"	"581"	"28"	"199"	"475"	"2"	"2"	"1"	"134"	"85"	"76"	"1365"	"34"	"753"	"930"	"186"	"9"	"348"	"2257"	"631"	"164"	"981"	"39"	"70"	"83"	"169"	"1"	"161"	"589"	"386"	"338"	"1184"	"2"	"334"	"141"	"891"	"18"	"3"	"8"	"61"	"214"	"719"	"194"	"550"	"4"	"776"	"65"	"19"	"73"	"3"	"16"	"100"	"2"	"5"	"309"	"7"	"0"	"0"	"243"	"1010"	"225"	"475"	"8"	"312"	"4"	"1"	"0"	"0"	"0"	"14"	"12"	"0"	"9"	"0"	"31"	"19"	"5"	"1162"	"0"	"2"	"316"	"344"	"3"	"171"	"69"	"407"	"27"	"0"	"1"	"140"	"0"	"2"	"0"	"2037"	"394"	"0"	"1"	"98"	"15"	"321"	"87"	"18"	"89"	"262"	"1"	"12"	"207"	"0"	"42"	"848"	"3021"	"28"	"1"	"2"	"719"	"1"	"0"	"1"	"122"	"33"	"215"	"0"	"5"	"99"	"2041"	"140"	"3"	"567"	"431"	"289"	"296"	"156"	"1233"	"211"	"0"	"0"	"15"	"0"	"44"	"10"	"382"	"145"	"1"	"766"	"0"	"1"	"39"	"0"	"8"	"0"	"1"	"0"	"0"	"0"	"1"	"34"	"0"	"0"	"1"	"41"	"1"	"0"	"0"	"0"	"0"	"0"	"5"	"109"	"8"	"280"	"0"	"0"	"11"	"3"	"0"	"0"	"4"	"104"	"19"	"22"	"414"	"0"	"0"	"2"	"24"	"814"	"0"	"1"	"0"	"595"	"144"	"147"	"183"	"875"	"30"	"1"	"0"	"0"	"4"	"1574"	"923"	"12"	"294"	"6"	"34"	"0"	"0"	"66"	"1"	"0"	"1"	"165"	"637"	"3515"	"6"	"1025"	"565"	"50"	"65"	"275"	"190"	"0"	"0"	"210"	"0"	"0"	"69"	"1"	"28"	"242"	"180"	"400"	"1"	"0"	"177"	"387"	"2"	"0"	"0"	"53"	"81"	"63"	"0"	"12"	"1530"	"4"	"139"	"54"	"26"	"12"	"178"	"203"	"522"	"615"	"1205"	"1488"	"24"	"427"	"196"	"125"	"52"	"1"	"52"	"0"	"46"	"146"	"38"	"1"	"209"	"0"	"1729"	"456"	"81"	"35"	"327"	"878"	"97"	"82"	"5"	"76"	"2"	"77"	"9"	"15"	"282"	"54"	"55"	"169"	"3859"	"685"	"271"	"108"	"115"	"16"	"41"	"146"	"0"	"193"	"504"	"172"	"0"	"98"	"193"	"117"	"1"	"75"	"21"	"189"	"576"	"47"	"1077"	"65"	"80"	"1934"	"279"	"102"	"718"	"29"	"185"	"0"	"22"	"39"	"8"	"7"	"12"	"6"	"7"	"1059"	"299"	"295"	"1817"	"228"	"240"	"1135"	"1857"	"2"	"238"	"959"	"907"	"6"	"0"	"24"	"0"	"0"	"598"	"2089"	"4"	"26"	"7"	"0"	"69"	"0"	"0"	"1"	"2710"	"171"	"644"	"294"	"177"	"1613"	"4"	"0"	"3237"	"31"	"112"	"304"	"323"	"0"	"0"	"0"	"0"	"0"	"0"	"2"	"1"	"0"	"0"	"0"	"0"	"0"	"0"	"0"	"1"	"3"	"1"	"2"	"10"	"463"	"1"	"369"	"53"	"485"	"218"	"12"	"186"	"27"	"1491"	"678"	"8"	"89"	"24"	"392"	"0"	"34"	"538"	"0"	"307"	"940"	"204"	"487"	"0"	"458"	"379"	"613"	"299"	"52"	"7"	"1"	"112"	"2787"	"485"	"157"	"0"	"152"	"235"	"103"	"4560"	"88"	"2294"	"7366"	"71"	"0"	"411"	"30"	"2"	"725"	"1751"	"4"	"324"	"608"	"373"	"2"	"1327"	"234"	"1002"	"499"	"30"	"174"	"1473"	"116"	"2"	"4"	"715"	"29"	"0"	"5540"	"2887"	"471"	"1764"	"37"	"621"	"162"	"428"	"291"	"332"	"3"	"0"	"46"	"304"	"988"	"259"	"0"	"1"	"105"	"117"	"0"	"609"	"145"	"312"	"31"	"22"	"181"	"105"	"359"	"158"	"183"	"106"	"63"	"694"	"206"	"1"	"143"	"797"	"5"	"796"	"1"	"2"	"72"	"12"	"0"	"1"	"0"	"227"	"779"	"2"	"491"	"443"	"307"	"182"	"1555"	"1"	"411"	"198"	"7"	"0"	"1"	"1"	"0"	"20"	"0"	"76"	"0"	"156"	"352"	"690"	"776"	"1473"	"2156"	"1"	"950"	"1108"	"1"	"778"	"480"	"2612"	"2"	"344"	"416"	"4272"	"3536"	"1"	"1635"	"2"	"688"	"92"	"2758"	"0"	"35"	"1"	"0"	"352"	"418"	"1"	"1"	"251"	"268"	"19"	"18"	"186"	"0"	"191"	"82"	"177"	"1"	"176"	"1844"	"27"	"325"	"0"	"1235"	"323"	"79"	"68"	"3"	"84"	"1139"	"124"	"48"	"3"	"0"	"39"	"381"	"47"	"1459"	"2"	"280"	"1253"	"261"	"33"	"22"	"27"	"27"	"1649"	"1783"	"248"	"227"	"1586"	"214"	"1195"	"83"	"0"	"103"	"2061"	"118"	"20"	"0"	"86"	"279"	"108"	"3089"	"7"	"335"	"189"	"274"	"0"	"12"	"64"	"628"	"0"	"60"	"414"	"152"	"79"	"451"	"21"	"6"	"1"	"774"	"79"	"3111"	"36"	"342"	"376"	"280"	"158"	"80"	"3"	"2"	"3163"	"116"	"1318"	"304"	"1721"	"54"	"3233"	"340"	"38"	"57"	"2"	"0"	"1"	"0"	"0"	"567"	"322"	"222"	"232"	"14"	"226"	"256"	"843"	"316"	"36"	"5"	"1"	"112"	"1"	"679"	"159"	"125"	"0"	"203"	"95"	"440"	"54"	"439"	"630"	"1665"	"194"	"0"	"32"	"317"	"4470"	"2185"	"489"	"1068"	"754"	"250"	"43"	"1843"	"11"	"82"	"127"	"1860"	"50"	"19"	"283"	"251"	"11989"	"0"	"296"	"13454"	"0"	"14"	"397"	"1"	"1"	"959"	"51"	"1166"	"18"	"528"	"0"	"103"	"754"	"336"	"1"	"2"	"15"	"0"	"73"	"20"	"23"	"1"	"3014"	"3"	"226"	"27"	"6"	"1"	"286"	"85"	"1092"	"0"	"19"	"3"	"129"	"973"	"692"	"1689"	"461"	"16"	"2030"	"1"	"0"	"3"	"0"	"55"	"647"	"0"	"0"	"0"	"115"	"2"	"0"	"2"	"79"	"1286"	"212"	"327"	"245"	"676"	"93"	"45"	"1175"	"91"	"1"	"2"	"2"	"27"	"1380"	"315"	"196"	"189"	"88"	"1"	"6"	"3"	"1"	"13"	"1166"	"34"	"21"	"125"	"1392"	"147"	"414"	"3"	"1760"	"94"	"0"	"77"	"167"	"0"	"3139"	"72"	"269"	"2237"	"6211"	"5"	"369"	"315"	"29"	"203"	"78"	"2"	"0"	"209"	"226"	"173"	"71"	"179"	"42"	"2"	"4"	"187"	"15"	"164"	"0"	"3"	"1058"	"0"	"0"	"1267"	"7"	"513"	"435"	"311"	"296"	"550"	"425"	"0"	"0"	"1228"	"7"	"765"	"547"	"227"	"359"	"0"	"14"	"640"	"39"	"526"	"34"	"70"	"287"	"12"	"878"	"114"	"428"	"43"	"547"	"13"	"4"	"5"	"3"	"5"	"0"	"0"	"97"	"147"	"340"	"1520"	"4676"	"3"	"1024"	"3"	"2"	"1"	"5"	"0"	"2"	"370"	"0"	"0"	"3"	"0"	"1"	"0"	"0"	"0"	"0"	"0"	"210"	"422"	"695"	"0"	"0"	"7"	"453"	"91"	"0"	"469"	"732"	"221"	"16"	"150"	"16"	"0"	"2"	"76"	"84"	"134"	"751"	"3"	"645"	"104"	"44"	"126"	"34"	"1"	"1"	"1"	"195"	"48"	"115"	"364"	"339"	"3"	"171"	"212"	"4"	"0"	"0"	"0"	"232"	"56"	"37"	"1267"	"331"	"102"	"6"	"198"	"0"	"208"	"2062"	"17"	"0"	"401"	"151"	"859"	"79"	"131"	"77"	"1406"	"5"	"112"	"22"	"374"	"0"	"0"	"0"	"9"	"0"	"1"	"0"	"0"	"0"	"1"	"1"	"3299"	"471"	"163"	"189"	"1494"	"496"	"2"	"1"	"0"	"0"	"666"	"0"	"49"	"254"	"4312"	"94"	"15"	"12"	"1"	"215"	"122"	"1"	"135"	"0"	"143"	"23"	"91"	"357"	"9"	"4"	"32"	"717"	"156"	"0"	"0"	"602"	"3"	"22"	"27"	"5"	"0"	"8"	"1125"	"35"	"60"	"314"	"5007"	"8"	"515"	"54"	"1484"	"637"	"524"	"0"	"9"	"158"	"155"	"130"	"227"	"475"	"5809"	"9"	"0"	"0"	"0"	"11"	"5"	"0"	"3"	"1"	"0"	"0"	"13"	"203"	"307"	"494"	"479"	"14"	"4"	"1"	"2"	"0"	"0"	"140"	"34"	"210"	"105"	"0"	"2"	"1"	"0"	"1380"	"161"	"2"	"653"	"2"	"114"	"0"	"948"	"0"	"1"	"0"	"96"	"653"	"224"	"78"	"472"	"5"	"99"	"1853"	"219"	"40"	"2"	"0"	"867"	"36"	"374"	"319"	"1103"	"1800"	"460"	"150"	"65"	"183"	"6"	"804"	"813"	"347"	"425"	"97"	"107"	"2257"	"183"	"180"	"0"	"3"	"112"	"498"	"2"	"59"	"55"	"1051"	"509"	"322"	"1252"	"501"	"21"	"0"	"1"	"0"	"0"	"0"	"1"	"0"	"467"	"0"	"143"	"678"	"171"	"154"	"24"	"160"	"1365"	"38"	"191"	"185"	"198"	"13"	"42"	"1049"	"2"	"2240"	"1"	"120"	"371"	"0"	"16"	"71"	"161"	"5"	"1033"	"635"	"0"	"33"	"38"	"1718"	"360"	"4"	"16"	"127"	"5"	"281"	"53"	"295"	"911"	"141"	"32"	"4"	"616"	"7"	"217"	"1127"	"1805"	"136"	"93"	"201"	"216"	"0"	"37"	"143"	"137"	"2"	"63"	"1"	"5"	"51"	"137"	"394"	"63"	"44"	"35"	"68"	"342"	"255"	"80"	"1584"	"69"	"5"	"37"	"110"	"142"	"612"	"234"	"217"	"2"	"4"	"684"	"2"	"7"	"1254"	"124"	"52"	"0"	"5"	"17"	"0"	"0"	"6"	"0"	"224"	"12"	"106"	"3"	"53"	"857"	"2"	"98"	"2008"	"0"	"0"	"47"	"729"	"298"	"0"	"17"	"25"	"433"	"114"	"239"	"122"	"40"	"0"	"294"	"2184"	"212"	"684"	"277"	"382"	"248"	"308"	"35"	"459"	"0"	"0"	"0"	"0"	"0"	"783"	"171"	"286"	"613"	"1466"	"697"	"5001"	"11"	"130"	"982"	"74"	"15"	"999"	"2809"	"61"	"852"	"2"	"1642"	"746"	"484"	"1475"	"12"	"23"	"965"	"3"	"3865"	"171"	"273"	"1"	"46"	"2"	"2"	"2"	"0"	"1"	"82"	"225"	"0"	"299"	"0"	"2"	"0"	"1028"	"89"	"63"	"951"	"17"	"2"	"2"	"1"	"36"	"0"	"0"	"0"	"0"	"0"	"26"	"0"	"200"	"1078"	"706"	"731"	"2"	"3"	"563"	"2"	"1"	"12"	"671"	"452"	"0"	"653"	"974"	"74"	"281"	"0"	"0"	"3"	"29"	"1"	"0"	"0"	"18"	"20"	"548"	"654"	"226"	"68"	"54"	"1689"	"40"	"64"	"20"	"1351"	"14"	"2"	"271"	"1"	"4"	"337"	"402"	"419"	"317"	"137"	"80"	"152"	"11"	"1585"	"2"	"8"	"1"	"6086"	"154"	"13"	"166"	"7"	"466"	"20"	"124"	"762"	"610"	"165"	"0"	"373"	"519"	"460"	"0"	"0"	"13"	"666"	"4"	"65"	"235"	"228"	"768"	"178"	"4"	"0"	"128"	"1194"	"361"	"9"	"21"	"0"	"127"	"172"	"3283"	"5"	"0"	"199"	"327"	"339"	"58"	"110"	"0"	"842"	"213"	"32"	"1686"	"4462"	"39"	"178"	"23"	"57"	"144"	"0"	"0"	"233"	"74"	"11"	"65"	"1"	"3"	"3"	"0"	"0"	"61"	"0"	"0"	"0"	"127"	"0"	"0"	"0"	"1"	"0"	"177"	"81"	"20"	"766"	"1229"	"22"	"42"	"7"	"35"	"224"	"199"	"99"	"19"	"527"	"214"	"8"	"580"	"421"	"0"	"340"	"0"	"3"	"556"	"0"	"0"	"0"	"555"	"2"	"177"	"514"	"3"	"1"	"67"	"589"	"63"	"4"	"385"	"1802"	"326"	"5401"	"10"	"1"	"0"	"7"	"0"	"6275"	"19"	"0"	"4909"	"397"	"119"	"187"	"14"	"99"	"4550"	"2495"	"1169"	"8"	"4"	"99"	"2"	"21"	"0"	"138"	"16"	"2819"	"23"	"170"	"29"	"1012"	"302"	"99"	"1926"	"295"	"0"	"0"	"269"	"3"	"2704"	"1766"	"45"	"1"	"277"	"80"	"1"	"0"	"2"	"744"	"11"	"42"	"267"	"118"	"0"	"0"	"858"	"15"	"71"	"0"	"0"	"713"	"1756"	"2349"	"1430"	"331"	"121"	"1"	"0"	"1"	"0"	"2"	"0"	"0"	"37"	"40"	"263"	"16"	"128"	"277"	"0"	"82"	"140"	"0"	"16"	"45"	"469"	"0"	"48"	"0"	"1118"	"2845"	"0"	"86"	"120"	"2"	"407"	"116"	"516"	"0"	"1"	"0"	"0"	"1"	"4129"	"171"	"41"	"105"	"117"	"3"	"334"	"11"	"78"	"13"	"390"	"577"	"44"	"25"	"44"	"0"	"0"	"1"	"40"	"1"	"0"	"0"	"0"	"190"	"22"	"0"	"0"	"0"	"0"	"0"	"944"	"7"	"76"	"18"	"6"	"761"	"0"	"98"	"91"	"480"	"1025"	"90"	"282"	"791"	"282"	"156"	"234"	"35"	"235"	"19"	"451"	"913"	"14"	"123"	"24"	"94"	"95"	"879"	"505"	"200"	"222"	"176"	"45"	"3"	"11"	"813"	"67"	"300"	"121"	"817"	"29"	"49"	"8"	"53"	"0"	"0"	"0"	"8"	"0"	"123"	"51"	"1"	"7"	"4"	"28"	"966"	"218"	"48"	"2"	"282"	"3"	"482"	"0"	"20"	"73"	"199"	"35"	"116"	"876"	"118"	"1"	"309"	"23"	"1"	"798"	"138"	"0"	"329"	"292"	"281"	"94"	"0"	"80"	"199"	"342"	"1017"	"633"	"104"	"182"	"765"	"84"	"46"	"15"	"1586"	"167"	"766"	"175"	"24"	"740"	"23"	"535"	"1317"	"1958"	"233"	"101"	"0"	"75"	"17"	"1"	"515"	"93"	"4"	"12"	"138"	"103"	"110"	"36"	"299"	"6"	"40"	"1669"	"9"	"4"	"4618"	"90"	"33"	"91"	"484"	"399"	"1264"	"11"	"184"	"234"	"68"	"1201"	"261"	"23"	"36"	"2"	"12"	"91"	"106"	"2668"	"0"	"173"	"3734"	"0"	"12"	"62"	"46"	"5"	"141"	"92"	"580"	"209"	"1993"	"170"	"307"	"165"	"166"	"50"	"11"	"2"	"23"	"230"	"23"	"6"	"138"	"1736"	"509"	"347"	"148"	"1101"	"235"	"0"	"1282"	"3"	"101"	"844"	"391"	"639"	"42"	"771"	"128"	"57"	"57"	"0"	"763"	"290"	"755"	"68"	"1677"	"486"	"672"	"918"	"115"	"600"	"8"	"0"	"203"	"1101"	"2"	"1"	"46"	"38"	"119"	"17"	"0"	"0"	"14"	"217"	"576"	"336"	"256"	"75"	"15"	"2310"	"2"	"157"	"204"	"188"	"4"	"5"	"60"	"1"	"1580"	"133"	"387"	"1"	"0"	"260"	"22"	"0"	"4"	"0"	"81"	"1139"	"338"	"3"	"0"	"657"	"25"	"1"	"1"	"0"	"122"	"5"	"606"	"105"	"0"	"345"	"5"	"4"	"35"	"5"	"6"	"210"	"1"	"1"	"414"	"6"	"123"	"163"	"710"	"1360"	"83"	"57"	"808"	"109"	"2389"	"38"	"0"	"0"	"1"	"22"	"11"	"1"	"675"	"13"	"0"	"13"	"324"	"108"	"729"	"197"	"552"	"0"	"404"	"297"	"142"	"1261"	"1538"	"0"	"0"	"0"	"144"	"0"	"3"	"2"	"0"	"0"	"0"	"43"	"47"	"294"	"6"	"172"	"53"	"546"	"166"	"50"	"124"	"34"	"141"	"79"	"14"	"404"	"582"	"421"	"88"	"108"	"16"	"574"	"2682"	"47"	"482"	"0"	"1"	"2"	"41"	"1222"	"424"	"192"	"171"	"8"	"14"	"0"	"1"	"3300"	"582"	"8"	"99"	"498"	"1114"	"1"	"368"	"140"	"62"	"475"	"49"	"200"	"0"	"1352"	"169"	"943"	"144"	"6"	"74"	"745"	"35"	"19"	"3"	"26"	"58"	"388"	"74"	"80"	"47"	"4"	"14"	"868"	"0"	"1361"	"649"	"766"	"208"	"93"	"0"	"235"	"0"	"111"	"926"	"230"	"60"	"101"	"382"	"202"	"594"	"78"	"13"	"0"	"630"	"3"	"0"	"35"	"200"	"111"	"117"	"174"	"211"	"196"	"1352"	"923"	"709"	"557"	"287"	"42"	"1"	"0"	"883"	"1"	"636"	"164"	"252"	"73"	"18"	"31"	"1"	"76"	"14"	"53"	"20"	"7"	"26"	"0"	"1"	"98"	"1"	"0"	"0"	"1"	"63"	"157"	"1"	"450"	"12"	"279"	"31"	"2"	"0"	"62"	"249"	"3"	"896"	"527"	"59"	"707"	"421"	"488"	"20"	"146"	"744"	"1205"	"413"	"1316"	"1195"	"569"	"14"	"462"	"1474"	"51"	"1119"	"388"	"173"	"37"	"275"	"1566"	"651"	"312"	"121"	"5"	"1950"	"7600"	"182"	"323"	"0"	"5"	"0"	"41"	"38"	"5542"	"319"	"698"	"117"	"675"	"37"	"481"	"631"	"0"	"29"	"1210"	"4136"	"2667"	"14"	"128"	"1311"	"7"	"486"	"0"	"393"	"80"	"9"	"1"	"7"	"183"	"1"	"0"	"1"	"0"	"0"	"0"	"0"	"20"	"843"	"89"	"188"	"137"	"21"	"38"	"0"	"731"	"525"	"43"	"1"	"11"	"638"	"2"	"8"	"388"	"429"	"2194"	"0"	"16"	"59"	"8330"	"0"	"55"	"3584"	"1334"	"1324"	"346"	"79"	"412"	"2520"	"380"	"764"	"8512"	"681"	"793"	"1"	"0"	"0"	"135"	"0"	"86"	"3"	"181"	"201"	"582"	"377"	"549"	"6"	"30"	"4"	"831"	"63"	"1618"	"43"	"629"	"53"	"243"	"1"	"6"	"298"	"228"	"183"	"472"	"11"	"104"	"57"	"0"	"0"	"1633"	"208"	"357"	"329"	"161"	"417"	"981"	"196"	"200"	"320"	"983"	"692"	"710"	"79"	"0"	"0"	"26"	"123"	"1"	"1387"	"98"	"4"	"21"	"1"	"27"	"0"	"0"	"48"	"773"	"2277"	"1456"	"227"	"1005"	"340"	"192"	"94"	"1"	"779"	"91"	"2017"	"0"	"547"	"0"	"275"	"0"	"195"	"393"	"69"	"23"	"6099"	"40"	"34"	"0"	"3"	"1302"	"28"	"358"	"57"	"40"	"483"	"1351"	"40"	"1"	"1"	"3"	"0"	"0"	"1189"	"939"	"193"	"369"	"493"	"1235"	"141"	"147"	"366"	"1569"	"476"	"0"	"488"	"307"	"175"	"797"	"47"	"45"	"283"	"2"	"114"	"308"	"1597"	"2984"	"588"	"25"	"1388"	"964"	"2887"	"342"	"669"	"35"	"1374"	"247"	"2099"	"47"	"20"	"103"	"305"	"228"	"91"	"1243"	"2516"	"78"	"285"	"116"	"404"	"30"	"0"	"248"	"83"	"0"	"59"	"1"	"0"	"177"	"131"	"30"	"0"	"411"	"30"	"201"	"137"	"378"	"208"	"106"	"5"	"83"	"20"	"7"	"438"	"234"	"524"	"510"	"415"	"125"	"214"	"699"	"26"	"9"	"269"	"2"	"0"	"0"	"0"	"520"	"0"	"0"	"0"	"1"	"0"	"0"	"28"	"92"	"112"	"0"	"118"	"0"	"0"	"0"	"17"	"852"	"3"	"2"	"76"	"350"	"24"	"1"	"336"	"0"	"1"	"61"	"57"	"621"	"1"	"0"	"1783"	"833"	"945"	"56"	"757"	"2"	"193"	"326"	"135"	"11"	"1187"	"289"	"1"	"226"	"545"	"52"	"86"	"294"	"15"	"1"	"2"	"1"	"396"	"1"	"0"	"4"	"4"	"9"	"1666"	"56"	"192"	"440"	"22"	"24"	"1"	"75"	"8"	"42"	"4"	"233"	"84"	"16"	"255"	"157"	"1"	"1"	"401"	"875"	"13"	"1"	"21"	"0"	"152"	"55"	"817"	"229"	"1"	"1066"	"0"	"406"	"1582"	"1311"	"0"	"0"	"0"	"0"	"0"	"0"	"0"	"0"	"0"	"0"	"0"	"0"	"0"	"0"	"0"	"0"	"0"	"1"	"820"	"457"	"1329"	"123"	"2493"	"1"	"179"	"879"	"473"	"0"	"26"	"5"	"534"	"672"	"0"	"513"	"59"	"401"	"82"	"0"	"0"	"0"	"0"	"910"	"7"	"116"	"723"	"829"	"276"	"118"	"61"	"185"	"21"	"217"	"0"	"2"	"522"	"854"	"3"	"6447"	"204"	"245"	"269"	"183"	"27"	"17"	"1464"	"79"	"238"	"342"	"0"	"1"	"0"	"168"	"223"	"371"	"1155"	"54"	"3070"	"1145"	"2"	"59"	"243"	"766"	"1418"	"1216"	"143"	"16"	"0"	"76"	"0"	"929"	"0"	"12"	"54"	"421"	"1044"	"1295"	"15"	"5"	"5"	"285"	"187"	"65"	"149"	"36"	"880"	"48"	"160"	"95"	"3353"	"53"	"967"	"233"	"105"	"216"	"262"	"265"	"268"	"1980"	"2"	"179"	"226"	"135"	"0"	"16"	"5"	"21"	"21"	"53"	"52"	"17"	"1029"	"606"	"3"	"0"	"10"	"17"	"136"	"6"	"35"	"1231"	"310"	"0"	"1"	"0"	"0"	"0"	"0"	"0"	"0"	"0"	"1732"	"1313"	"653"	"338"	"1312"	"270"	"68"	"457"	"12"	"314"	"51"	"3"	"32"	"0"	"1220"	"0"	"416"	"2"	"573"	"8"	"251"	"2036"	"11"	"62"	"183"	"573"	"2764"	"4203"	"1294"	"43"	"61"	"198"	"904"	"2"	"0"	"1001"	"311"	"84"	"360"	"1951"	"37"	"65"	"2477"	"39"	"0"	"3"	"612"	"159"	"0"	"144"	"827"	"109"	"30"	"150"	"32"	"43"	"1763"	"73"	"2"	"1"	"17"	"636"	"3178"	"520"	"4"	"535"	"216"	"3739"	"0"	"508"	"1"	"774"	"718"	"64"	"3"	"797"	"142"	"62"	"1123"	"59"	"96"	"132"	"5"	"2247"	"0"	"1398"	"2697"	"223"	"13391"	"764"	"305"	"556"	"431"	"12"	"670"	"315"	"2297"	"32"	"64"	"23"	"72"	"157"	"982"	"324"	"706"	"230"	"463"	"31"	"0"	"168"	"1018"	"672"	"1369"	"484"	"3397"	"487"	"486"	"0"	"1"	"371"	"1652"	"1643"	"181"	"319"	"1798"	"2918"	"153"	"6588"	"111"	"881"	"388"	"170"	"1892"	"811"	"4"	"21"	"391"	"959"	"979"	"10"	"0"	"2846"	"751"	"775"	"46"	"478"	"2"	"897"	"1009"	"35"	"2"	"1308"	"13"	"190"	"74"	"522"	"2049"	"24"	"4282"	"1085"	"542"	"1577"	"2326"	"212"	"2114"	"2074"	"777"	"139"	"3"	"1268"	"0"	"512"	"1"	"289"	"62"	"1232"	"143"	"13"	"213"	"51"	"2286"	"96"	"948"	"15"	"231"	"1"	"0"	"4255"	"199"	"1"	"0"	"16"	"36"	"26"	"2"	"2807"	"171"	"304"	"0"	"0"	"3"	"1"	"0"	"0"	"11"	"0"	"14"	"33"	"0"	"0"	"2"	"1"	"0"	"0"	"1648"	"0"	"0"	"279"	"0"	"2"	"0"	"0"	"847"	"971"	"38"	"203"	"0"	"1"	"0"	"0"	"0"	"0"	"0"	"0"	"0"	"264"	"0"	"2"	"4"	"4"	"0"	"78"	"1115"	"16927"	"269"	"3"	"604"	"599"	"0"	"14"	"40"	"174"	"29"	"4"	"8"	"0"	"3"	"1225"	"2"	"7"	"321"	"93"	"763"	"11"	"0"	"0"	"1"	"0"	"2580"	"386"	"2"	"1237"	"197"	"9"	"121"	"4"	"11"	"1467"	"0"	"0"	"0"	"0"	"0"	"0"	"0"	"0"	"1"	"0"	"1"	"0"	"0"	"1887"	"0"	"0"	"0"	"2222"	"8"	"0"	"142"	"21"	"473"	"0"	"7"	"0"	"244"	"7"	"0"	"0"	"3"	"21"	"6"	"1057"	"184"	"328"	"16"	"0"	"0"	"0"	"1"	"0"	"0"	"0"	"0"	"0"	"121"	"0"	"13"	"340"	"0"	"0"	"3"	"0"	"0"	"0"	"1"	"0"	"97"	"131"	"67"	"1"	"1"	"0"	"0"	"1"	"0"	"475"	"50"	"93"	"2"	"104"	"600"	"10"	"0"	"0"	"10"	"0"	"0"	"1"	"1"	"0"	"0"	"0"	"4"	"0"	"0"	"0"	"27"	"0"	"0"	"0"	"0"	"0"	"0"	"0"	"2527"	"699"	"90"	"0"	"332"	"60"	"132"	"479"	"0"	"1"	"0"	"3"	"0"	"1904"	"0"	"1044"	"0"	"0"	"108"	"192"	"1"	"0"	"1"	"451"	"0"	"0"	"2"	"108"	"108"	"2"	"0"	"2"	"147"	"14"	"72"	"0"	"0"	"50"	"0"	"3814"	"0"	"0"	"0"	"281"	"6801"	"489"	"161"	"192"	"949"	"0"	"165"	"257"	"22"	"29"	"3"	"263"	"3554"	"1494"	"219"	"62"	"1"	"322"	"32"	"213"	"0"	"11"	"2"	"4653"	"118"	"458"	"8"	"69"	"2"	"603"	"35"	"612"	"141"	"105"	"8"	"90"	"1109"	"0"	"2"	"0"	"0"	"116"	"1"	"540"	"241"	"20"	"0"	"440"	"716"	"1"	"2"	"0"	"12369"	"0"	"0"	"9"	"0"	"53"	"1665"	"31"	"98"	"6166"	"252"	"269"	"236"	"2362"	"90"	"39"	"4"	"36"	"15"	"4400"	"80"	"246"	"0"	"661"	"2176"	"119"	"353"	"74"	"22"	"4"	"871"	"379"	"1"	"633"	"887"	"0"	"5270"	"7839"	"0"	"88"	"3"	"1223"	"5"	"1382"	"545"	"17"	"1"	"53"	"0"	"136"	"41"	"30"	"3"	"196"	"915"	"3"	"545"	"1"	"0"	"24"	"4"	"0"	"39"	"74"	"736"	"921"	"571"	"132"	"489"	"0"	"4134"	"14"	"0"	"118"	"60"	"0"	"40"	"72"	"162"	"892"	"931"	"27"	"6037"	"469"	"195"	"0"	"7344"	"111"	"297"	"21"	"94"	"77"	"318"	"1"	"5"	"0"	"0"	"0"	"1105"	"0"	"653"	"1454"	"217"	"1287"	"0"	"0"	"0"	"14"	"1283"	"43"	"31"	"156"	"0"	"0"	"0"	"541"	"101"	"0"	"205"	"234"	"53"	"104"	"2"	"408"	"424"	"109"	"0"	"3032"	"0"	"6"	"1400"	"184"	"3"	"27"	"4"	"0"	"0"	"2369"	"4604"	"0"	"34"	"1"	"18"	"100"	"460"	"2243"	"387"	"1"	"0"	"0"	"3"	"35"	"1"	"1"	"35"	"142"	"335"	"10"	"20"	"6"	"3784"	"116"	"0"	"0"	"965"	"0"	"105"	"484"	"10"	"7"	"62"	"940"	"130"	"581"	"44"	"1"	"77"	"15"	"1"	"2"	"155"	"848"	"2"	"1025"	"21"	"14"	"24"	"35"	"202"	"1228"	"48"	"680"	"189"	"0"	"0"	"569"	"4"	"59"	"601"	"479"	"154"	"1"	"0"	"82"	"0"	"648"	"378"	"3"	"1"	"341"	"3"	"184"	"20"	"11"	"0"	"0"	"6"	"25"	"688"	"0"	"15"	"122"	"880"	"5"	"213"	"16"	"547"	"0"	"1"	"123"	"0"	"0"	"30"	"1"	"9"	"28"	"0"	"0"	"14"	"1"	"1"	"1"	"0"	"0"	"27"	"1"	"0"	"2"	"43"	"0"	"0"	"0"	"83"	"0"	"0"	"0"	"1"	"3"	"0"	"0"	"10"	"49"	"2"	"0"	"0"	"85"	"28"	"0"	"2"	"61"	"1"	"1"	"2"	"0"	"0"	"5"	"0"	"6"	"9"	"0"	"918"	"0"	"0"	"0"	"19"	"0"	"0"	"17454"	"0"	"3001"	"0"	"0"	"5"	"3680"	"13215"	"0"	"87"	"3"	"1"	"0"	"0"	"0"	"0"	"1262"	"0"	"41"	"0"	"0"	"6"	"8224"	"0"	"1893"	"0"	"181705"	"0"	"174"	"177"	"606"	"1035"	"0"	"509"	"1"	"279"	"407"	"0"	"135"	"52"	"1486"	"2"	"212"	"1"	"405"	"372"	"85"	"0"	"362"	"149"	"5588"	"27"	"636"	"753"	"172"	"263"	"1057"	"3"	"10"	"2160"	"7"	"0"	"0"	"368"	"4"	"39"	"1"	"23"	"1"	"70"	"51"	"2"	"92"	"356"	"1"	"102"	"854"	"47"	"1"	"0"	"148"	"871"	"20"	"16"	"1"	"4"	"33"	"10"	"5"	"2"	"4"	"21"	"0"	"31"	"38"	"66"	"0"	"0"	"1"	"16"	"1739"	"423"	"351"	"475"	"0"	"53"	"68"	"279"	"7526"	"0"	"1380"	"641"	"1321"	"140"	"0"	"368"	"0"	"989"	"0"	"266"	"1"	"3"	"0"	"491"	"28"	"0"	"4"	"3"	"17"	"546"	"797"	"0"	"0"	"1"	"1"	"2"	"0"	"0"	"107"	"3"	"0"	"0"	"0"	"0"	"1"	"1"	"1"	"7"	"63"	"3"	"0"	"0"	"2"	"0"	"1"	"0"	"5"	"0"	"392"	"0"	"0"	"28"	"73"	"0"	"3"	"4"	"360"	"3"	"0"	"1"	"0"	"7"	"0"	"1"	"0"	"0"	"0"	"5"	"0"	"1"	"0"	"416"	"0"	"0"	"0"	"0"	"0"	"0"	"0"	"0"	"2"	"17"	"1"	"384"	"4"	"171"	"9"	"123"	"0"	"0"	"0"	"0"	"1"	"1"	"1"	"202"	"5"	"0"	"2"	"4"	"1"	"0"	"3"	"0"	"4"	"0"	"1"	"0"	"2"	"0"	"0"	"0"	"2"	"0"	"3"	"212"	"3"	"13"	"1"	"0"	"0"	"0"	"251"	"26"	"0"	"0"	"2"	"0"	"5"	"0"	"0"	"0"	"0"	"2"	"1"	"0"	"2"	"472"	"0"	"0"	"0"	"1"	"0"	"0"	"7"	"2"	"3"	"0"	"0"	"0"	"2"	"2"	"3"	"41"	"0"	"0"	"1"	"0"	"0"	"1"	"1"	"0"	"0"	"0"	"40"	"5"	"2"	"0"	"0"	"0"	"0"	"93"	"0"	"729"	"3"	"1"	"364"	"2"	"0"	"64"	"7"	"287"	"1"	"1"	"0"	"0"	"2"	"25"	"0"	"41"	"0"	"161"	"1"	"0"	"0"	"40"	"0"	"0"	"0"	"5"	"0"	"123"	"2"	"16"	"139"	"2"	"70"	"0"	"105"	"0"	"0"	"30"	"0"	"2"	"0"	"3"	"22"	"1"	"524"	"19"	"0"	"25"	"127"	"2"	"2"	"23963"	"0"	"0"	"0"	"0"	"3"	"61"	"0"	"4"	"119"	"14"	"0"	"39"	"9"	"0"	"0"	"0"	"11"	"0"	"1"	"2"	"13"	"6"	"0"	"0"	"0"	"37"	"0"	"0"	"0"	"0"	"0"	"2"	"0"	"0"	"1"	"0"	"0"	"0"	"0"	"0"	"0"	"0"	"23"	"0"	"0"	"0"	"24"	"0"	"1"	"6"	"1"	"54"	"0"	"0"	"0"	"0"	"0"	"1"	"14"	"0"	"0"	"3"	"0"	"2"	"9"	"0"	"0"	"2"	"0"	"1"	"0"	"8"	"8388"	"65"	"3"	"3"	"334"	"270"	"65"	"0"	"908"	"0"	"0"	"15"	"1166"	"2"	"0"	"263"	"258"	"25"	"51"	"41"	"106"	"37"	"48"	"162"	"81"	"157"	"22"	"3"	"21"	"0"	"41"	"140"	"0"	"214"	"321"	"57"	"41"	"2"	"330"	"71"	"95"	"10"	"4"	"23"	"12"	"113"	"9"	"1062"	"67"	"41"	"107"	"227"	"59"	"1980"	"12"	"503"	"59"	"607"	"5958"	"548"	"6"	"3"	"1233"	"1069"	"834"	"2181"	"130"	"304"	"803"	"7"	"63"	"1"	"20"	"0"	"0"	"0"	"3"	"11"	"3"	"2"	"0"	"0"	"0"	"13"	"0"	"0"	"0"	"12"	"3"	"0"	"0"	"1074"	"4"	"0"	"5"	"1"	"45"	"263"	"4"	"0"	"0"	"6"	"1"	"2"	"0"	"0"	"0"	"0"	"1"	"0"	"0"	"0"	"16"	"0"	"5"	"0"	"39"	"0"	"4"	"0"	"0"	"0"	"0"	"3"	"0"	"6"	"95"	"0"	"1"	"0"	"20"	"0"	"36"	"0"	"3"	"3"	"0"	"0"	"0"	"0"	"0"	"0"	"0"	"24"	"1"	"0"	"0"	"0"	"0"	"0"	"0"	"3"	"0"	"1"	"7"	"0"	"0"	"0"	"0"	"2"	"0"	"0"	"0"	"0"	"0"	"0"	"0"	"0"	"7"	"0"	"0"	"0"	"2"	"0"	"0"	"1"	"0"	"2"	"4"	"1"	"0"	"0"	"0"	"0"	"1"	"2"	"1"	"0"	"0"	"0"	"1"	"802"	"139"	"636"	"0"	"1482"	"152"	"1484"	"293"	"77"	"612"	"696"	"6"	"527"	"1798"	"932"	"1739"	"991"	"309"	"1173"	"339"	"26"	"78"	"13"	"493"	"183"	"1199"	"184"	"677"	"118"	"726"	"718"	"143"	"132"	"70"	"33"	"68"	"136"	"783"	"3837"	"0"	"0"	"2"	"2291"	"0"	"1"	"1"	"56"	"298"	"1"	"0"	"0"	"459"	"1115"	"534"	"276"	"0"	"3"	"0"	"3"	"4"	"0"	"2"	"6"	"13"	"4"	"1"	"2"	"0"	"1"	"6"	"1"	"176"	"241"	"1008"	"184"	"313"	"231"	"8"	"368"	"49"	"2050"	"7281"	"923"	"221"	"10"	"1047"	"368"	"266"	"49"	"1670"	"1180"	"360"	"2782"	"401"	"138"	"340"	"134"	"193"	"89"	"743"	"20"	"644"	"101"	"743"	"159"	"502"	"152"	"3336"	"6797"	"0"	"335"	"174"	"544"	"35"	"10"	"2"	"0"	"9027"	"109"	"592"	"4242"	"32"	"51"	"4107"	"143"	"1209"	"184"	"2002"	"14"	"568"	"567"	"58"	"3"	"966"	"3"	"564"	"797"	"3869"	"2324"	"141"	"613"	"193"	"2398"	"1459"	"1463"	"404"	"1350"	"4997"	"648"	"0"	"295"	"294"	"0"	"0"	"2293"	"1"	"0"	"2"	"1"	"493"	"0"	"0"	"5"	"3"	"16"	"370"	"811"	"13"	"1"	"1"	"843"	"5"	"9"	"1"	"1"	"4548"	"1182"	"1"	"173"	"66"	"1563"	"128"	"480"	"2"	"867"	"19"	"43"	"33"	"0"	"16"	"134"	"734"	"185"	"419"	"31"	"862"	"1210"	"58"	"916"	"56"	"36"	"0"	"0"	"60"	"0"	"350"	"3"	"364"	"5"	"348"	"12"	"1775"	"568"	"210"	"78"	"1917"	"189"	"3748"	"280"	"3"	"7"	"7"	"0"	"1"	"3"	"1"	"0"	"0"	"2"	"0"	"1"	"0"	"0"	"0"	"0"	"316"	"53"	"141"	"2557"	"32"	"2249"	"3"	"52"	"202"	"490"	"84"	"4"	"238"	"5"	"528"	"933"	"5"	"0"	"11"	"7"	"603"	"43"	"53"	"237"	"35"	"17"	"44"	"1005"	"156"	"14"	"389"	"732"	"140"	"444"	"262"	"47"	"233"	"314"	"4410"	"7"	"1173"	"6"	"1"	"1"	"1"	"0"	"83"	"25"	"29"	"1"	"88"	"1"	"2"	"38"	"323"	"63"	"134"	"0"	"2"	"1433"	"1180"	"661"	"3"	"5"	"2"	"24"	"3"	"182"	"2786"	"418"	"491"	"1806"	"3461"	"520"	"5"	"16"	"0"	"59"	"50"	"298"	"34"	"621"	"1"	"18"	"481"	"0"	"0"	"0"	"0"	"0"	"0"	"0"	"0"	"0"	"0"	"0"	"0"	"0"	"0"	"0"	"0"	"0"	"0"	"0"	"0"	"0"	"0"	"1251"	"65"	"11"	"147"	"0"	"28"	"0"	"308"	"1"	"337"	"23"	"181"	"3042"	"738"	"0"	"2"	"1"	"1"	"1"	"0"	"1"	"0"	"0"	"1"	"0"	"0"	"0"	"0"	"0"	"1"	"0"	"0"	"1"	"5"	"1"	"0"	"3"	"0"	"0"	"5"	"10"	"39"	"1229"	"1044"	"64"	"805"	"214"	"0"	"0"	"8"	"55"	"324"	"0"	"992"	"13"	"1"	"1583"	"39"	"97"	"101"	"0"	"96"	"0"	"1110"	"9"	"8"	"979"	"0"	"0"	"0"	"730"	"24"	"77"	"0"	"1"	"50"	"519"	"2326"	"151"	"138"	"2"	"34"	"0"	"17"	"0"	"0"	"0"	"475"	"11"	"481"	"849"	"2341"	"760"	"267"	"52"	"0"	"1"	"0"	"1"	"30"	"69"	"343"	"120"	"65"	"475"	"159"	"0"	"0"	"0"	"6"	"0"	"120"	"127"	"368"	"332"	"266"	"452"	"92"	"1099"	"877"	"671"	"150"	"219"	"67"	"93"	"1"	"0"	"2"	"4"	"2"	"115"	"387"	"2"	"0"	"70"	"6408"	"1304"	"52"	"5471"	"1542"	"509"	"1025"	"27"	"185"	"596"	"67"	"118"	"402"	"63"	"79"	"86"	"111"	"207"	"0"	"0"	"0"	"0"	"0"	"0"	"2"	"22"	"18"	"3636"	"174"	"1216"	"1760"	"59"	"652"	"67"	"612"	"379"	"778"	"0"	"1005"	"1132"	"1170"	"234"	"398"	"1"	"2"	"0"	"2066"	"18"	"395"	"364"	"310"	"753"	"843"	"1172"	"11"	"0"	"0"	"491"	"0"	"11"	"1399"	"127"	"142"	"47"	"186"	"76"	"0"	"1"	"0"	"1"	"5"	"0"	"0"	"254"	"285"	"80"	"61"	"20"	"13"	"20"	"30"	"601"	"84"	"19"	"214"	"1712"	"403"	"1477"	"378"	"867"	"776"	"6"	"497"	"929"	"410"	"132"	"70"	"2"	"903"	"9"	"694"	"402"	"716"	"4"	"1617"	"1106"	"1399"	"42"	"280"	"580"	"7"	"0"	"1"	"0"	"1"	"0"	"0"	"51"	"9"	"0"	"0"	"0"	"12"	"104"	"243"	"1459"	"0"	"612"	"164"	"681"	"0"	"920"	"1278"	"0"	"1"	"0"	"793"	"25"	"0"	"260"	"76"	"1399"	"1590"	"503"	"3"	"0"	"0"	"0"	"0"	"513"	"1056"	"485"	"769"	"287"	"0"	"0"	"2"	"0"	"0"	"1"	"1"	"2"	"34"	"2"	"1"	"0"	"716"	"0"	"1"	"445"	"1"	"596"	"0"	"191"	"99"	"546"	"908"	"767"	"2513"	"786"	"622"	"123"	"1024"	"1022"	"19"	"148"	"66"	"654"	"767"	"0"	"0"	"1"	"1682"	"0"	"1271"	"1452"	"1287"	"1"	"1"	"0"	"35"	"0"	"0"	"77"	"8518"	"5205"	"5995"	"5056"	"7917"	"3883"	"682"	"144"	"60"	"3"	"0"	"623"	"236"	"4744"	"5645"	"0"	"252"	"1"	"8"	"1"	"9"	"0"	"0"	"0"	"0"	"1"	"0"	"713"	"780"	"23"	"55"	"1296"	"134"	"254"	"92"	"2"	"0"	"0"	"510"	"0"	"0"	"0"	"237"	"4"	"0"	"0"	"3"	"4358"	"195"	"664"	"2"	"881"	"978"	"575"	"346"	"327"	"240"	"149"	"2733"	"512"	"1786"	"7"	"433"	"9"	"874"	"2"	"50"	"11"	"0"	"0"	"285"	"1965"	"0"	"0"	"0"	"0"	"2920"	"985"	"1"	"2"	"0"	"0"	"1"	"5"	"5698"	"0"	"1"	"64"	"0"	"254"	"0"	"885"	"0"	"0"	"0"	"551"	"3"	"0"	"1152"	"6"	"474"	"907"	"53"	"5375"	"0"	"0"	"3"	"250"	"10"	"67"	"842"	"0"	"343"	"1964"	"400"	"0"	"8"	"3324"	"2637"	"87"	"93"	"74"	"271"	"609"	"999"	"543"	"2755"	"751"	"190"	"158"	"0"	"1"	"0"	"0"	"230"	"0"	"0"	"2"	"100"	"1"	"0"	"3"	"5"	"3"	"0"	"1"	"157"	"0"	"0"	"0"	"0"	"18"	"0"	"0"	"17"	"0"	"0"	"0"	"0"	"38"	"5"	"2"	"1"	"0"	"56"	"0"	"110"	"1069"	"0"	"0"	"0"	"2"	"1"	"1"	"795"	"1"	"0"	"2"	"12"	"45"	"8664"	"8"	"13"	"1432"	"561"	"369"	"778"	"17"	"939"	"928"	"997"	"793"	"19"	"0"	"4"	"0"	"0"	"0"	"4"	"1"	"2"	"7"	"1174"	"1"	"153"	"757"	"680"	"3"	"1"	"0"	"37"	"0"	"0"	"0"	"85"	"1"	"0"	"0"	"0"	"0"	"0"	"3"	"0"	"20"	"237"	"2179"	"335"	"260"	"48"	"0"	"1"	"0"	"5"	"2"	"158"	"320"	"0"	"0"	"4"	"1696"	"220"	"0"	"1906"	"443"	"0"	"1"	"1918"	"0"	"813"	"1002"	"3012"	"35"	"1770"	"0"	"0"	"0"	"1"	"0"	"0"	"0"	"0"	"324"	"27"	"54"	"35"	"1"	"4"	"0"	"0"	"0"	"0"	"0"	"2057"	"190"	"305"	"11"	"0"	"1"	"0"	"1"	"0"	"1"	"19"	"5"	"9"	"13"	"0"	"0"	"0"	"2853"	"1"	"0"	"2881"	"1"	"0"	"0"	"0"	"367"	"0"	"0"	"3"	"9"	"184"	"3"	"0"	"0"	"0"	"183"	"0"	"0"	"0"	"2"	"0"	"2498"	"0"	"613"	"536"	"7"	"1"	"2"	"0"	"83"	"13"	"119"	"699"	"2532"	"6"	"0"	"0"	"0"	"1"	"2"	"25"	"0"	"0"	"0"	"1"	"646"	"346"	"625"	"50"	"15"	"6"	"1"	"109"	"1220"	"106"	"838"	"1808"	"2120"	"12275"	"2452"	"1531"	"2477"	"843"	"18"	"4053"	"2189"	"0"	"0"	"0"	"3"	"1"	"0"	"130"	"0"	"3"	"0"	"0"	"0"	"0"	"1"	"2"	"6"	"2"	"0"	"0"	"1"	"0"	"1"	"19"	"0"	"3"	"13"	"0"	"0"	"5"	"0"	"0"	"0"	"1"	"3"	"4"	"0"	"1"	"160"	"15"	"93"	"242"	"388"	"2617"	"0"	"0"	"0"	"0"	"0"	"0"	"1"	"1"	"0"	"0"	"0"	"0"	"15"	"7"	"0"	"0"	"1"	"0"	"0"	"0"	"0"	"24"	"0"	"1"	"2"	"0"	"11"	"7"	"4"	"0"	"1"	"0"	"200"	"0"	"0"	"10"	"2"	"3"	"1294"	"146"	"990"	"0"	"0"	"24"	"0"	"0"	"0"	"0"	"0"	"0"	"0"	"1"	"0"	"2"	"1"	"2425"	"272"	"9"	"0"	"0"	"0"	"3"	"1"	"2"	"1"	"19"	"0"	"1"	"0"	"0"	"0"	"19"	"0"	"0"	"0"	"0"	"0"	"0"	"1"	"0"	"1"	"491"	"9789"	"3"	"19"	"0"	"0"	"1"	"0"	"0"	"31"	"0"	"41"	"18"	"0"	"0"	"0"	"2"	"1"	"0"	"0"	"0"	"3"	"19"	"163"	"3"	"84"	"5"	"1093"	"0"	"0"	"28"	"250"	"0"	"21"	"0"	"0"	"0"	"0"	"1"	"0"	"0"	"3"	"0"	"0"	"1"	"0"	"3010"	"1428"	"1929"	"2"	"723"	"444"	"1063"	"9"	"2"	"13"	"3"	"27"	"2360"	"0"	"45"	"90"	"263"	"251"	"2586"	"1070"	"1218"	"461"	"297"	"0"	"0"	"0"	"1"	"0"	"0"	"0"	"43"	"337"	"3050"	"377"	"0"	"107"	"212"	"335"	"293"	"4"	"85"	"151"	"0"	"0"	"0"	"1"	"0"	"0"	"120"	"192"	"335"	"195"	"0"	"275"	"2585"	"1"	"2"	"109"	"0"	"72"	"0"	"0"	"0"	"0"	"0"	"0"	"0"	"0"	"2"	"0"	"0"	"0"	"0"	"0"	"28"	"0"	"1"	"1"	"0"	"0"	"1"	"2"	"2207"	"487"	"3604"	"181"	"52"	"352"	"0"	"0"	"1"	"5"	"0"	"0"	"1"	"0"	"0"	"0"	"3"	"2255"	"584"	"3"	"865"	"8"	"344"	"57"	"3"	"135"	"876"	"695"	"2"	"37"	"176"	"746"	"235"	"27"	"0"	"1306"	"76"	"365"	"277"	"289"	"184"	"204"	"28"	"569"	"0"	"22"	"3012"	"153"	"66"	"216"	"2"	"13"	"541"	"14"	"0"	"0"	"0"	"0"	"1"	"0"	"2"	"7703"	"14"	"1"	"9"	"0"	"0"	"0"	"0"	"3"	"5273"	"4"	"7"	"92"	"237"	"221"	"93"	"658"	"233"	"153"	"399"	"14671"	"444"	"0"	"0"	"113"	"139"	"1"	"33"	"6"	"2"	"1933"	"51"	"213"	"145"	"91"	"4"	"418"	"371"	"103"	"856"	"0"	"25"	"0"	"0"	"0"	"2"	"0"	"0"	"0"	"1"	"4"	"0"	"0"	"1"	"0"	"0"	"230"	"818"	"0"	"130"	"86"	"417"	"0"	"169"	"1"	"351"	"9962"	"78"	"1313"	"11"	"2"	"3"	"1"	"2"	"2"	"0"	"4"	"421"	"5"	"759"	"202"	"16"	"459"	"26"	"0"	"3"	"2"	"0"	"0"	"7"	"408"	"153"	"362"	"13"	"597"	"768"	"333"	"65"	"2"	"0"	"1"	"0"	"0"	"1"	"17"	"3"	"0"	"0"	"0"	"0"	"1"	"2"	"3"	"124"	"971"	"366"	"3"	"178"	"5"	"1022"	"3"	"2111"	"35"	"37"	"111"	"866"	"1534"	"0"	"0"	"0"	"174"	"1095"	"0"	"175"	"560"	"833"	"345"	"295"	"0"	"64"	"212"	"603"	"578"	"1"	"2"	"265"	"941"	"2"	"2"	"142"	"46"	"973"	"63"	"159"	"640"	"102"	"60"	"12"	"826"	"149"	"251"	"3"	"245"	"15"	"598"	"72"	"423"	"206"	"193"	"1"	"19"	"3"	"127"	"1149"	"145"	"974"	"913"	"98"	"7"	"4455"	"484"	"609"	"1720"	"10"	"22"	"2224"	"116"	"710"	"17"	"111"	"196"	"1"	"308"	"523"	"80"	"1"	"95"	"89"	"38"	"214"	"7"	"194"	"141"	"249"	"1"	"201"	"996"	"480"	"6"	"268"	"871"	"377"	"175"	"222"	"1"	"18"	"170"	"1266"	"1"	"0"	"9"	"1168"	"4"	"88"	"265"	"447"	"93"	"1"	"117"	"739"	"28"	"2"	"23"	"329"	"293"	"304"	"15"	"0"	"0"	"8"	"81"	"685"	"660"	"6"	"906"	"0"	"0"	"0"	"0"	"13"	"1"	"0"	"411"	"211"	"0"	"135"	"835"	"351"	"261"	"223"	"1"	"351"	"1"	"78"	"134"	"0"	"2"	"79"	"199"	"219"	"192"	"450"	"0"	"5"	"131"	"35"	"25"	"185"	"1002"	"5"	"422"	"1465"	"0"	"1584"	"1"	"0"	"0"	"0"	"8"	"0"	"0"	"14"	"51"	"671"	"3"	"0"	"266"	"121"	"119"	"0"	"56"	"0"	"825"	"66"	"47"	"171"	"159"	"177"	"561"	"213"	"31"	"12"	"1399"	"211"	"30"	"99"	"32"	"144"	"5"	"98"	"259"	"266"	"0"	"200"	"311"	"93"	"0"	"1006"	"894"	"85"	"11"	"77"	"0"	"1"	"0"	"1"	"4"	"3"	"24"	"435"	"28"	"8"	"148"	"2"	"0"	"2"	"1967"	"70"	"269"	"12"	"426"	"334"	"240"	"36"	"785"	"0"	"434"	"47"	"99"	"125"	"122"	"131"	"4"	"1050"	"5"	"3321"	"996"	"5574"	"23"	"168"	"598"	"227"	"2305"	"72"	"1"	"0"	"2"	"1"	"388"	"35"	"1624"	"1"	"950"	"343"	"195"	"73"	"202"	"42"	"22"	"62"	"71"	"2325"	"1"	"0"	"110"	"115"	"10"	"177"	"595"	"26"	"1"	"0"	"689"	"6"	"6"	"179"	"32"	"2852"	"19"	"2"	"1360"	"22"	"109"	"86"	"866"	"0"	"0"	"102"	"34"	"63"	"82"	"4"	"37"	"345"	"471"	"53"	"20"	"9"	"216"	"30"	"49"	"411"	"566"	"533"	"0"	"43"	"2132"	"190"	"3"	"0"	"7"	"171"	"35"	"1035"	"13"	"3"	"10"	"259"	"1"	"97"	"1458"	"512"	"661"	"8171"	"462"	"371"	"0"	"3"	"0"	"1"	"0"	"0"	"0"	"0"	"0"	"3"	"0"	"0"	"2"	"109"	"32"	"8"	"5"	"0"	"0"	"0"	"0"	"0"	"0"	"1"	"0"	"3"	"0"	"0"	"238"	"14"	"3"	"0"	"0"	"4"	"1"	"0"	"1"	"6"	"1"	"2"	"0"	"3"	"1"	"0"	"0"	"1"	"0"	"0"	"0"	"0"	"0"	"0"	"0"	"0"	"1"	"1"	"0"	"0"	"0"	"1"	"0"	"1501"	"21"	"0"	"0"	"0"	"0"	"0"	"1"	"0"	"0"	"0"	"23"	"0"	"0"	"29"	"2"	"168"	"6"	"4"	"1"	"10"	"0"	"0"	"0"	"6"	"1"	"0"	"0"	"1"	"1013"	"6435"	"0"	"0"	"2"	"4000"	"1245"	"504"	"425"	"264"	"581"	"348"	"58"	"75"	"7"	"0"	"0"	"0"	"0"	"0"	"9"	"0"	"2"	"12"	"10"	"0"	"0"	"0"	"0"	"1"	"0"	"7"	"2"	"0"	"0"	"0"	"0"	"1"	"0"	"2"	"2"	"0"	"1"	"95"	"38"	"0"	"9"	"8"	"0"	"2"	"326"	"229"	"198"	"812"	"0"	"0"	"0"	"45"	"1045"	"2"	"0"	"1"	"4"	"88"	"13"	"59"	"110"	"3"	"107"	"1"	"0"	"114"	"141"	"0"	"0"	"1"	"0"	"83"	"0"	"0"	"0"	"37"	"2064"	"2"	"766"	"0"	"0"	"58"	"272"	"1"	"2"	"25"	"97"	"724"	"0"	"1"	"0"	"1"	"0"	"0"	"0"	"81"	"3"	"0"	"0"	"3"	"0"	"162"	"759"	"196"	"82"	"0"	"0"	"0"	"0"	"2"	"0"	"1"	"281"	"0"	"484"	"436"	"1622"	"365"	"1060"	"27"	"4"	"561"	"0"	"0"	"66"	"331"	"19"	"668"	"940"	"1006"	"3"	"0"	"1"	"2843"	"2"	"0"	"1902"	"91"	"723"	"17"	"765"	"1"	"24"	"288"	"20"	"1"	"230"	"780"	"0"	"238"	"0"	"1"	"0"	"0"	"15"	"284"	"294"	"548"	"37"	"0"	"0"	"0"	"0"	"0"	"1"	"0"	"0"	"1"	"0"	"1822"	"0"	"43"	"62"	"84"	"764"	"15"	"66"	"230"	"251"	"83"	"1"	"663"	"93"	"510"	"0"	"0"	"2"	"3"	"0"	"0"	"0"	"30"	"0"	"0"	"0"	"6"	"7"	"3"	"0"	"0"	"0"	"0"	"0"	"1"	"0"	"0"	"2228"	"0"	"0"	"0"	"0"	"0"	"0"	"0"	"1"	"0"	"0"	"1"	"1"	"0"	"0"	"0"	"0"	"0"	"0"	"0"	"0"	"0"	"0"	"0"	"2"	"1"	"54"	"29"	"348"	"279"	"1"	"0"	"5"	"10"	"1"	"1"	"6"	"3"	"0"	"0"	"0"	"1"	"2"	"0"	"0"	"0"	"0"	"0"	"1"	"11"	"0"	"0"	"51"	"25"	"0"	"1"	"1"	"0"	"0"	"807"	"1"	"7"	"0"	"0"	"2"	"0"	"4"	"0"	"0"	"0"	"0"	"2"	"0"	"2"	"3"	"0"	"2"	"0"	"0"	"0"	"0"	"0"	"0"	"1"	"3207"	"950"	"990"	"1755"	"5630"	"320"	"2833"	"1"	"8"	"16"	"110"	"94"	"0"	"0"	"1"	"0"	"1"	"4"	"5"	"0"	"0"	"0"	"0"	"0"	"0"	"0"	"0"	"0"	"2"	"151"	"0"	"0"	"0"	"0"	"1"	"4"	"0"	"0"	"0"	"0"	"10"	"22"	"773"	"996"	"75"	"0"	"0"	"0"	"2"	"0"	"1"	"0"	"0"	"4"	"0"	"0"	"447"	"205"	"0"	"0"	"0"	"6"	"2"	"0"	"166"	"625"	"0"	"10"	"3"	"109"	"2"	"18"	"12"	"4"	"6"	"1"	"230"	"2278"	"416"	"5425"	"0"	"1"	"9"	"0"	"1"	"17"	"17"	"57"	"2"	"1"	"636"	"1"	"0"	"0"	"441"	"0"	"0"	"0"	"0"	"0"	"0"	"0"	"9"	"0"	"0"	"0"	"0"	"0"	"0"	"1"	"1"	"48"	"61"	"2"	"248"	"2"	"363"	"67"	"47"	"14"	"125"	"1147"	"0"	"7"	"5"	"1"	"6"	"0"	"0"	"21"	"0"	"126"	"379"	"9"	"1"	"4"	"0"	"116"	"1"	"0"	"0"	"0"	"3"	"7"	"0"	"0"	"0"	"0"	"10"	"0"	"8"	"0"	"0"	"3"	"5"	"0"	"0"	"1"	"0"	"0"	"3"	"809"	"1326"	"4"	"0"	"1"	"2"	"1"	"0"	"0"	"0"	"1"	"0"	"1"	"0"	"0"	"1"	"0"	"0"	"0"	"1"	"1"	"0"	"0"	"0"	"5"	"0"	"0"	"0"	"0"	"0"	"0"	"0"	"0"	"1237"	"747"	"0"	"0"	"0"	"0"	"0"	"6"	"4"	"0"	"0"	"0"	"80"	"156"	"0"	"1"	"0"	"0"	"0"	"1754"	"0"	"1"	"0"	"11"	"0"	"0"	"0"	"0"	"0"	"0"	"3"	"0"	"0"	"417"	"0"	"7"	"0"	"0"	"2"	"910"	"1"	"3"	"1284"	"659"	"223"	"225"	"0"	"0"	"0"	"1"	"0"	"28"	"0"	"0"	"0"	"0"	"0"	"2"	"0"	"2"	"0"	"0"	"2"	"1"	"24"	"970"	"0"	"3"	"9"	"1"	"1"	"1"	"59"	"0"	"1"	"666"	"0"	"0"	"180"	"1"	"1"	"0"	"43"	"0"	"0"	"5"	"0"	"0"	"0"	"0"	"1"	"0"	"2"	"1"	"0"	"0"	"0"	"0"	"0"	"8"	"0"	"1"	"1"	"0"	"0"	"0"	"2"	"465"	"1"	"0"	"5"	"0"	"0"	"0"	"0"	"1"	"0"	"0"	"0"	"306"	"250"	"0"	"6"	"0"	"0"	"0"	"214"	"0"	"0"	"694"	"0"	"0"	"0"	"0"	"0"	"0"	"0"	"0"	"10"	"3"	"0"	"6"	"0"	"0"	"0"	"0"	"0"	"0"	"0"	"1"	"0"	"0"	"0"	"0"	"0"	"0"	"0"	"0"	"365"	"0"	"77"	"404"	"156"	"23"	"248"	"82"	"5"	"0"	"199"	"138"	"1263"	"507"	"154"	"955"	"0"	"0"	"0"	"0"	"0"	"0"	"0"	"4"	"0"	"0"	"0"	"0"	"5"	"0"	"0"	"2"	"194"	"3"	"28"	"0"	"0"	"6"	"17"	"0"	"0"	"1"	"0"	"185"	"263"	"0"	"217"	"13670"	"347"	"0"	"2"	"1"	"3"	"0"	"0"	"0"	"0"	"5"	"0"	"1"	"2"	"0"	"4"	"0"	"0"	"3"	"0"	"3"	"2"	"0"	"4"	"6"	"2"	"0"	"2"	"1"	"0"	"3"	"1"	"0"	"26"	"557"	"0"	"0"	"7"	"1"	"0"	"0"	"1"	"0"	"0"	"0"	"0"	"0"	"0"	"3"	"5"	"1"	"1"	"6"	"0"	"0"	"0"	"56"	"0"	"42"	"1"	"1"	"16"	"0"	"0"	"1"	"0"	"0"	"0"	"0"	"1"	"0"	"0"	"1807"	"0"	"0"	"0"	"0"	"3"	"3"	"0"	"1"	"0"	"2"	"2"	"0"	"2"	"0"	"225"	"1"	"0"	"0"	"3"	"812"	"2"	"2"	"0"	"3"	"0"	"16"	"0"	"0"	"0"	"707"	"4661"	"0"	"3"	"0"	"0"	"0"	"3"	"0"	"11"	"4"	"5"	"0"	"0"	"0"	"1"	"0"	"3"	"1"	"0"	"0"	"0"	"0"	"0"	"0"	"0"	"0"	"0"	"417"	"2750"	"0"	"1"	"3"	"0"	"0"	"1"	"0"	"1"	"1"	"0"	"0"	"0"	"0"	"94"	"0"	"0"	"0"	"1"	"106"	"4"	"67"	"280"	"509"	"0"	"0"	"0"	"0"	"1"	"0"	"1"	"0"	"392"	"2"	"6"	"953"	"0"	"0"	"3"	"7"	"5"	"2"	"2"	"0"	"0"	"0"	"0"	"0"	"0"	"0"	"0"	"0"	"0"	"0"	"0"	"0"	"0"	"0"	"0"	"0"	"0"	"2"	"0"	"0"	"2"	"1"	"0"	"0"	"2"	"1"	"2"	"0"	"4"	"0"	"2"	"0"	"0"	"0"	"0"	"0"	"0"	"0"	"0"	"0"	"0"	"0"	"0"	"0"	"6"	"0"	"0"	"0"	"0"	"0"	"2"	"0"	"0"	"1"	"0"	"0"	"0"	"0"	"1"	"0"	"0"	"0"	"0"	"0"	"3"	"2"	"0"	"0"	"0"	"1"	"0"	"0"	"0"	"0"	"0"	"1"	"7"	"1"	"2"	"0"	"0"	"0"	"0"	"0"	"1"	"296"	"0"	"0"	"0"	"2"	"1"	"0"	"0"	"0"	"0"	"0"	"0"	"0"	"0"	"0"	"0"	"0"	"0"	"0"	"0"	"0"	"0"	"0"	"0"	"0"	"0"	"0"	"0"	"0"	"0"	"0"	"2"	"0"	"4"	"2"	"10"	"0"	"0"	"0"	"0"	"0"	"293"	"1377"	"664"	"0"	"0"	"0"	"0"	"0"	"0"	"0"	"1"	"5"	"0"	"1"	"0"	"0"	"0"	"0"	"2"	"0"	"0"	"0"	"0"	"0"	"0"	"0"	"0"	"5"	"3"	"1"	"0"	"1"	"1"	"0"	"0"	"0"	"0"	"1"	"0"	"0"	"0"	"1"	"1"	"0"	"0"	"0"	"0"	"0"	"4"	"2"	"0"	"0"	"0"	"0"	"0"	"0"	"0"	"0"	"0"	"0"	"0"	"0"	"0"	"0"	"0"	"0"	"0"	"1"	"3"	"0"	"0"	"0"	"2"	"3"	"0"	"0"	"1"	"0"	"0"	"6"	"0"	"0"	"1"	"4"	"2"	"0"	"0"	"0"	"8"	"0"	"0"	"0"	"8"	"0"	"1"	"0"	"0"	"0"	"0"	"0"	"0"	"0"	"0"	"1"	"0"	"0"	"0"	"0"	"0"	"0"	"0"	"0"	"0"	"0"	"0"	"0"	"2"	"3"	"0"	"0"	"0"	"0"	"0"	"0"	"0"	"0"	"0"	"1"	"1"	"0"	"0"	"0"	"0"	"3"	"1"	"0"	"0"	"0"	"0"	"0"	"0"	"0"	"0"	"4"	"0"	"0"	"1222"	"4"	"4"	"0"	"0"	"0"	"0"	"0"	"0"	"0"	"0"	"0"	"0"	"1"	"0"	"0"	"0"	"0"	"1"	"0"	"2"	"0"	"88"	"1"	"2"	"3"	"0"	"1"	"0"	"0"	"30"	"579"	"0"	"12"	"1"	"1"	"0"	"0"	"1"	"0"	"0"	"0"	"0"	"5"	"673"	"2160"	"0"	"0"	"0"	"0"	"0"	"0"	"1985"	"0"	"717"	"4"	"0"	"0"	"0"	"120"	"0"	"0"	"0"	"0"	"1"	"1622"	"0"	"1"	"0"	"0"	"0"	"0"	"0"	"0"	"1"	"0"	"0"	"0"	"0"	"0"	"0"	"0"	"0"	"0"	"0"	"0"	"0"	"0"	"4"	"0"	"1"	"0"	"3"	"1"	"2"	"0"	"0"	"0"	"0"	"1068"	"1459"	"0"	"0"	"0"	"0"	"0"	"0"	"0"	"0"	"0"	"2"	"636"	"759"	"0"	"0"	"0"	"2"	"7"	"21"	"0"	"26"	"1"	"19"	"2163"	"0"	"651"	"4"	"1"	"0"	"174"	"29"	"0"	"21"	"0"	"0"	"0"	"0"	"2"	"0"	"0"	"1"	"1"	"0"	"0"	"1"	"0"	"0"	"0"	"0"	"0"	"0"	"0"	"0"	"0"	"0"	"0"	"0"	"0"	"0"	"0"	"2"	"0"	"0"	"0"	"0"	"0"	"8"	"1"	"0"	"276"	"5"	"0"	"2"	"0"	"0"	"0"	"2"	"2"	"1"	"0"	"0"	"0"	"0"	"6"	"0"	"0"	"1"	"5"	"0"	"2"	"1"	"0"	"0"	"1"	"0"	"0"	"0"	"0"	"89"	"1"	"0"	"0"	"0"	"0"	"0"	"0"	"0"	"0"	"0"	"1"	"0"	"0"	"0"	"0"	"0"	"0"	"0"	"0"	"0"	"0"	"0"	"0"	"1"	"1"	"0"	"0"	"0"	"0"	"0"	"1"	"0"	"0"	"0"	"3"	"0"	"0"	"297"	"3"	"0"	"0"	"0"	"3"	"1"	"4"	"604"	"447"	"0"	"0"	"0"	"0"	"2"	"3"	"2"	"1"	"5"	"4"	"0"	"0"	"17"	"0"	"3"	"0"	"7"	"0"	"0"	"0"	"0"	"8"	"0"	"25"	"197"	"2"	"1"	"0"	"0"	"93"	"0"	"4"	"0"	"0"	"0"	"0"	"0"	"1"	"0"	"1"	"0"	"292"	"1"	"45"	"282"	"0"	"0"	"0"	"0"	"1"	"3"	"0"	"0"	"4"	"2"	"0"	"0"	"1"	"0"	"12"	"0"	"0"	"0"	"0"	"1"	"0"	"2"	"0"	"0"	"9"	"487"	"5092"	"2493"	"6"	"0"	"42"	"0"	"0"	"96"	"461"	"1"	"776"	"133"	"4"	"3"	"1"	"0"	"0"	"0"	"0"	"256"	"1"	"0"	"561"	"79"	"696"	"72"	"1"	"458"	"1"	"894"	"0"	"4"	"338"	"308"	"0"	"233"	"1522"	"1"	"0"	"0"	"0"	"345"	"10967"	"0"	"0"	"19"	"0"	"52"	"1252"	"708"	"0"	"0"	"0"	"238"	"1421"	"674"	"358"	"0"	"0"	"0"	"1"	"0"	"7"	"0"	"0"	"1"	"0"	"0"	"0"	"11"	"24273"	"0"	"0"	"2"	"2"	"11"	"3"	"3"	"0"	"0"	"3"	"4"	"1"	"8"	"0"	"0"	"2"	"1"	"0"	"0"	"0"	"2"	"0"	"1"	"0"	"0"	"0"	"0"	"0"	"0"	"0"	"0"	"5"	"0"	"1"	"0"	"0"	"0"	"0"	"284"	"124"	"126"	"225"	"231"	"190"	"451"	"169"	"365"	"0"	"0"	"3"	"0"	"1"	"5"	"14"	"0"	"0"	"1"	"0"	"0"	"0"	"0"	"2"	"5"	"2"	"5"	"0"	"0"	"3300"	"2"	"2"	"12"	"1"	"1"	"5"	"1"	"0"	"3"	"2"	"3"	"0"	"240"	"2766"	"198"	"421"	"4"	"28"	"53"	"60"	"0"	"1"	"2"	"0"	"1"	"1"	"0"	"0"	"0"	"0"	"1"	"10"	"1"	"0"	"3"	"1"	"0"	"9"	"13"	"0"	"0"	"0"	"13"	"0"	"2"	"686"	"3"	"238"	"0"	"0"	"0"	"0"	"24"	"0"	"0"	"0"	"0"	"0"	"0"	"1"	"0"	"1"	"0"	"0"	"0"	"0"	"1"	"0"	"5"	"0"	"0"	"0"	"0"	"0"	"0"	"0"	"0"	"0"	"0"	"0"	"196"	"0"	"0"	"0"	"4"	"0"	"1"	"0"	"0"	"1"	"0"	"0"	"0"	"0"	"0"	"0"	"0"	"0"	"4"	"0"	"0"	"0"	"0"	"0"	"0"	"0"	"0"	"2"	"1"	"0"	"0"	"0"	"0"	"0"	"0"	"0"	"0"	"0"	"0"	"0"	"0"	"0"	"0"	"0"	"1"	"0"	"1156"	"0"	"0"	"0"	"0"	"2"	"0"	"0"	"0"	"0"	"1"	"0"	"1"	"0"	"0"	"0"	"1"	"0"	"1"	"0"	"0"	"13"	"0"	"2"	"0"	"0"	"0"	"0"	"0"	"0"	"0"	"1"	"0"	"0"	"0"	"1"	"11"	"0"	"3"	"0"	"0"	"0"	"0"	"0"	"0"	"1"	"0"	"0"	"0"	"1"	"1"	"0"	"4"	"0"	"0"	"0"	"0"	"0"	"0"	"0"	"0"	"1"	"2"	"0"	"0"	"1"	"1282"	"516"	"475"	"2"	"0"	"1"	"0"	"0"	"1"	"0"	"0"	"0"	"0"	"0"	"0"	"0"	"0"	"0"	"0"	"2"	"0"	"0"	"0"	"1"	"0"	"0"	"0"	"0"	"1"	"1"	"0"	"0"	"0"	"0"	"0"	"0"	"31"	"0"	"1"	"0"	"0"	"0"	"0"	"2"	"1"	"0"	"0"	"0"	"0"	"0"	"1"	"0"	"4"	"0"	"0"	"0"	"2"	"0"	"0"	"1"	"34"	"0"	"0"	"0"	"0"	"0"	"0"	"0"	"1"	"0"	"4"	"0"	"0"	"541"	"836"	"1"	"0"	"0"	"0"	"0"	"0"	"0"	"0"	"1"	"1"	"1"	"16"	"0"	"0"	"1"	"0"	"1"	"0"	"0"	"0"	"2"	"0"	"0"	"0"	"0"	"2"	"25"	"0"	"0"	"0"	"1191"	"1"	"2"	"4"	"0"	"0"	"0"	"2"	"2"	"0"	"0"	"0"	"0"	"0"	"0"	"0"	"1"	"0"	"0"	"0"	"1"	"0"	"0"	"0"	"0"	"0"	"0"	"0"	"0"	"0"	"36"	"0"	"0"	"0"	"1"	"0"	"1"	"2"	"0"	"1"	"0"	"0"	"3"	"8"	"0"	"9"	"0"	"0"	"0"	"0"	"0"	"1"	"0"	"2"	"1"	"0"	"0"	"1"	"0"	"0"	"0"	"0"	"1"	"0"	"0"	"0"	"1"	"2"	"1"	"0"	"0"	"0"	"0"	"4"	"0"	"4"	"0"	"0"	"0"	"0"	"2"	"0"	"0"	"0"	"0"	"0"	"0"	"0"	"0"	"0"	"0"	"0"	"2"	"1"	"1"	"0"	"0"	"1"	"0"	"0"	"0"	"0"	"0"	"0"	"2"	"3"	"0"	"0"	"65"	"0"	"0"	"2"	"1"	"1"	"0"	"0"	"0"	"0"	"0"	"0"	"0"	"0"	"0"	"9"	"0"	"0"	"0"	"26"	"2"	"0"	"0"	"0"	"0"	"0"	"0"	"0"	"1"	"0"	"63"	"1"	"0"	"0"	"0"	"0"	"0"	"0"	"0"	"0"	"0"	"0"	"0"	"0"	"0"	"0"	"2"	"0"	"0"	"0"	"0"	"0"	"0"	"0"	"0"	"0"	"0"	"0"	"0"	"0"	"0"	"4"	"0"	"0"	"0"	"0"	"1"	"3"	"0"	"0"	"0"	"0"	"0"	"0"	"1"	"2"	"0"	"0"	"0"	"2"	"0"	"1"	"0"	"0"	"0"	"0"	"0"	"0"	"1308"	"44"	"0"	"0"	"0"	"0"	"0"	"0"	"0"	"0"	"0"	"0"	"0"	"0"	"0"	"1"	"0"	"0"	"1"	"0"	"1"	"0"	"0"	"0"	"0"	"0"	"0"	"1"	"0"	"0"	"0"	"0"	"0"	"0"	"1"	"3"	"0"	"0"	"0"	"0"	"0"	"0"	"2"	"0"	"1"	"0"	"0"	"0"	"0"	"0"	"0"	"0"	"0"	"0"	"0"	"0"	"0"	"0"	"0"	"1"	"0"	"0"	"0"	"0"	"0"	"0"	"0"	"0"	"19"	"0"	"4"	"1"	"0"	"1"	"439"	"758"	"35"	"15"	"321"	"349"	"1238"	"661"	"1"	"174"	"3"	"463"	"608"	"1"	"358"	"4376"	"1615"	"535"	"2"	"0"	"1312"	"0"	"0"	"0"	"0"	"0"	"0"	"10"	"28"	"2"	"3"	"0"	"0"	"674"	"0"	"4"	"0"	"0"	"0"	"7"	"0"	"0"	"0"	"0"	"0"	"0"	"0"	"1"	"5"	"5"	"0"	"2"	"0"	"0"	"2"	"0"	"2"	"0"	"0"	"2"	"1"	"0"	"0"	"2"	"0"	"0"	"0"	"0"	"0"	"0"	"2"	"2"	"2"	"0"	"75"	"1408"	"1298"	"0"	"0"	"0"	"0"	"0"	"12"	"2"	"0"	"6"	"0"	"0"	"1"	"0"	"0"	"0"	"0"	"22"	"3"	"0"	"0"	"1"	"0"	"0"	"1"	"0"	"0"	"4"	"0"	"0"	"3"	"0"	"0"	"2"	"0"	"0"	"0"	"0"	"0"	"4"	"0"	"0"	"0"	"0"	"2"	"0"	"0"	"0"	"0"	"0"	"2"	"0"	"3"	"5"	"1"	"0"	"7"	"1"	"0"	"0"	"0"	"2"	"3"	"0"	"0"	"0"	"0"	"1"	"11"	"1"	"0"	"0"	"0"	"0"	"0"	"0"	"0"	"1"	"0"	"5"	"0"	"1"	"4"	"0"	"0"	"0"	"0"	"0"	"2"	"0"	"0"	"0"	"2"	"0"	"0"	"0"	"1"	"0"	"3"	"0"	"11"	"9"	"0"	"1"	"1"	"2"	"0"	"3"	"0"	"0"	"0"	"3"	"0"	"1"	"0"	"0"	"0"	"0"	"0"	"0"	"0"	"0"	"0"	"1"	"3"	"0"	"2"	"1"	"0"	"0"	"0"	"0"	"1"	"6"	"0"	"0"	"35"	"0"	"1"	"3"	"1"	"0"	"0"	"1"	"0"	"1"	"0"	"0"	"0"	"0"	"0"	"1"	"1"	"1"	"0"	"6"	"1"	"2"	"0"	"4"	"0"	"3"	"1"	"3"	"886"	"19"	"10"	"6"	"0"	"0"	"0"	"0"	"0"	"0"	"0"	"0"	"0"	"0"	"0"	"0"	"2"	"0"	"0"	"0"	"0"	"0"	"1"	"15"	"5578"	"32"	"1"	"2"	"0"	"0"	"18"	"0"	"1"	"0"	"0"	"0"	"0"	"0"	"0"	"0"	"6"	"0"	"0"	"0"	"0"	"0"	"0"	"1"	"2"	"0"	"0"	"0"	"3"	"0"	"0"	"0"	"3"	"1"	"3"	"0"	"0"	"0"	"0"	"0"	"7"	"0"	"0"	"0"	"2"	"0"	"0"	"0"	"3"	"1"	"1"	"4"	"1"	"0"	"0"	"1"	"1"	"0"	"923"	"660"	"243"	"8"	"1"	"541"	"10"	"0"	"0"	"0"	"0"	"1"	"1"	"3"	"1"	"0"	"1"	"0"	"1"	"3"	"0"	"4"	"0"	"3"	"0"	"0"	"0"	"0"	"0"	"2"	"1386"	"107"	"1013"	"6"	"3"	"330"	"549"	"337"	"0"	"0"	"0"	"0"	"2"	"0"	"0"	"0"	"0"	"0"	"0"	"0"	"0"	"0"	"0"	"0"	"0"	"0"	"0"	"0"	"1509"	"1933"	"130"	"0"	"0"	"0"	"0"	"0"	"0"	"0"	"0"	"3"	"1"	"0"	"0"	"0"	"0"	"0"	"0"	"0"	"0"	"1"	"0"	"0"	"0"	"0"	"2"	"0"	"0"	"0"	"0"	"0"	"1"	"0"	"0"	"0"	"0"	"0"	"0"	"0"	"0"	"1"	"0"	"0"	"3"	"0"	"0"	"0"	"0"	"0"	"2"	"41"	"1"	"1"	"245"	"602"	"951"	"209"	"93"	"1"	"2"	"0"	"0"	"2"	"5"	"1"	"0"	"1"	"5"	"3"	"2"	"0"	"0"	"0"	"160"	"701"	"31"	"427"	"103"	"147"	"0"	"0"	"0"	"108"	"0"	"35"	"0"	"0"	"1098"	"912"	"1"	"5663"	"1"	"0"	"0"	"0"	"21"	"459"	"1"	"25"	"1205"	"127"	"354"	"507"	"252"	"1352"	"586"	"991"	"1372"	"416"	"7"	"1308"	"1414"	"1"	"148"	"17"	"790"	"733"	"2"	"204"	"6"	"408"	"596"	"9644"	"58"	"1158"	"3667"	"1706"	"4"	"9"	"0"	"0"	"274"	"13"	"59"	"3549"	"1215"	"42"	"272"	"0"	"155"	"81"	"1041"	"1770"	"1096"	"0"	"223"	"1"	"2"	"0"	"5"	"3469"	"152"	"0"	"10078"	"7"	"71873"	"185"	"19"	"1271"	"391"	"3"	"672"	"1088"	"986"	"186"	"129"	"979"	"1854"	"2328"	"0"	"0"	"0"	"0"	"0"	"0"	"0"	"0"	"0"	"0"	"0"	"0"	"310"	"51"	"1720"	"724"	"0"	"155"	"356"	"14"	"1587"	"217"	"1"	"1049"	"3165"	"2073"	"2504"	"355"	"1"	"0"	"0"	"1"	"644"	"4621"	"4494"	"3574"	"6777"	"68"	"3466"	"644"	"428"	"72"	"239"	"0"	"0"	"218"	"548"	"6"	"200"	"2"	"0"	"8"	"0"	"0"	"0"	"4"	"3"	"8"	"1"	"0"	"5"	"0"	"18"	"341"	"936"	"185"	"126"	"59"	"0"	"171"	"4"	"4238"	"1041"	"216"	"30"	"0"	"1055"	"9097"	"724"	"12"	"0"	"0"	"0"	"0"	"0"	"0"	"0"	"0"	"0"	"1"	"0"	"0"	"8965"	"806"	"0"	"430"	"3570"	"214"	"530"	"1276"	"647"	"2233"	"2659"	"92"	"243"	"1787"	"9"	"0"	"1"	"0"	"0"	"0"	"0"	"0"	"0"	"14"	"0"	"0"	"1"	"0"	"0"	"0"	"0"	"1"	"1"	"0"	"788"	"668"	"709"	"650"	"889"	"77"	"2"	"0"	"0"	"0"	"0"	"0"	"0"	"0"	"0"	"2"	"33"	"14"	"464"	"1515"	"946"	"484"	"587"	"0"	"0"	"3"	"706"	"97"	"47"	"3"	"246"	"170"	"919"	"43"	"0"	"566"	"4"	"1003"	"858"	"30"	"115"	"4"	"753"	"1817"	"396"	"119"	"200"	"26"	"0"	"30"	"410"	"84"	"1"	"11"	"5"	"552"	"358"	"344"	"279"	"149"	"421"	"0"	"512"	"64"	"14"	"0"	"81"	"313"	"74"	"269"	"14"	"272"	"24"	"29"	"894"	"60"	"0"	"2"	"9201"	"401"	"103"	"746"	"116"	"584"	"21"	"207"	"2"	"42"	"185"	"162"	"529"	"1"	"1064"	"578"	"524"	"3"	"0"	"161"	"189"	"183"	"46"	"0"	"647"	"870"	"102"	"72"	"60"	"250"	"1362"	"6"	"3"	"7"	"0"	"25"	"70"	"0"	"0"	"338"	"47"	"18"	"0"	"1"	"0"	"1"	"0"	"164"	"227"	"0"	"154"	"65"	"621"	"3"	"224"	"615"	"318"	"160"	"4"	"116"	"90"	"7"	"219"	"4"	"108"	"379"	"981"	"0"	"35"	"68"	"51"	"135"	"181"	"4"	"4"	"0"	"965"	"56"	"94"	"232"	"30"	"2021"	"2183"	"5"	"285"	"47"	"41"	"1139"	"789"	"218"	"367"	"1"	"257"	"1"	"16"	"982"	"149"	"106"	"43"	"125"	"2485"	"491"	"1"	"0"	"1"	"2"	"0"	"8"	"186"	"967"	"1"	"0"	"0"	"0"	"0"	"0"	"116"	"313"	"146"	"111"	"166"	"54"	"23"	"1"	"0"	"15284"	"332"	"797"	"3287"	"21"	"0"	"0"	"0"	"596"	"28"	"1"	"123"	"232"	"0"	"580"	"14"	"2446"	"115"	"143"	"10"	"760"	"1"	"0"	"177"	"521"	"70"	"38"	"753"	"5107"	"603"	"0"	"5"	"4"	"8"	"686"	"32"	"157"	"100"	"22"	"107"	"702"	"557"	"704"	"0"	"9"	"0"	"603"	"10"	"3"	"5"	"0"	"0"	"129"	"259"	"1562"	"299"	"1"	"169"	"519"	"1233"	"3200"	"10"	"9"	"85"	"87"	"907"	"114"	"275"	"878"	"46"	"0"	"0"	"0"	"31"	"105"	"1076"	"1"	"102"	"25"	"3"	"5"	"260"	"34"	"800"	"502"	"358"	"9"	"1"	"115"	"0"	"35"	"1"	"119"	"737"	"103"	"295"	"23"	"0"	"347"	"440"	"85"	"229"	"309"	"208"	"407"	"100"	"201"	"2386"	"582"	"0"	"2"	"0"	"4"	"3"	"129"	"17"	"95"	"9"	"0"	"423"	"1207"	"251"	"28"	"123"	"1"	"554"	"981"	"233"	"102"	"34"	"154"	"895"	"2"	"196"	"114"	"1"	"0"	"0"	"0"	"0"	"1"	"17"	"600"	"2"	"1022"	"0"	"105"	"86"	"0"	"0"	"3"	"0"	"0"	"0"	"0"	"3"	"284"	"0"	"183"	"21"	"603"	"278"	"1"	"0"	"94"	"0"	"0"	"223"	"6"	"0"	"172"	"126"	"0"	"1"	"15"	"10"	"2"	"1"	"22"	"1"	"1"	"1"	"0"	"4"	"0"	"1"	"0"	"87"	"117"	"26"	"77"	"153"	"450"	"963"	"14"	"2"	"47"	"197"	"33"	"31"	"3"	"6"	"24"	"0"	"0"	"0"	"616"	"1051"	"692"	"303"	"1113"	"741"	"44"	"8798"	"21"	"2943"	"629"	"429"	"23"	"43"	"336"	"1776"	"0"	"0"	"3"	"1107"	"0"	"150"	"125"	"1372"	"623"	"240"	"999"	"342"	"704"	"167"	"0"	"2"	"30"	"6"	"3611"	"0"	"0"	"2148"	"515"	"1336"	"264"	"1"	"1079"	"27"	"1061"	"47"	"294"	"394"	"1175"	"12"	"1"	"321"	"96"	"0"	"389"	"398"	"980"	"308"	"1017"	"4405"	"1"	"106"	"997"	"3"	"197"	"72"	"58"	"2479"	"186"	"2"	"0"	"809"	"621"	"11"	"3"	"8"	"4"	"617"	"136"	"51"	"120"	"23"	"140"	"21"	"164"	"62"	"7"	"3"	"1"	"58"	"19"	"89"	"1"	"891"	"340"	"7"	"219"	"574"	"158"	"318"	"1"	"0"	"6070"	"4"	"25"	"2913"	"401"	"647"	"295"	"1"	"3"	"5"	"8"	"4"	"0"	"1"	"1"	"67"	"0"	"26"	"2541"	"109"	"0"	"0"	"0"	"7"	"0"	"497"	"3"	"2351"	"7"	"0"	"128"	"271"	"1233"	"1"	"340"	"0"	"0"	"0"	"0"	"74"	"743"	"2081"	"35"	"81"	"215"	"139"	"98"	"213"	"409"	"734"	"199"	"165"	"2"	"4"	"344"	"257"	"664"	"90"	"2"	"2"	"83"	"0"	"0"	"110"	"23"	"18"	"10"	"461"	"186"	"0"	"20"	"910"	"222"	"0"	"0"	"75"	"0"	"875"	"2"	"252"	"1"	"1285"	"0"	"0"	"1"	"3"	"189"	"195"	"475"	"644"	"3865"	"1"	"128"	"3"	"1297"	"55"	"308"	"408"	"366"	"1729"	"0"	"0"	"0"	"0"	"52"	"1"	"499"	"3270"	"80"	"0"	"96"	"320"	"294"	"149"	"1056"	"165"	"22"	"2"	"13"	"433"	"83"	"523"	"122"	"112"	"799"	"938"	"483"	"596"	"1"	"1"	"1255"	"2454"	"435"	"949"	"590"	"694"	"83"	"98"	"1359"	"1018"	"211"	"5"	"801"	"0"	"0"	"0"	"0"	"0"	"0"	"0"	"0"	"0"	"0"	"0"	"0"	"0"	"0"	"0"	"0"	"0"	"3"	"0"	"0"	"5"	"0"	"10146"	"44"	"0"	"1"	"5"	"0"	"0"	"1"	"0"	"82"	"64"	"51"	"1"	"0"	"853"	"93"	"11"	"111"	"336"	"101"	"893"	"6"	"139"	"275"	"591"	"194"	"314"	"6"	"1"	"321"	"49"	"231"	"6029"	"342"	"1"	"593"	"7"	"30"	"7"	"11"	"7"	"253"	"399"	"6"	"2"	"18"	"4"	"1"	"1"	"46"	"219"	"378"	"147"	"0"	"267"	"470"	"1369"	"551"	"22"	"2"	"233"	"55"	"163"	"3"	"0"	"0"	"0"	"13"	"5784"	"35"	"2"	"1378"	"135"	"1"	"0"	"35"	"2"	"641"	"582"	"28"	"464"	"70"	"2"	"0"	"6"	"199"	"261"	"45"	"2833"	"509"	"91"	"2"	"2"	"259"	"194"	"181"	"62"	"5"	"696"	"801"	"2481"	"34"	"77"	"339"	"1765"	"182"	"6"	"255"	"280"	"196"	"396"	"29"	"140"	"5"	"616"	"1"	"2"	"293"	"40"	"1936"	"5451"	"600"	"132"	"965"	"89"	"0"	"652"	"169"	"728"	"472"	"810"	"1693"	"163"	"1040"	"805"	"703"	"290"	"2385"	"227"	"156"	"317"	"416"	"0"	"169"	"800"	"716"	"91"	"162"	"4"	"0"	"413"	"710"	"587"	"547"	"1189"	"126"	"246"	"141"	"452"	"667"	"125"	"20"	"655"	"4482"	"591"	"492"	"604"	"1"	"2"	"2669"	"274"	"307"	"126"	"21"	"706"	"1251"	"332"	"250"	"8"	"386"	"341"	"5289"	"458"	"85"	"3"	"1"	"1"	"0"	"2"	"4"	"224"	"399"	"786"	"180"	"212"	"35"	"37"	"84"	"370"	"0"	"975"	"0"	"53"	"158"	"127"	"0"	"130"	"544"	"176"	"338"	"339"	"355"	"406"	"247"	"135"	"460"	"1"	"24"	"22"	"149"	"711"	"256"	"2"	"144"	"1515"	"718"	"0"	"4"	"0"	"169"	"1"	"1"	"0"	"0"	"1"	"1"	"3444"	"38"	"4"	"2074"	"1652"	"1"	"144"	"280"	"764"	"9"	"5"	"62"	"0"	"1"	"7"	"437"	"1081"	"105"	"1"	"146"	"425"	"142"	"5"	"740"	"336"	"376"	"688"	"15"	"0"	"576"	"187"	"262"	"44"	"7"	"325"	"167"	"1263"	"0"	"569"	"2"	"350"	"1745"	"374"	"154"	"854"	"1200"	"6"	"251"	"2"	"0"	"0"	"0"	"27"	"1"	"292"	"898"	"82"	"211"	"15"	"0"	"539"	"557"	"10"	"160"	"216"	"218"	"0"	"0"	"13"	"125"	"2681"	"0"	"3"	"5"	"3"	"994"	"813"	"89"	"35"	"51"	"9"	"0"	"0"	"2"	"22"	"615"	"92"	"0"	"311"	"231"	"6"	"7"	"1"	"0"	"216"	"0"	"495"	"210"	"187"	"1250"	"160"	"1"	"0"	"4"	"7"	"1774"	"232"	"493"	"446"	"29"	"8"	"50"	"16"	"217"	"4"	"233"	"11"	"138"	"276"	"295"	"13"	"650"	"3"	"464"	"618"	"335"	"189"	"235"	"324"	"207"	"170"	"8"	"1"	"1"	"3"	"670"	"1"	"123"	"3"	"484"	"3896"	"0"	"2"	"204"	"5"	"672"	"125"	"427"	"44"	"20"	"120"	"322"	"898"	"78"	"81"	"26"	"1655"	"92"	"28"	"519"	"5"	"57"	"0"	"0"	"4"	"2111"	"300"	"1305"	"1921"	"219"	"1"	"58"	"536"	"109"	"385"	"1"	"706"	"271"	"920"	"253"	"211"	"3118"	"1405"	"144"	"4"	"1517"	"25"	"43"	"1293"	"107"	"400"	"383"	"7"	"132"	"14"	"14"	"3368"	"1178"	"4"	"0"	"1704"	"133"	"140"	"1008"	"57"	"115"	"301"	"117"	"849"	"32"	"383"	"247"	"964"	"0"	"0"	"1218"	"102"	"0"	"226"	"226"	"85"	"185"	"154"	"1336"	"1"	"551"	"173"	"0"	"0"	"1"	"57"	"629"	"0"	"604"	"3"	"0"	"30"	"175"	"102"	"14"	"1"	"1536"	"1"	"28"	"0"	"31"	"0"	"67"	"2"	"0"	"32"	"59"	"4"	"58"	"24"	"140"	"100"	"855"	"90"	"558"	"232"	"686"	"339"	"1569"	"243"	"362"	"924"	"179"	"11"	"2"	"33"	"261"	"345"	"397"	"8"	"365"	"1"	"1"	"1"	"40"	"3"	"169"	"1130"	"2789"	"761"	"425"	"25"	"15"	"199"	"35"	"2"	"61"	"3"	"273"	"560"	"485"	"18"	"52"	"171"	"473"	"9"	"208"	"0"	"26"	"118"	"351"	"289"	"384"	"9"	"1343"	"155"	"326"	"68"	"107"	"445"	"0"	"1"	"244"	"0"	"35"	"6"	"298"	"0"	"0"	"94"	"140"	"584"	"91"	"21"	"7"	"247"	"187"	"1"	"304"	"0"	"12"	"189"	"165"	"167"	"708"	"556"	"10"	"79"	"8"	"226"	"1580"	"12"	"19"	"8"	"881"	"59"	"2"	"0"	"45"	"316"	"557"	"105"	"96"	"51"	"139"	"959"	"0"	"5400"	"239"	"214"	"188"	"0"	"0"	"0"	"433"	"136"	"726"	"395"	"78"	"1117"	"1403"	"939"	"162"	"0"	"0"	"49"	"220"	"89"	"39"	"4648"	"13"	"0"	"12"	"13"	"12"	"16"	"303"	"0"	"0"	"1"	"29"	"12"	"1"	"2"	"180"	"285"	"34"	"55"	"39"	"0"	"0"	"0"	"1"	"1"	"117"	"1"	"10"	"339"	"170"	"2"	"8"	"1136"	"307"	"52"	"16"	"44"	"5"	"1164"	"100"	"569"	"481"	"12"	"1021"	"314"	"645"	"35"	"52"	"0"	"0"	"1"	"77"	"21"	"8"	"165"	"845"	"115"	"8"	"415"	"519"	"531"	"22"	"83"	"19"	"18"	"8"	"7"	"146"	"9"	"2"	"2"	"0"	"1055"	"109"	"2897"	"180"	"2"	"1202"	"249"	"570"	"0"	"0"	"0"	"294"	"1"	"603"	"20"	"322"	"89"	"999"	"2"	"6"	"2"	"7"	"1"	"199"	"51"	"1056"	"761"	"2"	"0"	"167"	"1"	"0"	"0"	"412"	"0"	"2"	"0"	"2"	"630"	"63"	"0"	"2412"	"593"	"190"	"131"	"147"	"535"	"20"	"43"	"446"	"59"	"0"	"770"	"0"	"0"	"2"	"510"	"0"	"196"	"593"	"6"	"43"	"4"	"3"	"1074"	"0"	"30"	"261"	"1344"	"172"	"372"	"476"	"1250"	"2"	"918"	"4"	"228"	"266"	"134"	"12"	"1511"	"1732"	"429"	"234"	"51"	"10"	"186"	"27"	"1643"	"519"	"245"	"816"	"103"	"1662"	"56"	"0"	"0"	"982"	"0"	"0"	"0"	"0"	"139"	"0"	"1"	"0"	"0"	"0"	"0"	"101"	"11"	"811"	"34"	"366"	"176"	"36"	"0"	"201"	"362"	"0"	"61"	"529"	"46"	"499"	"430"	"1090"	"15"	"70"	"191"	"0"	"0"	"0"	"0"	"13"	"13"	"1468"	"11"	"720"	"1"	"87"	"1899"	"121"	"695"	"0"	"162"	"120"	"0"	"0"	"0"	"0"	"27"	"0"	"1"	"0"	"40"	"0"	"0"	"0"	"2"	"1"	"0"	"17"	"0"	"0"	"3"	"165"	"1"	"240"	"5"	"1390"	"161"	"1"	"298"	"0"	"0"	"80"	"720"	"73"	"146"	"64"	"109"	"11"	"120"	"17"	"71"	"287"	"171"	"577"	"1735"	"466"	"5"	"474"	"464"	"2"	"1"	"177"	"102"	"124"	"0"	"224"	"327"	"189"	"296"	"266"	"1050"	"981"	"0"	"0"	"0"	"0"	"0"	"0"	"9"	"20"	"50"	"0"	"0"	"0"	"0"	"0"	"0"	"0"	"3"	"223"	"379"	"177"	"383"	"74"	"0"	"145"	"237"	"42"	"170"	"0"	"29"	"0"	"0"	"0"	"0"	"1"	"0"	"0"	"0"	"168"	"534"	"60"	"843"	"0"	"1"	"710"	"7"	"177"	"1"	"407"	"23"	"173"	"113"	"16"	"103"	"1029"	"55"	"864"	"3"	"8"	"234"	"2"	"0"	"1"	"2"	"2"	"0"	"1"	"0"	"22"	"251"	"0"	"0"	"6"	"162"	"605"	"0"	"0"	"0"	"2"	"0"	"504"	"500"	"1794"	"416"	"1237"	"218"	"706"	"1248"	"2"	"8"	"0"	"0"	"0"	"0"	"0"	"38"	"0"	"3521"	"4"	"0"	"2221"	"0"	"566"	"966"	"1"	"7"	"7"	"3"	"1"	"587"	"276"	"15"	"12"	"3"	"3"	"0"	"136"	"3"	"1037"	"210"	"158"	"0"	"0"	"140"	"4129"	"301"	"2463"	"156"	"176"	"1"	"73"	"211"	"128"	"60"	"2"	"246"	"326"	"622"	"427"	"0"	"1"	"130"	"426"	"675"	"8"	"710"	"40"	"41"	"100"	"0"	"0"	"0"	"0"	"0"	"316"	"0"	"1"	"0"	"1"	"2663"	"0"	"0"	"0"	"0"	"0"	"43"	"555"	"1"	"1"	"13"	"3"	"5"	"2"	"2"	"23"	"77"	"6"	"196"	"139"	"0"	"5"	"217"	"4"	"3"	"1"	"68"	"141"	"1068"	"53"	"1243"	"8490"	"317"	"95"	"48"	"3"	"0"	"0"	"466"	"87"	"781"	"64"	"0"	"0"	"0"	"19"	"0"	"6"	"22"	"39"	"11"	"97"	"1045"	"117"	"67"	"416"	"373"	"3"	"1"	"427"	"33"	"46"	"29"	"220"	"1537"	"176"	"0"	"2"	"297"	"480"	"9"	"53"	"5"	"282"	"24"	"76"	"255"	"453"	"378"	"1018"	"418"	"711"	"15"	"61"	"0"	"64"	"14"	"0"	"18"	"607"	"1237"	"13"	"130"	"293"	"47"	"1"	"134"	"255"	"79"	"30"	"732"	"448"	"31"	"536"	"1086"	"260"	"11"	"138"	"108"	"3"	"1189"	"77"	"113"	"153"	"161"	"15"	"3"	"1975"	"629"	"355"	"0"	"2894"	"109"	"92"	"394"	"3268"	"3"	"1"	"0"	"1"	"16"	"2"	"0"	"0"	"0"	"1019"	"8"	"0"	"167"	"6"	"84"	"1101"	"284"	"339"	"173"	"1"	"0"	"0"	"6"	"0"	"3"	"2"	"1"	"5653"	"122"	"759"	"5"	"0"	"26"	"0"	"1124"	"0"	"0"	"0"	"0"	"0"	"2"	"3"	"96"	"0"	"3"	"108"	"565"	"58"	"92"	"476"	"315"	"38"	"220"	"0"	"0"	"65"	"15"	"176"	"113"	"0"	"332"	"30"	"49"	"326"	"10"	"6"	"3"	"0"	"0"	"425"	"1"	"0"	"0"	"0"	"0"	"0"	"94"	"14"	"24"	"7"	"402"	"2586"	"0"	"0"	"23"	"0"	"0"	"2"	"0"	"0"	"147"	"0"	"681"	"3"	"548"	"412"	"0"	"0"	"0"	"0"	"1717"	"0"	"1"	"63"	"23"	"892"	"0"	"370"	"100"	"1"	"0"	"187"	"137"	"497"	"3"	"0"	"241"	"1213"	"1214"	"0"	"1"	"2"	"40"	"8"	"1298"	"479"	"42"	"211"	"28"	"113"	"98"	"1931"	"285"	"152"	"270"	"4"	"26"	"309"	"307"	"1050"	"653"	"0"	"465"	"38"	"165"	"385"	"2390"	"447"	"153"	"551"	"437"	"0"	"0"	"0"	"9"	"14"	"709"	"8"	"472"	"0"	"0"	"0"	"1"	"0"	"1"	"0"	"2"	"1"	"16"	"1"	"45"	"9"	"21"	"2047"	"0"	"10"	"11"	"2385"	"439"	"878"	"486"	"528"	"82"	"201"	"805"	"398"	"904"	"269"	"1076"	"101"	"411"	"7"	"0"	"7"	"2"	"0"	"0"	"2"	"371"	"217"	"411"	"8"	"497"	"190"	"10"	"1086"	"786"	"3716"	"38"	"158"	"809"	"5"	"350"	"413"	"7"	"1715"	"956"	"1"	"319"	"0"	"475"	"297"	"3677"	"640"	"0"	"50"	"9"	"4"	"134"	"59"	"352"	"60"	"2541"	"255"	"740"	"421"	"272"	"274"	"304"	"133"	"3327"	"7"	"1"	"162"	"429"	"93"	"20"	"1190"	"46"	"4730"	"329"	"19"	"591"	"4714"	"640"	"1"	"3776"	"6"	"55"	"700"	"0"	"71"	"402"	"0"	"693"	"126"	"437"	"2"	"198"	"665"	"3"	"220"	"399"	"3"	"1"	"7"	"22"	"819"	"41"	"1048"	"377"	"121"	"462"	"1465"	"4909"	"366"	"12454"	"1"	"12"	"0"	"116"	"3"	"1"	"260"	"11"	"11"	"5"	"0"	"16"	"3"	"317"	"8"	"123"	"3"	"0"	"3"	"0"	"146"	"5"	"1497"	"84"	"199"	"2012"	"1"	"0"	"114"	"171"	"230"	"1"	"7"	"140"	"49"	"1422"	"1663"	"3123"	"405"	"30"	"99"	"1229"	"531"	"1986"	"0"	"1"	"49"	"26"	"10"	"621"	"192"	"227"	"161"	"175"	"189"	"523"	"59"	"102"	"229"	"14"	"0"	"2335"	"761"	"5"	"474"	"4152"	"110"	"595"	"248"	"265"	"461"	"282"	"61"	"0"	"1"	"27"	"0"	"123"	"141"	"2"	"1624"	"448"	"3"	"23"	"347"	"8"	"285"	"1"	"0"	"1"	"0"	"416"	"1"	"78"	"1"	"954"	"924"	"0"	"28"	"678"	"1030"	"28"	"58"	"394"	"0"	"0"	"0"	"0"	"0"	"0"	"370"	"615"	"5"	"103"	"90"	"267"	"55"	"289"	"1420"	"0"	"99"	"189"	"252"	"503"	"139"	"978"	"1609"	"187"	"1"	"0"	"0"	"676"	"1165"	"110"	"0"	"17"	"19"	"7"	"24"	"149"	"38"	"3"	"528"	"605"	"61"	"28"	"1"	"1"	"0"	"0"	"0"	"86"	"31"	"0"	"170"	"14"	"38"	"157"	"349"	"337"	"2244"	"1483"	"0"	"22"	"365"	"17"	"2"	"3"	"0"	"0"	"0"	"0"	"1"	"170"	"298"	"6"	"407"	"617"	"932"	"427"	"116"	"81"	"74"	"812"	"217"	"57"	"13"	"58"	"906"	"187"	"5524"	"2"	"56"	"30"	"60"	"95"	"803"	"7"	"70"	"0"	"0"	"20"	"469"	"54"	"12"	"0"	"381"	"1"	"0"	"10"	"2"	"1030"	"5"	"54"	"1"	"36"	"4209"	"20"	"144"	"293"	"10"	"477"	"1359"	"66"	"258"	"0"	"0"	"110"	"266"	"1"	"436"	"32"	"13"	"1011"	"97"	"267"	"119"	"0"	"0"	"0"	"0"	"1"	"0"	"142"	"98"	"3317"	"9"	"0"	"16"	"139"	"2"	"227"	"48"	"141"	"90"	"925"	"582"	"511"	"215"	"266"	"1160"	"0"	"4"	"0"	"1"	"470"	"261"	"0"	"0"	"304"	"0"	"45"	"19"	"3655"	"0"	"4739"	"753"	"205"	"2"	"48"	"90"	"19"	"52"	"199"	"12"	"0"	"0"	"0"	"10"	"114"	"131"	"66"	"65"	"87"	"146"	"625"	"1"	"66"	"2160"	"22"	"2"	"0"	"478"	"119"	"105"	"626"	"1130"	"64"	"1"	"330"	"0"	"1983"	"430"	"270"	"312"	"2"	"0"	"271"	"130"	"43"	"3156"	"201"	"129"	"273"	"0"	"51"	"9"	"3089"	"156"	"72"	"40"	"0"	"0"	"1173"	"8"	"9"	"2"	"0"	"150"	"1337"	"260"	"0"	"804"	"0"	"0"	"168"	"94"	"120"	"19"	"224"	"587"	"15"	"277"	"119"	"54"	"0"	"7"	"125"	"0"	"8"	"630"	"429"	"857"	"171"	"739"	"1218"	"113"	"103"	"0"	"1"	"2310"	"1005"	"717"	"2"	"559"	"191"	"561"	"48"	"749"	"1109"	"10"	"0"	"0"	"874"	"137"	"668"	"503"	"221"	"0"	"0"	"0"	"42"	"0"	"503"	"1064"	"306"	"324"	"4"	"56"	"116"	"1"	"0"	"0"	"3"	"0"	"0"	"8"	"1"	"159"	"1130"	"22"	"24"	"566"	"260"	"258"	"38"	"57"	"163"	"0"	"395"	"603"	"1402"	"14"	"585"	"44"	"0"	"0"	"129"	"0"	"0"	"3"	"0"	"355"	"14"	"1014"	"99"	"1245"	"8"	"934"	"379"	"59"	"1"	"2"	"0"	"43"	"11"	"578"	"91"	"198"	"185"	"77"	"311"	"128"	"346"	"6"	"221"	"64"	"270"	"30"	"2"	"0"	"0"	"118"	"138"	"0"	"39"	"1862"	"1009"	"0"	"73"	"60"	"221"	"3"	"164"	"116"	"86"	"1"	"197"	"59"	"80"	"217"	"65"	"390"	"259"	"168"	"0"	"61"	"176"	"219"	"205"	"1227"	"1"	"19"	"2"	"9"	"5555"	"0"	"770"	"34"	"300"	"0"	"22"	"138"	"0"	"0"	"158"	"497"	"1"	"4"	"58"	"68"	"77"	"29"	"4"	"611"	"65"	"221"	"38"	"423"	"413"	"435"	"0"	"60"	"599"	"0"	"3"	"128"	"47"	"1"	"256"	"1"	"13"	"265"	"15"	"60"	"28"	"31"	"472"	"36"	"0"	"3"	"21"	"0"	"23"	"9"	"256"	"6"	"10"	"1"	"5"	"366"	"83"	"111"	"635"	"0"	"0"	"1"	"230"	"31"	"19"	"8"	"22"	"30"	"5"	"141"	"0"	"1"	"178"	"34"	"74"	"194"	"69"	"0"	"0"	"837"	"134"	"0"	"5"	"0"	"1768"	"2"	"627"	"44"	"94"	"1592"	"239"	"137"	"878"	"88"	"31"	"436"	"28"	"129"	"90"	"71"	"2"	"694"	"1"	"2"	"1959"	"572"	"5"	"471"	"251"	"114"	"178"	"44"	"570"	"563"	"199"	"475"	"82"	"899"	"51"	"0"	"0"	"0"	"0"	"611"	"263"	"0"	"0"	"0"	"1"	"0"	"0"	"17"	"984"	"416"	"1796"	"185"	"176"	"84"	"481"	"163"	"0"	"4"	"1"	"603"	"1"	"544"	"67"	"195"	"1"	"0"	"1"	"0"	"993"	"299"	"419"	"27"	"31"	"1"	"50"	"1"	"4"	"1"	"17"	"6"	"293"	"19"	"127"	"64"	"104"	"670"	"0"	"2"	"2"	"2"	"318"	"67"	"1385"	"107"	"0"	"1"	"44"	"62"	"85"	"0"	"0"	"1"	"0"	"1396"	"0"	"74"	"261"	"212"	"5"	"0"	"0"	"522"	"0"	"1428"	"107"	"0"	"1"	"392"	"864"	"3"	"256"	"375"	"191"	"973"	"23"	"0"	"0"	"99"	"924"	"255"	"817"	"13"	"0"	"0"	"1"	"0"	"0"	"878"	"3"	"3"	"2"	"4"	"46"	"654"	"94"	"324"	"0"	"0"	"2"	"20"	"176"	"0"	"4"	"0"	"0"	"0"	"1"	"0"	"140"	"66"	"4861"	"446"	"394"	"960"	"173"	"3"	"0"	"0"	"16"	"35"	"9"	"0"	"1"	"0"	"0"	"8"	"0"	"0"	"0"	"30"	"1"	"22"	"81"	"0"	"1"	"0"	"0"	"0"	"59"	"106"	"193"	"295"	"2"	"1"	"353"	"242"	"23"	"203"	"117"	"145"	"70"	"4"	"435"	"167"	"95"	"334"	"0"	"2"	"156"	"198"	"417"	"127"	"191"	"197"	"2021"	"35"	"1006"	"3"	"1"	"6"	"47"	"1"	"1"	"2"	"1"	"1"	"62"	"45"	"166"	"590"	"333"	"0"	"9"
"SAMN02982131"	"62"	"0"	"1128"	"0"	"7"	"0"	"25"	"0"	"174"	"0"	"7"	"17"	"1855"	"201"	"47"	"18"	"1337"	"0"	"0"	"0"	"0"	"0"	"4"	"0"	"5"	"89"	"13"	"16"	"339"	"100"	"8"	"15749"	"22"	"41"	"12"	"9"	"738"	"91"	"18"	"58"	"292"	"61"	"216"	"85"	"789"	"76"	"251"	"21"	"0"	"137"	"226"	"33"	"1664"	"0"	"0"	"627"	"1961"	"43"	"10"	"165"	"16"	"55"	"1026"	"22"	"92"	"365"	"4"	"18"	"72"	"151"	"184"	"46"	"123"	"26"	"25"	"1"	"57"	"142"	"46"	"32"	"28"	"150"	"43"	"0"	"99"	"354"	"12"	"13"	"0"	"7"	"4"	"5"	"13"	"97"	"166"	"155"	"111"	"63"	"0"	"459"	"589"	"200"	"478"	"168"	"754"	"183"	"6"	"171"	"107"	"14"	"256"	"17"	"390"	"2"	"28"	"0"	"325"	"30"	"33"	"7"	"228"	"204"	"83"	"131"	"4"	"2"	"21"	"151"	"60"	"41"	"419"	"4734"	"0"	"17"	"18"	"61"	"2"	"237"	"50"	"56"	"217"	"30"	"78"	"151"	"85"	"310"	"173"	"63"	"69"	"1"	"43"	"18"	"206"	"14"	"96"	"151"	"185"	"18"	"1833"	"155"	"62"	"14"	"46"	"116"	"237"	"115"	"102"	"66"	"199"	"128"	"314"	"74"	"9"	"30"	"168"	"890"	"454"	"341"	"496"	"260"	"0"	"0"	"52"	"81"	"43"	"0"	"155"	"1"	"430"	"78"	"0"	"29"	"268"	"387"	"100"	"1579"	"29"	"52"	"4"	"415"	"917"	"148"	"60"	"45"	"54"	"21"	"16"	"370"	"85"	"251"	"41"	"0"	"24"	"300"	"103"	"122"	"96"	"177"	"252"	"147"	"532"	"35"	"72"	"26"	"358"	"43"	"847"	"89"	"156"	"24"	"61"	"20"	"7"	"0"	"1324"	"283"	"29"	"106"	"56"	"81"	"14"	"2"	"47"	"33"	"96"	"62"	"266"	"56"	"84"	"201"	"87"	"90"	"55"	"409"	"8"	"186"	"2"	"132"	"260"	"2337"	"0"	"0"	"34"	"87"	"191"	"924"	"236"	"0"	"144"	"62"	"0"	"0"	"0"	"0"	"0"	"14"	"143"	"42"	"10"	"5"	"9"	"3"	"7"	"4"	"0"	"0"	"50"	"172"	"0"	"24"	"0"	"8"	"0"	"1"	"4"	"57"	"151"	"83"	"0"	"10"	"484"	"157"	"65"	"6"	"25"	"146"	"121"	"65"	"0"	"0"	"508"	"0"	"35"	"0"	"31"	"901"	"0"	"49"	"1045"	"46"	"7010"	"23"	"46"	"359"	"16"	"707"	"36"	"27"	"110"	"677"	"60"	"31"	"398"	"18"	"18"	"155"	"367"	"220"	"555"	"347"	"0"	"0"	"0"	"226"	"45"	"88"	"93"	"52"	"97"	"275"	"194"	"85"	"26"	"20"	"1"	"1026"	"288"	"5"	"174"	"231"	"0"	"851"	"805"	"741"	"14"	"105"	"415"	"1"	"131"	"387"	"245"	"80"	"203"	"265"	"84"	"129"	"0"	"92"	"90"	"104"	"70"	"1105"	"26"	"68"	"18"	"2422"	"310"	"757"	"448"	"803"	"82"	"76"	"526"	"450"	"31"	"778"	"12"	"0"	"78"	"23"	"353"	"30"	"0"	"58"	"193"	"33"	"90"	"1741"	"0"	"27"	"40"	"23"	"33"	"7"	"387"	"144"	"223"	"0"	"156"	"226"	"0"	"186"	"382"	"287"	"11"	"76"	"265"	"466"	"33"	"101"	"5"	"0"	"186"	"169"	"25"	"235"	"182"	"233"	"76"	"110"	"36"	"72"	"4"	"51"	"61"	"23"	"67"	"21"	"21"	"19"	"40"	"29"	"52"	"114"	"50"	"112"	"67"	"293"	"4"	"21"	"0"	"2"	"1"	"121"	"29"	"110"	"46"	"379"	"17"	"15"	"14"	"13"	"116"	"93"	"278"	"41"	"19"	"137"	"59"	"79"	"24"	"79"	"0"	"101"	"70"	"70"	"4100"	"6"	"82"	"18"	"284"	"600"	"106"	"199"	"94"	"162"	"23"	"1"	"735"	"44"	"197"	"98"	"976"	"21"	"3"	"22"	"4"	"603"	"21"	"464"	"386"	"5"	"11"	"3646"	"0"	"20"	"171"	"107"	"51"	"156"	"124"	"93"	"288"	"87"	"28"	"7"	"8"	"15"	"26"	"12"	"221"	"66"	"652"	"366"	"222"	"345"	"67"	"86"	"0"	"419"	"2"	"1358"	"97"	"19"	"186"	"118"	"29"	"205"	"38"	"165"	"72"	"298"	"36"	"41"	"124"	"264"	"1351"	"26"	"431"	"289"	"113"	"96"	"0"	"122"	"114"	"52"	"117"	"41"	"68"	"81"	"6"	"141"	"47"	"363"	"0"	"203"	"708"	"627"	"54"	"94"	"0"	"4"	"0"	"213"	"21"	"85"	"53"	"842"	"18"	"32"	"37"	"1091"	"1294"	"35"	"33"	"25"	"34"	"77"	"0"	"45"	"51"	"155"	"36"	"170"	"32"	"108"	"104"	"39"	"303"	"131"	"252"	"21"	"20"	"18"	"17"	"184"	"130"	"280"	"4"	"70"	"0"	"125"	"14"	"778"	"92"	"368"	"108"	"113"	"0"	"68"	"23"	"1"	"537"	"29"	"184"	"100"	"53"	"122"	"16"	"28"	"93"	"19"	"48"	"5"	"6"	"19"	"58"	"135"	"0"	"14"	"43"	"48"	"431"	"1436"	"123"	"177"	"419"	"134"	"69"	"25"	"353"	"121"	"30"	"15"	"78"	"714"	"80"	"102"	"42"	"771"	"442"	"638"	"1735"	"80"	"574"	"194"	"2"	"21"	"35"	"77"	"5441"	"679"	"953"	"103"	"242"	"41"	"30"	"50"	"508"	"268"	"4"	"508"	"348"	"522"	"670"	"171"	"144"	"82"	"2"	"1412"	"283"	"154"	"135"	"679"	"0"	"14"	"76"	"116"	"110"	"3"	"14"	"433"	"51"	"6"	"0"	"260"	"502"	"3335"	"294"	"34"	"130"	"104"	"1693"	"1385"	"117"	"532"	"167"	"72"	"0"	"0"	"10"	"2"	"27"	"55"	"37"	"2705"	"1"	"412"	"118"	"35"	"87"	"0"	"0"	"33"	"2"	"0"	"0"	"121"	"15"	"154"	"11"	"256"	"35"	"21"	"43"	"112"	"0"	"8"	"304"	"844"	"6990"	"24"	"62"	"3188"	"1451"	"10"	"26"	"175"	"818"	"24"	"11"	"63"	"483"	"1318"	"149"	"410"	"6"	"205"	"4"	"182"	"39"	"111"	"489"	"38"	"40"	"227"	"264"	"405"	"275"	"30"	"101"	"1"	"4"	"0"	"0"	"25"	"21"	"401"	"46"	"783"	"399"	"61"	"62"	"41"	"2"	"308"	"0"	"0"	"0"	"29"	"377"	"32"	"62"	"0"	"23"	"126"	"20"	"15"	"17"	"42"	"364"	"146"	"186"	"722"	"0"	"140"	"302"	"88"	"0"	"0"	"0"	"155"	"32"	"5"	"24"	"47"	"11"	"6"	"3"	"18"	"0"	"10"	"2"	"1"	"4"	"19"	"0"	"17"	"1"	"0"	"0"	"10"	"12"	"0"	"5"	"3"	"1"	"0"	"16"	"0"	"31"	"0"	"271"	"4"	"115"	"1610"	"445"	"13"	"126"	"54"	"177"	"116"	"368"	"24"	"23"	"0"	"2005"	"247"	"496"	"306"	"272"	"101"	"46"	"60"	"223"	"197"	"16"	"2251"	"89"	"110"	"328"	"309"	"28"	"149"	"205"	"8"	"110"	"3022"	"22"	"84"	"119"	"125"	"99"	"60"	"393"	"17"	"90"	"193"	"113"	"200"	"0"	"112"	"18"	"441"	"146"	"128"	"250"	"96"	"642"	"90"	"25"	"172"	"62"	"820"	"121"	"31"	"703"	"255"	"57"	"358"	"215"	"50"	"1622"	"337"	"109"	"0"	"105"	"45"	"285"	"11"	"162"	"411"	"0"	"230"	"61"	"81"	"59"	"451"	"304"	"150"	"7118"	"179"	"43"	"664"	"887"	"237"	"878"	"249"	"211"	"69"	"71"	"216"	"567"	"167"	"22"	"181"	"567"	"5"	"117"	"264"	"5"	"41"	"68"	"151"	"129"	"4"	"2"	"662"	"181"	"0"	"522"	"157"	"59"	"603"	"19"	"298"	"90"	"43"	"59"	"56"	"678"	"299"	"73"	"69"	"26"	"314"	"213"	"2"	"517"	"180"	"98"	"21"	"232"	"1548"	"479"	"0"	"786"	"49"	"187"	"31"	"34"	"17"	"426"	"365"	"175"	"581"	"125"	"254"	"1"	"0"	"3"	"5"	"29"	"33"	"7"	"86"	"86"	"8"	"42"	"390"	"299"	"110"	"143"	"231"	"601"	"211"	"245"	"8"	"50"	"796"	"21"	"155"	"217"	"988"	"0"	"27"	"89"	"39"	"24"	"310"	"515"	"900"	"14"	"20"	"46"	"55"	"213"	"164"	"887"	"11"	"232"	"146"	"0"	"22"	"195"	"323"	"22"	"41"	"39"	"434"	"58"	"0"	"108"	"32"	"1358"	"3483"	"59"	"22"	"8"	"994"	"444"	"263"	"0"	"143"	"36"	"37"	"213"	"81"	"235"	"0"	"29"	"43"	"108"	"7"	"7"	"904"	"83"	"58"	"2734"	"323"	"31"	"942"	"238"	"61"	"5628"	"129"	"11"	"3515"	"676"	"33"	"428"	"37"	"71"	"39"	"199"	"268"	"28"	"0"	"26"	"338"	"5531"	"334"	"41"	"0"	"29"	"117"	"52"	"107"	"156"	"255"	"34"	"115"	"565"	"1488"	"0"	"388"	"1488"	"34"	"144"	"37"	"0"	"114"	"727"	"24"	"206"	"0"	"65"	"75"	"7"	"32"	"538"	"1985"	"10"	"19"	"1"	"14"	"18"	"97"	"1184"	"0"	"18"	"4"	"16"	"5"	"177"	"429"	"145"	"53"	"49"	"16"	"71"	"218"	"247"	"29"	"248"	"102"	"6"	"178"	"100"	"119"	"0"	"397"	"121"	"678"	"243"	"554"	"218"	"35"	"264"	"2231"	"32"	"427"	"4"	"244"	"42"	"276"	"731"	"254"	"4"	"14"	"118"	"66"	"10"	"27"	"1276"	"2"	"2"	"29"	"10"	"0"	"586"	"0"	"41"	"74"	"117"	"98"	"60"	"2203"	"89"	"10"	"17"	"481"	"197"	"160"	"1089"	"9"	"1"	"22"	"24"	"727"	"362"	"58"	"88"	"2"	"389"	"29"	"136"	"365"	"8127"	"509"	"803"	"94"	"13"	"39"	"286"	"0"	"89"	"136"	"8"	"390"	"594"	"138"	"12"	"18"	"82"	"432"	"151"	"550"	"153"	"12"	"940"	"339"	"49"	"505"	"36"	"83"	"195"	"31"	"649"	"138"	"1"	"7"	"25"	"123"	"32"	"21"	"40"	"78"	"19"	"13"	"66"	"94"	"171"	"267"	"1231"	"116"	"35"	"2103"	"587"	"82"	"652"	"164"	"5"	"35"	"0"	"24"	"8"	"0"	"176"	"21"	"430"	"989"	"182"	"0"	"26"	"54"	"42"	"766"	"77"	"264"	"29"	"34"	"2724"	"784"	"0"	"22"	"27"	"34"	"0"	"101"	"20"	"53"	"13"	"4"	"169"	"0"	"25"	"2959"	"73"	"156"	"8"	"48"	"88"	"2"	"60"	"24"	"325"	"44"	"0"	"34"	"30"	"15"	"179"	"18"	"16"	"0"	"321"	"106"	"71"	"251"	"28"	"184"	"91"	"1273"	"1455"	"188"	"206"	"289"	"106"	"238"	"59"	"48"	"849"	"115"	"335"	"130"	"30"	"14"	"20"	"84"	"0"	"484"	"0"	"6"	"238"	"966"	"23"	"6"	"0"	"498"	"101"	"114"	"205"	"708"	"54"	"0"	"310"	"0"	"0"	"0"	"94"	"69"	"97"	"93"	"561"	"0"	"132"	"27"	"69"	"42"	"82"	"3"	"355"	"481"	"266"	"38"	"37"	"296"	"0"	"0"	"1335"	"227"	"125"	"28"	"84"	"61"	"0"	"25"	"309"	"285"	"98"	"0"	"0"	"0"	"46"	"803"	"142"	"20"	"8"	"978"	"11"	"17"	"12"	"181"	"9"	"41"	"9"	"41"	"8"	"168"	"20"	"163"	"12"	"175"	"113"	"36"	"67"	"8"	"13"	"78"	"69"	"576"	"231"	"47"	"209"	"308"	"227"	"3171"	"25"	"74"	"24"	"157"	"83"	"37"	"0"	"480"	"1187"	"1384"	"20"	"0"	"0"	"1"	"95"	"27"	"240"	"344"	"239"	"2"	"162"	"467"	"52"	"1300"	"597"	"0"	"7"	"1593"	"227"	"1064"	"411"	"25"	"72"	"4"	"1004"	"38"	"25"	"13"	"142"	"184"	"31"	"23"	"22"	"0"	"0"	"0"	"0"	"27"	"26"	"70"	"962"	"18"	"227"	"484"	"72"	"6"	"37"	"25"	"117"	"28"	"2763"	"35"	"31"	"315"	"23"	"84"	"241"	"60"	"37"	"31"	"35"	"33"	"429"	"0"	"21"	"103"	"16"	"36"	"0"	"332"	"70"	"16"	"29"	"71"	"442"	"234"	"635"	"214"	"127"	"71"	"91"	"148"	"13"	"1543"	"110"	"37"	"90"	"48"	"25"	"95"	"201"	"513"	"0"	"2370"	"387"	"27"	"15"	"161"	"8"	"158"	"45"	"126"	"16"	"61"	"273"	"20"	"34"	"0"	"85"	"138"	"20"	"37"	"489"	"35"	"435"	"47"	"364"	"729"	"6"	"14"	"29"	"265"	"335"	"72"	"108"	"153"	"0"	"430"	"3"	"2229"	"4"	"109"	"165"	"151"	"93"	"44"	"47"	"46"	"49"	"33"	"370"	"7942"	"3000"	"1411"	"0"	"132"	"0"	"24"	"35"	"4"	"91"	"435"	"60"	"105"	"125"	"948"	"151"	"79"	"77"	"69"	"156"	"11"	"6"	"0"	"478"	"6"	"52"	"1"	"134"	"9126"	"50"	"2"	"1116"	"3"	"0"	"523"	"0"	"263"	"64"	"24"	"140"	"26"	"2035"	"1"	"969"	"28"	"40"	"197"	"0"	"1635"	"15"	"12"	"706"	"59"	"359"	"11"	"1061"	"76"	"145"	"27"	"213"	"1667"	"576"	"46"	"61"	"0"	"100"	"260"	"4"	"164"	"115"	"23"	"43"	"38"	"166"	"1"	"341"	"4"	"72"	"23"	"33"	"178"	"1947"	"8"	"164"	"0"	"67"	"219"	"1"	"48"	"429"	"288"	"30"	"1907"	"125"	"963"	"511"	"79"	"236"	"46"	"198"	"839"	"8"	"180"	"678"	"13"	"1099"	"113"	"0"	"232"	"196"	"0"	"0"	"0"	"140"	"253"	"16"	"18"	"6"	"2"	"0"	"93"	"66"	"152"	"32"	"20"	"0"	"0"	"1362"	"9"	"2340"	"47"	"203"	"1287"	"109"	"244"	"26"	"11"	"44"	"185"	"7"	"25"	"204"	"45"	"3"	"70"	"271"	"148"	"59"	"32"	"3530"	"48"	"0"	"1068"	"226"	"25"	"4"	"130"	"3"	"32"	"255"	"85"	"42"	"756"	"67"	"0"	"50"	"342"	"0"	"30"	"101"	"191"	"233"	"30"	"151"	"85"	"41"	"284"	"225"	"213"	"444"	"5"	"18"	"18"	"322"	"6"	"213"	"7"	"51"	"369"	"28"	"1"	"965"	"128"	"14"	"289"	"1116"	"205"	"1244"	"47"	"47"	"220"	"63"	"65"	"17"	"198"	"1079"	"0"	"25"	"155"	"0"	"4"	"278"	"93"	"249"	"0"	"89"	"59"	"28"	"423"	"327"	"941"	"187"	"110"	"85"	"475"	"181"	"49"	"217"	"418"	"92"	"13"	"25"	"8"	"35"	"186"	"2"	"9"	"76"	"149"	"15"	"0"	"477"	"6765"	"504"	"28"	"94"	"1230"	"25"	"50"	"74"	"18"	"86"	"0"	"99"	"223"	"91"	"2347"	"416"	"245"	"351"	"668"	"35"	"0"	"17"	"1051"	"387"	"2628"	"66"	"180"	"1155"	"0"	"211"	"30"	"52"	"208"	"18"	"802"	"16"	"93"	"297"	"14"	"17"	"184"	"1218"	"1765"	"59"	"621"	"0"	"254"	"6"	"9"	"532"	"2467"	"119"	"77"	"266"	"93"	"23"	"37"	"681"	"28"	"35"	"1"	"81"	"0"	"162"	"213"	"75"	"175"	"24"	"0"	"0"	"8"	"0"	"8"	"57"	"35"	"65"	"1105"	"637"	"0"	"211"	"0"	"179"	"12"	"30"	"167"	"0"	"0"	"13"	"133"	"0"	"0"	"0"	"0"	"0"	"5948"	"198"	"551"	"112"	"1252"	"823"	"332"	"445"	"49"	"0"	"0"	"35"	"44"	"70"	"31"	"8"	"43"	"100"	"0"	"404"	"75"	"266"	"84"	"0"	"1360"	"186"	"109"	"76"	"0"	"83"	"438"	"95"	"48"	"628"	"0"	"0"	"531"	"37"	"578"	"371"	"58"	"0"	"0"	"38"	"0"	"158"	"42"	"115"	"63"	"16"	"129"	"0"	"354"	"91"	"5"	"3"	"2"	"98"	"102"	"236"	"560"	"598"	"0"	"421"	"331"	"9"	"354"	"119"	"139"	"1"	"0"	"6"	"3300"	"27"	"12"	"4"	"4"	"380"	"0"	"65"	"59"	"109"	"282"	"92"	"75"	"78"	"109"	"29"	"43"	"21"	"445"	"127"	"18"	"2"	"38"	"537"	"184"	"581"	"39"	"408"	"170"	"41"	"22"	"84"	"1"	"378"	"307"	"9"	"24"	"64"	"565"	"0"	"855"	"332"	"153"	"1107"	"941"	"212"	"3"	"51"	"6"	"52"	"4"	"352"	"21"	"42"	"29"	"0"	"105"	"68"	"243"	"643"	"44"	"3"	"8"	"149"	"3"	"11"	"121"	"548"	"0"	"60"	"163"	"805"	"253"	"26"	"54"	"24"	"346"	"267"	"665"	"100"	"13"	"145"	"277"	"337"	"0"	"0"	"0"	"0"	"240"	"324"	"806"	"35"	"331"	"1817"	"99"	"413"	"698"	"745"	"49"	"33"	"867"	"14"	"403"	"30"	"240"	"146"	"232"	"188"	"1397"	"26"	"474"	"154"	"110"	"183"	"7"	"5"	"285"	"222"	"18"	"232"	"69"	"58"	"758"	"3821"	"2228"	"51"	"0"	"294"	"40"	"108"	"0"	"2"	"127"	"53"	"73"	"4"	"1520"	"178"	"8068"	"188"	"864"	"452"	"68"	"78"	"32"	"84"	"125"	"69"	"0"	"53"	"128"	"29"	"5"	"13"	"343"	"0"	"110"	"56"	"38"	"37"	"75"	"126"	"63"	"52"	"20"	"69"	"54"	"113"	"93"	"23"	"0"	"173"	"1592"	"33"	"121"	"77"	"66"	"287"	"225"	"72"	"113"	"28"	"55"	"7"	"57"	"67"	"10"	"8"	"68"	"228"	"129"	"88"	"184"	"116"	"1054"	"7"	"34"	"6"	"559"	"268"	"620"	"192"	"132"	"0"	"0"	"14"	"86"	"121"	"67"	"96"	"116"	"267"	"1"	"67"	"319"	"457"	"214"	"137"	"115"	"491"	"106"	"39"	"141"	"41"	"1228"	"54"	"325"	"50"	"5"	"45"	"95"	"59"	"126"	"74"	"287"	"170"	"45"	"474"	"375"	"2"	"191"	"27"	"8"	"4"	"29"	"501"	"88"	"163"	"62"	"49"	"184"	"8"	"0"	"236"	"0"	"25"	"212"	"152"	"62"	"0"	"9"	"33"	"0"	"56"	"102"	"845"	"145"	"38"	"9"	"15"	"54"	"9"	"9"	"22"	"3"	"0"	"1"	"1469"	"375"	"184"	"24"	"69"	"138"	"3"	"0"	"9"	"1"	"8"	"0"	"91"	"795"	"144"	"110"	"614"	"51"	"23"	"149"	"208"	"73"	"130"	"110"	"41"	"57"	"47"	"106"	"15"	"169"	"8"	"420"	"2227"	"324"	"409"	"9"	"4"	"97"	"116"	"649"	"575"	"176"	"43"	"480"	"14"	"35"	"6"	"265"	"21"	"388"	"118"	"72"	"785"	"18"	"1083"	"164"	"143"	"158"	"299"	"331"	"141"	"681"	"78"	"29"	"55"	"354"	"22"	"909"	"125"	"30"	"26"	"12"	"46"	"52"	"1975"	"45"	"0"	"638"	"757"	"54"	"23"	"119"	"120"	"0"	"157"	"59"	"42"	"75"	"24"	"3222"	"141"	"34"	"117"	"637"	"77"	"147"	"3"	"82"	"59"	"6"	"4028"	"359"	"2"	"347"	"41"	"25"	"187"	"749"	"70"	"3"	"32"	"169"	"310"	"1947"	"0"	"385"	"1"	"0"	"340"	"0"	"0"	"2158"	"39"	"101"	"98"	"0"	"15"	"118"	"236"	"149"	"644"	"94"	"491"	"101"	"82"	"0"	"63"	"4"	"0"	"53"	"21"	"100"	"0"	"95"	"25"	"59"	"30"	"172"	"480"	"7"	"10"	"155"	"12"	"223"	"0"	"81"	"263"	"50"	"0"	"2926"	"2724"	"1829"	"508"	"183"	"96"	"0"	"25"	"46"	"241"	"39"	"553"	"40"	"0"	"54"	"2080"	"3"	"25"	"0"	"0"	"23"	"637"	"1926"	"1348"	"2170"	"112"	"269"	"55"	"7425"	"297"	"411"	"147"	"69"	"34"	"0"	"0"	"0"	"0"	"0"	"0"	"124"	"44"	"592"	"291"	"187"	"248"	"276"	"3"	"11"	"0"	"3"	"40"	"6"	"0"	"8"	"141"	"0"	"392"	"771"	"195"	"110"	"912"	"0"	"4"	"4"	"62"	"298"	"113"	"17"	"0"	"44"	"249"	"323"	"165"	"154"	"245"	"346"	"85"	"392"	"415"	"22"	"80"	"40"	"107"	"559"	"43"	"85"	"3"	"104"	"429"	"18"	"57"	"25"	"646"	"122"	"196"	"90"	"82"	"9"	"2"	"8"	"28"	"29"	"82"	"55"	"169"	"7"	"389"	"104"	"17"	"0"	"59"	"33"	"781"	"51"	"96"	"11"	"21"	"69"	"143"	"165"	"28"	"0"	"0"	"0"	"7"	"0"	"0"	"31"	"279"	"11"	"162"	"84"	"106"	"478"	"391"	"22"	"0"	"17"	"0"	"28"	"87"	"81"	"120"	"42"	"1"	"8"	"51"	"419"	"1634"	"156"	"165"	"0"	"5"	"27"	"31"	"850"	"39"	"109"	"283"	"8"	"39"	"251"	"82"	"32"	"113"	"198"	"0"	"20"	"0"	"0"	"15"	"84"	"77"	"2406"	"0"	"0"	"0"	"489"	"157"	"7"	"0"	"0"	"0"	"45"	"20"	"0"	"5"	"50"	"727"	"1"	"89"	"3"	"3026"	"86"	"3"	"6"	"44"	"0"	"235"	"12"	"208"	"24"	"137"	"166"	"5"	"475"	"26"	"469"	"378"	"15"	"2"	"433"	"26"	"8"	"64"	"54"	"43"	"85"	"1969"	"33"	"148"	"50"	"142"	"57"	"709"	"351"	"77"	"105"	"23"	"195"	"22"	"8"	"737"	"0"	"1"	"9"	"16"	"629"	"299"	"35"	"75"	"57"	"449"	"740"	"107"	"37"	"7"	"59"	"1376"	"453"	"36"	"43"	"90"	"2"	"55"	"45"	"35"	"0"	"17"	"185"	"92"	"15"	"14"	"4785"	"159"	"1750"	"297"	"45"	"184"	"0"	"13"	"107"	"28"	"33"	"706"	"285"	"39"	"127"	"6"	"50"	"321"	"507"	"68"	"12"	"74"	"25"	"843"	"337"	"145"	"956"	"568"	"205"	"0"	"0"	"153"	"7"	"134"	"93"	"160"	"1920"	"152"	"863"	"275"	"42"	"5"	"495"	"137"	"3"	"919"	"235"	"53"	"118"	"52"	"486"	"17"	"340"	"203"	"85"	"127"	"6"	"72"	"55"	"84"	"1948"	"0"	"0"	"66"	"53"	"89"	"277"	"371"	"246"	"23"	"2341"	"176"	"154"	"56"	"206"	"37"	"15"	"98"	"5"	"95"	"19"	"143"	"0"	"0"	"4"	"97"	"19"	"163"	"122"	"34"	"25"	"405"	"0"	"795"	"6"	"22"	"20"	"26"	"209"	"2249"	"654"	"17"	"4"	"0"	"22"	"262"	"37"	"465"	"49"	"145"	"55"	"132"	"16"	"0"	"11"	"102"	"131"	"5"	"4"	"27"	"18"	"203"	"105"	"42"	"312"	"97"	"18"	"14"	"207"	"8"	"4"	"625"	"4"	"23"	"14"	"271"	"33"	"22"	"57"	"92"	"94"	"62"	"45"	"44"	"147"	"9"	"516"	"534"	"115"	"13"	"108"	"346"	"71"	"37"	"23"	"266"	"100"	"646"	"34"	"88"	"3"	"637"	"7"	"147"	"43"	"26"	"21"	"1784"	"27"	"4949"	"1195"	"30"	"23"	"36"	"13"	"40"	"1810"	"1942"	"167"	"433"	"130"	"27"	"84"	"260"	"73"	"214"	"622"	"10"	"85"	"353"	"18"	"0"	"0"	"411"	"275"	"68"	"36"	"238"	"190"	"7"	"535"	"92"	"825"	"11"	"160"	"343"	"87"	"297"	"11"	"22"	"49"	"108"	"27"	"131"	"11"	"0"	"13"	"1152"	"89"	"29"	"134"	"3720"	"268"	"0"	"34"	"463"	"111"	"1161"	"139"	"4"	"4"	"116"	"50"	"254"	"89"	"56"	"3"	"16"	"4177"	"150"	"853"	"21"	"1638"	"8"	"45"	"44"	"626"	"0"	"123"	"69"	"42"	"94"	"177"	"3"	"0"	"138"	"212"	"34"	"55"	"40"	"130"	"413"	"303"	"206"	"5178"	"123"	"29"	"2202"	"2396"	"0"	"547"	"443"	"7"	"0"	"290"	"858"	"721"	"0"	"106"	"78"	"0"	"609"	"5"	"449"	"219"	"19"	"3"	"28"	"10"	"19"	"136"	"0"	"7"	"3"	"5"	"9"	"12"	"71"	"124"	"129"	"570"	"258"	"0"	"5"	"234"	"11"	"56"	"121"	"673"	"21"	"127"	"204"	"6"	"3"	"179"	"9"	"187"	"407"	"45"	"73"	"0"	"3"	"0"	"2"	"1618"	"0"	"9"	"173"	"1"	"72"	"70"	"36"	"23"	"0"	"4"	"9"	"18"	"589"	"83"	"0"	"628"	"21"	"194"	"0"	"67"	"3"	"120"	"157"	"12"	"1753"	"40"	"91"	"7"	"5"	"2170"	"60"	"178"	"244"	"65"	"77"	"4"	"102"	"0"	"2521"	"0"	"0"	"40"	"43"	"73"	"44"	"19"	"31"	"415"	"11"	"2"	"116"	"1465"	"286"	"49"	"591"	"338"	"66"	"90"	"4"	"0"	"1984"	"56"	"30"	"18"	"65"	"9"	"83"	"26"	"10"	"115"	"59"	"1183"	"47"	"227"	"71"	"87"	"45"	"103"	"175"	"0"	"105"	"142"	"913"	"161"	"4"	"431"	"0"	"6"	"2588"	"5"	"43"	"14"	"0"	"86"	"2"	"141"	"101"	"7"	"305"	"14"	"0"	"0"	"53"	"50"	"314"	"463"	"35"	"165"	"0"	"4625"	"40"	"0"	"25"	"3"	"0"	"314"	"1"	"1181"	"3094"	"718"	"436"	"9"	"39"	"28"	"130"	"3"	"14023"	"73"	"435"	"0"	"0"	"44"	"1247"	"209"	"59"	"128"	"455"	"77"	"0"	"8"	"14"	"15"	"206"	"21"	"475"	"331"	"12"	"6"	"11"	"7"	"11"	"123"	"11"	"3953"	"357"	"259"	"0"	"82"	"314"	"41"	"0"	"311"	"21"	"58"	"5"	"135"	"56"	"180"	"643"	"822"	"122"	"3285"	"9"	"11"	"210"	"9"	"3"	"61"	"3191"	"12"	"0"	"44"	"13"	"69"	"16"	"11"	"117"	"1438"	"9"	"1237"	"224"	"160"	"525"	"150"	"41"	"156"	"17"	"107"	"0"	"0"	"0"	"88"	"66"	"761"	"17"	"13"	"182"	"130"	"1"	"3470"	"93"	"342"	"0"	"55"	"166"	"0"	"0"	"347"	"5"	"284"	"5"	"1"	"12"	"306"	"15"	"8"	"17"	"3955"	"0"	"37"	"15"	"989"	"115"	"32"	"72"	"13"	"1051"	"462"	"266"	"2778"	"160"	"419"	"273"	"67"	"1330"	"7830"	"4"	"278"	"0"	"22"	"9"	"177"	"82"	"78"	"919"	"9"	"25"	"3187"	"0"	"339"	"16"	"69"	"109"	"42"	"97"	"26"	"41"	"34"	"208"	"1499"	"0"	"30"	"316"	"42"	"110"	"62"	"107"	"61"	"390"	"444"	"78"	"38"	"86"	"39"	"30"	"301"	"286"	"33"	"102"	"87"	"31"	"15"	"79"	"29"	"19"	"102"	"125"	"117"	"104"	"79"	"159"	"7"	"280"	"3"	"85"	"50"	"42"	"23"	"1089"	"20"	"545"	"136"	"0"	"1545"	"101"	"304"	"99"	"4"	"152"	"6"	"74"	"29"	"2788"	"875"	"114"	"288"	"2"	"606"	"4"	"3"	"275"	"279"	"0"	"41"	"59"	"98"	"1368"	"66"	"9"	"457"	"68"	"0"	"0"	"25"	"708"	"60"	"355"	"8"	"63"	"61"	"564"	"253"	"6"	"206"	"80"	"421"	"0"	"1"	"24"	"129"	"54"	"356"	"177"	"42"	"497"	"55"	"0"	"0"	"16"	"28"	"71"	"250"	"1077"	"39"	"44"	"0"	"1007"	"105"	"324"	"65"	"0"	"177"	"9"	"24"	"0"	"28"	"92"	"0"	"0"	"340"	"28"	"261"	"9"	"226"	"14"	"189"	"316"	"30"	"0"	"64"	"727"	"93"	"14"	"141"	"58"	"13"	"25"	"29"	"187"	"55"	"104"	"285"	"249"	"441"	"0"	"183"	"28"	"88"	"6"	"15"	"34"	"1"	"103"	"48"	"81"	"93"	"0"	"91"	"121"	"88"	"69"	"49"	"35"	"28"	"65"	"408"	"76"	"88"	"0"	"0"	"36"	"206"	"161"	"0"	"32"	"77"	"25"	"2"	"327"	"5"	"25"	"26"	"0"	"40"	"1654"	"17"	"11"	"141"	"14"	"74"	"49"	"30"	"6"	"0"	"313"	"272"	"93"	"0"	"5"	"1"	"0"	"0"	"11"	"33"	"0"	"0"	"0"	"304"	"23"	"70"	"6"	"646"	"2"	"0"	"87"	"5"	"0"	"0"	"0"	"0"	"0"	"2"	"0"	"0"	"0"	"0"	"0"	"187"	"0"	"115"	"19"	"67"	"73"	"2"	"67"	"0"	"0"	"0"	"0"	"0"	"0"	"0"	"0"	"0"	"0"	"0"	"4"	"155"	"49"	"1236"	"138"	"7"	"26"	"36"	"98"	"107"	"65"	"0"	"12"	"41"	"158"	"38"	"726"	"15"	"17"	"792"	"0"	"78"	"0"	"0"	"182"	"70"	"111"	"629"	"200"	"22"	"37"	"115"	"19"	"92"	"39"	"2074"	"0"	"1472"	"44"	"495"	"885"	"55"	"1"	"1"	"94"	"0"	"78"	"348"	"0"	"8"	"312"	"3532"	"13"	"14"	"49"	"4"	"57"	"28"	"32"	"103"	"342"	"0"	"169"	"314"	"44"	"49"	"49"	"43"	"816"	"434"	"22"	"335"	"166"	"22"	"150"	"461"	"34"	"68"	"663"	"39"	"95"	"104"	"96"	"63"	"2837"	"154"	"159"	"107"	"230"	"2"	"7"	"1"	"6"	"0"	"91"	"2"	"589"	"5"	"514"	"66"	"35"	"4"	"631"	"21"	"82"	"0"	"1136"	"34"	"80"	"38"	"4"	"1869"	"12"	"2078"	"232"	"1466"	"228"	"69"	"317"	"9"	"41"	"206"	"44"	"183"	"15"	"26"	"40"	"1119"	"555"	"40"	"289"	"574"	"58"	"83"	"375"	"1140"	"200"	"14"	"359"	"740"	"1531"	"409"	"563"	"407"	"1881"	"10"	"49"	"143"	"162"	"712"	"24"	"4"	"10"	"0"	"24"	"60"	"55"	"41"	"0"	"0"	"0"	"19"	"11"	"0"	"242"	"66"	"143"	"106"	"732"	"202"	"19"	"391"	"74"	"154"	"100"	"311"	"9"	"44"	"227"	"25"	"9"	"47"	"15"	"925"	"38"	"11"	"56"	"1"	"228"	"15"	"53"	"44"	"15"	"42"	"0"	"26"	"2225"	"13369"	"13"	"574"	"350"	"42"	"0"	"827"	"101"	"824"	"429"	"241"	"0"	"234"	"271"	"2"	"93"	"96"	"611"	"6"	"105"	"5"	"0"	"80"	"143"	"146"	"64"	"104"	"143"	"139"	"112"	"302"	"155"	"65"	"72"	"25"	"110"	"45"	"0"	"101"	"542"	"449"	"17"	"8"	"168"	"1"	"0"	"24"	"78"	"373"	"423"	"157"	"28"	"31"	"7693"	"1437"	"17"	"394"	"104"	"1"	"2244"	"66"	"14"	"4"	"0"	"0"	"0"	"0"	"60"	"149"	"43"	"3"	"116"	"26"	"631"	"35"	"311"	"13"	"23"	"21"	"151"	"1502"	"105"	"96"	"5"	"37"	"46"	"17"	"578"	"11"	"184"	"52"	"469"	"15"	"57"	"34"	"0"	"23"	"38"	"215"	"6"	"18"	"201"	"0"	"4"	"33"	"1"	"72"	"31"	"160"	"264"	"15"	"0"	"40"	"71"	"0"	"885"	"362"	"1"	"6"	"119"	"16"	"20"	"441"	"154"	"487"	"51"	"13"	"38"	"61"	"236"	"11"	"211"	"4"	"31"	"20"	"439"	"264"	"15"	"7"	"837"	"597"	"1834"	"0"	"3"	"4"	"27"	"1119"	"69"	"1"	"11"	"251"	"741"	"13"	"57"	"0"	"84"	"574"	"126"	"0"	"11"	"5"	"424"	"51"	"5"	"171"	"938"	"112"	"734"	"45"	"4"	"235"	"0"	"222"	"22"	"947"	"63"	"1347"	"2006"	"0"	"141"	"1784"	"354"	"0"	"0"	"31"	"1016"	"1184"	"170"	"458"	"0"	"0"	"22"	"166"	"137"	"122"	"48"	"0"	"0"	"12"	"14"	"23"	"164"	"0"	"0"	"1"	"1"	"0"	"123"	"135"	"484"	"163"	"905"	"654"	"115"	"78"	"29"	"680"	"275"	"48"	"711"	"179"	"47"	"0"	"0"	"40"	"200"	"934"	"410"	"19"	"99"	"180"	"0"	"16"	"357"	"33"	"31"	"36"	"33"	"54"	"13"	"62"	"38"	"40"	"157"	"1162"	"0"	"190"	"0"	"20"	"41"	"40"	"28"	"257"	"133"	"4"	"58"	"117"	"407"	"739"	"13"	"28"	"176"	"352"	"102"	"36"	"1546"	"24"	"0"	"0"	"73"	"218"	"1"	"3"	"151"	"0"	"3"	"81"	"50"	"11"	"290"	"82"	"82"	"5"	"97"	"66"	"75"	"87"	"200"	"51"	"45"	"7"	"1326"	"556"	"38"	"136"	"227"	"414"	"61"	"12"	"135"	"7"	"45"	"109"	"303"	"2264"	"0"	"0"	"0"	"744"	"42"	"50"	"34"	"44"	"474"	"201"	"7"	"59"	"50"	"113"	"4"	"910"	"38"	"46"	"46"	"2"	"0"	"127"	"45"	"114"	"27"	"0"	"6"	"1607"	"188"	"49"	"609"	"757"	"390"	"350"	"0"	"7"	"1427"	"28"	"6117"	"2113"	"449"	"84"	"0"	"4"	"0"	"16"	"1"	"11"	"7"	"371"	"93"	"12"	"18"	"85"	"147"	"478"	"1526"	"134"	"477"	"13"	"15"	"1697"	"60"	"109"	"222"	"92"	"62"	"339"	"85"	"583"	"184"	"174"	"71"	"0"	"87"	"192"	"82"	"274"	"2"	"98"	"115"	"39"	"655"	"240"	"70"	"22"	"98"	"10"	"26"	"43"	"85"	"53"	"62"	"15"	"3713"	"410"	"130"	"6477"	"19"	"72"	"99"	"20"	"153"	"30"	"51"	"93"	"109"	"486"	"326"	"160"	"499"	"852"	"0"	"92"	"75"	"367"	"57"	"70"	"118"	"258"	"9"	"10973"	"0"	"0"	"0"	"10"	"0"	"158"	"2"	"2"	"0"	"0"	"0"	"2453"	"11"	"275"	"199"	"46"	"155"	"0"	"51"	"242"	"15"	"30"	"404"	"79"	"60"	"0"	"7"	"0"	"0"	"769"	"71"	"97"	"304"	"56"	"1394"	"38"	"141"	"33"	"226"	"29"	"8"	"25"	"0"	"18"	"172"	"3"	"301"	"244"	"52"	"144"	"24"	"6"	"22"	"171"	"51"	"18"	"151"	"14"	"11"	"729"	"0"	"180"	"55"	"445"	"0"	"76"	"29"	"313"	"173"	"0"	"1"	"145"	"211"	"10"	"102"	"70"	"6"	"21"	"380"	"139"	"46"	"4"	"130"	"81"	"101"	"235"	"100"	"131"	"75"	"122"	"174"	"265"	"7"	"114"	"436"	"21"	"23"	"16"	"27"	"0"	"6"	"330"	"51"	"37"	"126"	"39"	"27"	"617"	"58"	"9"	"80"	"150"	"241"	"53"	"2787"	"477"	"399"	"8"	"0"	"44"	"85"	"29"	"28"	"0"	"37"	"2"	"18"	"700"	"374"	"45"	"8"	"20"	"297"	"72"	"40"	"1"	"32"	"24"	"15"	"9"	"114"	"638"	"27"	"61"	"322"	"21"	"26"	"79"	"282"	"111"	"93"	"97"	"7"	"24"	"197"	"207"	"349"	"7"	"66"	"23"	"74"	"253"	"88"	"86"	"1433"	"3"	"25"	"3"	"33"	"30"	"0"	"77"	"306"	"392"	"24"	"603"	"96"	"186"	"7"	"63"	"7"	"9"	"755"	"476"	"121"	"618"	"42"	"97"	"92"	"0"	"11745"	"14302"	"1589"	"126"	"40"	"146"	"134"	"528"	"263"	"378"	"2867"	"9"	"15"	"212"	"69"	"4"	"1"	"62"	"10"	"1604"	"99"	"0"	"0"	"3"	"28"	"0"	"0"	"0"	"412"	"99"	"22"	"3"	"37"	"0"	"498"	"19"	"223"	"0"	"1"	"8"	"295"	"159"	"4"	"19"	"192"	"48"	"6274"	"38"	"907"	"98"	"912"	"42"	"0"	"2"	"266"	"119"	"33"	"0"	"271"	"23"	"1"	"4"	"0"	"6"	"0"	"1"	"212"	"0"	"9"	"605"	"184"	"76"	"0"	"3"	"0"	"10"	"4"	"0"	"26"	"399"	"40"	"194"	"17"	"44"	"183"	"241"	"3"	"0"	"62"	"21"	"33"	"12"	"120"	"0"	"272"	"111"	"0"	"0"	"46"	"8"	"75"	"205"	"6"	"33"	"12"	"4"	"39"	"15"	"52"	"1"	"0"	"1087"	"52"	"18"	"0"	"0"	"137"	"11"	"375"	"71"	"144"	"37"	"619"	"442"	"22"	"84"	"53"	"31"	"3"	"40"	"114"	"45"	"504"	"2342"	"0"	"0"	"280"	"88"	"63"	"410"	"98"	"539"	"194"	"2790"	"21"	"62"	"42"	"221"	"283"	"301"	"217"	"75"	"1746"	"19"	"1126"	"204"	"12"	"14"	"0"	"0"	"2"	"146"	"244"	"142"	"866"	"35"	"291"	"0"	"517"	"169"	"0"	"0"	"60"	"125"	"4098"	"496"	"1213"	"1273"	"0"	"0"	"21"	"49"	"221"	"65"	"1120"	"187"	"5"	"44"	"15"	"7"	"107"	"9516"	"3589"	"172"	"151"	"318"	"74"	"0"	"878"	"27"	"123"	"18"	"145"	"2525"	"20"	"12"	"48"	"2"	"126"	"283"	"214"	"858"	"439"	"34"	"29"	"190"	"345"	"128"	"225"	"342"	"80"	"44"	"11"	"1"	"65"	"128"	"123"	"0"	"0"	"142"	"73"	"147"	"18"	"416"	"339"	"128"	"160"	"56"	"934"	"2"	"102"	"40"	"0"	"58"	"1170"	"2097"	"109"	"445"	"331"	"8"	"915"	"246"	"40"	"67"	"33"	"2925"	"53"	"320"	"11"	"326"	"7"	"14"	"38"	"246"	"286"	"15"	"416"	"294"	"84"	"21"	"1"	"4"	"56"	"256"	"144"	"236"	"52"	"30"	"0"	"198"	"1602"	"12"	"52"	"1729"	"39"	"140"	"112"	"164"	"2"	"192"	"1"	"26"	"73"	"17"	"0"	"35"	"37"	"151"	"279"	"27"	"179"	"306"	"18"	"21"	"12"	"2"	"0"	"8"	"69"	"57"	"44"	"47"	"54"	"369"	"1"	"341"	"51"	"359"	"30"	"17"	"594"	"10"	"2396"	"47"	"24"	"58"	"0"	"71"	"464"	"945"	"92"	"5"	"27"	"6"	"86"	"331"	"14"	"33"	"162"	"461"	"40"	"705"	"1426"	"34"	"76"	"4"	"29"	"186"	"88"	"229"	"282"	"50"	"58"	"133"	"41"	"0"	"5"	"957"	"174"	"124"	"219"	"84"	"9"	"111"	"14"	"7"	"3377"	"7521"	"26"	"37"	"2464"	"294"	"970"	"3279"	"56"	"22"	"2093"	"107"	"21"	"119"	"79"	"0"	"0"	"264"	"487"	"747"	"3767"	"50"	"71"	"318"	"55"	"12"	"3039"	"0"	"1"	"1"	"15"	"208"	"50"	"67"	"16"	"200"	"0"	"108"	"1"	"1511"	"267"	"3"	"206"	"387"	"0"	"139"	"1892"	"166"	"56"	"243"	"294"	"197"	"213"	"18"	"8"	"9"	"4"	"313"	"434"	"260"	"0"	"30"	"4"	"1274"	"234"	"67"	"635"	"9"	"43"	"6"	"1606"	"520"	"134"	"33"	"13"	"493"	"149"	"125"	"0"	"209"	"443"	"592"	"277"	"84"	"328"	"12"	"25"	"50"	"24"	"55"	"430"	"284"	"38"	"425"	"101"	"0"	"94"	"77"	"3"	"96"	"121"	"390"	"40"	"0"	"42"	"64"	"0"	"85"	"0"	"114"	"4"	"0"	"8784"	"98"	"13"	"33"	"548"	"1008"	"104"	"256"	"16"	"0"	"10"	"284"	"39"	"0"	"267"	"266"	"4651"	"3352"	"423"	"180"	"0"	"93"	"2"	"769"	"24"	"93"	"108"	"536"	"308"	"14"	"974"	"197"	"20"	"144"	"766"	"747"	"131"	"22"	"425"	"221"	"189"	"40"	"3"	"92"	"92"	"63"	"1142"	"29"	"48"	"30"	"285"	"28"	"143"	"174"	"466"	"135"	"1011"	"0"	"0"	"332"	"167"	"100"	"55"	"18"	"62"	"8099"	"48"	"92"	"210"	"0"	"3"	"268"	"77"	"193"	"99"	"2112"	"25"	"272"	"699"	"101"	"12"	"6"	"216"	"209"	"123"	"1705"	"188"	"84"	"131"	"136"	"21"	"72"	"374"	"3"	"0"	"0"	"0"	"0"	"0"	"0"	"0"	"1275"	"418"	"0"	"63"	"223"	"480"	"83"	"2"	"39"	"0"	"43"	"0"	"0"	"158"	"0"	"0"	"0"	"0"	"0"	"228"	"9"	"888"	"153"	"263"	"24"	"1231"	"10"	"85"	"354"	"81"	"29"	"77"	"1"	"0"	"89"	"27"	"53"	"217"	"856"	"196"	"198"	"94"	"9"	"18"	"468"	"158"	"23"	"25"	"22"	"303"	"28"	"43"	"52"	"203"	"217"	"1445"	"41"	"1024"	"432"	"96"	"40"	"1289"	"1"	"7"	"25"	"38"	"40"	"93"	"58"	"592"	"89"	"722"	"42"	"133"	"314"	"0"	"28"	"19"	"12"	"32"	"95"	"1"	"0"	"0"	"103"	"246"	"223"	"32"	"672"	"77"	"47"	"0"	"0"	"0"	"0"	"12"	"2"	"29"	"0"	"241"	"13"	"40"	"4"	"1108"	"35"	"4"	"86"	"95"	"256"	"170"	"140"	"54"	"36"	"0"	"0"	"94"	"0"	"978"	"0"	"5681"	"186"	"0"	"0"	"79"	"25"	"38"	"68"	"48"	"71"	"312"	"0"	"9"	"150"	"0"	"23"	"267"	"947"	"66"	"260"	"163"	"453"	"778"	"496"	"250"	"128"	"34"	"67"	"24"	"10"	"36"	"2190"	"68"	"97"	"118"	"3534"	"39"	"58"	"20"	"31"	"237"	"0"	"0"	"70"	"0"	"152"	"75"	"248"	"70"	"72"	"88"	"0"	"535"	"120"	"0"	"13"	"150"	"1481"	"0"	"0"	"0"	"0"	"229"	"69"	"77"	"278"	"2016"	"8"	"0"	"0"	"0"	"0"	"0"	"11"	"32"	"10"	"71"	"0"	"4"	"642"	"7"	"146"	"141"	"644"	"611"	"28"	"39"	"421"	"0"	"0"	"879"	"0"	"252"	"0"	"0"	"0"	"334"	"41"	"93"	"27"	"493"	"131"	"120"	"171"	"0"	"9"	"642"	"243"	"7934"	"156"	"12"	"66"	"0"	"4"	"15"	"0"	"0"	"0"	"75"	"110"	"1652"	"7"	"19"	"153"	"66"	"124"	"64"	"113"	"0"	"0"	"51"	"0"	"0"	"177"	"89"	"100"	"63"	"468"	"362"	"14"	"0"	"34"	"61"	"331"	"0"	"27"	"24"	"261"	"97"	"0"	"14"	"1112"	"18"	"46"	"8"	"17"	"0"	"146"	"584"	"30"	"261"	"679"	"1020"	"30"	"96"	"146"	"125"	"21"	"69"	"59"	"18"	"72"	"47"	"59"	"460"	"107"	"2"	"523"	"406"	"33"	"15"	"70"	"374"	"38"	"86"	"3"	"172"	"5"	"398"	"20"	"73"	"233"	"123"	"21"	"63"	"1277"	"563"	"81"	"74"	"15"	"21"	"4"	"53"	"103"	"65"	"315"	"26"	"0"	"22"	"307"	"418"	"135"	"16"	"18"	"90"	"318"	"18"	"821"	"45"	"11"	"268"	"261"	"23"	"282"	"55"	"140"	"0"	"10"	"30"	"7"	"12"	"11"	"2"	"277"	"101"	"414"	"54"	"434"	"36"	"78"	"134"	"646"	"2"	"15"	"484"	"102"	"52"	"3"	"31"	"0"	"0"	"566"	"1484"	"4"	"16"	"489"	"9"	"53"	"152"	"162"	"38"	"339"	"467"	"51"	"147"	"12"	"1238"	"195"	"0"	"1259"	"35"	"166"	"110"	"117"	"8"	"0"	"0"	"0"	"0"	"0"	"0"	"0"	"0"	"0"	"0"	"0"	"0"	"0"	"0"	"0"	"763"	"12"	"3"	"28"	"50"	"1"	"194"	"11"	"102"	"21"	"15"	"145"	"23"	"363"	"29"	"10"	"111"	"0"	"2"	"0"	"3"	"50"	"3"	"363"	"123"	"348"	"110"	"0"	"176"	"327"	"45"	"76"	"28"	"32"	"13"	"115"	"388"	"124"	"318"	"145"	"1560"	"65"	"14"	"1385"	"49"	"394"	"2994"	"4"	"2"	"40"	"101"	"16"	"123"	"627"	"425"	"86"	"17"	"330"	"14"	"886"	"96"	"57"	"411"	"71"	"115"	"293"	"57"	"19"	"0"	"82"	"90"	"0"	"2672"	"1664"	"111"	"304"	"29"	"418"	"75"	"166"	"191"	"53"	"0"	"0"	"59"	"11"	"95"	"46"	"6"	"0"	"138"	"57"	"0"	"59"	"24"	"128"	"40"	"13"	"58"	"85"	"330"	"94"	"22"	"7"	"35"	"260"	"44"	"539"	"162"	"33"	"316"	"10"	"899"	"12"	"190"	"5"	"0"	"326"	"484"	"34"	"210"	"602"	"604"	"99"	"55"	"68"	"287"	"0"	"179"	"11"	"16"	"253"	"157"	"118"	"80"	"11"	"85"	"11"	"0"	"107"	"42"	"259"	"237"	"1041"	"903"	"82"	"89"	"375"	"197"	"369"	"230"	"370"	"7"	"500"	"163"	"1279"	"724"	"72"	"1963"	"5"	"134"	"30"	"713"	"0"	"51"	"0"	"0"	"12"	"66"	"0"	"380"	"27"	"63"	"254"	"23"	"13"	"0"	"50"	"37"	"47"	"215"	"357"	"996"	"28"	"228"	"822"	"149"	"113"	"3"	"163"	"17"	"12"	"1467"	"27"	"86"	"0"	"197"	"58"	"62"	"68"	"651"	"6"	"42"	"731"	"141"	"9"	"0"	"2"	"15"	"539"	"352"	"83"	"59"	"536"	"57"	"204"	"14"	"188"	"31"	"40"	"15"	"20"	"222"	"11"	"52"	"211"	"24"	"104"	"51"	"32"	"199"	"88"	"38"	"130"	"153"	"24"	"123"	"37"	"37"	"65"	"60"	"10"	"3"	"15"	"164"	"42"	"837"	"116"	"29"	"90"	"34"	"33"	"41"	"23"	"27"	"261"	"49"	"350"	"92"	"946"	"66"	"1839"	"241"	"40"	"17"	"58"	"117"	"5"	"0"	"0"	"105"	"336"	"66"	"34"	"31"	"97"	"87"	"167"	"44"	"61"	"952"	"120"	"12"	"7"	"288"	"148"	"284"	"0"	"55"	"260"	"401"	"68"	"132"	"116"	"939"	"11"	"4"	"28"	"24"	"2362"	"1516"	"101"	"218"	"155"	"126"	"5"	"692"	"4"	"117"	"72"	"884"	"97"	"7"	"526"	"9"	"41"	"4"	"113"	"47"	"0"	"13"	"57"	"8"	"903"	"820"	"26"	"516"	"166"	"403"	"26"	"85"	"135"	"220"	"68"	"0"	"26"	"13"	"9"	"313"	"769"	"0"	"479"	"453"	"88"	"14"	"5"	"0"	"114"	"31"	"474"	"3"	"7"	"62"	"278"	"153"	"637"	"1706"	"462"	"25"	"1010"	"180"	"3"	"91"	"0"	"258"	"82"	"153"	"13"	"49"	"55"	"6"	"218"	"23"	"27"	"556"	"62"	"566"	"317"	"130"	"26"	"48"	"1188"	"82"	"6"	"3"	"724"	"31"	"190"	"141"	"88"	"45"	"31"	"1"	"4"	"0"	"5"	"25"	"449"	"21"	"19"	"20"	"333"	"180"	"54"	"345"	"1232"	"18"	"0"	"75"	"37"	"1"	"1500"	"66"	"111"	"678"	"1148"	"7"	"128"	"45"	"6"	"50"	"112"	"0"	"0"	"92"	"28"	"2"	"19"	"182"	"14"	"221"	"175"	"315"	"49"	"111"	"2"	"937"	"344"	"0"	"0"	"646"	"199"	"73"	"82"	"52"	"119"	"132"	"251"	"352"	"27"	"123"	"18"	"301"	"426"	"390"	"101"	"84"	"102"	"428"	"883"	"674"	"44"	"40"	"44"	"149"	"233"	"82"	"77"	"60"	"411"	"22"	"7"	"9"	"6"	"5"	"3"	"0"	"1"	"95"	"294"	"839"	"172"	"26"	"71"	"446"	"2660"	"168"	"2314"	"2"	"6"	"107"	"0"	"0"	"15"	"0"	"142"	"104"	"13"	"0"	"0"	"0"	"209"	"163"	"526"	"6"	"0"	"12"	"700"	"4"	"61"	"78"	"357"	"47"	"6"	"321"	"1"	"8"	"302"	"69"	"132"	"34"	"201"	"441"	"206"	"154"	"171"	"59"	"19"	"889"	"0"	"7"	"175"	"13"	"35"	"190"	"776"	"5"	"496"	"371"	"239"	"202"	"0"	"99"	"124"	"35"	"19"	"299"	"37"	"39"	"8"	"93"	"0"	"68"	"530"	"118"	"51"	"368"	"60"	"8"	"7"	"72"	"102"	"583"	"2"	"42"	"49"	"87"	"0"	"7"	"229"	"8360"	"51"	"0"	"0"	"0"	"36"	"0"	"258"	"2830"	"147"	"2160"	"16"	"507"	"564"	"41"	"82"	"332"	"49"	"129"	"0"	"0"	"73"	"1211"	"124"	"56"	"11"	"6"	"138"	"350"	"0"	"70"	"0"	"205"	"5"	"56"	"309"	"293"	"370"	"29"	"342"	"25"	"1"	"0"	"644"	"2388"	"4996"	"2841"	"7"	"0"	"6289"	"73"	"78"	"174"	"23"	"2079"	"7883"	"1036"	"161"	"298"	"315"	"417"	"0"	"32"	"316"	"72"	"150"	"46"	"97"	"2939"	"0"	"0"	"0"	"0"	"37"	"15"	"291"	"1692"	"10"	"151"	"4"	"10"	"61"	"20"	"172"	"161"	"14"	"10"	"191"	"427"	"216"	"16"	"38"	"10"	"51"	"19"	"96"	"937"	"535"	"0"	"272"	"52"	"312"	"39"	"0"	"81"	"0"	"1459"	"0"	"0"	"244"	"20"	"121"	"125"	"14"	"115"	"8"	"121"	"897"	"530"	"33"	"5"	"0"	"1207"	"140"	"92"	"263"	"237"	"633"	"68"	"64"	"52"	"50"	"1413"	"63"	"481"	"418"	"465"	"244"	"48"	"1113"	"38"	"45"	"0"	"3"	"273"	"239"	"3"	"137"	"15"	"1071"	"491"	"343"	"21"	"854"	"46"	"0"	"0"	"4"	"1"	"0"	"4"	"0"	"125"	"0"	"38"	"285"	"39"	"352"	"135"	"56"	"1094"	"106"	"51"	"109"	"28"	"31"	"32"	"895"	"0"	"66"	"20"	"64"	"285"	"0"	"5"	"35"	"49"	"12"	"129"	"267"	"27"	"170"	"2"	"24"	"82"	"4"	"19"	"65"	"94"	"208"	"25"	"667"	"111"	"50"	"19"	"1633"	"187"	"6"	"212"	"154"	"362"	"9"	"0"	"92"	"158"	"0"	"81"	"210"	"36"	"84"	"3"	"4"	"3"	"60"	"185"	"41"	"8"	"26"	"6"	"21"	"31"	"20"	"217"	"0"	"213"	"101"	"25"	"24"	"80"	"32"	"104"	"155"	"439"	"19"	"257"	"186"	"63"	"814"	"151"	"147"	"0"	"9130"	"7523"	"405"	"0"	"12"	"47"	"90"	"22"	"318"	"14"	"9"	"645"	"3"	"26"	"346"	"1"	"0"	"33"	"32"	"196"	"0"	"52"	"38"	"161"	"21"	"15"	"68"	"7"	"0"	"415"	"546"	"315"	"667"	"43"	"790"	"57"	"189"	"10"	"179"	"5"	"9"	"6"	"2"	"0"	"1464"	"252"	"6"	"825"	"1217"	"207"	"2797"	"27"	"59"	"520"	"708"	"20"	"252"	"1020"	"40"	"542"	"233"	"649"	"229"	"89"	"881"	"1109"	"18"	"936"	"35"	"5850"	"162"	"51"	"911"	"87"	"2058"	"386"	"10"	"0"	"0"	"40"	"309"	"8"	"120"	"31"	"275"	"4"	"231"	"95"	"177"	"155"	"8162"	"101"	"1334"	"295"	"1"	"0"	"0"	"0"	"0"	"275"	"34"	"0"	"14"	"410"	"46"	"396"	"4"	"0"	"742"	"3"	"204"	"31"	"44"	"244"	"0"	"209"	"612"	"69"	"91"	"0"	"0"	"0"	"1"	"423"	"0"	"68"	"11"	"14"	"195"	"90"	"77"	"22"	"65"	"103"	"70"	"15"	"6"	"470"	"15"	"9"	"392"	"721"	"906"	"85"	"366"	"246"	"139"	"66"	"21"	"62"	"4"	"273"	"368"	"133"	"0"	"2541"	"10"	"52"	"95"	"9"	"203"	"81"	"38"	"354"	"60"	"564"	"424"	"578"	"90"	"260"	"10"	"197"	"18"	"216"	"8"	"60"	"91"	"60"	"347"	"209"	"13"	"0"	"27"	"515"	"121"	"18"	"28"	"30"	"56"	"241"	"5"	"45"	"33"	"328"	"428"	"8"	"53"	"46"	"0"	"44"	"36"	"37"	"107"	"742"	"2"	"165"	"13"	"25"	"19"	"0"	"0"	"280"	"79"	"14"	"34"	"0"	"5"	"9"	"2"	"0"	"121"	"3"	"3"	"0"	"397"	"4"	"1"	"0"	"5"	"0"	"332"	"521"	"42"	"219"	"87"	"12"	"61"	"74"	"39"	"61"	"282"	"65"	"45"	"256"	"3"	"247"	"817"	"448"	"3"	"334"	"0"	"20"	"303"	"0"	"0"	"0"	"102"	"1"	"39"	"54"	"38"	"330"	"147"	"436"	"19"	"164"	"177"	"187"	"1258"	"3215"	"2"	"12"	"0"	"789"	"446"	"4539"	"9"	"9"	"1717"	"102"	"231"	"59"	"1"	"19"	"3992"	"272"	"280"	"11"	"176"	"79"	"755"	"30"	"0"	"60"	"71"	"357"	"0"	"50"	"10"	"108"	"282"	"125"	"55"	"40"	"80"	"8"	"1013"	"0"	"1364"	"238"	"26"	"0"	"92"	"71"	"0"	"0"	"1"	"515"	"45"	"78"	"265"	"91"	"0"	"0"	"391"	"2"	"43"	"0"	"0"	"368"	"626"	"755"	"925"	"202"	"17"	"1"	"0"	"6"	"0"	"0"	"0"	"19"	"66"	"9"	"254"	"4"	"5"	"29"	"10"	"135"	"672"	"0"	"0"	"75"	"165"	"4"	"15"	"0"	"134"	"872"	"0"	"133"	"78"	"2"	"308"	"34"	"343"	"0"	"68"	"0"	"0"	"26"	"1976"	"108"	"30"	"79"	"127"	"0"	"210"	"639"	"11"	"853"	"51"	"196"	"53"	"96"	"42"	"0"	"7"	"1"	"60"	"0"	"0"	"0"	"0"	"104"	"2"	"72"	"0"	"0"	"0"	"0"	"97"	"13"	"70"	"410"	"631"	"1336"	"0"	"16"	"5"	"301"	"225"	"20"	"39"	"81"	"13"	"42"	"353"	"21"	"44"	"40"	"3071"	"521"	"25"	"115"	"4"	"51"	"17"	"98"	"866"	"36"	"114"	"293"	"429"	"0"	"92"	"376"	"29"	"194"	"47"	"263"	"106"	"74"	"32"	"0"	"0"	"0"	"0"	"2"	"133"	"53"	"62"	"83"	"15"	"3"	"3"	"1985"	"49"	"36"	"0"	"16"	"3"	"285"	"230"	"43"	"124"	"28"	"7"	"147"	"3"	"13"	"133"	"384"	"40"	"0"	"330"	"4"	"0"	"25"	"25"	"698"	"75"	"0"	"53"	"237"	"191"	"1735"	"218"	"44"	"28"	"186"	"13"	"59"	"32"	"713"	"79"	"656"	"1078"	"15"	"512"	"41"	"406"	"1653"	"1241"	"96"	"16"	"0"	"5"	"7"	"58"	"740"	"46"	"760"	"770"	"100"	"11"	"1"	"5"	"238"	"161"	"0"	"702"	"31"	"2277"	"1150"	"122"	"43"	"29"	"13"	"238"	"733"	"27"	"210"	"114"	"251"	"25"	"500"	"36"	"77"	"14"	"10"	"32"	"80"	"262"	"2"	"140"	"1495"	"0"	"39"	"155"	"9"	"302"	"43"	"56"	"106"	"36"	"668"	"43"	"745"	"27"	"73"	"16"	"0"	"30"	"60"	"327"	"72"	"7"	"59"	"143"	"260"	"55"	"37"	"468"	"21"	"0"	"424"	"3"	"81"	"805"	"62"	"2707"	"20"	"11"	"131"	"5"	"141"	"591"	"1847"	"58"	"311"	"75"	"1231"	"63"	"147"	"236"	"325"	"166"	"12"	"12"	"314"	"303"	"656"	"163"	"117"	"49"	"35"	"43"	"3"	"4"	"38"	"242"	"400"	"30"	"61"	"8"	"23"	"1837"	"313"	"151"	"86"	"206"	"0"	"9"	"51"	"14"	"1318"	"114"	"148"	"105"	"0"	"154"	"25"	"351"	"2"	"35"	"287"	"56"	"474"	"1256"	"96"	"432"	"97"	"46"	"35"	"547"	"81"	"284"	"212"	"19"	"0"	"339"	"25"	"0"	"81"	"1071"	"10000"	"194"	"0"	"0"	"480"	"42"	"213"	"915"	"146"	"398"	"355"	"34"	"899"	"383"	"1642"	"89"	"0"	"0"	"6"	"16"	"11212"	"2350"	"70"	"8"	"272"	"28"	"60"	"45"	"82"	"55"	"160"	"0"	"75"	"21"	"27"	"431"	"97"	"0"	"398"	"138"	"129"	"4"	"3177"	"501"	"1271"	"0"	"3"	"398"	"81"	"115"	"183"	"924"	"2809"	"69"	"553"	"136"	"316"	"81"	"95"	"110"	"35"	"76"	"103"	"1057"	"23"	"58"	"12"	"54"	"587"	"38"	"115"	"0"	"114"	"1135"	"30"	"84"	"150"	"168"	"28"	"2"	"32"	"2"	"281"	"3519"	"135"	"324"	"13"	"136"	"193"	"0"	"1084"	"159"	"8"	"174"	"19"	"196"	"0"	"624"	"67"	"695"	"71"	"683"	"132"	"486"	"180"	"16"	"19"	"162"	"19"	"165"	"75"	"121"	"53"	"3"	"7"	"313"	"0"	"615"	"24"	"478"	"21"	"35"	"0"	"45"	"9"	"41"	"355"	"216"	"217"	"34"	"440"	"165"	"249"	"23"	"29"	"0"	"185"	"217"	"52"	"87"	"45"	"592"	"36"	"60"	"6"	"397"	"84"	"185"	"582"	"444"	"400"	"28"	"325"	"117"	"261"	"0"	"63"	"534"	"77"	"45"	"69"	"44"	"0"	"189"	"12"	"42"	"25"	"6"	"16"	"2"	"5"	"82"	"226"	"205"	"25"	"313"	"48"	"153"	"3"	"281"	"23"	"226"	"11"	"294"	"0"	"57"	"86"	"2"	"323"	"87"	"88"	"99"	"125"	"108"	"22"	"110"	"445"	"629"	"270"	"282"	"666"	"135"	"4"	"883"	"296"	"20"	"248"	"96"	"194"	"35"	"152"	"258"	"130"	"89"	"117"	"62"	"398"	"2387"	"78"	"39"	"0"	"0"	"0"	"12"	"60"	"2770"	"141"	"172"	"42"	"330"	"41"	"151"	"141"	"0"	"25"	"332"	"531"	"535"	"17"	"47"	"187"	"234"	"62"	"16"	"879"	"284"	"36"	"3"	"45"	"11"	"0"	"0"	"0"	"0"	"0"	"0"	"0"	"80"	"257"	"28"	"56"	"41"	"308"	"21"	"3"	"607"	"211"	"57"	"2"	"17"	"166"	"10"	"30"	"118"	"44"	"636"	"112"	"141"	"26"	"3312"	"0"	"109"	"462"	"366"	"3016"	"17"	"46"	"189"	"2055"	"730"	"334"	"7261"	"371"	"127"	"0"	"167"	"193"	"215"	"56"	"69"	"22"	"237"	"64"	"84"	"392"	"306"	"2"	"10"	"307"	"318"	"8"	"3209"	"20"	"235"	"82"	"181"	"10"	"18"	"152"	"234"	"40"	"153"	"40"	"13"	"5"	"0"	"0"	"559"	"125"	"632"	"201"	"64"	"126"	"562"	"266"	"91"	"132"	"687"	"65"	"1662"	"156"	"78"	"1"	"7188"	"39"	"901"	"252"	"88"	"66"	"24"	"138"	"0"	"0"	"463"	"25"	"1060"	"488"	"20"	"77"	"3044"	"292"	"67"	"17"	"1899"	"242"	"106"	"7356"	"290"	"311"	"0"	"147"	"217"	"164"	"1843"	"169"	"7"	"8636"	"70"	"6"	"0"	"230"	"2276"	"21"	"316"	"372"	"29"	"343"	"187"	"81"	"15"	"138"	"223"	"0"	"0"	"2458"	"304"	"87"	"42"	"290"	"85"	"35"	"140"	"86"	"129"	"199"	"1"	"174"	"573"	"10"	"237"	"83"	"12"	"353"	"2"	"14"	"162"	"805"	"2084"	"377"	"50"	"75"	"419"	"467"	"101"	"619"	"59"	"820"	"674"	"903"	"15"	"48"	"64"	"306"	"19"	"8"	"399"	"615"	"24"	"58"	"26"	"66"	"35"	"3"	"683"	"13"	"2"	"216"	"4"	"9"	"157"	"1527"	"49"	"32"	"188"	"50"	"118"	"134"	"140"	"57"	"22"	"0"	"239"	"0"	"10"	"338"	"92"	"3"	"124"	"441"	"12"	"41"	"70"	"46"	"3"	"34"	"7"	"187"	"0"	"242"	"46"	"0"	"0"	"2"	"0"	"1"	"4"	"14"	"121"	"334"	"41"	"59"	"0"	"0"	"0"	"30"	"122"	"365"	"1594"	"62"	"77"	"37"	"23"	"655"	"10"	"0"	"92"	"33"	"718"	"143"	"0"	"1051"	"941"	"162"	"130"	"568"	"50"	"799"	"132"	"36"	"25"	"222"	"54"	"545"	"52"	"3077"	"18"	"456"	"109"	"36"	"126"	"6"	"223"	"95"	"5"	"6"	"389"	"0"	"18"	"245"	"31"	"137"	"56"	"6"	"0"	"0"	"44"	"46"	"109"	"1703"	"116"	"44"	"0"	"68"	"71"	"5"	"13"	"102"	"89"	"44"	"528"	"43"	"3"	"202"	"47"	"250"	"10"	"722"	"72"	"0"	"146"	"201"	"3629"	"0"	"0"	"0"	"0"	"0"	"0"	"0"	"0"	"0"	"0"	"0"	"0"	"0"	"0"	"0"	"0"	"0"	"5"	"124"	"72"	"67"	"584"	"744"	"4"	"57"	"110"	"59"	"197"	"123"	"91"	"1027"	"190"	"118"	"59"	"21"	"311"	"183"	"8"	"0"	"0"	"0"	"146"	"5"	"9"	"195"	"144"	"47"	"9"	"48"	"48"	"10"	"265"	"0"	"13"	"529"	"1622"	"0"	"4268"	"15"	"584"	"68"	"97"	"28"	"19"	"259"	"169"	"17"	"97"	"11"	"0"	"260"	"120"	"527"	"27"	"344"	"27"	"550"	"158"	"125"	"15"	"42"	"56"	"162"	"242"	"46"	"2"	"90"	"371"	"144"	"256"	"1"	"51"	"91"	"607"	"397"	"245"	"450"	"12"	"3"	"75"	"34"	"53"	"63"	"65"	"417"	"447"	"127"	"2"	"1359"	"52"	"285"	"36"	"20"	"177"	"288"	"160"	"182"	"1670"	"188"	"54"	"29"	"52"	"7"	"2"	"7"	"28"	"31"	"154"	"25"	"157"	"2620"	"1256"	"17"	"219"	"25"	"25"	"244"	"0"	"53"	"796"	"862"	"0"	"0"	"0"	"0"	"0"	"0"	"0"	"0"	"0"	"241"	"282"	"1356"	"104"	"289"	"224"	"79"	"285"	"19"	"174"	"134"	"26"	"92"	"0"	"147"	"0"	"868"	"1"	"164"	"10"	"10"	"683"	"106"	"73"	"86"	"832"	"1083"	"2701"	"4"	"64"	"30"	"274"	"1133"	"4"	"9"	"81"	"255"	"231"	"191"	"828"	"86"	"227"	"623"	"104"	"0"	"0"	"245"	"27"	"0"	"565"	"224"	"257"	"47"	"44"	"36"	"51"	"588"	"35"	"853"	"0"	"16"	"188"	"1617"	"288"	"2268"	"414"	"274"	"12"	"78"	"193"	"50"	"774"	"180"	"95"	"31"	"344"	"237"	"120"	"935"	"27"	"14"	"78"	"0"	"1054"	"3"	"685"	"192"	"363"	"3565"	"154"	"207"	"312"	"227"	"25"	"251"	"48"	"383"	"508"	"132"	"25"	"41"	"21"	"2632"	"208"	"1313"	"76"	"56"	"88"	"7"	"97"	"1752"	"61"	"247"	"989"	"431"	"468"	"368"	"287"	"286"	"128"	"2568"	"2681"	"370"	"139"	"585"	"586"	"32"	"2413"	"211"	"677"	"227"	"183"	"831"	"2952"	"51"	"186"	"275"	"446"	"508"	"18"	"0"	"570"	"1574"	"963"	"117"	"265"	"1596"	"192"	"245"	"80"	"0"	"469"	"28"	"1368"	"69"	"241"	"784"	"39"	"1150"	"412"	"81"	"889"	"1599"	"146"	"204"	"543"	"166"	"98"	"3"	"502"	"0"	"264"	"1"	"92"	"82"	"348"	"47"	"3"	"548"	"443"	"5120"	"94"	"339"	"0"	"80"	"0"	"0"	"1282"	"1435"	"0"	"0"	"29"	"39"	"34"	"0"	"1797"	"8"	"60"	"0"	"0"	"0"	"0"	"0"	"0"	"19"	"3"	"48"	"16"	"6"	"3"	"0"	"0"	"0"	"0"	"1200"	"0"	"0"	"217"	"1"	"343"	"74"	"0"	"421"	"79"	"109"	"397"	"20"	"0"	"0"	"0"	"16"	"50"	"13"	"44"	"0"	"48"	"4"	"1"	"138"	"1356"	"10"	"110"	"475"	"990"	"219"	"0"	"83"	"297"	"0"	"26"	"173"	"70"	"44"	"1"	"0"	"0"	"0"	"666"	"9"	"0"	"511"	"61"	"447"	"48"	"6"	"0"	"0"	"0"	"1620"	"148"	"4"	"375"	"16"	"15"	"106"	"114"	"12"	"935"	"0"	"0"	"2"	"0"	"604"	"1"	"0"	"62"	"2"	"0"	"3"	"0"	"0"	"603"	"14"	"0"	"0"	"874"	"10"	"5"	"7"	"16"	"351"	"0"	"3"	"0"	"109"	"16"	"0"	"0"	"22"	"59"	"349"	"1155"	"329"	"261"	"102"	"0"	"0"	"0"	"0"	"0"	"0"	"0"	"0"	"0"	"69"	"0"	"5"	"8104"	"251"	"2"	"0"	"0"	"0"	"2"	"18"	"30"	"38"	"200"	"44"	"4"	"0"	"0"	"0"	"0"	"0"	"272"	"24"	"88"	"0"	"163"	"851"	"2"	"2"	"7"	"0"	"0"	"0"	"0"	"0"	"0"	"0"	"0"	"0"	"0"	"0"	"0"	"21"	"0"	"0"	"0"	"0"	"0"	"0"	"2"	"1935"	"1518"	"55"	"39"	"190"	"108"	"43"	"3973"	"11"	"0"	"0"	"3031"	"0"	"800"	"0"	"358"	"0"	"0"	"250"	"2"	"5"	"0"	"33"	"246"	"1"	"0"	"0"	"83"	"55"	"0"	"0"	"6"	"100"	"15"	"6644"	"0"	"1"	"216"	"9"	"2167"	"0"	"3"	"0"	"298"	"3513"	"701"	"489"	"140"	"1308"	"0"	"30"	"831"	"43"	"42"	"5"	"80"	"2621"	"173"	"7"	"0"	"9"	"159"	"29"	"368"	"4"	"14"	"20"	"1993"	"64"	"656"	"360"	"7"	"51"	"723"	"63"	"295"	"381"	"26"	"0"	"14"	"152"	"0"	"161"	"0"	"0"	"190"	"0"	"67"	"551"	"3"	"0"	"172"	"579"	"2"	"0"	"21"	"66"	"272"	"15"	"6"	"11"	"31"	"269"	"20"	"98"	"2983"	"48"	"63"	"151"	"76"	"344"	"8"	"11"	"31"	"50"	"1282"	"338"	"59"	"698"	"157"	"152"	"209"	"117"	"4"	"3"	"76"	"400"	"19"	"563"	"71"	"646"	"231"	"2673"	"122"	"132"	"3"	"0"	"276"	"773"	"1753"	"240"	"18"	"6"	"14"	"6"	"253"	"79"	"73"	"2"	"32"	"2696"	"22"	"145"	"0"	"49"	"45"	"22"	"149"	"90"	"22"	"353"	"281"	"37"	"116"	"198"	"0"	"2521"	"44"	"58"	"15"	"51"	"0"	"22"	"177"	"184"	"2138"	"1195"	"0"	"4250"	"251"	"141"	"0"	"2361"	"44"	"98"	"61"	"108"	"16"	"391"	"15"	"2"	"146"	"0"	"0"	"317"	"0"	"98"	"604"	"105"	"2230"	"9"	"0"	"0"	"24"	"197"	"21"	"61"	"103"	"0"	"0"	"0"	"167"	"72"	"5"	"10"	"427"	"24"	"60"	"12"	"98"	"158"	"73"	"3"	"2681"	"0"	"4033"	"708"	"88"	"4"	"9"	"0"	"0"	"0"	"343"	"3746"	"166"	"8"	"10"	"7"	"96"	"239"	"319"	"166"	"0"	"0"	"0"	"8"	"7"	"687"	"38"	"456"	"318"	"80"	"0"	"17"	"8"	"453"	"79"	"51"	"0"	"233"	"0"	"440"	"307"	"0"	"19"	"126"	"505"	"59"	"86"	"116"	"145"	"4"	"61"	"374"	"10"	"249"	"1087"	"2"	"238"	"25"	"2"	"21"	"42"	"25"	"317"	"26"	"116"	"64"	"418"	"12"	"194"	"12"	"30"	"84"	"260"	"182"	"7"	"1"	"858"	"0"	"232"	"79"	"23"	"61"	"147"	"2658"	"42"	"22"	"26"	"0"	"0"	"26"	"27"	"266"	"0"	"15"	"94"	"606"	"6"	"258"	"17"	"65"	"0"	"1"	"461"	"0"	"3"	"18"	"129"	"0"	"26"	"3"	"0"	"16"	"22"	"2"	"0"	"0"	"0"	"0"	"1"	"3"	"185"	"33"	"245"	"3"	"45"	"31"	"21"	"0"	"86"	"4"	"3"	"146"	"304"	"44"	"24"	"5"	"0"	"0"	"24"	"137"	"195"	"5"	"29"	"0"	"6"	"3"	"0"	"84"	"637"	"4"	"4"	"36"	"35"	"734"	"0"	"0"	"0"	"110"	"0"	"0"	"4936"	"0"	"2002"	"0"	"0"	"2"	"433"	"3593"	"0"	"93"	"9"	"0"	"0"	"0"	"0"	"0"	"214"	"0"	"14"	"0"	"0"	"46"	"800"	"0"	"740"	"0"	"345475"	"0"	"182"	"6"	"90"	"657"	"0"	"41"	"237"	"31"	"39"	"0"	"43"	"69"	"338"	"4"	"47"	"0"	"60"	"23"	"54"	"130"	"38"	"20"	"1498"	"81"	"177"	"93"	"74"	"123"	"173"	"2"	"50"	"220"	"2"	"209"	"0"	"183"	"4403"	"9"	"631"	"60"	"306"	"175"	"140"	"18"	"74"	"1256"	"193"	"46"	"202"	"164"	"362"	"186"	"33"	"709"	"39"	"15"	"9"	"5"	"81"	"80"	"10"	"0"	"18"	"9"	"0"	"8"	"30"	"18"	"0"	"0"	"13"	"56"	"260"	"106"	"55"	"77"	"0"	"135"	"59"	"35"	"2830"	"0"	"341"	"98"	"4856"	"98"	"0"	"54"	"0"	"144"	"51"	"34"	"0"	"28"	"6"	"123"	"43"	"23"	"9"	"198"	"70"	"88"	"225"	"0"	"0"	"7"	"0"	"0"	"0"	"0"	"29"	"0"	"0"	"0"	"0"	"0"	"0"	"0"	"0"	"0"	"12"	"2"	"0"	"0"	"8"	"0"	"0"	"0"	"9"	"4"	"35"	"0"	"0"	"3"	"22"	"30"	"8"	"4"	"92"	"0"	"0"	"0"	"0"	"5"	"0"	"0"	"0"	"11"	"0"	"1"	"0"	"0"	"0"	"2065"	"0"	"0"	"0"	"0"	"0"	"0"	"4"	"0"	"4"	"17"	"0"	"113"	"0"	"166"	"13"	"86"	"2"	"0"	"0"	"41"	"4"	"0"	"3"	"99"	"1"	"0"	"0"	"3"	"4"	"0"	"0"	"0"	"0"	"0"	"0"	"0"	"0"	"0"	"0"	"0"	"0"	"0"	"0"	"5"	"0"	"0"	"0"	"0"	"0"	"0"	"118"	"0"	"0"	"0"	"0"	"0"	"2"	"43"	"0"	"6"	"61"	"0"	"0"	"0"	"0"	"282"	"0"	"31"	"0"	"0"	"0"	"0"	"0"	"6"	"0"	"2"	"14"	"0"	"0"	"0"	"0"	"23"	"0"	"0"	"0"	"42"	"0"	"5"	"3"	"1"	"0"	"0"	"66"	"0"	"3"	"0"	"0"	"0"	"0"	"81"	"0"	"525"	"0"	"0"	"69"	"183"	"0"	"3"	"0"	"397"	"180"	"2310"	"43"	"203"	"27"	"212"	"74"	"0"	"29"	"218"	"17"	"77"	"49"	"16"	"0"	"6"	"62"	"41"	"4"	"49"	"3"	"6"	"21"	"0"	"101"	"0"	"103"	"1"	"0"	"29"	"114"	"3"	"0"	"0"	"12"	"170"	"327"	"50"	"6"	"67"	"73"	"7"	"2"	"8856"	"10"	"0"	"0"	"0"	"22"	"72"	"36"	"2"	"9"	"9"	"20"	"16"	"0"	"13"	"0"	"0"	"19"	"0"	"0"	"9"	"7"	"49"	"79"	"0"	"0"	"8"	"0"	"0"	"0"	"4"	"0"	"88"	"0"	"7"	"182"	"1"	"4"	"38"	"0"	"0"	"2"	"10"	"85"	"60"	"95"	"100"	"9"	"43"	"0"	"1"	"116"	"40"	"13"	"0"	"0"	"358"	"166"	"83"	"14"	"17"	"0"	"6"	"32"	"267"	"0"	"0"	"0"	"9"	"0"	"5"	"0"	"5"	"5583"	"197"	"9"	"14"	"2"	"148"	"39"	"0"	"13"	"0"	"0"	"42"	"416"	"5"	"21"	"178"	"39"	"38"	"114"	"127"	"56"	"88"	"111"	"204"	"895"	"341"	"30"	"14"	"74"	"0"	"82"	"187"	"34"	"365"	"570"	"134"	"44"	"3"	"599"	"187"	"143"	"11"	"9"	"64"	"17"	"259"	"33"	"606"	"94"	"82"	"238"	"406"	"7"	"965"	"25"	"358"	"39"	"788"	"4443"	"320"	"23"	"9"	"657"	"357"	"106"	"3764"	"359"	"500"	"290"	"34"	"26"	"532"	"28"	"0"	"0"	"0"	"4"	"38"	"137"	"120"	"74"	"9"	"0"	"157"	"0"	"0"	"0"	"9"	"15"	"67"	"13"	"394"	"377"	"18"	"0"	"0"	"10"	"171"	"3"	"305"	"0"	"137"	"81"	"0"	"39"	"0"	"3"	"0"	"0"	"0"	"0"	"0"	"11"	"0"	"0"	"0"	"87"	"0"	"54"	"0"	"0"	"6"	"1"	"16"	"2"	"28"	"183"	"0"	"0"	"265"	"2"	"0"	"92"	"0"	"0"	"0"	"0"	"0"	"0"	"0"	"0"	"0"	"0"	"0"	"0"	"0"	"0"	"0"	"0"	"0"	"0"	"2"	"0"	"0"	"0"	"0"	"0"	"0"	"0"	"0"	"0"	"0"	"0"	"0"	"0"	"0"	"0"	"0"	"8"	"0"	"1"	"0"	"0"	"0"	"0"	"0"	"0"	"0"	"0"	"0"	"0"	"0"	"0"	"0"	"0"	"0"	"0"	"0"	"0"	"0"	"0"	"228"	"24"	"477"	"15"	"94"	"8"	"663"	"3"	"0"	"613"	"228"	"9"	"14"	"2398"	"25"	"592"	"356"	"133"	"484"	"195"	"51"	"98"	"26"	"674"	"235"	"353"	"46"	"199"	"25"	"2316"	"152"	"43"	"10"	"41"	"0"	"0"	"177"	"59"	"1738"	"0"	"0"	"0"	"704"	"0"	"0"	"0"	"109"	"230"	"1"	"2"	"0"	"124"	"296"	"296"	"48"	"0"	"4"	"0"	"7"	"3"	"0"	"0"	"0"	"3"	"9"	"6"	"0"	"4"	"0"	"9"	"16"	"64"	"948"	"452"	"387"	"160"	"522"	"219"	"79"	"67"	"662"	"1164"	"750"	"112"	"7"	"154"	"24"	"75"	"57"	"798"	"288"	"779"	"1169"	"12"	"59"	"120"	"874"	"391"	"337"	"233"	"51"	"467"	"69"	"82"	"23"	"70"	"47"	"1012"	"9465"	"939"	"35"	"139"	"11"	"50"	"3354"	"55"	"0"	"952"	"144"	"396"	"644"	"94"	"103"	"2125"	"2"	"299"	"14"	"4"	"31"	"454"	"183"	"2"	"22"	"2202"	"0"	"166"	"638"	"2112"	"882"	"63"	"413"	"107"	"638"	"1596"	"1039"	"222"	"1854"	"7744"	"22"	"39"	"704"	"221"	"179"	"237"	"3455"	"356"	"591"	"373"	"727"	"87"	"310"	"1097"	"13"	"388"	"89"	"473"	"1282"	"45"	"310"	"864"	"228"	"2237"	"4158"	"236"	"627"	"327"	"60"	"8"	"125"	"22"	"268"	"105"	"205"	"192"	"633"	"66"	"29"	"26"	"11"	"35"	"71"	"1834"	"434"	"691"	"5"	"20"	"472"	"17"	"414"	"158"	"103"	"71"	"9"	"201"	"656"	"71"	"4"	"799"	"12"	"92"	"67"	"329"	"169"	"378"	"139"	"731"	"127"	"2598"	"58"	"5"	"52"	"269"	"0"	"0"	"0"	"0"	"0"	"0"	"8"	"6"	"0"	"10"	"27"	"45"	"0"	"1140"	"109"	"277"	"505"	"55"	"538"	"6"	"93"	"370"	"720"	"309"	"19"	"290"	"57"	"117"	"528"	"10"	"1"	"2"	"16"	"658"	"65"	"16"	"324"	"38"	"61"	"33"	"579"	"96"	"27"	"1027"	"644"	"23"	"321"	"13"	"119"	"416"	"461"	"101"	"4"	"363"	"0"	"0"	"567"	"0"	"0"	"23"	"13"	"44"	"3"	"14"	"9"	"0"	"20"	"127"	"42"	"88"	"0"	"832"	"259"	"829"	"964"	"39"	"10"	"951"	"34"	"62"	"145"	"264"	"89"	"200"	"126"	"160"	"107"	"1967"	"14487"	"0"	"78"	"67"	"511"	"99"	"123"	"0"	"18"	"124"	"4"	"0"	"0"	"0"	"0"	"0"	"0"	"0"	"0"	"0"	"0"	"0"	"1"	"0"	"0"	"0"	"0"	"6"	"0"	"0"	"2"	"0"	"505"	"18"	"0"	"19"	"111"	"16"	"216"	"55"	"0"	"389"	"35"	"10"	"126"	"264"	"71"	"38"	"222"	"731"	"20"	"8"	"41"	"102"	"16"	"226"	"83"	"22"	"254"	"81"	"53"	"742"	"135"	"348"	"162"	"1875"	"295"	"330"	"3486"	"403"	"196"	"104"	"5952"	"34"	"711"	"188"	"25"	"185"	"73"	"2"	"0"	"9"	"7"	"608"	"0"	"1335"	"2"	"0"	"1101"	"46"	"96"	"137"	"31"	"127"	"4"	"132"	"63"	"2"	"147"	"0"	"0"	"0"	"22"	"22"	"51"	"0"	"4"	"37"	"59"	"34"	"179"	"54"	"810"	"98"	"0"	"9"	"0"	"0"	"0"	"314"	"7"	"607"	"314"	"7722"	"634"	"74"	"69"	"58"	"14"	"0"	"0"	"9"	"79"	"341"	"340"	"185"	"116"	"213"	"0"	"46"	"0"	"9"	"0"	"116"	"18"	"102"	"15"	"161"	"2719"	"39"	"857"	"157"	"199"	"80"	"179"	"183"	"106"	"686"	"0"	"8"	"0"	"421"	"4"	"30"	"253"	"45"	"35"	"45"	"79"	"95"	"5361"	"213"	"111"	"72"	"2"	"33"	"358"	"28"	"128"	"112"	"22"	"49"	"48"	"12"	"272"	"0"	"10"	"7"	"0"	"0"	"0"	"38"	"7"	"88"	"1796"	"63"	"894"	"649"	"19"	"673"	"496"	"1331"	"173"	"238"	"1"	"3012"	"455"	"134"	"360"	"142"	"36"	"3"	"33"	"862"	"21"	"285"	"47"	"28"	"105"	"432"	"255"	"41"	"202"	"0"	"239"	"3"	"320"	"78"	"66"	"418"	"126"	"33"	"55"	"6"	"1133"	"0"	"75"	"206"	"72"	"661"	"143"	"47"	"11"	"8"	"40"	"37"	"33"	"24"	"190"	"39"	"38"	"407"	"2897"	"35"	"482"	"152"	"2014"	"252"	"3"	"260"	"1619"	"278"	"153"	"5"	"47"	"2688"	"17"	"85"	"429"	"362"	"20"	"249"	"467"	"747"	"16"	"144"	"29"	"1302"	"0"	"4"	"0"	"5"	"2"	"0"	"88"	"624"	"0"	"0"	"0"	"7"	"30"	"47"	"113"	"7"	"151"	"100"	"416"	"53"	"248"	"1806"	"29"	"2"	"0"	"100"	"20"	"3"	"87"	"19"	"1995"	"848"	"183"	"1"	"0"	"0"	"0"	"0"	"61"	"379"	"239"	"1004"	"180"	"7"	"109"	"0"	"3"	"0"	"20"	"15"	"20"	"131"	"39"	"417"	"19"	"84"	"9"	"519"	"89"	"897"	"94"	"0"	"24"	"98"	"606"	"1262"	"997"	"4379"	"700"	"274"	"157"	"328"	"1387"	"1451"	"65"	"130"	"727"	"912"	"0"	"6"	"60"	"403"	"51"	"267"	"255"	"645"	"63"	"66"	"74"	"49"	"7"	"57"	"372"	"3849"	"2120"	"3414"	"2511"	"3438"	"2051"	"348"	"150"	"91"	"12"	"74"	"15"	"0"	"1593"	"2916"	"114"	"677"	"172"	"2"	"0"	"30"	"0"	"0"	"0"	"0"	"4"	"6"	"525"	"178"	"213"	"217"	"767"	"400"	"120"	"19"	"0"	"0"	"263"	"220"	"3"	"0"	"0"	"206"	"2"	"4"	"9"	"16"	"1131"	"303"	"240"	"7"	"123"	"193"	"1451"	"84"	"95"	"77"	"140"	"868"	"366"	"1029"	"8"	"51"	"2"	"530"	"1"	"171"	"6"	"131"	"172"	"197"	"307"	"1"	"55"	"380"	"12"	"2284"	"780"	"0"	"6"	"78"	"0"	"46"	"1241"	"18694"	"18"	"0"	"0"	"11"	"68"	"528"	"272"	"0"	"10"	"36"	"624"	"463"	"25"	"490"	"25"	"305"	"504"	"49"	"1744"	"8"	"5"	"3"	"1106"	"18"	"34"	"285"	"17"	"140"	"1993"	"213"	"0"	"13"	"798"	"3020"	"31"	"63"	"1"	"107"	"195"	"551"	"101"	"3"	"328"	"189"	"124"	"1"	"74"	"0"	"0"	"328"	"30"	"0"	"199"	"56"	"41"	"0"	"1042"	"0"	"8"	"0"	"55"	"50"	"1"	"104"	"239"	"62"	"64"	"5"	"0"	"28"	"0"	"0"	"103"	"0"	"27"	"13"	"224"	"0"	"95"	"39"	"135"	"40"	"370"	"870"	"139"	"1366"	"156"	"13"	"313"	"227"	"19"	"7"	"151"	"13"	"8"	"11495"	"6"	"2"	"522"	"115"	"188"	"111"	"108"	"99"	"585"	"423"	"356"	"31"	"10"	"0"	"0"	"57"	"23"	"125"	"0"	"24"	"23"	"1739"	"3"	"118"	"669"	"93"	"6"	"155"	"251"	"29"	"65"	"18"	"17"	"27"	"44"	"652"	"53"	"138"	"5"	"0"	"26"	"85"	"12"	"104"	"108"	"570"	"368"	"38"	"134"	"77"	"16"	"8"	"88"	"541"	"3"	"98"	"80"	"182"	"3492"	"268"	"0"	"1188"	"270"	"11"	"61"	"1468"	"0"	"252"	"336"	"568"	"22"	"581"	"0"	"0"	"0"	"67"	"22"	"12"	"12"	"100"	"0"	"14"	"35"	"29"	"5"	"0"	"0"	"3"	"17"	"32"	"245"	"1896"	"18"	"405"	"7"	"15"	"0"	"162"	"5"	"173"	"0"	"14"	"160"	"2"	"25"	"28"	"0"	"2"	"5324"	"36"	"134"	"1155"	"761"	"0"	"0"	"41"	"908"	"0"	"0"	"146"	"14"	"33"	"84"	"0"	"1"	"1"	"11"	"0"	"12"	"37"	"56"	"0"	"1608"	"23"	"1272"	"37"	"7"	"90"	"325"	"4753"	"24"	"3"	"127"	"238"	"270"	"14"	"1"	"117"	"68"	"0"	"0"	"0"	"149"	"5"	"5"	"76"	"248"	"124"	"140"	"28"	"54"	"0"	"0"	"159"	"777"	"7"	"818"	"81"	"558"	"8697"	"1033"	"1302"	"958"	"420"	"18"	"810"	"1152"	"7"	"471"	"311"	"24"	"42"	"0"	"73"	"0"	"0"	"0"	"0"	"70"	"0"	"100"	"0"	"4"	"21"	"6"	"0"	"2"	"18"	"0"	"92"	"3"	"34"	"0"	"99"	"0"	"164"	"35"	"0"	"142"	"0"	"16"	"24"	"0"	"265"	"55"	"134"	"235"	"410"	"249"	"1204"	"0"	"6"	"4"	"53"	"16"	"66"	"7"	"22"	"0"	"116"	"0"	"0"	"8"	"32"	"0"	"0"	"3"	"39"	"23"	"9"	"43"	"6"	"67"	"19"	"36"	"220"	"0"	"8"	"0"	"10"	"0"	"5"	"127"	"4"	"146"	"213"	"106"	"17"	"202"	"148"	"114"	"13"	"387"	"10"	"4"	"1"	"0"	"72"	"171"	"20"	"24"	"0"	"12"	"174"	"14"	"947"	"99"	"5"	"7"	"22"	"11"	"0"	"23"	"114"	"0"	"0"	"30"	"81"	"12"	"19"	"2"	"27"	"0"	"1"	"12"	"89"	"31"	"0"	"8"	"7"	"41"	"36"	"21243"	"5"	"126"	"19"	"0"	"90"	"29"	"959"	"19"	"132"	"43"	"41"	"0"	"266"	"5"	"604"	"0"	"12"	"0"	"0"	"5"	"24"	"4442"	"20"	"486"	"1"	"730"	"113"	"8"	"38"	"326"	"216"	"17"	"7"	"3"	"13"	"0"	"20"	"16"	"16"	"5"	"0"	"11"	"22"	"0"	"565"	"869"	"692"	"14"	"332"	"548"	"137"	"107"	"57"	"43"	"9"	"81"	"915"	"29"	"45"	"64"	"52"	"16"	"194"	"656"	"480"	"293"	"245"	"0"	"5"	"0"	"0"	"0"	"0"	"15"	"206"	"694"	"3536"	"14"	"0"	"27"	"54"	"49"	"43"	"12"	"111"	"84"	"3"	"0"	"0"	"1092"	"1"	"0"	"125"	"790"	"302"	"225"	"70"	"83"	"2174"	"26"	"0"	"96"	"0"	"104"	"0"	"157"	"73"	"1"	"9"	"6"	"7"	"35"	"1"	"9"	"7"	"168"	"15"	"14"	"60"	"33"	"30"	"0"	"3"	"26"	"48"	"9"	"1154"	"147"	"1313"	"239"	"80"	"158"	"1"	"0"	"0"	"2"	"2"	"0"	"0"	"34"	"99"	"25"	"19"	"765"	"0"	"205"	"399"	"25"	"351"	"247"	"3"	"80"	"242"	"106"	"14"	"77"	"158"	"85"	"115"	"39"	"85"	"711"	"52"	"87"	"237"	"177"	"36"	"428"	"11"	"610"	"197"	"12"	"1536"	"95"	"80"	"93"	"88"	"37"	"175"	"12"	"0"	"3"	"287"	"151"	"103"	"6"	"322"	"8513"	"892"	"8"	"0"	"0"	"0"	"1"	"0"	"0"	"1702"	"19"	"12"	"180"	"190"	"38"	"35"	"1619"	"180"	"161"	"67"	"474"	"665"	"0"	"4"	"195"	"152"	"9"	"4"	"7"	"0"	"1112"	"17"	"59"	"81"	"10"	"540"	"365"	"293"	"84"	"509"	"0"	"1027"	"0"	"0"	"175"	"903"	"40"	"0"	"405"	"144"	"1636"	"1"	"0"	"101"	"4"	"0"	"39"	"321"	"0"	"24"	"28"	"164"	"118"	"0"	"460"	"37"	"2655"	"698"	"253"	"17"	"124"	"956"	"76"	"289"	"1465"	"103"	"14"	"298"	"496"	"50"	"128"	"46"	"175"	"16"	"81"	"90"	"87"	"246"	"16"	"8"	"204"	"30"	"182"	"6"	"383"	"423"	"115"	"62"	"1"	"12"	"102"	"596"	"808"	"385"	"7940"	"97"	"80"	"179"	"70"	"24"	"5"	"48"	"4"	"65"	"1634"	"43"	"0"	"67"	"48"	"135"	"308"	"367"	"36"	"50"	"39"	"20"	"477"	"0"	"0"	"11"	"81"	"225"	"186"	"82"	"121"	"378"	"404"	"365"	"7"	"104"	"75"	"249"	"359"	"2"	"7"	"189"	"922"	"282"	"996"	"40"	"101"	"975"	"71"	"222"	"191"	"203"	"19"	"8"	"261"	"120"	"322"	"482"	"47"	"9"	"1103"	"36"	"202"	"96"	"269"	"132"	"29"	"453"	"123"	"978"	"64"	"346"	"269"	"10"	"0"	"2237"	"386"	"361"	"443"	"12"	"13"	"401"	"84"	"261"	"33"	"114"	"182"	"0"	"241"	"488"	"27"	"0"	"54"	"22"	"94"	"100"	"0"	"61"	"115"	"48"	"0"	"89"	"263"	"123"	"341"	"58"	"209"	"120"	"116"	"0"	"10"	"12"	"11"	"166"	"209"	"185"	"40"	"451"	"30"	"24"	"197"	"234"	"156"	"6"	"48"	"482"	"35"	"1"	"132"	"215"	"506"	"100"	"27"	"250"	"0"	"44"	"93"	"346"	"138"	"29"	"488"	"568"	"1397"	"792"	"200"	"37"	"1162"	"254"	"23"	"678"	"0"	"197"	"721"	"6"	"58"	"321"	"0"	"24"	"300"	"23"	"117"	"0"	"548"	"16"	"297"	"2512"	"194"	"35"	"60"	"5"	"105"	"39"	"56"	"232"	"1374"	"802"	"40"	"333"	"3"	"371"	"412"	"195"	"0"	"0"	"31"	"111"	"199"	"56"	"119"	"216"	"5"	"2"	"229"	"15"	"41"	"161"	"95"	"0"	"310"	"16"	"155"	"81"	"66"	"43"	"1792"	"42"	"88"	"25"	"1271"	"137"	"4"	"51"	"137"	"90"	"353"	"38"	"59"	"63"	"0"	"148"	"118"	"32"	"0"	"1096"	"586"	"57"	"32"	"121"	"0"	"0"	"0"	"1830"	"15"	"416"	"51"	"255"	"5647"	"4418"	"176"	"18"	"30"	"5"	"1430"	"145"	"263"	"6"	"352"	"101"	"129"	"20"	"419"	"0"	"163"	"49"	"20"	"38"	"209"	"36"	"703"	"1001"	"68"	"567"	"284"	"859"	"56"	"52"	"124"	"166"	"558"	"94"	"0"	"15"	"283"	"3"	"184"	"12"	"1339"	"529"	"113"	"268"	"53"	"68"	"44"	"98"	"56"	"221"	"41"	"581"	"492"	"117"	"42"	"114"	"14"	"17"	"45"	"3"	"0"	"0"	"339"	"6"	"463"	"38"	"53"	"1381"	"41"	"1"	"512"	"57"	"37"	"130"	"84"	"560"	"0"	"29"	"31"	"47"	"33"	"8"	"14"	"167"	"28"	"11"	"158"	"34"	"93"	"4"	"69"	"57"	"11"	"140"	"0"	"5"	"230"	"236"	"4"	"11"	"21"	"349"	"62"	"688"	"3"	"1967"	"63"	"71"	"31"	"122"	"501"	"833"	"369"	"1679"	"1157"	"164"	"7"	"2"	"4"	"0"	"40"	"123"	"35"	"3"	"0"	"3"	"47"	"16"	"8"	"511"	"5"	"20"	"8"	"0"	"0"	"0"	"0"	"0"	"0"	"12"	"1"	"34"	"0"	"0"	"361"	"19"	"0"	"0"	"17"	"0"	"2"	"0"	"3"	"8"	"0"	"0"	"0"	"21"	"1"	"0"	"0"	"0"	"0"	"6"	"0"	"3"	"2"	"0"	"0"	"0"	"0"	"0"	"5"	"0"	"4"	"0"	"0"	"387"	"4"	"61"	"47"	"3"	"144"	"0"	"43"	"12"	"9"	"8"	"20"	"6"	"10"	"7"	"27"	"71"	"7"	"0"	"4"	"31"	"59"	"0"	"23"	"5"	"24"	"0"	"0"	"2"	"1380"	"680"	"7"	"0"	"4621"	"1564"	"158"	"26"	"181"	"148"	"363"	"8"	"25"	"28"	"47"	"15"	"80"	"6"	"3"	"64"	"10"	"101"	"0"	"40"	"12"	"26"	"8"	"52"	"79"	"0"	"0"	"54"	"439"	"47"	"20"	"0"	"0"	"0"	"0"	"2"	"1"	"0"	"0"	"279"	"23"	"0"	"13"	"166"	"0"	"56"	"130"	"77"	"103"	"361"	"0"	"7"	"1"	"31"	"338"	"0"	"1"	"0"	"0"	"8"	"3"	"30"	"12"	"172"	"18"	"2"	"9"	"132"	"2"	"19"	"16"	"2"	"93"	"36"	"0"	"0"	"0"	"62"	"1259"	"185"	"340"	"36"	"0"	"74"	"380"	"87"	"81"	"47"	"10"	"310"	"1"	"0"	"27"	"0"	"0"	"0"	"0"	"272"	"0"	"0"	"1"	"3"	"0"	"123"	"39"	"80"	"23"	"24"	"34"	"62"	"15"	"9"	"28"	"4"	"541"	"7"	"710"	"102"	"781"	"189"	"159"	"68"	"18"	"381"	"1"	"4"	"163"	"26"	"0"	"234"	"102"	"1835"	"0"	"16"	"0"	"362"	"218"	"10"	"504"	"172"	"1975"	"69"	"162"	"7"	"110"	"611"	"33"	"22"	"575"	"157"	"85"	"51"	"201"	"91"	"55"	"95"	"3725"	"595"	"498"	"55"	"1"	"74"	"3"	"6"	"17"	"23"	"0"	"8"	"0"	"27"	"1"	"411"	"3"	"84"	"65"	"27"	"699"	"1"	"55"	"961"	"5072"	"96"	"22"	"240"	"65"	"80"	"0"	"0"	"792"	"54"	"3"	"24"	"24"	"63"	"30"	"0"	"32"	"0"	"34"	"0"	"80"	"118"	"17"	"90"	"4"	"60"	"0"	"4"	"893"	"0"	"0"	"0"	"0"	"6"	"4"	"0"	"67"	"7"	"4"	"33"	"5"	"6"	"0"	"0"	"0"	"0"	"7"	"13"	"30"	"0"	"0"	"1"	"0"	"56"	"3"	"0"	"913"	"16"	"0"	"42"	"9"	"9"	"2"	"16"	"27"	"211"	"9"	"18"	"17"	"42"	"6"	"17"	"22"	"40"	"0"	"0"	"0"	"5"	"5"	"3"	"585"	"84"	"0"	"16"	"3"	"4"	"0"	"403"	"5"	"3"	"2"	"21"	"0"	"14"	"61"	"46"	"54"	"0"	"19"	"0"	"3"	"0"	"0"	"7"	"10"	"0"	"0"	"0"	"28"	"2"	"0"	"6"	"7919"	"1620"	"291"	"248"	"308"	"293"	"2002"	"5"	"3"	"33"	"189"	"87"	"0"	"8"	"204"	"4"	"3"	"103"	"20"	"0"	"42"	"45"	"13"	"34"	"0"	"14"	"1"	"2"	"0"	"210"	"75"	"0"	"2"	"8"	"1"	"0"	"0"	"0"	"67"	"19"	"19"	"34"	"1211"	"228"	"57"	"94"	"21"	"3"	"0"	"94"	"6"	"9"	"126"	"0"	"0"	"0"	"508"	"395"	"0"	"0"	"0"	"27"	"1"	"0"	"243"	"219"	"0"	"3"	"3"	"72"	"10"	"0"	"9"	"0"	"4"	"0"	"44"	"879"	"246"	"15830"	"7"	"0"	"3"	"3"	"0"	"5"	"29"	"6"	"21"	"63"	"1662"	"13"	"37"	"38"	"272"	"0"	"4"	"0"	"0"	"0"	"0"	"11"	"5"	"40"	"36"	"6"	"32"	"77"	"0"	"32"	"47"	"4"	"10"	"3"	"0"	"2"	"277"	"16"	"111"	"10"	"24"	"512"	"19"	"6"	"19"	"18"	"0"	"7"	"0"	"49"	"0"	"317"	"100"	"0"	"0"	"77"	"0"	"45"	"0"	"0"	"14"	"6"	"55"	"8"	"19"	"29"	"2"	"19"	"0"	"16"	"12"	"0"	"6"	"8"	"14"	"18"	"0"	"12"	"73"	"0"	"2"	"682"	"221"	"26"	"0"	"5"	"12"	"7"	"0"	"32"	"18"	"0"	"13"	"0"	"0"	"4"	"0"	"1"	"0"	"7"	"9"	"0"	"0"	"11"	"0"	"40"	"56"	"0"	"0"	"0"	"0"	"11"	"2"	"2"	"1986"	"164"	"0"	"100"	"0"	"3"	"9"	"4"	"0"	"0"	"6"	"0"	"143"	"327"	"0"	"201"	"0"	"18"	"0"	"631"	"6"	"5"	"0"	"11"	"0"	"0"	"0"	"5"	"2"	"0"	"5"	"0"	"0"	"253"	"7"	"0"	"0"	"24"	"3"	"269"	"0"	"5"	"719"	"557"	"199"	"26"	"139"	"5"	"3"	"28"	"0"	"32"	"66"	"0"	"0"	"26"	"0"	"0"	"5"	"0"	"0"	"5"	"11"	"3"	"57"	"287"	"4"	"9"	"7"	"19"	"11"	"17"	"18"	"0"	"22"	"2090"	"24"	"4"	"68"	"0"	"2"	"0"	"44"	"0"	"36"	"0"	"0"	"22"	"10"	"25"	"4"	"3"	"105"	"2"	"10"	"1"	"6"	"0"	"24"	"0"	"0"	"0"	"5"	"4"	"4"	"18"	"0"	"870"	"6"	"15"	"40"	"119"	"0"	"330"	"8"	"0"	"0"	"9"	"0"	"656"	"37"	"40"	"15"	"39"	"54"	"0"	"110"	"0"	"5"	"270"	"0"	"0"	"0"	"6"	"24"	"0"	"1"	"19"	"16"	"0"	"14"	"27"	"0"	"3"	"33"	"6"	"20"	"0"	"3"	"0"	"0"	"2"	"3"	"0"	"0"	"19"	"0"	"0"	"392"	"7"	"200"	"253"	"236"	"6"	"251"	"69"	"192"	"40"	"39"	"69"	"800"	"669"	"158"	"524"	"1"	"0"	"0"	"12"	"0"	"10"	"0"	"3"	"11"	"3"	"6"	"43"	"2"	"52"	"0"	"106"	"408"	"3652"	"14766"	"77"	"89"	"118"	"200"	"532"	"170"	"369"	"62"	"117"	"255"	"0"	"614"	"7480"	"135"	"0"	"2"	"0"	"0"	"21"	"0"	"64"	"0"	"0"	"0"	"10"	"17"	"0"	"2"	"0"	"0"	"0"	"0"	"5"	"13"	"0"	"6"	"12"	"176"	"0"	"0"	"15"	"0"	"0"	"24"	"72"	"24"	"826"	"7"	"23"	"2"	"0"	"7"	"2"	"5"	"14"	"12"	"0"	"155"	"13"	"5"	"11"	"0"	"1"	"2"	"7"	"5"	"26"	"29"	"39"	"5"	"103"	"8"	"13"	"13"	"10"	"0"	"0"	"0"	"15"	"6"	"9"	"5"	"0"	"8"	"870"	"8"	"18"	"32"	"0"	"5"	"0"	"3"	"1"	"5"	"5"	"1"	"7"	"3"	"25"	"30"	"6"	"0"	"0"	"0"	"1537"	"13"	"3"	"0"	"0"	"8"	"676"	"0"	"4"	"7"	"1459"	"1260"	"0"	"0"	"11"	"10"	"10"	"22"	"0"	"0"	"3"	"93"	"0"	"44"	"789"	"988"	"0"	"73"	"0"	"2"	"2"	"4"	"37"	"0"	"38"	"8"	"6"	"38"	"71"	"82"	"355"	"0"	"37"	"31"	"0"	"8"	"0"	"8"	"58"	"65"	"0"	"0"	"0"	"63"	"29"	"9"	"71"	"0"	"174"	"0"	"213"	"152"	"199"	"65"	"0"	"1"	"0"	"3"	"0"	"0"	"10"	"133"	"641"	"62"	"727"	"0"	"0"	"0"	"2"	"8"	"0"	"0"	"0"	"0"	"4"	"0"	"0"	"0"	"0"	"6"	"0"	"642"	"0"	"0"	"0"	"23"	"0"	"4"	"0"	"4"	"0"	"0"	"0"	"0"	"0"	"0"	"0"	"8"	"10"	"10"	"0"	"0"	"45"	"0"	"51"	"159"	"2"	"10"	"0"	"12"	"7"	"20"	"3"	"0"	"0"	"9"	"1"	"10"	"52"	"0"	"9"	"60"	"13"	"3"	"0"	"0"	"47"	"1"	"16"	"6"	"71"	"2"	"0"	"0"	"0"	"0"	"0"	"0"	"0"	"0"	"0"	"0"	"0"	"3"	"23"	"30"	"40"	"6"	"1"	"1"	"0"	"3"	"2"	"75"	"5"	"5"	"0"	"0"	"3051"	"0"	"76"	"2"	"0"	"0"	"0"	"1"	"0"	"0"	"0"	"0"	"0"	"33"	"0"	"0"	"0"	"23"	"0"	"28"	"1"	"0"	"5"	"0"	"34"	"10"	"5"	"9"	"7"	"3"	"6"	"8"	"0"	"5"	"0"	"0"	"0"	"2"	"0"	"28"	"0"	"28"	"874"	"168"	"35"	"6"	"23"	"37"	"0"	"0"	"2"	"1"	"100"	"0"	"15"	"3"	"0"	"7"	"0"	"6"	"17"	"2"	"7"	"41"	"13"	"0"	"0"	"2"	"5"	"0"	"0"	"6"	"26"	"21"	"3"	"0"	"23"	"0"	"0"	"3"	"0"	"8"	"12"	"0"	"5"	"0"	"0"	"0"	"0"	"1"	"0"	"0"	"3"	"28"	"0"	"0"	"4"	"0"	"5"	"0"	"0"	"47"	"0"	"0"	"4"	"0"	"0"	"0"	"0"	"12"	"0"	"11"	"2"	"3"	"6"	"2"	"0"	"2"	"0"	"0"	"0"	"14"	"0"	"9"	"1"	"0"	"0"	"0"	"0"	"6"	"0"	"0"	"3"	"0"	"26"	"4"	"0"	"26"	"3"	"6"	"0"	"4"	"22"	"0"	"0"	"35"	"0"	"0"	"0"	"3"	"3"	"3"	"4"	"38"	"1"	"0"	"5"	"0"	"0"	"0"	"0"	"10"	"0"	"19"	"0"	"0"	"0"	"8"	"0"	"0"	"0"	"0"	"0"	"0"	"0"	"0"	"0"	"19"	"18"	"0"	"0"	"0"	"9"	"0"	"0"	"0"	"5"	"493"	"1"	"6"	"16"	"0"	"0"	"8"	"0"	"13"	"0"	"0"	"0"	"0"	"19"	"0"	"2"	"11"	"1"	"2"	"0"	"141"	"11"	"160"	"0"	"0"	"12"	"50"	"9"	"8"	"0"	"55"	"121"	"0"	"30"	"7"	"0"	"9"	"0"	"65"	"0"	"1"	"0"	"16"	"4"	"347"	"5661"	"28"	"0"	"0"	"0"	"0"	"0"	"1534"	"0"	"2424"	"8"	"0"	"7"	"34"	"63"	"0"	"0"	"4"	"0"	"1"	"1027"	"2"	"39"	"0"	"0"	"0"	"0"	"0"	"3"	"0"	"6"	"0"	"46"	"0"	"24"	"0"	"8"	"0"	"6"	"3"	"9"	"71"	"7"	"0"	"0"	"8"	"1"	"23"	"0"	"0"	"0"	"2"	"0"	"2"	"152"	"620"	"0"	"0"	"0"	"14"	"10"	"1"	"5"	"0"	"4"	"17"	"172"	"1209"	"0"	"18"	"4"	"4"	"30"	"0"	"52"	"46"	"13"	"38"	"608"	"0"	"89"	"13"	"0"	"8"	"102"	"29"	"0"	"26"	"3"	"0"	"10"	"1"	"0"	"0"	"0"	"9"	"42"	"0"	"0"	"0"	"0"	"2"	"0"	"0"	"0"	"22"	"0"	"0"	"2"	"0"	"0"	"0"	"4"	"0"	"9"	"10"	"21"	"10"	"0"	"0"	"0"	"2"	"0"	"4"	"68"	"5"	"0"	"2"	"22"	"0"	"0"	"4"	"21"	"10"	"0"	"18"	"3"	"3"	"0"	"0"	"75"	"12"	"82"	"7"	"3"	"0"	"0"	"0"	"0"	"10"	"3"	"18"	"23"	"63"	"2"	"7"	"4"	"23"	"9"	"0"	"0"	"0"	"0"	"2"	"2"	"11"	"7"	"0"	"6"	"0"	"19"	"0"	"0"	"5"	"32"	"10"	"0"	"2"	"0"	"0"	"0"	"20"	"10"	"11"	"13"	"3"	"31"	"0"	"6"	"0"	"0"	"203"	"0"	"0"	"0"	"9"	"22"	"0"	"0"	"336"	"73"	"7"	"0"	"0"	"0"	"15"	"7"	"0"	"0"	"0"	"2"	"10"	"5"	"62"	"1"	"8"	"0"	"7"	"3"	"0"	"0"	"5"	"4"	"0"	"27"	"100"	"4"	"0"	"0"	"0"	"144"	"16"	"7"	"0"	"2"	"0"	"3"	"5"	"194"	"27"	"408"	"15"	"58"	"8"	"69"	"565"	"16"	"0"	"11"	"4"	"0"	"10"	"3"	"0"	"13"	"68"	"0"	"2"	"16"	"55"	"0"	"0"	"0"	"0"	"4"	"4"	"0"	"0"	"0"	"13"	"21"	"239"	"1727"	"1336"	"1"	"0"	"166"	"8"	"49"	"66"	"191"	"0"	"65"	"21"	"3"	"17"	"14"	"60"	"0"	"272"	"28"	"34"	"47"	"0"	"1345"	"111"	"434"	"47"	"2"	"57"	"0"	"210"	"0"	"0"	"81"	"360"	"0"	"72"	"298"	"0"	"0"	"1"	"1"	"31"	"3418"	"37"	"8"	"49"	"3"	"39"	"88"	"127"	"0"	"0"	"0"	"490"	"115"	"45"	"536"	"0"	"0"	"0"	"437"	"76"	"19"	"0"	"15"	"8"	"0"	"4"	"4"	"0"	"7363"	"0"	"0"	"0"	"0"	"6"	"1"	"8"	"2"	"0"	"15"	"12"	"0"	"0"	"11"	"0"	"20"	"0"	"0"	"0"	"0"	"0"	"0"	"0"	"38"	"0"	"0"	"35"	"45"	"0"	"0"	"62"	"9"	"1"	"21"	"1"	"0"	"0"	"1"	"100"	"24"	"33"	"40"	"98"	"35"	"153"	"55"	"48"	"0"	"12"	"0"	"0"	"0"	"20"	"0"	"3"	"0"	"28"	"0"	"0"	"7"	"7"	"3"	"5"	"0"	"5"	"20"	"0"	"6367"	"0"	"30"	"0"	"0"	"26"	"13"	"5"	"0"	"4"	"57"	"121"	"17"	"251"	"2547"	"78"	"91"	"8"	"13"	"27"	"30"	"0"	"10"	"0"	"2"	"0"	"21"	"1"	"0"	"0"	"0"	"10"	"0"	"7"	"0"	"0"	"6"	"3"	"14"	"17"	"8"	"0"	"0"	"23"	"14"	"4"	"692"	"94"	"389"	"0"	"19"	"8"	"18"	"9"	"35"	"1"	"6"	"67"	"0"	"0"	"0"	"0"	"0"	"40"	"2"	"2"	"13"	"0"	"7"	"6"	"19"	"33"	"11"	"0"	"6"	"2"	"0"	"0"	"3"	"5"	"2"	"772"	"0"	"0"	"8"	"10"	"0"	"0"	"3"	"0"	"0"	"0"	"0"	"0"	"0"	"0"	"0"	"13"	"0"	"34"	"0"	"0"	"3"	"2"	"0"	"0"	"15"	"5"	"5"	"0"	"0"	"4"	"7"	"0"	"0"	"0"	"8"	"0"	"33"	"2"	"7"	"0"	"7"	"0"	"0"	"0"	"0"	"138"	"0"	"0"	"20"	"0"	"0"	"0"	"18"	"0"	"0"	"0"	"0"	"0"	"1"	"0"	"1"	"0"	"0"	"1"	"0"	"0"	"0"	"3"	"0"	"0"	"14"	"4"	"0"	"10"	"0"	"0"	"0"	"0"	"0"	"0"	"0"	"8"	"13"	"10"	"0"	"5"	"2"	"17"	"0"	"3"	"0"	"0"	"0"	"12"	"0"	"10"	"3"	"17"	"6"	"75"	"0"	"8"	"2"	"0"	"0"	"0"	"0"	"2"	"0"	"0"	"9"	"126"	"91"	"747"	"0"	"0"	"0"	"0"	"7"	"0"	"7"	"5"	"10"	"0"	"0"	"0"	"0"	"14"	"3"	"0"	"2"	"0"	"16"	"0"	"0"	"0"	"0"	"7"	"0"	"0"	"0"	"0"	"0"	"0"	"5"	"0"	"0"	"17"	"22"	"0"	"0"	"44"	"0"	"6"	"0"	"2"	"2"	"10"	"0"	"0"	"14"	"22"	"2"	"8"	"0"	"0"	"83"	"14"	"36"	"6"	"0"	"0"	"35"	"24"	"19"	"3"	"1"	"0"	"0"	"0"	"0"	"1"	"0"	"0"	"655"	"651"	"0"	"0"	"58"	"0"	"0"	"5"	"1"	"1"	"3"	"0"	"0"	"0"	"0"	"0"	"2"	"0"	"0"	"0"	"0"	"0"	"6"	"0"	"0"	"0"	"0"	"0"	"17"	"2"	"0"	"7"	"1464"	"0"	"7"	"0"	"2"	"12"	"2"	"6"	"0"	"3"	"0"	"0"	"0"	"0"	"0"	"0"	"0"	"8"	"0"	"14"	"0"	"0"	"0"	"5"	"5"	"6"	"3"	"0"	"0"	"0"	"17"	"6"	"4"	"6"	"4"	"3"	"0"	"0"	"0"	"0"	"0"	"0"	"0"	"15"	"0"	"22"	"10"	"2"	"5"	"3"	"0"	"0"	"0"	"5"	"0"	"0"	"0"	"0"	"9"	"4"	"3"	"0"	"3"	"13"	"0"	"0"	"3"	"0"	"6"	"27"	"4"	"11"	"12"	"0"	"1"	"2"	"13"	"9"	"0"	"0"	"19"	"0"	"0"	"0"	"4"	"21"	"0"	"0"	"0"	"23"	"0"	"2"	"4"	"0"	"10"	"2"	"7"	"0"	"20"	"1"	"0"	"0"	"1"	"0"	"0"	"2"	"4"	"10"	"0"	"0"	"141"	"3"	"2"	"0"	"0"	"2"	"0"	"0"	"0"	"0"	"4"	"13"	"0"	"0"	"1"	"0"	"0"	"18"	"0"	"52"	"3"	"0"	"0"	"0"	"0"	"0"	"0"	"0"	"0"	"3"	"0"	"15"	"0"	"4"	"10"	"10"	"147"	"0"	"3"	"1"	"0"	"0"	"0"	"0"	"0"	"0"	"2"	"0"	"7"	"28"	"32"	"15"	"0"	"0"	"0"	"4"	"5"	"5"	"0"	"0"	"0"	"10"	"0"	"0"	"0"	"0"	"1"	"2"	"0"	"6"	"0"	"17"	"0"	"6"	"0"	"0"	"0"	"0"	"0"	"3"	"0"	"4"	"37"	"3"	"0"	"2"	"1564"	"340"	"0"	"1"	"1"	"4"	"0"	"0"	"0"	"3"	"0"	"0"	"7"	"0"	"3"	"0"	"0"	"6"	"0"	"14"	"0"	"0"	"0"	"0"	"5"	"3"	"5"	"0"	"6"	"0"	"0"	"5"	"12"	"0"	"0"	"0"	"0"	"0"	"7"	"0"	"0"	"4"	"0"	"0"	"0"	"0"	"1"	"0"	"0"	"3"	"0"	"0"	"3"	"0"	"0"	"3"	"4"	"2"	"0"	"0"	"2"	"0"	"0"	"0"	"10"	"10"	"0"	"0"	"2"	"5"	"3"	"0"	"379"	"1313"	"363"	"1327"	"83"	"13"	"151"	"86"	"785"	"408"	"129"	"96"	"1651"	"427"	"416"	"1256"	"243"	"1520"	"1594"	"173"	"2"	"5"	"1636"	"0"	"14"	"37"	"0"	"5"	"0"	"15"	"21"	"20"	"4"	"45"	"89"	"787"	"0"	"0"	"1"	"0"	"24"	"12"	"0"	"0"	"0"	"0"	"19"	"0"	"0"	"1"	"31"	"16"	"0"	"46"	"4"	"0"	"0"	"10"	"17"	"0"	"1"	"4"	"6"	"10"	"0"	"16"	"8"	"1"	"0"	"0"	"0"	"0"	"8"	"15"	"4"	"0"	"155"	"483"	"187"	"10"	"0"	"22"	"0"	"1"	"15"	"2"	"0"	"39"	"0"	"3"	"19"	"0"	"17"	"3"	"0"	"103"	"3"	"4"	"0"	"25"	"0"	"0"	"0"	"0"	"0"	"0"	"17"	"0"	"15"	"2"	"0"	"2"	"12"	"0"	"0"	"0"	"6"	"1"	"5"	"0"	"0"	"0"	"4"	"0"	"0"	"0"	"63"	"6"	"3"	"8"	"8"	"0"	"4"	"0"	"12"	"2"	"0"	"0"	"0"	"0"	"3"	"0"	"0"	"11"	"5"	"12"	"3"	"0"	"0"	"0"	"0"	"80"	"3"	"6"	"0"	"0"	"9"	"0"	"8"	"42"	"4"	"0"	"3"	"0"	"0"	"0"	"0"	"0"	"0"	"0"	"20"	"7"	"3"	"0"	"11"	"0"	"46"	"3"	"11"	"15"	"3"	"6"	"16"	"0"	"0"	"0"	"0"	"11"	"7"	"0"	"7"	"16"	"6"	"22"	"3"	"123"	"72"	"5"	"6"	"0"	"8"	"7"	"10"	"0"	"0"	"5"	"0"	"0"	"8"	"2"	"1"	"37"	"9"	"0"	"65"	"77"	"0"	"34"	"19"	"2"	"5"	"9"	"0"	"0"	"18"	"50"	"0"	"11"	"0"	"4"	"8"	"3"	"4"	"611"	"0"	"4"	"6"	"0"	"0"	"4"	"1"	"8"	"327"	"57"	"13"	"0"	"0"	"9"	"35"	"3"	"30"	"80"	"0"	"0"	"14"	"0"	"0"	"0"	"5"	"0"	"8"	"0"	"0"	"0"	"0"	"3062"	"17684"	"10"	"1"	"9"	"0"	"0"	"21"	"0"	"19"	"0"	"0"	"0"	"0"	"0"	"0"	"7"	"4"	"25"	"3"	"0"	"1"	"7"	"1"	"1"	"9"	"0"	"2"	"42"	"0"	"2"	"25"	"0"	"0"	"2"	"10"	"8"	"3"	"0"	"0"	"0"	"0"	"0"	"0"	"0"	"8"	"0"	"25"	"0"	"11"	"30"	"31"	"18"	"8"	"0"	"1"	"0"	"6"	"0"	"301"	"520"	"48"	"5"	"122"	"1013"	"74"	"6"	"0"	"19"	"7"	"0"	"29"	"5"	"0"	"6"	"23"	"3"	"0"	"2"	"8"	"9"	"0"	"9"	"1"	"13"	"11"	"3"	"0"	"7"	"444"	"26"	"162"	"0"	"0"	"288"	"319"	"226"	"7"	"0"	"0"	"0"	"7"	"0"	"0"	"0"	"0"	"0"	"0"	"0"	"0"	"0"	"0"	"5"	"0"	"0"	"0"	"0"	"1753"	"914"	"151"	"0"	"0"	"0"	"0"	"0"	"0"	"0"	"0"	"0"	"0"	"0"	"0"	"0"	"0"	"8"	"6"	"23"	"0"	"2"	"25"	"0"	"0"	"6"	"0"	"0"	"0"	"0"	"4"	"0"	"0"	"1"	"0"	"8"	"0"	"0"	"1"	"0"	"3"	"0"	"12"	"6"	"13"	"0"	"0"	"0"	"2"	"0"	"0"	"240"	"8"	"0"	"229"	"187"	"630"	"10"	"134"	"3"	"9"	"0"	"0"	"12"	"46"	"5"	"0"	"6"	"6"	"22"	"13"	"0"	"0"	"1"	"69"	"191"	"20142"	"15"	"54"	"240"	"4"	"20"	"0"	"111"	"4"	"7"	"0"	"0"	"82"	"127"	"1"	"4499"	"0"	"0"	"151"	"0"	"0"	"862"	"47"	"0"	"21"	"106"	"210"	"169"	"11"	"444"	"289"	"2195"	"625"	"96"	"756"	"370"	"1019"	"0"	"257"	"2"	"317"	"1008"	"16"	"401"	"21"	"381"	"212"	"1336"	"20"	"58"	"2559"	"1371"	"0"	"1585"	"9"	"5"	"150"	"25"	"30"	"738"	"1984"	"1"	"175"	"0"	"225"	"22"	"108"	"760"	"146"	"19"	"1284"	"0"	"3"	"408"	"8"	"143"	"155"	"0"	"1861"	"5"	"13172"	"42"	"211"	"1967"	"102"	"9"	"171"	"1257"	"117"	"103"	"42"	"214"	"1124"	"1257"	"0"	"0"	"0"	"0"	"0"	"0"	"0"	"0"	"0"	"0"	"0"	"0"	"146"	"59"	"357"	"5"	"152"	"122"	"210"	"5"	"554"	"53"	"2"	"880"	"1111"	"1251"	"2143"	"198"	"10"	"0"	"0"	"1031"	"1545"	"2275"	"2237"	"1335"	"2823"	"31"	"761"	"153"	"456"	"37"	"246"	"0"	"0"	"14"	"549"	"12"	"45"	"14"	"0"	"0"	"0"	"0"	"5"	"15"	"8"	"5"	"0"	"0"	"0"	"0"	"0"	"1458"	"87"	"143"	"62"	"54"	"347"	"25"	"13"	"1706"	"434"	"379"	"2469"	"0"	"216"	"3269"	"197"	"0"	"3"	"0"	"0"	"3"	"0"	"2"	"0"	"0"	"0"	"2"	"0"	"0"	"6793"	"481"	"58"	"120"	"2001"	"153"	"27"	"2"	"973"	"974"	"3426"	"297"	"28"	"469"	"0"	"0"	"14"	"0"	"11"	"0"	"5"	"0"	"0"	"3"	"3"	"44"	"0"	"0"	"0"	"0"	"0"	"0"	"0"	"0"	"424"	"1137"	"390"	"623"	"316"	"54"	"10"	"0"	"0"	"0"	"0"	"0"	"22"	"0"	"128"	"1033"	"58"	"2254"	"365"	"364"	"672"	"218"	"27"	"58"	"38"	"505"	"29"	"80"	"17"	"11"	"198"	"834"	"167"	"21"	"0"	"50"	"4"	"742"	"633"	"424"	"32"	"14"	"383"	"917"	"354"	"29"	"28"	"18"	"5"	"78"	"214"	"122"	"6"	"16"	"317"	"323"	"64"	"903"	"24"	"30"	"121"	"272"	"136"	"74"	"51"	"4"	"56"	"45"	"27"	"109"	"319"	"20"	"92"	"36"	"289"	"412"	"6"	"0"	"3227"	"250"	"36"	"477"	"62"	"917"	"26"	"345"	"2"	"103"	"280"	"49"	"726"	"186"	"597"	"285"	"229"	"9"	"0"	"66"	"57"	"81"	"35"	"158"	"483"	"50"	"136"	"42"	"90"	"353"	"401"	"14"	"21"	"6"	"0"	"8"	"81"	"98"	"56"	"356"	"24"	"0"	"0"	"0"	"0"	"0"	"21"	"241"	"21"	"0"	"15"	"38"	"1599"	"3"	"62"	"176"	"155"	"124"	"438"	"33"	"0"	"2"	"22"	"4"	"145"	"1559"	"100"	"0"	"58"	"70"	"3"	"131"	"150"	"363"	"93"	"1183"	"417"	"3"	"79"	"133"	"5"	"556"	"767"	"505"	"1925"	"48"	"92"	"194"	"387"	"49"	"169"	"3"	"53"	"873"	"16"	"207"	"406"	"78"	"52"	"14"	"932"	"51"	"48"	"101"	"126"	"291"	"399"	"5"	"42"	"439"	"1"	"0"	"0"	"0"	"0"	"0"	"87"	"80"	"15"	"120"	"86"	"28"	"0"	"3"	"7"	"2959"	"295"	"456"	"2554"	"13"	"0"	"0"	"9"	"328"	"28"	"0"	"237"	"119"	"0"	"791"	"8"	"1727"	"14"	"71"	"1"	"487"	"0"	"0"	"37"	"1120"	"14"	"175"	"252"	"2963"	"157"	"9"	"4"	"7"	"11"	"602"	"15"	"19"	"252"	"12"	"26"	"234"	"862"	"1017"	"0"	"18"	"0"	"283"	"16"	"13"	"499"	"249"	"3"	"169"	"76"	"1257"	"210"	"0"	"30"	"114"	"672"	"1529"	"19"	"7"	"137"	"57"	"368"	"28"	"150"	"2146"	"27"	"0"	"1136"	"84"	"296"	"780"	"1287"	"0"	"36"	"655"	"5"	"52"	"479"	"33"	"315"	"639"	"153"	"0"	"1"	"144"	"118"	"90"	"4"	"190"	"37"	"126"	"316"	"41"	"5"	"62"	"467"	"61"	"113"	"213"	"155"	"35"	"64"	"25"	"340"	"428"	"53"	"21"	"3"	"16"	"4"	"44"	"33"	"153"	"21"	"72"	"235"	"443"	"166"	"118"	"57"	"1295"	"92"	"3"	"166"	"47"	"31"	"107"	"1845"	"4"	"587"	"309"	"0"	"0"	"0"	"0"	"4"	"0"	"26"	"179"	"3"	"46"	"6"	"29"	"124"	"0"	"0"	"48"	"1"	"0"	"0"	"0"	"7"	"88"	"559"	"240"	"12"	"193"	"107"	"7"	"470"	"204"	"0"	"0"	"55"	"1654"	"15"	"125"	"94"	"0"	"0"	"7"	"30"	"104"	"5"	"223"	"0"	"48"	"383"	"263"	"442"	"230"	"109"	"193"	"138"	"75"	"25"	"44"	"133"	"181"	"365"	"16"	"588"	"20"	"85"	"72"	"22"	"1"	"7"	"41"	"0"	"37"	"0"	"427"	"53"	"403"	"360"	"161"	"479"	"74"	"8775"	"914"	"1124"	"109"	"94"	"14"	"62"	"150"	"247"	"580"	"651"	"1326"	"379"	"152"	"7"	"141"	"149"	"595"	"23"	"126"	"83"	"132"	"81"	"0"	"2498"	"156"	"24"	"945"	"0"	"1"	"1046"	"285"	"1381"	"289"	"350"	"1413"	"48"	"34"	"56"	"101"	"389"	"295"	"8"	"256"	"67"	"58"	"32"	"11"	"81"	"288"	"96"	"521"	"669"	"4"	"38"	"165"	"606"	"110"	"31"	"2"	"306"	"158"	"73"	"0"	"655"	"111"	"20"	"15"	"3"	"98"	"842"	"28"	"22"	"51"	"35"	"55"	"36"	"543"	"29"	"23"	"725"	"0"	"16"	"45"	"140"	"1206"	"307"	"232"	"10"	"73"	"106"	"236"	"330"	"0"	"0"	"4147"	"0"	"1556"	"521"	"142"	"149"	"29"	"0"	"697"	"2850"	"823"	"836"	"38"	"0"	"79"	"1"	"147"	"25"	"1826"	"9"	"147"	"234"	"5"	"0"	"7"	"203"	"16"	"958"	"9"	"14"	"19"	"155"	"657"	"4"	"49"	"0"	"290"	"0"	"48"	"8"	"716"	"795"	"38"	"27"	"36"	"38"	"44"	"134"	"113"	"138"	"59"	"77"	"262"	"265"	"141"	"30"	"141"	"41"	"4"	"0"	"0"	"136"	"146"	"43"	"2"	"4"	"2"	"34"	"91"	"0"	"8"	"235"	"213"	"160"	"19"	"67"	"5"	"97"	"37"	"97"	"205"	"340"	"0"	"90"	"0"	"10"	"265"	"91"	"159"	"62"	"559"	"11"	"47"	"0"	"1126"	"59"	"269"	"127"	"455"	"752"	"0"	"0"	"0"	"8"	"208"	"8"	"976"	"1220"	"46"	"0"	"53"	"80"	"29"	"173"	"678"	"5"	"34"	"15"	"16"	"62"	"48"	"596"	"20"	"35"	"107"	"833"	"60"	"241"	"128"	"29"	"929"	"465"	"66"	"176"	"104"	"92"	"36"	"43"	"156"	"166"	"8"	"679"	"255"	"0"	"0"	"0"	"0"	"0"	"0"	"0"	"0"	"0"	"0"	"0"	"47"	"0"	"0"	"0"	"0"	"0"	"80"	"0"	"0"	"21"	"0"	"29"	"92"	"0"	"10"	"1"	"9"	"32"	"0"	"0"	"63"	"0"	"29"	"12"	"38"	"87"	"151"	"38"	"117"	"239"	"39"	"312"	"20"	"278"	"115"	"194"	"380"	"32"	"10"	"0"	"42"	"8"	"400"	"758"	"951"	"150"	"284"	"559"	"0"	"9"	"8"	"13"	"362"	"449"	"15"	"29"	"86"	"1"	"4"	"2"	"15"	"222"	"580"	"336"	"70"	"197"	"11"	"836"	"50"	"65"	"433"	"61"	"74"	"14"	"219"	"82"	"179"	"78"	"19"	"2972"	"33"	"186"	"247"	"82"	"0"	"297"	"12"	"38"	"378"	"683"	"185"	"211"	"187"	"108"	"15"	"2"	"262"	"83"	"13"	"1076"	"324"	"236"	"54"	"0"	"426"	"56"	"8"	"10"	"12"	"174"	"250"	"1366"	"3"	"164"	"432"	"160"	"4"	"17"	"83"	"51"	"1"	"112"	"39"	"69"	"55"	"518"	"60"	"1473"	"58"	"4"	"1335"	"1343"	"114"	"31"	"1016"	"126"	"11"	"47"	"13"	"275"	"393"	"29"	"449"	"16"	"433"	"255"	"533"	"48"	"543"	"122"	"127"	"225"	"123"	"213"	"39"	"252"	"75"	"52"	"30"	"2"	"0"	"404"	"127"	"265"	"126"	"49"	"18"	"21"	"25"	"21"	"157"	"124"	"72"	"86"	"814"	"70"	"251"	"22"	"0"	"0"	"220"	"687"	"26"	"104"	"20"	"673"	"313"	"145"	"152"	"58"	"54"	"304"	"2183"	"74"	"92"	"631"	"647"	"0"	"4"	"6"	"323"	"51"	"55"	"92"	"132"	"12"	"56"	"14"	"27"	"190"	"1"	"860"	"47"	"41"	"25"	"83"	"0"	"30"	"156"	"29"	"54"	"457"	"157"	"350"	"310"	"133"	"132"	"178"	"22"	"20"	"96"	"165"	"10"	"637"	"26"	"16"	"250"	"10"	"2"	"0"	"1096"	"0"	"0"	"5"	"0"	"5"	"187"	"2323"	"12"	"2"	"298"	"717"	"0"	"19"	"32"	"439"	"63"	"2"	"60"	"3"	"336"	"9"	"42"	"208"	"206"	"24"	"34"	"70"	"167"	"564"	"262"	"322"	"74"	"144"	"44"	"14"	"164"	"30"	"111"	"11"	"6"	"154"	"32"	"427"	"0"	"40"	"122"	"125"	"706"	"29"	"7"	"195"	"263"	"9"	"72"	"51"	"0"	"0"	"0"	"35"	"3"	"43"	"204"	"45"	"87"	"10"	"3"	"252"	"129"	"38"	"191"	"25"	"405"	"20"	"0"	"67"	"52"	"1254"	"17"	"35"	"20"	"2565"	"697"	"465"	"42"	"60"	"38"	"169"	"100"	"0"	"0"	"0"	"190"	"2"	"0"	"35"	"22"	"4"	"6"	"282"	"215"	"76"	"3"	"270"	"312"	"33"	"550"	"79"	"369"	"10"	"378"	"835"	"579"	"43"	"168"	"9"	"10"	"0"	"19"	"27"	"80"	"4"	"91"	"46"	"17"	"86"	"20"	"11"	"281"	"2499"	"637"	"219"	"5"	"131"	"28"	"350"	"126"	"74"	"14"	"211"	"0"	"13"	"518"	"6"	"89"	"12"	"302"	"8485"	"0"	"0"	"54"	"10"	"238"	"159"	"262"	"46"	"5"	"51"	"73"	"347"	"77"	"108"	"37"	"215"	"148"	"24"	"265"	"247"	"13"	"24"	"43"	"0"	"349"	"356"	"776"	"617"	"41"	"5"	"10"	"532"	"21"	"63"	"49"	"599"	"221"	"927"	"74"	"393"	"1272"	"330"	"60"	"4"	"478"	"19"	"53"	"293"	"79"	"139"	"70"	"10"	"36"	"13"	"0"	"364"	"117"	"42"	"49"	"1213"	"79"	"9"	"430"	"40"	"40"	"17"	"211"	"185"	"75"	"80"	"405"	"498"	"77"	"30"	"112"	"40"	"7"	"52"	"285"	"103"	"298"	"59"	"1875"	"0"	"168"	"122"	"9"	"0"	"0"	"6"	"280"	"95"	"471"	"518"	"18"	"59"	"65"	"21"	"20"	"304"	"321"	"0"	"0"	"0"	"55"	"5"	"6"	"308"	"15"	"29"	"6"	"4"	"119"	"44"	"48"	"15"	"549"	"71"	"552"	"43"	"357"	"89"	"438"	"197"	"351"	"218"	"315"	"10"	"1480"	"36"	"105"	"328"	"52"	"851"	"222"	"0"	"10"	"1004"	"7"	"55"	"71"	"181"	"1840"	"230"	"83"	"146"	"8"	"51"	"0"	"2"	"19"	"1025"	"94"	"221"	"171"	"53"	"21"	"62"	"27"	"1699"	"294"	"0"	"62"	"47"	"212"	"207"	"483"	"33"	"488"	"25"	"121"	"122"	"866"	"282"	"9"	"0"	"226"	"99"	"0"	"9"	"345"	"4"	"0"	"91"	"80"	"226"	"17"	"66"	"1"	"48"	"53"	"0"	"264"	"541"	"37"	"174"	"49"	"33"	"152"	"55"	"641"	"156"	"37"	"18"	"1327"	"17"	"12"	"16"	"188"	"31"	"158"	"0"	"11"	"125"	"40"	"5"	"9"	"30"	"74"	"361"	"3"	"2346"	"53"	"74"	"10"	"82"	"338"	"0"	"199"	"18"	"285"	"303"	"18"	"359"	"1085"	"123"	"15"	"57"	"117"	"94"	"207"	"81"	"27"	"656"	"5"	"2"	"237"	"92"	"55"	"232"	"57"	"0"	"20"	"7439"	"83"	"6"	"0"	"0"	"69"	"51"	"4"	"23"	"130"	"28"	"0"	"0"	"767"	"643"	"160"	"0"	"817"	"104"	"91"	"0"	"8"	"1456"	"2276"	"28"	"5"	"78"	"441"	"942"	"27"	"112"	"42"	"17"	"174"	"50"	"146"	"12"	"55"	"0"	"1"	"20"	"43"	"6"	"4"	"29"	"767"	"51"	"3"	"276"	"56"	"184"	"30"	"83"	"44"	"9"	"1"	"949"	"105"	"859"	"333"	"5"	"17"	"303"	"57"	"720"	"243"	"0"	"210"	"25"	"394"	"228"	"121"	"0"	"307"	"0"	"743"	"36"	"295"	"72"	"4323"	"133"	"226"	"607"	"935"	"0"	"10"	"29"	"190"	"4114"	"1"	"0"	"62"	"32"	"0"	"0"	"295"	"0"	"302"	"234"	"646"	"1308"	"123"	"0"	"2962"	"67"	"18"	"24"	"43"	"114"	"52"	"9"	"38"	"232"	"1258"	"404"	"18"	"23"	"20"	"80"	"12"	"445"	"133"	"29"	"7"	"526"	"350"	"392"	"0"	"20"	"35"	"193"	"219"	"138"	"1283"	"374"	"249"	"621"	"93"	"77"	"418"	"38"	"29"	"1590"	"504"	"20"	"18"	"4"	"7"	"106"	"21"	"552"	"248"	"107"	"439"	"6"	"147"	"32"	"1"	"0"	"302"	"0"	"0"	"148"	"255"	"230"	"20"	"0"	"0"	"0"	"0"	"0"	"46"	"2"	"117"	"21"	"252"	"112"	"31"	"2"	"169"	"190"	"0"	"30"	"247"	"0"	"258"	"72"	"285"	"15"	"44"	"75"	"31"	"0"	"0"	"3"	"17"	"10"	"1071"	"16"	"168"	"85"	"14"	"1054"	"51"	"552"	"0"	"50"	"79"	"0"	"0"	"0"	"0"	"15"	"0"	"2"	"0"	"17"	"3"	"4"	"0"	"0"	"40"	"0"	"0"	"8"	"2"	"7"	"62"	"6"	"73"	"2"	"496"	"23"	"13"	"5"	"0"	"0"	"35"	"430"	"11"	"105"	"16"	"65"	"21"	"127"	"7"	"8"	"141"	"44"	"223"	"279"	"1040"	"26"	"245"	"222"	"290"	"71"	"80"	"142"	"152"	"0"	"398"	"216"	"536"	"37"	"78"	"663"	"120"	"4"	"0"	"0"	"0"	"0"	"29"	"18"	"60"	"54"	"53"	"0"	"0"	"0"	"3"	"0"	"0"	"229"	"141"	"690"	"72"	"416"	"148"	"0"	"296"	"85"	"225"	"68"	"26"	"71"	"28"	"342"	"187"	"47"	"0"	"4"	"0"	"1"	"96"	"61"	"31"	"138"	"683"	"36"	"131"	"42"	"123"	"130"	"337"	"75"	"49"	"278"	"77"	"11"	"85"	"17"	"153"	"438"	"20"	"143"	"2"	"0"	"10"	"0"	"12"	"6"	"4"	"339"	"48"	"32"	"0"	"0"	"29"	"241"	"113"	"0"	"756"	"721"	"312"	"139"	"88"	"128"	"1262"	"726"	"7"	"57"	"399"	"398"	"4"	"0"	"156"	"2"	"11"	"8"	"0"	"64"	"31"	"2504"	"67"	"0"	"426"	"5"	"85"	"735"	"84"	"794"	"784"	"2"	"0"	"45"	"673"	"64"	"37"	"17"	"0"	"0"	"44"	"25"	"219"	"502"	"1202"	"0"	"2"	"1"	"1937"	"209"	"490"	"111"	"43"	"0"	"16"	"18"	"6"	"72"	"10"	"17"	"60"	"133"	"144"	"183"	"2"	"21"	"146"	"192"	"23"	"113"	"831"	"96"	"63"	"0"	"0"	"0"	"0"	"0"	"342"	"0"	"1802"	"158"	"92"	"460"	"0"	"22"	"0"	"0"	"0"	"217"	"1803"	"0"	"7"	"43"	"1"	"10"	"125"	"0"	"131"	"17"	"22"	"418"	"304"	"1"	"1672"	"335"	"7"	"443"	"327"	"0"	"21"	"195"	"5"	"177"	"3175"	"93"	"60"	"73"	"316"	"195"	"0"	"87"	"37"	"188"	"26"	"100"	"0"	"146"	"2"	"225"	"4"	"26"	"39"	"7"	"110"	"71"	"418"	"14"	"241"	"175"	"2600"	"91"	"591"	"55"	"7"	"15"	"158"	"197"	"134"	"468"	"652"	"121"	"201"	"11"	"56"	"32"	"632"	"11"	"41"	"57"	"73"	"53"	"386"	"80"	"53"	"7"	"11"	"0"	"259"	"40"	"0"	"664"	"153"	"504"	"3"	"29"	"303"	"95"	"137"	"51"	"77"	"44"	"6"	"273"	"255"	"53"	"242"	"135"	"630"	"18"	"86"	"186"	"11"	"510"	"11"	"65"	"593"	"23"	"46"	"30"	"947"	"751"	"116"	"20"	"2497"	"83"	"126"	"70"	"1416"	"326"	"419"	"3"	"137"	"69"	"194"	"4"	"0"	"0"	"170"	"10"	"109"	"25"	"15"	"108"	"758"	"33"	"108"	"15"	"26"	"2"	"0"	"0"	"358"	"11"	"281"	"206"	"169"	"26"	"607"	"18"	"0"	"47"	"98"	"729"	"120"	"42"	"7"	"14"	"0"	"0"	"8"	"158"	"0"	"30"	"7"	"332"	"22"	"83"	"122"	"72"	"8"	"62"	"121"	"2"	"91"	"39"	"75"	"220"	"0"	"135"	"3"	"747"	"18"	"341"	"111"	"7"	"11"	"0"	"16"	"207"	"7"	"2"	"4"	"0"	"0"	"287"	"8"	"17"	"3"	"142"	"1039"	"45"	"102"	"8"	"358"	"78"	"740"	"268"	"208"	"80"	"333"	"147"	"4"	"865"	"69"	"0"	"12"	"22"	"0"	"0"	"3"	"1135"	"41"	"6"	"73"	"4"	"113"	"74"	"19"	"3"	"226"	"41"	"61"	"0"	"0"	"246"	"278"	"922"	"55"	"0"	"0"	"30"	"2336"	"1021"	"123"	"6"	"24"	"11"	"50"	"90"	"696"	"57"	"103"	"9283"	"547"	"36"	"60"	"221"	"344"	"91"	"1"	"3057"	"8"	"45"	"665"	"3107"	"79"	"331"	"151"	"56"	"46"	"759"	"253"	"5773"	"6697"	"912"	"700"	"31"	"0"	"0"	"80"	"455"	"0"	"23"	"1"	"0"	"54"	"42"	"348"	"36"	"9"	"9"	"580"	"0"	"53"	"31"	"495"	"119"	"545"	"40"	"58"	"107"	"23"	"146"	"70"	"227"	"306"	"117"	"13"	"344"	"9"	"9"	"23"	"29"	"1"	"858"	"255"	"21"	"156"	"112"	"13"	"750"	"71"	"651"	"826"	"1156"	"1691"	"134"	"32"	"1493"	"22"	"168"	"111"	"631"	"368"	"961"	"5"	"214"	"0"	"603"	"270"	"348"	"13"	"191"	"122"	"13"	"11"	"75"	"15"	"609"	"150"	"208"	"69"	"109"	"194"	"108"	"161"	"159"	"409"	"507"	"11"	"2"	"26"	"635"	"14"	"0"	"171"	"0"	"2596"	"729"	"6056"	"141"	"1220"	"268"	"5"	"509"	"2"	"53"	"223"	"5"	"77"	"102"	"0"	"38"	"24"	"161"	"2"	"146"	"193"	"0"	"47"	"101"	"25"	"79"	"359"	"34"	"243"	"18"	"1331"	"951"	"22"	"4968"	"296"	"11709"	"117"	"497"	"462"	"16"	"97"	"202"	"8"	"0"	"70"	"7"	"2"	"1"	"383"	"45"	"0"	"306"	"1651"	"7"	"19"	"0"	"10"	"7"	"445"	"15"	"3150"	"76"	"68"	"1961"	"12"	"0"	"11"	"4"	"103"	"25"	"2"	"104"	"244"	"25"	"388"	"965"	"32"	"56"	"156"	"419"	"405"	"1418"	"0"	"0"	"97"	"12756"	"4640"	"74"	"25"	"159"	"63"	"22"	"89"	"307"	"12"	"103"	"60"	"14"	"0"	"1400"	"535"	"709"	"811"	"377"	"35"	"433"	"17"	"85"	"219"	"30"	"4"	"118"	"225"	"10"	"5"	"139"	"20"	"0"	"243"	"1322"	"0"	"20"	"67"	"0"	"78"	"11"	"5"	"24"	"375"	"223"	"536"	"25"	"0"	"86"	"5"	"0"	"2"	"30"	"119"	"72"	"19"	"63"	"6"	"0"	"0"	"0"	"0"	"0"	"17"	"42"	"719"	"28"	"6"	"77"	"45"	"214"	"1301"	"4"	"36"	"48"	"2174"	"292"	"45"	"122"	"3016"	"225"	"1318"	"2"	"6"	"476"	"1926"	"36"	"191"	"5"	"10"	"0"	"28"	"340"	"38"	"11"	"29"	"365"	"38"	"0"	"209"	"0"	"0"	"0"	"5"	"29"	"50"	"18"	"113"	"2"	"2"	"97"	"126"	"204"	"451"	"126"	"0"	"12"	"509"	"9"	"206"	"5"	"2"	"9"	"121"	"27"	"425"	"118"	"721"	"1692"	"630"	"323"	"350"	"70"	"59"	"120"	"103"	"169"	"8"	"105"	"14"	"25"	"729"	"62"	"2122"	"4"	"11"	"99"	"31"	"50"	"164"	"40"	"114"	"4"	"3"	"3"	"1093"	"71"	"18"	"0"	"58"	"0"	"0"	"10"	"281"	"81"	"292"	"16"	"725"	"28"	"5351"	"37"	"142"	"142"	"661"	"260"	"1821"	"88"	"128"	"3"	"986"	"29"	"130"	"497"	"235"	"203"	"32"	"20"	"3"	"289"	"0"	"0"	"0"	"0"	"5"	"0"	"16"	"43"	"50"	"283"	"205"	"0"	"33"	"120"	"0"	"266"	"32"	"79"	"4"	"118"	"232"	"96"	"100"	"44"	"433"	"0"	"1"	"0"	"0"	"4"	"0"	"4"	"13"	"36"	"6"	"79"	"41"	"7036"	"11"	"4113"	"81"	"383"	"0"	"69"	"29"	"36"	"56"	"68"	"20"	"0"	"0"	"0"	"4"	"91"	"47"	"18"	"39"	"2167"	"80"	"2699"	"199"	"105"	"352"	"66"	"29"	"40"	"25"	"21"	"20"	"243"	"282"	"0"	"5"	"771"	"8"	"3084"	"141"	"85"	"15"	"495"	"0"	"22"	"25"	"5"	"1033"	"12"	"90"	"199"	"3"	"8"	"0"	"4206"	"94"	"23"	"40"	"2"	"0"	"1126"	"16"	"10"	"184"	"3"	"51"	"324"	"94"	"0"	"146"	"0"	"0"	"230"	"60"	"76"	"46"	"71"	"417"	"1725"	"177"	"37"	"14"	"0"	"93"	"36"	"5"	"56"	"220"	"220"	"97"	"117"	"107"	"1005"	"18"	"30"	"0"	"3"	"732"	"490"	"176"	"0"	"36"	"345"	"104"	"430"	"360"	"495"	"300"	"0"	"114"	"241"	"128"	"90"	"206"	"177"	"250"	"142"	"0"	"212"	"177"	"252"	"89"	"50"	"121"	"420"	"93"	"192"	"225"	"163"	"2"	"236"	"11"	"304"	"2302"	"122"	"20"	"1094"	"85"	"76"	"1217"	"60"	"50"	"76"	"70"	"107"	"111"	"122"	"150"	"502"	"26"	"64"	"3"	"195"	"736"	"68"	"0"	"483"	"24"	"23"	"141"	"75"	"1137"	"35"	"1092"	"5"	"209"	"222"	"2"	"2053"	"542"	"12"	"18"	"11"	"1041"	"253"	"190"	"80"	"106"	"106"	"41"	"147"	"22"	"127"	"47"	"147"	"32"	"875"	"32"	"0"	"140"	"147"	"151"	"5"	"699"	"257"	"3"	"39"	"10"	"10"	"70"	"11"	"33"	"45"	"36"	"161"	"37"	"53"	"168"	"61"	"49"	"50"	"83"	"0"	"84"	"109"	"48"	"60"	"277"	"0"	"9"	"1537"	"0"	"2633"	"28"	"807"	"88"	"94"	"0"	"56"	"121"	"75"	"11"	"146"	"302"	"9"	"4"	"3242"	"108"	"65"	"30"	"967"	"4125"	"61"	"28"	"67"	"164"	"98"	"634"	"24"	"119"	"318"	"800"	"8"	"159"	"2"	"3"	"72"	"0"	"29"	"29"	"7"	"0"	"15"	"113"	"907"	"160"	"460"	"8"	"29"	"0"	"98"	"30"	"24"	"5"	"5746"	"0"	"7"	"1"	"133"	"33"	"490"	"0"	"0"	"19"	"271"	"141"	"34"	"99"	"44"	"41"	"716"	"93"	"301"	"891"	"138"	"65"	"2"	"79"	"95"	"0"	"0"	"99"	"335"	"0"	"103"	"78"	"1041"	"933"	"167"	"114"	"46"	"1498"	"96"	"161"	"503"	"45"	"26"	"51"	"4"	"84"	"194"	"52"	"639"	"1233"	"5"	"72"	"2901"	"139"	"129"	"122"	"41"	"68"	"14"	"5"	"184"	"49"	"12"	"177"	"29"	"749"	"42"	"0"	"4"	"15"	"8"	"17"	"293"	"207"	"60"	"0"	"217"	"91"	"0"	"44"	"264"	"58"	"1045"	"35"	"72"	"63"	"374"	"8"	"805"	"7"	"49"	"887"	"101"	"402"	"96"	"48"	"223"	"13"	"615"	"36"	"1121"	"700"	"65"	"86"	"104"	"69"	"0"	"361"	"76"	"289"	"12"	"11"	"345"	"10"	"163"	"43"	"95"	"214"	"21"	"1922"	"68"	"415"	"553"	"50"	"403"	"14"	"178"	"967"	"0"	"0"	"0"	"0"	"298"	"58"	"252"	"1307"	"0"	"175"	"229"	"250"	"10"	"0"	"2"	"147"	"0"	"312"	"60"	"0"	"66"	"185"	"915"	"24"	"180"	"362"	"12"	"1178"	"75"	"0"	"0"	"27"	"184"	"69"	"173"	"9"	"1"	"0"	"0"	"0"	"109"	"148"	"25"	"5"	"6"	"5"	"17"	"192"	"47"	"189"	"69"	"0"	"381"	"5"	"150"	"244"	"0"	"93"	"0"	"0"	"28"	"0"	"81"	"17"	"2412"	"335"	"198"	"1853"	"304"	"1882"	"3"	"59"	"38"	"73"	"22"	"84"	"1029"	"221"	"0"	"0"	"0"	"0"	"0"	"5"	"775"	"29"	"124"	"385"	"542"	"114"	"547"	"247"	"112"	"75"	"91"	"142"	"134"	"0"	"633"	"189"	"26"	"137"	"10"	"10"	"29"	"0"	"157"	"299"	"33"	"299"	"0"	"258"	"70"	"41"	"571"	"92"	"57"	"26"	"780"	"41"	"237"	"1193"	"91"	"2510"	"90"	"451"	"266"	"260"	"0"	"493"	"9"	"12"	"36"	"334"	"314"	"22"	"10"
"SAMN02982132"	"24"	"0"	"40"	"0"	"0"	"0"	"2"	"0"	"7"	"3"	"0"	"2"	"65"	"31"	"4"	"5"	"49"	"0"	"1"	"0"	"0"	"0"	"0"	"0"	"1"	"10"	"0"	"0"	"65"	"15"	"5"	"5647"	"1"	"0"	"11"	"2"	"245"	"5"	"7"	"8"	"72"	"11"	"21"	"13"	"124"	"9"	"21"	"2"	"0"	"11"	"22"	"29"	"126"	"0"	"0"	"119"	"79"	"9"	"2"	"29"	"0"	"2"	"33"	"1"	"13"	"39"	"2"	"0"	"2"	"4"	"44"	"2"	"37"	"5"	"8"	"0"	"23"	"26"	"10"	"5"	"2"	"7"	"1"	"1"	"12"	"13"	"0"	"0"	"0"	"2"	"1"	"0"	"0"	"1"	"6"	"27"	"5"	"13"	"2"	"84"	"65"	"45"	"89"	"20"	"42"	"16"	"0"	"34"	"6"	"4"	"53"	"2"	"118"	"1"	"1"	"1"	"18"	"7"	"7"	"0"	"48"	"21"	"9"	"23"	"0"	"0"	"5"	"3"	"24"	"4"	"137"	"388"	"0"	"1"	"5"	"2"	"0"	"9"	"4"	"4"	"40"	"5"	"4"	"3"	"21"	"119"	"50"	"9"	"6"	"1"	"5"	"6"	"25"	"0"	"21"	"29"	"38"	"2"	"314"	"31"	"3"	"5"	"16"	"24"	"59"	"5"	"1"	"7"	"27"	"18"	"42"	"1"	"0"	"8"	"71"	"281"	"110"	"57"	"90"	"17"	"0"	"0"	"4"	"2"	"2"	"0"	"30"	"0"	"89"	"7"	"0"	"3"	"7"	"6"	"22"	"145"	"2"	"15"	"0"	"33"	"123"	"46"	"7"	"19"	"3"	"13"	"4"	"92"	"16"	"20"	"7"	"0"	"4"	"80"	"10"	"32"	"28"	"10"	"15"	"9"	"97"	"8"	"6"	"4"	"27"	"8"	"51"	"6"	"17"	"8"	"11"	"9"	"0"	"0"	"288"	"67"	"2"	"6"	"9"	"9"	"2"	"0"	"4"	"2"	"4"	"13"	"23"	"3"	"28"	"10"	"3"	"18"	"6"	"28"	"0"	"5"	"0"	"30"	"8"	"260"	"0"	"2"	"5"	"13"	"9"	"43"	"6"	"0"	"10"	"8"	"0"	"0"	"0"	"0"	"0"	"1"	"7"	"3"	"1"	"0"	"0"	"0"	"1"	"2"	"0"	"0"	"5"	"7"	"0"	"7"	"0"	"0"	"0"	"0"	"0"	"5"	"10"	"2"	"0"	"0"	"132"	"31"	"7"	"1"	"6"	"15"	"10"	"15"	"0"	"0"	"82"	"2"	"5"	"0"	"1"	"134"	"0"	"12"	"183"	"13"	"975"	"2"	"2"	"64"	"4"	"153"	"9"	"7"	"4"	"68"	"18"	"5"	"12"	"1"	"1"	"2"	"30"	"8"	"19"	"23"	"13"	"0"	"0"	"93"	"9"	"4"	"1"	"11"	"15"	"47"	"10"	"10"	"3"	"2"	"0"	"153"	"19"	"4"	"26"	"54"	"1"	"161"	"121"	"35"	"2"	"0"	"10"	"3"	"23"	"32"	"45"	"3"	"12"	"48"	"5"	"11"	"0"	"5"	"12"	"10"	"13"	"57"	"2"	"15"	"0"	"137"	"16"	"64"	"47"	"166"	"10"	"6"	"78"	"50"	"5"	"134"	"7"	"0"	"2"	"6"	"53"	"12"	"2"	"14"	"42"	"7"	"22"	"116"	"0"	"8"	"8"	"7"	"8"	"4"	"29"	"14"	"37"	"0"	"7"	"90"	"0"	"3"	"22"	"49"	"8"	"10"	"53"	"34"	"11"	"7"	"2"	"0"	"20"	"29"	"3"	"44"	"54"	"56"	"10"	"12"	"5"	"11"	"1"	"15"	"2"	"9"	"5"	"0"	"5"	"10"	"14"	"28"	"0"	"30"	"5"	"8"	"10"	"40"	"2"	"1"	"0"	"2"	"1"	"32"	"2"	"25"	"6"	"13"	"1"	"2"	"1"	"5"	"10"	"5"	"79"	"1"	"4"	"15"	"9"	"16"	"9"	"10"	"0"	"18"	"35"	"15"	"348"	"9"	"5"	"3"	"22"	"42"	"2"	"33"	"6"	"224"	"9"	"0"	"62"	"1"	"40"	"1"	"139"	"1"	"5"	"5"	"1"	"106"	"1"	"90"	"5"	"2"	"5"	"276"	"2"	"1"	"66"	"4"	"7"	"21"	"31"	"2"	"20"	"30"	"8"	"3"	"0"	"0"	"4"	"0"	"37"	"4"	"44"	"24"	"37"	"89"	"27"	"5"	"0"	"75"	"2"	"124"	"5"	"3"	"68"	"20"	"2"	"44"	"6"	"42"	"8"	"12"	"3"	"4"	"19"	"13"	"73"	"8"	"13"	"42"	"32"	"19"	"0"	"18"	"2"	"6"	"38"	"4"	"1"	"32"	"0"	"29"	"11"	"120"	"12"	"84"	"72"	"85"	"10"	"5"	"0"	"4"	"0"	"32"	"5"	"17"	"5"	"46"	"5"	"1"	"6"	"88"	"72"	"2"	"10"	"7"	"2"	"6"	"0"	"15"	"8"	"26"	"1"	"67"	"8"	"23"	"22"	"9"	"35"	"5"	"13"	"5"	"3"	"2"	"6"	"28"	"15"	"58"	"0"	"2"	"4"	"41"	"1"	"69"	"13"	"19"	"13"	"13"	"0"	"9"	"3"	"0"	"25"	"4"	"56"	"8"	"6"	"9"	"0"	"7"	"21"	"7"	"3"	"1"	"0"	"3"	"11"	"18"	"0"	"0"	"5"	"6"	"140"	"74"	"15"	"30"	"44"	"18"	"15"	"0"	"19"	"16"	"2"	"1"	"10"	"57"	"22"	"9"	"4"	"180"	"24"	"58"	"94"	"5"	"15"	"4"	"0"	"1"	"5"	"13"	"392"	"74"	"38"	"13"	"53"	"4"	"13"	"8"	"58"	"70"	"0"	"42"	"21"	"10"	"42"	"25"	"5"	"13"	"0"	"242"	"31"	"16"	"23"	"37"	"0"	"5"	"14"	"22"	"4"	"0"	"3"	"77"	"11"	"1"	"0"	"37"	"35"	"182"	"14"	"0"	"11"	"1"	"125"	"55"	"16"	"28"	"30"	"1"	"0"	"1"	"0"	"0"	"3"	"3"	"6"	"268"	"0"	"71"	"10"	"0"	"7"	"0"	"0"	"0"	"1"	"0"	"0"	"24"	"4"	"24"	"1"	"35"	"2"	"6"	"6"	"27"	"0"	"1"	"28"	"264"	"596"	"8"	"5"	"214"	"56"	"2"	"9"	"52"	"45"	"6"	"0"	"19"	"81"	"138"	"35"	"20"	"1"	"9"	"2"	"19"	"2"	"18"	"187"	"13"	"1"	"43"	"13"	"18"	"10"	"5"	"4"	"2"	"0"	"0"	"4"	"8"	"1"	"23"	"11"	"213"	"13"	"15"	"16"	"1"	"3"	"37"	"0"	"0"	"0"	"6"	"18"	"2"	"2"	"0"	"1"	"18"	"4"	"2"	"6"	"10"	"8"	"7"	"34"	"116"	"0"	"14"	"22"	"0"	"0"	"0"	"4"	"9"	"4"	"0"	"0"	"3"	"1"	"3"	"0"	"0"	"3"	"0"	"0"	"1"	"0"	"0"	"0"	"2"	"1"	"1"	"0"	"0"	"0"	"0"	"0"	"0"	"0"	"1"	"0"	"1"	"19"	"0"	"28"	"0"	"17"	"89"	"48"	"2"	"40"	"7"	"19"	"72"	"16"	"0"	"1"	"0"	"396"	"5"	"15"	"25"	"33"	"21"	"2"	"8"	"7"	"20"	"2"	"109"	"1"	"17"	"42"	"130"	"3"	"24"	"25"	"4"	"8"	"190"	"2"	"5"	"16"	"4"	"5"	"12"	"125"	"2"	"9"	"35"	"10"	"15"	"0"	"4"	"1"	"43"	"31"	"18"	"90"	"9"	"21"	"11"	"1"	"25"	"14"	"167"	"7"	"3"	"59"	"88"	"23"	"92"	"42"	"6"	"71"	"44"	"7"	"2"	"9"	"15"	"28"	"0"	"9"	"17"	"0"	"22"	"3"	"20"	"4"	"17"	"41"	"6"	"441"	"10"	"3"	"134"	"23"	"42"	"92"	"11"	"24"	"12"	"16"	"6"	"151"	"24"	"2"	"19"	"78"	"0"	"15"	"24"	"0"	"0"	"17"	"30"	"16"	"2"	"5"	"30"	"22"	"4"	"45"	"14"	"7"	"42"	"1"	"48"	"3"	"10"	"11"	"25"	"60"	"61"	"16"	"8"	"6"	"8"	"12"	"0"	"48"	"16"	"18"	"2"	"5"	"275"	"139"	"0"	"104"	"7"	"12"	"3"	"3"	"4"	"60"	"78"	"53"	"50"	"19"	"133"	"0"	"0"	"0"	"0"	"7"	"5"	"2"	"10"	"6"	"0"	"0"	"12"	"128"	"11"	"17"	"39"	"25"	"51"	"21"	"1"	"0"	"67"	"5"	"30"	"70"	"167"	"0"	"11"	"17"	"10"	"13"	"59"	"179"	"46"	"0"	"7"	"5"	"23"	"25"	"13"	"186"	"2"	"61"	"81"	"0"	"1"	"20"	"25"	"6"	"2"	"4"	"51"	"6"	"1"	"6"	"3"	"86"	"232"	"0"	"8"	"3"	"43"	"21"	"9"	"0"	"13"	"1"	"2"	"23"	"7"	"11"	"0"	"7"	"12"	"16"	"1"	"0"	"27"	"6"	"6"	"115"	"106"	"3"	"140"	"57"	"5"	"221"	"7"	"0"	"96"	"37"	"3"	"17"	"7"	"18"	"3"	"66"	"13"	"14"	"0"	"7"	"11"	"522"	"48"	"7"	"0"	"7"	"8"	"4"	"28"	"9"	"9"	"2"	"8"	"29"	"151"	"0"	"8"	"37"	"0"	"11"	"1"	"1"	"12"	"137"	"2"	"77"	"1"	"11"	"4"	"0"	"3"	"141"	"176"	"0"	"0"	"0"	"6"	"1"	"5"	"331"	"1"	"1"	"3"	"2"	"5"	"18"	"68"	"17"	"10"	"10"	"3"	"3"	"28"	"7"	"6"	"49"	"48"	"1"	"23"	"13"	"18"	"1"	"37"	"32"	"35"	"68"	"104"	"37"	"5"	"54"	"117"	"4"	"38"	"6"	"65"	"16"	"41"	"59"	"53"	"0"	"0"	"21"	"1"	"4"	"2"	"264"	"2"	"1"	"3"	"2"	"1"	"33"	"0"	"4"	"10"	"5"	"29"	"7"	"506"	"9"	"4"	"8"	"31"	"33"	"28"	"99"	"5"	"0"	"1"	"0"	"51"	"59"	"20"	"10"	"0"	"36"	"0"	"37"	"13"	"230"	"147"	"218"	"9"	"3"	"2"	"95"	"1"	"20"	"6"	"1"	"119"	"41"	"9"	"0"	"2"	"0"	"34"	"14"	"42"	"15"	"0"	"379"	"28"	"23"	"82"	"6"	"9"	"56"	"4"	"48"	"4"	"2"	"0"	"10"	"17"	"4"	"3"	"10"	"3"	"15"	"1"	"16"	"8"	"8"	"70"	"63"	"16"	"6"	"158"	"51"	"9"	"36"	"4"	"0"	"5"	"5"	"3"	"3"	"0"	"66"	"3"	"45"	"154"	"4"	"0"	"9"	"26"	"0"	"113"	"7"	"83"	"1"	"2"	"723"	"58"	"1"	"1"	"9"	"6"	"2"	"29"	"1"	"0"	"0"	"1"	"17"	"0"	"16"	"237"	"8"	"18"	"0"	"9"	"10"	"0"	"0"	"0"	"9"	"9"	"0"	"4"	"3"	"3"	"28"	"2"	"2"	"0"	"53"	"20"	"21"	"30"	"2"	"20"	"34"	"217"	"27"	"59"	"22"	"21"	"11"	"10"	"15"	"4"	"202"	"10"	"40"	"17"	"5"	"6"	"1"	"15"	"0"	"41"	"0"	"1"	"64"	"201"	"5"	"0"	"0"	"20"	"1"	"9"	"32"	"66"	"13"	"0"	"86"	"0"	"0"	"0"	"2"	"4"	"12"	"5"	"21"	"0"	"7"	"2"	"15"	"11"	"15"	"3"	"5"	"15"	"14"	"2"	"2"	"160"	"0"	"0"	"71"	"5"	"33"	"0"	"67"	"43"	"0"	"10"	"71"	"96"	"1"	"0"	"0"	"0"	"1"	"137"	"13"	"2"	"3"	"29"	"1"	"0"	"3"	"22"	"1"	"0"	"0"	"1"	"0"	"28"	"1"	"7"	"2"	"5"	"18"	"12"	"2"	"3"	"1"	"23"	"28"	"146"	"8"	"3"	"63"	"25"	"1"	"205"	"16"	"15"	"0"	"5"	"5"	"0"	"0"	"80"	"139"	"73"	"6"	"0"	"0"	"1"	"4"	"0"	"20"	"28"	"210"	"0"	"2"	"80"	"9"	"254"	"16"	"0"	"0"	"75"	"67"	"255"	"62"	"35"	"19"	"0"	"148"	"8"	"1"	"2"	"49"	"27"	"4"	"2"	"1"	"0"	"0"	"0"	"0"	"0"	"3"	"11"	"550"	"7"	"47"	"82"	"2"	"4"	"2"	"3"	"27"	"2"	"172"	"5"	"3"	"34"	"13"	"6"	"70"	"4"	"4"	"23"	"6"	"17"	"25"	"0"	"0"	"15"	"2"	"0"	"0"	"33"	"1"	"1"	"3"	"8"	"33"	"23"	"38"	"22"	"40"	"6"	"4"	"14"	"3"	"49"	"5"	"3"	"7"	"6"	"4"	"13"	"11"	"136"	"1"	"65"	"35"	"14"	"0"	"14"	"1"	"6"	"2"	"7"	"1"	"7"	"90"	"2"	"2"	"1"	"29"	"30"	"9"	"13"	"25"	"0"	"35"	"2"	"17"	"74"	"0"	"11"	"8"	"63"	"17"	"15"	"20"	"17"	"0"	"42"	"2"	"333"	"1"	"19"	"10"	"20"	"31"	"6"	"0"	"10"	"11"	"7"	"14"	"1103"	"121"	"106"	"0"	"12"	"0"	"0"	"2"	"1"	"15"	"13"	"8"	"11"	"14"	"67"	"26"	"12"	"3"	"5"	"7"	"0"	"1"	"0"	"244"	"0"	"5"	"2"	"4"	"414"	"11"	"1"	"30"	"1"	"0"	"56"	"0"	"3"	"7"	"24"	"39"	"1"	"187"	"0"	"54"	"3"	"0"	"52"	"0"	"85"	"1"	"1"	"32"	"2"	"33"	"0"	"69"	"8"	"3"	"6"	"16"	"73"	"133"	"8"	"4"	"0"	"7"	"22"	"2"	"32"	"9"	"6"	"16"	"15"	"16"	"0"	"52"	"4"	"8"	"0"	"0"	"8"	"153"	"1"	"31"	"2"	"6"	"9"	"1"	"5"	"174"	"86"	"9"	"76"	"34"	"37"	"23"	"16"	"10"	"2"	"25"	"437"	"3"	"8"	"21"	"2"	"61"	"0"	"0"	"2"	"116"	"0"	"0"	"0"	"20"	"6"	"15"	"5"	"0"	"0"	"0"	"17"	"13"	"23"	"3"	"12"	"0"	"0"	"77"	"1"	"335"	"5"	"48"	"89"	"23"	"23"	"2"	"1"	"11"	"7"	"0"	"6"	"40"	"7"	"0"	"16"	"17"	"7"	"0"	"8"	"368"	"6"	"0"	"49"	"7"	"7"	"0"	"18"	"1"	"4"	"44"	"0"	"7"	"112"	"22"	"1"	"8"	"8"	"0"	"0"	"33"	"20"	"18"	"5"	"6"	"6"	"4"	"18"	"27"	"9"	"43"	"3"	"2"	"2"	"13"	"0"	"18"	"1"	"5"	"41"	"1"	"4"	"87"	"68"	"5"	"24"	"106"	"21"	"107"	"5"	"6"	"67"	"5"	"11"	"5"	"50"	"123"	"0"	"3"	"13"	"0"	"1"	"20"	"10"	"15"	"1"	"20"	"3"	"7"	"105"	"3"	"1048"	"14"	"7"	"5"	"21"	"41"	"7"	"42"	"24"	"15"	"2"	"27"	"2"	"3"	"3"	"0"	"0"	"6"	"20"	"10"	"11"	"25"	"456"	"111"	"4"	"26"	"63"	"2"	"13"	"15"	"5"	"10"	"4"	"4"	"7"	"14"	"125"	"102"	"1"	"15"	"39"	"3"	"0"	"2"	"99"	"17"	"163"	"7"	"37"	"93"	"0"	"35"	"2"	"12"	"34"	"6"	"115"	"16"	"5"	"57"	"0"	"1"	"70"	"42"	"103"	"5"	"94"	"0"	"2"	"0"	"1"	"97"	"133"	"23"	"9"	"55"	"5"	"0"	"7"	"50"	"2"	"2"	"3"	"29"	"1"	"52"	"48"	"30"	"81"	"10"	"1"	"0"	"2"	"0"	"0"	"16"	"2"	"14"	"64"	"45"	"0"	"10"	"0"	"38"	"0"	"2"	"29"	"0"	"0"	"0"	"7"	"0"	"0"	"0"	"0"	"0"	"199"	"15"	"12"	"28"	"26"	"30"	"13"	"26"	"19"	"0"	"0"	"1"	"3"	"27"	"4"	"1"	"12"	"38"	"0"	"36"	"11"	"34"	"15"	"0"	"174"	"7"	"26"	"5"	"2"	"18"	"18"	"9"	"2"	"20"	"1"	"0"	"20"	"0"	"13"	"24"	"10"	"0"	"0"	"8"	"0"	"27"	"7"	"4"	"10"	"6"	"11"	"0"	"30"	"16"	"0"	"0"	"0"	"3"	"10"	"61"	"28"	"45"	"0"	"14"	"13"	"4"	"16"	"11"	"6"	"10"	"0"	"7"	"68"	"11"	"0"	"1"	"0"	"23"	"0"	"6"	"8"	"3"	"16"	"8"	"4"	"18"	"2"	"4"	"3"	"0"	"63"	"13"	"0"	"2"	"7"	"28"	"63"	"77"	"5"	"97"	"15"	"6"	"5"	"18"	"0"	"71"	"23"	"5"	"8"	"18"	"59"	"0"	"116"	"12"	"6"	"105"	"17"	"12"	"2"	"9"	"0"	"10"	"0"	"97"	"3"	"13"	"1"	"0"	"7"	"8"	"49"	"229"	"9"	"0"	"0"	"19"	"10"	"3"	"15"	"32"	"1"	"6"	"12"	"109"	"30"	"2"	"8"	"7"	"11"	"9"	"53"	"19"	"2"	"15"	"27"	"13"	"0"	"0"	"0"	"0"	"2"	"24"	"21"	"6"	"25"	"288"	"8"	"17"	"31"	"46"	"0"	"5"	"95"	"2"	"15"	"3"	"10"	"30"	"18"	"10"	"71"	"1"	"33"	"13"	"10"	"53"	"0"	"0"	"84"	"10"	"2"	"31"	"9"	"1"	"8"	"124"	"393"	"32"	"0"	"19"	"5"	"17"	"6"	"0"	"2"	"2"	"5"	"1"	"114"	"20"	"1058"	"13"	"20"	"31"	"0"	"2"	"8"	"16"	"16"	"18"	"0"	"11"	"26"	"5"	"1"	"9"	"40"	"0"	"17"	"8"	"0"	"6"	"5"	"16"	"4"	"0"	"7"	"15"	"14"	"21"	"16"	"6"	"8"	"29"	"169"	"2"	"22"	"26"	"11"	"43"	"32"	"22"	"31"	"5"	"10"	"2"	"10"	"8"	"0"	"2"	"20"	"1"	"3"	"11"	"30"	"10"	"83"	"2"	"0"	"5"	"30"	"49"	"51"	"16"	"9"	"0"	"0"	"0"	"7"	"3"	"7"	"6"	"10"	"44"	"1"	"29"	"31"	"129"	"1"	"21"	"7"	"76"	"11"	"17"	"10"	"10"	"63"	"6"	"18"	"13"	"0"	"17"	"14"	"9"	"47"	"15"	"70"	"59"	"10"	"15"	"10"	"1"	"12"	"9"	"5"	"0"	"3"	"107"	"9"	"25"	"17"	"4"	"4"	"4"	"1"	"108"	"1"	"5"	"17"	"21"	"11"	"0"	"1"	"0"	"0"	"4"	"9"	"123"	"35"	"2"	"3"	"5"	"8"	"4"	"3"	"0"	"0"	"0"	"0"	"116"	"52"	"91"	"6"	"4"	"6"	"0"	"0"	"1"	"0"	"0"	"0"	"13"	"94"	"25"	"6"	"77"	"24"	"8"	"14"	"9"	"3"	"5"	"19"	"1"	"5"	"10"	"7"	"2"	"19"	"12"	"23"	"202"	"63"	"34"	"0"	"0"	"21"	"8"	"23"	"9"	"14"	"4"	"24"	"3"	"3"	"0"	"36"	"2"	"16"	"20"	"21"	"70"	"2"	"43"	"4"	"20"	"68"	"68"	"14"	"25"	"37"	"13"	"8"	"2"	"13"	"3"	"64"	"14"	"11"	"2"	"15"	"3"	"22"	"68"	"1"	"0"	"25"	"44"	"5"	"9"	"10"	"19"	"0"	"32"	"23"	"1"	"25"	"10"	"785"	"7"	"8"	"22"	"111"	"13"	"42"	"2"	"13"	"10"	"2"	"175"	"13"	"3"	"46"	"5"	"2"	"9"	"102"	"14"	"2"	"5"	"56"	"42"	"207"	"0"	"99"	"0"	"2"	"31"	"0"	"0"	"124"	"6"	"39"	"26"	"0"	"2"	"7"	"9"	"45"	"18"	"26"	"34"	"49"	"6"	"0"	"3"	"13"	"0"	"6"	"9"	"1"	"0"	"4"	"3"	"2"	"1"	"36"	"30"	"2"	"8"	"7"	"0"	"44"	"0"	"4"	"13"	"5"	"0"	"50"	"61"	"34"	"15"	"13"	"26"	"0"	"6"	"10"	"25"	"5"	"43"	"2"	"0"	"3"	"298"	"1"	"1"	"0"	"0"	"1"	"95"	"254"	"43"	"124"	"13"	"27"	"1"	"656"	"28"	"37"	"29"	"5"	"2"	"0"	"0"	"0"	"1"	"0"	"0"	"31"	"3"	"37"	"2"	"12"	"13"	"70"	"2"	"0"	"0"	"0"	"0"	"0"	"0"	"0"	"7"	"3"	"26"	"11"	"8"	"20"	"42"	"0"	"0"	"1"	"4"	"30"	"16"	"1"	"0"	"7"	"22"	"56"	"8"	"22"	"82"	"89"	"11"	"21"	"16"	"7"	"8"	"3"	"20"	"14"	"3"	"6"	"1"	"11"	"157"	"3"	"3"	"5"	"91"	"14"	"44"	"3"	"4"	"2"	"0"	"0"	"2"	"3"	"2"	"8"	"16"	"1"	"57"	"8"	"4"	"0"	"5"	"9"	"101"	"5"	"11"	"3"	"8"	"10"	"13"	"35"	"5"	"0"	"0"	"0"	"0"	"0"	"0"	"8"	"122"	"0"	"13"	"5"	"26"	"29"	"52"	"3"	"0"	"0"	"0"	"1"	"5"	"0"	"10"	"3"	"0"	"1"	"6"	"9"	"138"	"4"	"23"	"0"	"0"	"7"	"2"	"52"	"4"	"11"	"9"	"0"	"1"	"28"	"11"	"2"	"17"	"23"	"0"	"1"	"0"	"0"	"0"	"5"	"19"	"320"	"0"	"0"	"0"	"41"	"28"	"0"	"0"	"0"	"0"	"3"	"1"	"0"	"0"	"4"	"36"	"0"	"12"	"0"	"101"	"6"	"1"	"1"	"10"	"0"	"20"	"3"	"17"	"3"	"1"	"30"	"0"	"37"	"4"	"16"	"13"	"0"	"0"	"23"	"6"	"0"	"1"	"11"	"0"	"2"	"209"	"4"	"32"	"11"	"1"	"5"	"67"	"11"	"1"	"13"	"7"	"47"	"2"	"2"	"21"	"0"	"0"	"0"	"2"	"104"	"18"	"7"	"2"	"2"	"44"	"151"	"8"	"6"	"5"	"4"	"143"	"19"	"7"	"12"	"6"	"0"	"4"	"13"	"14"	"0"	"2"	"26"	"1"	"1"	"3"	"387"	"4"	"77"	"87"	"4"	"6"	"0"	"4"	"5"	"1"	"4"	"64"	"19"	"5"	"15"	"4"	"7"	"41"	"95"	"4"	"1"	"9"	"2"	"67"	"27"	"2"	"244"	"85"	"20"	"0"	"0"	"4"	"6"	"20"	"3"	"50"	"199"	"9"	"133"	"35"	"14"	"2"	"21"	"18"	"1"	"188"	"83"	"12"	"11"	"29"	"184"	"4"	"9"	"24"	"12"	"5"	"2"	"35"	"7"	"11"	"98"	"0"	"1"	"21"	"7"	"8"	"67"	"63"	"35"	"8"	"50"	"18"	"8"	"7"	"12"	"8"	"3"	"26"	"0"	"0"	"1"	"18"	"0"	"0"	"1"	"24"	"0"	"30"	"23"	"2"	"3"	"100"	"5"	"129"	"3"	"1"	"4"	"8"	"10"	"418"	"28"	"2"	"0"	"0"	"3"	"9"	"3"	"68"	"3"	"7"	"6"	"30"	"7"	"0"	"0"	"8"	"24"	"0"	"0"	"6"	"1"	"58"	"16"	"0"	"9"	"6"	"1"	"1"	"21"	"0"	"0"	"57"	"1"	"8"	"5"	"28"	"7"	"3"	"5"	"2"	"5"	"5"	"3"	"7"	"9"	"2"	"17"	"31"	"9"	"0"	"8"	"27"	"12"	"3"	"8"	"19"	"14"	"33"	"3"	"9"	"2"	"57"	"1"	"25"	"5"	"10"	"2"	"212"	"2"	"367"	"91"	"4"	"4"	"1"	"3"	"2"	"55"	"174"	"15"	"7"	"9"	"1"	"11"	"14"	"22"	"23"	"30"	"1"	"9"	"32"	"5"	"1"	"1"	"89"	"19"	"1"	"3"	"29"	"29"	"0"	"34"	"4"	"47"	"1"	"13"	"162"	"11"	"16"	"2"	"0"	"5"	"7"	"3"	"35"	"3"	"0"	"1"	"96"	"11"	"1"	"11"	"183"	"12"	"1"	"3"	"27"	"19"	"109"	"33"	"3"	"1"	"16"	"24"	"52"	"7"	"10"	"0"	"2"	"387"	"47"	"53"	"0"	"128"	"2"	"22"	"8"	"81"	"0"	"11"	"11"	"5"	"12"	"24"	"1"	"0"	"38"	"19"	"8"	"2"	"17"	"11"	"92"	"59"	"78"	"1766"	"21"	"2"	"135"	"125"	"0"	"36"	"17"	"7"	"0"	"64"	"39"	"26"	"0"	"11"	"10"	"0"	"32"	"0"	"26"	"37"	"0"	"0"	"6"	"3"	"0"	"7"	"0"	"0"	"0"	"0"	"1"	"3"	"7"	"27"	"8"	"85"	"19"	"1"	"0"	"12"	"0"	"2"	"15"	"127"	"7"	"11"	"60"	"0"	"0"	"9"	"0"	"6"	"50"	"2"	"4"	"0"	"0"	"1"	"0"	"58"	"1"	"1"	"32"	"0"	"16"	"4"	"11"	"2"	"0"	"0"	"0"	"6"	"39"	"6"	"0"	"7"	"0"	"13"	"1"	"22"	"4"	"36"	"11"	"0"	"126"	"4"	"22"	"2"	"1"	"320"	"12"	"4"	"14"	"4"	"18"	"1"	"17"	"0"	"493"	"0"	"0"	"0"	"7"	"4"	"3"	"4"	"3"	"31"	"4"	"0"	"3"	"108"	"49"	"7"	"98"	"12"	"1"	"35"	"3"	"0"	"105"	"14"	"4"	"3"	"20"	"0"	"5"	"6"	"2"	"2"	"30"	"63"	"2"	"6"	"1"	"0"	"0"	"25"	"25"	"0"	"22"	"56"	"118"	"3"	"0"	"56"	"1"	"1"	"269"	"1"	"4"	"1"	"0"	"15"	"0"	"32"	"5"	"0"	"126"	"2"	"0"	"0"	"21"	"5"	"118"	"18"	"3"	"11"	"0"	"391"	"3"	"1"	"0"	"0"	"0"	"32"	"0"	"78"	"261"	"56"	"73"	"1"	"8"	"5"	"6"	"3"	"1837"	"5"	"59"	"0"	"0"	"19"	"111"	"27"	"7"	"15"	"61"	"7"	"0"	"0"	"2"	"0"	"27"	"0"	"57"	"10"	"3"	"4"	"1"	"1"	"5"	"2"	"5"	"87"	"113"	"7"	"0"	"11"	"11"	"4"	"4"	"25"	"4"	"5"	"5"	"29"	"16"	"38"	"51"	"54"	"2"	"264"	"3"	"4"	"37"	"2"	"0"	"7"	"151"	"2"	"0"	"4"	"5"	"2"	"3"	"0"	"17"	"107"	"0"	"53"	"43"	"23"	"56"	"21"	"0"	"4"	"0"	"18"	"1"	"0"	"0"	"24"	"15"	"36"	"1"	"1"	"22"	"8"	"3"	"289"	"22"	"60"	"0"	"9"	"9"	"0"	"2"	"57"	"2"	"8"	"0"	"2"	"14"	"19"	"6"	"0"	"5"	"289"	"0"	"4"	"10"	"100"	"4"	"6"	"6"	"2"	"95"	"33"	"99"	"325"	"37"	"28"	"7"	"7"	"74"	"1164"	"6"	"82"	"2"	"3"	"1"	"18"	"3"	"8"	"80"	"2"	"0"	"470"	"1"	"35"	"0"	"1"	"18"	"4"	"4"	"4"	"26"	"2"	"21"	"270"	"3"	"20"	"29"	"4"	"17"	"4"	"13"	"17"	"47"	"24"	"13"	"6"	"14"	"0"	"9"	"56"	"19"	"2"	"24"	"19"	"3"	"3"	"13"	"3"	"12"	"14"	"14"	"2"	"28"	"26"	"10"	"3"	"119"	"2"	"1"	"3"	"12"	"0"	"60"	"1"	"32"	"0"	"1"	"83"	"18"	"8"	"4"	"0"	"42"	"4"	"4"	"5"	"163"	"44"	"27"	"56"	"0"	"41"	"1"	"13"	"13"	"5"	"0"	"4"	"15"	"6"	"176"	"6"	"6"	"91"	"16"	"1"	"0"	"2"	"152"	"14"	"99"	"2"	"6"	"6"	"86"	"38"	"0"	"16"	"1"	"36"	"4"	"0"	"4"	"14"	"9"	"18"	"50"	"4"	"32"	"19"	"0"	"0"	"2"	"0"	"10"	"51"	"96"	"18"	"14"	"0"	"73"	"14"	"23"	"2"	"0"	"27"	"2"	"4"	"0"	"11"	"2"	"0"	"0"	"14"	"3"	"13"	"2"	"21"	"2"	"63"	"14"	"2"	"0"	"13"	"32"	"23"	"2"	"11"	"13"	"4"	"4"	"2"	"25"	"0"	"15"	"35"	"39"	"10"	"2"	"5"	"9"	"15"	"5"	"0"	"5"	"0"	"12"	"31"	"5"	"0"	"0"	"19"	"27"	"13"	"6"	"1"	"6"	"5"	"8"	"31"	"17"	"18"	"0"	"1"	"0"	"30"	"24"	"0"	"1"	"2"	"2"	"0"	"26"	"0"	"1"	"3"	"1"	"1"	"103"	"0"	"0"	"7"	"0"	"14"	"12"	"4"	"4"	"2"	"18"	"11"	"2"	"0"	"1"	"0"	"0"	"0"	"1"	"0"	"0"	"0"	"0"	"47"	"3"	"12"	"0"	"51"	"0"	"0"	"12"	"0"	"0"	"0"	"0"	"0"	"0"	"0"	"0"	"0"	"0"	"0"	"1"	"37"	"0"	"5"	"3"	"1"	"7"	"2"	"9"	"0"	"0"	"0"	"2"	"0"	"0"	"0"	"0"	"0"	"0"	"0"	"2"	"13"	"8"	"56"	"22"	"0"	"2"	"4"	"4"	"7"	"8"	"0"	"4"	"6"	"24"	"12"	"14"	"8"	"0"	"23"	"0"	"28"	"0"	"0"	"8"	"11"	"1"	"143"	"11"	"10"	"2"	"13"	"1"	"2"	"20"	"273"	"0"	"177"	"1"	"31"	"71"	"4"	"1"	"0"	"21"	"1"	"16"	"70"	"3"	"5"	"47"	"208"	"2"	"0"	"24"	"1"	"4"	"4"	"1"	"15"	"75"	"0"	"16"	"27"	"7"	"0"	"0"	"1"	"52"	"104"	"4"	"90"	"34"	"3"	"12"	"142"	"11"	"2"	"31"	"0"	"14"	"2"	"8"	"12"	"76"	"35"	"63"	"21"	"42"	"0"	"0"	"1"	"1"	"0"	"9"	"2"	"32"	"3"	"85"	"9"	"1"	"0"	"43"	"6"	"3"	"5"	"189"	"0"	"10"	"6"	"0"	"136"	"1"	"145"	"6"	"107"	"40"	"28"	"174"	"2"	"7"	"8"	"5"	"44"	"2"	"2"	"17"	"70"	"101"	"2"	"16"	"63"	"4"	"16"	"21"	"188"	"26"	"0"	"19"	"38"	"106"	"18"	"26"	"10"	"63"	"2"	"4"	"6"	"8"	"34"	"0"	"0"	"5"	"1"	"6"	"3"	"15"	"0"	"0"	"0"	"0"	"1"	"2"	"0"	"31"	"7"	"38"	"8"	"29"	"26"	"2"	"19"	"18"	"23"	"28"	"39"	"0"	"2"	"43"	"2"	"0"	"9"	"2"	"36"	"6"	"1"	"3"	"1"	"19"	"1"	"9"	"4"	"1"	"12"	"1"	"4"	"262"	"2343"	"0"	"47"	"58"	"8"	"0"	"76"	"8"	"31"	"51"	"25"	"0"	"5"	"2"	"0"	"11"	"1"	"39"	"4"	"32"	"1"	"0"	"0"	"12"	"32"	"8"	"3"	"14"	"43"	"16"	"57"	"29"	"5"	"1"	"0"	"9"	"12"	"0"	"17"	"108"	"47"	"2"	"2"	"43"	"2"	"0"	"4"	"15"	"90"	"51"	"8"	"6"	"0"	"761"	"103"	"1"	"62"	"18"	"0"	"83"	"1"	"0"	"0"	"0"	"0"	"0"	"0"	"15"	"35"	"10"	"1"	"21"	"7"	"65"	"6"	"33"	"4"	"0"	"0"	"27"	"225"	"9"	"12"	"2"	"2"	"6"	"3"	"71"	"1"	"7"	"8"	"61"	"4"	"23"	"1"	"0"	"1"	"14"	"50"	"0"	"5"	"43"	"0"	"6"	"2"	"2"	"37"	"8"	"13"	"21"	"5"	"0"	"4"	"6"	"0"	"1190"	"86"	"0"	"1"	"16"	"10"	"5"	"123"	"21"	"120"	"4"	"5"	"5"	"1"	"38"	"2"	"39"	"0"	"7"	"5"	"109"	"18"	"3"	"5"	"85"	"60"	"221"	"0"	"0"	"0"	"4"	"55"	"20"	"0"	"0"	"15"	"35"	"7"	"5"	"0"	"5"	"35"	"37"	"0"	"0"	"4"	"124"	"5"	"0"	"25"	"46"	"9"	"51"	"3"	"0"	"2"	"0"	"40"	"5"	"60"	"8"	"164"	"196"	"2"	"31"	"142"	"67"	"0"	"0"	"0"	"105"	"63"	"18"	"44"	"0"	"0"	"0"	"16"	"11"	"10"	"8"	"0"	"0"	"2"	"0"	"1"	"7"	"0"	"3"	"1"	"1"	"0"	"12"	"22"	"161"	"15"	"26"	"33"	"20"	"12"	"10"	"138"	"11"	"7"	"32"	"23"	"8"	"0"	"2"	"1"	"16"	"136"	"61"	"8"	"19"	"20"	"1"	"1"	"31"	"21"	"1"	"5"	"2"	"6"	"8"	"11"	"5"	"4"	"9"	"228"	"0"	"11"	"2"	"0"	"29"	"13"	"8"	"10"	"26"	"1"	"3"	"19"	"110"	"49"	"1"	"0"	"18"	"44"	"19"	"11"	"86"	"16"	"0"	"1"	"17"	"4"	"2"	"3"	"8"	"0"	"0"	"5"	"13"	"0"	"143"	"14"	"6"	"3"	"17"	"6"	"3"	"18"	"21"	"6"	"8"	"0"	"73"	"35"	"4"	"15"	"44"	"41"	"1"	"0"	"33"	"2"	"8"	"27"	"26"	"125"	"0"	"0"	"0"	"62"	"5"	"11"	"9"	"21"	"27"	"25"	"4"	"1"	"3"	"32"	"1"	"71"	"4"	"0"	"8"	"0"	"1"	"12"	"5"	"8"	"8"	"0"	"1"	"118"	"19"	"0"	"49"	"55"	"30"	"21"	"0"	"3"	"42"	"4"	"164"	"192"	"90"	"11"	"0"	"0"	"1"	"0"	"1"	"8"	"0"	"14"	"7"	"2"	"0"	"8"	"15"	"128"	"243"	"12"	"87"	"1"	"2"	"203"	"7"	"10"	"51"	"16"	"4"	"56"	"3"	"86"	"18"	"5"	"35"	"0"	"3"	"14"	"4"	"24"	"0"	"24"	"9"	"7"	"65"	"52"	"7"	"2"	"32"	"3"	"2"	"2"	"5"	"12"	"7"	"0"	"809"	"15"	"21"	"393"	"4"	"5"	"10"	"1"	"10"	"6"	"4"	"67"	"15"	"66"	"112"	"27"	"82"	"69"	"0"	"21"	"15"	"54"	"11"	"15"	"6"	"71"	"0"	"410"	"0"	"0"	"1"	"0"	"0"	"48"	"0"	"0"	"1"	"0"	"0"	"91"	"4"	"21"	"29"	"11"	"34"	"4"	"10"	"5"	"10"	"6"	"128"	"17"	"5"	"0"	"0"	"0"	"0"	"150"	"5"	"1"	"14"	"4"	"200"	"20"	"20"	"11"	"116"	"4"	"1"	"8"	"0"	"1"	"69"	"5"	"41"	"19"	"10"	"10"	"2"	"3"	"1"	"19"	"6"	"7"	"34"	"4"	"2"	"46"	"0"	"30"	"1"	"23"	"0"	"4"	"3"	"46"	"13"	"2"	"0"	"10"	"6"	"0"	"27"	"1"	"0"	"1"	"26"	"18"	"12"	"0"	"19"	"8"	"8"	"37"	"13"	"73"	"2"	"19"	"18"	"13"	"1"	"6"	"76"	"0"	"0"	"0"	"3"	"0"	"0"	"19"	"16"	"4"	"19"	"10"	"8"	"50"	"6"	"0"	"0"	"39"	"34"	"1"	"206"	"74"	"55"	"2"	"0"	"7"	"10"	"5"	"1"	"2"	"4"	"0"	"0"	"150"	"45"	"2"	"2"	"4"	"38"	"12"	"22"	"1"	"5"	"4"	"0"	"5"	"7"	"72"	"7"	"1"	"51"	"2"	"4"	"6"	"39"	"17"	"42"	"17"	"5"	"4"	"21"	"32"	"31"	"2"	"11"	"12"	"15"	"11"	"18"	"7"	"70"	"1"	"4"	"0"	"3"	"9"	"0"	"124"	"14"	"95"	"2"	"52"	"13"	"32"	"2"	"19"	"0"	"0"	"141"	"16"	"9"	"53"	"10"	"8"	"7"	"1"	"251"	"240"	"14"	"8"	"6"	"6"	"7"	"168"	"209"	"30"	"104"	"0"	"1"	"18"	"4"	"0"	"0"	"0"	"0"	"114"	"21"	"0"	"0"	"1"	"4"	"0"	"0"	"1"	"74"	"15"	"6"	"1"	"7"	"2"	"31"	"2"	"25"	"0"	"0"	"1"	"15"	"4"	"2"	"2"	"36"	"9"	"819"	"2"	"47"	"4"	"44"	"6"	"1"	"1"	"61"	"31"	"1"	"0"	"21"	"0"	"0"	"0"	"0"	"0"	"0"	"0"	"19"	"0"	"1"	"58"	"8"	"48"	"0"	"0"	"0"	"0"	"0"	"3"	"0"	"13"	"3"	"12"	"15"	"3"	"18"	"61"	"2"	"0"	"25"	"126"	"4"	"1"	"21"	"0"	"35"	"25"	"0"	"0"	"7"	"0"	"26"	"10"	"1"	"4"	"1"	"0"	"10"	"2"	"8"	"0"	"0"	"163"	"7"	"7"	"0"	"0"	"16"	"1"	"21"	"12"	"20"	"7"	"115"	"44"	"2"	"1"	"16"	"8"	"1"	"10"	"18"	"0"	"35"	"33"	"0"	"0"	"21"	"4"	"2"	"44"	"16"	"97"	"42"	"172"	"13"	"5"	"7"	"59"	"58"	"19"	"38"	"7"	"95"	"3"	"52"	"43"	"2"	"2"	"0"	"0"	"0"	"19"	"62"	"7"	"214"	"5"	"60"	"0"	"20"	"27"	"0"	"0"	"3"	"11"	"470"	"161"	"95"	"195"	"4"	"0"	"7"	"0"	"40"	"6"	"135"	"26"	"4"	"3"	"5"	"3"	"9"	"374"	"206"	"13"	"6"	"53"	"13"	"8"	"133"	"0"	"67"	"3"	"18"	"190"	"5"	"0"	"36"	"1"	"45"	"108"	"5"	"49"	"12"	"4"	"7"	"2"	"72"	"11"	"89"	"38"	"13"	"8"	"13"	"1"	"43"	"11"	"20"	"0"	"1"	"39"	"8"	"29"	"0"	"103"	"50"	"12"	"29"	"11"	"75"	"1"	"7"	"8"	"0"	"13"	"249"	"128"	"13"	"49"	"91"	"6"	"105"	"26"	"7"	"3"	"8"	"270"	"10"	"46"	"1"	"35"	"0"	"7"	"4"	"21"	"15"	"4"	"53"	"15"	"7"	"4"	"0"	"4"	"4"	"32"	"34"	"27"	"4"	"3"	"0"	"46"	"121"	"2"	"3"	"242"	"5"	"4"	"18"	"43"	"0"	"1"	"0"	"4"	"18"	"1"	"0"	"1"	"2"	"3"	"121"	"1"	"1"	"104"	"4"	"3"	"2"	"0"	"0"	"2"	"5"	"6"	"6"	"9"	"5"	"90"	"1"	"9"	"23"	"89"	"2"	"4"	"165"	"1"	"202"	"6"	"2"	"6"	"3"	"33"	"128"	"310"	"5"	"0"	"3"	"0"	"14"	"22"	"0"	"2"	"5"	"64"	"8"	"27"	"98"	"3"	"5"	"1"	"3"	"11"	"3"	"27"	"39"	"14"	"12"	"16"	"0"	"0"	"2"	"86"	"44"	"24"	"36"	"7"	"0"	"23"	"0"	"0"	"176"	"433"	"2"	"3"	"95"	"7"	"33"	"118"	"7"	"2"	"293"	"7"	"2"	"16"	"4"	"0"	"0"	"8"	"11"	"123"	"364"	"5"	"19"	"28"	"1"	"1"	"330"	"0"	"0"	"0"	"0"	"16"	"6"	"11"	"1"	"0"	"0"	"7"	"0"	"270"	"26"	"3"	"7"	"14"	"1"	"4"	"107"	"18"	"18"	"8"	"34"	"17"	"17"	"0"	"0"	"0"	"0"	"49"	"34"	"91"	"0"	"2"	"0"	"66"	"6"	"14"	"90"	"9"	"10"	"0"	"520"	"45"	"17"	"6"	"5"	"95"	"26"	"34"	"0"	"26"	"22"	"33"	"24"	"13"	"55"	"4"	"0"	"2"	"6"	"1"	"59"	"28"	"7"	"11"	"3"	"0"	"5"	"11"	"1"	"18"	"5"	"116"	"1"	"0"	"3"	"2"	"1"	"16"	"0"	"32"	"0"	"0"	"1038"	"58"	"6"	"5"	"85"	"83"	"28"	"28"	"0"	"0"	"0"	"37"	"9"	"0"	"19"	"36"	"651"	"330"	"44"	"20"	"0"	"13"	"0"	"33"	"1"	"9"	"45"	"94"	"91"	"1"	"172"	"8"	"0"	"34"	"57"	"239"	"33"	"0"	"16"	"26"	"20"	"3"	"2"	"54"	"17"	"27"	"52"	"2"	"5"	"0"	"91"	"3"	"11"	"24"	"206"	"30"	"174"	"0"	"0"	"57"	"66"	"15"	"24"	"1"	"7"	"1530"	"0"	"4"	"5"	"0"	"2"	"5"	"5"	"28"	"2"	"39"	"1"	"27"	"56"	"9"	"2"	"0"	"30"	"25"	"5"	"91"	"27"	"13"	"17"	"17"	"2"	"2"	"21"	"0"	"0"	"0"	"0"	"0"	"0"	"0"	"0"	"95"	"13"	"0"	"6"	"20"	"23"	"21"	"0"	"1"	"0"	"0"	"0"	"0"	"75"	"0"	"0"	"0"	"0"	"0"	"47"	"2"	"57"	"25"	"45"	"3"	"97"	"3"	"5"	"18"	"14"	"9"	"2"	"1"	"0"	"22"	"1"	"27"	"59"	"62"	"30"	"35"	"10"	"11"	"4"	"58"	"13"	"8"	"4"	"0"	"14"	"5"	"1"	"5"	"29"	"45"	"95"	"8"	"68"	"158"	"19"	"2"	"314"	"0"	"0"	"5"	"2"	"13"	"8"	"44"	"60"	"4"	"130"	"26"	"18"	"13"	"0"	"9"	"4"	"2"	"2"	"16"	"1"	"0"	"0"	"9"	"47"	"17"	"7"	"26"	"8"	"1"	"0"	"0"	"0"	"0"	"4"	"2"	"1"	"1"	"2"	"0"	"1"	"1"	"76"	"1"	"0"	"16"	"16"	"15"	"9"	"4"	"6"	"3"	"0"	"1"	"10"	"0"	"48"	"0"	"386"	"19"	"0"	"0"	"4"	"1"	"5"	"10"	"0"	"8"	"29"	"0"	"2"	"17"	"0"	"17"	"51"	"68"	"8"	"2"	"6"	"77"	"17"	"37"	"13"	"6"	"6"	"0"	"0"	"0"	"1"	"434"	"14"	"4"	"18"	"280"	"8"	"11"	"0"	"4"	"71"	"0"	"0"	"0"	"0"	"9"	"2"	"21"	"16"	"0"	"19"	"0"	"24"	"2"	"0"	"0"	"4"	"59"	"0"	"0"	"0"	"0"	"38"	"6"	"4"	"31"	"52"	"0"	"0"	"0"	"0"	"0"	"0"	"1"	"12"	"0"	"10"	"1"	"0"	"57"	"0"	"4"	"2"	"21"	"37"	"6"	"4"	"17"	"0"	"0"	"62"	"3"	"61"	"0"	"0"	"0"	"85"	"1"	"14"	"2"	"237"	"6"	"24"	"15"	"0"	"0"	"42"	"54"	"497"	"15"	"1"	"5"	"1"	"0"	"0"	"0"	"0"	"0"	"22"	"33"	"68"	"1"	"2"	"33"	"5"	"21"	"17"	"5"	"0"	"0"	"7"	"0"	"0"	"51"	"4"	"14"	"11"	"16"	"35"	"2"	"0"	"2"	"8"	"42"	"0"	"1"	"5"	"44"	"14"	"0"	"1"	"70"	"0"	"8"	"2"	"1"	"1"	"18"	"49"	"6"	"25"	"128"	"94"	"7"	"77"	"48"	"5"	"0"	"3"	"10"	"1"	"17"	"5"	"2"	"13"	"15"	"0"	"102"	"51"	"5"	"3"	"19"	"34"	"0"	"1"	"10"	"4"	"4"	"8"	"2"	"7"	"7"	"5"	"8"	"16"	"361"	"31"	"9"	"3"	"2"	"9"	"0"	"3"	"10"	"3"	"13"	"5"	"0"	"0"	"65"	"45"	"7"	"7"	"2"	"5"	"39"	"2"	"91"	"9"	"0"	"32"	"25"	"3"	"42"	"5"	"0"	"0"	"0"	"3"	"0"	"3"	"3"	"1"	"10"	"46"	"28"	"7"	"41"	"8"	"5"	"33"	"154"	"0"	"0"	"53"	"23"	"1"	"0"	"5"	"0"	"0"	"49"	"268"	"1"	"1"	"15"	"0"	"3"	"4"	"15"	"4"	"57"	"32"	"10"	"28"	"0"	"165"	"9"	"0"	"156"	"0"	"3"	"29"	"4"	"0"	"0"	"0"	"0"	"0"	"0"	"0"	"0"	"0"	"0"	"0"	"0"	"0"	"0"	"0"	"0"	"59"	"3"	"0"	"3"	"17"	"2"	"6"	"0"	"20"	"1"	"2"	"3"	"10"	"60"	"8"	"5"	"17"	"1"	"1"	"0"	"1"	"4"	"1"	"53"	"37"	"17"	"23"	"0"	"26"	"16"	"10"	"6"	"2"	"9"	"4"	"3"	"103"	"43"	"38"	"5"	"61"	"17"	"2"	"173"	"0"	"113"	"231"	"3"	"0"	"10"	"3"	"1"	"25"	"234"	"17"	"28"	"2"	"101"	"2"	"89"	"14"	"2"	"119"	"29"	"8"	"62"	"2"	"2"	"3"	"15"	"12"	"0"	"102"	"832"	"22"	"51"	"1"	"40"	"7"	"6"	"36"	"5"	"0"	"0"	"16"	"4"	"34"	"3"	"0"	"0"	"31"	"6"	"0"	"11"	"7"	"11"	"11"	"0"	"5"	"5"	"25"	"4"	"10"	"1"	"3"	"57"	"5"	"23"	"3"	"22"	"13"	"4"	"56"	"3"	"8"	"0"	"0"	"10"	"17"	"9"	"21"	"58"	"153"	"19"	"8"	"11"	"32"	"0"	"23"	"1"	"0"	"20"	"5"	"25"	"3"	"4"	"6"	"0"	"0"	"9"	"3"	"86"	"37"	"37"	"61"	"2"	"23"	"109"	"23"	"85"	"28"	"78"	"0"	"81"	"41"	"258"	"143"	"5"	"214"	"4"	"39"	"0"	"146"	"1"	"8"	"0"	"0"	"1"	"15"	"0"	"15"	"1"	"8"	"35"	"1"	"4"	"0"	"7"	"4"	"8"	"7"	"10"	"105"	"5"	"51"	"55"	"44"	"29"	"1"	"17"	"0"	"1"	"159"	"2"	"19"	"0"	"15"	"4"	"10"	"1"	"132"	"0"	"6"	"70"	"10"	"2"	"1"	"2"	"6"	"84"	"67"	"55"	"7"	"106"	"10"	"28"	"3"	"6"	"2"	"6"	"0"	"9"	"11"	"0"	"7"	"75"	"6"	"2"	"10"	"5"	"14"	"3"	"1"	"6"	"26"	"1"	"18"	"10"	"5"	"21"	"7"	"3"	"3"	"2"	"24"	"4"	"179"	"6"	"3"	"20"	"3"	"6"	"1"	"1"	"1"	"35"	"1"	"68"	"29"	"89"	"0"	"227"	"14"	"2"	"3"	"1"	"5"	"1"	"0"	"0"	"14"	"32"	"8"	"3"	"6"	"43"	"6"	"62"	"8"	"5"	"88"	"9"	"4"	"0"	"37"	"18"	"10"	"0"	"11"	"7"	"21"	"0"	"21"	"15"	"208"	"3"	"0"	"5"	"3"	"81"	"180"	"29"	"22"	"29"	"21"	"0"	"78"	"1"	"16"	"22"	"134"	"4"	"4"	"81"	"0"	"7"	"0"	"20"	"11"	"0"	"1"	"8"	"1"	"47"	"69"	"2"	"128"	"13"	"46"	"0"	"8"	"25"	"45"	"2"	"0"	"11"	"0"	"1"	"33"	"69"	"0"	"143"	"40"	"10"	"8"	"1"	"0"	"13"	"8"	"94"	"0"	"1"	"5"	"62"	"28"	"56"	"184"	"55"	"11"	"113"	"10"	"0"	"12"	"0"	"14"	"10"	"6"	"0"	"2"	"4"	"0"	"4"	"0"	"2"	"120"	"7"	"153"	"23"	"16"	"0"	"6"	"220"	"5"	"0"	"1"	"16"	"0"	"52"	"29"	"13"	"16"	"2"	"0"	"3"	"1"	"0"	"8"	"69"	"10"	"6"	"8"	"44"	"12"	"2"	"10"	"150"	"2"	"0"	"4"	"22"	"0"	"301"	"17"	"7"	"39"	"220"	"2"	"19"	"10"	"3"	"6"	"10"	"0"	"0"	"5"	"4"	"1"	"1"	"13"	"8"	"19"	"2"	"54"	"5"	"30"	"0"	"28"	"45"	"0"	"0"	"92"	"7"	"14"	"7"	"3"	"16"	"39"	"87"	"18"	"2"	"32"	"1"	"38"	"116"	"18"	"7"	"0"	"21"	"15"	"29"	"38"	"2"	"9"	"11"	"10"	"73"	"14"	"1"	"7"	"85"	"5"	"11"	"5"	"6"	"2"	"1"	"0"	"1"	"11"	"45"	"167"	"20"	"4"	"8"	"21"	"212"	"10"	"146"	"0"	"3"	"12"	"0"	"0"	"4"	"0"	"2"	"3"	"1"	"0"	"0"	"0"	"25"	"23"	"113"	"0"	"0"	"2"	"38"	"2"	"6"	"18"	"81"	"7"	"7"	"14"	"2"	"1"	"30"	"3"	"13"	"4"	"28"	"13"	"24"	"27"	"75"	"9"	"10"	"43"	"0"	"1"	"27"	"3"	"3"	"29"	"141"	"0"	"37"	"28"	"20"	"7"	"1"	"5"	"57"	"2"	"7"	"60"	"1"	"1"	"0"	"11"	"0"	"7"	"130"	"4"	"0"	"46"	"21"	"0"	"1"	"36"	"14"	"156"	"0"	"8"	"2"	"42"	"0"	"0"	"16"	"477"	"0"	"1"	"2"	"0"	"2"	"0"	"6"	"538"	"22"	"183"	"5"	"94"	"115"	"3"	"11"	"10"	"2"	"32"	"0"	"0"	"9"	"105"	"14"	"2"	"2"	"2"	"50"	"24"	"0"	"5"	"0"	"57"	"1"	"10"	"20"	"26"	"21"	"25"	"43"	"4"	"0"	"0"	"54"	"39"	"122"	"69"	"3"	"0"	"347"	"11"	"11"	"26"	"1"	"120"	"453"	"173"	"30"	"85"	"89"	"93"	"0"	"4"	"79"	"3"	"44"	"14"	"91"	"122"	"1"	"0"	"0"	"0"	"3"	"2"	"16"	"122"	"0"	"0"	"0"	"3"	"20"	"6"	"43"	"10"	"3"	"0"	"6"	"26"	"6"	"0"	"20"	"0"	"9"	"2"	"1"	"22"	"17"	"1"	"82"	"15"	"12"	"5"	"1"	"7"	"0"	"111"	"0"	"1"	"12"	"6"	"28"	"9"	"1"	"23"	"4"	"39"	"159"	"107"	"2"	"0"	"0"	"113"	"0"	"13"	"69"	"58"	"104"	"12"	"3"	"12"	"1"	"56"	"11"	"46"	"29"	"18"	"16"	"1"	"354"	"2"	"12"	"1"	"0"	"51"	"23"	"0"	"3"	"0"	"104"	"71"	"36"	"7"	"183"	"8"	"1"	"0"	"2"	"1"	"0"	"0"	"0"	"9"	"0"	"2"	"27"	"9"	"67"	"8"	"9"	"246"	"4"	"8"	"17"	"9"	"3"	"2"	"172"	"0"	"12"	"1"	"16"	"16"	"1"	"2"	"3"	"11"	"0"	"41"	"25"	"1"	"6"	"1"	"9"	"8"	"1"	"2"	"3"	"13"	"68"	"2"	"50"	"27"	"4"	"6"	"31"	"31"	"3"	"61"	"39"	"54"	"3"	"1"	"7"	"19"	"0"	"14"	"102"	"3"	"14"	"0"	"0"	"0"	"1"	"15"	"4"	"4"	"4"	"1"	"6"	"12"	"26"	"31"	"2"	"20"	"14"	"6"	"21"	"13"	"7"	"11"	"17"	"47"	"3"	"45"	"8"	"5"	"75"	"61"	"13"	"0"	"354"	"280"	"28"	"0"	"3"	"1"	"9"	"14"	"11"	"0"	"0"	"26"	"0"	"3"	"76"	"0"	"0"	"5"	"14"	"37"	"1"	"2"	"17"	"9"	"2"	"0"	"12"	"0"	"0"	"16"	"112"	"73"	"60"	"2"	"49"	"5"	"30"	"2"	"25"	"0"	"0"	"0"	"1"	"0"	"762"	"14"	"1"	"249"	"157"	"43"	"56"	"9"	"7"	"47"	"39"	"0"	"43"	"190"	"7"	"105"	"1"	"180"	"41"	"5"	"140"	"50"	"1"	"56"	"2"	"1715"	"21"	"11"	"47"	"27"	"75"	"36"	"1"	"3"	"0"	"3"	"72"	"1"	"28"	"4"	"26"	"0"	"39"	"17"	"25"	"46"	"437"	"8"	"63"	"17"	"1"	"0"	"0"	"0"	"0"	"13"	"1"	"0"	"1"	"41"	"15"	"29"	"3"	"0"	"27"	"1"	"12"	"1"	"15"	"54"	"0"	"27"	"82"	"8"	"44"	"1"	"0"	"0"	"1"	"59"	"0"	"0"	"11"	"3"	"44"	"31"	"4"	"4"	"2"	"39"	"2"	"0"	"3"	"119"	"6"	"1"	"5"	"53"	"59"	"10"	"45"	"19"	"15"	"9"	"5"	"9"	"3"	"41"	"37"	"8"	"0"	"191"	"14"	"7"	"23"	"0"	"40"	"15"	"3"	"20"	"10"	"74"	"24"	"35"	"19"	"25"	"0"	"12"	"4"	"23"	"1"	"1"	"12"	"13"	"82"	"17"	"4"	"0"	"3"	"73"	"22"	"1"	"3"	"0"	"2"	"20"	"78"	"1"	"2"	"20"	"48"	"3"	"9"	"17"	"0"	"12"	"1"	"4"	"14"	"259"	"3"	"36"	"0"	"6"	"2"	"0"	"0"	"15"	"10"	"4"	"4"	"2"	"9"	"1"	"0"	"1"	"7"	"1"	"2"	"0"	"8"	"0"	"0"	"1"	"0"	"1"	"36"	"38"	"3"	"43"	"22"	"10"	"11"	"10"	"4"	"5"	"26"	"5"	"5"	"44"	"2"	"20"	"88"	"32"	"0"	"47"	"0"	"0"	"35"	"0"	"0"	"0"	"10"	"1"	"7"	"7"	"3"	"8"	"9"	"36"	"1"	"15"	"28"	"30"	"56"	"575"	"2"	"2"	"0"	"71"	"20"	"657"	"5"	"2"	"93"	"27"	"51"	"5"	"0"	"3"	"342"	"87"	"41"	"0"	"4"	"13"	"15"	"2"	"1"	"4"	"13"	"78"	"1"	"16"	"4"	"39"	"22"	"13"	"4"	"14"	"1"	"0"	"48"	"1"	"176"	"48"	"3"	"0"	"14"	"11"	"0"	"0"	"0"	"112"	"1"	"6"	"27"	"22"	"0"	"0"	"39"	"2"	"1"	"0"	"0"	"57"	"189"	"211"	"204"	"18"	"5"	"0"	"0"	"0"	"0"	"0"	"0"	"1"	"6"	"1"	"6"	"0"	"3"	"4"	"1"	"10"	"233"	"0"	"0"	"4"	"10"	"0"	"7"	"0"	"6"	"174"	"0"	"40"	"12"	"0"	"16"	"1"	"20"	"0"	"1"	"0"	"0"	"2"	"164"	"14"	"2"	"3"	"11"	"0"	"20"	"20"	"2"	"36"	"29"	"8"	"4"	"9"	"11"	"0"	"1"	"4"	"4"	"0"	"0"	"0"	"0"	"22"	"0"	"2"	"0"	"0"	"0"	"0"	"4"	"3"	"24"	"30"	"52"	"94"	"3"	"0"	"0"	"15"	"41"	"2"	"4"	"26"	"0"	"4"	"23"	"8"	"11"	"0"	"383"	"77"	"1"	"2"	"0"	"4"	"0"	"34"	"127"	"2"	"16"	"48"	"13"	"0"	"4"	"86"	"0"	"26"	"1"	"4"	"11"	"3"	"0"	"0"	"0"	"0"	"0"	"2"	"6"	"6"	"13"	"4"	"4"	"0"	"8"	"481"	"1"	"9"	"0"	"10"	"0"	"36"	"17"	"8"	"21"	"6"	"0"	"8"	"1"	"1"	"11"	"73"	"1"	"0"	"38"	"1"	"1"	"12"	"0"	"22"	"2"	"2"	"14"	"88"	"27"	"192"	"31"	"10"	"5"	"45"	"2"	"8"	"0"	"133"	"10"	"102"	"53"	"0"	"154"	"7"	"57"	"148"	"410"	"12"	"0"	"0"	"6"	"0"	"5"	"203"	"5"	"41"	"52"	"7"	"6"	"0"	"1"	"72"	"8"	"1"	"150"	"6"	"90"	"167"	"17"	"10"	"2"	"7"	"27"	"148"	"9"	"14"	"10"	"15"	"12"	"41"	"4"	"4"	"0"	"1"	"3"	"12"	"88"	"0"	"17"	"192"	"0"	"5"	"25"	"0"	"28"	"4"	"8"	"22"	"4"	"49"	"5"	"56"	"5"	"9"	"4"	"0"	"1"	"9"	"10"	"5"	"0"	"15"	"22"	"66"	"4"	"5"	"117"	"4"	"0"	"94"	"0"	"11"	"74"	"7"	"131"	"2"	"0"	"15"	"0"	"34"	"45"	"796"	"24"	"66"	"1"	"177"	"5"	"20"	"22"	"24"	"35"	"0"	"0"	"21"	"82"	"26"	"6"	"13"	"6"	"4"	"7"	"0"	"4"	"4"	"28"	"38"	"0"	"4"	"0"	"0"	"201"	"13"	"9"	"9"	"20"	"0"	"0"	"9"	"0"	"224"	"4"	"18"	"1"	"0"	"17"	"6"	"33"	"0"	"0"	"32"	"6"	"128"	"54"	"3"	"92"	"14"	"2"	"4"	"19"	"17"	"9"	"17"	"1"	"0"	"22"	"1"	"11"	"7"	"46"	"427"	"15"	"0"	"0"	"72"	"3"	"19"	"23"	"28"	"216"	"73"	"8"	"77"	"28"	"624"	"6"	"0"	"0"	"0"	"6"	"628"	"64"	"10"	"1"	"8"	"1"	"16"	"3"	"16"	"11"	"25"	"0"	"6"	"13"	"0"	"118"	"26"	"0"	"9"	"4"	"9"	"0"	"110"	"10"	"54"	"0"	"1"	"39"	"5"	"10"	"13"	"63"	"102"	"23"	"27"	"6"	"19"	"1"	"13"	"13"	"2"	"9"	"27"	"80"	"3"	"5"	"0"	"2"	"111"	"1"	"14"	"0"	"9"	"36"	"6"	"26"	"9"	"17"	"19"	"0"	"5"	"1"	"10"	"1064"	"30"	"8"	"0"	"18"	"24"	"0"	"63"	"6"	"2"	"4"	"4"	"12"	"0"	"107"	"4"	"103"	"10"	"46"	"44"	"116"	"6"	"5"	"0"	"2"	"2"	"14"	"13"	"6"	"5"	"0"	"4"	"36"	"0"	"161"	"5"	"82"	"2"	"5"	"0"	"7"	"0"	"2"	"49"	"55"	"29"	"4"	"15"	"20"	"87"	"3"	"5"	"0"	"21"	"4"	"1"	"17"	"3"	"64"	"5"	"8"	"6"	"48"	"8"	"24"	"127"	"25"	"33"	"1"	"18"	"3"	"70"	"0"	"14"	"93"	"11"	"7"	"3"	"13"	"0"	"17"	"1"	"3"	"4"	"3"	"4"	"0"	"0"	"16"	"28"	"28"	"6"	"14"	"7"	"24"	"0"	"73"	"3"	"60"	"1"	"11"	"0"	"3"	"9"	"1"	"71"	"42"	"18"	"42"	"23"	"39"	"11"	"50"	"60"	"217"	"109"	"52"	"125"	"13"	"3"	"117"	"25"	"8"	"75"	"17"	"62"	"3"	"35"	"79"	"30"	"4"	"10"	"5"	"128"	"151"	"31"	"14"	"0"	"0"	"0"	"3"	"14"	"352"	"11"	"23"	"13"	"75"	"11"	"23"	"20"	"0"	"2"	"55"	"245"	"121"	"3"	"21"	"59"	"4"	"11"	"1"	"140"	"44"	"5"	"0"	"3"	"1"	"0"	"0"	"0"	"0"	"0"	"0"	"0"	"9"	"41"	"2"	"2"	"2"	"0"	"2"	"0"	"83"	"56"	"24"	"0"	"2"	"12"	"1"	"13"	"10"	"16"	"103"	"0"	"10"	"3"	"203"	"0"	"21"	"111"	"117"	"269"	"1"	"9"	"18"	"402"	"59"	"82"	"1874"	"59"	"31"	"7"	"10"	"32"	"30"	"6"	"10"	"2"	"31"	"1"	"8"	"56"	"26"	"1"	"5"	"18"	"39"	"3"	"575"	"4"	"36"	"12"	"15"	"0"	"1"	"6"	"15"	"5"	"33"	"2"	"4"	"5"	"0"	"0"	"50"	"38"	"71"	"11"	"15"	"9"	"82"	"79"	"15"	"61"	"101"	"17"	"243"	"37"	"5"	"0"	"611"	"6"	"42"	"46"	"29"	"4"	"3"	"14"	"2"	"0"	"25"	"1"	"113"	"80"	"8"	"16"	"515"	"18"	"1"	"5"	"88"	"33"	"7"	"845"	"14"	"74"	"0"	"22"	"6"	"3"	"152"	"55"	"1"	"2477"	"24"	"0"	"0"	"22"	"482"	"6"	"88"	"16"	"4"	"88"	"51"	"17"	"2"	"2"	"4"	"0"	"0"	"619"	"94"	"3"	"9"	"45"	"14"	"2"	"10"	"19"	"56"	"25"	"0"	"23"	"40"	"5"	"51"	"4"	"5"	"29"	"0"	"5"	"16"	"233"	"360"	"48"	"10"	"12"	"127"	"123"	"46"	"23"	"14"	"102"	"182"	"239"	"2"	"6"	"3"	"141"	"25"	"1"	"107"	"94"	"2"	"9"	"1"	"13"	"14"	"1"	"87"	"3"	"0"	"8"	"1"	"0"	"28"	"139"	"2"	"0"	"29"	"3"	"13"	"3"	"23"	"6"	"4"	"0"	"79"	"2"	"7"	"45"	"17"	"0"	"32"	"87"	"2"	"9"	"22"	"12"	"3"	"8"	"0"	"0"	"0"	"5"	"10"	"0"	"0"	"0"	"0"	"0"	"0"	"8"	"18"	"28"	"2"	"5"	"0"	"0"	"0"	"0"	"20"	"15"	"137"	"7"	"38"	"9"	"3"	"47"	"0"	"0"	"13"	"2"	"114"	"8"	"0"	"135"	"41"	"51"	"28"	"39"	"1"	"100"	"28"	"1"	"6"	"62"	"8"	"47"	"10"	"239"	"3"	"40"	"18"	"0"	"2"	"3"	"11"	"42"	"1"	"0"	"23"	"0"	"5"	"20"	"3"	"17"	"17"	"0"	"5"	"1"	"6"	"2"	"13"	"39"	"28"	"4"	"0"	"7"	"6"	"0"	"0"	"29"	"9"	"9"	"1"	"5"	"0"	"22"	"10"	"13"	"1"	"24"	"33"	"0"	"10"	"33"	"918"	"0"	"0"	"0"	"0"	"4"	"0"	"0"	"0"	"0"	"0"	"0"	"0"	"0"	"0"	"0"	"0"	"0"	"0"	"30"	"27"	"28"	"21"	"152"	"0"	"4"	"42"	"12"	"14"	"10"	"9"	"138"	"31"	"4"	"24"	"0"	"30"	"22"	"0"	"0"	"0"	"0"	"25"	"0"	"0"	"25"	"32"	"8"	"2"	"9"	"8"	"11"	"74"	"0"	"5"	"38"	"174"	"6"	"142"	"1"	"120"	"11"	"9"	"9"	"4"	"45"	"13"	"4"	"43"	"0"	"2"	"7"	"14"	"23"	"4"	"43"	"0"	"135"	"37"	"6"	"8"	"17"	"18"	"58"	"29"	"13"	"6"	"4"	"13"	"11"	"78"	"0"	"9"	"25"	"132"	"78"	"28"	"36"	"1"	"1"	"9"	"7"	"4"	"4"	"20"	"77"	"31"	"12"	"9"	"135"	"3"	"20"	"8"	"2"	"9"	"24"	"17"	"19"	"103"	"25"	"3"	"1"	"3"	"2"	"1"	"0"	"0"	"3"	"27"	"6"	"21"	"579"	"90"	"1"	"0"	"22"	"6"	"0"	"0"	"7"	"94"	"150"	"0"	"0"	"0"	"0"	"0"	"0"	"0"	"0"	"0"	"40"	"49"	"384"	"7"	"91"	"58"	"13"	"68"	"16"	"30"	"9"	"1"	"13"	"0"	"41"	"0"	"128"	"0"	"46"	"2"	"0"	"145"	"7"	"27"	"17"	"164"	"115"	"197"	"1"	"12"	"4"	"50"	"306"	"2"	"0"	"6"	"27"	"18"	"30"	"84"	"9"	"19"	"37"	"14"	"0"	"0"	"40"	"0"	"0"	"66"	"58"	"80"	"6"	"7"	"2"	"18"	"86"	"8"	"32"	"0"	"4"	"30"	"257"	"27"	"78"	"90"	"79"	"2"	"4"	"4"	"6"	"127"	"37"	"0"	"6"	"83"	"61"	"28"	"341"	"5"	"1"	"13"	"2"	"148"	"0"	"205"	"12"	"101"	"754"	"40"	"17"	"127"	"11"	"3"	"56"	"8"	"147"	"27"	"19"	"0"	"3"	"0"	"311"	"31"	"70"	"8"	"21"	"27"	"0"	"10"	"229"	"7"	"44"	"121"	"123"	"59"	"71"	"16"	"31"	"22"	"532"	"624"	"33"	"48"	"175"	"118"	"1"	"190"	"53"	"126"	"18"	"10"	"215"	"227"	"6"	"15"	"126"	"206"	"75"	"7"	"0"	"134"	"291"	"151"	"16"	"50"	"138"	"51"	"29"	"11"	"1"	"79"	"14"	"120"	"16"	"63"	"252"	"16"	"242"	"80"	"12"	"221"	"309"	"73"	"54"	"161"	"43"	"17"	"1"	"94"	"0"	"25"	"0"	"3"	"9"	"134"	"15"	"2"	"63"	"46"	"770"	"30"	"60"	"0"	"8"	"1"	"1"	"206"	"120"	"2"	"0"	"4"	"7"	"16"	"3"	"426"	"1"	"9"	"0"	"0"	"3"	"0"	"0"	"0"	"4"	"0"	"5"	"2"	"0"	"0"	"0"	"2"	"1"	"0"	"174"	"0"	"0"	"80"	"0"	"24"	"4"	"0"	"105"	"21"	"30"	"120"	"1"	"3"	"0"	"1"	"0"	"2"	"3"	"1"	"0"	"2"	"1"	"1"	"7"	"42"	"4"	"6"	"121"	"176"	"44"	"0"	"15"	"29"	"1"	"6"	"146"	"38"	"14"	"0"	"4"	"0"	"0"	"28"	"0"	"1"	"71"	"6"	"94"	"3"	"1"	"0"	"0"	"0"	"338"	"15"	"1"	"61"	"2"	"7"	"19"	"8"	"1"	"232"	"0"	"0"	"0"	"0"	"26"	"0"	"0"	"6"	"0"	"0"	"0"	"0"	"0"	"104"	"0"	"0"	"0"	"122"	"1"	"0"	"1"	"2"	"54"	"0"	"0"	"0"	"14"	"2"	"0"	"0"	"1"	"31"	"21"	"143"	"30"	"40"	"2"	"2"	"0"	"0"	"0"	"0"	"0"	"0"	"1"	"0"	"14"	"1"	"0"	"754"	"9"	"0"	"0"	"0"	"0"	"0"	"0"	"4"	"7"	"43"	"2"	"3"	"1"	"0"	"0"	"0"	"0"	"78"	"2"	"28"	"0"	"23"	"124"	"0"	"0"	"0"	"0"	"0"	"0"	"0"	"0"	"0"	"0"	"0"	"0"	"0"	"1"	"0"	"0"	"0"	"0"	"0"	"1"	"0"	"0"	"0"	"211"	"114"	"5"	"5"	"61"	"3"	"7"	"454"	"2"	"0"	"1"	"113"	"0"	"115"	"0"	"56"	"0"	"0"	"390"	"0"	"0"	"0"	"1"	"83"	"0"	"0"	"4"	"13"	"15"	"0"	"0"	"2"	"4"	"0"	"180"	"0"	"0"	"6"	"0"	"752"	"0"	"0"	"0"	"39"	"79"	"26"	"154"	"25"	"420"	"0"	"7"	"105"	"3"	"19"	"0"	"3"	"227"	"20"	"0"	"0"	"2"	"20"	"4"	"27"	"0"	"1"	"3"	"86"	"20"	"59"	"23"	"2"	"14"	"51"	"11"	"34"	"31"	"2"	"1"	"5"	"20"	"0"	"7"	"0"	"0"	"43"	"0"	"16"	"43"	"0"	"0"	"23"	"69"	"0"	"0"	"0"	"12"	"3"	"0"	"0"	"2"	"3"	"86"	"10"	"3"	"154"	"4"	"18"	"26"	"21"	"21"	"6"	"1"	"4"	"4"	"190"	"75"	"8"	"13"	"30"	"29"	"33"	"4"	"5"	"0"	"3"	"56"	"1"	"24"	"16"	"114"	"7"	"114"	"23"	"12"	"4"	"2"	"57"	"74"	"264"	"18"	"2"	"0"	"0"	"0"	"23"	"19"	"8"	"1"	"0"	"227"	"1"	"26"	"0"	"5"	"13"	"2"	"3"	"15"	"1"	"20"	"90"	"10"	"8"	"112"	"0"	"221"	"2"	"3"	"15"	"6"	"0"	"1"	"37"	"36"	"320"	"97"	"1"	"940"	"62"	"33"	"0"	"428"	"5"	"30"	"9"	"20"	"0"	"75"	"3"	"0"	"10"	"0"	"0"	"122"	"0"	"20"	"111"	"4"	"226"	"4"	"0"	"0"	"0"	"47"	"6"	"12"	"5"	"0"	"0"	"0"	"35"	"39"	"2"	"10"	"51"	"1"	"44"	"0"	"11"	"40"	"35"	"4"	"297"	"0"	"157"	"145"	"14"	"0"	"4"	"0"	"0"	"0"	"144"	"639"	"6"	"1"	"0"	"13"	"1"	"62"	"458"	"13"	"0"	"1"	"2"	"2"	"2"	"60"	"0"	"44"	"72"	"6"	"0"	"5"	"1"	"91"	"5"	"1"	"0"	"31"	"0"	"30"	"20"	"0"	"3"	"24"	"86"	"0"	"11"	"3"	"11"	"0"	"7"	"34"	"1"	"152"	"119"	"0"	"103"	"3"	"1"	"2"	"27"	"25"	"57"	"3"	"43"	"18"	"27"	"0"	"47"	"0"	"1"	"9"	"33"	"19"	"0"	"0"	"81"	"0"	"54"	"25"	"3"	"0"	"55"	"147"	"2"	"7"	"6"	"0"	"0"	"3"	"8"	"54"	"2"	"2"	"24"	"146"	"39"	"53"	"3"	"11"	"0"	"0"	"31"	"0"	"0"	"0"	"3"	"0"	"4"	"0"	"0"	"1"	"3"	"0"	"0"	"0"	"0"	"0"	"0"	"1"	"5"	"0"	"5"	"0"	"0"	"6"	"4"	"1"	"1"	"0"	"0"	"5"	"11"	"9"	"2"	"3"	"0"	"0"	"1"	"8"	"11"	"2"	"7"	"0"	"1"	"0"	"0"	"5"	"27"	"0"	"1"	"3"	"1"	"165"	"0"	"0"	"0"	"3"	"0"	"0"	"770"	"0"	"94"	"0"	"0"	"0"	"21"	"467"	"0"	"0"	"0"	"0"	"0"	"0"	"0"	"0"	"33"	"0"	"2"	"0"	"0"	"0"	"83"	"0"	"33"	"0"	"3684"	"0"	"429"	"6"	"21"	"132"	"0"	"12"	"31"	"6"	"9"	"0"	"0"	"2"	"125"	"4"	"11"	"0"	"6"	"0"	"12"	"8"	"3"	"3"	"108"	"6"	"21"	"36"	"17"	"17"	"37"	"1"	"4"	"107"	"0"	"1"	"0"	"15"	"367"	"0"	"23"	"12"	"33"	"52"	"22"	"0"	"3"	"169"	"21"	"0"	"71"	"42"	"23"	"6"	"1"	"59"	"7"	"5"	"1"	"1"	"13"	"9"	"0"	"0"	"0"	"0"	"0"	"0"	"3"	"9"	"0"	"0"	"0"	"12"	"71"	"43"	"19"	"16"	"0"	"6"	"9"	"3"	"258"	"0"	"13"	"15"	"259"	"30"	"0"	"0"	"0"	"18"	"3"	"5"	"0"	"1"	"0"	"10"	"3"	"0"	"0"	"6"	"2"	"23"	"17"	"0"	"0"	"9"	"0"	"2"	"0"	"0"	"3"	"0"	"0"	"0"	"0"	"0"	"0"	"1"	"0"	"2"	"0"	"1"	"0"	"0"	"0"	"0"	"0"	"0"	"0"	"0"	"12"	"0"	"0"	"3"	"0"	"10"	"5"	"2"	"8"	"3"	"1"	"0"	"0"	"0"	"2"	"0"	"0"	"0"	"2"	"0"	"0"	"0"	"1"	"16"	"0"	"0"	"0"	"3"	"0"	"0"	"0"	"0"	"0"	"13"	"0"	"30"	"0"	"45"	"0"	"1"	"0"	"0"	"0"	"4"	"0"	"0"	"0"	"19"	"2"	"0"	"0"	"8"	"0"	"0"	"0"	"1"	"0"	"1"	"0"	"0"	"1"	"0"	"0"	"0"	"1"	"0"	"0"	"6"	"0"	"0"	"1"	"0"	"0"	"0"	"26"	"0"	"0"	"0"	"0"	"0"	"3"	"6"	"0"	"0"	"4"	"0"	"0"	"0"	"2"	"24"	"1"	"0"	"0"	"0"	"0"	"0"	"0"	"2"	"0"	"0"	"1"	"0"	"0"	"0"	"0"	"22"	"0"	"0"	"2"	"1"	"0"	"0"	"0"	"0"	"0"	"0"	"8"	"2"	"2"	"2"	"1"	"0"	"0"	"4"	"0"	"168"	"0"	"0"	"10"	"4"	"0"	"0"	"0"	"147"	"4"	"79"	"4"	"16"	"2"	"7"	"0"	"0"	"0"	"23"	"0"	"4"	"0"	"1"	"0"	"0"	"6"	"6"	"1"	"6"	"0"	"3"	"2"	"0"	"6"	"0"	"1"	"0"	"1"	"2"	"1"	"0"	"0"	"0"	"2"	"1"	"128"	"0"	"0"	"1"	"3"	"0"	"0"	"8556"	"2"	"0"	"0"	"3"	"4"	"5"	"2"	"1"	"4"	"3"	"2"	"2"	"0"	"1"	"2"	"0"	"3"	"0"	"0"	"0"	"2"	"0"	"3"	"0"	"0"	"1"	"0"	"0"	"0"	"0"	"0"	"8"	"0"	"0"	"4"	"0"	"1"	"1"	"0"	"0"	"1"	"3"	"6"	"3"	"4"	"13"	"0"	"1"	"1"	"1"	"5"	"2"	"4"	"0"	"0"	"10"	"2"	"1"	"0"	"0"	"2"	"0"	"0"	"18"	"0"	"0"	"0"	"1"	"0"	"1"	"0"	"0"	"2848"	"22"	"3"	"2"	"10"	"24"	"14"	"0"	"2"	"0"	"0"	"9"	"105"	"1"	"1"	"16"	"9"	"9"	"25"	"14"	"17"	"4"	"21"	"54"	"84"	"67"	"9"	"1"	"11"	"0"	"20"	"24"	"0"	"46"	"91"	"33"	"18"	"1"	"152"	"107"	"43"	"5"	"3"	"18"	"5"	"57"	"8"	"102"	"15"	"28"	"54"	"104"	"3"	"188"	"0"	"172"	"12"	"231"	"628"	"86"	"0"	"1"	"106"	"67"	"21"	"980"	"94"	"119"	"77"	"1"	"2"	"39"	"7"	"0"	"0"	"0"	"0"	"4"	"2"	"3"	"2"	"0"	"0"	"0"	"0"	"0"	"0"	"0"	"1"	"10"	"0"	"106"	"8"	"0"	"0"	"1"	"1"	"19"	"1"	"19"	"0"	"16"	"0"	"0"	"1"	"0"	"1"	"0"	"0"	"0"	"0"	"0"	"0"	"0"	"0"	"0"	"7"	"0"	"0"	"0"	"0"	"0"	"0"	"40"	"0"	"14"	"219"	"0"	"0"	"9"	"5"	"0"	"388"	"0"	"0"	"0"	"0"	"0"	"0"	"0"	"0"	"0"	"0"	"0"	"0"	"0"	"0"	"0"	"0"	"0"	"0"	"0"	"0"	"0"	"0"	"0"	"0"	"0"	"0"	"2"	"0"	"1"	"0"	"0"	"0"	"0"	"0"	"0"	"0"	"0"	"0"	"1"	"0"	"0"	"0"	"0"	"0"	"0"	"0"	"0"	"0"	"0"	"0"	"0"	"1"	"2"	"0"	"0"	"0"	"0"	"0"	"45"	"6"	"26"	"0"	"11"	"1"	"60"	"0"	"0"	"63"	"59"	"0"	"1"	"151"	"4"	"87"	"61"	"44"	"67"	"10"	"8"	"28"	"4"	"37"	"16"	"94"	"2"	"23"	"3"	"192"	"21"	"10"	"7"	"2"	"1"	"2"	"34"	"13"	"118"	"0"	"0"	"0"	"186"	"2"	"1"	"1"	"10"	"9"	"0"	"1"	"0"	"28"	"71"	"38"	"7"	"3"	"13"	"0"	"6"	"0"	"0"	"1"	"2"	"0"	"2"	"2"	"0"	"2"	"4"	"3"	"4"	"18"	"51"	"93"	"64"	"16"	"123"	"9"	"13"	"16"	"147"	"630"	"183"	"2"	"2"	"25"	"1"	"7"	"8"	"109"	"53"	"127"	"54"	"3"	"7"	"16"	"120"	"21"	"40"	"51"	"16"	"68"	"7"	"14"	"0"	"14"	"9"	"86"	"3585"	"38"	"9"	"22"	"5"	"16"	"186"	"11"	"1"	"1964"	"38"	"177"	"117"	"6"	"24"	"312"	"0"	"151"	"1"	"0"	"10"	"48"	"46"	"0"	"2"	"197"	"0"	"23"	"31"	"170"	"137"	"15"	"84"	"22"	"124"	"422"	"358"	"24"	"213"	"82"	"1"	"0"	"89"	"17"	"9"	"14"	"260"	"3"	"7"	"8"	"28"	"27"	"5"	"27"	"4"	"22"	"8"	"12"	"68"	"5"	"13"	"40"	"13"	"98"	"127"	"7"	"23"	"48"	"24"	"3"	"32"	"0"	"85"	"29"	"22"	"19"	"94"	"7"	"18"	"15"	"0"	"6"	"17"	"552"	"69"	"141"	"3"	"1"	"55"	"5"	"64"	"28"	"27"	"3"	"0"	"35"	"24"	"16"	"1"	"149"	"4"	"32"	"6"	"76"	"39"	"78"	"23"	"90"	"32"	"515"	"11"	"0"	"3"	"18"	"0"	"0"	"0"	"0"	"0"	"0"	"1"	"0"	"1"	"0"	"1"	"2"	"0"	"62"	"16"	"56"	"132"	"13"	"255"	"0"	"17"	"93"	"103"	"21"	"2"	"51"	"9"	"56"	"92"	"2"	"0"	"0"	"7"	"107"	"14"	"3"	"12"	"7"	"12"	"7"	"107"	"24"	"4"	"219"	"146"	"4"	"20"	"1"	"26"	"101"	"218"	"47"	"1"	"78"	"1"	"0"	"26"	"0"	"0"	"2"	"1"	"3"	"0"	"7"	"0"	"0"	"10"	"60"	"9"	"4"	"0"	"11"	"53"	"156"	"261"	"0"	"7"	"46"	"2"	"0"	"17"	"34"	"3"	"52"	"40"	"29"	"10"	"102"	"774"	"0"	"8"	"11"	"102"	"32"	"24"	"0"	"1"	"26"	"0"	"0"	"0"	"0"	"0"	"0"	"0"	"0"	"0"	"0"	"0"	"0"	"0"	"1"	"0"	"0"	"0"	"0"	"0"	"0"	"0"	"0"	"41"	"5"	"2"	"2"	"4"	"14"	"7"	"17"	"0"	"107"	"14"	"1"	"9"	"106"	"0"	"0"	"12"	"53"	"3"	"1"	"1"	"4"	"0"	"4"	"0"	"0"	"3"	"3"	"0"	"14"	"3"	"19"	"6"	"53"	"8"	"2"	"18"	"6"	"2"	"0"	"97"	"6"	"53"	"32"	"2"	"37"	"22"	"0"	"0"	"0"	"3"	"108"	"0"	"36"	"1"	"0"	"271"	"14"	"28"	"22"	"1"	"11"	"0"	"32"	"1"	"0"	"20"	"0"	"0"	"0"	"9"	"7"	"13"	"0"	"0"	"7"	"10"	"12"	"62"	"2"	"35"	"18"	"1"	"1"	"0"	"0"	"0"	"101"	"12"	"133"	"85"	"679"	"127"	"7"	"15"	"2"	"0"	"0"	"0"	"1"	"2"	"39"	"68"	"21"	"28"	"49"	"0"	"0"	"0"	"5"	"0"	"21"	"3"	"26"	"10"	"26"	"267"	"6"	"90"	"42"	"18"	"2"	"37"	"13"	"6"	"41"	"0"	"2"	"1"	"40"	"0"	"5"	"27"	"1"	"3"	"11"	"14"	"34"	"858"	"63"	"13"	"28"	"0"	"3"	"26"	"4"	"6"	"11"	"3"	"7"	"2"	"8"	"82"	"0"	"0"	"0"	"1"	"0"	"0"	"3"	"0"	"5"	"433"	"16"	"115"	"144"	"3"	"104"	"37"	"222"	"16"	"45"	"0"	"228"	"114"	"17"	"71"	"37"	"0"	"2"	"1"	"175"	"15"	"42"	"5"	"3"	"20"	"77"	"17"	"6"	"8"	"0"	"12"	"0"	"18"	"7"	"12"	"39"	"29"	"6"	"33"	"1"	"23"	"0"	"12"	"10"	"3"	"0"	"9"	"6"	"0"	"1"	"3"	"9"	"5"	"8"	"43"	"2"	"3"	"26"	"557"	"6"	"73"	"22"	"297"	"61"	"0"	"90"	"401"	"123"	"38"	"0"	"7"	"244"	"3"	"5"	"32"	"77"	"0"	"11"	"65"	"174"	"5"	"46"	"7"	"62"	"1"	"0"	"2"	"0"	"0"	"0"	"8"	"20"	"0"	"0"	"0"	"1"	"2"	"5"	"13"	"0"	"23"	"14"	"23"	"2"	"32"	"160"	"0"	"1"	"1"	"43"	"0"	"1"	"14"	"1"	"335"	"237"	"13"	"0"	"0"	"1"	"0"	"0"	"11"	"69"	"48"	"90"	"14"	"0"	"5"	"5"	"2"	"0"	"1"	"0"	"3"	"24"	"5"	"22"	"1"	"22"	"0"	"88"	"11"	"22"	"29"	"0"	"2"	"25"	"104"	"332"	"114"	"790"	"229"	"80"	"39"	"93"	"153"	"91"	"3"	"29"	"98"	"209"	"0"	"0"	"0"	"104"	"9"	"33"	"66"	"240"	"3"	"3"	"1"	"3"	"1"	"5"	"56"	"266"	"175"	"199"	"103"	"191"	"53"	"33"	"26"	"17"	"0"	"4"	"0"	"0"	"313"	"609"	"6"	"50"	"3"	"0"	"0"	"0"	"0"	"0"	"0"	"0"	"0"	"1"	"70"	"48"	"34"	"41"	"195"	"46"	"24"	"11"	"0"	"0"	"8"	"61"	"0"	"0"	"0"	"55"	"3"	"0"	"1"	"6"	"274"	"128"	"34"	"3"	"20"	"28"	"398"	"10"	"6"	"4"	"11"	"173"	"95"	"221"	"1"	"20"	"0"	"167"	"2"	"33"	"3"	"6"	"2"	"33"	"59"	"0"	"0"	"2"	"0"	"358"	"104"	"0"	"0"	"3"	"1"	"2"	"79"	"4135"	"1"	"0"	"0"	"0"	"5"	"1"	"51"	"0"	"0"	"1"	"114"	"20"	"1"	"99"	"4"	"20"	"134"	"0"	"367"	"0"	"0"	"0"	"211"	"13"	"33"	"39"	"0"	"2"	"294"	"30"	"0"	"2"	"166"	"634"	"11"	"9"	"2"	"19"	"35"	"100"	"22"	"2"	"72"	"24"	"40"	"1"	"1"	"0"	"0"	"14"	"0"	"0"	"15"	"38"	"12"	"3"	"66"	"1"	"0"	"0"	"1"	"31"	"0"	"2"	"2"	"5"	"16"	"8"	"0"	"0"	"0"	"0"	"4"	"0"	"6"	"1"	"13"	"0"	"0"	"4"	"10"	"19"	"113"	"42"	"3"	"4"	"7"	"2"	"23"	"67"	"0"	"0"	"3"	"3"	"2"	"1961"	"3"	"2"	"161"	"21"	"7"	"23"	"19"	"32"	"72"	"82"	"87"	"9"	"0"	"1"	"0"	"1"	"0"	"0"	"0"	"1"	"5"	"477"	"0"	"6"	"77"	"26"	"0"	"3"	"16"	"4"	"1"	"3"	"1"	"14"	"1"	"21"	"2"	"3"	"0"	"0"	"2"	"0"	"6"	"16"	"35"	"120"	"103"	"9"	"4"	"1"	"0"	"0"	"4"	"87"	"0"	"1"	"3"	"13"	"983"	"74"	"0"	"170"	"9"	"0"	"2"	"221"	"0"	"48"	"50"	"99"	"1"	"112"	"0"	"0"	"0"	"0"	"1"	"0"	"0"	"7"	"1"	"2"	"3"	"5"	"0"	"1"	"0"	"2"	"2"	"0"	"15"	"191"	"1"	"112"	"1"	"1"	"0"	"2"	"0"	"2"	"0"	"7"	"3"	"0"	"2"	"2"	"0"	"1"	"943"	"2"	"9"	"280"	"37"	"0"	"0"	"3"	"168"	"0"	"0"	"8"	"1"	"0"	"4"	"0"	"1"	"0"	"0"	"0"	"4"	"0"	"0"	"1"	"437"	"3"	"205"	"1"	"0"	"1"	"16"	"84"	"0"	"0"	"21"	"19"	"52"	"10"	"1"	"1"	"1"	"0"	"0"	"0"	"7"	"0"	"0"	"4"	"27"	"23"	"23"	"7"	"6"	"0"	"0"	"17"	"109"	"0"	"62"	"16"	"69"	"1415"	"294"	"389"	"210"	"51"	"3"	"147"	"116"	"1"	"12"	"3"	"0"	"0"	"0"	"10"	"1"	"0"	"0"	"0"	"2"	"0"	"3"	"0"	"0"	"1"	"0"	"0"	"0"	"1"	"0"	"2"	"0"	"3"	"1"	"1"	"1"	"1"	"0"	"0"	"0"	"0"	"1"	"1"	"0"	"10"	"21"	"24"	"44"	"121"	"58"	"199"	"1"	"0"	"2"	"2"	"1"	"6"	"2"	"0"	"0"	"3"	"3"	"0"	"0"	"2"	"2"	"0"	"0"	"2"	"1"	"0"	"2"	"2"	"2"	"4"	"2"	"9"	"0"	"2"	"0"	"0"	"0"	"1"	"12"	"0"	"1"	"7"	"1"	"2"	"29"	"2"	"26"	"0"	"9"	"0"	"0"	"0"	"0"	"5"	"6"	"14"	"0"	"0"	"1"	"9"	"0"	"379"	"8"	"0"	"0"	"0"	"3"	"0"	"1"	"6"	"0"	"0"	"0"	"6"	"1"	"1"	"0"	"1"	"0"	"0"	"1"	"1"	"3"	"0"	"0"	"0"	"2"	"8"	"5029"	"12"	"10"	"0"	"0"	"2"	"0"	"9"	"1"	"0"	"4"	"1"	"0"	"1"	"0"	"28"	"0"	"1"	"0"	"0"	"1"	"2"	"388"	"2"	"83"	"0"	"258"	"10"	"0"	"6"	"57"	"0"	"3"	"5"	"1"	"0"	"0"	"2"	"0"	"0"	"2"	"0"	"0"	"0"	"0"	"171"	"99"	"126"	"1"	"61"	"109"	"24"	"13"	"7"	"11"	"2"	"13"	"299"	"0"	"20"	"8"	"5"	"1"	"95"	"143"	"67"	"60"	"26"	"0"	"0"	"0"	"0"	"0"	"0"	"0"	"41"	"123"	"272"	"1"	"0"	"5"	"1"	"13"	"5"	"17"	"9"	"18"	"0"	"0"	"0"	"16"	"3"	"0"	"15"	"106"	"77"	"9"	"4"	"12"	"469"	"0"	"0"	"34"	"0"	"1"	"0"	"2"	"5"	"2"	"1"	"1"	"2"	"1"	"1"	"0"	"0"	"1"	"0"	"0"	"3"	"0"	"2"	"0"	"0"	"1"	"2"	"1"	"330"	"25"	"147"	"31"	"24"	"41"	"2"	"0"	"1"	"1"	"1"	"0"	"0"	"1"	"2"	"0"	"2"	"377"	"0"	"4"	"60"	"7"	"102"	"9"	"0"	"0"	"36"	"19"	"2"	"4"	"43"	"27"	"11"	"5"	"3"	"178"	"8"	"7"	"31"	"28"	"6"	"78"	"1"	"126"	"15"	"1"	"26"	"4"	"22"	"5"	"12"	"1"	"15"	"0"	"0"	"0"	"10"	"11"	"4"	"0"	"16"	"1124"	"59"	"0"	"0"	"0"	"0"	"1"	"0"	"2"	"149"	"1"	"2"	"27"	"10"	"6"	"5"	"129"	"8"	"83"	"16"	"35"	"127"	"0"	"0"	"43"	"41"	"3"	"2"	"2"	"0"	"59"	"0"	"8"	"10"	"0"	"44"	"76"	"112"	"6"	"79"	"0"	"80"	"0"	"0"	"5"	"61"	"9"	"3"	"23"	"11"	"79"	"0"	"0"	"0"	"0"	"0"	"6"	"10"	"0"	"7"	"11"	"29"	"7"	"0"	"18"	"5"	"239"	"39"	"39"	"1"	"9"	"35"	"3"	"17"	"131"	"4"	"2"	"16"	"15"	"11"	"11"	"3"	"35"	"2"	"4"	"13"	"13"	"9"	"1"	"2"	"32"	"6"	"33"	"0"	"27"	"82"	"11"	"7"	"0"	"1"	"0"	"34"	"27"	"22"	"323"	"12"	"6"	"10"	"1"	"3"	"1"	"4"	"1"	"7"	"82"	"6"	"0"	"19"	"2"	"21"	"16"	"61"	"6"	"1"	"1"	"8"	"79"	"1"	"0"	"0"	"10"	"100"	"9"	"3"	"29"	"37"	"40"	"89"	"0"	"8"	"2"	"30"	"25"	"0"	"0"	"16"	"132"	"23"	"30"	"6"	"13"	"78"	"19"	"14"	"25"	"31"	"0"	"0"	"49"	"17"	"34"	"16"	"8"	"2"	"118"	"1"	"22"	"6"	"56"	"1"	"9"	"47"	"21"	"163"	"7"	"30"	"40"	"4"	"2"	"140"	"38"	"50"	"25"	"0"	"1"	"27"	"6"	"31"	"5"	"2"	"23"	"2"	"27"	"53"	"0"	"0"	"8"	"0"	"6"	"1"	"0"	"8"	"8"	"8"	"0"	"6"	"44"	"18"	"21"	"5"	"34"	"8"	"11"	"0"	"0"	"1"	"2"	"15"	"2"	"5"	"4"	"77"	"1"	"1"	"60"	"14"	"38"	"11"	"7"	"52"	"1"	"0"	"4"	"27"	"54"	"23"	"5"	"8"	"0"	"4"	"1"	"46"	"40"	"1"	"70"	"22"	"75"	"20"	"8"	"3"	"65"	"21"	"7"	"47"	"0"	"38"	"81"	"3"	"7"	"60"	"0"	"8"	"10"	"1"	"5"	"0"	"31"	"4"	"21"	"187"	"51"	"14"	"0"	"1"	"22"	"5"	"4"	"23"	"66"	"36"	"8"	"55"	"0"	"69"	"10"	"12"	"0"	"0"	"2"	"8"	"10"	"7"	"13"	"61"	"4"	"0"	"17"	"3"	"9"	"6"	"16"	"0"	"33"	"3"	"24"	"10"	"34"	"26"	"245"	"14"	"2"	"8"	"249"	"12"	"2"	"2"	"29"	"6"	"19"	"14"	"9"	"5"	"0"	"25"	"22"	"2"	"0"	"125"	"79"	"2"	"3"	"49"	"0"	"0"	"0"	"22"	"1"	"5"	"0"	"46"	"640"	"108"	"33"	"7"	"0"	"6"	"211"	"12"	"61"	"1"	"34"	"16"	"10"	"10"	"44"	"0"	"21"	"2"	"1"	"3"	"18"	"9"	"44"	"150"	"4"	"106"	"51"	"160"	"8"	"4"	"22"	"20"	"123"	"9"	"0"	"3"	"36"	"0"	"43"	"7"	"297"	"34"	"42"	"40"	"4"	"3"	"0"	"11"	"4"	"17"	"3"	"134"	"17"	"2"	"1"	"23"	"1"	"2"	"13"	"0"	"0"	"0"	"52"	"0"	"35"	"2"	"6"	"147"	"7"	"0"	"99"	"9"	"2"	"2"	"19"	"16"	"0"	"4"	"0"	"2"	"4"	"3"	"2"	"16"	"16"	"4"	"20"	"2"	"10"	"2"	"18"	"11"	"34"	"34"	"0"	"72"	"83"	"42"	"1"	"2"	"6"	"106"	"14"	"156"	"5"	"58"	"2"	"7"	"0"	"30"	"119"	"243"	"76"	"312"	"139"	"17"	"0"	"2"	"2"	"0"	"1"	"3"	"3"	"1"	"0"	"0"	"3"	"0"	"0"	"180"	"2"	"0"	"1"	"0"	"0"	"0"	"0"	"0"	"0"	"0"	"0"	"1"	"0"	"0"	"77"	"4"	"0"	"0"	"1"	"0"	"0"	"0"	"2"	"1"	"0"	"11"	"1"	"26"	"0"	"0"	"0"	"0"	"0"	"1"	"2"	"0"	"0"	"0"	"0"	"0"	"0"	"0"	"2"	"0"	"1"	"1"	"8"	"60"	"1"	"0"	"0"	"0"	"0"	"1"	"1"	"0"	"0"	"0"	"3"	"0"	"0"	"1"	"1"	"9"	"3"	"4"	"5"	"4"	"1"	"0"	"0"	"4"	"0"	"0"	"0"	"1"	"277"	"180"	"1"	"0"	"25"	"371"	"41"	"16"	"28"	"4"	"44"	"2"	"0"	"5"	"3"	"0"	"0"	"0"	"0"	"0"	"1"	"4"	"0"	"10"	"3"	"1"	"0"	"0"	"0"	"1"	"0"	"2"	"26"	"3"	"2"	"0"	"1"	"0"	"0"	"0"	"0"	"0"	"0"	"39"	"4"	"1"	"4"	"9"	"1"	"1"	"12"	"5"	"41"	"100"	"0"	"0"	"0"	"2"	"26"	"4"	"1"	"0"	"0"	"1"	"0"	"2"	"5"	"3"	"5"	"0"	"0"	"8"	"1"	"0"	"0"	"0"	"0"	"5"	"0"	"0"	"0"	"15"	"191"	"19"	"68"	"1"	"2"	"8"	"45"	"4"	"8"	"2"	"0"	"39"	"0"	"0"	"1"	"0"	"0"	"0"	"0"	"29"	"1"	"0"	"0"	"0"	"0"	"9"	"6"	"9"	"3"	"0"	"0"	"1"	"1"	"0"	"1"	"0"	"123"	"0"	"37"	"19"	"142"	"67"	"17"	"14"	"1"	"63"	"1"	"0"	"39"	"9"	"0"	"18"	"10"	"462"	"3"	"1"	"2"	"66"	"20"	"0"	"127"	"59"	"327"	"4"	"39"	"1"	"13"	"78"	"5"	"3"	"128"	"43"	"32"	"17"	"6"	"2"	"3"	"8"	"224"	"123"	"74"	"22"	"0"	"2"	"0"	"0"	"0"	"0"	"1"	"2"	"0"	"0"	"0"	"111"	"0"	"7"	"13"	"0"	"104"	"0"	"0"	"78"	"433"	"47"	"0"	"59"	"9"	"6"	"0"	"0"	"22"	"0"	"1"	"0"	"1"	"14"	"6"	"0"	"6"	"0"	"3"	"1"	"1"	"40"	"0"	"2"	"0"	"2"	"0"	"0"	"221"	"0"	"1"	"0"	"0"	"0"	"0"	"0"	"0"	"0"	"0"	"0"	"0"	"1"	"0"	"0"	"1"	"0"	"0"	"0"	"2"	"1"	"0"	"4"	"0"	"7"	"2"	"1"	"186"	"1"	"0"	"4"	"1"	"0"	"1"	"2"	"1"	"5"	"0"	"3"	"1"	"2"	"2"	"3"	"0"	"3"	"0"	"1"	"0"	"4"	"0"	"0"	"48"	"9"	"1"	"3"	"0"	"0"	"1"	"69"	"0"	"0"	"0"	"0"	"0"	"0"	"4"	"0"	"4"	"0"	"3"	"0"	"0"	"2"	"0"	"0"	"3"	"0"	"0"	"0"	"0"	"0"	"1"	"0"	"1083"	"324"	"145"	"44"	"75"	"160"	"277"	"0"	"0"	"3"	"47"	"19"	"0"	"0"	"6"	"0"	"0"	"12"	"3"	"0"	"9"	"2"	"0"	"1"	"1"	"0"	"1"	"2"	"1"	"43"	"2"	"0"	"0"	"0"	"0"	"0"	"0"	"0"	"4"	"1"	"1"	"12"	"146"	"48"	"5"	"3"	"0"	"0"	"0"	"1"	"1"	"0"	"2"	"0"	"0"	"0"	"120"	"115"	"1"	"0"	"0"	"11"	"1"	"0"	"57"	"75"	"0"	"0"	"3"	"9"	"1"	"1"	"3"	"0"	"0"	"0"	"1"	"256"	"2"	"3526"	"0"	"0"	"1"	"0"	"0"	"1"	"8"	"2"	"2"	"7"	"156"	"1"	"0"	"7"	"23"	"0"	"0"	"0"	"2"	"0"	"0"	"10"	"4"	"0"	"3"	"0"	"1"	"7"	"0"	"2"	"2"	"1"	"1"	"1"	"0"	"0"	"18"	"2"	"25"	"2"	"8"	"65"	"3"	"0"	"2"	"1"	"0"	"0"	"0"	"3"	"0"	"76"	"11"	"1"	"0"	"1"	"0"	"8"	"0"	"0"	"1"	"0"	"11"	"0"	"0"	"1"	"0"	"1"	"1"	"3"	"0"	"2"	"0"	"0"	"1"	"1"	"0"	"1"	"0"	"0"	"2"	"46"	"47"	"2"	"0"	"0"	"7"	"1"	"0"	"0"	"0"	"0"	"1"	"1"	"0"	"0"	"0"	"1"	"0"	"0"	"0"	"2"	"0"	"0"	"0"	"2"	"0"	"0"	"0"	"0"	"0"	"0"	"0"	"0"	"363"	"70"	"0"	"6"	"0"	"0"	"1"	"1"	"0"	"0"	"1"	"0"	"70"	"57"	"0"	"4"	"3"	"0"	"0"	"42"	"0"	"0"	"3"	"0"	"2"	"0"	"0"	"0"	"0"	"0"	"0"	"2"	"0"	"55"	"2"	"0"	"0"	"0"	"1"	"57"	"0"	"0"	"110"	"95"	"18"	"2"	"7"	"0"	"3"	"1"	"2"	"8"	"0"	"0"	"0"	"1"	"0"	"0"	"1"	"0"	"0"	"1"	"1"	"2"	"13"	"45"	"4"	"0"	"0"	"1"	"1"	"0"	"4"	"0"	"1"	"589"	"3"	"0"	"25"	"0"	"2"	"1"	"4"	"0"	"0"	"2"	"0"	"0"	"0"	"0"	"0"	"1"	"11"	"0"	"0"	"0"	"0"	"0"	"0"	"0"	"0"	"0"	"2"	"3"	"0"	"0"	"3"	"231"	"1"	"1"	"5"	"2"	"1"	"14"	"0"	"0"	"0"	"2"	"0"	"17"	"14"	"2"	"4"	"0"	"3"	"0"	"22"	"0"	"0"	"104"	"0"	"0"	"0"	"0"	"2"	"0"	"0"	"1"	"3"	"0"	"0"	"7"	"0"	"0"	"0"	"2"	"2"	"0"	"0"	"1"	"0"	"3"	"0"	"0"	"0"	"3"	"0"	"0"	"28"	"1"	"9"	"99"	"77"	"0"	"12"	"4"	"26"	"0"	"4"	"12"	"229"	"41"	"10"	"86"	"0"	"0"	"0"	"0"	"0"	"0"	"0"	"0"	"2"	"0"	"1"	"0"	"0"	"0"	"0"	"1"	"99"	"107"	"1877"	"1"	"0"	"12"	"13"	"20"	"0"	"8"	"9"	"17"	"48"	"0"	"122"	"1070"	"12"	"0"	"0"	"0"	"0"	"1"	"0"	"4"	"0"	"1"	"0"	"1"	"3"	"0"	"1"	"0"	"0"	"0"	"1"	"1"	"0"	"0"	"0"	"1"	"3"	"0"	"0"	"2"	"0"	"0"	"2"	"1"	"8"	"218"	"0"	"4"	"0"	"0"	"0"	"0"	"0"	"0"	"0"	"0"	"0"	"0"	"0"	"0"	"0"	"0"	"2"	"1"	"0"	"0"	"1"	"4"	"0"	"14"	"0"	"0"	"9"	"2"	"0"	"0"	"0"	"0"	"0"	"0"	"0"	"0"	"1"	"190"	"1"	"0"	"1"	"0"	"1"	"0"	"1"	"0"	"1"	"1"	"2"	"1"	"0"	"1"	"6"	"1"	"0"	"0"	"0"	"293"	"0"	"1"	"0"	"0"	"0"	"102"	"0"	"0"	"1"	"165"	"296"	"0"	"0"	"2"	"0"	"0"	"5"	"0"	"0"	"0"	"3"	"0"	"2"	"13"	"5"	"0"	"0"	"0"	"0"	"0"	"0"	"0"	"0"	"0"	"0"	"0"	"0"	"11"	"11"	"10"	"0"	"8"	"1"	"0"	"1"	"0"	"0"	"6"	"1"	"0"	"0"	"0"	"5"	"2"	"0"	"2"	"0"	"29"	"2"	"23"	"24"	"43"	"6"	"0"	"0"	"0"	"0"	"0"	"0"	"3"	"29"	"46"	"7"	"124"	"0"	"0"	"0"	"1"	"1"	"0"	"0"	"1"	"0"	"0"	"2"	"0"	"0"	"0"	"0"	"1"	"21"	"0"	"0"	"0"	"1"	"0"	"0"	"0"	"0"	"0"	"0"	"0"	"1"	"0"	"0"	"0"	"2"	"0"	"0"	"0"	"0"	"0"	"0"	"0"	"2"	"0"	"0"	"0"	"0"	"0"	"0"	"0"	"0"	"0"	"0"	"1"	"2"	"0"	"1"	"0"	"4"	"1"	"0"	"0"	"0"	"6"	"0"	"1"	"0"	"1"	"3"	"0"	"0"	"0"	"1"	"4"	"0"	"0"	"0"	"2"	"0"	"0"	"0"	"1"	"0"	"8"	"0"	"0"	"0"	"0"	"2"	"0"	"1"	"0"	"0"	"0"	"0"	"312"	"0"	"0"	"0"	"0"	"0"	"0"	"1"	"0"	"0"	"0"	"0"	"0"	"2"	"0"	"0"	"1"	"3"	"0"	"0"	"1"	"0"	"0"	"0"	"0"	"2"	"3"	"0"	"1"	"0"	"1"	"0"	"0"	"2"	"0"	"0"	"1"	"1"	"0"	"3"	"0"	"3"	"100"	"29"	"0"	"0"	"2"	"0"	"0"	"0"	"0"	"0"	"1"	"0"	"0"	"0"	"0"	"0"	"0"	"0"	"1"	"0"	"0"	"1"	"0"	"0"	"0"	"2"	"0"	"0"	"0"	"1"	"0"	"2"	"0"	"0"	"2"	"0"	"0"	"0"	"0"	"3"	"0"	"0"	"2"	"0"	"0"	"0"	"0"	"0"	"0"	"0"	"0"	"0"	"1"	"0"	"0"	"1"	"0"	"0"	"0"	"3"	"0"	"0"	"0"	"0"	"0"	"0"	"0"	"0"	"0"	"0"	"8"	"0"	"1"	"0"	"0"	"0"	"0"	"0"	"7"	"0"	"0"	"0"	"0"	"0"	"0"	"0"	"1"	"7"	"0"	"0"	"0"	"0"	"0"	"0"	"0"	"0"	"2"	"0"	"0"	"0"	"1"	"0"	"0"	"1"	"0"	"0"	"1"	"1"	"0"	"0"	"0"	"6"	"2"	"0"	"2"	"0"	"0"	"0"	"0"	"0"	"0"	"1"	"0"	"0"	"0"	"0"	"0"	"0"	"0"	"0"	"0"	"0"	"0"	"1"	"0"	"0"	"0"	"0"	"0"	"0"	"0"	"0"	"0"	"1"	"0"	"84"	"0"	"1"	"0"	"0"	"0"	"1"	"0"	"0"	"0"	"0"	"0"	"0"	"0"	"0"	"3"	"0"	"0"	"0"	"0"	"8"	"4"	"47"	"0"	"0"	"0"	"0"	"0"	"1"	"0"	"5"	"30"	"0"	"7"	"1"	"0"	"1"	"0"	"2"	"0"	"0"	"0"	"1"	"0"	"80"	"1496"	"1"	"0"	"0"	"0"	"0"	"0"	"385"	"0"	"178"	"2"	"0"	"0"	"2"	"10"	"0"	"0"	"0"	"1"	"0"	"294"	"0"	"0"	"0"	"0"	"2"	"0"	"0"	"2"	"0"	"3"	"0"	"0"	"0"	"1"	"2"	"0"	"3"	"0"	"0"	"2"	"1"	"0"	"0"	"1"	"0"	"1"	"7"	"0"	"0"	"0"	"0"	"0"	"2"	"18"	"107"	"0"	"0"	"0"	"1"	"0"	"0"	"1"	"0"	"0"	"2"	"32"	"398"	"0"	"0"	"1"	"0"	"2"	"0"	"1"	"14"	"2"	"6"	"137"	"0"	"15"	"0"	"0"	"0"	"7"	"12"	"0"	"11"	"0"	"0"	"1"	"0"	"0"	"0"	"0"	"0"	"1"	"0"	"1"	"0"	"0"	"0"	"0"	"0"	"0"	"0"	"0"	"0"	"0"	"0"	"0"	"0"	"0"	"0"	"0"	"1"	"0"	"0"	"0"	"0"	"0"	"1"	"1"	"0"	"9"	"0"	"0"	"0"	"1"	"0"	"0"	"1"	"0"	"1"	"0"	"0"	"0"	"1"	"0"	"0"	"1"	"1"	"10"	"0"	"0"	"0"	"0"	"0"	"0"	"0"	"0"	"2"	"0"	"17"	"0"	"4"	"0"	"0"	"1"	"0"	"0"	"0"	"0"	"2"	"0"	"1"	"0"	"3"	"1"	"0"	"0"	"0"	"0"	"0"	"3"	"0"	"1"	"3"	"0"	"3"	"0"	"0"	"0"	"0"	"1"	"0"	"0"	"0"	"0"	"0"	"0"	"22"	"0"	"0"	"0"	"0"	"0"	"0"	"0"	"49"	"5"	"0"	"0"	"0"	"4"	"0"	"0"	"0"	"0"	"1"	"2"	"0"	"0"	"11"	"0"	"0"	"0"	"0"	"1"	"0"	"0"	"0"	"1"	"0"	"6"	"13"	"0"	"0"	"0"	"0"	"27"	"0"	"0"	"0"	"0"	"0"	"0"	"0"	"11"	"0"	"8"	"1"	"26"	"0"	"8"	"140"	"0"	"0"	"2"	"1"	"0"	"1"	"0"	"0"	"3"	"8"	"0"	"0"	"1"	"0"	"0"	"0"	"0"	"0"	"0"	"0"	"0"	"0"	"0"	"3"	"2"	"24"	"202"	"331"	"0"	"0"	"77"	"1"	"3"	"18"	"42"	"0"	"6"	"0"	"0"	"1"	"1"	"0"	"0"	"18"	"2"	"5"	"0"	"1"	"184"	"31"	"63"	"15"	"0"	"17"	"0"	"9"	"0"	"0"	"29"	"40"	"0"	"3"	"43"	"0"	"0"	"0"	"0"	"6"	"731"	"0"	"0"	"14"	"0"	"3"	"13"	"26"	"0"	"0"	"0"	"85"	"28"	"12"	"32"	"0"	"0"	"1"	"0"	"0"	"2"	"0"	"0"	"1"	"1"	"1"	"0"	"0"	"1229"	"0"	"0"	"0"	"0"	"0"	"1"	"5"	"1"	"0"	"1"	"0"	"0"	"1"	"0"	"0"	"4"	"0"	"0"	"0"	"0"	"0"	"0"	"0"	"0"	"1"	"1"	"0"	"1"	"0"	"0"	"0"	"4"	"0"	"1"	"0"	"0"	"0"	"0"	"13"	"5"	"11"	"13"	"13"	"14"	"14"	"8"	"4"	"0"	"2"	"0"	"0"	"0"	"4"	"0"	"0"	"0"	"0"	"0"	"0"	"3"	"2"	"2"	"1"	"0"	"0"	"2"	"0"	"816"	"0"	"2"	"0"	"0"	"0"	"0"	"0"	"0"	"0"	"3"	"10"	"1"	"14"	"449"	"17"	"15"	"0"	"1"	"0"	"2"	"0"	"0"	"0"	"0"	"0"	"2"	"1"	"0"	"0"	"0"	"3"	"0"	"1"	"0"	"0"	"0"	"0"	"1"	"6"	"0"	"0"	"0"	"10"	"0"	"0"	"227"	"14"	"49"	"0"	"1"	"0"	"9"	"0"	"3"	"0"	"5"	"6"	"0"	"0"	"1"	"0"	"0"	"0"	"0"	"0"	"1"	"1"	"5"	"0"	"0"	"4"	"0"	"0"	"1"	"0"	"0"	"0"	"0"	"0"	"6"	"100"	"0"	"0"	"0"	"4"	"0"	"0"	"0"	"0"	"1"	"0"	"0"	"0"	"0"	"5"	"0"	"2"	"1"	"0"	"0"	"3"	"0"	"0"	"1"	"1"	"0"	"0"	"0"	"0"	"0"	"0"	"0"	"0"	"0"	"0"	"0"	"0"	"0"	"0"	"1"	"0"	"0"	"0"	"1"	"0"	"0"	"25"	"0"	"1"	"0"	"0"	"0"	"0"	"0"	"0"	"0"	"1"	"0"	"0"	"0"	"0"	"0"	"2"	"0"	"0"	"0"	"0"	"2"	"0"	"0"	"1"	"1"	"1"	"0"	"0"	"0"	"3"	"0"	"0"	"0"	"0"	"0"	"3"	"0"	"1"	"0"	"0"	"0"	"0"	"0"	"0"	"0"	"0"	"1"	"0"	"1"	"0"	"0"	"4"	"0"	"3"	"0"	"2"	"1"	"0"	"0"	"2"	"0"	"0"	"0"	"0"	"0"	"12"	"20"	"100"	"0"	"0"	"0"	"1"	"0"	"0"	"1"	"0"	"0"	"0"	"0"	"0"	"0"	"0"	"1"	"0"	"0"	"2"	"0"	"0"	"0"	"0"	"0"	"0"	"0"	"0"	"0"	"1"	"0"	"0"	"0"	"0"	"0"	"2"	"0"	"1"	"0"	"2"	"0"	"1"	"0"	"0"	"0"	"0"	"0"	"0"	"0"	"1"	"0"	"0"	"0"	"0"	"4"	"1"	"2"	"0"	"0"	"0"	"3"	"0"	"0"	"0"	"0"	"0"	"0"	"0"	"0"	"0"	"0"	"0"	"119"	"255"	"0"	"2"	"2"	"0"	"0"	"0"	"0"	"0"	"0"	"0"	"0"	"0"	"0"	"0"	"0"	"0"	"1"	"0"	"1"	"0"	"0"	"1"	"0"	"0"	"0"	"0"	"6"	"0"	"0"	"0"	"358"	"0"	"2"	"0"	"0"	"0"	"0"	"2"	"0"	"0"	"0"	"0"	"0"	"0"	"0"	"1"	"0"	"0"	"0"	"2"	"1"	"0"	"0"	"0"	"0"	"0"	"1"	"0"	"0"	"0"	"4"	"2"	"0"	"0"	"0"	"0"	"0"	"0"	"0"	"0"	"0"	"0"	"0"	"1"	"0"	"5"	"0"	"1"	"0"	"0"	"0"	"0"	"0"	"1"	"0"	"0"	"0"	"0"	"0"	"0"	"2"	"0"	"0"	"0"	"0"	"0"	"1"	"0"	"1"	"1"	"1"	"2"	"3"	"0"	"0"	"0"	"1"	"0"	"0"	"0"	"4"	"0"	"0"	"0"	"0"	"2"	"0"	"0"	"2"	"1"	"1"	"0"	"1"	"0"	"0"	"0"	"0"	"0"	"0"	"0"	"0"	"0"	"0"	"0"	"0"	"3"	"2"	"0"	"0"	"0"	"2"	"0"	"0"	"0"	"0"	"1"	"1"	"0"	"0"	"0"	"0"	"5"	"0"	"0"	"1"	"0"	"0"	"6"	"0"	"3"	"0"	"0"	"0"	"0"	"0"	"0"	"0"	"2"	"0"	"0"	"0"	"0"	"0"	"0"	"1"	"0"	"0"	"0"	"0"	"1"	"0"	"0"	"0"	"0"	"0"	"0"	"0"	"0"	"1"	"0"	"0"	"0"	"0"	"0"	"0"	"0"	"0"	"0"	"0"	"0"	"0"	"0"	"0"	"0"	"0"	"0"	"1"	"0"	"0"	"1"	"0"	"2"	"0"	"0"	"0"	"0"	"0"	"1"	"0"	"5"	"0"	"1"	"0"	"0"	"0"	"0"	"334"	"20"	"0"	"0"	"0"	"0"	"0"	"0"	"0"	"1"	"0"	"0"	"0"	"0"	"1"	"0"	"0"	"0"	"1"	"1"	"0"	"0"	"0"	"0"	"0"	"0"	"0"	"0"	"0"	"0"	"0"	"0"	"0"	"0"	"0"	"0"	"0"	"0"	"0"	"0"	"0"	"0"	"2"	"0"	"0"	"1"	"0"	"0"	"0"	"1"	"0"	"0"	"0"	"0"	"0"	"0"	"0"	"0"	"0"	"0"	"0"	"0"	"0"	"0"	"2"	"1"	"0"	"0"	"1"	"0"	"5"	"0"	"20"	"25"	"13"	"386"	"4"	"1"	"10"	"19"	"186"	"36"	"13"	"4"	"83"	"44"	"41"	"52"	"21"	"286"	"169"	"13"	"0"	"5"	"237"	"0"	"0"	"0"	"0"	"0"	"0"	"1"	"4"	"4"	"1"	"17"	"22"	"240"	"0"	"0"	"0"	"0"	"0"	"2"	"0"	"0"	"0"	"0"	"2"	"0"	"0"	"0"	"0"	"4"	"0"	"3"	"0"	"1"	"0"	"1"	"0"	"0"	"0"	"0"	"3"	"1"	"0"	"6"	"4"	"1"	"0"	"0"	"0"	"1"	"0"	"1"	"2"	"0"	"29"	"55"	"47"	"1"	"0"	"4"	"0"	"0"	"0"	"2"	"0"	"16"	"0"	"5"	"7"	"2"	"24"	"0"	"0"	"147"	"40"	"0"	"0"	"1"	"1"	"0"	"0"	"0"	"0"	"0"	"0"	"0"	"0"	"1"	"0"	"0"	"0"	"1"	"0"	"0"	"2"	"0"	"0"	"0"	"0"	"0"	"1"	"0"	"0"	"0"	"0"	"1"	"0"	"0"	"0"	"0"	"1"	"0"	"10"	"0"	"0"	"0"	"2"	"1"	"3"	"1"	"1"	"0"	"0"	"0"	"0"	"2"	"0"	"0"	"0"	"7"	"0"	"0"	"0"	"0"	"0"	"0"	"3"	"1"	"2"	"0"	"3"	"0"	"0"	"0"	"0"	"0"	"0"	"0"	"3"	"0"	"3"	"1"	"0"	"1"	"1"	"0"	"1"	"5"	"2"	"1"	"3"	"0"	"0"	"0"	"0"	"0"	"1"	"0"	"0"	"0"	"0"	"2"	"1"	"0"	"0"	"0"	"1"	"0"	"0"	"0"	"1"	"0"	"1"	"0"	"0"	"1"	"0"	"0"	"0"	"8"	"0"	"0"	"28"	"5"	"1"	"1"	"1"	"0"	"0"	"0"	"1"	"0"	"1"	"3"	"0"	"0"	"0"	"0"	"1"	"0"	"2"	"46"	"0"	"0"	"3"	"0"	"0"	"1"	"4"	"1"	"108"	"12"	"7"	"0"	"0"	"0"	"2"	"0"	"1"	"2"	"0"	"0"	"4"	"0"	"0"	"0"	"1"	"0"	"0"	"0"	"0"	"0"	"0"	"77"	"896"	"1"	"0"	"0"	"0"	"0"	"5"	"0"	"0"	"0"	"0"	"0"	"0"	"0"	"0"	"0"	"0"	"0"	"0"	"0"	"0"	"0"	"0"	"1"	"0"	"2"	"0"	"2"	"1"	"1"	"1"	"0"	"0"	"0"	"4"	"0"	"0"	"0"	"0"	"0"	"0"	"0"	"0"	"1"	"0"	"0"	"0"	"0"	"2"	"1"	"0"	"0"	"0"	"0"	"1"	"0"	"0"	"1"	"32"	"56"	"9"	"1"	"3"	"125"	"2"	"3"	"2"	"1"	"1"	"1"	"1"	"0"	"0"	"0"	"1"	"0"	"0"	"0"	"1"	"1"	"0"	"1"	"0"	"0"	"0"	"0"	"0"	"1"	"76"	"5"	"28"	"0"	"0"	"66"	"39"	"11"	"0"	"0"	"1"	"2"	"0"	"0"	"0"	"0"	"0"	"0"	"0"	"0"	"0"	"0"	"0"	"0"	"0"	"0"	"0"	"0"	"33"	"135"	"30"	"0"	"0"	"0"	"0"	"0"	"0"	"0"	"0"	"0"	"0"	"0"	"0"	"2"	"0"	"1"	"0"	"0"	"0"	"0"	"2"	"0"	"0"	"0"	"2"	"0"	"0"	"0"	"0"	"0"	"1"	"0"	"0"	"0"	"0"	"0"	"0"	"0"	"1"	"1"	"0"	"0"	"0"	"1"	"0"	"0"	"0"	"0"	"0"	"29"	"0"	"0"	"15"	"31"	"41"	"3"	"34"	"0"	"10"	"0"	"0"	"2"	"5"	"0"	"0"	"0"	"2"	"3"	"4"	"0"	"0"	"2"	"39"	"28"	"1496"	"12"	"6"	"84"	"0"	"0"	"0"	"3"	"0"	"0"	"0"	"0"	"16"	"41"	"0"	"1320"	"4"	"0"	"2"	"0"	"5"	"60"	"0"	"0"	"3"	"3"	"44"	"2"	"0"	"66"	"31"	"217"	"103"	"23"	"67"	"48"	"107"	"1"	"19"	"0"	"83"	"57"	"3"	"34"	"0"	"51"	"60"	"437"	"0"	"15"	"368"	"89"	"1"	"84"	"1"	"0"	"16"	"9"	"0"	"127"	"227"	"2"	"11"	"2"	"60"	"3"	"34"	"66"	"25"	"0"	"120"	"0"	"0"	"10"	"3"	"42"	"20"	"0"	"189"	"2"	"2594"	"1"	"33"	"126"	"12"	"0"	"23"	"200"	"24"	"11"	"7"	"42"	"162"	"297"	"0"	"0"	"0"	"0"	"0"	"3"	"0"	"0"	"0"	"0"	"0"	"1"	"16"	"12"	"34"	"0"	"2"	"27"	"36"	"7"	"105"	"5"	"0"	"76"	"194"	"399"	"193"	"25"	"0"	"0"	"0"	"106"	"225"	"111"	"80"	"74"	"174"	"3"	"55"	"24"	"118"	"4"	"85"	"0"	"0"	"8"	"62"	"0"	"3"	"6"	"0"	"0"	"0"	"0"	"0"	"3"	"1"	"1"	"0"	"0"	"0"	"0"	"0"	"108"	"37"	"54"	"4"	"7"	"17"	"18"	"0"	"79"	"72"	"30"	"123"	"0"	"34"	"750"	"28"	"1"	"0"	"0"	"0"	"0"	"0"	"0"	"0"	"1"	"0"	"0"	"0"	"0"	"704"	"64"	"8"	"57"	"265"	"50"	"2"	"1"	"58"	"176"	"371"	"75"	"5"	"96"	"1"	"0"	"0"	"0"	"0"	"0"	"1"	"0"	"0"	"2"	"0"	"1"	"0"	"0"	"0"	"0"	"0"	"0"	"0"	"0"	"32"	"78"	"102"	"44"	"38"	"4"	"1"	"0"	"0"	"0"	"0"	"0"	"1"	"0"	"6"	"47"	"7"	"88"	"113"	"84"	"136"	"28"	"0"	"3"	"8"	"33"	"4"	"7"	"0"	"0"	"15"	"27"	"23"	"0"	"0"	"7"	"0"	"111"	"97"	"22"	"5"	"0"	"38"	"196"	"42"	"6"	"4"	"1"	"0"	"5"	"18"	"10"	"1"	"4"	"19"	"51"	"7"	"85"	"4"	"8"	"21"	"16"	"34"	"16"	"5"	"1"	"3"	"14"	"1"	"8"	"42"	"2"	"5"	"2"	"51"	"55"	"0"	"0"	"320"	"23"	"4"	"64"	"7"	"211"	"9"	"68"	"0"	"23"	"8"	"19"	"82"	"10"	"110"	"25"	"45"	"2"	"0"	"9"	"2"	"19"	"9"	"7"	"49"	"11"	"17"	"11"	"13"	"39"	"69"	"1"	"1"	"0"	"0"	"3"	"11"	"6"	"9"	"17"	"0"	"0"	"0"	"0"	"0"	"1"	"3"	"10"	"10"	"0"	"3"	"1"	"121"	"2"	"11"	"22"	"51"	"8"	"22"	"9"	"0"	"0"	"6"	"0"	"23"	"163"	"21"	"0"	"5"	"12"	"0"	"26"	"16"	"7"	"8"	"26"	"110"	"2"	"22"	"54"	"7"	"114"	"176"	"21"	"129"	"9"	"4"	"28"	"98"	"3"	"20"	"0"	"19"	"28"	"4"	"29"	"19"	"3"	"8"	"1"	"179"	"16"	"10"	"3"	"6"	"23"	"14"	"7"	"9"	"76"	"8"	"0"	"0"	"0"	"0"	"0"	"9"	"5"	"2"	"19"	"7"	"4"	"1"	"0"	"0"	"453"	"15"	"21"	"380"	"2"	"0"	"0"	"2"	"46"	"0"	"0"	"2"	"9"	"0"	"79"	"7"	"512"	"0"	"10"	"4"	"89"	"0"	"0"	"14"	"100"	"1"	"16"	"34"	"205"	"55"	"0"	"1"	"2"	"1"	"31"	"0"	"3"	"73"	"0"	"1"	"24"	"90"	"145"	"0"	"3"	"0"	"69"	"0"	"2"	"16"	"8"	"0"	"13"	"18"	"165"	"63"	"0"	"3"	"16"	"87"	"278"	"2"	"1"	"15"	"6"	"64"	"4"	"31"	"98"	"1"	"0"	"13"	"5"	"12"	"28"	"285"	"0"	"22"	"21"	"0"	"1"	"63"	"11"	"63"	"84"	"21"	"0"	"2"	"29"	"10"	"18"	"1"	"13"	"3"	"11"	"27"	"10"	"1"	"14"	"58"	"7"	"27"	"17"	"10"	"4"	"9"	"3"	"79"	"115"	"4"	"2"	"0"	"0"	"1"	"8"	"8"	"46"	"4"	"5"	"55"	"67"	"65"	"5"	"25"	"72"	"18"	"3"	"17"	"6"	"3"	"18"	"392"	"0"	"50"	"33"	"0"	"0"	"0"	"0"	"1"	"0"	"1"	"19"	"5"	"11"	"0"	"8"	"32"	"0"	"0"	"7"	"0"	"0"	"0"	"1"	"1"	"10"	"20"	"87"	"1"	"37"	"8"	"0"	"29"	"27"	"0"	"0"	"13"	"182"	"1"	"20"	"18"	"0"	"0"	"3"	"4"	"4"	"1"	"21"	"0"	"2"	"20"	"5"	"18"	"3"	"13"	"2"	"17"	"17"	"9"	"5"	"10"	"20"	"94"	"3"	"48"	"2"	"37"	"5"	"3"	"0"	"0"	"3"	"0"	"1"	"0"	"46"	"17"	"56"	"29"	"8"	"63"	"8"	"1034"	"46"	"117"	"24"	"3"	"0"	"7"	"21"	"87"	"12"	"16"	"33"	"75"	"9"	"2"	"7"	"42"	"29"	"5"	"31"	"23"	"28"	"4"	"0"	"103"	"14"	"3"	"63"	"0"	"0"	"116"	"33"	"190"	"5"	"10"	"240"	"13"	"11"	"6"	"5"	"23"	"75"	"4"	"8"	"3"	"4"	"9"	"5"	"9"	"35"	"22"	"84"	"102"	"0"	"0"	"14"	"27"	"47"	"1"	"0"	"85"	"12"	"12"	"0"	"76"	"16"	"1"	"0"	"0"	"3"	"90"	"3"	"2"	"10"	"1"	"5"	"2"	"61"	"5"	"8"	"21"	"2"	"2"	"11"	"13"	"48"	"55"	"54"	"0"	"13"	"33"	"12"	"11"	"1"	"0"	"503"	"0"	"40"	"107"	"25"	"13"	"3"	"0"	"14"	"101"	"94"	"42"	"5"	"0"	"0"	"0"	"9"	"2"	"172"	"1"	"7"	"6"	"0"	"0"	"1"	"31"	"2"	"237"	"2"	"1"	"1"	"17"	"85"	"4"	"6"	"0"	"34"	"0"	"2"	"5"	"121"	"124"	"10"	"3"	"5"	"28"	"5"	"17"	"8"	"29"	"4"	"15"	"10"	"24"	"97"	"8"	"81"	"3"	"2"	"0"	"1"	"3"	"15"	"1"	"1"	"0"	"2"	"4"	"8"	"0"	"0"	"7"	"47"	"9"	"0"	"4"	"0"	"16"	"4"	"14"	"6"	"61"	"1"	"1"	"0"	"0"	"54"	"11"	"30"	"1"	"56"	"0"	"6"	"0"	"151"	"2"	"19"	"33"	"72"	"95"	"0"	"0"	"0"	"1"	"13"	"0"	"107"	"68"	"4"	"0"	"5"	"9"	"0"	"10"	"175"	"0"	"10"	"0"	"3"	"8"	"6"	"37"	"2"	"2"	"16"	"107"	"11"	"28"	"4"	"0"	"133"	"93"	"8"	"40"	"34"	"30"	"7"	"5"	"29"	"30"	"3"	"50"	"28"	"0"	"0"	"0"	"0"	"0"	"0"	"0"	"0"	"0"	"0"	"0"	"3"	"0"	"0"	"0"	"0"	"0"	"6"	"0"	"1"	"2"	"0"	"12"	"24"	"0"	"2"	"1"	"3"	"1"	"0"	"0"	"5"	"0"	"4"	"0"	"0"	"41"	"3"	"4"	"39"	"47"	"7"	"34"	"0"	"64"	"35"	"29"	"19"	"8"	"5"	"0"	"6"	"0"	"13"	"173"	"171"	"3"	"45"	"61"	"0"	"4"	"2"	"2"	"38"	"179"	"3"	"5"	"18"	"5"	"1"	"1"	"0"	"8"	"167"	"66"	"3"	"24"	"1"	"120"	"14"	"10"	"15"	"2"	"9"	"2"	"15"	"6"	"11"	"3"	"6"	"157"	"23"	"14"	"36"	"10"	"0"	"4"	"2"	"2"	"37"	"77"	"16"	"17"	"4"	"10"	"0"	"0"	"23"	"14"	"1"	"111"	"37"	"9"	"26"	"0"	"79"	"4"	"4"	"2"	"0"	"23"	"41"	"383"	"1"	"9"	"47"	"38"	"5"	"7"	"10"	"7"	"0"	"15"	"13"	"13"	"6"	"103"	"5"	"103"	"6"	"2"	"89"	"167"	"25"	"3"	"180"	"24"	"0"	"8"	"3"	"59"	"65"	"5"	"102"	"1"	"32"	"40"	"17"	"6"	"175"	"11"	"5"	"17"	"6"	"25"	"3"	"47"	"18"	"0"	"1"	"1"	"0"	"64"	"15"	"42"	"25"	"5"	"6"	"3"	"7"	"20"	"31"	"19"	"5"	"17"	"85"	"15"	"30"	"9"	"0"	"0"	"40"	"66"	"15"	"34"	"1"	"57"	"101"	"29"	"30"	"1"	"8"	"26"	"171"	"19"	"6"	"37"	"40"	"2"	"0"	"1"	"17"	"3"	"8"	"10"	"6"	"2"	"16"	"2"	"1"	"18"	"1"	"363"	"3"	"3"	"3"	"32"	"0"	"0"	"29"	"2"	"0"	"128"	"30"	"13"	"15"	"3"	"14"	"8"	"4"	"6"	"12"	"33"	"1"	"37"	"10"	"4"	"75"	"0"	"2"	"0"	"107"	"0"	"0"	"0"	"0"	"0"	"7"	"145"	"1"	"0"	"61"	"237"	"0"	"2"	"3"	"54"	"10"	"0"	"5"	"0"	"17"	"2"	"12"	"53"	"15"	"1"	"1"	"9"	"25"	"22"	"54"	"41"	"8"	"33"	"9"	"1"	"19"	"6"	"19"	"0"	"1"	"15"	"0"	"98"	"0"	"9"	"24"	"17"	"102"	"6"	"0"	"31"	"30"	"0"	"5"	"3"	"0"	"0"	"0"	"5"	"3"	"10"	"41"	"11"	"7"	"1"	"0"	"19"	"33"	"5"	"16"	"5"	"85"	"0"	"0"	"1"	"7"	"598"	"2"	"3"	"1"	"117"	"127"	"78"	"4"	"19"	"3"	"6"	"6"	"0"	"0"	"0"	"11"	"0"	"0"	"1"	"9"	"0"	"2"	"20"	"5"	"5"	"0"	"33"	"26"	"11"	"84"	"28"	"39"	"1"	"26"	"46"	"65"	"4"	"18"	"16"	"1"	"1"	"7"	"8"	"20"	"2"	"23"	"8"	"1"	"17"	"1"	"4"	"37"	"196"	"185"	"44"	"3"	"14"	"10"	"100"	"3"	"6"	"2"	"23"	"1"	"0"	"54"	"2"	"11"	"1"	"23"	"957"	"0"	"4"	"5"	"1"	"47"	"23"	"66"	"4"	"1"	"5"	"7"	"62"	"8"	"22"	"7"	"74"	"27"	"3"	"17"	"16"	"2"	"6"	"3"	"0"	"28"	"32"	"209"	"129"	"5"	"0"	"4"	"57"	"2"	"2"	"4"	"50"	"12"	"86"	"4"	"44"	"162"	"65"	"7"	"1"	"67"	"6"	"5"	"37"	"7"	"2"	"14"	"0"	"3"	"0"	"0"	"109"	"13"	"1"	"1"	"217"	"0"	"2"	"59"	"0"	"7"	"6"	"50"	"50"	"15"	"24"	"19"	"134"	"1"	"1"	"13"	"5"	"0"	"10"	"23"	"16"	"18"	"0"	"179"	"1"	"51"	"15"	"0"	"0"	"0"	"0"	"30"	"8"	"33"	"44"	"0"	"8"	"7"	"6"	"3"	"27"	"63"	"0"	"0"	"0"	"0"	"0"	"3"	"12"	"2"	"7"	"0"	"0"	"40"	"8"	"9"	"2"	"45"	"6"	"79"	"12"	"77"	"13"	"51"	"8"	"24"	"46"	"45"	"0"	"83"	"2"	"13"	"21"	"8"	"61"	"29"	"0"	"0"	"44"	"3"	"3"	"10"	"28"	"241"	"51"	"11"	"14"	"0"	"8"	"3"	"0"	"21"	"71"	"7"	"40"	"14"	"2"	"4"	"9"	"5"	"100"	"53"	"0"	"6"	"5"	"10"	"47"	"64"	"2"	"67"	"2"	"19"	"33"	"74"	"23"	"0"	"1"	"16"	"7"	"0"	"4"	"128"	"0"	"0"	"28"	"2"	"28"	"2"	"7"	"1"	"8"	"12"	"2"	"82"	"24"	"6"	"9"	"12"	"4"	"28"	"15"	"46"	"46"	"1"	"2"	"208"	"1"	"3"	"17"	"46"	"3"	"9"	"0"	"6"	"20"	"3"	"2"	"4"	"1"	"8"	"74"	"0"	"115"	"5"	"7"	"3"	"5"	"25"	"0"	"19"	"1"	"90"	"105"	"5"	"93"	"158"	"50"	"3"	"5"	"2"	"13"	"13"	"4"	"5"	"118"	"0"	"0"	"7"	"8"	"2"	"8"	"3"	"0"	"0"	"11"	"0"	"1"	"0"	"2"	"0"	"4"	"2"	"12"	"8"	"2"	"0"	"0"	"46"	"39"	"19"	"0"	"77"	"11"	"4"	"0"	"7"	"128"	"137"	"10"	"5"	"11"	"27"	"277"	"1"	"30"	"8"	"2"	"30"	"9"	"22"	"1"	"10"	"0"	"0"	"1"	"6"	"2"	"1"	"0"	"123"	"25"	"0"	"27"	"5"	"49"	"4"	"2"	"17"	"2"	"1"	"73"	"16"	"35"	"16"	"0"	"4"	"87"	"5"	"128"	"29"	"0"	"67"	"5"	"47"	"10"	"0"	"0"	"20"	"0"	"47"	"14"	"23"	"22"	"174"	"0"	"6"	"39"	"55"	"0"	"7"	"2"	"39"	"540"	"2"	"1"	"8"	"3"	"1"	"0"	"7"	"0"	"14"	"3"	"32"	"98"	"41"	"1"	"847"	"12"	"1"	"3"	"4"	"30"	"8"	"0"	"0"	"7"	"70"	"67"	"0"	"3"	"0"	"5"	"0"	"49"	"13"	"0"	"1"	"54"	"25"	"96"	"0"	"5"	"10"	"23"	"14"	"25"	"104"	"66"	"10"	"56"	"1"	"8"	"98"	"2"	"10"	"653"	"42"	"2"	"0"	"6"	"11"	"6"	"6"	"115"	"40"	"8"	"29"	"4"	"10"	"5"	"0"	"0"	"53"	"0"	"0"	"2"	"11"	"11"	"0"	"1"	"0"	"0"	"0"	"0"	"0"	"0"	"17"	"1"	"71"	"12"	"9"	"0"	"4"	"83"	"0"	"9"	"18"	"1"	"63"	"12"	"63"	"0"	"9"	"24"	"0"	"0"	"0"	"0"	"5"	"3"	"207"	"2"	"40"	"7"	"3"	"141"	"16"	"31"	"0"	"10"	"10"	"0"	"0"	"0"	"0"	"4"	"0"	"0"	"0"	"1"	"0"	"0"	"0"	"3"	"2"	"0"	"1"	"0"	"1"	"0"	"3"	"1"	"22"	"0"	"108"	"5"	"0"	"1"	"0"	"0"	"4"	"56"	"3"	"2"	"5"	"7"	"2"	"20"	"5"	"6"	"11"	"10"	"80"	"65"	"133"	"2"	"22"	"10"	"12"	"0"	"4"	"22"	"9"	"0"	"67"	"22"	"50"	"5"	"7"	"65"	"18"	"0"	"0"	"0"	"0"	"0"	"5"	"2"	"16"	"6"	"1"	"0"	"0"	"0"	"0"	"0"	"0"	"11"	"3"	"39"	"20"	"31"	"3"	"0"	"21"	"12"	"13"	"26"	"0"	"19"	"0"	"15"	"18"	"1"	"0"	"0"	"0"	"1"	"4"	"22"	"21"	"17"	"17"	"3"	"28"	"10"	"7"	"1"	"31"	"11"	"6"	"8"	"7"	"6"	"7"	"2"	"23"	"43"	"2"	"21"	"2"	"0"	"0"	"0"	"2"	"0"	"0"	"14"	"3"	"1"	"0"	"0"	"8"	"25"	"24"	"0"	"45"	"19"	"14"	"6"	"36"	"26"	"202"	"262"	"0"	"1"	"79"	"88"	"0"	"0"	"9"	"3"	"0"	"1"	"0"	"2"	"2"	"347"	"4"	"0"	"163"	"0"	"36"	"89"	"7"	"24"	"29"	"1"	"0"	"11"	"68"	"12"	"13"	"4"	"0"	"0"	"37"	"2"	"30"	"45"	"96"	"0"	"0"	"3"	"321"	"14"	"100"	"5"	"16"	"0"	"2"	"7"	"2"	"17"	"0"	"3"	"10"	"37"	"19"	"4"	"0"	"5"	"17"	"28"	"6"	"14"	"37"	"6"	"2"	"0"	"0"	"0"	"0"	"0"	"93"	"0"	"19"	"11"	"18"	"168"	"0"	"1"	"0"	"0"	"0"	"20"	"251"	"0"	"1"	"3"	"0"	"2"	"4"	"0"	"29"	"0"	"2"	"19"	"17"	"0"	"101"	"40"	"1"	"33"	"17"	"0"	"0"	"6"	"0"	"33"	"209"	"8"	"2"	"14"	"11"	"13"	"0"	"37"	"3"	"46"	"4"	"7"	"0"	"11"	"2"	"6"	"0"	"5"	"18"	"4"	"33"	"34"	"27"	"3"	"34"	"40"	"130"	"6"	"92"	"8"	"2"	"0"	"27"	"117"	"4"	"42"	"76"	"23"	"20"	"2"	"0"	"0"	"49"	"1"	"3"	"3"	"12"	"13"	"47"	"17"	"7"	"3"	"0"	"2"	"19"	"3"	"0"	"48"	"26"	"88"	"6"	"2"	"50"	"23"	"5"	"5"	"11"	"1"	"2"	"58"	"44"	"4"	"83"	"112"	"132"	"5"	"11"	"18"	"1"	"37"	"5"	"4"	"40"	"0"	"5"	"2"	"116"	"51"	"16"	"2"	"238"	"15"	"9"	"6"	"97"	"19"	"36"	"0"	"12"	"7"	"7"	"0"	"0"	"3"	"50"	"2"	"10"	"7"	"2"	"36"	"54"	"10"	"9"	"19"	"0"	"2"	"0"	"1"	"16"	"0"	"19"	"6"	"15"	"3"	"51"	"8"	"0"	"4"	"9"	"109"	"4"	"0"	"0"	"0"	"0"	"2"	"0"	"9"	"0"	"9"	"0"	"50"	"20"	"4"	"5"	"7"	"4"	"7"	"7"	"1"	"33"	"5"	"3"	"38"	"1"	"12"	"0"	"44"	"4"	"40"	"17"	"2"	"0"	"0"	"0"	"9"	"0"	"0"	"0"	"0"	"0"	"23"	"6"	"2"	"0"	"22"	"284"	"5"	"4"	"4"	"11"	"12"	"28"	"16"	"8"	"13"	"14"	"32"	"1"	"20"	"11"	"0"	"0"	"0"	"0"	"5"	"1"	"84"	"10"	"0"	"9"	"2"	"15"	"0"	"1"	"0"	"94"	"4"	"14"	"1"	"0"	"19"	"62"	"74"	"0"	"0"	"0"	"3"	"192"	"107"	"6"	"2"	"1"	"1"	"5"	"33"	"138"	"12"	"10"	"420"	"25"	"1"	"4"	"20"	"72"	"4"	"1"	"299"	"3"	"4"	"43"	"395"	"14"	"18"	"32"	"10"	"2"	"34"	"8"	"397"	"454"	"145"	"28"	"9"	"0"	"1"	"1"	"17"	"0"	"5"	"0"	"0"	"10"	"10"	"20"	"15"	"4"	"7"	"115"	"0"	"5"	"3"	"103"	"21"	"47"	"4"	"12"	"4"	"3"	"41"	"12"	"33"	"30"	"41"	"2"	"24"	"2"	"0"	"2"	"3"	"0"	"40"	"11"	"7"	"24"	"14"	"16"	"45"	"8"	"46"	"63"	"143"	"377"	"3"	"7"	"107"	"1"	"12"	"15"	"65"	"93"	"219"	"0"	"9"	"0"	"11"	"17"	"114"	"3"	"5"	"14"	"2"	"5"	"10"	"2"	"62"	"9"	"28"	"6"	"15"	"34"	"9"	"29"	"27"	"29"	"118"	"2"	"0"	"6"	"49"	"4"	"2"	"31"	"0"	"92"	"72"	"319"	"11"	"144"	"36"	"0"	"24"	"1"	"6"	"14"	"2"	"17"	"23"	"0"	"9"	"17"	"12"	"2"	"6"	"22"	"0"	"9"	"35"	"0"	"3"	"23"	"0"	"127"	"3"	"162"	"104"	"2"	"471"	"85"	"1208"	"6"	"91"	"29"	"0"	"11"	"15"	"0"	"0"	"22"	"1"	"4"	"0"	"17"	"1"	"0"	"44"	"105"	"0"	"1"	"0"	"1"	"0"	"19"	"2"	"638"	"11"	"7"	"529"	"1"	"4"	"6"	"2"	"22"	"12"	"1"	"26"	"7"	"0"	"70"	"212"	"5"	"16"	"7"	"49"	"50"	"354"	"0"	"0"	"15"	"606"	"246"	"14"	"6"	"14"	"6"	"7"	"1"	"13"	"1"	"15"	"13"	"3"	"1"	"358"	"21"	"37"	"81"	"87"	"1"	"61"	"1"	"14"	"33"	"9"	"0"	"3"	"18"	"2"	"0"	"8"	"9"	"0"	"34"	"58"	"1"	"0"	"8"	"0"	"10"	"1"	"0"	"7"	"19"	"17"	"24"	"10"	"0"	"14"	"3"	"5"	"1"	"11"	"14"	"5"	"0"	"20"	"0"	"0"	"0"	"0"	"0"	"0"	"7"	"10"	"37"	"2"	"0"	"6"	"12"	"20"	"111"	"0"	"3"	"4"	"160"	"82"	"4"	"17"	"439"	"54"	"69"	"0"	"0"	"75"	"229"	"8"	"20"	"4"	"0"	"1"	"13"	"74"	"6"	"0"	"7"	"32"	"3"	"1"	"23"	"0"	"0"	"0"	"0"	"6"	"5"	"1"	"7"	"2"	"0"	"11"	"38"	"17"	"38"	"19"	"0"	"1"	"7"	"0"	"8"	"1"	"1"	"0"	"5"	"0"	"6"	"20"	"23"	"88"	"24"	"39"	"73"	"10"	"3"	"0"	"15"	"42"	"1"	"20"	"2"	"5"	"93"	"4"	"145"	"0"	"0"	"19"	"1"	"2"	"21"	"4"	"12"	"0"	"0"	"1"	"51"	"11"	"2"	"0"	"9"	"1"	"0"	"3"	"9"	"13"	"3"	"3"	"43"	"3"	"700"	"4"	"26"	"28"	"34"	"31"	"191"	"41"	"50"	"0"	"41"	"1"	"43"	"18"	"24"	"28"	"6"	"2"	"4"	"27"	"5"	"0"	"0"	"0"	"0"	"2"	"0"	"6"	"2"	"71"	"23"	"0"	"3"	"21"	"0"	"49"	"20"	"54"	"0"	"45"	"22"	"22"	"7"	"10"	"65"	"0"	"0"	"0"	"0"	"0"	"0"	"2"	"2"	"6"	"0"	"5"	"2"	"271"	"1"	"77"	"3"	"23"	"0"	"29"	"4"	"8"	"18"	"11"	"9"	"0"	"0"	"0"	"0"	"4"	"33"	"3"	"10"	"165"	"2"	"62"	"16"	"31"	"24"	"0"	"3"	"0"	"5"	"0"	"2"	"42"	"36"	"1"	"0"	"204"	"1"	"309"	"23"	"17"	"1"	"42"	"0"	"0"	"6"	"3"	"62"	"2"	"4"	"27"	"0"	"3"	"0"	"1192"	"8"	"11"	"2"	"0"	"0"	"101"	"27"	"1"	"38"	"0"	"2"	"44"	"16"	"0"	"54"	"0"	"0"	"19"	"8"	"4"	"3"	"9"	"51"	"108"	"9"	"5"	"2"	"0"	"0"	"1"	"0"	"10"	"10"	"50"	"22"	"6"	"10"	"194"	"6"	"20"	"0"	"0"	"159"	"574"	"36"	"0"	"8"	"65"	"16"	"42"	"79"	"139"	"16"	"1"	"1"	"18"	"6"	"14"	"30"	"25"	"13"	"6"	"0"	"5"	"11"	"46"	"14"	"3"	"5"	"28"	"5"	"6"	"14"	"11"	"0"	"11"	"0"	"23"	"106"	"9"	"5"	"226"	"1"	"2"	"90"	"22"	"4"	"28"	"18"	"19"	"2"	"12"	"39"	"116"	"0"	"10"	"1"	"13"	"32"	"12"	"0"	"9"	"2"	"3"	"18"	"3"	"124"	"0"	"236"	"6"	"55"	"14"	"0"	"193"	"50"	"2"	"6"	"6"	"160"	"26"	"19"	"8"	"34"	"28"	"5"	"19"	"2"	"13"	"4"	"24"	"6"	"83"	"2"	"0"	"36"	"36"	"2"	"7"	"388"	"48"	"0"	"2"	"4"	"9"	"1"	"5"	"2"	"10"	"0"	"53"	"6"	"2"	"15"	"7"	"13"	"4"	"8"	"0"	"38"	"4"	"17"	"6"	"60"	"0"	"5"	"108"	"0"	"136"	"1"	"56"	"30"	"38"	"0"	"20"	"40"	"2"	"0"	"32"	"46"	"1"	"0"	"198"	"7"	"2"	"11"	"85"	"270"	"1"	"9"	"2"	"25"	"4"	"45"	"8"	"13"	"21"	"56"	"1"	"28"	"0"	"0"	"16"	"0"	"0"	"3"	"1"	"5"	"4"	"5"	"36"	"4"	"16"	"3"	"1"	"0"	"9"	"2"	"0"	"0"	"395"	"0"	"3"	"1"	"34"	"9"	"55"	"0"	"0"	"11"	"92"	"1"	"4"	"8"	"7"	"3"	"36"	"4"	"17"	"20"	"11"	"26"	"2"	"12"	"20"	"0"	"0"	"32"	"11"	"0"	"7"	"3"	"32"	"67"	"42"	"17"	"10"	"208"	"6"	"10"	"74"	"7"	"2"	"13"	"1"	"6"	"12"	"3"	"23"	"693"	"1"	"4"	"293"	"19"	"10"	"12"	"12"	"4"	"8"	"1"	"13"	"3"	"0"	"44"	"5"	"78"	"8"	"0"	"0"	"1"	"0"	"0"	"12"	"6"	"3"	"0"	"5"	"3"	"0"	"6"	"65"	"19"	"171"	"6"	"4"	"6"	"12"	"34"	"38"	"1"	"3"	"223"	"3"	"31"	"5"	"17"	"17"	"0"	"68"	"1"	"74"	"57"	"9"	"9"	"13"	"5"	"0"	"15"	"1"	"20"	"1"	"0"	"32"	"1"	"71"	"10"	"21"	"36"	"0"	"87"	"2"	"9"	"87"	"9"	"93"	"1"	"16"	"31"	"0"	"0"	"0"	"0"	"11"	"4"	"13"	"211"	"0"	"1"	"34"	"13"	"2"	"0"	"0"	"49"	"0"	"113"	"4"	"1"	"6"	"23"	"80"	"1"	"23"	"59"	"0"	"60"	"11"	"0"	"0"	"5"	"55"	"4"	"44"	"5"	"1"	"0"	"0"	"0"	"0"	"24"	"6"	"0"	"0"	"0"	"0"	"21"	"4"	"27"	"1"	"0"	"21"	"5"	"46"	"11"	"2"	"4"	"0"	"0"	"1"	"1"	"6"	"4"	"383"	"57"	"34"	"205"	"26"	"144"	"0"	"6"	"12"	"24"	"2"	"1"	"43"	"18"	"0"	"0"	"1"	"1"	"0"	"7"	"58"	"10"	"51"	"6"	"24"	"4"	"31"	"18"	"20"	"2"	"10"	"23"	"14"	"1"	"49"	"84"	"9"	"7"	"6"	"3"	"4"	"0"	"34"	"46"	"1"	"20"	"0"	"18"	"8"	"8"	"21"	"22"	"1"	"15"	"165"	"8"	"46"	"34"	"2"	"183"	"13"	"6"	"8"	"182"	"3"	"21"	"0"	"0"	"1"	"56"	"20"	"2"	"5"
"SAMN02982133"	"62"	"0"	"933"	"0"	"71"	"1"	"23"	"2"	"135"	"24"	"27"	"29"	"1828"	"312"	"71"	"25"	"1244"	"3"	"1"	"0"	"0"	"0"	"0"	"1"	"6"	"123"	"18"	"8"	"551"	"132"	"6"	"55110"	"38"	"52"	"27"	"9"	"661"	"116"	"50"	"68"	"323"	"79"	"310"	"78"	"827"	"103"	"240"	"26"	"2"	"199"	"343"	"52"	"1567"	"5"	"7"	"819"	"1456"	"129"	"41"	"324"	"19"	"86"	"680"	"62"	"81"	"633"	"23"	"11"	"57"	"133"	"253"	"66"	"176"	"57"	"32"	"6"	"104"	"154"	"34"	"34"	"40"	"195"	"34"	"5"	"194"	"205"	"8"	"4"	"5"	"4"	"8"	"0"	"2"	"87"	"302"	"270"	"104"	"115"	"1"	"573"	"660"	"235"	"493"	"185"	"768"	"185"	"21"	"239"	"122"	"53"	"335"	"45"	"657"	"26"	"13"	"0"	"431"	"95"	"75"	"5"	"337"	"305"	"85"	"186"	"3"	"6"	"21"	"126"	"83"	"62"	"702"	"5349"	"0"	"16"	"20"	"58"	"3"	"262"	"68"	"46"	"338"	"63"	"93"	"120"	"149"	"526"	"267"	"122"	"136"	"4"	"78"	"47"	"237"	"11"	"158"	"100"	"141"	"22"	"2830"	"219"	"104"	"29"	"69"	"200"	"278"	"149"	"91"	"61"	"246"	"266"	"455"	"74"	"26"	"45"	"272"	"987"	"1039"	"936"	"813"	"297"	"0"	"0"	"67"	"59"	"78"	"9"	"129"	"2"	"545"	"183"	"0"	"51"	"331"	"301"	"138"	"1613"	"57"	"59"	"3"	"561"	"1410"	"287"	"74"	"65"	"58"	"79"	"40"	"412"	"224"	"142"	"103"	"0"	"68"	"424"	"114"	"151"	"92"	"197"	"262"	"152"	"748"	"32"	"113"	"18"	"428"	"52"	"1081"	"115"	"140"	"62"	"94"	"18"	"11"	"0"	"1591"	"232"	"46"	"96"	"59"	"148"	"27"	"63"	"37"	"47"	"104"	"76"	"281"	"70"	"110"	"249"	"110"	"127"	"132"	"446"	"0"	"185"	"1"	"240"	"293"	"2530"	"0"	"3"	"65"	"181"	"227"	"1095"	"215"	"0"	"149"	"70"	"1"	"0"	"0"	"0"	"1"	"5"	"158"	"52"	"1"	"12"	"7"	"2"	"3"	"0"	"0"	"1"	"64"	"132"	"0"	"46"	"1"	"21"	"1"	"1"	"1"	"49"	"208"	"52"	"3"	"3"	"677"	"310"	"86"	"28"	"36"	"214"	"125"	"58"	"0"	"0"	"644"	"5"	"37"	"0"	"37"	"1496"	"0"	"75"	"1334"	"106"	"7781"	"25"	"27"	"695"	"25"	"864"	"45"	"29"	"103"	"936"	"118"	"8"	"512"	"21"	"39"	"60"	"363"	"152"	"357"	"411"	"29"	"11"	"0"	"490"	"74"	"102"	"104"	"92"	"77"	"258"	"274"	"62"	"28"	"23"	"1"	"1479"	"383"	"16"	"347"	"330"	"7"	"1522"	"1006"	"668"	"28"	"67"	"274"	"41"	"220"	"415"	"302"	"75"	"189"	"967"	"58"	"208"	"2"	"130"	"118"	"194"	"429"	"1325"	"40"	"123"	"25"	"2723"	"304"	"907"	"423"	"936"	"108"	"60"	"608"	"619"	"34"	"786"	"44"	"1"	"51"	"54"	"598"	"36"	"1"	"52"	"390"	"41"	"166"	"2025"	"0"	"60"	"88"	"17"	"37"	"18"	"325"	"67"	"215"	"1"	"168"	"192"	"0"	"214"	"358"	"492"	"130"	"98"	"291"	"497"	"63"	"122"	"4"	"2"	"247"	"251"	"39"	"316"	"216"	"270"	"114"	"93"	"51"	"71"	"3"	"91"	"53"	"70"	"34"	"46"	"34"	"57"	"80"	"48"	"100"	"101"	"90"	"147"	"141"	"496"	"9"	"7"	"0"	"6"	"0"	"173"	"56"	"339"	"33"	"313"	"17"	"13"	"62"	"17"	"145"	"89"	"571"	"47"	"24"	"142"	"72"	"67"	"86"	"111"	"0"	"116"	"81"	"106"	"3980"	"26"	"97"	"63"	"340"	"680"	"115"	"332"	"129"	"39"	"49"	"0"	"732"	"47"	"186"	"122"	"844"	"37"	"28"	"47"	"4"	"492"	"24"	"423"	"259"	"3"	"37"	"3655"	"2"	"4"	"409"	"177"	"38"	"308"	"105"	"87"	"350"	"138"	"78"	"5"	"2"	"31"	"43"	"26"	"227"	"26"	"940"	"449"	"339"	"665"	"164"	"93"	"3"	"631"	"8"	"1782"	"465"	"115"	"262"	"124"	"24"	"229"	"97"	"320"	"73"	"321"	"91"	"86"	"186"	"350"	"1827"	"29"	"695"	"545"	"202"	"147"	"1"	"178"	"142"	"91"	"114"	"45"	"55"	"225"	"8"	"217"	"86"	"1737"	"2"	"332"	"1971"	"1046"	"77"	"124"	"0"	"9"	"1"	"333"	"9"	"101"	"51"	"481"	"40"	"74"	"57"	"1119"	"1135"	"62"	"202"	"50"	"59"	"75"	"4"	"93"	"52"	"333"	"52"	"294"	"102"	"162"	"133"	"64"	"75"	"119"	"280"	"37"	"42"	"13"	"27"	"221"	"109"	"382"	"16"	"131"	"13"	"229"	"36"	"860"	"179"	"426"	"109"	"179"	"2"	"64"	"26"	"5"	"513"	"63"	"157"	"228"	"101"	"132"	"16"	"145"	"151"	"74"	"83"	"21"	"10"	"24"	"79"	"253"	"0"	"7"	"53"	"94"	"624"	"1797"	"134"	"279"	"580"	"175"	"96"	"34"	"500"	"224"	"50"	"49"	"53"	"948"	"191"	"125"	"40"	"1035"	"328"	"693"	"1613"	"91"	"739"	"233"	"3"	"37"	"48"	"133"	"7558"	"703"	"843"	"149"	"492"	"41"	"90"	"41"	"644"	"434"	"6"	"724"	"393"	"313"	"924"	"220"	"176"	"98"	"0"	"1556"	"449"	"297"	"189"	"721"	"2"	"13"	"113"	"157"	"137"	"6"	"27"	"470"	"53"	"6"	"2"	"160"	"571"	"3323"	"254"	"30"	"174"	"95"	"1127"	"1459"	"209"	"576"	"285"	"72"	"2"	"0"	"5"	"1"	"26"	"55"	"52"	"4028"	"0"	"693"	"165"	"21"	"30"	"1"	"12"	"30"	"12"	"1"	"1"	"246"	"5"	"173"	"1"	"379"	"29"	"37"	"76"	"135"	"5"	"29"	"219"	"349"	"12310"	"20"	"88"	"3397"	"6344"	"21"	"57"	"221"	"1030"	"27"	"1"	"180"	"605"	"1559"	"295"	"402"	"10"	"172"	"10"	"138"	"12"	"145"	"577"	"110"	"57"	"397"	"199"	"310"	"368"	"9"	"135"	"1"	"4"	"0"	"3"	"61"	"71"	"514"	"121"	"1278"	"407"	"84"	"75"	"59"	"6"	"531"	"2"	"0"	"1"	"19"	"337"	"18"	"37"	"0"	"35"	"217"	"100"	"16"	"23"	"57"	"221"	"90"	"293"	"1621"	"2"	"183"	"495"	"13"	"0"	"0"	"2"	"170"	"55"	"0"	"7"	"14"	"8"	"12"	"0"	"10"	"33"	"3"	"8"	"18"	"0"	"30"	"0"	"13"	"15"	"1"	"0"	"0"	"16"	"1"	"10"	"0"	"1"	"22"	"9"	"3"	"81"	"0"	"341"	"5"	"181"	"1708"	"672"	"33"	"242"	"100"	"81"	"193"	"396"	"17"	"20"	"1"	"2383"	"106"	"316"	"392"	"346"	"158"	"99"	"134"	"265"	"268"	"24"	"2323"	"92"	"118"	"346"	"497"	"34"	"231"	"340"	"32"	"120"	"3383"	"54"	"112"	"116"	"117"	"139"	"161"	"468"	"22"	"106"	"259"	"156"	"304"	"2"	"193"	"31"	"530"	"209"	"308"	"388"	"113"	"541"	"109"	"15"	"156"	"116"	"973"	"147"	"40"	"702"	"353"	"53"	"514"	"228"	"77"	"1360"	"353"	"50"	"3"	"164"	"118"	"403"	"6"	"130"	"430"	"2"	"358"	"53"	"555"	"71"	"508"	"400"	"203"	"7613"	"137"	"66"	"962"	"797"	"234"	"1021"	"184"	"364"	"65"	"93"	"93"	"725"	"239"	"19"	"214"	"663"	"0"	"180"	"262"	"5"	"45"	"102"	"149"	"164"	"10"	"20"	"674"	"215"	"7"	"805"	"158"	"87"	"656"	"39"	"414"	"92"	"79"	"93"	"70"	"836"	"418"	"111"	"60"	"37"	"362"	"352"	"1"	"556"	"242"	"126"	"36"	"200"	"2655"	"908"	"2"	"1396"	"170"	"143"	"48"	"57"	"18"	"248"	"447"	"282"	"541"	"166"	"427"	"2"	"1"	"11"	"1"	"46"	"81"	"24"	"262"	"81"	"3"	"11"	"502"	"586"	"154"	"120"	"510"	"508"	"889"	"407"	"15"	"47"	"955"	"63"	"345"	"360"	"1222"	"0"	"40"	"98"	"26"	"38"	"588"	"729"	"726"	"4"	"25"	"10"	"165"	"227"	"154"	"907"	"13"	"278"	"276"	"0"	"41"	"248"	"364"	"36"	"39"	"28"	"498"	"104"	"3"	"63"	"29"	"1275"	"4447"	"69"	"27"	"10"	"1140"	"482"	"408"	"0"	"250"	"32"	"37"	"208"	"88"	"135"	"2"	"21"	"62"	"128"	"13"	"6"	"758"	"116"	"298"	"3449"	"355"	"6"	"1033"	"248"	"14"	"6927"	"157"	"3"	"4829"	"571"	"23"	"275"	"52"	"91"	"85"	"698"	"296"	"46"	"0"	"456"	"419"	"5897"	"391"	"42"	"1"	"37"	"109"	"81"	"98"	"205"	"259"	"138"	"220"	"596"	"1419"	"0"	"433"	"1"	"45"	"236"	"43"	"9"	"88"	"991"	"30"	"243"	"19"	"163"	"64"	"5"	"56"	"709"	"2425"	"8"	"544"	"0"	"10"	"10"	"79"	"2614"	"0"	"4"	"26"	"23"	"9"	"200"	"719"	"245"	"95"	"57"	"33"	"68"	"294"	"249"	"38"	"280"	"248"	"11"	"222"	"130"	"129"	"1"	"686"	"140"	"814"	"433"	"848"	"321"	"81"	"447"	"2352"	"54"	"386"	"9"	"417"	"39"	"351"	"1355"	"334"	"14"	"6"	"129"	"58"	"13"	"62"	"1766"	"4"	"6"	"24"	"35"	"5"	"512"	"0"	"46"	"76"	"120"	"104"	"96"	"3236"	"115"	"16"	"18"	"536"	"137"	"234"	"2127"	"26"	"17"	"28"	"45"	"873"	"457"	"144"	"163"	"2"	"427"	"27"	"349"	"316"	"5728"	"916"	"1174"	"180"	"5"	"98"	"328"	"0"	"146"	"176"	"12"	"623"	"734"	"197"	"8"	"40"	"49"	"599"	"174"	"632"	"156"	"3"	"411"	"417"	"70"	"977"	"211"	"119"	"493"	"61"	"968"	"33"	"6"	"0"	"26"	"199"	"37"	"11"	"82"	"198"	"113"	"14"	"109"	"104"	"87"	"73"	"1414"	"140"	"90"	"2307"	"790"	"84"	"2260"	"1994"	"89"	"39"	"28"	"26"	"14"	"0"	"233"	"29"	"523"	"1283"	"151"	"0"	"23"	"118"	"103"	"1095"	"55"	"394"	"70"	"41"	"4095"	"1089"	"1"	"35"	"47"	"49"	"1"	"183"	"45"	"69"	"4"	"17"	"212"	"0"	"27"	"3366"	"88"	"224"	"1"	"98"	"88"	"7"	"57"	"30"	"355"	"114"	"0"	"23"	"59"	"33"	"266"	"40"	"123"	"0"	"581"	"429"	"181"	"223"	"45"	"383"	"205"	"1581"	"2917"	"272"	"286"	"511"	"105"	"336"	"133"	"112"	"1309"	"149"	"463"	"383"	"101"	"17"	"24"	"129"	"0"	"440"	"3"	"4"	"361"	"1291"	"39"	"4"	"0"	"535"	"111"	"131"	"429"	"832"	"125"	"0"	"336"	"0"	"0"	"0"	"74"	"65"	"226"	"77"	"75"	"1"	"242"	"50"	"50"	"77"	"56"	"19"	"280"	"720"	"368"	"46"	"30"	"594"	"0"	"0"	"1973"	"198"	"102"	"7"	"36"	"3"	"1"	"3"	"426"	"512"	"76"	"1"	"0"	"1"	"51"	"899"	"183"	"4"	"5"	"1195"	"6"	"27"	"13"	"174"	"49"	"47"	"2"	"30"	"0"	"196"	"7"	"188"	"37"	"168"	"161"	"56"	"62"	"31"	"37"	"102"	"97"	"777"	"222"	"65"	"263"	"495"	"139"	"2290"	"45"	"188"	"5"	"116"	"125"	"29"	"0"	"463"	"1632"	"1869"	"34"	"2"	"1"	"20"	"120"	"11"	"389"	"467"	"450"	"0"	"207"	"847"	"59"	"1850"	"510"	"0"	"11"	"1930"	"403"	"1610"	"815"	"41"	"119"	"1"	"1492"	"51"	"29"	"37"	"206"	"315"	"51"	"23"	"13"	"0"	"0"	"0"	"0"	"54"	"37"	"115"	"933"	"30"	"404"	"813"	"155"	"22"	"12"	"37"	"108"	"30"	"2765"	"91"	"18"	"522"	"69"	"117"	"517"	"104"	"13"	"83"	"90"	"30"	"519"	"1"	"19"	"149"	"39"	"31"	"6"	"735"	"75"	"11"	"35"	"96"	"691"	"299"	"640"	"345"	"276"	"121"	"95"	"95"	"3"	"1287"	"74"	"24"	"112"	"43"	"32"	"152"	"249"	"1037"	"1"	"2268"	"408"	"78"	"29"	"263"	"27"	"191"	"70"	"140"	"63"	"122"	"266"	"19"	"49"	"3"	"98"	"223"	"5"	"30"	"627"	"85"	"603"	"55"	"490"	"963"	"2"	"56"	"69"	"443"	"354"	"42"	"165"	"120"	"1"	"626"	"6"	"3402"	"0"	"159"	"189"	"189"	"177"	"82"	"43"	"27"	"291"	"61"	"440"	"15703"	"3547"	"1882"	"11"	"175"	"0"	"6"	"34"	"10"	"116"	"371"	"152"	"106"	"50"	"965"	"198"	"131"	"63"	"111"	"339"	"37"	"7"	"0"	"544"	"2"	"37"	"6"	"240"	"9204"	"71"	"9"	"985"	"2"	"2"	"611"	"0"	"205"	"113"	"69"	"261"	"30"	"2731"	"4"	"1085"	"18"	"58"	"371"	"0"	"1580"	"78"	"41"	"663"	"69"	"740"	"15"	"1278"	"75"	"186"	"22"	"230"	"1829"	"796"	"62"	"39"	"0"	"158"	"294"	"26"	"234"	"83"	"71"	"74"	"50"	"323"	"30"	"386"	"9"	"106"	"22"	"41"	"263"	"1456"	"21"	"207"	"9"	"81"	"227"	"7"	"15"	"810"	"486"	"57"	"2339"	"67"	"1512"	"656"	"60"	"103"	"96"	"325"	"1073"	"5"	"164"	"738"	"15"	"1293"	"16"	"3"	"52"	"212"	"0"	"0"	"0"	"37"	"218"	"67"	"38"	"5"	"2"	"0"	"220"	"16"	"255"	"38"	"52"	"0"	"2"	"1953"	"14"	"4484"	"34"	"331"	"1469"	"119"	"688"	"79"	"19"	"57"	"211"	"11"	"76"	"319"	"13"	"1"	"102"	"252"	"289"	"91"	"48"	"5126"	"82"	"0"	"1189"	"357"	"45"	"16"	"242"	"25"	"84"	"509"	"111"	"32"	"932"	"97"	"3"	"30"	"292"	"3"	"84"	"116"	"264"	"198"	"20"	"113"	"154"	"58"	"382"	"213"	"192"	"380"	"12"	"40"	"56"	"394"	"10"	"403"	"9"	"36"	"487"	"32"	"7"	"1493"	"279"	"10"	"438"	"1191"	"242"	"1835"	"88"	"115"	"238"	"77"	"88"	"15"	"259"	"1810"	"1"	"23"	"167"	"0"	"1"	"336"	"245"	"622"	"1"	"504"	"59"	"77"	"761"	"213"	"3041"	"191"	"132"	"127"	"572"	"468"	"107"	"238"	"476"	"148"	"10"	"42"	"6"	"34"	"155"	"0"	"1"	"78"	"293"	"15"	"4"	"522"	"7661"	"611"	"25"	"201"	"1560"	"20"	"137"	"149"	"60"	"132"	"7"	"82"	"217"	"147"	"2930"	"449"	"124"	"257"	"863"	"49"	"0"	"364"	"1330"	"192"	"2257"	"95"	"300"	"1619"	"0"	"292"	"33"	"77"	"402"	"15"	"818"	"60"	"108"	"357"	"21"	"35"	"289"	"501"	"597"	"18"	"754"	"6"	"141"	"32"	"12"	"816"	"832"	"85"	"21"	"701"	"89"	"15"	"53"	"1141"	"26"	"14"	"9"	"98"	"1"	"290"	"213"	"180"	"156"	"65"	"2"	"0"	"26"	"0"	"5"	"123"	"47"	"113"	"1136"	"615"	"1"	"126"	"0"	"257"	"18"	"40"	"173"	"0"	"0"	"23"	"136"	"0"	"0"	"0"	"0"	"0"	"5000"	"261"	"565"	"231"	"1051"	"464"	"291"	"369"	"178"	"2"	"0"	"61"	"77"	"100"	"92"	"8"	"129"	"79"	"0"	"693"	"111"	"508"	"51"	"0"	"1888"	"310"	"198"	"172"	"0"	"31"	"365"	"192"	"130"	"650"	"1"	"0"	"485"	"39"	"560"	"408"	"38"	"0"	"4"	"60"	"0"	"240"	"63"	"190"	"33"	"39"	"159"	"0"	"344"	"90"	"2"	"12"	"59"	"92"	"281"	"410"	"646"	"861"	"0"	"474"	"284"	"5"	"543"	"229"	"188"	"25"	"2"	"16"	"2136"	"29"	"23"	"7"	"7"	"330"	"2"	"94"	"71"	"107"	"348"	"149"	"83"	"126"	"109"	"30"	"44"	"26"	"545"	"194"	"74"	"2"	"35"	"541"	"333"	"918"	"105"	"620"	"142"	"70"	"77"	"123"	"6"	"430"	"375"	"22"	"56"	"266"	"515"	"0"	"1107"	"239"	"196"	"1947"	"744"	"188"	"9"	"55"	"4"	"89"	"16"	"493"	"33"	"82"	"2"	"1"	"97"	"36"	"334"	"810"	"14"	"13"	"9"	"277"	"12"	"43"	"240"	"558"	"2"	"135"	"237"	"1108"	"279"	"43"	"71"	"38"	"323"	"200"	"987"	"227"	"26"	"256"	"312"	"405"	"0"	"1"	"0"	"0"	"160"	"294"	"794"	"50"	"482"	"2552"	"121"	"408"	"890"	"898"	"48"	"49"	"1251"	"22"	"275"	"19"	"435"	"207"	"334"	"214"	"1617"	"25"	"905"	"284"	"178"	"367"	"2"	"5"	"370"	"310"	"38"	"252"	"156"	"52"	"639"	"5050"	"698"	"33"	"0"	"441"	"31"	"183"	"11"	"2"	"223"	"54"	"66"	"5"	"2163"	"292"	"21782"	"209"	"782"	"474"	"59"	"130"	"59"	"141"	"50"	"208"	"0"	"112"	"194"	"110"	"2"	"41"	"290"	"0"	"120"	"35"	"24"	"79"	"74"	"144"	"106"	"66"	"13"	"180"	"57"	"184"	"27"	"51"	"12"	"256"	"1939"	"102"	"139"	"106"	"67"	"527"	"370"	"120"	"228"	"38"	"77"	"31"	"69"	"48"	"9"	"11"	"117"	"223"	"188"	"152"	"265"	"153"	"1142"	"26"	"36"	"19"	"822"	"378"	"689"	"248"	"131"	"22"	"0"	"43"	"104"	"98"	"89"	"130"	"157"	"360"	"4"	"76"	"414"	"602"	"227"	"61"	"175"	"885"	"214"	"54"	"206"	"61"	"1077"	"47"	"459"	"89"	"17"	"66"	"134"	"61"	"471"	"111"	"443"	"124"	"97"	"713"	"446"	"24"	"191"	"77"	"18"	"8"	"17"	"571"	"71"	"114"	"43"	"55"	"247"	"10"	"0"	"571"	"11"	"22"	"240"	"228"	"33"	"1"	"33"	"41"	"11"	"57"	"109"	"735"	"157"	"37"	"42"	"42"	"94"	"24"	"37"	"17"	"0"	"0"	"0"	"1308"	"497"	"338"	"45"	"92"	"263"	"0"	"0"	"31"	"0"	"1"	"0"	"188"	"1094"	"148"	"121"	"660"	"58"	"104"	"215"	"199"	"37"	"151"	"134"	"78"	"88"	"55"	"189"	"57"	"307"	"67"	"370"	"2601"	"544"	"467"	"7"	"5"	"214"	"113"	"740"	"614"	"215"	"38"	"528"	"14"	"46"	"28"	"464"	"22"	"325"	"117"	"134"	"773"	"31"	"1462"	"57"	"206"	"192"	"428"	"409"	"189"	"349"	"87"	"37"	"102"	"318"	"57"	"813"	"199"	"37"	"31"	"62"	"77"	"82"	"4008"	"19"	"4"	"547"	"1243"	"60"	"41"	"167"	"271"	"0"	"218"	"119"	"45"	"192"	"79"	"3875"	"173"	"47"	"117"	"857"	"110"	"261"	"3"	"96"	"49"	"4"	"4361"	"122"	"5"	"534"	"75"	"47"	"182"	"848"	"208"	"1"	"35"	"496"	"379"	"1747"	"0"	"638"	"3"	"1"	"574"	"0"	"0"	"2411"	"11"	"190"	"139"	"0"	"18"	"148"	"248"	"142"	"564"	"198"	"675"	"198"	"126"	"0"	"69"	"5"	"0"	"89"	"46"	"113"	"1"	"124"	"30"	"45"	"45"	"220"	"631"	"19"	"23"	"152"	"6"	"211"	"2"	"87"	"321"	"89"	"2"	"1625"	"1682"	"1033"	"385"	"234"	"264"	"0"	"28"	"135"	"566"	"64"	"686"	"44"	"0"	"49"	"3873"	"4"	"17"	"0"	"0"	"16"	"682"	"3229"	"1148"	"2305"	"127"	"366"	"59"	"9188"	"491"	"449"	"274"	"103"	"37"	"0"	"0"	"0"	"20"	"0"	"0"	"109"	"38"	"808"	"220"	"261"	"252"	"435"	"0"	"7"	"1"	"1"	"9"	"3"	"0"	"7"	"170"	"6"	"529"	"683"	"232"	"84"	"1556"	"0"	"1"	"1"	"53"	"332"	"218"	"17"	"0"	"51"	"412"	"521"	"270"	"264"	"399"	"299"	"176"	"555"	"447"	"53"	"157"	"26"	"156"	"560"	"25"	"105"	"16"	"212"	"957"	"20"	"87"	"46"	"745"	"126"	"147"	"117"	"110"	"16"	"9"	"35"	"33"	"25"	"148"	"55"	"192"	"13"	"479"	"204"	"32"	"4"	"101"	"20"	"1588"	"126"	"138"	"38"	"23"	"142"	"191"	"246"	"33"	"1"	"0"	"0"	"0"	"0"	"0"	"82"	"381"	"7"	"168"	"77"	"177"	"901"	"442"	"62"	"0"	"15"	"1"	"10"	"110"	"55"	"144"	"43"	"2"	"42"	"72"	"422"	"2449"	"222"	"187"	"0"	"2"	"72"	"69"	"746"	"34"	"120"	"87"	"7"	"38"	"238"	"157"	"38"	"230"	"396"	"3"	"8"	"0"	"0"	"17"	"74"	"102"	"2610"	"0"	"0"	"0"	"632"	"271"	"8"	"0"	"0"	"0"	"66"	"32"	"0"	"0"	"77"	"1015"	"9"	"181"	"6"	"2733"	"46"	"9"	"14"	"58"	"0"	"326"	"14"	"388"	"75"	"134"	"271"	"0"	"450"	"23"	"431"	"312"	"12"	"0"	"469"	"86"	"8"	"83"	"100"	"27"	"56"	"2166"	"30"	"220"	"75"	"113"	"91"	"1022"	"345"	"103"	"157"	"65"	"282"	"38"	"6"	"899"	"1"	"0"	"12"	"22"	"922"	"339"	"80"	"74"	"69"	"721"	"851"	"99"	"50"	"51"	"67"	"1542"	"519"	"120"	"59"	"108"	"7"	"52"	"52"	"13"	"4"	"27"	"288"	"58"	"21"	"11"	"6891"	"162"	"1426"	"411"	"81"	"205"	"1"	"21"	"144"	"41"	"46"	"965"	"212"	"39"	"168"	"26"	"43"	"506"	"634"	"54"	"7"	"57"	"17"	"1200"	"515"	"278"	"1683"	"723"	"258"	"0"	"0"	"188"	"17"	"148"	"20"	"331"	"3160"	"207"	"1420"	"348"	"62"	"20"	"673"	"164"	"20"	"886"	"463"	"50"	"187"	"119"	"729"	"40"	"342"	"371"	"103"	"181"	"6"	"60"	"133"	"140"	"2121"	"0"	"7"	"122"	"110"	"152"	"1053"	"525"	"407"	"84"	"2997"	"130"	"262"	"139"	"220"	"41"	"26"	"58"	"8"	"108"	"20"	"257"	"0"	"1"	"5"	"191"	"26"	"229"	"189"	"33"	"41"	"756"	"4"	"1117"	"15"	"49"	"34"	"60"	"253"	"2568"	"588"	"39"	"0"	"4"	"8"	"311"	"60"	"768"	"100"	"225"	"96"	"187"	"81"	"1"	"12"	"63"	"164"	"1"	"16"	"48"	"27"	"373"	"201"	"68"	"357"	"100"	"17"	"38"	"172"	"24"	"4"	"697"	"21"	"44"	"21"	"373"	"74"	"56"	"82"	"38"	"132"	"84"	"60"	"33"	"149"	"12"	"594"	"415"	"115"	"13"	"89"	"405"	"119"	"90"	"53"	"231"	"96"	"765"	"46"	"140"	"1"	"949"	"4"	"120"	"31"	"51"	"11"	"2614"	"70"	"4971"	"1120"	"70"	"16"	"33"	"16"	"20"	"1529"	"1977"	"240"	"532"	"166"	"28"	"130"	"273"	"100"	"234"	"737"	"12"	"135"	"543"	"11"	"6"	"5"	"203"	"288"	"75"	"38"	"395"	"261"	"1"	"727"	"101"	"1037"	"19"	"165"	"630"	"177"	"313"	"8"	"19"	"138"	"90"	"67"	"254"	"39"	"4"	"15"	"1287"	"106"	"46"	"229"	"4191"	"243"	"0"	"34"	"504"	"189"	"1283"	"296"	"1"	"4"	"75"	"121"	"309"	"138"	"85"	"46"	"30"	"5631"	"259"	"1053"	"14"	"2073"	"1"	"89"	"47"	"784"	"0"	"158"	"37"	"21"	"32"	"80"	"4"	"0"	"135"	"287"	"26"	"64"	"89"	"186"	"622"	"397"	"452"	"6485"	"240"	"37"	"2898"	"2381"	"0"	"756"	"661"	"50"	"4"	"338"	"1258"	"792"	"0"	"114"	"88"	"0"	"693"	"1"	"484"	"301"	"30"	"3"	"96"	"13"	"18"	"236"	"4"	"16"	"0"	"8"	"14"	"16"	"69"	"278"	"114"	"795"	"272"	"0"	"6"	"302"	"1"	"108"	"223"	"1102"	"33"	"114"	"272"	"10"	"0"	"296"	"56"	"235"	"450"	"89"	"100"	"0"	"2"	"0"	"0"	"1540"	"0"	"22"	"294"	"2"	"89"	"75"	"47"	"11"	"0"	"13"	"2"	"7"	"614"	"94"	"0"	"64"	"34"	"190"	"4"	"134"	"14"	"192"	"213"	"14"	"1716"	"53"	"31"	"6"	"11"	"2599"	"174"	"193"	"344"	"104"	"161"	"10"	"182"	"4"	"3122"	"0"	"0"	"41"	"50"	"102"	"52"	"11"	"60"	"583"	"31"	"4"	"36"	"1612"	"299"	"82"	"803"	"370"	"57"	"134"	"1"	"0"	"2388"	"248"	"18"	"111"	"357"	"4"	"88"	"17"	"17"	"107"	"95"	"868"	"150"	"203"	"90"	"76"	"66"	"197"	"661"	"1"	"192"	"877"	"1312"	"5"	"0"	"591"	"30"	"7"	"3543"	"1"	"73"	"15"	"1"	"272"	"0"	"154"	"336"	"17"	"193"	"118"	"1"	"4"	"87"	"56"	"396"	"634"	"24"	"343"	"1"	"4937"	"44"	"0"	"4"	"0"	"0"	"300"	"0"	"1540"	"3427"	"951"	"731"	"21"	"21"	"43"	"117"	"9"	"22612"	"61"	"695"	"0"	"0"	"52"	"1965"	"269"	"69"	"69"	"732"	"234"	"10"	"5"	"27"	"8"	"115"	"24"	"736"	"310"	"33"	"20"	"16"	"8"	"25"	"120"	"7"	"3168"	"502"	"302"	"0"	"101"	"457"	"65"	"2"	"459"	"28"	"62"	"70"	"132"	"97"	"85"	"715"	"1128"	"155"	"4289"	"90"	"58"	"314"	"20"	"0"	"64"	"3810"	"27"	"0"	"74"	"11"	"87"	"30"	"14"	"209"	"1315"	"6"	"1145"	"305"	"281"	"558"	"205"	"63"	"148"	"37"	"623"	"2"	"1"	"4"	"155"	"28"	"810"	"17"	"25"	"206"	"181"	"26"	"3594"	"168"	"440"	"0"	"72"	"202"	"0"	"18"	"398"	"45"	"450"	"15"	"2"	"20"	"520"	"32"	"13"	"24"	"4018"	"1"	"45"	"40"	"985"	"293"	"52"	"68"	"24"	"1340"	"652"	"271"	"4757"	"288"	"505"	"284"	"112"	"1737"	"11787"	"8"	"399"	"4"	"47"	"19"	"326"	"123"	"168"	"1190"	"23"	"16"	"5499"	"2"	"555"	"57"	"99"	"192"	"71"	"122"	"22"	"116"	"66"	"249"	"1922"	"13"	"143"	"606"	"83"	"148"	"77"	"148"	"136"	"512"	"466"	"217"	"73"	"108"	"59"	"69"	"467"	"340"	"25"	"187"	"139"	"25"	"47"	"85"	"38"	"61"	"136"	"249"	"98"	"38"	"173"	"151"	"17"	"437"	"7"	"51"	"33"	"48"	"4"	"1219"	"38"	"667"	"84"	"2"	"1947"	"168"	"307"	"155"	"1"	"294"	"21"	"90"	"68"	"3833"	"1057"	"107"	"439"	"2"	"597"	"6"	"19"	"280"	"280"	"0"	"37"	"82"	"116"	"1434"	"81"	"20"	"529"	"100"	"5"	"1"	"31"	"1176"	"170"	"522"	"25"	"88"	"98"	"1379"	"380"	"15"	"251"	"94"	"192"	"4"	"2"	"45"	"96"	"36"	"466"	"203"	"75"	"625"	"76"	"0"	"0"	"36"	"16"	"49"	"429"	"1125"	"188"	"58"	"4"	"969"	"102"	"484"	"65"	"0"	"171"	"14"	"36"	"4"	"43"	"153"	"2"	"0"	"312"	"45"	"159"	"9"	"296"	"36"	"403"	"323"	"51"	"0"	"53"	"718"	"183"	"37"	"158"	"118"	"14"	"22"	"63"	"336"	"23"	"284"	"416"	"468"	"395"	"1"	"181"	"73"	"113"	"21"	"27"	"36"	"7"	"197"	"190"	"131"	"152"	"0"	"165"	"100"	"139"	"111"	"30"	"68"	"53"	"68"	"457"	"250"	"155"	"0"	"1"	"51"	"357"	"229"	"3"	"105"	"164"	"74"	"0"	"534"	"12"	"30"	"26"	"0"	"49"	"2028"	"2"	"46"	"295"	"21"	"66"	"116"	"50"	"33"	"7"	"323"	"265"	"101"	"3"	"12"	"10"	"0"	"2"	"12"	"44"	"0"	"0"	"1"	"313"	"76"	"66"	"0"	"518"	"1"	"0"	"118"	"8"	"0"	"0"	"0"	"0"	"0"	"5"	"1"	"0"	"0"	"0"	"2"	"452"	"0"	"75"	"25"	"56"	"111"	"18"	"80"	"0"	"0"	"0"	"0"	"0"	"0"	"0"	"2"	"0"	"0"	"0"	"0"	"286"	"71"	"1314"	"163"	"4"	"12"	"56"	"105"	"142"	"102"	"6"	"22"	"21"	"177"	"76"	"672"	"105"	"27"	"853"	"0"	"84"	"0"	"0"	"226"	"52"	"116"	"740"	"225"	"74"	"34"	"152"	"31"	"143"	"40"	"3088"	"24"	"1987"	"69"	"634"	"1439"	"56"	"0"	"9"	"248"	"16"	"98"	"447"	"0"	"73"	"397"	"4642"	"10"	"12"	"55"	"31"	"94"	"38"	"30"	"99"	"560"	"0"	"318"	"473"	"140"	"61"	"22"	"146"	"1273"	"567"	"22"	"521"	"181"	"9"	"142"	"860"	"2"	"82"	"720"	"36"	"109"	"94"	"124"	"53"	"2573"	"131"	"241"	"238"	"276"	"0"	"8"	"6"	"24"	"0"	"157"	"8"	"908"	"2"	"715"	"109"	"33"	"30"	"494"	"71"	"206"	"0"	"1672"	"43"	"169"	"52"	"3"	"1950"	"5"	"1279"	"224"	"1514"	"339"	"108"	"245"	"51"	"29"	"261"	"55"	"258"	"33"	"14"	"81"	"1176"	"607"	"40"	"340"	"778"	"49"	"115"	"506"	"1475"	"284"	"23"	"569"	"974"	"2127"	"543"	"632"	"229"	"1627"	"24"	"79"	"41"	"170"	"514"	"8"	"1"	"6"	"2"	"28"	"44"	"95"	"22"	"1"	"0"	"1"	"6"	"6"	"0"	"276"	"127"	"275"	"119"	"714"	"171"	"27"	"516"	"106"	"265"	"171"	"444"	"1"	"282"	"317"	"65"	"13"	"54"	"52"	"832"	"16"	"17"	"89"	"14"	"261"	"14"	"80"	"18"	"21"	"91"	"12"	"76"	"3097"	"4847"	"43"	"576"	"611"	"132"	"2"	"925"	"139"	"1022"	"81"	"324"	"0"	"128"	"242"	"0"	"241"	"8"	"900"	"5"	"198"	"0"	"0"	"5"	"134"	"173"	"79"	"121"	"225"	"209"	"130"	"409"	"164"	"368"	"40"	"35"	"88"	"73"	"0"	"100"	"1389"	"537"	"10"	"13"	"271"	"10"	"1"	"26"	"149"	"506"	"600"	"162"	"33"	"26"	"10193"	"1471"	"21"	"515"	"176"	"11"	"1903"	"28"	"11"	"3"	"0"	"0"	"0"	"0"	"150"	"202"	"19"	"10"	"92"	"18"	"636"	"34"	"676"	"12"	"43"	"20"	"232"	"1784"	"60"	"107"	"0"	"15"	"64"	"33"	"1234"	"46"	"274"	"48"	"561"	"11"	"27"	"35"	"3"	"44"	"91"	"253"	"4"	"61"	"328"	"2"	"8"	"40"	"16"	"110"	"158"	"133"	"320"	"38"	"1"	"29"	"132"	"1"	"1248"	"531"	"2"	"12"	"234"	"31"	"44"	"538"	"194"	"718"	"102"	"45"	"27"	"47"	"205"	"9"	"339"	"5"	"97"	"21"	"534"	"367"	"26"	"32"	"1193"	"650"	"2238"	"4"	"6"	"0"	"36"	"1287"	"84"	"4"	"6"	"325"	"691"	"30"	"99"	"13"	"151"	"798"	"248"	"0"	"0"	"0"	"459"	"51"	"13"	"126"	"1269"	"105"	"866"	"35"	"6"	"289"	"1"	"203"	"25"	"993"	"135"	"1770"	"1967"	"0"	"180"	"2610"	"608"	"1"	"2"	"4"	"1606"	"1399"	"204"	"510"	"0"	"0"	"18"	"277"	"220"	"188"	"103"	"0"	"0"	"3"	"3"	"21"	"166"	"0"	"13"	"15"	"0"	"1"	"164"	"819"	"544"	"224"	"650"	"512"	"254"	"176"	"67"	"854"	"286"	"65"	"760"	"237"	"70"	"0"	"41"	"90"	"385"	"1417"	"1139"	"25"	"146"	"380"	"25"	"30"	"575"	"87"	"17"	"27"	"28"	"96"	"46"	"84"	"93"	"51"	"149"	"1459"	"1"	"185"	"3"	"12"	"76"	"24"	"15"	"348"	"197"	"18"	"55"	"177"	"490"	"694"	"20"	"26"	"208"	"411"	"152"	"68"	"1784"	"60"	"6"	"3"	"45"	"233"	"2"	"0"	"197"	"0"	"2"	"37"	"168"	"8"	"321"	"128"	"169"	"23"	"92"	"99"	"29"	"211"	"300"	"27"	"75"	"15"	"1830"	"805"	"61"	"234"	"202"	"468"	"45"	"75"	"216"	"24"	"65"	"179"	"381"	"2456"	"0"	"0"	"0"	"1318"	"15"	"17"	"63"	"117"	"593"	"348"	"29"	"96"	"83"	"138"	"14"	"884"	"25"	"70"	"74"	"9"	"4"	"162"	"64"	"200"	"37"	"0"	"9"	"1949"	"365"	"42"	"677"	"879"	"540"	"612"	"3"	"23"	"1797"	"26"	"5041"	"2748"	"533"	"136"	"0"	"0"	"4"	"25"	"2"	"0"	"0"	"340"	"163"	"28"	"37"	"129"	"211"	"430"	"791"	"197"	"659"	"11"	"42"	"1868"	"73"	"96"	"308"	"370"	"106"	"529"	"67"	"454"	"286"	"222"	"128"	"0"	"96"	"243"	"81"	"312"	"1"	"181"	"128"	"43"	"1114"	"442"	"101"	"20"	"238"	"16"	"88"	"55"	"82"	"71"	"98"	"32"	"4337"	"523"	"230"	"5825"	"43"	"114"	"100"	"7"	"118"	"17"	"50"	"150"	"125"	"587"	"547"	"395"	"772"	"1256"	"0"	"185"	"63"	"498"	"82"	"259"	"121"	"307"	"3"	"9376"	"3"	"0"	"1"	"8"	"0"	"327"	"4"	"0"	"6"	"0"	"0"	"2696"	"34"	"401"	"244"	"98"	"260"	"2"	"116"	"340"	"39"	"58"	"625"	"106"	"62"	"0"	"1"	"0"	"0"	"1157"	"127"	"77"	"401"	"60"	"1519"	"140"	"287"	"68"	"455"	"75"	"8"	"29"	"0"	"22"	"218"	"5"	"425"	"297"	"78"	"169"	"47"	"28"	"49"	"242"	"46"	"39"	"123"	"8"	"32"	"962"	"0"	"209"	"88"	"362"	"0"	"17"	"62"	"451"	"273"	"2"	"1"	"222"	"288"	"16"	"127"	"55"	"2"	"27"	"502"	"202"	"116"	"0"	"151"	"79"	"132"	"315"	"114"	"270"	"49"	"192"	"263"	"466"	"6"	"118"	"610"	"47"	"21"	"16"	"45"	"3"	"2"	"604"	"55"	"25"	"227"	"38"	"34"	"1169"	"89"	"14"	"65"	"244"	"446"	"73"	"2593"	"770"	"746"	"16"	"0"	"42"	"98"	"38"	"79"	"28"	"46"	"11"	"28"	"1258"	"627"	"69"	"44"	"14"	"254"	"57"	"63"	"19"	"21"	"21"	"16"	"26"	"114"	"1121"	"84"	"51"	"445"	"37"	"39"	"146"	"208"	"83"	"175"	"170"	"23"	"48"	"384"	"219"	"248"	"17"	"73"	"76"	"416"	"406"	"175"	"98"	"1137"	"13"	"40"	"7"	"47"	"48"	"0"	"168"	"464"	"447"	"3"	"548"	"157"	"202"	"12"	"103"	"2"	"16"	"977"	"474"	"149"	"929"	"31"	"94"	"116"	"13"	"8765"	"8628"	"2055"	"109"	"44"	"117"	"152"	"1707"	"635"	"380"	"2262"	"29"	"49"	"202"	"99"	"6"	"28"	"61"	"1"	"2631"	"69"	"4"	"2"	"2"	"76"	"0"	"1"	"0"	"614"	"106"	"52"	"8"	"37"	"7"	"443"	"43"	"261"	"0"	"4"	"11"	"449"	"181"	"6"	"29"	"384"	"42"	"6990"	"41"	"1113"	"122"	"1094"	"75"	"1"	"1"	"423"	"89"	"18"	"2"	"303"	"0"	"0"	"0"	"1"	"0"	"1"	"38"	"354"	"2"	"17"	"615"	"212"	"104"	"0"	"0"	"4"	"6"	"1"	"22"	"22"	"496"	"21"	"245"	"53"	"78"	"303"	"257"	"5"	"1"	"97"	"446"	"17"	"7"	"164"	"7"	"305"	"240"	"0"	"0"	"82"	"4"	"168"	"188"	"18"	"17"	"6"	"5"	"88"	"31"	"100"	"9"	"4"	"1061"	"66"	"30"	"1"	"4"	"207"	"45"	"360"	"111"	"102"	"61"	"888"	"678"	"36"	"116"	"67"	"42"	"2"	"98"	"150"	"0"	"0"	"26"	"0"	"120"	"371"	"77"	"79"	"375"	"112"	"1125"	"170"	"3271"	"73"	"158"	"56"	"278"	"490"	"356"	"352"	"103"	"1745"	"14"	"1277"	"398"	"32"	"18"	"0"	"0"	"2"	"107"	"415"	"99"	"1250"	"52"	"392"	"0"	"526"	"156"	"1"	"0"	"63"	"134"	"5172"	"720"	"980"	"2243"	"9"	"0"	"75"	"66"	"325"	"87"	"1110"	"333"	"12"	"53"	"48"	"29"	"109"	"9534"	"3043"	"137"	"291"	"453"	"53"	"63"	"1168"	"39"	"337"	"17"	"234"	"2282"	"71"	"5"	"25"	"1"	"493"	"533"	"166"	"1391"	"698"	"22"	"47"	"189"	"333"	"229"	"277"	"435"	"106"	"26"	"20"	"3"	"73"	"257"	"209"	"0"	"10"	"262"	"36"	"87"	"29"	"581"	"393"	"117"	"227"	"64"	"835"	"21"	"100"	"38"	"0"	"71"	"1247"	"1939"	"189"	"635"	"481"	"69"	"1307"	"283"	"34"	"83"	"42"	"3812"	"115"	"382"	"111"	"321"	"1"	"21"	"102"	"349"	"270"	"14"	"467"	"341"	"162"	"36"	"24"	"18"	"28"	"275"	"187"	"332"	"107"	"46"	"3"	"345"	"2034"	"31"	"57"	"2368"	"58"	"96"	"94"	"291"	"9"	"532"	"12"	"54"	"118"	"12"	"21"	"55"	"98"	"70"	"300"	"34"	"27"	"599"	"37"	"158"	"3"	"10"	"1"	"3"	"147"	"55"	"44"	"75"	"54"	"499"	"40"	"395"	"83"	"446"	"23"	"18"	"1772"	"9"	"3001"	"137"	"74"	"91"	"10"	"130"	"1201"	"355"	"56"	"3"	"81"	"9"	"101"	"501"	"11"	"35"	"175"	"652"	"79"	"641"	"1411"	"47"	"137"	"11"	"90"	"171"	"86"	"417"	"370"	"101"	"120"	"205"	"37"	"0"	"8"	"1372"	"182"	"374"	"993"	"71"	"15"	"107"	"4"	"4"	"4103"	"9439"	"45"	"75"	"2127"	"287"	"873"	"3220"	"74"	"10"	"2894"	"206"	"42"	"113"	"155"	"0"	"5"	"105"	"29"	"725"	"3527"	"68"	"32"	"306"	"51"	"36"	"3529"	"0"	"0"	"26"	"21"	"68"	"45"	"171"	"9"	"1083"	"0"	"165"	"10"	"2280"	"458"	"34"	"288"	"421"	"1"	"186"	"2269"	"199"	"74"	"373"	"229"	"75"	"346"	"51"	"17"	"14"	"4"	"681"	"498"	"372"	"0"	"25"	"3"	"1342"	"213"	"119"	"625"	"25"	"165"	"7"	"2751"	"524"	"83"	"114"	"9"	"576"	"180"	"249"	"1"	"474"	"430"	"577"	"302"	"105"	"649"	"11"	"8"	"43"	"12"	"49"	"601"	"447"	"59"	"362"	"110"	"3"	"142"	"45"	"0"	"113"	"118"	"625"	"50"	"1"	"62"	"35"	"0"	"56"	"3"	"164"	"3"	"12"	"12460"	"21"	"31"	"51"	"786"	"1292"	"131"	"365"	"86"	"3"	"5"	"411"	"77"	"0"	"262"	"321"	"4839"	"3645"	"487"	"240"	"5"	"80"	"0"	"944"	"38"	"103"	"91"	"657"	"510"	"34"	"894"	"217"	"32"	"292"	"1203"	"1122"	"236"	"12"	"475"	"248"	"193"	"34"	"1"	"199"	"69"	"88"	"1154"	"41"	"46"	"16"	"319"	"54"	"121"	"365"	"679"	"278"	"1701"	"0"	"0"	"597"	"213"	"258"	"123"	"14"	"28"	"10986"	"32"	"125"	"139"	"0"	"9"	"268"	"89"	"276"	"126"	"2588"	"33"	"446"	"1040"	"154"	"8"	"4"	"267"	"203"	"195"	"1761"	"330"	"85"	"183"	"234"	"18"	"44"	"397"	"1"	"0"	"0"	"0"	"0"	"0"	"0"	"0"	"639"	"224"	"0"	"147"	"225"	"528"	"126"	"4"	"97"	"0"	"32"	"0"	"0"	"226"	"0"	"0"	"0"	"0"	"1"	"385"	"32"	"893"	"258"	"330"	"60"	"1719"	"51"	"120"	"325"	"122"	"112"	"73"	"5"	"1"	"136"	"81"	"88"	"417"	"2128"	"310"	"334"	"151"	"5"	"27"	"681"	"276"	"52"	"117"	"25"	"331"	"75"	"48"	"42"	"230"	"364"	"1495"	"86"	"1480"	"58"	"159"	"64"	"2488"	"11"	"5"	"15"	"39"	"108"	"193"	"193"	"804"	"37"	"876"	"91"	"193"	"363"	"33"	"46"	"19"	"49"	"11"	"140"	"3"	"0"	"0"	"173"	"591"	"197"	"82"	"156"	"76"	"62"	"0"	"0"	"0"	"0"	"47"	"18"	"33"	"14"	"185"	"22"	"33"	"23"	"860"	"57"	"8"	"157"	"128"	"460"	"223"	"162"	"106"	"59"	"0"	"4"	"176"	"1"	"1175"	"1"	"9120"	"206"	"0"	"0"	"83"	"20"	"62"	"84"	"29"	"99"	"445"	"0"	"1"	"733"	"6"	"36"	"488"	"1304"	"81"	"230"	"195"	"578"	"544"	"464"	"205"	"149"	"46"	"156"	"6"	"9"	"73"	"2779"	"99"	"89"	"221"	"3643"	"51"	"128"	"5"	"98"	"285"	"1"	"0"	"106"	"0"	"78"	"112"	"285"	"178"	"36"	"191"	"0"	"598"	"28"	"0"	"9"	"182"	"1862"	"0"	"0"	"0"	"10"	"344"	"73"	"127"	"755"	"4437"	"0"	"0"	"0"	"0"	"0"	"0"	"16"	"25"	"5"	"184"	"0"	"2"	"1115"	"6"	"209"	"220"	"601"	"895"	"34"	"82"	"433"	"1"	"0"	"1187"	"15"	"499"	"1"	"2"	"0"	"345"	"40"	"123"	"88"	"980"	"225"	"228"	"229"	"1"	"15"	"796"	"341"	"10626"	"219"	"11"	"125"	"0"	"1"	"15"	"0"	"0"	"0"	"112"	"239"	"1386"	"1"	"61"	"163"	"47"	"165"	"149"	"188"	"0"	"2"	"74"	"0"	"0"	"189"	"53"	"50"	"56"	"550"	"510"	"0"	"0"	"65"	"84"	"451"	"0"	"16"	"63"	"206"	"119"	"0"	"23"	"1166"	"16"	"100"	"20"	"21"	"5"	"139"	"345"	"81"	"710"	"780"	"1017"	"68"	"292"	"214"	"116"	"61"	"49"	"59"	"2"	"57"	"97"	"66"	"307"	"181"	"0"	"726"	"786"	"163"	"10"	"225"	"605"	"60"	"44"	"41"	"155"	"34"	"260"	"25"	"73"	"194"	"30"	"26"	"118"	"2485"	"441"	"140"	"136"	"16"	"62"	"25"	"84"	"163"	"52"	"279"	"28"	"0"	"32"	"257"	"323"	"250"	"109"	"27"	"66"	"377"	"150"	"876"	"75"	"21"	"401"	"301"	"36"	"270"	"59"	"33"	"17"	"34"	"60"	"7"	"21"	"13"	"1"	"162"	"147"	"371"	"137"	"516"	"75"	"111"	"196"	"671"	"4"	"47"	"524"	"112"	"40"	"3"	"25"	"0"	"5"	"943"	"2743"	"2"	"27"	"21"	"55"	"72"	"155"	"344"	"106"	"652"	"799"	"107"	"150"	"29"	"1593"	"275"	"0"	"1521"	"17"	"186"	"158"	"30"	"0"	"0"	"0"	"0"	"0"	"0"	"0"	"0"	"0"	"0"	"0"	"0"	"0"	"0"	"1"	"0"	"1033"	"39"	"1"	"18"	"96"	"0"	"251"	"26"	"183"	"54"	"10"	"40"	"63"	"581"	"94"	"22"	"84"	"2"	"13"	"0"	"14"	"76"	"5"	"78"	"205"	"225"	"189"	"0"	"306"	"403"	"93"	"132"	"20"	"21"	"5"	"176"	"616"	"145"	"369"	"167"	"785"	"123"	"31"	"2012"	"33"	"612"	"2964"	"16"	"0"	"67"	"194"	"1"	"262"	"891"	"433"	"250"	"25"	"469"	"21"	"1159"	"142"	"63"	"516"	"119"	"140"	"300"	"49"	"10"	"5"	"151"	"45"	"0"	"2223"	"2346"	"154"	"421"	"18"	"413"	"87"	"191"	"269"	"73"	"0"	"1"	"59"	"12"	"234"	"71"	"0"	"0"	"139"	"39"	"1"	"89"	"66"	"120"	"49"	"8"	"74"	"82"	"291"	"92"	"22"	"24"	"18"	"299"	"40"	"531"	"178"	"71"	"326"	"39"	"1139"	"11"	"340"	"9"	"1"	"304"	"541"	"32"	"242"	"790"	"568"	"156"	"62"	"70"	"533"	"0"	"267"	"30"	"2"	"283"	"114"	"223"	"65"	"21"	"96"	"25"	"1"	"110"	"85"	"757"	"332"	"843"	"851"	"65"	"147"	"700"	"208"	"521"	"249"	"537"	"5"	"933"	"207"	"1617"	"879"	"171"	"1933"	"40"	"218"	"41"	"998"	"2"	"43"	"16"	"0"	"33"	"110"	"0"	"466"	"21"	"62"	"443"	"23"	"28"	"2"	"46"	"29"	"54"	"234"	"330"	"1218"	"16"	"377"	"1012"	"236"	"170"	"10"	"111"	"12"	"14"	"1881"	"59"	"69"	"0"	"243"	"40"	"115"	"59"	"624"	"3"	"40"	"746"	"139"	"20"	"25"	"119"	"216"	"775"	"433"	"165"	"86"	"657"	"92"	"228"	"16"	"157"	"50"	"102"	"16"	"22"	"210"	"21"	"63"	"77"	"155"	"81"	"90"	"30"	"371"	"119"	"34"	"110"	"199"	"12"	"324"	"82"	"56"	"113"	"90"	"8"	"4"	"14"	"309"	"30"	"1502"	"177"	"49"	"173"	"63"	"92"	"29"	"35"	"29"	"436"	"76"	"446"	"140"	"816"	"50"	"2054"	"13"	"33"	"12"	"50"	"130"	"1"	"0"	"0"	"103"	"337"	"76"	"38"	"4"	"124"	"92"	"222"	"91"	"82"	"1197"	"138"	"26"	"1"	"536"	"228"	"307"	"0"	"97"	"163"	"485"	"31"	"154"	"169"	"1066"	"26"	"1"	"38"	"38"	"1871"	"2261"	"187"	"220"	"225"	"120"	"12"	"972"	"10"	"146"	"84"	"1298"	"159"	"34"	"862"	"21"	"842"	"1"	"145"	"1300"	"0"	"22"	"70"	"14"	"1099"	"905"	"49"	"669"	"205"	"432"	"26"	"95"	"192"	"227"	"78"	"1"	"19"	"6"	"17"	"290"	"1020"	"0"	"782"	"594"	"113"	"37"	"0"	"0"	"191"	"49"	"638"	"0"	"11"	"90"	"262"	"203"	"659"	"2089"	"509"	"55"	"1131"	"209"	"6"	"125"	"8"	"253"	"130"	"137"	"2"	"91"	"47"	"11"	"268"	"12"	"32"	"691"	"71"	"849"	"396"	"278"	"72"	"123"	"1819"	"177"	"13"	"53"	"763"	"20"	"327"	"223"	"85"	"135"	"34"	"5"	"9"	"4"	"8"	"60"	"870"	"101"	"56"	"36"	"452"	"114"	"82"	"308"	"2150"	"21"	"0"	"104"	"147"	"0"	"1922"	"103"	"166"	"1029"	"1797"	"16"	"99"	"61"	"17"	"70"	"132"	"3"	"1"	"143"	"45"	"13"	"30"	"147"	"18"	"271"	"171"	"217"	"13"	"112"	"0"	"930"	"418"	"0"	"0"	"825"	"174"	"147"	"100"	"30"	"150"	"255"	"339"	"265"	"92"	"194"	"4"	"391"	"528"	"478"	"179"	"73"	"83"	"496"	"875"	"680"	"52"	"109"	"76"	"294"	"309"	"54"	"54"	"76"	"631"	"31"	"9"	"9"	"16"	"11"	"1"	"0"	"20"	"106"	"381"	"1058"	"412"	"183"	"126"	"424"	"2815"	"393"	"2200"	"0"	"16"	"94"	"1"	"0"	"39"	"0"	"81"	"146"	"16"	"0"	"0"	"2"	"127"	"207"	"1070"	"1"	"0"	"26"	"847"	"8"	"116"	"103"	"621"	"118"	"9"	"238"	"24"	"19"	"457"	"97"	"163"	"35"	"360"	"439"	"251"	"104"	"250"	"61"	"28"	"959"	"2"	"0"	"402"	"30"	"20"	"205"	"971"	"6"	"854"	"274"	"293"	"215"	"1"	"63"	"174"	"26"	"27"	"329"	"58"	"52"	"11"	"135"	"0"	"68"	"703"	"32"	"2"	"270"	"84"	"35"	"14"	"159"	"164"	"601"	"13"	"112"	"58"	"98"	"0"	"9"	"372"	"11302"	"41"	"2"	"1"	"0"	"38"	"0"	"245"	"2139"	"219"	"2550"	"44"	"822"	"817"	"114"	"71"	"378"	"8"	"150"	"1"	"12"	"80"	"1119"	"151"	"35"	"25"	"3"	"24"	"217"	"0"	"99"	"0"	"230"	"21"	"169"	"472"	"335"	"538"	"59"	"503"	"37"	"1"	"4"	"681"	"3336"	"5711"	"3739"	"23"	"0"	"7146"	"121"	"86"	"232"	"19"	"2278"	"9028"	"1119"	"70"	"630"	"771"	"577"	"0"	"3"	"271"	"99"	"299"	"97"	"254"	"2617"	"11"	"2"	"2"	"0"	"53"	"15"	"329"	"2449"	"2"	"122"	"2"	"15"	"117"	"47"	"381"	"237"	"18"	"6"	"199"	"437"	"166"	"11"	"84"	"8"	"111"	"47"	"70"	"877"	"625"	"0"	"444"	"130"	"379"	"48"	"0"	"73"	"0"	"2150"	"0"	"0"	"320"	"63"	"209"	"123"	"14"	"178"	"2"	"172"	"1502"	"739"	"67"	"45"	"0"	"1525"	"109"	"93"	"309"	"378"	"919"	"81"	"69"	"47"	"80"	"1425"	"93"	"817"	"546"	"617"	"180"	"64"	"1552"	"55"	"94"	"0"	"4"	"210"	"365"	"3"	"106"	"29"	"1688"	"588"	"580"	"90"	"1108"	"33"	"0"	"0"	"2"	"1"	"0"	"0"	"3"	"227"	"2"	"25"	"377"	"59"	"517"	"51"	"85"	"2150"	"160"	"63"	"162"	"60"	"52"	"32"	"922"	"20"	"209"	"42"	"89"	"306"	"1"	"16"	"37"	"107"	"3"	"276"	"381"	"26"	"161"	"76"	"115"	"178"	"5"	"30"	"56"	"157"	"211"	"35"	"561"	"178"	"124"	"32"	"1362"	"249"	"12"	"299"	"283"	"253"	"12"	"4"	"160"	"243"	"1"	"121"	"959"	"96"	"100"	"107"	"5"	"28"	"41"	"237"	"78"	"76"	"86"	"12"	"39"	"19"	"32"	"237"	"59"	"87"	"47"	"38"	"58"	"108"	"72"	"90"	"126"	"714"	"17"	"425"	"153"	"84"	"1394"	"157"	"110"	"1"	"7949"	"8423"	"519"	"0"	"18"	"66"	"82"	"21"	"189"	"13"	"32"	"823"	"7"	"40"	"602"	"2"	"2"	"39"	"91"	"286"	"3"	"86"	"266"	"256"	"37"	"19"	"128"	"7"	"0"	"417"	"762"	"294"	"953"	"47"	"1095"	"83"	"201"	"23"	"246"	"5"	"26"	"2"	"0"	"0"	"1651"	"242"	"33"	"1074"	"1959"	"421"	"2138"	"30"	"92"	"719"	"980"	"21"	"364"	"1420"	"53"	"730"	"204"	"883"	"400"	"123"	"1106"	"1270"	"31"	"1077"	"33"	"7394"	"228"	"90"	"1012"	"117"	"2151"	"482"	"14"	"12"	"4"	"42"	"318"	"1"	"205"	"40"	"534"	"0"	"396"	"122"	"269"	"274"	"11293"	"137"	"2060"	"248"	"40"	"0"	"0"	"1"	"0"	"196"	"133"	"2"	"29"	"528"	"79"	"392"	"8"	"5"	"741"	"5"	"305"	"20"	"110"	"259"	"0"	"321"	"908"	"88"	"208"	"5"	"0"	"2"	"0"	"800"	"0"	"90"	"11"	"13"	"223"	"173"	"93"	"60"	"46"	"250"	"64"	"34"	"4"	"413"	"6"	"8"	"332"	"874"	"922"	"90"	"637"	"260"	"190"	"118"	"26"	"107"	"25"	"425"	"470"	"102"	"0"	"3026"	"41"	"49"	"108"	"76"	"450"	"55"	"51"	"410"	"125"	"751"	"11"	"609"	"110"	"188"	"4"	"184"	"47"	"238"	"18"	"102"	"129"	"68"	"686"	"177"	"17"	"4"	"37"	"784"	"163"	"23"	"60"	"53"	"56"	"317"	"147"	"16"	"60"	"442"	"467"	"13"	"84"	"102"	"1"	"100"	"48"	"24"	"109"	"1228"	"24"	"125"	"27"	"44"	"49"	"0"	"0"	"329"	"117"	"2"	"81"	"16"	"43"	"9"	"0"	"3"	"77"	"3"	"1"	"0"	"646"	"0"	"0"	"0"	"1"	"3"	"398"	"559"	"27"	"343"	"168"	"28"	"70"	"59"	"22"	"102"	"315"	"170"	"132"	"259"	"41"	"203"	"1173"	"379"	"0"	"456"	"1"	"4"	"373"	"0"	"0"	"0"	"115"	"8"	"48"	"86"	"47"	"312"	"133"	"683"	"75"	"168"	"156"	"352"	"1421"	"2154"	"10"	"16"	"0"	"1030"	"513"	"4119"	"79"	"27"	"1639"	"190"	"99"	"77"	"1"	"23"	"3854"	"555"	"460"	"13"	"211"	"70"	"700"	"32"	"0"	"66"	"67"	"562"	"5"	"96"	"7"	"297"	"394"	"127"	"150"	"67"	"57"	"15"	"898"	"7"	"2522"	"335"	"49"	"1"	"150"	"102"	"0"	"0"	"0"	"662"	"120"	"94"	"488"	"98"	"2"	"0"	"493"	"25"	"31"	"1"	"0"	"587"	"1116"	"803"	"1282"	"235"	"60"	"3"	"1"	"0"	"1"	"1"	"0"	"21"	"28"	"18"	"324"	"5"	"24"	"84"	"8"	"140"	"1719"	"0"	"0"	"43"	"272"	"4"	"34"	"0"	"255"	"1007"	"0"	"215"	"70"	"5"	"421"	"27"	"482"	"0"	"53"	"0"	"0"	"456"	"2728"	"182"	"36"	"254"	"147"	"0"	"340"	"664"	"35"	"999"	"120"	"206"	"33"	"97"	"106"	"0"	"0"	"7"	"20"	"1"	"0"	"0"	"3"	"100"	"28"	"60"	"0"	"10"	"0"	"12"	"107"	"61"	"137"	"425"	"900"	"1402"	"5"	"48"	"25"	"557"	"485"	"33"	"60"	"290"	"44"	"49"	"359"	"43"	"54"	"43"	"3586"	"607"	"36"	"123"	"5"	"74"	"17"	"255"	"993"	"53"	"75"	"251"	"417"	"4"	"61"	"409"	"28"	"269"	"67"	"129"	"210"	"51"	"30"	"14"	"0"	"1"	"0"	"3"	"183"	"74"	"89"	"153"	"20"	"4"	"26"	"2324"	"38"	"32"	"2"	"26"	"4"	"559"	"240"	"39"	"155"	"47"	"11"	"245"	"21"	"57"	"215"	"1776"	"52"	"4"	"453"	"19"	"1"	"72"	"128"	"530"	"77"	"3"	"114"	"284"	"333"	"2385"	"256"	"80"	"59"	"358"	"42"	"76"	"18"	"1107"	"135"	"1097"	"1141"	"29"	"613"	"86"	"470"	"1815"	"1993"	"76"	"30"	"1"	"31"	"10"	"82"	"459"	"73"	"832"	"706"	"181"	"30"	"3"	"10"	"328"	"120"	"2"	"874"	"21"	"2203"	"1770"	"133"	"45"	"27"	"26"	"404"	"776"	"27"	"141"	"167"	"202"	"101"	"764"	"22"	"19"	"6"	"4"	"39"	"74"	"321"	"1"	"120"	"1706"	"1"	"29"	"271"	"30"	"549"	"53"	"47"	"157"	"69"	"737"	"71"	"834"	"47"	"193"	"60"	"3"	"38"	"56"	"58"	"415"	"2"	"96"	"130"	"370"	"71"	"60"	"491"	"31"	"0"	"473"	"2"	"126"	"1079"	"141"	"3091"	"26"	"32"	"112"	"5"	"111"	"834"	"3039"	"237"	"542"	"39"	"1318"	"105"	"219"	"279"	"319"	"260"	"3"	"1"	"296"	"335"	"549"	"142"	"94"	"71"	"62"	"57"	"1"	"5"	"21"	"245"	"534"	"65"	"75"	"6"	"28"	"2134"	"284"	"140"	"93"	"185"	"7"	"7"	"45"	"2"	"1365"	"85"	"165"	"63"	"0"	"601"	"19"	"361"	"19"	"11"	"446"	"110"	"986"	"1264"	"126"	"512"	"99"	"81"	"54"	"524"	"100"	"311"	"379"	"14"	"2"	"501"	"44"	"55"	"78"	"982"	"9954"	"230"	"4"	"0"	"263"	"111"	"376"	"331"	"181"	"874"	"204"	"32"	"304"	"452"	"2276"	"77"	"1"	"3"	"9"	"27"	"12231"	"1570"	"122"	"9"	"228"	"54"	"127"	"35"	"210"	"60"	"277"	"0"	"95"	"53"	"25"	"507"	"237"	"0"	"230"	"121"	"93"	"6"	"3253"	"371"	"1130"	"0"	"2"	"500"	"85"	"116"	"205"	"1176"	"3882"	"179"	"519"	"129"	"502"	"51"	"122"	"160"	"12"	"105"	"213"	"1028"	"16"	"98"	"11"	"61"	"819"	"26"	"109"	"0"	"145"	"1249"	"26"	"207"	"160"	"206"	"43"	"42"	"42"	"25"	"373"	"3463"	"182"	"310"	"12"	"229"	"195"	"3"	"1229"	"240"	"15"	"145"	"26"	"221"	"0"	"930"	"102"	"849"	"157"	"935"	"182"	"725"	"170"	"36"	"9"	"100"	"82"	"163"	"110"	"173"	"46"	"6"	"2"	"402"	"0"	"833"	"38"	"571"	"38"	"58"	"3"	"56"	"0"	"52"	"652"	"214"	"280"	"53"	"485"	"268"	"300"	"28"	"28"	"7"	"255"	"295"	"93"	"109"	"46"	"1086"	"57"	"58"	"22"	"701"	"125"	"276"	"1176"	"614"	"487"	"37"	"341"	"129"	"452"	"0"	"114"	"461"	"105"	"82"	"41"	"44"	"5"	"149"	"5"	"58"	"30"	"4"	"58"	"4"	"10"	"89"	"301"	"245"	"39"	"425"	"55"	"122"	"2"	"377"	"14"	"186"	"15"	"350"	"0"	"80"	"73"	"1"	"536"	"172"	"89"	"263"	"165"	"181"	"19"	"87"	"682"	"968"	"443"	"433"	"1205"	"181"	"36"	"1234"	"597"	"38"	"506"	"181"	"310"	"38"	"186"	"383"	"231"	"120"	"217"	"101"	"745"	"2628"	"127"	"73"	"0"	"0"	"0"	"35"	"39"	"3931"	"313"	"202"	"49"	"516"	"49"	"203"	"225"	"2"	"17"	"397"	"1126"	"798"	"14"	"102"	"419"	"85"	"106"	"44"	"709"	"199"	"52"	"3"	"51"	"31"	"0"	"0"	"0"	"0"	"1"	"0"	"0"	"109"	"501"	"38"	"79"	"15"	"6"	"30"	"0"	"691"	"304"	"85"	"0"	"32"	"336"	"10"	"25"	"170"	"108"	"927"	"0"	"15"	"12"	"3165"	"0"	"106"	"813"	"651"	"3579"	"22"	"79"	"266"	"2974"	"977"	"530"	"9273"	"591"	"318"	"3"	"89"	"299"	"141"	"67"	"84"	"21"	"488"	"116"	"82"	"399"	"389"	"17"	"29"	"480"	"562"	"26"	"3887"	"44"	"406"	"81"	"180"	"21"	"5"	"157"	"188"	"65"	"276"	"116"	"36"	"41"	"0"	"0"	"628"	"197"	"708"	"211"	"146"	"199"	"726"	"276"	"101"	"439"	"632"	"126"	"1953"	"124"	"93"	"2"	"7878"	"35"	"686"	"305"	"131"	"93"	"28"	"219"	"5"	"1"	"336"	"27"	"1128"	"739"	"92"	"107"	"2549"	"311"	"108"	"40"	"2380"	"275"	"68"	"11774"	"357"	"313"	"1"	"170"	"290"	"148"	"627"	"188"	"8"	"17722"	"92"	"10"	"0"	"260"	"1084"	"23"	"307"	"416"	"54"	"511"	"380"	"49"	"1"	"64"	"241"	"0"	"0"	"3629"	"466"	"129"	"70"	"524"	"186"	"46"	"121"	"222"	"239"	"369"	"3"	"261"	"848"	"34"	"291"	"108"	"53"	"565"	"9"	"58"	"223"	"1291"	"2856"	"552"	"25"	"130"	"624"	"766"	"185"	"760"	"43"	"988"	"983"	"810"	"16"	"52"	"80"	"603"	"106"	"35"	"430"	"843"	"54"	"73"	"37"	"120"	"92"	"3"	"630"	"24"	"0"	"262"	"2"	"6"	"116"	"1416"	"69"	"52"	"246"	"23"	"152"	"107"	"246"	"70"	"28"	"2"	"228"	"20"	"9"	"433"	"70"	"29"	"258"	"683"	"29"	"97"	"157"	"46"	"22"	"91"	"0"	"152"	"11"	"151"	"90"	"0"	"0"	"0"	"5"	"0"	"2"	"50"	"129"	"548"	"47"	"96"	"3"	"0"	"2"	"13"	"174"	"402"	"1721"	"94"	"138"	"43"	"33"	"451"	"2"	"7"	"124"	"25"	"1099"	"106"	"0"	"1465"	"1009"	"331"	"146"	"729"	"88"	"344"	"259"	"40"	"18"	"435"	"67"	"915"	"89"	"4742"	"22"	"801"	"158"	"17"	"125"	"51"	"385"	"286"	"16"	"4"	"397"	"4"	"10"	"289"	"29"	"172"	"95"	"14"	"29"	"4"	"36"	"35"	"126"	"946"	"142"	"57"	"1"	"103"	"73"	"6"	"5"	"171"	"82"	"31"	"608"	"40"	"1"	"507"	"84"	"348"	"45"	"706"	"210"	"1"	"163"	"304"	"4144"	"0"	"0"	"0"	"0"	"0"	"0"	"0"	"0"	"0"	"0"	"0"	"0"	"0"	"0"	"0"	"0"	"0"	"15"	"297"	"168"	"121"	"745"	"1326"	"1"	"96"	"287"	"119"	"223"	"60"	"142"	"1288"	"237"	"115"	"97"	"71"	"403"	"180"	"4"	"0"	"1"	"0"	"298"	"10"	"27"	"156"	"323"	"92"	"27"	"53"	"111"	"35"	"339"	"3"	"64"	"736"	"2408"	"0"	"3100"	"18"	"828"	"160"	"98"	"131"	"25"	"468"	"118"	"37"	"131"	"3"	"14"	"253"	"187"	"537"	"101"	"367"	"29"	"726"	"211"	"143"	"56"	"122"	"116"	"316"	"404"	"80"	"9"	"114"	"193"	"2"	"471"	"2"	"24"	"129"	"554"	"453"	"322"	"247"	"4"	"9"	"133"	"80"	"91"	"109"	"51"	"610"	"638"	"178"	"78"	"4467"	"49"	"510"	"119"	"29"	"193"	"498"	"128"	"221"	"1697"	"203"	"67"	"32"	"56"	"8"	"16"	"4"	"6"	"36"	"101"	"58"	"67"	"3600"	"1514"	"20"	"345"	"22"	"81"	"110"	"5"	"78"	"830"	"718"	"0"	"10"	"1"	"0"	"4"	"0"	"0"	"0"	"0"	"441"	"381"	"1280"	"160"	"499"	"210"	"88"	"369"	"21"	"114"	"53"	"36"	"119"	"0"	"215"	"0"	"1051"	"3"	"319"	"14"	"16"	"1095"	"72"	"119"	"119"	"1069"	"1190"	"3878"	"53"	"41"	"20"	"246"	"1304"	"2"	"5"	"169"	"267"	"100"	"301"	"1683"	"60"	"318"	"635"	"104"	"0"	"7"	"290"	"52"	"0"	"640"	"415"	"211"	"28"	"60"	"56"	"79"	"728"	"31"	"1231"	"4"	"11"	"213"	"2022"	"280"	"3038"	"380"	"272"	"120"	"89"	"288"	"94"	"788"	"220"	"182"	"32"	"227"	"251"	"44"	"1021"	"67"	"9"	"123"	"4"	"1049"	"12"	"923"	"264"	"324"	"5516"	"201"	"309"	"374"	"205"	"46"	"320"	"61"	"700"	"629"	"164"	"42"	"56"	"60"	"1724"	"207"	"1713"	"129"	"102"	"121"	"4"	"162"	"2578"	"115"	"330"	"1613"	"737"	"634"	"527"	"297"	"385"	"202"	"3294"	"4624"	"451"	"135"	"783"	"972"	"58"	"3180"	"385"	"993"	"398"	"251"	"892"	"4670"	"126"	"137"	"493"	"801"	"646"	"34"	"0"	"584"	"1848"	"974"	"89"	"250"	"1625"	"336"	"261"	"103"	"9"	"572"	"59"	"1319"	"56"	"371"	"778"	"38"	"1640"	"536"	"108"	"1162"	"1935"	"237"	"357"	"793"	"179"	"176"	"12"	"615"	"0"	"272"	"3"	"93"	"66"	"418"	"58"	"12"	"372"	"778"	"3655"	"112"	"415"	"12"	"122"	"2"	"0"	"1659"	"1741"	"2"	"0"	"29"	"53"	"35"	"3"	"2373"	"16"	"269"	"0"	"0"	"6"	"0"	"0"	"2"	"39"	"1"	"47"	"68"	"1"	"1"	"1"	"1"	"1"	"3"	"1301"	"0"	"0"	"216"	"0"	"422"	"69"	"0"	"308"	"117"	"187"	"307"	"17"	"1"	"0"	"79"	"6"	"99"	"30"	"10"	"0"	"71"	"12"	"0"	"164"	"850"	"29"	"79"	"604"	"2028"	"215"	"1"	"147"	"561"	"2"	"36"	"52"	"137"	"37"	"3"	"24"	"0"	"2"	"788"	"5"	"8"	"367"	"51"	"744"	"66"	"0"	"1"	"2"	"0"	"1950"	"165"	"0"	"559"	"53"	"15"	"129"	"140"	"68"	"1256"	"0"	"0"	"0"	"0"	"573"	"0"	"0"	"87"	"8"	"0"	"1"	"0"	"0"	"933"	"17"	"1"	"0"	"1332"	"4"	"25"	"28"	"10"	"511"	"1"	"8"	"9"	"277"	"4"	"0"	"0"	"53"	"11"	"374"	"1321"	"404"	"319"	"88"	"0"	"0"	"0"	"0"	"0"	"0"	"0"	"0"	"0"	"117"	"0"	"6"	"9403"	"263"	"1"	"0"	"4"	"3"	"0"	"11"	"20"	"40"	"155"	"41"	"2"	"0"	"1"	"0"	"4"	"2"	"319"	"34"	"111"	"0"	"122"	"1072"	"8"	"0"	"1"	"0"	"0"	"0"	"0"	"0"	"0"	"0"	"0"	"0"	"0"	"0"	"0"	"8"	"0"	"0"	"0"	"0"	"0"	"0"	"5"	"1838"	"1360"	"143"	"46"	"259"	"110"	"60"	"5574"	"8"	"0"	"0"	"3285"	"1"	"818"	"0"	"456"	"0"	"0"	"141"	"35"	"3"	"1"	"26"	"240"	"30"	"0"	"0"	"201"	"78"	"1"	"3"	"24"	"78"	"3"	"8883"	"0"	"14"	"154"	"3"	"2293"	"0"	"0"	"0"	"252"	"2867"	"601"	"202"	"146"	"2036"	"0"	"19"	"918"	"41"	"54"	"3"	"80"	"1716"	"215"	"44"	"58"	"5"	"235"	"25"	"372"	"1"	"13"	"14"	"2162"	"96"	"762"	"451"	"15"	"63"	"789"	"51"	"324"	"701"	"28"	"10"	"60"	"267"	"0"	"93"	"4"	"1"	"231"	"5"	"111"	"926"	"5"	"0"	"218"	"813"	"1"	"2"	"23"	"662"	"296"	"17"	"6"	"45"	"25"	"385"	"18"	"73"	"2612"	"27"	"122"	"125"	"162"	"169"	"5"	"5"	"27"	"47"	"2209"	"186"	"102"	"971"	"445"	"248"	"1"	"143"	"195"	"19"	"62"	"567"	"45"	"757"	"127"	"840"	"209"	"2445"	"455"	"150"	"11"	"12"	"417"	"1228"	"2195"	"320"	"39"	"19"	"23"	"3"	"298"	"67"	"43"	"6"	"48"	"4362"	"590"	"152"	"1"	"52"	"30"	"12"	"204"	"93"	"23"	"352"	"601"	"122"	"66"	"352"	"0"	"2695"	"46"	"55"	"75"	"47"	"0"	"7"	"136"	"414"	"1665"	"1634"	"15"	"4560"	"298"	"235"	"0"	"3040"	"49"	"223"	"53"	"120"	"24"	"461"	"81"	"2"	"189"	"0"	"0"	"229"	"0"	"184"	"1055"	"118"	"2213"	"82"	"1"	"1"	"23"	"311"	"37"	"15"	"117"	"2"	"0"	"0"	"353"	"150"	"16"	"53"	"417"	"32"	"122"	"13"	"129"	"258"	"67"	"41"	"2963"	"0"	"4147"	"685"	"142"	"6"	"34"	"2"	"0"	"0"	"632"	"5635"	"104"	"8"	"3"	"20"	"40"	"317"	"1387"	"192"	"1"	"0"	"0"	"13"	"27"	"744"	"20"	"366"	"329"	"119"	"6"	"8"	"19"	"633"	"80"	"30"	"0"	"305"	"0"	"458"	"326"	"4"	"33"	"77"	"582"	"61"	"110"	"64"	"63"	"3"	"19"	"466"	"13"	"425"	"1297"	"6"	"445"	"11"	"9"	"16"	"112"	"107"	"289"	"24"	"141"	"90"	"544"	"44"	"206"	"13"	"40"	"98"	"212"	"189"	"22"	"0"	"1366"	"0"	"239"	"129"	"5"	"32"	"180"	"3308"	"84"	"28"	"37"	"0"	"0"	"23"	"92"	"407"	"3"	"29"	"92"	"793"	"4"	"440"	"28"	"93"	"0"	"0"	"753"	"0"	"0"	"13"	"177"	"7"	"53"	"0"	"0"	"21"	"16"	"0"	"0"	"0"	"0"	"4"	"0"	"10"	"196"	"26"	"229"	"0"	"21"	"99"	"36"	"3"	"84"	"8"	"2"	"241"	"612"	"20"	"32"	"0"	"1"	"1"	"66"	"6"	"160"	"5"	"41"	"1"	"7"	"1"	"3"	"43"	"928"	"1"	"11"	"46"	"35"	"659"	"0"	"3"	"0"	"43"	"0"	"1"	"15153"	"0"	"2971"	"0"	"0"	"1"	"1347"	"10917"	"2"	"122"	"2"	"0"	"0"	"0"	"0"	"0"	"580"	"0"	"20"	"0"	"0"	"9"	"4968"	"3"	"891"	"0"	"271611"	"0"	"1269"	"35"	"244"	"1391"	"0"	"83"	"494"	"63"	"75"	"0"	"42"	"70"	"560"	"6"	"101"	"1"	"72"	"38"	"54"	"128"	"87"	"71"	"1712"	"8"	"283"	"250"	"141"	"167"	"241"	"1"	"41"	"549"	"11"	"427"	"0"	"121"	"5805"	"25"	"735"	"134"	"346"	"136"	"108"	"20"	"93"	"1330"	"289"	"97"	"413"	"102"	"558"	"257"	"43"	"788"	"26"	"6"	"4"	"7"	"67"	"148"	"17"	"1"	"9"	"9"	"0"	"11"	"47"	"16"	"0"	"0"	"7"	"61"	"388"	"263"	"79"	"103"	"0"	"147"	"81"	"61"	"3075"	"0"	"470"	"133"	"8444"	"140"	"5"	"56"	"0"	"154"	"94"	"101"	"0"	"29"	"2"	"135"	"3"	"18"	"18"	"209"	"28"	"145"	"243"	"0"	"0"	"3"	"0"	"0"	"0"	"0"	"51"	"0"	"0"	"0"	"0"	"0"	"0"	"0"	"1"	"2"	"14"	"1"	"3"	"0"	"0"	"0"	"0"	"0"	"7"	"0"	"109"	"0"	"0"	"6"	"30"	"78"	"0"	"2"	"124"	"1"	"0"	"0"	"1"	"9"	"1"	"0"	"0"	"33"	"0"	"0"	"0"	"0"	"0"	"879"	"0"	"0"	"0"	"0"	"0"	"0"	"0"	"0"	"0"	"7"	"0"	"196"	"0"	"281"	"9"	"64"	"0"	"1"	"0"	"76"	"2"	"0"	"0"	"121"	"0"	"0"	"4"	"4"	"0"	"0"	"2"	"0"	"0"	"0"	"1"	"2"	"0"	"0"	"0"	"0"	"1"	"0"	"1"	"43"	"4"	"4"	"0"	"0"	"0"	"0"	"152"	"12"	"0"	"0"	"0"	"0"	"0"	"40"	"1"	"1"	"69"	"2"	"0"	"0"	"0"	"353"	"1"	"42"	"1"	"0"	"0"	"0"	"1"	"3"	"1"	"0"	"18"	"1"	"0"	"0"	"0"	"12"	"0"	"0"	"1"	"29"	"0"	"0"	"0"	"0"	"0"	"0"	"54"	"0"	"2"	"0"	"3"	"0"	"2"	"65"	"0"	"1776"	"2"	"0"	"117"	"197"	"0"	"15"	"7"	"24"	"166"	"2084"	"20"	"120"	"59"	"129"	"43"	"2"	"17"	"76"	"4"	"49"	"57"	"28"	"0"	"3"	"108"	"39"	"0"	"90"	"2"	"15"	"14"	"0"	"73"	"2"	"141"	"0"	"0"	"53"	"102"	"0"	"0"	"5"	"71"	"153"	"468"	"9"	"0"	"49"	"112"	"0"	"7"	"32131"	"2"	"0"	"1"	"0"	"16"	"61"	"14"	"16"	"60"	"16"	"34"	"34"	"5"	"37"	"2"	"0"	"13"	"0"	"0"	"7"	"8"	"132"	"69"	"0"	"0"	"16"	"0"	"0"	"1"	"0"	"0"	"77"	"0"	"5"	"141"	"2"	"3"	"46"	"0"	"0"	"0"	"42"	"53"	"57"	"101"	"205"	"16"	"19"	"1"	"17"	"207"	"31"	"21"	"1"	"0"	"253"	"121"	"62"	"7"	"14"	"0"	"1"	"20"	"260"	"10"	"0"	"0"	"13"	"0"	"0"	"0"	"5"	"14703"	"255"	"68"	"19"	"39"	"224"	"42"	"5"	"81"	"0"	"1"	"56"	"564"	"6"	"45"	"167"	"45"	"49"	"68"	"92"	"70"	"74"	"82"	"268"	"979"	"448"	"38"	"9"	"23"	"0"	"57"	"132"	"8"	"366"	"545"	"99"	"67"	"11"	"681"	"235"	"150"	"13"	"13"	"43"	"10"	"232"	"26"	"660"	"66"	"174"	"246"	"729"	"5"	"1066"	"37"	"476"	"64"	"919"	"5033"	"452"	"23"	"8"	"696"	"369"	"189"	"4485"	"289"	"310"	"337"	"27"	"21"	"654"	"43"	"0"	"0"	"0"	"3"	"91"	"121"	"64"	"80"	"17"	"1"	"95"	"0"	"1"	"0"	"13"	"13"	"287"	"13"	"601"	"429"	"5"	"11"	"4"	"32"	"79"	"3"	"405"	"0"	"158"	"141"	"21"	"27"	"0"	"0"	"0"	"0"	"0"	"4"	"0"	"1"	"10"	"6"	"0"	"89"	"0"	"17"	"0"	"0"	"10"	"2"	"16"	"7"	"3"	"86"	"0"	"0"	"193"	"9"	"0"	"103"	"4"	"1"	"0"	"2"	"0"	"0"	"1"	"0"	"0"	"0"	"0"	"0"	"0"	"0"	"0"	"0"	"0"	"0"	"1"	"0"	"0"	"2"	"1"	"0"	"0"	"0"	"1"	"0"	"0"	"0"	"0"	"0"	"0"	"0"	"2"	"3"	"2"	"0"	"0"	"10"	"0"	"0"	"0"	"0"	"0"	"0"	"0"	"1"	"0"	"0"	"0"	"0"	"0"	"1"	"0"	"2"	"0"	"0"	"359"	"33"	"646"	"10"	"192"	"34"	"865"	"18"	"2"	"701"	"278"	"8"	"28"	"2597"	"86"	"967"	"399"	"180"	"743"	"292"	"77"	"69"	"31"	"698"	"333"	"530"	"75"	"225"	"12"	"2433"	"298"	"60"	"53"	"53"	"16"	"15"	"95"	"139"	"1874"	"2"	"0"	"0"	"1236"	"1"	"1"	"1"	"69"	"211"	"7"	"3"	"2"	"177"	"373"	"401"	"79"	"1"	"3"	"0"	"2"	"10"	"1"	"0"	"5"	"3"	"4"	"4"	"2"	"0"	"0"	"0"	"1"	"132"	"746"	"678"	"320"	"175"	"824"	"241"	"114"	"62"	"746"	"3584"	"834"	"144"	"11"	"221"	"30"	"91"	"31"	"1005"	"578"	"804"	"1042"	"59"	"105"	"193"	"1026"	"368"	"307"	"369"	"40"	"621"	"74"	"193"	"39"	"88"	"30"	"1026"	"20793"	"1094"	"79"	"221"	"40"	"57"	"2807"	"73"	"0"	"2743"	"29"	"738"	"836"	"114"	"101"	"2802"	"15"	"671"	"45"	"70"	"27"	"740"	"314"	"9"	"4"	"1684"	"4"	"190"	"1074"	"3147"	"1145"	"60"	"325"	"129"	"770"	"2171"	"1425"	"397"	"2237"	"4932"	"44"	"0"	"992"	"262"	"281"	"349"	"3670"	"208"	"427"	"397"	"709"	"131"	"310"	"1079"	"1"	"368"	"159"	"643"	"1025"	"22"	"568"	"1111"	"385"	"2295"	"4666"	"286"	"1042"	"664"	"167"	"112"	"98"	"46"	"495"	"155"	"240"	"461"	"662"	"66"	"91"	"48"	"3"	"61"	"145"	"1810"	"459"	"481"	"10"	"42"	"474"	"21"	"596"	"89"	"109"	"50"	"0"	"95"	"782"	"147"	"1"	"946"	"36"	"229"	"64"	"579"	"288"	"360"	"118"	"1168"	"185"	"3799"	"62"	"4"	"53"	"431"	"0"	"0"	"0"	"6"	"0"	"0"	"5"	"3"	"2"	"31"	"22"	"60"	"0"	"1228"	"59"	"276"	"655"	"84"	"913"	"6"	"96"	"412"	"1120"	"183"	"5"	"178"	"54"	"278"	"673"	"12"	"1"	"11"	"17"	"742"	"120"	"14"	"350"	"56"	"25"	"35"	"743"	"155"	"46"	"827"	"846"	"78"	"438"	"27"	"125"	"594"	"747"	"207"	"1"	"319"	"12"	"0"	"663"	"1"	"0"	"41"	"30"	"26"	"17"	"58"	"24"	"2"	"26"	"209"	"56"	"92"	"0"	"822"	"339"	"1090"	"1261"	"30"	"0"	"1107"	"42"	"49"	"229"	"369"	"383"	"404"	"233"	"304"	"159"	"2017"	"15534"	"0"	"95"	"42"	"692"	"138"	"152"	"1"	"29"	"204"	"3"	"0"	"0"	"0"	"0"	"0"	"0"	"0"	"0"	"1"	"0"	"0"	"1"	"0"	"0"	"0"	"0"	"3"	"1"	"0"	"0"	"0"	"693"	"19"	"11"	"39"	"163"	"0"	"257"	"90"	"3"	"294"	"38"	"19"	"257"	"509"	"63"	"0"	"814"	"2159"	"35"	"21"	"11"	"90"	"13"	"179"	"82"	"14"	"239"	"79"	"19"	"668"	"148"	"343"	"268"	"6600"	"403"	"194"	"1838"	"258"	"102"	"173"	"14233"	"63"	"851"	"254"	"54"	"226"	"59"	"11"	"0"	"20"	"52"	"395"	"0"	"1918"	"15"	"0"	"1150"	"85"	"124"	"188"	"40"	"115"	"2"	"240"	"67"	"11"	"212"	"2"	"0"	"0"	"70"	"47"	"41"	"0"	"6"	"134"	"114"	"165"	"159"	"60"	"894"	"93"	"1"	"9"	"0"	"0"	"1"	"475"	"28"	"589"	"426"	"8562"	"752"	"99"	"129"	"27"	"41"	"0"	"1"	"28"	"491"	"431"	"259"	"144"	"143"	"193"	"0"	"10"	"0"	"11"	"0"	"192"	"66"	"261"	"61"	"178"	"4131"	"34"	"1027"	"261"	"254"	"67"	"112"	"275"	"81"	"858"	"0"	"6"	"5"	"692"	"19"	"44"	"104"	"25"	"72"	"213"	"152"	"87"	"7155"	"329"	"166"	"198"	"7"	"66"	"533"	"77"	"169"	"182"	"42"	"66"	"52"	"14"	"275"	"1"	"8"	"1"	"0"	"0"	"0"	"25"	"8"	"41"	"2197"	"117"	"1184"	"771"	"50"	"695"	"609"	"1197"	"219"	"262"	"0"	"3960"	"824"	"272"	"288"	"302"	"34"	"21"	"28"	"1185"	"37"	"270"	"61"	"35"	"208"	"487"	"296"	"19"	"169"	"2"	"303"	"4"	"393"	"126"	"108"	"231"	"103"	"55"	"104"	"91"	"911"	"36"	"185"	"239"	"61"	"99"	"177"	"83"	"35"	"28"	"18"	"26"	"25"	"34"	"227"	"72"	"55"	"624"	"2516"	"78"	"577"	"280"	"3658"	"333"	"3"	"422"	"1945"	"593"	"218"	"12"	"80"	"3949"	"38"	"157"	"513"	"434"	"16"	"206"	"774"	"1057"	"83"	"161"	"81"	"1669"	"6"	"5"	"15"	"13"	"0"	"1"	"140"	"686"	"2"	"0"	"0"	"3"	"44"	"52"	"250"	"11"	"253"	"109"	"586"	"41"	"538"	"2288"	"10"	"3"	"1"	"256"	"6"	"3"	"102"	"29"	"2203"	"987"	"133"	"2"	"0"	"0"	"0"	"2"	"131"	"517"	"215"	"1205"	"196"	"0"	"107"	"11"	"0"	"0"	"8"	"16"	"32"	"94"	"59"	"476"	"65"	"127"	"1"	"697"	"208"	"691"	"140"	"0"	"45"	"163"	"409"	"1162"	"1325"	"5657"	"746"	"461"	"321"	"450"	"712"	"1722"	"63"	"193"	"814"	"1337"	"0"	"0"	"75"	"604"	"149"	"356"	"360"	"156"	"73"	"98"	"28"	"53"	"16"	"84"	"439"	"3497"	"2008"	"3044"	"1982"	"3878"	"1216"	"478"	"205"	"91"	"20"	"56"	"14"	"2"	"2089"	"3010"	"179"	"945"	"202"	"3"	"0"	"38"	"0"	"0"	"1"	"0"	"2"	"3"	"609"	"247"	"281"	"215"	"880"	"603"	"174"	"73"	"2"	"0"	"371"	"174"	"2"	"0"	"0"	"160"	"4"	"0"	"3"	"9"	"1384"	"121"	"233"	"9"	"136"	"215"	"1281"	"138"	"67"	"81"	"111"	"1670"	"437"	"964"	"8"	"97"	"8"	"524"	"10"	"71"	"5"	"104"	"175"	"178"	"391"	"1"	"50"	"335"	"0"	"2871"	"587"	"1"	"2"	"88"	"5"	"36"	"1171"	"22493"	"24"	"7"	"1"	"5"	"89"	"183"	"286"	"0"	"6"	"45"	"251"	"507"	"86"	"404"	"16"	"279"	"530"	"49"	"2097"	"2"	"0"	"5"	"1044"	"21"	"21"	"332"	"42"	"142"	"2395"	"193"	"1"	"14"	"962"	"3643"	"48"	"71"	"15"	"104"	"200"	"674"	"140"	"86"	"323"	"99"	"504"	"1"	"71"	"1"	"0"	"248"	"47"	"0"	"270"	"102"	"58"	"24"	"1369"	"23"	"15"	"4"	"42"	"289"	"0"	"51"	"142"	"111"	"96"	"240"	"0"	"19"	"0"	"0"	"79"	"0"	"16"	"27"	"370"	"0"	"33"	"61"	"237"	"109"	"621"	"502"	"144"	"283"	"361"	"44"	"496"	"391"	"50"	"10"	"136"	"33"	"10"	"12368"	"23"	"5"	"877"	"188"	"157"	"149"	"215"	"210"	"817"	"759"	"669"	"26"	"49"	"1"	"0"	"35"	"38"	"14"	"5"	"12"	"12"	"2193"	"7"	"110"	"843"	"149"	"19"	"103"	"366"	"31"	"52"	"28"	"21"	"1"	"43"	"444"	"45"	"124"	"5"	"29"	"55"	"84"	"13"	"102"	"144"	"703"	"519"	"35"	"85"	"123"	"11"	"5"	"76"	"320"	"2"	"70"	"91"	"177"	"4544"	"404"	"0"	"1350"	"339"	"8"	"53"	"1737"	"0"	"381"	"626"	"614"	"25"	"768"	"0"	"0"	"0"	"7"	"45"	"55"	"15"	"123"	"0"	"39"	"78"	"46"	"2"	"7"	"0"	"51"	"53"	"47"	"520"	"1604"	"32"	"517"	"13"	"40"	"2"	"134"	"0"	"168"	"0"	"127"	"164"	"0"	"21"	"35"	"4"	"0"	"7068"	"102"	"224"	"1350"	"610"	"1"	"0"	"99"	"1099"	"4"	"3"	"175"	"22"	"57"	"31"	"0"	"22"	"1"	"20"	"2"	"40"	"31"	"44"	"10"	"2064"	"24"	"1401"	"63"	"8"	"100"	"213"	"4238"	"17"	"6"	"118"	"365"	"340"	"0"	"17"	"70"	"68"	"0"	"11"	"21"	"383"	"1"	"10"	"76"	"292"	"169"	"194"	"56"	"77"	"5"	"1"	"101"	"608"	"13"	"1212"	"164"	"895"	"11590"	"1172"	"821"	"1483"	"533"	"26"	"1078"	"907"	"31"	"473"	"197"	"18"	"43"	"0"	"145"	"0"	"3"	"0"	"1"	"43"	"0"	"115"	"7"	"14"	"9"	"6"	"1"	"3"	"24"	"1"	"179"	"0"	"46"	"4"	"59"	"7"	"107"	"21"	"0"	"86"	"1"	"15"	"10"	"0"	"221"	"80"	"357"	"168"	"502"	"515"	"1769"	"0"	"3"	"21"	"67"	"11"	"100"	"2"	"74"	"1"	"55"	"2"	"0"	"8"	"7"	"0"	"0"	"2"	"37"	"25"	"2"	"71"	"8"	"113"	"16"	"14"	"362"	"1"	"3"	"1"	"2"	"2"	"10"	"149"	"14"	"0"	"141"	"132"	"11"	"781"	"131"	"202"	"24"	"277"	"16"	"2"	"0"	"0"	"128"	"208"	"22"	"22"	"14"	"16"	"71"	"8"	"1506"	"124"	"2"	"8"	"9"	"48"	"0"	"35"	"81"	"2"	"1"	"24"	"53"	"9"	"37"	"0"	"13"	"0"	"10"	"20"	"95"	"28"	"3"	"7"	"0"	"50"	"88"	"29903"	"0"	"84"	"4"	"0"	"102"	"70"	"163"	"19"	"97"	"73"	"13"	"0"	"234"	"5"	"522"	"0"	"2"	"1"	"0"	"1"	"10"	"7163"	"9"	"516"	"4"	"865"	"145"	"3"	"107"	"324"	"125"	"17"	"9"	"6"	"22"	"0"	"43"	"0"	"108"	"1"	"0"	"5"	"23"	"2"	"775"	"1148"	"914"	"10"	"446"	"506"	"185"	"98"	"75"	"42"	"8"	"40"	"1348"	"0"	"73"	"50"	"68"	"38"	"339"	"879"	"486"	"284"	"163"	"1"	"4"	"0"	"0"	"1"	"5"	"15"	"112"	"863"	"3548"	"23"	"1"	"38"	"105"	"54"	"75"	"30"	"105"	"65"	"0"	"1"	"0"	"1024"	"2"	"0"	"185"	"508"	"418"	"308"	"51"	"160"	"2234"	"22"	"3"	"130"	"0"	"33"	"12"	"59"	"63"	"2"	"32"	"1"	"3"	"35"	"2"	"2"	"5"	"0"	"18"	"19"	"34"	"33"	"19"	"16"	"23"	"12"	"46"	"40"	"1452"	"269"	"1805"	"149"	"73"	"226"	"2"	"0"	"0"	"3"	"11"	"0"	"9"	"26"	"61"	"3"	"27"	"1218"	"16"	"254"	"640"	"10"	"599"	"93"	"4"	"53"	"301"	"94"	"3"	"61"	"179"	"133"	"90"	"27"	"149"	"741"	"85"	"97"	"274"	"259"	"76"	"517"	"21"	"848"	"324"	"15"	"1615"	"124"	"68"	"108"	"239"	"71"	"225"	"49"	"0"	"0"	"352"	"226"	"103"	"1"	"420"	"10045"	"911"	"2"	"0"	"0"	"0"	"0"	"2"	"1"	"1906"	"4"	"19"	"150"	"186"	"69"	"42"	"1958"	"265"	"47"	"151"	"850"	"828"	"1"	"3"	"287"	"227"	"6"	"4"	"8"	"4"	"1500"	"11"	"70"	"111"	"23"	"840"	"389"	"444"	"89"	"512"	"0"	"1731"	"0"	"7"	"176"	"1154"	"103"	"3"	"486"	"169"	"2006"	"0"	"0"	"64"	"7"	"4"	"62"	"302"	"0"	"39"	"70"	"245"	"183"	"0"	"392"	"38"	"3770"	"965"	"391"	"11"	"167"	"937"	"79"	"349"	"1817"	"124"	"25"	"292"	"437"	"96"	"148"	"24"	"217"	"20"	"55"	"109"	"106"	"273"	"6"	"31"	"342"	"27"	"287"	"3"	"535"	"538"	"130"	"114"	"3"	"1"	"139"	"662"	"836"	"409"	"8580"	"116"	"80"	"320"	"128"	"69"	"16"	"33"	"2"	"65"	"1325"	"51"	"4"	"90"	"29"	"251"	"318"	"509"	"60"	"31"	"72"	"82"	"453"	"0"	"0"	"6"	"126"	"336"	"223"	"77"	"169"	"367"	"709"	"417"	"4"	"102"	"123"	"287"	"460"	"5"	"2"	"259"	"2505"	"303"	"1056"	"79"	"64"	"1052"	"137"	"259"	"228"	"336"	"13"	"4"	"430"	"189"	"436"	"574"	"64"	"6"	"1545"	"54"	"265"	"116"	"326"	"132"	"25"	"665"	"128"	"2687"	"85"	"497"	"456"	"30"	"3"	"1966"	"527"	"400"	"461"	"2"	"17"	"566"	"74"	"327"	"25"	"97"	"279"	"6"	"256"	"478"	"30"	"2"	"84"	"70"	"74"	"135"	"1"	"67"	"154"	"98"	"0"	"93"	"503"	"151"	"320"	"57"	"313"	"205"	"165"	"14"	"7"	"14"	"30"	"340"	"200"	"114"	"49"	"422"	"18"	"40"	"514"	"289"	"234"	"1"	"73"	"679"	"23"	"2"	"194"	"276"	"721"	"112"	"63"	"322"	"2"	"32"	"108"	"391"	"216"	"12"	"712"	"668"	"1700"	"854"	"160"	"28"	"1173"	"471"	"55"	"734"	"0"	"265"	"846"	"49"	"70"	"488"	"2"	"71"	"366"	"56"	"172"	"1"	"654"	"40"	"382"	"2895"	"257"	"105"	"39"	"6"	"89"	"36"	"77"	"287"	"1507"	"939"	"93"	"574"	"0"	"424"	"375"	"178"	"0"	"0"	"88"	"77"	"209"	"41"	"81"	"286"	"2"	"1"	"232"	"21"	"47"	"214"	"100"	"0"	"490"	"22"	"128"	"166"	"165"	"115"	"2643"	"105"	"247"	"27"	"3390"	"176"	"3"	"41"	"820"	"124"	"451"	"32"	"153"	"47"	"0"	"255"	"189"	"35"	"1"	"1115"	"788"	"67"	"21"	"172"	"0"	"0"	"0"	"1053"	"6"	"299"	"69"	"273"	"38244"	"10035"	"149"	"60"	"1"	"1"	"1233"	"90"	"385"	"9"	"556"	"145"	"160"	"57"	"654"	"0"	"174"	"61"	"49"	"109"	"146"	"86"	"697"	"1165"	"81"	"1013"	"412"	"1277"	"53"	"58"	"182"	"177"	"753"	"159"	"0"	"29"	"334"	"2"	"226"	"69"	"1417"	"747"	"265"	"361"	"133"	"129"	"58"	"64"	"123"	"79"	"41"	"899"	"301"	"102"	"48"	"151"	"16"	"50"	"92"	"4"	"0"	"0"	"711"	"8"	"514"	"60"	"28"	"1684"	"28"	"6"	"716"	"36"	"59"	"250"	"93"	"539"	"0"	"49"	"18"	"51"	"31"	"4"	"61"	"275"	"87"	"43"	"267"	"26"	"139"	"5"	"40"	"171"	"82"	"226"	"3"	"29"	"1390"	"265"	"3"	"6"	"14"	"544"	"48"	"840"	"7"	"1702"	"42"	"98"	"21"	"201"	"793"	"1179"	"585"	"2680"	"1264"	"198"	"2"	"4"	"5"	"0"	"151"	"65"	"13"	"22"	"28"	"3"	"86"	"10"	"8"	"598"	"4"	"0"	"11"	"6"	"0"	"3"	"0"	"0"	"0"	"8"	"0"	"59"	"6"	"0"	"327"	"8"	"0"	"0"	"1"	"0"	"1"	"0"	"0"	"4"	"0"	"4"	"0"	"16"	"0"	"0"	"0"	"1"	"0"	"1"	"0"	"1"	"0"	"0"	"0"	"0"	"0"	"0"	"1"	"0"	"0"	"2"	"0"	"632"	"14"	"2"	"16"	"8"	"73"	"2"	"46"	"6"	"64"	"1"	"25"	"41"	"0"	"19"	"26"	"66"	"4"	"16"	"7"	"24"	"43"	"0"	"16"	"6"	"37"	"4"	"2"	"10"	"1966"	"1391"	"1"	"0"	"458"	"2373"	"255"	"65"	"197"	"112"	"501"	"30"	"29"	"44"	"23"	"5"	"17"	"9"	"1"	"28"	"2"	"78"	"0"	"39"	"18"	"11"	"8"	"110"	"68"	"0"	"3"	"103"	"433"	"79"	"15"	"0"	"2"	"2"	"3"	"2"	"3"	"7"	"4"	"404"	"21"	"29"	"7"	"82"	"1"	"38"	"150"	"106"	"136"	"521"	"0"	"20"	"9"	"18"	"438"	"0"	"0"	"5"	"8"	"27"	"2"	"46"	"175"	"107"	"34"	"5"	"2"	"111"	"115"	"47"	"27"	"1"	"183"	"43"	"2"	"0"	"0"	"75"	"1632"	"282"	"628"	"2"	"4"	"51"	"528"	"45"	"100"	"55"	"14"	"324"	"3"	"0"	"39"	"0"	"10"	"19"	"0"	"199"	"14"	"2"	"0"	"0"	"0"	"175"	"96"	"102"	"41"	"24"	"13"	"29"	"3"	"20"	"0"	"75"	"401"	"10"	"639"	"130"	"933"	"348"	"223"	"59"	"9"	"518"	"0"	"0"	"297"	"48"	"4"	"295"	"178"	"2421"	"3"	"20"	"6"	"571"	"257"	"1"	"731"	"150"	"1951"	"31"	"277"	"2"	"96"	"601"	"50"	"14"	"501"	"211"	"177"	"114"	"213"	"161"	"10"	"42"	"4783"	"405"	"518"	"144"	"0"	"87"	"7"	"3"	"28"	"29"	"0"	"10"	"0"	"19"	"0"	"508"	"2"	"73"	"77"	"25"	"1294"	"5"	"42"	"1033"	"6108"	"132"	"36"	"273"	"100"	"60"	"0"	"1"	"586"	"48"	"9"	"17"	"15"	"90"	"85"	"1"	"57"	"1"	"57"	"3"	"1"	"238"	"11"	"108"	"15"	"31"	"5"	"0"	"1282"	"75"	"23"	"0"	"0"	"0"	"5"	"0"	"85"	"19"	"1"	"7"	"1"	"15"	"0"	"5"	"8"	"0"	"0"	"21"	"26"	"1"	"2"	"3"	"0"	"101"	"6"	"6"	"780"	"70"	"1"	"0"	"0"	"17"	"10"	"21"	"35"	"129"	"3"	"10"	"32"	"2"	"14"	"20"	"22"	"22"	"16"	"0"	"3"	"15"	"0"	"4"	"573"	"103"	"0"	"17"	"7"	"6"	"2"	"324"	"8"	"25"	"1"	"21"	"0"	"15"	"30"	"18"	"49"	"5"	"19"	"0"	"19"	"1"	"0"	"73"	"8"	"7"	"0"	"0"	"11"	"0"	"6"	"2"	"9664"	"2273"	"652"	"389"	"641"	"421"	"2520"	"0"	"1"	"23"	"186"	"76"	"0"	"13"	"173"	"0"	"3"	"186"	"5"	"15"	"82"	"31"	"50"	"25"	"0"	"15"	"13"	"3"	"0"	"220"	"92"	"0"	"0"	"2"	"2"	"3"	"0"	"3"	"104"	"8"	"4"	"44"	"1469"	"371"	"66"	"125"	"12"	"26"	"4"	"132"	"82"	"8"	"0"	"0"	"0"	"0"	"544"	"356"	"0"	"0"	"0"	"19"	"0"	"1"	"176"	"371"	"2"	"2"	"3"	"78"	"7"	"1"	"1"	"0"	"3"	"0"	"52"	"1155"	"192"	"23434"	"0"	"0"	"10"	"2"	"11"	"5"	"54"	"13"	"63"	"61"	"1852"	"7"	"62"	"34"	"344"	"0"	"42"	"17"	"2"	"2"	"1"	"5"	"24"	"23"	"14"	"0"	"50"	"6"	"1"	"39"	"35"	"4"	"14"	"10"	"1"	"8"	"265"	"54"	"78"	"49"	"45"	"560"	"37"	"12"	"5"	"10"	"2"	"10"	"0"	"24"	"0"	"285"	"220"	"2"	"3"	"42"	"0"	"34"	"0"	"0"	"30"	"2"	"27"	"2"	"25"	"15"	"6"	"77"	"2"	"11"	"5"	"1"	"0"	"5"	"17"	"64"	"0"	"1"	"29"	"0"	"0"	"919"	"351"	"20"	"1"	"2"	"97"	"6"	"0"	"18"	"3"	"2"	"0"	"6"	"0"	"1"	"5"	"21"	"0"	"14"	"7"	"8"	"1"	"27"	"6"	"13"	"0"	"0"	"0"	"0"	"1"	"2"	"5"	"1"	"1997"	"355"	"0"	"191"	"0"	"0"	"6"	"7"	"0"	"0"	"0"	"1"	"175"	"486"	"0"	"120"	"0"	"18"	"0"	"980"	"1"	"27"	"1"	"9"	"72"	"0"	"4"	"1"	"1"	"0"	"7"	"0"	"0"	"334"	"3"	"1"	"2"	"2"	"6"	"355"	"6"	"1"	"832"	"829"	"303"	"77"	"153"	"0"	"12"	"4"	"2"	"39"	"11"	"0"	"18"	"25"	"0"	"1"	"0"	"2"	"0"	"1"	"26"	"5"	"49"	"387"	"3"	"0"	"7"	"27"	"19"	"69"	"44"	"0"	"9"	"2798"	"32"	"39"	"146"	"0"	"3"	"5"	"24"	"0"	"8"	"4"	"1"	"77"	"3"	"10"	"20"	"0"	"40"	"0"	"8"	"1"	"11"	"0"	"13"	"2"	"0"	"34"	"0"	"5"	"0"	"9"	"0"	"790"	"2"	"24"	"18"	"50"	"3"	"420"	"14"	"24"	"0"	"2"	"1"	"261"	"216"	"14"	"21"	"26"	"110"	"0"	"185"	"0"	"0"	"359"	"0"	"0"	"6"	"1"	"17"	"0"	"2"	"17"	"13"	"2"	"6"	"30"	"0"	"1"	"23"	"2"	"32"	"0"	"4"	"6"	"0"	"14"	"11"	"10"	"0"	"8"	"0"	"2"	"507"	"4"	"182"	"634"	"147"	"11"	"263"	"70"	"299"	"16"	"70"	"130"	"1739"	"619"	"201"	"625"	"1"	"0"	"0"	"25"	"0"	"13"	"7"	"0"	"6"	"4"	"16"	"20"	"1"	"28"	"0"	"49"	"584"	"3432"	"27162"	"76"	"102"	"387"	"315"	"656"	"200"	"312"	"76"	"201"	"272"	"5"	"390"	"12147"	"207"	"1"	"4"	"4"	"0"	"1"	"7"	"90"	"7"	"4"	"0"	"3"	"16"	"0"	"4"	"2"	"0"	"1"	"0"	"2"	"0"	"9"	"0"	"26"	"157"	"0"	"1"	"5"	"9"	"2"	"61"	"136"	"17"	"1401"	"3"	"14"	"1"	"0"	"3"	"7"	"1"	"40"	"0"	"0"	"113"	"7"	"1"	"2"	"0"	"39"	"9"	"3"	"6"	"4"	"20"	"71"	"12"	"61"	"7"	"5"	"25"	"4"	"0"	"0"	"15"	"10"	"15"	"12"	"4"	"0"	"13"	"1248"	"16"	"3"	"10"	"0"	"5"	"2"	"15"	"2"	"2"	"4"	"3"	"9"	"3"	"14"	"45"	"10"	"0"	"0"	"0"	"1579"	"1"	"2"	"1"	"2"	"34"	"732"	"1"	"0"	"2"	"1889"	"1527"	"0"	"0"	"27"	"14"	"1"	"11"	"3"	"6"	"1"	"93"	"0"	"28"	"229"	"1012"	"0"	"148"	"3"	"2"	"7"	"7"	"41"	"7"	"38"	"4"	"9"	"16"	"123"	"192"	"452"	"0"	"142"	"17"	"3"	"15"	"6"	"2"	"35"	"55"	"1"	"2"	"1"	"48"	"43"	"11"	"82"	"0"	"152"	"3"	"150"	"161"	"271"	"60"	"0"	"0"	"4"	"2"	"3"	"1"	"11"	"228"	"743"	"73"	"838"	"0"	"0"	"1"	"3"	"8"	"0"	"0"	"0"	"0"	"5"	"2"	"0"	"0"	"0"	"6"	"1"	"409"	"4"	"0"	"1"	"50"	"6"	"0"	"1"	"15"	"0"	"2"	"1"	"0"	"0"	"0"	"0"	"44"	"11"	"11"	"0"	"0"	"31"	"2"	"43"	"54"	"20"	"1"	"2"	"1"	"1"	"18"	"9"	"0"	"0"	"37"	"9"	"25"	"56"	"1"	"10"	"51"	"8"	"2"	"0"	"0"	"12"	"5"	"4"	"1"	"10"	"9"	"0"	"0"	"2"	"2"	"4"	"1"	"0"	"3"	"8"	"5"	"2"	"2"	"1"	"32"	"97"	"0"	"8"	"0"	"0"	"5"	"0"	"82"	"0"	"2"	"0"	"1"	"3166"	"35"	"1"	"0"	"0"	"0"	"7"	"2"	"0"	"0"	"0"	"2"	"0"	"3"	"0"	"0"	"1"	"0"	"1"	"30"	"0"	"0"	"6"	"0"	"20"	"22"	"12"	"17"	"8"	"1"	"1"	"13"	"0"	"7"	"1"	"0"	"6"	"7"	"15"	"25"	"14"	"39"	"889"	"266"	"63"	"1"	"10"	"36"	"8"	"1"	"0"	"3"	"47"	"0"	"0"	"0"	"0"	"17"	"8"	"0"	"26"	"5"	"11"	"13"	"8"	"0"	"1"	"2"	"3"	"2"	"6"	"0"	"0"	"0"	"0"	"0"	"28"	"0"	"1"	"7"	"3"	"36"	"9"	"0"	"27"	"2"	"0"	"1"	"1"	"5"	"0"	"1"	"3"	"40"	"0"	"1"	"0"	"0"	"1"	"0"	"4"	"127"	"2"	"0"	"0"	"0"	"0"	"2"	"2"	"1"	"0"	"12"	"127"	"32"	"9"	"3"	"0"	"1"	"0"	"0"	"1"	"2"	"0"	"1"	"2"	"1"	"0"	"1"	"6"	"14"	"1"	"0"	"3"	"0"	"16"	"1"	"10"	"9"	"4"	"4"	"11"	"70"	"7"	"0"	"0"	"14"	"0"	"0"	"2"	"5"	"0"	"3"	"3"	"37"	"1"	"6"	"18"	"0"	"1"	"4"	"4"	"0"	"6"	"25"	"1"	"3"	"3"	"1"	"0"	"2"	"1"	"3"	"0"	"1"	"0"	"2"	"1"	"6"	"35"	"0"	"0"	"1"	"0"	"0"	"4"	"2"	"19"	"862"	"9"	"1"	"7"	"0"	"0"	"3"	"0"	"3"	"1"	"1"	"3"	"5"	"3"	"0"	"2"	"0"	"0"	"1"	"0"	"59"	"16"	"106"	"1"	"0"	"5"	"0"	"3"	"0"	"0"	"44"	"178"	"0"	"25"	"9"	"0"	"10"	"0"	"53"	"0"	"0"	"0"	"7"	"2"	"410"	"7265"	"4"	"4"	"0"	"0"	"0"	"0"	"1739"	"2"	"3794"	"9"	"0"	"34"	"5"	"76"	"1"	"1"	"6"	"4"	"0"	"1706"	"2"	"57"	"0"	"1"	"0"	"1"	"0"	"12"	"0"	"1"	"10"	"16"	"1"	"0"	"0"	"0"	"3"	"3"	"6"	"1"	"57"	"4"	"1"	"1"	"4"	"1"	"16"	"2"	"0"	"0"	"2"	"0"	"13"	"192"	"632"	"0"	"3"	"1"	"31"	"13"	"6"	"24"	"1"	"2"	"1"	"163"	"1635"	"0"	"22"	"6"	"7"	"19"	"6"	"18"	"48"	"6"	"43"	"744"	"0"	"184"	"5"	"0"	"3"	"139"	"94"	"0"	"32"	"0"	"1"	"7"	"0"	"8"	"1"	"0"	"5"	"66"	"8"	"0"	"1"	"0"	"0"	"1"	"0"	"0"	"8"	"0"	"0"	"4"	"0"	"3"	"2"	"20"	"18"	"4"	"2"	"3"	"8"	"0"	"0"	"2"	"4"	"6"	"1"	"160"	"6"	"0"	"4"	"4"	"0"	"0"	"6"	"0"	"4"	"0"	"13"	"0"	"2"	"0"	"0"	"90"	"2"	"62"	"1"	"0"	"8"	"0"	"1"	"0"	"14"	"3"	"17"	"25"	"86"	"2"	"4"	"3"	"9"	"33"	"0"	"2"	"0"	"0"	"2"	"1"	"3"	"9"	"0"	"3"	"2"	"15"	"12"	"4"	"36"	"23"	"14"	"0"	"0"	"4"	"0"	"0"	"31"	"7"	"8"	"5"	"5"	"63"	"0"	"2"	"0"	"0"	"291"	"0"	"0"	"0"	"4"	"1"	"0"	"2"	"573"	"98"	"20"	"0"	"0"	"0"	"7"	"2"	"0"	"0"	"4"	"6"	"7"	"0"	"45"	"3"	"1"	"0"	"24"	"4"	"0"	"6"	"5"	"0"	"3"	"30"	"87"	"1"	"1"	"0"	"0"	"113"	"9"	"12"	"0"	"0"	"0"	"0"	"0"	"390"	"38"	"290"	"1"	"81"	"5"	"82"	"715"	"7"	"0"	"6"	"22"	"1"	"25"	"4"	"0"	"2"	"122"	"1"	"2"	"7"	"4"	"15"	"0"	"16"	"0"	"0"	"4"	"0"	"6"	"1"	"28"	"17"	"324"	"2300"	"1640"	"0"	"1"	"234"	"19"	"60"	"143"	"170"	"1"	"106"	"14"	"8"	"8"	"5"	"76"	"8"	"231"	"16"	"59"	"34"	"3"	"1546"	"203"	"676"	"51"	"3"	"95"	"0"	"1509"	"4"	"0"	"178"	"471"	"0"	"118"	"462"	"4"	"3"	"8"	"5"	"110"	"3927"	"33"	"0"	"46"	"0"	"46"	"169"	"221"	"0"	"0"	"2"	"466"	"224"	"95"	"528"	"0"	"0"	"0"	"316"	"11"	"17"	"0"	"4"	"3"	"0"	"7"	"2"	"4"	"11107"	"0"	"0"	"0"	"0"	"3"	"4"	"20"	"8"	"0"	"15"	"1"	"4"	"6"	"4"	"1"	"3"	"0"	"0"	"0"	"1"	"1"	"1"	"0"	"1"	"0"	"0"	"27"	"26"	"8"	"34"	"56"	"3"	"0"	"5"	"1"	"0"	"2"	"0"	"174"	"51"	"55"	"77"	"129"	"74"	"203"	"92"	"70"	"0"	"17"	"5"	"0"	"8"	"14"	"3"	"10"	"12"	"23"	"0"	"0"	"21"	"1"	"6"	"7"	"0"	"3"	"13"	"0"	"7853"	"0"	"18"	"1"	"1"	"16"	"10"	"5"	"0"	"8"	"65"	"227"	"36"	"218"	"2805"	"134"	"137"	"17"	"14"	"34"	"28"	"0"	"7"	"1"	"0"	"0"	"30"	"5"	"0"	"0"	"0"	"0"	"3"	"5"	"0"	"1"	"5"	"3"	"7"	"17"	"3"	"2"	"0"	"30"	"2"	"14"	"894"	"85"	"450"	"4"	"0"	"30"	"236"	"2"	"47"	"2"	"4"	"48"	"1"	"0"	"2"	"1"	"1"	"8"	"11"	"9"	"40"	"2"	"34"	"2"	"17"	"30"	"11"	"12"	"7"	"0"	"0"	"0"	"0"	"3"	"25"	"928"	"0"	"0"	"0"	"0"	"0"	"0"	"1"	"4"	"3"	"0"	"5"	"0"	"1"	"58"	"0"	"23"	"11"	"8"	"2"	"1"	"1"	"6"	"12"	"1"	"14"	"3"	"8"	"9"	"0"	"0"	"10"	"4"	"7"	"0"	"4"	"0"	"3"	"0"	"20"	"0"	"0"	"3"	"1"	"0"	"0"	"257"	"1"	"1"	"21"	"1"	"1"	"0"	"1"	"0"	"0"	"0"	"0"	"0"	"12"	"13"	"3"	"4"	"4"	"0"	"0"	"2"	"1"	"2"	"2"	"0"	"65"	"14"	"15"	"1"	"0"	"2"	"5"	"0"	"6"	"17"	"0"	"42"	"2"	"3"	"0"	"0"	"0"	"31"	"0"	"47"	"0"	"1"	"2"	"21"	"9"	"3"	"4"	"17"	"7"	"22"	"0"	"6"	"2"	"1"	"1"	"0"	"0"	"1"	"0"	"0"	"0"	"153"	"153"	"855"	"0"	"1"	"26"	"3"	"10"	"0"	"3"	"10"	"0"	"3"	"0"	"1"	"2"	"1"	"1"	"10"	"0"	"0"	"12"	"6"	"1"	"0"	"4"	"6"	"0"	"0"	"2"	"0"	"1"	"0"	"10"	"11"	"0"	"13"	"8"	"0"	"5"	"40"	"1"	"1"	"0"	"5"	"3"	"37"	"17"	"0"	"2"	"12"	"1"	"0"	"1"	"0"	"114"	"28"	"43"	"6"	"5"	"1"	"25"	"15"	"7"	"3"	"2"	"0"	"0"	"1"	"0"	"2"	"0"	"0"	"711"	"671"	"0"	"0"	"0"	"0"	"0"	"6"	"0"	"1"	"1"	"0"	"2"	"0"	"0"	"0"	"3"	"2"	"0"	"12"	"0"	"0"	"0"	"1"	"0"	"0"	"0"	"1"	"25"	"2"	"1"	"5"	"2177"	"0"	"8"	"5"	"1"	"5"	"1"	"27"	"0"	"0"	"0"	"0"	"2"	"3"	"0"	"0"	"2"	"15"	"0"	"36"	"0"	"0"	"0"	"0"	"0"	"1"	"3"	"0"	"4"	"0"	"20"	"2"	"0"	"4"	"0"	"1"	"12"	"0"	"1"	"0"	"0"	"0"	"1"	"10"	"0"	"3"	"2"	"3"	"0"	"7"	"0"	"0"	"0"	"4"	"2"	"0"	"0"	"25"	"17"	"0"	"9"	"0"	"6"	"2"	"0"	"0"	"4"	"3"	"0"	"61"	"11"	"16"	"13"	"1"	"2"	"3"	"3"	"3"	"2"	"0"	"75"	"1"	"1"	"2"	"5"	"4"	"7"	"1"	"22"	"34"	"15"	"2"	"0"	"1"	"9"	"2"	"3"	"2"	"38"	"4"	"0"	"3"	"7"	"1"	"1"	"1"	"18"	"16"	"0"	"0"	"84"	"1"	"0"	"0"	"0"	"5"	"4"	"0"	"0"	"0"	"12"	"6"	"1"	"0"	"1"	"0"	"3"	"37"	"0"	"41"	"0"	"0"	"0"	"0"	"2"	"0"	"0"	"42"	"0"	"6"	"1"	"7"	"0"	"2"	"1"	"1"	"19"	"0"	"0"	"0"	"0"	"0"	"0"	"1"	"1"	"1"	"3"	"1"	"15"	"10"	"17"	"8"	"0"	"0"	"0"	"0"	"0"	"3"	"0"	"0"	"0"	"4"	"0"	"0"	"0"	"0"	"2"	"0"	"0"	"2"	"0"	"31"	"0"	"0"	"0"	"1"	"0"	"4"	"5"	"10"	"1"	"1"	"13"	"1"	"1"	"1"	"1458"	"274"	"1"	"1"	"0"	"1"	"0"	"0"	"1"	"4"	"0"	"0"	"0"	"0"	"3"	"2"	"3"	"9"	"10"	"5"	"1"	"0"	"0"	"1"	"3"	"0"	"0"	"0"	"2"	"0"	"0"	"0"	"3"	"0"	"0"	"1"	"1"	"0"	"5"	"0"	"0"	"1"	"4"	"1"	"1"	"0"	"2"	"0"	"0"	"0"	"0"	"0"	"1"	"0"	"0"	"8"	"5"	"1"	"0"	"0"	"1"	"2"	"0"	"2"	"7"	"10"	"1"	"0"	"1"	"2"	"1"	"1"	"436"	"994"	"546"	"1809"	"159"	"9"	"160"	"122"	"805"	"393"	"264"	"103"	"1664"	"458"	"570"	"1386"	"332"	"2151"	"1607"	"240"	"4"	"1"	"1123"	"0"	"13"	"18"	"0"	"0"	"0"	"7"	"6"	"34"	"18"	"111"	"150"	"244"	"1"	"0"	"1"	"0"	"7"	"12"	"0"	"0"	"1"	"0"	"18"	"0"	"0"	"0"	"11"	"5"	"0"	"49"	"4"	"7"	"14"	"2"	"32"	"0"	"9"	"4"	"9"	"74"	"0"	"97"	"18"	"7"	"0"	"0"	"0"	"0"	"14"	"2"	"18"	"0"	"114"	"724"	"369"	"16"	"0"	"47"	"0"	"0"	"2"	"0"	"0"	"5"	"0"	"2"	"0"	"0"	"3"	"0"	"0"	"36"	"5"	"0"	"0"	"1"	"0"	"0"	"0"	"0"	"0"	"3"	"7"	"33"	"2"	"7"	"0"	"8"	"19"	"0"	"1"	"0"	"30"	"2"	"17"	"2"	"0"	"13"	"0"	"0"	"0"	"5"	"32"	"19"	"1"	"3"	"8"	"2"	"2"	"0"	"17"	"10"	"0"	"0"	"0"	"6"	"15"	"1"	"7"	"2"	"5"	"13"	"6"	"0"	"0"	"0"	"1"	"116"	"0"	"1"	"0"	"0"	"0"	"3"	"3"	"4"	"21"	"2"	"0"	"0"	"0"	"0"	"0"	"0"	"0"	"1"	"9"	"4"	"2"	"17"	"9"	"13"	"6"	"1"	"6"	"13"	"15"	"15"	"13"	"1"	"2"	"1"	"0"	"3"	"6"	"5"	"11"	"27"	"7"	"33"	"0"	"75"	"293"	"3"	"9"	"4"	"9"	"6"	"13"	"0"	"0"	"3"	"0"	"2"	"1"	"0"	"0"	"13"	"9"	"0"	"84"	"81"	"7"	"17"	"24"	"14"	"3"	"4"	"14"	"0"	"19"	"25"	"2"	"3"	"1"	"2"	"1"	"9"	"5"	"877"	"1"	"0"	"45"	"1"	"16"	"8"	"8"	"13"	"385"	"23"	"29"	"2"	"0"	"4"	"24"	"4"	"40"	"71"	"1"	"0"	"24"	"5"	"1"	"0"	"6"	"8"	"5"	"1"	"0"	"0"	"1"	"2589"	"19505"	"7"	"2"	"16"	"2"	"2"	"16"	"2"	"7"	"0"	"0"	"0"	"0"	"0"	"0"	"10"	"8"	"6"	"4"	"0"	"7"	"1"	"7"	"9"	"0"	"7"	"4"	"8"	"3"	"2"	"37"	"1"	"1"	"1"	"50"	"0"	"3"	"0"	"0"	"0"	"4"	"8"	"0"	"0"	"4"	"0"	"41"	"0"	"11"	"46"	"13"	"11"	"11"	"10"	"2"	"4"	"3"	"2"	"378"	"666"	"56"	"4"	"146"	"1343"	"69"	"16"	"8"	"6"	"13"	"2"	"17"	"4"	"0"	"11"	"18"	"3"	"0"	"1"	"4"	"5"	"0"	"5"	"0"	"11"	"3"	"11"	"1"	"13"	"581"	"44"	"204"	"1"	"2"	"516"	"386"	"172"	"3"	"0"	"0"	"6"	"2"	"0"	"0"	"0"	"0"	"0"	"0"	"0"	"0"	"0"	"0"	"1"	"0"	"0"	"0"	"0"	"4227"	"1554"	"242"	"0"	"0"	"0"	"0"	"3"	"0"	"0"	"1"	"2"	"0"	"0"	"2"	"0"	"0"	"1"	"11"	"8"	"4"	"0"	"0"	"3"	"7"	"2"	"0"	"0"	"0"	"1"	"4"	"5"	"0"	"2"	"1"	"3"	"1"	"0"	"0"	"0"	"2"	"2"	"9"	"6"	"4"	"5"	"0"	"3"	"0"	"0"	"1"	"347"	"7"	"5"	"230"	"470"	"794"	"44"	"175"	"1"	"7"	"0"	"0"	"15"	"38"	"4"	"0"	"5"	"6"	"13"	"10"	"12"	"3"	"3"	"87"	"160"	"26624"	"104"	"74"	"242"	"0"	"3"	"0"	"203"	"0"	"133"	"0"	"0"	"201"	"212"	"4"	"4114"	"17"	"0"	"17"	"0"	"3"	"963"	"54"	"5"	"62"	"70"	"278"	"36"	"56"	"906"	"398"	"3430"	"631"	"96"	"730"	"476"	"1316"	"3"	"207"	"2"	"469"	"1035"	"16"	"758"	"0"	"619"	"547"	"2492"	"22"	"118"	"3543"	"1706"	"9"	"1942"	"21"	"3"	"173"	"28"	"17"	"938"	"2597"	"9"	"242"	"2"	"305"	"26"	"169"	"694"	"307"	"49"	"1305"	"0"	"1"	"318"	"10"	"378"	"139"	"3"	"2617"	"14"	"20156"	"30"	"179"	"1656"	"177"	"3"	"223"	"1478"	"216"	"123"	"71"	"336"	"1214"	"1431"	"0"	"1"	"4"	"1"	"1"	"0"	"0"	"1"	"4"	"1"	"0"	"8"	"217"	"87"	"469"	"43"	"111"	"146"	"359"	"19"	"837"	"120"	"1"	"1026"	"1131"	"1539"	"2432"	"292"	"10"	"0"	"0"	"1159"	"1786"	"2331"	"2442"	"1483"	"2816"	"57"	"1178"	"204"	"661"	"61"	"418"	"4"	"0"	"38"	"706"	"8"	"60"	"4"	"1"	"4"	"0"	"0"	"5"	"3"	"3"	"14"	"1"	"0"	"1"	"0"	"6"	"2274"	"266"	"197"	"53"	"72"	"471"	"63"	"1"	"1806"	"680"	"425"	"2595"	"0"	"191"	"3645"	"231"	"0"	"0"	"0"	"0"	"0"	"0"	"0"	"0"	"1"	"0"	"1"	"0"	"0"	"7141"	"636"	"35"	"244"	"3226"	"219"	"63"	"47"	"1038"	"1333"	"4366"	"201"	"100"	"472"	"0"	"0"	"65"	"0"	"1"	"1"	"5"	"0"	"0"	"3"	"2"	"52"	"2"	"0"	"1"	"0"	"0"	"1"	"1"	"0"	"616"	"914"	"538"	"636"	"352"	"69"	"16"	"0"	"0"	"0"	"0"	"0"	"30"	"0"	"18"	"749"	"61"	"2768"	"430"	"510"	"771"	"270"	"16"	"135"	"53"	"780"	"68"	"131"	"19"	"17"	"186"	"805"	"353"	"19"	"0"	"67"	"6"	"964"	"879"	"687"	"71"	"11"	"532"	"1019"	"393"	"52"	"55"	"20"	"0"	"125"	"244"	"84"	"0"	"18"	"367"	"314"	"69"	"817"	"55"	"50"	"290"	"255"	"233"	"106"	"94"	"13"	"55"	"93"	"32"	"115"	"416"	"97"	"83"	"59"	"368"	"604"	"0"	"1"	"4243"	"264"	"43"	"642"	"62"	"895"	"29"	"354"	"0"	"145"	"209"	"95"	"897"	"222"	"792"	"318"	"379"	"6"	"2"	"80"	"50"	"154"	"37"	"173"	"525"	"128"	"87"	"51"	"103"	"506"	"559"	"11"	"37"	"5"	"0"	"9"	"49"	"86"	"82"	"517"	"50"	"28"	"0"	"2"	"1"	"8"	"24"	"268"	"77"	"0"	"44"	"61"	"1631"	"15"	"122"	"186"	"294"	"134"	"426"	"60"	"5"	"0"	"27"	"8"	"165"	"1539"	"161"	"0"	"25"	"83"	"2"	"250"	"166"	"424"	"117"	"1553"	"728"	"27"	"218"	"221"	"9"	"695"	"887"	"469"	"2020"	"28"	"8"	"378"	"505"	"176"	"229"	"0"	"107"	"714"	"33"	"529"	"533"	"134"	"122"	"26"	"1427"	"175"	"86"	"124"	"142"	"330"	"544"	"31"	"118"	"499"	"0"	"0"	"0"	"0"	"0"	"0"	"141"	"77"	"35"	"193"	"100"	"33"	"7"	"23"	"1"	"4772"	"364"	"677"	"3085"	"1"	"0"	"47"	"12"	"340"	"0"	"9"	"57"	"108"	"0"	"726"	"23"	"1838"	"13"	"68"	"5"	"566"	"0"	"0"	"123"	"1023"	"15"	"218"	"355"	"2492"	"523"	"1"	"0"	"3"	"15"	"869"	"26"	"25"	"452"	"6"	"38"	"292"	"937"	"1496"	"0"	"44"	"0"	"384"	"6"	"8"	"656"	"282"	"1"	"211"	"122"	"1702"	"412"	"0"	"49"	"155"	"792"	"1643"	"24"	"26"	"202"	"73"	"944"	"71"	"270"	"2175"	"50"	"1"	"1011"	"63"	"441"	"689"	"1598"	"0"	"94"	"561"	"1"	"64"	"407"	"51"	"452"	"1053"	"265"	"17"	"0"	"168"	"172"	"118"	"7"	"243"	"59"	"129"	"416"	"29"	"10"	"133"	"671"	"82"	"146"	"154"	"221"	"68"	"92"	"103"	"565"	"1649"	"36"	"4"	"3"	"6"	"7"	"76"	"31"	"206"	"24"	"59"	"379"	"670"	"348"	"84"	"85"	"1185"	"159"	"45"	"360"	"52"	"32"	"130"	"2448"	"3"	"446"	"207"	"1"	"0"	"0"	"0"	"0"	"1"	"15"	"175"	"21"	"92"	"0"	"53"	"218"	"0"	"0"	"47"	"0"	"0"	"0"	"0"	"1"	"95"	"614"	"276"	"9"	"299"	"126"	"2"	"460"	"231"	"1"	"1"	"81"	"2661"	"34"	"168"	"173"	"0"	"0"	"17"	"14"	"134"	"7"	"312"	"0"	"55"	"505"	"316"	"477"	"138"	"126"	"273"	"80"	"125"	"40"	"25"	"125"	"200"	"385"	"20"	"622"	"34"	"99"	"88"	"28"	"2"	"2"	"28"	"4"	"25"	"3"	"510"	"135"	"528"	"397"	"273"	"600"	"54"	"10556"	"920"	"1706"	"240"	"91"	"64"	"71"	"174"	"541"	"468"	"593"	"1078"	"458"	"132"	"34"	"186"	"206"	"633"	"37"	"287"	"177"	"138"	"118"	"4"	"2686"	"125"	"25"	"1350"	"0"	"0"	"1346"	"440"	"1089"	"230"	"407"	"2156"	"47"	"90"	"51"	"122"	"619"	"326"	"11"	"205"	"97"	"65"	"37"	"37"	"108"	"453"	"178"	"530"	"782"	"1"	"43"	"298"	"524"	"31"	"25"	"5"	"418"	"223"	"79"	"0"	"917"	"159"	"4"	"2"	"3"	"163"	"1044"	"42"	"22"	"119"	"39"	"84"	"29"	"909"	"21"	"32"	"744"	"0"	"3"	"32"	"92"	"1448"	"484"	"322"	"7"	"98"	"208"	"236"	"416"	"1"	"0"	"5635"	"3"	"284"	"828"	"267"	"163"	"55"	"2"	"795"	"3040"	"998"	"1077"	"122"	"0"	"113"	"1"	"190"	"33"	"2183"	"18"	"140"	"277"	"4"	"0"	"2"	"235"	"9"	"1084"	"4"	"2"	"59"	"211"	"981"	"15"	"89"	"6"	"305"	"0"	"78"	"39"	"586"	"1324"	"31"	"33"	"56"	"56"	"73"	"191"	"160"	"166"	"88"	"142"	"243"	"340"	"365"	"44"	"262"	"32"	"14"	"2"	"8"	"130"	"135"	"96"	"7"	"17"	"15"	"78"	"141"	"0"	"8"	"356"	"283"	"245"	"16"	"64"	"2"	"147"	"48"	"145"	"152"	"470"	"1"	"57"	"1"	"4"	"328"	"111"	"138"	"112"	"1002"	"3"	"54"	"2"	"1155"	"68"	"304"	"509"	"557"	"755"	"0"	"0"	"0"	"22"	"218"	"19"	"924"	"1352"	"41"	"0"	"107"	"74"	"32"	"231"	"863"	"17"	"37"	"0"	"34"	"100"	"66"	"931"	"29"	"38"	"139"	"834"	"114"	"445"	"134"	"22"	"1428"	"618"	"91"	"218"	"208"	"115"	"76"	"62"	"252"	"219"	"44"	"756"	"449"	"1"	"0"	"0"	"0"	"0"	"0"	"0"	"0"	"0"	"0"	"0"	"44"	"0"	"0"	"0"	"0"	"0"	"47"	"1"	"3"	"34"	"0"	"454"	"49"	"6"	"39"	"3"	"3"	"16"	"4"	"0"	"74"	"4"	"25"	"19"	"51"	"237"	"278"	"52"	"198"	"419"	"45"	"548"	"26"	"246"	"171"	"311"	"431"	"52"	"16"	"0"	"77"	"17"	"267"	"1489"	"738"	"217"	"444"	"719"	"9"	"29"	"9"	"8"	"218"	"949"	"65"	"35"	"195"	"7"	"0"	"7"	"20"	"233"	"579"	"218"	"121"	"261"	"24"	"889"	"107"	"34"	"544"	"95"	"90"	"20"	"367"	"120"	"239"	"51"	"37"	"2699"	"66"	"195"	"366"	"59"	"0"	"206"	"30"	"52"	"466"	"1027"	"299"	"241"	"210"	"142"	"5"	"6"	"367"	"126"	"54"	"1396"	"299"	"210"	"181"	"8"	"473"	"67"	"17"	"11"	"13"	"206"	"339"	"1674"	"21"	"196"	"253"	"307"	"22"	"48"	"87"	"69"	"8"	"164"	"53"	"93"	"98"	"752"	"63"	"1720"	"104"	"21"	"1420"	"1913"	"179"	"48"	"1081"	"134"	"2"	"43"	"44"	"435"	"482"	"58"	"1086"	"28"	"636"	"418"	"675"	"95"	"1019"	"97"	"108"	"247"	"203"	"348"	"93"	"455"	"104"	"37"	"45"	"1"	"1"	"503"	"268"	"465"	"208"	"124"	"38"	"29"	"44"	"68"	"298"	"144"	"42"	"208"	"1511"	"121"	"414"	"77"	"0"	"0"	"331"	"715"	"59"	"144"	"22"	"678"	"485"	"202"	"87"	"18"	"138"	"255"	"2001"	"136"	"114"	"872"	"712"	"4"	"3"	"3"	"270"	"78"	"61"	"148"	"116"	"22"	"102"	"25"	"14"	"219"	"0"	"1881"	"57"	"42"	"61"	"311"	"0"	"34"	"200"	"43"	"75"	"597"	"122"	"249"	"384"	"187"	"114"	"253"	"50"	"33"	"166"	"193"	"13"	"623"	"118"	"143"	"357"	"0"	"41"	"1"	"1984"	"4"	"2"	"0"	"0"	"3"	"211"	"2243"	"35"	"1"	"496"	"949"	"0"	"28"	"37"	"494"	"60"	"13"	"86"	"8"	"322"	"8"	"49"	"347"	"116"	"10"	"40"	"58"	"184"	"610"	"340"	"498"	"69"	"216"	"81"	"31"	"200"	"51"	"131"	"27"	"11"	"231"	"26"	"543"	"0"	"92"	"371"	"129"	"792"	"69"	"23"	"306"	"310"	"13"	"89"	"32"	"1"	"0"	"0"	"85"	"12"	"62"	"391"	"67"	"85"	"19"	"1"	"313"	"174"	"13"	"230"	"35"	"394"	"20"	"0"	"19"	"55"	"1361"	"42"	"25"	"16"	"2544"	"764"	"672"	"46"	"52"	"16"	"94"	"117"	"2"	"1"	"0"	"229"	"1"	"0"	"49"	"35"	"1"	"10"	"299"	"158"	"62"	"0"	"264"	"275"	"77"	"669"	"124"	"629"	"14"	"471"	"832"	"886"	"49"	"275"	"130"	"25"	"15"	"21"	"22"	"220"	"8"	"121"	"14"	"20"	"150"	"54"	"20"	"339"	"2169"	"1320"	"211"	"26"	"137"	"78"	"597"	"182"	"148"	"16"	"241"	"3"	"1"	"549"	"7"	"114"	"2"	"247"	"8090"	"2"	"13"	"73"	"8"	"269"	"228"	"384"	"50"	"13"	"48"	"55"	"401"	"83"	"75"	"44"	"466"	"163"	"21"	"351"	"147"	"35"	"21"	"47"	"1"	"588"	"517"	"871"	"775"	"68"	"0"	"1"	"774"	"24"	"64"	"57"	"730"	"450"	"803"	"99"	"486"	"1895"	"569"	"82"	"11"	"451"	"21"	"57"	"416"	"103"	"130"	"124"	"6"	"43"	"0"	"0"	"535"	"203"	"23"	"82"	"1549"	"90"	"21"	"621"	"64"	"59"	"33"	"136"	"333"	"90"	"122"	"426"	"1268"	"54"	"56"	"149"	"80"	"10"	"89"	"231"	"218"	"307"	"58"	"1695"	"1"	"282"	"400"	"2"	"0"	"5"	"20"	"496"	"101"	"643"	"3859"	"45"	"36"	"74"	"49"	"36"	"592"	"402"	"0"	"1"	"1"	"6"	"0"	"11"	"472"	"32"	"55"	"0"	"10"	"71"	"44"	"111"	"25"	"747"	"95"	"612"	"88"	"550"	"186"	"713"	"286"	"531"	"361"	"369"	"10"	"1519"	"30"	"121"	"539"	"93"	"1256"	"289"	"2"	"5"	"913"	"22"	"84"	"118"	"270"	"2258"	"250"	"102"	"124"	"10"	"82"	"15"	"7"	"165"	"1665"	"97"	"354"	"180"	"19"	"54"	"73"	"58"	"2162"	"65"	"0"	"85"	"47"	"347"	"203"	"433"	"32"	"635"	"24"	"211"	"105"	"1084"	"455"	"3"	"2"	"345"	"74"	"10"	"5"	"307"	"1"	"0"	"105"	"84"	"293"	"56"	"60"	"11"	"68"	"53"	"9"	"286"	"821"	"39"	"99"	"54"	"45"	"215"	"89"	"1155"	"257"	"48"	"31"	"1498"	"67"	"24"	"37"	"308"	"30"	"176"	"0"	"37"	"158"	"44"	"12"	"19"	"21"	"129"	"589"	"1"	"2309"	"72"	"99"	"5"	"110"	"530"	"1"	"215"	"22"	"575"	"502"	"23"	"500"	"1320"	"164"	"24"	"69"	"131"	"27"	"213"	"54"	"39"	"1114"	"31"	"0"	"168"	"189"	"109"	"436"	"98"	"0"	"0"	"399"	"60"	"10"	"1"	"7"	"139"	"100"	"18"	"58"	"221"	"82"	"0"	"0"	"964"	"838"	"170"	"0"	"1486"	"130"	"91"	"0"	"13"	"1598"	"3074"	"47"	"18"	"162"	"751"	"962"	"38"	"216"	"89"	"33"	"246"	"79"	"228"	"18"	"92"	"0"	"0"	"7"	"66"	"13"	"8"	"19"	"1122"	"82"	"0"	"294"	"42"	"226"	"48"	"70"	"36"	"29"	"5"	"1319"	"118"	"1038"	"442"	"1"	"44"	"495"	"81"	"923"	"369"	"3"	"266"	"78"	"454"	"295"	"75"	"4"	"527"	"0"	"852"	"29"	"429"	"97"	"3785"	"122"	"251"	"792"	"1208"	"0"	"41"	"31"	"352"	"3499"	"17"	"3"	"122"	"39"	"0"	"0"	"248"	"0"	"364"	"186"	"704"	"1381"	"153"	"0"	"3335"	"130"	"45"	"36"	"72"	"304"	"51"	"15"	"9"	"249"	"1682"	"468"	"18"	"57"	"16"	"208"	"12"	"587"	"151"	"14"	"11"	"837"	"297"	"495"	"0"	"69"	"34"	"480"	"313"	"240"	"1729"	"505"	"304"	"827"	"74"	"115"	"86"	"61"	"11"	"1583"	"692"	"73"	"36"	"100"	"15"	"220"	"16"	"645"	"367"	"91"	"689"	"16"	"228"	"44"	"7"	"0"	"1444"	"2"	"0"	"139"	"244"	"212"	"1"	"1"	"0"	"0"	"0"	"1"	"23"	"5"	"131"	"56"	"388"	"147"	"46"	"0"	"210"	"321"	"3"	"41"	"247"	"17"	"343"	"239"	"373"	"2"	"36"	"124"	"47"	"0"	"5"	"5"	"23"	"13"	"1371"	"36"	"364"	"233"	"22"	"1117"	"69"	"618"	"0"	"103"	"75"	"3"	"1"	"0"	"0"	"39"	"3"	"2"	"0"	"21"	"5"	"0"	"0"	"0"	"15"	"0"	"12"	"4"	"1"	"3"	"83"	"2"	"84"	"2"	"609"	"30"	"7"	"11"	"4"	"2"	"43"	"475"	"54"	"112"	"75"	"93"	"24"	"220"	"26"	"83"	"172"	"74"	"426"	"359"	"1589"	"6"	"372"	"259"	"280"	"61"	"71"	"177"	"183"	"4"	"544"	"359"	"847"	"46"	"139"	"519"	"197"	"1"	"0"	"0"	"0"	"0"	"99"	"12"	"47"	"28"	"67"	"0"	"1"	"4"	"0"	"0"	"0"	"204"	"98"	"720"	"135"	"537"	"106"	"0"	"444"	"173"	"224"	"144"	"48"	"34"	"22"	"411"	"440"	"88"	"0"	"0"	"0"	"2"	"71"	"90"	"72"	"332"	"445"	"19"	"212"	"95"	"238"	"186"	"375"	"123"	"79"	"217"	"154"	"68"	"176"	"30"	"181"	"426"	"18"	"226"	"8"	"6"	"2"	"0"	"11"	"0"	"1"	"356"	"15"	"53"	"0"	"0"	"33"	"346"	"100"	"0"	"845"	"624"	"354"	"192"	"169"	"159"	"1138"	"1169"	"48"	"65"	"475"	"549"	"17"	"8"	"257"	"12"	"7"	"3"	"0"	"98"	"66"	"2814"	"39"	"0"	"579"	"0"	"126"	"716"	"91"	"843"	"863"	"1"	"1"	"66"	"374"	"110"	"27"	"17"	"1"	"1"	"114"	"8"	"320"	"520"	"1688"	"0"	"1"	"10"	"2333"	"286"	"1043"	"99"	"56"	"0"	"51"	"54"	"17"	"91"	"4"	"46"	"103"	"158"	"141"	"179"	"0"	"36"	"269"	"295"	"46"	"142"	"954"	"61"	"47"	"0"	"0"	"0"	"0"	"0"	"439"	"0"	"709"	"177"	"252"	"1303"	"3"	"25"	"4"	"7"	"0"	"218"	"2427"	"1"	"1"	"25"	"2"	"8"	"192"	"1"	"201"	"24"	"16"	"383"	"375"	"11"	"1418"	"390"	"2"	"514"	"509"	"4"	"40"	"302"	"17"	"245"	"3284"	"115"	"38"	"78"	"344"	"240"	"2"	"140"	"38"	"259"	"36"	"117"	"0"	"164"	"6"	"283"	"5"	"32"	"276"	"6"	"162"	"241"	"406"	"17"	"285"	"239"	"3048"	"74"	"701"	"67"	"36"	"17"	"244"	"384"	"108"	"567"	"1002"	"232"	"196"	"5"	"50"	"18"	"866"	"43"	"63"	"58"	"100"	"96"	"575"	"130"	"115"	"21"	"23"	"11"	"364"	"39"	"0"	"523"	"236"	"790"	"12"	"50"	"248"	"142"	"193"	"46"	"115"	"24"	"9"	"308"	"439"	"15"	"317"	"566"	"2259"	"22"	"123"	"212"	"11"	"622"	"94"	"70"	"633"	"27"	"13"	"8"	"1104"	"841"	"240"	"1"	"2911"	"117"	"116"	"84"	"1670"	"485"	"587"	"2"	"184"	"119"	"293"	"3"	"0"	"0"	"78"	"5"	"142"	"80"	"45"	"141"	"857"	"64"	"124"	"46"	"8"	"4"	"1"	"1"	"467"	"0"	"318"	"225"	"446"	"32"	"399"	"64"	"0"	"43"	"129"	"882"	"82"	"43"	"2"	"5"	"1"	"2"	"18"	"134"	"1"	"26"	"56"	"415"	"32"	"66"	"127"	"101"	"32"	"71"	"138"	"1"	"50"	"32"	"117"	"276"	"2"	"151"	"13"	"366"	"24"	"582"	"258"	"4"	"2"	"0"	"13"	"274"	"13"	"4"	"0"	"1"	"1"	"433"	"13"	"20"	"10"	"299"	"1542"	"43"	"117"	"9"	"593"	"274"	"1111"	"365"	"251"	"169"	"436"	"227"	"4"	"992"	"43"	"1"	"6"	"3"	"0"	"22"	"3"	"1696"	"82"	"18"	"135"	"0"	"148"	"74"	"5"	"1"	"304"	"82"	"95"	"2"	"0"	"316"	"480"	"1554"	"46"	"9"	"14"	"32"	"3848"	"1194"	"147"	"56"	"35"	"20"	"86"	"194"	"1008"	"77"	"133"	"10569"	"472"	"81"	"125"	"169"	"432"	"134"	"0"	"3763"	"22"	"56"	"698"	"4293"	"131"	"348"	"204"	"104"	"46"	"829"	"319"	"7589"	"9212"	"1197"	"543"	"94"	"0"	"1"	"132"	"536"	"0"	"86"	"0"	"3"	"64"	"35"	"366"	"89"	"17"	"7"	"580"	"1"	"14"	"16"	"936"	"178"	"621"	"77"	"53"	"80"	"37"	"227"	"145"	"240"	"378"	"201"	"25"	"447"	"3"	"1"	"2"	"9"	"1"	"933"	"306"	"66"	"386"	"147"	"23"	"496"	"100"	"779"	"1043"	"1298"	"1635"	"90"	"48"	"1863"	"40"	"256"	"161"	"1048"	"556"	"2004"	"4"	"153"	"0"	"244"	"409"	"593"	"30"	"61"	"76"	"6"	"10"	"89"	"40"	"585"	"258"	"698"	"167"	"177"	"338"	"203"	"171"	"213"	"549"	"573"	"4"	"2"	"63"	"752"	"46"	"8"	"192"	"20"	"2404"	"1083"	"6406"	"307"	"1599"	"622"	"8"	"832"	"27"	"58"	"356"	"34"	"147"	"140"	"0"	"69"	"43"	"169"	"9"	"195"	"337"	"0"	"85"	"203"	"12"	"59"	"596"	"18"	"395"	"36"	"920"	"1065"	"83"	"6259"	"479"	"12110"	"235"	"872"	"461"	"26"	"103"	"249"	"6"	"2"	"168"	"179"	"57"	"55"	"377"	"32"	"0"	"313"	"1904"	"11"	"29"	"0"	"4"	"0"	"373"	"8"	"6849"	"219"	"120"	"393"	"4"	"8"	"45"	"17"	"161"	"5"	"25"	"196"	"238"	"56"	"468"	"1316"	"51"	"42"	"117"	"530"	"780"	"1678"	"0"	"0"	"165"	"15689"	"5777"	"98"	"34"	"150"	"46"	"62"	"190"	"241"	"17"	"143"	"121"	"32"	"0"	"2196"	"581"	"924"	"1106"	"722"	"25"	"488"	"37"	"153"	"206"	"68"	"22"	"47"	"375"	"40"	"4"	"153"	"42"	"0"	"395"	"1680"	"7"	"27"	"70"	"0"	"163"	"26"	"1"	"47"	"475"	"344"	"720"	"59"	"3"	"188"	"51"	"0"	"9"	"62"	"177"	"43"	"36"	"84"	"0"	"0"	"0"	"0"	"0"	"0"	"23"	"69"	"1210"	"33"	"78"	"88"	"40"	"326"	"1360"	"1"	"35"	"83"	"2747"	"403"	"101"	"185"	"3471"	"240"	"1704"	"0"	"8"	"608"	"2217"	"68"	"236"	"12"	"24"	"1"	"30"	"1194"	"89"	"9"	"81"	"413"	"60"	"12"	"431"	"6"	"0"	"0"	"0"	"28"	"69"	"21"	"120"	"14"	"12"	"162"	"145"	"297"	"816"	"246"	"7"	"10"	"783"	"26"	"185"	"2"	"0"	"4"	"164"	"64"	"354"	"203"	"640"	"2284"	"893"	"493"	"558"	"85"	"87"	"100"	"176"	"311"	"18"	"202"	"38"	"42"	"971"	"83"	"2009"	"0"	"49"	"93"	"24"	"46"	"213"	"13"	"60"	"3"	"16"	"36"	"1273"	"60"	"13"	"1"	"97"	"0"	"1"	"19"	"294"	"154"	"376"	"27"	"878"	"46"	"6486"	"79"	"285"	"76"	"722"	"255"	"1407"	"229"	"221"	"1"	"1020"	"47"	"162"	"560"	"295"	"373"	"38"	"26"	"33"	"283"	"26"	"2"	"0"	"0"	"0"	"0"	"7"	"74"	"88"	"371"	"258"	"0"	"28"	"412"	"0"	"472"	"23"	"135"	"9"	"221"	"353"	"118"	"107"	"69"	"497"	"0"	"3"	"2"	"0"	"12"	"12"	"3"	"23"	"91"	"7"	"106"	"17"	"4895"	"2"	"2901"	"406"	"462"	"1"	"119"	"25"	"40"	"66"	"189"	"22"	"0"	"1"	"0"	"3"	"190"	"180"	"15"	"47"	"2444"	"582"	"1239"	"223"	"187"	"443"	"48"	"30"	"7"	"65"	"39"	"35"	"315"	"316"	"16"	"2"	"595"	"13"	"3859"	"237"	"153"	"81"	"722"	"1"	"65"	"42"	"20"	"1291"	"15"	"83"	"282"	"2"	"12"	"1"	"5954"	"146"	"19"	"69"	"0"	"0"	"1130"	"91"	"13"	"469"	"4"	"118"	"502"	"110"	"0"	"215"	"0"	"0"	"321"	"71"	"101"	"58"	"105"	"559"	"2343"	"265"	"110"	"23"	"0"	"3"	"37"	"0"	"89"	"255"	"430"	"200"	"95"	"206"	"1173"	"21"	"34"	"0"	"0"	"1595"	"2581"	"247"	"0"	"59"	"274"	"173"	"506"	"514"	"660"	"383"	"1"	"73"	"294"	"92"	"183"	"176"	"225"	"217"	"118"	"0"	"211"	"148"	"379"	"187"	"69"	"42"	"503"	"79"	"168"	"267"	"168"	"0"	"250"	"9"	"217"	"2053"	"140"	"48"	"1330"	"67"	"218"	"1240"	"61"	"45"	"90"	"47"	"188"	"58"	"150"	"171"	"505"	"9"	"114"	"11"	"199"	"701"	"113"	"15"	"361"	"6"	"48"	"217"	"102"	"1456"	"29"	"1347"	"24"	"272"	"259"	"63"	"3533"	"858"	"14"	"25"	"13"	"1717"	"112"	"345"	"102"	"89"	"164"	"45"	"193"	"43"	"166"	"72"	"335"	"26"	"1141"	"22"	"0"	"112"	"178"	"122"	"17"	"950"	"342"	"2"	"64"	"58"	"57"	"50"	"57"	"72"	"121"	"47"	"334"	"55"	"59"	"154"	"94"	"89"	"53"	"109"	"0"	"89"	"106"	"79"	"44"	"379"	"0"	"15"	"1562"	"7"	"2192"	"30"	"1160"	"798"	"166"	"0"	"41"	"215"	"83"	"7"	"178"	"290"	"11"	"9"	"3920"	"78"	"82"	"34"	"1379"	"3690"	"74"	"54"	"101"	"254"	"211"	"562"	"32"	"155"	"426"	"1069"	"27"	"384"	"34"	"2"	"137"	"0"	"1"	"30"	"8"	"18"	"16"	"121"	"606"	"65"	"1222"	"33"	"24"	"0"	"84"	"42"	"57"	"9"	"8200"	"4"	"31"	"15"	"146"	"63"	"659"	"0"	"0"	"70"	"465"	"28"	"54"	"6"	"48"	"45"	"841"	"110"	"207"	"920"	"137"	"130"	"16"	"80"	"125"	"0"	"0"	"214"	"297"	"9"	"109"	"43"	"686"	"863"	"334"	"132"	"75"	"1822"	"308"	"170"	"600"	"48"	"15"	"74"	"12"	"99"	"143"	"78"	"755"	"4716"	"0"	"81"	"2862"	"265"	"126"	"197"	"44"	"55"	"48"	"31"	"456"	"193"	"18"	"382"	"43"	"993"	"89"	"28"	"0"	"18"	"12"	"31"	"283"	"140"	"180"	"10"	"241"	"105"	"0"	"37"	"403"	"134"	"898"	"66"	"70"	"50"	"444"	"122"	"1018"	"19"	"92"	"997"	"73"	"461"	"128"	"68"	"328"	"0"	"1091"	"27"	"1154"	"750"	"93"	"140"	"35"	"70"	"0"	"380"	"66"	"303"	"24"	"0"	"241"	"10"	"206"	"52"	"151"	"457"	"5"	"1216"	"95"	"340"	"419"	"70"	"666"	"55"	"205"	"1106"	"0"	"1"	"0"	"0"	"473"	"81"	"284"	"1491"	"0"	"161"	"390"	"261"	"12"	"0"	"0"	"399"	"0"	"483"	"240"	"0"	"190"	"232"	"1008"	"14"	"282"	"690"	"21"	"1201"	"115"	"2"	"0"	"48"	"215"	"80"	"342"	"8"	"2"	"0"	"0"	"0"	"80"	"183"	"12"	"3"	"1"	"5"	"18"	"199"	"57"	"209"	"67"	"0"	"427"	"155"	"121"	"379"	"6"	"162"	"0"	"0"	"57"	"2"	"74"	"13"	"3422"	"518"	"216"	"2024"	"99"	"2856"	"0"	"158"	"42"	"50"	"33"	"119"	"1024"	"332"	"0"	"5"	"0"	"5"	"3"	"12"	"917"	"35"	"287"	"344"	"553"	"96"	"558"	"245"	"70"	"130"	"83"	"164"	"254"	"11"	"684"	"177"	"91"	"140"	"55"	"43"	"48"	"4"	"244"	"332"	"25"	"185"	"0"	"466"	"50"	"68"	"623"	"152"	"66"	"38"	"1145"	"60"	"340"	"1176"	"31"	"3237"	"338"	"168"	"194"	"336"	"2"	"480"	"6"	"26"	"44"	"443"	"312"	"43"	"46"
"SAMN02982134"	"30"	"1"	"555"	"0"	"2"	"0"	"13"	"0"	"104"	"6"	"25"	"39"	"1829"	"480"	"83"	"18"	"692"	"0"	"3"	"0"	"0"	"0"	"0"	"0"	"8"	"67"	"27"	"6"	"388"	"121"	"2"	"20744"	"2"	"22"	"12"	"15"	"89"	"82"	"115"	"139"	"309"	"83"	"253"	"42"	"429"	"53"	"173"	"25"	"2"	"84"	"380"	"58"	"1282"	"2"	"6"	"840"	"1620"	"164"	"35"	"521"	"6"	"69"	"460"	"57"	"32"	"519"	"70"	"4"	"41"	"92"	"254"	"36"	"177"	"178"	"15"	"14"	"89"	"128"	"7"	"47"	"24"	"97"	"21"	"2"	"144"	"127"	"2"	"10"	"10"	"7"	"70"	"0"	"6"	"36"	"396"	"263"	"61"	"193"	"3"	"350"	"395"	"117"	"285"	"128"	"358"	"117"	"53"	"243"	"111"	"20"	"300"	"20"	"423"	"51"	"21"	"0"	"197"	"61"	"31"	"2"	"180"	"237"	"74"	"163"	"3"	"0"	"15"	"79"	"90"	"34"	"516"	"5255"	"0"	"8"	"17"	"53"	"1"	"142"	"61"	"55"	"268"	"57"	"78"	"111"	"125"	"271"	"217"	"173"	"93"	"0"	"51"	"52"	"160"	"27"	"183"	"53"	"102"	"17"	"1462"	"274"	"90"	"31"	"85"	"172"	"275"	"64"	"68"	"53"	"182"	"591"	"287"	"61"	"5"	"23"	"158"	"693"	"395"	"452"	"424"	"164"	"0"	"0"	"60"	"55"	"65"	"45"	"157"	"0"	"442"	"143"	"1"	"87"	"162"	"146"	"112"	"884"	"50"	"34"	"0"	"485"	"1025"	"452"	"62"	"14"	"47"	"87"	"83"	"299"	"111"	"135"	"91"	"0"	"3"	"601"	"67"	"88"	"110"	"246"	"171"	"202"	"543"	"51"	"60"	"17"	"368"	"40"	"605"	"60"	"89"	"67"	"66"	"2"	"2"	"0"	"1124"	"111"	"60"	"84"	"28"	"180"	"5"	"193"	"63"	"39"	"100"	"92"	"234"	"60"	"244"	"182"	"130"	"94"	"131"	"257"	"37"	"143"	"0"	"381"	"164"	"1388"	"0"	"3"	"30"	"101"	"110"	"627"	"110"	"0"	"83"	"72"	"3"	"0"	"0"	"0"	"0"	"3"	"109"	"41"	"0"	"0"	"1"	"5"	"3"	"1"	"0"	"8"	"55"	"47"	"0"	"82"	"0"	"2"	"0"	"3"	"4"	"53"	"153"	"52"	"0"	"0"	"703"	"408"	"94"	"62"	"30"	"94"	"79"	"11"	"0"	"1"	"326"	"7"	"22"	"0"	"24"	"1121"	"2"	"71"	"1024"	"120"	"3479"	"28"	"19"	"726"	"22"	"1129"	"52"	"106"	"72"	"417"	"68"	"13"	"185"	"15"	"35"	"22"	"206"	"150"	"236"	"243"	"180"	"66"	"2"	"271"	"47"	"140"	"85"	"69"	"32"	"94"	"208"	"31"	"17"	"32"	"0"	"1096"	"268"	"18"	"184"	"230"	"3"	"950"	"914"	"472"	"9"	"66"	"169"	"130"	"184"	"267"	"288"	"61"	"101"	"275"	"28"	"112"	"0"	"91"	"67"	"111"	"2534"	"690"	"98"	"124"	"8"	"1943"	"121"	"448"	"226"	"843"	"78"	"15"	"155"	"508"	"21"	"174"	"7"	"4"	"43"	"67"	"399"	"55"	"1"	"48"	"154"	"64"	"203"	"1924"	"1"	"62"	"61"	"4"	"69"	"12"	"389"	"45"	"30"	"0"	"77"	"36"	"0"	"124"	"194"	"230"	"120"	"143"	"361"	"384"	"93"	"139"	"2"	"0"	"100"	"223"	"43"	"266"	"190"	"125"	"53"	"78"	"56"	"78"	"1"	"60"	"24"	"35"	"14"	"25"	"7"	"19"	"27"	"64"	"80"	"17"	"41"	"52"	"89"	"293"	"0"	"30"	"6"	"10"	"5"	"235"	"23"	"302"	"17"	"187"	"21"	"9"	"265"	"13"	"121"	"71"	"536"	"43"	"23"	"196"	"29"	"17"	"86"	"151"	"0"	"135"	"85"	"215"	"4172"	"34"	"122"	"334"	"144"	"401"	"135"	"309"	"125"	"147"	"22"	"0"	"264"	"61"	"111"	"30"	"570"	"35"	"33"	"35"	"1"	"128"	"34"	"254"	"96"	"0"	"36"	"4161"	"1"	"0"	"185"	"127"	"11"	"163"	"106"	"63"	"199"	"163"	"89"	"1"	"0"	"19"	"42"	"41"	"242"	"33"	"549"	"434"	"281"	"376"	"201"	"101"	"46"	"269"	"1"	"946"	"51"	"18"	"162"	"76"	"17"	"138"	"84"	"299"	"45"	"221"	"64"	"52"	"119"	"121"	"739"	"47"	"336"	"508"	"220"	"205"	"0"	"99"	"73"	"60"	"48"	"19"	"36"	"99"	"4"	"158"	"42"	"198"	"2"	"335"	"1101"	"690"	"43"	"74"	"1"	"8"	"5"	"235"	"33"	"86"	"39"	"106"	"19"	"96"	"60"	"645"	"837"	"36"	"92"	"11"	"32"	"36"	"3"	"47"	"27"	"221"	"38"	"138"	"65"	"186"	"132"	"86"	"327"	"139"	"169"	"44"	"68"	"5"	"2"	"198"	"65"	"232"	"9"	"70"	"5"	"211"	"8"	"638"	"115"	"334"	"140"	"150"	"0"	"71"	"16"	"1"	"316"	"39"	"65"	"165"	"74"	"106"	"23"	"104"	"226"	"47"	"48"	"14"	"5"	"9"	"47"	"96"	"3"	"13"	"38"	"86"	"481"	"745"	"54"	"242"	"72"	"108"	"38"	"23"	"293"	"111"	"31"	"22"	"62"	"763"	"104"	"63"	"29"	"1051"	"184"	"356"	"882"	"71"	"511"	"132"	"0"	"15"	"38"	"196"	"3284"	"309"	"419"	"113"	"453"	"52"	"35"	"175"	"491"	"340"	"1"	"481"	"296"	"111"	"376"	"177"	"122"	"76"	"0"	"1085"	"269"	"202"	"157"	"385"	"3"	"9"	"89"	"115"	"34"	"0"	"36"	"305"	"82"	"1"	"0"	"92"	"407"	"1573"	"197"	"75"	"167"	"91"	"416"	"638"	"132"	"228"	"136"	"78"	"0"	"0"	"0"	"0"	"11"	"75"	"35"	"1919"	"0"	"316"	"138"	"23"	"19"	"2"	"0"	"25"	"0"	"0"	"2"	"136"	"10"	"136"	"0"	"379"	"29"	"46"	"31"	"79"	"0"	"42"	"142"	"553"	"6955"	"13"	"98"	"3378"	"5326"	"19"	"56"	"206"	"480"	"79"	"0"	"96"	"357"	"760"	"256"	"232"	"0"	"115"	"11"	"40"	"3"	"22"	"514"	"80"	"54"	"224"	"182"	"121"	"170"	"7"	"76"	"2"	"2"	"0"	"1"	"77"	"48"	"202"	"134"	"802"	"217"	"113"	"61"	"49"	"16"	"348"	"0"	"0"	"0"	"12"	"204"	"18"	"61"	"5"	"33"	"274"	"30"	"28"	"8"	"117"	"270"	"42"	"328"	"1186"	"0"	"153"	"202"	"17"	"0"	"0"	"1"	"140"	"41"	"0"	"0"	"10"	"14"	"4"	"7"	"24"	"36"	"1"	"1"	"15"	"0"	"18"	"0"	"4"	"18"	"1"	"0"	"0"	"7"	"0"	"3"	"5"	"0"	"4"	"1"	"1"	"86"	"1"	"128"	"0"	"124"	"906"	"572"	"81"	"284"	"104"	"67"	"116"	"232"	"15"	"19"	"2"	"2006"	"3"	"8"	"258"	"130"	"155"	"71"	"108"	"176"	"223"	"48"	"1253"	"137"	"79"	"254"	"305"	"44"	"221"	"199"	"22"	"103"	"3057"	"45"	"144"	"106"	"91"	"80"	"162"	"410"	"40"	"61"	"231"	"118"	"194"	"8"	"121"	"121"	"323"	"227"	"164"	"372"	"119"	"349"	"95"	"10"	"181"	"122"	"963"	"111"	"42"	"421"	"285"	"9"	"296"	"213"	"58"	"1365"	"432"	"21"	"0"	"166"	"50"	"204"	"0"	"53"	"339"	"0"	"201"	"2"	"253"	"22"	"248"	"236"	"170"	"3620"	"109"	"59"	"624"	"470"	"217"	"432"	"106"	"327"	"25"	"72"	"41"	"617"	"104"	"2"	"203"	"377"	"3"	"123"	"169"	"11"	"102"	"55"	"85"	"70"	"5"	"26"	"396"	"162"	"8"	"420"	"103"	"55"	"665"	"41"	"336"	"67"	"47"	"130"	"13"	"453"	"306"	"117"	"43"	"25"	"170"	"120"	"5"	"499"	"108"	"111"	"44"	"109"	"1594"	"439"	"0"	"1071"	"464"	"82"	"33"	"96"	"7"	"147"	"276"	"288"	"339"	"116"	"256"	"0"	"0"	"0"	"0"	"13"	"48"	"7"	"189"	"70"	"5"	"0"	"366"	"526"	"123"	"205"	"186"	"432"	"301"	"368"	"31"	"97"	"853"	"37"	"187"	"347"	"982"	"0"	"75"	"56"	"11"	"13"	"295"	"396"	"633"	"5"	"8"	"22"	"55"	"152"	"65"	"941"	"0"	"256"	"228"	"0"	"24"	"206"	"265"	"53"	"37"	"20"	"473"	"58"	"1"	"109"	"30"	"826"	"1920"	"87"	"13"	"5"	"495"	"259"	"204"	"6"	"232"	"0"	"30"	"152"	"56"	"103"	"2"	"6"	"88"	"142"	"0"	"1"	"538"	"55"	"203"	"3082"	"180"	"21"	"1214"	"200"	"45"	"3189"	"86"	"0"	"5712"	"735"	"20"	"223"	"79"	"90"	"28"	"269"	"181"	"25"	"0"	"2491"	"166"	"4353"	"283"	"40"	"0"	"44"	"131"	"235"	"35"	"129"	"172"	"110"	"72"	"308"	"700"	"2"	"176"	"1184"	"33"	"173"	"41"	"2"	"59"	"470"	"5"	"255"	"18"	"104"	"40"	"7"	"20"	"750"	"2125"	"43"	"2929"	"9"	"6"	"4"	"38"	"1363"	"0"	"23"	"151"	"9"	"1"	"116"	"651"	"179"	"72"	"76"	"37"	"31"	"262"	"95"	"16"	"192"	"70"	"1"	"291"	"14"	"199"	"0"	"316"	"82"	"434"	"262"	"455"	"200"	"77"	"383"	"1188"	"36"	"242"	"0"	"352"	"25"	"199"	"562"	"193"	"24"	"65"	"133"	"42"	"9"	"27"	"1065"	"2"	"3"	"17"	"59"	"0"	"338"	"0"	"21"	"29"	"147"	"61"	"131"	"2983"	"102"	"66"	"17"	"321"	"133"	"183"	"827"	"18"	"9"	"28"	"90"	"471"	"336"	"243"	"363"	"3"	"272"	"73"	"160"	"185"	"4428"	"677"	"546"	"99"	"9"	"53"	"187"	"0"	"104"	"74"	"4"	"332"	"599"	"189"	"11"	"5"	"72"	"338"	"168"	"447"	"87"	"0"	"11"	"180"	"28"	"519"	"30"	"121"	"227"	"8"	"456"	"11"	"1"	"1"	"17"	"177"	"50"	"0"	"52"	"132"	"65"	"22"	"45"	"57"	"98"	"177"	"678"	"150"	"73"	"1545"	"479"	"51"	"2146"	"1323"	"139"	"40"	"16"	"21"	"19"	"0"	"130"	"3"	"408"	"1114"	"94"	"0"	"27"	"57"	"87"	"666"	"74"	"233"	"32"	"41"	"2071"	"1107"	"2"	"39"	"34"	"53"	"0"	"229"	"36"	"90"	"17"	"29"	"23"	"0"	"6"	"3806"	"44"	"170"	"0"	"97"	"70"	"4"	"56"	"19"	"220"	"24"	"3"	"3"	"103"	"28"	"211"	"35"	"55"	"0"	"302"	"163"	"384"	"50"	"29"	"210"	"220"	"1071"	"2900"	"192"	"258"	"179"	"98"	"295"	"97"	"132"	"652"	"124"	"289"	"177"	"52"	"7"	"29"	"149"	"0"	"324"	"6"	"5"	"386"	"1136"	"9"	"0"	"0"	"323"	"92"	"111"	"358"	"409"	"118"	"0"	"161"	"0"	"0"	"0"	"80"	"141"	"201"	"16"	"52"	"0"	"177"	"69"	"54"	"66"	"196"	"17"	"187"	"550"	"206"	"38"	"28"	"274"	"0"	"0"	"800"	"114"	"19"	"7"	"28"	"11"	"3"	"14"	"291"	"312"	"50"	"1"	"0"	"2"	"32"	"571"	"123"	"10"	"10"	"518"	"11"	"9"	"19"	"119"	"23"	"8"	"4"	"59"	"1"	"87"	"5"	"120"	"26"	"86"	"113"	"75"	"48"	"4"	"14"	"110"	"76"	"620"	"105"	"132"	"169"	"228"	"82"	"2074"	"36"	"202"	"0"	"99"	"159"	"8"	"0"	"519"	"783"	"1879"	"8"	"0"	"3"	"67"	"31"	"10"	"385"	"216"	"248"	"0"	"232"	"639"	"22"	"993"	"278"	"0"	"3"	"817"	"431"	"729"	"680"	"27"	"27"	"0"	"522"	"62"	"8"	"32"	"117"	"200"	"48"	"40"	"24"	"0"	"0"	"0"	"0"	"40"	"45"	"113"	"222"	"9"	"480"	"443"	"36"	"21"	"21"	"46"	"123"	"14"	"2803"	"140"	"53"	"509"	"133"	"116"	"179"	"78"	"50"	"80"	"97"	"35"	"319"	"3"	"7"	"74"	"43"	"55"	"3"	"1562"	"55"	"5"	"45"	"21"	"356"	"205"	"349"	"215"	"222"	"71"	"108"	"111"	"3"	"872"	"144"	"23"	"86"	"15"	"19"	"61"	"159"	"736"	"1"	"2486"	"306"	"48"	"44"	"186"	"21"	"106"	"52"	"115"	"26"	"54"	"261"	"22"	"58"	"2"	"76"	"81"	"7"	"11"	"361"	"59"	"299"	"127"	"346"	"582"	"8"	"6"	"261"	"210"	"275"	"15"	"87"	"119"	"3"	"304"	"6"	"1863"	"5"	"71"	"153"	"88"	"89"	"61"	"28"	"31"	"119"	"93"	"239"	"11053"	"2688"	"967"	"12"	"100"	"1"	"33"	"20"	"14"	"97"	"185"	"115"	"177"	"28"	"621"	"162"	"129"	"37"	"114"	"146"	"25"	"5"	"0"	"583"	"9"	"8"	"1"	"157"	"5319"	"111"	"1"	"424"	"10"	"1"	"395"	"1"	"278"	"69"	"25"	"198"	"18"	"1434"	"0"	"1062"	"22"	"55"	"275"	"0"	"1320"	"100"	"124"	"574"	"62"	"580"	"9"	"613"	"58"	"69"	"48"	"203"	"876"	"435"	"75"	"55"	"0"	"64"	"167"	"8"	"149"	"135"	"43"	"52"	"27"	"298"	"140"	"386"	"9"	"72"	"34"	"51"	"130"	"1104"	"9"	"202"	"0"	"26"	"292"	"2"	"9"	"330"	"430"	"97"	"1135"	"14"	"693"	"299"	"38"	"195"	"50"	"211"	"699"	"7"	"137"	"411"	"15"	"660"	"13"	"0"	"112"	"151"	"0"	"2"	"0"	"82"	"100"	"23"	"48"	"3"	"8"	"5"	"110"	"14"	"248"	"23"	"8"	"0"	"0"	"1118"	"17"	"3354"	"29"	"214"	"754"	"111"	"343"	"44"	"24"	"67"	"141"	"9"	"47"	"353"	"5"	"5"	"47"	"198"	"129"	"58"	"45"	"3482"	"62"	"1"	"668"	"175"	"50"	"0"	"204"	"2"	"107"	"194"	"89"	"29"	"887"	"45"	"1"	"24"	"179"	"0"	"28"	"83"	"74"	"174"	"3"	"147"	"65"	"72"	"276"	"74"	"108"	"457"	"3"	"42"	"14"	"182"	"20"	"421"	"6"	"24"	"239"	"18"	"6"	"628"	"233"	"6"	"240"	"693"	"240"	"607"	"34"	"39"	"234"	"85"	"39"	"8"	"162"	"951"	"0"	"25"	"128"	"4"	"1"	"197"	"149"	"475"	"0"	"232"	"13"	"38"	"384"	"151"	"2580"	"170"	"138"	"86"	"364"	"317"	"157"	"145"	"285"	"217"	"1"	"8"	"3"	"20"	"80"	"10"	"1"	"80"	"219"	"3"	"0"	"265"	"3749"	"492"	"40"	"236"	"817"	"44"	"73"	"78"	"72"	"49"	"5"	"43"	"123"	"95"	"1335"	"328"	"72"	"200"	"373"	"50"	"1"	"1959"	"631"	"144"	"2064"	"111"	"144"	"703"	"0"	"217"	"19"	"89"	"247"	"22"	"589"	"26"	"40"	"323"	"34"	"38"	"166"	"221"	"254"	"16"	"159"	"0"	"58"	"78"	"10"	"479"	"424"	"29"	"10"	"432"	"69"	"5"	"32"	"412"	"2"	"14"	"14"	"156"	"1"	"248"	"41"	"89"	"159"	"75"	"0"	"0"	"3"	"0"	"3"	"59"	"28"	"123"	"567"	"359"	"0"	"118"	"0"	"102"	"18"	"30"	"141"	"0"	"0"	"12"	"101"	"0"	"0"	"0"	"0"	"0"	"2485"	"138"	"243"	"75"	"400"	"288"	"156"	"156"	"190"	"1"	"0"	"37"	"58"	"19"	"26"	"5"	"123"	"21"	"0"	"531"	"40"	"320"	"16"	"0"	"1039"	"205"	"165"	"120"	"0"	"0"	"252"	"48"	"27"	"296"	"0"	"0"	"325"	"10"	"249"	"248"	"14"	"0"	"0"	"22"	"0"	"136"	"38"	"94"	"71"	"47"	"76"	"0"	"257"	"14"	"0"	"1"	"20"	"55"	"53"	"130"	"292"	"435"	"0"	"279"	"222"	"0"	"244"	"107"	"84"	"23"	"0"	"15"	"1518"	"5"	"27"	"0"	"4"	"211"	"0"	"23"	"51"	"57"	"185"	"69"	"84"	"78"	"77"	"41"	"21"	"15"	"428"	"254"	"45"	"2"	"92"	"447"	"446"	"524"	"69"	"640"	"92"	"89"	"70"	"99"	"2"	"336"	"278"	"31"	"36"	"147"	"431"	"0"	"753"	"156"	"56"	"945"	"384"	"152"	"12"	"42"	"3"	"71"	"6"	"291"	"34"	"59"	"7"	"0"	"124"	"37"	"270"	"320"	"6"	"6"	"0"	"97"	"12"	"12"	"373"	"363"	"13"	"190"	"290"	"723"	"141"	"26"	"74"	"9"	"224"	"96"	"422"	"184"	"28"	"136"	"286"	"208"	"0"	"6"	"0"	"0"	"149"	"167"	"517"	"26"	"227"	"1376"	"83"	"280"	"454"	"694"	"50"	"39"	"644"	"8"	"189"	"12"	"220"	"94"	"154"	"84"	"1008"	"20"	"430"	"201"	"109"	"320"	"0"	"2"	"156"	"152"	"50"	"198"	"70"	"35"	"185"	"3254"	"61"	"34"	"0"	"235"	"17"	"70"	"5"	"0"	"126"	"37"	"179"	"7"	"886"	"185"	"15348"	"103"	"478"	"224"	"48"	"80"	"31"	"67"	"95"	"131"	"0"	"90"	"111"	"22"	"0"	"46"	"331"	"2"	"64"	"30"	"75"	"41"	"86"	"77"	"200"	"45"	"5"	"92"	"57"	"172"	"17"	"44"	"13"	"144"	"1190"	"80"	"97"	"84"	"77"	"365"	"287"	"101"	"308"	"105"	"87"	"30"	"49"	"68"	"1"	"8"	"106"	"94"	"89"	"71"	"204"	"141"	"932"	"8"	"28"	"47"	"333"	"623"	"507"	"71"	"86"	"14"	"0"	"5"	"52"	"82"	"56"	"66"	"114"	"169"	"3"	"86"	"192"	"429"	"155"	"207"	"120"	"449"	"102"	"40"	"102"	"37"	"556"	"22"	"216"	"104"	"3"	"32"	"122"	"45"	"526"	"70"	"174"	"87"	"51"	"335"	"173"	"106"	"379"	"41"	"68"	"46"	"16"	"560"	"90"	"25"	"17"	"93"	"95"	"8"	"0"	"285"	"0"	"1"	"200"	"156"	"25"	"3"	"19"	"21"	"7"	"48"	"91"	"122"	"197"	"19"	"34"	"58"	"112"	"5"	"27"	"23"	"0"	"0"	"0"	"851"	"170"	"158"	"39"	"18"	"147"	"0"	"0"	"10"	"0"	"1"	"0"	"193"	"520"	"104"	"77"	"422"	"14"	"334"	"134"	"185"	"17"	"95"	"35"	"90"	"92"	"31"	"178"	"56"	"213"	"6"	"242"	"1410"	"276"	"273"	"0"	"0"	"298"	"42"	"402"	"1217"	"237"	"48"	"292"	"12"	"65"	"33"	"332"	"6"	"190"	"80"	"230"	"577"	"53"	"663"	"36"	"135"	"165"	"729"	"311"	"140"	"338"	"74"	"19"	"56"	"152"	"13"	"580"	"182"	"26"	"18"	"34"	"100"	"51"	"4017"	"4"	"0"	"256"	"522"	"45"	"18"	"75"	"515"	"0"	"72"	"197"	"19"	"135"	"202"	"2234"	"142"	"109"	"64"	"781"	"89"	"174"	"2"	"70"	"78"	"3"	"2223"	"196"	"2"	"413"	"79"	"17"	"167"	"599"	"112"	"2"	"49"	"121"	"78"	"538"	"1"	"479"	"1"	"2"	"208"	"5"	"0"	"1252"	"15"	"74"	"98"	"0"	"3"	"144"	"76"	"126"	"257"	"92"	"285"	"87"	"88"	"0"	"42"	"8"	"0"	"56"	"55"	"70"	"0"	"121"	"5"	"35"	"77"	"141"	"292"	"4"	"14"	"77"	"9"	"55"	"0"	"36"	"247"	"52"	"3"	"1169"	"1209"	"619"	"305"	"186"	"110"	"0"	"36"	"129"	"213"	"54"	"410"	"46"	"0"	"50"	"1914"	"5"	"9"	"0"	"0"	"9"	"284"	"1435"	"718"	"1443"	"104"	"602"	"58"	"5442"	"313"	"561"	"157"	"55"	"17"	"0"	"0"	"0"	"105"	"3"	"0"	"78"	"14"	"565"	"171"	"119"	"95"	"308"	"0"	"9"	"1"	"0"	"5"	"0"	"0"	"13"	"141"	"0"	"315"	"398"	"129"	"13"	"779"	"0"	"0"	"7"	"45"	"186"	"183"	"17"	"0"	"70"	"335"	"276"	"158"	"147"	"372"	"312"	"117"	"267"	"189"	"29"	"102"	"17"	"61"	"265"	"25"	"99"	"21"	"220"	"541"	"21"	"60"	"109"	"470"	"96"	"15"	"63"	"46"	"29"	"4"	"7"	"11"	"13"	"54"	"60"	"5"	"6"	"276"	"111"	"19"	"0"	"67"	"2"	"727"	"36"	"98"	"28"	"12"	"86"	"96"	"194"	"11"	"0"	"0"	"0"	"0"	"0"	"0"	"91"	"247"	"11"	"150"	"63"	"100"	"465"	"476"	"144"	"0"	"9"	"0"	"2"	"69"	"46"	"117"	"14"	"0"	"65"	"36"	"187"	"1162"	"103"	"120"	"0"	"0"	"133"	"88"	"590"	"28"	"97"	"57"	"2"	"26"	"84"	"6"	"36"	"292"	"252"	"0"	"10"	"0"	"0"	"4"	"56"	"85"	"1758"	"0"	"0"	"0"	"358"	"184"	"2"	"0"	"0"	"0"	"73"	"65"	"0"	"4"	"56"	"394"	"2"	"215"	"12"	"1481"	"39"	"6"	"22"	"41"	"3"	"150"	"6"	"554"	"71"	"61"	"144"	"1"	"318"	"15"	"260"	"152"	"2"	"0"	"126"	"82"	"22"	"53"	"219"	"34"	"56"	"1148"	"37"	"173"	"68"	"76"	"135"	"502"	"206"	"60"	"160"	"44"	"191"	"16"	"7"	"522"	"3"	"0"	"12"	"21"	"525"	"249"	"40"	"85"	"50"	"551"	"800"	"88"	"101"	"39"	"62"	"1017"	"398"	"46"	"81"	"72"	"7"	"62"	"55"	"95"	"0"	"16"	"185"	"39"	"25"	"2"	"2906"	"123"	"1349"	"211"	"48"	"50"	"0"	"2"	"111"	"58"	"38"	"646"	"195"	"42"	"107"	"9"	"51"	"420"	"376"	"52"	"9"	"20"	"11"	"1172"	"228"	"91"	"1152"	"337"	"166"	"0"	"0"	"119"	"8"	"84"	"175"	"280"	"2058"	"133"	"1093"	"309"	"41"	"20"	"452"	"188"	"6"	"456"	"204"	"72"	"159"	"76"	"219"	"62"	"200"	"341"	"71"	"71"	"5"	"17"	"187"	"179"	"974"	"0"	"31"	"249"	"14"	"106"	"436"	"537"	"271"	"91"	"2460"	"86"	"169"	"122"	"88"	"52"	"25"	"18"	"8"	"66"	"16"	"149"	"0"	"0"	"4"	"164"	"15"	"151"	"129"	"56"	"69"	"671"	"5"	"932"	"11"	"35"	"26"	"41"	"149"	"1266"	"352"	"17"	"0"	"0"	"22"	"190"	"47"	"702"	"41"	"219"	"206"	"135"	"75"	"0"	"20"	"39"	"53"	"0"	"21"	"21"	"33"	"316"	"183"	"40"	"213"	"67"	"2"	"143"	"121"	"21"	"2"	"584"	"64"	"73"	"6"	"267"	"23"	"25"	"87"	"52"	"209"	"88"	"56"	"19"	"96"	"7"	"322"	"249"	"193"	"21"	"80"	"187"	"100"	"54"	"91"	"330"	"117"	"370"	"21"	"73"	"6"	"420"	"7"	"69"	"9"	"27"	"4"	"2376"	"37"	"5098"	"1194"	"45"	"25"	"17"	"22"	"30"	"743"	"1103"	"228"	"167"	"135"	"19"	"105"	"218"	"45"	"193"	"426"	"7"	"87"	"448"	"12"	"0"	"0"	"84"	"127"	"65"	"51"	"329"	"224"	"9"	"444"	"68"	"600"	"13"	"43"	"272"	"107"	"235"	"0"	"5"	"62"	"88"	"30"	"175"	"22"	"1"	"23"	"751"	"99"	"70"	"112"	"1912"	"157"	"0"	"16"	"224"	"138"	"730"	"253"	"0"	"0"	"9"	"39"	"142"	"113"	"32"	"16"	"27"	"3262"	"191"	"531"	"10"	"1537"	"8"	"96"	"20"	"402"	"2"	"136"	"12"	"29"	"51"	"42"	"2"	"0"	"146"	"130"	"21"	"85"	"44"	"214"	"280"	"219"	"293"	"4469"	"195"	"35"	"1173"	"1250"	"0"	"313"	"260"	"10"	"1"	"203"	"566"	"468"	"0"	"85"	"45"	"0"	"344"	"2"	"186"	"134"	"7"	"0"	"49"	"43"	"35"	"109"	"6"	"30"	"2"	"7"	"6"	"10"	"34"	"211"	"102"	"601"	"272"	"3"	"13"	"164"	"0"	"154"	"116"	"845"	"9"	"140"	"210"	"12"	"2"	"133"	"9"	"159"	"413"	"61"	"75"	"0"	"7"	"1"	"0"	"1012"	"0"	"44"	"131"	"6"	"86"	"42"	"57"	"13"	"1"	"4"	"0"	"0"	"445"	"82"	"1"	"698"	"19"	"179"	"4"	"80"	"93"	"50"	"168"	"10"	"990"	"45"	"16"	"0"	"16"	"2110"	"67"	"92"	"172"	"104"	"154"	"6"	"89"	"0"	"2300"	"0"	"0"	"37"	"34"	"62"	"33"	"2"	"40"	"307"	"9"	"0"	"102"	"1040"	"410"	"47"	"546"	"163"	"41"	"62"	"2"	"1"	"1070"	"92"	"12"	"117"	"46"	"15"	"96"	"33"	"5"	"96"	"67"	"718"	"79"	"162"	"37"	"41"	"124"	"311"	"266"	"0"	"47"	"482"	"841"	"3"	"0"	"405"	"8"	"0"	"2531"	"0"	"22"	"0"	"0"	"226"	"0"	"199"	"273"	"28"	"27"	"12"	"3"	"5"	"38"	"32"	"118"	"613"	"19"	"137"	"2"	"3924"	"37"	"0"	"2"	"0"	"0"	"289"	"1"	"662"	"2934"	"557"	"494"	"2"	"4"	"6"	"110"	"8"	"9605"	"64"	"568"	"0"	"0"	"32"	"855"	"238"	"76"	"31"	"757"	"80"	"3"	"1"	"7"	"41"	"63"	"61"	"464"	"244"	"121"	"36"	"6"	"5"	"12"	"73"	"26"	"2067"	"314"	"131"	"0"	"104"	"245"	"42"	"0"	"249"	"9"	"23"	"26"	"75"	"47"	"24"	"391"	"548"	"63"	"1755"	"6"	"28"	"259"	"9"	"0"	"30"	"2561"	"21"	"0"	"93"	"10"	"64"	"8"	"5"	"280"	"1049"	"16"	"757"	"134"	"215"	"294"	"190"	"65"	"125"	"36"	"145"	"0"	"2"	"0"	"54"	"4"	"703"	"6"	"23"	"141"	"383"	"55"	"1898"	"143"	"392"	"0"	"83"	"276"	"0"	"4"	"156"	"39"	"212"	"5"	"3"	"18"	"227"	"22"	"25"	"42"	"2426"	"3"	"60"	"14"	"820"	"748"	"53"	"71"	"56"	"726"	"238"	"331"	"3187"	"256"	"226"	"177"	"44"	"725"	"5603"	"90"	"359"	"8"	"42"	"11"	"167"	"86"	"242"	"919"	"35"	"9"	"3380"	"3"	"336"	"46"	"96"	"151"	"58"	"182"	"16"	"56"	"53"	"180"	"1145"	"12"	"72"	"246"	"51"	"100"	"58"	"57"	"101"	"535"	"211"	"419"	"98"	"105"	"38"	"72"	"555"	"179"	"3"	"124"	"228"	"29"	"41"	"53"	"39"	"23"	"89"	"158"	"70"	"0"	"137"	"104"	"8"	"223"	"15"	"70"	"4"	"13"	"0"	"415"	"27"	"335"	"35"	"4"	"827"	"108"	"177"	"119"	"0"	"213"	"7"	"50"	"132"	"1505"	"539"	"64"	"327"	"1"	"305"	"14"	"19"	"147"	"216"	"0"	"41"	"27"	"69"	"448"	"74"	"55"	"324"	"37"	"4"	"0"	"33"	"748"	"86"	"359"	"6"	"19"	"50"	"1408"	"580"	"3"	"149"	"60"	"223"	"5"	"0"	"75"	"28"	"32"	"265"	"144"	"37"	"251"	"42"	"0"	"0"	"6"	"13"	"27"	"188"	"669"	"132"	"52"	"0"	"670"	"166"	"343"	"51"	"0"	"189"	"19"	"38"	"0"	"60"	"195"	"0"	"0"	"127"	"37"	"84"	"10"	"154"	"40"	"349"	"233"	"50"	"0"	"22"	"442"	"92"	"31"	"110"	"78"	"4"	"13"	"41"	"110"	"91"	"203"	"242"	"720"	"135"	"1"	"125"	"86"	"56"	"9"	"25"	"28"	"2"	"114"	"105"	"122"	"121"	"0"	"99"	"71"	"63"	"125"	"38"	"37"	"33"	"78"	"264"	"124"	"104"	"0"	"0"	"53"	"478"	"248"	"5"	"92"	"104"	"80"	"4"	"207"	"5"	"62"	"5"	"25"	"44"	"954"	"3"	"46"	"196"	"25"	"53"	"108"	"25"	"49"	"49"	"258"	"206"	"65"	"3"	"12"	"5"	"0"	"0"	"19"	"18"	"0"	"0"	"0"	"224"	"61"	"11"	"0"	"461"	"20"	"0"	"114"	"0"	"0"	"0"	"0"	"0"	"0"	"0"	"0"	"0"	"0"	"0"	"0"	"177"	"0"	"119"	"34"	"48"	"91"	"24"	"55"	"0"	"0"	"0"	"0"	"0"	"0"	"0"	"4"	"0"	"0"	"0"	"0"	"259"	"122"	"716"	"81"	"3"	"5"	"43"	"78"	"124"	"89"	"0"	"35"	"24"	"166"	"50"	"272"	"45"	"19"	"872"	"0"	"45"	"0"	"0"	"141"	"29"	"89"	"497"	"161"	"31"	"31"	"75"	"20"	"118"	"8"	"2578"	"4"	"1401"	"76"	"390"	"650"	"61"	"0"	"50"	"164"	"37"	"39"	"283"	"3"	"104"	"359"	"1924"	"1"	"10"	"63"	"25"	"79"	"31"	"48"	"84"	"644"	"0"	"198"	"302"	"73"	"61"	"25"	"156"	"584"	"380"	"17"	"246"	"189"	"9"	"107"	"674"	"5"	"67"	"381"	"29"	"68"	"58"	"97"	"11"	"1962"	"91"	"346"	"153"	"287"	"0"	"8"	"2"	"16"	"0"	"178"	"2"	"503"	"3"	"363"	"203"	"44"	"4"	"328"	"49"	"139"	"3"	"902"	"29"	"53"	"35"	"3"	"1043"	"7"	"1323"	"153"	"1157"	"217"	"49"	"263"	"174"	"56"	"106"	"34"	"123"	"47"	"13"	"138"	"635"	"102"	"40"	"135"	"461"	"29"	"51"	"92"	"23"	"195"	"0"	"255"	"413"	"1062"	"292"	"326"	"76"	"952"	"25"	"44"	"198"	"78"	"376"	"2"	"0"	"1"	"1"	"32"	"7"	"51"	"19"	"0"	"0"	"0"	"27"	"16"	"0"	"191"	"90"	"161"	"70"	"427"	"114"	"14"	"257"	"127"	"208"	"110"	"405"	"1"	"43"	"156"	"75"	"21"	"94"	"93"	"536"	"5"	"20"	"66"	"3"	"168"	"8"	"59"	"5"	"16"	"87"	"5"	"157"	"1492"	"218"	"23"	"361"	"372"	"53"	"2"	"557"	"58"	"440"	"7"	"164"	"4"	"177"	"80"	"0"	"62"	"182"	"415"	"14"	"265"	"0"	"0"	"140"	"60"	"153"	"95"	"56"	"209"	"366"	"91"	"450"	"98"	"560"	"31"	"100"	"63"	"36"	"0"	"41"	"786"	"265"	"3"	"6"	"215"	"0"	"0"	"54"	"123"	"326"	"412"	"159"	"58"	"18"	"5257"	"1540"	"18"	"346"	"58"	"0"	"1545"	"8"	"1"	"0"	"0"	"0"	"0"	"0"	"48"	"133"	"17"	"1"	"20"	"25"	"560"	"89"	"382"	"26"	"97"	"15"	"246"	"916"	"85"	"69"	"0"	"0"	"71"	"71"	"744"	"85"	"157"	"51"	"364"	"8"	"25"	"15"	"0"	"13"	"70"	"181"	"0"	"93"	"235"	"0"	"6"	"26"	"1"	"45"	"120"	"89"	"208"	"30"	"2"	"20"	"77"	"4"	"958"	"778"	"0"	"17"	"77"	"19"	"29"	"191"	"105"	"439"	"58"	"54"	"42"	"65"	"211"	"14"	"212"	"10"	"64"	"12"	"577"	"200"	"4"	"25"	"491"	"263"	"1015"	"4"	"0"	"0"	"19"	"566"	"32"	"0"	"9"	"217"	"529"	"24"	"97"	"38"	"75"	"403"	"274"	"0"	"0"	"1"	"247"	"36"	"24"	"46"	"496"	"99"	"474"	"22"	"4"	"52"	"0"	"61"	"11"	"534"	"120"	"929"	"1216"	"0"	"282"	"1247"	"816"	"0"	"0"	"3"	"987"	"734"	"99"	"250"	"0"	"0"	"35"	"94"	"174"	"379"	"76"	"0"	"0"	"2"	"4"	"20"	"117"	"2"	"7"	"7"	"0"	"4"	"145"	"356"	"120"	"194"	"414"	"394"	"126"	"136"	"173"	"514"	"79"	"54"	"427"	"239"	"57"	"0"	"16"	"156"	"135"	"760"	"432"	"24"	"71"	"605"	"12"	"24"	"363"	"262"	"28"	"11"	"29"	"104"	"19"	"41"	"63"	"35"	"154"	"818"	"3"	"111"	"1"	"3"	"55"	"24"	"16"	"125"	"180"	"7"	"68"	"152"	"502"	"404"	"0"	"12"	"155"	"424"	"54"	"59"	"937"	"37"	"2"	"2"	"39"	"120"	"0"	"4"	"130"	"0"	"7"	"13"	"172"	"4"	"56"	"68"	"132"	"29"	"48"	"45"	"54"	"193"	"193"	"26"	"54"	"10"	"907"	"368"	"47"	"178"	"31"	"288"	"27"	"10"	"107"	"54"	"76"	"224"	"324"	"2129"	"0"	"0"	"0"	"475"	"5"	"9"	"28"	"61"	"392"	"200"	"16"	"43"	"98"	"76"	"40"	"676"	"13"	"43"	"33"	"4"	"0"	"113"	"50"	"61"	"5"	"0"	"10"	"1168"	"267"	"14"	"403"	"497"	"381"	"404"	"2"	"4"	"907"	"3"	"3418"	"1927"	"282"	"82"	"0"	"0"	"0"	"5"	"17"	"7"	"0"	"175"	"120"	"21"	"41"	"141"	"179"	"148"	"218"	"184"	"419"	"11"	"29"	"941"	"51"	"68"	"325"	"127"	"84"	"441"	"89"	"333"	"140"	"164"	"143"	"0"	"57"	"208"	"96"	"246"	"7"	"207"	"62"	"46"	"651"	"323"	"14"	"3"	"209"	"20"	"107"	"29"	"65"	"54"	"77"	"25"	"3198"	"308"	"176"	"3613"	"33"	"126"	"121"	"12"	"98"	"23"	"36"	"248"	"117"	"369"	"279"	"161"	"800"	"565"	"0"	"110"	"19"	"538"	"97"	"163"	"66"	"203"	"1"	"5020"	"0"	"0"	"0"	"9"	"0"	"62"	"3"	"0"	"3"	"0"	"3"	"1371"	"51"	"186"	"439"	"146"	"170"	"0"	"141"	"184"	"2"	"48"	"646"	"39"	"67"	"0"	"0"	"0"	"0"	"600"	"78"	"69"	"266"	"20"	"1193"	"79"	"224"	"74"	"287"	"44"	"2"	"13"	"0"	"25"	"284"	"5"	"555"	"217"	"38"	"88"	"33"	"16"	"50"	"190"	"41"	"28"	"235"	"18"	"84"	"499"	"0"	"145"	"66"	"292"	"0"	"10"	"52"	"323"	"500"	"9"	"0"	"136"	"165"	"4"	"58"	"21"	"1"	"31"	"302"	"306"	"124"	"0"	"147"	"21"	"113"	"267"	"62"	"145"	"46"	"134"	"112"	"407"	"6"	"107"	"324"	"45"	"40"	"27"	"49"	"1"	"0"	"890"	"11"	"5"	"144"	"15"	"31"	"551"	"57"	"12"	"38"	"285"	"254"	"48"	"1706"	"522"	"424"	"5"	"0"	"18"	"161"	"32"	"98"	"12"	"13"	"1"	"48"	"1493"	"403"	"68"	"29"	"13"	"61"	"6"	"0"	"8"	"4"	"6"	"26"	"7"	"154"	"472"	"48"	"38"	"353"	"29"	"23"	"177"	"88"	"9"	"4"	"141"	"11"	"12"	"167"	"180"	"161"	"1"	"50"	"71"	"466"	"317"	"200"	"56"	"1209"	"18"	"37"	"4"	"21"	"35"	"0"	"17"	"257"	"328"	"2"	"328"	"232"	"207"	"2"	"63"	"2"	"9"	"606"	"240"	"100"	"513"	"4"	"114"	"83"	"60"	"9359"	"19633"	"1928"	"77"	"38"	"66"	"110"	"882"	"449"	"234"	"2211"	"26"	"39"	"154"	"96"	"12"	"8"	"3"	"0"	"995"	"5"	"0"	"0"	"0"	"6"	"3"	"2"	"1"	"515"	"62"	"50"	"15"	"4"	"0"	"432"	"48"	"223"	"0"	"2"	"18"	"248"	"100"	"4"	"18"	"250"	"39"	"3478"	"71"	"537"	"84"	"551"	"86"	"0"	"2"	"193"	"70"	"4"	"0"	"184"	"0"	"0"	"0"	"0"	"0"	"0"	"0"	"254"	"1"	"3"	"541"	"75"	"30"	"0"	"3"	"3"	"10"	"1"	"0"	"30"	"789"	"17"	"157"	"55"	"46"	"168"	"277"	"2"	"0"	"33"	"3"	"13"	"5"	"121"	"4"	"164"	"115"	"0"	"0"	"109"	"5"	"99"	"215"	"11"	"37"	"24"	"3"	"33"	"36"	"106"	"26"	"4"	"701"	"47"	"9"	"0"	"6"	"160"	"115"	"245"	"63"	"58"	"69"	"702"	"312"	"51"	"139"	"28"	"75"	"19"	"112"	"187"	"5"	"23"	"16"	"0"	"3"	"347"	"78"	"41"	"261"	"135"	"602"	"55"	"1559"	"55"	"101"	"26"	"236"	"332"	"199"	"479"	"82"	"1008"	"8"	"668"	"240"	"6"	"6"	"0"	"0"	"0"	"159"	"291"	"42"	"836"	"30"	"241"	"0"	"168"	"123"	"0"	"4"	"33"	"75"	"4617"	"469"	"646"	"1654"	"8"	"0"	"103"	"26"	"209"	"123"	"684"	"462"	"7"	"58"	"42"	"32"	"92"	"4694"	"1716"	"93"	"110"	"295"	"12"	"25"	"516"	"26"	"180"	"4"	"157"	"1921"	"61"	"3"	"40"	"1"	"210"	"349"	"130"	"1095"	"525"	"6"	"12"	"101"	"224"	"177"	"241"	"278"	"63"	"1"	"11"	"12"	"61"	"115"	"171"	"0"	"10"	"166"	"11"	"30"	"8"	"402"	"266"	"104"	"252"	"88"	"430"	"26"	"99"	"28"	"0"	"59"	"880"	"1405"	"83"	"327"	"323"	"244"	"928"	"688"	"13"	"72"	"42"	"3701"	"79"	"410"	"456"	"187"	"0"	"8"	"74"	"271"	"172"	"19"	"94"	"293"	"94"	"25"	"8"	"16"	"42"	"370"	"189"	"282"	"70"	"32"	"4"	"184"	"956"	"31"	"34"	"1471"	"40"	"48"	"56"	"184"	"0"	"175"	"0"	"99"	"44"	"3"	"3"	"36"	"88"	"62"	"106"	"35"	"81"	"448"	"11"	"112"	"3"	"57"	"0"	"7"	"74"	"65"	"76"	"78"	"60"	"369"	"6"	"205"	"106"	"288"	"5"	"4"	"539"	"4"	"1188"	"11"	"54"	"61"	"5"	"43"	"213"	"27"	"4"	"0"	"64"	"4"	"127"	"246"	"3"	"39"	"218"	"536"	"66"	"357"	"987"	"103"	"88"	"3"	"55"	"177"	"22"	"663"	"330"	"58"	"101"	"141"	"21"	"1"	"10"	"633"	"169"	"158"	"449"	"60"	"11"	"32"	"9"	"0"	"1803"	"4692"	"33"	"26"	"2151"	"207"	"474"	"1903"	"80"	"18"	"1769"	"318"	"26"	"89"	"104"	"0"	"3"	"61"	"184"	"537"	"2598"	"46"	"10"	"318"	"29"	"26"	"2647"	"0"	"0"	"16"	"12"	"8"	"13"	"84"	"2"	"270"	"1"	"75"	"23"	"816"	"207"	"19"	"179"	"434"	"9"	"63"	"726"	"179"	"41"	"133"	"42"	"83"	"306"	"18"	"0"	"0"	"2"	"259"	"247"	"276"	"0"	"2"	"2"	"643"	"161"	"98"	"580"	"1"	"92"	"2"	"1482"	"233"	"9"	"90"	"3"	"504"	"91"	"83"	"0"	"266"	"232"	"320"	"126"	"60"	"905"	"5"	"7"	"40"	"19"	"8"	"819"	"329"	"16"	"198"	"75"	"0"	"106"	"18"	"0"	"146"	"132"	"479"	"45"	"0"	"50"	"39"	"0"	"11"	"3"	"126"	"0"	"1"	"9497"	"31"	"45"	"64"	"308"	"592"	"62"	"242"	"34"	"7"	"8"	"377"	"85"	"5"	"160"	"218"	"3735"	"3015"	"470"	"283"	"1"	"59"	"0"	"415"	"38"	"106"	"15"	"558"	"475"	"29"	"391"	"273"	"27"	"387"	"597"	"897"	"325"	"0"	"278"	"163"	"204"	"39"	"0"	"96"	"50"	"40"	"1444"	"40"	"4"	"14"	"56"	"38"	"66"	"744"	"609"	"202"	"740"	"0"	"0"	"347"	"68"	"260"	"56"	"27"	"52"	"8803"	"33"	"36"	"77"	"1"	"3"	"161"	"54"	"272"	"54"	"1360"	"16"	"223"	"404"	"72"	"8"	"0"	"160"	"222"	"749"	"1884"	"230"	"155"	"148"	"162"	"4"	"33"	"194"	"0"	"0"	"0"	"0"	"0"	"0"	"0"	"0"	"21"	"21"	"0"	"62"	"142"	"252"	"116"	"1"	"58"	"0"	"8"	"0"	"0"	"155"	"0"	"0"	"0"	"0"	"0"	"351"	"12"	"456"	"71"	"204"	"50"	"1022"	"28"	"129"	"159"	"97"	"147"	"30"	"0"	"0"	"86"	"44"	"58"	"302"	"1560"	"209"	"262"	"110"	"10"	"29"	"964"	"300"	"82"	"349"	"38"	"198"	"70"	"78"	"33"	"199"	"294"	"811"	"62"	"730"	"29"	"120"	"71"	"1121"	"2"	"2"	"5"	"27"	"160"	"331"	"138"	"418"	"19"	"457"	"13"	"99"	"223"	"41"	"2"	"31"	"7"	"2"	"136"	"0"	"0"	"0"	"10"	"397"	"137"	"106"	"286"	"57"	"31"	"0"	"0"	"0"	"0"	"10"	"9"	"24"	"4"	"124"	"31"	"15"	"24"	"327"	"20"	"5"	"124"	"101"	"142"	"176"	"115"	"112"	"19"	"0"	"5"	"109"	"0"	"589"	"1"	"5365"	"158"	"0"	"2"	"36"	"12"	"113"	"72"	"23"	"74"	"269"	"0"	"4"	"135"	"0"	"26"	"331"	"1324"	"68"	"129"	"144"	"338"	"283"	"268"	"93"	"134"	"58"	"135"	"12"	"5"	"42"	"1794"	"85"	"81"	"144"	"2159"	"112"	"185"	"38"	"251"	"232"	"0"	"0"	"40"	"0"	"36"	"83"	"133"	"102"	"32"	"227"	"0"	"376"	"49"	"0"	"10"	"227"	"855"	"0"	"0"	"0"	"0"	"222"	"106"	"59"	"325"	"2289"	"0"	"0"	"0"	"0"	"0"	"0"	"23"	"39"	"8"	"146"	"11"	"6"	"420"	"19"	"141"	"43"	"220"	"323"	"58"	"38"	"77"	"1"	"4"	"510"	"5"	"273"	"0"	"5"	"0"	"296"	"20"	"109"	"59"	"461"	"192"	"75"	"114"	"0"	"3"	"960"	"333"	"4337"	"76"	"11"	"65"	"0"	"0"	"9"	"0"	"0"	"0"	"90"	"147"	"1381"	"15"	"184"	"138"	"49"	"88"	"63"	"131"	"5"	"5"	"67"	"0"	"0"	"101"	"33"	"7"	"47"	"254"	"230"	"0"	"0"	"48"	"72"	"222"	"0"	"21"	"36"	"111"	"42"	"0"	"17"	"1062"	"14"	"69"	"15"	"8"	"4"	"75"	"189"	"156"	"478"	"560"	"750"	"28"	"141"	"146"	"79"	"49"	"27"	"44"	"21"	"62"	"67"	"42"	"171"	"122"	"0"	"617"	"468"	"57"	"8"	"114"	"304"	"35"	"47"	"3"	"190"	"4"	"166"	"1"	"25"	"160"	"21"	"6"	"59"	"1668"	"380"	"83"	"58"	"9"	"13"	"22"	"88"	"74"	"59"	"219"	"41"	"0"	"19"	"184"	"152"	"76"	"62"	"64"	"60"	"229"	"38"	"735"	"42"	"9"	"494"	"197"	"61"	"204"	"16"	"24"	"8"	"15"	"14"	"2"	"2"	"6"	"1"	"52"	"200"	"337"	"102"	"554"	"86"	"79"	"249"	"613"	"0"	"73"	"463"	"144"	"11"	"1"	"12"	"0"	"0"	"247"	"1251"	"2"	"9"	"43"	"20"	"104"	"78"	"71"	"33"	"647"	"459"	"176"	"149"	"58"	"930"	"134"	"0"	"1496"	"23"	"152"	"96"	"48"	"0"	"0"	"0"	"0"	"0"	"0"	"0"	"0"	"0"	"0"	"0"	"0"	"0"	"0"	"0"	"0"	"512"	"9"	"8"	"4"	"134"	"0"	"161"	"16"	"154"	"45"	"0"	"45"	"48"	"448"	"188"	"7"	"78"	"6"	"33"	"0"	"6"	"112"	"0"	"57"	"218"	"231"	"152"	"0"	"174"	"312"	"117"	"131"	"25"	"11"	"48"	"104"	"756"	"136"	"372"	"101"	"1512"	"91"	"25"	"1470"	"39"	"541"	"2808"	"17"	"2"	"66"	"85"	"1"	"247"	"600"	"268"	"145"	"117"	"255"	"17"	"704"	"90"	"166"	"280"	"132"	"87"	"320"	"41"	"11"	"1"	"205"	"43"	"0"	"2139"	"2106"	"148"	"435"	"14"	"308"	"87"	"166"	"150"	"69"	"0"	"0"	"36"	"59"	"253"	"50"	"0"	"1"	"52"	"44"	"0"	"115"	"51"	"104"	"22"	"13"	"43"	"28"	"226"	"95"	"58"	"32"	"22"	"293"	"32"	"281"	"95"	"158"	"181"	"128"	"481"	"10"	"10"	"0"	"0"	"139"	"204"	"41"	"247"	"374"	"430"	"154"	"76"	"51"	"580"	"0"	"278"	"35"	"0"	"146"	"83"	"140"	"47"	"1"	"60"	"57"	"0"	"91"	"91"	"380"	"273"	"880"	"792"	"41"	"178"	"486"	"110"	"310"	"172"	"697"	"3"	"454"	"218"	"1388"	"445"	"59"	"1295"	"22"	"197"	"37"	"747"	"0"	"11"	"4"	"1"	"48"	"154"	"0"	"214"	"55"	"101"	"250"	"23"	"29"	"0"	"44"	"28"	"55"	"119"	"234"	"985"	"15"	"215"	"496"	"277"	"156"	"8"	"26"	"3"	"39"	"956"	"60"	"55"	"2"	"82"	"18"	"140"	"25"	"443"	"2"	"51"	"557"	"134"	"125"	"140"	"724"	"1193"	"461"	"468"	"120"	"85"	"453"	"67"	"388"	"12"	"97"	"43"	"406"	"43"	"22"	"214"	"46"	"75"	"20"	"564"	"60"	"66"	"33"	"188"	"61"	"25"	"52"	"179"	"12"	"222"	"128"	"57"	"45"	"146"	"16"	"6"	"11"	"329"	"31"	"1279"	"85"	"85"	"146"	"79"	"74"	"33"	"20"	"15"	"863"	"62"	"399"	"95"	"742"	"54"	"1272"	"14"	"22"	"12"	"37"	"74"	"1"	"3"	"1"	"129"	"235"	"57"	"71"	"2"	"109"	"82"	"204"	"115"	"37"	"664"	"54"	"37"	"0"	"293"	"121"	"150"	"0"	"55"	"116"	"376"	"46"	"76"	"226"	"681"	"50"	"0"	"23"	"52"	"1724"	"1423"	"150"	"340"	"237"	"102"	"17"	"663"	"20"	"74"	"47"	"858"	"12"	"21"	"459"	"34"	"5299"	"0"	"135"	"7358"	"0"	"11"	"111"	"10"	"672"	"677"	"27"	"494"	"148"	"293"	"17"	"62"	"208"	"215"	"59"	"0"	"5"	"0"	"24"	"194"	"407"	"0"	"710"	"324"	"110"	"44"	"2"	"0"	"131"	"28"	"375"	"0"	"2"	"48"	"39"	"239"	"496"	"1254"	"365"	"11"	"895"	"85"	"0"	"42"	"0"	"101"	"136"	"88"	"3"	"48"	"25"	"7"	"149"	"8"	"32"	"542"	"82"	"370"	"239"	"224"	"39"	"34"	"828"	"67"	"1"	"8"	"432"	"50"	"341"	"137"	"49"	"92"	"24"	"1"	"0"	"2"	"0"	"33"	"213"	"104"	"29"	"48"	"443"	"49"	"87"	"212"	"1189"	"18"	"0"	"75"	"84"	"0"	"1465"	"72"	"107"	"1124"	"1922"	"4"	"144"	"85"	"20"	"56"	"65"	"0"	"2"	"94"	"31"	"26"	"23"	"142"	"30"	"166"	"28"	"160"	"7"	"55"	"0"	"621"	"417"	"0"	"0"	"508"	"108"	"164"	"110"	"98"	"155"	"199"	"233"	"219"	"58"	"287"	"4"	"340"	"491"	"402"	"168"	"41"	"22"	"364"	"376"	"502"	"11"	"16"	"95"	"177"	"310"	"51"	"74"	"70"	"389"	"10"	"11"	"0"	"10"	"6"	"3"	"0"	"33"	"100"	"290"	"693"	"790"	"83"	"217"	"361"	"1835"	"110"	"1764"	"1"	"12"	"94"	"0"	"0"	"24"	"0"	"50"	"53"	"8"	"0"	"0"	"0"	"35"	"15"	"512"	"0"	"0"	"9"	"512"	"6"	"38"	"173"	"329"	"45"	"10"	"164"	"4"	"8"	"243"	"62"	"80"	"29"	"276"	"190"	"235"	"83"	"126"	"45"	"28"	"481"	"0"	"6"	"313"	"17"	"22"	"170"	"416"	"2"	"351"	"174"	"124"	"143"	"0"	"46"	"89"	"25"	"31"	"325"	"79"	"29"	"5"	"116"	"0"	"50"	"633"	"10"	"3"	"182"	"70"	"143"	"26"	"70"	"64"	"38"	"2"	"33"	"45"	"62"	"0"	"4"	"175"	"5474"	"10"	"1"	"0"	"2"	"23"	"0"	"131"	"128"	"203"	"1284"	"40"	"742"	"471"	"37"	"66"	"242"	"4"	"152"	"0"	"26"	"75"	"1404"	"82"	"24"	"4"	"3"	"1"	"93"	"0"	"64"	"0"	"103"	"20"	"81"	"286"	"195"	"204"	"25"	"307"	"38"	"0"	"2"	"460"	"3947"	"5818"	"3607"	"1"	"0"	"3382"	"197"	"16"	"86"	"35"	"2083"	"4600"	"589"	"17"	"493"	"413"	"526"	"0"	"4"	"77"	"174"	"161"	"96"	"93"	"2624"	"12"	"0"	"0"	"0"	"13"	"13"	"189"	"1059"	"2"	"93"	"0"	"6"	"73"	"68"	"244"	"207"	"17"	"5"	"70"	"236"	"49"	"11"	"54"	"16"	"83"	"45"	"72"	"380"	"350"	"0"	"500"	"71"	"141"	"127"	"0"	"51"	"0"	"1231"	"0"	"0"	"181"	"64"	"193"	"71"	"18"	"148"	"0"	"36"	"986"	"386"	"0"	"18"	"0"	"722"	"45"	"107"	"157"	"224"	"545"	"150"	"88"	"14"	"60"	"729"	"162"	"528"	"332"	"436"	"150"	"34"	"927"	"64"	"98"	"0"	"1"	"102"	"207"	"0"	"100"	"41"	"989"	"357"	"358"	"254"	"637"	"28"	"6"	"2"	"3"	"2"	"3"	"2"	"0"	"161"	"3"	"27"	"351"	"60"	"244"	"82"	"45"	"1292"	"78"	"39"	"109"	"50"	"16"	"30"	"599"	"31"	"477"	"47"	"40"	"212"	"8"	"0"	"22"	"70"	"0"	"249"	"242"	"17"	"82"	"35"	"352"	"139"	"21"	"5"	"43"	"42"	"200"	"25"	"122"	"196"	"74"	"13"	"996"	"136"	"4"	"151"	"239"	"371"	"43"	"30"	"126"	"139"	"0"	"53"	"362"	"42"	"65"	"47"	"3"	"4"	"33"	"222"	"75"	"12"	"32"	"7"	"18"	"55"	"60"	"22"	"179"	"38"	"1"	"13"	"34"	"87"	"102"	"77"	"167"	"318"	"8"	"194"	"104"	"51"	"765"	"29"	"68"	"0"	"4538"	"3901"	"283"	"0"	"6"	"38"	"51"	"6"	"174"	"8"	"22"	"763"	"10"	"21"	"486"	"0"	"4"	"14"	"158"	"198"	"0"	"35"	"102"	"212"	"34"	"55"	"103"	"1"	"0"	"309"	"554"	"342"	"506"	"71"	"583"	"67"	"102"	"19"	"228"	"3"	"2"	"2"	"4"	"0"	"2525"	"136"	"39"	"638"	"1085"	"275"	"2238"	"16"	"94"	"542"	"221"	"23"	"278"	"1045"	"45"	"383"	"101"	"657"	"304"	"105"	"716"	"563"	"26"	"626"	"26"	"4029"	"165"	"81"	"536"	"24"	"1320"	"289"	"10"	"2"	"0"	"11"	"97"	"1"	"102"	"7"	"146"	"0"	"589"	"19"	"73"	"319"	"5054"	"46"	"1210"	"192"	"21"	"0"	"0"	"0"	"0"	"146"	"19"	"0"	"65"	"466"	"123"	"360"	"4"	"7"	"456"	"1"	"131"	"8"	"135"	"192"	"0"	"259"	"521"	"62"	"169"	"8"	"0"	"4"	"0"	"473"	"0"	"49"	"20"	"13"	"216"	"187"	"59"	"29"	"48"	"304"	"35"	"23"	"3"	"297"	"24"	"4"	"74"	"411"	"447"	"80"	"464"	"203"	"162"	"71"	"41"	"65"	"4"	"501"	"267"	"49"	"0"	"2840"	"27"	"24"	"139"	"16"	"359"	"7"	"8"	"110"	"161"	"301"	"281"	"519"	"119"	"219"	"5"	"137"	"16"	"178"	"3"	"46"	"76"	"63"	"361"	"109"	"4"	"7"	"54"	"525"	"93"	"17"	"24"	"25"	"73"	"124"	"6"	"3"	"38"	"257"	"288"	"92"	"51"	"19"	"1"	"170"	"71"	"34"	"297"	"1119"	"17"	"55"	"5"	"47"	"34"	"0"	"0"	"199"	"63"	"0"	"22"	"5"	"1"	"26"	"0"	"0"	"114"	"3"	"6"	"0"	"515"	"0"	"0"	"0"	"4"	"5"	"200"	"244"	"29"	"350"	"348"	"21"	"17"	"28"	"21"	"67"	"211"	"78"	"36"	"224"	"53"	"118"	"583"	"356"	"0"	"148"	"0"	"20"	"378"	"0"	"0"	"2"	"135"	"7"	"35"	"128"	"68"	"136"	"84"	"352"	"31"	"117"	"137"	"470"	"822"	"2579"	"12"	"14"	"0"	"453"	"302"	"3093"	"21"	"12"	"1555"	"139"	"103"	"90"	"4"	"21"	"2438"	"568"	"358"	"7"	"95"	"44"	"333"	"28"	"0"	"59"	"12"	"696"	"3"	"62"	"4"	"223"	"213"	"117"	"463"	"75"	"27"	"5"	"498"	"4"	"1586"	"490"	"26"	"0"	"127"	"63"	"0"	"0"	"0"	"350"	"34"	"31"	"315"	"44"	"1"	"0"	"436"	"4"	"36"	"0"	"0"	"367"	"687"	"575"	"668"	"168"	"31"	"0"	"0"	"2"	"0"	"0"	"0"	"3"	"28"	"20"	"256"	"2"	"22"	"121"	"3"	"33"	"55"	"0"	"0"	"27"	"243"	"1"	"32"	"0"	"197"	"872"	"0"	"92"	"103"	"2"	"307"	"49"	"340"	"0"	"34"	"0"	"0"	"49"	"598"	"113"	"24"	"134"	"66"	"0"	"212"	"406"	"22"	"476"	"94"	"188"	"29"	"251"	"69"	"0"	"0"	"18"	"4"	"8"	"0"	"0"	"1"	"79"	"20"	"48"	"0"	"3"	"4"	"0"	"158"	"54"	"43"	"251"	"423"	"816"	"0"	"43"	"26"	"207"	"404"	"24"	"63"	"147"	"102"	"81"	"271"	"23"	"63"	"33"	"1643"	"311"	"16"	"87"	"16"	"52"	"42"	"211"	"409"	"55"	"83"	"54"	"245"	"2"	"81"	"191"	"43"	"201"	"35"	"349"	"116"	"23"	"51"	"47"	"0"	"0"	"1"	"4"	"117"	"73"	"6"	"76"	"9"	"9"	"8"	"1093"	"85"	"34"	"8"	"33"	"0"	"367"	"140"	"10"	"86"	"66"	"14"	"136"	"135"	"30"	"70"	"465"	"6"	"0"	"416"	"42"	"0"	"155"	"74"	"371"	"102"	"3"	"40"	"24"	"294"	"1193"	"258"	"52"	"69"	"278"	"40"	"59"	"8"	"817"	"65"	"524"	"595"	"13"	"403"	"43"	"340"	"1094"	"1156"	"97"	"21"	"0"	"12"	"1"	"67"	"29"	"53"	"640"	"634"	"101"	"26"	"20"	"13"	"169"	"88"	"13"	"332"	"8"	"1176"	"1598"	"87"	"29"	"61"	"113"	"216"	"517"	"16"	"137"	"139"	"138"	"143"	"441"	"24"	"23"	"9"	"13"	"23"	"55"	"441"	"3"	"111"	"1122"	"0"	"55"	"164"	"17"	"152"	"49"	"40"	"193"	"73"	"712"	"51"	"375"	"39"	"69"	"38"	"0"	"7"	"13"	"48"	"62"	"0"	"52"	"300"	"238"	"87"	"49"	"288"	"41"	"0"	"393"	"3"	"78"	"446"	"118"	"1730"	"18"	"169"	"113"	"8"	"57"	"430"	"1066"	"160"	"387"	"65"	"711"	"157"	"164"	"295"	"247"	"201"	"3"	"0"	"199"	"270"	"377"	"55"	"39"	"15"	"11"	"49"	"10"	"9"	"2"	"99"	"379"	"56"	"122"	"6"	"2"	"1176"	"172"	"115"	"116"	"165"	"4"	"11"	"33"	"19"	"940"	"70"	"140"	"40"	"0"	"108"	"31"	"206"	"27"	"2"	"90"	"207"	"582"	"665"	"70"	"311"	"47"	"28"	"18"	"293"	"80"	"182"	"278"	"26"	"1"	"267"	"74"	"39"	"34"	"650"	"5541"	"163"	"0"	"0"	"161"	"56"	"120"	"101"	"95"	"113"	"52"	"11"	"74"	"70"	"239"	"92"	"3"	"0"	"6"	"19"	"5720"	"862"	"159"	"7"	"127"	"41"	"89"	"23"	"175"	"48"	"297"	"0"	"109"	"66"	"73"	"417"	"335"	"8"	"160"	"76"	"168"	"9"	"1645"	"291"	"541"	"0"	"3"	"325"	"84"	"135"	"37"	"544"	"1818"	"142"	"215"	"149"	"272"	"36"	"66"	"110"	"12"	"110"	"151"	"589"	"28"	"47"	"6"	"147"	"771"	"57"	"81"	"2"	"126"	"808"	"17"	"195"	"172"	"128"	"49"	"14"	"8"	"5"	"141"	"2343"	"132"	"198"	"12"	"263"	"273"	"0"	"714"	"153"	"13"	"130"	"5"	"175"	"0"	"506"	"89"	"664"	"91"	"412"	"53"	"509"	"74"	"16"	"19"	"49"	"11"	"183"	"55"	"97"	"50"	"2"	"0"	"342"	"0"	"583"	"101"	"448"	"51"	"81"	"1"	"54"	"0"	"38"	"375"	"130"	"139"	"65"	"232"	"136"	"333"	"30"	"24"	"4"	"201"	"291"	"59"	"91"	"41"	"612"	"52"	"63"	"33"	"263"	"224"	"318"	"785"	"452"	"273"	"31"	"179"	"135"	"332"	"0"	"146"	"223"	"75"	"102"	"26"	"38"	"1"	"66"	"1"	"36"	"38"	"3"	"13"	"0"	"10"	"65"	"143"	"132"	"31"	"200"	"30"	"84"	"0"	"176"	"8"	"164"	"33"	"157"	"0"	"43"	"94"	"3"	"268"	"88"	"38"	"179"	"87"	"121"	"15"	"22"	"338"	"537"	"175"	"261"	"661"	"137"	"16"	"792"	"435"	"19"	"304"	"132"	"103"	"3"	"115"	"274"	"147"	"119"	"105"	"44"	"431"	"2458"	"95"	"44"	"0"	"0"	"0"	"1"	"11"	"2310"	"218"	"179"	"24"	"262"	"7"	"133"	"256"	"0"	"17"	"321"	"1005"	"702"	"35"	"58"	"350"	"199"	"102"	"5"	"143"	"107"	"35"	"8"	"11"	"22"	"0"	"0"	"0"	"0"	"0"	"0"	"0"	"70"	"304"	"72"	"70"	"1"	"141"	"15"	"2"	"501"	"205"	"17"	"0"	"15"	"292"	"9"	"22"	"146"	"122"	"727"	"0"	"4"	"23"	"3305"	"0"	"80"	"701"	"291"	"1794"	"34"	"43"	"168"	"1797"	"586"	"293"	"4826"	"454"	"178"	"6"	"129"	"58"	"20"	"67"	"97"	"16"	"128"	"69"	"176"	"318"	"286"	"1"	"15"	"193"	"396"	"13"	"1910"	"53"	"219"	"40"	"167"	"0"	"0"	"84"	"287"	"61"	"178"	"33"	"27"	"14"	"0"	"0"	"615"	"104"	"404"	"89"	"55"	"169"	"507"	"87"	"101"	"682"	"582"	"141"	"364"	"23"	"36"	"0"	"4074"	"23"	"400"	"304"	"42"	"74"	"10"	"82"	"10"	"0"	"193"	"37"	"623"	"695"	"216"	"78"	"543"	"201"	"72"	"28"	"1113"	"328"	"45"	"7953"	"147"	"206"	"0"	"141"	"178"	"149"	"278"	"32"	"10"	"7518"	"16"	"3"	"0"	"130"	"1986"	"6"	"101"	"190"	"34"	"423"	"319"	"6"	"1"	"189"	"166"	"0"	"0"	"1966"	"296"	"79"	"67"	"298"	"269"	"77"	"102"	"118"	"285"	"211"	"7"	"206"	"436"	"38"	"248"	"45"	"28"	"325"	"5"	"52"	"163"	"698"	"2247"	"429"	"14"	"247"	"414"	"640"	"85"	"581"	"30"	"751"	"340"	"644"	"12"	"39"	"37"	"282"	"200"	"33"	"340"	"825"	"44"	"67"	"24"	"132"	"18"	"0"	"145"	"35"	"6"	"161"	"3"	"1"	"94"	"614"	"52"	"25"	"229"	"0"	"86"	"82"	"147"	"74"	"41"	"5"	"40"	"13"	"12"	"246"	"41"	"153"	"122"	"438"	"15"	"76"	"164"	"10"	"10"	"77"	"0"	"73"	"0"	"90"	"104"	"0"	"6"	"0"	"2"	"2"	"0"	"22"	"60"	"227"	"26"	"113"	"1"	"0"	"3"	"15"	"193"	"190"	"1066"	"42"	"77"	"18"	"34"	"357"	"2"	"1"	"69"	"23"	"480"	"98"	"0"	"805"	"787"	"215"	"52"	"522"	"36"	"75"	"217"	"36"	"12"	"331"	"95"	"364"	"70"	"3452"	"10"	"318"	"143"	"2"	"44"	"19"	"185"	"183"	"1"	"0"	"185"	"2"	"2"	"344"	"21"	"124"	"95"	"6"	"13"	"3"	"56"	"38"	"124"	"852"	"135"	"35"	"0"	"70"	"71"	"1"	"1"	"132"	"118"	"50"	"192"	"16"	"2"	"218"	"44"	"295"	"52"	"358"	"218"	"0"	"135"	"423"	"1781"	"0"	"0"	"0"	"0"	"0"	"0"	"0"	"0"	"0"	"0"	"0"	"0"	"0"	"0"	"0"	"0"	"0"	"4"	"192"	"136"	"204"	"442"	"891"	"0"	"94"	"215"	"134"	"109"	"11"	"62"	"696"	"229"	"78"	"105"	"34"	"240"	"45"	"14"	"0"	"0"	"0"	"316"	"13"	"47"	"207"	"337"	"80"	"28"	"64"	"69"	"27"	"199"	"0"	"35"	"490"	"1029"	"8"	"4126"	"62"	"475"	"117"	"38"	"81"	"35"	"383"	"76"	"59"	"116"	"12"	"3"	"175"	"103"	"333"	"107"	"444"	"29"	"697"	"287"	"47"	"36"	"83"	"143"	"369"	"338"	"28"	"0"	"107"	"5"	"86"	"193"	"1"	"6"	"22"	"115"	"313"	"372"	"243"	"2"	"0"	"68"	"69"	"61"	"76"	"14"	"377"	"288"	"85"	"26"	"1008"	"37"	"327"	"102"	"46"	"113"	"283"	"92"	"166"	"1209"	"127"	"91"	"42"	"47"	"5"	"5"	"4"	"91"	"7"	"27"	"28"	"248"	"1336"	"917"	"0"	"350"	"3"	"5"	"68"	"3"	"14"	"576"	"102"	"0"	"40"	"3"	"0"	"0"	"0"	"0"	"0"	"0"	"503"	"383"	"717"	"160"	"357"	"165"	"32"	"277"	"21"	"72"	"40"	"14"	"46"	"0"	"199"	"1"	"609"	"0"	"268"	"0"	"44"	"757"	"30"	"48"	"121"	"297"	"992"	"2233"	"174"	"16"	"11"	"142"	"522"	"14"	"0"	"228"	"175"	"18"	"170"	"988"	"51"	"94"	"896"	"29"	"1"	"8"	"223"	"59"	"0"	"363"	"274"	"85"	"9"	"70"	"31"	"72"	"768"	"45"	"963"	"4"	"6"	"181"	"1207"	"242"	"1858"	"238"	"26"	"564"	"62"	"192"	"40"	"483"	"163"	"159"	"16"	"254"	"179"	"26"	"200"	"44"	"76"	"66"	"0"	"862"	"11"	"602"	"584"	"65"	"5098"	"200"	"257"	"250"	"172"	"5"	"221"	"72"	"540"	"304"	"148"	"19"	"38"	"30"	"770"	"86"	"1108"	"131"	"82"	"40"	"11"	"130"	"1012"	"128"	"309"	"797"	"980"	"420"	"322"	"102"	"290"	"190"	"1693"	"2721"	"203"	"163"	"629"	"869"	"55"	"2637"	"116"	"546"	"189"	"133"	"526"	"1840"	"42"	"85"	"244"	"550"	"479"	"15"	"0"	"567"	"777"	"597"	"29"	"159"	"1133"	"222"	"334"	"50"	"5"	"455"	"55"	"524"	"20"	"188"	"408"	"14"	"1349"	"424"	"129"	"669"	"1144"	"67"	"390"	"730"	"193"	"105"	"6"	"486"	"0"	"253"	"0"	"84"	"62"	"293"	"22"	"13"	"257"	"399"	"871"	"86"	"263"	"1"	"91"	"1"	"0"	"1505"	"933"	"4"	"0"	"8"	"15"	"3"	"0"	"1283"	"56"	"107"	"3"	"0"	"3"	"0"	"0"	"4"	"54"	"0"	"2"	"31"	"0"	"0"	"0"	"0"	"0"	"0"	"586"	"1"	"4"	"55"	"2"	"221"	"36"	"0"	"422"	"160"	"76"	"173"	"18"	"0"	"0"	"0"	"5"	"6"	"54"	"1"	"0"	"79"	"3"	"3"	"65"	"859"	"8"	"90"	"382"	"3589"	"257"	"2"	"133"	"228"	"0"	"15"	"95"	"75"	"18"	"0"	"7"	"0"	"2"	"846"	"3"	"7"	"60"	"44"	"353"	"25"	"0"	"0"	"3"	"0"	"1074"	"142"	"0"	"417"	"70"	"16"	"141"	"137"	"12"	"646"	"0"	"0"	"0"	"0"	"346"	"0"	"0"	"99"	"18"	"0"	"0"	"0"	"0"	"676"	"12"	"3"	"0"	"989"	"4"	"0"	"34"	"4"	"406"	"0"	"0"	"0"	"116"	"4"	"0"	"0"	"5"	"29"	"240"	"752"	"266"	"150"	"53"	"0"	"1"	"0"	"0"	"0"	"0"	"1"	"0"	"0"	"37"	"0"	"17"	"4632"	"134"	"1"	"0"	"30"	"18"	"0"	"4"	"7"	"9"	"133"	"55"	"2"	"0"	"0"	"3"	"0"	"1"	"179"	"28"	"82"	"0"	"57"	"495"	"5"	"0"	"0"	"0"	"0"	"0"	"0"	"3"	"0"	"0"	"0"	"0"	"0"	"0"	"0"	"0"	"1"	"0"	"0"	"0"	"0"	"0"	"0"	"1616"	"675"	"40"	"60"	"107"	"59"	"39"	"2900"	"0"	"0"	"0"	"1908"	"6"	"696"	"0"	"452"	"0"	"0"	"156"	"14"	"0"	"0"	"10"	"156"	"2"	"0"	"4"	"66"	"72"	"0"	"0"	"14"	"77"	"7"	"13550"	"0"	"10"	"149"	"1"	"2061"	"0"	"2"	"0"	"174"	"3378"	"470"	"35"	"95"	"987"	"0"	"26"	"372"	"34"	"16"	"6"	"74"	"1808"	"376"	"69"	"5"	"0"	"174"	"39"	"253"	"0"	"4"	"25"	"1941"	"67"	"473"	"203"	"19"	"232"	"481"	"20"	"246"	"342"	"35"	"2"	"45"	"234"	"0"	"64"	"2"	"0"	"147"	"1"	"155"	"423"	"5"	"0"	"133"	"337"	"0"	"4"	"4"	"3437"	"5"	"7"	"24"	"13"	"18"	"384"	"13"	"74"	"2543"	"38"	"104"	"131"	"472"	"56"	"3"	"3"	"21"	"18"	"1666"	"26"	"104"	"403"	"261"	"511"	"71"	"156"	"972"	"20"	"68"	"429"	"89"	"326"	"139"	"454"	"159"	"2515"	"1301"	"74"	"24"	"6"	"479"	"521"	"1211"	"230"	"22"	"4"	"17"	"0"	"246"	"34"	"13"	"0"	"56"	"1769"	"88"	"123"	"1"	"66"	"23"	"4"	"64"	"24"	"27"	"396"	"319"	"123"	"47"	"258"	"0"	"2567"	"9"	"16"	"44"	"34"	"0"	"10"	"54"	"172"	"1125"	"851"	"7"	"2808"	"270"	"124"	"0"	"2660"	"37"	"192"	"34"	"70"	"30"	"191"	"24"	"5"	"90"	"0"	"0"	"238"	"0"	"180"	"736"	"111"	"1748"	"17"	"0"	"3"	"8"	"313"	"5"	"0"	"120"	"0"	"0"	"0"	"216"	"82"	"2"	"58"	"177"	"23"	"79"	"7"	"69"	"127"	"30"	"40"	"2328"	"34"	"2481"	"748"	"101"	"2"	"29"	"4"	"0"	"0"	"510"	"4994"	"112"	"25"	"3"	"5"	"54"	"262"	"147"	"147"	"0"	"0"	"0"	"5"	"27"	"410"	"10"	"198"	"80"	"91"	"3"	"9"	"4"	"756"	"21"	"27"	"0"	"251"	"0"	"68"	"286"	"53"	"12"	"18"	"457"	"56"	"115"	"61"	"56"	"6"	"7"	"155"	"4"	"287"	"861"	"0"	"310"	"9"	"1"	"19"	"82"	"52"	"350"	"12"	"161"	"57"	"256"	"16"	"162"	"3"	"38"	"163"	"203"	"76"	"10"	"0"	"537"	"3"	"133"	"80"	"7"	"6"	"123"	"1457"	"52"	"23"	"88"	"0"	"0"	"11"	"7"	"352"	"0"	"30"	"62"	"559"	"0"	"86"	"11"	"125"	"0"	"2"	"507"	"0"	"3"	"9"	"139"	"1"	"44"	"1"	"0"	"23"	"30"	"3"	"0"	"0"	"2"	"12"	"11"	"2"	"134"	"35"	"153"	"0"	"29"	"0"	"21"	"1"	"66"	"4"	"1"	"238"	"311"	"2"	"15"	"0"	"0"	"1"	"40"	"6"	"107"	"12"	"66"	"0"	"2"	"3"	"0"	"95"	"750"	"0"	"1"	"29"	"23"	"384"	"2"	"5"	"0"	"57"	"0"	"2"	"11305"	"0"	"2947"	"0"	"0"	"0"	"1583"	"9218"	"0"	"187"	"6"	"8"	"0"	"0"	"0"	"0"	"502"	"1"	"25"	"0"	"0"	"5"	"4824"	"2"	"872"	"0"	"360093"	"0"	"1358"	"25"	"183"	"759"	"0"	"86"	"175"	"37"	"75"	"0"	"31"	"31"	"297"	"8"	"80"	"0"	"95"	"60"	"37"	"78"	"78"	"65"	"1503"	"14"	"168"	"176"	"117"	"108"	"196"	"0"	"150"	"413"	"15"	"352"	"0"	"104"	"3354"	"33"	"380"	"73"	"175"	"45"	"32"	"14"	"58"	"756"	"138"	"65"	"227"	"69"	"387"	"187"	"51"	"534"	"19"	"0"	"2"	"0"	"41"	"61"	"10"	"0"	"1"	"10"	"0"	"9"	"34"	"17"	"0"	"0"	"5"	"38"	"355"	"133"	"81"	"90"	"0"	"44"	"47"	"93"	"2775"	"0"	"482"	"123"	"4053"	"35"	"2"	"96"	"0"	"185"	"48"	"81"	"3"	"9"	"17"	"90"	"6"	"19"	"16"	"142"	"19"	"120"	"239"	"0"	"0"	"10"	"0"	"0"	"0"	"0"	"49"	"0"	"0"	"0"	"0"	"0"	"0"	"0"	"0"	"0"	"21"	"0"	"2"	"0"	"2"	"0"	"1"	"2"	"7"	"0"	"89"	"0"	"0"	"3"	"39"	"69"	"7"	"0"	"81"	"0"	"0"	"0"	"0"	"5"	"8"	"1"	"0"	"10"	"0"	"2"	"0"	"0"	"0"	"141"	"0"	"0"	"0"	"0"	"0"	"0"	"0"	"0"	"0"	"4"	"0"	"170"	"1"	"148"	"4"	"63"	"4"	"0"	"3"	"56"	"5"	"0"	"1"	"52"	"1"	"0"	"2"	"3"	"0"	"0"	"0"	"0"	"0"	"0"	"0"	"0"	"0"	"0"	"0"	"0"	"2"	"0"	"4"	"43"	"3"	"0"	"0"	"3"	"1"	"0"	"126"	"14"	"0"	"0"	"5"	"1"	"7"	"38"	"10"	"3"	"27"	"0"	"0"	"0"	"4"	"220"	"0"	"45"	"2"	"0"	"0"	"0"	"9"	"0"	"0"	"0"	"7"	"0"	"0"	"0"	"0"	"28"	"1"	"0"	"0"	"42"	"0"	"0"	"0"	"0"	"2"	"0"	"6"	"4"	"1"	"10"	"0"	"0"	"0"	"57"	"0"	"468"	"1"	"0"	"118"	"135"	"0"	"16"	"0"	"320"	"86"	"1345"	"13"	"77"	"24"	"119"	"31"	"5"	"5"	"88"	"7"	"56"	"46"	"16"	"0"	"0"	"47"	"19"	"0"	"63"	"0"	"14"	"19"	"0"	"40"	"0"	"92"	"1"	"0"	"39"	"72"	"0"	"1"	"0"	"16"	"98"	"395"	"7"	"2"	"17"	"87"	"10"	"0"	"3150"	"1"	"0"	"0"	"0"	"7"	"52"	"12"	"5"	"8"	"6"	"31"	"19"	"0"	"33"	"0"	"0"	"11"	"1"	"0"	"9"	"15"	"30"	"35"	"0"	"0"	"8"	"2"	"2"	"0"	"0"	"0"	"51"	"0"	"1"	"77"	"0"	"0"	"24"	"0"	"0"	"2"	"5"	"57"	"38"	"64"	"86"	"1"	"18"	"0"	"2"	"103"	"36"	"10"	"1"	"0"	"107"	"104"	"41"	"6"	"13"	"3"	"0"	"16"	"186"	"6"	"0"	"0"	"8"	"0"	"0"	"0"	"5"	"1238"	"171"	"51"	"9"	"7"	"135"	"19"	"1"	"562"	"0"	"0"	"18"	"415"	"3"	"29"	"126"	"72"	"12"	"19"	"31"	"35"	"20"	"28"	"78"	"439"	"82"	"24"	"4"	"28"	"0"	"9"	"70"	"9"	"304"	"356"	"73"	"28"	"12"	"290"	"115"	"24"	"9"	"3"	"6"	"3"	"98"	"12"	"608"	"40"	"114"	"143"	"441"	"6"	"756"	"28"	"242"	"26"	"267"	"3081"	"246"	"9"	"1"	"560"	"430"	"166"	"2484"	"47"	"338"	"278"	"31"	"10"	"281"	"52"	"0"	"0"	"0"	"3"	"45"	"51"	"50"	"41"	"0"	"2"	"61"	"0"	"0"	"0"	"10"	"13"	"186"	"1"	"456"	"194"	"6"	"0"	"2"	"47"	"134"	"10"	"217"	"0"	"132"	"53"	"4"	"15"	"0"	"0"	"0"	"0"	"0"	"6"	"0"	"2"	"1"	"2"	"0"	"33"	"0"	"11"	"0"	"0"	"7"	"1"	"25"	"0"	"8"	"123"	"1"	"0"	"117"	"0"	"0"	"160"	"1"	"0"	"0"	"0"	"0"	"0"	"0"	"0"	"0"	"0"	"0"	"0"	"0"	"0"	"0"	"0"	"0"	"0"	"0"	"0"	"1"	"7"	"2"	"0"	"1"	"0"	"0"	"0"	"0"	"0"	"0"	"0"	"0"	"0"	"0"	"4"	"0"	"0"	"0"	"6"	"0"	"0"	"0"	"0"	"0"	"0"	"0"	"0"	"0"	"0"	"0"	"0"	"2"	"0"	"0"	"0"	"0"	"0"	"253"	"43"	"520"	"11"	"347"	"32"	"797"	"173"	"24"	"381"	"211"	"0"	"68"	"1590"	"253"	"737"	"331"	"152"	"563"	"229"	"56"	"36"	"3"	"373"	"209"	"336"	"61"	"260"	"8"	"1441"	"245"	"44"	"15"	"63"	"12"	"11"	"107"	"165"	"1693"	"4"	"0"	"0"	"939"	"0"	"2"	"1"	"15"	"130"	"1"	"2"	"3"	"132"	"420"	"266"	"91"	"0"	"6"	"0"	"6"	"2"	"1"	"0"	"1"	"5"	"22"	"7"	"0"	"0"	"1"	"14"	"2"	"93"	"198"	"567"	"68"	"130"	"487"	"137"	"100"	"15"	"618"	"2022"	"463"	"99"	"4"	"230"	"74"	"103"	"8"	"776"	"523"	"429"	"971"	"99"	"60"	"149"	"419"	"202"	"84"	"313"	"11"	"288"	"57"	"214"	"37"	"129"	"34"	"1261"	"9018"	"573"	"100"	"157"	"112"	"15"	"1490"	"34"	"1"	"2000"	"1"	"296"	"1093"	"59"	"43"	"1748"	"34"	"469"	"60"	"325"	"4"	"525"	"233"	"18"	"4"	"1055"	"6"	"180"	"627"	"2267"	"903"	"51"	"459"	"86"	"752"	"982"	"742"	"231"	"1385"	"1709"	"74"	"42"	"501"	"194"	"167"	"161"	"2284"	"131"	"301"	"215"	"333"	"90"	"513"	"274"	"2"	"270"	"106"	"673"	"798"	"2"	"235"	"901"	"342"	"1230"	"2284"	"157"	"726"	"988"	"170"	"62"	"64"	"45"	"493"	"100"	"292"	"149"	"390"	"28"	"19"	"26"	"5"	"13"	"83"	"316"	"66"	"479"	"14"	"152"	"379"	"8"	"334"	"26"	"50"	"55"	"3"	"16"	"421"	"130"	"5"	"345"	"63"	"194"	"31"	"472"	"207"	"143"	"38"	"687"	"63"	"2153"	"43"	"0"	"24"	"183"	"0"	"0"	"0"	"0"	"0"	"0"	"3"	"6"	"0"	"4"	"4"	"55"	"0"	"1102"	"15"	"195"	"658"	"53"	"583"	"5"	"85"	"250"	"519"	"42"	"4"	"154"	"46"	"166"	"500"	"6"	"0"	"3"	"2"	"410"	"61"	"19"	"235"	"18"	"8"	"20"	"462"	"43"	"16"	"247"	"449"	"43"	"339"	"68"	"66"	"292"	"264"	"795"	"2"	"262"	"3"	"0"	"338"	"0"	"0"	"56"	"30"	"26"	"4"	"26"	"3"	"0"	"7"	"123"	"11"	"59"	"0"	"376"	"282"	"745"	"529"	"26"	"6"	"704"	"38"	"24"	"167"	"555"	"148"	"251"	"286"	"689"	"132"	"867"	"7448"	"3"	"37"	"26"	"225"	"29"	"164"	"3"	"22"	"148"	"1"	"0"	"1"	"0"	"0"	"0"	"0"	"0"	"0"	"0"	"0"	"0"	"0"	"0"	"0"	"0"	"0"	"2"	"0"	"0"	"0"	"0"	"482"	"10"	"5"	"20"	"71"	"0"	"111"	"61"	"1"	"96"	"24"	"45"	"798"	"563"	"39"	"14"	"313"	"1547"	"123"	"14"	"85"	"126"	"12"	"314"	"76"	"35"	"156"	"80"	"35"	"1142"	"508"	"325"	"190"	"3872"	"341"	"376"	"2333"	"328"	"156"	"177"	"6193"	"12"	"555"	"309"	"23"	"289"	"47"	"2"	"0"	"5"	"49"	"88"	"1"	"454"	"1"	"0"	"730"	"19"	"59"	"129"	"33"	"101"	"3"	"245"	"49"	"2"	"309"	"0"	"0"	"0"	"86"	"10"	"12"	"0"	"1"	"118"	"106"	"471"	"47"	"39"	"448"	"65"	"0"	"8"	"0"	"0"	"2"	"208"	"15"	"139"	"310"	"4434"	"525"	"74"	"41"	"58"	"33"	"0"	"0"	"24"	"110"	"236"	"35"	"44"	"122"	"87"	"0"	"28"	"0"	"6"	"0"	"117"	"41"	"157"	"66"	"111"	"1211"	"13"	"829"	"251"	"140"	"76"	"111"	"146"	"70"	"441"	"0"	"2"	"12"	"352"	"22"	"62"	"165"	"6"	"59"	"1145"	"222"	"27"	"4268"	"312"	"94"	"126"	"0"	"54"	"457"	"41"	"121"	"158"	"20"	"39"	"26"	"25"	"131"	"1"	"0"	"2"	"1"	"0"	"0"	"6"	"12"	"16"	"1577"	"76"	"818"	"694"	"42"	"404"	"371"	"310"	"161"	"219"	"1"	"1975"	"522"	"279"	"77"	"178"	"11"	"8"	"25"	"751"	"9"	"187"	"92"	"67"	"148"	"400"	"305"	"6"	"107"	"0"	"233"	"0"	"192"	"270"	"117"	"85"	"27"	"51"	"80"	"33"	"1504"	"39"	"107"	"244"	"33"	"359"	"142"	"95"	"40"	"18"	"10"	"8"	"11"	"9"	"175"	"65"	"54"	"302"	"1835"	"83"	"455"	"117"	"1733"	"202"	"0"	"244"	"997"	"300"	"91"	"10"	"65"	"1845"	"15"	"195"	"395"	"299"	"15"	"375"	"484"	"535"	"37"	"116"	"140"	"803"	"1"	"5"	"10"	"0"	"0"	"0"	"81"	"311"	"3"	"0"	"0"	"12"	"43"	"58"	"326"	"3"	"180"	"97"	"474"	"42"	"366"	"1209"	"10"	"8"	"12"	"189"	"5"	"2"	"90"	"26"	"1253"	"798"	"138"	"0"	"0"	"0"	"0"	"0"	"94"	"427"	"172"	"604"	"147"	"0"	"327"	"4"	"2"	"0"	"9"	"14"	"36"	"63"	"28"	"298"	"20"	"146"	"4"	"352"	"182"	"532"	"138"	"0"	"70"	"87"	"291"	"422"	"869"	"2856"	"413"	"374"	"122"	"309"	"618"	"972"	"70"	"89"	"484"	"831"	"0"	"0"	"79"	"574"	"37"	"395"	"297"	"219"	"41"	"102"	"32"	"49"	"4"	"26"	"203"	"3383"	"2155"	"2760"	"2276"	"3718"	"1483"	"353"	"85"	"60"	"15"	"49"	"32"	"30"	"1866"	"2710"	"89"	"568"	"65"	"2"	"3"	"35"	"0"	"0"	"0"	"0"	"10"	"0"	"360"	"231"	"133"	"78"	"569"	"357"	"127"	"55"	"0"	"0"	"151"	"129"	"0"	"0"	"0"	"129"	"14"	"6"	"7"	"2"	"1464"	"4"	"147"	"0"	"224"	"245"	"374"	"127"	"155"	"126"	"88"	"1056"	"150"	"859"	"7"	"101"	"11"	"357"	"3"	"25"	"13"	"46"	"100"	"181"	"513"	"0"	"47"	"265"	"0"	"2100"	"601"	"0"	"0"	"67"	"0"	"30"	"818"	"11045"	"26"	"0"	"0"	"2"	"88"	"286"	"222"	"0"	"2"	"24"	"391"	"446"	"47"	"319"	"8"	"173"	"328"	"51"	"1799"	"0"	"0"	"0"	"347"	"5"	"4"	"325"	"30"	"122"	"1567"	"179"	"1"	"0"	"986"	"2660"	"59"	"67"	"35"	"78"	"157"	"450"	"134"	"418"	"249"	"134"	"272"	"0"	"32"	"0"	"0"	"212"	"40"	"0"	"162"	"36"	"54"	"3"	"541"	"0"	"10"	"7"	"31"	"25"	"0"	"75"	"104"	"69"	"35"	"124"	"0"	"14"	"0"	"0"	"70"	"0"	"4"	"17"	"217"	"0"	"24"	"43"	"161"	"41"	"476"	"591"	"85"	"714"	"211"	"17"	"270"	"258"	"20"	"9"	"89"	"21"	"7"	"6129"	"12"	"9"	"588"	"106"	"168"	"123"	"101"	"164"	"587"	"516"	"359"	"14"	"24"	"0"	"0"	"53"	"34"	"217"	"3"	"14"	"5"	"1267"	"7"	"62"	"503"	"125"	"32"	"76"	"239"	"28"	"33"	"37"	"38"	"1"	"34"	"422"	"57"	"93"	"2"	"4"	"13"	"31"	"14"	"95"	"335"	"394"	"142"	"12"	"29"	"59"	"2"	"8"	"35"	"220"	"4"	"70"	"51"	"177"	"2259"	"142"	"0"	"1018"	"331"	"5"	"30"	"1150"	"0"	"225"	"376"	"788"	"45"	"583"	"0"	"0"	"0"	"11"	"0"	"4"	"6"	"48"	"8"	"19"	"44"	"55"	"2"	"8"	"0"	"25"	"36"	"32"	"286"	"1426"	"55"	"230"	"4"	"7"	"0"	"79"	"2"	"121"	"0"	"72"	"223"	"3"	"19"	"28"	"2"	"1"	"2722"	"73"	"137"	"1052"	"668"	"0"	"0"	"50"	"269"	"1"	"0"	"101"	"28"	"69"	"12"	"0"	"11"	"0"	"138"	"6"	"21"	"23"	"15"	"3"	"1240"	"42"	"812"	"103"	"6"	"73"	"142"	"7085"	"12"	"1"	"43"	"351"	"460"	"7"	"2"	"43"	"56"	"0"	"7"	"1"	"147"	"0"	"6"	"54"	"253"	"79"	"171"	"114"	"25"	"0"	"0"	"5"	"381"	"20"	"720"	"275"	"896"	"9303"	"764"	"303"	"924"	"317"	"14"	"1175"	"855"	"24"	"364"	"125"	"4"	"17"	"0"	"103"	"0"	"0"	"0"	"1"	"61"	"0"	"80"	"0"	"3"	"13"	"5"	"0"	"5"	"10"	"0"	"75"	"2"	"11"	"4"	"80"	"1"	"93"	"13"	"0"	"65"	"6"	"7"	"0"	"0"	"166"	"81"	"93"	"23"	"224"	"270"	"1151"	"0"	"2"	"12"	"82"	"17"	"78"	"9"	"2"	"0"	"35"	"1"	"0"	"7"	"13"	"0"	"0"	"1"	"23"	"20"	"1"	"18"	"3"	"82"	"28"	"5"	"323"	"1"	"3"	"0"	"0"	"0"	"9"	"91"	"11"	"1"	"119"	"78"	"9"	"727"	"112"	"204"	"24"	"255"	"5"	"0"	"0"	"1"	"72"	"117"	"75"	"24"	"1"	"23"	"48"	"4"	"1177"	"84"	"3"	"10"	"14"	"44"	"0"	"29"	"68"	"0"	"1"	"23"	"57"	"6"	"26"	"1"	"7"	"0"	"0"	"32"	"15"	"29"	"8"	"3"	"0"	"11"	"120"	"13104"	"0"	"73"	"1"	"0"	"70"	"27"	"206"	"14"	"70"	"77"	"19"	"0"	"105"	"3"	"295"	"0"	"9"	"0"	"7"	"0"	"3"	"3187"	"6"	"286"	"4"	"452"	"65"	"10"	"56"	"269"	"185"	"2"	"7"	"0"	"32"	"0"	"16"	"16"	"230"	"1"	"0"	"17"	"6"	"0"	"670"	"867"	"809"	"4"	"258"	"162"	"213"	"34"	"19"	"10"	"0"	"12"	"941"	"0"	"29"	"52"	"61"	"67"	"492"	"578"	"381"	"161"	"157"	"0"	"1"	"0"	"0"	"0"	"2"	"10"	"13"	"222"	"2428"	"38"	"0"	"10"	"4"	"81"	"74"	"20"	"79"	"62"	"0"	"0"	"0"	"1142"	"19"	"0"	"102"	"116"	"294"	"233"	"29"	"148"	"1369"	"9"	"5"	"79"	"14"	"28"	"0"	"135"	"60"	"0"	"1"	"3"	"2"	"10"	"6"	"17"	"0"	"45"	"39"	"9"	"65"	"100"	"10"	"14"	"0"	"10"	"10"	"4"	"834"	"161"	"1375"	"31"	"20"	"161"	"0"	"0"	"0"	"7"	"16"	"0"	"22"	"10"	"55"	"4"	"18"	"681"	"81"	"96"	"425"	"3"	"288"	"12"	"0"	"41"	"290"	"133"	"1"	"10"	"212"	"229"	"44"	"41"	"34"	"497"	"72"	"120"	"208"	"157"	"55"	"236"	"11"	"450"	"191"	"8"	"1518"	"56"	"28"	"76"	"72"	"33"	"205"	"1"	"3"	"0"	"120"	"84"	"25"	"7"	"202"	"7117"	"466"	"0"	"0"	"0"	"0"	"0"	"1"	"4"	"1841"	"0"	"0"	"38"	"127"	"33"	"36"	"928"	"204"	"13"	"97"	"2423"	"530"	"2"	"1"	"70"	"112"	"13"	"3"	"24"	"10"	"1375"	"13"	"74"	"71"	"18"	"318"	"199"	"272"	"57"	"360"	"0"	"791"	"3"	"0"	"81"	"535"	"37"	"4"	"209"	"104"	"1013"	"0"	"0"	"48"	"7"	"1"	"69"	"355"	"0"	"32"	"32"	"194"	"147"	"8"	"321"	"94"	"3809"	"461"	"362"	"3"	"120"	"524"	"36"	"198"	"841"	"60"	"25"	"327"	"265"	"142"	"42"	"17"	"182"	"18"	"40"	"50"	"47"	"177"	"7"	"33"	"282"	"56"	"131"	"8"	"471"	"444"	"117"	"73"	"0"	"1"	"15"	"392"	"422"	"300"	"4561"	"62"	"61"	"133"	"33"	"25"	"12"	"35"	"1"	"100"	"994"	"69"	"2"	"38"	"39"	"345"	"150"	"556"	"6"	"16"	"46"	"170"	"538"	"0"	"0"	"0"	"93"	"319"	"102"	"85"	"157"	"354"	"508"	"277"	"0"	"126"	"130"	"250"	"412"	"12"	"1"	"151"	"436"	"217"	"568"	"53"	"21"	"688"	"83"	"161"	"297"	"171"	"10"	"3"	"345"	"163"	"270"	"216"	"57"	"11"	"800"	"59"	"208"	"73"	"180"	"84"	"4"	"289"	"68"	"1882"	"60"	"366"	"340"	"19"	"3"	"2000"	"316"	"319"	"587"	"10"	"17"	"663"	"48"	"322"	"9"	"77"	"130"	"0"	"160"	"407"	"34"	"1"	"44"	"32"	"33"	"97"	"0"	"78"	"57"	"71"	"4"	"77"	"413"	"166"	"141"	"88"	"280"	"224"	"141"	"53"	"4"	"4"	"64"	"341"	"93"	"52"	"38"	"393"	"10"	"25"	"183"	"192"	"118"	"8"	"41"	"377"	"3"	"0"	"112"	"180"	"366"	"110"	"20"	"103"	"1"	"4"	"93"	"334"	"202"	"2"	"576"	"351"	"921"	"325"	"60"	"8"	"696"	"216"	"61"	"623"	"0"	"128"	"438"	"73"	"57"	"321"	"0"	"59"	"162"	"54"	"117"	"0"	"324"	"32"	"208"	"1431"	"116"	"96"	"42"	"11"	"44"	"19"	"41"	"197"	"1154"	"449"	"83"	"606"	"2"	"401"	"247"	"103"	"0"	"0"	"14"	"51"	"107"	"12"	"19"	"221"	"0"	"2"	"237"	"35"	"45"	"116"	"35"	"0"	"404"	"25"	"70"	"108"	"88"	"43"	"1433"	"73"	"81"	"19"	"1420"	"188"	"10"	"50"	"358"	"79"	"215"	"28"	"70"	"60"	"0"	"142"	"51"	"31"	"0"	"705"	"548"	"84"	"4"	"14"	"0"	"0"	"0"	"914"	"5"	"225"	"61"	"194"	"12819"	"6176"	"56"	"47"	"0"	"24"	"1039"	"51"	"247"	"3"	"336"	"117"	"105"	"23"	"364"	"0"	"107"	"46"	"39"	"77"	"23"	"31"	"305"	"829"	"71"	"1066"	"270"	"1355"	"58"	"49"	"156"	"113"	"727"	"108"	"3"	"2"	"142"	"5"	"193"	"69"	"934"	"398"	"293"	"227"	"78"	"86"	"68"	"34"	"44"	"148"	"32"	"711"	"212"	"46"	"28"	"81"	"4"	"60"	"148"	"14"	"0"	"0"	"517"	"9"	"325"	"65"	"5"	"1367"	"46"	"0"	"497"	"16"	"33"	"169"	"106"	"303"	"0"	"50"	"14"	"34"	"19"	"3"	"17"	"60"	"82"	"22"	"209"	"8"	"115"	"22"	"13"	"30"	"2"	"85"	"0"	"24"	"151"	"179"	"10"	"25"	"4"	"233"	"19"	"505"	"6"	"827"	"28"	"114"	"18"	"104"	"617"	"368"	"308"	"2581"	"445"	"152"	"1"	"2"	"18"	"0"	"11"	"55"	"0"	"34"	"0"	"0"	"86"	"5"	"1"	"270"	"2"	"5"	"9"	"3"	"0"	"0"	"0"	"0"	"0"	"2"	"2"	"44"	"4"	"0"	"82"	"9"	"0"	"0"	"2"	"2"	"0"	"0"	"0"	"2"	"0"	"6"	"0"	"9"	"4"	"1"	"0"	"0"	"0"	"0"	"1"	"0"	"0"	"0"	"4"	"0"	"0"	"0"	"0"	"0"	"0"	"5"	"0"	"611"	"14"	"17"	"47"	"3"	"106"	"4"	"36"	"5"	"20"	"0"	"5"	"2"	"0"	"8"	"16"	"107"	"0"	"2"	"4"	"16"	"38"	"0"	"14"	"11"	"26"	"0"	"0"	"5"	"1044"	"1526"	"0"	"0"	"2302"	"1999"	"270"	"107"	"147"	"100"	"305"	"85"	"30"	"6"	"51"	"7"	"32"	"14"	"0"	"15"	"0"	"58"	"5"	"19"	"22"	"0"	"6"	"43"	"90"	"3"	"0"	"51"	"290"	"0"	"12"	"4"	"0"	"0"	"0"	"4"	"8"	"12"	"9"	"359"	"21"	"16"	"4"	"70"	"0"	"21"	"148"	"104"	"120"	"402"	"0"	"4"	"1"	"11"	"420"	"0"	"0"	"1"	"4"	"16"	"12"	"37"	"21"	"45"	"41"	"2"	"2"	"121"	"133"	"55"	"0"	"6"	"124"	"47"	"0"	"0"	"0"	"17"	"1162"	"71"	"360"	"36"	"0"	"15"	"261"	"40"	"39"	"23"	"41"	"319"	"5"	"0"	"31"	"0"	"0"	"7"	"0"	"108"	"12"	"1"	"1"	"2"	"0"	"193"	"148"	"92"	"44"	"0"	"5"	"7"	"0"	"8"	"9"	"4"	"336"	"3"	"506"	"121"	"729"	"176"	"225"	"26"	"2"	"326"	"0"	"0"	"162"	"87"	"2"	"279"	"209"	"785"	"5"	"13"	"3"	"808"	"124"	"0"	"616"	"23"	"963"	"18"	"190"	"3"	"20"	"405"	"19"	"3"	"93"	"211"	"79"	"79"	"130"	"95"	"35"	"112"	"2044"	"46"	"216"	"112"	"0"	"50"	"7"	"3"	"8"	"5"	"0"	"6"	"0"	"8"	"1"	"362"	"4"	"21"	"19"	"32"	"658"	"48"	"55"	"487"	"3399"	"17"	"13"	"184"	"57"	"116"	"0"	"0"	"798"	"56"	"14"	"13"	"12"	"22"	"59"	"0"	"32"	"0"	"80"	"3"	"32"	"165"	"10"	"22"	"6"	"58"	"0"	"0"	"829"	"40"	"35"	"0"	"0"	"5"	"0"	"2"	"20"	"14"	"6"	"3"	"0"	"5"	"0"	"17"	"3"	"0"	"1"	"33"	"6"	"0"	"0"	"1"	"0"	"4"	"50"	"4"	"174"	"90"	"0"	"23"	"7"	"9"	"18"	"7"	"24"	"110"	"0"	"10"	"3"	"25"	"2"	"18"	"12"	"17"	"10"	"0"	"5"	"13"	"0"	"2"	"290"	"42"	"0"	"23"	"2"	"10"	"2"	"248"	"9"	"11"	"0"	"39"	"0"	"10"	"17"	"32"	"34"	"0"	"7"	"0"	"2"	"1"	"0"	"9"	"6"	"6"	"0"	"3"	"12"	"2"	"11"	"0"	"4331"	"1353"	"447"	"392"	"1153"	"271"	"1836"	"2"	"0"	"17"	"25"	"28"	"0"	"21"	"73"	"0"	"3"	"63"	"6"	"6"	"74"	"29"	"25"	"47"	"0"	"13"	"3"	"5"	"0"	"53"	"69"	"0"	"0"	"3"	"0"	"0"	"5"	"6"	"104"	"13"	"4"	"28"	"948"	"506"	"57"	"79"	"11"	"12"	"44"	"47"	"42"	"1"	"0"	"8"	"2"	"0"	"192"	"58"	"0"	"0"	"0"	"13"	"0"	"1"	"18"	"246"	"0"	"7"	"2"	"77"	"5"	"3"	"6"	"0"	"2"	"0"	"77"	"883"	"202"	"14174"	"1"	"1"	"10"	"0"	"0"	"0"	"28"	"11"	"5"	"63"	"1005"	"9"	"55"	"29"	"238"	"0"	"6"	"0"	"0"	"0"	"0"	"13"	"8"	"21"	"1"	"2"	"49"	"43"	"0"	"12"	"33"	"13"	"17"	"15"	"28"	"11"	"131"	"48"	"51"	"9"	"20"	"330"	"40"	"1"	"0"	"3"	"4"	"5"	"0"	"5"	"0"	"115"	"173"	"4"	"0"	"22"	"0"	"22"	"0"	"0"	"24"	"4"	"54"	"7"	"13"	"3"	"0"	"12"	"1"	"18"	"1"	"2"	"0"	"3"	"0"	"55"	"0"	"3"	"82"	"0"	"0"	"579"	"313"	"28"	"1"	"0"	"43"	"3"	"0"	"8"	"5"	"2"	"4"	"3"	"0"	"4"	"0"	"1"	"0"	"2"	"3"	"30"	"0"	"23"	"0"	"10"	"28"	"6"	"0"	"0"	"2"	"62"	"2"	"0"	"1551"	"238"	"0"	"162"	"0"	"0"	"8"	"2"	"0"	"0"	"0"	"1"	"113"	"137"	"0"	"155"	"36"	"0"	"0"	"993"	"0"	"12"	"1"	"4"	"21"	"0"	"0"	"3"	"0"	"0"	"3"	"0"	"0"	"149"	"0"	"2"	"3"	"9"	"4"	"234"	"8"	"11"	"511"	"501"	"213"	"52"	"108"	"3"	"0"	"3"	"3"	"18"	"18"	"0"	"9"	"18"	"0"	"0"	"0"	"0"	"0"	"0"	"26"	"1"	"46"	"297"	"5"	"2"	"5"	"22"	"11"	"16"	"28"	"3"	"11"	"986"	"33"	"11"	"80"	"3"	"0"	"12"	"12"	"0"	"16"	"7"	"0"	"8"	"8"	"12"	"9"	"0"	"52"	"1"	"0"	"0"	"18"	"3"	"6"	"4"	"0"	"1"	"5"	"0"	"0"	"6"	"1"	"317"	"0"	"25"	"24"	"76"	"0"	"232"	"18"	"7"	"1"	"0"	"22"	"186"	"108"	"15"	"13"	"16"	"50"	"0"	"119"	"5"	"0"	"328"	"0"	"0"	"3"	"3"	"25"	"0"	"2"	"8"	"27"	"4"	"10"	"14"	"0"	"3"	"32"	"5"	"9"	"0"	"0"	"2"	"2"	"5"	"0"	"4"	"0"	"6"	"0"	"0"	"317"	"7"	"137"	"470"	"30"	"18"	"159"	"36"	"142"	"3"	"51"	"79"	"1038"	"499"	"159"	"466"	"0"	"0"	"12"	"13"	"0"	"12"	"2"	"0"	"14"	"1"	"2"	"28"	"14"	"43"	"2"	"54"	"190"	"2058"	"19207"	"31"	"149"	"206"	"234"	"325"	"567"	"145"	"64"	"135"	"133"	"1"	"96"	"9372"	"172"	"0"	"1"	"0"	"1"	"1"	"2"	"54"	"0"	"0"	"0"	"0"	"14"	"1"	"7"	"0"	"2"	"0"	"8"	"0"	"0"	"0"	"0"	"10"	"86"	"0"	"0"	"1"	"6"	"0"	"67"	"50"	"8"	"656"	"0"	"18"	"0"	"2"	"5"	"36"	"1"	"14"	"0"	"0"	"61"	"6"	"3"	"9"	"0"	"27"	"0"	"4"	"2"	"11"	"40"	"47"	"6"	"32"	"3"	"3"	"5"	"12"	"0"	"0"	"22"	"11"	"14"	"8"	"2"	"0"	"14"	"781"	"11"	"95"	"6"	"0"	"2"	"0"	"0"	"0"	"0"	"3"	"2"	"11"	"7"	"11"	"66"	"0"	"0"	"0"	"0"	"659"	"0"	"0"	"0"	"1"	"11"	"618"	"0"	"2"	"17"	"743"	"1681"	"0"	"0"	"3"	"6"	"0"	"8"	"1"	"7"	"3"	"64"	"3"	"19"	"256"	"1859"	"0"	"94"	"3"	"5"	"0"	"2"	"23"	"11"	"18"	"0"	"0"	"8"	"120"	"489"	"227"	"0"	"32"	"20"	"1"	"13"	"1"	"0"	"82"	"25"	"0"	"2"	"0"	"41"	"29"	"6"	"87"	"6"	"59"	"1"	"15"	"107"	"160"	"47"	"1"	"0"	"5"	"5"	"4"	"2"	"4"	"130"	"492"	"52"	"634"	"0"	"0"	"0"	"3"	"2"	"0"	"2"	"0"	"0"	"0"	"0"	"0"	"0"	"0"	"0"	"4"	"362"	"0"	"0"	"0"	"6"	"4"	"0"	"0"	"3"	"0"	"4"	"0"	"1"	"0"	"1"	"0"	"3"	"9"	"2"	"0"	"1"	"21"	"0"	"24"	"69"	"1"	"4"	"3"	"0"	"0"	"10"	"14"	"0"	"5"	"2"	"10"	"12"	"12"	"2"	"6"	"50"	"6"	"0"	"0"	"0"	"58"	"5"	"4"	"6"	"46"	"25"	"0"	"0"	"1"	"2"	"0"	"4"	"0"	"4"	"11"	"0"	"0"	"2"	"14"	"35"	"62"	"0"	"3"	"1"	"0"	"4"	"0"	"50"	"0"	"9"	"0"	"0"	"1735"	"24"	"63"	"0"	"0"	"0"	"6"	"0"	"0"	"0"	"0"	"0"	"10"	"90"	"0"	"0"	"0"	"6"	"13"	"10"	"0"	"0"	"14"	"0"	"25"	"24"	"8"	"1"	"1"	"5"	"0"	"8"	"0"	"0"	"3"	"0"	"2"	"0"	"16"	"15"	"1"	"65"	"665"	"289"	"68"	"0"	"7"	"49"	"6"	"0"	"0"	"7"	"22"	"0"	"40"	"0"	"0"	"2"	"0"	"0"	"0"	"0"	"1"	"30"	"1"	"0"	"3"	"4"	"0"	"0"	"0"	"6"	"0"	"1"	"2"	"0"	"24"	"4"	"0"	"7"	"3"	"20"	"0"	"0"	"15"	"2"	"0"	"0"	"0"	"2"	"0"	"0"	"7"	"13"	"0"	"0"	"1"	"0"	"1"	"0"	"6"	"22"	"0"	"0"	"0"	"0"	"0"	"0"	"0"	"21"	"0"	"3"	"101"	"1"	"6"	"10"	"0"	"0"	"0"	"0"	"5"	"9"	"0"	"0"	"1"	"0"	"1"	"0"	"4"	"2"	"1"	"0"	"11"	"1"	"14"	"2"	"4"	"11"	"7"	"6"	"6"	"1"	"11"	"0"	"0"	"3"	"0"	"0"	"3"	"1"	"0"	"6"	"2"	"38"	"1"	"1"	"10"	"2"	"0"	"3"	"0"	"0"	"0"	"25"	"1"	"21"	"7"	"3"	"0"	"0"	"3"	"0"	"0"	"0"	"0"	"0"	"0"	"1"	"33"	"0"	"0"	"0"	"0"	"0"	"3"	"0"	"3"	"612"	"5"	"3"	"0"	"3"	"0"	"0"	"3"	"4"	"7"	"0"	"2"	"0"	"8"	"0"	"3"	"0"	"0"	"0"	"0"	"38"	"3"	"33"	"0"	"1"	"0"	"19"	"4"	"1"	"0"	"8"	"149"	"0"	"27"	"6"	"2"	"0"	"0"	"59"	"0"	"0"	"0"	"2"	"0"	"244"	"2750"	"2"	"4"	"2"	"2"	"1"	"0"	"1010"	"0"	"2078"	"5"	"0"	"20"	"10"	"68"	"7"	"4"	"8"	"3"	"0"	"912"	"1"	"18"	"1"	"0"	"14"	"0"	"0"	"5"	"0"	"0"	"0"	"4"	"0"	"2"	"2"	"2"	"11"	"0"	"7"	"3"	"65"	"0"	"6"	"2"	"2"	"0"	"6"	"5"	"0"	"0"	"9"	"0"	"0"	"290"	"591"	"0"	"0"	"0"	"27"	"18"	"0"	"3"	"0"	"0"	"6"	"206"	"771"	"0"	"6"	"3"	"15"	"5"	"1"	"31"	"10"	"20"	"21"	"638"	"0"	"243"	"0"	"0"	"4"	"111"	"39"	"0"	"1"	"0"	"0"	"7"	"0"	"0"	"0"	"0"	"1"	"17"	"2"	"0"	"0"	"3"	"1"	"0"	"0"	"6"	"2"	"2"	"3"	"9"	"0"	"0"	"0"	"12"	"4"	"0"	"6"	"17"	"5"	"0"	"0"	"0"	"2"	"2"	"2"	"114"	"1"	"0"	"0"	"2"	"0"	"0"	"6"	"9"	"0"	"0"	"18"	"5"	"4"	"0"	"3"	"55"	"13"	"36"	"1"	"0"	"1"	"0"	"1"	"2"	"2"	"9"	"13"	"17"	"18"	"1"	"8"	"9"	"10"	"24"	"0"	"0"	"0"	"0"	"4"	"0"	"5"	"9"	"0"	"1"	"2"	"17"	"8"	"2"	"19"	"39"	"3"	"2"	"0"	"2"	"0"	"0"	"27"	"14"	"35"	"7"	"0"	"0"	"0"	"3"	"0"	"0"	"218"	"0"	"0"	"0"	"1"	"5"	"0"	"0"	"373"	"117"	"20"	"0"	"0"	"25"	"11"	"5"	"0"	"0"	"2"	"0"	"10"	"6"	"34"	"4"	"4"	"1"	"2"	"0"	"0"	"1"	"4"	"2"	"0"	"10"	"21"	"1"	"3"	"0"	"0"	"10"	"0"	"2"	"0"	"1"	"0"	"0"	"1"	"420"	"33"	"146"	"12"	"103"	"2"	"75"	"343"	"13"	"0"	"0"	"0"	"3"	"20"	"1"	"0"	"3"	"53"	"0"	"2"	"3"	"5"	"2"	"0"	"6"	"0"	"0"	"2"	"0"	"0"	"1"	"12"	"23"	"236"	"1674"	"989"	"3"	"0"	"92"	"7"	"32"	"49"	"84"	"2"	"161"	"33"	"1"	"1"	"5"	"22"	"1"	"132"	"10"	"62"	"5"	"23"	"1026"	"107"	"420"	"21"	"0"	"113"	"0"	"1043"	"0"	"0"	"141"	"282"	"0"	"143"	"451"	"2"	"4"	"13"	"2"	"90"	"3310"	"14"	"9"	"10"	"0"	"79"	"264"	"206"	"0"	"0"	"2"	"374"	"238"	"136"	"370"	"0"	"0"	"0"	"233"	"23"	"8"	"1"	"5"	"9"	"3"	"16"	"2"	"2"	"9745"	"0"	"0"	"0"	"0"	"2"	"1"	"5"	"3"	"0"	"12"	"0"	"7"	"0"	"3"	"0"	"0"	"0"	"3"	"0"	"2"	"4"	"0"	"0"	"3"	"0"	"0"	"14"	"19"	"3"	"11"	"2"	"2"	"1"	"15"	"0"	"0"	"0"	"0"	"164"	"55"	"71"	"33"	"102"	"36"	"155"	"44"	"82"	"0"	"15"	"5"	"0"	"3"	"7"	"3"	"6"	"21"	"5"	"0"	"0"	"1"	"3"	"2"	"5"	"4"	"6"	"4"	"0"	"3684"	"0"	"28"	"5"	"0"	"42"	"7"	"1"	"0"	"15"	"52"	"73"	"12"	"157"	"1922"	"126"	"170"	"5"	"13"	"22"	"28"	"0"	"3"	"2"	"0"	"0"	"22"	"5"	"1"	"0"	"0"	"0"	"4"	"14"	"0"	"0"	"0"	"0"	"9"	"13"	"7"	"0"	"2"	"3"	"2"	"15"	"700"	"99"	"302"	"0"	"3"	"4"	"80"	"5"	"41"	"0"	"10"	"5"	"2"	"0"	"2"	"0"	"4"	"6"	"4"	"1"	"7"	"5"	"25"	"1"	"4"	"38"	"24"	"15"	"4"	"0"	"0"	"4"	"0"	"2"	"30"	"374"	"0"	"0"	"0"	"0"	"0"	"1"	"2"	"1"	"4"	"0"	"3"	"0"	"0"	"38"	"0"	"11"	"2"	"15"	"0"	"2"	"5"	"3"	"11"	"0"	"17"	"2"	"5"	"6"	"0"	"0"	"5"	"3"	"4"	"0"	"3"	"0"	"2"	"4"	"19"	"0"	"2"	"0"	"0"	"0"	"0"	"237"	"0"	"0"	"1"	"1"	"1"	"0"	"0"	"0"	"0"	"0"	"0"	"0"	"12"	"14"	"6"	"5"	"7"	"2"	"1"	"3"	"5"	"2"	"0"	"0"	"16"	"4"	"3"	"0"	"0"	"0"	"0"	"0"	"0"	"4"	"0"	"25"	"14"	"4"	"0"	"0"	"1"	"31"	"0"	"2"	"0"	"0"	"1"	"4"	"9"	"8"	"3"	"21"	"2"	"14"	"0"	"0"	"1"	"0"	"0"	"0"	"1"	"0"	"10"	"11"	"7"	"288"	"129"	"348"	"0"	"0"	"1"	"0"	"3"	"0"	"0"	"2"	"0"	"1"	"0"	"0"	"0"	"20"	"2"	"8"	"0"	"0"	"1"	"2"	"0"	"0"	"0"	"0"	"12"	"0"	"4"	"0"	"0"	"2"	"0"	"5"	"0"	"9"	"35"	"0"	"3"	"25"	"0"	"0"	"0"	"2"	"0"	"15"	"5"	"0"	"0"	"11"	"0"	"0"	"3"	"0"	"41"	"40"	"23"	"4"	"0"	"1"	"8"	"11"	"24"	"2"	"0"	"0"	"0"	"1"	"0"	"0"	"0"	"0"	"208"	"272"	"5"	"10"	"22"	"0"	"0"	"2"	"1"	"0"	"0"	"0"	"0"	"1"	"0"	"0"	"2"	"0"	"0"	"4"	"9"	"5"	"12"	"1"	"0"	"0"	"0"	"2"	"7"	"0"	"2"	"5"	"1040"	"0"	"5"	"2"	"1"	"1"	"6"	"19"	"1"	"0"	"0"	"0"	"0"	"0"	"26"	"0"	"0"	"14"	"0"	"47"	"0"	"0"	"0"	"3"	"0"	"1"	"0"	"0"	"0"	"0"	"14"	"0"	"0"	"0"	"0"	"0"	"2"	"3"	"2"	"0"	"0"	"0"	"0"	"10"	"0"	"0"	"1"	"1"	"0"	"8"	"0"	"0"	"2"	"0"	"0"	"1"	"0"	"33"	"20"	"0"	"1"	"4"	"0"	"0"	"0"	"0"	"1"	"2"	"0"	"92"	"3"	"4"	"9"	"2"	"3"	"1"	"6"	"0"	"0"	"0"	"34"	"0"	"1"	"0"	"10"	"5"	"4"	"0"	"15"	"23"	"6"	"4"	"12"	"0"	"7"	"1"	"17"	"0"	"11"	"4"	"0"	"0"	"8"	"0"	"0"	"3"	"0"	"7"	"22"	"0"	"61"	"1"	"3"	"0"	"0"	"3"	"0"	"0"	"0"	"0"	"6"	"6"	"0"	"3"	"7"	"0"	"0"	"19"	"0"	"28"	"0"	"0"	"0"	"0"	"0"	"0"	"0"	"37"	"2"	"0"	"0"	"11"	"0"	"0"	"0"	"2"	"17"	"0"	"0"	"0"	"0"	"0"	"1"	"3"	"1"	"0"	"2"	"1"	"2"	"14"	"13"	"50"	"19"	"4"	"4"	"0"	"0"	"5"	"0"	"0"	"0"	"0"	"0"	"1"	"0"	"0"	"0"	"0"	"0"	"0"	"0"	"1"	"0"	"0"	"0"	"0"	"0"	"0"	"1"	"6"	"0"	"4"	"17"	"0"	"0"	"0"	"247"	"154"	"2"	"17"	"0"	"1"	"0"	"0"	"1"	"4"	"0"	"3"	"6"	"0"	"6"	"1"	"5"	"7"	"0"	"19"	"0"	"0"	"0"	"0"	"3"	"0"	"0"	"0"	"6"	"0"	"0"	"0"	"3"	"0"	"0"	"0"	"0"	"0"	"3"	"0"	"0"	"1"	"0"	"0"	"0"	"1"	"0"	"0"	"0"	"0"	"1"	"0"	"3"	"0"	"0"	"6"	"8"	"0"	"0"	"0"	"0"	"0"	"0"	"6"	"7"	"15"	"0"	"0"	"2"	"4"	"1"	"0"	"147"	"1547"	"417"	"744"	"80"	"4"	"133"	"125"	"496"	"295"	"130"	"87"	"875"	"420"	"360"	"812"	"160"	"1784"	"895"	"216"	"7"	"0"	"683"	"0"	"8"	"19"	"0"	"0"	"0"	"1"	"0"	"32"	"3"	"28"	"71"	"30"	"1"	"0"	"2"	"0"	"8"	"6"	"0"	"0"	"0"	"0"	"10"	"0"	"0"	"2"	"4"	"4"	"0"	"46"	"2"	"10"	"2"	"4"	"11"	"0"	"7"	"0"	"2"	"20"	"0"	"3"	"26"	"8"	"1"	"0"	"0"	"0"	"0"	"4"	"10"	"1"	"124"	"586"	"308"	"13"	"0"	"22"	"0"	"0"	"10"	"5"	"0"	"13"	"0"	"3"	"1"	"0"	"7"	"0"	"0"	"64"	"15"	"0"	"0"	"16"	"0"	"0"	"7"	"0"	"0"	"0"	"11"	"25"	"0"	"3"	"0"	"1"	"20"	"0"	"0"	"5"	"0"	"1"	"2"	"0"	"2"	"0"	"0"	"0"	"0"	"0"	"0"	"6"	"1"	"8"	"6"	"3"	"1"	"0"	"16"	"0"	"2"	"0"	"0"	"1"	"4"	"0"	"0"	"1"	"1"	"4"	"12"	"0"	"0"	"0"	"0"	"41"	"0"	"0"	"0"	"0"	"0"	"0"	"5"	"14"	"10"	"0"	"49"	"0"	"0"	"0"	"0"	"0"	"0"	"2"	"20"	"0"	"9"	"11"	"3"	"5"	"5"	"0"	"3"	"15"	"14"	"6"	"53"	"2"	"1"	"0"	"0"	"6"	"6"	"0"	"6"	"11"	"2"	"26"	"0"	"3"	"1"	"21"	"0"	"2"	"0"	"5"	"8"	"0"	"1"	"0"	"0"	"0"	"0"	"0"	"0"	"13"	"1"	"0"	"97"	"76"	"2"	"19"	"14"	"3"	"2"	"4"	"10"	"0"	"14"	"19"	"0"	"13"	"0"	"0"	"8"	"10"	"3"	"421"	"0"	"15"	"54"	"0"	"4"	"2"	"3"	"3"	"265"	"32"	"12"	"4"	"0"	"0"	"21"	"5"	"18"	"58"	"6"	"0"	"15"	"6"	"1"	"0"	"0"	"0"	"0"	"1"	"1"	"6"	"2"	"2124"	"11663"	"10"	"0"	"15"	"0"	"2"	"13"	"0"	"3"	"0"	"0"	"2"	"0"	"0"	"0"	"7"	"5"	"14"	"3"	"0"	"11"	"0"	"23"	"1"	"0"	"12"	"3"	"0"	"1"	"1"	"34"	"2"	"1"	"3"	"15"	"0"	"4"	"0"	"2"	"0"	"2"	"3"	"0"	"1"	"2"	"0"	"30"	"0"	"1"	"11"	"2"	"4"	"1"	"4"	"12"	"5"	"0"	"0"	"280"	"400"	"85"	"4"	"56"	"742"	"19"	"10"	"0"	"6"	"22"	"1"	"23"	"2"	"0"	"1"	"17"	"5"	"1"	"8"	"2"	"3"	"0"	"3"	"0"	"24"	"3"	"6"	"2"	"2"	"604"	"50"	"255"	"0"	"8"	"293"	"303"	"151"	"3"	"0"	"0"	"3"	"2"	"0"	"0"	"0"	"0"	"0"	"0"	"0"	"0"	"0"	"0"	"0"	"0"	"0"	"0"	"0"	"3222"	"950"	"76"	"0"	"0"	"0"	"2"	"0"	"0"	"0"	"0"	"0"	"0"	"15"	"0"	"0"	"0"	"8"	"5"	"0"	"1"	"0"	"22"	"4"	"5"	"2"	"0"	"0"	"2"	"0"	"11"	"4"	"0"	"6"	"2"	"0"	"5"	"0"	"1"	"0"	"0"	"0"	"5"	"3"	"22"	"5"	"0"	"5"	"0"	"0"	"0"	"131"	"27"	"1"	"517"	"241"	"560"	"32"	"94"	"6"	"4"	"1"	"0"	"6"	"39"	"0"	"1"	"0"	"1"	"7"	"7"	"4"	"0"	"0"	"77"	"210"	"11628"	"170"	"51"	"58"	"2"	"3"	"0"	"105"	"0"	"85"	"4"	"0"	"229"	"185"	"11"	"4644"	"0"	"0"	"35"	"0"	"1"	"533"	"22"	"2"	"171"	"45"	"267"	"210"	"58"	"573"	"297"	"2345"	"634"	"78"	"360"	"464"	"751"	"0"	"404"	"8"	"254"	"547"	"0"	"487"	"0"	"274"	"297"	"2211"	"19"	"234"	"2786"	"1282"	"6"	"1027"	"6"	"0"	"129"	"30"	"13"	"914"	"1365"	"10"	"119"	"3"	"158"	"28"	"273"	"448"	"325"	"27"	"796"	"0"	"0"	"265"	"7"	"498"	"98"	"0"	"2955"	"8"	"20930"	"46"	"73"	"1310"	"136"	"1"	"279"	"814"	"208"	"101"	"75"	"267"	"726"	"1080"	"5"	"0"	"0"	"0"	"5"	"2"	"0"	"1"	"18"	"4"	"0"	"7"	"222"	"24"	"598"	"138"	"40"	"66"	"172"	"11"	"633"	"59"	"2"	"687"	"1058"	"735"	"1551"	"162"	"11"	"0"	"0"	"791"	"428"	"2159"	"2329"	"1609"	"2746"	"36"	"979"	"189"	"453"	"55"	"192"	"0"	"0"	"55"	"387"	"24"	"73"	"0"	"0"	"16"	"0"	"0"	"0"	"0"	"0"	"10"	"1"	"0"	"0"	"0"	"2"	"896"	"258"	"192"	"79"	"52"	"213"	"45"	"4"	"1998"	"498"	"200"	"1363"	"0"	"175"	"2942"	"212"	"0"	"0"	"0"	"0"	"0"	"0"	"0"	"0"	"0"	"0"	"2"	"0"	"0"	"5277"	"454"	"52"	"187"	"1881"	"117"	"226"	"225"	"606"	"1036"	"2849"	"106"	"84"	"438"	"0"	"0"	"2"	"0"	"3"	"0"	"2"	"1"	"0"	"0"	"7"	"22"	"0"	"0"	"1"	"0"	"0"	"1"	"0"	"2"	"275"	"592"	"213"	"481"	"381"	"38"	"6"	"0"	"0"	"0"	"0"	"0"	"13"	"0"	"89"	"418"	"15"	"1516"	"201"	"475"	"435"	"236"	"64"	"49"	"16"	"320"	"135"	"54"	"35"	"12"	"146"	"506"	"331"	"24"	"0"	"93"	"7"	"601"	"547"	"244"	"41"	"9"	"328"	"1022"	"218"	"41"	"59"	"41"	"3"	"50"	"205"	"86"	"0"	"5"	"171"	"314"	"109"	"478"	"79"	"63"	"155"	"169"	"192"	"58"	"53"	"7"	"38"	"60"	"44"	"88"	"288"	"64"	"40"	"39"	"295"	"357"	"0"	"0"	"3613"	"201"	"35"	"474"	"49"	"128"	"7"	"76"	"0"	"49"	"81"	"65"	"452"	"83"	"599"	"222"	"224"	"0"	"0"	"72"	"62"	"133"	"28"	"79"	"351"	"138"	"71"	"56"	"78"	"256"	"529"	"5"	"47"	"4"	"0"	"15"	"43"	"93"	"59"	"269"	"33"	"4"	"0"	"1"	"0"	"42"	"9"	"217"	"65"	"0"	"42"	"35"	"814"	"86"	"83"	"199"	"182"	"89"	"187"	"30"	"3"	"0"	"29"	"6"	"108"	"775"	"185"	"0"	"15"	"31"	"4"	"204"	"55"	"141"	"71"	"2238"	"512"	"11"	"134"	"100"	"15"	"658"	"701"	"302"	"1072"	"36"	"28"	"399"	"308"	"152"	"168"	"3"	"79"	"365"	"16"	"357"	"386"	"56"	"67"	"30"	"998"	"149"	"14"	"73"	"80"	"205"	"254"	"12"	"111"	"334"	"0"	"0"	"0"	"0"	"0"	"0"	"59"	"85"	"59"	"162"	"73"	"22"	"27"	"0"	"12"	"4558"	"216"	"399"	"2135"	"1"	"0"	"3"	"27"	"242"	"6"	"0"	"106"	"15"	"0"	"528"	"4"	"1292"	"9"	"42"	"0"	"296"	"0"	"0"	"73"	"623"	"23"	"176"	"306"	"2734"	"283"	"0"	"3"	"2"	"2"	"618"	"22"	"30"	"135"	"9"	"39"	"269"	"502"	"695"	"0"	"41"	"0"	"247"	"4"	"0"	"279"	"134"	"0"	"156"	"86"	"1189"	"282"	"10"	"47"	"167"	"585"	"1127"	"6"	"6"	"49"	"63"	"493"	"51"	"137"	"1384"	"45"	"3"	"1469"	"31"	"191"	"428"	"721"	"1"	"69"	"343"	"0"	"34"	"94"	"38"	"332"	"513"	"228"	"24"	"0"	"130"	"49"	"15"	"6"	"131"	"85"	"70"	"212"	"11"	"11"	"103"	"489"	"76"	"92"	"135"	"154"	"131"	"96"	"62"	"664"	"627"	"18"	"10"	"1"	"4"	"3"	"55"	"8"	"14"	"1"	"32"	"167"	"523"	"76"	"95"	"62"	"649"	"161"	"189"	"207"	"46"	"10"	"93"	"1499"	"2"	"160"	"394"	"0"	"5"	"0"	"1"	"0"	"0"	"22"	"202"	"2"	"225"	"1"	"68"	"101"	"3"	"0"	"38"	"0"	"0"	"0"	"0"	"22"	"109"	"276"	"36"	"9"	"199"	"142"	"5"	"216"	"125"	"1"	"0"	"86"	"1010"	"13"	"115"	"104"	"0"	"0"	"16"	"6"	"74"	"2"	"127"	"0"	"31"	"243"	"158"	"180"	"122"	"40"	"98"	"20"	"77"	"33"	"34"	"102"	"228"	"373"	"34"	"393"	"21"	"77"	"39"	"5"	"0"	"0"	"8"	"3"	"14"	"0"	"318"	"241"	"421"	"232"	"365"	"378"	"40"	"7064"	"466"	"1561"	"247"	"137"	"24"	"28"	"130"	"548"	"405"	"346"	"713"	"224"	"103"	"23"	"151"	"342"	"439"	"70"	"230"	"124"	"136"	"107"	"1"	"1659"	"19"	"13"	"1550"	"5"	"0"	"1026"	"323"	"798"	"158"	"143"	"1471"	"26"	"173"	"17"	"102"	"406"	"328"	"13"	"143"	"87"	"45"	"22"	"80"	"118"	"363"	"141"	"414"	"1038"	"3"	"40"	"220"	"361"	"7"	"22"	"12"	"524"	"137"	"51"	"0"	"640"	"135"	"10"	"1"	"4"	"63"	"643"	"37"	"23"	"73"	"21"	"62"	"32"	"791"	"12"	"11"	"383"	"0"	"20"	"6"	"86"	"772"	"353"	"203"	"8"	"88"	"139"	"127"	"277"	"4"	"0"	"4442"	"0"	"43"	"828"	"174"	"197"	"83"	"0"	"652"	"1955"	"427"	"541"	"43"	"0"	"38"	"1"	"121"	"57"	"1478"	"18"	"70"	"196"	"2"	"0"	"9"	"171"	"2"	"957"	"0"	"1"	"45"	"191"	"663"	"19"	"97"	"6"	"208"	"1"	"37"	"26"	"287"	"984"	"11"	"29"	"48"	"30"	"70"	"115"	"114"	"182"	"62"	"107"	"136"	"165"	"74"	"60"	"192"	"34"	"83"	"13"	"9"	"62"	"106"	"85"	"20"	"12"	"5"	"94"	"86"	"0"	"9"	"352"	"142"	"139"	"7"	"25"	"0"	"233"	"42"	"101"	"99"	"377"	"0"	"35"	"13"	"7"	"162"	"133"	"131"	"184"	"1339"	"3"	"51"	"0"	"736"	"65"	"156"	"276"	"179"	"681"	"0"	"0"	"0"	"24"	"102"	"13"	"438"	"1161"	"34"	"0"	"64"	"92"	"67"	"186"	"519"	"40"	"13"	"2"	"19"	"119"	"34"	"544"	"43"	"33"	"172"	"570"	"166"	"226"	"99"	"18"	"740"	"547"	"61"	"257"	"186"	"184"	"53"	"65"	"270"	"237"	"44"	"382"	"374"	"0"	"0"	"0"	"0"	"0"	"0"	"0"	"0"	"0"	"0"	"0"	"33"	"0"	"0"	"0"	"0"	"0"	"30"	"0"	"2"	"23"	"0"	"2209"	"12"	"0"	"9"	"10"	"0"	"7"	"1"	"0"	"78"	"1"	"14"	"13"	"21"	"212"	"91"	"14"	"55"	"133"	"48"	"337"	"24"	"46"	"99"	"222"	"287"	"95"	"0"	"0"	"96"	"26"	"229"	"1725"	"317"	"116"	"258"	"420"	"4"	"8"	"24"	"11"	"139"	"930"	"27"	"12"	"83"	"0"	"10"	"0"	"22"	"212"	"189"	"40"	"50"	"128"	"77"	"702"	"128"	"14"	"258"	"97"	"87"	"33"	"113"	"76"	"120"	"59"	"35"	"2784"	"63"	"118"	"583"	"62"	"0"	"184"	"28"	"36"	"302"	"798"	"116"	"297"	"136"	"83"	"1"	"3"	"179"	"73"	"36"	"1238"	"173"	"123"	"61"	"4"	"310"	"57"	"43"	"6"	"5"	"219"	"274"	"1176"	"17"	"122"	"158"	"549"	"17"	"21"	"112"	"79"	"34"	"138"	"20"	"70"	"45"	"448"	"52"	"714"	"90"	"12"	"1121"	"1637"	"199"	"57"	"451"	"47"	"0"	"89"	"44"	"239"	"324"	"86"	"631"	"21"	"339"	"250"	"600"	"114"	"741"	"79"	"53"	"221"	"163"	"155"	"55"	"313"	"152"	"42"	"30"	"9"	"0"	"306"	"280"	"261"	"175"	"188"	"49"	"56"	"50"	"109"	"173"	"105"	"27"	"155"	"1844"	"149"	"352"	"76"	"0"	"0"	"489"	"422"	"48"	"64"	"5"	"478"	"414"	"149"	"159"	"11"	"121"	"216"	"1923"	"150"	"68"	"475"	"329"	"0"	"2"	"0"	"211"	"129"	"94"	"172"	"95"	"36"	"57"	"20"	"28"	"170"	"0"	"860"	"72"	"24"	"31"	"110"	"0"	"13"	"174"	"36"	"122"	"398"	"108"	"115"	"244"	"119"	"23"	"110"	"35"	"11"	"115"	"195"	"39"	"247"	"62"	"235"	"277"	"0"	"27"	"0"	"757"	"15"	"1"	"0"	"1"	"0"	"70"	"1652"	"12"	"0"	"557"	"645"	"0"	"24"	"76"	"320"	"55"	"1"	"61"	"4"	"160"	"0"	"80"	"232"	"16"	"13"	"51"	"72"	"111"	"271"	"306"	"243"	"128"	"191"	"46"	"12"	"177"	"44"	"110"	"4"	"5"	"181"	"45"	"392"	"0"	"120"	"133"	"112"	"579"	"102"	"50"	"300"	"287"	"9"	"89"	"32"	"0"	"0"	"0"	"30"	"9"	"49"	"469"	"36"	"109"	"6"	"0"	"191"	"194"	"6"	"130"	"58"	"169"	"6"	"0"	"10"	"52"	"1017"	"21"	"0"	"2"	"1336"	"437"	"439"	"39"	"12"	"32"	"70"	"89"	"0"	"0"	"9"	"242"	"30"	"0"	"69"	"71"	"5"	"3"	"184"	"110"	"77"	"0"	"229"	"209"	"82"	"524"	"80"	"429"	"8"	"246"	"368"	"736"	"36"	"206"	"37"	"27"	"13"	"42"	"18"	"165"	"6"	"92"	"5"	"20"	"84"	"89"	"10"	"241"	"1157"	"599"	"192"	"71"	"107"	"69"	"337"	"138"	"117"	"2"	"178"	"6"	"14"	"361"	"4"	"29"	"8"	"290"	"4535"	"0"	"16"	"55"	"4"	"215"	"146"	"241"	"25"	"7"	"56"	"106"	"366"	"44"	"53"	"34"	"363"	"40"	"10"	"266"	"125"	"17"	"3"	"27"	"3"	"680"	"247"	"452"	"682"	"92"	"0"	"7"	"556"	"63"	"81"	"27"	"503"	"396"	"603"	"94"	"270"	"1469"	"503"	"65"	"6"	"478"	"17"	"35"	"457"	"54"	"102"	"118"	"5"	"56"	"3"	"5"	"665"	"263"	"2"	"47"	"1018"	"73"	"16"	"443"	"34"	"46"	"84"	"11"	"240"	"48"	"119"	"244"	"802"	"28"	"25"	"278"	"38"	"3"	"81"	"157"	"101"	"161"	"72"	"1413"	"2"	"164"	"117"	"3"	"0"	"5"	"6"	"339"	"49"	"419"	"232"	"3"	"9"	"71"	"17"	"6"	"217"	"454"	"0"	"0"	"0"	"25"	"0"	"8"	"181"	"17"	"34"	"6"	"6"	"14"	"23"	"85"	"44"	"548"	"89"	"381"	"99"	"305"	"128"	"548"	"171"	"290"	"319"	"256"	"4"	"857"	"19"	"46"	"362"	"99"	"449"	"295"	"0"	"3"	"523"	"14"	"26"	"72"	"337"	"1725"	"240"	"104"	"98"	"10"	"72"	"4"	"13"	"163"	"776"	"106"	"249"	"151"	"4"	"45"	"64"	"173"	"844"	"11"	"0"	"40"	"60"	"247"	"99"	"329"	"5"	"499"	"34"	"171"	"24"	"434"	"239"	"0"	"0"	"200"	"16"	"10"	"12"	"241"	"3"	"0"	"111"	"76"	"180"	"49"	"12"	"13"	"54"	"50"	"30"	"212"	"688"	"6"	"119"	"41"	"43"	"145"	"157"	"2059"	"312"	"20"	"47"	"1173"	"19"	"8"	"0"	"238"	"17"	"64"	"0"	"39"	"115"	"111"	"21"	"46"	"25"	"64"	"436"	"4"	"2471"	"106"	"67"	"1"	"51"	"218"	"0"	"212"	"35"	"486"	"205"	"25"	"387"	"797"	"234"	"37"	"28"	"77"	"14"	"154"	"31"	"25"	"1226"	"8"	"0"	"180"	"138"	"60"	"218"	"110"	"0"	"78"	"95"	"70"	"18"	"0"	"2"	"94"	"82"	"23"	"71"	"128"	"49"	"2"	"0"	"555"	"326"	"133"	"0"	"679"	"121"	"65"	"1"	"3"	"1148"	"1395"	"33"	"18"	"88"	"455"	"551"	"31"	"160"	"113"	"36"	"255"	"66"	"179"	"23"	"36"	"0"	"0"	"11"	"61"	"24"	"6"	"59"	"742"	"61"	"1"	"208"	"13"	"177"	"19"	"59"	"13"	"22"	"0"	"505"	"57"	"404"	"313"	"0"	"12"	"372"	"37"	"722"	"213"	"5"	"271"	"117"	"249"	"135"	"42"	"2"	"249"	"0"	"653"	"4"	"273"	"66"	"2587"	"17"	"146"	"337"	"562"	"0"	"51"	"26"	"277"	"793"	"18"	"4"	"57"	"20"	"0"	"0"	"174"	"4"	"213"	"159"	"489"	"723"	"89"	"0"	"1645"	"136"	"37"	"38"	"43"	"189"	"25"	"12"	"27"	"8"	"663"	"398"	"4"	"8"	"6"	"262"	"3"	"276"	"139"	"5"	"18"	"447"	"165"	"331"	"0"	"46"	"34"	"333"	"206"	"223"	"861"	"357"	"156"	"511"	"79"	"133"	"18"	"43"	"46"	"713"	"660"	"78"	"76"	"25"	"24"	"169"	"14"	"504"	"201"	"73"	"503"	"23"	"308"	"22"	"8"	"1"	"984"	"2"	"0"	"72"	"150"	"8"	"7"	"4"	"0"	"0"	"0"	"0"	"24"	"3"	"185"	"50"	"210"	"107"	"20"	"0"	"122"	"301"	"0"	"32"	"198"	"26"	"229"	"176"	"358"	"0"	"1"	"73"	"27"	"3"	"0"	"4"	"9"	"4"	"916"	"30"	"211"	"60"	"25"	"976"	"53"	"566"	"0"	"55"	"61"	"0"	"0"	"10"	"0"	"25"	"0"	"0"	"0"	"5"	"6"	"1"	"0"	"0"	"5"	"0"	"0"	"5"	"0"	"0"	"77"	"1"	"110"	"2"	"403"	"27"	"3"	"31"	"1"	"0"	"30"	"324"	"28"	"112"	"33"	"126"	"34"	"117"	"7"	"45"	"166"	"36"	"275"	"358"	"502"	"21"	"292"	"236"	"172"	"48"	"86"	"73"	"77"	"0"	"349"	"202"	"343"	"100"	"106"	"434"	"208"	"0"	"0"	"0"	"0"	"0"	"77"	"11"	"17"	"25"	"41"	"0"	"0"	"0"	"0"	"0"	"0"	"88"	"70"	"512"	"72"	"296"	"90"	"0"	"251"	"105"	"184"	"112"	"19"	"5"	"32"	"195"	"127"	"41"	"0"	"0"	"0"	"10"	"98"	"112"	"63"	"300"	"266"	"30"	"206"	"34"	"115"	"139"	"366"	"146"	"63"	"166"	"54"	"54"	"195"	"23"	"194"	"273"	"116"	"104"	"2"	"10"	"13"	"2"	"6"	"0"	"0"	"182"	"27"	"68"	"0"	"0"	"20"	"203"	"118"	"0"	"365"	"384"	"228"	"87"	"111"	"254"	"877"	"728"	"274"	"86"	"232"	"519"	"0"	"10"	"129"	"11"	"16"	"0"	"0"	"56"	"53"	"2054"	"55"	"0"	"698"	"0"	"137"	"234"	"69"	"559"	"508"	"0"	"3"	"83"	"106"	"45"	"15"	"3"	"3"	"0"	"47"	"15"	"305"	"272"	"916"	"1"	"0"	"28"	"1644"	"136"	"954"	"67"	"50"	"34"	"25"	"50"	"25"	"32"	"0"	"40"	"91"	"148"	"273"	"112"	"3"	"21"	"218"	"282"	"34"	"175"	"503"	"39"	"57"	"0"	"0"	"1"	"0"	"0"	"259"	"0"	"1985"	"92"	"80"	"705"	"0"	"18"	"2"	"0"	"0"	"171"	"1233"	"3"	"1"	"10"	"6"	"22"	"76"	"1"	"248"	"23"	"34"	"217"	"251"	"2"	"948"	"33"	"4"	"234"	"157"	"11"	"44"	"431"	"17"	"292"	"2992"	"142"	"19"	"40"	"166"	"107"	"2"	"136"	"34"	"171"	"19"	"62"	"0"	"63"	"11"	"164"	"1"	"14"	"37"	"5"	"109"	"155"	"209"	"24"	"246"	"108"	"1284"	"18"	"426"	"25"	"16"	"5"	"139"	"341"	"74"	"286"	"449"	"119"	"188"	"5"	"40"	"3"	"343"	"21"	"44"	"80"	"95"	"122"	"533"	"99"	"163"	"19"	"15"	"8"	"282"	"28"	"0"	"310"	"274"	"606"	"13"	"51"	"104"	"99"	"73"	"37"	"94"	"37"	"12"	"194"	"210"	"20"	"308"	"154"	"726"	"41"	"100"	"143"	"8"	"572"	"61"	"68"	"411"	"33"	"14"	"33"	"749"	"534"	"178"	"0"	"1907"	"94"	"95"	"89"	"1616"	"151"	"296"	"1"	"101"	"42"	"117"	"0"	"0"	"0"	"5"	"4"	"73"	"82"	"7"	"98"	"598"	"100"	"120"	"12"	"4"	"2"	"0"	"0"	"246"	"1"	"199"	"121"	"962"	"41"	"354"	"32"	"1"	"5"	"66"	"544"	"79"	"39"	"0"	"4"	"0"	"0"	"4"	"127"	"0"	"9"	"54"	"302"	"69"	"33"	"172"	"104"	"10"	"78"	"31"	"0"	"21"	"20"	"88"	"108"	"0"	"111"	"4"	"279"	"67"	"316"	"135"	"4"	"0"	"0"	"81"	"193"	"10"	"0"	"0"	"0"	"0"	"190"	"1"	"13"	"6"	"155"	"1033"	"31"	"39"	"7"	"294"	"97"	"364"	"150"	"261"	"63"	"220"	"199"	"9"	"705"	"95"	"0"	"1"	"0"	"2"	"83"	"4"	"736"	"43"	"18"	"185"	"1"	"133"	"48"	"1"	"0"	"135"	"60"	"137"	"3"	"0"	"248"	"370"	"952"	"37"	"0"	"3"	"41"	"1388"	"784"	"151"	"13"	"34"	"31"	"55"	"55"	"914"	"68"	"116"	"9259"	"250"	"22"	"184"	"101"	"347"	"166"	"3"	"2204"	"20"	"70"	"369"	"3054"	"94"	"233"	"183"	"96"	"0"	"319"	"103"	"2917"	"3704"	"614"	"313"	"132"	"0"	"4"	"75"	"239"	"0"	"19"	"0"	"0"	"54"	"22"	"314"	"9"	"20"	"6"	"464"	"0"	"0"	"7"	"805"	"141"	"435"	"76"	"99"	"46"	"32"	"162"	"124"	"286"	"271"	"204"	"22"	"233"	"0"	"0"	"0"	"4"	"1"	"486"	"175"	"96"	"166"	"16"	"5"	"32"	"58"	"463"	"712"	"1068"	"1426"	"46"	"40"	"1015"	"7"	"175"	"131"	"428"	"559"	"711"	"2"	"8"	"2"	"260"	"274"	"536"	"69"	"32"	"63"	"1"	"7"	"87"	"37"	"297"	"119"	"804"	"53"	"251"	"385"	"167"	"140"	"122"	"270"	"764"	"0"	"23"	"69"	"576"	"54"	"4"	"272"	"17"	"2836"	"656"	"3197"	"231"	"1689"	"347"	"8"	"1458"	"5"	"43"	"250"	"10"	"164"	"172"	"0"	"84"	"30"	"207"	"1"	"174"	"244"	"0"	"73"	"158"	"5"	"86"	"265"	"10"	"170"	"20"	"1250"	"246"	"47"	"3151"	"369"	"6216"	"151"	"2295"	"263"	"17"	"64"	"131"	"28"	"0"	"97"	"1169"	"351"	"264"	"222"	"26"	"7"	"569"	"772"	"35"	"10"	"0"	"34"	"0"	"524"	"3"	"4174"	"54"	"131"	"10"	"1"	"24"	"21"	"44"	"73"	"1"	"2"	"84"	"116"	"235"	"456"	"1082"	"98"	"25"	"70"	"391"	"500"	"1075"	"0"	"0"	"21"	"7110"	"2367"	"107"	"36"	"136"	"86"	"86"	"116"	"222"	"18"	"64"	"69"	"10"	"2"	"1510"	"435"	"451"	"533"	"867"	"33"	"230"	"78"	"87"	"169"	"47"	"16"	"34"	"153"	"27"	"7"	"109"	"30"	"4"	"465"	"973"	"0"	"23"	"109"	"0"	"92"	"10"	"3"	"13"	"144"	"263"	"370"	"39"	"3"	"291"	"133"	"4"	"20"	"97"	"205"	"52"	"28"	"63"	"0"	"0"	"0"	"0"	"0"	"0"	"62"	"86"	"548"	"59"	"9"	"78"	"10"	"181"	"1056"	"0"	"49"	"58"	"1414"	"273"	"79"	"172"	"1840"	"91"	"773"	"4"	"2"	"433"	"1180"	"56"	"142"	"5"	"7"	"0"	"6"	"552"	"26"	"9"	"109"	"355"	"52"	"21"	"124"	"0"	"0"	"1"	"0"	"16"	"38"	"10"	"145"	"37"	"11"	"60"	"101"	"251"	"798"	"276"	"2"	"6"	"192"	"10"	"118"	"0"	"0"	"16"	"98"	"23"	"237"	"110"	"322"	"943"	"474"	"325"	"354"	"105"	"69"	"120"	"136"	"200"	"21"	"57"	"11"	"44"	"783"	"47"	"2162"	"0"	"8"	"18"	"26"	"52"	"171"	"14"	"32"	"5"	"7"	"2"	"995"	"39"	"15"	"0"	"84"	"0"	"0"	"10"	"154"	"255"	"161"	"18"	"313"	"26"	"3220"	"67"	"167"	"182"	"334"	"222"	"1093"	"276"	"96"	"0"	"462"	"21"	"78"	"248"	"136"	"127"	"14"	"118"	"100"	"206"	"7"	"2"	"0"	"0"	"0"	"0"	"13"	"54"	"59"	"386"	"153"	"1"	"25"	"118"	"5"	"196"	"29"	"88"	"40"	"160"	"339"	"176"	"103"	"43"	"378"	"0"	"30"	"0"	"1"	"61"	"35"	"1"	"6"	"111"	"8"	"70"	"0"	"1462"	"1"	"790"	"190"	"300"	"0"	"48"	"42"	"2"	"23"	"117"	"8"	"0"	"0"	"0"	"1"	"104"	"165"	"3"	"43"	"794"	"78"	"207"	"125"	"31"	"512"	"25"	"19"	"22"	"83"	"34"	"20"	"285"	"325"	"7"	"3"	"498"	"1"	"1945"	"167"	"133"	"74"	"322"	"0"	"54"	"69"	"20"	"1329"	"17"	"59"	"227"	"0"	"4"	"2"	"2965"	"97"	"48"	"79"	"0"	"0"	"786"	"41"	"0"	"160"	"0"	"97"	"393"	"100"	"0"	"268"	"0"	"9"	"182"	"55"	"101"	"75"	"97"	"370"	"1156"	"175"	"70"	"29"	"0"	"160"	"6"	"0"	"62"	"212"	"270"	"233"	"122"	"245"	"712"	"29"	"17"	"0"	"2"	"911"	"1994"	"190"	"1"	"109"	"93"	"162"	"251"	"265"	"356"	"215"	"0"	"44"	"331"	"79"	"215"	"201"	"120"	"150"	"54"	"0"	"135"	"131"	"358"	"244"	"73"	"139"	"216"	"63"	"45"	"144"	"93"	"0"	"159"	"7"	"160"	"1331"	"114"	"69"	"653"	"3"	"46"	"89"	"69"	"37"	"15"	"15"	"106"	"41"	"99"	"184"	"482"	"17"	"97"	"37"	"114"	"434"	"71"	"3"	"202"	"5"	"15"	"190"	"51"	"812"	"60"	"846"	"14"	"213"	"217"	"30"	"1317"	"271"	"14"	"24"	"8"	"577"	"77"	"156"	"78"	"32"	"130"	"58"	"177"	"4"	"142"	"29"	"248"	"6"	"632"	"12"	"1"	"31"	"88"	"84"	"15"	"1028"	"316"	"2"	"45"	"36"	"51"	"22"	"88"	"55"	"77"	"17"	"177"	"39"	"74"	"143"	"32"	"131"	"94"	"91"	"0"	"36"	"77"	"99"	"36"	"371"	"0"	"14"	"996"	"6"	"2480"	"35"	"645"	"169"	"91"	"0"	"22"	"99"	"48"	"3"	"136"	"242"	"5"	"4"	"2034"	"20"	"14"	"9"	"545"	"2156"	"93"	"33"	"13"	"239"	"222"	"420"	"39"	"42"	"332"	"546"	"1"	"177"	"8"	"8"	"95"	"0"	"12"	"121"	"12"	"2"	"7"	"21"	"261"	"27"	"972"	"31"	"13"	"0"	"52"	"17"	"44"	"31"	"2743"	"0"	"1"	"82"	"63"	"33"	"465"	"0"	"0"	"29"	"343"	"13"	"50"	"39"	"73"	"67"	"407"	"74"	"126"	"406"	"100"	"38"	"20"	"59"	"69"	"0"	"0"	"174"	"211"	"1"	"28"	"13"	"855"	"585"	"176"	"66"	"67"	"1066"	"190"	"109"	"432"	"36"	"14"	"94"	"24"	"63"	"99"	"52"	"341"	"2262"	"0"	"42"	"1864"	"174"	"70"	"165"	"42"	"37"	"47"	"33"	"295"	"188"	"36"	"239"	"44"	"596"	"34"	"0"	"0"	"18"	"0"	"124"	"235"	"134"	"47"	"1"	"87"	"88"	"1"	"20"	"231"	"120"	"616"	"57"	"71"	"56"	"332"	"29"	"381"	"15"	"40"	"175"	"40"	"259"	"64"	"54"	"160"	"0"	"370"	"33"	"649"	"442"	"151"	"47"	"38"	"52"	"0"	"179"	"54"	"141"	"13"	"4"	"207"	"4"	"51"	"22"	"60"	"319"	"2"	"913"	"8"	"186"	"218"	"37"	"585"	"45"	"142"	"563"	"0"	"0"	"1"	"0"	"229"	"28"	"130"	"820"	"0"	"89"	"247"	"268"	"12"	"0"	"0"	"272"	"0"	"455"	"81"	"1"	"64"	"142"	"552"	"25"	"126"	"434"	"48"	"869"	"56"	"0"	"0"	"39"	"256"	"69"	"266"	"7"	"0"	"0"	"0"	"3"	"112"	"212"	"4"	"0"	"0"	"1"	"19"	"211"	"43"	"183"	"54"	"0"	"192"	"49"	"124"	"166"	"2"	"92"	"0"	"0"	"19"	"0"	"51"	"20"	"2355"	"244"	"183"	"1080"	"145"	"1242"	"2"	"114"	"38"	"12"	"2"	"64"	"619"	"126"	"1"	"19"	"0"	"24"	"4"	"15"	"486"	"17"	"126"	"341"	"309"	"68"	"280"	"155"	"16"	"48"	"147"	"115"	"36"	"1"	"381"	"39"	"53"	"115"	"59"	"34"	"42"	"6"	"167"	"232"	"18"	"134"	"0"	"171"	"66"	"66"	"414"	"119"	"81"	"20"	"711"	"36"	"325"	"703"	"88"	"1615"	"64"	"266"	"214"	"356"	"1"	"260"	"21"	"30"	"35"	"297"	"236"	"30"	"32"
"SAMN02982135"	"79"	"0"	"361"	"0"	"1"	"0"	"15"	"0"	"60"	"15"	"3"	"15"	"1169"	"113"	"34"	"10"	"445"	"4"	"2"	"0"	"0"	"0"	"0"	"0"	"7"	"40"	"19"	"7"	"227"	"65"	"2"	"13160"	"7"	"14"	"33"	"6"	"816"	"86"	"26"	"27"	"196"	"52"	"107"	"67"	"516"	"29"	"167"	"11"	"3"	"62"	"120"	"36"	"790"	"3"	"4"	"322"	"951"	"82"	"12"	"156"	"8"	"64"	"210"	"28"	"52"	"243"	"6"	"4"	"27"	"70"	"289"	"22"	"107"	"35"	"37"	"4"	"47"	"51"	"35"	"21"	"28"	"67"	"9"	"2"	"69"	"115"	"3"	"1"	"2"	"3"	"5"	"1"	"3"	"30"	"86"	"132"	"63"	"35"	"1"	"298"	"341"	"119"	"273"	"79"	"269"	"109"	"1"	"114"	"48"	"6"	"169"	"13"	"269"	"6"	"13"	"4"	"153"	"69"	"25"	"8"	"122"	"134"	"58"	"88"	"1"	"7"	"12"	"47"	"40"	"30"	"224"	"3056"	"0"	"17"	"12"	"21"	"1"	"87"	"39"	"19"	"231"	"25"	"55"	"63"	"36"	"257"	"128"	"46"	"41"	"4"	"48"	"17"	"100"	"5"	"81"	"57"	"100"	"10"	"1119"	"101"	"56"	"8"	"43"	"105"	"161"	"73"	"36"	"27"	"111"	"59"	"170"	"49"	"8"	"29"	"209"	"598"	"337"	"213"	"339"	"173"	"0"	"0"	"38"	"36"	"8"	"0"	"60"	"3"	"239"	"59"	"2"	"29"	"117"	"113"	"52"	"534"	"21"	"52"	"1"	"263"	"430"	"119"	"43"	"55"	"42"	"37"	"9"	"225"	"27"	"74"	"48"	"0"	"10"	"210"	"45"	"88"	"51"	"107"	"132"	"62"	"362"	"26"	"36"	"22"	"238"	"26"	"359"	"55"	"47"	"21"	"35"	"8"	"5"	"0"	"849"	"151"	"16"	"50"	"62"	"48"	"10"	"5"	"17"	"22"	"47"	"50"	"138"	"39"	"72"	"116"	"48"	"69"	"38"	"178"	"2"	"69"	"0"	"84"	"105"	"1127"	"0"	"1"	"31"	"47"	"84"	"417"	"74"	"0"	"53"	"31"	"0"	"0"	"0"	"0"	"1"	"7"	"75"	"21"	"4"	"4"	"0"	"1"	"0"	"1"	"0"	"1"	"30"	"76"	"0"	"17"	"1"	"4"	"1"	"1"	"0"	"35"	"109"	"27"	"0"	"1"	"302"	"120"	"33"	"12"	"24"	"59"	"57"	"57"	"0"	"0"	"293"	"0"	"16"	"3"	"15"	"664"	"0"	"51"	"660"	"54"	"5040"	"12"	"16"	"303"	"11"	"487"	"28"	"4"	"30"	"262"	"46"	"1"	"139"	"11"	"20"	"34"	"158"	"64"	"156"	"129"	"8"	"2"	"0"	"239"	"36"	"40"	"41"	"48"	"36"	"184"	"110"	"39"	"7"	"11"	"1"	"484"	"131"	"10"	"118"	"162"	"1"	"855"	"519"	"227"	"8"	"30"	"119"	"5"	"108"	"208"	"168"	"27"	"80"	"176"	"27"	"67"	"1"	"49"	"68"	"69"	"58"	"421"	"11"	"59"	"8"	"782"	"74"	"318"	"143"	"523"	"43"	"60"	"302"	"215"	"35"	"507"	"15"	"2"	"30"	"21"	"331"	"22"	"1"	"70"	"163"	"14"	"69"	"1040"	"1"	"31"	"61"	"4"	"14"	"17"	"183"	"31"	"246"	"0"	"72"	"286"	"0"	"74"	"104"	"219"	"26"	"50"	"153"	"262"	"38"	"80"	"2"	"1"	"101"	"148"	"19"	"129"	"176"	"123"	"38"	"45"	"273"	"60"	"2"	"59"	"20"	"29"	"13"	"17"	"25"	"57"	"37"	"24"	"30"	"118"	"37"	"84"	"59"	"252"	"0"	"13"	"2"	"11"	"3"	"86"	"30"	"108"	"22"	"108"	"18"	"22"	"1"	"21"	"45"	"36"	"262"	"15"	"12"	"54"	"26"	"62"	"30"	"44"	"0"	"54"	"71"	"53"	"2645"	"11"	"42"	"8"	"94"	"308"	"40"	"113"	"60"	"15"	"34"	"1"	"263"	"25"	"130"	"24"	"886"	"17"	"10"	"14"	"1"	"346"	"11"	"316"	"85"	"2"	"12"	"2146"	"2"	"3"	"106"	"42"	"42"	"88"	"76"	"80"	"123"	"97"	"44"	"17"	"7"	"6"	"27"	"16"	"147"	"21"	"292"	"170"	"211"	"231"	"111"	"53"	"2"	"240"	"5"	"541"	"53"	"21"	"97"	"103"	"13"	"160"	"27"	"216"	"29"	"173"	"24"	"42"	"49"	"84"	"599"	"14"	"185"	"187"	"71"	"80"	"0"	"79"	"61"	"38"	"85"	"8"	"10"	"147"	"2"	"91"	"57"	"264"	"1"	"153"	"363"	"379"	"60"	"60"	"0"	"4"	"0"	"140"	"18"	"32"	"39"	"374"	"18"	"41"	"28"	"493"	"464"	"14"	"32"	"4"	"32"	"49"	"1"	"39"	"24"	"125"	"13"	"201"	"28"	"92"	"76"	"21"	"114"	"61"	"103"	"23"	"21"	"26"	"24"	"124"	"45"	"173"	"12"	"45"	"2"	"91"	"12"	"525"	"74"	"183"	"38"	"89"	"0"	"30"	"18"	"3"	"183"	"31"	"112"	"82"	"58"	"77"	"7"	"38"	"82"	"17"	"27"	"17"	"3"	"27"	"23"	"71"	"2"	"7"	"42"	"56"	"363"	"403"	"51"	"107"	"93"	"86"	"55"	"13"	"152"	"121"	"31"	"15"	"37"	"433"	"47"	"45"	"28"	"504"	"83"	"263"	"665"	"33"	"187"	"94"	"0"	"6"	"21"	"66"	"2262"	"253"	"205"	"56"	"173"	"22"	"51"	"20"	"267"	"203"	"1"	"253"	"203"	"38"	"244"	"83"	"98"	"37"	"0"	"728"	"141"	"87"	"94"	"235"	"0"	"8"	"28"	"70"	"37"	"1"	"15"	"319"	"44"	"0"	"1"	"67"	"238"	"874"	"176"	"16"	"67"	"35"	"305"	"513"	"94"	"138"	"113"	"43"	"0"	"0"	"3"	"4"	"6"	"23"	"27"	"1305"	"0"	"417"	"58"	"17"	"72"	"1"	"1"	"16"	"0"	"0"	"1"	"103"	"3"	"105"	"3"	"156"	"27"	"20"	"35"	"95"	"1"	"5"	"112"	"561"	"3237"	"19"	"28"	"2165"	"588"	"12"	"33"	"128"	"374"	"15"	"1"	"65"	"357"	"601"	"153"	"138"	"1"	"92"	"8"	"71"	"7"	"116"	"449"	"59"	"37"	"207"	"95"	"103"	"108"	"6"	"42"	"1"	"4"	"0"	"1"	"15"	"17"	"134"	"48"	"530"	"127"	"37"	"13"	"35"	"4"	"201"	"0"	"0"	"1"	"11"	"153"	"13"	"26"	"0"	"13"	"75"	"12"	"6"	"13"	"26"	"141"	"43"	"148"	"612"	"1"	"91"	"147"	"5"	"0"	"0"	"3"	"84"	"8"	"0"	"0"	"15"	"5"	"0"	"1"	"9"	"11"	"1"	"3"	"2"	"1"	"6"	"3"	"5"	"3"	"0"	"1"	"1"	"1"	"0"	"0"	"0"	"0"	"5"	"2"	"8"	"50"	"1"	"108"	"5"	"49"	"492"	"231"	"23"	"61"	"45"	"92"	"170"	"98"	"9"	"16"	"0"	"1268"	"79"	"201"	"147"	"144"	"72"	"37"	"68"	"124"	"86"	"15"	"796"	"39"	"64"	"208"	"245"	"20"	"128"	"158"	"17"	"75"	"1879"	"20"	"45"	"100"	"74"	"48"	"41"	"286"	"16"	"40"	"124"	"74"	"103"	"2"	"34"	"15"	"242"	"120"	"128"	"204"	"53"	"216"	"42"	"11"	"98"	"57"	"440"	"65"	"13"	"248"	"261"	"56"	"510"	"135"	"30"	"829"	"130"	"25"	"3"	"78"	"51"	"138"	"8"	"77"	"156"	"0"	"126"	"19"	"202"	"42"	"166"	"162"	"67"	"2298"	"76"	"39"	"546"	"322"	"108"	"254"	"65"	"133"	"25"	"57"	"38"	"376"	"104"	"8"	"100"	"352"	"2"	"36"	"60"	"2"	"7"	"40"	"72"	"52"	"2"	"10"	"247"	"83"	"8"	"244"	"49"	"48"	"357"	"13"	"249"	"53"	"23"	"33"	"87"	"307"	"304"	"69"	"23"	"14"	"123"	"110"	"0"	"217"	"73"	"40"	"16"	"73"	"908"	"370"	"1"	"499"	"44"	"61"	"20"	"12"	"11"	"204"	"209"	"110"	"231"	"70"	"400"	"1"	"0"	"1"	"0"	"17"	"33"	"11"	"89"	"37"	"2"	"17"	"187"	"351"	"47"	"80"	"171"	"227"	"171"	"152"	"10"	"17"	"461"	"24"	"148"	"211"	"687"	"0"	"12"	"39"	"17"	"36"	"137"	"374"	"420"	"4"	"22"	"9"	"65"	"86"	"111"	"466"	"46"	"145"	"139"	"0"	"12"	"183"	"150"	"20"	"26"	"19"	"206"	"55"	"0"	"51"	"23"	"561"	"1553"	"27"	"24"	"14"	"286"	"185"	"147"	"0"	"109"	"11"	"9"	"148"	"43"	"88"	"0"	"11"	"39"	"68"	"2"	"1"	"284"	"38"	"37"	"2146"	"239"	"7"	"616"	"182"	"46"	"1893"	"44"	"3"	"699"	"623"	"17"	"151"	"15"	"59"	"26"	"229"	"124"	"17"	"1"	"18"	"137"	"2978"	"146"	"24"	"1"	"24"	"57"	"19"	"51"	"107"	"116"	"53"	"66"	"221"	"516"	"0"	"141"	"649"	"31"	"69"	"28"	"13"	"50"	"568"	"8"	"184"	"4"	"53"	"22"	"1"	"13"	"331"	"1154"	"1"	"10"	"0"	"12"	"23"	"34"	"736"	"2"	"6"	"4"	"10"	"4"	"124"	"278"	"91"	"70"	"22"	"21"	"30"	"131"	"89"	"27"	"220"	"108"	"1"	"211"	"101"	"50"	"0"	"174"	"78"	"389"	"206"	"352"	"130"	"31"	"186"	"892"	"30"	"132"	"8"	"183"	"28"	"158"	"389"	"177"	"7"	"3"	"93"	"21"	"16"	"24"	"666"	"1"	"1"	"11"	"9"	"13"	"269"	"2"	"33"	"30"	"51"	"100"	"41"	"1427"	"51"	"6"	"15"	"125"	"138"	"113"	"601"	"7"	"3"	"9"	"7"	"272"	"240"	"46"	"70"	"0"	"180"	"12"	"107"	"67"	"2626"	"458"	"603"	"53"	"7"	"30"	"274"	"2"	"96"	"68"	"5"	"279"	"282"	"94"	"6"	"5"	"10"	"214"	"86"	"180"	"74"	"3"	"1176"	"167"	"24"	"318"	"31"	"47"	"194"	"15"	"320"	"53"	"1"	"2"	"30"	"65"	"32"	"7"	"37"	"25"	"47"	"1"	"37"	"68"	"56"	"276"	"384"	"61"	"39"	"525"	"301"	"33"	"602"	"437"	"30"	"41"	"21"	"28"	"9"	"7"	"214"	"21"	"263"	"598"	"83"	"0"	"23"	"52"	"53"	"486"	"32"	"216"	"34"	"17"	"1490"	"621"	"1"	"10"	"48"	"23"	"0"	"83"	"19"	"14"	"0"	"14"	"124"	"0"	"33"	"2101"	"61"	"128"	"1"	"24"	"30"	"3"	"30"	"17"	"152"	"95"	"0"	"23"	"19"	"13"	"128"	"14"	"92"	"0"	"195"	"48"	"63"	"164"	"20"	"114"	"72"	"637"	"213"	"238"	"130"	"108"	"67"	"120"	"56"	"51"	"395"	"66"	"246"	"81"	"34"	"15"	"10"	"84"	"0"	"160"	"0"	"16"	"170"	"648"	"13"	"3"	"1"	"247"	"52"	"34"	"175"	"320"	"60"	"0"	"241"	"0"	"1"	"0"	"31"	"23"	"36"	"44"	"493"	"0"	"91"	"30"	"40"	"46"	"15"	"6"	"177"	"147"	"114"	"13"	"14"	"286"	"0"	"0"	"561"	"82"	"72"	"6"	"447"	"161"	"8"	"81"	"223"	"164"	"45"	"0"	"0"	"0"	"22"	"461"	"72"	"8"	"2"	"415"	"2"	"11"	"3"	"67"	"12"	"6"	"0"	"32"	"0"	"119"	"11"	"58"	"15"	"51"	"55"	"33"	"23"	"6"	"28"	"45"	"80"	"428"	"146"	"22"	"242"	"202"	"66"	"1037"	"47"	"80"	"5"	"122"	"44"	"12"	"0"	"270"	"528"	"372"	"14"	"0"	"0"	"3"	"45"	"3"	"212"	"147"	"334"	"0"	"123"	"352"	"19"	"659"	"167"	"0"	"11"	"659"	"197"	"885"	"384"	"19"	"47"	"0"	"276"	"33"	"15"	"13"	"121"	"112"	"17"	"17"	"12"	"0"	"0"	"0"	"0"	"14"	"20"	"3"	"792"	"17"	"185"	"411"	"39"	"6"	"20"	"23"	"84"	"10"	"1746"	"25"	"16"	"178"	"24"	"49"	"244"	"65"	"21"	"63"	"28"	"15"	"158"	"0"	"13"	"46"	"8"	"9"	"0"	"174"	"40"	"6"	"16"	"23"	"206"	"122"	"219"	"141"	"88"	"38"	"69"	"50"	"6"	"508"	"42"	"22"	"71"	"39"	"11"	"45"	"101"	"424"	"0"	"1594"	"205"	"42"	"10"	"102"	"15"	"64"	"27"	"69"	"18"	"47"	"222"	"8"	"22"	"4"	"23"	"90"	"20"	"54"	"276"	"16"	"219"	"11"	"156"	"320"	"1"	"53"	"8"	"165"	"127"	"117"	"66"	"83"	"0"	"279"	"3"	"1281"	"4"	"88"	"113"	"112"	"68"	"30"	"18"	"37"	"61"	"14"	"166"	"1720"	"540"	"518"	"8"	"65"	"0"	"0"	"24"	"3"	"28"	"143"	"47"	"70"	"83"	"314"	"167"	"44"	"17"	"29"	"112"	"8"	"1"	"0"	"426"	"0"	"22"	"6"	"50"	"3022"	"28"	"3"	"367"	"0"	"1"	"241"	"0"	"76"	"50"	"47"	"134"	"8"	"726"	"0"	"782"	"6"	"22"	"174"	"0"	"912"	"15"	"9"	"379"	"17"	"226"	"3"	"465"	"76"	"47"	"9"	"89"	"562"	"398"	"50"	"23"	"0"	"67"	"129"	"8"	"110"	"33"	"21"	"39"	"17"	"88"	"0"	"221"	"4"	"33"	"2"	"27"	"51"	"761"	"7"	"94"	"1"	"82"	"104"	"0"	"32"	"384"	"216"	"27"	"758"	"84"	"444"	"174"	"53"	"55"	"43"	"129"	"547"	"7"	"64"	"232"	"4"	"384"	"7"	"8"	"8"	"194"	"0"	"0"	"0"	"27"	"77"	"28"	"30"	"1"	"6"	"0"	"87"	"18"	"92"	"8"	"36"	"0"	"4"	"816"	"15"	"2492"	"27"	"133"	"467"	"66"	"115"	"19"	"12"	"23"	"116"	"7"	"29"	"143"	"20"	"0"	"78"	"123"	"66"	"33"	"23"	"1271"	"43"	"0"	"371"	"121"	"24"	"5"	"115"	"17"	"18"	"111"	"36"	"14"	"343"	"41"	"0"	"36"	"95"	"0"	"16"	"82"	"78"	"97"	"19"	"66"	"62"	"46"	"153"	"177"	"68"	"245"	"4"	"10"	"9"	"143"	"4"	"128"	"6"	"34"	"127"	"10"	"0"	"400"	"174"	"11"	"127"	"495"	"119"	"446"	"12"	"41"	"144"	"23"	"52"	"4"	"134"	"645"	"0"	"10"	"63"	"0"	"0"	"121"	"94"	"133"	"0"	"93"	"15"	"19"	"399"	"107"	"5030"	"63"	"48"	"39"	"279"	"169"	"42"	"89"	"248"	"54"	"18"	"30"	"4"	"11"	"100"	"0"	"0"	"49"	"118"	"16"	"1"	"165"	"2299"	"332"	"9"	"98"	"566"	"39"	"128"	"39"	"26"	"44"	"5"	"30"	"79"	"52"	"817"	"211"	"78"	"89"	"230"	"30"	"0"	"12"	"374"	"136"	"1435"	"46"	"180"	"505"	"0"	"166"	"12"	"37"	"165"	"8"	"410"	"35"	"36"	"179"	"7"	"13"	"150"	"363"	"410"	"17"	"234"	"0"	"33"	"10"	"5"	"369"	"673"	"67"	"26"	"283"	"27"	"7"	"18"	"304"	"23"	"16"	"10"	"68"	"0"	"147"	"161"	"82"	"291"	"36"	"0"	"0"	"6"	"0"	"11"	"135"	"25"	"81"	"378"	"306"	"0"	"90"	"0"	"131"	"5"	"19"	"130"	"0"	"0"	"0"	"43"	"0"	"0"	"0"	"0"	"0"	"1974"	"90"	"213"	"55"	"252"	"158"	"112"	"176"	"62"	"1"	"0"	"27"	"29"	"79"	"10"	"2"	"91"	"74"	"0"	"323"	"61"	"206"	"56"	"0"	"669"	"94"	"81"	"72"	"2"	"50"	"143"	"47"	"15"	"188"	"0"	"2"	"129"	"19"	"161"	"173"	"36"	"1"	"2"	"39"	"0"	"96"	"45"	"56"	"44"	"23"	"68"	"0"	"196"	"86"	"1"	"0"	"1"	"35"	"45"	"134"	"244"	"247"	"0"	"176"	"143"	"2"	"180"	"78"	"54"	"29"	"0"	"18"	"1021"	"27"	"17"	"3"	"4"	"122"	"0"	"14"	"26"	"44"	"150"	"73"	"36"	"60"	"64"	"22"	"15"	"3"	"227"	"68"	"23"	"1"	"19"	"248"	"166"	"259"	"34"	"318"	"93"	"50"	"30"	"50"	"2"	"247"	"110"	"10"	"39"	"115"	"542"	"0"	"451"	"134"	"46"	"617"	"283"	"144"	"8"	"29"	"1"	"50"	"6"	"234"	"17"	"37"	"2"	"0"	"50"	"23"	"185"	"624"	"1"	"4"	"2"	"90"	"7"	"15"	"59"	"198"	"0"	"37"	"106"	"603"	"223"	"18"	"16"	"28"	"122"	"69"	"312"	"78"	"13"	"86"	"379"	"195"	"0"	"0"	"0"	"0"	"91"	"142"	"294"	"23"	"148"	"1003"	"49"	"152"	"303"	"311"	"32"	"13"	"440"	"10"	"174"	"27"	"124"	"89"	"104"	"89"	"639"	"7"	"205"	"108"	"58"	"200"	"1"	"3"	"273"	"104"	"21"	"104"	"45"	"27"	"175"	"2437"	"2436"	"38"	"0"	"170"	"33"	"73"	"3"	"0"	"76"	"25"	"58"	"5"	"598"	"131"	"2163"	"97"	"346"	"225"	"44"	"47"	"24"	"50"	"68"	"60"	"0"	"40"	"73"	"35"	"0"	"11"	"211"	"0"	"58"	"53"	"9"	"35"	"27"	"75"	"21"	"28"	"6"	"55"	"27"	"85"	"42"	"33"	"17"	"99"	"681"	"82"	"66"	"40"	"70"	"199"	"190"	"63"	"92"	"13"	"33"	"22"	"30"	"31"	"4"	"6"	"75"	"58"	"60"	"57"	"121"	"87"	"379"	"8"	"9"	"4"	"288"	"205"	"286"	"175"	"79"	"6"	"0"	"10"	"59"	"65"	"49"	"70"	"72"	"129"	"2"	"75"	"152"	"289"	"132"	"34"	"64"	"275"	"84"	"58"	"68"	"41"	"352"	"12"	"143"	"40"	"5"	"44"	"66"	"30"	"134"	"69"	"246"	"268"	"24"	"229"	"115"	"3"	"54"	"17"	"3"	"3"	"17"	"246"	"36"	"121"	"29"	"22"	"66"	"8"	"0"	"267"	"0"	"26"	"60"	"78"	"29"	"1"	"14"	"28"	"4"	"27"	"69"	"657"	"103"	"20"	"12"	"17"	"36"	"16"	"16"	"9"	"0"	"0"	"0"	"656"	"200"	"318"	"30"	"47"	"120"	"0"	"0"	"1"	"0"	"0"	"0"	"93"	"370"	"75"	"31"	"337"	"83"	"16"	"96"	"93"	"18"	"49"	"67"	"31"	"46"	"17"	"73"	"19"	"106"	"42"	"141"	"815"	"184"	"195"	"3"	"1"	"83"	"22"	"278"	"245"	"98"	"34"	"196"	"15"	"23"	"16"	"246"	"20"	"136"	"72"	"76"	"339"	"6"	"417"	"25"	"110"	"120"	"171"	"140"	"137"	"227"	"39"	"27"	"44"	"109"	"39"	"915"	"111"	"20"	"32"	"16"	"23"	"48"	"709"	"9"	"1"	"180"	"286"	"46"	"69"	"74"	"222"	"0"	"145"	"65"	"13"	"80"	"31"	"1907"	"94"	"20"	"69"	"399"	"48"	"122"	"2"	"64"	"36"	"15"	"1340"	"116"	"9"	"192"	"39"	"11"	"60"	"409"	"40"	"2"	"31"	"105"	"55"	"1160"	"0"	"273"	"2"	"0"	"123"	"1"	"0"	"741"	"10"	"149"	"77"	"0"	"18"	"91"	"82"	"125"	"146"	"70"	"196"	"107"	"55"	"0"	"30"	"56"	"0"	"41"	"34"	"43"	"0"	"43"	"30"	"21"	"17"	"77"	"197"	"3"	"5"	"95"	"3"	"239"	"0"	"41"	"181"	"55"	"1"	"840"	"834"	"489"	"175"	"70"	"89"	"0"	"20"	"32"	"129"	"44"	"234"	"7"	"0"	"24"	"1434"	"1"	"18"	"0"	"1"	"2"	"233"	"803"	"356"	"775"	"87"	"305"	"29"	"3466"	"183"	"206"	"98"	"51"	"27"	"0"	"0"	"2"	"2"	"0"	"0"	"53"	"9"	"264"	"112"	"75"	"69"	"194"	"1"	"6"	"0"	"0"	"11"	"1"	"6"	"12"	"84"	"13"	"158"	"317"	"70"	"62"	"300"	"0"	"0"	"0"	"29"	"134"	"91"	"6"	"1"	"19"	"124"	"191"	"99"	"116"	"207"	"265"	"68"	"176"	"175"	"44"	"66"	"33"	"62"	"189"	"15"	"51"	"2"	"59"	"408"	"6"	"33"	"22"	"280"	"81"	"175"	"70"	"43"	"31"	"4"	"3"	"22"	"13"	"60"	"31"	"113"	"2"	"220"	"73"	"15"	"7"	"68"	"33"	"453"	"48"	"65"	"18"	"18"	"66"	"66"	"119"	"12"	"0"	"0"	"0"	"0"	"0"	"0"	"53"	"273"	"14"	"63"	"37"	"94"	"241"	"255"	"11"	"0"	"1"	"0"	"13"	"27"	"14"	"51"	"30"	"2"	"13"	"28"	"134"	"714"	"42"	"131"	"0"	"2"	"27"	"30"	"350"	"16"	"33"	"41"	"4"	"13"	"79"	"74"	"18"	"80"	"159"	"1"	"5"	"0"	"0"	"7"	"26"	"59"	"1211"	"0"	"0"	"0"	"225"	"154"	"7"	"0"	"0"	"0"	"14"	"15"	"0"	"0"	"34"	"257"	"2"	"61"	"8"	"976"	"21"	"3"	"7"	"39"	"0"	"115"	"5"	"128"	"35"	"144"	"103"	"0"	"322"	"22"	"153"	"111"	"4"	"0"	"159"	"42"	"7"	"43"	"26"	"6"	"29"	"976"	"18"	"101"	"27"	"48"	"37"	"329"	"105"	"35"	"80"	"28"	"175"	"11"	"2"	"209"	"0"	"0"	"13"	"11"	"447"	"94"	"34"	"33"	"17"	"258"	"397"	"55"	"66"	"50"	"39"	"751"	"218"	"45"	"32"	"45"	"5"	"35"	"36"	"32"	"0"	"24"	"104"	"29"	"6"	"12"	"2280"	"78"	"843"	"188"	"33"	"85"	"0"	"42"	"60"	"21"	"29"	"347"	"75"	"16"	"47"	"15"	"44"	"170"	"308"	"29"	"0"	"50"	"14"	"557"	"164"	"94"	"673"	"281"	"123"	"0"	"0"	"68"	"13"	"53"	"34"	"123"	"910"	"64"	"527"	"183"	"63"	"18"	"206"	"83"	"5"	"513"	"185"	"30"	"123"	"66"	"340"	"14"	"107"	"127"	"73"	"51"	"9"	"67"	"61"	"74"	"713"	"1"	"3"	"61"	"29"	"54"	"253"	"217"	"170"	"38"	"4027"	"55"	"92"	"59"	"88"	"15"	"12"	"61"	"6"	"34"	"9"	"107"	"0"	"0"	"2"	"108"	"17"	"90"	"96"	"18"	"16"	"287"	"2"	"392"	"5"	"37"	"10"	"36"	"94"	"1148"	"258"	"4"	"1"	"0"	"6"	"139"	"19"	"233"	"15"	"102"	"53"	"75"	"20"	"0"	"3"	"28"	"84"	"0"	"9"	"18"	"15"	"140"	"75"	"26"	"136"	"56"	"9"	"4"	"100"	"17"	"3"	"255"	"4"	"35"	"12"	"130"	"19"	"27"	"21"	"41"	"63"	"35"	"29"	"38"	"53"	"5"	"186"	"175"	"76"	"10"	"39"	"112"	"66"	"61"	"23"	"111"	"42"	"280"	"27"	"71"	"4"	"277"	"9"	"61"	"58"	"27"	"7"	"1408"	"21"	"3107"	"639"	"31"	"4"	"19"	"5"	"23"	"954"	"733"	"82"	"27"	"54"	"16"	"60"	"123"	"55"	"94"	"313"	"5"	"59"	"155"	"6"	"0"	"0"	"169"	"83"	"25"	"21"	"144"	"136"	"6"	"210"	"65"	"315"	"16"	"64"	"203"	"61"	"240"	"9"	"14"	"35"	"32"	"20"	"143"	"7"	"1"	"7"	"418"	"46"	"34"	"84"	"1192"	"131"	"0"	"25"	"148"	"99"	"421"	"125"	"5"	"1"	"62"	"28"	"73"	"58"	"43"	"7"	"10"	"1356"	"141"	"407"	"13"	"860"	"1"	"38"	"19"	"334"	"0"	"73"	"51"	"1"	"17"	"111"	"2"	"0"	"88"	"94"	"11"	"24"	"44"	"129"	"360"	"160"	"165"	"4458"	"95"	"11"	"744"	"778"	"0"	"220"	"153"	"22"	"0"	"177"	"351"	"304"	"0"	"66"	"34"	"0"	"273"	"0"	"166"	"113"	"3"	"0"	"14"	"11"	"5"	"38"	"0"	"4"	"2"	"2"	"8"	"7"	"44"	"175"	"67"	"311"	"80"	"3"	"2"	"107"	"2"	"36"	"68"	"461"	"24"	"67"	"174"	"10"	"0"	"84"	"21"	"86"	"225"	"13"	"37"	"0"	"0"	"0"	"0"	"384"	"0"	"8"	"129"	"0"	"53"	"41"	"53"	"6"	"0"	"0"	"0"	"43"	"231"	"43"	"1"	"194"	"1"	"38"	"5"	"75"	"5"	"276"	"105"	"16"	"546"	"28"	"5"	"15"	"4"	"1559"	"203"	"63"	"113"	"38"	"53"	"6"	"54"	"4"	"1417"	"0"	"0"	"24"	"39"	"38"	"22"	"15"	"23"	"329"	"30"	"4"	"15"	"684"	"152"	"39"	"353"	"150"	"23"	"65"	"2"	"1"	"794"	"91"	"13"	"21"	"83"	"2"	"39"	"37"	"5"	"48"	"46"	"433"	"46"	"81"	"28"	"39"	"33"	"73"	"175"	"1"	"67"	"181"	"394"	"1"	"0"	"220"	"15"	"2"	"1241"	"2"	"9"	"2"	"0"	"96"	"1"	"140"	"54"	"11"	"340"	"6"	"0"	"0"	"58"	"28"	"319"	"185"	"10"	"102"	"0"	"1879"	"23"	"2"	"0"	"1"	"0"	"147"	"0"	"412"	"1302"	"309"	"359"	"9"	"33"	"24"	"76"	"6"	"8001"	"22"	"262"	"0"	"0"	"121"	"515"	"124"	"58"	"66"	"352"	"51"	"2"	"0"	"16"	"6"	"123"	"4"	"293"	"149"	"11"	"9"	"13"	"2"	"6"	"48"	"6"	"1512"	"260"	"83"	"0"	"51"	"132"	"19"	"4"	"93"	"23"	"24"	"24"	"109"	"85"	"110"	"214"	"383"	"45"	"1267"	"5"	"18"	"134"	"16"	"1"	"30"	"1603"	"16"	"0"	"36"	"8"	"26"	"11"	"14"	"112"	"494"	"3"	"441"	"98"	"87"	"201"	"72"	"33"	"58"	"12"	"85"	"0"	"0"	"2"	"95"	"48"	"545"	"4"	"19"	"95"	"40"	"10"	"1150"	"110"	"270"	"0"	"25"	"135"	"1"	"2"	"168"	"19"	"129"	"7"	"4"	"18"	"104"	"12"	"9"	"3"	"1698"	"0"	"10"	"15"	"510"	"44"	"22"	"32"	"20"	"440"	"149"	"378"	"1553"	"163"	"146"	"139"	"69"	"531"	"3789"	"101"	"228"	"5"	"18"	"9"	"104"	"48"	"74"	"599"	"17"	"5"	"1730"	"0"	"167"	"9"	"48"	"86"	"18"	"63"	"13"	"39"	"16"	"95"	"807"	"2"	"62"	"189"	"26"	"71"	"32"	"27"	"53"	"207"	"171"	"67"	"43"	"64"	"17"	"23"	"206"	"120"	"16"	"91"	"40"	"29"	"9"	"50"	"21"	"19"	"70"	"164"	"52"	"20"	"91"	"55"	"15"	"205"	"1"	"46"	"24"	"21"	"3"	"443"	"18"	"246"	"36"	"1"	"400"	"74"	"115"	"69"	"2"	"104"	"3"	"40"	"15"	"1033"	"320"	"38"	"143"	"7"	"236"	"5"	"11"	"92"	"81"	"0"	"16"	"23"	"42"	"1283"	"29"	"10"	"292"	"45"	"3"	"2"	"20"	"472"	"70"	"248"	"11"	"35"	"41"	"753"	"150"	"8"	"132"	"33"	"148"	"3"	"4"	"23"	"65"	"20"	"150"	"114"	"22"	"190"	"44"	"0"	"1"	"16"	"12"	"17"	"129"	"412"	"55"	"16"	"3"	"500"	"49"	"124"	"22"	"0"	"74"	"7"	"13"	"14"	"24"	"65"	"0"	"0"	"110"	"17"	"88"	"8"	"111"	"19"	"199"	"142"	"31"	"0"	"23"	"220"	"51"	"15"	"98"	"57"	"12"	"15"	"37"	"127"	"6"	"102"	"191"	"160"	"145"	"5"	"88"	"82"	"56"	"17"	"10"	"13"	"4"	"48"	"82"	"105"	"60"	"0"	"57"	"125"	"60"	"55"	"25"	"24"	"15"	"35"	"131"	"77"	"61"	"2"	"0"	"20"	"109"	"97"	"2"	"22"	"43"	"13"	"1"	"157"	"5"	"19"	"17"	"2"	"12"	"660"	"1"	"9"	"60"	"5"	"26"	"48"	"20"	"11"	"2"	"92"	"69"	"49"	"3"	"15"	"5"	"0"	"0"	"3"	"8"	"2"	"2"	"0"	"180"	"23"	"62"	"0"	"257"	"1"	"0"	"56"	"1"	"0"	"0"	"0"	"0"	"0"	"1"	"3"	"0"	"0"	"0"	"1"	"126"	"0"	"26"	"17"	"27"	"49"	"13"	"50"	"0"	"0"	"0"	"0"	"0"	"0"	"0"	"0"	"0"	"1"	"0"	"7"	"96"	"31"	"520"	"33"	"4"	"8"	"36"	"51"	"58"	"36"	"1"	"13"	"19"	"81"	"44"	"195"	"80"	"13"	"288"	"0"	"59"	"0"	"0"	"94"	"37"	"33"	"356"	"119"	"36"	"20"	"82"	"7"	"51"	"31"	"1485"	"6"	"1027"	"30"	"255"	"450"	"22"	"0"	"2"	"78"	"2"	"98"	"218"	"0"	"55"	"167"	"968"	"4"	"22"	"29"	"19"	"29"	"31"	"26"	"60"	"252"	"0"	"95"	"199"	"39"	"37"	"10"	"60"	"370"	"282"	"14"	"223"	"91"	"8"	"80"	"439"	"36"	"44"	"203"	"27"	"36"	"55"	"38"	"49"	"1280"	"122"	"205"	"87"	"154"	"2"	"1"	"3"	"11"	"0"	"147"	"7"	"312"	"6"	"404"	"23"	"10"	"10"	"238"	"35"	"77"	"3"	"636"	"17"	"28"	"18"	"6"	"701"	"16"	"1153"	"119"	"720"	"158"	"66"	"151"	"5"	"34"	"92"	"26"	"206"	"34"	"15"	"42"	"436"	"527"	"33"	"126"	"250"	"26"	"49"	"169"	"81"	"120"	"0"	"154"	"253"	"588"	"182"	"238"	"69"	"484"	"15"	"37"	"5"	"20"	"220"	"5"	"0"	"7"	"1"	"28"	"42"	"52"	"14"	"0"	"0"	"0"	"3"	"0"	"0"	"130"	"35"	"140"	"99"	"242"	"125"	"13"	"169"	"51"	"109"	"79"	"153"	"2"	"124"	"97"	"27"	"5"	"24"	"10"	"416"	"22"	"8"	"33"	"12"	"133"	"6"	"46"	"7"	"3"	"22"	"1"	"24"	"1002"	"8883"	"10"	"224"	"273"	"28"	"0"	"275"	"48"	"293"	"350"	"136"	"1"	"279"	"64"	"0"	"123"	"17"	"295"	"11"	"82"	"1"	"0"	"44"	"39"	"102"	"33"	"38"	"64"	"118"	"91"	"115"	"106"	"45"	"72"	"7"	"54"	"64"	"0"	"67"	"390"	"254"	"10"	"9"	"111"	"3"	"0"	"21"	"65"	"237"	"224"	"69"	"18"	"11"	"3422"	"936"	"8"	"257"	"59"	"5"	"1294"	"61"	"8"	"0"	"0"	"0"	"0"	"0"	"79"	"109"	"32"	"9"	"148"	"25"	"304"	"38"	"244"	"15"	"22"	"7"	"162"	"592"	"56"	"64"	"0"	"1"	"24"	"14"	"443"	"24"	"93"	"28"	"232"	"4"	"81"	"15"	"0"	"25"	"43"	"170"	"1"	"14"	"139"	"3"	"14"	"22"	"10"	"49"	"48"	"69"	"132"	"18"	"1"	"13"	"62"	"1"	"1185"	"284"	"0"	"4"	"70"	"17"	"16"	"310"	"84"	"386"	"42"	"42"	"9"	"41"	"105"	"6"	"156"	"2"	"25"	"13"	"286"	"97"	"12"	"11"	"400"	"254"	"715"	"2"	"6"	"1"	"23"	"439"	"74"	"2"	"5"	"131"	"302"	"7"	"59"	"6"	"75"	"285"	"80"	"0"	"0"	"1"	"379"	"47"	"6"	"119"	"327"	"47"	"369"	"17"	"3"	"207"	"0"	"207"	"43"	"391"	"70"	"652"	"1057"	"0"	"76"	"792"	"284"	"3"	"0"	"35"	"674"	"449"	"79"	"158"	"0"	"0"	"11"	"74"	"81"	"56"	"51"	"0"	"0"	"1"	"4"	"7"	"78"	"1"	"2"	"2"	"0"	"1"	"122"	"92"	"469"	"100"	"212"	"232"	"88"	"67"	"21"	"394"	"95"	"32"	"325"	"111"	"33"	"0"	"11"	"25"	"109"	"532"	"294"	"16"	"91"	"143"	"9"	"21"	"173"	"32"	"8"	"25"	"21"	"42"	"16"	"49"	"29"	"12"	"91"	"819"	"1"	"52"	"2"	"5"	"81"	"15"	"18"	"110"	"77"	"8"	"32"	"85"	"216"	"333"	"4"	"41"	"84"	"208"	"124"	"26"	"587"	"89"	"1"	"2"	"22"	"43"	"2"	"2"	"64"	"0"	"2"	"39"	"128"	"3"	"529"	"79"	"39"	"15"	"65"	"37"	"7"	"70"	"81"	"12"	"27"	"6"	"486"	"249"	"19"	"96"	"168"	"195"	"29"	"11"	"110"	"12"	"25"	"69"	"157"	"1409"	"0"	"1"	"0"	"323"	"8"	"10"	"45"	"50"	"168"	"121"	"14"	"33"	"12"	"86"	"6"	"495"	"34"	"32"	"50"	"1"	"2"	"126"	"20"	"60"	"18"	"0"	"3"	"714"	"169"	"13"	"320"	"276"	"181"	"237"	"0"	"7"	"579"	"14"	"2359"	"828"	"284"	"47"	"0"	"1"	"2"	"3"	"1"	"7"	"0"	"153"	"31"	"11"	"18"	"59"	"97"	"358"	"646"	"71"	"418"	"8"	"10"	"788"	"44"	"55"	"137"	"117"	"77"	"200"	"32"	"214"	"106"	"84"	"96"	"0"	"52"	"89"	"42"	"134"	"1"	"91"	"22"	"35"	"378"	"163"	"35"	"16"	"80"	"7"	"28"	"29"	"33"	"53"	"33"	"9"	"2111"	"165"	"63"	"1766"	"49"	"46"	"39"	"10"	"38"	"6"	"22"	"102"	"83"	"324"	"358"	"102"	"279"	"393"	"0"	"52"	"47"	"205"	"32"	"67"	"87"	"153"	"4"	"3503"	"0"	"0"	"0"	"2"	"2"	"194"	"0"	"0"	"1"	"0"	"0"	"917"	"9"	"125"	"116"	"42"	"103"	"0"	"60"	"116"	"43"	"21"	"375"	"50"	"43"	"0"	"0"	"0"	"1"	"473"	"58"	"30"	"128"	"27"	"652"	"56"	"102"	"24"	"282"	"58"	"3"	"36"	"0"	"16"	"160"	"4"	"125"	"157"	"44"	"59"	"25"	"19"	"12"	"91"	"31"	"46"	"95"	"11"	"20"	"266"	"0"	"100"	"20"	"159"	"0"	"17"	"49"	"164"	"84"	"8"	"1"	"48"	"99"	"23"	"60"	"32"	"11"	"9"	"160"	"92"	"57"	"0"	"114"	"51"	"71"	"101"	"64"	"147"	"33"	"64"	"91"	"185"	"0"	"59"	"251"	"17"	"13"	"7"	"13"	"1"	"5"	"199"	"36"	"11"	"77"	"39"	"18"	"301"	"41"	"4"	"27"	"99"	"204"	"30"	"908"	"303"	"235"	"9"	"0"	"26"	"47"	"43"	"31"	"10"	"16"	"0"	"12"	"571"	"202"	"21"	"8"	"12"	"85"	"49"	"71"	"19"	"31"	"9"	"11"	"12"	"32"	"322"	"22"	"23"	"224"	"9"	"20"	"57"	"162"	"47"	"75"	"45"	"8"	"12"	"112"	"78"	"120"	"3"	"37"	"45"	"86"	"116"	"95"	"34"	"788"	"6"	"16"	"3"	"24"	"35"	"0"	"549"	"147"	"268"	"6"	"228"	"61"	"109"	"1"	"44"	"2"	"4"	"502"	"201"	"50"	"316"	"44"	"42"	"84"	"4"	"3566"	"1969"	"445"	"47"	"39"	"43"	"80"	"375"	"430"	"135"	"1299"	"13"	"15"	"126"	"37"	"2"	"6"	"7"	"3"	"625"	"46"	"2"	"1"	"5"	"42"	"3"	"0"	"1"	"284"	"61"	"26"	"2"	"12"	"1"	"227"	"10"	"179"	"1"	"3"	"5"	"109"	"82"	"2"	"15"	"113"	"38"	"3124"	"19"	"330"	"65"	"373"	"47"	"0"	"1"	"262"	"59"	"34"	"3"	"116"	"1"	"0"	"0"	"0"	"2"	"0"	"0"	"127"	"1"	"12"	"273"	"63"	"155"	"1"	"1"	"0"	"0"	"0"	"0"	"11"	"173"	"11"	"83"	"20"	"33"	"98"	"158"	"3"	"1"	"33"	"1281"	"16"	"10"	"93"	"1"	"127"	"133"	"0"	"0"	"37"	"4"	"177"	"88"	"7"	"17"	"4"	"0"	"43"	"30"	"49"	"7"	"2"	"562"	"37"	"16"	"2"	"1"	"68"	"9"	"192"	"71"	"124"	"37"	"410"	"164"	"9"	"30"	"33"	"16"	"7"	"53"	"79"	"11"	"103"	"152"	"1"	"4"	"172"	"29"	"37"	"152"	"61"	"350"	"135"	"850"	"35"	"49"	"39"	"146"	"145"	"104"	"152"	"25"	"725"	"7"	"444"	"137"	"8"	"6"	"0"	"0"	"0"	"73"	"206"	"65"	"711"	"35"	"187"	"0"	"89"	"83"	"0"	"0"	"25"	"75"	"2389"	"370"	"353"	"654"	"7"	"0"	"30"	"6"	"155"	"29"	"421"	"131"	"13"	"12"	"8"	"7"	"44"	"2827"	"682"	"68"	"82"	"206"	"42"	"27"	"347"	"8"	"200"	"17"	"87"	"1150"	"32"	"0"	"162"	"10"	"202"	"302"	"39"	"316"	"299"	"14"	"9"	"136"	"194"	"20"	"144"	"209"	"75"	"14"	"5"	"4"	"60"	"85"	"70"	"0"	"1"	"124"	"38"	"88"	"5"	"300"	"146"	"51"	"72"	"36"	"442"	"11"	"142"	"79"	"0"	"45"	"572"	"836"	"82"	"163"	"292"	"18"	"422"	"124"	"21"	"73"	"21"	"2147"	"57"	"152"	"12"	"112"	"1"	"9"	"32"	"122"	"119"	"9"	"268"	"64"	"59"	"6"	"8"	"8"	"14"	"76"	"101"	"131"	"29"	"16"	"3"	"126"	"660"	"14"	"19"	"855"	"39"	"30"	"34"	"127"	"1"	"214"	"2"	"22"	"159"	"4"	"4"	"13"	"58"	"33"	"237"	"9"	"18"	"537"	"16"	"67"	"4"	"2"	"0"	"29"	"61"	"37"	"22"	"41"	"27"	"231"	"3"	"155"	"62"	"229"	"3"	"14"	"935"	"11"	"1000"	"15"	"20"	"36"	"6"	"240"	"992"	"1083"	"50"	"1"	"36"	"1"	"68"	"96"	"52"	"15"	"84"	"294"	"48"	"222"	"637"	"19"	"57"	"8"	"22"	"67"	"41"	"192"	"145"	"40"	"41"	"92"	"14"	"1"	"11"	"426"	"111"	"110"	"247"	"39"	"6"	"137"	"3"	"3"	"1283"	"2623"	"14"	"43"	"1143"	"159"	"359"	"1340"	"43"	"7"	"1586"	"69"	"10"	"58"	"56"	"0"	"5"	"38"	"160"	"380"	"1914"	"26"	"47"	"166"	"26"	"17"	"1663"	"0"	"0"	"7"	"7"	"74"	"46"	"37"	"5"	"9"	"0"	"55"	"9"	"793"	"166"	"13"	"65"	"147"	"1"	"65"	"534"	"90"	"67"	"110"	"203"	"63"	"117"	"8"	"1"	"1"	"2"	"324"	"200"	"208"	"0"	"23"	"0"	"477"	"79"	"72"	"316"	"25"	"56"	"6"	"1406"	"249"	"82"	"29"	"7"	"254"	"140"	"164"	"0"	"133"	"197"	"220"	"108"	"44"	"424"	"5"	"5"	"23"	"11"	"37"	"274"	"162"	"29"	"130"	"39"	"0"	"50"	"71"	"4"	"40"	"57"	"274"	"26"	"4"	"33"	"11"	"5"	"93"	"2"	"51"	"1"	"3"	"4230"	"185"	"12"	"15"	"210"	"340"	"128"	"93"	"23"	"4"	"3"	"159"	"34"	"0"	"120"	"109"	"2349"	"1928"	"178"	"112"	"9"	"35"	"0"	"267"	"24"	"53"	"97"	"334"	"314"	"13"	"787"	"115"	"13"	"143"	"321"	"587"	"79"	"0"	"199"	"103"	"51"	"22"	"2"	"189"	"126"	"92"	"757"	"14"	"26"	"16"	"210"	"24"	"56"	"157"	"389"	"88"	"581"	"0"	"0"	"233"	"176"	"111"	"61"	"9"	"28"	"5612"	"20"	"31"	"62"	"2"	"8"	"95"	"36"	"140"	"55"	"968"	"22"	"144"	"309"	"40"	"7"	"0"	"165"	"103"	"47"	"1335"	"169"	"110"	"93"	"94"	"8"	"20"	"158"	"0"	"0"	"0"	"0"	"0"	"0"	"0"	"0"	"315"	"612"	"0"	"34"	"98"	"213"	"82"	"3"	"46"	"0"	"43"	"0"	"0"	"125"	"0"	"0"	"0"	"0"	"0"	"174"	"17"	"324"	"128"	"194"	"5"	"633"	"25"	"55"	"114"	"67"	"37"	"31"	"0"	"0"	"53"	"51"	"66"	"211"	"237"	"271"	"184"	"87"	"9"	"8"	"248"	"80"	"25"	"26"	"8"	"100"	"44"	"27"	"27"	"160"	"174"	"591"	"33"	"510"	"8"	"82"	"27"	"958"	"2"	"4"	"13"	"19"	"68"	"57"	"99"	"303"	"17"	"393"	"112"	"62"	"66"	"4"	"32"	"11"	"12"	"8"	"50"	"6"	"0"	"0"	"69"	"267"	"147"	"40"	"234"	"41"	"27"	"0"	"0"	"0"	"0"	"16"	"8"	"5"	"5"	"77"	"14"	"104"	"10"	"1144"	"12"	"5"	"71"	"57"	"118"	"107"	"51"	"45"	"22"	"0"	"3"	"104"	"1"	"361"	"0"	"2334"	"126"	"0"	"2"	"71"	"12"	"25"	"58"	"18"	"63"	"104"	"2"	"4"	"196"	"1"	"16"	"140"	"924"	"21"	"81"	"71"	"247"	"256"	"171"	"54"	"101"	"29"	"41"	"7"	"13"	"25"	"1663"	"36"	"30"	"42"	"1112"	"25"	"53"	"1"	"28"	"161"	"1"	"0"	"32"	"0"	"77"	"35"	"152"	"65"	"3"	"69"	"0"	"199"	"23"	"0"	"2"	"46"	"632"	"0"	"0"	"0"	"4"	"131"	"47"	"58"	"150"	"1443"	"0"	"0"	"0"	"0"	"0"	"0"	"6"	"32"	"6"	"53"	"0"	"1"	"278"	"2"	"78"	"36"	"186"	"282"	"21"	"27"	"206"	"2"	"0"	"309"	"0"	"192"	"0"	"7"	"0"	"375"	"15"	"86"	"26"	"562"	"53"	"67"	"55"	"0"	"3"	"371"	"227"	"2794"	"73"	"2"	"32"	"1"	"1"	"17"	"0"	"0"	"0"	"93"	"110"	"1089"	"1"	"25"	"113"	"31"	"53"	"81"	"51"	"0"	"0"	"26"	"0"	"0"	"97"	"14"	"59"	"35"	"250"	"208"	"2"	"1"	"17"	"37"	"164"	"0"	"3"	"17"	"163"	"62"	"0"	"5"	"507"	"2"	"76"	"9"	"79"	"39"	"90"	"121"	"23"	"200"	"339"	"618"	"39"	"182"	"111"	"73"	"12"	"21"	"22"	"2"	"80"	"71"	"47"	"174"	"89"	"0"	"327"	"256"	"135"	"25"	"425"	"722"	"81"	"78"	"9"	"45"	"11"	"104"	"12"	"18"	"89"	"37"	"23"	"81"	"1098"	"230"	"80"	"44"	"46"	"6"	"8"	"32"	"70"	"37"	"98"	"21"	"0"	"24"	"190"	"217"	"43"	"28"	"16"	"95"	"430"	"73"	"360"	"34"	"14"	"168"	"149"	"14"	"115"	"35"	"78"	"0"	"8"	"32"	"6"	"5"	"9"	"0"	"72"	"73"	"259"	"34"	"203"	"34"	"70"	"92"	"416"	"1"	"5"	"183"	"79"	"4"	"0"	"21"	"0"	"0"	"233"	"932"	"4"	"3"	"161"	"2"	"20"	"62"	"84"	"41"	"250"	"140"	"33"	"162"	"10"	"493"	"135"	"0"	"737"	"8"	"101"	"102"	"8"	"0"	"3"	"0"	"0"	"0"	"0"	"0"	"0"	"0"	"2"	"2"	"0"	"0"	"0"	"0"	"0"	"274"	"5"	"1"	"5"	"41"	"0"	"55"	"8"	"67"	"14"	"21"	"22"	"45"	"236"	"49"	"5"	"25"	"1"	"1"	"0"	"5"	"21"	"0"	"227"	"103"	"150"	"103"	"0"	"141"	"157"	"71"	"66"	"25"	"32"	"17"	"71"	"263"	"90"	"160"	"49"	"247"	"70"	"12"	"835"	"17"	"213"	"1503"	"18"	"0"	"27"	"44"	"4"	"129"	"463"	"139"	"77"	"7"	"333"	"10"	"440"	"77"	"29"	"281"	"67"	"84"	"207"	"41"	"4"	"1"	"67"	"22"	"0"	"1630"	"2188"	"94"	"193"	"14"	"216"	"37"	"69"	"86"	"40"	"0"	"0"	"32"	"5"	"119"	"22"	"1"	"0"	"127"	"36"	"0"	"47"	"27"	"50"	"36"	"0"	"43"	"37"	"145"	"50"	"12"	"7"	"13"	"142"	"39"	"175"	"64"	"29"	"137"	"7"	"281"	"3"	"98"	"5"	"0"	"133"	"233"	"24"	"122"	"221"	"360"	"56"	"42"	"58"	"210"	"0"	"122"	"16"	"6"	"107"	"63"	"86"	"24"	"35"	"31"	"7"	"2"	"50"	"33"	"253"	"171"	"576"	"448"	"29"	"89"	"304"	"95"	"194"	"110"	"280"	"1"	"270"	"136"	"846"	"1137"	"41"	"839"	"20"	"126"	"20"	"448"	"0"	"51"	"1"	"1"	"8"	"59"	"0"	"128"	"14"	"38"	"191"	"7"	"10"	"6"	"28"	"18"	"24"	"87"	"119"	"512"	"21"	"212"	"326"	"97"	"99"	"6"	"90"	"5"	"2"	"888"	"40"	"61"	"1"	"59"	"46"	"54"	"27"	"337"	"2"	"19"	"273"	"49"	"4"	"7"	"20"	"45"	"407"	"182"	"115"	"38"	"303"	"45"	"130"	"8"	"67"	"16"	"25"	"12"	"14"	"94"	"6"	"37"	"146"	"13"	"39"	"136"	"19"	"112"	"49"	"12"	"47"	"85"	"8"	"126"	"26"	"27"	"45"	"42"	"7"	"2"	"4"	"121"	"28"	"808"	"72"	"9"	"84"	"31"	"21"	"19"	"19"	"17"	"178"	"45"	"215"	"67"	"308"	"27"	"1114"	"168"	"11"	"6"	"7"	"37"	"0"	"0"	"2"	"42"	"139"	"37"	"18"	"9"	"78"	"49"	"132"	"50"	"22"	"459"	"41"	"26"	"2"	"208"	"75"	"113"	"0"	"35"	"77"	"173"	"14"	"69"	"75"	"620"	"21"	"0"	"18"	"15"	"1204"	"944"	"82"	"89"	"150"	"173"	"4"	"360"	"4"	"60"	"50"	"684"	"37"	"16"	"287"	"5"	"35"	"1"	"61"	"40"	"0"	"5"	"39"	"4"	"466"	"424"	"30"	"429"	"77"	"300"	"6"	"30"	"77"	"237"	"22"	"1"	"16"	"0"	"3"	"114"	"377"	"0"	"313"	"283"	"83"	"15"	"2"	"0"	"117"	"14"	"251"	"2"	"6"	"76"	"198"	"109"	"274"	"1058"	"261"	"23"	"520"	"80"	"1"	"27"	"0"	"70"	"33"	"74"	"1"	"21"	"45"	"3"	"99"	"10"	"14"	"317"	"50"	"487"	"239"	"120"	"13"	"46"	"580"	"61"	"3"	"0"	"226"	"9"	"181"	"107"	"44"	"63"	"12"	"0"	"16"	"0"	"6"	"18"	"1283"	"27"	"9"	"26"	"177"	"116"	"20"	"115"	"1004"	"13"	"0"	"28"	"148"	"0"	"849"	"48"	"49"	"727"	"774"	"10"	"41"	"34"	"8"	"29"	"104"	"2"	"0"	"64"	"22"	"7"	"17"	"73"	"6"	"91"	"50"	"126"	"11"	"85"	"0"	"447"	"229"	"0"	"0"	"358"	"76"	"60"	"67"	"29"	"75"	"135"	"190"	"143"	"30"	"84"	"2"	"157"	"381"	"303"	"59"	"46"	"47"	"240"	"250"	"536"	"32"	"24"	"44"	"92"	"163"	"39"	"32"	"46"	"504"	"34"	"8"	"8"	"9"	"3"	"1"	"0"	"10"	"57"	"204"	"627"	"125"	"44"	"52"	"182"	"433"	"112"	"1411"	"1"	"6"	"45"	"0"	"0"	"13"	"1"	"46"	"38"	"11"	"0"	"0"	"0"	"103"	"260"	"291"	"0"	"1"	"10"	"360"	"5"	"37"	"67"	"286"	"38"	"13"	"92"	"6"	"3"	"149"	"34"	"53"	"15"	"166"	"159"	"147"	"82"	"80"	"67"	"24"	"300"	"1"	"3"	"130"	"5"	"12"	"97"	"370"	"1"	"248"	"131"	"89"	"71"	"0"	"35"	"93"	"24"	"24"	"173"	"22"	"18"	"8"	"68"	"0"	"44"	"379"	"31"	"2"	"174"	"74"	"2"	"11"	"57"	"78"	"1635"	"6"	"53"	"32"	"149"	"0"	"3"	"75"	"4062"	"20"	"1"	"1"	"0"	"11"	"0"	"90"	"2906"	"137"	"896"	"16"	"291"	"343"	"21"	"39"	"187"	"8"	"93"	"0"	"2"	"26"	"760"	"85"	"17"	"20"	"3"	"225"	"151"	"0"	"35"	"0"	"303"	"4"	"40"	"196"	"132"	"170"	"64"	"217"	"13"	"0"	"1"	"295"	"788"	"1220"	"920"	"4"	"0"	"2331"	"59"	"69"	"85"	"20"	"1337"	"2927"	"442"	"74"	"437"	"240"	"356"	"1"	"4"	"266"	"35"	"120"	"49"	"271"	"1599"	"10"	"0"	"0"	"0"	"12"	"9"	"156"	"632"	"2"	"46"	"1"	"14"	"69"	"32"	"174"	"77"	"12"	"2"	"30"	"118"	"59"	"3"	"61"	"6"	"57"	"10"	"34"	"328"	"228"	"0"	"185"	"48"	"127"	"22"	"2"	"29"	"0"	"732"	"0"	"1"	"139"	"20"	"79"	"75"	"17"	"97"	"12"	"125"	"650"	"333"	"29"	"6"	"2"	"624"	"31"	"42"	"147"	"248"	"311"	"39"	"22"	"20"	"17"	"511"	"30"	"214"	"173"	"242"	"76"	"31"	"755"	"20"	"44"	"0"	"8"	"113"	"125"	"2"	"55"	"17"	"623"	"243"	"235"	"15"	"492"	"15"	"3"	"0"	"2"	"0"	"1"	"3"	"1"	"79"	"0"	"13"	"225"	"40"	"208"	"31"	"41"	"511"	"50"	"30"	"78"	"34"	"11"	"18"	"551"	"4"	"60"	"18"	"218"	"77"	"2"	"8"	"15"	"45"	"1"	"133"	"178"	"5"	"68"	"157"	"42"	"58"	"0"	"13"	"48"	"73"	"152"	"20"	"197"	"88"	"33"	"13"	"668"	"93"	"13"	"163"	"113"	"250"	"8"	"3"	"54"	"96"	"0"	"63"	"293"	"37"	"49"	"136"	"17"	"26"	"42"	"97"	"33"	"34"	"37"	"6"	"44"	"23"	"138"	"32"	"6"	"66"	"27"	"14"	"50"	"56"	"32"	"31"	"143"	"195"	"9"	"256"	"84"	"30"	"485"	"195"	"73"	"0"	"3157"	"2476"	"190"	"0"	"14"	"13"	"46"	"10"	"96"	"4"	"12"	"427"	"5"	"15"	"244"	"0"	"0"	"24"	"44"	"119"	"0"	"53"	"62"	"117"	"17"	"9"	"74"	"11"	"0"	"210"	"379"	"255"	"344"	"24"	"393"	"40"	"109"	"9"	"116"	"2"	"7"	"2"	"0"	"0"	"2213"	"90"	"4"	"589"	"773"	"214"	"1401"	"18"	"39"	"377"	"270"	"12"	"165"	"761"	"18"	"399"	"97"	"437"	"156"	"26"	"345"	"379"	"15"	"370"	"21"	"4416"	"105"	"48"	"320"	"84"	"870"	"193"	"2"	"3"	"3"	"24"	"392"	"1"	"227"	"10"	"129"	"1"	"229"	"168"	"30"	"148"	"3547"	"30"	"493"	"116"	"132"	"0"	"0"	"0"	"1"	"83"	"46"	"0"	"5"	"204"	"35"	"205"	"5"	"1"	"272"	"1"	"98"	"11"	"41"	"166"	"1"	"155"	"382"	"30"	"125"	"6"	"0"	"0"	"1"	"276"	"1"	"45"	"24"	"15"	"132"	"112"	"28"	"22"	"33"	"119"	"44"	"13"	"6"	"617"	"2"	"0"	"159"	"345"	"214"	"67"	"210"	"89"	"79"	"43"	"13"	"51"	"14"	"198"	"182"	"51"	"1"	"1331"	"12"	"31"	"63"	"10"	"139"	"52"	"33"	"393"	"43"	"222"	"194"	"250"	"70"	"150"	"0"	"55"	"7"	"99"	"4"	"22"	"76"	"31"	"326"	"160"	"6"	"3"	"21"	"267"	"119"	"11"	"34"	"10"	"32"	"83"	"259"	"21"	"15"	"250"	"207"	"4"	"35"	"120"	"4"	"33"	"22"	"13"	"46"	"626"	"11"	"192"	"32"	"14"	"12"	"0"	"0"	"154"	"35"	"7"	"25"	"2"	"8"	"3"	"2"	"0"	"28"	"2"	"0"	"0"	"109"	"0"	"0"	"0"	"0"	"0"	"138"	"196"	"18"	"251"	"51"	"16"	"49"	"18"	"11"	"50"	"148"	"50"	"30"	"148"	"9"	"91"	"370"	"141"	"0"	"169"	"0"	"0"	"200"	"0"	"0"	"0"	"55"	"6"	"35"	"40"	"33"	"102"	"66"	"172"	"24"	"72"	"100"	"123"	"412"	"4359"	"17"	"4"	"1"	"388"	"154"	"3677"	"15"	"2"	"1180"	"76"	"192"	"39"	"3"	"8"	"2487"	"223"	"168"	"5"	"74"	"59"	"320"	"14"	"0"	"36"	"42"	"247"	"4"	"61"	"5"	"112"	"139"	"44"	"24"	"38"	"22"	"3"	"350"	"0"	"831"	"174"	"10"	"2"	"70"	"53"	"0"	"0"	"0"	"481"	"29"	"45"	"113"	"68"	"1"	"1"	"202"	"26"	"15"	"1"	"0"	"231"	"370"	"503"	"544"	"155"	"19"	"0"	"1"	"0"	"0"	"0"	"0"	"6"	"29"	"9"	"135"	"4"	"11"	"36"	"2"	"71"	"118"	"0"	"6"	"27"	"83"	"1"	"26"	"0"	"45"	"511"	"0"	"65"	"76"	"4"	"177"	"9"	"263"	"0"	"23"	"0"	"0"	"5"	"1415"	"84"	"17"	"47"	"75"	"0"	"111"	"216"	"15"	"369"	"78"	"77"	"23"	"28"	"89"	"0"	"4"	"7"	"25"	"8"	"0"	"0"	"0"	"90"	"19"	"23"	"0"	"3"	"6"	"4"	"56"	"10"	"102"	"129"	"235"	"840"	"2"	"14"	"6"	"137"	"154"	"32"	"12"	"105"	"12"	"22"	"237"	"11"	"23"	"23"	"1265"	"355"	"18"	"77"	"3"	"22"	"12"	"126"	"512"	"27"	"102"	"264"	"136"	"1"	"29"	"414"	"12"	"127"	"22"	"54"	"61"	"17"	"34"	"7"	"0"	"0"	"0"	"3"	"40"	"27"	"63"	"47"	"20"	"0"	"17"	"994"	"8"	"17"	"1"	"14"	"0"	"242"	"105"	"21"	"65"	"18"	"10"	"79"	"12"	"26"	"55"	"297"	"28"	"0"	"182"	"6"	"0"	"39"	"32"	"316"	"48"	"0"	"68"	"316"	"146"	"809"	"140"	"18"	"23"	"147"	"19"	"37"	"2"	"518"	"38"	"492"	"385"	"5"	"346"	"20"	"235"	"610"	"612"	"47"	"22"	"0"	"41"	"4"	"38"	"883"	"36"	"517"	"512"	"47"	"9"	"2"	"3"	"172"	"28"	"5"	"743"	"19"	"642"	"677"	"73"	"26"	"22"	"6"	"195"	"396"	"14"	"118"	"96"	"81"	"27"	"309"	"13"	"23"	"7"	"10"	"26"	"20"	"220"	"1"	"78"	"944"	"0"	"19"	"79"	"18"	"114"	"25"	"25"	"74"	"28"	"225"	"26"	"233"	"47"	"60"	"26"	"3"	"15"	"14"	"193"	"69"	"0"	"36"	"68"	"176"	"27"	"36"	"419"	"20"	"1"	"222"	"0"	"64"	"400"	"38"	"1106"	"19"	"6"	"70"	"1"	"93"	"240"	"1241"	"92"	"170"	"40"	"1115"	"38"	"69"	"104"	"145"	"111"	"9"	"1"	"157"	"214"	"229"	"61"	"92"	"38"	"38"	"38"	"5"	"1"	"30"	"127"	"211"	"18"	"35"	"6"	"17"	"984"	"101"	"66"	"33"	"75"	"8"	"4"	"48"	"0"	"631"	"47"	"59"	"39"	"0"	"68"	"25"	"154"	"2"	"2"	"88"	"42"	"489"	"404"	"35"	"305"	"42"	"16"	"28"	"202"	"75"	"99"	"136"	"13"	"0"	"131"	"12"	"3"	"35"	"326"	"3161"	"101"	"2"	"3"	"140"	"11"	"61"	"137"	"180"	"981"	"72"	"65"	"322"	"106"	"1432"	"18"	"2"	"1"	"0"	"16"	"3932"	"551"	"55"	"14"	"92"	"23"	"60"	"30"	"72"	"37"	"95"	"0"	"23"	"34"	"25"	"303"	"153"	"0"	"112"	"31"	"100"	"5"	"1069"	"156"	"498"	"0"	"3"	"219"	"53"	"61"	"89"	"320"	"1653"	"77"	"182"	"42"	"176"	"37"	"64"	"92"	"13"	"45"	"104"	"403"	"3"	"58"	"6"	"20"	"333"	"9"	"51"	"0"	"64"	"451"	"15"	"61"	"79"	"75"	"69"	"3"	"24"	"2"	"101"	"1771"	"143"	"134"	"4"	"124"	"117"	"0"	"513"	"57"	"2"	"50"	"13"	"95"	"0"	"527"	"36"	"368"	"48"	"273"	"166"	"361"	"44"	"14"	"3"	"37"	"38"	"62"	"28"	"59"	"34"	"4"	"8"	"216"	"1"	"586"	"4"	"288"	"14"	"32"	"2"	"32"	"0"	"27"	"205"	"121"	"90"	"33"	"137"	"95"	"522"	"5"	"9"	"3"	"105"	"49"	"22"	"61"	"29"	"408"	"33"	"26"	"13"	"192"	"30"	"120"	"329"	"241"	"175"	"6"	"130"	"29"	"173"	"4"	"57"	"233"	"57"	"74"	"22"	"21"	"2"	"160"	"18"	"47"	"26"	"8"	"18"	"1"	"6"	"130"	"94"	"109"	"26"	"151"	"40"	"65"	"0"	"367"	"7"	"117"	"14"	"163"	"0"	"31"	"51"	"2"	"361"	"100"	"107"	"131"	"113"	"104"	"19"	"150"	"409"	"458"	"314"	"215"	"434"	"82"	"7"	"601"	"190"	"23"	"218"	"133"	"159"	"41"	"106"	"184"	"122"	"89"	"100"	"33"	"443"	"1550"	"61"	"54"	"0"	"0"	"0"	"45"	"42"	"1896"	"132"	"76"	"99"	"326"	"38"	"110"	"103"	"0"	"3"	"174"	"549"	"405"	"21"	"65"	"176"	"69"	"35"	"9"	"488"	"128"	"16"	"1"	"12"	"4"	"0"	"0"	"0"	"0"	"0"	"1"	"0"	"42"	"125"	"22"	"34"	"82"	"2"	"17"	"0"	"452"	"182"	"77"	"0"	"13"	"114"	"8"	"16"	"78"	"46"	"336"	"0"	"21"	"24"	"1986"	"0"	"65"	"430"	"448"	"1269"	"9"	"32"	"112"	"960"	"299"	"249"	"5380"	"355"	"97"	"5"	"63"	"93"	"150"	"26"	"71"	"5"	"121"	"37"	"25"	"193"	"131"	"4"	"16"	"127"	"225"	"26"	"1724"	"23"	"195"	"53"	"90"	"2"	"7"	"58"	"102"	"40"	"118"	"25"	"64"	"15"	"0"	"0"	"238"	"106"	"315"	"94"	"39"	"63"	"409"	"235"	"43"	"135"	"269"	"55"	"869"	"129"	"30"	"4"	"2411"	"24"	"281"	"190"	"92"	"26"	"12"	"68"	"3"	"1"	"139"	"25"	"577"	"269"	"20"	"32"	"2022"	"117"	"27"	"9"	"659"	"148"	"58"	"3846"	"168"	"165"	"2"	"83"	"127"	"109"	"234"	"148"	"7"	"7758"	"68"	"8"	"0"	"77"	"1513"	"21"	"213"	"180"	"17"	"247"	"151"	"65"	"0"	"61"	"93"	"0"	"0"	"1535"	"165"	"34"	"24"	"303"	"76"	"39"	"79"	"58"	"83"	"134"	"3"	"118"	"244"	"9"	"171"	"53"	"22"	"154"	"3"	"16"	"133"	"577"	"1186"	"186"	"34"	"38"	"330"	"418"	"149"	"282"	"52"	"565"	"473"	"510"	"6"	"10"	"23"	"285"	"147"	"17"	"237"	"360"	"25"	"26"	"19"	"75"	"56"	"0"	"477"	"21"	"2"	"116"	"2"	"0"	"93"	"678"	"35"	"17"	"147"	"45"	"60"	"24"	"113"	"27"	"11"	"3"	"158"	"4"	"15"	"179"	"87"	"1"	"109"	"214"	"7"	"49"	"49"	"44"	"9"	"41"	"1"	"58"	"6"	"86"	"26"	"0"	"0"	"0"	"0"	"0"	"0"	"27"	"123"	"167"	"10"	"79"	"0"	"0"	"1"	"4"	"59"	"121"	"491"	"65"	"72"	"60"	"20"	"418"	"0"	"0"	"64"	"32"	"410"	"41"	"0"	"636"	"470"	"203"	"100"	"208"	"17"	"314"	"51"	"24"	"13"	"230"	"31"	"496"	"27"	"1061"	"14"	"376"	"52"	"20"	"38"	"13"	"69"	"135"	"2"	"0"	"123"	"5"	"8"	"100"	"18"	"75"	"74"	"5"	"12"	"1"	"17"	"30"	"138"	"306"	"79"	"19"	"8"	"46"	"30"	"3"	"2"	"85"	"34"	"14"	"93"	"24"	"1"	"197"	"46"	"137"	"13"	"236"	"88"	"0"	"97"	"118"	"2324"	"0"	"0"	"0"	"0"	"0"	"0"	"0"	"0"	"0"	"0"	"0"	"0"	"0"	"0"	"0"	"0"	"0"	"5"	"152"	"122"	"72"	"307"	"607"	"3"	"48"	"151"	"36"	"99"	"58"	"41"	"570"	"123"	"51"	"75"	"22"	"256"	"127"	"1"	"0"	"0"	"0"	"122"	"3"	"12"	"76"	"152"	"36"	"12"	"41"	"41"	"6"	"210"	"0"	"7"	"324"	"991"	"3"	"2088"	"12"	"350"	"44"	"47"	"22"	"9"	"243"	"67"	"30"	"71"	"5"	"0"	"115"	"130"	"221"	"17"	"193"	"19"	"254"	"93"	"57"	"23"	"65"	"65"	"185"	"211"	"42"	"8"	"80"	"106"	"50"	"238"	"0"	"8"	"58"	"499"	"224"	"144"	"160"	"4"	"2"	"56"	"20"	"39"	"32"	"70"	"282"	"136"	"43"	"93"	"1383"	"20"	"256"	"32"	"17"	"64"	"150"	"95"	"108"	"713"	"32"	"32"	"15"	"32"	"1"	"18"	"2"	"22"	"39"	"95"	"26"	"77"	"1337"	"549"	"7"	"35"	"25"	"6"	"76"	"2"	"64"	"586"	"450"	"0"	"6"	"0"	"0"	"0"	"0"	"0"	"0"	"1"	"139"	"164"	"1061"	"51"	"262"	"136"	"33"	"152"	"23"	"130"	"64"	"13"	"51"	"0"	"149"	"0"	"719"	"4"	"174"	"24"	"11"	"542"	"25"	"74"	"51"	"508"	"594"	"1041"	"3"	"28"	"33"	"180"	"799"	"3"	"0"	"67"	"121"	"168"	"118"	"368"	"57"	"123"	"245"	"81"	"1"	"5"	"120"	"15"	"1"	"295"	"218"	"160"	"31"	"35"	"26"	"81"	"360"	"36"	"345"	"0"	"18"	"97"	"1451"	"118"	"729"	"244"	"335"	"12"	"27"	"113"	"19"	"474"	"148"	"41"	"8"	"188"	"150"	"84"	"1572"	"31"	"2"	"55"	"9"	"411"	"7"	"500"	"105"	"329"	"2715"	"113"	"109"	"269"	"98"	"16"	"181"	"35"	"404"	"250"	"57"	"31"	"24"	"32"	"755"	"175"	"482"	"36"	"63"	"75"	"1"	"60"	"818"	"23"	"132"	"450"	"323"	"186"	"262"	"75"	"139"	"66"	"1027"	"2165"	"375"	"215"	"443"	"461"	"22"	"1955"	"229"	"463"	"102"	"114"	"536"	"1814"	"36"	"47"	"235"	"631"	"272"	"10"	"0"	"332"	"905"	"585"	"73"	"193"	"546"	"160"	"158"	"67"	"2"	"300"	"24"	"594"	"64"	"195"	"801"	"36"	"778"	"352"	"63"	"611"	"745"	"239"	"213"	"339"	"152"	"80"	"6"	"273"	"0"	"125"	"1"	"52"	"35"	"242"	"116"	"12"	"204"	"186"	"4062"	"36"	"227"	"5"	"55"	"0"	"2"	"674"	"840"	"1"	"0"	"24"	"26"	"54"	"2"	"1251"	"8"	"53"	"0"	"1"	"7"	"0"	"0"	"0"	"24"	"3"	"22"	"30"	"0"	"2"	"1"	"0"	"0"	"0"	"713"	"0"	"0"	"300"	"0"	"123"	"37"	"0"	"206"	"60"	"67"	"272"	"21"	"5"	"1"	"0"	"0"	"2"	"40"	"7"	"0"	"34"	"10"	"0"	"20"	"50"	"12"	"42"	"302"	"607"	"127"	"1"	"65"	"174"	"0"	"20"	"397"	"86"	"47"	"1"	"4"	"0"	"1"	"345"	"7"	"4"	"430"	"26"	"301"	"24"	"0"	"0"	"0"	"0"	"1219"	"76"	"9"	"200"	"18"	"8"	"103"	"34"	"18"	"573"	"0"	"0"	"0"	"0"	"249"	"0"	"1"	"32"	"3"	"0"	"0"	"0"	"0"	"386"	"3"	"1"	"0"	"559"	"9"	"3"	"10"	"44"	"232"	"0"	"2"	"2"	"80"	"10"	"0"	"0"	"19"	"127"	"140"	"703"	"181"	"173"	"25"	"0"	"1"	"0"	"0"	"0"	"0"	"0"	"0"	"0"	"84"	"0"	"10"	"3013"	"100"	"0"	"1"	"0"	"0"	"0"	"1"	"4"	"24"	"73"	"30"	"0"	"9"	"0"	"0"	"2"	"0"	"163"	"22"	"62"	"1"	"109"	"557"	"1"	"0"	"0"	"0"	"0"	"0"	"0"	"0"	"0"	"0"	"0"	"0"	"0"	"0"	"0"	"9"	"0"	"0"	"0"	"0"	"0"	"2"	"3"	"712"	"419"	"49"	"22"	"105"	"38"	"31"	"2376"	"2"	"0"	"0"	"1238"	"1"	"376"	"2"	"210"	"0"	"0"	"589"	"73"	"2"	"1"	"5"	"337"	"2"	"0"	"1"	"64"	"40"	"0"	"0"	"4"	"28"	"2"	"1161"	"1"	"2"	"43"	"0"	"1198"	"0"	"0"	"2"	"203"	"2031"	"339"	"320"	"61"	"807"	"0"	"17"	"477"	"20"	"30"	"1"	"47"	"1016"	"307"	"24"	"3"	"2"	"114"	"18"	"150"	"1"	"7"	"5"	"1070"	"85"	"262"	"143"	"13"	"35"	"311"	"55"	"134"	"222"	"16"	"9"	"23"	"97"	"1"	"52"	"0"	"0"	"124"	"3"	"30"	"315"	"14"	"1"	"115"	"336"	"1"	"2"	"13"	"51"	"101"	"5"	"9"	"13"	"13"	"166"	"15"	"19"	"1511"	"25"	"70"	"72"	"50"	"174"	"14"	"2"	"11"	"17"	"1142"	"204"	"48"	"200"	"97"	"101"	"60"	"66"	"42"	"5"	"22"	"226"	"25"	"243"	"47"	"717"	"69"	"1419"	"144"	"54"	"4"	"12"	"195"	"413"	"1125"	"152"	"18"	"8"	"6"	"2"	"159"	"29"	"42"	"5"	"14"	"1351"	"62"	"71"	"1"	"37"	"23"	"8"	"44"	"78"	"17"	"127"	"281"	"25"	"8"	"185"	"0"	"1602"	"18"	"34"	"44"	"24"	"0"	"11"	"136"	"131"	"991"	"529"	"8"	"2272"	"229"	"121"	"0"	"1393"	"27"	"83"	"10"	"62"	"6"	"276"	"19"	"1"	"80"	"0"	"0"	"376"	"1"	"73"	"357"	"73"	"930"	"29"	"1"	"0"	"13"	"114"	"18"	"42"	"71"	"8"	"0"	"0"	"136"	"68"	"3"	"22"	"219"	"14"	"77"	"2"	"61"	"119"	"143"	"0"	"1331"	"15"	"1490"	"370"	"50"	"1"	"15"	"1"	"0"	"0"	"363"	"2408"	"70"	"7"	"1"	"25"	"24"	"242"	"1396"	"85"	"1"	"0"	"0"	"8"	"40"	"186"	"10"	"107"	"284"	"47"	"4"	"31"	"2"	"286"	"153"	"15"	"0"	"137"	"1"	"187"	"101"	"9"	"11"	"72"	"342"	"24"	"53"	"58"	"41"	"0"	"26"	"172"	"2"	"183"	"585"	"1"	"214"	"17"	"3"	"13"	"44"	"98"	"250"	"19"	"83"	"49"	"226"	"7"	"129"	"4"	"15"	"46"	"89"	"88"	"0"	"0"	"380"	"0"	"137"	"78"	"10"	"12"	"131"	"994"	"24"	"35"	"30"	"0"	"0"	"13"	"28"	"166"	"0"	"11"	"69"	"394"	"1"	"289"	"14"	"41"	"0"	"3"	"237"	"1"	"3"	"4"	"84"	"2"	"19"	"0"	"0"	"0"	"27"	"0"	"0"	"1"	"0"	"1"	"3"	"0"	"75"	"10"	"86"	"1"	"5"	"115"	"18"	"1"	"33"	"7"	"1"	"78"	"80"	"29"	"18"	"0"	"0"	"5"	"20"	"40"	"46"	"13"	"67"	"4"	"3"	"0"	"0"	"26"	"445"	"1"	"7"	"16"	"17"	"370"	"0"	"1"	"0"	"26"	"0"	"0"	"7344"	"0"	"1918"	"0"	"0"	"1"	"944"	"4806"	"1"	"70"	"2"	"0"	"0"	"0"	"0"	"0"	"341"	"0"	"7"	"0"	"0"	"4"	"2309"	"1"	"588"	"0"	"132082"	"0"	"1222"	"19"	"112"	"427"	"0"	"53"	"141"	"32"	"38"	"0"	"32"	"21"	"293"	"4"	"70"	"0"	"48"	"14"	"11"	"39"	"39"	"43"	"1177"	"4"	"114"	"110"	"48"	"113"	"131"	"2"	"22"	"264"	"2"	"247"	"0"	"99"	"831"	"12"	"279"	"27"	"119"	"86"	"119"	"13"	"72"	"476"	"94"	"19"	"187"	"68"	"141"	"70"	"33"	"356"	"11"	"18"	"2"	"2"	"68"	"26"	"7"	"3"	"7"	"4"	"0"	"6"	"35"	"34"	"2"	"0"	"1"	"33"	"177"	"109"	"44"	"69"	"0"	"27"	"22"	"26"	"2120"	"0"	"358"	"72"	"3873"	"209"	"2"	"38"	"0"	"108"	"20"	"60"	"0"	"5"	"3"	"99"	"34"	"2"	"6"	"102"	"40"	"86"	"102"	"0"	"0"	"14"	"0"	"3"	"1"	"0"	"13"	"1"	"1"	"1"	"1"	"0"	"1"	"4"	"2"	"11"	"5"	"0"	"1"	"0"	"12"	"0"	"3"	"0"	"3"	"0"	"54"	"0"	"0"	"5"	"9"	"26"	"23"	"16"	"76"	"22"	"1"	"0"	"0"	"4"	"31"	"0"	"0"	"8"	"2"	"1"	"0"	"0"	"2"	"399"	"1"	"0"	"0"	"1"	"0"	"0"	"1"	"0"	"2"	"14"	"0"	"91"	"11"	"135"	"9"	"42"	"2"	"0"	"3"	"13"	"0"	"3"	"2"	"90"	"11"	"0"	"3"	"13"	"2"	"0"	"0"	"0"	"0"	"0"	"2"	"0"	"1"	"0"	"0"	"0"	"2"	"0"	"0"	"26"	"11"	"3"	"0"	"6"	"0"	"0"	"96"	"3"	"0"	"0"	"10"	"0"	"9"	"25"	"0"	"1"	"42"	"3"	"0"	"0"	"0"	"107"	"1"	"11"	"1"	"0"	"0"	"0"	"1"	"3"	"3"	"1"	"5"	"1"	"0"	"0"	"1"	"26"	"1"	"0"	"11"	"57"	"0"	"9"	"1"	"1"	"0"	"0"	"46"	"2"	"5"	"12"	"6"	"0"	"0"	"34"	"0"	"397"	"3"	"2"	"44"	"97"	"0"	"10"	"3"	"371"	"70"	"809"	"12"	"62"	"12"	"82"	"36"	"0"	"2"	"80"	"1"	"22"	"20"	"11"	"0"	"1"	"32"	"28"	"0"	"32"	"4"	"3"	"14"	"1"	"26"	"1"	"80"	"1"	"0"	"66"	"54"	"5"	"2"	"0"	"9"	"74"	"455"	"5"	"3"	"24"	"41"	"3"	"2"	"12286"	"1"	"0"	"0"	"0"	"3"	"26"	"17"	"1"	"57"	"5"	"17"	"29"	"14"	"32"	"0"	"1"	"5"	"0"	"0"	"0"	"4"	"34"	"40"	"0"	"0"	"0"	"0"	"0"	"0"	"0"	"0"	"26"	"0"	"3"	"77"	"0"	"1"	"13"	"0"	"0"	"1"	"5"	"34"	"35"	"46"	"56"	"10"	"18"	"6"	"5"	"98"	"16"	"19"	"2"	"1"	"87"	"75"	"21"	"4"	"4"	"0"	"2"	"12"	"133"	"11"	"0"	"0"	"8"	"0"	"3"	"0"	"2"	"9149"	"83"	"15"	"7"	"53"	"74"	"33"	"2"	"1"	"0"	"0"	"26"	"259"	"2"	"9"	"106"	"28"	"49"	"62"	"65"	"67"	"41"	"74"	"171"	"490"	"311"	"25"	"1"	"35"	"0"	"60"	"104"	"5"	"203"	"213"	"80"	"35"	"6"	"357"	"147"	"140"	"3"	"16"	"59"	"19"	"204"	"9"	"325"	"32"	"55"	"187"	"413"	"25"	"550"	"24"	"352"	"66"	"627"	"2071"	"182"	"7"	"3"	"411"	"194"	"87"	"2203"	"187"	"225"	"170"	"12"	"77"	"224"	"19"	"0"	"0"	"0"	"3"	"30"	"30"	"30"	"32"	"3"	"0"	"42"	"0"	"0"	"0"	"8"	"9"	"28"	"1"	"289"	"128"	"2"	"3"	"1"	"7"	"88"	"4"	"152"	"0"	"63"	"37"	"4"	"14"	"0"	"0"	"0"	"0"	"0"	"0"	"0"	"7"	"1"	"1"	"0"	"19"	"0"	"3"	"0"	"0"	"3"	"0"	"47"	"0"	"18"	"277"	"0"	"0"	"57"	"5"	"0"	"228"	"0"	"1"	"0"	"0"	"0"	"0"	"0"	"0"	"0"	"0"	"1"	"0"	"0"	"0"	"0"	"0"	"0"	"0"	"0"	"0"	"1"	"1"	"0"	"0"	"0"	"0"	"0"	"0"	"0"	"0"	"0"	"0"	"0"	"0"	"1"	"10"	"0"	"0"	"0"	"2"	"0"	"0"	"0"	"0"	"1"	"0"	"0"	"0"	"0"	"0"	"0"	"0"	"1"	"1"	"0"	"4"	"1"	"0"	"123"	"10"	"267"	"5"	"68"	"9"	"347"	"0"	"0"	"312"	"174"	"5"	"6"	"1053"	"27"	"392"	"218"	"161"	"291"	"137"	"44"	"103"	"5"	"224"	"136"	"317"	"36"	"88"	"19"	"764"	"181"	"27"	"15"	"25"	"5"	"10"	"78"	"36"	"988"	"0"	"0"	"4"	"757"	"3"	"3"	"0"	"82"	"77"	"1"	"1"	"2"	"64"	"152"	"194"	"35"	"17"	"46"	"0"	"31"	"5"	"3"	"2"	"9"	"6"	"67"	"3"	"3"	"3"	"13"	"47"	"2"	"58"	"443"	"389"	"295"	"92"	"255"	"92"	"59"	"81"	"447"	"2343"	"453"	"90"	"15"	"86"	"6"	"46"	"40"	"539"	"181"	"346"	"700"	"10"	"65"	"65"	"401"	"148"	"152"	"152"	"16"	"334"	"44"	"45"	"23"	"39"	"11"	"701"	"8532"	"411"	"55"	"91"	"29"	"62"	"1225"	"33"	"0"	"1722"	"141"	"273"	"347"	"69"	"69"	"1210"	"7"	"338"	"25"	"7"	"37"	"270"	"161"	"15"	"1"	"728"	"1"	"59"	"354"	"1120"	"428"	"22"	"352"	"91"	"408"	"1111"	"892"	"216"	"1007"	"2190"	"10"	"1"	"467"	"138"	"81"	"104"	"1300"	"58"	"124"	"130"	"243"	"76"	"158"	"258"	"6"	"173"	"48"	"164"	"531"	"37"	"84"	"644"	"127"	"717"	"1390"	"98"	"159"	"258"	"85"	"32"	"75"	"26"	"240"	"100"	"117"	"124"	"380"	"27"	"83"	"39"	"3"	"28"	"113"	"1558"	"245"	"392"	"8"	"15"	"239"	"7"	"335"	"94"	"85"	"52"	"1"	"120"	"185"	"60"	"6"	"508"	"6"	"119"	"25"	"230"	"153"	"238"	"110"	"335"	"74"	"1974"	"46"	"2"	"26"	"159"	"0"	"0"	"0"	"1"	"0"	"0"	"1"	"0"	"0"	"10"	"9"	"19"	"0"	"462"	"68"	"115"	"384"	"48"	"598"	"3"	"53"	"247"	"485"	"107"	"1"	"137"	"19"	"155"	"311"	"12"	"1"	"6"	"4"	"381"	"65"	"7"	"170"	"39"	"28"	"28"	"351"	"104"	"24"	"747"	"518"	"34"	"174"	"2"	"56"	"306"	"388"	"103"	"0"	"195"	"2"	"0"	"187"	"0"	"0"	"29"	"8"	"38"	"10"	"15"	"7"	"0"	"26"	"256"	"19"	"32"	"0"	"301"	"121"	"422"	"591"	"16"	"8"	"488"	"33"	"20"	"111"	"138"	"147"	"147"	"119"	"88"	"67"	"634"	"5123"	"0"	"41"	"52"	"259"	"86"	"82"	"0"	"15"	"64"	"1"	"0"	"0"	"0"	"1"	"0"	"0"	"0"	"0"	"0"	"0"	"0"	"0"	"0"	"0"	"0"	"0"	"3"	"0"	"0"	"1"	"0"	"212"	"6"	"1"	"26"	"61"	"21"	"82"	"70"	"2"	"281"	"37"	"11"	"73"	"286"	"21"	"12"	"209"	"624"	"28"	"0"	"7"	"48"	"3"	"57"	"53"	"8"	"75"	"28"	"6"	"272"	"76"	"177"	"84"	"2292"	"91"	"39"	"306"	"96"	"12"	"51"	"4998"	"21"	"254"	"111"	"10"	"99"	"65"	"3"	"0"	"9"	"17"	"447"	"1"	"254"	"2"	"0"	"634"	"51"	"122"	"63"	"13"	"70"	"0"	"110"	"29"	"5"	"82"	"0"	"0"	"0"	"23"	"14"	"19"	"0"	"0"	"108"	"54"	"50"	"161"	"26"	"355"	"44"	"2"	"4"	"0"	"0"	"0"	"241"	"11"	"505"	"242"	"2921"	"458"	"42"	"63"	"13"	"28"	"0"	"0"	"8"	"47"	"195"	"181"	"122"	"99"	"96"	"0"	"16"	"0"	"2"	"0"	"90"	"29"	"98"	"41"	"100"	"2690"	"24"	"477"	"114"	"100"	"53"	"144"	"88"	"48"	"318"	"0"	"3"	"4"	"185"	"11"	"12"	"144"	"18"	"31"	"15"	"63"	"119"	"2209"	"257"	"107"	"150"	"2"	"16"	"184"	"40"	"66"	"93"	"18"	"27"	"23"	"12"	"181"	"6"	"7"	"0"	"2"	"0"	"1"	"22"	"3"	"21"	"1135"	"57"	"442"	"405"	"17"	"270"	"244"	"839"	"107"	"165"	"0"	"1209"	"295"	"109"	"274"	"83"	"20"	"10"	"19"	"484"	"27"	"188"	"18"	"12"	"97"	"211"	"101"	"19"	"63"	"0"	"93"	"0"	"154"	"27"	"54"	"224"	"79"	"27"	"51"	"23"	"316"	"2"	"33"	"102"	"23"	"17"	"74"	"29"	"11"	"11"	"40"	"23"	"41"	"29"	"100"	"44"	"21"	"208"	"1498"	"50"	"200"	"78"	"1094"	"146"	"0"	"224"	"1029"	"202"	"191"	"2"	"40"	"1262"	"14"	"45"	"197"	"268"	"7"	"72"	"259"	"679"	"29"	"105"	"31"	"459"	"4"	"1"	"2"	"0"	"0"	"0"	"38"	"280"	"2"	"0"	"0"	"7"	"16"	"20"	"73"	"0"	"100"	"50"	"221"	"22"	"155"	"817"	"9"	"2"	"2"	"141"	"9"	"5"	"44"	"25"	"1173"	"429"	"122"	"3"	"1"	"0"	"0"	"0"	"50"	"188"	"178"	"401"	"59"	"0"	"146"	"3"	"0"	"0"	"10"	"15"	"20"	"40"	"13"	"243"	"22"	"51"	"2"	"272"	"50"	"296"	"103"	"0"	"16"	"87"	"334"	"847"	"469"	"2617"	"444"	"260"	"127"	"271"	"923"	"558"	"24"	"88"	"348"	"826"	"0"	"0"	"24"	"280"	"52"	"179"	"220"	"704"	"43"	"46"	"18"	"9"	"4"	"18"	"212"	"1872"	"1179"	"1925"	"1615"	"2155"	"1110"	"171"	"74"	"71"	"21"	"27"	"4"	"0"	"938"	"1267"	"78"	"393"	"53"	"3"	"0"	"13"	"0"	"0"	"1"	"0"	"2"	"0"	"240"	"111"	"81"	"139"	"563"	"287"	"74"	"33"	"0"	"0"	"104"	"126"	"0"	"0"	"0"	"108"	"5"	"1"	"1"	"4"	"789"	"256"	"196"	"5"	"56"	"90"	"965"	"45"	"47"	"41"	"49"	"556"	"422"	"658"	"4"	"64"	"5"	"344"	"2"	"101"	"14"	"53"	"62"	"251"	"189"	"2"	"7"	"104"	"7"	"1637"	"385"	"0"	"1"	"42"	"5"	"17"	"506"	"9184"	"7"	"0"	"0"	"8"	"47"	"102"	"171"	"0"	"0"	"24"	"188"	"230"	"64"	"285"	"14"	"114"	"391"	"27"	"833"	"0"	"0"	"1"	"558"	"24"	"25"	"143"	"8"	"41"	"1095"	"90"	"0"	"9"	"463"	"1703"	"10"	"55"	"16"	"57"	"368"	"365"	"99"	"5"	"159"	"258"	"151"	"0"	"34"	"0"	"0"	"159"	"20"	"0"	"96"	"140"	"34"	"3"	"186"	"11"	"8"	"1"	"12"	"41"	"1"	"55"	"284"	"55"	"70"	"38"	"0"	"20"	"0"	"1"	"39"	"0"	"13"	"7"	"173"	"0"	"20"	"30"	"89"	"54"	"272"	"216"	"52"	"75"	"96"	"18"	"159"	"145"	"19"	"2"	"67"	"17"	"9"	"7625"	"4"	"0"	"345"	"76"	"108"	"79"	"80"	"130"	"368"	"248"	"205"	"26"	"15"	"4"	"0"	"17"	"24"	"47"	"2"	"16"	"3"	"1078"	"3"	"27"	"313"	"73"	"1"	"42"	"116"	"16"	"31"	"17"	"6"	"37"	"13"	"100"	"23"	"73"	"2"	"29"	"12"	"33"	"5"	"42"	"103"	"241"	"320"	"61"	"51"	"44"	"4"	"5"	"31"	"259"	"1"	"44"	"46"	"103"	"2311"	"199"	"0"	"678"	"216"	"2"	"28"	"839"	"0"	"155"	"212"	"335"	"16"	"370"	"0"	"0"	"0"	"5"	"23"	"13"	"4"	"52"	"0"	"13"	"40"	"32"	"2"	"1"	"2"	"27"	"21"	"20"	"102"	"940"	"7"	"301"	"10"	"15"	"0"	"21"	"0"	"57"	"0"	"16"	"82"	"0"	"14"	"18"	"0"	"0"	"4019"	"7"	"83"	"637"	"178"	"0"	"0"	"51"	"494"	"3"	"3"	"60"	"15"	"35"	"24"	"0"	"7"	"2"	"5"	"0"	"19"	"12"	"11"	"3"	"823"	"19"	"637"	"13"	"1"	"16"	"50"	"1021"	"2"	"8"	"114"	"107"	"227"	"4"	"0"	"29"	"46"	"0"	"6"	"1"	"129"	"0"	"5"	"37"	"118"	"89"	"85"	"45"	"28"	"3"	"0"	"161"	"382"	"9"	"413"	"57"	"360"	"5438"	"952"	"1231"	"715"	"256"	"24"	"429"	"533"	"16"	"149"	"78"	"14"	"10"	"0"	"61"	"0"	"1"	"0"	"0"	"30"	"1"	"123"	"1"	"3"	"12"	"5"	"0"	"2"	"17"	"0"	"45"	"3"	"9"	"14"	"42"	"1"	"54"	"15"	"1"	"61"	"0"	"27"	"10"	"0"	"68"	"59"	"72"	"113"	"150"	"206"	"689"	"0"	"0"	"5"	"5"	"5"	"36"	"0"	"1"	"3"	"40"	"2"	"0"	"6"	"11"	"1"	"0"	"3"	"26"	"6"	"0"	"24"	"5"	"49"	"7"	"8"	"107"	"2"	"1"	"0"	"2"	"2"	"3"	"95"	"2"	"0"	"130"	"28"	"4"	"342"	"51"	"93"	"19"	"111"	"7"	"4"	"0"	"0"	"55"	"89"	"16"	"3"	"1"	"0"	"43"	"5"	"810"	"79"	"4"	"1"	"5"	"16"	"1"	"18"	"43"	"0"	"1"	"17"	"24"	"0"	"16"	"2"	"7"	"0"	"2"	"7"	"75"	"24"	"2"	"2"	"0"	"9"	"18"	"12662"	"28"	"32"	"8"	"0"	"54"	"20"	"61"	"5"	"45"	"30"	"22"	"1"	"68"	"1"	"164"	"0"	"5"	"0"	"0"	"0"	"4"	"1851"	"10"	"277"	"1"	"555"	"50"	"2"	"7"	"85"	"78"	"37"	"0"	"2"	"15"	"0"	"9"	"26"	"32"	"1"	"0"	"1"	"5"	"0"	"400"	"510"	"412"	"10"	"246"	"298"	"82"	"19"	"23"	"38"	"3"	"29"	"669"	"4"	"61"	"39"	"33"	"15"	"154"	"434"	"259"	"132"	"139"	"0"	"7"	"0"	"0"	"0"	"1"	"1"	"90"	"508"	"1329"	"7"	"1"	"101"	"172"	"32"	"18"	"13"	"58"	"35"	"0"	"0"	"0"	"314"	"36"	"0"	"100"	"268"	"230"	"91"	"18"	"56"	"1056"	"5"	"0"	"77"	"30"	"28"	"45"	"29"	"38"	"1"	"4"	"3"	"0"	"18"	"1"	"7"	"0"	"5"	"10"	"6"	"24"	"30"	"1"	"2"	"0"	"9"	"29"	"8"	"671"	"109"	"931"	"165"	"47"	"147"	"2"	"0"	"1"	"8"	"3"	"0"	"1"	"4"	"24"	"1"	"3"	"759"	"1"	"104"	"227"	"18"	"296"	"93"	"7"	"8"	"135"	"117"	"1"	"48"	"131"	"46"	"38"	"15"	"51"	"362"	"24"	"70"	"73"	"103"	"46"	"274"	"5"	"346"	"80"	"12"	"1059"	"62"	"74"	"23"	"51"	"2"	"97"	"17"	"1"	"0"	"113"	"51"	"50"	"1"	"77"	"3866"	"305"	"3"	"1"	"0"	"0"	"18"	"2"	"0"	"1151"	"4"	"10"	"132"	"115"	"27"	"29"	"576"	"90"	"158"	"108"	"196"	"463"	"0"	"0"	"143"	"88"	"4"	"7"	"2"	"2"	"486"	"11"	"48"	"38"	"11"	"186"	"146"	"219"	"42"	"317"	"0"	"624"	"0"	"1"	"77"	"347"	"31"	"4"	"120"	"69"	"599"	"0"	"0"	"33"	"3"	"0"	"35"	"84"	"0"	"28"	"20"	"121"	"75"	"1"	"141"	"26"	"1384"	"316"	"153"	"7"	"55"	"337"	"20"	"158"	"599"	"36"	"3"	"187"	"174"	"42"	"79"	"8"	"86"	"23"	"18"	"37"	"57"	"78"	"3"	"10"	"132"	"15"	"164"	"7"	"256"	"253"	"72"	"45"	"0"	"0"	"9"	"221"	"329"	"142"	"2623"	"62"	"42"	"111"	"20"	"24"	"9"	"9"	"2"	"43"	"690"	"20"	"3"	"74"	"22"	"86"	"121"	"261"	"24"	"17"	"25"	"34"	"306"	"0"	"0"	"4"	"67"	"170"	"85"	"42"	"55"	"123"	"350"	"202"	"0"	"75"	"48"	"110"	"119"	"1"	"3"	"59"	"1226"	"148"	"298"	"23"	"61"	"449"	"76"	"89"	"76"	"96"	"1"	"0"	"261"	"136"	"166"	"166"	"19"	"8"	"467"	"23"	"81"	"48"	"151"	"54"	"42"	"248"	"88"	"1216"	"31"	"138"	"175"	"27"	"2"	"1325"	"212"	"153"	"456"	"0"	"17"	"281"	"21"	"141"	"22"	"52"	"173"	"1"	"118"	"216"	"12"	"1"	"17"	"22"	"59"	"41"	"9"	"32"	"54"	"37"	"3"	"51"	"209"	"79"	"94"	"44"	"140"	"96"	"60"	"5"	"9"	"4"	"12"	"88"	"66"	"46"	"8"	"210"	"9"	"23"	"194"	"83"	"111"	"46"	"25"	"296"	"23"	"1"	"64"	"147"	"213"	"54"	"31"	"92"	"3"	"29"	"55"	"163"	"116"	"11"	"222"	"238"	"494"	"290"	"66"	"23"	"487"	"72"	"21"	"323"	"1"	"137"	"355"	"18"	"29"	"197"	"0"	"31"	"109"	"14"	"60"	"0"	"292"	"17"	"137"	"1111"	"155"	"42"	"24"	"2"	"57"	"45"	"38"	"130"	"711"	"287"	"59"	"253"	"0"	"288"	"115"	"72"	"0"	"0"	"2"	"24"	"112"	"32"	"99"	"172"	"6"	"0"	"120"	"14"	"28"	"66"	"45"	"0"	"123"	"12"	"102"	"50"	"101"	"90"	"874"	"52"	"60"	"16"	"849"	"65"	"6"	"28"	"231"	"82"	"143"	"27"	"33"	"26"	"0"	"112"	"85"	"18"	"0"	"498"	"392"	"38"	"10"	"135"	"0"	"3"	"0"	"657"	"8"	"178"	"55"	"129"	"5137"	"3634"	"178"	"20"	"60"	"18"	"745"	"56"	"182"	"4"	"202"	"75"	"55"	"18"	"187"	"0"	"126"	"37"	"25"	"39"	"184"	"30"	"202"	"515"	"42"	"323"	"210"	"630"	"35"	"38"	"95"	"90"	"355"	"108"	"1"	"3"	"99"	"4"	"130"	"35"	"783"	"284"	"134"	"167"	"48"	"30"	"18"	"29"	"27"	"82"	"14"	"466"	"225"	"41"	"19"	"109"	"9"	"18"	"45"	"8"	"0"	"0"	"254"	"13"	"165"	"25"	"33"	"622"	"87"	"0"	"338"	"40"	"33"	"60"	"42"	"181"	"0"	"42"	"7"	"28"	"34"	"11"	"16"	"109"	"41"	"26"	"66"	"18"	"63"	"16"	"85"	"58"	"30"	"85"	"0"	"5"	"303"	"204"	"7"	"2"	"17"	"169"	"35"	"501"	"11"	"548"	"19"	"38"	"8"	"74"	"407"	"455"	"205"	"1173"	"546"	"93"	"0"	"3"	"2"	"5"	"1"	"39"	"7"	"3"	"0"	"2"	"30"	"9"	"0"	"220"	"3"	"7"	"18"	"1"	"0"	"1"	"0"	"0"	"0"	"0"	"0"	"19"	"1"	"0"	"342"	"11"	"11"	"0"	"1"	"3"	"0"	"0"	"0"	"2"	"0"	"16"	"1"	"72"	"2"	"7"	"0"	"2"	"0"	"8"	"4"	"0"	"0"	"0"	"2"	"1"	"0"	"2"	"2"	"2"	"0"	"4"	"2"	"231"	"5"	"20"	"16"	"0"	"21"	"2"	"29"	"5"	"12"	"0"	"13"	"6"	"0"	"3"	"4"	"40"	"5"	"3"	"8"	"13"	"18"	"0"	"11"	"14"	"65"	"1"	"1"	"3"	"887"	"590"	"1"	"0"	"213"	"981"	"208"	"22"	"101"	"70"	"220"	"12"	"15"	"32"	"26"	"5"	"18"	"12"	"0"	"13"	"2"	"24"	"2"	"21"	"10"	"1"	"4"	"45"	"12"	"0"	"0"	"33"	"225"	"18"	"6"	"6"	"0"	"0"	"0"	"1"	"6"	"3"	"2"	"122"	"16"	"10"	"10"	"125"	"1"	"11"	"62"	"39"	"121"	"237"	"0"	"7"	"0"	"16"	"168"	"3"	"1"	"7"	"7"	"6"	"3"	"18"	"58"	"50"	"14"	"3"	"0"	"177"	"74"	"13"	"9"	"2"	"59"	"21"	"0"	"0"	"0"	"56"	"837"	"82"	"185"	"2"	"2"	"62"	"157"	"10"	"20"	"25"	"6"	"148"	"0"	"5"	"29"	"1"	"5"	"4"	"1"	"108"	"1"	"0"	"1"	"2"	"0"	"59"	"36"	"46"	"25"	"4"	"8"	"5"	"0"	"1"	"10"	"4"	"272"	"2"	"376"	"50"	"420"	"203"	"106"	"25"	"8"	"225"	"2"	"0"	"114"	"16"	"3"	"173"	"61"	"1424"	"0"	"4"	"6"	"243"	"89"	"0"	"291"	"139"	"1019"	"36"	"140"	"5"	"41"	"356"	"27"	"10"	"372"	"105"	"55"	"56"	"92"	"31"	"29"	"75"	"1296"	"347"	"271"	"46"	"2"	"42"	"0"	"1"	"3"	"2"	"0"	"8"	"0"	"4"	"0"	"342"	"0"	"58"	"47"	"21"	"495"	"2"	"36"	"438"	"2152"	"157"	"12"	"153"	"50"	"20"	"0"	"0"	"154"	"33"	"5"	"6"	"7"	"43"	"43"	"0"	"16"	"1"	"17"	"1"	"8"	"86"	"15"	"47"	"1"	"11"	"0"	"0"	"605"	"50"	"2"	"0"	"1"	"1"	"2"	"0"	"10"	"13"	"0"	"7"	"5"	"4"	"0"	"11"	"7"	"0"	"2"	"0"	"27"	"1"	"0"	"2"	"0"	"43"	"5"	"6"	"468"	"38"	"0"	"38"	"6"	"1"	"1"	"14"	"20"	"90"	"4"	"1"	"5"	"4"	"7"	"15"	"23"	"14"	"0"	"2"	"1"	"2"	"1"	"2"	"236"	"48"	"0"	"7"	"2"	"2"	"0"	"208"	"2"	"9"	"1"	"3"	"0"	"9"	"19"	"3"	"17"	"4"	"9"	"2"	"0"	"0"	"0"	"5"	"1"	"1"	"0"	"0"	"10"	"0"	"0"	"2"	"4019"	"1017"	"292"	"189"	"254"	"344"	"853"	"0"	"0"	"13"	"174"	"95"	"0"	"7"	"53"	"0"	"1"	"27"	"6"	"9"	"17"	"11"	"7"	"16"	"0"	"0"	"6"	"4"	"4"	"146"	"37"	"0"	"0"	"7"	"2"	"8"	"0"	"0"	"56"	"9"	"3"	"25"	"541"	"159"	"34"	"86"	"1"	"3"	"6"	"81"	"3"	"0"	"0"	"6"	"0"	"0"	"315"	"294"	"0"	"0"	"0"	"15"	"1"	"1"	"217"	"351"	"0"	"5"	"5"	"41"	"6"	"0"	"0"	"1"	"3"	"0"	"25"	"606"	"93"	"8871"	"0"	"0"	"5"	"0"	"0"	"2"	"13"	"4"	"11"	"48"	"772"	"4"	"34"	"8"	"117"	"0"	"1"	"1"	"3"	"2"	"0"	"4"	"3"	"13"	"1"	"1"	"8"	"90"	"3"	"10"	"13"	"6"	"4"	"6"	"0"	"3"	"162"	"20"	"93"	"33"	"47"	"172"	"17"	"5"	"3"	"13"	"0"	"1"	"1"	"34"	"0"	"195"	"60"	"2"	"1"	"17"	"0"	"35"	"1"	"0"	"5"	"2"	"16"	"1"	"4"	"4"	"8"	"13"	"1"	"4"	"3"	"4"	"1"	"4"	"3"	"30"	"0"	"10"	"82"	"0"	"0"	"231"	"190"	"26"	"0"	"1"	"7"	"0"	"0"	"2"	"4"	"1"	"1"	"9"	"0"	"1"	"0"	"1"	"0"	"5"	"3"	"2"	"0"	"5"	"1"	"15"	"3"	"0"	"0"	"0"	"4"	"0"	"1"	"0"	"1057"	"165"	"0"	"27"	"1"	"0"	"2"	"8"	"1"	"0"	"1"	"0"	"86"	"201"	"0"	"39"	"0"	"1"	"0"	"316"	"0"	"7"	"0"	"1"	"17"	"0"	"2"	"0"	"0"	"0"	"6"	"1"	"1"	"160"	"1"	"0"	"3"	"3"	"1"	"190"	"1"	"4"	"599"	"424"	"90"	"30"	"51"	"0"	"6"	"1"	"3"	"1"	"6"	"0"	"10"	"6"	"0"	"0"	"0"	"4"	"1"	"0"	"2"	"2"	"36"	"144"	"1"	"3"	"1"	"15"	"14"	"29"	"32"	"0"	"7"	"1305"	"24"	"9"	"107"	"0"	"3"	"4"	"29"	"0"	"5"	"5"	"0"	"17"	"1"	"14"	"11"	"0"	"38"	"1"	"0"	"0"	"4"	"0"	"2"	"1"	"0"	"2"	"4"	"0"	"0"	"6"	"3"	"639"	"3"	"7"	"13"	"16"	"2"	"129"	"12"	"3"	"0"	"2"	"7"	"108"	"64"	"6"	"6"	"11"	"36"	"0"	"98"	"1"	"1"	"192"	"0"	"0"	"3"	"0"	"11"	"0"	"1"	"1"	"6"	"3"	"3"	"8"	"0"	"0"	"4"	"5"	"8"	"0"	"1"	"4"	"1"	"4"	"3"	"2"	"0"	"7"	"0"	"0"	"168"	"11"	"77"	"322"	"179"	"4"	"96"	"20"	"91"	"10"	"23"	"43"	"638"	"269"	"62"	"425"	"0"	"0"	"0"	"12"	"0"	"8"	"1"	"0"	"27"	"0"	"3"	"20"	"0"	"22"	"0"	"36"	"398"	"1218"	"4236"	"31"	"25"	"60"	"103"	"259"	"70"	"131"	"28"	"91"	"182"	"0"	"291"	"4983"	"105"	"0"	"1"	"0"	"1"	"1"	"1"	"10"	"1"	"3"	"0"	"2"	"7"	"0"	"2"	"0"	"2"	"1"	"0"	"2"	"1"	"1"	"0"	"12"	"95"	"0"	"0"	"1"	"4"	"1"	"21"	"10"	"6"	"671"	"1"	"12"	"1"	"3"	"21"	"4"	"2"	"9"	"1"	"0"	"23"	"6"	"0"	"4"	"2"	"0"	"1"	"1"	"4"	"1"	"17"	"64"	"1"	"46"	"3"	"2"	"9"	"1"	"1"	"0"	"21"	"8"	"4"	"0"	"0"	"2"	"8"	"621"	"5"	"11"	"9"	"0"	"3"	"4"	"0"	"0"	"0"	"2"	"1"	"6"	"1"	"8"	"30"	"2"	"1"	"0"	"0"	"1091"	"1"	"5"	"0"	"0"	"5"	"355"	"2"	"0"	"9"	"736"	"720"	"0"	"0"	"16"	"3"	"14"	"5"	"1"	"3"	"1"	"55"	"0"	"1"	"75"	"433"	"0"	"48"	"1"	"1"	"1"	"3"	"26"	"2"	"5"	"4"	"2"	"5"	"46"	"45"	"116"	"5"	"26"	"6"	"0"	"8"	"2"	"8"	"18"	"20"	"0"	"0"	"1"	"39"	"8"	"2"	"32"	"0"	"180"	"0"	"100"	"93"	"212"	"27"	"0"	"0"	"0"	"3"	"2"	"0"	"4"	"166"	"296"	"39"	"391"	"0"	"0"	"0"	"6"	"8"	"0"	"1"	"1"	"1"	"2"	"1"	"0"	"0"	"0"	"0"	"0"	"219"	"1"	"0"	"0"	"1"	"3"	"0"	"0"	"1"	"0"	"0"	"0"	"2"	"0"	"0"	"0"	"5"	"2"	"1"	"1"	"0"	"3"	"0"	"5"	"33"	"1"	"0"	"3"	"16"	"0"	"1"	"0"	"0"	"0"	"0"	"1"	"3"	"26"	"5"	"3"	"32"	"6"	"3"	"0"	"0"	"5"	"0"	"0"	"1"	"1"	"7"	"0"	"0"	"1"	"0"	"1"	"1"	"0"	"0"	"2"	"0"	"1"	"0"	"13"	"15"	"17"	"0"	"2"	"0"	"0"	"3"	"0"	"21"	"0"	"2"	"0"	"0"	"1335"	"0"	"17"	"0"	"1"	"0"	"0"	"0"	"1"	"0"	"0"	"2"	"8"	"22"	"0"	"0"	"0"	"10"	"0"	"8"	"1"	"0"	"3"	"0"	"4"	"4"	"7"	"1"	"4"	"0"	"1"	"2"	"0"	"7"	"1"	"0"	"2"	"1"	"3"	"8"	"6"	"25"	"410"	"140"	"19"	"6"	"9"	"9"	"2"	"4"	"1"	"1"	"33"	"0"	"25"	"3"	"1"	"1"	"0"	"2"	"12"	"2"	"5"	"8"	"1"	"0"	"1"	"3"	"1"	"0"	"0"	"5"	"1"	"3"	"0"	"0"	"15"	"1"	"1"	"0"	"0"	"12"	"9"	"0"	"5"	"0"	"0"	"1"	"0"	"4"	"0"	"0"	"1"	"10"	"0"	"0"	"0"	"0"	"0"	"0"	"0"	"1"	"0"	"0"	"0"	"1"	"1"	"0"	"0"	"4"	"0"	"3"	"7"	"3"	"5"	"2"	"1"	"0"	"1"	"2"	"4"	"0"	"0"	"1"	"1"	"0"	"1"	"0"	"5"	"13"	"0"	"0"	"1"	"5"	"13"	"1"	"2"	"3"	"3"	"3"	"1"	"0"	"7"	"0"	"0"	"2"	"0"	"0"	"1"	"4"	"0"	"3"	"2"	"3"	"2"	"1"	"6"	"2"	"0"	"2"	"2"	"1"	"2"	"9"	"0"	"1"	"1"	"2"	"0"	"0"	"2"	"0"	"2"	"0"	"0"	"1"	"1"	"0"	"0"	"1"	"0"	"0"	"0"	"2"	"5"	"0"	"4"	"342"	"0"	"3"	"0"	"0"	"1"	"0"	"0"	"1"	"3"	"0"	"0"	"1"	"0"	"0"	"1"	"0"	"0"	"2"	"0"	"59"	"3"	"120"	"0"	"1"	"0"	"16"	"5"	"2"	"0"	"25"	"76"	"0"	"11"	"1"	"1"	"0"	"0"	"16"	"0"	"2"	"1"	"7"	"1"	"259"	"2847"	"3"	"0"	"1"	"1"	"0"	"0"	"862"	"0"	"997"	"6"	"0"	"4"	"14"	"39"	"0"	"1"	"1"	"0"	"1"	"738"	"0"	"14"	"2"	"0"	"1"	"0"	"0"	"1"	"0"	"10"	"3"	"7"	"1"	"0"	"0"	"1"	"0"	"0"	"0"	"2"	"12"	"0"	"3"	"3"	"3"	"1"	"9"	"0"	"1"	"1"	"0"	"1"	"3"	"105"	"278"	"0"	"0"	"0"	"4"	"1"	"0"	"21"	"0"	"4"	"0"	"92"	"540"	"0"	"8"	"3"	"2"	"15"	"0"	"14"	"25"	"12"	"56"	"316"	"0"	"65"	"1"	"0"	"0"	"49"	"25"	"0"	"30"	"0"	"0"	"4"	"0"	"1"	"0"	"0"	"1"	"15"	"0"	"0"	"1"	"10"	"0"	"4"	"0"	"0"	"1"	"0"	"0"	"0"	"1"	"0"	"2"	"0"	"2"	"1"	"4"	"1"	"1"	"0"	"0"	"0"	"1"	"2"	"0"	"56"	"7"	"0"	"3"	"5"	"0"	"0"	"5"	"6"	"6"	"0"	"5"	"5"	"0"	"2"	"1"	"29"	"3"	"23"	"5"	"0"	"3"	"1"	"2"	"3"	"0"	"2"	"5"	"4"	"99"	"2"	"6"	"0"	"6"	"10"	"0"	"0"	"0"	"0"	"0"	"0"	"9"	"1"	"2"	"2"	"0"	"5"	"1"	"0"	"1"	"8"	"2"	"0"	"3"	"0"	"1"	"0"	"17"	"4"	"0"	"9"	"1"	"3"	"0"	"1"	"0"	"0"	"102"	"1"	"1"	"0"	"0"	"1"	"0"	"0"	"216"	"38"	"2"	"0"	"0"	"2"	"6"	"1"	"0"	"0"	"6"	"2"	"1"	"0"	"21"	"1"	"3"	"0"	"12"	"1"	"0"	"1"	"2"	"2"	"0"	"18"	"68"	"1"	"3"	"0"	"0"	"117"	"5"	"7"	"0"	"4"	"0"	"0"	"1"	"97"	"9"	"80"	"2"	"65"	"1"	"24"	"358"	"1"	"0"	"0"	"0"	"0"	"5"	"4"	"0"	"5"	"34"	"0"	"3"	"3"	"1"	"0"	"0"	"0"	"1"	"0"	"1"	"0"	"6"	"2"	"3"	"5"	"148"	"1136"	"722"	"0"	"1"	"74"	"3"	"17"	"116"	"120"	"0"	"22"	"13"	"4"	"1"	"5"	"18"	"1"	"126"	"5"	"19"	"0"	"1"	"586"	"64"	"261"	"43"	"0"	"33"	"1"	"321"	"0"	"0"	"83"	"179"	"0"	"48"	"241"	"0"	"2"	"0"	"3"	"48"	"2038"	"13"	"3"	"23"	"0"	"38"	"50"	"79"	"0"	"0"	"1"	"243"	"73"	"38"	"262"	"0"	"0"	"0"	"78"	"2"	"11"	"1"	"6"	"1"	"25"	"12"	"0"	"1"	"5043"	"0"	"0"	"0"	"2"	"3"	"6"	"1"	"2"	"0"	"8"	"2"	"0"	"6"	"1"	"1"	"5"	"0"	"1"	"0"	"1"	"1"	"0"	"1"	"2"	"0"	"0"	"8"	"3"	"1"	"19"	"27"	"7"	"2"	"15"	"0"	"0"	"0"	"0"	"90"	"20"	"42"	"48"	"67"	"37"	"93"	"29"	"41"	"0"	"3"	"1"	"1"	"1"	"9"	"1"	"6"	"5"	"4"	"0"	"0"	"9"	"2"	"1"	"6"	"0"	"8"	"2"	"0"	"2534"	"0"	"0"	"2"	"0"	"4"	"12"	"2"	"0"	"5"	"29"	"66"	"14"	"144"	"1524"	"74"	"87"	"12"	"10"	"24"	"17"	"0"	"4"	"0"	"0"	"0"	"4"	"2"	"0"	"0"	"0"	"2"	"7"	"2"	"0"	"0"	"3"	"0"	"4"	"6"	"2"	"0"	"0"	"15"	"7"	"0"	"609"	"43"	"223"	"2"	"0"	"2"	"41"	"1"	"1"	"4"	"1"	"39"	"2"	"1"	"2"	"0"	"1"	"1"	"11"	"1"	"0"	"7"	"2"	"0"	"0"	"8"	"2"	"1"	"1"	"1"	"0"	"2"	"0"	"0"	"1"	"376"	"0"	"0"	"0"	"5"	"1"	"0"	"3"	"1"	"5"	"0"	"6"	"0"	"0"	"0"	"0"	"7"	"4"	"1"	"0"	"5"	"0"	"2"	"5"	"0"	"3"	"0"	"3"	"0"	"0"	"1"	"3"	"2"	"1"	"0"	"2"	"0"	"6"	"0"	"13"	"0"	"1"	"0"	"3"	"0"	"0"	"101"	"0"	"0"	"3"	"2"	"0"	"0"	"3"	"0"	"0"	"0"	"0"	"0"	"0"	"16"	"1"	"3"	"3"	"0"	"0"	"2"	"0"	"0"	"3"	"0"	"5"	"7"	"0"	"0"	"0"	"0"	"0"	"0"	"0"	"9"	"3"	"11"	"1"	"4"	"1"	"1"	"2"	"8"	"0"	"0"	"0"	"0"	"0"	"3"	"6"	"1"	"1"	"11"	"1"	"34"	"0"	"8"	"0"	"0"	"0"	"0"	"0"	"0"	"0"	"0"	"1"	"54"	"61"	"477"	"1"	"1"	"2"	"0"	"3"	"0"	"1"	"0"	"0"	"1"	"0"	"0"	"0"	"10"	"1"	"5"	"1"	"0"	"0"	"1"	"1"	"0"	"1"	"2"	"0"	"0"	"2"	"0"	"0"	"0"	"2"	"0"	"0"	"4"	"3"	"0"	"0"	"12"	"1"	"0"	"1"	"6"	"1"	"4"	"0"	"0"	"2"	"12"	"0"	"2"	"3"	"0"	"34"	"4"	"9"	"5"	"1"	"0"	"2"	"2"	"9"	"0"	"0"	"0"	"0"	"0"	"0"	"0"	"0"	"0"	"427"	"828"	"0"	"0"	"1"	"0"	"0"	"0"	"0"	"1"	"0"	"4"	"1"	"3"	"0"	"0"	"1"	"1"	"0"	"3"	"2"	"0"	"0"	"2"	"0"	"0"	"0"	"0"	"7"	"0"	"0"	"0"	"910"	"0"	"2"	"5"	"0"	"3"	"1"	"6"	"0"	"0"	"0"	"0"	"0"	"0"	"5"	"2"	"2"	"6"	"0"	"10"	"0"	"0"	"0"	"0"	"0"	"0"	"2"	"0"	"0"	"1"	"15"	"2"	"2"	"1"	"0"	"0"	"3"	"0"	"0"	"0"	"0"	"0"	"0"	"4"	"1"	"16"	"2"	"2"	"0"	"5"	"0"	"0"	"1"	"0"	"0"	"4"	"0"	"6"	"11"	"2"	"2"	"2"	"4"	"5"	"2"	"0"	"4"	"6"	"1"	"12"	"5"	"11"	"7"	"3"	"1"	"5"	"14"	"8"	"1"	"0"	"3"	"0"	"1"	"0"	"0"	"6"	"2"	"0"	"0"	"14"	"3"	"0"	"0"	"0"	"19"	"0"	"0"	"1"	"2"	"0"	"0"	"2"	"1"	"0"	"0"	"2"	"0"	"10"	"27"	"0"	"39"	"4"	"0"	"0"	"0"	"0"	"1"	"0"	"0"	"0"	"2"	"0"	"0"	"0"	"1"	"0"	"0"	"14"	"1"	"15"	"0"	"0"	"0"	"0"	"0"	"0"	"0"	"1"	"1"	"1"	"0"	"6"	"0"	"4"	"0"	"0"	"0"	"0"	"0"	"1"	"0"	"0"	"0"	"0"	"0"	"0"	"6"	"0"	"2"	"8"	"1"	"0"	"0"	"0"	"0"	"5"	"1"	"3"	"0"	"0"	"0"	"2"	"0"	"0"	"0"	"1"	"1"	"1"	"0"	"0"	"0"	"0"	"0"	"0"	"0"	"1"	"0"	"2"	"1"	"1"	"2"	"1"	"2"	"0"	"2"	"0"	"2332"	"127"	"0"	"0"	"3"	"1"	"0"	"0"	"0"	"4"	"0"	"0"	"0"	"0"	"1"	"0"	"1"	"3"	"6"	"0"	"0"	"0"	"0"	"0"	"1"	"0"	"0"	"0"	"1"	"0"	"0"	"0"	"2"	"0"	"0"	"1"	"2"	"0"	"2"	"0"	"0"	"0"	"3"	"0"	"2"	"0"	"0"	"0"	"0"	"0"	"0"	"0"	"0"	"1"	"0"	"0"	"3"	"0"	"2"	"0"	"0"	"0"	"0"	"0"	"1"	"2"	"0"	"0"	"0"	"1"	"5"	"2"	"156"	"395"	"231"	"915"	"55"	"7"	"48"	"78"	"488"	"179"	"75"	"46"	"577"	"257"	"205"	"395"	"113"	"1396"	"675"	"116"	"4"	"3"	"762"	"0"	"6"	"6"	"0"	"0"	"0"	"7"	"23"	"15"	"7"	"42"	"70"	"650"	"1"	"2"	"1"	"0"	"0"	"7"	"0"	"0"	"0"	"0"	"5"	"0"	"0"	"1"	"7"	"7"	"0"	"32"	"0"	"6"	"5"	"3"	"21"	"0"	"3"	"3"	"3"	"24"	"0"	"38"	"7"	"1"	"0"	"0"	"0"	"1"	"3"	"3"	"5"	"0"	"94"	"289"	"205"	"10"	"0"	"19"	"0"	"0"	"0"	"1"	"0"	"25"	"0"	"3"	"5"	"1"	"10"	"1"	"0"	"99"	"36"	"2"	"0"	"2"	"0"	"0"	"0"	"0"	"0"	"0"	"0"	"6"	"6"	"1"	"1"	"8"	"5"	"1"	"0"	"0"	"2"	"0"	"0"	"0"	"0"	"7"	"1"	"0"	"0"	"1"	"5"	"4"	"0"	"1"	"1"	"1"	"5"	"0"	"11"	"2"	"0"	"2"	"2"	"2"	"4"	"0"	"6"	"2"	"2"	"4"	"2"	"2"	"0"	"0"	"2"	"38"	"0"	"0"	"0"	"0"	"2"	"0"	"1"	"2"	"7"	"0"	"6"	"0"	"0"	"0"	"1"	"0"	"0"	"0"	"5"	"0"	"2"	"1"	"5"	"1"	"5"	"1"	"9"	"11"	"7"	"3"	"8"	"1"	"0"	"1"	"0"	"2"	"3"	"0"	"2"	"10"	"1"	"5"	"3"	"59"	"10"	"5"	"6"	"1"	"1"	"5"	"10"	"0"	"0"	"1"	"0"	"4"	"1"	"0"	"5"	"17"	"5"	"0"	"33"	"33"	"3"	"15"	"10"	"3"	"0"	"2"	"1"	"0"	"5"	"10"	"0"	"0"	"0"	"1"	"1"	"0"	"1"	"304"	"2"	"18"	"16"	"3"	"1"	"3"	"4"	"1"	"186"	"33"	"10"	"1"	"0"	"0"	"13"	"4"	"17"	"30"	"0"	"0"	"14"	"1"	"2"	"0"	"4"	"2"	"1"	"0"	"1"	"1"	"0"	"1185"	"6811"	"14"	"6"	"7"	"1"	"1"	"10"	"1"	"4"	"0"	"0"	"0"	"0"	"0"	"0"	"2"	"0"	"1"	"0"	"4"	"1"	"0"	"0"	"5"	"0"	"1"	"0"	"9"	"3"	"0"	"11"	"0"	"3"	"0"	"2"	"0"	"2"	"1"	"0"	"0"	"5"	"2"	"0"	"0"	"2"	"0"	"12"	"0"	"5"	"15"	"15"	"7"	"1"	"0"	"1"	"1"	"0"	"3"	"183"	"254"	"47"	"13"	"18"	"360"	"10"	"0"	"7"	"3"	"5"	"0"	"0"	"3"	"0"	"2"	"14"	"4"	"0"	"2"	"2"	"3"	"0"	"3"	"0"	"4"	"3"	"7"	"1"	"1"	"179"	"12"	"96"	"0"	"2"	"260"	"196"	"121"	"0"	"0"	"0"	"4"	"1"	"0"	"0"	"0"	"0"	"0"	"0"	"0"	"0"	"0"	"0"	"1"	"0"	"0"	"0"	"0"	"1719"	"714"	"115"	"0"	"0"	"0"	"0"	"2"	"1"	"1"	"1"	"3"	"0"	"1"	"0"	"1"	"0"	"2"	"5"	"0"	"2"	"0"	"6"	"1"	"0"	"0"	"0"	"0"	"0"	"2"	"0"	"3"	"0"	"0"	"6"	"0"	"2"	"1"	"0"	"0"	"1"	"2"	"11"	"4"	"4"	"1"	"2"	"2"	"0"	"0"	"0"	"140"	"0"	"2"	"132"	"209"	"295"	"16"	"83"	"4"	"2"	"0"	"0"	"3"	"20"	"2"	"1"	"4"	"1"	"5"	"5"	"1"	"1"	"1"	"90"	"78"	"7837"	"27"	"36"	"230"	"2"	"0"	"0"	"57"	"2"	"15"	"0"	"1"	"39"	"130"	"0"	"3935"	"3"	"0"	"21"	"0"	"3"	"353"	"34"	"2"	"16"	"34"	"160"	"86"	"18"	"267"	"162"	"1370"	"289"	"69"	"339"	"213"	"439"	"1"	"358"	"1"	"247"	"414"	"3"	"323"	"0"	"288"	"189"	"1142"	"7"	"38"	"1860"	"749"	"2"	"531"	"5"	"0"	"79"	"21"	"10"	"397"	"1110"	"1"	"105"	"2"	"112"	"10"	"71"	"594"	"124"	"8"	"422"	"0"	"1"	"176"	"8"	"122"	"50"	"0"	"1033"	"11"	"12415"	"14"	"46"	"630"	"70"	"2"	"99"	"563"	"107"	"53"	"41"	"127"	"691"	"806"	"0"	"0"	"0"	"0"	"3"	"0"	"0"	"2"	"2"	"0"	"1"	"1"	"114"	"35"	"183"	"11"	"45"	"57"	"110"	"7"	"456"	"56"	"1"	"433"	"627"	"1288"	"840"	"190"	"0"	"0"	"0"	"398"	"954"	"1396"	"1294"	"1093"	"1727"	"18"	"773"	"91"	"470"	"37"	"195"	"1"	"0"	"21"	"428"	"10"	"42"	"5"	"1"	"0"	"0"	"0"	"2"	"8"	"1"	"2"	"2"	"0"	"1"	"0"	"6"	"604"	"85"	"119"	"31"	"71"	"153"	"31"	"1"	"1061"	"322"	"180"	"999"	"0"	"114"	"2416"	"110"	"2"	"0"	"0"	"0"	"2"	"0"	"1"	"0"	"1"	"0"	"2"	"0"	"0"	"2925"	"274"	"4"	"113"	"1063"	"111"	"32"	"8"	"356"	"575"	"1407"	"163"	"39"	"260"	"0"	"1"	"1"	"0"	"3"	"0"	"6"	"0"	"0"	"3"	"3"	"24"	"2"	"1"	"1"	"0"	"0"	"0"	"1"	"0"	"151"	"432"	"227"	"277"	"136"	"15"	"5"	"0"	"0"	"0"	"0"	"0"	"11"	"0"	"63"	"280"	"39"	"943"	"190"	"186"	"453"	"155"	"5"	"48"	"12"	"237"	"26"	"57"	"9"	"3"	"92"	"407"	"177"	"4"	"0"	"21"	"6"	"409"	"502"	"200"	"19"	"5"	"207"	"601"	"172"	"34"	"47"	"18"	"0"	"60"	"110"	"50"	"1"	"14"	"181"	"133"	"31"	"358"	"24"	"35"	"107"	"90"	"115"	"45"	"31"	"3"	"22"	"22"	"11"	"55"	"140"	"15"	"30"	"17"	"452"	"278"	"1"	"0"	"2282"	"124"	"12"	"274"	"31"	"903"	"30"	"341"	"1"	"46"	"77"	"54"	"395"	"52"	"396"	"161"	"204"	"2"	"0"	"31"	"27"	"87"	"44"	"64"	"206"	"42"	"135"	"19"	"116"	"210"	"232"	"4"	"8"	"4"	"1"	"45"	"64"	"42"	"21"	"149"	"22"	"20"	"0"	"1"	"2"	"0"	"12"	"121"	"28"	"0"	"9"	"23"	"698"	"1"	"61"	"76"	"159"	"52"	"156"	"35"	"0"	"0"	"24"	"1"	"59"	"549"	"58"	"0"	"17"	"53"	"7"	"102"	"65"	"85"	"63"	"312"	"237"	"6"	"97"	"133"	"14"	"322"	"448"	"175"	"764"	"33"	"62"	"139"	"270"	"38"	"95"	"1"	"43"	"299"	"29"	"174"	"208"	"59"	"25"	"22"	"595"	"60"	"27"	"70"	"50"	"108"	"142"	"14"	"43"	"234"	"0"	"0"	"1"	"0"	"0"	"0"	"27"	"38"	"10"	"106"	"75"	"10"	"11"	"1"	"0"	"1940"	"108"	"277"	"1254"	"3"	"1"	"3"	"3"	"162"	"16"	"4"	"138"	"143"	"0"	"300"	"8"	"1266"	"8"	"46"	"7"	"320"	"0"	"0"	"25"	"531"	"10"	"90"	"126"	"1253"	"121"	"1"	"2"	"6"	"10"	"291"	"17"	"4"	"122"	"18"	"17"	"115"	"400"	"547"	"0"	"16"	"0"	"181"	"2"	"3"	"215"	"114"	"1"	"83"	"75"	"674"	"189"	"2"	"15"	"56"	"473"	"781"	"9"	"13"	"127"	"28"	"229"	"17"	"189"	"648"	"31"	"3"	"315"	"25"	"110"	"254"	"835"	"0"	"42"	"160"	"2"	"32"	"492"	"26"	"236"	"313"	"133"	"2"	"6"	"82"	"59"	"56"	"2"	"82"	"13"	"82"	"127"	"49"	"2"	"46"	"227"	"45"	"125"	"85"	"127"	"29"	"43"	"38"	"222"	"260"	"14"	"3"	"0"	"4"	"4"	"28"	"24"	"113"	"19"	"10"	"271"	"361"	"458"	"36"	"63"	"579"	"70"	"6"	"151"	"31"	"6"	"71"	"1074"	"1"	"285"	"150"	"0"	"1"	"0"	"0"	"1"	"2"	"8"	"98"	"5"	"46"	"0"	"23"	"83"	"0"	"0"	"19"	"1"	"0"	"0"	"0"	"1"	"57"	"220"	"220"	"4"	"153"	"53"	"1"	"148"	"102"	"0"	"1"	"34"	"541"	"8"	"66"	"116"	"1"	"1"	"19"	"11"	"49"	"3"	"100"	"0"	"32"	"167"	"97"	"131"	"62"	"42"	"73"	"107"	"54"	"17"	"61"	"52"	"101"	"208"	"28"	"245"	"16"	"86"	"50"	"11"	"6"	"6"	"21"	"0"	"15"	"2"	"177"	"41"	"294"	"141"	"78"	"285"	"36"	"5178"	"373"	"846"	"109"	"31"	"11"	"38"	"80"	"306"	"203"	"298"	"390"	"218"	"53"	"9"	"105"	"105"	"272"	"24"	"122"	"83"	"97"	"58"	"0"	"1055"	"43"	"16"	"512"	"1"	"0"	"522"	"174"	"513"	"90"	"149"	"1044"	"26"	"43"	"59"	"55"	"185"	"191"	"21"	"103"	"46"	"31"	"76"	"5"	"69"	"144"	"70"	"255"	"371"	"4"	"13"	"76"	"178"	"138"	"9"	"6"	"194"	"103"	"19"	"0"	"268"	"73"	"10"	"4"	"4"	"39"	"383"	"20"	"37"	"69"	"13"	"23"	"18"	"204"	"13"	"10"	"250"	"0"	"3"	"26"	"54"	"606"	"203"	"152"	"16"	"39"	"83"	"67"	"108"	"1"	"0"	"1741"	"0"	"35"	"392"	"96"	"93"	"32"	"1"	"386"	"1160"	"316"	"358"	"32"	"0"	"37"	"1"	"40"	"27"	"796"	"3"	"74"	"111"	"0"	"4"	"1"	"107"	"1"	"473"	"5"	"2"	"30"	"99"	"448"	"20"	"32"	"0"	"104"	"3"	"27"	"19"	"406"	"578"	"11"	"22"	"34"	"69"	"29"	"59"	"70"	"111"	"41"	"48"	"81"	"83"	"134"	"30"	"203"	"9"	"2"	"0"	"0"	"65"	"52"	"40"	"2"	"20"	"7"	"25"	"46"	"0"	"8"	"169"	"123"	"98"	"7"	"31"	"2"	"72"	"18"	"75"	"72"	"212"	"2"	"34"	"0"	"2"	"314"	"24"	"83"	"51"	"451"	"2"	"22"	"0"	"532"	"42"	"141"	"122"	"321"	"315"	"0"	"0"	"0"	"8"	"108"	"13"	"398"	"817"	"33"	"0"	"25"	"45"	"21"	"100"	"557"	"3"	"41"	"2"	"7"	"37"	"33"	"422"	"26"	"14"	"50"	"458"	"51"	"141"	"49"	"13"	"579"	"311"	"40"	"114"	"101"	"50"	"32"	"47"	"96"	"139"	"5"	"258"	"213"	"0"	"0"	"0"	"0"	"0"	"0"	"0"	"0"	"0"	"0"	"0"	"17"	"0"	"0"	"0"	"0"	"0"	"20"	"0"	"1"	"3"	"0"	"26"	"44"	"3"	"18"	"3"	"2"	"6"	"0"	"0"	"46"	"4"	"13"	"6"	"21"	"580"	"35"	"12"	"122"	"223"	"41"	"169"	"5"	"182"	"72"	"112"	"190"	"29"	"4"	"0"	"26"	"11"	"119"	"724"	"484"	"73"	"179"	"286"	"3"	"2"	"3"	"0"	"157"	"379"	"19"	"16"	"45"	"3"	"2"	"3"	"4"	"88"	"378"	"228"	"28"	"83"	"2"	"492"	"43"	"32"	"167"	"30"	"30"	"5"	"134"	"47"	"81"	"23"	"25"	"1728"	"13"	"99"	"160"	"42"	"1"	"47"	"11"	"13"	"193"	"506"	"101"	"92"	"82"	"48"	"5"	"1"	"134"	"47"	"21"	"493"	"260"	"100"	"44"	"1"	"209"	"34"	"23"	"4"	"9"	"96"	"175"	"819"	"9"	"91"	"142"	"118"	"4"	"22"	"26"	"22"	"5"	"72"	"22"	"44"	"33"	"310"	"25"	"635"	"36"	"5"	"683"	"773"	"109"	"24"	"707"	"162"	"3"	"19"	"23"	"215"	"203"	"23"	"357"	"15"	"269"	"149"	"390"	"23"	"508"	"51"	"69"	"132"	"62"	"111"	"105"	"204"	"47"	"15"	"21"	"2"	"0"	"223"	"90"	"201"	"100"	"26"	"14"	"14"	"18"	"40"	"137"	"61"	"44"	"86"	"639"	"44"	"172"	"41"	"0"	"0"	"179"	"388"	"17"	"55"	"10"	"246"	"219"	"108"	"101"	"4"	"53"	"95"	"1191"	"56"	"50"	"240"	"210"	"0"	"1"	"2"	"100"	"42"	"21"	"54"	"66"	"18"	"49"	"23"	"10"	"69"	"0"	"964"	"25"	"18"	"25"	"85"	"0"	"6"	"99"	"6"	"21"	"274"	"59"	"320"	"142"	"61"	"195"	"103"	"24"	"17"	"56"	"112"	"4"	"208"	"67"	"44"	"206"	"2"	"1"	"0"	"350"	"1"	"0"	"0"	"0"	"1"	"51"	"1314"	"8"	"0"	"218"	"428"	"3"	"23"	"16"	"216"	"28"	"9"	"29"	"2"	"103"	"4"	"16"	"179"	"84"	"8"	"12"	"23"	"115"	"176"	"178"	"213"	"18"	"101"	"35"	"13"	"75"	"22"	"69"	"42"	"4"	"88"	"10"	"260"	"0"	"34"	"105"	"57"	"413"	"45"	"7"	"147"	"138"	"11"	"51"	"19"	"0"	"0"	"0"	"29"	"1"	"40"	"178"	"43"	"40"	"5"	"0"	"100"	"84"	"12"	"89"	"22"	"220"	"5"	"0"	"8"	"29"	"2501"	"10"	"19"	"15"	"950"	"379"	"253"	"20"	"59"	"13"	"44"	"48"	"3"	"1"	"1"	"91"	"1"	"0"	"12"	"20"	"0"	"8"	"107"	"80"	"46"	"1"	"137"	"117"	"43"	"332"	"65"	"183"	"6"	"158"	"334"	"262"	"28"	"86"	"88"	"4"	"8"	"19"	"7"	"108"	"4"	"71"	"29"	"9"	"89"	"32"	"36"	"169"	"818"	"579"	"141"	"19"	"84"	"32"	"331"	"68"	"45"	"10"	"68"	"0"	"3"	"211"	"3"	"65"	"4"	"116"	"5713"	"1"	"3"	"23"	"15"	"121"	"82"	"197"	"27"	"6"	"28"	"46"	"162"	"50"	"56"	"35"	"159"	"128"	"11"	"155"	"66"	"27"	"10"	"15"	"8"	"203"	"227"	"680"	"477"	"44"	"2"	"2"	"354"	"11"	"42"	"30"	"301"	"189"	"355"	"43"	"192"	"629"	"206"	"30"	"2"	"196"	"15"	"22"	"166"	"37"	"92"	"43"	"5"	"42"	"1"	"0"	"266"	"56"	"9"	"29"	"684"	"24"	"9"	"209"	"33"	"26"	"17"	"172"	"156"	"63"	"77"	"145"	"436"	"28"	"11"	"61"	"26"	"3"	"38"	"99"	"60"	"125"	"28"	"990"	"2"	"136"	"109"	"1"	"0"	"0"	"9"	"219"	"27"	"223"	"266"	"3"	"58"	"49"	"25"	"24"	"195"	"183"	"1"	"32"	"0"	"3"	"0"	"8"	"135"	"6"	"32"	"0"	"5"	"95"	"37"	"52"	"9"	"270"	"47"	"255"	"21"	"230"	"56"	"301"	"112"	"141"	"194"	"196"	"3"	"507"	"47"	"93"	"210"	"41"	"419"	"184"	"0"	"5"	"278"	"7"	"33"	"39"	"129"	"1022"	"145"	"61"	"54"	"6"	"31"	"5"	"2"	"49"	"436"	"37"	"155"	"85"	"27"	"29"	"30"	"22"	"568"	"285"	"0"	"24"	"16"	"102"	"139"	"211"	"23"	"328"	"7"	"77"	"86"	"394"	"122"	"2"	"1"	"201"	"23"	"3"	"31"	"249"	"0"	"0"	"76"	"57"	"140"	"26"	"23"	"4"	"46"	"22"	"6"	"151"	"199"	"18"	"42"	"37"	"27"	"132"	"30"	"168"	"89"	"22"	"9"	"1011"	"12"	"17"	"16"	"130"	"22"	"57"	"0"	"18"	"74"	"14"	"3"	"8"	"6"	"75"	"195"	"0"	"1606"	"30"	"37"	"80"	"29"	"127"	"0"	"108"	"10"	"152"	"329"	"9"	"130"	"460"	"105"	"11"	"20"	"27"	"23"	"88"	"29"	"22"	"389"	"6"	"0"	"99"	"71"	"44"	"144"	"48"	"0"	"0"	"26"	"46"	"3"	"1"	"4"	"40"	"28"	"7"	"21"	"93"	"42"	"0"	"1"	"309"	"236"	"44"	"1"	"510"	"53"	"34"	"0"	"10"	"711"	"889"	"17"	"6"	"46"	"368"	"558"	"20"	"94"	"22"	"1"	"209"	"51"	"114"	"13"	"50"	"0"	"0"	"5"	"38"	"12"	"6"	"13"	"449"	"49"	"5"	"147"	"78"	"148"	"20"	"34"	"34"	"8"	"3"	"374"	"79"	"319"	"153"	"2"	"12"	"218"	"50"	"473"	"146"	"4"	"154"	"26"	"217"	"134"	"35"	"1"	"164"	"2"	"424"	"38"	"250"	"75"	"1496"	"15"	"56"	"259"	"340"	"0"	"18"	"13"	"104"	"2264"	"3"	"2"	"20"	"8"	"0"	"0"	"84"	"0"	"109"	"102"	"271"	"593"	"89"	"2"	"1891"	"32"	"25"	"14"	"28"	"141"	"22"	"3"	"8"	"79"	"454"	"152"	"4"	"2"	"2"	"73"	"5"	"195"	"54"	"2"	"19"	"303"	"158"	"330"	"0"	"28"	"38"	"123"	"116"	"130"	"478"	"202"	"135"	"298"	"28"	"38"	"409"	"33"	"14"	"1294"	"332"	"27"	"10"	"85"	"14"	"77"	"18"	"320"	"137"	"44"	"275"	"10"	"67"	"26"	"5"	"0"	"646"	"0"	"0"	"33"	"111"	"151"	"3"	"1"	"0"	"0"	"0"	"0"	"15"	"5"	"60"	"30"	"274"	"50"	"22"	"0"	"52"	"270"	"0"	"32"	"115"	"2"	"130"	"84"	"179"	"91"	"76"	"59"	"4"	"0"	"0"	"1"	"16"	"18"	"640"	"5"	"137"	"57"	"9"	"449"	"43"	"215"	"0"	"47"	"49"	"0"	"0"	"1"	"0"	"13"	"0"	"0"	"0"	"27"	"1"	"0"	"0"	"3"	"0"	"0"	"8"	"0"	"4"	"8"	"31"	"2"	"70"	"2"	"401"	"15"	"8"	"2"	"1"	"1"	"18"	"191"	"13"	"33"	"34"	"50"	"14"	"79"	"20"	"40"	"72"	"33"	"226"	"201"	"487"	"11"	"130"	"101"	"109"	"18"	"32"	"62"	"80"	"1"	"201"	"124"	"272"	"14"	"51"	"189"	"77"	"0"	"0"	"0"	"0"	"0"	"26"	"10"	"35"	"24"	"25"	"1"	"0"	"0"	"0"	"1"	"0"	"74"	"39"	"350"	"75"	"236"	"53"	"0"	"179"	"72"	"79"	"54"	"3"	"65"	"1"	"189"	"64"	"17"	"0"	"0"	"0"	"4"	"37"	"74"	"33"	"128"	"198"	"16"	"77"	"31"	"89"	"64"	"189"	"49"	"55"	"138"	"76"	"18"	"46"	"14"	"62"	"121"	"10"	"76"	"5"	"1"	"4"	"2"	"6"	"0"	"0"	"145"	"17"	"27"	"0"	"0"	"4"	"182"	"47"	"0"	"329"	"253"	"185"	"76"	"109"	"84"	"649"	"445"	"3"	"23"	"245"	"275"	"7"	"2"	"97"	"41"	"3"	"0"	"0"	"27"	"26"	"1568"	"16"	"0"	"473"	"1"	"45"	"236"	"55"	"349"	"381"	"1"	"0"	"22"	"162"	"33"	"16"	"0"	"3"	"1"	"95"	"10"	"175"	"205"	"493"	"1"	"1"	"6"	"1040"	"93"	"401"	"33"	"24"	"1"	"19"	"27"	"3"	"90"	"2"	"14"	"33"	"80"	"214"	"75"	"0"	"11"	"56"	"102"	"8"	"58"	"376"	"33"	"17"	"0"	"0"	"0"	"0"	"0"	"240"	"0"	"473"	"91"	"58"	"832"	"0"	"2"	"0"	"2"	"0"	"113"	"833"	"2"	"9"	"23"	"0"	"8"	"66"	"0"	"46"	"6"	"7"	"182"	"166"	"2"	"560"	"82"	"3"	"83"	"206"	"4"	"17"	"99"	"11"	"102"	"1711"	"43"	"21"	"44"	"123"	"127"	"0"	"66"	"16"	"99"	"21"	"29"	"1"	"50"	"4"	"89"	"0"	"25"	"35"	"10"	"58"	"66"	"189"	"14"	"122"	"128"	"703"	"36"	"272"	"49"	"13"	"10"	"82"	"216"	"65"	"165"	"245"	"85"	"118"	"10"	"28"	"7"	"297"	"26"	"34"	"38"	"79"	"43"	"308"	"81"	"33"	"9"	"8"	"2"	"109"	"9"	"0"	"383"	"123"	"362"	"13"	"20"	"181"	"54"	"73"	"27"	"39"	"17"	"9"	"154"	"226"	"10"	"232"	"320"	"354"	"11"	"39"	"93"	"3"	"191"	"30"	"24"	"313"	"10"	"11"	"14"	"505"	"403"	"66"	"1"	"1226"	"50"	"57"	"81"	"1163"	"128"	"159"	"6"	"87"	"40"	"108"	"1"	"0"	"0"	"586"	"2"	"52"	"30"	"12"	"60"	"305"	"51"	"72"	"53"	"4"	"2"	"0"	"5"	"171"	"3"	"133"	"95"	"118"	"21"	"359"	"14"	"0"	"10"	"39"	"352"	"49"	"13"	"0"	"3"	"0"	"0"	"6"	"125"	"0"	"17"	"20"	"211"	"31"	"37"	"79"	"47"	"14"	"31"	"65"	"3"	"68"	"15"	"53"	"119"	"1"	"36"	"3"	"245"	"15"	"183"	"90"	"1"	"0"	"0"	"10"	"83"	"2"	"3"	"2"	"1"	"0"	"111"	"16"	"12"	"12"	"135"	"777"	"23"	"40"	"6"	"235"	"55"	"307"	"99"	"116"	"33"	"163"	"73"	"6"	"306"	"47"	"0"	"0"	"0"	"5"	"5"	"1"	"442"	"62"	"16"	"39"	"3"	"74"	"51"	"1"	"1"	"158"	"37"	"66"	"6"	"0"	"152"	"222"	"657"	"5"	"3"	"4"	"18"	"922"	"433"	"67"	"6"	"11"	"12"	"27"	"45"	"399"	"29"	"47"	"6424"	"159"	"13"	"59"	"120"	"156"	"67"	"0"	"1244"	"16"	"42"	"241"	"1514"	"73"	"130"	"90"	"63"	"18"	"248"	"137"	"2440"	"2839"	"590"	"190"	"47"	"0"	"0"	"43"	"222"	"0"	"17"	"0"	"9"	"4"	"24"	"235"	"11"	"9"	"12"	"439"	"0"	"33"	"11"	"372"	"85"	"255"	"60"	"40"	"44"	"27"	"146"	"46"	"148"	"110"	"102"	"5"	"222"	"6"	"0"	"12"	"6"	"2"	"333"	"103"	"25"	"132"	"441"	"4"	"58"	"60"	"333"	"387"	"565"	"1082"	"29"	"22"	"793"	"8"	"92"	"76"	"310"	"330"	"738"	"0"	"432"	"1"	"136"	"121"	"373"	"5"	"41"	"59"	"0"	"13"	"53"	"11"	"393"	"108"	"188"	"116"	"102"	"158"	"65"	"92"	"110"	"135"	"310"	"3"	"2"	"30"	"271"	"18"	"3"	"81"	"7"	"1474"	"324"	"2077"	"68"	"577"	"189"	"6"	"210"	"14"	"18"	"155"	"9"	"59"	"49"	"0"	"51"	"49"	"83"	"5"	"94"	"116"	"0"	"51"	"76"	"2"	"56"	"182"	"17"	"251"	"32"	"1373"	"595"	"18"	"2198"	"209"	"4912"	"50"	"250"	"174"	"17"	"38"	"85"	"10"	"2"	"64"	"5"	"11"	"1"	"150"	"33"	"4"	"329"	"571"	"4"	"7"	"0"	"8"	"1"	"125"	"5"	"2295"	"81"	"51"	"3276"	"3"	"4"	"27"	"7"	"103"	"2"	"1"	"91"	"75"	"4"	"215"	"578"	"23"	"41"	"54"	"179"	"242"	"1009"	"0"	"0"	"72"	"4977"	"1508"	"32"	"12"	"65"	"58"	"20"	"65"	"191"	"9"	"49"	"100"	"18"	"0"	"1009"	"198"	"314"	"344"	"244"	"9"	"353"	"12"	"50"	"118"	"33"	"12"	"20"	"118"	"4"	"1"	"76"	"22"	"3"	"166"	"785"	"1"	"7"	"45"	"3"	"155"	"10"	"0"	"11"	"136"	"140"	"191"	"19"	"0"	"66"	"6"	"0"	"10"	"25"	"76"	"24"	"18"	"55"	"0"	"1"	"1"	"0"	"0"	"0"	"24"	"35"	"334"	"37"	"36"	"34"	"39"	"105"	"644"	"0"	"17"	"34"	"1065"	"254"	"41"	"46"	"1619"	"125"	"430"	"1"	"0"	"551"	"973"	"31"	"75"	"10"	"25"	"1"	"53"	"368"	"41"	"4"	"28"	"231"	"26"	"7"	"177"	"1"	"1"	"1"	"2"	"22"	"13"	"6"	"59"	"1"	"7"	"46"	"115"	"109"	"298"	"78"	"3"	"6"	"189"	"9"	"65"	"3"	"1"	"4"	"77"	"30"	"173"	"88"	"348"	"613"	"344"	"220"	"254"	"40"	"44"	"28"	"79"	"147"	"4"	"99"	"9"	"18"	"381"	"27"	"1357"	"2"	"15"	"69"	"8"	"20"	"127"	"0"	"69"	"0"	"6"	"3"	"491"	"41"	"23"	"0"	"55"	"0"	"0"	"15"	"90"	"53"	"102"	"9"	"259"	"22"	"2574"	"34"	"102"	"129"	"283"	"199"	"806"	"82"	"120"	"0"	"282"	"17"	"104"	"188"	"98"	"110"	"42"	"5"	"8"	"125"	"11"	"0"	"2"	"0"	"0"	"1"	"6"	"27"	"27"	"875"	"94"	"0"	"17"	"124"	"0"	"127"	"22"	"109"	"1"	"98"	"166"	"60"	"65"	"35"	"298"	"0"	"1"	"0"	"1"	"1"	"3"	"0"	"3"	"32"	"6"	"69"	"39"	"1881"	"2"	"1693"	"189"	"169"	"3"	"72"	"21"	"30"	"58"	"51"	"33"	"0"	"0"	"0"	"0"	"55"	"66"	"8"	"21"	"153"	"2"	"415"	"79"	"53"	"118"	"28"	"12"	"7"	"37"	"7"	"14"	"168"	"124"	"15"	"1"	"424"	"6"	"1510"	"119"	"70"	"27"	"184"	"0"	"21"	"8"	"13"	"551"	"6"	"23"	"115"	"0"	"13"	"1"	"3022"	"64"	"12"	"36"	"0"	"0"	"642"	"5"	"8"	"110"	"1"	"62"	"237"	"80"	"0"	"152"	"0"	"1"	"118"	"30"	"68"	"32"	"48"	"251"	"646"	"90"	"62"	"12"	"1"	"5"	"64"	"2"	"54"	"97"	"155"	"82"	"69"	"84"	"551"	"13"	"20"	"1"	"1"	"3828"	"3686"	"88"	"0"	"37"	"209"	"86"	"189"	"178"	"530"	"119"	"0"	"52"	"131"	"35"	"90"	"105"	"95"	"104"	"52"	"0"	"81"	"57"	"111"	"74"	"36"	"61"	"218"	"25"	"41"	"72"	"62"	"0"	"107"	"3"	"119"	"922"	"82"	"27"	"708"	"28"	"56"	"680"	"50"	"35"	"87"	"58"	"44"	"28"	"80"	"97"	"308"	"7"	"59"	"3"	"56"	"254"	"57"	"5"	"166"	"6"	"11"	"71"	"36"	"612"	"9"	"629"	"2"	"181"	"108"	"13"	"588"	"188"	"10"	"30"	"8"	"840"	"94"	"109"	"49"	"84"	"84"	"29"	"105"	"10"	"74"	"16"	"153"	"36"	"296"	"12"	"0"	"121"	"128"	"41"	"29"	"1074"	"134"	"0"	"39"	"19"	"14"	"29"	"43"	"15"	"37"	"15"	"153"	"21"	"36"	"88"	"30"	"30"	"48"	"48"	"0"	"61"	"44"	"61"	"20"	"191"	"0"	"11"	"627"	"3"	"1381"	"8"	"318"	"56"	"128"	"0"	"29"	"104"	"49"	"8"	"121"	"359"	"8"	"3"	"1243"	"31"	"44"	"34"	"373"	"1315"	"36"	"26"	"57"	"146"	"98"	"302"	"25"	"89"	"143"	"364"	"5"	"111"	"20"	"2"	"54"	"1"	"13"	"9"	"12"	"42"	"12"	"18"	"286"	"50"	"466"	"10"	"18"	"0"	"41"	"15"	"16"	"4"	"1777"	"0"	"1"	"1"	"86"	"72"	"274"	"0"	"0"	"22"	"360"	"64"	"25"	"14"	"32"	"42"	"318"	"55"	"136"	"207"	"56"	"46"	"7"	"41"	"50"	"0"	"0"	"83"	"150"	"0"	"44"	"56"	"665"	"339"	"123"	"52"	"47"	"629"	"60"	"59"	"272"	"32"	"19"	"40"	"7"	"77"	"61"	"27"	"193"	"945"	"2"	"42"	"1099"	"105"	"63"	"70"	"36"	"64"	"22"	"11"	"131"	"27"	"11"	"207"	"36"	"399"	"36"	"0"	"2"	"9"	"0"	"18"	"130"	"83"	"40"	"1"	"112"	"30"	"1"	"30"	"168"	"30"	"769"	"41"	"38"	"28"	"185"	"48"	"302"	"9"	"24"	"805"	"13"	"224"	"47"	"38"	"101"	"2"	"241"	"10"	"413"	"304"	"28"	"46"	"20"	"20"	"0"	"119"	"26"	"98"	"4"	"1"	"167"	"3"	"225"	"38"	"62"	"131"	"6"	"593"	"15"	"127"	"317"	"37"	"458"	"12"	"69"	"358"	"0"	"0"	"0"	"0"	"143"	"2"	"113"	"870"	"0"	"74"	"148"	"159"	"6"	"0"	"1"	"163"	"0"	"251"	"40"	"2"	"54"	"102"	"340"	"8"	"98"	"267"	"12"	"425"	"51"	"0"	"1"	"12"	"123"	"32"	"136"	"8"	"1"	"0"	"0"	"0"	"20"	"80"	"4"	"2"	"2"	"3"	"5"	"93"	"24"	"153"	"22"	"0"	"131"	"40"	"127"	"117"	"0"	"60"	"0"	"1"	"19"	"4"	"23"	"8"	"1501"	"275"	"98"	"821"	"111"	"803"	"0"	"53"	"9"	"84"	"37"	"25"	"424"	"97"	"0"	"1"	"0"	"2"	"0"	"7"	"315"	"41"	"61"	"191"	"219"	"71"	"166"	"124"	"89"	"46"	"32"	"95"	"58"	"3"	"260"	"317"	"11"	"73"	"23"	"18"	"28"	"4"	"146"	"163"	"15"	"131"	"2"	"116"	"24"	"39"	"294"	"85"	"13"	"36"	"534"	"28"	"131"	"405"	"25"	"1106"	"50"	"71"	"96"	"99"	"0"	"117"	"6"	"13"	"18"	"198"	"236"	"14"	"8"
"SAMN02982136"	"165"	"0"	"719"	"0"	"1"	"0"	"18"	"0"	"187"	"8"	"22"	"40"	"1303"	"183"	"72"	"48"	"1275"	"4"	"1"	"0"	"0"	"0"	"0"	"2"	"7"	"100"	"29"	"14"	"689"	"92"	"5"	"74522"	"18"	"41"	"71"	"7"	"1213"	"115"	"50"	"65"	"267"	"49"	"226"	"81"	"935"	"81"	"112"	"21"	"3"	"169"	"229"	"99"	"1204"	"1"	"1"	"560"	"1667"	"71"	"21"	"208"	"7"	"40"	"609"	"34"	"97"	"342"	"17"	"8"	"53"	"136"	"559"	"33"	"197"	"46"	"60"	"7"	"254"	"382"	"31"	"31"	"11"	"136"	"58"	"6"	"152"	"190"	"3"	"0"	"1"	"2"	"0"	"0"	"1"	"70"	"196"	"250"	"46"	"51"	"1"	"570"	"650"	"163"	"574"	"153"	"557"	"171"	"3"	"185"	"91"	"47"	"266"	"31"	"509"	"14"	"11"	"2"	"405"	"69"	"47"	"10"	"282"	"258"	"66"	"177"	"3"	"3"	"27"	"77"	"71"	"41"	"412"	"3067"	"0"	"15"	"20"	"65"	"1"	"222"	"45"	"31"	"335"	"52"	"94"	"97"	"108"	"501"	"262"	"97"	"84"	"3"	"31"	"29"	"240"	"20"	"103"	"90"	"207"	"11"	"3124"	"168"	"107"	"28"	"68"	"249"	"216"	"78"	"73"	"74"	"239"	"117"	"333"	"70"	"15"	"38"	"293"	"926"	"1408"	"1191"	"751"	"343"	"0"	"2"	"94"	"62"	"31"	"0"	"156"	"6"	"383"	"162"	"1"	"40"	"209"	"304"	"86"	"1404"	"41"	"111"	"9"	"397"	"1053"	"246"	"78"	"86"	"35"	"61"	"32"	"508"	"238"	"168"	"56"	"0"	"15"	"291"	"81"	"137"	"96"	"176"	"139"	"112"	"638"	"37"	"97"	"30"	"371"	"31"	"737"	"77"	"152"	"47"	"49"	"20"	"3"	"0"	"1648"	"221"	"26"	"101"	"77"	"111"	"12"	"11"	"41"	"41"	"100"	"112"	"334"	"79"	"113"	"164"	"77"	"161"	"113"	"298"	"2"	"166"	"1"	"150"	"193"	"2126"	"0"	"2"	"94"	"162"	"203"	"951"	"133"	"0"	"116"	"62"	"2"	"0"	"0"	"0"	"1"	"3"	"138"	"46"	"0"	"8"	"8"	"6"	"2"	"1"	"0"	"4"	"92"	"162"	"2"	"33"	"0"	"7"	"0"	"1"	"1"	"47"	"169"	"78"	"0"	"2"	"481"	"305"	"77"	"16"	"74"	"178"	"84"	"106"	"0"	"0"	"596"	"9"	"34"	"1"	"40"	"1240"	"1"	"84"	"953"	"99"	"6624"	"42"	"29"	"569"	"14"	"685"	"62"	"14"	"75"	"761"	"103"	"1"	"403"	"20"	"26"	"41"	"397"	"132"	"214"	"311"	"1"	"2"	"0"	"516"	"47"	"76"	"87"	"86"	"80"	"278"	"161"	"60"	"12"	"17"	"0"	"922"	"295"	"5"	"257"	"263"	"2"	"1562"	"1436"	"616"	"8"	"51"	"366"	"2"	"205"	"335"	"299"	"51"	"195"	"597"	"62"	"215"	"0"	"119"	"110"	"103"	"86"	"898"	"28"	"84"	"20"	"2116"	"174"	"1005"	"404"	"814"	"88"	"71"	"614"	"473"	"62"	"604"	"55"	"1"	"48"	"26"	"580"	"42"	"0"	"114"	"398"	"51"	"172"	"1679"	"2"	"78"	"53"	"7"	"33"	"31"	"337"	"68"	"325"	"0"	"136"	"359"	"0"	"128"	"258"	"429"	"124"	"80"	"720"	"495"	"73"	"135"	"2"	"1"	"265"	"299"	"41"	"206"	"218"	"267"	"67"	"97"	"54"	"71"	"5"	"63"	"47"	"82"	"18"	"28"	"13"	"162"	"88"	"93"	"74"	"154"	"44"	"125"	"131"	"490"	"1"	"51"	"16"	"8"	"8"	"149"	"64"	"638"	"70"	"312"	"21"	"18"	"10"	"38"	"80"	"99"	"470"	"35"	"18"	"131"	"54"	"76"	"294"	"84"	"0"	"95"	"184"	"97"	"3602"	"25"	"97"	"27"	"238"	"687"	"106"	"279"	"110"	"180"	"73"	"0"	"791"	"37"	"215"	"44"	"791"	"30"	"30"	"38"	"7"	"639"	"10"	"580"	"135"	"1"	"28"	"2988"	"5"	"5"	"276"	"143"	"46"	"185"	"105"	"43"	"312"	"169"	"68"	"22"	"4"	"18"	"23"	"24"	"250"	"21"	"532"	"364"	"315"	"417"	"270"	"68"	"1"	"609"	"31"	"1467"	"163"	"18"	"237"	"166"	"29"	"278"	"74"	"529"	"53"	"387"	"56"	"71"	"157"	"288"	"1327"	"26"	"449"	"393"	"186"	"148"	"1"	"140"	"128"	"48"	"82"	"35"	"29"	"225"	"1"	"311"	"75"	"557"	"4"	"350"	"2119"	"903"	"127"	"113"	"1"	"22"	"5"	"234"	"45"	"85"	"86"	"318"	"41"	"68"	"82"	"982"	"971"	"77"	"167"	"12"	"61"	"74"	"2"	"81"	"59"	"350"	"35"	"397"	"102"	"160"	"160"	"47"	"1006"	"142"	"286"	"51"	"39"	"30"	"40"	"169"	"104"	"421"	"12"	"82"	"9"	"245"	"42"	"734"	"195"	"269"	"75"	"202"	"0"	"41"	"29"	"9"	"423"	"120"	"177"	"156"	"119"	"132"	"11"	"137"	"131"	"76"	"60"	"28"	"3"	"39"	"63"	"314"	"0"	"13"	"40"	"71"	"766"	"1465"	"116"	"382"	"325"	"207"	"53"	"26"	"436"	"283"	"56"	"55"	"102"	"366"	"120"	"93"	"49"	"709"	"283"	"612"	"1240"	"37"	"450"	"123"	"0"	"17"	"42"	"135"	"5941"	"910"	"528"	"79"	"328"	"25"	"81"	"38"	"537"	"444"	"9"	"507"	"432"	"243"	"657"	"234"	"154"	"88"	"2"	"1158"	"351"	"244"	"167"	"537"	"1"	"10"	"108"	"216"	"56"	"0"	"11"	"391"	"65"	"6"	"1"	"91"	"543"	"2470"	"295"	"27"	"145"	"88"	"951"	"926"	"179"	"375"	"271"	"53"	"0"	"1"	"1"	"0"	"13"	"56"	"53"	"2613"	"0"	"972"	"124"	"26"	"58"	"1"	"1"	"18"	"1"	"0"	"0"	"194"	"16"	"171"	"4"	"314"	"50"	"53"	"73"	"147"	"1"	"9"	"112"	"864"	"17384"	"25"	"51"	"2564"	"2604"	"20"	"62"	"195"	"636"	"23"	"0"	"134"	"714"	"1185"	"204"	"486"	"1"	"113"	"22"	"136"	"14"	"87"	"818"	"98"	"46"	"337"	"209"	"211"	"261"	"11"	"59"	"1"	"1"	"0"	"0"	"28"	"47"	"403"	"104"	"1199"	"265"	"64"	"51"	"63"	"16"	"439"	"0"	"0"	"0"	"23"	"223"	"14"	"28"	"1"	"15"	"164"	"65"	"13"	"20"	"50"	"153"	"104"	"206"	"1373"	"1"	"146"	"444"	"12"	"0"	"0"	"4"	"164"	"26"	"1"	"72"	"147"	"6"	"9"	"2"	"17"	"25"	"0"	"3"	"10"	"0"	"27"	"2"	"10"	"7"	"0"	"0"	"0"	"9"	"0"	"8"	"0"	"0"	"7"	"10"	"7"	"99"	"2"	"323"	"5"	"254"	"1134"	"587"	"34"	"173"	"82"	"131"	"596"	"369"	"22"	"30"	"0"	"2237"	"65"	"130"	"198"	"313"	"136"	"62"	"121"	"232"	"255"	"31"	"1483"	"80"	"119"	"363"	"534"	"20"	"256"	"316"	"25"	"113"	"2754"	"42"	"84"	"147"	"91"	"118"	"103"	"367"	"17"	"86"	"202"	"130"	"228"	"2"	"189"	"12"	"462"	"181"	"293"	"342"	"109"	"430"	"76"	"21"	"163"	"96"	"740"	"140"	"25"	"526"	"479"	"79"	"407"	"186"	"57"	"949"	"287"	"52"	"2"	"113"	"98"	"346"	"266"	"102"	"248"	"0"	"273"	"30"	"281"	"23"	"265"	"310"	"122"	"4877"	"152"	"57"	"931"	"714"	"232"	"1288"	"181"	"336"	"146"	"96"	"112"	"614"	"272"	"7"	"279"	"739"	"0"	"243"	"206"	"8"	"34"	"152"	"117"	"145"	"3"	"28"	"409"	"187"	"7"	"575"	"122"	"92"	"523"	"34"	"475"	"88"	"78"	"54"	"137"	"859"	"512"	"127"	"64"	"50"	"253"	"222"	"10"	"400"	"265"	"96"	"48"	"109"	"3183"	"1216"	"1"	"1121"	"90"	"133"	"63"	"26"	"11"	"508"	"369"	"263"	"552"	"167"	"873"	"0"	"1"	"11"	"0"	"95"	"47"	"19"	"200"	"87"	"15"	"30"	"349"	"521"	"143"	"112"	"368"	"409"	"351"	"338"	"14"	"30"	"704"	"45"	"279"	"336"	"1725"	"0"	"32"	"108"	"42"	"55"	"373"	"647"	"635"	"6"	"35"	"28"	"173"	"270"	"115"	"680"	"43"	"197"	"333"	"0"	"23"	"223"	"341"	"45"	"39"	"39"	"532"	"128"	"2"	"119"	"89"	"1180"	"3370"	"54"	"17"	"19"	"811"	"274"	"248"	"2"	"168"	"24"	"20"	"255"	"89"	"151"	"2"	"20"	"60"	"129"	"17"	"0"	"517"	"62"	"86"	"2364"	"335"	"3"	"1708"	"254"	"80"	"4308"	"124"	"6"	"3916"	"403"	"24"	"327"	"54"	"169"	"54"	"916"	"264"	"53"	"2"	"2"	"326"	"5838"	"335"	"54"	"1"	"55"	"98"	"58"	"93"	"249"	"194"	"105"	"164"	"416"	"1385"	"0"	"258"	"847"	"36"	"205"	"26"	"5"	"121"	"1087"	"4"	"398"	"13"	"118"	"36"	"3"	"45"	"545"	"2261"	"4"	"14"	"0"	"18"	"7"	"68"	"4141"	"0"	"4"	"4"	"32"	"13"	"207"	"508"	"160"	"97"	"131"	"25"	"54"	"296"	"190"	"43"	"422"	"265"	"7"	"276"	"89"	"119"	"0"	"498"	"158"	"757"	"458"	"688"	"349"	"51"	"363"	"1516"	"55"	"287"	"5"	"477"	"83"	"382"	"1061"	"489"	"11"	"3"	"184"	"43"	"10"	"68"	"1386"	"8"	"6"	"25"	"25"	"12"	"467"	"0"	"74"	"45"	"99"	"131"	"80"	"2769"	"154"	"18"	"34"	"362"	"134"	"202"	"1703"	"9"	"7"	"25"	"21"	"639"	"452"	"69"	"82"	"3"	"402"	"20"	"174"	"280"	"4057"	"1351"	"1179"	"153"	"11"	"85"	"354"	"0"	"163"	"180"	"6"	"595"	"576"	"180"	"6"	"30"	"31"	"665"	"137"	"504"	"160"	"3"	"2173"	"428"	"192"	"902"	"122"	"83"	"905"	"19"	"771"	"27"	"5"	"0"	"56"	"239"	"51"	"9"	"105"	"141"	"301"	"19"	"56"	"193"	"79"	"1060"	"837"	"133"	"97"	"1623"	"694"	"83"	"1124"	"391"	"85"	"53"	"48"	"61"	"47"	"14"	"639"	"11"	"539"	"1164"	"110"	"0"	"32"	"150"	"51"	"898"	"44"	"323"	"31"	"47"	"3461"	"982"	"0"	"22"	"69"	"21"	"3"	"138"	"25"	"40"	"3"	"20"	"168"	"1"	"37"	"2850"	"86"	"186"	"6"	"85"	"91"	"9"	"55"	"36"	"276"	"81"	"0"	"33"	"49"	"27"	"253"	"29"	"88"	"0"	"600"	"202"	"112"	"374"	"56"	"272"	"184"	"2044"	"2879"	"406"	"320"	"347"	"114"	"226"	"127"	"74"	"1134"	"182"	"467"	"458"	"69"	"16"	"28"	"158"	"0"	"332"	"2"	"18"	"376"	"1320"	"86"	"0"	"0"	"542"	"108"	"136"	"927"	"837"	"86"	"0"	"359"	"0"	"0"	"0"	"78"	"49"	"136"	"67"	"201"	"0"	"214"	"43"	"79"	"84"	"35"	"13"	"264"	"417"	"207"	"38"	"18"	"845"	"0"	"0"	"1424"	"140"	"92"	"1"	"94"	"57"	"1"	"22"	"378"	"537"	"96"	"0"	"0"	"0"	"30"	"622"	"156"	"20"	"10"	"774"	"13"	"27"	"11"	"127"	"16"	"36"	"4"	"55"	"0"	"179"	"16"	"163"	"44"	"150"	"115"	"49"	"70"	"22"	"22"	"188"	"105"	"689"	"244"	"53"	"650"	"416"	"118"	"2336"	"79"	"134"	"3"	"111"	"61"	"10"	"1"	"513"	"1502"	"865"	"15"	"0"	"0"	"4"	"90"	"1"	"311"	"393"	"552"	"0"	"215"	"684"	"52"	"1854"	"408"	"0"	"9"	"1635"	"475"	"2358"	"839"	"53"	"70"	"3"	"1152"	"52"	"24"	"19"	"193"	"253"	"33"	"31"	"11"	"0"	"0"	"0"	"0"	"15"	"28"	"107"	"1022"	"33"	"359"	"808"	"105"	"15"	"14"	"57"	"110"	"31"	"2222"	"69"	"37"	"403"	"81"	"96"	"674"	"85"	"25"	"90"	"59"	"45"	"447"	"1"	"12"	"236"	"53"	"26"	"4"	"519"	"72"	"10"	"50"	"59"	"520"	"285"	"521"	"346"	"246"	"167"	"115"	"115"	"17"	"816"	"90"	"45"	"96"	"66"	"27"	"121"	"131"	"1014"	"0"	"2007"	"464"	"87"	"27"	"170"	"14"	"212"	"65"	"164"	"41"	"101"	"492"	"6"	"35"	"1"	"100"	"208"	"13"	"80"	"429"	"43"	"640"	"43"	"380"	"936"	"1"	"63"	"31"	"530"	"365"	"133"	"288"	"101"	"2"	"625"	"7"	"2955"	"1"	"122"	"240"	"198"	"173"	"44"	"56"	"139"	"256"	"82"	"291"	"10013"	"2143"	"1266"	"11"	"114"	"0"	"33"	"110"	"1"	"72"	"294"	"78"	"97"	"70"	"815"	"305"	"96"	"27"	"73"	"260"	"40"	"11"	"0"	"1280"	"1"	"20"	"12"	"123"	"6901"	"45"	"15"	"824"	"0"	"2"	"538"	"0"	"111"	"74"	"178"	"283"	"16"	"2500"	"2"	"777"	"33"	"52"	"248"	"0"	"1257"	"33"	"18"	"712"	"51"	"763"	"4"	"1133"	"112"	"122"	"31"	"201"	"1321"	"715"	"77"	"20"	"0"	"100"	"220"	"18"	"152"	"293"	"60"	"90"	"20"	"336"	"2"	"556"	"10"	"105"	"13"	"19"	"201"	"1569"	"24"	"201"	"1"	"113"	"205"	"2"	"20"	"1194"	"391"	"79"	"1517"	"86"	"1159"	"482"	"40"	"133"	"49"	"269"	"934"	"9"	"134"	"461"	"32"	"1194"	"63"	"4"	"27"	"788"	"0"	"0"	"0"	"10"	"234"	"101"	"31"	"13"	"7"	"0"	"175"	"70"	"260"	"32"	"65"	"1"	"0"	"1364"	"16"	"3294"	"206"	"281"	"1141"	"95"	"676"	"44"	"19"	"37"	"191"	"8"	"53"	"266"	"38"	"0"	"127"	"257"	"268"	"78"	"42"	"3491"	"116"	"0"	"712"	"278"	"25"	"25"	"253"	"18"	"45"	"372"	"84"	"12"	"942"	"52"	"0"	"28"	"335"	"1"	"53"	"66"	"214"	"168"	"17"	"116"	"83"	"74"	"285"	"188"	"193"	"509"	"11"	"30"	"32"	"243"	"10"	"257"	"4"	"73"	"596"	"32"	"2"	"1122"	"269"	"7"	"264"	"1100"	"234"	"1333"	"50"	"81"	"298"	"67"	"109"	"13"	"256"	"1610"	"0"	"43"	"185"	"0"	"0"	"238"	"226"	"790"	"0"	"357"	"39"	"58"	"834"	"164"	"5315"	"214"	"99"	"73"	"432"	"352"	"71"	"149"	"355"	"109"	"8"	"66"	"13"	"24"	"105"	"3"	"2"	"52"	"221"	"38"	"3"	"375"	"5282"	"820"	"23"	"194"	"894"	"40"	"203"	"119"	"23"	"95"	"3"	"90"	"170"	"135"	"2294"	"409"	"103"	"210"	"544"	"53"	"1"	"9"	"1333"	"287"	"2277"	"94"	"244"	"1116"	"1"	"280"	"25"	"76"	"397"	"15"	"777"	"63"	"46"	"278"	"10"	"30"	"269"	"329"	"627"	"23"	"524"	"4"	"123"	"60"	"11"	"699"	"807"	"41"	"107"	"525"	"56"	"17"	"42"	"733"	"34"	"17"	"28"	"124"	"11"	"366"	"356"	"219"	"507"	"142"	"0"	"0"	"14"	"1"	"11"	"202"	"53"	"125"	"862"	"563"	"1"	"142"	"0"	"162"	"5"	"42"	"217"	"0"	"0"	"5"	"139"	"0"	"0"	"0"	"0"	"0"	"3603"	"222"	"436"	"192"	"655"	"466"	"292"	"402"	"159"	"0"	"2"	"35"	"42"	"133"	"65"	"16"	"103"	"99"	"0"	"553"	"83"	"351"	"62"	"0"	"1582"	"195"	"221"	"137"	"1"	"58"	"238"	"107"	"24"	"546"	"0"	"1"	"368"	"26"	"326"	"304"	"49"	"0"	"1"	"56"	"0"	"126"	"66"	"138"	"99"	"35"	"123"	"0"	"414"	"133"	"0"	"5"	"20"	"48"	"42"	"745"	"422"	"732"	"0"	"430"	"221"	"1"	"437"	"251"	"129"	"54"	"2"	"33"	"1872"	"40"	"41"	"6"	"2"	"381"	"0"	"45"	"68"	"107"	"365"	"184"	"50"	"118"	"80"	"19"	"20"	"7"	"432"	"141"	"32"	"5"	"44"	"540"	"283"	"1098"	"66"	"678"	"164"	"95"	"69"	"115"	"2"	"308"	"383"	"38"	"192"	"386"	"1188"	"3"	"1201"	"170"	"103"	"1689"	"695"	"124"	"15"	"56"	"3"	"57"	"18"	"556"	"94"	"139"	"2"	"5"	"158"	"119"	"316"	"832"	"4"	"3"	"10"	"275"	"38"	"50"	"192"	"499"	"4"	"89"	"230"	"1297"	"461"	"27"	"58"	"53"	"260"	"166"	"961"	"176"	"20"	"371"	"388"	"310"	"1"	"0"	"0"	"0"	"266"	"194"	"786"	"70"	"518"	"2620"	"92"	"554"	"693"	"658"	"49"	"31"	"1190"	"30"	"179"	"54"	"434"	"284"	"302"	"207"	"1176"	"13"	"650"	"204"	"146"	"343"	"2"	"1"	"420"	"269"	"33"	"185"	"130"	"76"	"338"	"4647"	"3401"	"145"	"0"	"349"	"31"	"125"	"7"	"1"	"187"	"46"	"226"	"21"	"1825"	"308"	"12660"	"212"	"729"	"464"	"55"	"67"	"69"	"166"	"145"	"121"	"0"	"92"	"244"	"62"	"6"	"27"	"394"	"0"	"123"	"52"	"16"	"63"	"39"	"139"	"123"	"38"	"20"	"227"	"84"	"264"	"93"	"48"	"48"	"322"	"1662"	"108"	"130"	"117"	"127"	"515"	"375"	"101"	"141"	"18"	"77"	"30"	"78"	"75"	"12"	"8"	"125"	"120"	"120"	"74"	"281"	"160"	"725"	"3"	"22"	"28"	"540"	"259"	"602"	"250"	"107"	"14"	"0"	"15"	"75"	"126"	"97"	"92"	"143"	"235"	"5"	"164"	"392"	"556"	"244"	"370"	"129"	"709"	"189"	"83"	"221"	"40"	"734"	"31"	"371"	"75"	"8"	"72"	"81"	"87"	"490"	"110"	"602"	"410"	"69"	"458"	"241"	"4"	"131"	"63"	"17"	"6"	"37"	"470"	"66"	"114"	"61"	"55"	"156"	"8"	"0"	"869"	"0"	"25"	"192"	"182"	"28"	"2"	"23"	"76"	"6"	"52"	"128"	"793"	"122"	"37"	"50"	"60"	"80"	"19"	"24"	"22"	"0"	"0"	"0"	"1576"	"705"	"780"	"80"	"62"	"107"	"1"	"0"	"21"	"0"	"1"	"0"	"159"	"727"	"317"	"68"	"389"	"132"	"33"	"166"	"178"	"50"	"112"	"118"	"54"	"79"	"56"	"101"	"35"	"231"	"26"	"268"	"1975"	"370"	"483"	"7"	"0"	"152"	"50"	"586"	"480"	"102"	"69"	"381"	"12"	"41"	"39"	"540"	"21"	"295"	"91"	"123"	"625"	"18"	"890"	"53"	"171"	"212"	"380"	"357"	"191"	"667"	"138"	"62"	"84"	"280"	"41"	"441"	"167"	"55"	"52"	"162"	"37"	"85"	"2268"	"7"	"3"	"429"	"975"	"84"	"92"	"183"	"921"	"0"	"311"	"114"	"31"	"214"	"53"	"5199"	"203"	"21"	"148"	"691"	"92"	"231"	"0"	"127"	"57"	"1"	"2713"	"247"	"15"	"461"	"57"	"30"	"179"	"787"	"200"	"3"	"77"	"650"	"1138"	"1831"	"3"	"630"	"4"	"0"	"453"	"1"	"0"	"1634"	"4"	"184"	"173"	"0"	"12"	"209"	"201"	"457"	"428"	"296"	"515"	"271"	"123"	"0"	"47"	"4"	"0"	"80"	"77"	"48"	"3"	"59"	"23"	"46"	"41"	"209"	"624"	"12"	"52"	"92"	"4"	"423"	"0"	"60"	"202"	"122"	"1"	"1233"	"1048"	"792"	"294"	"123"	"471"	"1"	"45"	"72"	"437"	"119"	"599"	"23"	"0"	"84"	"4684"	"2"	"11"	"0"	"1"	"6"	"1097"	"2789"	"823"	"1638"	"136"	"333"	"51"	"8365"	"354"	"454"	"240"	"73"	"52"	"0"	"0"	"0"	"4"	"0"	"0"	"107"	"23"	"461"	"223"	"170"	"249"	"367"	"1"	"2"	"1"	"17"	"1"	"0"	"1"	"11"	"135"	"21"	"481"	"571"	"215"	"97"	"789"	"0"	"0"	"2"	"23"	"227"	"215"	"23"	"0"	"33"	"231"	"477"	"154"	"363"	"375"	"397"	"166"	"444"	"404"	"70"	"95"	"28"	"138"	"327"	"20"	"70"	"8"	"184"	"838"	"14"	"69"	"26"	"853"	"155"	"310"	"88"	"64"	"10"	"6"	"20"	"20"	"24"	"85"	"105"	"94"	"7"	"474"	"133"	"18"	"9"	"118"	"65"	"1493"	"91"	"161"	"37"	"33"	"94"	"83"	"211"	"34"	"0"	"0"	"0"	"0"	"0"	"0"	"115"	"518"	"3"	"143"	"82"	"228"	"874"	"535"	"31"	"1"	"4"	"0"	"8"	"37"	"54"	"105"	"25"	"0"	"23"	"29"	"223"	"1953"	"148"	"162"	"0"	"2"	"52"	"66"	"879"	"40"	"97"	"78"	"8"	"19"	"191"	"49"	"32"	"288"	"365"	"0"	"5"	"0"	"1"	"9"	"55"	"113"	"3607"	"2"	"0"	"0"	"504"	"259"	"10"	"0"	"0"	"0"	"50"	"38"	"0"	"1"	"55"	"959"	"8"	"110"	"10"	"1471"	"43"	"5"	"12"	"46"	"1"	"254"	"9"	"224"	"48"	"96"	"222"	"0"	"466"	"23"	"303"	"223"	"10"	"0"	"258"	"71"	"4"	"64"	"67"	"19"	"51"	"2158"	"49"	"157"	"52"	"61"	"78"	"721"	"240"	"73"	"114"	"39"	"189"	"34"	"3"	"509"	"0"	"0"	"12"	"21"	"958"	"233"	"43"	"74"	"34"	"533"	"643"	"118"	"160"	"52"	"35"	"1120"	"380"	"83"	"55"	"99"	"18"	"52"	"91"	"135"	"1"	"57"	"266"	"122"	"28"	"15"	"5719"	"190"	"1438"	"384"	"65"	"64"	"0"	"81"	"122"	"25"	"42"	"913"	"124"	"70"	"111"	"22"	"42"	"401"	"487"	"27"	"3"	"102"	"44"	"778"	"405"	"141"	"1607"	"697"	"274"	"0"	"0"	"109"	"22"	"119"	"764"	"302"	"2182"	"136"	"1298"	"445"	"106"	"17"	"505"	"190"	"22"	"905"	"495"	"62"	"201"	"109"	"453"	"43"	"189"	"323"	"137"	"117"	"29"	"143"	"95"	"135"	"1267"	"0"	"9"	"80"	"60"	"248"	"1409"	"434"	"343"	"58"	"8320"	"93"	"237"	"110"	"241"	"22"	"42"	"96"	"7"	"86"	"30"	"259"	"0"	"0"	"8"	"106"	"29"	"286"	"196"	"30"	"37"	"756"	"6"	"1122"	"6"	"34"	"27"	"73"	"203"	"2205"	"309"	"15"	"0"	"1"	"72"	"303"	"41"	"834"	"109"	"239"	"41"	"172"	"122"	"0"	"8"	"77"	"293"	"1"	"10"	"56"	"22"	"686"	"145"	"47"	"233"	"119"	"10"	"18"	"220"	"24"	"3"	"750"	"10"	"61"	"22"	"297"	"78"	"97"	"93"	"5"	"84"	"86"	"43"	"87"	"137"	"9"	"396"	"433"	"125"	"8"	"120"	"371"	"116"	"132"	"65"	"193"	"100"	"616"	"93"	"107"	"4"	"788"	"0"	"142"	"48"	"47"	"3"	"2564"	"36"	"2861"	"1162"	"37"	"11"	"33"	"9"	"28"	"825"	"1925"	"239"	"178"	"191"	"17"	"111"	"256"	"87"	"177"	"632"	"17"	"100"	"508"	"15"	"5"	"6"	"315"	"250"	"51"	"24"	"273"	"269"	"7"	"533"	"67"	"749"	"19"	"85"	"904"	"137"	"204"	"14"	"21"	"61"	"73"	"58"	"196"	"19"	"0"	"19"	"914"	"78"	"60"	"185"	"3280"	"278"	"0"	"27"	"413"	"152"	"872"	"214"	"2"	"5"	"95"	"102"	"130"	"82"	"68"	"14"	"23"	"4522"	"217"	"919"	"19"	"1869"	"2"	"70"	"94"	"673"	"0"	"117"	"81"	"0"	"18"	"125"	"2"	"0"	"159"	"194"	"21"	"56"	"138"	"181"	"591"	"315"	"265"	"5763"	"192"	"35"	"2179"	"1810"	"0"	"541"	"535"	"39"	"3"	"392"	"940"	"490"	"0"	"131"	"52"	"0"	"568"	"0"	"445"	"522"	"13"	"0"	"53"	"25"	"20"	"204"	"4"	"44"	"1"	"17"	"34"	"18"	"75"	"289"	"100"	"593"	"180"	"2"	"6"	"200"	"6"	"73"	"146"	"1148"	"27"	"32"	"355"	"11"	"1"	"426"	"68"	"184"	"451"	"63"	"42"	"0"	"3"	"0"	"0"	"864"	"4"	"39"	"260"	"7"	"135"	"73"	"52"	"13"	"0"	"6"	"2"	"27"	"621"	"85"	"1"	"41"	"34"	"149"	"4"	"220"	"22"	"1306"	"218"	"13"	"1434"	"49"	"8"	"22"	"15"	"3752"	"281"	"107"	"196"	"71"	"98"	"15"	"137"	"2"	"3617"	"0"	"0"	"51"	"37"	"92"	"43"	"21"	"74"	"515"	"41"	"35"	"15"	"1175"	"263"	"63"	"509"	"249"	"37"	"211"	"15"	"14"	"1603"	"142"	"27"	"36"	"147"	"0"	"77"	"47"	"10"	"115"	"66"	"353"	"114"	"212"	"70"	"44"	"58"	"158"	"543"	"0"	"77"	"378"	"1103"	"0"	"1"	"657"	"24"	"5"	"3265"	"3"	"137"	"0"	"0"	"245"	"1"	"557"	"312"	"20"	"616"	"109"	"4"	"8"	"74"	"42"	"464"	"392"	"38"	"238"	"0"	"5517"	"37"	"0"	"4"	"2"	"0"	"301"	"0"	"1366"	"2483"	"581"	"538"	"17"	"55"	"28"	"207"	"41"	"25370"	"25"	"575"	"0"	"0"	"114"	"1305"	"177"	"91"	"117"	"566"	"122"	"7"	"6"	"23"	"8"	"182"	"14"	"745"	"305"	"21"	"27"	"25"	"4"	"22"	"82"	"15"	"1353"	"400"	"363"	"0"	"102"	"233"	"27"	"10"	"451"	"72"	"51"	"410"	"236"	"160"	"140"	"988"	"888"	"69"	"3361"	"125"	"48"	"309"	"21"	"1"	"86"	"2871"	"22"	"0"	"82"	"10"	"61"	"34"	"16"	"176"	"1303"	"8"	"1026"	"179"	"298"	"538"	"248"	"48"	"124"	"30"	"966"	"0"	"0"	"1"	"107"	"86"	"678"	"13"	"31"	"169"	"99"	"22"	"3304"	"178"	"359"	"0"	"60"	"485"	"0"	"10"	"424"	"26"	"333"	"9"	"4"	"43"	"393"	"30"	"17"	"19"	"3620"	"0"	"19"	"32"	"879"	"92"	"43"	"65"	"36"	"926"	"528"	"469"	"3589"	"458"	"476"	"240"	"36"	"1450"	"11545"	"16"	"409"	"8"	"13"	"31"	"221"	"51"	"142"	"1238"	"32"	"4"	"5734"	"0"	"339"	"26"	"55"	"178"	"59"	"127"	"22"	"151"	"46"	"326"	"1536"	"13"	"252"	"509"	"57"	"148"	"50"	"131"	"100"	"459"	"277"	"106"	"51"	"106"	"35"	"66"	"333"	"223"	"17"	"195"	"99"	"28"	"27"	"80"	"41"	"68"	"156"	"419"	"87"	"203"	"159"	"127"	"3"	"495"	"4"	"18"	"19"	"32"	"0"	"787"	"45"	"525"	"52"	"1"	"1501"	"135"	"274"	"121"	"9"	"268"	"13"	"44"	"55"	"2838"	"797"	"130"	"442"	"3"	"565"	"8"	"23"	"217"	"298"	"0"	"42"	"66"	"107"	"2003"	"48"	"7"	"408"	"77"	"10"	"0"	"31"	"1125"	"234"	"475"	"11"	"89"	"94"	"2119"	"271"	"7"	"239"	"89"	"490"	"3"	"2"	"41"	"72"	"48"	"473"	"168"	"65"	"540"	"103"	"0"	"0"	"28"	"15"	"61"	"593"	"903"	"266"	"32"	"3"	"868"	"51"	"294"	"50"	"0"	"139"	"19"	"25"	"6"	"59"	"82"	"0"	"0"	"353"	"32"	"113"	"3"	"221"	"21"	"383"	"270"	"52"	"0"	"48"	"607"	"78"	"52"	"185"	"87"	"15"	"36"	"134"	"491"	"29"	"181"	"407"	"301"	"278"	"2"	"103"	"108"	"143"	"28"	"20"	"29"	"3"	"139"	"267"	"185"	"117"	"0"	"159"	"187"	"60"	"118"	"47"	"29"	"52"	"54"	"484"	"183"	"124"	"0"	"1"	"59"	"339"	"169"	"0"	"26"	"97"	"24"	"0"	"441"	"10"	"42"	"30"	"1"	"7"	"1667"	"4"	"8"	"161"	"16"	"70"	"92"	"31"	"33"	"0"	"173"	"168"	"92"	"6"	"15"	"18"	"0"	"0"	"3"	"23"	"0"	"1"	"0"	"320"	"77"	"90"	"3"	"378"	"0"	"0"	"121"	"8"	"1"	"0"	"0"	"0"	"0"	"2"	"0"	"0"	"0"	"0"	"0"	"344"	"0"	"50"	"26"	"45"	"76"	"10"	"93"	"0"	"0"	"0"	"0"	"0"	"0"	"0"	"0"	"0"	"0"	"0"	"0"	"274"	"59"	"1137"	"122"	"2"	"16"	"45"	"114"	"100"	"88"	"2"	"18"	"19"	"146"	"63"	"431"	"164"	"28"	"482"	"0"	"111"	"0"	"0"	"223"	"81"	"97"	"837"	"152"	"44"	"30"	"106"	"20"	"121"	"41"	"2673"	"27"	"1808"	"67"	"474"	"928"	"54"	"0"	"5"	"256"	"9"	"99"	"367"	"0"	"46"	"341"	"3196"	"3"	"7"	"59"	"25"	"88"	"27"	"29"	"103"	"436"	"3"	"277"	"397"	"72"	"48"	"30"	"31"	"929"	"833"	"16"	"388"	"139"	"9"	"100"	"932"	"0"	"63"	"632"	"45"	"57"	"53"	"85"	"82"	"1873"	"140"	"1021"	"195"	"190"	"1"	"1"	"5"	"14"	"0"	"551"	"13"	"690"	"25"	"710"	"48"	"21"	"8"	"544"	"40"	"118"	"2"	"1267"	"30"	"135"	"24"	"3"	"1864"	"7"	"2107"	"125"	"1727"	"333"	"168"	"667"	"16"	"32"	"190"	"56"	"379"	"26"	"24"	"72"	"866"	"547"	"52"	"284"	"609"	"26"	"55"	"282"	"683"	"227"	"8"	"409"	"575"	"1347"	"423"	"533"	"121"	"1265"	"15"	"69"	"351"	"371"	"395"	"8"	"1"	"15"	"0"	"43"	"24"	"206"	"12"	"0"	"0"	"0"	"14"	"12"	"0"	"370"	"82"	"286"	"153"	"674"	"216"	"15"	"291"	"116"	"229"	"154"	"383"	"1"	"147"	"421"	"47"	"10"	"38"	"29"	"679"	"37"	"22"	"63"	"10"	"271"	"8"	"83"	"7"	"15"	"145"	"0"	"25"	"2250"	"15882"	"16"	"443"	"824"	"96"	"3"	"1071"	"143"	"721"	"620"	"289"	"1"	"385"	"245"	"2"	"156"	"47"	"691"	"31"	"196"	"1"	"0"	"96"	"77"	"292"	"67"	"84"	"159"	"162"	"138"	"250"	"145"	"86"	"54"	"22"	"89"	"95"	"5"	"110"	"432"	"537"	"21"	"24"	"272"	"4"	"0"	"34"	"119"	"597"	"647"	"175"	"83"	"24"	"8247"	"1022"	"20"	"632"	"187"	"4"	"1466"	"53"	"15"	"5"	"0"	"0"	"0"	"0"	"121"	"209"	"49"	"10"	"190"	"38"	"565"	"27"	"458"	"16"	"22"	"21"	"236"	"1409"	"156"	"99"	"0"	"10"	"43"	"28"	"902"	"30"	"318"	"36"	"489"	"6"	"187"	"27"	"0"	"55"	"91"	"259"	"0"	"30"	"269"	"5"	"28"	"43"	"14"	"82"	"122"	"66"	"189"	"34"	"0"	"21"	"91"	"0"	"727"	"398"	"1"	"12"	"145"	"14"	"38"	"485"	"208"	"839"	"103"	"89"	"13"	"36"	"264"	"11"	"231"	"8"	"82"	"21"	"510"	"252"	"16"	"37"	"721"	"288"	"1702"	"3"	"3"	"0"	"40"	"1355"	"174"	"4"	"7"	"227"	"430"	"29"	"96"	"21"	"129"	"612"	"252"	"0"	"0"	"0"	"503"	"125"	"12"	"146"	"687"	"82"	"766"	"26"	"2"	"119"	"0"	"426"	"26"	"905"	"179"	"1458"	"2090"	"0"	"94"	"1905"	"622"	"0"	"0"	"38"	"1500"	"1140"	"153"	"465"	"0"	"0"	"39"	"289"	"182"	"82"	"113"	"0"	"0"	"4"	"5"	"17"	"110"	"0"	"14"	"6"	"0"	"1"	"223"	"315"	"637"	"182"	"566"	"508"	"320"	"126"	"34"	"717"	"160"	"42"	"700"	"175"	"71"	"0"	"15"	"49"	"372"	"1381"	"949"	"12"	"163"	"271"	"13"	"30"	"417"	"68"	"18"	"42"	"40"	"103"	"35"	"98"	"82"	"39"	"180"	"1319"	"0"	"155"	"0"	"7"	"142"	"47"	"26"	"206"	"156"	"7"	"33"	"193"	"441"	"658"	"17"	"16"	"186"	"342"	"194"	"147"	"1872"	"134"	"3"	"2"	"48"	"114"	"1"	"3"	"127"	"0"	"5"	"38"	"181"	"5"	"674"	"150"	"85"	"24"	"96"	"87"	"28"	"180"	"177"	"15"	"51"	"8"	"1595"	"720"	"44"	"238"	"305"	"655"	"48"	"35"	"142"	"12"	"46"	"127"	"269"	"1916"	"1"	"0"	"0"	"1206"	"17"	"23"	"44"	"65"	"464"	"232"	"20"	"84"	"54"	"121"	"8"	"1037"	"63"	"66"	"116"	"26"	"2"	"211"	"59"	"112"	"74"	"0"	"7"	"1225"	"384"	"51"	"826"	"809"	"399"	"444"	"1"	"25"	"834"	"35"	"3240"	"2121"	"600"	"149"	"0"	"0"	"2"	"2"	"1"	"0"	"0"	"279"	"114"	"24"	"30"	"135"	"226"	"548"	"1049"	"228"	"784"	"13"	"16"	"1427"	"87"	"114"	"274"	"363"	"116"	"538"	"72"	"368"	"220"	"152"	"166"	"0"	"69"	"190"	"55"	"268"	"5"	"178"	"91"	"54"	"716"	"257"	"44"	"18"	"317"	"20"	"45"	"30"	"94"	"87"	"61"	"17"	"3093"	"311"	"105"	"4571"	"24"	"90"	"138"	"16"	"124"	"18"	"33"	"194"	"108"	"589"	"447"	"378"	"619"	"944"	"1"	"108"	"105"	"338"	"57"	"237"	"159"	"298"	"8"	"7192"	"0"	"0"	"0"	"6"	"4"	"251"	"3"	"4"	"4"	"0"	"1"	"1852"	"15"	"266"	"188"	"71"	"212"	"0"	"91"	"283"	"51"	"45"	"919"	"179"	"56"	"0"	"1"	"0"	"0"	"1345"	"107"	"71"	"287"	"35"	"1045"	"71"	"197"	"56"	"421"	"63"	"6"	"50"	"0"	"18"	"378"	"15"	"325"	"307"	"65"	"202"	"69"	"19"	"13"	"267"	"88"	"65"	"422"	"9"	"17"	"681"	"0"	"182"	"82"	"364"	"0"	"10"	"70"	"287"	"227"	"5"	"1"	"131"	"223"	"18"	"105"	"64"	"3"	"19"	"415"	"138"	"168"	"3"	"193"	"78"	"118"	"272"	"72"	"284"	"46"	"170"	"148"	"302"	"5"	"129"	"647"	"29"	"26"	"19"	"23"	"1"	"5"	"354"	"85"	"32"	"182"	"112"	"13"	"767"	"75"	"13"	"58"	"207"	"412"	"56"	"1797"	"612"	"729"	"9"	"1"	"45"	"197"	"48"	"67"	"18"	"75"	"6"	"11"	"928"	"596"	"73"	"44"	"14"	"434"	"66"	"121"	"18"	"38"	"8"	"12"	"19"	"119"	"1040"	"51"	"32"	"365"	"20"	"46"	"109"	"329"	"75"	"434"	"315"	"42"	"18"	"257"	"240"	"242"	"38"	"84"	"85"	"1394"	"1077"	"99"	"77"	"793"	"6"	"53"	"3"	"30"	"63"	"2"	"178"	"256"	"451"	"8"	"439"	"100"	"214"	"2"	"101"	"1"	"6"	"1321"	"325"	"154"	"623"	"82"	"125"	"228"	"0"	"3877"	"5690"	"950"	"106"	"91"	"62"	"137"	"773"	"544"	"350"	"1816"	"21"	"29"	"177"	"84"	"0"	"12"	"0"	"8"	"2068"	"104"	"22"	"0"	"3"	"54"	"1"	"1"	"0"	"469"	"117"	"48"	"5"	"15"	"1"	"328"	"24"	"301"	"1"	"3"	"7"	"308"	"209"	"9"	"39"	"203"	"73"	"9516"	"42"	"788"	"103"	"722"	"63"	"0"	"5"	"398"	"83"	"34"	"1"	"275"	"1"	"0"	"0"	"0"	"0"	"0"	"0"	"249"	"0"	"13"	"462"	"137"	"254"	"0"	"0"	"1"	"4"	"0"	"4"	"13"	"255"	"24"	"146"	"63"	"92"	"260"	"240"	"17"	"0"	"187"	"1467"	"1"	"9"	"340"	"17"	"357"	"266"	"0"	"0"	"49"	"1"	"292"	"171"	"8"	"34"	"10"	"5"	"147"	"0"	"94"	"14"	"2"	"1482"	"69"	"44"	"1"	"0"	"213"	"20"	"370"	"78"	"133"	"31"	"718"	"496"	"16"	"110"	"76"	"28"	"14"	"110"	"102"	"5"	"202"	"629"	"0"	"68"	"278"	"54"	"68"	"381"	"111"	"992"	"186"	"2275"	"54"	"90"	"56"	"223"	"327"	"204"	"288"	"50"	"1293"	"9"	"1203"	"649"	"9"	"16"	"0"	"0"	"0"	"115"	"317"	"206"	"1321"	"47"	"291"	"0"	"305"	"206"	"1"	"1"	"35"	"98"	"4103"	"866"	"667"	"1441"	"6"	"0"	"61"	"49"	"343"	"75"	"939"	"267"	"10"	"28"	"48"	"16"	"106"	"5883"	"2451"	"107"	"257"	"342"	"50"	"88"	"1056"	"24"	"568"	"19"	"210"	"2153"	"45"	"4"	"209"	"3"	"655"	"430"	"123"	"689"	"351"	"12"	"36"	"137"	"321"	"149"	"254"	"345"	"115"	"30"	"38"	"11"	"267"	"164"	"144"	"0"	"10"	"539"	"41"	"138"	"21"	"492"	"314"	"83"	"154"	"45"	"863"	"13"	"133"	"18"	"0"	"49"	"905"	"1844"	"131"	"485"	"584"	"56"	"1067"	"297"	"47"	"201"	"20"	"3206"	"108"	"300"	"29"	"455"	"4"	"53"	"89"	"260"	"189"	"13"	"446"	"169"	"125"	"43"	"10"	"14"	"21"	"187"	"222"	"316"	"72"	"34"	"5"	"282"	"1412"	"24"	"49"	"2356"	"76"	"67"	"136"	"359"	"6"	"250"	"10"	"24"	"149"	"15"	"17"	"39"	"89"	"105"	"384"	"24"	"74"	"1182"	"40"	"89"	"3"	"5"	"1"	"213"	"136"	"81"	"51"	"65"	"48"	"437"	"32"	"260"	"76"	"419"	"25"	"15"	"504"	"11"	"2558"	"221"	"65"	"81"	"15"	"91"	"412"	"1533"	"60"	"5"	"101"	"7"	"112"	"339"	"17"	"25"	"91"	"906"	"65"	"369"	"1235"	"54"	"116"	"8"	"44"	"132"	"75"	"223"	"272"	"83"	"101"	"235"	"23"	"1"	"9"	"859"	"221"	"405"	"608"	"86"	"24"	"174"	"6"	"10"	"3095"	"6072"	"29"	"45"	"1901"	"291"	"1069"	"2085"	"59"	"8"	"2263"	"100"	"27"	"127"	"161"	"0"	"0"	"83"	"205"	"517"	"3720"	"52"	"29"	"234"	"19"	"25"	"3230"	"0"	"0"	"16"	"31"	"41"	"52"	"145"	"5"	"104"	"0"	"116"	"4"	"2467"	"216"	"15"	"169"	"252"	"1"	"155"	"2016"	"178"	"91"	"329"	"351"	"118"	"215"	"34"	"3"	"5"	"3"	"93"	"420"	"496"	"0"	"48"	"0"	"1016"	"180"	"107"	"544"	"16"	"148"	"11"	"4129"	"437"	"87"	"145"	"15"	"534"	"257"	"278"	"0"	"351"	"329"	"463"	"325"	"130"	"940"	"9"	"13"	"90"	"9"	"59"	"445"	"366"	"51"	"234"	"69"	"0"	"90"	"99"	"1"	"151"	"97"	"595"	"20"	"0"	"36"	"26"	"1"	"52"	"5"	"172"	"0"	"10"	"10823"	"25"	"20"	"34"	"334"	"1017"	"208"	"264"	"54"	"2"	"4"	"295"	"83"	"3"	"217"	"337"	"4816"	"3090"	"396"	"285"	"5"	"65"	"1"	"633"	"32"	"111"	"132"	"482"	"426"	"17"	"1745"	"158"	"35"	"304"	"910"	"959"	"286"	"5"	"336"	"206"	"224"	"35"	"1"	"194"	"64"	"224"	"895"	"17"	"80"	"34"	"334"	"32"	"149"	"255"	"872"	"230"	"1377"	"0"	"0"	"565"	"308"	"188"	"115"	"8"	"55"	"11001"	"32"	"71"	"159"	"2"	"3"	"306"	"73"	"270"	"83"	"1511"	"48"	"482"	"833"	"141"	"12"	"0"	"335"	"301"	"96"	"1847"	"305"	"265"	"211"	"211"	"22"	"33"	"258"	"0"	"0"	"0"	"0"	"0"	"0"	"0"	"0"	"402"	"355"	"0"	"86"	"233"	"404"	"179"	"6"	"76"	"0"	"39"	"0"	"0"	"214"	"0"	"0"	"0"	"0"	"0"	"332"	"31"	"657"	"239"	"352"	"41"	"1335"	"56"	"123"	"407"	"98"	"68"	"56"	"0"	"0"	"171"	"73"	"178"	"409"	"1065"	"385"	"424"	"165"	"12"	"42"	"396"	"137"	"42"	"46"	"19"	"219"	"54"	"37"	"46"	"306"	"433"	"1197"	"110"	"1187"	"4"	"202"	"53"	"2753"	"0"	"7"	"20"	"18"	"114"	"90"	"344"	"738"	"33"	"975"	"137"	"147"	"219"	"21"	"38"	"15"	"24"	"12"	"109"	"7"	"0"	"0"	"62"	"744"	"207"	"70"	"533"	"91"	"57"	"0"	"0"	"0"	"0"	"34"	"7"	"11"	"9"	"98"	"23"	"95"	"25"	"1336"	"28"	"7"	"133"	"124"	"338"	"193"	"119"	"75"	"35"	"0"	"6"	"126"	"0"	"831"	"0"	"5874"	"252"	"0"	"1"	"82"	"13"	"41"	"182"	"25"	"145"	"279"	"0"	"5"	"457"	"1"	"59"	"328"	"980"	"83"	"171"	"188"	"467"	"496"	"318"	"152"	"144"	"83"	"36"	"15"	"2"	"40"	"5398"	"116"	"66"	"118"	"4703"	"32"	"152"	"6"	"35"	"229"	"2"	"0"	"92"	"0"	"123"	"65"	"244"	"236"	"25"	"201"	"0"	"431"	"82"	"0"	"7"	"118"	"1043"	"0"	"0"	"0"	"17"	"234"	"72"	"107"	"305"	"2464"	"1"	"0"	"0"	"0"	"0"	"0"	"22"	"42"	"4"	"110"	"1"	"0"	"868"	"11"	"139"	"198"	"497"	"619"	"18"	"165"	"1274"	"0"	"0"	"1081"	"2"	"337"	"0"	"2"	"0"	"1287"	"27"	"97"	"68"	"1088"	"111"	"220"	"145"	"0"	"2"	"506"	"547"	"6830"	"171"	"13"	"162"	"3"	"0"	"59"	"0"	"0"	"0"	"205"	"167"	"1120"	"2"	"35"	"244"	"47"	"211"	"117"	"143"	"0"	"0"	"78"	"0"	"0"	"196"	"57"	"89"	"85"	"383"	"412"	"0"	"2"	"39"	"67"	"463"	"0"	"15"	"44"	"248"	"284"	"1"	"45"	"955"	"8"	"85"	"73"	"11"	"1"	"150"	"310"	"47"	"580"	"640"	"1067"	"39"	"489"	"276"	"103"	"56"	"40"	"159"	"3"	"60"	"92"	"45"	"326"	"197"	"0"	"598"	"715"	"175"	"54"	"461"	"738"	"78"	"71"	"74"	"123"	"24"	"285"	"17"	"38"	"184"	"60"	"37"	"281"	"1941"	"450"	"125"	"90"	"40"	"29"	"7"	"103"	"139"	"108"	"334"	"38"	"0"	"33"	"269"	"349"	"236"	"107"	"36"	"104"	"388"	"148"	"655"	"64"	"19"	"267"	"337"	"28"	"253"	"50"	"151"	"1"	"24"	"33"	"2"	"12"	"12"	"2"	"98"	"160"	"352"	"107"	"521"	"60"	"163"	"252"	"704"	"1"	"32"	"424"	"94"	"24"	"0"	"56"	"0"	"0"	"538"	"2027"	"6"	"11"	"29"	"0"	"61"	"98"	"233"	"95"	"627"	"514"	"86"	"180"	"14"	"1496"	"423"	"0"	"1332"	"28"	"118"	"121"	"19"	"3"	"0"	"1"	"0"	"2"	"0"	"0"	"0"	"0"	"0"	"1"	"0"	"0"	"0"	"0"	"0"	"926"	"3"	"0"	"38"	"118"	"0"	"182"	"17"	"193"	"45"	"42"	"46"	"45"	"645"	"78"	"26"	"246"	"2"	"5"	"0"	"7"	"41"	"4"	"143"	"290"	"294"	"157"	"0"	"236"	"294"	"68"	"92"	"29"	"50"	"45"	"94"	"527"	"177"	"501"	"140"	"1086"	"114"	"17"	"1664"	"28"	"385"	"2699"	"26"	"1"	"50"	"154"	"0"	"222"	"806"	"328"	"177"	"3"	"510"	"26"	"1112"	"162"	"55"	"480"	"399"	"91"	"314"	"43"	"3"	"1"	"79"	"65"	"0"	"1830"	"3064"	"153"	"300"	"12"	"326"	"48"	"114"	"160"	"66"	"0"	"0"	"64"	"7"	"340"	"59"	"1"	"0"	"217"	"54"	"0"	"73"	"30"	"118"	"49"	"12"	"67"	"64"	"383"	"77"	"28"	"17"	"29"	"282"	"48"	"460"	"119"	"61"	"290"	"32"	"916"	"10"	"135"	"6"	"0"	"286"	"480"	"47"	"224"	"728"	"571"	"107"	"77"	"111"	"382"	"0"	"230"	"36"	"4"	"244"	"133"	"335"	"54"	"37"	"74"	"18"	"0"	"92"	"63"	"896"	"254"	"544"	"954"	"56"	"125"	"849"	"228"	"514"	"193"	"569"	"3"	"1254"	"207"	"964"	"4306"	"123"	"1632"	"42"	"217"	"28"	"870"	"0"	"150"	"6"	"2"	"24"	"163"	"2"	"458"	"23"	"49"	"368"	"9"	"17"	"5"	"43"	"13"	"78"	"195"	"202"	"929"	"29"	"416"	"729"	"168"	"144"	"10"	"119"	"10"	"4"	"1583"	"61"	"84"	"1"	"215"	"54"	"97"	"39"	"650"	"11"	"37"	"634"	"135"	"2"	"6"	"5"	"14"	"611"	"306"	"183"	"71"	"542"	"71"	"261"	"17"	"125"	"39"	"39"	"18"	"41"	"154"	"43"	"56"	"251"	"33"	"64"	"209"	"35"	"187"	"86"	"38"	"62"	"186"	"19"	"279"	"71"	"46"	"120"	"65"	"24"	"0"	"6"	"171"	"62"	"1365"	"128"	"21"	"158"	"42"	"65"	"28"	"17"	"22"	"328"	"64"	"394"	"143"	"547"	"36"	"1556"	"75"	"31"	"11"	"2"	"80"	"1"	"7"	"19"	"77"	"336"	"50"	"27"	"12"	"140"	"96"	"229"	"71"	"62"	"1107"	"139"	"27"	"2"	"491"	"206"	"351"	"0"	"59"	"170"	"317"	"24"	"97"	"169"	"1413"	"11"	"1"	"26"	"24"	"1691"	"1960"	"160"	"162"	"233"	"112"	"11"	"863"	"9"	"118"	"209"	"2136"	"127"	"53"	"882"	"5"	"24"	"2"	"140"	"49"	"0"	"28"	"86"	"4"	"800"	"955"	"53"	"840"	"137"	"482"	"19"	"77"	"146"	"596"	"81"	"2"	"51"	"1"	"23"	"252"	"738"	"0"	"820"	"653"	"142"	"48"	"3"	"0"	"214"	"47"	"511"	"0"	"11"	"31"	"262"	"180"	"556"	"2555"	"478"	"33"	"838"	"164"	"5"	"63"	"4"	"209"	"70"	"133"	"0"	"79"	"21"	"1"	"220"	"11"	"29"	"514"	"83"	"1232"	"392"	"246"	"26"	"88"	"1737"	"142"	"5"	"22"	"649"	"15"	"344"	"227"	"72"	"106"	"34"	"2"	"31"	"0"	"2"	"49"	"800"	"59"	"20"	"35"	"363"	"97"	"53"	"263"	"2040"	"29"	"0"	"66"	"232"	"0"	"2141"	"98"	"112"	"791"	"1089"	"9"	"145"	"53"	"4"	"48"	"167"	"0"	"1"	"131"	"42"	"12"	"19"	"109"	"62"	"273"	"161"	"277"	"40"	"200"	"0"	"534"	"361"	"0"	"0"	"614"	"120"	"91"	"87"	"50"	"134"	"269"	"484"	"372"	"45"	"154"	"4"	"243"	"522"	"447"	"113"	"63"	"37"	"426"	"490"	"662"	"16"	"43"	"56"	"207"	"283"	"103"	"61"	"82"	"1014"	"43"	"6"	"12"	"16"	"7"	"1"	"2"	"10"	"67"	"428"	"1379"	"193"	"106"	"95"	"252"	"2828"	"264"	"2830"	"3"	"17"	"119"	"0"	"0"	"23"	"1"	"54"	"134"	"22"	"0"	"0"	"0"	"141"	"299"	"497"	"1"	"1"	"21"	"649"	"9"	"127"	"84"	"411"	"37"	"12"	"226"	"22"	"17"	"403"	"41"	"128"	"42"	"352"	"440"	"222"	"115"	"604"	"129"	"85"	"637"	"3"	"0"	"466"	"16"	"28"	"212"	"1058"	"3"	"762"	"303"	"222"	"191"	"0"	"97"	"149"	"50"	"36"	"284"	"40"	"28"	"34"	"138"	"0"	"124"	"671"	"29"	"0"	"296"	"144"	"4"	"37"	"134"	"163"	"1050"	"21"	"139"	"88"	"391"	"0"	"9"	"362"	"7815"	"41"	"0"	"2"	"0"	"54"	"0"	"118"	"6317"	"232"	"1692"	"25"	"592"	"841"	"52"	"78"	"387"	"55"	"188"	"2"	"11"	"68"	"1376"	"134"	"38"	"22"	"3"	"318"	"240"	"0"	"105"	"0"	"424"	"15"	"84"	"363"	"311"	"480"	"85"	"414"	"41"	"1"	"2"	"541"	"1633"	"3235"	"2589"	"19"	"3"	"5439"	"92"	"98"	"228"	"24"	"2104"	"6776"	"971"	"141"	"864"	"642"	"789"	"3"	"120"	"378"	"120"	"318"	"126"	"198"	"2365"	"19"	"0"	"0"	"0"	"38"	"4"	"188"	"1594"	"5"	"92"	"3"	"17"	"141"	"37"	"428"	"174"	"38"	"13"	"200"	"418"	"110"	"23"	"160"	"6"	"79"	"34"	"55"	"343"	"373"	"4"	"425"	"81"	"339"	"37"	"0"	"93"	"0"	"1615"	"0"	"1"	"226"	"51"	"134"	"88"	"14"	"112"	"13"	"194"	"1574"	"855"	"14"	"46"	"0"	"1239"	"57"	"77"	"264"	"502"	"774"	"66"	"101"	"72"	"59"	"1642"	"43"	"596"	"480"	"420"	"159"	"58"	"3177"	"58"	"77"	"1"	"19"	"184"	"330"	"4"	"104"	"1"	"1444"	"601"	"551"	"26"	"1646"	"63"	"6"	"33"	"9"	"0"	"1"	"2"	"2"	"125"	"2"	"33"	"391"	"57"	"276"	"123"	"76"	"1529"	"105"	"51"	"144"	"59"	"39"	"42"	"950"	"6"	"129"	"30"	"270"	"309"	"3"	"7"	"29"	"103"	"3"	"234"	"353"	"12"	"159"	"2"	"52"	"124"	"10"	"1"	"29"	"184"	"643"	"31"	"260"	"186"	"103"	"34"	"827"	"223"	"12"	"258"	"218"	"349"	"8"	"4"	"89"	"247"	"0"	"128"	"917"	"69"	"123"	"15"	"10"	"24"	"18"	"206"	"56"	"78"	"69"	"6"	"37"	"81"	"20"	"408"	"10"	"109"	"75"	"30"	"107"	"103"	"99"	"51"	"438"	"617"	"13"	"411"	"249"	"66"	"1074"	"299"	"185"	"0"	"5391"	"6261"	"390"	"0"	"21"	"83"	"63"	"18"	"381"	"6"	"22"	"608"	"10"	"15"	"403"	"3"	"3"	"62"	"85"	"263"	"0"	"111"	"48"	"217"	"27"	"18"	"157"	"21"	"0"	"280"	"608"	"953"	"694"	"39"	"748"	"94"	"235"	"10"	"153"	"3"	"6"	"1"	"5"	"0"	"1336"	"199"	"13"	"1421"	"1711"	"447"	"1755"	"19"	"74"	"528"	"664"	"19"	"327"	"1525"	"31"	"652"	"147"	"665"	"387"	"58"	"936"	"899"	"17"	"757"	"26"	"7779"	"199"	"91"	"747"	"107"	"1322"	"616"	"4"	"11"	"6"	"22"	"600"	"1"	"411"	"57"	"192"	"0"	"412"	"218"	"141"	"298"	"8682"	"69"	"1690"	"235"	"5"	"0"	"0"	"0"	"0"	"196"	"103"	"2"	"8"	"458"	"78"	"313"	"6"	"9"	"547"	"1"	"198"	"9"	"84"	"325"	"0"	"304"	"805"	"70"	"182"	"7"	"0"	"2"	"1"	"898"	"0"	"89"	"22"	"27"	"415"	"139"	"102"	"24"	"42"	"234"	"52"	"29"	"17"	"1177"	"61"	"3"	"377"	"370"	"945"	"115"	"625"	"206"	"122"	"81"	"31"	"92"	"23"	"385"	"488"	"99"	"2"	"2235"	"24"	"56"	"165"	"18"	"230"	"66"	"5"	"236"	"77"	"406"	"380"	"648"	"106"	"197"	"2"	"139"	"55"	"193"	"11"	"60"	"130"	"64"	"772"	"287"	"11"	"4"	"23"	"683"	"179"	"24"	"76"	"39"	"61"	"247"	"281"	"16"	"37"	"474"	"488"	"1"	"104"	"223"	"3"	"89"	"47"	"34"	"83"	"825"	"10"	"223"	"16"	"63"	"25"	"0"	"0"	"266"	"100"	"9"	"39"	"4"	"3"	"2"	"1"	"0"	"114"	"9"	"13"	"0"	"577"	"0"	"4"	"0"	"2"	"0"	"392"	"375"	"21"	"484"	"85"	"46"	"65"	"36"	"26"	"113"	"229"	"137"	"109"	"275"	"16"	"153"	"949"	"285"	"0"	"226"	"0"	"15"	"389"	"0"	"0"	"0"	"97"	"4"	"62"	"89"	"54"	"206"	"99"	"373"	"43"	"132"	"144"	"260"	"942"	"8513"	"53"	"11"	"1"	"908"	"317"	"6075"	"59"	"22"	"1355"	"193"	"287"	"50"	"6"	"22"	"4289"	"385"	"304"	"10"	"164"	"90"	"555"	"29"	"1"	"68"	"39"	"415"	"5"	"72"	"2"	"236"	"360"	"108"	"50"	"75"	"30"	"6"	"714"	"10"	"2135"	"195"	"28"	"0"	"146"	"99"	"1"	"0"	"0"	"1156"	"59"	"81"	"350"	"90"	"0"	"0"	"663"	"22"	"19"	"0"	"0"	"472"	"845"	"509"	"673"	"251"	"58"	"2"	"0"	"1"	"0"	"0"	"0"	"12"	"106"	"25"	"304"	"11"	"14"	"70"	"10"	"54"	"2009"	"0"	"1"	"18"	"176"	"9"	"53"	"0"	"168"	"749"	"0"	"203"	"117"	"12"	"304"	"24"	"329"	"0"	"47"	"0"	"0"	"135"	"2246"	"221"	"14"	"93"	"95"	"1"	"284"	"405"	"36"	"814"	"103"	"139"	"37"	"105"	"99"	"1"	"0"	"6"	"42"	"20"	"1"	"0"	"1"	"164"	"25"	"67"	"0"	"8"	"2"	"2"	"107"	"30"	"116"	"467"	"934"	"912"	"0"	"20"	"9"	"539"	"428"	"62"	"31"	"146"	"32"	"49"	"331"	"27"	"49"	"47"	"2786"	"537"	"39"	"110"	"4"	"73"	"13"	"202"	"804"	"42"	"108"	"498"	"402"	"8"	"72"	"664"	"17"	"177"	"42"	"100"	"124"	"63"	"2"	"26"	"0"	"0"	"0"	"2"	"180"	"44"	"69"	"95"	"22"	"29"	"33"	"2063"	"14"	"68"	"0"	"38"	"1"	"523"	"222"	"53"	"139"	"24"	"25"	"181"	"32"	"22"	"152"	"1762"	"35"	"3"	"448"	"18"	"6"	"104"	"61"	"385"	"63"	"1"	"176"	"573"	"307"	"2072"	"227"	"60"	"46"	"326"	"41"	"84"	"9"	"1051"	"87"	"928"	"894"	"10"	"599"	"134"	"413"	"1291"	"2012"	"103"	"35"	"0"	"38"	"3"	"71"	"1264"	"48"	"555"	"465"	"117"	"52"	"3"	"15"	"315"	"98"	"5"	"905"	"40"	"1408"	"1650"	"139"	"47"	"24"	"46"	"300"	"1398"	"30"	"151"	"155"	"148"	"45"	"583"	"29"	"57"	"7"	"4"	"41"	"43"	"509"	"0"	"161"	"1420"	"4"	"23"	"174"	"23"	"486"	"53"	"47"	"108"	"56"	"608"	"49"	"625"	"52"	"176"	"72"	"3"	"22"	"70"	"108"	"150"	"1"	"88"	"97"	"350"	"75"	"58"	"594"	"34"	"1"	"398"	"2"	"137"	"736"	"99"	"2096"	"21"	"20"	"128"	"2"	"133"	"578"	"2597"	"184"	"397"	"57"	"2114"	"79"	"135"	"263"	"241"	"242"	"1"	"4"	"371"	"403"	"520"	"111"	"109"	"52"	"70"	"42"	"4"	"3"	"36"	"246"	"470"	"33"	"60"	"4"	"25"	"2280"	"212"	"119"	"80"	"220"	"6"	"27"	"48"	"3"	"1196"	"81"	"136"	"53"	"0"	"214"	"56"	"333"	"0"	"1"	"107"	"70"	"759"	"854"	"95"	"745"	"128"	"77"	"62"	"343"	"179"	"175"	"268"	"19"	"0"	"257"	"15"	"8"	"49"	"686"	"7298"	"196"	"0"	"0"	"423"	"64"	"154"	"227"	"228"	"746"	"208"	"64"	"240"	"170"	"1432"	"44"	"0"	"0"	"27"	"23"	"8389"	"1101"	"159"	"18"	"210"	"34"	"164"	"37"	"122"	"68"	"212"	"0"	"70"	"82"	"13"	"631"	"181"	"3"	"178"	"88"	"421"	"16"	"2105"	"245"	"822"	"0"	"0"	"398"	"68"	"139"	"253"	"829"	"2228"	"181"	"447"	"101"	"360"	"45"	"85"	"129"	"24"	"82"	"190"	"628"	"11"	"86"	"13"	"43"	"881"	"400"	"87"	"1"	"142"	"799"	"76"	"120"	"111"	"101"	"90"	"0"	"34"	"2"	"184"	"3634"	"208"	"190"	"14"	"329"	"203"	"1"	"919"	"154"	"11"	"86"	"15"	"169"	"0"	"1410"	"108"	"826"	"126"	"609"	"171"	"829"	"105"	"19"	"27"	"78"	"37"	"196"	"97"	"107"	"54"	"4"	"6"	"489"	"0"	"1144"	"25"	"496"	"23"	"57"	"3"	"63"	"0"	"45"	"516"	"214"	"254"	"41"	"305"	"170"	"611"	"16"	"28"	"2"	"208"	"182"	"32"	"150"	"54"	"876"	"62"	"65"	"21"	"512"	"59"	"293"	"1177"	"572"	"402"	"13"	"195"	"123"	"391"	"2"	"90"	"393"	"122"	"109"	"34"	"88"	"4"	"283"	"22"	"84"	"54"	"17"	"15"	"1"	"15"	"66"	"294"	"236"	"72"	"274"	"39"	"81"	"3"	"615"	"5"	"197"	"32"	"240"	"0"	"76"	"107"	"2"	"984"	"272"	"147"	"367"	"249"	"326"	"53"	"248"	"824"	"898"	"585"	"422"	"1081"	"263"	"46"	"1585"	"590"	"54"	"437"	"311"	"426"	"79"	"370"	"463"	"362"	"178"	"286"	"89"	"1169"	"2028"	"139"	"124"	"0"	"0"	"0"	"80"	"92"	"5158"	"245"	"253"	"131"	"939"	"66"	"317"	"180"	"0"	"23"	"494"	"1495"	"825"	"17"	"138"	"493"	"242"	"65"	"19"	"848"	"231"	"36"	"1"	"21"	"30"	"0"	"0"	"0"	"1"	"0"	"0"	"0"	"98"	"447"	"32"	"127"	"39"	"99"	"26"	"0"	"1682"	"360"	"140"	"0"	"39"	"230"	"13"	"55"	"230"	"113"	"842"	"42"	"95"	"17"	"2572"	"0"	"62"	"1402"	"865"	"2558"	"26"	"67"	"201"	"3788"	"679"	"546"	"11031"	"693"	"248"	"2"	"215"	"307"	"233"	"51"	"119"	"3"	"257"	"118"	"90"	"308"	"380"	"10"	"9"	"309"	"385"	"33"	"5148"	"48"	"319"	"87"	"178"	"15"	"11"	"165"	"200"	"66"	"289"	"34"	"110"	"93"	"0"	"0"	"410"	"191"	"687"	"164"	"481"	"172"	"582"	"412"	"80"	"1341"	"682"	"113"	"1250"	"182"	"82"	"1"	"7240"	"44"	"890"	"327"	"128"	"81"	"29"	"202"	"3"	"0"	"288"	"31"	"1212"	"455"	"37"	"94"	"2375"	"308"	"30"	"28"	"1669"	"246"	"89"	"13814"	"288"	"298"	"1"	"163"	"193"	"158"	"608"	"286"	"15"	"15860"	"99"	"16"	"0"	"286"	"3169"	"25"	"262"	"251"	"24"	"383"	"319"	"62"	"0"	"147"	"142"	"1"	"2"	"3446"	"376"	"67"	"37"	"760"	"111"	"54"	"124"	"175"	"223"	"238"	"3"	"221"	"755"	"29"	"365"	"107"	"73"	"376"	"2"	"25"	"197"	"1667"	"3914"	"507"	"52"	"80"	"749"	"894"	"411"	"476"	"58"	"948"	"849"	"908"	"13"	"43"	"52"	"590"	"564"	"39"	"386"	"692"	"56"	"65"	"27"	"122"	"89"	"0"	"651"	"13"	"2"	"193"	"3"	"10"	"257"	"1206"	"48"	"32"	"410"	"71"	"121"	"111"	"109"	"57"	"32"	"6"	"197"	"25"	"15"	"326"	"119"	"3"	"147"	"398"	"14"	"105"	"87"	"57"	"5"	"83"	"1"	"89"	"5"	"215"	"69"	"1"	"0"	"0"	"0"	"0"	"3"	"45"	"179"	"408"	"53"	"66"	"0"	"1"	"0"	"10"	"83"	"322"	"1612"	"139"	"331"	"80"	"20"	"862"	"2"	"2"	"108"	"101"	"914"	"132"	"0"	"1323"	"1442"	"397"	"123"	"514"	"44"	"467"	"272"	"15"	"17"	"222"	"104"	"555"	"63"	"3394"	"27"	"641"	"172"	"26"	"101"	"49"	"208"	"304"	"9"	"3"	"379"	"8"	"13"	"247"	"15"	"139"	"223"	"10"	"31"	"0"	"29"	"31"	"222"	"887"	"156"	"50"	"3"	"70"	"64"	"9"	"7"	"141"	"59"	"27"	"593"	"55"	"5"	"453"	"62"	"399"	"24"	"501"	"206"	"0"	"183"	"196"	"2907"	"0"	"0"	"0"	"0"	"0"	"0"	"0"	"0"	"0"	"0"	"0"	"0"	"0"	"0"	"0"	"0"	"0"	"10"	"358"	"206"	"154"	"1390"	"1795"	"2"	"108"	"398"	"80"	"266"	"63"	"135"	"1291"	"329"	"97"	"126"	"63"	"413"	"197"	"1"	"0"	"0"	"0"	"294"	"2"	"19"	"138"	"507"	"91"	"40"	"97"	"104"	"40"	"282"	"2"	"81"	"476"	"2256"	"5"	"1974"	"18"	"926"	"127"	"61"	"106"	"26"	"507"	"104"	"35"	"187"	"1"	"0"	"206"	"146"	"408"	"59"	"353"	"20"	"596"	"166"	"180"	"21"	"125"	"111"	"294"	"363"	"58"	"13"	"75"	"119"	"82"	"399"	"1"	"12"	"90"	"598"	"446"	"226"	"219"	"2"	"13"	"140"	"77"	"51"	"84"	"120"	"647"	"445"	"124"	"29"	"998"	"31"	"305"	"68"	"10"	"97"	"360"	"159"	"199"	"1683"	"117"	"70"	"32"	"45"	"2"	"25"	"13"	"114"	"44"	"116"	"34"	"82"	"2516"	"1084"	"6"	"104"	"42"	"21"	"108"	"0"	"93"	"733"	"645"	"0"	"1"	"1"	"0"	"1"	"0"	"0"	"0"	"0"	"274"	"291"	"2089"	"122"	"744"	"236"	"94"	"241"	"56"	"288"	"84"	"21"	"85"	"0"	"271"	"3"	"1190"	"9"	"430"	"19"	"12"	"1248"	"47"	"100"	"114"	"1070"	"1041"	"2568"	"6"	"68"	"42"	"450"	"1110"	"2"	"1"	"140"	"218"	"157"	"332"	"1144"	"90"	"340"	"648"	"94"	"0"	"2"	"273"	"12"	"0"	"542"	"362"	"197"	"34"	"74"	"39"	"134"	"628"	"39"	"726"	"16"	"13"	"206"	"2514"	"300"	"1989"	"329"	"434"	"20"	"43"	"248"	"109"	"734"	"202"	"41"	"22"	"689"	"182"	"87"	"2844"	"63"	"4"	"99"	"9"	"900"	"7"	"919"	"164"	"451"	"4632"	"152"	"366"	"1006"	"210"	"21"	"379"	"45"	"1149"	"449"	"88"	"37"	"25"	"159"	"2623"	"257"	"1977"	"100"	"104"	"134"	"4"	"117"	"2021"	"82"	"236"	"1167"	"691"	"529"	"581"	"296"	"208"	"139"	"4433"	"6055"	"384"	"591"	"1874"	"822"	"41"	"2197"	"273"	"848"	"363"	"187"	"591"	"3367"	"90"	"100"	"333"	"1530"	"575"	"30"	"0"	"641"	"1693"	"908"	"109"	"241"	"2056"	"453"	"262"	"139"	"7"	"635"	"38"	"1270"	"159"	"363"	"1000"	"57"	"1488"	"558"	"88"	"1072"	"1475"	"384"	"357"	"943"	"280"	"158"	"8"	"549"	"1"	"265"	"3"	"90"	"76"	"1396"	"93"	"28"	"348"	"462"	"4848"	"108"	"352"	"17"	"92"	"1"	"0"	"1183"	"1666"	"3"	"0"	"30"	"63"	"51"	"3"	"2084"	"7"	"165"	"0"	"0"	"5"	"3"	"0"	"0"	"93"	"0"	"24"	"53"	"1"	"1"	"0"	"1"	"0"	"2"	"979"	"0"	"0"	"481"	"1"	"357"	"65"	"2"	"656"	"128"	"214"	"453"	"24"	"0"	"0"	"29"	"0"	"23"	"28"	"65"	"0"	"64"	"10"	"3"	"106"	"2384"	"41"	"64"	"516"	"1361"	"253"	"0"	"112"	"184"	"1"	"20"	"11"	"146"	"34"	"2"	"10"	"0"	"0"	"649"	"12"	"16"	"737"	"56"	"441"	"48"	"1"	"1"	"0"	"0"	"1642"	"182"	"1"	"574"	"45"	"28"	"187"	"75"	"31"	"1199"	"0"	"0"	"6"	"0"	"336"	"0"	"0"	"66"	"17"	"0"	"0"	"0"	"1"	"968"	"16"	"4"	"0"	"1026"	"10"	"2"	"21"	"51"	"337"	"0"	"7"	"2"	"150"	"13"	"0"	"0"	"23"	"5"	"331"	"1373"	"315"	"257"	"50"	"0"	"1"	"0"	"0"	"0"	"0"	"0"	"0"	"0"	"117"	"0"	"13"	"8347"	"156"	"3"	"0"	"0"	"1"	"1"	"2"	"23"	"41"	"195"	"94"	"2"	"1"	"1"	"0"	"1"	"0"	"283"	"30"	"183"	"0"	"150"	"749"	"1"	"0"	"1"	"0"	"0"	"0"	"0"	"0"	"0"	"0"	"0"	"0"	"0"	"0"	"0"	"1"	"0"	"0"	"0"	"0"	"0"	"0"	"4"	"1434"	"1158"	"81"	"48"	"271"	"75"	"57"	"4925"	"7"	"0"	"1"	"2981"	"4"	"729"	"0"	"302"	"1"	"2"	"73"	"36"	"1"	"0"	"10"	"497"	"9"	"0"	"0"	"169"	"104"	"1"	"1"	"20"	"55"	"22"	"5810"	"0"	"11"	"178"	"7"	"4159"	"0"	"3"	"0"	"430"	"1684"	"644"	"353"	"92"	"2612"	"1"	"24"	"660"	"42"	"45"	"2"	"65"	"29"	"248"	"29"	"0"	"0"	"191"	"24"	"335"	"0"	"3"	"22"	"1678"	"167"	"647"	"391"	"19"	"108"	"669"	"79"	"246"	"436"	"16"	"7"	"46"	"228"	"3"	"93"	"1"	"0"	"329"	"2"	"114"	"697"	"21"	"0"	"162"	"793"	"3"	"0"	"23"	"104"	"188"	"9"	"4"	"15"	"21"	"434"	"10"	"49"	"1951"	"47"	"171"	"133"	"101"	"255"	"23"	"4"	"26"	"19"	"2087"	"169"	"99"	"973"	"402"	"179"	"31"	"116"	"31"	"17"	"59"	"518"	"54"	"366"	"114"	"1135"	"126"	"1985"	"330"	"119"	"11"	"6"	"254"	"1125"	"2287"	"227"	"26"	"16"	"19"	"3"	"312"	"41"	"77"	"4"	"37"	"3993"	"364"	"247"	"1"	"55"	"53"	"9"	"162"	"105"	"21"	"278"	"783"	"91"	"82"	"665"	"0"	"2742"	"56"	"57"	"82"	"51"	"0"	"11"	"171"	"568"	"1640"	"1375"	"9"	"2988"	"409"	"154"	"1"	"2891"	"39"	"337"	"32"	"82"	"13"	"632"	"36"	"11"	"263"	"0"	"0"	"1200"	"6"	"130"	"1083"	"108"	"1415"	"65"	"4"	"1"	"9"	"226"	"177"	"52"	"110"	"0"	"0"	"0"	"268"	"194"	"2"	"48"	"273"	"43"	"237"	"5"	"79"	"295"	"185"	"138"	"4661"	"0"	"3136"	"1137"	"81"	"7"	"73"	"4"	"0"	"0"	"741"	"9058"	"122"	"10"	"0"	"53"	"46"	"425"	"2004"	"147"	"0"	"0"	"0"	"8"	"43"	"656"	"11"	"287"	"291"	"104"	"6"	"40"	"7"	"367"	"51"	"47"	"0"	"343"	"0"	"279"	"232"	"35"	"29"	"120"	"408"	"46"	"97"	"209"	"86"	"0"	"39"	"390"	"10"	"422"	"1503"	"5"	"554"	"15"	"4"	"9"	"69"	"68"	"357"	"17"	"127"	"81"	"503"	"24"	"226"	"7"	"19"	"64"	"358"	"140"	"29"	"0"	"1089"	"0"	"321"	"202"	"21"	"21"	"174"	"1832"	"41"	"113"	"41"	"0"	"2"	"15"	"46"	"477"	"0"	"24"	"134"	"936"	"3"	"373"	"36"	"91"	"0"	"4"	"832"	"12"	"4"	"17"	"56"	"2"	"53"	"6"	"0"	"13"	"13"	"0"	"0"	"0"	"3"	"1"	"1"	"0"	"147"	"40"	"174"	"2"	"5"	"128"	"63"	"1"	"69"	"11"	"4"	"87"	"454"	"29"	"18"	"0"	"1"	"2"	"32"	"69"	"137"	"14"	"275"	"0"	"2"	"3"	"0"	"87"	"585"	"0"	"4"	"46"	"19"	"525"	"0"	"0"	"1"	"60"	"0"	"0"	"36864"	"0"	"6389"	"0"	"0"	"3"	"5658"	"28258"	"0"	"255"	"12"	"0"	"0"	"0"	"0"	"0"	"2667"	"0"	"77"	"0"	"0"	"15"	"17161"	"0"	"4231"	"0"	"365948"	"0"	"639"	"35"	"269"	"1499"	"0"	"118"	"467"	"98"	"70"	"0"	"45"	"50"	"498"	"9"	"74"	"0"	"64"	"32"	"41"	"138"	"96"	"64"	"2206"	"3"	"258"	"294"	"237"	"150"	"359"	"3"	"61"	"678"	"16"	"428"	"0"	"151"	"3976"	"22"	"511"	"64"	"369"	"141"	"122"	"21"	"61"	"1345"	"271"	"56"	"414"	"109"	"194"	"121"	"26"	"633"	"25"	"43"	"3"	"6"	"123"	"73"	"21"	"4"	"16"	"8"	"0"	"6"	"38"	"3"	"1"	"0"	"3"	"60"	"480"	"227"	"91"	"181"	"0"	"123"	"48"	"56"	"2563"	"0"	"423"	"194"	"10170"	"340"	"1"	"97"	"0"	"216"	"74"	"121"	"0"	"32"	"13"	"223"	"70"	"28"	"1"	"178"	"50"	"172"	"230"	"0"	"0"	"3"	"0"	"0"	"0"	"0"	"35"	"0"	"0"	"0"	"0"	"1"	"0"	"0"	"0"	"1"	"19"	"0"	"1"	"0"	"0"	"0"	"0"	"0"	"5"	"0"	"122"	"0"	"0"	"4"	"19"	"141"	"1"	"2"	"140"	"0"	"0"	"0"	"0"	"7"	"0"	"0"	"1"	"22"	"1"	"5"	"0"	"0"	"0"	"248"	"1"	"1"	"0"	"0"	"0"	"0"	"2"	"0"	"1"	"39"	"0"	"130"	"2"	"325"	"19"	"98"	"0"	"0"	"0"	"86"	"5"	"0"	"0"	"193"	"2"	"0"	"2"	"4"	"2"	"0"	"0"	"0"	"0"	"0"	"2"	"2"	"0"	"0"	"0"	"0"	"0"	"0"	"0"	"39"	"2"	"1"	"0"	"0"	"0"	"0"	"225"	"4"	"0"	"0"	"0"	"0"	"0"	"84"	"0"	"5"	"55"	"1"	"0"	"0"	"2"	"343"	"0"	"33"	"0"	"0"	"1"	"2"	"3"	"0"	"2"	"2"	"15"	"0"	"0"	"1"	"2"	"12"	"0"	"0"	"0"	"28"	"0"	"0"	"0"	"0"	"0"	"0"	"89"	"0"	"1"	"1"	"1"	"2"	"0"	"54"	"0"	"1571"	"1"	"1"	"124"	"177"	"3"	"8"	"0"	"978"	"62"	"1314"	"19"	"89"	"41"	"104"	"52"	"4"	"10"	"54"	"7"	"53"	"47"	"16"	"1"	"0"	"64"	"23"	"1"	"50"	"1"	"10"	"6"	"0"	"50"	"0"	"104"	"0"	"0"	"37"	"67"	"0"	"1"	"0"	"46"	"141"	"376"	"6"	"0"	"51"	"108"	"2"	"2"	"36265"	"4"	"0"	"0"	"0"	"36"	"77"	"38"	"1"	"14"	"7"	"22"	"39"	"2"	"44"	"0"	"0"	"15"	"0"	"1"	"0"	"4"	"21"	"36"	"0"	"1"	"8"	"0"	"1"	"2"	"0"	"1"	"46"	"0"	"8"	"120"	"3"	"0"	"48"	"0"	"2"	"0"	"16"	"94"	"27"	"85"	"176"	"15"	"32"	"5"	"7"	"158"	"50"	"5"	"0"	"0"	"181"	"32"	"58"	"8"	"16"	"1"	"8"	"11"	"360"	"3"	"0"	"0"	"30"	"0"	"4"	"0"	"7"	"11887"	"276"	"61"	"21"	"56"	"155"	"51"	"0"	"3"	"0"	"0"	"31"	"509"	"5"	"23"	"136"	"45"	"80"	"110"	"115"	"131"	"74"	"131"	"310"	"681"	"460"	"35"	"26"	"51"	"0"	"100"	"185"	"9"	"410"	"404"	"158"	"53"	"8"	"530"	"290"	"196"	"3"	"10"	"86"	"25"	"274"	"32"	"574"	"41"	"116"	"310"	"843"	"9"	"622"	"19"	"654"	"58"	"981"	"4336"	"350"	"13"	"13"	"666"	"260"	"187"	"4542"	"230"	"396"	"244"	"34"	"78"	"510"	"122"	"2"	"0"	"0"	"2"	"78"	"76"	"52"	"43"	"0"	"3"	"78"	"0"	"2"	"0"	"12"	"13"	"125"	"8"	"509"	"289"	"6"	"6"	"4"	"74"	"278"	"9"	"405"	"1"	"127"	"68"	"5"	"33"	"1"	"0"	"1"	"0"	"1"	"0"	"0"	"15"	"7"	"0"	"0"	"64"	"1"	"38"	"0"	"1"	"8"	"3"	"2"	"2"	"1"	"26"	"0"	"0"	"199"	"1"	"0"	"31"	"1"	"6"	"0"	"1"	"0"	"0"	"0"	"0"	"0"	"0"	"0"	"1"	"0"	"0"	"0"	"0"	"0"	"0"	"1"	"0"	"0"	"1"	"0"	"0"	"0"	"0"	"1"	"0"	"0"	"0"	"0"	"0"	"0"	"1"	"1"	"1"	"1"	"0"	"0"	"10"	"0"	"0"	"0"	"0"	"0"	"0"	"0"	"0"	"0"	"1"	"0"	"0"	"0"	"0"	"0"	"0"	"1"	"0"	"315"	"25"	"451"	"15"	"179"	"20"	"898"	"2"	"0"	"513"	"233"	"5"	"30"	"2214"	"167"	"870"	"369"	"184"	"597"	"265"	"37"	"246"	"15"	"537"	"210"	"580"	"65"	"163"	"20"	"1663"	"191"	"65"	"48"	"37"	"9"	"17"	"229"	"85"	"1449"	"1"	"0"	"0"	"1035"	"0"	"1"	"0"	"89"	"307"	"5"	"3"	"1"	"125"	"246"	"371"	"83"	"1"	"1"	"0"	"10"	"5"	"1"	"2"	"5"	"2"	"1"	"1"	"0"	"3"	"0"	"2"	"2"	"115"	"566"	"704"	"437"	"183"	"725"	"284"	"116"	"113"	"644"	"7495"	"802"	"152"	"1"	"166"	"14"	"79"	"86"	"822"	"307"	"678"	"909"	"46"	"72"	"127"	"688"	"290"	"285"	"379"	"20"	"559"	"74"	"183"	"40"	"66"	"36"	"894"	"15834"	"711"	"56"	"243"	"52"	"78"	"2940"	"57"	"0"	"6932"	"292"	"532"	"516"	"132"	"130"	"2513"	"13"	"787"	"49"	"8"	"68"	"581"	"261"	"10"	"8"	"1332"	"0"	"236"	"745"	"2429"	"1124"	"59"	"572"	"125"	"552"	"1727"	"1315"	"461"	"1998"	"2957"	"38"	"18"	"1396"	"223"	"226"	"205"	"3220"	"258"	"242"	"220"	"438"	"128"	"166"	"787"	"1"	"370"	"102"	"209"	"1119"	"24"	"509"	"573"	"326"	"1676"	"3305"	"179"	"799"	"590"	"84"	"66"	"124"	"37"	"472"	"239"	"181"	"292"	"666"	"64"	"140"	"74"	"5"	"46"	"101"	"1785"	"328"	"662"	"7"	"26"	"462"	"10"	"616"	"114"	"89"	"42"	"3"	"130"	"483"	"137"	"1"	"772"	"34"	"147"	"58"	"323"	"332"	"314"	"109"	"759"	"251"	"2645"	"76"	"7"	"52"	"260"	"1"	"0"	"0"	"1"	"0"	"0"	"15"	"3"	"0"	"16"	"26"	"49"	"0"	"862"	"93"	"284"	"565"	"82"	"1743"	"5"	"154"	"538"	"797"	"197"	"2"	"270"	"42"	"237"	"648"	"36"	"0"	"17"	"6"	"449"	"80"	"1"	"246"	"58"	"43"	"45"	"984"	"168"	"50"	"1026"	"969"	"75"	"336"	"7"	"121"	"413"	"884"	"281"	"3"	"362"	"6"	"1"	"440"	"0"	"0"	"23"	"25"	"29"	"23"	"22"	"13"	"3"	"66"	"376"	"105"	"92"	"0"	"418"	"253"	"742"	"1005"	"36"	"18"	"1308"	"51"	"38"	"232"	"193"	"141"	"366"	"173"	"119"	"142"	"1324"	"10202"	"0"	"79"	"71"	"521"	"97"	"157"	"5"	"21"	"235"	"0"	"0"	"0"	"0"	"0"	"0"	"0"	"0"	"0"	"0"	"0"	"0"	"0"	"0"	"0"	"0"	"0"	"2"	"0"	"0"	"1"	"0"	"530"	"29"	"23"	"29"	"111"	"22"	"204"	"109"	"0"	"404"	"63"	"12"	"91"	"449"	"36"	"0"	"503"	"1735"	"64"	"5"	"30"	"67"	"10"	"135"	"54"	"12"	"121"	"61"	"9"	"562"	"178"	"278"	"120"	"4628"	"242"	"150"	"914"	"143"	"50"	"109"	"8859"	"46"	"787"	"330"	"13"	"213"	"153"	"5"	"0"	"23"	"9"	"636"	"1"	"282"	"4"	"0"	"1056"	"70"	"156"	"220"	"39"	"118"	"3"	"198"	"47"	"10"	"229"	"0"	"0"	"0"	"76"	"34"	"67"	"0"	"11"	"31"	"83"	"80"	"191"	"36"	"646"	"75"	"1"	"12"	"0"	"0"	"0"	"453"	"19"	"983"	"425"	"6244"	"691"	"93"	"97"	"54"	"45"	"0"	"0"	"33"	"120"	"341"	"314"	"170"	"180"	"213"	"0"	"19"	"0"	"7"	"0"	"158"	"30"	"237"	"56"	"216"	"4973"	"54"	"877"	"234"	"201"	"109"	"156"	"241"	"68"	"716"	"1"	"7"	"4"	"334"	"9"	"52"	"327"	"25"	"52"	"38"	"70"	"166"	"5262"	"409"	"230"	"337"	"5"	"43"	"316"	"74"	"125"	"174"	"36"	"62"	"35"	"40"	"261"	"2"	"8"	"1"	"2"	"0"	"3"	"25"	"13"	"71"	"1828"	"87"	"594"	"642"	"38"	"670"	"634"	"1131"	"162"	"228"	"4"	"2559"	"1241"	"199"	"426"	"173"	"30"	"14"	"28"	"879"	"66"	"296"	"33"	"20"	"258"	"459"	"221"	"25"	"131"	"1"	"209"	"2"	"345"	"50"	"97"	"313"	"131"	"67"	"113"	"37"	"772"	"26"	"69"	"162"	"50"	"103"	"160"	"63"	"38"	"16"	"44"	"46"	"70"	"61"	"342"	"37"	"66"	"426"	"2670"	"45"	"418"	"150"	"2748"	"254"	"6"	"651"	"1363"	"635"	"386"	"2"	"76"	"3218"	"42"	"115"	"354"	"451"	"21"	"135"	"652"	"922"	"51"	"258"	"45"	"1557"	"3"	"6"	"10"	"7"	"1"	"2"	"231"	"461"	"0"	"0"	"0"	"8"	"21"	"51"	"159"	"4"	"209"	"144"	"416"	"73"	"454"	"1773"	"20"	"4"	"13"	"367"	"3"	"3"	"140"	"33"	"2119"	"981"	"211"	"4"	"0"	"0"	"1"	"0"	"130"	"501"	"210"	"965"	"140"	"0"	"356"	"5"	"0"	"0"	"16"	"16"	"9"	"100"	"45"	"393"	"30"	"114"	"2"	"938"	"97"	"580"	"161"	"0"	"24"	"157"	"428"	"1297"	"1021"	"4924"	"823"	"490"	"307"	"287"	"756"	"1124"	"101"	"156"	"837"	"1832"	"0"	"0"	"36"	"401"	"96"	"289"	"288"	"846"	"102"	"80"	"18"	"77"	"10"	"55"	"277"	"2904"	"1443"	"1925"	"1758"	"2502"	"1215"	"297"	"153"	"158"	"17"	"0"	"6"	"0"	"1278"	"2350"	"146"	"588"	"177"	"7"	"0"	"45"	"0"	"1"	"1"	"0"	"8"	"0"	"423"	"194"	"225"	"188"	"776"	"597"	"182"	"39"	"1"	"0"	"259"	"235"	"0"	"0"	"0"	"156"	"14"	"2"	"12"	"3"	"1007"	"360"	"366"	"14"	"85"	"200"	"1403"	"89"	"44"	"46"	"99"	"985"	"605"	"559"	"11"	"162"	"7"	"607"	"8"	"109"	"25"	"101"	"134"	"199"	"287"	"0"	"26"	"179"	"1"	"2824"	"451"	"1"	"1"	"159"	"10"	"25"	"1106"	"14369"	"45"	"0"	"1"	"5"	"41"	"325"	"299"	"0"	"0"	"22"	"795"	"188"	"46"	"441"	"16"	"215"	"466"	"41"	"1358"	"0"	"3"	"1"	"1111"	"22"	"29"	"277"	"22"	"76"	"1985"	"146"	"0"	"12"	"626"	"5199"	"33"	"68"	"19"	"125"	"207"	"565"	"161"	"10"	"332"	"2440"	"586"	"1"	"45"	"0"	"0"	"251"	"51"	"0"	"275"	"187"	"82"	"3"	"1125"	"52"	"6"	"3"	"26"	"57"	"0"	"25"	"46"	"150"	"90"	"217"	"0"	"26"	"0"	"0"	"71"	"0"	"19"	"33"	"217"	"0"	"8"	"71"	"199"	"157"	"573"	"708"	"147"	"253"	"266"	"13"	"507"	"304"	"22"	"11"	"104"	"35"	"7"	"11208"	"24"	"1"	"687"	"206"	"262"	"168"	"302"	"240"	"718"	"574"	"598"	"26"	"29"	"1"	"0"	"16"	"27"	"74"	"1"	"21"	"13"	"1874"	"3"	"113"	"683"	"152"	"2"	"145"	"154"	"27"	"52"	"13"	"34"	"52"	"37"	"218"	"39"	"82"	"1"	"0"	"41"	"37"	"11"	"106"	"197"	"552"	"519"	"86"	"103"	"60"	"3"	"6"	"60"	"377"	"2"	"77"	"90"	"262"	"5919"	"518"	"0"	"1474"	"333"	"9"	"38"	"1468"	"0"	"385"	"556"	"382"	"28"	"582"	"0"	"0"	"0"	"11"	"4"	"2"	"4"	"114"	"0"	"70"	"75"	"104"	"4"	"2"	"0"	"16"	"37"	"38"	"787"	"1692"	"21"	"467"	"12"	"14"	"5"	"148"	"0"	"163"	"2"	"153"	"101"	"0"	"22"	"48"	"1"	"1"	"5809"	"83"	"117"	"1007"	"383"	"0"	"0"	"54"	"822"	"4"	"2"	"170"	"18"	"31"	"49"	"0"	"14"	"5"	"17"	"0"	"37"	"30"	"24"	"10"	"1501"	"43"	"1278"	"16"	"5"	"48"	"122"	"1541"	"13"	"12"	"160"	"369"	"277"	"5"	"2"	"25"	"107"	"1"	"4"	"1"	"152"	"1"	"9"	"54"	"249"	"111"	"185"	"105"	"44"	"18"	"0"	"221"	"592"	"22"	"720"	"156"	"779"	"9570"	"1479"	"1951"	"1215"	"493"	"26"	"995"	"1387"	"32"	"443"	"155"	"27"	"36"	"0"	"107"	"0"	"3"	"0"	"0"	"34"	"0"	"83"	"29"	"7"	"13"	"9"	"2"	"4"	"35"	"2"	"137"	"2"	"28"	"14"	"63"	"1"	"76"	"29"	"1"	"71"	"0"	"22"	"12"	"0"	"224"	"95"	"219"	"209"	"375"	"332"	"1563"	"0"	"1"	"17"	"20"	"15"	"81"	"0"	"45"	"1"	"64"	"5"	"0"	"14"	"38"	"0"	"0"	"3"	"46"	"16"	"1"	"52"	"2"	"88"	"24"	"12"	"251"	"1"	"3"	"0"	"0"	"0"	"5"	"115"	"6"	"85"	"101"	"66"	"7"	"2310"	"63"	"161"	"57"	"166"	"6"	"2"	"1"	"1"	"119"	"223"	"59"	"14"	"1"	"23"	"96"	"2"	"1504"	"91"	"6"	"17"	"9"	"67"	"0"	"40"	"113"	"0"	"3"	"16"	"50"	"8"	"50"	"0"	"11"	"0"	"6"	"73"	"103"	"26"	"1"	"1"	"1"	"54"	"41"	"47815"	"0"	"45"	"0"	"0"	"89"	"32"	"102"	"16"	"125"	"62"	"39"	"0"	"133"	"2"	"317"	"0"	"1"	"3"	"1"	"0"	"6"	"5063"	"9"	"344"	"3"	"1086"	"31"	"1"	"19"	"161"	"132"	"64"	"11"	"2"	"9"	"0"	"20"	"16"	"71"	"2"	"1"	"7"	"10"	"6"	"767"	"985"	"700"	"5"	"369"	"552"	"266"	"72"	"36"	"58"	"4"	"63"	"1582"	"0"	"66"	"61"	"82"	"43"	"381"	"734"	"447"	"724"	"320"	"1"	"2"	"0"	"1"	"0"	"1"	"5"	"139"	"656"	"2679"	"11"	"2"	"62"	"173"	"113"	"50"	"37"	"80"	"48"	"0"	"0"	"0"	"549"	"59"	"0"	"202"	"443"	"511"	"191"	"16"	"117"	"1786"	"1"	"5"	"185"	"0"	"154"	"2"	"47"	"50"	"3"	"13"	"5"	"13"	"42"	"3"	"3"	"1"	"42"	"34"	"11"	"204"	"23"	"19"	"12"	"3"	"10"	"69"	"23"	"1327"	"303"	"1191"	"206"	"82"	"234"	"1"	"0"	"1"	"1"	"18"	"0"	"1"	"14"	"56"	"2"	"24"	"2133"	"0"	"119"	"499"	"18"	"821"	"138"	"9"	"24"	"282"	"61"	"2"	"62"	"289"	"103"	"96"	"23"	"77"	"695"	"74"	"98"	"205"	"279"	"94"	"472"	"27"	"725"	"259"	"21"	"1004"	"100"	"134"	"64"	"160"	"28"	"168"	"2"	"3"	"0"	"338"	"200"	"116"	"0"	"317"	"8513"	"725"	"4"	"0"	"0"	"0"	"0"	"4"	"0"	"1887"	"7"	"29"	"205"	"138"	"58"	"29"	"1473"	"228"	"314"	"157"	"542"	"854"	"0"	"1"	"225"	"148"	"12"	"17"	"4"	"0"	"717"	"10"	"58"	"84"	"19"	"629"	"300"	"608"	"59"	"596"	"0"	"1313"	"0"	"0"	"148"	"942"	"78"	"9"	"428"	"168"	"1255"	"0"	"0"	"25"	"1"	"0"	"42"	"153"	"0"	"24"	"53"	"216"	"107"	"0"	"470"	"28"	"1676"	"684"	"363"	"7"	"164"	"660"	"30"	"261"	"1224"	"51"	"12"	"298"	"393"	"71"	"160"	"23"	"129"	"27"	"77"	"7"	"11"	"195"	"1"	"22"	"562"	"38"	"216"	"6"	"282"	"447"	"102"	"66"	"0"	"0"	"109"	"478"	"573"	"304"	"6777"	"147"	"61"	"309"	"63"	"58"	"21"	"14"	"7"	"49"	"1382"	"32"	"0"	"72"	"20"	"156"	"329"	"361"	"82"	"50"	"69"	"30"	"702"	"0"	"0"	"17"	"163"	"407"	"151"	"47"	"92"	"336"	"784"	"584"	"0"	"109"	"68"	"236"	"461"	"5"	"6"	"135"	"1406"	"297"	"619"	"119"	"88"	"923"	"102"	"180"	"200"	"385"	"9"	"3"	"752"	"265"	"309"	"315"	"72"	"21"	"1355"	"35"	"152"	"95"	"235"	"78"	"31"	"503"	"128"	"5435"	"53"	"464"	"443"	"58"	"5"	"1678"	"438"	"326"	"540"	"3"	"24"	"573"	"30"	"207"	"26"	"79"	"302"	"1"	"267"	"475"	"32"	"2"	"58"	"44"	"112"	"81"	"3"	"69"	"105"	"83"	"2"	"61"	"493"	"162"	"282"	"55"	"315"	"173"	"108"	"11"	"5"	"27"	"21"	"161"	"135"	"85"	"58"	"377"	"8"	"45"	"489"	"215"	"241"	"3"	"49"	"512"	"18"	"0"	"159"	"252"	"626"	"91"	"24"	"291"	"1"	"39"	"68"	"462"	"254"	"16"	"552"	"430"	"1041"	"471"	"110"	"29"	"1180"	"289"	"49"	"591"	"0"	"305"	"703"	"38"	"44"	"513"	"1"	"44"	"248"	"35"	"105"	"0"	"261"	"41"	"325"	"2479"	"241"	"89"	"54"	"20"	"59"	"42"	"17"	"234"	"1540"	"717"	"91"	"583"	"0"	"510"	"366"	"185"	"0"	"0"	"20"	"48"	"247"	"39"	"135"	"295"	"0"	"7"	"286"	"23"	"55"	"137"	"100"	"0"	"316"	"30"	"145"	"117"	"247"	"258"	"2720"	"156"	"205"	"30"	"2920"	"153"	"3"	"34"	"535"	"123"	"301"	"48"	"80"	"59"	"0"	"198"	"168"	"46"	"0"	"887"	"1077"	"49"	"16"	"189"	"0"	"1"	"0"	"864"	"14"	"339"	"14"	"207"	"30662"	"8885"	"388"	"84"	"52"	"5"	"1264"	"77"	"271"	"13"	"518"	"127"	"142"	"56"	"627"	"0"	"130"	"87"	"57"	"49"	"277"	"66"	"725"	"1173"	"141"	"855"	"411"	"1173"	"75"	"48"	"187"	"208"	"502"	"131"	"0"	"3"	"304"	"5"	"213"	"58"	"1347"	"490"	"217"	"433"	"100"	"64"	"37"	"112"	"56"	"81"	"32"	"578"	"216"	"98"	"28"	"182"	"32"	"40"	"81"	"12"	"0"	"1"	"612"	"30"	"355"	"56"	"76"	"1143"	"89"	"1"	"634"	"66"	"40"	"160"	"90"	"512"	"0"	"29"	"15"	"68"	"26"	"13"	"34"	"207"	"84"	"26"	"198"	"31"	"90"	"18"	"103"	"10"	"0"	"174"	"1"	"53"	"3"	"343"	"14"	"22"	"15"	"314"	"40"	"702"	"15"	"1333"	"42"	"89"	"40"	"149"	"856"	"679"	"430"	"2042"	"1071"	"180"	"0"	"1"	"1"	"2"	"137"	"58"	"1"	"7"	"0"	"0"	"47"	"3"	"3"	"327"	"6"	"9"	"18"	"9"	"1"	"1"	"1"	"0"	"0"	"0"	"0"	"56"	"8"	"0"	"487"	"24"	"0"	"0"	"1"	"0"	"0"	"0"	"1"	"4"	"0"	"0"	"0"	"3"	"1"	"0"	"0"	"0"	"0"	"0"	"1"	"0"	"0"	"0"	"0"	"0"	"0"	"0"	"1"	"0"	"0"	"1"	"0"	"458"	"9"	"8"	"24"	"3"	"4"	"0"	"29"	"7"	"15"	"1"	"11"	"11"	"9"	"7"	"26"	"69"	"17"	"8"	"2"	"33"	"41"	"0"	"16"	"12"	"35"	"2"	"2"	"6"	"1612"	"1294"	"0"	"0"	"497"	"2156"	"235"	"48"	"158"	"74"	"378"	"22"	"33"	"55"	"22"	"17"	"13"	"0"	"1"	"24"	"1"	"107"	"1"	"28"	"15"	"7"	"9"	"76"	"28"	"1"	"1"	"101"	"572"	"42"	"20"	"6"	"0"	"1"	"0"	"2"	"5"	"0"	"4"	"352"	"11"	"27"	"7"	"25"	"2"	"22"	"136"	"70"	"165"	"453"	"4"	"20"	"0"	"18"	"326"	"0"	"0"	"2"	"2"	"13"	"3"	"46"	"89"	"59"	"26"	"0"	"2"	"151"	"165"	"32"	"11"	"3"	"79"	"45"	"0"	"1"	"0"	"48"	"1424"	"325"	"507"	"1"	"7"	"96"	"369"	"27"	"67"	"64"	"7"	"250"	"1"	"0"	"37"	"4"	"2"	"7"	"0"	"230"	"5"	"0"	"0"	"1"	"0"	"114"	"64"	"75"	"56"	"17"	"7"	"27"	"0"	"8"	"21"	"10"	"432"	"3"	"624"	"169"	"774"	"397"	"145"	"44"	"6"	"402"	"1"	"3"	"247"	"36"	"2"	"416"	"140"	"2688"	"7"	"19"	"7"	"536"	"263"	"0"	"487"	"202"	"1520"	"44"	"229"	"5"	"63"	"569"	"24"	"18"	"517"	"191"	"188"	"124"	"156"	"77"	"55"	"53"	"3790"	"621"	"373"	"61"	"1"	"88"	"16"	"4"	"27"	"20"	"0"	"7"	"0"	"15"	"0"	"540"	"2"	"82"	"70"	"15"	"1181"	"9"	"22"	"1042"	"5329"	"243"	"37"	"245"	"65"	"42"	"0"	"3"	"360"	"36"	"6"	"5"	"7"	"49"	"85"	"0"	"11"	"0"	"63"	"2"	"24"	"197"	"14"	"47"	"3"	"34"	"36"	"1"	"1121"	"2"	"0"	"0"	"2"	"1"	"4"	"0"	"28"	"31"	"4"	"3"	"5"	"13"	"0"	"8"	"10"	"3"	"5"	"9"	"6"	"0"	"1"	"5"	"0"	"50"	"5"	"5"	"682"	"33"	"0"	"0"	"5"	"13"	"9"	"21"	"21"	"170"	"6"	"7"	"13"	"15"	"20"	"55"	"7"	"14"	"2"	"1"	"1"	"2"	"0"	"1"	"389"	"108"	"9"	"16"	"7"	"2"	"1"	"328"	"10"	"22"	"2"	"10"	"1"	"4"	"35"	"5"	"44"	"3"	"6"	"0"	"0"	"0"	"1"	"61"	"2"	"2"	"0"	"0"	"13"	"0"	"4"	"1"	"10786"	"1731"	"902"	"455"	"455"	"626"	"1670"	"1"	"2"	"10"	"196"	"118"	"0"	"6"	"95"	"1"	"2"	"70"	"17"	"3"	"79"	"19"	"12"	"22"	"0"	"7"	"10"	"8"	"8"	"177"	"55"	"0"	"0"	"3"	"1"	"1"	"3"	"0"	"49"	"7"	"4"	"20"	"1297"	"323"	"42"	"74"	"18"	"5"	"2"	"188"	"8"	"11"	"39"	"4"	"1"	"4"	"562"	"386"	"28"	"0"	"0"	"7"	"1"	"0"	"264"	"651"	"2"	"14"	"5"	"87"	"4"	"0"	"2"	"0"	"2"	"0"	"50"	"1226"	"130"	"25547"	"1"	"1"	"27"	"4"	"2"	"7"	"34"	"6"	"23"	"80"	"1575"	"10"	"14"	"19"	"248"	"0"	"3"	"10"	"6"	"2"	"7"	"4"	"10"	"16"	"0"	"3"	"25"	"97"	"1"	"34"	"35"	"4"	"6"	"10"	"2"	"21"	"171"	"38"	"102"	"31"	"27"	"383"	"32"	"8"	"8"	"5"	"6"	"4"	"1"	"46"	"0"	"300"	"121"	"3"	"6"	"25"	"2"	"74"	"4"	"1"	"12"	"3"	"40"	"0"	"16"	"28"	"5"	"32"	"0"	"11"	"9"	"4"	"0"	"6"	"14"	"67"	"0"	"14"	"27"	"0"	"0"	"671"	"354"	"23"	"0"	"0"	"117"	"3"	"0"	"1"	"9"	"0"	"7"	"5"	"0"	"3"	"3"	"19"	"0"	"6"	"9"	"3"	"0"	"14"	"3"	"5"	"3"	"1"	"1"	"1"	"1"	"12"	"3"	"2"	"3697"	"356"	"0"	"94"	"0"	"0"	"6"	"1"	"0"	"0"	"1"	"2"	"230"	"521"	"0"	"81"	"2"	"5"	"0"	"493"	"1"	"10"	"1"	"9"	"34"	"0"	"3"	"1"	"0"	"0"	"6"	"0"	"1"	"764"	"1"	"0"	"8"	"5"	"6"	"370"	"2"	"7"	"693"	"742"	"206"	"87"	"142"	"1"	"2"	"8"	"3"	"3"	"7"	"0"	"49"	"16"	"0"	"0"	"0"	"2"	"2"	"0"	"6"	"2"	"43"	"348"	"0"	"1"	"1"	"22"	"5"	"51"	"66"	"0"	"13"	"2623"	"28"	"20"	"196"	"0"	"6"	"8"	"52"	"0"	"20"	"4"	"0"	"28"	"3"	"21"	"11"	"0"	"53"	"2"	"7"	"0"	"6"	"0"	"0"	"2"	"0"	"2"	"1"	"9"	"0"	"9"	"2"	"752"	"3"	"23"	"8"	"19"	"0"	"409"	"7"	"13"	"0"	"2"	"10"	"212"	"73"	"22"	"5"	"19"	"57"	"1"	"191"	"2"	"1"	"387"	"0"	"0"	"2"	"0"	"26"	"0"	"0"	"25"	"16"	"4"	"11"	"18"	"0"	"5"	"28"	"5"	"17"	"0"	"0"	"3"	"2"	"0"	"0"	"3"	"0"	"17"	"0"	"0"	"401"	"1"	"129"	"761"	"323"	"12"	"120"	"23"	"330"	"16"	"52"	"79"	"1858"	"554"	"166"	"660"	"0"	"0"	"0"	"16"	"0"	"7"	"5"	"0"	"12"	"3"	"5"	"20"	"0"	"58"	"0"	"59"	"729"	"2936"	"17240"	"49"	"30"	"476"	"181"	"376"	"235"	"260"	"62"	"257"	"273"	"5"	"410"	"8065"	"123"	"0"	"7"	"3"	"1"	"2"	"5"	"48"	"0"	"6"	"0"	"4"	"9"	"0"	"7"	"0"	"0"	"0"	"3"	"2"	"1"	"1"	"2"	"18"	"161"	"0"	"1"	"7"	"11"	"0"	"12"	"91"	"14"	"1460"	"2"	"14"	"1"	"1"	"2"	"11"	"1"	"29"	"0"	"1"	"99"	"6"	"2"	"7"	"1"	"17"	"9"	"3"	"3"	"0"	"27"	"108"	"11"	"86"	"2"	"5"	"16"	"9"	"0"	"0"	"31"	"8"	"9"	"6"	"2"	"2"	"20"	"1098"	"8"	"9"	"19"	"1"	"3"	"5"	"20"	"0"	"1"	"4"	"0"	"14"	"0"	"21"	"57"	"6"	"0"	"0"	"0"	"1323"	"2"	"5"	"0"	"2"	"18"	"2249"	"7"	"3"	"11"	"1503"	"929"	"0"	"1"	"8"	"7"	"0"	"13"	"1"	"6"	"3"	"80"	"0"	"36"	"158"	"1121"	"0"	"141"	"2"	"1"	"0"	"6"	"17"	"2"	"45"	"7"	"3"	"26"	"101"	"94"	"400"	"0"	"118"	"15"	"0"	"0"	"1"	"13"	"57"	"50"	"0"	"6"	"0"	"43"	"47"	"5"	"45"	"5"	"144"	"2"	"183"	"152"	"318"	"64"	"0"	"0"	"5"	"5"	"6"	"2"	"4"	"217"	"753"	"105"	"785"	"0"	"1"	"4"	"10"	"8"	"0"	"0"	"4"	"0"	"0"	"0"	"0"	"0"	"0"	"2"	"5"	"438"	"3"	"1"	"3"	"3"	"4"	"0"	"0"	"12"	"2"	"1"	"1"	"0"	"0"	"0"	"0"	"5"	"2"	"3"	"0"	"1"	"13"	"0"	"26"	"32"	"6"	"1"	"1"	"3"	"0"	"5"	"2"	"0"	"0"	"32"	"8"	"11"	"42"	"5"	"11"	"33"	"9"	"1"	"0"	"0"	"16"	"4"	"4"	"0"	"12"	"16"	"1"	"0"	"1"	"0"	"0"	"0"	"0"	"0"	"7"	"1"	"0"	"2"	"12"	"32"	"22"	"1"	"3"	"0"	"1"	"1"	"0"	"63"	"1"	"3"	"0"	"0"	"3152"	"5"	"9"	"0"	"1"	"1"	"13"	"1"	"1"	"0"	"0"	"7"	"0"	"26"	"0"	"3"	"1"	"0"	"0"	"8"	"7"	"0"	"8"	"0"	"18"	"21"	"3"	"9"	"11"	"5"	"2"	"10"	"0"	"16"	"0"	"0"	"0"	"0"	"2"	"14"	"1"	"37"	"648"	"254"	"45"	"3"	"10"	"28"	"4"	"0"	"2"	"5"	"37"	"0"	"5"	"4"	"1"	"2"	"0"	"2"	"18"	"1"	"2"	"16"	"4"	"0"	"2"	"1"	"3"	"0"	"2"	"0"	"4"	"2"	"0"	"0"	"24"	"2"	"3"	"2"	"4"	"34"	"17"	"0"	"8"	"0"	"0"	"1"	"0"	"3"	"0"	"1"	"7"	"23"	"1"	"0"	"0"	"0"	"2"	"0"	"0"	"44"	"0"	"0"	"0"	"1"	"0"	"2"	"11"	"1"	"1"	"5"	"132"	"21"	"10"	"1"	"1"	"0"	"0"	"0"	"15"	"2"	"0"	"2"	"1"	"2"	"1"	"0"	"3"	"17"	"0"	"1"	"1"	"1"	"22"	"1"	"6"	"5"	"4"	"10"	"1"	"2"	"2"	"0"	"1"	"12"	"0"	"0"	"4"	"2"	"0"	"10"	"5"	"148"	"1"	"7"	"8"	"7"	"1"	"0"	"1"	"4"	"6"	"6"	"1"	"1"	"2"	"2"	"0"	"4"	"4"	"3"	"0"	"0"	"0"	"0"	"0"	"3"	"6"	"0"	"0"	"3"	"1"	"2"	"6"	"0"	"7"	"792"	"2"	"5"	"3"	"1"	"0"	"1"	"0"	"2"	"3"	"0"	"14"	"7"	"4"	"2"	"9"	"1"	"0"	"1"	"0"	"34"	"14"	"197"	"0"	"3"	"1"	"49"	"8"	"2"	"0"	"59"	"174"	"1"	"14"	"4"	"0"	"12"	"0"	"8"	"0"	"0"	"0"	"4"	"2"	"325"	"8301"	"1"	"0"	"1"	"3"	"0"	"1"	"1483"	"0"	"2286"	"5"	"0"	"37"	"13"	"60"	"1"	"0"	"2"	"1"	"1"	"1226"	"1"	"50"	"4"	"1"	"0"	"0"	"1"	"3"	"0"	"4"	"4"	"23"	"0"	"1"	"3"	"0"	"1"	"2"	"4"	"4"	"15"	"0"	"6"	"2"	"0"	"0"	"21"	"1"	"1"	"0"	"0"	"0"	"10"	"218"	"1071"	"0"	"3"	"0"	"3"	"5"	"1"	"7"	"0"	"4"	"10"	"140"	"2577"	"0"	"17"	"0"	"12"	"19"	"3"	"35"	"30"	"24"	"71"	"499"	"0"	"129"	"0"	"15"	"5"	"117"	"46"	"0"	"40"	"2"	"1"	"7"	"1"	"9"	"0"	"0"	"4"	"47"	"20"	"3"	"0"	"6"	"0"	"9"	"5"	"0"	"5"	"0"	"7"	"3"	"0"	"0"	"1"	"5"	"7"	"6"	"6"	"8"	"1"	"0"	"0"	"3"	"2"	"0"	"2"	"148"	"9"	"0"	"0"	"18"	"0"	"1"	"8"	"30"	"5"	"3"	"4"	"7"	"6"	"1"	"0"	"11"	"1"	"78"	"6"	"1"	"7"	"0"	"1"	"0"	"19"	"8"	"2"	"20"	"188"	"3"	"9"	"2"	"12"	"24"	"2"	"0"	"1"	"0"	"1"	"4"	"5"	"1"	"0"	"5"	"2"	"15"	"7"	"3"	"7"	"17"	"15"	"0"	"4"	"1"	"3"	"0"	"38"	"12"	"1"	"4"	"7"	"29"	"0"	"3"	"0"	"0"	"250"	"0"	"0"	"0"	"4"	"1"	"1"	"0"	"610"	"43"	"2"	"0"	"0"	"0"	"14"	"0"	"0"	"0"	"1"	"1"	"7"	"0"	"33"	"2"	"1"	"0"	"8"	"5"	"0"	"0"	"6"	"4"	"5"	"38"	"171"	"6"	"0"	"0"	"0"	"134"	"8"	"18"	"0"	"4"	"1"	"0"	"2"	"153"	"12"	"124"	"3"	"241"	"5"	"81"	"515"	"1"	"2"	"0"	"27"	"0"	"4"	"1"	"1"	"0"	"95"	"0"	"0"	"4"	"18"	"7"	"0"	"7"	"0"	"0"	"4"	"0"	"1"	"0"	"9"	"15"	"387"	"2303"	"1420"	"0"	"0"	"101"	"19"	"13"	"138"	"169"	"13"	"63"	"17"	"8"	"3"	"5"	"27"	"7"	"219"	"11"	"38"	"45"	"1"	"1773"	"63"	"707"	"43"	"0"	"106"	"0"	"2360"	"1"	"0"	"167"	"391"	"1"	"55"	"574"	"1"	"4"	"3"	"14"	"136"	"2771"	"35"	"3"	"49"	"0"	"46"	"113"	"154"	"0"	"0"	"0"	"726"	"217"	"77"	"583"	"0"	"0"	"1"	"148"	"22"	"12"	"1"	"10"	"5"	"0"	"8"	"5"	"1"	"8957"	"0"	"0"	"0"	"2"	"14"	"5"	"9"	"8"	"0"	"7"	"0"	"2"	"0"	"1"	"0"	"1"	"0"	"0"	"0"	"2"	"1"	"0"	"3"	"0"	"0"	"2"	"10"	"11"	"2"	"21"	"1"	"7"	"7"	"10"	"3"	"0"	"0"	"0"	"128"	"54"	"81"	"61"	"111"	"77"	"232"	"51"	"78"	"0"	"10"	"3"	"0"	"0"	"12"	"3"	"1"	"8"	"4"	"1"	"2"	"9"	"0"	"5"	"7"	"0"	"12"	"3"	"0"	"5693"	"2"	"0"	"2"	"0"	"17"	"8"	"1"	"0"	"12"	"65"	"186"	"32"	"250"	"2115"	"153"	"125"	"6"	"19"	"34"	"39"	"1"	"10"	"3"	"0"	"0"	"42"	"1"	"0"	"0"	"0"	"4"	"7"	"6"	"2"	"1"	"6"	"2"	"5"	"15"	"3"	"0"	"1"	"22"	"5"	"12"	"958"	"157"	"555"	"4"	"0"	"17"	"195"	"3"	"32"	"3"	"5"	"29"	"0"	"0"	"2"	"1"	"3"	"36"	"7"	"13"	"0"	"23"	"16"	"1"	"13"	"20"	"1"	"3"	"6"	"2"	"0"	"0"	"0"	"7"	"9"	"603"	"1"	"0"	"0"	"5"	"0"	"0"	"1"	"1"	"4"	"0"	"4"	"0"	"0"	"0"	"2"	"19"	"0"	"3"	"0"	"0"	"0"	"0"	"23"	"0"	"5"	"0"	"4"	"3"	"0"	"2"	"8"	"2"	"3"	"0"	"5"	"3"	"2"	"0"	"14"	"0"	"0"	"2"	"4"	"1"	"0"	"189"	"0"	"0"	"2"	"0"	"0"	"0"	"15"	"0"	"0"	"0"	"3"	"0"	"5"	"15"	"2"	"5"	"8"	"0"	"1"	"0"	"5"	"3"	"1"	"1"	"20"	"12"	"15"	"1"	"1"	"0"	"2"	"0"	"0"	"18"	"3"	"43"	"34"	"1"	"0"	"0"	"1"	"21"	"0"	"14"	"0"	"0"	"1"	"6"	"10"	"2"	"5"	"7"	"1"	"19"	"0"	"34"	"2"	"1"	"0"	"0"	"1"	"0"	"0"	"0"	"2"	"145"	"131"	"599"	"2"	"2"	"0"	"3"	"4"	"0"	"0"	"8"	"0"	"5"	"0"	"0"	"0"	"0"	"1"	"1"	"0"	"0"	"5"	"5"	"1"	"0"	"2"	"1"	"0"	"0"	"0"	"0"	"0"	"0"	"3"	"1"	"0"	"14"	"2"	"0"	"2"	"37"	"2"	"1"	"0"	"8"	"0"	"5"	"0"	"0"	"8"	"21"	"3"	"2"	"0"	"0"	"75"	"20"	"21"	"3"	"2"	"0"	"0"	"25"	"23"	"0"	"0"	"0"	"1"	"0"	"0"	"1"	"0"	"0"	"526"	"1272"	"1"	"0"	"0"	"1"	"0"	"1"	"1"	"3"	"0"	"0"	"1"	"6"	"0"	"0"	"2"	"1"	"0"	"10"	"5"	"0"	"2"	"3"	"0"	"0"	"0"	"1"	"12"	"0"	"0"	"2"	"1658"	"0"	"11"	"4"	"0"	"9"	"2"	"14"	"6"	"3"	"0"	"0"	"2"	"0"	"30"	"0"	"1"	"18"	"0"	"1"	"0"	"0"	"0"	"0"	"1"	"1"	"4"	"1"	"1"	"1"	"25"	"1"	"2"	"5"	"1"	"1"	"7"	"0"	"0"	"2"	"0"	"2"	"0"	"3"	"1"	"24"	"3"	"6"	"0"	"0"	"0"	"1"	"0"	"4"	"0"	"0"	"2"	"7"	"13"	"1"	"2"	"2"	"0"	"4"	"0"	"0"	"5"	"2"	"1"	"39"	"2"	"3"	"3"	"1"	"3"	"1"	"3"	"0"	"0"	"1"	"44"	"0"	"0"	"1"	"1"	"13"	"4"	"6"	"0"	"8"	"8"	"0"	"9"	"0"	"13"	"0"	"1"	"0"	"25"	"0"	"0"	"0"	"2"	"0"	"1"	"4"	"0"	"8"	"3"	"0"	"70"	"0"	"2"	"0"	"0"	"1"	"1"	"0"	"0"	"0"	"11"	"16"	"0"	"0"	"1"	"0"	"1"	"33"	"3"	"48"	"0"	"0"	"0"	"0"	"0"	"0"	"0"	"24"	"0"	"2"	"0"	"3"	"1"	"0"	"0"	"4"	"28"	"0"	"1"	"0"	"0"	"1"	"1"	"1"	"0"	"0"	"3"	"2"	"6"	"9"	"67"	"15"	"0"	"1"	"0"	"1"	"1"	"5"	"0"	"0"	"0"	"5"	"0"	"0"	"0"	"0"	"2"	"0"	"0"	"1"	"2"	"5"	"0"	"3"	"0"	"1"	"0"	"2"	"2"	"11"	"0"	"0"	"13"	"0"	"2"	"0"	"3247"	"209"	"2"	"5"	"0"	"0"	"0"	"0"	"2"	"0"	"0"	"3"	"0"	"0"	"6"	"0"	"4"	"8"	"4"	"4"	"0"	"0"	"0"	"0"	"1"	"1"	"0"	"0"	"3"	"0"	"0"	"1"	"0"	"0"	"0"	"0"	"1"	"1"	"5"	"1"	"0"	"1"	"1"	"1"	"1"	"1"	"1"	"1"	"0"	"0"	"0"	"0"	"0"	"0"	"0"	"5"	"6"	"1"	"2"	"0"	"0"	"2"	"0"	"0"	"7"	"9"	"0"	"0"	"1"	"4"	"7"	"4"	"447"	"586"	"420"	"1371"	"82"	"3"	"135"	"163"	"706"	"274"	"345"	"111"	"1396"	"690"	"539"	"890"	"300"	"3053"	"1261"	"256"	"7"	"24"	"1206"	"0"	"11"	"15"	"0"	"0"	"0"	"19"	"36"	"66"	"13"	"152"	"264"	"1167"	"2"	"0"	"2"	"0"	"13"	"5"	"0"	"0"	"0"	"0"	"17"	"0"	"0"	"3"	"15"	"13"	"0"	"66"	"2"	"3"	"6"	"4"	"12"	"0"	"3"	"2"	"1"	"19"	"0"	"119"	"27"	"4"	"0"	"1"	"0"	"1"	"7"	"3"	"3"	"0"	"266"	"493"	"372"	"18"	"0"	"42"	"0"	"0"	"4"	"0"	"0"	"9"	"0"	"3"	"1"	"0"	"0"	"0"	"0"	"12"	"3"	"0"	"0"	"2"	"0"	"0"	"4"	"0"	"0"	"1"	"9"	"18"	"1"	"7"	"1"	"7"	"8"	"0"	"0"	"2"	"3"	"3"	"5"	"1"	"0"	"4"	"0"	"1"	"0"	"1"	"0"	"6"	"2"	"3"	"3"	"1"	"3"	"0"	"10"	"3"	"2"	"0"	"0"	"0"	"4"	"5"	"2"	"1"	"19"	"5"	"0"	"5"	"0"	"0"	"2"	"163"	"0"	"1"	"1"	"1"	"0"	"4"	"4"	"12"	"15"	"2"	"3"	"0"	"0"	"0"	"1"	"0"	"0"	"0"	"7"	"2"	"7"	"7"	"13"	"22"	"5"	"3"	"6"	"10"	"9"	"10"	"18"	"2"	"3"	"1"	"0"	"7"	"3"	"3"	"6"	"6"	"0"	"24"	"3"	"98"	"39"	"2"	"10"	"0"	"7"	"5"	"3"	"0"	"0"	"2"	"0"	"1"	"0"	"20"	"3"	"13"	"4"	"0"	"45"	"35"	"4"	"16"	"9"	"5"	"2"	"6"	"2"	"1"	"23"	"15"	"0"	"2"	"0"	"3"	"0"	"4"	"1"	"623"	"0"	"29"	"61"	"2"	"2"	"1"	"6"	"3"	"368"	"18"	"12"	"1"	"0"	"0"	"24"	"3"	"16"	"62"	"0"	"0"	"24"	"5"	"0"	"0"	"2"	"4"	"1"	"0"	"1"	"0"	"0"	"1664"	"11471"	"11"	"0"	"11"	"5"	"6"	"21"	"4"	"4"	"1"	"0"	"0"	"0"	"0"	"1"	"9"	"3"	"0"	"4"	"0"	"5"	"2"	"8"	"3"	"2"	"7"	"2"	"1"	"3"	"1"	"20"	"0"	"4"	"1"	"28"	"0"	"1"	"0"	"0"	"0"	"0"	"4"	"0"	"0"	"3"	"0"	"51"	"0"	"5"	"20"	"20"	"10"	"1"	"1"	"9"	"7"	"0"	"10"	"361"	"507"	"164"	"1"	"91"	"1001"	"14"	"1"	"0"	"6"	"13"	"1"	"25"	"8"	"0"	"8"	"27"	"1"	"0"	"0"	"6"	"6"	"0"	"0"	"2"	"13"	"7"	"12"	"3"	"8"	"353"	"53"	"213"	"1"	"0"	"610"	"435"	"277"	"2"	"0"	"0"	"4"	"3"	"0"	"0"	"0"	"0"	"0"	"0"	"0"	"0"	"0"	"0"	"8"	"0"	"0"	"0"	"0"	"889"	"1078"	"177"	"0"	"0"	"0"	"0"	"0"	"0"	"0"	"3"	"0"	"0"	"9"	"2"	"1"	"0"	"3"	"14"	"20"	"0"	"0"	"0"	"2"	"14"	"1"	"4"	"1"	"0"	"0"	"1"	"0"	"0"	"0"	"8"	"2"	"2"	"0"	"1"	"0"	"0"	"0"	"4"	"2"	"4"	"4"	"4"	"7"	"0"	"0"	"0"	"281"	"9"	"1"	"223"	"440"	"811"	"29"	"199"	"2"	"6"	"1"	"0"	"0"	"15"	"11"	"1"	"2"	"10"	"17"	"21"	"6"	"0"	"4"	"273"	"144"	"19901"	"103"	"88"	"339"	"0"	"2"	"0"	"160"	"0"	"116"	"0"	"0"	"137"	"245"	"2"	"6678"	"16"	"0"	"0"	"0"	"22"	"844"	"51"	"2"	"21"	"53"	"185"	"43"	"32"	"665"	"382"	"3380"	"564"	"100"	"710"	"542"	"1063"	"1"	"724"	"5"	"307"	"713"	"11"	"613"	"12"	"746"	"462"	"1858"	"25"	"160"	"3303"	"1221"	"7"	"1416"	"10"	"2"	"165"	"43"	"12"	"596"	"2810"	"17"	"252"	"0"	"207"	"18"	"154"	"599"	"207"	"32"	"999"	"0"	"0"	"302"	"8"	"268"	"137"	"4"	"2089"	"11"	"25316"	"32"	"172"	"2175"	"130"	"24"	"169"	"1334"	"144"	"104"	"51"	"266"	"1200"	"1136"	"0"	"0"	"0"	"0"	"5"	"1"	"3"	"2"	"1"	"0"	"0"	"3"	"217"	"49"	"274"	"16"	"104"	"120"	"409"	"21"	"833"	"77"	"4"	"723"	"825"	"2427"	"1808"	"369"	"11"	"0"	"0"	"1215"	"1285"	"1698"	"1422"	"1128"	"2236"	"23"	"1174"	"169"	"546"	"196"	"460"	"1"	"0"	"21"	"1092"	"5"	"74"	"9"	"1"	"17"	"0"	"1"	"4"	"5"	"4"	"8"	"0"	"0"	"4"	"0"	"3"	"1905"	"195"	"322"	"63"	"134"	"270"	"96"	"0"	"1299"	"666"	"408"	"2289"	"0"	"141"	"3268"	"207"	"4"	"0"	"0"	"0"	"0"	"0"	"1"	"0"	"1"	"0"	"2"	"0"	"0"	"5798"	"528"	"18"	"288"	"2965"	"202"	"12"	"16"	"820"	"1177"	"3142"	"79"	"79"	"311"	"2"	"0"	"5"	"0"	"1"	"0"	"3"	"1"	"0"	"9"	"4"	"40"	"0"	"0"	"0"	"0"	"0"	"2"	"1"	"1"	"251"	"829"	"307"	"619"	"313"	"44"	"8"	"0"	"0"	"0"	"0"	"0"	"32"	"0"	"179"	"856"	"62"	"1999"	"426"	"415"	"718"	"297"	"3"	"67"	"46"	"521"	"43"	"46"	"34"	"18"	"125"	"648"	"300"	"8"	"4"	"42"	"40"	"707"	"775"	"433"	"52"	"8"	"529"	"732"	"328"	"77"	"48"	"16"	"1"	"165"	"348"	"73"	"1"	"19"	"228"	"385"	"61"	"733"	"63"	"34"	"292"	"230"	"201"	"159"	"78"	"12"	"53"	"61"	"17"	"111"	"373"	"32"	"71"	"12"	"418"	"560"	"1"	"3"	"2720"	"156"	"31"	"579"	"40"	"1378"	"36"	"378"	"2"	"78"	"158"	"73"	"709"	"132"	"894"	"291"	"414"	"2"	"0"	"79"	"88"	"303"	"65"	"154"	"428"	"96"	"206"	"98"	"120"	"361"	"637"	"3"	"42"	"5"	"20"	"11"	"58"	"162"	"174"	"355"	"35"	"14"	"0"	"0"	"0"	"3"	"27"	"223"	"62"	"0"	"28"	"27"	"1366"	"7"	"104"	"169"	"261"	"97"	"305"	"54"	"3"	"2"	"22"	"12"	"152"	"1481"	"99"	"1"	"35"	"83"	"9"	"175"	"65"	"347"	"128"	"991"	"558"	"15"	"62"	"284"	"12"	"684"	"591"	"454"	"2470"	"109"	"23"	"350"	"486"	"139"	"190"	"1"	"172"	"468"	"51"	"363"	"360"	"126"	"53"	"17"	"1312"	"152"	"55"	"110"	"96"	"268"	"551"	"54"	"128"	"561"	"0"	"0"	"0"	"0"	"0"	"1"	"48"	"41"	"23"	"309"	"84"	"39"	"35"	"94"	"4"	"3696"	"269"	"621"	"2257"	"8"	"0"	"8"	"43"	"345"	"0"	"0"	"289"	"70"	"0"	"1033"	"23"	"1765"	"15"	"102"	"8"	"444"	"0"	"1"	"101"	"946"	"24"	"214"	"276"	"1946"	"412"	"2"	"0"	"3"	"6"	"697"	"16"	"22"	"376"	"15"	"42"	"223"	"775"	"1587"	"0"	"52"	"0"	"354"	"34"	"7"	"503"	"157"	"2"	"129"	"150"	"1467"	"302"	"7"	"50"	"130"	"1095"	"1069"	"16"	"21"	"248"	"42"	"1123"	"43"	"298"	"1894"	"55"	"1"	"390"	"73"	"267"	"544"	"1441"	"0"	"174"	"578"	"0"	"63"	"544"	"43"	"518"	"833"	"355"	"12"	"3"	"192"	"147"	"84"	"4"	"187"	"37"	"120"	"388"	"68"	"3"	"129"	"413"	"99"	"170"	"198"	"169"	"66"	"77"	"60"	"490"	"540"	"34"	"1"	"1"	"3"	"4"	"63"	"40"	"267"	"26"	"10"	"438"	"573"	"571"	"148"	"118"	"399"	"130"	"11"	"262"	"49"	"28"	"114"	"3581"	"0"	"432"	"537"	"0"	"0"	"0"	"0"	"0"	"0"	"8"	"178"	"11"	"107"	"1"	"61"	"262"	"1"	"0"	"39"	"0"	"0"	"0"	"0"	"10"	"83"	"414"	"495"	"4"	"328"	"110"	"4"	"320"	"119"	"0"	"1"	"67"	"1527"	"3"	"81"	"176"	"0"	"1"	"40"	"10"	"93"	"7"	"295"	"0"	"56"	"348"	"176"	"394"	"162"	"176"	"140"	"170"	"98"	"34"	"41"	"167"	"166"	"382"	"23"	"602"	"75"	"313"	"100"	"38"	"3"	"6"	"43"	"2"	"27"	"6"	"397"	"131"	"628"	"351"	"159"	"617"	"38"	"10964"	"843"	"1194"	"204"	"91"	"50"	"84"	"196"	"571"	"451"	"392"	"853"	"314"	"143"	"9"	"139"	"178"	"511"	"45"	"209"	"108"	"221"	"96"	"4"	"2099"	"60"	"5"	"945"	"0"	"0"	"1101"	"311"	"633"	"171"	"342"	"2770"	"88"	"87"	"54"	"85"	"373"	"333"	"22"	"190"	"58"	"37"	"44"	"13"	"132"	"346"	"160"	"598"	"650"	"15"	"29"	"190"	"355"	"246"	"18"	"8"	"371"	"420"	"58"	"0"	"674"	"121"	"19"	"1"	"8"	"58"	"855"	"75"	"23"	"124"	"35"	"64"	"30"	"818"	"23"	"43"	"440"	"0"	"2"	"48"	"143"	"829"	"426"	"357"	"8"	"77"	"209"	"179"	"250"	"0"	"0"	"4475"	"1"	"630"	"715"	"222"	"125"	"38"	"5"	"663"	"2563"	"1020"	"950"	"76"	"0"	"76"	"3"	"162"	"51"	"1809"	"18"	"143"	"261"	"2"	"0"	"129"	"115"	"8"	"914"	"5"	"2"	"47"	"178"	"573"	"12"	"69"	"1"	"492"	"0"	"88"	"26"	"607"	"1146"	"13"	"57"	"57"	"141"	"31"	"119"	"129"	"125"	"66"	"158"	"175"	"364"	"522"	"54"	"1015"	"34"	"0"	"0"	"4"	"100"	"100"	"41"	"7"	"22"	"20"	"82"	"135"	"0"	"12"	"313"	"225"	"223"	"10"	"30"	"0"	"114"	"42"	"160"	"83"	"371"	"2"	"63"	"0"	"9"	"504"	"106"	"277"	"40"	"871"	"4"	"44"	"3"	"1503"	"39"	"298"	"681"	"551"	"589"	"0"	"0"	"0"	"45"	"184"	"18"	"712"	"964"	"41"	"0"	"26"	"67"	"8"	"191"	"564"	"10"	"42"	"2"	"23"	"67"	"77"	"786"	"27"	"29"	"89"	"930"	"58"	"325"	"158"	"15"	"1475"	"569"	"88"	"237"	"196"	"166"	"44"	"66"	"161"	"322"	"9"	"802"	"420"	"0"	"0"	"0"	"0"	"0"	"0"	"0"	"0"	"0"	"0"	"0"	"31"	"0"	"0"	"0"	"0"	"0"	"36"	"1"	"5"	"18"	"0"	"47"	"92"	"9"	"45"	"4"	"5"	"29"	"7"	"0"	"62"	"4"	"45"	"10"	"36"	"408"	"59"	"32"	"183"	"497"	"67"	"329"	"1"	"284"	"180"	"231"	"233"	"55"	"13"	"2"	"89"	"13"	"298"	"1788"	"733"	"184"	"589"	"892"	"4"	"27"	"4"	"4"	"113"	"1941"	"56"	"47"	"139"	"10"	"3"	"2"	"10"	"180"	"702"	"351"	"91"	"268"	"6"	"908"	"85"	"47"	"476"	"69"	"71"	"15"	"385"	"129"	"192"	"50"	"24"	"2095"	"70"	"139"	"289"	"78"	"2"	"90"	"29"	"51"	"386"	"969"	"190"	"205"	"174"	"107"	"4"	"4"	"314"	"100"	"37"	"1062"	"591"	"178"	"146"	"9"	"494"	"64"	"28"	"7"	"9"	"157"	"323"	"1277"	"30"	"132"	"406"	"217"	"9"	"37"	"70"	"65"	"12"	"160"	"43"	"108"	"83"	"531"	"46"	"1914"	"108"	"15"	"1170"	"2342"	"174"	"47"	"1281"	"199"	"4"	"55"	"23"	"420"	"567"	"47"	"1251"	"15"	"457"	"382"	"792"	"65"	"1089"	"103"	"137"	"283"	"113"	"342"	"158"	"380"	"89"	"47"	"60"	"5"	"0"	"620"	"239"	"509"	"218"	"74"	"37"	"24"	"49"	"64"	"243"	"128"	"48"	"231"	"1430"	"102"	"340"	"78"	"0"	"0"	"246"	"674"	"42"	"65"	"14"	"539"	"288"	"164"	"151"	"6"	"115"	"209"	"1509"	"156"	"59"	"730"	"509"	"1"	"0"	"2"	"191"	"68"	"55"	"121"	"100"	"16"	"117"	"23"	"11"	"175"	"1"	"2741"	"89"	"25"	"41"	"184"	"2"	"16"	"257"	"20"	"46"	"789"	"166"	"200"	"143"	"89"	"142"	"155"	"30"	"21"	"132"	"168"	"10"	"536"	"75"	"65"	"421"	"3"	"11"	"0"	"1995"	"1"	"0"	"0"	"0"	"2"	"144"	"1700"	"20"	"0"	"340"	"911"	"1"	"23"	"26"	"410"	"51"	"20"	"75"	"1"	"246"	"9"	"30"	"385"	"20"	"2"	"24"	"55"	"290"	"442"	"306"	"401"	"35"	"216"	"55"	"20"	"183"	"41"	"140"	"17"	"8"	"145"	"26"	"415"	"0"	"40"	"464"	"86"	"608"	"65"	"28"	"347"	"180"	"14"	"62"	"39"	"1"	"0"	"0"	"52"	"4"	"53"	"437"	"55"	"66"	"19"	"3"	"241"	"193"	"14"	"152"	"23"	"592"	"9"	"1"	"19"	"40"	"2281"	"36"	"23"	"14"	"2052"	"878"	"490"	"35"	"65"	"19"	"103"	"102"	"4"	"1"	"0"	"152"	"2"	"0"	"33"	"28"	"2"	"10"	"274"	"110"	"77"	"0"	"241"	"181"	"60"	"535"	"161"	"495"	"13"	"522"	"570"	"371"	"57"	"232"	"62"	"0"	"15"	"39"	"50"	"239"	"13"	"149"	"43"	"8"	"119"	"55"	"22"	"313"	"1890"	"1699"	"194"	"23"	"224"	"70"	"549"	"130"	"85"	"28"	"190"	"2"	"48"	"525"	"3"	"99"	"6"	"208"	"11924"	"4"	"12"	"37"	"16"	"233"	"222"	"355"	"89"	"4"	"24"	"36"	"276"	"55"	"107"	"45"	"408"	"198"	"9"	"283"	"135"	"49"	"15"	"42"	"5"	"398"	"487"	"1056"	"508"	"81"	"0"	"1"	"930"	"8"	"70"	"47"	"577"	"256"	"661"	"70"	"532"	"1803"	"496"	"71"	"3"	"365"	"27"	"39"	"279"	"68"	"102"	"95"	"13"	"34"	"1"	"0"	"498"	"167"	"10"	"61"	"2086"	"42"	"10"	"489"	"19"	"44"	"36"	"251"	"322"	"92"	"188"	"303"	"1232"	"48"	"33"	"91"	"26"	"6"	"53"	"203"	"125"	"244"	"49"	"1959"	"1"	"172"	"104"	"1"	"4"	"5"	"15"	"428"	"89"	"490"	"170"	"1"	"101"	"58"	"43"	"42"	"454"	"245"	"1"	"17"	"0"	"3"	"0"	"43"	"271"	"17"	"83"	"0"	"9"	"102"	"74"	"85"	"14"	"720"	"96"	"419"	"66"	"466"	"158"	"648"	"226"	"396"	"336"	"467"	"9"	"1047"	"70"	"136"	"359"	"153"	"967"	"425"	"6"	"11"	"565"	"18"	"73"	"100"	"204"	"1876"	"311"	"88"	"187"	"9"	"84"	"11"	"26"	"297"	"1268"	"99"	"279"	"160"	"45"	"112"	"70"	"46"	"1318"	"473"	"0"	"86"	"94"	"196"	"238"	"724"	"18"	"481"	"21"	"214"	"138"	"868"	"342"	"2"	"4"	"259"	"85"	"6"	"17"	"647"	"0"	"0"	"183"	"96"	"430"	"36"	"58"	"5"	"101"	"72"	"8"	"392"	"441"	"42"	"105"	"72"	"35"	"204"	"111"	"1743"	"148"	"50"	"18"	"2080"	"20"	"49"	"131"	"253"	"35"	"111"	"0"	"19"	"134"	"18"	"5"	"14"	"15"	"157"	"530"	"0"	"1788"	"58"	"48"	"23"	"69"	"287"	"0"	"223"	"13"	"1092"	"992"	"10"	"700"	"786"	"184"	"17"	"36"	"71"	"261"	"186"	"56"	"71"	"768"	"158"	"0"	"196"	"137"	"87"	"159"	"58"	"0"	"0"	"374"	"80"	"23"	"5"	"9"	"67"	"72"	"3"	"64"	"211"	"59"	"1"	"0"	"766"	"582"	"107"	"0"	"1249"	"64"	"80"	"9"	"24"	"1684"	"2461"	"123"	"52"	"150"	"971"	"796"	"23"	"266"	"105"	"20"	"233"	"48"	"162"	"17"	"143"	"1"	"0"	"28"	"111"	"96"	"21"	"20"	"913"	"132"	"0"	"327"	"67"	"429"	"48"	"54"	"61"	"17"	"10"	"1138"	"97"	"755"	"324"	"2"	"43"	"413"	"74"	"868"	"313"	"2"	"221"	"61"	"401"	"250"	"63"	"2"	"383"	"3"	"870"	"30"	"407"	"101"	"2345"	"83"	"143"	"675"	"880"	"0"	"58"	"10"	"279"	"1918"	"8"	"6"	"53"	"29"	"0"	"0"	"188"	"3"	"209"	"173"	"514"	"1084"	"162"	"0"	"4897"	"65"	"52"	"44"	"73"	"238"	"74"	"5"	"12"	"65"	"1197"	"328"	"26"	"24"	"9"	"172"	"5"	"458"	"293"	"7"	"1"	"593"	"252"	"535"	"1"	"112"	"45"	"250"	"246"	"334"	"1356"	"324"	"217"	"489"	"68"	"77"	"613"	"51"	"50"	"1386"	"671"	"48"	"30"	"73"	"84"	"211"	"32"	"468"	"336"	"76"	"594"	"5"	"147"	"31"	"16"	"1"	"753"	"0"	"0"	"79"	"143"	"154"	"7"	"3"	"0"	"0"	"0"	"2"	"25"	"2"	"103"	"60"	"515"	"145"	"70"	"0"	"133"	"536"	"2"	"61"	"234"	"12"	"606"	"186"	"404"	"3"	"174"	"116"	"9"	"0"	"0"	"22"	"26"	"25"	"1151"	"106"	"297"	"144"	"7"	"899"	"78"	"426"	"0"	"120"	"65"	"0"	"1"	"0"	"1"	"40"	"0"	"0"	"0"	"4"	"5"	"1"	"0"	"0"	"5"	"0"	"16"	"11"	"2"	"6"	"86"	"0"	"92"	"3"	"1103"	"44"	"5"	"5"	"3"	"1"	"23"	"520"	"30"	"82"	"72"	"183"	"45"	"195"	"16"	"98"	"137"	"72"	"551"	"376"	"1488"	"11"	"293"	"208"	"214"	"41"	"56"	"127"	"171"	"3"	"415"	"274"	"520"	"27"	"109"	"385"	"173"	"1"	"0"	"0"	"0"	"0"	"77"	"21"	"56"	"98"	"42"	"0"	"0"	"0"	"0"	"0"	"0"	"191"	"69"	"597"	"116"	"501"	"89"	"0"	"350"	"107"	"323"	"102"	"39"	"72"	"12"	"403"	"315"	"77"	"0"	"0"	"0"	"2"	"68"	"75"	"267"	"364"	"281"	"24"	"173"	"112"	"92"	"148"	"310"	"106"	"74"	"216"	"126"	"47"	"74"	"28"	"121"	"476"	"12"	"156"	"20"	"3"	"4"	"1"	"6"	"1"	"1"	"312"	"26"	"39"	"0"	"0"	"34"	"438"	"114"	"0"	"587"	"434"	"295"	"103"	"189"	"155"	"782"	"1418"	"5"	"34"	"635"	"521"	"27"	"3"	"198"	"10"	"5"	"4"	"0"	"49"	"28"	"3184"	"23"	"0"	"1560"	"0"	"103"	"356"	"88"	"671"	"820"	"3"	"1"	"69"	"124"	"50"	"33"	"3"	"4"	"0"	"158"	"6"	"326"	"520"	"1221"	"0"	"0"	"11"	"1516"	"267"	"729"	"53"	"63"	"8"	"22"	"44"	"9"	"124"	"4"	"37"	"63"	"160"	"348"	"145"	"1"	"19"	"165"	"271"	"27"	"124"	"716"	"29"	"36"	"0"	"0"	"0"	"0"	"0"	"479"	"0"	"598"	"151"	"179"	"3187"	"0"	"8"	"3"	"1"	"0"	"280"	"1955"	"1"	"1"	"38"	"2"	"43"	"109"	"3"	"199"	"12"	"14"	"345"	"286"	"10"	"1284"	"53"	"6"	"336"	"353"	"3"	"37"	"201"	"11"	"230"	"2814"	"88"	"28"	"77"	"308"	"170"	"0"	"192"	"25"	"257"	"29"	"84"	"0"	"189"	"20"	"191"	"2"	"28"	"52"	"9"	"154"	"167"	"274"	"32"	"341"	"242"	"1942"	"97"	"627"	"63"	"16"	"14"	"240"	"970"	"51"	"388"	"917"	"183"	"227"	"11"	"23"	"22"	"674"	"35"	"48"	"79"	"129"	"79"	"431"	"128"	"91"	"28"	"16"	"14"	"240"	"34"	"0"	"277"	"209"	"952"	"4"	"40"	"302"	"162"	"109"	"43"	"68"	"28"	"14"	"251"	"378"	"28"	"538"	"1292"	"2665"	"37"	"118"	"135"	"13"	"698"	"75"	"77"	"626"	"14"	"54"	"19"	"920"	"910"	"179"	"11"	"2521"	"66"	"71"	"89"	"1243"	"316"	"564"	"2"	"223"	"56"	"210"	"1"	"0"	"0"	"400"	"6"	"107"	"69"	"6"	"112"	"655"	"87"	"116"	"52"	"9"	"1"	"1"	"12"	"297"	"5"	"223"	"191"	"184"	"28"	"995"	"20"	"0"	"35"	"125"	"768"	"70"	"29"	"2"	"0"	"1"	"1"	"8"	"145"	"0"	"36"	"18"	"568"	"60"	"47"	"100"	"100"	"29"	"84"	"131"	"3"	"129"	"76"	"61"	"232"	"0"	"66"	"16"	"431"	"23"	"336"	"172"	"7"	"0"	"0"	"9"	"261"	"10"	"6"	"0"	"1"	"0"	"341"	"35"	"21"	"19"	"277"	"364"	"28"	"106"	"48"	"553"	"136"	"533"	"259"	"135"	"115"	"411"	"205"	"8"	"866"	"74"	"0"	"5"	"0"	"0"	"12"	"5"	"1299"	"80"	"27"	"86"	"0"	"208"	"77"	"13"	"0"	"269"	"65"	"90"	"0"	"1"	"304"	"365"	"1333"	"15"	"3"	"1"	"28"	"2803"	"926"	"109"	"16"	"23"	"13"	"70"	"110"	"1032"	"82"	"96"	"5584"	"366"	"33"	"101"	"288"	"278"	"113"	"2"	"2655"	"10"	"53"	"530"	"6417"	"142"	"274"	"176"	"65"	"36"	"645"	"235"	"5886"	"7091"	"1018"	"424"	"98"	"1"	"0"	"119"	"354"	"0"	"66"	"0"	"5"	"74"	"33"	"18"	"34"	"16"	"18"	"700"	"1"	"48"	"42"	"782"	"187"	"580"	"76"	"47"	"40"	"40"	"327"	"109"	"316"	"242"	"184"	"16"	"388"	"3"	"0"	"19"	"15"	"0"	"658"	"189"	"53"	"247"	"268"	"31"	"185"	"86"	"603"	"744"	"967"	"3384"	"76"	"28"	"1369"	"26"	"234"	"107"	"675"	"1491"	"1647"	"0"	"313"	"0"	"182"	"301"	"1150"	"8"	"75"	"73"	"15"	"17"	"65"	"32"	"829"	"172"	"294"	"159"	"169"	"639"	"134"	"159"	"184"	"432"	"435"	"10"	"0"	"74"	"464"	"25"	"7"	"149"	"12"	"1828"	"645"	"4457"	"236"	"1309"	"375"	"6"	"348"	"24"	"30"	"283"	"30"	"226"	"126"	"0"	"123"	"138"	"97"	"6"	"141"	"258"	"0"	"88"	"193"	"15"	"76"	"432"	"26"	"746"	"114"	"1091"	"717"	"50"	"5408"	"414"	"14618"	"136"	"469"	"441"	"11"	"110"	"389"	"13"	"3"	"149"	"13"	"4"	"3"	"327"	"31"	"16"	"639"	"1316"	"6"	"21"	"0"	"81"	"0"	"140"	"11"	"7480"	"134"	"91"	"4918"	"20"	"0"	"46"	"4"	"165"	"3"	"0"	"189"	"173"	"10"	"443"	"865"	"26"	"53"	"164"	"363"	"590"	"1930"	"0"	"0"	"119"	"9702"	"4929"	"33"	"50"	"144"	"97"	"42"	"123"	"249"	"24"	"126"	"149"	"45"	"1"	"2147"	"358"	"619"	"816"	"574"	"22"	"766"	"22"	"96"	"211"	"37"	"14"	"34"	"253"	"76"	"0"	"154"	"39"	"3"	"261"	"1242"	"0"	"17"	"72"	"0"	"139"	"18"	"0"	"21"	"334"	"258"	"449"	"35"	"0"	"134"	"23"	"290"	"15"	"53"	"136"	"30"	"43"	"87"	"0"	"0"	"1"	"0"	"0"	"0"	"27"	"56"	"762"	"37"	"8"	"86"	"60"	"215"	"1163"	"0"	"13"	"55"	"1705"	"384"	"97"	"173"	"3251"	"244"	"1415"	"0"	"2"	"561"	"2082"	"93"	"262"	"9"	"21"	"3"	"51"	"1534"	"115"	"14"	"51"	"342"	"77"	"9"	"424"	"2"	"0"	"0"	"0"	"26"	"37"	"16"	"88"	"2"	"9"	"153"	"208"	"250"	"687"	"186"	"5"	"25"	"455"	"9"	"172"	"8"	"2"	"7"	"105"	"36"	"252"	"238"	"578"	"1772"	"549"	"413"	"1219"	"64"	"68"	"79"	"156"	"374"	"10"	"163"	"27"	"40"	"807"	"110"	"1804"	"2"	"18"	"69"	"22"	"40"	"447"	"15"	"151"	"9"	"12"	"1"	"1238"	"42"	"14"	"1"	"78"	"0"	"0"	"25"	"282"	"109"	"243"	"40"	"698"	"36"	"5663"	"116"	"259"	"611"	"509"	"322"	"1064"	"812"	"344"	"0"	"837"	"39"	"188"	"387"	"244"	"399"	"37"	"15"	"5"	"223"	"30"	"0"	"0"	"0"	"0"	"0"	"7"	"60"	"38"	"434"	"262"	"0"	"43"	"245"	"1"	"352"	"43"	"266"	"1"	"196"	"299"	"116"	"99"	"65"	"452"	"1"	"3"	"0"	"0"	"1"	"1"	"5"	"28"	"41"	"10"	"128"	"37"	"3089"	"0"	"2731"	"165"	"299"	"1"	"451"	"28"	"37"	"69"	"115"	"30"	"0"	"0"	"0"	"1"	"225"	"216"	"22"	"45"	"716"	"76"	"854"	"210"	"197"	"317"	"51"	"32"	"36"	"56"	"23"	"33"	"479"	"282"	"11"	"6"	"524"	"3"	"2560"	"213"	"101"	"29"	"474"	"1"	"58"	"27"	"12"	"1015"	"1"	"70"	"212"	"0"	"10"	"0"	"5894"	"149"	"17"	"74"	"0"	"0"	"1467"	"37"	"12"	"219"	"0"	"78"	"551"	"111"	"0"	"415"	"0"	"0"	"233"	"51"	"93"	"41"	"92"	"685"	"1897"	"278"	"108"	"27"	"0"	"29"	"50"	"1"	"118"	"240"	"315"	"182"	"98"	"146"	"1384"	"19"	"42"	"1"	"0"	"1118"	"2047"	"270"	"0"	"46"	"304"	"183"	"539"	"425"	"753"	"346"	"0"	"57"	"231"	"126"	"180"	"227"	"223"	"230"	"131"	"0"	"167"	"175"	"273"	"136"	"50"	"159"	"324"	"31"	"102"	"258"	"120"	"0"	"234"	"5"	"227"	"1831"	"169"	"41"	"738"	"23"	"59"	"825"	"57"	"42"	"132"	"83"	"151"	"41"	"134"	"163"	"459"	"10"	"90"	"3"	"165"	"479"	"62"	"7"	"253"	"5"	"13"	"181"	"94"	"1374"	"11"	"1383"	"13"	"333"	"218"	"20"	"2229"	"622"	"10"	"31"	"12"	"1618"	"208"	"283"	"92"	"138"	"133"	"44"	"213"	"30"	"131"	"43"	"589"	"96"	"893"	"12"	"0"	"170"	"264"	"128"	"24"	"1843"	"338"	"1"	"41"	"34"	"38"	"59"	"60"	"32"	"103"	"11"	"297"	"33"	"44"	"160"	"74"	"62"	"72"	"107"	"0"	"122"	"72"	"90"	"59"	"385"	"0"	"56"	"2393"	"14"	"1955"	"27"	"901"	"437"	"284"	"0"	"37"	"170"	"106"	"6"	"180"	"340"	"7"	"14"	"2827"	"48"	"25"	"42"	"1223"	"3127"	"50"	"33"	"13"	"275"	"149"	"513"	"59"	"107"	"434"	"732"	"6"	"288"	"33"	"3"	"138"	"2"	"25"	"70"	"14"	"33"	"28"	"71"	"678"	"104"	"1119"	"33"	"48"	"3"	"69"	"24"	"38"	"13"	"5393"	"1"	"15"	"11"	"174"	"96"	"634"	"0"	"0"	"59"	"499"	"74"	"82"	"48"	"59"	"174"	"537"	"82"	"201"	"540"	"122"	"130"	"10"	"91"	"98"	"0"	"0"	"237"	"308"	"0"	"64"	"23"	"474"	"713"	"427"	"135"	"69"	"1156"	"199"	"141"	"497"	"39"	"25"	"84"	"14"	"98"	"142"	"81"	"321"	"2338"	"1"	"70"	"1882"	"195"	"140"	"126"	"85"	"127"	"29"	"28"	"314"	"165"	"9"	"367"	"24"	"817"	"81"	"1"	"4"	"19"	"1"	"28"	"201"	"192"	"94"	"7"	"154"	"56"	"1"	"34"	"559"	"82"	"1360"	"44"	"57"	"40"	"325"	"44"	"601"	"23"	"71"	"1283"	"86"	"429"	"68"	"69"	"310"	"1"	"885"	"22"	"912"	"654"	"63"	"171"	"74"	"47"	"0"	"213"	"33"	"230"	"6"	"4"	"222"	"14"	"288"	"114"	"178"	"321"	"1"	"1221"	"109"	"232"	"462"	"106"	"846"	"17"	"137"	"711"	"3"	"1"	"0"	"0"	"365"	"44"	"190"	"1055"	"0"	"153"	"371"	"265"	"11"	"1"	"0"	"364"	"0"	"503"	"112"	"1"	"132"	"191"	"835"	"26"	"186"	"715"	"20"	"861"	"107"	"0"	"1"	"38"	"283"	"75"	"259"	"19"	"0"	"0"	"0"	"0"	"49"	"112"	"18"	"0"	"1"	"10"	"9"	"237"	"39"	"226"	"44"	"0"	"360"	"170"	"287"	"230"	"9"	"116"	"0"	"0"	"53"	"3"	"61"	"10"	"3653"	"599"	"265"	"1752"	"79"	"2125"	"2"	"153"	"117"	"83"	"20"	"34"	"694"	"283"	"0"	"1"	"0"	"0"	"0"	"16"	"604"	"43"	"339"	"244"	"415"	"82"	"297"	"275"	"121"	"76"	"113"	"150"	"130"	"11"	"532"	"547"	"56"	"114"	"31"	"22"	"44"	"3"	"217"	"261"	"29"	"174"	"1"	"321"	"122"	"51"	"437"	"264"	"56"	"143"	"1139"	"67"	"296"	"1015"	"37"	"2544"	"144"	"126"	"110"	"149"	"2"	"293"	"10"	"32"	"14"	"421"	"307"	"24"	"30"
"SAMN02982137"	"33"	"0"	"0"	"0"	"1"	"0"	"0"	"0"	"0"	"2"	"92"	"189"	"3834"	"3751"	"466"	"17"	"0"	"2"	"1"	"1"	"1"	"1"	"0"	"0"	"0"	"165"	"1"	"17"	"775"	"543"	"3"	"10216"	"18"	"103"	"35"	"153"	"215"	"173"	"454"	"664"	"905"	"238"	"592"	"24"	"663"	"125"	"403"	"0"	"0"	"0"	"2132"	"24"	"4279"	"3"	"3"	"4288"	"3929"	"301"	"30"	"3445"	"0"	"2"	"2"	"144"	"17"	"698"	"320"	"0"	"0"	"178"	"520"	"0"	"727"	"963"	"6"	"0"	"49"	"145"	"6"	"279"	"61"	"0"	"2"	"1"	"98"	"0"	"2"	"3"	"6"	"5"	"1258"	"0"	"17"	"2"	"2435"	"1056"	"22"	"1116"	"0"	"1596"	"927"	"55"	"756"	"348"	"9"	"173"	"398"	"949"	"343"	"36"	"1406"	"0"	"281"	"365"	"125"	"0"	"2"	"43"	"8"	"0"	"469"	"1164"	"252"	"379"	"2"	"2"	"8"	"2"	"435"	"103"	"2351"	"13595"	"0"	"69"	"7"	"151"	"1"	"1"	"144"	"424"	"1051"	"393"	"149"	"236"	"620"	"937"	"925"	"855"	"133"	"5"	"106"	"140"	"487"	"0"	"1134"	"40"	"86"	"16"	"1335"	"1442"	"147"	"96"	"317"	"291"	"1595"	"35"	"153"	"356"	"257"	"4620"	"643"	"94"	"0"	"46"	"516"	"1986"	"733"	"889"	"494"	"178"	"0"	"0"	"126"	"143"	"6"	"248"	"278"	"0"	"1847"	"693"	"3"	"505"	"4"	"2"	"650"	"1265"	"135"	"50"	"5"	"1307"	"1710"	"3249"	"302"	"17"	"13"	"372"	"576"	"950"	"42"	"41"	"393"	"0"	"14"	"4217"	"247"	"93"	"499"	"604"	"0"	"928"	"1642"	"182"	"0"	"117"	"1208"	"223"	"1023"	"264"	"20"	"487"	"201"	"1"	"1"	"0"	"1655"	"80"	"318"	"188"	"30"	"893"	"4"	"2067"	"278"	"224"	"0"	"61"	"451"	"11"	"1636"	"350"	"556"	"34"	"268"	"600"	"0"	"0"	"0"	"2276"	"224"	"1351"	"0"	"0"	"0"	"3"	"1"	"11"	"1"	"0"	"2"	"6"	"3"	"0"	"0"	"1"	"0"	"329"	"108"	"1"	"1"	"1"	"1"	"2"	"0"	"1"	"1"	"0"	"59"	"95"	"3"	"334"	"2"	"28"	"0"	"1"	"0"	"170"	"423"	"1"	"0"	"0"	"3282"	"937"	"406"	"424"	"103"	"0"	"128"	"31"	"0"	"0"	"226"	"1"	"150"	"0"	"0"	"2621"	"0"	"193"	"2426"	"626"	"22"	"0"	"70"	"3295"	"80"	"6293"	"215"	"2184"	"0"	"1"	"331"	"2"	"1"	"26"	"256"	"1"	"0"	"0"	"0"	"0"	"703"	"587"	"125"	"191"	"273"	"423"	"117"	"314"	"25"	"43"	"326"	"14"	"9"	"188"	"1"	"2429"	"583"	"146"	"492"	"940"	"8"	"2547"	"2034"	"2"	"6"	"0"	"4"	"1126"	"989"	"484"	"1276"	"3"	"7"	"10"	"0"	"0"	"0"	"0"	"1"	"416"	"14235"	"20"	"435"	"729"	"2"	"23"	"0"	"6"	"6"	"3356"	"360"	"14"	"120"	"2208"	"59"	"105"	"37"	"0"	"10"	"269"	"691"	"222"	"0"	"94"	"48"	"272"	"1069"	"4481"	"0"	"85"	"17"	"11"	"430"	"6"	"1544"	"0"	"22"	"0"	"0"	"65"	"0"	"0"	"0"	"211"	"129"	"1114"	"1497"	"394"	"446"	"341"	"22"	"0"	"33"	"799"	"254"	"1353"	"889"	"134"	"96"	"312"	"284"	"93"	"3"	"283"	"62"	"93"	"17"	"5"	"11"	"52"	"22"	"142"	"295"	"45"	"51"	"34"	"188"	"680"	"4"	"31"	"13"	"3"	"27"	"1479"	"19"	"112"	"19"	"178"	"3"	"3"	"2068"	"4"	"657"	"72"	"2457"	"144"	"135"	"780"	"32"	"26"	"247"	"801"	"0"	"712"	"130"	"1609"	"10888"	"111"	"570"	"2320"	"82"	"485"	"495"	"937"	"591"	"174"	"8"	"0"	"1"	"258"	"165"	"115"	"1128"	"62"	"108"	"140"	"0"	"88"	"0"	"874"	"51"	"0"	"339"	"10516"	"2"	"0"	"267"	"226"	"9"	"547"	"384"	"52"	"168"	"723"	"205"	"3"	"2"	"1"	"263"	"124"	"35"	"2"	"593"	"1677"	"393"	"103"	"792"	"64"	"339"	"29"	"34"	"8"	"344"	"51"	"646"	"256"	"8"	"606"	"244"	"1864"	"115"	"193"	"364"	"248"	"427"	"8"	"4"	"272"	"78"	"2508"	"1215"	"686"	"0"	"54"	"59"	"257"	"28"	"4"	"141"	"45"	"0"	"273"	"12"	"105"	"0"	"2173"	"5"	"1584"	"32"	"149"	"5"	"1"	"1"	"1109"	"7"	"368"	"32"	"170"	"16"	"221"	"189"	"540"	"1140"	"4"	"0"	"1"	"58"	"68"	"2"	"14"	"28"	"729"	"73"	"144"	"105"	"560"	"1"	"589"	"20"	"318"	"214"	"143"	"180"	"1"	"5"	"447"	"269"	"478"	"3"	"96"	"0"	"124"	"22"	"2065"	"315"	"697"	"800"	"1204"	"0"	"2"	"110"	"1"	"1"	"53"	"34"	"466"	"393"	"0"	"43"	"233"	"2124"	"187"	"105"	"82"	"0"	"5"	"11"	"2"	"0"	"4"	"123"	"298"	"858"	"0"	"14"	"42"	"23"	"302"	"20"	"99"	"0"	"66"	"19"	"19"	"22"	"1622"	"45"	"1"	"87"	"4844"	"0"	"11"	"0"	"0"	"1"	"0"	"2"	"0"	"142"	"1022"	"4"	"0"	"1"	"12"	"2659"	"175"	"49"	"46"	"1723"	"931"	"1"	"992"	"486"	"1"	"1"	"485"	"114"	"256"	"0"	"2858"	"861"	"227"	"483"	"0"	"3"	"2"	"153"	"401"	"4"	"2"	"112"	"958"	"650"	"3"	"0"	"36"	"285"	"3"	"227"	"290"	"230"	"144"	"470"	"4"	"289"	"2"	"223"	"158"	"1"	"1"	"0"	"0"	"0"	"262"	"107"	"1668"	"0"	"828"	"117"	"10"	"19"	"0"	"0"	"7"	"0"	"0"	"0"	"349"	"7"	"546"	"0"	"1492"	"2"	"147"	"20"	"494"	"0"	"276"	"67"	"350"	"706"	"6"	"270"	"9415"	"3"	"65"	"194"	"763"	"0"	"503"	"0"	"306"	"1407"	"114"	"1183"	"2"	"0"	"5"	"0"	"23"	"15"	"84"	"960"	"409"	"202"	"510"	"0"	"0"	"0"	"4"	"5"	"0"	"0"	"0"	"2"	"533"	"144"	"7"	"546"	"1488"	"1"	"498"	"121"	"180"	"1"	"825"	"0"	"0"	"0"	"5"	"1"	"0"	"26"	"4"	"95"	"1352"	"1"	"270"	"6"	"595"	"0"	"0"	"1590"	"2669"	"0"	"292"	"3"	"1"	"0"	"0"	"6"	"0"	"251"	"0"	"0"	"2"	"4"	"0"	"0"	"0"	"0"	"3"	"3"	"0"	"0"	"0"	"0"	"0"	"0"	"0"	"1"	"0"	"1"	"0"	"1"	"0"	"0"	"3"	"0"	"6"	"13"	"0"	"0"	"27"	"355"	"7"	"1803"	"348"	"1427"	"379"	"6"	"111"	"0"	"0"	"95"	"2"	"7763"	"11"	"50"	"1"	"78"	"642"	"148"	"258"	"220"	"512"	"189"	"353"	"525"	"313"	"561"	"851"	"375"	"217"	"404"	"24"	"128"	"8476"	"12"	"234"	"308"	"158"	"111"	"638"	"1699"	"205"	"266"	"900"	"621"	"235"	"5"	"1"	"772"	"699"	"1303"	"333"	"1790"	"236"	"1"	"378"	"75"	"983"	"360"	"4167"	"266"	"40"	"725"	"1081"	"17"	"58"	"641"	"215"	"3436"	"1827"	"6"	"0"	"241"	"128"	"392"	"7"	"23"	"300"	"0"	"1"	"7"	"0"	"3"	"0"	"502"	"250"	"26"	"2"	"150"	"1015"	"10"	"793"	"951"	"1"	"1404"	"32"	"151"	"0"	"2605"	"11"	"1"	"52"	"795"	"17"	"0"	"370"	"40"	"356"	"85"	"494"	"169"	"0"	"0"	"0"	"479"	"23"	"0"	"30"	"177"	"1490"	"154"	"765"	"0"	"172"	"359"	"27"	"383"	"1009"	"551"	"198"	"148"	"3"	"6"	"31"	"1140"	"1"	"677"	"0"	"0"	"1477"	"380"	"2"	"3714"	"3866"	"13"	"65"	"629"	"4"	"155"	"141"	"735"	"1236"	"165"	"316"	"0"	"0"	"0"	"0"	"10"	"4"	"0"	"478"	"4"	"9"	"1"	"429"	"1249"	"210"	"405"	"137"	"131"	"1074"	"1107"	"75"	"392"	"1638"	"5"	"415"	"913"	"1886"	"0"	"332"	"13"	"7"	"11"	"1035"	"156"	"428"	"12"	"8"	"16"	"110"	"59"	"16"	"4104"	"7"	"1427"	"679"	"0"	"0"	"262"	"390"	"114"	"110"	"127"	"2059"	"19"	"0"	"0"	"14"	"0"	"2"	"0"	"1"	"3"	"0"	"1"	"0"	"0"	"1611"	"3"	"1"	"237"	"177"	"96"	"0"	"4"	"196"	"457"	"16"	"0"	"1"	"347"	"141"	"11"	"178"	"1"	"1141"	"375"	"1"	"2"	"1"	"0"	"2"	"1"	"16"	"0"	"434"	"243"	"15"	"115"	"3"	"7"	"0"	"10188"	"0"	"9540"	"920"	"49"	"1"	"165"	"185"	"1476"	"42"	"141"	"42"	"237"	"8"	"2"	"3"	"0"	"1"	"1"	"160"	"313"	"32"	"1"	"198"	"857"	"12"	"1198"	"23"	"298"	"178"	"1"	"11"	"4029"	"3750"	"276"	"9169"	"6"	"5"	"10"	"0"	"2706"	"1"	"46"	"1193"	"14"	"11"	"283"	"2451"	"188"	"197"	"178"	"107"	"8"	"490"	"96"	"46"	"321"	"279"	"0"	"123"	"34"	"1063"	"1"	"0"	"250"	"577"	"775"	"1136"	"658"	"348"	"1057"	"1"	"11"	"2"	"3"	"870"	"34"	"40"	"0"	"661"	"121"	"507"	"281"	"3"	"0"	"45"	"2229"	"0"	"5"	"110"	"195"	"2"	"6"	"0"	"56"	"16"	"641"	"29"	"804"	"9993"	"583"	"594"	"52"	"590"	"36"	"633"	"459"	"59"	"26"	"88"	"478"	"418"	"68"	"1146"	"2186"	"12"	"423"	"263"	"146"	"1"	"3"	"1402"	"232"	"0"	"29"	"112"	"1001"	"2"	"317"	"7"	"9"	"783"	"1201"	"584"	"43"	"5"	"137"	"6"	"146"	"787"	"30"	"2"	"333"	"0"	"59"	"127"	"21"	"531"	"149"	"18"	"3"	"7"	"2"	"0"	"16"	"306"	"114"	"2"	"328"	"0"	"3"	"5"	"34"	"27"	"0"	"288"	"1"	"979"	"206"	"785"	"459"	"64"	"93"	"16"	"2"	"12"	"15"	"19"	"7"	"0"	"205"	"5"	"840"	"3777"	"0"	"0"	"45"	"67"	"284"	"902"	"54"	"351"	"46"	"118"	"3915"	"2998"	"0"	"79"	"28"	"62"	"0"	"1015"	"1"	"0"	"45"	"9"	"31"	"0"	"21"	"10923"	"0"	"919"	"0"	"241"	"78"	"2"	"202"	"30"	"0"	"14"	"0"	"7"	"817"	"182"	"540"	"138"	"17"	"0"	"97"	"151"	"2793"	"77"	"71"	"233"	"1393"	"302"	"0"	"123"	"503"	"0"	"145"	"963"	"142"	"219"	"1831"	"260"	"602"	"467"	"151"	"37"	"131"	"341"	"1"	"2"	"1"	"74"	"2241"	"4705"	"19"	"0"	"0"	"76"	"208"	"180"	"35"	"758"	"116"	"0"	"435"	"0"	"0"	"0"	"81"	"801"	"1167"	"13"	"333"	"0"	"235"	"447"	"110"	"357"	"605"	"94"	"66"	"0"	"0"	"115"	"76"	"1061"	"0"	"0"	"0"	"0"	"27"	"0"	"43"	"13"	"0"	"8"	"718"	"668"	"95"	"1"	"0"	"0"	"9"	"208"	"0"	"4"	"168"	"0"	"9"	"53"	"0"	"36"	"11"	"0"	"0"	"1"	"0"	"41"	"3"	"274"	"4"	"0"	"448"	"330"	"78"	"4"	"0"	"184"	"412"	"665"	"0"	"460"	"103"	"0"	"0"	"1677"	"23"	"585"	"0"	"2"	"900"	"0"	"0"	"954"	"892"	"10"	"4"	"2"	"61"	"830"	"6"	"0"	"816"	"319"	"1035"	"0"	"555"	"2042"	"17"	"1705"	"0"	"0"	"1"	"0"	"1904"	"272"	"1638"	"8"	"72"	"0"	"1565"	"119"	"21"	"154"	"403"	"378"	"103"	"200"	"44"	"0"	"0"	"0"	"0"	"51"	"92"	"1"	"209"	"10"	"3200"	"542"	"0"	"4"	"0"	"3"	"85"	"1"	"7306"	"624"	"93"	"1322"	"563"	"146"	"255"	"79"	"0"	"489"	"391"	"43"	"0"	"0"	"4"	"0"	"335"	"45"	"2"	"9086"	"41"	"2"	"190"	"43"	"432"	"681"	"13"	"337"	"704"	"146"	"160"	"228"	"8"	"270"	"442"	"9"	"175"	"3"	"87"	"37"	"445"	"2063"	"0"	"5545"	"1006"	"173"	"196"	"406"	"63"	"289"	"156"	"372"	"135"	"9"	"458"	"114"	"144"	"2"	"183"	"29"	"17"	"58"	"153"	"338"	"773"	"449"	"707"	"765"	"24"	"11"	"2054"	"115"	"745"	"34"	"79"	"387"	"0"	"97"	"1"	"4618"	"16"	"220"	"196"	"72"	"296"	"119"	"141"	"26"	"0"	"0"	"0"	"24"	"0"	"0"	"2"	"2"	"0"	"0"	"68"	"3"	"113"	"0"	"273"	"969"	"48"	"872"	"91"	"212"	"0"	"584"	"272"	"4"	"2"	"0"	"432"	"2"	"6"	"3"	"0"	"4"	"699"	"0"	"4"	"43"	"1"	"819"	"20"	"3"	"232"	"98"	"816"	"116"	"1191"	"3"	"3"	"3"	"0"	"372"	"1"	"3886"	"556"	"1090"	"542"	"216"	"1472"	"0"	"6"	"0"	"2"	"279"	"466"	"1"	"860"	"164"	"189"	"0"	"4"	"250"	"1"	"675"	"6"	"215"	"51"	"226"	"1091"	"715"	"1214"	"2"	"0"	"192"	"100"	"1"	"856"	"97"	"1002"	"0"	"15"	"11"	"0"	"4"	"639"	"1464"	"78"	"1"	"13"	"1"	"1"	"41"	"421"	"0"	"744"	"2329"	"2"	"0"	"0"	"1"	"0"	"1"	"2"	"75"	"219"	"0"	"0"	"0"	"35"	"0"	"36"	"148"	"23"	"15"	"4"	"246"	"10"	"837"	"2"	"20"	"0"	"0"	"245"	"41"	"6595"	"29"	"321"	"714"	"368"	"227"	"49"	"13"	"455"	"241"	"18"	"318"	"1301"	"6"	"0"	"8"	"0"	"0"	"0"	"166"	"8342"	"129"	"0"	"3"	"79"	"153"	"2"	"694"	"17"	"405"	"4"	"1"	"103"	"3704"	"32"	"0"	"1"	"1"	"0"	"0"	"34"	"2"	"253"	"8"	"121"	"4"	"147"	"684"	"145"	"1"	"1324"	"8"	"350"	"71"	"1"	"31"	"2031"	"0"	"0"	"0"	"0"	"3"	"0"	"948"	"10"	"476"	"1006"	"259"	"0"	"0"	"0"	"1247"	"253"	"120"	"0"	"369"	"670"	"3"	"112"	"380"	"0"	"0"	"0"	"14"	"68"	"12"	"6"	"0"	"142"	"909"	"1"	"2862"	"360"	"300"	"176"	"481"	"743"	"462"	"336"	"313"	"1113"	"0"	"13"	"24"	"3"	"0"	"0"	"0"	"117"	"579"	"8"	"80"	"4"	"997"	"1493"	"130"	"1447"	"280"	"8"	"196"	"286"	"430"	"0"	"0"	"1"	"2"	"280"	"16"	"1509"	"0"	"0"	"8"	"120"	"26"	"8989"	"3"	"10"	"4456"	"220"	"62"	"1"	"0"	"451"	"1"	"307"	"633"	"56"	"630"	"26"	"199"	"1131"	"220"	"129"	"565"	"235"	"269"	"22"	"124"	"0"	"0"	"3"	"5"	"505"	"362"	"30"	"23"	"677"	"340"	"14"	"48"	"0"	"11"	"5"	"7"	"46"	"3"	"1031"	"45"	"56"	"213"	"19"	"1"	"0"	"12"	"0"	"8"	"122"	"0"	"579"	"0"	"482"	"4"	"0"	"0"	"62"	"2"	"93"	"95"	"0"	"0"	"1"	"0"	"0"	"0"	"0"	"0"	"0"	"5"	"0"	"0"	"2"	"1"	"0"	"0"	"0"	"64"	"0"	"0"	"46"	"69"	"20"	"1"	"0"	"435"	"27"	"0"	"1766"	"120"	"505"	"9"	"0"	"772"	"773"	"921"	"213"	"0"	"0"	"0"	"0"	"4"	"0"	"0"	"0"	"1"	"0"	"0"	"0"	"9"	"0"	"2"	"20"	"0"	"608"	"167"	"0"	"242"	"194"	"113"	"0"	"237"	"20"	"0"	"2"	"8"	"0"	"64"	"0"	"2"	"2"	"0"	"0"	"0"	"0"	"2"	"0"	"0"	"8"	"0"	"4"	"2"	"6"	"3"	"1"	"0"	"1"	"0"	"0"	"0"	"0"	"0"	"211"	"52"	"285"	"0"	"2"	"134"	"119"	"696"	"1137"	"158"	"0"	"382"	"737"	"2324"	"4"	"191"	"2726"	"197"	"183"	"95"	"427"	"3"	"1490"	"731"	"95"	"75"	"134"	"157"	"0"	"1225"	"1"	"2"	"8"	"0"	"546"	"8"	"126"	"9"	"122"	"1"	"648"	"7"	"25"	"2"	"0"	"38"	"163"	"1174"	"133"	"0"	"0"	"0"	"69"	"11"	"11"	"1838"	"2"	"0"	"1779"	"631"	"978"	"77"	"17"	"8"	"11"	"0"	"0"	"1"	"432"	"439"	"4"	"232"	"1"	"0"	"0"	"0"	"0"	"0"	"345"	"0"	"8"	"1"	"921"	"400"	"0"	"1"	"572"	"83"	"116"	"79"	"1"	"0"	"25"	"0"	"0"	"0"	"1"	"515"	"4"	"716"	"654"	"377"	"1552"	"0"	"1"	"118"	"1"	"110"	"492"	"0"	"0"	"1"	"1"	"667"	"11"	"3"	"1"	"6"	"48"	"1"	"1"	"0"	"7"	"35"	"1"	"1"	"130"	"31"	"0"	"0"	"1"	"109"	"0"	"10"	"87"	"26"	"598"	"0"	"336"	"164"	"7"	"0"	"151"	"718"	"0"	"27"	"100"	"375"	"156"	"425"	"160"	"835"	"0"	"4"	"53"	"410"	"221"	"25"	"3"	"46"	"0"	"2255"	"133"	"16"	"3"	"15"	"894"	"532"	"305"	"2396"	"679"	"252"	"150"	"91"	"136"	"2"	"4"	"262"	"0"	"0"	"8"	"364"	"261"	"2819"	"0"	"144"	"31"	"69"	"4563"	"1218"	"14"	"12"	"0"	"0"	"1"	"324"	"179"	"31"	"58"	"339"	"74"	"1"	"369"	"135"	"1498"	"133"	"94"	"287"	"840"	"421"	"16"	"1"	"24"	"0"	"3"	"0"	"57"	"8"	"50"	"413"	"109"	"1303"	"260"	"171"	"335"	"265"	"0"	"3"	"704"	"785"	"14"	"351"	"1742"	"32"	"2615"	"556"	"44"	"24"	"524"	"1"	"3"	"0"	"237"	"5"	"12"	"667"	"301"	"40"	"0"	"4"	"58"	"18"	"44"	"144"	"101"	"1071"	"37"	"111"	"41"	"247"	"60"	"114"	"51"	"8"	"0"	"2"	"970"	"142"	"191"	"36"	"18"	"4"	"0"	"0"	"2"	"0"	"0"	"10"	"534"	"1353"	"305"	"149"	"1477"	"13"	"2329"	"57"	"357"	"41"	"156"	"13"	"183"	"117"	"40"	"4"	"248"	"602"	"2"	"0"	"1958"	"673"	"15"	"2"	"1"	"1404"	"0"	"3"	"3"	"0"	"278"	"6"	"21"	"300"	"52"	"639"	"10"	"0"	"21"	"1475"	"671"	"330"	"62"	"0"	"402"	"665"	"2898"	"424"	"449"	"369"	"187"	"22"	"22"	"1"	"6"	"267"	"46"	"8"	"14"	"5"	"476"	"42"	"1"	"1"	"0"	"1"	"298"	"74"	"25"	"10"	"118"	"0"	"47"	"879"	"68"	"289"	"989"	"3534"	"4"	"777"	"16"	"3701"	"214"	"582"	"0"	"113"	"346"	"11"	"2"	"0"	"1"	"1374"	"573"	"32"	"586"	"843"	"339"	"1"	"89"	"9"	"27"	"288"	"0"	"1337"	"1"	"0"	"0"	"0"	"0"	"924"	"27"	"29"	"213"	"0"	"5"	"0"	"1"	"111"	"2"	"61"	"5"	"95"	"50"	"1"	"128"	"43"	"0"	"2"	"199"	"8"	"0"	"0"	"2"	"83"	"563"	"28"	"0"	"0"	"0"	"50"	"44"	"31"	"0"	"0"	"2"	"0"	"0"	"0"	"5"	"2"	"0"	"0"	"2"	"0"	"149"	"488"	"0"	"14"	"629"	"142"	"0"	"129"	"630"	"1"	"8"	"0"	"7"	"0"	"487"	"52"	"1"	"3"	"284"	"3316"	"97"	"11190"	"628"	"2026"	"139"	"144"	"3"	"0"	"0"	"0"	"685"	"6"	"0"	"19"	"0"	"1"	"0"	"0"	"0"	"1356"	"0"	"2"	"0"	"0"	"1"	"0"	"0"	"30"	"388"	"2"	"0"	"0"	"0"	"13"	"1"	"0"	"2"	"1"	"0"	"2"	"11"	"116"	"0"	"327"	"1201"	"567"	"251"	"80"	"955"	"882"	"151"	"1"	"0"	"23"	"40"	"40"	"206"	"6"	"122"	"195"	"121"	"1243"	"156"	"253"	"63"	"711"	"1046"	"292"	"36"	"27"	"43"	"3"	"2"	"3"	"9"	"9"	"0"	"55"	"29"	"33"	"486"	"173"	"217"	"7"	"195"	"7"	"186"	"47"	"350"	"88"	"28"	"345"	"4"	"715"	"2"	"0"	"0"	"0"	"0"	"0"	"0"	"54"	"1071"	"3"	"411"	"4"	"211"	"235"	"2357"	"1144"	"0"	"11"	"0"	"6"	"329"	"0"	"371"	"65"	"3"	"224"	"34"	"0"	"1766"	"43"	"269"	"0"	"0"	"503"	"218"	"941"	"8"	"271"	"0"	"0"	"83"	"72"	"18"	"188"	"1474"	"415"	"1"	"7"	"0"	"1"	"7"	"91"	"336"	"4947"	"0"	"0"	"1"	"252"	"754"	"2"	"0"	"0"	"0"	"169"	"330"	"0"	"0"	"208"	"125"	"36"	"1300"	"1"	"6"	"73"	"0"	"80"	"265"	"11"	"0"	"3"	"2409"	"127"	"33"	"431"	"0"	"190"	"72"	"2"	"1"	"27"	"0"	"155"	"220"	"62"	"68"	"1967"	"0"	"151"	"955"	"118"	"980"	"165"	"0"	"556"	"520"	"10"	"110"	"570"	"349"	"869"	"16"	"3"	"393"	"0"	"0"	"56"	"55"	"1146"	"481"	"0"	"138"	"0"	"2120"	"4070"	"261"	"196"	"231"	"84"	"2004"	"625"	"9"	"170"	"384"	"0"	"208"	"19"	"35"	"5"	"99"	"547"	"5"	"58"	"2"	"5"	"259"	"3431"	"49"	"165"	"120"	"0"	"6"	"406"	"295"	"100"	"1526"	"674"	"183"	"336"	"1"	"294"	"608"	"665"	"289"	"34"	"15"	"5"	"2648"	"148"	"3"	"4087"	"476"	"64"	"0"	"0"	"149"	"6"	"20"	"11"	"1232"	"3930"	"5"	"3785"	"361"	"43"	"59"	"486"	"588"	"34"	"689"	"167"	"189"	"774"	"35"	"97"	"277"	"1"	"1059"	"176"	"3"	"5"	"14"	"842"	"819"	"17"	"0"	"145"	"1388"	"9"	"27"	"199"	"2478"	"677"	"323"	"164"	"31"	"254"	"329"	"25"	"153"	"210"	"16"	"1"	"125"	"113"	"234"	"0"	"0"	"2"	"278"	"2"	"35"	"500"	"163"	"360"	"2698"	"0"	"2706"	"0"	"3"	"91"	"125"	"65"	"1609"	"1"	"75"	"0"	"0"	"111"	"544"	"127"	"2722"	"175"	"0"	"1443"	"312"	"272"	"0"	"90"	"1"	"42"	"0"	"55"	"8"	"37"	"749"	"537"	"3"	"1"	"207"	"0"	"1172"	"68"	"65"	"0"	"1331"	"674"	"287"	"4"	"433"	"50"	"5"	"178"	"2"	"1111"	"330"	"168"	"12"	"0"	"3"	"0"	"0"	"81"	"20"	"1"	"0"	"281"	"29"	"234"	"0"	"447"	"95"	"4"	"228"	"2"	"1"	"21"	"202"	"1"	"17"	"1"	"7233"	"97"	"12997"	"30"	"109"	"17"	"21"	"46"	"55"	"7"	"1214"	"532"	"0"	"471"	"82"	"367"	"404"	"186"	"474"	"322"	"4"	"29"	"37"	"0"	"1"	"16"	"40"	"0"	"123"	"431"	"1118"	"730"	"20"	"119"	"11"	"152"	"2"	"51"	"117"	"226"	"803"	"3"	"2"	"0"	"157"	"0"	"353"	"132"	"7"	"49"	"1663"	"404"	"255"	"124"	"1"	"0"	"0"	"4"	"95"	"328"	"1103"	"1059"	"0"	"3"	"16"	"13"	"102"	"499"	"200"	"25"	"40"	"3731"	"603"	"3"	"7"	"1339"	"14"	"432"	"2"	"479"	"0"	"377"	"21"	"38"	"29"	"47"	"3"	"1"	"1145"	"10"	"120"	"400"	"18"	"474"	"107"	"454"	"455"	"9041"	"418"	"76"	"0"	"13"	"0"	"0"	"2"	"3"	"0"	"63"	"18"	"1"	"0"	"225"	"86"	"0"	"0"	"0"	"0"	"98"	"0"	"184"	"33"	"1"	"3"	"102"	"3"	"0"	"0"	"1"	"5"	"0"	"7"	"280"	"301"	"2402"	"625"	"0"	"54"	"290"	"0"	"612"	"371"	"2791"	"8"	"221"	"85"	"15"	"2"	"67"	"8"	"0"	"1122"	"0"	"184"	"0"	"1"	"0"	"0"	"0"	"0"	"99"	"318"	"10"	"322"	"0"	"225"	"77"	"0"	"3"	"3"	"7"	"758"	"213"	"0"	"0"	"1"	"0"	"3"	"9"	"0"	"2"	"341"	"6"	"847"	"32"	"10"	"2"	"23"	"1841"	"367"	"0"	"2"	"231"	"366"	"4"	"283"	"1"	"5872"	"0"	"0"	"140"	"127"	"0"	"0"	"3"	"0"	"22"	"6"	"2"	"403"	"1272"	"2416"	"129"	"2288"	"4"	"69"	"55"	"3"	"8"	"4"	"2"	"227"	"679"	"122"	"50"	"172"	"31"	"4"	"3"	"122"	"786"	"0"	"0"	"0"	"0"	"18"	"2160"	"23"	"0"	"145"	"120"	"2232"	"0"	"0"	"297"	"2"	"0"	"5754"	"0"	"13"	"0"	"0"	"1432"	"0"	"87"	"556"	"35"	"103"	"1"	"1"	"0"	"167"	"184"	"85"	"2"	"8"	"0"	"1"	"657"	"0"	"0"	"0"	"0"	"0"	"1272"	"0"	"4"	"8707"	"611"	"1932"	"6"	"7"	"2"	"23"	"0"	"2232"	"157"	"2400"	"0"	"0"	"35"	"150"	"623"	"129"	"20"	"2605"	"3"	"0"	"5"	"4"	"174"	"211"	"396"	"432"	"317"	"919"	"261"	"0"	"0"	"7"	"0"	"55"	"1"	"821"	"22"	"0"	"219"	"0"	"117"	"11"	"1"	"11"	"14"	"108"	"92"	"36"	"33"	"1"	"1"	"2"	"2"	"7"	"63"	"817"	"1"	"0"	"4"	"6"	"3"	"0"	"0"	"2"	"252"	"3"	"7"	"1838"	"950"	"41"	"1"	"68"	"64"	"974"	"1023"	"0"	"0"	"86"	"12"	"0"	"0"	"0"	"32"	"9"	"918"	"21"	"14"	"438"	"1867"	"176"	"3"	"738"	"1541"	"0"	"40"	"82"	"0"	"0"	"76"	"96"	"171"	"1"	"1"	"5"	"8"	"140"	"113"	"217"	"2829"	"10"	"243"	"95"	"1231"	"3649"	"218"	"152"	"132"	"829"	"11"	"164"	"5523"	"736"	"1"	"0"	"35"	"295"	"1802"	"14"	"1249"	"0"	"267"	"37"	"283"	"257"	"1158"	"938"	"94"	"37"	"654"	"0"	"919"	"230"	"263"	"590"	"219"	"552"	"43"	"249"	"128"	"191"	"3265"	"3"	"40"	"0"	"35"	"7"	"217"	"219"	"352"	"1074"	"40"	"2455"	"365"	"373"	"58"	"346"	"2971"	"1"	"2"	"393"	"516"	"135"	"191"	"231"	"196"	"37"	"422"	"5"	"0"	"16"	"722"	"0"	"1"	"310"	"12"	"1"	"8"	"17"	"1"	"227"	"5"	"0"	"0"	"0"	"3"	"196"	"2"	"50"	"2"	"768"	"5"	"158"	"1075"	"8"	"2"	"37"	"711"	"9"	"326"	"83"	"93"	"1"	"0"	"0"	"100"	"6"	"132"	"607"	"160"	"539"	"720"	"20"	"3"	"1"	"57"	"3572"	"13"	"1238"	"5"	"18"	"339"	"202"	"2920"	"21"	"233"	"0"	"448"	"2"	"1"	"399"	"42"	"7"	"0"	"189"	"222"	"0"	"40"	"0"	"0"	"13"	"1"	"9"	"506"	"759"	"208"	"162"	"1"	"779"	"725"	"396"	"9"	"0"	"328"	"61"	"293"	"5"	"301"	"697"	"0"	"0"	"5"	"82"	"35"	"2"	"359"	"63"	"1571"	"335"	"64"	"0"	"16"	"2"	"30"	"32"	"31"	"42"	"4"	"2"	"49"	"254"	"0"	"556"	"445"	"3276"	"0"	"0"	"0"	"48"	"33"	"30"	"84"	"121"	"0"	"203"	"29"	"41"	"0"	"0"	"242"	"91"	"22"	"612"	"77"	"161"	"22"	"15"	"0"	"31"	"36"	"0"	"2"	"166"	"2897"	"1397"	"2"	"4"	"31"	"8"	"0"	"1"	"55"	"173"	"1"	"125"	"0"	"422"	"0"	"6"	"45"	"6"	"77"	"554"	"136"	"211"	"1237"	"0"	"0"	"151"	"0"	"0"	"0"	"1"	"0"	"2"	"0"	"0"	"0"	"0"	"492"	"230"	"11"	"0"	"985"	"0"	"0"	"281"	"0"	"1"	"0"	"0"	"0"	"0"	"5"	"0"	"0"	"0"	"0"	"0"	"632"	"0"	"379"	"45"	"21"	"295"	"81"	"100"	"0"	"0"	"0"	"0"	"0"	"0"	"0"	"0"	"0"	"0"	"0"	"4"	"614"	"680"	"868"	"23"	"0"	"1"	"141"	"1"	"366"	"385"	"16"	"281"	"94"	"631"	"29"	"1"	"62"	"177"	"0"	"0"	"29"	"0"	"0"	"0"	"24"	"128"	"1431"	"165"	"219"	"100"	"7"	"14"	"383"	"8"	"7400"	"1"	"1791"	"319"	"663"	"0"	"214"	"0"	"1502"	"69"	"330"	"11"	"84"	"0"	"265"	"1449"	"7"	"0"	"5"	"215"	"42"	"350"	"124"	"204"	"184"	"3269"	"0"	"222"	"472"	"0"	"68"	"0"	"32"	"10"	"1257"	"7"	"190"	"721"	"2"	"286"	"1772"	"1"	"183"	"0"	"49"	"26"	"0"	"330"	"17"	"2"	"46"	"43"	"416"	"1525"	"0"	"1"	"2"	"4"	"1"	"26"	"9"	"3"	"12"	"540"	"1257"	"161"	"4"	"339"	"91"	"181"	"1"	"1614"	"102"	"88"	"137"	"2"	"713"	"8"	"356"	"0"	"1396"	"179"	"29"	"188"	"1993"	"398"	"0"	"11"	"106"	"230"	"1"	"1122"	"1"	"100"	"1"	"0"	"391"	"121"	"52"	"83"	"45"	"277"	"0"	"0"	"4"	"2"	"0"	"7"	"1"	"2"	"1"	"4"	"56"	"57"	"704"	"0"	"0"	"0"	"0"	"55"	"10"	"27"	"17"	"0"	"0"	"0"	"2"	"3"	"0"	"9"	"263"	"538"	"58"	"0"	"101"	"48"	"104"	"395"	"710"	"85"	"911"	"0"	"18"	"11"	"274"	"85"	"386"	"347"	"593"	"3"	"195"	"193"	"57"	"381"	"1"	"240"	"12"	"1"	"22"	"2"	"807"	"862"	"3502"	"119"	"269"	"593"	"0"	"0"	"205"	"0"	"1"	"158"	"189"	"0"	"23"	"0"	"0"	"3"	"1"	"1"	"10"	"1071"	"1"	"0"	"2"	"376"	"516"	"178"	"132"	"561"	"1729"	"287"	"2363"	"469"	"5"	"40"	"811"	"17"	"21"	"1"	"70"	"121"	"17"	"4"	"3"	"882"	"0"	"0"	"172"	"486"	"850"	"945"	"622"	"28"	"12"	"682"	"4146"	"115"	"661"	"9"	"0"	"3282"	"13"	"6"	"0"	"0"	"0"	"0"	"0"	"12"	"96"	"16"	"14"	"41"	"5"	"1504"	"124"	"750"	"182"	"535"	"6"	"1066"	"978"	"7"	"302"	"1"	"0"	"237"	"358"	"1963"	"417"	"128"	"227"	"493"	"4"	"16"	"23"	"0"	"127"	"356"	"1006"	"1"	"529"	"785"	"3"	"3"	"0"	"1"	"18"	"57"	"107"	"144"	"228"	"1"	"9"	"185"	"6"	"696"	"5036"	"0"	"2"	"0"	"5"	"5"	"147"	"32"	"299"	"205"	"3"	"37"	"179"	"371"	"1"	"374"	"0"	"14"	"45"	"3022"	"0"	"1"	"30"	"479"	"750"	"1305"	"9"	"1"	"0"	"23"	"1"	"43"	"0"	"72"	"0"	"3"	"13"	"0"	"266"	"0"	"5"	"1512"	"1"	"0"	"0"	"1080"	"43"	"72"	"43"	"0"	"207"	"553"	"79"	"1"	"85"	"0"	"67"	"14"	"679"	"182"	"894"	"1231"	"0"	"2006"	"9"	"232"	"0"	"0"	"8"	"1198"	"0"	"338"	"1"	"0"	"0"	"2"	"1"	"558"	"1935"	"262"	"0"	"0"	"0"	"0"	"65"	"540"	"0"	"0"	"1"	"1"	"0"	"230"	"621"	"162"	"300"	"12"	"0"	"18"	"368"	"811"	"1418"	"3"	"94"	"1"	"701"	"229"	"2"	"78"	"649"	"13"	"780"	"243"	"20"	"51"	"2586"	"2"	"51"	"734"	"1559"	"0"	"42"	"0"	"522"	"58"	"20"	"135"	"121"	"206"	"1899"	"0"	"2"	"0"	"4"	"49"	"23"	"26"	"0"	"864"	"5"	"313"	"281"	"2822"	"1"	"0"	"1"	"259"	"791"	"33"	"49"	"1"	"102"	"0"	"0"	"5"	"0"	"1"	"5"	"344"	"0"	"0"	"12"	"50"	"0"	"111"	"34"	"484"	"98"	"41"	"2"	"1"	"866"	"1053"	"58"	"382"	"5"	"0"	"3"	"238"	"337"	"63"	"8"	"1"	"0"	"471"	"157"	"483"	"945"	"723"	"5734"	"0"	"0"	"0"	"1"	"0"	"7"	"10"	"28"	"1"	"46"	"3"	"0"	"0"	"36"	"326"	"879"	"4"	"101"	"108"	"1"	"0"	"66"	"40"	"0"	"18"	"0"	"1"	"153"	"919"	"52"	"304"	"663"	"885"	"820"	"0"	"3"	"2"	"1"	"11"	"5681"	"269"	"55"	"0"	"0"	"0"	"4"	"17"	"39"	"2"	"0"	"376"	"26"	"133"	"393"	"348"	"111"	"144"	"470"	"669"	"19"	"74"	"979"	"151"	"241"	"1822"	"18"	"0"	"1175"	"203"	"606"	"8"	"411"	"427"	"2"	"132"	"477"	"214"	"853"	"5"	"1036"	"0"	"55"	"128"	"1247"	"37"	"41"	"702"	"68"	"772"	"7"	"156"	"122"	"230"	"113"	"9812"	"265"	"1071"	"2204"	"56"	"361"	"241"	"34"	"155"	"80"	"110"	"137"	"392"	"1243"	"654"	"26"	"3520"	"402"	"0"	"36"	"24"	"2666"	"582"	"87"	"10"	"671"	"0"	"2"	"0"	"0"	"0"	"0"	"4"	"30"	"0"	"0"	"0"	"0"	"0"	"2"	"98"	"140"	"2487"	"1075"	"879"	"1"	"593"	"0"	"10"	"0"	"1022"	"9"	"124"	"0"	"0"	"0"	"2"	"982"	"218"	"93"	"209"	"3"	"2603"	"205"	"242"	"520"	"897"	"22"	"3"	"6"	"0"	"22"	"241"	"5"	"2991"	"75"	"6"	"3"	"76"	"92"	"148"	"789"	"38"	"121"	"786"	"84"	"11"	"1"	"0"	"93"	"191"	"541"	"0"	"0"	"81"	"1192"	"3029"	"2"	"0"	"1"	"1"	"12"	"271"	"19"	"0"	"120"	"403"	"1790"	"24"	"1"	"446"	"14"	"283"	"750"	"140"	"32"	"140"	"575"	"6"	"373"	"0"	"300"	"242"	"119"	"84"	"103"	"201"	"0"	"0"	"3518"	"13"	"33"	"408"	"15"	"119"	"687"	"147"	"59"	"135"	"1509"	"441"	"110"	"2988"	"880"	"710"	"9"	"0"	"19"	"34"	"11"	"404"	"4"	"7"	"0"	"218"	"8808"	"786"	"129"	"141"	"2"	"66"	"8"	"24"	"4"	"17"	"5"	"2"	"5"	"119"	"1"	"76"	"114"	"1454"	"126"	"141"	"8"	"3"	"25"	"6"	"16"	"9"	"21"	"0"	"114"	"38"	"4"	"13"	"153"	"209"	"85"	"902"	"111"	"2765"	"134"	"158"	"2"	"78"	"3"	"0"	"72"	"5"	"1676"	"5"	"17"	"1469"	"598"	"1"	"211"	"1"	"6"	"950"	"0"	"0"	"463"	"17"	"442"	"447"	"360"	"16"	"27"	"2"	"0"	"5"	"0"	"0"	"583"	"1984"	"183"	"4906"	"63"	"85"	"742"	"328"	"0"	"0"	"1"	"0"	"1"	"27"	"0"	"1"	"1"	"13"	"1"	"1"	"0"	"2245"	"178"	"156"	"121"	"7"	"0"	"1041"	"119"	"654"	"0"	"2"	"11"	"0"	"1"	"1"	"18"	"117"	"2"	"2141"	"196"	"0"	"1"	"0"	"266"	"0"	"0"	"63"	"135"	"3"	"0"	"3"	"0"	"0"	"0"	"3"	"0"	"0"	"0"	"412"	"0"	"3"	"1095"	"361"	"40"	"0"	"0"	"0"	"0"	"1"	"0"	"202"	"2896"	"0"	"151"	"206"	"26"	"0"	"1049"	"5"	"0"	"14"	"187"	"33"	"1"	"390"	"0"	"452"	"189"	"0"	"0"	"375"	"0"	"138"	"803"	"1"	"11"	"11"	"1"	"11"	"14"	"343"	"116"	"3"	"1047"	"20"	"8"	"1"	"27"	"4"	"692"	"1"	"163"	"215"	"3"	"1732"	"4"	"255"	"269"	"19"	"6"	"0"	"886"	"6"	"0"	"0"	"7"	"1"	"51"	"793"	"0"	"87"	"442"	"502"	"2160"	"35"	"0"	"5"	"32"	"104"	"570"	"1350"	"0"	"3091"	"297"	"7"	"2"	"2"	"51"	"0"	"0"	"0"	"0"	"0"	"679"	"1048"	"12"	"2638"	"12"	"768"	"2"	"0"	"44"	"0"	"1"	"0"	"260"	"14690"	"1096"	"1159"	"2472"	"25"	"0"	"510"	"0"	"118"	"559"	"1146"	"2711"	"23"	"184"	"134"	"104"	"536"	"3"	"1"	"0"	"0"	"1093"	"10"	"2"	"335"	"67"	"186"	"4"	"354"	"3557"	"343"	"3"	"6"	"7"	"117"	"629"	"0"	"0"	"1"	"1"	"4"	"0"	"504"	"471"	"55"	"731"	"390"	"18"	"18"	"0"	"61"	"0"	"781"	"0"	"0"	"61"	"8"	"38"	"3"	"1452"	"619"	"402"	"1329"	"243"	"566"	"187"	"40"	"18"	"0"	"238"	"3797"	"871"	"230"	"680"	"789"	"2003"	"2811"	"4302"	"13"	"147"	"77"	"11018"	"343"	"1359"	"3760"	"21"	"0"	"3"	"0"	"407"	"0"	"45"	"66"	"828"	"216"	"56"	"19"	"19"	"312"	"2524"	"939"	"878"	"244"	"94"	"1"	"30"	"791"	"205"	"107"	"2254"	"0"	"0"	"18"	"445"	"1"	"317"	"2"	"720"	"23"	"1"	"0"	"2"	"358"	"38"	"104"	"75"	"1"	"496"	"1"	"518"	"7"	"167"	"5"	"2"	"90"	"92"	"271"	"532"	"163"	"1028"	"6"	"0"	"246"	"178"	"2"	"7"	"1613"	"2"	"499"	"5"	"140"	"130"	"5"	"139"	"1045"	"468"	"10"	"2"	"387"	"6"	"512"	"336"	"3"	"96"	"739"	"839"	"320"	"11"	"1295"	"424"	"129"	"1"	"161"	"669"	"5"	"2863"	"1419"	"307"	"552"	"370"	"1"	"0"	"5"	"1"	"94"	"86"	"334"	"108"	"3"	"21"	"5"	"3"	"3"	"11"	"126"	"4"	"4463"	"273"	"0"	"5"	"298"	"0"	"1409"	"1315"	"70"	"348"	"317"	"0"	"2"	"7"	"21"	"1856"	"3372"	"107"	"18"	"1059"	"26"	"90"	"3379"	"0"	"0"	"0"	"0"	"32"	"9"	"80"	"4"	"800"	"1"	"1"	"0"	"855"	"32"	"11"	"0"	"0"	"136"	"6"	"1"	"602"	"37"	"2"	"48"	"0"	"0"	"2"	"0"	"0"	"0"	"2131"	"251"	"1200"	"0"	"9"	"0"	"1"	"2"	"218"	"1111"	"4"	"12"	"2"	"3966"	"45"	"23"	"26"	"2"	"1899"	"32"	"135"	"2"	"0"	"18"	"3"	"0"	"16"	"162"	"2"	"2"	"7"	"8"	"9"	"4195"	"450"	"5"	"0"	"0"	"0"	"0"	"13"	"1"	"81"	"466"	"1606"	"98"	"0"	"2"	"6"	"0"	"14"	"12"	"292"	"0"	"0"	"12257"	"205"	"120"	"314"	"161"	"1"	"39"	"849"	"0"	"1"	"0"	"734"	"875"	"5"	"3"	"182"	"7071"	"9023"	"2272"	"565"	"7"	"283"	"0"	"0"	"216"	"377"	"57"	"1698"	"1892"	"205"	"180"	"348"	"186"	"1890"	"526"	"3808"	"2450"	"1"	"38"	"271"	"530"	"107"	"3"	"76"	"135"	"74"	"4088"	"143"	"9"	"29"	"121"	"68"	"0"	"4026"	"2017"	"652"	"1629"	"0"	"0"	"747"	"48"	"717"	"22"	"83"	"0"	"27427"	"0"	"0"	"0"	"0"	"0"	"0"	"3"	"924"	"0"	"0"	"0"	"0"	"0"	"0"	"8"	"1"	"255"	"707"	"5427"	"3747"	"953"	"36"	"527"	"305"	"3"	"48"	"2"	"0"	"0"	"0"	"0"	"0"	"0"	"0"	"0"	"33"	"26"	"0"	"0"	"44"	"4"	"306"	"0"	"0"	"0"	"0"	"0"	"0"	"901"	"0"	"0"	"0"	"0"	"1"	"1894"	"2"	"1"	"29"	"802"	"169"	"1581"	"10"	"537"	"4"	"209"	"727"	"0"	"1"	"0"	"68"	"131"	"34"	"1523"	"23"	"376"	"804"	"206"	"2"	"172"	"5061"	"1300"	"403"	"1855"	"70"	"104"	"161"	"336"	"6"	"105"	"733"	"464"	"368"	"981"	"23"	"324"	"209"	"413"	"8"	"3"	"14"	"105"	"350"	"1480"	"152"	"797"	"7"	"773"	"24"	"3"	"43"	"2"	"5"	"87"	"2"	"5"	"478"	"0"	"0"	"0"	"20"	"534"	"38"	"648"	"8"	"301"	"8"	"0"	"0"	"0"	"0"	"9"	"5"	"1"	"2"	"0"	"31"	"25"	"8"	"361"	"0"	"0"	"361"	"484"	"0"	"180"	"85"	"516"	"13"	"0"	"0"	"129"	"2"	"0"	"0"	"2828"	"394"	"0"	"0"	"24"	"9"	"585"	"40"	"15"	"62"	"290"	"1"	"4"	"29"	"0"	"12"	"1000"	"3527"	"25"	"0"	"0"	"884"	"1"	"1"	"0"	"24"	"7"	"29"	"0"	"0"	"148"	"1106"	"159"	"1"	"796"	"337"	"540"	"409"	"130"	"1717"	"268"	"0"	"0"	"13"	"0"	"26"	"1"	"455"	"138"	"6"	"1077"	"0"	"0"	"7"	"0"	"1"	"0"	"1"	"0"	"0"	"0"	"11"	"16"	"0"	"0"	"1"	"16"	"0"	"0"	"0"	"0"	"0"	"0"	"13"	"132"	"6"	"334"	"1"	"1"	"8"	"0"	"0"	"0"	"1"	"97"	"22"	"36"	"129"	"0"	"0"	"0"	"3"	"868"	"0"	"0"	"0"	"213"	"132"	"279"	"186"	"470"	"30"	"0"	"3"	"0"	"9"	"2168"	"890"	"9"	"113"	"3"	"7"	"2"	"1"	"78"	"0"	"2"	"1"	"174"	"859"	"3376"	"3"	"1313"	"555"	"41"	"20"	"279"	"220"	"0"	"0"	"272"	"0"	"0"	"30"	"0"	"9"	"365"	"183"	"412"	"0"	"0"	"175"	"407"	"0"	"0"	"2"	"84"	"26"	"34"	"2"	"12"	"2054"	"3"	"66"	"25"	"13"	"15"	"102"	"107"	"724"	"916"	"1617"	"1206"	"5"	"161"	"87"	"96"	"85"	"0"	"11"	"1"	"15"	"194"	"33"	"0"	"200"	"0"	"2181"	"443"	"35"	"13"	"216"	"130"	"10"	"10"	"13"	"90"	"3"	"60"	"3"	"9"	"289"	"26"	"33"	"61"	"4536"	"683"	"280"	"246"	"4"	"11"	"40"	"165"	"1"	"153"	"744"	"146"	"0"	"122"	"126"	"60"	"1"	"95"	"16"	"51"	"154"	"11"	"1696"	"39"	"89"	"2746"	"349"	"285"	"919"	"19"	"40"	"0"	"0"	"16"	"5"	"3"	"3"	"0"	"2"	"1269"	"241"	"369"	"2005"	"254"	"243"	"1302"	"2381"	"0"	"276"	"1018"	"889"	"4"	"0"	"12"	"0"	"1"	"297"	"630"	"2"	"12"	"13"	"67"	"218"	"0"	"0"	"0"	"2936"	"200"	"923"	"280"	"188"	"2074"	"1"	"0"	"3955"	"11"	"172"	"344"	"91"	"0"	"1"	"0"	"0"	"1"	"0"	"0"	"2"	"0"	"0"	"0"	"0"	"1"	"0"	"0"	"2"	"1"	"0"	"3"	"4"	"582"	"0"	"490"	"57"	"658"	"218"	"2"	"182"	"24"	"1661"	"814"	"1"	"149"	"12"	"465"	"0"	"51"	"713"	"1"	"31"	"931"	"225"	"572"	"0"	"516"	"567"	"622"	"349"	"56"	"17"	"4"	"122"	"4100"	"609"	"92"	"0"	"77"	"274"	"114"	"4792"	"116"	"3424"	"7437"	"63"	"0"	"435"	"1"	"1"	"1063"	"2535"	"3"	"386"	"803"	"181"	"5"	"1779"	"239"	"1232"	"260"	"14"	"211"	"1745"	"91"	"2"	"0"	"1224"	"24"	"0"	"5662"	"1432"	"622"	"2655"	"54"	"599"	"257"	"577"	"424"	"246"	"0"	"0"	"19"	"470"	"923"	"283"	"0"	"0"	"73"	"136"	"0"	"909"	"208"	"314"	"18"	"57"	"162"	"55"	"302"	"138"	"239"	"160"	"85"	"910"	"148"	"0"	"180"	"930"	"4"	"1026"	"0"	"2"	"39"	"6"	"0"	"4"	"1"	"145"	"886"	"1"	"301"	"557"	"367"	"160"	"1854"	"0"	"562"	"204"	"1"	"0"	"3"	"8"	"0"	"10"	"0"	"84"	"0"	"215"	"416"	"695"	"932"	"1491"	"1796"	"3"	"1104"	"1211"	"0"	"835"	"618"	"3092"	"0"	"199"	"505"	"6497"	"2402"	"0"	"2186"	"5"	"677"	"147"	"3212"	"0"	"8"	"0"	"0"	"421"	"566"	"1"	"0"	"303"	"399"	"26"	"9"	"226"	"0"	"244"	"105"	"188"	"0"	"194"	"2635"	"16"	"385"	"2"	"1698"	"454"	"82"	"37"	"1"	"251"	"1209"	"116"	"42"	"1"	"0"	"26"	"527"	"42"	"1239"	"2"	"321"	"1224"	"328"	"945"	"1626"	"12618"	"23091"	"1489"	"2286"	"292"	"216"	"2008"	"281"	"1334"	"106"	"0"	"75"	"3156"	"146"	"13"	"1"	"213"	"431"	"76"	"4186"	"12"	"166"	"184"	"93"	"0"	"9"	"78"	"751"	"0"	"54"	"541"	"227"	"150"	"719"	"92"	"12"	"6"	"1030"	"70"	"3138"	"12"	"568"	"462"	"343"	"264"	"77"	"0"	"0"	"4106"	"112"	"1545"	"324"	"2583"	"64"	"4303"	"18"	"30"	"51"	"2"	"1"	"0"	"3"	"1"	"768"	"357"	"312"	"332"	"3"	"345"	"315"	"1009"	"427"	"75"	"14"	"0"	"100"	"2"	"762"	"110"	"79"	"0"	"246"	"68"	"779"	"56"	"668"	"827"	"1677"	"248"	"0"	"32"	"377"	"3667"	"2062"	"820"	"1468"	"788"	"68"	"60"	"2095"	"5"	"40"	"35"	"1911"	"304"	"4"	"93"	"358"	"32775"	"1"	"709"	"46773"	"0"	"8"	"598"	"3"	"0"	"1050"	"41"	"1122"	"16"	"525"	"0"	"158"	"1074"	"204"	"1"	"1"	"3"	"0"	"118"	"15"	"14"	"0"	"3428"	"0"	"264"	"9"	"8"	"0"	"279"	"112"	"1421"	"0"	"30"	"2"	"91"	"1552"	"977"	"996"	"656"	"14"	"2861"	"1"	"0"	"0"	"0"	"53"	"854"	"1"	"0"	"0"	"142"	"2"	"2"	"2"	"52"	"1752"	"348"	"104"	"208"	"828"	"110"	"18"	"826"	"96"	"1"	"2"	"0"	"35"	"1556"	"345"	"244"	"201"	"131"	"0"	"2"	"3"	"13"	"7"	"435"	"8"	"3"	"230"	"1842"	"85"	"368"	"1"	"1571"	"119"	"0"	"81"	"39"	"0"	"2822"	"72"	"262"	"2334"	"8877"	"3"	"364"	"325"	"29"	"247"	"41"	"0"	"0"	"381"	"189"	"208"	"73"	"208"	"8"	"0"	"0"	"126"	"6"	"34"	"0"	"2"	"1641"	"0"	"0"	"1730"	"5"	"717"	"635"	"435"	"386"	"716"	"271"	"0"	"0"	"1655"	"1"	"1018"	"480"	"204"	"544"	"0"	"7"	"901"	"22"	"275"	"1"	"25"	"347"	"6"	"1208"	"130"	"424"	"38"	"196"	"5"	"2"	"5"	"9"	"10"	"1"	"0"	"173"	"190"	"290"	"1491"	"5453"	"3"	"1489"	"0"	"3"	"0"	"3"	"0"	"0"	"356"	"0"	"0"	"9"	"0"	"0"	"0"	"0"	"0"	"0"	"0"	"24"	"44"	"318"	"0"	"0"	"3"	"537"	"83"	"0"	"718"	"865"	"249"	"5"	"169"	"7"	"1"	"3"	"123"	"50"	"198"	"646"	"0"	"928"	"33"	"125"	"41"	"7"	"0"	"0"	"1"	"199"	"62"	"174"	"397"	"134"	"0"	"228"	"253"	"0"	"10"	"0"	"0"	"65"	"17"	"17"	"1680"	"365"	"153"	"16"	"312"	"0"	"220"	"2358"	"7"	"1"	"407"	"96"	"959"	"73"	"79"	"35"	"133"	"1"	"51"	"16"	"151"	"0"	"0"	"1"	"4"	"0"	"1"	"0"	"0"	"0"	"0"	"0"	"392"	"554"	"116"	"264"	"2124"	"477"	"1"	"4"	"0"	"1"	"737"	"0"	"14"	"310"	"4430"	"44"	"10"	"6"	"0"	"57"	"76"	"0"	"113"	"0"	"68"	"60"	"215"	"384"	"5"	"1"	"20"	"863"	"213"	"4"	"3"	"727"	"2"	"18"	"7"	"2"	"0"	"2"	"977"	"7"	"37"	"207"	"4956"	"14"	"233"	"36"	"1459"	"1027"	"285"	"0"	"0"	"105"	"345"	"75"	"288"	"173"	"5401"	"1"	"0"	"0"	"0"	"16"	"2"	"0"	"3"	"3"	"0"	"0"	"3"	"203"	"410"	"560"	"615"	"18"	"0"	"0"	"0"	"6"	"0"	"211"	"33"	"337"	"141"	"0"	"0"	"0"	"0"	"1823"	"205"	"1"	"771"	"0"	"110"	"0"	"781"	"0"	"1"	"2"	"136"	"855"	"231"	"86"	"474"	"1"	"21"	"1634"	"203"	"15"	"3"	"0"	"594"	"57"	"468"	"320"	"1026"	"1715"	"711"	"176"	"31"	"253"	"5"	"977"	"1102"	"326"	"533"	"129"	"126"	"2221"	"235"	"260"	"0"	"0"	"69"	"660"	"1"	"73"	"27"	"1128"	"460"	"523"	"1904"	"447"	"23"	"7"	"0"	"0"	"0"	"1"	"0"	"0"	"677"	"0"	"235"	"547"	"172"	"38"	"11"	"184"	"1511"	"33"	"140"	"114"	"194"	"6"	"38"	"1217"	"0"	"3365"	"0"	"28"	"360"	"1"	"2"	"96"	"192"	"1"	"1545"	"559"	"2"	"17"	"87"	"2249"	"428"	"0"	"6"	"8"	"0"	"177"	"57"	"48"	"1082"	"98"	"6"	"0"	"677"	"2"	"154"	"1278"	"2196"	"164"	"84"	"229"	"220"	"0"	"10"	"95"	"187"	"0"	"153"	"8"	"5"	"40"	"152"	"451"	"18"	"24"	"69"	"77"	"379"	"57"	"17"	"1441"	"15"	"8"	"8"	"26"	"184"	"847"	"342"	"96"	"0"	"4"	"583"	"0"	"6"	"1321"	"48"	"17"	"0"	"6"	"5"	"0"	"1"	"12"	"0"	"290"	"11"	"53"	"1"	"41"	"1134"	"1"	"137"	"2565"	"0"	"0"	"38"	"891"	"293"	"0"	"0"	"8"	"451"	"168"	"272"	"133"	"8"	"0"	"289"	"2760"	"90"	"919"	"204"	"465"	"202"	"239"	"41"	"570"	"0"	"0"	"0"	"0"	"0"	"877"	"257"	"318"	"268"	"2237"	"1008"	"4747"	"7"	"161"	"1015"	"79"	"19"	"1203"	"2720"	"55"	"1148"	"1"	"2204"	"832"	"707"	"2125"	"3"	"35"	"1326"	"1"	"2897"	"144"	"426"	"1"	"18"	"0"	"0"	"1"	"1"	"2"	"64"	"79"	"2"	"10"	"0"	"1"	"0"	"1525"	"28"	"51"	"1578"	"6"	"4"	"2"	"0"	"30"	"0"	"0"	"0"	"0"	"0"	"31"	"1"	"337"	"1367"	"919"	"1121"	"4"	"1"	"718"	"2"	"0"	"6"	"884"	"444"	"0"	"512"	"1026"	"103"	"386"	"4"	"0"	"30"	"2"	"0"	"0"	"0"	"2"	"3"	"802"	"758"	"269"	"79"	"69"	"2088"	"40"	"13"	"12"	"463"	"38"	"3"	"18"	"0"	"0"	"415"	"503"	"495"	"320"	"144"	"63"	"93"	"15"	"2077"	"2"	"5"	"0"	"7774"	"160"	"7"	"51"	"17"	"163"	"14"	"3"	"81"	"1052"	"44"	"0"	"454"	"606"	"299"	"0"	"0"	"2"	"435"	"6"	"78"	"269"	"232"	"654"	"60"	"15"	"0"	"108"	"1450"	"369"	"7"	"12"	"0"	"196"	"206"	"384"	"5"	"1"	"99"	"323"	"390"	"83"	"13"	"0"	"889"	"210"	"32"	"2252"	"5747"	"84"	"59"	"4"	"39"	"168"	"0"	"0"	"170"	"23"	"3"	"8"	"0"	"5"	"7"	"2"	"0"	"30"	"0"	"0"	"0"	"95"	"0"	"7"	"2"	"1"	"3"	"203"	"90"	"13"	"708"	"2201"	"0"	"24"	"6"	"40"	"237"	"209"	"77"	"8"	"661"	"230"	"6"	"720"	"682"	"2"	"272"	"0"	"2"	"438"	"0"	"0"	"0"	"638"	"2"	"172"	"733"	"1"	"0"	"68"	"967"	"46"	"2"	"396"	"2582"	"422"	"1254"	"8"	"0"	"0"	"3"	"1"	"5650"	"12"	"0"	"4196"	"533"	"40"	"288"	"22"	"94"	"2482"	"3337"	"1428"	"2"	"5"	"31"	"0"	"9"	"0"	"197"	"9"	"4819"	"12"	"173"	"12"	"1254"	"340"	"123"	"2906"	"353"	"0"	"0"	"219"	"2"	"3605"	"2863"	"19"	"2"	"298"	"77"	"0"	"0"	"0"	"307"	"1"	"14"	"262"	"41"	"0"	"0"	"841"	"1"	"79"	"0"	"0"	"678"	"2718"	"3039"	"1738"	"268"	"155"	"2"	"0"	"0"	"0"	"1"	"9"	"0"	"13"	"32"	"310"	"3"	"147"	"418"	"0"	"43"	"981"	"0"	"0"	"14"	"610"	"0"	"47"	"0"	"1106"	"4200"	"2"	"64"	"105"	"1"	"606"	"146"	"448"	"0"	"2"	"1"	"0"	"197"	"1247"	"60"	"16"	"27"	"32"	"0"	"400"	"0"	"128"	"7"	"451"	"723"	"36"	"29"	"13"	"0"	"0"	"1"	"6"	"5"	"0"	"0"	"0"	"52"	"5"	"0"	"0"	"1"	"1"	"1"	"1223"	"3"	"51"	"0"	"3"	"535"	"3"	"73"	"143"	"395"	"1331"	"91"	"452"	"1010"	"395"	"215"	"151"	"50"	"290"	"2"	"273"	"767"	"8"	"138"	"26"	"99"	"143"	"1217"	"413"	"228"	"83"	"56"	"107"	"6"	"26"	"829"	"74"	"326"	"139"	"1217"	"24"	"90"	"0"	"154"	"1"	"0"	"1"	"8"	"1"	"125"	"15"	"1"	"3"	"1"	"16"	"640"	"319"	"79"	"0"	"219"	"0"	"504"	"0"	"12"	"40"	"288"	"36"	"188"	"1116"	"137"	"0"	"238"	"4"	"6"	"773"	"128"	"2"	"430"	"260"	"312"	"125"	"1"	"30"	"69"	"369"	"853"	"695"	"100"	"301"	"957"	"97"	"111"	"19"	"1883"	"149"	"714"	"191"	"45"	"901"	"7"	"578"	"1725"	"3044"	"293"	"88"	"1"	"10"	"4"	"1"	"461"	"19"	"8"	"8"	"228"	"129"	"158"	"34"	"110"	"1"	"39"	"283"	"8"	"2"	"5784"	"84"	"8"	"113"	"543"	"438"	"1247"	"7"	"156"	"279"	"26"	"1411"	"234"	"17"	"13"	"3"	"9"	"77"	"150"	"2166"	"0"	"231"	"3211"	"0"	"7"	"38"	"24"	"0"	"169"	"107"	"554"	"239"	"2471"	"168"	"308"	"205"	"147"	"31"	"6"	"3"	"5"	"40"	"28"	"10"	"209"	"2434"	"546"	"444"	"175"	"1090"	"266"	"1"	"1366"	"2"	"20"	"1040"	"555"	"771"	"39"	"1150"	"114"	"58"	"28"	"1"	"462"	"351"	"908"	"45"	"1217"	"653"	"1017"	"1200"	"132"	"579"	"5"	"0"	"209"	"1206"	"0"	"0"	"23"	"36"	"64"	"9"	"0"	"1"	"10"	"201"	"650"	"305"	"377"	"97"	"9"	"2174"	"0"	"211"	"349"	"250"	"0"	"0"	"22"	"0"	"1739"	"100"	"562"	"0"	"0"	"224"	"13"	"0"	"40"	"10"	"21"	"1600"	"158"	"5"	"1"	"771"	"4"	"0"	"2"	"0"	"106"	"7"	"852"	"92"	"1"	"390"	"1"	"5"	"1"	"2"	"12"	"233"	"2"	"0"	"334"	"0"	"36"	"39"	"727"	"107"	"35"	"7"	"51"	"41"	"153"	"10"	"0"	"0"	"0"	"5"	"8"	"1"	"841"	"1"	"0"	"30"	"434"	"123"	"1192"	"278"	"713"	"0"	"579"	"309"	"211"	"1420"	"1894"	"0"	"0"	"1"	"43"	"0"	"2"	"0"	"0"	"1"	"0"	"34"	"60"	"313"	"11"	"150"	"47"	"648"	"194"	"62"	"141"	"40"	"106"	"45"	"6"	"491"	"575"	"431"	"152"	"193"	"16"	"916"	"3540"	"44"	"689"	"0"	"1"	"0"	"52"	"1552"	"424"	"287"	"94"	"1"	"7"	"0"	"1"	"2874"	"477"	"2"	"116"	"624"	"1232"	"0"	"477"	"171"	"51"	"502"	"40"	"202"	"0"	"1139"	"196"	"1046"	"225"	"5"	"45"	"663"	"39"	"13"	"1"	"14"	"35"	"558"	"90"	"109"	"20"	"3"	"4"	"705"	"1"	"825"	"824"	"980"	"201"	"142"	"0"	"311"	"1"	"101"	"1181"	"222"	"101"	"148"	"450"	"217"	"152"	"84"	"98"	"2"	"697"	"0"	"0"	"25"	"249"	"59"	"111"	"185"	"259"	"157"	"1534"	"1138"	"853"	"623"	"341"	"7"	"0"	"0"	"1208"	"0"	"745"	"73"	"43"	"18"	"10"	"8"	"0"	"51"	"0"	"13"	"8"	"3"	"4"	"0"	"1"	"18"	"2"	"2"	"0"	"1"	"22"	"296"	"0"	"225"	"19"	"87"	"8"	"0"	"0"	"14"	"298"	"1"	"445"	"431"	"145"	"627"	"195"	"235"	"4"	"34"	"511"	"1096"	"296"	"1108"	"1184"	"306"	"2"	"161"	"1562"	"46"	"1120"	"270"	"75"	"7"	"49"	"1256"	"382"	"198"	"24"	"0"	"1131"	"6192"	"59"	"222"	"0"	"3"	"0"	"18"	"12"	"4247"	"374"	"440"	"77"	"201"	"17"	"137"	"820"	"0"	"21"	"1143"	"4151"	"2987"	"15"	"64"	"1291"	"4"	"590"	"0"	"157"	"23"	"0"	"1"	"9"	"6"	"0"	"0"	"0"	"0"	"0"	"0"	"0"	"19"	"915"	"105"	"172"	"1"	"36"	"23"	"0"	"804"	"417"	"18"	"0"	"6"	"903"	"0"	"9"	"358"	"531"	"2743"	"0"	"11"	"80"	"8389"	"0"	"32"	"3189"	"765"	"1521"	"245"	"83"	"358"	"1508"	"575"	"864"	"7906"	"594"	"752"	"0"	"0"	"0"	"43"	"0"	"64"	"1"	"242"	"282"	"864"	"416"	"797"	"1"	"8"	"0"	"951"	"29"	"746"	"10"	"777"	"14"	"279"	"0"	"0"	"321"	"117"	"186"	"639"	"3"	"52"	"11"	"0"	"0"	"2111"	"225"	"362"	"289"	"82"	"665"	"952"	"56"	"213"	"236"	"1412"	"833"	"312"	"43"	"0"	"0"	"2"	"134"	"0"	"1610"	"58"	"11"	"1"	"0"	"18"	"0"	"0"	"60"	"698"	"3385"	"1581"	"219"	"490"	"282"	"288"	"121"	"3"	"1132"	"73"	"1268"	"1"	"714"	"1"	"403"	"2"	"190"	"87"	"51"	"7"	"2784"	"26"	"37"	"0"	"6"	"1254"	"5"	"473"	"57"	"126"	"627"	"1199"	"13"	"2"	"0"	"0"	"0"	"0"	"656"	"921"	"242"	"440"	"388"	"1643"	"192"	"111"	"381"	"1455"	"519"	"0"	"597"	"432"	"197"	"987"	"72"	"15"	"325"	"1"	"135"	"200"	"1574"	"3568"	"532"	"8"	"1813"	"1082"	"3117"	"128"	"1084"	"9"	"1348"	"121"	"2487"	"3"	"22"	"113"	"204"	"246"	"84"	"1463"	"3436"	"77"	"381"	"147"	"479"	"12"	"0"	"111"	"61"	"0"	"77"	"0"	"0"	"131"	"74"	"8"	"2"	"341"	"10"	"213"	"108"	"503"	"310"	"123"	"1"	"35"	"7"	"4"	"471"	"244"	"1010"	"381"	"435"	"215"	"222"	"941"	"9"	"7"	"307"	"0"	"0"	"1"	"2"	"649"	"1"	"0"	"0"	"0"	"1"	"1"	"6"	"115"	"57"	"9"	"138"	"2"	"1"	"2"	"17"	"954"	"1"	"0"	"45"	"190"	"12"	"0"	"236"	"1"	"0"	"39"	"13"	"615"	"0"	"0"	"1961"	"450"	"764"	"71"	"830"	"0"	"96"	"613"	"139"	"49"	"1688"	"316"	"3"	"284"	"313"	"53"	"39"	"410"	"4"	"2"	"1"	"0"	"411"	"2"	"0"	"2"	"2"	"5"	"1787"	"25"	"251"	"547"	"18"	"14"	"2"	"123"	"3"	"36"	"1"	"362"	"84"	"1"	"340"	"137"	"0"	"0"	"585"	"884"	"11"	"0"	"7"	"3"	"60"	"32"	"703"	"210"	"0"	"905"	"1"	"389"	"2904"	"846"	"0"	"0"	"0"	"0"	"5"	"0"	"0"	"0"	"0"	"0"	"0"	"0"	"8"	"0"	"0"	"0"	"1"	"1"	"636"	"285"	"1139"	"42"	"1801"	"1"	"209"	"911"	"751"	"2"	"7"	"4"	"534"	"628"	"0"	"491"	"40"	"375"	"49"	"0"	"0"	"0"	"0"	"996"	"14"	"189"	"1021"	"913"	"256"	"96"	"95"	"214"	"23"	"191"	"0"	"0"	"631"	"363"	"0"	"9676"	"278"	"92"	"287"	"197"	"6"	"12"	"1503"	"76"	"268"	"316"	"0"	"0"	"1"	"156"	"316"	"622"	"1644"	"69"	"4694"	"1448"	"8"	"7"	"269"	"1063"	"1866"	"1237"	"140"	"2"	"0"	"35"	"0"	"929"	"0"	"4"	"22"	"304"	"1079"	"2006"	"5"	"1"	"2"	"284"	"235"	"109"	"155"	"15"	"1068"	"40"	"164"	"200"	"1542"	"53"	"994"	"254"	"124"	"307"	"358"	"276"	"267"	"2315"	"18"	"309"	"316"	"125"	"1"	"2"	"0"	"4"	"8"	"27"	"15"	"13"	"589"	"524"	"5"	"0"	"8"	"9"	"34"	"3"	"6"	"1686"	"129"	"0"	"1236"	"0"	"0"	"0"	"0"	"0"	"0"	"0"	"2307"	"1763"	"273"	"499"	"1209"	"340"	"17"	"681"	"6"	"97"	"27"	"4"	"13"	"0"	"1076"	"0"	"131"	"2"	"532"	"5"	"296"	"2263"	"7"	"23"	"173"	"172"	"3001"	"4277"	"1453"	"11"	"7"	"60"	"454"	"0"	"0"	"1044"	"270"	"22"	"433"	"2928"	"34"	"25"	"3447"	"16"	"0"	"2"	"845"	"188"	"0"	"68"	"766"	"57"	"7"	"182"	"28"	"180"	"1871"	"52"	"3"	"11"	"15"	"746"	"2388"	"178"	"1"	"609"	"69"	"6146"	"0"	"252"	"0"	"1139"	"480"	"11"	"16"	"963"	"151"	"16"	"316"	"58"	"674"	"160"	"1"	"3491"	"0"	"1722"	"4021"	"77"	"17397"	"1084"	"396"	"517"	"529"	"6"	"687"	"456"	"2014"	"31"	"46"	"16"	"101"	"174"	"954"	"303"	"473"	"380"	"453"	"18"	"11"	"199"	"988"	"834"	"1894"	"514"	"5282"	"420"	"160"	"3"	"0"	"584"	"1102"	"781"	"54"	"160"	"1780"	"3331"	"193"	"7381"	"69"	"910"	"473"	"149"	"1770"	"609"	"1"	"8"	"315"	"800"	"1235"	"5"	"0"	"2876"	"634"	"959"	"26"	"899"	"0"	"723"	"1338"	"12"	"9"	"1770"	"0"	"82"	"28"	"528"	"1358"	"14"	"4656"	"1435"	"565"	"1714"	"2943"	"52"	"2381"	"2478"	"1080"	"125"	"0"	"1425"	"0"	"509"	"1"	"357"	"36"	"1163"	"23"	"4"	"177"	"48"	"930"	"96"	"1002"	"2"	"298"	"0"	"0"	"6601"	"93"	"0"	"0"	"8"	"4"	"16"	"1"	"3227"	"237"	"367"	"0"	"0"	"0"	"1"	"0"	"0"	"3"	"0"	"7"	"0"	"0"	"1"	"1"	"0"	"1"	"2"	"1927"	"0"	"0"	"65"	"0"	"1"	"0"	"0"	"837"	"1130"	"41"	"166"	"0"	"74"	"2"	"0"	"0"	"0"	"1"	"0"	"0"	"293"	"0"	"5"	"2"	"73"	"0"	"83"	"1414"	"22261"	"528"	"3"	"717"	"842"	"0"	"4"	"862"	"150"	"19"	"2"	"1"	"0"	"6"	"1755"	"0"	"4"	"111"	"156"	"936"	"0"	"0"	"0"	"1"	"0"	"2558"	"555"	"7"	"1571"	"303"	"5"	"31"	"8"	"4"	"1586"	"0"	"0"	"0"	"0"	"0"	"0"	"0"	"0"	"0"	"0"	"0"	"0"	"0"	"1771"	"1"	"0"	"1"	"2543"	"6"	"0"	"94"	"12"	"654"	"0"	"1"	"0"	"338"	"2"	"0"	"0"	"3"	"432"	"4"	"1131"	"264"	"247"	"7"	"1"	"0"	"0"	"0"	"0"	"0"	"0"	"0"	"0"	"46"	"0"	"15"	"297"	"0"	"0"	"7"	"0"	"0"	"0"	"0"	"0"	"46"	"38"	"63"	"1"	"11"	"0"	"0"	"1"	"0"	"194"	"116"	"54"	"0"	"24"	"326"	"4"	"0"	"1"	"27"	"0"	"0"	"2"	"5"	"0"	"0"	"0"	"1"	"0"	"1"	"0"	"0"	"0"	"0"	"0"	"0"	"1"	"0"	"0"	"3271"	"847"	"53"	"2"	"326"	"44"	"169"	"309"	"2"	"0"	"1"	"3"	"0"	"3155"	"0"	"1537"	"0"	"0"	"895"	"60"	"2"	"0"	"0"	"203"	"0"	"0"	"37"	"121"	"79"	"2"	"0"	"1"	"115"	"4"	"54"	"0"	"1"	"59"	"0"	"4974"	"0"	"0"	"0"	"247"	"7974"	"370"	"93"	"181"	"538"	"0"	"182"	"101"	"42"	"16"	"1"	"417"	"3882"	"1520"	"216"	"41"	"0"	"305"	"39"	"245"	"0"	"3"	"0"	"5288"	"40"	"660"	"6"	"40"	"4"	"677"	"15"	"898"	"148"	"90"	"6"	"116"	"1274"	"4"	"7"	"0"	"2"	"73"	"2"	"673"	"287"	"0"	"0"	"497"	"618"	"0"	"1"	"0"	"35644"	"0"	"0"	"2249"	"0"	"48"	"1577"	"28"	"239"	"6524"	"148"	"250"	"168"	"3366"	"58"	"12"	"0"	"8"	"3"	"4295"	"66"	"417"	"0"	"673"	"3304"	"7"	"473"	"3536"	"33"	"0"	"973"	"470"	"2"	"736"	"382"	"0"	"5254"	"6774"	"0"	"93"	"2"	"2173"	"1"	"934"	"808"	"3"	"2"	"45"	"1"	"68"	"25"	"10"	"0"	"226"	"1415"	"0"	"577"	"0"	"0"	"9"	"3"	"0"	"15"	"89"	"1686"	"603"	"784"	"144"	"397"	"0"	"4773"	"13"	"0"	"87"	"83"	"0"	"18"	"30"	"96"	"380"	"1279"	"45"	"8156"	"527"	"264"	"0"	"9256"	"160"	"240"	"18"	"154"	"104"	"239"	"4"	"0"	"0"	"0"	"0"	"502"	"3"	"718"	"1708"	"285"	"1473"	"7"	"0"	"0"	"11"	"1504"	"8"	"9"	"165"	"0"	"0"	"0"	"681"	"43"	"0"	"215"	"100"	"41"	"23"	"0"	"493"	"440"	"66"	"9"	"3911"	"0"	"2"	"1757"	"250"	"0"	"8"	"0"	"0"	"1"	"1932"	"2158"	"0"	"54"	"0"	"8"	"154"	"288"	"293"	"597"	"1"	"0"	"0"	"1"	"13"	"0"	"0"	"18"	"46"	"415"	"9"	"3"	"7"	"5444"	"44"	"1"	"0"	"1114"	"0"	"62"	"530"	"1"	"13"	"16"	"1333"	"106"	"604"	"29"	"0"	"74"	"9"	"1"	"6"	"147"	"795"	"0"	"1121"	"5"	"15"	"22"	"68"	"243"	"1741"	"37"	"1006"	"171"	"0"	"0"	"432"	"1"	"73"	"894"	"482"	"75"	"1"	"0"	"51"	"0"	"356"	"262"	"2"	"1"	"358"	"3"	"257"	"12"	"15"	"0"	"0"	"4"	"8"	"840"	"0"	"3"	"23"	"720"	"0"	"88"	"6"	"651"	"0"	"0"	"136"	"0"	"0"	"26"	"1"	"2"	"9"	"2"	"0"	"33"	"0"	"1"	"0"	"0"	"2"	"24"	"1"	"1"	"0"	"95"	"0"	"0"	"1"	"20"	"0"	"0"	"0"	"0"	"0"	"0"	"0"	"8"	"53"	"2"	"0"	"0"	"54"	"0"	"0"	"1"	"24"	"0"	"0"	"5"	"0"	"0"	"3"	"0"	"1"	"8"	"2"	"1070"	"0"	"1"	"0"	"25"	"0"	"0"	"7342"	"0"	"1674"	"0"	"0"	"0"	"1244"	"6375"	"0"	"141"	"0"	"0"	"0"	"0"	"0"	"0"	"340"	"0"	"6"	"0"	"0"	"6"	"2619"	"4"	"653"	"0"	"72078"	"0"	"1036"	"154"	"505"	"990"	"0"	"463"	"2"	"153"	"326"	"0"	"155"	"8"	"890"	"2"	"242"	"4"	"530"	"310"	"25"	"4"	"406"	"71"	"3790"	"8"	"835"	"551"	"248"	"278"	"1016"	"0"	"6"	"1933"	"6"	"9"	"2"	"381"	"1"	"77"	"0"	"14"	"0"	"34"	"29"	"2"	"97"	"202"	"0"	"140"	"963"	"13"	"0"	"0"	"147"	"1032"	"19"	"13"	"1"	"1"	"14"	"26"	"6"	"0"	"5"	"18"	"0"	"33"	"30"	"168"	"1"	"0"	"1"	"9"	"1352"	"334"	"217"	"304"	"0"	"13"	"109"	"290"	"6089"	"0"	"829"	"485"	"698"	"31"	"0"	"234"	"0"	"856"	"2"	"205"	"1"	"1"	"1"	"207"	"7"	"0"	"3"	"0"	"13"	"322"	"672"	"0"	"0"	"58"	"10"	"20"	"0"	"0"	"159"	"26"	"0"	"2"	"0"	"0"	"2"	"12"	"5"	"29"	"63"	"4"	"0"	"0"	"16"	"1"	"8"	"0"	"8"	"2"	"313"	"1"	"1"	"27"	"110"	"0"	"47"	"73"	"296"	"14"	"1"	"0"	"0"	"4"	"35"	"0"	"0"	"0"	"13"	"0"	"4"	"0"	"2"	"404"	"5"	"0"	"1"	"0"	"1"	"0"	"0"	"0"	"4"	"10"	"0"	"330"	"39"	"48"	"5"	"70"	"13"	"0"	"3"	"0"	"0"	"12"	"0"	"56"	"19"	"0"	"7"	"46"	"2"	"0"	"0"	"7"	"4"	"4"	"4"	"1"	"0"	"0"	"0"	"3"	"8"	"0"	"4"	"257"	"21"	"0"	"0"	"3"	"0"	"0"	"183"	"33"	"0"	"1"	"27"	"0"	"45"	"0"	"0"	"0"	"0"	"2"	"1"	"1"	"6"	"364"	"12"	"0"	"3"	"0"	"0"	"0"	"6"	"9"	"0"	"1"	"0"	"0"	"0"	"2"	"3"	"150"	"0"	"3"	"11"	"0"	"0"	"4"	"3"	"0"	"0"	"0"	"4"	"15"	"13"	"0"	"5"	"0"	"0"	"92"	"0"	"539"	"0"	"6"	"451"	"1"	"0"	"43"	"0"	"229"	"0"	"1"	"0"	"0"	"2"	"3"	"0"	"44"	"0"	"35"	"1"	"0"	"0"	"50"	"0"	"0"	"2"	"4"	"1"	"148"	"1"	"1"	"108"	"0"	"19"	"0"	"85"	"0"	"0"	"12"	"0"	"0"	"0"	"3"	"7"	"0"	"242"	"5"	"3"	"6"	"108"	"0"	"3"	"12456"	"0"	"0"	"0"	"0"	"9"	"80"	"1"	"5"	"13"	"3"	"0"	"49"	"0"	"0"	"0"	"0"	"18"	"0"	"0"	"0"	"13"	"0"	"0"	"0"	"0"	"63"	"0"	"0"	"0"	"0"	"0"	"3"	"0"	"0"	"0"	"1"	"0"	"0"	"0"	"1"	"0"	"1"	"16"	"0"	"0"	"4"	"4"	"0"	"1"	"7"	"0"	"64"	"0"	"0"	"0"	"0"	"0"	"3"	"3"	"0"	"0"	"4"	"1"	"3"	"16"	"0"	"0"	"1"	"0"	"5"	"0"	"1"	"2002"	"43"	"4"	"7"	"40"	"77"	"57"	"0"	"2890"	"0"	"1"	"11"	"1423"	"0"	"0"	"175"	"365"	"11"	"18"	"20"	"31"	"18"	"20"	"71"	"33"	"60"	"6"	"1"	"6"	"0"	"21"	"53"	"0"	"167"	"265"	"22"	"19"	"2"	"202"	"46"	"23"	"0"	"4"	"17"	"4"	"107"	"7"	"1324"	"32"	"17"	"33"	"133"	"197"	"3082"	"6"	"285"	"64"	"281"	"6926"	"635"	"4"	"0"	"1246"	"1571"	"1221"	"1504"	"49"	"225"	"1201"	"4"	"55"	"1"	"21"	"0"	"0"	"0"	"4"	"4"	"1"	"3"	"0"	"0"	"1"	"21"	"0"	"0"	"0"	"2"	"3"	"0"	"1"	"1383"	"0"	"0"	"0"	"0"	"16"	"298"	"0"	"0"	"0"	"2"	"1"	"3"	"0"	"0"	"0"	"0"	"0"	"0"	"0"	"0"	"4"	"0"	"0"	"0"	"132"	"1"	"10"	"0"	"11"	"1"	"0"	"76"	"0"	"36"	"415"	"0"	"0"	"0"	"6"	"1"	"684"	"0"	"0"	"0"	"0"	"0"	"1"	"0"	"0"	"2"	"0"	"9"	"1"	"0"	"0"	"0"	"0"	"0"	"0"	"0"	"0"	"1"	"1"	"0"	"0"	"0"	"0"	"2"	"0"	"0"	"0"	"0"	"0"	"0"	"1"	"0"	"4"	"1"	"0"	"1"	"1"	"0"	"0"	"0"	"0"	"1"	"0"	"1"	"0"	"0"	"1"	"0"	"0"	"1"	"0"	"0"	"0"	"0"	"0"	"986"	"225"	"807"	"0"	"1740"	"148"	"1737"	"796"	"86"	"680"	"662"	"4"	"642"	"2514"	"1227"	"1856"	"1397"	"370"	"1328"	"423"	"35"	"31"	"1"	"456"	"152"	"1356"	"106"	"850"	"57"	"966"	"720"	"203"	"142"	"56"	"67"	"66"	"124"	"1303"	"4214"	"0"	"0"	"0"	"2517"	"1"	"6"	"13"	"17"	"237"	"1"	"0"	"0"	"535"	"2143"	"388"	"323"	"4"	"84"	"1"	"64"	"7"	"2"	"5"	"16"	"28"	"48"	"10"	"4"	"59"	"18"	"123"	"0"	"188"	"134"	"1044"	"80"	"385"	"120"	"2"	"396"	"12"	"2243"	"2834"	"1051"	"193"	"2"	"1496"	"555"	"353"	"35"	"1424"	"2081"	"178"	"2646"	"453"	"195"	"364"	"60"	"174"	"32"	"859"	"16"	"517"	"136"	"968"	"180"	"637"	"209"	"3838"	"3868"	"2"	"524"	"114"	"795"	"29"	"7"	"1"	"0"	"6821"	"56"	"447"	"7468"	"9"	"33"	"4788"	"140"	"1422"	"230"	"2566"	"7"	"855"	"410"	"66"	"1"	"1177"	"0"	"744"	"938"	"5276"	"3370"	"150"	"249"	"73"	"3548"	"1148"	"1319"	"317"	"1548"	"2378"	"446"	"2"	"141"	"329"	"0"	"0"	"1988"	"0"	"1"	"0"	"0"	"330"	"0"	"0"	"1"	"0"	"3"	"181"	"790"	"8"	"3"	"1"	"926"	"4"	"1"	"0"	"0"	"5717"	"1226"	"4"	"163"	"51"	"1691"	"62"	"752"	"1"	"1078"	"30"	"8"	"12"	"0"	"6"	"49"	"363"	"104"	"262"	"16"	"1308"	"1522"	"13"	"893"	"49"	"16"	"0"	"6"	"36"	"2"	"400"	"0"	"175"	"6"	"508"	"10"	"2236"	"826"	"133"	"34"	"2044"	"52"	"3814"	"252"	"2"	"6"	"3"	"0"	"2"	"2"	"1"	"0"	"0"	"2"	"0"	"1"	"1"	"0"	"0"	"0"	"263"	"27"	"42"	"3490"	"18"	"1556"	"2"	"17"	"87"	"410"	"30"	"2"	"130"	"9"	"585"	"967"	"5"	"0"	"3"	"4"	"812"	"16"	"15"	"359"	"11"	"9"	"27"	"1055"	"32"	"3"	"204"	"664"	"125"	"892"	"436"	"20"	"86"	"133"	"5254"	"11"	"1512"	"13"	"0"	"0"	"0"	"0"	"107"	"43"	"12"	"0"	"77"	"0"	"0"	"41"	"175"	"44"	"120"	"0"	"0"	"1624"	"1346"	"344"	"1"	"3"	"1"	"11"	"7"	"212"	"3389"	"168"	"591"	"2425"	"6484"	"587"	"6"	"4"	"0"	"32"	"76"	"170"	"10"	"803"	"0"	"25"	"444"	"0"	"0"	"0"	"0"	"0"	"0"	"0"	"0"	"0"	"0"	"0"	"0"	"0"	"0"	"0"	"0"	"0"	"0"	"0"	"0"	"0"	"0"	"1524"	"37"	"7"	"97"	"0"	"9"	"0"	"305"	"0"	"309"	"3"	"240"	"4801"	"770"	"0"	"0"	"0"	"0"	"0"	"0"	"6"	"0"	"0"	"0"	"0"	"0"	"0"	"0"	"0"	"0"	"0"	"0"	"0"	"3"	"0"	"1"	"3"	"1"	"0"	"3"	"18"	"35"	"1317"	"984"	"66"	"1389"	"210"	"2"	"0"	"6"	"81"	"146"	"8"	"783"	"3"	"0"	"1767"	"13"	"100"	"128"	"1"	"88"	"0"	"1276"	"7"	"6"	"1206"	"0"	"0"	"0"	"797"	"7"	"39"	"0"	"0"	"34"	"743"	"2911"	"45"	"135"	"0"	"19"	"1"	"8"	"0"	"0"	"0"	"318"	"1"	"119"	"1008"	"3416"	"703"	"272"	"11"	"0"	"0"	"0"	"0"	"96"	"39"	"415"	"46"	"46"	"478"	"59"	"0"	"0"	"0"	"3"	"0"	"226"	"145"	"376"	"450"	"188"	"327"	"75"	"1394"	"1189"	"678"	"153"	"77"	"70"	"89"	"4"	"0"	"0"	"0"	"1"	"14"	"491"	"0"	"0"	"113"	"9213"	"2091"	"42"	"7074"	"1876"	"311"	"758"	"25"	"219"	"709"	"72"	"130"	"544"	"73"	"47"	"86"	"139"	"173"	"0"	"0"	"0"	"0"	"0"	"0"	"1"	"36"	"6"	"3639"	"274"	"1967"	"2585"	"59"	"832"	"82"	"264"	"356"	"1020"	"1"	"1382"	"887"	"1272"	"76"	"406"	"0"	"1"	"0"	"2586"	"14"	"408"	"423"	"526"	"537"	"1063"	"1599"	"5"	"0"	"2"	"663"	"0"	"9"	"2059"	"142"	"48"	"17"	"209"	"59"	"0"	"3"	"0"	"0"	"3"	"0"	"0"	"341"	"449"	"97"	"74"	"9"	"7"	"15"	"7"	"682"	"120"	"47"	"243"	"914"	"468"	"2077"	"488"	"978"	"916"	"1"	"267"	"1086"	"379"	"40"	"88"	"0"	"1071"	"8"	"1097"	"489"	"900"	"6"	"2244"	"1357"	"1413"	"30"	"312"	"814"	"14"	"0"	"0"	"0"	"0"	"0"	"0"	"31"	"2"	"0"	"0"	"0"	"9"	"110"	"299"	"1985"	"0"	"608"	"147"	"893"	"0"	"1193"	"1721"	"0"	"0"	"7"	"769"	"0"	"1"	"352"	"107"	"1221"	"2185"	"511"	"1"	"2"	"0"	"0"	"0"	"575"	"1556"	"526"	"809"	"406"	"1"	"0"	"1"	"3"	"0"	"0"	"0"	"16"	"42"	"0"	"0"	"1"	"836"	"3"	"1"	"485"	"0"	"615"	"0"	"226"	"94"	"493"	"415"	"909"	"1396"	"895"	"964"	"94"	"888"	"441"	"5"	"252"	"84"	"534"	"314"	"0"	"0"	"0"	"2438"	"2"	"1696"	"1898"	"238"	"0"	"0"	"3"	"66"	"0"	"0"	"30"	"7819"	"5991"	"6947"	"3671"	"7876"	"2903"	"1012"	"170"	"19"	"6"	"0"	"102"	"90"	"8228"	"8266"	"0"	"201"	"0"	"5"	"0"	"3"	"0"	"0"	"0"	"0"	"0"	"2"	"917"	"1140"	"36"	"27"	"1659"	"73"	"278"	"138"	"0"	"0"	"1"	"734"	"0"	"0"	"0"	"101"	"0"	"0"	"0"	"3"	"7147"	"74"	"456"	"1"	"1298"	"1108"	"326"	"408"	"393"	"398"	"159"	"2929"	"331"	"2704"	"4"	"315"	"31"	"666"	"0"	"24"	"1"	"1"	"0"	"234"	"2839"	"0"	"0"	"0"	"1"	"2160"	"1381"	"3"	"0"	"0"	"1"	"0"	"3"	"4789"	"0"	"0"	"15"	"0"	"331"	"0"	"905"	"0"	"1"	"0"	"333"	"0"	"0"	"1093"	"8"	"496"	"501"	"55"	"8785"	"0"	"1"	"1"	"126"	"3"	"15"	"1196"	"0"	"337"	"2684"	"503"	"0"	"3"	"5611"	"2771"	"92"	"148"	"32"	"299"	"675"	"945"	"659"	"3750"	"955"	"112"	"38"	"2"	"0"	"0"	"0"	"249"	"1"	"0"	"1"	"25"	"0"	"2"	"1"	"1"	"1"	"0"	"0"	"36"	"0"	"0"	"0"	"0"	"8"	"0"	"0"	"2"	"0"	"0"	"0"	"0"	"5"	"5"	"0"	"0"	"0"	"25"	"2"	"35"	"1350"	"0"	"0"	"0"	"0"	"1"	"0"	"990"	"0"	"0"	"0"	"7"	"25"	"4430"	"22"	"28"	"1963"	"480"	"197"	"691"	"21"	"811"	"1263"	"1299"	"1070"	"14"	"0"	"0"	"0"	"0"	"0"	"5"	"0"	"0"	"2"	"836"	"0"	"221"	"927"	"562"	"0"	"0"	"2"	"21"	"0"	"0"	"0"	"22"	"0"	"0"	"0"	"0"	"0"	"0"	"1"	"0"	"42"	"265"	"2649"	"162"	"146"	"16"	"0"	"0"	"0"	"0"	"1"	"88"	"76"	"0"	"0"	"0"	"866"	"83"	"0"	"1637"	"431"	"0"	"0"	"1713"	"0"	"875"	"998"	"4228"	"13"	"2568"	"0"	"0"	"0"	"6"	"0"	"0"	"0"	"0"	"65"	"3"	"12"	"9"	"0"	"1"	"0"	"2"	"0"	"0"	"1"	"1905"	"299"	"152"	"9"	"0"	"0"	"0"	"3"	"0"	"0"	"4"	"1"	"6"	"13"	"0"	"0"	"4"	"2215"	"0"	"0"	"4104"	"5"	"0"	"0"	"0"	"185"	"0"	"0"	"4"	"7"	"315"	"4"	"0"	"0"	"0"	"532"	"2"	"0"	"0"	"0"	"0"	"2946"	"0"	"774"	"608"	"17"	"0"	"1"	"9"	"84"	"2"	"84"	"656"	"2333"	"8"	"1"	"0"	"0"	"0"	"0"	"4"	"0"	"3"	"0"	"0"	"784"	"459"	"696"	"46"	"9"	"1"	"0"	"46"	"1557"	"48"	"1188"	"1879"	"2807"	"14278"	"2312"	"1266"	"2692"	"926"	"1"	"4977"	"2464"	"0"	"4"	"0"	"0"	"0"	"0"	"114"	"0"	"1"	"1"	"1"	"0"	"0"	"0"	"0"	"1"	"1"	"0"	"0"	"2"	"0"	"0"	"32"	"0"	"0"	"6"	"0"	"1"	"1"	"0"	"3"	"1"	"9"	"0"	"1"	"0"	"0"	"389"	"9"	"45"	"128"	"412"	"2971"	"0"	"0"	"0"	"0"	"0"	"0"	"1"	"0"	"1"	"0"	"0"	"0"	"8"	"11"	"0"	"0"	"0"	"0"	"0"	"0"	"0"	"33"	"0"	"1"	"3"	"0"	"3"	"3"	"15"	"0"	"0"	"0"	"273"	"0"	"0"	"22"	"1"	"3"	"422"	"130"	"1004"	"0"	"0"	"12"	"0"	"1"	"0"	"0"	"0"	"0"	"0"	"0"	"0"	"0"	"0"	"2340"	"177"	"2"	"0"	"0"	"0"	"0"	"0"	"0"	"0"	"21"	"0"	"0"	"1"	"0"	"0"	"13"	"0"	"0"	"0"	"0"	"0"	"0"	"2"	"0"	"0"	"921"	"8224"	"34"	"33"	"0"	"0"	"0"	"0"	"0"	"45"	"0"	"53"	"6"	"0"	"0"	"0"	"3"	"0"	"131"	"1"	"0"	"1"	"19"	"127"	"3"	"71"	"1"	"1260"	"2"	"2"	"15"	"84"	"0"	"34"	"0"	"1"	"0"	"0"	"1"	"1"	"0"	"7"	"0"	"0"	"0"	"0"	"3535"	"1573"	"3340"	"2"	"857"	"153"	"837"	"1"	"1"	"8"	"0"	"12"	"1853"	"0"	"70"	"66"	"463"	"465"	"2446"	"1286"	"1440"	"470"	"196"	"0"	"0"	"0"	"0"	"0"	"0"	"0"	"26"	"156"	"4618"	"295"	"0"	"4"	"26"	"460"	"380"	"7"	"54"	"162"	"2"	"0"	"0"	"0"	"1"	"0"	"152"	"120"	"354"	"244"	"0"	"374"	"2785"	"1"	"0"	"61"	"0"	"15"	"0"	"0"	"0"	"0"	"0"	"0"	"0"	"0"	"4"	"0"	"0"	"0"	"0"	"0"	"10"	"0"	"0"	"0"	"0"	"1"	"0"	"1"	"1684"	"537"	"4334"	"44"	"16"	"544"	"0"	"0"	"0"	"0"	"0"	"0"	"0"	"0"	"0"	"0"	"0"	"729"	"398"	"0"	"1143"	"5"	"155"	"15"	"4"	"156"	"1139"	"685"	"0"	"15"	"229"	"1248"	"227"	"21"	"0"	"1566"	"93"	"384"	"449"	"204"	"84"	"161"	"14"	"334"	"0"	"4"	"2976"	"160"	"30"	"312"	"0"	"68"	"575"	"4"	"0"	"0"	"1"	"0"	"0"	"0"	"4"	"9455"	"5"	"1"	"0"	"0"	"0"	"2"	"2"	"2"	"4600"	"0"	"0"	"41"	"292"	"230"	"89"	"758"	"218"	"84"	"339"	"17492"	"224"	"0"	"0"	"37"	"67"	"0"	"3"	"1"	"2"	"2693"	"21"	"235"	"215"	"93"	"0"	"437"	"171"	"112"	"1004"	"0"	"21"	"0"	"0"	"0"	"1"	"1"	"0"	"7"	"0"	"0"	"0"	"0"	"0"	"0"	"0"	"268"	"1463"	"0"	"179"	"99"	"463"	"0"	"136"	"0"	"396"	"15345"	"92"	"1658"	"5"	"0"	"0"	"1"	"0"	"2"	"0"	"3"	"497"	"2"	"943"	"76"	"13"	"799"	"13"	"1"	"2"	"2"	"1"	"0"	"24"	"82"	"219"	"367"	"11"	"636"	"933"	"473"	"70"	"3"	"0"	"0"	"2"	"0"	"0"	"19"	"0"	"0"	"0"	"0"	"0"	"0"	"0"	"0"	"188"	"957"	"471"	"0"	"152"	"28"	"1952"	"0"	"3554"	"25"	"55"	"86"	"1486"	"1327"	"0"	"0"	"0"	"125"	"1298"	"1"	"182"	"503"	"1362"	"132"	"317"	"0"	"26"	"294"	"796"	"716"	"0"	"0"	"319"	"319"	"1"	"0"	"198"	"12"	"923"	"42"	"216"	"912"	"45"	"57"	"2"	"903"	"55"	"378"	"1"	"293"	"9"	"588"	"96"	"544"	"245"	"202"	"1"	"11"	"1"	"126"	"257"	"156"	"1271"	"1119"	"71"	"7"	"5292"	"339"	"679"	"1261"	"22"	"19"	"1591"	"120"	"898"	"1"	"128"	"103"	"0"	"364"	"585"	"88"	"2"	"85"	"98"	"17"	"291"	"2"	"276"	"200"	"327"	"2"	"299"	"1288"	"618"	"2"	"381"	"953"	"519"	"222"	"283"	"1"	"2"	"264"	"1710"	"4"	"0"	"5"	"1599"	"2"	"105"	"83"	"479"	"40"	"105"	"140"	"981"	"23"	"0"	"5"	"12"	"317"	"382"	"13"	"0"	"0"	"14"	"127"	"827"	"662"	"4"	"1193"	"0"	"2"	"0"	"0"	"4"	"0"	"0"	"450"	"182"	"0"	"84"	"1134"	"449"	"357"	"78"	"2"	"496"	"0"	"136"	"193"	"0"	"3"	"65"	"253"	"269"	"76"	"543"	"0"	"1"	"33"	"8"	"2"	"226"	"1218"	"0"	"604"	"1800"	"0"	"2167"	"0"	"0"	"0"	"0"	"28"	"0"	"0"	"12"	"36"	"798"	"0"	"0"	"294"	"122"	"155"	"0"	"16"	"0"	"1161"	"77"	"23"	"226"	"133"	"71"	"221"	"148"	"16"	"7"	"895"	"277"	"22"	"90"	"7"	"55"	"5"	"21"	"130"	"353"	"0"	"210"	"238"	"93"	"0"	"1419"	"458"	"103"	"6"	"26"	"0"	"0"	"2"	"2"	"2"	"1"	"44"	"220"	"12"	"6"	"54"	"4"	"0"	"14"	"2065"	"24"	"109"	"4"	"535"	"338"	"204"	"51"	"925"	"0"	"495"	"12"	"115"	"185"	"40"	"89"	"0"	"2437"	"3"	"4796"	"1133"	"6383"	"9"	"221"	"758"	"191"	"3511"	"23"	"0"	"3"	"10"	"1"	"468"	"51"	"1448"	"0"	"1249"	"452"	"238"	"126"	"291"	"25"	"8"	"16"	"122"	"3107"	"0"	"0"	"101"	"61"	"3"	"195"	"789"	"35"	"0"	"0"	"635"	"2"	"5"	"205"	"15"	"4106"	"7"	"1"	"1739"	"8"	"96"	"128"	"668"	"0"	"0"	"192"	"25"	"69"	"49"	"4"	"22"	"151"	"592"	"64"	"329"	"5"	"255"	"17"	"10"	"103"	"33"	"79"	"2"	"136"	"619"	"154"	"0"	"0"	"6"	"82"	"16"	"1445"	"4"	"3"	"4"	"269"	"0"	"45"	"1414"	"214"	"833"	"9422"	"236"	"316"	"1"	"0"	"0"	"1"	"0"	"0"	"0"	"3"	"0"	"0"	"0"	"0"	"2"	"115"	"31"	"5"	"0"	"0"	"0"	"0"	"2"	"0"	"0"	"0"	"0"	"0"	"0"	"0"	"82"	"5"	"2"	"0"	"5"	"28"	"0"	"3"	"0"	"3"	"3"	"50"	"2"	"99"	"2"	"27"	"0"	"0"	"0"	"15"	"11"	"0"	"0"	"0"	"1"	"0"	"2"	"2"	"11"	"0"	"0"	"5"	"5"	"3006"	"15"	"0"	"0"	"0"	"1"	"0"	"0"	"0"	"0"	"0"	"11"	"0"	"0"	"43"	"0"	"300"	"0"	"3"	"1"	"5"	"0"	"0"	"0"	"0"	"0"	"0"	"0"	"0"	"815"	"5844"	"0"	"0"	"2"	"4541"	"1181"	"825"	"514"	"351"	"806"	"452"	"53"	"49"	"6"	"0"	"0"	"0"	"0"	"0"	"8"	"1"	"0"	"4"	"1"	"0"	"0"	"0"	"2"	"0"	"0"	"3"	"2"	"0"	"0"	"0"	"0"	"0"	"0"	"0"	"0"	"0"	"0"	"105"	"19"	"0"	"4"	"2"	"0"	"1"	"424"	"369"	"176"	"1106"	"0"	"0"	"4"	"34"	"1319"	"0"	"0"	"0"	"1"	"73"	"6"	"29"	"42"	"3"	"154"	"0"	"0"	"14"	"86"	"0"	"0"	"2"	"0"	"194"	"1"	"2"	"0"	"56"	"1894"	"1"	"554"	"0"	"1"	"30"	"320"	"0"	"7"	"20"	"170"	"841"	"0"	"2"	"1"	"0"	"0"	"0"	"0"	"39"	"2"	"0"	"2"	"1"	"0"	"204"	"941"	"298"	"93"	"0"	"0"	"0"	"0"	"0"	"0"	"1"	"172"	"0"	"480"	"553"	"2071"	"142"	"1448"	"13"	"6"	"685"	"0"	"0"	"70"	"288"	"15"	"637"	"1197"	"378"	"0"	"0"	"1"	"3785"	"4"	"0"	"2559"	"40"	"483"	"6"	"808"	"0"	"8"	"224"	"5"	"1"	"108"	"1068"	"1"	"241"	"0"	"0"	"0"	"0"	"10"	"124"	"100"	"742"	"0"	"0"	"0"	"0"	"0"	"0"	"0"	"0"	"0"	"0"	"2"	"1822"	"0"	"24"	"49"	"96"	"659"	"7"	"26"	"376"	"213"	"39"	"1"	"907"	"115"	"830"	"0"	"0"	"1"	"0"	"0"	"0"	"0"	"12"	"0"	"0"	"0"	"1"	"2"	"2"	"0"	"0"	"0"	"0"	"0"	"4"	"0"	"0"	"2504"	"0"	"0"	"0"	"0"	"0"	"0"	"0"	"0"	"0"	"0"	"2"	"0"	"0"	"0"	"0"	"0"	"0"	"1"	"0"	"0"	"0"	"1"	"0"	"5"	"0"	"197"	"5"	"207"	"340"	"0"	"0"	"0"	"1"	"0"	"0"	"0"	"4"	"0"	"0"	"1"	"2"	"3"	"0"	"0"	"0"	"0"	"1"	"1"	"17"	"0"	"0"	"32"	"9"	"0"	"0"	"0"	"0"	"0"	"820"	"0"	"2"	"0"	"1"	"0"	"0"	"3"	"0"	"0"	"0"	"1"	"0"	"0"	"0"	"9"	"0"	"2"	"0"	"0"	"0"	"0"	"0"	"0"	"1"	"1497"	"554"	"895"	"1464"	"6684"	"259"	"3888"	"0"	"5"	"22"	"72"	"23"	"0"	"4"	"3"	"0"	"0"	"3"	"1"	"0"	"2"	"0"	"2"	"0"	"0"	"0"	"1"	"0"	"1"	"104"	"0"	"0"	"0"	"0"	"1"	"0"	"0"	"0"	"0"	"0"	"5"	"25"	"1020"	"1009"	"85"	"1"	"0"	"0"	"2"	"2"	"0"	"1"	"1"	"0"	"0"	"0"	"392"	"93"	"1"	"0"	"0"	"9"	"4"	"0"	"57"	"412"	"1"	"7"	"1"	"122"	"4"	"14"	"22"	"0"	"0"	"0"	"314"	"2530"	"623"	"3639"	"0"	"0"	"3"	"0"	"0"	"8"	"18"	"71"	"2"	"0"	"647"	"0"	"0"	"3"	"579"	"0"	"0"	"0"	"0"	"0"	"0"	"2"	"0"	"6"	"1"	"0"	"1"	"1"	"0"	"1"	"0"	"56"	"137"	"1"	"169"	"2"	"97"	"65"	"17"	"3"	"37"	"1112"	"1"	"8"	"3"	"1"	"2"	"0"	"0"	"12"	"0"	"52"	"589"	"1"	"0"	"0"	"0"	"25"	"0"	"0"	"0"	"0"	"2"	"24"	"0"	"0"	"0"	"0"	"0"	"0"	"3"	"1"	"0"	"2"	"2"	"0"	"0"	"1"	"0"	"0"	"2"	"968"	"1460"	"2"	"0"	"0"	"0"	"0"	"0"	"0"	"0"	"0"	"0"	"0"	"0"	"1"	"0"	"0"	"0"	"0"	"1"	"0"	"0"	"0"	"0"	"1"	"0"	"0"	"0"	"0"	"0"	"0"	"2"	"0"	"601"	"911"	"0"	"0"	"0"	"0"	"0"	"6"	"0"	"0"	"0"	"1"	"28"	"47"	"0"	"9"	"0"	"0"	"0"	"2651"	"0"	"0"	"0"	"25"	"0"	"0"	"1"	"0"	"0"	"0"	"1"	"0"	"0"	"573"	"4"	"5"	"0"	"0"	"1"	"986"	"0"	"1"	"1000"	"612"	"264"	"78"	"0"	"0"	"2"	"0"	"1"	"1"	"0"	"0"	"18"	"0"	"0"	"0"	"0"	"0"	"0"	"3"	"0"	"0"	"29"	"1342"	"2"	"0"	"6"	"3"	"0"	"0"	"31"	"0"	"1"	"443"	"0"	"0"	"125"	"1"	"0"	"0"	"12"	"0"	"1"	"2"	"3"	"0"	"0"	"0"	"0"	"0"	"3"	"0"	"0"	"0"	"0"	"0"	"0"	"0"	"2"	"2"	"0"	"0"	"0"	"0"	"0"	"311"	"2"	"0"	"6"	"2"	"0"	"0"	"0"	"0"	"0"	"0"	"0"	"270"	"249"	"0"	"15"	"0"	"0"	"0"	"239"	"0"	"0"	"857"	"0"	"0"	"0"	"2"	"0"	"0"	"0"	"0"	"9"	"2"	"0"	"7"	"0"	"0"	"0"	"0"	"1"	"0"	"0"	"2"	"0"	"0"	"0"	"0"	"0"	"0"	"0"	"0"	"334"	"0"	"109"	"154"	"83"	"29"	"68"	"21"	"4"	"0"	"219"	"145"	"1352"	"565"	"209"	"374"	"0"	"0"	"0"	"0"	"0"	"0"	"0"	"1"	"0"	"0"	"0"	"0"	"5"	"0"	"0"	"0"	"96"	"1"	"38"	"0"	"0"	"22"	"8"	"0"	"0"	"1"	"2"	"106"	"126"	"0"	"91"	"14609"	"458"	"0"	"0"	"0"	"6"	"2"	"0"	"2"	"0"	"2"	"0"	"2"	"2"	"0"	"0"	"0"	"3"	"13"	"0"	"1"	"1"	"0"	"6"	"2"	"0"	"0"	"3"	"0"	"0"	"0"	"5"	"0"	"39"	"246"	"3"	"1"	"0"	"0"	"0"	"0"	"0"	"0"	"0"	"0"	"1"	"0"	"0"	"0"	"0"	"0"	"2"	"7"	"0"	"0"	"0"	"37"	"0"	"27"	"0"	"0"	"8"	"0"	"0"	"0"	"0"	"0"	"0"	"1"	"0"	"0"	"0"	"2073"	"0"	"0"	"0"	"0"	"0"	"0"	"0"	"0"	"1"	"0"	"0"	"0"	"5"	"0"	"303"	"0"	"0"	"0"	"0"	"395"	"0"	"4"	"0"	"1"	"0"	"9"	"0"	"0"	"1"	"102"	"7319"	"0"	"3"	"0"	"0"	"0"	"5"	"2"	"8"	"2"	"2"	"0"	"0"	"0"	"1"	"0"	"0"	"0"	"0"	"0"	"0"	"0"	"1"	"0"	"0"	"0"	"0"	"651"	"3541"	"4"	"0"	"0"	"0"	"1"	"0"	"0"	"0"	"0"	"0"	"0"	"0"	"0"	"51"	"0"	"0"	"0"	"0"	"26"	"0"	"54"	"355"	"568"	"0"	"0"	"0"	"0"	"7"	"0"	"0"	"0"	"214"	"1"	"9"	"1278"	"0"	"0"	"0"	"1"	"1"	"0"	"0"	"0"	"0"	"1"	"1"	"0"	"0"	"0"	"0"	"0"	"0"	"0"	"0"	"2"	"0"	"0"	"0"	"0"	"0"	"0"	"0"	"0"	"1"	"0"	"0"	"0"	"1"	"0"	"0"	"0"	"6"	"0"	"0"	"0"	"0"	"1"	"0"	"0"	"0"	"0"	"0"	"0"	"0"	"0"	"0"	"1"	"4"	"2"	"0"	"0"	"0"	"0"	"0"	"0"	"0"	"2"	"1"	"0"	"1"	"0"	"0"	"0"	"0"	"0"	"1"	"0"	"9"	"0"	"0"	"0"	"0"	"1"	"0"	"0"	"0"	"3"	"0"	"4"	"1"	"0"	"1"	"0"	"0"	"0"	"0"	"2"	"0"	"135"	"0"	"1"	"0"	"1"	"1"	"2"	"0"	"0"	"0"	"0"	"0"	"0"	"0"	"0"	"0"	"0"	"0"	"0"	"0"	"0"	"0"	"0"	"0"	"0"	"1"	"0"	"0"	"0"	"0"	"0"	"0"	"0"	"6"	"2"	"4"	"0"	"0"	"0"	"0"	"0"	"442"	"1747"	"812"	"0"	"0"	"0"	"0"	"0"	"0"	"0"	"0"	"2"	"0"	"0"	"1"	"0"	"0"	"1"	"1"	"0"	"0"	"0"	"0"	"0"	"0"	"0"	"0"	"0"	"3"	"1"	"0"	"2"	"1"	"0"	"0"	"0"	"0"	"2"	"0"	"0"	"0"	"3"	"1"	"0"	"0"	"0"	"0"	"0"	"6"	"0"	"0"	"0"	"0"	"0"	"0"	"0"	"0"	"0"	"0"	"0"	"0"	"1"	"0"	"0"	"0"	"0"	"0"	"1"	"1"	"0"	"2"	"0"	"0"	"0"	"0"	"0"	"0"	"0"	"0"	"0"	"0"	"0"	"0"	"0"	"0"	"0"	"2"	"0"	"2"	"0"	"0"	"0"	"1"	"1"	"0"	"0"	"0"	"0"	"0"	"0"	"0"	"0"	"0"	"0"	"1"	"0"	"0"	"0"	"0"	"0"	"0"	"0"	"0"	"0"	"0"	"0"	"0"	"4"	"0"	"0"	"0"	"0"	"0"	"0"	"0"	"0"	"0"	"0"	"0"	"0"	"0"	"2"	"0"	"3"	"0"	"0"	"0"	"1"	"0"	"0"	"0"	"1"	"0"	"1"	"0"	"3"	"1387"	"2"	"1"	"0"	"0"	"0"	"0"	"0"	"0"	"0"	"0"	"0"	"0"	"0"	"0"	"0"	"0"	"0"	"0"	"2"	"2"	"0"	"29"	"0"	"0"	"2"	"0"	"0"	"1"	"0"	"4"	"653"	"0"	"17"	"2"	"0"	"3"	"0"	"0"	"0"	"2"	"0"	"0"	"4"	"703"	"1295"	"0"	"1"	"0"	"0"	"0"	"0"	"1660"	"0"	"1344"	"5"	"0"	"1"	"0"	"143"	"0"	"0"	"0"	"0"	"0"	"1929"	"0"	"0"	"0"	"0"	"0"	"0"	"0"	"0"	"1"	"0"	"2"	"0"	"0"	"0"	"0"	"0"	"0"	"0"	"0"	"0"	"0"	"0"	"1"	"0"	"1"	"2"	"2"	"0"	"0"	"0"	"0"	"0"	"1"	"1530"	"1878"	"0"	"0"	"0"	"0"	"0"	"0"	"0"	"0"	"0"	"0"	"1080"	"787"	"0"	"1"	"2"	"1"	"4"	"19"	"1"	"17"	"1"	"10"	"1980"	"0"	"804"	"0"	"1"	"0"	"168"	"107"	"0"	"9"	"0"	"0"	"0"	"0"	"5"	"0"	"0"	"1"	"0"	"1"	"0"	"0"	"0"	"0"	"0"	"0"	"0"	"0"	"0"	"0"	"0"	"0"	"0"	"0"	"0"	"0"	"0"	"8"	"3"	"0"	"0"	"0"	"1"	"7"	"0"	"3"	"289"	"5"	"0"	"6"	"0"	"0"	"0"	"2"	"0"	"0"	"0"	"0"	"0"	"1"	"6"	"0"	"0"	"1"	"14"	"0"	"0"	"1"	"0"	"1"	"0"	"0"	"0"	"0"	"0"	"13"	"2"	"0"	"1"	"0"	"1"	"0"	"0"	"0"	"0"	"0"	"0"	"0"	"0"	"0"	"0"	"1"	"0"	"0"	"0"	"0"	"0"	"0"	"0"	"3"	"0"	"0"	"0"	"0"	"0"	"0"	"5"	"0"	"0"	"0"	"0"	"0"	"0"	"424"	"0"	"0"	"0"	"0"	"1"	"1"	"6"	"750"	"669"	"0"	"0"	"0"	"0"	"1"	"16"	"0"	"0"	"6"	"1"	"0"	"1"	"4"	"0"	"12"	"0"	"6"	"0"	"0"	"1"	"3"	"12"	"0"	"11"	"83"	"0"	"1"	"2"	"0"	"45"	"0"	"2"	"0"	"0"	"0"	"0"	"1"	"0"	"0"	"0"	"0"	"381"	"0"	"52"	"207"	"0"	"0"	"0"	"0"	"0"	"0"	"0"	"2"	"1"	"0"	"0"	"0"	"0"	"0"	"12"	"0"	"0"	"0"	"0"	"0"	"0"	"2"	"0"	"1"	"7"	"480"	"4876"	"3821"	"5"	"1"	"43"	"0"	"0"	"28"	"145"	"0"	"919"	"144"	"3"	"5"	"3"	"0"	"0"	"2"	"1"	"336"	"0"	"0"	"324"	"44"	"694"	"21"	"0"	"593"	"0"	"1652"	"0"	"4"	"302"	"414"	"0"	"526"	"1710"	"0"	"0"	"0"	"0"	"210"	"15226"	"0"	"0"	"14"	"0"	"60"	"1773"	"1056"	"0"	"1"	"0"	"88"	"1631"	"928"	"426"	"0"	"0"	"0"	"0"	"0"	"0"	"0"	"2"	"0"	"0"	"0"	"3"	"5"	"32338"	"0"	"0"	"0"	"2"	"5"	"6"	"1"	"0"	"0"	"6"	"13"	"2"	"4"	"4"	"0"	"4"	"0"	"0"	"0"	"0"	"0"	"4"	"0"	"9"	"0"	"1"	"1"	"0"	"0"	"0"	"0"	"21"	"0"	"1"	"0"	"0"	"0"	"0"	"435"	"147"	"172"	"206"	"228"	"164"	"484"	"178"	"453"	"0"	"5"	"0"	"0"	"1"	"4"	"5"	"1"	"0"	"0"	"0"	"0"	"0"	"1"	"2"	"0"	"0"	"0"	"0"	"0"	"4250"	"2"	"1"	"15"	"0"	"1"	"1"	"1"	"0"	"0"	"0"	"2"	"1"	"221"	"3206"	"318"	"587"	"1"	"17"	"67"	"37"	"0"	"0"	"2"	"0"	"0"	"0"	"0"	"0"	"0"	"0"	"0"	"4"	"2"	"0"	"1"	"2"	"0"	"5"	"6"	"0"	"0"	"0"	"4"	"1"	"2"	"426"	"0"	"77"	"1"	"0"	"0"	"0"	"18"	"0"	"0"	"0"	"1"	"0"	"0"	"0"	"0"	"1"	"1"	"1"	"0"	"0"	"0"	"0"	"0"	"0"	"0"	"0"	"1"	"0"	"0"	"0"	"0"	"0"	"0"	"0"	"74"	"0"	"0"	"0"	"0"	"0"	"0"	"2"	"0"	"0"	"0"	"0"	"0"	"0"	"2"	"0"	"0"	"1"	"1"	"0"	"0"	"0"	"0"	"0"	"0"	"0"	"0"	"0"	"1"	"2"	"0"	"0"	"0"	"0"	"0"	"0"	"0"	"0"	"0"	"0"	"2"	"0"	"0"	"0"	"0"	"0"	"1149"	"0"	"0"	"2"	"1"	"0"	"0"	"0"	"0"	"0"	"0"	"0"	"0"	"0"	"0"	"1"	"1"	"0"	"0"	"0"	"0"	"3"	"0"	"0"	"0"	"0"	"1"	"0"	"0"	"0"	"0"	"0"	"0"	"1"	"0"	"0"	"3"	"0"	"3"	"0"	"0"	"2"	"0"	"0"	"1"	"0"	"0"	"0"	"0"	"0"	"0"	"0"	"2"	"0"	"0"	"0"	"0"	"2"	"0"	"0"	"0"	"2"	"0"	"0"	"0"	"1"	"1529"	"638"	"297"	"0"	"0"	"1"	"0"	"1"	"0"	"0"	"0"	"0"	"0"	"0"	"0"	"0"	"0"	"0"	"0"	"0"	"0"	"1"	"0"	"0"	"0"	"0"	"0"	"2"	"0"	"0"	"1"	"1"	"0"	"0"	"0"	"0"	"50"	"0"	"0"	"0"	"0"	"0"	"0"	"1"	"0"	"0"	"0"	"0"	"0"	"0"	"0"	"2"	"2"	"0"	"0"	"0"	"1"	"0"	"0"	"0"	"32"	"2"	"3"	"0"	"0"	"0"	"0"	"0"	"0"	"0"	"1"	"0"	"0"	"359"	"528"	"1"	"0"	"0"	"0"	"0"	"0"	"2"	"5"	"0"	"0"	"0"	"0"	"0"	"0"	"1"	"0"	"0"	"0"	"0"	"1"	"4"	"0"	"2"	"0"	"0"	"0"	"5"	"0"	"0"	"3"	"902"	"0"	"2"	"2"	"0"	"6"	"0"	"3"	"0"	"0"	"0"	"0"	"0"	"0"	"0"	"0"	"0"	"0"	"0"	"1"	"0"	"0"	"0"	"0"	"1"	"0"	"0"	"0"	"1"	"0"	"16"	"0"	"0"	"0"	"5"	"0"	"0"	"1"	"0"	"0"	"0"	"0"	"3"	"7"	"0"	"3"	"0"	"0"	"0"	"0"	"0"	"0"	"0"	"0"	"0"	"7"	"0"	"0"	"0"	"0"	"0"	"1"	"1"	"2"	"0"	"0"	"2"	"0"	"0"	"0"	"0"	"0"	"0"	"0"	"3"	"6"	"2"	"1"	"0"	"0"	"2"	"0"	"2"	"0"	"0"	"0"	"0"	"1"	"0"	"0"	"0"	"0"	"0"	"0"	"3"	"0"	"0"	"0"	"0"	"1"	"0"	"0"	"0"	"0"	"0"	"0"	"0"	"0"	"0"	"0"	"0"	"0"	"0"	"0"	"0"	"0"	"0"	"0"	"0"	"0"	"0"	"0"	"1"	"4"	"8"	"0"	"0"	"20"	"0"	"0"	"0"	"0"	"0"	"0"	"0"	"0"	"0"	"0"	"14"	"1"	"0"	"0"	"0"	"0"	"0"	"0"	"0"	"0"	"0"	"0"	"0"	"0"	"0"	"0"	"1"	"0"	"2"	"0"	"0"	"0"	"0"	"0"	"0"	"0"	"0"	"0"	"0"	"0"	"1"	"0"	"0"	"0"	"3"	"2"	"0"	"4"	"0"	"1"	"0"	"0"	"0"	"0"	"0"	"0"	"0"	"0"	"0"	"0"	"0"	"0"	"1"	"0"	"0"	"0"	"0"	"0"	"519"	"25"	"0"	"0"	"0"	"0"	"0"	"0"	"0"	"0"	"0"	"0"	"0"	"0"	"0"	"0"	"0"	"0"	"0"	"0"	"1"	"0"	"1"	"0"	"0"	"0"	"0"	"5"	"0"	"0"	"0"	"0"	"0"	"0"	"1"	"0"	"0"	"0"	"0"	"0"	"0"	"0"	"0"	"0"	"1"	"0"	"0"	"0"	"0"	"0"	"0"	"0"	"0"	"0"	"0"	"0"	"0"	"0"	"0"	"0"	"0"	"0"	"0"	"0"	"0"	"0"	"1"	"0"	"16"	"0"	"1"	"0"	"0"	"2"	"535"	"792"	"17"	"5"	"387"	"231"	"1614"	"957"	"4"	"145"	"2"	"556"	"614"	"2"	"301"	"4148"	"1783"	"505"	"2"	"0"	"389"	"0"	"0"	"0"	"0"	"0"	"0"	"6"	"7"	"3"	"3"	"0"	"0"	"244"	"0"	"0"	"0"	"0"	"1"	"3"	"0"	"0"	"0"	"0"	"0"	"0"	"0"	"0"	"3"	"5"	"0"	"1"	"2"	"0"	"1"	"1"	"2"	"0"	"0"	"1"	"3"	"0"	"0"	"1"	"1"	"0"	"0"	"0"	"0"	"0"	"0"	"2"	"1"	"0"	"36"	"1997"	"1662"	"0"	"0"	"0"	"0"	"0"	"5"	"30"	"0"	"47"	"0"	"25"	"14"	"1"	"32"	"3"	"0"	"257"	"112"	"2"	"0"	"0"	"0"	"1"	"0"	"0"	"0"	"1"	"0"	"0"	"0"	"1"	"0"	"3"	"0"	"0"	"1"	"0"	"0"	"1"	"0"	"0"	"0"	"1"	"0"	"0"	"0"	"1"	"0"	"0"	"0"	"1"	"1"	"2"	"4"	"0"	"9"	"3"	"0"	"0"	"0"	"0"	"2"	"0"	"2"	"0"	"0"	"0"	"82"	"3"	"0"	"0"	"2"	"0"	"0"	"0"	"0"	"3"	"3"	"4"	"0"	"3"	"0"	"0"	"0"	"0"	"0"	"0"	"0"	"0"	"0"	"0"	"2"	"1"	"0"	"0"	"0"	"0"	"2"	"1"	"2"	"7"	"0"	"2"	"2"	"0"	"0"	"0"	"0"	"0"	"0"	"0"	"0"	"0"	"0"	"1"	"0"	"3"	"0"	"0"	"0"	"0"	"2"	"1"	"2"	"0"	"0"	"3"	"0"	"2"	"0"	"0"	"0"	"9"	"0"	"0"	"20"	"1"	"0"	"3"	"2"	"0"	"0"	"0"	"0"	"1"	"0"	"0"	"0"	"1"	"0"	"0"	"0"	"2"	"0"	"1"	"1"	"0"	"1"	"0"	"0"	"11"	"5"	"0"	"887"	"15"	"7"	"14"	"0"	"0"	"0"	"3"	"1"	"1"	"0"	"0"	"0"	"0"	"1"	"0"	"2"	"0"	"0"	"0"	"0"	"0"	"0"	"5"	"8802"	"15"	"0"	"1"	"0"	"0"	"29"	"0"	"2"	"0"	"0"	"0"	"0"	"0"	"0"	"0"	"3"	"0"	"0"	"1"	"0"	"0"	"0"	"2"	"2"	"0"	"0"	"0"	"4"	"4"	"2"	"0"	"1"	"1"	"1"	"0"	"14"	"0"	"3"	"0"	"3"	"0"	"0"	"0"	"0"	"0"	"0"	"0"	"10"	"1"	"0"	"1"	"0"	"0"	"0"	"0"	"3"	"0"	"1109"	"844"	"375"	"5"	"0"	"753"	"21"	"1"	"0"	"0"	"1"	"1"	"1"	"1"	"0"	"0"	"0"	"1"	"0"	"5"	"1"	"3"	"0"	"0"	"0"	"0"	"0"	"1"	"2"	"0"	"2020"	"140"	"897"	"5"	"1"	"149"	"552"	"198"	"0"	"0"	"0"	"1"	"0"	"0"	"0"	"0"	"0"	"0"	"0"	"0"	"0"	"0"	"0"	"0"	"1"	"0"	"0"	"0"	"1134"	"2422"	"56"	"0"	"0"	"1"	"0"	"0"	"0"	"0"	"1"	"4"	"0"	"0"	"0"	"0"	"0"	"0"	"1"	"0"	"0"	"0"	"2"	"0"	"0"	"0"	"2"	"0"	"0"	"0"	"0"	"0"	"0"	"0"	"0"	"0"	"0"	"0"	"0"	"0"	"1"	"2"	"0"	"0"	"1"	"0"	"0"	"0"	"0"	"0"	"0"	"23"	"4"	"3"	"244"	"528"	"914"	"231"	"60"	"0"	"7"	"1"	"0"	"1"	"0"	"1"	"0"	"0"	"18"	"7"	"1"	"0"	"0"	"0"	"54"	"815"	"12"	"707"	"91"	"56"	"0"	"0"	"0"	"137"	"2"	"26"	"0"	"0"	"1315"	"961"	"1"	"4197"	"0"	"0"	"0"	"0"	"18"	"495"	"2"	"43"	"1723"	"156"	"319"	"291"	"352"	"1491"	"741"	"374"	"1516"	"402"	"11"	"1356"	"1473"	"0"	"63"	"15"	"719"	"695"	"4"	"320"	"1"	"217"	"624"	"10075"	"87"	"1442"	"3344"	"1540"	"3"	"1"	"0"	"0"	"270"	"7"	"53"	"5277"	"1020"	"67"	"258"	"0"	"121"	"102"	"1362"	"748"	"1483"	"0"	"277"	"0"	"0"	"0"	"1"	"4365"	"214"	"2"	"13065"	"2"	"68493"	"236"	"24"	"1581"	"508"	"0"	"901"	"1291"	"1077"	"231"	"163"	"1476"	"1823"	"1267"	"0"	"0"	"0"	"0"	"0"	"0"	"0"	"0"	"0"	"0"	"0"	"0"	"417"	"32"	"2292"	"1215"	"3"	"39"	"438"	"6"	"1618"	"255"	"0"	"1061"	"3463"	"1771"	"2907"	"252"	"0"	"0"	"0"	"3"	"287"	"4696"	"5117"	"3415"	"6621"	"95"	"3002"	"985"	"244"	"82"	"116"	"0"	"0"	"281"	"202"	"24"	"254"	"0"	"3"	"0"	"0"	"0"	"0"	"1"	"2"	"9"	"3"	"0"	"3"	"1"	"6"	"378"	"1227"	"174"	"134"	"39"	"0"	"282"	"9"	"3988"	"1167"	"203"	"2"	"0"	"968"	"10020"	"898"	"4"	"0"	"0"	"0"	"2"	"0"	"0"	"2"	"1"	"0"	"3"	"0"	"0"	"10830"	"772"	"4"	"567"	"3980"	"133"	"978"	"1686"	"895"	"3514"	"3575"	"64"	"304"	"2556"	"0"	"0"	"1"	"0"	"0"	"0"	"0"	"0"	"0"	"4"	"1"	"0"	"0"	"0"	"0"	"0"	"0"	"0"	"0"	"0"	"969"	"699"	"343"	"733"	"1189"	"86"	"7"	"0"	"0"	"0"	"0"	"0"	"0"	"0"	"0"	"0"	"13"	"17"	"452"	"2137"	"1031"	"575"	"642"	"1"	"1"	"0"	"1098"	"78"	"106"	"5"	"272"	"235"	"1084"	"53"	"0"	"716"	"1"	"1412"	"806"	"5"	"84"	"8"	"698"	"2760"	"365"	"108"	"239"	"34"	"0"	"15"	"452"	"135"	"0"	"10"	"1"	"765"	"590"	"463"	"376"	"167"	"402"	"0"	"746"	"30"	"12"	"2"	"96"	"309"	"91"	"294"	"5"	"352"	"12"	"12"	"768"	"45"	"0"	"3"	"9318"	"439"	"99"	"818"	"144"	"197"	"4"	"86"	"1"	"21"	"243"	"192"	"555"	"0"	"1069"	"592"	"476"	"5"	"0"	"201"	"279"	"210"	"11"	"0"	"713"	"876"	"59"	"58"	"37"	"421"	"1725"	"8"	"2"	"2"	"0"	"14"	"35"	"1"	"0"	"404"	"73"	"1"	"0"	"5"	"0"	"640"	"0"	"195"	"356"	"0"	"224"	"69"	"474"	"972"	"332"	"689"	"336"	"256"	"0"	"164"	"38"	"0"	"50"	"4"	"69"	"390"	"1126"	"0"	"25"	"23"	"31"	"62"	"43"	"5"	"3"	"1"	"1268"	"48"	"48"	"96"	"60"	"2234"	"3065"	"5"	"288"	"23"	"49"	"1374"	"874"	"272"	"457"	"0"	"315"	"0"	"8"	"1401"	"170"	"69"	"58"	"121"	"2602"	"459"	"0"	"0"	"0"	"1"	"0"	"10"	"212"	"903"	"59"	"0"	"0"	"0"	"0"	"0"	"150"	"401"	"162"	"75"	"148"	"94"	"67"	"0"	"0"	"18214"	"373"	"683"	"5025"	"6"	"0"	"0"	"2"	"686"	"0"	"0"	"15"	"14"	"0"	"663"	"10"	"2321"	"133"	"114"	"1"	"813"	"0"	"0"	"248"	"704"	"93"	"9"	"908"	"6249"	"835"	"3"	"16"	"1"	"4"	"794"	"42"	"204"	"69"	"6"	"107"	"1001"	"609"	"832"	"0"	"5"	"0"	"698"	"0"	"2"	"7"	"0"	"3"	"164"	"288"	"1970"	"217"	"11"	"192"	"614"	"1196"	"4427"	"9"	"2"	"29"	"70"	"910"	"148"	"36"	"1117"	"48"	"1"	"1"	"0"	"55"	"66"	"1015"	"3"	"38"	"3"	"1"	"0"	"95"	"18"	"838"	"630"	"366"	"2"	"0"	"32"	"0"	"32"	"3"	"90"	"874"	"54"	"270"	"4"	"7"	"312"	"547"	"103"	"144"	"361"	"231"	"527"	"107"	"219"	"3557"	"509"	"0"	"2"	"2"	"5"	"2"	"139"	"10"	"47"	"1"	"0"	"410"	"1108"	"59"	"12"	"79"	"0"	"682"	"1521"	"270"	"108"	"41"	"196"	"746"	"0"	"78"	"49"	"3"	"2"	"0"	"0"	"2"	"1"	"23"	"718"	"1"	"1264"	"0"	"264"	"83"	"0"	"0"	"2"	"1"	"0"	"0"	"2"	"1"	"341"	"0"	"75"	"45"	"712"	"369"	"2"	"1"	"77"	"0"	"0"	"306"	"6"	"0"	"55"	"36"	"0"	"0"	"3"	"2"	"0"	"1"	"14"	"0"	"0"	"0"	"0"	"0"	"0"	"0"	"0"	"39"	"27"	"19"	"17"	"169"	"682"	"1323"	"5"	"0"	"26"	"122"	"4"	"25"	"1"	"0"	"4"	"0"	"0"	"0"	"612"	"1506"	"622"	"395"	"1837"	"759"	"17"	"8807"	"10"	"5136"	"721"	"567"	"4"	"13"	"395"	"2075"	"1"	"0"	"1"	"1115"	"0"	"131"	"156"	"1903"	"835"	"241"	"1402"	"409"	"853"	"137"	"2"	"2"	"15"	"8"	"4931"	"0"	"0"	"2912"	"742"	"2367"	"309"	"0"	"685"	"23"	"1497"	"12"	"429"	"434"	"1576"	"5"	"0"	"399"	"183"	"0"	"679"	"414"	"1545"	"230"	"1298"	"6063"	"9"	"132"	"1062"	"2"	"38"	"58"	"61"	"3483"	"130"	"2"	"0"	"965"	"763"	"28"	"6"	"5"	"1"	"975"	"160"	"10"	"64"	"19"	"169"	"8"	"215"	"111"	"6"	"3"	"2"	"89"	"12"	"79"	"2"	"1196"	"424"	"0"	"302"	"706"	"183"	"390"	"0"	"0"	"9788"	"3"	"63"	"4205"	"511"	"703"	"514"	"3"	"0"	"1"	"8"	"0"	"0"	"0"	"1"	"91"	"0"	"2"	"2930"	"197"	"0"	"0"	"2"	"0"	"0"	"560"	"3"	"3470"	"14"	"0"	"156"	"379"	"2067"	"0"	"498"	"0"	"0"	"0"	"1"	"106"	"717"	"2497"	"12"	"72"	"251"	"63"	"121"	"226"	"592"	"759"	"237"	"201"	"0"	"4"	"51"	"431"	"797"	"119"	"535"	"503"	"281"	"0"	"0"	"119"	"30"	"4"	"36"	"533"	"211"	"0"	"15"	"859"	"131"	"0"	"1"	"107"	"2"	"1246"	"0"	"207"	"1"	"1783"	"0"	"0"	"224"	"2"	"122"	"277"	"792"	"879"	"5824"	"1"	"146"	"1"	"1101"	"71"	"375"	"326"	"58"	"2816"	"0"	"0"	"0"	"0"	"49"	"0"	"372"	"2561"	"97"	"0"	"27"	"429"	"425"	"165"	"1115"	"262"	"4"	"0"	"6"	"839"	"97"	"456"	"181"	"134"	"1017"	"828"	"723"	"550"	"0"	"1"	"842"	"2836"	"572"	"1034"	"771"	"875"	"130"	"144"	"1633"	"1157"	"258"	"3"	"775"	"0"	"0"	"0"	"0"	"0"	"0"	"0"	"0"	"0"	"0"	"0"	"0"	"0"	"0"	"0"	"0"	"0"	"10"	"0"	"0"	"5"	"0"	"15867"	"30"	"0"	"0"	"3"	"0"	"0"	"0"	"0"	"87"	"45"	"22"	"0"	"2"	"210"	"177"	"11"	"57"	"152"	"100"	"1177"	"3"	"81"	"184"	"653"	"256"	"406"	"7"	"0"	"462"	"78"	"224"	"7772"	"120"	"3"	"473"	"1"	"20"	"1"	"59"	"6"	"74"	"288"	"7"	"6"	"8"	"10"	"1"	"5"	"42"	"257"	"347"	"76"	"1"	"305"	"803"	"1266"	"750"	"6"	"0"	"349"	"94"	"181"	"0"	"1"	"0"	"0"	"4"	"6727"	"76"	"2"	"2286"	"175"	"4"	"1"	"43"	"0"	"905"	"680"	"21"	"646"	"114"	"3"	"0"	"14"	"170"	"268"	"70"	"3788"	"339"	"95"	"1"	"1"	"135"	"229"	"240"	"72"	"3"	"1006"	"1023"	"3777"	"22"	"97"	"333"	"2441"	"164"	"2"	"279"	"403"	"259"	"546"	"26"	"127"	"4"	"466"	"1"	"1"	"261"	"31"	"2253"	"6175"	"756"	"187"	"886"	"37"	"0"	"866"	"182"	"781"	"446"	"898"	"1188"	"112"	"1028"	"845"	"640"	"409"	"2485"	"254"	"95"	"184"	"501"	"3"	"55"	"807"	"930"	"111"	"170"	"9"	"7"	"300"	"929"	"422"	"579"	"1468"	"160"	"266"	"215"	"460"	"740"	"155"	"9"	"663"	"6010"	"838"	"514"	"680"	"0"	"6"	"3612"	"126"	"404"	"43"	"8"	"828"	"1504"	"344"	"226"	"3"	"533"	"355"	"5483"	"511"	"43"	"4"	"1"	"2"	"3"	"2"	"0"	"334"	"434"	"1031"	"235"	"221"	"14"	"24"	"116"	"439"	"0"	"354"	"0"	"100"	"191"	"33"	"5"	"49"	"678"	"249"	"601"	"171"	"310"	"74"	"119"	"47"	"30"	"0"	"70"	"27"	"271"	"928"	"194"	"1"	"101"	"1727"	"926"	"0"	"1"	"0"	"194"	"4"	"0"	"1"	"1"	"0"	"0"	"3165"	"5"	"5"	"2898"	"2057"	"0"	"169"	"332"	"842"	"6"	"1"	"55"	"0"	"0"	"6"	"739"	"941"	"26"	"0"	"216"	"528"	"86"	"4"	"858"	"284"	"628"	"731"	"1"	"0"	"549"	"249"	"291"	"16"	"15"	"376"	"206"	"1467"	"0"	"757"	"8"	"453"	"2444"	"394"	"156"	"999"	"1646"	"7"	"306"	"4"	"0"	"0"	"0"	"13"	"1"	"413"	"1262"	"47"	"316"	"4"	"0"	"668"	"584"	"2"	"211"	"307"	"68"	"1"	"1"	"7"	"154"	"2560"	"3"	"5"	"3"	"0"	"805"	"1021"	"134"	"17"	"125"	"7"	"3"	"0"	"0"	"20"	"871"	"159"	"0"	"489"	"432"	"14"	"0"	"0"	"0"	"242"	"3"	"671"	"351"	"278"	"1584"	"55"	"3"	"0"	"5"	"11"	"2078"	"289"	"624"	"46"	"12"	"5"	"30"	"19"	"122"	"7"	"223"	"3"	"120"	"392"	"295"	"14"	"681"	"3"	"217"	"733"	"443"	"163"	"334"	"204"	"232"	"286"	"0"	"0"	"0"	"0"	"896"	"2"	"35"	"0"	"608"	"1321"	"0"	"24"	"259"	"7"	"841"	"69"	"357"	"19"	"21"	"158"	"401"	"1251"	"22"	"50"	"13"	"2003"	"37"	"30"	"599"	"0"	"16"	"0"	"0"	"0"	"3125"	"259"	"734"	"2555"	"266"	"1"	"20"	"511"	"145"	"397"	"1"	"799"	"448"	"1478"	"389"	"213"	"3565"	"1384"	"143"	"0"	"2334"	"21"	"38"	"2019"	"147"	"381"	"424"	"11"	"214"	"1"	"8"	"4523"	"1537"	"3"	"0"	"2038"	"166"	"126"	"1306"	"88"	"40"	"575"	"28"	"1116"	"12"	"329"	"375"	"1162"	"0"	"0"	"1774"	"189"	"0"	"295"	"302"	"42"	"276"	"226"	"1306"	"0"	"651"	"41"	"0"	"2"	"3"	"55"	"746"	"0"	"745"	"10"	"0"	"15"	"253"	"95"	"4"	"5"	"2270"	"1"	"0"	"1"	"33"	"0"	"31"	"0"	"0"	"16"	"47"	"4"	"19"	"9"	"168"	"91"	"1059"	"83"	"761"	"384"	"942"	"411"	"2029"	"225"	"599"	"843"	"138"	"2"	"0"	"17"	"156"	"497"	"342"	"11"	"1371"	"0"	"2"	"0"	"38"	"0"	"186"	"1434"	"4025"	"919"	"528"	"60"	"29"	"277"	"18"	"1"	"13"	"3"	"321"	"765"	"474"	"6"	"19"	"198"	"705"	"7"	"121"	"0"	"15"	"195"	"343"	"319"	"438"	"6"	"1934"	"179"	"263"	"51"	"57"	"643"	"0"	"1"	"246"	"0"	"6"	"8"	"81"	"0"	"0"	"101"	"152"	"458"	"130"	"9"	"3"	"214"	"247"	"0"	"173"	"0"	"5"	"278"	"104"	"111"	"622"	"662"	"4"	"35"	"5"	"386"	"922"	"0"	"6"	"17"	"1122"	"23"	"0"	"0"	"81"	"349"	"626"	"125"	"112"	"67"	"125"	"1034"	"0"	"4957"	"446"	"262"	"6"	"0"	"1"	"0"	"455"	"146"	"1231"	"181"	"109"	"981"	"2138"	"1073"	"225"	"0"	"0"	"21"	"163"	"109"	"20"	"6347"	"15"	"0"	"12"	"5"	"5"	"6"	"427"	"0"	"0"	"0"	"13"	"7"	"1"	"5"	"221"	"302"	"62"	"28"	"14"	"1"	"0"	"0"	"0"	"0"	"126"	"0"	"4"	"491"	"189"	"3"	"3"	"1122"	"369"	"12"	"9"	"48"	"0"	"776"	"189"	"569"	"501"	"21"	"218"	"233"	"904"	"30"	"40"	"0"	"0"	"0"	"20"	"7"	"4"	"258"	"996"	"79"	"0"	"470"	"50"	"504"	"19"	"70"	"5"	"81"	"1"	"2"	"139"	"5"	"1"	"0"	"0"	"1233"	"141"	"2487"	"179"	"1"	"1398"	"596"	"632"	"0"	"0"	"0"	"322"	"0"	"651"	"3"	"341"	"12"	"866"	"1"	"0"	"0"	"4"	"0"	"213"	"72"	"1383"	"589"	"36"	"3"	"437"	"0"	"0"	"0"	"514"	"0"	"0"	"0"	"0"	"802"	"38"	"1"	"1586"	"896"	"253"	"132"	"180"	"451"	"2"	"69"	"240"	"20"	"1"	"847"	"1"	"0"	"0"	"555"	"0"	"116"	"770"	"8"	"137"	"2"	"2"	"1470"	"0"	"15"	"303"	"1485"	"173"	"390"	"420"	"1650"	"1"	"1153"	"1"	"353"	"80"	"100"	"6"	"1087"	"1875"	"512"	"372"	"120"	"2"	"192"	"14"	"2445"	"619"	"325"	"824"	"25"	"1916"	"56"	"0"	"1"	"394"	"0"	"0"	"0"	"0"	"61"	"3"	"4"	"0"	"0"	"0"	"0"	"75"	"3"	"1129"	"7"	"270"	"234"	"15"	"3"	"254"	"155"	"0"	"16"	"586"	"54"	"499"	"352"	"1215"	"19"	"36"	"223"	"0"	"0"	"0"	"0"	"7"	"4"	"1598"	"0"	"729"	"0"	"109"	"2601"	"163"	"900"	"0"	"194"	"94"	"1"	"0"	"0"	"8"	"8"	"0"	"3"	"0"	"7"	"0"	"1"	"0"	"2"	"0"	"0"	"3"	"0"	"0"	"1"	"206"	"0"	"229"	"1"	"1104"	"147"	"2"	"320"	"0"	"0"	"75"	"717"	"115"	"73"	"48"	"86"	"5"	"46"	"5"	"30"	"302"	"205"	"523"	"2152"	"220"	"2"	"508"	"364"	"0"	"0"	"210"	"72"	"176"	"1"	"227"	"290"	"171"	"501"	"351"	"1208"	"1382"	"0"	"0"	"0"	"0"	"0"	"0"	"1"	"9"	"24"	"0"	"0"	"0"	"0"	"0"	"0"	"0"	"3"	"284"	"443"	"151"	"401"	"12"	"0"	"192"	"282"	"10"	"254"	"0"	"11"	"1"	"0"	"0"	"0"	"0"	"0"	"0"	"0"	"244"	"578"	"26"	"898"	"1"	"0"	"874"	"7"	"193"	"3"	"517"	"10"	"196"	"148"	"0"	"148"	"1132"	"63"	"1234"	"0"	"8"	"271"	"0"	"0"	"2"	"0"	"2"	"0"	"1"	"0"	"15"	"291"	"0"	"0"	"2"	"50"	"757"	"0"	"1"	"0"	"2"	"0"	"357"	"782"	"2527"	"185"	"1409"	"326"	"730"	"1541"	"0"	"6"	"0"	"3"	"0"	"0"	"0"	"105"	"0"	"3003"	"0"	"0"	"1904"	"0"	"565"	"497"	"0"	"4"	"3"	"0"	"1"	"570"	"112"	"5"	"7"	"2"	"0"	"0"	"51"	"41"	"1271"	"95"	"95"	"1"	"0"	"145"	"6169"	"289"	"3518"	"186"	"179"	"0"	"78"	"237"	"172"	"17"	"0"	"273"	"339"	"653"	"90"	"0"	"0"	"82"	"581"	"699"	"8"	"884"	"25"	"12"	"151"	"0"	"0"	"0"	"0"	"0"	"204"	"0"	"3"	"2"	"5"	"2883"	"0"	"0"	"1"	"0"	"0"	"15"	"762"	"0"	"2"	"12"	"2"	"2"	"0"	"0"	"20"	"99"	"0"	"242"	"122"	"0"	"6"	"185"	"13"	"0"	"0"	"62"	"80"	"1486"	"75"	"1492"	"8476"	"407"	"73"	"33"	"0"	"0"	"0"	"421"	"104"	"829"	"75"	"0"	"0"	"0"	"9"	"0"	"2"	"3"	"13"	"2"	"74"	"1045"	"81"	"34"	"424"	"397"	"1"	"6"	"232"	"15"	"8"	"3"	"302"	"1264"	"277"	"1"	"1"	"271"	"575"	"5"	"90"	"0"	"260"	"40"	"72"	"368"	"510"	"490"	"1522"	"486"	"1086"	"76"	"69"	"0"	"23"	"6"	"0"	"19"	"697"	"1332"	"3"	"194"	"228"	"20"	"0"	"267"	"264"	"103"	"39"	"754"	"345"	"15"	"379"	"298"	"106"	"4"	"165"	"277"	"2"	"1709"	"90"	"100"	"89"	"184"	"2"	"3"	"2122"	"515"	"498"	"0"	"2815"	"75"	"89"	"446"	"3610"	"5"	"0"	"0"	"0"	"14"	"0"	"2"	"0"	"3"	"7"	"2"	"0"	"205"	"11"	"94"	"1301"	"311"	"528"	"24"	"1"	"0"	"0"	"4"	"0"	"1"	"0"	"0"	"6724"	"152"	"675"	"11"	"0"	"54"	"0"	"1310"	"0"	"0"	"0"	"0"	"0"	"2"	"13"	"108"	"1"	"10"	"128"	"590"	"108"	"118"	"663"	"332"	"37"	"242"	"0"	"0"	"29"	"9"	"195"	"99"	"0"	"450"	"27"	"18"	"372"	"6"	"6"	"1"	"0"	"0"	"494"	"0"	"4"	"0"	"0"	"0"	"0"	"77"	"6"	"10"	"8"	"495"	"2427"	"0"	"0"	"15"	"0"	"0"	"3"	"1"	"0"	"191"	"0"	"937"	"1"	"801"	"342"	"0"	"0"	"0"	"0"	"842"	"0"	"0"	"55"	"35"	"1255"	"1"	"436"	"135"	"4"	"0"	"85"	"152"	"597"	"1"	"0"	"317"	"1560"	"1241"	"0"	"1"	"2"	"37"	"5"	"1756"	"506"	"11"	"195"	"21"	"99"	"44"	"3484"	"365"	"177"	"199"	"0"	"3"	"414"	"107"	"1325"	"812"	"1"	"250"	"28"	"208"	"471"	"523"	"497"	"237"	"605"	"539"	"0"	"8"	"0"	"8"	"11"	"502"	"4"	"571"	"0"	"0"	"0"	"1"	"0"	"0"	"0"	"0"	"4"	"13"	"1"	"15"	"2"	"6"	"2234"	"0"	"3"	"8"	"3744"	"425"	"716"	"462"	"834"	"93"	"113"	"725"	"493"	"966"	"391"	"1387"	"162"	"353"	"5"	"0"	"4"	"3"	"1"	"2"	"0"	"493"	"237"	"24"	"27"	"451"	"199"	"8"	"1367"	"1136"	"3278"	"43"	"233"	"850"	"1"	"504"	"511"	"1"	"1203"	"833"	"0"	"37"	"0"	"712"	"319"	"2753"	"621"	"0"	"13"	"4"	"9"	"135"	"111"	"130"	"25"	"3541"	"66"	"1007"	"519"	"322"	"398"	"283"	"122"	"4913"	"2"	"2"	"159"	"579"	"88"	"11"	"1706"	"49"	"5590"	"380"	"8"	"646"	"5449"	"826"	"0"	"5356"	"1"	"57"	"862"	"0"	"66"	"503"	"0"	"489"	"51"	"674"	"2"	"208"	"951"	"0"	"223"	"530"	"2"	"1"	"11"	"35"	"425"	"15"	"163"	"148"	"140"	"238"	"1420"	"4362"	"454"	"17559"	"2"	"8"	"7"	"159"	"7"	"1"	"328"	"4909"	"10083"	"3783"	"1"	"6"	"3"	"87"	"12"	"190"	"6"	"0"	"4"	"0"	"272"	"2"	"883"	"93"	"287"	"727"	"1"	"0"	"104"	"177"	"198"	"1"	"25"	"138"	"46"	"1403"	"1813"	"4997"	"541"	"8"	"28"	"1419"	"653"	"2517"	"1"	"0"	"22"	"23"	"4"	"888"	"206"	"312"	"177"	"285"	"206"	"471"	"57"	"155"	"224"	"4"	"0"	"2401"	"1115"	"0"	"583"	"5366"	"179"	"484"	"367"	"216"	"423"	"278"	"73"	"0"	"0"	"8"	"0"	"123"	"211"	"0"	"2483"	"323"	"2"	"25"	"497"	"9"	"313"	"0"	"0"	"15"	"1"	"453"	"0"	"66"	"0"	"1206"	"1150"	"0"	"14"	"956"	"1234"	"60"	"61"	"312"	"0"	"0"	"0"	"0"	"0"	"2"	"336"	"704"	"0"	"98"	"12"	"274"	"25"	"367"	"1923"	"2"	"93"	"228"	"257"	"582"	"171"	"1235"	"1063"	"90"	"1"	"0"	"0"	"1291"	"1126"	"39"	"1"	"12"	"26"	"0"	"11"	"69"	"12"	"5"	"614"	"800"	"92"	"28"	"0"	"3"	"0"	"1"	"0"	"73"	"13"	"0"	"195"	"26"	"53"	"231"	"517"	"451"	"2338"	"1897"	"0"	"1"	"321"	"7"	"0"	"0"	"0"	"0"	"0"	"2"	"0"	"236"	"182"	"4"	"548"	"594"	"584"	"521"	"136"	"446"	"54"	"777"	"209"	"26"	"7"	"96"	"1228"	"249"	"5741"	"1"	"7"	"20"	"70"	"100"	"626"	"9"	"30"	"0"	"0"	"5"	"281"	"34"	"11"	"0"	"442"	"0"	"0"	"3"	"2"	"1297"	"5"	"53"	"0"	"44"	"3267"	"8"	"188"	"187"	"10"	"516"	"2116"	"39"	"92"	"0"	"2"	"145"	"180"	"3"	"434"	"15"	"3"	"954"	"389"	"305"	"88"	"0"	"0"	"0"	"0"	"1"	"0"	"176"	"105"	"2410"	"2"	"0"	"10"	"36"	"27"	"194"	"17"	"19"	"235"	"469"	"606"	"727"	"287"	"262"	"1107"	"0"	"5"	"0"	"0"	"460"	"187"	"2"	"0"	"444"	"1"	"14"	"2"	"2242"	"0"	"1456"	"630"	"245"	"1"	"42"	"106"	"12"	"19"	"188"	"2"	"0"	"0"	"0"	"3"	"26"	"128"	"31"	"62"	"975"	"497"	"276"	"0"	"16"	"2927"	"10"	"0"	"0"	"522"	"194"	"112"	"638"	"1600"	"20"	"2"	"189"	"0"	"2045"	"449"	"335"	"326"	"1"	"0"	"301"	"206"	"41"	"3873"	"199"	"162"	"374"	"0"	"15"	"15"	"946"	"173"	"25"	"15"	"0"	"0"	"1111"	"8"	"5"	"6"	"2"	"287"	"1384"	"269"	"0"	"808"	"0"	"0"	"262"	"195"	"124"	"10"	"292"	"604"	"7"	"299"	"100"	"61"	"0"	"4"	"6"	"0"	"4"	"804"	"560"	"1120"	"244"	"843"	"1433"	"243"	"61"	"0"	"0"	"491"	"1252"	"778"	"0"	"771"	"151"	"622"	"19"	"511"	"847"	"15"	"0"	"1"	"999"	"49"	"884"	"471"	"265"	"0"	"1"	"0"	"95"	"0"	"1186"	"1267"	"381"	"350"	"1"	"34"	"94"	"0"	"2"	"0"	"0"	"0"	"1"	"2"	"1"	"216"	"1593"	"18"	"7"	"221"	"382"	"318"	"27"	"19"	"213"	"2"	"412"	"824"	"1991"	"18"	"740"	"237"	"1"	"0"	"192"	"0"	"0"	"4"	"0"	"458"	"13"	"950"	"187"	"762"	"2"	"719"	"557"	"4"	"5"	"0"	"0"	"48"	"16"	"197"	"16"	"247"	"245"	"23"	"396"	"124"	"433"	"0"	"230"	"61"	"65"	"3"	"3"	"0"	"0"	"39"	"84"	"0"	"33"	"990"	"1214"	"2"	"59"	"63"	"245"	"9"	"253"	"146"	"70"	"0"	"78"	"81"	"71"	"281"	"69"	"704"	"312"	"282"	"0"	"30"	"211"	"272"	"145"	"1508"	"3"	"20"	"0"	"7"	"5187"	"0"	"984"	"6"	"241"	"0"	"16"	"81"	"0"	"0"	"113"	"877"	"5"	"0"	"46"	"16"	"16"	"14"	"0"	"608"	"123"	"226"	"15"	"467"	"665"	"474"	"0"	"9"	"751"	"0"	"0"	"46"	"44"	"0"	"283"	"0"	"2"	"357"	"23"	"16"	"7"	"14"	"369"	"31"	"3"	"0"	"33"	"0"	"11"	"4"	"310"	"2"	"2"	"0"	"1"	"473"	"88"	"101"	"709"	"0"	"0"	"0"	"107"	"22"	"6"	"3"	"14"	"7"	"3"	"210"	"0"	"0"	"262"	"19"	"92"	"181"	"26"	"0"	"0"	"924"	"148"	"0"	"1"	"0"	"1669"	"1"	"667"	"41"	"88"	"2242"	"429"	"154"	"994"	"70"	"9"	"512"	"16"	"165"	"116"	"89"	"0"	"594"	"46"	"0"	"2582"	"762"	"1"	"790"	"244"	"30"	"238"	"62"	"1095"	"836"	"292"	"530"	"83"	"1153"	"18"	"0"	"0"	"0"	"1"	"1072"	"250"	"0"	"0"	"0"	"0"	"0"	"0"	"7"	"862"	"569"	"1213"	"285"	"175"	"112"	"531"	"40"	"0"	"3"	"0"	"197"	"0"	"516"	"92"	"227"	"0"	"1"	"3"	"0"	"1215"	"281"	"691"	"21"	"20"	"0"	"3"	"0"	"0"	"0"	"3"	"6"	"384"	"17"	"65"	"45"	"28"	"1134"	"0"	"0"	"0"	"0"	"327"	"165"	"1043"	"168"	"0"	"0"	"17"	"32"	"19"	"0"	"0"	"0"	"0"	"1288"	"0"	"61"	"309"	"306"	"2"	"0"	"0"	"584"	"0"	"1877"	"144"	"0"	"1"	"361"	"1203"	"2"	"330"	"403"	"175"	"1112"	"18"	"0"	"0"	"108"	"1332"	"298"	"998"	"16"	"0"	"0"	"0"	"2"	"0"	"1491"	"8"	"0"	"3"	"3"	"64"	"704"	"96"	"361"	"0"	"0"	"0"	"27"	"61"	"0"	"3"	"0"	"0"	"0"	"5"	"0"	"162"	"71"	"4884"	"303"	"418"	"1124"	"212"	"6"	"0"	"0"	"18"	"26"	"3"	"2"	"0"	"1"	"0"	"274"	"1"	"213"	"69"	"56"	"4"	"11"	"82"	"0"	"0"	"0"	"4"	"0"	"22"	"14"	"277"	"311"	"0"	"1"	"394"	"99"	"5"	"233"	"175"	"259"	"68"	"6"	"463"	"129"	"133"	"49"	"0"	"0"	"198"	"166"	"608"	"101"	"264"	"244"	"1111"	"18"	"1453"	"0"	"1"	"4"	"35"	"0"	"1"	"128"	"1"	"0"	"87"	"73"	"198"	"785"	"355"	"0"	"2"
"SAMN02982138"	"79"	"0"	"687"	"0"	"1"	"0"	"25"	"1"	"87"	"25"	"18"	"22"	"1770"	"175"	"68"	"15"	"890"	"0"	"0"	"0"	"0"	"0"	"0"	"1"	"10"	"59"	"10"	"15"	"592"	"84"	"4"	"80062"	"10"	"8"	"26"	"20"	"548"	"107"	"36"	"30"	"207"	"61"	"234"	"91"	"523"	"49"	"110"	"26"	"2"	"93"	"209"	"84"	"1193"	"1"	"0"	"440"	"1680"	"131"	"34"	"204"	"8"	"71"	"442"	"43"	"50"	"349"	"17"	"10"	"46"	"111"	"343"	"34"	"115"	"49"	"27"	"8"	"176"	"468"	"21"	"37"	"30"	"126"	"65"	"1"	"136"	"130"	"9"	"2"	"4"	"4"	"11"	"0"	"4"	"50"	"111"	"200"	"126"	"52"	"1"	"327"	"461"	"167"	"362"	"118"	"389"	"139"	"10"	"188"	"62"	"15"	"255"	"25"	"406"	"13"	"5"	"0"	"232"	"54"	"39"	"0"	"228"	"205"	"92"	"170"	"3"	"4"	"26"	"85"	"40"	"47"	"268"	"3980"	"0"	"13"	"10"	"63"	"3"	"129"	"64"	"41"	"286"	"59"	"80"	"112"	"74"	"364"	"179"	"83"	"95"	"1"	"46"	"30"	"255"	"19"	"118"	"77"	"153"	"16"	"1431"	"131"	"73"	"20"	"73"	"207"	"161"	"123"	"85"	"62"	"199"	"151"	"371"	"61"	"14"	"46"	"228"	"660"	"661"	"501"	"375"	"285"	"0"	"2"	"61"	"63"	"26"	"4"	"185"	"5"	"315"	"97"	"0"	"27"	"187"	"174"	"96"	"779"	"57"	"76"	"1"	"271"	"1084"	"203"	"54"	"46"	"33"	"73"	"31"	"279"	"184"	"120"	"81"	"0"	"11"	"226"	"57"	"87"	"84"	"149"	"210"	"85"	"429"	"42"	"48"	"19"	"369"	"26"	"493"	"72"	"101"	"47"	"48"	"7"	"8"	"0"	"1217"	"173"	"31"	"121"	"39"	"90"	"23"	"30"	"26"	"29"	"69"	"93"	"247"	"64"	"74"	"171"	"63"	"127"	"89"	"229"	"17"	"156"	"4"	"162"	"202"	"1303"	"0"	"1"	"53"	"89"	"124"	"660"	"133"	"0"	"77"	"47"	"1"	"0"	"0"	"0"	"0"	"1"	"129"	"42"	"0"	"8"	"0"	"1"	"0"	"4"	"1"	"2"	"60"	"125"	"0"	"26"	"0"	"4"	"2"	"0"	"1"	"46"	"103"	"41"	"1"	"2"	"426"	"240"	"54"	"27"	"22"	"144"	"95"	"42"	"0"	"0"	"550"	"3"	"27"	"0"	"19"	"1095"	"0"	"58"	"876"	"90"	"4793"	"27"	"32"	"528"	"16"	"614"	"44"	"28"	"70"	"448"	"125"	"2"	"217"	"39"	"27"	"42"	"217"	"98"	"221"	"216"	"81"	"8"	"1"	"413"	"62"	"53"	"56"	"73"	"37"	"189"	"242"	"33"	"9"	"35"	"1"	"755"	"245"	"14"	"189"	"245"	"1"	"1080"	"991"	"407"	"12"	"41"	"150"	"13"	"144"	"254"	"159"	"32"	"120"	"471"	"34"	"143"	"0"	"86"	"87"	"111"	"307"	"735"	"29"	"78"	"9"	"1517"	"144"	"406"	"232"	"562"	"68"	"56"	"207"	"293"	"83"	"1192"	"33"	"0"	"59"	"44"	"535"	"32"	"1"	"54"	"289"	"40"	"153"	"1971"	"0"	"50"	"52"	"8"	"19"	"16"	"243"	"44"	"151"	"0"	"93"	"126"	"0"	"143"	"180"	"314"	"294"	"57"	"531"	"345"	"58"	"112"	"3"	"0"	"177"	"215"	"25"	"170"	"155"	"189"	"81"	"73"	"34"	"95"	"5"	"64"	"45"	"54"	"30"	"23"	"21"	"87"	"47"	"73"	"59"	"64"	"69"	"79"	"125"	"313"	"12"	"7"	"1"	"8"	"7"	"129"	"27"	"56"	"37"	"177"	"15"	"17"	"21"	"22"	"58"	"47"	"384"	"21"	"21"	"118"	"37"	"53"	"69"	"89"	"0"	"59"	"219"	"90"	"4236"	"14"	"78"	"52"	"179"	"512"	"85"	"260"	"105"	"36"	"54"	"0"	"477"	"53"	"263"	"44"	"708"	"22"	"25"	"25"	"5"	"284"	"56"	"316"	"184"	"1"	"32"	"3827"	"3"	"2"	"128"	"135"	"24"	"144"	"70"	"100"	"238"	"162"	"71"	"10"	"2"	"10"	"23"	"39"	"118"	"24"	"622"	"279"	"238"	"405"	"191"	"69"	"10"	"244"	"15"	"977"	"40"	"21"	"251"	"135"	"28"	"174"	"80"	"518"	"55"	"304"	"49"	"76"	"92"	"161"	"897"	"32"	"404"	"356"	"150"	"146"	"0"	"122"	"83"	"48"	"78"	"12"	"22"	"206"	"9"	"165"	"49"	"175"	"1"	"363"	"894"	"708"	"51"	"85"	"1"	"8"	"0"	"211"	"21"	"65"	"68"	"1115"	"19"	"88"	"60"	"759"	"1140"	"21"	"86"	"14"	"35"	"48"	"7"	"39"	"58"	"174"	"29"	"266"	"70"	"160"	"70"	"35"	"691"	"84"	"192"	"49"	"22"	"16"	"15"	"166"	"85"	"249"	"4"	"54"	"4"	"184"	"22"	"525"	"158"	"309"	"91"	"139"	"0"	"54"	"25"	"3"	"304"	"36"	"79"	"128"	"77"	"94"	"7"	"103"	"90"	"54"	"55"	"18"	"7"	"13"	"50"	"187"	"2"	"6"	"43"	"43"	"435"	"1119"	"85"	"239"	"188"	"137"	"30"	"18"	"170"	"155"	"41"	"33"	"67"	"564"	"114"	"93"	"22"	"524"	"286"	"299"	"821"	"76"	"694"	"247"	"0"	"9"	"26"	"128"	"2970"	"416"	"302"	"117"	"238"	"33"	"101"	"47"	"384"	"389"	"0"	"480"	"477"	"48"	"471"	"158"	"138"	"74"	"0"	"1132"	"243"	"157"	"141"	"450"	"1"	"11"	"74"	"101"	"38"	"1"	"13"	"379"	"63"	"3"	"1"	"131"	"381"	"1448"	"302"	"28"	"148"	"137"	"475"	"905"	"212"	"236"	"157"	"67"	"2"	"2"	"2"	"0"	"17"	"37"	"22"	"2136"	"1"	"605"	"112"	"18"	"43"	"0"	"0"	"45"	"7"	"1"	"0"	"171"	"12"	"113"	"3"	"212"	"34"	"66"	"60"	"80"	"0"	"19"	"168"	"1163"	"6932"	"13"	"58"	"3045"	"1132"	"19"	"59"	"152"	"497"	"23"	"0"	"124"	"425"	"646"	"224"	"249"	"0"	"115"	"10"	"133"	"10"	"86"	"419"	"71"	"37"	"263"	"133"	"190"	"113"	"9"	"81"	"0"	"3"	"0"	"1"	"21"	"52"	"239"	"82"	"820"	"230"	"53"	"111"	"54"	"3"	"389"	"0"	"0"	"0"	"18"	"181"	"16"	"38"	"0"	"25"	"152"	"59"	"22"	"20"	"60"	"272"	"58"	"167"	"1268"	"2"	"183"	"280"	"8"	"0"	"1"	"6"	"111"	"21"	"0"	"12"	"31"	"18"	"3"	"1"	"16"	"21"	"3"	"3"	"14"	"0"	"7"	"0"	"14"	"6"	"1"	"0"	"0"	"0"	"0"	"9"	"0"	"1"	"8"	"14"	"11"	"46"	"0"	"216"	"4"	"158"	"650"	"514"	"39"	"142"	"72"	"103"	"423"	"278"	"15"	"29"	"0"	"1762"	"91"	"240"	"221"	"171"	"127"	"71"	"85"	"218"	"153"	"31"	"1215"	"89"	"76"	"262"	"348"	"29"	"218"	"262"	"29"	"125"	"2915"	"45"	"122"	"168"	"87"	"90"	"115"	"376"	"15"	"92"	"182"	"89"	"145"	"3"	"134"	"16"	"318"	"187"	"235"	"265"	"123"	"366"	"72"	"27"	"139"	"97"	"563"	"94"	"40"	"404"	"281"	"29"	"653"	"153"	"53"	"1271"	"237"	"66"	"6"	"79"	"60"	"217"	"7"	"80"	"198"	"0"	"212"	"43"	"125"	"32"	"243"	"229"	"136"	"3624"	"123"	"43"	"1121"	"475"	"144"	"876"	"152"	"218"	"57"	"87"	"54"	"441"	"156"	"10"	"264"	"541"	"0"	"126"	"164"	"7"	"33"	"91"	"102"	"176"	"2"	"22"	"347"	"137"	"7"	"413"	"68"	"88"	"629"	"31"	"336"	"75"	"37"	"86"	"47"	"524"	"421"	"94"	"48"	"49"	"212"	"160"	"4"	"298"	"150"	"77"	"29"	"157"	"2594"	"583"	"2"	"1019"	"131"	"65"	"36"	"38"	"7"	"320"	"324"	"294"	"451"	"120"	"780"	"1"	"1"	"5"	"1"	"59"	"27"	"4"	"173"	"143"	"12"	"39"	"334"	"551"	"124"	"83"	"263"	"428"	"229"	"341"	"16"	"45"	"739"	"28"	"191"	"340"	"1134"	"0"	"29"	"57"	"39"	"60"	"216"	"541"	"730"	"3"	"16"	"36"	"143"	"266"	"144"	"587"	"12"	"181"	"227"	"0"	"28"	"285"	"234"	"32"	"20"	"34"	"332"	"108"	"1"	"77"	"29"	"703"	"2215"	"38"	"11"	"14"	"498"	"192"	"197"	"0"	"178"	"13"	"28"	"207"	"168"	"124"	"4"	"9"	"42"	"77"	"10"	"3"	"397"	"59"	"41"	"3924"	"247"	"8"	"1078"	"232"	"42"	"2734"	"40"	"5"	"3413"	"1184"	"26"	"191"	"39"	"108"	"54"	"382"	"185"	"68"	"3"	"23"	"213"	"4687"	"367"	"42"	"2"	"35"	"96"	"67"	"55"	"137"	"167"	"84"	"135"	"327"	"737"	"0"	"186"	"872"	"32"	"150"	"34"	"10"	"75"	"603"	"10"	"259"	"6"	"88"	"67"	"1"	"14"	"472"	"1848"	"8"	"33"	"0"	"27"	"10"	"45"	"3262"	"0"	"17"	"25"	"45"	"3"	"185"	"467"	"165"	"71"	"123"	"31"	"47"	"216"	"122"	"35"	"244"	"181"	"9"	"262"	"151"	"89"	"1"	"381"	"100"	"686"	"287"	"527"	"229"	"43"	"254"	"1233"	"25"	"177"	"5"	"306"	"63"	"289"	"746"	"255"	"9"	"11"	"118"	"30"	"8"	"45"	"884"	"4"	"7"	"10"	"32"	"12"	"390"	"0"	"52"	"31"	"95"	"70"	"100"	"2550"	"37"	"15"	"19"	"303"	"169"	"168"	"903"	"17"	"8"	"19"	"24"	"443"	"341"	"70"	"114"	"5"	"253"	"23"	"232"	"187"	"3740"	"870"	"635"	"109"	"4"	"44"	"271"	"1"	"138"	"141"	"3"	"360"	"450"	"126"	"13"	"12"	"31"	"372"	"130"	"376"	"93"	"1"	"644"	"310"	"160"	"751"	"281"	"66"	"436"	"51"	"462"	"62"	"2"	"1"	"9"	"172"	"47"	"6"	"71"	"171"	"189"	"3"	"92"	"74"	"79"	"696"	"758"	"115"	"49"	"1110"	"563"	"45"	"1176"	"1172"	"25"	"64"	"23"	"26"	"21"	"3"	"413"	"7"	"350"	"964"	"109"	"0"	"22"	"75"	"68"	"665"	"44"	"222"	"48"	"34"	"2520"	"1202"	"0"	"31"	"65"	"48"	"4"	"158"	"34"	"24"	"3"	"16"	"95"	"0"	"26"	"3261"	"66"	"187"	"6"	"103"	"87"	"13"	"67"	"29"	"222"	"94"	"0"	"26"	"77"	"28"	"217"	"25"	"76"	"0"	"427"	"180"	"121"	"178"	"28"	"263"	"165"	"998"	"2359"	"232"	"289"	"216"	"106"	"238"	"116"	"105"	"717"	"139"	"296"	"312"	"56"	"22"	"15"	"132"	"0"	"276"	"5"	"16"	"279"	"976"	"38"	"0"	"0"	"350"	"87"	"116"	"1351"	"635"	"96"	"0"	"183"	"1"	"0"	"0"	"81"	"48"	"124"	"69"	"246"	"0"	"130"	"43"	"75"	"65"	"37"	"15"	"196"	"702"	"429"	"47"	"35"	"892"	"0"	"0"	"971"	"92"	"75"	"7"	"28"	"10"	"0"	"4"	"234"	"455"	"56"	"0"	"0"	"4"	"40"	"964"	"184"	"22"	"7"	"725"	"4"	"30"	"416"	"468"	"60"	"28"	"3"	"30"	"0"	"142"	"9"	"142"	"33"	"84"	"141"	"42"	"39"	"2"	"67"	"88"	"87"	"524"	"105"	"47"	"386"	"254"	"104"	"2234"	"44"	"98"	"1"	"110"	"76"	"25"	"0"	"434"	"877"	"1521"	"30"	"0"	"3"	"12"	"58"	"0"	"434"	"237"	"396"	"0"	"191"	"739"	"48"	"983"	"236"	"1"	"4"	"1079"	"402"	"1116"	"732"	"38"	"89"	"0"	"768"	"47"	"19"	"25"	"217"	"175"	"36"	"14"	"7"	"0"	"0"	"0"	"0"	"20"	"28"	"73"	"498"	"12"	"341"	"772"	"59"	"16"	"14"	"38"	"105"	"19"	"2637"	"47"	"21"	"349"	"90"	"103"	"376"	"41"	"33"	"82"	"31"	"24"	"223"	"1"	"17"	"142"	"16"	"30"	"0"	"550"	"65"	"9"	"41"	"54"	"364"	"274"	"403"	"221"	"140"	"102"	"107"	"153"	"11"	"716"	"113"	"50"	"87"	"25"	"27"	"234"	"129"	"720"	"1"	"2432"	"357"	"57"	"19"	"223"	"24"	"168"	"66"	"119"	"39"	"46"	"430"	"28"	"42"	"3"	"87"	"96"	"9"	"38"	"364"	"45"	"345"	"39"	"399"	"477"	"1"	"43"	"62"	"287"	"306"	"66"	"287"	"120"	"1"	"428"	"12"	"1956"	"2"	"111"	"198"	"137"	"108"	"51"	"27"	"69"	"135"	"66"	"232"	"9616"	"2409"	"766"	"9"	"136"	"0"	"41"	"79"	"1"	"56"	"199"	"86"	"72"	"73"	"520"	"261"	"74"	"40"	"77"	"230"	"27"	"8"	"1"	"1868"	"1"	"32"	"1"	"97"	"4906"	"38"	"2"	"688"	"2"	"1"	"453"	"1"	"305"	"57"	"66"	"173"	"21"	"1362"	"9"	"1330"	"20"	"32"	"197"	"0"	"1472"	"31"	"28"	"649"	"45"	"574"	"3"	"768"	"71"	"93"	"29"	"139"	"1024"	"409"	"48"	"36"	"0"	"87"	"169"	"21"	"114"	"169"	"20"	"63"	"26"	"219"	"3"	"580"	"3"	"85"	"17"	"33"	"146"	"1265"	"15"	"124"	"0"	"118"	"95"	"5"	"21"	"345"	"261"	"51"	"1191"	"47"	"899"	"286"	"41"	"122"	"75"	"161"	"631"	"9"	"127"	"403"	"9"	"716"	"18"	"5"	"1135"	"575"	"0"	"0"	"2"	"10"	"128"	"51"	"29"	"9"	"4"	"0"	"150"	"31"	"271"	"14"	"25"	"0"	"2"	"1211"	"10"	"6042"	"29"	"273"	"746"	"69"	"604"	"17"	"9"	"39"	"186"	"9"	"43"	"271"	"17"	"5"	"63"	"117"	"144"	"60"	"43"	"2239"	"30"	"0"	"666"	"293"	"44"	"12"	"196"	"14"	"37"	"302"	"59"	"21"	"594"	"73"	"2"	"24"	"176"	"0"	"43"	"95"	"159"	"154"	"11"	"128"	"66"	"81"	"378"	"138"	"119"	"295"	"4"	"26"	"71"	"229"	"12"	"285"	"2"	"47"	"244"	"27"	"1"	"703"	"187"	"13"	"175"	"684"	"189"	"840"	"39"	"74"	"244"	"58"	"69"	"18"	"199"	"785"	"0"	"34"	"129"	"0"	"0"	"205"	"284"	"581"	"2"	"235"	"22"	"42"	"579"	"88"	"13938"	"199"	"98"	"73"	"332"	"361"	"85"	"118"	"427"	"126"	"7"	"32"	"8"	"31"	"125"	"3"	"0"	"70"	"168"	"20"	"57"	"297"	"2845"	"383"	"17"	"138"	"868"	"37"	"200"	"71"	"29"	"77"	"3"	"41"	"105"	"103"	"1499"	"281"	"129"	"150"	"456"	"40"	"2"	"45"	"729"	"255"	"2225"	"116"	"234"	"919"	"0"	"247"	"7"	"68"	"324"	"16"	"555"	"76"	"65"	"248"	"39"	"31"	"180"	"1047"	"2361"	"33"	"513"	"6"	"164"	"9"	"2"	"518"	"2503"	"36"	"16"	"451"	"50"	"7"	"38"	"418"	"15"	"14"	"17"	"140"	"11"	"201"	"116"	"239"	"504"	"139"	"1"	"0"	"7"	"0"	"15"	"197"	"47"	"129"	"528"	"441"	"4"	"108"	"1"	"178"	"4"	"23"	"166"	"0"	"0"	"5"	"94"	"0"	"0"	"2"	"0"	"0"	"2796"	"166"	"312"	"144"	"475"	"297"	"170"	"237"	"166"	"0"	"0"	"21"	"49"	"57"	"39"	"21"	"52"	"31"	"1"	"410"	"53"	"254"	"28"	"0"	"1115"	"170"	"179"	"132"	"3"	"79"	"156"	"95"	"47"	"388"	"0"	"1"	"272"	"21"	"321"	"261"	"23"	"0"	"1"	"52"	"0"	"138"	"48"	"107"	"65"	"30"	"107"	"0"	"293"	"54"	"2"	"6"	"38"	"75"	"152"	"259"	"376"	"414"	"0"	"289"	"170"	"3"	"234"	"166"	"108"	"17"	"1"	"12"	"1410"	"17"	"28"	"5"	"6"	"232"	"0"	"77"	"90"	"56"	"244"	"118"	"45"	"86"	"81"	"12"	"21"	"7"	"418"	"108"	"45"	"2"	"38"	"570"	"219"	"516"	"64"	"488"	"162"	"76"	"64"	"90"	"0"	"333"	"261"	"27"	"101"	"235"	"826"	"1"	"829"	"247"	"74"	"1183"	"480"	"141"	"15"	"31"	"0"	"64"	"4"	"322"	"83"	"158"	"6"	"4"	"103"	"80"	"292"	"325"	"5"	"0"	"1"	"335"	"21"	"34"	"161"	"300"	"3"	"82"	"324"	"1166"	"244"	"33"	"17"	"29"	"279"	"155"	"532"	"176"	"19"	"179"	"324"	"274"	"0"	"0"	"0"	"0"	"158"	"164"	"476"	"36"	"259"	"1615"	"60"	"392"	"384"	"524"	"61"	"47"	"506"	"18"	"214"	"51"	"250"	"140"	"173"	"142"	"932"	"22"	"379"	"278"	"130"	"260"	"2"	"4"	"271"	"162"	"41"	"142"	"99"	"43"	"145"	"4396"	"1474"	"139"	"0"	"265"	"69"	"82"	"4"	"0"	"133"	"33"	"361"	"6"	"1097"	"229"	"15926"	"161"	"540"	"329"	"47"	"52"	"45"	"133"	"26"	"74"	"0"	"63"	"157"	"88"	"4"	"33"	"280"	"0"	"81"	"47"	"16"	"62"	"30"	"103"	"76"	"39"	"20"	"111"	"50"	"197"	"32"	"48"	"39"	"180"	"1277"	"152"	"79"	"61"	"191"	"333"	"336"	"81"	"123"	"53"	"61"	"23"	"37"	"50"	"11"	"24"	"77"	"93"	"141"	"77"	"242"	"194"	"498"	"6"	"14"	"42"	"485"	"293"	"409"	"252"	"82"	"10"	"0"	"12"	"75"	"103"	"57"	"83"	"116"	"451"	"4"	"103"	"218"	"456"	"191"	"164"	"134"	"442"	"110"	"52"	"128"	"61"	"484"	"27"	"230"	"507"	"6"	"78"	"99"	"82"	"379"	"97"	"451"	"268"	"59"	"392"	"176"	"11"	"218"	"50"	"7"	"4"	"30"	"361"	"59"	"77"	"31"	"46"	"126"	"18"	"4"	"795"	"0"	"24"	"146"	"116"	"32"	"1"	"23"	"25"	"6"	"81"	"111"	"435"	"131"	"38"	"36"	"45"	"67"	"19"	"15"	"15"	"0"	"0"	"0"	"1186"	"378"	"502"	"87"	"56"	"233"	"1"	"2"	"18"	"0"	"0"	"0"	"120"	"580"	"264"	"48"	"340"	"61"	"39"	"222"	"189"	"44"	"76"	"91"	"56"	"55"	"45"	"117"	"27"	"149"	"34"	"235"	"1067"	"256"	"266"	"3"	"0"	"155"	"87"	"454"	"548"	"156"	"47"	"271"	"14"	"41"	"19"	"458"	"13"	"260"	"47"	"107"	"445"	"22"	"685"	"33"	"144"	"168"	"338"	"307"	"133"	"371"	"158"	"56"	"75"	"264"	"25"	"583"	"145"	"32"	"36"	"73"	"46"	"68"	"2102"	"16"	"2"	"265"	"606"	"66"	"125"	"100"	"925"	"0"	"119"	"101"	"29"	"171"	"65"	"2645"	"140"	"25"	"65"	"469"	"92"	"166"	"1"	"80"	"60"	"7"	"2047"	"191"	"11"	"360"	"79"	"31"	"142"	"464"	"125"	"1"	"52"	"311"	"359"	"1364"	"0"	"377"	"1"	"2"	"239"	"5"	"0"	"1028"	"32"	"88"	"102"	"0"	"11"	"137"	"147"	"318"	"297"	"205"	"372"	"144"	"166"	"0"	"52"	"60"	"0"	"66"	"50"	"69"	"0"	"90"	"19"	"38"	"42"	"131"	"351"	"10"	"20"	"96"	"8"	"179"	"0"	"38"	"220"	"63"	"1"	"1316"	"1294"	"883"	"241"	"211"	"126"	"1"	"30"	"73"	"323"	"66"	"343"	"32"	"0"	"54"	"2218"	"3"	"16"	"0"	"0"	"7"	"692"	"1588"	"747"	"1272"	"101"	"313"	"66"	"5300"	"273"	"273"	"171"	"113"	"35"	"0"	"0"	"0"	"17"	"0"	"0"	"122"	"9"	"468"	"176"	"113"	"108"	"289"	"4"	"0"	"0"	"0"	"0"	"3"	"0"	"15"	"106"	"18"	"286"	"491"	"105"	"49"	"616"	"0"	"0"	"2"	"85"	"212"	"209"	"15"	"0"	"34"	"226"	"417"	"136"	"171"	"266"	"307"	"185"	"296"	"254"	"64"	"154"	"21"	"204"	"293"	"23"	"68"	"7"	"127"	"343"	"19"	"84"	"23"	"618"	"127"	"54"	"95"	"99"	"17"	"6"	"40"	"40"	"24"	"108"	"98"	"144"	"8"	"324"	"172"	"19"	"7"	"91"	"26"	"1852"	"118"	"117"	"34"	"40"	"63"	"187"	"188"	"15"	"0"	"0"	"0"	"0"	"0"	"0"	"84"	"283"	"3"	"108"	"54"	"176"	"546"	"429"	"23"	"0"	"26"	"0"	"9"	"50"	"35"	"92"	"49"	"1"	"25"	"43"	"213"	"1210"	"113"	"155"	"1"	"2"	"80"	"44"	"674"	"28"	"50"	"89"	"2"	"19"	"107"	"25"	"16"	"251"	"239"	"1"	"4"	"0"	"1"	"19"	"55"	"96"	"2716"	"0"	"0"	"0"	"409"	"177"	"5"	"0"	"0"	"0"	"58"	"32"	"0"	"0"	"49"	"490"	"13"	"71"	"7"	"1423"	"32"	"8"	"8"	"36"	"3"	"195"	"5"	"246"	"113"	"161"	"127"	"2"	"401"	"23"	"222"	"215"	"7"	"0"	"234"	"94"	"7"	"47"	"65"	"43"	"57"	"1425"	"38"	"150"	"93"	"103"	"74"	"528"	"153"	"48"	"131"	"29"	"198"	"17"	"2"	"513"	"0"	"0"	"11"	"21"	"912"	"190"	"52"	"76"	"51"	"543"	"497"	"79"	"270"	"33"	"50"	"967"	"467"	"94"	"57"	"62"	"14"	"57"	"157"	"30"	"0"	"57"	"193"	"87"	"20"	"7"	"3506"	"106"	"1395"	"316"	"58"	"198"	"0"	"31"	"91"	"43"	"30"	"557"	"107"	"66"	"97"	"19"	"28"	"356"	"513"	"37"	"2"	"45"	"15"	"886"	"256"	"87"	"1085"	"414"	"199"	"0"	"0"	"177"	"20"	"66"	"117"	"203"	"2491"	"144"	"1019"	"337"	"95"	"12"	"388"	"158"	"20"	"513"	"387"	"87"	"166"	"172"	"263"	"42"	"216"	"279"	"86"	"121"	"2"	"50"	"104"	"91"	"1094"	"0"	"9"	"89"	"32"	"307"	"1792"	"298"	"322"	"60"	"3261"	"105"	"202"	"59"	"146"	"30"	"34"	"48"	"6"	"85"	"28"	"220"	"0"	"0"	"2"	"162"	"31"	"219"	"180"	"32"	"32"	"437"	"11"	"698"	"12"	"27"	"31"	"84"	"130"	"1341"	"326"	"19"	"0"	"1"	"51"	"261"	"31"	"624"	"4"	"217"	"81"	"92"	"86"	"0"	"7"	"52"	"173"	"1"	"18"	"49"	"20"	"526"	"132"	"33"	"181"	"60"	"4"	"42"	"194"	"9"	"6"	"392"	"17"	"42"	"13"	"426"	"58"	"62"	"57"	"50"	"90"	"86"	"49"	"86"	"106"	"8"	"287"	"275"	"296"	"7"	"85"	"246"	"156"	"164"	"34"	"168"	"82"	"443"	"35"	"69"	"0"	"454"	"7"	"158"	"7"	"41"	"4"	"2275"	"49"	"4295"	"1359"	"38"	"23"	"40"	"14"	"14"	"2048"	"1158"	"163"	"40"	"92"	"18"	"118"	"167"	"51"	"135"	"552"	"9"	"170"	"525"	"7"	"9"	"0"	"506"	"168"	"54"	"27"	"280"	"182"	"5"	"410"	"59"	"500"	"15"	"142"	"252"	"99"	"256"	"4"	"10"	"66"	"96"	"48"	"199"	"45"	"1"	"12"	"707"	"91"	"54"	"146"	"1881"	"179"	"0"	"30"	"272"	"145"	"501"	"189"	"1"	"3"	"85"	"93"	"271"	"83"	"52"	"14"	"8"	"2856"	"168"	"507"	"17"	"1528"	"2"	"52"	"47"	"426"	"0"	"124"	"64"	"45"	"194"	"189"	"3"	"0"	"139"	"181"	"14"	"41"	"91"	"242"	"396"	"224"	"172"	"4975"	"191"	"38"	"1169"	"1091"	"0"	"467"	"356"	"11"	"4"	"194"	"668"	"456"	"1"	"91"	"66"	"0"	"300"	"0"	"225"	"184"	"10"	"1"	"43"	"7"	"5"	"114"	"0"	"65"	"0"	"5"	"30"	"15"	"53"	"200"	"73"	"418"	"143"	"4"	"8"	"172"	"5"	"87"	"134"	"738"	"25"	"210"	"495"	"8"	"0"	"161"	"19"	"92"	"268"	"65"	"82"	"0"	"2"	"0"	"1"	"1029"	"3"	"31"	"173"	"0"	"120"	"76"	"30"	"10"	"0"	"2"	"1"	"22"	"395"	"68"	"2"	"691"	"20"	"175"	"8"	"87"	"5"	"415"	"192"	"21"	"931"	"37"	"43"	"8"	"6"	"3145"	"63"	"80"	"177"	"67"	"122"	"8"	"96"	"4"	"2752"	"0"	"0"	"37"	"40"	"68"	"36"	"9"	"45"	"423"	"23"	"10"	"48"	"908"	"236"	"62"	"484"	"162"	"33"	"188"	"2"	"1"	"961"	"99"	"13"	"40"	"119"	"0"	"76"	"45"	"9"	"85"	"186"	"705"	"76"	"125"	"47"	"54"	"66"	"135"	"323"	"1"	"159"	"546"	"1106"	"2"	"2"	"536"	"9"	"4"	"2444"	"0"	"36"	"5"	"0"	"200"	"0"	"1318"	"65"	"23"	"215"	"14"	"1"	"1"	"66"	"48"	"230"	"383"	"12"	"163"	"2"	"3688"	"36"	"0"	"0"	"0"	"2"	"212"	"0"	"742"	"1948"	"533"	"424"	"3"	"41"	"28"	"153"	"10"	"12915"	"29"	"659"	"0"	"0"	"71"	"855"	"179"	"71"	"52"	"586"	"139"	"0"	"3"	"10"	"11"	"126"	"11"	"505"	"244"	"27"	"23"	"12"	"8"	"6"	"83"	"17"	"2235"	"338"	"427"	"0"	"100"	"238"	"50"	"13"	"237"	"45"	"55"	"98"	"164"	"89"	"54"	"398"	"473"	"73"	"1870"	"15"	"29"	"232"	"11"	"2"	"70"	"2031"	"17"	"0"	"68"	"3"	"70"	"20"	"12"	"139"	"896"	"7"	"621"	"137"	"167"	"300"	"144"	"46"	"100"	"19"	"222"	"0"	"0"	"0"	"88"	"28"	"842"	"10"	"40"	"113"	"102"	"19"	"1770"	"163"	"288"	"0"	"98"	"430"	"1"	"6"	"193"	"14"	"204"	"5"	"1"	"27"	"228"	"29"	"12"	"32"	"2339"	"0"	"28"	"22"	"861"	"135"	"40"	"86"	"35"	"646"	"357"	"748"	"2707"	"237"	"257"	"181"	"84"	"839"	"6407"	"16"	"327"	"3"	"22"	"18"	"157"	"82"	"114"	"817"	"34"	"20"	"3092"	"0"	"299"	"37"	"70"	"169"	"44"	"109"	"9"	"136"	"60"	"207"	"1084"	"8"	"163"	"310"	"51"	"85"	"62"	"100"	"87"	"435"	"272"	"157"	"64"	"90"	"32"	"50"	"267"	"188"	"7"	"129"	"85"	"35"	"22"	"86"	"28"	"108"	"174"	"59"	"86"	"45"	"130"	"87"	"2"	"484"	"11"	"37"	"11"	"33"	"38"	"1226"	"14"	"327"	"54"	"2"	"898"	"157"	"161"	"82"	"4"	"204"	"7"	"62"	"53"	"1922"	"558"	"96"	"382"	"3"	"390"	"10"	"11"	"135"	"273"	"0"	"39"	"36"	"76"	"1201"	"62"	"19"	"311"	"85"	"6"	"1"	"31"	"647"	"117"	"338"	"10"	"26"	"83"	"1582"	"228"	"12"	"180"	"55"	"297"	"2"	"5"	"36"	"57"	"38"	"297"	"150"	"62"	"316"	"37"	"0"	"0"	"22"	"16"	"53"	"256"	"647"	"214"	"25"	"1"	"764"	"42"	"342"	"38"	"0"	"145"	"21"	"23"	"5"	"34"	"110"	"0"	"0"	"220"	"28"	"191"	"9"	"201"	"25"	"315"	"234"	"28"	"0"	"36"	"331"	"65"	"46"	"151"	"114"	"18"	"53"	"173"	"414"	"57"	"168"	"275"	"318"	"133"	"1"	"112"	"46"	"126"	"49"	"10"	"26"	"3"	"147"	"186"	"206"	"99"	"0"	"126"	"195"	"132"	"113"	"9"	"65"	"44"	"83"	"269"	"108"	"122"	"2"	"0"	"33"	"263"	"138"	"3"	"71"	"124"	"30"	"0"	"409"	"8"	"42"	"14"	"0"	"15"	"878"	"4"	"38"	"217"	"18"	"60"	"84"	"13"	"31"	"3"	"195"	"173"	"92"	"0"	"12"	"2"	"4"	"0"	"3"	"17"	"0"	"0"	"0"	"188"	"44"	"38"	"1"	"354"	"2"	"0"	"93"	"0"	"0"	"0"	"0"	"0"	"0"	"4"	"3"	"0"	"0"	"0"	"6"	"142"	"0"	"50"	"25"	"54"	"86"	"16"	"122"	"0"	"0"	"0"	"0"	"0"	"2"	"1"	"2"	"0"	"0"	"0"	"0"	"235"	"46"	"802"	"144"	"4"	"10"	"55"	"79"	"113"	"71"	"1"	"13"	"19"	"128"	"53"	"325"	"132"	"32"	"438"	"0"	"51"	"0"	"0"	"143"	"51"	"86"	"577"	"184"	"54"	"20"	"118"	"16"	"104"	"34"	"2222"	"4"	"1662"	"52"	"362"	"717"	"24"	"0"	"10"	"77"	"2"	"50"	"398"	"0"	"40"	"253"	"1518"	"6"	"5"	"60"	"17"	"61"	"53"	"40"	"91"	"352"	"3"	"315"	"312"	"50"	"52"	"31"	"113"	"570"	"444"	"14"	"225"	"110"	"5"	"106"	"846"	"50"	"40"	"393"	"41"	"77"	"71"	"67"	"52"	"2352"	"90"	"488"	"150"	"204"	"1"	"1"	"5"	"28"	"0"	"355"	"4"	"477"	"4"	"372"	"67"	"30"	"17"	"396"	"50"	"110"	"11"	"854"	"17"	"69"	"31"	"11"	"1287"	"6"	"3143"	"112"	"1131"	"229"	"95"	"823"	"40"	"18"	"137"	"28"	"390"	"21"	"15"	"69"	"574"	"224"	"51"	"159"	"399"	"27"	"180"	"526"	"2231"	"247"	"2"	"271"	"561"	"1133"	"269"	"416"	"103"	"790"	"28"	"26"	"324"	"305"	"304"	"0"	"0"	"7"	"1"	"26"	"57"	"126"	"28"	"0"	"0"	"0"	"33"	"14"	"0"	"226"	"89"	"111"	"110"	"400"	"198"	"31"	"293"	"108"	"180"	"86"	"295"	"0"	"139"	"191"	"54"	"9"	"59"	"33"	"610"	"13"	"13"	"82"	"6"	"165"	"11"	"49"	"5"	"12"	"100"	"6"	"49"	"1803"	"6816"	"17"	"372"	"872"	"92"	"1"	"483"	"76"	"502"	"166"	"186"	"2"	"206"	"106"	"1"	"195"	"69"	"556"	"52"	"141"	"1"	"1"	"125"	"72"	"132"	"80"	"91"	"131"	"198"	"95"	"204"	"101"	"192"	"20"	"29"	"119"	"68"	"0"	"56"	"385"	"333"	"14"	"23"	"248"	"5"	"2"	"18"	"116"	"410"	"440"	"123"	"90"	"25"	"5097"	"1212"	"17"	"333"	"215"	"8"	"1855"	"14"	"2"	"1"	"0"	"0"	"0"	"0"	"77"	"160"	"18"	"18"	"80"	"17"	"520"	"117"	"387"	"28"	"32"	"38"	"196"	"833"	"129"	"84"	"1"	"0"	"33"	"33"	"763"	"36"	"351"	"23"	"367"	"7"	"113"	"37"	"0"	"42"	"74"	"164"	"1"	"31"	"242"	"1"	"20"	"47"	"10"	"45"	"131"	"191"	"202"	"31"	"0"	"11"	"105"	"0"	"842"	"361"	"1"	"7"	"128"	"14"	"33"	"328"	"195"	"518"	"89"	"22"	"22"	"38"	"206"	"9"	"179"	"7"	"22"	"21"	"400"	"194"	"11"	"16"	"994"	"542"	"3028"	"0"	"4"	"3"	"41"	"888"	"84"	"2"	"12"	"372"	"752"	"36"	"79"	"62"	"110"	"423"	"168"	"2"	"0"	"0"	"320"	"76"	"15"	"71"	"525"	"82"	"571"	"44"	"2"	"429"	"1"	"305"	"20"	"602"	"172"	"971"	"1457"	"0"	"121"	"1143"	"786"	"0"	"0"	"21"	"1227"	"681"	"197"	"319"	"0"	"0"	"32"	"104"	"133"	"139"	"50"	"0"	"0"	"6"	"5"	"15"	"171"	"0"	"8"	"5"	"0"	"1"	"298"	"708"	"317"	"201"	"395"	"392"	"166"	"120"	"53"	"480"	"229"	"33"	"505"	"183"	"35"	"0"	"15"	"42"	"157"	"978"	"440"	"75"	"108"	"257"	"11"	"32"	"373"	"52"	"24"	"35"	"32"	"76"	"56"	"51"	"56"	"41"	"100"	"705"	"0"	"93"	"1"	"5"	"165"	"43"	"41"	"212"	"137"	"13"	"30"	"146"	"305"	"409"	"8"	"20"	"146"	"306"	"85"	"112"	"982"	"76"	"1"	"8"	"35"	"142"	"2"	"2"	"105"	"0"	"3"	"89"	"317"	"1"	"248"	"111"	"87"	"31"	"85"	"91"	"7"	"145"	"147"	"41"	"38"	"3"	"999"	"347"	"33"	"154"	"87"	"343"	"30"	"42"	"106"	"21"	"50"	"118"	"326"	"2267"	"0"	"1"	"0"	"664"	"15"	"10"	"71"	"97"	"334"	"222"	"14"	"1"	"58"	"100"	"30"	"852"	"11"	"69"	"75"	"0"	"6"	"327"	"156"	"133"	"51"	"0"	"14"	"1076"	"262"	"26"	"520"	"444"	"328"	"402"	"1"	"10"	"1182"	"15"	"3910"	"1249"	"422"	"150"	"1"	"0"	"3"	"4"	"1"	"9"	"0"	"169"	"75"	"19"	"23"	"116"	"183"	"221"	"666"	"173"	"735"	"8"	"23"	"934"	"74"	"123"	"246"	"320"	"95"	"441"	"70"	"263"	"222"	"164"	"128"	"0"	"56"	"161"	"59"	"201"	"3"	"137"	"68"	"50"	"530"	"227"	"73"	"16"	"330"	"22"	"49"	"18"	"61"	"81"	"74"	"24"	"2218"	"556"	"116"	"2570"	"28"	"114"	"106"	"11"	"74"	"22"	"28"	"172"	"106"	"448"	"316"	"260"	"533"	"638"	"0"	"95"	"53"	"268"	"66"	"258"	"147"	"162"	"1"	"5452"	"1"	"0"	"1"	"1"	"0"	"124"	"2"	"0"	"2"	"0"	"1"	"1417"	"18"	"212"	"148"	"70"	"141"	"0"	"86"	"201"	"21"	"28"	"594"	"345"	"72"	"0"	"0"	"0"	"0"	"945"	"91"	"73"	"192"	"25"	"795"	"54"	"187"	"48"	"438"	"94"	"3"	"15"	"0"	"14"	"211"	"11"	"251"	"201"	"36"	"126"	"50"	"22"	"17"	"179"	"54"	"53"	"414"	"9"	"20"	"487"	"0"	"196"	"61"	"264"	"0"	"27"	"52"	"272"	"210"	"8"	"0"	"127"	"126"	"16"	"99"	"40"	"4"	"15"	"261"	"138"	"106"	"1"	"148"	"87"	"118"	"228"	"74"	"184"	"42"	"147"	"177"	"429"	"1"	"152"	"347"	"36"	"22"	"7"	"18"	"0"	"3"	"403"	"40"	"9"	"91"	"40"	"20"	"849"	"59"	"10"	"35"	"176"	"293"	"72"	"1141"	"551"	"432"	"5"	"0"	"46"	"155"	"36"	"54"	"16"	"56"	"4"	"18"	"768"	"414"	"36"	"30"	"18"	"547"	"102"	"150"	"34"	"21"	"25"	"32"	"15"	"78"	"587"	"41"	"49"	"293"	"19"	"40"	"118"	"242"	"86"	"349"	"351"	"50"	"24"	"199"	"259"	"191"	"21"	"81"	"101"	"850"	"661"	"120"	"67"	"1097"	"8"	"27"	"10"	"37"	"44"	"5"	"539"	"195"	"229"	"4"	"251"	"94"	"156"	"1"	"81"	"2"	"10"	"626"	"310"	"84"	"457"	"29"	"80"	"125"	"6"	"7725"	"14212"	"1827"	"83"	"94"	"180"	"75"	"673"	"306"	"210"	"2143"	"30"	"14"	"146"	"92"	"2"	"3"	"2"	"0"	"1199"	"62"	"0"	"0"	"1"	"63"	"3"	"2"	"0"	"353"	"97"	"39"	"6"	"16"	"3"	"436"	"34"	"216"	"0"	"2"	"14"	"222"	"98"	"5"	"32"	"176"	"19"	"4718"	"34"	"563"	"60"	"635"	"85"	"1"	"3"	"276"	"51"	"14"	"0"	"172"	"0"	"0"	"0"	"0"	"2"	"1"	"0"	"249"	"1"	"6"	"364"	"86"	"86"	"0"	"0"	"0"	"11"	"1"	"8"	"20"	"258"	"24"	"146"	"46"	"66"	"211"	"232"	"5"	"2"	"144"	"609"	"13"	"18"	"374"	"4"	"169"	"237"	"0"	"0"	"63"	"7"	"191"	"160"	"5"	"13"	"10"	"1"	"85"	"63"	"62"	"15"	"1"	"886"	"47"	"28"	"0"	"2"	"153"	"33"	"174"	"65"	"92"	"61"	"606"	"253"	"41"	"55"	"70"	"51"	"5"	"53"	"84"	"10"	"175"	"487"	"0"	"18"	"248"	"58"	"46"	"303"	"83"	"714"	"87"	"1528"	"19"	"44"	"53"	"165"	"268"	"197"	"258"	"109"	"867"	"14"	"698"	"479"	"15"	"3"	"0"	"0"	"1"	"84"	"279"	"51"	"881"	"52"	"288"	"0"	"354"	"138"	"0"	"2"	"28"	"129"	"4165"	"600"	"578"	"1459"	"11"	"0"	"46"	"61"	"354"	"57"	"638"	"229"	"10"	"26"	"38"	"22"	"87"	"3830"	"1817"	"97"	"108"	"276"	"31"	"81"	"554"	"15"	"377"	"9"	"242"	"1685"	"53"	"0"	"275"	"5"	"306"	"320"	"164"	"1199"	"568"	"8"	"24"	"119"	"206"	"152"	"203"	"285"	"86"	"13"	"74"	"1"	"96"	"218"	"133"	"0"	"8"	"193"	"18"	"60"	"24"	"365"	"207"	"97"	"130"	"47"	"556"	"12"	"155"	"42"	"0"	"54"	"585"	"1417"	"89"	"366"	"351"	"63"	"749"	"222"	"44"	"141"	"37"	"3243"	"37"	"254"	"63"	"248"	"9"	"38"	"71"	"299"	"169"	"9"	"176"	"127"	"86"	"31"	"23"	"5"	"38"	"125"	"148"	"183"	"70"	"24"	"4"	"168"	"1066"	"23"	"26"	"1524"	"39"	"62"	"78"	"319"	"0"	"142"	"2"	"24"	"91"	"10"	"1"	"50"	"104"	"77"	"194"	"22"	"1117"	"1570"	"34"	"33"	"7"	"1"	"0"	"6"	"79"	"55"	"48"	"50"	"55"	"313"	"32"	"195"	"76"	"319"	"86"	"8"	"1909"	"11"	"2105"	"13"	"64"	"57"	"17"	"545"	"882"	"713"	"42"	"1"	"74"	"3"	"94"	"234"	"49"	"24"	"94"	"716"	"34"	"338"	"1163"	"48"	"127"	"16"	"53"	"161"	"43"	"284"	"173"	"61"	"75"	"167"	"38"	"0"	"2"	"665"	"220"	"413"	"422"	"82"	"3"	"88"	"7"	"5"	"1997"	"4618"	"26"	"62"	"1944"	"115"	"727"	"2206"	"44"	"4"	"2412"	"185"	"30"	"112"	"91"	"0"	"3"	"229"	"291"	"437"	"3692"	"48"	"36"	"212"	"36"	"31"	"3192"	"0"	"0"	"12"	"12"	"35"	"32"	"52"	"2"	"68"	"3"	"104"	"8"	"1202"	"347"	"10"	"234"	"356"	"7"	"94"	"1202"	"164"	"75"	"233"	"207"	"128"	"395"	"9"	"1"	"1"	"3"	"362"	"302"	"371"	"0"	"31"	"4"	"650"	"173"	"109"	"526"	"14"	"10"	"10"	"3175"	"228"	"47"	"100"	"3"	"390"	"201"	"282"	"2"	"172"	"245"	"304"	"157"	"81"	"597"	"10"	"10"	"79"	"21"	"29"	"433"	"303"	"26"	"163"	"50"	"2"	"69"	"58"	"2"	"208"	"110"	"275"	"41"	"3"	"60"	"63"	"3"	"68"	"5"	"104"	"3"	"3"	"7310"	"144"	"25"	"28"	"553"	"569"	"176"	"111"	"46"	"3"	"3"	"296"	"55"	"2"	"185"	"205"	"3386"	"3005"	"253"	"255"	"6"	"61"	"0"	"468"	"38"	"79"	"62"	"459"	"399"	"21"	"740"	"179"	"29"	"266"	"623"	"831"	"140"	"3"	"274"	"173"	"180"	"21"	"0"	"210"	"63"	"136"	"1110"	"25"	"24"	"14"	"127"	"38"	"87"	"303"	"582"	"181"	"981"	"0"	"0"	"439"	"120"	"209"	"78"	"10"	"50"	"9220"	"32"	"60"	"91"	"1"	"7"	"185"	"45"	"226"	"59"	"1772"	"44"	"259"	"582"	"67"	"1"	"1"	"186"	"198"	"181"	"2295"	"206"	"158"	"171"	"175"	"13"	"31"	"266"	"0"	"0"	"0"	"0"	"0"	"0"	"0"	"0"	"556"	"626"	"0"	"67"	"153"	"284"	"124"	"4"	"65"	"0"	"41"	"0"	"1"	"138"	"0"	"0"	"0"	"0"	"0"	"297"	"18"	"425"	"131"	"251"	"17"	"962"	"36"	"101"	"191"	"134"	"77"	"47"	"0"	"2"	"113"	"54"	"67"	"290"	"1412"	"389"	"300"	"143"	"28"	"26"	"390"	"180"	"40"	"61"	"15"	"182"	"41"	"32"	"19"	"487"	"317"	"815"	"94"	"793"	"291"	"151"	"68"	"1037"	"0"	"4"	"7"	"24"	"76"	"138"	"330"	"480"	"38"	"619"	"50"	"124"	"365"	"39"	"30"	"25"	"22"	"6"	"99"	"6"	"0"	"0"	"134"	"467"	"238"	"64"	"295"	"76"	"43"	"0"	"1"	"0"	"0"	"16"	"6"	"11"	"7"	"125"	"25"	"55"	"92"	"1221"	"23"	"8"	"110"	"101"	"234"	"179"	"96"	"102"	"36"	"0"	"1"	"129"	"0"	"606"	"0"	"4941"	"172"	"0"	"0"	"125"	"18"	"58"	"66"	"23"	"98"	"311"	"0"	"10"	"276"	"1"	"51"	"265"	"1488"	"41"	"149"	"112"	"304"	"412"	"224"	"119"	"170"	"122"	"93"	"17"	"2"	"36"	"4126"	"90"	"35"	"115"	"1734"	"45"	"116"	"8"	"58"	"209"	"0"	"0"	"91"	"0"	"72"	"46"	"187"	"118"	"28"	"186"	"1"	"331"	"102"	"0"	"2"	"226"	"1050"	"0"	"0"	"0"	"23"	"168"	"64"	"118"	"345"	"2452"	"3"	"0"	"0"	"0"	"0"	"0"	"11"	"27"	"7"	"84"	"1"	"1"	"525"	"3"	"143"	"110"	"299"	"446"	"44"	"94"	"159"	"0"	"0"	"506"	"8"	"277"	"3"	"0"	"0"	"1046"	"15"	"97"	"59"	"587"	"151"	"143"	"115"	"0"	"4"	"768"	"426"	"3954"	"145"	"11"	"112"	"3"	"0"	"17"	"0"	"0"	"1"	"125"	"121"	"1605"	"2"	"65"	"118"	"61"	"108"	"67"	"97"	"2"	"0"	"60"	"0"	"1"	"105"	"42"	"50"	"65"	"310"	"269"	"1"	"0"	"26"	"78"	"247"	"0"	"7"	"41"	"146"	"42"	"1"	"8"	"778"	"11"	"93"	"27"	"146"	"95"	"252"	"245"	"44"	"419"	"505"	"1103"	"17"	"261"	"222"	"110"	"54"	"24"	"192"	"8"	"56"	"97"	"50"	"265"	"154"	"0"	"439"	"600"	"282"	"28"	"344"	"570"	"106"	"36"	"43"	"183"	"10"	"277"	"20"	"107"	"253"	"42"	"44"	"172"	"1525"	"436"	"75"	"66"	"51"	"15"	"4"	"70"	"91"	"92"	"427"	"43"	"0"	"47"	"190"	"202"	"185"	"53"	"89"	"156"	"453"	"263"	"455"	"59"	"14"	"218"	"211"	"30"	"156"	"69"	"86"	"9"	"26"	"28"	"1"	"9"	"4"	"0"	"124"	"126"	"292"	"79"	"382"	"41"	"79"	"209"	"464"	"1"	"24"	"375"	"115"	"18"	"1"	"29"	"0"	"2"	"967"	"2511"	"10"	"33"	"348"	"51"	"131"	"84"	"106"	"79"	"451"	"427"	"60"	"160"	"28"	"755"	"175"	"0"	"1367"	"32"	"88"	"120"	"27"	"1"	"2"	"0"	"0"	"0"	"0"	"0"	"0"	"0"	"0"	"0"	"0"	"0"	"0"	"0"	"0"	"479"	"4"	"0"	"8"	"61"	"1"	"92"	"11"	"110"	"45"	"26"	"34"	"58"	"345"	"91"	"14"	"104"	"2"	"2"	"0"	"18"	"45"	"4"	"315"	"222"	"241"	"157"	"0"	"280"	"323"	"75"	"96"	"28"	"25"	"4"	"129"	"349"	"126"	"581"	"82"	"2138"	"78"	"22"	"1436"	"37"	"302"	"2544"	"29"	"1"	"37"	"126"	"5"	"192"	"517"	"272"	"132"	"13"	"382"	"15"	"661"	"127"	"34"	"334"	"279"	"113"	"256"	"42"	"7"	"2"	"100"	"39"	"0"	"2341"	"4741"	"81"	"246"	"9"	"236"	"48"	"135"	"126"	"42"	"0"	"0"	"29"	"15"	"254"	"35"	"0"	"1"	"202"	"50"	"1"	"76"	"38"	"83"	"49"	"3"	"67"	"68"	"249"	"74"	"28"	"7"	"21"	"219"	"28"	"317"	"83"	"80"	"227"	"57"	"597"	"12"	"144"	"4"	"2"	"163"	"273"	"34"	"171"	"427"	"401"	"83"	"62"	"83"	"285"	"1"	"190"	"19"	"2"	"171"	"86"	"171"	"57"	"34"	"56"	"19"	"1"	"80"	"60"	"1235"	"216"	"824"	"858"	"71"	"109"	"494"	"153"	"397"	"135"	"493"	"2"	"580"	"161"	"863"	"4602"	"89"	"1085"	"23"	"279"	"43"	"705"	"0"	"37"	"5"	"7"	"8"	"79"	"0"	"179"	"29"	"67"	"271"	"11"	"25"	"3"	"38"	"21"	"48"	"127"	"210"	"862"	"10"	"253"	"404"	"144"	"146"	"5"	"67"	"14"	"15"	"1224"	"57"	"49"	"1"	"143"	"38"	"120"	"37"	"514"	"4"	"37"	"520"	"108"	"25"	"29"	"123"	"160"	"427"	"307"	"153"	"55"	"399"	"75"	"224"	"19"	"92"	"43"	"72"	"9"	"36"	"261"	"33"	"45"	"78"	"67"	"10"	"142"	"59"	"318"	"75"	"20"	"80"	"119"	"22"	"451"	"68"	"43"	"44"	"92"	"8"	"3"	"11"	"236"	"47"	"1370"	"100"	"26"	"163"	"60"	"47"	"31"	"27"	"16"	"316"	"53"	"348"	"98"	"399"	"38"	"1156"	"21"	"48"	"8"	"41"	"85"	"2"	"4"	"32"	"70"	"234"	"60"	"33"	"9"	"120"	"62"	"177"	"50"	"58"	"595"	"91"	"21"	"2"	"366"	"161"	"176"	"0"	"55"	"162"	"439"	"39"	"81"	"118"	"788"	"23"	"3"	"34"	"31"	"2276"	"1546"	"143"	"209"	"129"	"62"	"11"	"572"	"9"	"84"	"63"	"1412"	"202"	"53"	"362"	"10"	"358"	"1"	"53"	"279"	"2"	"25"	"74"	"7"	"611"	"638"	"53"	"762"	"123"	"342"	"25"	"42"	"111"	"312"	"45"	"1"	"13"	"2"	"15"	"182"	"478"	"0"	"649"	"389"	"213"	"23"	"6"	"0"	"165"	"37"	"370"	"1"	"6"	"68"	"116"	"167"	"370"	"1920"	"354"	"21"	"685"	"57"	"5"	"77"	"2"	"142"	"59"	"91"	"2"	"71"	"38"	"6"	"190"	"3"	"28"	"424"	"55"	"651"	"426"	"194"	"30"	"60"	"1203"	"128"	"2"	"17"	"383"	"20"	"243"	"163"	"51"	"92"	"19"	"2"	"10"	"2"	"6"	"26"	"1554"	"81"	"42"	"65"	"277"	"114"	"56"	"168"	"1379"	"32"	"0"	"71"	"108"	"0"	"1173"	"88"	"101"	"1128"	"961"	"9"	"167"	"63"	"11"	"44"	"78"	"4"	"2"	"84"	"39"	"8"	"32"	"168"	"9"	"192"	"101"	"146"	"7"	"235"	"0"	"712"	"268"	"0"	"0"	"393"	"124"	"75"	"71"	"53"	"114"	"189"	"305"	"152"	"59"	"140"	"9"	"175"	"367"	"441"	"106"	"56"	"23"	"346"	"325"	"550"	"44"	"57"	"58"	"131"	"175"	"82"	"59"	"62"	"742"	"82"	"8"	"5"	"5"	"2"	"1"	"0"	"18"	"46"	"452"	"1016"	"259"	"67"	"79"	"301"	"2530"	"240"	"1784"	"0"	"6"	"75"	"0"	"1"	"25"	"0"	"52"	"71"	"14"	"0"	"0"	"4"	"295"	"688"	"868"	"1"	"0"	"10"	"544"	"7"	"61"	"110"	"289"	"69"	"17"	"181"	"27"	"4"	"225"	"59"	"84"	"21"	"215"	"338"	"160"	"80"	"433"	"139"	"63"	"539"	"1"	"13"	"465"	"20"	"21"	"208"	"513"	"2"	"673"	"306"	"140"	"163"	"0"	"23"	"172"	"30"	"54"	"224"	"51"	"30"	"7"	"74"	"0"	"70"	"458"	"25"	"1"	"213"	"157"	"23"	"32"	"151"	"131"	"235"	"2"	"78"	"70"	"244"	"0"	"2"	"219"	"5852"	"27"	"2"	"0"	"1"	"27"	"0"	"159"	"384"	"163"	"1166"	"30"	"559"	"487"	"81"	"59"	"257"	"4"	"89"	"1"	"14"	"43"	"893"	"203"	"56"	"38"	"13"	"113"	"118"	"0"	"52"	"0"	"183"	"4"	"99"	"274"	"232"	"315"	"39"	"303"	"29"	"2"	"3"	"520"	"3023"	"4180"	"3116"	"12"	"2"	"3211"	"74"	"42"	"115"	"22"	"2158"	"4874"	"602"	"47"	"976"	"374"	"414"	"0"	"763"	"235"	"78"	"321"	"106"	"182"	"2658"	"21"	"2"	"0"	"0"	"46"	"11"	"198"	"1079"	"1"	"78"	"0"	"3"	"127"	"31"	"272"	"162"	"31"	"10"	"95"	"255"	"94"	"10"	"182"	"8"	"77"	"26"	"58"	"338"	"325"	"2"	"374"	"69"	"160"	"50"	"0"	"98"	"0"	"1320"	"0"	"0"	"192"	"49"	"116"	"80"	"17"	"119"	"7"	"132"	"1208"	"387"	"29"	"11"	"1"	"1137"	"101"	"79"	"199"	"313"	"482"	"81"	"49"	"64"	"47"	"927"	"71"	"414"	"385"	"450"	"119"	"49"	"1682"	"47"	"86"	"3"	"21"	"142"	"183"	"3"	"90"	"11"	"934"	"417"	"367"	"39"	"611"	"64"	"2"	"20"	"4"	"0"	"2"	"3"	"0"	"104"	"1"	"20"	"482"	"54"	"391"	"130"	"73"	"1108"	"109"	"67"	"117"	"43"	"7"	"28"	"665"	"2"	"124"	"47"	"123"	"166"	"2"	"7"	"29"	"52"	"5"	"162"	"267"	"17"	"105"	"122"	"68"	"98"	"20"	"12"	"37"	"79"	"290"	"25"	"505"	"113"	"74"	"36"	"1052"	"191"	"9"	"223"	"139"	"211"	"10"	"8"	"74"	"136"	"0"	"86"	"474"	"47"	"65"	"90"	"50"	"44"	"33"	"156"	"52"	"28"	"66"	"10"	"33"	"80"	"181"	"120"	"49"	"178"	"22"	"26"	"141"	"133"	"56"	"48"	"379"	"370"	"8"	"273"	"120"	"75"	"884"	"93"	"85"	"4"	"5443"	"3917"	"327"	"0"	"12"	"34"	"62"	"12"	"404"	"7"	"21"	"536"	"18"	"37"	"353"	"5"	"3"	"46"	"96"	"199"	"4"	"34"	"19"	"210"	"25"	"19"	"118"	"9"	"1"	"356"	"438"	"329"	"567"	"35"	"685"	"68"	"177"	"5"	"118"	"5"	"16"	"0"	"1"	"74"	"978"	"172"	"28"	"832"	"1140"	"227"	"2333"	"9"	"88"	"647"	"524"	"24"	"257"	"1772"	"48"	"387"	"105"	"524"	"252"	"25"	"602"	"588"	"22"	"725"	"31"	"4415"	"173"	"71"	"508"	"61"	"1217"	"324"	"8"	"3"	"3"	"23"	"273"	"2"	"446"	"22"	"208"	"0"	"457"	"82"	"119"	"196"	"5879"	"51"	"1051"	"120"	"169"	"2"	"1"	"0"	"0"	"97"	"35"	"2"	"14"	"312"	"53"	"327"	"2"	"2"	"398"	"3"	"138"	"12"	"64"	"150"	"0"	"250"	"590"	"61"	"136"	"9"	"0"	"0"	"0"	"483"	"0"	"81"	"13"	"9"	"441"	"120"	"62"	"45"	"68"	"196"	"53"	"33"	"9"	"962"	"24"	"0"	"534"	"455"	"449"	"76"	"618"	"203"	"119"	"78"	"33"	"83"	"23"	"349"	"245"	"46"	"2"	"1907"	"45"	"23"	"95"	"97"	"405"	"21"	"40"	"491"	"88"	"759"	"19"	"350"	"121"	"175"	"3"	"145"	"56"	"161"	"23"	"45"	"100"	"56"	"597"	"216"	"23"	"2"	"30"	"473"	"127"	"27"	"32"	"40"	"47"	"205"	"248"	"20"	"33"	"365"	"242"	"10"	"73"	"78"	"1"	"59"	"46"	"27"	"70"	"794"	"12"	"146"	"16"	"52"	"15"	"0"	"0"	"213"	"80"	"0"	"36"	"7"	"35"	"5"	"0"	"3"	"317"	"9"	"10"	"0"	"305"	"3"	"5"	"0"	"0"	"0"	"253"	"373"	"37"	"293"	"101"	"51"	"34"	"27"	"17"	"67"	"217"	"88"	"94"	"166"	"19"	"152"	"688"	"236"	"0"	"921"	"0"	"30"	"369"	"0"	"0"	"0"	"73"	"5"	"57"	"73"	"12"	"153"	"120"	"288"	"54"	"101"	"109"	"232"	"831"	"4816"	"9"	"4"	"0"	"571"	"257"	"3459"	"37"	"9"	"1914"	"154"	"161"	"36"	"4"	"21"	"3800"	"340"	"327"	"11"	"137"	"72"	"471"	"34"	"0"	"48"	"47"	"359"	"3"	"130"	"12"	"145"	"186"	"98"	"85"	"30"	"37"	"4"	"525"	"2"	"1903"	"220"	"56"	"1"	"113"	"54"	"0"	"0"	"1"	"842"	"79"	"92"	"208"	"101"	"0"	"1"	"530"	"18"	"26"	"0"	"0"	"359"	"634"	"436"	"551"	"157"	"45"	"0"	"0"	"3"	"0"	"0"	"0"	"9"	"26"	"18"	"244"	"4"	"19"	"78"	"9"	"116"	"5223"	"0"	"0"	"34"	"198"	"1"	"41"	"0"	"139"	"610"	"0"	"115"	"142"	"2"	"293"	"18"	"457"	"0"	"32"	"0"	"0"	"283"	"4698"	"439"	"38"	"148"	"138"	"0"	"207"	"323"	"35"	"513"	"82"	"139"	"33"	"73"	"80"	"3"	"2"	"2"	"37"	"1"	"0"	"0"	"0"	"66"	"34"	"43"	"0"	"6"	"0"	"8"	"110"	"39"	"103"	"314"	"531"	"773"	"3"	"24"	"7"	"277"	"527"	"63"	"20"	"119"	"36"	"38"	"256"	"20"	"30"	"55"	"1799"	"568"	"34"	"101"	"9"	"56"	"34"	"156"	"562"	"36"	"155"	"196"	"317"	"4"	"65"	"378"	"21"	"152"	"47"	"65"	"110"	"47"	"70"	"15"	"0"	"0"	"0"	"3"	"49"	"26"	"43"	"56"	"10"	"2"	"13"	"1205"	"15"	"34"	"0"	"36"	"1"	"459"	"147"	"33"	"97"	"21"	"13"	"130"	"8"	"19"	"91"	"1375"	"13"	"2"	"366"	"15"	"0"	"99"	"70"	"444"	"57"	"2"	"128"	"304"	"220"	"1316"	"194"	"52"	"53"	"261"	"25"	"41"	"68"	"758"	"64"	"687"	"648"	"8"	"367"	"44"	"352"	"935"	"1013"	"117"	"32"	"0"	"50"	"5"	"59"	"636"	"89"	"813"	"710"	"92"	"32"	"3"	"10"	"247"	"122"	"8"	"999"	"19"	"952"	"1249"	"88"	"57"	"32"	"19"	"257"	"666"	"16"	"98"	"203"	"199"	"59"	"585"	"18"	"52"	"1"	"6"	"38"	"44"	"425"	"0"	"116"	"1266"	"1"	"12"	"139"	"25"	"209"	"43"	"54"	"100"	"71"	"447"	"49"	"495"	"44"	"207"	"110"	"1"	"19"	"24"	"217"	"180"	"6"	"46"	"73"	"227"	"75"	"44"	"368"	"31"	"0"	"297"	"4"	"115"	"465"	"78"	"1994"	"31"	"24"	"87"	"3"	"53"	"344"	"1259"	"179"	"306"	"77"	"1156"	"90"	"91"	"196"	"272"	"207"	"5"	"3"	"287"	"258"	"371"	"76"	"43"	"41"	"37"	"22"	"0"	"8"	"28"	"148"	"420"	"38"	"72"	"6"	"9"	"1647"	"181"	"108"	"65"	"116"	"11"	"8"	"58"	"2"	"742"	"71"	"95"	"39"	"0"	"252"	"58"	"254"	"12"	"6"	"567"	"75"	"559"	"613"	"84"	"553"	"63"	"16"	"30"	"276"	"180"	"181"	"272"	"10"	"0"	"291"	"9"	"73"	"97"	"445"	"5641"	"155"	"2"	"1"	"329"	"57"	"325"	"681"	"164"	"1640"	"659"	"22"	"793"	"294"	"2843"	"59"	"1"	"1"	"0"	"23"	"6651"	"777"	"138"	"9"	"146"	"25"	"132"	"27"	"144"	"56"	"176"	"0"	"62"	"41"	"8"	"595"	"147"	"4"	"161"	"50"	"551"	"4"	"1735"	"260"	"643"	"1"	"0"	"319"	"69"	"85"	"185"	"677"	"3388"	"124"	"289"	"140"	"285"	"37"	"70"	"191"	"60"	"51"	"146"	"587"	"10"	"78"	"4"	"30"	"725"	"170"	"110"	"0"	"114"	"635"	"39"	"102"	"117"	"94"	"27"	"1"	"28"	"5"	"168"	"2968"	"150"	"177"	"8"	"326"	"174"	"0"	"692"	"135"	"8"	"93"	"19"	"148"	"0"	"1248"	"51"	"698"	"95"	"432"	"88"	"539"	"123"	"18"	"56"	"57"	"60"	"134"	"59"	"89"	"37"	"2"	"2"	"449"	"0"	"844"	"32"	"395"	"33"	"53"	"1"	"44"	"2"	"36"	"510"	"151"	"159"	"37"	"378"	"166"	"546"	"11"	"22"	"0"	"133"	"267"	"64"	"91"	"45"	"606"	"62"	"44"	"16"	"375"	"66"	"168"	"986"	"420"	"302"	"22"	"187"	"127"	"267"	"0"	"67"	"247"	"83"	"92"	"35"	"53"	"1"	"128"	"3"	"63"	"30"	"20"	"43"	"1"	"9"	"58"	"150"	"157"	"23"	"236"	"28"	"133"	"0"	"465"	"18"	"351"	"64"	"201"	"0"	"104"	"101"	"17"	"625"	"146"	"73"	"212"	"117"	"219"	"11"	"64"	"562"	"497"	"246"	"277"	"627"	"149"	"20"	"800"	"387"	"36"	"319"	"194"	"149"	"40"	"184"	"259"	"238"	"118"	"196"	"60"	"606"	"2581"	"91"	"47"	"0"	"0"	"0"	"33"	"49"	"3132"	"243"	"149"	"59"	"502"	"48"	"176"	"182"	"0"	"27"	"309"	"1016"	"506"	"10"	"63"	"328"	"146"	"61"	"14"	"326"	"148"	"18"	"1"	"25"	"18"	"0"	"0"	"0"	"0"	"0"	"1"	"0"	"79"	"378"	"25"	"61"	"4"	"2340"	"12"	"0"	"707"	"309"	"48"	"0"	"18"	"191"	"9"	"109"	"168"	"63"	"616"	"0"	"23"	"41"	"2951"	"0"	"80"	"695"	"438"	"1610"	"15"	"69"	"212"	"1823"	"532"	"382"	"6165"	"723"	"189"	"3"	"110"	"164"	"82"	"49"	"130"	"10"	"197"	"65"	"70"	"223"	"338"	"4"	"28"	"237"	"499"	"38"	"2927"	"45"	"231"	"66"	"142"	"3"	"13"	"90"	"409"	"51"	"194"	"51"	"88"	"52"	"0"	"0"	"425"	"137"	"497"	"131"	"313"	"135"	"446"	"152"	"71"	"858"	"453"	"80"	"777"	"77"	"36"	"4"	"3843"	"48"	"482"	"203"	"86"	"48"	"6"	"109"	"6"	"0"	"225"	"25"	"781"	"378"	"36"	"83"	"1121"	"230"	"42"	"30"	"1472"	"170"	"127"	"7624"	"223"	"238"	"0"	"173"	"197"	"137"	"651"	"94"	"10"	"7850"	"60"	"15"	"0"	"144"	"5949"	"21"	"126"	"283"	"21"	"289"	"216"	"27"	"1"	"105"	"126"	"4"	"0"	"2054"	"294"	"74"	"67"	"495"	"102"	"67"	"381"	"115"	"166"	"200"	"5"	"176"	"543"	"33"	"262"	"106"	"35"	"347"	"1"	"49"	"235"	"1608"	"2709"	"727"	"20"	"95"	"519"	"560"	"193"	"575"	"41"	"807"	"572"	"755"	"83"	"117"	"44"	"379"	"254"	"21"	"278"	"501"	"65"	"76"	"42"	"89"	"19"	"1"	"387"	"24"	"2"	"155"	"2"	"8"	"191"	"630"	"61"	"35"	"348"	"61"	"91"	"94"	"120"	"54"	"20"	"3"	"83"	"10"	"5"	"216"	"62"	"36"	"144"	"340"	"6"	"88"	"98"	"41"	"9"	"151"	"0"	"69"	"2"	"145"	"65"	"0"	"1"	"0"	"2"	"0"	"0"	"24"	"94"	"284"	"25"	"65"	"0"	"0"	"0"	"14"	"92"	"193"	"840"	"127"	"273"	"63"	"29"	"867"	"4"	"0"	"84"	"59"	"576"	"83"	"0"	"959"	"910"	"244"	"43"	"407"	"65"	"218"	"225"	"26"	"11"	"357"	"76"	"349"	"45"	"2445"	"13"	"573"	"206"	"4"	"53"	"33"	"118"	"157"	"0"	"0"	"207"	"6"	"6"	"227"	"53"	"74"	"178"	"5"	"16"	"1"	"35"	"28"	"174"	"523"	"113"	"45"	"0"	"63"	"58"	"10"	"1"	"145"	"86"	"17"	"398"	"25"	"1"	"237"	"95"	"243"	"39"	"446"	"136"	"0"	"139"	"190"	"2063"	"0"	"0"	"0"	"0"	"0"	"0"	"0"	"0"	"0"	"0"	"0"	"0"	"1"	"0"	"0"	"0"	"0"	"2"	"252"	"160"	"125"	"611"	"1432"	"4"	"67"	"237"	"72"	"161"	"57"	"73"	"745"	"305"	"69"	"99"	"40"	"370"	"102"	"1"	"0"	"0"	"0"	"338"	"6"	"30"	"154"	"391"	"80"	"65"	"121"	"64"	"31"	"209"	"0"	"13"	"394"	"1347"	"1"	"2528"	"11"	"501"	"134"	"62"	"29"	"5"	"487"	"97"	"37"	"112"	"8"	"5"	"137"	"168"	"305"	"62"	"295"	"27"	"434"	"152"	"117"	"24"	"105"	"79"	"238"	"279"	"41"	"15"	"83"	"168"	"50"	"215"	"0"	"7"	"40"	"370"	"320"	"187"	"214"	"5"	"3"	"128"	"27"	"58"	"103"	"52"	"404"	"314"	"108"	"33"	"1647"	"38"	"357"	"66"	"31"	"115"	"249"	"107"	"150"	"1028"	"189"	"71"	"12"	"26"	"2"	"15"	"1"	"88"	"32"	"54"	"64"	"30"	"1398"	"843"	"11"	"239"	"6"	"315"	"317"	"3"	"49"	"556"	"254"	"0"	"7"	"0"	"0"	"0"	"0"	"0"	"0"	"1"	"185"	"190"	"1123"	"117"	"320"	"152"	"49"	"251"	"17"	"261"	"89"	"23"	"51"	"0"	"178"	"1"	"536"	"1"	"300"	"11"	"5"	"1435"	"39"	"67"	"106"	"537"	"701"	"1658"	"17"	"25"	"29"	"169"	"787"	"8"	"4"	"88"	"250"	"141"	"225"	"606"	"48"	"180"	"485"	"73"	"0"	"16"	"164"	"26"	"1"	"375"	"325"	"120"	"20"	"45"	"31"	"45"	"496"	"32"	"1138"	"2"	"19"	"156"	"2100"	"206"	"1809"	"287"	"159"	"47"	"52"	"68"	"53"	"569"	"155"	"85"	"13"	"557"	"176"	"45"	"896"	"58"	"5"	"81"	"7"	"513"	"7"	"703"	"152"	"224"	"4487"	"120"	"187"	"499"	"118"	"31"	"241"	"47"	"789"	"378"	"101"	"35"	"37"	"105"	"903"	"287"	"1232"	"77"	"94"	"84"	"6"	"144"	"1412"	"61"	"186"	"809"	"541"	"357"	"398"	"123"	"213"	"56"	"3436"	"3589"	"183"	"425"	"687"	"625"	"41"	"3214"	"197"	"497"	"253"	"169"	"521"	"3026"	"40"	"70"	"334"	"994"	"450"	"37"	"0"	"520"	"1060"	"650"	"52"	"187"	"1151"	"272"	"170"	"57"	"14"	"316"	"43"	"762"	"76"	"281"	"490"	"29"	"1097"	"373"	"68"	"805"	"1050"	"202"	"273"	"649"	"154"	"154"	"7"	"523"	"0"	"172"	"4"	"67"	"66"	"777"	"62"	"17"	"247"	"396"	"2942"	"64"	"243"	"7"	"85"	"1"	"0"	"1057"	"1036"	"6"	"0"	"14"	"55"	"24"	"4"	"1614"	"6"	"100"	"0"	"0"	"3"	"0"	"0"	"0"	"18"	"2"	"17"	"35"	"0"	"0"	"0"	"0"	"0"	"1"	"595"	"0"	"0"	"216"	"0"	"227"	"57"	"0"	"531"	"83"	"119"	"227"	"26"	"8"	"1"	"0"	"17"	"19"	"16"	"24"	"4"	"59"	"10"	"1"	"107"	"3988"	"28"	"65"	"364"	"1208"	"220"	"2"	"121"	"266"	"1"	"17"	"373"	"72"	"18"	"4"	"15"	"1"	"0"	"867"	"0"	"3"	"384"	"37"	"301"	"50"	"0"	"2"	"0"	"1"	"1460"	"90"	"1"	"391"	"37"	"17"	"169"	"171"	"18"	"614"	"0"	"0"	"0"	"2"	"394"	"0"	"0"	"91"	"12"	"0"	"0"	"0"	"0"	"730"	"5"	"0"	"0"	"812"	"6"	"1"	"23"	"19"	"432"	"0"	"0"	"2"	"191"	"16"	"0"	"0"	"13"	"61"	"200"	"1010"	"306"	"244"	"46"	"1"	"0"	"0"	"1"	"0"	"0"	"0"	"0"	"1"	"32"	"0"	"17"	"5248"	"157"	"0"	"0"	"1"	"0"	"0"	"3"	"29"	"11"	"186"	"47"	"1"	"0"	"0"	"0"	"3"	"0"	"377"	"24"	"182"	"0"	"71"	"762"	"3"	"0"	"6"	"0"	"0"	"0"	"0"	"0"	"0"	"0"	"0"	"0"	"0"	"0"	"0"	"8"	"0"	"0"	"0"	"0"	"1"	"0"	"6"	"895"	"803"	"84"	"8"	"166"	"84"	"57"	"3250"	"5"	"0"	"0"	"2129"	"1"	"523"	"0"	"258"	"0"	"0"	"563"	"4"	"1"	"0"	"6"	"411"	"4"	"0"	"3"	"133"	"188"	"1"	"0"	"15"	"44"	"14"	"6698"	"2"	"0"	"85"	"5"	"2613"	"0"	"0"	"1"	"857"	"3230"	"659"	"172"	"75"	"1206"	"0"	"17"	"388"	"52"	"44"	"2"	"48"	"2513"	"154"	"28"	"3"	"8"	"189"	"23"	"270"	"1"	"3"	"12"	"1909"	"146"	"404"	"217"	"15"	"85"	"442"	"44"	"162"	"299"	"17"	"4"	"33"	"224"	"0"	"76"	"1"	"1"	"207"	"14"	"79"	"429"	"33"	"0"	"79"	"457"	"1"	"7"	"30"	"355"	"169"	"15"	"18"	"16"	"22"	"396"	"16"	"40"	"2272"	"46"	"123"	"187"	"165"	"166"	"14"	"4"	"22"	"30"	"1515"	"122"	"61"	"274"	"157"	"172"	"62"	"79"	"104"	"16"	"28"	"89"	"24"	"419"	"107"	"1406"	"118"	"1379"	"341"	"100"	"4"	"6"	"225"	"621"	"1748"	"132"	"30"	"1"	"20"	"3"	"174"	"48"	"24"	"3"	"37"	"2780"	"92"	"146"	"0"	"57"	"22"	"6"	"98"	"49"	"24"	"268"	"607"	"58"	"62"	"509"	"0"	"2414"	"44"	"52"	"54"	"40"	"0"	"12"	"78"	"318"	"1344"	"804"	"4"	"2474"	"254"	"105"	"2"	"1891"	"42"	"156"	"44"	"69"	"11"	"245"	"45"	"0"	"155"	"0"	"1"	"882"	"1"	"129"	"652"	"103"	"1422"	"115"	"5"	"1"	"7"	"189"	"113"	"22"	"121"	"1"	"0"	"0"	"212"	"205"	"7"	"41"	"240"	"32"	"96"	"4"	"92"	"187"	"81"	"24"	"2891"	"2"	"3033"	"976"	"88"	"20"	"143"	"5"	"0"	"0"	"436"	"4831"	"103"	"10"	"5"	"15"	"46"	"206"	"563"	"139"	"1"	"0"	"1"	"9"	"45"	"335"	"18"	"172"	"181"	"86"	"4"	"20"	"10"	"349"	"14"	"29"	"0"	"294"	"0"	"166"	"182"	"1"	"17"	"41"	"345"	"22"	"71"	"167"	"54"	"4"	"14"	"229"	"7"	"325"	"949"	"3"	"350"	"7"	"3"	"43"	"68"	"261"	"277"	"21"	"78"	"72"	"320"	"33"	"146"	"6"	"32"	"81"	"280"	"103"	"17"	"0"	"648"	"4"	"181"	"137"	"9"	"47"	"136"	"1689"	"53"	"118"	"57"	"0"	"1"	"17"	"29"	"329"	"15"	"14"	"133"	"678"	"3"	"278"	"12"	"67"	"0"	"8"	"531"	"2"	"0"	"8"	"151"	"6"	"51"	"7"	"0"	"9"	"9"	"1"	"1"	"2"	"1"	"3"	"3"	"1"	"142"	"22"	"96"	"1"	"19"	"260"	"16"	"0"	"16"	"10"	"1"	"154"	"239"	"26"	"24"	"0"	"0"	"1"	"50"	"186"	"213"	"12"	"248"	"0"	"6"	"3"	"0"	"52"	"1008"	"0"	"3"	"44"	"17"	"396"	"1"	"0"	"1"	"78"	"0"	"1"	"18148"	"0"	"5044"	"0"	"0"	"4"	"2507"	"15674"	"0"	"182"	"2"	"1"	"0"	"0"	"0"	"0"	"837"	"0"	"14"	"0"	"0"	"12"	"7555"	"0"	"1501"	"0"	"297834"	"0"	"2290"	"26"	"194"	"901"	"0"	"98"	"278"	"82"	"43"	"0"	"43"	"40"	"331"	"8"	"83"	"0"	"70"	"22"	"45"	"93"	"85"	"56"	"1907"	"17"	"214"	"180"	"123"	"115"	"215"	"6"	"80"	"392"	"4"	"328"	"0"	"82"	"3880"	"20"	"395"	"59"	"166"	"83"	"80"	"17"	"56"	"941"	"166"	"49"	"260"	"38"	"347"	"209"	"35"	"463"	"21"	"36"	"2"	"6"	"44"	"39"	"12"	"0"	"15"	"13"	"0"	"8"	"35"	"23"	"0"	"0"	"2"	"30"	"319"	"174"	"73"	"99"	"0"	"166"	"51"	"56"	"3324"	"0"	"628"	"130"	"6946"	"147"	"1"	"65"	"0"	"132"	"55"	"77"	"0"	"3"	"1"	"163"	"25"	"16"	"10"	"151"	"23"	"110"	"249"	"1"	"0"	"34"	"0"	"2"	"1"	"0"	"41"	"5"	"0"	"2"	"0"	"0"	"0"	"2"	"1"	"7"	"17"	"0"	"1"	"0"	"3"	"0"	"5"	"2"	"5"	"1"	"47"	"0"	"0"	"1"	"22"	"59"	"28"	"22"	"132"	"7"	"1"	"0"	"0"	"0"	"17"	"0"	"0"	"18"	"3"	"4"	"2"	"2"	"2"	"1227"	"1"	"0"	"0"	"0"	"1"	"0"	"2"	"0"	"2"	"11"	"0"	"176"	"7"	"197"	"16"	"69"	"3"	"0"	"0"	"36"	"5"	"2"	"0"	"126"	"6"	"0"	"1"	"16"	"5"	"0"	"1"	"0"	"0"	"1"	"0"	"0"	"0"	"0"	"0"	"0"	"5"	"0"	"1"	"45"	"9"	"1"	"1"	"4"	"0"	"0"	"169"	"2"	"0"	"0"	"8"	"0"	"5"	"30"	"0"	"3"	"46"	"1"	"0"	"1"	"7"	"219"	"3"	"63"	"0"	"0"	"0"	"0"	"5"	"5"	"0"	"3"	"7"	"0"	"0"	"0"	"2"	"8"	"1"	"0"	"2"	"38"	"1"	"0"	"0"	"0"	"0"	"0"	"26"	"6"	"2"	"9"	"4"	"0"	"0"	"66"	"0"	"1596"	"1"	"3"	"78"	"146"	"0"	"24"	"1"	"1062"	"111"	"1683"	"14"	"119"	"27"	"109"	"33"	"8"	"6"	"82"	"60"	"35"	"47"	"32"	"0"	"0"	"80"	"42"	"0"	"76"	"0"	"11"	"17"	"0"	"117"	"0"	"122"	"1"	"0"	"10"	"105"	"1"	"0"	"0"	"42"	"107"	"1263"	"12"	"0"	"38"	"102"	"1"	"2"	"8544"	"3"	"0"	"0"	"1"	"38"	"67"	"26"	"6"	"72"	"45"	"12"	"31"	"1"	"30"	"0"	"0"	"13"	"1"	"0"	"5"	"10"	"40"	"36"	"2"	"1"	"3"	"0"	"2"	"0"	"0"	"0"	"56"	"0"	"5"	"56"	"1"	"0"	"29"	"0"	"0"	"0"	"46"	"145"	"59"	"65"	"109"	"18"	"16"	"38"	"49"	"168"	"53"	"35"	"0"	"1"	"150"	"154"	"39"	"14"	"7"	"0"	"2"	"17"	"167"	"6"	"0"	"0"	"8"	"0"	"0"	"1"	"5"	"3995"	"191"	"33"	"30"	"47"	"160"	"61"	"3"	"6"	"0"	"1"	"24"	"297"	"1"	"36"	"83"	"40"	"21"	"31"	"44"	"36"	"39"	"43"	"107"	"504"	"245"	"20"	"15"	"22"	"1"	"38"	"109"	"9"	"311"	"315"	"72"	"31"	"2"	"294"	"139"	"85"	"21"	"13"	"22"	"5"	"200"	"31"	"491"	"53"	"86"	"105"	"347"	"12"	"463"	"17"	"296"	"56"	"422"	"3009"	"234"	"14"	"7"	"434"	"215"	"123"	"2907"	"107"	"259"	"187"	"26"	"71"	"315"	"97"	"0"	"0"	"0"	"1"	"38"	"50"	"29"	"53"	"13"	"0"	"65"	"0"	"1"	"3"	"4"	"19"	"115"	"2"	"352"	"218"	"0"	"2"	"6"	"43"	"338"	"25"	"255"	"0"	"98"	"89"	"6"	"13"	"0"	"0"	"0"	"0"	"2"	"1"	"0"	"5"	"5"	"0"	"0"	"42"	"1"	"8"	"0"	"0"	"5"	"3"	"39"	"0"	"14"	"238"	"0"	"0"	"130"	"6"	"0"	"145"	"1"	"0"	"0"	"0"	"0"	"0"	"0"	"0"	"1"	"0"	"0"	"0"	"0"	"0"	"1"	"0"	"0"	"0"	"1"	"0"	"0"	"1"	"0"	"0"	"0"	"0"	"0"	"0"	"1"	"4"	"0"	"0"	"0"	"0"	"1"	"2"	"0"	"0"	"0"	"8"	"0"	"0"	"0"	"0"	"0"	"0"	"0"	"0"	"0"	"0"	"0"	"0"	"0"	"0"	"0"	"0"	"0"	"0"	"205"	"22"	"526"	"11"	"118"	"29"	"1034"	"5"	"0"	"531"	"262"	"6"	"16"	"1906"	"69"	"748"	"246"	"217"	"435"	"251"	"30"	"194"	"16"	"414"	"195"	"375"	"93"	"128"	"19"	"1020"	"202"	"52"	"31"	"42"	"14"	"10"	"209"	"115"	"1936"	"0"	"0"	"0"	"1129"	"2"	"1"	"0"	"71"	"202"	"3"	"1"	"0"	"103"	"164"	"359"	"65"	"10"	"55"	"0"	"38"	"4"	"2"	"2"	"4"	"7"	"50"	"10"	"1"	"7"	"10"	"52"	"3"	"137"	"419"	"489"	"211"	"136"	"622"	"152"	"103"	"58"	"596"	"4107"	"1094"	"159"	"11"	"129"	"16"	"71"	"39"	"863"	"467"	"460"	"712"	"43"	"81"	"130"	"527"	"221"	"125"	"230"	"18"	"332"	"59"	"112"	"55"	"70"	"42"	"898"	"9987"	"581"	"58"	"258"	"38"	"52"	"1475"	"41"	"0"	"4069"	"98"	"449"	"451"	"100"	"93"	"1688"	"10"	"567"	"38"	"59"	"35"	"419"	"218"	"12"	"20"	"775"	"2"	"154"	"837"	"1861"	"577"	"48"	"734"	"112"	"448"	"1314"	"996"	"319"	"1492"	"3100"	"58"	"1"	"655"	"219"	"145"	"191"	"2087"	"134"	"304"	"256"	"342"	"102"	"508"	"809"	"3"	"318"	"59"	"324"	"912"	"25"	"273"	"1024"	"374"	"1575"	"2465"	"162"	"646"	"778"	"99"	"39"	"82"	"70"	"405"	"148"	"150"	"291"	"705"	"24"	"46"	"31"	"4"	"27"	"148"	"793"	"205"	"427"	"4"	"40"	"261"	"8"	"407"	"66"	"73"	"60"	"2"	"82"	"284"	"126"	"2"	"461"	"46"	"147"	"29"	"306"	"224"	"272"	"67"	"575"	"170"	"2354"	"42"	"4"	"73"	"167"	"5"	"0"	"1"	"2"	"1"	"2"	"2"	"0"	"0"	"20"	"16"	"36"	"0"	"810"	"61"	"164"	"383"	"60"	"965"	"5"	"91"	"290"	"653"	"95"	"8"	"207"	"39"	"177"	"408"	"11"	"0"	"3"	"10"	"399"	"59"	"2"	"245"	"23"	"15"	"24"	"584"	"116"	"31"	"480"	"484"	"76"	"248"	"22"	"61"	"343"	"382"	"315"	"1"	"284"	"5"	"1"	"351"	"0"	"0"	"16"	"23"	"39"	"13"	"33"	"2"	"2"	"51"	"219"	"101"	"84"	"0"	"448"	"276"	"600"	"648"	"15"	"9"	"822"	"62"	"21"	"220"	"216"	"388"	"365"	"178"	"135"	"86"	"958"	"7517"	"0"	"37"	"33"	"297"	"50"	"136"	"4"	"24"	"150"	"0"	"0"	"0"	"0"	"1"	"0"	"0"	"0"	"0"	"0"	"0"	"0"	"0"	"1"	"1"	"0"	"0"	"2"	"0"	"2"	"0"	"0"	"304"	"17"	"8"	"40"	"101"	"10"	"175"	"84"	"0"	"214"	"37"	"12"	"139"	"298"	"66"	"2"	"260"	"944"	"68"	"15"	"21"	"110"	"21"	"242"	"92"	"25"	"165"	"88"	"19"	"1142"	"329"	"453"	"255"	"3096"	"416"	"176"	"1248"	"344"	"25"	"167"	"7875"	"32"	"452"	"280"	"24"	"207"	"71"	"3"	"0"	"15"	"17"	"290"	"1"	"1925"	"6"	"1"	"750"	"38"	"112"	"115"	"32"	"118"	"2"	"149"	"41"	"4"	"189"	"3"	"0"	"0"	"49"	"33"	"34"	"0"	"5"	"75"	"66"	"148"	"122"	"66"	"467"	"32"	"0"	"11"	"1"	"0"	"0"	"244"	"17"	"342"	"231"	"3687"	"543"	"76"	"59"	"46"	"32"	"0"	"2"	"8"	"53"	"367"	"121"	"104"	"157"	"122"	"0"	"8"	"0"	"11"	"2"	"104"	"34"	"158"	"53"	"215"	"3937"	"30"	"664"	"182"	"128"	"96"	"186"	"151"	"62"	"446"	"0"	"3"	"9"	"652"	"11"	"28"	"245"	"16"	"49"	"131"	"74"	"52"	"2993"	"259"	"166"	"143"	"4"	"50"	"317"	"44"	"111"	"107"	"42"	"38"	"33"	"29"	"275"	"0"	"4"	"2"	"5"	"3"	"2"	"10"	"5"	"42"	"1521"	"103"	"581"	"455"	"56"	"397"	"517"	"742"	"163"	"169"	"2"	"1816"	"860"	"170"	"236"	"145"	"29"	"13"	"14"	"591"	"20"	"305"	"20"	"20"	"136"	"399"	"186"	"12"	"87"	"1"	"155"	"1"	"219"	"69"	"123"	"123"	"43"	"53"	"115"	"66"	"1372"	"53"	"94"	"291"	"37"	"276"	"141"	"54"	"34"	"20"	"17"	"25"	"19"	"19"	"208"	"55"	"37"	"342"	"2095"	"79"	"285"	"124"	"1935"	"184"	"2"	"357"	"1625"	"299"	"208"	"9"	"26"	"1964"	"28"	"112"	"306"	"369"	"34"	"150"	"466"	"654"	"45"	"166"	"44"	"826"	"0"	"2"	"4"	"1"	"4"	"0"	"51"	"288"	"0"	"0"	"0"	"44"	"27"	"52"	"112"	"8"	"144"	"157"	"448"	"45"	"421"	"1210"	"12"	"1"	"4"	"228"	"13"	"0"	"132"	"34"	"1404"	"751"	"135"	"4"	"0"	"0"	"0"	"0"	"97"	"392"	"210"	"567"	"108"	"1"	"195"	"17"	"0"	"0"	"9"	"15"	"22"	"52"	"39"	"284"	"35"	"107"	"2"	"504"	"78"	"695"	"92"	"0"	"14"	"126"	"382"	"828"	"868"	"3742"	"620"	"327"	"150"	"293"	"664"	"723"	"54"	"106"	"503"	"1263"	"0"	"0"	"64"	"333"	"76"	"227"	"267"	"2129"	"57"	"52"	"19"	"25"	"9"	"65"	"188"	"2756"	"1801"	"2427"	"2246"	"3794"	"1747"	"293"	"87"	"52"	"26"	"34"	"11"	"0"	"1039"	"2180"	"103"	"509"	"92"	"6"	"0"	"50"	"0"	"0"	"0"	"0"	"3"	"1"	"245"	"146"	"109"	"103"	"564"	"483"	"123"	"107"	"0"	"0"	"234"	"125"	"0"	"4"	"2"	"147"	"5"	"0"	"6"	"4"	"799"	"111"	"194"	"4"	"102"	"151"	"666"	"113"	"69"	"65"	"84"	"823"	"403"	"832"	"2"	"136"	"8"	"459"	"5"	"38"	"8"	"59"	"89"	"160"	"236"	"1"	"41"	"194"	"20"	"2334"	"546"	"0"	"0"	"53"	"3"	"22"	"583"	"10525"	"30"	"0"	"0"	"5"	"49"	"88"	"208"	"0"	"4"	"27"	"380"	"419"	"57"	"363"	"11"	"155"	"365"	"36"	"958"	"0"	"3"	"0"	"498"	"18"	"21"	"176"	"34"	"69"	"1262"	"112"	"2"	"14"	"623"	"2262"	"22"	"62"	"39"	"89"	"193"	"379"	"115"	"84"	"208"	"1175"	"294"	"0"	"53"	"0"	"0"	"266"	"27"	"0"	"174"	"72"	"56"	"2"	"534"	"53"	"14"	"0"	"43"	"122"	"3"	"133"	"109"	"75"	"36"	"4"	"0"	"38"	"0"	"0"	"51"	"0"	"12"	"13"	"224"	"0"	"6"	"22"	"145"	"105"	"384"	"334"	"86"	"783"	"294"	"28"	"306"	"197"	"27"	"10"	"79"	"17"	"9"	"6591"	"4"	"5"	"526"	"150"	"229"	"108"	"143"	"174"	"594"	"465"	"205"	"17"	"29"	"1"	"1"	"48"	"57"	"32"	"1"	"13"	"16"	"1362"	"6"	"36"	"388"	"153"	"15"	"88"	"333"	"47"	"41"	"16"	"17"	"54"	"45"	"223"	"27"	"83"	"4"	"0"	"30"	"72"	"11"	"90"	"174"	"519"	"239"	"16"	"55"	"37"	"3"	"15"	"68"	"167"	"3"	"48"	"66"	"206"	"2511"	"250"	"0"	"1302"	"419"	"6"	"46"	"1444"	"0"	"348"	"366"	"412"	"25"	"496"	"0"	"0"	"1"	"2"	"4"	"0"	"4"	"70"	"1"	"34"	"51"	"123"	"7"	"3"	"0"	"1"	"42"	"40"	"315"	"1518"	"21"	"296"	"15"	"40"	"0"	"55"	"0"	"83"	"4"	"34"	"242"	"0"	"49"	"19"	"0"	"0"	"3673"	"143"	"136"	"748"	"464"	"1"	"1"	"69"	"318"	"1"	"1"	"90"	"17"	"34"	"11"	"0"	"14"	"0"	"20"	"0"	"18"	"20"	"17"	"2"	"864"	"49"	"724"	"42"	"3"	"88"	"354"	"4331"	"12"	"16"	"67"	"236"	"279"	"0"	"0"	"53"	"68"	"1"	"8"	"1"	"149"	"1"	"6"	"38"	"209"	"103"	"178"	"45"	"79"	"11"	"0"	"99"	"364"	"32"	"584"	"114"	"690"	"8521"	"791"	"879"	"913"	"308"	"23"	"681"	"1258"	"22"	"191"	"110"	"11"	"18"	"1"	"138"	"0"	"7"	"0"	"0"	"36"	"0"	"188"	"0"	"6"	"16"	"6"	"3"	"1"	"7"	"1"	"114"	"1"	"11"	"8"	"56"	"8"	"56"	"36"	"6"	"64"	"0"	"15"	"2"	"0"	"177"	"53"	"117"	"86"	"317"	"398"	"982"	"0"	"1"	"17"	"49"	"12"	"51"	"0"	"26"	"19"	"47"	"13"	"0"	"15"	"14"	"1"	"0"	"2"	"41"	"21"	"1"	"69"	"2"	"54"	"26"	"17"	"496"	"3"	"3"	"2"	"4"	"2"	"14"	"123"	"7"	"1"	"103"	"77"	"7"	"1101"	"107"	"164"	"10"	"285"	"10"	"4"	"0"	"0"	"53"	"148"	"69"	"5"	"3"	"13"	"54"	"7"	"1159"	"107"	"4"	"22"	"15"	"31"	"0"	"30"	"53"	"0"	"0"	"15"	"50"	"5"	"15"	"0"	"4"	"0"	"2"	"12"	"81"	"37"	"3"	"3"	"0"	"12"	"36"	"15232"	"12"	"62"	"2"	"0"	"73"	"42"	"140"	"16"	"67"	"40"	"26"	"0"	"103"	"2"	"276"	"2"	"2"	"1"	"0"	"3"	"8"	"3528"	"7"	"273"	"1"	"689"	"60"	"4"	"17"	"59"	"56"	"30"	"9"	"8"	"20"	"0"	"23"	"31"	"235"	"1"	"1"	"4"	"18"	"1"	"473"	"690"	"524"	"5"	"350"	"361"	"192"	"64"	"30"	"24"	"2"	"37"	"1147"	"1"	"44"	"31"	"33"	"31"	"235"	"573"	"275"	"405"	"237"	"0"	"3"	"0"	"0"	"1"	"2"	"11"	"80"	"391"	"2094"	"11"	"2"	"57"	"144"	"59"	"47"	"25"	"86"	"56"	"0"	"0"	"0"	"1021"	"19"	"0"	"150"	"232"	"242"	"243"	"48"	"120"	"1291"	"13"	"4"	"96"	"34"	"55"	"6"	"97"	"47"	"3"	"3"	"8"	"3"	"24"	"0"	"0"	"3"	"28"	"15"	"3"	"134"	"63"	"23"	"3"	"1"	"11"	"36"	"8"	"976"	"198"	"1223"	"94"	"33"	"156"	"1"	"0"	"0"	"31"	"13"	"0"	"3"	"23"	"60"	"14"	"26"	"1721"	"11"	"146"	"335"	"21"	"508"	"74"	"4"	"27"	"182"	"72"	"1"	"28"	"295"	"76"	"70"	"23"	"91"	"490"	"47"	"89"	"222"	"203"	"63"	"269"	"9"	"609"	"192"	"13"	"1482"	"111"	"76"	"53"	"173"	"81"	"122"	"18"	"5"	"0"	"152"	"112"	"96"	"4"	"212"	"5840"	"428"	"6"	"2"	"0"	"0"	"0"	"3"	"1"	"2365"	"2"	"7"	"96"	"105"	"31"	"32"	"1025"	"167"	"132"	"117"	"539"	"547"	"0"	"9"	"168"	"184"	"12"	"14"	"12"	"5"	"927"	"20"	"71"	"93"	"24"	"381"	"196"	"366"	"55"	"392"	"0"	"747"	"0"	"0"	"94"	"620"	"51"	"3"	"258"	"121"	"958"	"0"	"0"	"31"	"5"	"0"	"55"	"165"	"0"	"31"	"42"	"223"	"232"	"2"	"301"	"30"	"2100"	"545"	"269"	"7"	"87"	"550"	"41"	"154"	"799"	"67"	"23"	"295"	"245"	"79"	"398"	"9"	"197"	"27"	"53"	"50"	"54"	"189"	"4"	"16"	"285"	"31"	"202"	"5"	"429"	"370"	"105"	"60"	"2"	"0"	"59"	"325"	"452"	"237"	"3844"	"82"	"75"	"150"	"28"	"53"	"15"	"30"	"0"	"73"	"1122"	"25"	"6"	"88"	"32"	"149"	"202"	"343"	"71"	"31"	"57"	"48"	"491"	"0"	"0"	"4"	"255"	"313"	"140"	"60"	"71"	"212"	"457"	"861"	"1"	"129"	"60"	"176"	"264"	"1"	"2"	"112"	"750"	"227"	"497"	"131"	"29"	"766"	"114"	"132"	"144"	"163"	"6"	"3"	"763"	"147"	"278"	"183"	"48"	"33"	"922"	"61"	"143"	"102"	"268"	"55"	"13"	"339"	"91"	"3601"	"47"	"277"	"293"	"28"	"8"	"1974"	"402"	"264"	"779"	"1"	"17"	"560"	"61"	"227"	"11"	"61"	"245"	"0"	"182"	"331"	"33"	"4"	"39"	"39"	"63"	"39"	"4"	"58"	"97"	"80"	"1"	"83"	"416"	"153"	"156"	"51"	"211"	"165"	"111"	"11"	"5"	"17"	"23"	"164"	"123"	"92"	"23"	"322"	"14"	"33"	"396"	"165"	"184"	"25"	"74"	"422"	"15"	"0"	"119"	"222"	"507"	"85"	"33"	"162"	"1"	"26"	"82"	"232"	"117"	"11"	"487"	"339"	"823"	"361"	"102"	"20"	"588"	"229"	"35"	"657"	"0"	"174"	"492"	"24"	"52"	"342"	"2"	"32"	"169"	"45"	"122"	"0"	"700"	"48"	"264"	"1605"	"158"	"76"	"27"	"15"	"104"	"25"	"57"	"176"	"1252"	"429"	"72"	"645"	"1"	"366"	"236"	"109"	"1"	"0"	"32"	"49"	"112"	"20"	"42"	"228"	"2"	"2"	"210"	"20"	"53"	"101"	"59"	"0"	"230"	"18"	"73"	"131"	"150"	"199"	"1430"	"132"	"39"	"51"	"2413"	"117"	"3"	"44"	"349"	"91"	"192"	"111"	"82"	"40"	"0"	"128"	"185"	"38"	"0"	"670"	"1061"	"44"	"14"	"91"	"0"	"0"	"0"	"1069"	"2"	"235"	"58"	"298"	"11684"	"6695"	"116"	"25"	"0"	"0"	"879"	"62"	"215"	"5"	"425"	"141"	"158"	"21"	"362"	"0"	"106"	"78"	"32"	"55"	"148"	"64"	"351"	"719"	"50"	"668"	"296"	"904"	"36"	"48"	"119"	"157"	"459"	"96"	"0"	"5"	"1"	"4"	"185"	"34"	"957"	"375"	"190"	"292"	"86"	"48"	"38"	"86"	"32"	"61"	"18"	"542"	"306"	"78"	"46"	"134"	"19"	"39"	"58"	"14"	"0"	"1"	"526"	"14"	"311"	"94"	"29"	"860"	"168"	"0"	"460"	"37"	"21"	"120"	"80"	"305"	"0"	"35"	"11"	"26"	"19"	"3"	"44"	"191"	"64"	"26"	"123"	"16"	"111"	"11"	"55"	"74"	"21"	"186"	"2"	"363"	"319"	"464"	"23"	"30"	"16"	"282"	"32"	"383"	"4"	"824"	"40"	"106"	"17"	"130"	"512"	"510"	"237"	"1739"	"606"	"140"	"3"	"6"	"0"	"2"	"101"	"43"	"23"	"8"	"0"	"0"	"171"	"4"	"4"	"212"	"4"	"15"	"15"	"8"	"0"	"0"	"0"	"0"	"0"	"2"	"0"	"23"	"1"	"0"	"171"	"22"	"6"	"0"	"4"	"4"	"0"	"0"	"1"	"5"	"0"	"14"	"1"	"62"	"4"	"11"	"0"	"0"	"0"	"18"	"5"	"1"	"0"	"0"	"2"	"1"	"1"	"0"	"3"	"1"	"4"	"2"	"5"	"294"	"5"	"4"	"19"	"5"	"84"	"0"	"44"	"9"	"61"	"0"	"9"	"3"	"12"	"19"	"4"	"71"	"11"	"3"	"4"	"8"	"35"	"0"	"15"	"4"	"56"	"1"	"0"	"3"	"1125"	"1105"	"3"	"0"	"167"	"2373"	"217"	"27"	"178"	"83"	"281"	"32"	"24"	"61"	"25"	"9"	"25"	"10"	"0"	"20"	"1"	"51"	"3"	"34"	"31"	"3"	"6"	"119"	"92"	"0"	"0"	"57"	"280"	"22"	"6"	"3"	"2"	"0"	"0"	"2"	"7"	"4"	"4"	"283"	"16"	"26"	"9"	"111"	"3"	"15"	"128"	"45"	"94"	"379"	"0"	"16"	"2"	"12"	"317"	"2"	"0"	"3"	"6"	"16"	"1"	"14"	"22"	"68"	"35"	"0"	"2"	"494"	"1"	"26"	"6"	"1"	"77"	"22"	"2"	"0"	"0"	"28"	"2039"	"140"	"384"	"15"	"6"	"25"	"298"	"33"	"47"	"50"	"6"	"219"	"0"	"4"	"43"	"1"	"2"	"0"	"0"	"165"	"1"	"0"	"0"	"1"	"0"	"185"	"63"	"72"	"24"	"48"	"9"	"55"	"2"	"5"	"8"	"0"	"311"	"2"	"572"	"132"	"682"	"310"	"120"	"45"	"4"	"315"	"3"	"0"	"146"	"29"	"2"	"320"	"100"	"1022"	"3"	"22"	"4"	"428"	"176"	"0"	"456"	"82"	"1164"	"33"	"173"	"6"	"52"	"304"	"52"	"11"	"230"	"124"	"92"	"98"	"125"	"112"	"35"	"104"	"2337"	"279"	"313"	"74"	"0"	"69"	"2"	"5"	"9"	"17"	"0"	"23"	"0"	"15"	"0"	"359"	"1"	"61"	"34"	"23"	"1188"	"13"	"102"	"546"	"3013"	"89"	"34"	"165"	"54"	"41"	"0"	"1"	"953"	"47"	"25"	"10"	"21"	"41"	"48"	"1"	"36"	"1"	"54"	"2"	"17"	"171"	"6"	"157"	"9"	"14"	"17"	"2"	"875"	"47"	"6"	"0"	"1"	"1"	"2"	"0"	"46"	"12"	"10"	"14"	"1"	"13"	"0"	"20"	"10"	"1"	"2"	"68"	"7"	"7"	"2"	"2"	"0"	"34"	"11"	"11"	"356"	"56"	"0"	"9"	"0"	"5"	"5"	"4"	"17"	"110"	"2"	"8"	"14"	"7"	"11"	"32"	"19"	"13"	"1"	"0"	"0"	"4"	"0"	"1"	"229"	"68"	"1"	"12"	"1"	"5"	"0"	"161"	"7"	"21"	"2"	"13"	"0"	"6"	"24"	"18"	"23"	"13"	"4"	"0"	"1"	"0"	"0"	"30"	"3"	"2"	"0"	"0"	"14"	"3"	"0"	"1"	"5702"	"1692"	"465"	"362"	"429"	"462"	"1121"	"4"	"0"	"12"	"89"	"59"	"0"	"17"	"28"	"0"	"6"	"103"	"3"	"23"	"53"	"48"	"40"	"53"	"0"	"11"	"9"	"8"	"12"	"105"	"57"	"0"	"0"	"9"	"1"	"2"	"0"	"2"	"91"	"20"	"2"	"30"	"924"	"260"	"34"	"82"	"13"	"9"	"3"	"86"	"6"	"2"	"49"	"0"	"0"	"3"	"312"	"167"	"0"	"0"	"0"	"12"	"3"	"0"	"110"	"321"	"1"	"7"	"5"	"55"	"7"	"1"	"0"	"2"	"3"	"0"	"54"	"825"	"139"	"12731"	"1"	"0"	"29"	"3"	"0"	"5"	"20"	"4"	"9"	"85"	"1102"	"5"	"39"	"21"	"210"	"0"	"1"	"13"	"2"	"0"	"3"	"0"	"8"	"31"	"10"	"0"	"71"	"270"	"1"	"24"	"31"	"4"	"8"	"7"	"5"	"17"	"312"	"34"	"80"	"14"	"26"	"366"	"0"	"67"	"10"	"10"	"4"	"9"	"2"	"14"	"0"	"195"	"88"	"2"	"2"	"30"	"0"	"56"	"4"	"0"	"4"	"4"	"27"	"1"	"23"	"7"	"3"	"22"	"4"	"6"	"4"	"2"	"0"	"9"	"2"	"40"	"0"	"2"	"99"	"0"	"1"	"466"	"257"	"16"	"1"	"2"	"22"	"3"	"0"	"7"	"11"	"4"	"4"	"6"	"0"	"6"	"5"	"9"	"0"	"5"	"2"	"2"	"0"	"13"	"4"	"20"	"39"	"9"	"0"	"0"	"1"	"35"	"4"	"2"	"1073"	"249"	"0"	"143"	"0"	"2"	"4"	"5"	"0"	"0"	"3"	"0"	"82"	"207"	"0"	"110"	"0"	"35"	"0"	"615"	"0"	"8"	"2"	"8"	"15"	"0"	"2"	"3"	"2"	"0"	"6"	"0"	"0"	"160"	"3"	"1"	"2"	"3"	"4"	"279"	"3"	"6"	"486"	"626"	"228"	"54"	"75"	"0"	"3"	"4"	"2"	"13"	"23"	"0"	"90"	"6"	"0"	"0"	"0"	"2"	"1"	"2"	"10"	"1"	"33"	"250"	"2"	"2"	"3"	"16"	"12"	"32"	"72"	"0"	"6"	"1481"	"35"	"16"	"143"	"1"	"2"	"0"	"74"	"0"	"10"	"1"	"0"	"11"	"5"	"24"	"18"	"0"	"27"	"4"	"0"	"0"	"4"	"0"	"7"	"2"	"0"	"0"	"1"	"2"	"0"	"9"	"2"	"542"	"2"	"40"	"12"	"110"	"3"	"320"	"22"	"11"	"0"	"0"	"18"	"208"	"96"	"37"	"11"	"12"	"43"	"0"	"211"	"1"	"3"	"193"	"0"	"1"	"0"	"1"	"4"	"0"	"1"	"12"	"8"	"4"	"4"	"16"	"0"	"4"	"11"	"7"	"39"	"0"	"9"	"1"	"3"	"5"	"5"	"3"	"0"	"18"	"0"	"0"	"299"	"3"	"165"	"450"	"126"	"8"	"248"	"47"	"141"	"14"	"47"	"85"	"804"	"470"	"118"	"461"	"4"	"0"	"0"	"2"	"0"	"9"	"1"	"2"	"23"	"4"	"3"	"22"	"3"	"31"	"0"	"60"	"371"	"2085"	"18055"	"50"	"68"	"193"	"379"	"379"	"354"	"194"	"89"	"203"	"203"	"0"	"216"	"9303"	"110"	"0"	"0"	"0"	"0"	"9"	"10"	"16"	"1"	"3"	"1"	"7"	"8"	"0"	"5"	"0"	"0"	"1"	"4"	"3"	"2"	"7"	"2"	"21"	"137"	"0"	"0"	"5"	"6"	"0"	"34"	"48"	"10"	"687"	"3"	"11"	"1"	"0"	"32"	"24"	"2"	"13"	"1"	"0"	"56"	"7"	"2"	"7"	"1"	"4"	"3"	"2"	"1"	"1"	"19"	"92"	"4"	"42"	"10"	"6"	"15"	"1"	"0"	"0"	"40"	"12"	"9"	"2"	"2"	"1"	"8"	"973"	"9"	"0"	"27"	"0"	"7"	"3"	"13"	"3"	"2"	"2"	"0"	"2"	"1"	"11"	"57"	"11"	"2"	"0"	"0"	"1013"	"3"	"1"	"2"	"1"	"4"	"606"	"2"	"1"	"5"	"1062"	"902"	"0"	"2"	"20"	"4"	"1"	"13"	"2"	"8"	"3"	"52"	"0"	"2"	"380"	"1557"	"0"	"104"	"0"	"1"	"1"	"5"	"45"	"3"	"44"	"0"	"0"	"0"	"70"	"145"	"227"	"4"	"36"	"25"	"1"	"12"	"0"	"6"	"22"	"13"	"0"	"0"	"0"	"37"	"25"	"0"	"28"	"0"	"109"	"4"	"95"	"105"	"206"	"56"	"0"	"1"	"8"	"6"	"4"	"3"	"4"	"144"	"494"	"52"	"523"	"2"	"5"	"0"	"4"	"5"	"1"	"1"	"1"	"0"	"1"	"0"	"0"	"0"	"0"	"0"	"2"	"316"	"0"	"0"	"0"	"2"	"2"	"0"	"1"	"12"	"2"	"1"	"1"	"0"	"0"	"2"	"0"	"9"	"9"	"9"	"0"	"1"	"13"	"0"	"28"	"65"	"16"	"0"	"3"	"8"	"0"	"16"	"5"	"0"	"0"	"1"	"19"	"3"	"40"	"6"	"9"	"106"	"7"	"1"	"0"	"0"	"23"	"2"	"7"	"1"	"4"	"8"	"0"	"0"	"7"	"0"	"0"	"3"	"1"	"3"	"13"	"1"	"1"	"4"	"8"	"22"	"34"	"0"	"1"	"0"	"0"	"5"	"0"	"33"	"0"	"0"	"0"	"0"	"1599"	"15"	"43"	"1"	"0"	"0"	"0"	"2"	"1"	"0"	"0"	"2"	"9"	"72"	"0"	"0"	"0"	"7"	"3"	"11"	"0"	"5"	"5"	"0"	"19"	"12"	"9"	"4"	"2"	"0"	"5"	"12"	"0"	"6"	"2"	"0"	"1"	"3"	"9"	"8"	"4"	"27"	"482"	"208"	"63"	"2"	"9"	"32"	"5"	"1"	"0"	"2"	"20"	"0"	"0"	"1"	"1"	"2"	"0"	"1"	"18"	"4"	"5"	"28"	"3"	"0"	"0"	"28"	"12"	"3"	"1"	"9"	"7"	"8"	"1"	"0"	"14"	"0"	"0"	"3"	"0"	"21"	"5"	"0"	"2"	"0"	"0"	"1"	"0"	"1"	"0"	"0"	"8"	"9"	"0"	"3"	"1"	"0"	"0"	"0"	"1"	"5"	"0"	"0"	"1"	"0"	"0"	"1"	"0"	"12"	"1"	"8"	"43"	"6"	"3"	"1"	"0"	"0"	"0"	"0"	"1"	"2"	"0"	"1"	"0"	"1"	"1"	"0"	"2"	"3"	"2"	"0"	"6"	"5"	"10"	"0"	"2"	"3"	"5"	"12"	"13"	"1"	"0"	"1"	"0"	"5"	"2"	"0"	"7"	"10"	"0"	"1"	"3"	"9"	"4"	"0"	"26"	"8"	"0"	"0"	"2"	"0"	"17"	"9"	"0"	"2"	"1"	"3"	"0"	"0"	"2"	"0"	"0"	"2"	"0"	"0"	"0"	"4"	"0"	"0"	"0"	"0"	"1"	"1"	"4"	"0"	"6"	"609"	"5"	"2"	"2"	"1"	"0"	"2"	"4"	"4"	"2"	"2"	"4"	"5"	"1"	"0"	"3"	"0"	"0"	"1"	"0"	"64"	"11"	"84"	"0"	"0"	"1"	"35"	"5"	"0"	"0"	"18"	"93"	"0"	"15"	"6"	"2"	"6"	"0"	"91"	"0"	"1"	"0"	"11"	"0"	"283"	"3344"	"0"	"1"	"2"	"2"	"0"	"3"	"866"	"0"	"1631"	"10"	"1"	"21"	"8"	"27"	"1"	"4"	"2"	"0"	"1"	"1063"	"1"	"20"	"0"	"0"	"1"	"0"	"0"	"5"	"1"	"2"	"1"	"12"	"0"	"6"	"0"	"2"	"1"	"0"	"2"	"1"	"56"	"1"	"1"	"0"	"2"	"3"	"8"	"2"	"3"	"0"	"2"	"1"	"16"	"153"	"724"	"0"	"0"	"0"	"14"	"2"	"10"	"12"	"0"	"3"	"0"	"101"	"916"	"2"	"23"	"1"	"6"	"15"	"8"	"21"	"22"	"4"	"27"	"389"	"0"	"102"	"3"	"1"	"3"	"113"	"34"	"0"	"22"	"3"	"0"	"12"	"0"	"1"	"1"	"0"	"1"	"23"	"17"	"2"	"1"	"2"	"0"	"21"	"6"	"0"	"1"	"1"	"6"	"2"	"1"	"0"	"1"	"3"	"4"	"5"	"9"	"18"	"3"	"0"	"0"	"1"	"2"	"0"	"1"	"145"	"6"	"0"	"1"	"8"	"0"	"1"	"0"	"10"	"1"	"3"	"1"	"1"	"10"	"0"	"1"	"1"	"3"	"33"	"6"	"0"	"9"	"0"	"0"	"1"	"6"	"2"	"23"	"10"	"89"	"0"	"7"	"4"	"22"	"14"	"0"	"0"	"0"	"0"	"0"	"3"	"3"	"0"	"0"	"11"	"2"	"10"	"4"	"0"	"5"	"26"	"3"	"0"	"0"	"2"	"0"	"1"	"10"	"6"	"34"	"3"	"6"	"3"	"0"	"2"	"0"	"0"	"275"	"3"	"1"	"0"	"5"	"2"	"2"	"0"	"125"	"72"	"12"	"0"	"0"	"25"	"4"	"1"	"0"	"0"	"4"	"5"	"1"	"0"	"17"	"4"	"3"	"0"	"3"	"0"	"0"	"2"	"8"	"2"	"0"	"27"	"63"	"1"	"0"	"0"	"0"	"69"	"9"	"7"	"0"	"6"	"0"	"0"	"1"	"265"	"26"	"214"	"6"	"99"	"3"	"54"	"508"	"1"	"1"	"7"	"0"	"0"	"12"	"1"	"1"	"1"	"45"	"0"	"0"	"13"	"0"	"3"	"0"	"6"	"1"	"2"	"4"	"0"	"9"	"0"	"35"	"21"	"218"	"1579"	"911"	"1"	"1"	"85"	"6"	"26"	"114"	"114"	"8"	"79"	"22"	"12"	"1"	"5"	"33"	"6"	"170"	"11"	"22"	"0"	"10"	"981"	"145"	"443"	"21"	"3"	"65"	"0"	"3228"	"0"	"0"	"152"	"268"	"0"	"83"	"411"	"0"	"6"	"3"	"10"	"84"	"1966"	"31"	"2"	"17"	"2"	"45"	"169"	"123"	"0"	"1"	"1"	"292"	"161"	"83"	"471"	"0"	"1"	"0"	"257"	"28"	"9"	"3"	"0"	"0"	"0"	"7"	"0"	"2"	"7475"	"0"	"0"	"3"	"3"	"5"	"5"	"12"	"2"	"0"	"9"	"0"	"6"	"0"	"5"	"0"	"4"	"0"	"1"	"0"	"0"	"0"	"0"	"0"	"1"	"0"	"0"	"20"	"21"	"3"	"14"	"36"	"3"	"1"	"9"	"0"	"0"	"1"	"1"	"153"	"61"	"65"	"51"	"120"	"53"	"194"	"55"	"53"	"0"	"10"	"4"	"3"	"0"	"7"	"3"	"6"	"8"	"10"	"0"	"0"	"10"	"2"	"3"	"4"	"0"	"10"	"7"	"0"	"3436"	"2"	"31"	"0"	"0"	"36"	"9"	"6"	"0"	"1"	"37"	"111"	"44"	"211"	"1703"	"105"	"110"	"6"	"16"	"34"	"29"	"0"	"4"	"0"	"2"	"2"	"36"	"4"	"0"	"1"	"0"	"1"	"6"	"1"	"1"	"0"	"4"	"0"	"9"	"10"	"2"	"1"	"0"	"12"	"18"	"3"	"641"	"81"	"372"	"0"	"0"	"2"	"43"	"2"	"34"	"20"	"1"	"25"	"1"	"2"	"4"	"0"	"3"	"13"	"18"	"0"	"0"	"8"	"39"	"2"	"8"	"37"	"21"	"5"	"2"	"0"	"0"	"9"	"0"	"4"	"4"	"379"	"0"	"0"	"0"	"4"	"1"	"1"	"3"	"3"	"8"	"0"	"9"	"0"	"1"	"0"	"0"	"14"	"4"	"0"	"3"	"3"	"3"	"3"	"7"	"0"	"27"	"2"	"3"	"4"	"0"	"1"	"4"	"1"	"2"	"0"	"3"	"2"	"4"	"0"	"21"	"0"	"1"	"0"	"0"	"0"	"0"	"200"	"0"	"1"	"12"	"0"	"0"	"1"	"15"	"0"	"0"	"0"	"2"	"0"	"11"	"6"	"2"	"1"	"7"	"0"	"0"	"1"	"3"	"0"	"0"	"0"	"18"	"12"	"4"	"0"	"0"	"0"	"0"	"0"	"0"	"17"	"0"	"23"	"1"	"1"	"0"	"0"	"1"	"29"	"0"	"0"	"1"	"0"	"0"	"14"	"29"	"4"	"4"	"10"	"5"	"27"	"0"	"1"	"1"	"0"	"0"	"0"	"0"	"0"	"0"	"0"	"1"	"104"	"116"	"477"	"0"	"0"	"0"	"0"	"3"	"0"	"2"	"12"	"0"	"0"	"0"	"0"	"0"	"27"	"2"	"1"	"4"	"0"	"5"	"0"	"2"	"0"	"0"	"2"	"0"	"0"	"0"	"0"	"1"	"0"	"1"	"4"	"0"	"9"	"1"	"1"	"5"	"38"	"0"	"0"	"0"	"7"	"0"	"12"	"15"	"0"	"2"	"14"	"4"	"1"	"0"	"0"	"40"	"12"	"19"	"7"	"3"	"0"	"10"	"21"	"9"	"2"	"0"	"0"	"0"	"0"	"0"	"1"	"1"	"0"	"347"	"550"	"0"	"0"	"1"	"0"	"0"	"1"	"0"	"2"	"1"	"0"	"0"	"6"	"1"	"0"	"5"	"1"	"1"	"0"	"0"	"1"	"0"	"3"	"0"	"1"	"0"	"6"	"11"	"0"	"0"	"3"	"1070"	"0"	"5"	"5"	"3"	"8"	"1"	"12"	"3"	"0"	"0"	"0"	"0"	"6"	"14"	"0"	"1"	"4"	"0"	"23"	"0"	"0"	"0"	"0"	"1"	"0"	"0"	"0"	"0"	"0"	"18"	"2"	"2"	"3"	"0"	"0"	"2"	"1"	"0"	"1"	"0"	"0"	"2"	"6"	"0"	"13"	"7"	"2"	"1"	"0"	"1"	"0"	"0"	"1"	"0"	"0"	"1"	"32"	"12"	"1"	"4"	"4"	"0"	"3"	"0"	"1"	"6"	"0"	"0"	"39"	"5"	"9"	"13"	"0"	"2"	"4"	"7"	"17"	"0"	"0"	"27"	"0"	"1"	"2"	"4"	"18"	"3"	"1"	"2"	"11"	"7"	"1"	"4"	"0"	"4"	"1"	"2"	"2"	"12"	"2"	"0"	"1"	"6"	"0"	"0"	"0"	"16"	"10"	"1"	"0"	"74"	"1"	"0"	"0"	"0"	"0"	"4"	"0"	"0"	"2"	"7"	"0"	"0"	"1"	"0"	"0"	"0"	"20"	"0"	"28"	"0"	"0"	"0"	"0"	"0"	"2"	"1"	"25"	"0"	"0"	"14"	"6"	"0"	"0"	"1"	"0"	"10"	"0"	"0"	"0"	"0"	"0"	"0"	"0"	"0"	"1"	"3"	"2"	"3"	"9"	"7"	"22"	"18"	"0"	"0"	"7"	"1"	"5"	"1"	"1"	"0"	"1"	"0"	"0"	"0"	"4"	"0"	"1"	"0"	"1"	"1"	"6"	"0"	"0"	"1"	"2"	"0"	"7"	"2"	"6"	"3"	"4"	"21"	"0"	"2"	"0"	"1327"	"173"	"1"	"2"	"1"	"2"	"1"	"0"	"0"	"3"	"0"	"3"	"2"	"0"	"4"	"3"	"3"	"4"	"5"	"5"	"2"	"1"	"0"	"1"	"3"	"0"	"0"	"0"	"3"	"0"	"0"	"0"	"3"	"0"	"0"	"2"	"2"	"0"	"8"	"3"	"0"	"1"	"2"	"1"	"0"	"0"	"0"	"0"	"0"	"0"	"3"	"0"	"2"	"2"	"0"	"7"	"0"	"0"	"0"	"0"	"0"	"0"	"0"	"2"	"5"	"2"	"1"	"2"	"3"	"0"	"2"	"3"	"259"	"1536"	"499"	"810"	"63"	"13"	"116"	"155"	"570"	"248"	"147"	"85"	"854"	"391"	"414"	"478"	"258"	"2160"	"835"	"207"	"3"	"15"	"1773"	"0"	"6"	"13"	"0"	"1"	"0"	"17"	"15"	"28"	"11"	"54"	"115"	"417"	"2"	"1"	"4"	"0"	"5"	"8"	"0"	"0"	"0"	"0"	"4"	"0"	"0"	"2"	"14"	"7"	"0"	"61"	"2"	"4"	"7"	"2"	"21"	"0"	"4"	"2"	"4"	"10"	"1"	"44"	"9"	"3"	"0"	"0"	"0"	"0"	"8"	"2"	"1"	"0"	"148"	"430"	"279"	"10"	"0"	"22"	"0"	"0"	"6"	"0"	"0"	"22"	"0"	"3"	"12"	"0"	"4"	"1"	"0"	"109"	"39"	"4"	"0"	"8"	"0"	"1"	"1"	"0"	"0"	"0"	"7"	"16"	"5"	"18"	"0"	"2"	"28"	"0"	"0"	"4"	"14"	"0"	"6"	"1"	"0"	"10"	"1"	"0"	"0"	"2"	"0"	"7"	"1"	"5"	"0"	"2"	"4"	"0"	"9"	"3"	"1"	"0"	"0"	"3"	"3"	"0"	"6"	"1"	"4"	"4"	"3"	"1"	"0"	"0"	"1"	"67"	"0"	"1"	"0"	"0"	"0"	"0"	"4"	"3"	"10"	"1"	"14"	"0"	"0"	"0"	"0"	"1"	"0"	"0"	"6"	"0"	"0"	"11"	"6"	"0"	"20"	"3"	"8"	"16"	"9"	"6"	"4"	"0"	"0"	"0"	"0"	"1"	"8"	"3"	"5"	"0"	"3"	"14"	"3"	"69"	"7"	"1"	"3"	"2"	"7"	"11"	"8"	"0"	"0"	"0"	"0"	"6"	"6"	"11"	"3"	"20"	"6"	"0"	"63"	"60"	"1"	"14"	"17"	"3"	"3"	"2"	"6"	"1"	"4"	"16"	"0"	"2"	"0"	"0"	"4"	"9"	"5"	"423"	"1"	"2"	"4"	"2"	"3"	"5"	"5"	"2"	"229"	"70"	"13"	"1"	"0"	"17"	"14"	"6"	"54"	"19"	"0"	"0"	"14"	"2"	"0"	"0"	"3"	"0"	"1"	"0"	"0"	"0"	"0"	"2088"	"7883"	"12"	"0"	"8"	"4"	"1"	"6"	"1"	"5"	"0"	"3"	"1"	"0"	"0"	"0"	"7"	"0"	"9"	"3"	"0"	"2"	"1"	"21"	"3"	"1"	"0"	"1"	"0"	"4"	"4"	"13"	"1"	"4"	"2"	"33"	"0"	"0"	"2"	"0"	"2"	"0"	"3"	"0"	"0"	"0"	"0"	"35"	"0"	"6"	"2"	"16"	"6"	"1"	"1"	"2"	"3"	"0"	"3"	"357"	"350"	"95"	"5"	"40"	"721"	"30"	"3"	"13"	"8"	"10"	"1"	"7"	"0"	"0"	"6"	"22"	"1"	"0"	"2"	"2"	"0"	"0"	"2"	"0"	"8"	"6"	"2"	"1"	"1"	"336"	"64"	"150"	"0"	"2"	"655"	"347"	"172"	"2"	"0"	"0"	"5"	"1"	"0"	"0"	"0"	"0"	"0"	"0"	"0"	"0"	"0"	"0"	"9"	"0"	"0"	"0"	"0"	"4205"	"890"	"94"	"0"	"1"	"0"	"0"	"0"	"0"	"0"	"1"	"2"	"2"	"2"	"2"	"3"	"0"	"3"	"6"	"0"	"1"	"2"	"1"	"1"	"0"	"1"	"1"	"0"	"0"	"1"	"3"	"1"	"0"	"0"	"6"	"0"	"1"	"1"	"0"	"1"	"2"	"3"	"10"	"6"	"0"	"3"	"3"	"5"	"0"	"1"	"1"	"167"	"24"	"7"	"292"	"286"	"591"	"28"	"122"	"5"	"6"	"0"	"0"	"5"	"30"	"8"	"0"	"4"	"6"	"2"	"2"	"1"	"0"	"1"	"172"	"137"	"12796"	"54"	"71"	"146"	"0"	"15"	"0"	"87"	"1"	"114"	"0"	"0"	"104"	"172"	"1"	"3966"	"1"	"0"	"30"	"0"	"33"	"566"	"45"	"6"	"34"	"84"	"98"	"398"	"53"	"494"	"349"	"2694"	"466"	"97"	"357"	"362"	"769"	"1"	"560"	"4"	"248"	"604"	"10"	"362"	"5"	"493"	"293"	"1337"	"20"	"120"	"3044"	"1575"	"5"	"1082"	"24"	"0"	"129"	"21"	"14"	"462"	"1633"	"19"	"184"	"0"	"185"	"18"	"177"	"387"	"197"	"25"	"668"	"0"	"2"	"203"	"6"	"241"	"107"	"1"	"1801"	"10"	"17883"	"37"	"85"	"1391"	"90"	"5"	"135"	"928"	"146"	"95"	"95"	"230"	"771"	"1100"	"2"	"0"	"1"	"0"	"6"	"3"	"1"	"1"	"1"	"2"	"0"	"4"	"151"	"26"	"280"	"27"	"97"	"75"	"215"	"4"	"897"	"49"	"2"	"714"	"713"	"1097"	"1299"	"264"	"1"	"0"	"0"	"826"	"618"	"2301"	"2122"	"1692"	"2830"	"56"	"1407"	"151"	"455"	"42"	"299"	"0"	"0"	"22"	"751"	"7"	"39"	"1"	"0"	"0"	"0"	"0"	"3"	"35"	"0"	"3"	"0"	"0"	"0"	"1"	"3"	"1056"	"166"	"152"	"49"	"69"	"213"	"74"	"0"	"1745"	"495"	"394"	"1238"	"0"	"171"	"2975"	"157"	"5"	"0"	"0"	"0"	"1"	"0"	"0"	"1"	"0"	"0"	"1"	"0"	"0"	"3972"	"414"	"12"	"223"	"2082"	"231"	"42"	"32"	"541"	"879"	"3191"	"105"	"73"	"247"	"3"	"0"	"4"	"0"	"4"	"0"	"5"	"0"	"0"	"4"	"1"	"38"	"0"	"1"	"4"	"0"	"0"	"1"	"1"	"2"	"368"	"747"	"613"	"484"	"295"	"41"	"4"	"1"	"0"	"0"	"0"	"0"	"20"	"0"	"118"	"432"	"47"	"1209"	"276"	"349"	"466"	"225"	"16"	"48"	"33"	"423"	"59"	"52"	"32"	"12"	"219"	"524"	"302"	"14"	"0"	"41"	"4"	"381"	"518"	"268"	"65"	"8"	"362"	"561"	"322"	"63"	"38"	"20"	"1"	"82"	"267"	"54"	"4"	"11"	"193"	"278"	"52"	"618"	"49"	"54"	"188"	"148"	"140"	"87"	"50"	"33"	"43"	"45"	"39"	"84"	"256"	"25"	"84"	"27"	"313"	"321"	"1"	"5"	"3031"	"164"	"23"	"582"	"30"	"565"	"10"	"181"	"2"	"44"	"147"	"72"	"548"	"105"	"622"	"220"	"271"	"10"	"0"	"61"	"37"	"277"	"97"	"93"	"519"	"77"	"171"	"114"	"118"	"262"	"508"	"2"	"18"	"7"	"31"	"4"	"51"	"63"	"42"	"249"	"45"	"7"	"0"	"1"	"0"	"8"	"23"	"251"	"57"	"0"	"18"	"25"	"877"	"12"	"94"	"110"	"288"	"97"	"206"	"43"	"1"	"0"	"29"	"8"	"116"	"978"	"100"	"0"	"38"	"100"	"6"	"175"	"115"	"184"	"85"	"909"	"437"	"14"	"68"	"91"	"10"	"509"	"562"	"247"	"1460"	"80"	"16"	"233"	"375"	"133"	"141"	"1"	"76"	"456"	"19"	"317"	"310"	"103"	"62"	"24"	"862"	"110"	"39"	"73"	"78"	"189"	"245"	"34"	"91"	"396"	"5"	"0"	"0"	"0"	"0"	"0"	"127"	"53"	"26"	"212"	"74"	"27"	"41"	"6"	"5"	"3366"	"195"	"580"	"1654"	"8"	"0"	"6"	"27"	"273"	"0"	"1"	"471"	"314"	"1"	"760"	"7"	"1789"	"10"	"94"	"6"	"269"	"0"	"0"	"87"	"665"	"10"	"138"	"238"	"1958"	"268"	"2"	"3"	"2"	"6"	"621"	"25"	"16"	"245"	"42"	"34"	"196"	"507"	"790"	"0"	"20"	"0"	"253"	"25"	"8"	"375"	"95"	"0"	"136"	"121"	"1016"	"269"	"4"	"37"	"84"	"739"	"846"	"5"	"26"	"179"	"41"	"923"	"27"	"197"	"968"	"46"	"4"	"684"	"95"	"219"	"465"	"949"	"2"	"77"	"301"	"0"	"63"	"363"	"16"	"429"	"453"	"250"	"31"	"2"	"147"	"96"	"51"	"3"	"166"	"46"	"116"	"315"	"20"	"7"	"68"	"407"	"101"	"158"	"227"	"233"	"44"	"62"	"65"	"377"	"417"	"12"	"2"	"2"	"8"	"8"	"74"	"13"	"109"	"14"	"1"	"345"	"640"	"251"	"122"	"91"	"659"	"108"	"39"	"205"	"38"	"28"	"87"	"1768"	"3"	"165"	"130"	"0"	"0"	"1"	"0"	"2"	"1"	"5"	"129"	"9"	"111"	"1"	"51"	"145"	"0"	"2"	"26"	"1"	"0"	"5"	"0"	"0"	"83"	"404"	"123"	"6"	"226"	"99"	"5"	"179"	"114"	"1"	"0"	"53"	"768"	"0"	"141"	"223"	"1"	"0"	"17"	"15"	"50"	"2"	"188"	"0"	"45"	"318"	"170"	"208"	"118"	"74"	"98"	"89"	"109"	"50"	"94"	"137"	"123"	"278"	"17"	"411"	"58"	"174"	"49"	"48"	"2"	"1"	"20"	"2"	"20"	"2"	"267"	"71"	"513"	"225"	"147"	"328"	"47"	"7219"	"565"	"1017"	"228"	"66"	"54"	"90"	"142"	"410"	"392"	"368"	"670"	"231"	"86"	"16"	"165"	"140"	"389"	"45"	"157"	"138"	"117"	"80"	"1"	"1573"	"70"	"14"	"866"	"1"	"0"	"730"	"333"	"493"	"167"	"245"	"2013"	"48"	"69"	"55"	"96"	"495"	"261"	"25"	"145"	"60"	"37"	"46"	"12"	"88"	"247"	"111"	"394"	"588"	"13"	"27"	"157"	"301"	"129"	"20"	"2"	"270"	"200"	"56"	"0"	"533"	"104"	"14"	"2"	"11"	"120"	"629"	"32"	"70"	"150"	"25"	"47"	"28"	"875"	"22"	"27"	"370"	"1"	"2"	"10"	"105"	"805"	"275"	"195"	"9"	"70"	"147"	"133"	"260"	"1"	"0"	"3593"	"4"	"279"	"571"	"181"	"162"	"35"	"7"	"552"	"1920"	"509"	"801"	"67"	"0"	"66"	"5"	"112"	"47"	"1166"	"14"	"103"	"180"	"2"	"0"	"200"	"171"	"5"	"653"	"12"	"3"	"49"	"156"	"591"	"13"	"49"	"0"	"207"	"1"	"76"	"27"	"366"	"910"	"24"	"39"	"29"	"91"	"46"	"112"	"88"	"131"	"48"	"104"	"113"	"186"	"278"	"43"	"438"	"41"	"1"	"1"	"0"	"91"	"63"	"65"	"0"	"24"	"13"	"51"	"111"	"0"	"13"	"271"	"164"	"138"	"5"	"52"	"0"	"139"	"49"	"131"	"103"	"262"	"1"	"58"	"1"	"3"	"257"	"70"	"78"	"67"	"810"	"2"	"37"	"3"	"1099"	"79"	"215"	"338"	"613"	"403"	"0"	"0"	"1"	"15"	"145"	"5"	"400"	"1129"	"28"	"0"	"60"	"60"	"19"	"205"	"366"	"12"	"15"	"2"	"22"	"69"	"92"	"860"	"29"	"21"	"117"	"606"	"83"	"290"	"104"	"16"	"1493"	"555"	"43"	"180"	"142"	"148"	"51"	"56"	"144"	"212"	"9"	"404"	"425"	"0"	"0"	"0"	"0"	"0"	"0"	"0"	"0"	"0"	"0"	"2"	"28"	"0"	"0"	"0"	"0"	"0"	"23"	"0"	"2"	"13"	"0"	"206"	"35"	"4"	"28"	"7"	"5"	"25"	"1"	"0"	"58"	"5"	"55"	"5"	"28"	"667"	"259"	"31"	"79"	"271"	"67"	"264"	"0"	"121"	"121"	"249"	"246"	"60"	"6"	"0"	"93"	"17"	"198"	"1138"	"504"	"88"	"360"	"416"	"5"	"33"	"5"	"53"	"110"	"1771"	"25"	"26"	"102"	"3"	"4"	"2"	"20"	"183"	"341"	"116"	"88"	"165"	"12"	"754"	"66"	"19"	"287"	"63"	"70"	"26"	"206"	"104"	"104"	"35"	"19"	"2330"	"71"	"116"	"210"	"100"	"0"	"195"	"25"	"40"	"258"	"619"	"166"	"147"	"110"	"71"	"5"	"1"	"227"	"84"	"27"	"929"	"353"	"135"	"84"	"6"	"308"	"47"	"24"	"12"	"11"	"132"	"298"	"920"	"14"	"151"	"300"	"310"	"21"	"26"	"74"	"59"	"9"	"111"	"30"	"66"	"68"	"395"	"40"	"1068"	"93"	"10"	"1077"	"1825"	"110"	"64"	"632"	"92"	"3"	"41"	"31"	"308"	"299"	"34"	"1176"	"21"	"322"	"226"	"727"	"75"	"763"	"76"	"116"	"265"	"85"	"176"	"133"	"275"	"75"	"31"	"26"	"1"	"0"	"565"	"266"	"335"	"151"	"64"	"38"	"32"	"41"	"54"	"218"	"128"	"28"	"190"	"1794"	"102"	"337"	"57"	"0"	"1"	"223"	"384"	"39"	"102"	"14"	"489"	"338"	"165"	"184"	"14"	"88"	"160"	"1802"	"79"	"165"	"451"	"286"	"1"	"4"	"3"	"129"	"67"	"78"	"107"	"99"	"26"	"60"	"33"	"21"	"138"	"4"	"2216"	"46"	"26"	"35"	"116"	"1"	"36"	"193"	"22"	"35"	"467"	"103"	"479"	"439"	"179"	"386"	"178"	"49"	"53"	"118"	"132"	"9"	"396"	"80"	"89"	"287"	"3"	"16"	"0"	"1006"	"1"	"1"	"1"	"0"	"1"	"93"	"1975"	"35"	"0"	"314"	"578"	"0"	"24"	"51"	"287"	"45"	"5"	"75"	"1"	"152"	"10"	"40"	"332"	"565"	"10"	"30"	"34"	"116"	"338"	"239"	"340"	"53"	"157"	"20"	"16"	"153"	"39"	"114"	"11"	"1"	"140"	"15"	"339"	"1"	"50"	"298"	"105"	"437"	"64"	"21"	"244"	"184"	"28"	"75"	"27"	"1"	"0"	"0"	"59"	"5"	"57"	"424"	"41"	"45"	"18"	"3"	"173"	"144"	"16"	"143"	"28"	"235"	"8"	"0"	"52"	"48"	"3446"	"35"	"9"	"9"	"1244"	"519"	"510"	"29"	"31"	"20"	"48"	"70"	"0"	"0"	"0"	"169"	"1"	"0"	"43"	"35"	"0"	"6"	"177"	"142"	"41"	"0"	"155"	"151"	"67"	"509"	"104"	"445"	"14"	"336"	"372"	"607"	"22"	"185"	"168"	"23"	"12"	"36"	"32"	"217"	"4"	"73"	"15"	"8"	"143"	"57"	"14"	"237"	"947"	"842"	"157"	"18"	"240"	"57"	"357"	"97"	"66"	"9"	"106"	"0"	"1"	"304"	"5"	"143"	"7"	"190"	"14706"	"2"	"8"	"49"	"16"	"151"	"166"	"362"	"98"	"8"	"22"	"41"	"217"	"106"	"73"	"58"	"292"	"110"	"16"	"286"	"102"	"21"	"23"	"28"	"5"	"337"	"388"	"604"	"400"	"61"	"1"	"4"	"584"	"14"	"36"	"35"	"443"	"274"	"425"	"73"	"417"	"1292"	"453"	"45"	"6"	"320"	"34"	"28"	"221"	"65"	"115"	"75"	"4"	"45"	"4"	"2"	"339"	"124"	"6"	"36"	"1110"	"51"	"12"	"326"	"45"	"33"	"24"	"88"	"228"	"62"	"122"	"231"	"853"	"40"	"31"	"109"	"36"	"3"	"37"	"130"	"87"	"164"	"41"	"1604"	"2"	"158"	"182"	"4"	"0"	"1"	"18"	"435"	"37"	"339"	"724"	"8"	"34"	"45"	"36"	"18"	"302"	"233"	"0"	"2"	"1"	"10"	"0"	"16"	"225"	"14"	"51"	"2"	"2"	"73"	"34"	"96"	"20"	"522"	"88"	"409"	"58"	"301"	"110"	"542"	"185"	"343"	"298"	"258"	"4"	"774"	"38"	"108"	"354"	"93"	"559"	"399"	"1"	"6"	"473"	"11"	"46"	"94"	"180"	"1587"	"211"	"90"	"154"	"19"	"73"	"8"	"4"	"87"	"832"	"48"	"251"	"98"	"25"	"77"	"86"	"57"	"968"	"234"	"0"	"70"	"101"	"189"	"115"	"416"	"20"	"348"	"16"	"156"	"64"	"608"	"238"	"6"	"0"	"179"	"68"	"15"	"10"	"302"	"0"	"1"	"236"	"65"	"217"	"41"	"29"	"24"	"79"	"52"	"10"	"272"	"600"	"14"	"42"	"66"	"36"	"123"	"56"	"1005"	"110"	"29"	"21"	"1078"	"47"	"16"	"94"	"219"	"37"	"63"	"0"	"32"	"141"	"36"	"7"	"7"	"17"	"133"	"463"	"0"	"2165"	"48"	"83"	"33"	"49"	"342"	"2"	"143"	"19"	"765"	"496"	"15"	"521"	"617"	"158"	"18"	"27"	"64"	"119"	"167"	"36"	"42"	"800"	"30"	"1"	"253"	"174"	"124"	"295"	"77"	"0"	"0"	"66"	"57"	"18"	"3"	"3"	"82"	"45"	"17"	"158"	"164"	"24"	"0"	"0"	"576"	"374"	"69"	"4"	"704"	"78"	"57"	"11"	"10"	"1078"	"1574"	"59"	"11"	"107"	"552"	"658"	"43"	"148"	"54"	"57"	"375"	"72"	"162"	"15"	"100"	"1"	"0"	"4"	"99"	"23"	"8"	"24"	"956"	"91"	"2"	"197"	"27"	"225"	"47"	"102"	"26"	"32"	"3"	"575"	"97"	"559"	"329"	"5"	"21"	"314"	"67"	"573"	"239"	"8"	"202"	"73"	"352"	"166"	"50"	"2"	"222"	"1"	"823"	"14"	"324"	"151"	"2000"	"31"	"168"	"405"	"608"	"0"	"34"	"34"	"228"	"3070"	"11"	"1"	"23"	"25"	"0"	"0"	"154"	"0"	"212"	"136"	"459"	"808"	"87"	"0"	"2433"	"52"	"39"	"30"	"62"	"217"	"66"	"8"	"26"	"73"	"717"	"323"	"1"	"18"	"4"	"212"	"4"	"236"	"197"	"8"	"20"	"442"	"195"	"344"	"1"	"53"	"25"	"283"	"222"	"245"	"792"	"352"	"182"	"425"	"56"	"92"	"246"	"81"	"43"	"1415"	"529"	"24"	"30"	"242"	"9"	"163"	"20"	"359"	"265"	"72"	"633"	"5"	"131"	"55"	"4"	"0"	"442"	"0"	"0"	"49"	"157"	"136"	"6"	"3"	"0"	"0"	"0"	"1"	"31"	"3"	"89"	"56"	"418"	"88"	"120"	"0"	"58"	"278"	"3"	"38"	"216"	"6"	"458"	"125"	"263"	"16"	"85"	"60"	"10"	"0"	"1"	"3"	"27"	"22"	"716"	"99"	"241"	"125"	"14"	"607"	"52"	"362"	"0"	"60"	"76"	"0"	"1"	"3"	"2"	"14"	"0"	"1"	"0"	"22"	"1"	"2"	"2"	"1"	"8"	"0"	"16"	"33"	"1"	"5"	"53"	"1"	"69"	"5"	"862"	"25"	"7"	"16"	"13"	"0"	"30"	"255"	"20"	"103"	"46"	"62"	"40"	"197"	"38"	"90"	"165"	"47"	"389"	"246"	"655"	"11"	"241"	"201"	"147"	"29"	"65"	"188"	"88"	"2"	"325"	"173"	"418"	"24"	"104"	"298"	"130"	"5"	"0"	"0"	"0"	"0"	"84"	"17"	"29"	"71"	"68"	"0"	"0"	"1"	"3"	"1"	"0"	"129"	"57"	"443"	"128"	"417"	"103"	"0"	"261"	"115"	"199"	"113"	"29"	"43"	"64"	"80"	"232"	"32"	"0"	"1"	"0"	"5"	"73"	"71"	"162"	"332"	"308"	"13"	"145"	"46"	"127"	"124"	"244"	"83"	"72"	"189"	"89"	"62"	"94"	"36"	"116"	"251"	"9"	"89"	"5"	"0"	"10"	"0"	"13"	"3"	"0"	"213"	"15"	"59"	"0"	"1"	"29"	"298"	"97"	"0"	"482"	"326"	"219"	"157"	"159"	"110"	"722"	"1049"	"23"	"48"	"458"	"421"	"15"	"1"	"139"	"160"	"5"	"2"	"0"	"51"	"35"	"2806"	"22"	"0"	"697"	"3"	"104"	"774"	"64"	"399"	"646"	"2"	"2"	"47"	"441"	"53"	"25"	"4"	"37"	"1"	"237"	"13"	"288"	"352"	"862"	"0"	"1"	"12"	"1170"	"180"	"781"	"67"	"57"	"3"	"23"	"41"	"12"	"44"	"2"	"42"	"64"	"130"	"271"	"112"	"3"	"13"	"118"	"212"	"23"	"117"	"528"	"47"	"41"	"1"	"1"	"0"	"0"	"0"	"407"	"1"	"1749"	"128"	"135"	"3066"	"2"	"1"	"2"	"0"	"0"	"138"	"1167"	"0"	"0"	"11"	"1"	"25"	"93"	"3"	"71"	"12"	"15"	"293"	"245"	"12"	"895"	"574"	"5"	"300"	"246"	"7"	"37"	"163"	"13"	"136"	"2861"	"94"	"36"	"33"	"168"	"138"	"1"	"180"	"21"	"155"	"19"	"60"	"4"	"97"	"0"	"163"	"5"	"11"	"34"	"12"	"118"	"193"	"227"	"27"	"247"	"170"	"1312"	"77"	"594"	"28"	"119"	"23"	"136"	"322"	"67"	"334"	"511"	"139"	"172"	"5"	"33"	"18"	"432"	"26"	"79"	"59"	"118"	"106"	"439"	"105"	"56"	"5"	"14"	"6"	"151"	"17"	"0"	"373"	"227"	"466"	"13"	"47"	"195"	"155"	"118"	"37"	"75"	"32"	"13"	"235"	"240"	"25"	"515"	"661"	"1293"	"25"	"55"	"104"	"5"	"406"	"71"	"64"	"465"	"17"	"14"	"9"	"817"	"597"	"83"	"10"	"1296"	"79"	"112"	"69"	"1712"	"223"	"368"	"4"	"142"	"21"	"142"	"1"	"0"	"0"	"98"	"7"	"79"	"106"	"18"	"95"	"495"	"63"	"99"	"62"	"5"	"6"	"1"	"9"	"232"	"1"	"183"	"136"	"267"	"40"	"742"	"39"	"0"	"33"	"75"	"517"	"59"	"16"	"1"	"0"	"0"	"0"	"1"	"121"	"0"	"10"	"27"	"429"	"59"	"46"	"77"	"58"	"18"	"79"	"75"	"2"	"50"	"29"	"69"	"137"	"3"	"78"	"13"	"220"	"19"	"446"	"145"	"3"	"2"	"1"	"11"	"181"	"5"	"2"	"0"	"1"	"0"	"214"	"10"	"17"	"5"	"235"	"1100"	"73"	"73"	"21"	"354"	"173"	"549"	"250"	"310"	"82"	"301"	"125"	"8"	"618"	"76"	"0"	"9"	"2"	"1"	"10"	"7"	"825"	"41"	"30"	"69"	"3"	"97"	"72"	"0"	"1"	"174"	"77"	"63"	"0"	"0"	"288"	"275"	"1839"	"17"	"2"	"1"	"40"	"1862"	"590"	"123"	"18"	"26"	"24"	"77"	"71"	"729"	"63"	"67"	"9337"	"306"	"32"	"72"	"273"	"251"	"106"	"0"	"1748"	"26"	"64"	"367"	"4747"	"94"	"249"	"152"	"63"	"31"	"480"	"178"	"3380"	"4438"	"600"	"288"	"55"	"0"	"0"	"72"	"272"	"1"	"56"	"0"	"3"	"76"	"28"	"24"	"75"	"15"	"20"	"348"	"0"	"47"	"24"	"489"	"146"	"413"	"69"	"41"	"57"	"32"	"236"	"79"	"286"	"162"	"136"	"23"	"286"	"11"	"0"	"8"	"11"	"0"	"483"	"197"	"76"	"225"	"377"	"10"	"175"	"47"	"498"	"674"	"670"	"2287"	"48"	"37"	"1254"	"15"	"137"	"136"	"466"	"686"	"718"	"0"	"465"	"0"	"321"	"237"	"588"	"24"	"83"	"87"	"13"	"19"	"82"	"20"	"516"	"104"	"447"	"107"	"131"	"349"	"90"	"123"	"146"	"345"	"403"	"5"	"0"	"80"	"470"	"25"	"6"	"123"	"13"	"2301"	"586"	"2634"	"135"	"1024"	"289"	"3"	"863"	"23"	"36"	"208"	"24"	"199"	"98"	"0"	"62"	"53"	"145"	"5"	"199"	"228"	"2"	"65"	"151"	"10"	"55"	"276"	"33"	"473"	"86"	"1685"	"445"	"68"	"2965"	"323"	"8250"	"95"	"614"	"266"	"18"	"74"	"184"	"5"	"0"	"91"	"21"	"51"	"4"	"199"	"88"	"8"	"3520"	"933"	"12"	"25"	"0"	"78"	"0"	"514"	"11"	"3537"	"128"	"99"	"1365"	"5"	"12"	"46"	"7"	"127"	"4"	"4"	"106"	"139"	"50"	"333"	"641"	"18"	"43"	"115"	"292"	"581"	"1118"	"0"	"0"	"47"	"8198"	"2673"	"49"	"36"	"127"	"81"	"71"	"89"	"287"	"26"	"175"	"127"	"25"	"0"	"2068"	"260"	"420"	"628"	"407"	"14"	"382"	"23"	"112"	"181"	"35"	"21"	"43"	"221"	"36"	"4"	"124"	"48"	"3"	"246"	"1493"	"1"	"77"	"61"	"1"	"185"	"23"	"1"	"6"	"282"	"231"	"328"	"36"	"0"	"112"	"23"	"1"	"19"	"69"	"166"	"45"	"27"	"67"	"0"	"0"	"0"	"0"	"0"	"0"	"25"	"51"	"468"	"44"	"17"	"35"	"52"	"188"	"808"	"0"	"15"	"50"	"1407"	"345"	"60"	"108"	"1581"	"157"	"918"	"1"	"5"	"363"	"1394"	"34"	"143"	"11"	"40"	"4"	"36"	"734"	"106"	"13"	"43"	"287"	"66"	"6"	"230"	"1"	"0"	"0"	"0"	"37"	"94"	"10"	"76"	"6"	"13"	"105"	"128"	"220"	"597"	"161"	"2"	"58"	"953"	"27"	"107"	"2"	"0"	"0"	"156"	"87"	"228"	"156"	"825"	"1158"	"491"	"348"	"763"	"80"	"89"	"59"	"160"	"331"	"9"	"93"	"29"	"33"	"542"	"61"	"2001"	"3"	"17"	"39"	"13"	"28"	"311"	"3"	"88"	"4"	"14"	"13"	"1531"	"56"	"27"	"0"	"81"	"0"	"0"	"17"	"196"	"121"	"213"	"37"	"389"	"36"	"2918"	"38"	"134"	"392"	"385"	"216"	"934"	"463"	"204"	"0"	"556"	"33"	"128"	"350"	"158"	"221"	"16"	"16"	"4"	"168"	"14"	"0"	"0"	"0"	"0"	"0"	"5"	"42"	"82"	"280"	"195"	"0"	"21"	"156"	"4"	"328"	"67"	"240"	"9"	"136"	"239"	"94"	"86"	"52"	"384"	"1"	"11"	"0"	"1"	"6"	"3"	"0"	"10"	"76"	"8"	"83"	"17"	"5507"	"0"	"2065"	"9"	"283"	"1"	"190"	"27"	"17"	"39"	"90"	"18"	"0"	"1"	"0"	"1"	"256"	"353"	"26"	"30"	"3191"	"161"	"2396"	"123"	"177"	"242"	"39"	"38"	"16"	"30"	"41"	"35"	"221"	"203"	"2"	"4"	"514"	"1"	"2106"	"235"	"136"	"36"	"341"	"0"	"47"	"21"	"15"	"803"	"12"	"55"	"272"	"2"	"4"	"0"	"5154"	"201"	"8"	"49"	"0"	"0"	"1019"	"23"	"10"	"261"	"1"	"69"	"415"	"100"	"0"	"216"	"0"	"0"	"181"	"43"	"105"	"48"	"78"	"391"	"1112"	"231"	"114"	"29"	"0"	"56"	"51"	"0"	"76"	"259"	"353"	"161"	"103"	"116"	"683"	"16"	"42"	"0"	"1"	"5973"	"6947"	"205"	"0"	"62"	"110"	"108"	"292"	"320"	"592"	"228"	"2"	"60"	"222"	"132"	"142"	"193"	"139"	"163"	"89"	"1"	"140"	"88"	"208"	"168"	"42"	"113"	"225"	"80"	"204"	"159"	"78"	"0"	"165"	"5"	"125"	"1375"	"123"	"51"	"521"	"46"	"75"	"1002"	"51"	"76"	"58"	"23"	"209"	"34"	"97"	"126"	"377"	"11"	"90"	"13"	"91"	"408"	"76"	"5"	"219"	"4"	"20"	"141"	"69"	"848"	"25"	"845"	"29"	"334"	"230"	"24"	"1558"	"387"	"16"	"39"	"7"	"598"	"105"	"214"	"71"	"56"	"121"	"56"	"159"	"9"	"123"	"52"	"207"	"14"	"543"	"13"	"0"	"97"	"183"	"81"	"64"	"1526"	"250"	"1"	"39"	"58"	"52"	"28"	"55"	"37"	"104"	"26"	"228"	"41"	"48"	"145"	"74"	"43"	"46"	"69"	"1"	"41"	"85"	"68"	"21"	"348"	"0"	"40"	"975"	"15"	"1946"	"41"	"610"	"55"	"171"	"2"	"43"	"231"	"96"	"17"	"177"	"235"	"7"	"3"	"1954"	"74"	"89"	"37"	"629"	"1884"	"50"	"40"	"23"	"253"	"166"	"481"	"46"	"100"	"354"	"512"	"11"	"195"	"26"	"8"	"91"	"9"	"12"	"19"	"23"	"27"	"27"	"216"	"882"	"151"	"631"	"6"	"66"	"2"	"44"	"31"	"50"	"10"	"3448"	"2"	"4"	"17"	"109"	"68"	"424"	"0"	"0"	"53"	"609"	"74"	"51"	"138"	"145"	"253"	"390"	"98"	"155"	"447"	"114"	"81"	"16"	"112"	"100"	"0"	"0"	"142"	"324"	"0"	"93"	"64"	"724"	"671"	"289"	"112"	"77"	"825"	"78"	"93"	"323"	"32"	"11"	"81"	"16"	"78"	"90"	"71"	"451"	"2174"	"3"	"41"	"1714"	"187"	"103"	"137"	"65"	"98"	"24"	"18"	"340"	"75"	"23"	"288"	"20"	"646"	"29"	"0"	"5"	"20"	"2"	"22"	"186"	"149"	"79"	"5"	"166"	"69"	"2"	"16"	"368"	"70"	"1048"	"44"	"37"	"62"	"430"	"46"	"484"	"9"	"66"	"455"	"53"	"442"	"161"	"51"	"179"	"1"	"489"	"22"	"643"	"516"	"54"	"137"	"159"	"43"	"0"	"209"	"72"	"166"	"4"	"0"	"174"	"7"	"118"	"66"	"100"	"207"	"1"	"956"	"84"	"172"	"1132"	"113"	"788"	"30"	"122"	"308"	"1"	"4"	"0"	"0"	"231"	"45"	"191"	"955"	"0"	"119"	"244"	"274"	"13"	"0"	"0"	"261"	"0"	"349"	"69"	"0"	"132"	"154"	"476"	"23"	"121"	"433"	"14"	"711"	"57"	"0"	"2"	"28"	"188"	"74"	"195"	"11"	"0"	"0"	"0"	"2"	"84"	"109"	"10"	"3"	"0"	"0"	"21"	"167"	"33"	"307"	"54"	"1"	"276"	"132"	"215"	"206"	"11"	"103"	"0"	"0"	"22"	"8"	"45"	"28"	"2463"	"321"	"198"	"1240"	"52"	"1449"	"1"	"106"	"104"	"53"	"17"	"55"	"626"	"134"	"1"	"3"	"0"	"3"	"0"	"16"	"425"	"19"	"329"	"339"	"367"	"71"	"249"	"140"	"59"	"53"	"56"	"85"	"134"	"4"	"399"	"231"	"27"	"107"	"36"	"25"	"46"	"6"	"159"	"273"	"19"	"335"	"0"	"202"	"61"	"56"	"436"	"123"	"37"	"80"	"782"	"24"	"226"	"590"	"63"	"1728"	"53"	"96"	"304"	"1565"	"2"	"209"	"15"	"24"	"24"	"275"	"325"	"30"	"24"
"SAMN02982139"	"22"	"0"	"4"	"0"	"2"	"0"	"0"	"0"	"0"	"1"	"41"	"51"	"1739"	"586"	"112"	"81"	"0"	"0"	"49"	"0"	"0"	"0"	"1"	"0"	"1"	"32"	"6"	"12"	"424"	"142"	"2"	"11846"	"37"	"13"	"4"	"19"	"253"	"73"	"66"	"174"	"214"	"65"	"180"	"51"	"396"	"17"	"101"	"0"	"1"	"2"	"285"	"36"	"1737"	"3"	"1"	"478"	"1228"	"92"	"18"	"375"	"2"	"3"	"0"	"29"	"24"	"239"	"16"	"0"	"0"	"58"	"221"	"0"	"153"	"103"	"41"	"0"	"34"	"63"	"9"	"56"	"22"	"2"	"0"	"8"	"84"	"0"	"0"	"1"	"1"	"5"	"6"	"1"	"38"	"3"	"547"	"246"	"27"	"234"	"1"	"300"	"283"	"69"	"253"	"126"	"12"	"45"	"42"	"191"	"63"	"38"	"184"	"0"	"291"	"10"	"14"	"0"	"0"	"25"	"13"	"1"	"105"	"266"	"63"	"74"	"1"	"4"	"19"	"1"	"56"	"21"	"300"	"5887"	"0"	"3"	"10"	"53"	"2"	"0"	"26"	"34"	"197"	"70"	"48"	"59"	"101"	"263"	"134"	"201"	"21"	"4"	"22"	"42"	"104"	"0"	"137"	"17"	"67"	"6"	"1456"	"187"	"33"	"19"	"75"	"88"	"186"	"34"	"31"	"71"	"70"	"261"	"141"	"34"	"1"	"14"	"145"	"517"	"553"	"309"	"295"	"117"	"0"	"1"	"34"	"26"	"20"	"30"	"193"	"0"	"271"	"209"	"1"	"106"	"1"	"2"	"96"	"369"	"43"	"48"	"4"	"381"	"454"	"361"	"58"	"16"	"15"	"67"	"122"	"293"	"45"	"34"	"137"	"0"	"45"	"423"	"59"	"87"	"75"	"133"	"0"	"173"	"308"	"22"	"3"	"13"	"400"	"37"	"53"	"55"	"46"	"59"	"67"	"3"	"0"	"0"	"616"	"77"	"27"	"69"	"21"	"66"	"11"	"269"	"21"	"18"	"0"	"44"	"128"	"18"	"178"	"96"	"59"	"54"	"59"	"117"	"20"	"1"	"0"	"333"	"59"	"811"	"0"	"2"	"1"	"23"	"0"	"4"	"1"	"0"	"0"	"2"	"1"	"0"	"0"	"0"	"0"	"1"	"43"	"4"	"0"	"1"	"2"	"0"	"0"	"1"	"1"	"0"	"33"	"45"	"1"	"44"	"0"	"20"	"0"	"2"	"0"	"46"	"121"	"3"	"0"	"1"	"683"	"191"	"51"	"109"	"26"	"1"	"45"	"27"	"0"	"0"	"228"	"0"	"25"	"0"	"0"	"965"	"0"	"34"	"570"	"61"	"5"	"2"	"14"	"377"	"8"	"1009"	"49"	"7"	"0"	"2"	"55"	"0"	"1"	"20"	"32"	"2"	"0"	"0"	"0"	"2"	"5"	"0"	"0"	"261"	"25"	"124"	"21"	"37"	"17"	"74"	"116"	"12"	"1"	"45"	"2"	"309"	"250"	"20"	"127"	"210"	"3"	"801"	"864"	"6"	"1"	"0"	"4"	"112"	"137"	"84"	"266"	"1"	"0"	"5"	"0"	"2"	"1"	"1"	"5"	"81"	"2103"	"8"	"125"	"159"	"4"	"0"	"1"	"2"	"1"	"614"	"31"	"28"	"228"	"328"	"30"	"127"	"50"	"0"	"15"	"72"	"295"	"35"	"0"	"37"	"77"	"45"	"163"	"1969"	"0"	"52"	"18"	"5"	"49"	"4"	"352"	"0"	"27"	"0"	"0"	"98"	"0"	"0"	"0"	"97"	"166"	"113"	"276"	"75"	"39"	"70"	"10"	"3"	"50"	"188"	"32"	"208"	"238"	"85"	"27"	"56"	"38"	"41"	"1"	"84"	"26"	"16"	"12"	"0"	"4"	"46"	"22"	"25"	"62"	"35"	"49"	"68"	"52"	"221"	"35"	"5"	"3"	"4"	"5"	"199"	"20"	"122"	"9"	"32"	"7"	"5"	"673"	"7"	"160"	"22"	"417"	"35"	"21"	"97"	"22"	"22"	"38"	"78"	"0"	"87"	"85"	"184"	"4434"	"24"	"128"	"287"	"7"	"286"	"69"	"221"	"125"	"86"	"7"	"0"	"1"	"53"	"111"	"17"	"457"	"14"	"21"	"18"	"1"	"137"	"0"	"210"	"71"	"2"	"157"	"2706"	"0"	"0"	"179"	"55"	"7"	"87"	"66"	"27"	"63"	"166"	"48"	"10"	"0"	"0"	"30"	"55"	"120"	"4"	"211"	"282"	"278"	"139"	"136"	"19"	"22"	"53"	"5"	"16"	"134"	"31"	"132"	"71"	"6"	"118"	"49"	"446"	"22"	"122"	"54"	"56"	"80"	"3"	"3"	"35"	"26"	"471"	"260"	"78"	"0"	"40"	"30"	"55"	"13"	"11"	"49"	"76"	"0"	"57"	"2"	"927"	"6"	"329"	"4"	"433"	"31"	"35"	"5"	"0"	"1"	"179"	"290"	"40"	"29"	"281"	"8"	"40"	"28"	"418"	"322"	"0"	"0"	"0"	"21"	"21"	"0"	"40"	"63"	"147"	"16"	"139"	"20"	"182"	"3"	"37"	"67"	"72"	"60"	"25"	"28"	"6"	"11"	"128"	"50"	"110"	"2"	"24"	"0"	"138"	"15"	"370"	"84"	"108"	"32"	"124"	"0"	"3"	"7"	"6"	"1"	"57"	"32"	"85"	"52"	"0"	"61"	"37"	"319"	"25"	"27"	"26"	"3"	"8"	"28"	"0"	"0"	"1"	"30"	"51"	"246"	"1"	"7"	"35"	"37"	"86"	"23"	"53"	"1"	"73"	"11"	"4"	"21"	"466"	"56"	"1"	"14"	"1039"	"1"	"0"	"2"	"0"	"0"	"0"	"0"	"0"	"29"	"203"	"9"	"1"	"0"	"5"	"473"	"57"	"31"	"17"	"232"	"301"	"0"	"211"	"298"	"0"	"1"	"57"	"54"	"72"	"3"	"499"	"164"	"23"	"112"	"0"	"2"	"2"	"12"	"77"	"0"	"0"	"24"	"232"	"56"	"3"	"0"	"58"	"91"	"2"	"85"	"44"	"64"	"68"	"186"	"0"	"98"	"2"	"46"	"46"	"0"	"0"	"0"	"0"	"1"	"32"	"22"	"739"	"0"	"429"	"41"	"4"	"15"	"0"	"2"	"34"	"0"	"0"	"3"	"56"	"2"	"97"	"0"	"156"	"7"	"26"	"16"	"57"	"0"	"35"	"79"	"218"	"10523"	"6"	"19"	"4089"	"3"	"3"	"40"	"138"	"1"	"47"	"1"	"62"	"360"	"109"	"385"	"6"	"5"	"8"	"1"	"43"	"2"	"86"	"336"	"69"	"33"	"151"	"0"	"0"	"0"	"3"	"5"	"3"	"0"	"0"	"0"	"51"	"10"	"5"	"83"	"378"	"1"	"75"	"37"	"43"	"0"	"205"	"1"	"0"	"0"	"6"	"4"	"0"	"14"	"0"	"16"	"209"	"1"	"62"	"8"	"71"	"0"	"1"	"290"	"926"	"1"	"64"	"2"	"0"	"0"	"0"	"9"	"0"	"1"	"0"	"0"	"7"	"3"	"2"	"0"	"0"	"0"	"3"	"2"	"4"	"0"	"0"	"0"	"0"	"0"	"1"	"0"	"0"	"0"	"0"	"0"	"0"	"0"	"0"	"16"	"7"	"221"	"0"	"1"	"8"	"91"	"10"	"412"	"59"	"196"	"60"	"25"	"86"	"0"	"0"	"25"	"0"	"2157"	"10"	"57"	"0"	"53"	"101"	"11"	"48"	"47"	"45"	"35"	"92"	"85"	"44"	"124"	"238"	"35"	"84"	"142"	"9"	"37"	"3514"	"3"	"78"	"101"	"47"	"13"	"66"	"352"	"32"	"85"	"138"	"88"	"52"	"11"	"3"	"49"	"224"	"217"	"135"	"303"	"76"	"0"	"45"	"19"	"158"	"57"	"469"	"41"	"22"	"103"	"275"	"14"	"46"	"114"	"61"	"1184"	"203"	"1"	"0"	"47"	"41"	"82"	"1"	"5"	"123"	"0"	"0"	"16"	"0"	"62"	"0"	"117"	"64"	"30"	"6"	"42"	"337"	"5"	"123"	"182"	"0"	"137"	"23"	"48"	"0"	"552"	"45"	"0"	"236"	"255"	"0"	"0"	"65"	"7"	"44"	"27"	"75"	"55"	"0"	"0"	"1"	"98"	"1"	"0"	"34"	"61"	"544"	"14"	"215"	"1"	"60"	"55"	"22"	"81"	"146"	"92"	"27"	"25"	"1"	"2"	"6"	"160"	"3"	"112"	"0"	"0"	"709"	"274"	"3"	"1072"	"630"	"9"	"4"	"86"	"4"	"76"	"211"	"179"	"280"	"32"	"261"	"3"	"0"	"0"	"1"	"14"	"3"	"0"	"82"	"2"	"0"	"1"	"128"	"1849"	"31"	"80"	"52"	"81"	"305"	"175"	"27"	"54"	"671"	"4"	"82"	"1266"	"808"	"0"	"12"	"13"	"6"	"5"	"120"	"218"	"247"	"4"	"4"	"13"	"78"	"31"	"13"	"612"	"3"	"183"	"196"	"0"	"0"	"86"	"90"	"20"	"22"	"38"	"329"	"21"	"0"	"1"	"12"	"3"	"2"	"0"	"5"	"3"	"2"	"2"	"0"	"0"	"302"	"11"	"2"	"74"	"39"	"46"	"0"	"4"	"39"	"134"	"13"	"1"	"1"	"67"	"88"	"9"	"115"	"0"	"638"	"104"	"2"	"4"	"1"	"3"	"0"	"2"	"24"	"1"	"57"	"44"	"45"	"107"	"5"	"9"	"0"	"6308"	"0"	"3598"	"228"	"17"	"0"	"34"	"45"	"112"	"18"	"42"	"12"	"57"	"1"	"0"	"3"	"0"	"0"	"2"	"24"	"94"	"25"	"2"	"24"	"403"	"5"	"354"	"5"	"93"	"61"	"0"	"11"	"414"	"1413"	"152"	"4671"	"0"	"6"	"11"	"0"	"882"	"1"	"19"	"86"	"9"	"4"	"95"	"250"	"63"	"48"	"50"	"10"	"18"	"96"	"19"	"14"	"73"	"290"	"2"	"92"	"36"	"153"	"0"	"0"	"51"	"432"	"243"	"216"	"75"	"106"	"176"	"5"	"13"	"1"	"0"	"176"	"24"	"72"	"2"	"126"	"12"	"36"	"92"	"0"	"0"	"9"	"604"	"0"	"2"	"22"	"53"	"0"	"17"	"0"	"27"	"19"	"70"	"30"	"159"	"3442"	"73"	"27"	"19"	"126"	"121"	"133"	"35"	"15"	"6"	"18"	"38"	"63"	"162"	"155"	"617"	"2"	"58"	"67"	"125"	"0"	"0"	"522"	"335"	"0"	"3"	"35"	"224"	"1"	"101"	"0"	"1"	"236"	"292"	"98"	"4"	"12"	"12"	"0"	"17"	"177"	"33"	"0"	"674"	"0"	"42"	"302"	"47"	"43"	"157"	"16"	"1"	"26"	"0"	"0"	"24"	"114"	"25"	"2"	"93"	"4"	"0"	"20"	"35"	"79"	"0"	"120"	"0"	"105"	"43"	"240"	"94"	"38"	"4492"	"3455"	"475"	"29"	"6"	"9"	"38"	"3"	"135"	"5"	"159"	"868"	"1"	"0"	"15"	"68"	"43"	"298"	"11"	"93"	"19"	"3"	"1070"	"1037"	"3"	"26"	"30"	"13"	"2"	"198"	"0"	"0"	"10"	"13"	"56"	"3"	"9"	"4217"	"1"	"101"	"3"	"54"	"13"	"5"	"30"	"16"	"1"	"23"	"0"	"11"	"85"	"21"	"81"	"22"	"34"	"0"	"179"	"143"	"447"	"103"	"5"	"106"	"203"	"248"	"0"	"131"	"154"	"0"	"47"	"242"	"29"	"53"	"439"	"62"	"158"	"140"	"36"	"20"	"18"	"101"	"0"	"0"	"0"	"3"	"487"	"784"	"7"	"0"	"0"	"17"	"32"	"38"	"9"	"105"	"32"	"0"	"129"	"0"	"0"	"0"	"23"	"141"	"312"	"22"	"10"	"0"	"66"	"33"	"92"	"55"	"40"	"11"	"236"	"2"	"0"	"22"	"25"	"408"	"0"	"0"	"8"	"0"	"30"	"0"	"11"	"6"	"1"	"1"	"220"	"210"	"35"	"0"	"0"	"0"	"12"	"291"	"3"	"16"	"13"	"0"	"6"	"14"	"4"	"28"	"12"	"0"	"0"	"0"	"0"	"39"	"4"	"76"	"4"	"0"	"108"	"80"	"12"	"6"	"0"	"63"	"83"	"395"	"3"	"29"	"99"	"2"	"0"	"568"	"10"	"103"	"1"	"2"	"44"	"0"	"0"	"224"	"204"	"1"	"9"	"0"	"1"	"4"	"2"	"1"	"255"	"71"	"302"	"0"	"126"	"870"	"34"	"828"	"0"	"0"	"0"	"4"	"320"	"413"	"503"	"15"	"34"	"1"	"1108"	"27"	"14"	"25"	"115"	"76"	"19"	"29"	"40"	"1"	"0"	"0"	"1"	"13"	"24"	"15"	"301"	"8"	"443"	"196"	"0"	"47"	"0"	"19"	"17"	"0"	"3294"	"159"	"29"	"464"	"109"	"52"	"144"	"8"	"1"	"92"	"40"	"12"	"0"	"0"	"3"	"2"	"63"	"6"	"1"	"1839"	"30"	"1"	"35"	"32"	"102"	"188"	"5"	"113"	"133"	"48"	"41"	"79"	"6"	"119"	"12"	"17"	"27"	"10"	"13"	"60"	"98"	"349"	"0"	"2239"	"384"	"29"	"18"	"96"	"10"	"65"	"32"	"92"	"10"	"4"	"159"	"31"	"18"	"2"	"72"	"63"	"0"	"8"	"26"	"17"	"243"	"43"	"174"	"175"	"19"	"15"	"150"	"185"	"139"	"26"	"135"	"82"	"0"	"67"	"3"	"1100"	"0"	"60"	"58"	"66"	"87"	"28"	"21"	"24"	"0"	"7"	"1"	"14"	"4"	"1"	"5"	"7"	"0"	"7"	"22"	"4"	"22"	"1"	"35"	"86"	"16"	"160"	"197"	"49"	"0"	"104"	"93"	"0"	"1"	"0"	"243"	"1"	"9"	"0"	"0"	"1"	"75"	"2"	"6"	"0"	"0"	"190"	"1"	"2"	"48"	"36"	"135"	"13"	"172"	"1"	"3"	"3"	"1"	"226"	"0"	"1980"	"249"	"312"	"271"	"23"	"336"	"0"	"1"	"3"	"1"	"10"	"76"	"4"	"322"	"178"	"93"	"0"	"4"	"70"	"1"	"97"	"26"	"26"	"32"	"31"	"38"	"37"	"436"	"2"	"1"	"25"	"49"	"4"	"142"	"18"	"180"	"2"	"30"	"13"	"1"	"0"	"361"	"377"	"23"	"1"	"28"	"1"	"0"	"21"	"53"	"0"	"143"	"702"	"0"	"0"	"0"	"0"	"2"	"0"	"0"	"44"	"123"	"0"	"0"	"0"	"14"	"0"	"14"	"19"	"5"	"4"	"0"	"64"	"18"	"269"	"0"	"9"	"0"	"0"	"55"	"11"	"2946"	"9"	"81"	"105"	"46"	"127"	"6"	"3"	"22"	"113"	"7"	"51"	"350"	"3"	"0"	"24"	"2"	"2"	"1"	"34"	"2092"	"45"	"0"	"4"	"86"	"22"	"1"	"136"	"7"	"119"	"3"	"1"	"65"	"955"	"14"	"0"	"0"	"2"	"0"	"0"	"54"	"0"	"59"	"10"	"29"	"4"	"31"	"246"	"130"	"0"	"213"	"5"	"59"	"8"	"0"	"8"	"658"	"3"	"0"	"0"	"0"	"0"	"0"	"201"	"2"	"63"	"158"	"72"	"4"	"1"	"2"	"208"	"41"	"43"	"2"	"113"	"145"	"0"	"18"	"34"	"0"	"0"	"0"	"84"	"140"	"1"	"29"	"0"	"19"	"207"	"3"	"1718"	"131"	"59"	"57"	"105"	"227"	"98"	"92"	"145"	"279"	"0"	"19"	"10"	"1"	"0"	"0"	"0"	"28"	"95"	"12"	"12"	"1"	"94"	"362"	"21"	"204"	"62"	"14"	"50"	"33"	"18"	"1"	"1"	"0"	"1"	"103"	"6"	"282"	"0"	"0"	"4"	"46"	"0"	"2811"	"0"	"3"	"2160"	"25"	"70"	"0"	"0"	"83"	"4"	"60"	"106"	"5"	"154"	"32"	"26"	"164"	"12"	"21"	"145"	"28"	"20"	"0"	"135"	"0"	"1"	"281"	"11"	"176"	"57"	"14"	"35"	"172"	"46"	"5"	"23"	"1"	"8"	"4"	"9"	"104"	"4"	"231"	"72"	"108"	"157"	"27"	"0"	"0"	"4"	"0"	"7"	"96"	"0"	"70"	"0"	"138"	"1"	"0"	"0"	"94"	"1"	"11"	"98"	"0"	"0"	"2"	"0"	"0"	"0"	"0"	"0"	"0"	"4"	"0"	"0"	"5"	"0"	"0"	"0"	"0"	"60"	"0"	"0"	"16"	"9"	"31"	"0"	"7"	"37"	"19"	"1"	"299"	"108"	"214"	"16"	"0"	"389"	"124"	"156"	"37"	"0"	"5"	"0"	"0"	"4"	"1"	"0"	"0"	"1"	"0"	"3"	"0"	"4"	"0"	"0"	"12"	"0"	"146"	"42"	"7"	"22"	"49"	"46"	"0"	"142"	"28"	"0"	"2"	"34"	"0"	"120"	"2"	"1"	"1"	"0"	"0"	"0"	"0"	"0"	"1"	"0"	"9"	"1"	"1"	"3"	"5"	"3"	"2"	"4"	"0"	"0"	"1"	"0"	"0"	"1"	"87"	"21"	"61"	"1"	"0"	"24"	"35"	"145"	"55"	"51"	"0"	"80"	"142"	"362"	"1"	"86"	"365"	"73"	"47"	"38"	"45"	"0"	"463"	"28"	"4"	"45"	"110"	"55"	"0"	"342"	"0"	"1"	"13"	"1"	"184"	"8"	"44"	"1"	"26"	"0"	"235"	"16"	"34"	"0"	"5"	"45"	"34"	"163"	"207"	"0"	"2"	"1"	"133"	"16"	"31"	"198"	"0"	"0"	"78"	"164"	"426"	"210"	"3"	"7"	"8"	"1"	"0"	"2"	"103"	"82"	"2"	"159"	"1"	"0"	"0"	"0"	"0"	"0"	"93"	"1"	"17"	"1"	"394"	"38"	"0"	"0"	"181"	"25"	"45"	"42"	"2"	"1"	"21"	"0"	"0"	"2"	"4"	"152"	"1"	"48"	"158"	"67"	"293"	"4"	"45"	"148"	"0"	"27"	"123"	"0"	"0"	"0"	"2"	"554"	"55"	"0"	"0"	"14"	"50"	"1"	"0"	"2"	"9"	"27"	"2"	"0"	"129"	"14"	"0"	"1"	"5"	"18"	"0"	"5"	"55"	"27"	"81"	"0"	"77"	"69"	"4"	"3"	"25"	"134"	"0"	"47"	"90"	"15"	"24"	"161"	"47"	"81"	"0"	"3"	"60"	"58"	"47"	"21"	"18"	"27"	"0"	"252"	"51"	"14"	"8"	"51"	"207"	"178"	"76"	"252"	"80"	"52"	"41"	"20"	"38"	"3"	"2"	"71"	"0"	"0"	"10"	"84"	"77"	"376"	"0"	"25"	"0"	"31"	"644"	"381"	"53"	"9"	"0"	"0"	"1"	"52"	"39"	"21"	"25"	"63"	"99"	"2"	"42"	"67"	"285"	"89"	"51"	"56"	"109"	"101"	"22"	"0"	"27"	"0"	"4"	"1"	"145"	"8"	"45"	"92"	"28"	"226"	"20"	"217"	"260"	"37"	"0"	"2"	"73"	"132"	"29"	"369"	"2"	"5"	"391"	"37"	"35"	"14"	"74"	"1"	"10"	"0"	"294"	"13"	"24"	"28"	"74"	"13"	"0"	"6"	"8"	"8"	"36"	"49"	"226"	"113"	"33"	"23"	"23"	"41"	"3"	"32"	"6"	"0"	"0"	"0"	"645"	"124"	"159"	"37"	"23"	"0"	"0"	"0"	"0"	"0"	"2"	"0"	"79"	"145"	"115"	"38"	"252"	"27"	"391"	"73"	"21"	"11"	"33"	"13"	"24"	"19"	"25"	"3"	"52"	"28"	"7"	"1"	"307"	"200"	"55"	"1"	"0"	"324"	"0"	"1"	"1"	"0"	"52"	"1"	"10"	"33"	"10"	"144"	"9"	"1"	"34"	"185"	"68"	"58"	"7"	"0"	"57"	"123"	"401"	"139"	"114"	"174"	"74"	"14"	"21"	"0"	"11"	"213"	"84"	"19"	"4"	"25"	"40"	"24"	"5"	"11"	"0"	"1"	"41"	"25"	"26"	"21"	"115"	"0"	"51"	"359"	"11"	"71"	"210"	"1820"	"0"	"64"	"21"	"339"	"64"	"157"	"0"	"41"	"40"	"0"	"4"	"0"	"4"	"281"	"62"	"7"	"63"	"237"	"44"	"0"	"20"	"4"	"136"	"867"	"0"	"473"	"1"	"0"	"0"	"0"	"0"	"338"	"28"	"32"	"125"	"0"	"15"	"1"	"0"	"87"	"0"	"38"	"1"	"82"	"34"	"0"	"40"	"23"	"0"	"1"	"32"	"15"	"0"	"0"	"7"	"16"	"37"	"47"	"3"	"3"	"1"	"13"	"9"	"89"	"0"	"0"	"0"	"0"	"0"	"0"	"1"	"0"	"0"	"1"	"17"	"0"	"38"	"170"	"0"	"37"	"104"	"19"	"0"	"37"	"1642"	"5"	"16"	"0"	"0"	"0"	"176"	"30"	"1"	"7"	"78"	"420"	"25"	"2574"	"113"	"322"	"68"	"35"	"12"	"0"	"0"	"0"	"58"	"3"	"0"	"28"	"0"	"0"	"1"	"0"	"0"	"231"	"0"	"0"	"5"	"7"	"2"	"0"	"0"	"9"	"76"	"9"	"2"	"0"	"0"	"17"	"2"	"3"	"0"	"1"	"2"	"4"	"80"	"19"	"0"	"131"	"194"	"173"	"37"	"132"	"272"	"181"	"48"	"1"	"1"	"46"	"52"	"21"	"47"	"2"	"18"	"25"	"64"	"84"	"172"	"21"	"44"	"101"	"216"	"109"	"60"	"9"	"21"	"3"	"0"	"8"	"6"	"2"	"2"	"88"	"47"	"8"	"158"	"28"	"6"	"3"	"43"	"21"	"368"	"75"	"92"	"23"	"20"	"35"	"1"	"104"	"9"	"0"	"0"	"0"	"0"	"0"	"0"	"17"	"212"	"3"	"41"	"1"	"89"	"188"	"441"	"101"	"0"	"1"	"0"	"2"	"69"	"0"	"114"	"21"	"0"	"324"	"1"	"0"	"347"	"3"	"120"	"0"	"0"	"67"	"23"	"545"	"9"	"23"	"1"	"0"	"26"	"105"	"15"	"72"	"146"	"74"	"1"	"0"	"0"	"0"	"1"	"18"	"48"	"1228"	"0"	"0"	"0"	"62"	"192"	"5"	"0"	"0"	"0"	"33"	"30"	"0"	"0"	"49"	"26"	"9"	"213"	"5"	"4"	"19"	"0"	"8"	"51"	"0"	"0"	"3"	"514"	"25"	"39"	"56"	"0"	"99"	"31"	"1"	"2"	"23"	"0"	"36"	"40"	"5"	"17"	"122"	"0"	"31"	"424"	"11"	"115"	"32"	"3"	"124"	"89"	"1"	"19"	"127"	"38"	"215"	"8"	"1"	"30"	"0"	"0"	"10"	"11"	"561"	"92"	"2"	"14"	"1"	"393"	"800"	"48"	"60"	"62"	"31"	"411"	"143"	"29"	"36"	"80"	"0"	"41"	"20"	"14"	"0"	"20"	"66"	"22"	"19"	"8"	"2"	"37"	"1667"	"93"	"37"	"74"	"0"	"3"	"135"	"55"	"25"	"267"	"95"	"38"	"35"	"8"	"66"	"141"	"140"	"34"	"1"	"14"	"8"	"658"	"16"	"1"	"739"	"114"	"61"	"0"	"0"	"51"	"9"	"19"	"13"	"162"	"1109"	"29"	"914"	"155"	"40"	"12"	"91"	"127"	"15"	"293"	"167"	"67"	"139"	"50"	"117"	"31"	"1"	"174"	"44"	"4"	"5"	"17"	"273"	"128"	"1"	"2"	"216"	"287"	"21"	"25"	"321"	"321"	"137"	"74"	"415"	"30"	"86"	"49"	"2"	"35"	"30"	"17"	"0"	"39"	"27"	"50"	"0"	"0"	"0"	"128"	"0"	"117"	"101"	"43"	"55"	"667"	"4"	"544"	"5"	"4"	"5"	"68"	"30"	"690"	"1"	"13"	"0"	"0"	"12"	"150"	"16"	"289"	"31"	"1"	"137"	"64"	"87"	"0"	"7"	"0"	"61"	"0"	"28"	"14"	"28"	"169"	"56"	"0"	"1"	"71"	"2"	"94"	"76"	"9"	"5"	"182"	"17"	"60"	"10"	"273"	"40"	"19"	"42"	"1"	"209"	"51"	"22"	"18"	"1"	"0"	"0"	"4"	"117"	"8"	"3"	"1"	"92"	"30"	"35"	"1"	"50"	"66"	"7"	"34"	"2"	"0"	"1"	"99"	"8"	"17"	"2"	"2092"	"7"	"4702"	"4"	"28"	"3"	"12"	"8"	"6"	"2"	"473"	"147"	"1"	"44"	"17"	"89"	"49"	"39"	"88"	"243"	"4"	"49"	"111"	"14"	"8"	"1"	"89"	"1"	"46"	"10"	"203"	"146"	"10"	"34"	"10"	"24"	"2"	"53"	"202"	"56"	"263"	"4"	"8"	"0"	"26"	"0"	"96"	"16"	"1"	"1"	"146"	"169"	"73"	"46"	"1"	"0"	"0"	"7"	"39"	"97"	"213"	"78"	"0"	"0"	"36"	"35"	"188"	"85"	"24"	"21"	"2"	"630"	"96"	"1"	"3"	"842"	"15"	"89"	"2"	"261"	"0"	"38"	"17"	"17"	"8"	"27"	"2"	"0"	"166"	"0"	"29"	"38"	"57"	"134"	"155"	"78"	"99"	"2476"	"76"	"24"	"0"	"18"	"0"	"0"	"0"	"10"	"1"	"64"	"1"	"1"	"0"	"28"	"22"	"0"	"2"	"0"	"0"	"65"	"0"	"2"	"4"	"13"	"1"	"42"	"0"	"3"	"0"	"5"	"4"	"1"	"24"	"118"	"55"	"356"	"112"	"0"	"1"	"56"	"0"	"114"	"71"	"881"	"7"	"60"	"122"	"8"	"2"	"38"	"17"	"0"	"161"	"1"	"38"	"0"	"0"	"0"	"0"	"2"	"0"	"38"	"76"	"0"	"60"	"2"	"40"	"23"	"0"	"0"	"0"	"12"	"215"	"53"	"0"	"0"	"0"	"0"	"0"	"41"	"1"	"7"	"136"	"10"	"301"	"7"	"16"	"6"	"10"	"624"	"109"	"2"	"3"	"49"	"225"	"1"	"61"	"0"	"2189"	"0"	"0"	"31"	"58"	"0"	"1"	"5"	"0"	"21"	"11"	"4"	"86"	"254"	"259"	"28"	"458"	"3"	"14"	"50"	"0"	"2"	"5"	"95"	"9"	"89"	"243"	"13"	"53"	"13"	"2"	"3"	"42"	"142"	"0"	"0"	"0"	"0"	"14"	"126"	"31"	"0"	"78"	"313"	"1122"	"0"	"0"	"212"	"2"	"0"	"1084"	"0"	"49"	"0"	"0"	"215"	"0"	"256"	"199"	"7"	"102"	"9"	"3"	"1"	"32"	"18"	"108"	"1"	"42"	"0"	"0"	"3585"	"0"	"0"	"0"	"0"	"0"	"219"	"0"	"1"	"2135"	"119"	"329"	"4"	"6"	"0"	"45"	"1"	"7417"	"52"	"379"	"0"	"0"	"36"	"38"	"106"	"42"	"19"	"539"	"3"	"0"	"0"	"7"	"25"	"70"	"20"	"164"	"89"	"229"	"27"	"0"	"0"	"4"	"0"	"10"	"3"	"319"	"48"	"0"	"29"	"0"	"35"	"1"	"2"	"26"	"18"	"99"	"65"	"50"	"28"	"1"	"1"	"0"	"2"	"8"	"25"	"128"	"2"	"0"	"9"	"1"	"7"	"0"	"1"	"0"	"49"	"21"	"4"	"218"	"566"	"8"	"1"	"84"	"9"	"174"	"131"	"0"	"0"	"43"	"79"	"0"	"0"	"0"	"40"	"21"	"487"	"4"	"9"	"41"	"218"	"28"	"1"	"131"	"359"	"0"	"26"	"160"	"0"	"2"	"191"	"37"	"42"	"1"	"0"	"12"	"0"	"18"	"19"	"15"	"1547"	"4"	"74"	"14"	"594"	"1127"	"40"	"53"	"24"	"141"	"6"	"105"	"1372"	"215"	"1"	"0"	"24"	"35"	"4146"	"9"	"216"	"0"	"26"	"20"	"47"	"44"	"251"	"640"	"29"	"16"	"3292"	"1"	"110"	"59"	"78"	"155"	"36"	"82"	"4"	"71"	"18"	"98"	"679"	"1"	"42"	"0"	"6"	"4"	"21"	"41"	"85"	"252"	"34"	"629"	"92"	"33"	"13"	"49"	"411"	"3"	"5"	"41"	"161"	"9"	"9"	"57"	"15"	"13"	"171"	"427"	"0"	"21"	"111"	"0"	"7"	"218"	"4"	"0"	"6"	"20"	"32"	"386"	"7"	"0"	"0"	"0"	"1"	"69"	"0"	"23"	"1"	"77"	"6"	"51"	"90"	"2"	"1"	"42"	"197"	"9"	"219"	"20"	"26"	"0"	"0"	"0"	"53"	"14"	"39"	"628"	"22"	"22"	"179"	"29"	"5"	"0"	"19"	"634"	"8"	"259"	"3"	"24"	"57"	"12"	"384"	"3"	"56"	"0"	"205"	"1"	"1"	"55"	"57"	"12"	"2"	"127"	"25"	"2"	"33"	"0"	"0"	"16"	"7"	"21"	"195"	"192"	"89"	"39"	"2"	"315"	"50"	"141"	"3"	"0"	"59"	"14"	"49"	"1"	"61"	"84"	"0"	"0"	"0"	"22"	"47"	"0"	"80"	"8"	"283"	"61"	"16"	"0"	"12"	"1"	"25"	"8"	"62"	"39"	"1"	"4"	"42"	"187"	"0"	"66"	"96"	"848"	"1"	"0"	"0"	"35"	"39"	"15"	"14"	"26"	"2"	"91"	"38"	"77"	"0"	"0"	"45"	"75"	"52"	"201"	"2"	"23"	"24"	"22"	"3"	"54"	"98"	"2"	"0"	"31"	"265"	"103"	"1"	"57"	"52"	"15"	"0"	"1"	"8"	"37"	"16"	"55"	"0"	"90"	"1"	"36"	"138"	"7"	"37"	"170"	"15"	"22"	"3"	"1"	"0"	"51"	"0"	"0"	"0"	"0"	"0"	"1"	"0"	"0"	"0"	"0"	"147"	"71"	"26"	"0"	"329"	"0"	"0"	"46"	"0"	"0"	"0"	"0"	"0"	"0"	"0"	"0"	"0"	"0"	"0"	"0"	"111"	"0"	"21"	"15"	"10"	"60"	"10"	"43"	"0"	"0"	"0"	"0"	"0"	"0"	"0"	"0"	"0"	"0"	"0"	"0"	"207"	"171"	"145"	"39"	"1"	"5"	"28"	"2"	"79"	"40"	"12"	"16"	"12"	"107"	"14"	"1"	"49"	"27"	"2"	"0"	"66"	"0"	"0"	"0"	"42"	"23"	"513"	"25"	"29"	"29"	"10"	"11"	"125"	"12"	"1998"	"2"	"799"	"109"	"176"	"1"	"20"	"0"	"0"	"103"	"38"	"34"	"107"	"0"	"101"	"260"	"5"	"5"	"6"	"44"	"20"	"37"	"13"	"29"	"45"	"631"	"2"	"76"	"72"	"1"	"6"	"0"	"11"	"1"	"238"	"12"	"134"	"146"	"2"	"41"	"729"	"29"	"34"	"1"	"14"	"31"	"0"	"47"	"18"	"4"	"55"	"50"	"40"	"294"	"0"	"8"	"0"	"6"	"0"	"45"	"4"	"0"	"2"	"173"	"108"	"34"	"12"	"197"	"31"	"28"	"3"	"245"	"27"	"18"	"26"	"3"	"266"	"5"	"761"	"0"	"839"	"187"	"45"	"147"	"192"	"48"	"0"	"17"	"78"	"20"	"1"	"194"	"1"	"143"	"0"	"1"	"70"	"36"	"44"	"222"	"177"	"115"	"0"	"1"	"0"	"11"	"0"	"6"	"1"	"0"	"2"	"23"	"48"	"90"	"76"	"0"	"0"	"0"	"0"	"22"	"10"	"37"	"5"	"0"	"0"	"0"	"2"	"4"	"0"	"6"	"82"	"141"	"60"	"1"	"46"	"21"	"12"	"74"	"153"	"85"	"129"	"0"	"66"	"8"	"45"	"5"	"29"	"33"	"139"	"9"	"33"	"14"	"9"	"128"	"10"	"41"	"5"	"7"	"27"	"2"	"221"	"265"	"3285"	"17"	"98"	"169"	"1"	"0"	"492"	"0"	"0"	"164"	"43"	"0"	"45"	"0"	"2"	"11"	"34"	"2"	"5"	"215"	"0"	"2"	"7"	"47"	"51"	"44"	"31"	"114"	"231"	"39"	"228"	"59"	"2541"	"25"	"80"	"12"	"16"	"0"	"22"	"1189"	"33"	"3"	"9"	"237"	"0"	"0"	"37"	"73"	"231"	"210"	"146"	"29"	"5"	"937"	"1490"	"27"	"200"	"5"	"0"	"1694"	"137"	"140"	"2"	"0"	"0"	"0"	"0"	"33"	"97"	"19"	"15"	"49"	"6"	"517"	"18"	"251"	"35"	"35"	"4"	"155"	"282"	"36"	"57"	"3"	"0"	"48"	"50"	"663"	"92"	"57"	"21"	"129"	"2"	"18"	"18"	"2"	"25"	"90"	"127"	"0"	"201"	"127"	"0"	"5"	"19"	"2"	"21"	"30"	"43"	"83"	"38"	"0"	"11"	"40"	"1"	"489"	"557"	"0"	"5"	"0"	"2"	"3"	"134"	"39"	"184"	"74"	"49"	"11"	"63"	"51"	"3"	"90"	"0"	"25"	"34"	"472"	"0"	"7"	"10"	"770"	"215"	"1271"	"2"	"1"	"0"	"19"	"0"	"28"	"0"	"10"	"0"	"5"	"7"	"0"	"67"	"4"	"8"	"600"	"0"	"0"	"0"	"272"	"29"	"19"	"51"	"1"	"61"	"340"	"23"	"2"	"29"	"0"	"60"	"8"	"260"	"60"	"369"	"566"	"0"	"207"	"14"	"249"	"0"	"2"	"16"	"520"	"4"	"56"	"1"	"0"	"0"	"12"	"0"	"124"	"615"	"86"	"0"	"0"	"0"	"10"	"4"	"128"	"2"	"0"	"0"	"0"	"0"	"133"	"193"	"196"	"61"	"3"	"1"	"54"	"66"	"135"	"319"	"1"	"14"	"5"	"97"	"30"	"0"	"11"	"149"	"0"	"344"	"214"	"8"	"44"	"676"	"14"	"21"	"195"	"314"	"1"	"29"	"0"	"85"	"20"	"40"	"18"	"12"	"39"	"540"	"1"	"0"	"0"	"5"	"21"	"10"	"6"	"1"	"132"	"5"	"37"	"82"	"518"	"2"	"3"	"2"	"28"	"190"	"56"	"46"	"2"	"22"	"1"	"0"	"2"	"1"	"1"	"2"	"38"	"0"	"1"	"27"	"69"	"0"	"141"	"33"	"79"	"24"	"38"	"10"	"4"	"113"	"90"	"6"	"50"	"3"	"4"	"2"	"14"	"46"	"44"	"8"	"0"	"0"	"125"	"19"	"41"	"150"	"199"	"2896"	"0"	"1"	"0"	"2"	"3"	"2"	"15"	"4"	"0"	"90"	"15"	"0"	"0"	"28"	"36"	"460"	"12"	"33"	"35"	"0"	"0"	"67"	"2"	"0"	"4"	"0"	"1"	"100"	"220"	"17"	"208"	"114"	"122"	"197"	"0"	"3"	"1"	"3"	"7"	"1258"	"225"	"49"	"0"	"0"	"0"	"7"	"0"	"1"	"0"	"3"	"51"	"7"	"7"	"49"	"119"	"126"	"324"	"137"	"356"	"1"	"27"	"341"	"26"	"89"	"365"	"55"	"0"	"192"	"43"	"134"	"2"	"124"	"101"	"0"	"30"	"153"	"59"	"115"	"2"	"129"	"0"	"19"	"58"	"188"	"13"	"20"	"155"	"7"	"60"	"39"	"19"	"25"	"20"	"6"	"1812"	"121"	"123"	"298"	"23"	"68"	"32"	"8"	"38"	"20"	"24"	"104"	"60"	"325"	"209"	"25"	"548"	"124"	"0"	"20"	"14"	"425"	"164"	"141"	"18"	"184"	"0"	"10"	"0"	"0"	"0"	"0"	"0"	"55"	"0"	"0"	"2"	"0"	"0"	"1"	"18"	"26"	"359"	"260"	"120"	"2"	"155"	"0"	"13"	"2"	"348"	"12"	"42"	"0"	"1"	"0"	"0"	"395"	"50"	"32"	"45"	"3"	"423"	"33"	"24"	"79"	"336"	"13"	"0"	"9"	"0"	"16"	"99"	"2"	"157"	"86"	"5"	"2"	"51"	"51"	"52"	"117"	"15"	"30"	"249"	"25"	"5"	"1"	"0"	"54"	"16"	"27"	"0"	"15"	"26"	"239"	"187"	"5"	"0"	"3"	"0"	"5"	"76"	"10"	"2"	"16"	"67"	"180"	"41"	"0"	"102"	"33"	"76"	"131"	"31"	"46"	"25"	"96"	"3"	"115"	"0"	"72"	"206"	"14"	"19"	"12"	"76"	"0"	"0"	"1052"	"5"	"5"	"92"	"19"	"20"	"309"	"25"	"12"	"19"	"232"	"97"	"24"	"446"	"185"	"87"	"1"	"0"	"13"	"32"	"16"	"96"	"11"	"14"	"3"	"13"	"1165"	"213"	"57"	"28"	"5"	"35"	"21"	"17"	"7"	"4"	"1"	"6"	"24"	"68"	"5"	"33"	"20"	"187"	"22"	"17"	"33"	"73"	"30"	"134"	"88"	"9"	"7"	"0"	"139"	"122"	"11"	"12"	"70"	"274"	"126"	"216"	"51"	"1047"	"8"	"18"	"0"	"12"	"19"	"0"	"23"	"0"	"289"	"0"	"21"	"280"	"125"	"2"	"25"	"2"	"1"	"523"	"0"	"0"	"54"	"22"	"85"	"51"	"95"	"5"	"11"	"5"	"0"	"7"	"0"	"0"	"318"	"593"	"54"	"2285"	"6"	"7"	"135"	"33"	"1"	"0"	"28"	"0"	"3"	"43"	"0"	"0"	"2"	"9"	"15"	"2"	"0"	"339"	"50"	"39"	"39"	"7"	"0"	"412"	"16"	"170"	"0"	"2"	"9"	"0"	"2"	"0"	"27"	"88"	"5"	"1931"	"37"	"1"	"0"	"1"	"71"	"0"	"1"	"96"	"137"	"7"	"0"	"3"	"0"	"0"	"0"	"0"	"0"	"0"	"0"	"75"	"0"	"0"	"188"	"27"	"46"	"0"	"0"	"0"	"0"	"0"	"0"	"24"	"612"	"0"	"30"	"44"	"8"	"0"	"139"	"2"	"0"	"30"	"30"	"2"	"5"	"66"	"0"	"172"	"109"	"0"	"0"	"49"	"0"	"238"	"79"	"6"	"22"	"98"	"1"	"51"	"27"	"41"	"8"	"0"	"373"	"30"	"13"	"0"	"4"	"4"	"32"	"2"	"49"	"49"	"3"	"269"	"4"	"32"	"55"	"48"	"110"	"39"	"75"	"1"	"0"	"14"	"6"	"0"	"5"	"169"	"0"	"22"	"116"	"106"	"727"	"35"	"1"	"8"	"22"	"41"	"141"	"143"	"0"	"421"	"51"	"8"	"4"	"0"	"150"	"8"	"7"	"0"	"0"	"0"	"101"	"236"	"6"	"799"	"20"	"139"	"0"	"3"	"99"	"0"	"0"	"0"	"82"	"5911"	"268"	"203"	"684"	"2"	"0"	"104"	"0"	"179"	"32"	"241"	"158"	"9"	"31"	"32"	"3"	"73"	"5"	"1"	"0"	"0"	"206"	"22"	"0"	"5"	"28"	"438"	"7"	"73"	"917"	"32"	"0"	"2"	"1"	"123"	"259"	"0"	"0"	"0"	"0"	"5"	"0"	"93"	"62"	"96"	"244"	"44"	"13"	"20"	"0"	"65"	"0"	"131"	"0"	"0"	"82"	"14"	"29"	"7"	"205"	"143"	"55"	"119"	"54"	"422"	"56"	"40"	"8"	"0"	"17"	"645"	"542"	"52"	"138"	"239"	"283"	"443"	"912"	"24"	"100"	"40"	"4288"	"66"	"176"	"414"	"41"	"1"	"13"	"2"	"144"	"0"	"7"	"154"	"68"	"70"	"22"	"3"	"13"	"28"	"182"	"159"	"140"	"43"	"16"	"2"	"87"	"191"	"34"	"17"	"485"	"0"	"0"	"25"	"190"	"0"	"87"	"0"	"27"	"41"	"4"	"1"	"6"	"53"	"6"	"126"	"14"	"45"	"726"	"14"	"80"	"0"	"11"	"0"	"0"	"50"	"28"	"69"	"88"	"46"	"190"	"9"	"0"	"182"	"131"	"23"	"4"	"1249"	"2"	"83"	"41"	"59"	"48"	"3"	"46"	"625"	"499"	"17"	"0"	"67"	"0"	"52"	"71"	"14"	"22"	"38"	"478"	"64"	"5"	"789"	"39"	"24"	"23"	"15"	"64"	"2"	"959"	"201"	"43"	"135"	"68"	"0"	"0"	"15"	"1"	"73"	"112"	"75"	"54"	"5"	"35"	"1"	"4"	"6"	"6"	"13"	"13"	"2027"	"64"	"0"	"3"	"47"	"0"	"630"	"385"	"16"	"49"	"78"	"0"	"1"	"40"	"72"	"427"	"2091"	"23"	"1"	"116"	"12"	"16"	"1628"	"0"	"0"	"3"	"0"	"3"	"4"	"78"	"4"	"732"	"0"	"1"	"0"	"689"	"17"	"10"	"2"	"0"	"9"	"1"	"2"	"159"	"50"	"0"	"95"	"0"	"1"	"0"	"0"	"0"	"5"	"690"	"41"	"329"	"0"	"12"	"0"	"4"	"0"	"74"	"292"	"11"	"387"	"0"	"1542"	"22"	"22"	"58"	"9"	"303"	"78"	"148"	"1"	"1"	"6"	"1"	"0"	"41"	"368"	"8"	"4"	"11"	"3"	"14"	"518"	"242"	"9"	"0"	"0"	"0"	"0"	"19"	"0"	"48"	"132"	"464"	"19"	"0"	"0"	"0"	"0"	"13"	"6"	"94"	"6"	"0"	"7014"	"76"	"29"	"16"	"230"	"1"	"50"	"127"	"1"	"0"	"1"	"157"	"51"	"2"	"3"	"71"	"2716"	"3630"	"236"	"162"	"2"	"37"	"0"	"0"	"25"	"51"	"37"	"211"	"570"	"40"	"381"	"107"	"37"	"408"	"117"	"633"	"162"	"1"	"2"	"85"	"124"	"10"	"1"	"139"	"43"	"51"	"1452"	"26"	"8"	"6"	"74"	"36"	"0"	"1218"	"446"	"123"	"407"	"0"	"0"	"163"	"48"	"172"	"30"	"7"	"0"	"9462"	"0"	"0"	"1"	"0"	"0"	"0"	"7"	"182"	"0"	"3"	"0"	"0"	"3"	"1"	"8"	"1"	"108"	"208"	"802"	"2169"	"100"	"44"	"66"	"43"	"0"	"18"	"0"	"0"	"0"	"0"	"0"	"0"	"0"	"0"	"0"	"300"	"146"	"0"	"2"	"9"	"3"	"44"	"0"	"0"	"0"	"20"	"1"	"0"	"195"	"0"	"0"	"0"	"0"	"1"	"268"	"8"	"1"	"49"	"199"	"56"	"365"	"14"	"135"	"14"	"55"	"210"	"0"	"0"	"0"	"67"	"33"	"67"	"306"	"10"	"165"	"188"	"65"	"42"	"37"	"329"	"146"	"54"	"154"	"22"	"32"	"27"	"66"	"4"	"109"	"160"	"65"	"107"	"262"	"24"	"103"	"60"	"919"	"17"	"3"	"6"	"19"	"75"	"114"	"117"	"146"	"0"	"274"	"40"	"13"	"18"	"4"	"15"	"20"	"5"	"6"	"67"	"1"	"0"	"0"	"61"	"395"	"67"	"60"	"2"	"33"	"4"	"0"	"0"	"0"	"0"	"9"	"8"	"1"	"1"	"1"	"9"	"13"	"7"	"226"	"0"	"0"	"38"	"95"	"2"	"69"	"25"	"97"	"23"	"0"	"1"	"62"	"0"	"0"	"0"	"465"	"121"	"0"	"0"	"23"	"6"	"171"	"52"	"5"	"101"	"37"	"0"	"0"	"82"	"0"	"17"	"135"	"1254"	"10"	"1"	"2"	"221"	"1"	"0"	"1"	"53"	"26"	"122"	"0"	"3"	"17"	"776"	"105"	"1"	"95"	"1237"	"117"	"55"	"25"	"182"	"158"	"0"	"0"	"25"	"0"	"37"	"0"	"105"	"86"	"0"	"198"	"0"	"0"	"14"	"0"	"6"	"0"	"0"	"0"	"0"	"0"	"0"	"16"	"0"	"0"	"2"	"25"	"1"	"0"	"0"	"0"	"0"	"0"	"8"	"25"	"4"	"55"	"0"	"0"	"9"	"4"	"1"	"0"	"6"	"24"	"6"	"45"	"97"	"0"	"0"	"1"	"0"	"284"	"0"	"0"	"0"	"449"	"13"	"42"	"62"	"445"	"62"	"0"	"0"	"0"	"1"	"866"	"255"	"10"	"89"	"1"	"63"	"1"	"0"	"15"	"0"	"0"	"0"	"55"	"150"	"1484"	"3"	"95"	"93"	"46"	"42"	"54"	"49"	"0"	"0"	"22"	"0"	"0"	"67"	"0"	"19"	"34"	"39"	"154"	"0"	"0"	"18"	"43"	"0"	"0"	"2"	"9"	"34"	"36"	"0"	"58"	"636"	"1"	"36"	"7"	"156"	"134"	"82"	"92"	"57"	"153"	"325"	"462"	"21"	"113"	"155"	"31"	"27"	"0"	"25"	"0"	"22"	"27"	"25"	"1"	"60"	"0"	"449"	"175"	"41"	"0"	"79"	"253"	"35"	"12"	"17"	"110"	"7"	"50"	"15"	"19"	"129"	"13"	"10"	"53"	"2099"	"292"	"63"	"82"	"27"	"39"	"3"	"49"	"0"	"64"	"206"	"22"	"0"	"47"	"104"	"80"	"0"	"44"	"22"	"32"	"198"	"18"	"228"	"24"	"8"	"372"	"65"	"42"	"203"	"30"	"23"	"0"	"36"	"12"	"6"	"5"	"4"	"0"	"5"	"205"	"78"	"72"	"424"	"65"	"81"	"121"	"480"	"2"	"58"	"175"	"185"	"2"	"2"	"7"	"0"	"0"	"139"	"482"	"3"	"3"	"280"	"51"	"25"	"0"	"0"	"0"	"599"	"65"	"119"	"77"	"31"	"267"	"4"	"0"	"1197"	"8"	"23"	"70"	"92"	"0"	"1"	"0"	"0"	"0"	"0"	"0"	"0"	"2"	"0"	"0"	"0"	"0"	"0"	"0"	"3"	"6"	"10"	"4"	"4"	"52"	"2"	"21"	"16"	"65"	"28"	"12"	"52"	"8"	"366"	"181"	"8"	"66"	"4"	"17"	"0"	"3"	"52"	"0"	"12"	"159"	"115"	"187"	"0"	"150"	"112"	"118"	"106"	"5"	"6"	"0"	"25"	"498"	"84"	"56"	"0"	"244"	"57"	"43"	"1551"	"19"	"398"	"3185"	"14"	"1"	"52"	"8"	"0"	"205"	"520"	"1"	"267"	"155"	"199"	"4"	"275"	"107"	"138"	"204"	"66"	"48"	"320"	"31"	"1"	"1"	"146"	"62"	"0"	"2142"	"1636"	"132"	"355"	"21"	"203"	"96"	"89"	"88"	"71"	"0"	"0"	"48"	"20"	"468"	"70"	"0"	"0"	"41"	"38"	"0"	"110"	"18"	"53"	"18"	"2"	"35"	"50"	"245"	"30"	"35"	"35"	"9"	"261"	"49"	"0"	"35"	"183"	"3"	"149"	"0"	"2"	"61"	"3"	"0"	"2"	"0"	"45"	"144"	"1"	"291"	"58"	"54"	"83"	"485"	"0"	"86"	"26"	"3"	"2"	"1"	"1"	"1"	"15"	"0"	"1"	"5"	"51"	"114"	"318"	"217"	"813"	"792"	"0"	"206"	"517"	"1"	"287"	"96"	"623"	"5"	"345"	"171"	"1293"	"1085"	"1"	"426"	"5"	"251"	"20"	"828"	"2"	"20"	"0"	"0"	"18"	"151"	"0"	"1"	"51"	"70"	"6"	"19"	"17"	"0"	"23"	"23"	"46"	"0"	"45"	"596"	"13"	"130"	"0"	"290"	"62"	"4"	"51"	"5"	"30"	"623"	"34"	"27"	"0"	"0"	"9"	"105"	"13"	"394"	"6"	"74"	"274"	"42"	"9"	"12"	"42"	"53"	"435"	"400"	"97"	"57"	"384"	"44"	"295"	"23"	"4"	"18"	"285"	"21"	"4"	"0"	"5"	"46"	"71"	"824"	"0"	"86"	"44"	"111"	"0"	"17"	"8"	"157"	"0"	"37"	"205"	"48"	"37"	"230"	"14"	"0"	"2"	"186"	"10"	"1252"	"27"	"158"	"70"	"49"	"19"	"37"	"2"	"0"	"780"	"25"	"326"	"72"	"311"	"8"	"1094"	"0"	"15"	"12"	"5"	"1"	"2"	"0"	"0"	"101"	"124"	"69"	"32"	"7"	"59"	"84"	"175"	"50"	"5"	"1"	"0"	"17"	"0"	"117"	"136"	"47"	"0"	"78"	"91"	"181"	"11"	"135"	"138"	"535"	"60"	"2"	"15"	"62"	"1616"	"1284"	"114"	"325"	"219"	"54"	"10"	"837"	"3"	"46"	"55"	"543"	"74"	"12"	"149"	"5"	"9019"	"0"	"56"	"16620"	"0"	"6"	"120"	"2"	"3"	"675"	"11"	"297"	"7"	"187"	"0"	"21"	"172"	"142"	"0"	"0"	"14"	"0"	"5"	"15"	"3"	"0"	"1162"	"0"	"98"	"21"	"0"	"0"	"127"	"18"	"342"	"0"	"9"	"2"	"85"	"281"	"156"	"973"	"277"	"25"	"392"	"0"	"0"	"0"	"0"	"28"	"35"	"6"	"1"	"1"	"29"	"0"	"0"	"5"	"30"	"423"	"72"	"218"	"215"	"153"	"39"	"44"	"607"	"83"	"1"	"9"	"1"	"5"	"289"	"105"	"73"	"68"	"5"	"0"	"0"	"0"	"0"	"21"	"333"	"34"	"9"	"67"	"304"	"54"	"100"	"0"	"888"	"7"	"0"	"5"	"88"	"0"	"898"	"50"	"74"	"958"	"1772"	"4"	"64"	"111"	"14"	"25"	"56"	"3"	"7"	"51"	"37"	"20"	"15"	"39"	"4"	"0"	"0"	"75"	"9"	"43"	"0"	"1"	"258"	"0"	"0"	"298"	"4"	"83"	"47"	"102"	"50"	"118"	"183"	"0"	"0"	"326"	"1"	"141"	"222"	"182"	"36"	"0"	"5"	"219"	"60"	"437"	"20"	"9"	"104"	"7"	"209"	"38"	"68"	"19"	"303"	"10"	"0"	"3"	"6"	"6"	"1"	"0"	"14"	"26"	"209"	"914"	"847"	"2"	"118"	"3"	"0"	"2"	"0"	"0"	"0"	"53"	"0"	"0"	"0"	"0"	"1"	"0"	"0"	"0"	"0"	"0"	"13"	"2"	"554"	"0"	"0"	"13"	"135"	"16"	"0"	"96"	"223"	"60"	"5"	"16"	"16"	"0"	"4"	"23"	"42"	"41"	"203"	"0"	"111"	"41"	"148"	"44"	"20"	"0"	"47"	"0"	"307"	"14"	"35"	"116"	"320"	"0"	"17"	"65"	"2"	"0"	"0"	"0"	"68"	"13"	"1"	"245"	"47"	"44"	"8"	"34"	"0"	"56"	"461"	"7"	"1"	"101"	"28"	"20"	"16"	"65"	"43"	"163"	"2"	"77"	"18"	"126"	"0"	"0"	"0"	"8"	"0"	"1"	"7"	"0"	"0"	"0"	"0"	"684"	"101"	"130"	"25"	"348"	"208"	"0"	"3"	"1"	"0"	"116"	"0"	"0"	"32"	"1496"	"83"	"5"	"2"	"6"	"59"	"62"	"0"	"27"	"0"	"87"	"11"	"27"	"91"	"3"	"2"	"11"	"234"	"23"	"0"	"0"	"238"	"2"	"22"	"27"	"9"	"0"	"12"	"245"	"22"	"54"	"131"	"2420"	"11"	"194"	"18"	"392"	"134"	"316"	"0"	"0"	"78"	"118"	"71"	"52"	"185"	"2495"	"12"	"0"	"2"	"0"	"18"	"10"	"0"	"1"	"0"	"0"	"0"	"5"	"66"	"51"	"208"	"106"	"12"	"0"	"1"	"1"	"3"	"0"	"53"	"5"	"59"	"17"	"2"	"4"	"2"	"0"	"309"	"39"	"1"	"78"	"0"	"58"	"0"	"233"	"0"	"0"	"2"	"44"	"109"	"26"	"37"	"93"	"0"	"71"	"704"	"332"	"10"	"4"	"0"	"287"	"9"	"125"	"111"	"242"	"566"	"133"	"40"	"33"	"29"	"3"	"145"	"185"	"85"	"148"	"21"	"55"	"618"	"54"	"61"	"1"	"0"	"95"	"126"	"0"	"10"	"23"	"279"	"131"	"79"	"150"	"555"	"13"	"0"	"3"	"2"	"0"	"0"	"0"	"0"	"124"	"0"	"19"	"267"	"73"	"51"	"1"	"60"	"559"	"17"	"22"	"86"	"39"	"26"	"21"	"279"	"3"	"224"	"0"	"59"	"87"	"0"	"12"	"16"	"33"	"1"	"189"	"168"	"3"	"16"	"115"	"156"	"26"	"2"	"5"	"11"	"2"	"131"	"20"	"118"	"204"	"22"	"7"	"0"	"104"	"3"	"127"	"326"	"210"	"16"	"11"	"24"	"82"	"0"	"14"	"81"	"20"	"0"	"603"	"5"	"43"	"7"	"96"	"64"	"27"	"25"	"10"	"10"	"15"	"12"	"82"	"96"	"38"	"8"	"11"	"25"	"60"	"30"	"73"	"93"	"1"	"5"	"234"	"0"	"2"	"327"	"61"	"36"	"0"	"6"	"14"	"0"	"0"	"2"	"0"	"16"	"11"	"56"	"0"	"14"	"387"	"7"	"27"	"226"	"0"	"0"	"13"	"284"	"205"	"2"	"11"	"17"	"145"	"20"	"34"	"61"	"11"	"0"	"137"	"490"	"205"	"111"	"73"	"83"	"60"	"78"	"14"	"117"	"0"	"0"	"0"	"0"	"0"	"433"	"34"	"65"	"342"	"589"	"165"	"2077"	"5"	"44"	"351"	"37"	"3"	"185"	"942"	"21"	"324"	"0"	"487"	"178"	"30"	"294"	"1"	"8"	"259"	"0"	"2546"	"63"	"62"	"0"	"25"	"3"	"3"	"1"	"3"	"2"	"23"	"166"	"1"	"121"	"0"	"0"	"0"	"364"	"54"	"60"	"164"	"9"	"3"	"1"	"0"	"376"	"0"	"0"	"0"	"0"	"1"	"14"	"0"	"22"	"62"	"126"	"417"	"9"	"0"	"163"	"1"	"0"	"5"	"65"	"126"	"0"	"199"	"265"	"21"	"66"	"2"	"0"	"1"	"0"	"1"	"5"	"0"	"0"	"15"	"252"	"178"	"22"	"35"	"11"	"317"	"15"	"6"	"12"	"816"	"8"	"0"	"108"	"3"	"1"	"96"	"126"	"125"	"55"	"29"	"24"	"34"	"3"	"302"	"0"	"9"	"0"	"2381"	"43"	"22"	"68"	"42"	"91"	"17"	"6"	"60"	"113"	"135"	"7"	"74"	"110"	"77"	"0"	"0"	"8"	"192"	"6"	"16"	"70"	"43"	"366"	"89"	"4"	"1"	"22"	"221"	"69"	"7"	"0"	"0"	"27"	"63"	"38"	"5"	"0"	"123"	"94"	"50"	"37"	"19"	"0"	"112"	"67"	"13"	"251"	"1047"	"21"	"57"	"3"	"9"	"21"	"0"	"0"	"71"	"52"	"1"	"38"	"2"	"6"	"14"	"0"	"10"	"592"	"8"	"10"	"0"	"5525"	"1"	"7"	"3"	"67"	"1"	"76"	"41"	"3"	"211"	"581"	"5"	"41"	"8"	"9"	"44"	"62"	"31"	"4"	"104"	"18"	"6"	"121"	"78"	"0"	"111"	"0"	"49"	"145"	"0"	"0"	"0"	"71"	"1"	"38"	"18"	"11"	"0"	"21"	"145"	"23"	"1"	"100"	"520"	"79"	"1743"	"5"	"0"	"0"	"3"	"3"	"1946"	"26"	"0"	"2025"	"99"	"51"	"61"	"1"	"25"	"1499"	"586"	"178"	"1"	"24"	"49"	"1"	"8"	"0"	"50"	"12"	"485"	"6"	"44"	"36"	"112"	"51"	"28"	"288"	"59"	"0"	"0"	"81"	"14"	"822"	"869"	"4"	"3"	"67"	"80"	"0"	"0"	"4"	"374"	"15"	"11"	"55"	"69"	"0"	"0"	"282"	"1"	"9"	"0"	"0"	"271"	"629"	"455"	"514"	"63"	"36"	"0"	"0"	"0"	"4"	"2"	"1"	"0"	"24"	"8"	"153"	"1"	"26"	"28"	"0"	"33"	"91"	"0"	"0"	"3"	"155"	"0"	"25"	"0"	"367"	"719"	"0"	"52"	"55"	"1"	"205"	"18"	"208"	"0"	"0"	"0"	"0"	"31"	"396"	"171"	"33"	"92"	"23"	"0"	"98"	"0"	"18"	"5"	"72"	"68"	"19"	"213"	"90"	"0"	"0"	"157"	"7"	"1"	"0"	"0"	"0"	"74"	"6"	"0"	"0"	"4"	"3"	"0"	"102"	"7"	"56"	"7"	"4"	"282"	"4"	"9"	"3"	"74"	"264"	"25"	"97"	"72"	"35"	"36"	"158"	"13"	"54"	"16"	"209"	"355"	"7"	"41"	"1"	"13"	"31"	"180"	"233"	"37"	"55"	"94"	"27"	"1"	"21"	"313"	"26"	"109"	"25"	"70"	"12"	"22"	"20"	"20"	"0"	"0"	"0"	"24"	"1"	"13"	"21"	"1"	"7"	"0"	"4"	"673"	"119"	"23"	"0"	"69"	"2"	"246"	"0"	"8"	"55"	"101"	"12"	"32"	"53"	"180"	"1"	"479"	"3"	"0"	"305"	"49"	"1"	"107"	"41"	"207"	"39"	"0"	"33"	"106"	"71"	"370"	"109"	"29"	"133"	"234"	"34"	"14"	"12"	"500"	"25"	"300"	"47"	"11"	"306"	"10"	"198"	"348"	"623"	"35"	"16"	"0"	"20"	"1"	"1"	"349"	"11"	"15"	"10"	"16"	"41"	"12"	"8"	"96"	"0"	"3"	"500"	"8"	"4"	"988"	"89"	"10"	"13"	"59"	"134"	"396"	"5"	"54"	"137"	"21"	"95"	"85"	"9"	"3"	"0"	"2"	"14"	"47"	"481"	"0"	"86"	"1354"	"2"	"4"	"93"	"11"	"0"	"54"	"42"	"155"	"50"	"313"	"73"	"74"	"43"	"142"	"29"	"2"	"12"	"15"	"17"	"5"	"0"	"30"	"452"	"145"	"63"	"33"	"239"	"28"	"0"	"307"	"2"	"36"	"239"	"184"	"151"	"21"	"144"	"52"	"1"	"43"	"1"	"746"	"101"	"179"	"17"	"650"	"251"	"102"	"188"	"54"	"124"	"4"	"0"	"102"	"333"	"0"	"0"	"25"	"17"	"35"	"23"	"0"	"0"	"8"	"101"	"133"	"28"	"67"	"7"	"7"	"486"	"1"	"82"	"25"	"58"	"1"	"1"	"14"	"2"	"698"	"34"	"64"	"1"	"0"	"346"	"15"	"2"	"6"	"6"	"161"	"279"	"238"	"1"	"1"	"255"	"14"	"0"	"0"	"0"	"73"	"5"	"227"	"20"	"0"	"52"	"301"	"21"	"9"	"2"	"7"	"81"	"0"	"2"	"173"	"9"	"64"	"19"	"252"	"36"	"2"	"12"	"4"	"53"	"62"	"28"	"0"	"0"	"12"	"17"	"17"	"2"	"117"	"3"	"0"	"3"	"44"	"33"	"184"	"47"	"270"	"0"	"139"	"54"	"32"	"393"	"349"	"0"	"1"	"0"	"90"	"2"	"2"	"0"	"2"	"0"	"0"	"45"	"28"	"59"	"9"	"46"	"78"	"122"	"15"	"15"	"28"	"2"	"61"	"32"	"7"	"53"	"101"	"143"	"12"	"61"	"5"	"168"	"494"	"22"	"137"	"0"	"0"	"4"	"14"	"177"	"90"	"80"	"23"	"0"	"3"	"0"	"0"	"1315"	"153"	"3"	"17"	"180"	"236"	"3"	"116"	"51"	"7"	"58"	"13"	"51"	"0"	"391"	"95"	"253"	"32"	"3"	"37"	"328"	"12"	"7"	"6"	"26"	"31"	"82"	"42"	"15"	"28"	"1"	"4"	"304"	"0"	"407"	"69"	"148"	"53"	"28"	"0"	"46"	"0"	"35"	"252"	"75"	"18"	"58"	"93"	"51"	"183"	"18"	"12"	"1"	"161"	"1"	"2"	"33"	"73"	"18"	"30"	"19"	"6"	"55"	"156"	"186"	"268"	"150"	"44"	"22"	"5"	"0"	"228"	"2"	"106"	"113"	"47"	"47"	"25"	"19"	"0"	"58"	"1"	"44"	"18"	"4"	"6"	"0"	"0"	"43"	"0"	"0"	"0"	"0"	"10"	"79"	"0"	"159"	"2"	"72"	"10"	"1"	"0"	"28"	"47"	"4"	"278"	"118"	"24"	"118"	"95"	"139"	"6"	"49"	"345"	"388"	"165"	"321"	"248"	"127"	"11"	"399"	"310"	"17"	"226"	"94"	"117"	"15"	"70"	"262"	"153"	"96"	"78"	"6"	"464"	"2523"	"93"	"29"	"0"	"0"	"0"	"24"	"26"	"2761"	"101"	"106"	"26"	"239"	"19"	"85"	"280"	"0"	"31"	"282"	"1235"	"630"	"6"	"53"	"238"	"5"	"74"	"0"	"199"	"37"	"6"	"14"	"12"	"1"	"0"	"0"	"0"	"0"	"0"	"0"	"0"	"5"	"238"	"28"	"44"	"0"	"32"	"12"	"0"	"238"	"154"	"40"	"0"	"9"	"284"	"0"	"7"	"155"	"86"	"610"	"0"	"21"	"26"	"3776"	"0"	"23"	"1389"	"413"	"186"	"50"	"30"	"80"	"1433"	"216"	"297"	"3979"	"375"	"220"	"0"	"0"	"0"	"46"	"0"	"32"	"1"	"115"	"41"	"230"	"213"	"162"	"3"	"2"	"1"	"274"	"8"	"1015"	"19"	"127"	"32"	"50"	"0"	"4"	"8"	"410"	"47"	"157"	"2"	"76"	"23"	"0"	"0"	"631"	"62"	"130"	"85"	"17"	"131"	"331"	"73"	"48"	"380"	"316"	"112"	"744"	"50"	"0"	"1"	"16"	"39"	"0"	"232"	"65"	"5"	"10"	"0"	"1"	"0"	"0"	"16"	"297"	"522"	"126"	"106"	"658"	"68"	"36"	"13"	"0"	"605"	"46"	"10578"	"0"	"145"	"0"	"82"	"0"	"71"	"230"	"38"	"6"	"6027"	"28"	"6"	"0"	"5"	"781"	"5"	"84"	"47"	"6"	"265"	"211"	"14"	"2"	"0"	"5"	"0"	"1"	"1166"	"321"	"52"	"73"	"131"	"229"	"36"	"84"	"115"	"449"	"104"	"0"	"160"	"80"	"51"	"271"	"38"	"11"	"187"	"0"	"6"	"122"	"362"	"2573"	"222"	"10"	"249"	"316"	"615"	"113"	"204"	"21"	"464"	"207"	"473"	"1"	"53"	"23"	"212"	"63"	"26"	"275"	"429"	"21"	"90"	"34"	"69"	"6"	"0"	"165"	"22"	"0"	"9"	"0"	"0"	"60"	"76"	"29"	"0"	"157"	"2"	"23"	"26"	"101"	"79"	"33"	"3"	"65"	"17"	"1"	"125"	"37"	"169"	"184"	"343"	"12"	"76"	"171"	"18"	"3"	"80"	"0"	"0"	"0"	"1"	"38"	"0"	"0"	"0"	"0"	"2"	"0"	"9"	"48"	"65"	"0"	"28"	"0"	"0"	"0"	"0"	"196"	"1"	"2"	"42"	"143"	"9"	"0"	"239"	"0"	"0"	"59"	"21"	"347"	"0"	"0"	"473"	"536"	"180"	"17"	"122"	"1"	"94"	"116"	"21"	"19"	"268"	"40"	"1"	"56"	"3020"	"15"	"45"	"106"	"5"	"0"	"0"	"1"	"133"	"2"	"0"	"2"	"0"	"11"	"397"	"5"	"46"	"100"	"6"	"25"	"0"	"26"	"9"	"143"	"0"	"120"	"61"	"0"	"59"	"37"	"0"	"1"	"94"	"110"	"10"	"0"	"18"	"8"	"76"	"18"	"114"	"36"	"0"	"155"	"0"	"105"	"305"	"1636"	"0"	"0"	"0"	"0"	"0"	"0"	"0"	"0"	"0"	"0"	"0"	"0"	"0"	"0"	"0"	"0"	"0"	"0"	"186"	"111"	"192"	"467"	"710"	"0"	"39"	"227"	"239"	"0"	"13"	"9"	"203"	"216"	"0"	"99"	"21"	"181"	"27"	"0"	"0"	"0"	"0"	"315"	"4"	"51"	"234"	"202"	"70"	"23"	"34"	"63"	"20"	"121"	"0"	"0"	"245"	"538"	"2"	"3701"	"41"	"443"	"80"	"24"	"88"	"37"	"425"	"28"	"45"	"92"	"0"	"4"	"0"	"61"	"44"	"37"	"215"	"23"	"576"	"212"	"4"	"68"	"58"	"134"	"333"	"280"	"23"	"6"	"0"	"71"	"0"	"178"	"0"	"5"	"35"	"275"	"320"	"222"	"3"	"4"	"12"	"55"	"26"	"33"	"40"	"18"	"251"	"12"	"75"	"31"	"1784"	"15"	"266"	"42"	"31"	"37"	"54"	"64"	"88"	"425"	"1"	"55"	"69"	"33"	"0"	"24"	"1"	"2"	"9"	"28"	"26"	"15"	"1470"	"202"	"3"	"0"	"11"	"9"	"51"	"0"	"36"	"385"	"155"	"1"	"0"	"0"	"0"	"0"	"0"	"0"	"0"	"0"	"374"	"325"	"361"	"84"	"279"	"133"	"22"	"144"	"8"	"36"	"32"	"2"	"44"	"2"	"304"	"0"	"277"	"1"	"258"	"4"	"49"	"469"	"15"	"37"	"71"	"344"	"1025"	"1510"	"463"	"13"	"9"	"136"	"477"	"2"	"0"	"255"	"93"	"43"	"105"	"388"	"16"	"89"	"344"	"27"	"0"	"1"	"252"	"50"	"0"	"88"	"163"	"52"	"3"	"23"	"11"	"12"	"734"	"24"	"2"	"2"	"11"	"120"	"1470"	"137"	"8"	"213"	"96"	"840"	"0"	"195"	"1"	"355"	"262"	"97"	"7"	"263"	"129"	"27"	"499"	"31"	"2"	"55"	"5"	"444"	"1"	"587"	"173"	"142"	"3881"	"143"	"68"	"187"	"174"	"5"	"272"	"47"	"643"	"6"	"39"	"5"	"33"	"56"	"271"	"86"	"1358"	"64"	"65"	"15"	"2"	"40"	"362"	"20"	"220"	"70"	"778"	"98"	"155"	"1"	"4"	"91"	"1343"	"3397"	"53"	"95"	"438"	"871"	"22"	"3001"	"62"	"205"	"20"	"90"	"603"	"412"	"7"	"18"	"208"	"385"	"187"	"6"	"0"	"534"	"473"	"190"	"22"	"205"	"0"	"145"	"279"	"13"	"3"	"476"	"2"	"133"	"32"	"169"	"384"	"16"	"926"	"271"	"82"	"519"	"722"	"116"	"281"	"462"	"125"	"28"	"0"	"228"	"0"	"75"	"0"	"68"	"34"	"311"	"32"	"4"	"99"	"12"	"1321"	"67"	"203"	"6"	"43"	"1"	"0"	"1175"	"114"	"0"	"0"	"4"	"7"	"9"	"3"	"801"	"15"	"70"	"0"	"0"	"0"	"0"	"0"	"0"	"240"	"0"	"21"	"17"	"0"	"3"	"0"	"0"	"0"	"0"	"439"	"0"	"0"	"99"	"0"	"0"	"0"	"0"	"232"	"123"	"46"	"128"	"0"	"2"	"2"	"0"	"0"	"0"	"0"	"0"	"0"	"71"	"0"	"2"	"27"	"147"	"3"	"27"	"618"	"3846"	"131"	"0"	"118"	"105"	"0"	"6"	"409"	"54"	"5"	"2"	"1"	"0"	"0"	"838"	"0"	"5"	"178"	"29"	"253"	"1"	"0"	"0"	"0"	"0"	"1187"	"65"	"1"	"206"	"44"	"6"	"41"	"1"	"9"	"648"	"0"	"0"	"0"	"0"	"1"	"0"	"0"	"2"	"0"	"0"	"0"	"0"	"0"	"454"	"0"	"0"	"0"	"683"	"3"	"0"	"28"	"6"	"198"	"0"	"0"	"0"	"78"	"0"	"0"	"0"	"5"	"86"	"2"	"282"	"166"	"106"	"4"	"0"	"0"	"0"	"0"	"0"	"0"	"0"	"0"	"0"	"37"	"0"	"2"	"128"	"0"	"0"	"2"	"0"	"0"	"0"	"0"	"0"	"47"	"72"	"26"	"0"	"1"	"0"	"0"	"0"	"0"	"139"	"18"	"11"	"0"	"40"	"457"	"1"	"0"	"0"	"0"	"0"	"0"	"0"	"0"	"0"	"0"	"0"	"0"	"0"	"0"	"0"	"4"	"0"	"0"	"0"	"0"	"0"	"0"	"1"	"626"	"184"	"51"	"1"	"145"	"14"	"20"	"271"	"4"	"0"	"0"	"1"	"0"	"369"	"2"	"297"	"0"	"0"	"289"	"16"	"2"	"0"	"0"	"100"	"0"	"0"	"2"	"36"	"61"	"2"	"0"	"5"	"67"	"0"	"71"	"0"	"0"	"20"	"0"	"1897"	"0"	"0"	"0"	"223"	"1918"	"292"	"109"	"73"	"571"	"0"	"9"	"192"	"9"	"14"	"0"	"64"	"630"	"191"	"23"	"1"	"0"	"67"	"7"	"18"	"0"	"6"	"48"	"2217"	"39"	"31"	"2"	"12"	"7"	"141"	"23"	"177"	"32"	"12"	"9"	"30"	"345"	"1"	"3"	"0"	"0"	"110"	"0"	"80"	"42"	"3"	"0"	"53"	"263"	"1"	"4"	"0"	"7432"	"0"	"0"	"1"	"0"	"13"	"495"	"13"	"42"	"2502"	"30"	"74"	"120"	"607"	"98"	"5"	"1"	"9"	"22"	"1645"	"38"	"62"	"0"	"237"	"732"	"0"	"102"	"11"	"12"	"16"	"142"	"43"	"2"	"123"	"592"	"0"	"2166"	"1396"	"0"	"12"	"4"	"271"	"2"	"501"	"144"	"12"	"0"	"16"	"0"	"51"	"13"	"19"	"0"	"33"	"231"	"2"	"154"	"2"	"1"	"4"	"1"	"0"	"21"	"28"	"279"	"289"	"77"	"17"	"214"	"0"	"1542"	"14"	"0"	"40"	"19"	"0"	"4"	"39"	"60"	"399"	"169"	"11"	"1888"	"137"	"74"	"0"	"1683"	"22"	"70"	"8"	"35"	"5"	"237"	"1"	"0"	"0"	"0"	"0"	"369"	"0"	"140"	"561"	"57"	"669"	"1"	"1"	"0"	"0"	"294"	"25"	"12"	"89"	"0"	"0"	"0"	"129"	"39"	"0"	"23"	"131"	"8"	"137"	"2"	"103"	"102"	"54"	"43"	"1426"	"0"	"3"	"401"	"49"	"125"	"15"	"2"	"0"	"0"	"408"	"6894"	"1"	"8"	"0"	"5"	"33"	"157"	"130"	"142"	"0"	"0"	"0"	"1"	"20"	"0"	"0"	"27"	"91"	"49"	"7"	"14"	"1"	"576"	"28"	"0"	"0"	"329"	"0"	"94"	"48"	"4"	"3"	"40"	"269"	"27"	"83"	"48"	"0"	"0"	"18"	"2"	"6"	"71"	"605"	"0"	"270"	"1"	"9"	"13"	"60"	"22"	"347"	"41"	"331"	"53"	"0"	"0"	"121"	"0"	"11"	"76"	"94"	"100"	"3"	"0"	"35"	"10"	"161"	"97"	"2"	"1"	"68"	"4"	"97"	"6"	"26"	"0"	"0"	"7"	"11"	"292"	"0"	"7"	"45"	"251"	"4"	"156"	"2"	"84"	"0"	"0"	"187"	"0"	"0"	"8"	"1"	"3"	"14"	"1"	"0"	"3"	"0"	"0"	"0"	"0"	"0"	"0"	"0"	"0"	"0"	"12"	"0"	"0"	"2"	"2"	"0"	"0"	"0"	"0"	"1"	"0"	"5"	"6"	"14"	"3"	"0"	"1"	"7"	"0"	"0"	"1"	"51"	"0"	"2"	"1"	"0"	"0"	"9"	"0"	"5"	"6"	"0"	"295"	"0"	"0"	"0"	"31"	"0"	"0"	"7747"	"0"	"2191"	"0"	"0"	"0"	"1391"	"7002"	"1"	"52"	"2"	"0"	"0"	"0"	"0"	"0"	"880"	"0"	"9"	"0"	"0"	"6"	"4131"	"0"	"1169"	"0"	"196139"	"0"	"3806"	"20"	"149"	"174"	"0"	"81"	"0"	"73"	"84"	"0"	"26"	"3"	"323"	"3"	"71"	"0"	"103"	"34"	"14"	"0"	"58"	"65"	"1627"	"4"	"236"	"183"	"118"	"108"	"210"	"0"	"63"	"560"	"7"	"1"	"0"	"68"	"2"	"22"	"1"	"15"	"1"	"26"	"18"	"0"	"22"	"207"	"1"	"33"	"182"	"14"	"0"	"0"	"53"	"171"	"14"	"8"	"0"	"0"	"16"	"31"	"3"	"0"	"2"	"3"	"0"	"7"	"14"	"21"	"0"	"0"	"2"	"20"	"322"	"91"	"79"	"88"	"0"	"33"	"34"	"67"	"2845"	"0"	"509"	"129"	"4270"	"112"	"0"	"77"	"0"	"155"	"0"	"93"	"0"	"8"	"0"	"113"	"22"	"0"	"1"	"0"	"5"	"123"	"224"	"2"	"0"	"14"	"0"	"1"	"0"	"0"	"23"	"6"	"0"	"0"	"0"	"0"	"2"	"2"	"2"	"7"	"33"	"0"	"0"	"0"	"4"	"0"	"3"	"0"	"11"	"0"	"75"	"0"	"0"	"2"	"70"	"2"	"6"	"13"	"98"	"1"	"1"	"1"	"0"	"0"	"6"	"0"	"0"	"0"	"3"	"4"	"1"	"0"	"1"	"651"	"0"	"0"	"2"	"2"	"0"	"0"	"0"	"0"	"2"	"10"	"0"	"96"	"6"	"98"	"4"	"44"	"4"	"0"	"0"	"0"	"2"	"2"	"0"	"44"	"3"	"0"	"0"	"10"	"2"	"0"	"2"	"0"	"4"	"1"	"3"	"1"	"0"	"1"	"0"	"2"	"7"	"0"	"3"	"33"	"4"	"1"	"0"	"4"	"0"	"0"	"82"	"17"	"0"	"0"	"7"	"2"	"2"	"0"	"0"	"0"	"0"	"5"	"0"	"0"	"3"	"251"	"0"	"0"	"1"	"0"	"1"	"0"	"10"	"7"	"3"	"0"	"0"	"0"	"0"	"0"	"2"	"20"	"0"	"1"	"0"	"0"	"0"	"4"	"1"	"0"	"0"	"0"	"20"	"1"	"2"	"4"	"1"	"0"	"0"	"37"	"0"	"1269"	"6"	"0"	"86"	"0"	"0"	"18"	"1"	"62"	"0"	"1"	"0"	"0"	"4"	"71"	"1"	"3"	"0"	"22"	"2"	"0"	"0"	"13"	"0"	"0"	"2"	"2"	"0"	"43"	"1"	"3"	"18"	"0"	"15"	"1"	"43"	"1"	"0"	"7"	"1"	"17"	"2"	"2"	"7"	"1"	"261"	"3"	"0"	"9"	"3"	"2"	"3"	"4677"	"0"	"0"	"0"	"0"	"8"	"25"	"0"	"1"	"22"	"7"	"0"	"9"	"1"	"1"	"1"	"0"	"10"	"0"	"1"	"0"	"3"	"2"	"0"	"0"	"2"	"6"	"0"	"0"	"0"	"0"	"0"	"4"	"0"	"2"	"0"	"3"	"0"	"0"	"0"	"0"	"1"	"0"	"25"	"1"	"0"	"0"	"7"	"0"	"1"	"6"	"0"	"26"	"0"	"0"	"0"	"0"	"0"	"1"	"6"	"0"	"0"	"1"	"0"	"1"	"8"	"0"	"0"	"0"	"0"	"1"	"0"	"0"	"1926"	"62"	"353"	"2"	"9"	"63"	"24"	"0"	"1240"	"0"	"0"	"14"	"303"	"0"	"0"	"119"	"114"	"16"	"24"	"24"	"23"	"15"	"18"	"108"	"38"	"153"	"11"	"1"	"12"	"0"	"28"	"27"	"1"	"106"	"202"	"34"	"18"	"2"	"255"	"42"	"54"	"0"	"2"	"16"	"1"	"65"	"5"	"321"	"16"	"35"	"60"	"262"	"12"	"501"	"6"	"243"	"40"	"259"	"1734"	"179"	"0"	"5"	"403"	"303"	"105"	"1568"	"81"	"150"	"199"	"12"	"25"	"1"	"30"	"0"	"0"	"1"	"1"	"3"	"1"	"0"	"1"	"0"	"0"	"13"	"0"	"0"	"0"	"7"	"8"	"0"	"0"	"294"	"3"	"0"	"2"	"0"	"41"	"88"	"1"	"0"	"0"	"1"	"0"	"8"	"0"	"0"	"0"	"0"	"0"	"0"	"0"	"0"	"0"	"0"	"0"	"0"	"22"	"0"	"4"	"0"	"0"	"0"	"0"	"36"	"0"	"32"	"118"	"0"	"0"	"0"	"2"	"0"	"124"	"0"	"0"	"0"	"0"	"0"	"2"	"0"	"0"	"0"	"0"	"0"	"4"	"0"	"0"	"3"	"0"	"0"	"0"	"0"	"0"	"0"	"1"	"0"	"0"	"0"	"1"	"1"	"2"	"0"	"0"	"0"	"0"	"0"	"0"	"0"	"2"	"0"	"0"	"0"	"3"	"0"	"0"	"0"	"0"	"5"	"0"	"0"	"1"	"0"	"0"	"0"	"0"	"0"	"0"	"1"	"0"	"0"	"1"	"137"	"43"	"251"	"0"	"285"	"13"	"331"	"378"	"2"	"214"	"137"	"14"	"60"	"621"	"62"	"700"	"292"	"111"	"287"	"60"	"9"	"64"	"6"	"98"	"48"	"353"	"44"	"163"	"36"	"178"	"276"	"50"	"8"	"21"	"24"	"15"	"95"	"349"	"1454"	"0"	"0"	"0"	"452"	"0"	"4"	"1"	"39"	"62"	"0"	"0"	"0"	"72"	"308"	"137"	"43"	"1"	"8"	"0"	"14"	"0"	"0"	"1"	"12"	"5"	"41"	"5"	"2"	"7"	"3"	"27"	"2"	"94"	"223"	"191"	"80"	"57"	"197"	"1"	"71"	"41"	"515"	"1776"	"386"	"98"	"2"	"190"	"35"	"53"	"14"	"557"	"312"	"225"	"1282"	"40"	"85"	"38"	"65"	"98"	"85"	"178"	"9"	"181"	"28"	"112"	"48"	"85"	"20"	"1362"	"4949"	"0"	"69"	"72"	"136"	"7"	"4"	"3"	"0"	"2923"	"51"	"336"	"990"	"12"	"50"	"1852"	"7"	"337"	"58"	"306"	"10"	"200"	"155"	"7"	"4"	"294"	"0"	"123"	"288"	"1417"	"239"	"32"	"280"	"51"	"487"	"696"	"645"	"147"	"722"	"1364"	"127"	"0"	"448"	"76"	"0"	"0"	"481"	"1"	"0"	"1"	"2"	"72"	"0"	"0"	"3"	"0"	"0"	"348"	"514"	"24"	"0"	"0"	"237"	"1"	"3"	"0"	"1"	"875"	"119"	"0"	"48"	"34"	"234"	"137"	"177"	"0"	"371"	"16"	"27"	"10"	"0"	"16"	"47"	"471"	"123"	"179"	"2"	"129"	"300"	"2"	"304"	"24"	"15"	"1"	"0"	"31"	"0"	"62"	"0"	"176"	"26"	"88"	"18"	"425"	"178"	"138"	"44"	"360"	"114"	"1369"	"57"	"0"	"7"	"4"	"0"	"0"	"0"	"0"	"0"	"0"	"4"	"0"	"2"	"1"	"0"	"0"	"0"	"716"	"33"	"133"	"427"	"9"	"536"	"3"	"34"	"109"	"183"	"38"	"1"	"127"	"17"	"154"	"260"	"7"	"0"	"9"	"8"	"195"	"18"	"3"	"121"	"26"	"16"	"17"	"411"	"38"	"18"	"232"	"290"	"38"	"113"	"28"	"33"	"180"	"166"	"495"	"4"	"338"	"2"	"2"	"0"	"1"	"1"	"38"	"9"	"13"	"0"	"15"	"1"	"0"	"10"	"67"	"19"	"70"	"0"	"0"	"248"	"490"	"287"	"0"	"4"	"0"	"17"	"0"	"40"	"304"	"151"	"161"	"440"	"536"	"15"	"6"	"7"	"0"	"15"	"7"	"217"	"21"	"148"	"4"	"5"	"153"	"0"	"0"	"0"	"0"	"0"	"0"	"0"	"0"	"0"	"0"	"0"	"0"	"0"	"0"	"0"	"0"	"0"	"0"	"0"	"0"	"0"	"0"	"112"	"22"	"5"	"32"	"0"	"9"	"0"	"107"	"0"	"130"	"12"	"31"	"1166"	"302"	"0"	"0"	"0"	"2"	"0"	"0"	"1"	"0"	"0"	"0"	"0"	"0"	"1"	"0"	"0"	"0"	"0"	"0"	"0"	"6"	"0"	"1"	"3"	"0"	"0"	"3"	"4"	"28"	"193"	"247"	"15"	"203"	"39"	"0"	"0"	"6"	"49"	"206"	"0"	"494"	"7"	"0"	"462"	"33"	"53"	"34"	"0"	"74"	"1"	"168"	"7"	"4"	"314"	"0"	"0"	"0"	"77"	"8"	"34"	"0"	"0"	"116"	"53"	"410"	"59"	"31"	"0"	"14"	"0"	"8"	"0"	"0"	"0"	"188"	"11"	"278"	"214"	"345"	"244"	"21"	"35"	"0"	"0"	"0"	"0"	"26"	"304"	"91"	"68"	"33"	"127"	"78"	"0"	"0"	"0"	"9"	"0"	"97"	"24"	"73"	"80"	"57"	"340"	"24"	"427"	"281"	"110"	"55"	"67"	"22"	"15"	"1"	"0"	"3"	"2"	"1"	"83"	"55"	"0"	"0"	"11"	"1297"	"114"	"44"	"1095"	"423"	"112"	"150"	"1"	"18"	"184"	"21"	"28"	"117"	"23"	"29"	"16"	"11"	"104"	"0"	"0"	"0"	"0"	"0"	"0"	"0"	"8"	"0"	"1141"	"33"	"373"	"520"	"20"	"207"	"108"	"350"	"125"	"186"	"0"	"161"	"337"	"262"	"130"	"90"	"0"	"0"	"0"	"542"	"15"	"92"	"67"	"20"	"108"	"228"	"86"	"10"	"0"	"1"	"60"	"0"	"4"	"609"	"49"	"58"	"32"	"39"	"61"	"0"	"0"	"0"	"0"	"3"	"0"	"0"	"65"	"51"	"21"	"19"	"8"	"4"	"17"	"6"	"142"	"25"	"20"	"52"	"758"	"107"	"291"	"173"	"316"	"178"	"1"	"470"	"502"	"116"	"83"	"11"	"0"	"295"	"16"	"172"	"94"	"236"	"11"	"259"	"201"	"380"	"25"	"107"	"153"	"4"	"0"	"2"	"0"	"0"	"0"	"0"	"255"	"2"	"0"	"0"	"0"	"2"	"36"	"82"	"111"	"2"	"129"	"56"	"226"	"0"	"182"	"337"	"0"	"0"	"0"	"179"	"0"	"2"	"84"	"21"	"580"	"487"	"140"	"0"	"0"	"0"	"1"	"0"	"141"	"384"	"112"	"195"	"86"	"0"	"0"	"4"	"0"	"0"	"3"	"0"	"4"	"50"	"0"	"0"	"0"	"124"	"0"	"1"	"89"	"3"	"138"	"2"	"126"	"66"	"132"	"599"	"267"	"1832"	"191"	"287"	"78"	"205"	"303"	"12"	"44"	"52"	"202"	"475"	"1"	"0"	"0"	"383"	"1"	"148"	"351"	"52"	"0"	"0"	"0"	"4"	"0"	"0"	"65"	"3417"	"1961"	"2747"	"1821"	"3915"	"1237"	"269"	"33"	"41"	"2"	"0"	"340"	"194"	"1193"	"2312"	"0"	"120"	"0"	"1"	"0"	"3"	"0"	"0"	"0"	"0"	"0"	"0"	"260"	"112"	"51"	"33"	"446"	"98"	"93"	"17"	"0"	"3"	"2"	"170"	"3"	"0"	"0"	"103"	"2"	"0"	"1"	"0"	"1196"	"136"	"203"	"4"	"80"	"188"	"356"	"96"	"44"	"65"	"49"	"699"	"283"	"545"	"3"	"260"	"25"	"257"	"1"	"13"	"4"	"0"	"0"	"107"	"443"	"0"	"0"	"0"	"0"	"1585"	"189"	"0"	"2"	"0"	"2"	"0"	"1"	"4523"	"0"	"0"	"39"	"0"	"62"	"0"	"157"	"0"	"0"	"2"	"149"	"2"	"0"	"232"	"8"	"196"	"295"	"12"	"1078"	"0"	"10"	"0"	"139"	"5"	"9"	"132"	"0"	"59"	"522"	"138"	"0"	"5"	"566"	"2556"	"55"	"57"	"13"	"55"	"78"	"277"	"89"	"478"	"193"	"184"	"122"	"0"	"5"	"0"	"0"	"81"	"0"	"0"	"5"	"61"	"3"	"0"	"2"	"5"	"1"	"0"	"0"	"54"	"0"	"0"	"0"	"0"	"16"	"0"	"0"	"18"	"0"	"0"	"0"	"0"	"6"	"16"	"0"	"0"	"0"	"15"	"1"	"49"	"312"	"1"	"0"	"3"	"0"	"0"	"0"	"221"	"0"	"1"	"0"	"9"	"5"	"5337"	"14"	"20"	"396"	"144"	"187"	"175"	"8"	"228"	"350"	"304"	"281"	"14"	"0"	"1"	"0"	"0"	"0"	"8"	"1"	"0"	"10"	"736"	"0"	"24"	"34"	"72"	"1"	"0"	"0"	"37"	"0"	"0"	"0"	"0"	"0"	"0"	"0"	"0"	"0"	"0"	"0"	"0"	"8"	"70"	"338"	"163"	"202"	"11"	"0"	"0"	"0"	"0"	"1"	"93"	"503"	"0"	"0"	"0"	"980"	"202"	"0"	"892"	"197"	"0"	"0"	"1013"	"0"	"216"	"248"	"673"	"6"	"431"	"0"	"0"	"0"	"3"	"0"	"0"	"0"	"0"	"194"	"24"	"25"	"22"	"0"	"1"	"0"	"1"	"0"	"0"	"0"	"1011"	"82"	"138"	"3"	"0"	"0"	"0"	"0"	"0"	"0"	"13"	"0"	"7"	"3"	"1"	"0"	"5"	"1524"	"5"	"0"	"798"	"2"	"1"	"0"	"0"	"212"	"0"	"0"	"1"	"16"	"70"	"2"	"2"	"0"	"1"	"216"	"0"	"0"	"0"	"0"	"1"	"810"	"0"	"393"	"57"	"0"	"0"	"4"	"4"	"38"	"8"	"41"	"142"	"974"	"0"	"0"	"2"	"0"	"0"	"4"	"10"	"1"	"0"	"0"	"1"	"147"	"92"	"159"	"73"	"12"	"0"	"0"	"64"	"325"	"11"	"266"	"227"	"1079"	"7857"	"813"	"582"	"919"	"165"	"8"	"877"	"702"	"1"	"1"	"1"	"0"	"2"	"0"	"27"	"0"	"4"	"0"	"0"	"1"	"0"	"0"	"0"	"1"	"1"	"0"	"0"	"2"	"0"	"0"	"67"	"0"	"0"	"4"	"0"	"1"	"2"	"3"	"0"	"0"	"1"	"2"	"6"	"0"	"1"	"40"	"9"	"39"	"227"	"143"	"648"	"0"	"1"	"1"	"0"	"0"	"1"	"2"	"0"	"6"	"0"	"2"	"0"	"15"	"7"	"0"	"0"	"2"	"0"	"0"	"0"	"0"	"2"	"0"	"0"	"1"	"0"	"49"	"3"	"5"	"0"	"2"	"0"	"39"	"0"	"0"	"6"	"0"	"3"	"653"	"70"	"189"	"0"	"0"	"4"	"0"	"0"	"0"	"1"	"0"	"0"	"0"	"0"	"0"	"1"	"0"	"727"	"77"	"0"	"0"	"0"	"0"	"3"	"0"	"1"	"0"	"2"	"0"	"0"	"1"	"0"	"0"	"2"	"0"	"0"	"0"	"0"	"0"	"0"	"1"	"0"	"0"	"131"	"9485"	"1"	"25"	"0"	"0"	"0"	"0"	"1"	"7"	"0"	"6"	"6"	"0"	"0"	"0"	"3"	"1"	"0"	"0"	"0"	"0"	"6"	"27"	"4"	"54"	"2"	"416"	"0"	"0"	"17"	"75"	"0"	"7"	"0"	"0"	"0"	"0"	"0"	"0"	"0"	"0"	"0"	"0"	"0"	"0"	"722"	"214"	"473"	"5"	"271"	"164"	"226"	"1"	"1"	"7"	"0"	"11"	"598"	"0"	"20"	"183"	"83"	"36"	"447"	"300"	"335"	"192"	"171"	"0"	"0"	"0"	"0"	"0"	"3"	"0"	"36"	"269"	"1092"	"64"	"0"	"4"	"2"	"73"	"56"	"20"	"21"	"43"	"0"	"0"	"0"	"0"	"0"	"0"	"94"	"125"	"224"	"71"	"0"	"33"	"701"	"3"	"2"	"48"	"0"	"7"	"0"	"0"	"1"	"1"	"0"	"0"	"0"	"0"	"1"	"0"	"0"	"0"	"0"	"0"	"13"	"0"	"0"	"0"	"0"	"0"	"0"	"0"	"544"	"132"	"1321"	"57"	"20"	"128"	"0"	"0"	"1"	"0"	"1"	"0"	"0"	"0"	"0"	"0"	"0"	"1031"	"109"	"0"	"159"	"1"	"191"	"39"	"0"	"41"	"238"	"62"	"0"	"8"	"107"	"268"	"69"	"11"	"0"	"335"	"15"	"107"	"89"	"102"	"110"	"102"	"12"	"236"	"1"	"2"	"1685"	"47"	"22"	"59"	"1"	"32"	"151"	"6"	"0"	"0"	"1"	"3"	"1"	"0"	"1"	"5461"	"7"	"1"	"0"	"0"	"0"	"0"	"1"	"6"	"2110"	"3"	"5"	"75"	"60"	"35"	"14"	"202"	"43"	"67"	"82"	"2087"	"306"	"0"	"0"	"61"	"70"	"1"	"6"	"8"	"0"	"1079"	"7"	"36"	"39"	"32"	"0"	"143"	"229"	"28"	"286"	"0"	"4"	"0"	"0"	"0"	"1"	"0"	"7"	"0"	"2"	"1"	"0"	"0"	"0"	"0"	"0"	"57"	"590"	"0"	"42"	"21"	"122"	"1"	"392"	"0"	"116"	"4107"	"17"	"178"	"3"	"0"	"2"	"0"	"0"	"1"	"0"	"11"	"127"	"9"	"117"	"157"	"15"	"140"	"8"	"0"	"0"	"1"	"0"	"0"	"6"	"337"	"40"	"97"	"10"	"302"	"198"	"100"	"4"	"0"	"0"	"0"	"0"	"1"	"0"	"15"	"2"	"0"	"0"	"1"	"0"	"0"	"3"	"2"	"30"	"870"	"121"	"2"	"44"	"0"	"318"	"0"	"328"	"13"	"25"	"35"	"72"	"305"	"0"	"0"	"0"	"66"	"261"	"1"	"34"	"96"	"156"	"402"	"215"	"0"	"22"	"78"	"106"	"125"	"2"	"2"	"74"	"220"	"1"	"0"	"53"	"16"	"240"	"31"	"56"	"259"	"119"	"5"	"2"	"282"	"70"	"95"	"3"	"45"	"15"	"280"	"27"	"90"	"34"	"133"	"0"	"2"	"0"	"104"	"539"	"29"	"182"	"162"	"20"	"7"	"2075"	"178"	"169"	"305"	"9"	"8"	"509"	"38"	"121"	"10"	"14"	"94"	"0"	"87"	"118"	"13"	"1"	"18"	"19"	"18"	"55"	"7"	"49"	"50"	"60"	"0"	"60"	"312"	"107"	"1"	"76"	"297"	"145"	"50"	"80"	"4"	"2"	"39"	"300"	"0"	"1"	"39"	"249"	"2"	"52"	"146"	"70"	"97"	"14"	"35"	"151"	"20"	"2"	"17"	"43"	"156"	"62"	"16"	"2"	"1"	"8"	"28"	"188"	"131"	"5"	"287"	"0"	"1"	"1"	"0"	"13"	"0"	"0"	"33"	"158"	"1"	"83"	"220"	"63"	"47"	"295"	"1"	"60"	"0"	"21"	"43"	"0"	"1"	"14"	"135"	"27"	"76"	"173"	"0"	"11"	"33"	"7"	"19"	"25"	"724"	"2"	"57"	"621"	"0"	"484"	"0"	"0"	"0"	"0"	"0"	"2"	"1"	"14"	"32"	"176"	"1"	"1"	"48"	"43"	"34"	"1"	"20"	"0"	"289"	"16"	"21"	"54"	"147"	"42"	"274"	"52"	"31"	"3"	"683"	"54"	"7"	"28"	"10"	"55"	"0"	"10"	"27"	"14"	"0"	"97"	"64"	"41"	"0"	"247"	"366"	"26"	"6"	"29"	"0"	"0"	"0"	"1"	"6"	"6"	"10"	"176"	"8"	"8"	"44"	"0"	"0"	"67"	"521"	"21"	"144"	"9"	"139"	"66"	"69"	"21"	"143"	"0"	"140"	"6"	"18"	"50"	"78"	"85"	"1"	"383"	"3"	"1104"	"190"	"836"	"16"	"50"	"136"	"74"	"414"	"70"	"0"	"9"	"5"	"2"	"83"	"8"	"613"	"1"	"166"	"141"	"32"	"26"	"61"	"31"	"6"	"42"	"19"	"1021"	"0"	"1"	"32"	"49"	"4"	"32"	"204"	"4"	"0"	"0"	"233"	"0"	"2"	"35"	"15"	"679"	"38"	"0"	"467"	"10"	"19"	"25"	"229"	"1"	"0"	"19"	"8"	"13"	"32"	"3"	"26"	"148"	"104"	"28"	"29"	"4"	"65"	"6"	"24"	"5"	"1"	"15"	"0"	"61"	"89"	"115"	"1"	"0"	"5"	"148"	"14"	"241"	"7"	"1"	"33"	"77"	"0"	"87"	"497"	"281"	"222"	"3189"	"382"	"80"	"0"	"1"	"0"	"6"	"0"	"0"	"0"	"26"	"0"	"0"	"0"	"0"	"6"	"161"	"0"	"3"	"4"	"0"	"0"	"0"	"0"	"0"	"0"	"0"	"0"	"1"	"0"	"0"	"122"	"5"	"0"	"0"	"0"	"4"	"0"	"0"	"1"	"3"	"0"	"6"	"3"	"28"	"0"	"2"	"0"	"1"	"0"	"4"	"2"	"0"	"0"	"0"	"0"	"0"	"2"	"0"	"1"	"2"	"0"	"1"	"2"	"400"	"8"	"0"	"0"	"0"	"0"	"1"	"0"	"1"	"0"	"0"	"14"	"0"	"0"	"11"	"0"	"127"	"3"	"2"	"3"	"6"	"1"	"0"	"0"	"1"	"0"	"0"	"0"	"0"	"418"	"1998"	"1"	"0"	"0"	"1852"	"263"	"39"	"82"	"35"	"199"	"102"	"8"	"19"	"5"	"0"	"0"	"0"	"0"	"0"	"2"	"0"	"0"	"12"	"5"	"0"	"0"	"1"	"2"	"1"	"0"	"6"	"0"	"0"	"0"	"0"	"0"	"0"	"0"	"2"	"0"	"0"	"0"	"167"	"7"	"0"	"1"	"5"	"0"	"0"	"65"	"57"	"93"	"206"	"0"	"0"	"0"	"5"	"463"	"0"	"1"	"0"	"0"	"13"	"2"	"42"	"27"	"2"	"28"	"1"	"0"	"52"	"82"	"0"	"0"	"2"	"0"	"28"	"1"	"0"	"0"	"40"	"1304"	"0"	"468"	"0"	"0"	"32"	"59"	"0"	"3"	"32"	"8"	"176"	"0"	"0"	"0"	"0"	"1"	"0"	"0"	"47"	"2"	"0"	"0"	"0"	"0"	"49"	"48"	"62"	"18"	"0"	"0"	"0"	"1"	"0"	"0"	"0"	"109"	"0"	"337"	"199"	"340"	"219"	"192"	"17"	"8"	"233"	"3"	"0"	"35"	"140"	"4"	"277"	"175"	"717"	"2"	"1"	"1"	"825"	"1"	"0"	"508"	"36"	"592"	"7"	"145"	"0"	"14"	"266"	"17"	"5"	"148"	"161"	"3"	"57"	"0"	"0"	"0"	"0"	"13"	"157"	"167"	"97"	"0"	"0"	"0"	"0"	"0"	"0"	"1"	"0"	"0"	"0"	"0"	"592"	"0"	"22"	"25"	"14"	"474"	"3"	"14"	"52"	"104"	"39"	"0"	"151"	"27"	"52"	"0"	"0"	"2"	"1"	"0"	"0"	"0"	"11"	"0"	"0"	"0"	"0"	"0"	"1"	"0"	"0"	"3"	"0"	"0"	"1"	"1"	"0"	"782"	"0"	"0"	"0"	"0"	"2"	"0"	"0"	"0"	"0"	"0"	"0"	"0"	"0"	"0"	"0"	"0"	"0"	"3"	"0"	"0"	"0"	"0"	"0"	"0"	"0"	"25"	"7"	"269"	"71"	"0"	"1"	"0"	"2"	"0"	"0"	"0"	"2"	"0"	"0"	"0"	"2"	"4"	"0"	"0"	"0"	"0"	"0"	"0"	"7"	"0"	"0"	"37"	"10"	"0"	"1"	"3"	"0"	"0"	"219"	"0"	"9"	"0"	"0"	"0"	"0"	"1"	"1"	"0"	"0"	"2"	"0"	"0"	"7"	"0"	"0"	"0"	"0"	"0"	"0"	"2"	"0"	"0"	"0"	"3020"	"813"	"502"	"354"	"1025"	"192"	"663"	"0"	"0"	"7"	"53"	"24"	"0"	"0"	"2"	"0"	"0"	"1"	"0"	"0"	"0"	"0"	"0"	"0"	"0"	"0"	"1"	"2"	"2"	"67"	"0"	"0"	"0"	"0"	"1"	"0"	"0"	"0"	"0"	"1"	"1"	"15"	"263"	"220"	"66"	"0"	"0"	"0"	"3"	"0"	"1"	"0"	"0"	"2"	"0"	"0"	"183"	"117"	"1"	"0"	"0"	"2"	"1"	"0"	"46"	"195"	"2"	"0"	"2"	"40"	"0"	"4"	"6"	"0"	"3"	"0"	"79"	"605"	"146"	"14338"	"0"	"0"	"2"	"0"	"0"	"4"	"13"	"8"	"0"	"1"	"182"	"3"	"0"	"7"	"106"	"0"	"0"	"0"	"0"	"0"	"0"	"0"	"2"	"0"	"0"	"0"	"0"	"1"	"0"	"1"	"1"	"2"	"10"	"1"	"36"	"2"	"69"	"17"	"27"	"6"	"22"	"265"	"0"	"5"	"5"	"6"	"2"	"0"	"0"	"5"	"0"	"69"	"111"	"0"	"0"	"0"	"0"	"29"	"0"	"0"	"0"	"0"	"2"	"41"	"0"	"1"	"0"	"0"	"0"	"1"	"5"	"7"	"0"	"0"	"3"	"0"	"0"	"0"	"0"	"0"	"1"	"143"	"266"	"4"	"0"	"0"	"1"	"0"	"0"	"0"	"0"	"0"	"0"	"1"	"0"	"0"	"2"	"0"	"0"	"0"	"2"	"0"	"0"	"1"	"0"	"2"	"0"	"0"	"0"	"0"	"0"	"0"	"0"	"0"	"766"	"184"	"0"	"0"	"0"	"0"	"0"	"2"	"0"	"0"	"1"	"0"	"71"	"144"	"0"	"4"	"0"	"0"	"0"	"630"	"0"	"1"	"0"	"3"	"0"	"0"	"4"	"0"	"1"	"0"	"6"	"3"	"0"	"143"	"1"	"0"	"0"	"0"	"0"	"205"	"0"	"2"	"305"	"566"	"87"	"62"	"0"	"0"	"2"	"0"	"0"	"4"	"0"	"0"	"1"	"0"	"0"	"1"	"1"	"0"	"0"	"1"	"0"	"0"	"10"	"207"	"1"	"0"	"4"	"1"	"2"	"0"	"13"	"0"	"0"	"966"	"0"	"1"	"59"	"1"	"0"	"0"	"17"	"0"	"1"	"1"	"0"	"0"	"0"	"0"	"1"	"2"	"2"	"2"	"0"	"0"	"0"	"0"	"0"	"0"	"0"	"1"	"2"	"0"	"0"	"1"	"0"	"291"	"0"	"0"	"3"	"0"	"0"	"1"	"0"	"0"	"0"	"3"	"0"	"73"	"46"	"0"	"8"	"0"	"1"	"0"	"87"	"0"	"0"	"264"	"0"	"0"	"0"	"0"	"0"	"0"	"0"	"0"	"6"	"3"	"0"	"6"	"0"	"0"	"0"	"0"	"0"	"0"	"0"	"1"	"0"	"0"	"0"	"0"	"0"	"0"	"0"	"0"	"68"	"0"	"64"	"388"	"62"	"5"	"62"	"12"	"3"	"0"	"54"	"22"	"730"	"93"	"34"	"328"	"0"	"0"	"0"	"0"	"0"	"0"	"0"	"1"	"0"	"1"	"0"	"0"	"0"	"2"	"0"	"0"	"155"	"5"	"15"	"0"	"0"	"7"	"4"	"2"	"0"	"2"	"3"	"132"	"158"	"0"	"70"	"6863"	"182"	"0"	"0"	"0"	"0"	"1"	"0"	"0"	"0"	"4"	"0"	"0"	"7"	"0"	"1"	"0"	"0"	"1"	"0"	"1"	"0"	"0"	"0"	"8"	"0"	"0"	"2"	"1"	"0"	"0"	"0"	"0"	"9"	"456"	"0"	"0"	"0"	"0"	"0"	"0"	"0"	"0"	"0"	"0"	"0"	"0"	"0"	"2"	"0"	"0"	"0"	"4"	"0"	"0"	"0"	"34"	"0"	"26"	"0"	"0"	"1"	"0"	"0"	"6"	"0"	"0"	"0"	"0"	"0"	"0"	"0"	"629"	"0"	"1"	"0"	"0"	"0"	"2"	"1"	"2"	"0"	"2"	"0"	"1"	"0"	"0"	"51"	"0"	"0"	"0"	"0"	"414"	"1"	"0"	"1"	"1"	"0"	"4"	"0"	"0"	"1"	"256"	"1369"	"0"	"2"	"0"	"0"	"1"	"1"	"0"	"1"	"0"	"2"	"0"	"0"	"1"	"1"	"0"	"1"	"0"	"0"	"0"	"0"	"0"	"0"	"1"	"0"	"0"	"0"	"89"	"383"	"1"	"16"	"0"	"0"	"2"	"0"	"0"	"0"	"0"	"0"	"0"	"0"	"0"	"29"	"0"	"0"	"0"	"0"	"51"	"2"	"48"	"57"	"141"	"1"	"0"	"0"	"0"	"5"	"0"	"2"	"0"	"125"	"1"	"4"	"196"	"1"	"0"	"2"	"2"	"4"	"0"	"0"	"0"	"0"	"0"	"0"	"0"	"0"	"0"	"0"	"0"	"2"	"0"	"0"	"0"	"0"	"0"	"0"	"0"	"0"	"0"	"0"	"0"	"0"	"0"	"0"	"1"	"0"	"0"	"0"	"1"	"6"	"0"	"0"	"0"	"0"	"0"	"0"	"0"	"0"	"0"	"0"	"0"	"0"	"0"	"0"	"1"	"2"	"1"	"0"	"0"	"0"	"0"	"2"	"0"	"0"	"0"	"0"	"0"	"0"	"1"	"0"	"0"	"0"	"0"	"0"	"0"	"1"	"0"	"0"	"0"	"0"	"0"	"0"	"1"	"0"	"0"	"0"	"1"	"0"	"0"	"0"	"0"	"1"	"0"	"0"	"0"	"0"	"115"	"0"	"0"	"0"	"0"	"0"	"1"	"0"	"0"	"0"	"0"	"0"	"0"	"0"	"0"	"0"	"0"	"0"	"0"	"0"	"0"	"0"	"0"	"0"	"0"	"0"	"0"	"0"	"0"	"0"	"0"	"3"	"0"	"0"	"0"	"0"	"0"	"0"	"0"	"0"	"0"	"90"	"207"	"210"	"0"	"0"	"0"	"0"	"0"	"0"	"0"	"4"	"3"	"0"	"0"	"0"	"0"	"3"	"1"	"7"	"0"	"0"	"0"	"0"	"0"	"0"	"0"	"1"	"1"	"3"	"0"	"0"	"0"	"0"	"0"	"0"	"0"	"0"	"0"	"0"	"0"	"0"	"0"	"0"	"0"	"0"	"0"	"0"	"0"	"0"	"3"	"0"	"0"	"0"	"0"	"0"	"0"	"0"	"0"	"0"	"0"	"0"	"0"	"0"	"0"	"0"	"0"	"0"	"0"	"1"	"0"	"6"	"0"	"1"	"8"	"1"	"0"	"0"	"0"	"0"	"3"	"0"	"0"	"1"	"0"	"0"	"0"	"1"	"0"	"4"	"0"	"0"	"0"	"0"	"0"	"1"	"0"	"0"	"0"	"0"	"0"	"0"	"0"	"0"	"0"	"0"	"0"	"0"	"0"	"0"	"0"	"0"	"0"	"0"	"0"	"0"	"0"	"3"	"0"	"1"	"0"	"0"	"0"	"0"	"0"	"0"	"0"	"1"	"0"	"0"	"0"	"0"	"0"	"0"	"0"	"0"	"0"	"0"	"0"	"0"	"0"	"0"	"0"	"0"	"0"	"0"	"1"	"359"	"3"	"0"	"0"	"1"	"0"	"0"	"0"	"0"	"0"	"0"	"0"	"0"	"0"	"0"	"0"	"0"	"0"	"0"	"0"	"1"	"0"	"34"	"0"	"0"	"1"	"0"	"0"	"3"	"0"	"22"	"116"	"0"	"11"	"0"	"0"	"0"	"0"	"0"	"0"	"1"	"0"	"0"	"0"	"200"	"1852"	"0"	"0"	"0"	"0"	"0"	"0"	"740"	"1"	"228"	"1"	"0"	"0"	"0"	"62"	"0"	"0"	"1"	"0"	"2"	"752"	"0"	"1"	"0"	"0"	"0"	"0"	"0"	"0"	"0"	"0"	"0"	"0"	"3"	"0"	"0"	"0"	"0"	"0"	"0"	"2"	"0"	"0"	"0"	"0"	"1"	"3"	"4"	"0"	"0"	"0"	"0"	"0"	"2"	"226"	"510"	"0"	"0"	"0"	"0"	"0"	"0"	"1"	"0"	"0"	"0"	"121"	"415"	"0"	"0"	"0"	"1"	"5"	"9"	"2"	"16"	"1"	"10"	"351"	"0"	"45"	"0"	"0"	"0"	"46"	"22"	"0"	"13"	"0"	"3"	"0"	"0"	"0"	"0"	"0"	"3"	"0"	"0"	"1"	"2"	"0"	"0"	"0"	"0"	"0"	"0"	"0"	"0"	"0"	"0"	"0"	"0"	"0"	"0"	"0"	"4"	"5"	"0"	"0"	"0"	"0"	"3"	"0"	"7"	"63"	"6"	"0"	"0"	"0"	"0"	"0"	"0"	"0"	"2"	"0"	"0"	"0"	"0"	"0"	"0"	"0"	"2"	"6"	"0"	"0"	"2"	"0"	"0"	"0"	"0"	"0"	"0"	"0"	"42"	"0"	"0"	"0"	"0"	"0"	"0"	"0"	"0"	"0"	"0"	"0"	"0"	"0"	"0"	"0"	"1"	"0"	"0"	"0"	"0"	"0"	"0"	"0"	"0"	"0"	"0"	"0"	"0"	"0"	"0"	"2"	"0"	"0"	"0"	"0"	"0"	"0"	"114"	"1"	"0"	"0"	"0"	"1"	"1"	"1"	"63"	"183"	"0"	"0"	"0"	"0"	"1"	"3"	"4"	"0"	"4"	"0"	"0"	"0"	"11"	"0"	"4"	"0"	"15"	"0"	"0"	"0"	"2"	"6"	"1"	"17"	"59"	"2"	"3"	"1"	"0"	"45"	"0"	"4"	"0"	"0"	"0"	"0"	"0"	"0"	"1"	"0"	"0"	"92"	"0"	"39"	"193"	"0"	"0"	"0"	"0"	"0"	"0"	"0"	"1"	"5"	"3"	"0"	"0"	"0"	"0"	"3"	"0"	"0"	"0"	"0"	"0"	"0"	"9"	"0"	"1"	"7"	"187"	"1335"	"759"	"0"	"0"	"54"	"0"	"0"	"55"	"93"	"0"	"70"	"38"	"4"	"3"	"0"	"0"	"0"	"0"	"0"	"35"	"2"	"0"	"782"	"80"	"207"	"25"	"2"	"175"	"2"	"731"	"0"	"1"	"95"	"105"	"0"	"49"	"358"	"0"	"0"	"0"	"0"	"155"	"2605"	"0"	"0"	"8"	"0"	"42"	"373"	"151"	"0"	"0"	"0"	"158"	"224"	"240"	"296"	"0"	"0"	"0"	"1"	"0"	"8"	"0"	"0"	"1"	"0"	"0"	"1"	"0"	"10483"	"0"	"0"	"0"	"0"	"4"	"4"	"1"	"0"	"0"	"3"	"0"	"1"	"0"	"0"	"1"	"0"	"0"	"0"	"0"	"1"	"1"	"2"	"0"	"2"	"2"	"0"	"1"	"0"	"2"	"0"	"2"	"8"	"0"	"0"	"1"	"0"	"0"	"1"	"64"	"14"	"39"	"43"	"47"	"23"	"77"	"46"	"47"	"0"	"4"	"3"	"1"	"1"	"1"	"1"	"0"	"0"	"0"	"0"	"0"	"1"	"0"	"1"	"1"	"0"	"0"	"3"	"0"	"1114"	"0"	"0"	"4"	"0"	"0"	"2"	"1"	"0"	"0"	"0"	"2"	"0"	"102"	"686"	"103"	"71"	"5"	"7"	"20"	"11"	"0"	"0"	"0"	"0"	"0"	"2"	"0"	"0"	"0"	"0"	"1"	"2"	"0"	"0"	"0"	"0"	"0"	"2"	"5"	"0"	"0"	"0"	"4"	"0"	"0"	"407"	"1"	"103"	"0"	"0"	"0"	"0"	"4"	"0"	"0"	"0"	"0"	"0"	"2"	"1"	"1"	"0"	"0"	"0"	"0"	"0"	"0"	"0"	"1"	"1"	"0"	"0"	"0"	"1"	"0"	"0"	"0"	"0"	"0"	"5"	"73"	"0"	"0"	"0"	"1"	"0"	"0"	"2"	"0"	"2"	"0"	"0"	"0"	"0"	"0"	"0"	"0"	"0"	"0"	"0"	"0"	"1"	"0"	"0"	"0"	"0"	"1"	"0"	"2"	"0"	"0"	"0"	"0"	"0"	"0"	"1"	"0"	"0"	"0"	"0"	"0"	"0"	"0"	"2"	"0"	"0"	"203"	"0"	"0"	"1"	"0"	"0"	"0"	"0"	"0"	"0"	"0"	"0"	"0"	"0"	"0"	"0"	"1"	"0"	"0"	"0"	"0"	"0"	"0"	"1"	"0"	"0"	"0"	"0"	"0"	"0"	"0"	"0"	"0"	"0"	"0"	"0"	"2"	"0"	"4"	"0"	"0"	"2"	"2"	"0"	"0"	"0"	"0"	"0"	"0"	"0"	"3"	"3"	"8"	"0"	"0"	"0"	"0"	"4"	"0"	"0"	"0"	"0"	"0"	"0"	"0"	"0"	"99"	"112"	"253"	"1"	"0"	"0"	"0"	"0"	"0"	"0"	"0"	"0"	"0"	"0"	"1"	"0"	"0"	"0"	"0"	"0"	"0"	"0"	"0"	"0"	"0"	"0"	"0"	"2"	"1"	"0"	"2"	"0"	"0"	"0"	"0"	"1"	"20"	"0"	"0"	"0"	"0"	"0"	"0"	"1"	"2"	"0"	"0"	"0"	"0"	"0"	"0"	"1"	"0"	"0"	"0"	"0"	"1"	"0"	"0"	"0"	"5"	"0"	"0"	"0"	"0"	"0"	"0"	"0"	"0"	"0"	"2"	"1"	"0"	"295"	"235"	"0"	"0"	"0"	"0"	"0"	"0"	"0"	"1"	"0"	"0"	"0"	"0"	"0"	"0"	"2"	"0"	"0"	"1"	"0"	"0"	"2"	"1"	"0"	"0"	"0"	"1"	"6"	"0"	"0"	"0"	"1096"	"0"	"0"	"5"	"0"	"0"	"0"	"0"	"0"	"0"	"0"	"0"	"0"	"0"	"0"	"1"	"0"	"1"	"1"	"0"	"0"	"1"	"0"	"0"	"0"	"0"	"0"	"0"	"0"	"0"	"12"	"0"	"0"	"0"	"0"	"0"	"0"	"0"	"0"	"0"	"1"	"0"	"0"	"1"	"0"	"3"	"0"	"2"	"0"	"0"	"0"	"1"	"0"	"0"	"0"	"0"	"0"	"1"	"0"	"0"	"1"	"0"	"1"	"0"	"0"	"0"	"0"	"0"	"2"	"0"	"0"	"0"	"0"	"0"	"1"	"3"	"0"	"0"	"0"	"0"	"0"	"0"	"0"	"0"	"0"	"1"	"0"	"1"	"0"	"0"	"0"	"1"	"0"	"0"	"1"	"0"	"0"	"0"	"0"	"0"	"0"	"0"	"0"	"0"	"2"	"0"	"0"	"0"	"2"	"0"	"0"	"0"	"0"	"0"	"0"	"0"	"1"	"0"	"0"	"0"	"0"	"0"	"0"	"1"	"1"	"2"	"0"	"19"	"0"	"0"	"0"	"0"	"0"	"0"	"2"	"0"	"0"	"0"	"1"	"2"	"0"	"0"	"1"	"0"	"0"	"0"	"1"	"0"	"0"	"0"	"0"	"0"	"0"	"0"	"0"	"0"	"0"	"1"	"0"	"0"	"0"	"0"	"0"	"0"	"0"	"0"	"0"	"0"	"0"	"1"	"0"	"0"	"0"	"0"	"0"	"0"	"1"	"0"	"0"	"1"	"0"	"0"	"0"	"0"	"0"	"0"	"1"	"2"	"1"	"3"	"0"	"0"	"1"	"0"	"0"	"0"	"744"	"41"	"1"	"0"	"1"	"0"	"0"	"0"	"0"	"0"	"0"	"0"	"0"	"0"	"0"	"0"	"0"	"0"	"0"	"0"	"0"	"4"	"0"	"0"	"0"	"0"	"0"	"1"	"0"	"0"	"0"	"0"	"0"	"0"	"0"	"0"	"0"	"0"	"0"	"0"	"0"	"0"	"0"	"0"	"0"	"0"	"0"	"0"	"0"	"0"	"0"	"0"	"0"	"0"	"0"	"0"	"0"	"0"	"0"	"0"	"0"	"0"	"0"	"0"	"0"	"0"	"0"	"0"	"0"	"0"	"0"	"0"	"2"	"0"	"164"	"722"	"17"	"5"	"68"	"309"	"394"	"132"	"0"	"46"	"0"	"270"	"218"	"0"	"72"	"1195"	"470"	"187"	"0"	"0"	"303"	"0"	"0"	"0"	"0"	"0"	"0"	"1"	"9"	"1"	"3"	"0"	"0"	"323"	"0"	"0"	"0"	"0"	"0"	"3"	"0"	"0"	"0"	"0"	"0"	"0"	"0"	"0"	"4"	"6"	"0"	"2"	"0"	"0"	"6"	"1"	"0"	"0"	"0"	"0"	"1"	"0"	"0"	"1"	"0"	"0"	"0"	"0"	"0"	"0"	"0"	"2"	"0"	"0"	"35"	"216"	"178"	"0"	"0"	"0"	"0"	"0"	"13"	"9"	"0"	"6"	"0"	"4"	"4"	"0"	"8"	"1"	"0"	"68"	"13"	"2"	"0"	"0"	"0"	"2"	"0"	"0"	"0"	"2"	"0"	"0"	"0"	"0"	"0"	"0"	"1"	"0"	"0"	"0"	"0"	"0"	"0"	"0"	"0"	"2"	"0"	"0"	"0"	"0"	"0"	"2"	"0"	"1"	"1"	"0"	"2"	"0"	"6"	"2"	"0"	"1"	"0"	"0"	"6"	"1"	"0"	"4"	"1"	"0"	"7"	"3"	"0"	"0"	"0"	"0"	"0"	"0"	"0"	"0"	"1"	"2"	"0"	"2"	"1"	"0"	"0"	"0"	"0"	"0"	"0"	"0"	"0"	"0"	"1"	"0"	"0"	"0"	"0"	"0"	"3"	"0"	"1"	"3"	"1"	"0"	"1"	"0"	"0"	"0"	"0"	"0"	"0"	"0"	"0"	"0"	"0"	"1"	"0"	"0"	"0"	"0"	"1"	"0"	"0"	"1"	"0"	"0"	"0"	"0"	"0"	"4"	"0"	"0"	"0"	"8"	"5"	"0"	"54"	"0"	"1"	"0"	"0"	"0"	"0"	"1"	"0"	"1"	"0"	"0"	"0"	"0"	"0"	"0"	"1"	"1"	"3"	"2"	"0"	"1"	"0"	"0"	"0"	"6"	"0"	"1"	"221"	"7"	"11"	"2"	"0"	"0"	"0"	"0"	"1"	"0"	"0"	"1"	"0"	"0"	"0"	"0"	"1"	"0"	"0"	"0"	"0"	"0"	"0"	"3"	"1047"	"5"	"0"	"1"	"0"	"0"	"8"	"1"	"1"	"0"	"0"	"0"	"0"	"0"	"0"	"0"	"3"	"0"	"0"	"0"	"0"	"0"	"0"	"1"	"0"	"0"	"0"	"1"	"1"	"0"	"0"	"0"	"2"	"2"	"2"	"0"	"3"	"0"	"0"	"0"	"0"	"0"	"0"	"1"	"1"	"0"	"2"	"0"	"4"	"0"	"4"	"0"	"0"	"0"	"0"	"0"	"0"	"0"	"214"	"275"	"38"	"2"	"1"	"175"	"6"	"0"	"1"	"0"	"1"	"2"	"1"	"1"	"0"	"0"	"1"	"1"	"0"	"0"	"1"	"3"	"0"	"0"	"0"	"2"	"0"	"0"	"0"	"2"	"332"	"21"	"262"	"1"	"0"	"163"	"144"	"97"	"0"	"0"	"0"	"0"	"0"	"0"	"0"	"0"	"0"	"0"	"0"	"0"	"0"	"0"	"0"	"0"	"0"	"0"	"0"	"0"	"3156"	"703"	"38"	"0"	"0"	"0"	"0"	"0"	"0"	"0"	"0"	"1"	"0"	"0"	"0"	"0"	"0"	"1"	"0"	"0"	"0"	"0"	"0"	"1"	"0"	"0"	"2"	"0"	"0"	"0"	"0"	"0"	"0"	"0"	"0"	"0"	"0"	"0"	"0"	"0"	"0"	"0"	"0"	"0"	"0"	"0"	"0"	"0"	"0"	"0"	"1"	"11"	"0"	"1"	"74"	"227"	"232"	"20"	"37"	"1"	"0"	"0"	"0"	"0"	"7"	"0"	"0"	"0"	"3"	"2"	"0"	"0"	"0"	"0"	"70"	"111"	"13"	"165"	"40"	"111"	"0"	"0"	"0"	"47"	"0"	"2"	"0"	"0"	"141"	"260"	"1"	"2184"	"0"	"0"	"1"	"0"	"8"	"101"	"0"	"20"	"296"	"72"	"332"	"137"	"35"	"286"	"205"	"2195"	"646"	"100"	"4"	"361"	"434"	"0"	"304"	"5"	"306"	"221"	"4"	"77"	"2"	"113"	"93"	"1820"	"16"	"339"	"2004"	"878"	"0"	"7"	"0"	"0"	"38"	"4"	"23"	"832"	"685"	"24"	"82"	"0"	"102"	"18"	"210"	"188"	"173"	"0"	"76"	"0"	"0"	"1"	"7"	"629"	"114"	"0"	"2494"	"0"	"22726"	"80"	"75"	"1010"	"76"	"0"	"187"	"290"	"268"	"30"	"64"	"390"	"682"	"1984"	"0"	"0"	"0"	"0"	"0"	"0"	"0"	"0"	"0"	"0"	"0"	"0"	"81"	"23"	"601"	"101"	"4"	"70"	"49"	"15"	"615"	"52"	"2"	"350"	"713"	"800"	"1099"	"86"	"1"	"0"	"0"	"1"	"505"	"2046"	"2238"	"1403"	"3089"	"20"	"1161"	"213"	"229"	"23"	"148"	"0"	"0"	"32"	"178"	"2"	"45"	"1"	"1"	"7"	"0"	"0"	"0"	"3"	"1"	"8"	"0"	"0"	"3"	"0"	"9"	"112"	"209"	"123"	"43"	"26"	"2"	"76"	"0"	"1995"	"502"	"86"	"8"	"0"	"140"	"2858"	"160"	"5"	"0"	"0"	"0"	"0"	"0"	"0"	"0"	"0"	"0"	"2"	"0"	"0"	"2433"	"423"	"3"	"132"	"794"	"44"	"213"	"58"	"101"	"749"	"1333"	"71"	"65"	"355"	"0"	"0"	"0"	"0"	"1"	"0"	"0"	"0"	"0"	"2"	"0"	"0"	"0"	"0"	"0"	"0"	"0"	"0"	"0"	"0"	"238"	"159"	"311"	"384"	"250"	"19"	"5"	"0"	"0"	"0"	"0"	"0"	"0"	"0"	"0"	"1"	"25"	"3"	"182"	"408"	"305"	"108"	"90"	"0"	"1"	"1"	"217"	"25"	"5"	"2"	"64"	"42"	"282"	"1"	"0"	"24"	"4"	"219"	"264"	"6"	"15"	"5"	"196"	"461"	"131"	"49"	"29"	"6"	"0"	"40"	"147"	"18"	"0"	"3"	"1"	"195"	"43"	"76"	"21"	"50"	"74"	"0"	"102"	"114"	"52"	"3"	"11"	"37"	"16"	"93"	"6"	"35"	"13"	"14"	"258"	"23"	"0"	"1"	"4085"	"94"	"20"	"228"	"43"	"339"	"4"	"82"	"1"	"49"	"57"	"34"	"292"	"0"	"314"	"134"	"210"	"1"	"0"	"57"	"42"	"93"	"4"	"0"	"208"	"134"	"50"	"41"	"28"	"70"	"521"	"8"	"276"	"1"	"0"	"1"	"7"	"0"	"0"	"90"	"24"	"1"	"0"	"0"	"0"	"2"	"0"	"121"	"72"	"0"	"40"	"43"	"133"	"12"	"52"	"151"	"82"	"45"	"0"	"26"	"39"	"0"	"15"	"1"	"124"	"119"	"188"	"0"	"11"	"19"	"6"	"86"	"38"	"5"	"1"	"1"	"234"	"23"	"62"	"158"	"11"	"471"	"448"	"0"	"45"	"43"	"32"	"168"	"230"	"123"	"84"	"0"	"77"	"0"	"7"	"205"	"31"	"35"	"14"	"35"	"636"	"105"	"0"	"1"	"2"	"1"	"1"	"10"	"61"	"226"	"1"	"0"	"0"	"0"	"0"	"0"	"49"	"42"	"35"	"101"	"66"	"27"	"6"	"7"	"0"	"3835"	"68"	"308"	"843"	"19"	"0"	"0"	"0"	"142"	"0"	"0"	"11"	"22"	"0"	"254"	"16"	"1013"	"22"	"35"	"0"	"231"	"0"	"0"	"63"	"105"	"7"	"16"	"182"	"2884"	"107"	"1"	"61"	"3"	"4"	"282"	"11"	"13"	"81"	"11"	"21"	"177"	"199"	"158"	"0"	"94"	"0"	"158"	"1"	"3"	"1"	"1"	"0"	"51"	"60"	"542"	"218"	"0"	"14"	"113"	"501"	"769"	"7"	"3"	"64"	"19"	"277"	"21"	"127"	"389"	"24"	"2"	"1"	"0"	"9"	"7"	"455"	"1"	"98"	"9"	"3"	"1"	"137"	"18"	"197"	"122"	"185"	"9"	"0"	"49"	"0"	"76"	"2"	"52"	"35"	"24"	"62"	"7"	"0"	"55"	"171"	"21"	"64"	"76"	"94"	"175"	"33"	"43"	"381"	"347"	"0"	"0"	"0"	"2"	"4"	"51"	"3"	"58"	"7"	"0"	"115"	"386"	"166"	"21"	"47"	"2"	"118"	"109"	"55"	"33"	"10"	"40"	"996"	"1"	"112"	"383"	"3"	"0"	"0"	"0"	"1"	"2"	"3"	"118"	"5"	"143"	"0"	"22"	"59"	"0"	"0"	"31"	"1"	"1"	"2"	"0"	"4"	"160"	"1"	"77"	"6"	"184"	"69"	"0"	"0"	"61"	"0"	"0"	"59"	"4"	"3"	"60"	"62"	"0"	"0"	"6"	"1"	"0"	"1"	"21"	"0"	"0"	"0"	"1"	"0"	"0"	"0"	"0"	"26"	"52"	"13"	"17"	"52"	"104"	"233"	"5"	"0"	"7"	"68"	"47"	"15"	"0"	"2"	"15"	"0"	"0"	"0"	"162"	"280"	"253"	"65"	"159"	"142"	"27"	"6464"	"9"	"1461"	"192"	"68"	"10"	"12"	"65"	"446"	"0"	"0"	"0"	"344"	"1"	"25"	"90"	"246"	"111"	"29"	"201"	"70"	"88"	"46"	"0"	"2"	"55"	"6"	"1133"	"0"	"0"	"323"	"187"	"389"	"80"	"0"	"1131"	"12"	"125"	"21"	"70"	"155"	"309"	"8"	"0"	"65"	"23"	"1"	"68"	"91"	"340"	"82"	"285"	"754"	"1"	"22"	"119"	"2"	"67"	"14"	"2"	"553"	"172"	"0"	"0"	"374"	"134"	"5"	"0"	"5"	"6"	"169"	"36"	"9"	"47"	"13"	"43"	"6"	"115"	"5"	"17"	"2"	"0"	"8"	"4"	"46"	"3"	"240"	"203"	"0"	"34"	"116"	"56"	"153"	"0"	"0"	"2124"	"1"	"110"	"730"	"81"	"159"	"75"	"3"	"1"	"2"	"3"	"4"	"0"	"0"	"0"	"17"	"0"	"9"	"628"	"9"	"0"	"1"	"0"	"15"	"45"	"140"	"2"	"682"	"2"	"0"	"53"	"89"	"510"	"0"	"89"	"0"	"1"	"0"	"0"	"12"	"293"	"977"	"14"	"31"	"40"	"35"	"38"	"71"	"83"	"113"	"62"	"57"	"2"	"1"	"191"	"40"	"273"	"13"	"6"	"1"	"0"	"0"	"0"	"52"	"16"	"3"	"5"	"72"	"42"	"0"	"6"	"282"	"129"	"0"	"3"	"21"	"0"	"145"	"1"	"34"	"0"	"343"	"0"	"1"	"3"	"1"	"82"	"41"	"75"	"139"	"781"	"5"	"42"	"2"	"479"	"12"	"94"	"180"	"160"	"353"	"0"	"0"	"0"	"0"	"34"	"0"	"305"	"1382"	"3"	"0"	"41"	"53"	"78"	"83"	"476"	"11"	"12"	"0"	"10"	"46"	"45"	"264"	"54"	"34"	"150"	"362"	"94"	"305"	"1"	"0"	"605"	"922"	"50"	"148"	"121"	"175"	"44"	"21"	"433"	"252"	"17"	"0"	"279"	"0"	"0"	"0"	"0"	"0"	"0"	"0"	"0"	"0"	"0"	"1"	"0"	"0"	"0"	"0"	"0"	"0"	"238"	"0"	"0"	"0"	"0"	"3128"	"12"	"0"	"0"	"3"	"0"	"0"	"15"	"1"	"22"	"9"	"22"	"0"	"0"	"118"	"126"	"22"	"60"	"158"	"68"	"227"	"3"	"88"	"87"	"137"	"219"	"98"	"3"	"2"	"81"	"20"	"86"	"1410"	"98"	"0"	"223"	"1"	"19"	"2"	"93"	"24"	"136"	"442"	"3"	"5"	"6"	"7"	"1"	"1"	"18"	"75"	"187"	"64"	"0"	"36"	"33"	"437"	"107"	"9"	"0"	"113"	"27"	"26"	"0"	"1"	"0"	"0"	"13"	"2637"	"17"	"0"	"555"	"70"	"0"	"0"	"14"	"0"	"197"	"298"	"31"	"112"	"46"	"1"	"0"	"3"	"119"	"72"	"5"	"1010"	"159"	"27"	"0"	"0"	"123"	"35"	"33"	"2"	"1"	"127"	"227"	"848"	"16"	"29"	"145"	"494"	"21"	"4"	"71"	"70"	"56"	"96"	"10"	"35"	"1"	"324"	"0"	"3"	"55"	"10"	"881"	"1557"	"152"	"39"	"297"	"21"	"3"	"63"	"42"	"168"	"61"	"95"	"491"	"58"	"210"	"215"	"472"	"102"	"863"	"51"	"28"	"81"	"98"	"0"	"24"	"170"	"116"	"26"	"31"	"3"	"0"	"181"	"173"	"180"	"126"	"85"	"40"	"53"	"24"	"83"	"137"	"54"	"9"	"129"	"1830"	"126"	"127"	"124"	"0"	"2"	"622"	"379"	"33"	"47"	"7"	"188"	"296"	"107"	"38"	"2"	"94"	"85"	"2092"	"103"	"33"	"5"	"1"	"1"	"1"	"1"	"3"	"72"	"80"	"146"	"62"	"62"	"27"	"16"	"7"	"47"	"0"	"657"	"3"	"32"	"20"	"49"	"1"	"30"	"216"	"60"	"44"	"237"	"101"	"138"	"102"	"73"	"105"	"0"	"7"	"9"	"33"	"250"	"44"	"4"	"42"	"171"	"200"	"0"	"8"	"0"	"93"	"127"	"8"	"0"	"0"	"0"	"1"	"1657"	"5"	"0"	"383"	"559"	"0"	"19"	"48"	"199"	"11"	"2"	"8"	"0"	"0"	"7"	"180"	"295"	"217"	"0"	"90"	"48"	"68"	"4"	"187"	"170"	"127"	"121"	"8"	"0"	"103"	"57"	"93"	"3"	"5"	"97"	"28"	"350"	"0"	"51"	"2"	"99"	"484"	"80"	"39"	"203"	"199"	"7"	"110"	"3"	"0"	"0"	"0"	"11"	"0"	"51"	"238"	"31"	"25"	"2"	"0"	"97"	"183"	"10"	"38"	"32"	"195"	"1"	"0"	"3"	"27"	"731"	"0"	"6"	"5"	"1"	"310"	"289"	"21"	"17"	"14"	"2"	"0"	"0"	"2"	"0"	"253"	"12"	"0"	"67"	"38"	"17"	"1"	"0"	"0"	"57"	"0"	"113"	"44"	"41"	"329"	"80"	"3"	"0"	"0"	"4"	"278"	"19"	"113"	"13"	"13"	"5"	"24"	"10"	"145"	"5"	"109"	"3"	"8"	"82"	"84"	"4"	"155"	"2"	"306"	"137"	"37"	"111"	"54"	"329"	"37"	"41"	"0"	"1"	"2"	"1"	"189"	"3"	"62"	"2"	"130"	"2128"	"0"	"1"	"63"	"3"	"228"	"71"	"141"	"55"	"3"	"50"	"123"	"236"	"18"	"30"	"24"	"200"	"71"	"6"	"166"	"1"	"19"	"0"	"1"	"1"	"616"	"226"	"590"	"490"	"62"	"0"	"0"	"619"	"45"	"71"	"0"	"179"	"167"	"202"	"63"	"104"	"868"	"418"	"19"	"3"	"264"	"18"	"31"	"298"	"37"	"113"	"125"	"1"	"35"	"0"	"4"	"621"	"189"	"3"	"0"	"1234"	"45"	"25"	"200"	"19"	"40"	"97"	"40"	"215"	"38"	"97"	"59"	"302"	"0"	"0"	"304"	"80"	"0"	"18"	"117"	"60"	"28"	"58"	"1104"	"0"	"141"	"179"	"0"	"0"	"2"	"20"	"230"	"0"	"123"	"1"	"0"	"13"	"49"	"20"	"12"	"0"	"317"	"2"	"0"	"0"	"18"	"0"	"21"	"1"	"0"	"28"	"0"	"1"	"36"	"11"	"43"	"31"	"233"	"22"	"161"	"115"	"217"	"71"	"368"	"75"	"139"	"316"	"109"	"5"	"4"	"18"	"56"	"204"	"91"	"3"	"258"	"4"	"2"	"0"	"12"	"1"	"42"	"202"	"799"	"186"	"56"	"17"	"4"	"64"	"10"	"3"	"125"	"6"	"123"	"200"	"88"	"7"	"37"	"19"	"60"	"1"	"172"	"0"	"8"	"110"	"63"	"109"	"89"	"5"	"141"	"52"	"64"	"41"	"39"	"115"	"1"	"0"	"41"	"0"	"2"	"17"	"106"	"0"	"0"	"50"	"67"	"100"	"48"	"12"	"12"	"67"	"34"	"1"	"171"	"0"	"5"	"20"	"39"	"25"	"188"	"104"	"6"	"35"	"4"	"64"	"471"	"0"	"9"	"7"	"185"	"24"	"0"	"0"	"18"	"89"	"59"	"15"	"18"	"12"	"65"	"198"	"0"	"2389"	"66"	"23"	"1"	"0"	"0"	"0"	"94"	"5"	"566"	"228"	"7"	"306"	"345"	"315"	"56"	"0"	"0"	"18"	"67"	"26"	"21"	"1074"	"5"	"0"	"3"	"0"	"5"	"3"	"58"	"0"	"0"	"0"	"3"	"12"	"1"	"6"	"84"	"27"	"1"	"22"	"18"	"0"	"0"	"0"	"0"	"0"	"63"	"1"	"8"	"72"	"73"	"3"	"1"	"585"	"41"	"26"	"9"	"11"	"2"	"504"	"47"	"80"	"201"	"5"	"137"	"119"	"135"	"6"	"14"	"0"	"0"	"0"	"29"	"8"	"1"	"92"	"310"	"34"	"5"	"144"	"10"	"79"	"12"	"16"	"17"	"19"	"7"	"1"	"97"	"1"	"0"	"0"	"1"	"368"	"51"	"773"	"104"	"0"	"251"	"49"	"210"	"0"	"0"	"0"	"47"	"2"	"446"	"13"	"158"	"17"	"1015"	"0"	"2"	"5"	"4"	"0"	"43"	"62"	"138"	"1038"	"339"	"1"	"7"	"0"	"0"	"0"	"42"	"0"	"0"	"0"	"0"	"199"	"38"	"0"	"1137"	"197"	"35"	"41"	"27"	"137"	"14"	"17"	"2"	"26"	"0"	"123"	"0"	"0"	"0"	"130"	"0"	"63"	"154"	"4"	"9"	"1"	"1"	"232"	"0"	"13"	"37"	"236"	"46"	"92"	"119"	"411"	"0"	"183"	"0"	"80"	"116"	"16"	"28"	"600"	"501"	"33"	"109"	"184"	"6"	"86"	"21"	"353"	"203"	"82"	"276"	"7"	"142"	"25"	"0"	"0"	"1834"	"0"	"0"	"0"	"0"	"456"	"1"	"4"	"0"	"0"	"0"	"2"	"47"	"2"	"147"	"10"	"125"	"66"	"39"	"0"	"49"	"203"	"0"	"31"	"206"	"5"	"229"	"141"	"247"	"4"	"72"	"53"	"0"	"0"	"0"	"0"	"7"	"5"	"436"	"18"	"108"	"0"	"36"	"391"	"34"	"325"	"0"	"45"	"33"	"3"	"0"	"0"	"0"	"34"	"0"	"3"	"0"	"134"	"0"	"1"	"0"	"1"	"0"	"0"	"31"	"2"	"0"	"1"	"64"	"1"	"67"	"4"	"380"	"36"	"0"	"16"	"0"	"0"	"26"	"135"	"15"	"34"	"29"	"23"	"17"	"102"	"9"	"53"	"71"	"72"	"275"	"248"	"296"	"7"	"152"	"155"	"0"	"0"	"51"	"81"	"54"	"0"	"191"	"58"	"42"	"124"	"92"	"229"	"106"	"0"	"0"	"0"	"0"	"0"	"0"	"4"	"10"	"9"	"0"	"0"	"0"	"0"	"0"	"0"	"0"	"0"	"14"	"85"	"54"	"98"	"9"	"0"	"46"	"40"	"17"	"112"	"0"	"25"	"0"	"2"	"1"	"0"	"2"	"0"	"0"	"0"	"86"	"142"	"39"	"226"	"0"	"0"	"191"	"26"	"27"	"3"	"65"	"9"	"49"	"48"	"0"	"53"	"77"	"16"	"109"	"2"	"3"	"47"	"0"	"0"	"1"	"1"	"4"	"0"	"0"	"1"	"7"	"68"	"0"	"0"	"16"	"78"	"119"	"0"	"3"	"2"	"0"	"1"	"127"	"84"	"537"	"324"	"241"	"157"	"253"	"320"	"2"	"3"	"0"	"0"	"0"	"2"	"0"	"7"	"0"	"1700"	"6"	"0"	"548"	"1"	"78"	"311"	"0"	"0"	"1"	"0"	"3"	"145"	"52"	"6"	"12"	"1"	"300"	"0"	"57"	"8"	"246"	"108"	"199"	"0"	"0"	"14"	"852"	"54"	"727"	"44"	"19"	"2"	"20"	"14"	"12"	"31"	"2"	"25"	"45"	"110"	"184"	"0"	"0"	"8"	"105"	"141"	"18"	"123"	"12"	"21"	"30"	"0"	"0"	"0"	"0"	"0"	"173"	"0"	"0"	"0"	"1"	"1688"	"0"	"0"	"0"	"0"	"0"	"78"	"244"	"0"	"0"	"8"	"1"	"0"	"0"	"0"	"39"	"15"	"7"	"18"	"33"	"0"	"3"	"198"	"0"	"0"	"3"	"18"	"26"	"490"	"12"	"212"	"3934"	"61"	"44"	"23"	"3"	"0"	"0"	"137"	"42"	"139"	"16"	"0"	"0"	"0"	"12"	"1"	"1"	"5"	"21"	"1"	"85"	"91"	"30"	"14"	"78"	"80"	"4"	"3"	"158"	"15"	"7"	"8"	"92"	"289"	"65"	"1"	"1"	"42"	"107"	"6"	"29"	"2"	"59"	"9"	"27"	"118"	"62"	"101"	"375"	"57"	"41"	"25"	"14"	"2"	"17"	"12"	"0"	"6"	"169"	"245"	"8"	"29"	"78"	"30"	"0"	"39"	"46"	"10"	"2"	"180"	"110"	"7"	"118"	"235"	"65"	"1"	"23"	"23"	"0"	"346"	"36"	"19"	"114"	"21"	"4"	"0"	"701"	"379"	"107"	"0"	"999"	"39"	"33"	"56"	"1623"	"9"	"0"	"1"	"0"	"23"	"4"	"3"	"0"	"0"	"4"	"0"	"0"	"22"	"4"	"45"	"210"	"40"	"108"	"17"	"6"	"3"	"0"	"1"	"0"	"0"	"0"	"0"	"1006"	"21"	"224"	"4"	"0"	"6"	"1"	"278"	"0"	"0"	"0"	"0"	"0"	"0"	"8"	"36"	"0"	"7"	"34"	"243"	"41"	"36"	"99"	"167"	"10"	"58"	"0"	"0"	"23"	"8"	"38"	"53"	"0"	"74"	"9"	"18"	"67"	"6"	"0"	"3"	"0"	"0"	"52"	"0"	"0"	"0"	"0"	"0"	"0"	"14"	"11"	"11"	"2"	"114"	"726"	"0"	"1"	"8"	"1"	"0"	"5"	"0"	"1"	"39"	"0"	"258"	"0"	"108"	"244"	"0"	"0"	"0"	"0"	"1077"	"0"	"1"	"27"	"5"	"228"	"0"	"66"	"45"	"2"	"0"	"176"	"32"	"87"	"2"	"2"	"85"	"397"	"604"	"1"	"6"	"2"	"17"	"6"	"365"	"126"	"26"	"59"	"7"	"28"	"51"	"833"	"73"	"45"	"154"	"2"	"36"	"97"	"72"	"249"	"155"	"0"	"384"	"3"	"31"	"91"	"799"	"73"	"164"	"188"	"85"	"0"	"1"	"0"	"2"	"13"	"427"	"1"	"66"	"0"	"0"	"1"	"0"	"0"	"0"	"0"	"1"	"18"	"8"	"3"	"12"	"6"	"0"	"491"	"0"	"11"	"3"	"459"	"104"	"203"	"54"	"13"	"12"	"8"	"147"	"78"	"218"	"64"	"226"	"20"	"102"	"6"	"0"	"7"	"25"	"1"	"1"	"0"	"125"	"58"	"52"	"8"	"682"	"47"	"7"	"203"	"231"	"1350"	"14"	"23"	"779"	"15"	"112"	"95"	"3"	"761"	"292"	"0"	"99"	"0"	"186"	"41"	"942"	"77"	"0"	"35"	"1"	"5"	"50"	"38"	"117"	"30"	"132"	"150"	"226"	"145"	"69"	"89"	"103"	"27"	"546"	"3"	"0"	"25"	"97"	"39"	"1"	"159"	"5"	"2533"	"90"	"9"	"133"	"1400"	"183"	"0"	"331"	"5"	"17"	"56"	"0"	"29"	"62"	"0"	"140"	"31"	"150"	"1"	"69"	"246"	"0"	"60"	"65"	"0"	"2"	"5"	"12"	"245"	"16"	"445"	"288"	"17"	"253"	"264"	"3297"	"64"	"1593"	"0"	"4"	"4"	"24"	"2"	"0"	"35"	"7"	"9"	"12"	"0"	"14"	"0"	"95"	"11"	"18"	"4"	"0"	"6"	"0"	"156"	"3"	"4468"	"13"	"82"	"692"	"1"	"0"	"27"	"21"	"71"	"0"	"70"	"35"	"20"	"161"	"300"	"760"	"123"	"17"	"50"	"336"	"261"	"604"	"0"	"1"	"25"	"12"	"6"	"62"	"37"	"104"	"16"	"98"	"42"	"129"	"3"	"43"	"70"	"13"	"2"	"718"	"235"	"0"	"92"	"1280"	"22"	"159"	"13"	"36"	"129"	"69"	"22"	"0"	"0"	"32"	"0"	"41"	"21"	"0"	"363"	"202"	"0"	"19"	"64"	"4"	"59"	"0"	"0"	"1"	"1"	"68"	"4"	"18"	"0"	"167"	"64"	"0"	"70"	"46"	"193"	"27"	"10"	"49"	"0"	"0"	"0"	"0"	"0"	"0"	"55"	"122"	"3"	"26"	"45"	"87"	"18"	"130"	"327"	"0"	"35"	"30"	"82"	"140"	"27"	"188"	"1166"	"96"	"2"	"0"	"1"	"253"	"458"	"47"	"0"	"1"	"16"	"0"	"9"	"164"	"18"	"7"	"81"	"144"	"42"	"9"	"2"	"2"	"0"	"2"	"0"	"67"	"13"	"0"	"25"	"3"	"9"	"62"	"119"	"117"	"705"	"338"	"2"	"19"	"275"	"21"	"1"	"0"	"0"	"0"	"0"	"0"	"0"	"145"	"306"	"4"	"88"	"247"	"261"	"50"	"39"	"8"	"75"	"258"	"31"	"18"	"15"	"8"	"180"	"66"	"2312"	"0"	"33"	"25"	"18"	"20"	"241"	"11"	"34"	"0"	"0"	"1"	"192"	"18"	"5"	"0"	"37"	"0"	"0"	"11"	"1"	"177"	"1"	"4"	"0"	"25"	"1468"	"12"	"46"	"42"	"5"	"163"	"452"	"304"	"162"	"0"	"5"	"30"	"92"	"3"	"67"	"16"	"9"	"182"	"199"	"43"	"16"	"0"	"0"	"0"	"0"	"0"	"0"	"21"	"14"	"429"	"1"	"0"	"18"	"60"	"0"	"137"	"13"	"42"	"21"	"685"	"149"	"82"	"55"	"46"	"384"	"0"	"825"	"0"	"0"	"52"	"33"	"0"	"0"	"119"	"2"	"37"	"10"	"1149"	"1"	"799"	"437"	"28"	"0"	"64"	"19"	"4"	"13"	"77"	"7"	"0"	"0"	"0"	"14"	"141"	"73"	"90"	"23"	"654"	"420"	"292"	"0"	"41"	"387"	"10"	"2"	"0"	"50"	"31"	"16"	"148"	"185"	"2"	"3"	"224"	"0"	"691"	"118"	"91"	"15"	"2"	"0"	"30"	"54"	"16"	"1135"	"17"	"13"	"63"	"0"	"3"	"25"	"1337"	"56"	"96"	"14"	"0"	"0"	"665"	"0"	"9"	"0"	"1"	"56"	"328"	"41"	"0"	"256"	"0"	"1"	"27"	"27"	"22"	"16"	"51"	"169"	"10"	"119"	"39"	"19"	"0"	"11"	"30"	"0"	"3"	"121"	"114"	"143"	"48"	"147"	"464"	"24"	"28"	"0"	"0"	"558"	"846"	"230"	"0"	"225"	"102"	"101"	"29"	"188"	"370"	"11"	"0"	"0"	"245"	"60"	"298"	"110"	"60"	"1"	"0"	"0"	"27"	"0"	"246"	"277"	"64"	"44"	"2"	"41"	"87"	"0"	"0"	"0"	"5"	"0"	"2"	"6"	"1"	"60"	"437"	"20"	"17"	"269"	"55"	"41"	"28"	"11"	"112"	"8"	"61"	"159"	"319"	"10"	"74"	"3"	"1"	"0"	"32"	"0"	"1"	"3"	"0"	"88"	"4"	"420"	"31"	"730"	"36"	"203"	"133"	"24"	"3"	"1"	"0"	"8"	"5"	"344"	"20"	"48"	"67"	"30"	"87"	"39"	"102"	"6"	"48"	"13"	"400"	"8"	"2"	"0"	"0"	"47"	"86"	"0"	"26"	"776"	"250"	"1"	"26"	"18"	"77"	"11"	"19"	"4"	"17"	"0"	"106"	"16"	"34"	"49"	"27"	"56"	"52"	"42"	"0"	"27"	"25"	"32"	"18"	"283"	"0"	"11"	"0"	"10"	"1890"	"0"	"206"	"35"	"164"	"0"	"20"	"85"	"0"	"0"	"64"	"460"	"5"	"0"	"22"	"22"	"16"	"3"	"3"	"162"	"36"	"25"	"2"	"119"	"70"	"251"	"0"	"3"	"198"	"2"	"0"	"63"	"10"	"3"	"101"	"0"	"3"	"42"	"6"	"28"	"8"	"21"	"169"	"23"	"0"	"3"	"21"	"0"	"11"	"6"	"29"	"10"	"6"	"0"	"15"	"23"	"28"	"53"	"138"	"0"	"0"	"0"	"156"	"9"	"22"	"13"	"11"	"6"	"1"	"30"	"0"	"1"	"35"	"18"	"9"	"69"	"52"	"0"	"0"	"163"	"98"	"0"	"3"	"1"	"715"	"2"	"139"	"11"	"38"	"357"	"104"	"39"	"202"	"42"	"11"	"46"	"23"	"31"	"25"	"23"	"1"	"746"	"1"	"1"	"564"	"230"	"2"	"122"	"49"	"33"	"28"	"30"	"89"	"100"	"28"	"198"	"20"	"317"	"21"	"0"	"0"	"0"	"6"	"88"	"83"	"0"	"3"	"0"	"1"	"0"	"0"	"15"	"226"	"50"	"927"	"23"	"26"	"32"	"175"	"37"	"0"	"1"	"3"	"355"	"0"	"169"	"39"	"41"	"1"	"0"	"2"	"0"	"243"	"224"	"43"	"15"	"7"	"1"	"2"	"0"	"0"	"0"	"7"	"0"	"69"	"6"	"54"	"15"	"41"	"247"	"0"	"1"	"2"	"1"	"82"	"72"	"395"	"42"	"1"	"0"	"283"	"194"	"32"	"0"	"1"	"0"	"0"	"539"	"0"	"21"	"61"	"140"	"5"	"0"	"0"	"148"	"0"	"329"	"11"	"0"	"0"	"65"	"191"	"0"	"74"	"179"	"37"	"169"	"18"	"1"	"0"	"21"	"255"	"44"	"170"	"11"	"3"	"0"	"2"	"0"	"0"	"214"	"1"	"3"	"0"	"2"	"8"	"192"	"19"	"116"	"0"	"0"	"1"	"31"	"51"	"1"	"0"	"0"	"0"	"0"	"0"	"1"	"25"	"25"	"1311"	"134"	"99"	"765"	"57"	"0"	"0"	"0"	"26"	"22"	"4"	"0"	"0"	"0"	"0"	"1"	"0"	"0"	"0"	"15"	"1"	"26"	"46"	"0"	"0"	"0"	"0"	"0"	"16"	"0"	"73"	"91"	"0"	"0"	"76"	"59"	"24"	"39"	"38"	"36"	"8"	"2"	"116"	"38"	"23"	"29"	"0"	"0"	"48"	"36"	"105"	"115"	"33"	"77"	"462"	"15"	"330"	"2"	"0"	"4"	"18"	"0"	"5"	"80"	"0"	"1"	"7"	"17"	"19"	"127"	"73"	"0"	"2"
"SAMN02982140"	"51"	"0"	"8"	"0"	"2"	"0"	"0"	"0"	"0"	"15"	"209"	"514"	"8623"	"6103"	"959"	"8"	"10"	"4"	"1"	"1"	"1"	"0"	"1"	"4"	"17"	"341"	"12"	"12"	"1886"	"1059"	"15"	"8913"	"45"	"119"	"62"	"234"	"535"	"502"	"911"	"974"	"1608"	"607"	"1729"	"67"	"1401"	"278"	"1124"	"2"	"8"	"0"	"3797"	"81"	"9241"	"1"	"7"	"6282"	"8425"	"851"	"120"	"6243"	"1"	"3"	"3"	"469"	"48"	"1013"	"569"	"0"	"1"	"441"	"324"	"0"	"1202"	"2242"	"21"	"0"	"64"	"35"	"22"	"773"	"28"	"6"	"1"	"4"	"226"	"1"	"1"	"2"	"9"	"0"	"1107"	"3"	"42"	"0"	"4448"	"1859"	"72"	"2388"	"3"	"2301"	"2098"	"157"	"1399"	"738"	"39"	"401"	"812"	"1765"	"751"	"101"	"2196"	"4"	"543"	"842"	"276"	"1"	"4"	"104"	"19"	"3"	"934"	"1976"	"443"	"550"	"5"	"4"	"35"	"1"	"773"	"211"	"4799"	"32124"	"0"	"319"	"27"	"470"	"8"	"0"	"377"	"837"	"2108"	"806"	"453"	"506"	"1071"	"1161"	"1474"	"1694"	"299"	"12"	"523"	"392"	"962"	"2"	"2183"	"48"	"100"	"5"	"3163"	"2490"	"423"	"199"	"565"	"528"	"2057"	"193"	"384"	"980"	"512"	"7541"	"1233"	"290"	"0"	"79"	"927"	"3048"	"516"	"1373"	"1073"	"491"	"0"	"6"	"297"	"399"	"25"	"817"	"805"	"1"	"2565"	"1138"	"2"	"946"	"9"	"7"	"1184"	"2405"	"339"	"115"	"14"	"3394"	"3403"	"5165"	"652"	"32"	"25"	"704"	"941"	"1858"	"44"	"112"	"816"	"0"	"4"	"6116"	"558"	"153"	"732"	"1557"	"4"	"1645"	"2469"	"403"	"1"	"264"	"2388"	"487"	"1944"	"408"	"53"	"1196"	"630"	"22"	"0"	"1"	"2856"	"198"	"666"	"442"	"71"	"1697"	"16"	"4227"	"540"	"437"	"4"	"152"	"1056"	"39"	"2346"	"840"	"873"	"50"	"594"	"1197"	"16"	"1"	"0"	"3667"	"661"	"3184"	"0"	"2"	"2"	"30"	"5"	"2"	"4"	"1"	"8"	"6"	"2"	"0"	"0"	"0"	"1"	"410"	"251"	"2"	"4"	"2"	"8"	"2"	"3"	"2"	"5"	"1"	"196"	"120"	"2"	"221"	"3"	"13"	"0"	"13"	"1"	"390"	"1024"	"3"	"1"	"8"	"6365"	"1834"	"782"	"794"	"160"	"2"	"303"	"40"	"0"	"0"	"387"	"1"	"185"	"0"	"3"	"5633"	"0"	"449"	"3817"	"1176"	"74"	"2"	"162"	"6677"	"201"	"9479"	"468"	"2339"	"0"	"4"	"462"	"1"	"7"	"125"	"583"	"2"	"1"	"1"	"7"	"3"	"1197"	"871"	"106"	"377"	"512"	"622"	"374"	"515"	"42"	"138"	"590"	"61"	"32"	"407"	"4"	"3924"	"1503"	"283"	"834"	"1823"	"40"	"4973"	"4234"	"3"	"0"	"0"	"4"	"2323"	"1730"	"745"	"1735"	"6"	"9"	"24"	"2"	"0"	"0"	"3"	"7"	"876"	"36881"	"83"	"1025"	"1177"	"7"	"25"	"4"	"24"	"12"	"5046"	"655"	"59"	"321"	"3701"	"52"	"220"	"53"	"1"	"35"	"595"	"1368"	"513"	"2"	"23"	"175"	"562"	"1792"	"10236"	"0"	"101"	"28"	"4"	"738"	"11"	"3024"	"1"	"94"	"0"	"1"	"125"	"0"	"1"	"1"	"446"	"207"	"1582"	"2166"	"772"	"799"	"769"	"42"	"0"	"83"	"1536"	"615"	"1807"	"1456"	"156"	"194"	"612"	"504"	"271"	"8"	"576"	"159"	"209"	"21"	"0"	"12"	"43"	"85"	"286"	"688"	"44"	"89"	"106"	"392"	"1140"	"15"	"73"	"80"	"25"	"48"	"2220"	"32"	"146"	"5"	"342"	"19"	"14"	"3549"	"8"	"1215"	"167"	"3550"	"380"	"313"	"1400"	"70"	"39"	"861"	"1377"	"0"	"1386"	"131"	"2159"	"24337"	"219"	"1123"	"4702"	"40"	"1331"	"864"	"2338"	"1644"	"37"	"9"	"2"	"6"	"611"	"336"	"254"	"2116"	"241"	"299"	"240"	"5"	"230"	"2"	"1283"	"96"	"2"	"713"	"21873"	"3"	"2"	"305"	"497"	"23"	"976"	"623"	"178"	"240"	"1261"	"509"	"9"	"0"	"3"	"710"	"261"	"147"	"19"	"1044"	"3229"	"948"	"125"	"677"	"188"	"832"	"123"	"48"	"33"	"193"	"34"	"1180"	"769"	"4"	"941"	"484"	"4401"	"436"	"619"	"761"	"514"	"857"	"8"	"22"	"545"	"192"	"4469"	"1816"	"1392"	"0"	"66"	"190"	"623"	"71"	"22"	"345"	"64"	"3"	"503"	"13"	"183"	"3"	"3589"	"16"	"3285"	"89"	"328"	"11"	"3"	"0"	"2019"	"63"	"640"	"44"	"226"	"15"	"454"	"328"	"1474"	"2554"	"3"	"1"	"6"	"138"	"131"	"3"	"46"	"82"	"1303"	"165"	"429"	"142"	"1312"	"7"	"1049"	"27"	"807"	"422"	"266"	"362"	"12"	"9"	"819"	"597"	"792"	"7"	"247"	"4"	"322"	"81"	"3782"	"677"	"1745"	"1512"	"1922"	"0"	"7"	"194"	"9"	"5"	"101"	"61"	"869"	"709"	"0"	"145"	"640"	"3079"	"331"	"263"	"133"	"8"	"14"	"30"	"1"	"0"	"0"	"247"	"525"	"1338"	"9"	"6"	"58"	"49"	"704"	"41"	"256"	"5"	"190"	"47"	"27"	"46"	"3458"	"110"	"0"	"257"	"8472"	"1"	"2"	"12"	"0"	"7"	"0"	"1"	"0"	"304"	"1548"	"35"	"6"	"5"	"24"	"3829"	"547"	"26"	"156"	"2425"	"1894"	"4"	"2217"	"1292"	"1"	"5"	"1093"	"385"	"550"	"0"	"3557"	"1074"	"579"	"946"	"2"	"2"	"1"	"308"	"883"	"0"	"3"	"273"	"1795"	"946"	"7"	"0"	"157"	"480"	"17"	"680"	"832"	"493"	"390"	"42"	"14"	"675"	"4"	"519"	"382"	"0"	"1"	"0"	"0"	"3"	"688"	"256"	"4552"	"0"	"1807"	"256"	"37"	"32"	"0"	"0"	"18"	"0"	"0"	"7"	"644"	"7"	"862"	"1"	"2452"	"15"	"429"	"22"	"759"	"0"	"487"	"220"	"857"	"4879"	"21"	"515"	"20383"	"16"	"152"	"548"	"1187"	"5"	"976"	"1"	"538"	"2605"	"171"	"2444"	"8"	"1"	"13"	"1"	"39"	"4"	"182"	"971"	"629"	"478"	"1004"	"1"	"0"	"0"	"10"	"20"	"5"	"0"	"0"	"2"	"926"	"302"	"11"	"1104"	"2637"	"2"	"992"	"108"	"363"	"0"	"1242"	"0"	"0"	"0"	"3"	"3"	"2"	"86"	"2"	"182"	"2957"	"4"	"527"	"29"	"1078"	"1"	"1"	"2668"	"5732"	"0"	"836"	"10"	"0"	"0"	"0"	"6"	"2"	"476"	"0"	"1"	"8"	"5"	"0"	"1"	"0"	"0"	"2"	"6"	"2"	"0"	"2"	"0"	"0"	"2"	"0"	"0"	"1"	"3"	"0"	"0"	"0"	"0"	"7"	"3"	"0"	"79"	"1"	"5"	"1"	"649"	"32"	"3930"	"964"	"2407"	"784"	"31"	"74"	"4"	"0"	"254"	"0"	"14683"	"99"	"285"	"1"	"140"	"1131"	"279"	"565"	"620"	"1127"	"534"	"839"	"1448"	"495"	"1019"	"1323"	"628"	"518"	"955"	"86"	"320"	"18202"	"6"	"596"	"825"	"325"	"262"	"1371"	"2994"	"468"	"699"	"1496"	"1122"	"560"	"14"	"6"	"1279"	"1130"	"2818"	"812"	"3028"	"504"	"1"	"805"	"97"	"1731"	"834"	"5429"	"650"	"146"	"1324"	"1896"	"16"	"124"	"1289"	"570"	"7465"	"2723"	"2"	"3"	"414"	"352"	"670"	"13"	"13"	"574"	"0"	"1"	"26"	"1"	"17"	"2"	"762"	"605"	"55"	"7"	"341"	"1739"	"14"	"1560"	"1499"	"4"	"2547"	"53"	"310"	"3"	"4214"	"96"	"0"	"210"	"1718"	"60"	"1"	"845"	"70"	"732"	"239"	"970"	"382"	"1"	"0"	"6"	"607"	"53"	"6"	"95"	"180"	"3228"	"317"	"1673"	"1"	"353"	"577"	"25"	"601"	"1264"	"922"	"279"	"356"	"5"	"11"	"49"	"1858"	"2"	"1279"	"0"	"1"	"1921"	"665"	"35"	"7246"	"5953"	"29"	"92"	"1141"	"28"	"124"	"430"	"925"	"2137"	"378"	"317"	"1"	"1"	"3"	"0"	"2"	"8"	"182"	"939"	"10"	"15"	"12"	"1083"	"2007"	"410"	"856"	"255"	"556"	"1903"	"2589"	"135"	"1055"	"3779"	"6"	"735"	"1387"	"3722"	"0"	"301"	"11"	"15"	"10"	"1419"	"412"	"1002"	"1"	"7"	"29"	"266"	"42"	"54"	"5350"	"6"	"2258"	"1100"	"0"	"3"	"724"	"885"	"228"	"287"	"343"	"3704"	"34"	"0"	"1"	"13"	"8"	"14"	"0"	"8"	"5"	"4"	"6"	"1"	"0"	"3305"	"16"	"5"	"530"	"345"	"221"	"0"	"10"	"474"	"971"	"19"	"2"	"8"	"590"	"460"	"10"	"250"	"0"	"1968"	"703"	"4"	"25"	"2"	"1"	"18"	"4"	"90"	"2"	"847"	"339"	"20"	"162"	"9"	"16"	"0"	"16057"	"5"	"19777"	"1531"	"49"	"0"	"327"	"394"	"3156"	"48"	"325"	"172"	"707"	"9"	"4"	"15"	"1"	"4"	"10"	"381"	"555"	"146"	"10"	"352"	"1650"	"45"	"1863"	"69"	"611"	"369"	"1"	"16"	"5990"	"9842"	"269"	"17210"	"15"	"0"	"13"	"0"	"4215"	"0"	"84"	"1758"	"8"	"6"	"652"	"3150"	"462"	"388"	"348"	"346"	"12"	"909"	"118"	"75"	"296"	"115"	"0"	"156"	"95"	"1866"	"0"	"7"	"439"	"1401"	"1317"	"1758"	"984"	"832"	"1730"	"12"	"46"	"2"	"1"	"1917"	"38"	"71"	"6"	"1201"	"278"	"1239"	"631"	"1"	"4"	"137"	"3402"	"0"	"10"	"230"	"382"	"5"	"23"	"0"	"7"	"17"	"1581"	"47"	"1427"	"19060"	"1144"	"1063"	"58"	"1052"	"98"	"1440"	"1068"	"117"	"88"	"225"	"734"	"822"	"175"	"2510"	"4541"	"8"	"893"	"546"	"235"	"0"	"17"	"2662"	"501"	"1"	"18"	"258"	"1714"	"9"	"816"	"0"	"13"	"1260"	"2000"	"1014"	"84"	"3"	"315"	"6"	"263"	"1530"	"60"	"0"	"688"	"3"	"28"	"341"	"25"	"878"	"327"	"20"	"5"	"88"	"0"	"0"	"11"	"412"	"345"	"5"	"597"	"1"	"8"	"13"	"69"	"50"	"0"	"48"	"10"	"2177"	"485"	"1225"	"782"	"88"	"931"	"324"	"25"	"37"	"8"	"22"	"22"	"4"	"226"	"1"	"1608"	"8537"	"0"	"0"	"223"	"96"	"812"	"1973"	"159"	"815"	"162"	"185"	"7701"	"5985"	"4"	"218"	"28"	"181"	"4"	"1955"	"1"	"0"	"104"	"12"	"93"	"2"	"16"	"22250"	"1"	"1809"	"5"	"447"	"179"	"23"	"599"	"39"	"3"	"43"	"0"	"9"	"1879"	"377"	"897"	"281"	"47"	"0"	"211"	"280"	"5327"	"126"	"169"	"503"	"2467"	"469"	"3"	"194"	"1193"	"4"	"363"	"2581"	"237"	"664"	"2195"	"622"	"986"	"643"	"362"	"80"	"332"	"565"	"2"	"2"	"0"	"87"	"3701"	"7960"	"34"	"0"	"0"	"177"	"491"	"365"	"43"	"719"	"355"	"0"	"565"	"0"	"0"	"0"	"261"	"1582"	"2174"	"61"	"21"	"0"	"469"	"774"	"263"	"547"	"699"	"181"	"331"	"9"	"0"	"306"	"242"	"276"	"0"	"0"	"6"	"0"	"36"	"1"	"14"	"4"	"0"	"1"	"1127"	"1211"	"222"	"0"	"0"	"0"	"46"	"617"	"0"	"10"	"109"	"2"	"13"	"91"	"9"	"90"	"18"	"0"	"0"	"0"	"0"	"108"	"5"	"684"	"6"	"1"	"967"	"681"	"40"	"5"	"0"	"366"	"700"	"972"	"3"	"1402"	"121"	"9"	"0"	"4361"	"26"	"1177"	"1"	"0"	"1898"	"0"	"0"	"1706"	"1275"	"8"	"26"	"2"	"117"	"2198"	"2"	"0"	"2764"	"504"	"435"	"0"	"1111"	"5064"	"53"	"3712"	"3"	"0"	"0"	"8"	"3817"	"611"	"3701"	"20"	"53"	"0"	"2637"	"308"	"84"	"384"	"842"	"694"	"223"	"320"	"169"	"1"	"1"	"1"	"4"	"154"	"267"	"100"	"414"	"20"	"3897"	"867"	"1"	"31"	"0"	"53"	"102"	"0"	"16214"	"1036"	"350"	"3528"	"1257"	"558"	"332"	"178"	"1"	"1044"	"692"	"48"	"7"	"0"	"18"	"1"	"658"	"218"	"2"	"22508"	"132"	"4"	"317"	"227"	"1052"	"1360"	"5"	"766"	"1416"	"295"	"524"	"577"	"7"	"679"	"1363"	"21"	"404"	"13"	"102"	"85"	"950"	"3453"	"1"	"13291"	"1943"	"299"	"468"	"725"	"101"	"623"	"344"	"995"	"314"	"7"	"353"	"287"	"362"	"4"	"372"	"87"	"9"	"114"	"313"	"624"	"1523"	"1149"	"1100"	"1377"	"57"	"18"	"4886"	"220"	"2107"	"34"	"57"	"864"	"0"	"279"	"8"	"6534"	"65"	"519"	"603"	"229"	"499"	"208"	"312"	"56"	"5"	"8"	"2"	"70"	"8"	"6"	"4"	"2"	"0"	"3"	"24"	"11"	"228"	"3"	"522"	"1739"	"68"	"1990"	"272"	"452"	"1"	"1222"	"655"	"11"	"8"	"0"	"554"	"1"	"9"	"2"	"0"	"31"	"1319"	"1"	"18"	"87"	"1"	"1375"	"24"	"9"	"441"	"18"	"1241"	"239"	"2158"	"2"	"10"	"11"	"1"	"674"	"0"	"8246"	"1174"	"2301"	"1570"	"289"	"3155"	"1"	"21"	"6"	"8"	"619"	"793"	"36"	"1407"	"226"	"403"	"0"	"12"	"462"	"0"	"1193"	"12"	"595"	"230"	"701"	"1713"	"1498"	"3061"	"5"	"0"	"478"	"333"	"4"	"1397"	"86"	"1510"	"4"	"61"	"18"	"3"	"15"	"757"	"2454"	"195"	"7"	"38"	"4"	"0"	"26"	"1146"	"0"	"1323"	"3632"	"2"	"2"	"4"	"1"	"6"	"1"	"1"	"175"	"326"	"0"	"2"	"0"	"53"	"0"	"11"	"503"	"28"	"33"	"12"	"585"	"8"	"1755"	"13"	"13"	"0"	"0"	"340"	"78"	"18894"	"56"	"594"	"1102"	"610"	"390"	"75"	"54"	"769"	"597"	"56"	"604"	"3162"	"19"	"0"	"41"	"0"	"0"	"1"	"339"	"14492"	"242"	"2"	"4"	"195"	"313"	"0"	"1296"	"87"	"853"	"5"	"3"	"236"	"5772"	"73"	"0"	"2"	"2"	"1"	"0"	"86"	"1"	"657"	"14"	"332"	"17"	"410"	"1986"	"319"	"5"	"2070"	"32"	"700"	"120"	"3"	"111"	"5243"	"4"	"0"	"4"	"0"	"0"	"8"	"1642"	"13"	"821"	"1807"	"688"	"15"	"0"	"0"	"1762"	"445"	"182"	"2"	"646"	"1122"	"0"	"294"	"729"	"0"	"0"	"1"	"190"	"128"	"13"	"14"	"0"	"212"	"1457"	"3"	"3973"	"864"	"715"	"431"	"715"	"1465"	"1071"	"715"	"785"	"1927"	"2"	"21"	"35"	"1"	"2"	"0"	"1"	"344"	"1054"	"15"	"4"	"5"	"1548"	"2501"	"300"	"2118"	"891"	"10"	"75"	"375"	"784"	"7"	"8"	"5"	"4"	"495"	"18"	"1602"	"4"	"3"	"8"	"211"	"21"	"17659"	"2"	"11"	"10163"	"493"	"135"	"8"	"0"	"870"	"10"	"738"	"955"	"108"	"1010"	"56"	"385"	"1778"	"562"	"343"	"899"	"17"	"33"	"3"	"135"	"0"	"0"	"15"	"4"	"920"	"63"	"3"	"24"	"1559"	"714"	"64"	"128"	"7"	"6"	"6"	"3"	"238"	"1"	"2023"	"130"	"56"	"141"	"24"	"0"	"0"	"18"	"0"	"10"	"70"	"2"	"1055"	"9"	"983"	"14"	"0"	"1"	"104"	"4"	"167"	"181"	"0"	"0"	"0"	"2"	"0"	"0"	"0"	"0"	"0"	"25"	"1"	"4"	"2"	"2"	"4"	"0"	"4"	"169"	"4"	"0"	"114"	"174"	"39"	"3"	"1"	"575"	"43"	"2"	"3218"	"931"	"799"	"38"	"0"	"1567"	"1630"	"1305"	"514"	"0"	"3"	"2"	"5"	"18"	"8"	"0"	"1"	"4"	"0"	"3"	"5"	"17"	"0"	"0"	"33"	"0"	"851"	"235"	"14"	"346"	"482"	"115"	"0"	"642"	"64"	"0"	"6"	"9"	"0"	"114"	"8"	"3"	"6"	"0"	"1"	"0"	"2"	"3"	"0"	"1"	"17"	"1"	"5"	"14"	"14"	"9"	"2"	"2"	"1"	"0"	"2"	"1"	"1"	"1"	"583"	"140"	"488"	"0"	"9"	"339"	"328"	"1378"	"2285"	"478"	"0"	"808"	"1272"	"3851"	"25"	"556"	"4605"	"422"	"497"	"217"	"612"	"1"	"2750"	"1277"	"180"	"48"	"305"	"259"	"1"	"2561"	"2"	"6"	"24"	"4"	"954"	"70"	"253"	"14"	"348"	"3"	"1302"	"44"	"32"	"18"	"1"	"120"	"212"	"1920"	"225"	"3"	"0"	"1"	"83"	"11"	"14"	"3801"	"6"	"4"	"2699"	"1855"	"2096"	"256"	"37"	"20"	"11"	"12"	"0"	"5"	"1000"	"844"	"8"	"798"	"2"	"0"	"0"	"0"	"0"	"1"	"1053"	"6"	"23"	"0"	"1385"	"872"	"3"	"5"	"1399"	"174"	"289"	"254"	"6"	"3"	"87"	"0"	"4"	"8"	"7"	"1293"	"16"	"1138"	"1252"	"731"	"2685"	"0"	"5"	"174"	"7"	"348"	"987"	"0"	"1"	"1"	"19"	"1256"	"18"	"1"	"3"	"29"	"95"	"2"	"0"	"0"	"17"	"56"	"6"	"8"	"232"	"60"	"0"	"2"	"9"	"323"	"5"	"24"	"113"	"22"	"1045"	"0"	"564"	"215"	"9"	"0"	"293"	"1395"	"0"	"52"	"172"	"853"	"325"	"871"	"357"	"1760"	"0"	"0"	"85"	"849"	"427"	"30"	"32"	"17"	"2"	"3103"	"266"	"31"	"8"	"81"	"1800"	"1157"	"630"	"3381"	"1301"	"552"	"349"	"141"	"373"	"1"	"1"	"689"	"1"	"3"	"9"	"502"	"586"	"3868"	"1"	"404"	"26"	"185"	"7501"	"3504"	"103"	"14"	"0"	"0"	"8"	"777"	"467"	"45"	"186"	"565"	"154"	"2"	"635"	"272"	"2200"	"401"	"86"	"840"	"1624"	"696"	"39"	"1"	"48"	"2"	"3"	"8"	"72"	"5"	"70"	"826"	"216"	"2314"	"533"	"203"	"108"	"358"	"1"	"2"	"1584"	"2477"	"17"	"619"	"860"	"98"	"3941"	"993"	"77"	"47"	"1049"	"3"	"28"	"0"	"276"	"4"	"17"	"1396"	"563"	"76"	"1"	"5"	"139"	"70"	"100"	"379"	"352"	"1645"	"123"	"222"	"109"	"514"	"207"	"310"	"83"	"0"	"0"	"0"	"2266"	"74"	"275"	"32"	"66"	"1"	"1"	"0"	"2"	"0"	"0"	"0"	"1010"	"2267"	"116"	"380"	"2083"	"55"	"4712"	"118"	"694"	"101"	"334"	"32"	"406"	"299"	"136"	"5"	"457"	"1185"	"1"	"2"	"3212"	"1164"	"89"	"10"	"0"	"2404"	"1"	"8"	"2"	"0"	"561"	"5"	"73"	"475"	"225"	"1133"	"8"	"2"	"36"	"2764"	"1009"	"936"	"10"	"0"	"733"	"982"	"4906"	"1076"	"1165"	"366"	"482"	"43"	"90"	"1"	"15"	"632"	"182"	"30"	"23"	"24"	"1096"	"80"	"18"	"8"	"0"	"3"	"586"	"196"	"23"	"28"	"155"	"0"	"102"	"1866"	"119"	"570"	"1910"	"7188"	"5"	"1407"	"56"	"4584"	"470"	"1058"	"0"	"179"	"738"	"4"	"19"	"2"	"5"	"2212"	"860"	"50"	"1190"	"1670"	"761"	"0"	"259"	"20"	"47"	"1223"	"1"	"1964"	"1"	"0"	"4"	"1"	"0"	"2173"	"17"	"43"	"750"	"0"	"12"	"3"	"3"	"84"	"5"	"98"	"8"	"134"	"32"	"0"	"464"	"63"	"0"	"4"	"509"	"5"	"0"	"0"	"2"	"293"	"1143"	"68"	"5"	"5"	"1"	"93"	"136"	"147"	"0"	"3"	"2"	"0"	"0"	"9"	"9"	"5"	"7"	"0"	"3"	"0"	"346"	"919"	"2"	"86"	"1159"	"441"	"0"	"287"	"1679"	"0"	"11"	"0"	"8"	"0"	"80"	"27"	"3"	"29"	"542"	"7906"	"208"	"22236"	"1299"	"4542"	"212"	"247"	"14"	"0"	"0"	"0"	"1680"	"27"	"0"	"52"	"1"	"3"	"1"	"4"	"0"	"2306"	"0"	"0"	"2"	"5"	"0"	"0"	"0"	"107"	"1068"	"10"	"6"	"3"	"0"	"50"	"6"	"1"	"0"	"0"	"2"	"1"	"78"	"195"	"1"	"613"	"2189"	"1005"	"482"	"127"	"1539"	"1498"	"373"	"0"	"3"	"93"	"50"	"79"	"425"	"9"	"215"	"388"	"280"	"1898"	"202"	"387"	"221"	"1393"	"1805"	"615"	"45"	"23"	"33"	"10"	"18"	"1"	"29"	"6"	"2"	"57"	"131"	"66"	"1055"	"352"	"379"	"32"	"467"	"25"	"246"	"83"	"663"	"110"	"9"	"713"	"1"	"1076"	"8"	"0"	"0"	"0"	"0"	"0"	"0"	"147"	"1593"	"17"	"829"	"8"	"390"	"357"	"5730"	"2458"	"1"	"17"	"1"	"0"	"777"	"0"	"713"	"15"	"0"	"684"	"74"	"2"	"3359"	"105"	"530"	"0"	"3"	"973"	"539"	"2709"	"14"	"484"	"0"	"0"	"188"	"320"	"10"	"460"	"3151"	"856"	"4"	"9"	"0"	"2"	"13"	"231"	"648"	"7970"	"0"	"0"	"0"	"596"	"1341"	"6"	"0"	"0"	"2"	"368"	"756"	"0"	"0"	"554"	"263"	"99"	"2362"	"10"	"18"	"306"	"1"	"151"	"409"	"19"	"3"	"3"	"4810"	"368"	"44"	"577"	"1"	"428"	"170"	"11"	"3"	"48"	"0"	"255"	"424"	"145"	"146"	"2996"	"0"	"337"	"2325"	"240"	"1366"	"283"	"1"	"1346"	"875"	"16"	"221"	"1210"	"619"	"1574"	"88"	"5"	"528"	"0"	"0"	"134"	"124"	"2157"	"960"	"4"	"345"	"1"	"4256"	"6704"	"494"	"418"	"409"	"278"	"4102"	"1578"	"37"	"339"	"877"	"0"	"367"	"19"	"29"	"1"	"150"	"1040"	"21"	"183"	"19"	"36"	"553"	"8558"	"256"	"343"	"103"	"0"	"18"	"1112"	"546"	"149"	"2353"	"1431"	"345"	"602"	"21"	"686"	"993"	"1096"	"588"	"42"	"35"	"2"	"5473"	"311"	"19"	"5673"	"830"	"120"	"0"	"0"	"275"	"9"	"37"	"126"	"2128"	"7380"	"31"	"5800"	"839"	"24"	"65"	"972"	"1349"	"97"	"1165"	"335"	"492"	"1478"	"70"	"272"	"636"	"3"	"1840"	"337"	"20"	"8"	"19"	"1972"	"1179"	"145"	"0"	"154"	"2657"	"30"	"62"	"156"	"3790"	"1443"	"547"	"2153"	"108"	"692"	"593"	"144"	"344"	"523"	"19"	"0"	"349"	"289"	"444"	"1"	"0"	"3"	"503"	"1"	"71"	"922"	"353"	"752"	"5050"	"8"	"4404"	"8"	"6"	"214"	"424"	"221"	"3210"	"6"	"141"	"0"	"2"	"18"	"1285"	"266"	"4212"	"7"	"6"	"2572"	"598"	"1239"	"0"	"206"	"6"	"75"	"0"	"228"	"8"	"73"	"1238"	"759"	"2"	"2"	"292"	"10"	"2406"	"205"	"167"	"16"	"3061"	"2368"	"532"	"6"	"2451"	"95"	"58"	"364"	"1"	"2065"	"768"	"322"	"33"	"4"	"4"	"3"	"2"	"197"	"63"	"12"	"2"	"222"	"27"	"425"	"0"	"828"	"203"	"12"	"458"	"0"	"7"	"6"	"360"	"8"	"39"	"6"	"15561"	"251"	"22335"	"53"	"257"	"87"	"135"	"103"	"118"	"9"	"2438"	"1230"	"0"	"717"	"245"	"829"	"912"	"416"	"914"	"732"	"5"	"205"	"88"	"16"	"7"	"4"	"112"	"3"	"316"	"787"	"1956"	"1232"	"43"	"292"	"40"	"376"	"9"	"73"	"294"	"491"	"2182"	"7"	"26"	"0"	"311"	"0"	"745"	"390"	"6"	"123"	"2492"	"928"	"894"	"313"	"13"	"0"	"0"	"9"	"316"	"652"	"1811"	"1454"	"1"	"0"	"14"	"45"	"272"	"1075"	"299"	"72"	"71"	"7713"	"1302"	"4"	"2"	"3534"	"45"	"683"	"6"	"1124"	"0"	"846"	"55"	"34"	"19"	"83"	"4"	"0"	"1778"	"1"	"113"	"601"	"54"	"863"	"205"	"790"	"676"	"18528"	"722"	"184"	"15"	"25"	"0"	"3"	"1"	"10"	"0"	"150"	"5"	"2"	"0"	"355"	"177"	"0"	"5"	"0"	"1"	"86"	"0"	"94"	"25"	"11"	"21"	"306"	"5"	"10"	"2"	"2"	"1"	"6"	"21"	"685"	"501"	"3456"	"1933"	"2"	"161"	"657"	"3"	"1573"	"937"	"4815"	"16"	"417"	"235"	"21"	"0"	"223"	"23"	"1"	"1988"	"1"	"480"	"0"	"3"	"0"	"0"	"8"	"0"	"332"	"585"	"3"	"742"	"0"	"472"	"198"	"0"	"1"	"4"	"23"	"1493"	"474"	"0"	"1"	"0"	"2"	"9"	"42"	"0"	"14"	"839"	"19"	"1870"	"104"	"46"	"9"	"30"	"3617"	"627"	"0"	"14"	"503"	"624"	"14"	"572"	"6"	"10623"	"0"	"0"	"345"	"293"	"0"	"0"	"11"	"0"	"46"	"16"	"0"	"647"	"2668"	"3175"	"290"	"3725"	"9"	"237"	"50"	"3"	"11"	"17"	"6"	"256"	"1311"	"365"	"155"	"411"	"21"	"5"	"2"	"51"	"1930"	"2"	"2"	"0"	"0"	"113"	"3080"	"38"	"0"	"63"	"324"	"3681"	"1"	"0"	"804"	"0"	"2"	"12447"	"1"	"12"	"0"	"0"	"3138"	"3"	"92"	"1106"	"114"	"157"	"2"	"3"	"0"	"394"	"343"	"256"	"2"	"21"	"0"	"1"	"2712"	"1"	"0"	"0"	"0"	"0"	"2071"	"1"	"9"	"16327"	"1175"	"2615"	"6"	"17"	"15"	"52"	"6"	"8243"	"272"	"5480"	"0"	"0"	"25"	"332"	"1222"	"452"	"29"	"5044"	"1"	"0"	"5"	"12"	"421"	"600"	"899"	"1022"	"852"	"1804"	"550"	"2"	"1"	"8"	"1"	"161"	"9"	"1370"	"88"	"0"	"404"	"2"	"370"	"4"	"2"	"17"	"18"	"134"	"68"	"42"	"37"	"5"	"5"	"0"	"20"	"11"	"186"	"1544"	"5"	"0"	"11"	"11"	"7"	"0"	"1"	"14"	"560"	"15"	"10"	"2932"	"2260"	"136"	"6"	"166"	"146"	"1391"	"1664"	"0"	"0"	"254"	"53"	"0"	"0"	"0"	"53"	"33"	"2932"	"61"	"21"	"1009"	"4177"	"505"	"14"	"1271"	"2855"	"0"	"168"	"123"	"0"	"1"	"217"	"206"	"320"	"2"	"2"	"9"	"21"	"242"	"191"	"395"	"6542"	"39"	"570"	"162"	"2913"	"8882"	"466"	"315"	"294"	"1322"	"20"	"244"	"9915"	"1515"	"4"	"0"	"58"	"267"	"5397"	"184"	"2654"	"0"	"596"	"8"	"598"	"497"	"2824"	"2476"	"176"	"85"	"2467"	"1"	"1302"	"624"	"603"	"1066"	"454"	"1171"	"106"	"329"	"339"	"572"	"5082"	"0"	"30"	"9"	"83"	"65"	"528"	"441"	"698"	"2018"	"126"	"5274"	"788"	"714"	"231"	"689"	"4643"	"6"	"9"	"678"	"678"	"216"	"390"	"436"	"349"	"9"	"887"	"85"	"1"	"23"	"1137"	"1"	"10"	"1006"	"2"	"2"	"11"	"37"	"20"	"718"	"15"	"14"	"2"	"33"	"27"	"434"	"7"	"185"	"5"	"1147"	"10"	"335"	"1723"	"13"	"17"	"44"	"1632"	"20"	"761"	"200"	"222"	"19"	"19"	"0"	"550"	"19"	"267"	"1579"	"290"	"1056"	"1335"	"63"	"9"	"0"	"170"	"6354"	"11"	"2247"	"8"	"29"	"168"	"376"	"5201"	"67"	"585"	"0"	"910"	"0"	"1"	"678"	"88"	"21"	"2"	"329"	"425"	"4"	"71"	"0"	"0"	"20"	"12"	"33"	"864"	"1472"	"351"	"425"	"5"	"2236"	"1000"	"925"	"32"	"0"	"683"	"159"	"465"	"5"	"634"	"801"	"0"	"0"	"1"	"213"	"147"	"0"	"699"	"182"	"1958"	"696"	"124"	"0"	"33"	"4"	"72"	"106"	"86"	"145"	"5"	"17"	"12"	"88"	"1"	"863"	"1022"	"6680"	"0"	"0"	"1"	"57"	"158"	"93"	"212"	"243"	"3"	"464"	"57"	"50"	"3"	"1"	"380"	"89"	"76"	"1176"	"135"	"277"	"40"	"28"	"1"	"66"	"98"	"0"	"1"	"479"	"4955"	"2069"	"11"	"92"	"157"	"90"	"0"	"4"	"96"	"377"	"16"	"180"	"6"	"892"	"1"	"47"	"324"	"24"	"240"	"1060"	"351"	"377"	"1194"	"1"	"0"	"427"	"0"	"0"	"0"	"1"	"0"	"8"	"1"	"1"	"0"	"0"	"974"	"548"	"39"	"0"	"2301"	"0"	"0"	"527"	"1"	"0"	"0"	"0"	"0"	"0"	"0"	"0"	"0"	"0"	"0"	"0"	"940"	"0"	"740"	"79"	"63"	"579"	"185"	"200"	"0"	"0"	"0"	"0"	"0"	"0"	"0"	"0"	"0"	"0"	"0"	"0"	"1293"	"1118"	"1715"	"98"	"3"	"6"	"355"	"2"	"736"	"836"	"10"	"444"	"254"	"1255"	"107"	"4"	"34"	"510"	"6"	"0"	"59"	"0"	"0"	"2"	"22"	"373"	"2585"	"370"	"415"	"219"	"20"	"71"	"853"	"12"	"14239"	"0"	"4522"	"512"	"1529"	"8"	"433"	"0"	"1062"	"176"	"654"	"32"	"140"	"0"	"721"	"2485"	"16"	"5"	"10"	"497"	"161"	"556"	"212"	"350"	"358"	"5040"	"1"	"719"	"969"	"10"	"125"	"0"	"83"	"18"	"2319"	"23"	"273"	"1209"	"8"	"537"	"3100"	"35"	"384"	"6"	"106"	"40"	"3"	"641"	"35"	"19"	"90"	"299"	"1105"	"2666"	"1"	"7"	"1"	"9"	"0"	"55"	"25"	"12"	"12"	"987"	"2706"	"413"	"9"	"925"	"237"	"448"	"2"	"2715"	"295"	"234"	"328"	"6"	"1280"	"2"	"620"	"2"	"3050"	"285"	"40"	"176"	"3310"	"597"	"1"	"16"	"125"	"502"	"0"	"1841"	"3"	"207"	"1"	"4"	"703"	"280"	"69"	"344"	"29"	"569"	"1"	"4"	"5"	"9"	"4"	"20"	"2"	"7"	"2"	"13"	"114"	"42"	"1262"	"0"	"0"	"7"	"0"	"57"	"62"	"46"	"18"	"0"	"0"	"0"	"0"	"4"	"0"	"21"	"680"	"608"	"84"	"0"	"273"	"135"	"234"	"1153"	"1242"	"106"	"1511"	"0"	"138"	"6"	"449"	"219"	"907"	"802"	"1253"	"19"	"333"	"381"	"104"	"832"	"6"	"471"	"14"	"11"	"46"	"6"	"1555"	"1496"	"5285"	"240"	"181"	"1218"	"1"	"0"	"666"	"1"	"4"	"306"	"276"	"0"	"86"	"1"	"0"	"24"	"132"	"4"	"6"	"1666"	"1"	"0"	"29"	"655"	"672"	"473"	"260"	"1082"	"2552"	"545"	"3562"	"657"	"78"	"8"	"1827"	"28"	"21"	"2"	"164"	"996"	"52"	"7"	"18"	"1758"	"1"	"2"	"352"	"1028"	"1530"	"1682"	"1530"	"83"	"40"	"1175"	"8143"	"248"	"1272"	"11"	"0"	"8686"	"11"	"4"	"0"	"0"	"0"	"0"	"0"	"54"	"191"	"22"	"1"	"77"	"10"	"3041"	"296"	"998"	"330"	"910"	"13"	"1784"	"2135"	"80"	"518"	"1"	"0"	"392"	"780"	"4635"	"854"	"213"	"393"	"1010"	"4"	"13"	"119"	"0"	"295"	"699"	"1355"	"5"	"1054"	"973"	"0"	"7"	"20"	"5"	"45"	"61"	"103"	"296"	"413"	"0"	"28"	"366"	"4"	"1226"	"10186"	"0"	"9"	"2"	"3"	"7"	"263"	"41"	"771"	"484"	"12"	"113"	"448"	"735"	"1"	"639"	"1"	"32"	"224"	"4127"	"0"	"7"	"26"	"1056"	"342"	"1478"	"4"	"3"	"2"	"46"	"7"	"67"	"0"	"87"	"1"	"7"	"12"	"0"	"3"	"3"	"6"	"3361"	"0"	"0"	"1"	"2120"	"50"	"164"	"102"	"5"	"517"	"1336"	"237"	"3"	"12"	"0"	"98"	"17"	"1816"	"407"	"1696"	"2645"	"0"	"2738"	"21"	"778"	"0"	"0"	"13"	"2457"	"8"	"441"	"13"	"0"	"0"	"15"	"2"	"1365"	"3405"	"768"	"0"	"0"	"2"	"28"	"147"	"1546"	"0"	"0"	"1"	"0"	"0"	"496"	"267"	"281"	"836"	"2"	"1"	"46"	"788"	"1772"	"2176"	"8"	"160"	"19"	"1015"	"341"	"0"	"158"	"1555"	"2"	"1318"	"286"	"27"	"105"	"6518"	"8"	"138"	"2057"	"2567"	"2"	"228"	"1"	"848"	"83"	"50"	"305"	"273"	"349"	"3118"	"0"	"1"	"2"	"4"	"24"	"18"	"34"	"0"	"1361"	"5"	"684"	"476"	"4815"	"3"	"3"	"6"	"364"	"1861"	"82"	"27"	"11"	"39"	"3"	"0"	"5"	"1"	"3"	"4"	"858"	"0"	"3"	"71"	"115"	"6"	"209"	"49"	"870"	"210"	"63"	"35"	"7"	"1458"	"1584"	"125"	"757"	"3"	"10"	"1"	"506"	"151"	"100"	"17"	"0"	"2"	"790"	"455"	"464"	"1555"	"1942"	"11824"	"0"	"1"	"0"	"6"	"4"	"7"	"24"	"14"	"3"	"159"	"10"	"0"	"0"	"66"	"550"	"2630"	"19"	"304"	"232"	"8"	"1"	"56"	"12"	"2"	"15"	"4"	"13"	"455"	"1994"	"111"	"761"	"1165"	"1764"	"2029"	"3"	"12"	"11"	"12"	"38"	"10093"	"310"	"75"	"0"	"0"	"0"	"3"	"1"	"30"	"10"	"3"	"701"	"67"	"298"	"553"	"787"	"199"	"867"	"834"	"1686"	"11"	"343"	"1607"	"311"	"559"	"2939"	"27"	"3"	"2621"	"552"	"880"	"16"	"937"	"875"	"4"	"293"	"1067"	"794"	"1545"	"17"	"1783"	"3"	"170"	"218"	"2627"	"10"	"79"	"1420"	"142"	"1453"	"14"	"446"	"223"	"571"	"245"	"14698"	"554"	"1670"	"4102"	"108"	"867"	"360"	"120"	"383"	"176"	"277"	"166"	"654"	"2183"	"951"	"83"	"6112"	"809"	"0"	"54"	"30"	"4340"	"915"	"130"	"73"	"1255"	"0"	"44"	"0"	"0"	"0"	"0"	"2"	"117"	"0"	"0"	"1"	"1"	"0"	"10"	"382"	"277"	"4593"	"1736"	"1635"	"1"	"1127"	"0"	"24"	"25"	"2117"	"33"	"318"	"0"	"0"	"1"	"2"	"1895"	"520"	"281"	"493"	"17"	"4090"	"269"	"670"	"947"	"1304"	"58"	"2"	"38"	"0"	"104"	"87"	"2"	"4978"	"164"	"3"	"4"	"53"	"188"	"371"	"1317"	"24"	"24"	"1373"	"256"	"22"	"8"	"0"	"223"	"571"	"984"	"0"	"0"	"70"	"2140"	"5884"	"4"	"0"	"0"	"0"	"52"	"643"	"43"	"19"	"264"	"700"	"3145"	"54"	"1"	"943"	"41"	"573"	"1145"	"310"	"56"	"410"	"1052"	"14"	"678"	"0"	"519"	"641"	"202"	"297"	"423"	"494"	"1"	"0"	"7499"	"18"	"9"	"843"	"33"	"208"	"861"	"460"	"149"	"348"	"2542"	"758"	"223"	"4844"	"1723"	"1148"	"7"	"0"	"31"	"58"	"22"	"828"	"3"	"27"	"2"	"481"	"13502"	"1499"	"409"	"249"	"6"	"70"	"10"	"6"	"10"	"23"	"12"	"7"	"13"	"718"	"13"	"230"	"308"	"2236"	"230"	"281"	"64"	"75"	"69"	"5"	"73"	"10"	"18"	"1"	"149"	"110"	"5"	"35"	"334"	"326"	"411"	"1504"	"332"	"6474"	"685"	"271"	"12"	"169"	"28"	"5"	"19"	"6"	"2613"	"5"	"19"	"3005"	"1079"	"9"	"400"	"7"	"48"	"1948"	"0"	"0"	"825"	"16"	"1080"	"391"	"896"	"21"	"54"	"8"	"0"	"0"	"0"	"1"	"1060"	"3251"	"299"	"12252"	"102"	"216"	"951"	"632"	"5"	"2"	"2"	"2"	"7"	"50"	"0"	"0"	"2"	"34"	"35"	"6"	"0"	"4593"	"375"	"342"	"226"	"14"	"1"	"3144"	"287"	"1292"	"0"	"2"	"26"	"3"	"7"	"9"	"37"	"230"	"11"	"5108"	"453"	"5"	"1"	"3"	"454"	"1"	"0"	"413"	"305"	"11"	"0"	"12"	"0"	"0"	"0"	"0"	"0"	"0"	"0"	"653"	"0"	"0"	"1905"	"602"	"61"	"0"	"0"	"0"	"1"	"0"	"0"	"508"	"7044"	"1"	"334"	"445"	"52"	"0"	"1761"	"3"	"1"	"132"	"20"	"5"	"11"	"39"	"1"	"799"	"585"	"0"	"0"	"630"	"1"	"281"	"1785"	"2"	"24"	"86"	"1"	"15"	"29"	"547"	"141"	"1"	"2406"	"18"	"3"	"3"	"93"	"19"	"1326"	"8"	"160"	"416"	"8"	"2443"	"9"	"449"	"538"	"36"	"22"	"1"	"1254"	"13"	"7"	"67"	"53"	"0"	"1"	"1584"	"1"	"315"	"927"	"1078"	"3275"	"87"	"17"	"13"	"109"	"270"	"1067"	"2538"	"6"	"4968"	"620"	"29"	"9"	"6"	"200"	"14"	"7"	"0"	"0"	"2"	"1202"	"1910"	"25"	"4967"	"61"	"1330"	"0"	"6"	"107"	"0"	"0"	"0"	"645"	"29208"	"1674"	"1627"	"3529"	"17"	"0"	"903"	"0"	"226"	"1045"	"1923"	"4534"	"114"	"364"	"299"	"244"	"943"	"33"	"15"	"1"	"2"	"1923"	"35"	"0"	"13"	"171"	"345"	"7"	"462"	"6714"	"666"	"17"	"141"	"0"	"185"	"1164"	"0"	"3"	"2"	"12"	"24"	"1"	"681"	"892"	"348"	"1077"	"457"	"27"	"17"	"9"	"53"	"0"	"1221"	"0"	"0"	"78"	"13"	"78"	"9"	"1999"	"964"	"815"	"2285"	"501"	"1319"	"495"	"50"	"19"	"9"	"471"	"5119"	"2405"	"369"	"1503"	"1404"	"3160"	"4720"	"6776"	"48"	"680"	"202"	"24534"	"682"	"2510"	"7991"	"23"	"1"	"6"	"4"	"1060"	"3"	"68"	"239"	"1830"	"607"	"190"	"43"	"65"	"702"	"3933"	"1541"	"1725"	"486"	"174"	"0"	"130"	"1033"	"307"	"301"	"3438"	"1"	"0"	"35"	"1013"	"0"	"217"	"0"	"1087"	"76"	"1"	"1"	"15"	"879"	"127"	"202"	"289"	"9"	"325"	"16"	"1521"	"4"	"234"	"2"	"25"	"305"	"119"	"630"	"1375"	"521"	"1588"	"4"	"2"	"349"	"386"	"13"	"4"	"1664"	"2"	"656"	"13"	"327"	"305"	"2"	"23"	"216"	"664"	"31"	"1"	"811"	"11"	"906"	"593"	"10"	"217"	"1449"	"2432"	"658"	"6"	"3265"	"716"	"293"	"15"	"366"	"1200"	"16"	"7363"	"2401"	"408"	"1037"	"776"	"2"	"0"	"22"	"5"	"202"	"83"	"363"	"268"	"5"	"56"	"4"	"2"	"16"	"29"	"306"	"35"	"10492"	"725"	"3"	"17"	"465"	"1"	"2883"	"3221"	"175"	"690"	"928"	"0"	"1"	"3"	"233"	"2816"	"6262"	"230"	"4"	"1961"	"64"	"304"	"6200"	"0"	"0"	"0"	"0"	"1"	"12"	"146"	"12"	"722"	"1"	"1"	"1"	"1654"	"27"	"20"	"3"	"3"	"112"	"9"	"11"	"1289"	"51"	"4"	"139"	"0"	"3"	"1"	"1"	"2"	"4"	"124"	"434"	"1887"	"0"	"15"	"3"	"8"	"8"	"462"	"2103"	"15"	"46"	"2"	"5917"	"9"	"39"	"58"	"1"	"2885"	"27"	"99"	"2"	"4"	"61"	"10"	"1"	"35"	"1219"	"4"	"0"	"18"	"9"	"20"	"7410"	"1125"	"16"	"1"	"0"	"0"	"1"	"20"	"2"	"111"	"1265"	"3058"	"238"	"1"	"0"	"0"	"0"	"42"	"30"	"465"	"1"	"3"	"31484"	"199"	"290"	"717"	"528"	"8"	"59"	"1384"	"1"	"0"	"0"	"1297"	"1324"	"10"	"9"	"447"	"15513"	"18355"	"3659"	"1511"	"7"	"561"	"0"	"3"	"380"	"707"	"123"	"2222"	"3237"	"404"	"507"	"1282"	"508"	"3284"	"896"	"6067"	"3528"	"5"	"149"	"617"	"1196"	"261"	"0"	"121"	"179"	"62"	"12490"	"302"	"22"	"44"	"255"	"150"	"0"	"7026"	"3720"	"1293"	"2724"	"0"	"0"	"1443"	"92"	"1528"	"72"	"108"	"0"	"47755"	"1"	"0"	"1"	"0"	"0"	"0"	"2"	"2253"	"0"	"12"	"0"	"10"	"5"	"1"	"18"	"9"	"725"	"1274"	"12020"	"11155"	"1542"	"95"	"942"	"605"	"1"	"170"	"4"	"0"	"0"	"0"	"0"	"0"	"0"	"0"	"0"	"86"	"119"	"0"	"0"	"15"	"8"	"753"	"6"	"1"	"0"	"4"	"0"	"0"	"920"	"0"	"0"	"0"	"0"	"0"	"2856"	"9"	"2"	"62"	"1680"	"255"	"3360"	"48"	"1190"	"29"	"375"	"1313"	"1"	"1"	"0"	"140"	"308"	"51"	"2283"	"58"	"1170"	"1681"	"623"	"17"	"643"	"5026"	"1495"	"482"	"2038"	"150"	"205"	"252"	"531"	"8"	"152"	"1113"	"859"	"860"	"2259"	"18"	"938"	"421"	"1136"	"23"	"12"	"14"	"270"	"367"	"2061"	"157"	"1189"	"6"	"1306"	"41"	"12"	"21"	"3"	"14"	"268"	"4"	"5"	"806"	"6"	"0"	"0"	"115"	"1259"	"88"	"1255"	"6"	"684"	"14"	"0"	"0"	"2"	"0"	"20"	"1"	"0"	"10"	"0"	"129"	"13"	"4"	"159"	"0"	"0"	"576"	"657"	"10"	"510"	"203"	"985"	"27"	"0"	"2"	"373"	"0"	"4"	"1"	"5017"	"687"	"0"	"1"	"51"	"21"	"1327"	"84"	"49"	"137"	"449"	"0"	"1"	"64"	"0"	"15"	"1848"	"6898"	"54"	"0"	"1"	"1500"	"10"	"5"	"1"	"71"	"30"	"200"	"0"	"5"	"229"	"1522"	"193"	"2"	"1250"	"1508"	"785"	"1595"	"544"	"3317"	"314"	"0"	"0"	"40"	"0"	"39"	"18"	"831"	"214"	"1"	"2263"	"2"	"5"	"65"	"0"	"3"	"0"	"13"	"0"	"0"	"0"	"1"	"28"	"0"	"0"	"5"	"74"	"0"	"0"	"0"	"0"	"0"	"0"	"29"	"341"	"15"	"807"	"0"	"0"	"15"	"3"	"2"	"1"	"8"	"178"	"27"	"54"	"99"	"1"	"1"	"41"	"17"	"1447"	"0"	"3"	"0"	"536"	"280"	"556"	"373"	"788"	"35"	"2"	"2"	"0"	"2"	"5771"	"1839"	"23"	"204"	"6"	"24"	"0"	"1"	"144"	"0"	"0"	"0"	"204"	"1320"	"7012"	"0"	"2241"	"817"	"176"	"59"	"580"	"528"	"0"	"0"	"557"	"0"	"0"	"73"	"1"	"42"	"493"	"332"	"786"	"0"	"1"	"424"	"864"	"3"	"0"	"6"	"114"	"69"	"24"	"2"	"26"	"4401"	"7"	"270"	"130"	"4"	"3"	"386"	"550"	"2149"	"1707"	"2409"	"2409"	"13"	"99"	"235"	"269"	"97"	"0"	"24"	"1"	"46"	"322"	"59"	"4"	"386"	"0"	"3706"	"844"	"39"	"17"	"239"	"490"	"25"	"46"	"21"	"82"	"3"	"59"	"13"	"16"	"700"	"31"	"179"	"59"	"7118"	"1552"	"562"	"193"	"50"	"26"	"92"	"418"	"0"	"301"	"1565"	"316"	"0"	"264"	"274"	"185"	"2"	"144"	"22"	"80"	"428"	"26"	"2266"	"84"	"140"	"4404"	"619"	"339"	"1724"	"30"	"165"	"0"	"16"	"26"	"6"	"1"	"6"	"2"	"6"	"2145"	"854"	"778"	"4235"	"415"	"739"	"2175"	"3992"	"1"	"923"	"2074"	"1915"	"6"	"1"	"9"	"0"	"1"	"371"	"1113"	"0"	"7"	"278"	"208"	"126"	"0"	"2"	"0"	"5590"	"525"	"1563"	"659"	"513"	"3173"	"13"	"0"	"7936"	"48"	"321"	"507"	"282"	"1"	"0"	"0"	"0"	"0"	"0"	"0"	"0"	"0"	"0"	"0"	"1"	"0"	"0"	"0"	"3"	"7"	"1"	"5"	"12"	"877"	"4"	"1033"	"109"	"966"	"360"	"6"	"553"	"25"	"2654"	"2014"	"11"	"176"	"145"	"293"	"0"	"152"	"1137"	"1"	"33"	"1195"	"557"	"1027"	"0"	"771"	"1470"	"1030"	"696"	"104"	"20"	"0"	"359"	"6350"	"965"	"132"	"0"	"100"	"487"	"291"	"8148"	"280"	"4469"	"16479"	"196"	"0"	"736"	"89"	"3"	"1760"	"4052"	"7"	"847"	"1885"	"272"	"2"	"2860"	"448"	"2434"	"654"	"24"	"444"	"2892"	"241"	"6"	"2"	"2020"	"36"	"0"	"12363"	"1808"	"1075"	"4226"	"121"	"1117"	"630"	"1336"	"758"	"625"	"2"	"0"	"39"	"880"	"1775"	"756"	"0"	"1"	"48"	"379"	"2"	"1385"	"453"	"668"	"47"	"127"	"398"	"127"	"505"	"404"	"558"	"361"	"125"	"1697"	"217"	"2"	"320"	"1738"	"9"	"2474"	"3"	"10"	"85"	"2"	"0"	"2"	"3"	"350"	"1675"	"1"	"549"	"1138"	"690"	"407"	"3722"	"0"	"1044"	"390"	"5"	"4"	"3"	"7"	"2"	"15"	"0"	"278"	"0"	"339"	"877"	"1224"	"1468"	"3941"	"4767"	"0"	"2330"	"2284"	"1"	"1374"	"967"	"5489"	"5"	"290"	"985"	"9024"	"588"	"1"	"4000"	"3"	"1429"	"305"	"5150"	"0"	"39"	"0"	"0"	"883"	"1216"	"5"	"2"	"782"	"750"	"65"	"40"	"427"	"0"	"492"	"228"	"505"	"1"	"569"	"6304"	"44"	"695"	"2"	"3066"	"890"	"155"	"97"	"3"	"503"	"2576"	"320"	"91"	"1"	"0"	"275"	"1051"	"133"	"2463"	"2"	"660"	"2640"	"633"	"1591"	"2530"	"18195"	"30742"	"4041"	"3787"	"425"	"494"	"3812"	"428"	"2688"	"184"	"3"	"164"	"4875"	"234"	"19"	"0"	"192"	"736"	"97"	"7905"	"20"	"221"	"474"	"209"	"2"	"19"	"147"	"1471"	"2"	"177"	"1166"	"508"	"250"	"1620"	"17"	"6"	"4"	"1971"	"127"	"7359"	"58"	"1061"	"888"	"721"	"497"	"247"	"4"	"4"	"8274"	"287"	"2982"	"612"	"4723"	"135"	"6060"	"21"	"112"	"151"	"3"	"1"	"0"	"3"	"3"	"1691"	"776"	"648"	"719"	"12"	"645"	"785"	"1555"	"776"	"130"	"8"	"4"	"284"	"0"	"1290"	"195"	"267"	"0"	"562"	"289"	"1288"	"105"	"1179"	"1915"	"2953"	"558"	"2"	"39"	"836"	"10249"	"4116"	"1269"	"3245"	"1760"	"200"	"170"	"3454"	"8"	"72"	"161"	"3093"	"25"	"12"	"264"	"577"	"15046"	"3"	"648"	"29127"	"4"	"9"	"1022"	"8"	"2"	"2757"	"77"	"1763"	"23"	"1121"	"0"	"251"	"2251"	"271"	"0"	"0"	"20"	"0"	"234"	"50"	"35"	"5"	"5920"	"11"	"516"	"18"	"7"	"0"	"393"	"210"	"2274"	"0"	"54"	"2"	"130"	"2303"	"1815"	"3374"	"1315"	"28"	"5294"	"1"	"0"	"1"	"0"	"102"	"1416"	"3"	"1"	"6"	"208"	"4"	"0"	"3"	"253"	"2530"	"556"	"276"	"731"	"1758"	"289"	"123"	"1922"	"293"	"1"	"12"	"1"	"44"	"2373"	"712"	"429"	"510"	"267"	"0"	"5"	"6"	"3"	"20"	"445"	"85"	"21"	"279"	"3028"	"58"	"1042"	"1"	"3090"	"202"	"0"	"220"	"95"	"0"	"4870"	"153"	"474"	"5292"	"14486"	"8"	"1166"	"723"	"88"	"550"	"72"	"0"	"2"	"458"	"423"	"548"	"195"	"537"	"7"	"7"	"5"	"242"	"18"	"49"	"0"	"8"	"2583"	"0"	"0"	"2563"	"0"	"1007"	"962"	"1012"	"709"	"1210"	"325"	"4"	"1"	"2803"	"1"	"1776"	"984"	"734"	"1033"	"0"	"7"	"1535"	"93"	"1141"	"13"	"11"	"870"	"10"	"1924"	"347"	"806"	"88"	"280"	"9"	"12"	"7"	"14"	"9"	"1"	"0"	"303"	"422"	"455"	"2661"	"12823"	"7"	"2124"	"6"	"12"	"4"	"20"	"0"	"6"	"603"	"0"	"0"	"16"	"0"	"0"	"0"	"0"	"0"	"0"	"0"	"36"	"16"	"648"	"0"	"0"	"6"	"1128"	"187"	"0"	"1278"	"1796"	"513"	"7"	"372"	"13"	"0"	"8"	"207"	"57"	"376"	"1326"	"4"	"1709"	"78"	"127"	"65"	"15"	"4"	"73"	"4"	"508"	"125"	"338"	"755"	"304"	"1"	"427"	"532"	"9"	"2"	"0"	"1"	"147"	"38"	"21"	"2704"	"854"	"287"	"23"	"555"	"0"	"280"	"3808"	"30"	"0"	"893"	"36"	"1627"	"154"	"111"	"88"	"47"	"2"	"34"	"21"	"77"	"0"	"0"	"2"	"42"	"0"	"0"	"1"	"0"	"0"	"0"	"2"	"194"	"1202"	"209"	"461"	"4240"	"807"	"0"	"2"	"4"	"1"	"1322"	"0"	"13"	"583"	"9795"	"49"	"13"	"10"	"6"	"91"	"112"	"0"	"310"	"0"	"116"	"77"	"508"	"753"	"11"	"3"	"16"	"1598"	"536"	"0"	"8"	"1581"	"7"	"44"	"39"	"5"	"1"	"40"	"1997"	"12"	"97"	"584"	"12159"	"66"	"565"	"68"	"2231"	"1289"	"692"	"0"	"1"	"166"	"522"	"127"	"681"	"194"	"13493"	"4"	"0"	"0"	"0"	"16"	"13"	"3"	"11"	"7"	"0"	"0"	"12"	"364"	"798"	"1289"	"1361"	"29"	"9"	"3"	"5"	"4"	"1"	"373"	"87"	"545"	"259"	"3"	"1"	"2"	"1"	"3816"	"320"	"1"	"1356"	"0"	"227"	"0"	"2167"	"0"	"0"	"1"	"198"	"1396"	"348"	"200"	"887"	"7"	"68"	"3401"	"445"	"26"	"4"	"0"	"1426"	"195"	"962"	"394"	"2251"	"2958"	"1216"	"545"	"25"	"543"	"12"	"1496"	"2009"	"677"	"1645"	"244"	"259"	"3388"	"435"	"413"	"1"	"9"	"178"	"1233"	"3"	"183"	"22"	"2192"	"960"	"784"	"3003"	"632"	"26"	"3"	"1"	"7"	"0"	"0"	"0"	"0"	"1125"	"0"	"384"	"1648"	"378"	"82"	"56"	"521"	"2618"	"152"	"366"	"363"	"308"	"8"	"99"	"2048"	"5"	"6008"	"1"	"73"	"731"	"3"	"26"	"230"	"366"	"2"	"2420"	"1275"	"4"	"25"	"3"	"4024"	"931"	"4"	"8"	"391"	"8"	"173"	"163"	"42"	"1627"	"230"	"18"	"4"	"1026"	"10"	"271"	"2756"	"3829"	"284"	"187"	"597"	"425"	"1"	"28"	"156"	"416"	"0"	"11"	"6"	"5"	"121"	"503"	"907"	"22"	"20"	"116"	"156"	"825"	"272"	"50"	"3287"	"54"	"6"	"9"	"93"	"422"	"1473"	"620"	"113"	"1"	"18"	"1154"	"3"	"98"	"3393"	"82"	"81"	"2"	"30"	"46"	"0"	"0"	"5"	"0"	"587"	"20"	"135"	"1"	"106"	"2483"	"7"	"263"	"3219"	"0"	"2"	"104"	"1377"	"951"	"3"	"14"	"21"	"1196"	"306"	"552"	"228"	"15"	"0"	"853"	"4191"	"206"	"1370"	"738"	"1019"	"433"	"482"	"102"	"1251"	"0"	"0"	"0"	"0"	"0"	"2804"	"474"	"591"	"444"	"3565"	"1658"	"12638"	"10"	"458"	"2184"	"174"	"51"	"1716"	"5525"	"178"	"1818"	"5"	"4098"	"1589"	"1268"	"3541"	"5"	"114"	"3002"	"1"	"5118"	"354"	"784"	"5"	"40"	"12"	"9"	"5"	"5"	"2"	"221"	"203"	"3"	"509"	"0"	"1"	"0"	"3811"	"74"	"117"	"1831"	"48"	"0"	"10"	"0"	"2"	"0"	"0"	"0"	"0"	"3"	"8"	"0"	"705"	"2588"	"1492"	"2438"	"3"	"1"	"1211"	"7"	"3"	"24"	"2240"	"800"	"0"	"1215"	"2073"	"246"	"563"	"6"	"0"	"81"	"0"	"0"	"0"	"1"	"3"	"37"	"1437"	"1692"	"470"	"201"	"183"	"3582"	"189"	"108"	"10"	"617"	"43"	"0"	"268"	"6"	"6"	"716"	"896"	"1279"	"814"	"170"	"152"	"47"	"15"	"4294"	"4"	"21"	"0"	"17636"	"287"	"23"	"160"	"31"	"308"	"35"	"9"	"117"	"1335"	"155"	"5"	"773"	"1091"	"871"	"0"	"1"	"13"	"629"	"15"	"261"	"563"	"581"	"1255"	"199"	"1"	"2"	"276"	"2723"	"796"	"6"	"22"	"0"	"452"	"398"	"38"	"10"	"0"	"470"	"929"	"882"	"152"	"30"	"1"	"1466"	"624"	"33"	"4200"	"8446"	"242"	"74"	"2"	"21"	"544"	"0"	"0"	"456"	"101"	"1"	"61"	"5"	"7"	"8"	"0"	"0"	"132"	"0"	"1"	"0"	"374"	"1"	"5"	"1"	"11"	"0"	"554"	"220"	"30"	"1735"	"3268"	"5"	"43"	"15"	"92"	"437"	"492"	"183"	"23"	"1114"	"471"	"28"	"1077"	"1199"	"4"	"80"	"0"	"26"	"1072"	"0"	"0"	"0"	"1168"	"1"	"435"	"1595"	"2"	"2"	"217"	"1565"	"129"	"6"	"1041"	"4690"	"897"	"2863"	"8"	"0"	"0"	"8"	"3"	"13669"	"27"	"1"	"12065"	"950"	"106"	"758"	"36"	"214"	"6323"	"5330"	"2463"	"9"	"13"	"65"	"8"	"19"	"0"	"365"	"30"	"6814"	"22"	"243"	"11"	"1863"	"691"	"238"	"5226"	"659"	"0"	"0"	"592"	"2"	"5207"	"4387"	"53"	"5"	"589"	"135"	"0"	"0"	"3"	"405"	"16"	"34"	"562"	"104"	"0"	"0"	"1945"	"15"	"230"	"0"	"0"	"1372"	"4297"	"5583"	"2187"	"579"	"426"	"3"	"2"	"0"	"0"	"1"	"0"	"0"	"20"	"98"	"803"	"2"	"296"	"760"	"0"	"16"	"68"	"0"	"2"	"18"	"1678"	"1"	"180"	"0"	"2460"	"6392"	"2"	"121"	"273"	"2"	"995"	"298"	"1335"	"0"	"0"	"0"	"0"	"28"	"1072"	"350"	"49"	"141"	"19"	"1"	"872"	"15"	"341"	"17"	"606"	"1306"	"111"	"200"	"28"	"0"	"0"	"21"	"5"	"14"	"0"	"0"	"3"	"141"	"16"	"1"	"0"	"7"	"2"	"0"	"2011"	"8"	"111"	"12"	"9"	"1187"	"0"	"197"	"372"	"818"	"3390"	"246"	"634"	"1398"	"803"	"471"	"525"	"131"	"666"	"37"	"368"	"1517"	"14"	"295"	"121"	"228"	"363"	"1880"	"773"	"474"	"198"	"163"	"120"	"10"	"47"	"1416"	"155"	"661"	"304"	"2279"	"34"	"143"	"34"	"173"	"2"	"1"	"0"	"7"	"1"	"280"	"41"	"3"	"6"	"0"	"13"	"1125"	"686"	"40"	"2"	"385"	"4"	"1160"	"0"	"26"	"99"	"575"	"85"	"340"	"1423"	"485"	"2"	"169"	"14"	"0"	"1560"	"408"	"2"	"818"	"619"	"829"	"301"	"3"	"65"	"213"	"928"	"1749"	"1557"	"204"	"747"	"1523"	"213"	"154"	"128"	"2889"	"264"	"1346"	"364"	"111"	"1498"	"10"	"1065"	"2927"	"4291"	"644"	"233"	"1"	"6"	"0"	"1"	"292"	"66"	"17"	"24"	"416"	"263"	"381"	"87"	"295"	"2"	"74"	"384"	"14"	"13"	"10730"	"89"	"19"	"288"	"1102"	"844"	"2254"	"4"	"504"	"965"	"148"	"2688"	"438"	"56"	"19"	"6"	"24"	"107"	"224"	"4151"	"2"	"380"	"6181"	"0"	"12"	"193"	"7"	"5"	"343"	"196"	"1099"	"619"	"4273"	"478"	"607"	"397"	"293"	"51"	"26"	"16"	"11"	"45"	"11"	"13"	"409"	"4084"	"872"	"934"	"349"	"1887"	"455"	"0"	"2419"	"2"	"43"	"2269"	"1178"	"1529"	"138"	"1963"	"276"	"73"	"79"	"4"	"974"	"776"	"1560"	"198"	"2681"	"1570"	"1590"	"2084"	"278"	"1082"	"16"	"0"	"702"	"2001"	"1"	"1"	"30"	"18"	"27"	"21"	"0"	"1"	"19"	"359"	"1017"	"733"	"918"	"154"	"7"	"3627"	"9"	"599"	"654"	"420"	"9"	"2"	"15"	"2"	"3384"	"349"	"1044"	"4"	"0"	"158"	"23"	"0"	"0"	"1"	"112"	"2788"	"405"	"14"	"2"	"1381"	"11"	"0"	"0"	"1"	"50"	"8"	"1964"	"198"	"1"	"823"	"10"	"55"	"24"	"3"	"39"	"555"	"1"	"0"	"700"	"8"	"59"	"22"	"40"	"76"	"6"	"12"	"24"	"13"	"212"	"63"	"0"	"0"	"21"	"18"	"47"	"5"	"1498"	"11"	"1"	"20"	"539"	"344"	"2137"	"477"	"1601"	"0"	"998"	"595"	"546"	"2006"	"3802"	"1"	"1"	"0"	"145"	"0"	"9"	"0"	"8"	"2"	"0"	"111"	"278"	"806"	"17"	"300"	"101"	"942"	"415"	"172"	"310"	"103"	"221"	"78"	"14"	"838"	"1061"	"910"	"311"	"366"	"34"	"1922"	"6726"	"156"	"1070"	"1"	"1"	"11"	"97"	"2759"	"1147"	"719"	"68"	"6"	"17"	"4"	"3"	"3520"	"1020"	"11"	"307"	"1310"	"2478"	"3"	"971"	"406"	"122"	"976"	"53"	"516"	"0"	"2639"	"467"	"1787"	"339"	"17"	"103"	"1130"	"94"	"10"	"18"	"19"	"35"	"1055"	"180"	"254"	"25"	"3"	"5"	"1988"	"2"	"1793"	"1269"	"1506"	"560"	"352"	"2"	"607"	"4"	"245"	"2571"	"673"	"110"	"349"	"1222"	"521"	"592"	"220"	"99"	"1"	"1310"	"4"	"3"	"46"	"503"	"220"	"279"	"364"	"386"	"376"	"2825"	"2221"	"1445"	"1596"	"616"	"53"	"3"	"0"	"1792"	"2"	"1412"	"134"	"473"	"85"	"28"	"18"	"1"	"113"	"15"	"46"	"22"	"12"	"22"	"0"	"1"	"80"	"2"	"2"	"0"	"1"	"65"	"340"	"1"	"141"	"1"	"165"	"19"	"2"	"0"	"39"	"506"	"5"	"1032"	"767"	"62"	"1200"	"509"	"549"	"9"	"60"	"1267"	"1684"	"528"	"2298"	"1836"	"1212"	"11"	"641"	"3253"	"61"	"1646"	"652"	"161"	"16"	"531"	"1766"	"1060"	"771"	"74"	"2"	"2307"	"15921"	"133"	"350"	"0"	"6"	"0"	"63"	"29"	"11548"	"870"	"1174"	"54"	"530"	"26"	"426"	"1833"	"0"	"149"	"1889"	"6034"	"4197"	"8"	"98"	"1996"	"9"	"943"	"0"	"415"	"47"	"3"	"1"	"15"	"6"	"0"	"0"	"0"	"0"	"0"	"0"	"0"	"74"	"2552"	"285"	"476"	"3"	"18"	"116"	"0"	"1615"	"899"	"43"	"0"	"7"	"1799"	"6"	"7"	"800"	"1027"	"4696"	"0"	"7"	"186"	"19441"	"0"	"64"	"6024"	"1683"	"2299"	"516"	"174"	"1032"	"5793"	"1048"	"1628"	"14390"	"1151"	"1393"	"0"	"2"	"5"	"94"	"1"	"82"	"0"	"340"	"478"	"1329"	"929"	"1677"	"1"	"10"	"4"	"1755"	"4"	"1750"	"43"	"1387"	"37"	"631"	"0"	"2"	"875"	"468"	"406"	"1035"	"4"	"78"	"5"	"0"	"0"	"4215"	"448"	"592"	"586"	"192"	"1455"	"2228"	"121"	"513"	"684"	"1984"	"1507"	"835"	"81"	"1"	"0"	"35"	"236"	"5"	"3665"	"80"	"11"	"3"	"0"	"49"	"0"	"2"	"159"	"1353"	"5792"	"3140"	"325"	"1195"	"766"	"598"	"113"	"20"	"2356"	"205"	"6101"	"2"	"1282"	"4"	"860"	"1"	"474"	"267"	"60"	"15"	"7086"	"46"	"63"	"0"	"4"	"1102"	"14"	"433"	"122"	"242"	"1104"	"1924"	"39"	"2"	"1"	"25"	"0"	"0"	"1806"	"1931"	"419"	"692"	"670"	"3078"	"375"	"204"	"742"	"3183"	"976"	"0"	"1312"	"600"	"386"	"1761"	"76"	"16"	"527"	"2"	"348"	"306"	"2817"	"7527"	"2820"	"13"	"2873"	"2249"	"5737"	"442"	"2448"	"30"	"2698"	"284"	"3538"	"4"	"30"	"298"	"313"	"215"	"213"	"2038"	"5359"	"249"	"588"	"328"	"839"	"16"	"0"	"316"	"205"	"0"	"179"	"0"	"0"	"60"	"148"	"24"	"0"	"734"	"3"	"424"	"298"	"1149"	"620"	"343"	"1"	"82"	"8"	"6"	"829"	"538"	"1848"	"673"	"1053"	"849"	"672"	"1559"	"43"	"20"	"733"	"1"	"1"	"0"	"0"	"1136"	"0"	"3"	"0"	"3"	"1"	"0"	"8"	"45"	"139"	"0"	"758"	"0"	"0"	"0"	"40"	"1605"	"13"	"5"	"27"	"90"	"38"	"2"	"247"	"0"	"0"	"110"	"27"	"1384"	"1"	"0"	"3081"	"1918"	"1859"	"54"	"1631"	"2"	"190"	"903"	"396"	"77"	"2963"	"625"	"8"	"510"	"2525"	"141"	"77"	"897"	"13"	"2"	"19"	"0"	"646"	"3"	"2"	"6"	"12"	"12"	"3998"	"53"	"527"	"789"	"17"	"92"	"1"	"215"	"11"	"140"	"9"	"709"	"201"	"4"	"731"	"376"	"1"	"1"	"973"	"1404"	"16"	"3"	"79"	"5"	"105"	"19"	"1621"	"536"	"5"	"1819"	"1"	"1012"	"3209"	"1997"	"0"	"0"	"0"	"0"	"0"	"0"	"0"	"0"	"0"	"0"	"0"	"0"	"0"	"0"	"0"	"0"	"0"	"1"	"1376"	"601"	"2338"	"389"	"3560"	"0"	"388"	"1509"	"1459"	"3"	"12"	"8"	"1184"	"1234"	"0"	"910"	"148"	"865"	"169"	"0"	"0"	"0"	"0"	"2437"	"35"	"381"	"1832"	"2383"	"693"	"301"	"172"	"393"	"34"	"424"	"1"	"1"	"1153"	"946"	"3"	"26674"	"592"	"207"	"511"	"397"	"13"	"14"	"3386"	"204"	"488"	"615"	"0"	"0"	"0"	"460"	"715"	"1173"	"3151"	"153"	"6306"	"2566"	"5"	"18"	"523"	"1776"	"3407"	"2360"	"314"	"2"	"0"	"102"	"1"	"1577"	"1"	"10"	"48"	"315"	"1534"	"3079"	"20"	"1"	"7"	"574"	"420"	"266"	"384"	"34"	"1729"	"74"	"405"	"10"	"2718"	"117"	"2018"	"464"	"289"	"670"	"620"	"500"	"556"	"5189"	"1"	"658"	"796"	"306"	"1"	"10"	"2"	"11"	"14"	"55"	"57"	"22"	"1470"	"1101"	"10"	"0"	"16"	"18"	"158"	"3"	"24"	"2668"	"294"	"0"	"1242"	"0"	"0"	"1"	"0"	"0"	"0"	"0"	"4118"	"3132"	"641"	"905"	"1949"	"456"	"58"	"1175"	"10"	"62"	"61"	"5"	"38"	"0"	"1743"	"0"	"377"	"4"	"972"	"10"	"773"	"4337"	"12"	"59"	"318"	"432"	"5966"	"7047"	"2296"	"19"	"13"	"203"	"912"	"3"	"3"	"1444"	"573"	"86"	"730"	"4014"	"26"	"76"	"6944"	"47"	"0"	"2"	"1246"	"487"	"0"	"151"	"1309"	"95"	"13"	"383"	"69"	"34"	"4204"	"180"	"6"	"1"	"12"	"1474"	"5320"	"1014"	"15"	"1134"	"99"	"9752"	"0"	"1601"	"0"	"1772"	"1155"	"172"	"18"	"1712"	"232"	"37"	"685"	"127"	"1642"	"183"	"0"	"4758"	"0"	"2874"	"6457"	"207"	"35142"	"1439"	"686"	"616"	"1240"	"6"	"1550"	"755"	"2962"	"62"	"82"	"30"	"333"	"646"	"2174"	"573"	"1317"	"645"	"897"	"29"	"2"	"501"	"1672"	"1405"	"2686"	"1031"	"8190"	"982"	"352"	"2"	"1"	"1057"	"1391"	"2989"	"87"	"94"	"3603"	"5915"	"504"	"15337"	"118"	"1689"	"746"	"353"	"3266"	"2309"	"9"	"30"	"620"	"1208"	"1897"	"10"	"0"	"6085"	"1205"	"1655"	"40"	"1253"	"9"	"1282"	"2047"	"18"	"12"	"3112"	"9"	"215"	"34"	"1002"	"2352"	"33"	"7523"	"2424"	"1057"	"3104"	"4243"	"144"	"3773"	"3273"	"1698"	"327"	"3"	"2534"	"0"	"1016"	"1"	"720"	"57"	"1727"	"28"	"13"	"320"	"71"	"2581"	"167"	"2024"	"0"	"452"	"0"	"0"	"11204"	"158"	"2"	"0"	"25"	"26"	"16"	"2"	"6308"	"502"	"628"	"0"	"0"	"6"	"0"	"0"	"0"	"27"	"1"	"24"	"8"	"2"	"0"	"2"	"0"	"0"	"0"	"3504"	"0"	"2"	"185"	"2"	"4"	"1"	"0"	"1265"	"2304"	"41"	"277"	"0"	"16"	"3"	"0"	"0"	"0"	"0"	"0"	"0"	"668"	"2"	"20"	"49"	"115"	"2"	"232"	"2262"	"44446"	"612"	"0"	"1303"	"1474"	"0"	"30"	"653"	"301"	"31"	"2"	"2"	"0"	"3"	"4322"	"0"	"1"	"292"	"330"	"1473"	"6"	"0"	"0"	"0"	"0"	"4710"	"848"	"11"	"2457"	"574"	"2"	"73"	"5"	"4"	"2471"	"0"	"0"	"0"	"0"	"4"	"1"	"0"	"2"	"0"	"1"	"5"	"0"	"0"	"4189"	"1"	"1"	"2"	"5122"	"6"	"0"	"241"	"19"	"1580"	"0"	"0"	"0"	"496"	"1"	"0"	"0"	"10"	"293"	"12"	"2182"	"652"	"689"	"43"	"4"	"1"	"0"	"0"	"0"	"0"	"0"	"0"	"0"	"112"	"0"	"26"	"550"	"2"	"0"	"3"	"0"	"0"	"1"	"0"	"0"	"37"	"153"	"76"	"7"	"4"	"0"	"0"	"0"	"0"	"795"	"175"	"30"	"0"	"78"	"736"	"11"	"0"	"0"	"0"	"0"	"0"	"7"	"2"	"0"	"0"	"0"	"1"	"0"	"7"	"0"	"0"	"0"	"0"	"0"	"0"	"0"	"0"	"1"	"5336"	"1582"	"99"	"3"	"621"	"97"	"308"	"592"	"3"	"0"	"1"	"11"	"0"	"4290"	"2"	"2797"	"0"	"0"	"1029"	"31"	"2"	"0"	"1"	"157"	"0"	"0"	"23"	"244"	"66"	"10"	"0"	"19"	"490"	"3"	"182"	"0"	"6"	"97"	"0"	"8359"	"0"	"0"	"0"	"95"	"17922"	"1396"	"147"	"207"	"1242"	"0"	"323"	"305"	"83"	"17"	"3"	"905"	"10703"	"2984"	"603"	"0"	"3"	"890"	"124"	"632"	"0"	"3"	"2"	"11056"	"48"	"873"	"12"	"91"	"7"	"1559"	"29"	"1503"	"320"	"286"	"5"	"262"	"2762"	"0"	"5"	"1"	"0"	"147"	"0"	"1239"	"576"	"3"	"0"	"821"	"1135"	"1"	"1"	"0"	"11883"	"2"	"0"	"1611"	"0"	"80"	"3089"	"38"	"409"	"15566"	"574"	"589"	"453"	"5777"	"118"	"9"	"0"	"18"	"16"	"9264"	"123"	"546"	"7"	"1825"	"5940"	"149"	"990"	"20974"	"76"	"1"	"2039"	"875"	"3"	"1486"	"488"	"0"	"12022"	"20059"	"1"	"152"	"5"	"3094"	"12"	"2174"	"1483"	"20"	"5"	"121"	"0"	"79"	"50"	"22"	"0"	"492"	"2313"	"1"	"868"	"2"	"0"	"11"	"1"	"1"	"35"	"227"	"762"	"1052"	"1317"	"275"	"552"	"0"	"11267"	"12"	"1"	"113"	"187"	"0"	"48"	"90"	"88"	"836"	"2303"	"66"	"11016"	"717"	"539"	"0"	"18101"	"378"	"391"	"44"	"218"	"417"	"393"	"13"	"3"	"3"	"0"	"0"	"207"	"0"	"1350"	"3930"	"511"	"2889"	"1"	"0"	"0"	"33"	"2561"	"1"	"21"	"378"	"0"	"0"	"0"	"1084"	"49"	"1"	"382"	"355"	"111"	"73"	"0"	"497"	"817"	"153"	"33"	"8160"	"0"	"17"	"3706"	"462"	"0"	"3"	"0"	"0"	"0"	"3199"	"4778"	"1"	"328"	"0"	"5"	"322"	"643"	"354"	"1053"	"0"	"0"	"0"	"3"	"18"	"8"	"2"	"66"	"178"	"766"	"22"	"10"	"2"	"7799"	"25"	"0"	"0"	"3177"	"0"	"187"	"968"	"4"	"18"	"51"	"2149"	"299"	"1095"	"12"	"6"	"279"	"25"	"9"	"34"	"234"	"1803"	"3"	"2091"	"19"	"24"	"37"	"106"	"31"	"3110"	"107"	"1189"	"379"	"7"	"0"	"1048"	"3"	"182"	"1671"	"973"	"144"	"0"	"0"	"93"	"3"	"662"	"706"	"11"	"0"	"635"	"21"	"448"	"11"	"98"	"0"	"0"	"19"	"27"	"1441"	"0"	"19"	"53"	"1478"	"0"	"217"	"8"	"1112"	"0"	"4"	"376"	"0"	"0"	"28"	"2"	"2"	"17"	"1"	"0"	"14"	"0"	"1"	"0"	"0"	"0"	"72"	"9"	"0"	"2"	"233"	"1"	"0"	"3"	"2"	"1"	"0"	"0"	"0"	"5"	"0"	"5"	"12"	"121"	"0"	"0"	"1"	"203"	"3"	"3"	"1"	"43"	"0"	"2"	"2"	"0"	"4"	"39"	"0"	"3"	"17"	"1"	"1947"	"1"	"3"	"0"	"50"	"0"	"6"	"12877"	"0"	"4105"	"0"	"0"	"7"	"3756"	"14401"	"1"	"175"	"20"	"9"	"0"	"0"	"0"	"0"	"1264"	"0"	"21"	"0"	"0"	"22"	"6644"	"0"	"3109"	"0"	"519397"	"0"	"597"	"311"	"1145"	"1881"	"0"	"805"	"0"	"425"	"669"	"0"	"412"	"29"	"2762"	"6"	"392"	"9"	"1135"	"727"	"36"	"18"	"853"	"440"	"7822"	"39"	"1444"	"957"	"641"	"683"	"1910"	"2"	"115"	"2996"	"13"	"5"	"0"	"971"	"22"	"130"	"1"	"21"	"3"	"70"	"63"	"1"	"277"	"413"	"2"	"321"	"1454"	"38"	"1"	"0"	"447"	"1697"	"44"	"19"	"7"	"1"	"20"	"121"	"0"	"1"	"19"	"76"	"1"	"99"	"85"	"129"	"2"	"0"	"4"	"33"	"2464"	"597"	"533"	"704"	"0"	"31"	"141"	"807"	"14145"	"0"	"2511"	"1121"	"3572"	"83"	"0"	"749"	"0"	"1994"	"3"	"444"	"2"	"4"	"0"	"682"	"34"	"1"	"1"	"2"	"6"	"1043"	"2288"	"2"	"0"	"103"	"1"	"24"	"0"	"1"	"247"	"21"	"0"	"1"	"0"	"0"	"2"	"13"	"1"	"16"	"191"	"1"	"1"	"0"	"9"	"3"	"7"	"1"	"16"	"4"	"842"	"0"	"3"	"26"	"316"	"6"	"29"	"29"	"879"	"8"	"1"	"1"	"0"	"6"	"24"	"0"	"1"	"0"	"9"	"7"	"1"	"1"	"1"	"226"	"1"	"1"	"0"	"8"	"0"	"0"	"0"	"0"	"5"	"24"	"1"	"998"	"29"	"139"	"14"	"331"	"12"	"0"	"11"	"0"	"2"	"4"	"7"	"313"	"16"	"0"	"3"	"20"	"2"	"0"	"2"	"1"	"5"	"1"	"10"	"2"	"2"	"1"	"0"	"0"	"6"	"0"	"6"	"634"	"23"	"3"	"1"	"6"	"0"	"0"	"738"	"37"	"0"	"0"	"14"	"2"	"25"	"0"	"0"	"0"	"0"	"6"	"2"	"0"	"9"	"1070"	"4"	"0"	"3"	"0"	"1"	"0"	"17"	"12"	"2"	"0"	"0"	"2"	"0"	"9"	"4"	"133"	"3"	"2"	"8"	"1"	"1"	"3"	"4"	"1"	"0"	"0"	"30"	"12"	"7"	"7"	"8"	"0"	"0"	"288"	"0"	"544"	"2"	"3"	"810"	"0"	"0"	"153"	"0"	"202"	"1"	"14"	"2"	"0"	"1"	"72"	"0"	"57"	"0"	"123"	"1"	"0"	"2"	"139"	"0"	"0"	"4"	"3"	"1"	"336"	"0"	"11"	"256"	"0"	"44"	"0"	"382"	"1"	"2"	"27"	"1"	"0"	"1"	"2"	"22"	"1"	"830"	"62"	"5"	"4"	"74"	"4"	"1"	"6613"	"4"	"0"	"0"	"2"	"8"	"150"	"0"	"9"	"18"	"12"	"0"	"105"	"2"	"2"	"0"	"0"	"37"	"1"	"0"	"1"	"52"	"0"	"1"	"0"	"0"	"156"	"0"	"1"	"3"	"0"	"0"	"14"	"0"	"2"	"6"	"1"	"1"	"1"	"0"	"0"	"1"	"0"	"36"	"0"	"0"	"2"	"7"	"0"	"2"	"4"	"3"	"126"	"0"	"0"	"0"	"1"	"0"	"3"	"23"	"0"	"0"	"0"	"1"	"6"	"32"	"0"	"2"	"9"	"0"	"1"	"0"	"5"	"1846"	"90"	"29"	"4"	"14"	"306"	"41"	"0"	"2709"	"0"	"0"	"18"	"2116"	"1"	"0"	"218"	"569"	"17"	"45"	"41"	"41"	"30"	"44"	"170"	"63"	"157"	"15"	"4"	"28"	"0"	"40"	"72"	"1"	"195"	"588"	"95"	"43"	"12"	"529"	"60"	"80"	"5"	"9"	"11"	"10"	"177"	"15"	"2058"	"36"	"38"	"83"	"297"	"271"	"4920"	"18"	"373"	"146"	"661"	"11128"	"1168"	"5"	"4"	"2811"	"2440"	"1681"	"2575"	"110"	"386"	"1674"	"34"	"58"	"4"	"10"	"1"	"1"	"0"	"8"	"9"	"3"	"3"	"0"	"0"	"0"	"34"	"0"	"0"	"0"	"28"	"21"	"0"	"0"	"2292"	"5"	"1"	"7"	"1"	"35"	"448"	"4"	"2"	"0"	"7"	"0"	"6"	"1"	"0"	"0"	"0"	"0"	"0"	"0"	"0"	"35"	"0"	"14"	"0"	"331"	"0"	"27"	"1"	"2"	"0"	"0"	"77"	"0"	"140"	"623"	"0"	"0"	"3"	"6"	"8"	"660"	"7"	"0"	"0"	"0"	"0"	"0"	"0"	"0"	"0"	"0"	"11"	"1"	"0"	"0"	"0"	"3"	"0"	"0"	"1"	"2"	"1"	"13"	"1"	"2"	"0"	"1"	"2"	"0"	"1"	"0"	"3"	"0"	"0"	"0"	"1"	"25"	"0"	"2"	"0"	"0"	"0"	"0"	"1"	"0"	"0"	"5"	"0"	"0"	"0"	"0"	"0"	"0"	"1"	"0"	"1"	"0"	"0"	"0"	"1649"	"420"	"2333"	"0"	"2864"	"378"	"3734"	"993"	"251"	"1227"	"1183"	"9"	"1005"	"5510"	"2300"	"3041"	"2714"	"605"	"2307"	"920"	"41"	"57"	"3"	"917"	"516"	"2239"	"375"	"1819"	"84"	"1794"	"1935"	"493"	"409"	"156"	"176"	"138"	"87"	"2008"	"8231"	"1"	"0"	"0"	"5054"	"3"	"13"	"11"	"54"	"523"	"4"	"0"	"2"	"1205"	"2224"	"1092"	"586"	"1"	"32"	"0"	"56"	"5"	"0"	"8"	"10"	"21"	"60"	"5"	"8"	"17"	"7"	"85"	"1"	"255"	"480"	"1845"	"182"	"632"	"207"	"8"	"904"	"49"	"3712"	"4997"	"1215"	"379"	"12"	"2457"	"1116"	"636"	"53"	"2718"	"3174"	"321"	"5772"	"1049"	"368"	"708"	"172"	"429"	"143"	"1650"	"12"	"1076"	"331"	"1728"	"472"	"1213"	"208"	"8761"	"7517"	"6"	"895"	"190"	"1530"	"32"	"21"	"1"	"0"	"1743"	"90"	"712"	"11612"	"14"	"38"	"8904"	"389"	"1842"	"496"	"5550"	"23"	"1577"	"944"	"164"	"0"	"1755"	"0"	"987"	"2673"	"11010"	"4408"	"284"	"459"	"213"	"5339"	"2026"	"2435"	"665"	"3715"	"4978"	"970"	"1"	"576"	"688"	"106"	"1"	"3799"	"2"	"2"	"2"	"4"	"753"	"1"	"7"	"3"	"6"	"11"	"314"	"2157"	"15"	"4"	"9"	"2714"	"10"	"9"	"1"	"1"	"11788"	"2700"	"10"	"275"	"162"	"3575"	"99"	"1472"	"6"	"2226"	"369"	"30"	"19"	"0"	"17"	"67"	"739"	"201"	"532"	"358"	"2032"	"3812"	"20"	"1845"	"52"	"37"	"2"	"4"	"35"	"4"	"651"	"1"	"306"	"44"	"935"	"31"	"3910"	"1319"	"216"	"68"	"3784"	"107"	"6477"	"422"	"3"	"11"	"8"	"0"	"2"	"0"	"1"	"0"	"0"	"4"	"0"	"0"	"0"	"1"	"0"	"0"	"852"	"47"	"111"	"5223"	"34"	"2474"	"5"	"44"	"272"	"755"	"98"	"5"	"166"	"9"	"897"	"1742"	"9"	"0"	"8"	"6"	"1022"	"45"	"20"	"662"	"22"	"22"	"90"	"1984"	"81"	"25"	"338"	"1565"	"424"	"1162"	"842"	"53"	"276"	"222"	"11055"	"6"	"2073"	"30"	"1"	"4"	"1"	"1"	"293"	"113"	"47"	"0"	"249"	"2"	"1"	"23"	"212"	"26"	"393"	"0"	"1"	"2661"	"2642"	"472"	"1"	"4"	"11"	"25"	"3"	"490"	"4773"	"253"	"1143"	"3796"	"8661"	"1207"	"15"	"56"	"0"	"39"	"29"	"253"	"32"	"1250"	"0"	"68"	"807"	"0"	"0"	"0"	"0"	"0"	"0"	"0"	"0"	"0"	"0"	"0"	"0"	"0"	"0"	"0"	"0"	"0"	"0"	"0"	"0"	"0"	"0"	"2595"	"40"	"9"	"301"	"1"	"1"	"2"	"488"	"0"	"438"	"12"	"831"	"9055"	"802"	"0"	"0"	"4"	"6"	"0"	"0"	"1"	"0"	"2"	"2"	"0"	"0"	"0"	"0"	"0"	"2"	"1"	"1"	"1"	"30"	"3"	"0"	"6"	"0"	"0"	"6"	"33"	"20"	"2512"	"1997"	"192"	"2283"	"330"	"1"	"0"	"6"	"168"	"280"	"0"	"871"	"3"	"3"	"2416"	"41"	"109"	"133"	"0"	"325"	"4"	"2130"	"8"	"18"	"2562"	"0"	"0"	"0"	"1527"	"12"	"78"	"0"	"0"	"132"	"1280"	"5078"	"110"	"381"	"0"	"52"	"4"	"65"	"0"	"1"	"2"	"443"	"8"	"293"	"1804"	"4327"	"1301"	"524"	"37"	"0"	"0"	"1"	"0"	"183"	"87"	"660"	"115"	"94"	"836"	"236"	"0"	"0"	"0"	"7"	"0"	"527"	"323"	"816"	"718"	"439"	"598"	"36"	"3058"	"2092"	"1182"	"376"	"146"	"161"	"151"	"12"	"0"	"4"	"3"	"1"	"144"	"948"	"2"	"3"	"230"	"15686"	"2971"	"65"	"9940"	"3634"	"1087"	"1586"	"4"	"395"	"1468"	"136"	"371"	"1043"	"137"	"214"	"251"	"271"	"305"	"0"	"0"	"0"	"0"	"0"	"0"	"138"	"49"	"29"	"6587"	"367"	"2796"	"3308"	"182"	"1145"	"134"	"666"	"864"	"1707"	"5"	"2488"	"1645"	"2107"	"255"	"632"	"1"	"0"	"0"	"4432"	"18"	"874"	"1207"	"1143"	"1609"	"1969"	"2790"	"11"	"1"	"3"	"1082"	"0"	"12"	"4687"	"236"	"132"	"36"	"392"	"78"	"0"	"5"	"1"	"1"	"11"	"0"	"0"	"565"	"778"	"236"	"259"	"19"	"10"	"14"	"17"	"1152"	"291"	"102"	"565"	"1424"	"983"	"3245"	"994"	"2213"	"1434"	"8"	"455"	"1499"	"721"	"147"	"192"	"3"	"1820"	"21"	"2021"	"1011"	"1721"	"3"	"4170"	"2292"	"2428"	"98"	"888"	"1405"	"19"	"1"	"4"	"0"	"1"	"0"	"0"	"56"	"7"	"2"	"0"	"0"	"43"	"310"	"658"	"3244"	"2"	"1183"	"368"	"2494"	"0"	"2579"	"2766"	"0"	"0"	"3"	"1139"	"1"	"7"	"686"	"252"	"2825"	"2981"	"824"	"4"	"1"	"0"	"0"	"0"	"1002"	"2919"	"840"	"1292"	"874"	"1"	"3"	"5"	"3"	"0"	"1"	"0"	"37"	"78"	"2"	"4"	"0"	"1688"	"0"	"6"	"922"	"6"	"902"	"0"	"587"	"151"	"909"	"1119"	"1881"	"2525"	"1395"	"1313"	"202"	"1518"	"1511"	"25"	"374"	"95"	"1322"	"894"	"0"	"0"	"1"	"3920"	"0"	"2786"	"2415"	"123"	"1"	"0"	"2"	"67"	"0"	"1"	"77"	"21637"	"10751"	"14899"	"10499"	"20665"	"8330"	"2000"	"427"	"46"	"8"	"0"	"1873"	"682"	"11933"	"11800"	"0"	"685"	"1"	"1"	"0"	"12"	"0"	"0"	"0"	"0"	"4"	"0"	"1577"	"1479"	"65"	"60"	"2569"	"137"	"585"	"25"	"0"	"0"	"6"	"1244"	"0"	"0"	"0"	"207"	"1"	"0"	"0"	"3"	"11541"	"208"	"989"	"9"	"1855"	"2031"	"476"	"1016"	"997"	"800"	"466"	"4838"	"763"	"5264"	"15"	"332"	"46"	"951"	"3"	"25"	"10"	"1"	"0"	"532"	"4458"	"0"	"0"	"1"	"0"	"5038"	"1874"	"0"	"0"	"2"	"3"	"1"	"6"	"8563"	"0"	"0"	"101"	"2"	"702"	"1"	"1534"	"0"	"0"	"0"	"974"	"8"	"1"	"1841"	"12"	"987"	"1090"	"195"	"12312"	"0"	"0"	"0"	"218"	"8"	"18"	"1833"	"0"	"1111"	"3301"	"906"	"0"	"4"	"7795"	"5171"	"122"	"277"	"159"	"451"	"1144"	"2085"	"1141"	"6083"	"1605"	"105"	"104"	"0"	"0"	"0"	"0"	"640"	"0"	"0"	"2"	"60"	"3"	"5"	"7"	"2"	"7"	"0"	"0"	"10"	"0"	"0"	"1"	"0"	"17"	"2"	"0"	"12"	"0"	"0"	"0"	"0"	"7"	"14"	"1"	"0"	"1"	"15"	"0"	"42"	"2376"	"2"	"4"	"1"	"4"	"1"	"2"	"1451"	"4"	"0"	"0"	"9"	"129"	"12436"	"25"	"53"	"3635"	"1025"	"579"	"1209"	"38"	"1607"	"2182"	"2032"	"1682"	"33"	"0"	"0"	"0"	"0"	"0"	"91"	"2"	"0"	"1"	"1654"	"0"	"375"	"1343"	"1125"	"0"	"0"	"10"	"47"	"0"	"0"	"0"	"9"	"0"	"2"	"0"	"1"	"1"	"0"	"3"	"0"	"1"	"547"	"4512"	"348"	"443"	"25"	"2"	"0"	"0"	"1"	"1"	"456"	"386"	"2"	"0"	"7"	"1891"	"182"	"0"	"3739"	"1184"	"1"	"1"	"4146"	"0"	"1121"	"1872"	"7157"	"86"	"3984"	"0"	"0"	"0"	"1"	"1"	"1"	"0"	"0"	"61"	"8"	"22"	"36"	"0"	"0"	"0"	"2"	"0"	"1"	"2"	"4446"	"497"	"385"	"10"	"0"	"0"	"2"	"9"	"1"	"0"	"9"	"0"	"61"	"12"	"0"	"0"	"2"	"4361"	"5"	"1"	"5907"	"1"	"0"	"0"	"1"	"372"	"0"	"1"	"2"	"12"	"777"	"7"	"0"	"0"	"0"	"2167"	"17"	"0"	"0"	"1"	"0"	"4794"	"0"	"1167"	"1312"	"48"	"2"	"4"	"9"	"166"	"7"	"88"	"1328"	"4313"	"4"	"0"	"5"	"0"	"0"	"3"	"23"	"1"	"0"	"0"	"1"	"1555"	"850"	"1279"	"657"	"34"	"0"	"0"	"70"	"2640"	"203"	"2661"	"3158"	"6265"	"22067"	"4522"	"2136"	"4773"	"1420"	"40"	"8664"	"4787"	"0"	"2"	"2"	"0"	"0"	"0"	"272"	"0"	"4"	"0"	"0"	"0"	"0"	"1"	"0"	"5"	"3"	"0"	"0"	"2"	"4"	"2"	"70"	"0"	"2"	"0"	"0"	"1"	"3"	"7"	"0"	"1"	"3"	"2"	"7"	"0"	"6"	"586"	"12"	"72"	"165"	"599"	"5708"	"1"	"0"	"0"	"2"	"1"	"0"	"1"	"0"	"3"	"0"	"0"	"0"	"34"	"29"	"0"	"0"	"0"	"0"	"0"	"0"	"0"	"55"	"2"	"2"	"5"	"2"	"29"	"29"	"2"	"0"	"3"	"0"	"570"	"0"	"1"	"15"	"2"	"7"	"1357"	"460"	"2326"	"0"	"1"	"63"	"0"	"1"	"0"	"2"	"3"	"1"	"0"	"1"	"0"	"5"	"0"	"4630"	"513"	"13"	"0"	"0"	"1"	"0"	"1"	"2"	"0"	"61"	"0"	"0"	"1"	"4"	"0"	"45"	"0"	"0"	"0"	"0"	"0"	"0"	"2"	"0"	"0"	"1168"	"15706"	"30"	"91"	"0"	"0"	"1"	"2"	"0"	"111"	"0"	"117"	"16"	"0"	"1"	"0"	"7"	"1"	"283"	"0"	"3"	"1"	"54"	"262"	"7"	"86"	"1"	"1990"	"0"	"0"	"146"	"328"	"0"	"13"	"0"	"0"	"0"	"0"	"1"	"1"	"0"	"13"	"1"	"0"	"1"	"0"	"5638"	"2815"	"4924"	"2"	"1455"	"384"	"1739"	"7"	"4"	"7"	"2"	"11"	"2703"	"0"	"39"	"102"	"603"	"478"	"5708"	"2171"	"2872"	"421"	"160"	"0"	"0"	"0"	"0"	"0"	"5"	"0"	"62"	"432"	"7655"	"462"	"0"	"18"	"9"	"965"	"860"	"23"	"240"	"281"	"6"	"0"	"0"	"3"	"0"	"0"	"159"	"235"	"577"	"504"	"4"	"709"	"4425"	"2"	"0"	"73"	"0"	"3"	"0"	"1"	"0"	"0"	"0"	"2"	"0"	"2"	"1"	"0"	"0"	"1"	"0"	"0"	"19"	"0"	"0"	"0"	"0"	"0"	"1"	"2"	"3330"	"1057"	"9592"	"107"	"29"	"1272"	"3"	"0"	"2"	"1"	"2"	"0"	"0"	"0"	"0"	"0"	"0"	"1356"	"1189"	"0"	"1707"	"12"	"315"	"60"	"4"	"371"	"1955"	"1214"	"0"	"25"	"363"	"1797"	"557"	"21"	"2"	"2628"	"256"	"871"	"832"	"680"	"200"	"249"	"28"	"441"	"4"	"6"	"8787"	"508"	"37"	"709"	"2"	"64"	"1354"	"17"	"0"	"0"	"1"	"1"	"3"	"0"	"3"	"23117"	"4"	"3"	"0"	"0"	"0"	"0"	"1"	"1"	"11613"	"7"	"36"	"110"	"545"	"358"	"201"	"1732"	"730"	"109"	"627"	"31172"	"461"	"0"	"0"	"80"	"132"	"1"	"4"	"15"	"6"	"6661"	"38"	"573"	"432"	"253"	"6"	"756"	"306"	"192"	"1938"	"1"	"121"	"1"	"0"	"1"	"1"	"0"	"0"	"3"	"0"	"3"	"0"	"0"	"0"	"2"	"0"	"660"	"2981"	"1"	"326"	"308"	"807"	"2"	"172"	"1"	"1069"	"28534"	"307"	"2565"	"49"	"4"	"5"	"0"	"0"	"14"	"0"	"14"	"1334"	"10"	"1603"	"169"	"41"	"1535"	"60"	"0"	"0"	"0"	"2"	"0"	"45"	"370"	"305"	"666"	"34"	"2593"	"1685"	"738"	"217"	"0"	"0"	"0"	"2"	"9"	"1"	"68"	"3"	"0"	"6"	"0"	"1"	"0"	"1"	"3"	"528"	"2409"	"939"	"5"	"335"	"21"	"2599"	"2"	"5295"	"11"	"149"	"270"	"2566"	"2461"	"0"	"0"	"1"	"328"	"2178"	"5"	"376"	"1068"	"2088"	"564"	"187"	"1"	"30"	"716"	"1668"	"1734"	"0"	"2"	"630"	"563"	"5"	"6"	"449"	"29"	"2146"	"62"	"477"	"1721"	"206"	"133"	"23"	"1041"	"131"	"863"	"14"	"514"	"12"	"1068"	"225"	"1015"	"457"	"390"	"8"	"17"	"4"	"324"	"911"	"320"	"2399"	"1849"	"171"	"26"	"10728"	"717"	"1403"	"3305"	"94"	"62"	"5408"	"283"	"1864"	"16"	"301"	"198"	"1"	"951"	"1119"	"250"	"13"	"197"	"195"	"43"	"552"	"9"	"602"	"462"	"674"	"1"	"613"	"3449"	"1288"	"10"	"1035"	"1832"	"1189"	"484"	"832"	"1"	"7"	"650"	"3414"	"4"	"1"	"14"	"2461"	"9"	"273"	"148"	"973"	"95"	"80"	"291"	"1627"	"34"	"0"	"21"	"910"	"475"	"695"	"21"	"2"	"2"	"9"	"375"	"1394"	"1147"	"8"	"3031"	"4"	"7"	"4"	"2"	"9"	"6"	"5"	"739"	"504"	"0"	"117"	"1914"	"812"	"764"	"334"	"4"	"870"	"0"	"417"	"511"	"0"	"0"	"257"	"615"	"601"	"111"	"1112"	"1"	"8"	"99"	"8"	"52"	"471"	"3559"	"5"	"1135"	"2792"	"0"	"3974"	"1"	"0"	"0"	"0"	"0"	"0"	"0"	"24"	"43"	"1326"	"1"	"5"	"642"	"375"	"234"	"3"	"20"	"0"	"2508"	"170"	"51"	"529"	"106"	"140"	"486"	"58"	"26"	"16"	"2053"	"483"	"95"	"266"	"11"	"114"	"11"	"16"	"810"	"712"	"0"	"374"	"639"	"262"	"1"	"2328"	"1092"	"362"	"8"	"50"	"1"	"2"	"0"	"5"	"6"	"2"	"56"	"534"	"128"	"35"	"62"	"0"	"1"	"14"	"3847"	"134"	"307"	"8"	"1117"	"771"	"488"	"136"	"1495"	"0"	"977"	"36"	"290"	"409"	"89"	"222"	"4"	"3592"	"4"	"8143"	"1728"	"9032"	"63"	"484"	"1344"	"400"	"4725"	"69"	"0"	"1"	"4"	"3"	"942"	"120"	"2337"	"6"	"2017"	"418"	"553"	"250"	"623"	"47"	"21"	"76"	"217"	"5371"	"5"	"0"	"122"	"126"	"9"	"429"	"1475"	"96"	"1"	"0"	"1756"	"30"	"17"	"521"	"18"	"6333"	"54"	"5"	"2554"	"23"	"182"	"343"	"1528"	"6"	"0"	"452"	"79"	"181"	"133"	"6"	"58"	"393"	"1046"	"112"	"665"	"16"	"738"	"33"	"34"	"10"	"1"	"15"	"0"	"3"	"96"	"119"	"4"	"88"	"5"	"287"	"47"	"1871"	"6"	"6"	"12"	"602"	"0"	"81"	"2449"	"450"	"1387"	"15764"	"603"	"700"	"0"	"0"	"0"	"2"	"0"	"1"	"1"	"23"	"0"	"0"	"2"	"0"	"12"	"261"	"56"	"4"	"6"	"0"	"0"	"0"	"2"	"0"	"0"	"0"	"2"	"5"	"0"	"0"	"188"	"25"	"2"	"0"	"1"	"9"	"1"	"0"	"2"	"10"	"1"	"19"	"1"	"84"	"3"	"33"	"0"	"1"	"0"	"15"	"4"	"0"	"0"	"1"	"2"	"0"	"0"	"0"	"10"	"0"	"0"	"22"	"0"	"4752"	"79"	"0"	"0"	"0"	"0"	"0"	"0"	"0"	"0"	"0"	"35"	"0"	"0"	"99"	"1"	"579"	"7"	"5"	"5"	"7"	"0"	"0"	"0"	"0"	"1"	"0"	"0"	"0"	"1446"	"12363"	"0"	"0"	"9"	"9066"	"1890"	"1364"	"848"	"816"	"1558"	"860"	"109"	"84"	"6"	"0"	"0"	"0"	"0"	"0"	"7"	"0"	"1"	"15"	"12"	"0"	"0"	"0"	"1"	"0"	"0"	"16"	"6"	"0"	"0"	"4"	"0"	"0"	"0"	"2"	"6"	"0"	"0"	"196"	"74"	"0"	"12"	"14"	"0"	"0"	"796"	"535"	"202"	"1889"	"0"	"0"	"0"	"88"	"2595"	"1"	"2"	"0"	"0"	"180"	"27"	"95"	"54"	"5"	"380"	"1"	"0"	"102"	"129"	"0"	"0"	"3"	"2"	"274"	"1"	"0"	"0"	"135"	"5994"	"4"	"1362"	"0"	"0"	"42"	"479"	"3"	"3"	"70"	"346"	"1936"	"1"	"2"	"0"	"0"	"0"	"0"	"0"	"79"	"6"	"0"	"2"	"9"	"0"	"477"	"1415"	"604"	"90"	"0"	"0"	"0"	"0"	"2"	"0"	"1"	"242"	"0"	"1525"	"1017"	"3064"	"291"	"2302"	"33"	"8"	"1404"	"1"	"0"	"113"	"447"	"29"	"1717"	"2710"	"863"	"1"	"0"	"11"	"6174"	"9"	"0"	"4570"	"79"	"920"	"21"	"1484"	"1"	"28"	"506"	"21"	"10"	"265"	"1440"	"3"	"413"	"3"	"0"	"2"	"2"	"47"	"268"	"235"	"1088"	"1"	"0"	"1"	"0"	"0"	"2"	"0"	"1"	"0"	"1"	"0"	"2569"	"1"	"48"	"47"	"254"	"1571"	"66"	"211"	"602"	"476"	"59"	"4"	"1496"	"303"	"1290"	"0"	"0"	"2"	"3"	"1"	"0"	"2"	"17"	"2"	"0"	"0"	"0"	"9"	"0"	"2"	"0"	"0"	"0"	"0"	"7"	"2"	"1"	"4467"	"0"	"0"	"0"	"0"	"0"	"0"	"0"	"1"	"0"	"1"	"0"	"0"	"0"	"0"	"1"	"0"	"0"	"0"	"0"	"1"	"1"	"3"	"2"	"3"	"1"	"392"	"57"	"348"	"792"	"1"	"0"	"0"	"0"	"0"	"0"	"8"	"3"	"0"	"0"	"1"	"0"	"3"	"0"	"0"	"0"	"0"	"0"	"0"	"33"	"0"	"0"	"54"	"12"	"0"	"2"	"1"	"0"	"0"	"1358"	"1"	"3"	"0"	"2"	"0"	"0"	"9"	"0"	"0"	"0"	"1"	"1"	"0"	"6"	"0"	"1"	"9"	"0"	"0"	"0"	"1"	"0"	"0"	"3"	"3773"	"1303"	"1292"	"3704"	"13961"	"332"	"6187"	"0"	"13"	"52"	"101"	"46"	"0"	"7"	"1"	"0"	"8"	"3"	"10"	"0"	"2"	"0"	"0"	"0"	"0"	"0"	"0"	"2"	"2"	"131"	"0"	"0"	"0"	"0"	"4"	"0"	"0"	"0"	"0"	"2"	"8"	"51"	"1724"	"2581"	"271"	"0"	"1"	"1"	"4"	"0"	"4"	"0"	"2"	"5"	"0"	"0"	"735"	"154"	"0"	"0"	"0"	"7"	"1"	"0"	"95"	"1042"	"0"	"49"	"1"	"246"	"0"	"22"	"40"	"0"	"23"	"1"	"691"	"4247"	"1445"	"11754"	"0"	"0"	"1"	"1"	"1"	"7"	"28"	"44"	"2"	"3"	"1127"	"0"	"0"	"7"	"1080"	"0"	"0"	"0"	"0"	"0"	"0"	"0"	"13"	"0"	"0"	"0"	"0"	"5"	"1"	"0"	"0"	"113"	"325"	"3"	"503"	"5"	"201"	"208"	"58"	"16"	"26"	"2016"	"0"	"8"	"5"	"6"	"24"	"0"	"3"	"13"	"0"	"79"	"1197"	"2"	"0"	"2"	"0"	"68"	"2"	"0"	"0"	"0"	"3"	"75"	"0"	"0"	"0"	"0"	"1"	"2"	"7"	"4"	"0"	"5"	"3"	"0"	"0"	"1"	"1"	"0"	"0"	"2266"	"2393"	"5"	"0"	"0"	"0"	"2"	"0"	"0"	"0"	"0"	"0"	"7"	"0"	"0"	"2"	"0"	"0"	"0"	"3"	"6"	"0"	"2"	"1"	"3"	"1"	"1"	"0"	"0"	"0"	"0"	"1"	"1"	"1475"	"1228"	"0"	"3"	"0"	"0"	"0"	"11"	"2"	"0"	"3"	"0"	"77"	"192"	"0"	"0"	"10"	"0"	"0"	"5800"	"0"	"1"	"0"	"237"	"1"	"0"	"4"	"0"	"0"	"0"	"4"	"0"	"0"	"604"	"1"	"13"	"0"	"0"	"4"	"1574"	"1"	"3"	"1724"	"1041"	"558"	"157"	"0"	"0"	"25"	"0"	"1"	"13"	"0"	"0"	"29"	"0"	"0"	"7"	"1"	"4"	"0"	"0"	"3"	"3"	"38"	"2466"	"0"	"0"	"17"	"7"	"1"	"0"	"43"	"0"	"2"	"963"	"1"	"9"	"80"	"3"	"4"	"1"	"28"	"0"	"1"	"4"	"2"	"0"	"0"	"0"	"0"	"0"	"4"	"0"	"0"	"1"	"0"	"0"	"0"	"0"	"0"	"2"	"3"	"0"	"0"	"0"	"0"	"488"	"1"	"0"	"2"	"1"	"0"	"1"	"0"	"1"	"1"	"0"	"0"	"739"	"572"	"0"	"28"	"0"	"0"	"0"	"383"	"0"	"0"	"1415"	"1"	"0"	"0"	"0"	"0"	"0"	"0"	"0"	"13"	"3"	"0"	"18"	"0"	"0"	"0"	"1"	"0"	"0"	"0"	"42"	"0"	"0"	"0"	"0"	"0"	"0"	"0"	"0"	"837"	"0"	"302"	"442"	"121"	"26"	"218"	"40"	"6"	"0"	"494"	"243"	"2715"	"1568"	"381"	"1858"	"0"	"0"	"1"	"0"	"0"	"1"	"0"	"10"	"0"	"1"	"0"	"0"	"44"	"1"	"0"	"1"	"168"	"10"	"72"	"0"	"3"	"12"	"22"	"0"	"0"	"1"	"3"	"216"	"299"	"0"	"152"	"32974"	"1067"	"0"	"0"	"0"	"16"	"2"	"0"	"1"	"0"	"3"	"1"	"1"	"6"	"0"	"6"	"0"	"6"	"51"	"0"	"5"	"3"	"0"	"2"	"6"	"1"	"0"	"5"	"4"	"0"	"0"	"2"	"3"	"87"	"647"	"6"	"0"	"0"	"0"	"0"	"0"	"0"	"0"	"0"	"0"	"2"	"0"	"0"	"3"	"6"	"0"	"0"	"3"	"0"	"0"	"0"	"86"	"0"	"38"	"1"	"0"	"25"	"0"	"0"	"0"	"0"	"0"	"0"	"0"	"0"	"2"	"0"	"4088"	"0"	"0"	"0"	"0"	"2"	"1"	"1"	"5"	"0"	"2"	"0"	"0"	"13"	"0"	"408"	"1"	"0"	"0"	"0"	"873"	"0"	"3"	"10"	"5"	"0"	"25"	"0"	"0"	"3"	"1431"	"11300"	"0"	"7"	"0"	"0"	"0"	"1"	"5"	"33"	"2"	"5"	"0"	"0"	"1"	"6"	"1"	"0"	"1"	"0"	"0"	"0"	"5"	"0"	"2"	"0"	"0"	"0"	"1089"	"6857"	"8"	"0"	"5"	"0"	"2"	"0"	"0"	"1"	"0"	"1"	"0"	"0"	"0"	"75"	"1"	"3"	"0"	"0"	"82"	"0"	"113"	"840"	"1164"	"0"	"0"	"0"	"0"	"4"	"0"	"1"	"0"	"255"	"2"	"14"	"1932"	"0"	"0"	"0"	"5"	"2"	"0"	"0"	"0"	"0"	"0"	"0"	"0"	"0"	"0"	"0"	"0"	"0"	"0"	"0"	"0"	"1"	"0"	"0"	"0"	"0"	"0"	"0"	"1"	"2"	"0"	"2"	"0"	"4"	"0"	"1"	"0"	"18"	"0"	"2"	"1"	"0"	"0"	"0"	"0"	"0"	"0"	"1"	"0"	"0"	"0"	"0"	"3"	"11"	"0"	"0"	"0"	"0"	"0"	"5"	"0"	"1"	"2"	"0"	"0"	"0"	"27"	"71"	"0"	"0"	"0"	"0"	"0"	"12"	"4"	"0"	"0"	"1"	"0"	"0"	"0"	"0"	"0"	"0"	"0"	"28"	"0"	"3"	"0"	"2"	"0"	"0"	"0"	"0"	"246"	"0"	"0"	"0"	"2"	"1"	"0"	"0"	"0"	"0"	"0"	"1"	"0"	"0"	"0"	"0"	"0"	"0"	"0"	"0"	"0"	"0"	"1"	"0"	"0"	"1"	"0"	"1"	"0"	"0"	"1"	"2"	"0"	"0"	"3"	"1"	"0"	"0"	"0"	"0"	"0"	"764"	"2579"	"1292"	"0"	"0"	"0"	"0"	"0"	"0"	"0"	"4"	"4"	"0"	"1"	"0"	"0"	"2"	"0"	"1"	"0"	"0"	"0"	"1"	"0"	"3"	"0"	"1"	"0"	"36"	"0"	"0"	"1"	"0"	"0"	"0"	"0"	"0"	"1"	"0"	"0"	"0"	"2"	"0"	"0"	"0"	"0"	"0"	"3"	"9"	"2"	"0"	"1"	"1"	"0"	"0"	"0"	"0"	"1"	"0"	"0"	"0"	"1"	"2"	"0"	"0"	"0"	"0"	"0"	"7"	"7"	"1"	"1"	"2"	"0"	"4"	"0"	"1"	"0"	"1"	"3"	"0"	"0"	"1"	"0"	"0"	"1"	"2"	"1"	"6"	"0"	"0"	"3"	"2"	"1"	"0"	"0"	"0"	"0"	"0"	"0"	"0"	"0"	"0"	"0"	"0"	"0"	"0"	"0"	"0"	"0"	"0"	"0"	"0"	"0"	"1"	"0"	"10"	"10"	"0"	"0"	"0"	"0"	"1"	"0"	"0"	"0"	"0"	"0"	"1"	"0"	"1"	"0"	"0"	"13"	"1"	"0"	"2"	"0"	"3"	"0"	"0"	"0"	"1"	"2"	"0"	"1"	"2756"	"13"	"4"	"0"	"2"	"0"	"0"	"0"	"1"	"0"	"0"	"0"	"1"	"0"	"0"	"0"	"0"	"0"	"1"	"1"	"5"	"0"	"54"	"0"	"0"	"7"	"0"	"1"	"0"	"1"	"26"	"975"	"2"	"29"	"0"	"0"	"0"	"0"	"0"	"0"	"0"	"0"	"0"	"13"	"1259"	"2682"	"0"	"0"	"0"	"0"	"0"	"1"	"3186"	"0"	"1763"	"4"	"2"	"0"	"0"	"269"	"0"	"0"	"0"	"0"	"4"	"3647"	"0"	"1"	"0"	"0"	"0"	"0"	"0"	"0"	"1"	"0"	"2"	"1"	"0"	"0"	"0"	"0"	"0"	"0"	"0"	"0"	"1"	"2"	"15"	"0"	"1"	"1"	"18"	"0"	"0"	"6"	"1"	"0"	"3"	"2292"	"4063"	"0"	"0"	"0"	"0"	"0"	"0"	"0"	"0"	"1"	"0"	"1355"	"1706"	"0"	"0"	"3"	"8"	"9"	"62"	"1"	"28"	"3"	"24"	"4191"	"0"	"1408"	"5"	"3"	"0"	"512"	"177"	"0"	"14"	"0"	"1"	"0"	"0"	"2"	"0"	"1"	"1"	"0"	"0"	"0"	"0"	"0"	"0"	"0"	"0"	"0"	"0"	"0"	"0"	"0"	"2"	"0"	"0"	"0"	"0"	"0"	"10"	"13"	"0"	"0"	"0"	"0"	"21"	"0"	"2"	"566"	"24"	"0"	"18"	"0"	"0"	"0"	"2"	"0"	"0"	"0"	"0"	"1"	"0"	"29"	"2"	"0"	"4"	"19"	"0"	"0"	"0"	"0"	"0"	"1"	"0"	"0"	"0"	"0"	"58"	"4"	"0"	"0"	"0"	"0"	"0"	"0"	"0"	"0"	"1"	"0"	"0"	"0"	"0"	"0"	"2"	"0"	"0"	"0"	"0"	"0"	"0"	"0"	"0"	"0"	"0"	"0"	"0"	"0"	"0"	"0"	"0"	"0"	"0"	"6"	"0"	"0"	"984"	"3"	"2"	"0"	"0"	"5"	"3"	"24"	"1219"	"1475"	"0"	"0"	"0"	"0"	"8"	"18"	"3"	"0"	"12"	"4"	"0"	"0"	"9"	"0"	"22"	"0"	"9"	"0"	"0"	"0"	"3"	"4"	"0"	"20"	"98"	"0"	"2"	"1"	"2"	"44"	"0"	"6"	"0"	"0"	"0"	"0"	"0"	"1"	"3"	"3"	"0"	"493"	"2"	"71"	"305"	"1"	"0"	"0"	"0"	"0"	"1"	"0"	"0"	"4"	"0"	"1"	"0"	"2"	"0"	"7"	"3"	"0"	"0"	"0"	"2"	"0"	"0"	"0"	"0"	"10"	"1011"	"9378"	"4674"	"16"	"0"	"88"	"0"	"1"	"96"	"326"	"1"	"2089"	"580"	"3"	"7"	"1"	"0"	"0"	"0"	"1"	"142"	"0"	"0"	"859"	"100"	"1254"	"25"	"3"	"1319"	"0"	"2133"	"2"	"1"	"680"	"753"	"0"	"847"	"4230"	"0"	"1"	"0"	"1"	"613"	"20017"	"1"	"1"	"17"	"0"	"200"	"3513"	"1763"	"0"	"0"	"0"	"223"	"2298"	"2181"	"1003"	"0"	"0"	"0"	"1"	"0"	"2"	"0"	"1"	"0"	"1"	"0"	"0"	"22"	"65994"	"0"	"0"	"2"	"0"	"12"	"2"	"7"	"1"	"0"	"5"	"4"	"0"	"26"	"12"	"0"	"5"	"0"	"0"	"0"	"2"	"2"	"3"	"0"	"0"	"0"	"0"	"0"	"0"	"3"	"0"	"3"	"23"	"1"	"0"	"2"	"0"	"0"	"0"	"1631"	"166"	"306"	"380"	"551"	"429"	"848"	"355"	"714"	"0"	"3"	"0"	"0"	"2"	"4"	"16"	"1"	"1"	"5"	"0"	"0"	"2"	"2"	"5"	"3"	"1"	"2"	"0"	"0"	"6856"	"1"	"2"	"51"	"0"	"0"	"0"	"0"	"0"	"4"	"3"	"39"	"1"	"714"	"5225"	"233"	"918"	"3"	"76"	"179"	"138"	"1"	"1"	"2"	"0"	"0"	"1"	"0"	"7"	"8"	"0"	"1"	"7"	"0"	"4"	"0"	"1"	"0"	"13"	"19"	"0"	"0"	"0"	"7"	"1"	"3"	"759"	"4"	"155"	"1"	"0"	"0"	"1"	"38"	"1"	"0"	"1"	"2"	"1"	"0"	"0"	"0"	"0"	"1"	"0"	"0"	"0"	"0"	"0"	"2"	"0"	"1"	"0"	"0"	"0"	"0"	"0"	"0"	"0"	"0"	"1"	"162"	"5"	"0"	"0"	"1"	"0"	"0"	"1"	"1"	"1"	"0"	"1"	"0"	"0"	"0"	"0"	"1"	"1"	"2"	"0"	"0"	"0"	"0"	"0"	"0"	"0"	"0"	"1"	"1"	"0"	"0"	"0"	"0"	"0"	"0"	"3"	"0"	"1"	"0"	"0"	"0"	"0"	"0"	"0"	"0"	"0"	"2008"	"0"	"0"	"6"	"0"	"0"	"0"	"0"	"0"	"0"	"0"	"0"	"0"	"0"	"0"	"1"	"4"	"0"	"0"	"0"	"0"	"17"	"0"	"2"	"0"	"0"	"0"	"0"	"0"	"0"	"0"	"0"	"0"	"0"	"0"	"1"	"4"	"2"	"1"	"0"	"0"	"2"	"0"	"0"	"0"	"0"	"0"	"0"	"0"	"0"	"0"	"5"	"16"	"1"	"1"	"0"	"0"	"0"	"0"	"0"	"0"	"0"	"0"	"0"	"0"	"2"	"2295"	"1257"	"571"	"1"	"0"	"3"	"0"	"2"	"0"	"0"	"0"	"0"	"0"	"0"	"0"	"0"	"1"	"1"	"0"	"0"	"0"	"0"	"0"	"2"	"0"	"0"	"0"	"0"	"0"	"0"	"0"	"0"	"0"	"0"	"1"	"0"	"91"	"0"	"0"	"0"	"0"	"1"	"0"	"1"	"2"	"0"	"0"	"0"	"0"	"0"	"0"	"0"	"1"	"0"	"0"	"0"	"2"	"0"	"0"	"5"	"34"	"0"	"1"	"1"	"3"	"0"	"0"	"0"	"0"	"0"	"4"	"0"	"0"	"871"	"901"	"2"	"0"	"0"	"0"	"0"	"0"	"2"	"1"	"1"	"0"	"0"	"41"	"0"	"0"	"0"	"0"	"0"	"0"	"0"	"1"	"3"	"0"	"1"	"0"	"0"	"0"	"3"	"3"	"1"	"0"	"2282"	"0"	"5"	"2"	"10"	"2"	"1"	"0"	"0"	"0"	"0"	"0"	"0"	"0"	"0"	"0"	"1"	"3"	"0"	"0"	"0"	"1"	"0"	"0"	"0"	"0"	"1"	"0"	"0"	"2"	"18"	"0"	"0"	"0"	"1"	"0"	"0"	"0"	"0"	"0"	"2"	"0"	"6"	"6"	"0"	"6"	"0"	"3"	"0"	"2"	"0"	"1"	"0"	"1"	"0"	"19"	"0"	"1"	"0"	"0"	"1"	"1"	"1"	"0"	"0"	"0"	"1"	"0"	"3"	"0"	"1"	"0"	"0"	"2"	"0"	"13"	"0"	"0"	"0"	"0"	"2"	"0"	"0"	"0"	"0"	"1"	"1"	"0"	"0"	"2"	"0"	"1"	"0"	"0"	"7"	"0"	"0"	"1"	"2"	"1"	"0"	"0"	"0"	"0"	"14"	"0"	"0"	"1"	"71"	"0"	"1"	"1"	"0"	"0"	"0"	"0"	"0"	"0"	"3"	"0"	"0"	"0"	"3"	"7"	"16"	"3"	"0"	"30"	"0"	"1"	"1"	"0"	"0"	"0"	"1"	"0"	"0"	"0"	"65"	"0"	"0"	"0"	"0"	"0"	"0"	"0"	"0"	"0"	"0"	"0"	"0"	"0"	"0"	"0"	"3"	"0"	"0"	"1"	"1"	"1"	"1"	"1"	"0"	"0"	"0"	"0"	"1"	"0"	"0"	"0"	"0"	"0"	"1"	"0"	"2"	"9"	"0"	"1"	"0"	"0"	"0"	"0"	"0"	"2"	"0"	"0"	"1"	"0"	"2"	"1"	"1"	"0"	"0"	"0"	"0"	"0"	"1132"	"81"	"0"	"0"	"0"	"0"	"0"	"0"	"0"	"0"	"0"	"0"	"0"	"0"	"0"	"0"	"1"	"0"	"0"	"0"	"5"	"0"	"0"	"0"	"0"	"0"	"1"	"2"	"2"	"0"	"0"	"0"	"0"	"0"	"0"	"2"	"1"	"0"	"0"	"0"	"0"	"0"	"2"	"0"	"6"	"0"	"0"	"0"	"0"	"0"	"0"	"0"	"1"	"0"	"0"	"0"	"0"	"0"	"2"	"0"	"0"	"0"	"0"	"0"	"0"	"2"	"0"	"0"	"39"	"0"	"2"	"1"	"5"	"5"	"1018"	"1332"	"72"	"20"	"1181"	"375"	"3004"	"1686"	"1"	"377"	"8"	"1101"	"1106"	"4"	"608"	"8269"	"3320"	"1415"	"1"	"1"	"856"	"0"	"0"	"1"	"0"	"0"	"0"	"16"	"12"	"3"	"7"	"1"	"1"	"418"	"0"	"2"	"0"	"0"	"2"	"23"	"0"	"0"	"0"	"1"	"0"	"0"	"0"	"0"	"4"	"16"	"0"	"7"	"0"	"0"	"7"	"2"	"2"	"0"	"0"	"1"	"6"	"0"	"0"	"4"	"12"	"8"	"0"	"0"	"0"	"0"	"0"	"11"	"0"	"2"	"63"	"3991"	"2252"	"0"	"0"	"0"	"0"	"0"	"12"	"9"	"0"	"248"	"0"	"15"	"71"	"2"	"59"	"5"	"1"	"420"	"41"	"1"	"0"	"2"	"0"	"0"	"1"	"0"	"1"	"2"	"0"	"4"	"0"	"0"	"0"	"0"	"1"	"0"	"2"	"0"	"0"	"1"	"0"	"3"	"0"	"2"	"1"	"0"	"0"	"4"	"0"	"0"	"1"	"0"	"4"	"7"	"3"	"0"	"8"	"3"	"0"	"0"	"0"	"8"	"3"	"1"	"1"	"1"	"0"	"5"	"91"	"4"	"0"	"1"	"4"	"1"	"0"	"0"	"0"	"4"	"2"	"11"	"2"	"1"	"1"	"1"	"0"	"0"	"0"	"0"	"13"	"0"	"0"	"0"	"4"	"0"	"0"	"0"	"0"	"0"	"2"	"0"	"0"	"13"	"1"	"1"	"1"	"1"	"0"	"5"	"0"	"2"	"1"	"2"	"3"	"0"	"0"	"5"	"0"	"3"	"0"	"0"	"0"	"1"	"0"	"2"	"10"	"0"	"0"	"1"	"0"	"2"	"1"	"0"	"0"	"9"	"6"	"0"	"74"	"0"	"2"	"2"	"0"	"0"	"0"	"0"	"0"	"0"	"1"	"0"	"0"	"0"	"0"	"1"	"1"	"1"	"1"	"8"	"1"	"0"	"1"	"0"	"0"	"0"	"3"	"5"	"1649"	"33"	"18"	"9"	"0"	"0"	"0"	"4"	"0"	"0"	"0"	"0"	"0"	"0"	"0"	"0"	"3"	"0"	"0"	"0"	"6"	"1"	"0"	"57"	"17909"	"97"	"3"	"1"	"0"	"0"	"23"	"0"	"0"	"0"	"0"	"0"	"0"	"0"	"0"	"4"	"5"	"0"	"0"	"0"	"0"	"0"	"0"	"4"	"3"	"0"	"0"	"0"	"4"	"3"	"3"	"0"	"0"	"2"	"5"	"0"	"0"	"0"	"0"	"0"	"14"	"0"	"0"	"0"	"1"	"0"	"2"	"0"	"9"	"0"	"6"	"2"	"1"	"1"	"0"	"1"	"0"	"1"	"2354"	"2447"	"841"	"6"	"1"	"1384"	"27"	"1"	"0"	"0"	"0"	"0"	"3"	"3"	"0"	"0"	"1"	"2"	"0"	"6"	"5"	"8"	"0"	"0"	"0"	"0"	"0"	"0"	"2"	"4"	"3225"	"283"	"2200"	"12"	"0"	"283"	"1119"	"564"	"0"	"0"	"0"	"0"	"2"	"0"	"0"	"0"	"0"	"0"	"0"	"0"	"0"	"0"	"0"	"0"	"0"	"0"	"0"	"0"	"8262"	"4126"	"100"	"1"	"0"	"0"	"1"	"0"	"1"	"0"	"0"	"1"	"0"	"0"	"0"	"1"	"0"	"0"	"0"	"0"	"0"	"0"	"0"	"0"	"0"	"0"	"8"	"4"	"0"	"0"	"0"	"0"	"1"	"0"	"0"	"0"	"1"	"0"	"0"	"0"	"2"	"0"	"0"	"0"	"0"	"1"	"0"	"0"	"0"	"1"	"0"	"261"	"3"	"6"	"610"	"1437"	"1954"	"502"	"71"	"0"	"5"	"0"	"0"	"3"	"1"	"3"	"0"	"0"	"15"	"11"	"0"	"1"	"0"	"1"	"50"	"1498"	"120"	"1450"	"198"	"144"	"1"	"1"	"0"	"217"	"0"	"106"	"0"	"0"	"2035"	"1578"	"42"	"6038"	"0"	"0"	"0"	"0"	"0"	"884"	"9"	"81"	"2248"	"416"	"704"	"1330"	"864"	"3093"	"1649"	"2184"	"3390"	"845"	"12"	"3626"	"2940"	"0"	"126"	"65"	"1309"	"1567"	"15"	"465"	"2"	"418"	"1253"	"19462"	"162"	"2950"	"8176"	"5621"	"10"	"11"	"0"	"0"	"595"	"18"	"123"	"7900"	"1905"	"151"	"664"	"1"	"151"	"229"	"2008"	"1415"	"2352"	"0"	"495"	"0"	"4"	"2"	"4"	"7000"	"146"	"0"	"33803"	"0"	"130283"	"608"	"50"	"3594"	"777"	"0"	"1530"	"2078"	"1837"	"526"	"380"	"2442"	"3401"	"2383"	"0"	"0"	"0"	"0"	"1"	"0"	"0"	"1"	"0"	"0"	"0"	"0"	"650"	"58"	"4976"	"2456"	"10"	"96"	"593"	"4"	"3554"	"361"	"1"	"2312"	"6290"	"2903"	"5564"	"553"	"4"	"0"	"0"	"6"	"765"	"13045"	"12242"	"7852"	"14939"	"249"	"6931"	"1857"	"448"	"162"	"202"	"0"	"0"	"499"	"339"	"15"	"503"	"7"	"2"	"35"	"0"	"0"	"0"	"4"	"2"	"46"	"2"	"0"	"4"	"3"	"23"	"768"	"1792"	"301"	"517"	"45"	"3"	"398"	"5"	"10847"	"2942"	"290"	"34"	"0"	"1758"	"18540"	"1328"	"0"	"0"	"0"	"0"	"1"	"0"	"4"	"1"	"0"	"0"	"4"	"0"	"0"	"20298"	"2175"	"5"	"976"	"8845"	"158"	"2212"	"2843"	"1508"	"5830"	"6261"	"230"	"534"	"3946"	"5"	"0"	"1"	"0"	"0"	"1"	"0"	"1"	"0"	"1"	"2"	"0"	"0"	"0"	"0"	"0"	"0"	"1"	"0"	"0"	"1903"	"1164"	"556"	"1644"	"1859"	"211"	"2"	"0"	"0"	"0"	"0"	"0"	"0"	"0"	"4"	"4"	"40"	"12"	"757"	"3509"	"2177"	"986"	"866"	"1"	"0"	"7"	"1788"	"205"	"262"	"6"	"528"	"345"	"2056"	"113"	"0"	"1196"	"9"	"2268"	"1653"	"24"	"208"	"18"	"1441"	"4668"	"709"	"218"	"637"	"81"	"0"	"68"	"888"	"239"	"0"	"19"	"3"	"1580"	"972"	"956"	"856"	"448"	"891"	"0"	"1054"	"107"	"25"	"11"	"225"	"757"	"184"	"605"	"19"	"809"	"46"	"53"	"1186"	"65"	"0"	"2"	"19610"	"885"	"220"	"1722"	"380"	"470"	"11"	"164"	"4"	"47"	"564"	"344"	"1599"	"7"	"2272"	"1381"	"1062"	"9"	"0"	"389"	"416"	"391"	"20"	"3"	"1291"	"1587"	"56"	"58"	"64"	"678"	"3305"	"14"	"11"	"0"	"0"	"4"	"39"	"7"	"1"	"990"	"184"	"3"	"0"	"0"	"0"	"1455"	"1"	"587"	"745"	"0"	"544"	"183"	"847"	"1926"	"556"	"1443"	"483"	"468"	"7"	"155"	"308"	"17"	"460"	"23"	"230"	"784"	"1743"	"0"	"43"	"72"	"48"	"128"	"82"	"7"	"7"	"8"	"1938"	"107"	"98"	"151"	"109"	"3778"	"5131"	"4"	"106"	"27"	"11"	"3120"	"1357"	"784"	"890"	"2"	"500"	"2"	"14"	"2146"	"379"	"174"	"96"	"434"	"5815"	"1064"	"0"	"1"	"0"	"5"	"5"	"4"	"463"	"1634"	"13"	"0"	"0"	"0"	"0"	"0"	"284"	"706"	"485"	"120"	"372"	"184"	"6"	"1"	"1"	"31393"	"829"	"2107"	"6638"	"16"	"0"	"0"	"1"	"1161"	"0"	"1"	"46"	"45"	"0"	"1774"	"22"	"3702"	"232"	"279"	"5"	"1680"	"0"	"0"	"527"	"1206"	"159"	"31"	"2262"	"13499"	"1113"	"5"	"16"	"3"	"4"	"1511"	"129"	"427"	"118"	"3"	"294"	"2034"	"1009"	"1437"	"0"	"26"	"0"	"1178"	"12"	"2"	"3"	"1"	"0"	"462"	"492"	"3577"	"477"	"5"	"329"	"1273"	"3133"	"6668"	"9"	"6"	"65"	"221"	"1740"	"300"	"137"	"2771"	"142"	"0"	"5"	"0"	"90"	"206"	"2038"	"1"	"78"	"16"	"0"	"12"	"244"	"15"	"1377"	"992"	"757"	"2"	"1"	"90"	"2"	"34"	"12"	"298"	"1425"	"138"	"529"	"23"	"0"	"533"	"925"	"253"	"341"	"710"	"514"	"1191"	"273"	"556"	"5620"	"1093"	"0"	"1"	"0"	"5"	"3"	"358"	"8"	"84"	"21"	"0"	"785"	"1909"	"152"	"24"	"150"	"8"	"1299"	"2534"	"606"	"362"	"82"	"417"	"1921"	"0"	"237"	"237"	"3"	"0"	"0"	"0"	"0"	"0"	"23"	"1402"	"1"	"2341"	"0"	"221"	"60"	"0"	"0"	"15"	"0"	"0"	"0"	"0"	"10"	"779"	"6"	"139"	"87"	"1090"	"654"	"0"	"5"	"192"	"1"	"1"	"667"	"3"	"0"	"153"	"40"	"0"	"0"	"11"	"10"	"1"	"0"	"23"	"1"	"0"	"3"	"2"	"5"	"1"	"2"	"2"	"88"	"71"	"48"	"37"	"408"	"1275"	"2040"	"34"	"4"	"15"	"81"	"60"	"8"	"5"	"2"	"21"	"2"	"2"	"0"	"1441"	"2556"	"1263"	"845"	"3094"	"1396"	"110"	"20381"	"29"	"11064"	"2009"	"977"	"13"	"49"	"630"	"3709"	"2"	"3"	"7"	"2358"	"4"	"386"	"397"	"2957"	"1572"	"497"	"2059"	"715"	"1594"	"483"	"2"	"8"	"121"	"19"	"11367"	"0"	"0"	"5098"	"1302"	"3888"	"830"	"2"	"1526"	"36"	"2326"	"39"	"929"	"955"	"2491"	"9"	"1"	"958"	"392"	"0"	"1444"	"856"	"2516"	"471"	"1888"	"10908"	"1"	"321"	"1786"	"10"	"157"	"182"	"166"	"5480"	"229"	"0"	"0"	"1870"	"1569"	"56"	"3"	"3"	"10"	"1434"	"342"	"73"	"194"	"57"	"358"	"31"	"359"	"208"	"8"	"7"	"0"	"155"	"25"	"184"	"6"	"2120"	"652"	"4"	"595"	"1170"	"446"	"935"	"0"	"0"	"15206"	"7"	"23"	"7147"	"883"	"1627"	"1071"	"1"	"2"	"14"	"27"	"7"	"5"	"0"	"0"	"126"	"3"	"33"	"6066"	"344"	"1"	"3"	"4"	"1"	"5"	"924"	"8"	"4937"	"35"	"0"	"431"	"918"	"3759"	"0"	"793"	"12"	"0"	"0"	"1"	"229"	"1525"	"5544"	"35"	"239"	"440"	"22"	"450"	"420"	"1095"	"1349"	"502"	"390"	"10"	"6"	"174"	"678"	"1148"	"242"	"1131"	"149"	"292"	"0"	"0"	"388"	"102"	"35"	"85"	"860"	"471"	"0"	"38"	"2108"	"186"	"2"	"4"	"210"	"2"	"2597"	"0"	"443"	"1"	"3070"	"0"	"0"	"208"	"7"	"169"	"577"	"1225"	"2224"	"13232"	"5"	"347"	"1"	"2200"	"153"	"833"	"403"	"355"	"4097"	"0"	"0"	"0"	"4"	"62"	"3"	"797"	"6132"	"136"	"0"	"131"	"841"	"1359"	"417"	"1655"	"494"	"16"	"0"	"28"	"1455"	"235"	"1187"	"401"	"301"	"1873"	"1249"	"1589"	"1178"	"3"	"0"	"1964"	"5620"	"817"	"1887"	"1460"	"1574"	"337"	"284"	"3154"	"2279"	"534"	"6"	"2403"	"0"	"0"	"0"	"0"	"0"	"0"	"0"	"0"	"0"	"0"	"0"	"0"	"0"	"0"	"0"	"5"	"5"	"66"	"1"	"0"	"4"	"0"	"32972"	"38"	"0"	"0"	"4"	"0"	"1"	"4"	"0"	"187"	"165"	"16"	"0"	"1"	"413"	"229"	"35"	"72"	"173"	"412"	"1910"	"43"	"135"	"436"	"1543"	"697"	"927"	"13"	"0"	"865"	"168"	"708"	"13786"	"229"	"1"	"1032"	"5"	"29"	"10"	"139"	"18"	"82"	"429"	"6"	"11"	"20"	"6"	"1"	"2"	"161"	"661"	"408"	"114"	"1"	"414"	"1443"	"2599"	"1278"	"15"	"4"	"685"	"202"	"395"	"3"	"2"	"1"	"0"	"18"	"14354"	"55"	"0"	"5317"	"375"	"1"	"8"	"151"	"3"	"1931"	"1505"	"88"	"1424"	"468"	"1"	"0"	"20"	"401"	"737"	"140"	"8064"	"694"	"219"	"0"	"1"	"296"	"593"	"520"	"113"	"4"	"1702"	"1517"	"6635"	"77"	"206"	"685"	"4993"	"356"	"4"	"692"	"770"	"422"	"965"	"52"	"287"	"1"	"1001"	"12"	"9"	"619"	"107"	"5489"	"12865"	"1404"	"422"	"1461"	"64"	"1"	"1406"	"433"	"1131"	"818"	"1567"	"2466"	"24"	"1841"	"1430"	"1945"	"907"	"4555"	"521"	"152"	"463"	"1192"	"2"	"49"	"1298"	"1500"	"222"	"383"	"5"	"11"	"657"	"2161"	"768"	"954"	"2405"	"253"	"554"	"379"	"860"	"1654"	"385"	"29"	"1341"	"14458"	"1591"	"1051"	"1231"	"3"	"1"	"6873"	"520"	"652"	"89"	"10"	"1975"	"2565"	"755"	"497"	"7"	"785"	"698"	"13628"	"913"	"78"	"8"	"3"	"5"	"7"	"1"	"6"	"724"	"997"	"1926"	"581"	"733"	"49"	"39"	"169"	"913"	"0"	"690"	"1"	"162"	"397"	"85"	"0"	"248"	"1469"	"556"	"866"	"358"	"401"	"269"	"226"	"160"	"60"	"0"	"19"	"55"	"423"	"1675"	"502"	"8"	"105"	"1663"	"1368"	"0"	"4"	"0"	"111"	"98"	"4"	"0"	"1"	"0"	"3"	"6298"	"28"	"5"	"4391"	"3206"	"6"	"372"	"790"	"1590"	"6"	"7"	"144"	"0"	"0"	"19"	"1185"	"1815"	"215"	"6"	"557"	"930"	"164"	"8"	"1493"	"731"	"1126"	"1329"	"8"	"0"	"1108"	"568"	"580"	"4"	"45"	"1013"	"638"	"2599"	"0"	"1457"	"9"	"966"	"3778"	"775"	"426"	"1927"	"3336"	"38"	"677"	"10"	"0"	"1"	"0"	"23"	"1"	"714"	"3277"	"102"	"575"	"1"	"1"	"1180"	"1224"	"9"	"466"	"617"	"219"	"1"	"1"	"11"	"312"	"379"	"3"	"12"	"6"	"7"	"1422"	"1791"	"325"	"35"	"244"	"11"	"1"	"2"	"1"	"66"	"2120"	"440"	"0"	"1058"	"645"	"43"	"5"	"2"	"1"	"411"	"0"	"988"	"716"	"659"	"3318"	"133"	"8"	"2"	"8"	"8"	"4378"	"307"	"1061"	"21"	"25"	"4"	"26"	"17"	"267"	"12"	"426"	"7"	"355"	"742"	"615"	"30"	"1585"	"10"	"447"	"1393"	"762"	"244"	"587"	"437"	"645"	"403"	"7"	"1"	"0"	"0"	"1514"	"5"	"45"	"0"	"1144"	"2465"	"0"	"9"	"575"	"15"	"1467"	"128"	"618"	"11"	"70"	"339"	"979"	"2450"	"60"	"63"	"37"	"3424"	"69"	"86"	"1384"	"1"	"24"	"1"	"0"	"7"	"6265"	"778"	"1503"	"4588"	"619"	"9"	"11"	"1198"	"461"	"905"	"6"	"2120"	"1123"	"2397"	"585"	"328"	"6537"	"2796"	"397"	"8"	"3652"	"21"	"76"	"3053"	"349"	"1031"	"1027"	"27"	"329"	"0"	"60"	"7069"	"2736"	"8"	"2"	"3818"	"458"	"270"	"2316"	"242"	"319"	"910"	"86"	"2010"	"30"	"882"	"652"	"1862"	"1"	"4"	"3363"	"414"	"0"	"605"	"544"	"173"	"567"	"604"	"3710"	"3"	"1224"	"130"	"0"	"2"	"9"	"164"	"1724"	"1"	"1556"	"1"	"0"	"28"	"464"	"209"	"5"	"4"	"3224"	"3"	"0"	"0"	"23"	"0"	"143"	"5"	"2"	"41"	"123"	"6"	"69"	"28"	"378"	"288"	"1691"	"136"	"1275"	"617"	"1421"	"775"	"4170"	"754"	"1027"	"1970"	"174"	"9"	"6"	"33"	"553"	"1373"	"728"	"15"	"724"	"3"	"5"	"5"	"120"	"0"	"438"	"2301"	"6748"	"1653"	"1254"	"51"	"51"	"448"	"179"	"8"	"42"	"12"	"912"	"1484"	"951"	"13"	"21"	"476"	"1592"	"9"	"191"	"0"	"19"	"268"	"643"	"670"	"757"	"24"	"2879"	"433"	"815"	"69"	"59"	"1161"	"1"	"1"	"573"	"1"	"92"	"24"	"172"	"0"	"0"	"73"	"296"	"823"	"337"	"26"	"6"	"401"	"387"	"1"	"229"	"3"	"9"	"509"	"359"	"345"	"1303"	"1228"	"14"	"77"	"19"	"497"	"2033"	"3"	"11"	"12"	"1834"	"68"	"4"	"0"	"164"	"705"	"1489"	"295"	"237"	"149"	"261"	"1662"	"0"	"13129"	"740"	"472"	"0"	"0"	"3"	"0"	"1014"	"409"	"1871"	"235"	"262"	"2058"	"3004"	"1814"	"555"	"0"	"0"	"7"	"465"	"254"	"21"	"11280"	"2"	"0"	"9"	"4"	"7"	"8"	"864"	"0"	"1"	"1"	"2"	"23"	"3"	"1"	"714"	"541"	"95"	"47"	"9"	"3"	"0"	"0"	"5"	"4"	"172"	"0"	"12"	"1268"	"412"	"1"	"4"	"3078"	"684"	"99"	"21"	"89"	"10"	"1184"	"277"	"908"	"936"	"125"	"1093"	"907"	"1981"	"62"	"48"	"0"	"0"	"1"	"46"	"35"	"55"	"768"	"1443"	"113"	"6"	"897"	"2"	"771"	"23"	"175"	"23"	"64"	"15"	"11"	"138"	"8"	"0"	"1"	"4"	"2199"	"268"	"7598"	"440"	"0"	"2554"	"739"	"1163"	"1"	"0"	"0"	"560"	"0"	"1832"	"17"	"758"	"36"	"3331"	"1"	"6"	"5"	"15"	"0"	"429"	"199"	"2324"	"2339"	"19"	"0"	"398"	"0"	"0"	"0"	"781"	"0"	"3"	"1"	"4"	"1661"	"64"	"0"	"3280"	"1409"	"460"	"350"	"302"	"966"	"10"	"162"	"623"	"114"	"7"	"1648"	"3"	"1"	"0"	"1616"	"5"	"545"	"1317"	"19"	"176"	"6"	"8"	"2187"	"0"	"28"	"460"	"3267"	"309"	"1055"	"948"	"2395"	"4"	"2122"	"4"	"729"	"232"	"417"	"26"	"2073"	"3314"	"1123"	"651"	"20"	"15"	"491"	"66"	"3886"	"1065"	"546"	"2355"	"215"	"4144"	"179"	"0"	"0"	"1066"	"0"	"0"	"1"	"0"	"229"	"6"	"12"	"0"	"0"	"0"	"0"	"335"	"3"	"1823"	"42"	"498"	"424"	"29"	"0"	"784"	"277"	"0"	"31"	"1358"	"185"	"994"	"858"	"2052"	"46"	"60"	"507"	"0"	"0"	"0"	"2"	"6"	"7"	"2838"	"35"	"1232"	"1"	"204"	"4752"	"281"	"1732"	"0"	"386"	"338"	"0"	"0"	"0"	"0"	"24"	"0"	"0"	"0"	"5"	"0"	"7"	"0"	"2"	"0"	"0"	"3"	"0"	"0"	"3"	"536"	"7"	"515"	"0"	"1694"	"365"	"0"	"683"	"3"	"0"	"151"	"1720"	"243"	"399"	"25"	"126"	"16"	"158"	"28"	"83"	"783"	"395"	"978"	"3665"	"478"	"4"	"1278"	"1122"	"3"	"1"	"485"	"109"	"396"	"1"	"321"	"717"	"311"	"894"	"700"	"2348"	"1947"	"0"	"0"	"0"	"0"	"0"	"2"	"1"	"13"	"31"	"0"	"0"	"0"	"0"	"0"	"0"	"0"	"2"	"530"	"1116"	"251"	"872"	"32"	"0"	"410"	"533"	"45"	"477"	"0"	"29"	"0"	"2"	"5"	"3"	"0"	"0"	"0"	"0"	"709"	"1255"	"31"	"2071"	"3"	"10"	"1485"	"25"	"434"	"4"	"974"	"14"	"442"	"385"	"0"	"265"	"2063"	"197"	"2051"	"5"	"5"	"402"	"0"	"0"	"4"	"1"	"0"	"0"	"0"	"0"	"18"	"674"	"0"	"0"	"3"	"186"	"1177"	"0"	"0"	"1"	"1"	"5"	"636"	"1970"	"4898"	"391"	"3979"	"805"	"1457"	"3326"	"1"	"14"	"0"	"0"	"2"	"4"	"0"	"162"	"0"	"6761"	"3"	"0"	"3235"	"0"	"989"	"435"	"0"	"6"	"13"	"2"	"0"	"1049"	"102"	"13"	"14"	"6"	"3"	"0"	"32"	"110"	"2331"	"180"	"232"	"0"	"0"	"362"	"7555"	"518"	"6109"	"471"	"380"	"0"	"218"	"427"	"294"	"52"	"2"	"636"	"628"	"1092"	"283"	"1"	"0"	"162"	"1260"	"1499"	"37"	"1827"	"40"	"31"	"411"	"0"	"0"	"0"	"0"	"0"	"302"	"0"	"5"	"9"	"8"	"691"	"2"	"0"	"5"	"1"	"0"	"111"	"1409"	"4"	"3"	"18"	"5"	"5"	"6"	"3"	"35"	"276"	"13"	"589"	"309"	"0"	"23"	"69"	"3"	"2"	"5"	"114"	"292"	"3981"	"118"	"2511"	"17194"	"954"	"293"	"62"	"2"	"2"	"0"	"1014"	"313"	"1415"	"83"	"0"	"0"	"0"	"3"	"1"	"31"	"8"	"39"	"3"	"162"	"1587"	"165"	"106"	"860"	"542"	"6"	"6"	"497"	"27"	"2"	"3"	"538"	"2725"	"556"	"1"	"4"	"461"	"1159"	"7"	"181"	"17"	"443"	"73"	"185"	"819"	"902"	"859"	"3393"	"922"	"1603"	"29"	"107"	"0"	"45"	"16"	"0"	"27"	"1632"	"2363"	"5"	"330"	"313"	"35"	"2"	"544"	"623"	"271"	"71"	"1464"	"531"	"77"	"581"	"193"	"83"	"4"	"296"	"249"	"8"	"4107"	"143"	"322"	"309"	"500"	"10"	"16"	"3925"	"1560"	"887"	"0"	"5756"	"356"	"223"	"851"	"8052"	"17"	"2"	"1"	"3"	"32"	"2"	"0"	"0"	"0"	"17"	"2"	"1"	"467"	"6"	"122"	"2601"	"551"	"991"	"39"	"4"	"3"	"0"	"1"	"0"	"1"	"4"	"0"	"12255"	"307"	"1052"	"30"	"0"	"4"	"1"	"2012"	"1"	"0"	"0"	"0"	"0"	"0"	"14"	"255"	"0"	"4"	"342"	"1176"	"206"	"238"	"1314"	"676"	"138"	"553"	"2"	"0"	"33"	"13"	"597"	"148"	"0"	"647"	"57"	"40"	"729"	"22"	"9"	"0"	"0"	"2"	"1323"	"1"	"0"	"1"	"0"	"0"	"0"	"180"	"13"	"16"	"3"	"759"	"4407"	"1"	"0"	"7"	"3"	"0"	"8"	"1"	"0"	"236"	"1"	"1676"	"8"	"1300"	"623"	"0"	"1"	"0"	"1"	"589"	"1"	"1"	"94"	"87"	"2279"	"1"	"837"	"403"	"8"	"0"	"175"	"277"	"1028"	"0"	"0"	"659"	"2303"	"2831"	"0"	"1"	"2"	"89"	"22"	"2630"	"1458"	"216"	"381"	"77"	"172"	"74"	"6703"	"747"	"387"	"1091"	"5"	"5"	"826"	"393"	"2848"	"1677"	"1"	"864"	"92"	"303"	"1096"	"1396"	"806"	"824"	"1326"	"953"	"1"	"2"	"2"	"34"	"39"	"1205"	"16"	"803"	"0"	"2"	"1"	"1"	"0"	"0"	"3"	"1"	"30"	"15"	"2"	"9"	"13"	"4"	"3841"	"0"	"29"	"12"	"5710"	"955"	"1754"	"680"	"67"	"167"	"281"	"1422"	"917"	"2309"	"802"	"1985"	"356"	"797"	"15"	"0"	"42"	"6"	"1"	"5"	"6"	"847"	"511"	"41"	"0"	"51"	"414"	"15"	"2760"	"1701"	"5168"	"94"	"418"	"2575"	"20"	"1156"	"1061"	"12"	"3189"	"1461"	"14"	"66"	"0"	"1356"	"952"	"5377"	"1066"	"0"	"60"	"2"	"11"	"406"	"327"	"326"	"53"	"9855"	"105"	"1758"	"1163"	"674"	"794"	"596"	"283"	"6868"	"4"	"0"	"371"	"1717"	"224"	"46"	"2662"	"90"	"13446"	"757"	"25"	"1202"	"11519"	"1325"	"5"	"15355"	"8"	"157"	"1461"	"0"	"71"	"1090"	"0"	"1089"	"33"	"1663"	"2"	"488"	"1725"	"0"	"547"	"739"	"0"	"5"	"17"	"91"	"210"	"24"	"1226"	"541"	"283"	"628"	"2589"	"9557"	"830"	"28227"	"5"	"15"	"2"	"292"	"3"	"0"	"444"	"17487"	"5363"	"4006"	"3"	"16"	"3"	"129"	"19"	"564"	"26"	"0"	"7"	"2"	"425"	"7"	"3177"	"155"	"643"	"1596"	"1"	"2"	"245"	"469"	"401"	"2"	"6"	"174"	"115"	"3975"	"3013"	"7372"	"891"	"23"	"74"	"2428"	"1049"	"3244"	"2"	"2"	"40"	"63"	"36"	"1510"	"450"	"680"	"305"	"752"	"605"	"1175"	"168"	"210"	"487"	"21"	"0"	"6162"	"2277"	"8"	"978"	"9379"	"378"	"905"	"707"	"431"	"960"	"559"	"175"	"1"	"4"	"22"	"1"	"283"	"294"	"0"	"4296"	"729"	"3"	"33"	"885"	"7"	"695"	"0"	"1"	"11"	"5"	"1243"	"3"	"113"	"1"	"2568"	"2046"	"0"	"46"	"1187"	"2249"	"199"	"145"	"414"	"0"	"0"	"1"	"0"	"0"	"3"	"626"	"1445"	"3"	"325"	"7"	"795"	"34"	"857"	"3055"	"0"	"352"	"515"	"575"	"792"	"408"	"2224"	"2313"	"208"	"5"	"0"	"0"	"2459"	"2274"	"64"	"0"	"51"	"9"	"5"	"23"	"169"	"30"	"6"	"1143"	"1293"	"272"	"116"	"7"	"5"	"0"	"0"	"1"	"15"	"14"	"0"	"363"	"60"	"148"	"388"	"839"	"870"	"6007"	"3080"	"0"	"11"	"704"	"35"	"3"	"0"	"1"	"0"	"1"	"0"	"2"	"605"	"1066"	"20"	"1112"	"1309"	"424"	"829"	"355"	"815"	"97"	"1584"	"510"	"62"	"23"	"226"	"2128"	"538"	"12422"	"1"	"48"	"39"	"147"	"224"	"1643"	"15"	"39"	"0"	"1"	"19"	"208"	"55"	"19"	"0"	"849"	"0"	"0"	"9"	"0"	"2184"	"14"	"151"	"4"	"112"	"6568"	"27"	"348"	"133"	"20"	"1007"	"3699"	"80"	"145"	"0"	"7"	"234"	"422"	"6"	"934"	"23"	"12"	"1778"	"797"	"525"	"145"	"0"	"1"	"0"	"0"	"0"	"0"	"264"	"194"	"3688"	"5"	"0"	"38"	"52"	"106"	"175"	"12"	"59"	"1128"	"887"	"1342"	"1072"	"543"	"639"	"2327"	"1"	"46"	"0"	"0"	"1038"	"537"	"2"	"0"	"1039"	"0"	"40"	"9"	"5139"	"0"	"2389"	"512"	"689"	"1"	"23"	"257"	"22"	"63"	"383"	"11"	"0"	"0"	"0"	"25"	"113"	"292"	"68"	"219"	"1696"	"252"	"769"	"0"	"31"	"5026"	"14"	"0"	"1"	"1294"	"442"	"189"	"1337"	"2313"	"3"	"9"	"306"	"1"	"3777"	"1169"	"688"	"742"	"5"	"0"	"561"	"510"	"103"	"8685"	"470"	"330"	"530"	"0"	"3"	"19"	"1746"	"321"	"101"	"21"	"0"	"0"	"2853"	"2"	"4"	"21"	"0"	"667"	"3360"	"518"	"0"	"1287"	"0"	"9"	"535"	"294"	"317"	"20"	"596"	"1156"	"44"	"713"	"249"	"194"	"0"	"70"	"6"	"0"	"1"	"1879"	"872"	"1990"	"623"	"1682"	"2956"	"570"	"155"	"1"	"0"	"943"	"1958"	"1755"	"5"	"1553"	"395"	"1133"	"112"	"1099"	"1396"	"12"	"0"	"1"	"2557"	"392"	"3470"	"982"	"540"	"2"	"1"	"0"	"192"	"0"	"2305"	"2433"	"766"	"800"	"5"	"95"	"110"	"0"	"2"	"2"	"1"	"1"	"5"	"16"	"1"	"609"	"2966"	"39"	"12"	"804"	"754"	"585"	"54"	"22"	"376"	"2"	"828"	"1418"	"2925"	"105"	"1629"	"581"	"0"	"5"	"421"	"0"	"0"	"6"	"2"	"689"	"21"	"1793"	"402"	"2382"	"12"	"1627"	"1418"	"125"	"6"	"4"	"1"	"90"	"14"	"557"	"128"	"507"	"505"	"97"	"669"	"363"	"811"	"9"	"743"	"147"	"157"	"10"	"7"	"1"	"0"	"62"	"227"	"0"	"43"	"1249"	"2190"	"0"	"187"	"211"	"584"	"1"	"504"	"277"	"170"	"1"	"114"	"203"	"305"	"554"	"188"	"1175"	"613"	"491"	"0"	"28"	"365"	"437"	"361"	"2415"	"1"	"10"	"9"	"8"	"12431"	"2"	"1538"	"19"	"410"	"3"	"25"	"118"	"2"	"0"	"136"	"2057"	"7"	"8"	"104"	"72"	"77"	"19"	"5"	"1341"	"405"	"430"	"5"	"840"	"1303"	"1112"	"0"	"15"	"1736"	"3"	"1"	"140"	"51"	"2"	"649"	"0"	"17"	"673"	"8"	"11"	"20"	"30"	"204"	"16"	"7"	"1"	"15"	"1"	"28"	"11"	"723"	"1"	"28"	"0"	"4"	"960"	"76"	"41"	"1364"	"0"	"0"	"0"	"164"	"7"	"22"	"30"	"37"	"25"	"7"	"463"	"1"	"2"	"517"	"42"	"174"	"273"	"105"	"0"	"0"	"1614"	"492"	"0"	"4"	"0"	"4711"	"17"	"1297"	"151"	"202"	"3118"	"1359"	"333"	"1717"	"128"	"4"	"1171"	"63"	"304"	"240"	"163"	"4"	"903"	"12"	"1"	"4269"	"1786"	"7"	"1261"	"437"	"51"	"458"	"138"	"3310"	"1449"	"837"	"934"	"267"	"2206"	"170"	"1"	"0"	"0"	"3"	"2103"	"753"	"0"	"1"	"1"	"2"	"0"	"0"	"18"	"1652"	"1304"	"3953"	"469"	"388"	"250"	"1299"	"77"	"3"	"6"	"1"	"445"	"1"	"972"	"261"	"422"	"5"	"0"	"8"	"0"	"2616"	"1027"	"1284"	"4"	"14"	"0"	"1"	"1"	"4"	"0"	"1"	"15"	"802"	"72"	"106"	"53"	"57"	"1643"	"0"	"7"	"1"	"2"	"553"	"83"	"2354"	"321"	"1"	"1"	"215"	"408"	"76"	"3"	"4"	"0"	"0"	"2486"	"0"	"128"	"487"	"1133"	"7"	"0"	"0"	"1141"	"0"	"2940"	"258"	"0"	"2"	"836"	"2066"	"4"	"537"	"663"	"572"	"3298"	"35"	"0"	"1"	"207"	"1842"	"594"	"1638"	"24"	"0"	"1"	"0"	"2"	"0"	"2183"	"6"	"4"	"0"	"2"	"162"	"1623"	"281"	"717"	"0"	"0"	"7"	"15"	"75"	"1"	"1"	"0"	"0"	"0"	"1"	"0"	"323"	"202"	"10667"	"643"	"874"	"2454"	"508"	"13"	"0"	"1"	"32"	"29"	"38"	"0"	"4"	"10"	"0"	"232"	"1"	"113"	"133"	"109"	"7"	"21"	"100"	"4"	"1"	"0"	"3"	"4"	"36"	"8"	"564"	"579"	"1"	"2"	"749"	"193"	"29"	"514"	"386"	"512"	"186"	"10"	"860"	"293"	"265"	"144"	"1"	"3"	"396"	"406"	"1398"	"122"	"573"	"108"	"1760"	"38"	"2289"	"13"	"3"	"16"	"34"	"3"	"2"	"294"	"0"	"5"	"197"	"146"	"471"	"1374"	"859"	"0"	"7"
"SAMN02982141"	"18"	"0"	"41"	"0"	"0"	"0"	"2"	"0"	"5"	"4"	"2"	"1"	"57"	"23"	"9"	"3"	"51"	"0"	"0"	"0"	"0"	"0"	"0"	"0"	"0"	"5"	"4"	"4"	"31"	"11"	"0"	"4257"	"3"	"3"	"10"	"3"	"160"	"5"	"3"	"4"	"48"	"3"	"20"	"11"	"110"	"6"	"27"	"0"	"0"	"8"	"18"	"5"	"133"	"0"	"0"	"104"	"90"	"7"	"2"	"35"	"1"	"3"	"48"	"4"	"11"	"18"	"0"	"0"	"0"	"3"	"49"	"1"	"24"	"1"	"8"	"0"	"14"	"17"	"6"	"4"	"3"	"9"	"3"	"1"	"7"	"5"	"1"	"0"	"0"	"3"	"1"	"1"	"0"	"6"	"12"	"23"	"10"	"9"	"0"	"52"	"49"	"30"	"60"	"10"	"29"	"8"	"0"	"39"	"7"	"5"	"43"	"0"	"94"	"0"	"0"	"0"	"11"	"7"	"3"	"0"	"38"	"20"	"13"	"25"	"0"	"6"	"6"	"4"	"16"	"4"	"93"	"379"	"0"	"0"	"0"	"1"	"0"	"9"	"0"	"1"	"24"	"4"	"6"	"6"	"16"	"88"	"21"	"4"	"4"	"0"	"3"	"3"	"24"	"0"	"14"	"10"	"20"	"1"	"243"	"18"	"1"	"0"	"7"	"10"	"39"	"8"	"7"	"5"	"6"	"10"	"15"	"2"	"1"	"4"	"42"	"143"	"90"	"42"	"63"	"8"	"0"	"0"	"13"	"2"	"5"	"0"	"35"	"0"	"81"	"13"	"1"	"0"	"6"	"8"	"13"	"103"	"0"	"3"	"0"	"34"	"85"	"30"	"9"	"16"	"2"	"5"	"6"	"51"	"14"	"11"	"5"	"0"	"6"	"60"	"7"	"30"	"25"	"13"	"8"	"12"	"72"	"0"	"4"	"4"	"27"	"4"	"56"	"6"	"6"	"4"	"0"	"3"	"2"	"0"	"211"	"40"	"3"	"9"	"6"	"7"	"0"	"0"	"2"	"3"	"3"	"1"	"22"	"8"	"6"	"10"	"13"	"13"	"8"	"20"	"0"	"2"	"1"	"22"	"6"	"191"	"0"	"0"	"2"	"11"	"6"	"35"	"5"	"0"	"2"	"5"	"0"	"0"	"0"	"0"	"0"	"0"	"7"	"2"	"0"	"0"	"0"	"1"	"0"	"0"	"0"	"0"	"3"	"12"	"0"	"10"	"0"	"0"	"1"	"0"	"0"	"5"	"12"	"0"	"0"	"0"	"98"	"22"	"3"	"2"	"11"	"11"	"1"	"8"	"0"	"1"	"48"	"1"	"2"	"0"	"0"	"84"	"0"	"7"	"138"	"10"	"748"	"1"	"0"	"43"	"0"	"133"	"5"	"0"	"6"	"59"	"10"	"1"	"18"	"0"	"1"	"3"	"16"	"5"	"4"	"17"	"3"	"0"	"0"	"56"	"14"	"7"	"2"	"11"	"7"	"25"	"8"	"1"	"0"	"0"	"0"	"120"	"13"	"2"	"25"	"38"	"0"	"96"	"89"	"40"	"2"	"3"	"13"	"2"	"12"	"23"	"38"	"0"	"13"	"70"	"5"	"5"	"0"	"7"	"7"	"7"	"4"	"38"	"5"	"8"	"0"	"106"	"9"	"61"	"30"	"122"	"5"	"9"	"86"	"53"	"1"	"104"	"4"	"0"	"5"	"2"	"52"	"2"	"0"	"9"	"33"	"6"	"14"	"92"	"0"	"2"	"6"	"1"	"4"	"7"	"30"	"3"	"26"	"0"	"5"	"72"	"0"	"3"	"15"	"37"	"9"	"17"	"39"	"48"	"7"	"16"	"1"	"0"	"22"	"21"	"1"	"43"	"37"	"27"	"5"	"7"	"3"	"5"	"1"	"8"	"4"	"3"	"6"	"4"	"1"	"10"	"3"	"34"	"5"	"35"	"12"	"13"	"10"	"33"	"0"	"7"	"0"	"0"	"1"	"39"	"5"	"13"	"8"	"6"	"1"	"4"	"3"	"3"	"7"	"4"	"67"	"3"	"0"	"22"	"6"	"35"	"11"	"8"	"0"	"15"	"11"	"9"	"282"	"1"	"4"	"0"	"15"	"52"	"10"	"10"	"9"	"46"	"1"	"0"	"67"	"1"	"16"	"1"	"112"	"3"	"1"	"4"	"0"	"48"	"1"	"65"	"13"	"0"	"2"	"241"	"0"	"0"	"51"	"12"	"7"	"22"	"13"	"0"	"20"	"19"	"0"	"4"	"2"	"0"	"3"	"1"	"13"	"0"	"29"	"24"	"54"	"71"	"13"	"2"	"0"	"47"	"2"	"104"	"6"	"2"	"25"	"9"	"2"	"22"	"4"	"32"	"10"	"17"	"3"	"2"	"9"	"13"	"79"	"3"	"22"	"18"	"15"	"5"	"3"	"6"	"5"	"4"	"19"	"1"	"3"	"9"	"0"	"14"	"6"	"46"	"0"	"50"	"69"	"64"	"2"	"8"	"0"	"1"	"0"	"36"	"7"	"7"	"15"	"33"	"1"	"5"	"7"	"54"	"105"	"5"	"15"	"2"	"0"	"3"	"0"	"6"	"8"	"20"	"0"	"24"	"9"	"6"	"19"	"4"	"44"	"6"	"19"	"7"	"2"	"1"	"3"	"30"	"16"	"36"	"5"	"1"	"2"	"23"	"1"	"67"	"11"	"21"	"9"	"24"	"0"	"0"	"3"	"0"	"13"	"9"	"50"	"12"	"9"	"11"	"0"	"4"	"15"	"11"	"1"	"0"	"1"	"1"	"9"	"16"	"0"	"0"	"1"	"3"	"116"	"61"	"4"	"15"	"20"	"8"	"8"	"0"	"26"	"14"	"3"	"6"	"10"	"55"	"25"	"1"	"0"	"158"	"46"	"33"	"90"	"4"	"20"	"6"	"0"	"0"	"4"	"15"	"332"	"25"	"20"	"5"	"30"	"2"	"14"	"10"	"54"	"41"	"0"	"30"	"18"	"19"	"25"	"12"	"3"	"8"	"0"	"198"	"21"	"12"	"9"	"21"	"0"	"4"	"9"	"10"	"4"	"1"	"3"	"64"	"12"	"0"	"0"	"14"	"20"	"153"	"19"	"5"	"18"	"3"	"205"	"64"	"15"	"17"	"14"	"2"	"0"	"0"	"1"	"0"	"4"	"5"	"1"	"224"	"0"	"49"	"12"	"0"	"1"	"0"	"0"	"2"	"0"	"0"	"0"	"10"	"1"	"18"	"0"	"31"	"11"	"2"	"8"	"18"	"0"	"3"	"14"	"154"	"506"	"7"	"2"	"231"	"70"	"0"	"7"	"39"	"24"	"2"	"3"	"15"	"60"	"82"	"29"	"11"	"2"	"8"	"2"	"20"	"1"	"11"	"132"	"7"	"0"	"31"	"6"	"18"	"19"	"3"	"2"	"1"	"3"	"0"	"0"	"2"	"7"	"29"	"10"	"126"	"9"	"8"	"17"	"3"	"1"	"37"	"0"	"0"	"0"	"13"	"12"	"2"	"2"	"0"	"2"	"12"	"1"	"3"	"2"	"13"	"8"	"8"	"22"	"67"	"0"	"11"	"25"	"0"	"0"	"0"	"0"	"3"	"1"	"0"	"4"	"2"	"0"	"0"	"0"	"1"	"0"	"0"	"0"	"1"	"0"	"4"	"1"	"0"	"0"	"0"	"0"	"0"	"0"	"0"	"2"	"0"	"0"	"1"	"0"	"1"	"2"	"0"	"14"	"0"	"11"	"58"	"51"	"1"	"34"	"4"	"26"	"66"	"14"	"0"	"3"	"0"	"313"	"5"	"12"	"19"	"33"	"19"	"4"	"9"	"14"	"8"	"1"	"82"	"9"	"8"	"44"	"98"	"7"	"16"	"19"	"0"	"5"	"166"	"2"	"10"	"14"	"10"	"3"	"2"	"97"	"0"	"2"	"19"	"12"	"9"	"0"	"2"	"1"	"41"	"21"	"15"	"47"	"10"	"21"	"12"	"1"	"18"	"5"	"138"	"4"	"4"	"33"	"49"	"16"	"62"	"29"	"2"	"67"	"33"	"6"	"0"	"8"	"7"	"30"	"1"	"6"	"24"	"0"	"19"	"5"	"15"	"7"	"22"	"33"	"5"	"330"	"5"	"0"	"120"	"23"	"17"	"82"	"6"	"11"	"2"	"4"	"7"	"106"	"21"	"1"	"5"	"48"	"0"	"18"	"16"	"0"	"7"	"16"	"13"	"14"	"0"	"0"	"34"	"17"	"3"	"36"	"17"	"8"	"45"	"3"	"46"	"2"	"7"	"8"	"24"	"53"	"51"	"13"	"4"	"4"	"10"	"9"	"0"	"31"	"15"	"12"	"0"	"3"	"293"	"92"	"0"	"136"	"10"	"9"	"1"	"3"	"0"	"65"	"57"	"36"	"51"	"12"	"76"	"0"	"1"	"0"	"0"	"1"	"3"	"0"	"14"	"5"	"0"	"2"	"15"	"90"	"4"	"11"	"24"	"30"	"32"	"13"	"3"	"0"	"77"	"10"	"9"	"36"	"106"	"0"	"2"	"13"	"3"	"8"	"23"	"128"	"32"	"1"	"6"	"2"	"13"	"33"	"5"	"123"	"5"	"45"	"45"	"0"	"3"	"13"	"26"	"7"	"2"	"5"	"47"	"8"	"0"	"7"	"4"	"68"	"187"	"4"	"6"	"6"	"38"	"33"	"15"	"0"	"16"	"1"	"1"	"17"	"3"	"7"	"0"	"5"	"5"	"19"	"6"	"0"	"18"	"7"	"2"	"94"	"65"	"3"	"147"	"28"	"2"	"207"	"3"	"0"	"102"	"9"	"3"	"16"	"2"	"14"	"2"	"51"	"12"	"3"	"0"	"4"	"12"	"441"	"14"	"5"	"0"	"8"	"5"	"3"	"7"	"5"	"8"	"2"	"14"	"20"	"104"	"0"	"16"	"33"	"1"	"9"	"6"	"0"	"7"	"97"	"1"	"62"	"0"	"5"	"1"	"1"	"1"	"97"	"149"	"1"	"1"	"0"	"0"	"2"	"5"	"376"	"0"	"3"	"2"	"7"	"2"	"17"	"60"	"19"	"6"	"3"	"0"	"1"	"15"	"13"	"4"	"44"	"30"	"0"	"20"	"9"	"17"	"0"	"32"	"29"	"39"	"40"	"81"	"24"	"7"	"46"	"112"	"4"	"14"	"3"	"31"	"3"	"22"	"51"	"26"	"3"	"0"	"25"	"1"	"5"	"2"	"243"	"0"	"0"	"2"	"1"	"0"	"26"	"0"	"3"	"7"	"6"	"18"	"11"	"306"	"11"	"5"	"3"	"17"	"24"	"11"	"71"	"3"	"3"	"0"	"4"	"25"	"37"	"5"	"15"	"0"	"37"	"0"	"16"	"11"	"215"	"94"	"111"	"9"	"9"	"1"	"31"	"0"	"6"	"6"	"2"	"109"	"20"	"10"	"5"	"2"	"3"	"33"	"15"	"28"	"12"	"1"	"189"	"22"	"6"	"44"	"0"	"8"	"42"	"1"	"42"	"2"	"0"	"0"	"9"	"10"	"7"	"0"	"8"	"1"	"4"	"2"	"16"	"7"	"1"	"29"	"44"	"10"	"4"	"143"	"30"	"11"	"55"	"14"	"1"	"2"	"7"	"1"	"2"	"0"	"71"	"7"	"22"	"84"	"0"	"0"	"7"	"3"	"0"	"82"	"4"	"51"	"1"	"2"	"541"	"47"	"0"	"2"	"4"	"2"	"0"	"14"	"0"	"2"	"0"	"3"	"6"	"0"	"3"	"168"	"0"	"22"	"1"	"7"	"4"	"2"	"0"	"4"	"6"	"5"	"0"	"5"	"0"	"1"	"23"	"1"	"2"	"0"	"47"	"15"	"25"	"37"	"3"	"9"	"29"	"182"	"51"	"41"	"16"	"23"	"4"	"5"	"11"	"5"	"131"	"3"	"52"	"14"	"6"	"2"	"1"	"7"	"0"	"20"	"0"	"0"	"42"	"168"	"1"	"0"	"0"	"31"	"6"	"5"	"28"	"52"	"17"	"0"	"55"	"0"	"0"	"0"	"1"	"3"	"11"	"4"	"24"	"0"	"8"	"5"	"7"	"7"	"3"	"0"	"6"	"15"	"1"	"0"	"2"	"187"	"0"	"0"	"48"	"6"	"22"	"0"	"83"	"64"	"1"	"11"	"52"	"80"	"4"	"0"	"0"	"0"	"0"	"43"	"10"	"1"	"2"	"11"	"1"	"4"	"0"	"8"	"0"	"1"	"3"	"1"	"0"	"27"	"0"	"6"	"10"	"1"	"8"	"4"	"5"	"0"	"0"	"13"	"9"	"99"	"16"	"0"	"51"	"20"	"4"	"280"	"8"	"13"	"1"	"3"	"9"	"0"	"0"	"58"	"120"	"75"	"8"	"0"	"0"	"2"	"4"	"0"	"8"	"44"	"121"	"0"	"14"	"67"	"6"	"211"	"7"	"0"	"0"	"59"	"48"	"181"	"50"	"8"	"3"	"0"	"40"	"12"	"1"	"1"	"20"	"30"	"1"	"2"	"0"	"0"	"0"	"0"	"0"	"0"	"4"	"17"	"165"	"2"	"41"	"46"	"7"	"1"	"0"	"0"	"18"	"1"	"116"	"5"	"0"	"14"	"5"	"2"	"47"	"0"	"0"	"20"	"5"	"1"	"20"	"0"	"1"	"15"	"0"	"3"	"0"	"34"	"5"	"2"	"3"	"1"	"17"	"18"	"22"	"26"	"21"	"5"	"1"	"8"	"1"	"53"	"5"	"1"	"3"	"10"	"0"	"16"	"10"	"67"	"0"	"71"	"23"	"12"	"1"	"13"	"4"	"9"	"8"	"6"	"4"	"1"	"98"	"3"	"2"	"2"	"9"	"14"	"14"	"6"	"12"	"1"	"54"	"4"	"6"	"77"	"0"	"4"	"1"	"37"	"15"	"16"	"22"	"8"	"0"	"29"	"2"	"287"	"0"	"7"	"3"	"21"	"29"	"6"	"1"	"10"	"8"	"4"	"10"	"852"	"123"	"83"	"2"	"7"	"0"	"0"	"4"	"0"	"3"	"12"	"3"	"15"	"21"	"34"	"47"	"11"	"1"	"6"	"8"	"0"	"1"	"0"	"159"	"0"	"9"	"0"	"9"	"348"	"1"	"0"	"26"	"0"	"0"	"58"	"0"	"12"	"5"	"10"	"38"	"0"	"130"	"0"	"47"	"0"	"0"	"60"	"0"	"59"	"2"	"3"	"42"	"14"	"41"	"0"	"52"	"4"	"1"	"0"	"7"	"81"	"76"	"8"	"3"	"0"	"11"	"16"	"1"	"31"	"24"	"0"	"8"	"8"	"25"	"0"	"69"	"2"	"3"	"0"	"0"	"5"	"148"	"1"	"17"	"0"	"15"	"18"	"1"	"0"	"109"	"69"	"8"	"85"	"11"	"60"	"11"	"10"	"8"	"10"	"19"	"139"	"0"	"4"	"15"	"1"	"40"	"0"	"1"	"51"	"42"	"0"	"0"	"0"	"13"	"7"	"6"	"7"	"0"	"0"	"0"	"11"	"16"	"10"	"4"	"7"	"0"	"3"	"43"	"3"	"107"	"5"	"5"	"56"	"17"	"21"	"1"	"0"	"8"	"23"	"0"	"1"	"31"	"11"	"0"	"9"	"5"	"15"	"1"	"0"	"283"	"5"	"0"	"43"	"24"	"4"	"4"	"11"	"0"	"2"	"40"	"6"	"2"	"105"	"8"	"0"	"1"	"10"	"0"	"5"	"26"	"4"	"18"	"1"	"4"	"7"	"4"	"11"	"25"	"7"	"59"	"0"	"3"	"2"	"2"	"0"	"15"	"1"	"2"	"33"	"4"	"0"	"54"	"35"	"0"	"18"	"73"	"14"	"97"	"6"	"6"	"36"	"4"	"6"	"4"	"30"	"86"	"0"	"2"	"10"	"0"	"0"	"12"	"4"	"14"	"0"	"17"	"0"	"6"	"78"	"10"	"111"	"9"	"6"	"4"	"33"	"21"	"4"	"15"	"18"	"7"	"1"	"11"	"0"	"1"	"4"	"4"	"0"	"3"	"21"	"6"	"0"	"15"	"455"	"77"	"1"	"25"	"54"	"3"	"7"	"8"	"0"	"10"	"1"	"6"	"2"	"14"	"102"	"70"	"2"	"16"	"41"	"8"	"0"	"1"	"57"	"4"	"105"	"3"	"23"	"80"	"0"	"33"	"3"	"7"	"47"	"4"	"56"	"3"	"3"	"40"	"0"	"3"	"53"	"38"	"81"	"2"	"53"	"0"	"12"	"1"	"2"	"80"	"79"	"2"	"2"	"15"	"4"	"0"	"2"	"41"	"2"	"1"	"1"	"10"	"0"	"28"	"40"	"14"	"69"	"6"	"2"	"0"	"3"	"0"	"2"	"17"	"0"	"12"	"31"	"31"	"0"	"11"	"0"	"25"	"0"	"0"	"39"	"0"	"0"	"0"	"3"	"0"	"0"	"0"	"0"	"0"	"180"	"9"	"15"	"22"	"19"	"20"	"12"	"13"	"4"	"0"	"0"	"0"	"2"	"16"	"6"	"0"	"6"	"5"	"1"	"61"	"9"	"13"	"28"	"0"	"115"	"16"	"40"	"9"	"0"	"27"	"17"	"10"	"5"	"25"	"0"	"1"	"33"	"2"	"19"	"7"	"11"	"0"	"0"	"3"	"0"	"15"	"9"	"7"	"4"	"1"	"9"	"0"	"30"	"27"	"0"	"1"	"0"	"3"	"10"	"51"	"16"	"39"	"0"	"16"	"10"	"1"	"17"	"6"	"6"	"7"	"0"	"4"	"54"	"3"	"4"	"4"	"4"	"16"	"0"	"8"	"2"	"2"	"11"	"3"	"4"	"26"	"2"	"4"	"1"	"0"	"27"	"3"	"2"	"0"	"3"	"20"	"57"	"86"	"4"	"66"	"6"	"1"	"4"	"12"	"2"	"48"	"17"	"8"	"13"	"9"	"54"	"0"	"76"	"3"	"5"	"94"	"24"	"36"	"1"	"1"	"3"	"2"	"1"	"68"	"2"	"13"	"4"	"0"	"16"	"17"	"24"	"89"	"3"	"0"	"0"	"36"	"3"	"0"	"25"	"16"	"0"	"12"	"11"	"88"	"31"	"3"	"2"	"16"	"10"	"9"	"50"	"10"	"2"	"28"	"12"	"9"	"0"	"0"	"0"	"0"	"8"	"56"	"22"	"2"	"14"	"191"	"5"	"32"	"21"	"32"	"4"	"0"	"75"	"2"	"9"	"2"	"15"	"25"	"16"	"28"	"58"	"1"	"19"	"17"	"9"	"34"	"0"	"0"	"72"	"5"	"4"	"34"	"8"	"0"	"10"	"104"	"240"	"14"	"0"	"14"	"0"	"23"	"3"	"0"	"10"	"10"	"10"	"0"	"75"	"45"	"710"	"7"	"10"	"24"	"2"	"9"	"4"	"7"	"13"	"9"	"0"	"17"	"24"	"4"	"0"	"3"	"39"	"0"	"21"	"8"	"2"	"9"	"4"	"3"	"2"	"1"	"1"	"17"	"10"	"14"	"16"	"1"	"5"	"23"	"125"	"10"	"17"	"13"	"5"	"45"	"19"	"7"	"23"	"3"	"3"	"5"	"3"	"0"	"0"	"1"	"9"	"2"	"1"	"12"	"20"	"0"	"83"	"1"	"2"	"0"	"22"	"70"	"32"	"25"	"5"	"0"	"0"	"0"	"14"	"7"	"4"	"2"	"12"	"24"	"0"	"12"	"28"	"78"	"14"	"17"	"1"	"63"	"17"	"12"	"3"	"3"	"47"	"6"	"12"	"5"	"0"	"14"	"8"	"7"	"12"	"12"	"37"	"19"	"5"	"12"	"13"	"0"	"12"	"3"	"5"	"2"	"3"	"68"	"7"	"33"	"7"	"6"	"3"	"5"	"1"	"81"	"0"	"1"	"14"	"17"	"7"	"3"	"1"	"6"	"2"	"2"	"3"	"106"	"32"	"1"	"3"	"0"	"2"	"1"	"2"	"3"	"0"	"0"	"0"	"112"	"49"	"24"	"8"	"4"	"2"	"1"	"2"	"0"	"0"	"0"	"1"	"13"	"85"	"25"	"3"	"95"	"9"	"7"	"13"	"17"	"7"	"3"	"12"	"3"	"1"	"11"	"5"	"1"	"11"	"8"	"13"	"188"	"43"	"45"	"3"	"0"	"11"	"1"	"20"	"14"	"7"	"4"	"9"	"2"	"3"	"1"	"23"	"1"	"21"	"22"	"15"	"89"	"1"	"41"	"2"	"24"	"34"	"37"	"15"	"16"	"90"	"4"	"5"	"4"	"5"	"6"	"57"	"3"	"9"	"3"	"7"	"3"	"11"	"61"	"1"	"1"	"29"	"44"	"6"	"7"	"14"	"33"	"0"	"26"	"7"	"1"	"7"	"6"	"477"	"9"	"0"	"11"	"102"	"11"	"41"	"0"	"15"	"0"	"0"	"126"	"10"	"3"	"24"	"6"	"2"	"6"	"83"	"29"	"0"	"9"	"35"	"43"	"127"	"0"	"72"	"0"	"1"	"19"	"1"	"0"	"109"	"8"	"29"	"18"	"0"	"0"	"6"	"9"	"28"	"15"	"18"	"31"	"19"	"13"	"0"	"0"	"16"	"0"	"2"	"6"	"5"	"0"	"5"	"1"	"2"	"3"	"25"	"24"	"3"	"0"	"6"	"0"	"31"	"0"	"2"	"16"	"1"	"0"	"34"	"53"	"19"	"12"	"10"	"23"	"0"	"1"	"9"	"6"	"4"	"25"	"1"	"0"	"2"	"241"	"1"	"2"	"0"	"1"	"5"	"117"	"193"	"52"	"82"	"17"	"28"	"3"	"520"	"20"	"22"	"23"	"6"	"8"	"0"	"0"	"0"	"0"	"0"	"0"	"21"	"0"	"29"	"5"	"7"	"11"	"49"	"1"	"1"	"0"	"0"	"2"	"0"	"0"	"0"	"5"	"1"	"21"	"21"	"9"	"10"	"39"	"0"	"0"	"0"	"1"	"11"	"7"	"0"	"0"	"3"	"18"	"40"	"9"	"19"	"69"	"43"	"12"	"23"	"17"	"1"	"14"	"4"	"14"	"13"	"3"	"2"	"0"	"12"	"92"	"4"	"5"	"4"	"62"	"13"	"16"	"16"	"4"	"2"	"1"	"1"	"4"	"0"	"5"	"5"	"2"	"0"	"36"	"4"	"4"	"0"	"5"	"11"	"73"	"9"	"20"	"4"	"5"	"11"	"9"	"19"	"3"	"0"	"0"	"0"	"0"	"0"	"0"	"2"	"60"	"3"	"5"	"2"	"10"	"34"	"44"	"4"	"0"	"0"	"0"	"10"	"5"	"1"	"6"	"1"	"1"	"0"	"2"	"7"	"120"	"10"	"16"	"0"	"1"	"4"	"5"	"45"	"5"	"10"	"4"	"0"	"2"	"33"	"4"	"1"	"16"	"24"	"0"	"0"	"0"	"0"	"1"	"8"	"7"	"312"	"0"	"0"	"0"	"20"	"15"	"0"	"0"	"0"	"0"	"0"	"1"	"0"	"0"	"5"	"30"	"0"	"11"	"0"	"84"	"4"	"0"	"0"	"5"	"0"	"6"	"6"	"20"	"3"	"6"	"19"	"0"	"25"	"2"	"7"	"4"	"0"	"0"	"23"	"6"	"1"	"1"	"21"	"0"	"1"	"169"	"2"	"26"	"11"	"4"	"4"	"28"	"12"	"1"	"8"	"1"	"36"	"1"	"0"	"34"	"0"	"0"	"1"	"1"	"84"	"16"	"4"	"2"	"1"	"47"	"122"	"5"	"4"	"3"	"1"	"102"	"15"	"13"	"3"	"8"	"0"	"2"	"14"	"11"	"0"	"3"	"22"	"13"	"3"	"4"	"216"	"6"	"79"	"43"	"4"	"7"	"0"	"6"	"2"	"3"	"2"	"76"	"15"	"4"	"7"	"0"	"14"	"28"	"72"	"3"	"0"	"5"	"3"	"40"	"9"	"14"	"194"	"60"	"32"	"0"	"0"	"2"	"1"	"14"	"5"	"30"	"154"	"13"	"100"	"29"	"1"	"1"	"26"	"17"	"4"	"188"	"58"	"5"	"14"	"10"	"92"	"5"	"8"	"30"	"17"	"5"	"0"	"9"	"7"	"10"	"65"	"0"	"1"	"24"	"7"	"9"	"56"	"63"	"45"	"9"	"116"	"6"	"8"	"14"	"12"	"5"	"0"	"19"	"1"	"4"	"1"	"11"	"0"	"0"	"1"	"13"	"1"	"21"	"21"	"4"	"4"	"73"	"0"	"124"	"2"	"8"	"6"	"2"	"6"	"308"	"19"	"1"	"0"	"1"	"4"	"9"	"3"	"56"	"4"	"5"	"10"	"23"	"4"	"0"	"2"	"2"	"15"	"4"	"0"	"2"	"4"	"39"	"2"	"2"	"14"	"9"	"2"	"5"	"8"	"1"	"0"	"38"	"2"	"2"	"5"	"16"	"6"	"3"	"12"	"5"	"8"	"2"	"0"	"7"	"5"	"2"	"16"	"18"	"13"	"1"	"8"	"22"	"6"	"4"	"8"	"6"	"6"	"24"	"6"	"8"	"5"	"32"	"0"	"23"	"4"	"12"	"3"	"154"	"6"	"358"	"58"	"6"	"2"	"2"	"2"	"1"	"93"	"170"	"8"	"21"	"4"	"1"	"8"	"12"	"10"	"13"	"21"	"0"	"14"	"15"	"2"	"0"	"0"	"58"	"18"	"0"	"1"	"14"	"41"	"0"	"22"	"16"	"30"	"5"	"13"	"98"	"1"	"17"	"0"	"1"	"0"	"5"	"6"	"25"	"3"	"0"	"0"	"94"	"8"	"0"	"13"	"152"	"13"	"0"	"10"	"9"	"7"	"75"	"15"	"2"	"0"	"22"	"15"	"49"	"11"	"0"	"1"	"6"	"283"	"32"	"51"	"1"	"110"	"0"	"6"	"2"	"59"	"0"	"4"	"4"	"3"	"10"	"21"	"3"	"0"	"27"	"8"	"4"	"6"	"16"	"21"	"72"	"35"	"45"	"1105"	"24"	"3"	"113"	"99"	"0"	"25"	"18"	"6"	"1"	"31"	"53"	"21"	"0"	"9"	"2"	"0"	"24"	"0"	"21"	"35"	"0"	"0"	"1"	"0"	"0"	"9"	"0"	"0"	"0"	"1"	"0"	"2"	"3"	"13"	"15"	"79"	"13"	"0"	"0"	"15"	"0"	"4"	"15"	"112"	"2"	"21"	"20"	"1"	"1"	"4"	"0"	"11"	"41"	"1"	"4"	"0"	"1"	"0"	"0"	"40"	"0"	"3"	"17"	"0"	"29"	"0"	"3"	"0"	"0"	"0"	"0"	"4"	"53"	"2"	"0"	"20"	"0"	"8"	"0"	"7"	"3"	"59"	"10"	"0"	"83"	"5"	"17"	"2"	"0"	"245"	"18"	"3"	"7"	"9"	"10"	"1"	"11"	"0"	"333"	"0"	"0"	"2"	"3"	"6"	"0"	"6"	"3"	"15"	"0"	"1"	"4"	"125"	"33"	"11"	"62"	"15"	"1"	"13"	"0"	"0"	"77"	"1"	"1"	"3"	"7"	"0"	"5"	"4"	"1"	"0"	"9"	"50"	"1"	"12"	"5"	"5"	"1"	"25"	"26"	"0"	"17"	"16"	"117"	"14"	"0"	"60"	"1"	"0"	"201"	"1"	"2"	"0"	"0"	"18"	"0"	"38"	"8"	"1"	"80"	"0"	"0"	"0"	"6"	"6"	"65"	"9"	"6"	"7"	"1"	"401"	"0"	"0"	"1"	"0"	"0"	"25"	"0"	"73"	"233"	"47"	"90"	"0"	"0"	"2"	"13"	"0"	"1218"	"3"	"46"	"0"	"0"	"20"	"103"	"26"	"4"	"24"	"49"	"9"	"0"	"0"	"2"	"0"	"17"	"0"	"22"	"19"	"1"	"3"	"0"	"0"	"4"	"5"	"1"	"61"	"60"	"17"	"0"	"8"	"12"	"3"	"0"	"10"	"8"	"7"	"0"	"10"	"27"	"17"	"44"	"39"	"4"	"171"	"0"	"1"	"36"	"0"	"0"	"8"	"114"	"5"	"0"	"1"	"0"	"5"	"3"	"0"	"17"	"78"	"0"	"44"	"26"	"22"	"45"	"15"	"1"	"2"	"1"	"16"	"0"	"0"	"1"	"30"	"18"	"33"	"3"	"0"	"6"	"3"	"2"	"234"	"18"	"36"	"0"	"4"	"12"	"0"	"0"	"43"	"1"	"15"	"0"	"1"	"1"	"12"	"1"	"1"	"1"	"207"	"0"	"0"	"8"	"64"	"7"	"3"	"2"	"4"	"80"	"48"	"25"	"231"	"24"	"19"	"7"	"7"	"63"	"756"	"1"	"58"	"1"	"2"	"0"	"18"	"3"	"5"	"71"	"2"	"0"	"330"	"1"	"27"	"3"	"2"	"25"	"5"	"11"	"1"	"13"	"2"	"19"	"194"	"1"	"5"	"16"	"2"	"11"	"1"	"5"	"5"	"31"	"12"	"7"	"6"	"14"	"2"	"3"	"58"	"11"	"0"	"13"	"8"	"3"	"8"	"11"	"4"	"3"	"7"	"17"	"5"	"18"	"23"	"6"	"0"	"73"	"3"	"7"	"1"	"6"	"1"	"31"	"3"	"31"	"6"	"0"	"61"	"12"	"10"	"3"	"0"	"28"	"3"	"0"	"5"	"137"	"45"	"16"	"25"	"0"	"29"	"2"	"3"	"10"	"2"	"0"	"6"	"7"	"8"	"194"	"4"	"3"	"55"	"17"	"3"	"0"	"3"	"97"	"7"	"55"	"6"	"16"	"10"	"58"	"41"	"1"	"13"	"2"	"87"	"0"	"0"	"4"	"20"	"4"	"24"	"43"	"2"	"33"	"10"	"0"	"0"	"6"	"0"	"2"	"43"	"63"	"12"	"3"	"1"	"48"	"7"	"10"	"0"	"0"	"16"	"0"	"1"	"0"	"4"	"2"	"0"	"0"	"9"	"1"	"23"	"4"	"12"	"0"	"44"	"18"	"3"	"0"	"8"	"29"	"9"	"3"	"6"	"9"	"5"	"3"	"16"	"35"	"4"	"15"	"31"	"22"	"20"	"2"	"4"	"24"	"27"	"1"	"3"	"0"	"0"	"8"	"14"	"12"	"5"	"0"	"37"	"25"	"12"	"13"	"6"	"2"	"3"	"11"	"22"	"21"	"15"	"2"	"0"	"5"	"36"	"15"	"0"	"1"	"4"	"0"	"0"	"30"	"0"	"3"	"6"	"0"	"3"	"81"	"0"	"1"	"1"	"2"	"18"	"9"	"6"	"3"	"0"	"14"	"5"	"3"	"5"	"1"	"0"	"0"	"0"	"1"	"1"	"0"	"0"	"0"	"29"	"10"	"9"	"2"	"58"	"0"	"0"	"12"	"0"	"1"	"0"	"0"	"0"	"0"	"1"	"0"	"0"	"0"	"0"	"0"	"21"	"0"	"1"	"6"	"6"	"6"	"0"	"6"	"0"	"0"	"0"	"0"	"0"	"0"	"0"	"0"	"0"	"0"	"0"	"0"	"7"	"4"	"61"	"12"	"0"	"0"	"2"	"1"	"17"	"6"	"0"	"4"	"3"	"16"	"7"	"11"	"10"	"1"	"41"	"0"	"29"	"0"	"0"	"9"	"13"	"8"	"114"	"6"	"9"	"3"	"8"	"1"	"2"	"9"	"211"	"2"	"153"	"6"	"24"	"68"	"2"	"1"	"1"	"13"	"0"	"23"	"38"	"1"	"6"	"49"	"159"	"0"	"0"	"11"	"2"	"15"	"0"	"0"	"18"	"65"	"0"	"11"	"32"	"4"	"0"	"5"	"3"	"28"	"74"	"3"	"62"	"31"	"5"	"5"	"79"	"8"	"10"	"50"	"2"	"12"	"2"	"7"	"10"	"45"	"24"	"22"	"10"	"33"	"2"	"0"	"2"	"1"	"0"	"8"	"0"	"22"	"1"	"60"	"9"	"0"	"2"	"23"	"6"	"6"	"1"	"135"	"1"	"12"	"6"	"0"	"105"	"1"	"88"	"4"	"111"	"40"	"10"	"68"	"2"	"11"	"8"	"3"	"36"	"3"	"1"	"8"	"45"	"97"	"0"	"11"	"46"	"2"	"8"	"17"	"89"	"18"	"0"	"18"	"20"	"85"	"18"	"18"	"9"	"72"	"0"	"8"	"14"	"19"	"32"	"1"	"0"	"1"	"0"	"6"	"5"	"9"	"5"	"0"	"0"	"0"	"2"	"0"	"0"	"8"	"2"	"39"	"18"	"24"	"23"	"1"	"14"	"6"	"34"	"30"	"34"	"0"	"7"	"28"	"6"	"0"	"2"	"4"	"31"	"6"	"3"	"3"	"0"	"16"	"0"	"9"	"3"	"0"	"8"	"0"	"3"	"167"	"1524"	"0"	"33"	"47"	"9"	"0"	"41"	"8"	"39"	"44"	"10"	"0"	"6"	"4"	"0"	"7"	"0"	"31"	"0"	"26"	"0"	"0"	"0"	"7"	"27"	"5"	"4"	"9"	"42"	"4"	"30"	"23"	"5"	"10"	"2"	"6"	"3"	"0"	"18"	"61"	"47"	"2"	"6"	"22"	"1"	"1"	"5"	"15"	"59"	"55"	"9"	"5"	"0"	"594"	"78"	"1"	"48"	"10"	"0"	"73"	"31"	"9"	"0"	"0"	"0"	"0"	"0"	"2"	"11"	"17"	"2"	"12"	"3"	"47"	"3"	"40"	"1"	"4"	"1"	"23"	"181"	"3"	"5"	"0"	"1"	"7"	"0"	"72"	"2"	"9"	"5"	"30"	"3"	"21"	"0"	"0"	"2"	"5"	"47"	"1"	"4"	"16"	"0"	"5"	"0"	"1"	"17"	"6"	"16"	"21"	"4"	"0"	"3"	"10"	"0"	"1287"	"54"	"0"	"1"	"6"	"2"	"8"	"59"	"7"	"80"	"0"	"2"	"0"	"1"	"15"	"1"	"25"	"0"	"4"	"1"	"79"	"11"	"5"	"4"	"119"	"64"	"177"	"0"	"0"	"0"	"2"	"46"	"19"	"0"	"1"	"12"	"31"	"0"	"3"	"1"	"1"	"29"	"12"	"0"	"0"	"0"	"114"	"3"	"0"	"21"	"45"	"5"	"54"	"3"	"0"	"19"	"1"	"15"	"3"	"38"	"14"	"121"	"162"	"0"	"22"	"140"	"48"	"1"	"0"	"4"	"79"	"57"	"12"	"43"	"0"	"0"	"0"	"8"	"10"	"8"	"8"	"0"	"0"	"1"	"0"	"2"	"10"	"0"	"0"	"0"	"0"	"0"	"3"	"5"	"92"	"10"	"28"	"14"	"15"	"5"	"7"	"112"	"13"	"2"	"29"	"6"	"2"	"0"	"1"	"2"	"26"	"117"	"49"	"6"	"14"	"7"	"1"	"0"	"30"	"13"	"3"	"5"	"0"	"6"	"1"	"4"	"1"	"5"	"17"	"246"	"0"	"7"	"0"	"3"	"23"	"13"	"11"	"12"	"12"	"1"	"2"	"12"	"88"	"55"	"0"	"2"	"11"	"30"	"16"	"4"	"78"	"16"	"0"	"0"	"3"	"5"	"3"	"2"	"7"	"2"	"0"	"7"	"14"	"4"	"111"	"11"	"18"	"0"	"12"	"4"	"5"	"9"	"17"	"6"	"1"	"0"	"92"	"32"	"0"	"8"	"37"	"41"	"7"	"4"	"32"	"1"	"1"	"15"	"15"	"134"	"0"	"0"	"0"	"57"	"7"	"5"	"2"	"12"	"22"	"17"	"1"	"5"	"1"	"14"	"0"	"56"	"4"	"1"	"10"	"0"	"0"	"19"	"4"	"9"	"3"	"0"	"1"	"77"	"33"	"0"	"35"	"45"	"12"	"28"	"0"	"1"	"19"	"6"	"104"	"152"	"51"	"1"	"0"	"0"	"0"	"3"	"1"	"4"	"0"	"16"	"7"	"1"	"2"	"8"	"19"	"83"	"172"	"19"	"53"	"0"	"3"	"188"	"15"	"6"	"25"	"16"	"4"	"24"	"2"	"79"	"20"	"12"	"12"	"0"	"6"	"20"	"5"	"30"	"0"	"21"	"8"	"2"	"61"	"29"	"2"	"3"	"19"	"1"	"2"	"6"	"5"	"2"	"4"	"9"	"628"	"15"	"9"	"312"	"8"	"4"	"15"	"0"	"15"	"1"	"3"	"39"	"13"	"66"	"80"	"11"	"60"	"83"	"0"	"1"	"7"	"51"	"5"	"13"	"8"	"40"	"0"	"321"	"0"	"1"	"0"	"0"	"0"	"38"	"0"	"0"	"0"	"0"	"0"	"110"	"1"	"12"	"27"	"11"	"16"	"0"	"8"	"4"	"7"	"0"	"75"	"17"	"1"	"0"	"0"	"0"	"0"	"108"	"11"	"0"	"19"	"2"	"151"	"14"	"7"	"4"	"105"	"5"	"2"	"9"	"0"	"0"	"52"	"0"	"28"	"23"	"4"	"5"	"7"	"1"	"5"	"20"	"7"	"4"	"57"	"1"	"4"	"27"	"0"	"15"	"4"	"19"	"0"	"2"	"2"	"24"	"15"	"0"	"0"	"3"	"6"	"0"	"17"	"7"	"0"	"0"	"39"	"17"	"11"	"0"	"7"	"0"	"5"	"25"	"7"	"49"	"5"	"14"	"11"	"4"	"0"	"4"	"40"	"0"	"2"	"0"	"4"	"1"	"0"	"22"	"13"	"5"	"24"	"10"	"2"	"54"	"3"	"0"	"3"	"22"	"25"	"4"	"174"	"60"	"43"	"1"	"1"	"11"	"11"	"0"	"4"	"1"	"6"	"2"	"0"	"148"	"32"	"2"	"6"	"1"	"39"	"21"	"14"	"1"	"7"	"1"	"0"	"3"	"5"	"51"	"1"	"1"	"55"	"1"	"3"	"5"	"26"	"6"	"31"	"20"	"3"	"0"	"12"	"23"	"49"	"2"	"14"	"2"	"25"	"5"	"14"	"6"	"38"	"2"	"0"	"2"	"0"	"7"	"0"	"23"	"29"	"65"	"1"	"42"	"10"	"30"	"1"	"14"	"0"	"0"	"96"	"16"	"8"	"26"	"7"	"9"	"15"	"1"	"177"	"249"	"18"	"6"	"5"	"2"	"5"	"90"	"115"	"15"	"89"	"0"	"1"	"28"	"6"	"0"	"0"	"5"	"4"	"109"	"18"	"0"	"0"	"2"	"3"	"1"	"0"	"0"	"54"	"4"	"2"	"0"	"8"	"0"	"30"	"2"	"21"	"0"	"0"	"0"	"10"	"2"	"0"	"4"	"20"	"5"	"782"	"0"	"38"	"1"	"34"	"8"	"0"	"0"	"34"	"18"	"4"	"0"	"8"	"2"	"0"	"0"	"0"	"0"	"0"	"0"	"16"	"0"	"0"	"61"	"8"	"39"	"0"	"0"	"0"	"0"	"0"	"0"	"2"	"14"	"2"	"10"	"12"	"4"	"8"	"55"	"3"	"1"	"27"	"14"	"0"	"0"	"15"	"0"	"19"	"21"	"0"	"0"	"3"	"0"	"17"	"13"	"0"	"2"	"4"	"0"	"5"	"0"	"9"	"0"	"1"	"156"	"4"	"0"	"0"	"0"	"17"	"0"	"25"	"8"	"10"	"1"	"72"	"29"	"1"	"14"	"5"	"2"	"0"	"10"	"9"	"2"	"21"	"63"	"0"	"0"	"15"	"2"	"3"	"27"	"10"	"97"	"21"	"110"	"7"	"1"	"1"	"40"	"44"	"17"	"36"	"11"	"82"	"0"	"50"	"32"	"4"	"2"	"0"	"0"	"0"	"15"	"70"	"31"	"212"	"1"	"46"	"0"	"21"	"33"	"0"	"0"	"1"	"12"	"377"	"86"	"67"	"125"	"0"	"0"	"8"	"1"	"26"	"4"	"100"	"21"	"1"	"5"	"3"	"2"	"10"	"400"	"171"	"11"	"7"	"26"	"4"	"0"	"113"	"5"	"65"	"3"	"13"	"193"	"9"	"2"	"5"	"4"	"34"	"50"	"5"	"36"	"6"	"1"	"2"	"5"	"54"	"3"	"51"	"24"	"10"	"4"	"4"	"1"	"26"	"11"	"18"	"0"	"0"	"49"	"9"	"16"	"3"	"91"	"27"	"7"	"14"	"6"	"95"	"1"	"8"	"7"	"0"	"2"	"205"	"116"	"11"	"45"	"60"	"7"	"98"	"33"	"0"	"6"	"3"	"310"	"4"	"35"	"3"	"33"	"2"	"0"	"5"	"11"	"13"	"3"	"42"	"10"	"5"	"0"	"0"	"0"	"6"	"25"	"12"	"24"	"19"	"5"	"0"	"32"	"96"	"2"	"4"	"191"	"5"	"5"	"43"	"31"	"0"	"6"	"0"	"1"	"20"	"1"	"0"	"2"	"1"	"4"	"61"	"4"	"5"	"67"	"9"	"2"	"1"	"2"	"0"	"0"	"7"	"4"	"3"	"4"	"1"	"45"	"1"	"12"	"26"	"63"	"0"	"0"	"19"	"0"	"263"	"5"	"1"	"4"	"0"	"12"	"6"	"185"	"1"	"0"	"5"	"0"	"11"	"19"	"0"	"3"	"8"	"49"	"9"	"14"	"84"	"6"	"3"	"0"	"4"	"9"	"2"	"18"	"21"	"4"	"9"	"15"	"1"	"0"	"0"	"64"	"29"	"10"	"30"	"10"	"1"	"21"	"0"	"0"	"127"	"318"	"1"	"2"	"71"	"8"	"43"	"115"	"4"	"0"	"157"	"5"	"0"	"12"	"10"	"0"	"0"	"5"	"9"	"105"	"268"	"0"	"10"	"19"	"1"	"0"	"293"	"0"	"0"	"0"	"0"	"21"	"12"	"14"	"2"	"9"	"0"	"1"	"0"	"266"	"12"	"9"	"10"	"11"	"0"	"10"	"92"	"18"	"3"	"13"	"25"	"11"	"6"	"2"	"0"	"0"	"0"	"10"	"21"	"57"	"0"	"3"	"1"	"58"	"10"	"8"	"71"	"0"	"1"	"1"	"395"	"22"	"11"	"10"	"0"	"75"	"5"	"32"	"0"	"4"	"15"	"20"	"19"	"14"	"21"	"5"	"0"	"9"	"2"	"6"	"68"	"33"	"2"	"7"	"10"	"0"	"1"	"16"	"0"	"13"	"1"	"54"	"1"	"0"	"0"	"5"	"0"	"6"	"0"	"21"	"1"	"0"	"874"	"54"	"4"	"2"	"50"	"49"	"17"	"39"	"8"	"1"	"0"	"13"	"6"	"1"	"10"	"34"	"545"	"263"	"27"	"21"	"0"	"2"	"0"	"16"	"2"	"7"	"30"	"70"	"55"	"1"	"170"	"1"	"2"	"33"	"48"	"155"	"18"	"0"	"25"	"24"	"8"	"0"	"2"	"14"	"10"	"22"	"48"	"0"	"2"	"2"	"67"	"5"	"5"	"19"	"81"	"29"	"183"	"0"	"0"	"49"	"31"	"7"	"11"	"1"	"7"	"1276"	"1"	"2"	"10"	"0"	"5"	"3"	"5"	"24"	"2"	"50"	"3"	"24"	"48"	"0"	"1"	"0"	"25"	"17"	"13"	"98"	"30"	"6"	"13"	"18"	"2"	"5"	"11"	"0"	"0"	"0"	"0"	"0"	"0"	"0"	"0"	"256"	"20"	"0"	"4"	"27"	"25"	"12"	"1"	"5"	"0"	"0"	"0"	"0"	"55"	"0"	"0"	"0"	"0"	"0"	"38"	"6"	"49"	"9"	"43"	"8"	"81"	"3"	"4"	"22"	"4"	"3"	"2"	"0"	"0"	"19"	"5"	"12"	"54"	"66"	"23"	"28"	"8"	"2"	"5"	"48"	"21"	"3"	"0"	"0"	"8"	"1"	"3"	"0"	"35"	"38"	"88"	"4"	"57"	"91"	"12"	"1"	"234"	"0"	"0"	"3"	"4"	"9"	"10"	"21"	"26"	"2"	"104"	"22"	"11"	"20"	"1"	"2"	"0"	"3"	"2"	"12"	"0"	"0"	"0"	"7"	"41"	"6"	"10"	"22"	"6"	"3"	"0"	"0"	"0"	"0"	"1"	"1"	"2"	"0"	"1"	"1"	"0"	"2"	"101"	"2"	"0"	"10"	"11"	"9"	"7"	"9"	"6"	"5"	"0"	"0"	"5"	"0"	"36"	"0"	"301"	"14"	"0"	"0"	"7"	"4"	"0"	"11"	"2"	"13"	"17"	"0"	"2"	"20"	"0"	"11"	"33"	"48"	"2"	"4"	"14"	"50"	"22"	"9"	"1"	"11"	"0"	"4"	"0"	"2"	"1"	"355"	"1"	"4"	"9"	"234"	"3"	"5"	"1"	"1"	"42"	"0"	"0"	"13"	"0"	"11"	"8"	"15"	"25"	"0"	"16"	"0"	"13"	"22"	"0"	"0"	"1"	"52"	"0"	"0"	"0"	"0"	"31"	"1"	"8"	"12"	"51"	"0"	"0"	"0"	"0"	"0"	"0"	"1"	"0"	"0"	"3"	"0"	"0"	"49"	"0"	"2"	"5"	"20"	"24"	"4"	"6"	"13"	"0"	"0"	"37"	"1"	"52"	"0"	"0"	"0"	"59"	"3"	"8"	"5"	"126"	"7"	"7"	"13"	"0"	"0"	"43"	"45"	"564"	"17"	"0"	"6"	"0"	"0"	"0"	"0"	"0"	"0"	"20"	"27"	"69"	"0"	"2"	"15"	"0"	"14"	"19"	"6"	"2"	"0"	"5"	"0"	"0"	"34"	"4"	"8"	"10"	"14"	"46"	"4"	"0"	"2"	"13"	"21"	"0"	"0"	"3"	"35"	"16"	"0"	"0"	"54"	"2"	"6"	"1"	"0"	"0"	"7"	"72"	"6"	"31"	"75"	"82"	"1"	"17"	"31"	"5"	"1"	"3"	"11"	"2"	"5"	"3"	"4"	"11"	"10"	"0"	"70"	"38"	"2"	"2"	"9"	"25"	"4"	"3"	"0"	"10"	"1"	"24"	"2"	"6"	"2"	"4"	"5"	"17"	"222"	"26"	"5"	"6"	"0"	"7"	"2"	"6"	"7"	"4"	"12"	"3"	"0"	"2"	"42"	"74"	"8"	"2"	"2"	"10"	"30"	"3"	"76"	"4"	"2"	"44"	"24"	"2"	"54"	"6"	"5"	"0"	"1"	"5"	"1"	"4"	"0"	"2"	"14"	"20"	"21"	"7"	"32"	"11"	"8"	"25"	"114"	"1"	"0"	"45"	"18"	"7"	"0"	"9"	"0"	"0"	"21"	"126"	"0"	"1"	"39"	"0"	"9"	"5"	"6"	"6"	"42"	"35"	"8"	"15"	"1"	"148"	"20"	"0"	"135"	"0"	"2"	"31"	"4"	"0"	"6"	"0"	"0"	"0"	"0"	"0"	"0"	"0"	"0"	"0"	"0"	"0"	"0"	"0"	"0"	"28"	"0"	"0"	"2"	"23"	"0"	"11"	"2"	"14"	"3"	"0"	"25"	"2"	"44"	"6"	"1"	"5"	"0"	"1"	"0"	"0"	"4"	"0"	"48"	"34"	"10"	"24"	"0"	"22"	"20"	"11"	"3"	"2"	"3"	"0"	"2"	"84"	"28"	"25"	"7"	"78"	"18"	"0"	"116"	"2"	"69"	"199"	"0"	"0"	"3"	"4"	"1"	"23"	"195"	"23"	"20"	"1"	"76"	"5"	"75"	"12"	"8"	"76"	"14"	"13"	"53"	"5"	"0"	"0"	"6"	"14"	"0"	"107"	"493"	"21"	"60"	"1"	"32"	"6"	"8"	"25"	"2"	"1"	"0"	"8"	"1"	"29"	"2"	"0"	"0"	"21"	"9"	"0"	"13"	"3"	"14"	"6"	"0"	"4"	"4"	"36"	"5"	"6"	"1"	"2"	"31"	"7"	"17"	"6"	"5"	"21"	"1"	"43"	"3"	"12"	"0"	"0"	"10"	"20"	"6"	"16"	"57"	"145"	"5"	"14"	"9"	"30"	"0"	"14"	"2"	"0"	"10"	"4"	"12"	"1"	"2"	"3"	"2"	"1"	"11"	"3"	"36"	"39"	"37"	"67"	"1"	"8"	"76"	"2"	"90"	"25"	"59"	"0"	"72"	"25"	"219"	"270"	"6"	"164"	"5"	"19"	"0"	"118"	"1"	"14"	"0"	"0"	"1"	"9"	"0"	"10"	"6"	"5"	"22"	"2"	"2"	"0"	"3"	"3"	"6"	"16"	"16"	"83"	"7"	"33"	"47"	"38"	"11"	"0"	"19"	"0"	"0"	"133"	"1"	"19"	"0"	"17"	"4"	"5"	"0"	"83"	"1"	"3"	"50"	"2"	"1"	"2"	"0"	"8"	"70"	"34"	"28"	"5"	"85"	"10"	"22"	"1"	"10"	"0"	"16"	"5"	"1"	"8"	"0"	"4"	"63"	"6"	"1"	"3"	"0"	"9"	"3"	"5"	"4"	"18"	"1"	"35"	"6"	"0"	"18"	"9"	"0"	"1"	"1"	"9"	"5"	"155"	"17"	"4"	"15"	"6"	"6"	"2"	"5"	"0"	"16"	"1"	"50"	"22"	"60"	"2"	"187"	"22"	"2"	"0"	"3"	"5"	"0"	"0"	"0"	"6"	"41"	"7"	"1"	"3"	"20"	"8"	"44"	"4"	"7"	"62"	"13"	"2"	"0"	"29"	"14"	"9"	"0"	"3"	"6"	"22"	"3"	"23"	"16"	"141"	"0"	"0"	"6"	"3"	"55"	"202"	"18"	"17"	"25"	"26"	"0"	"56"	"4"	"13"	"33"	"116"	"5"	"5"	"73"	"1"	"12"	"0"	"15"	"10"	"0"	"0"	"5"	"0"	"23"	"60"	"7"	"101"	"10"	"46"	"0"	"8"	"15"	"50"	"2"	"1"	"7"	"0"	"0"	"25"	"70"	"0"	"92"	"41"	"7"	"4"	"0"	"0"	"9"	"5"	"80"	"0"	"1"	"10"	"52"	"11"	"27"	"122"	"40"	"7"	"106"	"6"	"1"	"2"	"0"	"5"	"17"	"3"	"0"	"5"	"1"	"0"	"15"	"0"	"2"	"99"	"6"	"76"	"12"	"23"	"0"	"4"	"170"	"1"	"0"	"0"	"37"	"0"	"39"	"13"	"5"	"5"	"2"	"0"	"1"	"1"	"3"	"6"	"63"	"5"	"0"	"2"	"46"	"13"	"9"	"9"	"134"	"2"	"0"	"2"	"19"	"0"	"297"	"2"	"6"	"43"	"173"	"3"	"36"	"5"	"1"	"5"	"14"	"0"	"0"	"11"	"3"	"2"	"2"	"12"	"2"	"12"	"9"	"60"	"8"	"32"	"0"	"28"	"37"	"0"	"0"	"55"	"2"	"21"	"7"	"3"	"12"	"30"	"76"	"22"	"2"	"15"	"1"	"36"	"80"	"27"	"18"	"1"	"9"	"26"	"41"	"47"	"6"	"7"	"4"	"10"	"49"	"8"	"5"	"4"	"64"	"5"	"2"	"1"	"2"	"7"	"0"	"0"	"2"	"5"	"34"	"105"	"22"	"1"	"4"	"11"	"148"	"12"	"105"	"0"	"3"	"14"	"0"	"0"	"1"	"0"	"4"	"9"	"1"	"0"	"0"	"1"	"14"	"15"	"115"	"0"	"0"	"4"	"23"	"0"	"0"	"11"	"66"	"17"	"3"	"8"	"1"	"0"	"16"	"1"	"7"	"3"	"19"	"8"	"27"	"18"	"28"	"10"	"6"	"28"	"0"	"0"	"20"	"5"	"2"	"21"	"114"	"0"	"30"	"7"	"9"	"7"	"0"	"4"	"18"	"1"	"0"	"51"	"1"	"7"	"2"	"11"	"0"	"6"	"112"	"7"	"7"	"74"	"11"	"2"	"0"	"11"	"3"	"53"	"0"	"17"	"4"	"39"	"0"	"0"	"15"	"401"	"1"	"2"	"2"	"1"	"2"	"0"	"17"	"239"	"12"	"179"	"2"	"58"	"80"	"4"	"6"	"10"	"2"	"25"	"0"	"0"	"3"	"88"	"6"	"3"	"0"	"2"	"30"	"33"	"0"	"4"	"0"	"34"	"1"	"4"	"12"	"13"	"22"	"14"	"48"	"0"	"1"	"0"	"41"	"30"	"137"	"24"	"2"	"0"	"231"	"8"	"10"	"25"	"5"	"123"	"422"	"153"	"31"	"87"	"61"	"72"	"1"	"7"	"51"	"8"	"27"	"1"	"33"	"113"	"2"	"0"	"1"	"0"	"5"	"0"	"9"	"101"	"2"	"7"	"0"	"5"	"5"	"5"	"21"	"6"	"4"	"0"	"5"	"10"	"0"	"0"	"10"	"0"	"10"	"0"	"2"	"28"	"23"	"0"	"77"	"12"	"12"	"3"	"0"	"7"	"0"	"91"	"0"	"0"	"11"	"1"	"17"	"12"	"1"	"11"	"0"	"32"	"153"	"94"	"0"	"0"	"0"	"136"	"2"	"7"	"37"	"32"	"83"	"12"	"3"	"10"	"7"	"66"	"5"	"54"	"30"	"15"	"9"	"1"	"273"	"3"	"1"	"0"	"0"	"58"	"17"	"0"	"4"	"0"	"76"	"43"	"47"	"6"	"102"	"9"	"2"	"0"	"0"	"0"	"1"	"0"	"0"	"15"	"0"	"2"	"24"	"7"	"29"	"5"	"6"	"166"	"6"	"6"	"13"	"1"	"2"	"4"	"136"	"0"	"12"	"2"	"19"	"11"	"1"	"0"	"3"	"2"	"0"	"31"	"8"	"4"	"24"	"1"	"5"	"14"	"0"	"0"	"7"	"3"	"46"	"0"	"44"	"22"	"5"	"1"	"29"	"23"	"1"	"50"	"26"	"51"	"1"	"1"	"12"	"15"	"0"	"5"	"32"	"2"	"7"	"3"	"1"	"0"	"0"	"9"	"2"	"5"	"4"	"1"	"1"	"10"	"12"	"50"	"0"	"33"	"33"	"0"	"4"	"9"	"8"	"8"	"29"	"30"	"1"	"36"	"11"	"7"	"75"	"41"	"17"	"0"	"278"	"275"	"18"	"0"	"0"	"1"	"7"	"9"	"6"	"1"	"0"	"21"	"1"	"1"	"58"	"0"	"0"	"1"	"13"	"28"	"0"	"2"	"10"	"21"	"0"	"1"	"8"	"0"	"0"	"8"	"72"	"77"	"46"	"2"	"29"	"6"	"20"	"0"	"13"	"0"	"3"	"0"	"0"	"0"	"215"	"13"	"2"	"126"	"118"	"35"	"63"	"2"	"2"	"44"	"42"	"1"	"28"	"119"	"0"	"96"	"5"	"149"	"38"	"5"	"83"	"48"	"0"	"56"	"0"	"1245"	"24"	"5"	"41"	"26"	"69"	"33"	"1"	"3"	"0"	"0"	"34"	"0"	"17"	"3"	"14"	"0"	"25"	"35"	"7"	"40"	"368"	"2"	"57"	"5"	"0"	"0"	"0"	"0"	"0"	"4"	"8"	"0"	"0"	"31"	"9"	"27"	"2"	"1"	"37"	"0"	"8"	"0"	"15"	"38"	"0"	"25"	"65"	"7"	"18"	"0"	"0"	"0"	"0"	"49"	"0"	"3"	"2"	"0"	"12"	"9"	"4"	"0"	"4"	"25"	"4"	"0"	"0"	"106"	"0"	"1"	"13"	"45"	"62"	"9"	"46"	"26"	"3"	"8"	"2"	"8"	"1"	"26"	"21"	"4"	"0"	"162"	"3"	"6"	"8"	"2"	"10"	"4"	"4"	"22"	"20"	"77"	"7"	"45"	"11"	"21"	"0"	"6"	"6"	"36"	"1"	"4"	"6"	"8"	"70"	"11"	"3"	"1"	"0"	"36"	"16"	"0"	"3"	"0"	"3"	"15"	"3"	"11"	"0"	"16"	"32"	"1"	"7"	"6"	"0"	"9"	"3"	"5"	"8"	"150"	"0"	"24"	"7"	"3"	"0"	"0"	"0"	"14"	"8"	"0"	"0"	"1"	"2"	"0"	"0"	"0"	"6"	"0"	"0"	"0"	"24"	"0"	"3"	"0"	"0"	"0"	"27"	"21"	"2"	"46"	"6"	"1"	"3"	"6"	"1"	"9"	"18"	"6"	"5"	"24"	"0"	"15"	"81"	"14"	"1"	"25"	"0"	"1"	"28"	"0"	"0"	"0"	"14"	"1"	"5"	"1"	"2"	"6"	"4"	"35"	"0"	"4"	"8"	"18"	"43"	"1063"	"3"	"0"	"0"	"55"	"15"	"462"	"3"	"1"	"57"	"26"	"22"	"2"	"1"	"2"	"326"	"54"	"39"	"0"	"5"	"9"	"21"	"6"	"0"	"5"	"10"	"62"	"0"	"13"	"1"	"27"	"13"	"15"	"0"	"9"	"3"	"2"	"31"	"0"	"140"	"31"	"1"	"0"	"15"	"5"	"0"	"0"	"0"	"119"	"4"	"5"	"17"	"11"	"0"	"0"	"24"	"2"	"0"	"0"	"0"	"54"	"129"	"133"	"127"	"6"	"5"	"0"	"0"	"0"	"0"	"2"	"0"	"1"	"9"	"1"	"7"	"0"	"3"	"11"	"4"	"12"	"118"	"0"	"0"	"1"	"8"	"0"	"1"	"0"	"11"	"148"	"0"	"17"	"3"	"0"	"9"	"1"	"14"	"0"	"1"	"0"	"0"	"9"	"65"	"2"	"2"	"1"	"4"	"1"	"18"	"22"	"4"	"51"	"15"	"14"	"1"	"1"	"8"	"0"	"0"	"0"	"0"	"0"	"0"	"0"	"0"	"15"	"1"	"1"	"0"	"0"	"0"	"0"	"19"	"1"	"20"	"27"	"40"	"71"	"3"	"0"	"0"	"39"	"33"	"2"	"6"	"13"	"2"	"3"	"11"	"1"	"3"	"4"	"273"	"54"	"4"	"8"	"2"	"3"	"0"	"35"	"123"	"6"	"12"	"57"	"23"	"0"	"2"	"64"	"0"	"6"	"3"	"15"	"13"	"5"	"1"	"1"	"0"	"0"	"0"	"1"	"7"	"5"	"21"	"4"	"2"	"0"	"11"	"365"	"1"	"3"	"0"	"2"	"0"	"27"	"11"	"3"	"13"	"6"	"0"	"9"	"0"	"2"	"9"	"37"	"4"	"0"	"19"	"0"	"0"	"5"	"3"	"16"	"0"	"0"	"3"	"67"	"15"	"142"	"17"	"6"	"2"	"35"	"2"	"11"	"0"	"58"	"11"	"102"	"52"	"0"	"103"	"0"	"41"	"115"	"188"	"1"	"1"	"0"	"1"	"0"	"7"	"95"	"10"	"33"	"41"	"10"	"0"	"1"	"0"	"46"	"10"	"0"	"67"	"5"	"107"	"128"	"20"	"3"	"1"	"0"	"31"	"120"	"6"	"7"	"10"	"21"	"10"	"29"	"4"	"4"	"2"	"1"	"5"	"10"	"61"	"2"	"11"	"154"	"0"	"11"	"37"	"0"	"35"	"4"	"11"	"9"	"1"	"52"	"0"	"49"	"11"	"4"	"0"	"0"	"2"	"3"	"76"	"9"	"1"	"3"	"13"	"58"	"5"	"2"	"71"	"5"	"0"	"46"	"1"	"10"	"69"	"2"	"151"	"1"	"2"	"2"	"0"	"19"	"27"	"352"	"12"	"32"	"4"	"127"	"6"	"18"	"26"	"14"	"36"	"4"	"0"	"4"	"42"	"26"	"4"	"8"	"7"	"13"	"2"	"0"	"0"	"4"	"31"	"23"	"3"	"2"	"0"	"5"	"216"	"9"	"9"	"8"	"9"	"0"	"0"	"5"	"0"	"160"	"6"	"16"	"3"	"0"	"6"	"2"	"20"	"0"	"3"	"5"	"12"	"101"	"49"	"5"	"71"	"6"	"3"	"5"	"8"	"3"	"12"	"17"	"4"	"0"	"14"	"1"	"2"	"0"	"41"	"347"	"9"	"0"	"0"	"100"	"4"	"37"	"53"	"22"	"67"	"43"	"7"	"121"	"39"	"279"	"2"	"0"	"0"	"0"	"4"	"502"	"75"	"10"	"2"	"16"	"0"	"13"	"4"	"11"	"4"	"12"	"0"	"13"	"3"	"2"	"104"	"21"	"0"	"7"	"8"	"18"	"0"	"109"	"7"	"31"	"0"	"0"	"18"	"6"	"12"	"37"	"52"	"131"	"16"	"28"	"8"	"11"	"2"	"20"	"10"	"9"	"20"	"21"	"76"	"0"	"5"	"0"	"7"	"91"	"4"	"10"	"0"	"4"	"32"	"2"	"18"	"8"	"13"	"11"	"0"	"4"	"0"	"11"	"1099"	"17"	"18"	"2"	"14"	"23"	"0"	"41"	"7"	"2"	"8"	"2"	"17"	"0"	"69"	"17"	"95"	"19"	"40"	"41"	"111"	"3"	"4"	"4"	"9"	"0"	"5"	"12"	"3"	"3"	"0"	"4"	"21"	"3"	"91"	"4"	"67"	"5"	"2"	"1"	"3"	"0"	"2"	"39"	"39"	"33"	"5"	"14"	"9"	"64"	"1"	"5"	"0"	"25"	"1"	"1"	"16"	"10"	"31"	"6"	"8"	"2"	"29"	"6"	"26"	"118"	"20"	"21"	"2"	"7"	"4"	"54"	"1"	"12"	"88"	"11"	"5"	"3"	"9"	"2"	"24"	"0"	"2"	"3"	"0"	"1"	"0"	"0"	"20"	"21"	"24"	"0"	"15"	"2"	"12"	"0"	"53"	"4"	"35"	"0"	"7"	"0"	"2"	"7"	"0"	"50"	"23"	"18"	"21"	"29"	"25"	"8"	"22"	"90"	"147"	"95"	"37"	"85"	"7"	"0"	"95"	"21"	"1"	"53"	"9"	"48"	"3"	"24"	"74"	"23"	"7"	"3"	"5"	"103"	"128"	"26"	"10"	"0"	"0"	"0"	"9"	"17"	"290"	"9"	"11"	"9"	"65"	"10"	"21"	"12"	"0"	"1"	"58"	"166"	"84"	"1"	"17"	"44"	"25"	"7"	"0"	"128"	"28"	"2"	"0"	"4"	"1"	"0"	"0"	"0"	"0"	"0"	"1"	"0"	"7"	"24"	"0"	"0"	"7"	"28"	"0"	"0"	"85"	"46"	"13"	"0"	"3"	"19"	"2"	"0"	"14"	"16"	"87"	"23"	"34"	"1"	"161"	"0"	"20"	"84"	"74"	"188"	"3"	"12"	"15"	"253"	"70"	"52"	"1436"	"40"	"25"	"0"	"12"	"10"	"23"	"9"	"9"	"0"	"28"	"7"	"6"	"37"	"20"	"0"	"3"	"13"	"32"	"1"	"408"	"5"	"23"	"5"	"13"	"0"	"2"	"5"	"25"	"5"	"28"	"3"	"4"	"0"	"0"	"0"	"44"	"14"	"65"	"17"	"2"	"10"	"63"	"82"	"4"	"21"	"103"	"16"	"230"	"38"	"3"	"0"	"474"	"4"	"50"	"61"	"14"	"5"	"2"	"4"	"0"	"0"	"10"	"0"	"104"	"65"	"4"	"26"	"512"	"10"	"2"	"3"	"92"	"26"	"5"	"763"	"6"	"45"	"0"	"14"	"11"	"8"	"272"	"56"	"1"	"2046"	"16"	"2"	"0"	"7"	"377"	"5"	"45"	"12"	"1"	"52"	"46"	"12"	"0"	"4"	"7"	"0"	"0"	"478"	"76"	"10"	"4"	"32"	"4"	"0"	"6"	"11"	"29"	"28"	"0"	"27"	"41"	"3"	"41"	"3"	"4"	"19"	"1"	"4"	"32"	"117"	"223"	"77"	"4"	"16"	"86"	"70"	"23"	"43"	"7"	"67"	"101"	"172"	"1"	"4"	"3"	"75"	"23"	"6"	"79"	"70"	"3"	"7"	"5"	"10"	"9"	"0"	"91"	"5"	"0"	"9"	"0"	"1"	"35"	"102"	"2"	"0"	"30"	"4"	"9"	"13"	"14"	"5"	"1"	"0"	"35"	"1"	"1"	"25"	"12"	"0"	"21"	"75"	"0"	"6"	"8"	"4"	"1"	"6"	"0"	"3"	"1"	"3"	"3"	"0"	"0"	"0"	"2"	"0"	"0"	"1"	"13"	"18"	"0"	"3"	"0"	"0"	"0"	"0"	"6"	"16"	"68"	"7"	"23"	"10"	"2"	"50"	"0"	"1"	"18"	"3"	"98"	"0"	"0"	"83"	"56"	"25"	"25"	"29"	"1"	"98"	"16"	"5"	"2"	"30"	"8"	"24"	"3"	"177"	"3"	"33"	"13"	"1"	"6"	"2"	"5"	"20"	"0"	"0"	"15"	"1"	"4"	"16"	"6"	"8"	"3"	"1"	"1"	"0"	"6"	"1"	"5"	"96"	"13"	"5"	"0"	"1"	"5"	"0"	"0"	"14"	"8"	"5"	"3"	"10"	"2"	"22"	"7"	"26"	"0"	"15"	"15"	"0"	"10"	"33"	"571"	"0"	"0"	"0"	"0"	"0"	"0"	"0"	"1"	"0"	"0"	"0"	"0"	"0"	"0"	"0"	"0"	"0"	"1"	"42"	"12"	"10"	"19"	"110"	"0"	"2"	"45"	"3"	"14"	"6"	"13"	"113"	"38"	"2"	"10"	"2"	"22"	"20"	"0"	"0"	"0"	"0"	"17"	"0"	"1"	"19"	"44"	"6"	"2"	"2"	"9"	"5"	"20"	"0"	"4"	"15"	"170"	"1"	"166"	"3"	"60"	"9"	"2"	"2"	"0"	"28"	"10"	"5"	"23"	"0"	"0"	"10"	"3"	"28"	"4"	"40"	"0"	"78"	"26"	"10"	"3"	"10"	"14"	"50"	"20"	"12"	"0"	"5"	"3"	"10"	"46"	"0"	"11"	"18"	"85"	"49"	"35"	"27"	"2"	"0"	"10"	"5"	"5"	"1"	"18"	"48"	"23"	"4"	"3"	"40"	"3"	"25"	"10"	"6"	"6"	"32"	"23"	"13"	"92"	"18"	"6"	"3"	"1"	"0"	"2"	"0"	"5"	"4"	"28"	"4"	"19"	"406"	"85"	"2"	"2"	"9"	"2"	"3"	"1"	"4"	"80"	"130"	"0"	"2"	"0"	"0"	"0"	"0"	"0"	"0"	"0"	"26"	"49"	"258"	"11"	"68"	"39"	"9"	"38"	"7"	"62"	"15"	"0"	"10"	"0"	"41"	"0"	"162"	"1"	"29"	"4"	"2"	"97"	"7"	"12"	"9"	"85"	"135"	"194"	"2"	"7"	"0"	"29"	"203"	"0"	"0"	"9"	"12"	"18"	"34"	"78"	"10"	"11"	"23"	"10"	"0"	"0"	"35"	"6"	"0"	"35"	"56"	"67"	"11"	"2"	"5"	"19"	"74"	"5"	"29"	"0"	"3"	"25"	"183"	"22"	"58"	"79"	"94"	"5"	"1"	"20"	"5"	"141"	"19"	"1"	"8"	"119"	"49"	"24"	"315"	"3"	"0"	"13"	"0"	"157"	"3"	"145"	"10"	"81"	"490"	"24"	"14"	"168"	"7"	"9"	"35"	"10"	"115"	"21"	"19"	"5"	"1"	"1"	"259"	"23"	"67"	"10"	"9"	"14"	"0"	"8"	"182"	"6"	"34"	"79"	"76"	"43"	"50"	"22"	"27"	"19"	"362"	"498"	"31"	"52"	"84"	"90"	"4"	"145"	"26"	"88"	"26"	"13"	"173"	"247"	"7"	"16"	"76"	"160"	"39"	"2"	"0"	"109"	"138"	"111"	"23"	"44"	"111"	"43"	"41"	"12"	"0"	"69"	"5"	"80"	"19"	"36"	"225"	"17"	"168"	"74"	"7"	"162"	"212"	"41"	"28"	"91"	"31"	"13"	"0"	"59"	"0"	"18"	"3"	"13"	"21"	"104"	"9"	"2"	"45"	"62"	"711"	"20"	"32"	"0"	"10"	"1"	"0"	"167"	"91"	"1"	"0"	"2"	"0"	"2"	"0"	"357"	"2"	"8"	"0"	"0"	"1"	"0"	"0"	"0"	"4"	"0"	"9"	"1"	"3"	"0"	"1"	"0"	"0"	"0"	"134"	"0"	"0"	"54"	"0"	"7"	"2"	"0"	"106"	"9"	"14"	"74"	"0"	"6"	"0"	"0"	"0"	"0"	"4"	"4"	"0"	"5"	"0"	"0"	"5"	"48"	"0"	"13"	"116"	"150"	"46"	"0"	"11"	"17"	"0"	"12"	"111"	"24"	"4"	"0"	"1"	"0"	"0"	"14"	"1"	"0"	"49"	"1"	"55"	"3"	"0"	"0"	"0"	"0"	"204"	"13"	"1"	"64"	"0"	"1"	"19"	"8"	"1"	"175"	"0"	"0"	"0"	"0"	"28"	"0"	"1"	"4"	"0"	"0"	"0"	"0"	"0"	"68"	"0"	"0"	"0"	"101"	"2"	"0"	"3"	"1"	"47"	"0"	"0"	"2"	"10"	"5"	"0"	"0"	"3"	"23"	"12"	"128"	"25"	"32"	"3"	"0"	"0"	"0"	"0"	"0"	"0"	"0"	"0"	"0"	"6"	"0"	"0"	"665"	"0"	"1"	"0"	"0"	"0"	"0"	"0"	"2"	"1"	"31"	"5"	"0"	"0"	"0"	"0"	"0"	"1"	"33"	"2"	"18"	"0"	"19"	"93"	"0"	"0"	"1"	"0"	"0"	"0"	"0"	"0"	"0"	"0"	"0"	"0"	"0"	"0"	"0"	"2"	"0"	"0"	"0"	"0"	"0"	"0"	"0"	"187"	"73"	"2"	"4"	"37"	"4"	"12"	"410"	"0"	"0"	"1"	"109"	"2"	"109"	"0"	"19"	"0"	"0"	"256"	"0"	"1"	"0"	"0"	"79"	"0"	"0"	"0"	"11"	"16"	"0"	"0"	"2"	"3"	"0"	"200"	"0"	"0"	"8"	"0"	"513"	"0"	"0"	"0"	"37"	"78"	"27"	"140"	"18"	"281"	"0"	"2"	"96"	"0"	"9"	"0"	"5"	"164"	"17"	"2"	"0"	"4"	"17"	"0"	"13"	"0"	"2"	"4"	"68"	"6"	"39"	"22"	"0"	"4"	"35"	"12"	"23"	"26"	"2"	"2"	"2"	"17"	"0"	"10"	"0"	"0"	"29"	"0"	"5"	"23"	"2"	"0"	"32"	"47"	"0"	"1"	"0"	"8"	"3"	"0"	"0"	"0"	"3"	"66"	"9"	"2"	"150"	"3"	"7"	"23"	"23"	"30"	"0"	"2"	"3"	"6"	"145"	"94"	"2"	"20"	"16"	"19"	"41"	"14"	"8"	"1"	"6"	"31"	"3"	"14"	"5"	"67"	"5"	"106"	"17"	"9"	"0"	"0"	"51"	"51"	"185"	"23"	"8"	"0"	"0"	"0"	"37"	"9"	"12"	"2"	"4"	"177"	"2"	"14"	"0"	"0"	"10"	"4"	"4"	"10"	"0"	"27"	"42"	"3"	"11"	"73"	"0"	"172"	"3"	"5"	"8"	"5"	"0"	"0"	"20"	"29"	"283"	"82"	"0"	"790"	"61"	"9"	"0"	"385"	"0"	"21"	"6"	"8"	"1"	"55"	"0"	"0"	"5"	"0"	"0"	"120"	"0"	"14"	"73"	"13"	"148"	"0"	"0"	"0"	"0"	"29"	"6"	"8"	"2"	"0"	"0"	"0"	"13"	"24"	"0"	"1"	"29"	"0"	"27"	"0"	"14"	"24"	"20"	"0"	"230"	"0"	"97"	"120"	"7"	"0"	"5"	"0"	"0"	"0"	"89"	"455"	"3"	"0"	"0"	"1"	"6"	"57"	"221"	"3"	"0"	"0"	"0"	"0"	"5"	"33"	"1"	"31"	"61"	"12"	"0"	"1"	"1"	"94"	"1"	"0"	"0"	"19"	"0"	"51"	"6"	"0"	"6"	"17"	"59"	"11"	"16"	"6"	"10"	"0"	"2"	"9"	"0"	"73"	"99"	"0"	"65"	"2"	"1"	"2"	"11"	"3"	"46"	"4"	"20"	"5"	"13"	"1"	"29"	"0"	"2"	"2"	"50"	"19"	"2"	"0"	"61"	"0"	"40"	"7"	"0"	"5"	"23"	"146"	"5"	"5"	"5"	"0"	"0"	"2"	"4"	"37"	"0"	"3"	"10"	"79"	"0"	"42"	"3"	"2"	"1"	"0"	"29"	"0"	"0"	"0"	"6"	"0"	"0"	"0"	"0"	"1"	"0"	"0"	"0"	"0"	"1"	"0"	"1"	"0"	"7"	"1"	"12"	"2"	"0"	"6"	"2"	"0"	"2"	"0"	"0"	"2"	"20"	"6"	"0"	"0"	"0"	"0"	"1"	"18"	"5"	"0"	"8"	"0"	"1"	"2"	"2"	"1"	"34"	"0"	"1"	"3"	"0"	"140"	"0"	"2"	"0"	"3"	"0"	"0"	"720"	"0"	"81"	"0"	"0"	"0"	"36"	"359"	"0"	"5"	"0"	"0"	"0"	"0"	"1"	"0"	"22"	"0"	"0"	"0"	"0"	"0"	"104"	"0"	"42"	"0"	"3714"	"0"	"278"	"10"	"9"	"103"	"0"	"8"	"21"	"3"	"2"	"0"	"1"	"2"	"91"	"1"	"13"	"0"	"5"	"5"	"6"	"3"	"5"	"5"	"72"	"0"	"16"	"31"	"8"	"18"	"25"	"0"	"3"	"70"	"2"	"3"	"0"	"21"	"278"	"1"	"21"	"5"	"15"	"25"	"34"	"0"	"5"	"189"	"26"	"6"	"56"	"26"	"15"	"4"	"1"	"43"	"0"	"2"	"1"	"0"	"18"	"8"	"3"	"1"	"0"	"1"	"0"	"3"	"2"	"3"	"0"	"0"	"0"	"11"	"40"	"19"	"14"	"6"	"0"	"5"	"6"	"4"	"206"	"0"	"17"	"8"	"231"	"19"	"0"	"1"	"0"	"9"	"2"	"8"	"0"	"4"	"4"	"4"	"2"	"2"	"0"	"12"	"4"	"11"	"4"	"0"	"0"	"8"	"0"	"5"	"0"	"0"	"2"	"1"	"0"	"0"	"0"	"0"	"0"	"0"	"0"	"2"	"0"	"0"	"0"	"0"	"0"	"0"	"2"	"0"	"0"	"1"	"7"	"0"	"0"	"0"	"2"	"10"	"8"	"0"	"3"	"1"	"1"	"0"	"0"	"0"	"0"	"0"	"0"	"0"	"2"	"1"	"1"	"0"	"0"	"6"	"0"	"0"	"0"	"0"	"0"	"0"	"2"	"0"	"0"	"3"	"0"	"21"	"3"	"14"	"2"	"1"	"2"	"0"	"1"	"4"	"0"	"0"	"1"	"17"	"4"	"0"	"0"	"14"	"0"	"0"	"0"	"0"	"0"	"0"	"3"	"0"	"0"	"0"	"0"	"0"	"0"	"0"	"0"	"2"	"0"	"0"	"1"	"3"	"0"	"0"	"14"	"0"	"0"	"0"	"0"	"0"	"1"	"4"	"0"	"0"	"5"	"3"	"0"	"0"	"2"	"23"	"0"	"0"	"0"	"0"	"0"	"0"	"0"	"0"	"0"	"2"	"0"	"0"	"0"	"0"	"0"	"7"	"0"	"0"	"0"	"1"	"0"	"0"	"0"	"0"	"0"	"0"	"8"	"2"	"1"	"1"	"0"	"0"	"0"	"0"	"0"	"117"	"0"	"0"	"4"	"5"	"0"	"0"	"0"	"189"	"2"	"41"	"0"	"1"	"3"	"5"	"1"	"0"	"0"	"8"	"1"	"0"	"0"	"2"	"0"	"1"	"1"	"2"	"0"	"1"	"0"	"1"	"1"	"0"	"4"	"0"	"1"	"0"	"0"	"0"	"1"	"2"	"0"	"0"	"0"	"5"	"19"	"0"	"1"	"3"	"6"	"3"	"2"	"7399"	"1"	"0"	"0"	"2"	"2"	"3"	"2"	"0"	"6"	"0"	"0"	"0"	"0"	"0"	"2"	"0"	"0"	"0"	"0"	"0"	"0"	"2"	"0"	"0"	"0"	"1"	"0"	"0"	"0"	"0"	"0"	"8"	"0"	"0"	"0"	"0"	"1"	"1"	"0"	"0"	"0"	"0"	"10"	"4"	"3"	"1"	"0"	"0"	"0"	"2"	"4"	"0"	"0"	"0"	"0"	"13"	"6"	"0"	"0"	"1"	"0"	"0"	"0"	"12"	"0"	"0"	"0"	"0"	"0"	"0"	"0"	"0"	"1978"	"14"	"1"	"7"	"1"	"13"	"6"	"0"	"0"	"0"	"0"	"6"	"107"	"1"	"0"	"22"	"6"	"4"	"33"	"21"	"17"	"13"	"20"	"41"	"66"	"50"	"5"	"1"	"5"	"2"	"15"	"32"	"2"	"55"	"75"	"27"	"14"	"0"	"122"	"42"	"32"	"1"	"2"	"14"	"6"	"38"	"7"	"98"	"11"	"4"	"48"	"79"	"0"	"165"	"3"	"126"	"12"	"204"	"550"	"48"	"0"	"1"	"95"	"51"	"16"	"732"	"72"	"107"	"60"	"4"	"7"	"20"	"9"	"0"	"0"	"0"	"0"	"6"	"5"	"10"	"2"	"0"	"0"	"2"	"0"	"0"	"0"	"0"	"0"	"2"	"0"	"78"	"9"	"0"	"5"	"0"	"1"	"13"	"1"	"11"	"0"	"8"	"3"	"1"	"2"	"0"	"0"	"0"	"3"	"0"	"0"	"0"	"2"	"0"	"2"	"0"	"10"	"0"	"0"	"0"	"0"	"1"	"0"	"37"	"0"	"15"	"179"	"0"	"0"	"8"	"5"	"0"	"462"	"0"	"0"	"0"	"0"	"0"	"0"	"0"	"0"	"0"	"0"	"0"	"0"	"0"	"0"	"2"	"0"	"0"	"0"	"0"	"0"	"0"	"0"	"0"	"0"	"0"	"0"	"0"	"0"	"0"	"0"	"0"	"0"	"0"	"0"	"0"	"0"	"0"	"0"	"0"	"0"	"0"	"0"	"0"	"0"	"0"	"0"	"0"	"0"	"0"	"0"	"0"	"0"	"1"	"0"	"0"	"0"	"0"	"0"	"43"	"4"	"19"	"1"	"9"	"1"	"53"	"1"	"0"	"62"	"27"	"0"	"3"	"133"	"1"	"40"	"51"	"25"	"58"	"8"	"2"	"21"	"1"	"26"	"11"	"68"	"12"	"12"	"3"	"134"	"11"	"5"	"1"	"2"	"1"	"0"	"24"	"11"	"92"	"0"	"0"	"0"	"132"	"0"	"0"	"2"	"17"	"14"	"0"	"0"	"0"	"10"	"56"	"17"	"5"	"5"	"3"	"0"	"5"	"0"	"0"	"0"	"1"	"1"	"3"	"1"	"0"	"0"	"1"	"12"	"0"	"12"	"74"	"105"	"55"	"13"	"101"	"3"	"8"	"6"	"142"	"360"	"137"	"9"	"1"	"26"	"2"	"8"	"11"	"73"	"40"	"97"	"40"	"4"	"4"	"12"	"82"	"17"	"38"	"31"	"12"	"34"	"2"	"20"	"2"	"11"	"5"	"61"	"2545"	"34"	"3"	"15"	"3"	"8"	"118"	"4"	"0"	"1181"	"34"	"88"	"102"	"3"	"11"	"228"	"1"	"86"	"3"	"0"	"11"	"33"	"50"	"4"	"0"	"177"	"2"	"17"	"23"	"125"	"112"	"11"	"70"	"18"	"89"	"268"	"265"	"22"	"152"	"161"	"2"	"2"	"64"	"6"	"21"	"11"	"242"	"8"	"8"	"17"	"16"	"10"	"7"	"26"	"0"	"9"	"4"	"2"	"73"	"2"	"18"	"28"	"15"	"84"	"129"	"9"	"18"	"39"	"15"	"8"	"9"	"0"	"64"	"33"	"22"	"22"	"91"	"4"	"12"	"13"	"0"	"6"	"15"	"424"	"42"	"162"	"0"	"2"	"44"	"1"	"46"	"24"	"24"	"3"	"0"	"32"	"45"	"9"	"2"	"137"	"4"	"19"	"9"	"44"	"39"	"71"	"16"	"78"	"25"	"429"	"8"	"0"	"1"	"12"	"0"	"0"	"0"	"1"	"0"	"0"	"0"	"0"	"0"	"1"	"1"	"1"	"0"	"40"	"13"	"40"	"114"	"12"	"179"	"4"	"15"	"40"	"77"	"31"	"2"	"74"	"2"	"34"	"100"	"0"	"0"	"5"	"4"	"108"	"4"	"4"	"14"	"7"	"7"	"13"	"50"	"21"	"6"	"175"	"93"	"0"	"20"	"3"	"22"	"54"	"108"	"30"	"0"	"47"	"0"	"0"	"14"	"0"	"0"	"0"	"1"	"2"	"0"	"2"	"1"	"0"	"4"	"32"	"10"	"6"	"0"	"22"	"50"	"126"	"165"	"5"	"5"	"46"	"6"	"2"	"14"	"32"	"2"	"25"	"30"	"40"	"1"	"70"	"585"	"0"	"8"	"17"	"90"	"22"	"19"	"0"	"0"	"26"	"0"	"0"	"0"	"0"	"0"	"0"	"0"	"0"	"0"	"0"	"0"	"0"	"0"	"0"	"0"	"0"	"0"	"0"	"0"	"0"	"0"	"0"	"39"	"2"	"4"	"4"	"2"	"5"	"6"	"23"	"0"	"95"	"12"	"2"	"15"	"97"	"0"	"1"	"9"	"36"	"3"	"1"	"0"	"0"	"0"	"2"	"1"	"0"	"4"	"1"	"2"	"5"	"0"	"12"	"3"	"52"	"4"	"2"	"22"	"5"	"0"	"2"	"159"	"13"	"42"	"13"	"0"	"37"	"9"	"1"	"0"	"3"	"3"	"117"	"0"	"45"	"0"	"0"	"238"	"4"	"24"	"31"	"0"	"6"	"0"	"24"	"3"	"1"	"18"	"0"	"0"	"0"	"0"	"2"	"15"	"0"	"0"	"8"	"9"	"18"	"46"	"1"	"24"	"23"	"0"	"1"	"0"	"0"	"0"	"49"	"1"	"99"	"67"	"736"	"73"	"4"	"15"	"3"	"3"	"0"	"0"	"5"	"4"	"29"	"52"	"22"	"20"	"22"	"0"	"0"	"0"	"0"	"0"	"23"	"2"	"19"	"7"	"15"	"320"	"6"	"61"	"32"	"20"	"1"	"25"	"16"	"2"	"48"	"0"	"0"	"2"	"23"	"0"	"2"	"12"	"0"	"2"	"12"	"17"	"31"	"676"	"41"	"17"	"27"	"0"	"3"	"17"	"3"	"5"	"6"	"0"	"2"	"1"	"2"	"49"	"0"	"2"	"0"	"0"	"0"	"0"	"2"	"0"	"3"	"326"	"14"	"74"	"144"	"0"	"95"	"23"	"165"	"15"	"35"	"1"	"180"	"84"	"21"	"48"	"41"	"0"	"3"	"0"	"106"	"10"	"26"	"2"	"1"	"28"	"48"	"11"	"5"	"8"	"0"	"21"	"0"	"14"	"5"	"6"	"30"	"16"	"9"	"22"	"0"	"25"	"0"	"3"	"8"	"5"	"0"	"6"	"3"	"0"	"1"	"11"	"5"	"3"	"5"	"33"	"4"	"4"	"16"	"450"	"3"	"55"	"12"	"130"	"35"	"0"	"85"	"364"	"69"	"29"	"0"	"2"	"209"	"2"	"10"	"32"	"57"	"1"	"29"	"60"	"119"	"2"	"22"	"4"	"51"	"0"	"1"	"1"	"0"	"0"	"1"	"10"	"22"	"0"	"0"	"0"	"0"	"0"	"3"	"15"	"0"	"25"	"14"	"22"	"0"	"26"	"133"	"2"	"0"	"2"	"32"	"0"	"0"	"12"	"0"	"223"	"189"	"20"	"0"	"1"	"0"	"0"	"0"	"8"	"47"	"63"	"60"	"2"	"0"	"6"	"0"	"4"	"0"	"0"	"0"	"3"	"19"	"10"	"19"	"0"	"11"	"0"	"46"	"6"	"20"	"25"	"0"	"1"	"33"	"88"	"289"	"99"	"670"	"151"	"59"	"30"	"88"	"80"	"77"	"10"	"37"	"67"	"165"	"0"	"0"	"1"	"71"	"5"	"23"	"47"	"181"	"2"	"4"	"0"	"2"	"0"	"0"	"26"	"203"	"133"	"155"	"75"	"134"	"56"	"35"	"28"	"15"	"1"	"1"	"0"	"0"	"286"	"457"	"7"	"42"	"2"	"0"	"0"	"2"	"0"	"0"	"0"	"0"	"1"	"0"	"50"	"39"	"40"	"40"	"171"	"31"	"17"	"1"	"0"	"0"	"5"	"34"	"0"	"0"	"0"	"29"	"3"	"1"	"1"	"4"	"263"	"103"	"32"	"1"	"9"	"22"	"314"	"7"	"4"	"0"	"4"	"128"	"83"	"195"	"2"	"12"	"2"	"71"	"0"	"19"	"0"	"2"	"3"	"29"	"62"	"0"	"1"	"12"	"0"	"314"	"101"	"0"	"3"	"0"	"3"	"1"	"51"	"3032"	"0"	"0"	"0"	"0"	"4"	"14"	"51"	"0"	"0"	"0"	"201"	"16"	"6"	"86"	"2"	"24"	"95"	"4"	"257"	"0"	"0"	"0"	"197"	"7"	"13"	"46"	"3"	"4"	"268"	"16"	"0"	"6"	"158"	"533"	"8"	"4"	"1"	"21"	"33"	"88"	"13"	"4"	"75"	"30"	"6"	"1"	"0"	"0"	"0"	"10"	"0"	"0"	"17"	"23"	"6"	"0"	"83"	"0"	"0"	"0"	"2"	"11"	"0"	"2"	"2"	"1"	"21"	"0"	"0"	"2"	"0"	"0"	"0"	"0"	"5"	"3"	"3"	"0"	"2"	"1"	"4"	"20"	"48"	"46"	"7"	"6"	"5"	"0"	"25"	"49"	"2"	"0"	"0"	"5"	"0"	"1302"	"2"	"0"	"127"	"23"	"5"	"17"	"8"	"27"	"58"	"49"	"61"	"4"	"0"	"0"	"0"	"3"	"0"	"0"	"0"	"0"	"2"	"396"	"0"	"9"	"56"	"15"	"4"	"9"	"12"	"7"	"2"	"0"	"0"	"1"	"0"	"14"	"0"	"4"	"1"	"0"	"2"	"1"	"0"	"4"	"25"	"86"	"70"	"8"	"6"	"4"	"1"	"1"	"1"	"94"	"0"	"7"	"10"	"7"	"646"	"63"	"0"	"110"	"12"	"0"	"1"	"139"	"0"	"24"	"46"	"99"	"0"	"83"	"0"	"0"	"0"	"4"	"0"	"0"	"0"	"3"	"0"	"3"	"4"	"1"	"0"	"1"	"0"	"1"	"0"	"0"	"7"	"208"	"1"	"93"	"0"	"1"	"0"	"6"	"0"	"8"	"0"	"1"	"7"	"0"	"2"	"0"	"0"	"0"	"669"	"3"	"2"	"238"	"31"	"0"	"0"	"2"	"161"	"0"	"0"	"6"	"6"	"0"	"0"	"0"	"2"	"0"	"0"	"0"	"0"	"0"	"0"	"1"	"310"	"2"	"166"	"1"	"0"	"0"	"7"	"77"	"1"	"6"	"23"	"12"	"36"	"2"	"0"	"2"	"0"	"0"	"0"	"0"	"1"	"0"	"0"	"6"	"26"	"12"	"23"	"2"	"7"	"0"	"0"	"19"	"144"	"0"	"60"	"23"	"61"	"1130"	"271"	"252"	"176"	"50"	"4"	"97"	"108"	"0"	"26"	"7"	"1"	"3"	"0"	"13"	"0"	"0"	"0"	"0"	"3"	"1"	"1"	"0"	"2"	"2"	"0"	"0"	"0"	"1"	"4"	"2"	"0"	"0"	"0"	"0"	"3"	"1"	"0"	"0"	"6"	"0"	"4"	"3"	"0"	"7"	"16"	"17"	"41"	"71"	"44"	"180"	"0"	"0"	"0"	"4"	"1"	"0"	"6"	"0"	"0"	"0"	"1"	"0"	"0"	"1"	"0"	"0"	"3"	"0"	"0"	"0"	"5"	"0"	"0"	"0"	"1"	"5"	"0"	"2"	"1"	"0"	"0"	"0"	"9"	"0"	"4"	"5"	"0"	"0"	"24"	"2"	"20"	"0"	"7"	"0"	"1"	"0"	"0"	"5"	"11"	"7"	"0"	"0"	"0"	"19"	"1"	"211"	"6"	"0"	"0"	"0"	"0"	"0"	"4"	"4"	"0"	"0"	"2"	"2"	"2"	"1"	"0"	"0"	"0"	"1"	"0"	"0"	"0"	"0"	"0"	"0"	"0"	"5"	"3240"	"14"	"7"	"0"	"0"	"1"	"1"	"5"	"1"	"0"	"4"	"3"	"1"	"10"	"0"	"26"	"0"	"1"	"0"	"0"	"0"	"0"	"316"	"2"	"57"	"0"	"169"	"4"	"1"	"0"	"10"	"4"	"0"	"0"	"0"	"3"	"0"	"2"	"0"	"0"	"0"	"0"	"0"	"2"	"0"	"103"	"69"	"122"	"0"	"65"	"72"	"33"	"14"	"1"	"16"	"4"	"7"	"225"	"4"	"13"	"5"	"7"	"2"	"44"	"144"	"49"	"77"	"26"	"0"	"1"	"0"	"0"	"0"	"0"	"0"	"30"	"92"	"281"	"2"	"0"	"3"	"9"	"7"	"1"	"8"	"6"	"7"	"0"	"0"	"0"	"13"	"0"	"0"	"32"	"125"	"59"	"6"	"3"	"5"	"416"	"0"	"2"	"20"	"0"	"0"	"0"	"3"	"1"	"1"	"1"	"2"	"0"	"1"	"0"	"0"	"0"	"3"	"0"	"0"	"17"	"0"	"2"	"0"	"0"	"0"	"1"	"0"	"253"	"13"	"136"	"24"	"23"	"34"	"0"	"0"	"1"	"0"	"0"	"0"	"0"	"0"	"2"	"0"	"0"	"337"	"0"	"5"	"41"	"3"	"77"	"24"	"2"	"0"	"38"	"10"	"0"	"18"	"37"	"17"	"17"	"8"	"2"	"138"	"1"	"5"	"13"	"20"	"6"	"55"	"2"	"68"	"12"	"0"	"31"	"15"	"30"	"10"	"3"	"1"	"17"	"0"	"0"	"0"	"18"	"13"	"1"	"0"	"20"	"958"	"47"	"0"	"0"	"0"	"0"	"0"	"0"	"0"	"90"	"0"	"2"	"27"	"17"	"11"	"4"	"88"	"5"	"33"	"16"	"34"	"116"	"0"	"0"	"37"	"40"	"0"	"2"	"0"	"0"	"41"	"1"	"7"	"3"	"1"	"31"	"40"	"92"	"3"	"49"	"1"	"62"	"0"	"0"	"3"	"60"	"14"	"0"	"19"	"11"	"77"	"0"	"0"	"1"	"0"	"0"	"3"	"12"	"0"	"1"	"3"	"21"	"1"	"0"	"20"	"2"	"223"	"19"	"29"	"0"	"11"	"31"	"3"	"16"	"71"	"7"	"1"	"16"	"18"	"10"	"17"	"0"	"14"	"4"	"0"	"6"	"6"	"11"	"0"	"2"	"24"	"0"	"25"	"1"	"25"	"62"	"25"	"3"	"0"	"0"	"3"	"30"	"26"	"5"	"314"	"7"	"5"	"7"	"3"	"2"	"0"	"1"	"0"	"7"	"74"	"4"	"1"	"3"	"3"	"21"	"8"	"62"	"6"	"6"	"4"	"5"	"68"	"0"	"0"	"1"	"6"	"53"	"6"	"3"	"15"	"33"	"13"	"66"	"0"	"5"	"8"	"12"	"20"	"0"	"1"	"21"	"84"	"9"	"48"	"7"	"12"	"56"	"14"	"14"	"18"	"24"	"0"	"0"	"36"	"18"	"20"	"13"	"4"	"1"	"142"	"1"	"15"	"1"	"39"	"2"	"7"	"40"	"10"	"77"	"5"	"40"	"34"	"3"	"0"	"131"	"41"	"23"	"20"	"0"	"3"	"23"	"6"	"14"	"0"	"6"	"23"	"0"	"18"	"28"	"0"	"0"	"2"	"0"	"4"	"11"	"0"	"4"	"8"	"1"	"3"	"5"	"40"	"18"	"25"	"5"	"27"	"8"	"4"	"0"	"1"	"2"	"1"	"14"	"1"	"2"	"0"	"57"	"3"	"0"	"44"	"18"	"42"	"4"	"7"	"54"	"0"	"0"	"16"	"18"	"77"	"8"	"2"	"8"	"0"	"10"	"0"	"42"	"29"	"1"	"42"	"28"	"57"	"18"	"1"	"4"	"56"	"13"	"6"	"45"	"0"	"33"	"52"	"2"	"6"	"36"	"0"	"8"	"7"	"3"	"13"	"0"	"14"	"1"	"15"	"142"	"30"	"7"	"3"	"0"	"7"	"8"	"1"	"15"	"61"	"46"	"6"	"49"	"0"	"56"	"14"	"6"	"0"	"0"	"0"	"6"	"4"	"9"	"20"	"58"	"2"	"0"	"15"	"4"	"1"	"9"	"12"	"0"	"21"	"2"	"19"	"1"	"27"	"23"	"217"	"23"	"2"	"0"	"155"	"10"	"1"	"2"	"32"	"14"	"28"	"10"	"13"	"2"	"0"	"18"	"14"	"2"	"0"	"89"	"43"	"1"	"2"	"30"	"0"	"0"	"0"	"34"	"1"	"8"	"3"	"29"	"703"	"147"	"28"	"3"	"8"	"2"	"168"	"8"	"38"	"4"	"25"	"16"	"17"	"1"	"37"	"0"	"17"	"4"	"2"	"7"	"15"	"9"	"33"	"123"	"0"	"54"	"52"	"155"	"1"	"4"	"18"	"15"	"132"	"4"	"0"	"0"	"20"	"1"	"25"	"5"	"297"	"19"	"36"	"45"	"5"	"4"	"8"	"11"	"11"	"16"	"2"	"97"	"16"	"1"	"1"	"25"	"2"	"2"	"7"	"0"	"0"	"0"	"25"	"0"	"43"	"2"	"6"	"139"	"5"	"0"	"66"	"9"	"1"	"2"	"8"	"16"	"0"	"6"	"0"	"5"	"2"	"0"	"0"	"3"	"13"	"0"	"11"	"1"	"11"	"0"	"12"	"2"	"1"	"3"	"0"	"2"	"5"	"29"	"1"	"1"	"4"	"102"	"6"	"122"	"0"	"85"	"10"	"9"	"1"	"18"	"108"	"193"	"50"	"235"	"135"	"25"	"0"	"0"	"0"	"0"	"2"	"2"	"3"	"0"	"0"	"0"	"4"	"0"	"0"	"121"	"1"	"0"	"1"	"0"	"0"	"0"	"0"	"0"	"0"	"0"	"0"	"3"	"0"	"0"	"64"	"3"	"1"	"0"	"1"	"0"	"0"	"0"	"0"	"0"	"0"	"2"	"0"	"30"	"1"	"5"	"0"	"0"	"0"	"3"	"0"	"0"	"0"	"0"	"0"	"0"	"0"	"2"	"0"	"0"	"0"	"6"	"0"	"78"	"0"	"3"	"0"	"0"	"6"	"0"	"0"	"0"	"2"	"0"	"2"	"0"	"0"	"5"	"2"	"2"	"5"	"5"	"5"	"3"	"3"	"0"	"0"	"0"	"2"	"0"	"0"	"0"	"149"	"124"	"0"	"0"	"27"	"224"	"50"	"4"	"27"	"5"	"47"	"4"	"3"	"9"	"0"	"1"	"2"	"1"	"0"	"3"	"0"	"9"	"0"	"5"	"4"	"1"	"0"	"2"	"1"	"0"	"0"	"9"	"11"	"1"	"0"	"1"	"0"	"0"	"0"	"0"	"0"	"0"	"0"	"32"	"8"	"0"	"0"	"9"	"0"	"1"	"12"	"4"	"32"	"115"	"0"	"1"	"1"	"4"	"28"	"1"	"0"	"0"	"0"	"0"	"1"	"5"	"0"	"3"	"1"	"0"	"0"	"2"	"0"	"0"	"0"	"0"	"3"	"2"	"2"	"2"	"0"	"10"	"134"	"7"	"47"	"1"	"0"	"14"	"25"	"1"	"5"	"1"	"3"	"22"	"1"	"1"	"3"	"0"	"1"	"1"	"0"	"43"	"0"	"0"	"0"	"0"	"0"	"5"	"4"	"4"	"3"	"0"	"0"	"1"	"0"	"0"	"1"	"3"	"71"	"0"	"29"	"18"	"99"	"45"	"15"	"10"	"1"	"52"	"1"	"0"	"40"	"2"	"0"	"10"	"6"	"305"	"0"	"0"	"3"	"55"	"13"	"0"	"105"	"42"	"343"	"7"	"29"	"0"	"13"	"63"	"7"	"0"	"133"	"25"	"20"	"13"	"13"	"2"	"0"	"0"	"207"	"95"	"77"	"19"	"0"	"1"	"0"	"0"	"0"	"0"	"0"	"0"	"0"	"0"	"0"	"73"	"0"	"2"	"7"	"1"	"57"	"0"	"1"	"75"	"401"	"26"	"2"	"40"	"8"	"2"	"0"	"0"	"12"	"1"	"0"	"2"	"0"	"8"	"3"	"0"	"2"	"0"	"1"	"0"	"0"	"21"	"0"	"1"	"0"	"4"	"1"	"0"	"150"	"0"	"0"	"0"	"0"	"0"	"0"	"0"	"0"	"2"	"1"	"1"	"0"	"0"	"0"	"1"	"0"	"0"	"3"	"0"	"3"	"0"	"0"	"0"	"0"	"11"	"2"	"1"	"177"	"6"	"0"	"3"	"0"	"0"	"0"	"1"	"1"	"14"	"0"	"3"	"1"	"0"	"4"	"4"	"0"	"2"	"0"	"0"	"0"	"0"	"0"	"0"	"33"	"12"	"0"	"1"	"0"	"0"	"0"	"59"	"0"	"0"	"0"	"1"	"0"	"0"	"5"	"2"	"1"	"0"	"3"	"0"	"2"	"0"	"0"	"0"	"1"	"0"	"0"	"0"	"3"	"1"	"0"	"0"	"991"	"205"	"105"	"17"	"50"	"72"	"250"	"0"	"0"	"4"	"53"	"22"	"0"	"0"	"6"	"0"	"0"	"6"	"5"	"0"	"3"	"0"	"0"	"4"	"0"	"0"	"0"	"0"	"0"	"48"	"1"	"0"	"0"	"0"	"2"	"0"	"0"	"0"	"1"	"0"	"1"	"9"	"90"	"34"	"16"	"2"	"0"	"1"	"0"	"3"	"0"	"0"	"4"	"0"	"0"	"0"	"91"	"80"	"0"	"0"	"0"	"2"	"0"	"0"	"45"	"40"	"2"	"0"	"4"	"7"	"1"	"0"	"0"	"0"	"0"	"0"	"2"	"219"	"8"	"2514"	"0"	"0"	"2"	"0"	"0"	"1"	"6"	"0"	"1"	"2"	"114"	"0"	"2"	"3"	"33"	"0"	"0"	"0"	"0"	"1"	"0"	"1"	"0"	"2"	"2"	"0"	"0"	"0"	"0"	"0"	"0"	"0"	"1"	"0"	"0"	"0"	"19"	"4"	"15"	"1"	"1"	"49"	"0"	"3"	"1"	"4"	"0"	"0"	"1"	"9"	"0"	"49"	"8"	"0"	"0"	"1"	"0"	"5"	"0"	"0"	"0"	"1"	"5"	"1"	"0"	"1"	"0"	"1"	"0"	"1"	"1"	"0"	"0"	"0"	"1"	"1"	"0"	"0"	"0"	"0"	"1"	"49"	"47"	"3"	"0"	"0"	"0"	"0"	"0"	"0"	"2"	"0"	"0"	"0"	"0"	"1"	"0"	"0"	"0"	"1"	"1"	"0"	"0"	"0"	"0"	"0"	"1"	"0"	"0"	"0"	"0"	"0"	"2"	"0"	"307"	"53"	"0"	"3"	"0"	"0"	"0"	"0"	"0"	"0"	"0"	"0"	"29"	"64"	"0"	"4"	"0"	"0"	"0"	"24"	"0"	"2"	"0"	"0"	"0"	"0"	"0"	"0"	"0"	"0"	"1"	"1"	"0"	"39"	"0"	"0"	"0"	"2"	"0"	"48"	"0"	"0"	"95"	"82"	"11"	"4"	"12"	"0"	"0"	"1"	"1"	"1"	"0"	"0"	"0"	"3"	"0"	"0"	"0"	"0"	"0"	"0"	"4"	"0"	"13"	"37"	"2"	"3"	"0"	"2"	"3"	"3"	"4"	"0"	"3"	"468"	"1"	"0"	"12"	"0"	"0"	"0"	"3"	"0"	"1"	"1"	"0"	"0"	"0"	"0"	"0"	"0"	"10"	"0"	"0"	"0"	"0"	"0"	"0"	"0"	"0"	"2"	"1"	"0"	"2"	"0"	"1"	"169"	"0"	"0"	"1"	"1"	"0"	"16"	"0"	"0"	"0"	"0"	"1"	"28"	"4"	"1"	"5"	"5"	"1"	"0"	"15"	"0"	"0"	"42"	"0"	"0"	"0"	"0"	"3"	"0"	"0"	"0"	"2"	"2"	"0"	"0"	"0"	"0"	"0"	"0"	"0"	"0"	"1"	"0"	"0"	"1"	"0"	"1"	"0"	"1"	"0"	"0"	"33"	"0"	"3"	"38"	"53"	"2"	"16"	"8"	"23"	"3"	"5"	"6"	"84"	"28"	"9"	"91"	"1"	"0"	"0"	"0"	"0"	"0"	"0"	"0"	"2"	"1"	"0"	"0"	"0"	"7"	"1"	"4"	"79"	"92"	"1330"	"0"	"4"	"9"	"10"	"19"	"5"	"3"	"1"	"10"	"35"	"0"	"90"	"792"	"16"	"0"	"0"	"0"	"1"	"0"	"0"	"0"	"0"	"0"	"0"	"0"	"0"	"0"	"0"	"0"	"2"	"1"	"0"	"0"	"0"	"1"	"0"	"0"	"9"	"0"	"0"	"2"	"0"	"0"	"4"	"1"	"5"	"143"	"0"	"1"	"0"	"0"	"0"	"0"	"0"	"0"	"0"	"0"	"8"	"0"	"0"	"0"	"0"	"0"	"2"	"2"	"0"	"0"	"3"	"7"	"3"	"8"	"0"	"0"	"4"	"0"	"0"	"0"	"0"	"0"	"0"	"0"	"1"	"0"	"0"	"155"	"0"	"2"	"2"	"0"	"0"	"0"	"2"	"0"	"0"	"0"	"0"	"0"	"0"	"2"	"11"	"0"	"0"	"0"	"0"	"213"	"1"	"0"	"0"	"0"	"1"	"66"	"0"	"0"	"1"	"112"	"218"	"0"	"0"	"1"	"1"	"0"	"1"	"0"	"0"	"0"	"8"	"0"	"2"	"5"	"8"	"0"	"1"	"0"	"0"	"0"	"2"	"0"	"2"	"3"	"0"	"0"	"0"	"9"	"11"	"10"	"0"	"4"	"0"	"0"	"1"	"3"	"3"	"2"	"0"	"0"	"0"	"0"	"1"	"0"	"2"	"2"	"0"	"33"	"1"	"16"	"24"	"18"	"1"	"0"	"0"	"0"	"0"	"0"	"0"	"0"	"27"	"48"	"6"	"78"	"1"	"0"	"0"	"0"	"0"	"0"	"0"	"0"	"0"	"0"	"0"	"0"	"0"	"0"	"0"	"0"	"5"	"0"	"0"	"0"	"0"	"0"	"0"	"0"	"0"	"0"	"0"	"0"	"1"	"0"	"0"	"0"	"2"	"0"	"1"	"0"	"0"	"0"	"0"	"0"	"0"	"1"	"0"	"0"	"0"	"0"	"3"	"0"	"0"	"0"	"4"	"0"	"1"	"0"	"0"	"0"	"0"	"0"	"0"	"0"	"0"	"0"	"0"	"0"	"0"	"1"	"0"	"0"	"0"	"0"	"0"	"0"	"2"	"0"	"1"	"0"	"0"	"0"	"0"	"0"	"1"	"3"	"0"	"0"	"0"	"0"	"0"	"0"	"3"	"2"	"0"	"0"	"0"	"243"	"0"	"1"	"0"	"0"	"0"	"0"	"0"	"0"	"0"	"0"	"0"	"0"	"0"	"0"	"0"	"0"	"1"	"0"	"0"	"1"	"0"	"0"	"0"	"0"	"0"	"0"	"0"	"0"	"0"	"0"	"0"	"0"	"0"	"0"	"0"	"1"	"0"	"0"	"0"	"0"	"5"	"91"	"36"	"1"	"0"	"0"	"1"	"0"	"0"	"2"	"0"	"1"	"0"	"2"	"0"	"0"	"0"	"0"	"2"	"0"	"0"	"0"	"1"	"0"	"0"	"0"	"1"	"0"	"0"	"0"	"1"	"4"	"3"	"0"	"0"	"3"	"0"	"0"	"1"	"0"	"1"	"0"	"0"	"2"	"0"	"0"	"0"	"0"	"0"	"0"	"0"	"0"	"0"	"0"	"0"	"0"	"0"	"1"	"0"	"0"	"3"	"3"	"0"	"0"	"0"	"0"	"0"	"0"	"2"	"0"	"0"	"0"	"0"	"3"	"1"	"0"	"0"	"0"	"0"	"2"	"0"	"0"	"0"	"1"	"0"	"0"	"0"	"1"	"1"	"0"	"0"	"0"	"0"	"0"	"0"	"0"	"0"	"0"	"0"	"0"	"0"	"0"	"0"	"0"	"1"	"0"	"0"	"0"	"1"	"0"	"0"	"3"	"1"	"0"	"0"	"0"	"0"	"0"	"1"	"0"	"0"	"0"	"0"	"0"	"0"	"0"	"0"	"0"	"1"	"0"	"0"	"0"	"0"	"0"	"0"	"0"	"0"	"0"	"0"	"0"	"0"	"3"	"0"	"0"	"0"	"0"	"72"	"2"	"0"	"0"	"0"	"0"	"0"	"0"	"0"	"0"	"0"	"0"	"0"	"1"	"0"	"0"	"0"	"0"	"0"	"0"	"2"	"2"	"22"	"0"	"0"	"0"	"4"	"0"	"2"	"0"	"5"	"30"	"0"	"9"	"1"	"0"	"0"	"0"	"5"	"0"	"0"	"0"	"1"	"0"	"63"	"853"	"0"	"1"	"0"	"0"	"0"	"0"	"273"	"0"	"119"	"2"	"0"	"2"	"0"	"6"	"0"	"0"	"1"	"0"	"0"	"256"	"0"	"5"	"0"	"0"	"0"	"0"	"0"	"2"	"0"	"0"	"2"	"2"	"2"	"0"	"0"	"0"	"0"	"3"	"0"	"1"	"0"	"1"	"1"	"0"	"0"	"1"	"5"	"0"	"0"	"0"	"0"	"0"	"2"	"22"	"110"	"0"	"0"	"0"	"0"	"3"	"0"	"0"	"0"	"0"	"0"	"19"	"272"	"0"	"0"	"1"	"0"	"0"	"1"	"2"	"9"	"3"	"6"	"88"	"0"	"13"	"3"	"2"	"0"	"2"	"6"	"0"	"22"	"0"	"0"	"2"	"0"	"0"	"0"	"0"	"0"	"0"	"1"	"0"	"0"	"0"	"0"	"0"	"0"	"0"	"0"	"1"	"0"	"0"	"0"	"1"	"0"	"0"	"0"	"0"	"0"	"3"	"0"	"0"	"0"	"0"	"2"	"0"	"0"	"10"	"1"	"0"	"0"	"1"	"0"	"0"	"0"	"0"	"5"	"0"	"2"	"0"	"0"	"0"	"0"	"3"	"5"	"1"	"0"	"0"	"0"	"0"	"0"	"1"	"0"	"0"	"0"	"0"	"13"	"0"	"1"	"0"	"0"	"0"	"0"	"0"	"0"	"0"	"0"	"0"	"0"	"0"	"0"	"0"	"4"	"0"	"0"	"0"	"0"	"1"	"2"	"0"	"0"	"0"	"0"	"0"	"0"	"0"	"1"	"0"	"0"	"5"	"0"	"1"	"0"	"0"	"9"	"0"	"0"	"0"	"0"	"0"	"0"	"0"	"31"	"6"	"0"	"1"	"0"	"0"	"2"	"0"	"0"	"0"	"0"	"2"	"0"	"1"	"7"	"0"	"0"	"0"	"1"	"0"	"0"	"1"	"1"	"0"	"0"	"2"	"14"	"0"	"0"	"0"	"0"	"24"	"2"	"2"	"0"	"0"	"0"	"0"	"0"	"4"	"0"	"4"	"0"	"19"	"0"	"3"	"96"	"0"	"0"	"0"	"0"	"0"	"1"	"0"	"0"	"1"	"4"	"0"	"0"	"0"	"0"	"0"	"0"	"2"	"0"	"0"	"1"	"0"	"0"	"0"	"0"	"2"	"35"	"169"	"306"	"0"	"0"	"63"	"0"	"3"	"5"	"24"	"0"	"4"	"0"	"0"	"0"	"0"	"5"	"0"	"8"	"5"	"5"	"0"	"0"	"172"	"24"	"39"	"13"	"0"	"6"	"0"	"22"	"0"	"0"	"12"	"39"	"0"	"1"	"25"	"1"	"0"	"1"	"0"	"3"	"685"	"3"	"0"	"8"	"0"	"0"	"17"	"5"	"0"	"0"	"0"	"73"	"34"	"6"	"29"	"0"	"0"	"0"	"9"	"0"	"3"	"0"	"0"	"0"	"0"	"0"	"2"	"0"	"862"	"0"	"0"	"0"	"0"	"0"	"1"	"0"	"1"	"0"	"0"	"0"	"0"	"1"	"0"	"0"	"2"	"0"	"0"	"0"	"1"	"0"	"0"	"0"	"8"	"1"	"2"	"0"	"0"	"1"	"0"	"2"	"0"	"0"	"3"	"1"	"0"	"0"	"0"	"2"	"3"	"9"	"16"	"10"	"8"	"17"	"2"	"7"	"0"	"0"	"0"	"0"	"0"	"3"	"0"	"0"	"0"	"1"	"0"	"0"	"3"	"0"	"1"	"0"	"0"	"0"	"2"	"0"	"716"	"0"	"0"	"0"	"0"	"0"	"0"	"0"	"0"	"0"	"8"	"10"	"2"	"12"	"358"	"15"	"16"	"0"	"0"	"3"	"2"	"1"	"0"	"2"	"0"	"0"	"0"	"0"	"0"	"0"	"0"	"0"	"0"	"0"	"0"	"0"	"0"	"0"	"0"	"1"	"0"	"0"	"0"	"1"	"1"	"2"	"139"	"5"	"35"	"0"	"1"	"0"	"4"	"0"	"0"	"0"	"0"	"2"	"0"	"0"	"0"	"0"	"0"	"5"	"1"	"0"	"0"	"0"	"0"	"0"	"2"	"0"	"0"	"0"	"1"	"0"	"0"	"0"	"0"	"0"	"0"	"109"	"0"	"0"	"0"	"7"	"0"	"0"	"0"	"0"	"0"	"0"	"1"	"0"	"0"	"0"	"0"	"0"	"0"	"1"	"0"	"0"	"0"	"0"	"0"	"0"	"2"	"0"	"1"	"2"	"0"	"0"	"1"	"0"	"0"	"0"	"0"	"0"	"0"	"0"	"1"	"1"	"0"	"0"	"0"	"0"	"0"	"17"	"0"	"0"	"1"	"0"	"0"	"0"	"1"	"0"	"0"	"1"	"0"	"0"	"0"	"0"	"0"	"0"	"0"	"0"	"0"	"0"	"2"	"0"	"0"	"0"	"1"	"0"	"0"	"0"	"0"	"0"	"0"	"0"	"0"	"0"	"0"	"0"	"4"	"2"	"0"	"0"	"0"	"0"	"1"	"0"	"0"	"0"	"0"	"2"	"0"	"3"	"4"	"4"	"1"	"2"	"0"	"0"	"0"	"0"	"0"	"0"	"0"	"0"	"0"	"0"	"0"	"7"	"25"	"88"	"1"	"0"	"0"	"0"	"0"	"0"	"0"	"0"	"0"	"0"	"0"	"0"	"0"	"0"	"0"	"0"	"0"	"0"	"2"	"0"	"0"	"0"	"0"	"0"	"0"	"0"	"0"	"0"	"0"	"0"	"1"	"0"	"0"	"1"	"3"	"0"	"0"	"4"	"0"	"3"	"0"	"1"	"0"	"1"	"0"	"0"	"0"	"0"	"0"	"0"	"0"	"0"	"2"	"2"	"1"	"1"	"2"	"0"	"3"	"0"	"0"	"0"	"0"	"0"	"0"	"0"	"0"	"0"	"0"	"0"	"92"	"210"	"0"	"0"	"0"	"0"	"0"	"0"	"0"	"0"	"0"	"0"	"0"	"0"	"0"	"0"	"0"	"0"	"0"	"0"	"0"	"0"	"1"	"0"	"0"	"0"	"0"	"0"	"4"	"0"	"0"	"0"	"274"	"0"	"0"	"0"	"0"	"1"	"0"	"0"	"0"	"0"	"0"	"0"	"0"	"0"	"0"	"0"	"0"	"0"	"0"	"2"	"0"	"1"	"0"	"0"	"0"	"0"	"1"	"0"	"0"	"0"	"3"	"0"	"0"	"0"	"0"	"1"	"0"	"0"	"0"	"0"	"0"	"0"	"0"	"2"	"0"	"4"	"0"	"0"	"0"	"0"	"0"	"0"	"0"	"0"	"1"	"0"	"0"	"0"	"1"	"0"	"2"	"0"	"0"	"0"	"0"	"2"	"2"	"0"	"0"	"3"	"1"	"0"	"0"	"0"	"0"	"0"	"0"	"0"	"0"	"0"	"3"	"0"	"0"	"4"	"2"	"0"	"0"	"2"	"4"	"0"	"0"	"0"	"0"	"0"	"1"	"0"	"0"	"0"	"0"	"2"	"0"	"1"	"0"	"0"	"0"	"2"	"0"	"0"	"0"	"0"	"2"	"1"	"0"	"0"	"0"	"0"	"0"	"0"	"0"	"0"	"0"	"0"	"0"	"0"	"0"	"0"	"0"	"7"	"0"	"0"	"0"	"0"	"0"	"0"	"0"	"0"	"0"	"0"	"0"	"0"	"0"	"0"	"0"	"1"	"0"	"0"	"6"	"0"	"0"	"0"	"0"	"0"	"0"	"0"	"0"	"0"	"0"	"0"	"0"	"0"	"1"	"0"	"0"	"0"	"0"	"0"	"0"	"0"	"0"	"0"	"0"	"0"	"0"	"0"	"0"	"0"	"0"	"0"	"0"	"0"	"0"	"0"	"0"	"0"	"0"	"0"	"0"	"0"	"0"	"1"	"0"	"1"	"1"	"0"	"1"	"0"	"336"	"24"	"0"	"0"	"0"	"1"	"0"	"0"	"0"	"0"	"0"	"2"	"0"	"0"	"0"	"0"	"0"	"1"	"0"	"0"	"0"	"0"	"1"	"0"	"1"	"0"	"0"	"3"	"0"	"0"	"0"	"0"	"0"	"1"	"0"	"0"	"0"	"0"	"0"	"0"	"0"	"0"	"0"	"0"	"1"	"0"	"0"	"0"	"0"	"0"	"0"	"0"	"0"	"0"	"0"	"0"	"0"	"0"	"0"	"0"	"0"	"0"	"0"	"0"	"1"	"2"	"0"	"0"	"0"	"0"	"1"	"2"	"15"	"30"	"19"	"269"	"16"	"0"	"6"	"24"	"119"	"38"	"21"	"8"	"97"	"53"	"37"	"27"	"12"	"219"	"174"	"8"	"0"	"0"	"265"	"0"	"0"	"2"	"0"	"0"	"0"	"2"	"4"	"2"	"5"	"29"	"28"	"191"	"0"	"0"	"0"	"1"	"0"	"1"	"0"	"0"	"0"	"0"	"3"	"0"	"0"	"0"	"0"	"2"	"0"	"4"	"0"	"0"	"2"	"0"	"1"	"0"	"0"	"0"	"2"	"0"	"0"	"0"	"1"	"0"	"0"	"0"	"0"	"0"	"0"	"2"	"0"	"0"	"41"	"34"	"36"	"0"	"0"	"0"	"0"	"0"	"0"	"1"	"1"	"14"	"0"	"12"	"2"	"0"	"19"	"0"	"0"	"97"	"20"	"0"	"0"	"1"	"0"	"1"	"0"	"0"	"0"	"0"	"0"	"1"	"1"	"0"	"0"	"3"	"0"	"0"	"0"	"0"	"0"	"0"	"0"	"0"	"0"	"1"	"0"	"0"	"0"	"0"	"0"	"0"	"0"	"1"	"0"	"0"	"0"	"0"	"3"	"0"	"1"	"0"	"0"	"0"	"3"	"0"	"1"	"1"	"1"	"0"	"0"	"0"	"0"	"0"	"0"	"7"	"0"	"0"	"0"	"0"	"0"	"0"	"1"	"1"	"0"	"0"	"0"	"0"	"0"	"0"	"0"	"0"	"0"	"0"	"0"	"0"	"0"	"0"	"0"	"0"	"4"	"0"	"0"	"3"	"0"	"2"	"4"	"2"	"0"	"0"	"0"	"1"	"0"	"0"	"0"	"0"	"0"	"0"	"0"	"8"	"2"	"2"	"2"	"0"	"1"	"2"	"5"	"0"	"0"	"0"	"0"	"0"	"0"	"0"	"0"	"3"	"0"	"0"	"12"	"7"	"0"	"2"	"1"	"0"	"0"	"0"	"0"	"0"	"2"	"1"	"0"	"0"	"0"	"0"	"2"	"0"	"0"	"42"	"3"	"0"	"0"	"1"	"0"	"2"	"0"	"1"	"79"	"4"	"4"	"0"	"0"	"0"	"0"	"1"	"2"	"2"	"0"	"0"	"0"	"0"	"0"	"0"	"0"	"0"	"0"	"0"	"0"	"0"	"0"	"66"	"752"	"4"	"2"	"1"	"0"	"0"	"1"	"0"	"0"	"0"	"0"	"1"	"0"	"0"	"0"	"0"	"0"	"0"	"4"	"1"	"0"	"0"	"0"	"1"	"1"	"0"	"0"	"0"	"0"	"2"	"2"	"0"	"3"	"0"	"2"	"0"	"2"	"0"	"0"	"0"	"2"	"0"	"0"	"0"	"0"	"0"	"2"	"0"	"1"	"1"	"5"	"0"	"0"	"4"	"2"	"0"	"0"	"0"	"24"	"36"	"12"	"1"	"4"	"92"	"6"	"0"	"0"	"0"	"1"	"0"	"2"	"0"	"0"	"0"	"0"	"0"	"0"	"0"	"1"	"0"	"0"	"0"	"0"	"0"	"0"	"1"	"0"	"0"	"56"	"6"	"23"	"0"	"0"	"48"	"37"	"21"	"0"	"0"	"0"	"0"	"1"	"0"	"0"	"0"	"0"	"0"	"1"	"0"	"0"	"0"	"0"	"0"	"0"	"0"	"0"	"0"	"26"	"140"	"46"	"0"	"1"	"0"	"0"	"0"	"0"	"0"	"0"	"0"	"0"	"0"	"0"	"0"	"0"	"0"	"0"	"0"	"0"	"0"	"1"	"1"	"0"	"0"	"0"	"0"	"3"	"0"	"0"	"0"	"0"	"0"	"0"	"0"	"0"	"0"	"0"	"0"	"0"	"0"	"1"	"0"	"0"	"0"	"0"	"0"	"0"	"0"	"0"	"13"	"0"	"1"	"11"	"37"	"27"	"5"	"30"	"0"	"3"	"0"	"0"	"0"	"1"	"0"	"0"	"0"	"0"	"0"	"1"	"0"	"0"	"0"	"34"	"15"	"1189"	"4"	"3"	"70"	"0"	"0"	"0"	"10"	"2"	"3"	"0"	"0"	"15"	"32"	"0"	"1673"	"0"	"0"	"1"	"0"	"3"	"58"	"2"	"0"	"1"	"1"	"44"	"19"	"2"	"43"	"22"	"176"	"71"	"27"	"55"	"41"	"80"	"2"	"6"	"0"	"75"	"44"	"0"	"34"	"0"	"43"	"30"	"294"	"3"	"6"	"258"	"64"	"0"	"81"	"0"	"0"	"5"	"4"	"1"	"124"	"160"	"0"	"5"	"0"	"54"	"0"	"26"	"57"	"27"	"1"	"112"	"0"	"0"	"10"	"4"	"35"	"11"	"0"	"194"	"0"	"2374"	"6"	"23"	"129"	"8"	"0"	"8"	"137"	"28"	"9"	"11"	"33"	"121"	"205"	"0"	"0"	"0"	"0"	"0"	"0"	"0"	"0"	"0"	"0"	"1"	"0"	"21"	"1"	"21"	"2"	"1"	"13"	"25"	"6"	"82"	"18"	"0"	"64"	"203"	"329"	"161"	"12"	"2"	"0"	"0"	"77"	"236"	"90"	"96"	"51"	"136"	"2"	"53"	"21"	"91"	"0"	"48"	"0"	"0"	"1"	"68"	"0"	"1"	"1"	"0"	"0"	"1"	"0"	"0"	"3"	"0"	"0"	"0"	"0"	"0"	"0"	"0"	"91"	"25"	"47"	"6"	"9"	"9"	"17"	"1"	"46"	"64"	"24"	"113"	"0"	"27"	"547"	"24"	"2"	"0"	"0"	"0"	"4"	"0"	"0"	"0"	"0"	"0"	"0"	"0"	"0"	"593"	"30"	"4"	"32"	"209"	"26"	"2"	"0"	"59"	"95"	"325"	"59"	"6"	"86"	"0"	"0"	"0"	"0"	"0"	"0"	"0"	"0"	"0"	"1"	"0"	"3"	"0"	"0"	"0"	"0"	"0"	"0"	"0"	"0"	"39"	"105"	"59"	"47"	"23"	"0"	"0"	"0"	"0"	"0"	"0"	"0"	"1"	"0"	"12"	"39"	"12"	"81"	"62"	"88"	"60"	"30"	"3"	"5"	"3"	"15"	"7"	"9"	"0"	"0"	"22"	"38"	"21"	"3"	"0"	"2"	"2"	"83"	"63"	"30"	"2"	"1"	"42"	"125"	"40"	"4"	"2"	"2"	"0"	"5"	"18"	"9"	"0"	"1"	"17"	"26"	"2"	"64"	"3"	"1"	"13"	"15"	"26"	"11"	"0"	"0"	"1"	"14"	"1"	"13"	"37"	"1"	"10"	"6"	"62"	"32"	"0"	"0"	"303"	"17"	"2"	"34"	"1"	"187"	"7"	"66"	"0"	"12"	"14"	"8"	"81"	"5"	"72"	"18"	"18"	"3"	"0"	"7"	"6"	"12"	"9"	"9"	"42"	"4"	"16"	"19"	"3"	"22"	"70"	"1"	"2"	"0"	"0"	"0"	"3"	"8"	"7"	"16"	"3"	"0"	"0"	"0"	"0"	"2"	"0"	"11"	"5"	"0"	"1"	"1"	"91"	"0"	"15"	"9"	"24"	"13"	"21"	"10"	"0"	"0"	"1"	"1"	"21"	"111"	"12"	"0"	"2"	"3"	"1"	"6"	"13"	"13"	"7"	"17"	"89"	"0"	"9"	"31"	"3"	"114"	"159"	"31"	"120"	"11"	"12"	"19"	"83"	"1"	"17"	"0"	"12"	"12"	"10"	"28"	"7"	"8"	"4"	"1"	"142"	"10"	"1"	"7"	"2"	"19"	"17"	"2"	"12"	"46"	"5"	"0"	"0"	"0"	"0"	"0"	"5"	"5"	"5"	"10"	"5"	"1"	"0"	"0"	"0"	"337"	"17"	"21"	"379"	"1"	"0"	"0"	"1"	"35"	"0"	"0"	"11"	"1"	"0"	"56"	"2"	"372"	"3"	"4"	"2"	"55"	"0"	"0"	"3"	"69"	"0"	"5"	"10"	"149"	"16"	"2"	"0"	"0"	"3"	"22"	"1"	"0"	"34"	"2"	"5"	"24"	"56"	"86"	"0"	"2"	"0"	"59"	"1"	"0"	"11"	"4"	"0"	"17"	"8"	"105"	"44"	"0"	"8"	"6"	"84"	"209"	"3"	"4"	"14"	"7"	"44"	"4"	"28"	"82"	"3"	"0"	"19"	"2"	"8"	"17"	"171"	"0"	"17"	"22"	"0"	"7"	"47"	"4"	"50"	"44"	"29"	"0"	"3"	"15"	"4"	"6"	"0"	"11"	"6"	"5"	"20"	"3"	"0"	"12"	"48"	"3"	"13"	"17"	"9"	"2"	"7"	"6"	"45"	"68"	"3"	"1"	"0"	"0"	"0"	"8"	"12"	"45"	"5"	"3"	"22"	"61"	"67"	"9"	"20"	"32"	"4"	"4"	"9"	"2"	"1"	"12"	"274"	"2"	"59"	"73"	"0"	"0"	"0"	"0"	"1"	"1"	"4"	"11"	"2"	"6"	"2"	"7"	"38"	"0"	"0"	"11"	"0"	"0"	"2"	"3"	"3"	"2"	"20"	"61"	"0"	"31"	"4"	"2"	"28"	"33"	"0"	"0"	"5"	"132"	"4"	"10"	"13"	"0"	"0"	"2"	"1"	"3"	"1"	"7"	"0"	"3"	"17"	"10"	"9"	"7"	"6"	"4"	"25"	"11"	"2"	"10"	"5"	"14"	"58"	"0"	"30"	"4"	"32"	"8"	"2"	"0"	"4"	"1"	"0"	"2"	"0"	"38"	"9"	"54"	"19"	"16"	"37"	"6"	"744"	"51"	"103"	"17"	"5"	"4"	"8"	"14"	"61"	"8"	"10"	"35"	"43"	"4"	"1"	"18"	"15"	"36"	"5"	"21"	"5"	"21"	"3"	"0"	"112"	"1"	"6"	"46"	"0"	"0"	"92"	"23"	"154"	"8"	"10"	"152"	"3"	"14"	"2"	"3"	"21"	"93"	"1"	"14"	"7"	"5"	"10"	"1"	"14"	"24"	"12"	"79"	"92"	"0"	"2"	"18"	"11"	"18"	"1"	"0"	"65"	"23"	"5"	"0"	"45"	"16"	"4"	"1"	"2"	"7"	"66"	"2"	"2"	"10"	"0"	"3"	"3"	"44"	"0"	"2"	"39"	"0"	"0"	"6"	"11"	"47"	"42"	"43"	"0"	"5"	"19"	"10"	"28"	"0"	"0"	"272"	"1"	"140"	"98"	"13"	"6"	"1"	"1"	"13"	"89"	"68"	"39"	"4"	"0"	"12"	"1"	"6"	"2"	"179"	"0"	"3"	"12"	"0"	"0"	"1"	"27"	"0"	"214"	"1"	"0"	"0"	"16"	"88"	"3"	"7"	"1"	"33"	"0"	"4"	"1"	"102"	"109"	"8"	"3"	"8"	"14"	"1"	"6"	"17"	"21"	"6"	"13"	"18"	"27"	"35"	"5"	"58"	"3"	"2"	"0"	"1"	"2"	"3"	"10"	"0"	"0"	"1"	"6"	"8"	"0"	"1"	"13"	"27"	"5"	"0"	"1"	"0"	"7"	"1"	"11"	"5"	"88"	"1"	"5"	"0"	"3"	"36"	"3"	"11"	"8"	"45"	"0"	"5"	"1"	"116"	"2"	"6"	"37"	"70"	"69"	"0"	"0"	"0"	"0"	"22"	"1"	"93"	"56"	"0"	"0"	"2"	"4"	"0"	"13"	"110"	"0"	"10"	"0"	"2"	"3"	"1"	"26"	"0"	"6"	"5"	"110"	"16"	"30"	"6"	"0"	"134"	"67"	"2"	"30"	"17"	"27"	"2"	"9"	"13"	"23"	"0"	"23"	"22"	"0"	"0"	"0"	"0"	"0"	"0"	"0"	"0"	"0"	"0"	"0"	"2"	"0"	"0"	"0"	"0"	"0"	"3"	"0"	"1"	"2"	"0"	"10"	"22"	"0"	"2"	"2"	"0"	"1"	"0"	"0"	"3"	"0"	"7"	"1"	"2"	"7"	"1"	"4"	"28"	"35"	"2"	"28"	"0"	"46"	"24"	"15"	"26"	"10"	"0"	"0"	"7"	"0"	"23"	"174"	"138"	"13"	"60"	"46"	"1"	"1"	"2"	"0"	"99"	"143"	"9"	"0"	"4"	"1"	"0"	"2"	"0"	"6"	"109"	"64"	"3"	"21"	"2"	"121"	"11"	"5"	"21"	"7"	"3"	"0"	"5"	"5"	"3"	"8"	"7"	"118"	"15"	"7"	"31"	"5"	"0"	"7"	"1"	"2"	"38"	"60"	"5"	"18"	"10"	"5"	"0"	"0"	"20"	"2"	"0"	"95"	"30"	"10"	"3"	"0"	"67"	"4"	"0"	"1"	"1"	"29"	"33"	"298"	"1"	"13"	"42"	"15"	"0"	"2"	"3"	"2"	"2"	"6"	"3"	"3"	"6"	"65"	"1"	"99"	"9"	"1"	"57"	"113"	"16"	"7"	"147"	"31"	"1"	"1"	"0"	"29"	"24"	"3"	"53"	"0"	"31"	"33"	"25"	"3"	"111"	"12"	"9"	"13"	"6"	"16"	"1"	"62"	"6"	"7"	"2"	"0"	"0"	"54"	"17"	"47"	"19"	"2"	"5"	"4"	"2"	"9"	"25"	"5"	"4"	"11"	"77"	"4"	"16"	"9"	"0"	"1"	"54"	"49"	"5"	"13"	"2"	"46"	"83"	"14"	"18"	"5"	"14"	"12"	"124"	"28"	"7"	"52"	"47"	"0"	"0"	"0"	"16"	"2"	"4"	"9"	"3"	"0"	"11"	"1"	"1"	"5"	"0"	"302"	"0"	"2"	"3"	"23"	"0"	"1"	"35"	"0"	"4"	"104"	"18"	"3"	"12"	"6"	"9"	"7"	"1"	"2"	"8"	"43"	"0"	"32"	"13"	"3"	"67"	"0"	"0"	"0"	"91"	"0"	"0"	"0"	"2"	"0"	"11"	"120"	"0"	"1"	"59"	"184"	"0"	"3"	"2"	"28"	"8"	"0"	"3"	"2"	"8"	"1"	"5"	"26"	"13"	"0"	"2"	"3"	"21"	"34"	"36"	"30"	"7"	"16"	"11"	"2"	"18"	"8"	"13"	"7"	"0"	"9"	"1"	"68"	"0"	"1"	"26"	"14"	"60"	"7"	"2"	"19"	"27"	"2"	"5"	"0"	"0"	"0"	"0"	"7"	"1"	"11"	"27"	"8"	"9"	"1"	"0"	"15"	"20"	"7"	"6"	"7"	"46"	"0"	"0"	"2"	"2"	"298"	"2"	"2"	"2"	"107"	"109"	"47"	"4"	"14"	"1"	"6"	"6"	"0"	"0"	"0"	"21"	"0"	"0"	"2"	"8"	"1"	"1"	"13"	"11"	"10"	"0"	"29"	"12"	"2"	"71"	"13"	"58"	"2"	"28"	"45"	"29"	"4"	"20"	"1"	"0"	"1"	"3"	"5"	"6"	"0"	"22"	"2"	"1"	"16"	"7"	"5"	"29"	"129"	"109"	"37"	"1"	"13"	"7"	"51"	"9"	"1"	"1"	"9"	"0"	"0"	"66"	"0"	"3"	"2"	"20"	"590"	"0"	"2"	"1"	"3"	"24"	"18"	"70"	"19"	"0"	"2"	"5"	"36"	"9"	"14"	"1"	"45"	"15"	"1"	"12"	"13"	"0"	"0"	"3"	"0"	"34"	"19"	"179"	"136"	"1"	"0"	"0"	"63"	"2"	"8"	"3"	"41"	"7"	"71"	"5"	"60"	"128"	"38"	"4"	"0"	"43"	"6"	"4"	"37"	"3"	"10"	"9"	"0"	"2"	"2"	"0"	"66"	"7"	"1"	"1"	"138"	"0"	"1"	"43"	"1"	"5"	"2"	"34"	"37"	"8"	"11"	"19"	"106"	"1"	"2"	"13"	"4"	"0"	"5"	"23"	"13"	"15"	"2"	"108"	"0"	"35"	"6"	"0"	"1"	"0"	"1"	"24"	"5"	"21"	"51"	"0"	"13"	"5"	"2"	"5"	"15"	"49"	"0"	"0"	"0"	"3"	"0"	"1"	"14"	"0"	"3"	"0"	"4"	"25"	"5"	"3"	"1"	"64"	"3"	"32"	"7"	"53"	"9"	"58"	"6"	"36"	"27"	"42"	"3"	"79"	"5"	"9"	"13"	"4"	"39"	"40"	"0"	"3"	"44"	"2"	"4"	"5"	"28"	"197"	"28"	"11"	"15"	"0"	"2"	"1"	"2"	"2"	"71"	"7"	"22"	"12"	"4"	"10"	"4"	"3"	"97"	"37"	"0"	"3"	"8"	"19"	"39"	"47"	"0"	"69"	"8"	"8"	"18"	"85"	"25"	"0"	"0"	"11"	"3"	"0"	"0"	"115"	"1"	"0"	"13"	"1"	"17"	"1"	"3"	"0"	"9"	"11"	"0"	"54"	"28"	"3"	"3"	"6"	"1"	"21"	"11"	"23"	"38"	"1"	"6"	"273"	"1"	"5"	"1"	"17"	"3"	"5"	"0"	"2"	"13"	"5"	"4"	"0"	"3"	"5"	"41"	"0"	"129"	"10"	"12"	"1"	"2"	"17"	"0"	"9"	"0"	"53"	"67"	"1"	"67"	"115"	"34"	"1"	"0"	"3"	"10"	"15"	"0"	"4"	"107"	"2"	"0"	"11"	"3"	"7"	"14"	"6"	"0"	"0"	"10"	"4"	"4"	"1"	"0"	"0"	"8"	"1"	"12"	"17"	"3"	"0"	"0"	"22"	"29"	"17"	"1"	"70"	"8"	"7"	"0"	"4"	"113"	"106"	"11"	"4"	"3"	"24"	"215"	"1"	"25"	"7"	"0"	"15"	"3"	"8"	"2"	"11"	"0"	"0"	"9"	"9"	"0"	"0"	"0"	"90"	"16"	"0"	"29"	"9"	"44"	"1"	"2"	"17"	"1"	"1"	"80"	"12"	"42"	"19"	"0"	"2"	"58"	"7"	"107"	"4"	"0"	"30"	"6"	"32"	"8"	"0"	"0"	"34"	"0"	"38"	"16"	"9"	"6"	"127"	"3"	"5"	"17"	"52"	"0"	"3"	"2"	"24"	"443"	"9"	"0"	"3"	"1"	"0"	"0"	"10"	"0"	"10"	"9"	"30"	"81"	"13"	"0"	"527"	"7"	"0"	"1"	"1"	"17"	"5"	"0"	"0"	"0"	"92"	"53"	"0"	"2"	"1"	"9"	"0"	"35"	"23"	"0"	"4"	"28"	"13"	"93"	"0"	"12"	"9"	"14"	"19"	"7"	"74"	"72"	"9"	"49"	"4"	"7"	"38"	"5"	"6"	"308"	"38"	"5"	"3"	"0"	"0"	"5"	"6"	"63"	"26"	"3"	"20"	"5"	"17"	"0"	"0"	"0"	"12"	"0"	"0"	"5"	"11"	"10"	"0"	"0"	"0"	"0"	"0"	"0"	"7"	"4"	"22"	"9"	"45"	"17"	"14"	"0"	"8"	"23"	"0"	"5"	"22"	"1"	"35"	"6"	"51"	"3"	"10"	"11"	"2"	"0"	"2"	"0"	"4"	"0"	"175"	"1"	"47"	"14"	"0"	"124"	"9"	"15"	"0"	"7"	"5"	"0"	"0"	"0"	"0"	"0"	"0"	"0"	"0"	"1"	"2"	"0"	"0"	"0"	"0"	"0"	"1"	"1"	"0"	"3"	"2"	"0"	"10"	"0"	"114"	"4"	"0"	"2"	"0"	"0"	"2"	"37"	"1"	"9"	"5"	"11"	"3"	"9"	"5"	"3"	"8"	"4"	"59"	"71"	"96"	"3"	"14"	"8"	"9"	"3"	"1"	"11"	"19"	"0"	"62"	"17"	"29"	"6"	"6"	"67"	"12"	"1"	"0"	"0"	"0"	"0"	"0"	"1"	"3"	"9"	"1"	"0"	"0"	"0"	"0"	"0"	"0"	"6"	"10"	"40"	"8"	"27"	"3"	"0"	"20"	"10"	"10"	"18"	"2"	"18"	"0"	"8"	"25"	"4"	"0"	"0"	"0"	"0"	"1"	"8"	"13"	"21"	"10"	"4"	"8"	"1"	"14"	"2"	"12"	"12"	"9"	"4"	"3"	"5"	"6"	"0"	"19"	"35"	"5"	"25"	"0"	"2"	"0"	"1"	"0"	"0"	"1"	"16"	"4"	"4"	"0"	"0"	"0"	"13"	"14"	"0"	"25"	"18"	"5"	"7"	"30"	"8"	"134"	"207"	"0"	"2"	"111"	"64"	"0"	"1"	"11"	"1"	"1"	"0"	"0"	"3"	"4"	"287"	"3"	"0"	"134"	"0"	"6"	"44"	"4"	"17"	"35"	"2"	"0"	"4"	"47"	"11"	"6"	"3"	"0"	"0"	"26"	"4"	"50"	"37"	"93"	"0"	"0"	"0"	"305"	"10"	"72"	"5"	"10"	"0"	"0"	"1"	"0"	"12"	"0"	"6"	"6"	"30"	"27"	"4"	"0"	"5"	"10"	"23"	"6"	"17"	"52"	"4"	"2"	"0"	"0"	"0"	"0"	"0"	"55"	"0"	"17"	"12"	"17"	"128"	"0"	"1"	"1"	"0"	"0"	"12"	"173"	"0"	"0"	"5"	"0"	"1"	"3"	"4"	"26"	"0"	"2"	"18"	"9"	"0"	"59"	"37"	"0"	"18"	"28"	"2"	"4"	"11"	"0"	"26"	"163"	"11"	"4"	"8"	"5"	"15"	"0"	"13"	"0"	"23"	"1"	"7"	"3"	"5"	"8"	"2"	"1"	"4"	"14"	"5"	"21"	"23"	"23"	"1"	"27"	"22"	"149"	"6"	"58"	"7"	"1"	"6"	"22"	"76"	"8"	"33"	"80"	"16"	"15"	"0"	"0"	"0"	"35"	"2"	"6"	"3"	"13"	"7"	"23"	"23"	"8"	"0"	"0"	"0"	"10"	"1"	"0"	"29"	"12"	"81"	"0"	"3"	"51"	"15"	"3"	"8"	"7"	"1"	"0"	"26"	"30"	"1"	"25"	"24"	"141"	"4"	"9"	"15"	"3"	"51"	"2"	"2"	"38"	"5"	"14"	"2"	"78"	"48"	"9"	"0"	"194"	"3"	"9"	"7"	"87"	"6"	"19"	"0"	"3"	"7"	"17"	"0"	"0"	"0"	"37"	"5"	"5"	"3"	"1"	"26"	"42"	"3"	"9"	"1"	"2"	"0"	"0"	"0"	"17"	"0"	"12"	"3"	"10"	"4"	"75"	"0"	"0"	"8"	"5"	"97"	"3"	"0"	"0"	"1"	"0"	"0"	"1"	"6"	"0"	"2"	"0"	"27"	"2"	"5"	"26"	"17"	"1"	"11"	"8"	"0"	"20"	"5"	"8"	"24"	"0"	"19"	"1"	"83"	"4"	"21"	"9"	"1"	"0"	"0"	"1"	"14"	"0"	"0"	"0"	"0"	"0"	"30"	"3"	"0"	"0"	"21"	"210"	"2"	"4"	"1"	"13"	"5"	"31"	"13"	"3"	"8"	"15"	"22"	"0"	"65"	"13"	"0"	"0"	"0"	"0"	"1"	"0"	"47"	"9"	"0"	"11"	"1"	"12"	"4"	"2"	"0"	"41"	"5"	"4"	"0"	"0"	"13"	"51"	"47"	"1"	"0"	"0"	"1"	"191"	"83"	"8"	"0"	"2"	"0"	"0"	"20"	"100"	"2"	"9"	"355"	"18"	"0"	"4"	"15"	"58"	"5"	"1"	"225"	"2"	"2"	"46"	"299"	"10"	"16"	"24"	"11"	"2"	"15"	"5"	"242"	"297"	"114"	"32"	"6"	"0"	"0"	"6"	"18"	"0"	"2"	"0"	"0"	"2"	"5"	"32"	"5"	"0"	"2"	"72"	"0"	"2"	"5"	"53"	"27"	"37"	"8"	"5"	"9"	"1"	"18"	"9"	"33"	"18"	"28"	"1"	"21"	"1"	"1"	"1"	"6"	"0"	"39"	"3"	"7"	"14"	"33"	"1"	"33"	"5"	"27"	"68"	"112"	"301"	"5"	"5"	"66"	"4"	"5"	"10"	"17"	"79"	"166"	"0"	"19"	"0"	"10"	"13"	"56"	"1"	"3"	"9"	"1"	"0"	"6"	"0"	"38"	"5"	"16"	"11"	"8"	"24"	"14"	"28"	"19"	"14"	"80"	"1"	"0"	"2"	"27"	"3"	"1"	"23"	"0"	"96"	"60"	"247"	"18"	"98"	"37"	"0"	"34"	"1"	"6"	"19"	"0"	"17"	"11"	"0"	"7"	"7"	"8"	"0"	"11"	"28"	"0"	"10"	"20"	"0"	"8"	"14"	"2"	"96"	"0"	"138"	"91"	"5"	"454"	"48"	"929"	"8"	"70"	"26"	"2"	"8"	"14"	"2"	"0"	"13"	"0"	"0"	"0"	"14"	"1"	"0"	"31"	"115"	"1"	"0"	"0"	"0"	"1"	"8"	"0"	"416"	"0"	"4"	"245"	"0"	"2"	"0"	"0"	"14"	"1"	"0"	"15"	"11"	"5"	"48"	"201"	"4"	"13"	"10"	"36"	"38"	"290"	"0"	"1"	"20"	"518"	"194"	"15"	"8"	"8"	"6"	"6"	"13"	"23"	"1"	"8"	"15"	"2"	"0"	"175"	"18"	"30"	"48"	"38"	"1"	"41"	"6"	"6"	"22"	"1"	"1"	"4"	"11"	"2"	"0"	"15"	"2"	"0"	"22"	"43"	"0"	"3"	"4"	"0"	"16"	"3"	"0"	"1"	"19"	"17"	"22"	"6"	"0"	"4"	"5"	"0"	"5"	"8"	"14"	"3"	"1"	"21"	"0"	"0"	"0"	"0"	"0"	"0"	"9"	"8"	"27"	"0"	"0"	"7"	"7"	"19"	"112"	"0"	"1"	"1"	"127"	"68"	"3"	"9"	"389"	"31"	"59"	"0"	"0"	"50"	"183"	"6"	"10"	"0"	"1"	"0"	"7"	"29"	"13"	"0"	"5"	"30"	"2"	"0"	"11"	"0"	"0"	"0"	"3"	"1"	"2"	"0"	"5"	"1"	"0"	"6"	"29"	"10"	"19"	"13"	"0"	"1"	"13"	"4"	"6"	"0"	"0"	"0"	"8"	"3"	"8"	"17"	"22"	"75"	"43"	"24"	"59"	"7"	"3"	"4"	"9"	"33"	"2"	"25"	"7"	"5"	"66"	"6"	"141"	"1"	"2"	"10"	"4"	"2"	"20"	"2"	"18"	"1"	"1"	"2"	"54"	"7"	"0"	"0"	"5"	"0"	"0"	"4"	"7"	"9"	"4"	"0"	"35"	"1"	"511"	"3"	"11"	"34"	"20"	"34"	"153"	"62"	"25"	"0"	"26"	"4"	"36"	"29"	"8"	"18"	"4"	"1"	"1"	"19"	"2"	"0"	"0"	"0"	"0"	"0"	"0"	"6"	"8"	"57"	"22"	"0"	"2"	"20"	"0"	"45"	"7"	"19"	"0"	"37"	"14"	"12"	"13"	"9"	"58"	"0"	"0"	"0"	"0"	"2"	"1"	"1"	"1"	"0"	"0"	"6"	"4"	"204"	"0"	"109"	"0"	"12"	"0"	"13"	"0"	"8"	"14"	"5"	"12"	"0"	"0"	"0"	"0"	"9"	"5"	"4"	"1"	"81"	"1"	"86"	"11"	"23"	"31"	"2"	"1"	"0"	"3"	"0"	"0"	"19"	"32"	"3"	"1"	"157"	"1"	"225"	"8"	"8"	"3"	"23"	"0"	"2"	"0"	"2"	"63"	"3"	"2"	"12"	"0"	"0"	"1"	"879"	"9"	"7"	"6"	"0"	"0"	"75"	"4"	"8"	"7"	"3"	"3"	"29"	"14"	"0"	"36"	"0"	"0"	"12"	"2"	"9"	"6"	"3"	"27"	"68"	"13"	"2"	"1"	"0"	"0"	"5"	"0"	"8"	"17"	"33"	"20"	"2"	"10"	"151"	"1"	"3"	"2"	"0"	"39"	"63"	"25"	"0"	"7"	"78"	"16"	"39"	"84"	"104"	"20"	"0"	"2"	"13"	"5"	"15"	"45"	"18"	"12"	"8"	"0"	"9"	"10"	"76"	"12"	"5"	"2"	"14"	"1"	"14"	"12"	"7"	"0"	"6"	"0"	"17"	"100"	"4"	"1"	"181"	"2"	"4"	"49"	"3"	"5"	"25"	"14"	"8"	"1"	"6"	"29"	"107"	"1"	"9"	"0"	"7"	"18"	"0"	"0"	"10"	"1"	"0"	"10"	"10"	"104"	"2"	"169"	"1"	"44"	"29"	"1"	"170"	"46"	"2"	"1"	"2"	"122"	"18"	"18"	"8"	"28"	"15"	"4"	"26"	"1"	"4"	"3"	"25"	"4"	"59"	"2"	"0"	"28"	"38"	"3"	"1"	"194"	"31"	"2"	"1"	"0"	"3"	"3"	"5"	"5"	"1"	"1"	"32"	"1"	"1"	"14"	"4"	"8"	"3"	"7"	"0"	"19"	"9"	"7"	"4"	"49"	"0"	"0"	"96"	"1"	"104"	"1"	"51"	"35"	"26"	"0"	"4"	"28"	"3"	"0"	"26"	"41"	"0"	"0"	"185"	"6"	"1"	"12"	"78"	"257"	"3"	"8"	"10"	"17"	"6"	"29"	"7"	"7"	"21"	"40"	"0"	"38"	"7"	"0"	"11"	"0"	"0"	"1"	"1"	"1"	"1"	"2"	"34"	"4"	"9"	"0"	"0"	"0"	"2"	"3"	"5"	"0"	"366"	"0"	"2"	"0"	"21"	"10"	"30"	"0"	"0"	"3"	"34"	"5"	"4"	"18"	"8"	"4"	"24"	"9"	"9"	"29"	"4"	"10"	"2"	"11"	"7"	"0"	"0"	"33"	"10"	"0"	"15"	"2"	"23"	"29"	"35"	"4"	"7"	"170"	"7"	"12"	"40"	"5"	"2"	"10"	"0"	"9"	"7"	"9"	"12"	"275"	"1"	"0"	"254"	"6"	"5"	"9"	"2"	"4"	"2"	"2"	"16"	"4"	"0"	"27"	"0"	"72"	"11"	"0"	"0"	"1"	"1"	"0"	"7"	"10"	"2"	"0"	"5"	"0"	"0"	"7"	"61"	"6"	"110"	"4"	"4"	"3"	"19"	"14"	"42"	"2"	"1"	"181"	"5"	"34"	"12"	"3"	"13"	"1"	"51"	"0"	"47"	"50"	"4"	"16"	"14"	"1"	"0"	"8"	"0"	"3"	"0"	"0"	"34"	"0"	"45"	"13"	"12"	"30"	"0"	"56"	"5"	"12"	"54"	"17"	"31"	"2"	"6"	"38"	"1"	"0"	"0"	"1"	"12"	"0"	"9"	"209"	"0"	"8"	"14"	"9"	"0"	"0"	"0"	"30"	"0"	"73"	"3"	"0"	"5"	"23"	"51"	"3"	"26"	"57"	"1"	"40"	"8"	"0"	"0"	"1"	"53"	"3"	"32"	"2"	"0"	"0"	"0"	"0"	"5"	"28"	"2"	"0"	"0"	"0"	"1"	"15"	"5"	"19"	"2"	"0"	"21"	"3"	"27"	"3"	"0"	"12"	"0"	"0"	"0"	"0"	"5"	"4"	"247"	"56"	"19"	"95"	"25"	"125"	"0"	"7"	"11"	"14"	"1"	"6"	"33"	"8"	"0"	"0"	"0"	"0"	"0"	"1"	"55"	"8"	"7"	"7"	"26"	"7"	"19"	"15"	"15"	"1"	"7"	"9"	"5"	"0"	"37"	"55"	"3"	"11"	"2"	"2"	"13"	"1"	"20"	"29"	"2"	"20"	"0"	"14"	"2"	"2"	"31"	"15"	"1"	"4"	"119"	"14"	"46"	"39"	"5"	"105"	"15"	"27"	"9"	"13"	"0"	"19"	"3"	"3"	"1"	"45"	"18"	"2"	"1"
```
