## Supplementary material for "Viruses in laboratory *Drosophila* and their impact on host gene expression": Zip File S1: Count_Matrix_PRJNA258012_Yanzhu.txt (part 22 of 62)

```
"SAMN02982142"	"40"	"0"	"0"	"0"	"1"	"0"	"0"	"0"	"0"	"2"	"289"	"605"	"5498"	"5275"	"822"	"2"	"2"	"0"	"0"	"0"	"0"	"0"	"3"	"0"	"6"	"252"	"7"	"17"	"942"	"770"	"5"	"8009"	"23"	"124"	"97"	"222"	"331"	"260"	"766"	"645"	"1264"	"416"	"786"	"60"	"977"	"101"	"514"	"0"	"3"	"0"	"3030"	"14"	"4290"	"3"	"3"	"6209"	"6634"	"308"	"41"	"5289"	"0"	"0"	"1"	"204"	"36"	"511"	"545"	"1"	"1"	"225"	"344"	"0"	"1033"	"1566"	"56"	"0"	"36"	"262"	"17"	"460"	"25"	"5"	"4"	"12"	"69"	"0"	"0"	"2"	"11"	"3"	"4"	"1"	"37"	"2"	"2575"	"1491"	"54"	"1295"	"0"	"2323"	"1320"	"122"	"1111"	"375"	"28"	"208"	"515"	"1187"	"326"	"41"	"1706"	"0"	"247"	"580"	"218"	"0"	"0"	"23"	"9"	"1"	"571"	"1670"	"394"	"500"	"5"	"0"	"10"	"0"	"569"	"255"	"379"	"8694"	"0"	"140"	"4"	"232"	"5"	"2"	"148"	"552"	"1568"	"590"	"238"	"316"	"919"	"874"	"1197"	"1136"	"156"	"4"	"267"	"161"	"839"	"2"	"1580"	"34"	"125"	"15"	"1655"	"1977"	"280"	"137"	"339"	"458"	"1650"	"66"	"204"	"455"	"362"	"7858"	"711"	"180"	"2"	"40"	"880"	"2425"	"890"	"1098"	"644"	"376"	"0"	"2"	"218"	"136"	"14"	"413"	"504"	"0"	"1776"	"1093"	"2"	"537"	"2"	"2"	"979"	"2126"	"194"	"109"	"7"	"1848"	"2664"	"5567"	"479"	"18"	"13"	"408"	"758"	"1064"	"34"	"75"	"393"	"0"	"54"	"5262"	"321"	"135"	"619"	"886"	"0"	"1158"	"2033"	"201"	"2"	"186"	"1474"	"323"	"1518"	"327"	"43"	"876"	"314"	"6"	"1"	"1"	"2624"	"94"	"440"	"262"	"40"	"1442"	"13"	"3004"	"317"	"265"	"2"	"20"	"733"	"40"	"2323"	"402"	"958"	"60"	"486"	"693"	"3"	"0"	"1"	"2563"	"377"	"1959"	"0"	"2"	"3"	"19"	"0"	"4"	"2"	"0"	"5"	"3"	"0"	"0"	"0"	"0"	"0"	"2"	"140"	"1"	"1"	"1"	"8"	"0"	"0"	"1"	"0"	"0"	"64"	"33"	"0"	"45"	"0"	"18"	"1"	"0"	"2"	"211"	"696"	"0"	"2"	"22"	"4416"	"1645"	"595"	"554"	"83"	"3"	"197"	"13"	"0"	"0"	"287"	"0"	"235"	"1"	"0"	"4217"	"0"	"303"	"2431"	"1153"	"22"	"0"	"77"	"4826"	"88"	"8089"	"383"	"1"	"0"	"3"	"432"	"0"	"3"	"76"	"401"	"1"	"0"	"0"	"1"	"1"	"4"	"4"	"0"	"260"	"439"	"369"	"187"	"355"	"19"	"68"	"292"	"23"	"15"	"283"	"0"	"3139"	"896"	"221"	"666"	"1333"	"17"	"4330"	"2685"	"8"	"1"	"1"	"6"	"1836"	"1380"	"486"	"1479"	"2"	"1"	"17"	"1"	"0"	"0"	"2"	"3"	"595"	"20589"	"40"	"610"	"855"	"2"	"7"	"7"	"25"	"4"	"4476"	"553"	"43"	"184"	"2740"	"65"	"876"	"58"	"0"	"26"	"325"	"984"	"312"	"0"	"56"	"68"	"448"	"1525"	"6265"	"1"	"230"	"20"	"2"	"510"	"4"	"2256"	"0"	"80"	"0"	"0"	"89"	"0"	"1"	"0"	"347"	"121"	"1572"	"1138"	"595"	"627"	"584"	"23"	"0"	"58"	"1483"	"384"	"1738"	"1028"	"90"	"110"	"484"	"415"	"177"	"3"	"449"	"98"	"177"	"30"	"3"	"23"	"75"	"61"	"338"	"431"	"59"	"65"	"75"	"234"	"901"	"13"	"3"	"0"	"11"	"43"	"1399"	"14"	"73"	"10"	"221"	"5"	"11"	"1815"	"10"	"850"	"133"	"2633"	"214"	"141"	"1172"	"34"	"25"	"286"	"1017"	"0"	"941"	"176"	"2244"	"14133"	"169"	"867"	"3559"	"36"	"654"	"662"	"1149"	"1022"	"7"	"12"	"0"	"5"	"346"	"230"	"136"	"1772"	"135"	"168"	"173"	"3"	"140"	"0"	"1237"	"138"	"2"	"490"	"9873"	"0"	"0"	"231"	"292"	"12"	"894"	"289"	"138"	"172"	"972"	"483"	"16"	"1"	"1"	"402"	"93"	"33"	"17"	"766"	"2144"	"714"	"140"	"1359"	"84"	"512"	"45"	"62"	"9"	"294"	"50"	"1129"	"482"	"9"	"1077"	"424"	"3886"	"170"	"285"	"621"	"319"	"659"	"3"	"3"	"433"	"141"	"3753"	"2057"	"1106"	"0"	"48"	"116"	"413"	"39"	"5"	"258"	"77"	"1"	"483"	"16"	"83"	"0"	"4081"	"5"	"2433"	"29"	"173"	"11"	"2"	"0"	"1485"	"8"	"610"	"35"	"195"	"15"	"387"	"310"	"660"	"1455"	"0"	"1"	"0"	"102"	"76"	"0"	"26"	"49"	"1235"	"89"	"477"	"112"	"1147"	"10"	"875"	"88"	"466"	"279"	"221"	"190"	"5"	"8"	"744"	"459"	"646"	"5"	"138"	"1"	"164"	"29"	"2370"	"599"	"734"	"1524"	"1902"	"0"	"5"	"145"	"0"	"3"	"59"	"39"	"652"	"623"	"1"	"84"	"419"	"3071"	"267"	"191"	"120"	"1"	"7"	"19"	"2"	"0"	"2"	"178"	"314"	"1139"	"3"	"7"	"55"	"33"	"521"	"21"	"169"	"2"	"115"	"18"	"19"	"33"	"2169"	"47"	"0"	"181"	"5730"	"1"	"1"	"5"	"0"	"1"	"0"	"0"	"1"	"290"	"1371"	"27"	"1"	"2"	"4"	"3870"	"256"	"58"	"47"	"2223"	"1290"	"0"	"1179"	"812"	"1"	"0"	"1066"	"175"	"360"	"0"	"3595"	"1593"	"509"	"573"	"2"	"1"	"2"	"284"	"648"	"0"	"0"	"114"	"1516"	"815"	"4"	"1"	"103"	"349"	"10"	"364"	"563"	"357"	"256"	"1187"	"1"	"374"	"1"	"450"	"158"	"1"	"0"	"0"	"1"	"1"	"500"	"198"	"2719"	"0"	"1396"	"150"	"13"	"40"	"0"	"0"	"18"	"0"	"0"	"1"	"601"	"1"	"685"	"0"	"1876"	"13"	"272"	"21"	"589"	"0"	"365"	"78"	"719"	"712"	"5"	"356"	"6331"	"5"	"77"	"388"	"1180"	"1"	"1008"	"0"	"242"	"2348"	"144"	"2088"	"4"	"0"	"5"	"0"	"95"	"11"	"43"	"943"	"653"	"316"	"722"	"0"	"2"	"0"	"14"	"1"	"4"	"0"	"0"	"1"	"788"	"199"	"3"	"1058"	"2193"	"1"	"710"	"119"	"275"	"1"	"997"	"0"	"0"	"0"	"2"	"6"	"0"	"50"	"4"	"109"	"2363"	"0"	"549"	"21"	"1328"	"0"	"1"	"2193"	"4203"	"0"	"393"	"2"	"0"	"0"	"0"	"3"	"0"	"1"	"0"	"0"	"2"	"4"	"0"	"0"	"0"	"0"	"2"	"1"	"0"	"0"	"0"	"0"	"0"	"0"	"0"	"0"	"0"	"0"	"0"	"0"	"0"	"1"	"0"	"1"	"3"	"22"	"0"	"1"	"6"	"588"	"7"	"3185"	"451"	"2040"	"772"	"148"	"280"	"0"	"0"	"127"	"0"	"12237"	"34"	"79"	"0"	"118"	"957"	"228"	"392"	"297"	"1009"	"410"	"409"	"864"	"425"	"685"	"1032"	"667"	"315"	"864"	"38"	"152"	"10332"	"1"	"311"	"540"	"158"	"197"	"1078"	"2341"	"319"	"456"	"1084"	"971"	"346"	"8"	"1"	"1274"	"869"	"1982"	"515"	"2742"	"258"	"3"	"598"	"93"	"1329"	"543"	"5155"	"371"	"77"	"964"	"1694"	"27"	"96"	"829"	"248"	"3656"	"2441"	"3"	"1"	"304"	"177"	"520"	"5"	"8"	"253"	"0"	"4"	"9"	"1"	"6"	"1"	"682"	"386"	"24"	"2"	"166"	"1439"	"10"	"1183"	"964"	"0"	"2485"	"40"	"235"	"2"	"3417"	"13"	"1"	"54"	"1419"	"30"	"0"	"586"	"70"	"651"	"156"	"687"	"316"	"1"	"0"	"4"	"635"	"29"	"5"	"32"	"78"	"1883"	"354"	"1193"	"0"	"230"	"524"	"31"	"510"	"1549"	"890"	"260"	"261"	"2"	"4"	"49"	"1804"	"1"	"799"	"0"	"0"	"2184"	"401"	"22"	"3999"	"6556"	"13"	"130"	"1150"	"11"	"180"	"219"	"840"	"1980"	"291"	"584"	"0"	"0"	"0"	"0"	"12"	"2"	"4"	"708"	"1"	"1"	"8"	"656"	"720"	"289"	"550"	"211"	"201"	"1317"	"1518"	"195"	"633"	"1940"	"6"	"617"	"472"	"2641"	"0"	"500"	"51"	"11"	"33"	"1611"	"236"	"404"	"4"	"10"	"5"	"256"	"41"	"28"	"4982"	"7"	"1550"	"923"	"0"	"7"	"342"	"489"	"240"	"135"	"287"	"2856"	"25"	"0"	"0"	"27"	"0"	"8"	"0"	"3"	"5"	"0"	"4"	"2"	"0"	"2351"	"10"	"6"	"317"	"276"	"165"	"0"	"3"	"258"	"561"	"10"	"0"	"2"	"504"	"62"	"5"	"251"	"3"	"1209"	"570"	"4"	"10"	"0"	"1"	"6"	"2"	"45"	"0"	"547"	"415"	"12"	"69"	"3"	"62"	"0"	"1950"	"3"	"15193"	"1573"	"26"	"1"	"204"	"314"	"2426"	"19"	"200"	"104"	"364"	"7"	"0"	"10"	"0"	"0"	"1"	"237"	"413"	"35"	"6"	"268"	"1053"	"21"	"1440"	"30"	"406"	"216"	"1"	"42"	"5027"	"5441"	"34"	"1974"	"0"	"11"	"16"	"0"	"3131"	"0"	"5"	"1459"	"5"	"8"	"653"	"3285"	"192"	"294"	"230"	"117"	"5"	"746"	"109"	"14"	"601"	"99"	"0"	"25"	"52"	"1562"	"0"	"2"	"362"	"681"	"1055"	"1388"	"1053"	"474"	"1373"	"7"	"17"	"1"	"2"	"1574"	"18"	"47"	"5"	"864"	"234"	"803"	"325"	"0"	"11"	"120"	"2614"	"1"	"3"	"139"	"214"	"1"	"34"	"0"	"23"	"33"	"1121"	"35"	"1268"	"14648"	"861"	"946"	"51"	"677"	"31"	"929"	"705"	"100"	"58"	"111"	"668"	"642"	"62"	"1733"	"2332"	"6"	"730"	"470"	"92"	"0"	"9"	"2443"	"221"	"1"	"22"	"196"	"1531"	"1"	"562"	"1"	"1"	"1085"	"1988"	"1036"	"64"	"8"	"252"	"4"	"290"	"1302"	"11"	"0"	"812"	"4"	"50"	"119"	"98"	"917"	"116"	"9"	"10"	"28"	"2"	"0"	"14"	"236"	"166"	"1"	"511"	"1"	"0"	"16"	"70"	"26"	"0"	"43"	"2"	"1589"	"388"	"1162"	"806"	"76"	"26"	"2"	"0"	"26"	"20"	"34"	"10"	"1"	"263"	"69"	"1539"	"5621"	"0"	"0"	"84"	"61"	"375"	"1257"	"164"	"468"	"143"	"165"	"4504"	"3707"	"0"	"163"	"21"	"114"	"0"	"2017"	"0"	"1"	"63"	"4"	"62"	"1"	"23"	"14470"	"0"	"1466"	"0"	"449"	"135"	"9"	"298"	"29"	"0"	"25"	"0"	"13"	"1255"	"316"	"738"	"212"	"22"	"0"	"197"	"125"	"3987"	"86"	"117"	"402"	"2023"	"505"	"7"	"249"	"1023"	"4"	"268"	"1887"	"156"	"317"	"2287"	"375"	"891"	"509"	"290"	"58"	"180"	"495"	"0"	"1"	"1"	"115"	"3629"	"6758"	"84"	"0"	"0"	"134"	"413"	"269"	"14"	"457"	"190"	"0"	"466"	"0"	"0"	"0"	"86"	"1101"	"1509"	"24"	"1145"	"0"	"429"	"695"	"211"	"581"	"465"	"192"	"236"	"7"	"0"	"211"	"94"	"635"	"0"	"0"	"12"	"0"	"12"	"0"	"254"	"206"	"0"	"6"	"1031"	"1036"	"114"	"0"	"0"	"1"	"37"	"397"	"0"	"22"	"5"	"3"	"2"	"48"	"3"	"79"	"15"	"0"	"0"	"0"	"0"	"48"	"3"	"438"	"3"	"2"	"730"	"457"	"177"	"2"	"0"	"371"	"482"	"677"	"0"	"1208"	"99"	"2"	"0"	"2741"	"21"	"1018"	"1"	"0"	"1338"	"0"	"0"	"1180"	"1495"	"5"	"21"	"1"	"1"	"12"	"33"	"2"	"952"	"418"	"506"	"0"	"914"	"3984"	"39"	"2558"	"2"	"0"	"0"	"4"	"2605"	"344"	"2313"	"12"	"34"	"0"	"536"	"212"	"29"	"256"	"654"	"623"	"142"	"239"	"60"	"0"	"2"	"2"	"1"	"71"	"155"	"13"	"218"	"13"	"3988"	"706"	"0"	"1"	"0"	"13"	"48"	"1"	"9819"	"931"	"193"	"1783"	"1280"	"436"	"319"	"119"	"2"	"791"	"771"	"27"	"1"	"0"	"5"	"1"	"692"	"85"	"1"	"20989"	"60"	"7"	"312"	"146"	"804"	"1187"	"11"	"552"	"1583"	"254"	"328"	"426"	"2"	"342"	"1263"	"11"	"250"	"9"	"72"	"86"	"592"	"3087"	"1"	"8783"	"2368"	"354"	"361"	"564"	"60"	"426"	"307"	"844"	"265"	"8"	"402"	"196"	"290"	"2"	"301"	"38"	"32"	"118"	"257"	"638"	"1446"	"830"	"902"	"1184"	"17"	"30"	"3745"	"153"	"1249"	"30"	"74"	"486"	"1"	"151"	"6"	"5722"	"32"	"341"	"397"	"167"	"415"	"116"	"254"	"108"	"0"	"1"	"0"	"32"	"4"	"0"	"1"	"0"	"0"	"4"	"62"	"7"	"141"	"0"	"318"	"1463"	"56"	"1529"	"63"	"301"	"2"	"657"	"429"	"9"	"3"	"0"	"558"	"2"	"16"	"2"	"1"	"23"	"872"	"0"	"1"	"0"	"0"	"1218"	"7"	"4"	"393"	"84"	"1145"	"245"	"1942"	"0"	"4"	"1"	"1"	"399"	"0"	"5314"	"869"	"2233"	"809"	"268"	"3177"	"1"	"10"	"1"	"0"	"427"	"593"	"7"	"1154"	"81"	"145"	"0"	"2"	"382"	"0"	"889"	"49"	"402"	"148"	"258"	"1676"	"39"	"1620"	"0"	"0"	"274"	"227"	"3"	"1189"	"87"	"1495"	"0"	"42"	"18"	"0"	"5"	"643"	"1823"	"140"	"4"	"28"	"4"	"1"	"46"	"678"	"3"	"1111"	"3229"	"4"	"0"	"2"	"0"	"2"	"2"	"3"	"55"	"822"	"0"	"0"	"0"	"90"	"0"	"69"	"262"	"46"	"24"	"3"	"370"	"33"	"782"	"0"	"43"	"0"	"0"	"283"	"62"	"11142"	"33"	"427"	"972"	"424"	"216"	"80"	"12"	"516"	"290"	"20"	"519"	"1369"	"19"	"0"	"19"	"2"	"1"	"0"	"275"	"12951"	"199"	"0"	"5"	"83"	"270"	"0"	"1031"	"40"	"505"	"1"	"0"	"87"	"5099"	"61"	"1"	"1"	"0"	"0"	"0"	"59"	"5"	"386"	"9"	"189"	"10"	"201"	"942"	"178"	"0"	"1917"	"5"	"361"	"79"	"2"	"64"	"2810"	"2"	"1"	"1"	"0"	"0"	"0"	"1082"	"1"	"683"	"1480"	"440"	"6"	"0"	"1"	"2142"	"408"	"165"	"1"	"387"	"1035"	"0"	"139"	"606"	"0"	"0"	"1"	"24"	"44"	"0"	"1"	"0"	"199"	"1255"	"0"	"3300"	"562"	"396"	"337"	"596"	"786"	"804"	"469"	"326"	"1505"	"2"	"21"	"31"	"0"	"0"	"0"	"0"	"135"	"1023"	"7"	"9"	"2"	"1464"	"2967"	"228"	"2253"	"311"	"2"	"75"	"300"	"664"	"1"	"4"	"0"	"1"	"401"	"11"	"2034"	"0"	"2"	"5"	"108"	"0"	"1373"	"4"	"21"	"6717"	"384"	"66"	"2"	"0"	"778"	"11"	"427"	"988"	"79"	"626"	"32"	"316"	"1297"	"388"	"195"	"703"	"460"	"431"	"44"	"393"	"1"	"0"	"4"	"3"	"764"	"557"	"61"	"54"	"964"	"379"	"40"	"79"	"2"	"7"	"9"	"8"	"81"	"1"	"1933"	"83"	"137"	"451"	"68"	"0"	"0"	"2"	"0"	"8"	"124"	"0"	"816"	"2"	"673"	"5"	"0"	"0"	"60"	"1"	"144"	"83"	"0"	"0"	"0"	"0"	"0"	"0"	"0"	"0"	"0"	"8"	"1"	"0"	"0"	"2"	"0"	"0"	"1"	"45"	"1"	"0"	"64"	"76"	"18"	"1"	"2"	"608"	"24"	"0"	"2561"	"30"	"585"	"23"	"0"	"769"	"1105"	"1129"	"268"	"0"	"65"	"1"	"1"	"11"	"1"	"0"	"0"	"1"	"0"	"2"	"0"	"13"	"0"	"0"	"29"	"0"	"675"	"211"	"4"	"324"	"400"	"121"	"0"	"284"	"48"	"0"	"1"	"11"	"0"	"84"	"4"	"1"	"4"	"0"	"0"	"1"	"0"	"1"	"0"	"0"	"12"	"0"	"6"	"4"	"10"	"6"	"2"	"0"	"0"	"0"	"0"	"0"	"2"	"2"	"436"	"76"	"556"	"1"	"1"	"197"	"312"	"1246"	"1791"	"258"	"0"	"756"	"891"	"4021"	"9"	"272"	"4832"	"433"	"267"	"189"	"601"	"1"	"1837"	"1355"	"226"	"170"	"290"	"271"	"1"	"2112"	"4"	"0"	"8"	"1"	"460"	"28"	"232"	"15"	"139"	"0"	"1079"	"16"	"15"	"8"	"0"	"68"	"168"	"1936"	"477"	"12"	"2"	"2"	"76"	"10"	"17"	"3758"	"0"	"2"	"3167"	"1089"	"1479"	"171"	"13"	"14"	"7"	"6"	"0"	"0"	"729"	"522"	"2"	"496"	"0"	"0"	"0"	"0"	"0"	"0"	"786"	"1"	"14"	"2"	"1340"	"577"	"1"	"1"	"564"	"77"	"197"	"48"	"4"	"0"	"47"	"1"	"2"	"4"	"0"	"909"	"17"	"1316"	"933"	"483"	"2518"	"1"	"0"	"178"	"1"	"205"	"749"	"0"	"0"	"1"	"14"	"1023"	"17"	"0"	"0"	"22"	"105"	"2"	"3"	"0"	"10"	"2"	"7"	"7"	"175"	"17"	"1"	"2"	"4"	"164"	"1"	"12"	"73"	"22"	"881"	"1"	"376"	"171"	"4"	"0"	"283"	"1024"	"0"	"33"	"135"	"639"	"263"	"429"	"235"	"1309"	"0"	"1"	"44"	"644"	"262"	"24"	"6"	"22"	"0"	"3380"	"110"	"19"	"2"	"32"	"1497"	"786"	"582"	"3705"	"1259"	"325"	"419"	"147"	"251"	"6"	"2"	"351"	"0"	"0"	"13"	"503"	"370"	"3847"	"0"	"211"	"1"	"130"	"6378"	"1874"	"67"	"14"	"0"	"0"	"4"	"526"	"213"	"40"	"134"	"437"	"146"	"16"	"562"	"225"	"1909"	"174"	"178"	"459"	"1305"	"587"	"43"	"0"	"31"	"1"	"4"	"4"	"71"	"9"	"74"	"485"	"192"	"1917"	"439"	"229"	"182"	"344"	"2"	"1"	"1026"	"1182"	"19"	"310"	"3"	"53"	"2973"	"860"	"23"	"29"	"980"	"3"	"3"	"1"	"363"	"1"	"17"	"1165"	"462"	"44"	"0"	"3"	"110"	"12"	"76"	"229"	"176"	"1488"	"52"	"161"	"89"	"466"	"86"	"150"	"41"	"0"	"0"	"0"	"1109"	"226"	"353"	"46"	"26"	"2"	"0"	"0"	"0"	"0"	"0"	"1"	"695"	"1785"	"407"	"179"	"1607"	"39"	"4252"	"46"	"392"	"47"	"197"	"16"	"270"	"213"	"44"	"5"	"330"	"1166"	"39"	"2"	"2533"	"1101"	"18"	"1"	"5"	"1691"	"1"	"2"	"1"	"0"	"427"	"0"	"47"	"391"	"176"	"1040"	"9"	"0"	"20"	"2654"	"896"	"452"	"31"	"3"	"586"	"1007"	"3966"	"603"	"826"	"635"	"305"	"31"	"18"	"0"	"14"	"251"	"38"	"15"	"25"	"12"	"788"	"38"	"10"	"5"	"0"	"4"	"497"	"104"	"48"	"22"	"114"	"0"	"107"	"1220"	"79"	"446"	"1181"	"4605"	"3"	"1170"	"27"	"4292"	"297"	"1059"	"2"	"134"	"571"	"0"	"4"	"1"	"3"	"2191"	"990"	"36"	"1003"	"993"	"540"	"0"	"241"	"19"	"226"	"588"	"0"	"1520"	"0"	"0"	"0"	"0"	"0"	"1106"	"15"	"32"	"468"	"0"	"8"	"3"	"7"	"146"	"2"	"71"	"1"	"76"	"118"	"0"	"232"	"6"	"0"	"3"	"294"	"4"	"0"	"0"	"4"	"126"	"919"	"43"	"1"	"2"	"1"	"57"	"104"	"89"	"0"	"0"	"1"	"0"	"0"	"2"	"1"	"2"	"0"	"1"	"17"	"1"	"254"	"539"	"1"	"21"	"1039"	"256"	"0"	"219"	"732"	"0"	"6"	"0"	"0"	"0"	"548"	"194"	"7"	"8"	"565"	"6120"	"128"	"15648"	"996"	"3856"	"136"	"235"	"10"	"0"	"0"	"0"	"1139"	"12"	"0"	"42"	"0"	"3"	"0"	"0"	"2"	"1894"	"0"	"0"	"0"	"0"	"0"	"0"	"0"	"35"	"730"	"9"	"1"	"1"	"0"	"29"	"2"	"0"	"0"	"0"	"1"	"1"	"32"	"171"	"0"	"355"	"1355"	"964"	"373"	"91"	"1288"	"1170"	"204"	"2"	"1"	"47"	"59"	"77"	"329"	"8"	"183"	"306"	"213"	"1900"	"76"	"447"	"140"	"1013"	"1541"	"333"	"90"	"20"	"36"	"14"	"4"	"34"	"27"	"18"	"0"	"50"	"70"	"59"	"868"	"237"	"375"	"14"	"279"	"7"	"193"	"84"	"541"	"147"	"25"	"569"	"3"	"1409"	"4"	"0"	"0"	"0"	"0"	"0"	"0"	"80"	"1472"	"11"	"590"	"6"	"297"	"124"	"3670"	"1891"	"0"	"18"	"1"	"14"	"478"	"1"	"541"	"9"	"1"	"249"	"45"	"0"	"2467"	"12"	"239"	"1"	"0"	"733"	"341"	"1289"	"2"	"403"	"1"	"1"	"81"	"243"	"18"	"269"	"2724"	"735"	"1"	"3"	"0"	"2"	"11"	"116"	"468"	"6593"	"0"	"0"	"0"	"340"	"1269"	"1"	"0"	"0"	"0"	"260"	"533"	"1"	"0"	"236"	"272"	"72"	"2304"	"2"	"13"	"58"	"0"	"117"	"430"	"30"	"2"	"1"	"2928"	"266"	"30"	"575"	"0"	"272"	"124"	"6"	"1"	"32"	"0"	"244"	"282"	"106"	"89"	"2741"	"0"	"278"	"1811"	"189"	"1160"	"242"	"1"	"722"	"653"	"9"	"181"	"862"	"492"	"1116"	"42"	"2"	"491"	"0"	"0"	"92"	"182"	"1362"	"617"	"7"	"202"	"0"	"3058"	"4738"	"380"	"224"	"427"	"129"	"2961"	"793"	"7"	"197"	"519"	"0"	"331"	"29"	"37"	"2"	"112"	"867"	"35"	"122"	"9"	"16"	"425"	"5362"	"111"	"277"	"124"	"0"	"13"	"770"	"308"	"167"	"2708"	"890"	"221"	"426"	"3"	"438"	"860"	"773"	"433"	"28"	"19"	"28"	"3421"	"236"	"1"	"5710"	"521"	"97"	"0"	"0"	"135"	"3"	"23"	"74"	"2175"	"4333"	"5"	"6128"	"539"	"44"	"54"	"762"	"768"	"51"	"839"	"190"	"279"	"1380"	"50"	"131"	"464"	"0"	"1633"	"164"	"1"	"6"	"26"	"1547"	"1196"	"104"	"0"	"81"	"2022"	"11"	"24"	"114"	"3310"	"968"	"503"	"237"	"91"	"357"	"436"	"39"	"274"	"279"	"26"	"0"	"181"	"180"	"335"	"0"	"0"	"3"	"392"	"0"	"48"	"685"	"229"	"610"	"4629"	"2"	"4019"	"7"	"5"	"133"	"196"	"113"	"1765"	"2"	"143"	"1"	"0"	"64"	"828"	"181"	"4631"	"176"	"1"	"2300"	"373"	"729"	"1"	"155"	"1"	"56"	"0"	"88"	"13"	"32"	"823"	"856"	"2"	"0"	"320"	"2"	"2015"	"56"	"166"	"4"	"2303"	"1491"	"456"	"7"	"1210"	"82"	"18"	"246"	"0"	"1653"	"652"	"221"	"22"	"0"	"0"	"3"	"3"	"77"	"37"	"7"	"2"	"99"	"22"	"393"	"1"	"635"	"157"	"8"	"390"	"0"	"4"	"5"	"470"	"43"	"82"	"7"	"11180"	"108"	"12374"	"25"	"111"	"50"	"86"	"67"	"116"	"6"	"1563"	"678"	"0"	"499"	"104"	"466"	"542"	"272"	"694"	"333"	"17"	"163"	"55"	"7"	"3"	"2"	"282"	"0"	"157"	"602"	"1349"	"972"	"23"	"208"	"11"	"106"	"2"	"68"	"155"	"360"	"1029"	"2"	"9"	"0"	"221"	"0"	"632"	"265"	"10"	"134"	"2576"	"503"	"461"	"224"	"7"	"0"	"0"	"4"	"169"	"508"	"1469"	"1812"	"1"	"3"	"41"	"50"	"263"	"779"	"252"	"31"	"52"	"5791"	"1379"	"5"	"1"	"1434"	"9"	"502"	"1"	"607"	"0"	"498"	"29"	"233"	"47"	"434"	"12"	"1"	"1439"	"1"	"100"	"693"	"31"	"474"	"144"	"687"	"625"	"14821"	"1036"	"139"	"6"	"19"	"0"	"4"	"2"	"4"	"0"	"91"	"1"	"3"	"0"	"350"	"133"	"0"	"1"	"0"	"4"	"60"	"0"	"1"	"51"	"3"	"6"	"219"	"1"	"2"	"1"	"3"	"4"	"1"	"4"	"286"	"402"	"3152"	"882"	"0"	"16"	"339"	"4"	"944"	"430"	"3847"	"4"	"244"	"247"	"26"	"1"	"117"	"5"	"0"	"1670"	"0"	"265"	"0"	"1"	"0"	"0"	"2"	"0"	"88"	"470"	"0"	"519"	"1"	"321"	"107"	"1"	"3"	"1"	"11"	"1047"	"305"	"1"	"2"	"0"	"0"	"0"	"30"	"0"	"48"	"481"	"7"	"1402"	"24"	"32"	"3"	"0"	"2576"	"345"	"0"	"6"	"310"	"280"	"8"	"473"	"2"	"7767"	"0"	"0"	"261"	"195"	"6"	"0"	"7"	"1"	"29"	"6"	"2"	"598"	"2398"	"3522"	"189"	"2622"	"10"	"104"	"65"	"3"	"9"	"13"	"6"	"110"	"750"	"238"	"66"	"220"	"27"	"3"	"8"	"103"	"1237"	"2"	"1"	"1"	"0"	"36"	"3291"	"25"	"0"	"59"	"146"	"3368"	"3"	"0"	"370"	"4"	"4"	"10236"	"0"	"10"	"0"	"0"	"2235"	"2"	"78"	"445"	"60"	"234"	"262"	"0"	"0"	"252"	"250"	"162"	"1"	"9"	"0"	"0"	"768"	"0"	"0"	"1"	"0"	"0"	"1779"	"0"	"1"	"12100"	"860"	"2723"	"4"	"23"	"3"	"29"	"6"	"2526"	"78"	"3055"	"0"	"0"	"102"	"317"	"774"	"229"	"12"	"3780"	"2"	"0"	"7"	"8"	"378"	"291"	"755"	"762"	"551"	"1454"	"397"	"0"	"0"	"9"	"2"	"120"	"4"	"954"	"47"	"0"	"255"	"1"	"192"	"1"	"1"	"27"	"17"	"2"	"151"	"44"	"32"	"2"	"2"	"1"	"9"	"3"	"114"	"1392"	"1"	"0"	"10"	"9"	"9"	"0"	"0"	"7"	"381"	"6"	"7"	"2844"	"1166"	"83"	"6"	"88"	"149"	"1383"	"1567"	"0"	"0"	"151"	"24"	"0"	"0"	"2"	"125"	"25"	"1460"	"15"	"13"	"695"	"2677"	"309"	"6"	"950"	"2367"	"0"	"92"	"90"	"0"	"2"	"110"	"120"	"273"	"1"	"1"	"16"	"4"	"210"	"160"	"325"	"3236"	"42"	"246"	"199"	"1745"	"4197"	"418"	"177"	"186"	"1134"	"4"	"350"	"8393"	"1186"	"3"	"0"	"52"	"474"	"1780"	"8"	"2040"	"0"	"464"	"69"	"422"	"325"	"1873"	"993"	"143"	"34"	"702"	"0"	"1331"	"400"	"349"	"978"	"280"	"854"	"88"	"374"	"145"	"419"	"4969"	"0"	"31"	"1"	"50"	"22"	"297"	"354"	"522"	"1793"	"78"	"3134"	"583"	"478"	"75"	"534"	"4796"	"2"	"7"	"784"	"683"	"107"	"319"	"293"	"294"	"25"	"567"	"6"	"0"	"46"	"920"	"1"	"5"	"1005"	"2"	"2"	"2"	"10"	"12"	"473"	"5"	"2"	"0"	"0"	"4"	"293"	"2"	"106"	"2"	"989"	"3"	"163"	"1805"	"5"	"7"	"43"	"1143"	"22"	"328"	"276"	"192"	"2"	"0"	"0"	"339"	"7"	"186"	"866"	"176"	"974"	"832"	"68"	"3"	"0"	"107"	"6577"	"10"	"2174"	"5"	"38"	"846"	"273"	"4196"	"32"	"443"	"0"	"832"	"3"	"0"	"735"	"67"	"26"	"0"	"246"	"368"	"1"	"26"	"0"	"0"	"4"	"2"	"8"	"655"	"852"	"167"	"283"	"0"	"973"	"983"	"455"	"21"	"0"	"403"	"76"	"502"	"2"	"521"	"454"	"0"	"0"	"1"	"109"	"202"	"3"	"500"	"62"	"2090"	"476"	"54"	"0"	"12"	"3"	"34"	"121"	"35"	"49"	"1"	"7"	"10"	"54"	"1"	"928"	"928"	"4017"	"1"	"0"	"0"	"29"	"48"	"51"	"99"	"212"	"1"	"184"	"23"	"26"	"0"	"1"	"445"	"130"	"80"	"873"	"70"	"154"	"12"	"18"	"3"	"26"	"69"	"0"	"1"	"277"	"4168"	"2046"	"0"	"41"	"49"	"6"	"0"	"0"	"55"	"264"	"19"	"296"	"1"	"734"	"0"	"21"	"70"	"5"	"106"	"748"	"296"	"504"	"1"	"0"	"2"	"173"	"0"	"0"	"0"	"0"	"0"	"1"	"0"	"0"	"0"	"0"	"794"	"308"	"20"	"0"	"1633"	"0"	"0"	"486"	"0"	"0"	"0"	"0"	"0"	"0"	"0"	"0"	"0"	"0"	"0"	"0"	"976"	"0"	"719"	"92"	"48"	"379"	"120"	"190"	"0"	"0"	"0"	"0"	"0"	"0"	"0"	"0"	"0"	"0"	"0"	"0"	"781"	"817"	"1478"	"23"	"3"	"1"	"264"	"0"	"539"	"668"	"17"	"433"	"156"	"992"	"23"	"2"	"84"	"255"	"3"	"0"	"13"	"0"	"0"	"1"	"27"	"195"	"2332"	"268"	"331"	"133"	"4"	"47"	"445"	"13"	"11007"	"0"	"2725"	"243"	"1059"	"2"	"306"	"0"	"7"	"49"	"601"	"38"	"52"	"0"	"356"	"2608"	"20"	"1"	"8"	"446"	"66"	"458"	"157"	"169"	"252"	"4224"	"1"	"300"	"664"	"5"	"82"	"0"	"23"	"2"	"2163"	"4"	"142"	"1156"	"1"	"415"	"2230"	"4"	"320"	"5"	"67"	"31"	"0"	"430"	"23"	"4"	"67"	"121"	"615"	"2050"	"1"	"0"	"0"	"3"	"1"	"62"	"3"	"2"	"5"	"877"	"2326"	"175"	"10"	"363"	"154"	"313"	"2"	"2373"	"166"	"133"	"170"	"3"	"1025"	"9"	"436"	"2"	"1640"	"97"	"90"	"361"	"2834"	"606"	"0"	"7"	"149"	"301"	"1"	"1728"	"5"	"143"	"0"	"0"	"510"	"124"	"52"	"150"	"195"	"435"	"0"	"3"	"7"	"6"	"3"	"8"	"1"	"4"	"4"	"7"	"23"	"71"	"1051"	"1"	"0"	"0"	"0"	"72"	"28"	"45"	"18"	"0"	"0"	"0"	"2"	"2"	"0"	"11"	"370"	"682"	"41"	"1"	"156"	"81"	"159"	"504"	"968"	"491"	"1141"	"2"	"37"	"4"	"353"	"111"	"730"	"595"	"738"	"5"	"290"	"271"	"104"	"583"	"4"	"413"	"11"	"2"	"38"	"0"	"1094"	"1402"	"7182"	"212"	"169"	"1171"	"0"	"0"	"227"	"0"	"1"	"280"	"213"	"0"	"99"	"0"	"2"	"7"	"1"	"2"	"4"	"1606"	"0"	"0"	"7"	"403"	"463"	"238"	"180"	"664"	"2198"	"386"	"3326"	"644"	"6"	"4"	"1511"	"25"	"16"	"0"	"40"	"52"	"29"	"6"	"18"	"1503"	"1"	"0"	"197"	"698"	"1442"	"1415"	"942"	"81"	"13"	"706"	"4649"	"142"	"1035"	"11"	"0"	"4916"	"298"	"238"	"0"	"0"	"0"	"0"	"0"	"31"	"81"	"7"	"12"	"43"	"10"	"2277"	"161"	"549"	"275"	"818"	"5"	"1724"	"1380"	"21"	"458"	"0"	"1"	"288"	"521"	"3122"	"547"	"305"	"359"	"825"	"1"	"235"	"45"	"0"	"216"	"483"	"1341"	"0"	"513"	"837"	"3"	"2"	"6"	"4"	"20"	"47"	"158"	"139"	"254"	"0"	"11"	"176"	"0"	"389"	"7639"	"0"	"3"	"1"	"0"	"3"	"152"	"35"	"769"	"257"	"3"	"46"	"241"	"576"	"1"	"559"	"5"	"29"	"90"	"3996"	"0"	"7"	"19"	"557"	"92"	"1232"	"5"	"3"	"0"	"20"	"1"	"48"	"0"	"95"	"2"	"10"	"7"	"0"	"15"	"1"	"6"	"2340"	"0"	"0"	"1"	"1606"	"52"	"67"	"36"	"3"	"296"	"745"	"131"	"5"	"41"	"0"	"158"	"17"	"1357"	"269"	"1077"	"1836"	"0"	"2425"	"7"	"193"	"0"	"0"	"10"	"1787"	"11"	"501"	"8"	"0"	"0"	"7"	"4"	"1001"	"1914"	"623"	"0"	"0"	"2"	"2"	"73"	"700"	"0"	"1"	"0"	"0"	"0"	"299"	"133"	"164"	"401"	"3"	"1"	"34"	"513"	"900"	"1811"	"1"	"153"	"10"	"661"	"387"	"1"	"140"	"781"	"2"	"1210"	"56"	"16"	"73"	"3626"	"4"	"98"	"1094"	"1962"	"0"	"70"	"0"	"696"	"158"	"21"	"219"	"160"	"290"	"1917"	"1"	"1"	"3"	"2"	"38"	"15"	"25"	"0"	"1229"	"2"	"489"	"317"	"3797"	"1"	"1"	"1"	"375"	"967"	"45"	"17"	"2"	"139"	"0"	"1"	"8"	"0"	"0"	"2"	"514"	"0"	"0"	"10"	"40"	"2"	"179"	"36"	"531"	"171"	"42"	"5"	"1"	"1224"	"1459"	"116"	"575"	"8"	"3"	"1"	"377"	"616"	"83"	"14"	"0"	"0"	"798"	"374"	"864"	"1493"	"896"	"7835"	"0"	"1"	"0"	"3"	"2"	"6"	"48"	"14"	"2"	"84"	"3"	"0"	"0"	"74"	"469"	"1089"	"12"	"47"	"163"	"21"	"1"	"67"	"93"	"2"	"61"	"1"	"3"	"367"	"1408"	"52"	"473"	"1063"	"1345"	"1267"	"0"	"2"	"6"	"4"	"16"	"7736"	"201"	"40"	"0"	"5"	"2"	"0"	"1"	"24"	"2"	"1"	"638"	"37"	"191"	"473"	"571"	"125"	"106"	"599"	"1195"	"7"	"156"	"1008"	"278"	"404"	"2457"	"26"	"1"	"1591"	"355"	"756"	"1"	"501"	"754"	"2"	"204"	"776"	"357"	"1236"	"23"	"1693"	"0"	"71"	"12"	"1824"	"53"	"34"	"1009"	"132"	"1247"	"5"	"258"	"143"	"392"	"105"	"9076"	"294"	"1307"	"3509"	"24"	"492"	"371"	"49"	"327"	"111"	"210"	"34"	"668"	"1697"	"733"	"20"	"5958"	"690"	"2"	"19"	"15"	"2752"	"765"	"54"	"30"	"1028"	"0"	"25"	"0"	"0"	"0"	"0"	"2"	"61"	"0"	"0"	"0"	"1"	"0"	"6"	"248"	"220"	"3700"	"1349"	"1450"	"0"	"678"	"2"	"6"	"1"	"1578"	"44"	"86"	"0"	"0"	"1"	"0"	"1298"	"363"	"142"	"222"	"7"	"2917"	"227"	"432"	"764"	"1355"	"39"	"0"	"15"	"0"	"48"	"159"	"12"	"4690"	"176"	"3"	"4"	"464"	"143"	"191"	"1511"	"37"	"79"	"1189"	"85"	"18"	"3"	"0"	"147"	"432"	"763"	"1"	"6"	"44"	"1639"	"5449"	"0"	"0"	"0"	"0"	"17"	"483"	"40"	"5"	"164"	"655"	"3019"	"39"	"0"	"723"	"29"	"236"	"865"	"187"	"34"	"285"	"918"	"13"	"389"	"1"	"362"	"522"	"154"	"191"	"203"	"343"	"3"	"4"	"3938"	"20"	"6"	"853"	"27"	"246"	"709"	"234"	"204"	"305"	"2610"	"684"	"146"	"3463"	"1210"	"1194"	"3"	"0"	"25"	"125"	"10"	"811"	"3"	"31"	"1"	"277"	"12144"	"1222"	"211"	"204"	"2"	"237"	"106"	"123"	"17"	"2"	"15"	"4"	"19"	"677"	"9"	"149"	"155"	"1960"	"192"	"188"	"35"	"86"	"42"	"17"	"38"	"7"	"38"	"1"	"51"	"115"	"9"	"41"	"29"	"15"	"43"	"1067"	"204"	"3231"	"327"	"222"	"2"	"93"	"12"	"2"	"333"	"1"	"2135"	"1"	"15"	"2987"	"819"	"0"	"327"	"0"	"11"	"1543"	"1"	"0"	"652"	"23"	"792"	"563"	"621"	"12"	"14"	"4"	"0"	"21"	"1"	"0"	"601"	"2829"	"272"	"6531"	"45"	"106"	"949"	"460"	"0"	"0"	"8"	"2"	"7"	"46"	"0"	"0"	"3"	"14"	"10"	"0"	"0"	"3406"	"226"	"142"	"114"	"9"	"0"	"1245"	"135"	"705"	"0"	"2"	"11"	"1"	"3"	"0"	"14"	"109"	"9"	"3720"	"264"	"1"	"0"	"5"	"494"	"0"	"1"	"211"	"345"	"12"	"0"	"4"	"0"	"0"	"0"	"0"	"0"	"0"	"0"	"502"	"1"	"2"	"1400"	"581"	"68"	"0"	"0"	"0"	"0"	"0"	"0"	"280"	"4823"	"0"	"215"	"267"	"31"	"1"	"1635"	"4"	"0"	"26"	"9"	"36"	"10"	"363"	"2"	"814"	"340"	"0"	"0"	"518"	"1"	"148"	"1395"	"4"	"3"	"45"	"0"	"10"	"16"	"478"	"124"	"2"	"1687"	"11"	"9"	"0"	"59"	"6"	"851"	"1"	"139"	"243"	"10"	"1861"	"4"	"372"	"449"	"14"	"2"	"1"	"1522"	"4"	"0"	"1"	"126"	"0"	"2"	"1073"	"0"	"203"	"693"	"849"	"3012"	"35"	"6"	"6"	"10"	"164"	"775"	"1715"	"2"	"4203"	"481"	"30"	"7"	"2"	"88"	"2"	"3"	"17"	"1"	"0"	"1130"	"1344"	"39"	"4690"	"30"	"1092"	"0"	"3"	"58"	"0"	"0"	"0"	"275"	"17045"	"1801"	"1330"	"2376"	"16"	"0"	"554"	"0"	"135"	"836"	"1543"	"4417"	"49"	"240"	"235"	"204"	"825"	"16"	"8"	"0"	"2"	"1385"	"12"	"1"	"24"	"88"	"207"	"3"	"226"	"6337"	"512"	"1"	"156"	"7"	"61"	"714"	"1"	"0"	"1"	"1"	"9"	"1"	"427"	"557"	"122"	"793"	"575"	"10"	"56"	"5"	"102"	"0"	"1106"	"0"	"0"	"88"	"17"	"38"	"6"	"1778"	"827"	"538"	"2032"	"343"	"773"	"181"	"104"	"77"	"0"	"440"	"4344"	"942"	"297"	"1042"	"1126"	"3067"	"3715"	"5427"	"19"	"482"	"45"	"15639"	"497"	"1932"	"6197"	"39"	"1"	"7"	"2"	"439"	"0"	"30"	"105"	"1448"	"275"	"176"	"34"	"47"	"441"	"3061"	"1523"	"1347"	"382"	"87"	"0"	"46"	"949"	"309"	"265"	"2984"	"0"	"1"	"29"	"796"	"0"	"55"	"0"	"901"	"32"	"2"	"1"	"2"	"494"	"59"	"129"	"112"	"3"	"426"	"12"	"941"	"1"	"4"	"0"	"6"	"140"	"99"	"387"	"819"	"231"	"1274"	"0"	"0"	"77"	"195"	"4"	"7"	"430"	"5"	"574"	"6"	"157"	"198"	"9"	"54"	"239"	"726"	"7"	"0"	"736"	"11"	"692"	"539"	"37"	"159"	"1105"	"1396"	"587"	"1"	"1356"	"513"	"110"	"1"	"240"	"784"	"15"	"3845"	"2293"	"361"	"797"	"539"	"0"	"0"	"8"	"3"	"97"	"45"	"56"	"191"	"5"	"40"	"2"	"0"	"18"	"13"	"242"	"6"	"5907"	"395"	"4"	"3"	"402"	"0"	"1276"	"1681"	"90"	"481"	"955"	"0"	"0"	"7"	"41"	"2408"	"4776"	"106"	"45"	"1525"	"66"	"131"	"4214"	"0"	"0"	"1"	"0"	"138"	"36"	"47"	"2"	"28"	"0"	"0"	"5"	"1181"	"13"	"10"	"1"	"0"	"26"	"6"	"8"	"792"	"36"	"1"	"120"	"1"	"0"	"0"	"0"	"0"	"3"	"168"	"408"	"1401"	"0"	"11"	"0"	"3"	"1"	"234"	"1315"	"12"	"15"	"0"	"5962"	"66"	"34"	"26"	"0"	"2414"	"68"	"162"	"1"	"1"	"10"	"2"	"2"	"21"	"190"	"4"	"0"	"12"	"6"	"28"	"6001"	"594"	"10"	"0"	"0"	"0"	"0"	"11"	"0"	"79"	"713"	"2503"	"102"	"0"	"0"	"10"	"1"	"50"	"9"	"349"	"1"	"0"	"16232"	"21"	"143"	"575"	"411"	"1"	"76"	"1117"	"0"	"1"	"0"	"794"	"1230"	"5"	"1"	"186"	"10805"	"12375"	"3391"	"685"	"10"	"317"	"0"	"0"	"318"	"653"	"100"	"2195"	"2764"	"264"	"372"	"552"	"310"	"2785"	"739"	"5221"	"3729"	"0"	"64"	"391"	"786"	"184"	"1"	"79"	"187"	"25"	"4679"	"154"	"7"	"45"	"149"	"147"	"1"	"6307"	"3279"	"1102"	"1812"	"0"	"0"	"1332"	"53"	"1014"	"64"	"88"	"1"	"37654"	"0"	"0"	"0"	"0"	"0"	"0"	"2"	"1317"	"1"	"1"	"1"	"1"	"4"	"2"	"15"	"2"	"536"	"1184"	"11369"	"8767"	"1726"	"55"	"943"	"447"	"2"	"49"	"1"	"0"	"0"	"0"	"0"	"0"	"0"	"0"	"0"	"411"	"200"	"0"	"0"	"7"	"2"	"458"	"0"	"1"	"0"	"21"	"0"	"0"	"1407"	"0"	"0"	"0"	"0"	"0"	"2828"	"6"	"0"	"40"	"1313"	"180"	"2046"	"12"	"1099"	"18"	"389"	"968"	"0"	"2"	"0"	"103"	"146"	"43"	"2323"	"24"	"377"	"1343"	"277"	"2"	"121"	"4520"	"1255"	"310"	"2116"	"46"	"111"	"172"	"393"	"3"	"90"	"793"	"706"	"621"	"1962"	"38"	"513"	"190"	"348"	"2"	"0"	"5"	"118"	"372"	"1558"	"145"	"795"	"9"	"881"	"26"	"19"	"39"	"5"	"13"	"177"	"3"	"4"	"613"	"5"	"0"	"0"	"74"	"924"	"102"	"1033"	"10"	"497"	"9"	"0"	"0"	"1"	"0"	"13"	"3"	"1"	"11"	"0"	"54"	"28"	"7"	"921"	"0"	"0"	"477"	"708"	"6"	"290"	"116"	"707"	"11"	"0"	"1"	"170"	"0"	"3"	"0"	"3744"	"764"	"0"	"0"	"37"	"9"	"795"	"83"	"15"	"80"	"515"	"0"	"2"	"59"	"0"	"26"	"1562"	"3698"	"29"	"1"	"1"	"982"	"3"	"1"	"0"	"42"	"14"	"116"	"0"	"1"	"205"	"1851"	"237"	"2"	"1166"	"232"	"490"	"575"	"254"	"2283"	"139"	"0"	"0"	"9"	"0"	"18"	"6"	"609"	"60"	"1"	"1362"	"0"	"1"	"34"	"0"	"0"	"0"	"4"	"0"	"0"	"0"	"4"	"9"	"0"	"3"	"2"	"36"	"0"	"0"	"0"	"0"	"0"	"0"	"17"	"224"	"4"	"470"	"0"	"0"	"6"	"1"	"0"	"0"	"11"	"159"	"27"	"65"	"87"	"0"	"0"	"4"	"6"	"1298"	"0"	"1"	"0"	"325"	"220"	"263"	"249"	"693"	"6"	"1"	"2"	"0"	"1"	"2520"	"1203"	"20"	"216"	"38"	"30"	"0"	"0"	"98"	"0"	"0"	"1"	"253"	"1188"	"4172"	"1"	"2359"	"1003"	"73"	"45"	"491"	"342"	"0"	"0"	"464"	"0"	"0"	"47"	"2"	"11"	"429"	"278"	"633"	"0"	"0"	"383"	"690"	"3"	"0"	"1"	"81"	"45"	"47"	"0"	"13"	"2909"	"3"	"112"	"83"	"2"	"0"	"184"	"195"	"1171"	"1116"	"1832"	"1887"	"11"	"195"	"83"	"230"	"66"	"0"	"18"	"0"	"33"	"194"	"32"	"1"	"280"	"0"	"3073"	"675"	"37"	"13"	"150"	"374"	"182"	"14"	"48"	"475"	"3"	"80"	"10"	"8"	"308"	"28"	"153"	"134"	"4907"	"1012"	"415"	"275"	"341"	"30"	"50"	"251"	"0"	"162"	"876"	"269"	"0"	"167"	"135"	"76"	"2"	"92"	"8"	"200"	"176"	"7"	"2523"	"47"	"118"	"4150"	"494"	"170"	"1365"	"37"	"1"	"0"	"8"	"31"	"9"	"1"	"2"	"0"	"1"	"2038"	"490"	"512"	"3814"	"424"	"422"	"2005"	"3787"	"0"	"585"	"1523"	"1376"	"4"	"0"	"16"	"0"	"1"	"530"	"1685"	"4"	"11"	"28"	"69"	"10"	"1"	"0"	"0"	"5763"	"287"	"1377"	"482"	"289"	"2988"	"3"	"0"	"5107"	"23"	"229"	"579"	"151"	"0"	"0"	"0"	"0"	"0"	"0"	"0"	"0"	"0"	"0"	"0"	"0"	"0"	"0"	"0"	"0"	"0"	"2"	"1"	"3"	"926"	"0"	"845"	"38"	"991"	"323"	"10"	"334"	"20"	"2692"	"1046"	"7"	"132"	"23"	"436"	"0"	"90"	"994"	"4"	"460"	"1313"	"258"	"760"	"0"	"684"	"720"	"672"	"468"	"102"	"7"	"1"	"142"	"5673"	"986"	"92"	"1"	"87"	"412"	"168"	"6194"	"172"	"4148"	"11142"	"158"	"0"	"637"	"29"	"1"	"1267"	"2268"	"2"	"383"	"1125"	"265"	"1"	"2533"	"373"	"2100"	"422"	"27"	"280"	"2550"	"123"	"3"	"2"	"1500"	"20"	"0"	"7173"	"1886"	"892"	"3616"	"66"	"916"	"268"	"674"	"533"	"568"	"0"	"0"	"21"	"821"	"1547"	"467"	"1"	"0"	"90"	"250"	"0"	"1164"	"301"	"623"	"13"	"61"	"255"	"48"	"366"	"206"	"457"	"190"	"120"	"1246"	"15"	"0"	"278"	"1480"	"3"	"1995"	"3"	"2"	"50"	"6"	"0"	"3"	"0"	"376"	"1613"	"3"	"253"	"824"	"665"	"336"	"3006"	"0"	"650"	"292"	"2"	"2"	"0"	"1"	"0"	"9"	"0"	"33"	"0"	"270"	"625"	"937"	"1273"	"1724"	"2832"	"1"	"1750"	"1598"	"3"	"1084"	"928"	"5259"	"2"	"193"	"723"	"6940"	"3759"	"3"	"2780"	"0"	"1066"	"180"	"4537"	"1"	"26"	"0"	"0"	"688"	"652"	"1"	"2"	"444"	"489"	"35"	"4"	"327"	"0"	"335"	"152"	"438"	"0"	"344"	"3008"	"13"	"540"	"3"	"1953"	"472"	"155"	"33"	"6"	"295"	"1319"	"161"	"55"	"3"	"3"	"112"	"606"	"84"	"2157"	"2"	"380"	"1989"	"478"	"11"	"19"	"13"	"17"	"2343"	"3502"	"356"	"404"	"2701"	"378"	"2213"	"109"	"0"	"105"	"4513"	"231"	"7"	"2"	"455"	"647"	"104"	"6313"	"3"	"143"	"289"	"200"	"0"	"9"	"100"	"1159"	"0"	"168"	"750"	"321"	"60"	"1112"	"13"	"8"	"5"	"1605"	"100"	"4519"	"30"	"627"	"527"	"567"	"319"	"111"	"1"	"1"	"6281"	"207"	"2030"	"437"	"3651"	"78"	"4726"	"8"	"56"	"113"	"2"	"0"	"0"	"0"	"0"	"941"	"462"	"444"	"409"	"7"	"262"	"515"	"1190"	"597"	"79"	"4"	"2"	"188"	"0"	"1222"	"87"	"189"	"0"	"382"	"78"	"669"	"78"	"1027"	"1218"	"2343"	"370"	"1"	"60"	"657"	"5929"	"2767"	"1005"	"1886"	"1192"	"101"	"87"	"2499"	"8"	"39"	"116"	"2704"	"12"	"7"	"156"	"560"	"10351"	"1"	"1059"	"10466"	"0"	"3"	"794"	"1"	"3"	"1333"	"68"	"1352"	"1"	"784"	"0"	"158"	"1295"	"348"	"0"	"1"	"10"	"0"	"153"	"13"	"8"	"0"	"5809"	"2"	"448"	"49"	"19"	"0"	"486"	"125"	"2048"	"0"	"29"	"0"	"88"	"1642"	"1456"	"2490"	"770"	"13"	"3797"	"0"	"0"	"2"	"0"	"67"	"1391"	"0"	"1"	"0"	"229"	"2"	"0"	"2"	"118"	"2153"	"411"	"172"	"264"	"1305"	"166"	"16"	"1106"	"103"	"0"	"24"	"2"	"41"	"2119"	"458"	"334"	"279"	"174"	"0"	"9"	"1"	"2"	"12"	"909"	"25"	"12"	"211"	"2571"	"105"	"779"	"1"	"2623"	"191"	"0"	"112"	"49"	"0"	"4709"	"49"	"412"	"3309"	"12931"	"0"	"498"	"463"	"57"	"414"	"31"	"0"	"0"	"344"	"373"	"418"	"140"	"333"	"6"	"3"	"0"	"110"	"14"	"137"	"0"	"2"	"2145"	"0"	"0"	"2555"	"5"	"981"	"714"	"653"	"480"	"930"	"212"	"1"	"0"	"2294"	"7"	"1477"	"585"	"218"	"834"	"3"	"4"	"888"	"28"	"323"	"13"	"42"	"443"	"4"	"1661"	"165"	"838"	"30"	"369"	"11"	"1"	"4"	"6"	"2"	"1"	"0"	"192"	"318"	"283"	"2008"	"9138"	"2"	"2061"	"0"	"7"	"0"	"10"	"0"	"0"	"651"	"0"	"0"	"0"	"0"	"0"	"0"	"0"	"0"	"0"	"0"	"281"	"564"	"325"	"0"	"0"	"4"	"925"	"83"	"0"	"994"	"1194"	"358"	"11"	"306"	"2"	"0"	"0"	"136"	"51"	"269"	"1084"	"2"	"1501"	"47"	"60"	"16"	"10"	"2"	"0"	"0"	"210"	"102"	"265"	"531"	"133"	"1"	"305"	"356"	"5"	"0"	"0"	"0"	"139"	"15"	"11"	"2380"	"635"	"154"	"4"	"477"	"0"	"226"	"3527"	"10"	"0"	"701"	"102"	"1765"	"113"	"83"	"56"	"468"	"4"	"73"	"23"	"142"	"0"	"0"	"2"	"22"	"0"	"0"	"0"	"0"	"1"	"0"	"0"	"1801"	"723"	"149"	"333"	"3439"	"729"	"1"	"1"	"0"	"0"	"1347"	"1"	"3"	"540"	"5619"	"37"	"5"	"4"	"1"	"170"	"83"	"0"	"198"	"0"	"93"	"45"	"304"	"613"	"3"	"0"	"18"	"1035"	"299"	"1"	"0"	"987"	"4"	"28"	"35"	"2"	"0"	"18"	"2041"	"18"	"31"	"356"	"6083"	"16"	"338"	"27"	"2112"	"1038"	"392"	"0"	"92"	"81"	"166"	"79"	"336"	"567"	"7944"	"8"	"0"	"0"	"0"	"10"	"11"	"0"	"4"	"0"	"0"	"0"	"11"	"299"	"649"	"772"	"911"	"64"	"5"	"1"	"1"	"0"	"1"	"350"	"57"	"335"	"177"	"0"	"0"	"2"	"0"	"2915"	"290"	"1"	"1642"	"0"	"160"	"0"	"1749"	"0"	"0"	"1"	"111"	"1205"	"234"	"85"	"584"	"1"	"43"	"2818"	"154"	"16"	"1"	"0"	"1637"	"76"	"625"	"654"	"1987"	"2173"	"995"	"279"	"57"	"355"	"11"	"1626"	"1639"	"512"	"695"	"152"	"105"	"2742"	"297"	"308"	"0"	"1"	"101"	"816"	"2"	"100"	"59"	"1868"	"842"	"636"	"2624"	"205"	"27"	"1"	"6"	"2"	"1"	"0"	"0"	"0"	"856"	"0"	"339"	"847"	"290"	"162"	"50"	"242"	"1434"	"71"	"302"	"644"	"649"	"6"	"70"	"1400"	"2"	"5451"	"0"	"75"	"686"	"0"	"4"	"138"	"288"	"5"	"2074"	"1198"	"2"	"19"	"2"	"3743"	"906"	"1"	"7"	"244"	"2"	"167"	"74"	"374"	"1704"	"223"	"18"	"1"	"1140"	"2"	"133"	"2019"	"2969"	"201"	"163"	"393"	"317"	"1"	"8"	"107"	"327"	"1"	"6"	"1"	"8"	"83"	"150"	"636"	"15"	"13"	"85"	"94"	"763"	"156"	"64"	"3346"	"57"	"9"	"18"	"90"	"177"	"1263"	"332"	"104"	"0"	"11"	"669"	"0"	"21"	"2425"	"73"	"31"	"0"	"18"	"28"	"2"	"0"	"5"	"1"	"468"	"5"	"78"	"0"	"53"	"1267"	"2"	"255"	"3882"	"1"	"0"	"73"	"1229"	"348"	"2"	"3"	"14"	"813"	"270"	"411"	"141"	"3"	"1"	"350"	"4119"	"251"	"1368"	"365"	"614"	"363"	"350"	"57"	"828"	"0"	"0"	"0"	"0"	"1"	"1223"	"317"	"548"	"402"	"2391"	"1406"	"6372"	"8"	"189"	"1416"	"139"	"17"	"1812"	"4310"	"108"	"1305"	"2"	"2940"	"1262"	"910"	"2877"	"5"	"10"	"1594"	"1"	"2512"	"134"	"468"	"3"	"36"	"2"	"3"	"3"	"0"	"0"	"121"	"137"	"0"	"266"	"1"	"2"	"0"	"1811"	"55"	"26"	"1710"	"26"	"4"	"8"	"3"	"3"	"0"	"0"	"0"	"0"	"0"	"29"	"0"	"599"	"2291"	"1450"	"1199"	"4"	"1"	"980"	"1"	"2"	"21"	"1248"	"844"	"0"	"977"	"1676"	"163"	"425"	"0"	"0"	"55"	"1"	"0"	"0"	"0"	"17"	"12"	"1021"	"1010"	"530"	"113"	"105"	"2653"	"123"	"31"	"6"	"831"	"31"	"0"	"39"	"2"	"2"	"574"	"585"	"789"	"502"	"206"	"135"	"81"	"16"	"3156"	"0"	"8"	"0"	"11079"	"227"	"10"	"16"	"9"	"241"	"24"	"99"	"380"	"1406"	"203"	"0"	"736"	"851"	"762"	"0"	"1"	"15"	"553"	"2"	"137"	"389"	"459"	"1033"	"143"	"0"	"0"	"203"	"2479"	"563"	"1"	"39"	"0"	"284"	"304"	"276"	"4"	"1"	"226"	"534"	"678"	"95"	"41"	"0"	"1559"	"410"	"26"	"3298"	"7847"	"73"	"84"	"3"	"41"	"294"	"0"	"0"	"387"	"15"	"2"	"13"	"0"	"0"	"1"	"0"	"0"	"17"	"0"	"0"	"0"	"26"	"0"	"2"	"0"	"5"	"0"	"340"	"100"	"45"	"1187"	"2775"	"17"	"23"	"4"	"47"	"404"	"256"	"121"	"14"	"1026"	"469"	"3"	"996"	"939"	"0"	"309"	"0"	"3"	"599"	"0"	"0"	"0"	"922"	"0"	"280"	"1191"	"1"	"0"	"86"	"1285"	"93"	"9"	"630"	"2931"	"590"	"4022"	"17"	"0"	"0"	"7"	"0"	"9424"	"6"	"0"	"6483"	"592"	"123"	"286"	"13"	"141"	"4448"	"4316"	"2118"	"6"	"4"	"37"	"2"	"9"	"0"	"242"	"17"	"6104"	"11"	"193"	"3"	"2095"	"556"	"130"	"4371"	"559"	"1"	"0"	"366"	"0"	"4249"	"2577"	"56"	"0"	"510"	"88"	"0"	"0"	"0"	"283"	"7"	"54"	"591"	"74"	"0"	"0"	"1203"	"12"	"118"	"0"	"0"	"1272"	"3297"	"3588"	"1804"	"521"	"284"	"2"	"0"	"0"	"0"	"1"	"0"	"1"	"11"	"59"	"389"	"15"	"263"	"599"	"0"	"54"	"2192"	"0"	"1"	"39"	"956"	"2"	"74"	"0"	"1693"	"5990"	"0"	"63"	"155"	"3"	"770"	"230"	"703"	"0"	"1"	"3"	"0"	"152"	"1494"	"11"	"29"	"25"	"96"	"0"	"601"	"6"	"168"	"15"	"616"	"1185"	"69"	"20"	"9"	"0"	"0"	"5"	"51"	"7"	"0"	"0"	"1"	"103"	"32"	"0"	"0"	"0"	"0"	"0"	"1862"	"9"	"65"	"9"	"3"	"903"	"2"	"167"	"213"	"973"	"1895"	"116"	"434"	"1547"	"678"	"267"	"235"	"101"	"390"	"14"	"288"	"1343"	"8"	"214"	"36"	"161"	"156"	"2094"	"554"	"379"	"143"	"124"	"82"	"4"	"67"	"1515"	"105"	"480"	"189"	"1863"	"20"	"144"	"6"	"309"	"0"	"0"	"0"	"9"	"0"	"287"	"29"	"0"	"8"	"4"	"27"	"592"	"433"	"33"	"1"	"327"	"1"	"812"	"0"	"16"	"83"	"357"	"78"	"215"	"47"	"245"	"6"	"267"	"7"	"1"	"1303"	"212"	"1"	"714"	"494"	"300"	"139"	"2"	"34"	"146"	"655"	"1231"	"1152"	"117"	"322"	"1307"	"130"	"151"	"3"	"2642"	"306"	"921"	"285"	"37"	"1188"	"15"	"1297"	"2434"	"2520"	"396"	"204"	"0"	"21"	"2"	"0"	"980"	"20"	"4"	"7"	"336"	"169"	"220"	"70"	"196"	"2"	"76"	"207"	"7"	"7"	"8438"	"64"	"19"	"170"	"1048"	"593"	"2138"	"5"	"228"	"286"	"40"	"2421"	"397"	"18"	"16"	"1"	"9"	"15"	"204"	"3536"	"0"	"278"	"6372"	"9"	"5"	"31"	"6"	"2"	"224"	"167"	"955"	"332"	"4491"	"254"	"416"	"277"	"221"	"51"	"11"	"1"	"56"	"69"	"7"	"22"	"282"	"3143"	"726"	"765"	"244"	"1544"	"471"	"1"	"1994"	"5"	"31"	"1543"	"837"	"1066"	"43"	"2326"	"158"	"107"	"27"	"1"	"374"	"464"	"1082"	"73"	"2208"	"1032"	"1316"	"1829"	"187"	"864"	"9"	"1"	"263"	"1550"	"1"	"0"	"25"	"5"	"108"	"11"	"0"	"0"	"9"	"443"	"873"	"188"	"412"	"110"	"11"	"3132"	"5"	"305"	"517"	"338"	"0"	"1"	"105"	"0"	"1579"	"187"	"817"	"1"	"1"	"68"	"14"	"0"	"4"	"1"	"680"	"2593"	"204"	"7"	"1"	"1275"	"7"	"0"	"0"	"0"	"64"	"5"	"1046"	"169"	"0"	"556"	"1"	"9"	"28"	"1"	"14"	"329"	"1"	"0"	"638"	"11"	"215"	"320"	"871"	"1332"	"553"	"12"	"1022"	"225"	"2871"	"34"	"1"	"0"	"0"	"10"	"17"	"4"	"1234"	"8"	"0"	"23"	"464"	"186"	"1667"	"340"	"768"	"0"	"679"	"586"	"301"	"1548"	"3057"	"0"	"0"	"0"	"86"	"0"	"8"	"0"	"0"	"5"	"1"	"34"	"77"	"534"	"12"	"261"	"30"	"909"	"362"	"112"	"177"	"79"	"186"	"65"	"8"	"719"	"981"	"597"	"421"	"181"	"9"	"1142"	"5240"	"61"	"968"	"0"	"2"	"2"	"74"	"2709"	"721"	"444"	"51"	"6"	"10"	"0"	"0"	"3296"	"1057"	"3"	"205"	"488"	"2061"	"0"	"596"	"215"	"97"	"847"	"83"	"320"	"0"	"1676"	"264"	"1567"	"320"	"6"	"46"	"827"	"57"	"5"	"12"	"18"	"9"	"883"	"110"	"128"	"31"	"2"	"3"	"1632"	"0"	"2282"	"1223"	"1327"	"313"	"210"	"5"	"416"	"0"	"149"	"1552"	"239"	"76"	"200"	"772"	"325"	"644"	"143"	"10"	"1"	"824"	"0"	"2"	"14"	"288"	"158"	"190"	"332"	"350"	"220"	"2346"	"1636"	"896"	"914"	"430"	"21"	"1"	"0"	"1683"	"0"	"1122"	"104"	"384"	"38"	"9"	"11"	"0"	"59"	"5"	"23"	"9"	"2"	"22"	"0"	"0"	"32"	"1"	"1"	"0"	"2"	"34"	"204"	"0"	"278"	"20"	"170"	"29"	"0"	"0"	"29"	"560"	"3"	"825"	"809"	"38"	"1325"	"476"	"486"	"17"	"75"	"767"	"1469"	"506"	"2108"	"1978"	"818"	"4"	"258"	"3135"	"63"	"1883"	"530"	"80"	"14"	"60"	"2338"	"1061"	"529"	"51"	"2"	"2531"	"9295"	"91"	"472"	"0"	"9"	"0"	"45"	"29"	"6903"	"584"	"1273"	"281"	"246"	"14"	"191"	"1480"	"0"	"58"	"2097"	"7059"	"4554"	"4"	"77"	"2478"	"17"	"958"	"0"	"238"	"47"	"2"	"0"	"7"	"22"	"0"	"0"	"1"	"0"	"0"	"0"	"1"	"19"	"1545"	"148"	"209"	"2"	"8"	"59"	"0"	"977"	"759"	"29"	"0"	"5"	"1100"	"1"	"43"	"623"	"911"	"3688"	"0"	"46"	"38"	"11823"	"0"	"32"	"4998"	"1489"	"2270"	"175"	"118"	"725"	"3777"	"678"	"1358"	"8699"	"784"	"1141"	"1"	"1"	"0"	"154"	"0"	"31"	"0"	"188"	"371"	"1056"	"942"	"992"	"7"	"11"	"3"	"1206"	"67"	"1205"	"31"	"1137"	"20"	"384"	"0"	"2"	"651"	"122"	"271"	"765"	"2"	"52"	"22"	"0"	"0"	"3417"	"284"	"643"	"491"	"33"	"1130"	"1266"	"86"	"299"	"59"	"1909"	"1090"	"427"	"58"	"0"	"0"	"13"	"211"	"0"	"1900"	"70"	"9"	"6"	"0"	"24"	"0"	"0"	"100"	"1009"	"4732"	"3178"	"341"	"524"	"538"	"415"	"51"	"7"	"1022"	"93"	"1063"	"2"	"1063"	"1"	"570"	"0"	"297"	"567"	"51"	"26"	"2216"	"31"	"37"	"0"	"4"	"875"	"17"	"475"	"70"	"127"	"804"	"1848"	"30"	"0"	"0"	"0"	"0"	"0"	"779"	"1252"	"403"	"681"	"667"	"2586"	"285"	"115"	"521"	"2175"	"898"	"0"	"806"	"545"	"372"	"1296"	"65"	"13"	"229"	"0"	"188"	"295"	"2779"	"4522"	"638"	"6"	"2703"	"1398"	"5034"	"253"	"1226"	"20"	"1958"	"208"	"3049"	"1"	"17"	"211"	"135"	"281"	"153"	"1889"	"4582"	"80"	"445"	"189"	"723"	"15"	"0"	"159"	"122"	"0"	"84"	"1"	"1"	"268"	"74"	"9"	"0"	"655"	"123"	"334"	"169"	"610"	"353"	"192"	"6"	"47"	"4"	"4"	"672"	"395"	"1009"	"583"	"314"	"462"	"359"	"1329"	"24"	"5"	"544"	"1"	"0"	"0"	"0"	"1093"	"2"	"4"	"0"	"1"	"0"	"0"	"5"	"15"	"17"	"0"	"155"	"0"	"0"	"0"	"25"	"1211"	"2"	"2"	"61"	"344"	"16"	"0"	"313"	"0"	"0"	"55"	"42"	"1011"	"0"	"0"	"2904"	"950"	"1730"	"34"	"1718"	"2"	"87"	"668"	"254"	"29"	"2452"	"518"	"1"	"361"	"344"	"92"	"71"	"582"	"8"	"0"	"3"	"1"	"617"	"6"	"1"	"6"	"2"	"1"	"2454"	"36"	"328"	"749"	"29"	"46"	"1"	"115"	"3"	"20"	"8"	"503"	"80"	"0"	"483"	"245"	"0"	"2"	"767"	"1645"	"12"	"0"	"12"	"2"	"53"	"72"	"1707"	"443"	"2"	"2089"	"0"	"868"	"3370"	"525"	"0"	"0"	"0"	"0"	"0"	"0"	"0"	"0"	"0"	"0"	"0"	"0"	"0"	"0"	"0"	"0"	"0"	"3"	"1644"	"823"	"2421"	"44"	"3465"	"1"	"352"	"1384"	"852"	"0"	"23"	"4"	"734"	"1143"	"0"	"861"	"106"	"419"	"84"	"0"	"0"	"0"	"0"	"1635"	"17"	"232"	"1596"	"1180"	"427"	"123"	"108"	"258"	"10"	"302"	"0"	"2"	"656"	"515"	"4"	"6165"	"394"	"138"	"286"	"208"	"3"	"2"	"2542"	"90"	"380"	"544"	"0"	"0"	"0"	"220"	"332"	"817"	"2277"	"88"	"5795"	"2163"	"4"	"9"	"303"	"1497"	"2605"	"1917"	"184"	"24"	"0"	"60"	"0"	"1149"	"0"	"1"	"28"	"412"	"1505"	"2536"	"4"	"2"	"5"	"447"	"374"	"117"	"237"	"16"	"592"	"35"	"215"	"21"	"427"	"75"	"1182"	"309"	"85"	"382"	"419"	"419"	"321"	"4176"	"8"	"503"	"442"	"202"	"1"	"8"	"0"	"8"	"14"	"35"	"48"	"7"	"550"	"810"	"1"	"0"	"4"	"25"	"175"	"1"	"19"	"1783"	"137"	"0"	"7"	"0"	"0"	"0"	"0"	"0"	"0"	"0"	"3381"	"2505"	"580"	"541"	"1781"	"228"	"39"	"932"	"10"	"339"	"48"	"4"	"23"	"0"	"2202"	"0"	"191"	"5"	"756"	"9"	"471"	"3199"	"8"	"39"	"235"	"308"	"4276"	"5029"	"2235"	"18"	"42"	"162"	"549"	"4"	"0"	"1590"	"398"	"39"	"579"	"3956"	"22"	"28"	"4880"	"20"	"0"	"1"	"937"	"377"	"0"	"103"	"1113"	"58"	"17"	"312"	"48"	"32"	"3261"	"119"	"4"	"13"	"9"	"1181"	"3801"	"616"	"2"	"766"	"97"	"1686"	"0"	"1076"	"0"	"1124"	"912"	"27"	"6"	"1338"	"122"	"38"	"678"	"103"	"96"	"122"	"0"	"4215"	"0"	"1962"	"5977"	"141"	"19782"	"1499"	"521"	"1409"	"1024"	"5"	"1133"	"593"	"3193"	"56"	"27"	"15"	"185"	"292"	"1706"	"332"	"414"	"497"	"947"	"17"	"0"	"305"	"1355"	"1520"	"2521"	"1000"	"6068"	"911"	"254"	"2"	"1"	"709"	"1373"	"820"	"53"	"329"	"3158"	"5131"	"268"	"7209"	"84"	"1256"	"715"	"232"	"2232"	"1247"	"3"	"14"	"292"	"1428"	"1795"	"5"	"0"	"4801"	"734"	"1232"	"24"	"1191"	"1"	"1519"	"1708"	"24"	"6"	"2266"	"5"	"110"	"25"	"825"	"1461"	"10"	"7596"	"1682"	"777"	"2418"	"2951"	"139"	"3845"	"3221"	"1372"	"244"	"29"	"2132"	"0"	"1009"	"1"	"422"	"37"	"1445"	"46"	"5"	"265"	"31"	"1216"	"42"	"1390"	"5"	"396"	"0"	"0"	"6779"	"110"	"2"	"0"	"4"	"36"	"15"	"0"	"4490"	"368"	"717"	"0"	"0"	"3"	"2"	"0"	"0"	"11"	"0"	"18"	"11"	"1"	"1"	"0"	"0"	"0"	"0"	"2492"	"0"	"1"	"102"	"0"	"3"	"0"	"0"	"988"	"1897"	"8"	"166"	"0"	"4"	"0"	"0"	"0"	"0"	"0"	"0"	"0"	"523"	"0"	"5"	"4"	"375"	"0"	"94"	"1693"	"35859"	"219"	"0"	"1185"	"1273"	"0"	"1"	"86"	"279"	"16"	"1"	"1"	"0"	"2"	"2189"	"0"	"1"	"153"	"270"	"1071"	"3"	"0"	"0"	"0"	"0"	"3257"	"842"	"5"	"2609"	"422"	"3"	"49"	"5"	"8"	"2103"	"0"	"0"	"0"	"0"	"0"	"0"	"0"	"1"	"0"	"0"	"1"	"0"	"0"	"2984"	"0"	"0"	"1"	"3678"	"8"	"0"	"229"	"4"	"942"	"0"	"1"	"0"	"425"	"5"	"0"	"0"	"1"	"43"	"8"	"1451"	"236"	"536"	"10"	"0"	"0"	"0"	"0"	"0"	"0"	"0"	"0"	"0"	"38"	"0"	"13"	"527"	"3"	"0"	"1"	"0"	"0"	"0"	"0"	"0"	"26"	"88"	"98"	"1"	"0"	"0"	"0"	"0"	"0"	"569"	"116"	"90"	"0"	"41"	"307"	"13"	"0"	"0"	"16"	"0"	"0"	"5"	"0"	"0"	"0"	"0"	"5"	"0"	"0"	"0"	"3"	"0"	"0"	"0"	"0"	"0"	"0"	"1"	"4137"	"1123"	"35"	"1"	"602"	"76"	"306"	"330"	"1"	"0"	"1"	"9"	"0"	"4041"	"0"	"2154"	"0"	"0"	"88"	"2"	"1"	"0"	"1"	"399"	"0"	"0"	"5"	"149"	"72"	"8"	"0"	"4"	"205"	"2"	"118"	"1"	"1"	"95"	"0"	"6689"	"0"	"0"	"0"	"122"	"8914"	"621"	"146"	"46"	"818"	"0"	"274"	"168"	"52"	"8"	"1"	"396"	"6527"	"2890"	"444"	"5"	"1"	"557"	"67"	"389"	"0"	"7"	"0"	"6779"	"71"	"1016"	"5"	"105"	"7"	"1054"	"24"	"1060"	"246"	"190"	"3"	"139"	"1622"	"1"	"2"	"0"	"0"	"75"	"0"	"998"	"483"	"3"	"0"	"719"	"963"	"0"	"2"	"0"	"11136"	"0"	"0"	"4"	"0"	"108"	"2922"	"27"	"170"	"7856"	"559"	"442"	"314"	"5312"	"47"	"5"	"0"	"18"	"2"	"5893"	"35"	"478"	"0"	"1249"	"4448"	"83"	"752"	"38"	"49"	"0"	"1827"	"755"	"2"	"1066"	"403"	"0"	"7770"	"16401"	"1"	"154"	"2"	"2440"	"4"	"1580"	"1197"	"9"	"2"	"100"	"3"	"177"	"28"	"23"	"0"	"329"	"1692"	"1"	"835"	"0"	"0"	"12"	"5"	"0"	"16"	"129"	"2049"	"1088"	"1166"	"235"	"513"	"0"	"5990"	"4"	"0"	"161"	"155"	"0"	"303"	"25"	"45"	"1010"	"2088"	"46"	"8271"	"825"	"341"	"0"	"13152"	"220"	"372"	"11"	"140"	"146"	"298"	"0"	"8"	"0"	"0"	"0"	"576"	"0"	"1253"	"2210"	"367"	"1776"	"1"	"0"	"0"	"17"	"2282"	"20"	"23"	"211"	"0"	"0"	"0"	"958"	"101"	"1"	"324"	"157"	"76"	"50"	"1"	"705"	"732"	"77"	"8"	"3917"	"0"	"11"	"2174"	"343"	"0"	"17"	"1"	"0"	"0"	"4359"	"1753"	"2"	"85"	"1"	"17"	"200"	"451"	"370"	"718"	"2"	"0"	"0"	"3"	"16"	"6"	"0"	"24"	"59"	"718"	"10"	"10"	"6"	"6703"	"71"	"1"	"0"	"1971"	"0"	"104"	"969"	"0"	"28"	"25"	"1635"	"155"	"1150"	"34"	"0"	"168"	"10"	"1"	"5"	"111"	"859"	"1"	"1579"	"13"	"5"	"44"	"32"	"84"	"2296"	"50"	"1252"	"275"	"0"	"1"	"879"	"3"	"114"	"1219"	"150"	"95"	"0"	"0"	"101"	"0"	"815"	"623"	"4"	"2"	"270"	"10"	"276"	"21"	"4"	"0"	"0"	"5"	"3"	"1398"	"0"	"4"	"34"	"1165"	"0"	"126"	"2"	"1048"	"0"	"1"	"303"	"0"	"1"	"28"	"2"	"0"	"20"	"1"	"0"	"3"	"0"	"0"	"0"	"0"	"0"	"44"	"2"	"0"	"0"	"85"	"0"	"0"	"1"	"128"	"0"	"0"	"0"	"0"	"1"	"1"	"1"	"12"	"79"	"1"	"0"	"0"	"93"	"273"	"0"	"0"	"38"	"1"	"2"	"0"	"0"	"0"	"14"	"0"	"9"	"10"	"3"	"1281"	"1"	"0"	"0"	"25"	"0"	"1"	"19508"	"0"	"3301"	"0"	"0"	"10"	"5103"	"16249"	"0"	"84"	"15"	"3"	"0"	"0"	"0"	"0"	"1217"	"0"	"33"	"0"	"0"	"15"	"9988"	"1"	"2727"	"0"	"259560"	"0"	"534"	"375"	"1181"	"2212"	"0"	"801"	"2"	"384"	"724"	"0"	"307"	"18"	"2091"	"2"	"263"	"0"	"737"	"596"	"32"	"4"	"652"	"238"	"9792"	"15"	"130"	"1269"	"398"	"840"	"2457"	"3"	"14"	"4331"	"5"	"3"	"1"	"690"	"7"	"144"	"2"	"27"	"0"	"36"	"26"	"0"	"124"	"241"	"1"	"122"	"1398"	"25"	"0"	"1"	"210"	"1556"	"25"	"6"	"1"	"1"	"12"	"12"	"0"	"0"	"8"	"25"	"3"	"80"	"37"	"175"	"0"	"0"	"1"	"11"	"3331"	"614"	"571"	"781"	"0"	"36"	"83"	"685"	"9746"	"0"	"1766"	"1377"	"980"	"75"	"0"	"737"	"0"	"1593"	"1"	"472"	"2"	"2"	"0"	"865"	"45"	"0"	"1"	"1"	"40"	"936"	"1595"	"0"	"0"	"2"	"0"	"0"	"0"	"0"	"184"	"9"	"0"	"0"	"0"	"0"	"0"	"1"	"2"	"4"	"167"	"1"	"0"	"0"	"0"	"0"	"0"	"0"	"6"	"2"	"851"	"0"	"0"	"30"	"182"	"2"	"1"	"2"	"652"	"0"	"1"	"0"	"1"	"7"	"0"	"0"	"3"	"0"	"0"	"2"	"2"	"0"	"1"	"336"	"0"	"1"	"0"	"0"	"0"	"0"	"1"	"0"	"1"	"9"	"0"	"648"	"2"	"112"	"5"	"249"	"2"	"0"	"1"	"1"	"1"	"0"	"0"	"192"	"5"	"0"	"2"	"7"	"0"	"1"	"1"	"0"	"9"	"0"	"0"	"1"	"0"	"0"	"0"	"0"	"2"	"0"	"0"	"472"	"5"	"0"	"0"	"2"	"0"	"0"	"476"	"28"	"0"	"0"	"2"	"0"	"3"	"0"	"0"	"0"	"0"	"2"	"0"	"0"	"2"	"666"	"0"	"0"	"1"	"0"	"1"	"0"	"15"	"4"	"0"	"0"	"0"	"0"	"0"	"0"	"1"	"35"	"2"	"2"	"0"	"0"	"0"	"0"	"1"	"0"	"0"	"0"	"18"	"0"	"0"	"0"	"1"	"0"	"0"	"138"	"0"	"570"	"0"	"0"	"685"	"0"	"0"	"109"	"1"	"798"	"1"	"4"	"0"	"0"	"1"	"12"	"1"	"67"	"0"	"122"	"1"	"0"	"1"	"139"	"0"	"0"	"0"	"5"	"1"	"136"	"0"	"6"	"179"	"0"	"57"	"0"	"138"	"0"	"1"	"31"	"0"	"0"	"0"	"3"	"12"	"1"	"350"	"49"	"1"	"11"	"85"	"4"	"1"	"6425"	"0"	"0"	"0"	"0"	"7"	"100"	"1"	"10"	"56"	"3"	"0"	"58"	"0"	"2"	"0"	"0"	"18"	"0"	"0"	"1"	"29"	"1"	"1"	"0"	"0"	"79"	"0"	"3"	"0"	"0"	"0"	"0"	"0"	"1"	"0"	"0"	"0"	"0"	"0"	"0"	"0"	"0"	"33"	"0"	"0"	"1"	"13"	"0"	"1"	"21"	"2"	"72"	"0"	"0"	"0"	"0"	"1"	"1"	"2"	"1"	"0"	"1"	"0"	"6"	"18"	"0"	"4"	"1"	"0"	"1"	"0"	"5"	"3399"	"76"	"13"	"6"	"29"	"85"	"88"	"0"	"911"	"0"	"0"	"14"	"1738"	"6"	"0"	"176"	"471"	"18"	"27"	"31"	"52"	"17"	"25"	"112"	"48"	"86"	"12"	"1"	"6"	"0"	"24"	"113"	"3"	"231"	"297"	"38"	"26"	"2"	"230"	"61"	"40"	"6"	"5"	"19"	"4"	"126"	"6"	"1555"	"39"	"14"	"43"	"125"	"74"	"3085"	"5"	"381"	"75"	"383"	"9147"	"819"	"6"	"2"	"2142"	"1927"	"1697"	"1846"	"49"	"247"	"1153"	"4"	"58"	"3"	"16"	"0"	"0"	"0"	"3"	"4"	"0"	"1"	"0"	"0"	"0"	"24"	"0"	"0"	"0"	"11"	"1"	"0"	"0"	"1654"	"0"	"1"	"5"	"1"	"23"	"324"	"1"	"0"	"0"	"2"	"3"	"3"	"0"	"0"	"0"	"0"	"0"	"0"	"0"	"0"	"9"	"0"	"4"	"0"	"237"	"0"	"29"	"0"	"1"	"0"	"0"	"1"	"0"	"2"	"37"	"0"	"0"	"0"	"1"	"17"	"40"	"0"	"2"	"4"	"0"	"0"	"0"	"0"	"0"	"1"	"1"	"20"	"1"	"0"	"0"	"0"	"0"	"0"	"0"	"1"	"0"	"0"	"2"	"0"	"0"	"0"	"0"	"0"	"0"	"0"	"0"	"0"	"0"	"0"	"0"	"0"	"11"	"0"	"0"	"1"	"0"	"0"	"0"	"0"	"0"	"1"	"1"	"3"	"0"	"0"	"0"	"0"	"0"	"1"	"0"	"2"	"0"	"0"	"0"	"1588"	"228"	"1258"	"0"	"3171"	"292"	"2494"	"214"	"35"	"835"	"623"	"3"	"1160"	"3014"	"1996"	"1968"	"1959"	"556"	"1955"	"731"	"4"	"44"	"6"	"801"	"265"	"2172"	"250"	"1284"	"55"	"1377"	"920"	"263"	"332"	"92"	"42"	"176"	"106"	"1400"	"4691"	"0"	"0"	"0"	"3978"	"3"	"2"	"4"	"33"	"479"	"3"	"1"	"0"	"903"	"1963"	"808"	"473"	"0"	"3"	"0"	"7"	"1"	"0"	"3"	"3"	"9"	"1"	"0"	"4"	"3"	"2"	"6"	"0"	"244"	"182"	"1320"	"98"	"566"	"129"	"9"	"779"	"26"	"3650"	"7950"	"1332"	"388"	"5"	"2293"	"723"	"455"	"52"	"2221"	"2314"	"274"	"4067"	"1126"	"208"	"602"	"86"	"198"	"65"	"1407"	"10"	"859"	"170"	"1711"	"322"	"1059"	"116"	"5559"	"2603"	"1"	"646"	"185"	"1112"	"10"	"7"	"4"	"1"	"1912"	"106"	"461"	"8375"	"21"	"23"	"5472"	"316"	"1510"	"391"	"3914"	"18"	"1069"	"734"	"135"	"0"	"1631"	"1"	"983"	"1319"	"7474"	"4836"	"269"	"152"	"337"	"4297"	"1225"	"1432"	"520"	"1530"	"1624"	"1430"	"1"	"322"	"441"	"4"	"1"	"3463"	"4"	"1"	"0"	"2"	"659"	"1"	"0"	"0"	"1"	"3"	"62"	"1042"	"5"	"0"	"2"	"1454"	"3"	"7"	"0"	"0"	"9287"	"2608"	"2"	"117"	"96"	"2958"	"55"	"884"	"2"	"1276"	"22"	"26"	"12"	"2"	"9"	"76"	"392"	"114"	"148"	"66"	"1838"	"2472"	"10"	"1455"	"24"	"13"	"0"	"0"	"23"	"3"	"717"	"2"	"205"	"7"	"538"	"9"	"3160"	"1172"	"132"	"55"	"3562"	"14"	"5711"	"398"	"2"	"4"	"3"	"1"	"0"	"0"	"0"	"0"	"0"	"2"	"0"	"0"	"0"	"0"	"0"	"0"	"127"	"32"	"47"	"4736"	"26"	"2779"	"3"	"37"	"124"	"606"	"34"	"0"	"171"	"2"	"788"	"1138"	"13"	"0"	"4"	"7"	"918"	"33"	"28"	"300"	"15"	"12"	"50"	"1428"	"42"	"10"	"268"	"943"	"247"	"962"	"505"	"26"	"183"	"159"	"8267"	"4"	"1820"	"12"	"0"	"1"	"0"	"0"	"160"	"53"	"17"	"2"	"149"	"1"	"2"	"38"	"401"	"29"	"182"	"0"	"1"	"2753"	"1760"	"376"	"0"	"1"	"3"	"21"	"1"	"394"	"5475"	"143"	"1031"	"3374"	"7732"	"1028"	"8"	"34"	"0"	"44"	"98"	"176"	"20"	"1167"	"1"	"43"	"611"	"0"	"0"	"0"	"0"	"0"	"0"	"0"	"0"	"0"	"0"	"0"	"0"	"0"	"0"	"0"	"0"	"0"	"0"	"0"	"0"	"0"	"0"	"2537"	"91"	"2"	"196"	"0"	"10"	"0"	"453"	"0"	"370"	"12"	"285"	"6125"	"1017"	"0"	"0"	"1"	"3"	"0"	"0"	"0"	"1"	"0"	"0"	"0"	"0"	"0"	"0"	"0"	"3"	"0"	"0"	"0"	"9"	"0"	"1"	"1"	"0"	"0"	"7"	"23"	"14"	"2509"	"2149"	"116"	"1905"	"386"	"0"	"0"	"7"	"15"	"225"	"0"	"541"	"1"	"0"	"2174"	"67"	"71"	"31"	"0"	"147"	"0"	"1993"	"3"	"12"	"1790"	"0"	"0"	"0"	"1582"	"13"	"181"	"0"	"0"	"23"	"1193"	"4866"	"77"	"226"	"0"	"13"	"1"	"36"	"0"	"1"	"3"	"509"	"2"	"288"	"1564"	"4482"	"1016"	"491"	"9"	"1"	"0"	"0"	"0"	"78"	"14"	"559"	"57"	"35"	"667"	"144"	"0"	"0"	"0"	"3"	"0"	"406"	"227"	"673"	"493"	"441"	"364"	"40"	"1753"	"1502"	"1322"	"233"	"124"	"93"	"145"	"1"	"0"	"4"	"1"	"3"	"78"	"703"	"3"	"0"	"168"	"13618"	"2679"	"31"	"9329"	"2873"	"919"	"1894"	"4"	"296"	"1019"	"148"	"165"	"858"	"129"	"103"	"119"	"245"	"187"	"0"	"0"	"0"	"0"	"0"	"0"	"71"	"44"	"14"	"5498"	"261"	"2102"	"2596"	"80"	"1075"	"38"	"377"	"586"	"1396"	"0"	"2098"	"1466"	"2015"	"95"	"675"	"2"	"0"	"0"	"3327"	"12"	"574"	"671"	"776"	"1470"	"1446"	"2353"	"8"	"0"	"0"	"939"	"0"	"5"	"2037"	"184"	"80"	"34"	"315"	"53"	"0"	"2"	"1"	"1"	"4"	"1"	"0"	"464"	"610"	"154"	"128"	"17"	"9"	"20"	"14"	"1219"	"127"	"46"	"390"	"1406"	"829"	"2426"	"670"	"1584"	"1410"	"1"	"316"	"535"	"434"	"83"	"133"	"2"	"1532"	"15"	"1570"	"814"	"1129"	"0"	"2920"	"2091"	"1811"	"40"	"593"	"1222"	"7"	"1"	"2"	"0"	"0"	"0"	"0"	"5"	"9"	"0"	"0"	"0"	"7"	"192"	"425"	"2976"	"2"	"1042"	"276"	"1129"	"0"	"1707"	"2352"	"0"	"0"	"0"	"1298"	"2"	"2"	"386"	"132"	"1615"	"2393"	"597"	"3"	"0"	"0"	"0"	"0"	"899"	"2088"	"655"	"1450"	"429"	"0"	"1"	"1"	"0"	"9"	"2"	"1"	"7"	"23"	"0"	"0"	"0"	"1480"	"0"	"3"	"775"	"2"	"927"	"0"	"347"	"74"	"468"	"585"	"1230"	"1540"	"1112"	"981"	"123"	"1021"	"710"	"15"	"315"	"59"	"825"	"309"	"0"	"0"	"0"	"3048"	"0"	"2334"	"2425"	"1612"	"2"	"0"	"1"	"24"	"0"	"1"	"30"	"11792"	"6826"	"7730"	"6964"	"10150"	"4521"	"1064"	"258"	"18"	"1"	"0"	"536"	"250"	"8857"	"9829"	"1"	"246"	"0"	"0"	"0"	"5"	"0"	"1"	"0"	"0"	"2"	"0"	"1087"	"1470"	"25"	"36"	"1520"	"39"	"522"	"16"	"0"	"0"	"0"	"887"	"0"	"0"	"0"	"205"	"1"	"0"	"0"	"2"	"7408"	"166"	"917"	"2"	"1786"	"1761"	"357"	"620"	"512"	"475"	"305"	"4351"	"715"	"1475"	"14"	"224"	"9"	"1141"	"1"	"26"	"17"	"1"	"0"	"304"	"2942"	"1"	"0"	"0"	"2"	"3442"	"1894"	"0"	"0"	"1"	"1"	"0"	"3"	"3084"	"1"	"0"	"38"	"0"	"464"	"1"	"1371"	"0"	"0"	"1"	"537"	"3"	"0"	"1676"	"4"	"752"	"536"	"104"	"9846"	"0"	"0"	"1"	"156"	"7"	"39"	"1529"	"0"	"561"	"2909"	"637"	"0"	"1"	"6775"	"2608"	"67"	"141"	"74"	"506"	"1223"	"1649"	"1241"	"3475"	"1439"	"109"	"111"	"0"	"0"	"0"	"0"	"323"	"0"	"0"	"0"	"52"	"1"	"0"	"5"	"1"	"2"	"0"	"0"	"151"	"0"	"1"	"0"	"1"	"10"	"1"	"0"	"14"	"0"	"0"	"2"	"1"	"9"	"4"	"0"	"0"	"0"	"7"	"0"	"57"	"1667"	"3"	"0"	"0"	"0"	"0"	"2"	"1044"	"0"	"3"	"1"	"5"	"74"	"7786"	"6"	"11"	"3318"	"1048"	"526"	"1613"	"1"	"1505"	"1470"	"1404"	"1345"	"16"	"1"	"0"	"0"	"0"	"0"	"35"	"1"	"0"	"1"	"683"	"0"	"346"	"1643"	"650"	"2"	"2"	"1"	"24"	"0"	"0"	"0"	"116"	"0"	"1"	"0"	"1"	"0"	"0"	"3"	"0"	"11"	"389"	"3881"	"174"	"194"	"25"	"0"	"0"	"1"	"0"	"1"	"109"	"204"	"0"	"0"	"4"	"810"	"126"	"0"	"1909"	"549"	"0"	"2"	"2142"	"0"	"1298"	"1647"	"5132"	"51"	"3462"	"0"	"0"	"0"	"0"	"1"	"0"	"0"	"0"	"122"	"5"	"25"	"5"	"0"	"1"	"0"	"0"	"1"	"0"	"3"	"2646"	"331"	"356"	"8"	"0"	"0"	"1"	"1"	"2"	"0"	"14"	"1"	"24"	"6"	"1"	"0"	"3"	"3017"	"15"	"0"	"4932"	"4"	"0"	"0"	"0"	"233"	"0"	"0"	"9"	"2"	"390"	"3"	"0"	"0"	"1"	"350"	"0"	"0"	"0"	"0"	"0"	"3781"	"0"	"730"	"1105"	"0"	"0"	"0"	"1"	"51"	"7"	"33"	"1235"	"3132"	"2"	"0"	"1"	"0"	"0"	"2"	"17"	"0"	"0"	"0"	"0"	"1089"	"661"	"962"	"31"	"12"	"18"	"0"	"77"	"2130"	"162"	"1729"	"3153"	"3726"	"13409"	"3632"	"1953"	"3802"	"1298"	"8"	"7614"	"3121"	"0"	"0"	"0"	"0"	"0"	"0"	"161"	"0"	"0"	"0"	"1"	"0"	"0"	"1"	"0"	"5"	"0"	"0"	"0"	"5"	"1"	"0"	"50"	"0"	"1"	"6"	"1"	"1"	"3"	"0"	"0"	"0"	"13"	"1"	"4"	"2"	"4"	"383"	"9"	"34"	"172"	"691"	"4184"	"0"	"1"	"0"	"0"	"0"	"0"	"0"	"0"	"1"	"0"	"1"	"0"	"25"	"19"	"0"	"0"	"0"	"0"	"0"	"0"	"0"	"44"	"0"	"0"	"0"	"1"	"15"	"14"	"13"	"0"	"0"	"0"	"361"	"0"	"0"	"6"	"0"	"8"	"1159"	"318"	"1668"	"0"	"0"	"40"	"0"	"1"	"0"	"0"	"0"	"1"	"0"	"0"	"0"	"2"	"0"	"3735"	"319"	"6"	"0"	"1"	"0"	"1"	"0"	"1"	"0"	"29"	"0"	"0"	"0"	"0"	"0"	"10"	"0"	"0"	"1"	"0"	"0"	"1"	"8"	"1"	"0"	"1047"	"9802"	"2"	"20"	"0"	"0"	"0"	"0"	"0"	"61"	"1"	"99"	"14"	"0"	"1"	"0"	"0"	"0"	"1"	"0"	"1"	"2"	"62"	"229"	"1"	"44"	"3"	"1574"	"0"	"0"	"33"	"290"	"0"	"15"	"0"	"0"	"0"	"0"	"0"	"0"	"0"	"0"	"0"	"0"	"0"	"3"	"5600"	"2683"	"3637"	"1"	"1259"	"217"	"1897"	"6"	"0"	"20"	"3"	"14"	"2663"	"0"	"41"	"18"	"521"	"423"	"3756"	"1544"	"2306"	"899"	"226"	"0"	"1"	"0"	"0"	"0"	"1"	"0"	"43"	"183"	"5431"	"760"	"0"	"53"	"177"	"944"	"538"	"6"	"117"	"278"	"0"	"0"	"0"	"2"	"2"	"0"	"65"	"125"	"263"	"302"	"1"	"508"	"3308"	"0"	"1"	"53"	"0"	"1"	"0"	"0"	"0"	"0"	"0"	"0"	"0"	"0"	"6"	"0"	"0"	"0"	"0"	"0"	"9"	"2"	"2"	"0"	"0"	"0"	"1"	"1"	"1138"	"1014"	"6185"	"56"	"22"	"706"	"0"	"0"	"0"	"2"	"0"	"0"	"0"	"0"	"0"	"0"	"1"	"998"	"831"	"1"	"1792"	"5"	"194"	"22"	"3"	"356"	"1717"	"1184"	"0"	"21"	"245"	"1311"	"394"	"20"	"2"	"1863"	"132"	"550"	"615"	"499"	"81"	"268"	"16"	"212"	"1"	"8"	"4144"	"306"	"25"	"427"	"0"	"101"	"1089"	"8"	"0"	"0"	"1"	"1"	"0"	"1"	"1"	"9862"	"5"	"1"	"0"	"0"	"1"	"0"	"0"	"7"	"6702"	"3"	"6"	"70"	"249"	"375"	"119"	"1110"	"411"	"142"	"501"	"30579"	"211"	"0"	"0"	"49"	"70"	"0"	"20"	"7"	"1"	"3112"	"18"	"375"	"276"	"169"	"3"	"595"	"131"	"184"	"1205"	"0"	"72"	"0"	"0"	"0"	"3"	"0"	"0"	"1"	"1"	"2"	"0"	"0"	"1"	"0"	"0"	"266"	"1181"	"0"	"216"	"176"	"578"	"0"	"138"	"2"	"606"	"19985"	"208"	"2588"	"9"	"2"	"3"	"3"	"0"	"5"	"0"	"13"	"565"	"2"	"1571"	"146"	"9"	"911"	"22"	"0"	"1"	"2"	"1"	"0"	"3"	"145"	"252"	"535"	"13"	"1022"	"1232"	"559"	"125"	"3"	"0"	"0"	"1"	"3"	"2"	"45"	"10"	"0"	"0"	"0"	"1"	"0"	"2"	"2"	"211"	"1131"	"694"	"1"	"206"	"12"	"2286"	"0"	"3948"	"20"	"93"	"164"	"2137"	"1847"	"0"	"0"	"0"	"186"	"1988"	"1"	"212"	"956"	"1534"	"205"	"333"	"0"	"38"	"273"	"1236"	"1062"	"1"	"1"	"463"	"389"	"8"	"2"	"280"	"14"	"1721"	"35"	"301"	"1120"	"102"	"128"	"10"	"1172"	"86"	"371"	"2"	"443"	"5"	"762"	"138"	"880"	"415"	"249"	"2"	"9"	"2"	"95"	"468"	"222"	"2110"	"1443"	"135"	"4"	"5687"	"560"	"957"	"1958"	"6"	"35"	"3600"	"229"	"1294"	"10"	"182"	"256"	"0"	"690"	"951"	"146"	"0"	"123"	"144"	"18"	"462"	"13"	"357"	"235"	"466"	"1"	"378"	"1735"	"1089"	"10"	"599"	"1678"	"637"	"270"	"555"	"0"	"10"	"353"	"2306"	"0"	"0"	"9"	"1786"	"2"	"129"	"106"	"891"	"42"	"10"	"171"	"1383"	"17"	"2"	"13"	"480"	"252"	"622"	"7"	"1"	"1"	"9"	"162"	"1145"	"1019"	"6"	"1679"	"0"	"1"	"1"	"1"	"10"	"2"	"1"	"810"	"232"	"0"	"76"	"1443"	"669"	"455"	"109"	"1"	"679"	"1"	"299"	"239"	"0"	"1"	"135"	"304"	"498"	"76"	"685"	"0"	"1"	"53"	"11"	"5"	"351"	"1499"	"5"	"936"	"2547"	"2"	"3764"	"0"	"0"	"0"	"0"	"3"	"0"	"4"	"16"	"35"	"1142"	"0"	"1"	"454"	"185"	"219"	"1"	"25"	"0"	"1414"	"98"	"16"	"300"	"126"	"164"	"256"	"101"	"16"	"17"	"1088"	"389"	"22"	"141"	"10"	"87"	"1"	"45"	"422"	"573"	"0"	"233"	"540"	"167"	"0"	"1756"	"527"	"140"	"3"	"50"	"0"	"0"	"0"	"1"	"2"	"0"	"34"	"369"	"41"	"15"	"94"	"3"	"77"	"1"	"3011"	"44"	"213"	"1"	"546"	"530"	"371"	"38"	"1636"	"0"	"663"	"24"	"200"	"172"	"70"	"160"	"1"	"3322"	"3"	"6391"	"2066"	"11976"	"44"	"315"	"1135"	"269"	"3876"	"26"	"1"	"1"	"4"	"0"	"714"	"77"	"2022"	"1"	"1734"	"484"	"450"	"133"	"486"	"69"	"15"	"20"	"109"	"3552"	"0"	"0"	"131"	"114"	"6"	"345"	"1152"	"45"	"0"	"0"	"1030"	"5"	"7"	"277"	"12"	"5272"	"68"	"1"	"2480"	"13"	"139"	"160"	"894"	"2"	"0"	"210"	"53"	"242"	"114"	"2"	"7"	"79"	"719"	"92"	"82"	"3"	"293"	"18"	"32"	"65"	"1"	"15"	"1"	"79"	"632"	"737"	"12"	"2"	"8"	"83"	"22"	"1479"	"6"	"4"	"6"	"358"	"0"	"76"	"2217"	"342"	"934"	"12685"	"250"	"580"	"0"	"0"	"0"	"1"	"1"	"0"	"0"	"0"	"0"	"0"	"0"	"0"	"2"	"46"	"62"	"2"	"2"	"0"	"0"	"4"	"0"	"0"	"0"	"0"	"0"	"0"	"1"	"0"	"129"	"15"	"0"	"0"	"0"	"4"	"0"	"0"	"0"	"0"	"0"	"1"	"0"	"7"	"2"	"4"	"0"	"0"	"0"	"0"	"3"	"0"	"0"	"0"	"0"	"0"	"0"	"0"	"3"	"0"	"0"	"0"	"0"	"3603"	"25"	"0"	"0"	"0"	"0"	"0"	"0"	"0"	"0"	"1"	"20"	"0"	"0"	"80"	"0"	"262"	"2"	"4"	"1"	"9"	"0"	"0"	"0"	"2"	"0"	"0"	"0"	"0"	"1556"	"10495"	"0"	"0"	"2"	"5908"	"1618"	"1221"	"636"	"483"	"1045"	"582"	"72"	"80"	"4"	"0"	"1"	"0"	"0"	"0"	"11"	"0"	"0"	"7"	"5"	"0"	"0"	"0"	"2"	"0"	"0"	"7"	"0"	"0"	"1"	"0"	"0"	"0"	"0"	"3"	"0"	"0"	"0"	"99"	"18"	"0"	"9"	"2"	"0"	"0"	"550"	"442"	"149"	"1247"	"0"	"0"	"0"	"51"	"1846"	"0"	"0"	"0"	"1"	"175"	"1"	"44"	"3"	"2"	"233"	"0"	"0"	"13"	"84"	"0"	"0"	"2"	"0"	"294"	"0"	"0"	"0"	"98"	"3213"	"3"	"408"	"0"	"0"	"79"	"423"	"5"	"1"	"24"	"230"	"1390"	"0"	"1"	"1"	"0"	"0"	"0"	"0"	"59"	"2"	"2"	"0"	"4"	"0"	"249"	"1602"	"347"	"145"	"0"	"0"	"0"	"0"	"0"	"0"	"0"	"127"	"0"	"590"	"664"	"2633"	"205"	"2119"	"34"	"6"	"748"	"0"	"0"	"40"	"282"	"43"	"1182"	"1792"	"418"	"1"	"0"	"3"	"5990"	"3"	"0"	"3423"	"53"	"439"	"12"	"1275"	"0"	"19"	"236"	"4"	"3"	"190"	"1399"	"0"	"339"	"0"	"0"	"0"	"0"	"14"	"228"	"151"	"921"	"6"	"0"	"0"	"0"	"0"	"0"	"0"	"0"	"0"	"1"	"2"	"2597"	"2"	"17"	"15"	"143"	"980"	"10"	"28"	"488"	"300"	"63"	"4"	"1048"	"185"	"1052"	"0"	"0"	"0"	"0"	"0"	"0"	"0"	"5"	"0"	"0"	"0"	"2"	"2"	"0"	"0"	"0"	"0"	"1"	"0"	"2"	"0"	"0"	"3545"	"0"	"0"	"0"	"1"	"0"	"0"	"0"	"0"	"0"	"1"	"0"	"0"	"1"	"0"	"1"	"0"	"0"	"1"	"0"	"0"	"0"	"0"	"0"	"1"	"0"	"277"	"346"	"240"	"498"	"0"	"3"	"0"	"1"	"0"	"0"	"2"	"4"	"0"	"1"	"0"	"0"	"2"	"0"	"0"	"0"	"0"	"2"	"0"	"14"	"0"	"0"	"39"	"6"	"0"	"0"	"0"	"0"	"0"	"2749"	"0"	"2"	"0"	"2"	"0"	"0"	"2"	"0"	"0"	"0"	"0"	"1"	"0"	"0"	"2"	"1"	"1"	"0"	"0"	"0"	"1"	"1"	"0"	"0"	"2120"	"612"	"1315"	"3206"	"10051"	"167"	"4187"	"1"	"7"	"52"	"57"	"38"	"0"	"2"	"1"	"1"	"3"	"2"	"4"	"0"	"0"	"0"	"0"	"0"	"1"	"0"	"2"	"0"	"0"	"105"	"0"	"0"	"1"	"0"	"3"	"2"	"0"	"0"	"0"	"2"	"4"	"9"	"1189"	"1533"	"217"	"0"	"0"	"0"	"0"	"1"	"0"	"0"	"1"	"2"	"0"	"0"	"625"	"133"	"0"	"0"	"0"	"4"	"0"	"0"	"48"	"710"	"0"	"6"	"1"	"160"	"1"	"11"	"50"	"1"	"10"	"2"	"450"	"3468"	"764"	"2644"	"0"	"0"	"7"	"0"	"0"	"21"	"22"	"83"	"2"	"3"	"1128"	"0"	"1"	"0"	"918"	"0"	"0"	"0"	"0"	"0"	"0"	"0"	"5"	"0"	"1"	"1"	"0"	"1"	"0"	"0"	"0"	"109"	"117"	"2"	"425"	"1"	"240"	"97"	"37"	"5"	"63"	"1792"	"0"	"0"	"4"	"0"	"5"	"0"	"1"	"15"	"0"	"119"	"1004"	"2"	"0"	"3"	"1"	"80"	"0"	"0"	"0"	"0"	"0"	"9"	"0"	"0"	"0"	"0"	"4"	"0"	"0"	"2"	"1"	"1"	"4"	"2"	"0"	"0"	"0"	"0"	"0"	"1728"	"2342"	"0"	"2"	"0"	"0"	"0"	"0"	"0"	"0"	"0"	"0"	"2"	"0"	"0"	"1"	"0"	"0"	"0"	"1"	"0"	"0"	"1"	"0"	"1"	"0"	"0"	"0"	"0"	"0"	"0"	"0"	"1"	"695"	"1128"	"0"	"0"	"0"	"0"	"0"	"3"	"4"	"0"	"2"	"0"	"76"	"95"	"0"	"34"	"0"	"0"	"0"	"3681"	"1"	"0"	"0"	"58"	"0"	"0"	"1"	"0"	"1"	"0"	"3"	"1"	"0"	"438"	"1"	"10"	"0"	"0"	"2"	"1511"	"1"	"1"	"1494"	"791"	"305"	"246"	"2"	"2"	"7"	"0"	"0"	"12"	"0"	"0"	"11"	"0"	"0"	"2"	"0"	"3"	"1"	"0"	"0"	"0"	"8"	"2071"	"1"	"1"	"13"	"1"	"2"	"0"	"76"	"0"	"2"	"288"	"0"	"3"	"108"	"0"	"0"	"0"	"26"	"0"	"1"	"3"	"0"	"0"	"0"	"0"	"1"	"0"	"2"	"1"	"0"	"0"	"0"	"0"	"0"	"0"	"0"	"0"	"0"	"0"	"0"	"0"	"3"	"305"	"1"	"1"	"1"	"1"	"0"	"0"	"0"	"0"	"0"	"0"	"1"	"481"	"468"	"0"	"10"	"0"	"0"	"0"	"291"	"0"	"0"	"1307"	"0"	"0"	"0"	"0"	"0"	"0"	"0"	"1"	"4"	"0"	"1"	"2"	"0"	"0"	"0"	"0"	"0"	"0"	"0"	"8"	"0"	"0"	"0"	"1"	"0"	"0"	"0"	"0"	"753"	"1"	"125"	"271"	"108"	"27"	"128"	"49"	"4"	"0"	"327"	"195"	"2011"	"1064"	"292"	"1155"	"0"	"0"	"0"	"0"	"0"	"0"	"0"	"0"	"0"	"1"	"0"	"0"	"4"	"0"	"0"	"0"	"165"	"6"	"42"	"1"	"0"	"6"	"6"	"0"	"1"	"1"	"1"	"102"	"168"	"0"	"117"	"18764"	"450"	"1"	"0"	"1"	"11"	"0"	"0"	"0"	"0"	"2"	"0"	"0"	"4"	"0"	"6"	"0"	"0"	"9"	"1"	"8"	"1"	"0"	"3"	"4"	"2"	"0"	"3"	"5"	"0"	"0"	"0"	"0"	"59"	"299"	"4"	"0"	"0"	"1"	"0"	"0"	"2"	"0"	"0"	"0"	"0"	"0"	"0"	"0"	"2"	"0"	"0"	"7"	"0"	"0"	"1"	"34"	"0"	"55"	"0"	"0"	"9"	"1"	"0"	"0"	"0"	"0"	"0"	"0"	"1"	"0"	"1"	"2355"	"0"	"0"	"0"	"0"	"2"	"0"	"0"	"1"	"0"	"1"	"0"	"0"	"7"	"3"	"434"	"1"	"0"	"0"	"1"	"424"	"0"	"4"	"0"	"0"	"0"	"23"	"0"	"1"	"0"	"1034"	"8227"	"0"	"2"	"0"	"1"	"0"	"0"	"4"	"17"	"0"	"3"	"0"	"0"	"0"	"0"	"0"	"0"	"0"	"0"	"0"	"0"	"0"	"0"	"0"	"0"	"0"	"0"	"852"	"5218"	"1"	"0"	"2"	"0"	"2"	"0"	"0"	"0"	"1"	"0"	"0"	"0"	"0"	"112"	"0"	"1"	"0"	"1"	"55"	"5"	"45"	"576"	"949"	"1"	"0"	"0"	"0"	"3"	"1"	"0"	"1"	"438"	"4"	"6"	"2418"	"0"	"0"	"0"	"5"	"1"	"0"	"0"	"0"	"0"	"0"	"0"	"0"	"0"	"0"	"0"	"0"	"0"	"0"	"0"	"0"	"0"	"0"	"1"	"0"	"0"	"0"	"1"	"0"	"0"	"0"	"0"	"0"	"1"	"1"	"0"	"0"	"3"	"0"	"1"	"0"	"0"	"0"	"0"	"0"	"0"	"0"	"0"	"0"	"0"	"0"	"0"	"1"	"3"	"0"	"0"	"0"	"0"	"0"	"2"	"0"	"2"	"0"	"0"	"0"	"0"	"0"	"1"	"0"	"0"	"0"	"0"	"1"	"1"	"1"	"0"	"0"	"0"	"1"	"0"	"0"	"1"	"1"	"0"	"0"	"15"	"0"	"1"	"1"	"0"	"0"	"0"	"0"	"0"	"217"	"1"	"0"	"0"	"0"	"0"	"0"	"0"	"1"	"0"	"0"	"0"	"0"	"0"	"0"	"0"	"0"	"0"	"0"	"0"	"0"	"0"	"0"	"0"	"0"	"0"	"0"	"0"	"0"	"1"	"0"	"2"	"0"	"2"	"2"	"0"	"0"	"0"	"0"	"0"	"0"	"494"	"2926"	"1048"	"0"	"0"	"0"	"0"	"0"	"0"	"0"	"0"	"3"	"0"	"0"	"0"	"0"	"0"	"0"	"0"	"0"	"0"	"0"	"0"	"0"	"0"	"0"	"1"	"0"	"17"	"1"	"0"	"1"	"2"	"0"	"0"	"0"	"0"	"1"	"0"	"0"	"0"	"0"	"0"	"1"	"1"	"0"	"0"	"0"	"8"	"2"	"0"	"0"	"0"	"0"	"0"	"0"	"0"	"0"	"0"	"0"	"0"	"0"	"0"	"0"	"0"	"0"	"0"	"0"	"8"	"1"	"0"	"0"	"0"	"4"	"0"	"0"	"0"	"0"	"0"	"1"	"0"	"0"	"3"	"0"	"0"	"0"	"0"	"1"	"5"	"0"	"1"	"4"	"0"	"1"	"0"	"0"	"0"	"0"	"0"	"0"	"0"	"0"	"0"	"0"	"0"	"1"	"0"	"0"	"0"	"0"	"0"	"0"	"1"	"0"	"0"	"0"	"4"	"4"	"0"	"0"	"0"	"0"	"0"	"1"	"1"	"0"	"0"	"0"	"0"	"0"	"0"	"0"	"0"	"1"	"0"	"0"	"0"	"0"	"0"	"0"	"0"	"1"	"3"	"1"	"0"	"1"	"2088"	"7"	"3"	"0"	"0"	"0"	"0"	"0"	"0"	"0"	"1"	"0"	"0"	"0"	"0"	"0"	"0"	"0"	"0"	"0"	"2"	"0"	"50"	"0"	"1"	"0"	"0"	"0"	"0"	"0"	"24"	"964"	"0"	"19"	"0"	"1"	"2"	"1"	"0"	"0"	"0"	"0"	"0"	"8"	"847"	"1354"	"0"	"0"	"0"	"0"	"0"	"0"	"2486"	"0"	"874"	"0"	"0"	"1"	"0"	"161"	"0"	"0"	"0"	"0"	"0"	"2483"	"2"	"0"	"0"	"0"	"0"	"0"	"0"	"0"	"0"	"0"	"0"	"0"	"0"	"0"	"0"	"0"	"0"	"0"	"0"	"0"	"1"	"0"	"3"	"0"	"1"	"0"	"7"	"0"	"1"	"1"	"0"	"1"	"1"	"2316"	"2821"	"0"	"0"	"0"	"0"	"0"	"0"	"0"	"0"	"0"	"0"	"1525"	"903"	"0"	"0"	"0"	"2"	"7"	"47"	"1"	"13"	"3"	"10"	"4247"	"0"	"1363"	"4"	"0"	"0"	"282"	"142"	"0"	"16"	"0"	"0"	"0"	"0"	"0"	"0"	"0"	"2"	"0"	"0"	"0"	"0"	"0"	"0"	"0"	"0"	"0"	"0"	"0"	"0"	"0"	"0"	"0"	"0"	"0"	"0"	"0"	"2"	"1"	"0"	"1"	"0"	"0"	"2"	"0"	"0"	"503"	"12"	"0"	"11"	"0"	"0"	"0"	"1"	"0"	"0"	"0"	"0"	"0"	"0"	"12"	"0"	"1"	"0"	"4"	"1"	"1"	"0"	"0"	"0"	"0"	"0"	"0"	"1"	"0"	"38"	"1"	"0"	"0"	"0"	"0"	"0"	"0"	"0"	"0"	"0"	"1"	"1"	"0"	"0"	"0"	"2"	"0"	"0"	"0"	"0"	"1"	"0"	"0"	"0"	"0"	"0"	"1"	"0"	"1"	"0"	"1"	"0"	"1"	"0"	"0"	"0"	"0"	"487"	"0"	"1"	"0"	"0"	"1"	"0"	"19"	"1395"	"835"	"0"	"0"	"0"	"0"	"0"	"9"	"0"	"0"	"3"	"3"	"1"	"0"	"13"	"0"	"11"	"0"	"9"	"0"	"0"	"0"	"1"	"3"	"2"	"24"	"103"	"1"	"1"	"3"	"0"	"45"	"0"	"3"	"0"	"0"	"0"	"0"	"0"	"0"	"1"	"0"	"1"	"532"	"0"	"51"	"220"	"0"	"0"	"1"	"0"	"0"	"1"	"0"	"2"	"2"	"0"	"0"	"0"	"0"	"2"	"15"	"0"	"0"	"0"	"0"	"0"	"1"	"0"	"0"	"0"	"2"	"912"	"8500"	"4291"	"2"	"1"	"22"	"0"	"0"	"66"	"153"	"0"	"1439"	"329"	"4"	"4"	"1"	"1"	"0"	"0"	"0"	"511"	"0"	"1"	"334"	"75"	"1053"	"15"	"1"	"725"	"0"	"1438"	"1"	"3"	"496"	"485"	"0"	"469"	"3353"	"0"	"0"	"0"	"0"	"523"	"15468"	"0"	"0"	"18"	"0"	"58"	"2719"	"1387"	"0"	"0"	"1"	"129"	"2752"	"1257"	"483"	"0"	"0"	"0"	"0"	"0"	"5"	"1"	"0"	"0"	"0"	"1"	"1"	"21"	"36636"	"0"	"0"	"0"	"0"	"10"	"1"	"2"	"2"	"0"	"4"	"4"	"2"	"6"	"1"	"0"	"1"	"0"	"0"	"2"	"0"	"0"	"2"	"1"	"0"	"0"	"0"	"0"	"0"	"0"	"0"	"1"	"8"	"0"	"2"	"0"	"0"	"0"	"0"	"686"	"183"	"216"	"323"	"236"	"273"	"693"	"235"	"714"	"0"	"2"	"0"	"0"	"5"	"5"	"39"	"0"	"0"	"0"	"0"	"0"	"0"	"0"	"1"	"4"	"0"	"2"	"0"	"0"	"4990"	"6"	"1"	"41"	"0"	"0"	"2"	"0"	"0"	"1"	"1"	"8"	"14"	"413"	"3740"	"161"	"887"	"2"	"52"	"92"	"86"	"0"	"0"	"0"	"0"	"0"	"0"	"0"	"0"	"0"	"0"	"1"	"6"	"0"	"3"	"0"	"1"	"0"	"5"	"7"	"0"	"0"	"0"	"5"	"0"	"0"	"337"	"0"	"161"	"0"	"0"	"0"	"0"	"29"	"0"	"0"	"1"	"1"	"0"	"0"	"0"	"2"	"0"	"1"	"0"	"0"	"0"	"0"	"0"	"0"	"0"	"0"	"0"	"0"	"0"	"0"	"0"	"0"	"0"	"1"	"0"	"103"	"2"	"0"	"0"	"0"	"0"	"1"	"0"	"0"	"0"	"0"	"2"	"0"	"0"	"0"	"0"	"0"	"6"	"1"	"0"	"0"	"2"	"0"	"1"	"0"	"0"	"0"	"1"	"0"	"0"	"1"	"0"	"0"	"0"	"0"	"0"	"1"	"0"	"0"	"0"	"0"	"0"	"0"	"0"	"0"	"0"	"2127"	"0"	"0"	"2"	"1"	"0"	"0"	"0"	"0"	"0"	"0"	"0"	"0"	"0"	"0"	"0"	"5"	"0"	"0"	"0"	"0"	"3"	"0"	"0"	"0"	"0"	"0"	"0"	"0"	"0"	"0"	"0"	"0"	"0"	"0"	"0"	"0"	"0"	"0"	"0"	"0"	"0"	"1"	"0"	"0"	"1"	"1"	"0"	"0"	"0"	"0"	"0"	"5"	"0"	"0"	"0"	"0"	"0"	"0"	"0"	"0"	"1"	"0"	"0"	"0"	"0"	"2604"	"979"	"499"	"1"	"0"	"1"	"0"	"2"	"0"	"0"	"1"	"0"	"0"	"0"	"0"	"0"	"0"	"0"	"0"	"0"	"0"	"0"	"0"	"2"	"0"	"1"	"0"	"0"	"0"	"0"	"0"	"0"	"0"	"0"	"0"	"0"	"53"	"0"	"0"	"0"	"0"	"0"	"0"	"1"	"4"	"0"	"0"	"0"	"0"	"0"	"0"	"0"	"2"	"0"	"1"	"1"	"1"	"1"	"0"	"4"	"10"	"0"	"0"	"0"	"0"	"0"	"0"	"0"	"1"	"0"	"2"	"0"	"0"	"254"	"750"	"1"	"0"	"0"	"0"	"0"	"0"	"1"	"1"	"0"	"0"	"0"	"0"	"0"	"0"	"1"	"0"	"1"	"0"	"1"	"1"	"0"	"0"	"1"	"0"	"0"	"2"	"16"	"0"	"0"	"0"	"872"	"2"	"3"	"2"	"3"	"3"	"0"	"1"	"9"	"0"	"0"	"0"	"0"	"0"	"2"	"0"	"0"	"2"	"0"	"0"	"0"	"1"	"0"	"0"	"2"	"0"	"0"	"1"	"0"	"1"	"21"	"0"	"2"	"1"	"0"	"0"	"0"	"2"	"0"	"0"	"3"	"1"	"5"	"2"	"0"	"7"	"1"	"1"	"0"	"0"	"0"	"1"	"0"	"0"	"1"	"16"	"0"	"0"	"0"	"0"	"0"	"1"	"0"	"0"	"0"	"0"	"3"	"0"	"1"	"2"	"0"	"0"	"0"	"2"	"0"	"7"	"0"	"0"	"0"	"0"	"0"	"0"	"0"	"0"	"0"	"0"	"10"	"0"	"0"	"1"	"0"	"0"	"0"	"0"	"0"	"0"	"0"	"0"	"0"	"0"	"0"	"1"	"0"	"1"	"5"	"1"	"0"	"0"	"1"	"1"	"0"	"1"	"1"	"0"	"0"	"0"	"0"	"0"	"0"	"0"	"0"	"0"	"0"	"11"	"2"	"1"	"0"	"13"	"0"	"1"	"1"	"0"	"0"	"0"	"0"	"0"	"0"	"0"	"0"	"1"	"0"	"0"	"0"	"0"	"0"	"0"	"0"	"0"	"0"	"0"	"0"	"0"	"0"	"0"	"0"	"0"	"0"	"2"	"0"	"0"	"0"	"0"	"0"	"0"	"0"	"0"	"1"	"0"	"0"	"0"	"0"	"0"	"0"	"1"	"1"	"2"	"0"	"0"	"0"	"2"	"0"	"0"	"0"	"0"	"0"	"0"	"2"	"3"	"1"	"3"	"0"	"0"	"0"	"0"	"0"	"0"	"1036"	"43"	"0"	"0"	"0"	"0"	"0"	"0"	"0"	"0"	"0"	"0"	"0"	"0"	"0"	"0"	"0"	"0"	"0"	"0"	"0"	"0"	"0"	"0"	"0"	"0"	"0"	"0"	"1"	"0"	"0"	"0"	"0"	"0"	"0"	"3"	"0"	"0"	"0"	"0"	"0"	"0"	"0"	"0"	"4"	"0"	"2"	"1"	"0"	"0"	"0"	"0"	"0"	"0"	"0"	"0"	"0"	"0"	"0"	"0"	"0"	"0"	"0"	"0"	"0"	"0"	"1"	"0"	"42"	"0"	"0"	"1"	"1"	"1"	"702"	"511"	"29"	"7"	"942"	"160"	"1901"	"1282"	"1"	"282"	"3"	"822"	"952"	"4"	"419"	"6196"	"2400"	"878"	"0"	"1"	"1166"	"0"	"0"	"0"	"0"	"0"	"0"	"13"	"14"	"1"	"1"	"1"	"3"	"507"	"0"	"1"	"0"	"0"	"0"	"6"	"0"	"0"	"0"	"0"	"0"	"0"	"0"	"1"	"4"	"5"	"0"	"0"	"0"	"0"	"2"	"0"	"3"	"0"	"0"	"0"	"1"	"0"	"0"	"1"	"1"	"1"	"0"	"0"	"0"	"0"	"0"	"2"	"0"	"1"	"45"	"3065"	"2465"	"0"	"0"	"0"	"0"	"0"	"7"	"1"	"0"	"8"	"1"	"3"	"6"	"0"	"1"	"0"	"0"	"18"	"2"	"0"	"0"	"0"	"0"	"2"	"9"	"1"	"0"	"1"	"0"	"0"	"0"	"0"	"0"	"3"	"0"	"0"	"0"	"0"	"0"	"1"	"0"	"0"	"1"	"0"	"0"	"0"	"0"	"0"	"0"	"0"	"0"	"0"	"0"	"6"	"3"	"0"	"2"	"1"	"0"	"0"	"0"	"1"	"3"	"0"	"2"	"1"	"0"	"1"	"52"	"2"	"0"	"0"	"0"	"0"	"0"	"0"	"1"	"0"	"2"	"1"	"1"	"0"	"2"	"0"	"0"	"0"	"0"	"0"	"2"	"0"	"0"	"1"	"1"	"0"	"0"	"0"	"0"	"0"	"0"	"0"	"0"	"12"	"0"	"0"	"0"	"0"	"0"	"0"	"0"	"0"	"0"	"4"	"0"	"0"	"0"	"2"	"0"	"0"	"0"	"0"	"0"	"0"	"0"	"0"	"3"	"0"	"0"	"0"	"0"	"4"	"0"	"0"	"0"	"3"	"3"	"0"	"14"	"1"	"1"	"0"	"0"	"0"	"0"	"0"	"0"	"1"	"0"	"0"	"0"	"0"	"0"	"0"	"0"	"0"	"0"	"7"	"1"	"3"	"0"	"0"	"0"	"0"	"0"	"2"	"1268"	"13"	"5"	"12"	"0"	"1"	"0"	"1"	"0"	"0"	"0"	"0"	"0"	"0"	"1"	"0"	"3"	"0"	"0"	"0"	"0"	"0"	"0"	"29"	"11429"	"558"	"1"	"1"	"0"	"0"	"6"	"0"	"1"	"0"	"0"	"0"	"0"	"0"	"0"	"4"	"4"	"0"	"0"	"0"	"0"	"0"	"0"	"0"	"4"	"0"	"0"	"1"	"3"	"0"	"0"	"0"	"7"	"3"	"0"	"0"	"0"	"0"	"0"	"0"	"5"	"0"	"1"	"0"	"0"	"1"	"1"	"0"	"0"	"1"	"3"	"2"	"0"	"0"	"0"	"0"	"1"	"0"	"1658"	"1045"	"913"	"1"	"1"	"1002"	"12"	"2"	"0"	"0"	"0"	"1"	"0"	"4"	"0"	"0"	"0"	"0"	"1"	"0"	"0"	"2"	"0"	"0"	"0"	"1"	"0"	"1"	"1"	"0"	"2636"	"194"	"1558"	"6"	"0"	"230"	"944"	"490"	"0"	"0"	"0"	"0"	"0"	"0"	"0"	"0"	"0"	"0"	"0"	"0"	"0"	"0"	"0"	"0"	"0"	"0"	"0"	"0"	"1756"	"3235"	"57"	"0"	"0"	"0"	"0"	"0"	"0"	"0"	"0"	"2"	"0"	"0"	"0"	"0"	"0"	"0"	"0"	"0"	"0"	"0"	"0"	"0"	"0"	"0"	"2"	"0"	"0"	"0"	"0"	"0"	"0"	"0"	"0"	"0"	"0"	"0"	"0"	"0"	"0"	"0"	"0"	"0"	"1"	"0"	"0"	"0"	"1"	"0"	"2"	"109"	"0"	"1"	"290"	"968"	"1704"	"380"	"30"	"1"	"0"	"1"	"0"	"3"	"0"	"0"	"0"	"0"	"2"	"1"	"0"	"0"	"0"	"1"	"45"	"1281"	"50"	"815"	"138"	"77"	"0"	"0"	"0"	"133"	"2"	"66"	"0"	"0"	"2279"	"1402"	"5"	"3685"	"0"	"0"	"94"	"0"	"1"	"782"	"1"	"36"	"2501"	"166"	"249"	"367"	"400"	"2176"	"944"	"604"	"2128"	"699"	"8"	"2640"	"2149"	"0"	"59"	"15"	"1091"	"1005"	"7"	"222"	"0"	"351"	"835"	"17346"	"100"	"2287"	"5200"	"2436"	"9"	"12"	"0"	"1"	"407"	"7"	"68"	"6824"	"1310"	"76"	"470"	"0"	"144"	"170"	"1957"	"1064"	"2137"	"0"	"361"	"0"	"1"	"0"	"2"	"6564"	"144"	"0"	"19001"	"2"	"98507"	"300"	"10"	"2090"	"680"	"0"	"1159"	"1780"	"1417"	"265"	"206"	"1553"	"3457"	"1022"	"0"	"0"	"0"	"0"	"0"	"0"	"0"	"0"	"0"	"0"	"0"	"0"	"577"	"37"	"2820"	"1682"	"0"	"92"	"947"	"6"	"2405"	"392"	"1"	"1451"	"5355"	"2841"	"3700"	"415"	"0"	"0"	"0"	"5"	"401"	"6164"	"5855"	"4834"	"9327"	"83"	"5054"	"1217"	"290"	"159"	"119"	"0"	"0"	"411"	"215"	"5"	"376"	"1"	"0"	"10"	"0"	"0"	"0"	"2"	"3"	"22"	"0"	"0"	"0"	"0"	"17"	"600"	"1741"	"88"	"223"	"14"	"3"	"493"	"9"	"5937"	"1584"	"274"	"29"	"0"	"1100"	"14583"	"1212"	"28"	"0"	"0"	"0"	"0"	"0"	"0"	"0"	"0"	"0"	"2"	"0"	"0"	"15537"	"1041"	"1"	"566"	"6558"	"153"	"1124"	"2956"	"1193"	"4432"	"4531"	"44"	"487"	"3340"	"7"	"0"	"3"	"0"	"0"	"0"	"0"	"0"	"0"	"3"	"0"	"0"	"0"	"0"	"0"	"0"	"0"	"1"	"0"	"0"	"1467"	"1190"	"435"	"1048"	"1282"	"129"	"1"	"0"	"0"	"0"	"0"	"0"	"0"	"0"	"0"	"1"	"7"	"1"	"494"	"2536"	"1425"	"755"	"817"	"0"	"1"	"0"	"1438"	"133"	"130"	"2"	"1071"	"296"	"1569"	"43"	"0"	"1147"	"1"	"1983"	"992"	"19"	"164"	"5"	"1247"	"3138"	"461"	"194"	"423"	"55"	"0"	"18"	"567"	"200"	"0"	"9"	"1"	"916"	"708"	"685"	"547"	"237"	"678"	"0"	"880"	"38"	"9"	"1"	"123"	"385"	"142"	"472"	"17"	"377"	"28"	"35"	"922"	"29"	"0"	"3"	"11498"	"686"	"136"	"988"	"188"	"505"	"10"	"109"	"1"	"18"	"372"	"308"	"689"	"0"	"1505"	"1109"	"883"	"1"	"0"	"236"	"357"	"242"	"82"	"0"	"1040"	"1469"	"47"	"27"	"29"	"421"	"2317"	"3"	"1"	"3"	"0"	"5"	"18"	"0"	"0"	"641"	"85"	"1"	"0"	"0"	"0"	"2"	"1"	"304"	"595"	"0"	"272"	"82"	"774"	"2"	"380"	"1123"	"469"	"284"	"1"	"115"	"150"	"23"	"252"	"11"	"95"	"636"	"1585"	"2"	"45"	"84"	"73"	"22"	"179"	"6"	"1"	"2"	"1712"	"66"	"33"	"113"	"68"	"3033"	"4203"	"1"	"267"	"17"	"8"	"2383"	"1026"	"347"	"555"	"0"	"344"	"4"	"5"	"1911"	"167"	"75"	"59"	"254"	"4058"	"877"	"0"	"0"	"2"	"6"	"4"	"2"	"243"	"1513"	"1"	"0"	"0"	"0"	"0"	"0"	"162"	"564"	"237"	"88"	"229"	"104"	"38"	"0"	"0"	"23373"	"514"	"1084"	"5965"	"17"	"0"	"0"	"0"	"862"	"0"	"0"	"7"	"15"	"0"	"804"	"9"	"2169"	"211"	"194"	"1"	"1015"	"0"	"0"	"443"	"887"	"140"	"23"	"1354"	"7097"	"1008"	"0"	"8"	"2"	"3"	"923"	"51"	"354"	"75"	"3"	"221"	"1204"	"957"	"1298"	"0"	"3"	"0"	"1151"	"5"	"9"	"3"	"0"	"1"	"237"	"416"	"2519"	"219"	"1"	"331"	"865"	"1770"	"5946"	"0"	"1"	"45"	"96"	"1163"	"153"	"119"	"1709"	"59"	"0"	"2"	"0"	"55"	"132"	"1414"	"1"	"51"	"19"	"5"	"2"	"126"	"5"	"1211"	"880"	"625"	"1"	"0"	"57"	"0"	"1370"	"0"	"158"	"1454"	"110"	"466"	"17"	"1"	"558"	"694"	"206"	"281"	"699"	"352"	"959"	"238"	"332"	"4265"	"295"	"0"	"5"	"0"	"1"	"0"	"300"	"4"	"157"	"17"	"0"	"573"	"1256"	"94"	"10"	"117"	"0"	"1135"	"1811"	"453"	"150"	"26"	"281"	"531"	"3"	"105"	"74"	"0"	"0"	"0"	"0"	"0"	"0"	"14"	"1174"	"1"	"2020"	"0"	"183"	"90"	"0"	"0"	"1"	"0"	"0"	"0"	"0"	"2"	"440"	"2"	"144"	"65"	"1024"	"519"	"0"	"1"	"58"	"0"	"0"	"561"	"12"	"1"	"131"	"27"	"0"	"0"	"7"	"0"	"0"	"1"	"16"	"0"	"0"	"1"	"0"	"4"	"1"	"0"	"0"	"46"	"36"	"15"	"29"	"228"	"784"	"1663"	"7"	"2"	"21"	"130"	"15"	"13"	"3"	"2"	"10"	"0"	"0"	"0"	"1011"	"1600"	"1124"	"579"	"2259"	"1239"	"11"	"11947"	"13"	"5177"	"1054"	"864"	"6"	"14"	"497"	"3092"	"0"	"0"	"1"	"1518"	"4"	"268"	"125"	"2748"	"1256"	"498"	"1938"	"517"	"1263"	"301"	"0"	"5"	"67"	"4"	"7332"	"0"	"0"	"4237"	"744"	"2188"	"472"	"0"	"454"	"40"	"2285"	"20"	"520"	"563"	"1955"	"8"	"0"	"587"	"190"	"0"	"891"	"669"	"1747"	"328"	"1388"	"8992"	"5"	"246"	"1775"	"9"	"197"	"90"	"110"	"4810"	"172"	"0"	"1"	"1231"	"1127"	"6"	"14"	"6"	"4"	"1073"	"247"	"36"	"163"	"44"	"203"	"8"	"184"	"139"	"9"	"6"	"0"	"130"	"7"	"160"	"2"	"1565"	"478"	"2"	"427"	"1093"	"228"	"574"	"1"	"0"	"13562"	"1"	"59"	"6024"	"660"	"1110"	"634"	"3"	"1"	"3"	"8"	"3"	"0"	"0"	"0"	"216"	"0"	"12"	"4436"	"239"	"1"	"0"	"0"	"0"	"0"	"714"	"0"	"4140"	"20"	"0"	"203"	"424"	"1804"	"1"	"722"	"0"	"3"	"1"	"0"	"140"	"984"	"3388"	"9"	"174"	"488"	"93"	"163"	"384"	"754"	"1248"	"383"	"277"	"0"	"1"	"292"	"641"	"1285"	"169"	"0"	"1"	"81"	"0"	"0"	"192"	"34"	"26"	"2"	"863"	"362"	"0"	"40"	"1408"	"149"	"1"	"1"	"140"	"0"	"1637"	"0"	"261"	"1"	"2220"	"0"	"0"	"1"	"3"	"115"	"424"	"903"	"1317"	"8270"	"3"	"233"	"3"	"1623"	"86"	"602"	"368"	"517"	"3343"	"0"	"1"	"0"	"0"	"45"	"0"	"463"	"4666"	"134"	"0"	"0"	"578"	"678"	"301"	"1492"	"346"	"15"	"8"	"24"	"1048"	"129"	"667"	"223"	"211"	"1682"	"872"	"894"	"905"	"3"	"1"	"1336"	"4361"	"799"	"1748"	"1208"	"1164"	"138"	"185"	"2480"	"1907"	"408"	"3"	"1244"	"0"	"0"	"0"	"0"	"0"	"0"	"0"	"0"	"0"	"0"	"0"	"0"	"0"	"0"	"0"	"0"	"0"	"3"	"1"	"0"	"0"	"0"	"16760"	"44"	"0"	"1"	"2"	"0"	"0"	"0"	"0"	"119"	"119"	"25"	"0"	"0"	"107"	"58"	"14"	"63"	"130"	"140"	"1805"	"14"	"81"	"278"	"1040"	"313"	"724"	"3"	"0"	"591"	"60"	"370"	"11671"	"150"	"0"	"791"	"3"	"85"	"5"	"30"	"4"	"232"	"394"	"5"	"3"	"13"	"3"	"0"	"2"	"62"	"326"	"581"	"90"	"0"	"516"	"1102"	"1598"	"971"	"4"	"3"	"448"	"129"	"294"	"0"	"0"	"1"	"0"	"10"	"8050"	"35"	"1"	"2606"	"233"	"2"	"3"	"71"	"1"	"1206"	"721"	"33"	"899"	"368"	"5"	"0"	"8"	"259"	"422"	"92"	"5150"	"699"	"154"	"3"	"1"	"113"	"376"	"323"	"115"	"0"	"1162"	"1383"	"3094"	"56"	"124"	"527"	"3130"	"305"	"1"	"530"	"531"	"481"	"617"	"29"	"268"	"1"	"658"	"1"	"4"	"431"	"83"	"3022"	"9859"	"931"	"254"	"1262"	"46"	"0"	"1448"	"311"	"1473"	"828"	"1680"	"2376"	"205"	"1669"	"1333"	"927"	"578"	"2834"	"455"	"177"	"370"	"852"	"2"	"102"	"1416"	"1259"	"159"	"247"	"1"	"2"	"376"	"1243"	"533"	"866"	"2619"	"178"	"393"	"249"	"799"	"1249"	"232"	"10"	"1239"	"7773"	"1178"	"762"	"1047"	"1"	"1"	"5113"	"201"	"503"	"87"	"18"	"1322"	"1999"	"483"	"397"	"7"	"674"	"578"	"5731"	"680"	"40"	"4"	"5"	"1"	"1"	"0"	"1"	"474"	"858"	"1590"	"317"	"446"	"24"	"40"	"154"	"824"	"0"	"604"	"0"	"67"	"266"	"32"	"5"	"154"	"894"	"329"	"859"	"171"	"505"	"100"	"161"	"134"	"258"	"0"	"4"	"22"	"335"	"1069"	"484"	"2"	"72"	"2801"	"1142"	"0"	"1"	"0"	"114"	"7"	"1"	"0"	"1"	"0"	"0"	"3155"	"29"	"0"	"3916"	"2461"	"1"	"261"	"460"	"1345"	"3"	"5"	"76"	"0"	"1"	"4"	"759"	"1625"	"53"	"0"	"270"	"807"	"131"	"5"	"1191"	"370"	"719"	"1173"	"2"	"0"	"984"	"321"	"379"	"4"	"17"	"573"	"310"	"1859"	"0"	"1050"	"7"	"633"	"2817"	"662"	"242"	"1550"	"2518"	"12"	"338"	"2"	"0"	"0"	"0"	"9"	"0"	"478"	"1513"	"108"	"498"	"4"	"1"	"1077"	"1020"	"2"	"291"	"388"	"103"	"0"	"0"	"4"	"226"	"1712"	"0"	"4"	"3"	"5"	"1345"	"1126"	"173"	"25"	"113"	"8"	"0"	"0"	"0"	"34"	"1125"	"211"	"0"	"666"	"524"	"3"	"3"	"0"	"0"	"104"	"0"	"713"	"361"	"331"	"2197"	"75"	"2"	"1"	"3"	"7"	"3126"	"438"	"952"	"98"	"19"	"7"	"22"	"27"	"165"	"8"	"341"	"6"	"199"	"622"	"502"	"21"	"1167"	"9"	"307"	"841"	"587"	"167"	"466"	"133"	"107"	"317"	"1"	"1"	"0"	"10"	"1377"	"1"	"81"	"0"	"945"	"3861"	"1"	"0"	"388"	"6"	"1050"	"62"	"677"	"29"	"41"	"232"	"505"	"1482"	"39"	"55"	"9"	"3376"	"48"	"31"	"853"	"0"	"32"	"0"	"1"	"3"	"4193"	"379"	"1097"	"3324"	"417"	"1"	"10"	"729"	"230"	"693"	"3"	"1374"	"482"	"1856"	"462"	"202"	"5348"	"2372"	"258"	"1"	"3040"	"31"	"107"	"2546"	"163"	"565"	"784"	"8"	"215"	"1"	"8"	"6520"	"2308"	"1"	"0"	"2694"	"216"	"182"	"1703"	"96"	"184"	"721"	"62"	"1348"	"18"	"712"	"390"	"1362"	"0"	"0"	"2006"	"199"	"0"	"374"	"400"	"51"	"413"	"254"	"1599"	"0"	"972"	"224"	"0"	"1"	"72"	"149"	"991"	"0"	"1406"	"1"	"0"	"19"	"303"	"120"	"4"	"0"	"2938"	"0"	"0"	"0"	"45"	"0"	"100"	"2"	"0"	"14"	"1"	"1"	"38"	"15"	"253"	"149"	"1463"	"103"	"794"	"304"	"971"	"716"	"2847"	"440"	"713"	"1676"	"128"	"7"	"1"	"28"	"386"	"680"	"572"	"12"	"1989"	"0"	"0"	"0"	"66"	"0"	"320"	"1990"	"4674"	"1351"	"841"	"19"	"17"	"474"	"138"	"1"	"8"	"13"	"470"	"958"	"836"	"15"	"25"	"344"	"1037"	"7"	"192"	"0"	"14"	"94"	"616"	"414"	"782"	"6"	"2718"	"229"	"561"	"27"	"35"	"814"	"1"	"0"	"485"	"0"	"99"	"8"	"75"	"0"	"0"	"82"	"239"	"875"	"152"	"17"	"0"	"369"	"318"	"0"	"261"	"1"	"10"	"468"	"138"	"269"	"1118"	"838"	"9"	"49"	"5"	"353"	"2150"	"7"	"13"	"30"	"1414"	"28"	"3"	"0"	"85"	"446"	"1190"	"237"	"191"	"92"	"195"	"1641"	"0"	"7066"	"536"	"360"	"12"	"1"	"1"	"0"	"677"	"289"	"1028"	"181"	"164"	"1671"	"2794"	"1310"	"351"	"1"	"0"	"121"	"304"	"141"	"23"	"9374"	"0"	"0"	"7"	"5"	"5"	"4"	"588"	"0"	"0"	"0"	"5"	"16"	"1"	"2"	"306"	"458"	"59"	"56"	"12"	"0"	"0"	"0"	"2"	"0"	"215"	"0"	"6"	"594"	"289"	"0"	"4"	"1410"	"584"	"56"	"5"	"82"	"2"	"1483"	"140"	"855"	"560"	"43"	"278"	"562"	"1288"	"44"	"68"	"0"	"0"	"5"	"42"	"6"	"1"	"342"	"1249"	"68"	"0"	"580"	"139"	"871"	"10"	"88"	"7"	"70"	"4"	"5"	"156"	"3"	"1"	"0"	"1"	"2048"	"167"	"4590"	"265"	"0"	"2446"	"1056"	"849"	"1"	"0"	"0"	"648"	"0"	"709"	"9"	"473"	"21"	"1055"	"0"	"0"	"3"	"13"	"0"	"387"	"65"	"1763"	"401"	"0"	"0"	"51"	"0"	"0"	"0"	"809"	"0"	"0"	"0"	"2"	"1023"	"27"	"0"	"2666"	"1077"	"318"	"192"	"271"	"716"	"9"	"73"	"375"	"61"	"3"	"1333"	"1"	"0"	"0"	"866"	"0"	"23"	"1430"	"11"	"67"	"3"	"1"	"1857"	"0"	"7"	"375"	"2850"	"276"	"633"	"691"	"2261"	"2"	"1752"	"5"	"491"	"179"	"147"	"3"	"1144"	"2753"	"963"	"442"	"33"	"1"	"247"	"59"	"2832"	"807"	"321"	"1350"	"110"	"3301"	"79"	"0"	"0"	"61"	"0"	"0"	"0"	"0"	"88"	"0"	"12"	"0"	"0"	"0"	"0"	"229"	"5"	"1700"	"20"	"403"	"283"	"35"	"0"	"418"	"208"	"0"	"60"	"772"	"77"	"657"	"411"	"1765"	"10"	"44"	"373"	"1"	"0"	"0"	"0"	"5"	"9"	"2387"	"6"	"1047"	"0"	"142"	"3744"	"175"	"898"	"0"	"335"	"177"	"0"	"0"	"0"	"0"	"1"	"0"	"0"	"0"	"25"	"0"	"0"	"0"	"0"	"0"	"0"	"13"	"0"	"0"	"0"	"385"	"2"	"402"	"3"	"1773"	"241"	"0"	"582"	"0"	"0"	"78"	"1366"	"145"	"98"	"16"	"110"	"6"	"53"	"13"	"19"	"427"	"266"	"784"	"3326"	"342"	"6"	"837"	"705"	"1"	"2"	"291"	"77"	"204"	"0"	"677"	"442"	"231"	"675"	"451"	"2116"	"2271"	"0"	"0"	"0"	"0"	"0"	"1"	"3"	"12"	"23"	"0"	"0"	"0"	"0"	"0"	"0"	"0"	"0"	"409"	"678"	"229"	"771"	"50"	"0"	"369"	"435"	"30"	"319"	"0"	"13"	"0"	"2"	"1"	"0"	"0"	"0"	"0"	"0"	"339"	"1017"	"22"	"1594"	"1"	"7"	"1095"	"4"	"343"	"4"	"821"	"10"	"289"	"162"	"0"	"222"	"2179"	"103"	"1893"	"1"	"1"	"489"	"1"	"0"	"2"	"2"	"2"	"1"	"0"	"0"	"11"	"374"	"0"	"0"	"6"	"43"	"1103"	"0"	"0"	"1"	"1"	"0"	"644"	"972"	"2360"	"165"	"2706"	"331"	"1448"	"2231"	"0"	"16"	"2"	"1"	"0"	"0"	"0"	"136"	"0"	"4068"	"2"	"0"	"2444"	"1"	"817"	"941"	"1"	"0"	"6"	"0"	"0"	"1097"	"439"	"5"	"2"	"1"	"0"	"0"	"43"	"2"	"1870"	"127"	"99"	"0"	"0"	"269"	"6886"	"463"	"4407"	"286"	"317"	"0"	"142"	"366"	"282"	"22"	"1"	"378"	"564"	"1032"	"23"	"0"	"0"	"90"	"979"	"1222"	"4"	"1497"	"15"	"44"	"171"	"0"	"0"	"0"	"0"	"0"	"175"	"0"	"4"	"1"	"2"	"794"	"0"	"0"	"0"	"1"	"0"	"43"	"1034"	"0"	"0"	"4"	"1"	"4"	"4"	"0"	"30"	"158"	"1"	"506"	"219"	"0"	"3"	"135"	"0"	"2"	"2"	"0"	"137"	"2260"	"78"	"2451"	"11964"	"618"	"130"	"28"	"2"	"0"	"3"	"827"	"96"	"1402"	"152"	"1"	"0"	"0"	"15"	"2"	"5"	"5"	"15"	"2"	"48"	"2242"	"157"	"91"	"747"	"638"	"8"	"1"	"450"	"24"	"38"	"11"	"474"	"2767"	"350"	"0"	"0"	"544"	"917"	"6"	"77"	"7"	"401"	"47"	"112"	"510"	"915"	"495"	"1888"	"723"	"1817"	"116"	"105"	"1"	"28"	"10"	"0"	"9"	"957"	"2338"	"2"	"230"	"121"	"27"	"0"	"415"	"429"	"157"	"65"	"1216"	"406"	"24"	"614"	"1078"	"166"	"2"	"306"	"205"	"4"	"2741"	"140"	"175"	"195"	"312"	"5"	"1"	"3148"	"826"	"661"	"0"	"4493"	"79"	"220"	"790"	"3603"	"5"	"0"	"0"	"1"	"33"	"0"	"1"	"1"	"0"	"65"	"0"	"1"	"281"	"1"	"45"	"2341"	"496"	"713"	"88"	"0"	"0"	"0"	"1"	"0"	"3"	"1"	"1"	"11974"	"278"	"852"	"12"	"0"	"29"	"0"	"1678"	"0"	"0"	"0"	"0"	"0"	"0"	"3"	"175"	"0"	"8"	"183"	"848"	"66"	"140"	"872"	"379"	"64"	"396"	"0"	"0"	"40"	"12"	"352"	"110"	"0"	"451"	"62"	"26"	"624"	"4"	"7"	"2"	"0"	"0"	"804"	"3"	"0"	"0"	"0"	"0"	"0"	"111"	"3"	"14"	"5"	"617"	"4072"	"1"	"1"	"25"	"1"	"0"	"0"	"1"	"0"	"342"	"0"	"1174"	"2"	"1069"	"488"	"0"	"0"	"0"	"1"	"566"	"0"	"3"	"17"	"31"	"1670"	"0"	"749"	"151"	"0"	"0"	"75"	"243"	"884"	"2"	"1"	"368"	"2560"	"1468"	"0"	"0"	"0"	"56"	"17"	"2281"	"861"	"51"	"308"	"50"	"137"	"72"	"6113"	"511"	"282"	"190"	"2"	"8"	"571"	"369"	"2028"	"1335"	"0"	"334"	"62"	"251"	"720"	"824"	"964"	"303"	"1132"	"796"	"0"	"2"	"0"	"10"	"22"	"742"	"1"	"1059"	"0"	"0"	"0"	"1"	"0"	"0"	"0"	"8"	"42"	"9"	"0"	"52"	"10"	"5"	"3367"	"0"	"13"	"9"	"4788"	"674"	"1464"	"596"	"96"	"188"	"220"	"1225"	"927"	"1928"	"513"	"1896"	"206"	"629"	"5"	"0"	"1"	"3"	"0"	"0"	"0"	"630"	"402"	"206"	"3"	"63"	"285"	"13"	"2064"	"1564"	"5315"	"60"	"319"	"901"	"7"	"683"	"707"	"2"	"2500"	"1050"	"0"	"113"	"0"	"1110"	"659"	"4794"	"941"	"0"	"42"	"1"	"18"	"261"	"168"	"145"	"120"	"5379"	"81"	"1432"	"842"	"482"	"870"	"473"	"164"	"6314"	"2"	"0"	"272"	"848"	"113"	"23"	"2607"	"68"	"7101"	"549"	"17"	"812"	"7729"	"1057"	"6"	"10400"	"6"	"81"	"1379"	"0"	"28"	"760"	"0"	"1009"	"42"	"870"	"0"	"346"	"1169"	"2"	"400"	"653"	"1"	"2"	"31"	"64"	"382"	"16"	"909"	"223"	"202"	"315"	"3083"	"5366"	"904"	"28506"	"3"	"1"	"1"	"183"	"2"	"1"	"467"	"9"	"13"	"2"	"1"	"9"	"2"	"103"	"12"	"442"	"13"	"1"	"10"	"1"	"195"	"2"	"683"	"141"	"430"	"1495"	"1"	"1"	"159"	"319"	"345"	"0"	"0"	"147"	"58"	"2806"	"3031"	"5355"	"620"	"13"	"43"	"2140"	"836"	"2356"	"0"	"0"	"37"	"34"	"14"	"1590"	"345"	"454"	"288"	"364"	"301"	"704"	"124"	"229"	"376"	"10"	"0"	"3121"	"1417"	"1"	"846"	"7640"	"229"	"923"	"606"	"405"	"649"	"528"	"101"	"1"	"0"	"3"	"0"	"198"	"271"	"0"	"3455"	"463"	"3"	"36"	"768"	"8"	"476"	"0"	"0"	"15"	"2"	"766"	"4"	"111"	"0"	"1703"	"1793"	"0"	"22"	"1450"	"1752"	"54"	"94"	"558"	"0"	"0"	"1"	"0"	"0"	"0"	"658"	"1337"	"4"	"177"	"7"	"512"	"39"	"518"	"2694"	"1"	"184"	"504"	"367"	"661"	"202"	"1977"	"1262"	"110"	"2"	"0"	"2"	"1835"	"1854"	"48"	"1"	"11"	"17"	"7"	"15"	"83"	"17"	"2"	"888"	"1048"	"149"	"57"	"2"	"5"	"0"	"0"	"0"	"45"	"23"	"0"	"327"	"30"	"75"	"250"	"662"	"596"	"3894"	"3006"	"1"	"15"	"88"	"1"	"0"	"1"	"0"	"0"	"1"	"0"	"3"	"344"	"165"	"27"	"786"	"673"	"537"	"858"	"178"	"5"	"68"	"1341"	"426"	"26"	"9"	"145"	"1833"	"346"	"7471"	"0"	"47"	"32"	"91"	"116"	"810"	"19"	"47"	"0"	"1"	"2"	"268"	"50"	"1"	"0"	"845"	"0"	"0"	"10"	"1"	"1778"	"3"	"99"	"3"	"84"	"5832"	"18"	"202"	"147"	"5"	"729"	"2453"	"40"	"158"	"0"	"2"	"169"	"371"	"1"	"940"	"21"	"4"	"1874"	"200"	"429"	"169"	"1"	"0"	"0"	"0"	"0"	"0"	"264"	"101"	"4191"	"4"	"0"	"9"	"50"	"0"	"197"	"24"	"54"	"89"	"390"	"939"	"1048"	"358"	"385"	"1668"	"0"	"2"	"0"	"0"	"913"	"505"	"0"	"0"	"646"	"0"	"10"	"2"	"1829"	"1"	"1230"	"319"	"495"	"0"	"64"	"190"	"9"	"35"	"281"	"5"	"0"	"0"	"0"	"2"	"30"	"278"	"38"	"210"	"964"	"36"	"785"	"0"	"41"	"4411"	"8"	"0"	"0"	"1012"	"317"	"142"	"1225"	"2362"	"7"	"1"	"290"	"3"	"2892"	"685"	"432"	"616"	"1"	"0"	"478"	"296"	"58"	"5435"	"459"	"264"	"460"	"0"	"8"	"4"	"1262"	"200"	"24"	"20"	"0"	"0"	"1249"	"12"	"10"	"1"	"0"	"291"	"2468"	"392"	"0"	"1221"	"0"	"1"	"330"	"190"	"195"	"31"	"370"	"912"	"14"	"475"	"106"	"100"	"1"	"1"	"68"	"0"	"5"	"1086"	"678"	"1286"	"315"	"1443"	"1884"	"190"	"157"	"0"	"0"	"320"	"103"	"1512"	"2"	"991"	"206"	"978"	"59"	"884"	"1054"	"5"	"0"	"0"	"1522"	"69"	"1298"	"891"	"387"	"1"	"0"	"0"	"118"	"2"	"1562"	"1680"	"614"	"444"	"5"	"51"	"77"	"0"	"0"	"0"	"1"	"0"	"1"	"11"	"2"	"283"	"1711"	"16"	"10"	"298"	"441"	"416"	"30"	"15"	"241"	"1"	"661"	"1063"	"2507"	"23"	"1121"	"5"	"0"	"0"	"193"	"0"	"4"	"3"	"0"	"638"	"21"	"1343"	"183"	"1429"	"1"	"1513"	"812"	"101"	"2"	"2"	"0"	"57"	"11"	"363"	"50"	"400"	"402"	"37"	"588"	"160"	"593"	"7"	"364"	"56"	"66"	"25"	"5"	"1"	"0"	"56"	"146"	"1"	"18"	"979"	"1962"	"1"	"145"	"75"	"351"	"0"	"386"	"264"	"130"	"0"	"81"	"162"	"108"	"393"	"106"	"936"	"433"	"332"	"0"	"56"	"228"	"356"	"386"	"2307"	"0"	"5"	"6"	"1"	"7584"	"0"	"1220"	"11"	"346"	"1"	"9"	"90"	"0"	"0"	"112"	"1280"	"1"	"1"	"101"	"79"	"37"	"14"	"5"	"943"	"165"	"363"	"73"	"606"	"963"	"463"	"0"	"13"	"989"	"5"	"2"	"54"	"35"	"0"	"456"	"0"	"16"	"426"	"26"	"33"	"7"	"30"	"346"	"68"	"1"	"1"	"57"	"0"	"17"	"5"	"461"	"5"	"13"	"1"	"11"	"864"	"96"	"93"	"1062"	"0"	"0"	"0"	"165"	"10"	"3"	"17"	"10"	"10"	"3"	"280"	"2"	"0"	"451"	"20"	"170"	"228"	"45"	"0"	"0"	"1536"	"156"	"0"	"7"	"1"	"1909"	"1"	"1072"	"41"	"85"	"2847"	"691"	"278"	"1340"	"41"	"6"	"800"	"28"	"187"	"173"	"115"	"7"	"352"	"1"	"0"	"874"	"880"	"4"	"980"	"423"	"22"	"358"	"78"	"2368"	"1101"	"402"	"694"	"79"	"1746"	"23"	"0"	"0"	"0"	"0"	"1355"	"398"	"0"	"0"	"1"	"2"	"0"	"0"	"6"	"1516"	"865"	"2044"	"295"	"271"	"130"	"742"	"18"	"4"	"0"	"1"	"388"	"1"	"636"	"113"	"343"	"1"	"0"	"1"	"0"	"1667"	"424"	"1048"	"33"	"64"	"0"	"8"	"0"	"0"	"2"	"2"	"10"	"392"	"36"	"67"	"85"	"44"	"1553"	"0"	"2"	"0"	"1"	"517"	"110"	"1741"	"241"	"1"	"4"	"67"	"1"	"16"	"0"	"4"	"0"	"0"	"1868"	"0"	"132"	"396"	"391"	"1"	"0"	"0"	"797"	"0"	"2377"	"250"	"0"	"0"	"486"	"1677"	"5"	"458"	"557"	"440"	"1784"	"28"	"0"	"1"	"169"	"1675"	"385"	"1317"	"8"	"0"	"0"	"0"	"2"	"0"	"1744"	"3"	"3"	"0"	"0"	"129"	"1299"	"155"	"417"	"0"	"0"	"2"	"17"	"45"	"1"	"8"	"1"	"0"	"0"	"0"	"0"	"246"	"99"	"7148"	"541"	"618"	"1180"	"277"	"5"	"0"	"0"	"22"	"23"	"12"	"0"	"1"	"2"	"0"	"35"	"1"	"1"	"2"	"62"	"4"	"9"	"108"	"1"	"3"	"0"	"2"	"2"	"32"	"191"	"498"	"436"	"2"	"0"	"567"	"149"	"11"	"368"	"190"	"259"	"89"	"4"	"635"	"245"	"232"	"265"	"0"	"0"	"229"	"310"	"727"	"133"	"329"	"89"	"1472"	"11"	"1930"	"1"	"2"	"9"	"18"	"0"	"0"	"3"	"4"	"1"	"131"	"70"	"300"	"1208"	"387"	"0"	"5"
"SAMN02982143"	"49"	"0"	"443"	"0"	"0"	"0"	"14"	"0"	"62"	"8"	"4"	"16"	"924"	"92"	"22"	"8"	"498"	"0"	"2"	"0"	"0"	"0"	"0"	"0"	"2"	"64"	"11"	"1"	"371"	"68"	"6"	"16131"	"8"	"3"	"10"	"6"	"435"	"73"	"17"	"34"	"173"	"37"	"131"	"36"	"399"	"62"	"116"	"16"	"0"	"88"	"128"	"41"	"849"	"1"	"4"	"268"	"733"	"79"	"17"	"130"	"6"	"53"	"295"	"23"	"38"	"206"	"7"	"1"	"28"	"71"	"196"	"25"	"118"	"33"	"17"	"4"	"78"	"157"	"16"	"13"	"22"	"72"	"13"	"0"	"88"	"113"	"0"	"8"	"3"	"3"	"1"	"0"	"2"	"25"	"105"	"134"	"37"	"54"	"2"	"237"	"266"	"94"	"275"	"85"	"320"	"86"	"3"	"91"	"46"	"16"	"184"	"10"	"342"	"7"	"2"	"0"	"197"	"88"	"34"	"2"	"124"	"135"	"46"	"84"	"8"	"2"	"20"	"62"	"32"	"28"	"231"	"2776"	"0"	"8"	"9"	"26"	"0"	"115"	"46"	"37"	"135"	"25"	"34"	"50"	"79"	"152"	"113"	"34"	"44"	"1"	"31"	"19"	"102"	"17"	"43"	"70"	"82"	"4"	"918"	"79"	"41"	"7"	"34"	"83"	"161"	"48"	"38"	"23"	"126"	"65"	"185"	"29"	"8"	"25"	"128"	"451"	"409"	"251"	"229"	"141"	"0"	"0"	"24"	"22"	"10"	"0"	"107"	"1"	"284"	"69"	"1"	"29"	"122"	"98"	"43"	"665"	"10"	"28"	"1"	"229"	"630"	"121"	"35"	"26"	"25"	"45"	"27"	"246"	"99"	"75"	"43"	"0"	"5"	"203"	"43"	"87"	"47"	"101"	"141"	"71"	"408"	"27"	"24"	"9"	"229"	"20"	"405"	"39"	"62"	"27"	"19"	"15"	"1"	"0"	"917"	"113"	"22"	"61"	"52"	"44"	"13"	"8"	"19"	"20"	"40"	"58"	"136"	"37"	"41"	"119"	"47"	"108"	"69"	"157"	"27"	"94"	"0"	"65"	"114"	"944"	"0"	"0"	"42"	"66"	"82"	"401"	"96"	"0"	"51"	"28"	"0"	"0"	"0"	"0"	"0"	"0"	"94"	"12"	"0"	"5"	"1"	"2"	"2"	"0"	"0"	"0"	"38"	"43"	"0"	"21"	"0"	"0"	"1"	"0"	"2"	"41"	"57"	"30"	"0"	"1"	"404"	"229"	"40"	"13"	"9"	"90"	"58"	"37"	"0"	"0"	"376"	"2"	"11"	"1"	"38"	"671"	"0"	"39"	"611"	"58"	"3309"	"15"	"14"	"274"	"18"	"372"	"17"	"15"	"46"	"400"	"41"	"2"	"173"	"9"	"16"	"28"	"164"	"71"	"134"	"137"	"85"	"1"	"0"	"218"	"31"	"45"	"43"	"38"	"44"	"98"	"118"	"45"	"14"	"6"	"0"	"602"	"179"	"7"	"105"	"147"	"4"	"689"	"521"	"256"	"1"	"37"	"151"	"0"	"97"	"168"	"103"	"30"	"83"	"224"	"26"	"49"	"0"	"51"	"40"	"58"	"24"	"464"	"19"	"64"	"14"	"1245"	"123"	"391"	"155"	"445"	"56"	"29"	"237"	"207"	"20"	"148"	"27"	"1"	"23"	"20"	"296"	"25"	"0"	"42"	"173"	"15"	"80"	"984"	"0"	"24"	"20"	"8"	"19"	"11"	"192"	"42"	"92"	"0"	"73"	"120"	"0"	"83"	"114"	"196"	"62"	"39"	"134"	"261"	"33"	"71"	"7"	"3"	"68"	"112"	"15"	"111"	"108"	"145"	"28"	"38"	"19"	"34"	"2"	"24"	"28"	"32"	"16"	"12"	"4"	"42"	"27"	"31"	"41"	"60"	"33"	"58"	"62"	"202"	"0"	"36"	"5"	"16"	"2"	"66"	"32"	"207"	"21"	"117"	"12"	"10"	"3"	"6"	"53"	"33"	"253"	"30"	"16"	"86"	"41"	"48"	"23"	"52"	"0"	"34"	"80"	"41"	"2220"	"10"	"48"	"9"	"133"	"344"	"47"	"121"	"91"	"48"	"35"	"0"	"305"	"17"	"94"	"22"	"384"	"19"	"20"	"14"	"1"	"192"	"11"	"241"	"118"	"0"	"10"	"1779"	"1"	"2"	"137"	"70"	"13"	"98"	"56"	"55"	"148"	"81"	"22"	"12"	"1"	"24"	"24"	"23"	"166"	"16"	"335"	"151"	"222"	"313"	"82"	"41"	"2"	"259"	"6"	"761"	"70"	"23"	"86"	"53"	"18"	"85"	"24"	"209"	"24"	"148"	"30"	"38"	"55"	"136"	"721"	"21"	"270"	"196"	"111"	"66"	"1"	"59"	"49"	"38"	"62"	"16"	"17"	"140"	"3"	"110"	"33"	"154"	"1"	"179"	"719"	"417"	"37"	"50"	"0"	"3"	"5"	"132"	"13"	"57"	"41"	"150"	"17"	"38"	"49"	"504"	"552"	"27"	"72"	"15"	"27"	"27"	"2"	"43"	"30"	"128"	"6"	"133"	"57"	"93"	"131"	"15"	"230"	"60"	"124"	"26"	"28"	"10"	"21"	"128"	"41"	"208"	"6"	"53"	"2"	"125"	"7"	"384"	"74"	"170"	"51"	"85"	"0"	"46"	"17"	"2"	"180"	"17"	"89"	"86"	"50"	"71"	"1"	"43"	"66"	"21"	"26"	"7"	"3"	"14"	"28"	"71"	"2"	"12"	"20"	"20"	"380"	"665"	"58"	"186"	"69"	"66"	"41"	"14"	"199"	"104"	"27"	"22"	"74"	"406"	"81"	"36"	"12"	"463"	"142"	"287"	"661"	"26"	"333"	"85"	"0"	"13"	"16"	"47"	"2707"	"271"	"281"	"53"	"167"	"20"	"15"	"107"	"242"	"212"	"1"	"262"	"193"	"51"	"340"	"96"	"107"	"37"	"1"	"755"	"106"	"116"	"119"	"301"	"1"	"3"	"45"	"77"	"26"	"0"	"8"	"221"	"34"	"7"	"0"	"117"	"232"	"1378"	"155"	"15"	"60"	"54"	"416"	"562"	"127"	"209"	"119"	"39"	"0"	"0"	"1"	"0"	"10"	"23"	"19"	"1499"	"0"	"306"	"93"	"7"	"21"	"0"	"0"	"4"	"0"	"0"	"1"	"78"	"5"	"77"	"2"	"184"	"24"	"41"	"29"	"46"	"0"	"8"	"173"	"635"	"4730"	"21"	"40"	"1524"	"1603"	"11"	"37"	"117"	"389"	"11"	"0"	"81"	"324"	"588"	"99"	"183"	"1"	"84"	"10"	"70"	"2"	"40"	"404"	"48"	"33"	"170"	"91"	"111"	"114"	"14"	"57"	"2"	"2"	"0"	"0"	"26"	"25"	"174"	"62"	"459"	"172"	"38"	"53"	"19"	"3"	"260"	"0"	"0"	"1"	"16"	"164"	"11"	"13"	"0"	"19"	"103"	"14"	"3"	"9"	"33"	"172"	"46"	"118"	"659"	"0"	"83"	"173"	"12"	"0"	"0"	"2"	"63"	"7"	"0"	"1"	"20"	"8"	"2"	"6"	"3"	"34"	"1"	"5"	"13"	"0"	"8"	"0"	"4"	"8"	"1"	"0"	"0"	"3"	"0"	"6"	"0"	"0"	"5"	"0"	"0"	"45"	"0"	"92"	"3"	"66"	"620"	"263"	"18"	"76"	"32"	"44"	"109"	"168"	"10"	"10"	"0"	"1103"	"98"	"220"	"136"	"120"	"54"	"37"	"35"	"103"	"136"	"11"	"885"	"34"	"43"	"180"	"273"	"5"	"172"	"134"	"9"	"55"	"1630"	"26"	"71"	"58"	"63"	"49"	"49"	"222"	"4"	"33"	"118"	"76"	"124"	"0"	"94"	"16"	"244"	"78"	"108"	"185"	"78"	"251"	"46"	"8"	"96"	"45"	"435"	"73"	"5"	"285"	"183"	"29"	"309"	"103"	"23"	"590"	"159"	"17"	"1"	"77"	"55"	"165"	"6"	"48"	"200"	"0"	"131"	"23"	"84"	"27"	"218"	"218"	"80"	"2832"	"73"	"35"	"537"	"393"	"119"	"252"	"71"	"156"	"18"	"48"	"44"	"352"	"71"	"5"	"133"	"267"	"2"	"88"	"124"	"4"	"17"	"54"	"60"	"64"	"3"	"7"	"278"	"87"	"15"	"354"	"68"	"44"	"345"	"16"	"175"	"49"	"20"	"18"	"49"	"333"	"178"	"45"	"35"	"8"	"172"	"109"	"1"	"286"	"104"	"34"	"22"	"108"	"1481"	"400"	"0"	"659"	"44"	"58"	"12"	"10"	"16"	"155"	"219"	"155"	"241"	"81"	"239"	"3"	"2"	"1"	"0"	"26"	"38"	"14"	"68"	"54"	"11"	"16"	"168"	"270"	"58"	"124"	"161"	"255"	"141"	"185"	"7"	"24"	"488"	"27"	"116"	"145"	"689"	"0"	"29"	"47"	"15"	"9"	"144"	"346"	"355"	"6"	"15"	"32"	"54"	"133"	"77"	"456"	"15"	"141"	"137"	"0"	"11"	"133"	"164"	"27"	"22"	"13"	"176"	"51"	"0"	"80"	"19"	"638"	"1657"	"61"	"12"	"7"	"421"	"177"	"144"	"3"	"78"	"9"	"22"	"109"	"44"	"63"	"0"	"8"	"36"	"74"	"3"	"1"	"353"	"37"	"139"	"2023"	"195"	"11"	"881"	"174"	"27"	"1936"	"48"	"4"	"3551"	"446"	"18"	"142"	"23"	"55"	"13"	"265"	"142"	"25"	"0"	"15"	"145"	"2467"	"217"	"15"	"0"	"25"	"62"	"33"	"46"	"60"	"137"	"42"	"67"	"222"	"556"	"1"	"157"	"696"	"25"	"98"	"8"	"10"	"40"	"375"	"14"	"145"	"11"	"50"	"25"	"1"	"36"	"330"	"1159"	"2"	"11"	"0"	"3"	"4"	"33"	"1037"	"0"	"12"	"5"	"15"	"3"	"67"	"243"	"68"	"55"	"43"	"19"	"5"	"130"	"98"	"15"	"108"	"73"	"5"	"328"	"89"	"57"	"1"	"257"	"65"	"405"	"159"	"351"	"116"	"32"	"210"	"912"	"27"	"196"	"0"	"206"	"29"	"152"	"511"	"134"	"9"	"3"	"52"	"30"	"10"	"16"	"654"	"1"	"4"	"15"	"15"	"0"	"286"	"0"	"16"	"49"	"52"	"94"	"46"	"1466"	"36"	"3"	"6"	"199"	"106"	"81"	"671"	"15"	"4"	"9"	"17"	"368"	"274"	"40"	"70"	"4"	"210"	"8"	"199"	"151"	"2347"	"511"	"421"	"88"	"0"	"33"	"166"	"0"	"59"	"41"	"1"	"301"	"324"	"77"	"2"	"8"	"11"	"298"	"96"	"259"	"80"	"0"	"744"	"155"	"23"	"319"	"9"	"60"	"177"	"12"	"386"	"56"	"2"	"3"	"26"	"82"	"40"	"6"	"39"	"102"	"51"	"9"	"65"	"64"	"54"	"190"	"483"	"57"	"39"	"994"	"354"	"35"	"609"	"393"	"24"	"15"	"5"	"26"	"10"	"8"	"131"	"5"	"186"	"580"	"73"	"0"	"18"	"40"	"37"	"504"	"24"	"171"	"29"	"12"	"1739"	"589"	"3"	"11"	"33"	"35"	"1"	"72"	"26"	"47"	"1"	"8"	"48"	"1"	"9"	"1828"	"40"	"95"	"1"	"44"	"46"	"4"	"36"	"17"	"145"	"41"	"1"	"12"	"27"	"14"	"146"	"7"	"49"	"0"	"174"	"184"	"70"	"121"	"20"	"141"	"85"	"781"	"1775"	"152"	"180"	"124"	"60"	"101"	"73"	"37"	"538"	"66"	"191"	"68"	"29"	"13"	"8"	"69"	"1"	"269"	"9"	"2"	"165"	"577"	"10"	"0"	"0"	"256"	"35"	"58"	"307"	"328"	"61"	"0"	"154"	"0"	"0"	"0"	"45"	"21"	"63"	"57"	"59"	"0"	"137"	"12"	"56"	"28"	"60"	"10"	"180"	"332"	"148"	"19"	"16"	"267"	"0"	"0"	"777"	"66"	"44"	"5"	"109"	"19"	"2"	"12"	"198"	"256"	"34"	"0"	"0"	"0"	"31"	"533"	"66"	"3"	"14"	"355"	"3"	"7"	"21"	"78"	"20"	"4"	"4"	"21"	"0"	"90"	"7"	"53"	"22"	"101"	"75"	"24"	"12"	"6"	"5"	"50"	"53"	"528"	"90"	"22"	"142"	"192"	"62"	"1465"	"11"	"109"	"2"	"73"	"36"	"14"	"1"	"311"	"654"	"1041"	"15"	"0"	"0"	"2"	"36"	"5"	"250"	"186"	"263"	"0"	"133"	"442"	"19"	"795"	"161"	"1"	"7"	"771"	"193"	"509"	"363"	"16"	"20"	"0"	"1184"	"35"	"10"	"19"	"107"	"141"	"35"	"12"	"14"	"0"	"0"	"0"	"0"	"19"	"11"	"29"	"445"	"19"	"166"	"352"	"28"	"12"	"21"	"32"	"122"	"18"	"1411"	"33"	"15"	"183"	"33"	"66"	"209"	"58"	"20"	"51"	"35"	"23"	"263"	"2"	"2"	"71"	"2"	"28"	"0"	"147"	"32"	"3"	"4"	"25"	"249"	"120"	"291"	"153"	"137"	"47"	"39"	"87"	"7"	"574"	"47"	"18"	"56"	"16"	"16"	"65"	"90"	"459"	"0"	"1146"	"167"	"28"	"10"	"102"	"11"	"80"	"32"	"60"	"15"	"28"	"232"	"9"	"20"	"0"	"34"	"75"	"12"	"26"	"258"	"15"	"155"	"22"	"169"	"407"	"0"	"19"	"11"	"202"	"145"	"49"	"92"	"65"	"2"	"226"	"8"	"1129"	"3"	"50"	"76"	"70"	"59"	"29"	"20"	"29"	"98"	"57"	"127"	"9936"	"1677"	"689"	"10"	"45"	"0"	"22"	"18"	"4"	"60"	"149"	"51"	"65"	"49"	"367"	"121"	"62"	"13"	"38"	"81"	"27"	"5"	"0"	"578"	"0"	"8"	"4"	"101"	"3527"	"20"	"0"	"293"	"0"	"0"	"223"	"0"	"153"	"38"	"20"	"112"	"5"	"1127"	"0"	"657"	"8"	"27"	"156"	"0"	"728"	"21"	"8"	"323"	"31"	"313"	"1"	"481"	"36"	"58"	"11"	"111"	"641"	"330"	"34"	"20"	"0"	"48"	"142"	"5"	"95"	"79"	"13"	"38"	"28"	"124"	"2"	"258"	"9"	"54"	"4"	"14"	"81"	"879"	"12"	"97"	"0"	"55"	"209"	"0"	"7"	"273"	"196"	"44"	"799"	"44"	"470"	"239"	"45"	"104"	"22"	"111"	"522"	"11"	"64"	"302"	"10"	"521"	"3"	"0"	"104"	"86"	"0"	"0"	"0"	"107"	"109"	"30"	"19"	"1"	"0"	"1"	"86"	"12"	"174"	"6"	"29"	"0"	"0"	"849"	"14"	"2035"	"41"	"155"	"594"	"68"	"240"	"29"	"14"	"25"	"66"	"6"	"32"	"154"	"32"	"0"	"62"	"107"	"120"	"33"	"28"	"1939"	"27"	"0"	"424"	"128"	"15"	"3"	"120"	"7"	"34"	"175"	"51"	"27"	"449"	"44"	"0"	"3"	"105"	"0"	"19"	"65"	"75"	"83"	"18"	"67"	"41"	"43"	"161"	"83"	"105"	"219"	"5"	"10"	"21"	"132"	"9"	"126"	"1"	"18"	"215"	"16"	"1"	"480"	"112"	"7"	"114"	"550"	"109"	"615"	"30"	"41"	"99"	"26"	"47"	"6"	"100"	"769"	"0"	"8"	"74"	"0"	"0"	"136"	"135"	"302"	"0"	"187"	"32"	"25"	"351"	"93"	"1768"	"110"	"63"	"28"	"235"	"202"	"54"	"92"	"245"	"60"	"3"	"28"	"1"	"14"	"53"	"7"	"0"	"21"	"125"	"26"	"0"	"166"	"2842"	"278"	"15"	"57"	"646"	"17"	"41"	"55"	"21"	"45"	"1"	"52"	"81"	"46"	"967"	"181"	"61"	"112"	"364"	"14"	"0"	"9"	"468"	"142"	"1070"	"48"	"153"	"572"	"1"	"153"	"5"	"34"	"135"	"12"	"401"	"32"	"18"	"132"	"10"	"27"	"122"	"343"	"608"	"28"	"211"	"0"	"44"	"20"	"4"	"395"	"796"	"35"	"12"	"294"	"26"	"1"	"13"	"342"	"12"	"10"	"15"	"141"	"1"	"139"	"97"	"47"	"123"	"46"	"0"	"0"	"6"	"0"	"4"	"64"	"27"	"56"	"480"	"293"	"0"	"68"	"0"	"116"	"2"	"19"	"103"	"0"	"0"	"4"	"71"	"0"	"0"	"0"	"0"	"0"	"1781"	"117"	"198"	"52"	"287"	"218"	"86"	"124"	"126"	"1"	"0"	"18"	"24"	"54"	"38"	"2"	"67"	"49"	"0"	"286"	"35"	"172"	"44"	"0"	"717"	"109"	"122"	"62"	"2"	"0"	"124"	"52"	"24"	"237"	"1"	"0"	"205"	"19"	"148"	"177"	"24"	"0"	"2"	"34"	"0"	"80"	"26"	"69"	"43"	"15"	"64"	"0"	"202"	"55"	"1"	"2"	"1"	"34"	"60"	"150"	"249"	"361"	"0"	"198"	"104"	"1"	"181"	"88"	"41"	"18"	"0"	"20"	"905"	"13"	"13"	"1"	"1"	"177"	"1"	"19"	"48"	"44"	"145"	"50"	"65"	"41"	"51"	"17"	"24"	"3"	"272"	"69"	"14"	"0"	"16"	"263"	"122"	"483"	"42"	"279"	"95"	"50"	"41"	"51"	"0"	"196"	"133"	"6"	"28"	"87"	"344"	"0"	"567"	"103"	"53"	"814"	"263"	"75"	"2"	"18"	"4"	"44"	"9"	"211"	"22"	"33"	"8"	"1"	"114"	"31"	"166"	"287"	"1"	"0"	"1"	"93"	"3"	"19"	"58"	"240"	"1"	"51"	"99"	"623"	"164"	"14"	"32"	"21"	"116"	"104"	"366"	"98"	"12"	"116"	"196"	"110"	"0"	"1"	"0"	"0"	"94"	"126"	"399"	"24"	"180"	"1163"	"45"	"227"	"369"	"389"	"28"	"18"	"533"	"10"	"108"	"20"	"176"	"98"	"129"	"64"	"707"	"8"	"305"	"116"	"85"	"135"	"1"	"0"	"140"	"119"	"13"	"112"	"30"	"36"	"113"	"1870"	"1446"	"49"	"0"	"248"	"24"	"76"	"1"	"0"	"82"	"35"	"138"	"7"	"737"	"157"	"12289"	"108"	"198"	"211"	"40"	"52"	"32"	"43"	"65"	"72"	"0"	"40"	"96"	"19"	"0"	"20"	"194"	"0"	"58"	"33"	"12"	"42"	"38"	"40"	"47"	"11"	"8"	"88"	"29"	"82"	"22"	"27"	"8"	"125"	"748"	"41"	"61"	"44"	"69"	"244"	"175"	"53"	"53"	"6"	"32"	"13"	"18"	"25"	"3"	"3"	"97"	"68"	"72"	"56"	"135"	"73"	"464"	"13"	"7"	"21"	"342"	"166"	"296"	"94"	"49"	"14"	"0"	"9"	"34"	"68"	"43"	"67"	"66"	"189"	"3"	"39"	"151"	"284"	"138"	"79"	"55"	"323"	"77"	"54"	"91"	"39"	"348"	"18"	"122"	"97"	"3"	"36"	"46"	"35"	"330"	"44"	"168"	"94"	"33"	"241"	"134"	"0"	"264"	"25"	"5"	"5"	"24"	"227"	"50"	"76"	"28"	"12"	"62"	"16"	"1"	"274"	"2"	"8"	"103"	"104"	"11"	"2"	"11"	"14"	"2"	"21"	"48"	"392"	"72"	"22"	"9"	"19"	"79"	"16"	"15"	"10"	"0"	"0"	"0"	"716"	"142"	"304"	"18"	"53"	"104"	"0"	"0"	"7"	"0"	"0"	"0"	"98"	"384"	"89"	"49"	"291"	"43"	"15"	"101"	"129"	"27"	"68"	"39"	"29"	"47"	"40"	"92"	"21"	"90"	"1"	"134"	"1021"	"143"	"299"	"1"	"0"	"87"	"44"	"284"	"705"	"123"	"12"	"201"	"11"	"12"	"41"	"196"	"14"	"152"	"105"	"56"	"382"	"16"	"497"	"20"	"110"	"108"	"277"	"179"	"70"	"290"	"38"	"9"	"42"	"167"	"16"	"400"	"106"	"23"	"34"	"22"	"20"	"29"	"2484"	"10"	"0"	"225"	"501"	"30"	"33"	"63"	"342"	"0"	"90"	"43"	"11"	"82"	"28"	"1768"	"102"	"27"	"46"	"393"	"47"	"107"	"1"	"69"	"19"	"0"	"1478"	"120"	"6"	"195"	"39"	"13"	"104"	"451"	"80"	"0"	"23"	"147"	"106"	"848"	"6"	"334"	"0"	"2"	"197"	"1"	"0"	"813"	"8"	"65"	"57"	"0"	"10"	"74"	"97"	"120"	"197"	"81"	"323"	"92"	"72"	"0"	"23"	"15"	"0"	"52"	"28"	"27"	"0"	"54"	"6"	"22"	"38"	"94"	"262"	"3"	"1"	"43"	"6"	"111"	"0"	"26"	"174"	"37"	"3"	"741"	"652"	"433"	"184"	"133"	"87"	"0"	"18"	"58"	"177"	"57"	"229"	"8"	"0"	"23"	"1526"	"1"	"7"	"0"	"0"	"14"	"425"	"1192"	"411"	"1055"	"66"	"128"	"37"	"3596"	"214"	"212"	"117"	"65"	"7"	"0"	"0"	"0"	"0"	"2"	"0"	"70"	"8"	"323"	"75"	"107"	"88"	"214"	"0"	"2"	"3"	"0"	"2"	"0"	"0"	"8"	"49"	"9"	"189"	"384"	"101"	"47"	"586"	"0"	"0"	"1"	"25"	"171"	"106"	"7"	"0"	"30"	"132"	"215"	"88"	"116"	"165"	"213"	"55"	"214"	"168"	"26"	"99"	"11"	"42"	"201"	"9"	"40"	"4"	"97"	"440"	"9"	"39"	"18"	"285"	"66"	"62"	"59"	"53"	"10"	"5"	"3"	"38"	"9"	"50"	"49"	"70"	"3"	"234"	"60"	"5"	"0"	"36"	"14"	"617"	"40"	"86"	"6"	"9"	"51"	"42"	"70"	"10"	"0"	"0"	"0"	"0"	"0"	"0"	"59"	"184"	"12"	"61"	"47"	"67"	"285"	"197"	"13"	"1"	"7"	"0"	"3"	"31"	"35"	"45"	"17"	"0"	"11"	"22"	"123"	"781"	"89"	"88"	"3"	"1"	"34"	"21"	"388"	"22"	"47"	"59"	"5"	"10"	"99"	"25"	"19"	"104"	"139"	"0"	"5"	"0"	"1"	"12"	"28"	"45"	"1173"	"0"	"0"	"0"	"285"	"119"	"9"	"0"	"0"	"1"	"37"	"22"	"0"	"0"	"27"	"349"	"4"	"53"	"3"	"1085"	"28"	"7"	"7"	"31"	"1"	"153"	"2"	"152"	"51"	"77"	"108"	"0"	"263"	"9"	"183"	"118"	"1"	"0"	"95"	"52"	"5"	"32"	"24"	"16"	"29"	"990"	"22"	"92"	"31"	"68"	"60"	"390"	"137"	"47"	"77"	"14"	"138"	"9"	"3"	"374"	"0"	"0"	"4"	"7"	"338"	"128"	"30"	"55"	"22"	"242"	"334"	"40"	"47"	"29"	"29"	"618"	"240"	"41"	"27"	"42"	"3"	"37"	"65"	"43"	"1"	"13"	"118"	"41"	"6"	"6"	"2364"	"81"	"780"	"228"	"16"	"83"	"0"	"20"	"50"	"21"	"21"	"397"	"81"	"16"	"51"	"8"	"22"	"271"	"268"	"17"	"0"	"35"	"12"	"436"	"193"	"51"	"683"	"317"	"130"	"0"	"0"	"65"	"5"	"48"	"102"	"128"	"1266"	"102"	"579"	"160"	"43"	"23"	"266"	"94"	"2"	"396"	"195"	"23"	"89"	"56"	"265"	"23"	"138"	"161"	"60"	"60"	"2"	"32"	"51"	"60"	"804"	"0"	"2"	"49"	"24"	"81"	"369"	"255"	"139"	"19"	"2087"	"59"	"94"	"53"	"85"	"17"	"18"	"25"	"3"	"37"	"23"	"126"	"0"	"0"	"0"	"115"	"9"	"100"	"91"	"20"	"11"	"342"	"4"	"446"	"9"	"36"	"22"	"10"	"97"	"925"	"267"	"10"	"0"	"0"	"21"	"110"	"21"	"248"	"16"	"150"	"25"	"98"	"30"	"1"	"1"	"33"	"58"	"0"	"4"	"28"	"16"	"239"	"76"	"36"	"118"	"34"	"3"	"3"	"105"	"10"	"0"	"326"	"3"	"28"	"4"	"161"	"30"	"53"	"43"	"41"	"45"	"40"	"28"	"29"	"83"	"7"	"231"	"201"	"114"	"13"	"50"	"173"	"42"	"30"	"26"	"201"	"45"	"292"	"10"	"40"	"0"	"316"	"4"	"46"	"5"	"47"	"3"	"1092"	"30"	"2411"	"808"	"26"	"10"	"11"	"5"	"20"	"655"	"822"	"121"	"126"	"67"	"23"	"68"	"129"	"40"	"122"	"288"	"5"	"68"	"358"	"8"	"1"	"1"	"143"	"124"	"28"	"19"	"156"	"164"	"2"	"273"	"46"	"424"	"9"	"28"	"241"	"47"	"144"	"10"	"3"	"20"	"44"	"19"	"85"	"12"	"0"	"6"	"495"	"48"	"24"	"119"	"1450"	"149"	"0"	"13"	"206"	"92"	"450"	"139"	"0"	"2"	"9"	"45"	"129"	"66"	"30"	"4"	"19"	"2224"	"84"	"413"	"11"	"1154"	"3"	"42"	"23"	"279"	"0"	"81"	"19"	"14"	"54"	"40"	"0"	"0"	"67"	"116"	"1"	"25"	"36"	"136"	"271"	"159"	"240"	"3729"	"109"	"9"	"1031"	"926"	"0"	"264"	"148"	"6"	"3"	"154"	"433"	"291"	"0"	"78"	"25"	"0"	"295"	"0"	"189"	"160"	"15"	"0"	"23"	"23"	"26"	"35"	"0"	"51"	"0"	"5"	"5"	"8"	"27"	"128"	"62"	"315"	"122"	"4"	"1"	"107"	"2"	"42"	"65"	"531"	"9"	"78"	"229"	"13"	"0"	"69"	"6"	"82"	"226"	"35"	"45"	"0"	"3"	"0"	"2"	"690"	"1"	"15"	"115"	"6"	"50"	"41"	"25"	"12"	"0"	"1"	"3"	"18"	"292"	"46"	"0"	"488"	"17"	"99"	"6"	"53"	"63"	"61"	"93"	"14"	"652"	"13"	"14"	"6"	"19"	"1576"	"40"	"62"	"111"	"27"	"72"	"4"	"63"	"0"	"1512"	"1"	"0"	"23"	"27"	"34"	"23"	"5"	"15"	"214"	"18"	"4"	"33"	"646"	"128"	"24"	"337"	"114"	"21"	"99"	"6"	"1"	"811"	"68"	"1"	"26"	"36"	"0"	"68"	"29"	"5"	"51"	"49"	"414"	"48"	"93"	"31"	"56"	"66"	"65"	"227"	"0"	"85"	"351"	"519"	"6"	"1"	"283"	"1"	"4"	"1463"	"2"	"26"	"0"	"0"	"86"	"0"	"116"	"156"	"6"	"151"	"27"	"8"	"2"	"33"	"23"	"306"	"444"	"9"	"103"	"1"	"2582"	"31"	"2"	"5"	"3"	"0"	"122"	"0"	"635"	"1526"	"405"	"281"	"6"	"33"	"18"	"74"	"7"	"6131"	"30"	"262"	"0"	"0"	"35"	"704"	"102"	"39"	"60"	"328"	"62"	"3"	"0"	"18"	"13"	"89"	"9"	"297"	"180"	"6"	"5"	"11"	"3"	"6"	"25"	"8"	"1196"	"238"	"132"	"0"	"59"	"184"	"22"	"3"	"155"	"16"	"19"	"2"	"47"	"48"	"76"	"350"	"445"	"45"	"1548"	"6"	"10"	"149"	"10"	"5"	"28"	"1441"	"18"	"0"	"45"	"21"	"32"	"6"	"5"	"81"	"637"	"2"	"444"	"104"	"151"	"237"	"96"	"50"	"83"	"21"	"64"	"0"	"0"	"0"	"69"	"20"	"408"	"11"	"19"	"99"	"47"	"16"	"1500"	"75"	"174"	"0"	"38"	"226"	"0"	"4"	"160"	"15"	"109"	"5"	"5"	"18"	"150"	"10"	"7"	"14"	"1894"	"0"	"22"	"22"	"452"	"82"	"23"	"42"	"16"	"508"	"201"	"407"	"1993"	"148"	"190"	"128"	"48"	"566"	"3940"	"82"	"156"	"5"	"11"	"2"	"135"	"11"	"68"	"630"	"29"	"3"	"2142"	"1"	"202"	"18"	"34"	"92"	"23"	"73"	"4"	"70"	"31"	"131"	"785"	"7"	"64"	"160"	"22"	"66"	"47"	"51"	"65"	"214"	"182"	"57"	"35"	"59"	"13"	"37"	"199"	"119"	"11"	"73"	"151"	"22"	"9"	"49"	"11"	"42"	"75"	"182"	"52"	"40"	"68"	"81"	"15"	"234"	"5"	"48"	"10"	"17"	"8"	"549"	"33"	"270"	"23"	"11"	"724"	"77"	"114"	"62"	"2"	"133"	"7"	"30"	"15"	"1261"	"374"	"51"	"246"	"2"	"245"	"4"	"7"	"108"	"160"	"0"	"18"	"38"	"56"	"780"	"41"	"4"	"263"	"89"	"7"	"1"	"14"	"462"	"46"	"178"	"2"	"15"	"13"	"1034"	"132"	"5"	"104"	"50"	"111"	"1"	"2"	"17"	"47"	"20"	"177"	"122"	"15"	"229"	"30"	"0"	"0"	"16"	"7"	"36"	"112"	"482"	"111"	"21"	"1"	"450"	"54"	"198"	"18"	"0"	"87"	"7"	"11"	"0"	"14"	"46"	"1"	"0"	"85"	"15"	"122"	"4"	"125"	"10"	"163"	"152"	"15"	"0"	"23"	"377"	"84"	"9"	"81"	"42"	"12"	"14"	"36"	"179"	"41"	"97"	"148"	"170"	"79"	"5"	"71"	"61"	"47"	"13"	"6"	"13"	"2"	"75"	"69"	"95"	"65"	"0"	"64"	"93"	"61"	"43"	"15"	"26"	"24"	"55"	"245"	"113"	"68"	"0"	"1"	"25"	"99"	"90"	"2"	"46"	"45"	"30"	"4"	"212"	"2"	"16"	"13"	"4"	"42"	"749"	"1"	"16"	"107"	"5"	"45"	"64"	"17"	"12"	"2"	"180"	"103"	"54"	"2"	"4"	"3"	"1"	"0"	"3"	"16"	"3"	"1"	"0"	"228"	"37"	"31"	"0"	"261"	"17"	"0"	"52"	"2"	"0"	"0"	"0"	"0"	"0"	"0"	"0"	"0"	"0"	"0"	"1"	"109"	"0"	"43"	"8"	"21"	"49"	"14"	"33"	"0"	"0"	"0"	"0"	"0"	"0"	"0"	"0"	"0"	"0"	"0"	"0"	"116"	"32"	"508"	"86"	"2"	"9"	"16"	"43"	"59"	"44"	"0"	"11"	"23"	"75"	"63"	"176"	"32"	"19"	"633"	"0"	"50"	"0"	"0"	"124"	"21"	"30"	"325"	"141"	"19"	"16"	"73"	"16"	"58"	"33"	"1422"	"1"	"975"	"27"	"245"	"458"	"22"	"0"	"3"	"97"	"5"	"32"	"208"	"3"	"49"	"175"	"1431"	"6"	"13"	"43"	"10"	"39"	"18"	"25"	"74"	"224"	"0"	"145"	"240"	"70"	"37"	"17"	"106"	"478"	"271"	"6"	"251"	"97"	"7"	"63"	"445"	"19"	"30"	"275"	"12"	"53"	"27"	"45"	"30"	"1113"	"61"	"126"	"91"	"103"	"0"	"8"	"8"	"10"	"0"	"70"	"7"	"408"	"9"	"367"	"36"	"13"	"4"	"201"	"14"	"81"	"6"	"674"	"7"	"15"	"20"	"3"	"756"	"4"	"1171"	"84"	"809"	"164"	"21"	"273"	"5"	"19"	"91"	"32"	"164"	"17"	"17"	"20"	"491"	"199"	"17"	"128"	"314"	"8"	"73"	"153"	"28"	"137"	"0"	"202"	"314"	"834"	"218"	"243"	"45"	"511"	"11"	"47"	"154"	"79"	"195"	"1"	"1"	"2"	"2"	"11"	"38"	"67"	"11"	"0"	"0"	"0"	"14"	"8"	"0"	"195"	"34"	"92"	"60"	"282"	"99"	"12"	"192"	"55"	"105"	"49"	"223"	"1"	"69"	"138"	"46"	"11"	"31"	"14"	"335"	"8"	"16"	"24"	"7"	"109"	"5"	"33"	"7"	"16"	"58"	"3"	"20"	"1181"	"5361"	"5"	"317"	"336"	"29"	"0"	"328"	"52"	"283"	"213"	"145"	"1"	"191"	"53"	"1"	"70"	"215"	"352"	"17"	"99"	"0"	"0"	"101"	"24"	"92"	"35"	"29"	"85"	"166"	"49"	"141"	"109"	"102"	"20"	"16"	"41"	"41"	"2"	"38"	"435"	"217"	"4"	"6"	"102"	"0"	"0"	"24"	"56"	"196"	"264"	"67"	"48"	"22"	"4070"	"670"	"16"	"231"	"50"	"0"	"923"	"11"	"0"	"0"	"0"	"0"	"0"	"0"	"37"	"85"	"23"	"3"	"84"	"17"	"335"	"30"	"230"	"8"	"14"	"13"	"89"	"699"	"69"	"46"	"0"	"0"	"40"	"14"	"425"	"17"	"114"	"29"	"219"	"4"	"32"	"12"	"0"	"11"	"27"	"124"	"0"	"35"	"127"	"0"	"5"	"22"	"5"	"46"	"28"	"121"	"146"	"16"	"0"	"13"	"62"	"0"	"938"	"209"	"1"	"7"	"70"	"19"	"24"	"202"	"53"	"276"	"51"	"19"	"20"	"26"	"132"	"14"	"117"	"8"	"31"	"17"	"280"	"129"	"4"	"9"	"401"	"531"	"1392"	"4"	"1"	"0"	"21"	"543"	"55"	"0"	"1"	"182"	"411"	"15"	"61"	"3"	"37"	"318"	"103"	"0"	"2"	"1"	"273"	"22"	"3"	"84"	"436"	"29"	"343"	"8"	"3"	"13"	"0"	"55"	"20"	"360"	"64"	"712"	"739"	"0"	"56"	"948"	"594"	"0"	"0"	"22"	"601"	"541"	"39"	"231"	"0"	"0"	"21"	"109"	"63"	"70"	"37"	"0"	"0"	"2"	"4"	"20"	"75"	"0"	"2"	"4"	"0"	"0"	"76"	"193"	"288"	"108"	"321"	"294"	"77"	"85"	"33"	"351"	"64"	"11"	"349"	"117"	"18"	"0"	"13"	"33"	"104"	"579"	"382"	"26"	"59"	"106"	"6"	"19"	"191"	"39"	"2"	"14"	"20"	"40"	"27"	"45"	"31"	"11"	"87"	"615"	"0"	"78"	"1"	"6"	"30"	"7"	"15"	"142"	"48"	"14"	"32"	"73"	"203"	"341"	"0"	"11"	"72"	"250"	"60"	"41"	"720"	"23"	"2"	"0"	"21"	"81"	"0"	"0"	"62"	"0"	"2"	"47"	"138"	"11"	"234"	"51"	"54"	"16"	"48"	"28"	"21"	"91"	"115"	"20"	"25"	"5"	"591"	"328"	"19"	"78"	"100"	"255"	"21"	"15"	"73"	"9"	"43"	"59"	"143"	"1065"	"0"	"0"	"0"	"414"	"13"	"16"	"44"	"36"	"270"	"163"	"9"	"29"	"35"	"82"	"10"	"442"	"27"	"21"	"31"	"1"	"0"	"83"	"34"	"68"	"8"	"1"	"8"	"682"	"132"	"22"	"312"	"363"	"191"	"205"	"3"	"9"	"580"	"13"	"2322"	"1034"	"217"	"46"	"0"	"1"	"1"	"7"	"1"	"0"	"0"	"114"	"61"	"10"	"17"	"63"	"105"	"231"	"440"	"100"	"379"	"2"	"11"	"704"	"43"	"51"	"125"	"140"	"50"	"208"	"44"	"279"	"87"	"111"	"84"	"0"	"38"	"106"	"48"	"109"	"0"	"65"	"41"	"22"	"521"	"115"	"38"	"11"	"84"	"10"	"11"	"12"	"50"	"42"	"36"	"23"	"2118"	"232"	"81"	"2321"	"9"	"52"	"47"	"7"	"45"	"8"	"14"	"145"	"59"	"279"	"236"	"131"	"282"	"510"	"0"	"67"	"41"	"184"	"19"	"137"	"76"	"162"	"1"	"3379"	"0"	"0"	"0"	"2"	"2"	"134"	"7"	"0"	"1"	"1"	"0"	"893"	"8"	"162"	"117"	"44"	"123"	"0"	"31"	"137"	"26"	"34"	"496"	"59"	"31"	"0"	"0"	"0"	"0"	"478"	"46"	"40"	"164"	"13"	"796"	"42"	"111"	"35"	"198"	"30"	"5"	"8"	"0"	"7"	"234"	"1"	"132"	"144"	"31"	"86"	"27"	"14"	"11"	"101"	"20"	"4"	"146"	"9"	"47"	"316"	"0"	"86"	"22"	"141"	"0"	"2"	"47"	"184"	"93"	"1"	"1"	"88"	"113"	"8"	"47"	"20"	"12"	"11"	"248"	"94"	"89"	"1"	"97"	"22"	"61"	"142"	"59"	"115"	"33"	"89"	"108"	"250"	"1"	"60"	"254"	"15"	"20"	"3"	"9"	"3"	"2"	"274"	"30"	"10"	"84"	"18"	"6"	"363"	"45"	"6"	"31"	"85"	"162"	"26"	"995"	"354"	"318"	"1"	"0"	"23"	"113"	"24"	"28"	"10"	"34"	"3"	"14"	"565"	"243"	"23"	"10"	"16"	"109"	"15"	"7"	"6"	"16"	"9"	"8"	"11"	"131"	"452"	"27"	"27"	"177"	"10"	"14"	"98"	"62"	"33"	"5"	"186"	"15"	"6"	"122"	"151"	"198"	"8"	"40"	"39"	"330"	"277"	"72"	"45"	"659"	"2"	"26"	"5"	"16"	"13"	"0"	"74"	"163"	"185"	"0"	"225"	"56"	"109"	"3"	"45"	"5"	"1"	"495"	"190"	"63"	"376"	"32"	"38"	"45"	"3"	"4155"	"4218"	"868"	"48"	"22"	"31"	"56"	"689"	"287"	"163"	"1197"	"16"	"10"	"83"	"51"	"4"	"13"	"7"	"0"	"925"	"57"	"0"	"0"	"2"	"16"	"1"	"2"	"0"	"279"	"54"	"15"	"2"	"12"	"7"	"235"	"23"	"128"	"0"	"1"	"4"	"169"	"72"	"2"	"12"	"218"	"31"	"2758"	"15"	"399"	"37"	"414"	"31"	"0"	"2"	"221"	"50"	"14"	"0"	"110"	"2"	"0"	"1"	"0"	"0"	"0"	"0"	"152"	"1"	"1"	"279"	"68"	"99"	"0"	"2"	"1"	"0"	"3"	"0"	"6"	"161"	"16"	"68"	"32"	"42"	"105"	"129"	"3"	"0"	"85"	"17"	"19"	"3"	"61"	"5"	"107"	"112"	"0"	"0"	"40"	"2"	"86"	"109"	"7"	"27"	"19"	"0"	"33"	"22"	"34"	"1"	"2"	"470"	"22"	"4"	"0"	"1"	"112"	"11"	"169"	"41"	"49"	"67"	"481"	"256"	"18"	"58"	"19"	"28"	"6"	"30"	"121"	"7"	"117"	"122"	"1"	"0"	"169"	"35"	"45"	"130"	"49"	"356"	"80"	"1140"	"30"	"60"	"35"	"112"	"162"	"120"	"126"	"39"	"723"	"4"	"508"	"239"	"10"	"4"	"0"	"0"	"0"	"65"	"164"	"35"	"549"	"33"	"171"	"0"	"100"	"80"	"0"	"1"	"22"	"57"	"2443"	"381"	"453"	"1122"	"5"	"0"	"30"	"5"	"149"	"31"	"541"	"147"	"9"	"12"	"21"	"20"	"46"	"3038"	"1372"	"44"	"66"	"157"	"30"	"25"	"362"	"23"	"167"	"7"	"122"	"1101"	"16"	"3"	"141"	"5"	"214"	"276"	"80"	"687"	"288"	"14"	"11"	"73"	"220"	"102"	"210"	"150"	"25"	"10"	"12"	"7"	"52"	"88"	"73"	"0"	"8"	"111"	"11"	"51"	"7"	"217"	"177"	"47"	"75"	"27"	"413"	"11"	"71"	"20"	"0"	"27"	"515"	"958"	"64"	"245"	"216"	"12"	"500"	"200"	"37"	"54"	"13"	"1747"	"40"	"206"	"13"	"151"	"0"	"2"	"56"	"163"	"144"	"2"	"174"	"110"	"83"	"12"	"3"	"7"	"10"	"94"	"71"	"118"	"30"	"20"	"2"	"95"	"724"	"8"	"11"	"1092"	"35"	"30"	"78"	"138"	"0"	"150"	"0"	"10"	"60"	"4"	"3"	"20"	"28"	"40"	"124"	"17"	"100"	"320"	"20"	"28"	"6"	"50"	"1"	"16"	"43"	"27"	"12"	"29"	"36"	"211"	"5"	"140"	"52"	"236"	"10"	"2"	"759"	"8"	"1187"	"13"	"36"	"44"	"3"	"83"	"126"	"577"	"24"	"0"	"47"	"3"	"55"	"127"	"11"	"14"	"80"	"344"	"43"	"228"	"728"	"25"	"66"	"6"	"34"	"65"	"47"	"159"	"117"	"38"	"51"	"101"	"11"	"1"	"4"	"559"	"107"	"147"	"391"	"36"	"3"	"63"	"5"	"4"	"1371"	"3353"	"14"	"19"	"1233"	"147"	"303"	"1240"	"28"	"15"	"1292"	"60"	"21"	"54"	"65"	"0"	"0"	"50"	"220"	"376"	"2423"	"18"	"19"	"138"	"16"	"12"	"2424"	"0"	"0"	"1"	"8"	"25"	"27"	"63"	"5"	"429"	"0"	"27"	"4"	"668"	"209"	"6"	"127"	"338"	"2"	"44"	"667"	"108"	"30"	"116"	"103"	"78"	"208"	"3"	"0"	"2"	"2"	"31"	"184"	"197"	"0"	"23"	"0"	"581"	"83"	"44"	"397"	"11"	"14"	"3"	"1285"	"172"	"23"	"42"	"1"	"259"	"70"	"90"	"0"	"250"	"150"	"204"	"127"	"35"	"918"	"13"	"4"	"38"	"18"	"32"	"262"	"252"	"23"	"126"	"37"	"1"	"71"	"38"	"0"	"182"	"51"	"256"	"12"	"0"	"36"	"19"	"3"	"47"	"1"	"57"	"1"	"5"	"6186"	"57"	"14"	"14"	"417"	"547"	"65"	"178"	"32"	"1"	"3"	"233"	"32"	"0"	"100"	"157"	"2489"	"1597"	"189"	"167"	"2"	"34"	"0"	"296"	"16"	"57"	"61"	"295"	"266"	"14"	"682"	"66"	"20"	"170"	"398"	"503"	"78"	"3"	"209"	"173"	"150"	"20"	"2"	"128"	"19"	"74"	"540"	"9"	"8"	"7"	"154"	"20"	"61"	"144"	"390"	"112"	"534"	"0"	"0"	"228"	"63"	"99"	"63"	"4"	"34"	"5387"	"16"	"30"	"43"	"2"	"11"	"120"	"39"	"122"	"20"	"907"	"18"	"185"	"374"	"64"	"11"	"0"	"110"	"124"	"40"	"971"	"127"	"140"	"97"	"99"	"8"	"33"	"201"	"0"	"0"	"0"	"1"	"0"	"0"	"0"	"0"	"113"	"75"	"0"	"54"	"140"	"265"	"62"	"8"	"49"	"0"	"4"	"0"	"0"	"114"	"0"	"0"	"0"	"0"	"0"	"148"	"12"	"391"	"102"	"189"	"22"	"577"	"37"	"47"	"132"	"40"	"61"	"34"	"3"	"0"	"50"	"32"	"56"	"196"	"916"	"157"	"162"	"63"	"23"	"12"	"226"	"47"	"17"	"21"	"5"	"104"	"27"	"18"	"32"	"257"	"152"	"572"	"42"	"517"	"68"	"93"	"36"	"727"	"10"	"1"	"9"	"21"	"50"	"58"	"105"	"259"	"16"	"381"	"36"	"77"	"151"	"25"	"25"	"14"	"6"	"8"	"49"	"1"	"0"	"0"	"56"	"275"	"82"	"39"	"240"	"55"	"31"	"0"	"0"	"0"	"0"	"7"	"2"	"7"	"4"	"85"	"11"	"6"	"14"	"255"	"9"	"1"	"55"	"74"	"135"	"85"	"69"	"30"	"13"	"0"	"1"	"75"	"0"	"441"	"2"	"3652"	"115"	"0"	"1"	"31"	"9"	"32"	"71"	"8"	"62"	"179"	"0"	"0"	"21"	"1"	"21"	"185"	"692"	"38"	"96"	"67"	"200"	"259"	"191"	"62"	"115"	"27"	"68"	"3"	"7"	"38"	"1474"	"37"	"57"	"44"	"1578"	"25"	"112"	"1"	"20"	"169"	"0"	"0"	"47"	"0"	"44"	"49"	"88"	"105"	"10"	"106"	"0"	"276"	"74"	"0"	"8"	"81"	"629"	"0"	"0"	"1"	"3"	"156"	"99"	"50"	"281"	"1514"	"1"	"0"	"0"	"0"	"0"	"0"	"4"	"23"	"12"	"56"	"2"	"3"	"480"	"0"	"77"	"59"	"229"	"304"	"21"	"19"	"108"	"1"	"0"	"437"	"15"	"235"	"0"	"2"	"0"	"294"	"7"	"51"	"23"	"497"	"100"	"53"	"76"	"0"	"2"	"308"	"178"	"3118"	"123"	"17"	"48"	"3"	"0"	"8"	"0"	"0"	"0"	"47"	"98"	"816"	"9"	"21"	"105"	"48"	"64"	"48"	"80"	"0"	"0"	"32"	"0"	"0"	"100"	"42"	"42"	"27"	"221"	"245"	"1"	"0"	"10"	"49"	"185"	"0"	"16"	"29"	"99"	"47"	"0"	"4"	"494"	"11"	"34"	"0"	"0"	"1"	"90"	"286"	"21"	"245"	"357"	"415"	"20"	"124"	"223"	"74"	"39"	"24"	"48"	"15"	"37"	"41"	"25"	"150"	"76"	"0"	"311"	"280"	"59"	"5"	"93"	"199"	"8"	"17"	"9"	"180"	"6"	"108"	"20"	"17"	"77"	"7"	"4"	"71"	"1012"	"190"	"55"	"35"	"5"	"18"	"5"	"46"	"76"	"32"	"82"	"27"	"0"	"22"	"137"	"188"	"57"	"48"	"73"	"29"	"228"	"25"	"431"	"25"	"6"	"181"	"132"	"14"	"117"	"28"	"103"	"7"	"12"	"8"	"5"	"3"	"10"	"0"	"43"	"84"	"220"	"30"	"209"	"43"	"49"	"139"	"357"	"1"	"12"	"231"	"46"	"6"	"0"	"11"	"0"	"2"	"302"	"1203"	"8"	"6"	"182"	"72"	"66"	"65"	"65"	"44"	"247"	"292"	"37"	"82"	"13"	"597"	"99"	"0"	"851"	"18"	"88"	"85"	"14"	"0"	"2"	"0"	"0"	"0"	"0"	"0"	"0"	"0"	"0"	"0"	"0"	"0"	"0"	"0"	"0"	"363"	"4"	"0"	"5"	"59"	"2"	"68"	"8"	"82"	"33"	"2"	"24"	"37"	"235"	"40"	"12"	"36"	"0"	"4"	"0"	"6"	"18"	"3"	"97"	"131"	"128"	"70"	"0"	"150"	"182"	"54"	"66"	"18"	"22"	"18"	"73"	"266"	"60"	"288"	"93"	"790"	"51"	"12"	"739"	"23"	"206"	"1394"	"13"	"0"	"16"	"52"	"4"	"95"	"392"	"161"	"66"	"11"	"309"	"21"	"500"	"57"	"26"	"307"	"101"	"48"	"189"	"20"	"5"	"1"	"52"	"52"	"0"	"1107"	"2291"	"59"	"187"	"8"	"207"	"44"	"77"	"105"	"27"	"1"	"0"	"31"	"2"	"129"	"18"	"1"	"0"	"85"	"39"	"0"	"39"	"22"	"55"	"23"	"2"	"47"	"39"	"116"	"50"	"14"	"2"	"8"	"154"	"38"	"228"	"53"	"37"	"165"	"4"	"421"	"12"	"64"	"0"	"0"	"149"	"201"	"14"	"116"	"270"	"357"	"68"	"32"	"52"	"190"	"0"	"118"	"9"	"7"	"135"	"70"	"114"	"20"	"16"	"43"	"14"	"0"	"60"	"19"	"316"	"141"	"451"	"439"	"25"	"64"	"297"	"97"	"297"	"78"	"314"	"1"	"294"	"92"	"759"	"182"	"45"	"864"	"21"	"90"	"16"	"419"	"0"	"28"	"3"	"0"	"8"	"88"	"0"	"182"	"24"	"31"	"179"	"8"	"18"	"1"	"19"	"18"	"18"	"65"	"122"	"563"	"23"	"98"	"374"	"89"	"95"	"6"	"48"	"1"	"2"	"908"	"47"	"49"	"3"	"103"	"27"	"48"	"20"	"304"	"5"	"15"	"299"	"63"	"1"	"1"	"13"	"8"	"336"	"213"	"94"	"31"	"286"	"53"	"162"	"6"	"57"	"23"	"17"	"9"	"22"	"88"	"13"	"29"	"81"	"7"	"39"	"58"	"18"	"124"	"47"	"21"	"39"	"83"	"7"	"180"	"33"	"26"	"46"	"32"	"10"	"4"	"9"	"91"	"30"	"672"	"90"	"7"	"54"	"28"	"25"	"17"	"14"	"9"	"189"	"37"	"203"	"46"	"369"	"27"	"806"	"19"	"18"	"9"	"7"	"58"	"2"	"1"	"1"	"46"	"164"	"32"	"10"	"5"	"71"	"53"	"113"	"38"	"44"	"564"	"79"	"14"	"0"	"206"	"101"	"118"	"0"	"42"	"46"	"208"	"20"	"60"	"88"	"447"	"15"	"1"	"10"	"24"	"944"	"946"	"109"	"113"	"120"	"82"	"8"	"307"	"6"	"74"	"39"	"608"	"45"	"11"	"379"	"3"	"21"	"0"	"45"	"38"	"2"	"8"	"54"	"3"	"502"	"499"	"23"	"398"	"88"	"217"	"9"	"43"	"74"	"196"	"33"	"1"	"12"	"3"	"4"	"154"	"347"	"1"	"370"	"306"	"93"	"12"	"1"	"0"	"103"	"14"	"268"	"0"	"3"	"27"	"108"	"104"	"284"	"953"	"223"	"16"	"546"	"96"	"7"	"44"	"0"	"98"	"49"	"56"	"1"	"41"	"28"	"3"	"100"	"6"	"23"	"291"	"47"	"315"	"224"	"120"	"16"	"47"	"806"	"80"	"5"	"6"	"312"	"12"	"155"	"101"	"42"	"60"	"16"	"7"	"4"	"3"	"8"	"26"	"72"	"73"	"11"	"28"	"229"	"73"	"31"	"104"	"805"	"6"	"0"	"33"	"100"	"0"	"1013"	"77"	"66"	"583"	"778"	"7"	"69"	"34"	"19"	"26"	"82"	"1"	"0"	"44"	"10"	"9"	"8"	"72"	"51"	"189"	"36"	"137"	"12"	"88"	"0"	"351"	"213"	"0"	"0"	"328"	"62"	"82"	"51"	"22"	"88"	"122"	"208"	"125"	"31"	"97"	"7"	"201"	"316"	"258"	"53"	"30"	"27"	"214"	"292"	"444"	"11"	"5"	"28"	"115"	"140"	"30"	"34"	"46"	"432"	"28"	"5"	"5"	"7"	"3"	"0"	"4"	"10"	"65"	"152"	"479"	"109"	"43"	"29"	"267"	"1346"	"56"	"1115"	"0"	"3"	"47"	"0"	"0"	"23"	"0"	"53"	"68"	"8"	"0"	"0"	"0"	"86"	"52"	"496"	"1"	"0"	"8"	"343"	"1"	"23"	"58"	"229"	"28"	"5"	"110"	"2"	"8"	"184"	"28"	"51"	"17"	"172"	"160"	"148"	"112"	"187"	"42"	"27"	"344"	"1"	"1"	"212"	"9"	"6"	"94"	"259"	"3"	"319"	"150"	"110"	"113"	"0"	"55"	"104"	"16"	"18"	"131"	"21"	"12"	"3"	"57"	"0"	"37"	"329"	"25"	"0"	"140"	"50"	"6"	"10"	"73"	"40"	"87"	"0"	"31"	"27"	"48"	"0"	"2"	"158"	"3771"	"7"	"0"	"1"	"1"	"14"	"0"	"83"	"321"	"101"	"1082"	"13"	"297"	"327"	"39"	"62"	"163"	"3"	"95"	"0"	"17"	"29"	"720"	"68"	"13"	"5"	"0"	"106"	"105"	"0"	"52"	"0"	"138"	"19"	"59"	"191"	"168"	"195"	"44"	"194"	"10"	"2"	"0"	"298"	"2436"	"2934"	"2039"	"9"	"0"	"2712"	"41"	"30"	"96"	"10"	"1170"	"3349"	"643"	"47"	"299"	"282"	"710"	"1"	"6"	"165"	"76"	"153"	"50"	"120"	"1368"	"15"	"0"	"0"	"0"	"9"	"6"	"140"	"797"	"2"	"42"	"0"	"3"	"65"	"25"	"89"	"79"	"8"	"20"	"57"	"143"	"60"	"11"	"42"	"1"	"33"	"8"	"48"	"290"	"242"	"1"	"242"	"49"	"114"	"25"	"1"	"44"	"0"	"794"	"0"	"2"	"151"	"30"	"66"	"30"	"8"	"88"	"4"	"81"	"699"	"268"	"29"	"16"	"0"	"645"	"34"	"35"	"164"	"143"	"364"	"34"	"48"	"34"	"29"	"608"	"35"	"248"	"209"	"218"	"72"	"29"	"785"	"21"	"63"	"0"	"1"	"95"	"98"	"0"	"56"	"79"	"742"	"252"	"213"	"9"	"460"	"26"	"6"	"1"	"1"	"1"	"0"	"0"	"0"	"66"	"3"	"10"	"217"	"34"	"212"	"65"	"46"	"952"	"59"	"27"	"71"	"32"	"15"	"18"	"502"	"14"	"58"	"20"	"54"	"131"	"1"	"3"	"24"	"59"	"0"	"107"	"149"	"8"	"79"	"1"	"27"	"76"	"21"	"3"	"26"	"64"	"235"	"12"	"194"	"80"	"62"	"20"	"473"	"95"	"5"	"141"	"80"	"157"	"8"	"10"	"70"	"93"	"0"	"48"	"364"	"41"	"60"	"1"	"0"	"1"	"29"	"126"	"17"	"16"	"12"	"1"	"32"	"19"	"75"	"25"	"1"	"44"	"16"	"8"	"30"	"52"	"25"	"35"	"133"	"257"	"1"	"167"	"64"	"49"	"469"	"100"	"59"	"1"	"3294"	"2766"	"258"	"0"	"4"	"17"	"31"	"14"	"107"	"5"	"11"	"308"	"7"	"6"	"259"	"0"	"1"	"12"	"51"	"135"	"1"	"50"	"85"	"109"	"13"	"7"	"74"	"3"	"0"	"158"	"305"	"281"	"441"	"31"	"485"	"51"	"93"	"11"	"93"	"0"	"3"	"0"	"0"	"0"	"2344"	"107"	"16"	"461"	"732"	"174"	"1059"	"12"	"31"	"365"	"267"	"9"	"174"	"725"	"26"	"262"	"76"	"410"	"151"	"47"	"427"	"419"	"4"	"403"	"18"	"3548"	"106"	"43"	"368"	"54"	"965"	"260"	"12"	"5"	"0"	"8"	"169"	"1"	"111"	"25"	"106"	"0"	"216"	"75"	"90"	"120"	"4028"	"40"	"918"	"120"	"2"	"0"	"0"	"0"	"0"	"122"	"44"	"1"	"6"	"215"	"28"	"193"	"1"	"0"	"279"	"2"	"98"	"9"	"35"	"126"	"0"	"122"	"337"	"28"	"151"	"1"	"0"	"0"	"0"	"361"	"1"	"19"	"2"	"12"	"96"	"90"	"49"	"16"	"21"	"95"	"36"	"29"	"1"	"265"	"14"	"3"	"89"	"311"	"383"	"38"	"282"	"133"	"87"	"38"	"13"	"27"	"9"	"155"	"188"	"52"	"0"	"1206"	"15"	"18"	"143"	"10"	"306"	"23"	"20"	"145"	"44"	"283"	"202"	"375"	"58"	"152"	"0"	"78"	"9"	"127"	"13"	"29"	"37"	"54"	"273"	"110"	"0"	"0"	"16"	"204"	"91"	"11"	"18"	"12"	"29"	"119"	"10"	"12"	"16"	"159"	"194"	"1"	"48"	"30"	"0"	"37"	"24"	"41"	"18"	"531"	"2"	"99"	"1"	"24"	"27"	"0"	"0"	"130"	"46"	"2"	"20"	"3"	"9"	"12"	"1"	"0"	"62"	"1"	"7"	"0"	"170"	"0"	"7"	"4"	"0"	"2"	"148"	"197"	"16"	"213"	"68"	"16"	"17"	"23"	"9"	"40"	"131"	"60"	"38"	"142"	"6"	"65"	"397"	"169"	"2"	"210"	"0"	"4"	"210"	"0"	"0"	"0"	"35"	"0"	"24"	"19"	"37"	"116"	"77"	"222"	"25"	"66"	"72"	"117"	"573"	"4252"	"16"	"3"	"0"	"493"	"225"	"2841"	"27"	"5"	"868"	"76"	"133"	"39"	"2"	"17"	"1841"	"213"	"207"	"5"	"99"	"45"	"293"	"29"	"0"	"28"	"26"	"255"	"2"	"57"	"0"	"104"	"159"	"77"	"12"	"33"	"20"	"5"	"360"	"1"	"1076"	"144"	"45"	"0"	"52"	"25"	"0"	"0"	"0"	"362"	"39"	"29"	"163"	"72"	"0"	"0"	"210"	"8"	"13"	"0"	"1"	"279"	"455"	"376"	"579"	"112"	"20"	"1"	"1"	"0"	"0"	"0"	"0"	"1"	"19"	"5"	"138"	"3"	"9"	"45"	"3"	"73"	"142"	"0"	"2"	"25"	"62"	"1"	"30"	"0"	"33"	"481"	"0"	"83"	"28"	"1"	"152"	"19"	"202"	"0"	"21"	"0"	"0"	"97"	"1434"	"212"	"19"	"57"	"34"	"4"	"118"	"221"	"20"	"353"	"44"	"69"	"19"	"110"	"11"	"0"	"2"	"5"	"1"	"2"	"0"	"0"	"0"	"33"	"11"	"23"	"0"	"5"	"2"	"1"	"54"	"51"	"63"	"175"	"360"	"848"	"0"	"18"	"7"	"132"	"186"	"27"	"22"	"69"	"8"	"35"	"189"	"26"	"17"	"20"	"1416"	"226"	"4"	"56"	"1"	"21"	"12"	"108"	"429"	"26"	"129"	"180"	"119"	"3"	"31"	"221"	"23"	"118"	"21"	"104"	"83"	"21"	"27"	"3"	"0"	"0"	"0"	"3"	"86"	"36"	"29"	"61"	"9"	"9"	"9"	"853"	"12"	"27"	"5"	"12"	"0"	"286"	"90"	"16"	"62"	"29"	"11"	"104"	"6"	"13"	"68"	"390"	"10"	"0"	"205"	"5"	"1"	"69"	"38"	"216"	"36"	"1"	"44"	"212"	"130"	"833"	"157"	"26"	"27"	"98"	"16"	"33"	"0"	"483"	"48"	"441"	"450"	"8"	"281"	"20"	"303"	"747"	"790"	"39"	"13"	"0"	"13"	"2"	"48"	"208"	"43"	"420"	"393"	"64"	"9"	"4"	"4"	"193"	"59"	"2"	"264"	"16"	"784"	"688"	"50"	"50"	"30"	"20"	"181"	"374"	"16"	"115"	"102"	"159"	"20"	"286"	"7"	"23"	"5"	"6"	"22"	"32"	"221"	"0"	"59"	"824"	"0"	"35"	"148"	"22"	"178"	"39"	"24"	"62"	"43"	"343"	"21"	"299"	"36"	"81"	"49"	"1"	"10"	"17"	"49"	"67"	"0"	"42"	"34"	"178"	"24"	"26"	"266"	"8"	"0"	"248"	"5"	"81"	"299"	"54"	"1225"	"12"	"12"	"59"	"1"	"52"	"264"	"866"	"90"	"204"	"23"	"642"	"32"	"67"	"121"	"151"	"94"	"2"	"2"	"94"	"136"	"227"	"51"	"55"	"20"	"15"	"15"	"13"	"5"	"18"	"105"	"235"	"27"	"44"	"3"	"10"	"908"	"61"	"71"	"48"	"105"	"7"	"1"	"42"	"4"	"670"	"56"	"68"	"26"	"0"	"63"	"26"	"166"	"1"	"0"	"141"	"33"	"401"	"461"	"44"	"244"	"60"	"10"	"23"	"209"	"68"	"109"	"145"	"8"	"1"	"153"	"31"	"31"	"23"	"380"	"4005"	"106"	"0"	"0"	"257"	"49"	"146"	"181"	"8"	"416"	"145"	"23"	"171"	"156"	"673"	"52"	"1"	"2"	"12"	"19"	"4524"	"610"	"40"	"2"	"143"	"20"	"52"	"5"	"56"	"38"	"124"	"1"	"46"	"33"	"8"	"281"	"92"	"3"	"85"	"49"	"126"	"6"	"1038"	"172"	"423"	"0"	"0"	"182"	"42"	"68"	"16"	"431"	"1566"	"54"	"197"	"74"	"179"	"35"	"59"	"79"	"29"	"48"	"80"	"417"	"9"	"57"	"3"	"12"	"351"	"44"	"57"	"0"	"65"	"531"	"15"	"79"	"90"	"81"	"20"	"10"	"24"	"1"	"136"	"2013"	"81"	"100"	"13"	"169"	"96"	"1"	"453"	"78"	"5"	"73"	"5"	"108"	"0"	"518"	"47"	"456"	"48"	"333"	"80"	"361"	"76"	"12"	"10"	"36"	"6"	"67"	"33"	"62"	"61"	"3"	"7"	"239"	"0"	"461"	"15"	"305"	"20"	"38"	"3"	"46"	"1"	"27"	"238"	"146"	"118"	"19"	"127"	"89"	"300"	"6"	"15"	"1"	"109"	"166"	"39"	"64"	"29"	"481"	"34"	"37"	"8"	"226"	"44"	"110"	"538"	"222"	"178"	"13"	"131"	"63"	"228"	"0"	"35"	"236"	"30"	"65"	"9"	"15"	"6"	"120"	"11"	"34"	"16"	"11"	"27"	"2"	"10"	"61"	"131"	"124"	"10"	"171"	"17"	"60"	"0"	"144"	"7"	"194"	"15"	"126"	"0"	"34"	"62"	"3"	"297"	"102"	"62"	"121"	"65"	"105"	"9"	"66"	"278"	"340"	"161"	"177"	"442"	"85"	"4"	"515"	"217"	"12"	"165"	"77"	"127"	"11"	"93"	"155"	"97"	"51"	"70"	"27"	"289"	"1163"	"80"	"30"	"0"	"0"	"0"	"15"	"28"	"1848"	"107"	"99"	"47"	"275"	"26"	"98"	"105"	"0"	"21"	"181"	"570"	"360"	"19"	"56"	"154"	"173"	"37"	"7"	"321"	"123"	"28"	"0"	"7"	"12"	"0"	"0"	"0"	"0"	"0"	"0"	"0"	"51"	"135"	"25"	"27"	"2"	"108"	"7"	"0"	"361"	"167"	"31"	"0"	"2"	"127"	"3"	"9"	"84"	"56"	"399"	"0"	"2"	"5"	"1539"	"0"	"72"	"346"	"278"	"1437"	"12"	"24"	"138"	"1636"	"406"	"229"	"4398"	"349"	"87"	"3"	"81"	"66"	"56"	"41"	"71"	"13"	"114"	"35"	"50"	"207"	"170"	"1"	"7"	"142"	"222"	"24"	"1370"	"31"	"152"	"51"	"105"	"1"	"0"	"54"	"133"	"30"	"100"	"22"	"42"	"6"	"0"	"0"	"273"	"80"	"299"	"70"	"83"	"89"	"318"	"151"	"41"	"510"	"275"	"47"	"486"	"65"	"22"	"4"	"3151"	"9"	"330"	"161"	"47"	"43"	"23"	"83"	"1"	"0"	"142"	"12"	"458"	"256"	"19"	"45"	"1305"	"144"	"27"	"15"	"858"	"119"	"61"	"5380"	"137"	"149"	"0"	"85"	"114"	"77"	"290"	"74"	"9"	"6358"	"39"	"8"	"0"	"110"	"1572"	"21"	"126"	"140"	"14"	"232"	"180"	"27"	"1"	"88"	"96"	"0"	"0"	"1793"	"181"	"33"	"14"	"221"	"78"	"30"	"96"	"62"	"102"	"112"	"2"	"95"	"289"	"9"	"186"	"40"	"15"	"189"	"0"	"45"	"106"	"465"	"1474"	"418"	"15"	"32"	"305"	"311"	"129"	"264"	"29"	"528"	"377"	"473"	"11"	"23"	"28"	"267"	"101"	"13"	"206"	"353"	"21"	"52"	"12"	"45"	"19"	"0"	"336"	"21"	"4"	"90"	"0"	"5"	"85"	"618"	"31"	"13"	"173"	"10"	"58"	"53"	"84"	"43"	"17"	"2"	"109"	"9"	"12"	"162"	"64"	"1"	"80"	"293"	"12"	"36"	"61"	"28"	"3"	"31"	"0"	"55"	"0"	"84"	"27"	"0"	"2"	"0"	"1"	"1"	"0"	"14"	"52"	"204"	"16"	"43"	"0"	"0"	"2"	"16"	"65"	"177"	"872"	"28"	"44"	"28"	"18"	"219"	"0"	"2"	"58"	"19"	"385"	"87"	"0"	"562"	"498"	"116"	"46"	"276"	"38"	"186"	"127"	"15"	"8"	"131"	"30"	"287"	"40"	"1866"	"12"	"294"	"60"	"8"	"37"	"13"	"144"	"109"	"8"	"1"	"115"	"3"	"7"	"127"	"7"	"75"	"63"	"13"	"6"	"0"	"29"	"31"	"107"	"671"	"62"	"24"	"2"	"40"	"37"	"4"	"0"	"77"	"46"	"23"	"117"	"13"	"3"	"130"	"24"	"188"	"6"	"311"	"78"	"0"	"65"	"128"	"1739"	"0"	"0"	"0"	"0"	"0"	"0"	"0"	"0"	"0"	"0"	"0"	"0"	"0"	"0"	"0"	"0"	"0"	"3"	"80"	"73"	"37"	"265"	"617"	"0"	"30"	"125"	"53"	"94"	"31"	"45"	"507"	"105"	"30"	"48"	"36"	"220"	"73"	"3"	"0"	"0"	"0"	"136"	"1"	"13"	"93"	"137"	"28"	"11"	"49"	"18"	"14"	"111"	"0"	"18"	"274"	"857"	"1"	"1583"	"9"	"223"	"58"	"29"	"28"	"19"	"250"	"63"	"20"	"79"	"10"	"2"	"114"	"89"	"174"	"22"	"190"	"9"	"278"	"92"	"75"	"7"	"71"	"52"	"131"	"159"	"25"	"3"	"56"	"62"	"41"	"135"	"0"	"13"	"41"	"271"	"244"	"127"	"144"	"2"	"0"	"72"	"31"	"35"	"47"	"22"	"227"	"218"	"66"	"45"	"1547"	"18"	"185"	"32"	"10"	"84"	"198"	"83"	"98"	"771"	"136"	"23"	"18"	"14"	"5"	"14"	"3"	"72"	"26"	"54"	"42"	"194"	"1099"	"519"	"11"	"196"	"11"	"24"	"97"	"0"	"28"	"415"	"288"	"0"	"4"	"0"	"0"	"0"	"0"	"0"	"0"	"0"	"161"	"166"	"862"	"82"	"245"	"91"	"21"	"195"	"13"	"165"	"45"	"11"	"36"	"0"	"80"	"0"	"446"	"0"	"219"	"8"	"7"	"486"	"22"	"35"	"52"	"320"	"486"	"1360"	"3"	"27"	"7"	"98"	"586"	"6"	"0"	"98"	"131"	"90"	"133"	"585"	"45"	"101"	"345"	"51"	"0"	"5"	"141"	"11"	"0"	"264"	"191"	"135"	"24"	"25"	"34"	"22"	"393"	"17"	"632"	"1"	"20"	"88"	"1210"	"131"	"1087"	"185"	"144"	"20"	"43"	"107"	"44"	"341"	"90"	"82"	"14"	"144"	"135"	"34"	"625"	"22"	"0"	"48"	"4"	"404"	"3"	"396"	"55"	"156"	"2154"	"90"	"191"	"244"	"79"	"7"	"125"	"17"	"357"	"227"	"143"	"20"	"25"	"22"	"594"	"92"	"704"	"48"	"39"	"48"	"12"	"59"	"1010"	"32"	"142"	"662"	"366"	"243"	"357"	"89"	"217"	"73"	"1557"	"2016"	"200"	"96"	"576"	"385"	"21"	"1825"	"148"	"467"	"134"	"80"	"412"	"1449"	"42"	"60"	"232"	"435"	"311"	"7"	"0"	"308"	"648"	"501"	"41"	"86"	"782"	"166"	"146"	"43"	"7"	"243"	"42"	"512"	"39"	"155"	"423"	"20"	"677"	"259"	"46"	"541"	"865"	"111"	"130"	"417"	"120"	"89"	"1"	"292"	"0"	"109"	"1"	"45"	"44"	"250"	"38"	"10"	"201"	"305"	"2305"	"66"	"146"	"2"	"41"	"4"	"0"	"774"	"806"	"3"	"0"	"10"	"31"	"31"	"0"	"1047"	"4"	"60"	"0"	"0"	"6"	"0"	"0"	"2"	"17"	"1"	"23"	"3"	"0"	"1"	"1"	"0"	"0"	"0"	"517"	"0"	"0"	"144"	"0"	"182"	"41"	"1"	"239"	"39"	"72"	"229"	"6"	"0"	"0"	"0"	"3"	"6"	"69"	"0"	"0"	"23"	"3"	"4"	"30"	"826"	"0"	"51"	"318"	"615"	"186"	"0"	"70"	"94"	"0"	"20"	"225"	"54"	"33"	"0"	"7"	"0"	"1"	"416"	"3"	"0"	"247"	"41"	"313"	"27"	"0"	"0"	"0"	"0"	"893"	"74"	"0"	"189"	"23"	"17"	"117"	"112"	"3"	"465"	"0"	"0"	"0"	"0"	"260"	"0"	"0"	"62"	"3"	"0"	"0"	"0"	"0"	"402"	"5"	"0"	"1"	"500"	"5"	"5"	"11"	"25"	"237"	"0"	"2"	"0"	"86"	"2"	"0"	"0"	"8"	"65"	"120"	"516"	"213"	"126"	"42"	"0"	"0"	"0"	"0"	"0"	"0"	"0"	"0"	"1"	"71"	"0"	"1"	"3900"	"126"	"2"	"0"	"7"	"3"	"0"	"0"	"0"	"15"	"147"	"45"	"1"	"0"	"0"	"0"	"3"	"3"	"173"	"9"	"90"	"0"	"98"	"547"	"1"	"0"	"2"	"0"	"0"	"0"	"0"	"0"	"0"	"0"	"0"	"0"	"0"	"0"	"0"	"4"	"0"	"0"	"0"	"0"	"0"	"0"	"3"	"843"	"417"	"38"	"53"	"79"	"50"	"41"	"2247"	"2"	"0"	"0"	"1187"	"0"	"391"	"0"	"156"	"0"	"0"	"298"	"20"	"0"	"0"	"1"	"158"	"0"	"1"	"0"	"62"	"72"	"0"	"0"	"6"	"47"	"5"	"7907"	"0"	"0"	"68"	"0"	"1367"	"0"	"0"	"0"	"105"	"1203"	"242"	"169"	"51"	"916"	"1"	"11"	"292"	"17"	"17"	"4"	"37"	"1211"	"113"	"10"	"9"	"0"	"111"	"5"	"189"	"0"	"6"	"6"	"1043"	"56"	"340"	"137"	"10"	"166"	"315"	"22"	"139"	"193"	"15"	"3"	"15"	"92"	"1"	"52"	"4"	"0"	"100"	"0"	"33"	"270"	"4"	"0"	"92"	"246"	"0"	"1"	"16"	"39"	"4"	"20"	"1"	"16"	"12"	"178"	"14"	"27"	"1402"	"22"	"62"	"91"	"67"	"150"	"4"	"0"	"24"	"10"	"926"	"118"	"40"	"197"	"132"	"114"	"35"	"68"	"8"	"8"	"38"	"226"	"26"	"287"	"30"	"384"	"98"	"1051"	"142"	"77"	"4"	"5"	"181"	"437"	"1131"	"155"	"8"	"9"	"5"	"0"	"199"	"33"	"34"	"1"	"11"	"1512"	"70"	"83"	"0"	"40"	"12"	"1"	"85"	"26"	"8"	"92"	"278"	"38"	"37"	"216"	"0"	"1528"	"10"	"24"	"34"	"24"	"0"	"12"	"60"	"146"	"958"	"694"	"3"	"2324"	"132"	"83"	"0"	"1247"	"25"	"106"	"31"	"48"	"6"	"202"	"39"	"3"	"105"	"0"	"0"	"209"	"4"	"86"	"366"	"52"	"976"	"1"	"2"	"0"	"7"	"139"	"3"	"19"	"36"	"0"	"0"	"0"	"113"	"43"	"2"	"20"	"160"	"17"	"58"	"1"	"43"	"105"	"90"	"50"	"1545"	"27"	"1758"	"508"	"49"	"0"	"20"	"2"	"0"	"0"	"347"	"2994"	"63"	"7"	"3"	"9"	"22"	"180"	"405"	"79"	"0"	"0"	"1"	"2"	"24"	"317"	"17"	"154"	"170"	"48"	"1"	"10"	"1"	"259"	"12"	"23"	"0"	"138"	"0"	"146"	"140"	"39"	"18"	"46"	"281"	"27"	"50"	"31"	"49"	"1"	"17"	"129"	"5"	"244"	"517"	"1"	"202"	"3"	"5"	"7"	"47"	"78"	"171"	"4"	"44"	"47"	"174"	"8"	"78"	"1"	"24"	"33"	"118"	"51"	"5"	"0"	"433"	"4"	"85"	"60"	"18"	"9"	"89"	"1151"	"33"	"13"	"107"	"0"	"0"	"13"	"27"	"221"	"0"	"18"	"17"	"447"	"6"	"171"	"8"	"30"	"0"	"1"	"373"	"0"	"6"	"3"	"80"	"3"	"36"	"2"	"0"	"5"	"38"	"1"	"0"	"0"	"0"	"6"	"2"	"1"	"48"	"27"	"103"	"0"	"29"	"9"	"14"	"0"	"23"	"2"	"6"	"134"	"185"	"13"	"5"	"1"	"1"	"0"	"27"	"33"	"48"	"4"	"60"	"8"	"7"	"0"	"0"	"72"	"459"	"0"	"6"	"13"	"12"	"356"	"0"	"8"	"0"	"47"	"0"	"2"	"6293"	"0"	"1477"	"0"	"0"	"0"	"785"	"5081"	"0"	"122"	"9"	"0"	"0"	"0"	"0"	"0"	"463"	"0"	"3"	"0"	"0"	"5"	"3177"	"0"	"507"	"0"	"128530"	"0"	"1364"	"18"	"99"	"504"	"0"	"30"	"142"	"29"	"24"	"0"	"16"	"34"	"274"	"2"	"54"	"0"	"47"	"11"	"28"	"66"	"33"	"31"	"796"	"2"	"86"	"88"	"73"	"66"	"128"	"2"	"47"	"199"	"5"	"154"	"0"	"67"	"2213"	"9"	"282"	"34"	"162"	"65"	"77"	"14"	"21"	"592"	"116"	"34"	"176"	"72"	"291"	"110"	"20"	"382"	"13"	"7"	"3"	"1"	"40"	"45"	"5"	"0"	"13"	"6"	"1"	"3"	"25"	"14"	"0"	"0"	"4"	"26"	"203"	"87"	"39"	"39"	"0"	"34"	"37"	"28"	"1607"	"0"	"226"	"52"	"2249"	"103"	"0"	"27"	"0"	"70"	"22"	"56"	"0"	"0"	"1"	"81"	"35"	"8"	"7"	"95"	"8"	"46"	"109"	"0"	"0"	"1"	"0"	"0"	"0"	"1"	"23"	"1"	"0"	"0"	"0"	"0"	"1"	"1"	"0"	"0"	"11"	"1"	"0"	"0"	"1"	"0"	"1"	"0"	"3"	"0"	"25"	"0"	"0"	"0"	"7"	"31"	"0"	"3"	"42"	"2"	"0"	"0"	"0"	"6"	"5"	"0"	"0"	"19"	"1"	"2"	"0"	"0"	"0"	"21"	"0"	"0"	"0"	"1"	"0"	"0"	"0"	"1"	"0"	"15"	"0"	"91"	"0"	"132"	"6"	"30"	"2"	"0"	"0"	"20"	"1"	"0"	"2"	"49"	"0"	"0"	"1"	"4"	"0"	"0"	"0"	"0"	"0"	"0"	"2"	"0"	"0"	"0"	"0"	"0"	"1"	"0"	"0"	"18"	"3"	"4"	"0"	"3"	"0"	"0"	"93"	"4"	"0"	"0"	"4"	"0"	"0"	"15"	"1"	"3"	"28"	"3"	"0"	"0"	"0"	"140"	"0"	"20"	"0"	"0"	"0"	"0"	"1"	"0"	"1"	"0"	"5"	"0"	"0"	"0"	"0"	"3"	"0"	"0"	"0"	"28"	"2"	"0"	"0"	"0"	"0"	"0"	"33"	"2"	"1"	"1"	"0"	"0"	"0"	"29"	"0"	"230"	"3"	"0"	"18"	"67"	"0"	"0"	"0"	"213"	"45"	"891"	"9"	"61"	"19"	"52"	"17"	"2"	"1"	"60"	"1"	"28"	"20"	"14"	"0"	"0"	"33"	"15"	"2"	"26"	"0"	"13"	"9"	"0"	"31"	"1"	"73"	"0"	"0"	"44"	"39"	"1"	"0"	"1"	"12"	"65"	"174"	"4"	"1"	"31"	"35"	"1"	"1"	"6425"	"0"	"0"	"0"	"0"	"23"	"32"	"11"	"1"	"13"	"10"	"25"	"24"	"0"	"17"	"0"	"0"	"3"	"0"	"0"	"0"	"2"	"18"	"21"	"0"	"0"	"1"	"0"	"0"	"0"	"1"	"0"	"31"	"0"	"1"	"76"	"0"	"2"	"15"	"0"	"0"	"0"	"1"	"43"	"16"	"45"	"60"	"8"	"7"	"6"	"0"	"82"	"12"	"5"	"3"	"0"	"91"	"61"	"54"	"0"	"4"	"2"	"3"	"7"	"147"	"3"	"0"	"0"	"4"	"0"	"1"	"0"	"1"	"2348"	"93"	"24"	"16"	"27"	"151"	"51"	"0"	"1"	"0"	"0"	"17"	"243"	"5"	"11"	"85"	"14"	"29"	"45"	"43"	"64"	"47"	"40"	"134"	"422"	"141"	"24"	"3"	"24"	"0"	"34"	"82"	"8"	"213"	"308"	"100"	"32"	"7"	"284"	"172"	"106"	"8"	"4"	"18"	"5"	"145"	"20"	"388"	"39"	"109"	"92"	"340"	"11"	"425"	"11"	"256"	"37"	"393"	"2189"	"182"	"3"	"3"	"389"	"199"	"73"	"2152"	"107"	"253"	"166"	"25"	"15"	"236"	"33"	"2"	"0"	"0"	"4"	"40"	"34"	"35"	"37"	"0"	"2"	"48"	"0"	"0"	"0"	"5"	"2"	"72"	"0"	"269"	"179"	"1"	"2"	"2"	"21"	"108"	"6"	"172"	"0"	"93"	"32"	"3"	"8"	"0"	"0"	"0"	"0"	"0"	"0"	"0"	"13"	"1"	"2"	"0"	"46"	"0"	"0"	"0"	"0"	"6"	"2"	"28"	"0"	"17"	"196"	"0"	"0"	"72"	"2"	"1"	"180"	"0"	"0"	"0"	"0"	"0"	"0"	"0"	"0"	"0"	"1"	"0"	"0"	"0"	"0"	"0"	"1"	"0"	"0"	"0"	"0"	"0"	"1"	"0"	"0"	"0"	"0"	"0"	"0"	"0"	"0"	"0"	"0"	"0"	"0"	"0"	"1"	"2"	"0"	"0"	"1"	"0"	"0"	"0"	"0"	"0"	"0"	"0"	"0"	"0"	"0"	"0"	"0"	"0"	"0"	"0"	"0"	"0"	"0"	"163"	"14"	"254"	"2"	"81"	"4"	"399"	"2"	"0"	"319"	"95"	"2"	"9"	"1021"	"39"	"395"	"195"	"119"	"363"	"117"	"46"	"100"	"16"	"285"	"165"	"231"	"37"	"111"	"12"	"1072"	"133"	"36"	"18"	"24"	"8"	"4"	"90"	"50"	"951"	"0"	"0"	"0"	"589"	"0"	"0"	"3"	"59"	"84"	"3"	"0"	"0"	"55"	"161"	"152"	"32"	"4"	"6"	"1"	"6"	"3"	"6"	"0"	"4"	"3"	"0"	"0"	"1"	"0"	"4"	"3"	"3"	"66"	"358"	"420"	"167"	"84"	"432"	"130"	"45"	"42"	"397"	"1626"	"365"	"78"	"13"	"102"	"4"	"46"	"21"	"437"	"207"	"366"	"515"	"25"	"39"	"87"	"387"	"142"	"90"	"176"	"15"	"303"	"36"	"70"	"16"	"43"	"16"	"594"	"8497"	"407"	"25"	"111"	"22"	"30"	"1171"	"13"	"0"	"1985"	"92"	"316"	"370"	"55"	"59"	"1347"	"2"	"292"	"24"	"9"	"25"	"345"	"162"	"3"	"5"	"726"	"0"	"85"	"420"	"1137"	"518"	"30"	"352"	"66"	"389"	"930"	"743"	"178"	"1059"	"3112"	"10"	"37"	"333"	"118"	"135"	"103"	"1474"	"99"	"144"	"162"	"260"	"47"	"202"	"122"	"3"	"153"	"60"	"307"	"523"	"15"	"130"	"647"	"158"	"731"	"1470"	"81"	"463"	"228"	"70"	"44"	"46"	"13"	"275"	"81"	"90"	"91"	"282"	"26"	"51"	"32"	"2"	"22"	"78"	"843"	"183"	"464"	"9"	"9"	"196"	"4"	"303"	"43"	"60"	"31"	"2"	"44"	"293"	"50"	"3"	"334"	"41"	"100"	"16"	"175"	"118"	"171"	"48"	"448"	"78"	"1609"	"31"	"0"	"23"	"147"	"0"	"0"	"0"	"0"	"0"	"0"	"4"	"1"	"0"	"12"	"7"	"27"	"0"	"552"	"33"	"146"	"324"	"51"	"415"	"4"	"57"	"175"	"437"	"57"	"3"	"188"	"45"	"141"	"334"	"3"	"0"	"8"	"9"	"341"	"71"	"30"	"174"	"26"	"29"	"27"	"361"	"45"	"17"	"357"	"466"	"38"	"151"	"5"	"60"	"232"	"211"	"121"	"1"	"132"	"2"	"0"	"283"	"0"	"0"	"29"	"12"	"18"	"5"	"19"	"3"	"0"	"20"	"113"	"9"	"29"	"0"	"311"	"112"	"507"	"422"	"5"	"2"	"480"	"21"	"14"	"125"	"102"	"142"	"173"	"101"	"82"	"50"	"596"	"5704"	"6"	"30"	"36"	"177"	"58"	"63"	"0"	"12"	"72"	"0"	"0"	"0"	"0"	"0"	"0"	"0"	"0"	"0"	"0"	"1"	"0"	"0"	"0"	"0"	"0"	"0"	"1"	"0"	"0"	"0"	"0"	"233"	"11"	"10"	"7"	"47"	"7"	"103"	"37"	"1"	"158"	"31"	"16"	"123"	"763"	"8"	"5"	"179"	"898"	"64"	"11"	"29"	"47"	"12"	"167"	"30"	"20"	"102"	"32"	"8"	"506"	"163"	"159"	"105"	"2028"	"215"	"65"	"600"	"159"	"18"	"111"	"3479"	"29"	"338"	"141"	"12"	"114"	"40"	"2"	"0"	"7"	"14"	"217"	"0"	"925"	"5"	"0"	"580"	"36"	"75"	"63"	"20"	"49"	"1"	"102"	"27"	"3"	"103"	"0"	"0"	"0"	"27"	"17"	"13"	"0"	"0"	"69"	"34"	"56"	"59"	"20"	"307"	"44"	"0"	"1"	"0"	"0"	"0"	"167"	"7"	"268"	"154"	"3302"	"370"	"38"	"35"	"26"	"16"	"0"	"0"	"13"	"39"	"186"	"123"	"77"	"60"	"101"	"0"	"11"	"0"	"2"	"0"	"77"	"20"	"119"	"33"	"81"	"1188"	"14"	"430"	"143"	"92"	"45"	"84"	"114"	"54"	"331"	"0"	"5"	"2"	"328"	"2"	"8"	"158"	"19"	"31"	"22"	"49"	"62"	"2931"	"148"	"61"	"76"	"0"	"25"	"222"	"37"	"80"	"86"	"23"	"13"	"7"	"13"	"147"	"1"	"3"	"2"	"0"	"0"	"0"	"6"	"2"	"22"	"1129"	"44"	"562"	"333"	"21"	"319"	"307"	"542"	"66"	"124"	"3"	"1423"	"454"	"64"	"192"	"142"	"5"	"5"	"10"	"432"	"9"	"150"	"9"	"8"	"69"	"265"	"113"	"5"	"73"	"0"	"104"	"1"	"133"	"35"	"45"	"102"	"30"	"39"	"54"	"7"	"837"	"17"	"52"	"133"	"29"	"44"	"72"	"28"	"12"	"14"	"17"	"16"	"22"	"20"	"92"	"37"	"24"	"283"	"1485"	"31"	"243"	"92"	"1357"	"118"	"5"	"180"	"1025"	"223"	"149"	"10"	"28"	"1458"	"15"	"50"	"257"	"232"	"7"	"74"	"271"	"438"	"24"	"93"	"40"	"566"	"0"	"0"	"2"	"0"	"0"	"0"	"41"	"258"	"0"	"0"	"0"	"13"	"13"	"20"	"85"	"1"	"98"	"68"	"312"	"15"	"166"	"898"	"10"	"6"	"6"	"101"	"5"	"1"	"54"	"17"	"1049"	"473"	"61"	"0"	"0"	"0"	"0"	"0"	"43"	"238"	"111"	"398"	"76"	"0"	"202"	"7"	"0"	"0"	"11"	"7"	"62"	"57"	"28"	"181"	"11"	"37"	"3"	"322"	"70"	"264"	"73"	"0"	"20"	"72"	"329"	"634"	"643"	"2498"	"291"	"248"	"158"	"238"	"482"	"614"	"19"	"81"	"419"	"664"	"0"	"0"	"38"	"222"	"44"	"168"	"147"	"738"	"38"	"53"	"13"	"23"	"0"	"31"	"173"	"1610"	"1090"	"1299"	"1129"	"2146"	"807"	"161"	"79"	"58"	"10"	"22"	"4"	"0"	"981"	"1627"	"88"	"397"	"87"	"1"	"3"	"12"	"0"	"0"	"0"	"0"	"1"	"0"	"223"	"117"	"116"	"125"	"444"	"260"	"87"	"48"	"0"	"0"	"126"	"137"	"3"	"1"	"0"	"88"	"1"	"1"	"14"	"2"	"661"	"186"	"136"	"4"	"55"	"85"	"637"	"51"	"37"	"29"	"44"	"607"	"252"	"534"	"3"	"99"	"2"	"321"	"3"	"63"	"13"	"47"	"73"	"103"	"179"	"1"	"28"	"174"	"0"	"1452"	"375"	"0"	"0"	"53"	"2"	"15"	"414"	"10855"	"9"	"0"	"0"	"1"	"35"	"100"	"135"	"0"	"0"	"19"	"257"	"292"	"32"	"220"	"6"	"141"	"259"	"24"	"864"	"0"	"0"	"1"	"499"	"12"	"12"	"146"	"8"	"34"	"1108"	"107"	"0"	"9"	"419"	"1851"	"52"	"63"	"33"	"44"	"130"	"331"	"80"	"6"	"100"	"84"	"109"	"0"	"17"	"0"	"0"	"167"	"11"	"0"	"139"	"51"	"31"	"3"	"462"	"0"	"3"	"1"	"10"	"14"	"0"	"53"	"64"	"44"	"45"	"76"	"0"	"9"	"0"	"0"	"56"	"0"	"18"	"13"	"185"	"0"	"18"	"27"	"106"	"42"	"298"	"459"	"48"	"196"	"190"	"16"	"150"	"195"	"20"	"6"	"45"	"11"	"9"	"4756"	"16"	"1"	"364"	"64"	"56"	"49"	"105"	"106"	"327"	"364"	"166"	"11"	"21"	"0"	"0"	"15"	"10"	"288"	"0"	"3"	"0"	"1128"	"2"	"35"	"367"	"51"	"2"	"38"	"120"	"29"	"34"	"20"	"10"	"24"	"25"	"220"	"17"	"62"	"2"	"1"	"16"	"11"	"0"	"43"	"70"	"372"	"276"	"25"	"30"	"38"	"0"	"1"	"29"	"307"	"0"	"39"	"24"	"98"	"1956"	"165"	"0"	"753"	"222"	"1"	"23"	"921"	"0"	"163"	"244"	"285"	"15"	"332"	"0"	"0"	"0"	"1"	"0"	"2"	"11"	"37"	"0"	"12"	"40"	"39"	"5"	"1"	"0"	"29"	"25"	"30"	"179"	"1120"	"7"	"196"	"3"	"18"	"0"	"51"	"0"	"75"	"0"	"42"	"105"	"0"	"8"	"34"	"3"	"0"	"2388"	"59"	"70"	"639"	"382"	"0"	"0"	"20"	"300"	"0"	"1"	"48"	"23"	"18"	"5"	"0"	"6"	"0"	"34"	"0"	"10"	"16"	"7"	"3"	"784"	"42"	"639"	"15"	"0"	"31"	"95"	"2763"	"3"	"0"	"63"	"129"	"180"	"7"	"4"	"14"	"55"	"0"	"0"	"0"	"109"	"1"	"12"	"36"	"98"	"84"	"97"	"139"	"23"	"0"	"0"	"70"	"289"	"3"	"453"	"40"	"407"	"6210"	"583"	"639"	"614"	"214"	"23"	"464"	"538"	"12"	"301"	"82"	"2"	"18"	"0"	"72"	"0"	"2"	"0"	"0"	"21"	"0"	"55"	"0"	"2"	"1"	"3"	"5"	"0"	"3"	"0"	"46"	"1"	"19"	"0"	"56"	"2"	"65"	"10"	"4"	"40"	"1"	"10"	"5"	"0"	"121"	"43"	"102"	"74"	"219"	"216"	"754"	"0"	"2"	"5"	"42"	"8"	"42"	"5"	"6"	"0"	"20"	"0"	"0"	"5"	"20"	"0"	"0"	"0"	"17"	"18"	"0"	"24"	"1"	"41"	"7"	"10"	"109"	"1"	"2"	"0"	"5"	"1"	"9"	"65"	"4"	"0"	"69"	"54"	"3"	"429"	"71"	"65"	"18"	"132"	"1"	"2"	"0"	"0"	"51"	"68"	"67"	"7"	"4"	"18"	"54"	"4"	"720"	"49"	"2"	"7"	"5"	"43"	"0"	"12"	"28"	"0"	"3"	"18"	"21"	"2"	"17"	"3"	"3"	"0"	"1"	"20"	"11"	"13"	"0"	"4"	"0"	"30"	"37"	"10266"	"0"	"73"	"1"	"0"	"40"	"17"	"45"	"7"	"39"	"60"	"10"	"0"	"84"	"0"	"164"	"0"	"1"	"0"	"0"	"1"	"2"	"2629"	"7"	"241"	"3"	"443"	"50"	"2"	"42"	"169"	"85"	"2"	"5"	"0"	"6"	"0"	"17"	"21"	"26"	"0"	"0"	"1"	"6"	"0"	"291"	"535"	"403"	"2"	"180"	"312"	"113"	"26"	"17"	"20"	"4"	"18"	"708"	"0"	"28"	"40"	"26"	"19"	"190"	"421"	"156"	"142"	"178"	"0"	"3"	"0"	"0"	"0"	"4"	"3"	"55"	"328"	"1537"	"11"	"0"	"15"	"11"	"59"	"17"	"23"	"44"	"59"	"0"	"0"	"0"	"455"	"12"	"0"	"94"	"211"	"200"	"142"	"15"	"70"	"1160"	"4"	"0"	"86"	"11"	"5"	"0"	"64"	"31"	"0"	"7"	"6"	"3"	"22"	"10"	"6"	"1"	"28"	"9"	"12"	"63"	"66"	"7"	"13"	"2"	"4"	"10"	"7"	"709"	"90"	"757"	"124"	"33"	"85"	"0"	"0"	"5"	"4"	"7"	"0"	"10"	"21"	"39"	"9"	"20"	"783"	"1"	"55"	"263"	"22"	"291"	"50"	"7"	"16"	"129"	"44"	"1"	"16"	"135"	"59"	"41"	"28"	"41"	"409"	"35"	"67"	"101"	"90"	"27"	"230"	"10"	"408"	"84"	"13"	"828"	"57"	"33"	"52"	"46"	"22"	"109"	"11"	"1"	"0"	"106"	"56"	"29"	"3"	"152"	"4934"	"354"	"4"	"2"	"0"	"0"	"0"	"1"	"0"	"1009"	"0"	"7"	"70"	"71"	"26"	"32"	"683"	"107"	"84"	"68"	"211"	"397"	"0"	"1"	"56"	"91"	"12"	"2"	"14"	"1"	"762"	"9"	"53"	"31"	"15"	"254"	"166"	"210"	"31"	"239"	"0"	"672"	"0"	"0"	"41"	"416"	"32"	"7"	"187"	"72"	"739"	"0"	"0"	"29"	"2"	"0"	"33"	"95"	"0"	"17"	"25"	"213"	"81"	"0"	"235"	"24"	"1319"	"353"	"182"	"13"	"65"	"339"	"31"	"152"	"662"	"34"	"25"	"217"	"175"	"56"	"34"	"4"	"62"	"33"	"19"	"53"	"32"	"120"	"4"	"16"	"166"	"30"	"97"	"5"	"281"	"315"	"75"	"39"	"0"	"0"	"9"	"254"	"258"	"209"	"3180"	"45"	"36"	"143"	"10"	"24"	"7"	"10"	"10"	"46"	"676"	"23"	"4"	"44"	"8"	"79"	"104"	"163"	"13"	"18"	"29"	"11"	"319"	"0"	"0"	"1"	"62"	"193"	"78"	"56"	"49"	"189"	"215"	"179"	"1"	"103"	"53"	"124"	"207"	"7"	"2"	"83"	"570"	"124"	"377"	"34"	"46"	"491"	"57"	"95"	"113"	"117"	"4"	"0"	"175"	"101"	"186"	"155"	"27"	"12"	"689"	"19"	"97"	"59"	"166"	"27"	"14"	"240"	"64"	"1475"	"34"	"225"	"166"	"26"	"3"	"1045"	"259"	"194"	"204"	"1"	"4"	"229"	"32"	"150"	"13"	"42"	"128"	"2"	"142"	"177"	"24"	"2"	"19"	"21"	"59"	"36"	"0"	"32"	"37"	"41"	"5"	"41"	"194"	"84"	"112"	"20"	"114"	"98"	"69"	"3"	"6"	"5"	"16"	"80"	"51"	"39"	"28"	"165"	"2"	"24"	"191"	"81"	"125"	"1"	"21"	"286"	"8"	"1"	"108"	"143"	"317"	"51"	"15"	"129"	"0"	"14"	"44"	"200"	"108"	"7"	"318"	"234"	"649"	"211"	"40"	"10"	"579"	"145"	"21"	"381"	"1"	"114"	"291"	"20"	"26"	"203"	"1"	"22"	"117"	"18"	"86"	"0"	"247"	"15"	"155"	"1361"	"94"	"20"	"36"	"3"	"73"	"13"	"43"	"200"	"688"	"335"	"49"	"308"	"0"	"218"	"171"	"53"	"0"	"0"	"9"	"53"	"68"	"25"	"45"	"173"	"2"	"3"	"119"	"19"	"20"	"91"	"32"	"0"	"203"	"20"	"76"	"94"	"109"	"70"	"1058"	"49"	"35"	"33"	"1076"	"74"	"8"	"14"	"328"	"51"	"164"	"17"	"45"	"42"	"0"	"88"	"61"	"18"	"0"	"464"	"457"	"40"	"11"	"48"	"0"	"0"	"0"	"528"	"8"	"187"	"21"	"178"	"10981"	"3004"	"107"	"65"	"0"	"11"	"754"	"39"	"165"	"9"	"210"	"72"	"72"	"23"	"257"	"0"	"75"	"26"	"18"	"36"	"103"	"32"	"248"	"579"	"48"	"467"	"154"	"603"	"25"	"17"	"98"	"83"	"341"	"91"	"0"	"5"	"123"	"3"	"127"	"39"	"633"	"292"	"151"	"154"	"33"	"45"	"30"	"40"	"35"	"75"	"21"	"372"	"154"	"44"	"8"	"57"	"4"	"14"	"48"	"10"	"0"	"0"	"270"	"3"	"228"	"34"	"26"	"708"	"37"	"0"	"346"	"23"	"27"	"109"	"33"	"215"	"0"	"19"	"11"	"24"	"22"	"4"	"11"	"59"	"34"	"19"	"68"	"20"	"59"	"11"	"39"	"22"	"3"	"46"	"0"	"8"	"75"	"169"	"5"	"10"	"8"	"210"	"25"	"353"	"8"	"640"	"21"	"37"	"20"	"80"	"462"	"438"	"265"	"1261"	"567"	"91"	"0"	"1"	"4"	"0"	"15"	"33"	"0"	"12"	"0"	"1"	"46"	"2"	"3"	"231"	"1"	"1"	"14"	"2"	"0"	"0"	"0"	"0"	"0"	"0"	"0"	"29"	"0"	"0"	"185"	"8"	"3"	"0"	"0"	"2"	"0"	"0"	"1"	"3"	"0"	"4"	"0"	"27"	"3"	"3"	"0"	"0"	"0"	"2"	"0"	"0"	"0"	"1"	"0"	"0"	"0"	"2"	"1"	"0"	"2"	"0"	"0"	"258"	"6"	"17"	"19"	"2"	"49"	"0"	"28"	"6"	"17"	"0"	"6"	"0"	"0"	"6"	"13"	"36"	"5"	"5"	"4"	"23"	"20"	"0"	"10"	"4"	"15"	"0"	"1"	"7"	"807"	"574"	"0"	"0"	"458"	"1434"	"171"	"20"	"120"	"56"	"189"	"19"	"11"	"16"	"36"	"7"	"4"	"7"	"0"	"7"	"0"	"32"	"2"	"18"	"3"	"0"	"1"	"11"	"33"	"0"	"0"	"39"	"257"	"0"	"6"	"2"	"0"	"0"	"0"	"0"	"3"	"4"	"5"	"244"	"14"	"10"	"1"	"34"	"0"	"18"	"47"	"24"	"79"	"280"	"0"	"10"	"0"	"18"	"195"	"0"	"0"	"0"	"2"	"12"	"2"	"14"	"23"	"65"	"16"	"0"	"2"	"65"	"33"	"52"	"0"	"1"	"62"	"23"	"0"	"0"	"0"	"28"	"892"	"79"	"250"	"7"	"0"	"13"	"230"	"41"	"53"	"37"	"16"	"138"	"5"	"0"	"19"	"3"	"2"	"2"	"0"	"132"	"12"	"3"	"0"	"2"	"0"	"85"	"22"	"74"	"23"	"1"	"1"	"5"	"0"	"3"	"10"	"1"	"267"	"0"	"274"	"48"	"417"	"152"	"73"	"21"	"4"	"267"	"0"	"0"	"189"	"40"	"3"	"148"	"59"	"812"	"0"	"9"	"7"	"300"	"97"	"0"	"298"	"74"	"908"	"20"	"127"	"4"	"41"	"374"	"29"	"2"	"242"	"93"	"50"	"55"	"90"	"53"	"26"	"71"	"1729"	"220"	"195"	"45"	"1"	"34"	"1"	"2"	"15"	"3"	"0"	"10"	"0"	"7"	"0"	"193"	"0"	"41"	"38"	"11"	"539"	"34"	"109"	"427"	"2283"	"57"	"8"	"125"	"40"	"22"	"0"	"0"	"283"	"24"	"12"	"10"	"3"	"29"	"27"	"0"	"19"	"2"	"53"	"2"	"17"	"89"	"14"	"18"	"7"	"32"	"0"	"2"	"553"	"24"	"9"	"0"	"0"	"3"	"4"	"0"	"9"	"5"	"1"	"3"	"0"	"3"	"0"	"7"	"6"	"0"	"1"	"18"	"1"	"0"	"2"	"1"	"0"	"0"	"2"	"0"	"365"	"64"	"1"	"11"	"8"	"0"	"4"	"2"	"13"	"48"	"0"	"9"	"4"	"18"	"14"	"17"	"2"	"3"	"12"	"2"	"2"	"1"	"1"	"1"	"191"	"48"	"2"	"9"	"7"	"6"	"0"	"130"	"2"	"10"	"0"	"13"	"0"	"1"	"12"	"8"	"18"	"3"	"6"	"0"	"5"	"0"	"0"	"17"	"3"	"3"	"0"	"0"	"20"	"0"	"1"	"1"	"3237"	"1021"	"238"	"119"	"287"	"307"	"1107"	"0"	"0"	"7"	"93"	"59"	"0"	"7"	"41"	"0"	"3"	"33"	"1"	"2"	"29"	"13"	"20"	"39"	"0"	"4"	"2"	"5"	"2"	"98"	"36"	"0"	"0"	"4"	"2"	"1"	"2"	"2"	"71"	"8"	"10"	"12"	"627"	"450"	"23"	"55"	"8"	"6"	"37"	"27"	"29"	"7"	"0"	"0"	"0"	"0"	"240"	"114"	"0"	"0"	"0"	"18"	"2"	"4"	"96"	"187"	"2"	"1"	"7"	"41"	"2"	"1"	"3"	"0"	"1"	"0"	"14"	"592"	"87"	"10005"	"1"	"0"	"3"	"1"	"1"	"1"	"26"	"5"	"12"	"30"	"821"	"3"	"24"	"22"	"128"	"0"	"3"	"2"	"0"	"0"	"1"	"6"	"4"	"4"	"2"	"1"	"15"	"18"	"0"	"12"	"19"	"6"	"6"	"6"	"1"	"1"	"126"	"24"	"37"	"8"	"14"	"199"	"18"	"5"	"3"	"7"	"0"	"6"	"0"	"6"	"1"	"174"	"42"	"2"	"2"	"23"	"0"	"21"	"0"	"0"	"13"	"10"	"24"	"0"	"2"	"1"	"2"	"5"	"0"	"11"	"2"	"4"	"0"	"3"	"3"	"40"	"0"	"5"	"52"	"0"	"1"	"332"	"118"	"16"	"0"	"0"	"33"	"0"	"0"	"6"	"2"	"0"	"1"	"6"	"0"	"8"	"0"	"2"	"0"	"9"	"2"	"15"	"0"	"14"	"0"	"10"	"19"	"4"	"0"	"0"	"1"	"40"	"0"	"2"	"1322"	"165"	"0"	"101"	"3"	"1"	"4"	"0"	"0"	"0"	"1"	"0"	"120"	"154"	"1"	"71"	"15"	"4"	"0"	"328"	"0"	"4"	"0"	"1"	"10"	"0"	"0"	"1"	"0"	"0"	"8"	"0"	"0"	"129"	"0"	"2"	"4"	"0"	"0"	"191"	"0"	"6"	"382"	"330"	"119"	"23"	"76"	"0"	"23"	"6"	"1"	"2"	"4"	"0"	"0"	"9"	"0"	"2"	"0"	"2"	"0"	"2"	"9"	"1"	"29"	"153"	"2"	"4"	"0"	"11"	"5"	"20"	"20"	"4"	"6"	"1072"	"26"	"9"	"59"	"0"	"2"	"0"	"20"	"0"	"13"	"7"	"0"	"6"	"0"	"5"	"4"	"3"	"35"	"1"	"2"	"0"	"9"	"0"	"3"	"0"	"0"	"1"	"0"	"1"	"0"	"4"	"2"	"434"	"0"	"21"	"19"	"28"	"0"	"186"	"4"	"6"	"0"	"2"	"14"	"123"	"58"	"7"	"6"	"14"	"44"	"0"	"64"	"2"	"0"	"183"	"0"	"0"	"3"	"9"	"22"	"0"	"2"	"8"	"10"	"4"	"7"	"6"	"0"	"0"	"22"	"5"	"0"	"0"	"0"	"11"	"2"	"5"	"4"	"2"	"0"	"3"	"0"	"0"	"217"	"6"	"76"	"332"	"137"	"9"	"196"	"52"	"131"	"7"	"33"	"44"	"784"	"296"	"114"	"368"	"0"	"0"	"11"	"2"	"0"	"7"	"0"	"0"	"11"	"3"	"8"	"12"	"1"	"26"	"2"	"24"	"260"	"1255"	"18366"	"28"	"53"	"132"	"179"	"244"	"187"	"133"	"44"	"100"	"153"	"0"	"215"	"5720"	"73"	"0"	"0"	"2"	"0"	"3"	"0"	"33"	"2"	"0"	"2"	"1"	"2"	"0"	"4"	"0"	"0"	"0"	"2"	"2"	"4"	"5"	"0"	"15"	"86"	"0"	"0"	"2"	"5"	"1"	"44"	"13"	"16"	"508"	"2"	"1"	"1"	"0"	"2"	"23"	"4"	"12"	"0"	"0"	"43"	"5"	"3"	"0"	"0"	"29"	"1"	"2"	"7"	"2"	"13"	"41"	"3"	"30"	"3"	"0"	"11"	"7"	"0"	"0"	"13"	"10"	"12"	"4"	"0"	"0"	"4"	"585"	"11"	"63"	"4"	"0"	"1"	"1"	"0"	"0"	"0"	"0"	"0"	"20"	"3"	"16"	"36"	"2"	"0"	"0"	"0"	"690"	"0"	"1"	"0"	"0"	"3"	"530"	"4"	"0"	"7"	"752"	"777"	"0"	"0"	"2"	"4"	"2"	"8"	"0"	"7"	"4"	"42"	"1"	"5"	"26"	"536"	"0"	"76"	"1"	"1"	"2"	"4"	"17"	"9"	"5"	"0"	"5"	"10"	"44"	"38"	"157"	"0"	"35"	"6"	"1"	"7"	"2"	"0"	"64"	"15"	"0"	"3"	"0"	"14"	"26"	"6"	"35"	"1"	"76"	"1"	"77"	"71"	"151"	"28"	"0"	"0"	"6"	"2"	"1"	"0"	"3"	"82"	"354"	"45"	"422"	"1"	"0"	"2"	"5"	"7"	"0"	"0"	"0"	"0"	"0"	"0"	"0"	"0"	"0"	"1"	"2"	"238"	"2"	"0"	"1"	"2"	"4"	"0"	"0"	"8"	"0"	"0"	"1"	"0"	"0"	"0"	"0"	"0"	"0"	"3"	"0"	"0"	"5"	"0"	"5"	"47"	"1"	"0"	"4"	"2"	"0"	"10"	"9"	"0"	"0"	"0"	"1"	"9"	"4"	"0"	"8"	"20"	"5"	"1"	"0"	"0"	"23"	"0"	"0"	"0"	"14"	"31"	"0"	"0"	"3"	"1"	"0"	"0"	"1"	"0"	"3"	"0"	"0"	"1"	"4"	"24"	"20"	"0"	"0"	"0"	"1"	"4"	"0"	"28"	"0"	"7"	"1"	"0"	"1350"	"18"	"40"	"0"	"0"	"0"	"8"	"1"	"0"	"0"	"0"	"4"	"6"	"22"	"0"	"1"	"1"	"2"	"4"	"1"	"1"	"2"	"11"	"0"	"14"	"13"	"4"	"2"	"2"	"2"	"0"	"6"	"0"	"9"	"0"	"0"	"0"	"1"	"4"	"7"	"0"	"19"	"364"	"161"	"29"	"3"	"7"	"9"	"2"	"0"	"2"	"3"	"18"	"0"	"23"	"4"	"0"	"6"	"0"	"0"	"0"	"0"	"5"	"23"	"0"	"0"	"0"	"5"	"0"	"0"	"0"	"6"	"0"	"0"	"0"	"2"	"25"	"0"	"1"	"2"	"0"	"18"	"3"	"1"	"2"	"0"	"0"	"4"	"0"	"0"	"0"	"0"	"0"	"6"	"0"	"0"	"0"	"0"	"0"	"0"	"2"	"22"	"0"	"0"	"0"	"0"	"0"	"2"	"0"	"15"	"5"	"8"	"46"	"2"	"3"	"5"	"1"	"0"	"0"	"0"	"1"	"7"	"0"	"1"	"0"	"0"	"0"	"0"	"5"	"7"	"0"	"0"	"19"	"1"	"8"	"6"	"4"	"5"	"6"	"5"	"11"	"1"	"2"	"2"	"0"	"11"	"0"	"0"	"0"	"1"	"0"	"2"	"1"	"22"	"2"	"0"	"3"	"2"	"0"	"1"	"1"	"0"	"2"	"12"	"4"	"10"	"9"	"2"	"0"	"0"	"3"	"3"	"0"	"0"	"0"	"0"	"0"	"4"	"18"	"0"	"0"	"0"	"4"	"0"	"0"	"0"	"1"	"380"	"3"	"7"	"4"	"0"	"2"	"1"	"0"	"3"	"8"	"4"	"1"	"0"	"2"	"1"	"2"	"1"	"2"	"2"	"0"	"34"	"9"	"74"	"0"	"3"	"0"	"8"	"0"	"2"	"0"	"9"	"87"	"0"	"16"	"3"	"0"	"0"	"0"	"27"	"0"	"1"	"0"	"3"	"0"	"185"	"2256"	"0"	"3"	"0"	"0"	"0"	"0"	"699"	"0"	"1367"	"4"	"0"	"8"	"7"	"37"	"7"	"4"	"2"	"0"	"0"	"711"	"1"	"25"	"1"	"0"	"9"	"1"	"0"	"5"	"0"	"0"	"0"	"0"	"5"	"2"	"0"	"5"	"3"	"0"	"7"	"3"	"18"	"1"	"5"	"2"	"0"	"0"	"7"	"0"	"0"	"0"	"6"	"0"	"0"	"104"	"269"	"0"	"0"	"0"	"8"	"4"	"0"	"2"	"0"	"1"	"3"	"78"	"795"	"0"	"6"	"6"	"1"	"12"	"2"	"17"	"15"	"17"	"48"	"246"	"0"	"72"	"1"	"2"	"1"	"86"	"42"	"0"	"17"	"0"	"3"	"8"	"0"	"1"	"0"	"0"	"3"	"21"	"1"	"0"	"0"	"1"	"0"	"2"	"0"	"8"	"3"	"0"	"0"	"2"	"0"	"0"	"1"	"13"	"1"	"2"	"2"	"25"	"4"	"0"	"0"	"1"	"0"	"0"	"1"	"49"	"8"	"0"	"0"	"5"	"0"	"1"	"9"	"7"	"6"	"0"	"15"	"2"	"9"	"2"	"0"	"21"	"11"	"27"	"1"	"1"	"0"	"0"	"0"	"0"	"1"	"5"	"20"	"22"	"41"	"2"	"6"	"5"	"14"	"12"	"1"	"0"	"0"	"0"	"0"	"2"	"5"	"11"	"0"	"2"	"2"	"12"	"6"	"0"	"6"	"22"	"2"	"0"	"2"	"1"	"0"	"4"	"11"	"8"	"20"	"0"	"0"	"1"	"0"	"1"	"0"	"0"	"122"	"0"	"0"	"0"	"2"	"0"	"0"	"1"	"275"	"56"	"17"	"0"	"0"	"17"	"5"	"0"	"0"	"0"	"0"	"6"	"2"	"1"	"23"	"7"	"0"	"0"	"9"	"0"	"0"	"1"	"2"	"0"	"0"	"20"	"49"	"4"	"0"	"1"	"0"	"56"	"0"	"7"	"0"	"1"	"0"	"0"	"2"	"171"	"8"	"106"	"0"	"38"	"2"	"47"	"217"	"3"	"0"	"0"	"2"	"0"	"12"	"4"	"0"	"2"	"51"	"0"	"0"	"8"	"8"	"1"	"1"	"1"	"0"	"0"	"0"	"0"	"0"	"0"	"3"	"19"	"130"	"959"	"588"	"3"	"0"	"86"	"7"	"15"	"64"	"94"	"2"	"24"	"8"	"3"	"0"	"4"	"9"	"1"	"108"	"15"	"21"	"0"	"17"	"749"	"108"	"289"	"18"	"1"	"35"	"0"	"130"	"1"	"0"	"65"	"152"	"0"	"44"	"228"	"3"	"1"	"9"	"0"	"45"	"1951"	"15"	"2"	"19"	"0"	"50"	"61"	"96"	"0"	"0"	"0"	"410"	"96"	"42"	"270"	"0"	"1"	"0"	"136"	"5"	"4"	"6"	"5"	"1"	"0"	"3"	"6"	"3"	"4896"	"0"	"1"	"0"	"0"	"5"	"1"	"7"	"1"	"0"	"3"	"4"	"1"	"0"	"10"	"0"	"7"	"0"	"0"	"0"	"1"	"0"	"0"	"0"	"0"	"1"	"0"	"9"	"14"	"2"	"2"	"0"	"1"	"0"	"19"	"0"	"0"	"0"	"1"	"76"	"29"	"36"	"26"	"65"	"40"	"104"	"34"	"33"	"0"	"5"	"1"	"2"	"3"	"9"	"3"	"3"	"12"	"1"	"0"	"1"	"4"	"0"	"2"	"0"	"0"	"3"	"3"	"0"	"2942"	"0"	"20"	"1"	"0"	"18"	"1"	"0"	"0"	"4"	"40"	"62"	"12"	"100"	"1334"	"58"	"85"	"5"	"2"	"11"	"12"	"0"	"5"	"2"	"0"	"0"	"16"	"2"	"0"	"2"	"0"	"0"	"4"	"9"	"0"	"3"	"6"	"1"	"6"	"14"	"1"	"0"	"2"	"9"	"9"	"4"	"559"	"81"	"218"	"0"	"0"	"4"	"75"	"1"	"26"	"0"	"20"	"4"	"1"	"0"	"7"	"0"	"4"	"9"	"0"	"2"	"4"	"7"	"20"	"0"	"5"	"22"	"7"	"3"	"0"	"1"	"0"	"11"	"0"	"3"	"16"	"350"	"0"	"0"	"0"	"2"	"0"	"0"	"2"	"2"	"0"	"0"	"0"	"0"	"1"	"38"	"0"	"9"	"8"	"12"	"0"	"3"	"1"	"0"	"15"	"0"	"3"	"0"	"3"	"0"	"0"	"2"	"5"	"3"	"2"	"0"	"5"	"0"	"0"	"0"	"11"	"2"	"0"	"0"	"0"	"2"	"1"	"97"	"0"	"1"	"2"	"0"	"0"	"0"	"1"	"0"	"0"	"0"	"1"	"0"	"4"	"5"	"5"	"3"	"1"	"2"	"0"	"3"	"1"	"8"	"0"	"0"	"5"	"8"	"7"	"0"	"0"	"0"	"0"	"0"	"0"	"4"	"0"	"20"	"4"	"9"	"2"	"0"	"0"	"23"	"0"	"0"	"0"	"0"	"1"	"3"	"11"	"4"	"2"	"5"	"2"	"8"	"0"	"0"	"0"	"0"	"2"	"0"	"0"	"0"	"0"	"4"	"2"	"85"	"69"	"341"	"1"	"0"	"0"	"0"	"2"	"1"	"2"	"3"	"0"	"1"	"0"	"0"	"0"	"4"	"1"	"4"	"0"	"0"	"6"	"3"	"0"	"0"	"0"	"0"	"1"	"0"	"3"	"0"	"0"	"3"	"3"	"12"	"0"	"4"	"17"	"0"	"1"	"19"	"3"	"0"	"0"	"6"	"4"	"13"	"4"	"0"	"5"	"12"	"3"	"0"	"0"	"0"	"36"	"26"	"16"	"1"	"0"	"0"	"8"	"8"	"7"	"6"	"0"	"0"	"0"	"0"	"0"	"0"	"0"	"0"	"310"	"433"	"1"	"13"	"13"	"1"	"0"	"2"	"0"	"1"	"1"	"0"	"0"	"2"	"0"	"0"	"3"	"0"	"0"	"7"	"5"	"0"	"2"	"1"	"2"	"0"	"0"	"0"	"9"	"1"	"0"	"0"	"932"	"0"	"3"	"0"	"0"	"2"	"2"	"5"	"3"	"0"	"0"	"0"	"0"	"0"	"15"	"0"	"0"	"9"	"0"	"11"	"0"	"0"	"0"	"0"	"0"	"3"	"0"	"1"	"0"	"1"	"14"	"0"	"1"	"1"	"1"	"0"	"0"	"0"	"2"	"0"	"0"	"1"	"0"	"1"	"0"	"6"	"1"	"2"	"0"	"10"	"0"	"0"	"0"	"0"	"2"	"0"	"0"	"12"	"5"	"0"	"3"	"1"	"2"	"0"	"0"	"4"	"1"	"3"	"0"	"31"	"2"	"6"	"1"	"0"	"3"	"2"	"3"	"0"	"2"	"0"	"29"	"0"	"0"	"1"	"4"	"5"	"2"	"1"	"12"	"17"	"6"	"1"	"6"	"0"	"1"	"1"	"1"	"0"	"3"	"0"	"0"	"1"	"0"	"0"	"0"	"2"	"0"	"3"	"33"	"2"	"37"	"0"	"0"	"0"	"0"	"0"	"2"	"0"	"0"	"0"	"0"	"6"	"4"	"1"	"4"	"0"	"0"	"9"	"1"	"23"	"0"	"0"	"0"	"0"	"0"	"0"	"0"	"37"	"0"	"1"	"0"	"4"	"0"	"1"	"0"	"2"	"16"	"0"	"0"	"0"	"0"	"0"	"1"	"0"	"0"	"0"	"3"	"3"	"4"	"6"	"3"	"14"	"10"	"0"	"2"	"0"	"0"	"6"	"0"	"0"	"0"	"0"	"0"	"0"	"0"	"0"	"0"	"0"	"0"	"0"	"0"	"0"	"1"	"0"	"0"	"0"	"0"	"0"	"2"	"3"	"0"	"2"	"16"	"0"	"0"	"0"	"1342"	"126"	"1"	"6"	"0"	"1"	"0"	"0"	"1"	"0"	"0"	"0"	"0"	"0"	"8"	"0"	"1"	"6"	"1"	"8"	"1"	"1"	"0"	"1"	"0"	"0"	"0"	"0"	"1"	"0"	"0"	"0"	"1"	"0"	"0"	"1"	"0"	"3"	"4"	"0"	"0"	"0"	"2"	"1"	"0"	"0"	"0"	"0"	"0"	"0"	"0"	"0"	"3"	"0"	"0"	"3"	"8"	"0"	"0"	"0"	"0"	"0"	"0"	"2"	"1"	"2"	"1"	"0"	"0"	"5"	"3"	"0"	"136"	"857"	"266"	"855"	"54"	"8"	"62"	"67"	"378"	"127"	"83"	"32"	"645"	"282"	"232"	"571"	"109"	"1158"	"626"	"109"	"0"	"0"	"811"	"0"	"5"	"7"	"0"	"0"	"0"	"2"	"16"	"30"	"7"	"57"	"77"	"446"	"0"	"0"	"1"	"0"	"0"	"0"	"0"	"0"	"0"	"1"	"10"	"0"	"0"	"1"	"2"	"2"	"0"	"24"	"5"	"2"	"2"	"0"	"1"	"0"	"0"	"0"	"7"	"9"	"0"	"2"	"9"	"2"	"0"	"1"	"0"	"0"	"0"	"1"	"2"	"0"	"107"	"295"	"130"	"6"	"0"	"12"	"0"	"0"	"6"	"0"	"0"	"15"	"0"	"9"	"2"	"0"	"6"	"1"	"0"	"82"	"8"	"4"	"0"	"12"	"0"	"0"	"0"	"0"	"0"	"1"	"4"	"28"	"5"	"5"	"0"	"1"	"6"	"0"	"0"	"2"	"1"	"5"	"0"	"0"	"0"	"7"	"0"	"0"	"0"	"5"	"0"	"0"	"0"	"0"	"4"	"0"	"0"	"0"	"6"	"3"	"0"	"1"	"0"	"2"	"7"	"2"	"4"	"1"	"0"	"1"	"3"	"0"	"0"	"0"	"0"	"50"	"0"	"0"	"0"	"0"	"0"	"2"	"1"	"10"	"9"	"0"	"27"	"0"	"0"	"0"	"0"	"0"	"0"	"0"	"3"	"0"	"3"	"7"	"1"	"3"	"3"	"2"	"2"	"10"	"5"	"4"	"55"	"1"	"1"	"0"	"0"	"3"	"14"	"0"	"6"	"7"	"1"	"31"	"3"	"7"	"1"	"7"	"0"	"0"	"0"	"1"	"0"	"0"	"1"	"1"	"0"	"3"	"0"	"1"	"0"	"11"	"0"	"1"	"59"	"51"	"5"	"7"	"14"	"3"	"1"	"0"	"6"	"0"	"10"	"25"	"0"	"4"	"0"	"1"	"3"	"12"	"0"	"317"	"2"	"8"	"19"	"0"	"3"	"2"	"3"	"8"	"196"	"25"	"8"	"1"	"0"	"0"	"16"	"2"	"27"	"33"	"0"	"0"	"12"	"1"	"0"	"0"	"1"	"4"	"1"	"0"	"0"	"0"	"2"	"1087"	"6905"	"5"	"2"	"14"	"6"	"0"	"5"	"0"	"4"	"0"	"0"	"2"	"0"	"0"	"1"	"1"	"3"	"5"	"0"	"0"	"2"	"1"	"12"	"2"	"1"	"10"	"0"	"1"	"2"	"0"	"19"	"0"	"5"	"0"	"17"	"0"	"0"	"0"	"0"	"0"	"1"	"1"	"0"	"0"	"1"	"0"	"13"	"0"	"4"	"10"	"1"	"2"	"1"	"0"	"3"	"0"	"0"	"1"	"169"	"303"	"43"	"6"	"42"	"537"	"14"	"1"	"0"	"4"	"12"	"3"	"7"	"2"	"0"	"2"	"10"	"8"	"0"	"0"	"0"	"6"	"0"	"0"	"0"	"6"	"4"	"6"	"0"	"7"	"264"	"29"	"111"	"0"	"2"	"296"	"184"	"106"	"0"	"0"	"0"	"1"	"0"	"0"	"0"	"0"	"0"	"0"	"2"	"0"	"0"	"0"	"1"	"1"	"0"	"0"	"0"	"0"	"1573"	"645"	"82"	"0"	"0"	"0"	"0"	"1"	"0"	"0"	"0"	"0"	"0"	"3"	"2"	"0"	"1"	"1"	"3"	"2"	"2"	"0"	"21"	"1"	"2"	"1"	"1"	"0"	"0"	"0"	"3"	"0"	"0"	"1"	"0"	"0"	"1"	"0"	"0"	"0"	"0"	"4"	"3"	"4"	"13"	"1"	"0"	"5"	"0"	"0"	"0"	"135"	"7"	"2"	"377"	"206"	"385"	"11"	"88"	"8"	"5"	"1"	"0"	"8"	"16"	"3"	"0"	"0"	"7"	"5"	"1"	"2"	"0"	"1"	"47"	"82"	"10570"	"60"	"32"	"136"	"0"	"3"	"0"	"59"	"2"	"56"	"0"	"0"	"58"	"108"	"25"	"4054"	"0"	"0"	"14"	"0"	"4"	"382"	"32"	"4"	"20"	"26"	"147"	"100"	"21"	"388"	"223"	"1425"	"428"	"53"	"313"	"150"	"470"	"0"	"650"	"0"	"217"	"371"	"5"	"395"	"0"	"221"	"199"	"958"	"6"	"56"	"1821"	"830"	"10"	"740"	"7"	"2"	"62"	"36"	"12"	"291"	"1085"	"8"	"102"	"0"	"121"	"10"	"75"	"336"	"85"	"15"	"608"	"0"	"0"	"175"	"9"	"137"	"68"	"1"	"956"	"13"	"11832"	"11"	"50"	"861"	"53"	"8"	"112"	"692"	"85"	"58"	"31"	"138"	"619"	"733"	"0"	"0"	"0"	"1"	"5"	"0"	"0"	"8"	"7"	"3"	"0"	"5"	"106"	"41"	"187"	"6"	"26"	"49"	"175"	"9"	"442"	"44"	"0"	"460"	"530"	"849"	"899"	"141"	"9"	"0"	"0"	"592"	"598"	"1235"	"1121"	"771"	"1477"	"24"	"576"	"63"	"353"	"17"	"180"	"0"	"0"	"12"	"434"	"12"	"19"	"3"	"1"	"11"	"0"	"0"	"12"	"5"	"0"	"2"	"0"	"0"	"0"	"1"	"3"	"831"	"102"	"155"	"46"	"104"	"147"	"19"	"0"	"952"	"422"	"178"	"1044"	"0"	"91"	"1763"	"102"	"0"	"0"	"0"	"0"	"1"	"0"	"0"	"0"	"1"	"0"	"0"	"0"	"0"	"3074"	"275"	"22"	"94"	"1303"	"121"	"17"	"13"	"426"	"596"	"1857"	"116"	"47"	"246"	"1"	"0"	"3"	"0"	"0"	"0"	"1"	"0"	"0"	"2"	"0"	"20"	"0"	"0"	"1"	"2"	"0"	"0"	"0"	"1"	"179"	"369"	"272"	"285"	"203"	"15"	"5"	"0"	"0"	"0"	"0"	"0"	"15"	"0"	"63"	"315"	"15"	"1216"	"213"	"173"	"334"	"146"	"0"	"39"	"13"	"349"	"21"	"37"	"8"	"6"	"68"	"367"	"129"	"3"	"0"	"31"	"7"	"412"	"455"	"202"	"43"	"10"	"208"	"810"	"195"	"38"	"20"	"10"	"2"	"37"	"93"	"36"	"3"	"15"	"129"	"197"	"31"	"402"	"16"	"30"	"90"	"121"	"122"	"75"	"29"	"8"	"31"	"42"	"6"	"46"	"231"	"20"	"30"	"24"	"207"	"300"	"0"	"1"	"1840"	"97"	"10"	"291"	"31"	"483"	"3"	"147"	"0"	"44"	"60"	"41"	"378"	"53"	"337"	"162"	"168"	"1"	"0"	"21"	"33"	"107"	"45"	"59"	"255"	"52"	"43"	"35"	"73"	"198"	"350"	"2"	"14"	"4"	"0"	"10"	"29"	"65"	"43"	"154"	"10"	"6"	"0"	"0"	"0"	"1"	"11"	"135"	"37"	"0"	"8"	"21"	"613"	"2"	"60"	"74"	"132"	"44"	"138"	"16"	"0"	"1"	"9"	"4"	"83"	"628"	"41"	"0"	"25"	"38"	"2"	"123"	"80"	"100"	"89"	"981"	"326"	"2"	"74"	"71"	"0"	"382"	"343"	"199"	"779"	"34"	"8"	"101"	"277"	"70"	"97"	"2"	"47"	"306"	"17"	"172"	"232"	"73"	"49"	"14"	"588"	"86"	"13"	"36"	"54"	"173"	"218"	"12"	"51"	"213"	"1"	"0"	"0"	"0"	"0"	"0"	"40"	"35"	"9"	"123"	"47"	"12"	"6"	"2"	"3"	"2047"	"117"	"275"	"1318"	"1"	"0"	"3"	"28"	"159"	"1"	"1"	"51"	"44"	"0"	"336"	"6"	"1212"	"8"	"32"	"1"	"202"	"0"	"0"	"40"	"454"	"2"	"110"	"175"	"1242"	"204"	"7"	"1"	"1"	"2"	"323"	"14"	"12"	"129"	"2"	"16"	"143"	"297"	"599"	"0"	"24"	"0"	"169"	"6"	"2"	"281"	"88"	"0"	"83"	"53"	"756"	"156"	"1"	"28"	"46"	"390"	"794"	"6"	"8"	"86"	"23"	"287"	"31"	"110"	"802"	"28"	"0"	"666"	"23"	"109"	"323"	"600"	"2"	"50"	"248"	"0"	"37"	"209"	"24"	"230"	"360"	"148"	"1"	"0"	"95"	"68"	"37"	"3"	"89"	"22"	"61"	"147"	"19"	"2"	"48"	"213"	"46"	"87"	"79"	"106"	"32"	"27"	"39"	"214"	"342"	"28"	"2"	"0"	"1"	"9"	"29"	"16"	"61"	"11"	"34"	"173"	"351"	"170"	"44"	"46"	"437"	"66"	"13"	"152"	"15"	"15"	"53"	"1244"	"0"	"204"	"146"	"0"	"2"	"1"	"0"	"0"	"2"	"3"	"97"	"0"	"53"	"0"	"22"	"81"	"0"	"0"	"36"	"0"	"1"	"0"	"0"	"10"	"44"	"209"	"123"	"3"	"133"	"69"	"1"	"203"	"138"	"0"	"0"	"21"	"781"	"9"	"79"	"32"	"0"	"0"	"8"	"13"	"46"	"2"	"61"	"0"	"37"	"161"	"113"	"199"	"99"	"42"	"79"	"54"	"40"	"29"	"29"	"52"	"82"	"179"	"12"	"293"	"17"	"55"	"23"	"14"	"0"	"2"	"21"	"1"	"9"	"3"	"198"	"104"	"298"	"160"	"95"	"259"	"63"	"5469"	"388"	"653"	"101"	"34"	"15"	"45"	"96"	"286"	"185"	"250"	"465"	"170"	"56"	"8"	"82"	"73"	"288"	"18"	"126"	"87"	"86"	"56"	"0"	"1081"	"67"	"8"	"534"	"0"	"0"	"563"	"181"	"478"	"116"	"114"	"951"	"44"	"32"	"16"	"38"	"232"	"152"	"12"	"81"	"38"	"34"	"30"	"4"	"55"	"191"	"74"	"239"	"361"	"6"	"23"	"91"	"175"	"128"	"10"	"1"	"177"	"81"	"27"	"0"	"368"	"43"	"18"	"2"	"2"	"64"	"418"	"32"	"35"	"67"	"15"	"30"	"24"	"469"	"17"	"20"	"245"	"0"	"0"	"22"	"69"	"500"	"208"	"142"	"6"	"48"	"75"	"83"	"142"	"0"	"0"	"2582"	"0"	"47"	"417"	"100"	"94"	"32"	"4"	"269"	"1228"	"452"	"456"	"21"	"0"	"30"	"0"	"72"	"37"	"941"	"12"	"46"	"138"	"2"	"0"	"6"	"114"	"4"	"533"	"1"	"0"	"38"	"82"	"423"	"14"	"38"	"11"	"188"	"3"	"27"	"21"	"274"	"535"	"4"	"16"	"24"	"25"	"36"	"75"	"64"	"79"	"32"	"65"	"95"	"158"	"131"	"32"	"93"	"15"	"1"	"0"	"2"	"45"	"66"	"36"	"8"	"11"	"4"	"28"	"58"	"0"	"4"	"163"	"116"	"119"	"7"	"22"	"0"	"60"	"10"	"60"	"58"	"189"	"3"	"21"	"0"	"0"	"193"	"47"	"86"	"35"	"373"	"1"	"28"	"0"	"612"	"14"	"125"	"250"	"173"	"364"	"0"	"0"	"0"	"9"	"92"	"4"	"355"	"558"	"23"	"0"	"60"	"32"	"3"	"139"	"344"	"0"	"12"	"1"	"11"	"27"	"48"	"386"	"9"	"12"	"46"	"385"	"46"	"156"	"49"	"4"	"534"	"258"	"37"	"84"	"82"	"56"	"30"	"28"	"109"	"119"	"13"	"297"	"228"	"0"	"0"	"0"	"0"	"0"	"0"	"0"	"0"	"0"	"0"	"0"	"25"	"0"	"0"	"0"	"0"	"0"	"16"	"0"	"0"	"15"	"0"	"15"	"41"	"1"	"14"	"3"	"0"	"4"	"2"	"0"	"42"	"0"	"13"	"12"	"20"	"122"	"138"	"17"	"66"	"137"	"18"	"192"	"21"	"69"	"98"	"103"	"226"	"32"	"1"	"1"	"22"	"8"	"106"	"754"	"361"	"76"	"158"	"362"	"3"	"10"	"5"	"3"	"121"	"987"	"21"	"14"	"86"	"3"	"3"	"2"	"13"	"71"	"250"	"121"	"38"	"101"	"4"	"549"	"44"	"17"	"205"	"36"	"41"	"12"	"133"	"59"	"94"	"22"	"9"	"1279"	"28"	"84"	"144"	"26"	"0"	"76"	"19"	"30"	"197"	"629"	"92"	"104"	"89"	"77"	"12"	"2"	"137"	"47"	"12"	"590"	"208"	"113"	"72"	"4"	"261"	"44"	"14"	"9"	"11"	"100"	"154"	"741"	"2"	"75"	"145"	"136"	"14"	"22"	"32"	"42"	"3"	"55"	"11"	"35"	"53"	"318"	"25"	"635"	"56"	"10"	"646"	"902"	"77"	"32"	"442"	"66"	"4"	"18"	"30"	"172"	"217"	"28"	"444"	"5"	"239"	"156"	"317"	"26"	"494"	"64"	"38"	"96"	"62"	"134"	"37"	"186"	"41"	"14"	"18"	"0"	"0"	"202"	"132"	"257"	"91"	"26"	"26"	"7"	"17"	"28"	"138"	"72"	"25"	"55"	"584"	"40"	"197"	"29"	"0"	"0"	"130"	"270"	"20"	"91"	"14"	"290"	"216"	"91"	"100"	"6"	"46"	"137"	"942"	"67"	"69"	"347"	"270"	"7"	"2"	"6"	"104"	"51"	"36"	"61"	"45"	"15"	"38"	"14"	"7"	"75"	"0"	"850"	"19"	"10"	"16"	"81"	"0"	"7"	"123"	"21"	"37"	"276"	"78"	"195"	"161"	"70"	"39"	"100"	"20"	"38"	"58"	"78"	"4"	"243"	"48"	"34"	"158"	"0"	"5"	"0"	"505"	"2"	"0"	"0"	"0"	"2"	"67"	"976"	"8"	"4"	"200"	"417"	"0"	"11"	"15"	"258"	"30"	"5"	"43"	"7"	"102"	"11"	"32"	"163"	"51"	"4"	"11"	"41"	"101"	"221"	"158"	"172"	"30"	"79"	"28"	"9"	"124"	"30"	"72"	"6"	"13"	"92"	"20"	"227"	"0"	"24"	"140"	"46"	"310"	"31"	"11"	"171"	"110"	"12"	"63"	"13"	"0"	"0"	"0"	"24"	"8"	"31"	"160"	"30"	"32"	"4"	"2"	"108"	"114"	"5"	"77"	"24"	"143"	"1"	"0"	"5"	"42"	"1037"	"16"	"17"	"6"	"1026"	"352"	"292"	"18"	"36"	"24"	"32"	"76"	"0"	"3"	"0"	"101"	"2"	"0"	"14"	"23"	"0"	"11"	"132"	"85"	"42"	"0"	"134"	"138"	"48"	"350"	"80"	"378"	"3"	"181"	"333"	"340"	"14"	"120"	"56"	"32"	"3"	"24"	"14"	"76"	"0"	"63"	"18"	"2"	"46"	"31"	"9"	"142"	"845"	"449"	"110"	"16"	"87"	"23"	"354"	"63"	"58"	"12"	"123"	"2"	"3"	"206"	"1"	"45"	"0"	"123"	"5663"	"1"	"14"	"36"	"6"	"123"	"98"	"206"	"39"	"3"	"22"	"45"	"158"	"49"	"57"	"41"	"167"	"61"	"3"	"147"	"66"	"14"	"6"	"18"	"5"	"232"	"195"	"435"	"391"	"31"	"5"	"5"	"395"	"16"	"39"	"17"	"280"	"179"	"305"	"34"	"190"	"817"	"220"	"33"	"1"	"186"	"17"	"32"	"185"	"27"	"54"	"48"	"3"	"16"	"1"	"1"	"219"	"71"	"11"	"25"	"738"	"28"	"4"	"277"	"25"	"31"	"10"	"90"	"122"	"42"	"58"	"148"	"574"	"21"	"22"	"58"	"19"	"8"	"40"	"108"	"100"	"121"	"28"	"1013"	"0"	"118"	"84"	"0"	"1"	"5"	"4"	"194"	"35"	"284"	"153"	"0"	"32"	"26"	"16"	"10"	"174"	"166"	"0"	"2"	"1"	"6"	"0"	"5"	"157"	"4"	"33"	"1"	"4"	"78"	"20"	"39"	"9"	"365"	"39"	"290"	"37"	"207"	"56"	"277"	"111"	"237"	"207"	"176"	"3"	"609"	"20"	"48"	"248"	"41"	"350"	"176"	"1"	"1"	"365"	"13"	"27"	"44"	"143"	"1012"	"86"	"73"	"66"	"10"	"29"	"7"	"17"	"61"	"618"	"41"	"167"	"125"	"21"	"22"	"28"	"12"	"708"	"252"	"1"	"39"	"42"	"128"	"103"	"286"	"37"	"321"	"13"	"79"	"41"	"471"	"132"	"0"	"1"	"137"	"23"	"2"	"7"	"279"	"0"	"0"	"100"	"35"	"151"	"16"	"21"	"0"	"46"	"19"	"5"	"192"	"545"	"23"	"61"	"32"	"32"	"56"	"54"	"1011"	"241"	"16"	"11"	"1173"	"4"	"16"	"4"	"136"	"5"	"48"	"0"	"29"	"75"	"10"	"6"	"14"	"9"	"41"	"327"	"0"	"1153"	"23"	"26"	"0"	"38"	"219"	"0"	"90"	"14"	"303"	"220"	"9"	"233"	"474"	"63"	"11"	"21"	"41"	"17"	"90"	"21"	"19"	"489"	"0"	"0"	"99"	"95"	"80"	"151"	"32"	"0"	"26"	"41"	"29"	"3"	"3"	"1"	"50"	"29"	"6"	"66"	"99"	"23"	"0"	"0"	"409"	"271"	"106"	"1"	"548"	"51"	"26"	"2"	"7"	"774"	"1122"	"38"	"11"	"45"	"300"	"502"	"18"	"100"	"34"	"48"	"341"	"30"	"91"	"7"	"29"	"0"	"0"	"17"	"78"	"41"	"1"	"13"	"484"	"56"	"1"	"114"	"35"	"88"	"23"	"21"	"20"	"14"	"2"	"479"	"55"	"292"	"268"	"0"	"6"	"222"	"38"	"429"	"164"	"0"	"121"	"47"	"204"	"128"	"36"	"0"	"160"	"1"	"424"	"20"	"196"	"54"	"1793"	"7"	"112"	"306"	"482"	"0"	"14"	"12"	"154"	"1802"	"0"	"0"	"40"	"25"	"0"	"0"	"114"	"1"	"142"	"98"	"354"	"551"	"69"	"0"	"1577"	"46"	"29"	"21"	"29"	"74"	"23"	"11"	"5"	"67"	"653"	"294"	"6"	"5"	"5"	"102"	"4"	"242"	"65"	"4"	"5"	"352"	"122"	"234"	"0"	"14"	"21"	"138"	"136"	"139"	"586"	"223"	"122"	"311"	"69"	"46"	"270"	"19"	"30"	"781"	"311"	"20"	"19"	"5"	"21"	"97"	"33"	"266"	"126"	"47"	"264"	"16"	"81"	"31"	"10"	"0"	"275"	"0"	"1"	"51"	"91"	"74"	"0"	"0"	"0"	"0"	"1"	"0"	"30"	"1"	"48"	"36"	"241"	"79"	"29"	"0"	"45"	"191"	"0"	"14"	"120"	"10"	"176"	"114"	"186"	"11"	"47"	"68"	"14"	"0"	"2"	"2"	"15"	"9"	"541"	"14"	"128"	"62"	"9"	"500"	"20"	"237"	"0"	"31"	"43"	"1"	"1"	"0"	"0"	"24"	"0"	"0"	"0"	"3"	"1"	"0"	"0"	"0"	"9"	"0"	"7"	"1"	"1"	"1"	"46"	"2"	"77"	"2"	"417"	"5"	"4"	"0"	"1"	"0"	"18"	"211"	"18"	"51"	"20"	"78"	"21"	"99"	"23"	"70"	"85"	"26"	"216"	"161"	"480"	"6"	"143"	"69"	"124"	"14"	"36"	"73"	"58"	"0"	"286"	"137"	"320"	"21"	"43"	"211"	"65"	"0"	"0"	"0"	"0"	"0"	"75"	"5"	"27"	"31"	"34"	"0"	"0"	"0"	"0"	"0"	"0"	"80"	"41"	"293"	"60"	"277"	"68"	"0"	"201"	"50"	"117"	"77"	"14"	"24"	"24"	"172"	"92"	"28"	"0"	"0"	"0"	"1"	"27"	"33"	"43"	"103"	"176"	"14"	"82"	"28"	"88"	"53"	"228"	"85"	"25"	"108"	"43"	"30"	"62"	"20"	"57"	"172"	"38"	"57"	"3"	"2"	"8"	"1"	"8"	"0"	"1"	"185"	"14"	"25"	"0"	"0"	"6"	"117"	"30"	"0"	"334"	"244"	"197"	"88"	"94"	"119"	"597"	"542"	"2"	"18"	"158"	"332"	"7"	"1"	"63"	"11"	"5"	"0"	"0"	"37"	"28"	"1451"	"45"	"0"	"468"	"0"	"58"	"275"	"72"	"356"	"310"	"2"	"9"	"23"	"89"	"24"	"10"	"2"	"1"	"1"	"42"	"6"	"143"	"214"	"639"	"0"	"0"	"5"	"999"	"116"	"415"	"43"	"21"	"23"	"26"	"28"	"5"	"25"	"0"	"38"	"39"	"70"	"371"	"75"	"0"	"15"	"130"	"119"	"18"	"62"	"377"	"24"	"21"	"0"	"0"	"0"	"0"	"0"	"272"	"0"	"452"	"85"	"54"	"256"	"1"	"13"	"0"	"0"	"0"	"134"	"1002"	"2"	"0"	"10"	"3"	"10"	"43"	"1"	"161"	"4"	"9"	"165"	"164"	"7"	"648"	"129"	"4"	"186"	"141"	"5"	"10"	"80"	"4"	"129"	"1506"	"62"	"19"	"31"	"134"	"83"	"0"	"47"	"9"	"122"	"7"	"36"	"0"	"48"	"4"	"89"	"0"	"9"	"33"	"6"	"81"	"76"	"183"	"10"	"178"	"94"	"991"	"24"	"310"	"27"	"7"	"14"	"72"	"308"	"40"	"228"	"340"	"103"	"88"	"8"	"15"	"19"	"262"	"16"	"30"	"33"	"52"	"62"	"258"	"61"	"37"	"5"	"10"	"1"	"189"	"10"	"0"	"251"	"118"	"378"	"6"	"21"	"105"	"58"	"70"	"32"	"53"	"15"	"10"	"106"	"134"	"14"	"226"	"170"	"455"	"18"	"90"	"86"	"11"	"242"	"26"	"22"	"246"	"7"	"10"	"22"	"485"	"401"	"93"	"0"	"1152"	"58"	"84"	"36"	"850"	"165"	"240"	"0"	"91"	"36"	"58"	"1"	"0"	"0"	"5"	"1"	"40"	"29"	"8"	"80"	"333"	"44"	"63"	"41"	"11"	"2"	"0"	"3"	"187"	"1"	"132"	"65"	"139"	"16"	"238"	"28"	"0"	"23"	"43"	"367"	"37"	"12"	"2"	"1"	"0"	"1"	"10"	"52"	"0"	"13"	"21"	"206"	"29"	"32"	"56"	"69"	"18"	"38"	"48"	"0"	"39"	"28"	"38"	"99"	"1"	"49"	"5"	"244"	"14"	"239"	"100"	"2"	"0"	"0"	"1"	"147"	"8"	"2"	"0"	"0"	"0"	"123"	"9"	"6"	"2"	"173"	"851"	"35"	"56"	"4"	"236"	"87"	"325"	"158"	"129"	"20"	"144"	"91"	"0"	"407"	"27"	"0"	"2"	"1"	"0"	"16"	"4"	"559"	"29"	"11"	"48"	"1"	"50"	"28"	"3"	"0"	"153"	"34"	"41"	"0"	"0"	"167"	"208"	"625"	"12"	"0"	"2"	"17"	"1322"	"494"	"49"	"11"	"22"	"4"	"44"	"80"	"443"	"33"	"50"	"4984"	"172"	"8"	"122"	"55"	"189"	"41"	"2"	"1637"	"10"	"27"	"269"	"2226"	"58"	"155"	"82"	"57"	"0"	"334"	"112"	"2439"	"2880"	"460"	"213"	"58"	"0"	"0"	"57"	"223"	"0"	"14"	"2"	"1"	"27"	"26"	"234"	"22"	"24"	"7"	"270"	"0"	"28"	"16"	"321"	"85"	"270"	"26"	"18"	"23"	"17"	"115"	"75"	"162"	"143"	"77"	"10"	"170"	"15"	"1"	"13"	"8"	"2"	"335"	"113"	"31"	"93"	"22"	"4"	"13"	"31"	"313"	"390"	"645"	"1157"	"54"	"14"	"784"	"13"	"97"	"93"	"375"	"282"	"685"	"3"	"72"	"3"	"120"	"212"	"232"	"4"	"21"	"51"	"0"	"5"	"42"	"29"	"262"	"64"	"180"	"28"	"80"	"214"	"76"	"95"	"82"	"186"	"246"	"1"	"19"	"47"	"367"	"20"	"1"	"53"	"17"	"1324"	"471"	"2410"	"104"	"640"	"254"	"4"	"358"	"2"	"27"	"116"	"3"	"113"	"73"	"0"	"18"	"16"	"68"	"10"	"69"	"108"	"1"	"31"	"107"	"3"	"29"	"244"	"13"	"171"	"14"	"1220"	"396"	"29"	"2407"	"199"	"5460"	"37"	"305"	"192"	"8"	"57"	"93"	"9"	"1"	"64"	"7"	"6"	"3"	"139"	"20"	"0"	"439"	"676"	"2"	"19"	"1"	"8"	"5"	"312"	"3"	"2807"	"25"	"42"	"1920"	"3"	"12"	"27"	"3"	"59"	"1"	"0"	"85"	"119"	"6"	"196"	"512"	"31"	"29"	"57"	"172"	"266"	"799"	"0"	"0"	"34"	"5773"	"2139"	"33"	"13"	"89"	"63"	"19"	"58"	"133"	"13"	"53"	"58"	"13"	"0"	"892"	"203"	"322"	"453"	"270"	"13"	"255"	"10"	"57"	"124"	"34"	"7"	"19"	"136"	"14"	"1"	"81"	"24"	"9"	"182"	"606"	"0"	"13"	"43"	"0"	"62"	"12"	"1"	"18"	"165"	"162"	"239"	"27"	"0"	"86"	"2"	"1"	"6"	"16"	"81"	"34"	"16"	"34"	"0"	"0"	"0"	"0"	"0"	"0"	"16"	"42"	"394"	"19"	"3"	"37"	"33"	"102"	"633"	"2"	"21"	"28"	"1102"	"164"	"49"	"44"	"1747"	"132"	"629"	"0"	"3"	"275"	"923"	"41"	"132"	"2"	"0"	"0"	"21"	"274"	"23"	"9"	"36"	"213"	"29"	"3"	"132"	"0"	"1"	"0"	"0"	"10"	"37"	"11"	"77"	"30"	"0"	"52"	"99"	"134"	"369"	"87"	"2"	"5"	"292"	"5"	"76"	"1"	"0"	"3"	"78"	"31"	"178"	"92"	"382"	"863"	"337"	"207"	"313"	"38"	"52"	"50"	"80"	"155"	"0"	"80"	"16"	"20"	"427"	"24"	"1059"	"2"	"17"	"35"	"4"	"21"	"117"	"5"	"37"	"1"	"5"	"4"	"603"	"45"	"11"	"0"	"58"	"0"	"0"	"15"	"137"	"46"	"126"	"13"	"276"	"19"	"2169"	"31"	"94"	"106"	"284"	"104"	"669"	"217"	"76"	"0"	"335"	"13"	"107"	"241"	"110"	"130"	"13"	"2"	"6"	"136"	"6"	"2"	"0"	"0"	"0"	"0"	"8"	"33"	"31"	"164"	"100"	"0"	"33"	"82"	"0"	"138"	"21"	"111"	"5"	"82"	"108"	"63"	"54"	"54"	"245"	"0"	"2"	"0"	"0"	"4"	"0"	"2"	"3"	"46"	"2"	"67"	"13"	"2442"	"1"	"1610"	"226"	"154"	"0"	"38"	"10"	"31"	"29"	"62"	"12"	"0"	"4"	"0"	"0"	"67"	"119"	"10"	"16"	"1493"	"68"	"548"	"99"	"51"	"141"	"27"	"15"	"5"	"20"	"12"	"10"	"135"	"161"	"33"	"1"	"406"	"0"	"1472"	"124"	"69"	"20"	"254"	"1"	"23"	"27"	"11"	"555"	"4"	"49"	"127"	"0"	"12"	"0"	"3247"	"68"	"34"	"36"	"0"	"0"	"671"	"8"	"3"	"112"	"3"	"39"	"228"	"62"	"0"	"167"	"0"	"1"	"134"	"35"	"52"	"33"	"58"	"281"	"831"	"101"	"50"	"17"	"0"	"87"	"0"	"1"	"38"	"89"	"119"	"111"	"43"	"52"	"525"	"11"	"23"	"0"	"0"	"345"	"952"	"131"	"0"	"28"	"90"	"80"	"199"	"216"	"255"	"153"	"1"	"45"	"91"	"44"	"71"	"100"	"122"	"102"	"37"	"0"	"111"	"77"	"163"	"51"	"23"	"67"	"192"	"52"	"71"	"115"	"63"	"0"	"127"	"5"	"102"	"939"	"102"	"19"	"514"	"27"	"16"	"522"	"49"	"29"	"50"	"28"	"69"	"23"	"62"	"71"	"309"	"12"	"39"	"1"	"85"	"290"	"60"	"8"	"178"	"5"	"7"	"81"	"38"	"605"	"7"	"742"	"14"	"124"	"109"	"24"	"1031"	"322"	"11"	"15"	"5"	"537"	"120"	"105"	"47"	"48"	"72"	"19"	"94"	"3"	"89"	"18"	"149"	"13"	"436"	"13"	"0"	"74"	"87"	"61"	"22"	"995"	"153"	"0"	"17"	"20"	"16"	"12"	"43"	"16"	"69"	"9"	"142"	"22"	"32"	"88"	"27"	"33"	"37"	"63"	"0"	"41"	"36"	"68"	"21"	"156"	"1"	"7"	"850"	"5"	"1316"	"15"	"396"	"153"	"87"	"0"	"29"	"101"	"19"	"5"	"118"	"187"	"5"	"4"	"1585"	"34"	"51"	"22"	"462"	"1574"	"40"	"21"	"7"	"143"	"80"	"296"	"40"	"35"	"175"	"428"	"4"	"164"	"11"	"2"	"63"	"0"	"8"	"52"	"3"	"16"	"9"	"27"	"179"	"17"	"383"	"27"	"11"	"0"	"38"	"21"	"18"	"24"	"2569"	"0"	"3"	"5"	"69"	"27"	"286"	"0"	"0"	"23"	"406"	"27"	"19"	"12"	"77"	"74"	"342"	"53"	"90"	"291"	"58"	"23"	"2"	"62"	"72"	"0"	"0"	"65"	"208"	"0"	"59"	"12"	"313"	"455"	"115"	"39"	"44"	"657"	"108"	"74"	"257"	"33"	"7"	"34"	"7"	"50"	"57"	"39"	"289"	"1843"	"0"	"30"	"1344"	"102"	"50"	"80"	"16"	"31"	"11"	"9"	"118"	"65"	"4"	"195"	"27"	"434"	"40"	"1"	"0"	"4"	"1"	"6"	"168"	"112"	"44"	"3"	"106"	"42"	"0"	"24"	"163"	"44"	"553"	"13"	"50"	"32"	"135"	"29"	"351"	"9"	"14"	"345"	"37"	"200"	"51"	"29"	"107"	"0"	"363"	"9"	"494"	"304"	"33"	"47"	"67"	"21"	"0"	"105"	"40"	"118"	"13"	"1"	"121"	"5"	"114"	"22"	"77"	"132"	"0"	"841"	"8"	"135"	"256"	"36"	"421"	"25"	"69"	"465"	"4"	"0"	"0"	"0"	"160"	"27"	"95"	"570"	"0"	"56"	"195"	"156"	"6"	"0"	"0"	"178"	"0"	"266"	"53"	"0"	"54"	"70"	"418"	"6"	"105"	"297"	"6"	"465"	"28"	"0"	"3"	"20"	"165"	"58"	"137"	"5"	"0"	"0"	"0"	"5"	"51"	"79"	"3"	"1"	"2"	"0"	"5"	"75"	"19"	"129"	"27"	"0"	"128"	"31"	"153"	"116"	"6"	"55"	"0"	"0"	"14"	"2"	"30"	"15"	"1585"	"207"	"126"	"703"	"135"	"1127"	"0"	"87"	"39"	"32"	"19"	"25"	"397"	"88"	"8"	"0"	"6"	"0"	"0"	"7"	"371"	"22"	"183"	"233"	"191"	"64"	"168"	"132"	"42"	"85"	"87"	"65"	"57"	"9"	"293"	"171"	"37"	"68"	"29"	"16"	"17"	"2"	"138"	"153"	"12"	"106"	"0"	"166"	"16"	"26"	"255"	"62"	"12"	"29"	"476"	"32"	"134"	"422"	"37"	"1245"	"72"	"198"	"131"	"201"	"1"	"192"	"2"	"10"	"6"	"210"	"155"	"17"	"20"
"SAMN02982144"	"16"	"2"	"1"	"0"	"0"	"0"	"0"	"1"	"0"	"7"	"63"	"100"	"2849"	"2338"	"345"	"3"	"0"	"1"	"1"	"0"	"0"	"1"	"0"	"0"	"5"	"101"	"0"	"9"	"442"	"263"	"1"	"2437"	"6"	"56"	"17"	"101"	"56"	"108"	"349"	"301"	"471"	"185"	"340"	"12"	"439"	"75"	"262"	"0"	"5"	"1"	"1483"	"27"	"2443"	"2"	"0"	"2089"	"1629"	"179"	"17"	"2329"	"0"	"0"	"2"	"145"	"20"	"304"	"209"	"0"	"0"	"141"	"196"	"0"	"465"	"707"	"0"	"0"	"31"	"64"	"11"	"208"	"18"	"2"	"2"	"2"	"44"	"1"	"0"	"0"	"2"	"0"	"130"	"0"	"12"	"0"	"1278"	"639"	"15"	"562"	"1"	"738"	"611"	"32"	"453"	"180"	"7"	"126"	"254"	"552"	"231"	"22"	"831"	"1"	"111"	"281"	"89"	"0"	"0"	"17"	"3"	"0"	"312"	"612"	"124"	"238"	"3"	"0"	"5"	"1"	"279"	"52"	"537"	"5799"	"0"	"84"	"8"	"151"	"5"	"1"	"114"	"282"	"599"	"372"	"126"	"219"	"325"	"459"	"600"	"429"	"126"	"7"	"84"	"107"	"375"	"0"	"750"	"23"	"40"	"5"	"776"	"872"	"109"	"64"	"211"	"173"	"765"	"59"	"113"	"215"	"180"	"3120"	"395"	"87"	"0"	"19"	"317"	"858"	"224"	"589"	"266"	"182"	"0"	"0"	"121"	"72"	"5"	"191"	"195"	"0"	"802"	"422"	"3"	"307"	"2"	"0"	"376"	"813"	"126"	"35"	"1"	"871"	"996"	"2039"	"195"	"2"	"12"	"183"	"256"	"498"	"14"	"35"	"251"	"0"	"4"	"2315"	"159"	"49"	"258"	"442"	"0"	"448"	"688"	"135"	"0"	"69"	"733"	"163"	"724"	"186"	"12"	"455"	"165"	"4"	"0"	"0"	"1050"	"37"	"261"	"146"	"7"	"600"	"2"	"1422"	"195"	"135"	"0"	"19"	"338"	"9"	"859"	"199"	"332"	"26"	"179"	"401"	"0"	"0"	"0"	"1315"	"170"	"768"	"0"	"0"	"0"	"9"	"2"	"1"	"0"	"0"	"4"	"1"	"0"	"0"	"0"	"0"	"2"	"46"	"70"	"0"	"1"	"0"	"3"	"1"	"1"	"0"	"0"	"0"	"37"	"66"	"0"	"136"	"0"	"6"	"1"	"0"	"2"	"137"	"280"	"0"	"0"	"1"	"1882"	"601"	"250"	"252"	"39"	"1"	"70"	"8"	"0"	"0"	"111"	"0"	"83"	"0"	"0"	"1599"	"0"	"122"	"1212"	"473"	"11"	"0"	"50"	"1889"	"61"	"2867"	"152"	"100"	"0"	"2"	"193"	"1"	"1"	"40"	"232"	"2"	"1"	"0"	"0"	"0"	"124"	"3"	"3"	"90"	"214"	"180"	"88"	"199"	"10"	"13"	"175"	"12"	"18"	"136"	"0"	"1086"	"362"	"99"	"327"	"653"	"4"	"1727"	"1175"	"3"	"0"	"0"	"1"	"911"	"549"	"219"	"667"	"0"	"2"	"2"	"0"	"0"	"0"	"0"	"1"	"281"	"12021"	"9"	"238"	"401"	"2"	"4"	"3"	"6"	"2"	"1646"	"219"	"5"	"37"	"1298"	"14"	"257"	"3"	"0"	"13"	"229"	"448"	"181"	"0"	"45"	"29"	"199"	"678"	"2438"	"0"	"72"	"18"	"0"	"288"	"19"	"870"	"0"	"11"	"0"	"0"	"19"	"0"	"0"	"0"	"133"	"41"	"669"	"744"	"267"	"285"	"285"	"22"	"0"	"14"	"459"	"239"	"721"	"471"	"54"	"67"	"204"	"198"	"78"	"3"	"189"	"66"	"70"	"9"	"1"	"29"	"37"	"32"	"116"	"204"	"14"	"12"	"25"	"132"	"320"	"3"	"13"	"0"	"3"	"17"	"895"	"0"	"34"	"0"	"86"	"1"	"1"	"924"	"1"	"361"	"88"	"1319"	"123"	"98"	"574"	"11"	"9"	"120"	"471"	"0"	"502"	"52"	"834"	"5968"	"75"	"352"	"1518"	"13"	"323"	"328"	"640"	"410"	"45"	"2"	"1"	"0"	"186"	"110"	"82"	"692"	"66"	"77"	"96"	"7"	"19"	"0"	"457"	"40"	"0"	"206"	"4086"	"2"	"3"	"94"	"182"	"7"	"340"	"220"	"48"	"83"	"391"	"159"	"0"	"0"	"1"	"211"	"64"	"19"	"5"	"399"	"1021"	"508"	"61"	"457"	"58"	"271"	"8"	"31"	"4"	"56"	"0"	"404"	"148"	"0"	"394"	"188"	"1310"	"123"	"166"	"264"	"162"	"288"	"12"	"2"	"228"	"82"	"1692"	"717"	"419"	"0"	"14"	"50"	"142"	"14"	"2"	"81"	"11"	"1"	"147"	"7"	"49"	"0"	"1347"	"0"	"1022"	"12"	"124"	"0"	"1"	"0"	"823"	"6"	"226"	"12"	"166"	"9"	"139"	"148"	"429"	"763"	"1"	"2"	"1"	"57"	"48"	"2"	"8"	"11"	"469"	"32"	"128"	"57"	"433"	"0"	"426"	"21"	"203"	"112"	"120"	"117"	"1"	"14"	"331"	"197"	"263"	"1"	"58"	"1"	"47"	"19"	"1026"	"237"	"483"	"538"	"816"	"0"	"4"	"63"	"0"	"1"	"11"	"15"	"262"	"232"	"0"	"26"	"174"	"1096"	"108"	"83"	"40"	"3"	"3"	"9"	"0"	"1"	"1"	"114"	"174"	"446"	"1"	"3"	"46"	"12"	"208"	"7"	"68"	"1"	"68"	"0"	"7"	"11"	"969"	"11"	"0"	"82"	"2634"	"0"	"0"	"2"	"0"	"0"	"0"	"0"	"0"	"104"	"420"	"16"	"0"	"1"	"2"	"1398"	"154"	"20"	"47"	"931"	"543"	"1"	"616"	"327"	"0"	"5"	"386"	"115"	"152"	"0"	"1377"	"500"	"193"	"218"	"0"	"0"	"0"	"92"	"241"	"2"	"0"	"82"	"565"	"337"	"7"	"0"	"14"	"207"	"2"	"241"	"229"	"182"	"85"	"232"	"4"	"225"	"0"	"168"	"102"	"0"	"0"	"4"	"1"	"2"	"204"	"60"	"875"	"0"	"417"	"91"	"10"	"13"	"0"	"3"	"15"	"0"	"0"	"2"	"210"	"0"	"237"	"0"	"896"	"0"	"93"	"17"	"269"	"0"	"174"	"27"	"257"	"214"	"2"	"260"	"3714"	"1"	"42"	"161"	"390"	"0"	"384"	"1"	"158"	"930"	"29"	"644"	"0"	"0"	"5"	"1"	"11"	"5"	"38"	"445"	"267"	"133"	"369"	"0"	"0"	"0"	"0"	"0"	"0"	"0"	"0"	"0"	"340"	"130"	"3"	"355"	"676"	"0"	"313"	"65"	"136"	"0"	"441"	"0"	"0"	"2"	"2"	"15"	"0"	"22"	"0"	"70"	"184"	"0"	"189"	"6"	"509"	"0"	"0"	"1052"	"1732"	"0"	"203"	"6"	"0"	"0"	"0"	"0"	"0"	"26"	"0"	"2"	"7"	"1"	"0"	"0"	"0"	"0"	"0"	"0"	"0"	"0"	"1"	"0"	"0"	"1"	"0"	"0"	"0"	"2"	"0"	"1"	"0"	"0"	"3"	"0"	"0"	"8"	"0"	"4"	"4"	"230"	"6"	"1516"	"247"	"801"	"280"	"8"	"71"	"0"	"2"	"70"	"0"	"4694"	"3"	"19"	"1"	"36"	"315"	"108"	"186"	"216"	"405"	"213"	"245"	"469"	"174"	"294"	"440"	"290"	"169"	"281"	"20"	"55"	"4281"	"1"	"181"	"224"	"112"	"84"	"435"	"989"	"128"	"210"	"469"	"370"	"183"	"2"	"5"	"483"	"321"	"830"	"219"	"950"	"137"	"3"	"293"	"48"	"506"	"240"	"2091"	"216"	"49"	"392"	"680"	"5"	"30"	"494"	"138"	"1823"	"1111"	"0"	"0"	"130"	"94"	"223"	"0"	"5"	"189"	"0"	"0"	"5"	"0"	"0"	"1"	"310"	"207"	"12"	"3"	"106"	"539"	"9"	"467"	"384"	"1"	"914"	"7"	"144"	"1"	"1519"	"17"	"0"	"81"	"554"	"4"	"0"	"326"	"31"	"207"	"58"	"329"	"161"	"1"	"0"	"2"	"180"	"13"	"0"	"12"	"20"	"1097"	"125"	"555"	"0"	"111"	"243"	"4"	"179"	"488"	"345"	"123"	"106"	"2"	"3"	"12"	"707"	"1"	"402"	"0"	"1"	"599"	"140"	"11"	"1760"	"2112"	"2"	"32"	"451"	"5"	"46"	"90"	"254"	"730"	"139"	"232"	"1"	"0"	"0"	"2"	"51"	"2"	"2"	"338"	"0"	"0"	"2"	"317"	"585"	"126"	"326"	"100"	"132"	"675"	"967"	"102"	"307"	"974"	"4"	"250"	"410"	"838"	"0"	"64"	"11"	"3"	"6"	"607"	"71"	"235"	"4"	"6"	"4"	"46"	"19"	"9"	"2017"	"3"	"674"	"364"	"0"	"0"	"214"	"322"	"91"	"79"	"108"	"1157"	"14"	"0"	"0"	"5"	"0"	"1"	"0"	"0"	"2"	"0"	"2"	"0"	"0"	"1226"	"1"	"1"	"195"	"104"	"89"	"0"	"5"	"160"	"215"	"3"	"0"	"1"	"292"	"51"	"2"	"91"	"3"	"662"	"239"	"0"	"3"	"0"	"0"	"5"	"2"	"14"	"1"	"312"	"152"	"3"	"36"	"0"	"16"	"0"	"1614"	"0"	"5064"	"562"	"5"	"1"	"124"	"127"	"1156"	"8"	"107"	"59"	"156"	"2"	"1"	"4"	"0"	"0"	"5"	"103"	"176"	"17"	"0"	"146"	"460"	"4"	"509"	"12"	"235"	"82"	"1"	"3"	"1989"	"2556"	"16"	"2181"	"0"	"0"	"1"	"1"	"1409"	"0"	"24"	"615"	"3"	"1"	"214"	"1395"	"118"	"104"	"103"	"65"	"3"	"321"	"44"	"10"	"166"	"91"	"0"	"48"	"17"	"616"	"0"	"0"	"161"	"424"	"441"	"676"	"391"	"199"	"531"	"5"	"2"	"2"	"0"	"724"	"16"	"8"	"2"	"430"	"111"	"244"	"240"	"6"	"0"	"46"	"1169"	"0"	"0"	"58"	"123"	"1"	"3"	"0"	"17"	"18"	"529"	"8"	"554"	"5530"	"394"	"443"	"61"	"395"	"13"	"454"	"430"	"51"	"22"	"52"	"266"	"260"	"30"	"785"	"1234"	"0"	"360"	"147"	"33"	"0"	"6"	"1029"	"87"	"0"	"1"	"52"	"568"	"1"	"191"	"0"	"0"	"547"	"694"	"370"	"38"	"6"	"179"	"0"	"110"	"598"	"16"	"0"	"23"	"0"	"22"	"42"	"17"	"341"	"79"	"4"	"2"	"7"	"2"	"0"	"1"	"127"	"84"	"9"	"232"	"0"	"0"	"1"	"24"	"10"	"0"	"37"	"3"	"776"	"147"	"365"	"335"	"28"	"48"	"4"	"0"	"4"	"10"	"3"	"13"	"0"	"76"	"0"	"571"	"2358"	"0"	"0"	"35"	"14"	"205"	"538"	"78"	"262"	"48"	"76"	"2007"	"1479"	"3"	"52"	"13"	"66"	"0"	"727"	"0"	"0"	"20"	"4"	"8"	"0"	"8"	"6369"	"0"	"663"	"0"	"164"	"83"	"1"	"156"	"15"	"1"	"2"	"0"	"0"	"626"	"144"	"314"	"73"	"10"	"5"	"53"	"21"	"270"	"23"	"57"	"190"	"809"	"103"	"3"	"201"	"413"	"1"	"142"	"857"	"73"	"149"	"858"	"204"	"358"	"284"	"179"	"25"	"71"	"220"	"0"	"0"	"1"	"94"	"1410"	"2798"	"17"	"0"	"0"	"67"	"134"	"123"	"20"	"256"	"239"	"0"	"228"	"0"	"0"	"0"	"65"	"409"	"561"	"3"	"9"	"0"	"182"	"267"	"69"	"264"	"189"	"89"	"20"	"4"	"0"	"99"	"51"	"517"	"0"	"0"	"3"	"0"	"11"	"0"	"3"	"1"	"0"	"0"	"322"	"594"	"73"	"0"	"0"	"0"	"4"	"118"	"0"	"7"	"10"	"1"	"2"	"25"	"2"	"59"	"11"	"0"	"0"	"2"	"0"	"24"	"1"	"161"	"0"	"0"	"340"	"190"	"52"	"2"	"3"	"136"	"323"	"377"	"1"	"352"	"40"	"0"	"1"	"1390"	"14"	"392"	"0"	"0"	"784"	"0"	"0"	"523"	"479"	"4"	"16"	"0"	"2"	"132"	"0"	"0"	"560"	"168"	"229"	"0"	"339"	"1089"	"18"	"918"	"1"	"0"	"0"	"1"	"1203"	"96"	"1297"	"3"	"20"	"0"	"476"	"94"	"20"	"136"	"295"	"224"	"86"	"108"	"39"	"0"	"0"	"2"	"0"	"24"	"77"	"6"	"84"	"7"	"1770"	"246"	"0"	"5"	"0"	"4"	"34"	"0"	"4698"	"355"	"85"	"976"	"496"	"158"	"84"	"52"	"0"	"341"	"344"	"6"	"4"	"0"	"4"	"0"	"281"	"80"	"0"	"7013"	"49"	"4"	"149"	"49"	"269"	"426"	"0"	"241"	"515"	"64"	"106"	"133"	"0"	"150"	"471"	"5"	"157"	"2"	"41"	"21"	"335"	"1028"	"0"	"3438"	"648"	"130"	"118"	"252"	"35"	"190"	"123"	"279"	"78"	"6"	"251"	"71"	"99"	"0"	"127"	"13"	"7"	"7"	"123"	"230"	"454"	"421"	"398"	"405"	"8"	"3"	"1586"	"46"	"509"	"0"	"27"	"250"	"2"	"55"	"0"	"2262"	"19"	"142"	"158"	"59"	"174"	"64"	"99"	"13"	"0"	"5"	"0"	"16"	"2"	"2"	"2"	"0"	"0"	"2"	"18"	"2"	"90"	"0"	"171"	"550"	"11"	"642"	"41"	"122"	"1"	"345"	"246"	"5"	"2"	"0"	"161"	"1"	"13"	"7"	"0"	"3"	"403"	"2"	"3"	"0"	"1"	"448"	"2"	"0"	"165"	"16"	"441"	"84"	"617"	"0"	"3"	"1"	"1"	"214"	"0"	"2197"	"355"	"865"	"307"	"146"	"1191"	"1"	"1"	"2"	"0"	"208"	"297"	"1"	"400"	"22"	"85"	"0"	"1"	"162"	"1"	"366"	"5"	"172"	"28"	"181"	"647"	"109"	"812"	"2"	"0"	"150"	"90"	"4"	"468"	"34"	"535"	"0"	"0"	"1"	"0"	"0"	"273"	"725"	"52"	"2"	"8"	"0"	"1"	"21"	"276"	"0"	"419"	"1308"	"3"	"0"	"1"	"1"	"0"	"1"	"1"	"28"	"71"	"0"	"0"	"0"	"22"	"0"	"16"	"197"	"16"	"9"	"0"	"179"	"110"	"582"	"0"	"11"	"0"	"0"	"111"	"16"	"4784"	"6"	"169"	"277"	"194"	"138"	"27"	"5"	"350"	"174"	"9"	"218"	"771"	"1"	"0"	"6"	"1"	"2"	"0"	"156"	"4893"	"50"	"0"	"0"	"34"	"106"	"0"	"386"	"31"	"252"	"3"	"0"	"74"	"2142"	"9"	"2"	"1"	"0"	"3"	"0"	"27"	"0"	"148"	"1"	"108"	"0"	"138"	"542"	"102"	"0"	"685"	"11"	"262"	"35"	"0"	"35"	"1411"	"0"	"0"	"2"	"0"	"0"	"0"	"447"	"1"	"276"	"951"	"142"	"6"	"0"	"2"	"738"	"197"	"60"	"0"	"225"	"425"	"0"	"72"	"208"	"0"	"0"	"0"	"21"	"29"	"0"	"6"	"0"	"86"	"517"	"0"	"943"	"226"	"203"	"136"	"255"	"383"	"367"	"247"	"215"	"570"	"0"	"5"	"15"	"0"	"0"	"0"	"1"	"66"	"361"	"0"	"0"	"2"	"602"	"1056"	"91"	"871"	"294"	"7"	"60"	"167"	"228"	"1"	"2"	"0"	"0"	"213"	"5"	"860"	"0"	"0"	"1"	"57"	"0"	"2014"	"3"	"1"	"3030"	"156"	"34"	"2"	"0"	"347"	"0"	"198"	"313"	"32"	"334"	"4"	"142"	"607"	"224"	"103"	"292"	"23"	"68"	"2"	"56"	"0"	"0"	"1"	"0"	"320"	"50"	"2"	"11"	"503"	"271"	"9"	"52"	"3"	"0"	"0"	"5"	"66"	"0"	"896"	"15"	"57"	"97"	"11"	"0"	"0"	"2"	"2"	"4"	"48"	"0"	"366"	"1"	"371"	"11"	"0"	"0"	"21"	"3"	"72"	"27"	"0"	"0"	"0"	"0"	"0"	"0"	"0"	"0"	"0"	"3"	"0"	"1"	"0"	"2"	"0"	"1"	"1"	"15"	"0"	"0"	"45"	"31"	"2"	"0"	"0"	"292"	"2"	"1"	"1050"	"29"	"477"	"6"	"0"	"303"	"635"	"499"	"171"	"0"	"0"	"0"	"0"	"3"	"0"	"0"	"1"	"0"	"0"	"0"	"0"	"1"	"0"	"0"	"11"	"0"	"437"	"74"	"5"	"113"	"140"	"29"	"1"	"175"	"10"	"0"	"0"	"2"	"1"	"16"	"4"	"1"	"2"	"0"	"1"	"0"	"4"	"0"	"0"	"0"	"4"	"0"	"0"	"1"	"8"	"0"	"0"	"0"	"0"	"0"	"0"	"0"	"2"	"0"	"163"	"50"	"217"	"0"	"0"	"108"	"101"	"448"	"810"	"124"	"0"	"185"	"521"	"1182"	"7"	"128"	"1736"	"213"	"151"	"98"	"193"	"3"	"820"	"493"	"46"	"34"	"82"	"113"	"0"	"710"	"1"	"2"	"5"	"0"	"322"	"37"	"101"	"7"	"74"	"0"	"487"	"6"	"7"	"2"	"5"	"44"	"90"	"627"	"58"	"14"	"0"	"0"	"29"	"0"	"6"	"1232"	"1"	"0"	"956"	"627"	"596"	"22"	"5"	"6"	"0"	"0"	"0"	"0"	"249"	"227"	"4"	"146"	"0"	"0"	"0"	"0"	"0"	"0"	"340"	"1"	"4"	"0"	"458"	"284"	"0"	"0"	"453"	"56"	"113"	"26"	"1"	"1"	"0"	"1"	"3"	"0"	"0"	"348"	"10"	"636"	"469"	"263"	"924"	"0"	"3"	"53"	"2"	"108"	"254"	"0"	"1"	"0"	"7"	"57"	"3"	"0"	"0"	"6"	"47"	"0"	"2"	"0"	"2"	"33"	"2"	"2"	"39"	"6"	"1"	"0"	"1"	"110"	"0"	"4"	"19"	"4"	"371"	"0"	"164"	"37"	"15"	"0"	"106"	"427"	"0"	"17"	"14"	"228"	"91"	"245"	"90"	"572"	"0"	"0"	"6"	"241"	"124"	"4"	"3"	"20"	"0"	"1221"	"63"	"1"	"4"	"19"	"609"	"312"	"188"	"1260"	"623"	"156"	"113"	"37"	"85"	"1"	"3"	"126"	"0"	"0"	"1"	"192"	"170"	"1453"	"0"	"113"	"14"	"63"	"2666"	"820"	"25"	"14"	"0"	"0"	"4"	"161"	"133"	"13"	"87"	"210"	"26"	"0"	"243"	"74"	"755"	"61"	"110"	"199"	"401"	"201"	"6"	"0"	"12"	"0"	"0"	"0"	"12"	"0"	"24"	"243"	"60"	"1047"	"138"	"90"	"41"	"147"	"1"	"0"	"378"	"455"	"7"	"88"	"6"	"22"	"1477"	"374"	"4"	"12"	"368"	"0"	"4"	"0"	"105"	"0"	"0"	"531"	"243"	"5"	"0"	"7"	"51"	"6"	"48"	"99"	"29"	"613"	"17"	"69"	"28"	"193"	"46"	"91"	"40"	"0"	"0"	"0"	"603"	"48"	"58"	"24"	"4"	"0"	"0"	"0"	"0"	"0"	"0"	"0"	"392"	"764"	"95"	"100"	"780"	"3"	"1571"	"18"	"212"	"30"	"87"	"7"	"79"	"88"	"17"	"1"	"132"	"478"	"3"	"0"	"935"	"364"	"4"	"0"	"0"	"834"	"0"	"0"	"0"	"0"	"220"	"1"	"16"	"190"	"54"	"367"	"2"	"0"	"8"	"943"	"416"	"260"	"0"	"3"	"273"	"299"	"1645"	"387"	"381"	"215"	"142"	"9"	"6"	"0"	"4"	"112"	"19"	"2"	"2"	"5"	"514"	"17"	"4"	"0"	"1"	"1"	"176"	"70"	"14"	"2"	"49"	"0"	"21"	"416"	"47"	"196"	"552"	"1784"	"0"	"497"	"6"	"1676"	"151"	"398"	"0"	"53"	"219"	"0"	"0"	"0"	"4"	"880"	"398"	"20"	"462"	"493"	"245"	"0"	"92"	"2"	"14"	"121"	"0"	"733"	"0"	"0"	"0"	"0"	"2"	"553"	"14"	"8"	"74"	"0"	"0"	"7"	"2"	"59"	"3"	"13"	"2"	"27"	"83"	"0"	"98"	"11"	"0"	"0"	"163"	"1"	"0"	"0"	"0"	"52"	"322"	"23"	"0"	"2"	"1"	"50"	"64"	"14"	"0"	"1"	"0"	"0"	"0"	"0"	"1"	"0"	"0"	"1"	"6"	"0"	"112"	"240"	"0"	"13"	"445"	"80"	"0"	"93"	"375"	"0"	"0"	"0"	"0"	"0"	"197"	"18"	"1"	"5"	"196"	"2469"	"75"	"7531"	"446"	"1635"	"86"	"100"	"1"	"0"	"0"	"0"	"665"	"9"	"0"	"14"	"0"	"0"	"0"	"0"	"0"	"721"	"0"	"0"	"0"	"0"	"0"	"0"	"0"	"19"	"334"	"4"	"2"	"2"	"1"	"7"	"0"	"0"	"1"	"0"	"0"	"3"	"25"	"129"	"0"	"153"	"667"	"365"	"219"	"26"	"538"	"512"	"66"	"0"	"0"	"13"	"15"	"16"	"172"	"0"	"91"	"126"	"54"	"677"	"50"	"129"	"57"	"403"	"623"	"160"	"25"	"7"	"2"	"5"	"0"	"4"	"5"	"15"	"0"	"29"	"14"	"24"	"358"	"158"	"167"	"0"	"163"	"5"	"55"	"36"	"253"	"27"	"7"	"256"	"3"	"442"	"2"	"0"	"0"	"0"	"0"	"0"	"0"	"41"	"554"	"9"	"261"	"0"	"103"	"77"	"1583"	"881"	"1"	"5"	"0"	"0"	"256"	"0"	"291"	"2"	"0"	"72"	"21"	"0"	"1062"	"29"	"213"	"0"	"0"	"277"	"151"	"609"	"1"	"159"	"1"	"1"	"46"	"49"	"1"	"133"	"1132"	"239"	"0"	"0"	"0"	"1"	"5"	"75"	"196"	"2372"	"0"	"0"	"0"	"142"	"444"	"2"	"0"	"2"	"0"	"119"	"238"	"0"	"0"	"136"	"104"	"45"	"711"	"1"	"0"	"38"	"0"	"77"	"204"	"4"	"0"	"3"	"1641"	"99"	"17"	"224"	"1"	"119"	"53"	"0"	"0"	"17"	"0"	"76"	"199"	"52"	"61"	"1250"	"0"	"102"	"622"	"67"	"543"	"104"	"0"	"316"	"351"	"11"	"62"	"390"	"237"	"471"	"31"	"1"	"240"	"0"	"0"	"36"	"40"	"547"	"285"	"2"	"120"	"0"	"1383"	"2190"	"194"	"119"	"159"	"91"	"1531"	"509"	"9"	"154"	"234"	"0"	"139"	"10"	"37"	"0"	"43"	"395"	"3"	"35"	"0"	"10"	"216"	"1740"	"43"	"113"	"29"	"0"	"0"	"313"	"163"	"47"	"815"	"367"	"94"	"211"	"2"	"145"	"393"	"368"	"166"	"6"	"0"	"3"	"1869"	"130"	"0"	"1972"	"224"	"25"	"0"	"0"	"100"	"1"	"9"	"5"	"860"	"2254"	"4"	"2087"	"224"	"15"	"25"	"300"	"362"	"24"	"382"	"67"	"147"	"510"	"23"	"47"	"216"	"1"	"577"	"62"	"6"	"3"	"13"	"612"	"451"	"38"	"0"	"32"	"736"	"6"	"23"	"70"	"1353"	"437"	"225"	"603"	"21"	"209"	"151"	"15"	"94"	"166"	"7"	"0"	"115"	"82"	"161"	"0"	"0"	"0"	"122"	"1"	"16"	"380"	"95"	"267"	"1755"	"0"	"1472"	"0"	"0"	"47"	"88"	"60"	"971"	"2"	"68"	"0"	"0"	"23"	"391"	"61"	"1554"	"27"	"4"	"1011"	"157"	"474"	"0"	"80"	"0"	"28"	"0"	"30"	"3"	"12"	"427"	"319"	"0"	"0"	"103"	"1"	"950"	"6"	"59"	"0"	"905"	"640"	"179"	"2"	"698"	"42"	"6"	"106"	"0"	"776"	"264"	"84"	"1"	"0"	"0"	"2"	"1"	"48"	"17"	"14"	"1"	"136"	"8"	"133"	"0"	"222"	"55"	"13"	"157"	"1"	"1"	"0"	"104"	"1"	"10"	"4"	"4841"	"67"	"7252"	"10"	"63"	"15"	"21"	"42"	"47"	"4"	"646"	"393"	"0"	"273"	"66"	"217"	"283"	"152"	"294"	"231"	"0"	"35"	"33"	"1"	"1"	"0"	"27"	"1"	"97"	"270"	"616"	"457"	"8"	"140"	"7"	"119"	"0"	"61"	"42"	"145"	"531"	"0"	"4"	"0"	"106"	"0"	"212"	"117"	"3"	"45"	"926"	"267"	"229"	"81"	"3"	"0"	"0"	"5"	"112"	"218"	"680"	"375"	"1"	"0"	"18"	"1"	"11"	"352"	"127"	"14"	"26"	"2462"	"542"	"5"	"0"	"814"	"6"	"277"	"0"	"323"	"0"	"331"	"2"	"29"	"8"	"45"	"7"	"1"	"534"	"0"	"96"	"264"	"8"	"301"	"60"	"209"	"269"	"4733"	"251"	"76"	"1"	"5"	"0"	"1"	"2"	"2"	"0"	"32"	"1"	"2"	"0"	"163"	"64"	"0"	"4"	"0"	"0"	"38"	"0"	"0"	"1"	"1"	"8"	"272"	"0"	"5"	"1"	"0"	"2"	"0"	"3"	"197"	"204"	"1291"	"469"	"0"	"55"	"202"	"0"	"512"	"263"	"1370"	"3"	"152"	"81"	"14"	"0"	"46"	"1"	"0"	"520"	"0"	"134"	"0"	"3"	"0"	"0"	"0"	"0"	"61"	"180"	"0"	"195"	"0"	"179"	"41"	"0"	"2"	"1"	"3"	"459"	"160"	"0"	"0"	"1"	"0"	"1"	"16"	"0"	"12"	"269"	"3"	"306"	"21"	"0"	"0"	"0"	"1005"	"171"	"0"	"4"	"210"	"101"	"2"	"213"	"0"	"2839"	"0"	"0"	"83"	"96"	"0"	"0"	"4"	"0"	"10"	"1"	"0"	"207"	"763"	"1345"	"106"	"1224"	"5"	"37"	"27"	"1"	"3"	"6"	"2"	"51"	"180"	"86"	"64"	"106"	"3"	"1"	"2"	"100"	"638"	"2"	"0"	"0"	"0"	"10"	"1421"	"5"	"0"	"33"	"65"	"1180"	"0"	"0"	"248"	"0"	"1"	"4170"	"0"	"2"	"0"	"0"	"1177"	"0"	"86"	"281"	"38"	"18"	"0"	"1"	"0"	"83"	"103"	"64"	"3"	"4"	"1"	"0"	"264"	"0"	"0"	"25"	"0"	"0"	"871"	"0"	"0"	"4563"	"373"	"1098"	"2"	"1"	"3"	"14"	"0"	"888"	"50"	"1255"	"0"	"0"	"16"	"105"	"407"	"142"	"5"	"1667"	"16"	"1"	"6"	"0"	"103"	"153"	"403"	"349"	"289"	"1037"	"194"	"0"	"0"	"4"	"0"	"56"	"0"	"461"	"46"	"0"	"155"	"0"	"94"	"0"	"0"	"8"	"4"	"26"	"39"	"11"	"9"	"0"	"1"	"0"	"3"	"6"	"32"	"559"	"0"	"0"	"4"	"2"	"0"	"0"	"0"	"0"	"192"	"2"	"2"	"1193"	"630"	"57"	"1"	"35"	"29"	"541"	"731"	"0"	"0"	"66"	"6"	"0"	"0"	"0"	"19"	"6"	"955"	"6"	"6"	"262"	"1218"	"141"	"7"	"437"	"1011"	"0"	"43"	"24"	"0"	"0"	"38"	"54"	"113"	"2"	"1"	"3"	"4"	"70"	"86"	"146"	"1688"	"5"	"113"	"30"	"749"	"2218"	"158"	"88"	"114"	"493"	"5"	"122"	"3422"	"390"	"0"	"0"	"14"	"79"	"720"	"22"	"818"	"0"	"225"	"21"	"208"	"157"	"1000"	"641"	"71"	"47"	"214"	"0"	"507"	"223"	"170"	"426"	"124"	"352"	"55"	"155"	"76"	"129"	"1692"	"1"	"13"	"0"	"33"	"16"	"208"	"130"	"245"	"651"	"46"	"1367"	"315"	"236"	"33"	"231"	"1851"	"4"	"0"	"235"	"224"	"98"	"147"	"132"	"129"	"3"	"244"	"6"	"1"	"0"	"437"	"2"	"0"	"298"	"2"	"0"	"0"	"11"	"2"	"232"	"4"	"1"	"0"	"0"	"1"	"141"	"0"	"21"	"4"	"412"	"6"	"131"	"645"	"4"	"9"	"19"	"523"	"5"	"197"	"77"	"88"	"0"	"0"	"0"	"67"	"1"	"93"	"285"	"96"	"377"	"389"	"6"	"1"	"0"	"36"	"1992"	"1"	"796"	"1"	"8"	"175"	"71"	"1788"	"22"	"203"	"0"	"325"	"0"	"0"	"193"	"16"	"4"	"0"	"142"	"153"	"0"	"10"	"0"	"0"	"1"	"5"	"4"	"238"	"379"	"91"	"144"	"0"	"632"	"422"	"308"	"40"	"0"	"186"	"49"	"167"	"2"	"212"	"254"	"0"	"0"	"0"	"55"	"30"	"0"	"252"	"47"	"699"	"243"	"29"	"0"	"4"	"2"	"12"	"5"	"25"	"23"	"0"	"0"	"7"	"51"	"0"	"276"	"298"	"1893"	"0"	"2"	"0"	"14"	"17"	"29"	"50"	"102"	"0"	"132"	"16"	"18"	"0"	"1"	"176"	"36"	"9"	"350"	"25"	"75"	"9"	"8"	"0"	"66"	"17"	"1"	"0"	"63"	"1881"	"764"	"2"	"12"	"32"	"18"	"0"	"2"	"20"	"156"	"0"	"90"	"0"	"204"	"0"	"6"	"93"	"0"	"71"	"244"	"158"	"172"	"55"	"1"	"0"	"108"	"1"	"0"	"0"	"8"	"0"	"3"	"0"	"0"	"1"	"0"	"402"	"149"	"4"	"0"	"912"	"0"	"0"	"185"	"0"	"0"	"0"	"0"	"0"	"0"	"4"	"0"	"0"	"0"	"0"	"0"	"386"	"0"	"307"	"55"	"22"	"198"	"61"	"45"	"0"	"0"	"0"	"0"	"0"	"0"	"0"	"0"	"0"	"0"	"0"	"0"	"335"	"372"	"587"	"10"	"0"	"1"	"96"	"1"	"269"	"230"	"12"	"173"	"80"	"382"	"14"	"0"	"37"	"92"	"0"	"2"	"10"	"0"	"0"	"1"	"56"	"131"	"962"	"119"	"154"	"51"	"0"	"20"	"188"	"6"	"4036"	"0"	"1009"	"143"	"605"	"0"	"181"	"0"	"99"	"22"	"214"	"8"	"54"	"0"	"195"	"956"	"4"	"0"	"8"	"178"	"47"	"224"	"128"	"177"	"148"	"1597"	"1"	"186"	"356"	"2"	"37"	"0"	"42"	"1"	"836"	"7"	"69"	"453"	"0"	"185"	"1141"	"7"	"152"	"2"	"20"	"20"	"0"	"212"	"3"	"3"	"28"	"54"	"316"	"849"	"0"	"2"	"0"	"1"	"0"	"10"	"3"	"0"	"0"	"267"	"1252"	"98"	"5"	"234"	"75"	"184"	"1"	"861"	"99"	"94"	"100"	"2"	"258"	"0"	"235"	"0"	"871"	"49"	"8"	"65"	"1805"	"267"	"1"	"2"	"54"	"156"	"0"	"666"	"0"	"30"	"0"	"1"	"264"	"84"	"0"	"73"	"26"	"192"	"0"	"0"	"1"	"6"	"5"	"4"	"2"	"4"	"3"	"0"	"29"	"28"	"367"	"0"	"0"	"1"	"0"	"17"	"1"	"16"	"6"	"0"	"0"	"0"	"0"	"2"	"0"	"2"	"149"	"340"	"9"	"0"	"73"	"42"	"91"	"250"	"317"	"16"	"515"	"1"	"8"	"2"	"181"	"64"	"315"	"302"	"307"	"2"	"142"	"141"	"35"	"289"	"4"	"156"	"5"	"1"	"7"	"0"	"435"	"502"	"449"	"79"	"97"	"423"	"0"	"0"	"90"	"0"	"0"	"4"	"123"	"0"	"16"	"1"	"0"	"1"	"2"	"5"	"9"	"566"	"0"	"14"	"9"	"276"	"272"	"145"	"93"	"315"	"1067"	"197"	"1131"	"263"	"0"	"6"	"619"	"11"	"12"	"0"	"13"	"62"	"21"	"2"	"4"	"549"	"3"	"0"	"105"	"374"	"474"	"667"	"429"	"29"	"7"	"362"	"2436"	"56"	"336"	"15"	"0"	"2417"	"24"	"11"	"0"	"0"	"0"	"0"	"0"	"3"	"39"	"1"	"0"	"2"	"0"	"986"	"98"	"383"	"94"	"346"	"12"	"625"	"544"	"24"	"198"	"0"	"0"	"198"	"215"	"1444"	"274"	"97"	"201"	"338"	"2"	"17"	"27"	"0"	"122"	"201"	"539"	"0"	"314"	"332"	"0"	"1"	"6"	"1"	"14"	"31"	"32"	"77"	"120"	"0"	"1"	"113"	"0"	"265"	"3445"	"0"	"0"	"0"	"1"	"4"	"78"	"11"	"224"	"131"	"2"	"44"	"79"	"202"	"0"	"223"	"1"	"6"	"49"	"1533"	"0"	"3"	"18"	"311"	"124"	"585"	"1"	"0"	"0"	"9"	"2"	"9"	"0"	"32"	"0"	"3"	"4"	"0"	"22"	"4"	"3"	"1015"	"0"	"0"	"0"	"642"	"16"	"39"	"14"	"0"	"135"	"292"	"68"	"0"	"12"	"0"	"24"	"8"	"448"	"148"	"521"	"690"	"0"	"879"	"5"	"98"	"0"	"0"	"0"	"690"	"6"	"192"	"2"	"0"	"0"	"0"	"0"	"416"	"991"	"246"	"0"	"0"	"1"	"2"	"40"	"399"	"0"	"0"	"0"	"0"	"0"	"118"	"140"	"70"	"177"	"0"	"0"	"16"	"266"	"474"	"740"	"1"	"46"	"6"	"343"	"101"	"15"	"64"	"443"	"3"	"470"	"38"	"7"	"76"	"1877"	"9"	"35"	"645"	"666"	"3"	"30"	"1"	"300"	"24"	"4"	"116"	"116"	"125"	"1118"	"0"	"0"	"0"	"2"	"21"	"5"	"7"	"0"	"485"	"4"	"230"	"158"	"1438"	"0"	"2"	"0"	"138"	"562"	"13"	"9"	"1"	"28"	"0"	"0"	"0"	"0"	"0"	"0"	"234"	"0"	"0"	"11"	"23"	"2"	"24"	"13"	"299"	"66"	"17"	"8"	"0"	"514"	"564"	"47"	"244"	"3"	"3"	"2"	"221"	"276"	"10"	"14"	"0"	"0"	"271"	"161"	"205"	"543"	"586"	"4082"	"0"	"0"	"0"	"0"	"1"	"0"	"14"	"4"	"1"	"20"	"0"	"0"	"0"	"10"	"253"	"499"	"0"	"143"	"84"	"7"	"0"	"46"	"9"	"0"	"4"	"0"	"2"	"178"	"686"	"26"	"192"	"415"	"714"	"681"	"0"	"2"	"3"	"2"	"9"	"2745"	"75"	"11"	"0"	"0"	"0"	"1"	"1"	"3"	"2"	"0"	"282"	"18"	"115"	"229"	"232"	"27"	"103"	"338"	"470"	"2"	"95"	"524"	"87"	"173"	"825"	"11"	"0"	"830"	"171"	"290"	"0"	"267"	"323"	"7"	"87"	"273"	"182"	"541"	"0"	"668"	"3"	"48"	"26"	"684"	"4"	"5"	"443"	"58"	"568"	"4"	"121"	"62"	"165"	"113"	"4666"	"182"	"574"	"1457"	"19"	"227"	"149"	"16"	"130"	"67"	"99"	"127"	"254"	"668"	"354"	"24"	"2627"	"348"	"0"	"25"	"1"	"1308"	"336"	"19"	"7"	"488"	"0"	"7"	"0"	"0"	"0"	"0"	"1"	"15"	"1"	"0"	"0"	"0"	"0"	"0"	"116"	"151"	"1547"	"525"	"603"	"2"	"382"	"2"	"8"	"1"	"594"	"2"	"54"	"0"	"0"	"0"	"0"	"514"	"169"	"60"	"161"	"3"	"1057"	"101"	"163"	"342"	"460"	"17"	"1"	"5"	"0"	"21"	"13"	"0"	"1601"	"50"	"1"	"4"	"13"	"36"	"111"	"456"	"13"	"10"	"353"	"41"	"2"	"8"	"0"	"41"	"145"	"348"	"0"	"0"	"7"	"729"	"2376"	"0"	"0"	"0"	"0"	"2"	"194"	"13"	"0"	"100"	"224"	"1145"	"5"	"1"	"326"	"4"	"134"	"430"	"64"	"19"	"154"	"379"	"3"	"231"	"0"	"172"	"126"	"71"	"116"	"65"	"153"	"0"	"0"	"2263"	"7"	"0"	"245"	"10"	"93"	"347"	"125"	"38"	"127"	"836"	"287"	"67"	"1606"	"556"	"481"	"1"	"0"	"12"	"10"	"5"	"287"	"2"	"9"	"0"	"101"	"4304"	"611"	"97"	"99"	"1"	"40"	"12"	"9"	"0"	"1"	"0"	"4"	"2"	"276"	"0"	"97"	"98"	"756"	"63"	"103"	"5"	"45"	"14"	"8"	"14"	"6"	"1"	"1"	"43"	"10"	"3"	"7"	"75"	"71"	"47"	"463"	"111"	"1632"	"230"	"103"	"0"	"60"	"6"	"2"	"83"	"1"	"979"	"0"	"1"	"1155"	"387"	"0"	"167"	"1"	"15"	"512"	"0"	"0"	"284"	"2"	"360"	"116"	"304"	"5"	"11"	"1"	"0"	"4"	"0"	"0"	"391"	"1169"	"123"	"3070"	"37"	"99"	"386"	"205"	"0"	"0"	"0"	"0"	"3"	"8"	"0"	"0"	"0"	"7"	"10"	"9"	"0"	"1558"	"103"	"87"	"55"	"0"	"0"	"677"	"93"	"337"	"0"	"0"	"4"	"0"	"1"	"0"	"4"	"36"	"0"	"1206"	"114"	"0"	"0"	"0"	"190"	"0"	"1"	"44"	"98"	"0"	"0"	"2"	"0"	"0"	"0"	"0"	"0"	"0"	"0"	"254"	"0"	"0"	"654"	"191"	"6"	"0"	"0"	"0"	"0"	"0"	"0"	"207"	"2330"	"2"	"133"	"140"	"4"	"1"	"624"	"0"	"1"	"4"	"129"	"1"	"2"	"38"	"0"	"275"	"103"	"0"	"0"	"260"	"1"	"526"	"547"	"3"	"6"	"36"	"0"	"13"	"14"	"198"	"44"	"1"	"901"	"13"	"6"	"0"	"34"	"1"	"526"	"5"	"51"	"122"	"2"	"911"	"1"	"194"	"183"	"18"	"4"	"0"	"502"	"0"	"0"	"5"	"7"	"0"	"17"	"518"	"0"	"109"	"296"	"302"	"1142"	"7"	"2"	"2"	"32"	"71"	"330"	"738"	"0"	"1718"	"224"	"8"	"4"	"0"	"47"	"1"	"0"	"0"	"0"	"0"	"441"	"601"	"20"	"1554"	"6"	"490"	"1"	"1"	"30"	"0"	"0"	"0"	"157"	"7144"	"576"	"510"	"1255"	"2"	"0"	"255"	"0"	"69"	"385"	"557"	"1785"	"37"	"142"	"108"	"100"	"407"	"10"	"2"	"0"	"2"	"687"	"5"	"0"	"8"	"61"	"404"	"3"	"155"	"2232"	"215"	"0"	"20"	"2"	"41"	"264"	"1"	"0"	"0"	"0"	"5"	"0"	"205"	"313"	"22"	"365"	"235"	"7"	"10"	"10"	"26"	"1"	"439"	"0"	"0"	"18"	"4"	"7"	"29"	"807"	"275"	"226"	"909"	"155"	"344"	"152"	"26"	"4"	"0"	"131"	"1775"	"505"	"151"	"398"	"430"	"1261"	"1951"	"2370"	"14"	"243"	"70"	"7090"	"246"	"846"	"2793"	"23"	"5"	"6"	"1"	"296"	"0"	"14"	"22"	"722"	"157"	"63"	"27"	"19"	"232"	"1206"	"600"	"627"	"134"	"41"	"1"	"23"	"402"	"176"	"102"	"1350"	"0"	"0"	"20"	"294"	"1"	"171"	"0"	"493"	"6"	"2"	"0"	"1"	"230"	"27"	"19"	"80"	"3"	"293"	"0"	"478"	"6"	"0"	"0"	"0"	"76"	"67"	"192"	"377"	"148"	"543"	"0"	"0"	"65"	"64"	"1"	"1"	"315"	"0"	"241"	"4"	"119"	"115"	"3"	"0"	"243"	"22"	"2"	"0"	"338"	"1"	"344"	"255"	"5"	"68"	"678"	"583"	"218"	"4"	"881"	"246"	"84"	"0"	"159"	"527"	"1"	"1721"	"787"	"221"	"312"	"224"	"0"	"0"	"2"	"0"	"72"	"29"	"67"	"72"	"0"	"6"	"0"	"1"	"7"	"5"	"104"	"1"	"2722"	"140"	"0"	"1"	"193"	"0"	"650"	"812"	"55"	"254"	"356"	"0"	"0"	"6"	"21"	"1100"	"1823"	"58"	"1"	"737"	"28"	"81"	"1737"	"0"	"0"	"0"	"1"	"4"	"23"	"70"	"0"	"291"	"0"	"0"	"0"	"516"	"7"	"4"	"3"	"1"	"21"	"8"	"6"	"413"	"19"	"1"	"20"	"0"	"1"	"1"	"0"	"2"	"0"	"50"	"167"	"547"	"0"	"0"	"2"	"1"	"1"	"111"	"574"	"1"	"3"	"1"	"2164"	"33"	"13"	"14"	"1"	"930"	"21"	"148"	"1"	"0"	"8"	"1"	"0"	"7"	"111"	"2"	"0"	"3"	"2"	"5"	"2450"	"289"	"5"	"0"	"0"	"0"	"0"	"4"	"0"	"26"	"331"	"1078"	"78"	"0"	"1"	"0"	"0"	"7"	"8"	"153"	"3"	"0"	"6831"	"53"	"82"	"221"	"70"	"1"	"8"	"387"	"1"	"0"	"0"	"419"	"481"	"1"	"0"	"98"	"4068"	"4251"	"1276"	"423"	"0"	"191"	"0"	"0"	"126"	"222"	"19"	"946"	"1018"	"105"	"58"	"431"	"136"	"1081"	"239"	"2114"	"1222"	"8"	"28"	"190"	"348"	"77"	"2"	"23"	"15"	"18"	"3384"	"91"	"2"	"10"	"66"	"51"	"0"	"2160"	"1292"	"419"	"943"	"0"	"0"	"555"	"38"	"476"	"58"	"26"	"0"	"13666"	"0"	"1"	"1"	"0"	"0"	"0"	"2"	"644"	"2"	"1"	"0"	"5"	"4"	"2"	"4"	"0"	"167"	"445"	"3398"	"2324"	"670"	"9"	"365"	"169"	"0"	"41"	"0"	"0"	"0"	"0"	"0"	"0"	"0"	"2"	"0"	"21"	"83"	"0"	"1"	"21"	"3"	"262"	"0"	"0"	"0"	"3"	"0"	"0"	"555"	"0"	"0"	"0"	"0"	"0"	"1284"	"5"	"0"	"7"	"589"	"23"	"853"	"11"	"447"	"1"	"155"	"358"	"0"	"0"	"1"	"34"	"77"	"11"	"897"	"7"	"343"	"520"	"194"	"3"	"137"	"1632"	"555"	"151"	"662"	"28"	"40"	"106"	"134"	"1"	"41"	"298"	"314"	"230"	"719"	"16"	"336"	"132"	"146"	"4"	"2"	"0"	"93"	"125"	"773"	"65"	"311"	"0"	"392"	"13"	"7"	"15"	"0"	"4"	"89"	"0"	"0"	"380"	"2"	"0"	"0"	"14"	"342"	"35"	"485"	"3"	"256"	"6"	"0"	"0"	"0"	"0"	"0"	"0"	"0"	"1"	"0"	"24"	"22"	"3"	"175"	"0"	"0"	"287"	"242"	"4"	"156"	"59"	"317"	"5"	"0"	"0"	"112"	"0"	"5"	"0"	"2060"	"316"	"0"	"0"	"12"	"6"	"351"	"35"	"12"	"38"	"160"	"0"	"2"	"20"	"0"	"4"	"723"	"2244"	"12"	"1"	"0"	"499"	"5"	"0"	"0"	"37"	"4"	"24"	"0"	"0"	"136"	"463"	"56"	"3"	"442"	"113"	"233"	"226"	"113"	"1158"	"75"	"0"	"0"	"8"	"0"	"9"	"0"	"404"	"29"	"0"	"823"	"0"	"1"	"19"	"0"	"5"	"0"	"2"	"0"	"0"	"0"	"0"	"7"	"0"	"0"	"1"	"8"	"0"	"0"	"0"	"0"	"0"	"0"	"6"	"101"	"8"	"236"	"0"	"0"	"6"	"0"	"1"	"0"	"9"	"60"	"9"	"87"	"58"	"0"	"0"	"0"	"0"	"431"	"0"	"0"	"0"	"423"	"100"	"167"	"113"	"166"	"1"	"0"	"1"	"0"	"0"	"1649"	"489"	"5"	"57"	"0"	"3"	"0"	"2"	"56"	"0"	"0"	"0"	"46"	"470"	"2169"	"1"	"817"	"347"	"36"	"34"	"234"	"200"	"0"	"0"	"151"	"0"	"0"	"16"	"1"	"7"	"231"	"101"	"276"	"0"	"0"	"167"	"346"	"1"	"0"	"0"	"61"	"10"	"13"	"0"	"3"	"1453"	"0"	"99"	"26"	"3"	"0"	"144"	"101"	"531"	"482"	"791"	"786"	"6"	"95"	"59"	"83"	"36"	"1"	"2"	"0"	"7"	"103"	"26"	"0"	"164"	"0"	"1149"	"308"	"22"	"3"	"50"	"116"	"6"	"2"	"6"	"304"	"7"	"8"	"0"	"0"	"1"	"2"	"6"	"27"	"1884"	"530"	"170"	"123"	"180"	"7"	"35"	"109"	"0"	"59"	"380"	"110"	"0"	"65"	"75"	"25"	"0"	"56"	"8"	"39"	"122"	"8"	"809"	"23"	"68"	"1385"	"214"	"89"	"514"	"24"	"13"	"0"	"4"	"12"	"3"	"1"	"1"	"0"	"6"	"725"	"168"	"263"	"1242"	"179"	"190"	"813"	"1299"	"0"	"272"	"651"	"525"	"0"	"0"	"3"	"0"	"0"	"99"	"329"	"1"	"2"	"54"	"0"	"58"	"0"	"0"	"0"	"1773"	"143"	"594"	"190"	"145"	"1085"	"4"	"0"	"2073"	"22"	"98"	"206"	"46"	"0"	"0"	"2"	"0"	"0"	"0"	"0"	"0"	"0"	"1"	"0"	"0"	"0"	"0"	"0"	"0"	"3"	"1"	"0"	"7"	"391"	"0"	"398"	"82"	"319"	"184"	"2"	"146"	"6"	"1045"	"722"	"0"	"22"	"12"	"50"	"0"	"49"	"444"	"1"	"18"	"417"	"97"	"258"	"0"	"195"	"451"	"309"	"275"	"43"	"2"	"2"	"115"	"2104"	"384"	"26"	"0"	"43"	"206"	"77"	"2814"	"89"	"1687"	"4001"	"58"	"0"	"320"	"0"	"2"	"545"	"1302"	"0"	"208"	"526"	"149"	"1"	"978"	"159"	"827"	"184"	"19"	"150"	"969"	"95"	"1"	"0"	"702"	"14"	"0"	"3369"	"522"	"299"	"1623"	"23"	"367"	"146"	"396"	"307"	"211"	"0"	"0"	"11"	"322"	"558"	"186"	"0"	"0"	"44"	"127"	"0"	"405"	"159"	"217"	"2"	"39"	"127"	"20"	"59"	"114"	"157"	"141"	"70"	"461"	"11"	"3"	"99"	"551"	"4"	"776"	"0"	"0"	"7"	"0"	"0"	"3"	"2"	"134"	"619"	"2"	"126"	"335"	"285"	"107"	"1212"	"0"	"334"	"185"	"0"	"0"	"0"	"1"	"1"	"5"	"1"	"11"	"0"	"151"	"238"	"483"	"464"	"1068"	"980"	"1"	"716"	"649"	"0"	"421"	"257"	"2081"	"1"	"63"	"272"	"3022"	"426"	"0"	"1121"	"0"	"430"	"111"	"1672"	"0"	"11"	"0"	"0"	"317"	"387"	"0"	"0"	"199"	"285"	"20"	"11"	"193"	"0"	"167"	"64"	"191"	"0"	"179"	"1726"	"3"	"218"	"0"	"781"	"207"	"58"	"10"	"0"	"150"	"560"	"127"	"23"	"0"	"2"	"16"	"321"	"57"	"658"	"0"	"160"	"821"	"232"	"402"	"443"	"1381"	"1665"	"916"	"1348"	"172"	"175"	"1255"	"179"	"985"	"31"	"1"	"40"	"1712"	"91"	"4"	"0"	"57"	"263"	"7"	"2778"	"2"	"109"	"113"	"48"	"0"	"7"	"43"	"531"	"0"	"55"	"296"	"155"	"22"	"344"	"102"	"3"	"0"	"778"	"41"	"1843"	"12"	"258"	"233"	"276"	"195"	"60"	"1"	"0"	"2682"	"106"	"871"	"337"	"1636"	"53"	"2152"	"1"	"31"	"53"	"1"	"0"	"1"	"0"	"1"	"434"	"234"	"208"	"215"	"0"	"200"	"183"	"530"	"319"	"57"	"0"	"1"	"97"	"0"	"498"	"47"	"81"	"0"	"210"	"62"	"442"	"48"	"426"	"563"	"938"	"166"	"0"	"12"	"280"	"2132"	"1068"	"464"	"960"	"611"	"49"	"47"	"937"	"0"	"19"	"30"	"1230"	"55"	"2"	"61"	"237"	"7765"	"0"	"188"	"7313"	"0"	"4"	"300"	"1"	"0"	"771"	"8"	"591"	"2"	"287"	"0"	"89"	"592"	"88"	"0"	"0"	"3"	"0"	"67"	"13"	"29"	"0"	"2026"	"5"	"157"	"17"	"7"	"0"	"157"	"92"	"760"	"0"	"27"	"1"	"25"	"736"	"612"	"1029"	"427"	"4"	"1672"	"0"	"0"	"2"	"0"	"28"	"510"	"2"	"0"	"1"	"49"	"0"	"0"	"0"	"61"	"928"	"201"	"63"	"144"	"544"	"95"	"4"	"426"	"85"	"2"	"4"	"0"	"30"	"802"	"269"	"196"	"169"	"88"	"1"	"1"	"3"	"16"	"1"	"208"	"19"	"2"	"73"	"982"	"25"	"302"	"2"	"1052"	"107"	"0"	"56"	"39"	"0"	"1438"	"25"	"163"	"1531"	"4743"	"2"	"349"	"219"	"24"	"175"	"9"	"0"	"0"	"165"	"169"	"128"	"68"	"158"	"1"	"1"	"1"	"62"	"3"	"19"	"0"	"0"	"989"	"0"	"0"	"881"	"0"	"414"	"305"	"172"	"246"	"355"	"92"	"0"	"1"	"873"	"1"	"797"	"230"	"173"	"396"	"0"	"3"	"477"	"9"	"151"	"3"	"42"	"275"	"3"	"644"	"58"	"299"	"6"	"91"	"5"	"4"	"5"	"11"	"0"	"0"	"0"	"124"	"111"	"170"	"786"	"3984"	"1"	"885"	"1"	"1"	"1"	"4"	"0"	"0"	"230"	"0"	"0"	"11"	"0"	"0"	"0"	"0"	"0"	"0"	"0"	"16"	"30"	"167"	"0"	"3"	"7"	"419"	"50"	"0"	"458"	"504"	"168"	"10"	"158"	"20"	"0"	"8"	"89"	"14"	"131"	"471"	"0"	"567"	"24"	"48"	"8"	"7"	"0"	"6"	"1"	"61"	"32"	"96"	"215"	"73"	"0"	"150"	"160"	"1"	"1"	"0"	"0"	"39"	"21"	"6"	"855"	"271"	"66"	"0"	"196"	"0"	"104"	"1279"	"3"	"0"	"285"	"79"	"630"	"63"	"60"	"83"	"79"	"1"	"21"	"15"	"63"	"0"	"0"	"0"	"12"	"0"	"1"	"0"	"0"	"0"	"0"	"1"	"337"	"363"	"63"	"146"	"1135"	"244"	"2"	"0"	"1"	"0"	"451"	"0"	"6"	"222"	"2555"	"27"	"1"	"3"	"0"	"4"	"20"	"0"	"96"	"0"	"11"	"18"	"163"	"239"	"1"	"1"	"8"	"465"	"172"	"0"	"0"	"521"	"3"	"25"	"14"	"0"	"0"	"6"	"664"	"6"	"17"	"240"	"2617"	"6"	"125"	"7"	"977"	"327"	"135"	"0"	"0"	"35"	"66"	"52"	"199"	"76"	"3378"	"1"	"0"	"0"	"0"	"7"	"5"	"0"	"2"	"0"	"0"	"1"	"0"	"131"	"280"	"413"	"439"	"17"	"0"	"0"	"0"	"1"	"0"	"178"	"26"	"163"	"81"	"0"	"0"	"4"	"0"	"1230"	"132"	"1"	"614"	"1"	"48"	"0"	"609"	"0"	"0"	"0"	"61"	"586"	"154"	"47"	"209"	"0"	"10"	"973"	"145"	"7"	"0"	"0"	"699"	"31"	"277"	"177"	"767"	"998"	"522"	"163"	"8"	"186"	"5"	"536"	"664"	"174"	"503"	"87"	"55"	"1194"	"189"	"163"	"2"	"4"	"110"	"394"	"0"	"49"	"0"	"816"	"292"	"249"	"1361"	"204"	"5"	"0"	"0"	"0"	"1"	"0"	"0"	"0"	"392"	"0"	"115"	"371"	"140"	"22"	"10"	"108"	"694"	"30"	"131"	"147"	"111"	"2"	"39"	"615"	"2"	"2394"	"0"	"7"	"304"	"3"	"0"	"85"	"130"	"3"	"711"	"445"	"17"	"12"	"1"	"1471"	"377"	"1"	"1"	"196"	"1"	"98"	"35"	"61"	"629"	"66"	"2"	"0"	"426"	"0"	"62"	"659"	"1568"	"147"	"58"	"194"	"118"	"1"	"2"	"37"	"143"	"0"	"1"	"0"	"3"	"47"	"101"	"433"	"7"	"13"	"41"	"53"	"345"	"50"	"12"	"1054"	"58"	"9"	"5"	"14"	"108"	"444"	"222"	"34"	"0"	"0"	"278"	"1"	"2"	"861"	"14"	"5"	"0"	"4"	"18"	"1"	"0"	"0"	"0"	"208"	"3"	"32"	"1"	"19"	"646"	"0"	"111"	"1434"	"0"	"0"	"29"	"416"	"130"	"0"	"1"	"8"	"298"	"115"	"191"	"64"	"5"	"0"	"243"	"1642"	"152"	"475"	"132"	"303"	"142"	"185"	"20"	"302"	"0"	"0"	"0"	"0"	"0"	"369"	"177"	"185"	"116"	"991"	"632"	"3140"	"3"	"77"	"744"	"40"	"14"	"717"	"2054"	"58"	"566"	"0"	"1200"	"505"	"503"	"1112"	"3"	"3"	"1059"	"0"	"1646"	"139"	"194"	"0"	"9"	"0"	"4"	"0"	"0"	"2"	"81"	"28"	"0"	"48"	"3"	"0"	"0"	"857"	"1"	"13"	"729"	"3"	"1"	"2"	"1"	"6"	"5"	"0"	"0"	"0"	"1"	"2"	"0"	"279"	"890"	"678"	"706"	"0"	"3"	"460"	"6"	"1"	"9"	"694"	"263"	"0"	"424"	"733"	"82"	"252"	"0"	"1"	"9"	"20"	"0"	"0"	"0"	"1"	"2"	"475"	"555"	"171"	"39"	"26"	"1054"	"56"	"82"	"5"	"400"	"13"	"0"	"85"	"0"	"0"	"271"	"321"	"454"	"273"	"67"	"52"	"60"	"3"	"1377"	"0"	"3"	"0"	"4882"	"89"	"5"	"98"	"10"	"33"	"0"	"1"	"25"	"474"	"22"	"0"	"272"	"402"	"358"	"0"	"0"	"0"	"240"	"1"	"79"	"153"	"193"	"433"	"53"	"11"	"2"	"128"	"885"	"236"	"2"	"2"	"0"	"143"	"171"	"114"	"1"	"0"	"110"	"242"	"246"	"35"	"10"	"0"	"531"	"189"	"8"	"1259"	"3104"	"40"	"2"	"0"	"24"	"174"	"0"	"0"	"86"	"17"	"0"	"10"	"15"	"3"	"1"	"0"	"0"	"37"	"9"	"0"	"0"	"89"	"0"	"0"	"0"	"8"	"0"	"193"	"57"	"25"	"392"	"935"	"4"	"10"	"3"	"29"	"184"	"158"	"41"	"9"	"358"	"207"	"3"	"364"	"387"	"0"	"42"	"0"	"6"	"300"	"0"	"0"	"0"	"453"	"0"	"163"	"289"	"0"	"0"	"33"	"522"	"23"	"3"	"290"	"1533"	"327"	"853"	"4"	"0"	"0"	"2"	"0"	"3609"	"6"	"0"	"2954"	"285"	"20"	"252"	"9"	"92"	"1865"	"1969"	"756"	"1"	"5"	"16"	"1"	"12"	"0"	"119"	"4"	"2510"	"2"	"70"	"1"	"707"	"246"	"67"	"2127"	"237"	"0"	"0"	"170"	"2"	"2504"	"1068"	"3"	"0"	"239"	"20"	"0"	"0"	"0"	"193"	"2"	"1"	"175"	"20"	"0"	"0"	"482"	"8"	"71"	"3"	"0"	"482"	"1570"	"1460"	"677"	"182"	"165"	"0"	"0"	"0"	"0"	"0"	"0"	"0"	"7"	"14"	"229"	"3"	"93"	"262"	"0"	"11"	"77"	"0"	"1"	"3"	"416"	"0"	"32"	"0"	"944"	"2459"	"0"	"15"	"73"	"0"	"400"	"116"	"384"	"0"	"0"	"0"	"0"	"70"	"578"	"35"	"6"	"28"	"9"	"0"	"276"	"2"	"102"	"4"	"297"	"497"	"35"	"21"	"3"	"0"	"0"	"0"	"21"	"0"	"0"	"0"	"0"	"35"	"1"	"0"	"0"	"0"	"4"	"0"	"800"	"3"	"25"	"5"	"1"	"434"	"1"	"47"	"125"	"246"	"945"	"33"	"166"	"591"	"317"	"131"	"133"	"57"	"178"	"3"	"110"	"486"	"6"	"95"	"25"	"74"	"38"	"632"	"228"	"132"	"57"	"22"	"30"	"12"	"13"	"523"	"64"	"200"	"133"	"841"	"6"	"43"	"1"	"55"	"0"	"0"	"0"	"4"	"0"	"118"	"6"	"0"	"1"	"0"	"7"	"213"	"214"	"7"	"3"	"143"	"0"	"340"	"0"	"4"	"47"	"186"	"33"	"132"	"629"	"80"	"5"	"69"	"0"	"0"	"447"	"87"	"0"	"261"	"200"	"225"	"89"	"0"	"24"	"17"	"344"	"414"	"502"	"64"	"164"	"505"	"44"	"45"	"3"	"1047"	"123"	"364"	"98"	"31"	"460"	"9"	"341"	"885"	"1350"	"166"	"78"	"0"	"11"	"1"	"0"	"25"	"8"	"2"	"3"	"159"	"103"	"133"	"34"	"43"	"1"	"32"	"448"	"1"	"5"	"3458"	"20"	"1"	"89"	"355"	"249"	"781"	"2"	"86"	"218"	"45"	"1007"	"141"	"14"	"13"	"7"	"7"	"66"	"107"	"1540"	"0"	"129"	"1844"	"0"	"3"	"11"	"0"	"0"	"97"	"70"	"369"	"172"	"1685"	"114"	"212"	"137"	"83"	"6"	"3"	"1"	"4"	"7"	"2"	"1"	"169"	"1193"	"332"	"279"	"114"	"634"	"156"	"0"	"760"	"3"	"17"	"668"	"333"	"459"	"24"	"651"	"67"	"20"	"15"	"3"	"159"	"254"	"505"	"20"	"681"	"429"	"648"	"593"	"116"	"363"	"6"	"0"	"116"	"608"	"0"	"0"	"3"	"12"	"15"	"3"	"0"	"1"	"1"	"185"	"424"	"253"	"208"	"74"	"10"	"1259"	"0"	"195"	"269"	"169"	"1"	"0"	"6"	"0"	"1000"	"87"	"377"	"2"	"0"	"94"	"6"	"0"	"66"	"18"	"175"	"1037"	"71"	"9"	"0"	"408"	"5"	"0"	"0"	"0"	"36"	"1"	"521"	"82"	"0"	"262"	"0"	"1"	"3"	"0"	"5"	"164"	"0"	"0"	"216"	"4"	"18"	"5"	"491"	"70"	"34"	"1"	"15"	"7"	"95"	"2"	"0"	"0"	"21"	"4"	"10"	"1"	"546"	"5"	"0"	"5"	"260"	"87"	"753"	"170"	"436"	"0"	"409"	"281"	"149"	"812"	"1262"	"0"	"1"	"0"	"23"	"2"	"5"	"0"	"1"	"1"	"0"	"10"	"55"	"209"	"0"	"144"	"25"	"408"	"134"	"64"	"62"	"24"	"29"	"28"	"0"	"257"	"402"	"268"	"142"	"133"	"9"	"423"	"2197"	"26"	"378"	"0"	"0"	"1"	"22"	"907"	"305"	"162"	"25"	"5"	"3"	"0"	"0"	"1596"	"345"	"2"	"113"	"394"	"808"	"0"	"267"	"90"	"49"	"299"	"27"	"188"	"0"	"852"	"107"	"641"	"143"	"2"	"22"	"323"	"27"	"10"	"4"	"2"	"8"	"311"	"65"	"77"	"10"	"3"	"0"	"593"	"0"	"527"	"523"	"492"	"168"	"140"	"0"	"284"	"0"	"58"	"924"	"239"	"20"	"101"	"532"	"169"	"109"	"79"	"8"	"0"	"337"	"2"	"0"	"7"	"131"	"63"	"73"	"167"	"152"	"107"	"1044"	"646"	"482"	"516"	"272"	"4"	"0"	"0"	"577"	"2"	"535"	"43"	"142"	"11"	"6"	"1"	"0"	"11"	"0"	"9"	"4"	"0"	"1"	"0"	"0"	"11"	"1"	"1"	"2"	"4"	"13"	"123"	"1"	"88"	"0"	"39"	"0"	"0"	"0"	"4"	"302"	"0"	"370"	"326"	"2"	"365"	"152"	"241"	"0"	"8"	"316"	"645"	"137"	"755"	"654"	"228"	"0"	"86"	"1221"	"18"	"674"	"197"	"19"	"8"	"30"	"617"	"367"	"179"	"12"	"0"	"891"	"4580"	"34"	"129"	"0"	"0"	"0"	"10"	"6"	"2344"	"316"	"375"	"18"	"153"	"2"	"48"	"696"	"0"	"4"	"632"	"2030"	"1899"	"5"	"39"	"839"	"0"	"386"	"0"	"71"	"11"	"0"	"0"	"3"	"1"	"0"	"0"	"0"	"0"	"0"	"0"	"0"	"14"	"662"	"85"	"166"	"1"	"87"	"14"	"0"	"529"	"243"	"2"	"0"	"2"	"674"	"1"	"11"	"242"	"271"	"1693"	"5"	"5"	"51"	"4671"	"0"	"22"	"1704"	"454"	"869"	"236"	"32"	"270"	"1647"	"317"	"462"	"3835"	"389"	"454"	"2"	"1"	"0"	"19"	"0"	"14"	"0"	"113"	"135"	"464"	"162"	"386"	"4"	"0"	"1"	"631"	"8"	"257"	"8"	"409"	"14"	"173"	"1"	"4"	"287"	"44"	"132"	"323"	"2"	"12"	"7"	"0"	"0"	"1166"	"137"	"229"	"203"	"10"	"390"	"678"	"16"	"185"	"105"	"696"	"420"	"159"	"16"	"0"	"1"	"5"	"99"	"1"	"1091"	"32"	"3"	"2"	"1"	"2"	"0"	"1"	"41"	"339"	"2048"	"984"	"122"	"161"	"197"	"211"	"95"	"1"	"514"	"50"	"466"	"0"	"498"	"0"	"264"	"0"	"170"	"87"	"4"	"0"	"1097"	"9"	"27"	"0"	"1"	"393"	"7"	"85"	"50"	"70"	"261"	"722"	"10"	"0"	"0"	"0"	"0"	"0"	"226"	"492"	"157"	"302"	"235"	"897"	"162"	"56"	"254"	"855"	"293"	"0"	"380"	"221"	"169"	"625"	"40"	"2"	"199"	"0"	"107"	"104"	"904"	"1946"	"550"	"2"	"1010"	"672"	"1942"	"53"	"1018"	"5"	"726"	"52"	"1161"	"0"	"2"	"124"	"52"	"181"	"51"	"694"	"2151"	"29"	"189"	"107"	"311"	"2"	"0"	"45"	"52"	"0"	"56"	"0"	"0"	"44"	"21"	"11"	"0"	"224"	"5"	"162"	"94"	"340"	"213"	"96"	"0"	"15"	"3"	"0"	"290"	"195"	"611"	"197"	"144"	"224"	"174"	"562"	"3"	"8"	"280"	"0"	"0"	"0"	"1"	"447"	"0"	"1"	"0"	"0"	"0"	"0"	"4"	"15"	"10"	"1"	"126"	"0"	"0"	"0"	"9"	"659"	"0"	"3"	"33"	"58"	"1"	"0"	"113"	"0"	"0"	"25"	"10"	"305"	"1"	"0"	"1047"	"366"	"682"	"7"	"688"	"48"	"34"	"414"	"148"	"4"	"1032"	"204"	"2"	"204"	"192"	"64"	"37"	"245"	"0"	"1"	"0"	"0"	"153"	"1"	"1"	"3"	"3"	"0"	"1430"	"20"	"144"	"349"	"20"	"3"	"0"	"110"	"1"	"14"	"4"	"84"	"39"	"0"	"313"	"101"	"0"	"0"	"315"	"704"	"4"	"1"	"2"	"8"	"6"	"20"	"648"	"159"	"0"	"698"	"0"	"286"	"1368"	"351"	"0"	"0"	"0"	"0"	"0"	"0"	"0"	"0"	"0"	"0"	"0"	"0"	"0"	"0"	"0"	"0"	"0"	"1"	"521"	"192"	"959"	"22"	"1205"	"2"	"151"	"579"	"346"	"1"	"3"	"4"	"272"	"449"	"0"	"300"	"63"	"246"	"14"	"0"	"0"	"0"	"0"	"622"	"10"	"119"	"677"	"589"	"219"	"49"	"62"	"109"	"5"	"113"	"2"	"0"	"346"	"192"	"0"	"5192"	"165"	"54"	"211"	"113"	"5"	"6"	"909"	"61"	"194"	"188"	"0"	"0"	"1"	"121"	"223"	"485"	"946"	"66"	"2021"	"973"	"2"	"1"	"135"	"679"	"1024"	"772"	"68"	"4"	"0"	"2"	"0"	"668"	"0"	"8"	"11"	"77"	"543"	"1034"	"5"	"0"	"2"	"204"	"164"	"79"	"111"	"1"	"574"	"23"	"101"	"11"	"656"	"45"	"665"	"158"	"57"	"222"	"234"	"113"	"141"	"1653"	"0"	"201"	"209"	"143"	"0"	"1"	"0"	"1"	"2"	"22"	"18"	"6"	"205"	"330"	"0"	"0"	"1"	"0"	"26"	"0"	"2"	"1143"	"52"	"0"	"3"	"1"	"0"	"0"	"0"	"0"	"0"	"0"	"1269"	"928"	"125"	"284"	"813"	"45"	"12"	"398"	"1"	"58"	"10"	"0"	"4"	"0"	"725"	"0"	"87"	"0"	"320"	"4"	"179"	"1216"	"5"	"6"	"93"	"98"	"2121"	"2037"	"1019"	"5"	"20"	"19"	"204"	"0"	"0"	"653"	"191"	"4"	"202"	"1430"	"4"	"7"	"2311"	"8"	"0"	"0"	"504"	"151"	"0"	"18"	"443"	"30"	"3"	"161"	"9"	"5"	"1294"	"46"	"5"	"0"	"3"	"526"	"1581"	"150"	"3"	"298"	"22"	"979"	"0"	"251"	"2"	"497"	"318"	"11"	"12"	"431"	"71"	"5"	"96"	"47"	"11"	"53"	"0"	"1740"	"0"	"845"	"2692"	"25"	"10447"	"655"	"251"	"239"	"380"	"3"	"417"	"269"	"1187"	"36"	"26"	"4"	"74"	"112"	"726"	"205"	"208"	"226"	"307"	"3"	"0"	"149"	"468"	"620"	"1055"	"414"	"2712"	"366"	"100"	"0"	"0"	"356"	"423"	"260"	"26"	"77"	"788"	"1984"	"200"	"4163"	"13"	"496"	"270"	"115"	"1089"	"554"	"1"	"3"	"144"	"439"	"753"	"1"	"0"	"1889"	"341"	"730"	"10"	"447"	"4"	"478"	"740"	"9"	"2"	"1114"	"2"	"20"	"1"	"376"	"766"	"6"	"2877"	"830"	"366"	"893"	"1457"	"26"	"1394"	"1234"	"671"	"104"	"0"	"967"	"1"	"336"	"0"	"178"	"26"	"592"	"5"	"0"	"106"	"15"	"284"	"29"	"627"	"0"	"158"	"0"	"0"	"3246"	"41"	"1"	"0"	"2"	"10"	"4"	"2"	"1966"	"152"	"199"	"0"	"0"	"2"	"1"	"0"	"0"	"0"	"0"	"1"	"4"	"0"	"0"	"0"	"0"	"0"	"2"	"1156"	"0"	"0"	"13"	"0"	"4"	"0"	"0"	"497"	"782"	"22"	"64"	"0"	"3"	"1"	"0"	"0"	"0"	"0"	"0"	"0"	"223"	"4"	"0"	"1"	"57"	"0"	"65"	"714"	"12551"	"228"	"0"	"509"	"516"	"1"	"0"	"242"	"107"	"5"	"1"	"1"	"0"	"1"	"1224"	"0"	"0"	"26"	"99"	"466"	"0"	"0"	"0"	"2"	"0"	"1218"	"370"	"12"	"790"	"203"	"2"	"21"	"0"	"1"	"732"	"0"	"0"	"0"	"0"	"1"	"0"	"0"	"0"	"0"	"0"	"0"	"0"	"0"	"1266"	"0"	"0"	"0"	"1576"	"3"	"0"	"90"	"7"	"545"	"0"	"0"	"0"	"261"	"0"	"0"	"0"	"3"	"57"	"0"	"693"	"120"	"224"	"5"	"2"	"0"	"0"	"0"	"0"	"0"	"0"	"0"	"0"	"11"	"0"	"5"	"154"	"0"	"2"	"0"	"0"	"0"	"0"	"0"	"0"	"20"	"17"	"13"	"0"	"0"	"0"	"0"	"0"	"0"	"206"	"59"	"64"	"0"	"7"	"99"	"6"	"0"	"0"	"47"	"0"	"0"	"1"	"0"	"0"	"0"	"0"	"1"	"0"	"1"	"0"	"22"	"0"	"0"	"0"	"0"	"0"	"0"	"0"	"1653"	"491"	"11"	"1"	"215"	"41"	"157"	"118"	"3"	"0"	"1"	"3"	"0"	"1448"	"0"	"1011"	"0"	"0"	"242"	"9"	"1"	"0"	"0"	"110"	"0"	"0"	"3"	"66"	"44"	"3"	"0"	"1"	"100"	"1"	"84"	"0"	"0"	"29"	"0"	"2506"	"0"	"0"	"0"	"284"	"4631"	"260"	"13"	"62"	"228"	"0"	"113"	"51"	"29"	"3"	"0"	"342"	"5263"	"1035"	"203"	"10"	"2"	"273"	"20"	"225"	"0"	"0"	"0"	"2957"	"38"	"382"	"7"	"33"	"39"	"448"	"15"	"543"	"130"	"113"	"2"	"70"	"756"	"0"	"0"	"0"	"0"	"22"	"0"	"439"	"244"	"1"	"0"	"268"	"418"	"0"	"0"	"0"	"7514"	"0"	"0"	"9"	"0"	"9"	"1045"	"11"	"85"	"3430"	"176"	"161"	"92"	"1921"	"10"	"5"	"1"	"5"	"0"	"3003"	"24"	"259"	"0"	"372"	"1639"	"26"	"390"	"11"	"15"	"0"	"629"	"288"	"0"	"434"	"208"	"2"	"3455"	"6524"	"0"	"65"	"2"	"1070"	"4"	"439"	"538"	"2"	"0"	"51"	"1"	"33"	"17"	"3"	"0"	"193"	"1316"	"0"	"346"	"0"	"1"	"4"	"1"	"0"	"8"	"47"	"1022"	"219"	"493"	"106"	"140"	"0"	"3624"	"2"	"0"	"59"	"64"	"0"	"19"	"13"	"25"	"139"	"721"	"21"	"3809"	"280"	"136"	"0"	"5165"	"124"	"103"	"4"	"100"	"76"	"193"	"0"	"2"	"0"	"0"	"0"	"217"	"0"	"401"	"1329"	"200"	"821"	"0"	"0"	"0"	"1"	"876"	"5"	"4"	"108"	"0"	"0"	"0"	"413"	"25"	"0"	"161"	"72"	"22"	"14"	"0"	"257"	"263"	"20"	"3"	"2292"	"0"	"2"	"1137"	"148"	"0"	"5"	"1"	"0"	"1"	"1258"	"666"	"0"	"61"	"0"	"3"	"58"	"197"	"50"	"372"	"0"	"0"	"0"	"2"	"18"	"0"	"0"	"5"	"25"	"232"	"3"	"2"	"2"	"3079"	"17"	"1"	"0"	"687"	"0"	"46"	"444"	"23"	"5"	"3"	"740"	"68"	"314"	"4"	"0"	"66"	"3"	"1"	"1"	"68"	"421"	"0"	"643"	"2"	"3"	"12"	"24"	"28"	"1079"	"27"	"539"	"95"	"0"	"0"	"311"	"3"	"108"	"644"	"317"	"44"	"4"	"0"	"21"	"0"	"223"	"201"	"0"	"0"	"261"	"3"	"160"	"10"	"7"	"0"	"0"	"0"	"3"	"438"	"0"	"1"	"14"	"430"	"8"	"29"	"2"	"572"	"0"	"0"	"65"	"9"	"0"	"28"	"0"	"0"	"14"	"0"	"0"	"4"	"0"	"1"	"0"	"0"	"2"	"13"	"3"	"0"	"4"	"79"	"0"	"0"	"3"	"9"	"0"	"0"	"0"	"1"	"5"	"0"	"0"	"2"	"37"	"0"	"0"	"0"	"65"	"3"	"2"	"0"	"4"	"0"	"0"	"0"	"0"	"0"	"20"	"0"	"6"	"6"	"0"	"556"	"0"	"2"	"0"	"14"	"0"	"0"	"4301"	"0"	"1025"	"0"	"0"	"0"	"707"	"3617"	"0"	"39"	"6"	"0"	"0"	"0"	"0"	"0"	"302"	"0"	"7"	"0"	"0"	"1"	"1968"	"0"	"279"	"0"	"48664"	"0"	"613"	"119"	"453"	"705"	"0"	"268"	"1"	"122"	"254"	"0"	"149"	"3"	"899"	"1"	"129"	"1"	"316"	"338"	"13"	"36"	"282"	"113"	"2086"	"13"	"474"	"390"	"125"	"252"	"866"	"0"	"3"	"917"	"0"	"1"	"0"	"315"	"2"	"25"	"0"	"6"	"0"	"6"	"12"	"1"	"71"	"114"	"3"	"91"	"524"	"4"	"0"	"0"	"131"	"667"	"9"	"13"	"0"	"0"	"9"	"7"	"10"	"0"	"2"	"17"	"0"	"28"	"17"	"58"	"0"	"0"	"2"	"3"	"1040"	"197"	"178"	"234"	"0"	"20"	"47"	"249"	"3872"	"0"	"575"	"259"	"324"	"6"	"1"	"139"	"0"	"655"	"0"	"137"	"0"	"0"	"0"	"260"	"0"	"0"	"1"	"0"	"0"	"339"	"566"	"0"	"0"	"3"	"3"	"1"	"0"	"0"	"105"	"3"	"0"	"0"	"0"	"0"	"0"	"1"	"0"	"3"	"35"	"1"	"0"	"0"	"0"	"0"	"3"	"0"	"1"	"1"	"197"	"0"	"0"	"15"	"37"	"0"	"0"	"2"	"247"	"3"	"0"	"0"	"0"	"2"	"6"	"3"	"0"	"0"	"1"	"1"	"3"	"0"	"0"	"256"	"0"	"0"	"0"	"2"	"0"	"0"	"0"	"0"	"0"	"2"	"0"	"185"	"3"	"20"	"1"	"56"	"2"	"0"	"0"	"0"	"0"	"0"	"0"	"76"	"0"	"0"	"3"	"3"	"1"	"0"	"0"	"0"	"0"	"0"	"3"	"0"	"0"	"0"	"0"	"0"	"0"	"0"	"2"	"251"	"2"	"1"	"0"	"1"	"0"	"0"	"210"	"8"	"0"	"2"	"3"	"0"	"4"	"0"	"2"	"0"	"0"	"1"	"0"	"0"	"0"	"254"	"1"	"0"	"0"	"0"	"0"	"0"	"2"	"2"	"0"	"0"	"0"	"2"	"0"	"0"	"0"	"18"	"0"	"0"	"0"	"0"	"0"	"1"	"1"	"0"	"0"	"0"	"4"	"0"	"0"	"1"	"0"	"0"	"0"	"46"	"0"	"104"	"0"	"0"	"341"	"0"	"0"	"49"	"4"	"237"	"2"	"0"	"0"	"0"	"0"	"7"	"0"	"27"	"0"	"8"	"2"	"0"	"0"	"49"	"0"	"0"	"3"	"4"	"0"	"98"	"0"	"1"	"113"	"0"	"0"	"0"	"73"	"0"	"0"	"10"	"0"	"0"	"2"	"3"	"0"	"0"	"61"	"8"	"0"	"3"	"7"	"0"	"3"	"1170"	"3"	"0"	"0"	"0"	"4"	"43"	"0"	"1"	"23"	"5"	"0"	"46"	"0"	"0"	"0"	"0"	"13"	"0"	"0"	"0"	"13"	"0"	"0"	"0"	"0"	"44"	"0"	"0"	"0"	"0"	"0"	"2"	"0"	"1"	"0"	"0"	"0"	"0"	"0"	"0"	"0"	"0"	"13"	"1"	"0"	"0"	"2"	"0"	"0"	"4"	"0"	"38"	"0"	"0"	"0"	"0"	"0"	"0"	"0"	"0"	"1"	"0"	"0"	"8"	"4"	"0"	"0"	"3"	"0"	"2"	"0"	"6"	"490"	"15"	"15"	"2"	"25"	"82"	"55"	"0"	"326"	"0"	"0"	"3"	"714"	"1"	"0"	"127"	"189"	"6"	"4"	"6"	"19"	"5"	"9"	"37"	"21"	"27"	"3"	"0"	"3"	"0"	"11"	"12"	"1"	"78"	"132"	"14"	"3"	"20"	"122"	"12"	"14"	"2"	"2"	"2"	"0"	"11"	"1"	"620"	"8"	"5"	"17"	"41"	"29"	"1449"	"1"	"127"	"35"	"106"	"3330"	"446"	"5"	"3"	"761"	"898"	"729"	"524"	"21"	"103"	"626"	"3"	"23"	"0"	"14"	"0"	"1"	"0"	"0"	"5"	"0"	"0"	"0"	"0"	"0"	"11"	"0"	"0"	"0"	"2"	"2"	"1"	"0"	"831"	"3"	"0"	"2"	"1"	"10"	"179"	"2"	"0"	"0"	"2"	"0"	"2"	"0"	"0"	"0"	"0"	"0"	"0"	"0"	"0"	"6"	"0"	"8"	"0"	"42"	"0"	"0"	"0"	"0"	"0"	"0"	"45"	"0"	"8"	"124"	"0"	"0"	"0"	"3"	"0"	"103"	"0"	"0"	"2"	"0"	"0"	"0"	"0"	"0"	"0"	"0"	"7"	"3"	"0"	"0"	"0"	"1"	"0"	"0"	"0"	"0"	"1"	"3"	"0"	"0"	"1"	"1"	"1"	"1"	"0"	"0"	"0"	"0"	"0"	"0"	"1"	"0"	"0"	"0"	"0"	"0"	"0"	"0"	"0"	"0"	"0"	"1"	"0"	"0"	"0"	"0"	"0"	"0"	"0"	"1"	"0"	"0"	"0"	"0"	"597"	"141"	"853"	"0"	"1024"	"148"	"1270"	"92"	"27"	"467"	"360"	"0"	"432"	"2005"	"969"	"855"	"1002"	"178"	"693"	"253"	"32"	"8"	"0"	"327"	"131"	"716"	"115"	"563"	"30"	"549"	"649"	"145"	"144"	"62"	"32"	"56"	"63"	"584"	"2044"	"0"	"0"	"0"	"2095"	"0"	"0"	"0"	"9"	"199"	"0"	"0"	"0"	"385"	"724"	"249"	"204"	"4"	"5"	"0"	"4"	"0"	"1"	"0"	"10"	"4"	"13"	"5"	"8"	"6"	"10"	"21"	"0"	"85"	"55"	"621"	"23"	"276"	"38"	"3"	"343"	"4"	"1319"	"1568"	"493"	"144"	"0"	"783"	"385"	"260"	"11"	"843"	"1029"	"55"	"1673"	"481"	"146"	"241"	"85"	"128"	"32"	"554"	"9"	"331"	"94"	"662"	"163"	"465"	"171"	"2570"	"1572"	"1"	"326"	"59"	"405"	"3"	"4"	"2"	"0"	"1292"	"1"	"139"	"3762"	"4"	"6"	"2298"	"146"	"716"	"133"	"2197"	"4"	"578"	"299"	"56"	"9"	"646"	"1"	"431"	"837"	"3562"	"1711"	"90"	"83"	"81"	"2115"	"518"	"723"	"203"	"899"	"699"	"352"	"0"	"61"	"201"	"0"	"3"	"1210"	"2"	"0"	"0"	"3"	"250"	"0"	"0"	"0"	"1"	"0"	"59"	"590"	"2"	"0"	"0"	"818"	"2"	"3"	"0"	"2"	"4819"	"808"	"0"	"84"	"56"	"863"	"21"	"394"	"0"	"812"	"10"	"10"	"2"	"1"	"3"	"14"	"107"	"47"	"162"	"27"	"770"	"865"	"6"	"488"	"6"	"4"	"0"	"0"	"9"	"1"	"217"	"0"	"74"	"8"	"342"	"10"	"1269"	"491"	"71"	"21"	"1322"	"32"	"2183"	"144"	"0"	"1"	"1"	"0"	"0"	"0"	"0"	"0"	"0"	"2"	"0"	"0"	"0"	"0"	"0"	"0"	"102"	"1"	"35"	"2096"	"1"	"878"	"8"	"14"	"37"	"252"	"8"	"0"	"79"	"4"	"230"	"505"	"5"	"0"	"5"	"3"	"371"	"7"	"9"	"132"	"0"	"8"	"11"	"665"	"19"	"10"	"56"	"432"	"125"	"517"	"313"	"8"	"62"	"51"	"3834"	"3"	"638"	"0"	"0"	"0"	"0"	"0"	"92"	"20"	"2"	"0"	"54"	"0"	"0"	"7"	"109"	"13"	"84"	"0"	"0"	"1122"	"606"	"97"	"1"	"0"	"2"	"8"	"0"	"126"	"2264"	"57"	"391"	"1362"	"2753"	"485"	"10"	"11"	"0"	"24"	"7"	"65"	"5"	"437"	"0"	"19"	"358"	"0"	"0"	"0"	"0"	"0"	"0"	"0"	"0"	"0"	"0"	"0"	"0"	"0"	"0"	"0"	"0"	"0"	"0"	"0"	"0"	"0"	"0"	"998"	"18"	"2"	"108"	"0"	"0"	"0"	"162"	"0"	"21"	"6"	"275"	"2739"	"439"	"0"	"0"	"0"	"0"	"0"	"0"	"0"	"0"	"0"	"1"	"0"	"0"	"0"	"0"	"0"	"3"	"0"	"0"	"0"	"3"	"1"	"0"	"1"	"0"	"0"	"2"	"4"	"6"	"1052"	"717"	"80"	"732"	"193"	"0"	"0"	"5"	"21"	"40"	"0"	"250"	"1"	"0"	"877"	"9"	"34"	"19"	"0"	"100"	"0"	"763"	"0"	"0"	"775"	"0"	"0"	"0"	"610"	"5"	"20"	"0"	"0"	"10"	"419"	"1768"	"35"	"137"	"1"	"18"	"1"	"29"	"0"	"0"	"1"	"207"	"2"	"40"	"567"	"1735"	"505"	"235"	"4"	"0"	"0"	"0"	"0"	"43"	"13"	"268"	"19"	"17"	"297"	"44"	"0"	"0"	"0"	"0"	"0"	"203"	"136"	"299"	"247"	"153"	"157"	"8"	"961"	"702"	"480"	"103"	"51"	"34"	"72"	"4"	"0"	"1"	"0"	"2"	"56"	"325"	"0"	"0"	"59"	"5136"	"1185"	"8"	"3645"	"1015"	"262"	"523"	"27"	"142"	"513"	"42"	"119"	"316"	"60"	"47"	"63"	"136"	"51"	"0"	"0"	"0"	"0"	"0"	"0"	"34"	"6"	"9"	"2059"	"171"	"951"	"1247"	"49"	"368"	"22"	"100"	"237"	"677"	"1"	"988"	"388"	"649"	"29"	"256"	"0"	"0"	"0"	"1442"	"1"	"211"	"327"	"445"	"564"	"605"	"1144"	"1"	"1"	"0"	"337"	"0"	"2"	"865"	"110"	"15"	"1"	"137"	"20"	"0"	"2"	"0"	"1"	"2"	"0"	"1"	"212"	"240"	"103"	"91"	"0"	"4"	"0"	"2"	"398"	"107"	"45"	"172"	"492"	"370"	"1221"	"344"	"556"	"529"	"0"	"182"	"320"	"170"	"12"	"54"	"0"	"555"	"4"	"763"	"365"	"585"	"2"	"1561"	"778"	"895"	"11"	"248"	"466"	"6"	"0"	"2"	"0"	"1"	"0"	"0"	"9"	"10"	"1"	"0"	"0"	"0"	"100"	"182"	"1379"	"0"	"441"	"76"	"759"	"0"	"888"	"911"	"0"	"0"	"0"	"434"	"0"	"0"	"181"	"65"	"672"	"1189"	"259"	"0"	"0"	"0"	"0"	"0"	"360"	"936"	"325"	"487"	"283"	"0"	"0"	"1"	"1"	"0"	"0"	"0"	"2"	"10"	"0"	"1"	"2"	"545"	"0"	"2"	"307"	"2"	"404"	"0"	"148"	"42"	"178"	"164"	"657"	"582"	"516"	"431"	"29"	"469"	"264"	"8"	"112"	"33"	"365"	"160"	"0"	"0"	"0"	"1378"	"1"	"979"	"975"	"235"	"0"	"0"	"0"	"8"	"0"	"0"	"13"	"4948"	"2637"	"3715"	"2534"	"5039"	"1549"	"554"	"141"	"7"	"1"	"0"	"222"	"60"	"4097"	"3473"	"0"	"98"	"0"	"2"	"0"	"0"	"0"	"0"	"1"	"0"	"0"	"0"	"609"	"521"	"13"	"13"	"782"	"24"	"264"	"25"	"0"	"0"	"0"	"290"	"0"	"0"	"0"	"48"	"0"	"0"	"1"	"1"	"3362"	"7"	"346"	"0"	"689"	"676"	"91"	"319"	"309"	"302"	"164"	"1769"	"191"	"1584"	"7"	"183"	"3"	"385"	"3"	"4"	"4"	"0"	"0"	"201"	"1551"	"0"	"0"	"0"	"1"	"1550"	"715"	"0"	"0"	"0"	"0"	"1"	"4"	"1957"	"0"	"0"	"22"	"0"	"286"	"0"	"526"	"0"	"0"	"0"	"349"	"4"	"0"	"644"	"1"	"321"	"167"	"68"	"4086"	"0"	"0"	"0"	"40"	"1"	"6"	"586"	"0"	"308"	"1406"	"299"	"0"	"0"	"2936"	"1144"	"22"	"67"	"74"	"187"	"471"	"1004"	"440"	"2155"	"622"	"65"	"33"	"0"	"0"	"0"	"0"	"125"	"0"	"0"	"3"	"6"	"0"	"0"	"0"	"11"	"3"	"0"	"0"	"33"	"0"	"0"	"1"	"1"	"3"	"0"	"0"	"1"	"0"	"0"	"0"	"0"	"4"	"0"	"0"	"0"	"0"	"4"	"0"	"25"	"656"	"0"	"0"	"0"	"0"	"2"	"1"	"484"	"3"	"0"	"1"	"1"	"19"	"2564"	"1"	"12"	"816"	"332"	"184"	"416"	"8"	"564"	"634"	"631"	"547"	"9"	"0"	"0"	"0"	"2"	"0"	"10"	"2"	"1"	"0"	"349"	"0"	"125"	"480"	"415"	"0"	"0"	"0"	"15"	"2"	"0"	"0"	"9"	"1"	"0"	"1"	"1"	"0"	"0"	"5"	"0"	"3"	"177"	"1902"	"91"	"55"	"4"	"0"	"0"	"0"	"0"	"0"	"37"	"49"	"0"	"0"	"2"	"354"	"21"	"0"	"905"	"277"	"0"	"0"	"995"	"0"	"412"	"587"	"2330"	"18"	"1572"	"0"	"0"	"0"	"3"	"1"	"0"	"3"	"0"	"57"	"9"	"6"	"6"	"0"	"0"	"0"	"1"	"0"	"0"	"0"	"1283"	"199"	"62"	"5"	"0"	"0"	"0"	"1"	"0"	"0"	"4"	"0"	"13"	"11"	"1"	"0"	"0"	"995"	"5"	"0"	"2242"	"1"	"0"	"0"	"0"	"61"	"0"	"0"	"4"	"9"	"237"	"3"	"1"	"0"	"0"	"158"	"0"	"0"	"0"	"0"	"0"	"1837"	"0"	"326"	"450"	"3"	"0"	"2"	"6"	"22"	"0"	"20"	"385"	"1265"	"2"	"0"	"0"	"0"	"0"	"0"	"5"	"0"	"0"	"0"	"1"	"452"	"286"	"391"	"15"	"7"	"2"	"0"	"4"	"814"	"37"	"764"	"1169"	"1538"	"5688"	"1404"	"498"	"1579"	"484"	"3"	"2880"	"1318"	"1"	"0"	"0"	"0"	"0"	"0"	"72"	"0"	"13"	"0"	"0"	"0"	"0"	"0"	"0"	"0"	"0"	"0"	"0"	"2"	"0"	"0"	"19"	"0"	"1"	"2"	"0"	"0"	"0"	"0"	"2"	"0"	"0"	"2"	"0"	"2"	"0"	"208"	"7"	"19"	"60"	"247"	"1875"	"0"	"3"	"0"	"0"	"0"	"0"	"0"	"0"	"0"	"0"	"0"	"0"	"5"	"2"	"0"	"0"	"0"	"0"	"0"	"0"	"0"	"3"	"0"	"2"	"0"	"1"	"22"	"5"	"5"	"0"	"0"	"0"	"194"	"0"	"0"	"6"	"0"	"1"	"228"	"112"	"899"	"0"	"0"	"15"	"0"	"1"	"0"	"0"	"1"	"0"	"0"	"0"	"0"	"0"	"0"	"899"	"111"	"5"	"0"	"0"	"0"	"1"	"0"	"0"	"0"	"21"	"0"	"0"	"0"	"1"	"0"	"6"	"0"	"0"	"0"	"0"	"0"	"0"	"0"	"2"	"0"	"426"	"3145"	"6"	"14"	"0"	"0"	"0"	"0"	"0"	"42"	"0"	"42"	"0"	"13"	"0"	"0"	"1"	"0"	"37"	"0"	"0"	"0"	"27"	"105"	"0"	"5"	"4"	"555"	"0"	"0"	"9"	"51"	"0"	"16"	"0"	"0"	"0"	"0"	"0"	"0"	"0"	"2"	"0"	"0"	"0"	"0"	"1764"	"1015"	"1851"	"1"	"462"	"77"	"628"	"0"	"0"	"5"	"0"	"3"	"1072"	"0"	"14"	"25"	"194"	"187"	"1753"	"711"	"854"	"198"	"76"	"0"	"0"	"0"	"0"	"0"	"0"	"0"	"13"	"56"	"2429"	"113"	"0"	"2"	"20"	"97"	"227"	"5"	"101"	"81"	"0"	"0"	"0"	"2"	"0"	"0"	"39"	"22"	"123"	"221"	"1"	"263"	"1379"	"2"	"1"	"29"	"0"	"5"	"0"	"0"	"0"	"0"	"0"	"0"	"0"	"0"	"0"	"0"	"0"	"0"	"0"	"0"	"19"	"0"	"0"	"0"	"0"	"0"	"0"	"0"	"1010"	"400"	"2935"	"11"	"6"	"372"	"0"	"0"	"0"	"0"	"0"	"0"	"0"	"0"	"2"	"0"	"0"	"402"	"290"	"0"	"721"	"3"	"46"	"0"	"0"	"141"	"682"	"410"	"0"	"2"	"54"	"441"	"163"	"1"	"0"	"841"	"111"	"243"	"218"	"164"	"35"	"76"	"17"	"122"	"0"	"2"	"2187"	"114"	"7"	"164"	"1"	"1"	"416"	"4"	"0"	"0"	"1"	"1"	"0"	"0"	"0"	"5152"	"2"	"1"	"0"	"0"	"0"	"0"	"1"	"4"	"2318"	"0"	"4"	"25"	"167"	"158"	"42"	"536"	"214"	"7"	"182"	"10805"	"112"	"0"	"0"	"20"	"35"	"15"	"7"	"0"	"0"	"1759"	"39"	"215"	"142"	"82"	"0"	"243"	"44"	"105"	"689"	"0"	"23"	"0"	"1"	"0"	"0"	"0"	"0"	"0"	"0"	"1"	"0"	"0"	"2"	"0"	"0"	"149"	"770"	"0"	"94"	"99"	"266"	"0"	"37"	"4"	"271"	"7676"	"108"	"1049"	"9"	"3"	"0"	"0"	"0"	"3"	"0"	"1"	"328"	"2"	"605"	"38"	"8"	"459"	"1"	"0"	"0"	"0"	"1"	"0"	"1"	"80"	"135"	"229"	"3"	"513"	"585"	"302"	"74"	"0"	"0"	"0"	"0"	"1"	"1"	"14"	"2"	"0"	"0"	"0"	"0"	"1"	"2"	"0"	"131"	"613"	"251"	"0"	"157"	"4"	"922"	"0"	"2307"	"9"	"45"	"80"	"1192"	"922"	"0"	"0"	"1"	"152"	"742"	"4"	"183"	"339"	"699"	"93"	"76"	"0"	"7"	"171"	"598"	"472"	"0"	"0"	"207"	"62"	"3"	"0"	"156"	"8"	"572"	"27"	"138"	"509"	"18"	"83"	"2"	"497"	"23"	"243"	"6"	"242"	"8"	"343"	"74"	"331"	"154"	"80"	"1"	"6"	"0"	"86"	"207"	"121"	"869"	"597"	"61"	"8"	"2868"	"183"	"494"	"534"	"12"	"12"	"1407"	"79"	"594"	"3"	"68"	"51"	"0"	"284"	"329"	"78"	"0"	"65"	"85"	"3"	"223"	"0"	"173"	"148"	"241"	"1"	"208"	"879"	"431"	"5"	"373"	"543"	"279"	"147"	"282"	"0"	"3"	"218"	"1203"	"2"	"0"	"2"	"827"	"0"	"77"	"55"	"360"	"13"	"7"	"76"	"484"	"11"	"1"	"79"	"483"	"215"	"246"	"2"	"1"	"0"	"3"	"115"	"518"	"399"	"0"	"947"	"0"	"3"	"0"	"0"	"4"	"2"	"0"	"305"	"108"	"5"	"48"	"629"	"259"	"225"	"68"	"1"	"401"	"0"	"175"	"124"	"0"	"0"	"56"	"160"	"194"	"32"	"273"	"0"	"1"	"6"	"0"	"1"	"150"	"757"	"3"	"397"	"1097"	"0"	"1162"	"1"	"0"	"0"	"0"	"0"	"0"	"0"	"38"	"2"	"424"	"0"	"0"	"223"	"83"	"116"	"3"	"16"	"0"	"746"	"72"	"10"	"158"	"56"	"36"	"100"	"42"	"4"	"0"	"585"	"138"	"11"	"96"	"7"	"34"	"2"	"23"	"191"	"254"	"0"	"97"	"237"	"73"	"1"	"778"	"246"	"112"	"0"	"5"	"0"	"0"	"0"	"0"	"3"	"0"	"7"	"56"	"14"	"3"	"8"	"0"	"1"	"0"	"1339"	"30"	"84"	"1"	"293"	"296"	"139"	"49"	"585"	"0"	"336"	"5"	"103"	"124"	"15"	"161"	"0"	"1197"	"6"	"2306"	"726"	"3684"	"10"	"182"	"340"	"150"	"1743"	"11"	"0"	"1"	"4"	"0"	"307"	"24"	"799"	"3"	"740"	"135"	"198"	"80"	"224"	"23"	"4"	"9"	"88"	"1503"	"1"	"0"	"66"	"35"	"1"	"196"	"414"	"33"	"0"	"0"	"525"	"5"	"2"	"130"	"1"	"1954"	"13"	"0"	"1027"	"4"	"76"	"92"	"472"	"1"	"0"	"130"	"34"	"52"	"43"	"0"	"9"	"40"	"368"	"31"	"135"	"4"	"212"	"13"	"0"	"150"	"51"	"117"	"1"	"142"	"654"	"122"	"1"	"0"	"0"	"49"	"20"	"706"	"0"	"6"	"4"	"155"	"0"	"41"	"863"	"157"	"410"	"5445"	"128"	"190"	"0"	"0"	"0"	"0"	"0"	"0"	"0"	"0"	"1"	"0"	"0"	"0"	"1"	"48"	"77"	"1"	"2"	"0"	"0"	"0"	"0"	"0"	"0"	"1"	"0"	"1"	"0"	"0"	"24"	"2"	"0"	"0"	"1"	"5"	"1"	"1"	"0"	"0"	"0"	"1"	"0"	"21"	"0"	"1"	"0"	"0"	"0"	"3"	"0"	"0"	"0"	"0"	"0"	"0"	"0"	"0"	"1"	"0"	"0"	"2"	"0"	"1336"	"13"	"1"	"0"	"0"	"0"	"0"	"0"	"0"	"0"	"0"	"6"	"0"	"0"	"36"	"0"	"129"	"1"	"1"	"2"	"4"	"0"	"0"	"0"	"2"	"0"	"0"	"0"	"0"	"417"	"3326"	"0"	"0"	"1"	"2443"	"651"	"490"	"330"	"317"	"521"	"260"	"34"	"59"	"0"	"2"	"0"	"0"	"0"	"0"	"9"	"0"	"0"	"8"	"1"	"0"	"0"	"0"	"0"	"3"	"0"	"3"	"0"	"0"	"1"	"0"	"0"	"0"	"0"	"1"	"2"	"0"	"0"	"59"	"35"	"0"	"2"	"2"	"0"	"3"	"293"	"243"	"164"	"619"	"0"	"1"	"1"	"12"	"1018"	"0"	"0"	"0"	"1"	"72"	"8"	"26"	"8"	"1"	"124"	"1"	"3"	"26"	"14"	"0"	"0"	"0"	"0"	"131"	"0"	"0"	"0"	"33"	"1187"	"0"	"150"	"0"	"0"	"4"	"173"	"4"	"4"	"9"	"75"	"510"	"0"	"0"	"0"	"0"	"0"	"0"	"0"	"20"	"2"	"1"	"0"	"0"	"0"	"140"	"520"	"181"	"29"	"0"	"0"	"1"	"0"	"1"	"0"	"0"	"56"	"0"	"304"	"306"	"1085"	"55"	"958"	"3"	"4"	"428"	"0"	"0"	"22"	"431"	"62"	"506"	"944"	"168"	"0"	"0"	"1"	"2205"	"3"	"0"	"1468"	"6"	"193"	"3"	"471"	"0"	"1"	"81"	"1"	"2"	"41"	"531"	"27"	"128"	"0"	"0"	"0"	"0"	"3"	"24"	"79"	"352"	"3"	"0"	"0"	"0"	"0"	"0"	"0"	"0"	"0"	"0"	"0"	"1060"	"0"	"9"	"7"	"83"	"565"	"0"	"6"	"203"	"122"	"8"	"0"	"425"	"67"	"570"	"0"	"0"	"2"	"0"	"0"	"0"	"0"	"4"	"0"	"0"	"0"	"0"	"4"	"0"	"0"	"0"	"0"	"0"	"0"	"1"	"0"	"0"	"1488"	"0"	"0"	"0"	"2"	"0"	"0"	"0"	"0"	"0"	"2"	"0"	"1"	"0"	"0"	"0"	"0"	"0"	"0"	"0"	"0"	"0"	"0"	"0"	"0"	"0"	"138"	"13"	"81"	"264"	"0"	"4"	"0"	"0"	"0"	"0"	"0"	"5"	"0"	"0"	"0"	"0"	"0"	"0"	"0"	"0"	"0"	"0"	"0"	"25"	"0"	"0"	"14"	"0"	"0"	"1"	"0"	"0"	"0"	"465"	"0"	"2"	"0"	"0"	"1"	"0"	"0"	"0"	"0"	"0"	"1"	"21"	"0"	"0"	"0"	"0"	"0"	"1"	"0"	"0"	"0"	"0"	"0"	"0"	"911"	"293"	"527"	"1043"	"4309"	"216"	"2116"	"0"	"1"	"24"	"9"	"14"	"0"	"3"	"1"	"0"	"7"	"0"	"0"	"0"	"0"	"0"	"0"	"0"	"0"	"1"	"1"	"0"	"0"	"65"	"0"	"0"	"0"	"0"	"0"	"0"	"0"	"0"	"0"	"2"	"2"	"8"	"601"	"777"	"101"	"0"	"0"	"1"	"0"	"1"	"0"	"0"	"0"	"0"	"0"	"1"	"189"	"22"	"0"	"0"	"0"	"4"	"0"	"0"	"23"	"286"	"2"	"2"	"1"	"70"	"0"	"2"	"26"	"0"	"8"	"0"	"160"	"1323"	"431"	"1188"	"0"	"0"	"1"	"0"	"1"	"14"	"5"	"29"	"0"	"0"	"414"	"0"	"0"	"0"	"331"	"0"	"0"	"0"	"0"	"0"	"0"	"0"	"6"	"1"	"0"	"0"	"0"	"1"	"0"	"0"	"0"	"23"	"85"	"2"	"128"	"2"	"61"	"53"	"10"	"0"	"8"	"766"	"0"	"10"	"0"	"3"	"5"	"0"	"0"	"7"	"0"	"22"	"323"	"0"	"0"	"6"	"0"	"19"	"0"	"0"	"0"	"0"	"1"	"6"	"0"	"0"	"0"	"0"	"0"	"0"	"2"	"0"	"1"	"0"	"3"	"0"	"0"	"0"	"0"	"0"	"0"	"700"	"1070"	"3"	"0"	"0"	"0"	"0"	"0"	"0"	"0"	"0"	"0"	"1"	"0"	"0"	"2"	"0"	"0"	"0"	"4"	"0"	"0"	"0"	"0"	"1"	"0"	"0"	"0"	"0"	"0"	"0"	"0"	"0"	"203"	"482"	"0"	"0"	"0"	"0"	"0"	"5"	"0"	"0"	"1"	"0"	"14"	"32"	"0"	"2"	"0"	"0"	"0"	"2086"	"0"	"0"	"0"	"5"	"0"	"0"	"0"	"0"	"0"	"0"	"1"	"0"	"0"	"202"	"0"	"3"	"0"	"0"	"0"	"520"	"2"	"0"	"614"	"246"	"178"	"107"	"0"	"0"	"0"	"0"	"0"	"1"	"0"	"0"	"2"	"0"	"0"	"0"	"0"	"0"	"0"	"3"	"0"	"0"	"14"	"786"	"0"	"0"	"12"	"1"	"0"	"0"	"18"	"0"	"1"	"219"	"1"	"0"	"74"	"0"	"1"	"0"	"6"	"0"	"5"	"4"	"0"	"0"	"1"	"0"	"3"	"1"	"0"	"2"	"0"	"0"	"0"	"0"	"0"	"0"	"0"	"0"	"0"	"0"	"0"	"0"	"0"	"148"	"0"	"0"	"0"	"0"	"0"	"0"	"0"	"0"	"0"	"0"	"0"	"204"	"179"	"0"	"7"	"0"	"0"	"0"	"118"	"0"	"0"	"530"	"0"	"0"	"0"	"0"	"0"	"0"	"0"	"0"	"3"	"0"	"0"	"6"	"1"	"0"	"0"	"0"	"1"	"0"	"0"	"0"	"0"	"0"	"0"	"0"	"0"	"1"	"0"	"0"	"214"	"0"	"74"	"69"	"17"	"6"	"43"	"17"	"0"	"0"	"186"	"156"	"566"	"573"	"138"	"492"	"0"	"0"	"0"	"0"	"0"	"0"	"0"	"0"	"0"	"1"	"0"	"0"	"0"	"0"	"0"	"0"	"34"	"1"	"30"	"0"	"0"	"2"	"1"	"0"	"0"	"0"	"0"	"24"	"49"	"0"	"37"	"7615"	"262"	"0"	"0"	"0"	"2"	"0"	"0"	"0"	"0"	"2"	"0"	"0"	"1"	"0"	"0"	"0"	"1"	"1"	"0"	"1"	"0"	"0"	"0"	"0"	"0"	"0"	"0"	"0"	"0"	"0"	"0"	"0"	"29"	"110"	"1"	"0"	"1"	"1"	"0"	"0"	"0"	"0"	"0"	"0"	"0"	"0"	"0"	"0"	"0"	"0"	"0"	"2"	"0"	"0"	"0"	"14"	"0"	"6"	"0"	"2"	"9"	"0"	"0"	"0"	"1"	"0"	"0"	"0"	"1"	"1"	"0"	"995"	"0"	"0"	"0"	"0"	"0"	"0"	"0"	"1"	"0"	"0"	"0"	"0"	"6"	"0"	"197"	"0"	"0"	"0"	"0"	"174"	"0"	"1"	"0"	"1"	"0"	"4"	"0"	"0"	"2"	"284"	"3683"	"0"	"0"	"1"	"0"	"0"	"1"	"13"	"14"	"0"	"4"	"2"	"0"	"0"	"1"	"0"	"1"	"0"	"0"	"0"	"0"	"0"	"0"	"1"	"0"	"0"	"0"	"410"	"2119"	"1"	"2"	"0"	"0"	"0"	"0"	"0"	"0"	"0"	"0"	"0"	"0"	"0"	"41"	"0"	"0"	"0"	"0"	"14"	"0"	"11"	"260"	"340"	"0"	"0"	"0"	"0"	"0"	"0"	"0"	"0"	"110"	"1"	"0"	"616"	"4"	"0"	"0"	"7"	"1"	"0"	"3"	"1"	"0"	"0"	"0"	"0"	"0"	"0"	"0"	"0"	"0"	"0"	"0"	"0"	"0"	"0"	"0"	"0"	"0"	"0"	"0"	"0"	"0"	"0"	"0"	"1"	"0"	"0"	"0"	"0"	"6"	"0"	"0"	"0"	"0"	"0"	"0"	"0"	"0"	"0"	"0"	"0"	"0"	"0"	"0"	"0"	"2"	"1"	"0"	"0"	"0"	"0"	"0"	"0"	"0"	"1"	"0"	"0"	"0"	"0"	"0"	"0"	"0"	"0"	"0"	"2"	"3"	"2"	"0"	"0"	"1"	"1"	"0"	"0"	"1"	"0"	"0"	"1"	"7"	"0"	"16"	"0"	"0"	"0"	"0"	"0"	"0"	"58"	"0"	"0"	"0"	"0"	"0"	"0"	"0"	"1"	"0"	"0"	"0"	"0"	"0"	"0"	"0"	"0"	"0"	"0"	"0"	"0"	"0"	"0"	"0"	"0"	"0"	"0"	"0"	"0"	"0"	"1"	"4"	"0"	"0"	"0"	"0"	"0"	"0"	"0"	"0"	"0"	"340"	"867"	"398"	"0"	"0"	"0"	"0"	"0"	"0"	"0"	"0"	"0"	"0"	"0"	"0"	"0"	"2"	"0"	"0"	"0"	"0"	"0"	"0"	"0"	"0"	"0"	"0"	"0"	"3"	"0"	"0"	"0"	"0"	"0"	"0"	"0"	"0"	"0"	"0"	"0"	"0"	"1"	"2"	"0"	"0"	"0"	"0"	"0"	"2"	"0"	"0"	"0"	"0"	"0"	"0"	"0"	"0"	"0"	"0"	"0"	"0"	"0"	"0"	"0"	"0"	"0"	"0"	"0"	"3"	"1"	"0"	"0"	"1"	"3"	"0"	"0"	"0"	"0"	"0"	"0"	"2"	"0"	"0"	"0"	"0"	"0"	"0"	"0"	"4"	"1"	"0"	"2"	"2"	"0"	"0"	"0"	"0"	"2"	"0"	"0"	"0"	"0"	"0"	"0"	"0"	"0"	"0"	"0"	"0"	"0"	"1"	"0"	"0"	"0"	"0"	"0"	"1"	"0"	"1"	"2"	"0"	"0"	"0"	"0"	"0"	"0"	"0"	"0"	"0"	"0"	"0"	"0"	"0"	"0"	"0"	"0"	"0"	"0"	"0"	"0"	"0"	"0"	"0"	"0"	"0"	"0"	"872"	"0"	"3"	"0"	"0"	"0"	"0"	"0"	"0"	"0"	"0"	"0"	"0"	"0"	"0"	"0"	"0"	"0"	"0"	"0"	"0"	"0"	"7"	"0"	"0"	"2"	"0"	"0"	"0"	"2"	"1"	"336"	"0"	"9"	"0"	"1"	"0"	"0"	"2"	"0"	"0"	"0"	"0"	"2"	"352"	"535"	"0"	"2"	"0"	"0"	"0"	"0"	"1009"	"0"	"1021"	"0"	"0"	"0"	"0"	"55"	"0"	"0"	"0"	"0"	"0"	"973"	"3"	"0"	"0"	"0"	"0"	"0"	"0"	"0"	"0"	"0"	"0"	"0"	"0"	"0"	"0"	"0"	"0"	"0"	"0"	"0"	"0"	"2"	"0"	"0"	"0"	"0"	"1"	"0"	"0"	"1"	"0"	"0"	"0"	"838"	"967"	"0"	"0"	"0"	"0"	"0"	"0"	"0"	"0"	"0"	"0"	"510"	"399"	"0"	"0"	"2"	"1"	"1"	"17"	"0"	"6"	"0"	"2"	"1565"	"0"	"489"	"0"	"0"	"0"	"137"	"9"	"0"	"4"	"0"	"0"	"0"	"0"	"2"	"0"	"0"	"0"	"0"	"0"	"1"	"0"	"0"	"0"	"0"	"0"	"0"	"0"	"0"	"0"	"0"	"0"	"0"	"0"	"0"	"0"	"0"	"0"	"2"	"0"	"0"	"0"	"0"	"0"	"0"	"1"	"188"	"7"	"1"	"5"	"1"	"0"	"0"	"0"	"0"	"0"	"0"	"1"	"0"	"0"	"8"	"0"	"0"	"0"	"6"	"0"	"0"	"0"	"0"	"0"	"1"	"0"	"0"	"0"	"0"	"4"	"2"	"0"	"0"	"0"	"0"	"0"	"0"	"0"	"2"	"0"	"0"	"0"	"0"	"0"	"0"	"0"	"0"	"0"	"0"	"0"	"0"	"0"	"0"	"0"	"0"	"0"	"0"	"0"	"0"	"0"	"1"	"2"	"0"	"0"	"0"	"0"	"0"	"301"	"0"	"0"	"0"	"0"	"0"	"0"	"18"	"433"	"457"	"0"	"0"	"0"	"0"	"1"	"10"	"0"	"0"	"3"	"0"	"0"	"0"	"3"	"0"	"0"	"0"	"4"	"0"	"0"	"0"	"2"	"3"	"0"	"4"	"62"	"0"	"0"	"3"	"0"	"7"	"1"	"1"	"0"	"0"	"0"	"0"	"0"	"1"	"0"	"0"	"0"	"233"	"0"	"10"	"75"	"0"	"0"	"0"	"0"	"0"	"0"	"0"	"0"	"0"	"0"	"0"	"0"	"0"	"1"	"6"	"1"	"0"	"3"	"0"	"0"	"0"	"0"	"0"	"0"	"2"	"356"	"2889"	"1852"	"3"	"1"	"21"	"0"	"0"	"15"	"171"	"0"	"783"	"197"	"0"	"0"	"0"	"1"	"0"	"0"	"0"	"286"	"0"	"0"	"135"	"15"	"386"	"7"	"1"	"372"	"0"	"460"	"1"	"8"	"199"	"239"	"0"	"198"	"1148"	"0"	"0"	"0"	"0"	"135"	"7162"	"0"	"0"	"3"	"2"	"29"	"1182"	"530"	"0"	"0"	"0"	"17"	"947"	"584"	"224"	"0"	"0"	"0"	"4"	"1"	"4"	"0"	"2"	"1"	"0"	"0"	"1"	"8"	"16163"	"0"	"0"	"0"	"1"	"3"	"2"	"0"	"0"	"0"	"2"	"0"	"0"	"4"	"1"	"0"	"1"	"0"	"0"	"0"	"0"	"3"	"3"	"0"	"0"	"1"	"0"	"0"	"0"	"1"	"0"	"0"	"3"	"0"	"0"	"0"	"0"	"0"	"0"	"363"	"65"	"134"	"147"	"140"	"131"	"314"	"121"	"248"	"0"	"3"	"0"	"0"	"0"	"3"	"9"	"0"	"0"	"0"	"0"	"0"	"0"	"0"	"3"	"0"	"0"	"0"	"1"	"0"	"1947"	"2"	"0"	"11"	"1"	"1"	"2"	"1"	"0"	"2"	"0"	"6"	"0"	"269"	"1482"	"46"	"313"	"0"	"10"	"51"	"39"	"0"	"3"	"0"	"0"	"0"	"2"	"0"	"0"	"0"	"0"	"0"	"2"	"0"	"1"	"0"	"1"	"0"	"5"	"7"	"0"	"0"	"0"	"7"	"2"	"1"	"173"	"0"	"47"	"0"	"0"	"0"	"0"	"6"	"0"	"0"	"0"	"0"	"0"	"0"	"2"	"0"	"1"	"0"	"0"	"0"	"0"	"0"	"0"	"0"	"0"	"0"	"0"	"0"	"1"	"0"	"0"	"0"	"0"	"0"	"0"	"39"	"2"	"0"	"0"	"0"	"0"	"0"	"0"	"0"	"0"	"0"	"0"	"0"	"0"	"0"	"0"	"0"	"0"	"0"	"0"	"0"	"0"	"0"	"0"	"0"	"0"	"0"	"4"	"0"	"0"	"0"	"0"	"0"	"0"	"1"	"0"	"1"	"0"	"0"	"0"	"0"	"0"	"0"	"0"	"0"	"0"	"623"	"0"	"0"	"0"	"0"	"0"	"0"	"0"	"0"	"0"	"0"	"0"	"0"	"0"	"0"	"0"	"2"	"0"	"0"	"0"	"0"	"2"	"0"	"0"	"0"	"12"	"0"	"0"	"0"	"0"	"0"	"0"	"0"	"0"	"0"	"0"	"0"	"0"	"1"	"0"	"0"	"0"	"0"	"0"	"0"	"0"	"0"	"0"	"0"	"0"	"0"	"1"	"3"	"0"	"0"	"0"	"0"	"0"	"0"	"0"	"0"	"1"	"0"	"0"	"0"	"0"	"874"	"399"	"161"	"0"	"0"	"0"	"0"	"0"	"0"	"0"	"0"	"0"	"0"	"1"	"0"	"0"	"0"	"0"	"1"	"0"	"0"	"0"	"0"	"2"	"0"	"0"	"0"	"0"	"0"	"0"	"0"	"0"	"0"	"0"	"0"	"0"	"24"	"0"	"0"	"0"	"0"	"0"	"0"	"1"	"2"	"0"	"0"	"0"	"0"	"0"	"0"	"0"	"0"	"0"	"0"	"0"	"0"	"1"	"0"	"0"	"5"	"0"	"0"	"0"	"1"	"0"	"0"	"0"	"0"	"0"	"0"	"0"	"0"	"82"	"202"	"0"	"0"	"0"	"0"	"0"	"0"	"1"	"0"	"0"	"0"	"0"	"3"	"0"	"0"	"2"	"0"	"0"	"0"	"0"	"0"	"0"	"0"	"0"	"0"	"0"	"0"	"0"	"0"	"0"	"0"	"433"	"0"	"0"	"3"	"0"	"1"	"0"	"0"	"1"	"0"	"0"	"1"	"0"	"0"	"0"	"0"	"0"	"0"	"0"	"0"	"0"	"0"	"0"	"0"	"1"	"0"	"0"	"0"	"0"	"0"	"20"	"0"	"0"	"0"	"0"	"0"	"0"	"0"	"0"	"0"	"6"	"0"	"2"	"0"	"0"	"0"	"0"	"0"	"0"	"0"	"0"	"0"	"0"	"0"	"1"	"2"	"0"	"0"	"0"	"0"	"0"	"0"	"0"	"0"	"0"	"1"	"1"	"0"	"0"	"0"	"0"	"1"	"0"	"2"	"0"	"2"	"0"	"0"	"0"	"0"	"0"	"0"	"2"	"0"	"0"	"0"	"0"	"0"	"0"	"0"	"0"	"1"	"0"	"0"	"0"	"0"	"0"	"0"	"0"	"0"	"0"	"0"	"0"	"0"	"0"	"0"	"0"	"0"	"0"	"0"	"1"	"0"	"0"	"0"	"0"	"0"	"0"	"0"	"0"	"0"	"0"	"0"	"0"	"2"	"0"	"0"	"0"	"3"	"0"	"0"	"0"	"0"	"0"	"0"	"0"	"0"	"0"	"0"	"20"	"0"	"0"	"0"	"2"	"0"	"0"	"0"	"0"	"0"	"0"	"0"	"0"	"0"	"0"	"0"	"0"	"0"	"0"	"0"	"0"	"0"	"0"	"1"	"0"	"0"	"0"	"0"	"0"	"0"	"0"	"0"	"0"	"0"	"0"	"0"	"0"	"10"	"0"	"0"	"0"	"0"	"0"	"0"	"0"	"0"	"0"	"0"	"0"	"0"	"0"	"1"	"0"	"0"	"0"	"0"	"0"	"0"	"60"	"9"	"1"	"0"	"0"	"0"	"0"	"0"	"0"	"0"	"0"	"0"	"0"	"0"	"0"	"0"	"0"	"0"	"0"	"0"	"0"	"0"	"0"	"0"	"0"	"0"	"0"	"2"	"0"	"0"	"0"	"0"	"0"	"0"	"0"	"0"	"0"	"0"	"0"	"0"	"0"	"0"	"0"	"0"	"1"	"0"	"0"	"0"	"3"	"0"	"0"	"0"	"0"	"0"	"0"	"0"	"0"	"0"	"0"	"0"	"0"	"0"	"0"	"0"	"0"	"0"	"0"	"2"	"13"	"0"	"1"	"0"	"0"	"1"	"372"	"227"	"4"	"4"	"303"	"327"	"1095"	"573"	"0"	"119"	"5"	"254"	"281"	"2"	"202"	"2747"	"1080"	"416"	"0"	"0"	"245"	"0"	"0"	"0"	"0"	"0"	"0"	"23"	"0"	"2"	"0"	"0"	"0"	"22"	"0"	"0"	"0"	"0"	"0"	"0"	"0"	"0"	"0"	"0"	"0"	"0"	"0"	"0"	"1"	"3"	"0"	"1"	"0"	"0"	"1"	"0"	"1"	"0"	"0"	"2"	"1"	"0"	"0"	"0"	"0"	"0"	"0"	"0"	"0"	"0"	"0"	"1"	"2"	"0"	"6"	"1138"	"920"	"0"	"0"	"0"	"0"	"0"	"3"	"10"	"0"	"10"	"0"	"1"	"1"	"0"	"3"	"1"	"0"	"49"	"6"	"0"	"0"	"1"	"0"	"2"	"0"	"0"	"0"	"2"	"0"	"0"	"1"	"0"	"0"	"0"	"0"	"1"	"0"	"0"	"0"	"0"	"0"	"0"	"0"	"0"	"2"	"0"	"0"	"1"	"0"	"1"	"0"	"0"	"2"	"5"	"3"	"0"	"4"	"0"	"1"	"0"	"1"	"0"	"0"	"0"	"0"	"0"	"0"	"0"	"14"	"2"	"0"	"0"	"2"	"0"	"0"	"0"	"0"	"0"	"0"	"0"	"0"	"2"	"0"	"0"	"0"	"0"	"0"	"0"	"2"	"0"	"0"	"0"	"1"	"2"	"0"	"0"	"0"	"0"	"2"	"0"	"0"	"14"	"0"	"0"	"3"	"0"	"0"	"1"	"0"	"0"	"1"	"5"	"0"	"1"	"0"	"0"	"0"	"1"	"0"	"0"	"0"	"0"	"0"	"2"	"3"	"0"	"0"	"0"	"0"	"0"	"0"	"0"	"0"	"1"	"1"	"0"	"19"	"0"	"0"	"0"	"0"	"0"	"0"	"0"	"0"	"0"	"2"	"0"	"0"	"0"	"0"	"0"	"1"	"0"	"0"	"6"	"0"	"0"	"0"	"0"	"0"	"1"	"0"	"0"	"563"	"9"	"5"	"8"	"0"	"0"	"0"	"1"	"0"	"0"	"0"	"0"	"0"	"0"	"0"	"0"	"0"	"0"	"0"	"0"	"0"	"0"	"0"	"2"	"6273"	"23"	"0"	"1"	"0"	"0"	"4"	"0"	"0"	"0"	"0"	"0"	"0"	"0"	"0"	"0"	"0"	"0"	"1"	"0"	"0"	"0"	"0"	"1"	"0"	"0"	"0"	"0"	"2"	"1"	"0"	"0"	"0"	"4"	"5"	"0"	"0"	"0"	"0"	"0"	"0"	"1"	"0"	"0"	"0"	"0"	"0"	"0"	"0"	"0"	"0"	"0"	"0"	"0"	"0"	"0"	"0"	"0"	"658"	"512"	"279"	"0"	"1"	"500"	"8"	"1"	"0"	"0"	"2"	"0"	"0"	"0"	"0"	"0"	"0"	"0"	"0"	"0"	"0"	"0"	"0"	"0"	"0"	"0"	"0"	"0"	"2"	"0"	"1174"	"88"	"839"	"6"	"0"	"63"	"383"	"159"	"0"	"0"	"0"	"0"	"0"	"0"	"0"	"0"	"0"	"0"	"0"	"0"	"0"	"0"	"0"	"0"	"0"	"0"	"0"	"0"	"1575"	"1171"	"33"	"0"	"2"	"0"	"0"	"0"	"1"	"0"	"0"	"2"	"0"	"0"	"0"	"0"	"0"	"0"	"0"	"0"	"1"	"2"	"0"	"4"	"0"	"0"	"4"	"0"	"0"	"0"	"0"	"0"	"0"	"0"	"0"	"0"	"0"	"0"	"0"	"1"	"0"	"1"	"0"	"0"	"0"	"0"	"0"	"0"	"0"	"0"	"0"	"58"	"2"	"0"	"190"	"361"	"592"	"163"	"27"	"0"	"1"	"0"	"0"	"1"	"0"	"0"	"0"	"0"	"12"	"2"	"1"	"0"	"0"	"1"	"21"	"634"	"12"	"439"	"70"	"19"	"0"	"0"	"0"	"84"	"0"	"31"	"0"	"0"	"809"	"482"	"4"	"2786"	"0"	"0"	"0"	"0"	"0"	"350"	"0"	"25"	"925"	"125"	"198"	"231"	"234"	"935"	"379"	"212"	"792"	"255"	"3"	"1055"	"786"	"0"	"37"	"14"	"397"	"409"	"4"	"154"	"1"	"134"	"480"	"5386"	"55"	"891"	"2076"	"1381"	"0"	"1"	"0"	"0"	"208"	"2"	"56"	"2862"	"506"	"79"	"184"	"0"	"48"	"69"	"786"	"430"	"952"	"2"	"115"	"0"	"0"	"2"	"2"	"2775"	"68"	"0"	"10072"	"0"	"36575"	"155"	"15"	"892"	"326"	"0"	"490"	"566"	"488"	"160"	"134"	"507"	"1003"	"708"	"0"	"0"	"2"	"0"	"0"	"0"	"0"	"0"	"0"	"0"	"0"	"0"	"286"	"26"	"1409"	"778"	"5"	"25"	"255"	"2"	"911"	"163"	"0"	"633"	"1982"	"889"	"1469"	"124"	"0"	"0"	"0"	"5"	"121"	"3213"	"2849"	"2407"	"3992"	"100"	"1689"	"389"	"123"	"46"	"23"	"0"	"0"	"206"	"977"	"18"	"115"	"0"	"0"	"0"	"0"	"0"	"0"	"0"	"1"	"14"	"0"	"0"	"3"	"0"	"0"	"291"	"654"	"74"	"162"	"47"	"1"	"97"	"3"	"2631"	"738"	"59"	"6"	"0"	"564"	"5296"	"469"	"3"	"0"	"0"	"0"	"0"	"0"	"0"	"0"	"0"	"0"	"0"	"0"	"0"	"5807"	"584"	"0"	"334"	"3090"	"54"	"678"	"1319"	"501"	"1847"	"2101"	"49"	"219"	"1467"	"1"	"0"	"0"	"0"	"0"	"0"	"0"	"0"	"0"	"1"	"0"	"1"	"0"	"0"	"0"	"0"	"0"	"0"	"0"	"0"	"606"	"544"	"168"	"470"	"704"	"72"	"1"	"0"	"0"	"0"	"0"	"0"	"1"	"0"	"0"	"0"	"10"	"4"	"215"	"1355"	"689"	"428"	"333"	"0"	"0"	"0"	"742"	"99"	"84"	"1"	"375"	"159"	"672"	"49"	"0"	"480"	"0"	"812"	"402"	"3"	"87"	"5"	"513"	"1433"	"239"	"88"	"220"	"12"	"0"	"6"	"240"	"97"	"0"	"2"	"2"	"565"	"308"	"348"	"272"	"129"	"305"	"0"	"352"	"19"	"4"	"0"	"62"	"198"	"51"	"163"	"4"	"214"	"6"	"2"	"371"	"22"	"0"	"2"	"5676"	"326"	"80"	"507"	"107"	"39"	"2"	"20"	"2"	"4"	"189"	"110"	"318"	"0"	"559"	"511"	"329"	"3"	"0"	"103"	"193"	"166"	"1"	"0"	"289"	"575"	"15"	"3"	"5"	"215"	"982"	"1"	"0"	"0"	"0"	"5"	"5"	"1"	"0"	"267"	"15"	"3"	"0"	"0"	"0"	"157"	"0"	"130"	"217"	"0"	"128"	"68"	"286"	"154"	"184"	"482"	"233"	"174"	"1"	"83"	"151"	"1"	"94"	"2"	"37"	"288"	"718"	"0"	"18"	"12"	"11"	"27"	"17"	"3"	"0"	"2"	"587"	"22"	"14"	"434"	"28"	"1525"	"1774"	"2"	"76"	"18"	"3"	"1035"	"552"	"217"	"269"	"0"	"164"	"1"	"2"	"754"	"160"	"12"	"22"	"95"	"1681"	"325"	"0"	"0"	"0"	"2"	"1"	"1"	"116"	"511"	"3"	"0"	"0"	"0"	"0"	"0"	"106"	"324"	"130"	"23"	"94"	"52"	"0"	"0"	"0"	"10723"	"228"	"560"	"2450"	"4"	"0"	"0"	"0"	"396"	"0"	"0"	"2"	"11"	"0"	"555"	"13"	"1082"	"90"	"88"	"2"	"513"	"0"	"1"	"198"	"429"	"67"	"3"	"599"	"3295"	"473"	"1"	"8"	"0"	"3"	"566"	"37"	"216"	"31"	"6"	"108"	"748"	"361"	"504"	"0"	"1"	"0"	"413"	"0"	"2"	"0"	"1"	"0"	"104"	"157"	"990"	"308"	"1"	"139"	"394"	"869"	"2353"	"7"	"1"	"17"	"55"	"415"	"99"	"31"	"760"	"37"	"0"	"0"	"0"	"42"	"70"	"581"	"0"	"20"	"6"	"2"	"3"	"33"	"14"	"480"	"356"	"268"	"0"	"0"	"11"	"0"	"9"	"1"	"83"	"565"	"58"	"213"	"1"	"11"	"205"	"312"	"61"	"106"	"240"	"161"	"276"	"116"	"184"	"1868"	"200"	"0"	"1"	"0"	"0"	"0"	"122"	"2"	"3"	"1"	"0"	"243"	"433"	"18"	"12"	"21"	"0"	"511"	"676"	"197"	"81"	"13"	"129"	"248"	"0"	"29"	"44"	"0"	"0"	"0"	"0"	"0"	"1"	"7"	"440"	"4"	"974"	"0"	"110"	"25"	"0"	"0"	"0"	"1"	"0"	"0"	"0"	"0"	"257"	"0"	"16"	"47"	"408"	"226"	"0"	"0"	"106"	"1"	"0"	"222"	"2"	"0"	"19"	"9"	"0"	"0"	"7"	"0"	"0"	"0"	"3"	"0"	"0"	"2"	"0"	"1"	"0"	"0"	"0"	"7"	"12"	"7"	"5"	"124"	"493"	"730"	"1"	"2"	"4"	"53"	"10"	"9"	"0"	"0"	"0"	"0"	"0"	"0"	"424"	"893"	"407"	"279"	"1093"	"520"	"10"	"5315"	"4"	"2982"	"699"	"292"	"6"	"20"	"200"	"1189"	"0"	"0"	"0"	"631"	"1"	"167"	"63"	"1234"	"548"	"171"	"832"	"242"	"566"	"120"	"0"	"2"	"15"	"5"	"3179"	"0"	"0"	"1827"	"405"	"1049"	"226"	"2"	"283"	"15"	"796"	"7"	"269"	"293"	"662"	"11"	"0"	"327"	"130"	"2"	"502"	"277"	"721"	"146"	"611"	"3769"	"1"	"115"	"613"	"5"	"16"	"45"	"64"	"1839"	"29"	"0"	"0"	"574"	"467"	"5"	"8"	"29"	"0"	"506"	"114"	"17"	"60"	"10"	"83"	"3"	"272"	"84"	"5"	"0"	"0"	"59"	"2"	"14"	"1"	"636"	"195"	"0"	"188"	"359"	"111"	"246"	"1"	"0"	"4817"	"2"	"45"	"2272"	"308"	"551"	"366"	"0"	"1"	"3"	"4"	"1"	"1"	"0"	"0"	"80"	"0"	"9"	"1631"	"102"	"0"	"0"	"0"	"1"	"0"	"344"	"0"	"1708"	"14"	"0"	"94"	"200"	"1112"	"0"	"292"	"0"	"0"	"0"	"0"	"84"	"367"	"1520"	"6"	"77"	"138"	"25"	"84"	"181"	"418"	"508"	"216"	"133"	"2"	"4"	"33"	"270"	"412"	"86"	"2"	"1"	"10"	"0"	"0"	"121"	"25"	"10"	"19"	"302"	"158"	"0"	"18"	"659"	"42"	"0"	"2"	"68"	"0"	"1080"	"5"	"145"	"0"	"1001"	"2"	"1"	"1"	"0"	"16"	"154"	"487"	"738"	"4103"	"0"	"104"	"0"	"698"	"43"	"221"	"91"	"100"	"1381"	"0"	"0"	"0"	"0"	"11"	"2"	"210"	"1811"	"57"	"0"	"24"	"273"	"315"	"138"	"540"	"211"	"5"	"0"	"14"	"559"	"195"	"361"	"139"	"103"	"626"	"527"	"472"	"336"	"0"	"3"	"567"	"1584"	"200"	"652"	"469"	"509"	"51"	"103"	"863"	"704"	"215"	"3"	"709"	"0"	"0"	"0"	"0"	"0"	"0"	"0"	"0"	"0"	"0"	"0"	"0"	"0"	"0"	"0"	"0"	"0"	"2"	"0"	"0"	"2"	"0"	"8469"	"9"	"0"	"0"	"3"	"0"	"0"	"0"	"0"	"39"	"41"	"16"	"1"	"1"	"79"	"26"	"4"	"14"	"36"	"136"	"731"	"1"	"24"	"123"	"496"	"191"	"287"	"0"	"0"	"270"	"38"	"112"	"5179"	"62"	"1"	"461"	"0"	"20"	"5"	"6"	"0"	"49"	"154"	"1"	"3"	"8"	"3"	"0"	"0"	"38"	"163"	"99"	"15"	"0"	"198"	"533"	"750"	"495"	"3"	"0"	"196"	"56"	"112"	"1"	"0"	"0"	"0"	"0"	"3868"	"4"	"1"	"1435"	"136"	"0"	"3"	"19"	"3"	"504"	"400"	"25"	"437"	"159"	"4"	"0"	"12"	"126"	"247"	"36"	"2085"	"225"	"75"	"0"	"1"	"53"	"176"	"182"	"47"	"5"	"580"	"551"	"1628"	"19"	"60"	"210"	"1601"	"100"	"2"	"270"	"309"	"173"	"292"	"5"	"84"	"3"	"203"	"2"	"1"	"198"	"49"	"1309"	"4562"	"458"	"109"	"431"	"5"	"0"	"530"	"120"	"455"	"313"	"574"	"805"	"55"	"599"	"492"	"515"	"290"	"1282"	"132"	"67"	"80"	"353"	"0"	"21"	"516"	"565"	"94"	"103"	"3"	"0"	"202"	"741"	"231"	"357"	"863"	"79"	"157"	"118"	"255"	"586"	"138"	"2"	"463"	"3918"	"572"	"387"	"477"	"0"	"0"	"1910"	"80"	"260"	"20"	"4"	"566"	"852"	"253"	"125"	"12"	"316"	"230"	"3105"	"266"	"17"	"1"	"1"	"0"	"1"	"0"	"1"	"219"	"418"	"712"	"173"	"175"	"87"	"21"	"70"	"289"	"0"	"123"	"0"	"47"	"152"	"21"	"0"	"99"	"369"	"218"	"395"	"104"	"151"	"27"	"58"	"27"	"53"	"0"	"3"	"7"	"130"	"467"	"184"	"0"	"41"	"1165"	"354"	"0"	"10"	"0"	"67"	"6"	"0"	"0"	"0"	"0"	"0"	"1654"	"4"	"4"	"1493"	"1057"	"1"	"158"	"220"	"499"	"0"	"1"	"38"	"0"	"0"	"0"	"306"	"608"	"82"	"0"	"133"	"339"	"27"	"4"	"484"	"187"	"371"	"496"	"3"	"1"	"345"	"175"	"205"	"1"	"10"	"284"	"172"	"865"	"0"	"609"	"0"	"298"	"1159"	"213"	"132"	"611"	"1196"	"5"	"192"	"2"	"0"	"0"	"0"	"8"	"0"	"299"	"898"	"45"	"226"	"1"	"0"	"407"	"399"	"1"	"148"	"197"	"30"	"0"	"0"	"0"	"133"	"644"	"0"	"0"	"3"	"1"	"384"	"544"	"101"	"4"	"0"	"1"	"0"	"2"	"1"	"16"	"581"	"63"	"0"	"324"	"269"	"1"	"0"	"0"	"0"	"54"	"1"	"312"	"272"	"250"	"884"	"11"	"4"	"0"	"1"	"1"	"1777"	"173"	"439"	"8"	"3"	"3"	"15"	"6"	"69"	"7"	"99"	"2"	"103"	"193"	"270"	"18"	"447"	"3"	"74"	"411"	"267"	"97"	"136"	"27"	"244"	"143"	"1"	"7"	"0"	"7"	"539"	"3"	"24"	"1"	"443"	"1101"	"0"	"1"	"200"	"3"	"441"	"40"	"230"	"6"	"11"	"122"	"238"	"789"	"8"	"19"	"7"	"1099"	"5"	"29"	"415"	"0"	"9"	"0"	"0"	"1"	"1916"	"220"	"397"	"1204"	"216"	"2"	"1"	"296"	"68"	"215"	"3"	"570"	"442"	"877"	"213"	"88"	"1948"	"843"	"122"	"1"	"1207"	"36"	"33"	"1076"	"91"	"327"	"304"	"6"	"178"	"1"	"4"	"2661"	"847"	"1"	"0"	"871"	"122"	"108"	"761"	"72"	"88"	"288"	"15"	"605"	"4"	"308"	"181"	"697"	"0"	"0"	"965"	"131"	"0"	"180"	"153"	"30"	"194"	"183"	"946"	"0"	"413"	"33"	"0"	"0"	"5"	"49"	"512"	"0"	"507"	"0"	"0"	"3"	"144"	"46"	"3"	"1"	"1554"	"0"	"0"	"0"	"0"	"0"	"49"	"0"	"0"	"10"	"18"	"0"	"7"	"2"	"147"	"80"	"811"	"56"	"400"	"216"	"458"	"319"	"1451"	"203"	"347"	"541"	"41"	"3"	"0"	"13"	"143"	"395"	"183"	"1"	"608"	"0"	"0"	"0"	"48"	"0"	"148"	"942"	"2251"	"549"	"506"	"21"	"15"	"137"	"71"	"0"	"7"	"4"	"226"	"456"	"319"	"0"	"20"	"154"	"539"	"3"	"2"	"0"	"6"	"47"	"194"	"184"	"367"	"2"	"1078"	"111"	"236"	"6"	"3"	"367"	"0"	"0"	"218"	"0"	"6"	"6"	"72"	"0"	"0"	"42"	"81"	"219"	"121"	"12"	"2"	"138"	"121"	"0"	"88"	"0"	"0"	"177"	"99"	"122"	"482"	"483"	"12"	"18"	"3"	"184"	"733"	"0"	"0"	"4"	"627"	"16"	"0"	"0"	"52"	"194"	"550"	"17"	"106"	"40"	"80"	"661"	"1"	"3044"	"269"	"149"	"0"	"0"	"1"	"0"	"304"	"122"	"512"	"117"	"81"	"515"	"996"	"607"	"164"	"0"	"0"	"20"	"115"	"83"	"8"	"3652"	"1"	"0"	"5"	"3"	"3"	"4"	"303"	"0"	"0"	"0"	"8"	"3"	"0"	"0"	"201"	"196"	"35"	"17"	"1"	"0"	"0"	"0"	"0"	"1"	"47"	"1"	"1"	"294"	"121"	"1"	"0"	"691"	"257"	"34"	"10"	"57"	"1"	"570"	"61"	"360"	"184"	"61"	"146"	"327"	"580"	"24"	"13"	"0"	"0"	"2"	"9"	"2"	"1"	"156"	"536"	"57"	"1"	"245"	"2"	"301"	"2"	"55"	"1"	"36"	"4"	"2"	"52"	"2"	"4"	"0"	"1"	"536"	"88"	"2131"	"136"	"0"	"784"	"306"	"318"	"0"	"0"	"0"	"241"	"0"	"432"	"1"	"250"	"12"	"799"	"0"	"0"	"0"	"11"	"0"	"174"	"28"	"938"	"268"	"4"	"0"	"60"	"1"	"0"	"0"	"402"	"0"	"0"	"0"	"0"	"511"	"6"	"2"	"926"	"454"	"164"	"109"	"104"	"386"	"3"	"47"	"184"	"7"	"0"	"357"	"0"	"0"	"0"	"442"	"4"	"104"	"326"	"1"	"44"	"1"	"2"	"774"	"0"	"2"	"182"	"987"	"89"	"253"	"300"	"872"	"0"	"827"	"4"	"224"	"5"	"81"	"5"	"558"	"1058"	"363"	"163"	"34"	"2"	"121"	"12"	"1284"	"290"	"194"	"630"	"42"	"1333"	"54"	"0"	"0"	"11"	"0"	"0"	"0"	"0"	"13"	"3"	"3"	"0"	"0"	"0"	"0"	"77"	"2"	"617"	"6"	"171"	"152"	"8"	"0"	"224"	"67"	"0"	"8"	"353"	"64"	"300"	"277"	"662"	"1"	"2"	"135"	"0"	"0"	"0"	"0"	"0"	"2"	"935"	"0"	"441"	"0"	"75"	"1768"	"61"	"580"	"0"	"112"	"89"	"0"	"0"	"0"	"0"	"6"	"0"	"0"	"0"	"1"	"0"	"0"	"0"	"0"	"0"	"0"	"2"	"0"	"0"	"0"	"150"	"1"	"145"	"0"	"671"	"99"	"1"	"251"	"0"	"0"	"27"	"493"	"95"	"48"	"20"	"90"	"3"	"40"	"5"	"7"	"178"	"101"	"279"	"1427"	"64"	"1"	"287"	"358"	"1"	"0"	"161"	"39"	"149"	"0"	"78"	"264"	"114"	"245"	"207"	"671"	"852"	"0"	"0"	"0"	"0"	"0"	"0"	"0"	"1"	"12"	"0"	"0"	"0"	"0"	"0"	"0"	"0"	"0"	"205"	"304"	"92"	"308"	"11"	"0"	"117"	"201"	"4"	"166"	"0"	"3"	"1"	"1"	"0"	"0"	"0"	"0"	"0"	"0"	"138"	"395"	"7"	"666"	"0"	"0"	"521"	"1"	"136"	"1"	"325"	"0"	"153"	"127"	"2"	"78"	"822"	"74"	"739"	"0"	"1"	"137"	"1"	"1"	"0"	"0"	"0"	"0"	"0"	"0"	"15"	"240"	"0"	"0"	"1"	"30"	"489"	"0"	"0"	"0"	"0"	"0"	"285"	"415"	"1313"	"108"	"1062"	"172"	"425"	"813"	"0"	"0"	"0"	"0"	"0"	"0"	"0"	"54"	"0"	"1635"	"0"	"0"	"1126"	"0"	"372"	"290"	"1"	"3"	"0"	"1"	"0"	"193"	"48"	"5"	"1"	"0"	"0"	"0"	"44"	"3"	"800"	"27"	"21"	"0"	"0"	"110"	"2862"	"267"	"1953"	"150"	"121"	"0"	"53"	"173"	"112"	"7"	"3"	"206"	"237"	"390"	"79"	"0"	"0"	"28"	"367"	"461"	"7"	"450"	"6"	"8"	"164"	"0"	"0"	"0"	"0"	"0"	"75"	"0"	"2"	"1"	"0"	"650"	"0"	"0"	"0"	"0"	"0"	"10"	"487"	"1"	"1"	"0"	"2"	"3"	"1"	"0"	"8"	"95"	"1"	"243"	"114"	"0"	"5"	"22"	"0"	"0"	"0"	"23"	"58"	"927"	"69"	"881"	"5215"	"320"	"53"	"7"	"1"	"0"	"0"	"375"	"52"	"443"	"57"	"0"	"0"	"0"	"5"	"0"	"1"	"2"	"4"	"0"	"35"	"750"	"85"	"41"	"296"	"206"	"4"	"0"	"180"	"6"	"9"	"0"	"180"	"871"	"172"	"0"	"0"	"182"	"379"	"0"	"56"	"0"	"176"	"27"	"62"	"210"	"361"	"268"	"1056"	"339"	"758"	"52"	"49"	"0"	"10"	"2"	"0"	"4"	"488"	"804"	"0"	"121"	"54"	"9"	"0"	"127"	"200"	"71"	"16"	"445"	"240"	"9"	"108"	"130"	"28"	"5"	"112"	"68"	"0"	"1054"	"55"	"95"	"54"	"164"	"0"	"1"	"1179"	"453"	"304"	"0"	"1774"	"28"	"77"	"368"	"1929"	"4"	"1"	"0"	"0"	"9"	"0"	"0"	"0"	"0"	"5"	"1"	"0"	"112"	"2"	"26"	"794"	"202"	"341"	"7"	"0"	"0"	"0"	"0"	"0"	"0"	"0"	"0"	"4897"	"171"	"294"	"8"	"0"	"8"	"0"	"714"	"0"	"0"	"0"	"0"	"0"	"0"	"2"	"90"	"0"	"2"	"89"	"325"	"11"	"66"	"511"	"231"	"35"	"208"	"0"	"1"	"10"	"0"	"145"	"33"	"0"	"329"	"20"	"12"	"256"	"8"	"2"	"0"	"1"	"0"	"355"	"2"	"0"	"0"	"0"	"0"	"0"	"37"	"2"	"1"	"10"	"317"	"1506"	"1"	"0"	"12"	"0"	"0"	"5"	"1"	"0"	"123"	"0"	"450"	"1"	"410"	"332"	"0"	"0"	"0"	"0"	"96"	"0"	"0"	"18"	"16"	"542"	"0"	"332"	"85"	"5"	"0"	"54"	"95"	"353"	"0"	"0"	"142"	"719"	"974"	"0"	"3"	"0"	"40"	"4"	"948"	"365"	"51"	"118"	"9"	"56"	"19"	"2090"	"230"	"119"	"207"	"2"	"3"	"234"	"63"	"746"	"551"	"2"	"117"	"27"	"134"	"364"	"490"	"333"	"127"	"428"	"313"	"0"	"1"	"1"	"9"	"4"	"290"	"7"	"286"	"0"	"0"	"1"	"0"	"0"	"0"	"0"	"0"	"12"	"2"	"0"	"5"	"2"	"2"	"1208"	"0"	"0"	"0"	"1933"	"364"	"445"	"282"	"446"	"47"	"124"	"597"	"343"	"646"	"242"	"778"	"102"	"258"	"4"	"0"	"1"	"2"	"0"	"1"	"0"	"220"	"176"	"32"	"2"	"208"	"110"	"6"	"1021"	"657"	"1482"	"14"	"169"	"554"	"4"	"362"	"355"	"1"	"836"	"480"	"0"	"45"	"0"	"262"	"322"	"1398"	"439"	"0"	"22"	"2"	"3"	"84"	"92"	"37"	"84"	"3145"	"10"	"571"	"388"	"270"	"336"	"176"	"77"	"2347"	"1"	"0"	"133"	"455"	"36"	"7"	"1081"	"47"	"3311"	"287"	"8"	"455"	"3523"	"434"	"2"	"6751"	"0"	"28"	"585"	"0"	"27"	"354"	"0"	"379"	"13"	"483"	"6"	"167"	"562"	"0"	"182"	"284"	"2"	"0"	"10"	"37"	"131"	"34"	"498"	"67"	"107"	"98"	"792"	"2408"	"353"	"11415"	"4"	"6"	"0"	"90"	"0"	"0"	"145"	"5"	"60"	"9"	"1"	"6"	"3"	"58"	"8"	"211"	"20"	"0"	"10"	"4"	"121"	"2"	"396"	"74"	"165"	"30"	"0"	"0"	"83"	"150"	"99"	"4"	"0"	"87"	"30"	"1358"	"1003"	"2513"	"171"	"5"	"94"	"759"	"424"	"952"	"0"	"0"	"8"	"7"	"8"	"578"	"156"	"149"	"144"	"121"	"131"	"356"	"80"	"97"	"107"	"4"	"0"	"1714"	"653"	"1"	"351"	"2690"	"121"	"326"	"277"	"143"	"248"	"232"	"36"	"5"	"0"	"3"	"0"	"79"	"121"	"0"	"1682"	"254"	"2"	"8"	"323"	"0"	"216"	"0"	"0"	"9"	"0"	"333"	"2"	"60"	"0"	"719"	"625"	"0"	"13"	"522"	"829"	"54"	"47"	"178"	"0"	"0"	"0"	"0"	"0"	"0"	"273"	"446"	"1"	"92"	"2"	"203"	"8"	"260"	"1029"	"0"	"104"	"232"	"191"	"309"	"69"	"685"	"430"	"61"	"2"	"0"	"0"	"824"	"753"	"20"	"1"	"27"	"6"	"0"	"3"	"62"	"7"	"1"	"433"	"454"	"67"	"11"	"0"	"1"	"0"	"0"	"1"	"16"	"7"	"0"	"152"	"7"	"41"	"137"	"275"	"237"	"1700"	"1105"	"0"	"1"	"109"	"5"	"0"	"0"	"0"	"0"	"1"	"0"	"0"	"52"	"106"	"10"	"324"	"322"	"307"	"427"	"103"	"157"	"27"	"476"	"170"	"7"	"1"	"95"	"681"	"149"	"3585"	"0"	"6"	"5"	"63"	"80"	"564"	"18"	"7"	"0"	"0"	"0"	"101"	"17"	"6"	"0"	"316"	"0"	"0"	"0"	"0"	"950"	"2"	"47"	"0"	"35"	"1783"	"4"	"112"	"89"	"2"	"299"	"1222"	"14"	"97"	"0"	"1"	"96"	"118"	"3"	"323"	"2"	"3"	"913"	"87"	"147"	"53"	"0"	"0"	"0"	"0"	"0"	"0"	"131"	"62"	"1294"	"0"	"0"	"6"	"17"	"7"	"46"	"3"	"13"	"80"	"345"	"391"	"341"	"209"	"204"	"638"	"0"	"1"	"0"	"0"	"309"	"87"	"0"	"0"	"306"	"0"	"14"	"3"	"552"	"0"	"333"	"106"	"188"	"0"	"11"	"71"	"6"	"6"	"133"	"1"	"0"	"0"	"0"	"0"	"17"	"82"	"17"	"75"	"372"	"142"	"183"	"0"	"19"	"1938"	"2"	"0"	"0"	"356"	"138"	"67"	"402"	"867"	"2"	"1"	"104"	"0"	"1117"	"353"	"262"	"210"	"0"	"0"	"186"	"136"	"30"	"2335"	"125"	"106"	"219"	"0"	"0"	"0"	"407"	"112"	"16"	"2"	"0"	"0"	"718"	"1"	"0"	"4"	"0"	"193"	"1114"	"256"	"0"	"592"	"0"	"0"	"177"	"81"	"104"	"7"	"166"	"386"	"8"	"206"	"75"	"56"	"0"	"2"	"22"	"0"	"9"	"488"	"237"	"587"	"224"	"556"	"680"	"100"	"88"	"0"	"0"	"963"	"561"	"445"	"0"	"348"	"69"	"441"	"1"	"329"	"534"	"2"	"0"	"0"	"608"	"37"	"686"	"338"	"143"	"0"	"0"	"0"	"27"	"0"	"705"	"781"	"216"	"207"	"2"	"29"	"30"	"2"	"1"	"0"	"0"	"0"	"1"	"6"	"0"	"142"	"966"	"7"	"11"	"117"	"217"	"240"	"12"	"6"	"109"	"0"	"327"	"460"	"932"	"20"	"498"	"98"	"0"	"1"	"180"	"0"	"0"	"0"	"0"	"286"	"7"	"604"	"106"	"680"	"3"	"531"	"464"	"32"	"1"	"0"	"0"	"13"	"1"	"120"	"16"	"202"	"206"	"11"	"268"	"108"	"255"	"0"	"195"	"42"	"36"	"1"	"0"	"0"	"0"	"9"	"31"	"0"	"26"	"624"	"735"	"1"	"59"	"41"	"202"	"1"	"170"	"100"	"44"	"0"	"30"	"110"	"81"	"175"	"83"	"381"	"203"	"148"	"0"	"14"	"126"	"150"	"156"	"1051"	"0"	"5"	"1"	"1"	"2762"	"0"	"643"	"9"	"119"	"0"	"1"	"27"	"0"	"0"	"40"	"417"	"3"	"3"	"21"	"13"	"8"	"10"	"2"	"341"	"131"	"154"	"0"	"311"	"484"	"295"	"0"	"0"	"429"	"1"	"0"	"40"	"13"	"5"	"159"	"0"	"17"	"281"	"4"	"4"	"4"	"19"	"103"	"8"	"0"	"0"	"6"	"0"	"1"	"2"	"177"	"1"	"5"	"0"	"1"	"390"	"41"	"64"	"485"	"0"	"0"	"0"	"55"	"12"	"3"	"8"	"15"	"10"	"5"	"129"	"0"	"1"	"197"	"4"	"49"	"144"	"9"	"0"	"0"	"562"	"125"	"0"	"0"	"0"	"920"	"2"	"360"	"21"	"54"	"1010"	"251"	"99"	"723"	"16"	"3"	"334"	"9"	"124"	"78"	"50"	"1"	"138"	"2"	"0"	"1322"	"451"	"2"	"405"	"157"	"20"	"151"	"30"	"857"	"526"	"241"	"272"	"40"	"585"	"73"	"0"	"0"	"1"	"2"	"669"	"263"	"2"	"0"	"1"	"0"	"0"	"0"	"4"	"553"	"357"	"947"	"186"	"155"	"84"	"419"	"13"	"3"	"2"	"0"	"69"	"8"	"323"	"51"	"118"	"0"	"0"	"3"	"0"	"691"	"221"	"435"	"3"	"7"	"0"	"0"	"0"	"0"	"3"	"0"	"0"	"239"	"26"	"19"	"27"	"10"	"685"	"0"	"2"	"0"	"0"	"288"	"29"	"732"	"94"	"0"	"0"	"7"	"14"	"18"	"7"	"1"	"0"	"0"	"690"	"0"	"88"	"261"	"161"	"3"	"0"	"0"	"387"	"0"	"1073"	"91"	"0"	"2"	"249"	"795"	"1"	"176"	"176"	"183"	"946"	"2"	"0"	"0"	"60"	"729"	"185"	"528"	"6"	"0"	"0"	"0"	"0"	"0"	"736"	"5"	"0"	"0"	"1"	"75"	"444"	"98"	"224"	"0"	"0"	"2"	"0"	"14"	"2"	"0"	"0"	"0"	"0"	"0"	"0"	"108"	"55"	"3584"	"229"	"234"	"590"	"128"	"7"	"0"	"0"	"6"	"6"	"0"	"0"	"0"	"0"	"0"	"10"	"0"	"0"	"0"	"24"	"7"	"13"	"15"	"0"	"0"	"0"	"1"	"0"	"3"	"0"	"237"	"195"	"0"	"1"	"258"	"16"	"1"	"166"	"101"	"172"	"43"	"1"	"247"	"110"	"107"	"40"	"0"	"1"	"151"	"109"	"417"	"72"	"164"	"45"	"937"	"7"	"796"	"0"	"1"	"2"	"4"	"0"	"0"	"29"	"1"	"1"	"66"	"56"	"184"	"465"	"298"	"1"	"0"
"SAMN02982145"	"16"	"0"	"39"	"0"	"1"	"0"	"2"	"0"	"4"	"1"	"3"	"7"	"55"	"24"	"6"	"5"	"38"	"0"	"0"	"0"	"0"	"0"	"0"	"0"	"0"	"7"	"2"	"1"	"61"	"4"	"1"	"6435"	"0"	"1"	"3"	"0"	"151"	"12"	"1"	"4"	"20"	"0"	"16"	"8"	"109"	"6"	"9"	"1"	"2"	"11"	"18"	"11"	"147"	"0"	"0"	"84"	"105"	"4"	"0"	"19"	"3"	"4"	"33"	"0"	"8"	"16"	"0"	"0"	"0"	"8"	"53"	"1"	"24"	"2"	"3"	"1"	"11"	"44"	"8"	"10"	"1"	"11"	"0"	"0"	"12"	"8"	"0"	"1"	"0"	"3"	"1"	"0"	"0"	"2"	"7"	"28"	"5"	"2"	"0"	"53"	"54"	"30"	"51"	"26"	"29"	"8"	"0"	"18"	"5"	"2"	"37"	"0"	"57"	"1"	"0"	"0"	"10"	"5"	"2"	"0"	"33"	"17"	"10"	"26"	"1"	"1"	"1"	"4"	"7"	"3"	"89"	"303"	"0"	"1"	"0"	"3"	"0"	"8"	"5"	"3"	"30"	"7"	"3"	"2"	"14"	"63"	"33"	"8"	"6"	"2"	"0"	"5"	"22"	"0"	"11"	"12"	"24"	"2"	"244"	"12"	"7"	"3"	"12"	"33"	"30"	"15"	"6"	"7"	"26"	"11"	"12"	"3"	"9"	"5"	"33"	"166"	"93"	"103"	"70"	"24"	"0"	"0"	"2"	"2"	"1"	"1"	"14"	"0"	"49"	"10"	"0"	"2"	"14"	"11"	"6"	"98"	"3"	"10"	"1"	"23"	"87"	"28"	"7"	"8"	"0"	"8"	"3"	"48"	"29"	"10"	"4"	"0"	"3"	"54"	"10"	"19"	"14"	"8"	"6"	"14"	"65"	"0"	"2"	"2"	"18"	"2"	"62"	"10"	"9"	"4"	"3"	"4"	"1"	"2"	"224"	"37"	"1"	"5"	"10"	"5"	"1"	"0"	"8"	"4"	"6"	"8"	"19"	"6"	"10"	"8"	"9"	"9"	"6"	"29"	"0"	"6"	"3"	"25"	"5"	"144"	"0"	"1"	"3"	"8"	"9"	"27"	"11"	"0"	"6"	"3"	"0"	"0"	"0"	"0"	"0"	"0"	"7"	"3"	"1"	"0"	"0"	"0"	"2"	"0"	"0"	"0"	"6"	"6"	"0"	"4"	"2"	"4"	"0"	"0"	"0"	"3"	"6"	"2"	"1"	"1"	"103"	"18"	"4"	"1"	"6"	"14"	"0"	"14"	"0"	"0"	"33"	"2"	"1"	"0"	"1"	"84"	"0"	"6"	"111"	"10"	"579"	"2"	"0"	"33"	"2"	"106"	"2"	"0"	"1"	"45"	"11"	"0"	"29"	"0"	"1"	"1"	"29"	"1"	"11"	"13"	"6"	"1"	"0"	"51"	"4"	"10"	"1"	"14"	"5"	"21"	"16"	"4"	"0"	"3"	"0"	"108"	"12"	"1"	"21"	"29"	"0"	"128"	"107"	"24"	"2"	"2"	"18"	"3"	"24"	"14"	"38"	"2"	"2"	"53"	"4"	"7"	"0"	"7"	"6"	"6"	"3"	"48"	"1"	"8"	"2"	"122"	"6"	"54"	"32"	"99"	"4"	"13"	"54"	"27"	"6"	"118"	"6"	"0"	"4"	"5"	"34"	"6"	"1"	"5"	"24"	"6"	"14"	"72"	"0"	"5"	"10"	"0"	"5"	"3"	"36"	"2"	"27"	"0"	"5"	"45"	"0"	"8"	"21"	"30"	"12"	"16"	"39"	"36"	"5"	"8"	"0"	"0"	"29"	"21"	"2"	"33"	"26"	"41"	"3"	"11"	"1"	"4"	"0"	"6"	"2"	"4"	"2"	"1"	"0"	"8"	"16"	"15"	"2"	"15"	"7"	"15"	"6"	"33"	"0"	"2"	"0"	"7"	"2"	"15"	"4"	"31"	"3"	"10"	"3"	"3"	"2"	"2"	"18"	"2"	"41"	"0"	"2"	"11"	"4"	"12"	"12"	"8"	"0"	"16"	"16"	"5"	"239"	"1"	"11"	"0"	"11"	"41"	"10"	"32"	"16"	"22"	"13"	"0"	"57"	"2"	"35"	"3"	"117"	"1"	"2"	"8"	"2"	"73"	"1"	"56"	"7"	"2"	"5"	"197"	"0"	"1"	"34"	"4"	"2"	"9"	"12"	"5"	"14"	"13"	"10"	"1"	"2"	"1"	"5"	"1"	"32"	"2"	"44"	"31"	"42"	"57"	"21"	"3"	"1"	"59"	"2"	"107"	"28"	"2"	"14"	"11"	"1"	"23"	"3"	"38"	"0"	"13"	"6"	"1"	"9"	"8"	"64"	"3"	"21"	"30"	"20"	"18"	"2"	"8"	"4"	"9"	"21"	"4"	"0"	"9"	"0"	"11"	"10"	"48"	"0"	"38"	"83"	"65"	"6"	"7"	"0"	"1"	"0"	"28"	"3"	"9"	"5"	"31"	"5"	"1"	"6"	"85"	"77"	"1"	"11"	"2"	"0"	"5"	"0"	"7"	"6"	"25"	"0"	"33"	"5"	"11"	"16"	"1"	"21"	"5"	"24"	"3"	"3"	"0"	"2"	"31"	"8"	"44"	"0"	"11"	"3"	"14"	"0"	"56"	"16"	"27"	"6"	"15"	"0"	"2"	"1"	"0"	"20"	"8"	"19"	"9"	"10"	"4"	"1"	"7"	"24"	"15"	"2"	"2"	"2"	"10"	"7"	"16"	"0"	"0"	"4"	"2"	"90"	"71"	"10"	"14"	"19"	"17"	"12"	"0"	"15"	"16"	"2"	"1"	"8"	"41"	"17"	"2"	"2"	"102"	"26"	"30"	"74"	"2"	"15"	"1"	"0"	"0"	"4"	"8"	"357"	"34"	"20"	"13"	"26"	"1"	"11"	"2"	"34"	"42"	"0"	"41"	"19"	"9"	"32"	"14"	"8"	"4"	"1"	"169"	"24"	"9"	"20"	"24"	"0"	"10"	"10"	"9"	"3"	"0"	"4"	"55"	"11"	"0"	"1"	"9"	"17"	"139"	"30"	"1"	"8"	"4"	"139"	"33"	"9"	"31"	"12"	"3"	"0"	"0"	"0"	"2"	"3"	"1"	"1"	"192"	"0"	"67"	"9"	"1"	"11"	"0"	"0"	"5"	"0"	"4"	"1"	"13"	"6"	"17"	"4"	"22"	"4"	"1"	"3"	"19"	"0"	"3"	"21"	"133"	"490"	"4"	"5"	"196"	"109"	"0"	"8"	"26"	"40"	"8"	"0"	"6"	"76"	"103"	"28"	"19"	"0"	"9"	"0"	"7"	"2"	"19"	"114"	"12"	"3"	"30"	"11"	"17"	"7"	"0"	"10"	"0"	"0"	"0"	"1"	"6"	"6"	"33"	"13"	"130"	"3"	"13"	"36"	"8"	"1"	"40"	"0"	"0"	"0"	"7"	"15"	"0"	"1"	"0"	"4"	"8"	"3"	"0"	"8"	"8"	"18"	"0"	"14"	"84"	"0"	"9"	"14"	"0"	"0"	"0"	"0"	"6"	"3"	"0"	"4"	"10"	"0"	"1"	"0"	"1"	"2"	"1"	"0"	"2"	"1"	"2"	"0"	"0"	"0"	"2"	"0"	"0"	"0"	"0"	"0"	"0"	"0"	"0"	"0"	"0"	"5"	"0"	"13"	"3"	"11"	"50"	"50"	"2"	"28"	"6"	"20"	"48"	"16"	"0"	"2"	"0"	"238"	"3"	"19"	"19"	"24"	"22"	"6"	"6"	"10"	"23"	"1"	"89"	"4"	"20"	"34"	"74"	"5"	"14"	"35"	"3"	"12"	"160"	"2"	"12"	"9"	"9"	"6"	"5"	"70"	"0"	"5"	"16"	"5"	"6"	"1"	"5"	"0"	"30"	"11"	"13"	"29"	"9"	"18"	"2"	"1"	"15"	"4"	"135"	"5"	"3"	"49"	"39"	"13"	"42"	"14"	"9"	"58"	"24"	"5"	"0"	"10"	"8"	"19"	"1"	"4"	"12"	"0"	"26"	"6"	"12"	"5"	"16"	"22"	"7"	"304"	"6"	"4"	"102"	"17"	"22"	"47"	"14"	"21"	"1"	"14"	"2"	"126"	"14"	"0"	"11"	"51"	"0"	"13"	"14"	"0"	"1"	"11"	"14"	"11"	"2"	"2"	"21"	"17"	"4"	"40"	"14"	"15"	"44"	"2"	"32"	"3"	"12"	"9"	"28"	"43"	"60"	"10"	"2"	"1"	"11"	"4"	"4"	"40"	"14"	"14"	"1"	"9"	"276"	"94"	"0"	"124"	"8"	"7"	"1"	"5"	"0"	"38"	"40"	"35"	"61"	"14"	"93"	"0"	"3"	"0"	"1"	"0"	"4"	"0"	"16"	"4"	"0"	"2"	"20"	"66"	"14"	"9"	"22"	"29"	"34"	"26"	"0"	"2"	"59"	"9"	"26"	"49"	"113"	"0"	"2"	"15"	"6"	"6"	"27"	"104"	"42"	"0"	"4"	"5"	"14"	"27"	"7"	"99"	"2"	"33"	"43"	"0"	"7"	"20"	"29"	"9"	"4"	"2"	"32"	"2"	"0"	"13"	"6"	"73"	"192"	"0"	"2"	"4"	"42"	"30"	"12"	"1"	"19"	"5"	"2"	"10"	"16"	"13"	"1"	"0"	"3"	"10"	"3"	"0"	"30"	"5"	"12"	"165"	"48"	"3"	"150"	"35"	"1"	"226"	"5"	"0"	"102"	"21"	"2"	"11"	"6"	"9"	"2"	"52"	"6"	"2"	"0"	"4"	"4"	"427"	"29"	"4"	"0"	"2"	"3"	"3"	"16"	"9"	"15"	"5"	"11"	"24"	"108"	"0"	"14"	"55"	"1"	"16"	"0"	"0"	"16"	"103"	"0"	"41"	"0"	"5"	"1"	"3"	"5"	"47"	"132"	"0"	"4"	"0"	"1"	"3"	"4"	"358"	"0"	"4"	"3"	"10"	"2"	"27"	"71"	"7"	"7"	"6"	"3"	"0"	"17"	"11"	"2"	"45"	"41"	"1"	"14"	"11"	"13"	"0"	"21"	"21"	"40"	"36"	"60"	"27"	"0"	"38"	"93"	"7"	"16"	"0"	"33"	"6"	"33"	"55"	"50"	"0"	"0"	"9"	"3"	"4"	"4"	"176"	"0"	"0"	"2"	"0"	"1"	"19"	"0"	"1"	"6"	"10"	"27"	"3"	"281"	"10"	"0"	"1"	"18"	"12"	"9"	"67"	"1"	"0"	"0"	"0"	"20"	"55"	"14"	"8"	"3"	"35"	"2"	"6"	"23"	"223"	"123"	"95"	"9"	"0"	"6"	"39"	"0"	"12"	"5"	"0"	"41"	"39"	"12"	"2"	"2"	"2"	"21"	"7"	"17"	"11"	"1"	"275"	"14"	"13"	"55"	"5"	"10"	"45"	"1"	"37"	"4"	"1"	"0"	"9"	"3"	"6"	"3"	"6"	"3"	"6"	"0"	"12"	"11"	"6"	"38"	"42"	"19"	"7"	"143"	"39"	"3"	"19"	"1"	"0"	"6"	"1"	"5"	"4"	"0"	"70"	"4"	"57"	"91"	"6"	"0"	"6"	"7"	"5"	"64"	"1"	"32"	"6"	"0"	"430"	"53"	"3"	"2"	"10"	"1"	"0"	"17"	"0"	"4"	"0"	"2"	"12"	"0"	"6"	"194"	"1"	"18"	"1"	"7"	"2"	"2"	"1"	"2"	"19"	"2"	"0"	"3"	"0"	"4"	"21"	"7"	"0"	"0"	"31"	"10"	"24"	"34"	"7"	"13"	"13"	"165"	"54"	"46"	"23"	"11"	"6"	"13"	"8"	"4"	"126"	"3"	"37"	"20"	"4"	"0"	"0"	"13"	"0"	"33"	"0"	"0"	"30"	"114"	"5"	"0"	"0"	"28"	"3"	"8"	"105"	"66"	"12"	"0"	"51"	"0"	"0"	"0"	"4"	"5"	"10"	"2"	"49"	"0"	"10"	"3"	"14"	"5"	"1"	"2"	"6"	"18"	"10"	"1"	"4"	"96"	"0"	"0"	"57"	"7"	"18"	"0"	"70"	"49"	"1"	"2"	"49"	"51"	"1"	"0"	"0"	"0"	"0"	"56"	"5"	"2"	"1"	"24"	"1"	"2"	"1"	"22"	"1"	"0"	"0"	"1"	"0"	"36"	"0"	"4"	"3"	"2"	"16"	"1"	"1"	"1"	"6"	"13"	"14"	"102"	"26"	"1"	"41"	"19"	"5"	"183"	"4"	"11"	"0"	"2"	"5"	"5"	"0"	"45"	"90"	"40"	"0"	"0"	"0"	"1"	"12"	"0"	"32"	"25"	"158"	"0"	"16"	"69"	"3"	"202"	"11"	"0"	"2"	"54"	"69"	"208"	"55"	"3"	"3"	"1"	"47"	"8"	"4"	"1"	"25"	"32"	"6"	"7"	"1"	"0"	"0"	"0"	"0"	"2"	"1"	"2"	"135"	"1"	"39"	"50"	"1"	"0"	"0"	"5"	"14"	"0"	"123"	"6"	"3"	"24"	"4"	"1"	"43"	"6"	"3"	"4"	"2"	"10"	"19"	"0"	"4"	"12"	"1"	"0"	"0"	"32"	"5"	"1"	"1"	"0"	"18"	"27"	"16"	"14"	"17"	"1"	"2"	"4"	"0"	"22"	"4"	"4"	"2"	"4"	"4"	"6"	"13"	"67"	"0"	"83"	"26"	"9"	"1"	"17"	"1"	"6"	"4"	"11"	"3"	"10"	"86"	"7"	"5"	"0"	"7"	"23"	"6"	"4"	"20"	"3"	"35"	"0"	"17"	"55"	"0"	"10"	"4"	"43"	"27"	"8"	"21"	"4"	"1"	"22"	"0"	"203"	"0"	"5"	"11"	"10"	"14"	"1"	"0"	"4"	"17"	"3"	"13"	"783"	"96"	"87"	"1"	"21"	"0"	"0"	"9"	"2"	"2"	"9"	"8"	"10"	"19"	"42"	"27"	"28"	"4"	"2"	"5"	"2"	"0"	"0"	"146"	"0"	"7"	"4"	"3"	"346"	"8"	"0"	"39"	"1"	"0"	"73"	"1"	"14"	"7"	"5"	"17"	"2"	"180"	"0"	"85"	"2"	"0"	"31"	"0"	"88"	"3"	"0"	"38"	"6"	"32"	"1"	"64"	"8"	"10"	"1"	"6"	"66"	"74"	"8"	"3"	"0"	"16"	"23"	"3"	"25"	"8"	"6"	"12"	"2"	"27"	"0"	"76"	"4"	"3"	"0"	"3"	"10"	"113"	"1"	"19"	"2"	"13"	"10"	"0"	"3"	"153"	"48"	"7"	"71"	"18"	"58"	"14"	"11"	"11"	"1"	"16"	"124"	"0"	"10"	"26"	"0"	"47"	"1"	"0"	"4"	"24"	"0"	"0"	"0"	"2"	"4"	"3"	"4"	"0"	"0"	"0"	"12"	"6"	"14"	"0"	"10"	"0"	"1"	"73"	"1"	"279"	"1"	"14"	"70"	"22"	"45"	"3"	"1"	"7"	"9"	"0"	"5"	"11"	"12"	"0"	"22"	"5"	"8"	"1"	"2"	"244"	"2"	"0"	"39"	"12"	"3"	"2"	"18"	"3"	"1"	"27"	"0"	"2"	"60"	"6"	"1"	"0"	"15"	"0"	"0"	"11"	"8"	"5"	"4"	"4"	"7"	"10"	"11"	"23"	"6"	"47"	"0"	"1"	"9"	"9"	"4"	"12"	"1"	"8"	"33"	"5"	"0"	"46"	"20"	"0"	"21"	"83"	"22"	"73"	"3"	"1"	"39"	"6"	"2"	"4"	"25"	"84"	"0"	"4"	"9"	"0"	"0"	"13"	"11"	"26"	"3"	"13"	"3"	"1"	"73"	"11"	"478"	"10"	"6"	"5"	"14"	"28"	"4"	"29"	"37"	"12"	"2"	"10"	"0"	"4"	"6"	"0"	"0"	"4"	"13"	"5"	"4"	"30"	"385"	"75"	"1"	"20"	"64"	"1"	"8"	"11"	"10"	"6"	"1"	"4"	"9"	"6"	"105"	"57"	"2"	"9"	"22"	"0"	"2"	"2"	"63"	"17"	"91"	"7"	"26"	"47"	"0"	"18"	"1"	"4"	"32"	"2"	"57"	"7"	"7"	"31"	"2"	"4"	"22"	"28"	"76"	"11"	"47"	"0"	"1"	"1"	"2"	"61"	"128"	"20"	"1"	"33"	"5"	"0"	"2"	"44"	"4"	"1"	"0"	"12"	"1"	"27"	"34"	"20"	"12"	"3"	"0"	"0"	"5"	"0"	"1"	"17"	"4"	"12"	"51"	"44"	"0"	"4"	"0"	"34"	"0"	"2"	"25"	"0"	"0"	"0"	"3"	"0"	"0"	"0"	"0"	"0"	"161"	"6"	"13"	"30"	"17"	"18"	"24"	"18"	"11"	"0"	"0"	"1"	"2"	"14"	"6"	"2"	"11"	"29"	"2"	"41"	"19"	"22"	"13"	"0"	"134"	"17"	"31"	"3"	"0"	"6"	"21"	"5"	"4"	"26"	"1"	"1"	"15"	"1"	"15"	"15"	"10"	"0"	"2"	"6"	"0"	"9"	"3"	"7"	"5"	"1"	"20"	"0"	"24"	"24"	"0"	"0"	"1"	"0"	"11"	"39"	"16"	"35"	"0"	"30"	"5"	"0"	"17"	"4"	"2"	"2"	"1"	"3"	"45"	"1"	"3"	"1"	"0"	"26"	"0"	"4"	"5"	"5"	"13"	"9"	"3"	"12"	"1"	"5"	"1"	"1"	"42"	"5"	"0"	"0"	"2"	"19"	"38"	"77"	"3"	"59"	"6"	"13"	"2"	"15"	"1"	"31"	"19"	"5"	"11"	"23"	"56"	"0"	"80"	"6"	"6"	"85"	"35"	"19"	"1"	"2"	"0"	"1"	"3"	"63"	"2"	"15"	"0"	"4"	"9"	"15"	"35"	"83"	"0"	"0"	"1"	"29"	"8"	"4"	"14"	"23"	"1"	"6"	"15"	"95"	"24"	"0"	"3"	"9"	"7"	"13"	"44"	"12"	"1"	"10"	"32"	"16"	"0"	"0"	"0"	"0"	"10"	"20"	"41"	"7"	"19"	"191"	"14"	"32"	"21"	"37"	"2"	"0"	"62"	"3"	"8"	"2"	"13"	"11"	"17"	"19"	"50"	"2"	"36"	"16"	"2"	"39"	"0"	"0"	"61"	"10"	"1"	"24"	"11"	"2"	"21"	"120"	"343"	"35"	"3"	"22"	"0"	"18"	"0"	"0"	"7"	"8"	"3"	"0"	"74"	"21"	"763"	"9"	"17"	"28"	"6"	"2"	"2"	"1"	"10"	"18"	"0"	"10"	"17"	"3"	"0"	"2"	"22"	"0"	"15"	"6"	"1"	"15"	"4"	"3"	"7"	"1"	"7"	"22"	"9"	"16"	"8"	"5"	"6"	"17"	"163"	"8"	"14"	"8"	"17"	"38"	"21"	"8"	"19"	"2"	"1"	"2"	"4"	"2"	"0"	"5"	"20"	"1"	"10"	"11"	"18"	"5"	"68"	"1"	"1"	"0"	"29"	"54"	"25"	"28"	"11"	"1"	"0"	"4"	"8"	"13"	"2"	"2"	"24"	"26"	"0"	"14"	"29"	"64"	"10"	"10"	"13"	"60"	"11"	"3"	"16"	"6"	"42"	"4"	"24"	"12"	"0"	"5"	"6"	"5"	"39"	"8"	"66"	"41"	"5"	"24"	"7"	"1"	"11"	"4"	"3"	"2"	"1"	"57"	"6"	"10"	"7"	"9"	"4"	"4"	"2"	"89"	"0"	"3"	"10"	"7"	"7"	"0"	"3"	"2"	"0"	"0"	"4"	"107"	"28"	"1"	"1"	"8"	"11"	"0"	"1"	"0"	"0"	"0"	"0"	"116"	"40"	"51"	"3"	"7"	"12"	"0"	"0"	"1"	"0"	"0"	"0"	"12"	"76"	"42"	"4"	"83"	"6"	"1"	"16"	"8"	"1"	"6"	"5"	"3"	"1"	"6"	"11"	"2"	"18"	"0"	"16"	"145"	"59"	"35"	"0"	"1"	"15"	"3"	"25"	"17"	"7"	"4"	"18"	"0"	"3"	"2"	"29"	"4"	"16"	"6"	"14"	"67"	"2"	"36"	"3"	"15"	"28"	"63"	"18"	"8"	"76"	"8"	"0"	"2"	"27"	"3"	"19"	"9"	"6"	"4"	"4"	"0"	"18"	"70"	"3"	"0"	"18"	"51"	"11"	"2"	"12"	"81"	"0"	"25"	"9"	"1"	"13"	"3"	"562"	"11"	"3"	"13"	"105"	"5"	"25"	"0"	"13"	"11"	"4"	"145"	"7"	"0"	"43"	"6"	"0"	"4"	"89"	"28"	"1"	"7"	"18"	"17"	"146"	"0"	"60"	"0"	"1"	"28"	"1"	"0"	"102"	"3"	"21"	"18"	"0"	"0"	"3"	"6"	"46"	"19"	"9"	"27"	"30"	"19"	"0"	"2"	"6"	"0"	"1"	"2"	"6"	"0"	"1"	"3"	"2"	"4"	"28"	"17"	"2"	"1"	"5"	"0"	"21"	"0"	"5"	"19"	"6"	"0"	"61"	"54"	"22"	"20"	"7"	"14"	"0"	"1"	"8"	"16"	"4"	"39"	"2"	"0"	"2"	"235"	"1"	"3"	"0"	"4"	"0"	"139"	"205"	"38"	"66"	"15"	"26"	"5"	"534"	"18"	"27"	"13"	"7"	"4"	"0"	"0"	"0"	"2"	"1"	"0"	"21"	"3"	"33"	"3"	"2"	"4"	"48"	"0"	"0"	"0"	"1"	"0"	"0"	"0"	"0"	"9"	"5"	"21"	"20"	"4"	"11"	"25"	"0"	"0"	"0"	"3"	"15"	"5"	"0"	"0"	"6"	"22"	"41"	"9"	"28"	"47"	"34"	"13"	"18"	"11"	"6"	"4"	"7"	"9"	"15"	"8"	"2"	"3"	"16"	"97"	"0"	"3"	"1"	"63"	"14"	"34"	"4"	"5"	"6"	"0"	"2"	"0"	"9"	"9"	"6"	"8"	"0"	"39"	"10"	"1"	"0"	"20"	"7"	"123"	"5"	"12"	"5"	"3"	"4"	"10"	"17"	"4"	"0"	"0"	"0"	"0"	"0"	"0"	"4"	"55"	"1"	"21"	"3"	"18"	"37"	"50"	"2"	"0"	"0"	"0"	"1"	"0"	"2"	"6"	"0"	"0"	"2"	"4"	"10"	"103"	"5"	"9"	"3"	"1"	"3"	"3"	"45"	"5"	"6"	"3"	"0"	"1"	"22"	"0"	"0"	"20"	"23"	"1"	"0"	"0"	"0"	"0"	"4"	"9"	"447"	"0"	"0"	"0"	"31"	"18"	"3"	"0"	"0"	"0"	"4"	"0"	"2"	"0"	"1"	"61"	"3"	"9"	"1"	"83"	"2"	"0"	"0"	"3"	"0"	"13"	"1"	"22"	"5"	"14"	"15"	"0"	"36"	"2"	"9"	"10"	"1"	"0"	"17"	"5"	"0"	"8"	"8"	"0"	"3"	"170"	"1"	"27"	"2"	"3"	"9"	"35"	"20"	"1"	"7"	"4"	"30"	"3"	"2"	"23"	"0"	"0"	"2"	"4"	"107"	"21"	"4"	"3"	"3"	"39"	"98"	"8"	"9"	"0"	"0"	"115"	"25"	"18"	"3"	"5"	"0"	"3"	"7"	"7"	"0"	"3"	"11"	"6"	"0"	"2"	"281"	"17"	"69"	"30"	"7"	"6"	"0"	"5"	"7"	"1"	"7"	"77"	"8"	"4"	"1"	"1"	"10"	"19"	"53"	"1"	"0"	"10"	"3"	"63"	"15"	"8"	"163"	"74"	"29"	"0"	"0"	"3"	"1"	"16"	"4"	"34"	"156"	"8"	"82"	"41"	"11"	"0"	"20"	"13"	"2"	"144"	"51"	"2"	"15"	"6"	"66"	"0"	"11"	"18"	"17"	"7"	"1"	"17"	"6"	"17"	"70"	"0"	"0"	"14"	"7"	"14"	"106"	"54"	"45"	"3"	"141"	"20"	"7"	"11"	"8"	"3"	"3"	"7"	"1"	"0"	"2"	"17"	"0"	"0"	"6"	"15"	"1"	"15"	"14"	"1"	"4"	"76"	"1"	"82"	"0"	"6"	"7"	"2"	"6"	"264"	"15"	"0"	"0"	"0"	"4"	"19"	"0"	"66"	"1"	"16"	"6"	"10"	"8"	"0"	"0"	"4"	"22"	"0"	"0"	"2"	"4"	"54"	"15"	"1"	"11"	"12"	"2"	"0"	"14"	"2"	"2"	"50"	"2"	"6"	"3"	"18"	"5"	"3"	"10"	"1"	"8"	"11"	"3"	"3"	"9"	"3"	"26"	"23"	"8"	"1"	"6"	"13"	"8"	"10"	"3"	"5"	"16"	"27"	"2"	"9"	"0"	"42"	"0"	"8"	"20"	"2"	"0"	"154"	"6"	"276"	"103"	"1"	"0"	"5"	"0"	"6"	"34"	"187"	"22"	"16"	"24"	"0"	"34"	"14"	"7"	"16"	"42"	"2"	"11"	"40"	"1"	"0"	"0"	"26"	"10"	"1"	"3"	"21"	"36"	"0"	"30"	"7"	"45"	"2"	"16"	"57"	"6"	"19"	"1"	"1"	"3"	"2"	"0"	"26"	"1"	"0"	"4"	"70"	"4"	"5"	"14"	"179"	"17"	"3"	"10"	"12"	"10"	"65"	"20"	"0"	"0"	"4"	"2"	"6"	"3"	"6"	"2"	"1"	"282"	"27"	"55"	"6"	"125"	"1"	"6"	"7"	"52"	"0"	"4"	"11"	"0"	"0"	"18"	"0"	"0"	"34"	"8"	"5"	"7"	"7"	"19"	"61"	"31"	"44"	"931"	"13"	"2"	"104"	"109"	"0"	"36"	"19"	"6"	"1"	"51"	"37"	"30"	"0"	"15"	"5"	"0"	"37"	"0"	"15"	"23"	"1"	"2"	"8"	"1"	"0"	"7"	"0"	"0"	"0"	"0"	"0"	"0"	"6"	"22"	"10"	"71"	"6"	"0"	"0"	"6"	"0"	"6"	"11"	"90"	"1"	"16"	"37"	"4"	"0"	"12"	"0"	"8"	"33"	"5"	"3"	"0"	"0"	"1"	"0"	"54"	"0"	"0"	"19"	"4"	"10"	"1"	"8"	"1"	"0"	"0"	"0"	"2"	"29"	"6"	"0"	"25"	"1"	"9"	"3"	"17"	"4"	"42"	"20"	"0"	"107"	"3"	"6"	"0"	"3"	"237"	"8"	"2"	"11"	"4"	"13"	"2"	"6"	"0"	"297"	"0"	"0"	"1"	"3"	"6"	"5"	"0"	"1"	"11"	"2"	"0"	"4"	"85"	"45"	"7"	"69"	"10"	"3"	"14"	"1"	"0"	"60"	"2"	"4"	"7"	"3"	"0"	"5"	"3"	"0"	"3"	"25"	"47"	"3"	"3"	"4"	"1"	"4"	"18"	"30"	"0"	"19"	"42"	"90"	"0"	"0"	"36"	"0"	"2"	"195"	"1"	"6"	"0"	"0"	"12"	"1"	"11"	"8"	"3"	"92"	"3"	"0"	"0"	"9"	"2"	"52"	"23"	"1"	"20"	"0"	"319"	"2"	"0"	"0"	"0"	"0"	"34"	"0"	"52"	"200"	"41"	"70"	"1"	"10"	"5"	"7"	"4"	"1045"	"5"	"56"	"0"	"0"	"7"	"79"	"19"	"3"	"15"	"52"	"6"	"1"	"0"	"1"	"2"	"6"	"1"	"25"	"10"	"5"	"1"	"5"	"0"	"4"	"0"	"0"	"73"	"62"	"14"	"0"	"8"	"9"	"7"	"0"	"15"	"4"	"3"	"15"	"32"	"13"	"24"	"38"	"46"	"0"	"175"	"1"	"3"	"30"	"5"	"0"	"4"	"112"	"2"	"0"	"7"	"2"	"3"	"0"	"2"	"22"	"62"	"1"	"35"	"29"	"13"	"52"	"10"	"5"	"10"	"1"	"2"	"1"	"0"	"1"	"24"	"12"	"45"	"2"	"3"	"7"	"7"	"7"	"223"	"19"	"32"	"0"	"7"	"16"	"0"	"0"	"40"	"3"	"13"	"0"	"0"	"6"	"16"	"1"	"0"	"1"	"212"	"0"	"2"	"14"	"61"	"3"	"3"	"4"	"2"	"61"	"18"	"79"	"232"	"27"	"17"	"9"	"4"	"74"	"852"	"3"	"25"	"1"	"1"	"1"	"17"	"1"	"10"	"59"	"0"	"2"	"324"	"0"	"35"	"4"	"8"	"22"	"8"	"6"	"1"	"15"	"1"	"19"	"222"	"3"	"5"	"19"	"2"	"11"	"7"	"15"	"5"	"37"	"26"	"6"	"7"	"16"	"1"	"7"	"42"	"18"	"2"	"16"	"11"	"3"	"0"	"8"	"1"	"9"	"11"	"41"	"10"	"32"	"27"	"6"	"0"	"56"	"1"	"2"	"2"	"9"	"0"	"26"	"5"	"29"	"4"	"0"	"54"	"8"	"7"	"4"	"0"	"19"	"1"	"2"	"4"	"128"	"41"	"21"	"34"	"0"	"56"	"0"	"6"	"8"	"10"	"0"	"0"	"2"	"4"	"143"	"5"	"1"	"54"	"15"	"5"	"0"	"2"	"90"	"8"	"66"	"2"	"9"	"6"	"79"	"26"	"0"	"11"	"4"	"28"	"0"	"0"	"7"	"14"	"3"	"15"	"30"	"5"	"19"	"2"	"0"	"0"	"1"	"1"	"3"	"28"	"59"	"13"	"5"	"0"	"44"	"14"	"25"	"4"	"0"	"10"	"0"	"0"	"0"	"4"	"2"	"0"	"0"	"11"	"2"	"5"	"0"	"18"	"0"	"44"	"7"	"1"	"0"	"5"	"25"	"12"	"5"	"17"	"8"	"4"	"4"	"22"	"55"	"6"	"15"	"20"	"23"	"10"	"1"	"1"	"10"	"19"	"3"	"2"	"4"	"0"	"15"	"13"	"17"	"2"	"0"	"18"	"19"	"12"	"7"	"1"	"6"	"1"	"11"	"17"	"21"	"13"	"0"	"0"	"2"	"30"	"27"	"0"	"4"	"4"	"0"	"2"	"27"	"0"	"1"	"3"	"1"	"3"	"77"	"0"	"4"	"7"	"0"	"10"	"8"	"0"	"3"	"0"	"5"	"13"	"1"	"0"	"0"	"0"	"0"	"0"	"0"	"2"	"0"	"1"	"0"	"47"	"6"	"6"	"0"	"34"	"0"	"0"	"9"	"0"	"0"	"0"	"0"	"0"	"0"	"0"	"0"	"0"	"0"	"0"	"0"	"18"	"0"	"11"	"0"	"3"	"6"	"1"	"3"	"0"	"0"	"0"	"0"	"0"	"0"	"0"	"0"	"0"	"0"	"0"	"0"	"16"	"6"	"58"	"10"	"0"	"2"	"0"	"5"	"12"	"4"	"1"	"3"	"5"	"25"	"9"	"17"	"4"	"2"	"25"	"0"	"23"	"0"	"0"	"11"	"5"	"3"	"85"	"9"	"4"	"2"	"11"	"2"	"6"	"4"	"230"	"1"	"131"	"6"	"29"	"46"	"1"	"0"	"1"	"10"	"0"	"15"	"22"	"0"	"0"	"36"	"165"	"0"	"0"	"15"	"0"	"10"	"1"	"3"	"8"	"48"	"0"	"22"	"31"	"6"	"3"	"3"	"7"	"24"	"51"	"1"	"46"	"33"	"2"	"11"	"81"	"3"	"4"	"39"	"0"	"1"	"2"	"4"	"3"	"59"	"36"	"30"	"19"	"26"	"0"	"2"	"3"	"1"	"0"	"15"	"0"	"30"	"1"	"71"	"5"	"0"	"1"	"26"	"4"	"10"	"0"	"103"	"0"	"3"	"0"	"2"	"95"	"0"	"127"	"7"	"107"	"28"	"19"	"84"	"0"	"7"	"12"	"10"	"43"	"4"	"1"	"12"	"31"	"68"	"3"	"8"	"35"	"3"	"2"	"17"	"65"	"28"	"0"	"11"	"38"	"85"	"15"	"21"	"7"	"37"	"10"	"4"	"35"	"52"	"42"	"0"	"2"	"1"	"0"	"3"	"9"	"18"	"1"	"0"	"0"	"0"	"2"	"2"	"0"	"23"	"1"	"18"	"15"	"17"	"9"	"0"	"14"	"4"	"24"	"12"	"26"	"4"	"3"	"20"	"4"	"3"	"1"	"5"	"45"	"2"	"1"	"5"	"2"	"13"	"5"	"12"	"3"	"0"	"8"	"0"	"1"	"175"	"1647"	"0"	"28"	"81"	"7"	"0"	"56"	"8"	"20"	"61"	"17"	"0"	"0"	"2"	"0"	"18"	"0"	"36"	"3"	"14"	"0"	"0"	"1"	"5"	"23"	"12"	"5"	"16"	"16"	"6"	"31"	"12"	"1"	"7"	"2"	"10"	"7"	"0"	"10"	"50"	"43"	"3"	"1"	"21"	"1"	"0"	"3"	"12"	"54"	"73"	"14"	"4"	"1"	"499"	"77"	"1"	"37"	"10"	"0"	"66"	"1"	"4"	"0"	"0"	"0"	"0"	"0"	"10"	"21"	"11"	"6"	"20"	"8"	"62"	"5"	"28"	"1"	"2"	"2"	"22"	"107"	"6"	"10"	"0"	"2"	"3"	"0"	"80"	"1"	"8"	"8"	"45"	"0"	"26"	"3"	"0"	"3"	"13"	"37"	"0"	"2"	"18"	"2"	"0"	"2"	"0"	"21"	"14"	"18"	"18"	"2"	"1"	"0"	"10"	"0"	"829"	"45"	"0"	"2"	"14"	"2"	"8"	"80"	"1"	"75"	"9"	"7"	"1"	"3"	"19"	"0"	"19"	"1"	"3"	"3"	"71"	"10"	"1"	"6"	"77"	"19"	"131"	"0"	"0"	"0"	"3"	"47"	"20"	"0"	"1"	"17"	"34"	"0"	"7"	"0"	"5"	"37"	"9"	"0"	"0"	"0"	"71"	"3"	"2"	"9"	"45"	"6"	"62"	"2"	"0"	"25"	"0"	"30"	"2"	"52"	"10"	"89"	"120"	"0"	"17"	"133"	"64"	"1"	"0"	"7"	"76"	"64"	"11"	"25"	"0"	"0"	"4"	"9"	"4"	"4"	"4"	"0"	"0"	"0"	"0"	"0"	"8"	"0"	"2"	"1"	"0"	"0"	"9"	"8"	"105"	"10"	"33"	"24"	"19"	"5"	"3"	"85"	"20"	"0"	"30"	"24"	"6"	"0"	"4"	"0"	"18"	"133"	"56"	"2"	"17"	"17"	"0"	"3"	"42"	"10"	"0"	"5"	"0"	"10"	"3"	"9"	"4"	"3"	"9"	"177"	"0"	"9"	"0"	"3"	"18"	"3"	"4"	"10"	"15"	"0"	"5"	"24"	"50"	"41"	"1"	"6"	"15"	"30"	"17"	"11"	"88"	"12"	"0"	"1"	"2"	"10"	"0"	"0"	"11"	"0"	"0"	"4"	"7"	"0"	"109"	"21"	"6"	"2"	"17"	"5"	"1"	"15"	"25"	"4"	"4"	"1"	"66"	"28"	"6"	"6"	"44"	"47"	"0"	"2"	"33"	"2"	"6"	"15"	"20"	"127"	"0"	"1"	"0"	"63"	"1"	"1"	"3"	"22"	"10"	"21"	"5"	"5"	"3"	"18"	"7"	"56"	"4"	"3"	"1"	"1"	"0"	"24"	"12"	"7"	"3"	"0"	"0"	"75"	"20"	"3"	"43"	"46"	"23"	"11"	"2"	"3"	"40"	"0"	"163"	"133"	"57"	"12"	"0"	"1"	"0"	"0"	"1"	"1"	"0"	"12"	"7"	"1"	"3"	"5"	"14"	"77"	"150"	"11"	"48"	"5"	"1"	"118"	"6"	"11"	"29"	"15"	"5"	"46"	"3"	"46"	"16"	"14"	"13"	"0"	"8"	"17"	"1"	"21"	"0"	"16"	"0"	"5"	"40"	"22"	"1"	"3"	"26"	"1"	"12"	"3"	"13"	"9"	"2"	"5"	"449"	"14"	"12"	"285"	"6"	"9"	"7"	"0"	"3"	"2"	"0"	"25"	"6"	"41"	"63"	"25"	"57"	"110"	"0"	"11"	"11"	"50"	"3"	"25"	"9"	"37"	"0"	"248"	"1"	"0"	"0"	"0"	"0"	"34"	"1"	"0"	"2"	"2"	"0"	"94"	"0"	"21"	"31"	"9"	"26"	"0"	"8"	"11"	"4"	"4"	"59"	"14"	"4"	"0"	"0"	"0"	"0"	"114"	"4"	"6"	"12"	"0"	"129"	"9"	"8"	"7"	"67"	"10"	"0"	"2"	"0"	"0"	"37"	"0"	"23"	"21"	"9"	"8"	"9"	"3"	"0"	"16"	"9"	"3"	"34"	"0"	"1"	"19"	"0"	"19"	"3"	"25"	"0"	"2"	"11"	"27"	"20"	"0"	"0"	"8"	"6"	"2"	"9"	"5"	"4"	"0"	"36"	"19"	"4"	"0"	"16"	"8"	"13"	"28"	"9"	"41"	"1"	"16"	"13"	"9"	"0"	"7"	"37"	"4"	"1"	"0"	"4"	"3"	"0"	"26"	"5"	"8"	"25"	"7"	"2"	"39"	"0"	"0"	"4"	"18"	"26"	"3"	"174"	"86"	"47"	"5"	"0"	"5"	"22"	"5"	"9"	"1"	"1"	"0"	"4"	"131"	"33"	"1"	"1"	"3"	"22"	"13"	"22"	"1"	"1"	"1"	"1"	"2"	"8"	"60"	"8"	"1"	"46"	"2"	"3"	"12"	"21"	"11"	"23"	"15"	"9"	"1"	"13"	"32"	"14"	"1"	"9"	"9"	"7"	"14"	"13"	"6"	"39"	"2"	"0"	"0"	"2"	"4"	"0"	"50"	"9"	"57"	"2"	"32"	"6"	"26"	"1"	"7"	"2"	"1"	"91"	"18"	"8"	"28"	"10"	"8"	"11"	"0"	"237"	"299"	"26"	"4"	"3"	"3"	"7"	"129"	"70"	"24"	"88"	"0"	"4"	"15"	"7"	"0"	"0"	"2"	"0"	"130"	"17"	"0"	"0"	"1"	"4"	"4"	"0"	"0"	"49"	"6"	"5"	"1"	"13"	"3"	"18"	"0"	"18"	"1"	"0"	"1"	"8"	"6"	"0"	"4"	"27"	"6"	"754"	"6"	"53"	"5"	"34"	"4"	"3"	"0"	"46"	"17"	"2"	"0"	"19"	"0"	"1"	"0"	"0"	"0"	"0"	"0"	"15"	"0"	"0"	"51"	"11"	"28"	"0"	"1"	"0"	"2"	"1"	"3"	"0"	"11"	"0"	"5"	"10"	"4"	"8"	"55"	"0"	"0"	"15"	"49"	"2"	"0"	"16"	"0"	"24"	"30"	"0"	"0"	"6"	"0"	"28"	"7"	"0"	"7"	"4"	"0"	"3"	"2"	"5"	"0"	"0"	"135"	"6"	"2"	"0"	"0"	"9"	"1"	"8"	"10"	"26"	"7"	"76"	"34"	"0"	"6"	"9"	"5"	"0"	"5"	"13"	"1"	"9"	"26"	"0"	"1"	"10"	"1"	"6"	"24"	"10"	"121"	"26"	"104"	"8"	"3"	"7"	"29"	"29"	"14"	"34"	"4"	"90"	"1"	"59"	"17"	"0"	"1"	"0"	"0"	"0"	"16"	"49"	"13"	"149"	"5"	"45"	"0"	"14"	"28"	"0"	"0"	"4"	"7"	"304"	"70"	"58"	"141"	"5"	"0"	"9"	"5"	"32"	"4"	"91"	"28"	"1"	"3"	"5"	"4"	"8"	"390"	"89"	"2"	"4"	"28"	"1"	"5"	"95"	"2"	"40"	"0"	"15"	"138"	"3"	"0"	"20"	"0"	"52"	"60"	"6"	"44"	"25"	"0"	"3"	"6"	"41"	"14"	"25"	"37"	"15"	"3"	"3"	"6"	"23"	"1"	"9"	"0"	"4"	"27"	"3"	"17"	"1"	"78"	"30"	"2"	"20"	"5"	"66"	"0"	"12"	"5"	"0"	"5"	"135"	"115"	"11"	"43"	"64"	"6"	"109"	"36"	"4"	"2"	"2"	"254"	"14"	"35"	"5"	"34"	"1"	"3"	"3"	"20"	"5"	"0"	"39"	"15"	"4"	"3"	"0"	"1"	"3"	"28"	"12"	"22"	"6"	"0"	"0"	"40"	"106"	"0"	"6"	"177"	"4"	"5"	"20"	"37"	"1"	"1"	"0"	"2"	"12"	"2"	"1"	"5"	"5"	"3"	"73"	"0"	"2"	"87"	"5"	"4"	"0"	"0"	"0"	"1"	"13"	"10"	"2"	"6"	"9"	"45"	"1"	"4"	"13"	"78"	"2"	"1"	"66"	"0"	"199"	"3"	"3"	"2"	"3"	"18"	"34"	"254"	"2"	"0"	"6"	"1"	"10"	"18"	"2"	"2"	"8"	"58"	"13"	"22"	"67"	"5"	"2"	"1"	"4"	"10"	"5"	"21"	"41"	"4"	"15"	"11"	"1"	"0"	"2"	"48"	"18"	"40"	"39"	"7"	"2"	"11"	"1"	"1"	"163"	"306"	"7"	"2"	"68"	"13"	"33"	"104"	"7"	"1"	"236"	"8"	"3"	"12"	"6"	"0"	"0"	"2"	"9"	"86"	"281"	"2"	"19"	"15"	"0"	"3"	"270"	"0"	"0"	"0"	"1"	"36"	"7"	"17"	"1"	"0"	"1"	"3"	"1"	"206"	"25"	"3"	"6"	"17"	"1"	"11"	"80"	"14"	"7"	"11"	"27"	"5"	"15"	"1"	"1"	"0"	"0"	"3"	"27"	"64"	"0"	"6"	"2"	"40"	"12"	"15"	"56"	"1"	"4"	"3"	"398"	"35"	"22"	"3"	"0"	"55"	"35"	"29"	"1"	"8"	"13"	"16"	"12"	"21"	"46"	"0"	"0"	"8"	"3"	"10"	"44"	"16"	"6"	"20"	"1"	"5"	"4"	"16"	"1"	"28"	"5"	"55"	"0"	"0"	"3"	"3"	"0"	"10"	"0"	"17"	"0"	"0"	"920"	"61"	"1"	"4"	"56"	"49"	"19"	"37"	"2"	"0"	"0"	"24"	"5"	"0"	"7"	"23"	"424"	"251"	"46"	"17"	"0"	"3"	"0"	"24"	"0"	"8"	"17"	"50"	"50"	"2"	"143"	"6"	"1"	"28"	"46"	"141"	"22"	"0"	"19"	"12"	"8"	"0"	"0"	"15"	"16"	"15"	"51"	"2"	"6"	"0"	"46"	"4"	"9"	"21"	"103"	"20"	"156"	"0"	"0"	"50"	"39"	"14"	"11"	"1"	"7"	"1035"	"0"	"3"	"7"	"0"	"0"	"12"	"7"	"21"	"0"	"48"	"5"	"23"	"31"	"7"	"1"	"0"	"13"	"11"	"17"	"78"	"25"	"16"	"16"	"19"	"1"	"3"	"16"	"0"	"0"	"0"	"0"	"0"	"0"	"0"	"0"	"132"	"48"	"0"	"6"	"18"	"12"	"22"	"0"	"2"	"0"	"1"	"0"	"0"	"46"	"0"	"0"	"0"	"0"	"0"	"27"	"3"	"30"	"15"	"65"	"5"	"69"	"4"	"16"	"14"	"2"	"3"	"3"	"1"	"2"	"8"	"5"	"22"	"66"	"36"	"18"	"20"	"4"	"7"	"1"	"40"	"13"	"4"	"12"	"1"	"11"	"1"	"0"	"4"	"35"	"39"	"66"	"12"	"56"	"34"	"22"	"5"	"172"	"0"	"0"	"1"	"2"	"10"	"6"	"25"	"41"	"1"	"124"	"21"	"17"	"10"	"0"	"3"	"2"	"0"	"3"	"5"	"0"	"0"	"0"	"2"	"38"	"12"	"1"	"29"	"3"	"5"	"0"	"0"	"0"	"0"	"3"	"0"	"0"	"0"	"5"	"1"	"3"	"4"	"190"	"1"	"0"	"15"	"12"	"20"	"8"	"7"	"0"	"3"	"0"	"0"	"9"	"0"	"40"	"0"	"335"	"34"	"0"	"0"	"6"	"1"	"1"	"11"	"0"	"8"	"30"	"0"	"0"	"28"	"0"	"2"	"47"	"66"	"4"	"5"	"5"	"43"	"19"	"18"	"3"	"15"	"5"	"2"	"0"	"1"	"2"	"300"	"2"	"6"	"20"	"247"	"10"	"13"	"0"	"2"	"32"	"0"	"0"	"2"	"0"	"7"	"1"	"10"	"17"	"2"	"7"	"0"	"18"	"2"	"0"	"0"	"2"	"46"	"0"	"0"	"0"	"1"	"28"	"5"	"3"	"22"	"64"	"0"	"0"	"0"	"0"	"0"	"0"	"0"	"4"	"0"	"5"	"0"	"0"	"51"	"0"	"1"	"6"	"26"	"35"	"3"	"0"	"7"	"0"	"0"	"53"	"0"	"61"	"0"	"0"	"0"	"27"	"1"	"4"	"8"	"135"	"7"	"21"	"19"	"0"	"0"	"45"	"57"	"356"	"27"	"3"	"9"	"0"	"0"	"0"	"0"	"0"	"0"	"10"	"12"	"99"	"1"	"2"	"19"	"4"	"19"	"18"	"6"	"0"	"0"	"4"	"0"	"0"	"33"	"3"	"21"	"22"	"21"	"20"	"0"	"0"	"2"	"5"	"23"	"0"	"0"	"6"	"19"	"12"	"0"	"3"	"61"	"3"	"6"	"1"	"0"	"0"	"15"	"41"	"0"	"27"	"61"	"77"	"3"	"57"	"25"	"8"	"1"	"0"	"9"	"1"	"8"	"11"	"9"	"17"	"9"	"0"	"55"	"52"	"10"	"0"	"29"	"40"	"1"	"8"	"4"	"6"	"2"	"16"	"1"	"7"	"7"	"6"	"7"	"7"	"209"	"27"	"8"	"8"	"0"	"3"	"0"	"3"	"5"	"3"	"10"	"8"	"0"	"0"	"35"	"40"	"9"	"10"	"4"	"5"	"44"	"7"	"74"	"6"	"1"	"25"	"35"	"7"	"29"	"2"	"3"	"0"	"1"	"9"	"0"	"0"	"7"	"2"	"10"	"21"	"29"	"4"	"26"	"10"	"13"	"19"	"99"	"3"	"2"	"36"	"7"	"2"	"0"	"8"	"1"	"1"	"25"	"187"	"0"	"0"	"13"	"0"	"1"	"5"	"13"	"3"	"46"	"23"	"5"	"16"	"0"	"116"	"19"	"0"	"105"	"1"	"7"	"27"	"1"	"0"	"0"	"0"	"0"	"0"	"0"	"0"	"0"	"0"	"0"	"0"	"0"	"0"	"0"	"0"	"0"	"32"	"1"	"0"	"0"	"5"	"0"	"8"	"5"	"31"	"7"	"2"	"0"	"7"	"49"	"9"	"1"	"16"	"0"	"1"	"0"	"0"	"3"	"0"	"38"	"18"	"9"	"17"	"0"	"23"	"19"	"18"	"7"	"2"	"0"	"1"	"13"	"72"	"14"	"22"	"5"	"88"	"13"	"3"	"85"	"6"	"63"	"145"	"0"	"0"	"5"	"6"	"0"	"31"	"132"	"14"	"27"	"3"	"72"	"1"	"65"	"4"	"6"	"66"	"15"	"8"	"39"	"4"	"2"	"0"	"13"	"9"	"0"	"96"	"489"	"18"	"48"	"1"	"31"	"7"	"8"	"15"	"7"	"0"	"0"	"11"	"1"	"26"	"3"	"0"	"0"	"31"	"3"	"0"	"24"	"6"	"6"	"3"	"0"	"2"	"1"	"35"	"3"	"0"	"3"	"1"	"18"	"14"	"20"	"2"	"10"	"19"	"4"	"44"	"0"	"3"	"0"	"0"	"8"	"0"	"6"	"9"	"24"	"90"	"3"	"14"	"8"	"33"	"0"	"18"	"3"	"5"	"10"	"9"	"18"	"5"	"1"	"2"	"0"	"0"	"11"	"6"	"53"	"37"	"37"	"57"	"3"	"7"	"62"	"16"	"80"	"22"	"55"	"0"	"71"	"24"	"153"	"148"	"5"	"142"	"2"	"21"	"11"	"78"	"1"	"5"	"0"	"0"	"0"	"24"	"0"	"10"	"0"	"3"	"12"	"0"	"6"	"0"	"4"	"3"	"18"	"11"	"5"	"84"	"4"	"27"	"48"	"16"	"9"	"0"	"13"	"1"	"0"	"151"	"2"	"6"	"0"	"10"	"9"	"2"	"1"	"99"	"1"	"1"	"62"	"3"	"3"	"0"	"1"	"6"	"48"	"45"	"35"	"5"	"53"	"22"	"19"	"1"	"6"	"1"	"4"	"2"	"2"	"4"	"1"	"7"	"52"	"4"	"1"	"16"	"4"	"8"	"6"	"6"	"4"	"12"	"1"	"30"	"4"	"1"	"9"	"6"	"3"	"1"	"0"	"12"	"5"	"127"	"16"	"1"	"13"	"5"	"7"	"3"	"0"	"1"	"24"	"0"	"50"	"11"	"43"	"0"	"187"	"33"	"0"	"0"	"1"	"6"	"0"	"0"	"0"	"10"	"23"	"8"	"1"	"3"	"10"	"7"	"32"	"3"	"3"	"56"	"5"	"0"	"0"	"32"	"22"	"11"	"0"	"4"	"3"	"24"	"2"	"14"	"11"	"164"	"4"	"0"	"7"	"1"	"78"	"192"	"21"	"15"	"34"	"7"	"3"	"59"	"1"	"11"	"13"	"139"	"5"	"4"	"90"	"0"	"19"	"0"	"9"	"13"	"1"	"0"	"7"	"0"	"28"	"61"	"2"	"115"	"6"	"51"	"1"	"4"	"4"	"35"	"7"	"0"	"4"	"1"	"2"	"17"	"49"	"0"	"103"	"25"	"26"	"8"	"1"	"0"	"26"	"1"	"49"	"0"	"4"	"3"	"61"	"30"	"35"	"120"	"31"	"2"	"98"	"4"	"0"	"6"	"0"	"13"	"5"	"0"	"2"	"1"	"1"	"0"	"6"	"1"	"2"	"76"	"9"	"67"	"20"	"18"	"2"	"7"	"125"	"9"	"0"	"0"	"34"	"2"	"51"	"19"	"2"	"8"	"8"	"1"	"2"	"1"	"1"	"5"	"29"	"10"	"1"	"6"	"45"	"9"	"3"	"7"	"129"	"4"	"0"	"1"	"13"	"0"	"224"	"4"	"6"	"36"	"133"	"2"	"20"	"5"	"2"	"2"	"19"	"0"	"0"	"5"	"6"	"0"	"3"	"9"	"0"	"9"	"6"	"46"	"1"	"26"	"0"	"21"	"37"	"0"	"0"	"51"	"5"	"12"	"8"	"3"	"25"	"52"	"82"	"23"	"0"	"13"	"0"	"10"	"78"	"24"	"5"	"5"	"0"	"29"	"20"	"42"	"1"	"3"	"6"	"13"	"32"	"5"	"8"	"5"	"102"	"10"	"7"	"2"	"8"	"7"	"0"	"0"	"1"	"10"	"23"	"71"	"28"	"6"	"8"	"14"	"198"	"30"	"104"	"0"	"0"	"8"	"0"	"0"	"5"	"0"	"3"	"11"	"0"	"0"	"0"	"0"	"13"	"35"	"93"	"2"	"0"	"0"	"35"	"0"	"1"	"11"	"48"	"14"	"3"	"6"	"4"	"3"	"26"	"8"	"12"	"3"	"29"	"16"	"26"	"18"	"43"	"8"	"7"	"30"	"0"	"2"	"24"	"0"	"0"	"21"	"106"	"0"	"34"	"21"	"8"	"7"	"0"	"0"	"26"	"3"	"2"	"44"	"1"	"2"	"7"	"9"	"0"	"5"	"78"	"5"	"0"	"24"	"25"	"1"	"1"	"16"	"16"	"124"	"0"	"0"	"4"	"62"	"1"	"0"	"12"	"310"	"0"	"0"	"3"	"2"	"0"	"0"	"6"	"115"	"15"	"146"	"6"	"67"	"89"	"2"	"6"	"16"	"4"	"20"	"1"	"1"	"6"	"73"	"8"	"0"	"2"	"0"	"29"	"18"	"0"	"7"	"0"	"38"	"0"	"6"	"20"	"15"	"14"	"12"	"52"	"2"	"1"	"2"	"60"	"56"	"113"	"53"	"0"	"1"	"236"	"8"	"9"	"15"	"2"	"123"	"354"	"112"	"13"	"93"	"55"	"55"	"2"	"3"	"43"	"7"	"35"	"8"	"38"	"100"	"1"	"0"	"0"	"0"	"4"	"3"	"11"	"83"	"2"	"3"	"0"	"6"	"15"	"6"	"24"	"4"	"3"	"1"	"3"	"19"	"0"	"0"	"8"	"0"	"10"	"4"	"0"	"23"	"18"	"0"	"57"	"2"	"11"	"1"	"0"	"12"	"0"	"75"	"0"	"0"	"7"	"3"	"25"	"7"	"1"	"16"	"0"	"27"	"103"	"47"	"1"	"4"	"0"	"121"	"1"	"11"	"28"	"44"	"71"	"5"	"4"	"26"	"5"	"50"	"3"	"45"	"18"	"21"	"14"	"2"	"356"	"3"	"10"	"3"	"0"	"26"	"22"	"0"	"6"	"5"	"76"	"52"	"42"	"8"	"117"	"12"	"0"	"0"	"0"	"0"	"0"	"0"	"0"	"8"	"0"	"8"	"28"	"1"	"17"	"5"	"2"	"159"	"5"	"4"	"14"	"1"	"2"	"0"	"114"	"3"	"13"	"0"	"10"	"8"	"0"	"2"	"2"	"9"	"3"	"14"	"17"	"0"	"8"	"0"	"12"	"7"	"3"	"5"	"4"	"7"	"60"	"0"	"43"	"23"	"3"	"2"	"32"	"40"	"0"	"40"	"19"	"42"	"0"	"2"	"11"	"15"	"0"	"11"	"91"	"1"	"7"	"0"	"0"	"2"	"1"	"12"	"5"	"1"	"2"	"0"	"8"	"6"	"13"	"14"	"4"	"15"	"9"	"3"	"13"	"5"	"6"	"9"	"29"	"32"	"3"	"36"	"11"	"6"	"84"	"45"	"8"	"0"	"253"	"297"	"14"	"0"	"1"	"0"	"3"	"6"	"19"	"0"	"0"	"15"	"1"	"1"	"44"	"0"	"1"	"2"	"11"	"29"	"2"	"3"	"2"	"9"	"2"	"0"	"7"	"1"	"0"	"11"	"68"	"62"	"56"	"1"	"44"	"9"	"20"	"2"	"15"	"0"	"2"	"0"	"1"	"0"	"258"	"13"	"0"	"128"	"109"	"31"	"65"	"0"	"5"	"37"	"15"	"0"	"31"	"129"	"4"	"87"	"6"	"101"	"45"	"5"	"83"	"57"	"4"	"58"	"0"	"954"	"19"	"8"	"33"	"21"	"67"	"20"	"6"	"4"	"2"	"2"	"38"	"0"	"21"	"2"	"18"	"0"	"29"	"32"	"2"	"37"	"418"	"3"	"70"	"6"	"0"	"0"	"0"	"0"	"0"	"7"	"3"	"0"	"2"	"26"	"5"	"20"	"0"	"0"	"24"	"0"	"10"	"3"	"2"	"25"	"0"	"24"	"71"	"7"	"31"	"1"	"0"	"0"	"0"	"42"	"0"	"4"	"3"	"2"	"47"	"14"	"9"	"2"	"3"	"30"	"3"	"2"	"0"	"100"	"7"	"0"	"42"	"38"	"47"	"9"	"48"	"16"	"10"	"10"	"0"	"9"	"2"	"35"	"23"	"11"	"1"	"170"	"2"	"5"	"9"	"1"	"10"	"13"	"0"	"27"	"6"	"45"	"8"	"44"	"12"	"18"	"1"	"5"	"3"	"26"	"2"	"4"	"10"	"5"	"74"	"18"	"6"	"0"	"2"	"46"	"10"	"4"	"4"	"1"	"0"	"7"	"164"	"5"	"2"	"13"	"19"	"0"	"5"	"11"	"0"	"6"	"2"	"1"	"5"	"144"	"0"	"43"	"1"	"10"	"3"	"0"	"0"	"21"	"10"	"0"	"7"	"2"	"6"	"0"	"0"	"0"	"5"	"0"	"0"	"0"	"17"	"0"	"1"	"0"	"0"	"0"	"16"	"27"	"2"	"30"	"8"	"2"	"12"	"3"	"0"	"5"	"21"	"10"	"2"	"25"	"2"	"8"	"65"	"16"	"1"	"35"	"0"	"0"	"45"	"0"	"0"	"0"	"5"	"0"	"4"	"6"	"3"	"8"	"3"	"38"	"3"	"7"	"18"	"22"	"50"	"701"	"6"	"0"	"0"	"35"	"19"	"454"	"4"	"0"	"54"	"29"	"18"	"4"	"0"	"1"	"354"	"53"	"44"	"0"	"7"	"4"	"26"	"1"	"0"	"3"	"9"	"258"	"4"	"3"	"1"	"11"	"24"	"11"	"7"	"7"	"0"	"0"	"43"	"0"	"159"	"28"	"0"	"0"	"9"	"6"	"2"	"0"	"0"	"111"	"5"	"9"	"15"	"15"	"1"	"0"	"46"	"0"	"3"	"0"	"0"	"53"	"124"	"103"	"87"	"21"	"0"	"0"	"0"	"0"	"0"	"0"	"0"	"2"	"12"	"5"	"10"	"0"	"2"	"5"	"2"	"13"	"46"	"0"	"0"	"0"	"14"	"0"	"8"	"0"	"17"	"112"	"0"	"21"	"1"	"0"	"4"	"0"	"18"	"0"	"0"	"0"	"0"	"32"	"281"	"10"	"3"	"9"	"3"	"1"	"23"	"25"	"2"	"44"	"19"	"12"	"3"	"6"	"19"	"0"	"0"	"1"	"1"	"0"	"0"	"0"	"0"	"8"	"2"	"1"	"0"	"0"	"0"	"0"	"16"	"7"	"20"	"19"	"42"	"78"	"1"	"3"	"0"	"17"	"39"	"2"	"7"	"27"	"2"	"1"	"15"	"1"	"1"	"0"	"189"	"48"	"3"	"5"	"0"	"2"	"0"	"23"	"94"	"2"	"8"	"36"	"31"	"0"	"5"	"56"	"1"	"13"	"3"	"28"	"10"	"2"	"0"	"0"	"0"	"0"	"0"	"0"	"5"	"4"	"22"	"5"	"1"	"1"	"1"	"313"	"3"	"6"	"0"	"7"	"0"	"29"	"10"	"1"	"12"	"1"	"1"	"6"	"3"	"1"	"15"	"116"	"1"	"2"	"39"	"0"	"3"	"5"	"1"	"16"	"2"	"2"	"10"	"28"	"24"	"154"	"15"	"0"	"4"	"29"	"10"	"13"	"0"	"109"	"3"	"69"	"46"	"0"	"77"	"4"	"27"	"114"	"258"	"11"	"4"	"0"	"5"	"3"	"2"	"197"	"5"	"43"	"46"	"8"	"2"	"0"	"2"	"42"	"11"	"1"	"120"	"4"	"90"	"119"	"16"	"1"	"6"	"7"	"26"	"115"	"4"	"22"	"5"	"14"	"7"	"26"	"0"	"3"	"0"	"1"	"8"	"4"	"69"	"0"	"9"	"135"	"3"	"11"	"17"	"3"	"18"	"2"	"8"	"13"	"10"	"43"	"2"	"57"	"5"	"17"	"14"	"0"	"1"	"6"	"15"	"7"	"0"	"2"	"18"	"48"	"8"	"3"	"90"	"6"	"0"	"32"	"0"	"16"	"61"	"10"	"146"	"3"	"2"	"11"	"0"	"31"	"32"	"306"	"7"	"29"	"5"	"153"	"4"	"10"	"21"	"12"	"15"	"1"	"0"	"8"	"37"	"18"	"5"	"15"	"8"	"20"	"5"	"0"	"0"	"2"	"21"	"29"	"2"	"3"	"0"	"2"	"258"	"9"	"13"	"4"	"18"	"0"	"0"	"3"	"0"	"135"	"3"	"7"	"2"	"0"	"10"	"5"	"9"	"6"	"1"	"19"	"10"	"91"	"63"	"4"	"67"	"11"	"2"	"2"	"23"	"9"	"5"	"25"	"3"	"0"	"18"	"0"	"2"	"0"	"42"	"327"	"14"	"0"	"0"	"47"	"7"	"24"	"45"	"27"	"118"	"26"	"15"	"88"	"35"	"284"	"4"	"0"	"0"	"1"	"5"	"435"	"82"	"10"	"1"	"15"	"7"	"21"	"1"	"2"	"7"	"7"	"0"	"4"	"5"	"2"	"79"	"15"	"0"	"14"	"3"	"24"	"0"	"116"	"8"	"37"	"0"	"0"	"20"	"6"	"10"	"25"	"65"	"166"	"13"	"30"	"2"	"19"	"2"	"9"	"7"	"1"	"15"	"7"	"56"	"0"	"8"	"0"	"1"	"71"	"0"	"13"	"0"	"5"	"44"	"5"	"25"	"24"	"10"	"12"	"0"	"4"	"0"	"12"	"974"	"19"	"16"	"0"	"13"	"16"	"0"	"49"	"10"	"2"	"14"	"2"	"16"	"0"	"102"	"8"	"122"	"12"	"24"	"18"	"88"	"4"	"3"	"1"	"1"	"5"	"6"	"16"	"15"	"1"	"0"	"0"	"30"	"0"	"109"	"4"	"53"	"3"	"4"	"0"	"6"	"0"	"2"	"49"	"15"	"25"	"2"	"18"	"12"	"68"	"3"	"1"	"1"	"24"	"7"	"1"	"18"	"11"	"39"	"2"	"2"	"7"	"26"	"8"	"24"	"103"	"27"	"26"	"1"	"9"	"3"	"40"	"0"	"13"	"74"	"5"	"9"	"2"	"2"	"3"	"19"	"0"	"3"	"5"	"1"	"1"	"0"	"1"	"16"	"15"	"22"	"0"	"12"	"7"	"12"	"0"	"48"	"4"	"30"	"3"	"18"	"0"	"2"	"6"	"0"	"59"	"39"	"14"	"22"	"14"	"14"	"3"	"47"	"81"	"143"	"73"	"32"	"93"	"13"	"1"	"73"	"30"	"1"	"60"	"17"	"46"	"2"	"26"	"64"	"33"	"4"	"17"	"4"	"86"	"110"	"7"	"20"	"0"	"0"	"0"	"11"	"17"	"346"	"15"	"22"	"16"	"61"	"5"	"24"	"3"	"0"	"2"	"45"	"191"	"86"	"2"	"18"	"54"	"19"	"18"	"2"	"83"	"16"	"2"	"0"	"0"	"2"	"0"	"0"	"0"	"0"	"0"	"0"	"0"	"5"	"44"	"1"	"5"	"0"	"5"	"1"	"0"	"78"	"40"	"19"	"0"	"4"	"18"	"0"	"5"	"7"	"12"	"75"	"0"	"1"	"0"	"159"	"0"	"7"	"89"	"54"	"220"	"3"	"4"	"17"	"227"	"55"	"44"	"1219"	"52"	"18"	"0"	"11"	"23"	"18"	"2"	"2"	"0"	"19"	"3"	"4"	"21"	"22"	"1"	"4"	"13"	"22"	"3"	"386"	"1"	"36"	"4"	"6"	"1"	"1"	"13"	"14"	"0"	"19"	"3"	"5"	"2"	"0"	"0"	"40"	"12"	"71"	"12"	"52"	"12"	"36"	"44"	"5"	"48"	"70"	"8"	"199"	"22"	"2"	"2"	"438"	"6"	"37"	"48"	"14"	"8"	"8"	"9"	"1"	"0"	"19"	"0"	"113"	"55"	"5"	"39"	"373"	"17"	"4"	"0"	"92"	"22"	"2"	"643"	"12"	"52"	"3"	"10"	"1"	"8"	"111"	"49"	"1"	"1702"	"23"	"1"	"0"	"9"	"250"	"1"	"46"	"20"	"3"	"41"	"29"	"8"	"1"	"0"	"9"	"0"	"0"	"395"	"48"	"13"	"2"	"43"	"10"	"3"	"9"	"5"	"31"	"14"	"0"	"16"	"32"	"4"	"40"	"4"	"3"	"24"	"1"	"1"	"14"	"137"	"235"	"51"	"8"	"11"	"64"	"97"	"26"	"33"	"6"	"102"	"95"	"123"	"0"	"8"	"6"	"85"	"46"	"3"	"44"	"87"	"3"	"10"	"0"	"11"	"11"	"0"	"92"	"1"	"0"	"9"	"0"	"0"	"46"	"89"	"6"	"0"	"22"	"0"	"6"	"8"	"9"	"4"	"3"	"1"	"25"	"1"	"2"	"21"	"15"	"0"	"20"	"54"	"2"	"5"	"9"	"5"	"0"	"5"	"0"	"2"	"0"	"8"	"3"	"0"	"0"	"0"	"0"	"3"	"0"	"7"	"10"	"24"	"2"	"8"	"0"	"0"	"0"	"1"	"9"	"7"	"74"	"17"	"24"	"12"	"4"	"52"	"1"	"0"	"8"	"2"	"86"	"3"	"0"	"115"	"65"	"25"	"18"	"37"	"3"	"75"	"17"	"3"	"2"	"28"	"8"	"37"	"7"	"186"	"8"	"34"	"20"	"3"	"4"	"0"	"6"	"33"	"2"	"0"	"12"	"0"	"4"	"12"	"10"	"9"	"32"	"1"	"0"	"0"	"2"	"6"	"10"	"82"	"18"	"0"	"0"	"11"	"1"	"0"	"0"	"15"	"13"	"14"	"9"	"4"	"0"	"35"	"4"	"17"	"1"	"14"	"18"	"0"	"18"	"30"	"427"	"0"	"0"	"0"	"0"	"0"	"0"	"0"	"0"	"0"	"0"	"0"	"0"	"0"	"0"	"0"	"0"	"0"	"1"	"40"	"11"	"10"	"16"	"106"	"0"	"15"	"33"	"11"	"16"	"5"	"5"	"109"	"32"	"4"	"11"	"0"	"35"	"22"	"0"	"0"	"0"	"0"	"27"	"0"	"0"	"24"	"33"	"4"	"7"	"3"	"3"	"0"	"23"	"0"	"0"	"27"	"221"	"4"	"168"	"1"	"50"	"5"	"7"	"3"	"0"	"47"	"10"	"4"	"19"	"0"	"0"	"5"	"12"	"22"	"2"	"29"	"1"	"66"	"24"	"11"	"7"	"8"	"12"	"50"	"13"	"6"	"0"	"2"	"13"	"5"	"38"	"0"	"5"	"12"	"108"	"73"	"21"	"28"	"1"	"0"	"13"	"0"	"3"	"2"	"6"	"56"	"29"	"1"	"1"	"41"	"2"	"12"	"2"	"0"	"9"	"34"	"17"	"14"	"91"	"22"	"4"	"2"	"0"	"0"	"11"	"1"	"0"	"7"	"10"	"4"	"25"	"350"	"57"	"0"	"2"	"8"	"5"	"2"	"1"	"7"	"77"	"113"	"0"	"0"	"0"	"0"	"0"	"0"	"0"	"0"	"0"	"27"	"33"	"214"	"5"	"79"	"26"	"11"	"28"	"6"	"56"	"21"	"4"	"7"	"0"	"35"	"0"	"106"	"0"	"42"	"4"	"1"	"180"	"2"	"17"	"13"	"108"	"81"	"147"	"0"	"3"	"4"	"25"	"147"	"3"	"3"	"7"	"21"	"15"	"31"	"71"	"11"	"18"	"36"	"8"	"0"	"0"	"37"	"1"	"0"	"44"	"20"	"52"	"12"	"1"	"5"	"10"	"65"	"3"	"18"	"1"	"2"	"27"	"168"	"28"	"56"	"58"	"51"	"3"	"2"	"5"	"5"	"118"	"27"	"1"	"5"	"42"	"33"	"15"	"279"	"2"	"2"	"10"	"0"	"138"	"1"	"109"	"13"	"66"	"525"	"26"	"10"	"56"	"8"	"2"	"49"	"4"	"75"	"17"	"16"	"6"	"2"	"3"	"163"	"19"	"100"	"13"	"11"	"20"	"0"	"7"	"136"	"2"	"36"	"103"	"106"	"37"	"38"	"7"	"11"	"24"	"346"	"461"	"119"	"39"	"100"	"76"	"4"	"170"	"30"	"84"	"17"	"12"	"125"	"224"	"6"	"10"	"56"	"128"	"50"	"0"	"0"	"68"	"167"	"87"	"21"	"39"	"90"	"43"	"22"	"8"	"0"	"55"	"4"	"61"	"17"	"42"	"207"	"7"	"148"	"64"	"12"	"140"	"188"	"44"	"41"	"76"	"28"	"8"	"0"	"52"	"0"	"22"	"2"	"11"	"16"	"130"	"7"	"3"	"46"	"22"	"547"	"17"	"35"	"0"	"7"	"2"	"0"	"159"	"100"	"1"	"0"	"2"	"1"	"3"	"0"	"230"	"1"	"5"	"0"	"0"	"2"	"0"	"0"	"0"	"3"	"0"	"4"	"7"	"1"	"0"	"0"	"0"	"0"	"0"	"132"	"0"	"1"	"60"	"0"	"12"	"2"	"0"	"89"	"14"	"15"	"73"	"0"	"4"	"0"	"0"	"0"	"0"	"3"	"1"	"0"	"12"	"0"	"1"	"4"	"39"	"0"	"3"	"80"	"129"	"27"	"0"	"13"	"6"	"0"	"2"	"113"	"10"	"5"	"0"	"0"	"2"	"0"	"41"	"0"	"0"	"41"	"1"	"48"	"1"	"0"	"0"	"0"	"0"	"183"	"9"	"0"	"52"	"5"	"4"	"8"	"11"	"1"	"121"	"0"	"0"	"0"	"0"	"11"	"0"	"0"	"4"	"0"	"0"	"0"	"0"	"0"	"77"	"0"	"0"	"0"	"76"	"0"	"0"	"1"	"1"	"39"	"0"	"0"	"1"	"21"	"8"	"0"	"0"	"4"	"31"	"26"	"104"	"23"	"35"	"1"	"0"	"1"	"0"	"0"	"0"	"0"	"0"	"0"	"0"	"9"	"0"	"1"	"559"	"8"	"0"	"1"	"0"	"0"	"0"	"0"	"0"	"6"	"15"	"4"	"0"	"0"	"0"	"0"	"0"	"0"	"32"	"1"	"29"	"0"	"10"	"85"	"2"	"0"	"0"	"2"	"0"	"0"	"0"	"0"	"0"	"0"	"1"	"0"	"0"	"0"	"0"	"1"	"0"	"0"	"0"	"0"	"0"	"0"	"1"	"151"	"59"	"3"	"4"	"27"	"2"	"16"	"359"	"1"	"0"	"1"	"99"	"0"	"99"	"0"	"33"	"0"	"0"	"256"	"5"	"0"	"0"	"2"	"61"	"1"	"0"	"3"	"10"	"3"	"0"	"0"	"0"	"0"	"0"	"247"	"0"	"0"	"13"	"0"	"506"	"0"	"1"	"0"	"25"	"103"	"28"	"66"	"12"	"242"	"0"	"4"	"81"	"5"	"4"	"1"	"7"	"130"	"22"	"6"	"0"	"0"	"7"	"2"	"15"	"1"	"1"	"2"	"80"	"11"	"38"	"16"	"5"	"7"	"31"	"14"	"30"	"17"	"0"	"3"	"7"	"17"	"2"	"3"	"0"	"1"	"20"	"0"	"4"	"35"	"1"	"1"	"22"	"45"	"0"	"0"	"0"	"20"	"1"	"1"	"1"	"0"	"7"	"37"	"5"	"2"	"117"	"0"	"4"	"26"	"18"	"27"	"3"	"0"	"2"	"5"	"196"	"48"	"9"	"15"	"15"	"8"	"15"	"7"	"1"	"0"	"2"	"31"	"3"	"19"	"11"	"77"	"3"	"121"	"20"	"5"	"0"	"1"	"29"	"64"	"186"	"32"	"5"	"0"	"2"	"0"	"28"	"12"	"12"	"3"	"0"	"229"	"9"	"19"	"0"	"2"	"4"	"4"	"5"	"14"	"0"	"21"	"65"	"2"	"0"	"68"	"0"	"211"	"7"	"2"	"8"	"3"	"0"	"1"	"22"	"26"	"197"	"95"	"0"	"608"	"62"	"17"	"0"	"244"	"3"	"32"	"6"	"11"	"2"	"65"	"7"	"0"	"6"	"0"	"0"	"70"	"1"	"17"	"109"	"9"	"119"	"2"	"0"	"0"	"1"	"40"	"10"	"10"	"7"	"0"	"0"	"0"	"25"	"17"	"2"	"4"	"31"	"0"	"39"	"3"	"10"	"30"	"23"	"12"	"363"	"0"	"153"	"102"	"6"	"1"	"1"	"0"	"0"	"0"	"83"	"416"	"8"	"0"	"0"	"1"	"1"	"39"	"121"	"8"	"0"	"0"	"0"	"0"	"6"	"28"	"0"	"30"	"60"	"7"	"0"	"7"	"1"	"54"	"11"	"0"	"0"	"6"	"0"	"37"	"17"	"0"	"2"	"25"	"27"	"8"	"10"	"4"	"6"	"0"	"6"	"23"	"1"	"84"	"107"	"3"	"57"	"1"	"2"	"1"	"16"	"9"	"40"	"3"	"25"	"7"	"17"	"0"	"35"	"0"	"3"	"8"	"28"	"18"	"0"	"0"	"81"	"0"	"30"	"14"	"0"	"0"	"19"	"120"	"0"	"9"	"9"	"0"	"0"	"0"	"3"	"30"	"0"	"5"	"7"	"69"	"0"	"34"	"6"	"6"	"0"	"0"	"22"	"1"	"0"	"2"	"10"	"0"	"9"	"0"	"0"	"0"	"1"	"0"	"1"	"0"	"0"	"1"	"0"	"0"	"3"	"2"	"4"	"0"	"4"	"4"	"5"	"0"	"3"	"1"	"2"	"5"	"16"	"9"	"0"	"1"	"0"	"1"	"0"	"1"	"0"	"0"	"5"	"0"	"0"	"0"	"1"	"2"	"23"	"1"	"0"	"1"	"0"	"130"	"0"	"0"	"0"	"1"	"0"	"1"	"870"	"0"	"129"	"0"	"0"	"0"	"41"	"530"	"0"	"7"	"0"	"0"	"0"	"0"	"0"	"0"	"26"	"1"	"0"	"0"	"0"	"2"	"130"	"0"	"74"	"0"	"3221"	"0"	"475"	"5"	"20"	"74"	"0"	"9"	"30"	"5"	"7"	"0"	"3"	"2"	"59"	"1"	"10"	"0"	"17"	"3"	"2"	"6"	"6"	"2"	"60"	"1"	"23"	"31"	"3"	"9"	"19"	"0"	"5"	"74"	"0"	"34"	"0"	"15"	"308"	"3"	"25"	"10"	"22"	"25"	"24"	"3"	"0"	"154"	"23"	"6"	"51"	"27"	"18"	"6"	"1"	"43"	"2"	"0"	"0"	"0"	"19"	"5"	"2"	"0"	"3"	"1"	"0"	"0"	"0"	"8"	"0"	"0"	"0"	"10"	"46"	"15"	"13"	"10"	"0"	"6"	"13"	"3"	"173"	"0"	"10"	"25"	"112"	"28"	"0"	"3"	"0"	"10"	"0"	"13"	"0"	"0"	"3"	"5"	"3"	"0"	"4"	"6"	"5"	"9"	"13"	"0"	"0"	"12"	"0"	"0"	"0"	"0"	"2"	"0"	"0"	"0"	"0"	"0"	"0"	"0"	"3"	"4"	"0"	"0"	"0"	"0"	"0"	"0"	"0"	"0"	"1"	"0"	"7"	"0"	"0"	"0"	"3"	"5"	"11"	"4"	"8"	"6"	"0"	"0"	"0"	"1"	"0"	"0"	"0"	"2"	"1"	"0"	"2"	"0"	"0"	"0"	"0"	"0"	"0"	"0"	"1"	"0"	"0"	"0"	"0"	"4"	"0"	"26"	"3"	"33"	"0"	"3"	"1"	"0"	"0"	"1"	"0"	"0"	"0"	"14"	"2"	"0"	"0"	"11"	"1"	"0"	"0"	"0"	"0"	"0"	"0"	"0"	"0"	"0"	"0"	"0"	"2"	"0"	"0"	"0"	"0"	"0"	"0"	"2"	"0"	"0"	"18"	"0"	"0"	"0"	"3"	"0"	"1"	"4"	"0"	"0"	"1"	"0"	"0"	"0"	"0"	"11"	"0"	"1"	"0"	"0"	"0"	"0"	"0"	"1"	"0"	"0"	"0"	"0"	"0"	"0"	"1"	"14"	"0"	"0"	"0"	"0"	"0"	"0"	"0"	"0"	"0"	"0"	"4"	"1"	"0"	"2"	"0"	"0"	"1"	"0"	"0"	"171"	"0"	"0"	"2"	"4"	"0"	"1"	"1"	"70"	"5"	"45"	"0"	"4"	"4"	"3"	"1"	"0"	"0"	"23"	"2"	"2"	"1"	"0"	"0"	"0"	"1"	"0"	"0"	"4"	"5"	"1"	"1"	"0"	"7"	"0"	"5"	"0"	"0"	"1"	"10"	"1"	"1"	"0"	"2"	"6"	"12"	"0"	"0"	"1"	"3"	"0"	"0"	"3645"	"0"	"0"	"0"	"0"	"8"	"3"	"0"	"0"	"6"	"0"	"3"	"4"	"0"	"1"	"2"	"0"	"1"	"0"	"0"	"0"	"0"	"1"	"1"	"0"	"0"	"0"	"0"	"0"	"0"	"0"	"0"	"5"	"0"	"1"	"4"	"0"	"0"	"0"	"0"	"0"	"0"	"4"	"4"	"6"	"4"	"5"	"2"	"0"	"3"	"5"	"4"	"0"	"0"	"0"	"0"	"9"	"1"	"8"	"0"	"0"	"0"	"0"	"0"	"6"	"1"	"0"	"0"	"2"	"0"	"1"	"0"	"0"	"1161"	"20"	"2"	"1"	"4"	"14"	"13"	"0"	"2"	"0"	"0"	"11"	"65"	"0"	"1"	"30"	"7"	"9"	"15"	"15"	"16"	"5"	"23"	"48"	"73"	"41"	"10"	"0"	"3"	"0"	"12"	"22"	"0"	"45"	"46"	"17"	"9"	"3"	"97"	"45"	"33"	"4"	"2"	"11"	"7"	"31"	"5"	"73"	"8"	"11"	"33"	"75"	"1"	"135"	"2"	"86"	"16"	"119"	"468"	"41"	"0"	"0"	"89"	"50"	"15"	"543"	"59"	"49"	"35"	"0"	"3"	"23"	"7"	"1"	"2"	"0"	"1"	"8"	"10"	"5"	"3"	"0"	"1"	"3"	"0"	"0"	"3"	"0"	"1"	"5"	"0"	"42"	"10"	"0"	"0"	"0"	"4"	"12"	"3"	"12"	"0"	"10"	"2"	"0"	"2"	"0"	"0"	"0"	"0"	"0"	"1"	"0"	"0"	"2"	"0"	"0"	"4"	"0"	"2"	"0"	"0"	"0"	"0"	"40"	"0"	"12"	"160"	"0"	"0"	"6"	"3"	"0"	"280"	"0"	"0"	"0"	"0"	"0"	"0"	"0"	"0"	"0"	"0"	"0"	"0"	"0"	"0"	"1"	"0"	"0"	"0"	"0"	"0"	"0"	"1"	"0"	"0"	"0"	"0"	"0"	"0"	"0"	"0"	"0"	"0"	"0"	"0"	"0"	"1"	"0"	"0"	"0"	"0"	"0"	"0"	"0"	"0"	"0"	"0"	"0"	"0"	"0"	"0"	"1"	"0"	"0"	"0"	"0"	"1"	"0"	"0"	"24"	"1"	"22"	"0"	"4"	"0"	"61"	"5"	"0"	"54"	"36"	"0"	"1"	"171"	"3"	"71"	"57"	"32"	"64"	"14"	"1"	"27"	"0"	"24"	"20"	"66"	"2"	"22"	"6"	"139"	"15"	"5"	"3"	"3"	"4"	"1"	"14"	"11"	"81"	"0"	"0"	"0"	"93"	"0"	"1"	"1"	"12"	"13"	"0"	"0"	"0"	"12"	"33"	"26"	"6"	"1"	"18"	"0"	"7"	"0"	"0"	"0"	"2"	"2"	"4"	"0"	"2"	"6"	"3"	"6"	"0"	"8"	"32"	"52"	"62"	"11"	"114"	"4"	"9"	"17"	"93"	"504"	"97"	"8"	"2"	"14"	"1"	"6"	"24"	"64"	"32"	"93"	"39"	"0"	"3"	"11"	"52"	"25"	"28"	"25"	"2"	"55"	"7"	"18"	"0"	"4"	"10"	"54"	"2391"	"34"	"6"	"18"	"3"	"12"	"122"	"2"	"0"	"1368"	"27"	"63"	"86"	"3"	"9"	"247"	"1"	"103"	"4"	"2"	"9"	"43"	"33"	"0"	"2"	"142"	"1"	"23"	"45"	"146"	"97"	"7"	"68"	"19"	"73"	"240"	"270"	"26"	"169"	"234"	"5"	"0"	"55"	"7"	"6"	"8"	"166"	"11"	"10"	"8"	"30"	"13"	"2"	"12"	"3"	"17"	"0"	"14"	"59"	"4"	"22"	"36"	"24"	"83"	"114"	"4"	"35"	"29"	"6"	"13"	"17"	"1"	"51"	"25"	"4"	"14"	"107"	"6"	"6"	"21"	"0"	"12"	"11"	"290"	"42"	"86"	"0"	"6"	"34"	"7"	"56"	"34"	"20"	"0"	"1"	"37"	"29"	"12"	"0"	"110"	"3"	"22"	"9"	"45"	"31"	"33"	"17"	"90"	"17"	"355"	"8"	"1"	"3"	"11"	"6"	"5"	"2"	"0"	"0"	"0"	"1"	"0"	"0"	"0"	"2"	"2"	"0"	"31"	"19"	"24"	"86"	"12"	"158"	"0"	"21"	"33"	"98"	"29"	"0"	"30"	"6"	"40"	"73"	"4"	"0"	"2"	"2"	"69"	"7"	"0"	"12"	"10"	"6"	"6"	"53"	"22"	"9"	"155"	"121"	"6"	"21"	"3"	"13"	"45"	"86"	"21"	"1"	"69"	"0"	"0"	"12"	"0"	"0"	"5"	"0"	"3"	"0"	"1"	"1"	"0"	"7"	"32"	"7"	"3"	"0"	"17"	"42"	"139"	"141"	"3"	"1"	"34"	"1"	"0"	"12"	"31"	"6"	"26"	"16"	"28"	"8"	"86"	"555"	"0"	"3"	"16"	"48"	"9"	"24"	"0"	"1"	"13"	"0"	"0"	"0"	"0"	"0"	"0"	"0"	"0"	"0"	"0"	"0"	"0"	"0"	"0"	"0"	"0"	"0"	"0"	"1"	"0"	"0"	"0"	"47"	"3"	"2"	"0"	"7"	"3"	"6"	"34"	"0"	"76"	"17"	"0"	"9"	"65"	"0"	"0"	"10"	"48"	"5"	"2"	"0"	"2"	"0"	"13"	"1"	"0"	"2"	"7"	"0"	"12"	"8"	"12"	"5"	"49"	"9"	"7"	"23"	"5"	"1"	"3"	"142"	"5"	"49"	"13"	"5"	"27"	"9"	"1"	"0"	"2"	"1"	"97"	"2"	"65"	"1"	"0"	"198"	"3"	"16"	"11"	"1"	"11"	"0"	"23"	"5"	"0"	"23"	"0"	"0"	"0"	"6"	"1"	"5"	"0"	"7"	"6"	"5"	"14"	"24"	"3"	"28"	"7"	"0"	"1"	"0"	"0"	"2"	"54"	"8"	"116"	"59"	"478"	"90"	"7"	"14"	"0"	"4"	"0"	"0"	"2"	"8"	"18"	"67"	"18"	"22"	"25"	"0"	"0"	"0"	"0"	"0"	"20"	"2"	"21"	"9"	"16"	"360"	"3"	"78"	"23"	"17"	"6"	"24"	"13"	"5"	"36"	"0"	"0"	"1"	"46"	"0"	"2"	"13"	"3"	"10"	"8"	"21"	"16"	"492"	"44"	"18"	"18"	"0"	"3"	"13"	"3"	"8"	"8"	"1"	"5"	"2"	"3"	"54"	"0"	"0"	"0"	"0"	"0"	"0"	"1"	"0"	"3"	"285"	"8"	"73"	"104"	"5"	"91"	"27"	"124"	"11"	"42"	"0"	"139"	"70"	"16"	"39"	"22"	"4"	"0"	"1"	"108"	"5"	"31"	"0"	"0"	"27"	"41"	"10"	"1"	"5"	"0"	"14"	"0"	"11"	"5"	"2"	"42"	"21"	"9"	"10"	"0"	"20"	"2"	"2"	"3"	"2"	"0"	"4"	"3"	"3"	"4"	"2"	"1"	"2"	"1"	"23"	"3"	"0"	"17"	"329"	"5"	"56"	"15"	"179"	"32"	"0"	"44"	"297"	"68"	"47"	"1"	"4"	"197"	"5"	"9"	"21"	"36"	"0"	"7"	"56"	"118"	"1"	"34"	"5"	"45"	"3"	"0"	"2"	"2"	"0"	"0"	"9"	"11"	"0"	"0"	"0"	"1"	"8"	"2"	"10"	"0"	"20"	"7"	"25"	"0"	"35"	"106"	"0"	"0"	"0"	"28"	"8"	"3"	"15"	"2"	"210"	"158"	"20"	"0"	"0"	"0"	"0"	"0"	"9"	"58"	"45"	"61"	"10"	"1"	"16"	"0"	"8"	"0"	"0"	"0"	"0"	"10"	"4"	"9"	"1"	"22"	"0"	"51"	"11"	"20"	"11"	"0"	"1"	"13"	"64"	"204"	"85"	"518"	"118"	"43"	"30"	"58"	"101"	"67"	"6"	"17"	"59"	"163"	"0"	"0"	"0"	"75"	"7"	"24"	"52"	"73"	"1"	"0"	"3"	"1"	"0"	"2"	"57"	"225"	"143"	"178"	"91"	"161"	"39"	"22"	"23"	"10"	"0"	"1"	"0"	"0"	"179"	"428"	"11"	"47"	"3"	"0"	"0"	"0"	"0"	"0"	"0"	"0"	"0"	"3"	"37"	"25"	"37"	"19"	"117"	"37"	"23"	"10"	"0"	"1"	"7"	"41"	"0"	"0"	"0"	"32"	"2"	"0"	"1"	"0"	"202"	"102"	"36"	"2"	"7"	"16"	"230"	"8"	"2"	"1"	"4"	"109"	"81"	"160"	"5"	"22"	"1"	"82"	"0"	"19"	"1"	"4"	"6"	"21"	"51"	"0"	"2"	"11"	"0"	"229"	"64"	"0"	"0"	"2"	"2"	"2"	"43"	"2287"	"0"	"0"	"0"	"0"	"8"	"8"	"40"	"0"	"0"	"0"	"98"	"11"	"2"	"66"	"1"	"10"	"96"	"0"	"209"	"0"	"0"	"0"	"139"	"7"	"11"	"44"	"0"	"4"	"215"	"18"	"0"	"3"	"109"	"528"	"9"	"7"	"0"	"18"	"24"	"54"	"14"	"1"	"34"	"17"	"18"	"1"	"3"	"0"	"0"	"16"	"0"	"0"	"15"	"22"	"4"	"0"	"67"	"0"	"0"	"0"	"1"	"33"	"1"	"2"	"5"	"5"	"14"	"1"	"0"	"0"	"0"	"0"	"3"	"0"	"3"	"1"	"9"	"0"	"0"	"6"	"10"	"14"	"54"	"34"	"11"	"13"	"17"	"1"	"21"	"33"	"1"	"2"	"8"	"0"	"1"	"1057"	"4"	"1"	"100"	"16"	"4"	"12"	"7"	"32"	"45"	"48"	"44"	"8"	"0"	"0"	"0"	"0"	"4"	"0"	"0"	"2"	"7"	"318"	"0"	"3"	"55"	"22"	"0"	"2"	"13"	"3"	"1"	"1"	"0"	"2"	"2"	"7"	"4"	"2"	"0"	"2"	"2"	"2"	"0"	"3"	"34"	"71"	"47"	"10"	"8"	"1"	"1"	"3"	"2"	"60"	"0"	"1"	"2"	"6"	"578"	"64"	"0"	"115"	"8"	"3"	"0"	"146"	"0"	"39"	"54"	"67"	"0"	"53"	"0"	"0"	"0"	"0"	"1"	"0"	"3"	"7"	"0"	"2"	"11"	"6"	"0"	"0"	"0"	"0"	"4"	"0"	"13"	"187"	"1"	"72"	"1"	"0"	"0"	"2"	"0"	"0"	"0"	"5"	"3"	"0"	"0"	"1"	"1"	"0"	"654"	"5"	"3"	"149"	"41"	"0"	"0"	"2"	"141"	"1"	"0"	"6"	"3"	"1"	"3"	"0"	"0"	"0"	"1"	"0"	"3"	"0"	"1"	"0"	"191"	"1"	"145"	"3"	"0"	"2"	"8"	"87"	"0"	"1"	"21"	"4"	"28"	"1"	"0"	"0"	"3"	"0"	"1"	"0"	"5"	"0"	"5"	"2"	"22"	"17"	"12"	"5"	"16"	"0"	"0"	"29"	"59"	"1"	"36"	"20"	"50"	"867"	"215"	"302"	"134"	"25"	"5"	"101"	"109"	"0"	"14"	"6"	"1"	"1"	"0"	"6"	"0"	"0"	"0"	"0"	"2"	"0"	"3"	"0"	"3"	"1"	"0"	"0"	"0"	"0"	"0"	"1"	"0"	"3"	"0"	"6"	"0"	"1"	"1"	"0"	"2"	"0"	"0"	"0"	"0"	"15"	"12"	"15"	"31"	"61"	"50"	"179"	"0"	"0"	"1"	"2"	"1"	"2"	"0"	"4"	"0"	"1"	"0"	"0"	"3"	"0"	"0"	"0"	"0"	"1"	"2"	"0"	"1"	"0"	"1"	"0"	"0"	"5"	"2"	"1"	"0"	"0"	"0"	"3"	"9"	"0"	"1"	"11"	"0"	"2"	"43"	"8"	"26"	"0"	"12"	"0"	"0"	"0"	"1"	"7"	"3"	"4"	"0"	"1"	"0"	"13"	"1"	"162"	"11"	"0"	"0"	"2"	"4"	"2"	"1"	"1"	"0"	"0"	"0"	"2"	"2"	"0"	"0"	"1"	"0"	"1"	"4"	"2"	"1"	"0"	"0"	"0"	"0"	"8"	"3095"	"10"	"8"	"1"	"0"	"3"	"1"	"7"	"2"	"4"	"10"	"0"	"0"	"10"	"0"	"20"	"1"	"2"	"0"	"0"	"0"	"0"	"307"	"2"	"75"	"2"	"154"	"2"	"0"	"2"	"59"	"4"	"2"	"0"	"1"	"1"	"0"	"1"	"2"	"8"	"0"	"0"	"0"	"0"	"0"	"104"	"73"	"106"	"1"	"58"	"32"	"16"	"3"	"4"	"4"	"1"	"3"	"177"	"0"	"17"	"6"	"8"	"2"	"44"	"95"	"37"	"61"	"39"	"0"	"0"	"0"	"0"	"0"	"0"	"0"	"20"	"73"	"232"	"4"	"0"	"3"	"8"	"4"	"1"	"14"	"6"	"7"	"0"	"0"	"0"	"14"	"5"	"0"	"18"	"102"	"38"	"14"	"1"	"6"	"277"	"1"	"0"	"11"	"0"	"1"	"1"	"0"	"0"	"0"	"1"	"0"	"0"	"6"	"0"	"0"	"2"	"5"	"0"	"0"	"6"	"3"	"1"	"0"	"0"	"0"	"2"	"4"	"191"	"22"	"92"	"39"	"15"	"19"	"2"	"0"	"1"	"0"	"1"	"0"	"0"	"5"	"3"	"0"	"5"	"212"	"0"	"6"	"37"	"6"	"79"	"15"	"0"	"1"	"40"	"18"	"0"	"14"	"24"	"11"	"12"	"0"	"4"	"109"	"3"	"8"	"30"	"21"	"6"	"51"	"1"	"66"	"18"	"0"	"33"	"3"	"20"	"3"	"13"	"7"	"18"	"1"	"1"	"0"	"15"	"10"	"3"	"0"	"17"	"946"	"34"	"2"	"1"	"0"	"0"	"1"	"0"	"0"	"119"	"0"	"5"	"24"	"5"	"5"	"4"	"73"	"11"	"23"	"16"	"33"	"117"	"0"	"0"	"30"	"25"	"1"	"2"	"1"	"0"	"45"	"4"	"6"	"6"	"5"	"40"	"28"	"74"	"2"	"52"	"0"	"77"	"0"	"0"	"7"	"36"	"7"	"1"	"20"	"6"	"64"	"0"	"0"	"0"	"2"	"0"	"7"	"13"	"0"	"2"	"1"	"24"	"5"	"0"	"19"	"2"	"172"	"38"	"36"	"3"	"5"	"27"	"0"	"16"	"81"	"4"	"0"	"22"	"16"	"9"	"20"	"2"	"26"	"3"	"3"	"9"	"7"	"17"	"0"	"3"	"22"	"3"	"17"	"0"	"22"	"61"	"16"	"6"	"0"	"0"	"1"	"40"	"33"	"18"	"243"	"4"	"3"	"16"	"1"	"2"	"3"	"1"	"0"	"1"	"108"	"6"	"2"	"7"	"2"	"20"	"15"	"44"	"6"	"0"	"1"	"11"	"66"	"2"	"0"	"0"	"11"	"46"	"8"	"14"	"11"	"27"	"34"	"61"	"1"	"6"	"4"	"20"	"14"	"0"	"0"	"16"	"46"	"17"	"28"	"3"	"11"	"67"	"7"	"9"	"16"	"16"	"0"	"0"	"67"	"24"	"9"	"14"	"8"	"2"	"163"	"1"	"20"	"5"	"48"	"1"	"4"	"46"	"9"	"136"	"2"	"28"	"32"	"1"	"0"	"120"	"48"	"37"	"9"	"1"	"2"	"32"	"1"	"22"	"1"	"2"	"20"	"0"	"13"	"20"	"0"	"0"	"6"	"4"	"9"	"11"	"1"	"6"	"5"	"6"	"0"	"3"	"34"	"7"	"19"	"8"	"35"	"9"	"19"	"0"	"0"	"2"	"1"	"14"	"3"	"4"	"8"	"50"	"4"	"0"	"56"	"16"	"40"	"6"	"4"	"52"	"3"	"0"	"10"	"18"	"70"	"10"	"9"	"3"	"0"	"2"	"2"	"32"	"24"	"0"	"53"	"11"	"59"	"26"	"3"	"9"	"56"	"12"	"0"	"32"	"0"	"21"	"41"	"3"	"3"	"45"	"0"	"7"	"11"	"4"	"6"	"0"	"17"	"1"	"15"	"125"	"27"	"7"	"4"	"0"	"5"	"9"	"0"	"24"	"76"	"35"	"9"	"53"	"1"	"54"	"14"	"18"	"0"	"0"	"2"	"0"	"14"	"5"	"14"	"52"	"0"	"1"	"10"	"2"	"3"	"13"	"12"	"0"	"22"	"1"	"14"	"6"	"24"	"26"	"190"	"22"	"6"	"8"	"208"	"9"	"0"	"2"	"37"	"14"	"17"	"11"	"7"	"8"	"0"	"24"	"10"	"3"	"0"	"96"	"41"	"6"	"3"	"28"	"0"	"0"	"0"	"27"	"2"	"19"	"15"	"29"	"908"	"143"	"31"	"5"	"10"	"2"	"114"	"7"	"57"	"1"	"16"	"15"	"9"	"3"	"44"	"0"	"19"	"5"	"4"	"2"	"15"	"5"	"30"	"94"	"9"	"72"	"33"	"154"	"7"	"1"	"18"	"10"	"85"	"8"	"0"	"2"	"20"	"3"	"27"	"11"	"187"	"17"	"45"	"37"	"10"	"0"	"1"	"10"	"4"	"22"	"0"	"89"	"8"	"2"	"3"	"13"	"6"	"6"	"11"	"2"	"0"	"0"	"39"	"0"	"28"	"3"	"8"	"141"	"4"	"0"	"60"	"8"	"6"	"5"	"9"	"20"	"0"	"0"	"1"	"2"	"3"	"2"	"1"	"5"	"19"	"1"	"16"	"2"	"12"	"3"	"13"	"9"	"11"	"9"	"0"	"11"	"113"	"83"	"1"	"1"	"0"	"61"	"9"	"121"	"4"	"53"	"4"	"3"	"0"	"19"	"73"	"162"	"52"	"204"	"129"	"9"	"0"	"1"	"0"	"0"	"7"	"5"	"0"	"1"	"0"	"0"	"1"	"0"	"0"	"103"	"0"	"2"	"1"	"0"	"0"	"0"	"0"	"0"	"0"	"0"	"0"	"1"	"0"	"0"	"81"	"1"	"0"	"0"	"4"	"1"	"0"	"0"	"0"	"0"	"0"	"13"	"0"	"24"	"1"	"0"	"0"	"0"	"0"	"1"	"4"	"0"	"0"	"0"	"0"	"0"	"0"	"1"	"2"	"0"	"0"	"3"	"0"	"42"	"1"	"2"	"0"	"0"	"0"	"0"	"0"	"0"	"2"	"0"	"4"	"0"	"1"	"0"	"0"	"7"	"2"	"1"	"4"	"1"	"2"	"0"	"1"	"1"	"1"	"0"	"0"	"0"	"183"	"102"	"0"	"0"	"46"	"219"	"22"	"1"	"22"	"5"	"23"	"0"	"8"	"4"	"1"	"2"	"3"	"0"	"0"	"4"	"1"	"4"	"0"	"3"	"2"	"1"	"1"	"3"	"1"	"1"	"0"	"7"	"13"	"3"	"0"	"0"	"0"	"0"	"0"	"0"	"1"	"0"	"0"	"36"	"3"	"0"	"0"	"4"	"0"	"2"	"16"	"2"	"24"	"98"	"1"	"4"	"0"	"5"	"13"	"1"	"0"	"0"	"0"	"3"	"0"	"5"	"6"	"2"	"5"	"0"	"1"	"6"	"4"	"0"	"0"	"0"	"5"	"4"	"0"	"0"	"0"	"9"	"102"	"18"	"43"	"0"	"0"	"10"	"29"	"0"	"6"	"1"	"0"	"27"	"0"	"0"	"3"	"0"	"0"	"0"	"0"	"29"	"0"	"0"	"1"	"0"	"0"	"5"	"9"	"11"	"5"	"0"	"3"	"7"	"1"	"1"	"0"	"3"	"74"	"0"	"32"	"11"	"81"	"45"	"20"	"5"	"2"	"53"	"0"	"0"	"22"	"12"	"0"	"7"	"8"	"200"	"2"	"0"	"1"	"48"	"13"	"0"	"83"	"22"	"225"	"11"	"21"	"0"	"4"	"48"	"2"	"5"	"86"	"18"	"36"	"18"	"1"	"1"	"0"	"6"	"185"	"79"	"44"	"8"	"0"	"5"	"2"	"0"	"2"	"0"	"0"	"0"	"0"	"0"	"0"	"63"	"0"	"11"	"9"	"0"	"88"	"0"	"2"	"61"	"320"	"21"	"0"	"51"	"4"	"6"	"0"	"0"	"27"	"1"	"0"	"0"	"1"	"19"	"3"	"0"	"3"	"0"	"2"	"0"	"1"	"23"	"1"	"5"	"0"	"4"	"0"	"0"	"136"	"0"	"1"	"0"	"0"	"0"	"0"	"1"	"2"	"1"	"0"	"0"	"0"	"1"	"0"	"0"	"1"	"0"	"3"	"1"	"1"	"0"	"1"	"0"	"0"	"12"	"1"	"0"	"99"	"2"	"0"	"3"	"0"	"0"	"0"	"3"	"1"	"1"	"0"	"2"	"1"	"2"	"0"	"2"	"1"	"2"	"0"	"1"	"2"	"4"	"0"	"0"	"38"	"9"	"0"	"2"	"0"	"0"	"0"	"26"	"0"	"0"	"0"	"1"	"0"	"0"	"2"	"0"	"0"	"0"	"0"	"0"	"0"	"0"	"0"	"0"	"0"	"0"	"0"	"0"	"2"	"0"	"1"	"0"	"886"	"177"	"74"	"16"	"48"	"98"	"158"	"0"	"0"	"4"	"58"	"12"	"0"	"1"	"15"	"0"	"0"	"1"	"0"	"0"	"5"	"1"	"3"	"1"	"0"	"0"	"0"	"0"	"2"	"45"	"2"	"0"	"0"	"0"	"0"	"0"	"0"	"0"	"2"	"0"	"2"	"14"	"113"	"37"	"13"	"2"	"1"	"0"	"1"	"0"	"3"	"0"	"0"	"0"	"0"	"0"	"62"	"52"	"0"	"0"	"0"	"5"	"0"	"0"	"35"	"36"	"5"	"0"	"4"	"8"	"0"	"0"	"0"	"0"	"1"	"0"	"0"	"165"	"11"	"2378"	"0"	"0"	"0"	"0"	"0"	"0"	"3"	"1"	"1"	"4"	"109"	"3"	"1"	"5"	"11"	"0"	"1"	"0"	"0"	"1"	"0"	"1"	"0"	"0"	"0"	"0"	"4"	"10"	"0"	"1"	"0"	"0"	"0"	"1"	"0"	"0"	"10"	"3"	"14"	"0"	"1"	"43"	"1"	"0"	"3"	"3"	"1"	"4"	"4"	"4"	"0"	"53"	"10"	"0"	"0"	"6"	"0"	"9"	"0"	"0"	"4"	"2"	"5"	"0"	"0"	"0"	"0"	"2"	"1"	"3"	"0"	"2"	"0"	"1"	"1"	"4"	"0"	"0"	"1"	"0"	"0"	"45"	"32"	"2"	"0"	"1"	"8"	"2"	"0"	"0"	"0"	"0"	"0"	"0"	"0"	"0"	"0"	"1"	"0"	"0"	"1"	"0"	"0"	"2"	"2"	"0"	"0"	"1"	"0"	"0"	"0"	"1"	"1"	"0"	"315"	"40"	"0"	"3"	"0"	"0"	"1"	"1"	"1"	"0"	"0"	"1"	"42"	"48"	"0"	"6"	"0"	"0"	"0"	"21"	"0"	"1"	"0"	"3"	"0"	"0"	"0"	"0"	"0"	"0"	"2"	"0"	"0"	"46"	"1"	"0"	"0"	"0"	"0"	"43"	"0"	"0"	"75"	"79"	"13"	"10"	"9"	"0"	"0"	"0"	"0"	"1"	"1"	"0"	"1"	"0"	"0"	"0"	"0"	"0"	"1"	"0"	"4"	"1"	"11"	"32"	"4"	"1"	"1"	"0"	"0"	"0"	"10"	"0"	"0"	"362"	"1"	"2"	"27"	"2"	"0"	"0"	"7"	"0"	"2"	"1"	"0"	"3"	"0"	"6"	"0"	"0"	"3"	"0"	"0"	"0"	"0"	"0"	"0"	"1"	"0"	"3"	"1"	"0"	"0"	"0"	"2"	"158"	"0"	"0"	"0"	"3"	"0"	"9"	"0"	"0"	"0"	"0"	"4"	"20"	"4"	"1"	"3"	"2"	"5"	"0"	"14"	"0"	"0"	"54"	"0"	"0"	"0"	"1"	"0"	"0"	"0"	"1"	"1"	"0"	"0"	"1"	"2"	"0"	"0"	"0"	"2"	"0"	"0"	"0"	"2"	"0"	"0"	"0"	"0"	"2"	"0"	"0"	"33"	"1"	"4"	"60"	"46"	"0"	"8"	"1"	"24"	"0"	"3"	"4"	"147"	"32"	"10"	"82"	"0"	"1"	"0"	"0"	"0"	"0"	"0"	"0"	"2"	"0"	"2"	"0"	"0"	"5"	"0"	"6"	"74"	"88"	"1211"	"1"	"3"	"14"	"11"	"9"	"2"	"4"	"2"	"18"	"39"	"0"	"67"	"715"	"15"	"0"	"0"	"0"	"0"	"0"	"0"	"1"	"3"	"0"	"0"	"0"	"2"	"0"	"2"	"0"	"0"	"2"	"0"	"0"	"0"	"0"	"0"	"8"	"8"	"0"	"1"	"0"	"0"	"0"	"2"	"2"	"2"	"164"	"0"	"1"	"0"	"1"	"0"	"0"	"0"	"1"	"0"	"0"	"10"	"0"	"0"	"1"	"0"	"0"	"6"	"3"	"0"	"0"	"1"	"3"	"2"	"10"	"0"	"0"	"4"	"1"	"0"	"0"	"2"	"3"	"0"	"1"	"0"	"0"	"0"	"100"	"0"	"8"	"0"	"0"	"3"	"0"	"0"	"0"	"0"	"0"	"0"	"3"	"1"	"1"	"9"	"1"	"2"	"0"	"1"	"196"	"1"	"4"	"0"	"0"	"0"	"80"	"1"	"0"	"3"	"146"	"192"	"0"	"0"	"1"	"0"	"1"	"0"	"0"	"0"	"0"	"2"	"0"	"0"	"19"	"13"	"0"	"8"	"0"	"0"	"0"	"0"	"1"	"2"	"2"	"0"	"0"	"3"	"4"	"8"	"20"	"0"	"8"	"0"	"0"	"5"	"0"	"2"	"1"	"4"	"0"	"2"	"0"	"4"	"1"	"3"	"2"	"0"	"18"	"0"	"26"	"12"	"39"	"0"	"0"	"0"	"0"	"0"	"0"	"0"	"5"	"37"	"37"	"10"	"56"	"0"	"0"	"0"	"0"	"1"	"0"	"0"	"0"	"0"	"0"	"2"	"0"	"0"	"0"	"0"	"0"	"12"	"0"	"0"	"0"	"0"	"0"	"0"	"0"	"0"	"1"	"0"	"0"	"4"	"0"	"0"	"0"	"1"	"0"	"1"	"0"	"0"	"1"	"1"	"0"	"2"	"2"	"0"	"0"	"0"	"0"	"0"	"0"	"0"	"0"	"1"	"0"	"1"	"1"	"0"	"0"	"1"	"1"	"0"	"0"	"0"	"2"	"0"	"2"	"0"	"0"	"2"	"0"	"0"	"0"	"0"	"0"	"0"	"0"	"0"	"0"	"1"	"0"	"0"	"0"	"5"	"6"	"0"	"1"	"0"	"0"	"0"	"0"	"5"	"0"	"0"	"0"	"0"	"192"	"2"	"1"	"0"	"0"	"1"	"1"	"0"	"0"	"0"	"0"	"0"	"1"	"0"	"0"	"0"	"0"	"0"	"0"	"0"	"0"	"0"	"0"	"0"	"0"	"1"	"0"	"0"	"0"	"0"	"0"	"2"	"2"	"2"	"0"	"0"	"0"	"1"	"2"	"0"	"1"	"5"	"97"	"27"	"6"	"0"	"1"	"0"	"0"	"0"	"0"	"1"	"1"	"0"	"0"	"0"	"0"	"2"	"0"	"0"	"3"	"0"	"0"	"3"	"2"	"1"	"0"	"0"	"0"	"0"	"0"	"3"	"2"	"1"	"0"	"0"	"2"	"0"	"0"	"0"	"0"	"0"	"2"	"1"	"0"	"0"	"0"	"0"	"0"	"0"	"0"	"0"	"0"	"1"	"0"	"0"	"0"	"2"	"0"	"0"	"0"	"0"	"0"	"0"	"0"	"0"	"0"	"0"	"0"	"2"	"3"	"0"	"0"	"0"	"1"	"1"	"0"	"0"	"0"	"0"	"0"	"0"	"0"	"0"	"1"	"1"	"0"	"0"	"0"	"0"	"0"	"0"	"0"	"1"	"4"	"0"	"0"	"0"	"0"	"1"	"0"	"0"	"2"	"1"	"0"	"0"	"0"	"0"	"0"	"0"	"0"	"0"	"0"	"0"	"0"	"0"	"1"	"0"	"0"	"0"	"0"	"0"	"0"	"1"	"0"	"0"	"1"	"0"	"0"	"0"	"0"	"0"	"0"	"0"	"0"	"0"	"0"	"0"	"0"	"0"	"0"	"0"	"0"	"0"	"0"	"0"	"1"	"68"	"1"	"1"	"0"	"0"	"0"	"0"	"0"	"0"	"0"	"0"	"0"	"0"	"0"	"1"	"0"	"0"	"0"	"0"	"0"	"0"	"0"	"34"	"0"	"0"	"0"	"4"	"0"	"1"	"0"	"1"	"19"	"0"	"3"	"0"	"0"	"0"	"0"	"1"	"0"	"0"	"0"	"0"	"0"	"72"	"630"	"0"	"0"	"2"	"0"	"0"	"1"	"222"	"0"	"114"	"2"	"0"	"3"	"1"	"4"	"0"	"0"	"0"	"0"	"0"	"189"	"0"	"1"	"0"	"0"	"0"	"0"	"0"	"0"	"0"	"0"	"0"	"0"	"0"	"0"	"0"	"0"	"2"	"0"	"1"	"0"	"1"	"0"	"1"	"0"	"0"	"0"	"4"	"0"	"0"	"0"	"0"	"0"	"1"	"27"	"86"	"0"	"0"	"0"	"0"	"0"	"0"	"0"	"0"	"0"	"1"	"18"	"201"	"0"	"0"	"0"	"0"	"0"	"0"	"1"	"11"	"0"	"6"	"66"	"0"	"11"	"0"	"1"	"0"	"6"	"22"	"0"	"12"	"0"	"0"	"1"	"0"	"1"	"0"	"0"	"2"	"1"	"0"	"0"	"0"	"1"	"0"	"0"	"0"	"0"	"2"	"0"	"0"	"0"	"0"	"0"	"0"	"0"	"0"	"0"	"2"	"0"	"0"	"0"	"0"	"0"	"2"	"0"	"1"	"4"	"0"	"0"	"0"	"0"	"0"	"0"	"0"	"2"	"1"	"0"	"1"	"2"	"0"	"0"	"0"	"0"	"0"	"6"	"0"	"0"	"0"	"0"	"0"	"0"	"5"	"1"	"1"	"1"	"5"	"0"	"1"	"0"	"1"	"0"	"0"	"0"	"0"	"1"	"0"	"1"	"1"	"0"	"0"	"0"	"0"	"1"	"1"	"0"	"0"	"0"	"0"	"0"	"1"	"0"	"0"	"1"	"0"	"1"	"0"	"0"	"0"	"6"	"0"	"0"	"0"	"0"	"16"	"0"	"0"	"0"	"0"	"0"	"0"	"0"	"33"	"4"	"1"	"0"	"0"	"0"	"0"	"0"	"1"	"0"	"0"	"0"	"0"	"1"	"1"	"0"	"1"	"1"	"0"	"0"	"0"	"0"	"1"	"0"	"0"	"2"	"16"	"0"	"0"	"0"	"0"	"15"	"0"	"0"	"0"	"0"	"0"	"0"	"0"	"5"	"0"	"4"	"0"	"10"	"0"	"11"	"72"	"0"	"0"	"0"	"0"	"0"	"0"	"0"	"0"	"0"	"8"	"1"	"0"	"0"	"0"	"0"	"0"	"2"	"0"	"0"	"0"	"0"	"0"	"0"	"0"	"6"	"39"	"146"	"231"	"0"	"0"	"47"	"0"	"1"	"8"	"21"	"0"	"3"	"0"	"0"	"0"	"2"	"0"	"0"	"18"	"2"	"5"	"1"	"0"	"175"	"35"	"39"	"12"	"0"	"8"	"0"	"97"	"0"	"0"	"15"	"44"	"1"	"5"	"39"	"1"	"0"	"0"	"0"	"3"	"454"	"1"	"0"	"5"	"0"	"0"	"12"	"12"	"0"	"0"	"0"	"83"	"30"	"5"	"41"	"0"	"0"	"0"	"13"	"2"	"3"	"0"	"1"	"0"	"0"	"2"	"0"	"0"	"1001"	"0"	"0"	"0"	"0"	"0"	"0"	"0"	"2"	"0"	"1"	"0"	"1"	"1"	"1"	"0"	"2"	"0"	"0"	"0"	"0"	"0"	"0"	"0"	"1"	"0"	"0"	"0"	"1"	"0"	"0"	"0"	"3"	"0"	"0"	"0"	"0"	"1"	"0"	"11"	"3"	"7"	"5"	"16"	"4"	"16"	"13"	"1"	"0"	"1"	"0"	"1"	"0"	"0"	"0"	"0"	"0"	"0"	"0"	"0"	"0"	"0"	"0"	"2"	"1"	"0"	"1"	"0"	"560"	"0"	"1"	"0"	"0"	"3"	"0"	"1"	"0"	"4"	"3"	"6"	"0"	"20"	"252"	"25"	"10"	"2"	"0"	"4"	"0"	"0"	"0"	"0"	"0"	"0"	"1"	"0"	"0"	"0"	"0"	"0"	"1"	"0"	"0"	"0"	"0"	"0"	"0"	"1"	"1"	"0"	"0"	"9"	"0"	"0"	"133"	"9"	"58"	"0"	"0"	"0"	"14"	"0"	"2"	"0"	"2"	"2"	"0"	"0"	"0"	"0"	"1"	"1"	"0"	"2"	"5"	"0"	"0"	"0"	"0"	"1"	"0"	"0"	"3"	"0"	"3"	"0"	"0"	"0"	"2"	"91"	"0"	"0"	"1"	"2"	"0"	"0"	"0"	"2"	"0"	"0"	"0"	"0"	"0"	"0"	"0"	"0"	"0"	"1"	"0"	"0"	"3"	"0"	"0"	"0"	"0"	"0"	"0"	"0"	"0"	"0"	"0"	"0"	"0"	"0"	"0"	"0"	"1"	"0"	"2"	"1"	"0"	"0"	"0"	"0"	"0"	"16"	"1"	"0"	"0"	"0"	"0"	"0"	"0"	"0"	"0"	"2"	"0"	"0"	"0"	"1"	"3"	"0"	"0"	"1"	"0"	"2"	"0"	"0"	"0"	"0"	"2"	"0"	"0"	"0"	"0"	"0"	"0"	"0"	"0"	"0"	"1"	"4"	"0"	"2"	"0"	"0"	"0"	"1"	"1"	"0"	"0"	"0"	"0"	"0"	"0"	"1"	"1"	"5"	"0"	"4"	"0"	"1"	"0"	"0"	"0"	"0"	"0"	"0"	"0"	"0"	"1"	"12"	"11"	"50"	"0"	"1"	"0"	"0"	"2"	"0"	"0"	"0"	"0"	"0"	"0"	"0"	"0"	"0"	"2"	"0"	"0"	"0"	"1"	"0"	"1"	"0"	"0"	"0"	"0"	"0"	"0"	"0"	"1"	"0"	"0"	"0"	"0"	"0"	"1"	"0"	"0"	"2"	"0"	"0"	"0"	"0"	"0"	"2"	"1"	"0"	"0"	"2"	"1"	"0"	"0"	"2"	"4"	"0"	"1"	"0"	"2"	"0"	"1"	"4"	"1"	"2"	"1"	"0"	"0"	"0"	"0"	"0"	"0"	"0"	"65"	"170"	"0"	"0"	"0"	"0"	"0"	"0"	"0"	"1"	"0"	"0"	"0"	"0"	"0"	"0"	"0"	"0"	"2"	"0"	"0"	"0"	"1"	"0"	"0"	"0"	"0"	"0"	"2"	"0"	"0"	"0"	"190"	"0"	"0"	"0"	"0"	"0"	"0"	"0"	"0"	"0"	"0"	"0"	"0"	"0"	"0"	"0"	"0"	"2"	"0"	"3"	"0"	"4"	"0"	"1"	"0"	"0"	"0"	"0"	"0"	"0"	"3"	"1"	"0"	"0"	"0"	"0"	"1"	"0"	"0"	"0"	"0"	"0"	"0"	"0"	"0"	"3"	"1"	"1"	"0"	"2"	"0"	"0"	"0"	"0"	"0"	"0"	"0"	"0"	"0"	"0"	"2"	"1"	"2"	"0"	"0"	"0"	"1"	"0"	"0"	"2"	"3"	"0"	"1"	"2"	"0"	"0"	"0"	"0"	"0"	"0"	"1"	"0"	"0"	"0"	"1"	"1"	"0"	"0"	"0"	"2"	"2"	"0"	"0"	"3"	"1"	"0"	"0"	"0"	"1"	"0"	"0"	"0"	"0"	"0"	"0"	"1"	"3"	"1"	"2"	"0"	"4"	"0"	"0"	"0"	"0"	"0"	"2"	"0"	"0"	"0"	"0"	"0"	"0"	"0"	"0"	"0"	"0"	"1"	"0"	"4"	"0"	"0"	"0"	"0"	"0"	"0"	"0"	"0"	"0"	"0"	"8"	"0"	"1"	"0"	"0"	"0"	"0"	"0"	"0"	"2"	"0"	"1"	"1"	"0"	"0"	"0"	"0"	"0"	"0"	"0"	"1"	"0"	"0"	"0"	"0"	"0"	"2"	"1"	"0"	"0"	"0"	"0"	"0"	"0"	"0"	"6"	"2"	"0"	"0"	"0"	"0"	"3"	"0"	"2"	"0"	"0"	"0"	"0"	"0"	"1"	"0"	"0"	"0"	"0"	"3"	"0"	"328"	"20"	"0"	"0"	"0"	"0"	"0"	"0"	"0"	"0"	"1"	"0"	"1"	"0"	"1"	"0"	"0"	"0"	"0"	"0"	"0"	"0"	"0"	"0"	"2"	"0"	"0"	"0"	"1"	"0"	"0"	"0"	"0"	"0"	"0"	"3"	"0"	"0"	"1"	"0"	"0"	"1"	"0"	"0"	"0"	"0"	"0"	"0"	"0"	"0"	"0"	"0"	"0"	"0"	"0"	"1"	"0"	"0"	"0"	"0"	"0"	"0"	"0"	"0"	"2"	"2"	"1"	"1"	"0"	"0"	"2"	"0"	"16"	"21"	"13"	"235"	"15"	"0"	"4"	"14"	"101"	"40"	"5"	"3"	"69"	"35"	"35"	"38"	"12"	"288"	"143"	"5"	"0"	"0"	"204"	"0"	"1"	"1"	"0"	"0"	"0"	"2"	"3"	"0"	"3"	"14"	"26"	"234"	"0"	"0"	"0"	"0"	"2"	"0"	"0"	"0"	"0"	"0"	"0"	"0"	"0"	"0"	"4"	"0"	"0"	"3"	"3"	"0"	"0"	"0"	"2"	"0"	"0"	"0"	"0"	"6"	"0"	"10"	"2"	"0"	"0"	"0"	"0"	"0"	"0"	"3"	"1"	"0"	"26"	"52"	"31"	"0"	"0"	"6"	"0"	"0"	"0"	"3"	"0"	"23"	"0"	"8"	"4"	"0"	"12"	"0"	"0"	"112"	"33"	"0"	"0"	"4"	"0"	"0"	"2"	"0"	"0"	"0"	"0"	"1"	"0"	"1"	"0"	"0"	"0"	"0"	"0"	"0"	"0"	"0"	"1"	"0"	"0"	"1"	"1"	"4"	"0"	"0"	"1"	"0"	"0"	"3"	"3"	"0"	"0"	"0"	"8"	"0"	"2"	"0"	"0"	"0"	"3"	"1"	"1"	"4"	"0"	"0"	"1"	"1"	"1"	"0"	"0"	"8"	"0"	"0"	"0"	"0"	"0"	"1"	"1"	"2"	"1"	"0"	"0"	"0"	"0"	"0"	"2"	"0"	"0"	"0"	"1"	"1"	"0"	"0"	"0"	"0"	"0"	"0"	"0"	"1"	"0"	"1"	"0"	"1"	"1"	"0"	"0"	"2"	"2"	"0"	"2"	"1"	"0"	"0"	"0"	"11"	"6"	"0"	"0"	"0"	"0"	"0"	"0"	"0"	"0"	"1"	"0"	"0"	"1"	"0"	"0"	"12"	"5"	"0"	"9"	"2"	"1"	"1"	"0"	"0"	"0"	"0"	"0"	"0"	"1"	"2"	"0"	"0"	"0"	"0"	"0"	"0"	"0"	"37"	"2"	"0"	"2"	"0"	"0"	"2"	"1"	"1"	"55"	"12"	"5"	"1"	"0"	"3"	"0"	"1"	"1"	"2"	"0"	"0"	"1"	"1"	"0"	"0"	"2"	"0"	"0"	"0"	"1"	"2"	"0"	"63"	"656"	"4"	"0"	"0"	"0"	"0"	"3"	"0"	"0"	"0"	"0"	"0"	"0"	"0"	"0"	"0"	"0"	"0"	"0"	"0"	"1"	"0"	"2"	"0"	"0"	"0"	"0"	"1"	"0"	"1"	"3"	"0"	"0"	"0"	"8"	"0"	"0"	"0"	"0"	"0"	"0"	"1"	"0"	"0"	"0"	"0"	"5"	"0"	"0"	"0"	"3"	"3"	"1"	"0"	"0"	"3"	"0"	"0"	"26"	"44"	"13"	"2"	"3"	"76"	"5"	"0"	"0"	"0"	"2"	"0"	"1"	"0"	"0"	"0"	"1"	"0"	"4"	"1"	"0"	"0"	"0"	"0"	"0"	"1"	"0"	"0"	"0"	"0"	"36"	"1"	"20"	"0"	"0"	"59"	"40"	"9"	"0"	"0"	"0"	"0"	"0"	"0"	"0"	"0"	"0"	"0"	"0"	"0"	"0"	"0"	"0"	"1"	"0"	"0"	"0"	"0"	"41"	"75"	"35"	"0"	"0"	"0"	"2"	"0"	"0"	"0"	"0"	"0"	"0"	"2"	"0"	"0"	"0"	"0"	"0"	"1"	"0"	"1"	"0"	"0"	"1"	"0"	"0"	"0"	"0"	"0"	"0"	"0"	"1"	"0"	"0"	"0"	"0"	"0"	"0"	"0"	"1"	"0"	"0"	"0"	"0"	"0"	"0"	"0"	"0"	"0"	"0"	"15"	"3"	"0"	"9"	"41"	"43"	"3"	"38"	"0"	"5"	"0"	"0"	"0"	"4"	"0"	"0"	"0"	"4"	"1"	"0"	"0"	"0"	"1"	"18"	"13"	"1065"	"12"	"12"	"65"	"1"	"0"	"0"	"14"	"1"	"1"	"0"	"0"	"6"	"25"	"1"	"1243"	"1"	"0"	"0"	"0"	"2"	"50"	"3"	"1"	"3"	"4"	"46"	"1"	"4"	"58"	"29"	"187"	"66"	"13"	"49"	"32"	"92"	"0"	"20"	"0"	"40"	"47"	"0"	"59"	"1"	"44"	"36"	"293"	"6"	"8"	"226"	"66"	"0"	"73"	"0"	"1"	"9"	"5"	"0"	"87"	"208"	"1"	"16"	"0"	"27"	"1"	"20"	"44"	"28"	"0"	"68"	"0"	"0"	"10"	"0"	"21"	"9"	"0"	"170"	"0"	"2128"	"0"	"17"	"150"	"12"	"5"	"17"	"120"	"19"	"13"	"3"	"30"	"122"	"216"	"0"	"0"	"0"	"0"	"0"	"0"	"0"	"0"	"0"	"0"	"0"	"0"	"23"	"5"	"18"	"3"	"0"	"21"	"34"	"0"	"63"	"2"	"0"	"77"	"125"	"288"	"120"	"25"	"0"	"0"	"0"	"56"	"145"	"83"	"89"	"61"	"154"	"1"	"54"	"18"	"68"	"0"	"59"	"5"	"0"	"1"	"45"	"0"	"5"	"7"	"0"	"0"	"0"	"0"	"0"	"10"	"0"	"1"	"0"	"0"	"0"	"0"	"0"	"89"	"31"	"22"	"11"	"4"	"19"	"6"	"2"	"59"	"34"	"30"	"107"	"0"	"19"	"392"	"23"	"1"	"0"	"0"	"0"	"0"	"0"	"1"	"0"	"1"	"0"	"0"	"0"	"0"	"529"	"37"	"4"	"37"	"243"	"18"	"1"	"2"	"45"	"117"	"218"	"36"	"7"	"68"	"0"	"0"	"0"	"0"	"0"	"0"	"0"	"0"	"0"	"0"	"0"	"2"	"0"	"2"	"0"	"0"	"0"	"0"	"0"	"1"	"26"	"91"	"49"	"48"	"28"	"3"	"1"	"0"	"0"	"0"	"0"	"0"	"6"	"0"	"11"	"42"	"8"	"93"	"56"	"49"	"82"	"19"	"0"	"3"	"1"	"29"	"1"	"4"	"2"	"0"	"19"	"41"	"15"	"2"	"0"	"8"	"0"	"74"	"82"	"16"	"4"	"2"	"38"	"101"	"20"	"4"	"6"	"0"	"0"	"4"	"4"	"6"	"0"	"5"	"10"	"39"	"13"	"32"	"3"	"2"	"16"	"12"	"18"	"8"	"9"	"0"	"4"	"12"	"1"	"17"	"19"	"1"	"7"	"0"	"41"	"28"	"0"	"1"	"269"	"11"	"2"	"40"	"4"	"205"	"3"	"52"	"0"	"15"	"1"	"7"	"51"	"6"	"100"	"25"	"33"	"1"	"0"	"10"	"6"	"36"	"4"	"15"	"29"	"12"	"26"	"8"	"14"	"45"	"43"	"3"	"2"	"0"	"0"	"4"	"12"	"9"	"8"	"23"	"1"	"0"	"0"	"0"	"0"	"0"	"3"	"4"	"2"	"0"	"1"	"0"	"92"	"0"	"5"	"12"	"14"	"15"	"23"	"31"	"0"	"0"	"2"	"2"	"14"	"91"	"10"	"0"	"4"	"5"	"3"	"13"	"12"	"12"	"6"	"26"	"69"	"2"	"5"	"27"	"3"	"71"	"113"	"15"	"89"	"9"	"2"	"14"	"76"	"12"	"11"	"0"	"9"	"17"	"2"	"39"	"19"	"8"	"5"	"4"	"124"	"1"	"8"	"1"	"3"	"25"	"30"	"1"	"8"	"36"	"12"	"0"	"0"	"0"	"0"	"0"	"5"	"3"	"4"	"25"	"2"	"0"	"0"	"0"	"0"	"242"	"25"	"21"	"236"	"0"	"1"	"1"	"1"	"25"	"1"	"0"	"2"	"6"	"0"	"53"	"3"	"278"	"0"	"1"	"3"	"67"	"2"	"0"	"4"	"69"	"1"	"13"	"18"	"125"	"41"	"0"	"0"	"0"	"0"	"19"	"1"	"2"	"44"	"3"	"4"	"19"	"50"	"85"	"0"	"6"	"0"	"57"	"1"	"0"	"22"	"15"	"0"	"8"	"6"	"113"	"49"	"0"	"3"	"11"	"85"	"150"	"0"	"4"	"14"	"2"	"84"	"2"	"29"	"92"	"3"	"0"	"30"	"2"	"11"	"31"	"138"	"1"	"11"	"22"	"0"	"4"	"64"	"3"	"62"	"71"	"22"	"0"	"1"	"16"	"16"	"8"	"3"	"6"	"1"	"9"	"17"	"5"	"3"	"15"	"48"	"7"	"12"	"9"	"11"	"1"	"12"	"6"	"52"	"29"	"4"	"0"	"0"	"0"	"2"	"0"	"3"	"36"	"1"	"2"	"27"	"58"	"45"	"3"	"16"	"59"	"7"	"1"	"13"	"3"	"4"	"10"	"254"	"1"	"45"	"67"	"0"	"1"	"0"	"1"	"2"	"0"	"1"	"17"	"2"	"7"	"0"	"2"	"30"	"2"	"0"	"5"	"5"	"0"	"4"	"0"	"0"	"6"	"12"	"59"	"0"	"33"	"6"	"1"	"17"	"14"	"0"	"0"	"11"	"121"	"2"	"12"	"24"	"0"	"0"	"1"	"1"	"2"	"6"	"17"	"1"	"1"	"9"	"9"	"17"	"1"	"2"	"7"	"14"	"9"	"7"	"0"	"9"	"8"	"55"	"2"	"28"	"2"	"49"	"6"	"3"	"0"	"3"	"2"	"0"	"0"	"1"	"31"	"9"	"47"	"9"	"10"	"51"	"6"	"850"	"45"	"79"	"34"	"9"	"1"	"5"	"18"	"65"	"7"	"17"	"30"	"41"	"5"	"2"	"6"	"28"	"24"	"2"	"23"	"14"	"21"	"8"	"0"	"90"	"11"	"7"	"34"	"0"	"0"	"100"	"31"	"120"	"3"	"15"	"225"	"11"	"6"	"18"	"3"	"25"	"63"	"1"	"9"	"3"	"4"	"17"	"2"	"12"	"31"	"22"	"95"	"76"	"0"	"2"	"11"	"19"	"25"	"0"	"1"	"56"	"16"	"4"	"0"	"59"	"8"	"2"	"4"	"1"	"5"	"68"	"2"	"2"	"9"	"5"	"5"	"4"	"47"	"4"	"2"	"30"	"0"	"0"	"4"	"13"	"42"	"36"	"33"	"0"	"7"	"20"	"10"	"16"	"0"	"0"	"286"	"0"	"44"	"96"	"20"	"3"	"0"	"0"	"11"	"79"	"84"	"24"	"5"	"0"	"3"	"0"	"2"	"5"	"185"	"0"	"10"	"10"	"0"	"0"	"4"	"18"	"2"	"150"	"5"	"3"	"0"	"15"	"88"	"2"	"13"	"1"	"23"	"1"	"0"	"1"	"54"	"68"	"0"	"5"	"3"	"20"	"5"	"9"	"8"	"22"	"2"	"17"	"8"	"15"	"72"	"6"	"47"	"1"	"1"	"0"	"1"	"6"	"9"	"2"	"0"	"0"	"5"	"5"	"6"	"0"	"0"	"15"	"26"	"9"	"0"	"4"	"1"	"8"	"4"	"13"	"2"	"34"	"0"	"3"	"1"	"0"	"54"	"0"	"11"	"7"	"41"	"2"	"1"	"0"	"81"	"5"	"16"	"46"	"73"	"72"	"0"	"0"	"0"	"0"	"15"	"1"	"59"	"56"	"0"	"1"	"6"	"11"	"1"	"10"	"75"	"0"	"6"	"2"	"1"	"3"	"6"	"62"	"2"	"9"	"14"	"89"	"10"	"28"	"5"	"0"	"107"	"54"	"3"	"27"	"27"	"21"	"4"	"5"	"15"	"26"	"2"	"13"	"18"	"0"	"0"	"0"	"0"	"0"	"0"	"0"	"0"	"0"	"0"	"0"	"3"	"0"	"0"	"0"	"0"	"0"	"5"	"0"	"0"	"0"	"0"	"15"	"8"	"0"	"4"	"4"	"0"	"0"	"0"	"0"	"2"	"1"	"6"	"1"	"0"	"35"	"2"	"0"	"17"	"48"	"5"	"22"	"0"	"52"	"38"	"28"	"26"	"8"	"1"	"0"	"12"	"2"	"15"	"180"	"84"	"5"	"52"	"37"	"0"	"3"	"2"	"3"	"48"	"204"	"5"	"5"	"7"	"1"	"0"	"0"	"0"	"10"	"85"	"50"	"2"	"4"	"0"	"78"	"10"	"3"	"18"	"5"	"1"	"2"	"23"	"8"	"5"	"1"	"9"	"116"	"11"	"5"	"17"	"4"	"0"	"6"	"1"	"1"	"31"	"56"	"10"	"16"	"3"	"7"	"0"	"0"	"18"	"8"	"1"	"79"	"39"	"8"	"7"	"0"	"66"	"6"	"4"	"0"	"2"	"22"	"39"	"209"	"1"	"6"	"27"	"19"	"2"	"1"	"10"	"3"	"0"	"9"	"0"	"2"	"2"	"46"	"0"	"82"	"7"	"0"	"85"	"171"	"17"	"4"	"92"	"18"	"0"	"5"	"4"	"24"	"31"	"1"	"90"	"0"	"39"	"33"	"30"	"3"	"135"	"7"	"8"	"8"	"5"	"13"	"10"	"31"	"13"	"3"	"5"	"0"	"0"	"74"	"24"	"41"	"16"	"5"	"3"	"3"	"3"	"9"	"18"	"11"	"5"	"15"	"62"	"10"	"28"	"0"	"0"	"0"	"30"	"48"	"6"	"13"	"1"	"50"	"61"	"17"	"17"	"3"	"5"	"10"	"103"	"31"	"5"	"56"	"36"	"0"	"0"	"1"	"24"	"9"	"7"	"15"	"14"	"1"	"17"	"3"	"2"	"11"	"0"	"270"	"5"	"3"	"7"	"26"	"0"	"1"	"23"	"4"	"3"	"82"	"24"	"2"	"8"	"2"	"3"	"9"	"3"	"4"	"19"	"21"	"1"	"22"	"9"	"2"	"62"	"0"	"3"	"0"	"104"	"0"	"0"	"0"	"0"	"1"	"10"	"121"	"2"	"0"	"46"	"131"	"0"	"4"	"2"	"39"	"4"	"1"	"4"	"0"	"9"	"1"	"7"	"46"	"13"	"0"	"0"	"5"	"24"	"19"	"34"	"33"	"4"	"33"	"1"	"0"	"10"	"5"	"10"	"1"	"1"	"13"	"3"	"43"	"0"	"7"	"25"	"10"	"83"	"6"	"0"	"24"	"21"	"0"	"3"	"3"	"0"	"0"	"0"	"9"	"3"	"8"	"29"	"4"	"8"	"2"	"0"	"14"	"19"	"7"	"7"	"5"	"47"	"6"	"0"	"0"	"5"	"659"	"0"	"1"	"0"	"98"	"82"	"29"	"4"	"7"	"2"	"8"	"5"	"0"	"0"	"0"	"21"	"0"	"0"	"3"	"4"	"0"	"0"	"14"	"8"	"4"	"2"	"24"	"19"	"5"	"89"	"25"	"39"	"6"	"19"	"28"	"32"	"7"	"14"	"13"	"3"	"0"	"3"	"0"	"12"	"0"	"16"	"5"	"1"	"3"	"0"	"8"	"26"	"89"	"122"	"28"	"1"	"36"	"10"	"122"	"8"	"4"	"0"	"7"	"0"	"1"	"31"	"2"	"5"	"0"	"19"	"552"	"0"	"2"	"3"	"2"	"34"	"32"	"53"	"7"	"2"	"5"	"5"	"49"	"8"	"13"	"3"	"32"	"20"	"5"	"15"	"5"	"6"	"1"	"0"	"0"	"37"	"28"	"165"	"78"	"6"	"0"	"2"	"69"	"0"	"5"	"0"	"38"	"9"	"40"	"3"	"67"	"118"	"54"	"3"	"0"	"44"	"2"	"2"	"22"	"9"	"4"	"3"	"1"	"2"	"2"	"0"	"66"	"10"	"5"	"1"	"162"	"3"	"2"	"35"	"0"	"3"	"5"	"45"	"30"	"10"	"8"	"17"	"105"	"1"	"3"	"4"	"6"	"0"	"3"	"24"	"14"	"25"	"4"	"112"	"2"	"19"	"5"	"0"	"1"	"1"	"0"	"36"	"3"	"18"	"69"	"2"	"6"	"4"	"5"	"7"	"15"	"23"	"1"	"2"	"1"	"1"	"0"	"8"	"17"	"0"	"6"	"0"	"1"	"20"	"11"	"1"	"4"	"58"	"5"	"37"	"2"	"48"	"16"	"71"	"10"	"26"	"17"	"36"	"1"	"52"	"2"	"8"	"18"	"6"	"32"	"44"	"0"	"0"	"35"	"0"	"2"	"7"	"16"	"193"	"28"	"8"	"7"	"0"	"5"	"1"	"0"	"4"	"70"	"15"	"25"	"10"	"6"	"4"	"3"	"4"	"85"	"56"	"0"	"9"	"6"	"24"	"20"	"44"	"0"	"37"	"1"	"7"	"14"	"46"	"20"	"0"	"0"	"9"	"1"	"0"	"1"	"74"	"0"	"0"	"15"	"0"	"23"	"1"	"10"	"0"	"15"	"5"	"0"	"54"	"15"	"3"	"5"	"8"	"5"	"16"	"8"	"28"	"39"	"7"	"0"	"173"	"4"	"5"	"7"	"48"	"11"	"6"	"0"	"1"	"12"	"0"	"0"	"2"	"2"	"2"	"40"	"0"	"107"	"3"	"13"	"0"	"2"	"26"	"0"	"21"	"4"	"61"	"55"	"0"	"52"	"101"	"39"	"0"	"2"	"0"	"10"	"12"	"3"	"6"	"99"	"2"	"0"	"7"	"10"	"7"	"10"	"6"	"0"	"0"	"1"	"6"	"1"	"2"	"0"	"5"	"1"	"0"	"16"	"11"	"3"	"0"	"0"	"40"	"28"	"7"	"0"	"65"	"8"	"8"	"1"	"7"	"91"	"120"	"6"	"4"	"11"	"21"	"166"	"0"	"20"	"7"	"1"	"13"	"3"	"15"	"1"	"14"	"0"	"0"	"1"	"7"	"2"	"2"	"0"	"82"	"13"	"1"	"27"	"3"	"29"	"10"	"4"	"5"	"5"	"2"	"71"	"6"	"37"	"17"	"4"	"3"	"53"	"5"	"75"	"13"	"0"	"42"	"4"	"36"	"8"	"2"	"1"	"33"	"0"	"57"	"10"	"16"	"11"	"128"	"6"	"2"	"23"	"47"	"0"	"1"	"3"	"18"	"505"	"5"	"0"	"9"	"1"	"0"	"0"	"12"	"2"	"6"	"11"	"30"	"68"	"15"	"1"	"568"	"7"	"0"	"0"	"3"	"23"	"4"	"0"	"0"	"3"	"75"	"35"	"2"	"6"	"0"	"6"	"0"	"43"	"23"	"0"	"3"	"30"	"18"	"84"	"1"	"3"	"8"	"13"	"12"	"12"	"83"	"35"	"17"	"58"	"3"	"4"	"72"	"0"	"7"	"228"	"39"	"0"	"1"	"2"	"2"	"7"	"0"	"61"	"20"	"7"	"34"	"1"	"9"	"2"	"0"	"0"	"54"	"0"	"0"	"1"	"9"	"63"	"2"	"2"	"0"	"0"	"0"	"0"	"3"	"2"	"12"	"5"	"40"	"7"	"8"	"0"	"5"	"44"	"0"	"1"	"19"	"1"	"40"	"7"	"31"	"2"	"26"	"7"	"6"	"0"	"0"	"0"	"5"	"0"	"159"	"2"	"25"	"10"	"3"	"79"	"5"	"29"	"0"	"9"	"3"	"0"	"0"	"0"	"0"	"1"	"0"	"0"	"0"	"1"	"0"	"0"	"1"	"4"	"4"	"0"	"0"	"2"	"0"	"0"	"1"	"0"	"10"	"0"	"123"	"3"	"1"	"1"	"5"	"4"	"0"	"54"	"3"	"9"	"5"	"7"	"0"	"18"	"3"	"6"	"11"	"3"	"55"	"45"	"76"	"1"	"21"	"8"	"8"	"0"	"1"	"8"	"8"	"0"	"39"	"15"	"27"	"1"	"15"	"36"	"22"	"1"	"0"	"0"	"0"	"0"	"3"	"1"	"2"	"8"	"1"	"0"	"0"	"0"	"0"	"0"	"1"	"5"	"2"	"29"	"10"	"24"	"0"	"0"	"19"	"2"	"8"	"17"	"7"	"11"	"0"	"21"	"24"	"0"	"0"	"0"	"0"	"1"	"3"	"10"	"6"	"31"	"11"	"2"	"12"	"5"	"11"	"7"	"26"	"2"	"1"	"9"	"7"	"1"	"8"	"0"	"13"	"24"	"4"	"14"	"0"	"0"	"0"	"0"	"0"	"0"	"0"	"6"	"3"	"1"	"0"	"0"	"1"	"27"	"18"	"0"	"20"	"7"	"17"	"1"	"24"	"12"	"107"	"192"	"0"	"0"	"47"	"57"	"1"	"0"	"5"	"5"	"2"	"0"	"0"	"1"	"1"	"291"	"5"	"0"	"117"	"0"	"22"	"39"	"8"	"25"	"27"	"1"	"0"	"11"	"56"	"8"	"6"	"0"	"0"	"0"	"25"	"3"	"31"	"34"	"86"	"0"	"0"	"1"	"222"	"17"	"77"	"2"	"5"	"0"	"2"	"7"	"2"	"20"	"0"	"6"	"3"	"16"	"53"	"10"	"1"	"3"	"15"	"26"	"3"	"7"	"36"	"2"	"7"	"0"	"0"	"0"	"0"	"0"	"56"	"0"	"29"	"4"	"11"	"220"	"0"	"2"	"1"	"0"	"0"	"11"	"154"	"0"	"0"	"1"	"1"	"0"	"5"	"0"	"23"	"3"	"2"	"41"	"16"	"0"	"40"	"40"	"0"	"7"	"27"	"2"	"2"	"9"	"1"	"29"	"138"	"11"	"4"	"10"	"8"	"11"	"1"	"10"	"0"	"17"	"1"	"7"	"0"	"10"	"0"	"7"	"0"	"2"	"18"	"5"	"13"	"17"	"24"	"0"	"14"	"28"	"107"	"3"	"63"	"5"	"2"	"0"	"20"	"76"	"6"	"35"	"42"	"17"	"24"	"1"	"2"	"0"	"47"	"0"	"1"	"8"	"11"	"6"	"24"	"8"	"7"	"0"	"0"	"3"	"22"	"2"	"0"	"26"	"17"	"63"	"1"	"5"	"48"	"26"	"3"	"1"	"7"	"5"	"0"	"41"	"24"	"6"	"35"	"114"	"156"	"2"	"6"	"9"	"1"	"35"	"4"	"3"	"27"	"1"	"2"	"2"	"78"	"49"	"10"	"0"	"193"	"6"	"6"	"18"	"73"	"27"	"30"	"2"	"6"	"5"	"8"	"0"	"0"	"0"	"35"	"2"	"1"	"8"	"5"	"11"	"33"	"4"	"12"	"11"	"1"	"1"	"0"	"0"	"19"	"1"	"11"	"1"	"10"	"2"	"36"	"8"	"0"	"4"	"3"	"81"	"0"	"1"	"0"	"0"	"0"	"0"	"3"	"9"	"3"	"5"	"1"	"41"	"10"	"6"	"9"	"9"	"3"	"4"	"12"	"2"	"11"	"2"	"8"	"26"	"1"	"14"	"1"	"51"	"2"	"32"	"6"	"0"	"0"	"0"	"1"	"36"	"2"	"0"	"0"	"0"	"0"	"20"	"2"	"1"	"0"	"32"	"192"	"1"	"4"	"6"	"28"	"4"	"25"	"16"	"15"	"7"	"10"	"17"	"1"	"74"	"11"	"0"	"0"	"0"	"0"	"1"	"0"	"78"	"6"	"0"	"5"	"0"	"16"	"6"	"1"	"0"	"59"	"4"	"9"	"0"	"0"	"16"	"47"	"57"	"1"	"0"	"0"	"0"	"147"	"88"	"7"	"0"	"1"	"0"	"2"	"30"	"83"	"2"	"8"	"472"	"23"	"5"	"5"	"9"	"42"	"6"	"0"	"168"	"0"	"2"	"29"	"415"	"10"	"13"	"23"	"11"	"4"	"15"	"7"	"248"	"293"	"96"	"15"	"24"	"0"	"0"	"6"	"14"	"1"	"1"	"0"	"2"	"1"	"7"	"31"	"6"	"0"	"3"	"81"	"1"	"0"	"4"	"59"	"10"	"43"	"7"	"10"	"2"	"2"	"29"	"7"	"21"	"20"	"30"	"0"	"24"	"0"	"1"	"2"	"2"	"1"	"40"	"9"	"7"	"14"	"1"	"37"	"35"	"1"	"38"	"54"	"87"	"304"	"3"	"1"	"136"	"2"	"18"	"13"	"35"	"87"	"102"	"2"	"16"	"0"	"25"	"10"	"92"	"1"	"3"	"30"	"1"	"3"	"0"	"1"	"53"	"8"	"19"	"9"	"5"	"33"	"3"	"15"	"19"	"18"	"65"	"0"	"0"	"0"	"30"	"3"	"0"	"6"	"0"	"85"	"42"	"247"	"18"	"81"	"34"	"0"	"19"	"0"	"4"	"23"	"2"	"15"	"5"	"0"	"10"	"2"	"12"	"0"	"6"	"13"	"0"	"9"	"9"	"2"	"8"	"18"	"0"	"132"	"4"	"113"	"102"	"3"	"369"	"29"	"920"	"4"	"62"	"23"	"2"	"9"	"10"	"3"	"0"	"11"	"3"	"2"	"0"	"8"	"1"	"0"	"30"	"69"	"0"	"3"	"0"	"0"	"0"	"18"	"0"	"506"	"3"	"1"	"322"	"0"	"5"	"1"	"0"	"17"	"4"	"0"	"19"	"7"	"0"	"32"	"141"	"4"	"11"	"3"	"31"	"37"	"203"	"0"	"0"	"17"	"548"	"224"	"9"	"1"	"14"	"9"	"3"	"3"	"14"	"0"	"11"	"8"	"4"	"0"	"199"	"31"	"26"	"61"	"33"	"0"	"42"	"4"	"15"	"20"	"14"	"0"	"2"	"20"	"5"	"0"	"6"	"5"	"2"	"32"	"58"	"0"	"1"	"4"	"0"	"18"	"5"	"1"	"1"	"6"	"14"	"30"	"3"	"0"	"7"	"1"	"0"	"8"	"5"	"16"	"4"	"0"	"6"	"0"	"0"	"0"	"0"	"0"	"0"	"4"	"6"	"37"	"9"	"2"	"2"	"12"	"20"	"111"	"0"	"2"	"3"	"103"	"62"	"9"	"14"	"228"	"36"	"54"	"0"	"0"	"42"	"165"	"9"	"16"	"1"	"1"	"0"	"7"	"36"	"15"	"2"	"5"	"22"	"5"	"2"	"17"	"0"	"0"	"0"	"0"	"0"	"6"	"0"	"6"	"0"	"0"	"7"	"22"	"23"	"37"	"15"	"0"	"0"	"6"	"0"	"4"	"0"	"0"	"1"	"7"	"2"	"18"	"7"	"27"	"72"	"34"	"47"	"60"	"10"	"4"	"3"	"7"	"39"	"2"	"21"	"0"	"2"	"48"	"4"	"138"	"0"	"3"	"12"	"1"	"2"	"16"	"3"	"6"	"1"	"6"	"0"	"66"	"3"	"2"	"0"	"10"	"0"	"0"	"6"	"17"	"5"	"19"	"1"	"34"	"1"	"474"	"6"	"10"	"16"	"38"	"28"	"97"	"26"	"21"	"0"	"31"	"4"	"25"	"33"	"18"	"31"	"10"	"1"	"2"	"17"	"8"	"0"	"0"	"0"	"0"	"0"	"1"	"1"	"2"	"58"	"12"	"0"	"6"	"22"	"0"	"31"	"5"	"26"	"0"	"19"	"16"	"6"	"11"	"7"	"37"	"0"	"0"	"0"	"0"	"0"	"2"	"2"	"0"	"3"	"2"	"5"	"12"	"279"	"0"	"140"	"0"	"7"	"0"	"22"	"2"	"11"	"10"	"9"	"5"	"0"	"0"	"0"	"2"	"2"	"18"	"1"	"0"	"91"	"7"	"38"	"7"	"16"	"19"	"7"	"3"	"0"	"6"	"0"	"0"	"22"	"21"	"2"	"1"	"108"	"0"	"218"	"14"	"10"	"1"	"30"	"0"	"3"	"3"	"1"	"64"	"2"	"3"	"18"	"2"	"1"	"0"	"632"	"10"	"4"	"1"	"0"	"0"	"79"	"6"	"2"	"11"	"1"	"2"	"43"	"11"	"0"	"35"	"0"	"0"	"23"	"3"	"1"	"3"	"5"	"26"	"90"	"28"	"1"	"2"	"0"	"0"	"0"	"0"	"5"	"11"	"26"	"19"	"5"	"13"	"117"	"1"	"5"	"0"	"1"	"127"	"373"	"11"	"0"	"6"	"41"	"9"	"37"	"71"	"96"	"17"	"0"	"3"	"12"	"12"	"13"	"29"	"4"	"16"	"3"	"0"	"10"	"11"	"26"	"23"	"7"	"8"	"10"	"0"	"1"	"14"	"4"	"0"	"6"	"0"	"14"	"111"	"9"	"3"	"138"	"2"	"3"	"114"	"10"	"12"	"22"	"42"	"17"	"1"	"11"	"20"	"80"	"0"	"13"	"0"	"9"	"9"	"11"	"0"	"13"	"4"	"0"	"19"	"2"	"114"	"2"	"105"	"3"	"27"	"18"	"1"	"204"	"50"	"0"	"2"	"0"	"143"	"21"	"30"	"4"	"20"	"9"	"0"	"13"	"3"	"12"	"2"	"14"	"4"	"49"	"1"	"0"	"26"	"14"	"9"	"5"	"263"	"22"	"0"	"1"	"5"	"4"	"2"	"5"	"2"	"2"	"0"	"30"	"2"	"1"	"14"	"7"	"8"	"8"	"15"	"0"	"10"	"9"	"14"	"2"	"29"	"0"	"4"	"100"	"2"	"127"	"1"	"33"	"11"	"34"	"0"	"6"	"35"	"4"	"2"	"29"	"33"	"0"	"0"	"194"	"0"	"6"	"6"	"77"	"201"	"6"	"2"	"4"	"22"	"15"	"42"	"7"	"5"	"27"	"33"	"0"	"15"	"7"	"0"	"7"	"0"	"0"	"7"	"1"	"0"	"3"	"1"	"34"	"2"	"12"	"0"	"0"	"0"	"5"	"4"	"2"	"2"	"348"	"0"	"0"	"3"	"30"	"7"	"44"	"0"	"0"	"4"	"47"	"12"	"2"	"2"	"4"	"14"	"22"	"8"	"3"	"35"	"11"	"13"	"1"	"19"	"14"	"0"	"0"	"21"	"12"	"0"	"2"	"0"	"29"	"37"	"25"	"8"	"3"	"148"	"11"	"10"	"41"	"3"	"3"	"7"	"3"	"3"	"5"	"9"	"20"	"389"	"1"	"7"	"224"	"16"	"5"	"21"	"10"	"15"	"7"	"0"	"22"	"7"	"0"	"24"	"2"	"66"	"6"	"0"	"1"	"0"	"0"	"2"	"13"	"5"	"5"	"0"	"4"	"8"	"1"	"3"	"63"	"3"	"92"	"8"	"3"	"5"	"17"	"21"	"37"	"1"	"2"	"130"	"0"	"28"	"3"	"5"	"7"	"0"	"36"	"3"	"65"	"42"	"6"	"15"	"1"	"0"	"0"	"12"	"1"	"6"	"0"	"0"	"19"	"0"	"67"	"11"	"20"	"28"	"0"	"65"	"1"	"15"	"78"	"7"	"54"	"0"	"4"	"32"	"0"	"1"	"0"	"0"	"6"	"0"	"13"	"130"	"0"	"10"	"21"	"6"	"0"	"0"	"0"	"21"	"0"	"54"	"9"	"2"	"6"	"23"	"54"	"0"	"14"	"55"	"0"	"45"	"16"	"0"	"1"	"6"	"42"	"5"	"23"	"0"	"0"	"0"	"0"	"0"	"5"	"15"	"3"	"0"	"0"	"1"	"1"	"13"	"5"	"28"	"5"	"0"	"18"	"14"	"44"	"6"	"0"	"5"	"0"	"1"	"0"	"1"	"1"	"0"	"321"	"74"	"19"	"143"	"24"	"115"	"0"	"0"	"8"	"13"	"1"	"1"	"37"	"7"	"0"	"0"	"1"	"3"	"0"	"2"	"50"	"2"	"4"	"12"	"27"	"3"	"27"	"16"	"14"	"3"	"10"	"9"	"10"	"0"	"47"	"37"	"1"	"7"	"1"	"1"	"5"	"0"	"19"	"22"	"3"	"15"	"0"	"12"	"15"	"3"	"33"	"12"	"7"	"10"	"78"	"16"	"49"	"37"	"4"	"157"	"12"	"17"	"5"	"80"	"1"	"14"	"1"	"1"	"2"	"37"	"19"	"3"	"5"
"SAMN02982146"	"181"	"0"	"533"	"0"	"1"	"0"	"9"	"0"	"141"	"21"	"26"	"44"	"1560"	"237"	"73"	"29"	"907"	"1"	"1"	"0"	"0"	"0"	"0"	"1"	"7"	"87"	"16"	"49"	"555"	"85"	"14"	"53630"	"12"	"8"	"62"	"8"	"1534"	"153"	"44"	"45"	"268"	"65"	"221"	"82"	"1066"	"51"	"129"	"12"	"5"	"123"	"220"	"149"	"1448"	"0"	"0"	"580"	"1733"	"76"	"27"	"257"	"3"	"35"	"519"	"28"	"116"	"346"	"6"	"6"	"51"	"92"	"798"	"30"	"168"	"48"	"50"	"2"	"228"	"319"	"54"	"52"	"42"	"91"	"24"	"4"	"180"	"138"	"4"	"1"	"1"	"1"	"1"	"0"	"1"	"36"	"140"	"208"	"94"	"55"	"2"	"625"	"656"	"233"	"598"	"132"	"386"	"158"	"3"	"238"	"78"	"16"	"265"	"21"	"582"	"15"	"11"	"2"	"321"	"92"	"46"	"5"	"255"	"227"	"80"	"191"	"8"	"4"	"45"	"83"	"72"	"50"	"558"	"4126"	"0"	"16"	"18"	"57"	"2"	"156"	"46"	"41"	"298"	"55"	"71"	"78"	"106"	"478"	"222"	"85"	"77"	"4"	"42"	"37"	"302"	"5"	"141"	"133"	"306"	"33"	"1624"	"266"	"80"	"14"	"64"	"173"	"192"	"72"	"57"	"53"	"216"	"123"	"289"	"78"	"14"	"53"	"453"	"1141"	"938"	"650"	"505"	"326"	"0"	"3"	"91"	"50"	"19"	"0"	"361"	"0"	"354"	"128"	"2"	"55"	"159"	"213"	"122"	"1139"	"34"	"176"	"4"	"398"	"892"	"267"	"79"	"84"	"34"	"91"	"30"	"518"	"211"	"128"	"100"	"0"	"63"	"299"	"82"	"166"	"85"	"158"	"131"	"98"	"662"	"43"	"73"	"55"	"317"	"46"	"644"	"60"	"171"	"59"	"60"	"42"	"7"	"1"	"2025"	"322"	"33"	"80"	"123"	"83"	"16"	"8"	"34"	"36"	"73"	"119"	"305"	"104"	"107"	"155"	"108"	"193"	"117"	"275"	"3"	"95"	"1"	"145"	"164"	"1782"	"0"	"0"	"73"	"138"	"138"	"647"	"120"	"0"	"79"	"42"	"0"	"0"	"0"	"0"	"0"	"3"	"133"	"17"	"0"	"4"	"7"	"2"	"0"	"2"	"1"	"0"	"56"	"88"	"0"	"40"	"0"	"10"	"0"	"0"	"1"	"51"	"208"	"46"	"1"	"0"	"551"	"264"	"59"	"31"	"26"	"175"	"73"	"93"	"0"	"0"	"926"	"6"	"38"	"0"	"31"	"1205"	"2"	"87"	"936"	"119"	"6601"	"14"	"34"	"601"	"26"	"676"	"84"	"13"	"43"	"658"	"99"	"12"	"287"	"25"	"36"	"29"	"300"	"98"	"187"	"304"	"116"	"0"	"0"	"454"	"75"	"66"	"60"	"100"	"80"	"277"	"188"	"61"	"12"	"18"	"0"	"721"	"283"	"15"	"227"	"311"	"1"	"1601"	"1100"	"455"	"6"	"39"	"317"	"4"	"223"	"284"	"343"	"43"	"103"	"358"	"47"	"156"	"0"	"96"	"71"	"86"	"64"	"640"	"25"	"110"	"13"	"1932"	"139"	"727"	"318"	"779"	"105"	"87"	"612"	"375"	"83"	"833"	"34"	"1"	"60"	"27"	"549"	"66"	"0"	"125"	"318"	"40"	"167"	"2029"	"3"	"64"	"56"	"17"	"66"	"29"	"286"	"48"	"331"	"0"	"106"	"536"	"0"	"29"	"204"	"421"	"66"	"98"	"340"	"419"	"60"	"103"	"6"	"2"	"229"	"340"	"28"	"224"	"209"	"379"	"64"	"80"	"25"	"73"	"3"	"90"	"46"	"44"	"38"	"34"	"41"	"267"	"60"	"61"	"64"	"149"	"68"	"101"	"156"	"437"	"3"	"79"	"3"	"23"	"8"	"205"	"98"	"400"	"37"	"253"	"24"	"21"	"10"	"25"	"98"	"92"	"412"	"42"	"26"	"110"	"49"	"111"	"88"	"99"	"0"	"77"	"256"	"88"	"4219"	"27"	"83"	"5"	"189"	"574"	"79"	"267"	"133"	"6328"	"43"	"0"	"505"	"48"	"246"	"36"	"810"	"27"	"30"	"35"	"12"	"778"	"16"	"588"	"181"	"3"	"36"	"3158"	"14"	"17"	"280"	"76"	"52"	"193"	"87"	"78"	"250"	"201"	"49"	"43"	"2"	"14"	"32"	"21"	"302"	"41"	"555"	"275"	"490"	"474"	"379"	"59"	"2"	"437"	"22"	"1419"	"182"	"15"	"322"	"194"	"17"	"300"	"66"	"524"	"43"	"261"	"72"	"80"	"133"	"219"	"1152"	"42"	"397"	"420"	"225"	"159"	"1"	"168"	"68"	"80"	"215"	"27"	"32"	"306"	"6"	"213"	"83"	"441"	"0"	"437"	"682"	"930"	"82"	"80"	"0"	"17"	"3"	"305"	"26"	"89"	"88"	"374"	"21"	"67"	"61"	"817"	"908"	"22"	"78"	"19"	"42"	"63"	"2"	"67"	"88"	"375"	"31"	"614"	"81"	"169"	"157"	"39"	"203"	"104"	"246"	"68"	"37"	"29"	"45"	"188"	"96"	"393"	"14"	"68"	"6"	"257"	"45"	"645"	"191"	"267"	"66"	"189"	"0"	"55"	"43"	"0"	"345"	"87"	"203"	"149"	"96"	"129"	"4"	"72"	"151"	"76"	"55"	"20"	"7"	"31"	"89"	"254"	"0"	"15"	"48"	"68"	"612"	"1345"	"106"	"261"	"443"	"212"	"70"	"32"	"286"	"167"	"54"	"43"	"60"	"570"	"135"	"52"	"35"	"721"	"275"	"627"	"1039"	"25"	"310"	"131"	"0"	"7"	"55"	"119"	"4077"	"667"	"430"	"72"	"329"	"31"	"170"	"52"	"430"	"426"	"3"	"410"	"380"	"112"	"535"	"199"	"145"	"113"	"2"	"1298"	"274"	"213"	"122"	"418"	"2"	"11"	"67"	"155"	"56"	"2"	"16"	"486"	"78"	"5"	"0"	"119"	"528"	"1959"	"314"	"35"	"159"	"84"	"1398"	"750"	"195"	"349"	"182"	"48"	"0"	"0"	"1"	"0"	"12"	"42"	"57"	"2245"	"0"	"806"	"114"	"18"	"76"	"1"	"16"	"85"	"0"	"3"	"0"	"184"	"14"	"199"	"5"	"223"	"75"	"47"	"91"	"145"	"3"	"30"	"205"	"1561"	"3669"	"18"	"52"	"2907"	"84"	"16"	"72"	"210"	"603"	"24"	"0"	"108"	"673"	"1172"	"250"	"462"	"0"	"73"	"9"	"243"	"16"	"116"	"692"	"84"	"30"	"277"	"163"	"192"	"224"	"17"	"55"	"0"	"6"	"0"	"0"	"21"	"29"	"305"	"105"	"1297"	"158"	"104"	"110"	"52"	"3"	"344"	"1"	"0"	"0"	"24"	"247"	"12"	"26"	"0"	"22"	"173"	"40"	"19"	"24"	"73"	"129"	"81"	"263"	"1372"	"0"	"175"	"302"	"7"	"0"	"0"	"4"	"87"	"13"	"0"	"10"	"24"	"18"	"15"	"2"	"7"	"13"	"4"	"3"	"20"	"0"	"18"	"0"	"2"	"18"	"2"	"0"	"0"	"11"	"1"	"1"	"1"	"0"	"7"	"10"	"7"	"103"	"1"	"247"	"9"	"143"	"869"	"526"	"34"	"182"	"86"	"232"	"683"	"327"	"25"	"23"	"1"	"2393"	"125"	"210"	"163"	"313"	"143"	"48"	"64"	"181"	"215"	"27"	"1144"	"63"	"110"	"356"	"533"	"37"	"244"	"283"	"15"	"156"	"3070"	"33"	"79"	"147"	"100"	"88"	"89"	"451"	"10"	"84"	"201"	"121"	"168"	"0"	"113"	"14"	"543"	"179"	"257"	"381"	"98"	"342"	"84"	"18"	"189"	"82"	"740"	"104"	"28"	"463"	"507"	"100"	"897"	"188"	"41"	"956"	"293"	"50"	"2"	"114"	"78"	"234"	"4"	"66"	"241"	"0"	"280"	"17"	"168"	"28"	"311"	"260"	"109"	"4703"	"153"	"40"	"1134"	"610"	"188"	"1123"	"100"	"199"	"197"	"70"	"84"	"648"	"120"	"11"	"226"	"742"	"0"	"134"	"193"	"4"	"17"	"114"	"157"	"159"	"1"	"5"	"368"	"191"	"9"	"414"	"124"	"126"	"607"	"32"	"452"	"80"	"72"	"79"	"155"	"669"	"488"	"104"	"69"	"52"	"170"	"180"	"6"	"404"	"150"	"76"	"35"	"32"	"2703"	"1063"	"4"	"831"	"128"	"116"	"50"	"28"	"12"	"541"	"363"	"342"	"484"	"158"	"1246"	"2"	"0"	"3"	"3"	"44"	"66"	"15"	"161"	"51"	"7"	"41"	"296"	"572"	"138"	"129"	"324"	"360"	"406"	"294"	"9"	"24"	"751"	"42"	"295"	"358"	"1702"	"0"	"16"	"174"	"60"	"43"	"457"	"759"	"421"	"2"	"39"	"24"	"121"	"261"	"112"	"720"	"29"	"224"	"309"	"0"	"19"	"201"	"250"	"33"	"52"	"41"	"426"	"97"	"0"	"117"	"36"	"796"	"2734"	"19"	"22"	"25"	"683"	"246"	"205"	"1"	"215"	"26"	"16"	"234"	"91"	"170"	"1"	"9"	"68"	"115"	"7"	"7"	"431"	"66"	"60"	"2149"	"351"	"28"	"1403"	"332"	"53"	"3197"	"135"	"3"	"1078"	"684"	"22"	"258"	"50"	"137"	"39"	"636"	"188"	"95"	"0"	"4"	"254"	"6214"	"419"	"61"	"2"	"48"	"93"	"51"	"98"	"144"	"132"	"95"	"132"	"313"	"1016"	"0"	"202"	"691"	"41"	"172"	"24"	"23"	"79"	"1085"	"2"	"305"	"8"	"117"	"26"	"3"	"39"	"553"	"2426"	"1"	"2"	"0"	"41"	"1"	"46"	"2830"	"0"	"59"	"3"	"24"	"13"	"211"	"457"	"105"	"104"	"82"	"18"	"37"	"244"	"120"	"42"	"480"	"199"	"1"	"456"	"129"	"114"	"1"	"402"	"195"	"519"	"551"	"676"	"259"	"41"	"401"	"1432"	"48"	"314"	"13"	"457"	"74"	"351"	"748"	"470"	"15"	"4"	"134"	"37"	"53"	"36"	"1206"	"2"	"1"	"23"	"16"	"23"	"525"	"0"	"80"	"69"	"71"	"204"	"86"	"3106"	"68"	"19"	"15"	"287"	"140"	"213"	"1186"	"19"	"11"	"24"	"24"	"555"	"353"	"81"	"87"	"3"	"321"	"23"	"390"	"207"	"3310"	"1318"	"1004"	"176"	"6"	"71"	"376"	"0"	"162"	"183"	"4"	"783"	"517"	"146"	"11"	"12"	"14"	"551"	"132"	"444"	"105"	"3"	"2509"	"318"	"223"	"562"	"68"	"85"	"775"	"37"	"653"	"82"	"3"	"0"	"92"	"366"	"49"	"20"	"97"	"72"	"176"	"16"	"115"	"142"	"90"	"540"	"674"	"110"	"77"	"1609"	"540"	"114"	"145"	"14"	"2"	"68"	"68"	"38"	"33"	"13"	"783"	"175"	"518"	"1172"	"81"	"0"	"91"	"71"	"48"	"838"	"37"	"259"	"32"	"18"	"3091"	"1132"	"3"	"49"	"63"	"56"	"3"	"236"	"21"	"25"	"3"	"12"	"176"	"0"	"45"	"3262"	"45"	"206"	"2"	"73"	"92"	"21"	"45"	"35"	"191"	"129"	"0"	"28"	"36"	"25"	"247"	"32"	"72"	"1"	"634"	"125"	"136"	"325"	"45"	"284"	"175"	"1264"	"45"	"391"	"350"	"250"	"120"	"245"	"99"	"97"	"1092"	"164"	"448"	"274"	"56"	"27"	"19"	"180"	"0"	"377"	"11"	"13"	"390"	"1580"	"47"	"5"	"0"	"375"	"81"	"93"	"751"	"825"	"96"	"0"	"391"	"0"	"0"	"0"	"69"	"52"	"120"	"123"	"133"	"0"	"189"	"36"	"107"	"100"	"108"	"15"	"21"	"246"	"143"	"34"	"35"	"1300"	"0"	"0"	"1123"	"98"	"107"	"2"	"1308"	"916"	"33"	"209"	"419"	"676"	"62"	"0"	"0"	"0"	"46"	"1029"	"139"	"20"	"10"	"438"	"17"	"25"	"134"	"474"	"71"	"25"	"13"	"25"	"0"	"211"	"18"	"124"	"33"	"108"	"140"	"64"	"47"	"8"	"9"	"147"	"133"	"758"	"113"	"44"	"667"	"327"	"87"	"2233"	"69"	"137"	"0"	"113"	"35"	"14"	"0"	"568"	"1072"	"672"	"45"	"2"	"0"	"4"	"91"	"0"	"265"	"319"	"922"	"0"	"196"	"654"	"92"	"1558"	"337"	"0"	"7"	"1389"	"454"	"1338"	"737"	"137"	"78"	"0"	"982"	"60"	"21"	"30"	"222"	"228"	"52"	"40"	"8"	"0"	"0"	"0"	"1"	"26"	"41"	"84"	"3160"	"27"	"329"	"642"	"60"	"5"	"19"	"29"	"147"	"16"	"2550"	"68"	"28"	"305"	"61"	"99"	"549"	"52"	"33"	"122"	"69"	"52"	"353"	"1"	"18"	"207"	"21"	"24"	"6"	"429"	"48"	"9"	"49"	"86"	"458"	"314"	"392"	"278"	"212"	"142"	"80"	"103"	"12"	"772"	"88"	"43"	"88"	"43"	"12"	"218"	"172"	"991"	"6"	"2193"	"501"	"90"	"21"	"201"	"19"	"168"	"57"	"169"	"22"	"71"	"1302"	"28"	"59"	"7"	"102"	"217"	"235"	"85"	"411"	"31"	"434"	"41"	"346"	"693"	"1"	"84"	"20"	"530"	"266"	"183"	"318"	"125"	"1"	"612"	"6"	"2412"	"1"	"131"	"219"	"230"	"178"	"86"	"28"	"144"	"98"	"79"	"230"	"6802"	"993"	"1103"	"14"	"113"	"0"	"7"	"76"	"3"	"55"	"215"	"99"	"84"	"134"	"659"	"402"	"90"	"34"	"63"	"244"	"20"	"4"	"0"	"1828"	"2"	"56"	"15"	"74"	"6169"	"32"	"2"	"567"	"0"	"0"	"565"	"1"	"142"	"71"	"148"	"290"	"18"	"2068"	"2"	"607"	"14"	"25"	"272"	"0"	"1432"	"9"	"25"	"597"	"59"	"636"	"3"	"1022"	"61"	"83"	"23"	"221"	"1071"	"748"	"91"	"61"	"0"	"84"	"269"	"8"	"162"	"112"	"45"	"80"	"81"	"222"	"1"	"511"	"22"	"91"	"14"	"25"	"120"	"1687"	"16"	"177"	"30"	"110"	"89"	"6"	"29"	"1338"	"328"	"62"	"958"	"110"	"880"	"322"	"152"	"170"	"46"	"247"	"2117"	"11"	"109"	"425"	"12"	"1070"	"78"	"2"	"21"	"1404"	"0"	"0"	"1"	"43"	"198"	"138"	"20"	"5"	"7"	"0"	"167"	"224"	"193"	"23"	"93"	"0"	"2"	"1241"	"27"	"3484"	"17"	"279"	"1112"	"94"	"417"	"32"	"15"	"47"	"160"	"17"	"44"	"250"	"34"	"2"	"165"	"181"	"166"	"51"	"32"	"3293"	"40"	"0"	"602"	"176"	"54"	"11"	"268"	"36"	"35"	"284"	"46"	"36"	"931"	"103"	"4"	"44"	"265"	"1"	"41"	"224"	"140"	"142"	"21"	"91"	"60"	"81"	"293"	"154"	"158"	"400"	"1"	"15"	"38"	"234"	"10"	"246"	"1"	"66"	"427"	"23"	"1"	"845"	"263"	"11"	"202"	"792"	"237"	"1123"	"32"	"69"	"324"	"68"	"113"	"11"	"261"	"1291"	"0"	"17"	"167"	"0"	"0"	"199"	"179"	"409"	"0"	"172"	"31"	"62"	"768"	"139"	"11004"	"159"	"120"	"80"	"389"	"329"	"76"	"254"	"302"	"111"	"20"	"70"	"14"	"20"	"110"	"1"	"1"	"56"	"189"	"46"	"4"	"337"	"4248"	"684"	"23"	"156"	"809"	"39"	"364"	"86"	"41"	"109"	"2"	"76"	"97"	"93"	"2111"	"406"	"82"	"165"	"428"	"47"	"7"	"4"	"977"	"220"	"2506"	"85"	"237"	"1010"	"0"	"257"	"13"	"94"	"369"	"16"	"667"	"96"	"74"	"279"	"9"	"24"	"308"	"803"	"1418"	"124"	"871"	"4"	"83"	"7"	"4"	"647"	"1615"	"191"	"121"	"484"	"49"	"19"	"28"	"604"	"31"	"11"	"25"	"285"	"3"	"428"	"349"	"530"	"1505"	"152"	"0"	"0"	"10"	"0"	"31"	"294"	"34"	"89"	"780"	"441"	"2"	"96"	"0"	"237"	"9"	"19"	"217"	"0"	"0"	"3"	"114"	"0"	"0"	"0"	"0"	"0"	"2876"	"179"	"334"	"139"	"520"	"350"	"197"	"370"	"159"	"0"	"0"	"28"	"37"	"117"	"65"	"6"	"105"	"126"	"0"	"389"	"93"	"264"	"83"	"0"	"1457"	"153"	"207"	"109"	"16"	"35"	"226"	"74"	"21"	"452"	"0"	"0"	"239"	"21"	"332"	"270"	"45"	"0"	"10"	"79"	"0"	"141"	"40"	"87"	"78"	"32"	"171"	"0"	"290"	"168"	"0"	"0"	"2"	"26"	"246"	"755"	"405"	"497"	"0"	"369"	"185"	"4"	"337"	"213"	"81"	"39"	"6"	"19"	"1573"	"30"	"11"	"9"	"5"	"386"	"0"	"51"	"67"	"53"	"251"	"123"	"45"	"102"	"50"	"15"	"28"	"6"	"439"	"106"	"40"	"2"	"32"	"347"	"307"	"910"	"62"	"661"	"166"	"115"	"60"	"110"	"1"	"529"	"264"	"40"	"97"	"310"	"897"	"0"	"982"	"175"	"77"	"1652"	"406"	"109"	"19"	"60"	"3"	"54"	"10"	"584"	"95"	"183"	"12"	"1"	"179"	"113"	"291"	"1255"	"125"	"18"	"13"	"149"	"64"	"48"	"104"	"423"	"7"	"55"	"166"	"1091"	"433"	"18"	"41"	"47"	"198"	"146"	"833"	"183"	"9"	"216"	"443"	"269"	"0"	"0"	"0"	"0"	"179"	"214"	"642"	"69"	"440"	"2533"	"101"	"422"	"618"	"611"	"45"	"30"	"796"	"16"	"156"	"54"	"423"	"239"	"293"	"147"	"1011"	"11"	"401"	"184"	"117"	"333"	"3"	"7"	"554"	"216"	"40"	"210"	"135"	"53"	"146"	"3815"	"4527"	"632"	"2"	"289"	"41"	"115"	"6"	"0"	"126"	"36"	"187"	"13"	"1595"	"297"	"4931"	"176"	"707"	"385"	"60"	"57"	"88"	"207"	"117"	"141"	"0"	"113"	"195"	"26"	"5"	"37"	"370"	"0"	"61"	"59"	"22"	"54"	"46"	"124"	"77"	"30"	"30"	"179"	"86"	"192"	"94"	"63"	"69"	"253"	"1355"	"115"	"116"	"99"	"192"	"439"	"335"	"125"	"152"	"18"	"73"	"51"	"55"	"69"	"6"	"8"	"75"	"85"	"98"	"131"	"255"	"167"	"645"	"7"	"21"	"16"	"505"	"279"	"590"	"126"	"79"	"9"	"1"	"19"	"105"	"122"	"88"	"95"	"170"	"422"	"7"	"160"	"268"	"594"	"25"	"128"	"110"	"543"	"140"	"87"	"157"	"95"	"541"	"26"	"297"	"182"	"22"	"116"	"108"	"67"	"346"	"110"	"687"	"768"	"65"	"365"	"222"	"2"	"98"	"146"	"24"	"8"	"38"	"448"	"69"	"116"	"56"	"57"	"133"	"19"	"0"	"797"	"2"	"79"	"120"	"113"	"45"	"0"	"17"	"29"	"19"	"60"	"88"	"945"	"149"	"35"	"42"	"43"	"76"	"25"	"21"	"10"	"0"	"0"	"0"	"1016"	"1105"	"1333"	"131"	"51"	"99"	"0"	"0"	"7"	"0"	"1"	"0"	"136"	"673"	"323"	"67"	"341"	"170"	"38"	"161"	"109"	"34"	"98"	"122"	"37"	"74"	"54"	"94"	"27"	"178"	"73"	"207"	"1666"	"378"	"364"	"1"	"3"	"153"	"33"	"476"	"266"	"77"	"65"	"309"	"19"	"48"	"14"	"490"	"39"	"196"	"121"	"167"	"563"	"22"	"713"	"55"	"161"	"261"	"489"	"233"	"182"	"538"	"151"	"14"	"54"	"201"	"35"	"665"	"96"	"51"	"43"	"71"	"30"	"93"	"638"	"10"	"1"	"372"	"532"	"64"	"87"	"190"	"132"	"0"	"297"	"100"	"30"	"183"	"57"	"4539"	"146"	"36"	"138"	"558"	"93"	"258"	"28"	"94"	"45"	"2"	"2179"	"203"	"10"	"446"	"73"	"28"	"110"	"697"	"146"	"9"	"55"	"416"	"399"	"2275"	"1"	"664"	"2"	"0"	"333"	"1"	"0"	"1486"	"111"	"179"	"184"	"1"	"18"	"160"	"160"	"566"	"382"	"278"	"395"	"228"	"178"	"0"	"40"	"1"	"0"	"78"	"57"	"44"	"3"	"65"	"16"	"31"	"27"	"173"	"411"	"8"	"93"	"120"	"7"	"413"	"0"	"32"	"260"	"73"	"1"	"1055"	"946"	"597"	"247"	"122"	"154"	"1"	"44"	"96"	"309"	"64"	"435"	"31"	"0"	"83"	"2423"	"4"	"23"	"0"	"0"	"15"	"776"	"2458"	"572"	"1489"	"164"	"316"	"61"	"7149"	"340"	"392"	"211"	"99"	"51"	"0"	"0"	"0"	"2"	"0"	"0"	"125"	"18"	"357"	"147"	"157"	"201"	"373"	"0"	"0"	"0"	"0"	"2"	"0"	"0"	"14"	"73"	"33"	"456"	"432"	"287"	"125"	"640"	"0"	"0"	"4"	"27"	"242"	"145"	"15"	"0"	"44"	"209"	"549"	"121"	"277"	"377"	"418"	"156"	"224"	"274"	"64"	"109"	"23"	"114"	"284"	"28"	"74"	"4"	"124"	"790"	"18"	"70"	"39"	"620"	"146"	"282"	"114"	"83"	"34"	"8"	"17"	"44"	"54"	"39"	"92"	"103"	"9"	"474"	"84"	"14"	"5"	"99"	"58"	"891"	"142"	"170"	"57"	"48"	"83"	"62"	"214"	"16"	"0"	"0"	"0"	"0"	"0"	"0"	"78"	"512"	"4"	"144"	"79"	"201"	"582"	"545"	"24"	"0"	"6"	"0"	"41"	"55"	"42"	"90"	"41"	"0"	"16"	"29"	"174"	"1511"	"85"	"184"	"2"	"1"	"56"	"41"	"849"	"32"	"58"	"80"	"1"	"12"	"221"	"119"	"25"	"233"	"317"	"2"	"19"	"0"	"2"	"12"	"58"	"80"	"3133"	"0"	"0"	"0"	"408"	"308"	"9"	"0"	"0"	"0"	"50"	"41"	"0"	"0"	"47"	"677"	"7"	"93"	"10"	"1251"	"48"	"3"	"18"	"63"	"0"	"227"	"4"	"219"	"35"	"67"	"196"	"0"	"561"	"29"	"225"	"151"	"11"	"0"	"348"	"60"	"8"	"50"	"45"	"9"	"53"	"1703"	"75"	"170"	"72"	"55"	"98"	"595"	"194"	"59"	"147"	"41"	"260"	"21"	"1"	"290"	"0"	"0"	"9"	"17"	"851"	"257"	"63"	"56"	"43"	"536"	"734"	"90"	"95"	"49"	"34"	"1012"	"307"	"113"	"64"	"95"	"7"	"55"	"76"	"74"	"3"	"45"	"191"	"73"	"13"	"26"	"4834"	"121"	"1582"	"461"	"83"	"191"	"1"	"96"	"129"	"43"	"46"	"637"	"144"	"56"	"96"	"17"	"38"	"342"	"524"	"50"	"5"	"97"	"42"	"711"	"326"	"39"	"1225"	"568"	"269"	"0"	"0"	"75"	"23"	"82"	"54"	"263"	"2044"	"106"	"1357"	"387"	"101"	"25"	"402"	"163"	"8"	"979"	"491"	"54"	"245"	"181"	"576"	"50"	"156"	"280"	"157"	"101"	"3"	"124"	"119"	"143"	"1101"	"0"	"8"	"69"	"72"	"128"	"1205"	"380"	"279"	"74"	"678"	"105"	"192"	"93"	"135"	"42"	"32"	"120"	"4"	"76"	"38"	"217"	"0"	"0"	"6"	"243"	"10"	"215"	"173"	"36"	"40"	"731"	"0"	"905"	"23"	"63"	"27"	"76"	"145"	"2097"	"284"	"16"	"1"	"4"	"29"	"204"	"41"	"572"	"58"	"195"	"45"	"187"	"101"	"0"	"4"	"81"	"237"	"1"	"7"	"65"	"27"	"470"	"124"	"38"	"172"	"107"	"17"	"10"	"163"	"29"	"2"	"560"	"5"	"48"	"20"	"283"	"45"	"47"	"100"	"14"	"92"	"76"	"55"	"258"	"116"	"12"	"321"	"289"	"115"	"13"	"140"	"328"	"107"	"125"	"73"	"247"	"97"	"519"	"47"	"98"	"8"	"597"	"25"	"269"	"360"	"107"	"17"	"2652"	"40"	"3241"	"1075"	"38"	"14"	"33"	"21"	"47"	"932"	"1402"	"234"	"94"	"109"	"25"	"107"	"206"	"93"	"211"	"452"	"13"	"171"	"398"	"23"	"16"	"9"	"778"	"242"	"43"	"24"	"248"	"248"	"9"	"420"	"74"	"484"	"17"	"158"	"742"	"101"	"237"	"41"	"19"	"59"	"54"	"39"	"295"	"22"	"0"	"20"	"839"	"114"	"67"	"150"	"2536"	"205"	"0"	"44"	"330"	"106"	"742"	"216"	"4"	"9"	"119"	"108"	"318"	"86"	"71"	"12"	"26"	"4198"	"205"	"709"	"25"	"1605"	"4"	"90"	"55"	"638"	"0"	"92"	"64"	"62"	"72"	"147"	"3"	"0"	"165"	"156"	"20"	"65"	"145"	"232"	"585"	"309"	"422"	"10941"	"194"	"27"	"1625"	"1437"	"0"	"459"	"264"	"33"	"5"	"384"	"713"	"398"	"0"	"104"	"60"	"0"	"401"	"2"	"256"	"381"	"3"	"0"	"20"	"22"	"57"	"93"	"4"	"7"	"2"	"2"	"3"	"16"	"60"	"394"	"104"	"545"	"130"	"1"	"6"	"139"	"3"	"55"	"113"	"1088"	"21"	"201"	"381"	"19"	"0"	"142"	"24"	"143"	"339"	"33"	"54"	"0"	"1"	"1"	"0"	"786"	"0"	"40"	"249"	"1"	"132"	"65"	"47"	"13"	"0"	"3"	"1"	"27"	"454"	"67"	"3"	"105"	"2"	"115"	"7"	"159"	"24"	"600"	"189"	"11"	"1292"	"46"	"105"	"15"	"8"	"2957"	"69"	"78"	"169"	"60"	"108"	"5"	"129"	"3"	"3254"	"0"	"1"	"43"	"56"	"61"	"32"	"24"	"19"	"351"	"40"	"0"	"26"	"1086"	"281"	"61"	"508"	"171"	"22"	"191"	"4"	"3"	"1232"	"197"	"35"	"28"	"337"	"4"	"70"	"114"	"15"	"104"	"127"	"847"	"41"	"157"	"52"	"51"	"33"	"145"	"221"	"0"	"182"	"317"	"860"	"3"	"1"	"561"	"25"	"6"	"2806"	"4"	"39"	"0"	"1"	"231"	"1"	"997"	"65"	"13"	"913"	"16"	"3"	"0"	"156"	"48"	"492"	"305"	"12"	"223"	"0"	"3265"	"21"	"0"	"1"	"1"	"0"	"292"	"0"	"766"	"2344"	"446"	"633"	"12"	"83"	"48"	"85"	"19"	"11188"	"36"	"722"	"0"	"0"	"122"	"1012"	"171"	"96"	"83"	"563"	"87"	"3"	"4"	"20"	"10"	"188"	"9"	"626"	"269"	"7"	"16"	"16"	"0"	"8"	"85"	"15"	"1176"	"493"	"218"	"1"	"75"	"215"	"33"	"23"	"262"	"59"	"66"	"80"	"447"	"210"	"172"	"643"	"701"	"78"	"2560"	"13"	"30"	"280"	"10"	"3"	"61"	"2195"	"27"	"0"	"72"	"12"	"61"	"31"	"18"	"152"	"1052"	"7"	"936"	"202"	"267"	"490"	"229"	"40"	"103"	"28"	"213"	"0"	"0"	"4"	"124"	"94"	"666"	"15"	"37"	"157"	"62"	"22"	"2503"	"200"	"400"	"0"	"81"	"328"	"0"	"4"	"418"	"19"	"253"	"8"	"2"	"64"	"283"	"28"	"14"	"21"	"2869"	"1"	"34"	"40"	"833"	"109"	"58"	"64"	"40"	"791"	"442"	"906"	"3216"	"391"	"392"	"172"	"106"	"1111"	"7397"	"73"	"403"	"0"	"42"	"31"	"138"	"28"	"134"	"838"	"29"	"6"	"2908"	"0"	"309"	"31"	"61"	"172"	"54"	"100"	"29"	"132"	"56"	"317"	"1506"	"4"	"163"	"373"	"57"	"106"	"75"	"75"	"141"	"511"	"230"	"91"	"54"	"98"	"47"	"60"	"424"	"206"	"13"	"153"	"207"	"33"	"35"	"94"	"44"	"147"	"119"	"194"	"39"	"465"	"144"	"137"	"19"	"847"	"27"	"15"	"15"	"42"	"1"	"721"	"42"	"420"	"59"	"9"	"1227"	"118"	"224"	"53"	"2"	"199"	"7"	"56"	"43"	"2539"	"654"	"142"	"394"	"5"	"408"	"4"	"41"	"164"	"240"	"0"	"15"	"27"	"86"	"1744"	"35"	"10"	"628"	"130"	"9"	"0"	"31"	"1090"	"181"	"476"	"7"	"41"	"78"	"1568"	"302"	"8"	"189"	"75"	"364"	"6"	"9"	"68"	"111"	"43"	"320"	"228"	"53"	"349"	"89"	"0"	"0"	"8"	"3"	"14"	"330"	"835"	"185"	"31"	"3"	"795"	"63"	"242"	"29"	"0"	"141"	"16"	"35"	"8"	"50"	"84"	"0"	"0"	"178"	"42"	"203"	"9"	"215"	"25"	"383"	"195"	"28"	"0"	"52"	"515"	"169"	"35"	"179"	"143"	"13"	"32"	"112"	"525"	"38"	"148"	"311"	"287"	"196"	"1"	"82"	"140"	"204"	"32"	"18"	"37"	"2"	"109"	"206"	"159"	"80"	"1"	"149"	"350"	"74"	"83"	"30"	"25"	"39"	"113"	"424"	"190"	"123"	"0"	"0"	"41"	"165"	"166"	"3"	"20"	"49"	"28"	"0"	"431"	"8"	"35"	"24"	"2"	"15"	"1302"	"2"	"5"	"104"	"6"	"112"	"84"	"28"	"43"	"1"	"127"	"98"	"61"	"3"	"14"	"9"	"0"	"0"	"24"	"28"	"2"	"2"	"0"	"318"	"63"	"121"	"1"	"389"	"0"	"0"	"87"	"3"	"0"	"0"	"0"	"0"	"0"	"3"	"0"	"0"	"0"	"0"	"2"	"203"	"1"	"58"	"25"	"39"	"65"	"22"	"146"	"0"	"0"	"0"	"0"	"0"	"0"	"0"	"0"	"0"	"0"	"0"	"4"	"248"	"48"	"923"	"167"	"7"	"12"	"41"	"80"	"115"	"75"	"8"	"32"	"36"	"148"	"83"	"391"	"117"	"22"	"505"	"0"	"106"	"0"	"1"	"200"	"65"	"73"	"873"	"111"	"49"	"56"	"164"	"25"	"98"	"40"	"2880"	"0"	"1675"	"43"	"462"	"981"	"31"	"0"	"1"	"173"	"15"	"68"	"391"	"3"	"53"	"318"	"2260"	"6"	"28"	"105"	"31"	"80"	"35"	"18"	"119"	"460"	"0"	"194"	"334"	"72"	"42"	"23"	"19"	"745"	"681"	"6"	"376"	"165"	"5"	"141"	"973"	"3"	"64"	"511"	"33"	"94"	"65"	"77"	"73"	"1604"	"157"	"257"	"158"	"235"	"0"	"1"	"3"	"35"	"0"	"168"	"20"	"513"	"4"	"742"	"24"	"23"	"16"	"404"	"43"	"125"	"3"	"1161"	"27"	"101"	"39"	"15"	"1656"	"5"	"2514"	"107"	"1054"	"239"	"183"	"1046"	"10"	"41"	"120"	"50"	"444"	"26"	"15"	"53"	"764"	"500"	"42"	"251"	"509"	"35"	"155"	"349"	"1445"	"160"	"12"	"286"	"473"	"1086"	"319"	"318"	"112"	"978"	"24"	"78"	"202"	"184"	"304"	"1"	"1"	"7"	"2"	"31"	"55"	"220"	"26"	"0"	"0"	"0"	"60"	"79"	"0"	"274"	"64"	"329"	"119"	"455"	"229"	"25"	"250"	"108"	"238"	"158"	"310"	"0"	"173"	"308"	"46"	"11"	"50"	"25"	"548"	"37"	"26"	"44"	"11"	"185"	"7"	"61"	"7"	"20"	"114"	"1"	"38"	"2097"	"28365"	"14"	"766"	"840"	"65"	"2"	"668"	"103"	"620"	"757"	"269"	"0"	"58"	"102"	"0"	"125"	"6"	"612"	"59"	"165"	"2"	"0"	"30"	"80"	"201"	"70"	"53"	"137"	"354"	"72"	"225"	"153"	"16"	"32"	"14"	"96"	"101"	"0"	"75"	"894"	"413"	"19"	"12"	"245"	"5"	"0"	"46"	"151"	"634"	"565"	"126"	"42"	"19"	"7197"	"1539"	"11"	"557"	"156"	"4"	"1598"	"37"	"16"	"0"	"1"	"0"	"0"	"0"	"87"	"213"	"53"	"15"	"195"	"30"	"519"	"59"	"394"	"41"	"10"	"28"	"220"	"1476"	"208"	"128"	"1"	"1"	"48"	"35"	"784"	"31"	"167"	"39"	"378"	"4"	"305"	"25"	"0"	"51"	"88"	"249"	"1"	"62"	"281"	"3"	"26"	"44"	"17"	"136"	"103"	"155"	"165"	"31"	"2"	"23"	"88"	"0"	"702"	"479"	"1"	"12"	"93"	"7"	"42"	"568"	"155"	"1053"	"99"	"42"	"26"	"35"	"245"	"16"	"253"	"5"	"34"	"36"	"622"	"207"	"14"	"72"	"1397"	"915"	"3111"	"18"	"1"	"2"	"53"	"1210"	"214"	"4"	"7"	"173"	"501"	"38"	"93"	"51"	"113"	"470"	"223"	"0"	"0"	"1"	"592"	"104"	"9"	"158"	"542"	"77"	"577"	"37"	"3"	"229"	"0"	"532"	"59"	"757"	"122"	"1177"	"1670"	"0"	"125"	"1548"	"645"	"1"	"0"	"0"	"1511"	"875"	"192"	"410"	"0"	"0"	"26"	"182"	"195"	"90"	"100"	"0"	"0"	"2"	"10"	"19"	"140"	"0"	"12"	"15"	"0"	"4"	"245"	"326"	"763"	"194"	"535"	"448"	"133"	"109"	"40"	"730"	"209"	"40"	"593"	"172"	"64"	"0"	"23"	"56"	"174"	"1367"	"509"	"35"	"179"	"228"	"9"	"29"	"386"	"71"	"17"	"69"	"13"	"68"	"74"	"105"	"51"	"43"	"96"	"847"	"1"	"126"	"3"	"6"	"238"	"50"	"27"	"199"	"106"	"14"	"26"	"166"	"423"	"597"	"6"	"18"	"157"	"397"	"160"	"99"	"1280"	"258"	"2"	"3"	"33"	"102"	"3"	"2"	"117"	"1"	"6"	"31"	"124"	"5"	"911"	"143"	"81"	"28"	"82"	"38"	"9"	"166"	"182"	"30"	"58"	"11"	"1323"	"477"	"30"	"228"	"369"	"424"	"29"	"20"	"149"	"15"	"44"	"195"	"273"	"2198"	"0"	"0"	"0"	"916"	"19"	"49"	"61"	"197"	"449"	"321"	"17"	"63"	"22"	"217"	"26"	"790"	"40"	"30"	"97"	"6"	"3"	"268"	"141"	"89"	"35"	"1"	"10"	"1207"	"320"	"25"	"629"	"681"	"320"	"402"	"0"	"17"	"801"	"12"	"2556"	"1653"	"595"	"93"	"0"	"1"	"0"	"1"	"2"	"2"	"1"	"215"	"90"	"16"	"11"	"144"	"241"	"598"	"1235"	"223"	"847"	"10"	"15"	"1284"	"141"	"120"	"320"	"189"	"76"	"381"	"83"	"419"	"168"	"138"	"195"	"0"	"84"	"140"	"57"	"406"	"5"	"187"	"70"	"46"	"592"	"329"	"123"	"18"	"349"	"16"	"24"	"41"	"102"	"90"	"82"	"21"	"3053"	"273"	"119"	"3722"	"26"	"113"	"131"	"11"	"117"	"19"	"52"	"484"	"119"	"558"	"439"	"214"	"648"	"723"	"0"	"83"	"83"	"373"	"49"	"162"	"150"	"336"	"8"	"5974"	"0"	"1"	"0"	"5"	"2"	"270"	"1"	"2"	"5"	"0"	"0"	"1636"	"26"	"183"	"271"	"88"	"192"	"0"	"99"	"165"	"58"	"31"	"1014"	"241"	"59"	"0"	"0"	"0"	"1"	"1043"	"70"	"58"	"152"	"21"	"1015"	"73"	"185"	"60"	"476"	"81"	"8"	"73"	"0"	"6"	"425"	"11"	"247"	"271"	"67"	"204"	"49"	"21"	"23"	"235"	"91"	"106"	"251"	"8"	"36"	"567"	"0"	"175"	"74"	"345"	"0"	"40"	"34"	"307"	"157"	"2"	"1"	"65"	"149"	"20"	"104"	"49"	"7"	"20"	"295"	"117"	"65"	"1"	"159"	"97"	"100"	"308"	"89"	"271"	"43"	"130"	"114"	"230"	"1"	"137"	"636"	"22"	"24"	"16"	"30"	"2"	"3"	"343"	"77"	"19"	"185"	"92"	"31"	"611"	"67"	"15"	"55"	"226"	"323"	"39"	"1411"	"616"	"602"	"20"	"0"	"62"	"192"	"65"	"68"	"18"	"169"	"13"	"10"	"854"	"489"	"57"	"33"	"66"	"305"	"135"	"105"	"12"	"91"	"74"	"48"	"68"	"79"	"868"	"40"	"33"	"409"	"33"	"44"	"97"	"317"	"145"	"630"	"451"	"49"	"23"	"205"	"261"	"403"	"7"	"108"	"106"	"288"	"261"	"131"	"108"	"847"	"4"	"48"	"7"	"48"	"38"	"1"	"551"	"214"	"542"	"13"	"410"	"129"	"195"	"2"	"107"	"6"	"5"	"1280"	"291"	"85"	"568"	"70"	"117"	"221"	"2"	"3409"	"2054"	"678"	"79"	"94"	"85"	"81"	"758"	"894"	"301"	"2023"	"23"	"26"	"164"	"64"	"2"	"9"	"3"	"28"	"1636"	"135"	"0"	"0"	"3"	"59"	"6"	"0"	"0"	"441"	"93"	"27"	"12"	"14"	"12"	"295"	"21"	"322"	"0"	"13"	"14"	"251"	"114"	"1"	"40"	"245"	"47"	"7357"	"34"	"687"	"86"	"631"	"91"	"0"	"5"	"613"	"106"	"58"	"3"	"227"	"1"	"0"	"0"	"1"	"0"	"0"	"0"	"198"	"0"	"0"	"438"	"81"	"394"	"0"	"0"	"3"	"5"	"3"	"11"	"10"	"283"	"20"	"166"	"58"	"77"	"210"	"265"	"8"	"0"	"166"	"355"	"2"	"19"	"206"	"2"	"309"	"311"	"0"	"0"	"62"	"8"	"285"	"135"	"14"	"19"	"6"	"1"	"121"	"31"	"75"	"8"	"1"	"893"	"51"	"11"	"4"	"1"	"156"	"24"	"288"	"120"	"132"	"70"	"610"	"437"	"23"	"15"	"84"	"42"	"5"	"90"	"129"	"0"	"14"	"41"	"0"	"12"	"286"	"41"	"62"	"341"	"89"	"822"	"199"	"1990"	"49"	"147"	"49"	"287"	"250"	"198"	"285"	"79"	"1011"	"18"	"984"	"366"	"30"	"16"	"0"	"0"	"2"	"97"	"381"	"86"	"1295"	"114"	"305"	"0"	"253"	"214"	"0"	"0"	"24"	"95"	"4628"	"960"	"681"	"1237"	"21"	"0"	"48"	"62"	"312"	"50"	"960"	"162"	"11"	"24"	"56"	"15"	"88"	"4251"	"2614"	"71"	"143"	"332"	"84"	"35"	"649"	"24"	"475"	"12"	"116"	"2089"	"47"	"4"	"93"	"15"	"448"	"577"	"125"	"470"	"197"	"4"	"40"	"91"	"349"	"131"	"376"	"395"	"73"	"35"	"121"	"20"	"436"	"128"	"163"	"0"	"4"	"342"	"56"	"165"	"38"	"524"	"387"	"106"	"134"	"57"	"717"	"12"	"182"	"124"	"0"	"52"	"943"	"1262"	"136"	"422"	"530"	"43"	"797"	"220"	"36"	"115"	"14"	"3006"	"66"	"311"	"15"	"377"	"7"	"44"	"57"	"196"	"165"	"4"	"423"	"176"	"69"	"35"	"6"	"14"	"39"	"167"	"217"	"242"	"64"	"35"	"0"	"201"	"1012"	"30"	"23"	"1870"	"48"	"44"	"151"	"341"	"3"	"118"	"1"	"21"	"123"	"4"	"2"	"25"	"68"	"81"	"387"	"36"	"31"	"1896"	"38"	"63"	"13"	"0"	"0"	"14"	"112"	"115"	"54"	"69"	"61"	"466"	"6"	"202"	"88"	"501"	"7"	"19"	"923"	"11"	"2037"	"27"	"51"	"84"	"19"	"240"	"872"	"2138"	"59"	"2"	"94"	"3"	"85"	"229"	"53"	"34"	"59"	"735"	"65"	"268"	"764"	"45"	"105"	"5"	"38"	"98"	"67"	"324"	"268"	"60"	"79"	"157"	"19"	"0"	"3"	"863"	"314"	"204"	"367"	"99"	"7"	"166"	"5"	"5"	"2259"	"4462"	"17"	"38"	"2163"	"248"	"979"	"1734"	"44"	"2"	"2337"	"110"	"23"	"131"	"123"	"0"	"8"	"67"	"12"	"585"	"5685"	"34"	"268"	"238"	"41"	"28"	"4088"	"0"	"0"	"4"	"8"	"272"	"138"	"68"	"5"	"37"	"1"	"70"	"10"	"1617"	"407"	"20"	"30"	"246"	"0"	"94"	"1448"	"210"	"145"	"184"	"392"	"119"	"193"	"17"	"7"	"2"	"1"	"1026"	"444"	"706"	"0"	"51"	"6"	"875"	"124"	"91"	"741"	"30"	"40"	"8"	"4196"	"352"	"117"	"91"	"8"	"442"	"534"	"497"	"2"	"301"	"259"	"354"	"239"	"141"	"954"	"12"	"10"	"73"	"21"	"70"	"471"	"323"	"41"	"212"	"59"	"0"	"65"	"83"	"0"	"101"	"67"	"530"	"27"	"1"	"39"	"26"	"1"	"39"	"12"	"187"	"0"	"3"	"6863"	"24"	"21"	"26"	"529"	"881"	"253"	"238"	"1"	"0"	"3"	"282"	"58"	"3"	"193"	"235"	"4860"	"3711"	"318"	"318"	"4"	"65"	"0"	"591"	"41"	"80"	"252"	"526"	"487"	"17"	"1718"	"147"	"24"	"289"	"684"	"1064"	"180"	"6"	"241"	"286"	"197"	"22"	"2"	"766"	"176"	"444"	"1007"	"21"	"36"	"20"	"408"	"53"	"133"	"248"	"943"	"220"	"1153"	"0"	"0"	"494"	"340"	"166"	"107"	"21"	"71"	"12021"	"12"	"75"	"93"	"1"	"8"	"200"	"64"	"243"	"76"	"1341"	"23"	"382"	"727"	"86"	"21"	"1"	"346"	"268"	"66"	"2146"	"311"	"167"	"181"	"243"	"33"	"28"	"244"	"0"	"0"	"0"	"0"	"0"	"0"	"0"	"0"	"1127"	"405"	"0"	"79"	"329"	"273"	"161"	"1"	"63"	"0"	"30"	"0"	"0"	"261"	"0"	"0"	"0"	"0"	"0"	"334"	"19"	"533"	"237"	"373"	"55"	"1161"	"69"	"105"	"331"	"143"	"84"	"40"	"0"	"0"	"168"	"81"	"173"	"434"	"638"	"490"	"445"	"190"	"7"	"30"	"380"	"137"	"32"	"52"	"20"	"196"	"38"	"45"	"50"	"362"	"451"	"962"	"98"	"973"	"851"	"168"	"59"	"1945"	"0"	"1"	"10"	"20"	"113"	"86"	"301"	"632"	"17"	"990"	"170"	"156"	"158"	"4"	"43"	"16"	"7"	"6"	"105"	"7"	"0"	"0"	"47"	"775"	"277"	"80"	"335"	"95"	"34"	"0"	"0"	"0"	"0"	"29"	"15"	"21"	"17"	"94"	"10"	"104"	"16"	"2586"	"23"	"6"	"84"	"100"	"277"	"151"	"79"	"81"	"26"	"0"	"1"	"176"	"1"	"602"	"0"	"4730"	"198"	"0"	"1"	"98"	"16"	"50"	"79"	"9"	"94"	"277"	"0"	"2"	"450"	"1"	"80"	"392"	"1081"	"43"	"155"	"108"	"465"	"381"	"317"	"107"	"143"	"102"	"41"	"11"	"2"	"22"	"3058"	"119"	"107"	"96"	"1679"	"39"	"132"	"4"	"28"	"323"	"2"	"0"	"33"	"0"	"109"	"66"	"242"	"250"	"33"	"205"	"0"	"418"	"47"	"0"	"3"	"100"	"811"	"0"	"0"	"0"	"9"	"198"	"55"	"36"	"346"	"969"	"5"	"0"	"0"	"0"	"0"	"0"	"9"	"51"	"26"	"119"	"0"	"0"	"759"	"5"	"145"	"90"	"437"	"525"	"35"	"54"	"471"	"0"	"0"	"666"	"6"	"373"	"0"	"2"	"0"	"2397"	"26"	"96"	"34"	"1254"	"66"	"129"	"157"	"0"	"0"	"559"	"489"	"4778"	"260"	"18"	"68"	"5"	"1"	"41"	"0"	"0"	"0"	"213"	"194"	"1342"	"3"	"38"	"237"	"94"	"200"	"129"	"95"	"0"	"0"	"37"	"0"	"0"	"189"	"46"	"83"	"123"	"308"	"406"	"0"	"0"	"22"	"87"	"344"	"0"	"11"	"39"	"238"	"186"	"1"	"4"	"827"	"10"	"80"	"11"	"10"	"10"	"221"	"648"	"34"	"278"	"641"	"1764"	"43"	"814"	"721"	"101"	"23"	"39"	"93"	"3"	"118"	"71"	"30"	"319"	"155"	"0"	"634"	"565"	"155"	"87"	"832"	"2354"	"130"	"62"	"141"	"87"	"17"	"201"	"7"	"54"	"142"	"39"	"30"	"280"	"2111"	"465"	"89"	"84"	"53"	"42"	"3"	"59"	"81"	"84"	"185"	"74"	"0"	"31"	"292"	"346"	"124"	"94"	"40"	"625"	"1036"	"27"	"678"	"46"	"12"	"229"	"258"	"31"	"254"	"55"	"8"	"6"	"16"	"27"	"6"	"5"	"10"	"0"	"130"	"170"	"436"	"84"	"525"	"70"	"119"	"251"	"830"	"0"	"24"	"408"	"144"	"21"	"2"	"46"	"0"	"0"	"444"	"2316"	"6"	"33"	"6"	"8"	"143"	"100"	"171"	"63"	"556"	"291"	"73"	"180"	"31"	"1084"	"167"	"0"	"1093"	"23"	"100"	"200"	"35"	"0"	"0"	"0"	"0"	"0"	"0"	"0"	"0"	"0"	"0"	"0"	"0"	"0"	"0"	"0"	"0"	"712"	"12"	"3"	"28"	"128"	"0"	"95"	"17"	"143"	"34"	"26"	"49"	"131"	"465"	"93"	"28"	"64"	"0"	"3"	"0"	"8"	"37"	"3"	"447"	"312"	"180"	"144"	"0"	"283"	"203"	"123"	"112"	"28"	"28"	"49"	"64"	"576"	"228"	"405"	"125"	"397"	"145"	"14"	"1584"	"37"	"385"	"3141"	"21"	"0"	"52"	"59"	"3"	"245"	"867"	"256"	"204"	"27"	"574"	"15"	"827"	"156"	"43"	"479"	"190"	"112"	"316"	"52"	"5"	"3"	"96"	"144"	"0"	"1936"	"5059"	"154"	"308"	"19"	"337"	"50"	"107"	"163"	"62"	"0"	"0"	"72"	"16"	"353"	"33"	"0"	"1"	"133"	"53"	"0"	"66"	"43"	"138"	"34"	"4"	"63"	"75"	"290"	"65"	"56"	"10"	"17"	"277"	"47"	"353"	"116"	"57"	"228"	"20"	"740"	"7"	"230"	"15"	"1"	"269"	"356"	"92"	"221"	"542"	"576"	"100"	"73"	"126"	"428"	"1"	"152"	"26"	"4"	"189"	"129"	"227"	"48"	"38"	"45"	"14"	"2"	"69"	"52"	"759"	"289"	"613"	"1120"	"43"	"154"	"673"	"194"	"572"	"190"	"577"	"3"	"1164"	"201"	"1276"	"5732"	"105"	"1528"	"29"	"273"	"27"	"881"	"0"	"73"	"4"	"2"	"4"	"146"	"0"	"303"	"30"	"51"	"273"	"26"	"24"	"3"	"52"	"26"	"34"	"160"	"185"	"953"	"20"	"456"	"600"	"196"	"142"	"11"	"107"	"6"	"13"	"1320"	"63"	"89"	"3"	"201"	"69"	"80"	"52"	"639"	"12"	"34"	"666"	"131"	"8"	"3"	"6"	"13"	"735"	"416"	"221"	"67"	"532"	"100"	"250"	"22"	"105"	"35"	"41"	"9"	"79"	"124"	"32"	"65"	"384"	"17"	"57"	"308"	"34"	"263"	"72"	"36"	"67"	"174"	"16"	"429"	"54"	"37"	"105"	"67"	"11"	"2"	"8"	"206"	"43"	"1504"	"129"	"31"	"174"	"67"	"40"	"26"	"7"	"20"	"303"	"60"	"456"	"95"	"492"	"25"	"1691"	"427"	"25"	"5"	"33"	"44"	"9"	"0"	"0"	"113"	"282"	"56"	"28"	"48"	"202"	"111"	"237"	"68"	"50"	"806"	"129"	"28"	"2"	"447"	"168"	"253"	"1"	"76"	"113"	"271"	"30"	"103"	"125"	"1353"	"21"	"2"	"31"	"38"	"1658"	"1553"	"138"	"194"	"231"	"95"	"15"	"939"	"10"	"89"	"121"	"2225"	"205"	"35"	"547"	"8"	"27"	"1"	"134"	"46"	"0"	"20"	"78"	"6"	"744"	"725"	"35"	"822"	"122"	"473"	"11"	"74"	"207"	"453"	"40"	"1"	"45"	"0"	"9"	"187"	"638"	"0"	"902"	"471"	"201"	"57"	"6"	"0"	"170"	"40"	"460"	"0"	"10"	"57"	"312"	"215"	"502"	"2301"	"469"	"41"	"814"	"108"	"3"	"79"	"0"	"171"	"73"	"107"	"0"	"57"	"109"	"3"	"129"	"13"	"25"	"537"	"62"	"1150"	"263"	"219"	"37"	"68"	"1651"	"85"	"1"	"11"	"291"	"11"	"324"	"229"	"57"	"98"	"24"	"5"	"35"	"2"	"17"	"31"	"1897"	"65"	"31"	"64"	"376"	"97"	"59"	"173"	"1949"	"19"	"0"	"42"	"208"	"0"	"2278"	"109"	"153"	"894"	"1039"	"10"	"240"	"142"	"9"	"47"	"130"	"4"	"1"	"93"	"35"	"8"	"16"	"154"	"18"	"263"	"110"	"272"	"29"	"302"	"0"	"411"	"342"	"0"	"0"	"591"	"112"	"75"	"87"	"45"	"149"	"266"	"484"	"276"	"48"	"196"	"20"	"233"	"592"	"322"	"108"	"51"	"62"	"329"	"386"	"846"	"55"	"112"	"70"	"156"	"294"	"93"	"55"	"142"	"1274"	"28"	"4"	"5"	"8"	"11"	"1"	"0"	"18"	"87"	"481"	"1633"	"288"	"76"	"75"	"216"	"1603"	"184"	"2839"	"17"	"10"	"149"	"0"	"1"	"21"	"1"	"69"	"101"	"15"	"0"	"0"	"2"	"405"	"232"	"579"	"3"	"0"	"9"	"560"	"8"	"72"	"111"	"405"	"102"	"52"	"192"	"40"	"10"	"251"	"48"	"101"	"24"	"335"	"327"	"203"	"111"	"606"	"154"	"73"	"473"	"22"	"5"	"234"	"20"	"17"	"231"	"771"	"0"	"550"	"252"	"188"	"123"	"1"	"53"	"214"	"43"	"35"	"341"	"51"	"36"	"8"	"80"	"0"	"182"	"630"	"30"	"1"	"275"	"272"	"9"	"14"	"185"	"127"	"623"	"8"	"186"	"51"	"564"	"0"	"2"	"331"	"6881"	"23"	"1"	"0"	"0"	"53"	"0"	"125"	"1761"	"205"	"1461"	"33"	"612"	"756"	"32"	"97"	"291"	"3"	"191"	"1"	"6"	"70"	"1285"	"154"	"41"	"25"	"9"	"611"	"223"	"2"	"73"	"0"	"368"	"20"	"90"	"290"	"260"	"366"	"112"	"391"	"12"	"1"	"0"	"537"	"858"	"1797"	"1322"	"8"	"0"	"4170"	"128"	"108"	"197"	"21"	"1635"	"5767"	"1423"	"128"	"1396"	"518"	"1569"	"0"	"18"	"363"	"50"	"428"	"109"	"583"	"2394"	"16"	"0"	"0"	"1"	"24"	"16"	"217"	"1413"	"5"	"67"	"0"	"27"	"144"	"36"	"374"	"162"	"60"	"9"	"91"	"323"	"104"	"18"	"209"	"7"	"88"	"27"	"54"	"295"	"241"	"0"	"420"	"77"	"169"	"49"	"0"	"110"	"0"	"1592"	"0"	"0"	"155"	"43"	"129"	"72"	"19"	"170"	"6"	"224"	"1598"	"714"	"34"	"11"	"2"	"1331"	"91"	"85"	"242"	"502"	"654"	"76"	"30"	"102"	"45"	"1360"	"71"	"536"	"490"	"354"	"157"	"64"	"3381"	"79"	"102"	"0"	"16"	"213"	"272"	"1"	"64"	"3"	"1057"	"486"	"376"	"24"	"1051"	"60"	"2"	"0"	"2"	"0"	"0"	"3"	"0"	"102"	"4"	"16"	"376"	"61"	"497"	"152"	"73"	"1591"	"73"	"63"	"177"	"59"	"22"	"33"	"893"	"7"	"118"	"32"	"260"	"226"	"2"	"9"	"33"	"89"	"7"	"249"	"316"	"12"	"111"	"18"	"48"	"113"	"5"	"20"	"41"	"117"	"678"	"34"	"648"	"192"	"73"	"28"	"696"	"299"	"11"	"299"	"185"	"410"	"15"	"11"	"98"	"213"	"0"	"90"	"716"	"62"	"89"	"14"	"0"	"6"	"49"	"138"	"64"	"53"	"36"	"9"	"52"	"138"	"306"	"263"	"6"	"408"	"209"	"80"	"250"	"96"	"49"	"58"	"392"	"458"	"28"	"423"	"160"	"39"	"820"	"411"	"133"	"2"	"5545"	"4617"	"271"	"0"	"27"	"40"	"50"	"24"	"263"	"5"	"15"	"569"	"10"	"25"	"454"	"3"	"1"	"100"	"93"	"199"	"4"	"63"	"105"	"169"	"32"	"18"	"118"	"36"	"0"	"228"	"698"	"402"	"655"	"37"	"670"	"133"	"253"	"34"	"141"	"2"	"12"	"1"	"0"	"0"	"2409"	"168"	"10"	"1367"	"1429"	"430"	"1771"	"26"	"67"	"482"	"593"	"23"	"274"	"1471"	"54"	"619"	"116"	"646"	"342"	"41"	"883"	"687"	"15"	"723"	"22"	"5524"	"153"	"99"	"635"	"115"	"1061"	"381"	"5"	"18"	"1"	"35"	"554"	"2"	"586"	"26"	"293"	"0"	"402"	"218"	"277"	"264"	"7185"	"58"	"1134"	"206"	"38"	"0"	"1"	"0"	"0"	"136"	"45"	"1"	"25"	"315"	"78"	"279"	"8"	"5"	"421"	"2"	"153"	"11"	"74"	"515"	"0"	"310"	"565"	"61"	"180"	"3"	"0"	"0"	"5"	"708"	"0"	"55"	"21"	"30"	"370"	"185"	"84"	"38"	"52"	"252"	"36"	"20"	"15"	"2343"	"99"	"7"	"101"	"439"	"790"	"81"	"550"	"236"	"106"	"62"	"39"	"83"	"63"	"340"	"314"	"67"	"0"	"2234"	"54"	"38"	"202"	"18"	"299"	"76"	"48"	"233"	"50"	"638"	"324"	"520"	"141"	"483"	"1"	"121"	"47"	"241"	"10"	"58"	"78"	"79"	"758"	"355"	"18"	"2"	"43"	"676"	"197"	"28"	"39"	"30"	"43"	"148"	"68"	"20"	"38"	"264"	"487"	"2"	"77"	"190"	"5"	"97"	"44"	"44"	"83"	"916"	"13"	"332"	"5"	"52"	"21"	"0"	"0"	"262"	"85"	"21"	"34"	"12"	"43"	"18"	"0"	"1"	"52"	"5"	"3"	"4"	"74"	"0"	"3"	"0"	"1"	"0"	"306"	"420"	"21"	"470"	"108"	"69"	"92"	"42"	"22"	"65"	"211"	"153"	"44"	"280"	"30"	"108"	"767"	"259"	"0"	"642"	"0"	"4"	"430"	"0"	"0"	"0"	"66"	"1"	"49"	"57"	"37"	"165"	"95"	"451"	"37"	"121"	"125"	"253"	"763"	"7897"	"35"	"7"	"1"	"781"	"329"	"7077"	"30"	"13"	"1852"	"168"	"193"	"43"	"4"	"18"	"4243"	"409"	"330"	"4"	"93"	"71"	"469"	"57"	"1"	"65"	"50"	"377"	"9"	"149"	"9"	"198"	"282"	"90"	"54"	"56"	"17"	"14"	"560"	"3"	"2114"	"303"	"82"	"8"	"123"	"72"	"0"	"0"	"1"	"1726"	"86"	"82"	"262"	"100"	"0"	"0"	"629"	"19"	"28"	"0"	"0"	"429"	"707"	"654"	"888"	"246"	"44"	"1"	"0"	"2"	"1"	"0"	"0"	"9"	"90"	"28"	"218"	"15"	"23"	"78"	"3"	"155"	"1336"	"0"	"0"	"49"	"173"	"1"	"38"	"0"	"119"	"662"	"0"	"243"	"110"	"7"	"276"	"25"	"367"	"0"	"37"	"1"	"0"	"40"	"1087"	"62"	"36"	"92"	"141"	"1"	"308"	"286"	"32"	"617"	"110"	"123"	"27"	"54"	"36"	"0"	"1"	"4"	"28"	"31"	"0"	"0"	"3"	"127"	"25"	"58"	"0"	"6"	"6"	"2"	"102"	"23"	"134"	"334"	"709"	"1096"	"4"	"37"	"4"	"393"	"346"	"41"	"33"	"160"	"20"	"41"	"259"	"20"	"44"	"46"	"2287"	"576"	"19"	"162"	"11"	"58"	"11"	"222"	"782"	"42"	"177"	"444"	"183"	"4"	"99"	"754"	"17"	"192"	"27"	"63"	"128"	"60"	"40"	"7"	"0"	"0"	"0"	"0"	"57"	"52"	"126"	"68"	"16"	"8"	"32"	"2241"	"26"	"54"	"5"	"41"	"2"	"504"	"165"	"66"	"174"	"42"	"27"	"120"	"14"	"24"	"112"	"956"	"18"	"2"	"482"	"23"	"5"	"80"	"44"	"316"	"52"	"0"	"144"	"753"	"250"	"1434"	"224"	"61"	"44"	"340"	"28"	"82"	"4"	"1064"	"69"	"836"	"784"	"5"	"685"	"74"	"407"	"1157"	"2264"	"113"	"30"	"0"	"121"	"12"	"53"	"1537"	"50"	"520"	"405"	"97"	"53"	"5"	"9"	"375"	"113"	"7"	"2792"	"40"	"1081"	"1423"	"124"	"74"	"27"	"33"	"309"	"1351"	"19"	"201"	"185"	"171"	"59"	"712"	"17"	"72"	"4"	"7"	"54"	"62"	"637"	"2"	"123"	"1650"	"0"	"28"	"182"	"65"	"374"	"61"	"72"	"101"	"57"	"526"	"52"	"620"	"43"	"181"	"62"	"2"	"18"	"53"	"118"	"76"	"2"	"77"	"114"	"421"	"78"	"53"	"636"	"36"	"2"	"372"	"12"	"242"	"713"	"92"	"1747"	"23"	"17"	"164"	"4"	"116"	"457"	"3303"	"164"	"350"	"53"	"2029"	"66"	"109"	"204"	"216"	"298"	"5"	"2"	"245"	"421"	"364"	"93"	"107"	"88"	"61"	"48"	"4"	"6"	"51"	"273"	"412"	"28"	"54"	"6"	"26"	"1761"	"190"	"92"	"60"	"202"	"6"	"6"	"135"	"1"	"1485"	"82"	"105"	"37"	"0"	"202"	"53"	"265"	"6"	"29"	"634"	"68"	"721"	"760"	"57"	"748"	"105"	"30"	"33"	"261"	"210"	"126"	"286"	"21"	"2"	"276"	"3"	"100"	"65"	"555"	"6682"	"186"	"1"	"0"	"964"	"51"	"327"	"469"	"351"	"1147"	"674"	"55"	"966"	"324"	"3352"	"93"	"1"	"0"	"22"	"33"	"6815"	"884"	"113"	"14"	"128"	"35"	"156"	"30"	"122"	"85"	"208"	"0"	"72"	"67"	"27"	"507"	"172"	"1"	"200"	"71"	"171"	"4"	"1698"	"250"	"708"	"0"	"1"	"301"	"67"	"145"	"118"	"720"	"1839"	"164"	"339"	"89"	"195"	"33"	"124"	"169"	"28"	"100"	"153"	"749"	"7"	"95"	"9"	"9"	"764"	"42"	"93"	"1"	"105"	"668"	"56"	"149"	"129"	"98"	"82"	"3"	"56"	"1"	"165"	"5230"	"198"	"161"	"11"	"237"	"190"	"2"	"679"	"141"	"16"	"103"	"8"	"163"	"0"	"1296"	"83"	"554"	"109"	"496"	"228"	"638"	"83"	"29"	"3"	"45"	"74"	"175"	"73"	"94"	"73"	"17"	"18"	"485"	"0"	"1184"	"24"	"517"	"21"	"35"	"0"	"79"	"1"	"39"	"420"	"366"	"217"	"56"	"311"	"150"	"943"	"23"	"17"	"3"	"174"	"111"	"40"	"83"	"46"	"709"	"51"	"59"	"41"	"455"	"55"	"173"	"1326"	"428"	"355"	"39"	"152"	"67"	"354"	"2"	"89"	"433"	"141"	"122"	"37"	"84"	"0"	"233"	"16"	"55"	"24"	"5"	"67"	"8"	"8"	"98"	"246"	"185"	"29"	"198"	"62"	"159"	"2"	"903"	"19"	"476"	"20"	"195"	"0"	"47"	"91"	"1"	"996"	"305"	"160"	"369"	"306"	"350"	"76"	"341"	"809"	"1145"	"664"	"404"	"907"	"262"	"28"	"1250"	"516"	"52"	"453"	"273"	"490"	"87"	"252"	"517"	"469"	"154"	"209"	"112"	"1057"	"1997"	"173"	"116"	"0"	"0"	"1"	"83"	"107"	"3844"	"160"	"255"	"226"	"896"	"108"	"318"	"206"	"0"	"10"	"490"	"1709"	"836"	"17"	"154"	"470"	"20"	"66"	"12"	"813"	"299"	"23"	"1"	"21"	"19"	"0"	"0"	"0"	"1"	"0"	"0"	"0"	"81"	"486"	"39"	"67"	"6"	"23"	"19"	"1"	"832"	"429"	"137"	"0"	"26"	"195"	"8"	"143"	"161"	"92"	"775"	"0"	"150"	"17"	"3144"	"0"	"79"	"1215"	"1065"	"2398"	"21"	"62"	"168"	"2719"	"575"	"524"	"10886"	"669"	"311"	"4"	"221"	"253"	"254"	"39"	"167"	"12"	"366"	"67"	"66"	"409"	"316"	"11"	"14"	"277"	"354"	"21"	"4232"	"52"	"264"	"101"	"177"	"0"	"18"	"92"	"149"	"69"	"270"	"52"	"134"	"72"	"0"	"0"	"438"	"156"	"505"	"165"	"63"	"114"	"624"	"430"	"69"	"1162"	"748"	"119"	"1493"	"182"	"83"	"1"	"6693"	"43"	"684"	"331"	"179"	"48"	"17"	"150"	"3"	"4"	"261"	"22"	"1086"	"517"	"43"	"113"	"2262"	"271"	"47"	"17"	"1596"	"180"	"99"	"4833"	"256"	"326"	"1"	"153"	"140"	"154"	"1853"	"324"	"15"	"11355"	"119"	"9"	"0"	"245"	"2742"	"39"	"406"	"206"	"53"	"407"	"291"	"76"	"1"	"28"	"131"	"0"	"0"	"2915"	"418"	"71"	"63"	"624"	"121"	"52"	"140"	"175"	"239"	"250"	"6"	"231"	"489"	"25"	"337"	"91"	"83"	"302"	"1"	"46"	"326"	"1391"	"2167"	"737"	"43"	"74"	"668"	"893"	"441"	"358"	"77"	"997"	"963"	"1483"	"10"	"43"	"46"	"528"	"352"	"38"	"533"	"665"	"63"	"68"	"32"	"137"	"94"	"1"	"626"	"14"	"0"	"147"	"4"	"15"	"268"	"1063"	"42"	"18"	"332"	"55"	"97"	"59"	"126"	"74"	"28"	"7"	"314"	"27"	"16"	"321"	"152"	"1"	"205"	"429"	"13"	"122"	"120"	"82"	"11"	"92"	"2"	"48"	"2"	"139"	"38"	"1"	"2"	"0"	"4"	"0"	"0"	"54"	"372"	"308"	"27"	"97"	"1"	"0"	"0"	"6"	"107"	"252"	"1554"	"162"	"620"	"125"	"34"	"720"	"1"	"3"	"146"	"84"	"922"	"64"	"0"	"1241"	"1033"	"393"	"137"	"458"	"32"	"593"	"275"	"33"	"32"	"433"	"105"	"432"	"52"	"1563"	"25"	"537"	"310"	"18"	"74"	"47"	"143"	"300"	"2"	"0"	"311"	"7"	"11"	"202"	"19"	"83"	"220"	"9"	"30"	"0"	"37"	"44"	"110"	"607"	"138"	"60"	"8"	"94"	"40"	"4"	"6"	"158"	"52"	"49"	"30"	"49"	"3"	"431"	"183"	"334"	"28"	"425"	"232"	"0"	"206"	"187"	"1871"	"0"	"0"	"0"	"0"	"0"	"0"	"0"	"0"	"0"	"0"	"0"	"0"	"0"	"0"	"0"	"0"	"0"	"16"	"385"	"264"	"165"	"381"	"1897"	"2"	"85"	"430"	"94"	"208"	"95"	"106"	"1060"	"427"	"89"	"131"	"53"	"379"	"209"	"2"	"0"	"0"	"0"	"275"	"8"	"20"	"152"	"374"	"123"	"27"	"89"	"93"	"61"	"400"	"0"	"49"	"412"	"1463"	"28"	"2060"	"17"	"596"	"101"	"73"	"48"	"18"	"449"	"98"	"46"	"178"	"9"	"3"	"186"	"143"	"328"	"27"	"429"	"21"	"515"	"159"	"136"	"32"	"118"	"113"	"424"	"325"	"67"	"19"	"55"	"195"	"93"	"418"	"0"	"15"	"106"	"1301"	"459"	"187"	"291"	"3"	"10"	"181"	"39"	"52"	"70"	"106"	"582"	"365"	"98"	"165"	"1092"	"29"	"297"	"86"	"14"	"100"	"268"	"146"	"139"	"1451"	"149"	"52"	"28"	"32"	"8"	"25"	"8"	"80"	"46"	"148"	"93"	"142"	"2331"	"1011"	"14"	"21"	"50"	"79"	"78"	"2"	"93"	"647"	"718"	"0"	"1"	"0"	"0"	"1"	"2"	"0"	"0"	"0"	"223"	"281"	"2281"	"141"	"690"	"316"	"76"	"321"	"42"	"373"	"122"	"19"	"92"	"0"	"326"	"1"	"770"	"4"	"462"	"27"	"5"	"1163"	"21"	"113"	"141"	"1115"	"1276"	"2172"	"1"	"41"	"90"	"629"	"1310"	"6"	"9"	"118"	"248"	"179"	"268"	"775"	"93"	"209"	"464"	"124"	"8"	"3"	"245"	"24"	"0"	"474"	"377"	"221"	"68"	"59"	"27"	"137"	"737"	"37"	"463"	"4"	"28"	"184"	"2797"	"266"	"1923"	"405"	"566"	"13"	"29"	"114"	"57"	"715"	"246"	"32"	"18"	"313"	"203"	"123"	"2980"	"59"	"2"	"81"	"9"	"861"	"9"	"871"	"90"	"682"	"4825"	"144"	"259"	"604"	"156"	"43"	"322"	"54"	"1126"	"440"	"152"	"42"	"47"	"73"	"2877"	"285"	"1278"	"87"	"127"	"104"	"2"	"105"	"2111"	"48"	"276"	"1026"	"692"	"412"	"673"	"244"	"183"	"173"	"4520"	"2999"	"299"	"645"	"915"	"936"	"40"	"2697"	"337"	"826"	"212"	"182"	"818"	"2754"	"78"	"97"	"445"	"1773"	"579"	"30"	"0"	"754"	"1768"	"1037"	"102"	"197"	"1423"	"528"	"267"	"130"	"17"	"541"	"62"	"1009"	"151"	"453"	"1558"	"66"	"1521"	"538"	"90"	"1204"	"1589"	"561"	"361"	"893"	"313"	"125"	"8"	"624"	"1"	"247"	"2"	"77"	"112"	"1204"	"106"	"34"	"401"	"463"	"4768"	"102"	"350"	"11"	"77"	"10"	"1"	"1226"	"1279"	"0"	"0"	"27"	"66"	"75"	"2"	"2386"	"10"	"87"	"0"	"0"	"16"	"0"	"0"	"0"	"25"	"1"	"52"	"45"	"2"	"3"	"0"	"0"	"0"	"0"	"1211"	"0"	"0"	"511"	"1"	"254"	"56"	"1"	"467"	"98"	"158"	"613"	"31"	"1"	"1"	"14"	"8"	"30"	"55"	"24"	"0"	"61"	"3"	"1"	"57"	"978"	"31"	"48"	"607"	"1302"	"331"	"0"	"169"	"291"	"0"	"13"	"30"	"154"	"55"	"1"	"15"	"0"	"1"	"893"	"9"	"8"	"844"	"45"	"438"	"46"	"0"	"0"	"0"	"0"	"2038"	"131"	"1"	"509"	"35"	"31"	"213"	"86"	"27"	"1147"	"0"	"0"	"0"	"0"	"419"	"0"	"0"	"74"	"16"	"0"	"0"	"0"	"0"	"874"	"9"	"2"	"0"	"949"	"3"	"1"	"22"	"45"	"397"	"0"	"2"	"6"	"154"	"16"	"0"	"0"	"22"	"6"	"255"	"1145"	"274"	"301"	"63"	"4"	"3"	"0"	"0"	"1"	"0"	"0"	"0"	"0"	"113"	"0"	"8"	"7730"	"151"	"0"	"1"	"0"	"1"	"0"	"1"	"29"	"62"	"189"	"132"	"18"	"1"	"0"	"0"	"2"	"0"	"483"	"21"	"230"	"0"	"163"	"851"	"9"	"0"	"2"	"0"	"0"	"0"	"0"	"0"	"0"	"0"	"0"	"0"	"0"	"3"	"0"	"0"	"0"	"0"	"0"	"0"	"1"	"0"	"4"	"1339"	"954"	"70"	"62"	"254"	"96"	"88"	"4455"	"6"	"1"	"0"	"2232"	"3"	"580"	"0"	"370"	"1"	"0"	"78"	"79"	"3"	"0"	"11"	"763"	"12"	"0"	"2"	"106"	"137"	"1"	"1"	"12"	"45"	"27"	"2218"	"4"	"1"	"141"	"7"	"3531"	"0"	"0"	"0"	"643"	"1977"	"538"	"624"	"129"	"2007"	"1"	"31"	"752"	"39"	"57"	"2"	"41"	"2779"	"162"	"22"	"18"	"4"	"217"	"31"	"231"	"0"	"66"	"28"	"2026"	"215"	"631"	"288"	"24"	"164"	"545"	"83"	"222"	"448"	"23"	"12"	"33"	"230"	"1"	"66"	"1"	"1"	"243"	"1"	"80"	"582"	"17"	"1"	"178"	"698"	"1"	"9"	"10"	"85"	"96"	"20"	"7"	"36"	"37"	"437"	"12"	"55"	"2113"	"50"	"158"	"141"	"92"	"253"	"55"	"28"	"72"	"42"	"2215"	"145"	"90"	"380"	"380"	"169"	"148"	"111"	"19"	"15"	"46"	"501"	"38"	"344"	"93"	"1690"	"113"	"1984"	"332"	"111"	"15"	"7"	"296"	"805"	"2029"	"204"	"31"	"7"	"17"	"0"	"250"	"60"	"90"	"6"	"40"	"1946"	"144"	"210"	"0"	"48"	"96"	"8"	"120"	"102"	"15"	"225"	"917"	"79"	"68"	"699"	"0"	"2512"	"38"	"45"	"103"	"42"	"0"	"17"	"177"	"289"	"2169"	"1084"	"5"	"3108"	"420"	"305"	"2"	"2532"	"50"	"354"	"36"	"93"	"15"	"557"	"15"	"2"	"198"	"0"	"0"	"1539"	"0"	"150"	"737"	"103"	"1486"	"8"	"2"	"0"	"12"	"181"	"186"	"54"	"112"	"0"	"0"	"0"	"258"	"235"	"1"	"34"	"277"	"34"	"153"	"3"	"121"	"224"	"274"	"63"	"2533"	"18"	"2490"	"1497"	"91"	"4"	"67"	"10"	"0"	"0"	"836"	"4818"	"110"	"6"	"0"	"79"	"51"	"446"	"3824"	"139"	"0"	"1"	"0"	"7"	"35"	"599"	"9"	"271"	"347"	"104"	"3"	"46"	"5"	"408"	"129"	"17"	"0"	"367"	"0"	"243"	"316"	"72"	"28"	"135"	"552"	"49"	"110"	"97"	"75"	"0"	"34"	"328"	"13"	"859"	"1026"	"4"	"620"	"25"	"8"	"22"	"72"	"273"	"360"	"30"	"149"	"79"	"393"	"15"	"250"	"2"	"14"	"72"	"328"	"116"	"5"	"0"	"901"	"4"	"394"	"234"	"28"	"7"	"214"	"1592"	"46"	"107"	"201"	"0"	"0"	"19"	"60"	"434"	"6"	"29"	"192"	"911"	"145"	"404"	"12"	"78"	"1"	"1"	"498"	"3"	"1"	"3"	"139"	"8"	"104"	"2"	"0"	"9"	"54"	"1"	"0"	"0"	"0"	"8"	"8"	"0"	"157"	"35"	"89"	"1"	"13"	"86"	"34"	"0"	"57"	"10"	"6"	"77"	"195"	"28"	"16"	"1"	"1"	"2"	"43"	"122"	"111"	"18"	"194"	"2"	"6"	"1"	"1"	"50"	"408"	"1"	"41"	"29"	"13"	"664"	"0"	"2"	"0"	"38"	"0"	"3"	"29610"	"0"	"5384"	"0"	"0"	"11"	"5013"	"23993"	"0"	"181"	"14"	"2"	"0"	"0"	"0"	"0"	"2176"	"0"	"76"	"0"	"0"	"20"	"12233"	"0"	"3139"	"0"	"208787"	"0"	"312"	"30"	"240"	"1126"	"0"	"124"	"406"	"60"	"80"	"1"	"55"	"34"	"539"	"9"	"86"	"1"	"85"	"31"	"75"	"99"	"100"	"54"	"2110"	"20"	"235"	"336"	"186"	"211"	"301"	"1"	"94"	"715"	"12"	"61"	"0"	"128"	"2915"	"23"	"454"	"82"	"385"	"207"	"148"	"7"	"50"	"1138"	"214"	"46"	"439"	"154"	"244"	"86"	"20"	"605"	"24"	"81"	"1"	"2"	"103"	"39"	"6"	"1"	"18"	"7"	"2"	"6"	"29"	"5"	"0"	"1"	"2"	"51"	"572"	"354"	"117"	"168"	"0"	"144"	"51"	"64"	"3044"	"0"	"446"	"158"	"3095"	"398"	"12"	"84"	"0"	"215"	"52"	"114"	"0"	"7"	"4"	"210"	"72"	"10"	"17"	"137"	"16"	"208"	"289"	"0"	"0"	"3"	"3"	"0"	"0"	"0"	"29"	"2"	"0"	"0"	"0"	"0"	"3"	"1"	"2"	"5"	"10"	"0"	"0"	"0"	"1"	"2"	"0"	"1"	"9"	"0"	"74"	"0"	"0"	"4"	"28"	"107"	"0"	"2"	"131"	"1"	"0"	"0"	"0"	"3"	"0"	"0"	"0"	"36"	"0"	"1"	"0"	"0"	"0"	"549"	"0"	"0"	"0"	"1"	"1"	"0"	"1"	"0"	"4"	"41"	"0"	"259"	"0"	"271"	"15"	"90"	"0"	"0"	"0"	"43"	"1"	"0"	"0"	"253"	"2"	"0"	"0"	"3"	"0"	"1"	"0"	"1"	"0"	"0"	"1"	"1"	"0"	"1"	"0"	"0"	"1"	"0"	"0"	"37"	"0"	"7"	"2"	"0"	"0"	"0"	"226"	"1"	"0"	"0"	"0"	"0"	"0"	"49"	"0"	"7"	"42"	"3"	"0"	"4"	"2"	"301"	"2"	"15"	"0"	"0"	"0"	"0"	"3"	"4"	"1"	"0"	"12"	"0"	"0"	"1"	"1"	"15"	"0"	"0"	"0"	"8"	"0"	"3"	"2"	"1"	"0"	"0"	"93"	"0"	"3"	"0"	"2"	"11"	"0"	"59"	"0"	"1617"	"0"	"0"	"114"	"104"	"0"	"18"	"2"	"1692"	"59"	"1094"	"23"	"102"	"16"	"53"	"35"	"6"	"1"	"173"	"12"	"54"	"31"	"30"	"0"	"0"	"75"	"26"	"2"	"60"	"2"	"7"	"15"	"0"	"62"	"1"	"81"	"0"	"2"	"100"	"58"	"0"	"1"	"1"	"37"	"93"	"2476"	"16"	"2"	"53"	"55"	"0"	"4"	"53581"	"2"	"0"	"0"	"0"	"20"	"71"	"18"	"6"	"15"	"18"	"20"	"56"	"2"	"52"	"0"	"0"	"14"	"0"	"1"	"1"	"1"	"15"	"56"	"0"	"1"	"10"	"0"	"3"	"4"	"0"	"0"	"38"	"0"	"6"	"76"	"0"	"1"	"10"	"0"	"0"	"0"	"29"	"152"	"39"	"49"	"147"	"22"	"25"	"2"	"15"	"105"	"33"	"17"	"0"	"0"	"140"	"53"	"58"	"11"	"7"	"0"	"3"	"17"	"253"	"4"	"1"	"1"	"30"	"0"	"8"	"2"	"1"	"17689"	"191"	"16"	"9"	"34"	"213"	"166"	"5"	"4"	"0"	"0"	"38"	"507"	"6"	"20"	"120"	"67"	"73"	"116"	"103"	"144"	"76"	"116"	"305"	"686"	"411"	"48"	"51"	"68"	"0"	"132"	"143"	"5"	"391"	"452"	"172"	"64"	"7"	"608"	"329"	"234"	"56"	"17"	"80"	"74"	"347"	"28"	"698"	"63"	"136"	"297"	"589"	"8"	"604"	"25"	"801"	"83"	"1166"	"3633"	"353"	"8"	"2"	"685"	"280"	"110"	"3960"	"285"	"385"	"256"	"27"	"39"	"436"	"37"	"0"	"0"	"0"	"4"	"87"	"10"	"70"	"28"	"7"	"0"	"59"	"0"	"0"	"0"	"7"	"9"	"58"	"1"	"475"	"218"	"1"	"10"	"1"	"29"	"341"	"9"	"290"	"0"	"127"	"30"	"5"	"23"	"0"	"0"	"2"	"0"	"0"	"1"	"0"	"18"	"4"	"2"	"0"	"63"	"0"	"18"	"1"	"0"	"5"	"3"	"1"	"2"	"2"	"23"	"0"	"0"	"140"	"2"	"0"	"37"	"2"	"3"	"2"	"0"	"0"	"0"	"0"	"0"	"0"	"0"	"0"	"1"	"0"	"0"	"0"	"2"	"0"	"0"	"2"	"5"	"0"	"0"	"0"	"0"	"0"	"0"	"6"	"0"	"2"	"0"	"0"	"0"	"0"	"1"	"0"	"4"	"0"	"0"	"0"	"9"	"0"	"0"	"0"	"0"	"0"	"0"	"0"	"0"	"0"	"1"	"0"	"0"	"0"	"0"	"0"	"0"	"1"	"0"	"235"	"27"	"409"	"9"	"120"	"21"	"915"	"3"	"0"	"568"	"307"	"19"	"16"	"1499"	"38"	"855"	"302"	"394"	"625"	"210"	"54"	"234"	"20"	"340"	"191"	"631"	"63"	"182"	"20"	"1463"	"181"	"73"	"20"	"42"	"5"	"21"	"263"	"58"	"1613"	"2"	"0"	"1"	"1176"	"0"	"1"	"2"	"101"	"248"	"4"	"1"	"1"	"118"	"257"	"353"	"67"	"0"	"2"	"0"	"5"	"0"	"0"	"0"	"0"	"2"	"1"	"0"	"0"	"6"	"1"	"1"	"13"	"102"	"674"	"771"	"499"	"205"	"563"	"212"	"131"	"146"	"776"	"9228"	"819"	"162"	"11"	"160"	"9"	"65"	"133"	"936"	"320"	"797"	"903"	"66"	"77"	"156"	"541"	"258"	"317"	"312"	"34"	"621"	"67"	"126"	"43"	"65"	"37"	"945"	"13124"	"618"	"61"	"258"	"54"	"88"	"3099"	"77"	"0"	"10494"	"360"	"598"	"525"	"126"	"90"	"2123"	"6"	"789"	"55"	"10"	"68"	"427"	"324"	"9"	"9"	"1319"	"1"	"134"	"537"	"2040"	"883"	"73"	"709"	"142"	"605"	"1785"	"1431"	"390"	"1613"	"1054"	"13"	"18"	"963"	"252"	"176"	"119"	"2854"	"176"	"264"	"135"	"348"	"324"	"126"	"626"	"3"	"263"	"69"	"242"	"881"	"46"	"245"	"569"	"275"	"1200"	"2472"	"169"	"347"	"471"	"85"	"39"	"108"	"50"	"452"	"160"	"165"	"191"	"557"	"64"	"118"	"69"	"1"	"47"	"210"	"2073"	"440"	"793"	"19"	"22"	"471"	"15"	"639"	"124"	"98"	"52"	"2"	"173"	"381"	"110"	"5"	"966"	"14"	"191"	"41"	"321"	"324"	"296"	"121"	"750"	"325"	"2960"	"101"	"3"	"33"	"218"	"2"	"0"	"0"	"1"	"1"	"1"	"7"	"1"	"5"	"11"	"11"	"36"	"0"	"500"	"125"	"235"	"627"	"89"	"1741"	"2"	"201"	"674"	"974"	"197"	"5"	"292"	"24"	"334"	"627"	"24"	"0"	"7"	"26"	"625"	"93"	"92"	"260"	"47"	"44"	"59"	"792"	"189"	"45"	"1041"	"901"	"71"	"271"	"17"	"105"	"429"	"837"	"523"	"2"	"402"	"5"	"0"	"401"	"0"	"0"	"32"	"18"	"34"	"15"	"43"	"7"	"0"	"62"	"476"	"111"	"99"	"0"	"369"	"285"	"643"	"1412"	"16"	"30"	"1388"	"49"	"22"	"231"	"261"	"64"	"399"	"215"	"117"	"81"	"1107"	"9293"	"0"	"108"	"70"	"609"	"81"	"175"	"0"	"26"	"207"	"1"	"0"	"0"	"0"	"0"	"0"	"0"	"0"	"0"	"0"	"0"	"0"	"0"	"0"	"0"	"0"	"0"	"0"	"0"	"1"	"0"	"0"	"446"	"25"	"22"	"37"	"76"	"55"	"146"	"152"	"1"	"440"	"55"	"16"	"121"	"664"	"12"	"3"	"323"	"823"	"28"	"6"	"4"	"43"	"6"	"148"	"20"	"17"	"67"	"38"	"8"	"304"	"53"	"235"	"115"	"1658"	"165"	"43"	"558"	"117"	"0"	"92"	"3000"	"38"	"702"	"304"	"17"	"246"	"211"	"3"	"0"	"16"	"14"	"870"	"0"	"433"	"6"	"1"	"950"	"45"	"190"	"172"	"32"	"82"	"2"	"237"	"35"	"11"	"203"	"0"	"1"	"0"	"73"	"43"	"71"	"0"	"0"	"88"	"65"	"91"	"301"	"45"	"530"	"69"	"3"	"15"	"0"	"0"	"1"	"389"	"22"	"1386"	"469"	"4937"	"778"	"97"	"81"	"37"	"42"	"0"	"1"	"19"	"50"	"343"	"357"	"145"	"173"	"258"	"0"	"24"	"0"	"19"	"0"	"128"	"42"	"228"	"63"	"254"	"2586"	"37"	"884"	"181"	"181"	"75"	"195"	"153"	"53"	"605"	"1"	"5"	"12"	"296"	"12"	"38"	"333"	"18"	"38"	"36"	"82"	"146"	"4426"	"489"	"244"	"316"	"7"	"39"	"326"	"46"	"96"	"164"	"37"	"45"	"42"	"30"	"361"	"1"	"2"	"0"	"0"	"0"	"0"	"48"	"16"	"38"	"1916"	"105"	"755"	"698"	"26"	"748"	"423"	"1345"	"174"	"293"	"1"	"2264"	"1361"	"218"	"432"	"209"	"15"	"5"	"17"	"838"	"49"	"278"	"22"	"11"	"261"	"418"	"120"	"49"	"106"	"0"	"156"	"3"	"286"	"37"	"110"	"348"	"124"	"57"	"99"	"18"	"566"	"3"	"79"	"129"	"24"	"47"	"144"	"48"	"26"	"19"	"60"	"47"	"79"	"45"	"314"	"45"	"48"	"363"	"3709"	"69"	"427"	"174"	"2282"	"313"	"0"	"462"	"1412"	"503"	"464"	"1"	"74"	"2479"	"27"	"96"	"356"	"460"	"19"	"91"	"537"	"1182"	"35"	"243"	"68"	"1088"	"1"	"2"	"3"	"8"	"0"	"2"	"87"	"379"	"2"	"0"	"0"	"5"	"24"	"51"	"113"	"1"	"209"	"141"	"346"	"52"	"362"	"1340"	"14"	"0"	"16"	"357"	"1"	"2"	"175"	"26"	"2339"	"943"	"166"	"3"	"1"	"0"	"0"	"0"	"103"	"477"	"271"	"740"	"93"	"2"	"84"	"3"	"0"	"0"	"15"	"8"	"31"	"81"	"39"	"296"	"36"	"138"	"0"	"639"	"83"	"629"	"161"	"0"	"27"	"131"	"437"	"1487"	"915"	"4674"	"1206"	"509"	"225"	"418"	"687"	"903"	"54"	"104"	"816"	"1523"	"0"	"0"	"31"	"354"	"103"	"280"	"342"	"1266"	"63"	"43"	"20"	"46"	"6"	"34"	"251"	"3406"	"1891"	"2234"	"2255"	"3280"	"1267"	"230"	"179"	"101"	"17"	"75"	"5"	"2"	"1265"	"2415"	"124"	"743"	"147"	"6"	"0"	"20"	"1"	"0"	"0"	"0"	"2"	"3"	"501"	"198"	"187"	"180"	"760"	"542"	"174"	"80"	"0"	"0"	"216"	"212"	"0"	"1"	"0"	"222"	"13"	"1"	"11"	"5"	"1057"	"808"	"363"	"8"	"97"	"220"	"1544"	"68"	"74"	"68"	"102"	"841"	"609"	"810"	"2"	"137"	"3"	"869"	"2"	"108"	"6"	"80"	"48"	"256"	"314"	"0"	"35"	"130"	"0"	"3429"	"693"	"0"	"1"	"77"	"4"	"29"	"857"	"14350"	"41"	"0"	"0"	"5"	"56"	"1"	"411"	"0"	"1"	"16"	"654"	"330"	"38"	"440"	"15"	"251"	"595"	"36"	"1349"	"1"	"1"	"0"	"1002"	"35"	"70"	"312"	"14"	"90"	"1801"	"180"	"1"	"15"	"675"	"3296"	"37"	"71"	"24"	"96"	"310"	"538"	"150"	"11"	"343"	"378"	"606"	"0"	"30"	"1"	"0"	"217"	"36"	"0"	"252"	"200"	"66"	"1"	"907"	"5"	"8"	"1"	"13"	"203"	"2"	"44"	"163"	"115"	"128"	"89"	"0"	"21"	"1"	"0"	"48"	"0"	"36"	"16"	"215"	"0"	"51"	"83"	"208"	"164"	"579"	"524"	"81"	"76"	"223"	"21"	"325"	"302"	"12"	"5"	"67"	"35"	"33"	"10337"	"16"	"2"	"736"	"203"	"226"	"211"	"311"	"220"	"658"	"568"	"315"	"30"	"12"	"1"	"1"	"1"	"23"	"23"	"3"	"11"	"28"	"1880"	"1"	"87"	"612"	"149"	"4"	"78"	"239"	"76"	"33"	"19"	"23"	"56"	"10"	"219"	"27"	"66"	"0"	"0"	"22"	"43"	"42"	"87"	"188"	"637"	"566"	"99"	"51"	"66"	"5"	"9"	"41"	"464"	"2"	"51"	"55"	"193"	"4694"	"429"	"0"	"1421"	"296"	"7"	"50"	"1729"	"0"	"336"	"561"	"494"	"24"	"551"	"0"	"0"	"0"	"4"	"113"	"24"	"4"	"77"	"1"	"47"	"63"	"77"	"1"	"4"	"0"	"2"	"43"	"19"	"367"	"1364"	"24"	"451"	"13"	"14"	"2"	"59"	"0"	"113"	"4"	"112"	"80"	"0"	"15"	"25"	"0"	"5"	"5638"	"104"	"138"	"1081"	"197"	"0"	"0"	"55"	"935"	"1"	"3"	"98"	"12"	"41"	"40"	"1"	"12"	"0"	"27"	"0"	"24"	"18"	"27"	"1"	"1723"	"37"	"1235"	"32"	"5"	"15"	"230"	"1039"	"11"	"11"	"166"	"280"	"421"	"16"	"1"	"34"	"70"	"0"	"3"	"0"	"227"	"2"	"4"	"91"	"322"	"118"	"197"	"54"	"49"	"5"	"1"	"307"	"686"	"18"	"654"	"136"	"852"	"9383"	"2032"	"2460"	"1287"	"444"	"35"	"938"	"1332"	"15"	"312"	"99"	"11"	"33"	"0"	"90"	"1"	"4"	"0"	"0"	"43"	"0"	"48"	"1"	"3"	"10"	"7"	"0"	"1"	"10"	"1"	"73"	"4"	"41"	"36"	"57"	"1"	"59"	"12"	"0"	"50"	"3"	"7"	"16"	"0"	"208"	"76"	"156"	"222"	"477"	"482"	"1382"	"0"	"0"	"6"	"18"	"9"	"70"	"3"	"5"	"3"	"55"	"15"	"0"	"10"	"22"	"1"	"0"	"2"	"48"	"23"	"2"	"43"	"1"	"41"	"9"	"13"	"134"	"0"	"7"	"1"	"3"	"4"	"3"	"114"	"3"	"1"	"83"	"9"	"4"	"1872"	"79"	"188"	"23"	"138"	"7"	"0"	"0"	"0"	"88"	"184"	"56"	"15"	"2"	"6"	"118"	"8"	"1955"	"115"	"4"	"9"	"6"	"48"	"4"	"36"	"70"	"0"	"2"	"5"	"60"	"10"	"37"	"2"	"9"	"0"	"4"	"7"	"30"	"5"	"0"	"0"	"0"	"34"	"52"	"26582"	"0"	"71"	"3"	"0"	"58"	"35"	"12"	"10"	"107"	"36"	"31"	"0"	"104"	"0"	"287"	"0"	"3"	"0"	"0"	"1"	"4"	"3781"	"12"	"371"	"5"	"1447"	"86"	"10"	"39"	"259"	"2"	"39"	"10"	"1"	"11"	"0"	"16"	"4"	"6"	"1"	"0"	"1"	"14"	"3"	"819"	"941"	"714"	"9"	"410"	"611"	"285"	"45"	"52"	"85"	"3"	"62"	"2548"	"19"	"68"	"45"	"66"	"25"	"391"	"674"	"575"	"734"	"317"	"0"	"7"	"0"	"0"	"0"	"4"	"8"	"182"	"723"	"2260"	"17"	"3"	"37"	"7"	"96"	"39"	"36"	"106"	"94"	"0"	"0"	"0"	"375"	"38"	"0"	"139"	"678"	"316"	"126"	"37"	"112"	"1908"	"8"	"8"	"233"	"0"	"207"	"0"	"20"	"44"	"1"	"11"	"5"	"6"	"28"	"1"	"0"	"4"	"49"	"15"	"12"	"137"	"24"	"10"	"3"	"2"	"31"	"29"	"30"	"1412"	"237"	"1433"	"273"	"88"	"207"	"2"	"0"	"1"	"17"	"10"	"1"	"3"	"24"	"51"	"5"	"21"	"2639"	"2"	"127"	"485"	"40"	"807"	"131"	"3"	"45"	"310"	"98"	"3"	"77"	"305"	"135"	"83"	"26"	"85"	"711"	"74"	"95"	"223"	"227"	"118"	"475"	"29"	"873"	"176"	"4"	"1021"	"88"	"119"	"70"	"116"	"76"	"171"	"16"	"0"	"0"	"224"	"131"	"77"	"3"	"233"	"5470"	"511"	"4"	"7"	"1"	"2"	"4"	"25"	"0"	"2127"	"12"	"33"	"246"	"102"	"33"	"49"	"1261"	"194"	"423"	"139"	"386"	"655"	"6"	"0"	"256"	"202"	"5"	"20"	"14"	"6"	"719"	"7"	"59"	"68"	"34"	"391"	"364"	"529"	"58"	"686"	"0"	"940"	"0"	"0"	"108"	"716"	"74"	"6"	"303"	"139"	"1049"	"0"	"0"	"22"	"8"	"1"	"31"	"133"	"0"	"36"	"53"	"342"	"53"	"0"	"425"	"37"	"1891"	"505"	"266"	"12"	"123"	"526"	"27"	"224"	"913"	"76"	"14"	"238"	"303"	"70"	"131"	"34"	"222"	"55"	"33"	"70"	"58"	"150"	"1"	"13"	"358"	"42"	"258"	"6"	"387"	"425"	"133"	"56"	"0"	"0"	"22"	"394"	"412"	"248"	"5174"	"88"	"65"	"128"	"32"	"35"	"10"	"22"	"11"	"62"	"1099"	"49"	"1"	"97"	"19"	"143"	"194"	"283"	"65"	"26"	"48"	"33"	"564"	"1"	"0"	"8"	"125"	"466"	"138"	"49"	"127"	"229"	"447"	"1064"	"1"	"185"	"38"	"219"	"245"	"8"	"5"	"200"	"2092"	"213"	"551"	"31"	"94"	"719"	"102"	"120"	"152"	"296"	"6"	"10"	"552"	"224"	"290"	"243"	"53"	"40"	"991"	"48"	"156"	"94"	"233"	"52"	"40"	"426"	"169"	"2582"	"53"	"426"	"278"	"50"	"0"	"1883"	"510"	"332"	"539"	"1"	"31"	"483"	"53"	"213"	"30"	"63"	"284"	"2"	"262"	"422"	"21"	"6"	"48"	"32"	"68"	"80"	"4"	"44"	"106"	"85"	"3"	"87"	"496"	"181"	"161"	"50"	"342"	"150"	"116"	"7"	"7"	"45"	"12"	"139"	"79"	"78"	"18"	"341"	"11"	"25"	"413"	"167"	"232"	"1"	"58"	"468"	"21"	"6"	"113"	"242"	"537"	"108"	"34"	"247"	"0"	"51"	"59"	"359"	"226"	"13"	"446"	"322"	"754"	"404"	"71"	"22"	"810"	"241"	"58"	"621"	"1"	"309"	"595"	"34"	"47"	"370"	"0"	"55"	"175"	"39"	"59"	"1"	"344"	"44"	"259"	"2056"	"309"	"106"	"43"	"13"	"98"	"68"	"14"	"177"	"1072"	"488"	"87"	"564"	"0"	"588"	"270"	"153"	"0"	"0"	"13"	"55"	"115"	"57"	"143"	"253"	"0"	"2"	"248"	"12"	"45"	"100"	"99"	"0"	"267"	"14"	"100"	"94"	"255"	"211"	"2506"	"268"	"33"	"42"	"1652"	"104"	"8"	"33"	"299"	"87"	"267"	"144"	"59"	"42"	"0"	"202"	"174"	"46"	"0"	"776"	"1406"	"33"	"35"	"331"	"0"	"0"	"0"	"534"	"13"	"190"	"2"	"426"	"7896"	"2521"	"278"	"28"	"1"	"6"	"1409"	"67"	"219"	"12"	"418"	"154"	"151"	"49"	"432"	"0"	"121"	"68"	"60"	"49"	"314"	"76"	"548"	"1022"	"43"	"744"	"401"	"1080"	"44"	"54"	"164"	"264"	"567"	"122"	"0"	"14"	"272"	"10"	"203"	"58"	"1354"	"392"	"187"	"488"	"59"	"37"	"46"	"133"	"64"	"83"	"33"	"678"	"186"	"103"	"51"	"146"	"9"	"34"	"93"	"14"	"0"	"0"	"568"	"15"	"250"	"74"	"74"	"987"	"85"	"2"	"794"	"56"	"46"	"85"	"91"	"356"	"0"	"41"	"24"	"62"	"38"	"6"	"15"	"123"	"75"	"40"	"173"	"37"	"87"	"20"	"143"	"186"	"153"	"248"	"1"	"600"	"1137"	"506"	"9"	"40"	"22"	"325"	"40"	"720"	"21"	"886"	"41"	"67"	"12"	"288"	"820"	"916"	"372"	"2236"	"1042"	"215"	"3"	"3"	"15"	"0"	"6"	"43"	"57"	"21"	"0"	"2"	"43"	"2"	"0"	"288"	"4"	"4"	"16"	"1"	"0"	"0"	"0"	"0"	"0"	"0"	"1"	"21"	"3"	"0"	"533"	"24"	"1"	"0"	"0"	"1"	"1"	"0"	"1"	"5"	"0"	"1"	"0"	"5"	"0"	"0"	"0"	"0"	"0"	"0"	"0"	"0"	"0"	"0"	"1"	"0"	"0"	"1"	"1"	"0"	"1"	"1"	"2"	"362"	"10"	"4"	"32"	"7"	"37"	"0"	"34"	"9"	"6"	"1"	"13"	"0"	"6"	"20"	"18"	"49"	"8"	"11"	"3"	"35"	"37"	"0"	"10"	"8"	"50"	"1"	"2"	"4"	"1648"	"1451"	"2"	"0"	"247"	"2170"	"253"	"42"	"198"	"42"	"392"	"31"	"15"	"58"	"21"	"5"	"13"	"3"	"0"	"12"	"1"	"58"	"2"	"36"	"16"	"2"	"14"	"41"	"10"	"2"	"0"	"79"	"501"	"21"	"14"	"3"	"0"	"0"	"0"	"3"	"9"	"3"	"4"	"171"	"35"	"23"	"12"	"142"	"11"	"13"	"109"	"80"	"125"	"495"	"0"	"10"	"1"	"25"	"293"	"0"	"0"	"0"	"2"	"13"	"0"	"36"	"205"	"47"	"20"	"2"	"3"	"172"	"20"	"29"	"0"	"1"	"34"	"32"	"4"	"0"	"3"	"73"	"1402"	"172"	"429"	"21"	"2"	"47"	"363"	"18"	"30"	"35"	"4"	"242"	"0"	"0"	"29"	"3"	"1"	"0"	"0"	"213"	"0"	"2"	"1"	"1"	"0"	"99"	"52"	"69"	"73"	"4"	"3"	"28"	"0"	"2"	"11"	"1"	"393"	"0"	"492"	"182"	"791"	"426"	"171"	"70"	"8"	"382"	"1"	"1"	"178"	"35"	"2"	"406"	"103"	"2231"	"4"	"19"	"2"	"511"	"176"	"0"	"554"	"207"	"1538"	"62"	"236"	"1"	"108"	"593"	"46"	"13"	"779"	"188"	"141"	"117"	"128"	"31"	"17"	"67"	"3156"	"848"	"433"	"74"	"1"	"82"	"4"	"3"	"12"	"0"	"0"	"5"	"0"	"7"	"0"	"673"	"1"	"88"	"74"	"12"	"1274"	"14"	"21"	"855"	"4483"	"233"	"21"	"271"	"51"	"28"	"0"	"4"	"297"	"15"	"9"	"8"	"26"	"64"	"56"	"0"	"26"	"3"	"99"	"1"	"26"	"158"	"9"	"59"	"6"	"36"	"1"	"0"	"1175"	"51"	"2"	"0"	"0"	"0"	"6"	"0"	"26"	"4"	"14"	"30"	"0"	"6"	"0"	"3"	"5"	"0"	"1"	"31"	"17"	"6"	"1"	"19"	"0"	"14"	"3"	"4"	"924"	"54"	"0"	"53"	"9"	"10"	"5"	"9"	"25"	"147"	"0"	"7"	"9"	"30"	"7"	"26"	"14"	"8"	"11"	"0"	"4"	"7"	"0"	"0"	"325"	"42"	"3"	"9"	"2"	"3"	"1"	"290"	"5"	"13"	"4"	"15"	"1"	"4"	"42"	"4"	"46"	"11"	"28"	"0"	"3"	"0"	"4"	"13"	"6"	"0"	"0"	"0"	"13"	"2"	"1"	"0"	"9064"	"1566"	"729"	"452"	"440"	"757"	"1639"	"4"	"3"	"14"	"258"	"137"	"0"	"12"	"66"	"0"	"10"	"97"	"5"	"0"	"31"	"19"	"15"	"18"	"1"	"0"	"5"	"2"	"4"	"241"	"56"	"0"	"0"	"0"	"2"	"0"	"0"	"0"	"44"	"9"	"6"	"33"	"1137"	"292"	"32"	"81"	"4"	"7"	"4"	"96"	"30"	"1"	"49"	"5"	"0"	"0"	"686"	"538"	"16"	"0"	"0"	"13"	"1"	"0"	"303"	"625"	"3"	"6"	"4"	"57"	"8"	"1"	"0"	"0"	"2"	"0"	"55"	"1258"	"101"	"12419"	"5"	"2"	"19"	"0"	"1"	"3"	"41"	"7"	"20"	"122"	"1307"	"13"	"30"	"21"	"275"	"0"	"4"	"0"	"1"	"2"	"0"	"3"	"9"	"5"	"8"	"6"	"20"	"98"	"0"	"25"	"34"	"8"	"8"	"13"	"0"	"23"	"423"	"46"	"122"	"15"	"85"	"412"	"33"	"4"	"3"	"5"	"0"	"1"	"11"	"36"	"0"	"374"	"93"	"6"	"0"	"14"	"0"	"102"	"1"	"0"	"5"	"2"	"25"	"1"	"8"	"3"	"0"	"10"	"0"	"23"	"1"	"0"	"0"	"3"	"5"	"23"	"0"	"0"	"1"	"0"	"2"	"578"	"333"	"24"	"2"	"3"	"68"	"1"	"0"	"4"	"2"	"2"	"6"	"1"	"0"	"3"	"1"	"8"	"0"	"3"	"8"	"19"	"0"	"22"	"0"	"15"	"1"	"0"	"0"	"0"	"0"	"0"	"3"	"0"	"2389"	"359"	"0"	"75"	"0"	"0"	"4"	"5"	"1"	"0"	"2"	"0"	"241"	"407"	"0"	"61"	"1"	"0"	"0"	"494"	"0"	"13"	"3"	"1"	"21"	"1"	"0"	"2"	"2"	"0"	"4"	"0"	"1"	"341"	"2"	"0"	"0"	"3"	"11"	"343"	"0"	"3"	"678"	"641"	"173"	"28"	"125"	"1"	"31"	"1"	"7"	"82"	"1"	"0"	"0"	"10"	"0"	"2"	"1"	"5"	"0"	"0"	"10"	"1"	"56"	"350"	"1"	"3"	"3"	"15"	"11"	"51"	"31"	"0"	"16"	"1759"	"46"	"10"	"249"	"1"	"2"	"9"	"52"	"0"	"26"	"3"	"0"	"31"	"1"	"14"	"12"	"1"	"116"	"1"	"2"	"0"	"7"	"0"	"3"	"0"	"1"	"2"	"0"	"1"	"0"	"15"	"5"	"892"	"5"	"21"	"5"	"24"	"1"	"338"	"6"	"12"	"0"	"3"	"1"	"201"	"90"	"9"	"5"	"12"	"57"	"1"	"227"	"5"	"0"	"489"	"0"	"0"	"0"	"0"	"29"	"0"	"0"	"16"	"6"	"5"	"5"	"9"	"0"	"6"	"29"	"8"	"25"	"0"	"0"	"1"	"0"	"4"	"2"	"3"	"0"	"6"	"0"	"0"	"352"	"7"	"92"	"677"	"372"	"10"	"186"	"84"	"254"	"4"	"50"	"78"	"1428"	"497"	"161"	"684"	"5"	"0"	"0"	"3"	"0"	"4"	"4"	"1"	"6"	"2"	"7"	"16"	"3"	"26"	"0"	"51"	"678"	"2573"	"12747"	"31"	"11"	"139"	"225"	"313"	"81"	"208"	"42"	"237"	"357"	"0"	"543"	"7741"	"168"	"0"	"0"	"0"	"1"	"3"	"0"	"41"	"2"	"3"	"0"	"7"	"16"	"0"	"3"	"0"	"0"	"0"	"2"	"6"	"1"	"14"	"2"	"21"	"129"	"1"	"2"	"5"	"1"	"0"	"53"	"4"	"14"	"1073"	"0"	"17"	"0"	"1"	"15"	"22"	"3"	"6"	"0"	"0"	"46"	"7"	"9"	"4"	"0"	"0"	"2"	"3"	"5"	"0"	"19"	"85"	"5"	"103"	"6"	"0"	"16"	"10"	"0"	"1"	"26"	"9"	"9"	"3"	"3"	"2"	"9"	"1124"	"12"	"0"	"5"	"0"	"4"	"4"	"8"	"0"	"1"	"2"	"2"	"3"	"0"	"19"	"82"	"10"	"0"	"0"	"0"	"1451"	"1"	"5"	"0"	"2"	"7"	"947"	"2"	"1"	"10"	"1284"	"969"	"0"	"2"	"14"	"0"	"4"	"14"	"0"	"6"	"3"	"53"	"0"	"6"	"60"	"186"	"0"	"16"	"0"	"1"	"2"	"2"	"42"	"4"	"19"	"4"	"0"	"7"	"96"	"126"	"264"	"2"	"86"	"38"	"0"	"7"	"8"	"0"	"87"	"30"	"0"	"1"	"1"	"35"	"19"	"3"	"41"	"1"	"143"	"5"	"167"	"186"	"354"	"49"	"0"	"0"	"1"	"3"	"3"	"0"	"8"	"216"	"426"	"68"	"754"	"0"	"15"	"5"	"7"	"8"	"0"	"1"	"0"	"0"	"2"	"3"	"0"	"0"	"0"	"1"	"9"	"393"	"2"	"0"	"0"	"7"	"5"	"0"	"0"	"3"	"0"	"1"	"1"	"2"	"0"	"0"	"0"	"5"	"7"	"6"	"0"	"0"	"5"	"0"	"2"	"55"	"3"	"2"	"3"	"1"	"1"	"15"	"4"	"0"	"0"	"0"	"29"	"7"	"19"	"4"	"2"	"31"	"4"	"6"	"0"	"0"	"23"	"3"	"10"	"1"	"32"	"16"	"1"	"0"	"3"	"1"	"0"	"2"	"1"	"1"	"8"	"4"	"0"	"1"	"15"	"11"	"64"	"0"	"0"	"4"	"1"	"2"	"1"	"40"	"0"	"0"	"2"	"0"	"2270"	"26"	"0"	"0"	"1"	"0"	"0"	"1"	"0"	"2"	"0"	"2"	"15"	"17"	"0"	"0"	"19"	"13"	"3"	"4"	"1"	"2"	"3"	"0"	"4"	"9"	"33"	"6"	"6"	"5"	"0"	"1"	"0"	"5"	"0"	"0"	"0"	"2"	"2"	"0"	"3"	"39"	"745"	"243"	"14"	"5"	"10"	"2"	"1"	"0"	"1"	"3"	"38"	"0"	"0"	"0"	"0"	"3"	"0"	"1"	"23"	"2"	"2"	"19"	"1"	"1"	"0"	"11"	"3"	"1"	"1"	"11"	"7"	"6"	"0"	"0"	"15"	"0"	"0"	"2"	"1"	"27"	"8"	"1"	"15"	"0"	"0"	"0"	"2"	"1"	"0"	"0"	"0"	"12"	"0"	"2"	"0"	"0"	"2"	"0"	"0"	"58"	"0"	"0"	"0"	"0"	"0"	"1"	"1"	"36"	"6"	"6"	"84"	"2"	"4"	"1"	"0"	"0"	"0"	"0"	"15"	"3"	"0"	"1"	"1"	"0"	"0"	"0"	"5"	"101"	"0"	"0"	"6"	"1"	"9"	"1"	"2"	"9"	"6"	"1"	"2"	"2"	"1"	"2"	"0"	"13"	"0"	"0"	"0"	"5"	"0"	"7"	"3"	"32"	"5"	"8"	"4"	"8"	"0"	"3"	"2"	"0"	"5"	"8"	"3"	"1"	"1"	"0"	"0"	"2"	"0"	"2"	"0"	"0"	"0"	"0"	"0"	"5"	"0"	"0"	"0"	"0"	"3"	"4"	"3"	"0"	"9"	"716"	"4"	"8"	"0"	"0"	"0"	"0"	"0"	"3"	"1"	"0"	"5"	"7"	"4"	"0"	"27"	"0"	"1"	"0"	"0"	"64"	"22"	"282"	"1"	"2"	"1"	"15"	"4"	"5"	"0"	"37"	"182"	"0"	"20"	"1"	"4"	"0"	"0"	"17"	"0"	"0"	"1"	"7"	"0"	"327"	"6688"	"2"	"3"	"2"	"0"	"0"	"0"	"1625"	"1"	"1767"	"7"	"0"	"1"	"11"	"81"	"2"	"3"	"0"	"1"	"1"	"1177"	"2"	"24"	"0"	"1"	"11"	"1"	"0"	"0"	"1"	"7"	"4"	"11"	"0"	"1"	"0"	"0"	"5"	"0"	"4"	"3"	"20"	"2"	"6"	"1"	"1"	"0"	"16"	"0"	"1"	"0"	"0"	"2"	"1"	"214"	"859"	"0"	"0"	"0"	"9"	"2"	"4"	"2"	"0"	"0"	"10"	"150"	"1910"	"0"	"19"	"1"	"2"	"21"	"2"	"42"	"33"	"11"	"44"	"818"	"0"	"86"	"2"	"0"	"4"	"105"	"42"	"0"	"32"	"1"	"7"	"6"	"0"	"5"	"0"	"0"	"0"	"29"	"4"	"0"	"0"	"1"	"0"	"2"	"0"	"0"	"4"	"1"	"0"	"2"	"2"	"0"	"1"	"2"	"2"	"5"	"3"	"9"	"3"	"0"	"0"	"0"	"2"	"0"	"0"	"134"	"16"	"0"	"0"	"8"	"0"	"0"	"4"	"15"	"5"	"1"	"0"	"8"	"0"	"0"	"0"	"57"	"5"	"63"	"2"	"0"	"0"	"1"	"4"	"1"	"5"	"1"	"2"	"32"	"161"	"3"	"5"	"2"	"6"	"19"	"0"	"0"	"0"	"0"	"1"	"0"	"5"	"8"	"1"	"3"	"2"	"13"	"0"	"0"	"1"	"13"	"6"	"0"	"2"	"2"	"47"	"1"	"23"	"9"	"10"	"5"	"0"	"49"	"0"	"0"	"0"	"0"	"213"	"4"	"1"	"0"	"2"	"3"	"1"	"1"	"527"	"60"	"5"	"0"	"0"	"39"	"3"	"1"	"1"	"0"	"7"	"5"	"3"	"0"	"59"	"4"	"1"	"0"	"13"	"0"	"0"	"4"	"2"	"5"	"6"	"39"	"158"	"2"	"0"	"0"	"0"	"185"	"0"	"12"	"1"	"1"	"0"	"0"	"1"	"81"	"9"	"65"	"7"	"191"	"5"	"67"	"572"	"3"	"0"	"19"	"28"	"0"	"11"	"0"	"2"	"5"	"66"	"0"	"2"	"4"	"14"	"7"	"0"	"2"	"1"	"0"	"2"	"0"	"0"	"0"	"9"	"21"	"334"	"1984"	"1229"	"0"	"0"	"75"	"9"	"18"	"194"	"203"	"4"	"37"	"20"	"7"	"2"	"22"	"28"	"2"	"263"	"8"	"32"	"0"	"21"	"1190"	"167"	"590"	"88"	"1"	"113"	"1"	"36"	"2"	"0"	"181"	"177"	"0"	"62"	"532"	"1"	"3"	"1"	"13"	"138"	"3069"	"0"	"3"	"23"	"0"	"36"	"78"	"175"	"0"	"0"	"0"	"601"	"225"	"77"	"430"	"0"	"1"	"3"	"110"	"6"	"9"	"5"	"11"	"4"	"1"	"4"	"2"	"2"	"9081"	"0"	"0"	"0"	"2"	"10"	"0"	"14"	"6"	"0"	"5"	"0"	"3"	"2"	"0"	"1"	"1"	"0"	"0"	"0"	"1"	"0"	"0"	"0"	"1"	"0"	"0"	"9"	"8"	"3"	"30"	"0"	"10"	"1"	"9"	"0"	"0"	"1"	"0"	"115"	"55"	"91"	"51"	"127"	"73"	"155"	"89"	"86"	"0"	"5"	"3"	"1"	"1"	"11"	"3"	"2"	"7"	"9"	"0"	"0"	"14"	"5"	"3"	"4"	"4"	"10"	"5"	"0"	"4609"	"1"	"41"	"1"	"0"	"8"	"14"	"6"	"0"	"6"	"44"	"103"	"11"	"275"	"2154"	"181"	"188"	"5"	"21"	"42"	"35"	"1"	"8"	"1"	"0"	"0"	"30"	"1"	"0"	"0"	"0"	"0"	"3"	"0"	"0"	"0"	"2"	"1"	"8"	"14"	"7"	"0"	"0"	"29"	"9"	"4"	"801"	"113"	"438"	"1"	"9"	"3"	"78"	"1"	"48"	"0"	"14"	"20"	"0"	"4"	"3"	"2"	"1"	"6"	"5"	"1"	"11"	"13"	"14"	"5"	"3"	"7"	"5"	"2"	"0"	"3"	"0"	"0"	"0"	"4"	"4"	"650"	"0"	"0"	"0"	"5"	"0"	"0"	"0"	"0"	"5"	"0"	"2"	"0"	"0"	"48"	"0"	"30"	"0"	"9"	"0"	"2"	"1"	"1"	"17"	"0"	"4"	"0"	"3"	"2"	"0"	"0"	"3"	"6"	"4"	"0"	"1"	"1"	"3"	"0"	"16"	"0"	"0"	"1"	"2"	"0"	"0"	"234"	"0"	"0"	"2"	"1"	"1"	"1"	"0"	"0"	"0"	"0"	"0"	"0"	"5"	"12"	"1"	"2"	"1"	"0"	"0"	"2"	"2"	"2"	"0"	"0"	"13"	"9"	"1"	"2"	"1"	"3"	"0"	"0"	"0"	"4"	"0"	"26"	"0"	"3"	"0"	"0"	"0"	"1"	"0"	"0"	"0"	"0"	"2"	"4"	"18"	"1"	"2"	"21"	"3"	"32"	"0"	"0"	"0"	"0"	"0"	"0"	"0"	"0"	"0"	"0"	"10"	"85"	"115"	"686"	"0"	"1"	"2"	"1"	"1"	"4"	"2"	"5"	"1"	"0"	"2"	"0"	"0"	"0"	"2"	"12"	"1"	"0"	"4"	"2"	"0"	"0"	"1"	"12"	"0"	"0"	"1"	"2"	"1"	"2"	"3"	"7"	"0"	"16"	"9"	"1"	"0"	"28"	"3"	"1"	"0"	"2"	"0"	"19"	"2"	"0"	"2"	"5"	"4"	"4"	"4"	"0"	"33"	"15"	"22"	"10"	"4"	"0"	"6"	"5"	"16"	"0"	"0"	"1"	"0"	"0"	"0"	"0"	"0"	"0"	"584"	"1395"	"2"	"6"	"10"	"0"	"0"	"1"	"0"	"0"	"0"	"2"	"0"	"6"	"0"	"0"	"0"	"1"	"0"	"6"	"7"	"1"	"3"	"0"	"0"	"0"	"0"	"0"	"24"	"1"	"0"	"1"	"1483"	"0"	"21"	"6"	"3"	"5"	"2"	"26"	"5"	"3"	"0"	"2"	"0"	"0"	"1"	"0"	"1"	"7"	"1"	"18"	"0"	"0"	"0"	"0"	"1"	"4"	"2"	"0"	"0"	"1"	"31"	"2"	"2"	"3"	"1"	"3"	"7"	"1"	"4"	"0"	"0"	"4"	"2"	"4"	"0"	"27"	"3"	"7"	"0"	"1"	"0"	"0"	"1"	"2"	"1"	"0"	"0"	"9"	"4"	"2"	"5"	"1"	"0"	"1"	"1"	"0"	"8"	"4"	"0"	"16"	"10"	"8"	"17"	"0"	"0"	"2"	"15"	"22"	"1"	"0"	"28"	"0"	"1"	"2"	"7"	"6"	"2"	"2"	"5"	"22"	"0"	"4"	"6"	"1"	"34"	"2"	"4"	"1"	"8"	"2"	"1"	"6"	"0"	"0"	"0"	"2"	"10"	"4"	"1"	"0"	"34"	"0"	"0"	"0"	"1"	"4"	"6"	"0"	"1"	"0"	"4"	"11"	"0"	"4"	"1"	"2"	"0"	"21"	"1"	"27"	"0"	"0"	"0"	"0"	"0"	"0"	"1"	"17"	"0"	"0"	"4"	"4"	"0"	"0"	"0"	"0"	"2"	"0"	"0"	"0"	"0"	"0"	"0"	"0"	"1"	"0"	"5"	"0"	"13"	"12"	"11"	"4"	"0"	"0"	"0"	"0"	"1"	"0"	"0"	"1"	"0"	"0"	"0"	"0"	"0"	"3"	"4"	"0"	"0"	"1"	"2"	"2"	"0"	"0"	"0"	"0"	"2"	"3"	"0"	"11"	"2"	"1"	"16"	"1"	"3"	"0"	"3927"	"206"	"1"	"1"	"1"	"0"	"0"	"0"	"0"	"2"	"1"	"0"	"0"	"0"	"2"	"0"	"0"	"3"	"9"	"6"	"0"	"0"	"0"	"0"	"1"	"0"	"0"	"0"	"3"	"3"	"0"	"0"	"1"	"0"	"0"	"0"	"0"	"1"	"7"	"1"	"1"	"0"	"1"	"1"	"0"	"2"	"0"	"0"	"0"	"0"	"0"	"0"	"1"	"8"	"0"	"2"	"4"	"0"	"0"	"1"	"0"	"1"	"0"	"8"	"6"	"3"	"1"	"0"	"4"	"1"	"11"	"2"	"339"	"392"	"354"	"1369"	"73"	"12"	"91"	"186"	"849"	"304"	"275"	"108"	"1104"	"557"	"450"	"730"	"285"	"2429"	"1177"	"238"	"3"	"2"	"1329"	"0"	"18"	"7"	"0"	"0"	"0"	"14"	"63"	"57"	"6"	"119"	"206"	"1678"	"8"	"0"	"2"	"0"	"3"	"11"	"0"	"1"	"0"	"2"	"19"	"0"	"0"	"0"	"11"	"12"	"0"	"50"	"9"	"2"	"7"	"1"	"9"	"2"	"3"	"3"	"3"	"23"	"0"	"55"	"21"	"3"	"0"	"0"	"0"	"0"	"0"	"5"	"4"	"3"	"239"	"425"	"292"	"19"	"0"	"17"	"0"	"0"	"4"	"0"	"0"	"2"	"0"	"0"	"1"	"0"	"1"	"2"	"0"	"14"	"2"	"0"	"0"	"3"	"0"	"2"	"3"	"0"	"0"	"2"	"2"	"7"	"4"	"1"	"0"	"12"	"11"	"1"	"1"	"14"	"2"	"4"	"5"	"0"	"0"	"0"	"0"	"0"	"0"	"3"	"5"	"2"	"3"	"2"	"10"	"5"	"1"	"0"	"6"	"3"	"0"	"0"	"0"	"1"	"10"	"0"	"3"	"0"	"4"	"9"	"1"	"0"	"0"	"0"	"0"	"106"	"0"	"0"	"0"	"1"	"1"	"7"	"1"	"2"	"13"	"0"	"1"	"0"	"0"	"0"	"4"	"0"	"0"	"2"	"5"	"0"	"3"	"9"	"4"	"5"	"38"	"1"	"9"	"11"	"10"	"4"	"10"	"5"	"2"	"2"	"0"	"5"	"11"	"7"	"5"	"1"	"1"	"11"	"4"	"8"	"1"	"8"	"4"	"1"	"7"	"4"	"4"	"0"	"0"	"0"	"0"	"5"	"4"	"4"	"0"	"18"	"6"	"2"	"178"	"81"	"3"	"12"	"21"	"3"	"1"	"1"	"3"	"0"	"2"	"11"	"1"	"3"	"0"	"0"	"1"	"11"	"2"	"478"	"0"	"3"	"56"	"1"	"10"	"0"	"4"	"5"	"404"	"67"	"14"	"0"	"0"	"4"	"14"	"5"	"28"	"43"	"1"	"0"	"19"	"7"	"2"	"0"	"2"	"3"	"11"	"0"	"0"	"1"	"0"	"1418"	"8980"	"12"	"0"	"8"	"5"	"16"	"32"	"4"	"4"	"0"	"0"	"1"	"0"	"0"	"1"	"4"	"1"	"7"	"3"	"0"	"2"	"3"	"9"	"4"	"3"	"1"	"3"	"22"	"9"	"1"	"23"	"0"	"5"	"2"	"8"	"0"	"6"	"0"	"0"	"1"	"2"	"8"	"0"	"0"	"2"	"0"	"14"	"0"	"32"	"16"	"16"	"3"	"1"	"13"	"2"	"2"	"2"	"10"	"346"	"419"	"72"	"4"	"52"	"944"	"21"	"9"	"14"	"8"	"1"	"4"	"1"	"3"	"0"	"3"	"17"	"1"	"1"	"3"	"6"	"2"	"0"	"6"	"1"	"4"	"3"	"2"	"2"	"8"	"389"	"31"	"229"	"0"	"14"	"640"	"436"	"259"	"0"	"0"	"0"	"3"	"6"	"0"	"0"	"0"	"0"	"0"	"1"	"0"	"0"	"0"	"0"	"2"	"0"	"0"	"0"	"0"	"1993"	"1048"	"154"	"0"	"0"	"0"	"0"	"3"	"0"	"0"	"1"	"1"	"2"	"2"	"0"	"0"	"1"	"6"	"7"	"7"	"3"	"0"	"24"	"2"	"6"	"0"	"0"	"0"	"0"	"1"	"3"	"5"	"1"	"3"	"3"	"1"	"3"	"0"	"0"	"0"	"0"	"2"	"4"	"0"	"0"	"5"	"2"	"2"	"0"	"0"	"1"	"216"	"2"	"3"	"235"	"467"	"719"	"35"	"285"	"1"	"5"	"0"	"0"	"7"	"11"	"7"	"1"	"0"	"4"	"1"	"2"	"2"	"1"	"4"	"283"	"192"	"17198"	"153"	"74"	"417"	"0"	"6"	"0"	"111"	"3"	"16"	"0"	"0"	"99"	"295"	"1"	"8156"	"38"	"0"	"47"	"1"	"46"	"680"	"42"	"2"	"17"	"41"	"195"	"105"	"42"	"557"	"339"	"2014"	"624"	"122"	"401"	"440"	"860"	"3"	"705"	"4"	"330"	"653"	"8"	"434"	"0"	"624"	"371"	"2093"	"17"	"54"	"2962"	"1078"	"6"	"1246"	"3"	"1"	"102"	"41"	"15"	"579"	"2071"	"8"	"182"	"0"	"207"	"15"	"257"	"478"	"168"	"23"	"810"	"0"	"0"	"297"	"12"	"242"	"163"	"1"	"1819"	"12"	"21748"	"45"	"109"	"1567"	"140"	"11"	"202"	"1175"	"191"	"65"	"62"	"267"	"1099"	"1149"	"0"	"0"	"0"	"0"	"14"	"9"	"0"	"1"	"5"	"2"	"0"	"3"	"157"	"69"	"259"	"20"	"86"	"165"	"215"	"30"	"897"	"100"	"9"	"674"	"914"	"2764"	"1541"	"386"	"4"	"0"	"0"	"966"	"1449"	"1852"	"1514"	"1293"	"2531"	"33"	"1267"	"192"	"552"	"69"	"364"	"1"	"0"	"25"	"1084"	"5"	"23"	"8"	"0"	"1"	"0"	"0"	"5"	"7"	"4"	"7"	"0"	"0"	"1"	"0"	"6"	"1432"	"344"	"237"	"64"	"100"	"189"	"60"	"0"	"1488"	"578"	"365"	"2198"	"0"	"191"	"3541"	"184"	"4"	"0"	"1"	"0"	"1"	"1"	"1"	"0"	"0"	"0"	"2"	"0"	"0"	"4723"	"655"	"33"	"252"	"2340"	"236"	"20"	"11"	"705"	"1025"	"3012"	"83"	"86"	"364"	"1"	"0"	"9"	"0"	"0"	"0"	"5"	"2"	"0"	"9"	"4"	"28"	"0"	"0"	"0"	"0"	"0"	"2"	"0"	"0"	"283"	"673"	"626"	"382"	"311"	"31"	"7"	"0"	"0"	"0"	"0"	"0"	"31"	"0"	"121"	"432"	"55"	"1842"	"844"	"482"	"825"	"248"	"6"	"78"	"13"	"409"	"52"	"55"	"25"	"7"	"164"	"494"	"330"	"4"	"0"	"37"	"11"	"600"	"858"	"379"	"70"	"12"	"473"	"896"	"265"	"55"	"47"	"30"	"2"	"105"	"306"	"71"	"0"	"27"	"247"	"361"	"55"	"754"	"38"	"43"	"248"	"162"	"206"	"131"	"42"	"39"	"34"	"51"	"21"	"108"	"187"	"21"	"89"	"29"	"495"	"459"	"1"	"1"	"4085"	"240"	"41"	"453"	"46"	"1663"	"34"	"491"	"0"	"90"	"177"	"77"	"724"	"111"	"882"	"435"	"422"	"7"	"0"	"75"	"53"	"179"	"66"	"104"	"602"	"73"	"135"	"88"	"139"	"291"	"640"	"16"	"2"	"4"	"0"	"10"	"91"	"69"	"49"	"234"	"24"	"18"	"0"	"1"	"0"	"2"	"18"	"204"	"68"	"0"	"28"	"31"	"1136"	"1"	"75"	"125"	"297"	"89"	"252"	"104"	"3"	"0"	"41"	"20"	"120"	"1358"	"121"	"0"	"50"	"93"	"8"	"160"	"138"	"172"	"88"	"393"	"377"	"19"	"363"	"226"	"18"	"622"	"669"	"305"	"1561"	"75"	"40"	"344"	"494"	"60"	"172"	"8"	"145"	"399"	"42"	"375"	"247"	"118"	"44"	"28"	"1195"	"116"	"31"	"85"	"79"	"247"	"355"	"52"	"97"	"531"	"0"	"0"	"0"	"0"	"0"	"0"	"63"	"73"	"21"	"248"	"97"	"31"	"6"	"0"	"3"	"3762"	"185"	"554"	"2136"	"5"	"0"	"7"	"32"	"378"	"0"	"0"	"102"	"157"	"1"	"731"	"15"	"1744"	"19"	"116"	"6"	"489"	"0"	"0"	"105"	"718"	"9"	"156"	"266"	"2290"	"324"	"1"	"2"	"1"	"10"	"621"	"18"	"12"	"557"	"16"	"33"	"175"	"757"	"1191"	"0"	"16"	"0"	"350"	"18"	"6"	"377"	"129"	"0"	"122"	"136"	"1130"	"426"	"0"	"32"	"131"	"818"	"1157"	"8"	"11"	"172"	"64"	"576"	"38"	"320"	"1477"	"46"	"0"	"133"	"34"	"184"	"473"	"1449"	"2"	"66"	"430"	"0"	"30"	"642"	"56"	"512"	"568"	"273"	"2"	"5"	"248"	"120"	"89"	"3"	"119"	"27"	"171"	"329"	"51"	"5"	"131"	"349"	"86"	"205"	"213"	"173"	"25"	"49"	"42"	"454"	"764"	"28"	"2"	"0"	"4"	"3"	"74"	"38"	"246"	"27"	"1"	"430"	"826"	"566"	"68"	"117"	"704"	"136"	"16"	"259"	"55"	"20"	"90"	"2863"	"1"	"528"	"190"	"0"	"0"	"0"	"0"	"0"	"1"	"13"	"177"	"17"	"105"	"6"	"44"	"178"	"0"	"0"	"16"	"0"	"0"	"9"	"0"	"1"	"110"	"264"	"634"	"8"	"297"	"53"	"6"	"388"	"69"	"1"	"1"	"96"	"1380"	"6"	"154"	"195"	"0"	"0"	"17"	"14"	"121"	"5"	"201"	"0"	"55"	"383"	"143"	"304"	"94"	"99"	"101"	"184"	"116"	"35"	"119"	"153"	"156"	"406"	"24"	"503"	"62"	"416"	"46"	"35"	"2"	"10"	"21"	"0"	"10"	"0"	"305"	"169"	"617"	"265"	"145"	"563"	"58"	"8105"	"625"	"1237"	"196"	"62"	"8"	"58"	"169"	"687"	"341"	"298"	"643"	"351"	"100"	"14"	"108"	"181"	"450"	"37"	"210"	"126"	"173"	"101"	"1"	"1694"	"184"	"9"	"811"	"0"	"0"	"933"	"276"	"643"	"155"	"264"	"2677"	"73"	"146"	"61"	"68"	"333"	"286"	"25"	"142"	"54"	"55"	"47"	"17"	"134"	"248"	"132"	"547"	"739"	"12"	"37"	"143"	"247"	"325"	"20"	"8"	"396"	"171"	"44"	"0"	"649"	"132"	"103"	"8"	"5"	"47"	"762"	"53"	"27"	"143"	"27"	"55"	"33"	"736"	"15"	"24"	"367"	"0"	"2"	"52"	"135"	"813"	"389"	"318"	"7"	"68"	"183"	"159"	"243"	"1"	"0"	"4167"	"0"	"700"	"714"	"175"	"135"	"51"	"4"	"614"	"1990"	"795"	"723"	"52"	"0"	"59"	"1"	"116"	"48"	"1680"	"12"	"127"	"182"	"0"	"0"	"36"	"219"	"3"	"969"	"12"	"5"	"48"	"171"	"552"	"23"	"95"	"0"	"408"	"0"	"52"	"24"	"717"	"1056"	"8"	"36"	"74"	"163"	"37"	"101"	"109"	"142"	"53"	"152"	"135"	"270"	"537"	"61"	"682"	"26"	"1"	"0"	"1"	"69"	"105"	"61"	"8"	"13"	"5"	"70"	"102"	"0"	"11"	"317"	"206"	"216"	"5"	"50"	"2"	"132"	"22"	"142"	"69"	"377"	"3"	"42"	"2"	"16"	"413"	"47"	"117"	"64"	"739"	"2"	"48"	"6"	"1391"	"29"	"233"	"568"	"830"	"521"	"0"	"3"	"0"	"13"	"186"	"8"	"787"	"1154"	"41"	"0"	"85"	"66"	"6"	"123"	"751"	"2"	"70"	"12"	"35"	"44"	"70"	"782"	"16"	"36"	"103"	"862"	"90"	"321"	"112"	"7"	"1194"	"614"	"70"	"230"	"227"	"153"	"70"	"52"	"182"	"313"	"12"	"511"	"389"	"0"	"0"	"0"	"0"	"0"	"0"	"0"	"0"	"0"	"0"	"0"	"28"	"0"	"0"	"0"	"0"	"0"	"25"	"0"	"3"	"15"	"0"	"39"	"91"	"1"	"18"	"8"	"8"	"3"	"2"	"0"	"61"	"8"	"45"	"15"	"45"	"615"	"41"	"24"	"195"	"421"	"48"	"312"	"2"	"293"	"164"	"281"	"238"	"116"	"29"	"1"	"76"	"29"	"263"	"1554"	"679"	"178"	"455"	"692"	"2"	"19"	"2"	"11"	"412"	"1840"	"39"	"26"	"117"	"5"	"4"	"2"	"14"	"169"	"560"	"358"	"61"	"265"	"3"	"879"	"74"	"42"	"353"	"74"	"103"	"22"	"288"	"82"	"122"	"49"	"34"	"2404"	"89"	"106"	"269"	"85"	"1"	"120"	"37"	"42"	"365"	"686"	"146"	"177"	"94"	"89"	"5"	"0"	"276"	"115"	"33"	"982"	"609"	"129"	"94"	"0"	"519"	"38"	"22"	"24"	"14"	"145"	"401"	"1178"	"14"	"115"	"359"	"238"	"24"	"39"	"88"	"56"	"15"	"172"	"48"	"81"	"70"	"567"	"39"	"1551"	"107"	"12"	"1172"	"2010"	"201"	"40"	"1120"	"258"	"8"	"29"	"27"	"433"	"445"	"66"	"1227"	"22"	"433"	"409"	"533"	"49"	"1052"	"110"	"104"	"244"	"112"	"259"	"89"	"431"	"94"	"39"	"62"	"3"	"0"	"679"	"210"	"423"	"226"	"39"	"52"	"38"	"36"	"88"	"198"	"125"	"64"	"182"	"1530"	"102"	"303"	"78"	"2"	"0"	"324"	"567"	"42"	"155"	"24"	"461"	"386"	"197"	"237"	"26"	"94"	"168"	"1930"	"117"	"80"	"469"	"404"	"0"	"2"	"2"	"142"	"76"	"81"	"154"	"99"	"20"	"105"	"26"	"15"	"167"	"2"	"1767"	"62"	"20"	"53"	"169"	"0"	"19"	"315"	"32"	"35"	"655"	"226"	"85"	"326"	"121"	"194"	"108"	"45"	"70"	"93"	"172"	"12"	"469"	"85"	"54"	"328"	"1"	"32"	"0"	"1009"	"1"	"1"	"0"	"0"	"2"	"105"	"2188"	"47"	"3"	"387"	"1023"	"2"	"33"	"23"	"470"	"53"	"14"	"61"	"19"	"200"	"5"	"29"	"449"	"5"	"2"	"28"	"53"	"197"	"357"	"308"	"391"	"52"	"243"	"37"	"7"	"170"	"43"	"148"	"45"	"11"	"174"	"14"	"466"	"0"	"29"	"305"	"106"	"649"	"68"	"17"	"373"	"201"	"11"	"85"	"31"	"0"	"0"	"0"	"64"	"3"	"49"	"450"	"74"	"64"	"46"	"4"	"180"	"199"	"11"	"148"	"21"	"373"	"3"	"0"	"39"	"40"	"9560"	"19"	"22"	"5"	"1524"	"928"	"466"	"25"	"88"	"38"	"75"	"74"	"0"	"3"	"0"	"192"	"1"	"0"	"30"	"40"	"5"	"4"	"203"	"96"	"86"	"1"	"265"	"202"	"59"	"575"	"152"	"275"	"15"	"354"	"423"	"612"	"57"	"193"	"116"	"5"	"9"	"79"	"34"	"345"	"5"	"124"	"57"	"9"	"170"	"42"	"34"	"325"	"1381"	"1669"	"243"	"25"	"219"	"87"	"744"	"129"	"98"	"15"	"155"	"1"	"5"	"400"	"4"	"87"	"6"	"221"	"7941"	"2"	"7"	"41"	"7"	"257"	"151"	"518"	"76"	"9"	"34"	"51"	"305"	"104"	"139"	"27"	"405"	"194"	"11"	"206"	"107"	"50"	"18"	"24"	"0"	"373"	"276"	"1091"	"603"	"83"	"1"	"55"	"719"	"25"	"72"	"29"	"519"	"221"	"532"	"101"	"385"	"1471"	"594"	"66"	"2"	"359"	"28"	"40"	"258"	"64"	"96"	"125"	"4"	"25"	"15"	"3"	"557"	"122"	"16"	"37"	"1349"	"47"	"12"	"333"	"28"	"44"	"29"	"285"	"296"	"98"	"173"	"272"	"1264"	"39"	"29"	"95"	"42"	"11"	"58"	"184"	"167"	"219"	"48"	"1671"	"2"	"249"	"203"	"5"	"0"	"1"	"20"	"395"	"80"	"498"	"316"	"4"	"76"	"71"	"43"	"37"	"335"	"266"	"5"	"1"	"0"	"13"	"0"	"21"	"215"	"10"	"69"	"0"	"4"	"195"	"49"	"73"	"15"	"568"	"65"	"425"	"68"	"455"	"131"	"567"	"119"	"305"	"454"	"362"	"4"	"907"	"75"	"170"	"274"	"103"	"847"	"319"	"1"	"6"	"473"	"18"	"68"	"85"	"197"	"1626"	"302"	"68"	"129"	"6"	"82"	"16"	"8"	"65"	"1069"	"71"	"253"	"154"	"36"	"110"	"49"	"36"	"1076"	"651"	"0"	"50"	"54"	"202"	"232"	"652"	"21"	"499"	"34"	"145"	"156"	"727"	"250"	"2"	"3"	"174"	"75"	"7"	"24"	"802"	"0"	"0"	"162"	"85"	"272"	"31"	"64"	"0"	"87"	"41"	"10"	"394"	"379"	"44"	"97"	"68"	"49"	"212"	"103"	"605"	"167"	"46"	"21"	"2900"	"16"	"34"	"115"	"260"	"33"	"97"	"0"	"21"	"187"	"15"	"53"	"22"	"13"	"102"	"404"	"2"	"2262"	"58"	"45"	"41"	"67"	"295"	"0"	"200"	"15"	"713"	"711"	"13"	"571"	"705"	"215"	"18"	"20"	"63"	"128"	"205"	"35"	"66"	"793"	"0"	"0"	"136"	"81"	"36"	"150"	"74"	"1"	"0"	"258"	"13"	"22"	"3"	"8"	"51"	"54"	"7"	"80"	"164"	"14"	"0"	"0"	"600"	"459"	"170"	"0"	"795"	"91"	"82"	"5"	"23"	"1298"	"1914"	"73"	"42"	"122"	"744"	"1012"	"31"	"267"	"95"	"96"	"344"	"106"	"146"	"24"	"114"	"0"	"0"	"19"	"132"	"50"	"15"	"17"	"792"	"166"	"1"	"341"	"59"	"344"	"38"	"54"	"61"	"25"	"10"	"1108"	"264"	"627"	"276"	"2"	"25"	"425"	"74"	"792"	"274"	"8"	"216"	"53"	"457"	"205"	"30"	"2"	"256"	"0"	"610"	"31"	"271"	"116"	"2410"	"17"	"137"	"456"	"658"	"0"	"57"	"23"	"212"	"2170"	"5"	"1"	"25"	"17"	"0"	"0"	"162"	"0"	"176"	"124"	"408"	"992"	"177"	"0"	"5050"	"91"	"33"	"59"	"62"	"232"	"47"	"6"	"11"	"105"	"948"	"434"	"15"	"23"	"7"	"150"	"4"	"545"	"139"	"5"	"1"	"489"	"201"	"642"	"1"	"47"	"34"	"218"	"265"	"251"	"1063"	"322"	"176"	"450"	"60"	"95"	"1301"	"44"	"26"	"2136"	"546"	"32"	"35"	"81"	"88"	"148"	"70"	"500"	"346"	"85"	"433"	"15"	"99"	"34"	"2"	"0"	"387"	"2"	"0"	"60"	"141"	"4"	"10"	"0"	"0"	"0"	"3"	"3"	"26"	"8"	"106"	"67"	"580"	"109"	"88"	"0"	"93"	"587"	"3"	"42"	"156"	"10"	"847"	"176"	"395"	"2"	"89"	"94"	"13"	"1"	"1"	"2"	"25"	"16"	"1322"	"16"	"271"	"87"	"24"	"777"	"55"	"346"	"0"	"124"	"60"	"5"	"0"	"0"	"0"	"42"	"0"	"1"	"0"	"3"	"13"	"0"	"1"	"0"	"9"	"1"	"42"	"3"	"0"	"7"	"74"	"5"	"116"	"3"	"954"	"23"	"2"	"7"	"3"	"1"	"33"	"443"	"38"	"109"	"70"	"235"	"44"	"212"	"48"	"79"	"134"	"61"	"529"	"380"	"1158"	"10"	"277"	"194"	"189"	"44"	"61"	"214"	"124"	"0"	"460"	"198"	"435"	"44"	"131"	"378"	"97"	"2"	"0"	"1"	"0"	"0"	"32"	"10"	"74"	"73"	"31"	"0"	"0"	"0"	"0"	"0"	"0"	"161"	"82"	"502"	"148"	"430"	"138"	"0"	"338"	"117"	"224"	"76"	"18"	"71"	"13"	"534"	"193"	"33"	"0"	"0"	"0"	"8"	"66"	"115"	"132"	"322"	"270"	"20"	"172"	"64"	"113"	"127"	"358"	"115"	"74"	"184"	"112"	"45"	"86"	"32"	"144"	"344"	"10"	"124"	"1"	"0"	"4"	"0"	"15"	"0"	"3"	"271"	"29"	"46"	"1"	"1"	"22"	"378"	"114"	"0"	"714"	"382"	"251"	"93"	"228"	"148"	"882"	"1319"	"0"	"39"	"540"	"496"	"12"	"6"	"113"	"4"	"6"	"6"	"0"	"35"	"43"	"3038"	"44"	"0"	"1621"	"0"	"80"	"1010"	"75"	"588"	"482"	"2"	"2"	"36"	"399"	"66"	"95"	"8"	"1"	"1"	"232"	"15"	"325"	"338"	"993"	"1"	"1"	"14"	"1289"	"247"	"707"	"52"	"56"	"3"	"26"	"43"	"13"	"89"	"3"	"50"	"68"	"152"	"902"	"124"	"0"	"16"	"171"	"294"	"37"	"142"	"610"	"51"	"23"	"0"	"0"	"0"	"0"	"0"	"400"	"0"	"522"	"91"	"145"	"4481"	"0"	"15"	"1"	"0"	"1"	"207"	"1820"	"3"	"0"	"21"	"3"	"18"	"100"	"1"	"245"	"14"	"22"	"233"	"257"	"2"	"973"	"419"	"8"	"321"	"280"	"5"	"29"	"184"	"13"	"212"	"2905"	"76"	"48"	"48"	"267"	"142"	"1"	"346"	"15"	"231"	"21"	"57"	"1"	"147"	"20"	"163"	"7"	"49"	"110"	"15"	"107"	"265"	"301"	"22"	"322"	"197"	"1691"	"51"	"622"	"76"	"43"	"4"	"237"	"1223"	"70"	"418"	"651"	"207"	"209"	"7"	"30"	"19"	"582"	"14"	"66"	"59"	"115"	"62"	"417"	"171"	"61"	"10"	"21"	"9"	"278"	"34"	"0"	"292"	"207"	"823"	"14"	"51"	"270"	"132"	"98"	"37"	"85"	"25"	"16"	"269"	"307"	"16"	"555"	"1330"	"1212"	"34"	"105"	"144"	"10"	"460"	"75"	"44"	"469"	"30"	"33"	"8"	"853"	"713"	"111"	"0"	"2366"	"88"	"74"	"101"	"1331"	"247"	"445"	"1"	"133"	"136"	"86"	"0"	"1"	"0"	"211"	"0"	"69"	"59"	"5"	"139"	"532"	"75"	"114"	"86"	"3"	"1"	"0"	"4"	"279"	"5"	"204"	"165"	"192"	"35"	"769"	"48"	"0"	"49"	"57"	"659"	"55"	"21"	"0"	"1"	"0"	"0"	"2"	"144"	"0"	"37"	"24"	"511"	"81"	"44"	"83"	"93"	"18"	"81"	"134"	"0"	"195"	"36"	"65"	"205"	"0"	"96"	"18"	"312"	"31"	"284"	"158"	"4"	"0"	"0"	"14"	"187"	"7"	"0"	"0"	"0"	"0"	"293"	"31"	"38"	"6"	"279"	"1614"	"41"	"87"	"49"	"243"	"80"	"495"	"249"	"239"	"99"	"208"	"214"	"16"	"132"	"120"	"0"	"1"	"0"	"0"	"16"	"8"	"945"	"49"	"22"	"96"	"0"	"134"	"52"	"2"	"0"	"363"	"53"	"73"	"3"	"1"	"259"	"418"	"1184"	"12"	"0"	"2"	"36"	"2148"	"874"	"111"	"26"	"38"	"23"	"59"	"99"	"890"	"132"	"113"	"4212"	"276"	"30"	"105"	"214"	"386"	"121"	"0"	"2293"	"3"	"83"	"453"	"4457"	"141"	"211"	"195"	"103"	"35"	"435"	"210"	"4696"	"5838"	"955"	"365"	"90"	"0"	"0"	"131"	"296"	"0"	"46"	"0"	"3"	"31"	"82"	"227"	"63"	"24"	"50"	"738"	"0"	"47"	"39"	"693"	"153"	"593"	"58"	"58"	"40"	"31"	"343"	"100"	"380"	"249"	"203"	"15"	"431"	"10"	"1"	"16"	"12"	"4"	"490"	"184"	"70"	"248"	"476"	"42"	"74"	"86"	"548"	"657"	"813"	"3195"	"60"	"34"	"901"	"25"	"178"	"150"	"512"	"1051"	"958"	"1"	"317"	"0"	"205"	"159"	"1219"	"2"	"68"	"90"	"19"	"16"	"67"	"23"	"578"	"114"	"249"	"57"	"181"	"298"	"86"	"162"	"208"	"343"	"401"	"15"	"1"	"61"	"426"	"40"	"3"	"135"	"18"	"1964"	"669"	"4130"	"158"	"1441"	"360"	"0"	"407"	"16"	"45"	"217"	"14"	"149"	"176"	"0"	"100"	"185"	"128"	"18"	"121"	"211"	"0"	"78"	"182"	"16"	"40"	"342"	"15"	"1002"	"70"	"3048"	"1020"	"45"	"4830"	"464"	"8257"	"125"	"438"	"401"	"32"	"80"	"175"	"2"	"1"	"137"	"5"	"6"	"2"	"270"	"38"	"15"	"748"	"1258"	"4"	"21"	"0"	"16"	"2"	"442"	"18"	"2934"	"127"	"97"	"6894"	"7"	"23"	"46"	"9"	"157"	"5"	"2"	"175"	"147"	"8"	"452"	"907"	"45"	"80"	"131"	"329"	"545"	"1783"	"0"	"0"	"134"	"7900"	"3778"	"38"	"30"	"138"	"83"	"51"	"107"	"306"	"17"	"114"	"144"	"25"	"1"	"2607"	"291"	"528"	"650"	"466"	"18"	"682"	"25"	"117"	"244"	"59"	"12"	"39"	"206"	"59"	"1"	"137"	"43"	"13"	"277"	"1037"	"2"	"23"	"103"	"0"	"153"	"12"	"1"	"16"	"214"	"257"	"451"	"38"	"0"	"138"	"17"	"1"	"11"	"46"	"156"	"30"	"34"	"81"	"0"	"0"	"0"	"0"	"0"	"2"	"30"	"52"	"654"	"77"	"1"	"73"	"67"	"183"	"996"	"0"	"39"	"58"	"1456"	"459"	"31"	"136"	"3752"	"264"	"1260"	"2"	"8"	"567"	"1818"	"97"	"209"	"22"	"10"	"1"	"80"	"976"	"118"	"7"	"43"	"314"	"59"	"16"	"359"	"4"	"0"	"1"	"0"	"38"	"74"	"19"	"84"	"3"	"4"	"105"	"284"	"183"	"620"	"190"	"5"	"4"	"135"	"5"	"117"	"2"	"0"	"2"	"78"	"32"	"310"	"193"	"239"	"1317"	"455"	"351"	"762"	"74"	"75"	"62"	"167"	"348"	"7"	"172"	"30"	"29"	"606"	"73"	"2219"	"2"	"60"	"115"	"19"	"34"	"246"	"19"	"107"	"11"	"18"	"7"	"986"	"74"	"20"	"0"	"51"	"1"	"0"	"30"	"203"	"95"	"113"	"38"	"520"	"29"	"5866"	"77"	"178"	"433"	"418"	"275"	"1317"	"229"	"273"	"1"	"642"	"36"	"178"	"311"	"248"	"218"	"45"	"9"	"4"	"200"	"34"	"1"	"0"	"0"	"0"	"4"	"7"	"59"	"63"	"448"	"201"	"0"	"38"	"237"	"0"	"319"	"62"	"258"	"1"	"166"	"238"	"101"	"107"	"50"	"453"	"0"	"4"	"0"	"0"	"3"	"8"	"2"	"9"	"49"	"0"	"110"	"32"	"2301"	"1"	"893"	"3"	"273"	"5"	"317"	"26"	"47"	"81"	"88"	"38"	"0"	"0"	"0"	"3"	"152"	"266"	"23"	"28"	"1526"	"190"	"466"	"208"	"125"	"258"	"69"	"26"	"19"	"73"	"25"	"29"	"450"	"294"	"17"	"4"	"667"	"4"	"2362"	"202"	"114"	"27"	"391"	"1"	"43"	"23"	"17"	"792"	"17"	"56"	"221"	"2"	"37"	"1"	"7334"	"112"	"29"	"76"	"0"	"0"	"1493"	"64"	"11"	"145"	"2"	"47"	"536"	"115"	"0"	"371"	"1"	"3"	"208"	"75"	"52"	"27"	"91"	"523"	"1454"	"165"	"59"	"41"	"0"	"35"	"53"	"1"	"80"	"218"	"316"	"150"	"68"	"144"	"1261"	"19"	"65"	"0"	"3"	"1599"	"4280"	"276"	"1"	"66"	"410"	"180"	"392"	"524"	"972"	"219"	"1"	"31"	"228"	"55"	"147"	"261"	"209"	"175"	"79"	"0"	"142"	"125"	"345"	"127"	"54"	"135"	"252"	"21"	"50"	"171"	"86"	"0"	"166"	"9"	"215"	"1418"	"116"	"40"	"683"	"40"	"88"	"1047"	"82"	"72"	"142"	"61"	"116"	"32"	"133"	"211"	"568"	"14"	"109"	"5"	"146"	"402"	"63"	"2"	"197"	"8"	"18"	"171"	"62"	"1184"	"12"	"1429"	"23"	"407"	"221"	"6"	"1134"	"618"	"14"	"34"	"12"	"1352"	"242"	"204"	"107"	"175"	"154"	"40"	"171"	"16"	"175"	"38"	"258"	"75"	"860"	"8"	"0"	"139"	"239"	"88"	"50"	"2747"	"252"	"3"	"41"	"37"	"40"	"32"	"71"	"28"	"69"	"15"	"294"	"31"	"48"	"140"	"50"	"63"	"52"	"75"	"0"	"129"	"71"	"96"	"42"	"331"	"0"	"48"	"1915"	"13"	"2293"	"28"	"751"	"79"	"397"	"0"	"67"	"222"	"78"	"5"	"155"	"399"	"7"	"11"	"2101"	"75"	"18"	"57"	"974"	"2461"	"48"	"30"	"76"	"245"	"130"	"378"	"52"	"213"	"360"	"682"	"6"	"324"	"33"	"4"	"130"	"1"	"17"	"84"	"15"	"64"	"39"	"53"	"785"	"85"	"326"	"18"	"48"	"0"	"72"	"20"	"49"	"18"	"4234"	"2"	"6"	"7"	"216"	"116"	"620"	"0"	"0"	"42"	"1034"	"57"	"33"	"149"	"71"	"39"	"483"	"71"	"171"	"250"	"120"	"110"	"12"	"144"	"114"	"0"	"0"	"201"	"183"	"1"	"54"	"33"	"514"	"584"	"376"	"109"	"72"	"1040"	"80"	"96"	"531"	"48"	"15"	"93"	"8"	"86"	"147"	"88"	"218"	"1826"	"0"	"93"	"1929"	"156"	"133"	"104"	"90"	"133"	"32"	"35"	"206"	"80"	"21"	"558"	"28"	"819"	"110"	"0"	"3"	"19"	"4"	"13"	"192"	"126"	"45"	"4"	"190"	"74"	"0"	"41"	"646"	"60"	"1730"	"38"	"58"	"52"	"313"	"189"	"464"	"27"	"34"	"1589"	"56"	"496"	"99"	"72"	"205"	"2"	"776"	"15"	"862"	"641"	"54"	"149"	"125"	"45"	"0"	"182"	"53"	"207"	"2"	"0"	"159"	"12"	"336"	"54"	"198"	"241"	"2"	"1425"	"29"	"207"	"743"	"110"	"968"	"46"	"138"	"539"	"0"	"0"	"0"	"0"	"232"	"40"	"144"	"1074"	"0"	"68"	"343"	"202"	"5"	"0"	"0"	"300"	"0"	"555"	"20"	"0"	"79"	"147"	"714"	"25"	"154"	"553"	"18"	"718"	"89"	"4"	"3"	"41"	"275"	"63"	"263"	"27"	"0"	"0"	"0"	"0"	"30"	"167"	"17"	"1"	"1"	"9"	"10"	"207"	"38"	"347"	"31"	"0"	"230"	"62"	"271"	"215"	"18"	"89"	"2"	"0"	"40"	"15"	"40"	"27"	"2920"	"556"	"251"	"1617"	"217"	"1775"	"0"	"94"	"62"	"98"	"13"	"52"	"619"	"122"	"0"	"0"	"0"	"2"	"0"	"13"	"542"	"47"	"530"	"168"	"313"	"77"	"177"	"263"	"128"	"62"	"77"	"137"	"115"	"4"	"506"	"573"	"55"	"109"	"19"	"27"	"29"	"2"	"328"	"257"	"24"	"189"	"2"	"262"	"87"	"83"	"311"	"199"	"39"	"186"	"1528"	"86"	"201"	"728"	"82"	"1973"	"106"	"98"	"81"	"2269"	"1"	"234"	"7"	"17"	"25"	"389"	"336"	"15"	"27"
"SAMN02982147"	"16"	"0"	"1"	"0"	"0"	"0"	"0"	"0"	"1"	"3"	"155"	"221"	"5025"	"3028"	"506"	"6"	"1"	"0"	"0"	"0"	"1"	"0"	"1"	"0"	"1"	"159"	"2"	"24"	"798"	"393"	"1"	"6077"	"6"	"97"	"36"	"133"	"85"	"170"	"432"	"497"	"740"	"283"	"611"	"31"	"511"	"145"	"417"	"0"	"1"	"0"	"1918"	"13"	"3148"	"4"	"2"	"3138"	"3133"	"428"	"42"	"3247"	"1"	"1"	"1"	"233"	"5"	"437"	"393"	"1"	"1"	"172"	"227"	"0"	"613"	"1060"	"10"	"0"	"12"	"28"	"1"	"346"	"22"	"3"	"1"	"1"	"48"	"2"	"0"	"1"	"7"	"1"	"1733"	"0"	"23"	"3"	"2099"	"841"	"14"	"821"	"0"	"1005"	"867"	"52"	"552"	"284"	"16"	"157"	"459"	"777"	"271"	"22"	"1108"	"0"	"128"	"447"	"135"	"0"	"1"	"29"	"7"	"0"	"338"	"893"	"195"	"262"	"2"	"0"	"9"	"1"	"375"	"124"	"1643"	"10870"	"0"	"60"	"8"	"183"	"3"	"3"	"160"	"450"	"971"	"415"	"198"	"187"	"555"	"644"	"750"	"770"	"126"	"1"	"94"	"124"	"559"	"3"	"977"	"10"	"57"	"8"	"1155"	"1103"	"179"	"98"	"327"	"290"	"1038"	"72"	"141"	"384"	"260"	"4017"	"610"	"101"	"0"	"42"	"489"	"1322"	"148"	"916"	"311"	"209"	"0"	"1"	"132"	"116"	"6"	"318"	"407"	"1"	"1405"	"444"	"2"	"463"	"0"	"2"	"590"	"1349"	"158"	"38"	"2"	"1215"	"1474"	"2741"	"270"	"7"	"14"	"317"	"371"	"748"	"26"	"42"	"276"	"0"	"20"	"3376"	"195"	"39"	"377"	"545"	"3"	"652"	"1166"	"147"	"1"	"110"	"926"	"208"	"1064"	"255"	"10"	"627"	"268"	"7"	"0"	"0"	"1347"	"80"	"287"	"204"	"6"	"875"	"8"	"2113"	"272"	"168"	"0"	"14"	"473"	"15"	"1269"	"294"	"463"	"14"	"261"	"574"	"4"	"0"	"0"	"1731"	"306"	"1042"	"0"	"1"	"1"	"16"	"5"	"5"	"2"	"0"	"0"	"2"	"0"	"0"	"0"	"0"	"0"	"139"	"130"	"0"	"2"	"0"	"1"	"0"	"1"	"2"	"1"	"0"	"119"	"24"	"3"	"45"	"1"	"4"	"1"	"3"	"0"	"203"	"451"	"0"	"2"	"7"	"2338"	"1034"	"367"	"323"	"106"	"1"	"127"	"5"	"0"	"0"	"112"	"0"	"113"	"0"	"0"	"2500"	"0"	"181"	"1833"	"615"	"10"	"0"	"58"	"3061"	"104"	"4452"	"255"	"2946"	"0"	"3"	"244"	"0"	"1"	"55"	"221"	"0"	"2"	"1"	"1"	"0"	"1198"	"475"	"211"	"174"	"240"	"293"	"148"	"247"	"10"	"25"	"254"	"40"	"22"	"171"	"1"	"1859"	"606"	"194"	"349"	"898"	"15"	"2471"	"1699"	"3"	"1"	"0"	"4"	"1304"	"793"	"390"	"844"	"3"	"6"	"1"	"0"	"0"	"0"	"0"	"2"	"399"	"20094"	"41"	"334"	"604"	"4"	"6"	"7"	"18"	"4"	"2197"	"336"	"4"	"63"	"1926"	"47"	"225"	"13"	"0"	"19"	"271"	"541"	"198"	"0"	"57"	"30"	"302"	"1033"	"3805"	"0"	"195"	"9"	"1"	"407"	"5"	"1165"	"0"	"15"	"0"	"0"	"17"	"0"	"0"	"1"	"204"	"80"	"844"	"1181"	"390"	"402"	"390"	"22"	"1"	"27"	"726"	"247"	"1010"	"680"	"65"	"78"	"370"	"227"	"128"	"8"	"300"	"106"	"108"	"5"	"1"	"14"	"16"	"49"	"186"	"266"	"19"	"23"	"28"	"173"	"549"	"2"	"32"	"0"	"3"	"30"	"1281"	"3"	"91"	"2"	"155"	"3"	"0"	"1645"	"4"	"464"	"71"	"1889"	"184"	"117"	"664"	"22"	"14"	"138"	"645"	"0"	"647"	"66"	"1316"	"10093"	"109"	"526"	"2044"	"39"	"383"	"368"	"943"	"657"	"146"	"3"	"0"	"4"	"294"	"121"	"100"	"887"	"100"	"108"	"140"	"3"	"32"	"0"	"715"	"36"	"0"	"257"	"7331"	"0"	"0"	"204"	"277"	"4"	"514"	"322"	"119"	"128"	"623"	"209"	"1"	"1"	"0"	"272"	"84"	"15"	"1"	"488"	"1254"	"366"	"64"	"731"	"49"	"389"	"24"	"36"	"5"	"76"	"17"	"578"	"307"	"1"	"547"	"221"	"2381"	"224"	"193"	"392"	"249"	"401"	"5"	"4"	"314"	"113"	"2304"	"1112"	"594"	"0"	"21"	"68"	"198"	"16"	"4"	"170"	"21"	"0"	"244"	"5"	"33"	"0"	"2178"	"2"	"1543"	"13"	"205"	"23"	"1"	"2"	"1102"	"3"	"337"	"19"	"192"	"3"	"216"	"166"	"488"	"982"	"2"	"1"	"1"	"77"	"55"	"4"	"5"	"20"	"593"	"70"	"144"	"56"	"729"	"3"	"553"	"25"	"311"	"157"	"130"	"149"	"6"	"0"	"330"	"356"	"380"	"1"	"87"	"3"	"109"	"33"	"1497"	"314"	"766"	"863"	"1184"	"0"	"5"	"140"	"4"	"0"	"25"	"18"	"416"	"324"	"0"	"75"	"278"	"1406"	"172"	"137"	"60"	"2"	"3"	"5"	"1"	"0"	"2"	"149"	"225"	"685"	"0"	"4"	"29"	"3"	"344"	"11"	"92"	"0"	"70"	"17"	"10"	"14"	"1484"	"29"	"0"	"107"	"3741"	"1"	"2"	"4"	"0"	"0"	"0"	"1"	"1"	"148"	"768"	"13"	"1"	"1"	"5"	"1834"	"207"	"12"	"56"	"1371"	"882"	"1"	"1011"	"588"	"0"	"2"	"558"	"168"	"243"	"0"	"1725"	"824"	"281"	"375"	"0"	"1"	"3"	"159"	"398"	"0"	"1"	"59"	"943"	"415"	"2"	"0"	"18"	"258"	"4"	"257"	"314"	"243"	"168"	"230"	"0"	"294"	"1"	"306"	"156"	"0"	"0"	"1"	"0"	"2"	"272"	"139"	"2028"	"0"	"753"	"94"	"18"	"9"	"0"	"0"	"8"	"0"	"0"	"6"	"318"	"1"	"406"	"0"	"1350"	"1"	"175"	"26"	"430"	"0"	"248"	"38"	"363"	"260"	"9"	"255"	"7798"	"0"	"64"	"239"	"664"	"2"	"670"	"0"	"266"	"1139"	"45"	"1295"	"3"	"0"	"3"	"0"	"27"	"6"	"77"	"581"	"392"	"185"	"494"	"0"	"0"	"1"	"5"	"4"	"4"	"0"	"0"	"0"	"444"	"148"	"5"	"517"	"1168"	"0"	"401"	"76"	"177"	"0"	"617"	"0"	"0"	"0"	"2"	"3"	"0"	"61"	"0"	"93"	"1222"	"0"	"263"	"8"	"616"	"3"	"1"	"1432"	"2757"	"1"	"362"	"3"	"0"	"0"	"0"	"2"	"1"	"487"	"0"	"0"	"1"	"1"	"0"	"0"	"1"	"0"	"1"	"0"	"0"	"0"	"0"	"0"	"0"	"0"	"1"	"0"	"0"	"0"	"0"	"2"	"0"	"0"	"3"	"0"	"2"	"17"	"0"	"4"	"1"	"355"	"3"	"1862"	"452"	"1146"	"312"	"15"	"51"	"2"	"0"	"113"	"0"	"6255"	"16"	"32"	"1"	"63"	"538"	"149"	"240"	"294"	"712"	"289"	"290"	"623"	"281"	"341"	"609"	"415"	"193"	"399"	"38"	"97"	"6847"	"3"	"244"	"333"	"154"	"113"	"669"	"1462"	"217"	"293"	"569"	"607"	"252"	"10"	"1"	"685"	"467"	"1306"	"329"	"1592"	"250"	"1"	"324"	"48"	"774"	"333"	"2981"	"177"	"55"	"513"	"968"	"4"	"31"	"643"	"204"	"2989"	"1543"	"0"	"0"	"171"	"117"	"322"	"1"	"3"	"253"	"0"	"2"	"7"	"0"	"2"	"0"	"425"	"242"	"24"	"3"	"149"	"907"	"7"	"623"	"623"	"0"	"1429"	"35"	"156"	"0"	"1658"	"15"	"0"	"28"	"796"	"15"	"0"	"349"	"48"	"364"	"122"	"423"	"194"	"1"	"0"	"2"	"310"	"22"	"1"	"20"	"92"	"1225"	"193"	"759"	"0"	"219"	"317"	"5"	"333"	"767"	"531"	"140"	"159"	"1"	"9"	"20"	"864"	"0"	"486"	"0"	"1"	"1113"	"266"	"10"	"2938"	"3244"	"10"	"62"	"667"	"6"	"148"	"102"	"476"	"985"	"145"	"334"	"0"	"1"	"0"	"0"	"5"	"3"	"0"	"518"	"0"	"1"	"2"	"446"	"1188"	"225"	"387"	"97"	"178"	"860"	"1168"	"90"	"528"	"1538"	"15"	"331"	"847"	"1495"	"0"	"119"	"8"	"9"	"7"	"759"	"103"	"474"	"4"	"3"	"4"	"104"	"22"	"20"	"2634"	"1"	"1030"	"551"	"0"	"8"	"326"	"426"	"132"	"135"	"155"	"1724"	"18"	"1"	"0"	"6"	"1"	"2"	"0"	"2"	"2"	"0"	"1"	"0"	"0"	"1564"	"2"	"1"	"208"	"281"	"90"	"0"	"0"	"220"	"304"	"4"	"0"	"2"	"343"	"3"	"4"	"139"	"0"	"790"	"397"	"0"	"3"	"1"	"0"	"3"	"1"	"46"	"2"	"338"	"240"	"1"	"55"	"4"	"11"	"0"	"2039"	"3"	"8637"	"805"	"31"	"0"	"174"	"173"	"1772"	"12"	"114"	"85"	"236"	"3"	"1"	"3"	"1"	"0"	"1"	"178"	"221"	"34"	"0"	"165"	"643"	"16"	"773"	"26"	"256"	"151"	"0"	"3"	"3216"	"3285"	"105"	"2705"	"3"	"1"	"6"	"0"	"1822"	"1"	"29"	"883"	"2"	"0"	"357"	"1794"	"192"	"197"	"155"	"110"	"3"	"450"	"77"	"32"	"394"	"116"	"0"	"41"	"8"	"781"	"0"	"2"	"246"	"590"	"650"	"949"	"463"	"296"	"810"	"4"	"9"	"1"	"0"	"781"	"21"	"16"	"1"	"533"	"149"	"394"	"330"	"1"	"3"	"77"	"1518"	"0"	"0"	"114"	"184"	"2"	"4"	"0"	"20"	"6"	"784"	"14"	"728"	"8557"	"660"	"517"	"40"	"570"	"10"	"741"	"579"	"79"	"18"	"73"	"455"	"388"	"42"	"1063"	"1696"	"8"	"471"	"250"	"69"	"0"	"5"	"1450"	"63"	"1"	"5"	"130"	"869"	"1"	"382"	"0"	"7"	"705"	"849"	"566"	"34"	"0"	"205"	"4"	"157"	"636"	"21"	"1"	"60"	"0"	"30"	"60"	"15"	"518"	"164"	"19"	"3"	"8"	"0"	"0"	"5"	"257"	"139"	"1"	"288"	"0"	"0"	"6"	"7"	"9"	"0"	"66"	"1"	"1023"	"246"	"611"	"460"	"69"	"63"	"3"	"0"	"11"	"4"	"2"	"2"	"0"	"88"	"0"	"936"	"3661"	"0"	"0"	"38"	"34"	"314"	"815"	"67"	"516"	"81"	"132"	"3730"	"2836"	"0"	"131"	"16"	"76"	"1"	"1190"	"1"	"0"	"33"	"6"	"13"	"0"	"9"	"7457"	"0"	"832"	"0"	"213"	"106"	"11"	"282"	"29"	"1"	"18"	"0"	"3"	"839"	"167"	"494"	"155"	"13"	"0"	"81"	"38"	"2667"	"36"	"73"	"239"	"1042"	"75"	"3"	"63"	"535"	"0"	"144"	"1283"	"94"	"234"	"1178"	"247"	"494"	"344"	"194"	"48"	"84"	"329"	"0"	"0"	"0"	"178"	"1993"	"3700"	"40"	"0"	"0"	"82"	"247"	"179"	"40"	"497"	"109"	"0"	"269"	"0"	"0"	"0"	"105"	"625"	"887"	"8"	"67"	"0"	"236"	"433"	"133"	"324"	"1131"	"111"	"101"	"4"	"0"	"102"	"64"	"348"	"0"	"0"	"2"	"2"	"11"	"0"	"11"	"6"	"0"	"4"	"498"	"578"	"102"	"0"	"0"	"1"	"6"	"92"	"1"	"3"	"38"	"0"	"2"	"52"	"5"	"35"	"7"	"0"	"0"	"0"	"0"	"19"	"1"	"315"	"2"	"0"	"450"	"268"	"71"	"1"	"0"	"264"	"513"	"405"	"0"	"609"	"74"	"1"	"0"	"2026"	"24"	"620"	"0"	"0"	"949"	"0"	"0"	"912"	"695"	"5"	"9"	"0"	"120"	"2454"	"3"	"0"	"1104"	"238"	"262"	"0"	"504"	"1599"	"21"	"1329"	"0"	"0"	"0"	"1"	"1610"	"133"	"1668"	"1"	"77"	"0"	"714"	"80"	"41"	"159"	"427"	"347"	"100"	"170"	"60"	"0"	"0"	"3"	"3"	"45"	"126"	"42"	"88"	"15"	"2545"	"402"	"0"	"9"	"0"	"5"	"28"	"0"	"7242"	"420"	"110"	"1521"	"679"	"199"	"262"	"72"	"0"	"448"	"395"	"50"	"2"	"1"	"3"	"1"	"424"	"73"	"0"	"12400"	"89"	"2"	"279"	"73"	"494"	"733"	"7"	"305"	"710"	"134"	"208"	"231"	"4"	"206"	"705"	"4"	"199"	"0"	"60"	"27"	"429"	"1635"	"0"	"6497"	"827"	"160"	"253"	"375"	"52"	"292"	"194"	"462"	"100"	"5"	"440"	"116"	"160"	"0"	"261"	"14"	"8"	"43"	"141"	"330"	"876"	"664"	"638"	"598"	"31"	"8"	"2380"	"72"	"1070"	"8"	"36"	"391"	"15"	"122"	"1"	"3680"	"25"	"250"	"277"	"120"	"256"	"79"	"168"	"45"	"0"	"2"	"1"	"16"	"2"	"3"	"3"	"1"	"0"	"1"	"25"	"0"	"143"	"1"	"192"	"791"	"40"	"866"	"115"	"233"	"0"	"600"	"318"	"5"	"2"	"0"	"180"	"0"	"11"	"0"	"0"	"11"	"605"	"0"	"1"	"42"	"0"	"556"	"6"	"2"	"227"	"17"	"637"	"138"	"1006"	"2"	"2"	"5"	"2"	"306"	"0"	"4100"	"508"	"1286"	"571"	"180"	"1693"	"0"	"4"	"0"	"0"	"268"	"380"	"3"	"688"	"67"	"171"	"0"	"2"	"246"	"1"	"521"	"9"	"293"	"46"	"320"	"1095"	"169"	"1196"	"0"	"1"	"275"	"155"	"1"	"698"	"87"	"859"	"1"	"10"	"4"	"2"	"0"	"394"	"1048"	"57"	"3"	"9"	"2"	"2"	"18"	"430"	"1"	"580"	"1919"	"3"	"0"	"1"	"0"	"0"	"1"	"1"	"40"	"223"	"0"	"0"	"0"	"35"	"0"	"15"	"193"	"9"	"0"	"0"	"266"	"3"	"839"	"3"	"9"	"0"	"0"	"187"	"22"	"1534"	"10"	"292"	"743"	"291"	"188"	"19"	"8"	"424"	"264"	"16"	"345"	"1329"	"4"	"0"	"2"	"2"	"2"	"1"	"151"	"7133"	"138"	"1"	"1"	"45"	"177"	"1"	"501"	"34"	"323"	"1"	"0"	"80"	"3143"	"16"	"0"	"0"	"1"	"0"	"0"	"42"	"6"	"377"	"4"	"147"	"3"	"169"	"826"	"89"	"0"	"1088"	"9"	"413"	"68"	"1"	"50"	"2126"	"2"	"1"	"1"	"0"	"0"	"3"	"782"	"0"	"395"	"906"	"253"	"4"	"1"	"0"	"1175"	"240"	"100"	"2"	"348"	"680"	"0"	"119"	"340"	"0"	"0"	"0"	"14"	"52"	"5"	"3"	"1"	"141"	"840"	"0"	"382"	"351"	"369"	"196"	"387"	"708"	"484"	"268"	"293"	"942"	"2"	"2"	"28"	"0"	"2"	"0"	"1"	"110"	"530"	"2"	"0"	"7"	"687"	"1201"	"115"	"1255"	"471"	"3"	"62"	"262"	"427"	"1"	"1"	"0"	"3"	"270"	"12"	"1272"	"3"	"1"	"0"	"115"	"31"	"2544"	"1"	"6"	"4867"	"230"	"48"	"2"	"0"	"432"	"10"	"373"	"510"	"46"	"571"	"2"	"187"	"768"	"292"	"160"	"465"	"89"	"268"	"6"	"79"	"0"	"0"	"3"	"7"	"454"	"241"	"9"	"21"	"548"	"303"	"41"	"56"	"2"	"1"	"6"	"3"	"3"	"0"	"1259"	"28"	"30"	"204"	"3"	"0"	"0"	"14"	"0"	"3"	"48"	"0"	"578"	"3"	"446"	"5"	"0"	"0"	"28"	"0"	"103"	"58"	"0"	"0"	"0"	"1"	"0"	"0"	"0"	"0"	"0"	"8"	"0"	"0"	"2"	"1"	"0"	"0"	"0"	"25"	"0"	"0"	"38"	"79"	"4"	"2"	"2"	"312"	"8"	"0"	"1569"	"76"	"505"	"6"	"0"	"493"	"704"	"853"	"237"	"0"	"1"	"0"	"0"	"6"	"0"	"0"	"0"	"1"	"0"	"0"	"3"	"3"	"0"	"1"	"9"	"0"	"503"	"140"	"2"	"183"	"238"	"168"	"0"	"234"	"11"	"0"	"1"	"2"	"0"	"28"	"2"	"1"	"3"	"0"	"0"	"0"	"1"	"0"	"0"	"0"	"4"	"1"	"0"	"2"	"2"	"6"	"4"	"0"	"1"	"0"	"0"	"0"	"0"	"0"	"250"	"71"	"329"	"0"	"4"	"134"	"162"	"679"	"1070"	"192"	"0"	"421"	"718"	"2125"	"9"	"237"	"2559"	"270"	"202"	"98"	"374"	"0"	"1236"	"739"	"90"	"21"	"73"	"73"	"0"	"1305"	"0"	"1"	"7"	"1"	"478"	"32"	"125"	"7"	"129"	"4"	"576"	"5"	"22"	"6"	"0"	"29"	"132"	"1001"	"86"	"2"	"0"	"0"	"46"	"8"	"7"	"2265"	"0"	"2"	"1700"	"793"	"994"	"54"	"4"	"8"	"2"	"7"	"1"	"1"	"470"	"399"	"0"	"258"	"0"	"0"	"0"	"0"	"0"	"2"	"155"	"0"	"8"	"0"	"724"	"390"	"0"	"2"	"599"	"68"	"130"	"74"	"1"	"0"	"10"	"3"	"0"	"2"	"2"	"545"	"10"	"845"	"587"	"376"	"1281"	"1"	"0"	"75"	"1"	"137"	"465"	"1"	"2"	"0"	"2"	"134"	"11"	"1"	"1"	"11"	"39"	"0"	"0"	"0"	"10"	"19"	"4"	"9"	"113"	"20"	"0"	"1"	"4"	"126"	"0"	"3"	"47"	"3"	"520"	"0"	"247"	"119"	"4"	"0"	"129"	"679"	"0"	"17"	"59"	"376"	"148"	"264"	"160"	"691"	"0"	"0"	"21"	"408"	"267"	"8"	"1"	"14"	"0"	"1631"	"148"	"5"	"1"	"17"	"773"	"452"	"283"	"1925"	"860"	"222"	"153"	"76"	"144"	"1"	"4"	"204"	"0"	"0"	"4"	"310"	"251"	"1774"	"0"	"140"	"25"	"92"	"3862"	"1344"	"11"	"1"	"0"	"0"	"0"	"409"	"159"	"28"	"63"	"281"	"58"	"2"	"293"	"113"	"1137"	"184"	"91"	"359"	"786"	"399"	"11"	"2"	"8"	"1"	"2"	"1"	"29"	"6"	"36"	"342"	"110"	"1326"	"174"	"94"	"98"	"237"	"1"	"2"	"749"	"819"	"8"	"267"	"1240"	"43"	"1928"	"510"	"5"	"9"	"507"	"0"	"1"	"0"	"131"	"0"	"7"	"678"	"249"	"29"	"0"	"4"	"79"	"12"	"51"	"156"	"59"	"857"	"20"	"100"	"70"	"243"	"67"	"118"	"45"	"2"	"0"	"2"	"1054"	"86"	"111"	"15"	"10"	"1"	"0"	"0"	"0"	"0"	"0"	"2"	"559"	"1010"	"155"	"190"	"1256"	"7"	"2452"	"84"	"358"	"53"	"180"	"9"	"178"	"129"	"43"	"4"	"170"	"663"	"1"	"1"	"1433"	"549"	"24"	"7"	"2"	"1330"	"1"	"2"	"2"	"0"	"334"	"0"	"27"	"277"	"101"	"606"	"5"	"0"	"6"	"1506"	"588"	"332"	"3"	"2"	"314"	"575"	"2143"	"492"	"488"	"308"	"229"	"37"	"9"	"2"	"7"	"143"	"21"	"5"	"7"	"9"	"711"	"22"	"7"	"2"	"0"	"0"	"320"	"101"	"8"	"10"	"89"	"0"	"35"	"650"	"51"	"344"	"634"	"1673"	"1"	"779"	"11"	"2535"	"205"	"676"	"0"	"116"	"382"	"9"	"4"	"0"	"0"	"803"	"576"	"27"	"655"	"691"	"364"	"0"	"189"	"3"	"54"	"210"	"0"	"1020"	"1"	"0"	"1"	"0"	"0"	"691"	"20"	"27"	"291"	"0"	"9"	"1"	"0"	"83"	"2"	"37"	"1"	"51"	"23"	"0"	"150"	"63"	"0"	"1"	"219"	"7"	"0"	"0"	"3"	"76"	"529"	"19"	"2"	"1"	"1"	"72"	"62"	"15"	"0"	"0"	"1"	"0"	"0"	"4"	"0"	"0"	"0"	"0"	"7"	"0"	"159"	"389"	"0"	"13"	"537"	"173"	"0"	"147"	"384"	"0"	"2"	"0"	"0"	"1"	"200"	"37"	"0"	"8"	"353"	"3149"	"101"	"8260"	"714"	"2223"	"128"	"140"	"3"	"0"	"0"	"0"	"865"	"6"	"0"	"11"	"0"	"2"	"0"	"0"	"0"	"1191"	"2"	"0"	"1"	"2"	"0"	"0"	"1"	"47"	"469"	"4"	"1"	"0"	"1"	"3"	"1"	"0"	"0"	"1"	"1"	"2"	"18"	"136"	"0"	"242"	"920"	"532"	"218"	"39"	"775"	"712"	"142"	"2"	"0"	"119"	"11"	"56"	"245"	"4"	"119"	"226"	"151"	"1145"	"42"	"216"	"89"	"566"	"839"	"254"	"22"	"13"	"15"	"3"	"2"	"4"	"7"	"7"	"1"	"42"	"38"	"37"	"499"	"184"	"218"	"6"	"202"	"5"	"97"	"66"	"273"	"64"	"14"	"325"	"2"	"620"	"2"	"0"	"0"	"0"	"0"	"0"	"1"	"46"	"981"	"5"	"347"	"2"	"192"	"164"	"2509"	"1452"	"0"	"2"	"1"	"1"	"614"	"1"	"749"	"17"	"0"	"6"	"50"	"2"	"1355"	"28"	"288"	"0"	"0"	"551"	"227"	"696"	"7"	"456"	"1"	"0"	"127"	"124"	"11"	"177"	"1734"	"424"	"0"	"2"	"0"	"0"	"8"	"83"	"301"	"3997"	"0"	"0"	"0"	"278"	"722"	"3"	"0"	"0"	"0"	"217"	"425"	"0"	"0"	"187"	"117"	"56"	"1014"	"4"	"5"	"49"	"1"	"71"	"239"	"11"	"0"	"1"	"2147"	"181"	"17"	"332"	"0"	"204"	"102"	"2"	"0"	"7"	"0"	"108"	"256"	"73"	"88"	"1482"	"0"	"146"	"981"	"119"	"685"	"168"	"0"	"556"	"433"	"11"	"126"	"520"	"282"	"720"	"37"	"1"	"259"	"0"	"0"	"62"	"96"	"906"	"462"	"3"	"136"	"2"	"1973"	"3065"	"266"	"89"	"210"	"119"	"1765"	"766"	"6"	"176"	"304"	"0"	"232"	"14"	"18"	"1"	"78"	"453"	"4"	"88"	"0"	"11"	"269"	"3232"	"39"	"175"	"67"	"0"	"1"	"446"	"167"	"78"	"1298"	"530"	"156"	"259"	"2"	"289"	"521"	"583"	"243"	"14"	"2"	"6"	"2842"	"169"	"0"	"3201"	"407"	"43"	"0"	"0"	"126"	"1"	"8"	"21"	"1211"	"2862"	"2"	"3162"	"256"	"6"	"43"	"491"	"571"	"38"	"452"	"104"	"234"	"780"	"23"	"55"	"298"	"0"	"889"	"192"	"11"	"2"	"2"	"930"	"592"	"80"	"0"	"96"	"1136"	"3"	"30"	"115"	"1811"	"602"	"438"	"177"	"26"	"258"	"249"	"26"	"139"	"237"	"12"	"0"	"123"	"120"	"238"	"0"	"0"	"2"	"222"	"0"	"24"	"478"	"159"	"351"	"2393"	"0"	"1948"	"0"	"0"	"108"	"158"	"82"	"1286"	"1"	"99"	"1"	"0"	"29"	"601"	"115"	"2280"	"102"	"4"	"1480"	"221"	"234"	"0"	"117"	"0"	"37"	"0"	"62"	"0"	"28"	"520"	"467"	"5"	"1"	"185"	"1"	"1463"	"41"	"61"	"8"	"1333"	"937"	"266"	"6"	"1125"	"56"	"10"	"141"	"0"	"1116"	"394"	"160"	"5"	"1"	"1"	"1"	"1"	"69"	"28"	"6"	"3"	"55"	"8"	"143"	"1"	"368"	"98"	"4"	"243"	"0"	"2"	"3"	"237"	"2"	"10"	"0"	"6827"	"57"	"10059"	"25"	"119"	"29"	"49"	"58"	"72"	"8"	"908"	"574"	"0"	"362"	"103"	"317"	"412"	"183"	"425"	"273"	"0"	"44"	"24"	"3"	"1"	"1"	"101"	"1"	"104"	"536"	"1099"	"652"	"20"	"138"	"5"	"189"	"2"	"33"	"57"	"223"	"849"	"1"	"3"	"1"	"181"	"2"	"301"	"122"	"1"	"67"	"1237"	"373"	"335"	"159"	"2"	"1"	"0"	"5"	"141"	"300"	"872"	"876"	"0"	"0"	"38"	"16"	"55"	"418"	"198"	"17"	"31"	"3204"	"876"	"3"	"1"	"1136"	"9"	"387"	"2"	"378"	"0"	"503"	"14"	"70"	"12"	"102"	"12"	"0"	"1042"	"0"	"88"	"340"	"20"	"346"	"65"	"391"	"388"	"7148"	"401"	"83"	"3"	"9"	"0"	"1"	"0"	"0"	"0"	"37"	"1"	"0"	"0"	"231"	"130"	"0"	"0"	"0"	"2"	"41"	"0"	"177"	"2"	"3"	"9"	"172"	"4"	"2"	"0"	"3"	"5"	"2"	"6"	"201"	"294"	"1668"	"582"	"1"	"53"	"258"	"1"	"771"	"385"	"1983"	"4"	"211"	"53"	"17"	"0"	"87"	"2"	"2"	"984"	"1"	"230"	"0"	"3"	"0"	"0"	"4"	"1"	"80"	"299"	"0"	"348"	"1"	"241"	"68"	"0"	"0"	"1"	"2"	"622"	"170"	"1"	"0"	"1"	"2"	"2"	"10"	"2"	"50"	"355"	"5"	"796"	"47"	"24"	"0"	"1"	"1676"	"274"	"0"	"3"	"319"	"351"	"0"	"296"	"1"	"3872"	"0"	"0"	"163"	"93"	"0"	"0"	"0"	"0"	"12"	"3"	"3"	"475"	"1358"	"1726"	"140"	"1751"	"7"	"60"	"36"	"3"	"7"	"5"	"4"	"133"	"121"	"104"	"65"	"182"	"20"	"4"	"5"	"67"	"829"	"0"	"1"	"0"	"0"	"21"	"1964"	"3"	"1"	"22"	"38"	"1809"	"0"	"0"	"307"	"2"	"0"	"5070"	"1"	"1"	"0"	"1"	"1632"	"1"	"63"	"508"	"54"	"19"	"2"	"0"	"0"	"156"	"175"	"30"	"2"	"3"	"0"	"1"	"276"	"1"	"0"	"0"	"0"	"0"	"1027"	"0"	"0"	"7036"	"506"	"1578"	"1"	"4"	"2"	"12"	"1"	"1064"	"116"	"2058"	"0"	"0"	"38"	"158"	"562"	"188"	"5"	"2430"	"1"	"2"	"0"	"1"	"110"	"253"	"472"	"418"	"366"	"999"	"277"	"0"	"1"	"3"	"0"	"77"	"6"	"672"	"38"	"0"	"208"	"0"	"137"	"1"	"2"	"6"	"6"	"9"	"62"	"34"	"10"	"1"	"0"	"0"	"6"	"10"	"80"	"651"	"2"	"0"	"5"	"3"	"5"	"0"	"0"	"4"	"240"	"5"	"3"	"1522"	"795"	"101"	"0"	"58"	"151"	"785"	"942"	"0"	"1"	"110"	"9"	"0"	"0"	"0"	"21"	"6"	"1106"	"76"	"8"	"550"	"1754"	"233"	"4"	"776"	"1362"	"0"	"68"	"50"	"1"	"0"	"82"	"80"	"169"	"0"	"1"	"7"	"5"	"109"	"105"	"227"	"2267"	"21"	"182"	"92"	"1048"	"3772"	"225"	"148"	"158"	"689"	"9"	"60"	"4706"	"586"	"0"	"0"	"16"	"314"	"878"	"5"	"1170"	"0"	"290"	"63"	"254"	"269"	"1116"	"828"	"92"	"28"	"312"	"0"	"737"	"311"	"212"	"569"	"191"	"525"	"56"	"227"	"141"	"208"	"2187"	"1"	"12"	"1"	"30"	"15"	"230"	"263"	"385"	"918"	"43"	"2288"	"421"	"310"	"68"	"358"	"2557"	"4"	"0"	"436"	"321"	"124"	"218"	"233"	"168"	"5"	"367"	"1"	"0"	"4"	"539"	"0"	"0"	"535"	"8"	"0"	"1"	"10"	"0"	"169"	"5"	"1"	"0"	"0"	"3"	"190"	"1"	"29"	"1"	"671"	"4"	"152"	"1014"	"5"	"5"	"20"	"741"	"18"	"266"	"243"	"228"	"0"	"0"	"0"	"139"	"8"	"130"	"449"	"139"	"593"	"634"	"6"	"1"	"0"	"42"	"3267"	"4"	"1145"	"6"	"13"	"365"	"232"	"2479"	"34"	"280"	"0"	"515"	"0"	"0"	"359"	"28"	"2"	"0"	"131"	"217"	"2"	"22"	"0"	"0"	"2"	"5"	"4"	"412"	"591"	"41"	"214"	"2"	"687"	"607"	"384"	"5"	"0"	"268"	"58"	"259"	"1"	"279"	"352"	"0"	"0"	"2"	"96"	"32"	"2"	"330"	"63"	"1134"	"302"	"55"	"0"	"12"	"3"	"7"	"32"	"25"	"19"	"2"	"6"	"13"	"100"	"1"	"499"	"482"	"2551"	"0"	"0"	"0"	"17"	"20"	"44"	"82"	"126"	"0"	"210"	"13"	"16"	"1"	"1"	"234"	"64"	"22"	"542"	"66"	"115"	"10"	"6"	"2"	"16"	"24"	"0"	"0"	"134"	"2930"	"1305"	"2"	"4"	"30"	"14"	"0"	"1"	"48"	"197"	"2"	"13"	"2"	"394"	"0"	"2"	"32"	"5"	"71"	"491"	"187"	"264"	"1420"	"0"	"0"	"172"	"0"	"0"	"0"	"2"	"0"	"3"	"0"	"0"	"0"	"0"	"447"	"231"	"11"	"1"	"1145"	"0"	"0"	"303"	"1"	"1"	"0"	"0"	"0"	"0"	"6"	"0"	"0"	"0"	"0"	"0"	"498"	"1"	"361"	"62"	"34"	"252"	"71"	"101"	"0"	"0"	"0"	"0"	"0"	"0"	"0"	"0"	"0"	"1"	"0"	"2"	"507"	"614"	"718"	"23"	"0"	"3"	"133"	"0"	"318"	"415"	"10"	"255"	"84"	"658"	"20"	"2"	"15"	"139"	"2"	"0"	"12"	"0"	"0"	"0"	"16"	"163"	"1283"	"166"	"197"	"108"	"4"	"16"	"372"	"2"	"6083"	"1"	"1753"	"192"	"735"	"3"	"266"	"0"	"329"	"37"	"412"	"7"	"45"	"0"	"234"	"1094"	"10"	"0"	"2"	"319"	"38"	"261"	"122"	"249"	"155"	"2279"	"0"	"242"	"494"	"3"	"80"	"0"	"14"	"1"	"1055"	"2"	"108"	"577"	"1"	"235"	"1402"	"0"	"205"	"2"	"49"	"30"	"0"	"269"	"6"	"4"	"16"	"76"	"405"	"1319"	"0"	"0"	"1"	"5"	"2"	"14"	"5"	"1"	"1"	"442"	"1411"	"167"	"4"	"313"	"115"	"193"	"3"	"1279"	"127"	"113"	"125"	"2"	"525"	"3"	"257"	"1"	"1201"	"124"	"14"	"72"	"2530"	"323"	"1"	"1"	"61"	"226"	"1"	"1035"	"1"	"42"	"0"	"0"	"355"	"102"	"17"	"116"	"28"	"278"	"0"	"0"	"1"	"11"	"3"	"8"	"2"	"0"	"2"	"2"	"48"	"30"	"429"	"1"	"0"	"0"	"0"	"28"	"8"	"11"	"10"	"0"	"0"	"0"	"0"	"1"	"0"	"3"	"245"	"427"	"71"	"0"	"100"	"70"	"108"	"403"	"670"	"150"	"811"	"0"	"4"	"6"	"216"	"87"	"395"	"396"	"547"	"4"	"192"	"201"	"45"	"420"	"0"	"275"	"4"	"2"	"13"	"0"	"883"	"822"	"919"	"127"	"105"	"691"	"1"	"0"	"77"	"0"	"1"	"22"	"201"	"0"	"25"	"3"	"0"	"0"	"6"	"1"	"2"	"849"	"0"	"0"	"3"	"337"	"480"	"212"	"127"	"491"	"1430"	"109"	"1633"	"335"	"2"	"15"	"842"	"13"	"10"	"0"	"70"	"91"	"21"	"1"	"10"	"833"	"5"	"0"	"130"	"543"	"782"	"730"	"634"	"48"	"8"	"465"	"3657"	"70"	"573"	"1"	"0"	"3722"	"71"	"10"	"0"	"0"	"0"	"0"	"0"	"7"	"51"	"2"	"2"	"11"	"2"	"1320"	"87"	"460"	"157"	"471"	"11"	"967"	"930"	"9"	"242"	"0"	"0"	"228"	"374"	"1886"	"317"	"116"	"228"	"483"	"2"	"17"	"31"	"0"	"150"	"306"	"723"	"1"	"465"	"498"	"0"	"6"	"4"	"3"	"5"	"22"	"34"	"133"	"230"	"0"	"4"	"148"	"1"	"444"	"4621"	"0"	"1"	"0"	"3"	"2"	"72"	"16"	"327"	"206"	"2"	"53"	"141"	"320"	"0"	"322"	"1"	"9"	"51"	"1892"	"0"	"3"	"11"	"202"	"186"	"532"	"2"	"2"	"1"	"11"	"2"	"24"	"0"	"36"	"0"	"6"	"11"	"1"	"38"	"2"	"5"	"1230"	"0"	"0"	"0"	"884"	"27"	"68"	"23"	"2"	"182"	"552"	"86"	"1"	"28"	"1"	"54"	"5"	"701"	"176"	"782"	"954"	"0"	"1387"	"10"	"76"	"0"	"1"	"0"	"957"	"2"	"351"	"2"	"0"	"0"	"3"	"3"	"618"	"1417"	"320"	"0"	"0"	"0"	"1"	"61"	"511"	"1"	"0"	"0"	"0"	"0"	"203"	"150"	"38"	"323"	"1"	"0"	"12"	"391"	"803"	"1435"	"0"	"88"	"12"	"413"	"164"	"4"	"107"	"641"	"8"	"690"	"121"	"9"	"44"	"2684"	"1"	"88"	"901"	"1184"	"2"	"35"	"0"	"516"	"5"	"11"	"135"	"125"	"172"	"1388"	"0"	"0"	"2"	"2"	"49"	"10"	"9"	"1"	"735"	"1"	"288"	"214"	"2096"	"0"	"0"	"1"	"212"	"756"	"12"	"13"	"6"	"38"	"1"	"0"	"0"	"0"	"2"	"1"	"308"	"0"	"0"	"8"	"29"	"1"	"25"	"11"	"346"	"95"	"16"	"4"	"2"	"698"	"758"	"162"	"344"	"3"	"4"	"1"	"370"	"485"	"25"	"12"	"0"	"0"	"385"	"247"	"526"	"798"	"811"	"5523"	"0"	"0"	"0"	"2"	"3"	"0"	"11"	"8"	"1"	"49"	"3"	"1"	"0"	"14"	"374"	"832"	"1"	"157"	"169"	"6"	"2"	"47"	"17"	"1"	"17"	"0"	"0"	"175"	"1028"	"46"	"310"	"604"	"901"	"830"	"0"	"1"	"0"	"6"	"11"	"4552"	"137"	"48"	"0"	"3"	"0"	"5"	"6"	"25"	"3"	"1"	"368"	"36"	"125"	"337"	"388"	"46"	"141"	"444"	"765"	"11"	"163"	"695"	"160"	"279"	"1376"	"8"	"1"	"1076"	"237"	"396"	"3"	"345"	"567"	"1"	"158"	"532"	"343"	"681"	"8"	"1000"	"3"	"78"	"32"	"957"	"17"	"26"	"661"	"69"	"765"	"6"	"150"	"84"	"288"	"134"	"6879"	"287"	"797"	"1887"	"57"	"376"	"203"	"27"	"153"	"65"	"162"	"61"	"397"	"885"	"397"	"20"	"3119"	"374"	"0"	"18"	"11"	"2053"	"501"	"67"	"10"	"658"	"0"	"9"	"0"	"1"	"0"	"0"	"0"	"21"	"0"	"0"	"1"	"0"	"0"	"3"	"164"	"143"	"2088"	"870"	"819"	"0"	"477"	"1"	"4"	"0"	"855"	"6"	"97"	"0"	"0"	"0"	"0"	"823"	"247"	"86"	"198"	"11"	"1989"	"153"	"269"	"560"	"678"	"14"	"1"	"7"	"0"	"43"	"85"	"4"	"2692"	"57"	"0"	"1"	"115"	"71"	"159"	"605"	"19"	"26"	"749"	"72"	"14"	"1"	"0"	"85"	"310"	"421"	"0"	"2"	"54"	"962"	"3034"	"3"	"0"	"0"	"0"	"8"	"258"	"18"	"1"	"105"	"436"	"1786"	"20"	"0"	"448"	"7"	"232"	"614"	"102"	"13"	"186"	"521"	"4"	"356"	"0"	"233"	"277"	"96"	"98"	"168"	"221"	"1"	"0"	"3098"	"4"	"2"	"447"	"5"	"136"	"552"	"215"	"60"	"164"	"1164"	"400"	"110"	"1935"	"778"	"640"	"0"	"0"	"18"	"37"	"3"	"434"	"0"	"9"	"1"	"182"	"6814"	"774"	"150"	"104"	"5"	"54"	"9"	"6"	"1"	"1"	"5"	"3"	"6"	"398"	"2"	"86"	"110"	"1465"	"125"	"143"	"10"	"38"	"17"	"53"	"37"	"2"	"2"	"0"	"54"	"55"	"1"	"14"	"1"	"64"	"59"	"761"	"124"	"2628"	"273"	"118"	"1"	"103"	"6"	"2"	"23"	"1"	"1122"	"2"	"10"	"1435"	"488"	"0"	"188"	"1"	"7"	"840"	"1"	"0"	"427"	"1"	"404"	"404"	"442"	"11"	"8"	"3"	"0"	"8"	"0"	"0"	"448"	"1457"	"152"	"4940"	"44"	"71"	"564"	"315"	"0"	"0"	"1"	"0"	"2"	"8"	"0"	"0"	"0"	"7"	"15"	"2"	"0"	"2068"	"163"	"112"	"85"	"3"	"0"	"1107"	"105"	"544"	"1"	"1"	"9"	"0"	"2"	"1"	"9"	"59"	"3"	"1755"	"196"	"1"	"0"	"2"	"268"	"3"	"1"	"42"	"116"	"4"	"1"	"4"	"0"	"0"	"0"	"1"	"0"	"0"	"0"	"325"	"4"	"1"	"848"	"308"	"7"	"1"	"0"	"0"	"0"	"0"	"0"	"209"	"3572"	"1"	"171"	"219"	"13"	"2"	"970"	"0"	"0"	"14"	"44"	"10"	"1"	"502"	"0"	"398"	"187"	"0"	"0"	"285"	"0"	"110"	"890"	"0"	"3"	"17"	"0"	"13"	"8"	"298"	"88"	"1"	"846"	"6"	"3"	"0"	"48"	"7"	"636"	"0"	"87"	"179"	"1"	"1151"	"5"	"270"	"274"	"8"	"6"	"0"	"672"	"2"	"0"	"15"	"75"	"0"	"9"	"715"	"1"	"128"	"404"	"530"	"1602"	"22"	"2"	"7"	"37"	"91"	"390"	"1007"	"2"	"2615"	"291"	"9"	"2"	"1"	"51"	"2"	"6"	"0"	"0"	"0"	"615"	"760"	"10"	"2446"	"14"	"692"	"0"	"0"	"26"	"0"	"0"	"0"	"242"	"11091"	"999"	"632"	"2492"	"9"	"0"	"421"	"0"	"108"	"505"	"761"	"2695"	"37"	"203"	"109"	"115"	"545"	"9"	"0"	"0"	"0"	"835"	"10"	"0"	"7"	"49"	"69"	"0"	"260"	"3460"	"378"	"1"	"5"	"1"	"90"	"122"	"1"	"2"	"1"	"0"	"2"	"0"	"326"	"325"	"41"	"546"	"251"	"4"	"29"	"3"	"57"	"0"	"610"	"0"	"0"	"25"	"4"	"17"	"6"	"1206"	"435"	"308"	"1274"	"260"	"468"	"189"	"19"	"7"	"0"	"278"	"2264"	"786"	"188"	"798"	"625"	"1686"	"2487"	"3739"	"15"	"414"	"55"	"10310"	"350"	"1082"	"3519"	"19"	"0"	"3"	"3"	"434"	"2"	"31"	"44"	"971"	"210"	"78"	"28"	"40"	"379"	"1689"	"737"	"767"	"246"	"33"	"0"	"19"	"586"	"216"	"140"	"1713"	"1"	"1"	"10"	"384"	"1"	"111"	"1"	"834"	"11"	"0"	"0"	"0"	"315"	"45"	"40"	"103"	"29"	"393"	"1"	"645"	"2"	"0"	"0"	"1"	"118"	"85"	"277"	"502"	"208"	"801"	"0"	"3"	"163"	"105"	"1"	"0"	"423"	"2"	"400"	"6"	"97"	"156"	"3"	"28"	"348"	"65"	"8"	"0"	"384"	"4"	"395"	"299"	"7"	"115"	"844"	"711"	"320"	"1"	"1322"	"373"	"131"	"1"	"162"	"526"	"6"	"2766"	"1060"	"240"	"496"	"410"	"0"	"0"	"6"	"4"	"71"	"52"	"105"	"103"	"0"	"9"	"1"	"0"	"11"	"11"	"158"	"1"	"3552"	"260"	"0"	"5"	"228"	"0"	"987"	"1437"	"83"	"318"	"558"	"0"	"0"	"27"	"86"	"1627"	"2549"	"72"	"9"	"933"	"51"	"139"	"2560"	"0"	"0"	"0"	"0"	"12"	"6"	"54"	"7"	"266"	"0"	"0"	"2"	"543"	"7"	"6"	"2"	"1"	"196"	"9"	"0"	"523"	"10"	"2"	"29"	"0"	"1"	"0"	"0"	"0"	"0"	"130"	"217"	"795"	"0"	"5"	"1"	"4"	"1"	"193"	"926"	"0"	"0"	"1"	"3070"	"29"	"8"	"9"	"1"	"1317"	"11"	"113"	"2"	"3"	"16"	"2"	"1"	"12"	"137"	"0"	"1"	"7"	"3"	"3"	"3763"	"421"	"6"	"1"	"0"	"0"	"1"	"2"	"1"	"51"	"447"	"1316"	"95"	"0"	"0"	"4"	"0"	"18"	"4"	"196"	"2"	"0"	"9467"	"173"	"78"	"343"	"76"	"1"	"16"	"527"	"1"	"0"	"0"	"617"	"884"	"4"	"1"	"133"	"6158"	"7460"	"1719"	"505"	"2"	"259"	"0"	"1"	"216"	"312"	"45"	"1256"	"1424"	"172"	"59"	"456"	"220"	"1891"	"375"	"3234"	"2115"	"1"	"36"	"241"	"519"	"136"	"0"	"23"	"317"	"33"	"4690"	"143"	"4"	"31"	"65"	"51"	"0"	"3788"	"1791"	"654"	"1297"	"0"	"0"	"743"	"21"	"696"	"22"	"76"	"1"	"22984"	"0"	"0"	"0"	"0"	"1"	"0"	"3"	"778"	"2"	"1"	"0"	"1"	"2"	"0"	"4"	"0"	"213"	"784"	"5794"	"5092"	"1105"	"20"	"464"	"313"	"0"	"45"	"3"	"0"	"0"	"0"	"0"	"0"	"0"	"0"	"0"	"692"	"54"	"0"	"0"	"13"	"4"	"328"	"0"	"0"	"0"	"8"	"0"	"0"	"790"	"0"	"0"	"0"	"0"	"1"	"1745"	"3"	"1"	"8"	"774"	"75"	"1451"	"16"	"634"	"3"	"192"	"480"	"0"	"0"	"0"	"76"	"119"	"5"	"1352"	"48"	"542"	"836"	"245"	"1"	"277"	"2230"	"701"	"173"	"1030"	"54"	"90"	"123"	"156"	"4"	"61"	"456"	"410"	"361"	"1056"	"89"	"391"	"188"	"220"	"0"	"5"	"3"	"91"	"281"	"1019"	"59"	"447"	"2"	"516"	"6"	"2"	"17"	"2"	"2"	"130"	"4"	"3"	"382"	"4"	"0"	"0"	"12"	"436"	"29"	"664"	"5"	"311"	"5"	"0"	"0"	"0"	"0"	"3"	"0"	"2"	"3"	"0"	"49"	"11"	"4"	"264"	"0"	"1"	"332"	"341"	"4"	"204"	"100"	"426"	"5"	"0"	"0"	"143"	"0"	"1"	"0"	"3118"	"421"	"0"	"0"	"14"	"12"	"509"	"37"	"23"	"27"	"277"	"0"	"1"	"16"	"0"	"13"	"757"	"3625"	"10"	"0"	"0"	"670"	"4"	"3"	"1"	"36"	"7"	"95"	"0"	"0"	"183"	"464"	"192"	"2"	"686"	"155"	"393"	"585"	"177"	"1749"	"119"	"0"	"0"	"4"	"0"	"3"	"2"	"453"	"121"	"0"	"885"	"0"	"1"	"41"	"2"	"1"	"0"	"1"	"0"	"0"	"1"	"0"	"5"	"0"	"3"	"3"	"20"	"0"	"0"	"0"	"0"	"0"	"0"	"13"	"142"	"0"	"353"	"3"	"1"	"10"	"0"	"0"	"0"	"5"	"63"	"3"	"8"	"197"	"0"	"0"	"1"	"0"	"587"	"0"	"0"	"0"	"204"	"148"	"271"	"201"	"223"	"18"	"0"	"1"	"1"	"7"	"1923"	"831"	"10"	"107"	"0"	"18"	"0"	"0"	"62"	"1"	"0"	"0"	"151"	"696"	"3647"	"1"	"1194"	"540"	"49"	"26"	"248"	"244"	"0"	"1"	"291"	"0"	"0"	"17"	"0"	"4"	"349"	"180"	"387"	"1"	"0"	"212"	"483"	"0"	"0"	"0"	"91"	"10"	"19"	"1"	"2"	"1970"	"0"	"94"	"50"	"0"	"2"	"170"	"236"	"921"	"732"	"1116"	"1255"	"4"	"17"	"57"	"122"	"63"	"0"	"9"	"1"	"12"	"149"	"13"	"1"	"226"	"0"	"1871"	"395"	"14"	"9"	"52"	"161"	"19"	"8"	"11"	"210"	"1"	"76"	"3"	"15"	"259"	"58"	"54"	"61"	"3348"	"699"	"236"	"162"	"1"	"10"	"24"	"193"	"0"	"126"	"692"	"211"	"0"	"109"	"100"	"44"	"2"	"104"	"2"	"64"	"148"	"0"	"982"	"47"	"82"	"1987"	"345"	"147"	"709"	"37"	"11"	"0"	"1"	"33"	"11"	"3"	"5"	"3"	"3"	"974"	"351"	"399"	"1754"	"295"	"239"	"1235"	"1865"	"1"	"363"	"869"	"927"	"2"	"1"	"6"	"0"	"0"	"85"	"311"	"1"	"6"	"40"	"0"	"40"	"0"	"1"	"2"	"2699"	"217"	"780"	"330"	"209"	"1556"	"8"	"0"	"3447"	"17"	"169"	"315"	"159"	"2"	"2"	"0"	"0"	"0"	"0"	"1"	"0"	"0"	"1"	"0"	"3"	"0"	"0"	"1"	"1"	"1"	"0"	"0"	"1"	"494"	"0"	"535"	"98"	"438"	"259"	"2"	"257"	"9"	"1443"	"953"	"0"	"120"	"21"	"544"	"0"	"68"	"507"	"2"	"41"	"742"	"234"	"367"	"0"	"277"	"640"	"448"	"364"	"71"	"1"	"5"	"148"	"2562"	"443"	"54"	"0"	"56"	"240"	"144"	"3830"	"112"	"2459"	"6304"	"75"	"1"	"397"	"42"	"0"	"749"	"1819"	"2"	"295"	"768"	"258"	"0"	"1363"	"224"	"1212"	"227"	"13"	"207"	"1289"	"102"	"0"	"1"	"865"	"14"	"0"	"5160"	"826"	"473"	"1969"	"54"	"445"	"248"	"704"	"370"	"352"	"1"	"0"	"8"	"682"	"678"	"296"	"1"	"0"	"22"	"147"	"0"	"698"	"250"	"300"	"11"	"42"	"212"	"30"	"245"	"131"	"229"	"187"	"87"	"697"	"64"	"1"	"165"	"922"	"5"	"1297"	"1"	"1"	"29"	"4"	"0"	"0"	"2"	"183"	"737"	"2"	"220"	"515"	"376"	"180"	"1711"	"0"	"438"	"264"	"0"	"2"	"1"	"1"	"0"	"4"	"0"	"55"	"1"	"236"	"393"	"618"	"763"	"1925"	"1758"	"1"	"1027"	"901"	"0"	"559"	"396"	"3171"	"1"	"153"	"463"	"4371"	"1248"	"0"	"1789"	"2"	"661"	"153"	"2493"	"0"	"10"	"0"	"0"	"473"	"539"	"1"	"0"	"291"	"388"	"27"	"5"	"236"	"0"	"200"	"120"	"228"	"0"	"253"	"2417"	"3"	"332"	"2"	"1288"	"340"	"66"	"18"	"4"	"155"	"948"	"108"	"29"	"1"	"0"	"27"	"496"	"56"	"1136"	"2"	"251"	"1196"	"322"	"2074"	"1847"	"21603"	"34663"	"1045"	"1744"	"219"	"289"	"1690"	"315"	"1293"	"90"	"1"	"70"	"2516"	"142"	"6"	"1"	"90"	"422"	"11"	"3963"	"10"	"80"	"274"	"78"	"1"	"2"	"108"	"694"	"2"	"75"	"504"	"239"	"139"	"516"	"5"	"2"	"1"	"928"	"77"	"2734"	"11"	"387"	"412"	"392"	"254"	"84"	"2"	"0"	"3628"	"145"	"1277"	"263"	"1958"	"46"	"2697"	"38"	"37"	"52"	"2"	"0"	"3"	"0"	"0"	"632"	"352"	"301"	"297"	"3"	"254"	"311"	"926"	"381"	"59"	"2"	"1"	"125"	"0"	"677"	"51"	"115"	"1"	"237"	"88"	"670"	"61"	"612"	"780"	"1460"	"223"	"0"	"16"	"402"	"4077"	"1719"	"555"	"1415"	"825"	"66"	"54"	"1268"	"1"	"25"	"61"	"1462"	"63"	"1"	"55"	"447"	"8838"	"1"	"315"	"11964"	"1"	"3"	"406"	"0"	"2"	"1013"	"56"	"878"	"5"	"447"	"1"	"95"	"954"	"152"	"1"	"1"	"5"	"0"	"114"	"15"	"15"	"1"	"2574"	"8"	"233"	"6"	"7"	"0"	"200"	"85"	"1034"	"0"	"33"	"0"	"41"	"1232"	"802"	"991"	"498"	"0"	"2390"	"0"	"0"	"0"	"0"	"46"	"743"	"1"	"0"	"1"	"84"	"2"	"0"	"0"	"80"	"1224"	"253"	"70"	"213"	"710"	"126"	"4"	"866"	"86"	"1"	"0"	"0"	"31"	"1427"	"304"	"231"	"172"	"156"	"4"	"2"	"0"	"2"	"3"	"324"	"11"	"6"	"199"	"1374"	"25"	"413"	"1"	"1299"	"86"	"0"	"69"	"37"	"0"	"2523"	"55"	"240"	"2722"	"8138"	"0"	"455"	"341"	"36"	"260"	"27"	"0"	"0"	"242"	"214"	"237"	"95"	"284"	"2"	"2"	"0"	"69"	"13"	"85"	"0"	"4"	"1390"	"0"	"0"	"1197"	"1"	"587"	"439"	"331"	"322"	"563"	"146"	"1"	"0"	"1153"	"1"	"855"	"328"	"212"	"443"	"3"	"8"	"643"	"23"	"269"	"17"	"23"	"412"	"4"	"856"	"139"	"424"	"14"	"125"	"1"	"3"	"7"	"2"	"2"	"0"	"0"	"164"	"212"	"262"	"1014"	"5661"	"0"	"1089"	"0"	"2"	"0"	"4"	"0"	"3"	"338"	"0"	"1"	"4"	"0"	"0"	"0"	"0"	"0"	"0"	"0"	"8"	"12"	"141"	"0"	"0"	"3"	"547"	"36"	"0"	"543"	"678"	"211"	"16"	"213"	"1"	"0"	"4"	"113"	"33"	"180"	"640"	"1"	"808"	"16"	"31"	"14"	"6"	"2"	"0"	"0"	"161"	"69"	"170"	"316"	"75"	"0"	"205"	"261"	"3"	"0"	"0"	"0"	"54"	"13"	"9"	"1119"	"373"	"109"	"7"	"297"	"0"	"130"	"1950"	"32"	"22"	"527"	"44"	"948"	"87"	"68"	"41"	"154"	"0"	"36"	"13"	"86"	"0"	"0"	"0"	"14"	"0"	"0"	"1"	"0"	"0"	"0"	"1"	"653"	"452"	"83"	"245"	"1684"	"344"	"2"	"1"	"0"	"0"	"675"	"1"	"1"	"289"	"3911"	"42"	"4"	"2"	"0"	"9"	"47"	"0"	"131"	"0"	"17"	"35"	"170"	"400"	"2"	"0"	"7"	"708"	"307"	"0"	"0"	"612"	"1"	"32"	"24"	"0"	"0"	"9"	"871"	"4"	"14"	"236"	"5530"	"19"	"176"	"6"	"1253"	"640"	"178"	"0"	"4"	"25"	"180"	"67"	"242"	"149"	"5128"	"4"	"0"	"1"	"0"	"13"	"6"	"1"	"3"	"0"	"0"	"0"	"5"	"176"	"369"	"603"	"547"	"65"	"1"	"0"	"2"	"1"	"0"	"237"	"49"	"305"	"135"	"1"	"1"	"2"	"0"	"1609"	"220"	"1"	"750"	"1"	"90"	"0"	"1038"	"0"	"0"	"0"	"104"	"675"	"157"	"51"	"448"	"0"	"11"	"1437"	"55"	"10"	"1"	"0"	"696"	"67"	"476"	"248"	"1136"	"1616"	"545"	"214"	"9"	"243"	"5"	"826"	"893"	"241"	"651"	"97"	"110"	"1701"	"222"	"225"	"0"	"0"	"42"	"604"	"1"	"83"	"7"	"1078"	"472"	"341"	"1886"	"171"	"13"	"0"	"0"	"0"	"0"	"2"	"0"	"0"	"588"	"0"	"210"	"618"	"178"	"22"	"29"	"170"	"930"	"52"	"188"	"162"	"170"	"2"	"44"	"837"	"2"	"3040"	"0"	"8"	"398"	"1"	"4"	"84"	"212"	"0"	"1171"	"577"	"1"	"4"	"2"	"2096"	"473"	"0"	"1"	"186"	"3"	"129"	"67"	"85"	"966"	"148"	"2"	"3"	"646"	"1"	"106"	"1057"	"1953"	"193"	"110"	"269"	"228"	"0"	"3"	"44"	"168"	"1"	"5"	"18"	"2"	"81"	"113"	"519"	"2"	"1"	"81"	"74"	"389"	"30"	"219"	"1695"	"35"	"32"	"7"	"9"	"188"	"826"	"246"	"51"	"0"	"1"	"558"	"1"	"8"	"1436"	"13"	"8"	"0"	"15"	"13"	"0"	"0"	"1"	"0"	"266"	"3"	"42"	"1"	"52"	"1055"	"1"	"125"	"2010"	"0"	"1"	"44"	"694"	"319"	"1"	"4"	"5"	"440"	"140"	"330"	"71"	"1"	"1"	"412"	"1959"	"74"	"672"	"221"	"473"	"225"	"219"	"13"	"562"	"0"	"1"	"0"	"0"	"0"	"756"	"217"	"385"	"123"	"1877"	"817"	"5098"	"2"	"162"	"1003"	"82"	"17"	"1078"	"3137"	"96"	"1094"	"1"	"1846"	"637"	"711"	"1887"	"3"	"34"	"1159"	"1"	"2128"	"134"	"311"	"4"	"7"	"5"	"1"	"2"	"0"	"0"	"114"	"32"	"0"	"127"	"1"	"0"	"0"	"1333"	"11"	"34"	"716"	"5"	"4"	"4"	"0"	"3"	"0"	"0"	"0"	"0"	"3"	"13"	"0"	"407"	"1432"	"820"	"917"	"1"	"0"	"656"	"3"	"4"	"14"	"1208"	"411"	"0"	"524"	"915"	"105"	"314"	"0"	"0"	"38"	"0"	"2"	"0"	"0"	"0"	"9"	"650"	"790"	"278"	"101"	"69"	"1762"	"86"	"26"	"11"	"453"	"15"	"0"	"141"	"3"	"2"	"435"	"385"	"563"	"359"	"77"	"47"	"114"	"2"	"1901"	"0"	"2"	"0"	"6839"	"134"	"5"	"32"	"46"	"87"	"3"	"5"	"42"	"724"	"71"	"0"	"433"	"591"	"315"	"0"	"0"	"3"	"115"	"3"	"90"	"297"	"240"	"665"	"65"	"21"	"0"	"142"	"1368"	"338"	"1"	"5"	"2"	"191"	"181"	"18"	"2"	"0"	"192"	"349"	"362"	"67"	"12"	"1"	"802"	"235"	"8"	"1987"	"4597"	"71"	"13"	"0"	"13"	"201"	"0"	"0"	"261"	"31"	"2"	"9"	"0"	"2"	"2"	"0"	"0"	"40"	"1"	"0"	"0"	"68"	"0"	"0"	"0"	"2"	"0"	"288"	"59"	"23"	"735"	"1424"	"13"	"6"	"6"	"45"	"237"	"224"	"69"	"0"	"515"	"318"	"2"	"592"	"533"	"1"	"53"	"0"	"8"	"399"	"0"	"0"	"0"	"588"	"0"	"213"	"595"	"1"	"0"	"68"	"695"	"61"	"1"	"487"	"2274"	"407"	"1363"	"2"	"0"	"0"	"0"	"3"	"5529"	"1"	"2"	"4579"	"445"	"59"	"278"	"11"	"106"	"3095"	"2758"	"1227"	"3"	"1"	"21"	"1"	"5"	"0"	"193"	"9"	"3614"	"10"	"113"	"7"	"1152"	"372"	"100"	"3184"	"308"	"0"	"0"	"256"	"0"	"3014"	"2124"	"13"	"0"	"289"	"37"	"0"	"0"	"0"	"223"	"8"	"18"	"295"	"52"	"1"	"0"	"720"	"7"	"106"	"0"	"0"	"663"	"2077"	"2333"	"816"	"252"	"223"	"0"	"0"	"0"	"0"	"1"	"1"	"0"	"4"	"28"	"332"	"3"	"165"	"333"	"1"	"15"	"243"	"0"	"0"	"6"	"713"	"1"	"18"	"0"	"1081"	"3303"	"0"	"43"	"95"	"1"	"552"	"139"	"524"	"0"	"0"	"0"	"0"	"18"	"310"	"42"	"7"	"28"	"15"	"0"	"338"	"1"	"119"	"13"	"449"	"680"	"52"	"19"	"10"	"0"	"0"	"0"	"4"	"0"	"0"	"0"	"0"	"66"	"4"	"1"	"0"	"0"	"0"	"1"	"1014"	"2"	"31"	"6"	"3"	"532"	"0"	"98"	"192"	"459"	"1357"	"68"	"289"	"1017"	"452"	"197"	"196"	"51"	"280"	"7"	"146"	"664"	"3"	"137"	"37"	"95"	"91"	"1043"	"332"	"228"	"66"	"22"	"21"	"3"	"38"	"665"	"77"	"285"	"176"	"1095"	"11"	"105"	"16"	"198"	"0"	"0"	"0"	"11"	"0"	"148"	"4"	"1"	"3"	"0"	"4"	"272"	"263"	"20"	"2"	"252"	"0"	"528"	"0"	"6"	"22"	"257"	"32"	"156"	"1105"	"159"	"2"	"91"	"1"	"0"	"712"	"200"	"1"	"398"	"326"	"345"	"97"	"1"	"20"	"35"	"383"	"643"	"606"	"107"	"222"	"773"	"84"	"109"	"4"	"1433"	"180"	"322"	"164"	"48"	"638"	"7"	"523"	"1156"	"1498"	"347"	"90"	"0"	"0"	"3"	"0"	"26"	"23"	"4"	"3"	"172"	"135"	"181"	"34"	"64"	"0"	"39"	"335"	"3"	"3"	"5285"	"18"	"4"	"148"	"522"	"392"	"1098"	"0"	"145"	"366"	"77"	"1422"	"187"	"42"	"9"	"2"	"12"	"106"	"49"	"2262"	"0"	"226"	"2823"	"0"	"3"	"67"	"3"	"2"	"137"	"93"	"527"	"288"	"2359"	"247"	"300"	"180"	"198"	"10"	"6"	"1"	"4"	"58"	"26"	"5"	"215"	"1887"	"409"	"425"	"160"	"1024"	"242"	"0"	"1160"	"2"	"13"	"841"	"519"	"735"	"41"	"971"	"149"	"49"	"9"	"1"	"168"	"357"	"722"	"48"	"957"	"586"	"829"	"830"	"120"	"574"	"7"	"0"	"203"	"828"	"2"	"0"	"6"	"6"	"31"	"1"	"0"	"0"	"2"	"302"	"507"	"203"	"306"	"109"	"5"	"1766"	"2"	"213"	"311"	"208"	"0"	"0"	"17"	"0"	"1496"	"125"	"532"	"1"	"0"	"182"	"8"	"1"	"14"	"25"	"122"	"1536"	"66"	"6"	"2"	"645"	"4"	"39"	"2"	"1"	"51"	"5"	"821"	"99"	"1"	"412"	"1"	"2"	"5"	"2"	"16"	"244"	"0"	"0"	"433"	"8"	"24"	"44"	"769"	"35"	"26"	"1"	"18"	"24"	"90"	"1"	"0"	"1"	"2"	"2"	"9"	"0"	"754"	"5"	"2"	"18"	"341"	"120"	"951"	"238"	"625"	"0"	"441"	"294"	"238"	"972"	"1804"	"0"	"2"	"1"	"25"	"7"	"3"	"1"	"0"	"0"	"1"	"44"	"78"	"312"	"1"	"131"	"11"	"557"	"218"	"95"	"136"	"38"	"68"	"28"	"3"	"367"	"587"	"342"	"188"	"126"	"9"	"793"	"3135"	"46"	"558"	"0"	"0"	"5"	"35"	"1487"	"447"	"263"	"31"	"0"	"7"	"0"	"3"	"2108"	"552"	"4"	"142"	"600"	"1111"	"0"	"472"	"211"	"62"	"510"	"41"	"198"	"0"	"1074"	"151"	"897"	"161"	"8"	"27"	"697"	"40"	"8"	"4"	"32"	"8"	"569"	"113"	"98"	"17"	"1"	"3"	"758"	"0"	"1047"	"717"	"776"	"212"	"166"	"3"	"283"	"0"	"94"	"1263"	"314"	"52"	"156"	"732"	"249"	"95"	"102"	"49"	"0"	"495"	"0"	"0"	"12"	"292"	"102"	"130"	"243"	"209"	"173"	"1580"	"1152"	"524"	"660"	"295"	"13"	"1"	"0"	"808"	"1"	"773"	"46"	"217"	"11"	"7"	"7"	"0"	"10"	"0"	"10"	"5"	"2"	"3"	"0"	"0"	"66"	"1"	"1"	"0"	"3"	"20"	"203"	"1"	"100"	"4"	"102"	"1"	"1"	"0"	"11"	"265"	"1"	"631"	"475"	"6"	"159"	"226"	"379"	"1"	"7"	"530"	"919"	"233"	"1045"	"1009"	"489"	"1"	"93"	"1654"	"47"	"1021"	"309"	"26"	"5"	"58"	"1358"	"611"	"363"	"16"	"0"	"1423"	"7927"	"71"	"240"	"0"	"0"	"0"	"16"	"9"	"4938"	"515"	"654"	"17"	"329"	"11"	"195"	"981"	"0"	"17"	"1115"	"3578"	"2934"	"1"	"37"	"1512"	"6"	"573"	"0"	"108"	"17"	"1"	"1"	"5"	"11"	"0"	"0"	"0"	"0"	"0"	"1"	"0"	"12"	"1123"	"127"	"269"	"12"	"278"	"21"	"0"	"612"	"344"	"10"	"0"	"2"	"856"	"0"	"0"	"300"	"396"	"2460"	"33"	"86"	"78"	"7763"	"0"	"20"	"2791"	"941"	"1338"	"237"	"61"	"511"	"1990"	"491"	"632"	"5458"	"664"	"635"	"0"	"0"	"0"	"21"	"0"	"14"	"0"	"233"	"284"	"613"	"234"	"526"	"0"	"1"	"0"	"859"	"8"	"336"	"14"	"624"	"15"	"284"	"1"	"4"	"540"	"73"	"170"	"474"	"1"	"24"	"8"	"0"	"0"	"1717"	"216"	"257"	"298"	"12"	"583"	"983"	"20"	"253"	"99"	"984"	"578"	"215"	"13"	"0"	"0"	"9"	"148"	"1"	"1218"	"60"	"2"	"4"	"0"	"25"	"0"	"0"	"100"	"531"	"2760"	"1603"	"123"	"259"	"310"	"267"	"401"	"7"	"1023"	"84"	"672"	"3"	"546"	"0"	"342"	"2"	"180"	"466"	"15"	"5"	"1388"	"8"	"25"	"0"	"6"	"412"	"8"	"288"	"81"	"97"	"529"	"1050"	"11"	"0"	"1"	"0"	"0"	"0"	"331"	"825"	"263"	"400"	"354"	"1561"	"149"	"92"	"416"	"1292"	"414"	"0"	"566"	"420"	"172"	"734"	"38"	"7"	"253"	"1"	"156"	"178"	"1385"	"2859"	"613"	"3"	"1428"	"884"	"2875"	"154"	"1131"	"5"	"1093"	"50"	"1914"	"0"	"11"	"171"	"94"	"56"	"74"	"1044"	"3130"	"52"	"327"	"128"	"476"	"1"	"0"	"66"	"100"	"0"	"55"	"0"	"1"	"85"	"25"	"3"	"0"	"310"	"7"	"223"	"125"	"443"	"285"	"151"	"5"	"10"	"7"	"0"	"408"	"238"	"1137"	"388"	"276"	"152"	"261"	"770"	"12"	"7"	"318"	"1"	"0"	"0"	"0"	"723"	"0"	"0"	"0"	"0"	"0"	"0"	"3"	"41"	"18"	"1"	"82"	"0"	"0"	"2"	"18"	"1077"	"1"	"2"	"44"	"75"	"6"	"0"	"160"	"0"	"1"	"20"	"9"	"441"	"1"	"0"	"1497"	"683"	"1052"	"19"	"854"	"2"	"73"	"508"	"176"	"20"	"1313"	"318"	"0"	"242"	"183"	"64"	"31"	"291"	"2"	"0"	"0"	"2"	"166"	"2"	"1"	"5"	"3"	"0"	"2063"	"18"	"195"	"356"	"19"	"16"	"2"	"117"	"4"	"16"	"10"	"284"	"75"	"1"	"280"	"140"	"0"	"0"	"464"	"986"	"8"	"2"	"2"	"1"	"28"	"12"	"832"	"240"	"5"	"984"	"1"	"470"	"1807"	"394"	"0"	"0"	"0"	"0"	"0"	"0"	"0"	"0"	"0"	"0"	"0"	"0"	"0"	"0"	"0"	"0"	"0"	"3"	"883"	"394"	"1644"	"41"	"1566"	"0"	"231"	"879"	"531"	"0"	"6"	"4"	"124"	"619"	"0"	"450"	"70"	"353"	"27"	"0"	"0"	"0"	"0"	"1165"	"13"	"143"	"825"	"944"	"308"	"126"	"83"	"231"	"12"	"154"	"0"	"0"	"608"	"251"	"1"	"9224"	"267"	"49"	"226"	"198"	"5"	"4"	"1397"	"68"	"260"	"261"	"0"	"1"	"1"	"183"	"239"	"512"	"1347"	"62"	"3334"	"1218"	"5"	"7"	"188"	"983"	"1510"	"1374"	"144"	"1"	"0"	"37"	"3"	"720"	"0"	"7"	"11"	"53"	"811"	"1500"	"4"	"1"	"1"	"308"	"241"	"104"	"197"	"6"	"847"	"29"	"184"	"7"	"1150"	"38"	"1041"	"245"	"85"	"355"	"315"	"220"	"265"	"2228"	"3"	"250"	"384"	"165"	"0"	"6"	"0"	"0"	"2"	"15"	"11"	"6"	"313"	"473"	"1"	"0"	"5"	"5"	"23"	"0"	"5"	"1384"	"56"	"0"	"1202"	"1"	"0"	"0"	"0"	"0"	"0"	"0"	"1956"	"1511"	"131"	"402"	"1127"	"249"	"22"	"550"	"3"	"125"	"11"	"2"	"8"	"0"	"1312"	"1"	"79"	"0"	"366"	"2"	"315"	"1799"	"1"	"10"	"143"	"121"	"2443"	"3564"	"1366"	"8"	"38"	"45"	"342"	"1"	"0"	"889"	"260"	"10"	"347"	"2376"	"8"	"11"	"3450"	"10"	"0"	"4"	"612"	"196"	"0"	"71"	"629"	"45"	"12"	"183"	"32"	"3"	"1718"	"63"	"2"	"0"	"3"	"622"	"2377"	"394"	"1"	"530"	"18"	"2822"	"0"	"477"	"2"	"815"	"510"	"21"	"3"	"805"	"113"	"8"	"142"	"49"	"478"	"89"	"0"	"2204"	"0"	"1162"	"3608"	"30"	"14611"	"786"	"303"	"448"	"681"	"5"	"729"	"381"	"1837"	"51"	"15"	"17"	"131"	"219"	"1044"	"278"	"192"	"351"	"523"	"12"	"1"	"195"	"692"	"899"	"1349"	"502"	"4059"	"492"	"107"	"0"	"1"	"447"	"659"	"425"	"27"	"84"	"1306"	"2851"	"196"	"6472"	"32"	"789"	"448"	"152"	"1553"	"638"	"1"	"7"	"188"	"476"	"1065"	"1"	"0"	"2615"	"400"	"688"	"11"	"708"	"2"	"890"	"945"	"4"	"5"	"1256"	"3"	"31"	"11"	"483"	"1138"	"7"	"4248"	"1272"	"472"	"1264"	"2141"	"38"	"2400"	"1837"	"877"	"156"	"1"	"1037"	"0"	"535"	"1"	"269"	"25"	"901"	"10"	"1"	"127"	"43"	"453"	"67"	"918"	"0"	"226"	"1"	"1"	"4738"	"51"	"1"	"0"	"6"	"12"	"5"	"1"	"2690"	"304"	"425"	"0"	"0"	"1"	"0"	"0"	"0"	"6"	"0"	"6"	"1"	"0"	"0"	"0"	"0"	"0"	"0"	"1712"	"0"	"0"	"52"	"1"	"0"	"1"	"0"	"647"	"1012"	"16"	"98"	"0"	"34"	"0"	"0"	"0"	"0"	"1"	"0"	"0"	"253"	"0"	"7"	"8"	"66"	"0"	"110"	"948"	"20085"	"544"	"0"	"657"	"608"	"0"	"1"	"862"	"137"	"8"	"2"	"0"	"0"	"2"	"1357"	"0"	"1"	"71"	"142"	"724"	"8"	"1"	"3"	"0"	"0"	"1909"	"498"	"4"	"1427"	"244"	"2"	"14"	"1"	"4"	"1141"	"0"	"0"	"0"	"0"	"0"	"0"	"0"	"1"	"0"	"0"	"1"	"0"	"0"	"1737"	"0"	"0"	"1"	"2323"	"1"	"0"	"105"	"2"	"671"	"0"	"0"	"0"	"340"	"0"	"0"	"0"	"0"	"304"	"0"	"982"	"232"	"384"	"13"	"1"	"0"	"0"	"0"	"0"	"0"	"0"	"0"	"0"	"22"	"0"	"29"	"269"	"0"	"0"	"5"	"0"	"0"	"0"	"0"	"0"	"15"	"22"	"24"	"1"	"6"	"0"	"0"	"0"	"0"	"235"	"100"	"39"	"0"	"18"	"167"	"15"	"0"	"3"	"1"	"0"	"0"	"0"	"0"	"0"	"0"	"0"	"2"	"0"	"0"	"0"	"111"	"0"	"0"	"0"	"0"	"0"	"0"	"1"	"2335"	"649"	"22"	"1"	"243"	"44"	"190"	"199"	"1"	"1"	"1"	"5"	"0"	"2065"	"0"	"1230"	"0"	"0"	"590"	"5"	"0"	"0"	"1"	"156"	"0"	"0"	"24"	"143"	"49"	"4"	"1"	"2"	"168"	"1"	"99"	"0"	"1"	"40"	"0"	"3737"	"0"	"0"	"0"	"173"	"9373"	"505"	"37"	"93"	"412"	"0"	"215"	"59"	"51"	"3"	"2"	"334"	"4928"	"1590"	"295"	"0"	"1"	"377"	"45"	"276"	"0"	"2"	"0"	"4182"	"24"	"557"	"6"	"49"	"2"	"632"	"7"	"653"	"129"	"126"	"5"	"109"	"1297"	"1"	"0"	"2"	"0"	"33"	"0"	"635"	"292"	"0"	"0"	"398"	"549"	"0"	"1"	"0"	"10755"	"0"	"0"	"1423"	"0"	"44"	"1380"	"20"	"139"	"5717"	"321"	"284"	"279"	"2600"	"19"	"9"	"1"	"11"	"5"	"4129"	"26"	"282"	"2"	"652"	"2788"	"60"	"448"	"6276"	"41"	"0"	"966"	"378"	"1"	"793"	"227"	"0"	"4930"	"10107"	"0"	"111"	"1"	"1241"	"2"	"758"	"618"	"2"	"1"	"57"	"1"	"79"	"6"	"10"	"1"	"245"	"1049"	"0"	"371"	"0"	"0"	"3"	"0"	"0"	"9"	"111"	"1631"	"450"	"726"	"136"	"305"	"0"	"4677"	"8"	"0"	"87"	"107"	"0"	"21"	"18"	"34"	"299"	"1283"	"42"	"5209"	"407"	"296"	"0"	"8677"	"124"	"151"	"9"	"68"	"186"	"222"	"1"	"3"	"0"	"0"	"0"	"308"	"0"	"679"	"1383"	"217"	"1209"	"0"	"0"	"0"	"19"	"1350"	"13"	"1"	"193"	"0"	"0"	"0"	"607"	"25"	"0"	"233"	"120"	"42"	"22"	"0"	"359"	"409"	"19"	"6"	"2766"	"0"	"6"	"1481"	"195"	"0"	"8"	"2"	"0"	"0"	"2071"	"880"	"0"	"66"	"0"	"1"	"174"	"282"	"69"	"509"	"0"	"0"	"0"	"1"	"8"	"1"	"0"	"8"	"29"	"370"	"4"	"5"	"3"	"4140"	"34"	"0"	"0"	"1053"	"0"	"48"	"610"	"0"	"8"	"12"	"1044"	"113"	"475"	"17"	"0"	"48"	"3"	"0"	"0"	"51"	"546"	"2"	"1031"	"5"	"9"	"28"	"39"	"38"	"1524"	"27"	"782"	"179"	"0"	"0"	"471"	"1"	"90"	"901"	"315"	"97"	"1"	"0"	"29"	"0"	"248"	"320"	"0"	"0"	"342"	"6"	"198"	"18"	"5"	"0"	"0"	"4"	"2"	"760"	"0"	"15"	"30"	"698"	"1"	"49"	"0"	"705"	"0"	"2"	"38"	"0"	"2"	"50"	"0"	"3"	"8"	"1"	"0"	"5"	"1"	"0"	"0"	"1"	"0"	"35"	"2"	"0"	"0"	"37"	"3"	"0"	"0"	"2"	"0"	"0"	"1"	"0"	"4"	"5"	"2"	"7"	"56"	"3"	"0"	"0"	"76"	"1"	"2"	"0"	"18"	"0"	"0"	"0"	"0"	"0"	"16"	"0"	"1"	"4"	"1"	"783"	"0"	"0"	"0"	"40"	"0"	"1"	"9250"	"0"	"2118"	"0"	"0"	"1"	"1630"	"6985"	"0"	"82"	"1"	"0"	"0"	"0"	"0"	"0"	"511"	"0"	"5"	"0"	"0"	"4"	"3135"	"0"	"790"	"0"	"134150"	"0"	"858"	"155"	"643"	"1183"	"0"	"634"	"0"	"117"	"405"	"0"	"175"	"8"	"1391"	"0"	"221"	"11"	"510"	"490"	"29"	"0"	"450"	"213"	"4170"	"18"	"666"	"620"	"166"	"453"	"1428"	"1"	"5"	"1819"	"6"	"1"	"0"	"506"	"3"	"37"	"2"	"8"	"2"	"12"	"9"	"0"	"102"	"205"	"1"	"121"	"760"	"10"	"1"	"0"	"174"	"882"	"16"	"0"	"2"	"0"	"4"	"21"	"2"	"1"	"1"	"31"	"0"	"48"	"33"	"125"	"0"	"0"	"1"	"6"	"1777"	"320"	"380"	"345"	"0"	"15"	"100"	"355"	"7294"	"0"	"1471"	"608"	"574"	"20"	"0"	"399"	"0"	"1026"	"0"	"257"	"1"	"11"	"1"	"349"	"1"	"0"	"0"	"0"	"15"	"554"	"972"	"1"	"0"	"63"	"5"	"18"	"0"	"1"	"139"	"19"	"0"	"1"	"2"	"0"	"1"	"9"	"7"	"22"	"79"	"1"	"0"	"0"	"7"	"1"	"12"	"0"	"2"	"3"	"404"	"0"	"1"	"33"	"125"	"0"	"12"	"28"	"381"	"12"	"1"	"0"	"1"	"0"	"12"	"1"	"0"	"0"	"6"	"2"	"4"	"0"	"0"	"640"	"4"	"0"	"0"	"1"	"1"	"0"	"0"	"2"	"1"	"20"	"0"	"378"	"17"	"31"	"6"	"88"	"10"	"0"	"2"	"0"	"1"	"0"	"1"	"98"	"19"	"0"	"3"	"19"	"2"	"0"	"1"	"0"	"8"	"4"	"11"	"3"	"0"	"4"	"0"	"0"	"5"	"0"	"2"	"355"	"14"	"0"	"0"	"6"	"2"	"0"	"286"	"31"	"2"	"3"	"29"	"0"	"21"	"1"	"1"	"0"	"1"	"5"	"1"	"0"	"7"	"523"	"5"	"0"	"3"	"0"	"0"	"0"	"9"	"7"	"4"	"0"	"0"	"0"	"1"	"2"	"3"	"38"	"4"	"1"	"5"	"0"	"1"	"11"	"1"	"1"	"0"	"0"	"8"	"9"	"10"	"33"	"13"	"0"	"0"	"98"	"0"	"334"	"12"	"1"	"432"	"0"	"0"	"79"	"0"	"679"	"0"	"0"	"0"	"0"	"1"	"7"	"0"	"52"	"0"	"24"	"1"	"0"	"0"	"44"	"0"	"0"	"1"	"0"	"0"	"118"	"1"	"2"	"87"	"0"	"7"	"0"	"136"	"1"	"0"	"1"	"0"	"0"	"3"	"0"	"0"	"1"	"39"	"29"	"1"	"6"	"45"	"2"	"3"	"1780"	"2"	"0"	"0"	"0"	"2"	"50"	"0"	"9"	"4"	"2"	"0"	"43"	"0"	"0"	"0"	"0"	"15"	"0"	"0"	"0"	"23"	"1"	"1"	"0"	"0"	"57"	"0"	"1"	"0"	"2"	"0"	"2"	"0"	"1"	"1"	"0"	"0"	"0"	"0"	"0"	"1"	"0"	"11"	"0"	"1"	"0"	"4"	"0"	"1"	"26"	"0"	"66"	"0"	"0"	"0"	"1"	"0"	"1"	"2"	"0"	"0"	"1"	"0"	"0"	"15"	"0"	"2"	"2"	"0"	"0"	"0"	"4"	"393"	"28"	"5"	"2"	"1"	"25"	"27"	"0"	"437"	"0"	"0"	"2"	"989"	"2"	"0"	"124"	"320"	"0"	"8"	"6"	"20"	"5"	"10"	"33"	"12"	"28"	"3"	"2"	"8"	"1"	"9"	"31"	"0"	"135"	"187"	"14"	"11"	"1"	"244"	"9"	"15"	"4"	"0"	"5"	"3"	"82"	"1"	"960"	"11"	"7"	"20"	"55"	"183"	"2368"	"4"	"171"	"46"	"184"	"5373"	"558"	"2"	"3"	"1030"	"1266"	"1230"	"887"	"25"	"201"	"914"	"4"	"50"	"2"	"9"	"2"	"1"	"0"	"1"	"2"	"1"	"1"	"0"	"1"	"0"	"21"	"0"	"0"	"0"	"3"	"7"	"1"	"0"	"1006"	"1"	"0"	"0"	"1"	"9"	"284"	"2"	"0"	"1"	"2"	"1"	"0"	"0"	"0"	"0"	"0"	"0"	"0"	"0"	"0"	"9"	"0"	"0"	"0"	"94"	"1"	"12"	"1"	"0"	"0"	"0"	"75"	"0"	"14"	"237"	"0"	"0"	"0"	"2"	"0"	"203"	"0"	"0"	"0"	"0"	"0"	"0"	"0"	"0"	"0"	"0"	"18"	"1"	"0"	"0"	"1"	"3"	"0"	"0"	"0"	"0"	"1"	"4"	"0"	"0"	"0"	"0"	"0"	"0"	"0"	"0"	"0"	"0"	"0"	"1"	"4"	"2"	"0"	"0"	"0"	"1"	"0"	"0"	"1"	"1"	"0"	"2"	"0"	"1"	"0"	"0"	"0"	"0"	"1"	"0"	"1"	"1"	"0"	"1"	"794"	"200"	"971"	"1"	"1450"	"190"	"1678"	"172"	"46"	"628"	"559"	"0"	"700"	"2485"	"1480"	"1605"	"1143"	"305"	"1031"	"393"	"24"	"11"	"0"	"477"	"207"	"1011"	"218"	"767"	"47"	"789"	"872"	"162"	"204"	"71"	"47"	"105"	"43"	"965"	"4335"	"0"	"0"	"0"	"3168"	"1"	"5"	"13"	"15"	"255"	"2"	"1"	"0"	"532"	"914"	"521"	"328"	"11"	"25"	"2"	"60"	"4"	"0"	"4"	"9"	"9"	"147"	"6"	"2"	"3"	"13"	"145"	"0"	"95"	"89"	"834"	"36"	"375"	"86"	"4"	"457"	"7"	"1794"	"2148"	"863"	"222"	"1"	"1232"	"528"	"253"	"21"	"1506"	"1336"	"68"	"2799"	"587"	"160"	"330"	"39"	"140"	"32"	"692"	"10"	"496"	"137"	"923"	"252"	"689"	"134"	"3611"	"1545"	"0"	"415"	"44"	"550"	"6"	"6"	"0"	"0"	"2911"	"4"	"261"	"5468"	"2"	"7"	"4213"	"234"	"1016"	"218"	"3274"	"3"	"765"	"419"	"77"	"0"	"777"	"0"	"766"	"1155"	"4961"	"2796"	"173"	"88"	"99"	"2910"	"815"	"983"	"313"	"1159"	"1326"	"552"	"0"	"74"	"305"	"0"	"2"	"1853"	"1"	"1"	"0"	"0"	"349"	"0"	"1"	"1"	"1"	"0"	"122"	"828"	"4"	"0"	"2"	"1067"	"5"	"6"	"1"	"1"	"6275"	"1600"	"6"	"113"	"71"	"1544"	"14"	"568"	"1"	"1245"	"47"	"9"	"7"	"1"	"3"	"31"	"126"	"39"	"126"	"28"	"1078"	"1470"	"3"	"750"	"11"	"1"	"0"	"1"	"8"	"0"	"371"	"0"	"91"	"3"	"407"	"7"	"1908"	"676"	"113"	"13"	"2053"	"37"	"3150"	"230"	"1"	"4"	"3"	"0"	"0"	"0"	"1"	"0"	"1"	"2"	"0"	"1"	"0"	"0"	"0"	"0"	"134"	"10"	"22"	"2698"	"8"	"1377"	"4"	"13"	"50"	"345"	"16"	"0"	"76"	"4"	"475"	"707"	"6"	"0"	"5"	"0"	"592"	"7"	"2"	"224"	"5"	"5"	"32"	"926"	"38"	"2"	"78"	"522"	"179"	"569"	"471"	"11"	"65"	"53"	"5565"	"4"	"1130"	"7"	"0"	"1"	"1"	"0"	"124"	"38"	"7"	"1"	"99"	"1"	"0"	"11"	"163"	"38"	"123"	"0"	"1"	"1693"	"1156"	"127"	"2"	"1"	"4"	"6"	"1"	"243"	"3529"	"24"	"537"	"2115"	"3998"	"537"	"3"	"16"	"0"	"32"	"4"	"50"	"12"	"661"	"1"	"22"	"442"	"0"	"0"	"0"	"0"	"0"	"0"	"0"	"0"	"0"	"0"	"0"	"0"	"0"	"0"	"0"	"0"	"0"	"0"	"0"	"0"	"0"	"0"	"1456"	"24"	"2"	"158"	"0"	"0"	"0"	"312"	"1"	"141"	"2"	"272"	"3946"	"449"	"0"	"1"	"0"	"0"	"0"	"0"	"0"	"0"	"0"	"1"	"0"	"0"	"0"	"0"	"0"	"4"	"0"	"0"	"2"	"1"	"2"	"0"	"1"	"0"	"0"	"1"	"5"	"9"	"1412"	"1206"	"127"	"1087"	"231"	"1"	"0"	"1"	"63"	"50"	"0"	"602"	"1"	"3"	"1285"	"8"	"56"	"47"	"0"	"172"	"0"	"1237"	"8"	"2"	"1149"	"0"	"0"	"0"	"869"	"5"	"72"	"0"	"0"	"15"	"587"	"2501"	"39"	"160"	"1"	"20"	"0"	"21"	"0"	"0"	"0"	"271"	"1"	"53"	"937"	"2345"	"627"	"237"	"7"	"0"	"0"	"0"	"0"	"51"	"9"	"346"	"19"	"23"	"453"	"67"	"0"	"0"	"0"	"4"	"0"	"216"	"161"	"402"	"357"	"290"	"128"	"36"	"1360"	"1005"	"628"	"146"	"87"	"87"	"129"	"3"	"0"	"0"	"1"	"1"	"26"	"483"	"1"	"0"	"88"	"7301"	"1967"	"17"	"5477"	"1825"	"461"	"815"	"8"	"143"	"638"	"46"	"140"	"479"	"76"	"89"	"84"	"127"	"94"	"0"	"0"	"0"	"0"	"0"	"0"	"21"	"32"	"8"	"2781"	"177"	"1420"	"1716"	"80"	"553"	"62"	"136"	"370"	"873"	"0"	"1289"	"679"	"1129"	"37"	"310"	"1"	"0"	"0"	"2156"	"4"	"346"	"543"	"540"	"702"	"841"	"1492"	"3"	"0"	"0"	"614"	"0"	"1"	"1791"	"141"	"23"	"6"	"183"	"39"	"0"	"3"	"0"	"1"	"2"	"0"	"1"	"295"	"405"	"102"	"119"	"3"	"0"	"3"	"3"	"573"	"149"	"31"	"241"	"542"	"463"	"1687"	"464"	"888"	"702"	"3"	"248"	"1023"	"366"	"28"	"109"	"1"	"920"	"11"	"1036"	"529"	"812"	"1"	"2117"	"1253"	"1035"	"26"	"388"	"481"	"3"	"1"	"0"	"0"	"0"	"0"	"0"	"7"	"3"	"0"	"0"	"0"	"6"	"118"	"259"	"1935"	"0"	"841"	"292"	"971"	"0"	"1168"	"1556"	"0"	"2"	"1"	"751"	"1"	"0"	"297"	"114"	"1002"	"1424"	"484"	"3"	"0"	"1"	"1"	"1"	"597"	"1294"	"359"	"723"	"359"	"0"	"0"	"4"	"1"	"0"	"1"	"0"	"5"	"19"	"0"	"0"	"0"	"790"	"2"	"2"	"506"	"0"	"559"	"0"	"250"	"62"	"345"	"215"	"752"	"895"	"710"	"601"	"46"	"695"	"363"	"4"	"163"	"27"	"579"	"272"	"0"	"0"	"0"	"1999"	"1"	"1363"	"1344"	"294"	"0"	"0"	"0"	"5"	"0"	"0"	"17"	"7408"	"4333"	"6102"	"4581"	"7935"	"3362"	"786"	"141"	"11"	"6"	"0"	"189"	"53"	"6160"	"5353"	"1"	"140"	"0"	"0"	"0"	"3"	"0"	"0"	"0"	"0"	"2"	"0"	"642"	"831"	"17"	"10"	"1248"	"50"	"238"	"67"	"0"	"0"	"3"	"482"	"0"	"0"	"0"	"82"	"3"	"1"	"0"	"1"	"5350"	"14"	"542"	"5"	"997"	"891"	"95"	"457"	"494"	"498"	"199"	"2400"	"268"	"2562"	"4"	"226"	"16"	"529"	"0"	"13"	"6"	"0"	"1"	"208"	"2075"	"0"	"0"	"1"	"0"	"1773"	"1041"	"1"	"2"	"0"	"0"	"0"	"1"	"2413"	"0"	"0"	"14"	"0"	"328"	"0"	"855"	"0"	"0"	"1"	"342"	"5"	"0"	"476"	"1"	"477"	"455"	"103"	"5393"	"0"	"1"	"0"	"48"	"6"	"0"	"889"	"1"	"585"	"1576"	"437"	"0"	"0"	"3896"	"1443"	"46"	"88"	"82"	"281"	"718"	"1038"	"596"	"3588"	"782"	"100"	"10"	"0"	"0"	"0"	"0"	"230"	"0"	"0"	"0"	"5"	"1"	"2"	"3"	"2"	"10"	"0"	"0"	"21"	"0"	"1"	"0"	"0"	"8"	"1"	"0"	"5"	"0"	"0"	"1"	"0"	"3"	"0"	"0"	"0"	"0"	"4"	"0"	"25"	"926"	"0"	"0"	"1"	"1"	"1"	"0"	"676"	"1"	"0"	"0"	"2"	"49"	"3256"	"11"	"24"	"1501"	"475"	"266"	"679"	"9"	"985"	"970"	"962"	"766"	"11"	"0"	"0"	"0"	"1"	"0"	"9"	"1"	"2"	"3"	"535"	"0"	"203"	"766"	"592"	"3"	"0"	"1"	"14"	"1"	"0"	"0"	"1"	"0"	"1"	"0"	"0"	"0"	"0"	"0"	"0"	"3"	"294"	"2482"	"150"	"138"	"3"	"0"	"1"	"1"	"3"	"1"	"27"	"162"	"0"	"0"	"6"	"342"	"41"	"0"	"1319"	"463"	"0"	"1"	"1400"	"0"	"717"	"931"	"3472"	"21"	"1986"	"0"	"0"	"0"	"0"	"0"	"1"	"1"	"0"	"30"	"5"	"10"	"5"	"0"	"0"	"0"	"1"	"0"	"1"	"2"	"1741"	"256"	"150"	"8"	"1"	"0"	"0"	"0"	"2"	"0"	"1"	"2"	"11"	"16"	"0"	"0"	"3"	"1537"	"0"	"0"	"3040"	"0"	"0"	"0"	"0"	"58"	"0"	"0"	"7"	"3"	"345"	"6"	"0"	"0"	"0"	"742"	"8"	"1"	"0"	"1"	"0"	"2447"	"0"	"426"	"639"	"19"	"0"	"1"	"2"	"137"	"3"	"19"	"752"	"1940"	"3"	"0"	"0"	"1"	"0"	"1"	"16"	"2"	"0"	"0"	"0"	"743"	"437"	"637"	"6"	"7"	"1"	"0"	"10"	"968"	"92"	"1201"	"1559"	"2250"	"8121"	"1125"	"736"	"2120"	"805"	"4"	"4367"	"2099"	"0"	"3"	"2"	"1"	"2"	"0"	"82"	"0"	"0"	"0"	"0"	"0"	"0"	"0"	"3"	"0"	"2"	"0"	"0"	"1"	"0"	"0"	"21"	"0"	"0"	"0"	"0"	"0"	"3"	"1"	"1"	"0"	"1"	"1"	"3"	"0"	"4"	"280"	"9"	"16"	"42"	"373"	"2459"	"0"	"1"	"0"	"0"	"0"	"0"	"0"	"0"	"0"	"1"	"0"	"0"	"15"	"16"	"0"	"0"	"0"	"0"	"0"	"3"	"0"	"23"	"1"	"1"	"0"	"0"	"13"	"9"	"7"	"0"	"1"	"0"	"273"	"2"	"0"	"9"	"2"	"1"	"613"	"213"	"1056"	"0"	"0"	"27"	"0"	"0"	"0"	"0"	"0"	"0"	"0"	"0"	"0"	"0"	"0"	"2100"	"203"	"3"	"0"	"0"	"0"	"0"	"0"	"1"	"0"	"42"	"0"	"0"	"0"	"0"	"0"	"8"	"0"	"0"	"0"	"0"	"0"	"0"	"14"	"0"	"1"	"675"	"4142"	"22"	"18"	"0"	"0"	"0"	"1"	"0"	"37"	"0"	"68"	"1"	"0"	"0"	"1"	"0"	"0"	"355"	"0"	"0"	"0"	"27"	"125"	"3"	"17"	"0"	"869"	"0"	"1"	"19"	"46"	"0"	"13"	"0"	"0"	"0"	"0"	"0"	"0"	"0"	"4"	"1"	"0"	"0"	"0"	"2752"	"1244"	"2316"	"2"	"698"	"90"	"801"	"1"	"5"	"6"	"2"	"2"	"1453"	"0"	"10"	"26"	"302"	"303"	"2169"	"1044"	"1140"	"321"	"163"	"0"	"0"	"0"	"0"	"0"	"1"	"0"	"13"	"74"	"3535"	"381"	"0"	"8"	"16"	"511"	"288"	"8"	"65"	"141"	"0"	"0"	"0"	"2"	"0"	"0"	"106"	"61"	"231"	"261"	"0"	"407"	"1959"	"3"	"0"	"38"	"0"	"11"	"0"	"0"	"0"	"0"	"0"	"1"	"0"	"2"	"2"	"0"	"0"	"0"	"0"	"1"	"13"	"0"	"0"	"0"	"0"	"0"	"0"	"2"	"1501"	"499"	"4377"	"15"	"5"	"498"	"0"	"0"	"0"	"0"	"0"	"1"	"0"	"0"	"0"	"0"	"1"	"562"	"910"	"0"	"960"	"2"	"92"	"56"	"3"	"206"	"887"	"707"	"0"	"7"	"231"	"807"	"269"	"5"	"0"	"973"	"106"	"387"	"307"	"344"	"56"	"74"	"12"	"122"	"0"	"1"	"3863"	"232"	"14"	"293"	"1"	"19"	"593"	"2"	"0"	"0"	"2"	"0"	"1"	"0"	"0"	"7673"	"1"	"1"	"1"	"0"	"0"	"0"	"1"	"2"	"4798"	"2"	"3"	"21"	"264"	"202"	"83"	"716"	"249"	"13"	"392"	"15052"	"223"	"1"	"0"	"25"	"37"	"0"	"2"	"0"	"2"	"3078"	"9"	"254"	"208"	"104"	"0"	"325"	"129"	"122"	"731"	"0"	"25"	"0"	"0"	"0"	"4"	"0"	"0"	"0"	"0"	"1"	"0"	"1"	"0"	"1"	"0"	"153"	"1017"	"0"	"131"	"162"	"488"	"0"	"69"	"0"	"387"	"11411"	"116"	"1195"	"2"	"2"	"0"	"3"	"0"	"0"	"0"	"8"	"459"	"7"	"825"	"71"	"20"	"600"	"9"	"0"	"0"	"1"	"0"	"0"	"32"	"75"	"164"	"339"	"15"	"954"	"737"	"347"	"81"	"2"	"0"	"1"	"0"	"2"	"3"	"27"	"2"	"0"	"0"	"0"	"1"	"0"	"0"	"1"	"200"	"881"	"441"	"1"	"175"	"9"	"1432"	"0"	"2855"	"4"	"54"	"130"	"1428"	"515"	"0"	"0"	"0"	"151"	"1091"	"4"	"165"	"542"	"1010"	"77"	"155"	"0"	"9"	"231"	"740"	"662"	"1"	"1"	"317"	"116"	"4"	"0"	"197"	"2"	"839"	"30"	"182"	"682"	"35"	"86"	"4"	"830"	"61"	"313"	"4"	"277"	"8"	"426"	"123"	"387"	"276"	"155"	"1"	"3"	"0"	"82"	"158"	"150"	"1118"	"953"	"78"	"7"	"4493"	"334"	"518"	"1514"	"17"	"29"	"2361"	"128"	"846"	"8"	"135"	"105"	"1"	"307"	"567"	"94"	"0"	"100"	"103"	"9"	"267"	"6"	"290"	"175"	"278"	"0"	"277"	"1065"	"522"	"1"	"405"	"770"	"472"	"241"	"331"	"0"	"2"	"256"	"1728"	"1"	"0"	"6"	"1176"	"0"	"100"	"39"	"496"	"19"	"79"	"129"	"816"	"12"	"0"	"3"	"430"	"169"	"310"	"8"	"0"	"0"	"3"	"131"	"642"	"616"	"1"	"1275"	"0"	"2"	"1"	"0"	"0"	"1"	"0"	"397"	"171"	"0"	"40"	"751"	"402"	"339"	"61"	"1"	"466"	"1"	"152"	"201"	"0"	"1"	"87"	"269"	"298"	"27"	"489"	"3"	"1"	"13"	"5"	"3"	"216"	"955"	"4"	"615"	"1731"	"0"	"1606"	"1"	"0"	"0"	"0"	"2"	"0"	"1"	"4"	"9"	"609"	"1"	"1"	"279"	"112"	"147"	"1"	"7"	"0"	"938"	"72"	"11"	"232"	"47"	"60"	"185"	"55"	"11"	"6"	"954"	"258"	"28"	"113"	"5"	"43"	"4"	"16"	"113"	"410"	"0"	"223"	"326"	"103"	"0"	"1039"	"412"	"110"	"2"	"16"	"0"	"0"	"0"	"3"	"1"	"1"	"10"	"55"	"8"	"7"	"9"	"1"	"39"	"2"	"1866"	"43"	"100"	"1"	"537"	"411"	"200"	"38"	"826"	"0"	"446"	"2"	"145"	"183"	"15"	"80"	"2"	"1867"	"2"	"3957"	"1013"	"5794"	"12"	"217"	"643"	"224"	"2522"	"26"	"0"	"0"	"1"	"0"	"352"	"37"	"1015"	"0"	"1063"	"300"	"252"	"118"	"340"	"57"	"6"	"10"	"87"	"2408"	"0"	"2"	"82"	"65"	"7"	"236"	"608"	"36"	"0"	"0"	"559"	"2"	"2"	"235"	"5"	"2606"	"15"	"0"	"1377"	"1"	"75"	"100"	"778"	"1"	"0"	"111"	"42"	"71"	"68"	"2"	"8"	"82"	"454"	"76"	"283"	"3"	"248"	"14"	"1"	"25"	"7"	"12"	"0"	"2"	"126"	"80"	"4"	"0"	"2"	"57"	"14"	"1044"	"8"	"1"	"0"	"274"	"0"	"20"	"1355"	"116"	"562"	"7726"	"117"	"321"	"0"	"0"	"0"	"3"	"1"	"0"	"0"	"0"	"0"	"0"	"0"	"0"	"0"	"44"	"24"	"4"	"1"	"0"	"0"	"0"	"0"	"0"	"0"	"0"	"0"	"1"	"0"	"0"	"32"	"9"	"8"	"0"	"16"	"19"	"1"	"0"	"0"	"0"	"1"	"13"	"1"	"81"	"0"	"23"	"0"	"2"	"0"	"15"	"4"	"0"	"0"	"0"	"0"	"0"	"0"	"0"	"5"	"0"	"1"	"24"	"3"	"2132"	"19"	"1"	"0"	"0"	"0"	"0"	"0"	"0"	"0"	"0"	"6"	"0"	"1"	"61"	"0"	"231"	"3"	"1"	"3"	"11"	"0"	"0"	"0"	"0"	"0"	"0"	"0"	"0"	"557"	"6332"	"1"	"0"	"1"	"3504"	"1212"	"739"	"493"	"369"	"632"	"379"	"63"	"46"	"26"	"0"	"0"	"1"	"0"	"0"	"10"	"2"	"1"	"11"	"5"	"0"	"0"	"0"	"2"	"0"	"0"	"7"	"0"	"0"	"2"	"0"	"0"	"1"	"0"	"0"	"0"	"0"	"0"	"131"	"31"	"0"	"5"	"6"	"0"	"1"	"418"	"359"	"132"	"995"	"0"	"1"	"1"	"46"	"1320"	"0"	"0"	"0"	"1"	"67"	"19"	"78"	"9"	"2"	"186"	"0"	"0"	"11"	"0"	"0"	"0"	"1"	"0"	"101"	"1"	"0"	"0"	"37"	"1505"	"0"	"463"	"0"	"0"	"94"	"291"	"1"	"6"	"17"	"152"	"636"	"0"	"2"	"0"	"0"	"0"	"0"	"0"	"16"	"0"	"0"	"0"	"1"	"0"	"247"	"934"	"253"	"87"	"0"	"0"	"0"	"3"	"2"	"0"	"2"	"140"	"0"	"440"	"519"	"1575"	"107"	"1334"	"7"	"3"	"600"	"0"	"0"	"29"	"271"	"20"	"825"	"1529"	"195"	"1"	"0"	"0"	"2904"	"4"	"0"	"1921"	"20"	"232"	"2"	"756"	"1"	"6"	"80"	"6"	"0"	"54"	"719"	"1"	"181"	"0"	"2"	"0"	"1"	"11"	"37"	"92"	"494"	"0"	"0"	"0"	"0"	"1"	"0"	"0"	"2"	"0"	"1"	"0"	"1320"	"1"	"27"	"37"	"151"	"809"	"2"	"7"	"346"	"187"	"11"	"5"	"682"	"124"	"830"	"0"	"1"	"0"	"1"	"0"	"0"	"0"	"10"	"0"	"0"	"0"	"0"	"0"	"0"	"0"	"0"	"0"	"0"	"0"	"0"	"0"	"1"	"1983"	"0"	"0"	"0"	"2"	"0"	"0"	"0"	"0"	"0"	"0"	"0"	"0"	"0"	"0"	"0"	"0"	"2"	"0"	"0"	"0"	"0"	"0"	"0"	"4"	"0"	"96"	"2"	"73"	"393"	"0"	"2"	"0"	"1"	"0"	"0"	"4"	"2"	"0"	"0"	"0"	"0"	"0"	"1"	"0"	"1"	"0"	"0"	"0"	"16"	"1"	"0"	"17"	"11"	"0"	"0"	"0"	"0"	"0"	"942"	"1"	"0"	"1"	"1"	"0"	"0"	"1"	"1"	"0"	"0"	"0"	"3"	"0"	"2"	"3"	"0"	"1"	"0"	"0"	"0"	"0"	"1"	"0"	"1"	"896"	"447"	"686"	"1893"	"6553"	"180"	"2406"	"0"	"3"	"27"	"37"	"10"	"0"	"0"	"1"	"0"	"0"	"4"	"3"	"0"	"2"	"0"	"0"	"1"	"0"	"0"	"0"	"0"	"0"	"18"	"1"	"0"	"1"	"0"	"0"	"0"	"0"	"0"	"0"	"1"	"2"	"22"	"778"	"1008"	"112"	"1"	"0"	"0"	"0"	"1"	"1"	"2"	"0"	"0"	"0"	"0"	"296"	"39"	"0"	"0"	"0"	"2"	"0"	"0"	"14"	"547"	"0"	"1"	"6"	"123"	"0"	"1"	"23"	"2"	"4"	"1"	"234"	"2010"	"632"	"1463"	"0"	"0"	"4"	"0"	"0"	"41"	"17"	"112"	"0"	"2"	"634"	"1"	"0"	"0"	"467"	"0"	"1"	"0"	"0"	"1"	"0"	"1"	"2"	"0"	"2"	"0"	"0"	"0"	"1"	"1"	"0"	"67"	"136"	"1"	"323"	"1"	"53"	"49"	"8"	"0"	"15"	"960"	"0"	"2"	"2"	"2"	"4"	"0"	"0"	"2"	"1"	"19"	"503"	"2"	"0"	"0"	"0"	"30"	"0"	"0"	"0"	"0"	"1"	"12"	"1"	"2"	"0"	"0"	"2"	"0"	"8"	"1"	"0"	"0"	"3"	"0"	"0"	"1"	"0"	"0"	"0"	"1062"	"1459"	"1"	"0"	"0"	"2"	"0"	"0"	"1"	"0"	"0"	"0"	"0"	"0"	"1"	"1"	"0"	"0"	"0"	"1"	"1"	"0"	"1"	"0"	"2"	"0"	"0"	"0"	"0"	"1"	"0"	"2"	"0"	"289"	"658"	"0"	"1"	"0"	"1"	"0"	"4"	"3"	"0"	"1"	"1"	"16"	"39"	"0"	"2"	"0"	"0"	"0"	"2630"	"0"	"0"	"0"	"40"	"0"	"0"	"0"	"0"	"0"	"0"	"3"	"0"	"0"	"351"	"0"	"2"	"0"	"0"	"4"	"888"	"0"	"1"	"855"	"434"	"230"	"302"	"1"	"0"	"0"	"1"	"0"	"2"	"0"	"0"	"0"	"1"	"0"	"0"	"0"	"0"	"0"	"0"	"1"	"1"	"6"	"1162"	"8"	"0"	"13"	"0"	"0"	"0"	"20"	"0"	"2"	"206"	"0"	"1"	"38"	"1"	"0"	"0"	"6"	"0"	"0"	"5"	"0"	"0"	"0"	"0"	"0"	"0"	"2"	"0"	"0"	"0"	"0"	"0"	"0"	"1"	"0"	"1"	"0"	"0"	"0"	"0"	"1"	"192"	"0"	"0"	"0"	"0"	"0"	"0"	"0"	"0"	"0"	"0"	"0"	"619"	"368"	"0"	"10"	"1"	"1"	"0"	"207"	"0"	"0"	"750"	"0"	"0"	"0"	"0"	"0"	"0"	"0"	"1"	"6"	"0"	"1"	"6"	"1"	"0"	"0"	"1"	"0"	"0"	"0"	"0"	"0"	"0"	"0"	"0"	"0"	"0"	"0"	"0"	"334"	"0"	"154"	"56"	"25"	"11"	"49"	"13"	"1"	"0"	"220"	"98"	"199"	"719"	"167"	"752"	"1"	"0"	"0"	"0"	"0"	"1"	"0"	"12"	"1"	"0"	"1"	"0"	"2"	"0"	"0"	"0"	"68"	"3"	"18"	"1"	"0"	"1"	"4"	"1"	"0"	"0"	"1"	"102"	"96"	"0"	"45"	"13616"	"342"	"0"	"0"	"0"	"2"	"0"	"0"	"0"	"0"	"1"	"0"	"1"	"4"	"0"	"3"	"0"	"8"	"53"	"0"	"1"	"0"	"0"	"0"	"1"	"1"	"0"	"0"	"0"	"0"	"0"	"0"	"0"	"63"	"108"	"0"	"0"	"0"	"0"	"0"	"0"	"0"	"0"	"1"	"0"	"0"	"1"	"0"	"1"	"1"	"0"	"0"	"2"	"0"	"0"	"0"	"17"	"0"	"9"	"1"	"2"	"12"	"0"	"0"	"0"	"0"	"0"	"0"	"0"	"1"	"0"	"0"	"1829"	"0"	"0"	"0"	"0"	"1"	"0"	"0"	"0"	"0"	"0"	"0"	"0"	"1"	"0"	"212"	"0"	"0"	"0"	"1"	"258"	"1"	"0"	"0"	"0"	"0"	"7"	"0"	"0"	"0"	"558"	"4999"	"0"	"1"	"1"	"0"	"0"	"1"	"1"	"7"	"1"	"2"	"0"	"0"	"0"	"0"	"0"	"2"	"0"	"0"	"0"	"0"	"0"	"0"	"0"	"0"	"0"	"0"	"458"	"3412"	"0"	"0"	"0"	"0"	"0"	"0"	"0"	"0"	"0"	"0"	"0"	"0"	"0"	"36"	"0"	"0"	"0"	"0"	"18"	"2"	"19"	"352"	"503"	"0"	"1"	"0"	"0"	"1"	"0"	"0"	"0"	"190"	"1"	"6"	"1044"	"0"	"0"	"0"	"3"	"1"	"0"	"1"	"0"	"0"	"0"	"0"	"0"	"0"	"1"	"0"	"0"	"0"	"0"	"0"	"0"	"0"	"0"	"1"	"0"	"0"	"0"	"1"	"0"	"0"	"0"	"0"	"0"	"3"	"0"	"0"	"0"	"10"	"0"	"0"	"0"	"1"	"0"	"0"	"0"	"1"	"0"	"1"	"1"	"0"	"0"	"0"	"1"	"2"	"0"	"0"	"0"	"0"	"0"	"0"	"0"	"0"	"0"	"0"	"0"	"0"	"0"	"1"	"0"	"0"	"0"	"0"	"1"	"3"	"0"	"1"	"0"	"0"	"1"	"0"	"0"	"1"	"1"	"0"	"1"	"8"	"0"	"1"	"0"	"1"	"0"	"0"	"0"	"2"	"82"	"0"	"1"	"1"	"0"	"0"	"0"	"0"	"0"	"0"	"0"	"0"	"0"	"0"	"0"	"1"	"0"	"0"	"0"	"0"	"0"	"0"	"0"	"0"	"0"	"0"	"0"	"0"	"0"	"0"	"0"	"2"	"0"	"1"	"0"	"1"	"0"	"0"	"0"	"0"	"0"	"340"	"1456"	"654"	"1"	"0"	"1"	"0"	"0"	"0"	"0"	"1"	"1"	"0"	"0"	"0"	"0"	"0"	"0"	"0"	"0"	"0"	"0"	"1"	"0"	"0"	"0"	"0"	"0"	"5"	"1"	"0"	"4"	"0"	"0"	"0"	"1"	"1"	"3"	"0"	"0"	"0"	"6"	"0"	"0"	"0"	"0"	"0"	"0"	"4"	"1"	"0"	"0"	"1"	"0"	"0"	"0"	"0"	"2"	"0"	"0"	"0"	"0"	"0"	"0"	"0"	"0"	"0"	"0"	"1"	"2"	"0"	"0"	"2"	"0"	"0"	"0"	"0"	"0"	"0"	"0"	"1"	"0"	"0"	"0"	"0"	"0"	"1"	"0"	"0"	"0"	"0"	"0"	"1"	"0"	"0"	"0"	"2"	"0"	"0"	"0"	"1"	"0"	"0"	"0"	"0"	"2"	"0"	"0"	"0"	"1"	"0"	"0"	"0"	"1"	"3"	"0"	"7"	"2"	"1"	"0"	"0"	"0"	"2"	"0"	"0"	"0"	"0"	"0"	"2"	"0"	"0"	"0"	"0"	"3"	"0"	"2"	"0"	"0"	"0"	"0"	"0"	"0"	"0"	"0"	"0"	"0"	"1189"	"1"	"3"	"0"	"1"	"0"	"1"	"0"	"0"	"0"	"0"	"0"	"0"	"0"	"0"	"0"	"0"	"0"	"0"	"1"	"5"	"0"	"16"	"0"	"0"	"2"	"0"	"0"	"1"	"3"	"7"	"490"	"0"	"24"	"0"	"0"	"0"	"2"	"2"	"0"	"0"	"0"	"0"	"7"	"667"	"556"	"0"	"0"	"1"	"0"	"0"	"0"	"1424"	"0"	"1321"	"0"	"0"	"0"	"1"	"116"	"0"	"0"	"0"	"0"	"2"	"2024"	"1"	"1"	"0"	"0"	"0"	"0"	"0"	"0"	"1"	"0"	"0"	"0"	"0"	"0"	"0"	"0"	"1"	"0"	"0"	"0"	"0"	"0"	"4"	"0"	"0"	"1"	"2"	"2"	"0"	"1"	"0"	"1"	"1"	"1172"	"1467"	"0"	"0"	"0"	"0"	"0"	"0"	"0"	"1"	"0"	"0"	"829"	"541"	"0"	"0"	"2"	"0"	"1"	"14"	"0"	"16"	"5"	"3"	"1967"	"0"	"821"	"1"	"1"	"0"	"174"	"16"	"0"	"6"	"0"	"1"	"0"	"0"	"0"	"0"	"0"	"0"	"2"	"0"	"1"	"0"	"0"	"0"	"0"	"0"	"0"	"0"	"0"	"0"	"0"	"0"	"0"	"0"	"0"	"0"	"0"	"7"	"2"	"0"	"0"	"0"	"1"	"3"	"1"	"2"	"321"	"9"	"0"	"9"	"0"	"0"	"1"	"0"	"0"	"1"	"0"	"0"	"0"	"0"	"0"	"0"	"0"	"0"	"5"	"0"	"0"	"7"	"1"	"0"	"0"	"0"	"0"	"0"	"0"	"11"	"3"	"0"	"0"	"0"	"1"	"0"	"2"	"0"	"0"	"0"	"1"	"0"	"0"	"0"	"0"	"1"	"1"	"1"	"0"	"0"	"0"	"1"	"1"	"1"	"0"	"0"	"1"	"0"	"0"	"0"	"1"	"0"	"0"	"0"	"1"	"0"	"0"	"382"	"1"	"0"	"0"	"0"	"1"	"0"	"8"	"630"	"588"	"0"	"0"	"0"	"0"	"1"	"6"	"1"	"0"	"4"	"0"	"0"	"0"	"3"	"0"	"3"	"0"	"2"	"0"	"0"	"0"	"1"	"3"	"0"	"10"	"293"	"0"	"0"	"2"	"0"	"18"	"0"	"2"	"0"	"0"	"0"	"0"	"0"	"0"	"0"	"0"	"0"	"332"	"0"	"14"	"99"	"0"	"0"	"0"	"0"	"1"	"0"	"1"	"0"	"3"	"0"	"0"	"0"	"0"	"0"	"3"	"0"	"0"	"0"	"0"	"0"	"0"	"0"	"0"	"1"	"3"	"362"	"4058"	"2440"	"1"	"0"	"25"	"0"	"0"	"25"	"69"	"0"	"933"	"246"	"0"	"1"	"1"	"0"	"0"	"0"	"0"	"339"	"0"	"0"	"164"	"23"	"555"	"8"	"0"	"610"	"0"	"133"	"0"	"1"	"320"	"309"	"0"	"291"	"1940"	"1"	"0"	"0"	"0"	"249"	"11414"	"0"	"0"	"2"	"0"	"74"	"1701"	"745"	"0"	"0"	"0"	"56"	"1434"	"799"	"352"	"0"	"0"	"0"	"0"	"0"	"3"	"1"	"0"	"3"	"1"	"0"	"1"	"7"	"26143"	"0"	"0"	"0"	"0"	"5"	"1"	"0"	"2"	"0"	"4"	"1"	"0"	"0"	"0"	"0"	"0"	"0"	"0"	"0"	"0"	"1"	"0"	"1"	"19"	"0"	"0"	"1"	"0"	"3"	"0"	"0"	"14"	"0"	"0"	"0"	"0"	"1"	"0"	"565"	"137"	"146"	"263"	"230"	"220"	"441"	"210"	"407"	"0"	"2"	"0"	"0"	"0"	"1"	"1"	"0"	"0"	"1"	"0"	"0"	"2"	"0"	"0"	"2"	"0"	"1"	"0"	"0"	"2954"	"1"	"0"	"31"	"0"	"3"	"5"	"0"	"0"	"1"	"1"	"3"	"0"	"366"	"2599"	"99"	"508"	"0"	"18"	"67"	"55"	"0"	"0"	"1"	"0"	"0"	"1"	"0"	"0"	"0"	"0"	"0"	"6"	"0"	"1"	"1"	"1"	"0"	"5"	"6"	"0"	"0"	"0"	"7"	"1"	"0"	"349"	"0"	"59"	"0"	"0"	"0"	"1"	"20"	"0"	"0"	"1"	"1"	"0"	"0"	"0"	"0"	"1"	"1"	"0"	"0"	"0"	"0"	"0"	"0"	"0"	"0"	"1"	"0"	"0"	"0"	"0"	"0"	"0"	"0"	"0"	"33"	"2"	"0"	"0"	"2"	"0"	"0"	"0"	"0"	"0"	"0"	"0"	"0"	"0"	"0"	"0"	"2"	"0"	"0"	"0"	"1"	"0"	"0"	"0"	"1"	"0"	"0"	"0"	"0"	"0"	"0"	"0"	"0"	"0"	"0"	"1"	"1"	"0"	"0"	"0"	"0"	"0"	"0"	"0"	"0"	"0"	"1158"	"0"	"0"	"2"	"0"	"0"	"0"	"0"	"0"	"0"	"0"	"0"	"0"	"0"	"0"	"0"	"1"	"0"	"1"	"0"	"0"	"4"	"0"	"0"	"0"	"0"	"0"	"0"	"0"	"0"	"0"	"0"	"0"	"0"	"0"	"0"	"4"	"0"	"0"	"0"	"0"	"0"	"0"	"0"	"0"	"0"	"1"	"0"	"0"	"0"	"1"	"0"	"5"	"0"	"0"	"0"	"0"	"0"	"0"	"0"	"1"	"0"	"0"	"0"	"0"	"1"	"1389"	"595"	"229"	"0"	"0"	"0"	"1"	"1"	"0"	"0"	"1"	"0"	"0"	"0"	"0"	"0"	"0"	"0"	"0"	"0"	"1"	"0"	"0"	"0"	"0"	"0"	"0"	"0"	"0"	"0"	"0"	"0"	"0"	"0"	"0"	"0"	"69"	"0"	"0"	"1"	"0"	"0"	"0"	"1"	"0"	"1"	"0"	"0"	"0"	"0"	"0"	"0"	"0"	"0"	"0"	"1"	"0"	"0"	"0"	"1"	"5"	"0"	"0"	"0"	"0"	"0"	"0"	"0"	"1"	"0"	"1"	"0"	"0"	"123"	"403"	"0"	"0"	"0"	"0"	"0"	"0"	"0"	"0"	"0"	"0"	"0"	"0"	"0"	"0"	"1"	"0"	"0"	"2"	"0"	"0"	"3"	"0"	"0"	"0"	"0"	"0"	"6"	"0"	"0"	"0"	"719"	"3"	"1"	"3"	"2"	"0"	"0"	"2"	"0"	"0"	"0"	"0"	"0"	"0"	"0"	"0"	"0"	"0"	"0"	"0"	"4"	"0"	"0"	"0"	"0"	"0"	"0"	"1"	"0"	"0"	"5"	"0"	"0"	"0"	"0"	"0"	"0"	"1"	"1"	"0"	"0"	"0"	"2"	"5"	"0"	"1"	"0"	"2"	"0"	"0"	"0"	"0"	"1"	"0"	"1"	"9"	"0"	"0"	"0"	"0"	"2"	"0"	"0"	"0"	"0"	"0"	"1"	"0"	"1"	"0"	"0"	"0"	"0"	"0"	"0"	"6"	"3"	"1"	"0"	"0"	"1"	"0"	"1"	"0"	"0"	"0"	"1"	"0"	"0"	"0"	"0"	"0"	"0"	"0"	"2"	"0"	"0"	"0"	"0"	"0"	"0"	"0"	"0"	"0"	"0"	"0"	"0"	"0"	"0"	"0"	"0"	"0"	"0"	"0"	"1"	"0"	"0"	"0"	"0"	"0"	"0"	"0"	"0"	"4"	"3"	"0"	"0"	"8"	"0"	"0"	"0"	"0"	"0"	"2"	"0"	"0"	"0"	"0"	"18"	"0"	"0"	"0"	"1"	"0"	"0"	"0"	"0"	"1"	"0"	"1"	"0"	"0"	"2"	"0"	"1"	"0"	"0"	"0"	"1"	"0"	"0"	"0"	"0"	"0"	"0"	"0"	"0"	"1"	"0"	"1"	"0"	"1"	"0"	"4"	"1"	"5"	"0"	"1"	"0"	"0"	"2"	"0"	"0"	"0"	"0"	"0"	"0"	"0"	"0"	"0"	"0"	"0"	"0"	"0"	"0"	"0"	"167"	"13"	"0"	"0"	"0"	"0"	"0"	"0"	"0"	"1"	"1"	"0"	"0"	"0"	"0"	"0"	"0"	"0"	"0"	"0"	"1"	"1"	"0"	"0"	"0"	"0"	"0"	"0"	"0"	"0"	"0"	"0"	"0"	"0"	"0"	"1"	"0"	"0"	"0"	"0"	"0"	"0"	"0"	"0"	"1"	"0"	"0"	"2"	"0"	"0"	"0"	"0"	"1"	"0"	"0"	"0"	"0"	"1"	"1"	"0"	"0"	"0"	"0"	"0"	"0"	"0"	"0"	"0"	"31"	"0"	"0"	"1"	"1"	"0"	"561"	"524"	"11"	"6"	"461"	"175"	"1451"	"787"	"0"	"243"	"2"	"401"	"499"	"3"	"286"	"3974"	"1449"	"633"	"1"	"1"	"384"	"0"	"0"	"0"	"0"	"0"	"0"	"47"	"2"	"0"	"4"	"0"	"0"	"61"	"0"	"1"	"0"	"0"	"1"	"7"	"0"	"0"	"0"	"0"	"0"	"0"	"0"	"0"	"3"	"6"	"0"	"2"	"0"	"0"	"2"	"0"	"3"	"0"	"0"	"0"	"0"	"0"	"0"	"1"	"0"	"0"	"0"	"0"	"0"	"0"	"0"	"4"	"1"	"0"	"28"	"1712"	"1331"	"0"	"0"	"0"	"0"	"0"	"2"	"21"	"0"	"27"	"0"	"11"	"6"	"1"	"9"	"1"	"0"	"128"	"37"	"1"	"0"	"0"	"0"	"1"	"0"	"0"	"0"	"2"	"0"	"0"	"0"	"0"	"0"	"1"	"0"	"1"	"0"	"0"	"0"	"1"	"0"	"0"	"0"	"0"	"1"	"0"	"0"	"0"	"0"	"0"	"0"	"0"	"2"	"0"	"0"	"1"	"5"	"1"	"0"	"1"	"0"	"0"	"0"	"0"	"1"	"1"	"0"	"0"	"64"	"2"	"0"	"0"	"3"	"0"	"0"	"0"	"0"	"1"	"3"	"1"	"1"	"0"	"1"	"0"	"0"	"0"	"0"	"0"	"3"	"0"	"0"	"0"	"2"	"0"	"0"	"0"	"0"	"0"	"0"	"1"	"0"	"9"	"0"	"2"	"1"	"0"	"0"	"0"	"0"	"1"	"0"	"0"	"0"	"0"	"0"	"1"	"0"	"0"	"0"	"2"	"1"	"0"	"1"	"2"	"3"	"0"	"0"	"0"	"0"	"0"	"0"	"0"	"1"	"3"	"0"	"1"	"15"	"1"	"0"	"1"	"1"	"1"	"0"	"0"	"0"	"1"	"0"	"0"	"0"	"0"	"0"	"0"	"0"	"2"	"0"	"4"	"2"	"0"	"0"	"0"	"0"	"0"	"3"	"0"	"838"	"6"	"7"	"2"	"0"	"1"	"1"	"0"	"0"	"1"	"0"	"0"	"0"	"0"	"0"	"0"	"1"	"0"	"0"	"0"	"2"	"0"	"0"	"13"	"8524"	"19"	"0"	"1"	"0"	"0"	"10"	"0"	"0"	"0"	"0"	"0"	"0"	"0"	"0"	"0"	"4"	"1"	"0"	"0"	"0"	"0"	"0"	"2"	"1"	"1"	"0"	"0"	"4"	"0"	"1"	"0"	"2"	"3"	"4"	"0"	"2"	"0"	"0"	"0"	"5"	"0"	"0"	"0"	"0"	"0"	"0"	"1"	"0"	"0"	"2"	"1"	"0"	"0"	"0"	"0"	"0"	"1"	"1151"	"653"	"310"	"4"	"0"	"575"	"2"	"0"	"0"	"1"	"1"	"0"	"0"	"3"	"0"	"0"	"0"	"0"	"0"	"0"	"0"	"3"	"0"	"0"	"0"	"0"	"0"	"1"	"0"	"0"	"1643"	"139"	"962"	"8"	"0"	"95"	"450"	"315"	"0"	"0"	"0"	"1"	"0"	"0"	"0"	"0"	"0"	"0"	"0"	"0"	"0"	"0"	"0"	"0"	"0"	"0"	"0"	"0"	"3449"	"1800"	"42"	"0"	"1"	"0"	"1"	"0"	"0"	"0"	"0"	"2"	"0"	"0"	"0"	"0"	"0"	"0"	"0"	"0"	"0"	"0"	"0"	"0"	"0"	"0"	"1"	"0"	"0"	"1"	"0"	"0"	"0"	"0"	"0"	"0"	"0"	"0"	"0"	"1"	"0"	"1"	"0"	"0"	"0"	"1"	"0"	"0"	"0"	"0"	"0"	"54"	"4"	"1"	"273"	"570"	"988"	"254"	"26"	"3"	"1"	"0"	"0"	"2"	"0"	"2"	"1"	"0"	"8"	"2"	"2"	"0"	"0"	"1"	"22"	"877"	"26"	"785"	"105"	"19"	"0"	"0"	"0"	"78"	"0"	"31"	"0"	"0"	"1182"	"687"	"2"	"2682"	"0"	"0"	"0"	"0"	"0"	"459"	"3"	"49"	"1629"	"160"	"265"	"391"	"440"	"1485"	"627"	"303"	"1195"	"372"	"4"	"1520"	"1260"	"0"	"42"	"10"	"618"	"735"	"5"	"260"	"0"	"219"	"634"	"8796"	"71"	"1177"	"3183"	"1923"	"1"	"2"	"0"	"0"	"325"	"6"	"52"	"3945"	"801"	"70"	"272"	"0"	"64"	"122"	"1131"	"616"	"1349"	"0"	"189"	"0"	"0"	"1"	"0"	"3865"	"114"	"0"	"12454"	"0"	"52926"	"195"	"11"	"1157"	"420"	"0"	"624"	"944"	"984"	"224"	"170"	"993"	"1534"	"1002"	"0"	"0"	"0"	"0"	"0"	"0"	"0"	"0"	"0"	"0"	"0"	"0"	"345"	"23"	"2254"	"1320"	"3"	"24"	"376"	"4"	"1498"	"193"	"2"	"977"	"3179"	"1115"	"2230"	"259"	"0"	"0"	"0"	"3"	"191"	"4932"	"5242"	"3478"	"6630"	"118"	"3739"	"795"	"142"	"78"	"69"	"1"	"0"	"224"	"166"	"11"	"249"	"1"	"0"	"0"	"0"	"0"	"0"	"0"	"1"	"14"	"1"	"0"	"1"	"0"	"1"	"383"	"947"	"100"	"122"	"15"	"3"	"188"	"2"	"4184"	"1073"	"124"	"25"	"0"	"956"	"8108"	"751"	"1"	"0"	"0"	"0"	"0"	"0"	"0"	"1"	"1"	"0"	"1"	"0"	"0"	"8636"	"829"	"2"	"479"	"4357"	"79"	"973"	"1747"	"794"	"2492"	"2613"	"48"	"306"	"2355"	"3"	"0"	"0"	"0"	"1"	"0"	"0"	"0"	"0"	"0"	"0"	"0"	"0"	"0"	"0"	"0"	"0"	"0"	"0"	"0"	"1095"	"942"	"229"	"680"	"658"	"85"	"1"	"0"	"0"	"0"	"0"	"0"	"0"	"0"	"1"	"2"	"12"	"8"	"352"	"1933"	"823"	"489"	"585"	"0"	"0"	"0"	"1118"	"124"	"122"	"2"	"501"	"252"	"844"	"57"	"0"	"714"	"1"	"1159"	"609"	"5"	"121"	"1"	"706"	"2004"	"327"	"130"	"289"	"14"	"0"	"13"	"347"	"262"	"1"	"5"	"1"	"668"	"439"	"397"	"437"	"190"	"414"	"0"	"489"	"13"	"2"	"1"	"84"	"341"	"82"	"295"	"4"	"168"	"12"	"19"	"658"	"21"	"1"	"0"	"8936"	"370"	"108"	"767"	"153"	"54"	"4"	"29"	"2"	"9"	"251"	"151"	"768"	"2"	"791"	"587"	"469"	"5"	"0"	"198"	"222"	"173"	"10"	"0"	"682"	"889"	"20"	"33"	"9"	"322"	"1397"	"2"	"0"	"1"	"0"	"3"	"5"	"1"	"0"	"418"	"52"	"0"	"0"	"0"	"0"	"1887"	"0"	"162"	"357"	"0"	"231"	"66"	"403"	"2504"	"283"	"677"	"314"	"203"	"0"	"95"	"226"	"2"	"112"	"9"	"72"	"307"	"894"	"1"	"23"	"42"	"28"	"17"	"13"	"2"	"3"	"1"	"914"	"60"	"14"	"35"	"42"	"1816"	"2713"	"2"	"142"	"10"	"12"	"1242"	"773"	"225"	"414"	"0"	"262"	"4"	"5"	"1159"	"182"	"84"	"46"	"175"	"2407"	"413"	"0"	"0"	"0"	"1"	"1"	"0"	"196"	"809"	"1"	"0"	"0"	"0"	"0"	"0"	"111"	"475"	"206"	"46"	"231"	"48"	"3"	"0"	"0"	"18234"	"354"	"849"	"3148"	"3"	"1"	"1"	"1"	"634"	"0"	"0"	"33"	"11"	"0"	"683"	"3"	"1829"	"128"	"120"	"0"	"685"	"0"	"0"	"147"	"580"	"61"	"6"	"845"	"4438"	"564"	"0"	"5"	"1"	"2"	"731"	"48"	"231"	"37"	"1"	"143"	"993"	"466"	"681"	"0"	"2"	"0"	"600"	"1"	"1"	"1"	"0"	"1"	"210"	"262"	"1603"	"194"	"1"	"181"	"570"	"1166"	"3191"	"2"	"4"	"19"	"91"	"653"	"167"	"38"	"881"	"44"	"0"	"2"	"0"	"27"	"135"	"851"	"1"	"31"	"5"	"7"	"0"	"44"	"12"	"652"	"498"	"343"	"1"	"5"	"24"	"0"	"5"	"0"	"122"	"878"	"62"	"265"	"3"	"1"	"312"	"447"	"124"	"151"	"336"	"251"	"474"	"127"	"208"	"3033"	"269"	"1"	"0"	"2"	"0"	"2"	"137"	"2"	"17"	"2"	"2"	"346"	"805"	"32"	"6"	"69"	"3"	"626"	"1321"	"245"	"126"	"30"	"202"	"366"	"0"	"50"	"10"	"0"	"0"	"0"	"0"	"0"	"4"	"9"	"637"	"0"	"1341"	"1"	"230"	"32"	"0"	"0"	"3"	"0"	"0"	"0"	"2"	"0"	"343"	"0"	"23"	"35"	"605"	"307"	"3"	"3"	"67"	"1"	"0"	"335"	"4"	"0"	"17"	"16"	"0"	"0"	"7"	"4"	"0"	"2"	"15"	"0"	"0"	"1"	"0"	"0"	"0"	"0"	"0"	"12"	"21"	"16"	"14"	"144"	"648"	"1002"	"2"	"3"	"12"	"45"	"10"	"7"	"0"	"1"	"4"	"1"	"0"	"0"	"606"	"974"	"627"	"462"	"1591"	"668"	"19"	"8547"	"14"	"4264"	"876"	"438"	"2"	"16"	"368"	"1722"	"1"	"2"	"0"	"912"	"2"	"182"	"154"	"1731"	"654"	"341"	"950"	"356"	"821"	"183"	"0"	"5"	"12"	"4"	"4873"	"0"	"0"	"2512"	"663"	"1565"	"324"	"1"	"227"	"13"	"1158"	"8"	"368"	"399"	"1210"	"6"	"0"	"395"	"131"	"1"	"824"	"306"	"1170"	"196"	"1027"	"4780"	"2"	"151"	"1099"	"1"	"15"	"84"	"103"	"2764"	"63"	"1"	"0"	"757"	"653"	"21"	"3"	"2"	"1"	"764"	"197"	"7"	"86"	"32"	"146"	"9"	"118"	"94"	"4"	"2"	"0"	"80"	"1"	"53"	"3"	"970"	"300"	"0"	"273"	"607"	"174"	"310"	"0"	"0"	"7092"	"1"	"295"	"3292"	"396"	"749"	"435"	"3"	"3"	"4"	"8"	"0"	"0"	"0"	"0"	"103"	"0"	"3"	"2432"	"168"	"0"	"0"	"0"	"0"	"0"	"412"	"1"	"2430"	"13"	"0"	"143"	"318"	"1478"	"4"	"323"	"1"	"0"	"1"	"0"	"102"	"589"	"2209"	"11"	"108"	"227"	"44"	"164"	"235"	"440"	"336"	"207"	"209"	"3"	"0"	"118"	"405"	"617"	"101"	"478"	"184"	"100"	"1"	"0"	"179"	"31"	"11"	"81"	"452"	"220"	"0"	"12"	"757"	"97"	"1"	"2"	"101"	"0"	"1280"	"0"	"175"	"1"	"1262"	"0"	"1"	"193"	"3"	"78"	"216"	"728"	"893"	"5549"	"3"	"165"	"2"	"990"	"80"	"362"	"110"	"110"	"2091"	"0"	"1"	"0"	"0"	"35"	"1"	"229"	"2886"	"79"	"0"	"14"	"382"	"474"	"167"	"699"	"292"	"2"	"1"	"11"	"859"	"164"	"381"	"195"	"114"	"1051"	"763"	"659"	"591"	"1"	"0"	"746"	"2476"	"435"	"899"	"717"	"758"	"148"	"135"	"1411"	"1131"	"350"	"3"	"1014"	"0"	"0"	"0"	"0"	"0"	"0"	"0"	"0"	"0"	"0"	"0"	"1"	"0"	"0"	"0"	"0"	"0"	"3"	"0"	"0"	"0"	"0"	"13213"	"18"	"0"	"0"	"2"	"0"	"0"	"0"	"2"	"116"	"75"	"10"	"1"	"0"	"29"	"36"	"27"	"15"	"62"	"158"	"929"	"22"	"26"	"137"	"695"	"222"	"366"	"1"	"1"	"442"	"70"	"167"	"6679"	"81"	"0"	"493"	"2"	"83"	"2"	"68"	"8"	"100"	"176"	"5"	"1"	"4"	"2"	"1"	"1"	"59"	"205"	"321"	"34"	"1"	"270"	"768"	"1030"	"676"	"4"	"0"	"238"	"78"	"169"	"3"	"1"	"1"	"0"	"2"	"5219"	"35"	"1"	"2033"	"179"	"0"	"3"	"41"	"0"	"721"	"553"	"8"	"578"	"197"	"1"	"0"	"72"	"136"	"318"	"66"	"3133"	"340"	"92"	"1"	"4"	"73"	"263"	"257"	"72"	"2"	"779"	"705"	"2983"	"25"	"68"	"287"	"2129"	"193"	"3"	"318"	"449"	"279"	"467"	"23"	"108"	"2"	"405"	"2"	"3"	"247"	"61"	"2131"	"5945"	"591"	"162"	"706"	"9"	"3"	"726"	"209"	"738"	"507"	"865"	"1241"	"143"	"943"	"667"	"766"	"414"	"2665"	"237"	"83"	"219"	"538"	"3"	"19"	"703"	"874"	"84"	"163"	"4"	"11"	"278"	"979"	"357"	"504"	"1255"	"134"	"262"	"177"	"443"	"749"	"209"	"3"	"699"	"6093"	"736"	"544"	"659"	"0"	"0"	"2889"	"119"	"502"	"30"	"5"	"765"	"1315"	"290"	"267"	"4"	"415"	"332"	"4580"	"426"	"22"	"2"	"0"	"2"	"0"	"3"	"5"	"320"	"492"	"863"	"234"	"374"	"13"	"47"	"94"	"512"	"0"	"187"	"0"	"92"	"187"	"15"	"1"	"148"	"592"	"222"	"525"	"106"	"260"	"47"	"48"	"27"	"65"	"0"	"9"	"9"	"223"	"736"	"272"	"2"	"41"	"1556"	"718"	"0"	"4"	"0"	"84"	"4"	"0"	"0"	"0"	"0"	"1"	"2528"	"3"	"5"	"2097"	"1541"	"1"	"195"	"355"	"699"	"2"	"0"	"89"	"0"	"0"	"3"	"490"	"904"	"29"	"1"	"181"	"496"	"59"	"6"	"671"	"264"	"531"	"649"	"3"	"0"	"526"	"214"	"281"	"4"	"12"	"390"	"279"	"1197"	"1"	"834"	"1"	"464"	"1625"	"365"	"187"	"811"	"1624"	"5"	"289"	"4"	"0"	"0"	"0"	"9"	"2"	"362"	"1106"	"34"	"285"	"0"	"0"	"612"	"669"	"3"	"172"	"295"	"24"	"0"	"1"	"4"	"139"	"212"	"0"	"3"	"0"	"3"	"597"	"803"	"122"	"2"	"57"	"4"	"0"	"0"	"2"	"44"	"848"	"201"	"0"	"413"	"390"	"12"	"3"	"1"	"0"	"203"	"0"	"447"	"276"	"296"	"1307"	"46"	"5"	"0"	"0"	"2"	"2537"	"208"	"614"	"7"	"4"	"2"	"15"	"13"	"94"	"4"	"169"	"2"	"185"	"264"	"339"	"7"	"711"	"7"	"80"	"623"	"375"	"111"	"235"	"211"	"278"	"230"	"1"	"0"	"0"	"1"	"665"	"2"	"19"	"0"	"454"	"1127"	"0"	"11"	"194"	"0"	"587"	"36"	"270"	"13"	"35"	"154"	"424"	"1033"	"7"	"31"	"4"	"1913"	"19"	"29"	"545"	"1"	"11"	"0"	"0"	"2"	"2681"	"264"	"654"	"1782"	"277"	"5"	"7"	"419"	"117"	"354"	"4"	"758"	"492"	"1218"	"236"	"140"	"2551"	"1231"	"191"	"1"	"1776"	"3"	"23"	"1472"	"110"	"440"	"383"	"7"	"181"	"9"	"41"	"3566"	"1404"	"4"	"0"	"1448"	"175"	"137"	"899"	"95"	"109"	"416"	"21"	"884"	"8"	"400"	"256"	"882"	"0"	"3"	"1563"	"145"	"0"	"294"	"256"	"54"	"244"	"189"	"1137"	"3"	"594"	"29"	"0"	"0"	"0"	"69"	"756"	"1"	"683"	"2"	"0"	"10"	"210"	"101"	"2"	"1"	"1833"	"0"	"0"	"0"	"28"	"0"	"73"	"0"	"1"	"12"	"45"	"0"	"4"	"4"	"166"	"132"	"875"	"72"	"597"	"313"	"741"	"404"	"1934"	"346"	"387"	"842"	"61"	"3"	"1"	"15"	"220"	"536"	"425"	"9"	"1029"	"1"	"1"	"2"	"57"	"0"	"124"	"1264"	"2957"	"713"	"564"	"38"	"10"	"270"	"53"	"1"	"8"	"3"	"318"	"700"	"425"	"1"	"18"	"215"	"805"	"5"	"15"	"0"	"3"	"113"	"363"	"219"	"437"	"2"	"1697"	"191"	"380"	"21"	"46"	"531"	"0"	"0"	"271"	"0"	"4"	"10"	"60"	"0"	"0"	"29"	"112"	"528"	"165"	"17"	"2"	"166"	"188"	"4"	"129"	"0"	"2"	"302"	"145"	"179"	"605"	"671"	"13"	"29"	"3"	"241"	"841"	"4"	"5"	"4"	"842"	"34"	"1"	"0"	"84"	"313"	"727"	"141"	"108"	"69"	"119"	"923"	"2"	"5476"	"345"	"255"	"0"	"0"	"0"	"0"	"420"	"71"	"823"	"66"	"157"	"911"	"1461"	"788"	"208"	"0"	"0"	"24"	"201"	"102"	"7"	"5050"	"0"	"1"	"2"	"3"	"2"	"5"	"377"	"0"	"0"	"0"	"3"	"17"	"1"	"2"	"235"	"312"	"63"	"30"	"10"	"0"	"0"	"0"	"0"	"2"	"66"	"3"	"0"	"393"	"178"	"2"	"1"	"939"	"349"	"51"	"1"	"60"	"1"	"494"	"169"	"584"	"386"	"23"	"86"	"484"	"911"	"42"	"22"	"0"	"0"	"1"	"17"	"3"	"2"	"225"	"673"	"44"	"2"	"362"	"4"	"473"	"7"	"120"	"3"	"67"	"0"	"1"	"73"	"1"	"0"	"0"	"3"	"956"	"147"	"3125"	"230"	"1"	"1232"	"420"	"698"	"1"	"0"	"3"	"302"	"0"	"562"	"2"	"294"	"14"	"669"	"2"	"1"	"0"	"8"	"0"	"221"	"50"	"1136"	"436"	"1"	"2"	"483"	"0"	"0"	"0"	"577"	"0"	"0"	"0"	"0"	"774"	"14"	"0"	"1169"	"678"	"289"	"159"	"168"	"493"	"4"	"67"	"278"	"24"	"6"	"748"	"1"	"2"	"0"	"755"	"0"	"270"	"651"	"6"	"73"	"1"	"2"	"1110"	"0"	"8"	"242"	"1508"	"143"	"390"	"310"	"1532"	"0"	"1113"	"1"	"360"	"18"	"160"	"5"	"752"	"1457"	"630"	"310"	"3"	"1"	"174"	"18"	"1688"	"428"	"316"	"1071"	"74"	"2290"	"60"	"0"	"0"	"128"	"0"	"0"	"0"	"0"	"16"	"0"	"6"	"0"	"0"	"0"	"1"	"166"	"0"	"770"	"1"	"213"	"194"	"15"	"0"	"282"	"104"	"1"	"38"	"565"	"44"	"384"	"306"	"1098"	"3"	"3"	"274"	"0"	"0"	"0"	"0"	"2"	"4"	"1290"	"1"	"746"	"0"	"94"	"2102"	"161"	"765"	"0"	"176"	"163"	"0"	"0"	"0"	"0"	"5"	"0"	"0"	"2"	"5"	"3"	"2"	"0"	"1"	"0"	"0"	"1"	"0"	"0"	"0"	"218"	"1"	"212"	"1"	"967"	"133"	"1"	"422"	"1"	"0"	"58"	"744"	"150"	"137"	"14"	"76"	"4"	"48"	"7"	"11"	"271"	"144"	"425"	"1943"	"136"	"1"	"539"	"427"	"0"	"0"	"177"	"27"	"190"	"0"	"109"	"325"	"169"	"388"	"316"	"956"	"1192"	"0"	"0"	"0"	"0"	"0"	"0"	"0"	"4"	"19"	"0"	"0"	"0"	"0"	"1"	"0"	"0"	"0"	"254"	"412"	"138"	"436"	"6"	"0"	"239"	"246"	"11"	"457"	"0"	"2"	"0"	"1"	"0"	"1"	"0"	"0"	"0"	"0"	"255"	"706"	"12"	"1103"	"0"	"1"	"796"	"4"	"260"	"1"	"384"	"4"	"223"	"128"	"0"	"123"	"1383"	"82"	"1011"	"3"	"2"	"268"	"1"	"0"	"0"	"0"	"0"	"0"	"0"	"2"	"5"	"251"	"0"	"0"	"4"	"85"	"704"	"0"	"1"	"0"	"0"	"1"	"496"	"578"	"1842"	"90"	"1535"	"317"	"610"	"1278"	"3"	"8"	"0"	"0"	"0"	"0"	"0"	"88"	"0"	"2882"	"1"	"0"	"1607"	"0"	"512"	"229"	"0"	"2"	"4"	"0"	"0"	"644"	"76"	"1"	"2"	"0"	"0"	"0"	"9"	"78"	"1093"	"61"	"50"	"0"	"1"	"173"	"4101"	"327"	"2726"	"175"	"211"	"1"	"90"	"256"	"138"	"3"	"1"	"245"	"357"	"567"	"48"	"0"	"0"	"61"	"451"	"764"	"5"	"790"	"5"	"7"	"196"	"0"	"0"	"0"	"0"	"0"	"108"	"0"	"1"	"2"	"2"	"1152"	"0"	"0"	"0"	"0"	"0"	"6"	"573"	"0"	"4"	"3"	"2"	"1"	"0"	"1"	"6"	"145"	"0"	"315"	"149"	"1"	"6"	"40"	"2"	"2"	"3"	"47"	"63"	"1243"	"82"	"1408"	"8082"	"422"	"73"	"25"	"0"	"1"	"1"	"435"	"131"	"721"	"75"	"0"	"0"	"1"	"2"	"0"	"15"	"6"	"4"	"1"	"34"	"967"	"103"	"66"	"366"	"331"	"3"	"1"	"209"	"7"	"8"	"6"	"239"	"1394"	"240"	"0"	"2"	"303"	"608"	"1"	"118"	"1"	"258"	"43"	"81"	"295"	"531"	"405"	"1318"	"447"	"1130"	"59"	"78"	"1"	"16"	"3"	"0"	"3"	"680"	"1128"	"2"	"135"	"132"	"12"	"1"	"246"	"304"	"111"	"27"	"667"	"362"	"25"	"265"	"86"	"25"	"3"	"178"	"112"	"2"	"1516"	"83"	"135"	"73"	"248"	"7"	"2"	"1684"	"546"	"388"	"0"	"2617"	"48"	"98"	"468"	"4035"	"3"	"0"	"0"	"1"	"12"	"0"	"0"	"0"	"0"	"26"	"2"	"0"	"200"	"1"	"57"	"1226"	"269"	"466"	"9"	"0"	"0"	"0"	"0"	"1"	"1"	"0"	"0"	"7374"	"189"	"538"	"7"	"0"	"9"	"1"	"1027"	"0"	"0"	"0"	"0"	"0"	"1"	"5"	"127"	"0"	"1"	"169"	"478"	"74"	"115"	"673"	"187"	"66"	"271"	"0"	"0"	"8"	"2"	"161"	"54"	"0"	"349"	"36"	"56"	"341"	"12"	"1"	"2"	"0"	"0"	"408"	"0"	"0"	"0"	"0"	"0"	"0"	"87"	"2"	"3"	"3"	"419"	"1900"	"0"	"0"	"14"	"5"	"0"	"7"	"0"	"0"	"123"	"2"	"651"	"0"	"619"	"346"	"1"	"0"	"0"	"0"	"459"	"1"	"2"	"104"	"47"	"883"	"0"	"376"	"139"	"2"	"0"	"44"	"176"	"520"	"1"	"0"	"295"	"942"	"1291"	"0"	"0"	"1"	"42"	"9"	"1565"	"528"	"38"	"186"	"47"	"108"	"41"	"2915"	"325"	"155"	"251"	"2"	"1"	"299"	"166"	"1071"	"657"	"0"	"180"	"65"	"178"	"543"	"371"	"451"	"188"	"585"	"492"	"0"	"0"	"0"	"6"	"13"	"403"	"2"	"494"	"0"	"0"	"0"	"0"	"0"	"0"	"0"	"0"	"9"	"2"	"4"	"10"	"1"	"0"	"1735"	"0"	"5"	"6"	"2794"	"488"	"734"	"504"	"223"	"99"	"112"	"855"	"522"	"1023"	"268"	"1148"	"171"	"394"	"0"	"1"	"0"	"3"	"0"	"1"	"0"	"381"	"246"	"42"	"9"	"519"	"177"	"9"	"1482"	"833"	"1982"	"64"	"233"	"867"	"6"	"404"	"439"	"7"	"1106"	"767"	"0"	"41"	"0"	"758"	"424"	"2637"	"808"	"1"	"14"	"2"	"5"	"180"	"115"	"51"	"28"	"4229"	"22"	"703"	"476"	"310"	"361"	"297"	"125"	"3681"	"2"	"0"	"178"	"703"	"92"	"23"	"1381"	"47"	"5049"	"371"	"8"	"611"	"4935"	"627"	"7"	"7256"	"1"	"68"	"794"	"1"	"62"	"390"	"0"	"577"	"27"	"690"	"4"	"247"	"837"	"0"	"247"	"432"	"0"	"0"	"16"	"51"	"147"	"6"	"572"	"99"	"98"	"133"	"1217"	"2505"	"449"	"15059"	"3"	"5"	"0"	"133"	"12"	"0"	"230"	"4171"	"5278"	"1793"	"1"	"3"	"0"	"48"	"9"	"270"	"8"	"0"	"0"	"0"	"103"	"0"	"284"	"82"	"256"	"108"	"0"	"0"	"110"	"246"	"212"	"2"	"4"	"85"	"69"	"1979"	"1549"	"3261"	"454"	"8"	"32"	"1203"	"591"	"1630"	"0"	"1"	"8"	"11"	"7"	"882"	"204"	"221"	"153"	"267"	"192"	"497"	"60"	"105"	"225"	"8"	"1"	"2469"	"1047"	"1"	"545"	"4375"	"142"	"397"	"397"	"257"	"386"	"270"	"67"	"0"	"0"	"2"	"0"	"151"	"198"	"0"	"2177"	"435"	"5"	"21"	"431"	"2"	"334"	"0"	"0"	"5"	"1"	"519"	"1"	"71"	"1"	"1087"	"1032"	"0"	"13"	"904"	"1229"	"70"	"73"	"299"	"0"	"0"	"0"	"0"	"0"	"0"	"405"	"644"	"1"	"90"	"1"	"317"	"2"	"355"	"1541"	"0"	"159"	"237"	"221"	"618"	"160"	"1308"	"765"	"111"	"2"	"1"	"1"	"1093"	"1038"	"18"	"0"	"13"	"4"	"0"	"4"	"43"	"7"	"3"	"591"	"666"	"88"	"46"	"1"	"3"	"0"	"0"	"0"	"11"	"8"	"0"	"228"	"30"	"71"	"223"	"421"	"408"	"2473"	"1752"	"1"	"3"	"116"	"7"	"1"	"0"	"0"	"0"	"1"	"0"	"1"	"259"	"269"	"15"	"539"	"484"	"158"	"475"	"155"	"813"	"38"	"717"	"267"	"9"	"4"	"123"	"1008"	"225"	"4860"	"1"	"7"	"10"	"67"	"108"	"906"	"11"	"24"	"1"	"0"	"8"	"182"	"24"	"7"	"0"	"451"	"0"	"0"	"5"	"1"	"1243"	"4"	"95"	"3"	"57"	"2555"	"5"	"197"	"93"	"2"	"415"	"1575"	"18"	"38"	"0"	"1"	"149"	"210"	"1"	"437"	"3"	"2"	"1154"	"158"	"268"	"87"	"0"	"0"	"0"	"0"	"0"	"0"	"142"	"136"	"2075"	"2"	"0"	"13"	"14"	"189"	"184"	"5"	"13"	"613"	"454"	"517"	"571"	"248"	"431"	"931"	"0"	"2"	"0"	"0"	"593"	"200"	"0"	"0"	"357"	"1"	"7"	"6"	"1494"	"0"	"731"	"66"	"322"	"0"	"12"	"98"	"5"	"17"	"206"	"3"	"0"	"0"	"0"	"2"	"26"	"116"	"23"	"98"	"517"	"229"	"327"	"1"	"22"	"2901"	"3"	"0"	"0"	"537"	"234"	"76"	"529"	"1313"	"0"	"1"	"96"	"0"	"1624"	"573"	"334"	"412"	"3"	"0"	"271"	"164"	"38"	"3763"	"235"	"137"	"323"	"0"	"0"	"17"	"590"	"181"	"11"	"11"	"0"	"0"	"983"	"4"	"1"	"13"	"0"	"286"	"1514"	"307"	"0"	"595"	"0"	"0"	"229"	"107"	"155"	"6"	"248"	"538"	"6"	"268"	"121"	"55"	"0"	"2"	"22"	"0"	"4"	"899"	"483"	"888"	"228"	"820"	"1091"	"184"	"126"	"1"	"0"	"105"	"58"	"763"	"1"	"647"	"234"	"600"	"25"	"470"	"672"	"7"	"0"	"0"	"959"	"48"	"863"	"451"	"202"	"0"	"0"	"0"	"76"	"0"	"740"	"1133"	"374"	"409"	"4"	"11"	"58"	"1"	"2"	"0"	"2"	"0"	"1"	"8"	"0"	"184"	"1246"	"8"	"8"	"139"	"268"	"304"	"9"	"10"	"213"	"1"	"464"	"627"	"1381"	"30"	"741"	"591"	"0"	"0"	"194"	"0"	"1"	"1"	"0"	"323"	"21"	"850"	"144"	"853"	"2"	"767"	"398"	"61"	"3"	"0"	"0"	"48"	"4"	"123"	"17"	"205"	"224"	"10"	"285"	"174"	"351"	"3"	"312"	"80"	"26"	"1"	"1"	"1"	"0"	"13"	"72"	"0"	"15"	"748"	"1032"	"0"	"101"	"52"	"206"	"2"	"278"	"121"	"82"	"1"	"34"	"122"	"83"	"240"	"64"	"590"	"285"	"226"	"0"	"9"	"181"	"242"	"174"	"1431"	"2"	"2"	"2"	"2"	"4483"	"1"	"782"	"7"	"152"	"0"	"8"	"47"	"0"	"0"	"57"	"822"	"3"	"2"	"61"	"14"	"6"	"2"	"4"	"511"	"122"	"227"	"5"	"444"	"621"	"377"	"0"	"5"	"797"	"0"	"0"	"33"	"18"	"0"	"291"	"1"	"9"	"349"	"6"	"4"	"14"	"14"	"254"	"16"	"0"	"0"	"13"	"0"	"12"	"1"	"352"	"1"	"8"	"1"	"3"	"503"	"44"	"37"	"580"	"0"	"0"	"0"	"44"	"2"	"4"	"22"	"8"	"7"	"1"	"195"	"1"	"2"	"241"	"8"	"128"	"123"	"18"	"1"	"0"	"909"	"197"	"0"	"1"	"0"	"1739"	"5"	"579"	"30"	"71"	"1429"	"325"	"134"	"778"	"63"	"0"	"509"	"37"	"150"	"87"	"67"	"4"	"270"	"4"	"1"	"2007"	"675"	"1"	"599"	"221"	"19"	"254"	"64"	"1160"	"855"	"417"	"500"	"91"	"894"	"57"	"0"	"0"	"0"	"1"	"798"	"302"	"1"	"0"	"0"	"0"	"1"	"1"	"1"	"918"	"585"	"1365"	"255"	"141"	"102"	"583"	"11"	"1"	"4"	"1"	"86"	"0"	"432"	"124"	"183"	"2"	"0"	"2"	"0"	"1070"	"272"	"586"	"14"	"22"	"1"	"0"	"1"	"0"	"0"	"1"	"7"	"284"	"44"	"27"	"59"	"21"	"911"	"0"	"1"	"0"	"2"	"243"	"79"	"814"	"130"	"1"	"0"	"14"	"19"	"5"	"17"	"1"	"0"	"0"	"1076"	"0"	"101"	"256"	"328"	"2"	"0"	"0"	"615"	"0"	"1316"	"136"	"0"	"1"	"459"	"956"	"5"	"292"	"240"	"267"	"1406"	"9"	"1"	"0"	"115"	"991"	"298"	"860"	"11"	"0"	"1"	"1"	"0"	"0"	"960"	"0"	"1"	"1"	"2"	"76"	"700"	"86"	"246"	"0"	"0"	"3"	"7"	"20"	"0"	"1"	"0"	"0"	"0"	"2"	"0"	"189"	"77"	"4143"	"232"	"357"	"744"	"225"	"0"	"0"	"0"	"8"	"5"	"2"	"0"	"1"	"2"	"0"	"131"	"0"	"71"	"50"	"65"	"3"	"10"	"21"	"1"	"3"	"0"	"0"	"0"	"10"	"1"	"281"	"355"	"0"	"0"	"308"	"32"	"1"	"175"	"206"	"197"	"77"	"7"	"465"	"167"	"116"	"30"	"0"	"0"	"195"	"146"	"558"	"60"	"184"	"59"	"757"	"10"	"1050"	"1"	"0"	"7"	"8"	"0"	"0"	"4"	"0"	"0"	"128"	"46"	"232"	"631"	"372"	"0"	"1"
"SAMN02982148"	"25"	"0"	"1"	"0"	"1"	"0"	"0"	"0"	"1"	"4"	"33"	"88"	"2146"	"1465"	"239"	"5"	"1"	"0"	"0"	"0"	"4"	"0"	"0"	"0"	"1"	"71"	"8"	"6"	"417"	"203"	"3"	"1616"	"1"	"24"	"7"	"51"	"136"	"138"	"236"	"281"	"364"	"162"	"376"	"16"	"254"	"55"	"272"	"0"	"0"	"0"	"984"	"9"	"1681"	"3"	"0"	"1511"	"1660"	"247"	"27"	"1478"	"0"	"3"	"2"	"145"	"19"	"198"	"150"	"0"	"0"	"101"	"74"	"0"	"317"	"530"	"10"	"0"	"6"	"10"	"9"	"177"	"2"	"1"	"0"	"1"	"18"	"0"	"0"	"0"	"5"	"2"	"52"	"0"	"6"	"1"	"1019"	"427"	"14"	"597"	"0"	"549"	"460"	"32"	"324"	"174"	"11"	"93"	"220"	"439"	"190"	"19"	"582"	"1"	"104"	"232"	"60"	"0"	"2"	"33"	"10"	"1"	"211"	"448"	"117"	"140"	"1"	"0"	"7"	"0"	"175"	"43"	"436"	"6270"	"0"	"62"	"5"	"138"	"1"	"1"	"102"	"216"	"525"	"262"	"102"	"108"	"232"	"295"	"443"	"405"	"86"	"3"	"113"	"64"	"266"	"1"	"561"	"13"	"22"	"12"	"817"	"656"	"101"	"36"	"161"	"119"	"477"	"53"	"85"	"166"	"98"	"2159"	"295"	"63"	"0"	"21"	"222"	"681"	"95"	"284"	"243"	"121"	"0"	"1"	"61"	"94"	"6"	"206"	"180"	"0"	"649"	"238"	"1"	"275"	"5"	"3"	"296"	"592"	"94"	"21"	"2"	"727"	"789"	"1342"	"172"	"9"	"12"	"187"	"243"	"421"	"13"	"29"	"174"	"0"	"3"	"1589"	"137"	"36"	"176"	"317"	"1"	"379"	"545"	"82"	"0"	"59"	"582"	"114"	"555"	"129"	"8"	"282"	"167"	"2"	"0"	"1"	"658"	"63"	"144"	"123"	"7"	"348"	"3"	"1052"	"143"	"131"	"0"	"40"	"246"	"15"	"602"	"181"	"256"	"12"	"117"	"360"	"2"	"0"	"0"	"960"	"133"	"657"	"0"	"5"	"2"	"10"	"2"	"0"	"1"	"3"	"0"	"1"	"0"	"0"	"1"	"0"	"2"	"36"	"53"	"1"	"5"	"0"	"0"	"1"	"4"	"2"	"1"	"2"	"56"	"24"	"0"	"66"	"0"	"1"	"0"	"0"	"0"	"99"	"209"	"0"	"2"	"1"	"1250"	"418"	"154"	"161"	"58"	"0"	"80"	"17"	"0"	"0"	"48"	"0"	"70"	"0"	"3"	"1227"	"0"	"89"	"953"	"303"	"12"	"1"	"32"	"1464"	"56"	"2250"	"120"	"25"	"0"	"1"	"121"	"0"	"2"	"36"	"132"	"2"	"0"	"0"	"0"	"0"	"9"	"18"	"2"	"88"	"116"	"158"	"78"	"145"	"15"	"37"	"118"	"28"	"2"	"96"	"1"	"1052"	"337"	"82"	"166"	"503"	"6"	"1132"	"1038"	"5"	"0"	"0"	"3"	"602"	"406"	"225"	"449"	"1"	"1"	"8"	"0"	"0"	"0"	"0"	"0"	"225"	"9813"	"24"	"235"	"329"	"0"	"5"	"0"	"11"	"2"	"1167"	"188"	"12"	"65"	"1067"	"17"	"48"	"14"	"0"	"7"	"158"	"272"	"139"	"0"	"16"	"23"	"126"	"492"	"1950"	"0"	"18"	"12"	"2"	"188"	"3"	"697"	"1"	"25"	"1"	"1"	"49"	"0"	"0"	"1"	"100"	"36"	"419"	"504"	"207"	"219"	"157"	"11"	"0"	"24"	"377"	"143"	"449"	"365"	"23"	"40"	"146"	"126"	"56"	"3"	"156"	"50"	"49"	"4"	"1"	"3"	"16"	"16"	"78"	"156"	"10"	"29"	"26"	"92"	"217"	"1"	"4"	"7"	"5"	"15"	"577"	"9"	"29"	"4"	"116"	"3"	"5"	"752"	"3"	"281"	"38"	"961"	"54"	"60"	"412"	"21"	"14"	"204"	"389"	"0"	"355"	"21"	"546"	"5533"	"65"	"285"	"1159"	"8"	"304"	"212"	"512"	"411"	"5"	"5"	"0"	"3"	"158"	"84"	"74"	"453"	"56"	"55"	"68"	"1"	"76"	"1"	"372"	"11"	"1"	"173"	"4688"	"1"	"1"	"76"	"146"	"9"	"241"	"107"	"29"	"55"	"325"	"106"	"2"	"3"	"0"	"173"	"41"	"39"	"3"	"229"	"793"	"199"	"25"	"194"	"42"	"237"	"44"	"17"	"3"	"4"	"2"	"330"	"188"	"1"	"225"	"126"	"1017"	"122"	"140"	"201"	"127"	"185"	"2"	"6"	"126"	"62"	"1053"	"380"	"300"	"0"	"18"	"39"	"184"	"13"	"1"	"74"	"15"	"1"	"99"	"3"	"45"	"0"	"817"	"4"	"751"	"7"	"100"	"4"	"2"	"1"	"527"	"16"	"149"	"18"	"17"	"2"	"109"	"78"	"308"	"510"	"0"	"0"	"1"	"26"	"44"	"2"	"15"	"16"	"324"	"32"	"87"	"35"	"302"	"1"	"307"	"10"	"172"	"99"	"59"	"97"	"2"	"0"	"169"	"146"	"237"	"0"	"65"	"0"	"63"	"20"	"1006"	"137"	"478"	"354"	"561"	"0"	"1"	"67"	"0"	"2"	"19"	"34"	"201"	"175"	"0"	"26"	"162"	"785"	"87"	"70"	"32"	"4"	"9"	"6"	"1"	"0"	"0"	"71"	"122"	"342"	"3"	"3"	"16"	"26"	"207"	"19"	"56"	"0"	"60"	"10"	"5"	"11"	"831"	"20"	"0"	"67"	"1956"	"0"	"4"	"4"	"0"	"2"	"0"	"0"	"0"	"95"	"392"	"8"	"0"	"2"	"3"	"916"	"132"	"8"	"33"	"651"	"442"	"0"	"538"	"293"	"0"	"0"	"275"	"77"	"138"	"1"	"864"	"194"	"143"	"189"	"1"	"0"	"2"	"73"	"192"	"0"	"2"	"73"	"409"	"214"	"2"	"0"	"21"	"117"	"2"	"177"	"172"	"110"	"73"	"8"	"2"	"138"	"0"	"145"	"96"	"0"	"1"	"0"	"0"	"3"	"145"	"62"	"988"	"0"	"318"	"64"	"7"	"9"	"1"	"2"	"9"	"0"	"0"	"2"	"179"	"3"	"190"	"0"	"639"	"0"	"133"	"7"	"167"	"0"	"133"	"44"	"166"	"946"	"2"	"149"	"3508"	"4"	"37"	"119"	"358"	"0"	"282"	"0"	"161"	"591"	"44"	"573"	"0"	"1"	"1"	"0"	"5"	"1"	"27"	"284"	"165"	"106"	"262"	"0"	"0"	"0"	"1"	"3"	"0"	"0"	"0"	"1"	"209"	"70"	"5"	"211"	"595"	"0"	"214"	"23"	"116"	"1"	"300"	"0"	"0"	"0"	"6"	"2"	"0"	"32"	"1"	"41"	"636"	"1"	"164"	"11"	"269"	"0"	"0"	"736"	"1074"	"0"	"185"	"2"	"0"	"0"	"1"	"2"	"0"	"4"	"0"	"0"	"0"	"2"	"0"	"0"	"0"	"0"	"2"	"0"	"0"	"1"	"1"	"0"	"0"	"0"	"0"	"0"	"0"	"0"	"0"	"0"	"0"	"0"	"2"	"1"	"1"	"12"	"0"	"4"	"3"	"167"	"6"	"973"	"208"	"635"	"190"	"14"	"15"	"1"	"0"	"47"	"0"	"3767"	"17"	"46"	"0"	"34"	"273"	"91"	"138"	"141"	"307"	"110"	"208"	"422"	"133"	"265"	"329"	"167"	"125"	"223"	"18"	"70"	"3652"	"2"	"138"	"178"	"88"	"55"	"351"	"696"	"125"	"162"	"420"	"303"	"135"	"5"	"1"	"326"	"253"	"762"	"167"	"787"	"126"	"1"	"232"	"31"	"411"	"194"	"1442"	"146"	"44"	"286"	"413"	"6"	"32"	"341"	"134"	"1785"	"716"	"2"	"0"	"89"	"87"	"139"	"2"	"6"	"174"	"0"	"1"	"4"	"0"	"4"	"0"	"172"	"145"	"15"	"0"	"83"	"462"	"0"	"321"	"348"	"1"	"764"	"4"	"74"	"0"	"874"	"28"	"0"	"63"	"347"	"19"	"0"	"199"	"22"	"156"	"49"	"227"	"111"	"0"	"0"	"1"	"140"	"22"	"0"	"20"	"24"	"759"	"88"	"443"	"0"	"78"	"171"	"13"	"135"	"369"	"259"	"84"	"87"	"0"	"0"	"17"	"476"	"0"	"328"	"0"	"0"	"402"	"129"	"2"	"1475"	"1476"	"9"	"24"	"272"	"5"	"26"	"77"	"190"	"494"	"71"	"81"	"0"	"1"	"0"	"1"	"1"	"2"	"11"	"204"	"3"	"0"	"4"	"301"	"561"	"85"	"189"	"69"	"116"	"465"	"620"	"26"	"277"	"784"	"3"	"202"	"441"	"824"	"0"	"54"	"1"	"5"	"0"	"269"	"78"	"292"	"0"	"1"	"8"	"64"	"9"	"14"	"1319"	"7"	"546"	"255"	"0"	"0"	"229"	"204"	"57"	"61"	"84"	"849"	"6"	"1"	"0"	"3"	"3"	"4"	"0"	"2"	"0"	"3"	"1"	"0"	"0"	"839"	"5"	"2"	"114"	"94"	"64"	"0"	"3"	"125"	"225"	"7"	"0"	"1"	"176"	"120"	"5"	"78"	"2"	"442"	"163"	"1"	"4"	"1"	"0"	"3"	"2"	"18"	"0"	"178"	"66"	"6"	"33"	"1"	"2"	"0"	"1654"	"1"	"4132"	"368"	"6"	"0"	"82"	"79"	"850"	"14"	"71"	"37"	"148"	"1"	"0"	"1"	"0"	"1"	"1"	"101"	"120"	"30"	"2"	"86"	"400"	"10"	"437"	"14"	"155"	"119"	"3"	"3"	"1557"	"1924"	"36"	"2175"	"1"	"1"	"3"	"1"	"1029"	"1"	"15"	"503"	"2"	"1"	"166"	"777"	"99"	"128"	"81"	"94"	"5"	"210"	"23"	"3"	"94"	"43"	"0"	"13"	"16"	"429"	"0"	"2"	"132"	"305"	"304"	"486"	"242"	"230"	"520"	"3"	"17"	"6"	"0"	"396"	"6"	"19"	"1"	"265"	"88"	"270"	"166"	"0"	"2"	"28"	"856"	"0"	"2"	"47"	"69"	"0"	"6"	"0"	"4"	"3"	"394"	"19"	"416"	"4342"	"300"	"274"	"14"	"301"	"15"	"442"	"328"	"36"	"15"	"49"	"203"	"186"	"57"	"573"	"1394"	"1"	"268"	"128"	"52"	"0"	"9"	"623"	"123"	"0"	"7"	"67"	"443"	"3"	"171"	"1"	"2"	"320"	"459"	"268"	"12"	"1"	"102"	"4"	"77"	"331"	"27"	"0"	"301"	"3"	"8"	"117"	"2"	"261"	"56"	"2"	"1"	"13"	"0"	"0"	"5"	"44"	"65"	"0"	"169"	"0"	"4"	"1"	"5"	"17"	"0"	"9"	"4"	"587"	"123"	"258"	"211"	"22"	"114"	"55"	"1"	"10"	"1"	"4"	"10"	"0"	"54"	"0"	"388"	"1868"	"0"	"0"	"36"	"21"	"260"	"459"	"43"	"221"	"43"	"47"	"1813"	"1300"	"0"	"42"	"4"	"45"	"1"	"440"	"1"	"0"	"12"	"1"	"19"	"0"	"7"	"4915"	"0"	"469"	"0"	"104"	"52"	"4"	"161"	"17"	"0"	"1"	"0"	"4"	"402"	"87"	"246"	"71"	"7"	"1"	"39"	"25"	"1351"	"28"	"27"	"97"	"606"	"117"	"3"	"48"	"259"	"0"	"73"	"624"	"61"	"164"	"530"	"171"	"257"	"190"	"98"	"14"	"64"	"145"	"0"	"1"	"0"	"30"	"973"	"1878"	"5"	"0"	"0"	"53"	"100"	"100"	"12"	"138"	"70"	"0"	"141"	"0"	"0"	"0"	"60"	"397"	"610"	"13"	"5"	"0"	"100"	"177"	"68"	"152"	"148"	"58"	"26"	"3"	"1"	"65"	"56"	"79"	"0"	"0"	"3"	"0"	"13"	"0"	"1"	"2"	"2"	"1"	"246"	"292"	"60"	"1"	"0"	"0"	"6"	"66"	"0"	"3"	"0"	"1"	"2"	"18"	"4"	"7"	"3"	"0"	"3"	"0"	"1"	"26"	"1"	"211"	"2"	"1"	"253"	"153"	"12"	"2"	"0"	"89"	"189"	"258"	"2"	"273"	"20"	"1"	"0"	"957"	"10"	"323"	"0"	"0"	"568"	"0"	"0"	"409"	"312"	"7"	"7"	"0"	"2"	"26"	"0"	"0"	"699"	"152"	"117"	"0"	"273"	"1270"	"9"	"768"	"1"	"0"	"0"	"2"	"990"	"152"	"896"	"4"	"4"	"0"	"181"	"78"	"30"	"108"	"201"	"155"	"61"	"81"	"27"	"0"	"0"	"0"	"0"	"40"	"63"	"6"	"114"	"3"	"1252"	"267"	"0"	"12"	"0"	"11"	"16"	"0"	"3344"	"250"	"71"	"896"	"247"	"132"	"73"	"48"	"0"	"270"	"166"	"7"	"1"	"0"	"2"	"2"	"201"	"56"	"3"	"4762"	"39"	"4"	"95"	"52"	"219"	"331"	"3"	"160"	"321"	"71"	"123"	"123"	"2"	"132"	"368"	"4"	"109"	"7"	"27"	"4"	"244"	"835"	"0"	"2983"	"494"	"76"	"95"	"170"	"23"	"127"	"105"	"209"	"83"	"3"	"106"	"81"	"98"	"0"	"104"	"16"	"1"	"20"	"91"	"164"	"420"	"256"	"239"	"272"	"9"	"11"	"1180"	"62"	"430"	"12"	"19"	"235"	"0"	"57"	"0"	"1640"	"10"	"116"	"139"	"50"	"144"	"53"	"82"	"8"	"0"	"2"	"0"	"12"	"2"	"2"	"1"	"0"	"0"	"0"	"7"	"0"	"76"	"0"	"114"	"390"	"11"	"451"	"48"	"110"	"2"	"349"	"155"	"1"	"0"	"0"	"152"	"0"	"3"	"0"	"2"	"9"	"325"	"0"	"0"	"15"	"1"	"298"	"6"	"0"	"120"	"3"	"337"	"73"	"552"	"1"	"4"	"2"	"0"	"167"	"0"	"1718"	"268"	"571"	"371"	"68"	"792"	"0"	"1"	"4"	"0"	"144"	"195"	"4"	"307"	"32"	"98"	"0"	"4"	"98"	"0"	"276"	"10"	"147"	"52"	"163"	"561"	"93"	"668"	"1"	"1"	"127"	"85"	"0"	"306"	"19"	"382"	"0"	"13"	"13"	"1"	"7"	"184"	"593"	"29"	"1"	"17"	"1"	"0"	"7"	"266"	"1"	"289"	"860"	"1"	"1"	"1"	"1"	"1"	"0"	"1"	"43"	"76"	"0"	"0"	"2"	"7"	"1"	"0"	"144"	"8"	"6"	"4"	"123"	"3"	"362"	"3"	"6"	"0"	"0"	"85"	"16"	"4192"	"15"	"142"	"312"	"135"	"90"	"14"	"8"	"367"	"113"	"6"	"139"	"665"	"6"	"0"	"10"	"1"	"3"	"1"	"101"	"3366"	"51"	"0"	"4"	"25"	"73"	"1"	"303"	"22"	"220"	"2"	"0"	"47"	"1464"	"8"	"0"	"0"	"3"	"0"	"0"	"9"	"3"	"134"	"7"	"64"	"1"	"93"	"546"	"60"	"2"	"540"	"3"	"201"	"29"	"1"	"28"	"1286"	"0"	"0"	"1"	"0"	"0"	"2"	"413"	"3"	"232"	"502"	"110"	"4"	"0"	"1"	"399"	"119"	"44"	"0"	"135"	"261"	"0"	"72"	"191"	"1"	"0"	"2"	"43"	"23"	"17"	"8"	"0"	"61"	"359"	"0"	"794"	"208"	"139"	"101"	"237"	"329"	"196"	"189"	"236"	"459"	"2"	"6"	"9"	"1"	"2"	"0"	"1"	"63"	"238"	"3"	"0"	"4"	"420"	"509"	"83"	"518"	"242"	"7"	"28"	"93"	"202"	"2"	"4"	"1"	"1"	"146"	"4"	"463"	"1"	"0"	"2"	"48"	"1"	"1537"	"3"	"4"	"2310"	"157"	"27"	"4"	"0"	"217"	"0"	"193"	"198"	"33"	"292"	"7"	"105"	"525"	"158"	"84"	"207"	"3"	"2"	"0"	"17"	"3"	"1"	"9"	"1"	"237"	"11"	"0"	"12"	"366"	"194"	"17"	"40"	"2"	"1"	"7"	"2"	"27"	"1"	"508"	"45"	"9"	"40"	"3"	"0"	"0"	"5"	"0"	"4"	"27"	"2"	"274"	"1"	"228"	"9"	"0"	"0"	"21"	"1"	"46"	"39"	"0"	"0"	"0"	"1"	"0"	"0"	"0"	"0"	"0"	"8"	"1"	"2"	"0"	"2"	"1"	"0"	"1"	"18"	"0"	"0"	"24"	"53"	"8"	"0"	"2"	"173"	"20"	"0"	"872"	"166"	"187"	"7"	"0"	"360"	"423"	"304"	"148"	"0"	"0"	"0"	"1"	"3"	"0"	"0"	"1"	"0"	"0"	"1"	"0"	"11"	"0"	"0"	"11"	"0"	"235"	"76"	"2"	"88"	"128"	"24"	"0"	"147"	"16"	"0"	"2"	"0"	"0"	"10"	"2"	"0"	"2"	"0"	"0"	"0"	"0"	"0"	"0"	"2"	"4"	"1"	"3"	"3"	"5"	"0"	"0"	"0"	"1"	"0"	"0"	"0"	"0"	"6"	"133"	"31"	"119"	"0"	"1"	"69"	"71"	"325"	"632"	"86"	"0"	"144"	"313"	"959"	"7"	"88"	"1246"	"104"	"104"	"40"	"158"	"0"	"604"	"310"	"41"	"15"	"54"	"52"	"0"	"577"	"0"	"3"	"4"	"1"	"189"	"11"	"69"	"3"	"77"	"4"	"276"	"7"	"10"	"2"	"0"	"13"	"53"	"470"	"74"	"0"	"1"	"1"	"17"	"3"	"1"	"866"	"2"	"0"	"814"	"365"	"421"	"40"	"8"	"9"	"4"	"5"	"0"	"0"	"233"	"234"	"0"	"190"	"0"	"0"	"1"	"0"	"0"	"0"	"271"	"2"	"10"	"2"	"348"	"216"	"1"	"3"	"293"	"33"	"82"	"66"	"2"	"1"	"10"	"2"	"2"	"3"	"0"	"304"	"4"	"341"	"308"	"171"	"700"	"0"	"2"	"45"	"0"	"61"	"237"	"0"	"1"	"0"	"7"	"495"	"3"	"1"	"0"	"5"	"25"	"0"	"0"	"0"	"3"	"3"	"1"	"2"	"38"	"19"	"0"	"3"	"4"	"65"	"1"	"1"	"13"	"7"	"289"	"0"	"133"	"42"	"1"	"0"	"67"	"309"	"0"	"6"	"30"	"193"	"99"	"182"	"76"	"366"	"0"	"2"	"13"	"176"	"115"	"19"	"8"	"3"	"2"	"800"	"67"	"7"	"2"	"15"	"420"	"218"	"135"	"888"	"345"	"111"	"78"	"26"	"70"	"1"	"1"	"157"	"2"	"0"	"3"	"125"	"142"	"957"	"3"	"86"	"15"	"44"	"1698"	"819"	"40"	"1"	"0"	"1"	"1"	"197"	"96"	"21"	"50"	"147"	"10"	"0"	"196"	"46"	"544"	"49"	"24"	"206"	"380"	"191"	"16"	"0"	"3"	"1"	"2"	"0"	"9"	"3"	"20"	"192"	"54"	"586"	"140"	"44"	"13"	"103"	"0"	"0"	"310"	"533"	"6"	"100"	"6"	"22"	"1025"	"273"	"28"	"6"	"215"	"0"	"5"	"2"	"65"	"0"	"3"	"395"	"150"	"12"	"1"	"2"	"40"	"8"	"25"	"69"	"117"	"442"	"18"	"48"	"28"	"140"	"56"	"67"	"22"	"2"	"0"	"0"	"448"	"11"	"41"	"7"	"11"	"0"	"0"	"0"	"0"	"0"	"0"	"1"	"267"	"640"	"30"	"96"	"538"	"10"	"1254"	"24"	"231"	"31"	"94"	"5"	"94"	"96"	"25"	"3"	"90"	"341"	"1"	"0"	"730"	"299"	"31"	"1"	"0"	"702"	"1"	"1"	"0"	"0"	"128"	"2"	"15"	"153"	"60"	"271"	"9"	"0"	"16"	"737"	"287"	"252"	"3"	"0"	"180"	"305"	"1139"	"196"	"267"	"100"	"110"	"7"	"18"	"1"	"6"	"130"	"30"	"10"	"4"	"3"	"273"	"18"	"3"	"2"	"0"	"2"	"171"	"48"	"7"	"5"	"21"	"0"	"30"	"490"	"42"	"149"	"489"	"1605"	"1"	"382"	"10"	"1224"	"102"	"294"	"0"	"41"	"201"	"30"	"5"	"0"	"5"	"577"	"256"	"15"	"303"	"437"	"187"	"0"	"69"	"4"	"13"	"252"	"0"	"469"	"1"	"0"	"4"	"0"	"0"	"433"	"8"	"15"	"173"	"0"	"1"	"1"	"1"	"22"	"2"	"13"	"3"	"30"	"3"	"0"	"119"	"39"	"1"	"1"	"152"	"5"	"2"	"0"	"1"	"85"	"324"	"24"	"3"	"4"	"0"	"37"	"52"	"28"	"0"	"0"	"1"	"1"	"0"	"0"	"0"	"1"	"0"	"2"	"1"	"0"	"71"	"219"	"2"	"5"	"308"	"95"	"0"	"75"	"498"	"0"	"3"	"0"	"3"	"0"	"34"	"9"	"2"	"13"	"161"	"1514"	"46"	"4935"	"282"	"1041"	"41"	"69"	"9"	"0"	"0"	"0"	"437"	"1"	"1"	"19"	"0"	"1"	"0"	"0"	"0"	"618"	"0"	"0"	"0"	"0"	"0"	"0"	"0"	"32"	"269"	"1"	"1"	"0"	"3"	"10"	"1"	"0"	"0"	"0"	"0"	"1"	"17"	"58"	"0"	"153"	"598"	"236"	"137"	"32"	"386"	"400"	"82"	"0"	"1"	"26"	"10"	"12"	"114"	"1"	"71"	"114"	"67"	"555"	"37"	"110"	"44"	"325"	"386"	"150"	"23"	"9"	"5"	"0"	"1"	"0"	"5"	"1"	"1"	"17"	"11"	"24"	"276"	"108"	"103"	"5"	"127"	"5"	"51"	"16"	"139"	"40"	"2"	"165"	"0"	"299"	"2"	"0"	"0"	"0"	"0"	"0"	"0"	"37"	"378"	"1"	"212"	"2"	"105"	"71"	"1440"	"635"	"0"	"3"	"0"	"0"	"195"	"1"	"203"	"5"	"0"	"122"	"26"	"0"	"771"	"25"	"160"	"0"	"0"	"266"	"135"	"505"	"5"	"123"	"0"	"0"	"42"	"52"	"3"	"109"	"805"	"212"	"1"	"4"	"0"	"0"	"7"	"34"	"178"	"1705"	"0"	"0"	"0"	"154"	"309"	"0"	"0"	"0"	"4"	"114"	"201"	"2"	"0"	"122"	"76"	"24"	"460"	"6"	"8"	"76"	"0"	"37"	"108"	"4"	"0"	"0"	"1214"	"89"	"17"	"141"	"0"	"95"	"57"	"1"	"1"	"9"	"0"	"68"	"140"	"38"	"38"	"789"	"0"	"81"	"507"	"57"	"374"	"62"	"0"	"287"	"231"	"4"	"61"	"275"	"135"	"415"	"19"	"1"	"132"	"0"	"0"	"41"	"34"	"423"	"220"	"2"	"101"	"0"	"1134"	"1457"	"118"	"74"	"79"	"70"	"1020"	"387"	"3"	"89"	"203"	"0"	"89"	"8"	"4"	"0"	"47"	"272"	"7"	"49"	"5"	"7"	"152"	"1821"	"45"	"79"	"8"	"0"	"5"	"250"	"129"	"50"	"625"	"330"	"111"	"160"	"5"	"136"	"272"	"296"	"138"	"13"	"9"	"3"	"1474"	"89"	"3"	"1399"	"177"	"22"	"0"	"0"	"71"	"2"	"12"	"21"	"506"	"1869"	"18"	"1312"	"181"	"1"	"18"	"241"	"291"	"19"	"253"	"66"	"115"	"421"	"8"	"66"	"176"	"0"	"419"	"72"	"1"	"0"	"10"	"453"	"283"	"26"	"0"	"31"	"573"	"13"	"13"	"27"	"894"	"271"	"124"	"475"	"17"	"154"	"145"	"18"	"98"	"109"	"7"	"1"	"104"	"67"	"137"	"0"	"0"	"3"	"134"	"0"	"17"	"215"	"99"	"184"	"1054"	"3"	"1064"	"1"	"1"	"39"	"88"	"70"	"760"	"2"	"39"	"0"	"1"	"5"	"318"	"53"	"1225"	"2"	"1"	"713"	"144"	"259"	"0"	"52"	"3"	"16"	"0"	"63"	"2"	"22"	"319"	"219"	"5"	"2"	"85"	"2"	"702"	"38"	"64"	"6"	"650"	"669"	"100"	"1"	"701"	"24"	"6"	"77"	"0"	"553"	"209"	"97"	"1"	"0"	"3"	"1"	"0"	"39"	"18"	"3"	"1"	"36"	"8"	"75"	"0"	"221"	"36"	"4"	"130"	"0"	"0"	"1"	"66"	"2"	"4"	"0"	"3385"	"35"	"5837"	"17"	"78"	"25"	"32"	"25"	"27"	"2"	"498"	"254"	"0"	"199"	"74"	"205"	"282"	"105"	"220"	"165"	"1"	"40"	"14"	"2"	"1"	"0"	"13"	"0"	"73"	"243"	"555"	"334"	"15"	"61"	"12"	"90"	"3"	"2"	"89"	"118"	"578"	"3"	"7"	"0"	"90"	"1"	"160"	"90"	"0"	"34"	"635"	"211"	"191"	"74"	"2"	"3"	"0"	"8"	"93"	"168"	"389"	"407"	"0"	"0"	"4"	"8"	"22"	"211"	"96"	"12"	"30"	"1754"	"319"	"3"	"0"	"799"	"7"	"207"	"4"	"251"	"0"	"244"	"14"	"4"	"4"	"12"	"0"	"0"	"462"	"1"	"30"	"165"	"18"	"213"	"55"	"190"	"145"	"4226"	"202"	"40"	"4"	"11"	"0"	"0"	"1"	"3"	"0"	"20"	"0"	"1"	"0"	"113"	"52"	"0"	"1"	"1"	"0"	"21"	"0"	"1"	"4"	"4"	"2"	"76"	"1"	"0"	"0"	"0"	"1"	"2"	"3"	"174"	"151"	"862"	"416"	"3"	"41"	"162"	"2"	"431"	"204"	"997"	"5"	"94"	"52"	"10"	"1"	"51"	"1"	"1"	"565"	"1"	"105"	"0"	"0"	"0"	"0"	"0"	"1"	"90"	"150"	"2"	"149"	"0"	"125"	"31"	"1"	"0"	"2"	"2"	"334"	"127"	"0"	"1"	"1"	"0"	"0"	"12"	"4"	"0"	"229"	"2"	"427"	"25"	"3"	"0"	"5"	"704"	"149"	"0"	"0"	"132"	"97"	"9"	"168"	"1"	"2141"	"0"	"0"	"76"	"79"	"0"	"0"	"2"	"1"	"15"	"1"	"0"	"162"	"616"	"769"	"56"	"925"	"2"	"45"	"8"	"3"	"5"	"6"	"4"	"22"	"354"	"80"	"30"	"93"	"5"	"2"	"2"	"7"	"526"	"0"	"1"	"0"	"0"	"12"	"984"	"10"	"0"	"9"	"40"	"796"	"1"	"0"	"175"	"0"	"0"	"2909"	"1"	"1"	"0"	"0"	"836"	"0"	"16"	"289"	"23"	"49"	"0"	"0"	"1"	"72"	"92"	"78"	"2"	"10"	"0"	"0"	"652"	"0"	"0"	"0"	"0"	"0"	"522"	"1"	"2"	"3441"	"278"	"709"	"3"	"13"	"1"	"8"	"0"	"2211"	"40"	"1037"	"0"	"0"	"12"	"76"	"304"	"102"	"7"	"1146"	"2"	"0"	"2"	"5"	"63"	"149"	"247"	"257"	"232"	"507"	"167"	"0"	"0"	"4"	"0"	"45"	"2"	"302"	"24"	"0"	"109"	"0"	"79"	"1"	"1"	"6"	"11"	"24"	"10"	"7"	"28"	"0"	"2"	"0"	"9"	"6"	"25"	"342"	"0"	"0"	"2"	"7"	"1"	"0"	"0"	"1"	"138"	"1"	"2"	"696"	"560"	"30"	"3"	"35"	"41"	"328"	"470"	"0"	"0"	"53"	"4"	"0"	"0"	"0"	"14"	"4"	"699"	"13"	"5"	"231"	"1176"	"117"	"7"	"223"	"793"	"0"	"35"	"38"	"0"	"0"	"59"	"74"	"71"	"0"	"0"	"1"	"3"	"60"	"58"	"127"	"1518"	"6"	"104"	"31"	"521"	"2001"	"103"	"70"	"81"	"385"	"3"	"20"	"2092"	"343"	"0"	"0"	"12"	"57"	"1167"	"56"	"655"	"0"	"134"	"2"	"146"	"127"	"640"	"483"	"41"	"29"	"716"	"1"	"382"	"174"	"160"	"266"	"100"	"258"	"42"	"84"	"87"	"97"	"1101"	"1"	"6"	"1"	"28"	"16"	"152"	"135"	"164"	"462"	"32"	"1367"	"186"	"190"	"48"	"190"	"1256"	"2"	"3"	"163"	"169"	"37"	"103"	"123"	"86"	"0"	"226"	"21"	"1"	"16"	"295"	"1"	"5"	"243"	"0"	"0"	"7"	"2"	"0"	"52"	"5"	"1"	"0"	"11"	"7"	"114"	"2"	"33"	"0"	"338"	"4"	"53"	"489"	"7"	"6"	"20"	"369"	"6"	"187"	"49"	"52"	"3"	"5"	"0"	"113"	"3"	"57"	"380"	"93"	"291"	"291"	"8"	"1"	"0"	"28"	"1458"	"0"	"527"	"2"	"8"	"43"	"44"	"1398"	"13"	"129"	"2"	"207"	"0"	"0"	"178"	"15"	"3"	"0"	"67"	"113"	"1"	"9"	"0"	"0"	"5"	"2"	"6"	"210"	"326"	"96"	"103"	"0"	"408"	"281"	"180"	"9"	"0"	"158"	"53"	"97"	"0"	"133"	"190"	"0"	"0"	"1"	"42"	"18"	"1"	"160"	"52"	"501"	"195"	"37"	"0"	"2"	"2"	"15"	"21"	"18"	"12"	"0"	"2"	"5"	"21"	"0"	"247"	"241"	"1526"	"0"	"1"	"0"	"21"	"38"	"20"	"74"	"79"	"0"	"93"	"16"	"12"	"0"	"1"	"138"	"20"	"13"	"284"	"24"	"58"	"6"	"5"	"2"	"13"	"18"	"4"	"1"	"95"	"1360"	"548"	"2"	"10"	"17"	"7"	"0"	"4"	"20"	"94"	"2"	"43"	"1"	"204"	"1"	"4"	"40"	"2"	"47"	"250"	"107"	"101"	"43"	"0"	"0"	"119"	"0"	"0"	"0"	"0"	"0"	"1"	"0"	"3"	"1"	"0"	"235"	"158"	"29"	"0"	"579"	"0"	"0"	"140"	"0"	"0"	"0"	"0"	"0"	"0"	"0"	"0"	"0"	"0"	"0"	"0"	"236"	"0"	"209"	"36"	"31"	"125"	"62"	"38"	"0"	"0"	"0"	"0"	"0"	"0"	"0"	"0"	"0"	"1"	"0"	"4"	"277"	"315"	"388"	"21"	"3"	"1"	"82"	"0"	"172"	"222"	"5"	"131"	"60"	"315"	"14"	"1"	"8"	"157"	"2"	"0"	"17"	"0"	"0"	"2"	"11"	"98"	"674"	"98"	"113"	"60"	"5"	"16"	"193"	"8"	"3002"	"1"	"946"	"119"	"345"	"2"	"138"	"0"	"92"	"29"	"168"	"12"	"37"	"0"	"147"	"518"	"5"	"0"	"3"	"117"	"47"	"139"	"69"	"89"	"106"	"1158"	"0"	"174"	"249"	"1"	"35"	"0"	"15"	"0"	"565"	"5"	"68"	"299"	"0"	"158"	"679"	"7"	"123"	"1"	"33"	"8"	"0"	"180"	"10"	"4"	"28"	"56"	"297"	"711"	"0"	"0"	"1"	"4"	"0"	"13"	"6"	"1"	"11"	"280"	"579"	"86"	"4"	"182"	"75"	"119"	"2"	"649"	"89"	"50"	"74"	"1"	"242"	"1"	"151"	"0"	"772"	"59"	"5"	"33"	"970"	"150"	"1"	"8"	"29"	"122"	"1"	"461"	"2"	"83"	"0"	"0"	"185"	"69"	"6"	"23"	"3"	"142"	"0"	"1"	"2"	"6"	"1"	"1"	"0"	"4"	"0"	"0"	"20"	"8"	"289"	"0"	"0"	"3"	"0"	"14"	"9"	"6"	"5"	"0"	"1"	"0"	"0"	"0"	"0"	"5"	"170"	"162"	"13"	"1"	"67"	"50"	"45"	"269"	"307"	"34"	"400"	"0"	"33"	"6"	"114"	"55"	"210"	"188"	"245"	"3"	"79"	"103"	"34"	"210"	"1"	"123"	"5"	"5"	"16"	"1"	"397"	"389"	"1787"	"83"	"33"	"296"	"2"	"0"	"141"	"2"	"1"	"132"	"70"	"2"	"25"	"0"	"0"	"2"	"42"	"1"	"1"	"443"	"0"	"2"	"10"	"197"	"164"	"112"	"68"	"295"	"651"	"135"	"849"	"153"	"11"	"3"	"474"	"9"	"11"	"2"	"38"	"165"	"16"	"2"	"4"	"357"	"0"	"0"	"73"	"289"	"335"	"406"	"349"	"13"	"22"	"309"	"1693"	"57"	"322"	"3"	"0"	"2127"	"0"	"0"	"0"	"0"	"0"	"0"	"0"	"19"	"40"	"11"	"0"	"21"	"2"	"731"	"55"	"219"	"73"	"244"	"2"	"477"	"538"	"6"	"141"	"0"	"1"	"108"	"186"	"1010"	"223"	"64"	"129"	"272"	"3"	"9"	"26"	"0"	"77"	"165"	"409"	"0"	"296"	"232"	"0"	"1"	"5"	"0"	"16"	"18"	"14"	"97"	"91"	"0"	"5"	"77"	"0"	"405"	"2625"	"2"	"1"	"0"	"1"	"5"	"70"	"8"	"177"	"100"	"4"	"23"	"107"	"178"	"1"	"149"	"0"	"9"	"70"	"899"	"0"	"2"	"8"	"125"	"28"	"126"	"1"	"0"	"0"	"6"	"1"	"13"	"0"	"22"	"1"	"2"	"7"	"1"	"1"	"1"	"4"	"618"	"0"	"0"	"0"	"538"	"11"	"53"	"27"	"0"	"104"	"306"	"61"	"3"	"3"	"0"	"25"	"9"	"415"	"104"	"390"	"594"	"0"	"661"	"6"	"96"	"0"	"0"	"9"	"506"	"2"	"122"	"4"	"0"	"0"	"3"	"1"	"295"	"1024"	"183"	"0"	"0"	"2"	"1"	"37"	"341"	"0"	"0"	"0"	"0"	"0"	"99"	"29"	"83"	"169"	"0"	"1"	"18"	"211"	"442"	"546"	"1"	"37"	"11"	"272"	"109"	"1"	"50"	"360"	"0"	"275"	"47"	"9"	"21"	"1551"	"3"	"35"	"406"	"620"	"0"	"73"	"1"	"211"	"18"	"16"	"74"	"78"	"84"	"754"	"1"	"0"	"0"	"2"	"6"	"6"	"2"	"0"	"367"	"1"	"192"	"152"	"1077"	"1"	"2"	"1"	"86"	"514"	"27"	"3"	"2"	"6"	"1"	"1"	"0"	"0"	"0"	"2"	"196"	"0"	"0"	"12"	"13"	"0"	"70"	"10"	"200"	"60"	"14"	"6"	"3"	"392"	"367"	"54"	"177"	"2"	"1"	"2"	"116"	"30"	"27"	"6"	"0"	"0"	"184"	"113"	"88"	"343"	"403"	"2599"	"0"	"2"	"1"	"2"	"1"	"2"	"3"	"5"	"6"	"26"	"1"	"0"	"0"	"11"	"116"	"574"	"8"	"100"	"87"	"1"	"2"	"17"	"2"	"1"	"4"	"1"	"5"	"104"	"515"	"27"	"197"	"330"	"498"	"437"	"1"	"1"	"3"	"5"	"5"	"2243"	"90"	"25"	"0"	"0"	"1"	"0"	"1"	"33"	"2"	"0"	"165"	"15"	"81"	"166"	"162"	"85"	"136"	"207"	"328"	"3"	"103"	"474"	"78"	"123"	"708"	"8"	"1"	"594"	"149"	"219"	"2"	"234"	"265"	"1"	"87"	"249"	"213"	"348"	"0"	"534"	"1"	"30"	"45"	"577"	"0"	"14"	"336"	"41"	"376"	"4"	"119"	"48"	"138"	"67"	"3483"	"151"	"443"	"875"	"24"	"247"	"93"	"18"	"87"	"37"	"92"	"39"	"162"	"518"	"236"	"18"	"1513"	"228"	"0"	"6"	"12"	"1007"	"223"	"34"	"24"	"350"	"2"	"10"	"0"	"1"	"0"	"0"	"0"	"25"	"1"	"0"	"0"	"0"	"0"	"2"	"103"	"69"	"1053"	"536"	"395"	"0"	"284"	"0"	"3"	"10"	"471"	"4"	"62"	"0"	"0"	"0"	"0"	"410"	"127"	"75"	"125"	"8"	"1047"	"80"	"150"	"281"	"340"	"16"	"0"	"15"	"0"	"25"	"22"	"1"	"1304"	"37"	"4"	"2"	"2"	"26"	"86"	"302"	"2"	"3"	"362"	"49"	"4"	"4"	"0"	"61"	"163"	"258"	"1"	"2"	"15"	"510"	"1503"	"0"	"0"	"3"	"0"	"8"	"141"	"18"	"2"	"71"	"155"	"786"	"10"	"0"	"224"	"7"	"122"	"306"	"80"	"24"	"102"	"257"	"3"	"172"	"1"	"120"	"156"	"62"	"68"	"101"	"130"	"0"	"0"	"1799"	"11"	"0"	"206"	"9"	"49"	"163"	"115"	"36"	"92"	"599"	"189"	"59"	"1166"	"433"	"320"	"1"	"0"	"6"	"19"	"4"	"172"	"3"	"7"	"0"	"106"	"3368"	"325"	"105"	"65"	"3"	"6"	"2"	"3"	"1"	"7"	"1"	"4"	"3"	"171"	"4"	"52"	"79"	"535"	"66"	"47"	"11"	"19"	"7"	"0"	"15"	"2"	"2"	"0"	"26"	"6"	"0"	"11"	"88"	"48"	"69"	"337"	"47"	"1523"	"152"	"76"	"0"	"42"	"7"	"0"	"4"	"1"	"545"	"2"	"6"	"679"	"285"	"0"	"118"	"5"	"9"	"433"	"3"	"0"	"247"	"3"	"204"	"106"	"203"	"13"	"17"	"3"	"0"	"1"	"0"	"1"	"293"	"789"	"67"	"2514"	"26"	"56"	"256"	"162"	"1"	"0"	"0"	"0"	"2"	"10"	"0"	"0"	"1"	"4"	"3"	"3"	"1"	"1065"	"71"	"69"	"59"	"3"	"1"	"639"	"73"	"256"	"0"	"0"	"5"	"0"	"3"	"0"	"5"	"42"	"0"	"1043"	"143"	"0"	"0"	"0"	"109"	"0"	"0"	"99"	"57"	"2"	"1"	"1"	"0"	"0"	"0"	"0"	"0"	"0"	"0"	"112"	"0"	"0"	"466"	"128"	"23"	"0"	"2"	"0"	"0"	"1"	"0"	"162"	"1604"	"0"	"90"	"123"	"5"	"0"	"362"	"0"	"0"	"33"	"6"	"3"	"2"	"11"	"0"	"191"	"111"	"0"	"0"	"180"	"0"	"68"	"452"	"0"	"3"	"11"	"0"	"6"	"11"	"117"	"32"	"0"	"552"	"4"	"2"	"0"	"34"	"3"	"356"	"1"	"53"	"99"	"4"	"609"	"1"	"129"	"132"	"4"	"7"	"2"	"282"	"2"	"3"	"9"	"6"	"2"	"3"	"319"	"0"	"83"	"220"	"245"	"671"	"28"	"7"	"6"	"25"	"54"	"274"	"647"	"2"	"1279"	"167"	"4"	"2"	"1"	"17"	"2"	"1"	"0"	"0"	"0"	"305"	"434"	"8"	"1221"	"13"	"431"	"0"	"2"	"18"	"0"	"0"	"0"	"141"	"5897"	"376"	"375"	"840"	"8"	"0"	"232"	"0"	"39"	"292"	"451"	"1263"	"28"	"68"	"87"	"61"	"244"	"11"	"2"	"0"	"1"	"480"	"9"	"1"	"7"	"42"	"98"	"4"	"110"	"1518"	"168"	"6"	"8"	"0"	"39"	"275"	"0"	"0"	"0"	"1"	"1"	"2"	"246"	"253"	"60"	"294"	"134"	"3"	"7"	"0"	"9"	"0"	"317"	"0"	"0"	"20"	"4"	"18"	"1"	"550"	"238"	"196"	"658"	"129"	"305"	"141"	"15"	"6"	"4"	"143"	"1165"	"549"	"92"	"340"	"332"	"821"	"1227"	"1632"	"3"	"171"	"63"	"5649"	"167"	"598"	"1778"	"5"	"0"	"0"	"0"	"235"	"1"	"16"	"53"	"503"	"166"	"57"	"10"	"19"	"191"	"956"	"392"	"405"	"133"	"38"	"2"	"30"	"240"	"93"	"91"	"879"	"0"	"0"	"10"	"263"	"2"	"64"	"0"	"299"	"24"	"0"	"0"	"3"	"226"	"27"	"52"	"52"	"0"	"90"	"7"	"332"	"1"	"11"	"0"	"5"	"70"	"32"	"147"	"288"	"83"	"381"	"1"	"0"	"88"	"85"	"1"	"3"	"171"	"0"	"171"	"2"	"60"	"79"	"1"	"5"	"18"	"222"	"6"	"2"	"190"	"3"	"229"	"177"	"3"	"44"	"420"	"488"	"168"	"3"	"788"	"193"	"81"	"1"	"98"	"292"	"6"	"1843"	"586"	"149"	"249"	"185"	"0"	"0"	"8"	"1"	"34"	"21"	"37"	"66"	"0"	"7"	"0"	"0"	"3"	"9"	"78"	"4"	"1882"	"178"	"0"	"7"	"133"	"0"	"637"	"916"	"38"	"160"	"213"	"0"	"0"	"1"	"21"	"653"	"1041"	"57"	"0"	"475"	"20"	"88"	"1163"	"0"	"0"	"0"	"0"	"4"	"5"	"23"	"1"	"65"	"1"	"0"	"0"	"401"	"9"	"4"	"0"	"0"	"18"	"0"	"2"	"326"	"12"	"1"	"40"	"0"	"2"	"1"	"0"	"0"	"2"	"12"	"110"	"391"	"0"	"5"	"0"	"2"	"0"	"113"	"514"	"3"	"8"	"1"	"1378"	"2"	"9"	"10"	"0"	"653"	"6"	"32"	"1"	"2"	"5"	"1"	"1"	"4"	"172"	"0"	"1"	"5"	"4"	"6"	"1890"	"289"	"6"	"0"	"0"	"0"	"0"	"8"	"1"	"27"	"306"	"702"	"60"	"0"	"0"	"1"	"0"	"5"	"2"	"111"	"1"	"0"	"6308"	"81"	"79"	"170"	"62"	"1"	"18"	"323"	"3"	"0"	"0"	"361"	"402"	"5"	"0"	"90"	"3290"	"3707"	"915"	"372"	"1"	"113"	"0"	"1"	"77"	"155"	"30"	"569"	"747"	"92"	"171"	"302"	"149"	"991"	"197"	"1557"	"958"	"1"	"40"	"136"	"262"	"51"	"0"	"11"	"47"	"5"	"2890"	"87"	"3"	"16"	"78"	"32"	"0"	"1919"	"847"	"335"	"612"	"0"	"0"	"375"	"22"	"358"	"11"	"22"	"1"	"10884"	"0"	"3"	"1"	"0"	"0"	"2"	"1"	"447"	"1"	"3"	"0"	"2"	"2"	"0"	"2"	"0"	"168"	"252"	"2582"	"2437"	"452"	"20"	"286"	"141"	"0"	"32"	"4"	"0"	"0"	"0"	"0"	"0"	"0"	"0"	"0"	"16"	"66"	"0"	"2"	"5"	"0"	"199"	"0"	"1"	"0"	"6"	"0"	"0"	"202"	"0"	"0"	"0"	"0"	"0"	"785"	"1"	"0"	"19"	"389"	"53"	"633"	"3"	"256"	"8"	"83"	"275"	"0"	"0"	"0"	"38"	"67"	"15"	"542"	"11"	"261"	"344"	"175"	"8"	"141"	"1145"	"370"	"111"	"455"	"28"	"64"	"53"	"128"	"0"	"27"	"220"	"225"	"165"	"521"	"3"	"254"	"117"	"253"	"8"	"0"	"6"	"60"	"105"	"608"	"33"	"288"	"2"	"313"	"5"	"5"	"5"	"1"	"7"	"79"	"1"	"1"	"204"	"0"	"0"	"0"	"8"	"196"	"12"	"296"	"5"	"195"	"3"	"0"	"1"	"0"	"0"	"2"	"0"	"0"	"1"	"0"	"25"	"4"	"2"	"34"	"0"	"1"	"175"	"165"	"3"	"146"	"62"	"263"	"5"	"0"	"1"	"115"	"0"	"1"	"0"	"1247"	"184"	"0"	"0"	"11"	"6"	"349"	"25"	"8"	"39"	"110"	"0"	"1"	"9"	"0"	"2"	"432"	"1836"	"7"	"0"	"1"	"348"	"4"	"1"	"1"	"17"	"3"	"33"	"0"	"3"	"93"	"289"	"38"	"2"	"343"	"348"	"200"	"334"	"97"	"864"	"57"	"1"	"0"	"8"	"0"	"15"	"3"	"181"	"33"	"0"	"538"	"0"	"3"	"8"	"0"	"0"	"0"	"2"	"0"	"0"	"0"	"0"	"8"	"0"	"0"	"0"	"11"	"0"	"0"	"0"	"0"	"0"	"0"	"11"	"66"	"1"	"222"	"0"	"1"	"9"	"1"	"1"	"2"	"6"	"34"	"11"	"19"	"11"	"0"	"0"	"15"	"5"	"268"	"0"	"1"	"0"	"109"	"51"	"142"	"80"	"156"	"4"	"1"	"2"	"1"	"0"	"1336"	"470"	"7"	"25"	"5"	"4"	"0"	"0"	"22"	"0"	"0"	"0"	"63"	"376"	"1477"	"1"	"585"	"228"	"34"	"14"	"163"	"138"	"1"	"0"	"142"	"0"	"0"	"16"	"1"	"9"	"131"	"71"	"215"	"0"	"0"	"80"	"202"	"2"	"0"	"0"	"29"	"19"	"7"	"0"	"6"	"1031"	"0"	"60"	"22"	"0"	"0"	"110"	"125"	"521"	"462"	"652"	"426"	"4"	"19"	"44"	"58"	"22"	"0"	"2"	"1"	"11"	"92"	"8"	"1"	"100"	"0"	"944"	"165"	"14"	"1"	"57"	"129"	"2"	"7"	"4"	"19"	"0"	"14"	"2"	"2"	"138"	"8"	"59"	"4"	"1458"	"313"	"114"	"37"	"13"	"6"	"37"	"98"	"0"	"55"	"325"	"91"	"0"	"63"	"57"	"50"	"0"	"49"	"10"	"12"	"103"	"6"	"555"	"14"	"47"	"860"	"161"	"82"	"409"	"8"	"16"	"0"	"3"	"9"	"4"	"3"	"0"	"0"	"6"	"560"	"236"	"201"	"914"	"88"	"166"	"578"	"877"	"1"	"236"	"453"	"445"	"0"	"0"	"2"	"0"	"0"	"37"	"102"	"2"	"1"	"21"	"10"	"13"	"0"	"0"	"0"	"1185"	"145"	"497"	"158"	"116"	"723"	"2"	"0"	"1938"	"12"	"87"	"141"	"55"	"2"	"1"	"0"	"0"	"0"	"0"	"0"	"0"	"0"	"0"	"0"	"0"	"2"	"0"	"0"	"0"	"0"	"1"	"0"	"2"	"218"	"3"	"289"	"31"	"233"	"117"	"2"	"184"	"6"	"647"	"502"	"2"	"54"	"37"	"78"	"0"	"38"	"306"	"0"	"3"	"356"	"140"	"260"	"0"	"167"	"388"	"195"	"175"	"29"	"6"	"2"	"107"	"1443"	"267"	"26"	"0"	"22"	"120"	"65"	"1812"	"59"	"1253"	"3296"	"45"	"0"	"214"	"30"	"0"	"422"	"1065"	"2"	"139"	"407"	"96"	"0"	"689"	"110"	"632"	"149"	"6"	"141"	"709"	"63"	"0"	"0"	"506"	"9"	"0"	"2899"	"286"	"264"	"1093"	"19"	"253"	"140"	"377"	"216"	"150"	"0"	"0"	"9"	"205"	"372"	"154"	"0"	"0"	"13"	"67"	"0"	"327"	"129"	"142"	"10"	"31"	"86"	"21"	"62"	"93"	"149"	"112"	"40"	"345"	"54"	"1"	"74"	"390"	"0"	"533"	"0"	"2"	"12"	"1"	"0"	"1"	"0"	"86"	"373"	"3"	"151"	"264"	"209"	"102"	"779"	"0"	"261"	"106"	"0"	"1"	"2"	"2"	"0"	"5"	"0"	"19"	"0"	"82"	"225"	"345"	"337"	"1003"	"871"	"0"	"545"	"524"	"1"	"304"	"253"	"1242"	"0"	"44"	"217"	"2402"	"154"	"1"	"942"	"2"	"305"	"80"	"1186"	"1"	"19"	"0"	"0"	"238"	"307"	"1"	"0"	"182"	"244"	"15"	"2"	"97"	"0"	"123"	"51"	"128"	"0"	"97"	"1471"	"4"	"149"	"5"	"686"	"214"	"39"	"30"	"0"	"132"	"598"	"86"	"17"	"0"	"0"	"47"	"255"	"30"	"574"	"1"	"167"	"581"	"189"	"335"	"320"	"509"	"532"	"774"	"787"	"114"	"139"	"967"	"131"	"597"	"53"	"1"	"35"	"1309"	"89"	"3"	"0"	"62"	"196"	"39"	"1662"	"3"	"57"	"82"	"26"	"0"	"3"	"49"	"340"	"0"	"45"	"298"	"155"	"35"	"409"	"1"	"4"	"0"	"544"	"42"	"1688"	"24"	"258"	"172"	"215"	"149"	"50"	"1"	"0"	"1999"	"61"	"720"	"150"	"1122"	"52"	"1413"	"2"	"35"	"24"	"1"	"0"	"0"	"0"	"0"	"432"	"183"	"159"	"182"	"7"	"187"	"145"	"397"	"208"	"22"	"5"	"0"	"74"	"0"	"334"	"57"	"54"	"0"	"125"	"66"	"322"	"22"	"272"	"481"	"719"	"165"	"0"	"7"	"218"	"2258"	"1057"	"338"	"741"	"403"	"41"	"43"	"706"	"4"	"24"	"40"	"873"	"5"	"3"	"59"	"158"	"2820"	"0"	"193"	"5202"	"1"	"6"	"274"	"0"	"2"	"624"	"28"	"422"	"6"	"257"	"0"	"79"	"548"	"63"	"2"	"0"	"12"	"1"	"77"	"14"	"17"	"1"	"1376"	"3"	"160"	"2"	"0"	"0"	"89"	"36"	"539"	"0"	"13"	"3"	"42"	"648"	"448"	"532"	"316"	"3"	"1165"	"2"	"0"	"0"	"0"	"19"	"356"	"0"	"1"	"1"	"53"	"1"	"0"	"1"	"43"	"617"	"162"	"69"	"174"	"448"	"87"	"40"	"393"	"65"	"0"	"6"	"1"	"25"	"546"	"173"	"129"	"115"	"73"	"1"	"2"	"2"	"2"	"9"	"129"	"9"	"3"	"59"	"699"	"9"	"186"	"0"	"662"	"46"	"0"	"54"	"26"	"0"	"1113"	"22"	"114"	"1208"	"3660"	"3"	"278"	"125"	"19"	"160"	"17"	"0"	"0"	"131"	"104"	"142"	"51"	"146"	"4"	"1"	"1"	"56"	"9"	"12"	"0"	"4"	"708"	"0"	"0"	"613"	"2"	"266"	"191"	"240"	"187"	"286"	"77"	"0"	"0"	"763"	"0"	"516"	"240"	"152"	"243"	"0"	"2"	"297"	"26"	"202"	"1"	"5"	"213"	"2"	"460"	"78"	"196"	"11"	"59"	"4"	"5"	"3"	"3"	"7"	"0"	"0"	"90"	"127"	"93"	"574"	"2783"	"2"	"494"	"1"	"1"	"0"	"2"	"2"	"0"	"161"	"0"	"0"	"3"	"0"	"0"	"0"	"1"	"0"	"0"	"0"	"5"	"2"	"102"	"0"	"0"	"2"	"278"	"25"	"0"	"328"	"394"	"120"	"2"	"112"	"6"	"1"	"2"	"66"	"9"	"109"	"369"	"0"	"411"	"9"	"17"	"11"	"3"	"0"	"0"	"0"	"102"	"25"	"91"	"188"	"57"	"0"	"125"	"143"	"1"	"1"	"0"	"0"	"26"	"4"	"1"	"697"	"189"	"60"	"4"	"137"	"0"	"71"	"881"	"10"	"1"	"197"	"7"	"388"	"31"	"23"	"8"	"14"	"0"	"6"	"2"	"23"	"1"	"1"	"2"	"12"	"0"	"0"	"0"	"0"	"0"	"0"	"0"	"37"	"285"	"28"	"115"	"942"	"200"	"3"	"0"	"2"	"2"	"348"	"0"	"4"	"138"	"2047"	"18"	"5"	"1"	"0"	"34"	"30"	"0"	"47"	"0"	"36"	"23"	"107"	"174"	"0"	"4"	"18"	"381"	"163"	"0"	"0"	"348"	"4"	"26"	"18"	"7"	"0"	"11"	"389"	"9"	"25"	"142"	"2845"	"12"	"114"	"14"	"526"	"268"	"97"	"0"	"2"	"45"	"49"	"21"	"172"	"65"	"2809"	"2"	"0"	"0"	"0"	"4"	"0"	"0"	"4"	"0"	"1"	"0"	"1"	"91"	"195"	"280"	"271"	"11"	"1"	"0"	"2"	"1"	"0"	"74"	"19"	"114"	"69"	"0"	"1"	"1"	"0"	"912"	"66"	"1"	"354"	"0"	"48"	"0"	"536"	"0"	"0"	"1"	"50"	"362"	"61"	"37"	"180"	"2"	"23"	"770"	"124"	"4"	"0"	"0"	"432"	"55"	"202"	"97"	"585"	"699"	"319"	"160"	"6"	"138"	"3"	"490"	"475"	"142"	"384"	"82"	"46"	"759"	"102"	"105"	"0"	"0"	"54"	"336"	"0"	"43"	"1"	"460"	"267"	"179"	"920"	"164"	"4"	"1"	"1"	"0"	"1"	"0"	"1"	"0"	"268"	"0"	"121"	"382"	"105"	"16"	"12"	"111"	"536"	"34"	"86"	"105"	"60"	"3"	"31"	"547"	"0"	"1439"	"0"	"19"	"166"	"1"	"0"	"64"	"85"	"0"	"584"	"319"	"1"	"11"	"1"	"1053"	"249"	"0"	"0"	"117"	"0"	"27"	"32"	"5"	"414"	"45"	"2"	"3"	"290"	"0"	"49"	"599"	"983"	"81"	"53"	"150"	"100"	"0"	"10"	"40"	"113"	"0"	"1"	"0"	"0"	"41"	"87"	"243"	"5"	"4"	"21"	"44"	"186"	"49"	"16"	"808"	"4"	"2"	"2"	"12"	"88"	"369"	"104"	"20"	"1"	"4"	"253"	"1"	"26"	"786"	"15"	"18"	"0"	"11"	"18"	"1"	"0"	"3"	"0"	"139"	"7"	"31"	"3"	"28"	"489"	"2"	"48"	"922"	"0"	"0"	"27"	"360"	"259"	"1"	"6"	"5"	"248"	"74"	"103"	"49"	"2"	"0"	"216"	"1117"	"58"	"362"	"203"	"252"	"98"	"115"	"32"	"300"	"0"	"0"	"0"	"0"	"0"	"585"	"155"	"168"	"109"	"767"	"417"	"2878"	"4"	"96"	"534"	"38"	"13"	"517"	"1311"	"41"	"391"	"1"	"1004"	"347"	"350"	"755"	"0"	"13"	"664"	"0"	"1502"	"77"	"222"	"2"	"15"	"2"	"3"	"1"	"2"	"0"	"49"	"47"	"2"	"108"	"1"	"1"	"0"	"883"	"17"	"25"	"499"	"9"	"0"	"4"	"1"	"2"	"0"	"0"	"0"	"0"	"1"	"1"	"0"	"181"	"695"	"411"	"562"	"0"	"0"	"344"	"0"	"0"	"6"	"565"	"194"	"0"	"271"	"528"	"66"	"138"	"2"	"0"	"23"	"0"	"4"	"0"	"0"	"4"	"10"	"327"	"474"	"128"	"53"	"46"	"877"	"35"	"25"	"3"	"169"	"15"	"0"	"25"	"4"	"3"	"146"	"227"	"339"	"206"	"53"	"24"	"13"	"3"	"1007"	"1"	"7"	"0"	"3724"	"89"	"6"	"18"	"11"	"35"	"10"	"0"	"12"	"343"	"31"	"2"	"203"	"280"	"233"	"0"	"0"	"1"	"181"	"1"	"72"	"84"	"133"	"293"	"56"	"0"	"0"	"73"	"680"	"211"	"3"	"6"	"1"	"85"	"117"	"15"	"5"	"0"	"117"	"226"	"202"	"45"	"1"	"0"	"354"	"142"	"2"	"913"	"2112"	"48"	"30"	"0"	"8"	"141"	"0"	"0"	"84"	"10"	"0"	"3"	"0"	"5"	"2"	"0"	"0"	"42"	"1"	"0"	"1"	"68"	"0"	"6"	"0"	"5"	"0"	"182"	"47"	"10"	"345"	"935"	"4"	"9"	"0"	"34"	"133"	"119"	"42"	"8"	"306"	"142"	"5"	"319"	"314"	"0"	"11"	"0"	"1"	"195"	"0"	"0"	"0"	"284"	"0"	"123"	"407"	"0"	"0"	"50"	"375"	"27"	"1"	"275"	"1173"	"200"	"498"	"5"	"0"	"0"	"1"	"3"	"2520"	"5"	"0"	"2526"	"213"	"34"	"197"	"7"	"58"	"1205"	"1259"	"653"	"1"	"7"	"13"	"1"	"5"	"0"	"89"	"7"	"1773"	"2"	"70"	"5"	"565"	"214"	"43"	"1543"	"159"	"0"	"0"	"96"	"1"	"1274"	"1093"	"6"	"0"	"157"	"39"	"0"	"0"	"0"	"85"	"4"	"7"	"139"	"22"	"0"	"1"	"379"	"1"	"72"	"0"	"0"	"345"	"1035"	"1336"	"436"	"129"	"127"	"0"	"0"	"0"	"0"	"0"	"0"	"2"	"8"	"25"	"198"	"2"	"95"	"192"	"1"	"1"	"6"	"0"	"0"	"1"	"356"	"0"	"50"	"0"	"481"	"1739"	"0"	"26"	"63"	"0"	"210"	"75"	"282"	"0"	"0"	"0"	"0"	"5"	"140"	"38"	"8"	"15"	"2"	"0"	"190"	"0"	"103"	"6"	"170"	"349"	"28"	"44"	"10"	"0"	"0"	"2"	"6"	"1"	"0"	"0"	"0"	"24"	"1"	"1"	"0"	"0"	"1"	"0"	"651"	"0"	"25"	"5"	"3"	"287"	"0"	"34"	"120"	"139"	"802"	"42"	"152"	"438"	"229"	"113"	"131"	"30"	"163"	"12"	"96"	"327"	"2"	"68"	"33"	"54"	"95"	"525"	"186"	"109"	"35"	"44"	"32"	"1"	"14"	"377"	"48"	"166"	"78"	"627"	"11"	"50"	"8"	"42"	"0"	"0"	"1"	"2"	"0"	"67"	"6"	"0"	"1"	"0"	"3"	"280"	"163"	"18"	"2"	"107"	"1"	"284"	"0"	"15"	"14"	"135"	"17"	"88"	"285"	"69"	"2"	"37"	"4"	"0"	"386"	"95"	"0"	"175"	"157"	"245"	"53"	"0"	"21"	"61"	"224"	"404"	"337"	"45"	"190"	"375"	"45"	"36"	"17"	"668"	"58"	"276"	"109"	"27"	"386"	"1"	"240"	"602"	"929"	"163"	"63"	"0"	"3"	"0"	"0"	"87"	"13"	"12"	"4"	"108"	"64"	"90"	"17"	"47"	"1"	"17"	"83"	"6"	"4"	"2545"	"18"	"2"	"82"	"280"	"221"	"555"	"3"	"96"	"239"	"52"	"633"	"79"	"6"	"0"	"1"	"4"	"27"	"56"	"1055"	"1"	"85"	"1443"	"1"	"3"	"19"	"4"	"0"	"73"	"53"	"206"	"143"	"1167"	"95"	"136"	"108"	"60"	"19"	"6"	"6"	"4"	"12"	"3"	"0"	"131"	"979"	"210"	"236"	"112"	"490"	"107"	"1"	"546"	"1"	"10"	"551"	"291"	"385"	"21"	"497"	"75"	"22"	"24"	"0"	"275"	"205"	"368"	"33"	"569"	"399"	"403"	"459"	"61"	"317"	"3"	"0"	"121"	"399"	"0"	"0"	"16"	"10"	"9"	"4"	"0"	"3"	"9"	"84"	"216"	"190"	"240"	"56"	"4"	"858"	"0"	"109"	"127"	"122"	"0"	"0"	"7"	"0"	"758"	"88"	"260"	"0"	"0"	"17"	"3"	"2"	"0"	"0"	"11"	"681"	"92"	"7"	"1"	"286"	"4"	"0"	"0"	"0"	"8"	"6"	"483"	"41"	"0"	"174"	"1"	"8"	"1"	"2"	"10"	"168"	"0"	"0"	"132"	"6"	"14"	"4"	"13"	"13"	"4"	"11"	"7"	"4"	"31"	"5"	"0"	"0"	"6"	"4"	"10"	"0"	"406"	"0"	"1"	"7"	"150"	"86"	"540"	"146"	"341"	"0"	"252"	"164"	"131"	"508"	"996"	"0"	"1"	"0"	"25"	"0"	"0"	"1"	"0"	"1"	"0"	"32"	"60"	"151"	"3"	"60"	"42"	"217"	"111"	"43"	"76"	"22"	"55"	"20"	"2"	"225"	"287"	"253"	"92"	"110"	"6"	"385"	"1592"	"25"	"244"	"0"	"0"	"0"	"23"	"776"	"247"	"161"	"13"	"2"	"9"	"1"	"0"	"1015"	"269"	"0"	"84"	"326"	"564"	"0"	"231"	"95"	"38"	"239"	"12"	"108"	"0"	"509"	"110"	"451"	"61"	"1"	"22"	"242"	"23"	"3"	"1"	"1"	"1"	"246"	"47"	"53"	"4"	"0"	"2"	"459"	"1"	"425"	"354"	"388"	"137"	"81"	"2"	"158"	"0"	"65"	"616"	"151"	"27"	"107"	"353"	"132"	"110"	"72"	"5"	"2"	"301"	"1"	"1"	"18"	"108"	"61"	"59"	"122"	"93"	"84"	"679"	"524"	"314"	"354"	"161"	"5"	"0"	"0"	"373"	"5"	"363"	"34"	"124"	"8"	"11"	"3"	"0"	"36"	"4"	"8"	"6"	"3"	"2"	"0"	"0"	"19"	"1"	"0"	"0"	"2"	"8"	"83"	"2"	"35"	"2"	"27"	"3"	"3"	"0"	"2"	"144"	"3"	"260"	"170"	"17"	"303"	"102"	"125"	"10"	"29"	"284"	"414"	"111"	"526"	"487"	"203"	"0"	"156"	"729"	"10"	"473"	"165"	"31"	"6"	"125"	"512"	"245"	"163"	"16"	"1"	"617"	"3643"	"19"	"67"	"0"	"4"	"0"	"18"	"12"	"2272"	"217"	"257"	"9"	"95"	"5"	"99"	"501"	"0"	"44"	"457"	"1583"	"1339"	"7"	"38"	"528"	"4"	"267"	"0"	"117"	"21"	"4"	"2"	"4"	"5"	"0"	"0"	"0"	"0"	"0"	"0"	"0"	"11"	"497"	"77"	"104"	"3"	"1"	"31"	"0"	"360"	"261"	"19"	"0"	"3"	"524"	"0"	"1"	"172"	"212"	"1052"	"0"	"1"	"52"	"4236"	"0"	"17"	"1232"	"372"	"625"	"101"	"29"	"268"	"1335"	"301"	"400"	"2990"	"257"	"288"	"0"	"0"	"1"	"31"	"0"	"18"	"0"	"78"	"107"	"335"	"231"	"368"	"1"	"2"	"0"	"380"	"4"	"411"	"7"	"294"	"8"	"147"	"0"	"0"	"217"	"112"	"85"	"233"	"4"	"18"	"3"	"2"	"0"	"914"	"103"	"146"	"145"	"17"	"349"	"629"	"47"	"130"	"79"	"480"	"275"	"226"	"29"	"1"	"0"	"8"	"56"	"5"	"797"	"18"	"0"	"1"	"1"	"14"	"0"	"1"	"51"	"350"	"1619"	"873"	"74"	"388"	"176"	"158"	"29"	"2"	"553"	"45"	"1437"	"2"	"308"	"0"	"213"	"0"	"74"	"41"	"22"	"4"	"2165"	"11"	"14"	"0"	"2"	"225"	"1"	"121"	"37"	"53"	"247"	"487"	"11"	"2"	"2"	"7"	"0"	"0"	"514"	"463"	"113"	"175"	"158"	"767"	"97"	"37"	"188"	"683"	"260"	"0"	"331"	"168"	"103"	"407"	"17"	"6"	"114"	"0"	"87"	"61"	"768"	"1708"	"745"	"3"	"665"	"431"	"1404"	"74"	"639"	"12"	"651"	"90"	"871"	"2"	"10"	"80"	"69"	"25"	"46"	"534"	"1464"	"36"	"144"	"67"	"193"	"5"	"0"	"118"	"57"	"2"	"50"	"0"	"0"	"13"	"45"	"7"	"0"	"168"	"2"	"92"	"67"	"291"	"134"	"89"	"1"	"23"	"4"	"0"	"205"	"124"	"517"	"155"	"164"	"252"	"141"	"422"	"13"	"1"	"168"	"1"	"0"	"0"	"1"	"300"	"0"	"0"	"0"	"0"	"0"	"0"	"6"	"6"	"25"	"0"	"150"	"0"	"0"	"1"	"6"	"335"	"2"	"2"	"3"	"12"	"14"	"1"	"42"	"1"	"0"	"32"	"5"	"268"	"1"	"0"	"609"	"329"	"470"	"20"	"393"	"1"	"49"	"263"	"85"	"3"	"681"	"169"	"2"	"132"	"499"	"35"	"29"	"161"	"5"	"1"	"1"	"0"	"141"	"0"	"2"	"2"	"0"	"1"	"992"	"14"	"135"	"171"	"8"	"22"	"0"	"76"	"2"	"40"	"4"	"169"	"35"	"1"	"181"	"72"	"0"	"1"	"213"	"387"	"2"	"0"	"13"	"0"	"16"	"5"	"438"	"141"	"1"	"466"	"0"	"205"	"736"	"538"	"0"	"0"	"0"	"0"	"1"	"0"	"0"	"0"	"0"	"0"	"0"	"0"	"0"	"0"	"0"	"0"	"0"	"1"	"297"	"114"	"626"	"91"	"713"	"1"	"112"	"338"	"371"	"0"	"4"	"4"	"268"	"272"	"0"	"237"	"19"	"197"	"65"	"0"	"0"	"0"	"0"	"528"	"7"	"115"	"384"	"584"	"161"	"59"	"34"	"87"	"3"	"121"	"0"	"0"	"253"	"241"	"1"	"5938"	"156"	"61"	"124"	"97"	"1"	"1"	"734"	"55"	"116"	"161"	"0"	"0"	"0"	"127"	"162"	"286"	"761"	"33"	"1568"	"632"	"3"	"2"	"135"	"404"	"814"	"636"	"62"	"1"	"0"	"3"	"3"	"425"	"1"	"5"	"13"	"77"	"383"	"781"	"12"	"3"	"4"	"131"	"97"	"70"	"89"	"5"	"403"	"8"	"98"	"0"	"170"	"36"	"337"	"116"	"70"	"168"	"151"	"130"	"130"	"1090"	"2"	"169"	"207"	"70"	"1"	"1"	"0"	"1"	"11"	"15"	"3"	"3"	"424"	"276"	"5"	"1"	"6"	"8"	"14"	"2"	"3"	"746"	"96"	"0"	"14"	"0"	"0"	"0"	"0"	"0"	"0"	"0"	"1006"	"738"	"194"	"178"	"461"	"111"	"14"	"324"	"3"	"33"	"21"	"1"	"13"	"0"	"428"	"0"	"109"	"0"	"177"	"1"	"166"	"1029"	"4"	"15"	"64"	"127"	"1434"	"1381"	"511"	"8"	"2"	"50"	"211"	"3"	"0"	"373"	"152"	"27"	"160"	"1050"	"8"	"16"	"1721"	"12"	"0"	"0"	"286"	"124"	"0"	"31"	"353"	"36"	"6"	"105"	"18"	"7"	"917"	"46"	"2"	"0"	"9"	"349"	"1181"	"279"	"2"	"239"	"26"	"905"	"0"	"309"	"0"	"464"	"237"	"28"	"7"	"335"	"57"	"21"	"227"	"18"	"225"	"48"	"1"	"1000"	"0"	"680"	"1650"	"57"	"7500"	"404"	"177"	"207"	"340"	"9"	"378"	"194"	"789"	"19"	"26"	"6"	"73"	"141"	"571"	"162"	"315"	"148"	"236"	"10"	"2"	"112"	"390"	"399"	"676"	"273"	"2325"	"213"	"74"	"0"	"1"	"246"	"263"	"752"	"17"	"28"	"833"	"1313"	"118"	"3420"	"24"	"343"	"203"	"94"	"775"	"523"	"0"	"6"	"138"	"302"	"497"	"2"	"0"	"1394"	"308"	"401"	"13"	"305"	"3"	"275"	"496"	"8"	"1"	"694"	"5"	"45"	"11"	"210"	"671"	"14"	"2160"	"656"	"276"	"751"	"1051"	"34"	"1180"	"769"	"455"	"92"	"5"	"735"	"0"	"269"	"0"	"191"	"6"	"400"	"6"	"2"	"71"	"9"	"766"	"34"	"505"	"1"	"144"	"0"	"0"	"2602"	"53"	"2"	"0"	"4"	"1"	"10"	"3"	"1455"	"172"	"182"	"0"	"0"	"1"	"0"	"0"	"0"	"8"	"4"	"6"	"3"	"0"	"0"	"0"	"0"	"0"	"0"	"963"	"0"	"0"	"52"	"0"	"2"	"0"	"0"	"338"	"556"	"13"	"67"	"0"	"36"	"0"	"0"	"0"	"0"	"0"	"0"	"0"	"145"	"0"	"4"	"19"	"31"	"0"	"71"	"440"	"9869"	"72"	"0"	"294"	"359"	"0"	"4"	"587"	"66"	"11"	"0"	"0"	"0"	"2"	"914"	"0"	"1"	"64"	"77"	"373"	"2"	"0"	"0"	"0"	"2"	"1130"	"203"	"6"	"648"	"154"	"3"	"19"	"3"	"2"	"614"	"0"	"0"	"0"	"1"	"2"	"0"	"0"	"0"	"0"	"2"	"0"	"0"	"0"	"905"	"0"	"1"	"1"	"1219"	"1"	"0"	"60"	"6"	"414"	"0"	"0"	"0"	"105"	"3"	"0"	"0"	"3"	"214"	"1"	"564"	"162"	"157"	"4"	"0"	"0"	"0"	"0"	"0"	"1"	"0"	"0"	"0"	"12"	"0"	"9"	"158"	"1"	"0"	"2"	"1"	"0"	"0"	"0"	"0"	"10"	"23"	"14"	"0"	"9"	"0"	"0"	"0"	"0"	"182"	"59"	"5"	"0"	"26"	"154"	"1"	"0"	"1"	"0"	"0"	"0"	"0"	"0"	"0"	"0"	"0"	"1"	"0"	"0"	"0"	"2"	"0"	"0"	"0"	"0"	"0"	"0"	"1"	"1332"	"387"	"10"	"0"	"154"	"20"	"83"	"120"	"0"	"0"	"0"	"2"	"0"	"1003"	"6"	"654"	"0"	"0"	"546"	"4"	"0"	"0"	"0"	"36"	"0"	"0"	"29"	"74"	"21"	"0"	"0"	"1"	"91"	"0"	"96"	"0"	"1"	"29"	"1"	"2045"	"0"	"1"	"0"	"27"	"4883"	"353"	"46"	"38"	"297"	"0"	"99"	"80"	"22"	"3"	"3"	"268"	"2705"	"700"	"132"	"0"	"1"	"197"	"34"	"158"	"0"	"0"	"0"	"1971"	"11"	"268"	"1"	"14"	"4"	"331"	"6"	"339"	"97"	"95"	"3"	"67"	"588"	"0"	"4"	"0"	"0"	"44"	"0"	"275"	"177"	"0"	"0"	"196"	"319"	"0"	"0"	"0"	"2068"	"0"	"1"	"6"	"0"	"16"	"683"	"5"	"63"	"3078"	"174"	"117"	"90"	"1351"	"40"	"1"	"0"	"3"	"4"	"2154"	"61"	"146"	"1"	"316"	"1601"	"17"	"283"	"4195"	"9"	"2"	"501"	"227"	"4"	"351"	"106"	"0"	"2825"	"4719"	"1"	"44"	"1"	"708"	"1"	"419"	"342"	"4"	"1"	"33"	"0"	"14"	"6"	"9"	"2"	"110"	"586"	"0"	"193"	"0"	"0"	"6"	"3"	"0"	"4"	"49"	"125"	"224"	"368"	"81"	"136"	"0"	"2827"	"10"	"0"	"27"	"59"	"0"	"20"	"21"	"19"	"246"	"667"	"25"	"2684"	"175"	"119"	"1"	"4190"	"76"	"63"	"8"	"66"	"106"	"102"	"1"	"0"	"3"	"0"	"0"	"55"	"0"	"333"	"839"	"109"	"671"	"0"	"0"	"0"	"5"	"669"	"0"	"4"	"110"	"0"	"0"	"0"	"262"	"14"	"0"	"85"	"85"	"17"	"19"	"1"	"126"	"223"	"37"	"11"	"1874"	"0"	"3"	"803"	"91"	"0"	"3"	"0"	"0"	"0"	"827"	"1039"	"2"	"72"	"0"	"6"	"86"	"163"	"133"	"237"	"0"	"0"	"0"	"1"	"5"	"3"	"0"	"15"	"35"	"224"	"7"	"3"	"2"	"2098"	"3"	"1"	"0"	"672"	"0"	"70"	"230"	"2"	"1"	"7"	"553"	"68"	"279"	"5"	"1"	"86"	"3"	"6"	"2"	"44"	"380"	"0"	"505"	"4"	"8"	"7"	"16"	"9"	"862"	"20"	"249"	"104"	"0"	"0"	"224"	"1"	"58"	"439"	"207"	"40"	"0"	"0"	"32"	"1"	"193"	"208"	"3"	"1"	"183"	"6"	"123"	"0"	"4"	"0"	"1"	"3"	"6"	"366"	"0"	"3"	"8"	"334"	"1"	"64"	"1"	"342"	"0"	"1"	"44"	"0"	"0"	"10"	"0"	"1"	"5"	"1"	"0"	"2"	"0"	"0"	"0"	"0"	"0"	"20"	"0"	"0"	"3"	"50"	"0"	"1"	"1"	"3"	"0"	"0"	"0"	"3"	"0"	"0"	"0"	"2"	"27"	"1"	"0"	"0"	"35"	"1"	"0"	"3"	"4"	"0"	"1"	"1"	"1"	"0"	"15"	"1"	"1"	"8"	"0"	"459"	"0"	"0"	"0"	"23"	"0"	"0"	"1539"	"0"	"631"	"0"	"0"	"3"	"345"	"1328"	"0"	"7"	"0"	"1"	"0"	"0"	"0"	"0"	"160"	"0"	"10"	"0"	"0"	"5"	"751"	"0"	"218"	"0"	"69462"	"0"	"563"	"59"	"224"	"530"	"0"	"188"	"0"	"124"	"158"	"0"	"110"	"9"	"629"	"1"	"121"	"1"	"274"	"198"	"9"	"1"	"234"	"105"	"1476"	"4"	"290"	"236"	"153"	"125"	"543"	"0"	"20"	"770"	"3"	"2"	"0"	"227"	"5"	"36"	"1"	"7"	"2"	"31"	"13"	"0"	"44"	"78"	"0"	"54"	"381"	"16"	"0"	"0"	"107"	"430"	"10"	"3"	"0"	"0"	"6"	"21"	"1"	"0"	"7"	"34"	"0"	"30"	"21"	"47"	"0"	"0"	"0"	"7"	"604"	"152"	"156"	"142"	"0"	"4"	"30"	"175"	"3006"	"0"	"501"	"216"	"878"	"26"	"2"	"131"	"0"	"491"	"1"	"94"	"0"	"0"	"0"	"147"	"12"	"0"	"0"	"1"	"6"	"223"	"528"	"0"	"0"	"84"	"0"	"15"	"0"	"0"	"71"	"17"	"0"	"1"	"1"	"0"	"1"	"5"	"1"	"40"	"34"	"2"	"0"	"0"	"13"	"0"	"10"	"0"	"4"	"3"	"169"	"1"	"0"	"14"	"69"	"0"	"50"	"35"	"187"	"14"	"0"	"0"	"0"	"2"	"41"	"0"	"0"	"0"	"10"	"3"	"1"	"2"	"1"	"13"	"3"	"0"	"0"	"0"	"1"	"0"	"0"	"3"	"3"	"6"	"0"	"203"	"29"	"17"	"9"	"40"	"7"	"0"	"11"	"0"	"3"	"4"	"0"	"58"	"14"	"0"	"1"	"25"	"2"	"0"	"0"	"0"	"0"	"3"	"10"	"0"	"0"	"1"	"0"	"0"	"0"	"0"	"1"	"189"	"15"	"1"	"0"	"7"	"0"	"0"	"154"	"6"	"0"	"1"	"32"	"0"	"32"	"0"	"0"	"0"	"0"	"7"	"4"	"0"	"3"	"209"	"2"	"0"	"3"	"0"	"0"	"0"	"1"	"13"	"3"	"0"	"0"	"3"	"0"	"0"	"3"	"53"	"1"	"1"	"4"	"0"	"0"	"7"	"3"	"0"	"0"	"0"	"8"	"22"	"8"	"17"	"7"	"0"	"0"	"54"	"0"	"165"	"3"	"4"	"223"	"0"	"0"	"32"	"0"	"67"	"0"	"4"	"0"	"2"	"0"	"16"	"0"	"13"	"0"	"10"	"0"	"0"	"0"	"32"	"0"	"0"	"1"	"1"	"0"	"71"	"0"	"0"	"61"	"0"	"7"	"0"	"106"	"0"	"0"	"8"	"0"	"0"	"0"	"1"	"1"	"0"	"119"	"11"	"0"	"3"	"22"	"2"	"1"	"1917"	"2"	"1"	"0"	"0"	"2"	"45"	"0"	"1"	"9"	"3"	"0"	"27"	"2"	"2"	"0"	"0"	"16"	"0"	"1"	"0"	"10"	"1"	"1"	"0"	"1"	"36"	"0"	"0"	"0"	"0"	"0"	"3"	"0"	"2"	"0"	"1"	"0"	"0"	"0"	"0"	"0"	"1"	"9"	"1"	"0"	"0"	"0"	"0"	"2"	"4"	"2"	"28"	"0"	"0"	"3"	"0"	"0"	"0"	"2"	"0"	"0"	"1"	"0"	"1"	"8"	"0"	"1"	"3"	"0"	"0"	"0"	"0"	"730"	"15"	"7"	"5"	"2"	"64"	"13"	"0"	"197"	"0"	"0"	"3"	"462"	"0"	"0"	"74"	"132"	"11"	"2"	"15"	"16"	"11"	"12"	"37"	"18"	"49"	"2"	"2"	"6"	"0"	"9"	"22"	"0"	"57"	"116"	"35"	"18"	"1"	"125"	"29"	"25"	"0"	"2"	"5"	"4"	"41"	"5"	"494"	"4"	"15"	"23"	"76"	"24"	"1052"	"9"	"106"	"15"	"181"	"2655"	"333"	"2"	"0"	"657"	"600"	"472"	"710"	"23"	"91"	"455"	"7"	"20"	"0"	"5"	"0"	"0"	"0"	"1"	"1"	"1"	"3"	"0"	"0"	"0"	"19"	"0"	"0"	"0"	"2"	"4"	"2"	"0"	"560"	"1"	"0"	"0"	"0"	"7"	"58"	"0"	"1"	"0"	"2"	"0"	"1"	"0"	"0"	"0"	"0"	"0"	"0"	"0"	"0"	"11"	"1"	"2"	"0"	"66"	"0"	"5"	"0"	"0"	"0"	"0"	"37"	"0"	"12"	"181"	"0"	"0"	"0"	"2"	"3"	"116"	"0"	"0"	"0"	"0"	"0"	"0"	"0"	"0"	"0"	"1"	"6"	"1"	"0"	"0"	"0"	"1"	"0"	"0"	"0"	"0"	"0"	"4"	"0"	"0"	"0"	"0"	"0"	"0"	"1"	"0"	"0"	"0"	"0"	"0"	"1"	"2"	"0"	"0"	"0"	"2"	"0"	"0"	"0"	"0"	"0"	"0"	"0"	"0"	"0"	"0"	"0"	"0"	"0"	"0"	"1"	"0"	"0"	"0"	"494"	"90"	"531"	"3"	"605"	"115"	"882"	"116"	"17"	"299"	"311"	"1"	"238"	"1403"	"691"	"627"	"620"	"139"	"469"	"220"	"12"	"11"	"3"	"239"	"98"	"516"	"85"	"456"	"17"	"526"	"421"	"127"	"109"	"45"	"33"	"35"	"23"	"483"	"2028"	"0"	"0"	"0"	"1386"	"2"	"1"	"1"	"18"	"121"	"0"	"1"	"0"	"336"	"516"	"219"	"131"	"3"	"68"	"0"	"48"	"8"	"1"	"4"	"11"	"10"	"55"	"10"	"7"	"23"	"19"	"167"	"2"	"45"	"100"	"458"	"51"	"155"	"44"	"2"	"230"	"8"	"910"	"1038"	"333"	"100"	"1"	"686"	"277"	"179"	"16"	"610"	"823"	"85"	"1235"	"260"	"90"	"176"	"41"	"92"	"41"	"413"	"2"	"278"	"76"	"419"	"132"	"346"	"59"	"2143"	"2204"	"2"	"243"	"41"	"325"	"17"	"7"	"1"	"2"	"710"	"33"	"129"	"2802"	"4"	"11"	"1931"	"97"	"449"	"131"	"1503"	"7"	"418"	"215"	"37"	"1"	"398"	"0"	"271"	"644"	"2967"	"1243"	"71"	"88"	"59"	"1515"	"564"	"585"	"177"	"818"	"534"	"207"	"0"	"130"	"156"	"5"	"0"	"865"	"1"	"0"	"0"	"5"	"163"	"0"	"0"	"1"	"2"	"0"	"57"	"514"	"4"	"0"	"0"	"506"	"2"	"10"	"0"	"0"	"2768"	"675"	"1"	"71"	"60"	"974"	"27"	"334"	"0"	"568"	"56"	"12"	"6"	"0"	"3"	"13"	"224"	"50"	"84"	"58"	"546"	"899"	"4"	"458"	"13"	"7"	"1"	"0"	"11"	"3"	"182"	"0"	"72"	"8"	"233"	"8"	"858"	"312"	"55"	"19"	"956"	"19"	"1353"	"113"	"1"	"1"	"2"	"0"	"0"	"0"	"1"	"0"	"0"	"0"	"0"	"0"	"0"	"0"	"0"	"0"	"231"	"6"	"27"	"1315"	"7"	"553"	"4"	"10"	"67"	"201"	"22"	"0"	"43"	"3"	"196"	"373"	"1"	"0"	"1"	"1"	"288"	"7"	"4"	"148"	"6"	"6"	"25"	"536"	"28"	"6"	"123"	"389"	"90"	"297"	"205"	"8"	"56"	"56"	"2865"	"2"	"479"	"1"	"0"	"0"	"0"	"0"	"78"	"16"	"10"	"0"	"54"	"1"	"0"	"8"	"45"	"7"	"96"	"0"	"1"	"703"	"617"	"117"	"0"	"3"	"1"	"6"	"1"	"127"	"1269"	"35"	"311"	"1074"	"2008"	"298"	"2"	"14"	"0"	"13"	"10"	"58"	"13"	"310"	"0"	"12"	"153"	"0"	"0"	"0"	"0"	"0"	"0"	"0"	"0"	"0"	"0"	"0"	"0"	"0"	"0"	"0"	"0"	"0"	"0"	"0"	"0"	"0"	"0"	"687"	"14"	"2"	"81"	"0"	"6"	"1"	"109"	"1"	"100"	"1"	"185"	"2580"	"149"	"0"	"0"	"0"	"0"	"0"	"0"	"0"	"0"	"0"	"0"	"0"	"0"	"0"	"0"	"1"	"2"	"1"	"1"	"0"	"2"	"1"	"1"	"2"	"1"	"0"	"0"	"8"	"15"	"664"	"488"	"45"	"516"	"88"	"0"	"0"	"2"	"36"	"66"	"0"	"47"	"1"	"0"	"653"	"6"	"21"	"16"	"0"	"65"	"0"	"424"	"2"	"3"	"560"	"1"	"0"	"0"	"371"	"4"	"20"	"0"	"0"	"18"	"321"	"1259"	"25"	"83"	"2"	"16"	"0"	"21"	"0"	"0"	"0"	"97"	"4"	"86"	"456"	"1111"	"344"	"168"	"4"	"0"	"0"	"0"	"0"	"36"	"11"	"153"	"26"	"35"	"180"	"45"	"0"	"1"	"0"	"1"	"0"	"99"	"92"	"217"	"179"	"87"	"97"	"7"	"642"	"576"	"308"	"83"	"32"	"45"	"44"	"2"	"0"	"1"	"0"	"1"	"26"	"266"	"0"	"0"	"51"	"3474"	"866"	"22"	"2369"	"769"	"211"	"380"	"4"	"97"	"333"	"32"	"74"	"228"	"24"	"36"	"69"	"87"	"114"	"0"	"0"	"0"	"0"	"0"	"0"	"28"	"18"	"4"	"1463"	"119"	"690"	"818"	"42"	"263"	"38"	"170"	"196"	"500"	"0"	"616"	"391"	"495"	"72"	"194"	"0"	"0"	"0"	"1121"	"8"	"216"	"291"	"259"	"324"	"463"	"769"	"4"	"0"	"0"	"313"	"0"	"1"	"1151"	"66"	"37"	"17"	"109"	"21"	"0"	"0"	"0"	"0"	"0"	"1"	"1"	"182"	"162"	"65"	"65"	"0"	"2"	"4"	"3"	"280"	"80"	"22"	"122"	"292"	"263"	"846"	"206"	"454"	"332"	"0"	"78"	"362"	"220"	"38"	"55"	"0"	"377"	"4"	"559"	"311"	"421"	"0"	"1090"	"594"	"580"	"20"	"197"	"409"	"5"	"1"	"0"	"0"	"0"	"0"	"0"	"8"	"2"	"1"	"0"	"0"	"6"	"65"	"132"	"921"	"0"	"348"	"90"	"576"	"0"	"590"	"716"	"0"	"0"	"0"	"252"	"0"	"0"	"146"	"54"	"710"	"705"	"190"	"1"	"0"	"0"	"0"	"0"	"222"	"692"	"182"	"276"	"244"	"1"	"0"	"3"	"2"	"0"	"0"	"1"	"4"	"16"	"1"	"0"	"0"	"369"	"2"	"3"	"217"	"1"	"233"	"0"	"163"	"25"	"202"	"314"	"448"	"627"	"360"	"335"	"41"	"356"	"219"	"3"	"108"	"17"	"268"	"213"	"0"	"0"	"0"	"921"	"0"	"709"	"617"	"30"	"0"	"0"	"0"	"17"	"0"	"0"	"30"	"4146"	"2285"	"3233"	"2066"	"4580"	"1922"	"471"	"113"	"10"	"2"	"0"	"349"	"95"	"3093"	"2761"	"0"	"206"	"0"	"1"	"0"	"0"	"1"	"0"	"0"	"0"	"0"	"1"	"391"	"338"	"20"	"19"	"636"	"32"	"120"	"2"	"0"	"1"	"1"	"304"	"0"	"0"	"0"	"62"	"0"	"0"	"0"	"2"	"2732"	"68"	"224"	"1"	"478"	"446"	"147"	"291"	"255"	"246"	"128"	"1191"	"181"	"1355"	"3"	"108"	"10"	"234"	"0"	"25"	"2"	"0"	"1"	"175"	"1086"	"0"	"0"	"0"	"0"	"1044"	"491"	"0"	"0"	"0"	"1"	"2"	"0"	"2524"	"1"	"0"	"12"	"0"	"152"	"0"	"320"	"0"	"0"	"0"	"261"	"2"	"0"	"458"	"4"	"254"	"230"	"41"	"2874"	"0"	"0"	"1"	"79"	"3"	"5"	"418"	"0"	"296"	"889"	"229"	"0"	"2"	"1972"	"1182"	"22"	"51"	"48"	"147"	"317"	"502"	"298"	"1201"	"343"	"23"	"28"	"0"	"2"	"0"	"0"	"143"	"0"	"0"	"2"	"21"	"1"	"0"	"2"	"1"	"1"	"0"	"0"	"0"	"1"	"0"	"0"	"0"	"12"	"2"	"0"	"2"	"0"	"0"	"0"	"0"	"3"	"2"	"1"	"0"	"0"	"1"	"0"	"10"	"556"	"0"	"0"	"1"	"0"	"0"	"0"	"336"	"0"	"0"	"2"	"4"	"27"	"2514"	"6"	"7"	"774"	"238"	"141"	"296"	"6"	"394"	"428"	"454"	"402"	"11"	"1"	"0"	"0"	"0"	"0"	"22"	"1"	"0"	"0"	"307"	"0"	"91"	"416"	"259"	"0"	"0"	"3"	"7"	"0"	"0"	"0"	"0"	"0"	"0"	"0"	"1"	"0"	"0"	"0"	"0"	"1"	"137"	"1175"	"46"	"72"	"6"	"0"	"1"	"0"	"0"	"1"	"109"	"45"	"2"	"0"	"0"	"583"	"37"	"0"	"729"	"298"	"0"	"1"	"773"	"0"	"258"	"447"	"1888"	"19"	"1024"	"0"	"0"	"0"	"0"	"0"	"1"	"0"	"0"	"11"	"6"	"6"	"10"	"0"	"0"	"0"	"1"	"0"	"0"	"0"	"977"	"120"	"94"	"2"	"0"	"0"	"0"	"0"	"2"	"0"	"4"	"0"	"13"	"0"	"0"	"0"	"0"	"1057"	"0"	"0"	"1391"	"0"	"0"	"0"	"0"	"81"	"0"	"0"	"2"	"4"	"208"	"2"	"0"	"0"	"0"	"310"	"1"	"0"	"0"	"0"	"0"	"1247"	"0"	"289"	"319"	"9"	"1"	"1"	"6"	"15"	"2"	"20"	"336"	"941"	"5"	"0"	"1"	"0"	"0"	"3"	"4"	"0"	"0"	"0"	"0"	"331"	"222"	"288"	"77"	"9"	"0"	"0"	"22"	"600"	"28"	"599"	"703"	"1193"	"4344"	"1032"	"543"	"1115"	"373"	"10"	"2055"	"960"	"0"	"0"	"0"	"0"	"1"	"0"	"81"	"0"	"2"	"0"	"0"	"1"	"0"	"2"	"0"	"3"	"1"	"2"	"0"	"1"	"3"	"1"	"12"	"0"	"1"	"0"	"2"	"0"	"0"	"2"	"0"	"2"	"1"	"0"	"1"	"0"	"3"	"179"	"7"	"22"	"46"	"139"	"1378"	"0"	"0"	"0"	"0"	"0"	"1"	"2"	"1"	"0"	"1"	"0"	"0"	"6"	"12"	"0"	"0"	"2"	"0"	"0"	"1"	"0"	"10"	"0"	"3"	"0"	"1"	"7"	"7"	"2"	"0"	"0"	"0"	"138"	"0"	"0"	"2"	"0"	"1"	"149"	"95"	"646"	"0"	"0"	"17"	"0"	"1"	"0"	"0"	"0"	"0"	"0"	"0"	"0"	"1"	"0"	"940"	"100"	"4"	"0"	"0"	"0"	"0"	"0"	"0"	"0"	"18"	"0"	"0"	"0"	"0"	"0"	"9"	"0"	"0"	"0"	"1"	"0"	"0"	"1"	"0"	"0"	"286"	"3831"	"29"	"13"	"0"	"1"	"0"	"0"	"1"	"21"	"2"	"39"	"2"	"0"	"1"	"1"	"1"	"2"	"11"	"1"	"1"	"3"	"10"	"67"	"1"	"28"	"0"	"386"	"0"	"0"	"24"	"33"	"0"	"6"	"0"	"0"	"0"	"0"	"0"	"2"	"0"	"1"	"2"	"0"	"0"	"0"	"1348"	"645"	"1210"	"4"	"384"	"85"	"427"	"0"	"2"	"7"	"2"	"5"	"711"	"1"	"11"	"31"	"167"	"141"	"1288"	"508"	"683"	"88"	"37"	"0"	"0"	"0"	"0"	"0"	"0"	"0"	"15"	"90"	"1670"	"110"	"0"	"2"	"2"	"229"	"181"	"3"	"62"	"74"	"2"	"0"	"0"	"1"	"1"	"0"	"30"	"66"	"111"	"185"	"0"	"161"	"1232"	"1"	"0"	"21"	"0"	"0"	"0"	"0"	"0"	"1"	"0"	"0"	"0"	"1"	"3"	"0"	"0"	"0"	"0"	"0"	"5"	"0"	"0"	"0"	"0"	"1"	"2"	"1"	"776"	"264"	"1808"	"35"	"12"	"327"	"2"	"0"	"0"	"1"	"0"	"0"	"0"	"0"	"0"	"0"	"0"	"252"	"302"	"1"	"520"	"3"	"63"	"10"	"2"	"97"	"494"	"317"	"2"	"10"	"90"	"439"	"120"	"7"	"0"	"623"	"79"	"200"	"184"	"136"	"25"	"58"	"11"	"111"	"0"	"0"	"2066"	"145"	"13"	"164"	"0"	"17"	"355"	"5"	"0"	"0"	"0"	"3"	"0"	"0"	"0"	"4987"	"1"	"0"	"0"	"1"	"0"	"0"	"0"	"1"	"2702"	"2"	"15"	"29"	"157"	"76"	"46"	"409"	"150"	"48"	"184"	"7281"	"117"	"0"	"0"	"15"	"15"	"0"	"0"	"2"	"4"	"1460"	"6"	"169"	"128"	"58"	"2"	"180"	"53"	"40"	"423"	"0"	"36"	"0"	"0"	"0"	"0"	"2"	"0"	"0"	"1"	"4"	"0"	"0"	"0"	"1"	"0"	"159"	"679"	"0"	"75"	"92"	"195"	"0"	"20"	"1"	"200"	"6716"	"90"	"639"	"6"	"3"	"4"	"3"	"1"	"1"	"1"	"2"	"306"	"3"	"412"	"26"	"13"	"376"	"7"	"0"	"0"	"2"	"1"	"0"	"0"	"70"	"73"	"178"	"5"	"550"	"448"	"187"	"45"	"1"	"0"	"0"	"0"	"0"	"0"	"16"	"2"	"1"	"1"	"0"	"0"	"1"	"0"	"0"	"120"	"543"	"252"	"1"	"78"	"4"	"596"	"0"	"1377"	"7"	"31"	"87"	"630"	"539"	"0"	"0"	"1"	"90"	"524"	"1"	"124"	"243"	"530"	"108"	"42"	"0"	"9"	"183"	"427"	"375"	"0"	"1"	"157"	"173"	"1"	"0"	"109"	"11"	"455"	"16"	"96"	"402"	"43"	"33"	"11"	"283"	"32"	"171"	"3"	"142"	"6"	"228"	"53"	"221"	"118"	"66"	"1"	"3"	"5"	"62"	"178"	"88"	"612"	"442"	"37"	"4"	"2524"	"136"	"258"	"683"	"15"	"7"	"1228"	"67"	"480"	"5"	"108"	"44"	"3"	"231"	"343"	"48"	"0"	"47"	"45"	"12"	"153"	"2"	"166"	"114"	"130"	"0"	"157"	"734"	"300"	"3"	"297"	"359"	"307"	"137"	"218"	"0"	"1"	"153"	"941"	"2"	"0"	"3"	"580"	"2"	"44"	"33"	"244"	"26"	"76"	"54"	"413"	"3"	"0"	"9"	"276"	"53"	"162"	"7"	"0"	"0"	"4"	"99"	"378"	"309"	"0"	"757"	"0"	"1"	"0"	"0"	"2"	"1"	"1"	"215"	"82"	"0"	"25"	"459"	"205"	"163"	"75"	"1"	"246"	"0"	"85"	"111"	"0"	"1"	"69"	"135"	"173"	"23"	"268"	"0"	"0"	"8"	"8"	"6"	"120"	"623"	"2"	"297"	"582"	"1"	"813"	"1"	"0"	"0"	"0"	"0"	"0"	"3"	"7"	"25"	"345"	"1"	"0"	"122"	"91"	"79"	"2"	"3"	"0"	"559"	"47"	"11"	"116"	"9"	"22"	"64"	"13"	"7"	"6"	"450"	"112"	"14"	"54"	"4"	"32"	"3"	"4"	"193"	"181"	"0"	"63"	"187"	"61"	"0"	"539"	"204"	"84"	"5"	"13"	"0"	"0"	"0"	"1"	"1"	"1"	"13"	"102"	"11"	"7"	"27"	"0"	"0"	"3"	"853"	"25"	"56"	"1"	"244"	"196"	"110"	"53"	"415"	"0"	"241"	"3"	"61"	"101"	"26"	"40"	"1"	"866"	"1"	"2000"	"413"	"2411"	"16"	"164"	"279"	"95"	"1247"	"20"	"0"	"1"	"0"	"2"	"224"	"22"	"577"	"2"	"497"	"65"	"125"	"73"	"148"	"3"	"5"	"18"	"80"	"1065"	"2"	"0"	"36"	"20"	"0"	"96"	"375"	"24"	"0"	"1"	"446"	"4"	"5"	"121"	"11"	"1337"	"8"	"0"	"636"	"9"	"46"	"56"	"368"	"0"	"0"	"90"	"27"	"30"	"23"	"0"	"7"	"26"	"253"	"25"	"187"	"5"	"152"	"4"	"6"	"2"	"1"	"1"	"0"	"0"	"10"	"29"	"3"	"8"	"2"	"33"	"15"	"511"	"6"	"1"	"3"	"155"	"0"	"15"	"673"	"130"	"356"	"3789"	"184"	"167"	"0"	"1"	"0"	"0"	"0"	"0"	"0"	"5"	"0"	"0"	"0"	"0"	"1"	"71"	"19"	"1"	"1"	"0"	"0"	"0"	"0"	"0"	"0"	"2"	"0"	"1"	"0"	"0"	"44"	"4"	"6"	"0"	"1"	"11"	"0"	"0"	"0"	"4"	"0"	"30"	"3"	"84"	"0"	"23"	"1"	"1"	"0"	"14"	"5"	"0"	"0"	"0"	"2"	"0"	"0"	"2"	"6"	"0"	"0"	"16"	"0"	"1103"	"28"	"0"	"0"	"2"	"0"	"1"	"1"	"0"	"0"	"1"	"2"	"0"	"0"	"24"	"0"	"114"	"3"	"1"	"3"	"2"	"0"	"0"	"0"	"0"	"3"	"0"	"0"	"0"	"345"	"2673"	"0"	"0"	"1"	"1897"	"485"	"377"	"264"	"206"	"418"	"231"	"31"	"23"	"2"	"0"	"0"	"0"	"0"	"0"	"2"	"0"	"1"	"3"	"3"	"0"	"0"	"0"	"0"	"0"	"0"	"2"	"0"	"0"	"0"	"0"	"0"	"0"	"0"	"1"	"2"	"0"	"1"	"74"	"20"	"0"	"5"	"1"	"0"	"1"	"236"	"126"	"70"	"422"	"0"	"0"	"0"	"26"	"636"	"0"	"0"	"1"	"1"	"43"	"4"	"11"	"21"	"0"	"97"	"1"	"0"	"26"	"24"	"0"	"0"	"0"	"0"	"60"	"0"	"0"	"0"	"24"	"1309"	"1"	"191"	"0"	"0"	"4"	"144"	"0"	"0"	"18"	"61"	"420"	"1"	"1"	"0"	"0"	"0"	"0"	"0"	"22"	"3"	"0"	"3"	"0"	"0"	"115"	"403"	"176"	"23"	"1"	"0"	"1"	"0"	"1"	"1"	"0"	"52"	"0"	"272"	"233"	"863"	"74"	"536"	"8"	"6"	"359"	"1"	"0"	"21"	"111"	"4"	"322"	"667"	"281"	"1"	"1"	"3"	"1582"	"2"	"0"	"999"	"31"	"205"	"9"	"360"	"0"	"10"	"99"	"3"	"3"	"57"	"320"	"2"	"90"	"0"	"1"	"1"	"1"	"4"	"82"	"65"	"299"	"0"	"0"	"0"	"0"	"0"	"0"	"0"	"0"	"0"	"0"	"0"	"658"	"0"	"9"	"13"	"81"	"387"	"6"	"20"	"151"	"96"	"16"	"2"	"368"	"86"	"358"	"0"	"0"	"2"	"0"	"0"	"0"	"0"	"1"	"0"	"0"	"1"	"0"	"2"	"0"	"0"	"0"	"0"	"0"	"0"	"2"	"1"	"0"	"1094"	"0"	"0"	"0"	"0"	"0"	"0"	"1"	"0"	"0"	"1"	"0"	"0"	"0"	"0"	"0"	"0"	"1"	"1"	"0"	"0"	"0"	"0"	"0"	"1"	"1"	"85"	"20"	"93"	"208"	"0"	"1"	"0"	"0"	"0"	"1"	"0"	"2"	"0"	"0"	"0"	"1"	"0"	"0"	"0"	"0"	"0"	"1"	"0"	"12"	"0"	"0"	"17"	"9"	"0"	"0"	"0"	"0"	"1"	"375"	"1"	"0"	"0"	"0"	"0"	"0"	"0"	"0"	"1"	"0"	"0"	"0"	"0"	"0"	"1"	"0"	"0"	"0"	"0"	"1"	"0"	"3"	"1"	"0"	"996"	"288"	"313"	"838"	"2868"	"86"	"1480"	"0"	"4"	"10"	"34"	"13"	"0"	"2"	"3"	"3"	"1"	"2"	"1"	"0"	"0"	"0"	"1"	"0"	"0"	"0"	"4"	"0"	"3"	"39"	"0"	"0"	"2"	"0"	"0"	"1"	"0"	"0"	"0"	"0"	"3"	"12"	"402"	"699"	"52"	"3"	"0"	"0"	"0"	"0"	"0"	"2"	"0"	"1"	"0"	"0"	"174"	"52"	"3"	"0"	"0"	"3"	"0"	"0"	"40"	"253"	"0"	"8"	"1"	"52"	"0"	"5"	"8"	"0"	"3"	"0"	"145"	"1107"	"328"	"3116"	"0"	"0"	"2"	"1"	"0"	"1"	"5"	"9"	"0"	"2"	"288"	"2"	"0"	"4"	"273"	"0"	"1"	"0"	"0"	"0"	"0"	"1"	"4"	"0"	"0"	"0"	"0"	"0"	"0"	"1"	"2"	"29"	"79"	"0"	"165"	"0"	"17"	"42"	"11"	"4"	"1"	"450"	"1"	"1"	"9"	"2"	"4"	"0"	"0"	"5"	"1"	"42"	"259"	"0"	"0"	"1"	"0"	"10"	"0"	"0"	"0"	"0"	"3"	"15"	"0"	"0"	"0"	"1"	"0"	"1"	"3"	"0"	"1"	"0"	"0"	"0"	"0"	"0"	"0"	"0"	"0"	"479"	"662"	"0"	"0"	"0"	"0"	"0"	"0"	"0"	"0"	"0"	"0"	"1"	"0"	"0"	"0"	"0"	"0"	"0"	"0"	"1"	"0"	"2"	"0"	"0"	"0"	"0"	"0"	"1"	"0"	"0"	"1"	"0"	"343"	"305"	"0"	"0"	"0"	"0"	"0"	"4"	"1"	"2"	"4"	"0"	"18"	"47"	"0"	"0"	"2"	"1"	"0"	"1552"	"1"	"1"	"0"	"42"	"0"	"0"	"1"	"0"	"0"	"0"	"0"	"0"	"0"	"140"	"0"	"1"	"0"	"0"	"0"	"378"	"0"	"0"	"412"	"244"	"120"	"58"	"1"	"0"	"4"	"0"	"1"	"4"	"0"	"0"	"3"	"0"	"0"	"0"	"0"	"1"	"0"	"3"	"1"	"1"	"6"	"574"	"0"	"1"	"9"	"1"	"0"	"0"	"16"	"0"	"0"	"256"	"0"	"0"	"23"	"1"	"0"	"0"	"11"	"0"	"1"	"2"	"0"	"0"	"0"	"0"	"0"	"1"	"0"	"0"	"0"	"0"	"0"	"0"	"4"	"1"	"0"	"1"	"0"	"0"	"0"	"0"	"0"	"110"	"0"	"0"	"2"	"1"	"0"	"1"	"0"	"0"	"0"	"1"	"1"	"170"	"135"	"0"	"9"	"0"	"3"	"0"	"93"	"0"	"0"	"393"	"0"	"0"	"0"	"1"	"0"	"0"	"0"	"0"	"6"	"0"	"0"	"1"	"1"	"1"	"0"	"0"	"0"	"0"	"1"	"5"	"0"	"0"	"0"	"0"	"0"	"0"	"0"	"0"	"196"	"0"	"76"	"105"	"35"	"8"	"41"	"2"	"6"	"0"	"97"	"54"	"536"	"363"	"96"	"384"	"0"	"0"	"0"	"1"	"0"	"0"	"0"	"4"	"0"	"0"	"0"	"0"	"7"	"0"	"0"	"0"	"49"	"3"	"31"	"0"	"0"	"3"	"3"	"2"	"0"	"0"	"0"	"48"	"74"	"0"	"51"	"5701"	"261"	"0"	"0"	"1"	"1"	"0"	"0"	"0"	"0"	"0"	"2"	"0"	"5"	"0"	"4"	"0"	"0"	"4"	"0"	"1"	"1"	"0"	"1"	"1"	"0"	"0"	"0"	"0"	"0"	"0"	"0"	"0"	"22"	"155"	"0"	"0"	"0"	"0"	"0"	"0"	"0"	"0"	"0"	"0"	"0"	"0"	"0"	"1"	"0"	"0"	"1"	"2"	"0"	"0"	"0"	"13"	"1"	"9"	"0"	"0"	"6"	"0"	"0"	"0"	"2"	"0"	"0"	"0"	"0"	"0"	"0"	"953"	"0"	"0"	"0"	"0"	"0"	"0"	"0"	"1"	"0"	"2"	"0"	"1"	"1"	"0"	"110"	"1"	"0"	"0"	"2"	"156"	"0"	"2"	"1"	"0"	"0"	"1"	"2"	"0"	"0"	"328"	"2560"	"0"	"1"	"1"	"1"	"0"	"0"	"1"	"1"	"0"	"4"	"0"	"1"	"0"	"1"	"0"	"0"	"1"	"0"	"0"	"0"	"1"	"0"	"0"	"0"	"0"	"0"	"307"	"1672"	"0"	"0"	"2"	"0"	"0"	"0"	"0"	"1"	"0"	"0"	"0"	"0"	"0"	"18"	"0"	"0"	"0"	"0"	"33"	"1"	"27"	"176"	"270"	"0"	"1"	"0"	"0"	"0"	"1"	"0"	"0"	"76"	"1"	"1"	"547"	"0"	"0"	"0"	"2"	"3"	"1"	"0"	"1"	"0"	"0"	"0"	"0"	"0"	"0"	"0"	"1"	"0"	"0"	"0"	"0"	"1"	"0"	"0"	"0"	"0"	"0"	"1"	"2"	"1"	"0"	"0"	"0"	"0"	"0"	"2"	"0"	"1"	"2"	"0"	"0"	"0"	"0"	"0"	"0"	"0"	"0"	"0"	"0"	"0"	"0"	"0"	"1"	"2"	"0"	"1"	"1"	"0"	"0"	"0"	"0"	"0"	"0"	"0"	"0"	"0"	"6"	"31"	"0"	"0"	"0"	"1"	"0"	"0"	"4"	"1"	"0"	"0"	"3"	"0"	"0"	"0"	"0"	"0"	"0"	"4"	"1"	"2"	"0"	"0"	"1"	"0"	"0"	"1"	"70"	"0"	"0"	"0"	"0"	"0"	"0"	"0"	"0"	"2"	"0"	"0"	"0"	"0"	"0"	"0"	"0"	"0"	"0"	"0"	"0"	"0"	"0"	"0"	"0"	"0"	"0"	"0"	"0"	"0"	"0"	"0"	"0"	"1"	"1"	"0"	"0"	"0"	"0"	"0"	"0"	"178"	"585"	"346"	"0"	"0"	"0"	"0"	"0"	"0"	"2"	"0"	"0"	"0"	"1"	"0"	"0"	"0"	"0"	"0"	"2"	"0"	"0"	"0"	"0"	"0"	"0"	"2"	"0"	"5"	"0"	"0"	"1"	"2"	"0"	"1"	"0"	"0"	"0"	"0"	"0"	"0"	"1"	"0"	"0"	"0"	"0"	"0"	"1"	"2"	"0"	"0"	"0"	"0"	"2"	"0"	"0"	"0"	"0"	"1"	"0"	"1"	"0"	"0"	"0"	"0"	"0"	"0"	"0"	"0"	"1"	"0"	"0"	"2"	"0"	"1"	"0"	"2"	"1"	"0"	"0"	"1"	"0"	"0"	"4"	"0"	"0"	"0"	"1"	"2"	"1"	"0"	"0"	"1"	"0"	"0"	"0"	"1"	"0"	"0"	"0"	"0"	"0"	"0"	"0"	"0"	"2"	"0"	"0"	"0"	"0"	"0"	"0"	"0"	"0"	"0"	"0"	"3"	"0"	"0"	"0"	"0"	"0"	"0"	"1"	"0"	"0"	"0"	"0"	"3"	"0"	"0"	"0"	"0"	"0"	"0"	"0"	"0"	"0"	"1"	"0"	"0"	"4"	"0"	"1"	"0"	"1"	"673"	"2"	"1"	"0"	"0"	"1"	"0"	"1"	"0"	"0"	"0"	"0"	"0"	"0"	"1"	"0"	"0"	"1"	"0"	"0"	"0"	"2"	"14"	"0"	"0"	"0"	"0"	"1"	"0"	"0"	"3"	"242"	"0"	"9"	"0"	"1"	"1"	"0"	"0"	"0"	"0"	"0"	"0"	"0"	"333"	"652"	"0"	"0"	"1"	"1"	"0"	"0"	"852"	"0"	"341"	"6"	"0"	"1"	"0"	"60"	"0"	"0"	"0"	"0"	"0"	"833"	"0"	"1"	"0"	"0"	"0"	"0"	"0"	"0"	"0"	"0"	"0"	"0"	"0"	"1"	"0"	"0"	"0"	"0"	"0"	"0"	"0"	"2"	"1"	"0"	"1"	"0"	"2"	"2"	"0"	"0"	"2"	"0"	"1"	"533"	"916"	"0"	"0"	"0"	"0"	"0"	"0"	"0"	"0"	"0"	"0"	"407"	"412"	"0"	"0"	"0"	"1"	"2"	"14"	"0"	"8"	"0"	"3"	"930"	"0"	"405"	"0"	"1"	"0"	"133"	"36"	"0"	"4"	"0"	"0"	"1"	"0"	"0"	"0"	"0"	"0"	"0"	"0"	"0"	"0"	"0"	"0"	"0"	"0"	"0"	"0"	"0"	"0"	"0"	"1"	"0"	"0"	"1"	"0"	"0"	"5"	"4"	"0"	"0"	"0"	"0"	"5"	"1"	"2"	"125"	"5"	"0"	"2"	"2"	"0"	"0"	"0"	"0"	"1"	"0"	"0"	"1"	"1"	"19"	"1"	"0"	"0"	"0"	"0"	"0"	"0"	"0"	"0"	"1"	"1"	"0"	"0"	"0"	"12"	"2"	"1"	"0"	"0"	"0"	"1"	"0"	"1"	"0"	"1"	"0"	"0"	"0"	"0"	"0"	"0"	"0"	"0"	"0"	"0"	"0"	"0"	"0"	"1"	"0"	"0"	"0"	"0"	"0"	"0"	"2"	"0"	"2"	"0"	"2"	"0"	"0"	"221"	"0"	"0"	"0"	"0"	"0"	"0"	"3"	"377"	"307"	"0"	"0"	"0"	"0"	"0"	"7"	"0"	"0"	"6"	"1"	"0"	"3"	"2"	"0"	"3"	"0"	"3"	"0"	"0"	"0"	"2"	"0"	"0"	"6"	"17"	"0"	"1"	"1"	"0"	"20"	"0"	"1"	"1"	"0"	"1"	"0"	"1"	"0"	"0"	"0"	"0"	"123"	"1"	"11"	"75"	"0"	"0"	"0"	"1"	"0"	"0"	"0"	"0"	"1"	"1"	"0"	"1"	"0"	"0"	"2"	"0"	"0"	"0"	"0"	"0"	"0"	"0"	"0"	"0"	"4"	"222"	"1986"	"1239"	"1"	"0"	"23"	"0"	"1"	"12"	"90"	"0"	"485"	"110"	"3"	"0"	"0"	"1"	"0"	"0"	"0"	"44"	"0"	"0"	"194"	"23"	"227"	"5"	"0"	"335"	"0"	"385"	"2"	"1"	"189"	"186"	"0"	"200"	"930"	"2"	"1"	"0"	"1"	"88"	"5180"	"0"	"0"	"6"	"0"	"41"	"841"	"373"	"0"	"0"	"0"	"44"	"550"	"637"	"264"	"0"	"0"	"0"	"0"	"0"	"0"	"0"	"0"	"1"	"0"	"0"	"0"	"5"	"14364"	"0"	"0"	"0"	"3"	"1"	"2"	"3"	"0"	"0"	"0"	"1"	"0"	"5"	"0"	"0"	"3"	"0"	"0"	"0"	"0"	"2"	"0"	"0"	"0"	"0"	"0"	"1"	"1"	"2"	"0"	"0"	"6"	"0"	"0"	"0"	"0"	"0"	"0"	"427"	"59"	"101"	"97"	"132"	"101"	"209"	"71"	"222"	"0"	"1"	"0"	"0"	"0"	"0"	"5"	"0"	"0"	"0"	"0"	"0"	"0"	"0"	"1"	"1"	"0"	"0"	"1"	"0"	"1696"	"1"	"0"	"6"	"0"	"0"	"0"	"0"	"0"	"5"	"1"	"8"	"0"	"141"	"1188"	"38"	"234"	"2"	"7"	"25"	"29"	"1"	"0"	"1"	"0"	"0"	"0"	"1"	"1"	"1"	"0"	"2"	"5"	"1"	"0"	"1"	"1"	"0"	"10"	"10"	"0"	"0"	"0"	"8"	"0"	"0"	"178"	"2"	"28"	"0"	"0"	"0"	"1"	"16"	"1"	"1"	"0"	"0"	"0"	"0"	"1"	"1"	"0"	"0"	"0"	"0"	"0"	"0"	"0"	"2"	"0"	"0"	"0"	"0"	"0"	"0"	"0"	"0"	"0"	"0"	"1"	"53"	"1"	"0"	"0"	"6"	"0"	"0"	"0"	"0"	"0"	"0"	"0"	"0"	"0"	"0"	"0"	"0"	"3"	"2"	"0"	"1"	"0"	"0"	"0"	"0"	"0"	"1"	"2"	"0"	"0"	"0"	"0"	"0"	"0"	"0"	"0"	"0"	"0"	"0"	"0"	"0"	"0"	"0"	"0"	"0"	"0"	"463"	"0"	"2"	"6"	"0"	"0"	"0"	"0"	"0"	"0"	"0"	"0"	"0"	"0"	"0"	"0"	"3"	"0"	"0"	"0"	"1"	"6"	"0"	"0"	"0"	"0"	"0"	"0"	"0"	"0"	"2"	"0"	"1"	"0"	"0"	"0"	"3"	"0"	"0"	"0"	"0"	"0"	"1"	"1"	"0"	"0"	"0"	"0"	"1"	"0"	"3"	"1"	"4"	"0"	"0"	"0"	"0"	"0"	"0"	"0"	"0"	"0"	"0"	"0"	"0"	"1"	"626"	"284"	"115"	"2"	"0"	"2"	"0"	"2"	"1"	"1"	"1"	"0"	"0"	"0"	"1"	"0"	"0"	"0"	"0"	"0"	"0"	"0"	"0"	"1"	"0"	"0"	"0"	"0"	"0"	"0"	"0"	"0"	"0"	"0"	"0"	"0"	"22"	"1"	"0"	"1"	"0"	"0"	"0"	"0"	"0"	"0"	"0"	"0"	"0"	"0"	"0"	"0"	"0"	"0"	"3"	"0"	"1"	"0"	"0"	"0"	"9"	"0"	"0"	"0"	"0"	"0"	"0"	"0"	"0"	"0"	"4"	"0"	"0"	"200"	"246"	"0"	"1"	"0"	"0"	"0"	"1"	"0"	"0"	"0"	"0"	"0"	"5"	"0"	"0"	"0"	"0"	"0"	"1"	"0"	"0"	"0"	"0"	"0"	"0"	"1"	"0"	"7"	"0"	"0"	"0"	"490"	"0"	"2"	"4"	"1"	"1"	"0"	"2"	"0"	"0"	"0"	"0"	"0"	"0"	"0"	"0"	"0"	"0"	"0"	"0"	"0"	"0"	"0"	"0"	"0"	"0"	"1"	"0"	"0"	"1"	"1"	"2"	"0"	"0"	"0"	"0"	"0"	"0"	"0"	"0"	"0"	"0"	"0"	"3"	"0"	"0"	"0"	"0"	"0"	"1"	"0"	"0"	"1"	"0"	"0"	"5"	"0"	"1"	"0"	"0"	"0"	"0"	"0"	"0"	"0"	"0"	"2"	"1"	"0"	"0"	"0"	"0"	"0"	"1"	"0"	"2"	"0"	"0"	"0"	"0"	"0"	"0"	"2"	"0"	"0"	"1"	"0"	"0"	"0"	"2"	"0"	"0"	"0"	"0"	"0"	"0"	"0"	"0"	"0"	"0"	"0"	"0"	"0"	"0"	"5"	"1"	"0"	"1"	"11"	"0"	"0"	"0"	"0"	"0"	"0"	"1"	"0"	"0"	"0"	"0"	"0"	"0"	"1"	"1"	"0"	"0"	"0"	"7"	"1"	"0"	"0"	"0"	"0"	"0"	"0"	"0"	"0"	"0"	"9"	"1"	"0"	"0"	"1"	"0"	"0"	"0"	"0"	"0"	"0"	"0"	"0"	"0"	"1"	"0"	"0"	"0"	"0"	"0"	"0"	"0"	"0"	"0"	"0"	"0"	"1"	"0"	"1"	"0"	"0"	"0"	"0"	"0"	"0"	"0"	"0"	"4"	"0"	"0"	"0"	"0"	"0"	"0"	"1"	"0"	"0"	"0"	"0"	"0"	"1"	"1"	"0"	"1"	"0"	"0"	"1"	"0"	"405"	"17"	"1"	"0"	"0"	"0"	"0"	"0"	"0"	"1"	"0"	"0"	"1"	"0"	"0"	"0"	"0"	"0"	"1"	"0"	"0"	"0"	"0"	"1"	"0"	"0"	"0"	"1"	"1"	"1"	"0"	"0"	"0"	"0"	"0"	"0"	"0"	"0"	"0"	"0"	"0"	"0"	"0"	"0"	"3"	"0"	"0"	"0"	"0"	"0"	"0"	"0"	"1"	"0"	"0"	"1"	"0"	"0"	"0"	"0"	"0"	"0"	"0"	"0"	"1"	"0"	"2"	"0"	"7"	"0"	"1"	"2"	"0"	"1"	"249"	"258"	"15"	"9"	"335"	"70"	"760"	"438"	"0"	"94"	"3"	"259"	"203"	"2"	"139"	"1981"	"713"	"374"	"0"	"0"	"208"	"0"	"0"	"0"	"0"	"0"	"0"	"14"	"3"	"0"	"2"	"1"	"0"	"127"	"0"	"0"	"0"	"0"	"0"	"4"	"0"	"0"	"0"	"0"	"0"	"1"	"0"	"0"	"0"	"2"	"0"	"1"	"1"	"0"	"0"	"0"	"2"	"0"	"1"	"0"	"3"	"1"	"0"	"0"	"0"	"1"	"0"	"0"	"0"	"0"	"0"	"1"	"1"	"0"	"24"	"971"	"610"	"0"	"0"	"0"	"0"	"0"	"10"	"2"	"0"	"20"	"0"	"9"	"14"	"1"	"10"	"0"	"0"	"107"	"40"	"0"	"0"	"1"	"0"	"0"	"0"	"0"	"0"	"2"	"0"	"3"	"0"	"0"	"0"	"0"	"0"	"0"	"0"	"0"	"1"	"1"	"0"	"1"	"0"	"3"	"0"	"0"	"0"	"1"	"0"	"0"	"0"	"0"	"1"	"1"	"1"	"0"	"4"	"1"	"0"	"0"	"0"	"0"	"1"	"0"	"0"	"4"	"1"	"2"	"17"	"0"	"0"	"0"	"1"	"0"	"0"	"0"	"1"	"0"	"1"	"3"	"0"	"0"	"2"	"0"	"0"	"0"	"0"	"0"	"2"	"0"	"0"	"0"	"0"	"1"	"1"	"0"	"0"	"0"	"0"	"0"	"1"	"2"	"0"	"0"	"0"	"1"	"1"	"0"	"0"	"1"	"0"	"0"	"0"	"0"	"0"	"0"	"0"	"2"	"0"	"0"	"1"	"0"	"1"	"1"	"4"	"0"	"1"	"0"	"0"	"0"	"0"	"0"	"1"	"9"	"1"	"1"	"16"	"0"	"2"	"2"	"1"	"0"	"0"	"0"	"0"	"0"	"0"	"0"	"0"	"0"	"0"	"2"	"1"	"0"	"0"	"4"	"1"	"0"	"1"	"0"	"0"	"3"	"0"	"0"	"424"	"8"	"3"	"2"	"0"	"1"	"0"	"0"	"1"	"0"	"0"	"0"	"0"	"1"	"0"	"0"	"1"	"0"	"0"	"0"	"0"	"0"	"0"	"8"	"4154"	"26"	"1"	"1"	"0"	"2"	"6"	"0"	"1"	"0"	"0"	"0"	"0"	"0"	"0"	"0"	"6"	"0"	"1"	"0"	"0"	"0"	"3"	"2"	"0"	"0"	"0"	"2"	"0"	"0"	"0"	"0"	"2"	"0"	"3"	"0"	"0"	"0"	"0"	"0"	"2"	"0"	"0"	"1"	"1"	"0"	"0"	"0"	"2"	"0"	"0"	"0"	"0"	"0"	"2"	"1"	"0"	"0"	"594"	"600"	"182"	"1"	"0"	"331"	"5"	"2"	"0"	"0"	"0"	"3"	"0"	"0"	"0"	"0"	"1"	"0"	"0"	"1"	"0"	"0"	"0"	"2"	"0"	"0"	"0"	"0"	"0"	"1"	"856"	"75"	"511"	"1"	"0"	"60"	"253"	"109"	"0"	"0"	"0"	"1"	"0"	"0"	"0"	"0"	"0"	"0"	"0"	"0"	"0"	"0"	"0"	"0"	"0"	"0"	"0"	"0"	"2138"	"833"	"27"	"0"	"0"	"0"	"0"	"0"	"0"	"0"	"0"	"0"	"0"	"0"	"0"	"0"	"0"	"0"	"0"	"0"	"0"	"1"	"0"	"0"	"0"	"2"	"0"	"0"	"1"	"1"	"0"	"0"	"1"	"0"	"0"	"1"	"0"	"0"	"0"	"0"	"1"	"0"	"0"	"0"	"0"	"0"	"0"	"0"	"0"	"0"	"0"	"58"	"1"	"0"	"130"	"318"	"475"	"137"	"28"	"0"	"0"	"1"	"0"	"2"	"0"	"0"	"1"	"0"	"1"	"1"	"1"	"0"	"0"	"0"	"7"	"438"	"27"	"328"	"55"	"43"	"0"	"0"	"0"	"50"	"1"	"23"	"0"	"0"	"496"	"357"	"9"	"1625"	"0"	"0"	"0"	"0"	"1"	"257"	"0"	"9"	"479"	"91"	"150"	"372"	"212"	"780"	"376"	"502"	"790"	"184"	"5"	"764"	"646"	"3"	"14"	"12"	"265"	"371"	"3"	"115"	"2"	"93"	"311"	"4660"	"47"	"699"	"1597"	"1338"	"1"	"5"	"0"	"0"	"150"	"11"	"26"	"1841"	"453"	"43"	"147"	"0"	"45"	"51"	"529"	"318"	"631"	"0"	"121"	"0"	"0"	"0"	"6"	"1931"	"35"	"0"	"7591"	"1"	"25110"	"120"	"30"	"716"	"200"	"1"	"339"	"518"	"417"	"138"	"87"	"514"	"756"	"615"	"0"	"1"	"0"	"0"	"0"	"0"	"0"	"2"	"0"	"0"	"0"	"0"	"175"	"12"	"1093"	"725"	"1"	"40"	"188"	"2"	"674"	"104"	"1"	"494"	"1409"	"672"	"1174"	"91"	"1"	"0"	"0"	"5"	"208"	"2976"	"2931"	"1900"	"3044"	"68"	"1340"	"367"	"125"	"38"	"54"	"0"	"0"	"146"	"71"	"5"	"139"	"1"	"0"	"9"	"0"	"0"	"0"	"1"	"1"	"7"	"1"	"0"	"1"	"0"	"11"	"197"	"426"	"77"	"153"	"9"	"0"	"96"	"2"	"2371"	"691"	"62"	"13"	"0"	"439"	"3904"	"348"	"2"	"0"	"0"	"0"	"0"	"0"	"0"	"1"	"2"	"0"	"0"	"0"	"0"	"4292"	"390"	"1"	"204"	"2098"	"24"	"644"	"862"	"418"	"1372"	"1186"	"38"	"129"	"1150"	"5"	"0"	"3"	"0"	"0"	"0"	"0"	"0"	"0"	"2"	"0"	"2"	"0"	"0"	"0"	"0"	"0"	"0"	"0"	"1"	"466"	"250"	"108"	"395"	"498"	"57"	"1"	"0"	"0"	"0"	"0"	"0"	"0"	"0"	"1"	"0"	"16"	"2"	"218"	"947"	"503"	"285"	"211"	"1"	"1"	"2"	"591"	"36"	"66"	"3"	"128"	"104"	"440"	"30"	"0"	"351"	"2"	"622"	"413"	"12"	"68"	"4"	"305"	"1128"	"174"	"41"	"180"	"22"	"0"	"3"	"158"	"64"	"0"	"7"	"0"	"394"	"276"	"213"	"208"	"118"	"255"	"1"	"224"	"32"	"12"	"2"	"62"	"174"	"54"	"109"	"1"	"176"	"6"	"13"	"297"	"19"	"0"	"0"	"3909"	"193"	"65"	"377"	"107"	"143"	"3"	"51"	"0"	"8"	"128"	"90"	"243"	"1"	"495"	"321"	"249"	"2"	"1"	"117"	"128"	"96"	"5"	"0"	"290"	"431"	"13"	"15"	"12"	"176"	"714"	"3"	"0"	"1"	"1"	"6"	"7"	"1"	"1"	"220"	"33"	"4"	"0"	"0"	"0"	"22"	"0"	"130"	"214"	"0"	"157"	"53"	"225"	"17"	"145"	"347"	"124"	"118"	"0"	"46"	"66"	"2"	"121"	"4"	"56"	"198"	"369"	"0"	"11"	"16"	"10"	"22"	"11"	"3"	"1"	"1"	"455"	"25"	"9"	"30"	"27"	"933"	"1275"	"2"	"39"	"3"	"0"	"743"	"357"	"190"	"214"	"1"	"115"	"0"	"1"	"547"	"117"	"45"	"18"	"129"	"1248"	"247"	"0"	"0"	"0"	"1"	"1"	"2"	"99"	"344"	"24"	"0"	"0"	"0"	"0"	"0"	"62"	"210"	"94"	"22"	"105"	"43"	"0"	"0"	"0"	"8534"	"169"	"403"	"1487"	"3"	"0"	"0"	"0"	"300"	"0"	"0"	"14"	"9"	"0"	"452"	"5"	"885"	"65"	"60"	"0"	"397"	"0"	"0"	"119"	"326"	"23"	"6"	"446"	"2734"	"311"	"2"	"3"	"0"	"5"	"311"	"20"	"121"	"27"	"1"	"66"	"575"	"231"	"319"	"0"	"7"	"0"	"313"	"0"	"0"	"0"	"0"	"0"	"133"	"120"	"924"	"78"	"0"	"74"	"310"	"716"	"1649"	"2"	"2"	"19"	"41"	"361"	"82"	"22"	"584"	"27"	"1"	"0"	"0"	"29"	"67"	"519"	"1"	"19"	"4"	"0"	"1"	"70"	"8"	"376"	"244"	"185"	"0"	"1"	"20"	"0"	"12"	"2"	"63"	"424"	"45"	"122"	"2"	"1"	"147"	"227"	"59"	"88"	"158"	"136"	"330"	"86"	"175"	"1436"	"164"	"0"	"3"	"0"	"0"	"5"	"72"	"2"	"24"	"1"	"3"	"207"	"340"	"46"	"8"	"36"	"2"	"344"	"645"	"151"	"69"	"15"	"107"	"330"	"1"	"63"	"51"	"0"	"1"	"0"	"1"	"1"	"0"	"4"	"330"	"0"	"631"	"1"	"78"	"19"	"0"	"0"	"2"	"2"	"0"	"1"	"2"	"3"	"218"	"2"	"44"	"15"	"289"	"196"	"0"	"1"	"31"	"0"	"0"	"155"	"2"	"2"	"23"	"5"	"0"	"1"	"9"	"2"	"1"	"2"	"8"	"0"	"1"	"2"	"0"	"0"	"0"	"0"	"0"	"31"	"10"	"5"	"11"	"103"	"369"	"520"	"2"	"0"	"2"	"16"	"12"	"3"	"0"	"1"	"6"	"0"	"0"	"0"	"328"	"617"	"238"	"213"	"887"	"395"	"13"	"4403"	"7"	"2561"	"505"	"183"	"4"	"12"	"197"	"890"	"1"	"0"	"0"	"602"	"1"	"108"	"101"	"841"	"379"	"128"	"482"	"194"	"421"	"78"	"0"	"3"	"16"	"6"	"2684"	"0"	"0"	"1301"	"307"	"937"	"202"	"3"	"288"	"3"	"648"	"6"	"233"	"234"	"589"	"5"	"2"	"257"	"75"	"0"	"380"	"205"	"666"	"118"	"433"	"2567"	"1"	"79"	"437"	"3"	"55"	"57"	"57"	"1391"	"25"	"1"	"0"	"417"	"369"	"2"	"1"	"2"	"1"	"339"	"92"	"10"	"40"	"13"	"65"	"3"	"105"	"58"	"7"	"0"	"0"	"28"	"10"	"40"	"0"	"495"	"169"	"0"	"186"	"298"	"99"	"202"	"0"	"0"	"3351"	"2"	"4"	"1569"	"236"	"427"	"257"	"0"	"4"	"3"	"5"	"3"	"0"	"1"	"0"	"36"	"0"	"7"	"1378"	"95"	"0"	"1"	"1"	"2"	"2"	"224"	"1"	"1183"	"5"	"0"	"109"	"216"	"961"	"0"	"179"	"0"	"1"	"0"	"0"	"70"	"407"	"1126"	"13"	"61"	"109"	"2"	"74"	"90"	"291"	"290"	"125"	"110"	"1"	"3"	"25"	"189"	"290"	"52"	"112"	"0"	"33"	"0"	"0"	"89"	"19"	"11"	"7"	"187"	"94"	"0"	"4"	"537"	"53"	"0"	"2"	"74"	"0"	"719"	"2"	"122"	"0"	"721"	"1"	"1"	"0"	"3"	"39"	"137"	"405"	"543"	"2884"	"2"	"111"	"1"	"525"	"56"	"193"	"75"	"43"	"1030"	"0"	"0"	"0"	"0"	"10"	"0"	"195"	"1372"	"43"	"1"	"24"	"208"	"282"	"80"	"398"	"148"	"8"	"0"	"5"	"390"	"55"	"276"	"123"	"73"	"497"	"291"	"354"	"218"	"1"	"0"	"402"	"1208"	"209"	"488"	"391"	"406"	"38"	"74"	"768"	"554"	"172"	"1"	"607"	"0"	"0"	"0"	"0"	"0"	"0"	"0"	"0"	"0"	"0"	"4"	"0"	"0"	"0"	"0"	"0"	"1"	"14"	"0"	"0"	"0"	"0"	"7746"	"10"	"1"	"0"	"3"	"0"	"0"	"4"	"0"	"43"	"31"	"8"	"3"	"0"	"98"	"14"	"5"	"18"	"47"	"65"	"534"	"0"	"46"	"106"	"340"	"155"	"237"	"1"	"1"	"236"	"46"	"156"	"3258"	"86"	"0"	"270"	"2"	"12"	"2"	"24"	"1"	"17"	"88"	"6"	"3"	"4"	"2"	"2"	"0"	"40"	"133"	"77"	"37"	"0"	"131"	"417"	"555"	"317"	"9"	"0"	"199"	"60"	"108"	"0"	"1"	"0"	"0"	"8"	"3038"	"2"	"0"	"1275"	"88"	"0"	"0"	"14"	"1"	"376"	"289"	"17"	"317"	"102"	"1"	"0"	"4"	"97"	"166"	"34"	"1726"	"180"	"43"	"1"	"1"	"63"	"172"	"142"	"26"	"1"	"440"	"360"	"1555"	"19"	"53"	"165"	"1162"	"87"	"3"	"146"	"241"	"126"	"238"	"10"	"92"	"2"	"184"	"0"	"4"	"156"	"25"	"1146"	"2918"	"276"	"130"	"374"	"32"	"0"	"332"	"137"	"302"	"208"	"385"	"572"	"14"	"442"	"327"	"518"	"233"	"970"	"132"	"33"	"102"	"275"	"1"	"4"	"316"	"313"	"63"	"86"	"2"	"3"	"144"	"485"	"177"	"293"	"625"	"58"	"127"	"117"	"207"	"519"	"101"	"5"	"307"	"3150"	"387"	"228"	"292"	"0"	"5"	"1540"	"98"	"183"	"12"	"3"	"407"	"639"	"153"	"111"	"1"	"216"	"151"	"2782"	"235"	"6"	"2"	"0"	"0"	"0"	"0"	"1"	"133"	"249"	"456"	"112"	"144"	"5"	"9"	"44"	"240"	"0"	"166"	"1"	"41"	"93"	"19"	"0"	"65"	"287"	"144"	"280"	"89"	"117"	"35"	"34"	"22"	"18"	"0"	"6"	"6"	"114"	"373"	"128"	"1"	"26"	"393"	"376"	"0"	"3"	"0"	"24"	"25"	"1"	"0"	"1"	"0"	"2"	"1318"	"8"	"2"	"1126"	"760"	"0"	"112"	"187"	"338"	"1"	"6"	"45"	"0"	"0"	"3"	"280"	"389"	"16"	"0"	"165"	"235"	"26"	"3"	"434"	"163"	"301"	"350"	"2"	"0"	"248"	"131"	"148"	"2"	"13"	"215"	"165"	"610"	"0"	"398"	"1"	"226"	"903"	"203"	"123"	"396"	"912"	"10"	"156"	"1"	"0"	"0"	"0"	"8"	"0"	"223"	"704"	"36"	"135"	"0"	"0"	"294"	"250"	"5"	"98"	"180"	"55"	"0"	"0"	"6"	"95"	"118"	"0"	"0"	"2"	"5"	"311"	"414"	"76"	"12"	"47"	"3"	"0"	"0"	"1"	"19"	"444"	"103"	"0"	"208"	"194"	"6"	"1"	"1"	"0"	"64"	"1"	"239"	"184"	"164"	"788"	"17"	"5"	"1"	"1"	"2"	"1235"	"77"	"275"	"1"	"1"	"1"	"11"	"5"	"42"	"1"	"62"	"6"	"108"	"171"	"180"	"12"	"377"	"1"	"134"	"340"	"165"	"44"	"164"	"73"	"174"	"104"	"5"	"1"	"0"	"0"	"339"	"2"	"8"	"0"	"281"	"572"	"0"	"1"	"177"	"1"	"328"	"17"	"147"	"2"	"11"	"86"	"242"	"672"	"5"	"16"	"8"	"905"	"18"	"24"	"346"	"0"	"5"	"0"	"0"	"0"	"1572"	"138"	"303"	"1140"	"185"	"4"	"0"	"300"	"106"	"237"	"0"	"474"	"297"	"672"	"136"	"50"	"1373"	"626"	"98"	"1"	"915"	"2"	"19"	"772"	"75"	"262"	"221"	"4"	"87"	"0"	"10"	"1625"	"689"	"3"	"0"	"852"	"97"	"78"	"529"	"69"	"82"	"278"	"19"	"465"	"9"	"206"	"153"	"442"	"0"	"2"	"841"	"90"	"0"	"141"	"122"	"46"	"131"	"133"	"826"	"0"	"297"	"12"	"0"	"1"	"5"	"52"	"434"	"0"	"419"	"0"	"1"	"9"	"125"	"47"	"3"	"0"	"864"	"0"	"1"	"0"	"9"	"0"	"33"	"1"	"0"	"9"	"18"	"1"	"32"	"5"	"96"	"72"	"468"	"41"	"285"	"151"	"353"	"195"	"976"	"182"	"269"	"390"	"44"	"0"	"2"	"11"	"137"	"320"	"174"	"2"	"190"	"1"	"2"	"1"	"32"	"0"	"111"	"579"	"1506"	"380"	"360"	"5"	"9"	"101"	"45"	"1"	"9"	"0"	"238"	"399"	"227"	"7"	"3"	"100"	"404"	"5"	"77"	"0"	"5"	"41"	"155"	"152"	"218"	"1"	"770"	"104"	"228"	"9"	"13"	"289"	"0"	"0"	"146"	"3"	"21"	"6"	"50"	"0"	"0"	"13"	"63"	"195"	"115"	"9"	"1"	"136"	"118"	"1"	"61"	"2"	"4"	"128"	"78"	"105"	"294"	"317"	"5"	"29"	"9"	"139"	"523"	"1"	"7"	"5"	"421"	"12"	"1"	"0"	"42"	"171"	"360"	"96"	"88"	"38"	"71"	"389"	"0"	"2806"	"193"	"128"	"1"	"1"	"1"	"0"	"243"	"126"	"354"	"61"	"66"	"468"	"733"	"409"	"138"	"1"	"0"	"0"	"106"	"56"	"5"	"2608"	"0"	"0"	"4"	"2"	"1"	"2"	"238"	"0"	"0"	"0"	"1"	"1"	"0"	"3"	"158"	"147"	"35"	"11"	"2"	"0"	"0"	"0"	"2"	"0"	"44"	"0"	"2"	"357"	"102"	"0"	"2"	"653"	"185"	"19"	"4"	"26"	"0"	"271"	"68"	"228"	"214"	"11"	"174"	"186"	"498"	"21"	"7"	"1"	"0"	"0"	"13"	"10"	"7"	"208"	"349"	"15"	"0"	"177"	"2"	"162"	"7"	"47"	"12"	"14"	"1"	"3"	"19"	"3"	"3"	"1"	"3"	"509"	"64"	"2130"	"110"	"0"	"548"	"190"	"250"	"0"	"0"	"3"	"172"	"0"	"459"	"9"	"195"	"11"	"582"	"1"	"2"	"0"	"4"	"0"	"143"	"43"	"499"	"558"	"5"	"1"	"24"	"1"	"0"	"0"	"221"	"0"	"1"	"0"	"1"	"397"	"15"	"0"	"781"	"379"	"134"	"72"	"69"	"251"	"4"	"40"	"93"	"14"	"4"	"377"	"0"	"1"	"0"	"360"	"0"	"108"	"337"	"8"	"73"	"3"	"2"	"597"	"0"	"6"	"157"	"744"	"68"	"231"	"183"	"672"	"1"	"588"	"0"	"167"	"79"	"83"	"8"	"482"	"781"	"292"	"211"	"2"	"2"	"100"	"9"	"963"	"260"	"107"	"497"	"46"	"1094"	"44"	"0"	"0"	"177"	"0"	"0"	"1"	"0"	"67"	"0"	"4"	"1"	"0"	"0"	"0"	"95"	"0"	"410"	"5"	"115"	"121"	"7"	"0"	"164"	"52"	"0"	"8"	"290"	"42"	"182"	"206"	"474"	"11"	"23"	"123"	"0"	"0"	"0"	"0"	"4"	"3"	"678"	"2"	"286"	"1"	"57"	"1055"	"83"	"390"	"0"	"104"	"80"	"0"	"0"	"0"	"1"	"6"	"0"	"0"	"0"	"1"	"0"	"1"	"0"	"0"	"1"	"0"	"0"	"0"	"0"	"0"	"104"	"0"	"133"	"0"	"378"	"58"	"0"	"193"	"0"	"0"	"33"	"360"	"81"	"108"	"4"	"53"	"2"	"21"	"4"	"6"	"164"	"79"	"223"	"1011"	"112"	"3"	"281"	"260"	"0"	"2"	"105"	"15"	"88"	"1"	"51"	"187"	"95"	"272"	"181"	"530"	"505"	"0"	"0"	"0"	"0"	"0"	"1"	"0"	"2"	"6"	"1"	"0"	"0"	"0"	"0"	"0"	"0"	"1"	"143"	"218"	"69"	"197"	"4"	"0"	"137"	"131"	"11"	"138"	"0"	"10"	"0"	"1"	"2"	"0"	"0"	"0"	"0"	"0"	"160"	"288"	"5"	"478"	"0"	"1"	"341"	"9"	"112"	"0"	"266"	"3"	"112"	"103"	"0"	"49"	"556"	"41"	"538"	"4"	"0"	"126"	"0"	"0"	"0"	"1"	"0"	"0"	"0"	"0"	"11"	"151"	"0"	"0"	"2"	"33"	"294"	"0"	"0"	"0"	"1"	"4"	"147"	"406"	"1130"	"107"	"849"	"163"	"330"	"676"	"0"	"2"	"0"	"0"	"0"	"0"	"0"	"40"	"0"	"1405"	"2"	"0"	"731"	"0"	"285"	"34"	"0"	"0"	"2"	"1"	"0"	"281"	"17"	"0"	"4"	"0"	"2"	"0"	"20"	"11"	"613"	"31"	"57"	"0"	"0"	"87"	"1817"	"142"	"1659"	"108"	"115"	"0"	"41"	"105"	"90"	"10"	"0"	"163"	"182"	"282"	"51"	"0"	"1"	"46"	"273"	"338"	"8"	"421"	"11"	"5"	"117"	"0"	"0"	"0"	"0"	"0"	"77"	"0"	"2"	"0"	"2"	"154"	"0"	"0"	"0"	"0"	"0"	"45"	"385"	"1"	"0"	"5"	"1"	"1"	"0"	"0"	"14"	"71"	"0"	"159"	"89"	"1"	"2"	"7"	"2"	"1"	"3"	"30"	"69"	"825"	"31"	"668"	"3965"	"227"	"61"	"13"	"1"	"1"	"0"	"268"	"84"	"329"	"19"	"0"	"1"	"2"	"0"	"0"	"11"	"5"	"8"	"2"	"24"	"423"	"70"	"33"	"243"	"165"	"3"	"2"	"92"	"8"	"0"	"0"	"140"	"600"	"122"	"0"	"2"	"115"	"288"	"4"	"46"	"2"	"136"	"18"	"41"	"183"	"254"	"240"	"904"	"261"	"443"	"14"	"46"	"1"	"9"	"3"	"0"	"2"	"439"	"545"	"0"	"104"	"71"	"18"	"0"	"143"	"131"	"55"	"14"	"368"	"133"	"16"	"127"	"31"	"10"	"7"	"66"	"58"	"2"	"904"	"24"	"83"	"69"	"112"	"3"	"1"	"832"	"338"	"234"	"0"	"1246"	"64"	"67"	"256"	"2059"	"0"	"0"	"0"	"3"	"5"	"1"	"1"	"0"	"0"	"19"	"2"	"0"	"115"	"3"	"30"	"549"	"107"	"272"	"2"	"5"	"0"	"0"	"2"	"4"	"2"	"1"	"0"	"3406"	"80"	"265"	"3"	"0"	"5"	"6"	"470"	"0"	"0"	"0"	"0"	"0"	"0"	"1"	"69"	"0"	"2"	"85"	"272"	"20"	"58"	"339"	"142"	"29"	"171"	"0"	"1"	"13"	"9"	"115"	"27"	"1"	"202"	"15"	"13"	"198"	"7"	"5"	"0"	"0"	"0"	"342"	"2"	"0"	"0"	"0"	"0"	"0"	"50"	"3"	"2"	"3"	"208"	"996"	"0"	"0"	"0"	"1"	"0"	"5"	"0"	"0"	"69"	"1"	"355"	"2"	"309"	"163"	"0"	"0"	"0"	"0"	"126"	"1"	"1"	"12"	"19"	"556"	"0"	"210"	"87"	"4"	"0"	"45"	"65"	"189"	"0"	"2"	"147"	"530"	"774"	"0"	"0"	"0"	"14"	"6"	"627"	"341"	"44"	"94"	"18"	"42"	"15"	"1350"	"155"	"75"	"279"	"1"	"2"	"192"	"85"	"657"	"436"	"0"	"208"	"20"	"81"	"254"	"284"	"227"	"193"	"312"	"242"	"1"	"1"	"0"	"7"	"7"	"293"	"4"	"189"	"0"	"0"	"0"	"1"	"3"	"3"	"0"	"1"	"10"	"4"	"0"	"3"	"0"	"0"	"830"	"0"	"17"	"4"	"1607"	"251"	"458"	"216"	"30"	"59"	"82"	"361"	"240"	"520"	"132"	"553"	"84"	"214"	"5"	"0"	"16"	"6"	"1"	"1"	"0"	"191"	"103"	"19"	"0"	"10"	"88"	"3"	"692"	"410"	"977"	"30"	"121"	"522"	"4"	"308"	"257"	"7"	"591"	"412"	"5"	"29"	"2"	"256"	"196"	"923"	"241"	"0"	"8"	"0"	"3"	"69"	"65"	"106"	"11"	"2387"	"25"	"349"	"264"	"147"	"202"	"126"	"54"	"1665"	"0"	"0"	"91"	"377"	"59"	"12"	"712"	"20"	"2988"	"175"	"6"	"323"	"2479"	"291"	"2"	"3417"	"5"	"34"	"452"	"0"	"15"	"216"	"1"	"252"	"9"	"325"	"2"	"116"	"441"	"1"	"140"	"206"	"0"	"5"	"3"	"28"	"56"	"4"	"186"	"156"	"68"	"141"	"643"	"2063"	"196"	"7054"	"1"	"5"	"2"	"81"	"2"	"0"	"116"	"206"	"91"	"33"	"0"	"2"	"0"	"28"	"3"	"152"	"2"	"0"	"6"	"0"	"75"	"0"	"757"	"48"	"120"	"685"	"1"	"0"	"64"	"113"	"101"	"5"	"0"	"35"	"25"	"938"	"709"	"1641"	"218"	"3"	"16"	"538"	"262"	"840"	"0"	"0"	"10"	"25"	"8"	"380"	"94"	"138"	"98"	"167"	"107"	"286"	"35"	"46"	"110"	"3"	"0"	"1323"	"580"	"2"	"228"	"2228"	"100"	"222"	"218"	"102"	"224"	"118"	"33"	"0"	"1"	"3"	"1"	"70"	"95"	"0"	"1065"	"119"	"0"	"4"	"222"	"0"	"179"	"0"	"0"	"2"	"0"	"293"	"2"	"37"	"0"	"521"	"460"	"3"	"14"	"329"	"574"	"55"	"38"	"103"	"0"	"0"	"0"	"0"	"0"	"0"	"160"	"330"	"0"	"77"	"0"	"194"	"4"	"196"	"756"	"1"	"111"	"134"	"176"	"236"	"91"	"545"	"498"	"41"	"0"	"0"	"0"	"604"	"544"	"28"	"1"	"9"	"4"	"2"	"15"	"42"	"5"	"6"	"314"	"368"	"55"	"34"	"0"	"1"	"0"	"2"	"2"	"0"	"5"	"0"	"105"	"5"	"36"	"75"	"200"	"220"	"1260"	"908"	"0"	"0"	"61"	"5"	"0"	"1"	"2"	"1"	"0"	"1"	"0"	"140"	"82"	"15"	"258"	"270"	"67"	"224"	"91"	"94"	"24"	"360"	"105"	"16"	"2"	"73"	"549"	"99"	"2467"	"1"	"4"	"11"	"62"	"54"	"299"	"10"	"13"	"0"	"0"	"0"	"68"	"14"	"1"	"0"	"252"	"0"	"0"	"8"	"0"	"654"	"2"	"58"	"1"	"27"	"1252"	"8"	"97"	"46"	"1"	"211"	"945"	"9"	"27"	"0"	"2"	"64"	"92"	"1"	"228"	"7"	"9"	"458"	"110"	"148"	"42"	"0"	"0"	"0"	"0"	"1"	"2"	"81"	"73"	"988"	"0"	"1"	"9"	"16"	"0"	"25"	"7"	"15"	"124"	"183"	"268"	"298"	"138"	"184"	"556"	"0"	"13"	"0"	"0"	"226"	"107"	"2"	"1"	"278"	"0"	"4"	"5"	"398"	"0"	"238"	"48"	"164"	"2"	"9"	"76"	"9"	"24"	"92"	"5"	"0"	"0"	"0"	"5"	"24"	"56"	"15"	"40"	"173"	"25"	"56"	"0"	"6"	"1444"	"5"	"0"	"0"	"337"	"113"	"50"	"307"	"646"	"2"	"1"	"102"	"1"	"871"	"281"	"184"	"163"	"3"	"0"	"150"	"142"	"23"	"1829"	"115"	"71"	"153"	"0"	"0"	"2"	"417"	"82"	"21"	"3"	"0"	"0"	"585"	"0"	"4"	"5"	"1"	"163"	"720"	"164"	"0"	"255"	"0"	"0"	"152"	"64"	"66"	"4"	"116"	"300"	"13"	"155"	"80"	"41"	"0"	"12"	"2"	"0"	"0"	"444"	"237"	"525"	"118"	"416"	"640"	"188"	"41"	"1"	"0"	"220"	"377"	"421"	"0"	"382"	"96"	"306"	"19"	"255"	"310"	"6"	"0"	"0"	"484"	"109"	"666"	"238"	"126"	"0"	"3"	"0"	"63"	"3"	"523"	"556"	"198"	"189"	"2"	"17"	"22"	"0"	"0"	"0"	"1"	"0"	"3"	"6"	"0"	"148"	"799"	"8"	"6"	"121"	"146"	"167"	"10"	"4"	"101"	"0"	"253"	"345"	"659"	"38"	"385"	"87"	"0"	"0"	"123"	"0"	"0"	"2"	"0"	"162"	"7"	"425"	"87"	"517"	"2"	"373"	"316"	"37"	"3"	"0"	"0"	"22"	"5"	"136"	"25"	"133"	"126"	"14"	"245"	"80"	"196"	"3"	"198"	"32"	"31"	"8"	"0"	"0"	"0"	"24"	"44"	"2"	"11"	"374"	"511"	"0"	"48"	"47"	"126"	"0"	"115"	"61"	"63"	"0"	"35"	"57"	"63"	"168"	"65"	"317"	"142"	"143"	"0"	"23"	"96"	"119"	"91"	"614"	"0"	"4"	"2"	"2"	"2459"	"2"	"444"	"6"	"103"	"1"	"2"	"26"	"0"	"0"	"30"	"429"	"0"	"0"	"32"	"4"	"9"	"5"	"2"	"321"	"102"	"114"	"1"	"200"	"369"	"292"	"7"	"8"	"449"	"1"	"0"	"21"	"14"	"2"	"135"	"1"	"1"	"191"	"6"	"3"	"2"	"6"	"52"	"1"	"2"	"0"	"0"	"0"	"7"	"3"	"179"	"0"	"12"	"1"	"1"	"211"	"24"	"20"	"289"	"0"	"0"	"0"	"32"	"3"	"0"	"2"	"4"	"7"	"2"	"110"	"1"	"1"	"101"	"7"	"42"	"61"	"14"	"0"	"0"	"447"	"118"	"0"	"3"	"0"	"1127"	"1"	"290"	"22"	"46"	"725"	"397"	"61"	"450"	"26"	"2"	"301"	"17"	"64"	"51"	"44"	"5"	"252"	"24"	"1"	"954"	"459"	"0"	"377"	"105"	"8"	"117"	"20"	"1132"	"384"	"210"	"261"	"53"	"624"	"37"	"0"	"0"	"0"	"0"	"603"	"169"	"2"	"0"	"0"	"1"	"2"	"0"	"13"	"393"	"360"	"936"	"149"	"68"	"62"	"299"	"16"	"2"	"2"	"0"	"115"	"0"	"194"	"48"	"94"	"3"	"0"	"2"	"0"	"537"	"226"	"355"	"3"	"1"	"0"	"0"	"0"	"0"	"0"	"0"	"6"	"164"	"12"	"38"	"13"	"12"	"374"	"0"	"3"	"1"	"0"	"133"	"22"	"510"	"93"	"1"	"3"	"26"	"47"	"9"	"0"	"0"	"0"	"1"	"629"	"0"	"49"	"100"	"265"	"5"	"0"	"0"	"314"	"0"	"769"	"63"	"0"	"0"	"190"	"523"	"0"	"140"	"157"	"124"	"694"	"6"	"1"	"2"	"65"	"424"	"167"	"482"	"5"	"0"	"0"	"0"	"0"	"0"	"517"	"5"	"0"	"0"	"0"	"49"	"302"	"63"	"161"	"0"	"0"	"1"	"6"	"13"	"0"	"3"	"1"	"0"	"0"	"2"	"0"	"97"	"46"	"2504"	"162"	"193"	"491"	"116"	"4"	"1"	"0"	"10"	"10"	"5"	"0"	"0"	"2"	"0"	"22"	"0"	"2"	"11"	"25"	"1"	"3"	"13"	"1"	"1"	"0"	"1"	"0"	"20"	"1"	"165"	"146"	"0"	"0"	"176"	"38"	"5"	"103"	"109"	"136"	"51"	"2"	"201"	"78"	"77"	"14"	"1"	"0"	"102"	"89"	"296"	"26"	"112"	"19"	"402"	"4"	"586"	"2"	"1"	"5"	"21"	"0"	"1"	"60"	"0"	"1"	"55"	"40"	"106"	"317"	"226"	"0"	"5"
"SAMN02982149"	"75"	"0"	"646"	"0"	"1"	"0"	"30"	"0"	"95"	"13"	"18"	"27"	"1415"	"152"	"27"	"16"	"892"	"1"	"0"	"0"	"1"	"0"	"0"	"0"	"7"	"93"	"28"	"16"	"308"	"61"	"3"	"41320"	"2"	"14"	"19"	"4"	"629"	"91"	"28"	"78"	"187"	"36"	"187"	"47"	"597"	"33"	"98"	"32"	"3"	"121"	"173"	"61"	"956"	"4"	"5"	"366"	"1676"	"90"	"23"	"143"	"18"	"26"	"538"	"40"	"63"	"285"	"8"	"9"	"60"	"84"	"509"	"56"	"120"	"51"	"38"	"12"	"69"	"312"	"35"	"32"	"29"	"105"	"58"	"3"	"117"	"170"	"15"	"0"	"5"	"2"	"1"	"0"	"1"	"67"	"77"	"164"	"81"	"52"	"2"	"291"	"455"	"124"	"301"	"93"	"445"	"97"	"3"	"158"	"69"	"31"	"151"	"41"	"435"	"5"	"11"	"0"	"278"	"47"	"35"	"3"	"203"	"193"	"56"	"142"	"3"	"3"	"17"	"80"	"38"	"48"	"254"	"3900"	"0"	"11"	"7"	"35"	"3"	"186"	"42"	"22"	"241"	"46"	"72"	"117"	"70"	"296"	"153"	"68"	"49"	"1"	"34"	"41"	"218"	"16"	"112"	"51"	"140"	"9"	"1210"	"102"	"69"	"25"	"52"	"119"	"154"	"99"	"63"	"74"	"164"	"128"	"261"	"60"	"16"	"30"	"201"	"734"	"348"	"695"	"510"	"222"	"0"	"0"	"41"	"64"	"29"	"0"	"196"	"5"	"296"	"114"	"0"	"23"	"146"	"266"	"77"	"869"	"24"	"131"	"1"	"289"	"770"	"118"	"89"	"45"	"38"	"35"	"29"	"280"	"131"	"119"	"55"	"0"	"10"	"210"	"82"	"82"	"45"	"171"	"143"	"112"	"508"	"18"	"88"	"13"	"324"	"21"	"514"	"81"	"88"	"33"	"43"	"4"	"8"	"0"	"1065"	"104"	"36"	"93"	"60"	"80"	"20"	"7"	"32"	"35"	"60"	"92"	"188"	"62"	"41"	"135"	"57"	"142"	"61"	"268"	"2"	"152"	"1"	"136"	"236"	"1314"	"0"	"0"	"52"	"113"	"141"	"844"	"138"	"0"	"110"	"70"	"2"	"0"	"0"	"1"	"0"	"6"	"148"	"53"	"1"	"1"	"2"	"5"	"3"	"0"	"0"	"1"	"49"	"127"	"0"	"28"	"0"	"20"	"1"	"1"	"2"	"21"	"111"	"56"	"1"	"0"	"367"	"163"	"38"	"16"	"29"	"170"	"89"	"51"	"0"	"0"	"384"	"2"	"6"	"8"	"20"	"1001"	"2"	"49"	"670"	"62"	"5084"	"31"	"19"	"454"	"27"	"552"	"26"	"14"	"96"	"552"	"49"	"3"	"245"	"22"	"17"	"57"	"331"	"219"	"289"	"339"	"0"	"0"	"3"	"275"	"50"	"64"	"71"	"54"	"48"	"186"	"153"	"43"	"6"	"28"	"1"	"841"	"281"	"15"	"211"	"185"	"1"	"1043"	"828"	"425"	"11"	"60"	"237"	"2"	"78"	"261"	"187"	"51"	"162"	"537"	"51"	"128"	"1"	"107"	"103"	"115"	"32"	"805"	"32"	"91"	"15"	"2001"	"135"	"581"	"333"	"602"	"45"	"61"	"277"	"312"	"120"	"284"	"22"	"0"	"36"	"37"	"436"	"35"	"0"	"61"	"172"	"38"	"96"	"1750"	"0"	"65"	"31"	"8"	"13"	"18"	"282"	"67"	"201"	"0"	"116"	"197"	"0"	"135"	"246"	"271"	"57"	"75"	"331"	"338"	"52"	"112"	"0"	"0"	"146"	"175"	"22"	"184"	"135"	"172"	"38"	"47"	"24"	"71"	"1"	"65"	"45"	"46"	"25"	"15"	"15"	"140"	"36"	"22"	"51"	"85"	"52"	"69"	"72"	"277"	"4"	"41"	"0"	"24"	"7"	"76"	"31"	"413"	"45"	"247"	"15"	"11"	"2"	"21"	"124"	"66"	"320"	"24"	"15"	"108"	"32"	"42"	"46"	"101"	"0"	"59"	"134"	"58"	"3608"	"13"	"69"	"10"	"212"	"428"	"64"	"188"	"83"	"248"	"43"	"0"	"408"	"44"	"239"	"48"	"588"	"27"	"24"	"30"	"3"	"378"	"36"	"225"	"224"	"3"	"27"	"3356"	"11"	"7"	"140"	"95"	"18"	"112"	"69"	"80"	"192"	"98"	"61"	"17"	"4"	"18"	"22"	"18"	"203"	"30"	"479"	"292"	"315"	"375"	"98"	"105"	"0"	"339"	"7"	"1186"	"184"	"12"	"153"	"70"	"15"	"123"	"76"	"355"	"36"	"264"	"43"	"44"	"98"	"211"	"1015"	"15"	"429"	"373"	"123"	"148"	"2"	"145"	"78"	"57"	"66"	"27"	"22"	"175"	"2"	"168"	"74"	"306"	"0"	"290"	"431"	"717"	"62"	"89"	"1"	"5"	"1"	"176"	"16"	"70"	"87"	"138"	"14"	"85"	"36"	"662"	"769"	"35"	"46"	"3"	"36"	"43"	"3"	"60"	"29"	"224"	"13"	"214"	"45"	"147"	"118"	"18"	"98"	"118"	"215"	"18"	"28"	"10"	"20"	"129"	"69"	"195"	"9"	"87"	"8"	"161"	"19"	"408"	"143"	"290"	"118"	"103"	"0"	"55"	"21"	"8"	"310"	"34"	"85"	"146"	"89"	"156"	"8"	"59"	"77"	"31"	"37"	"18"	"0"	"15"	"59"	"145"	"2"	"9"	"39"	"49"	"445"	"1064"	"82"	"76"	"335"	"78"	"56"	"22"	"297"	"115"	"42"	"34"	"71"	"612"	"56"	"69"	"28"	"527"	"201"	"461"	"903"	"33"	"452"	"110"	"0"	"28"	"33"	"87"	"3482"	"511"	"374"	"62"	"272"	"41"	"71"	"34"	"416"	"225"	"4"	"418"	"263"	"36"	"449"	"157"	"118"	"80"	"1"	"874"	"223"	"222"	"114"	"517"	"4"	"7"	"37"	"94"	"76"	"1"	"9"	"314"	"51"	"3"	"0"	"123"	"550"	"1838"	"220"	"30"	"120"	"68"	"528"	"844"	"120"	"230"	"144"	"61"	"2"	"0"	"5"	"1"	"11"	"41"	"32"	"1735"	"0"	"442"	"103"	"17"	"35"	"1"	"3"	"17"	"4"	"0"	"0"	"116"	"8"	"105"	"1"	"205"	"65"	"38"	"43"	"89"	"1"	"14"	"135"	"879"	"4694"	"14"	"62"	"2494"	"345"	"17"	"41"	"174"	"524"	"19"	"0"	"76"	"435"	"868"	"150"	"368"	"0"	"183"	"6"	"29"	"26"	"64"	"444"	"51"	"30"	"215"	"252"	"201"	"157"	"12"	"121"	"3"	"4"	"0"	"3"	"28"	"47"	"288"	"58"	"688"	"270"	"48"	"53"	"27"	"5"	"334"	"0"	"0"	"1"	"23"	"277"	"29"	"36"	"0"	"18"	"110"	"43"	"11"	"20"	"37"	"230"	"112"	"129"	"959"	"0"	"169"	"263"	"17"	"0"	"1"	"5"	"116"	"27"	"1"	"15"	"18"	"14"	"11"	"0"	"15"	"44"	"1"	"2"	"15"	"0"	"25"	"0"	"5"	"3"	"1"	"4"	"0"	"8"	"0"	"1"	"1"	"0"	"5"	"15"	"7"	"51"	"3"	"175"	"5"	"108"	"820"	"468"	"30"	"112"	"55"	"66"	"264"	"314"	"8"	"30"	"0"	"1363"	"66"	"145"	"312"	"148"	"87"	"71"	"91"	"188"	"167"	"23"	"1142"	"69"	"57"	"235"	"286"	"12"	"105"	"279"	"14"	"111"	"2567"	"75"	"115"	"154"	"92"	"117"	"73"	"317"	"15"	"46"	"150"	"86"	"157"	"1"	"82"	"21"	"260"	"113"	"150"	"270"	"76"	"391"	"70"	"13"	"128"	"97"	"564"	"85"	"24"	"385"	"248"	"39"	"360"	"151"	"29"	"1049"	"219"	"44"	"7"	"120"	"77"	"192"	"3"	"101"	"299"	"0"	"319"	"19"	"104"	"41"	"305"	"218"	"138"	"3513"	"165"	"48"	"783"	"721"	"157"	"427"	"156"	"183"	"42"	"55"	"103"	"407"	"103"	"16"	"180"	"511"	"1"	"103"	"197"	"6"	"27"	"66"	"89"	"86"	"4"	"19"	"467"	"147"	"9"	"416"	"53"	"64"	"500"	"22"	"289"	"107"	"44"	"75"	"66"	"530"	"314"	"66"	"34"	"29"	"242"	"235"	"6"	"354"	"136"	"77"	"29"	"121"	"2194"	"516"	"1"	"735"	"78"	"91"	"51"	"29"	"8"	"244"	"281"	"184"	"331"	"106"	"448"	"0"	"2"	"8"	"0"	"35"	"35"	"14"	"129"	"59"	"4"	"18"	"363"	"494"	"98"	"141"	"240"	"299"	"196"	"351"	"16"	"55"	"704"	"37"	"192"	"280"	"1038"	"0"	"38"	"20"	"23"	"33"	"203"	"436"	"514"	"6"	"11"	"23"	"69"	"261"	"136"	"581"	"15"	"133"	"163"	"0"	"20"	"281"	"191"	"37"	"26"	"18"	"447"	"81"	"2"	"111"	"28"	"1032"	"2078"	"43"	"11"	"7"	"548"	"272"	"217"	"5"	"106"	"25"	"38"	"222"	"131"	"140"	"0"	"17"	"114"	"75"	"2"	"7"	"464"	"62"	"35"	"3036"	"182"	"40"	"1077"	"209"	"9"	"4503"	"54"	"10"	"2863"	"498"	"18"	"391"	"36"	"83"	"37"	"340"	"237"	"30"	"6"	"5"	"259"	"4600"	"285"	"28"	"3"	"31"	"88"	"33"	"54"	"217"	"230"	"129"	"150"	"413"	"906"	"1"	"246"	"1148"	"19"	"147"	"25"	"8"	"66"	"604"	"16"	"110"	"4"	"65"	"43"	"3"	"35"	"417"	"1799"	"9"	"8"	"0"	"1"	"11"	"81"	"1720"	"2"	"15"	"9"	"32"	"10"	"131"	"541"	"124"	"53"	"53"	"27"	"24"	"208"	"132"	"31"	"254"	"152"	"17"	"334"	"82"	"51"	"1"	"480"	"70"	"617"	"193"	"417"	"225"	"39"	"252"	"1228"	"31"	"290"	"10"	"290"	"122"	"243"	"740"	"265"	"14"	"4"	"128"	"39"	"44"	"59"	"737"	"2"	"0"	"15"	"19"	"21"	"429"	"0"	"39"	"17"	"99"	"95"	"78"	"2153"	"97"	"6"	"16"	"268"	"149"	"150"	"1134"	"29"	"4"	"24"	"18"	"564"	"159"	"71"	"115"	"3"	"272"	"35"	"159"	"198"	"4240"	"511"	"670"	"159"	"8"	"62"	"239"	"1"	"115"	"238"	"10"	"394"	"543"	"120"	"7"	"9"	"34"	"547"	"134"	"469"	"106"	"1"	"654"	"329"	"106"	"453"	"105"	"51"	"496"	"37"	"479"	"50"	"2"	"0"	"45"	"167"	"37"	"13"	"30"	"107"	"101"	"13"	"58"	"53"	"143"	"69"	"867"	"101"	"56"	"1447"	"500"	"54"	"506"	"247"	"18"	"31"	"25"	"19"	"19"	"9"	"254"	"100"	"350"	"870"	"128"	"0"	"74"	"47"	"90"	"725"	"64"	"253"	"44"	"35"	"1959"	"880"	"5"	"36"	"27"	"27"	"2"	"93"	"11"	"28"	"1"	"9"	"137"	"0"	"20"	"3035"	"80"	"155"	"1"	"64"	"61"	"13"	"54"	"34"	"249"	"81"	"0"	"15"	"52"	"24"	"156"	"30"	"40"	"1"	"409"	"265"	"73"	"192"	"25"	"190"	"117"	"959"	"1314"	"161"	"224"	"265"	"111"	"237"	"69"	"102"	"662"	"108"	"257"	"230"	"61"	"27"	"30"	"97"	"5"	"236"	"4"	"45"	"233"	"1323"	"39"	"2"	"0"	"483"	"80"	"129"	"1180"	"560"	"76"	"0"	"194"	"0"	"0"	"0"	"59"	"48"	"127"	"60"	"14"	"0"	"199"	"38"	"28"	"61"	"38"	"10"	"401"	"426"	"268"	"36"	"35"	"693"	"0"	"0"	"1067"	"116"	"61"	"13"	"196"	"53"	"1"	"6"	"259"	"423"	"56"	"1"	"0"	"1"	"58"	"657"	"128"	"34"	"7"	"679"	"2"	"19"	"112"	"330"	"64"	"40"	"11"	"53"	"0"	"134"	"9"	"96"	"28"	"102"	"97"	"51"	"23"	"9"	"53"	"73"	"67"	"438"	"191"	"60"	"333"	"257"	"181"	"2121"	"48"	"92"	"2"	"125"	"52"	"35"	"0"	"353"	"808"	"1131"	"25"	"0"	"0"	"1"	"77"	"5"	"397"	"275"	"428"	"0"	"184"	"679"	"57"	"838"	"359"	"0"	"8"	"1296"	"252"	"895"	"504"	"23"	"62"	"2"	"542"	"41"	"18"	"25"	"162"	"172"	"49"	"15"	"7"	"0"	"1"	"0"	"1"	"32"	"35"	"77"	"666"	"18"	"251"	"443"	"66"	"13"	"15"	"54"	"102"	"15"	"2073"	"49"	"22"	"340"	"45"	"97"	"265"	"30"	"22"	"59"	"59"	"28"	"272"	"3"	"17"	"176"	"11"	"35"	"1"	"346"	"48"	"3"	"21"	"34"	"475"	"218"	"362"	"169"	"165"	"99"	"131"	"113"	"16"	"828"	"116"	"20"	"120"	"23"	"23"	"142"	"109"	"604"	"8"	"2162"	"285"	"57"	"6"	"186"	"19"	"152"	"51"	"138"	"32"	"42"	"648"	"17"	"39"	"1"	"88"	"124"	"66"	"56"	"506"	"59"	"303"	"36"	"284"	"504"	"1"	"40"	"11"	"276"	"259"	"71"	"201"	"104"	"1"	"503"	"7"	"1487"	"2"	"110"	"149"	"129"	"86"	"52"	"39"	"58"	"59"	"62"	"336"	"6952"	"1688"	"920"	"4"	"150"	"0"	"11"	"51"	"3"	"45"	"252"	"93"	"62"	"68"	"675"	"278"	"55"	"51"	"33"	"209"	"44"	"8"	"0"	"1017"	"0"	"45"	"8"	"211"	"5934"	"22"	"2"	"872"	"0"	"0"	"383"	"2"	"149"	"49"	"43"	"155"	"24"	"1339"	"0"	"1042"	"19"	"25"	"218"	"0"	"1151"	"27"	"6"	"589"	"35"	"487"	"15"	"844"	"66"	"100"	"31"	"203"	"1109"	"333"	"50"	"37"	"0"	"104"	"196"	"33"	"126"	"41"	"21"	"59"	"14"	"266"	"1"	"498"	"5"	"79"	"7"	"26"	"192"	"1078"	"10"	"131"	"19"	"57"	"169"	"0"	"40"	"474"	"207"	"26"	"1288"	"66"	"901"	"349"	"47"	"166"	"39"	"203"	"612"	"14"	"121"	"492"	"18"	"974"	"55"	"2"	"726"	"166"	"0"	"1"	"1"	"131"	"194"	"42"	"40"	"8"	"1"	"0"	"121"	"13"	"103"	"21"	"67"	"1"	"1"	"1473"	"13"	"5045"	"37"	"193"	"775"	"76"	"501"	"57"	"7"	"19"	"115"	"20"	"47"	"219"	"44"	"11"	"75"	"240"	"149"	"69"	"29"	"2381"	"46"	"1"	"613"	"198"	"40"	"32"	"150"	"19"	"50"	"298"	"110"	"24"	"636"	"72"	"0"	"43"	"169"	"2"	"48"	"88"	"159"	"168"	"16"	"150"	"66"	"83"	"278"	"217"	"151"	"433"	"8"	"14"	"29"	"214"	"11"	"239"	"2"	"43"	"300"	"37"	"1"	"687"	"186"	"4"	"259"	"646"	"259"	"849"	"65"	"97"	"170"	"62"	"54"	"14"	"165"	"881"	"0"	"25"	"154"	"0"	"0"	"249"	"172"	"409"	"4"	"132"	"13"	"37"	"416"	"161"	"7401"	"171"	"91"	"93"	"414"	"260"	"51"	"245"	"315"	"90"	"19"	"31"	"5"	"33"	"117"	"0"	"2"	"64"	"141"	"20"	"0"	"266"	"3376"	"270"	"14"	"75"	"746"	"56"	"217"	"72"	"23"	"130"	"2"	"70"	"120"	"82"	"1839"	"367"	"136"	"217"	"370"	"49"	"0"	"16"	"899"	"342"	"2065"	"113"	"156"	"773"	"0"	"185"	"19"	"29"	"245"	"13"	"641"	"61"	"26"	"217"	"33"	"21"	"158"	"554"	"1101"	"62"	"441"	"0"	"98"	"7"	"11"	"578"	"1271"	"104"	"16"	"441"	"45"	"10"	"30"	"519"	"17"	"7"	"15"	"182"	"4"	"211"	"129"	"195"	"378"	"23"	"1"	"0"	"10"	"0"	"19"	"179"	"66"	"109"	"679"	"374"	"1"	"144"	"0"	"150"	"4"	"14"	"125"	"0"	"0"	"7"	"120"	"0"	"0"	"0"	"0"	"0"	"3371"	"90"	"383"	"177"	"723"	"354"	"174"	"297"	"95"	"0"	"0"	"33"	"59"	"71"	"81"	"11"	"99"	"48"	"0"	"461"	"51"	"220"	"30"	"0"	"976"	"199"	"116"	"132"	"12"	"7"	"205"	"138"	"48"	"296"	"0"	"0"	"356"	"26"	"316"	"297"	"38"	"0"	"4"	"39"	"0"	"106"	"39"	"108"	"10"	"30"	"100"	"1"	"281"	"64"	"0"	"1"	"1"	"56"	"137"	"280"	"356"	"688"	"0"	"385"	"222"	"1"	"269"	"175"	"139"	"18"	"1"	"11"	"1852"	"13"	"6"	"6"	"3"	"205"	"4"	"112"	"85"	"72"	"202"	"95"	"42"	"59"	"92"	"8"	"21"	"8"	"352"	"131"	"36"	"4"	"28"	"405"	"182"	"620"	"60"	"417"	"150"	"73"	"79"	"68"	"4"	"298"	"236"	"17"	"56"	"187"	"576"	"0"	"773"	"257"	"71"	"1037"	"477"	"127"	"10"	"14"	"1"	"57"	"16"	"248"	"38"	"68"	"2"	"1"	"63"	"28"	"207"	"479"	"63"	"6"	"2"	"241"	"20"	"44"	"105"	"314"	"0"	"60"	"214"	"727"	"250"	"45"	"21"	"22"	"308"	"185"	"701"	"123"	"10"	"231"	"333"	"273"	"1"	"0"	"0"	"0"	"182"	"156"	"680"	"45"	"264"	"1580"	"62"	"477"	"530"	"617"	"38"	"14"	"681"	"17"	"209"	"17"	"279"	"151"	"182"	"143"	"981"	"16"	"408"	"151"	"85"	"203"	"2"	"3"	"236"	"235"	"31"	"135"	"164"	"62"	"316"	"4856"	"1843"	"57"	"6"	"321"	"32"	"82"	"4"	"0"	"193"	"46"	"85"	"3"	"1153"	"177"	"8165"	"197"	"697"	"489"	"49"	"155"	"40"	"98"	"43"	"61"	"0"	"61"	"128"	"42"	"5"	"30"	"250"	"0"	"77"	"30"	"13"	"54"	"66"	"128"	"105"	"46"	"23"	"132"	"39"	"135"	"44"	"24"	"29"	"229"	"1241"	"88"	"105"	"98"	"76"	"355"	"304"	"82"	"89"	"20"	"65"	"22"	"43"	"54"	"5"	"10"	"60"	"94"	"159"	"79"	"204"	"162"	"676"	"10"	"18"	"28"	"380"	"209"	"504"	"120"	"97"	"7"	"0"	"13"	"49"	"90"	"58"	"79"	"100"	"340"	"16"	"116"	"230"	"338"	"129"	"62"	"105"	"576"	"127"	"45"	"192"	"52"	"593"	"15"	"273"	"211"	"2"	"37"	"67"	"60"	"306"	"76"	"436"	"281"	"35"	"440"	"307"	"1"	"139"	"53"	"9"	"5"	"24"	"310"	"62"	"68"	"29"	"46"	"195"	"17"	"0"	"464"	"0"	"17"	"210"	"115"	"16"	"0"	"26"	"38"	"6"	"34"	"101"	"455"	"88"	"20"	"23"	"31"	"38"	"25"	"13"	"11"	"1"	"0"	"4"	"842"	"321"	"380"	"50"	"48"	"168"	"1"	"0"	"12"	"0"	"0"	"2"	"138"	"571"	"187"	"52"	"333"	"44"	"24"	"165"	"217"	"38"	"72"	"105"	"60"	"63"	"41"	"120"	"36"	"187"	"21"	"308"	"1404"	"238"	"367"	"1"	"1"	"131"	"65"	"518"	"421"	"132"	"46"	"333"	"11"	"33"	"31"	"308"	"10"	"239"	"82"	"72"	"426"	"20"	"840"	"67"	"182"	"197"	"489"	"332"	"110"	"470"	"93"	"22"	"104"	"170"	"34"	"526"	"101"	"27"	"31"	"27"	"30"	"59"	"1859"	"5"	"5"	"324"	"552"	"32"	"29"	"106"	"81"	"0"	"118"	"79"	"35"	"140"	"41"	"2238"	"203"	"30"	"77"	"441"	"75"	"126"	"1"	"53"	"28"	"24"	"2548"	"291"	"7"	"298"	"59"	"30"	"135"	"520"	"78"	"13"	"52"	"277"	"203"	"1566"	"1"	"336"	"0"	"1"	"198"	"3"	"0"	"1388"	"19"	"90"	"126"	"0"	"10"	"199"	"160"	"223"	"431"	"142"	"365"	"170"	"155"	"0"	"41"	"40"	"0"	"94"	"44"	"40"	"0"	"86"	"31"	"50"	"22"	"154"	"361"	"7"	"11"	"123"	"4"	"212"	"1"	"38"	"151"	"106"	"2"	"1408"	"1272"	"736"	"238"	"158"	"106"	"0"	"20"	"67"	"243"	"54"	"369"	"42"	"0"	"51"	"1709"	"1"	"18"	"0"	"2"	"21"	"493"	"1602"	"954"	"1544"	"85"	"324"	"46"	"5707"	"276"	"338"	"144"	"57"	"19"	"0"	"0"	"0"	"6"	"1"	"0"	"88"	"30"	"450"	"223"	"158"	"108"	"292"	"2"	"15"	"0"	"0"	"2"	"4"	"0"	"13"	"126"	"5"	"424"	"692"	"242"	"49"	"808"	"0"	"0"	"3"	"59"	"246"	"114"	"12"	"0"	"25"	"248"	"308"	"160"	"152"	"311"	"340"	"89"	"352"	"331"	"42"	"57"	"27"	"77"	"301"	"19"	"76"	"6"	"141"	"283"	"11"	"49"	"20"	"524"	"95"	"110"	"61"	"44"	"14"	"4"	"42"	"20"	"15"	"83"	"43"	"101"	"14"	"280"	"163"	"14"	"7"	"84"	"48"	"1135"	"49"	"109"	"9"	"21"	"81"	"83"	"164"	"21"	"0"	"0"	"0"	"0"	"0"	"0"	"102"	"182"	"11"	"97"	"65"	"111"	"546"	"334"	"20"	"0"	"53"	"0"	"21"	"33"	"54"	"89"	"43"	"0"	"24"	"32"	"234"	"1219"	"134"	"138"	"0"	"0"	"40"	"55"	"685"	"13"	"62"	"106"	"5"	"18"	"107"	"61"	"15"	"216"	"232"	"7"	"14"	"0"	"2"	"8"	"68"	"54"	"2207"	"0"	"1"	"0"	"346"	"132"	"9"	"0"	"0"	"0"	"38"	"23"	"0"	"0"	"52"	"537"	"10"	"89"	"0"	"1398"	"14"	"9"	"8"	"24"	"0"	"172"	"9"	"238"	"128"	"119"	"164"	"0"	"334"	"14"	"328"	"169"	"6"	"0"	"192"	"65"	"5"	"68"	"24"	"23"	"41"	"1311"	"32"	"102"	"55"	"65"	"60"	"550"	"204"	"60"	"105"	"28"	"181"	"30"	"3"	"426"	"0"	"1"	"12"	"8"	"550"	"222"	"45"	"48"	"48"	"581"	"417"	"93"	"88"	"36"	"78"	"1047"	"382"	"77"	"46"	"46"	"18"	"34"	"102"	"62"	"7"	"28"	"179"	"57"	"2"	"15"	"4398"	"138"	"1313"	"189"	"56"	"124"	"2"	"38"	"110"	"29"	"21"	"561"	"117"	"33"	"123"	"19"	"24"	"372"	"518"	"20"	"4"	"72"	"12"	"990"	"340"	"170"	"833"	"393"	"207"	"0"	"0"	"121"	"9"	"83"	"18"	"166"	"1679"	"137"	"972"	"292"	"52"	"8"	"423"	"122"	"18"	"548"	"236"	"69"	"152"	"100"	"309"	"28"	"175"	"328"	"72"	"191"	"17"	"61"	"81"	"87"	"1091"	"0"	"9"	"73"	"46"	"231"	"1038"	"324"	"171"	"36"	"6714"	"129"	"187"	"97"	"174"	"19"	"27"	"34"	"2"	"59"	"17"	"173"	"0"	"0"	"1"	"176"	"37"	"147"	"124"	"24"	"14"	"411"	"4"	"782"	"20"	"33"	"35"	"41"	"204"	"1219"	"371"	"16"	"1"	"0"	"19"	"234"	"27"	"449"	"36"	"229"	"98"	"69"	"29"	"0"	"3"	"50"	"114"	"2"	"11"	"22"	"18"	"260"	"111"	"48"	"179"	"49"	"5"	"11"	"193"	"29"	"4"	"568"	"3"	"53"	"20"	"262"	"40"	"32"	"63"	"55"	"92"	"62"	"59"	"68"	"93"	"8"	"447"	"399"	"147"	"3"	"118"	"344"	"62"	"72"	"32"	"145"	"42"	"483"	"196"	"76"	"1"	"589"	"0"	"101"	"30"	"34"	"5"	"1800"	"48"	"3076"	"1077"	"29"	"11"	"21"	"10"	"13"	"1040"	"1096"	"117"	"287"	"89"	"23"	"73"	"200"	"43"	"136"	"350"	"7"	"53"	"284"	"13"	"5"	"2"	"158"	"219"	"72"	"18"	"262"	"167"	"7"	"474"	"92"	"609"	"19"	"154"	"316"	"92"	"263"	"1"	"25"	"96"	"70"	"55"	"117"	"15"	"1"	"11"	"866"	"69"	"30"	"174"	"2663"	"292"	"1"	"37"	"262"	"104"	"653"	"61"	"1"	"5"	"74"	"39"	"177"	"73"	"34"	"13"	"16"	"3712"	"142"	"726"	"14"	"1509"	"4"	"63"	"45"	"347"	"0"	"123"	"52"	"0"	"1"	"126"	"9"	"0"	"96"	"211"	"39"	"53"	"57"	"196"	"305"	"205"	"171"	"4561"	"155"	"36"	"1613"	"1472"	"0"	"386"	"431"	"25"	"5"	"187"	"595"	"577"	"5"	"149"	"54"	"0"	"428"	"0"	"208"	"257"	"9"	"0"	"40"	"8"	"3"	"142"	"0"	"106"	"2"	"7"	"9"	"7"	"66"	"205"	"63"	"465"	"158"	"2"	"3"	"178"	"2"	"67"	"126"	"705"	"41"	"137"	"241"	"15"	"4"	"176"	"21"	"150"	"325"	"57"	"65"	"0"	"0"	"7"	"0"	"866"	"1"	"12"	"137"	"0"	"68"	"110"	"39"	"15"	"0"	"2"	"1"	"23"	"520"	"55"	"0"	"533"	"15"	"136"	"8"	"88"	"78"	"199"	"119"	"18"	"948"	"45"	"39"	"4"	"12"	"2720"	"69"	"128"	"197"	"57"	"111"	"7"	"100"	"0"	"1818"	"4"	"0"	"35"	"23"	"96"	"54"	"8"	"36"	"475"	"21"	"8"	"31"	"1358"	"207"	"41"	"368"	"217"	"32"	"76"	"2"	"1"	"1191"	"90"	"7"	"52"	"60"	"1"	"58"	"64"	"10"	"115"	"116"	"721"	"58"	"98"	"57"	"106"	"60"	"87"	"237"	"0"	"80"	"243"	"378"	"5"	"0"	"395"	"28"	"9"	"2479"	"4"	"35"	"3"	"0"	"162"	"1"	"342"	"52"	"34"	"250"	"3"	"2"	"3"	"75"	"35"	"255"	"317"	"18"	"208"	"0"	"3188"	"47"	"0"	"6"	"0"	"0"	"205"	"0"	"842"	"2291"	"524"	"414"	"5"	"16"	"8"	"87"	"7"	"10105"	"56"	"491"	"0"	"0"	"81"	"691"	"186"	"81"	"49"	"562"	"160"	"1"	"1"	"12"	"10"	"84"	"20"	"473"	"216"	"19"	"23"	"17"	"7"	"11"	"91"	"15"	"1997"	"284"	"170"	"0"	"69"	"249"	"31"	"31"	"226"	"33"	"20"	"9"	"126"	"106"	"97"	"499"	"572"	"121"	"2440"	"19"	"26"	"224"	"6"	"0"	"52"	"2625"	"19"	"0"	"80"	"10"	"43"	"18"	"18"	"111"	"880"	"6"	"981"	"178"	"203"	"337"	"134"	"75"	"117"	"23"	"203"	"0"	"2"	"3"	"104"	"44"	"672"	"15"	"12"	"125"	"107"	"18"	"2231"	"89"	"226"	"1"	"83"	"353"	"0"	"7"	"240"	"31"	"210"	"5"	"1"	"11"	"273"	"16"	"9"	"12"	"2579"	"0"	"35"	"18"	"593"	"137"	"24"	"53"	"22"	"799"	"252"	"747"	"2693"	"191"	"353"	"289"	"132"	"802"	"5072"	"103"	"235"	"7"	"21"	"2"	"184"	"96"	"103"	"679"	"13"	"15"	"2264"	"2"	"252"	"39"	"70"	"120"	"40"	"93"	"10"	"59"	"50"	"208"	"1118"	"8"	"83"	"313"	"54"	"105"	"62"	"84"	"60"	"358"	"264"	"76"	"53"	"86"	"58"	"61"	"233"	"149"	"14"	"119"	"91"	"39"	"31"	"57"	"14"	"56"	"103"	"151"	"66"	"108"	"103"	"145"	"10"	"229"	"18"	"57"	"33"	"31"	"2"	"497"	"21"	"418"	"77"	"8"	"1264"	"130"	"242"	"119"	"1"	"56"	"2"	"67"	"57"	"2408"	"627"	"99"	"245"	"5"	"307"	"5"	"88"	"154"	"250"	"0"	"18"	"42"	"66"	"1059"	"64"	"8"	"362"	"64"	"7"	"0"	"29"	"590"	"142"	"321"	"5"	"24"	"50"	"1323"	"186"	"11"	"181"	"79"	"235"	"1"	"1"	"44"	"65"	"26"	"354"	"168"	"46"	"439"	"35"	"0"	"1"	"10"	"12"	"21"	"178"	"694"	"112"	"20"	"2"	"729"	"42"	"265"	"47"	"0"	"111"	"9"	"23"	"3"	"35"	"91"	"0"	"0"	"277"	"36"	"165"	"7"	"169"	"20"	"233"	"178"	"19"	"0"	"30"	"534"	"87"	"48"	"137"	"58"	"13"	"27"	"172"	"564"	"5"	"187"	"346"	"357"	"182"	"3"	"239"	"92"	"95"	"20"	"21"	"22"	"0"	"135"	"143"	"73"	"174"	"0"	"129"	"149"	"67"	"75"	"26"	"33"	"43"	"62"	"313"	"110"	"113"	"2"	"1"	"54"	"205"	"117"	"1"	"19"	"43"	"7"	"1"	"318"	"5"	"26"	"19"	"0"	"42"	"1085"	"1"	"17"	"71"	"30"	"44"	"67"	"27"	"23"	"0"	"182"	"155"	"72"	"0"	"16"	"3"	"1"	"0"	"27"	"20"	"1"	"3"	"0"	"257"	"23"	"40"	"0"	"341"	"0"	"0"	"70"	"0"	"4"	"0"	"1"	"0"	"0"	"5"	"1"	"0"	"0"	"0"	"2"	"102"	"0"	"65"	"22"	"63"	"73"	"14"	"76"	"0"	"0"	"0"	"0"	"0"	"0"	"0"	"0"	"0"	"1"	"0"	"0"	"183"	"35"	"733"	"65"	"4"	"8"	"46"	"86"	"63"	"67"	"0"	"17"	"10"	"132"	"57"	"532"	"87"	"13"	"462"	"0"	"60"	"0"	"0"	"143"	"29"	"84"	"560"	"136"	"46"	"27"	"81"	"21"	"105"	"22"	"2372"	"4"	"1371"	"35"	"521"	"948"	"49"	"0"	"1"	"104"	"19"	"79"	"338"	"0"	"85"	"197"	"2415"	"7"	"11"	"35"	"22"	"77"	"30"	"28"	"161"	"285"	"1"	"255"	"345"	"86"	"47"	"30"	"144"	"682"	"453"	"10"	"238"	"182"	"2"	"124"	"452"	"0"	"50"	"445"	"26"	"42"	"88"	"64"	"32"	"2179"	"95"	"131"	"154"	"140"	"1"	"2"	"5"	"21"	"0"	"290"	"3"	"657"	"2"	"462"	"46"	"34"	"8"	"284"	"40"	"123"	"1"	"938"	"36"	"47"	"21"	"19"	"1357"	"9"	"1163"	"174"	"1021"	"179"	"55"	"740"	"9"	"29"	"178"	"29"	"251"	"20"	"44"	"62"	"864"	"253"	"47"	"261"	"544"	"37"	"86"	"183"	"594"	"161"	"0"	"291"	"567"	"1209"	"345"	"345"	"258"	"1032"	"11"	"46"	"64"	"81"	"359"	"10"	"2"	"16"	"3"	"34"	"27"	"100"	"27"	"2"	"0"	"0"	"9"	"2"	"0"	"219"	"68"	"78"	"94"	"543"	"172"	"10"	"317"	"81"	"135"	"88"	"220"	"1"	"115"	"213"	"35"	"16"	"38"	"21"	"702"	"11"	"12"	"62"	"10"	"149"	"14"	"56"	"15"	"10"	"78"	"5"	"58"	"1640"	"7659"	"20"	"384"	"645"	"83"	"3"	"538"	"74"	"643"	"230"	"156"	"14"	"327"	"121"	"3"	"139"	"36"	"761"	"28"	"152"	"3"	"1"	"162"	"93"	"120"	"86"	"85"	"119"	"104"	"134"	"211"	"140"	"39"	"16"	"12"	"100"	"68"	"5"	"41"	"630"	"383"	"8"	"11"	"179"	"1"	"0"	"33"	"106"	"309"	"477"	"102"	"37"	"29"	"5965"	"1376"	"15"	"377"	"108"	"5"	"1824"	"16"	"2"	"0"	"0"	"0"	"0"	"0"	"32"	"155"	"20"	"23"	"93"	"30"	"449"	"36"	"347"	"15"	"25"	"29"	"143"	"669"	"58"	"64"	"0"	"3"	"29"	"30"	"673"	"23"	"159"	"52"	"338"	"8"	"139"	"29"	"0"	"28"	"34"	"174"	"2"	"44"	"175"	"1"	"22"	"50"	"4"	"32"	"95"	"141"	"193"	"19"	"0"	"14"	"101"	"0"	"825"	"275"	"2"	"8"	"128"	"17"	"21"	"259"	"129"	"420"	"81"	"54"	"18"	"47"	"129"	"9"	"160"	"3"	"13"	"12"	"358"	"218"	"15"	"17"	"550"	"377"	"1626"	"3"	"5"	"2"	"38"	"866"	"84"	"0"	"6"	"190"	"477"	"29"	"117"	"5"	"86"	"523"	"143"	"0"	"1"	"0"	"277"	"73"	"15"	"73"	"462"	"86"	"509"	"17"	"3"	"243"	"0"	"228"	"29"	"644"	"105"	"814"	"1319"	"0"	"68"	"1504"	"529"	"0"	"0"	"19"	"1135"	"755"	"106"	"316"	"0"	"0"	"12"	"181"	"160"	"139"	"63"	"0"	"0"	"6"	"16"	"16"	"108"	"1"	"1"	"5"	"1"	"2"	"87"	"273"	"331"	"170"	"740"	"556"	"204"	"108"	"51"	"730"	"207"	"27"	"544"	"166"	"54"	"0"	"13"	"61"	"119"	"996"	"321"	"24"	"126"	"208"	"8"	"13"	"352"	"39"	"13"	"53"	"45"	"67"	"31"	"56"	"78"	"30"	"80"	"520"	"4"	"158"	"6"	"11"	"77"	"19"	"14"	"203"	"104"	"8"	"49"	"113"	"284"	"417"	"11"	"20"	"172"	"409"	"88"	"101"	"1294"	"123"	"0"	"1"	"48"	"149"	"8"	"3"	"121"	"0"	"3"	"17"	"66"	"3"	"305"	"70"	"52"	"23"	"64"	"108"	"29"	"107"	"217"	"47"	"43"	"8"	"1072"	"405"	"30"	"171"	"107"	"400"	"36"	"40"	"104"	"12"	"38"	"86"	"273"	"2064"	"0"	"1"	"0"	"853"	"8"	"13"	"60"	"54"	"440"	"147"	"4"	"67"	"36"	"89"	"66"	"729"	"34"	"41"	"75"	"1"	"3"	"185"	"127"	"97"	"42"	"1"	"3"	"1171"	"274"	"26"	"446"	"527"	"316"	"373"	"7"	"6"	"1124"	"27"	"3519"	"1324"	"278"	"103"	"0"	"0"	"6"	"17"	"15"	"15"	"1"	"262"	"110"	"20"	"35"	"143"	"130"	"240"	"623"	"163"	"581"	"7"	"25"	"892"	"45"	"86"	"191"	"167"	"107"	"387"	"78"	"269"	"247"	"173"	"96"	"0"	"98"	"123"	"77"	"202"	"1"	"112"	"93"	"49"	"541"	"192"	"28"	"20"	"238"	"7"	"41"	"37"	"58"	"44"	"75"	"20"	"2415"	"312"	"104"	"4181"	"28"	"111"	"80"	"19"	"74"	"21"	"25"	"350"	"95"	"400"	"306"	"378"	"431"	"599"	"2"	"91"	"67"	"247"	"38"	"156"	"122"	"146"	"7"	"5977"	"2"	"1"	"0"	"3"	"4"	"168"	"3"	"2"	"4"	"0"	"0"	"1740"	"21"	"217"	"124"	"53"	"124"	"4"	"67"	"228"	"18"	"30"	"573"	"79"	"58"	"0"	"1"	"0"	"1"	"736"	"99"	"65"	"242"	"33"	"891"	"57"	"188"	"36"	"311"	"68"	"2"	"32"	"0"	"12"	"183"	"3"	"150"	"233"	"58"	"206"	"38"	"24"	"27"	"126"	"56"	"38"	"199"	"11"	"18"	"524"	"0"	"135"	"60"	"307"	"0"	"14"	"31"	"256"	"163"	"1"	"0"	"93"	"174"	"7"	"45"	"58"	"4"	"17"	"301"	"96"	"98"	"2"	"106"	"57"	"105"	"213"	"86"	"177"	"54"	"127"	"143"	"272"	"13"	"94"	"316"	"34"	"20"	"8"	"19"	"3"	"1"	"380"	"41"	"15"	"118"	"33"	"31"	"486"	"82"	"2"	"64"	"106"	"268"	"59"	"1586"	"451"	"413"	"10"	"0"	"26"	"125"	"37"	"35"	"20"	"71"	"7"	"14"	"700"	"332"	"37"	"10"	"9"	"408"	"58"	"34"	"10"	"32"	"17"	"22"	"8"	"155"	"523"	"38"	"67"	"265"	"12"	"29"	"107"	"127"	"57"	"184"	"174"	"20"	"26"	"195"	"215"	"224"	"14"	"61"	"43"	"689"	"402"	"89"	"47"	"927"	"9"	"36"	"1"	"32"	"41"	"1"	"233"	"253"	"228"	"7"	"356"	"101"	"163"	"0"	"97"	"2"	"7"	"597"	"331"	"129"	"427"	"28"	"62"	"95"	"6"	"3670"	"9451"	"922"	"98"	"51"	"74"	"76"	"909"	"401"	"207"	"1817"	"12"	"26"	"117"	"47"	"22"	"20"	"2"	"3"	"1267"	"53"	"1"	"0"	"8"	"20"	"3"	"0"	"1"	"265"	"95"	"36"	"9"	"19"	"21"	"303"	"58"	"194"	"2"	"2"	"6"	"241"	"143"	"2"	"16"	"240"	"47"	"4088"	"38"	"684"	"72"	"556"	"63"	"0"	"0"	"365"	"50"	"48"	"1"	"236"	"0"	"0"	"0"	"0"	"0"	"0"	"155"	"168"	"1"	"4"	"397"	"130"	"104"	"0"	"0"	"1"	"3"	"3"	"9"	"11"	"299"	"30"	"145"	"39"	"54"	"254"	"178"	"5"	"3"	"51"	"156"	"48"	"10"	"166"	"1"	"175"	"183"	"0"	"0"	"34"	"15"	"175"	"118"	"6"	"27"	"5"	"2"	"98"	"57"	"70"	"7"	"0"	"575"	"58"	"18"	"0"	"3"	"171"	"21"	"266"	"65"	"51"	"61"	"508"	"241"	"22"	"82"	"59"	"37"	"3"	"63"	"144"	"0"	"18"	"131"	"0"	"8"	"265"	"44"	"44"	"328"	"90"	"480"	"99"	"2055"	"37"	"156"	"48"	"284"	"253"	"231"	"183"	"74"	"1140"	"8"	"702"	"145"	"0"	"6"	"0"	"0"	"1"	"69"	"187"	"85"	"770"	"28"	"242"	"0"	"161"	"113"	"1"	"1"	"24"	"113"	"3330"	"511"	"606"	"1248"	"13"	"0"	"36"	"79"	"244"	"44"	"708"	"196"	"6"	"31"	"32"	"23"	"59"	"4546"	"1092"	"115"	"107"	"193"	"58"	"57"	"674"	"26"	"274"	"6"	"140"	"2104"	"54"	"11"	"25"	"3"	"298"	"443"	"138"	"819"	"461"	"27"	"15"	"148"	"291"	"179"	"204"	"259"	"69"	"18"	"45"	"2"	"147"	"137"	"99"	"0"	"19"	"250"	"25"	"62"	"14"	"363"	"318"	"98"	"110"	"38"	"615"	"14"	"101"	"22"	"3"	"69"	"664"	"1380"	"121"	"367"	"329"	"14"	"663"	"156"	"37"	"89"	"16"	"2534"	"46"	"244"	"7"	"336"	"1"	"17"	"35"	"272"	"182"	"4"	"243"	"219"	"98"	"26"	"9"	"6"	"19"	"176"	"128"	"204"	"64"	"22"	"6"	"153"	"998"	"22"	"18"	"1591"	"57"	"73"	"52"	"241"	"3"	"467"	"7"	"14"	"82"	"6"	"2"	"44"	"144"	"69"	"181"	"30"	"153"	"1131"	"25"	"81"	"2"	"3"	"0"	"7"	"88"	"57"	"36"	"44"	"39"	"305"	"17"	"202"	"46"	"329"	"16"	"10"	"809"	"7"	"1500"	"21"	"48"	"48"	"19"	"50"	"97"	"605"	"57"	"3"	"74"	"4"	"106"	"254"	"114"	"21"	"92"	"519"	"45"	"474"	"785"	"28"	"68"	"12"	"69"	"199"	"53"	"273"	"168"	"55"	"59"	"192"	"24"	"0"	"11"	"648"	"146"	"216"	"200"	"46"	"5"	"115"	"4"	"7"	"2019"	"5232"	"38"	"39"	"1817"	"232"	"815"	"2173"	"69"	"19"	"1840"	"134"	"34"	"137"	"64"	"0"	"1"	"63"	"8"	"400"	"2478"	"36"	"189"	"201"	"80"	"37"	"2648"	"0"	"0"	"5"	"7"	"263"	"66"	"71"	"3"	"23"	"1"	"64"	"20"	"1214"	"278"	"8"	"164"	"242"	"1"	"87"	"1479"	"128"	"107"	"157"	"239"	"106"	"126"	"11"	"2"	"5"	"7"	"56"	"312"	"378"	"1"	"29"	"2"	"901"	"129"	"113"	"441"	"16"	"90"	"15"	"1979"	"300"	"51"	"5"	"1"	"331"	"235"	"188"	"0"	"308"	"272"	"351"	"134"	"50"	"701"	"9"	"10"	"46"	"9"	"40"	"402"	"268"	"40"	"297"	"79"	"0"	"69"	"47"	"2"	"96"	"99"	"308"	"21"	"1"	"34"	"40"	"3"	"17"	"6"	"122"	"1"	"3"	"6925"	"156"	"30"	"24"	"518"	"745"	"101"	"92"	"54"	"1"	"0"	"224"	"48"	"3"	"199"	"170"	"3211"	"2506"	"342"	"197"	"1"	"34"	"0"	"493"	"32"	"80"	"56"	"403"	"333"	"14"	"875"	"218"	"19"	"170"	"688"	"599"	"166"	"11"	"310"	"160"	"110"	"24"	"0"	"140"	"51"	"83"	"1117"	"31"	"34"	"22"	"142"	"28"	"95"	"204"	"589"	"131"	"1182"	"0"	"0"	"354"	"125"	"160"	"71"	"10"	"49"	"6408"	"36"	"79"	"125"	"0"	"16"	"200"	"51"	"250"	"120"	"1755"	"43"	"384"	"652"	"68"	"8"	"0"	"163"	"177"	"63"	"1812"	"222"	"132"	"116"	"147"	"9"	"36"	"319"	"0"	"0"	"0"	"0"	"0"	"0"	"0"	"0"	"504"	"1503"	"0"	"72"	"249"	"353"	"92"	"7"	"107"	"0"	"125"	"0"	"0"	"114"	"0"	"0"	"0"	"0"	"1"	"233"	"20"	"570"	"111"	"228"	"25"	"1188"	"20"	"72"	"226"	"94"	"112"	"75"	"0"	"1"	"73"	"50"	"94"	"274"	"936"	"271"	"260"	"120"	"8"	"27"	"344"	"116"	"19"	"44"	"17"	"225"	"41"	"51"	"71"	"156"	"291"	"888"	"57"	"888"	"103"	"98"	"58"	"1248"	"0"	"3"	"12"	"27"	"93"	"106"	"170"	"561"	"43"	"459"	"84"	"98"	"184"	"6"	"21"	"25"	"22"	"8"	"102"	"4"	"0"	"0"	"51"	"309"	"172"	"42"	"339"	"64"	"41"	"0"	"0"	"0"	"0"	"34"	"14"	"19"	"2"	"128"	"22"	"19"	"22"	"940"	"38"	"4"	"87"	"80"	"212"	"160"	"77"	"56"	"41"	"0"	"1"	"129"	"0"	"489"	"6"	"5143"	"182"	"0"	"1"	"140"	"8"	"50"	"54"	"22"	"62"	"176"	"0"	"7"	"541"	"1"	"32"	"254"	"1105"	"51"	"223"	"147"	"226"	"489"	"305"	"185"	"168"	"62"	"51"	"15"	"9"	"26"	"1721"	"59"	"109"	"102"	"1918"	"27"	"84"	"3"	"39"	"247"	"0"	"0"	"20"	"0"	"44"	"58"	"147"	"171"	"36"	"116"	"0"	"450"	"118"	"0"	"3"	"118"	"838"	"0"	"0"	"0"	"25"	"214"	"67"	"140"	"316"	"1559"	"2"	"0"	"0"	"0"	"0"	"0"	"8"	"27"	"9"	"138"	"1"	"1"	"489"	"3"	"211"	"105"	"439"	"458"	"55"	"102"	"524"	"0"	"0"	"637"	"3"	"276"	"0"	"1"	"0"	"525"	"23"	"110"	"47"	"541"	"103"	"182"	"192"	"0"	"0"	"623"	"291"	"4991"	"58"	"2"	"28"	"0"	"0"	"27"	"0"	"0"	"2"	"83"	"113"	"1263"	"4"	"42"	"101"	"41"	"107"	"70"	"120"	"0"	"0"	"61"	"0"	"0"	"132"	"50"	"46"	"59"	"338"	"292"	"2"	"0"	"35"	"58"	"259"	"0"	"17"	"35"	"182"	"62"	"0"	"6"	"674"	"5"	"109"	"19"	"122"	"30"	"115"	"274"	"49"	"438"	"458"	"1015"	"71"	"266"	"274"	"77"	"22"	"37"	"122"	"27"	"27"	"62"	"58"	"324"	"130"	"0"	"438"	"373"	"74"	"32"	"228"	"567"	"98"	"69"	"49"	"129"	"11"	"305"	"21"	"54"	"178"	"69"	"36"	"225"	"1232"	"294"	"93"	"67"	"21"	"7"	"5"	"73"	"111"	"60"	"183"	"29"	"0"	"43"	"231"	"154"	"204"	"98"	"22"	"262"	"408"	"7"	"638"	"39"	"14"	"202"	"226"	"34"	"156"	"43"	"20"	"2"	"13"	"26"	"10"	"9"	"12"	"1"	"73"	"116"	"240"	"55"	"409"	"47"	"94"	"165"	"389"	"1"	"17"	"209"	"59"	"52"	"3"	"23"	"1"	"3"	"551"	"1394"	"5"	"21"	"15"	"17"	"79"	"85"	"130"	"50"	"504"	"482"	"50"	"130"	"14"	"958"	"224"	"0"	"981"	"23"	"122"	"97"	"30"	"1"	"0"	"0"	"0"	"0"	"0"	"0"	"0"	"0"	"0"	"0"	"0"	"0"	"0"	"0"	"0"	"676"	"25"	"6"	"20"	"32"	"0"	"123"	"16"	"120"	"22"	"6"	"40"	"21"	"329"	"63"	"12"	"49"	"0"	"4"	"0"	"12"	"32"	"1"	"114"	"145"	"194"	"126"	"0"	"169"	"278"	"65"	"101"	"48"	"17"	"9"	"136"	"357"	"98"	"300"	"152"	"521"	"54"	"19"	"1076"	"27"	"293"	"2518"	"34"	"0"	"26"	"108"	"3"	"181"	"414"	"246"	"96"	"0"	"319"	"6"	"694"	"90"	"38"	"301"	"95"	"100"	"187"	"30"	"16"	"1"	"68"	"73"	"0"	"1981"	"1781"	"107"	"202"	"10"	"285"	"68"	"119"	"132"	"34"	"0"	"1"	"46"	"2"	"185"	"33"	"0"	"0"	"116"	"44"	"0"	"81"	"29"	"64"	"38"	"4"	"56"	"31"	"223"	"85"	"26"	"13"	"15"	"236"	"38"	"405"	"95"	"55"	"225"	"30"	"622"	"23"	"207"	"13"	"0"	"260"	"325"	"30"	"210"	"531"	"330"	"77"	"47"	"89"	"294"	"0"	"181"	"12"	"7"	"174"	"151"	"188"	"60"	"15"	"50"	"26"	"0"	"89"	"48"	"534"	"213"	"644"	"917"	"49"	"93"	"410"	"164"	"347"	"118"	"390"	"1"	"550"	"152"	"805"	"2499"	"94"	"1203"	"44"	"194"	"15"	"593"	"2"	"57"	"2"	"0"	"7"	"107"	"0"	"309"	"16"	"45"	"307"	"7"	"21"	"5"	"37"	"31"	"33"	"133"	"198"	"857"	"18"	"194"	"498"	"81"	"155"	"5"	"64"	"5"	"3"	"1028"	"40"	"61"	"0"	"144"	"32"	"65"	"27"	"485"	"5"	"22"	"478"	"121"	"4"	"5"	"8"	"17"	"402"	"274"	"116"	"52"	"366"	"49"	"321"	"14"	"147"	"28"	"36"	"9"	"23"	"187"	"28"	"44"	"105"	"10"	"85"	"108"	"21"	"232"	"82"	"31"	"60"	"147"	"15"	"205"	"45"	"54"	"51"	"65"	"6"	"4"	"16"	"236"	"44"	"940"	"102"	"25"	"109"	"51"	"44"	"34"	"40"	"26"	"237"	"57"	"280"	"79"	"486"	"36"	"1157"	"150"	"17"	"2"	"6"	"76"	"2"	"0"	"7"	"62"	"277"	"49"	"25"	"5"	"99"	"77"	"127"	"44"	"60"	"830"	"158"	"17"	"2"	"310"	"140"	"171"	"0"	"64"	"118"	"304"	"35"	"68"	"105"	"677"	"27"	"2"	"13"	"14"	"1952"	"1372"	"106"	"143"	"123"	"65"	"11"	"511"	"2"	"66"	"112"	"1087"	"41"	"16"	"298"	"2"	"24"	"1"	"60"	"43"	"2"	"15"	"59"	"9"	"722"	"600"	"32"	"634"	"112"	"259"	"14"	"57"	"108"	"348"	"87"	"1"	"19"	"2"	"13"	"200"	"491"	"0"	"593"	"449"	"193"	"36"	"3"	"0"	"142"	"31"	"372"	"3"	"16"	"39"	"175"	"101"	"425"	"1830"	"341"	"22"	"660"	"138"	"4"	"51"	"0"	"106"	"48"	"145"	"0"	"58"	"13"	"2"	"190"	"7"	"27"	"394"	"56"	"502"	"260"	"188"	"32"	"41"	"734"	"69"	"6"	"37"	"540"	"20"	"239"	"143"	"60"	"68"	"13"	"0"	"12"	"1"	"10"	"30"	"1327"	"24"	"8"	"26"	"225"	"41"	"37"	"205"	"1565"	"18"	"0"	"62"	"108"	"0"	"846"	"62"	"89"	"1093"	"860"	"8"	"100"	"86"	"7"	"50"	"96"	"3"	"0"	"86"	"34"	"5"	"26"	"115"	"17"	"219"	"120"	"154"	"51"	"137"	"0"	"716"	"251"	"0"	"0"	"473"	"202"	"78"	"53"	"41"	"101"	"154"	"271"	"278"	"52"	"101"	"10"	"184"	"393"	"361"	"119"	"67"	"25"	"331"	"386"	"644"	"7"	"108"	"62"	"157"	"174"	"89"	"59"	"37"	"1005"	"50"	"2"	"12"	"3"	"9"	"5"	"0"	"17"	"67"	"436"	"856"	"137"	"79"	"89"	"287"	"1703"	"243"	"2462"	"1"	"16"	"75"	"1"	"0"	"35"	"2"	"73"	"105"	"17"	"1"	"0"	"2"	"234"	"418"	"436"	"0"	"1"	"15"	"445"	"4"	"57"	"78"	"422"	"62"	"13"	"158"	"11"	"12"	"352"	"57"	"60"	"18"	"254"	"289"	"186"	"83"	"216"	"59"	"36"	"497"	"0"	"4"	"198"	"11"	"16"	"122"	"409"	"9"	"471"	"210"	"130"	"107"	"0"	"99"	"148"	"27"	"31"	"249"	"30"	"17"	"23"	"85"	"2"	"54"	"341"	"18"	"0"	"197"	"141"	"33"	"18"	"94"	"63"	"279"	"0"	"108"	"56"	"253"	"0"	"1"	"219"	"7763"	"30"	"2"	"0"	"0"	"24"	"0"	"171"	"1525"	"178"	"1404"	"47"	"517"	"452"	"19"	"107"	"298"	"23"	"109"	"1"	"21"	"46"	"1053"	"161"	"39"	"22"	"2"	"147"	"150"	"3"	"47"	"0"	"161"	"13"	"115"	"282"	"167"	"242"	"41"	"241"	"18"	"1"	"1"	"498"	"2320"	"3478"	"2454"	"12"	"2"	"3727"	"58"	"99"	"121"	"21"	"2311"	"5512"	"950"	"60"	"635"	"397"	"704"	"0"	"28"	"243"	"56"	"184"	"57"	"195"	"2415"	"12"	"0"	"0"	"0"	"16"	"7"	"286"	"1167"	"5"	"81"	"0"	"9"	"81"	"30"	"190"	"122"	"34"	"13"	"125"	"231"	"85"	"19"	"142"	"5"	"73"	"15"	"35"	"555"	"357"	"0"	"296"	"38"	"236"	"44"	"0"	"48"	"0"	"1371"	"0"	"2"	"216"	"33"	"106"	"102"	"12"	"124"	"9"	"112"	"1198"	"416"	"28"	"8"	"0"	"1207"	"114"	"59"	"193"	"260"	"414"	"61"	"52"	"53"	"44"	"1255"	"50"	"439"	"446"	"423"	"139"	"42"	"1944"	"38"	"66"	"4"	"10"	"140"	"187"	"0"	"101"	"12"	"1193"	"419"	"259"	"19"	"573"	"44"	"3"	"1"	"3"	"0"	"0"	"1"	"0"	"82"	"1"	"17"	"284"	"27"	"423"	"77"	"50"	"1104"	"90"	"52"	"92"	"30"	"17"	"29"	"770"	"8"	"65"	"20"	"136"	"167"	"1"	"4"	"42"	"65"	"4"	"136"	"205"	"17"	"115"	"84"	"71"	"91"	"6"	"10"	"59"	"89"	"311"	"17"	"329"	"92"	"67"	"15"	"1029"	"200"	"8"	"189"	"115"	"163"	"11"	"3"	"85"	"159"	"0"	"95"	"447"	"63"	"59"	"402"	"43"	"124"	"44"	"164"	"45"	"39"	"48"	"4"	"44"	"30"	"10"	"233"	"2"	"188"	"241"	"20"	"48"	"79"	"36"	"47"	"182"	"298"	"8"	"272"	"157"	"47"	"797"	"123"	"88"	"0"	"6008"	"5095"	"300"	"0"	"7"	"57"	"42"	"9"	"319"	"7"	"16"	"633"	"12"	"11"	"345"	"1"	"7"	"41"	"68"	"165"	"6"	"47"	"36"	"188"	"13"	"19"	"76"	"21"	"0"	"255"	"397"	"271"	"661"	"35"	"570"	"69"	"170"	"5"	"160"	"4"	"21"	"1"	"4"	"0"	"1662"	"170"	"8"	"643"	"1125"	"353"	"1992"	"12"	"69"	"442"	"556"	"31"	"246"	"1068"	"53"	"391"	"196"	"418"	"243"	"43"	"704"	"707"	"9"	"730"	"31"	"3665"	"146"	"42"	"634"	"88"	"1311"	"305"	"13"	"2"	"3"	"32"	"334"	"1"	"269"	"21"	"188"	"0"	"372"	"124"	"148"	"148"	"5777"	"115"	"1321"	"227"	"21"	"2"	"0"	"0"	"0"	"254"	"28"	"0"	"11"	"355"	"42"	"242"	"6"	"7"	"514"	"3"	"129"	"16"	"48"	"197"	"0"	"215"	"457"	"67"	"127"	"5"	"0"	"0"	"1"	"531"	"1"	"126"	"15"	"13"	"317"	"88"	"62"	"24"	"48"	"134"	"58"	"28"	"8"	"1464"	"26"	"6"	"188"	"765"	"534"	"60"	"410"	"196"	"160"	"48"	"23"	"55"	"9"	"366"	"276"	"67"	"0"	"2191"	"19"	"33"	"233"	"15"	"268"	"42"	"27"	"375"	"42"	"342"	"493"	"468"	"79"	"252"	"1"	"123"	"34"	"206"	"7"	"77"	"64"	"49"	"469"	"152"	"4"	"0"	"38"	"607"	"127"	"13"	"117"	"57"	"49"	"126"	"47"	"14"	"47"	"320"	"308"	"4"	"60"	"142"	"1"	"49"	"41"	"47"	"67"	"572"	"8"	"131"	"8"	"23"	"19"	"3"	"0"	"288"	"56"	"4"	"16"	"1"	"7"	"11"	"0"	"0"	"203"	"2"	"5"	"0"	"626"	"1"	"9"	"0"	"0"	"0"	"214"	"317"	"46"	"294"	"77"	"25"	"32"	"41"	"17"	"83"	"195"	"78"	"121"	"153"	"19"	"146"	"609"	"222"	"1"	"819"	"0"	"35"	"315"	"0"	"0"	"0"	"80"	"2"	"31"	"61"	"18"	"209"	"123"	"378"	"39"	"135"	"131"	"191"	"899"	"1730"	"11"	"4"	"0"	"516"	"286"	"4826"	"20"	"14"	"1513"	"106"	"73"	"57"	"7"	"10"	"2947"	"286"	"309"	"4"	"129"	"67"	"607"	"41"	"0"	"49"	"28"	"328"	"0"	"72"	"8"	"172"	"267"	"112"	"42"	"61"	"43"	"8"	"625"	"2"	"1680"	"203"	"76"	"3"	"107"	"42"	"0"	"0"	"1"	"616"	"40"	"61"	"250"	"73"	"3"	"0"	"345"	"11"	"17"	"0"	"0"	"375"	"545"	"431"	"596"	"252"	"17"	"1"	"0"	"0"	"0"	"1"	"0"	"19"	"52"	"12"	"299"	"11"	"18"	"87"	"6"	"198"	"1346"	"0"	"0"	"42"	"252"	"6"	"37"	"0"	"91"	"602"	"0"	"163"	"98"	"3"	"228"	"18"	"348"	"0"	"70"	"0"	"0"	"160"	"1446"	"71"	"55"	"29"	"118"	"3"	"270"	"526"	"27"	"663"	"46"	"120"	"24"	"107"	"34"	"0"	"4"	"12"	"67"	"5"	"0"	"0"	"0"	"70"	"25"	"40"	"0"	"2"	"0"	"1"	"51"	"11"	"110"	"322"	"673"	"1165"	"0"	"35"	"16"	"311"	"341"	"16"	"30"	"144"	"15"	"38"	"254"	"9"	"31"	"12"	"1735"	"343"	"31"	"94"	"7"	"43"	"34"	"166"	"545"	"48"	"88"	"243"	"293"	"9"	"22"	"345"	"18"	"197"	"27"	"89"	"88"	"43"	"55"	"7"	"0"	"0"	"0"	"0"	"121"	"37"	"36"	"69"	"13"	"0"	"20"	"1075"	"23"	"17"	"7"	"30"	"1"	"417"	"198"	"46"	"78"	"28"	"17"	"139"	"5"	"25"	"110"	"993"	"20"	"0"	"376"	"20"	"1"	"91"	"64"	"333"	"55"	"2"	"73"	"318"	"233"	"1110"	"190"	"61"	"38"	"222"	"48"	"49"	"42"	"716"	"86"	"653"	"812"	"10"	"396"	"43"	"280"	"991"	"1008"	"88"	"11"	"0"	"34"	"9"	"86"	"332"	"75"	"632"	"509"	"102"	"35"	"4"	"12"	"157"	"142"	"4"	"1378"	"30"	"1398"	"1061"	"68"	"29"	"39"	"39"	"230"	"609"	"22"	"123"	"170"	"187"	"30"	"524"	"5"	"28"	"5"	"13"	"63"	"32"	"302"	"6"	"68"	"971"	"23"	"23"	"133"	"11"	"189"	"44"	"26"	"93"	"58"	"455"	"32"	"485"	"29"	"94"	"52"	"0"	"15"	"21"	"225"	"47"	"0"	"50"	"54"	"279"	"67"	"58"	"335"	"35"	"1"	"248"	"2"	"84"	"674"	"58"	"1889"	"22"	"23"	"79"	"0"	"71"	"510"	"1022"	"142"	"279"	"66"	"1158"	"85"	"85"	"162"	"214"	"157"	"0"	"7"	"297"	"203"	"547"	"102"	"70"	"136"	"22"	"31"	"4"	"9"	"33"	"158"	"365"	"59"	"69"	"6"	"5"	"1415"	"215"	"98"	"146"	"182"	"3"	"23"	"60"	"6"	"585"	"84"	"112"	"76"	"0"	"87"	"31"	"239"	"3"	"2"	"142"	"66"	"571"	"843"	"90"	"396"	"56"	"22"	"32"	"327"	"137"	"174"	"203"	"14"	"0"	"220"	"12"	"6"	"162"	"566"	"5502"	"208"	"0"	"1"	"259"	"41"	"367"	"533"	"136"	"832"	"241"	"25"	"295"	"354"	"2283"	"49"	"1"	"0"	"12"	"30"	"7334"	"957"	"105"	"10"	"148"	"26"	"63"	"21"	"115"	"41"	"220"	"0"	"76"	"33"	"8"	"374"	"153"	"3"	"250"	"85"	"152"	"12"	"1868"	"276"	"766"	"0"	"2"	"348"	"66"	"118"	"54"	"667"	"3258"	"94"	"300"	"89"	"318"	"58"	"81"	"135"	"32"	"70"	"123"	"652"	"71"	"58"	"4"	"27"	"559"	"43"	"62"	"3"	"118"	"800"	"35"	"102"	"90"	"103"	"47"	"6"	"26"	"3"	"186"	"2965"	"98"	"221"	"9"	"184"	"111"	"0"	"711"	"170"	"7"	"79"	"4"	"225"	"0"	"942"	"66"	"574"	"97"	"413"	"103"	"465"	"85"	"16"	"45"	"111"	"19"	"128"	"74"	"81"	"27"	"13"	"7"	"372"	"0"	"637"	"17"	"307"	"30"	"42"	"1"	"29"	"0"	"27"	"387"	"157"	"125"	"56"	"284"	"131"	"1104"	"19"	"12"	"1"	"141"	"183"	"49"	"72"	"26"	"826"	"48"	"51"	"13"	"321"	"95"	"167"	"755"	"400"	"395"	"13"	"182"	"109"	"290"	"10"	"63"	"275"	"64"	"115"	"25"	"44"	"2"	"129"	"18"	"45"	"38"	"6"	"44"	"2"	"4"	"66"	"176"	"177"	"23"	"295"	"37"	"109"	"2"	"363"	"8"	"108"	"8"	"248"	"0"	"55"	"79"	"3"	"394"	"95"	"59"	"182"	"86"	"130"	"26"	"70"	"490"	"461"	"231"	"272"	"639"	"153"	"26"	"634"	"398"	"32"	"308"	"128"	"166"	"26"	"123"	"267"	"169"	"106"	"184"	"92"	"448"	"1674"	"105"	"50"	"0"	"0"	"1"	"25"	"48"	"2246"	"176"	"191"	"92"	"381"	"33"	"206"	"178"	"0"	"3"	"263"	"713"	"478"	"17"	"70"	"262"	"148"	"35"	"18"	"361"	"138"	"31"	"1"	"35"	"24"	"0"	"0"	"0"	"0"	"0"	"0"	"0"	"48"	"272"	"21"	"54"	"19"	"569"	"13"	"0"	"615"	"176"	"54"	"0"	"9"	"179"	"21"	"32"	"127"	"66"	"530"	"20"	"46"	"30"	"2870"	"0"	"50"	"483"	"337"	"1875"	"25"	"39"	"166"	"997"	"977"	"351"	"5456"	"431"	"113"	"3"	"94"	"197"	"112"	"64"	"66"	"11"	"186"	"71"	"54"	"245"	"329"	"8"	"15"	"300"	"345"	"36"	"2170"	"39"	"274"	"50"	"137"	"1"	"6"	"94"	"163"	"47"	"151"	"37"	"96"	"44"	"0"	"0"	"359"	"121"	"453"	"85"	"89"	"130"	"425"	"188"	"76"	"777"	"431"	"56"	"726"	"103"	"43"	"2"	"4618"	"15"	"674"	"218"	"81"	"69"	"30"	"129"	"1"	"2"	"294"	"28"	"849"	"333"	"13"	"67"	"1555"	"240"	"46"	"13"	"1703"	"178"	"102"	"5921"	"328"	"205"	"0"	"126"	"227"	"148"	"810"	"129"	"10"	"7648"	"48"	"10"	"0"	"265"	"1162"	"10"	"116"	"325"	"30"	"290"	"227"	"40"	"1"	"197"	"107"	"0"	"0"	"1600"	"251"	"60"	"45"	"325"	"83"	"38"	"220"	"102"	"132"	"156"	"1"	"179"	"534"	"19"	"203"	"119"	"32"	"386"	"0"	"38"	"182"	"605"	"1893"	"437"	"34"	"43"	"424"	"420"	"137"	"487"	"41"	"812"	"443"	"635"	"48"	"66"	"30"	"319"	"616"	"27"	"267"	"565"	"69"	"47"	"26"	"81"	"32"	"0"	"368"	"13"	"2"	"143"	"2"	"3"	"115"	"914"	"52"	"42"	"283"	"30"	"111"	"76"	"112"	"46"	"20"	"1"	"112"	"4"	"11"	"270"	"62"	"2"	"125"	"366"	"19"	"83"	"67"	"46"	"2"	"67"	"0"	"74"	"2"	"211"	"52"	"0"	"0"	"15"	"4"	"2"	"1"	"22"	"325"	"270"	"56"	"67"	"0"	"0"	"0"	"2"	"65"	"330"	"1079"	"71"	"210"	"110"	"33"	"732"	"1"	"1"	"89"	"39"	"523"	"47"	"0"	"837"	"821"	"212"	"91"	"447"	"40"	"209"	"185"	"21"	"16"	"358"	"46"	"555"	"58"	"1690"	"21"	"506"	"158"	"11"	"65"	"38"	"147"	"137"	"1"	"1"	"322"	"5"	"8"	"173"	"9"	"140"	"123"	"5"	"15"	"4"	"31"	"36"	"147"	"510"	"97"	"37"	"2"	"54"	"59"	"6"	"0"	"68"	"58"	"30"	"15"	"42"	"1"	"264"	"97"	"259"	"16"	"466"	"130"	"0"	"152"	"156"	"1902"	"0"	"0"	"0"	"0"	"0"	"0"	"0"	"1"	"0"	"0"	"0"	"0"	"0"	"0"	"0"	"0"	"0"	"4"	"238"	"94"	"69"	"355"	"1043"	"2"	"71"	"179"	"77"	"153"	"33"	"66"	"816"	"248"	"118"	"64"	"38"	"332"	"130"	"2"	"0"	"0"	"0"	"216"	"9"	"23"	"125"	"327"	"53"	"18"	"73"	"48"	"10"	"145"	"0"	"31"	"465"	"1179"	"8"	"2464"	"9"	"343"	"80"	"31"	"34"	"17"	"365"	"76"	"35"	"91"	"0"	"10"	"168"	"105"	"327"	"47"	"324"	"26"	"399"	"104"	"182"	"49"	"67"	"57"	"213"	"218"	"43"	"9"	"136"	"188"	"77"	"256"	"1"	"3"	"42"	"585"	"339"	"181"	"209"	"1"	"11"	"84"	"42"	"68"	"61"	"51"	"325"	"274"	"96"	"3"	"570"	"15"	"275"	"67"	"19"	"142"	"279"	"131"	"128"	"1390"	"96"	"81"	"16"	"37"	"0"	"6"	"6"	"14"	"31"	"64"	"53"	"186"	"1219"	"892"	"21"	"159"	"26"	"53"	"132"	"2"	"34"	"445"	"263"	"0"	"2"	"0"	"0"	"1"	"0"	"0"	"0"	"0"	"137"	"196"	"1015"	"94"	"392"	"117"	"45"	"301"	"25"	"293"	"61"	"35"	"54"	"0"	"91"	"2"	"542"	"5"	"305"	"12"	"6"	"965"	"40"	"41"	"76"	"465"	"623"	"1718"	"2"	"28"	"82"	"145"	"824"	"4"	"0"	"65"	"225"	"137"	"199"	"628"	"63"	"116"	"553"	"54"	"2"	"1"	"191"	"20"	"3"	"335"	"161"	"149"	"20"	"41"	"32"	"38"	"550"	"34"	"581"	"4"	"9"	"161"	"1628"	"186"	"2288"	"231"	"205"	"20"	"30"	"273"	"62"	"466"	"142"	"26"	"13"	"255"	"116"	"51"	"1053"	"53"	"8"	"58"	"4"	"499"	"11"	"527"	"154"	"248"	"3390"	"94"	"227"	"371"	"129"	"16"	"181"	"37"	"563"	"427"	"172"	"32"	"33"	"64"	"1302"	"191"	"947"	"69"	"66"	"110"	"3"	"76"	"1212"	"57"	"186"	"739"	"455"	"449"	"288"	"106"	"244"	"118"	"3114"	"2963"	"681"	"242"	"681"	"576"	"25"	"2241"	"207"	"522"	"295"	"133"	"913"	"2802"	"43"	"115"	"261"	"1187"	"394"	"34"	"0"	"480"	"871"	"686"	"42"	"169"	"1439"	"233"	"159"	"51"	"9"	"337"	"44"	"818"	"68"	"478"	"574"	"27"	"873"	"377"	"60"	"635"	"1049"	"217"	"236"	"452"	"171"	"129"	"6"	"360"	"2"	"151"	"2"	"62"	"58"	"576"	"39"	"0"	"246"	"346"	"2938"	"65"	"229"	"2"	"67"	"0"	"5"	"918"	"1220"	"3"	"0"	"19"	"45"	"35"	"3"	"1200"	"9"	"102"	"0"	"0"	"7"	"1"	"1"	"1"	"19"	"7"	"23"	"49"	"0"	"2"	"0"	"0"	"1"	"0"	"535"	"0"	"0"	"193"	"0"	"221"	"62"	"0"	"463"	"115"	"156"	"254"	"36"	"14"	"0"	"32"	"21"	"33"	"68"	"6"	"15"	"52"	"7"	"1"	"126"	"698"	"34"	"69"	"355"	"933"	"196"	"0"	"84"	"247"	"0"	"26"	"306"	"71"	"16"	"3"	"2"	"0"	"1"	"803"	"6"	"10"	"393"	"56"	"282"	"46"	"0"	"0"	"0"	"0"	"1302"	"109"	"2"	"370"	"27"	"23"	"143"	"108"	"34"	"639"	"0"	"0"	"0"	"0"	"522"	"0"	"0"	"48"	"15"	"0"	"0"	"0"	"0"	"607"	"1"	"2"	"0"	"883"	"7"	"7"	"25"	"38"	"452"	"0"	"2"	"10"	"383"	"4"	"0"	"0"	"11"	"111"	"251"	"820"	"271"	"245"	"89"	"0"	"1"	"0"	"2"	"0"	"0"	"1"	"1"	"1"	"46"	"0"	"22"	"6204"	"245"	"3"	"0"	"8"	"0"	"1"	"1"	"21"	"13"	"145"	"76"	"4"	"8"	"0"	"1"	"3"	"1"	"308"	"14"	"174"	"4"	"110"	"702"	"2"	"1"	"1"	"0"	"0"	"0"	"0"	"0"	"0"	"0"	"0"	"0"	"0"	"1"	"0"	"15"	"0"	"0"	"0"	"0"	"0"	"0"	"4"	"1239"	"871"	"84"	"70"	"116"	"90"	"40"	"4318"	"1"	"0"	"0"	"2165"	"0"	"533"	"1"	"255"	"1"	"1"	"542"	"77"	"2"	"0"	"11"	"265"	"6"	"0"	"8"	"83"	"116"	"3"	"0"	"12"	"69"	"8"	"5600"	"0"	"8"	"152"	"6"	"1710"	"0"	"0"	"0"	"481"	"2592"	"475"	"155"	"76"	"1121"	"3"	"13"	"370"	"35"	"38"	"3"	"49"	"2274"	"197"	"35"	"2"	"4"	"53"	"25"	"239"	"0"	"24"	"6"	"1573"	"176"	"470"	"284"	"10"	"148"	"563"	"35"	"210"	"275"	"15"	"11"	"43"	"143"	"2"	"83"	"3"	"0"	"148"	"1"	"61"	"423"	"13"	"0"	"148"	"432"	"0"	"2"	"17"	"53"	"152"	"32"	"4"	"17"	"6"	"275"	"11"	"63"	"1763"	"26"	"89"	"68"	"58"	"136"	"28"	"4"	"19"	"17"	"1530"	"173"	"111"	"100"	"170"	"114"	"34"	"79"	"39"	"15"	"71"	"397"	"32"	"361"	"78"	"885"	"104"	"1975"	"232"	"85"	"5"	"8"	"201"	"734"	"1819"	"198"	"22"	"6"	"12"	"1"	"216"	"48"	"32"	"0"	"36"	"2552"	"31"	"142"	"1"	"67"	"18"	"15"	"136"	"46"	"24"	"205"	"368"	"33"	"69"	"244"	"0"	"2007"	"29"	"61"	"48"	"34"	"0"	"4"	"128"	"215"	"826"	"977"	"3"	"4122"	"228"	"237"	"3"	"1715"	"40"	"229"	"19"	"70"	"14"	"289"	"67"	"2"	"207"	"0"	"0"	"765"	"0"	"76"	"579"	"65"	"1227"	"35"	"0"	"0"	"24"	"124"	"45"	"16"	"89"	"0"	"0"	"0"	"184"	"155"	"4"	"27"	"223"	"15"	"114"	"6"	"95"	"178"	"48"	"19"	"2253"	"4"	"2732"	"862"	"89"	"2"	"79"	"7"	"0"	"0"	"373"	"3434"	"131"	"8"	"2"	"17"	"52"	"192"	"1036"	"113"	"0"	"0"	"0"	"1"	"46"	"411"	"9"	"266"	"213"	"93"	"2"	"24"	"21"	"271"	"111"	"24"	"0"	"217"	"0"	"140"	"225"	"401"	"15"	"66"	"296"	"45"	"62"	"60"	"66"	"8"	"16"	"275"	"13"	"204"	"893"	"4"	"298"	"20"	"8"	"6"	"66"	"21"	"229"	"22"	"142"	"53"	"545"	"35"	"134"	"10"	"18"	"37"	"184"	"139"	"4"	"0"	"705"	"4"	"142"	"128"	"17"	"10"	"99"	"1617"	"54"	"66"	"165"	"0"	"0"	"24"	"28"	"248"	"2"	"22"	"128"	"658"	"5"	"228"	"14"	"39"	"1"	"0"	"407"	"2"	"6"	"9"	"135"	"9"	"66"	"3"	"0"	"4"	"40"	"0"	"1"	"0"	"3"	"7"	"7"	"17"	"165"	"28"	"225"	"1"	"45"	"65"	"29"	"4"	"77"	"16"	"1"	"139"	"137"	"19"	"25"	"5"	"3"	"0"	"54"	"61"	"123"	"22"	"84"	"8"	"12"	"2"	"0"	"44"	"691"	"0"	"7"	"27"	"10"	"395"	"0"	"0"	"1"	"74"	"0"	"3"	"14555"	"0"	"4818"	"0"	"0"	"0"	"2167"	"11891"	"0"	"98"	"1"	"0"	"0"	"0"	"1"	"0"	"992"	"0"	"14"	"0"	"0"	"16"	"5945"	"0"	"1330"	"0"	"213316"	"0"	"2784"	"20"	"164"	"795"	"0"	"63"	"220"	"70"	"41"	"0"	"40"	"87"	"272"	"9"	"74"	"0"	"69"	"19"	"25"	"76"	"65"	"49"	"1368"	"6"	"156"	"140"	"112"	"99"	"140"	"0"	"28"	"263"	"9"	"75"	"0"	"93"	"2909"	"30"	"579"	"63"	"207"	"70"	"78"	"12"	"105"	"830"	"125"	"55"	"166"	"44"	"230"	"137"	"47"	"536"	"8"	"42"	"4"	"4"	"51"	"28"	"17"	"0"	"8"	"10"	"0"	"9"	"41"	"33"	"0"	"0"	"0"	"24"	"281"	"147"	"57"	"90"	"0"	"128"	"44"	"42"	"2630"	"0"	"407"	"103"	"4654"	"158"	"10"	"64"	"0"	"132"	"64"	"49"	"0"	"4"	"5"	"78"	"26"	"20"	"14"	"158"	"29"	"79"	"200"	"0"	"0"	"9"	"1"	"7"	"0"	"0"	"29"	"5"	"0"	"0"	"0"	"0"	"0"	"0"	"3"	"17"	"8"	"0"	"1"	"2"	"9"	"0"	"6"	"0"	"3"	"2"	"76"	"0"	"0"	"3"	"15"	"43"	"25"	"25"	"131"	"7"	"3"	"0"	"0"	"3"	"17"	"0"	"0"	"28"	"7"	"3"	"1"	"0"	"1"	"725"	"2"	"1"	"0"	"1"	"0"	"0"	"0"	"3"	"5"	"12"	"0"	"125"	"17"	"170"	"9"	"47"	"6"	"0"	"1"	"56"	"1"	"7"	"0"	"92"	"8"	"0"	"3"	"36"	"2"	"1"	"0"	"1"	"0"	"0"	"1"	"0"	"3"	"0"	"0"	"0"	"8"	"0"	"1"	"30"	"13"	"2"	"2"	"0"	"0"	"0"	"100"	"5"	"0"	"0"	"13"	"0"	"4"	"57"	"0"	"1"	"83"	"6"	"0"	"0"	"4"	"207"	"2"	"22"	"0"	"0"	"1"	"0"	"6"	"0"	"0"	"3"	"8"	"1"	"0"	"0"	"3"	"50"	"0"	"3"	"2"	"50"	"0"	"6"	"2"	"0"	"0"	"0"	"22"	"2"	"5"	"15"	"3"	"0"	"0"	"61"	"0"	"1007"	"3"	"1"	"69"	"147"	"0"	"11"	"2"	"62"	"58"	"1465"	"48"	"116"	"55"	"102"	"59"	"10"	"19"	"140"	"3"	"38"	"44"	"8"	"2"	"4"	"81"	"21"	"1"	"53"	"2"	"10"	"22"	"1"	"57"	"0"	"141"	"0"	"2"	"47"	"92"	"0"	"0"	"0"	"24"	"124"	"658"	"15"	"2"	"31"	"76"	"0"	"1"	"25462"	"3"	"0"	"0"	"0"	"47"	"66"	"26"	"5"	"75"	"9"	"30"	"43"	"0"	"29"	"0"	"1"	"24"	"3"	"0"	"7"	"11"	"34"	"35"	"1"	"1"	"1"	"0"	"0"	"1"	"1"	"0"	"32"	"0"	"10"	"111"	"3"	"4"	"13"	"1"	"0"	"0"	"10"	"52"	"46"	"81"	"86"	"15"	"24"	"19"	"16"	"134"	"31"	"24"	"4"	"0"	"158"	"154"	"106"	"9"	"13"	"2"	"17"	"16"	"399"	"7"	"0"	"0"	"6"	"0"	"0"	"0"	"1"	"8328"	"223"	"13"	"28"	"15"	"95"	"69"	"15"	"7"	"0"	"0"	"14"	"276"	"1"	"12"	"77"	"33"	"36"	"66"	"33"	"45"	"21"	"41"	"163"	"410"	"212"	"17"	"2"	"26"	"0"	"47"	"83"	"11"	"256"	"324"	"91"	"30"	"7"	"318"	"88"	"134"	"31"	"14"	"24"	"10"	"172"	"16"	"429"	"53"	"76"	"102"	"302"	"5"	"601"	"22"	"249"	"50"	"387"	"2767"	"181"	"11"	"4"	"418"	"202"	"109"	"2455"	"154"	"237"	"187"	"31"	"30"	"379"	"36"	"6"	"0"	"1"	"1"	"36"	"89"	"69"	"46"	"12"	"0"	"83"	"0"	"0"	"0"	"13"	"12"	"81"	"0"	"399"	"223"	"4"	"5"	"1"	"37"	"154"	"4"	"216"	"0"	"133"	"96"	"7"	"31"	"0"	"0"	"1"	"0"	"0"	"1"	"0"	"0"	"6"	"0"	"0"	"47"	"0"	"12"	"0"	"0"	"9"	"2"	"33"	"1"	"17"	"273"	"0"	"0"	"184"	"6"	"3"	"138"	"7"	"0"	"0"	"0"	"0"	"0"	"0"	"0"	"0"	"0"	"1"	"0"	"0"	"0"	"1"	"0"	"0"	"0"	"0"	"0"	"2"	"1"	"0"	"0"	"0"	"1"	"2"	"0"	"0"	"0"	"0"	"0"	"0"	"0"	"2"	"3"	"0"	"0"	"0"	"5"	"0"	"0"	"0"	"0"	"1"	"2"	"0"	"0"	"0"	"0"	"0"	"0"	"0"	"0"	"1"	"1"	"1"	"0"	"207"	"18"	"491"	"13"	"233"	"17"	"800"	"6"	"0"	"460"	"179"	"5"	"12"	"1763"	"39"	"524"	"219"	"204"	"445"	"178"	"44"	"96"	"7"	"441"	"196"	"285"	"57"	"125"	"40"	"1180"	"154"	"38"	"20"	"39"	"11"	"9"	"114"	"55"	"1344"	"1"	"0"	"0"	"948"	"0"	"3"	"6"	"57"	"142"	"2"	"0"	"1"	"132"	"171"	"267"	"69"	"12"	"61"	"0"	"27"	"6"	"2"	"4"	"20"	"4"	"47"	"6"	"2"	"22"	"19"	"69"	"0"	"59"	"509"	"631"	"246"	"152"	"569"	"190"	"91"	"76"	"470"	"4772"	"493"	"147"	"7"	"141"	"4"	"70"	"19"	"618"	"314"	"414"	"855"	"22"	"73"	"109"	"766"	"248"	"112"	"255"	"14"	"177"	"57"	"103"	"41"	"47"	"27"	"905"	"9321"	"776"	"46"	"160"	"36"	"70"	"2257"	"66"	"1"	"3818"	"101"	"369"	"392"	"88"	"91"	"1485"	"7"	"391"	"25"	"6"	"40"	"386"	"183"	"3"	"2"	"1022"	"3"	"164"	"641"	"1736"	"767"	"48"	"214"	"71"	"468"	"1093"	"770"	"265"	"1367"	"1472"	"27"	"38"	"695"	"173"	"156"	"172"	"2293"	"148"	"478"	"210"	"384"	"94"	"272"	"427"	"2"	"399"	"63"	"295"	"686"	"29"	"97"	"747"	"304"	"1452"	"588"	"189"	"635"	"486"	"81"	"37"	"68"	"49"	"292"	"121"	"159"	"353"	"586"	"55"	"73"	"27"	"3"	"37"	"90"	"1028"	"158"	"517"	"29"	"19"	"258"	"13"	"437"	"61"	"85"	"42"	"4"	"67"	"484"	"76"	"2"	"431"	"34"	"151"	"36"	"300"	"173"	"241"	"78"	"525"	"111"	"2274"	"39"	"1"	"32"	"218"	"1"	"2"	"0"	"1"	"0"	"3"	"6"	"1"	"2"	"34"	"24"	"39"	"0"	"627"	"71"	"151"	"318"	"36"	"625"	"4"	"81"	"294"	"550"	"88"	"0"	"122"	"21"	"156"	"373"	"8"	"0"	"3"	"10"	"416"	"58"	"39"	"346"	"33"	"28"	"40"	"510"	"102"	"17"	"509"	"536"	"44"	"279"	"19"	"62"	"257"	"283"	"373"	"2"	"215"	"10"	"0"	"386"	"0"	"0"	"37"	"20"	"25"	"20"	"43"	"4"	"1"	"39"	"317"	"37"	"80"	"0"	"426"	"176"	"571"	"654"	"28"	"6"	"1097"	"35"	"32"	"232"	"150"	"167"	"157"	"130"	"100"	"155"	"983"	"7562"	"0"	"80"	"49"	"247"	"36"	"110"	"3"	"24"	"124"	"0"	"0"	"0"	"0"	"0"	"0"	"0"	"0"	"0"	"0"	"0"	"0"	"1"	"0"	"0"	"0"	"0"	"4"	"0"	"0"	"3"	"0"	"399"	"13"	"11"	"11"	"88"	"8"	"194"	"53"	"2"	"219"	"37"	"20"	"164"	"291"	"28"	"1"	"4"	"942"	"42"	"7"	"8"	"44"	"11"	"223"	"35"	"8"	"116"	"77"	"22"	"651"	"128"	"298"	"165"	"2623"	"249"	"172"	"1245"	"171"	"12"	"134"	"4365"	"40"	"441"	"343"	"17"	"163"	"68"	"7"	"0"	"7"	"22"	"269"	"1"	"233"	"6"	"0"	"418"	"53"	"114"	"122"	"51"	"119"	"1"	"159"	"62"	"7"	"134"	"1"	"0"	"0"	"34"	"27"	"25"	"0"	"7"	"156"	"69"	"120"	"92"	"50"	"840"	"49"	"1"	"3"	"0"	"1"	"5"	"251"	"9"	"328"	"288"	"4673"	"608"	"58"	"70"	"27"	"51"	"0"	"0"	"24"	"83"	"282"	"95"	"96"	"144"	"141"	"0"	"16"	"3"	"8"	"0"	"99"	"35"	"191"	"27"	"143"	"2501"	"16"	"677"	"135"	"131"	"49"	"169"	"156"	"79"	"642"	"0"	"3"	"17"	"353"	"11"	"38"	"228"	"32"	"48"	"19"	"63"	"72"	"2844"	"226"	"117"	"141"	"5"	"35"	"279"	"49"	"136"	"127"	"26"	"36"	"36"	"20"	"169"	"2"	"8"	"1"	"8"	"0"	"3"	"17"	"11"	"50"	"1188"	"95"	"540"	"429"	"29"	"350"	"457"	"655"	"118"	"154"	"4"	"1845"	"534"	"129"	"248"	"247"	"47"	"16"	"31"	"634"	"17"	"206"	"14"	"13"	"148"	"340"	"147"	"26"	"208"	"0"	"196"	"0"	"249"	"45"	"87"	"217"	"50"	"45"	"88"	"18"	"1001"	"13"	"74"	"181"	"23"	"152"	"116"	"55"	"24"	"13"	"25"	"31"	"34"	"34"	"159"	"59"	"20"	"343"	"1676"	"50"	"380"	"78"	"1686"	"153"	"3"	"270"	"1405"	"314"	"207"	"11"	"72"	"1975"	"26"	"99"	"334"	"265"	"7"	"108"	"474"	"659"	"35"	"116"	"58"	"943"	"5"	"3"	"18"	"6"	"1"	"2"	"98"	"490"	"0"	"0"	"0"	"9"	"14"	"44"	"99"	"6"	"135"	"91"	"373"	"65"	"317"	"1090"	"20"	"0"	"2"	"111"	"2"	"8"	"63"	"20"	"1286"	"566"	"93"	"1"	"2"	"1"	"2"	"0"	"60"	"259"	"160"	"655"	"130"	"0"	"112"	"8"	"3"	"0"	"9"	"13"	"26"	"43"	"29"	"370"	"35"	"77"	"6"	"436"	"77"	"816"	"49"	"0"	"23"	"85"	"309"	"686"	"774"	"3187"	"515"	"245"	"123"	"263"	"914"	"944"	"38"	"78"	"578"	"859"	"0"	"0"	"56"	"328"	"51"	"206"	"161"	"479"	"60"	"82"	"29"	"18"	"12"	"33"	"259"	"2444"	"1649"	"2266"	"2032"	"2349"	"1448"	"261"	"76"	"48"	"18"	"56"	"4"	"0"	"1011"	"1789"	"178"	"509"	"125"	"4"	"1"	"33"	"0"	"0"	"0"	"0"	"0"	"0"	"301"	"132"	"191"	"138"	"585"	"437"	"117"	"177"	"0"	"0"	"263"	"172"	"0"	"3"	"0"	"167"	"9"	"0"	"2"	"3"	"775"	"149"	"181"	"6"	"100"	"128"	"717"	"80"	"67"	"67"	"130"	"948"	"316"	"597"	"2"	"99"	"5"	"363"	"4"	"53"	"6"	"116"	"123"	"104"	"244"	"1"	"18"	"201"	"0"	"2022"	"427"	"0"	"0"	"84"	"5"	"26"	"741"	"9787"	"22"	"0"	"1"	"8"	"50"	"14"	"176"	"0"	"1"	"49"	"456"	"252"	"35"	"196"	"9"	"162"	"393"	"44"	"1057"	"3"	"1"	"6"	"517"	"13"	"35"	"191"	"23"	"79"	"1538"	"136"	"0"	"3"	"483"	"2477"	"34"	"56"	"43"	"69"	"168"	"445"	"135"	"5"	"186"	"363"	"376"	"0"	"56"	"0"	"0"	"278"	"42"	"0"	"195"	"75"	"56"	"11"	"660"	"13"	"6"	"0"	"20"	"106"	"0"	"113"	"72"	"170"	"47"	"202"	"0"	"27"	"1"	"2"	"91"	"0"	"15"	"12"	"329"	"0"	"61"	"24"	"203"	"113"	"361"	"479"	"91"	"515"	"342"	"19"	"300"	"209"	"17"	"11"	"100"	"19"	"4"	"5368"	"14"	"3"	"401"	"111"	"147"	"86"	"138"	"137"	"455"	"378"	"200"	"33"	"21"	"0"	"0"	"24"	"38"	"226"	"5"	"31"	"12"	"1394"	"9"	"48"	"507"	"63"	"5"	"100"	"242"	"38"	"52"	"21"	"34"	"13"	"24"	"271"	"76"	"82"	"1"	"0"	"33"	"30"	"7"	"75"	"81"	"307"	"354"	"26"	"115"	"70"	"1"	"15"	"65"	"204"	"3"	"71"	"98"	"195"	"2071"	"229"	"0"	"903"	"261"	"18"	"39"	"1017"	"0"	"166"	"364"	"345"	"17"	"373"	"0"	"0"	"0"	"3"	"7"	"13"	"2"	"91"	"1"	"43"	"40"	"36"	"4"	"5"	"0"	"2"	"73"	"57"	"174"	"1130"	"24"	"251"	"24"	"28"	"7"	"55"	"0"	"129"	"3"	"117"	"184"	"1"	"16"	"40"	"1"	"2"	"3620"	"4"	"168"	"747"	"334"	"0"	"1"	"68"	"252"	"0"	"7"	"93"	"13"	"51"	"8"	"0"	"14"	"0"	"32"	"0"	"48"	"23"	"42"	"1"	"815"	"23"	"846"	"32"	"12"	"24"	"153"	"2973"	"11"	"12"	"94"	"255"	"191"	"7"	"2"	"49"	"82"	"0"	"4"	"4"	"212"	"2"	"10"	"104"	"178"	"105"	"123"	"45"	"30"	"6"	"0"	"143"	"408"	"19"	"734"	"85"	"622"	"6303"	"780"	"774"	"802"	"337"	"17"	"630"	"883"	"34"	"474"	"174"	"24"	"33"	"0"	"101"	"0"	"6"	"0"	"0"	"50"	"0"	"79"	"2"	"21"	"19"	"15"	"1"	"0"	"17"	"0"	"218"	"7"	"21"	"4"	"37"	"4"	"116"	"23"	"0"	"119"	"0"	"6"	"2"	"1"	"263"	"67"	"119"	"114"	"241"	"305"	"878"	"1"	"0"	"8"	"55"	"10"	"71"	"0"	"3"	"1"	"54"	"12"	"0"	"7"	"4"	"0"	"0"	"0"	"60"	"10"	"2"	"68"	"1"	"50"	"12"	"13"	"274"	"0"	"4"	"1"	"4"	"3"	"13"	"169"	"12"	"1"	"195"	"62"	"12"	"896"	"155"	"111"	"18"	"249"	"4"	"1"	"0"	"0"	"89"	"214"	"101"	"6"	"6"	"6"	"331"	"13"	"948"	"77"	"2"	"8"	"11"	"78"	"7"	"51"	"104"	"4"	"2"	"22"	"66"	"1"	"35"	"2"	"9"	"0"	"4"	"44"	"63"	"25"	"2"	"9"	"0"	"3"	"33"	"15558"	"35"	"80"	"0"	"0"	"93"	"56"	"106"	"13"	"116"	"59"	"18"	"0"	"125"	"2"	"255"	"0"	"6"	"0"	"2"	"4"	"0"	"3135"	"7"	"269"	"3"	"561"	"68"	"2"	"18"	"296"	"128"	"59"	"16"	"3"	"14"	"0"	"27"	"8"	"134"	"2"	"1"	"7"	"12"	"1"	"412"	"917"	"504"	"13"	"238"	"238"	"100"	"56"	"57"	"14"	"0"	"28"	"1044"	"32"	"36"	"46"	"34"	"35"	"198"	"542"	"204"	"419"	"244"	"0"	"10"	"0"	"0"	"0"	"4"	"5"	"61"	"331"	"2113"	"11"	"0"	"34"	"85"	"57"	"37"	"32"	"74"	"34"	"1"	"0"	"1"	"753"	"48"	"0"	"128"	"300"	"182"	"203"	"65"	"71"	"1121"	"11"	"7"	"103"	"23"	"76"	"25"	"74"	"62"	"4"	"10"	"17"	"5"	"55"	"8"	"16"	"0"	"36"	"14"	"8"	"116"	"29"	"20"	"31"	"4"	"29"	"55"	"14"	"723"	"162"	"1027"	"139"	"31"	"109"	"2"	"0"	"1"	"1"	"4"	"0"	"3"	"14"	"56"	"1"	"27"	"1139"	"0"	"201"	"341"	"13"	"377"	"62"	"6"	"18"	"207"	"60"	"7"	"23"	"150"	"126"	"46"	"13"	"123"	"458"	"51"	"99"	"81"	"186"	"68"	"331"	"7"	"505"	"241"	"23"	"1163"	"77"	"62"	"72"	"216"	"68"	"140"	"16"	"1"	"0"	"149"	"108"	"72"	"8"	"112"	"5160"	"552"	"3"	"1"	"1"	"0"	"0"	"4"	"0"	"1859"	"2"	"8"	"71"	"110"	"26"	"31"	"1029"	"177"	"107"	"105"	"342"	"411"	"0"	"1"	"171"	"142"	"8"	"4"	"5"	"1"	"719"	"11"	"49"	"66"	"19"	"371"	"164"	"280"	"48"	"357"	"0"	"774"	"0"	"0"	"168"	"665"	"89"	"4"	"291"	"142"	"1000"	"0"	"0"	"49"	"4"	"1"	"32"	"176"	"0"	"22"	"37"	"218"	"126"	"0"	"511"	"23"	"2225"	"540"	"273"	"41"	"161"	"556"	"82"	"215"	"934"	"80"	"7"	"345"	"367"	"67"	"238"	"10"	"107"	"28"	"25"	"23"	"37"	"205"	"7"	"23"	"244"	"15"	"180"	"8"	"363"	"282"	"85"	"50"	"4"	"0"	"30"	"365"	"403"	"227"	"5401"	"92"	"82"	"175"	"69"	"37"	"29"	"27"	"6"	"58"	"976"	"41"	"4"	"62"	"32"	"118"	"298"	"226"	"30"	"30"	"56"	"36"	"303"	"4"	"1"	"15"	"84"	"203"	"132"	"71"	"78"	"234"	"324"	"371"	"0"	"33"	"56"	"187"	"260"	"1"	"4"	"164"	"1085"	"262"	"605"	"110"	"45"	"741"	"89"	"153"	"227"	"216"	"10"	"10"	"637"	"118"	"224"	"282"	"29"	"14"	"1214"	"62"	"131"	"94"	"214"	"104"	"12"	"404"	"74"	"2001"	"48"	"396"	"316"	"38"	"2"	"1680"	"319"	"258"	"676"	"1"	"21"	"454"	"46"	"242"	"32"	"84"	"154"	"2"	"159"	"312"	"19"	"0"	"64"	"45"	"65"	"58"	"3"	"58"	"94"	"62"	"1"	"67"	"294"	"115"	"169"	"59"	"182"	"187"	"109"	"7"	"11"	"16"	"13"	"164"	"128"	"84"	"50"	"285"	"19"	"15"	"281"	"198"	"189"	"44"	"31"	"397"	"24"	"2"	"97"	"252"	"412"	"58"	"28"	"244"	"0"	"27"	"86"	"192"	"138"	"16"	"404"	"385"	"855"	"563"	"104"	"15"	"687"	"282"	"42"	"689"	"0"	"161"	"454"	"18"	"40"	"250"	"0"	"33"	"215"	"13"	"53"	"0"	"432"	"37"	"246"	"1699"	"157"	"64"	"34"	"19"	"53"	"30"	"26"	"166"	"1162"	"563"	"50"	"477"	"3"	"343"	"264"	"206"	"0"	"0"	"31"	"59"	"164"	"34"	"68"	"175"	"2"	"5"	"271"	"20"	"39"	"127"	"63"	"0"	"278"	"22"	"188"	"89"	"90"	"67"	"1421"	"171"	"57"	"39"	"1729"	"137"	"2"	"23"	"174"	"51"	"213"	"25"	"83"	"52"	"0"	"131"	"126"	"25"	"0"	"660"	"806"	"55"	"11"	"104"	"0"	"1"	"0"	"1011"	"7"	"378"	"51"	"208"	"4796"	"4550"	"85"	"46"	"45"	"9"	"994"	"53"	"220"	"4"	"398"	"112"	"128"	"7"	"314"	"0"	"91"	"61"	"44"	"29"	"164"	"49"	"454"	"783"	"109"	"632"	"238"	"814"	"50"	"46"	"104"	"126"	"409"	"89"	"2"	"6"	"247"	"6"	"163"	"48"	"841"	"475"	"146"	"378"	"58"	"99"	"71"	"66"	"32"	"83"	"32"	"462"	"254"	"112"	"23"	"118"	"13"	"17"	"43"	"7"	"0"	"0"	"397"	"38"	"361"	"61"	"30"	"937"	"159"	"0"	"419"	"26"	"33"	"215"	"39"	"516"	"0"	"28"	"9"	"39"	"31"	"6"	"2"	"66"	"48"	"36"	"176"	"17"	"90"	"29"	"52"	"4"	"0"	"60"	"0"	"182"	"187"	"529"	"7"	"28"	"5"	"298"	"30"	"517"	"7"	"1064"	"33"	"50"	"13"	"94"	"539"	"569"	"209"	"1578"	"697"	"136"	"5"	"2"	"5"	"1"	"97"	"81"	"0"	"10"	"0"	"1"	"50"	"10"	"1"	"311"	"3"	"13"	"8"	"4"	"0"	"2"	"0"	"0"	"0"	"0"	"1"	"49"	"3"	"0"	"205"	"11"	"4"	"0"	"1"	"4"	"2"	"0"	"0"	"2"	"0"	"26"	"3"	"72"	"1"	"14"	"1"	"0"	"1"	"14"	"13"	"0"	"0"	"0"	"4"	"0"	"1"	"4"	"4"	"0"	"0"	"0"	"1"	"246"	"8"	"19"	"18"	"4"	"87"	"1"	"43"	"8"	"23"	"0"	"11"	"1"	"0"	"4"	"14"	"63"	"10"	"4"	"4"	"19"	"43"	"0"	"14"	"4"	"51"	"0"	"2"	"6"	"1077"	"898"	"1"	"0"	"1276"	"1314"	"151"	"36"	"177"	"64"	"297"	"10"	"15"	"38"	"43"	"10"	"16"	"2"	"0"	"14"	"0"	"103"	"1"	"32"	"22"	"9"	"11"	"55"	"49"	"1"	"0"	"97"	"586"	"49"	"16"	"1"	"3"	"0"	"1"	"2"	"3"	"6"	"8"	"236"	"29"	"0"	"1"	"62"	"9"	"54"	"93"	"49"	"64"	"338"	"0"	"7"	"2"	"7"	"247"	"0"	"0"	"0"	"9"	"20"	"7"	"26"	"47"	"71"	"27"	"1"	"3"	"384"	"1"	"12"	"0"	"0"	"99"	"26"	"2"	"0"	"0"	"27"	"1390"	"161"	"367"	"32"	"2"	"29"	"208"	"23"	"69"	"49"	"17"	"187"	"1"	"1"	"50"	"5"	"4"	"4"	"1"	"187"	"5"	"2"	"0"	"1"	"0"	"136"	"45"	"77"	"33"	"6"	"5"	"27"	"0"	"1"	"7"	"2"	"275"	"7"	"536"	"88"	"487"	"205"	"122"	"45"	"10"	"293"	"0"	"0"	"98"	"23"	"1"	"259"	"81"	"1229"	"4"	"35"	"4"	"446"	"185"	"2"	"368"	"72"	"1059"	"33"	"135"	"0"	"47"	"292"	"45"	"12"	"295"	"117"	"147"	"70"	"161"	"80"	"29"	"92"	"2715"	"279"	"274"	"61"	"0"	"104"	"22"	"5"	"14"	"24"	"2"	"7"	"0"	"5"	"0"	"282"	"2"	"71"	"26"	"18"	"1172"	"6"	"39"	"544"	"3578"	"109"	"43"	"186"	"50"	"27"	"0"	"3"	"1224"	"44"	"14"	"4"	"7"	"24"	"47"	"1"	"28"	"3"	"18"	"0"	"29"	"230"	"17"	"43"	"8"	"59"	"154"	"2"	"557"	"51"	"2"	"0"	"1"	"7"	"5"	"0"	"27"	"31"	"15"	"1"	"2"	"14"	"0"	"16"	"24"	"1"	"0"	"12"	"7"	"0"	"0"	"4"	"1"	"48"	"3"	"4"	"324"	"42"	"0"	"47"	"14"	"8"	"5"	"18"	"21"	"232"	"26"	"5"	"17"	"42"	"13"	"29"	"21"	"10"	"6"	"3"	"3"	"3"	"0"	"2"	"407"	"43"	"4"	"12"	"8"	"3"	"0"	"147"	"4"	"18"	"3"	"13"	"1"	"9"	"21"	"20"	"46"	"0"	"35"	"1"	"9"	"0"	"0"	"20"	"9"	"0"	"0"	"2"	"35"	"3"	"2"	"1"	"5227"	"1378"	"399"	"270"	"294"	"378"	"1618"	"5"	"1"	"19"	"111"	"86"	"0"	"13"	"116"	"0"	"3"	"120"	"5"	"0"	"18"	"7"	"10"	"21"	"0"	"1"	"10"	"6"	"0"	"136"	"74"	"0"	"0"	"21"	"2"	"6"	"3"	"4"	"103"	"18"	"2"	"12"	"806"	"176"	"26"	"128"	"10"	"16"	"4"	"141"	"30"	"1"	"1"	"0"	"1"	"3"	"255"	"173"	"0"	"0"	"12"	"8"	"0"	"2"	"126"	"242"	"2"	"7"	"8"	"57"	"5"	"0"	"0"	"0"	"4"	"0"	"25"	"606"	"149"	"10033"	"1"	"0"	"3"	"1"	"0"	"7"	"19"	"9"	"39"	"135"	"1122"	"20"	"21"	"32"	"194"	"0"	"3"	"0"	"0"	"1"	"1"	"0"	"2"	"16"	"19"	"1"	"27"	"402"	"2"	"23"	"49"	"3"	"6"	"8"	"1"	"11"	"229"	"52"	"75"	"45"	"112"	"208"	"9"	"118"	"3"	"9"	"6"	"1"	"2"	"12"	"1"	"195"	"102"	"2"	"2"	"44"	"0"	"31"	"0"	"0"	"9"	"5"	"43"	"0"	"7"	"12"	"2"	"7"	"1"	"32"	"2"	"1"	"1"	"9"	"4"	"44"	"0"	"0"	"1"	"0"	"1"	"651"	"160"	"17"	"0"	"4"	"45"	"11"	"0"	"11"	"5"	"7"	"8"	"1"	"0"	"1"	"3"	"5"	"0"	"3"	"2"	"2"	"0"	"13"	"15"	"22"	"10"	"11"	"0"	"0"	"1"	"1"	"2"	"0"	"1438"	"247"	"0"	"106"	"2"	"2"	"2"	"3"	"0"	"0"	"1"	"0"	"108"	"152"	"0"	"126"	"2"	"7"	"0"	"736"	"0"	"1"	"0"	"1"	"40"	"0"	"6"	"2"	"0"	"0"	"4"	"3"	"0"	"191"	"1"	"2"	"6"	"11"	"3"	"226"	"1"	"4"	"421"	"572"	"167"	"50"	"108"	"3"	"1"	"20"	"2"	"51"	"8"	"0"	"0"	"8"	"0"	"3"	"1"	"0"	"1"	"1"	"8"	"4"	"18"	"231"	"13"	"0"	"12"	"12"	"13"	"75"	"41"	"1"	"8"	"1234"	"36"	"10"	"136"	"0"	"2"	"9"	"47"	"0"	"46"	"5"	"0"	"26"	"5"	"31"	"11"	"0"	"70"	"4"	"0"	"0"	"7"	"0"	"3"	"4"	"0"	"6"	"0"	"0"	"1"	"7"	"1"	"493"	"2"	"37"	"7"	"30"	"2"	"284"	"10"	"11"	"0"	"3"	"1"	"258"	"111"	"8"	"13"	"24"	"76"	"1"	"124"	"0"	"1"	"177"	"0"	"0"	"0"	"3"	"57"	"0"	"2"	"4"	"15"	"2"	"7"	"7"	"0"	"2"	"7"	"3"	"34"	"0"	"1"	"2"	"2"	"18"	"8"	"2"	"0"	"5"	"0"	"1"	"331"	"4"	"142"	"388"	"154"	"12"	"150"	"53"	"153"	"12"	"50"	"75"	"809"	"575"	"127"	"376"	"17"	"0"	"0"	"28"	"0"	"4"	"5"	"0"	"8"	"9"	"13"	"27"	"6"	"54"	"0"	"101"	"413"	"2391"	"14466"	"87"	"36"	"51"	"207"	"365"	"267"	"213"	"100"	"152"	"195"	"0"	"189"	"7299"	"103"	"1"	"0"	"2"	"0"	"7"	"0"	"22"	"2"	"1"	"1"	"7"	"2"	"0"	"4"	"0"	"0"	"2"	"3"	"1"	"2"	"3"	"1"	"15"	"161"	"0"	"1"	"4"	"2"	"0"	"39"	"78"	"9"	"547"	"3"	"21"	"3"	"11"	"21"	"8"	"1"	"13"	"0"	"0"	"162"	"10"	"5"	"6"	"0"	"38"	"6"	"2"	"4"	"3"	"42"	"66"	"7"	"38"	"13"	"5"	"14"	"2"	"0"	"1"	"44"	"11"	"10"	"0"	"2"	"2"	"13"	"697"	"2"	"1"	"11"	"0"	"2"	"2"	"0"	"8"	"1"	"6"	"0"	"25"	"0"	"10"	"27"	"13"	"1"	"0"	"0"	"1272"	"3"	"7"	"0"	"0"	"9"	"627"	"0"	"1"	"7"	"1042"	"842"	"0"	"2"	"23"	"12"	"0"	"11"	"1"	"12"	"1"	"80"	"1"	"10"	"429"	"546"	"0"	"29"	"0"	"3"	"2"	"5"	"65"	"3"	"29"	"0"	"6"	"49"	"64"	"69"	"314"	"0"	"45"	"27"	"0"	"7"	"0"	"6"	"9"	"16"	"0"	"1"	"0"	"29"	"24"	"0"	"58"	"0"	"87"	"5"	"83"	"100"	"241"	"75"	"1"	"0"	"2"	"7"	"3"	"2"	"11"	"132"	"488"	"85"	"621"	"0"	"0"	"1"	"2"	"2"	"0"	"2"	"5"	"0"	"3"	"9"	"0"	"1"	"0"	"0"	"1"	"664"	"2"	"0"	"0"	"23"	"5"	"0"	"0"	"26"	"0"	"0"	"0"	"2"	"0"	"0"	"1"	"19"	"3"	"6"	"0"	"2"	"9"	"1"	"25"	"91"	"3"	"4"	"2"	"18"	"0"	"10"	"7"	"0"	"0"	"18"	"44"	"8"	"37"	"1"	"6"	"62"	"8"	"0"	"0"	"1"	"31"	"3"	"0"	"1"	"0"	"5"	"0"	"0"	"0"	"1"	"1"	"0"	"3"	"1"	"15"	"3"	"0"	"9"	"1"	"9"	"21"	"0"	"13"	"1"	"0"	"2"	"0"	"37"	"0"	"8"	"1"	"2"	"1940"	"0"	"0"	"0"	"0"	"1"	"9"	"6"	"3"	"0"	"0"	"1"	"1"	"29"	"25"	"1"	"0"	"0"	"1"	"16"	"20"	"15"	"0"	"0"	"0"	"37"	"6"	"7"	"4"	"2"	"0"	"2"	"0"	"11"	"1"	"0"	"2"	"2"	"1"	"14"	"13"	"29"	"602"	"178"	"46"	"1"	"9"	"32"	"5"	"0"	"3"	"5"	"61"	"0"	"1"	"2"	"0"	"24"	"0"	"0"	"22"	"1"	"7"	"25"	"2"	"1"	"3"	"13"	"4"	"0"	"2"	"19"	"2"	"8"	"0"	"0"	"59"	"4"	"2"	"5"	"0"	"30"	"1"	"0"	"16"	"0"	"0"	"0"	"0"	"0"	"0"	"2"	"2"	"23"	"0"	"0"	"0"	"0"	"1"	"0"	"0"	"31"	"0"	"1"	"0"	"0"	"0"	"1"	"1"	"4"	"1"	"8"	"22"	"4"	"8"	"1"	"1"	"0"	"3"	"0"	"12"	"3"	"2"	"1"	"1"	"2"	"0"	"0"	"0"	"8"	"0"	"0"	"38"	"3"	"23"	"4"	"9"	"13"	"11"	"5"	"2"	"3"	"11"	"0"	"0"	"11"	"1"	"0"	"7"	"3"	"0"	"8"	"4"	"19"	"2"	"9"	"13"	"2"	"0"	"2"	"3"	"3"	"3"	"30"	"2"	"6"	"3"	"2"	"1"	"3"	"0"	"2"	"0"	"0"	"0"	"1"	"0"	"4"	"3"	"0"	"0"	"0"	"0"	"0"	"7"	"0"	"8"	"607"	"2"	"4"	"0"	"0"	"1"	"1"	"0"	"7"	"9"	"0"	"1"	"1"	"3"	"0"	"0"	"0"	"2"	"0"	"0"	"62"	"17"	"63"	"0"	"0"	"1"	"19"	"8"	"6"	"0"	"34"	"118"	"0"	"9"	"5"	"1"	"19"	"0"	"48"	"0"	"0"	"0"	"3"	"0"	"228"	"3128"	"1"	"0"	"2"	"6"	"1"	"0"	"894"	"2"	"1171"	"3"	"0"	"29"	"9"	"54"	"0"	"2"	"4"	"0"	"2"	"962"	"2"	"39"	"0"	"0"	"2"	"1"	"0"	"9"	"0"	"11"	"5"	"55"	"2"	"0"	"2"	"1"	"3"	"4"	"7"	"5"	"37"	"1"	"4"	"0"	"1"	"1"	"7"	"1"	"0"	"0"	"2"	"0"	"4"	"156"	"528"	"0"	"1"	"0"	"10"	"10"	"26"	"23"	"0"	"0"	"4"	"93"	"741"	"0"	"32"	"4"	"3"	"25"	"6"	"37"	"17"	"9"	"39"	"522"	"0"	"72"	"3"	"0"	"5"	"136"	"39"	"0"	"27"	"5"	"2"	"27"	"0"	"2"	"0"	"0"	"1"	"29"	"4"	"0"	"0"	"2"	"0"	"8"	"0"	"0"	"1"	"8"	"0"	"11"	"3"	"1"	"2"	"0"	"7"	"3"	"2"	"19"	"3"	"0"	"0"	"0"	"1"	"1"	"2"	"108"	"17"	"3"	"1"	"12"	"0"	"0"	"1"	"21"	"5"	"0"	"3"	"6"	"7"	"0"	"0"	"17"	"1"	"64"	"1"	"3"	"2"	"2"	"5"	"0"	"15"	"6"	"9"	"4"	"83"	"2"	"7"	"10"	"17"	"4"	"0"	"1"	"0"	"0"	"2"	"0"	"5"	"7"	"0"	"11"	"0"	"10"	"8"	"0"	"3"	"33"	"6"	"0"	"3"	"1"	"0"	"0"	"27"	"0"	"16"	"4"	"7"	"7"	"0"	"3"	"0"	"0"	"223"	"0"	"0"	"0"	"1"	"7"	"0"	"0"	"307"	"61"	"8"	"1"	"0"	"0"	"5"	"6"	"0"	"0"	"6"	"5"	"1"	"0"	"15"	"2"	"1"	"2"	"2"	"1"	"0"	"2"	"4"	"2"	"0"	"22"	"51"	"2"	"1"	"0"	"0"	"71"	"1"	"4"	"0"	"0"	"1"	"0"	"1"	"212"	"9"	"185"	"8"	"98"	"5"	"56"	"295"	"2"	"0"	"12"	"7"	"0"	"18"	"2"	"0"	"3"	"117"	"0"	"7"	"12"	"3"	"2"	"0"	"5"	"1"	"0"	"4"	"2"	"0"	"0"	"20"	"28"	"233"	"1707"	"834"	"2"	"0"	"84"	"16"	"23"	"79"	"130"	"0"	"58"	"14"	"3"	"2"	"6"	"19"	"4"	"186"	"19"	"27"	"19"	"7"	"792"	"115"	"424"	"12"	"3"	"81"	"3"	"3164"	"1"	"0"	"130"	"301"	"0"	"66"	"512"	"1"	"2"	"7"	"0"	"48"	"1841"	"16"	"12"	"44"	"1"	"37"	"98"	"103"	"0"	"0"	"0"	"406"	"132"	"52"	"394"	"0"	"0"	"3"	"350"	"11"	"20"	"0"	"2"	"5"	"0"	"14"	"3"	"4"	"7342"	"0"	"0"	"0"	"0"	"4"	"3"	"9"	"15"	"0"	"10"	"7"	"2"	"2"	"1"	"0"	"3"	"0"	"1"	"0"	"1"	"4"	"3"	"0"	"2"	"0"	"0"	"17"	"1"	"4"	"41"	"1"	"6"	"4"	"8"	"0"	"0"	"2"	"0"	"154"	"43"	"41"	"33"	"61"	"37"	"90"	"37"	"63"	"0"	"12"	"7"	"0"	"1"	"5"	"1"	"6"	"6"	"12"	"0"	"0"	"15"	"2"	"4"	"5"	"2"	"10"	"6"	"0"	"3527"	"1"	"5"	"2"	"0"	"22"	"8"	"7"	"0"	"7"	"72"	"170"	"34"	"165"	"1579"	"94"	"116"	"11"	"12"	"20"	"24"	"1"	"13"	"2"	"3"	"0"	"26"	"4"	"1"	"3"	"0"	"1"	"0"	"2"	"0"	"3"	"2"	"1"	"4"	"22"	"4"	"0"	"0"	"11"	"9"	"8"	"472"	"106"	"382"	"1"	"11"	"9"	"33"	"1"	"30"	"21"	"27"	"13"	"0"	"0"	"3"	"0"	"1"	"12"	"2"	"0"	"22"	"8"	"73"	"8"	"4"	"24"	"2"	"4"	"7"	"1"	"0"	"10"	"0"	"2"	"3"	"431"	"0"	"0"	"0"	"4"	"0"	"0"	"0"	"0"	"5"	"0"	"2"	"0"	"0"	"0"	"0"	"31"	"0"	"1"	"1"	"6"	"0"	"6"	"9"	"0"	"11"	"1"	"3"	"0"	"1"	"1"	"4"	"5"	"4"	"0"	"3"	"0"	"12"	"1"	"18"	"1"	"4"	"2"	"11"	"0"	"0"	"157"	"0"	"0"	"1"	"0"	"2"	"0"	"7"	"0"	"0"	"0"	"0"	"0"	"11"	"20"	"4"	"2"	"17"	"2"	"0"	"0"	"8"	"2"	"1"	"1"	"10"	"17"	"1"	"0"	"0"	"0"	"1"	"0"	"1"	"12"	"2"	"38"	"1"	"4"	"0"	"0"	"1"	"9"	"0"	"0"	"3"	"1"	"0"	"5"	"1"	"4"	"3"	"15"	"7"	"21"	"0"	"6"	"0"	"0"	"1"	"0"	"3"	"0"	"0"	"0"	"0"	"99"	"127"	"491"	"1"	"1"	"10"	"18"	"3"	"0"	"1"	"3"	"0"	"0"	"0"	"0"	"1"	"0"	"2"	"2"	"0"	"0"	"3"	"10"	"1"	"0"	"1"	"2"	"0"	"0"	"2"	"1"	"0"	"0"	"5"	"0"	"61"	"9"	"7"	"2"	"11"	"51"	"3"	"2"	"1"	"7"	"3"	"10"	"1"	"0"	"2"	"12"	"1"	"1"	"0"	"0"	"77"	"11"	"38"	"5"	"4"	"0"	"10"	"5"	"13"	"1"	"0"	"0"	"1"	"0"	"0"	"0"	"0"	"0"	"347"	"527"	"0"	"12"	"0"	"1"	"0"	"1"	"0"	"1"	"0"	"1"	"0"	"3"	"0"	"0"	"2"	"0"	"1"	"2"	"5"	"0"	"1"	"4"	"1"	"0"	"0"	"0"	"15"	"1"	"0"	"0"	"1111"	"0"	"5"	"2"	"0"	"9"	"4"	"13"	"0"	"0"	"0"	"3"	"1"	"0"	"0"	"0"	"1"	"13"	"1"	"31"	"1"	"1"	"0"	"0"	"1"	"0"	"3"	"0"	"0"	"0"	"13"	"1"	"0"	"6"	"0"	"0"	"7"	"0"	"2"	"1"	"1"	"1"	"1"	"0"	"3"	"2"	"5"	"2"	"0"	"12"	"0"	"0"	"0"	"0"	"3"	"0"	"4"	"14"	"4"	"0"	"10"	"3"	"1"	"4"	"0"	"1"	"6"	"4"	"2"	"18"	"9"	"5"	"34"	"1"	"5"	"3"	"6"	"25"	"0"	"0"	"29"	"1"	"2"	"0"	"7"	"16"	"6"	"4"	"7"	"29"	"5"	"1"	"5"	"8"	"27"	"4"	"6"	"1"	"19"	"3"	"0"	"1"	"5"	"1"	"13"	"0"	"14"	"12"	"29"	"0"	"93"	"4"	"3"	"0"	"0"	"0"	"0"	"0"	"0"	"0"	"1"	"4"	"0"	"0"	"1"	"0"	"0"	"21"	"1"	"48"	"0"	"0"	"0"	"1"	"0"	"0"	"1"	"6"	"3"	"1"	"0"	"12"	"0"	"3"	"0"	"0"	"0"	"0"	"2"	"0"	"0"	"4"	"1"	"0"	"3"	"0"	"2"	"0"	"5"	"16"	"9"	"0"	"0"	"0"	"0"	"2"	"0"	"5"	"0"	"0"	"0"	"1"	"0"	"1"	"0"	"0"	"5"	"0"	"0"	"0"	"2"	"5"	"2"	"3"	"0"	"0"	"0"	"0"	"1"	"2"	"0"	"0"	"19"	"0"	"0"	"0"	"1380"	"229"	"4"	"1"	"0"	"0"	"5"	"0"	"2"	"4"	"0"	"0"	"3"	"0"	"5"	"1"	"0"	"3"	"1"	"6"	"1"	"0"	"0"	"2"	"1"	"1"	"0"	"0"	"6"	"0"	"1"	"0"	"5"	"0"	"0"	"1"	"1"	"6"	"9"	"0"	"1"	"3"	"2"	"3"	"0"	"0"	"1"	"0"	"0"	"0"	"0"	"1"	"0"	"8"	"1"	"21"	"6"	"1"	"0"	"0"	"0"	"0"	"1"	"0"	"4"	"0"	"0"	"2"	"0"	"3"	"4"	"0"	"246"	"638"	"380"	"835"	"65"	"11"	"157"	"110"	"463"	"334"	"169"	"104"	"1362"	"377"	"410"	"889"	"179"	"1904"	"855"	"194"	"4"	"3"	"1034"	"0"	"16"	"9"	"0"	"0"	"0"	"8"	"13"	"42"	"6"	"38"	"104"	"464"	"0"	"1"	"11"	"0"	"5"	"9"	"0"	"0"	"0"	"1"	"6"	"0"	"2"	"1"	"12"	"5"	"0"	"63"	"2"	"2"	"5"	"1"	"12"	"3"	"12"	"1"	"1"	"15"	"9"	"3"	"17"	"2"	"2"	"0"	"0"	"0"	"4"	"3"	"8"	"1"	"140"	"444"	"220"	"9"	"0"	"30"	"0"	"0"	"6"	"6"	"0"	"14"	"0"	"8"	"5"	"2"	"4"	"1"	"0"	"106"	"50"	"3"	"0"	"2"	"0"	"1"	"1"	"0"	"0"	"0"	"6"	"24"	"1"	"5"	"2"	"2"	"15"	"0"	"0"	"3"	"9"	"3"	"8"	"0"	"0"	"7"	"0"	"0"	"0"	"7"	"18"	"12"	"6"	"1"	"3"	"2"	"6"	"0"	"6"	"2"	"0"	"3"	"1"	"2"	"5"	"1"	"5"	"2"	"3"	"19"	"1"	"0"	"0"	"0"	"0"	"65"	"0"	"3"	"1"	"2"	"1"	"2"	"14"	"4"	"7"	"0"	"1"	"0"	"0"	"0"	"0"	"0"	"1"	"0"	"9"	"1"	"6"	"1"	"11"	"4"	"18"	"1"	"3"	"4"	"20"	"1"	"13"	"2"	"2"	"0"	"0"	"9"	"8"	"2"	"5"	"4"	"0"	"20"	"0"	"12"	"16"	"17"	"14"	"0"	"4"	"9"	"3"	"0"	"2"	"0"	"0"	"0"	"4"	"0"	"0"	"14"	"7"	"0"	"88"	"18"	"8"	"6"	"25"	"6"	"3"	"0"	"4"	"1"	"9"	"1"	"0"	"15"	"0"	"1"	"2"	"18"	"7"	"498"	"1"	"5"	"57"	"0"	"4"	"2"	"1"	"7"	"239"	"48"	"14"	"0"	"0"	"0"	"26"	"3"	"34"	"16"	"0"	"0"	"3"	"12"	"0"	"0"	"0"	"2"	"5"	"0"	"0"	"0"	"2"	"1678"	"10270"	"11"	"1"	"10"	"3"	"1"	"1"	"0"	"6"	"0"	"0"	"2"	"0"	"0"	"2"	"15"	"1"	"8"	"4"	"0"	"5"	"0"	"4"	"6"	"3"	"2"	"3"	"2"	"4"	"1"	"26"	"1"	"1"	"0"	"7"	"0"	"3"	"0"	"0"	"1"	"3"	"2"	"1"	"0"	"1"	"0"	"43"	"1"	"3"	"12"	"13"	"6"	"2"	"3"	"0"	"4"	"0"	"16"	"329"	"379"	"51"	"3"	"54"	"759"	"39"	"4"	"11"	"9"	"8"	"2"	"30"	"6"	"0"	"4"	"12"	"3"	"0"	"0"	"5"	"2"	"0"	"1"	"0"	"7"	"1"	"5"	"0"	"1"	"392"	"17"	"90"	"0"	"0"	"350"	"292"	"97"	"1"	"0"	"0"	"1"	"8"	"0"	"0"	"0"	"0"	"0"	"0"	"0"	"0"	"0"	"0"	"9"	"0"	"1"	"0"	"0"	"3572"	"895"	"78"	"0"	"0"	"1"	"0"	"4"	"1"	"0"	"7"	"0"	"0"	"3"	"1"	"0"	"0"	"7"	"11"	"1"	"6"	"0"	"20"	"1"	"7"	"3"	"0"	"0"	"0"	"0"	"7"	"5"	"1"	"0"	"7"	"5"	"0"	"0"	"2"	"0"	"2"	"2"	"34"	"6"	"1"	"11"	"2"	"0"	"2"	"2"	"3"	"235"	"4"	"0"	"623"	"321"	"526"	"23"	"184"	"6"	"4"	"0"	"0"	"8"	"16"	"4"	"0"	"3"	"3"	"2"	"6"	"8"	"0"	"5"	"92"	"122"	"11474"	"75"	"40"	"251"	"0"	"9"	"0"	"76"	"0"	"9"	"0"	"0"	"87"	"138"	"3"	"6831"	"17"	"0"	"1"	"0"	"41"	"571"	"42"	"4"	"21"	"55"	"130"	"122"	"21"	"466"	"265"	"2095"	"577"	"70"	"492"	"279"	"759"	"1"	"358"	"2"	"249"	"492"	"15"	"459"	"3"	"412"	"256"	"1123"	"16"	"41"	"2152"	"1052"	"10"	"1179"	"13"	"4"	"120"	"12"	"15"	"505"	"1531"	"5"	"220"	"2"	"167"	"11"	"112"	"434"	"124"	"34"	"789"	"0"	"0"	"317"	"8"	"191"	"83"	"1"	"1417"	"31"	"17450"	"27"	"94"	"1336"	"82"	"8"	"180"	"735"	"65"	"76"	"61"	"146"	"658"	"836"	"0"	"1"	"0"	"0"	"5"	"0"	"0"	"1"	"4"	"4"	"0"	"7"	"166"	"32"	"252"	"12"	"112"	"130"	"176"	"11"	"497"	"68"	"1"	"814"	"652"	"1048"	"1274"	"216"	"4"	"0"	"0"	"837"	"764"	"1814"	"1657"	"1226"	"2301"	"48"	"1048"	"151"	"435"	"46"	"237"	"0"	"0"	"12"	"591"	"5"	"41"	"2"	"2"	"8"	"0"	"0"	"2"	"7"	"4"	"10"	"0"	"0"	"0"	"0"	"9"	"1234"	"110"	"160"	"41"	"73"	"224"	"53"	"3"	"1436"	"379"	"323"	"1872"	"0"	"134"	"2419"	"148"	"0"	"0"	"0"	"0"	"0"	"0"	"0"	"0"	"0"	"0"	"0"	"0"	"0"	"4353"	"371"	"48"	"123"	"2173"	"118"	"36"	"9"	"532"	"824"	"2174"	"161"	"61"	"265"	"1"	"0"	"8"	"0"	"2"	"0"	"5"	"0"	"0"	"5"	"4"	"38"	"0"	"0"	"0"	"0"	"0"	"1"	"0"	"0"	"276"	"722"	"377"	"474"	"236"	"37"	"7"	"0"	"0"	"0"	"0"	"0"	"21"	"0"	"126"	"481"	"38"	"1892"	"258"	"264"	"356"	"159"	"3"	"86"	"17"	"417"	"48"	"40"	"30"	"8"	"169"	"632"	"246"	"10"	"0"	"64"	"2"	"452"	"756"	"389"	"54"	"5"	"368"	"693"	"289"	"57"	"37"	"26"	"4"	"76"	"196"	"69"	"0"	"15"	"307"	"204"	"57"	"789"	"32"	"50"	"187"	"183"	"95"	"81"	"46"	"15"	"40"	"52"	"39"	"72"	"241"	"33"	"86"	"28"	"262"	"339"	"0"	"0"	"2466"	"159"	"30"	"334"	"26"	"589"	"17"	"215"	"0"	"40"	"217"	"53"	"492"	"134"	"560"	"281"	"267"	"2"	"0"	"60"	"82"	"130"	"49"	"155"	"412"	"81"	"105"	"102"	"90"	"334"	"459"	"7"	"4"	"4"	"0"	"11"	"43"	"73"	"60"	"279"	"35"	"9"	"0"	"2"	"0"	"1"	"19"	"210"	"59"	"0"	"27"	"32"	"872"	"0"	"58"	"108"	"165"	"126"	"275"	"42"	"1"	"0"	"12"	"12"	"60"	"1181"	"78"	"1"	"20"	"77"	"6"	"195"	"107"	"175"	"100"	"827"	"316"	"11"	"89"	"136"	"2"	"449"	"551"	"244"	"1266"	"119"	"107"	"254"	"392"	"59"	"126"	"1"	"54"	"585"	"19"	"346"	"287"	"110"	"48"	"30"	"739"	"117"	"51"	"83"	"142"	"255"	"280"	"21"	"79"	"304"	"40"	"1"	"0"	"0"	"0"	"1"	"77"	"48"	"11"	"187"	"65"	"32"	"14"	"0"	"8"	"3542"	"209"	"450"	"1781"	"4"	"2"	"12"	"38"	"203"	"0"	"3"	"193"	"123"	"1"	"460"	"8"	"1307"	"8"	"64"	"4"	"294"	"0"	"0"	"63"	"657"	"18"	"197"	"295"	"2048"	"272"	"0"	"0"	"6"	"17"	"482"	"22"	"21"	"201"	"4"	"37"	"165"	"572"	"783"	"0"	"33"	"0"	"229"	"13"	"7"	"348"	"199"	"0"	"128"	"90"	"984"	"236"	"12"	"37"	"112"	"527"	"877"	"7"	"13"	"151"	"38"	"748"	"41"	"137"	"1500"	"47"	"0"	"613"	"60"	"281"	"462"	"1047"	"0"	"70"	"328"	"1"	"62"	"539"	"21"	"333"	"505"	"154"	"17"	"5"	"110"	"131"	"45"	"5"	"132"	"42"	"83"	"201"	"31"	"3"	"82"	"403"	"106"	"106"	"166"	"184"	"26"	"73"	"45"	"351"	"756"	"33"	"4"	"1"	"3"	"4"	"67"	"14"	"102"	"21"	"29"	"292"	"617"	"313"	"55"	"41"	"880"	"88"	"16"	"274"	"48"	"23"	"77"	"1961"	"3"	"208"	"223"	"0"	"0"	"0"	"0"	"2"	"0"	"15"	"88"	"11"	"96"	"0"	"33"	"135"	"0"	"0"	"31"	"0"	"0"	"7"	"4"	"0"	"86"	"455"	"192"	"2"	"150"	"99"	"1"	"376"	"104"	"3"	"0"	"50"	"915"	"17"	"237"	"122"	"2"	"2"	"16"	"16"	"60"	"5"	"293"	"0"	"79"	"349"	"187"	"268"	"201"	"76"	"169"	"84"	"80"	"55"	"96"	"124"	"145"	"273"	"52"	"482"	"18"	"150"	"59"	"28"	"3"	"11"	"30"	"0"	"28"	"4"	"269"	"85"	"439"	"285"	"144"	"397"	"27"	"7355"	"562"	"1108"	"180"	"47"	"23"	"64"	"128"	"330"	"385"	"564"	"844"	"255"	"115"	"26"	"129"	"79"	"473"	"15"	"122"	"114"	"109"	"105"	"2"	"1895"	"53"	"11"	"864"	"1"	"0"	"742"	"263"	"639"	"177"	"199"	"1789"	"34"	"41"	"40"	"63"	"325"	"274"	"25"	"150"	"56"	"35"	"35"	"7"	"94"	"227"	"118"	"320"	"397"	"9"	"21"	"141"	"368"	"72"	"29"	"2"	"238"	"154"	"52"	"0"	"544"	"105"	"14"	"5"	"10"	"74"	"596"	"37"	"53"	"107"	"38"	"43"	"18"	"609"	"15"	"26"	"419"	"0"	"3"	"23"	"84"	"914"	"319"	"194"	"5"	"59"	"155"	"151"	"246"	"0"	"0"	"3447"	"3"	"80"	"532"	"147"	"120"	"33"	"2"	"782"	"1995"	"514"	"743"	"82"	"0"	"84"	"0"	"144"	"43"	"1375"	"5"	"91"	"187"	"0"	"0"	"3"	"150"	"3"	"578"	"7"	"1"	"35"	"85"	"848"	"10"	"51"	"0"	"240"	"0"	"54"	"13"	"275"	"948"	"20"	"25"	"29"	"53"	"30"	"91"	"93"	"118"	"76"	"77"	"170"	"211"	"221"	"39"	"291"	"36"	"1"	"1"	"2"	"116"	"102"	"46"	"5"	"18"	"10"	"42"	"102"	"0"	"10"	"261"	"153"	"181"	"10"	"47"	"2"	"76"	"43"	"114"	"115"	"284"	"0"	"59"	"0"	"13"	"293"	"65"	"77"	"76"	"645"	"6"	"51"	"0"	"961"	"68"	"257"	"340"	"399"	"373"	"0"	"0"	"0"	"23"	"153"	"16"	"333"	"1019"	"26"	"1"	"51"	"66"	"22"	"163"	"331"	"8"	"15"	"5"	"30"	"81"	"58"	"622"	"25"	"23"	"82"	"603"	"75"	"256"	"110"	"17"	"1036"	"477"	"55"	"109"	"131"	"83"	"75"	"53"	"130"	"218"	"21"	"449"	"321"	"0"	"0"	"0"	"0"	"0"	"0"	"1"	"0"	"0"	"0"	"0"	"40"	"0"	"0"	"0"	"0"	"0"	"63"	"0"	"0"	"18"	"0"	"28"	"49"	"2"	"33"	"12"	"8"	"16"	"4"	"0"	"57"	"3"	"31"	"21"	"74"	"328"	"61"	"26"	"108"	"161"	"44"	"269"	"0"	"105"	"92"	"190"	"239"	"81"	"11"	"0"	"49"	"13"	"238"	"1296"	"499"	"138"	"225"	"545"	"4"	"6"	"2"	"6"	"195"	"1461"	"14"	"20"	"53"	"3"	"4"	"3"	"14"	"172"	"331"	"124"	"98"	"151"	"3"	"687"	"43"	"21"	"314"	"92"	"54"	"20"	"193"	"138"	"130"	"68"	"16"	"2172"	"49"	"172"	"222"	"42"	"1"	"130"	"35"	"28"	"331"	"571"	"182"	"146"	"104"	"83"	"14"	"2"	"222"	"78"	"37"	"866"	"322"	"135"	"90"	"2"	"318"	"57"	"12"	"8"	"18"	"128"	"241"	"876"	"13"	"130"	"271"	"278"	"12"	"20"	"60"	"43"	"6"	"98"	"41"	"67"	"73"	"353"	"48"	"888"	"65"	"11"	"1024"	"1229"	"114"	"28"	"608"	"101"	"2"	"18"	"23"	"269"	"271"	"37"	"818"	"11"	"325"	"199"	"608"	"48"	"483"	"121"	"89"	"166"	"84"	"182"	"53"	"243"	"70"	"44"	"41"	"4"	"0"	"357"	"213"	"233"	"107"	"50"	"19"	"25"	"30"	"39"	"183"	"103"	"55"	"110"	"1157"	"70"	"203"	"40"	"1"	"2"	"195"	"414"	"22"	"90"	"9"	"388"	"256"	"150"	"44"	"16"	"83"	"206"	"1707"	"98"	"73"	"451"	"378"	"4"	"1"	"1"	"237"	"41"	"47"	"94"	"74"	"13"	"76"	"26"	"5"	"73"	"4"	"1352"	"73"	"28"	"32"	"111"	"0"	"11"	"131"	"17"	"50"	"371"	"100"	"184"	"281"	"138"	"442"	"185"	"28"	"45"	"131"	"115"	"4"	"348"	"56"	"52"	"270"	"0"	"15"	"0"	"529"	"0"	"1"	"0"	"0"	"2"	"96"	"1726"	"19"	"1"	"253"	"543"	"1"	"35"	"35"	"319"	"46"	"5"	"58"	"11"	"112"	"10"	"23"	"249"	"52"	"22"	"25"	"32"	"147"	"352"	"187"	"267"	"37"	"113"	"28"	"6"	"139"	"39"	"87"	"26"	"10"	"139"	"22"	"373"	"0"	"36"	"82"	"94"	"429"	"61"	"13"	"278"	"132"	"11"	"86"	"21"	"1"	"0"	"0"	"41"	"2"	"23"	"282"	"35"	"79"	"29"	"3"	"187"	"109"	"13"	"145"	"22"	"195"	"6"	"2"	"85"	"56"	"3358"	"22"	"26"	"14"	"1438"	"563"	"364"	"35"	"39"	"24"	"96"	"90"	"1"	"0"	"0"	"132"	"5"	"0"	"26"	"11"	"0"	"5"	"215"	"154"	"65"	"1"	"174"	"204"	"58"	"410"	"74"	"597"	"13"	"297"	"456"	"289"	"43"	"137"	"34"	"4"	"11"	"22"	"33"	"153"	"1"	"92"	"23"	"10"	"125"	"36"	"19"	"205"	"1360"	"766"	"114"	"18"	"186"	"34"	"386"	"133"	"95"	"8"	"194"	"2"	"5"	"398"	"10"	"88"	"7"	"193"	"6033"	"5"	"3"	"42"	"11"	"174"	"129"	"460"	"40"	"5"	"26"	"37"	"198"	"45"	"94"	"27"	"206"	"135"	"17"	"195"	"166"	"36"	"16"	"33"	"0"	"304"	"309"	"744"	"412"	"64"	"0"	"16"	"498"	"14"	"30"	"37"	"379"	"231"	"536"	"71"	"356"	"1151"	"365"	"63"	"1"	"321"	"33"	"15"	"294"	"44"	"74"	"68"	"4"	"23"	"20"	"0"	"265"	"71"	"11"	"66"	"912"	"52"	"5"	"311"	"35"	"17"	"22"	"108"	"178"	"75"	"93"	"254"	"683"	"54"	"30"	"70"	"32"	"14"	"66"	"115"	"77"	"190"	"48"	"1536"	"7"	"155"	"151"	"2"	"0"	"0"	"8"	"328"	"88"	"488"	"151"	"1"	"49"	"62"	"26"	"15"	"301"	"188"	"6"	"27"	"2"	"73"	"0"	"23"	"273"	"17"	"34"	"3"	"9"	"54"	"41"	"84"	"16"	"558"	"92"	"362"	"53"	"238"	"113"	"417"	"195"	"268"	"224"	"218"	"9"	"837"	"46"	"71"	"339"	"84"	"599"	"205"	"2"	"15"	"459"	"15"	"49"	"98"	"162"	"1623"	"170"	"67"	"135"	"5"	"67"	"11"	"13"	"18"	"976"	"88"	"226"	"159"	"15"	"62"	"70"	"37"	"948"	"237"	"0"	"38"	"13"	"214"	"111"	"388"	"21"	"464"	"21"	"141"	"54"	"886"	"288"	"5"	"1"	"240"	"74"	"81"	"11"	"394"	"0"	"1"	"91"	"87"	"172"	"37"	"29"	"15"	"43"	"42"	"7"	"270"	"429"	"17"	"103"	"50"	"35"	"118"	"48"	"384"	"99"	"22"	"21"	"1493"	"7"	"26"	"62"	"144"	"21"	"102"	"1"	"30"	"134"	"19"	"2"	"9"	"22"	"86"	"347"	"2"	"2193"	"31"	"47"	"9"	"66"	"367"	"1"	"150"	"16"	"336"	"330"	"9"	"346"	"608"	"112"	"21"	"36"	"90"	"42"	"160"	"42"	"52"	"738"	"2"	"1"	"185"	"108"	"86"	"168"	"60"	"0"	"0"	"38"	"91"	"0"	"1"	"5"	"86"	"34"	"4"	"70"	"165"	"7"	"0"	"0"	"548"	"364"	"92"	"2"	"588"	"69"	"61"	"5"	"15"	"1050"	"1505"	"58"	"25"	"126"	"683"	"545"	"25"	"171"	"33"	"82"	"524"	"50"	"142"	"19"	"73"	"0"	"0"	"0"	"42"	"16"	"7"	"14"	"723"	"43"	"4"	"166"	"5"	"140"	"38"	"53"	"38"	"10"	"7"	"546"	"104"	"528"	"263"	"1"	"23"	"337"	"58"	"513"	"271"	"7"	"203"	"55"	"311"	"200"	"62"	"3"	"146"	"1"	"691"	"30"	"249"	"69"	"2095"	"48"	"184"	"636"	"565"	"0"	"28"	"19"	"172"	"3574"	"8"	"0"	"19"	"46"	"1"	"0"	"206"	"6"	"211"	"180"	"530"	"753"	"99"	"0"	"2088"	"47"	"28"	"30"	"48"	"161"	"43"	"5"	"8"	"93"	"846"	"285"	"20"	"16"	"14"	"153"	"4"	"332"	"133"	"7"	"23"	"405"	"235"	"273"	"2"	"27"	"33"	"119"	"190"	"257"	"1014"	"275"	"218"	"412"	"87"	"63"	"299"	"49"	"32"	"968"	"446"	"33"	"26"	"101"	"18"	"149"	"25"	"352"	"181"	"123"	"483"	"14"	"138"	"35"	"4"	"0"	"829"	"1"	"0"	"91"	"242"	"107"	"5"	"0"	"0"	"0"	"0"	"0"	"13"	"5"	"67"	"44"	"331"	"116"	"39"	"2"	"80"	"265"	"1"	"50"	"141"	"10"	"297"	"83"	"217"	"3"	"56"	"70"	"23"	"0"	"0"	"9"	"11"	"37"	"746"	"18"	"134"	"179"	"12"	"749"	"58"	"384"	"0"	"55"	"76"	"2"	"0"	"2"	"1"	"39"	"0"	"1"	"2"	"5"	"2"	"0"	"1"	"0"	"3"	"1"	"5"	"6"	"2"	"6"	"77"	"3"	"96"	"2"	"552"	"19"	"1"	"11"	"17"	"0"	"30"	"364"	"37"	"83"	"56"	"127"	"32"	"179"	"14"	"52"	"87"	"37"	"271"	"202"	"944"	"11"	"204"	"193"	"230"	"51"	"44"	"86"	"111"	"0"	"329"	"174"	"342"	"41"	"67"	"334"	"141"	"0"	"0"	"1"	"0"	"0"	"32"	"10"	"38"	"39"	"45"	"1"	"0"	"0"	"0"	"0"	"0"	"174"	"105"	"555"	"64"	"416"	"124"	"0"	"382"	"148"	"193"	"103"	"41"	"48"	"22"	"538"	"365"	"46"	"0"	"0"	"0"	"12"	"79"	"63"	"52"	"261"	"343"	"17"	"127"	"78"	"112"	"141"	"373"	"59"	"58"	"72"	"141"	"40"	"95"	"30"	"105"	"358"	"12"	"121"	"2"	"2"	"11"	"0"	"8"	"1"	"1"	"273"	"13"	"33"	"0"	"0"	"14"	"212"	"81"	"0"	"740"	"646"	"360"	"104"	"87"	"100"	"658"	"787"	"5"	"55"	"219"	"321"	"18"	"3"	"179"	"4"	"11"	"5"	"0"	"64"	"61"	"2041"	"65"	"0"	"1261"	"1"	"102"	"476"	"111"	"710"	"921"	"3"	"5"	"27"	"365"	"50"	"13"	"1"	"0"	"0"	"101"	"1"	"204"	"362"	"830"	"0"	"1"	"4"	"1208"	"196"	"723"	"71"	"33"	"0"	"23"	"40"	"10"	"48"	"11"	"49"	"50"	"69"	"827"	"157"	"0"	"6"	"122"	"211"	"26"	"86"	"442"	"48"	"32"	"0"	"0"	"0"	"0"	"0"	"272"	"0"	"928"	"236"	"154"	"2668"	"0"	"15"	"3"	"0"	"0"	"136"	"1264"	"3"	"1"	"19"	"0"	"13"	"107"	"0"	"372"	"16"	"33"	"276"	"276"	"12"	"878"	"240"	"6"	"301"	"211"	"0"	"26"	"189"	"14"	"150"	"2402"	"66"	"30"	"49"	"184"	"150"	"0"	"168"	"23"	"216"	"30"	"87"	"0"	"154"	"7"	"169"	"1"	"11"	"44"	"9"	"120"	"112"	"197"	"23"	"273"	"153"	"1621"	"54"	"560"	"43"	"19"	"11"	"139"	"189"	"74"	"228"	"509"	"111"	"140"	"5"	"42"	"10"	"489"	"33"	"37"	"67"	"85"	"49"	"417"	"73"	"47"	"4"	"8"	"2"	"243"	"21"	"0"	"303"	"182"	"434"	"17"	"28"	"163"	"93"	"117"	"39"	"79"	"21"	"9"	"178"	"224"	"16"	"442"	"502"	"574"	"23"	"101"	"114"	"5"	"230"	"54"	"38"	"526"	"9"	"5"	"20"	"678"	"426"	"131"	"44"	"1913"	"42"	"76"	"43"	"1250"	"300"	"446"	"4"	"245"	"39"	"146"	"0"	"2"	"4"	"164"	"4"	"92"	"40"	"9"	"63"	"474"	"58"	"109"	"22"	"9"	"0"	"2"	"2"	"272"	"2"	"154"	"256"	"180"	"29"	"655"	"26"	"0"	"15"	"130"	"504"	"69"	"53"	"1"	"2"	"0"	"0"	"13"	"161"	"0"	"25"	"21"	"318"	"47"	"36"	"98"	"53"	"15"	"62"	"110"	"0"	"53"	"27"	"90"	"143"	"4"	"62"	"6"	"288"	"18"	"272"	"139"	"8"	"1"	"0"	"5"	"252"	"5"	"4"	"1"	"1"	"0"	"258"	"13"	"19"	"20"	"186"	"1143"	"35"	"87"	"7"	"353"	"139"	"497"	"216"	"238"	"99"	"158"	"163"	"2"	"647"	"56"	"0"	"4"	"0"	"0"	"9"	"12"	"889"	"34"	"16"	"79"	"2"	"104"	"74"	"0"	"1"	"155"	"72"	"66"	"4"	"0"	"287"	"246"	"1512"	"7"	"2"	"0"	"32"	"1431"	"695"	"115"	"7"	"22"	"17"	"24"	"74"	"651"	"53"	"109"	"9024"	"309"	"24"	"83"	"186"	"296"	"117"	"3"	"1994"	"15"	"54"	"410"	"3659"	"83"	"236"	"122"	"81"	"35"	"505"	"238"	"3434"	"4186"	"631"	"461"	"80"	"0"	"0"	"94"	"311"	"0"	"35"	"0"	"7"	"40"	"31"	"341"	"31"	"5"	"5"	"305"	"0"	"43"	"27"	"451"	"87"	"426"	"58"	"28"	"70"	"45"	"166"	"80"	"227"	"269"	"113"	"11"	"348"	"4"	"1"	"25"	"7"	"1"	"567"	"197"	"51"	"213"	"1051"	"8"	"119"	"58"	"647"	"825"	"837"	"1740"	"47"	"15"	"1011"	"13"	"203"	"98"	"505"	"477"	"620"	"3"	"752"	"0"	"158"	"282"	"450"	"3"	"41"	"80"	"12"	"12"	"77"	"23"	"541"	"164"	"446"	"82"	"107"	"318"	"71"	"94"	"107"	"264"	"270"	"2"	"0"	"42"	"445"	"45"	"1"	"91"	"15"	"2157"	"673"	"3468"	"170"	"1140"	"323"	"11"	"585"	"24"	"40"	"218"	"27"	"38"	"165"	"0"	"59"	"62"	"123"	"37"	"129"	"173"	"0"	"56"	"112"	"17"	"73"	"272"	"29"	"353"	"70"	"1904"	"538"	"46"	"3978"	"266"	"6876"	"214"	"372"	"386"	"10"	"79"	"137"	"4"	"0"	"121"	"9"	"6"	"0"	"290"	"26"	"3"	"527"	"917"	"3"	"29"	"1"	"14"	"1"	"953"	"11"	"3494"	"113"	"81"	"1878"	"1"	"38"	"31"	"7"	"108"	"12"	"4"	"140"	"111"	"2"	"250"	"551"	"47"	"54"	"119"	"265"	"374"	"1094"	"1"	"0"	"56"	"7118"	"2880"	"32"	"19"	"99"	"103"	"37"	"138"	"279"	"13"	"78"	"77"	"41"	"3"	"1563"	"286"	"589"	"539"	"409"	"14"	"419"	"45"	"105"	"149"	"40"	"9"	"64"	"170"	"49"	"7"	"142"	"36"	"1"	"231"	"1215"	"2"	"15"	"61"	"0"	"108"	"27"	"0"	"13"	"238"	"270"	"395"	"37"	"2"	"118"	"12"	"1"	"12"	"53"	"98"	"42"	"34"	"70"	"0"	"0"	"0"	"0"	"0"	"0"	"17"	"29"	"615"	"34"	"102"	"85"	"27"	"187"	"1063"	"0"	"22"	"44"	"1402"	"235"	"66"	"74"	"2016"	"164"	"842"	"0"	"3"	"385"	"1274"	"42"	"154"	"7"	"28"	"0"	"27"	"695"	"54"	"10"	"62"	"270"	"36"	"7"	"313"	"5"	"2"	"0"	"1"	"18"	"35"	"2"	"160"	"18"	"5"	"63"	"148"	"222"	"583"	"129"	"1"	"2"	"250"	"8"	"197"	"2"	"2"	"3"	"158"	"40"	"324"	"154"	"356"	"1115"	"402"	"345"	"668"	"61"	"117"	"86"	"99"	"217"	"7"	"137"	"14"	"32"	"631"	"59"	"1710"	"0"	"17"	"61"	"15"	"48"	"155"	"8"	"59"	"6"	"12"	"17"	"1287"	"42"	"12"	"0"	"86"	"1"	"0"	"23"	"272"	"72"	"257"	"40"	"487"	"27"	"2957"	"46"	"76"	"387"	"468"	"167"	"844"	"152"	"148"	"0"	"767"	"34"	"116"	"353"	"180"	"247"	"27"	"9"	"8"	"170"	"19"	"3"	"1"	"0"	"0"	"4"	"4"	"51"	"64"	"217"	"199"	"0"	"22"	"168"	"0"	"228"	"47"	"141"	"9"	"162"	"250"	"59"	"89"	"35"	"298"	"0"	"1"	"1"	"3"	"3"	"0"	"0"	"24"	"64"	"3"	"83"	"22"	"2229"	"0"	"735"	"1"	"335"	"0"	"54"	"24"	"32"	"57"	"75"	"11"	"0"	"0"	"0"	"3"	"121"	"80"	"10"	"35"	"1357"	"35"	"548"	"175"	"119"	"294"	"78"	"34"	"46"	"59"	"41"	"24"	"265"	"229"	"5"	"4"	"483"	"8"	"2102"	"169"	"102"	"69"	"422"	"0"	"21"	"24"	"17"	"885"	"7"	"60"	"170"	"2"	"6"	"0"	"3753"	"140"	"13"	"35"	"0"	"0"	"891"	"16"	"3"	"377"	"5"	"88"	"322"	"82"	"0"	"171"	"0"	"0"	"251"	"67"	"134"	"12"	"60"	"374"	"1293"	"144"	"83"	"33"	"0"	"36"	"163"	"0"	"84"	"210"	"195"	"120"	"88"	"123"	"704"	"19"	"31"	"0"	"3"	"2221"	"5327"	"156"	"0"	"46"	"271"	"144"	"310"	"259"	"436"	"271"	"0"	"61"	"225"	"164"	"100"	"116"	"138"	"190"	"140"	"2"	"150"	"108"	"294"	"98"	"39"	"92"	"286"	"53"	"117"	"137"	"86"	"1"	"155"	"14"	"242"	"1382"	"142"	"54"	"635"	"33"	"126"	"655"	"51"	"62"	"78"	"28"	"63"	"50"	"70"	"111"	"292"	"9"	"50"	"1"	"140"	"438"	"73"	"11"	"246"	"9"	"16"	"101"	"70"	"768"	"17"	"682"	"25"	"230"	"193"	"43"	"787"	"441"	"18"	"43"	"9"	"1106"	"96"	"249"	"70"	"73"	"137"	"36"	"143"	"16"	"144"	"57"	"301"	"39"	"666"	"14"	"0"	"148"	"117"	"114"	"40"	"1343"	"254"	"3"	"39"	"43"	"32"	"34"	"71"	"39"	"42"	"41"	"154"	"35"	"59"	"111"	"55"	"48"	"59"	"78"	"0"	"66"	"92"	"51"	"47"	"241"	"0"	"8"	"1391"	"19"	"2011"	"51"	"684"	"138"	"166"	"0"	"34"	"179"	"147"	"35"	"156"	"276"	"12"	"3"	"1969"	"50"	"44"	"17"	"696"	"2107"	"52"	"18"	"64"	"239"	"143"	"445"	"88"	"95"	"281"	"597"	"13"	"223"	"16"	"5"	"68"	"1"	"3"	"10"	"21"	"32"	"23"	"102"	"1162"	"206"	"674"	"30"	"77"	"0"	"36"	"10"	"61"	"11"	"3980"	"0"	"6"	"7"	"111"	"68"	"454"	"0"	"0"	"75"	"211"	"39"	"69"	"38"	"33"	"33"	"480"	"60"	"266"	"506"	"174"	"71"	"13"	"80"	"69"	"0"	"0"	"143"	"211"	"28"	"298"	"152"	"1641"	"1177"	"430"	"159"	"99"	"1034"	"158"	"98"	"370"	"22"	"12"	"33"	"17"	"81"	"142"	"67"	"465"	"1873"	"4"	"71"	"1873"	"141"	"132"	"91"	"38"	"107"	"24"	"20"	"333"	"112"	"1"	"413"	"81"	"1064"	"108"	"17"	"8"	"40"	"2"	"11"	"217"	"138"	"90"	"13"	"196"	"72"	"0"	"29"	"289"	"90"	"1126"	"37"	"58"	"52"	"353"	"61"	"491"	"21"	"45"	"550"	"71"	"359"	"102"	"44"	"207"	"8"	"417"	"29"	"684"	"543"	"49"	"122"	"92"	"43"	"0"	"280"	"61"	"266"	"9"	"2"	"249"	"6"	"140"	"32"	"167"	"276"	"3"	"1000"	"77"	"239"	"632"	"66"	"626"	"32"	"136"	"676"	"2"	"2"	"0"	"0"	"238"	"32"	"193"	"674"	"0"	"113"	"322"	"271"	"9"	"0"	"0"	"298"	"1"	"276"	"102"	"1"	"102"	"130"	"590"	"35"	"190"	"339"	"16"	"716"	"58"	"1"	"2"	"21"	"151"	"73"	"180"	"10"	"0"	"0"	"0"	"2"	"55"	"81"	"13"	"1"	"1"	"11"	"9"	"108"	"15"	"180"	"66"	"0"	"324"	"16"	"103"	"274"	"28"	"122"	"2"	"0"	"47"	"2"	"31"	"15"	"2064"	"312"	"194"	"988"	"91"	"1404"	"0"	"119"	"42"	"51"	"26"	"77"	"830"	"252"	"2"	"0"	"1"	"1"	"2"	"7"	"501"	"20"	"156"	"306"	"397"	"76"	"238"	"211"	"53"	"82"	"70"	"110"	"95"	"8"	"392"	"229"	"21"	"122"	"37"	"27"	"26"	"2"	"146"	"212"	"20"	"253"	"1"	"325"	"79"	"41"	"433"	"141"	"62"	"87"	"850"	"30"	"232"	"1348"	"50"	"1980"	"68"	"301"	"178"	"488"	"0"	"263"	"6"	"24"	"41"	"285"	"230"	"31"	"48"
"SAMN02982150"	"136"	"4"	"378"	"0"	"5"	"0"	"0"	"0"	"42"	"20"	"2"	"13"	"1886"	"252"	"56"	"33"	"395"	"0"	"1"	"0"	"0"	"0"	"0"	"0"	"4"	"51"	"28"	"46"	"847"	"56"	"11"	"63334"	"3"	"60"	"64"	"3"	"1756"	"158"	"42"	"63"	"360"	"69"	"266"	"105"	"1334"	"68"	"114"	"37"	"0"	"29"	"137"	"166"	"1904"	"5"	"2"	"722"	"2454"	"114"	"14"	"312"	"5"	"71"	"255"	"30"	"123"	"527"	"2"	"0"	"4"	"65"	"1273"	"2"	"254"	"55"	"43"	"0"	"167"	"770"	"71"	"40"	"19"	"47"	"58"	"0"	"127"	"74"	"6"	"2"	"9"	"5"	"0"	"0"	"0"	"26"	"42"	"278"	"86"	"90"	"2"	"663"	"662"	"256"	"700"	"219"	"123"	"186"	"2"	"221"	"45"	"54"	"304"	"2"	"753"	"12"	"4"	"4"	"76"	"116"	"52"	"2"	"245"	"290"	"102"	"235"	"6"	"1"	"43"	"50"	"94"	"38"	"679"	"6354"	"0"	"23"	"15"	"53"	"2"	"24"	"35"	"31"	"316"	"61"	"128"	"52"	"99"	"637"	"270"	"98"	"60"	"5"	"32"	"21"	"165"	"3"	"107"	"158"	"233"	"20"	"3084"	"237"	"84"	"6"	"66"	"177"	"186"	"75"	"77"	"35"	"188"	"66"	"301"	"59"	"5"	"47"	"332"	"1163"	"2054"	"1209"	"773"	"345"	"0"	"5"	"103"	"31"	"20"	"1"	"244"	"5"	"392"	"146"	"2"	"54"	"73"	"63"	"104"	"715"	"26"	"106"	"2"	"247"	"1394"	"281"	"40"	"102"	"22"	"84"	"27"	"694"	"205"	"3"	"64"	"0"	"10"	"384"	"52"	"171"	"119"	"138"	"203"	"96"	"860"	"72"	"1"	"27"	"670"	"29"	"193"	"87"	"134"	"46"	"58"	"10"	"2"	"0"	"2083"	"299"	"15"	"102"	"140"	"36"	"4"	"11"	"48"	"22"	"28"	"93"	"278"	"71"	"109"	"170"	"60"	"168"	"114"	"212"	"6"	"39"	"0"	"209"	"132"	"2510"	"0"	"7"	"10"	"41"	"38"	"307"	"70"	"0"	"12"	"12"	"0"	"0"	"0"	"0"	"1"	"9"	"55"	"3"	"2"	"2"	"2"	"4"	"2"	"3"	"0"	"0"	"58"	"104"	"0"	"63"	"0"	"23"	"6"	"0"	"0"	"52"	"138"	"0"	"2"	"1"	"707"	"332"	"59"	"16"	"28"	"26"	"30"	"125"	"0"	"0"	"610"	"7"	"17"	"0"	"2"	"1469"	"0"	"59"	"1265"	"102"	"9112"	"3"	"20"	"626"	"0"	"1026"	"50"	"4"	"21"	"184"	"151"	"5"	"53"	"4"	"47"	"20"	"4"	"36"	"102"	"85"	"27"	"6"	"2"	"617"	"60"	"65"	"11"	"72"	"107"	"371"	"273"	"20"	"11"	"11"	"0"	"731"	"207"	"18"	"247"	"281"	"2"	"1548"	"1866"	"231"	"3"	"14"	"10"	"6"	"163"	"184"	"258"	"8"	"41"	"10"	"0"	"13"	"2"	"15"	"16"	"93"	"85"	"278"	"18"	"92"	"0"	"817"	"50"	"94"	"43"	"684"	"50"	"121"	"776"	"235"	"112"	"466"	"34"	"0"	"72"	"15"	"357"	"77"	"4"	"237"	"324"	"43"	"201"	"2633"	"0"	"57"	"56"	"20"	"20"	"43"	"412"	"22"	"392"	"0"	"14"	"603"	"0"	"41"	"34"	"240"	"100"	"109"	"783"	"213"	"41"	"93"	"3"	"0"	"242"	"313"	"21"	"229"	"291"	"465"	"48"	"78"	"41"	"120"	"3"	"77"	"21"	"22"	"34"	"3"	"25"	"157"	"62"	"142"	"41"	"207"	"83"	"123"	"140"	"524"	"6"	"35"	"7"	"9"	"3"	"220"	"68"	"357"	"21"	"43"	"31"	"31"	"16"	"34"	"55"	"62"	"606"	"26"	"26"	"48"	"36"	"134"	"85"	"119"	"0"	"111"	"319"	"104"	"5148"	"14"	"87"	"12"	"32"	"772"	"71"	"294"	"88"	"760"	"63"	"0"	"53"	"48"	"238"	"33"	"804"	"29"	"25"	"26"	"8"	"587"	"48"	"715"	"120"	"1"	"29"	"5205"	"1"	"0"	"292"	"85"	"51"	"123"	"99"	"53"	"93"	"189"	"57"	"28"	"2"	"5"	"25"	"31"	"288"	"9"	"557"	"270"	"363"	"592"	"293"	"47"	"0"	"437"	"12"	"674"	"54"	"14"	"234"	"127"	"19"	"258"	"63"	"467"	"41"	"285"	"62"	"50"	"133"	"58"	"375"	"23"	"281"	"271"	"125"	"72"	"1"	"155"	"72"	"53"	"123"	"34"	"6"	"210"	"4"	"167"	"26"	"663"	"2"	"409"	"1441"	"610"	"107"	"43"	"0"	"8"	"0"	"254"	"26"	"48"	"130"	"504"	"42"	"33"	"69"	"1026"	"1338"	"49"	"91"	"18"	"17"	"95"	"4"	"93"	"74"	"224"	"15"	"329"	"51"	"154"	"24"	"35"	"396"	"30"	"181"	"47"	"46"	"41"	"48"	"172"	"69"	"366"	"2"	"11"	"12"	"226"	"4"	"746"	"177"	"197"	"22"	"164"	"0"	"16"	"15"	"5"	"49"	"76"	"262"	"67"	"110"	"0"	"4"	"57"	"179"	"69"	"39"	"11"	"7"	"52"	"72"	"56"	"0"	"0"	"59"	"60"	"827"	"862"	"27"	"236"	"182"	"168"	"74"	"25"	"18"	"190"	"23"	"3"	"72"	"389"	"170"	"36"	"31"	"829"	"3"	"25"	"171"	"57"	"727"	"257"	"0"	"5"	"41"	"95"	"1494"	"205"	"159"	"136"	"328"	"20"	"164"	"57"	"373"	"487"	"0"	"313"	"307"	"28"	"233"	"77"	"147"	"90"	"2"	"1175"	"233"	"39"	"117"	"103"	"1"	"12"	"15"	"102"	"10"	"1"	"10"	"628"	"78"	"8"	"0"	"120"	"302"	"1465"	"251"	"28"	"153"	"116"	"3683"	"587"	"177"	"49"	"108"	"35"	"0"	"0"	"2"	"0"	"10"	"16"	"53"	"1839"	"0"	"979"	"76"	"16"	"77"	"0"	"0"	"10"	"0"	"0"	"3"	"122"	"40"	"177"	"12"	"187"	"42"	"37"	"55"	"99"	"0"	"35"	"303"	"1606"	"12139"	"26"	"13"	"4779"	"2131"	"9"	"60"	"217"	"235"	"24"	"0"	"25"	"537"	"689"	"211"	"90"	"6"	"78"	"7"	"193"	"27"	"142"	"861"	"86"	"31"	"250"	"3"	"98"	"90"	"0"	"36"	"0"	"0"	"0"	"2"	"31"	"32"	"84"	"82"	"1430"	"85"	"68"	"104"	"25"	"7"	"331"	"0"	"0"	"2"	"34"	"43"	"1"	"53"	"0"	"24"	"147"	"25"	"2"	"26"	"62"	"289"	"0"	"273"	"1361"	"0"	"117"	"107"	"3"	"0"	"0"	"7"	"18"	"3"	"0"	"5"	"37"	"6"	"0"	"7"	"0"	"4"	"1"	"4"	"3"	"4"	"2"	"0"	"10"	"1"	"0"	"0"	"0"	"6"	"0"	"0"	"0"	"2"	"12"	"11"	"4"	"63"	"3"	"5"	"34"	"153"	"469"	"396"	"15"	"127"	"25"	"117"	"881"	"25"	"3"	"31"	"1"	"2582"	"126"	"377"	"124"	"277"	"137"	"39"	"36"	"106"	"45"	"18"	"1001"	"56"	"125"	"411"	"624"	"30"	"236"	"262"	"5"	"110"	"4167"	"0"	"54"	"207"	"84"	"36"	"73"	"501"	"9"	"86"	"227"	"75"	"61"	"1"	"31"	"11"	"511"	"241"	"226"	"435"	"221"	"167"	"76"	"23"	"195"	"58"	"754"	"57"	"26"	"318"	"380"	"108"	"406"	"208"	"46"	"1503"	"222"	"31"	"1"	"130"	"60"	"107"	"6"	"11"	"209"	"0"	"7"	"45"	"574"	"29"	"67"	"269"	"135"	"2040"	"11"	"24"	"1148"	"53"	"162"	"1505"	"4"	"114"	"118"	"56"	"22"	"768"	"124"	"7"	"262"	"584"	"0"	"1"	"139"	"6"	"12"	"112"	"51"	"92"	"7"	"0"	"35"	"132"	"7"	"75"	"130"	"112"	"744"	"31"	"362"	"37"	"43"	"30"	"160"	"417"	"523"	"86"	"39"	"30"	"10"	"39"	"2"	"327"	"20"	"86"	"0"	"153"	"3113"	"948"	"1"	"1042"	"68"	"72"	"18"	"26"	"8"	"737"	"360"	"375"	"387"	"69"	"1131"	"1"	"1"	"3"	"4"	"38"	"30"	"7"	"132"	"69"	"20"	"27"	"221"	"945"	"77"	"82"	"224"	"360"	"273"	"218"	"0"	"10"	"1082"	"12"	"154"	"541"	"1388"	"0"	"5"	"186"	"50"	"73"	"155"	"761"	"976"	"47"	"21"	"17"	"225"	"323"	"136"	"798"	"22"	"276"	"381"	"0"	"3"	"217"	"91"	"38"	"22"	"23"	"168"	"82"	"0"	"7"	"34"	"89"	"653"	"27"	"29"	"18"	"204"	"31"	"40"	"0"	"157"	"42"	"0"	"201"	"74"	"103"	"1"	"14"	"35"	"77"	"9"	"0"	"267"	"55"	"128"	"4689"	"375"	"2"	"2221"	"375"	"31"	"3026"	"10"	"1"	"3291"	"558"	"40"	"26"	"48"	"141"	"95"	"859"	"12"	"24"	"1"	"43"	"38"	"6769"	"257"	"39"	"0"	"17"	"98"	"48"	"176"	"32"	"97"	"40"	"10"	"160"	"259"	"0"	"33"	"599"	"26"	"100"	"25"	"9"	"71"	"1438"	"15"	"334"	"0"	"96"	"22"	"8"	"41"	"675"	"2257"	"3"	"47"	"0"	"23"	"25"	"35"	"3389"	"0"	"29"	"5"	"53"	"6"	"207"	"382"	"99"	"114"	"84"	"12"	"25"	"183"	"68"	"44"	"498"	"775"	"0"	"434"	"217"	"98"	"1"	"206"	"174"	"1125"	"528"	"614"	"129"	"23"	"280"	"708"	"55"	"75"	"16"	"242"	"203"	"441"	"188"	"397"	"6"	"5"	"142"	"2"	"11"	"15"	"1251"	"6"	"2"	"22"	"19"	"1"	"100"	"0"	"88"	"47"	"19"	"165"	"91"	"3131"	"107"	"11"	"31"	"145"	"217"	"170"	"165"	"18"	"4"	"20"	"29"	"283"	"469"	"92"	"92"	"0"	"106"	"14"	"103"	"83"	"2422"	"1182"	"1611"	"4"	"3"	"37"	"419"	"0"	"146"	"2"	"14"	"723"	"195"	"59"	"18"	"44"	"3"	"15"	"70"	"347"	"173"	"1"	"2658"	"10"	"214"	"1147"	"77"	"36"	"501"	"52"	"118"	"58"	"9"	"0"	"79"	"264"	"25"	"13"	"101"	"101"	"112"	"19"	"90"	"139"	"7"	"78"	"396"	"104"	"66"	"791"	"403"	"72"	"533"	"362"	"28"	"49"	"56"	"47"	"20"	"3"	"620"	"12"	"360"	"1227"	"53"	"0"	"31"	"158"	"51"	"659"	"26"	"320"	"13"	"20"	"2569"	"1670"	"3"	"40"	"84"	"27"	"1"	"134"	"23"	"46"	"4"	"19"	"175"	"4"	"62"	"4411"	"7"	"296"	"6"	"67"	"28"	"23"	"40"	"37"	"133"	"196"	"3"	"31"	"28"	"22"	"134"	"19"	"48"	"3"	"477"	"175"	"159"	"313"	"29"	"185"	"189"	"1882"	"3055"	"311"	"195"	"51"	"73"	"167"	"83"	"80"	"937"	"117"	"407"	"391"	"51"	"35"	"17"	"151"	"0"	"224"	"0"	"3"	"314"	"1378"	"4"	"5"	"0"	"102"	"53"	"76"	"831"	"686"	"106"	"0"	"448"	"0"	"0"	"0"	"39"	"45"	"39"	"84"	"262"	"0"	"50"	"20"	"117"	"101"	"35"	"11"	"39"	"484"	"286"	"20"	"33"	"2766"	"0"	"0"	"351"	"26"	"176"	"2"	"132"	"117"	"11"	"33"	"449"	"536"	"68"	"0"	"0"	"0"	"19"	"829"	"156"	"4"	"11"	"254"	"11"	"20"	"6"	"113"	"28"	"1"	"0"	"0"	"0"	"198"	"11"	"69"	"60"	"72"	"112"	"59"	"43"	"20"	"37"	"114"	"89"	"825"	"15"	"0"	"557"	"216"	"13"	"2285"	"88"	"160"	"3"	"2"	"6"	"0"	"2"	"374"	"798"	"1604"	"15"	"2"	"0"	"7"	"16"	"1"	"360"	"220"	"946"	"0"	"90"	"982"	"86"	"2165"	"64"	"0"	"5"	"306"	"573"	"1965"	"939"	"63"	"117"	"4"	"1976"	"61"	"4"	"42"	"238"	"168"	"45"	"23"	"5"	"0"	"0"	"0"	"1"	"4"	"23"	"143"	"1494"	"16"	"365"	"738"	"18"	"35"	"4"	"89"	"177"	"1"	"3275"	"36"	"34"	"270"	"62"	"23"	"534"	"45"	"42"	"112"	"27"	"34"	"100"	"1"	"38"	"10"	"7"	"4"	"4"	"270"	"39"	"13"	"36"	"28"	"109"	"140"	"143"	"188"	"153"	"93"	"65"	"64"	"21"	"568"	"1"	"50"	"52"	"63"	"22"	"89"	"125"	"845"	"2"	"2826"	"594"	"83"	"19"	"154"	"24"	"38"	"25"	"98"	"4"	"40"	"902"	"26"	"22"	"15"	"74"	"233"	"54"	"141"	"215"	"13"	"297"	"1"	"397"	"293"	"0"	"51"	"43"	"527"	"162"	"179"	"416"	"108"	"0"	"203"	"0"	"1976"	"0"	"119"	"159"	"147"	"146"	"56"	"3"	"157"	"163"	"106"	"105"	"16459"	"2899"	"211"	"10"	"150"	"0"	"9"	"109"	"2"	"36"	"43"	"60"	"86"	"194"	"243"	"403"	"69"	"3"	"74"	"103"	"13"	"3"	"0"	"1872"	"1"	"18"	"7"	"29"	"3448"	"32"	"4"	"218"	"5"	"7"	"452"	"1"	"214"	"56"	"146"	"213"	"18"	"685"	"1"	"1364"	"17"	"14"	"278"	"0"	"1753"	"11"	"15"	"813"	"33"	"301"	"7"	"200"	"0"	"12"	"9"	"153"	"479"	"752"	"137"	"37"	"0"	"18"	"108"	"12"	"192"	"131"	"11"	"66"	"34"	"16"	"0"	"905"	"9"	"46"	"4"	"9"	"32"	"542"	"25"	"162"	"0"	"96"	"136"	"2"	"31"	"1121"	"415"	"72"	"746"	"105"	"518"	"191"	"52"	"5"	"19"	"250"	"1134"	"0"	"1"	"227"	"1"	"90"	"47"	"6"	"132"	"660"	"0"	"0"	"1"	"45"	"26"	"109"	"6"	"5"	"5"	"1"	"133"	"172"	"144"	"4"	"105"	"0"	"0"	"397"	"13"	"6496"	"24"	"236"	"253"	"119"	"618"	"8"	"9"	"38"	"161"	"2"	"59"	"277"	"26"	"0"	"124"	"9"	"65"	"11"	"23"	"1762"	"29"	"0"	"461"	"315"	"24"	"9"	"314"	"26"	"36"	"12"	"18"	"37"	"511"	"80"	"1"	"0"	"74"	"0"	"0"	"141"	"29"	"131"	"38"	"34"	"44"	"65"	"318"	"261"	"21"	"182"	"0"	"15"	"12"	"107"	"2"	"150"	"4"	"0"	"31"	"0"	"1"	"258"	"266"	"25"	"139"	"433"	"118"	"685"	"2"	"5"	"305"	"54"	"56"	"1"	"297"	"432"	"0"	"18"	"62"	"0"	"0"	"28"	"161"	"984"	"0"	"646"	"3"	"51"	"682"	"35"	"13259"	"182"	"66"	"40"	"329"	"414"	"45"	"48"	"443"	"72"	"47"	"74"	"6"	"3"	"55"	"1"	"0"	"18"	"94"	"37"	"14"	"122"	"1868"	"997"	"38"	"167"	"473"	"48"	"717"	"64"	"33"	"0"	"12"	"7"	"27"	"143"	"666"	"511"	"47"	"81"	"329"	"50"	"0"	"37"	"46"	"67"	"3224"	"34"	"283"	"579"	"1"	"220"	"17"	"130"	"253"	"18"	"360"	"121"	"26"	"294"	"7"	"29"	"322"	"276"	"539"	"32"	"527"	"3"	"62"	"11"	"37"	"585"	"801"	"38"	"74"	"369"	"26"	"13"	"31"	"212"	"37"	"12"	"42"	"225"	"8"	"563"	"350"	"270"	"578"	"84"	"0"	"0"	"12"	"0"	"27"	"304"	"0"	"168"	"132"	"458"	"2"	"24"	"0"	"206"	"11"	"42"	"244"	"0"	"0"	"0"	"29"	"0"	"0"	"0"	"0"	"0"	"1665"	"73"	"81"	"10"	"140"	"91"	"101"	"83"	"175"	"1"	"0"	"26"	"26"	"142"	"10"	"17"	"53"	"109"	"2"	"275"	"105"	"153"	"66"	"0"	"1203"	"103"	"237"	"57"	"4"	"24"	"111"	"0"	"8"	"245"	"0"	"3"	"123"	"1"	"129"	"29"	"100"	"0"	"0"	"60"	"0"	"62"	"68"	"43"	"19"	"28"	"104"	"0"	"348"	"141"	"0"	"1"	"30"	"43"	"39"	"49"	"120"	"130"	"0"	"56"	"88"	"2"	"19"	"1"	"16"	"49"	"1"	"33"	"710"	"20"	"18"	"2"	"1"	"115"	"0"	"1"	"0"	"18"	"44"	"88"	"10"	"99"	"0"	"24"	"28"	"3"	"355"	"13"	"24"	"2"	"44"	"424"	"373"	"484"	"82"	"715"	"106"	"46"	"32"	"94"	"1"	"549"	"16"	"39"	"298"	"400"	"1318"	"0"	"633"	"120"	"62"	"581"	"65"	"156"	"25"	"50"	"1"	"55"	"7"	"514"	"74"	"139"	"5"	"0"	"188"	"63"	"175"	"897"	"24"	"0"	"2"	"282"	"53"	"49"	"77"	"114"	"7"	"44"	"197"	"1024"	"387"	"2"	"19"	"105"	"103"	"9"	"43"	"90"	"9"	"9"	"327"	"123"	"0"	"0"	"0"	"0"	"42"	"127"	"115"	"57"	"64"	"1592"	"40"	"2"	"74"	"202"	"61"	"39"	"113"	"17"	"79"	"61"	"113"	"0"	"4"	"35"	"512"	"0"	"280"	"247"	"130"	"377"	"0"	"0"	"594"	"25"	"11"	"176"	"0"	"1"	"72"	"2160"	"4311"	"76"	"2"	"13"	"28"	"139"	"2"	"2"	"9"	"48"	"195"	"13"	"616"	"337"	"17626"	"12"	"129"	"17"	"25"	"3"	"48"	"125"	"92"	"115"	"0"	"107"	"227"	"20"	"5"	"40"	"243"	"0"	"120"	"57"	"14"	"53"	"55"	"70"	"45"	"6"	"9"	"155"	"86"	"209"	"107"	"37"	"55"	"7"	"601"	"118"	"94"	"40"	"143"	"298"	"358"	"106"	"180"	"23"	"57"	"26"	"23"	"28"	"11"	"6"	"149"	"43"	"13"	"99"	"228"	"72"	"352"	"6"	"25"	"10"	"317"	"277"	"246"	"124"	"52"	"4"	"0"	"20"	"86"	"69"	"46"	"40"	"130"	"232"	"1"	"205"	"174"	"678"	"104"	"173"	"83"	"156"	"39"	"60"	"1"	"89"	"158"	"30"	"54"	"211"	"18"	"118"	"107"	"111"	"434"	"119"	"695"	"642"	"31"	"83"	"82"	"8"	"65"	"106"	"28"	"5"	"21"	"512"	"67"	"177"	"63"	"54"	"44"	"19"	"0"	"1266"	"2"	"47"	"9"	"81"	"56"	"5"	"12"	"35"	"5"	"42"	"58"	"1073"	"207"	"31"	"44"	"39"	"62"	"15"	"10"	"11"	"0"	"0"	"0"	"1740"	"837"	"801"	"125"	"77"	"119"	"0"	"1"	"2"	"0"	"0"	"0"	"68"	"404"	"448"	"42"	"561"	"151"	"27"	"163"	"21"	"38"	"5"	"21"	"18"	"36"	"90"	"250"	"22"	"30"	"85"	"42"	"921"	"460"	"278"	"13"	"0"	"109"	"77"	"159"	"763"	"217"	"68"	"34"	"12"	"17"	"5"	"333"	"28"	"134"	"123"	"136"	"289"	"11"	"305"	"17"	"106"	"257"	"235"	"205"	"194"	"1151"	"126"	"46"	"46"	"114"	"36"	"1034"	"225"	"54"	"52"	"33"	"7"	"140"	"2070"	"15"	"0"	"33"	"259"	"104"	"80"	"152"	"700"	"0"	"222"	"113"	"10"	"131"	"62"	"7228"	"43"	"17"	"106"	"692"	"70"	"253"	"0"	"101"	"67"	"25"	"1321"	"4"	"7"	"293"	"66"	"12"	"37"	"479"	"183"	"5"	"30"	"28"	"354"	"2191"	"0"	"798"	"6"	"0"	"110"	"0"	"0"	"740"	"62"	"251"	"121"	"0"	"14"	"2"	"15"	"717"	"167"	"218"	"246"	"276"	"114"	"0"	"32"	"54"	"0"	"5"	"86"	"53"	"0"	"101"	"15"	"31"	"22"	"329"	"74"	"2"	"17"	"20"	"7"	"394"	"0"	"17"	"265"	"0"	"0"	"614"	"675"	"406"	"142"	"194"	"195"	"0"	"26"	"52"	"76"	"69"	"153"	"8"	"0"	"50"	"4311"	"0"	"29"	"0"	"1"	"3"	"2001"	"1387"	"481"	"988"	"182"	"345"	"54"	"4968"	"163"	"258"	"199"	"107"	"62"	"0"	"0"	"0"	"2"	"1"	"0"	"94"	"5"	"291"	"41"	"33"	"57"	"345"	"1"	"0"	"0"	"0"	"13"	"0"	"0"	"17"	"105"	"24"	"30"	"61"	"10"	"146"	"154"	"0"	"3"	"8"	"59"	"64"	"167"	"8"	"0"	"49"	"179"	"437"	"57"	"352"	"365"	"435"	"175"	"153"	"41"	"79"	"130"	"40"	"185"	"101"	"20"	"30"	"11"	"13"	"950"	"1"	"64"	"39"	"493"	"153"	"232"	"128"	"154"	"6"	"6"	"30"	"20"	"19"	"25"	"80"	"127"	"6"	"322"	"52"	"10"	"4"	"94"	"55"	"1200"	"151"	"160"	"27"	"80"	"53"	"159"	"171"	"42"	"1"	"0"	"0"	"0"	"0"	"0"	"51"	"623"	"6"	"118"	"8"	"193"	"617"	"574"	"26"	"1"	"9"	"0"	"14"	"57"	"1"	"91"	"72"	"0"	"32"	"5"	"60"	"1090"	"42"	"197"	"0"	"1"	"22"	"32"	"1236"	"26"	"23"	"3"	"6"	"6"	"152"	"81"	"19"	"189"	"223"	"3"	"7"	"0"	"0"	"8"	"62"	"116"	"4333"	"0"	"0"	"0"	"156"	"289"	"2"	"0"	"0"	"0"	"19"	"10"	"0"	"1"	"54"	"171"	"6"	"89"	"19"	"1020"	"34"	"3"	"16"	"50"	"0"	"50"	"18"	"205"	"58"	"268"	"87"	"2"	"487"	"30"	"126"	"122"	"28"	"0"	"157"	"49"	"5"	"49"	"72"	"25"	"35"	"2247"	"64"	"127"	"68"	"67"	"74"	"443"	"88"	"15"	"122"	"37"	"294"	"8"	"6"	"338"	"1"	"0"	"0"	"20"	"847"	"91"	"47"	"12"	"12"	"284"	"933"	"53"	"170"	"40"	"11"	"1274"	"281"	"104"	"70"	"68"	"2"	"29"	"81"	"162"	"1"	"81"	"200"	"74"	"44"	"33"	"649"	"75"	"1963"	"334"	"47"	"191"	"0"	"50"	"76"	"38"	"50"	"432"	"52"	"94"	"68"	"26"	"75"	"327"	"450"	"24"	"0"	"78"	"2"	"550"	"59"	"41"	"883"	"534"	"197"	"0"	"0"	"138"	"9"	"111"	"126"	"206"	"2730"	"117"	"880"	"647"	"174"	"32"	"226"	"128"	"10"	"1149"	"530"	"58"	"187"	"118"	"784"	"42"	"114"	"107"	"100"	"17"	"2"	"111"	"117"	"163"	"766"	"0"	"6"	"122"	"89"	"170"	"1237"	"365"	"404"	"41"	"1760"	"88"	"178"	"73"	"32"	"54"	"27"	"82"	"15"	"17"	"18"	"119"	"0"	"0"	"5"	"639"	"0"	"284"	"143"	"39"	"10"	"565"	"8"	"416"	"3"	"15"	"20"	"70"	"45"	"1929"	"83"	"11"	"1"	"0"	"43"	"51"	"18"	"63"	"4"	"2"	"23"	"142"	"85"	"0"	"2"	"9"	"245"	"0"	"13"	"46"	"11"	"631"	"61"	"15"	"111"	"77"	"22"	"10"	"232"	"22"	"3"	"135"	"9"	"70"	"19"	"308"	"71"	"48"	"62"	"18"	"86"	"43"	"47"	"46"	"15"	"11"	"124"	"84"	"213"	"10"	"9"	"8"	"102"	"145"	"47"	"30"	"93"	"270"	"21"	"75"	"1"	"39"	"12"	"109"	"8"	"72"	"2"	"2664"	"28"	"6046"	"1367"	"43"	"18"	"12"	"9"	"58"	"1635"	"1612"	"157"	"427"	"52"	"2"	"127"	"76"	"131"	"172"	"842"	"14"	"113"	"582"	"3"	"11"	"5"	"354"	"55"	"48"	"23"	"68"	"164"	"8"	"249"	"22"	"205"	"35"	"120"	"761"	"73"	"351"	"25"	"38"	"0"	"114"	"2"	"236"	"13"	"0"	"11"	"144"	"94"	"46"	"47"	"595"	"3"	"0"	"79"	"138"	"94"	"312"	"43"	"4"	"3"	"85"	"179"	"382"	"106"	"78"	"4"	"11"	"636"	"166"	"37"	"18"	"2818"	"4"	"93"	"4"	"542"	"0"	"11"	"106"	"65"	"99"	"193"	"5"	"0"	"188"	"18"	"26"	"25"	"86"	"317"	"698"	"186"	"273"	"9882"	"130"	"36"	"560"	"570"	"0"	"253"	"88"	"63"	"0"	"494"	"399"	"223"	"0"	"26"	"28"	"0"	"82"	"0"	"67"	"371"	"9"	"2"	"0"	"25"	"5"	"68"	"5"	"22"	"0"	"8"	"40"	"7"	"31"	"374"	"118"	"482"	"70"	"1"	"3"	"84"	"1"	"35"	"54"	"1201"	"48"	"122"	"385"	"37"	"2"	"84"	"11"	"22"	"178"	"60"	"48"	"0"	"0"	"0"	"2"	"632"	"0"	"15"	"157"	"0"	"147"	"2"	"38"	"7"	"0"	"0"	"1"	"41"	"434"	"70"	"101"	"733"	"27"	"156"	"3"	"134"	"5"	"354"	"137"	"22"	"549"	"15"	"52"	"27"	"34"	"4420"	"30"	"29"	"70"	"48"	"167"	"13"	"55"	"1"	"3209"	"0"	"0"	"29"	"44"	"7"	"8"	"25"	"2"	"308"	"38"	"0"	"24"	"647"	"242"	"43"	"600"	"19"	"24"	"175"	"2"	"8"	"376"	"95"	"22"	"33"	"97"	"1"	"64"	"122"	"14"	"6"	"82"	"339"	"17"	"17"	"3"	"2"	"48"	"143"	"661"	"2"	"138"	"546"	"794"	"3"	"0"	"706"	"28"	"0"	"1764"	"4"	"106"	"1"	"1"	"372"	"0"	"804"	"81"	"5"	"828"	"16"	"3"	"1"	"134"	"30"	"665"	"143"	"57"	"51"	"0"	"5488"	"1"	"0"	"0"	"0"	"0"	"163"	"1"	"271"	"1474"	"265"	"523"	"3"	"72"	"24"	"178"	"3"	"19998"	"45"	"604"	"0"	"0"	"123"	"684"	"142"	"82"	"101"	"382"	"3"	"4"	"3"	"13"	"1"	"198"	"7"	"461"	"68"	"9"	"0"	"0"	"0"	"22"	"9"	"3"	"1028"	"620"	"155"	"0"	"36"	"118"	"21"	"27"	"57"	"51"	"70"	"126"	"426"	"200"	"196"	"56"	"98"	"8"	"894"	"7"	"21"	"232"	"11"	"0"	"43"	"577"	"48"	"0"	"2"	"7"	"31"	"15"	"31"	"162"	"1448"	"9"	"60"	"217"	"38"	"211"	"119"	"3"	"0"	"24"	"208"	"0"	"0"	"0"	"182"	"89"	"844"	"11"	"44"	"72"	"15"	"14"	"351"	"198"	"405"	"0"	"74"	"624"	"1"	"1"	"422"	"10"	"89"	"4"	"0"	"35"	"53"	"50"	"15"	"25"	"4363"	"0"	"25"	"53"	"833"	"29"	"20"	"82"	"32"	"269"	"178"	"1668"	"2515"	"270"	"80"	"24"	"56"	"311"	"13196"	"43"	"395"	"0"	"36"	"20"	"107"	"47"	"88"	"1771"	"26"	"7"	"5928"	"0"	"200"	"45"	"70"	"179"	"53"	"88"	"11"	"97"	"46"	"207"	"1350"	"7"	"140"	"128"	"16"	"59"	"22"	"61"	"86"	"593"	"212"	"67"	"65"	"56"	"23"	"80"	"387"	"128"	"13"	"73"	"54"	"40"	"23"	"71"	"42"	"70"	"176"	"422"	"24"	"252"	"135"	"6"	"11"	"308"	"1"	"9"	"15"	"66"	"3"	"461"	"44"	"54"	"12"	"2"	"305"	"96"	"63"	"55"	"6"	"300"	"7"	"45"	"8"	"841"	"396"	"156"	"307"	"13"	"599"	"7"	"17"	"53"	"7"	"0"	"35"	"27"	"57"	"2155"	"37"	"11"	"387"	"50"	"2"	"0"	"15"	"664"	"246"	"444"	"20"	"96"	"60"	"1171"	"300"	"4"	"124"	"20"	"523"	"0"	"5"	"31"	"181"	"47"	"59"	"267"	"18"	"98"	"37"	"0"	"0"	"17"	"16"	"17"	"303"	"232"	"234"	"38"	"1"	"972"	"67"	"262"	"1"	"0"	"88"	"9"	"25"	"4"	"65"	"87"	"0"	"0"	"59"	"16"	"130"	"4"	"127"	"17"	"405"	"91"	"23"	"0"	"90"	"95"	"155"	"14"	"152"	"102"	"22"	"19"	"200"	"889"	"70"	"60"	"102"	"239"	"65"	"1"	"10"	"160"	"269"	"19"	"14"	"32"	"4"	"91"	"163"	"202"	"12"	"0"	"260"	"198"	"87"	"91"	"28"	"40"	"31"	"57"	"51"	"216"	"151"	"1"	"2"	"16"	"142"	"82"	"3"	"20"	"77"	"18"	"0"	"205"	"3"	"31"	"38"	"0"	"31"	"436"	"5"	"2"	"190"	"24"	"57"	"77"	"25"	"5"	"0"	"265"	"218"	"33"	"7"	"11"	"9"	"3"	"0"	"5"	"16"	"0"	"1"	"0"	"224"	"55"	"119"	"2"	"392"	"0"	"0"	"63"	"12"	"0"	"0"	"0"	"0"	"0"	"1"	"3"	"0"	"0"	"0"	"1"	"125"	"0"	"9"	"20"	"6"	"37"	"22"	"114"	"0"	"0"	"0"	"0"	"0"	"0"	"0"	"0"	"0"	"0"	"0"	"1"	"260"	"45"	"311"	"155"	"9"	"20"	"25"	"30"	"120"	"31"	"1"	"23"	"26"	"127"	"113"	"108"	"150"	"21"	"268"	"0"	"107"	"0"	"0"	"1"	"69"	"48"	"789"	"144"	"41"	"38"	"144"	"27"	"34"	"72"	"2723"	"3"	"1702"	"44"	"266"	"139"	"24"	"0"	"2"	"213"	"8"	"105"	"579"	"0"	"23"	"293"	"647"	"4"	"20"	"81"	"7"	"19"	"35"	"37"	"73"	"556"	"2"	"117"	"144"	"2"	"28"	"5"	"72"	"224"	"391"	"20"	"394"	"198"	"12"	"82"	"995"	"3"	"38"	"28"	"19"	"44"	"20"	"57"	"72"	"1099"	"189"	"315"	"31"	"270"	"2"	"1"	"4"	"33"	"0"	"166"	"16"	"191"	"57"	"523"	"33"	"6"	"25"	"581"	"43"	"109"	"14"	"719"	"14"	"33"	"13"	"10"	"1163"	"18"	"2272"	"95"	"1966"	"370"	"146"	"1029"	"2"	"42"	"13"	"59"	"509"	"26"	"15"	"49"	"118"	"908"	"0"	"18"	"210"	"31"	"138"	"87"	"545"	"111"	"7"	"100"	"282"	"798"	"142"	"234"	"23"	"317"	"37"	"113"	"217"	"125"	"141"	"8"	"0"	"8"	"0"	"46"	"54"	"171"	"39"	"0"	"0"	"0"	"59"	"19"	"0"	"83"	"81"	"344"	"158"	"185"	"128"	"22"	"126"	"116"	"240"	"132"	"156"	"0"	"163"	"58"	"69"	"5"	"37"	"12"	"348"	"25"	"26"	"11"	"6"	"222"	"12"	"105"	"31"	"18"	"76"	"6"	"39"	"1579"	"23534"	"11"	"241"	"662"	"0"	"0"	"987"	"6"	"281"	"863"	"95"	"0"	"239"	"36"	"0"	"177"	"9"	"80"	"33"	"143"	"0"	"0"	"15"	"37"	"172"	"45"	"37"	"127"	"330"	"78"	"216"	"179"	"90"	"232"	"14"	"122"	"56"	"3"	"124"	"572"	"166"	"18"	"8"	"159"	"15"	"3"	"35"	"100"	"664"	"464"	"138"	"51"	"26"	"4176"	"1746"	"23"	"412"	"135"	"2"	"2221"	"257"	"106"	"0"	"0"	"0"	"0"	"0"	"110"	"269"	"51"	"105"	"185"	"42"	"530"	"75"	"539"	"13"	"27"	"22"	"178"	"937"	"36"	"131"	"0"	"0"	"46"	"33"	"835"	"19"	"301"	"15"	"185"	"6"	"217"	"15"	"0"	"30"	"93"	"250"	"0"	"36"	"171"	"8"	"22"	"54"	"5"	"142"	"263"	"194"	"137"	"40"	"0"	"23"	"222"	"37"	"4020"	"503"	"4"	"19"	"3"	"25"	"77"	"701"	"207"	"1000"	"109"	"49"	"31"	"17"	"101"	"5"	"265"	"11"	"67"	"8"	"628"	"25"	"20"	"55"	"1129"	"793"	"2042"	"9"	"0"	"0"	"16"	"337"	"138"	"1"	"14"	"168"	"653"	"12"	"5"	"80"	"16"	"135"	"235"	"0"	"0"	"0"	"769"	"127"	"5"	"220"	"286"	"66"	"700"	"20"	"22"	"689"	"0"	"339"	"58"	"596"	"230"	"1078"	"1793"	"0"	"166"	"239"	"760"	"0"	"1"	"59"	"1493"	"646"	"82"	"176"	"0"	"0"	"11"	"34"	"85"	"78"	"81"	"0"	"0"	"3"	"3"	"12"	"100"	"0"	"4"	"0"	"0"	"1"	"206"	"564"	"1042"	"67"	"6"	"43"	"222"	"81"	"28"	"738"	"127"	"32"	"234"	"179"	"54"	"0"	"5"	"57"	"258"	"1345"	"608"	"71"	"158"	"167"	"25"	"46"	"224"	"73"	"2"	"60"	"0"	"49"	"49"	"101"	"6"	"23"	"128"	"1323"	"0"	"51"	"7"	"8"	"244"	"72"	"66"	"84"	"106"	"12"	"37"	"134"	"500"	"25"	"1"	"7"	"46"	"266"	"228"	"162"	"196"	"249"	"1"	"2"	"32"	"51"	"0"	"1"	"52"	"0"	"0"	"23"	"184"	"6"	"1036"	"227"	"74"	"15"	"99"	"117"	"9"	"167"	"134"	"24"	"36"	"9"	"691"	"136"	"21"	"59"	"386"	"57"	"3"	"0"	"206"	"20"	"43"	"140"	"320"	"2685"	"0"	"0"	"0"	"327"	"2"	"16"	"57"	"231"	"47"	"253"	"26"	"3"	"58"	"213"	"58"	"1180"	"41"	"20"	"129"	"6"	"0"	"401"	"74"	"155"	"72"	"6"	"13"	"874"	"235"	"24"	"595"	"227"	"136"	"206"	"1"	"40"	"524"	"27"	"1844"	"666"	"726"	"92"	"0"	"1"	"2"	"20"	"10"	"14"	"0"	"60"	"36"	"16"	"9"	"106"	"172"	"843"	"1017"	"185"	"729"	"10"	"3"	"1165"	"68"	"82"	"326"	"290"	"15"	"359"	"48"	"287"	"1"	"141"	"177"	"0"	"13"	"90"	"58"	"239"	"1"	"172"	"2"	"50"	"326"	"272"	"47"	"29"	"351"	"11"	"25"	"49"	"29"	"65"	"11"	"6"	"3108"	"308"	"101"	"1205"	"49"	"45"	"82"	"12"	"55"	"13"	"39"	"596"	"81"	"629"	"640"	"90"	"625"	"433"	"0"	"143"	"99"	"443"	"54"	"310"	"156"	"343"	"5"	"3653"	"0"	"0"	"0"	"0"	"0"	"294"	"0"	"0"	"2"	"1"	"0"	"511"	"16"	"120"	"237"	"63"	"163"	"0"	"84"	"57"	"68"	"10"	"883"	"896"	"84"	"0"	"0"	"0"	"0"	"1027"	"49"	"43"	"76"	"28"	"717"	"98"	"90"	"51"	"573"	"40"	"9"	"66"	"1"	"19"	"407"	"3"	"56"	"469"	"16"	"11"	"71"	"42"	"11"	"118"	"90"	"132"	"310"	"10"	"12"	"241"	"0"	"190"	"13"	"4"	"0"	"3"	"46"	"199"	"27"	"1"	"0"	"179"	"39"	"17"	"106"	"51"	"10"	"8"	"117"	"135"	"57"	"0"	"170"	"154"	"46"	"266"	"83"	"275"	"23"	"126"	"36"	"305"	"4"	"166"	"516"	"11"	"10"	"7"	"18"	"1"	"2"	"294"	"93"	"22"	"123"	"131"	"8"	"742"	"64"	"12"	"17"	"261"	"240"	"42"	"805"	"516"	"307"	"7"	"0"	"58"	"117"	"36"	"60"	"23"	"86"	"24"	"12"	"766"	"388"	"33"	"24"	"53"	"369"	"86"	"213"	"29"	"32"	"13"	"11"	"21"	"51"	"101"	"30"	"23"	"342"	"16"	"41"	"93"	"22"	"158"	"46"	"227"	"33"	"23"	"59"	"541"	"273"	"27"	"66"	"99"	"754"	"614"	"189"	"69"	"1351"	"2"	"24"	"10"	"13"	"62"	"0"	"799"	"101"	"388"	"16"	"116"	"83"	"241"	"12"	"71"	"4"	"7"	"1429"	"216"	"2"	"186"	"89"	"103"	"191"	"1"	"8155"	"13926"	"1405"	"1"	"88"	"22"	"11"	"1091"	"1159"	"117"	"2754"	"17"	"8"	"222"	"77"	"16"	"5"	"3"	"1"	"211"	"207"	"1"	"0"	"2"	"33"	"3"	"0"	"0"	"539"	"86"	"34"	"5"	"38"	"2"	"433"	"12"	"307"	"1"	"1"	"7"	"122"	"31"	"6"	"33"	"230"	"38"	"8008"	"8"	"361"	"4"	"378"	"53"	"3"	"0"	"337"	"128"	"54"	"0"	"37"	"1"	"1"	"0"	"0"	"1"	"0"	"3"	"163"	"0"	"7"	"345"	"13"	"298"	"0"	"0"	"0"	"0"	"0"	"5"	"12"	"162"	"0"	"109"	"92"	"23"	"5"	"307"	"18"	"0"	"282"	"2617"	"17"	"9"	"271"	"0"	"291"	"340"	"0"	"0"	"42"	"1"	"319"	"28"	"6"	"21"	"11"	"5"	"73"	"57"	"64"	"9"	"0"	"1151"	"49"	"10"	"0"	"2"	"4"	"9"	"43"	"157"	"159"	"23"	"591"	"78"	"26"	"22"	"103"	"37"	"6"	"111"	"125"	"0"	"16"	"132"	"0"	"147"	"236"	"33"	"16"	"184"	"109"	"978"	"264"	"860"	"50"	"156"	"90"	"283"	"238"	"120"	"277"	"77"	"305"	"14"	"175"	"210"	"0"	"14"	"7"	"0"	"0"	"71"	"469"	"373"	"1581"	"57"	"1376"	"0"	"221"	"227"	"0"	"5"	"10"	"97"	"6416"	"608"	"561"	"1419"	"23"	"0"	"42"	"37"	"372"	"29"	"525"	"88"	"13"	"37"	"31"	"1"	"64"	"2343"	"1003"	"22"	"15"	"380"	"67"	"0"	"67"	"17"	"645"	"16"	"179"	"903"	"26"	"10"	"33"	"22"	"663"	"637"	"196"	"1118"	"476"	"20"	"19"	"38"	"396"	"65"	"300"	"296"	"72"	"62"	"71"	"21"	"406"	"184"	"87"	"0"	"4"	"411"	"69"	"282"	"25"	"423"	"196"	"94"	"129"	"50"	"1026"	"12"	"253"	"40"	"0"	"39"	"1085"	"1686"	"105"	"257"	"644"	"36"	"664"	"273"	"71"	"82"	"29"	"4035"	"60"	"277"	"30"	"216"	"7"	"66"	"20"	"383"	"33"	"12"	"532"	"95"	"84"	"11"	"19"	"7"	"4"	"104"	"160"	"153"	"89"	"13"	"4"	"257"	"805"	"38"	"19"	"1379"	"8"	"1"	"128"	"461"	"3"	"251"	"0"	"14"	"194"	"11"	"6"	"18"	"76"	"27"	"439"	"8"	"1004"	"2897"	"39"	"20"	"1"	"36"	"3"	"5"	"82"	"114"	"48"	"76"	"40"	"406"	"7"	"63"	"92"	"538"	"8"	"26"	"3135"	"24"	"1135"	"28"	"49"	"52"	"4"	"627"	"1894"	"3237"	"40"	"0"	"61"	"7"	"50"	"138"	"14"	"17"	"25"	"1213"	"46"	"108"	"1986"	"51"	"66"	"20"	"10"	"75"	"73"	"228"	"222"	"51"	"145"	"73"	"2"	"0"	"12"	"542"	"192"	"287"	"1047"	"74"	"49"	"198"	"7"	"4"	"579"	"3079"	"11"	"83"	"2448"	"130"	"298"	"1392"	"32"	"1"	"3795"	"71"	"9"	"87"	"70"	"0"	"3"	"37"	"88"	"829"	"3680"	"21"	"49"	"164"	"27"	"25"	"3519"	"0"	"0"	"0"	"17"	"75"	"63"	"117"	"10"	"889"	"1"	"89"	"3"	"2138"	"328"	"18"	"221"	"351"	"2"	"2"	"326"	"179"	"89"	"40"	"530"	"87"	"276"	"34"	"7"	"20"	"2"	"1898"	"145"	"571"	"0"	"78"	"0"	"199"	"23"	"190"	"843"	"33"	"95"	"3"	"4137"	"113"	"194"	"125"	"12"	"568"	"442"	"640"	"0"	"139"	"92"	"175"	"68"	"151"	"656"	"13"	"7"	"31"	"18"	"69"	"489"	"533"	"69"	"81"	"6"	"4"	"32"	"114"	"5"	"162"	"23"	"501"	"29"	"1"	"58"	"57"	"0"	"117"	"1"	"161"	"2"	"1"	"15112"	"385"	"33"	"1"	"354"	"172"	"247"	"147"	"10"	"0"	"0"	"317"	"6"	"2"	"70"	"190"	"4482"	"4295"	"203"	"283"	"5"	"21"	"0"	"248"	"29"	"95"	"159"	"394"	"554"	"23"	"1670"	"53"	"38"	"309"	"286"	"1442"	"87"	"3"	"122"	"175"	"182"	"19"	"2"	"197"	"156"	"434"	"1398"	"19"	"88"	"5"	"506"	"79"	"0"	"264"	"565"	"168"	"716"	"0"	"0"	"283"	"327"	"142"	"108"	"12"	"4"	"14823"	"8"	"2"	"16"	"0"	"1"	"87"	"11"	"220"	"6"	"665"	"0"	"64"	"237"	"33"	"4"	"0"	"175"	"90"	"108"	"2229"	"169"	"179"	"141"	"112"	"8"	"30"	"22"	"4"	"0"	"0"	"0"	"0"	"0"	"0"	"0"	"288"	"486"	"0"	"12"	"163"	"75"	"113"	"10"	"0"	"0"	"28"	"0"	"0"	"260"	"0"	"1"	"0"	"0"	"0"	"367"	"17"	"141"	"291"	"363"	"24"	"440"	"33"	"142"	"119"	"85"	"45"	"2"	"2"	"0"	"146"	"76"	"188"	"415"	"954"	"254"	"214"	"145"	"52"	"32"	"303"	"228"	"65"	"65"	"34"	"110"	"48"	"43"	"15"	"598"	"494"	"565"	"93"	"450"	"210"	"298"	"68"	"2602"	"0"	"0"	"33"	"14"	"186"	"94"	"428"	"318"	"8"	"1459"	"209"	"77"	"274"	"12"	"69"	"34"	"11"	"9"	"61"	"3"	"0"	"0"	"31"	"664"	"243"	"57"	"73"	"60"	"13"	"1"	"0"	"0"	"0"	"19"	"11"	"6"	"7"	"47"	"29"	"114"	"28"	"2950"	"1"	"5"	"74"	"98"	"49"	"209"	"51"	"57"	"52"	"0"	"4"	"116"	"0"	"251"	"0"	"2292"	"173"	"0"	"4"	"174"	"31"	"36"	"114"	"3"	"107"	"316"	"3"	"11"	"444"	"2"	"75"	"261"	"1965"	"26"	"42"	"7"	"456"	"206"	"15"	"50"	"166"	"70"	"48"	"0"	"1"	"26"	"3254"	"112"	"9"	"65"	"4290"	"55"	"103"	"0"	"29"	"481"	"4"	"0"	"107"	"0"	"145"	"23"	"183"	"143"	"6"	"147"	"0"	"130"	"47"	"0"	"4"	"100"	"402"	"0"	"0"	"0"	"44"	"273"	"39"	"0"	"172"	"6295"	"1"	"0"	"0"	"0"	"0"	"0"	"10"	"34"	"32"	"63"	"1"	"0"	"303"	"14"	"24"	"19"	"68"	"228"	"58"	"175"	"760"	"3"	"0"	"114"	"1"	"318"	"0"	"0"	"0"	"1129"	"27"	"42"	"7"	"1240"	"190"	"8"	"12"	"0"	"4"	"697"	"609"	"2303"	"154"	"0"	"39"	"18"	"14"	"18"	"0"	"2"	"2"	"128"	"183"	"1846"	"4"	"36"	"218"	"52"	"171"	"123"	"31"	"2"	"0"	"27"	"0"	"0"	"203"	"7"	"116"	"62"	"206"	"364"	"4"	"0"	"19"	"45"	"23"	"0"	"3"	"17"	"259"	"232"	"0"	"8"	"669"	"5"	"53"	"3"	"19"	"12"	"153"	"209"	"1"	"96"	"728"	"1371"	"65"	"681"	"286"	"99"	"59"	"3"	"66"	"13"	"85"	"37"	"65"	"58"	"201"	"0"	"498"	"272"	"164"	"40"	"1047"	"647"	"51"	"99"	"48"	"116"	"19"	"275"	"28"	"64"	"188"	"91"	"88"	"405"	"2509"	"393"	"102"	"65"	"19"	"45"	"9"	"27"	"34"	"66"	"328"	"31"	"0"	"42"	"334"	"477"	"6"	"126"	"56"	"263"	"789"	"37"	"400"	"74"	"26"	"149"	"213"	"49"	"256"	"28"	"104"	"0"	"38"	"50"	"15"	"14"	"13"	"1"	"68"	"137"	"262"	"35"	"351"	"62"	"120"	"165"	"828"	"2"	"17"	"375"	"155"	"22"	"0"	"55"	"0"	"2"	"523"	"1458"	"5"	"10"	"8"	"15"	"195"	"36"	"49"	"16"	"383"	"193"	"88"	"190"	"15"	"695"	"7"	"0"	"1830"	"7"	"41"	"214"	"43"	"2"	"3"	"0"	"0"	"0"	"0"	"2"	"0"	"0"	"0"	"0"	"0"	"0"	"0"	"0"	"0"	"31"	"2"	"0"	"27"	"113"	"0"	"14"	"11"	"138"	"25"	"20"	"69"	"59"	"460"	"79"	"20"	"34"	"3"	"5"	"0"	"2"	"11"	"1"	"266"	"280"	"334"	"118"	"0"	"330"	"195"	"118"	"113"	"10"	"29"	"2"	"91"	"639"	"208"	"492"	"0"	"1815"	"112"	"26"	"1942"	"26"	"442"	"3210"	"27"	"0"	"39"	"1"	"4"	"265"	"1095"	"94"	"213"	"22"	"781"	"25"	"396"	"122"	"24"	"372"	"202"	"99"	"416"	"42"	"15"	"2"	"103"	"101"	"0"	"2786"	"4461"	"233"	"433"	"16"	"435"	"66"	"52"	"199"	"104"	"4"	"0"	"69"	"1"	"390"	"40"	"0"	"0"	"275"	"48"	"0"	"75"	"42"	"131"	"62"	"2"	"76"	"72"	"303"	"72"	"29"	"9"	"21"	"340"	"78"	"109"	"94"	"65"	"89"	"6"	"302"	"14"	"256"	"20"	"4"	"46"	"85"	"72"	"198"	"134"	"755"	"58"	"44"	"101"	"237"	"0"	"170"	"17"	"12"	"19"	"3"	"9"	"0"	"30"	"24"	"2"	"3"	"108"	"26"	"741"	"191"	"789"	"961"	"12"	"187"	"855"	"22"	"535"	"175"	"687"	"5"	"1104"	"129"	"1633"	"4806"	"8"	"1077"	"1"	"325"	"11"	"896"	"0"	"82"	"0"	"0"	"26"	"315"	"0"	"41"	"30"	"81"	"55"	"20"	"13"	"0"	"18"	"22"	"109"	"55"	"143"	"858"	"22"	"431"	"202"	"204"	"124"	"3"	"161"	"2"	"4"	"2070"	"54"	"96"	"1"	"114"	"64"	"81"	"51"	"689"	"0"	"30"	"396"	"47"	"14"	"13"	"47"	"44"	"749"	"480"	"278"	"61"	"648"	"106"	"232"	"15"	"7"	"16"	"72"	"12"	"37"	"244"	"38"	"60"	"555"	"26"	"7"	"359"	"39"	"189"	"12"	"52"	"35"	"79"	"22"	"443"	"54"	"38"	"127"	"99"	"10"	"0"	"3"	"254"	"33"	"1653"	"200"	"14"	"167"	"49"	"25"	"17"	"10"	"8"	"221"	"24"	"503"	"114"	"350"	"17"	"1672"	"18"	"42"	"7"	"40"	"47"	"2"	"2"	"3"	"96"	"190"	"53"	"15"	"16"	"162"	"62"	"234"	"73"	"16"	"86"	"0"	"24"	"2"	"382"	"316"	"143"	"0"	"44"	"120"	"468"	"20"	"169"	"165"	"1657"	"18"	"0"	"55"	"33"	"2324"	"2695"	"155"	"229"	"303"	"83"	"15"	"886"	"10"	"132"	"215"	"3191"	"85"	"38"	"2803"	"1"	"127"	"1"	"152"	"161"	"1"	"50"	"71"	"11"	"30"	"1269"	"25"	"1287"	"98"	"482"	"0"	"42"	"215"	"448"	"21"	"1"	"41"	"5"	"20"	"155"	"327"	"0"	"980"	"13"	"370"	"61"	"2"	"0"	"233"	"17"	"494"	"0"	"13"	"65"	"399"	"276"	"166"	"2267"	"374"	"39"	"701"	"14"	"1"	"61"	"0"	"100"	"74"	"17"	"2"	"3"	"30"	"4"	"10"	"8"	"1"	"676"	"102"	"1250"	"367"	"273"	"27"	"103"	"1854"	"163"	"22"	"25"	"123"	"11"	"302"	"160"	"67"	"139"	"14"	"5"	"30"	"1"	"17"	"31"	"1342"	"54"	"18"	"50"	"392"	"125"	"54"	"43"	"2365"	"35"	"0"	"30"	"211"	"0"	"2397"	"134"	"124"	"1246"	"1091"	"12"	"93"	"61"	"3"	"42"	"192"	"2"	"0"	"89"	"24"	"8"	"11"	"70"	"8"	"8"	"16"	"382"	"23"	"88"	"0"	"362"	"351"	"0"	"0"	"563"	"7"	"109"	"57"	"27"	"133"	"256"	"641"	"4"	"0"	"161"	"5"	"248"	"837"	"440"	"47"	"11"	"28"	"500"	"330"	"865"	"18"	"49"	"44"	"93"	"352"	"62"	"23"	"107"	"1120"	"29"	"17"	"13"	"29"	"18"	"2"	"2"	"13"	"64"	"652"	"1547"	"143"	"26"	"35"	"174"	"3381"	"0"	"810"	"0"	"5"	"113"	"1"	"0"	"0"	"0"	"18"	"10"	"0"	"2"	"0"	"9"	"151"	"443"	"688"	"4"	"0"	"36"	"356"	"2"	"3"	"115"	"408"	"100"	"13"	"34"	"64"	"5"	"30"	"20"	"196"	"32"	"233"	"133"	"190"	"147"	"399"	"104"	"33"	"468"	"0"	"0"	"299"	"6"	"10"	"214"	"993"	"6"	"319"	"211"	"65"	"25"	"0"	"1"	"202"	"24"	"19"	"323"	"35"	"39"	"37"	"60"	"0"	"184"	"746"	"58"	"2"	"271"	"341"	"9"	"32"	"100"	"176"	"2468"	"9"	"160"	"139"	"521"	"0"	"3"	"21"	"2042"	"0"	"7"	"0"	"0"	"3"	"0"	"75"	"5561"	"230"	"598"	"10"	"471"	"695"	"78"	"18"	"7"	"4"	"181"	"2"	"6"	"63"	"1741"	"239"	"45"	"15"	"6"	"483"	"392"	"0"	"92"	"0"	"641"	"9"	"14"	"106"	"118"	"71"	"113"	"242"	"21"	"3"	"0"	"721"	"2486"	"3967"	"2863"	"36"	"0"	"989"	"93"	"78"	"232"	"44"	"2780"	"3141"	"912"	"184"	"1907"	"691"	"644"	"0"	"51"	"423"	"101"	"273"	"144"	"459"	"3475"	"43"	"0"	"0"	"3"	"27"	"12"	"40"	"890"	"3"	"32"	"4"	"15"	"197"	"50"	"483"	"58"	"8"	"14"	"31"	"13"	"62"	"0"	"362"	"3"	"65"	"30"	"28"	"292"	"143"	"2"	"407"	"71"	"27"	"16"	"0"	"76"	"0"	"896"	"0"	"4"	"68"	"40"	"150"	"79"	"14"	"129"	"7"	"287"	"1741"	"773"	"51"	"28"	"0"	"920"	"33"	"63"	"269"	"457"	"458"	"83"	"22"	"72"	"23"	"69"	"56"	"315"	"316"	"253"	"34"	"90"	"3854"	"49"	"112"	"5"	"23"	"280"	"224"	"0"	"45"	"31"	"669"	"341"	"266"	"34"	"1549"	"50"	"6"	"19"	"5"	"1"	"1"	"0"	"6"	"154"	"2"	"33"	"349"	"55"	"295"	"54"	"60"	"1547"	"32"	"45"	"148"	"51"	"46"	"39"	"700"	"5"	"152"	"0"	"230"	"142"	"2"	"2"	"24"	"91"	"2"	"184"	"225"	"7"	"113"	"25"	"39"	"19"	"2"	"7"	"30"	"9"	"657"	"24"	"258"	"143"	"36"	"38"	"483"	"136"	"24"	"315"	"259"	"481"	"14"	"5"	"20"	"139"	"0"	"84"	"260"	"37"	"14"	"27"	"15"	"6"	"10"	"281"	"47"	"42"	"99"	"7"	"48"	"62"	"201"	"84"	"11"	"22"	"32"	"37"	"129"	"134"	"88"	"55"	"299"	"167"	"27"	"336"	"0"	"13"	"556"	"394"	"129"	"0"	"3283"	"2923"	"213"	"0"	"23"	"1"	"63"	"54"	"370"	"3"	"27"	"486"	"8"	"30"	"448"	"5"	"1"	"34"	"58"	"280"	"14"	"64"	"60"	"178"	"17"	"20"	"135"	"20"	"1"	"271"	"579"	"305"	"428"	"50"	"391"	"77"	"242"	"24"	"103"	"4"	"0"	"0"	"1"	"0"	"6927"	"68"	"7"	"1654"	"826"	"330"	"2409"	"29"	"56"	"699"	"299"	"15"	"242"	"1631"	"33"	"703"	"26"	"856"	"227"	"16"	"450"	"231"	"11"	"466"	"4"	"7670"	"181"	"107"	"94"	"164"	"768"	"237"	"2"	"13"	"3"	"4"	"634"	"4"	"59"	"15"	"53"	"0"	"675"	"259"	"232"	"870"	"2624"	"6"	"732"	"39"	"11"	"0"	"0"	"0"	"0"	"5"	"36"	"0"	"4"	"49"	"59"	"403"	"7"	"7"	"227"	"0"	"107"	"8"	"64"	"266"	"0"	"212"	"647"	"27"	"140"	"7"	"0"	"0"	"0"	"31"	"3"	"12"	"40"	"12"	"620"	"147"	"30"	"8"	"33"	"274"	"18"	"3"	"68"	"2372"	"115"	"2"	"11"	"109"	"41"	"83"	"664"	"188"	"57"	"28"	"29"	"213"	"12"	"406"	"48"	"49"	"2"	"2248"	"45"	"61"	"304"	"16"	"346"	"88"	"37"	"331"	"75"	"488"	"47"	"249"	"118"	"187"	"1"	"98"	"76"	"144"	"20"	"7"	"160"	"66"	"635"	"215"	"24"	"6"	"10"	"132"	"165"	"62"	"21"	"0"	"44"	"171"	"1102"	"50"	"0"	"327"	"162"	"6"	"59"	"119"	"0"	"55"	"80"	"40"	"73"	"1159"	"5"	"498"	"22"	"102"	"6"	"0"	"0"	"86"	"70"	"15"	"21"	"2"	"25"	"8"	"1"	"4"	"79"	"1"	"3"	"0"	"937"	"3"	"53"	"1"	"3"	"0"	"172"	"112"	"10"	"442"	"107"	"11"	"71"	"19"	"9"	"47"	"200"	"16"	"10"	"188"	"7"	"113"	"291"	"91"	"0"	"384"	"0"	"3"	"447"	"0"	"0"	"0"	"72"	"0"	"49"	"85"	"32"	"56"	"102"	"148"	"7"	"36"	"109"	"202"	"604"	"8944"	"34"	"0"	"0"	"45"	"173"	"7222"	"49"	"0"	"2199"	"157"	"267"	"22"	"13"	"11"	"4135"	"477"	"245"	"4"	"72"	"99"	"104"	"27"	"0"	"70"	"73"	"363"	"13"	"106"	"15"	"160"	"65"	"71"	"56"	"48"	"3"	"0"	"286"	"22"	"2035"	"247"	"32"	"0"	"81"	"121"	"5"	"0"	"0"	"1241"	"21"	"90"	"130"	"99"	"0"	"0"	"726"	"19"	"30"	"0"	"0"	"412"	"1065"	"931"	"982"	"185"	"32"	"0"	"0"	"0"	"0"	"0"	"0"	"0"	"56"	"30"	"169"	"4"	"28"	"39"	"13"	"42"	"5925"	"0"	"0"	"47"	"66"	"0"	"64"	"0"	"113"	"698"	"0"	"318"	"102"	"2"	"248"	"34"	"301"	"0"	"6"	"0"	"0"	"762"	"5229"	"114"	"24"	"73"	"126"	"3"	"93"	"161"	"33"	"171"	"120"	"83"	"37"	"191"	"131"	"1"	"0"	"28"	"15"	"4"	"0"	"0"	"0"	"198"	"19"	"9"	"0"	"5"	"0"	"2"	"122"	"26"	"140"	"313"	"36"	"695"	"14"	"8"	"1"	"176"	"368"	"56"	"15"	"135"	"20"	"30"	"334"	"15"	"46"	"26"	"1929"	"766"	"23"	"33"	"0"	"21"	"9"	"184"	"634"	"55"	"217"	"466"	"429"	"7"	"77"	"818"	"22"	"169"	"22"	"56"	"157"	"68"	"6"	"7"	"2"	"0"	"0"	"12"	"83"	"24"	"136"	"38"	"34"	"8"	"17"	"2637"	"7"	"95"	"2"	"37"	"0"	"385"	"49"	"73"	"196"	"30"	"15"	"67"	"25"	"6"	"28"	"1521"	"29"	"0"	"253"	"12"	"6"	"34"	"42"	"565"	"45"	"2"	"93"	"529"	"213"	"1375"	"133"	"52"	"40"	"223"	"17"	"11"	"32"	"796"	"42"	"709"	"438"	"13"	"759"	"51"	"420"	"886"	"2379"	"86"	"35"	"0"	"98"	"10"	"9"	"2954"	"94"	"810"	"960"	"30"	"32"	"5"	"8"	"385"	"11"	"6"	"1965"	"48"	"406"	"811"	"114"	"60"	"16"	"28"	"219"	"1083"	"31"	"186"	"187"	"236"	"57"	"279"	"6"	"48"	"2"	"5"	"17"	"107"	"586"	"0"	"124"	"2362"	"0"	"63"	"279"	"24"	"24"	"33"	"45"	"93"	"44"	"420"	"30"	"358"	"52"	"118"	"70"	"4"	"28"	"59"	"251"	"102"	"0"	"63"	"160"	"348"	"49"	"40"	"619"	"16"	"0"	"329"	"6"	"153"	"571"	"74"	"1311"	"17"	"10"	"97"	"2"	"171"	"153"	"3033"	"170"	"441"	"45"	"1760"	"49"	"109"	"179"	"121"	"323"	"6"	"0"	"140"	"397"	"38"	"3"	"113"	"164"	"98"	"16"	"1"	"0"	"51"	"285"	"382"	"15"	"54"	"7"	"30"	"2515"	"45"	"106"	"4"	"65"	"19"	"3"	"52"	"8"	"1479"	"68"	"66"	"17"	"0"	"428"	"72"	"22"	"99"	"7"	"34"	"91"	"952"	"368"	"27"	"727"	"17"	"3"	"6"	"196"	"237"	"71"	"164"	"23"	"1"	"140"	"29"	"11"	"86"	"449"	"3344"	"110"	"0"	"0"	"473"	"64"	"126"	"340"	"331"	"1657"	"325"	"92"	"291"	"227"	"2131"	"24"	"0"	"0"	"1"	"32"	"4478"	"490"	"127"	"21"	"30"	"24"	"198"	"35"	"66"	"65"	"119"	"0"	"73"	"53"	"20"	"986"	"291"	"0"	"43"	"23"	"247"	"1"	"870"	"112"	"299"	"1"	"4"	"194"	"56"	"139"	"425"	"417"	"2674"	"142"	"58"	"116"	"164"	"8"	"182"	"148"	"24"	"67"	"114"	"506"	"3"	"110"	"6"	"26"	"730"	"27"	"108"	"1"	"26"	"217"	"24"	"174"	"97"	"95"	"157"	"0"	"69"	"2"	"87"	"5297"	"201"	"50"	"8"	"218"	"200"	"1"	"407"	"67"	"6"	"35"	"19"	"93"	"0"	"1197"	"108"	"467"	"76"	"302"	"292"	"656"	"52"	"20"	"31"	"31"	"51"	"106"	"78"	"49"	"64"	"2"	"6"	"419"	"1"	"1153"	"39"	"374"	"20"	"66"	"8"	"78"	"0"	"42"	"459"	"264"	"224"	"46"	"194"	"127"	"538"	"9"	"59"	"6"	"138"	"242"	"28"	"76"	"39"	"60"	"67"	"24"	"18"	"201"	"75"	"145"	"1475"	"274"	"68"	"18"	"75"	"97"	"335"	"3"	"86"	"546"	"151"	"116"	"49"	"57"	"2"	"318"	"26"	"66"	"47"	"12"	"20"	"0"	"3"	"87"	"7"	"29"	"3"	"53"	"64"	"249"	"3"	"725"	"30"	"414"	"35"	"30"	"0"	"44"	"66"	"1"	"883"	"255"	"168"	"198"	"266"	"315"	"46"	"274"	"912"	"1120"	"634"	"431"	"621"	"146"	"20"	"1413"	"290"	"34"	"270"	"200"	"365"	"61"	"253"	"348"	"298"	"110"	"148"	"12"	"766"	"2526"	"149"	"80"	"0"	"0"	"0"	"66"	"79"	"4955"	"94"	"96"	"158"	"629"	"51"	"158"	"160"	"0"	"15"	"342"	"1649"	"793"	"8"	"185"	"317"	"5"	"41"	"0"	"1187"	"217"	"21"	"1"	"45"	"11"	"0"	"0"	"0"	"0"	"0"	"0"	"1"	"16"	"342"	"53"	"44"	"0"	"300"	"8"	"0"	"710"	"479"	"143"	"0"	"22"	"343"	"0"	"86"	"165"	"113"	"889"	"0"	"27"	"19"	"4321"	"0"	"104"	"895"	"766"	"616"	"13"	"67"	"121"	"2529"	"405"	"650"	"13239"	"824"	"263"	"1"	"7"	"0"	"233"	"2"	"181"	"4"	"232"	"33"	"69"	"264"	"277"	"23"	"10"	"60"	"391"	"111"	"6152"	"47"	"264"	"77"	"83"	"14"	"11"	"43"	"260"	"68"	"155"	"32"	"140"	"100"	"0"	"0"	"576"	"138"	"335"	"123"	"148"	"24"	"782"	"473"	"63"	"671"	"3316"	"108"	"2088"	"252"	"5"	"0"	"697"	"44"	"63"	"351"	"151"	"22"	"24"	"25"	"5"	"4"	"62"	"8"	"858"	"479"	"32"	"128"	"3462"	"101"	"44"	"24"	"694"	"135"	"101"	"12200"	"79"	"289"	"0"	"138"	"46"	"128"	"473"	"377"	"18"	"17546"	"161"	"6"	"0"	"12"	"4950"	"44"	"389"	"186"	"24"	"454"	"328"	"72"	"4"	"6"	"0"	"0"	"0"	"3977"	"565"	"89"	"26"	"564"	"124"	"54"	"176"	"99"	"198"	"184"	"0"	"145"	"318"	"35"	"344"	"120"	"53"	"209"	"4"	"25"	"209"	"1442"	"3808"	"686"	"49"	"78"	"646"	"861"	"218"	"341"	"81"	"1304"	"883"	"827"	"55"	"28"	"30"	"659"	"853"	"23"	"439"	"313"	"35"	"90"	"18"	"118"	"86"	"0"	"798"	"19"	"0"	"63"	"2"	"0"	"441"	"583"	"65"	"0"	"285"	"70"	"39"	"123"	"141"	"78"	"59"	"9"	"278"	"23"	"17"	"320"	"210"	"8"	"199"	"653"	"19"	"49"	"135"	"73"	"13"	"71"	"4"	"22"	"0"	"23"	"7"	"1"	"0"	"0"	"5"	"0"	"2"	"36"	"123"	"280"	"3"	"11"	"0"	"0"	"3"	"4"	"136"	"60"	"261"	"169"	"617"	"137"	"16"	"1401"	"0"	"3"	"190"	"65"	"791"	"15"	"0"	"1073"	"866"	"274"	"106"	"283"	"5"	"651"	"306"	"22"	"4"	"286"	"100"	"53"	"41"	"3828"	"23"	"550"	"124"	"16"	"2"	"0"	"24"	"456"	"15"	"7"	"23"	"6"	"15"	"169"	"46"	"28"	"383"	"19"	"22"	"2"	"31"	"16"	"192"	"319"	"225"	"35"	"2"	"53"	"25"	"0"	"8"	"160"	"49"	"37"	"254"	"40"	"4"	"456"	"89"	"134"	"19"	"80"	"131"	"0"	"57"	"236"	"3948"	"0"	"0"	"0"	"0"	"1"	"0"	"0"	"0"	"0"	"0"	"0"	"0"	"2"	"0"	"0"	"0"	"0"	"2"	"190"	"200"	"133"	"565"	"1313"	"1"	"97"	"315"	"77"	"22"	"64"	"25"	"547"	"344"	"20"	"102"	"23"	"532"	"238"	"2"	"0"	"0"	"0"	"160"	"8"	"7"	"232"	"523"	"92"	"26"	"115"	"42"	"33"	"295"	"0"	"22"	"319"	"2514"	"7"	"3170"	"13"	"932"	"150"	"41"	"55"	"18"	"502"	"92"	"41"	"189"	"0"	"0"	"21"	"226"	"226"	"7"	"420"	"29"	"648"	"180"	"17"	"44"	"152"	"129"	"435"	"219"	"35"	"7"	"6"	"287"	"16"	"401"	"2"	"33"	"185"	"1123"	"379"	"147"	"91"	"9"	"8"	"188"	"13"	"25"	"45"	"105"	"652"	"416"	"56"	"202"	"2347"	"38"	"467"	"65"	"28"	"40"	"88"	"152"	"212"	"502"	"189"	"61"	"20"	"30"	"3"	"16"	"7"	"49"	"46"	"188"	"31"	"146"	"3587"	"621"	"16"	"173"	"45"	"28"	"75"	"0"	"97"	"741"	"885"	"0"	"8"	"0"	"0"	"0"	"0"	"0"	"0"	"1"	"175"	"260"	"2488"	"90"	"643"	"257"	"101"	"213"	"23"	"428"	"197"	"1"	"100"	"4"	"259"	"0"	"1343"	"7"	"393"	"33"	"5"	"1297"	"52"	"169"	"115"	"1332"	"1090"	"980"	"13"	"55"	"44"	"347"	"1510"	"10"	"4"	"60"	"280"	"206"	"289"	"159"	"122"	"211"	"21"	"150"	"0"	"9"	"244"	"21"	"0"	"383"	"483"	"275"	"55"	"14"	"1"	"511"	"550"	"47"	"994"	"5"	"38"	"207"	"2700"	"358"	"964"	"600"	"636"	"32"	"90"	"79"	"1"	"871"	"262"	"27"	"52"	"583"	"250"	"111"	"2795"	"33"	"10"	"108"	"4"	"989"	"16"	"1236"	"46"	"536"	"5145"	"208"	"89"	"835"	"143"	"36"	"365"	"33"	"1215"	"74"	"133"	"61"	"32"	"75"	"1742"	"351"	"1645"	"101"	"104"	"107"	"4"	"111"	"1420"	"22"	"317"	"514"	"717"	"151"	"592"	"14"	"236"	"131"	"3634"	"7039"	"213"	"550"	"1127"	"986"	"35"	"3950"	"278"	"630"	"7"	"188"	"761"	"1656"	"46"	"51"	"640"	"2326"	"375"	"23"	"0"	"823"	"2481"	"773"	"155"	"310"	"0"	"325"	"345"	"92"	"5"	"620"	"47"	"1159"	"125"	"456"	"1463"	"77"	"1621"	"571"	"93"	"1244"	"1505"	"421"	"325"	"743"	"328"	"23"	"7"	"523"	"0"	"177"	"7"	"81"	"119"	"1261"	"118"	"25"	"264"	"611"	"6698"	"105"	"363"	"12"	"103"	"2"	"0"	"1221"	"585"	"8"	"0"	"50"	"46"	"72"	"2"	"2611"	"9"	"50"	"2"	"0"	"5"	"0"	"0"	"0"	"53"	"2"	"92"	"47"	"0"	"3"	"4"	"0"	"0"	"0"	"1305"	"0"	"0"	"387"	"0"	"53"	"35"	"0"	"989"	"87"	"306"	"549"	"27"	"22"	"0"	"0"	"0"	"3"	"5"	"0"	"0"	"33"	"0"	"4"	"113"	"1089"	"1"	"44"	"701"	"1104"	"556"	"1"	"175"	"126"	"0"	"5"	"426"	"155"	"64"	"4"	"17"	"0"	"1"	"1201"	"0"	"7"	"724"	"25"	"452"	"52"	"0"	"0"	"0"	"0"	"2795"	"44"	"1"	"269"	"39"	"34"	"240"	"116"	"18"	"1433"	"0"	"0"	"0"	"0"	"327"	"0"	"0"	"80"	"0"	"0"	"0"	"0"	"0"	"591"	"1"	"0"	"0"	"997"	"30"	"0"	"26"	"57"	"305"	"0"	"2"	"3"	"81"	"10"	"0"	"0"	"10"	"183"	"77"	"1127"	"433"	"217"	"12"	"0"	"0"	"0"	"0"	"0"	"0"	"0"	"2"	"0"	"99"	"4"	"19"	"2691"	"63"	"0"	"3"	"4"	"3"	"0"	"0"	"15"	"50"	"150"	"128"	"0"	"0"	"0"	"2"	"2"	"0"	"241"	"29"	"279"	"0"	"213"	"1270"	"1"	"0"	"0"	"5"	"0"	"0"	"0"	"0"	"0"	"0"	"0"	"0"	"0"	"1"	"0"	"0"	"0"	"0"	"0"	"0"	"0"	"0"	"2"	"963"	"365"	"50"	"7"	"253"	"44"	"64"	"1351"	"4"	"0"	"1"	"913"	"1"	"672"	"0"	"326"	"0"	"2"	"857"	"397"	"3"	"0"	"28"	"823"	"28"	"0"	"9"	"122"	"195"	"2"	"3"	"27"	"38"	"12"	"5647"	"0"	"21"	"38"	"4"	"5432"	"0"	"0"	"0"	"900"	"3325"	"729"	"620"	"116"	"2384"	"0"	"18"	"1024"	"43"	"284"	"3"	"42"	"2230"	"125"	"9"	"45"	"0"	"97"	"8"	"181"	"0"	"2"	"27"	"2447"	"191"	"100"	"23"	"28"	"64"	"190"	"65"	"264"	"175"	"14"	"26"	"15"	"154"	"0"	"1"	"0"	"0"	"365"	"1"	"80"	"209"	"16"	"0"	"169"	"840"	"7"	"9"	"9"	"167"	"204"	"0"	"5"	"6"	"33"	"334"	"26"	"27"	"3521"	"25"	"85"	"136"	"125"	"313"	"62"	"1"	"13"	"24"	"2032"	"413"	"85"	"400"	"211"	"157"	"95"	"45"	"22"	"12"	"12"	"256"	"36"	"205"	"105"	"1825"	"47"	"2453"	"338"	"31"	"13"	"6"	"259"	"138"	"1755"	"183"	"28"	"12"	"10"	"0"	"206"	"99"	"105"	"1"	"12"	"1649"	"220"	"223"	"6"	"14"	"54"	"5"	"28"	"112"	"24"	"239"	"874"	"55"	"42"	"665"	"0"	"3441"	"57"	"2"	"60"	"23"	"0"	"18"	"207"	"452"	"2099"	"476"	"14"	"4546"	"370"	"165"	"0"	"2377"	"49"	"280"	"38"	"128"	"1"	"508"	"1"	"17"	"0"	"0"	"0"	"1302"	"0"	"64"	"1478"	"90"	"2128"	"46"	"1"	"1"	"2"	"208"	"147"	"96"	"105"	"2"	"0"	"0"	"185"	"184"	"0"	"25"	"275"	"15"	"138"	"10"	"100"	"227"	"269"	"112"	"6371"	"2"	"1231"	"845"	"81"	"1"	"54"	"1"	"0"	"0"	"586"	"7799"	"24"	"3"	"0"	"31"	"47"	"415"	"2414"	"72"	"1"	"0"	"0"	"11"	"81"	"18"	"12"	"129"	"431"	"51"	"8"	"33"	"0"	"565"	"167"	"0"	"0"	"276"	"0"	"464"	"30"	"36"	"76"	"183"	"545"	"18"	"120"	"81"	"20"	"1"	"28"	"128"	"13"	"522"	"1562"	"9"	"444"	"38"	"6"	"65"	"126"	"444"	"431"	"28"	"150"	"80"	"24"	"4"	"281"	"0"	"23"	"77"	"225"	"67"	"15"	"0"	"426"	"0"	"286"	"133"	"17"	"100"	"242"	"1096"	"64"	"85"	"93"	"0"	"0"	"20"	"56"	"379"	"13"	"40"	"130"	"748"	"0"	"529"	"14"	"44"	"0"	"3"	"707"	"0"	"3"	"5"	"206"	"7"	"83"	"5"	"0"	"43"	"5"	"2"	"0"	"0"	"7"	"5"	"2"	"0"	"58"	"10"	"22"	"0"	"0"	"309"	"0"	"0"	"5"	"2"	"0"	"283"	"242"	"55"	"21"	"4"	"0"	"14"	"19"	"49"	"129"	"2"	"115"	"6"	"2"	"7"	"0"	"46"	"924"	"2"	"21"	"60"	"20"	"847"	"0"	"0"	"0"	"52"	"0"	"0"	"12418"	"0"	"2756"	"0"	"0"	"2"	"1322"	"10329"	"0"	"276"	"4"	"1"	"0"	"0"	"1"	"1"	"666"	"0"	"13"	"0"	"0"	"3"	"4056"	"3"	"1071"	"0"	"139257"	"0"	"2830"	"38"	"190"	"385"	"0"	"102"	"200"	"64"	"50"	"0"	"43"	"30"	"644"	"15"	"107"	"0"	"89"	"22"	"33"	"13"	"58"	"35"	"2300"	"7"	"158"	"220"	"99"	"182"	"225"	"0"	"78"	"437"	"14"	"926"	"0"	"178"	"5346"	"17"	"88"	"78"	"24"	"213"	"176"	"28"	"44"	"1133"	"15"	"69"	"385"	"132"	"351"	"144"	"20"	"229"	"38"	"24"	"3"	"4"	"121"	"61"	"10"	"1"	"13"	"7"	"0"	"9"	"29"	"41"	"0"	"0"	"3"	"90"	"349"	"231"	"73"	"95"	"0"	"95"	"67"	"31"	"3483"	"0"	"370"	"55"	"5817"	"298"	"0"	"41"	"0"	"177"	"34"	"86"	"0"	"8"	"0"	"97"	"78"	"3"	"2"	"65"	"0"	"109"	"194"	"0"	"0"	"20"	"1"	"7"	"0"	"0"	"7"	"1"	"0"	"1"	"0"	"0"	"0"	"1"	"3"	"16"	"11"	"1"	"0"	"0"	"6"	"2"	"2"	"0"	"5"	"2"	"36"	"4"	"0"	"8"	"12"	"1"	"39"	"17"	"101"	"15"	"0"	"0"	"0"	"2"	"28"	"0"	"0"	"0"	"1"	"0"	"2"	"2"	"3"	"528"	"0"	"0"	"0"	"0"	"0"	"0"	"0"	"0"	"8"	"47"	"0"	"177"	"20"	"272"	"8"	"56"	"15"	"0"	"0"	"3"	"2"	"5"	"0"	"110"	"11"	"0"	"6"	"21"	"3"	"0"	"0"	"2"	"0"	"3"	"1"	"2"	"0"	"1"	"0"	"0"	"0"	"0"	"4"	"23"	"8"	"3"	"0"	"8"	"0"	"0"	"193"	"0"	"0"	"0"	"4"	"0"	"5"	"12"	"1"	"0"	"8"	"8"	"0"	"0"	"6"	"249"	"1"	"39"	"5"	"0"	"0"	"0"	"4"	"8"	"0"	"0"	"0"	"0"	"0"	"0"	"1"	"59"	"0"	"0"	"1"	"16"	"0"	"5"	"1"	"0"	"0"	"0"	"94"	"14"	"1"	"0"	"1"	"1"	"0"	"58"	"0"	"1573"	"4"	"4"	"134"	"24"	"0"	"5"	"3"	"975"	"29"	"630"	"0"	"46"	"3"	"149"	"6"	"8"	"10"	"109"	"11"	"4"	"14"	"12"	"3"	"0"	"12"	"25"	"0"	"52"	"3"	"8"	"10"	"0"	"29"	"2"	"41"	"0"	"0"	"13"	"20"	"4"	"5"	"0"	"61"	"79"	"1124"	"21"	"1"	"56"	"14"	"9"	"14"	"79577"	"4"	"0"	"0"	"4"	"33"	"75"	"0"	"5"	"32"	"12"	"0"	"70"	"2"	"0"	"0"	"0"	"3"	"2"	"0"	"0"	"11"	"76"	"1"	"0"	"0"	"1"	"0"	"5"	"1"	"0"	"0"	"10"	"0"	"8"	"14"	"0"	"3"	"4"	"0"	"0"	"3"	"0"	"65"	"16"	"12"	"27"	"8"	"1"	"11"	"26"	"45"	"41"	"12"	"0"	"0"	"59"	"83"	"4"	"13"	"0"	"3"	"2"	"8"	"44"	"8"	"0"	"0"	"5"	"0"	"6"	"0"	"0"	"17580"	"126"	"35"	"11"	"114"	"158"	"175"	"2"	"6"	"0"	"0"	"51"	"638"	"10"	"12"	"138"	"62"	"62"	"152"	"121"	"152"	"71"	"130"	"356"	"358"	"581"	"89"	"5"	"42"	"5"	"120"	"203"	"7"	"404"	"508"	"215"	"71"	"4"	"785"	"307"	"230"	"14"	"32"	"119"	"29"	"334"	"36"	"685"	"33"	"143"	"262"	"833"	"9"	"750"	"39"	"638"	"81"	"1370"	"3266"	"469"	"8"	"9"	"659"	"316"	"80"	"5859"	"393"	"427"	"390"	"7"	"97"	"64"	"49"	"0"	"1"	"0"	"6"	"42"	"12"	"1"	"27"	"0"	"3"	"32"	"0"	"0"	"0"	"5"	"9"	"115"	"0"	"672"	"115"	"2"	"14"	"0"	"36"	"276"	"3"	"24"	"0"	"39"	"37"	"3"	"3"	"0"	"0"	"0"	"0"	"0"	"0"	"0"	"0"	"0"	"0"	"0"	"53"	"0"	"3"	"0"	"0"	"1"	"0"	"88"	"0"	"22"	"450"	"0"	"0"	"46"	"16"	"0"	"657"	"0"	"0"	"0"	"0"	"0"	"0"	"0"	"0"	"0"	"0"	"4"	"0"	"0"	"0"	"0"	"0"	"0"	"0"	"2"	"0"	"0"	"1"	"0"	"0"	"0"	"0"	"0"	"1"	"0"	"0"	"0"	"0"	"0"	"0"	"2"	"3"	"5"	"0"	"1"	"0"	"0"	"0"	"0"	"0"	"0"	"1"	"0"	"0"	"0"	"2"	"0"	"0"	"0"	"0"	"0"	"0"	"0"	"0"	"189"	"21"	"306"	"0"	"28"	"14"	"1113"	"0"	"0"	"497"	"285"	"14"	"24"	"2237"	"6"	"753"	"310"	"264"	"447"	"84"	"76"	"186"	"21"	"357"	"122"	"464"	"57"	"228"	"27"	"840"	"150"	"39"	"28"	"36"	"9"	"9"	"241"	"77"	"2264"	"0"	"0"	"0"	"1188"	"1"	"0"	"3"	"157"	"127"	"2"	"0"	"0"	"102"	"362"	"327"	"48"	"5"	"51"	"0"	"51"	"13"	"0"	"1"	"6"	"4"	"23"	"15"	"1"	"15"	"9"	"27"	"2"	"107"	"907"	"886"	"614"	"139"	"758"	"29"	"88"	"136"	"883"	"5186"	"1130"	"342"	"28"	"181"	"15"	"85"	"150"	"860"	"441"	"803"	"1340"	"33"	"89"	"73"	"396"	"241"	"343"	"297"	"53"	"551"	"35"	"84"	"22"	"98"	"62"	"1116"	"21794"	"271"	"38"	"274"	"41"	"110"	"365"	"13"	"1"	"9939"	"448"	"967"	"624"	"33"	"151"	"1678"	"2"	"877"	"39"	"11"	"73"	"207"	"309"	"3"	"6"	"654"	"8"	"113"	"444"	"1870"	"215"	"49"	"457"	"177"	"638"	"2177"	"1937"	"409"	"3064"	"5179"	"3"	"26"	"1026"	"205"	"37"	"94"	"1499"	"93"	"96"	"65"	"183"	"89"	"190"	"924"	"18"	"115"	"104"	"299"	"1310"	"40"	"356"	"1147"	"283"	"1183"	"1269"	"16"	"761"	"606"	"58"	"179"	"134"	"30"	"562"	"293"	"133"	"0"	"1015"	"15"	"145"	"119"	"9"	"42"	"137"	"3066"	"505"	"1012"	"8"	"16"	"351"	"9"	"735"	"224"	"82"	"6"	"6"	"186"	"260"	"136"	"3"	"880"	"36"	"212"	"40"	"417"	"366"	"519"	"145"	"580"	"144"	"3111"	"76"	"0"	"20"	"72"	"2"	"0"	"0"	"0"	"0"	"3"	"5"	"0"	"0"	"0"	"0"	"19"	"0"	"1064"	"195"	"251"	"664"	"111"	"1536"	"9"	"80"	"753"	"789"	"219"	"10"	"430"	"54"	"333"	"829"	"17"	"0"	"27"	"19"	"635"	"89"	"12"	"196"	"71"	"58"	"66"	"881"	"189"	"47"	"1438"	"1203"	"42"	"295"	"12"	"81"	"603"	"1014"	"862"	"8"	"364"	"4"	"0"	"110"	"0"	"0"	"11"	"8"	"59"	"0"	"10"	"10"	"1"	"93"	"861"	"193"	"81"	"0"	"290"	"328"	"958"	"1643"	"7"	"29"	"150"	"40"	"18"	"49"	"202"	"252"	"318"	"222"	"176"	"5"	"552"	"3843"	"1"	"49"	"291"	"719"	"100"	"166"	"0"	"22"	"81"	"0"	"0"	"0"	"0"	"1"	"0"	"0"	"0"	"0"	"0"	"0"	"0"	"0"	"3"	"0"	"0"	"0"	"1"	"0"	"0"	"3"	"0"	"96"	"42"	"8"	"33"	"44"	"54"	"4"	"111"	"0"	"570"	"104"	"11"	"100"	"538"	"38"	"0"	"187"	"2065"	"99"	"7"	"39"	"70"	"5"	"229"	"27"	"12"	"83"	"54"	"4"	"572"	"301"	"231"	"203"	"1652"	"290"	"286"	"1371"	"186"	"19"	"76"	"7781"	"81"	"268"	"237"	"11"	"255"	"147"	"3"	"0"	"19"	"19"	"886"	"3"	"688"	"6"	"0"	"1324"	"76"	"190"	"191"	"0"	"105"	"4"	"205"	"27"	"4"	"262"	"0"	"0"	"0"	"57"	"41"	"73"	"0"	"0"	"63"	"40"	"13"	"223"	"32"	"118"	"57"	"2"	"10"	"0"	"0"	"0"	"496"	"35"	"1078"	"503"	"2079"	"608"	"42"	"93"	"0"	"0"	"0"	"0"	"12"	"130"	"328"	"425"	"243"	"190"	"288"	"0"	"10"	"0"	"3"	"0"	"209"	"19"	"133"	"49"	"164"	"4236"	"54"	"852"	"221"	"156"	"53"	"323"	"43"	"21"	"160"	"0"	"28"	"42"	"443"	"12"	"30"	"73"	"7"	"38"	"68"	"90"	"154"	"1856"	"467"	"130"	"223"	"3"	"21"	"444"	"26"	"107"	"129"	"37"	"46"	"32"	"21"	"281"	"0"	"0"	"0"	"0"	"0"	"0"	"2"	"2"	"18"	"2539"	"104"	"524"	"959"	"40"	"585"	"342"	"1611"	"124"	"277"	"0"	"1026"	"1279"	"141"	"566"	"113"	"2"	"10"	"0"	"674"	"62"	"420"	"21"	"6"	"163"	"446"	"67"	"33"	"10"	"0"	"56"	"0"	"46"	"35"	"82"	"317"	"158"	"40"	"146"	"24"	"985"	"15"	"111"	"222"	"56"	"70"	"102"	"56"	"43"	"7"	"63"	"35"	"65"	"37"	"251"	"30"	"25"	"75"	"3381"	"43"	"478"	"111"	"1131"	"366"	"0"	"751"	"2119"	"598"	"348"	"0"	"7"	"1530"	"5"	"68"	"267"	"521"	"16"	"99"	"371"	"1289"	"43"	"255"	"33"	"650"	"3"	"3"	"13"	"2"	"0"	"0"	"111"	"78"	"1"	"0"	"0"	"8"	"32"	"47"	"32"	"4"	"131"	"106"	"308"	"0"	"326"	"1009"	"0"	"8"	"0"	"338"	"0"	"2"	"150"	"11"	"2201"	"1566"	"179"	"2"	"0"	"0"	"0"	"0"	"108"	"561"	"336"	"591"	"41"	"0"	"61"	"7"	"2"	"0"	"1"	"1"	"52"	"105"	"45"	"64"	"3"	"164"	"1"	"74"	"49"	"359"	"199"	"0"	"23"	"208"	"658"	"2205"	"782"	"5899"	"1177"	"527"	"326"	"672"	"793"	"311"	"60"	"129"	"683"	"1681"	"0"	"0"	"63"	"500"	"3"	"229"	"530"	"1229"	"16"	"0"	"5"	"10"	"4"	"19"	"308"	"3836"	"2791"	"3479"	"2174"	"3935"	"1593"	"273"	"68"	"124"	"16"	"0"	"9"	"0"	"1578"	"3598"	"31"	"490"	"20"	"2"	"0"	"15"	"0"	"0"	"0"	"0"	"1"	"3"	"476"	"206"	"166"	"201"	"1123"	"336"	"184"	"44"	"0"	"1"	"106"	"334"	"0"	"0"	"2"	"258"	"19"	"0"	"4"	"10"	"1587"	"560"	"255"	"1"	"73"	"207"	"1965"	"68"	"67"	"44"	"52"	"785"	"747"	"997"	"7"	"415"	"8"	"716"	"3"	"156"	"28"	"19"	"43"	"243"	"342"	"0"	"16"	"71"	"0"	"3519"	"474"	"0"	"1"	"2"	"4"	"1"	"55"	"18006"	"0"	"0"	"2"	"2"	"26"	"214"	"331"	"0"	"1"	"13"	"1011"	"442"	"111"	"731"	"16"	"289"	"676"	"22"	"1505"	"0"	"0"	"3"	"937"	"30"	"87"	"203"	"21"	"30"	"1082"	"153"	"1"	"15"	"812"	"6409"	"36"	"60"	"28"	"94"	"210"	"548"	"165"	"17"	"350"	"882"	"408"	"3"	"2"	"0"	"0"	"254"	"0"	"0"	"19"	"157"	"32"	"3"	"92"	"4"	"14"	"1"	"18"	"115"	"0"	"106"	"67"	"0"	"84"	"16"	"0"	"22"	"0"	"0"	"33"	"0"	"16"	"21"	"168"	"0"	"3"	"117"	"16"	"180"	"692"	"70"	"46"	"534"	"6"	"5"	"105"	"367"	"2"	"0"	"28"	"35"	"10"	"11462"	"18"	"2"	"803"	"145"	"112"	"163"	"17"	"162"	"567"	"686"	"478"	"51"	"8"	"0"	"0"	"42"	"43"	"12"	"3"	"6"	"19"	"2774"	"0"	"23"	"108"	"164"	"3"	"6"	"152"	"40"	"2"	"2"	"0"	"42"	"10"	"391"	"0"	"11"	"0"	"36"	"3"	"66"	"7"	"64"	"175"	"516"	"559"	"77"	"5"	"2"	"1"	"7"	"23"	"599"	"3"	"5"	"3"	"1"	"6263"	"543"	"0"	"1430"	"326"	"0"	"0"	"1667"	"0"	"311"	"335"	"591"	"5"	"666"	"0"	"1"	"0"	"0"	"317"	"48"	"0"	"20"	"1"	"14"	"51"	"62"	"0"	"0"	"0"	"5"	"0"	"0"	"251"	"2685"	"26"	"728"	"20"	"20"	"0"	"1"	"0"	"17"	"4"	"38"	"183"	"0"	"64"	"1"	"0"	"0"	"6496"	"57"	"20"	"1284"	"668"	"0"	"0"	"11"	"1184"	"0"	"4"	"4"	"28"	"24"	"7"	"0"	"0"	"11"	"18"	"0"	"0"	"0"	"8"	"1"	"1802"	"0"	"1100"	"17"	"7"	"23"	"76"	"4655"	"8"	"7"	"273"	"44"	"357"	"32"	"1"	"16"	"0"	"0"	"2"	"0"	"26"	"3"	"0"	"0"	"178"	"181"	"184"	"73"	"61"	"13"	"0"	"338"	"894"	"2"	"293"	"119"	"879"	"15620"	"1977"	"2799"	"1418"	"285"	"15"	"626"	"2117"	"0"	"66"	"40"	"0"	"7"	"0"	"140"	"0"	"1"	"0"	"0"	"0"	"1"	"101"	"0"	"4"	"1"	"2"	"0"	"5"	"2"	"4"	"166"	"1"	"17"	"11"	"10"	"1"	"38"	"41"	"0"	"7"	"2"	"4"	"14"	"0"	"87"	"75"	"241"	"269"	"412"	"501"	"1013"	"0"	"6"	"0"	"12"	"0"	"10"	"18"	"16"	"6"	"11"	"0"	"0"	"4"	"13"	"0"	"0"	"1"	"1"	"9"	"0"	"60"	"5"	"65"	"7"	"5"	"387"	"2"	"7"	"3"	"0"	"4"	"5"	"51"	"0"	"3"	"4"	"41"	"6"	"727"	"49"	"233"	"19"	"203"	"5"	"0"	"4"	"2"	"42"	"2"	"4"	"0"	"1"	"7"	"12"	"11"	"1503"	"83"	"5"	"0"	"2"	"14"	"5"	"2"	"9"	"0"	"2"	"0"	"0"	"2"	"0"	"0"	"5"	"0"	"0"	"4"	"12"	"34"	"0"	"0"	"0"	"4"	"68"	"48064"	"42"	"118"	"0"	"0"	"15"	"0"	"339"	"12"	"18"	"9"	"44"	"0"	"52"	"2"	"135"	"2"	"3"	"6"	"0"	"1"	"5"	"2719"	"14"	"452"	"11"	"1342"	"57"	"2"	"28"	"242"	"125"	"87"	"0"	"0"	"10"	"0"	"0"	"38"	"93"	"1"	"0"	"4"	"12"	"8"	"798"	"609"	"658"	"9"	"500"	"830"	"204"	"7"	"34"	"65"	"5"	"58"	"1858"	"0"	"156"	"56"	"56"	"2"	"385"	"774"	"540"	"836"	"613"	"1"	"5"	"0"	"0"	"0"	"0"	"3"	"201"	"934"	"1848"	"6"	"0"	"91"	"323"	"128"	"17"	"53"	"76"	"91"	"0"	"0"	"0"	"904"	"2"	"0"	"213"	"731"	"453"	"183"	"24"	"98"	"2210"	"5"	"0"	"187"	"4"	"34"	"0"	"89"	"4"	"0"	"18"	"7"	"0"	"4"	"9"	"3"	"2"	"6"	"0"	"4"	"151"	"30"	"5"	"3"	"0"	"0"	"5"	"7"	"1590"	"178"	"1621"	"331"	"138"	"259"	"7"	"0"	"4"	"3"	"5"	"1"	"0"	"0"	"13"	"1"	"0"	"2153"	"3"	"111"	"182"	"41"	"729"	"122"	"14"	"26"	"288"	"77"	"2"	"86"	"253"	"97"	"76"	"61"	"11"	"959"	"6"	"95"	"251"	"132"	"102"	"568"	"21"	"883"	"1"	"215"	"1536"	"51"	"117"	"67"	"2"	"88"	"140"	"14"	"5"	"1"	"54"	"14"	"7"	"3"	"54"	"12231"	"31"	"4"	"0"	"1"	"0"	"19"	"1"	"2"	"2778"	"12"	"13"	"247"	"94"	"54"	"58"	"548"	"65"	"768"	"140"	"153"	"856"	"21"	"3"	"228"	"222"	"0"	"14"	"19"	"6"	"1084"	"19"	"49"	"47"	"26"	"87"	"417"	"508"	"53"	"677"	"0"	"292"	"0"	"0"	"31"	"38"	"0"	"3"	"30"	"8"	"511"	"0"	"0"	"1"	"4"	"0"	"51"	"69"	"0"	"21"	"32"	"330"	"184"	"3"	"1"	"31"	"2581"	"328"	"161"	"12"	"53"	"318"	"1"	"80"	"284"	"24"	"4"	"271"	"71"	"38"	"198"	"38"	"173"	"29"	"48"	"71"	"54"	"81"	"8"	"18"	"486"	"28"	"266"	"5"	"432"	"516"	"137"	"50"	"3"	"1"	"1"	"297"	"229"	"24"	"1704"	"5"	"2"	"38"	"4"	"4"	"0"	"16"	"3"	"50"	"1843"	"27"	"2"	"87"	"0"	"114"	"59"	"560"	"84"	"20"	"34"	"27"	"712"	"0"	"0"	"21"	"153"	"452"	"109"	"48"	"100"	"86"	"450"	"1041"	"0"	"110"	"51"	"107"	"213"	"4"	"6"	"89"	"1874"	"43"	"129"	"25"	"96"	"475"	"157"	"58"	"109"	"314"	"0"	"7"	"1241"	"210"	"201"	"123"	"41"	"40"	"1414"	"32"	"185"	"47"	"301"	"24"	"49"	"55"	"214"	"4246"	"50"	"129"	"225"	"37"	"3"	"2608"	"229"	"225"	"858"	"8"	"32"	"448"	"42"	"159"	"49"	"29"	"288"	"3"	"215"	"386"	"27"	"0"	"30"	"32"	"40"	"40"	"7"	"25"	"49"	"76"	"1"	"47"	"498"	"118"	"17"	"21"	"323"	"115"	"108"	"4"	"17"	"14"	"9"	"102"	"78"	"16"	"41"	"402"	"16"	"31"	"557"	"78"	"245"	"46"	"53"	"360"	"19"	"1"	"96"	"131"	"498"	"113"	"74"	"15"	"0"	"63"	"33"	"346"	"324"	"13"	"343"	"188"	"257"	"84"	"6"	"43"	"80"	"89"	"27"	"621"	"0"	"281"	"569"	"27"	"46"	"516"	"1"	"73"	"42"	"20"	"209"	"0"	"22"	"29"	"276"	"253"	"346"	"66"	"1"	"8"	"91"	"59"	"29"	"77"	"2103"	"134"	"75"	"777"	"1"	"590"	"40"	"8"	"0"	"0"	"7"	"12"	"12"	"63"	"179"	"282"	"0"	"2"	"86"	"14"	"49"	"35"	"102"	"0"	"206"	"11"	"103"	"86"	"316"	"257"	"2079"	"435"	"119"	"37"	"1968"	"141"	"5"	"38"	"481"	"208"	"59"	"172"	"30"	"16"	"0"	"197"	"93"	"29"	"1"	"643"	"1184"	"53"	"25"	"278"	"0"	"0"	"0"	"609"	"13"	"55"	"72"	"168"	"17005"	"4595"	"213"	"27"	"0"	"26"	"838"	"45"	"273"	"8"	"268"	"155"	"150"	"11"	"203"	"0"	"204"	"32"	"11"	"39"	"217"	"51"	"151"	"728"	"5"	"592"	"319"	"917"	"45"	"40"	"183"	"220"	"623"	"145"	"0"	"11"	"79"	"7"	"193"	"40"	"1275"	"76"	"209"	"556"	"58"	"38"	"22"	"107"	"62"	"111"	"9"	"928"	"97"	"6"	"39"	"154"	"6"	"29"	"52"	"6"	"0"	"0"	"533"	"1"	"67"	"39"	"73"	"822"	"51"	"0"	"678"	"59"	"64"	"22"	"76"	"9"	"0"	"45"	"7"	"12"	"38"	"26"	"38"	"178"	"80"	"33"	"22"	"30"	"108"	"26"	"167"	"101"	"44"	"146"	"3"	"384"	"799"	"541"	"8"	"0"	"31"	"400"	"62"	"853"	"21"	"273"	"29"	"89"	"0"	"161"	"830"	"926"	"376"	"2589"	"1757"	"203"	"2"	"4"	"2"	"2"	"0"	"1"	"0"	"5"	"0"	"1"	"59"	"4"	"0"	"740"	"2"	"8"	"12"	"0"	"2"	"0"	"0"	"0"	"0"	"0"	"0"	"0"	"2"	"0"	"571"	"9"	"0"	"0"	"2"	"9"	"0"	"1"	"0"	"2"	"0"	"16"	"1"	"76"	"0"	"7"	"1"	"2"	"0"	"5"	"5"	"0"	"0"	"0"	"1"	"0"	"0"	"0"	"7"	"0"	"0"	"0"	"4"	"447"	"4"	"11"	"0"	"5"	"43"	"1"	"48"	"1"	"9"	"0"	"9"	"8"	"0"	"13"	"2"	"57"	"16"	"13"	"1"	"4"	"4"	"0"	"1"	"8"	"47"	"3"	"0"	"0"	"1612"	"831"	"0"	"0"	"1853"	"2382"	"209"	"34"	"242"	"31"	"401"	"28"	"30"	"41"	"14"	"4"	"4"	"2"	"0"	"2"	"0"	"9"	"2"	"27"	"36"	"3"	"2"	"37"	"49"	"2"	"0"	"22"	"165"	"29"	"0"	"0"	"0"	"1"	"0"	"1"	"3"	"0"	"0"	"360"	"25"	"0"	"2"	"63"	"4"	"2"	"126"	"65"	"172"	"598"	"0"	"14"	"17"	"14"	"341"	"1"	"1"	"0"	"2"	"16"	"1"	"5"	"191"	"23"	"7"	"1"	"10"	"81"	"281"	"0"	"2"	"3"	"89"	"35"	"0"	"0"	"0"	"69"	"2360"	"64"	"448"	"10"	"0"	"78"	"227"	"18"	"0"	"41"	"31"	"210"	"1"	"0"	"5"	"1"	"2"	"2"	"0"	"297"	"6"	"0"	"0"	"2"	"0"	"94"	"26"	"90"	"38"	"28"	"6"	"45"	"7"	"0"	"0"	"0"	"497"	"0"	"832"	"126"	"683"	"442"	"141"	"84"	"6"	"330"	"1"	"0"	"284"	"11"	"4"	"286"	"73"	"2576"	"3"	"0"	"8"	"438"	"25"	"0"	"736"	"278"	"2304"	"93"	"197"	"5"	"119"	"685"	"40"	"19"	"809"	"176"	"11"	"199"	"45"	"117"	"21"	"64"	"1818"	"862"	"494"	"109"	"0"	"9"	"0"	"0"	"0"	"0"	"0"	"3"	"0"	"4"	"1"	"597"	"0"	"104"	"79"	"6"	"1189"	"19"	"35"	"131"	"1020"	"216"	"0"	"344"	"47"	"22"	"0"	"1"	"807"	"19"	"11"	"26"	"13"	"106"	"14"	"0"	"32"	"4"	"3"	"0"	"0"	"3"	"8"	"47"	"1"	"14"	"16"	"0"	"1149"	"0"	"2"	"0"	"3"	"0"	"0"	"0"	"7"	"3"	"1"	"4"	"2"	"5"	"0"	"14"	"11"	"0"	"2"	"13"	"2"	"0"	"2"	"0"	"0"	"1"	"16"	"11"	"1154"	"56"	"0"	"5"	"0"	"17"	"8"	"1"	"12"	"41"	"0"	"13"	"7"	"34"	"15"	"0"	"7"	"1"	"0"	"4"	"0"	"8"	"0"	"1"	"193"	"108"	"0"	"6"	"1"	"2"	"0"	"367"	"2"	"25"	"0"	"5"	"0"	"1"	"6"	"16"	"0"	"0"	"3"	"0"	"0"	"0"	"0"	"22"	"7"	"0"	"0"	"0"	"0"	"3"	"0"	"3"	"9923"	"2394"	"788"	"216"	"460"	"582"	"895"	"0"	"0"	"49"	"251"	"199"	"0"	"2"	"54"	"0"	"0"	"18"	"12"	"14"	"67"	"28"	"10"	"3"	"0"	"8"	"1"	"0"	"0"	"260"	"7"	"0"	"0"	"6"	"1"	"0"	"0"	"0"	"93"	"42"	"3"	"50"	"680"	"326"	"64"	"14"	"15"	"14"	"25"	"44"	"1"	"0"	"20"	"5"	"0"	"0"	"717"	"499"	"0"	"0"	"0"	"16"	"0"	"0"	"410"	"446"	"1"	"5"	"1"	"95"	"11"	"0"	"0"	"0"	"1"	"0"	"40"	"1386"	"80"	"31190"	"0"	"0"	"6"	"0"	"3"	"9"	"19"	"4"	"12"	"9"	"904"	"5"	"35"	"29"	"128"	"0"	"11"	"16"	"4"	"0"	"0"	"2"	"2"	"3"	"4"	"1"	"10"	"39"	"0"	"0"	"0"	"5"	"9"	"1"	"1"	"4"	"230"	"41"	"181"	"21"	"71"	"251"	"7"	"10"	"9"	"14"	"0"	"3"	"11"	"19"	"0"	"432"	"38"	"9"	"0"	"9"	"1"	"57"	"0"	"0"	"1"	"0"	"17"	"4"	"2"	"2"	"0"	"15"	"3"	"3"	"0"	"0"	"1"	"5"	"13"	"15"	"0"	"19"	"71"	"0"	"0"	"205"	"366"	"47"	"0"	"0"	"17"	"0"	"0"	"1"	"2"	"0"	"1"	"3"	"0"	"1"	"0"	"0"	"0"	"0"	"10"	"11"	"0"	"2"	"2"	"14"	"0"	"0"	"0"	"0"	"0"	"1"	"0"	"0"	"3178"	"446"	"0"	"71"	"0"	"0"	"0"	"11"	"0"	"0"	"9"	"0"	"253"	"379"	"0"	"53"	"0"	"0"	"0"	"405"	"0"	"7"	"0"	"4"	"7"	"0"	"3"	"0"	"0"	"0"	"1"	"0"	"0"	"326"	"0"	"3"	"3"	"3"	"6"	"339"	"3"	"12"	"716"	"927"	"167"	"122"	"66"	"2"	"4"	"0"	"1"	"16"	"25"	"0"	"32"	"0"	"0"	"1"	"0"	"5"	"3"	"1"	"25"	"11"	"67"	"221"	"4"	"4"	"0"	"5"	"2"	"6"	"94"	"0"	"4"	"3264"	"0"	"0"	"254"	"5"	"3"	"0"	"95"	"0"	"2"	"4"	"0"	"25"	"0"	"0"	"4"	"2"	"13"	"0"	"0"	"0"	"3"	"0"	"0"	"0"	"0"	"8"	"7"	"1"	"4"	"5"	"3"	"1066"	"3"	"1"	"16"	"60"	"2"	"5"	"3"	"9"	"0"	"9"	"14"	"79"	"37"	"6"	"23"	"1"	"22"	"0"	"252"	"4"	"0"	"299"	"2"	"0"	"0"	"0"	"8"	"0"	"0"	"1"	"20"	"2"	"0"	"20"	"0"	"0"	"3"	"2"	"6"	"0"	"0"	"5"	"0"	"5"	"2"	"6"	"0"	"2"	"0"	"3"	"98"	"2"	"128"	"874"	"458"	"12"	"210"	"46"	"187"	"0"	"40"	"72"	"2199"	"145"	"60"	"744"	"0"	"0"	"0"	"4"	"0"	"0"	"4"	"0"	"5"	"0"	"5"	"6"	"3"	"2"	"3"	"1"	"789"	"1319"	"26151"	"22"	"54"	"397"	"281"	"118"	"169"	"123"	"67"	"172"	"340"	"0"	"720"	"9398"	"115"	"0"	"1"	"0"	"0"	"2"	"0"	"16"	"0"	"3"	"3"	"4"	"1"	"0"	"10"	"0"	"2"	"1"	"0"	"0"	"4"	"0"	"0"	"14"	"27"	"0"	"6"	"18"	"8"	"0"	"9"	"61"	"30"	"1768"	"1"	"0"	"1"	"4"	"0"	"2"	"2"	"28"	"0"	"0"	"55"	"1"	"0"	"0"	"0"	"9"	"8"	"10"	"20"	"1"	"26"	"122"	"4"	"105"	"0"	"0"	"18"	"0"	"0"	"0"	"4"	"9"	"3"	"2"	"0"	"0"	"0"	"1177"	"4"	"69"	"16"	"0"	"2"	"5"	"0"	"0"	"0"	"3"	"0"	"0"	"1"	"3"	"56"	"3"	"0"	"0"	"0"	"1649"	"0"	"7"	"0"	"1"	"2"	"68"	"6"	"0"	"4"	"1032"	"1558"	"0"	"4"	"2"	"0"	"0"	"20"	"5"	"1"	"3"	"9"	"2"	"13"	"393"	"1070"	"0"	"181"	"0"	"0"	"0"	"6"	"29"	"0"	"7"	"2"	"0"	"5"	"91"	"104"	"82"	"4"	"51"	"15"	"1"	"10"	"2"	"0"	"4"	"14"	"0"	"5"	"0"	"29"	"7"	"18"	"20"	"0"	"186"	"5"	"323"	"161"	"343"	"0"	"0"	"0"	"0"	"7"	"0"	"0"	"2"	"266"	"318"	"19"	"250"	"3"	"0"	"8"	"2"	"3"	"0"	"0"	"2"	"0"	"0"	"0"	"0"	"0"	"1"	"0"	"2"	"3"	"1"	"0"	"1"	"5"	"1"	"0"	"0"	"12"	"2"	"1"	"0"	"0"	"0"	"2"	"0"	"7"	"21"	"2"	"0"	"0"	"28"	"3"	"17"	"58"	"23"	"0"	"0"	"0"	"0"	"4"	"4"	"0"	"0"	"7"	"9"	"4"	"18"	"0"	"0"	"25"	"2"	"3"	"0"	"0"	"12"	"0"	"4"	"0"	"0"	"4"	"2"	"0"	"5"	"0"	"3"	"0"	"0"	"4"	"0"	"1"	"0"	"2"	"0"	"14"	"18"	"0"	"0"	"0"	"2"	"7"	"0"	"1"	"1"	"0"	"0"	"0"	"1174"	"0"	"7"	"1"	"1"	"1"	"4"	"0"	"0"	"0"	"0"	"3"	"0"	"33"	"0"	"2"	"1"	"0"	"0"	"0"	"1"	"3"	"22"	"0"	"19"	"1"	"0"	"1"	"0"	"0"	"0"	"3"	"0"	"12"	"0"	"0"	"0"	"0"	"0"	"2"	"1"	"66"	"323"	"284"	"52"	"0"	"0"	"24"	"0"	"0"	"0"	"0"	"3"	"0"	"1"	"0"	"0"	"0"	"0"	"0"	"11"	"2"	"6"	"18"	"2"	"1"	"4"	"3"	"6"	"1"	"0"	"2"	"8"	"4"	"0"	"0"	"5"	"0"	"1"	"0"	"0"	"8"	"12"	"0"	"4"	"0"	"0"	"1"	"0"	"4"	"4"	"0"	"0"	"1"	"0"	"0"	"0"	"3"	"3"	"0"	"0"	"28"	"3"	"0"	"0"	"3"	"0"	"2"	"2"	"3"	"0"	"0"	"9"	"0"	"11"	"0"	"0"	"0"	"4"	"0"	"0"	"0"	"0"	"0"	"0"	"0"	"0"	"0"	"2"	"13"	"0"	"2"	"1"	"0"	"1"	"0"	"0"	"7"	"6"	"11"	"3"	"1"	"14"	"0"	"1"	"3"	"0"	"0"	"0"	"0"	"2"	"3"	"0"	"1"	"1"	"12"	"12"	"15"	"0"	"2"	"1"	"8"	"4"	"8"	"0"	"0"	"1"	"1"	"2"	"2"	"0"	"1"	"0"	"1"	"0"	"0"	"0"	"0"	"5"	"5"	"0"	"0"	"3"	"1"	"7"	"0"	"4"	"722"	"0"	"3"	"1"	"2"	"0"	"0"	"0"	"0"	"0"	"0"	"0"	"0"	"0"	"2"	"0"	"0"	"0"	"5"	"0"	"39"	"12"	"217"	"0"	"3"	"1"	"17"	"0"	"0"	"0"	"36"	"154"	"2"	"20"	"5"	"2"	"0"	"0"	"39"	"0"	"0"	"1"	"1"	"0"	"469"	"8957"	"0"	"0"	"2"	"2"	"0"	"2"	"2261"	"0"	"737"	"8"	"0"	"0"	"0"	"50"	"0"	"2"	"0"	"0"	"0"	"2093"	"1"	"17"	"0"	"0"	"0"	"0"	"1"	"0"	"0"	"1"	"4"	"0"	"2"	"5"	"0"	"0"	"3"	"4"	"0"	"0"	"28"	"3"	"7"	"2"	"1"	"2"	"25"	"1"	"0"	"0"	"3"	"0"	"8"	"134"	"1450"	"0"	"0"	"0"	"13"	"0"	"5"	"0"	"0"	"0"	"0"	"136"	"2050"	"0"	"5"	"2"	"4"	"25"	"2"	"2"	"67"	"6"	"77"	"912"	"0"	"20"	"1"	"1"	"11"	"103"	"39"	"0"	"46"	"0"	"4"	"2"	"0"	"11"	"0"	"0"	"0"	"5"	"2"	"1"	"3"	"0"	"0"	"4"	"0"	"0"	"6"	"1"	"0"	"1"	"1"	"0"	"0"	"0"	"1"	"8"	"1"	"23"	"0"	"0"	"0"	"0"	"1"	"1"	"0"	"118"	"19"	"0"	"0"	"1"	"0"	"2"	"2"	"10"	"1"	"0"	"0"	"3"	"1"	"0"	"0"	"72"	"18"	"26"	"0"	"0"	"4"	"0"	"0"	"0"	"1"	"1"	"4"	"10"	"123"	"4"	"2"	"0"	"2"	"6"	"1"	"0"	"0"	"1"	"1"	"4"	"0"	"0"	"4"	"4"	"3"	"2"	"0"	"0"	"0"	"7"	"0"	"0"	"0"	"0"	"0"	"0"	"2"	"0"	"0"	"11"	"0"	"6"	"1"	"10"	"0"	"0"	"197"	"0"	"1"	"0"	"0"	"3"	"1"	"2"	"53"	"66"	"0"	"1"	"0"	"0"	"16"	"0"	"3"	"0"	"2"	"13"	"0"	"17"	"23"	"0"	"2"	"0"	"13"	"0"	"0"	"2"	"8"	"10"	"0"	"51"	"94"	"7"	"0"	"0"	"0"	"192"	"0"	"4"	"0"	"0"	"0"	"0"	"0"	"299"	"10"	"233"	"2"	"265"	"1"	"83"	"711"	"0"	"4"	"0"	"10"	"0"	"5"	"0"	"0"	"4"	"20"	"1"	"0"	"4"	"4"	"6"	"0"	"7"	"1"	"0"	"9"	"3"	"4"	"0"	"7"	"14"	"345"	"2303"	"1881"	"2"	"0"	"271"	"0"	"11"	"157"	"265"	"0"	"12"	"17"	"14"	"3"	"6"	"0"	"0"	"9"	"6"	"25"	"3"	"0"	"2476"	"278"	"288"	"74"	"2"	"89"	"4"	"2178"	"3"	"0"	"164"	"204"	"1"	"144"	"354"	"2"	"0"	"3"	"1"	"67"	"3737"	"10"	"0"	"34"	"0"	"53"	"84"	"152"	"0"	"0"	"0"	"690"	"158"	"45"	"615"	"0"	"0"	"0"	"230"	"12"	"10"	"0"	"5"	"2"	"36"	"2"	"2"	"0"	"9750"	"0"	"1"	"1"	"0"	"9"	"2"	"7"	"1"	"0"	"4"	"0"	"6"	"0"	"1"	"0"	"5"	"0"	"4"	"0"	"0"	"2"	"2"	"2"	"12"	"0"	"0"	"27"	"14"	"7"	"13"	"18"	"7"	"1"	"12"	"4"	"0"	"0"	"0"	"135"	"59"	"70"	"64"	"121"	"35"	"142"	"70"	"70"	"0"	"7"	"0"	"0"	"6"	"19"	"4"	"0"	"0"	"0"	"0"	"0"	"13"	"4"	"5"	"5"	"2"	"4"	"5"	"0"	"3744"	"1"	"4"	"1"	"0"	"3"	"10"	"1"	"0"	"0"	"13"	"9"	"0"	"235"	"1885"	"207"	"174"	"7"	"2"	"42"	"37"	"0"	"0"	"0"	"0"	"0"	"7"	"5"	"0"	"0"	"0"	"0"	"3"	"0"	"0"	"0"	"3"	"0"	"7"	"46"	"0"	"0"	"1"	"28"	"7"	"2"	"1012"	"1"	"416"	"0"	"3"	"23"	"74"	"0"	"8"	"0"	"7"	"25"	"0"	"6"	"0"	"3"	"2"	"8"	"1"	"0"	"4"	"1"	"34"	"3"	"3"	"29"	"16"	"4"	"2"	"0"	"1"	"5"	"0"	"1"	"16"	"480"	"0"	"0"	"0"	"13"	"0"	"2"	"4"	"0"	"13"	"6"	"3"	"0"	"0"	"1"	"0"	"0"	"15"	"8"	"0"	"0"	"3"	"0"	"4"	"0"	"16"	"0"	"7"	"3"	"1"	"0"	"2"	"0"	"0"	"0"	"7"	"1"	"1"	"0"	"12"	"0"	"0"	"0"	"0"	"0"	"0"	"193"	"0"	"0"	"8"	"0"	"6"	"0"	"1"	"0"	"0"	"5"	"0"	"0"	"0"	"9"	"0"	"10"	"0"	"7"	"0"	"0"	"1"	"2"	"7"	"0"	"0"	"0"	"0"	"4"	"3"	"1"	"2"	"0"	"2"	"6"	"0"	"13"	"0"	"11"	"6"	"1"	"2"	"18"	"2"	"8"	"0"	"0"	"0"	"4"	"3"	"9"	"17"	"47"	"0"	"18"	"0"	"0"	"3"	"0"	"0"	"0"	"3"	"0"	"0"	"0"	"0"	"25"	"99"	"752"	"1"	"0"	"0"	"0"	"1"	"0"	"0"	"5"	"0"	"0"	"0"	"0"	"2"	"0"	"2"	"0"	"0"	"2"	"2"	"2"	"5"	"0"	"2"	"0"	"2"	"0"	"0"	"0"	"1"	"1"	"1"	"5"	"0"	"16"	"0"	"1"	"0"	"0"	"0"	"0"	"0"	"2"	"0"	"1"	"19"	"0"	"1"	"11"	"3"	"14"	"2"	"2"	"16"	"1"	"6"	"0"	"0"	"1"	"0"	"0"	"0"	"6"	"0"	"0"	"0"	"0"	"0"	"0"	"0"	"0"	"919"	"1539"	"3"	"0"	"3"	"1"	"0"	"1"	"0"	"1"	"0"	"1"	"0"	"0"	"0"	"0"	"3"	"0"	"0"	"1"	"11"	"0"	"0"	"1"	"0"	"0"	"0"	"0"	"11"	"0"	"0"	"0"	"2451"	"0"	"1"	"2"	"0"	"5"	"0"	"8"	"2"	"0"	"0"	"0"	"0"	"0"	"1"	"0"	"4"	"2"	"0"	"12"	"0"	"0"	"0"	"0"	"0"	"0"	"7"	"0"	"0"	"2"	"29"	"0"	"3"	"1"	"5"	"2"	"0"	"2"	"1"	"2"	"0"	"0"	"0"	"1"	"1"	"29"	"0"	"3"	"3"	"2"	"0"	"0"	"0"	"3"	"0"	"2"	"0"	"13"	"2"	"0"	"0"	"0"	"2"	"0"	"0"	"0"	"16"	"0"	"1"	"43"	"1"	"4"	"1"	"0"	"1"	"5"	"9"	"1"	"0"	"0"	"4"	"0"	"1"	"0"	"3"	"1"	"5"	"1"	"3"	"9"	"1"	"1"	"3"	"0"	"3"	"0"	"0"	"0"	"6"	"0"	"1"	"0"	"1"	"2"	"0"	"2"	"2"	"6"	"1"	"0"	"13"	"0"	"2"	"4"	"1"	"0"	"0"	"0"	"0"	"0"	"0"	"0"	"0"	"2"	"2"	"1"	"0"	"36"	"1"	"0"	"0"	"2"	"0"	"1"	"0"	"0"	"0"	"7"	"0"	"0"	"0"	"0"	"0"	"0"	"0"	"0"	"7"	"0"	"1"	"1"	"1"	"0"	"0"	"0"	"1"	"0"	"0"	"0"	"3"	"2"	"9"	"2"	"0"	"0"	"2"	"2"	"1"	"0"	"0"	"0"	"0"	"0"	"0"	"0"	"0"	"5"	"3"	"0"	"0"	"3"	"1"	"0"	"0"	"0"	"0"	"1"	"0"	"1"	"1"	"18"	"0"	"3"	"1"	"0"	"1"	"0"	"4648"	"135"	"0"	"0"	"0"	"2"	"0"	"0"	"0"	"3"	"0"	"0"	"0"	"0"	"15"	"7"	"9"	"1"	"5"	"12"	"1"	"0"	"0"	"1"	"0"	"0"	"0"	"0"	"2"	"0"	"0"	"0"	"0"	"0"	"0"	"0"	"1"	"0"	"1"	"0"	"2"	"1"	"1"	"1"	"5"	"0"	"0"	"1"	"0"	"1"	"2"	"0"	"2"	"0"	"1"	"8"	"0"	"1"	"0"	"0"	"5"	"1"	"1"	"0"	"16"	"4"	"0"	"0"	"1"	"0"	"6"	"5"	"44"	"738"	"298"	"1971"	"72"	"3"	"28"	"186"	"1021"	"68"	"19"	"58"	"38"	"526"	"425"	"592"	"206"	"4667"	"1205"	"155"	"1"	"0"	"1901"	"0"	"3"	"0"	"0"	"0"	"0"	"24"	"36"	"3"	"9"	"9"	"17"	"2149"	"0"	"0"	"0"	"0"	"5"	"5"	"0"	"0"	"0"	"0"	"0"	"0"	"0"	"2"	"10"	"5"	"0"	"24"	"1"	"1"	"9"	"0"	"3"	"0"	"3"	"6"	"17"	"2"	"0"	"25"	"1"	"3"	"0"	"1"	"0"	"0"	"2"	"5"	"3"	"0"	"173"	"318"	"220"	"1"	"0"	"2"	"0"	"0"	"6"	"4"	"0"	"33"	"0"	"8"	"4"	"2"	"31"	"1"	"0"	"252"	"49"	"1"	"0"	"0"	"0"	"0"	"1"	"0"	"0"	"2"	"0"	"0"	"0"	"0"	"0"	"1"	"29"	"3"	"1"	"1"	"1"	"2"	"0"	"0"	"0"	"0"	"1"	"0"	"0"	"6"	"32"	"13"	"2"	"4"	"7"	"0"	"2"	"0"	"23"	"1"	"6"	"0"	"0"	"6"	"15"	"0"	"16"	"1"	"7"	"4"	"2"	"3"	"0"	"0"	"0"	"11"	"0"	"0"	"0"	"0"	"1"	"9"	"9"	"7"	"0"	"0"	"30"	"0"	"0"	"0"	"4"	"0"	"0"	"0"	"3"	"2"	"0"	"0"	"3"	"20"	"15"	"1"	"4"	"23"	"6"	"2"	"12"	"0"	"2"	"1"	"0"	"1"	"2"	"0"	"14"	"17"	"0"	"17"	"0"	"67"	"3"	"0"	"0"	"3"	"3"	"1"	"13"	"0"	"0"	"12"	"0"	"1"	"1"	"0"	"4"	"32"	"9"	"1"	"86"	"3"	"4"	"4"	"0"	"0"	"0"	"2"	"6"	"0"	"3"	"4"	"1"	"2"	"0"	"1"	"4"	"2"	"0"	"123"	"1"	"54"	"5"	"2"	"0"	"5"	"6"	"1"	"346"	"61"	"14"	"0"	"0"	"5"	"3"	"9"	"39"	"3"	"1"	"0"	"2"	"0"	"0"	"0"	"0"	"0"	"2"	"0"	"0"	"5"	"0"	"867"	"3519"	"23"	"2"	"4"	"0"	"0"	"18"	"1"	"4"	"0"	"0"	"0"	"1"	"0"	"0"	"2"	"2"	"0"	"0"	"2"	"0"	"0"	"26"	"3"	"1"	"36"	"0"	"4"	"4"	"1"	"2"	"0"	"3"	"0"	"12"	"0"	"3"	"0"	"0"	"0"	"2"	"4"	"0"	"0"	"5"	"0"	"8"	"0"	"9"	"7"	"2"	"0"	"0"	"0"	"11"	"0"	"0"	"3"	"177"	"438"	"72"	"0"	"31"	"442"	"30"	"0"	"0"	"4"	"8"	"1"	"8"	"0"	"0"	"2"	"4"	"5"	"0"	"0"	"1"	"11"	"0"	"1"	"0"	"4"	"0"	"5"	"1"	"1"	"313"	"27"	"191"	"0"	"0"	"614"	"257"	"153"	"0"	"0"	"0"	"3"	"3"	"0"	"0"	"0"	"0"	"0"	"0"	"0"	"0"	"0"	"0"	"1"	"0"	"0"	"0"	"0"	"1438"	"1531"	"146"	"0"	"0"	"1"	"0"	"0"	"0"	"0"	"0"	"4"	"0"	"2"	"2"	"2"	"0"	"0"	"3"	"0"	"0"	"4"	"0"	"0"	"0"	"5"	"1"	"1"	"0"	"1"	"0"	"0"	"0"	"0"	"5"	"0"	"0"	"0"	"0"	"1"	"1"	"0"	"0"	"0"	"1"	"0"	"2"	"0"	"0"	"0"	"1"	"32"	"10"	"2"	"174"	"518"	"389"	"9"	"246"	"2"	"2"	"2"	"0"	"1"	"23"	"0"	"0"	"1"	"10"	"11"	"1"	"5"	"0"	"0"	"212"	"157"	"10233"	"79"	"50"	"406"	"0"	"0"	"0"	"126"	"0"	"14"	"0"	"0"	"59"	"275"	"2"	"11742"	"4"	"0"	"1"	"0"	"72"	"213"	"7"	"2"	"12"	"90"	"306"	"294"	"18"	"449"	"380"	"3371"	"771"	"135"	"63"	"296"	"611"	"0"	"195"	"0"	"311"	"455"	"3"	"222"	"28"	"625"	"275"	"2277"	"21"	"97"	"3032"	"1600"	"2"	"885"	"5"	"0"	"52"	"64"	"18"	"708"	"2148"	"12"	"87"	"0"	"325"	"10"	"214"	"194"	"166"	"0"	"408"	"0"	"0"	"112"	"13"	"185"	"114"	"3"	"2635"	"20"	"31951"	"30"	"165"	"2297"	"115"	"8"	"57"	"956"	"160"	"39"	"70"	"227"	"1534"	"1672"	"11"	"0"	"0"	"0"	"2"	"0"	"0"	"0"	"0"	"0"	"0"	"3"	"154"	"90"	"181"	"18"	"16"	"231"	"75"	"23"	"824"	"52"	"0"	"537"	"1225"	"2775"	"1270"	"302"	"0"	"1"	"0"	"7"	"1994"	"2335"	"2781"	"1779"	"3472"	"26"	"1411"	"198"	"677"	"31"	"618"	"0"	"0"	"24"	"848"	"8"	"18"	"7"	"0"	"0"	"0"	"0"	"5"	"5"	"4"	"5"	"0"	"2"	"1"	"2"	"2"	"480"	"165"	"473"	"62"	"87"	"96"	"69"	"2"	"1806"	"1025"	"313"	"159"	"0"	"169"	"4240"	"212"	"12"	"0"	"1"	"0"	"0"	"0"	"0"	"7"	"0"	"0"	"11"	"0"	"0"	"3384"	"449"	"11"	"434"	"1372"	"248"	"14"	"16"	"237"	"885"	"3426"	"170"	"83"	"513"	"0"	"0"	"10"	"0"	"1"	"0"	"3"	"2"	"0"	"5"	"2"	"23"	"0"	"0"	"0"	"0"	"0"	"4"	"0"	"0"	"243"	"510"	"522"	"640"	"353"	"17"	"18"	"0"	"0"	"0"	"0"	"0"	"0"	"0"	"112"	"128"	"106"	"486"	"736"	"530"	"857"	"194"	"3"	"6"	"1"	"193"	"63"	"9"	"6"	"7"	"144"	"422"	"341"	"7"	"0"	"13"	"10"	"544"	"857"	"95"	"27"	"20"	"293"	"1312"	"327"	"71"	"70"	"10"	"1"	"114"	"264"	"64"	"4"	"23"	"27"	"412"	"52"	"143"	"7"	"60"	"146"	"32"	"209"	"101"	"69"	"10"	"24"	"35"	"22"	"114"	"46"	"79"	"31"	"15"	"577"	"274"	"0"	"4"	"4231"	"197"	"49"	"578"	"18"	"1662"	"43"	"477"	"0"	"147"	"81"	"100"	"718"	"38"	"870"	"202"	"331"	"11"	"0"	"56"	"10"	"375"	"39"	"2"	"518"	"23"	"187"	"177"	"198"	"155"	"668"	"2"	"34"	"6"	"0"	"93"	"121"	"1"	"3"	"98"	"37"	"9"	"0"	"1"	"0"	"2"	"0"	"211"	"38"	"0"	"23"	"22"	"538"	"7"	"92"	"107"	"259"	"74"	"41"	"183"	"21"	"0"	"35"	"5"	"206"	"743"	"118"	"0"	"57"	"84"	"9"	"151"	"73"	"47"	"63"	"1329"	"582"	"17"	"108"	"340"	"26"	"778"	"1038"	"71"	"1295"	"107"	"87"	"205"	"599"	"106"	"140"	"4"	"152"	"262"	"37"	"258"	"130"	"65"	"70"	"14"	"1485"	"156"	"2"	"11"	"15"	"28"	"27"	"25"	"122"	"538"	"36"	"0"	"0"	"0"	"0"	"0"	"125"	"39"	"23"	"243"	"111"	"18"	"19"	"0"	"0"	"1978"	"96"	"396"	"1635"	"2"	"0"	"31"	"5"	"223"	"1"	"0"	"108"	"121"	"0"	"653"	"16"	"2372"	"11"	"88"	"0"	"556"	"3"	"0"	"69"	"339"	"1"	"57"	"134"	"2838"	"198"	"0"	"5"	"0"	"28"	"599"	"24"	"12"	"482"	"33"	"48"	"162"	"522"	"392"	"0"	"41"	"0"	"315"	"17"	"24"	"65"	"52"	"6"	"62"	"81"	"1033"	"385"	"27"	"42"	"45"	"1231"	"1110"	"17"	"12"	"218"	"49"	"933"	"18"	"302"	"611"	"18"	"1"	"635"	"32"	"119"	"162"	"1217"	"3"	"124"	"28"	"0"	"0"	"768"	"63"	"501"	"383"	"274"	"8"	"7"	"263"	"19"	"153"	"7"	"142"	"6"	"104"	"176"	"54"	"8"	"105"	"385"	"20"	"286"	"130"	"172"	"31"	"55"	"96"	"334"	"795"	"5"	"11"	"1"	"18"	"7"	"50"	"50"	"359"	"40"	"13"	"403"	"948"	"565"	"101"	"157"	"190"	"108"	"23"	"190"	"45"	"28"	"85"	"3932"	"4"	"510"	"259"	"3"	"0"	"0"	"0"	"0"	"3"	"27"	"116"	"8"	"106"	"0"	"58"	"274"	"0"	"3"	"52"	"2"	"0"	"6"	"0"	"8"	"119"	"187"	"653"	"0"	"392"	"27"	"10"	"51"	"149"	"2"	"2"	"56"	"330"	"2"	"143"	"295"	"0"	"0"	"34"	"14"	"6"	"2"	"47"	"0"	"2"	"27"	"80"	"77"	"2"	"5"	"52"	"162"	"123"	"60"	"102"	"145"	"140"	"462"	"35"	"33"	"70"	"487"	"64"	"56"	"5"	"7"	"38"	"3"	"0"	"0"	"231"	"212"	"475"	"53"	"25"	"264"	"78"	"13695"	"263"	"934"	"247"	"93"	"56"	"105"	"113"	"627"	"123"	"101"	"474"	"376"	"33"	"18"	"252"	"200"	"294"	"33"	"180"	"152"	"248"	"41"	"0"	"640"	"64"	"16"	"687"	"0"	"0"	"355"	"448"	"655"	"105"	"164"	"3252"	"92"	"108"	"87"	"89"	"440"	"377"	"30"	"28"	"47"	"49"	"56"	"15"	"78"	"220"	"174"	"363"	"788"	"27"	"17"	"91"	"201"	"257"	"19"	"6"	"418"	"336"	"4"	"0"	"556"	"115"	"9"	"9"	"8"	"128"	"511"	"51"	"22"	"114"	"10"	"43"	"23"	"1220"	"24"	"28"	"169"	"0"	"3"	"71"	"80"	"356"	"236"	"403"	"20"	"50"	"164"	"64"	"268"	"0"	"0"	"5042"	"15"	"303"	"851"	"204"	"174"	"57"	"7"	"212"	"804"	"170"	"442"	"7"	"0"	"5"	"2"	"26"	"58"	"1122"	"17"	"32"	"124"	"0"	"0"	"12"	"127"	"22"	"1109"	"12"	"1"	"24"	"173"	"599"	"0"	"102"	"0"	"4"	"0"	"8"	"41"	"767"	"1257"	"23"	"47"	"48"	"157"	"59"	"134"	"90"	"188"	"58"	"193"	"22"	"22"	"547"	"36"	"574"	"6"	"2"	"5"	"0"	"32"	"27"	"52"	"10"	"18"	"12"	"56"	"37"	"0"	"12"	"222"	"258"	"9"	"2"	"33"	"0"	"130"	"3"	"142"	"37"	"455"	"4"	"19"	"3"	"5"	"348"	"97"	"83"	"53"	"1118"	"3"	"48"	"1"	"1307"	"13"	"164"	"615"	"260"	"422"	"1"	"0"	"0"	"1"	"208"	"2"	"934"	"1202"	"25"	"0"	"61"	"74"	"13"	"115"	"960"	"1"	"52"	"8"	"4"	"22"	"114"	"749"	"14"	"45"	"63"	"821"	"80"	"346"	"49"	"1"	"1355"	"746"	"61"	"306"	"146"	"191"	"50"	"29"	"149"	"308"	"5"	"131"	"435"	"0"	"0"	"0"	"0"	"0"	"0"	"0"	"0"	"0"	"0"	"3"	"4"	"0"	"0"	"0"	"0"	"0"	"20"	"3"	"0"	"5"	"0"	"78"	"147"	"0"	"0"	"6"	"2"	"0"	"8"	"0"	"50"	"2"	"91"	"0"	"7"	"735"	"92"	"38"	"246"	"426"	"47"	"203"	"1"	"481"	"151"	"267"	"398"	"139"	"15"	"0"	"101"	"11"	"223"	"2457"	"550"	"31"	"461"	"80"	"11"	"22"	"11"	"14"	"779"	"2256"	"115"	"19"	"101"	"7"	"6"	"10"	"19"	"182"	"830"	"431"	"23"	"33"	"9"	"1216"	"65"	"60"	"118"	"50"	"19"	"15"	"40"	"0"	"32"	"3"	"20"	"3431"	"66"	"41"	"350"	"56"	"1"	"210"	"25"	"1"	"296"	"813"	"126"	"157"	"23"	"13"	"0"	"0"	"308"	"138"	"6"	"788"	"429"	"130"	"2"	"4"	"623"	"21"	"30"	"11"	"6"	"106"	"370"	"1271"	"12"	"83"	"395"	"257"	"6"	"3"	"87"	"52"	"5"	"140"	"51"	"41"	"14"	"543"	"0"	"71"	"124"	"15"	"1288"	"2615"	"198"	"18"	"929"	"277"	"13"	"48"	"32"	"333"	"132"	"35"	"978"	"4"	"251"	"337"	"734"	"57"	"996"	"75"	"69"	"182"	"50"	"24"	"187"	"311"	"79"	"38"	"34"	"2"	"0"	"629"	"193"	"401"	"210"	"25"	"39"	"27"	"64"	"62"	"128"	"121"	"83"	"241"	"1770"	"87"	"337"	"69"	"0"	"0"	"348"	"609"	"31"	"155"	"16"	"419"	"422"	"188"	"270"	"5"	"99"	"49"	"2696"	"136"	"72"	"212"	"93"	"6"	"3"	"3"	"5"	"80"	"57"	"150"	"81"	"4"	"122"	"25"	"19"	"4"	"3"	"2084"	"0"	"18"	"43"	"245"	"0"	"6"	"246"	"6"	"46"	"922"	"231"	"141"	"236"	"76"	"229"	"83"	"72"	"29"	"43"	"232"	"12"	"208"	"99"	"65"	"362"	"0"	"12"	"4"	"2125"	"0"	"1"	"0"	"3"	"3"	"56"	"2676"	"21"	"1"	"419"	"998"	"3"	"21"	"13"	"296"	"23"	"26"	"41"	"2"	"59"	"16"	"38"	"376"	"78"	"3"	"33"	"50"	"208"	"76"	"286"	"572"	"57"	"168"	"68"	"12"	"114"	"41"	"184"	"68"	"14"	"158"	"16"	"508"	"2"	"14"	"489"	"102"	"810"	"72"	"29"	"282"	"199"	"14"	"67"	"7"	"2"	"0"	"0"	"35"	"7"	"56"	"551"	"72"	"28"	"20"	"3"	"102"	"255"	"33"	"111"	"20"	"456"	"3"	"0"	"80"	"27"	"12173"	"1"	"46"	"20"	"449"	"924"	"580"	"22"	"140"	"29"	"18"	"33"	"6"	"4"	"0"	"206"	"3"	"0"	"13"	"51"	"2"	"13"	"20"	"58"	"136"	"1"	"183"	"118"	"63"	"471"	"168"	"9"	"6"	"90"	"126"	"516"	"39"	"188"	"83"	"14"	"16"	"52"	"46"	"137"	"0"	"118"	"56"	"4"	"100"	"20"	"31"	"275"	"216"	"1734"	"272"	"38"	"419"	"115"	"563"	"28"	"37"	"21"	"0"	"0"	"13"	"184"	"3"	"142"	"9"	"196"	"8927"	"0"	"10"	"30"	"29"	"345"	"134"	"473"	"95"	"6"	"33"	"66"	"245"	"76"	"137"	"66"	"275"	"227"	"18"	"312"	"29"	"51"	"0"	"1"	"1"	"213"	"437"	"1053"	"566"	"66"	"0"	"9"	"841"	"22"	"20"	"8"	"273"	"191"	"181"	"88"	"472"	"1372"	"466"	"20"	"4"	"386"	"76"	"35"	"147"	"61"	"82"	"129"	"6"	"69"	"9"	"0"	"741"	"96"	"21"	"13"	"2552"	"46"	"18"	"278"	"52"	"16"	"23"	"306"	"372"	"108"	"150"	"148"	"1469"	"1"	"0"	"114"	"37"	"0"	"12"	"215"	"124"	"132"	"44"	"2327"	"0"	"231"	"150"	"0"	"0"	"4"	"6"	"393"	"14"	"214"	"144"	"1"	"82"	"26"	"28"	"27"	"59"	"430"	"1"	"1"	"4"	"3"	"0"	"10"	"138"	"10"	"71"	"0"	"11"	"156"	"50"	"85"	"20"	"199"	"49"	"279"	"81"	"384"	"82"	"541"	"82"	"442"	"383"	"422"	"0"	"546"	"45"	"114"	"203"	"104"	"127"	"446"	"3"	"12"	"301"	"7"	"4"	"58"	"165"	"1326"	"279"	"94"	"141"	"4"	"74"	"7"	"28"	"80"	"426"	"59"	"285"	"120"	"29"	"120"	"16"	"45"	"537"	"809"	"0"	"61"	"150"	"96"	"265"	"228"	"36"	"273"	"30"	"108"	"179"	"275"	"50"	"5"	"3"	"64"	"5"	"3"	"11"	"861"	"1"	"0"	"322"	"76"	"195"	"31"	"40"	"1"	"74"	"78"	"4"	"380"	"538"	"56"	"27"	"39"	"42"	"206"	"93"	"982"	"164"	"45"	"41"	"1984"	"25"	"43"	"91"	"256"	"31"	"16"	"0"	"24"	"214"	"10"	"8"	"13"	"21"	"181"	"434"	"1"	"2637"	"73"	"40"	"20"	"43"	"190"	"1"	"152"	"4"	"1301"	"880"	"3"	"879"	"496"	"215"	"16"	"0"	"7"	"125"	"151"	"22"	"122"	"634"	"238"	"0"	"296"	"118"	"206"	"287"	"58"	"0"	"0"	"187"	"35"	"13"	"4"	"7"	"47"	"13"	"2"	"75"	"112"	"42"	"3"	"0"	"181"	"185"	"83"	"3"	"902"	"49"	"59"	"3"	"13"	"1534"	"858"	"74"	"58"	"26"	"109"	"1130"	"29"	"296"	"71"	"25"	"313"	"84"	"107"	"29"	"137"	"0"	"2"	"4"	"76"	"35"	"7"	"23"	"1209"	"147"	"4"	"273"	"205"	"336"	"72"	"55"	"70"	"18"	"8"	"199"	"96"	"332"	"280"	"10"	"9"	"508"	"98"	"763"	"194"	"1"	"209"	"44"	"276"	"12"	"15"	"5"	"95"	"3"	"1106"	"71"	"479"	"101"	"2752"	"0"	"64"	"213"	"231"	"0"	"60"	"22"	"278"	"4175"	"16"	"3"	"69"	"0"	"1"	"0"	"54"	"1"	"103"	"10"	"274"	"677"	"233"	"0"	"4629"	"97"	"33"	"39"	"52"	"245"	"31"	"3"	"7"	"122"	"125"	"500"	"4"	"3"	"1"	"145"	"1"	"33"	"117"	"2"	"21"	"59"	"49"	"749"	"0"	"81"	"43"	"243"	"131"	"44"	"542"	"358"	"102"	"346"	"0"	"82"	"573"	"61"	"33"	"1937"	"683"	"13"	"17"	"94"	"21"	"140"	"25"	"585"	"313"	"65"	"261"	"9"	"10"	"35"	"0"	"0"	"1131"	"0"	"0"	"18"	"29"	"208"	"9"	"0"	"0"	"0"	"0"	"0"	"69"	"2"	"100"	"65"	"404"	"65"	"90"	"0"	"61"	"630"	"3"	"52"	"201"	"7"	"574"	"94"	"340"	"185"	"260"	"71"	"2"	"1"	"2"	"3"	"27"	"40"	"1081"	"14"	"234"	"0"	"9"	"706"	"62"	"188"	"0"	"125"	"46"	"0"	"0"	"0"	"1"	"17"	"0"	"5"	"0"	"29"	"2"	"0"	"0"	"0"	"2"	"0"	"13"	"0"	"3"	"8"	"38"	"6"	"114"	"2"	"1722"	"17"	"0"	"10"	"0"	"2"	"19"	"173"	"7"	"67"	"111"	"162"	"22"	"176"	"22"	"83"	"118"	"35"	"638"	"407"	"1011"	"16"	"101"	"119"	"1"	"1"	"46"	"135"	"103"	"0"	"471"	"110"	"184"	"42"	"114"	"262"	"41"	"0"	"0"	"0"	"0"	"0"	"77"	"25"	"69"	"56"	"45"	"0"	"0"	"0"	"0"	"5"	"0"	"23"	"47"	"274"	"173"	"157"	"28"	"1"	"81"	"34"	"122"	"100"	"2"	"105"	"17"	"60"	"0"	"1"	"0"	"0"	"1"	"1"	"41"	"82"	"78"	"248"	"153"	"0"	"154"	"52"	"30"	"21"	"162"	"100"	"55"	"66"	"6"	"38"	"32"	"36"	"130"	"11"	"17"	"60"	"9"	"6"	"0"	"3"	"4"	"0"	"1"	"37"	"42"	"29"	"0"	"0"	"16"	"261"	"118"	"0"	"57"	"76"	"7"	"67"	"212"	"125"	"1228"	"1470"	"6"	"23"	"642"	"502"	"8"	"3"	"19"	"68"	"0"	"2"	"0"	"9"	"11"	"3659"	"20"	"0"	"1605"	"5"	"54"	"827"	"2"	"22"	"46"	"5"	"0"	"81"	"350"	"38"	"48"	"12"	"3"	"1"	"244"	"24"	"338"	"187"	"1295"	"2"	"4"	"9"	"1532"	"79"	"516"	"19"	"47"	"3"	"7"	"23"	"8"	"124"	"3"	"43"	"53"	"198"	"481"	"48"	"0"	"20"	"184"	"198"	"35"	"110"	"342"	"68"	"19"	"0"	"0"	"0"	"1"	"0"	"565"	"0"	"766"	"1"	"23"	"6636"	"1"	"3"	"1"	"0"	"0"	"179"	"784"	"1"	"1"	"32"	"1"	"12"	"29"	"1"	"118"	"23"	"8"	"27"	"66"	"7"	"451"	"490"	"1"	"170"	"75"	"0"	"7"	"129"	"6"	"207"	"3734"	"102"	"16"	"84"	"45"	"64"	"0"	"347"	"35"	"169"	"17"	"0"	"5"	"1"	"11"	"93"	"1"	"32"	"102"	"14"	"139"	"151"	"193"	"36"	"158"	"226"	"684"	"5"	"487"	"89"	"29"	"9"	"152"	"967"	"61"	"228"	"317"	"99"	"177"	"20"	"18"	"8"	"165"	"6"	"52"	"45"	"125"	"86"	"388"	"166"	"9"	"20"	"11"	"38"	"147"	"50"	"0"	"334"	"243"	"749"	"25"	"35"	"442"	"154"	"41"	"37"	"51"	"18"	"19"	"276"	"270"	"20"	"629"	"517"	"2173"	"33"	"29"	"90"	"19"	"628"	"64"	"20"	"668"	"14"	"49"	"17"	"1009"	"903"	"38"	"0"	"1647"	"106"	"63"	"103"	"1853"	"30"	"93"	"3"	"1"	"42"	"40"	"0"	"0"	"1"	"190"	"9"	"30"	"79"	"19"	"192"	"338"	"55"	"88"	"67"	"14"	"1"	"0"	"7"	"29"	"3"	"128"	"90"	"79"	"14"	"1223"	"10"	"0"	"103"	"6"	"479"	"32"	"4"	"0"	"1"	"0"	"0"	"1"	"76"	"3"	"35"	"16"	"486"	"88"	"43"	"99"	"77"	"16"	"123"	"2"	"0"	"125"	"61"	"40"	"258"	"2"	"80"	"9"	"105"	"18"	"527"	"41"	"5"	"0"	"0"	"17"	"29"	"2"	"0"	"0"	"0"	"0"	"51"	"23"	"28"	"16"	"233"	"1831"	"8"	"4"	"33"	"94"	"58"	"217"	"110"	"229"	"67"	"156"	"206"	"3"	"347"	"87"	"1"	"1"	"0"	"0"	"37"	"0"	"215"	"101"	"32"	"74"	"0"	"88"	"75"	"3"	"0"	"365"	"42"	"54"	"0"	"0"	"143"	"444"	"1760"	"1"	"1"	"1"	"33"	"1408"	"445"	"91"	"11"	"37"	"25"	"24"	"167"	"763"	"58"	"60"	"6542"	"56"	"34"	"63"	"169"	"355"	"104"	"2"	"1902"	"9"	"65"	"150"	"5449"	"100"	"366"	"163"	"72"	"0"	"276"	"73"	"929"	"1883"	"934"	"151"	"39"	"0"	"0"	"56"	"36"	"0"	"0"	"0"	"0"	"26"	"52"	"480"	"23"	"15"	"22"	"653"	"0"	"35"	"47"	"700"	"177"	"272"	"29"	"88"	"35"	"15"	"255"	"69"	"279"	"84"	"188"	"23"	"222"	"26"	"0"	"10"	"13"	"6"	"84"	"53"	"53"	"67"	"290"	"44"	"1289"	"61"	"116"	"320"	"558"	"2939"	"25"	"49"	"1656"	"14"	"44"	"133"	"231"	"766"	"1213"	"0"	"340"	"0"	"313"	"29"	"881"	"14"	"5"	"69"	"13"	"29"	"58"	"30"	"824"	"48"	"54"	"91"	"206"	"352"	"75"	"168"	"167"	"320"	"656"	"0"	"5"	"31"	"119"	"26"	"0"	"159"	"2"	"2932"	"383"	"927"	"67"	"812"	"287"	"6"	"89"	"18"	"26"	"16"	"0"	"220"	"83"	"0"	"70"	"230"	"91"	"2"	"170"	"234"	"0"	"65"	"150"	"3"	"4"	"92"	"11"	"1245"	"62"	"1396"	"1185"	"22"	"1622"	"424"	"15995"	"1"	"386"	"44"	"18"	"31"	"55"	"23"	"0"	"36"	"8"	"58"	"21"	"98"	"15"	"10"	"506"	"602"	"5"	"30"	"0"	"30"	"0"	"310"	"26"	"8536"	"63"	"75"	"5939"	"15"	"19"	"38"	"3"	"186"	"6"	"0"	"125"	"63"	"11"	"364"	"1041"	"31"	"94"	"97"	"272"	"644"	"2277"	"0"	"4"	"121"	"3716"	"766"	"96"	"33"	"104"	"29"	"55"	"14"	"269"	"7"	"92"	"151"	"21"	"0"	"2613"	"104"	"72"	"450"	"498"	"5"	"471"	"20"	"62"	"273"	"52"	"7"	"1"	"82"	"31"	"0"	"89"	"50"	"14"	"279"	"593"	"2"	"1"	"71"	"0"	"147"	"0"	"2"	"1"	"111"	"134"	"72"	"48"	"0"	"57"	"21"	"3"	"25"	"32"	"93"	"14"	"26"	"93"	"0"	"0"	"0"	"0"	"0"	"0"	"38"	"66"	"235"	"51"	"7"	"89"	"72"	"193"	"763"	"4"	"12"	"17"	"1018"	"434"	"69"	"110"	"3879"	"266"	"463"	"1"	"4"	"498"	"1519"	"142"	"9"	"12"	"57"	"0"	"79"	"894"	"89"	"8"	"38"	"282"	"55"	"4"	"51"	"10"	"0"	"1"	"2"	"45"	"64"	"0"	"39"	"6"	"6"	"94"	"248"	"260"	"419"	"193"	"3"	"0"	"726"	"15"	"2"	"4"	"0"	"0"	"163"	"74"	"99"	"261"	"494"	"381"	"303"	"386"	"1591"	"75"	"73"	"1"	"128"	"346"	"19"	"199"	"47"	"20"	"351"	"43"	"2586"	"0"	"9"	"126"	"10"	"33"	"293"	"12"	"156"	"4"	"8"	"6"	"1718"	"73"	"23"	"0"	"60"	"1"	"0"	"36"	"5"	"137"	"65"	"4"	"67"	"18"	"3843"	"59"	"69"	"603"	"91"	"275"	"764"	"391"	"320"	"0"	"176"	"37"	"179"	"227"	"170"	"145"	"34"	"8"	"5"	"94"	"19"	"5"	"2"	"0"	"0"	"1"	"4"	"15"	"11"	"459"	"1"	"0"	"53"	"317"	"0"	"390"	"63"	"251"	"6"	"207"	"158"	"98"	"74"	"60"	"458"	"1"	"23"	"0"	"0"	"3"	"3"	"7"	"0"	"16"	"4"	"109"	"39"	"3672"	"1"	"2295"	"516"	"192"	"1"	"169"	"13"	"70"	"89"	"115"	"92"	"0"	"0"	"0"	"4"	"248"	"282"	"20"	"60"	"1452"	"552"	"882"	"11"	"190"	"103"	"60"	"1"	"14"	"71"	"9"	"20"	"358"	"184"	"25"	"2"	"882"	"5"	"2340"	"148"	"91"	"1"	"78"	"0"	"27"	"44"	"15"	"562"	"12"	"28"	"221"	"1"	"22"	"0"	"7604"	"86"	"31"	"86"	"0"	"0"	"2000"	"14"	"18"	"8"	"5"	"28"	"484"	"133"	"0"	"386"	"0"	"3"	"171"	"39"	"89"	"65"	"100"	"326"	"484"	"237"	"69"	"20"	"0"	"33"	"38"	"4"	"15"	"185"	"322"	"177"	"73"	"107"	"1346"	"13"	"47"	"0"	"0"	"1687"	"6009"	"321"	"0"	"81"	"441"	"143"	"45"	"426"	"1278"	"132"	"0"	"25"	"195"	"112"	"182"	"300"	"94"	"0"	"34"	"1"	"20"	"9"	"412"	"137"	"40"	"129"	"88"	"59"	"123"	"85"	"1"	"0"	"38"	"0"	"42"	"782"	"6"	"49"	"870"	"64"	"134"	"1409"	"88"	"53"	"155"	"90"	"163"	"12"	"87"	"239"	"588"	"13"	"81"	"7"	"24"	"243"	"51"	"0"	"78"	"12"	"0"	"102"	"9"	"808"	"21"	"1202"	"30"	"359"	"64"	"7"	"3394"	"77"	"1"	"36"	"14"	"1353"	"95"	"75"	"92"	"228"	"185"	"36"	"196"	"14"	"99"	"18"	"824"	"54"	"281"	"0"	"0"	"276"	"286"	"11"	"24"	"2608"	"225"	"4"	"33"	"40"	"23"	"80"	"23"	"16"	"102"	"0"	"272"	"22"	"39"	"242"	"28"	"62"	"50"	"78"	"0"	"120"	"63"	"88"	"9"	"469"	"0"	"69"	"63"	"8"	"2858"	"0"	"474"	"77"	"289"	"0"	"91"	"176"	"0"	"0"	"174"	"385"	"13"	"12"	"981"	"30"	"27"	"81"	"195"	"1410"	"45"	"23"	"17"	"152"	"83"	"734"	"0"	"152"	"270"	"242"	"3"	"297"	"26"	"4"	"118"	"2"	"14"	"6"	"32"	"66"	"45"	"114"	"1133"	"181"	"615"	"21"	"119"	"1"	"89"	"15"	"10"	"7"	"1895"	"0"	"11"	"6"	"201"	"190"	"343"	"0"	"0"	"0"	"741"	"58"	"48"	"53"	"102"	"92"	"52"	"45"	"4"	"264"	"92"	"129"	"4"	"89"	"50"	"0"	"0"	"140"	"301"	"0"	"74"	"49"	"938"	"307"	"376"	"30"	"59"	"713"	"97"	"85"	"333"	"30"	"44"	"78"	"5"	"77"	"35"	"77"	"123"	"3022"	"11"	"15"	"1217"	"206"	"5"	"155"	"83"	"190"	"11"	"19"	"84"	"44"	"3"	"346"	"12"	"503"	"74"	"5"	"0"	"0"	"2"	"22"	"146"	"2"	"0"	"0"	"25"	"9"	"0"	"57"	"531"	"70"	"1379"	"49"	"35"	"75"	"241"	"127"	"253"	"0"	"11"	"1481"	"6"	"581"	"68"	"77"	"35"	"1"	"395"	"0"	"621"	"736"	"19"	"99"	"174"	"7"	"0"	"124"	"53"	"10"	"1"	"0"	"140"	"8"	"385"	"128"	"172"	"167"	"0"	"146"	"2"	"40"	"1144"	"186"	"823"	"26"	"19"	"365"	"0"	"0"	"0"	"0"	"33"	"10"	"34"	"1120"	"1"	"30"	"215"	"318"	"15"	"0"	"0"	"289"	"0"	"608"	"1"	"0"	"6"	"74"	"204"	"2"	"151"	"505"	"10"	"427"	"85"	"0"	"0"	"34"	"312"	"37"	"199"	"13"	"0"	"0"	"3"	"0"	"82"	"175"	"27"	"5"	"1"	"0"	"7"	"160"	"37"	"397"	"31"	"0"	"39"	"217"	"276"	"60"	"9"	"3"	"0"	"0"	"2"	"0"	"15"	"24"	"4411"	"453"	"213"	"2180"	"77"	"399"	"0"	"34"	"120"	"87"	"43"	"1"	"325"	"49"	"0"	"0"	"1"	"1"	"0"	"17"	"164"	"65"	"411"	"291"	"248"	"35"	"80"	"96"	"197"	"7"	"17"	"229"	"18"	"6"	"429"	"575"	"44"	"105"	"43"	"23"	"33"	"3"	"316"	"222"	"14"	"203"	"2"	"43"	"64"	"45"	"254"	"243"	"20"	"216"	"929"	"92"	"208"	"138"	"30"	"639"	"169"	"298"	"126"	"1021"	"0"	"156"	"0"	"27"	"13"	"270"	"247"	"8"	"19"
"SAMN02982151"	"61"	"1"	"791"	"0"	"1"	"0"	"11"	"0"	"146"	"15"	"10"	"11"	"1258"	"168"	"32"	"13"	"910"	"0"	"0"	"1"	"3"	"0"	"3"	"0"	"7"	"82"	"15"	"5"	"232"	"62"	"11"	"17754"	"12"	"15"	"19"	"1"	"500"	"73"	"42"	"32"	"199"	"53"	"133"	"48"	"378"	"50"	"162"	"24"	"2"	"127"	"117"	"38"	"872"	"1"	"3"	"307"	"1084"	"103"	"21"	"124"	"12"	"56"	"469"	"33"	"58"	"241"	"6"	"11"	"76"	"84"	"136"	"42"	"78"	"12"	"22"	"8"	"19"	"67"	"32"	"52"	"13"	"112"	"30"	"1"	"62"	"177"	"5"	"1"	"4"	"8"	"5"	"0"	"3"	"38"	"113"	"134"	"68"	"49"	"0"	"237"	"341"	"138"	"255"	"83"	"444"	"109"	"5"	"132"	"70"	"17"	"151"	"35"	"297"	"7"	"14"	"0"	"320"	"43"	"31"	"0"	"177"	"109"	"44"	"99"	"3"	"6"	"17"	"105"	"41"	"27"	"213"	"3497"	"0"	"13"	"8"	"45"	"1"	"198"	"47"	"17"	"190"	"30"	"71"	"88"	"46"	"263"	"102"	"44"	"53"	"4"	"37"	"19"	"115"	"14"	"71"	"51"	"96"	"13"	"1251"	"87"	"48"	"12"	"49"	"134"	"142"	"93"	"60"	"48"	"167"	"99"	"235"	"40"	"3"	"24"	"202"	"578"	"300"	"264"	"304"	"233"	"0"	"2"	"28"	"36"	"19"	"2"	"73"	"9"	"262"	"76"	"1"	"18"	"185"	"220"	"52"	"894"	"22"	"31"	"0"	"255"	"670"	"125"	"32"	"55"	"27"	"45"	"18"	"218"	"34"	"142"	"59"	"0"	"10"	"166"	"62"	"62"	"45"	"133"	"193"	"62"	"381"	"19"	"44"	"12"	"292"	"20"	"619"	"53"	"77"	"24"	"48"	"5"	"8"	"1"	"827"	"145"	"10"	"47"	"26"	"70"	"10"	"4"	"25"	"20"	"71"	"32"	"165"	"50"	"55"	"126"	"49"	"61"	"59"	"219"	"7"	"162"	"2"	"115"	"191"	"1349"	"0"	"1"	"49"	"90"	"156"	"829"	"153"	"0"	"94"	"63"	"1"	"0"	"0"	"0"	"1"	"4"	"106"	"27"	"8"	"14"	"0"	"3"	"0"	"1"	"0"	"0"	"64"	"114"	"0"	"19"	"0"	"7"	"1"	"0"	"0"	"44"	"92"	"47"	"0"	"3"	"334"	"152"	"57"	"10"	"25"	"112"	"83"	"58"	"0"	"0"	"322"	"1"	"20"	"1"	"23"	"695"	"0"	"21"	"770"	"56"	"4804"	"8"	"20"	"351"	"5"	"450"	"30"	"5"	"71"	"523"	"36"	"1"	"270"	"16"	"13"	"63"	"243"	"144"	"294"	"285"	"4"	"1"	"1"	"210"	"29"	"57"	"64"	"55"	"43"	"195"	"158"	"42"	"7"	"16"	"0"	"770"	"189"	"13"	"151"	"180"	"1"	"750"	"661"	"521"	"10"	"37"	"233"	"4"	"96"	"250"	"138"	"58"	"146"	"241"	"61"	"130"	"0"	"82"	"122"	"80"	"56"	"885"	"26"	"62"	"6"	"1521"	"195"	"620"	"261"	"496"	"64"	"41"	"317"	"313"	"35"	"441"	"17"	"0"	"36"	"31"	"305"	"26"	"2"	"39"	"144"	"35"	"87"	"1363"	"0"	"17"	"24"	"10"	"4"	"11"	"200"	"78"	"166"	"0"	"127"	"183"	"0"	"135"	"238"	"264"	"27"	"35"	"167"	"350"	"26"	"113"	"0"	"3"	"134"	"136"	"17"	"146"	"109"	"103"	"67"	"60"	"32"	"52"	"3"	"51"	"20"	"32"	"28"	"22"	"16"	"27"	"44"	"45"	"51"	"79"	"36"	"65"	"47"	"194"	"5"	"23"	"0"	"6"	"5"	"103"	"24"	"103"	"36"	"216"	"31"	"19"	"4"	"6"	"50"	"59"	"265"	"13"	"25"	"98"	"62"	"56"	"44"	"59"	"0"	"72"	"47"	"49"	"2999"	"11"	"39"	"11"	"197"	"336"	"50"	"156"	"90"	"228"	"27"	"0"	"449"	"25"	"166"	"49"	"539"	"26"	"13"	"22"	"1"	"331"	"24"	"269"	"181"	"5"	"14"	"2510"	"1"	"6"	"127"	"67"	"21"	"110"	"81"	"63"	"259"	"75"	"36"	"5"	"7"	"5"	"8"	"17"	"155"	"25"	"384"	"173"	"141"	"306"	"94"	"88"	"2"	"310"	"2"	"1210"	"70"	"18"	"116"	"81"	"21"	"102"	"26"	"152"	"42"	"261"	"22"	"47"	"70"	"196"	"980"	"13"	"458"	"208"	"86"	"90"	"3"	"102"	"74"	"39"	"36"	"19"	"30"	"75"	"4"	"118"	"27"	"142"	"0"	"191"	"979"	"623"	"23"	"83"	"0"	"4"	"1"	"180"	"5"	"55"	"31"	"440"	"23"	"53"	"27"	"587"	"919"	"42"	"55"	"3"	"22"	"33"	"0"	"41"	"53"	"142"	"13"	"188"	"35"	"112"	"115"	"27"	"244"	"71"	"187"	"22"	"12"	"19"	"8"	"119"	"57"	"170"	"5"	"41"	"3"	"118"	"19"	"485"	"88"	"262"	"79"	"82"	"0"	"42"	"14"	"6"	"367"	"32"	"179"	"94"	"46"	"77"	"11"	"24"	"61"	"22"	"31"	"8"	"1"	"21"	"50"	"133"	"2"	"8"	"35"	"37"	"342"	"1247"	"69"	"173"	"256"	"88"	"45"	"22"	"253"	"76"	"31"	"28"	"46"	"534"	"97"	"81"	"30"	"470"	"417"	"445"	"1212"	"53"	"519"	"132"	"4"	"7"	"28"	"65"	"3915"	"465"	"464"	"76"	"192"	"26"	"40"	"25"	"318"	"193"	"2"	"358"	"236"	"518"	"456"	"112"	"90"	"57"	"1"	"817"	"184"	"143"	"98"	"492"	"0"	"10"	"68"	"72"	"62"	"1"	"14"	"268"	"29"	"0"	"0"	"99"	"333"	"2041"	"193"	"9"	"71"	"79"	"1123"	"974"	"88"	"341"	"153"	"37"	"2"	"0"	"3"	"0"	"10"	"26"	"32"	"2136"	"0"	"336"	"72"	"21"	"32"	"1"	"0"	"8"	"3"	"0"	"2"	"103"	"12"	"108"	"2"	"164"	"26"	"19"	"68"	"77"	"4"	"11"	"174"	"592"	"3598"	"14"	"46"	"2025"	"1318"	"15"	"32"	"158"	"588"	"24"	"1"	"57"	"314"	"793"	"122"	"409"	"0"	"132"	"4"	"98"	"17"	"74"	"320"	"35"	"36"	"155"	"142"	"234"	"188"	"22"	"68"	"0"	"9"	"0"	"3"	"16"	"42"	"239"	"58"	"587"	"274"	"44"	"37"	"16"	"5"	"258"	"0"	"0"	"2"	"16"	"249"	"12"	"30"	"1"	"10"	"73"	"12"	"11"	"13"	"28"	"248"	"89"	"153"	"674"	"0"	"114"	"310"	"18"	"0"	"0"	"1"	"75"	"15"	"0"	"12"	"29"	"5"	"2"	"0"	"13"	"8"	"0"	"7"	"7"	"0"	"21"	"0"	"6"	"9"	"1"	"0"	"0"	"10"	"1"	"5"	"0"	"3"	"10"	"5"	"1"	"21"	"1"	"213"	"4"	"73"	"848"	"295"	"25"	"90"	"50"	"99"	"160"	"273"	"10"	"19"	"0"	"1296"	"173"	"299"	"257"	"172"	"80"	"37"	"75"	"135"	"176"	"12"	"1383"	"46"	"46"	"204"	"211"	"12"	"127"	"162"	"13"	"105"	"2032"	"34"	"94"	"92"	"83"	"61"	"73"	"271"	"8"	"53"	"141"	"68"	"158"	"0"	"104"	"16"	"257"	"104"	"139"	"164"	"58"	"488"	"57"	"16"	"98"	"64"	"475"	"66"	"19"	"454"	"176"	"29"	"175"	"134"	"26"	"856"	"158"	"39"	"6"	"71"	"44"	"208"	"4"	"72"	"320"	"0"	"179"	"9"	"106"	"18"	"286"	"215"	"83"	"4304"	"134"	"38"	"592"	"652"	"143"	"743"	"108"	"209"	"89"	"38"	"133"	"412"	"123"	"17"	"98"	"366"	"5"	"66"	"151"	"5"	"36"	"22"	"76"	"68"	"1"	"8"	"468"	"124"	"11"	"389"	"49"	"73"	"458"	"19"	"251"	"89"	"28"	"37"	"56"	"439"	"210"	"54"	"28"	"29"	"230"	"132"	"2"	"271"	"156"	"58"	"14"	"132"	"1735"	"449"	"0"	"674"	"67"	"88"	"51"	"13"	"7"	"262"	"230"	"154"	"335"	"96"	"273"	"0"	"1"	"3"	"2"	"10"	"48"	"12"	"84"	"56"	"17"	"14"	"248"	"279"	"90"	"76"	"210"	"393"	"175"	"274"	"17"	"25"	"550"	"22"	"114"	"182"	"651"	"0"	"35"	"66"	"15"	"29"	"162"	"379"	"491"	"8"	"9"	"15"	"35"	"104"	"157"	"475"	"17"	"159"	"126"	"0"	"20"	"160"	"238"	"29"	"27"	"23"	"278"	"38"	"5"	"113"	"36"	"800"	"2500"	"34"	"11"	"11"	"693"	"315"	"216"	"0"	"81"	"22"	"13"	"151"	"43"	"158"	"0"	"31"	"42"	"91"	"3"	"1"	"517"	"34"	"44"	"2055"	"210"	"7"	"590"	"159"	"26"	"2813"	"112"	"5"	"2883"	"644"	"19"	"263"	"36"	"61"	"23"	"215"	"167"	"45"	"0"	"9"	"270"	"3626"	"192"	"31"	"4"	"22"	"73"	"30"	"67"	"123"	"150"	"63"	"114"	"415"	"881"	"2"	"235"	"1179"	"30"	"99"	"12"	"1"	"40"	"520"	"8"	"139"	"4"	"58"	"65"	"4"	"22"	"318"	"1274"	"8"	"12"	"0"	"9"	"13"	"87"	"1323"	"3"	"7"	"1"	"12"	"3"	"121"	"311"	"113"	"54"	"28"	"14"	"30"	"151"	"165"	"13"	"173"	"104"	"10"	"125"	"82"	"63"	"0"	"405"	"76"	"478"	"189"	"380"	"186"	"21"	"219"	"1494"	"25"	"254"	"1"	"200"	"20"	"183"	"712"	"191"	"7"	"5"	"148"	"39"	"9"	"24"	"842"	"2"	"7"	"16"	"19"	"8"	"437"	"0"	"27"	"23"	"60"	"94"	"59"	"1790"	"43"	"9"	"10"	"291"	"97"	"111"	"989"	"8"	"9"	"10"	"21"	"463"	"257"	"47"	"83"	"2"	"250"	"14"	"79"	"261"	"4528"	"445"	"473"	"78"	"3"	"31"	"235"	"0"	"79"	"124"	"13"	"390"	"457"	"123"	"9"	"16"	"57"	"428"	"94"	"343"	"102"	"3"	"322"	"227"	"53"	"343"	"32"	"60"	"247"	"17"	"551"	"54"	"0"	"0"	"17"	"87"	"33"	"11"	"28"	"100"	"22"	"5"	"42"	"69"	"161"	"67"	"825"	"120"	"23"	"1527"	"367"	"35"	"268"	"114"	"11"	"36"	"7"	"13"	"15"	"2"	"159"	"26"	"311"	"704"	"96"	"0"	"25"	"49"	"50"	"615"	"36"	"235"	"45"	"20"	"2019"	"855"	"1"	"16"	"25"	"18"	"3"	"86"	"15"	"41"	"3"	"10"	"131"	"0"	"20"	"2057"	"60"	"119"	"5"	"42"	"56"	"11"	"32"	"20"	"287"	"44"	"0"	"15"	"25"	"13"	"94"	"18"	"55"	"0"	"249"	"71"	"54"	"190"	"26"	"160"	"121"	"747"	"1523"	"158"	"202"	"253"	"70"	"152"	"49"	"62"	"606"	"68"	"238"	"138"	"24"	"5"	"8"	"77"	"1"	"346"	"1"	"7"	"184"	"669"	"38"	"1"	"0"	"319"	"41"	"74"	"209"	"482"	"45"	"0"	"222"	"1"	"0"	"0"	"62"	"49"	"65"	"50"	"173"	"0"	"121"	"28"	"46"	"62"	"88"	"8"	"248"	"389"	"217"	"14"	"27"	"256"	"0"	"0"	"1101"	"101"	"81"	"7"	"75"	"62"	"4"	"21"	"231"	"257"	"57"	"0"	"1"	"1"	"13"	"394"	"100"	"13"	"7"	"740"	"6"	"17"	"3"	"79"	"19"	"21"	"1"	"48"	"0"	"75"	"9"	"110"	"21"	"119"	"87"	"26"	"28"	"9"	"11"	"49"	"59"	"411"	"154"	"23"	"166"	"288"	"161"	"2414"	"25"	"91"	"12"	"79"	"50"	"18"	"0"	"301"	"817"	"1478"	"20"	"0"	"0"	"7"	"63"	"14"	"191"	"239"	"272"	"2"	"108"	"446"	"25"	"762"	"307"	"1"	"4"	"1213"	"200"	"790"	"368"	"19"	"41"	"5"	"543"	"35"	"13"	"17"	"124"	"147"	"47"	"21"	"10"	"1"	"0"	"0"	"1"	"37"	"20"	"90"	"651"	"11"	"221"	"459"	"62"	"12"	"27"	"33"	"59"	"6"	"1908"	"32"	"22"	"239"	"31"	"74"	"262"	"43"	"42"	"48"	"41"	"23"	"373"	"0"	"11"	"81"	"1"	"26"	"0"	"251"	"41"	"7"	"17"	"35"	"333"	"174"	"497"	"172"	"110"	"62"	"78"	"113"	"13"	"783"	"87"	"17"	"67"	"23"	"15"	"62"	"144"	"479"	"0"	"1779"	"284"	"41"	"15"	"125"	"17"	"112"	"44"	"78"	"17"	"45"	"198"	"20"	"22"	"2"	"96"	"69"	"17"	"26"	"426"	"42"	"238"	"19"	"195"	"511"	"0"	"22"	"16"	"142"	"253"	"38"	"62"	"83"	"0"	"307"	"3"	"1500"	"1"	"107"	"101"	"119"	"73"	"48"	"21"	"41"	"87"	"29"	"287"	"6600"	"2015"	"934"	"6"	"92"	"1"	"3"	"21"	"2"	"69"	"240"	"51"	"87"	"61"	"566"	"125"	"54"	"36"	"40"	"114"	"16"	"4"	"0"	"505"	"3"	"28"	"12"	"79"	"5906"	"28"	"1"	"708"	"0"	"2"	"304"	"0"	"209"	"48"	"8"	"110"	"18"	"1485"	"1"	"899"	"7"	"29"	"113"	"0"	"1076"	"10"	"14"	"442"	"32"	"348"	"17"	"705"	"89"	"104"	"25"	"141"	"1157"	"363"	"36"	"18"	"0"	"65"	"183"	"0"	"103"	"64"	"21"	"35"	"53"	"199"	"6"	"267"	"7"	"111"	"4"	"17"	"128"	"1282"	"5"	"95"	"1"	"49"	"121"	"10"	"21"	"375"	"222"	"24"	"1820"	"71"	"885"	"399"	"36"	"143"	"45"	"128"	"523"	"8"	"108"	"482"	"12"	"982"	"17"	"3"	"281"	"107"	"0"	"1"	"0"	"152"	"173"	"16"	"23"	"0"	"0"	"0"	"84"	"13"	"55"	"19"	"10"	"0"	"2"	"1155"	"4"	"2120"	"33"	"180"	"900"	"47"	"235"	"19"	"4"	"28"	"156"	"6"	"26"	"129"	"15"	"1"	"59"	"192"	"150"	"85"	"22"	"2667"	"31"	"0"	"713"	"211"	"18"	"15"	"124"	"14"	"12"	"193"	"70"	"12"	"529"	"47"	"2"	"16"	"230"	"1"	"25"	"59"	"124"	"140"	"9"	"118"	"64"	"37"	"232"	"150"	"127"	"346"	"6"	"14"	"17"	"248"	"8"	"139"	"5"	"44"	"245"	"16"	"2"	"747"	"122"	"3"	"167"	"721"	"151"	"971"	"28"	"28"	"127"	"43"	"54"	"8"	"113"	"992"	"0"	"19"	"96"	"0"	"0"	"221"	"112"	"212"	"2"	"141"	"26"	"44"	"326"	"173"	"1465"	"109"	"85"	"47"	"385"	"212"	"38"	"152"	"334"	"87"	"12"	"25"	"6"	"24"	"133"	"6"	"0"	"68"	"141"	"10"	"1"	"289"	"4076"	"299"	"12"	"86"	"1006"	"19"	"37"	"32"	"26"	"76"	"5"	"71"	"110"	"57"	"1738"	"243"	"172"	"228"	"456"	"25"	"0"	"9"	"787"	"246"	"1887"	"84"	"161"	"941"	"1"	"146"	"23"	"33"	"186"	"8"	"567"	"14"	"57"	"161"	"4"	"16"	"140"	"641"	"1210"	"37"	"461"	"1"	"144"	"5"	"12"	"357"	"1318"	"78"	"41"	"154"	"41"	"11"	"25"	"561"	"14"	"8"	"3"	"34"	"0"	"111"	"188"	"41"	"113"	"13"	"0"	"0"	"20"	"1"	"5"	"71"	"34"	"54"	"678"	"498"	"1"	"136"	"0"	"133"	"8"	"14"	"117"	"0"	"0"	"1"	"107"	"0"	"0"	"0"	"0"	"0"	"3556"	"189"	"410"	"74"	"895"	"433"	"216"	"292"	"49"	"1"	"0"	"26"	"43"	"62"	"19"	"6"	"56"	"42"	"0"	"335"	"53"	"153"	"25"	"0"	"1016"	"124"	"80"	"98"	"1"	"116"	"224"	"72"	"35"	"407"	"0"	"0"	"320"	"23"	"346"	"301"	"31"	"4"	"3"	"21"	"0"	"69"	"21"	"114"	"36"	"26"	"50"	"0"	"235"	"70"	"0"	"1"	"1"	"63"	"78"	"224"	"435"	"430"	"0"	"303"	"217"	"3"	"272"	"166"	"94"	"16"	"0"	"21"	"2120"	"13"	"12"	"6"	"1"	"279"	"0"	"40"	"60"	"81"	"245"	"73"	"56"	"63"	"79"	"17"	"22"	"7"	"254"	"74"	"26"	"2"	"20"	"343"	"169"	"590"	"47"	"385"	"115"	"49"	"32"	"78"	"3"	"252"	"170"	"14"	"33"	"89"	"432"	"0"	"671"	"219"	"66"	"1187"	"518"	"186"	"8"	"17"	"5"	"40"	"4"	"189"	"14"	"50"	"4"	"0"	"83"	"36"	"128"	"500"	"17"	"0"	"1"	"108"	"7"	"14"	"87"	"450"	"0"	"48"	"143"	"620"	"194"	"22"	"37"	"29"	"247"	"155"	"634"	"80"	"7"	"150"	"256"	"294"	"0"	"0"	"0"	"0"	"151"	"181"	"611"	"21"	"255"	"1392"	"60"	"236"	"624"	"481"	"15"	"12"	"565"	"14"	"236"	"7"	"234"	"165"	"216"	"160"	"948"	"7"	"360"	"85"	"96"	"157"	"2"	"2"	"155"	"154"	"32"	"113"	"49"	"40"	"423"	"5156"	"620"	"54"	"1"	"248"	"32"	"66"	"1"	"2"	"121"	"35"	"20"	"8"	"1153"	"177"	"7366"	"167"	"652"	"306"	"44"	"44"	"37"	"56"	"52"	"54"	"0"	"46"	"97"	"32"	"1"	"17"	"225"	"0"	"62"	"34"	"17"	"51"	"43"	"90"	"38"	"38"	"11"	"87"	"41"	"94"	"46"	"35"	"4"	"131"	"1025"	"65"	"81"	"46"	"43"	"263"	"185"	"59"	"77"	"20"	"31"	"29"	"36"	"50"	"0"	"5"	"67"	"115"	"141"	"74"	"158"	"104"	"463"	"5"	"12"	"11"	"500"	"203"	"278"	"111"	"81"	"1"	"0"	"13"	"55"	"89"	"71"	"73"	"77"	"194"	"3"	"51"	"232"	"330"	"139"	"69"	"98"	"413"	"70"	"35"	"116"	"27"	"593"	"37"	"208"	"50"	"4"	"28"	"41"	"24"	"156"	"70"	"300"	"107"	"47"	"508"	"217"	"8"	"177"	"39"	"16"	"5"	"20"	"260"	"76"	"81"	"25"	"19"	"125"	"10"	"0"	"220"	"0"	"9"	"93"	"116"	"21"	"0"	"20"	"27"	"0"	"29"	"71"	"513"	"64"	"29"	"15"	"35"	"36"	"16"	"5"	"13"	"2"	"0"	"0"	"766"	"120"	"135"	"39"	"52"	"88"	"1"	"3"	"9"	"0"	"0"	"4"	"69"	"473"	"94"	"88"	"322"	"35"	"25"	"171"	"141"	"65"	"76"	"68"	"27"	"60"	"41"	"124"	"17"	"124"	"14"	"270"	"1254"	"216"	"380"	"2"	"0"	"108"	"44"	"457"	"595"	"136"	"36"	"359"	"8"	"25"	"17"	"212"	"8"	"311"	"80"	"50"	"549"	"6"	"874"	"106"	"128"	"101"	"251"	"195"	"88"	"306"	"47"	"15"	"62"	"260"	"32"	"597"	"71"	"56"	"20"	"34"	"35"	"70"	"1690"	"13"	"4"	"490"	"559"	"62"	"31"	"83"	"163"	"0"	"122"	"72"	"31"	"92"	"36"	"1941"	"140"	"44"	"58"	"388"	"48"	"123"	"1"	"44"	"32"	"17"	"2644"	"200"	"7"	"249"	"40"	"18"	"96"	"524"	"128"	"3"	"33"	"174"	"221"	"1342"	"3"	"270"	"4"	"0"	"280"	"5"	"0"	"1104"	"5"	"77"	"102"	"0"	"11"	"87"	"134"	"114"	"360"	"99"	"395"	"94"	"86"	"0"	"27"	"54"	"0"	"43"	"30"	"62"	"2"	"83"	"27"	"22"	"25"	"98"	"331"	"6"	"8"	"63"	"4"	"138"	"2"	"74"	"168"	"72"	"4"	"1483"	"1661"	"1042"	"285"	"130"	"150"	"0"	"15"	"45"	"169"	"33"	"344"	"16"	"0"	"31"	"1668"	"1"	"10"	"0"	"0"	"8"	"406"	"1713"	"937"	"1556"	"78"	"181"	"52"	"4178"	"209"	"199"	"153"	"43"	"21"	"0"	"0"	"0"	"1"	"0"	"0"	"51"	"14"	"451"	"201"	"136"	"144"	"200"	"0"	"5"	"0"	"1"	"9"	"0"	"4"	"9"	"65"	"10"	"336"	"662"	"133"	"60"	"848"	"1"	"0"	"2"	"61"	"192"	"135"	"6"	"0"	"19"	"171"	"264"	"139"	"153"	"215"	"295"	"79"	"376"	"336"	"30"	"47"	"21"	"65"	"330"	"17"	"68"	"10"	"75"	"229"	"9"	"44"	"28"	"438"	"72"	"91"	"47"	"46"	"10"	"3"	"6"	"13"	"18"	"69"	"57"	"140"	"4"	"241"	"106"	"5"	"8"	"43"	"21"	"673"	"81"	"71"	"7"	"20"	"87"	"119"	"113"	"6"	"0"	"0"	"0"	"0"	"0"	"0"	"31"	"216"	"8"	"113"	"49"	"78"	"338"	"245"	"15"	"0"	"2"	"1"	"25"	"85"	"111"	"100"	"8"	"1"	"10"	"33"	"220"	"1229"	"126"	"105"	"1"	"2"	"33"	"31"	"427"	"27"	"91"	"138"	"14"	"30"	"165"	"109"	"17"	"111"	"143"	"1"	"6"	"0"	"1"	"2"	"37"	"48"	"1577"	"1"	"0"	"0"	"426"	"139"	"5"	"0"	"0"	"0"	"59"	"20"	"0"	"1"	"41"	"504"	"6"	"64"	"7"	"1648"	"37"	"9"	"6"	"13"	"2"	"207"	"10"	"138"	"34"	"76"	"119"	"0"	"309"	"8"	"330"	"237"	"4"	"0"	"201"	"55"	"5"	"48"	"33"	"27"	"48"	"1296"	"14"	"105"	"38"	"82"	"51"	"636"	"186"	"57"	"58"	"21"	"118"	"27"	"3"	"546"	"0"	"1"	"10"	"9"	"431"	"196"	"27"	"57"	"41"	"368"	"459"	"51"	"32"	"25"	"28"	"899"	"342"	"58"	"25"	"30"	"10"	"29"	"45"	"16"	"2"	"16"	"117"	"47"	"19"	"19"	"3532"	"110"	"1155"	"173"	"38"	"119"	"1"	"29"	"59"	"26"	"29"	"504"	"191"	"31"	"88"	"8"	"30"	"222"	"366"	"21"	"0"	"35"	"11"	"641"	"254"	"93"	"772"	"403"	"162"	"0"	"0"	"109"	"9"	"66"	"22"	"151"	"1461"	"94"	"640"	"194"	"37"	"9"	"385"	"109"	"10"	"533"	"235"	"29"	"67"	"82"	"300"	"20"	"243"	"168"	"50"	"87"	"4"	"50"	"68"	"78"	"1275"	"0"	"2"	"49"	"30"	"56"	"326"	"248"	"185"	"42"	"1787"	"91"	"93"	"51"	"98"	"14"	"15"	"47"	"5"	"50"	"12"	"145"	"0"	"0"	"5"	"93"	"10"	"108"	"54"	"9"	"22"	"307"	"4"	"501"	"6"	"18"	"36"	"17"	"137"	"1238"	"456"	"6"	"0"	"0"	"17"	"164"	"15"	"325"	"49"	"150"	"34"	"79"	"24"	"0"	"8"	"53"	"99"	"2"	"4"	"17"	"14"	"133"	"81"	"40"	"243"	"71"	"8"	"17"	"148"	"13"	"0"	"356"	"6"	"31"	"20"	"180"	"35"	"13"	"50"	"54"	"54"	"49"	"28"	"31"	"125"	"12"	"400"	"304"	"95"	"2"	"79"	"257"	"53"	"38"	"33"	"194"	"59"	"497"	"24"	"74"	"4"	"449"	"2"	"85"	"14"	"43"	"9"	"1333"	"37"	"3022"	"990"	"42"	"10"	"18"	"7"	"20"	"1398"	"978"	"139"	"350"	"116"	"17"	"60"	"211"	"45"	"147"	"290"	"8"	"45"	"309"	"6"	"3"	"3"	"204"	"203"	"46"	"16"	"195"	"150"	"1"	"389"	"54"	"554"	"17"	"105"	"308"	"83"	"236"	"2"	"12"	"36"	"35"	"32"	"116"	"17"	"0"	"6"	"795"	"61"	"26"	"142"	"2712"	"199"	"0"	"23"	"380"	"99"	"535"	"123"	"4"	"5"	"101"	"56"	"169"	"52"	"36"	"12"	"20"	"2617"	"132"	"564"	"19"	"1101"	"2"	"48"	"31"	"326"	"0"	"84"	"18"	"26"	"58"	"96"	"5"	"0"	"87"	"176"	"17"	"31"	"45"	"82"	"313"	"182"	"149"	"4627"	"116"	"23"	"1586"	"1489"	"0"	"501"	"324"	"18"	"3"	"151"	"718"	"526"	"4"	"76"	"43"	"0"	"457"	"1"	"262"	"134"	"3"	"0"	"29"	"8"	"15"	"109"	"1"	"8"	"2"	"5"	"4"	"7"	"44"	"116"	"62"	"333"	"120"	"3"	"1"	"168"	"4"	"50"	"106"	"525"	"15"	"103"	"209"	"12"	"3"	"135"	"6"	"127"	"288"	"32"	"43"	"0"	"1"	"0"	"1"	"1156"	"1"	"12"	"155"	"1"	"59"	"53"	"22"	"11"	"0"	"4"	"2"	"18"	"345"	"67"	"0"	"530"	"16"	"120"	"7"	"42"	"12"	"144"	"113"	"9"	"1027"	"62"	"45"	"8"	"3"	"1339"	"57"	"102"	"168"	"49"	"65"	"5"	"77"	"3"	"1521"	"0"	"0"	"26"	"22"	"53"	"27"	"13"	"37"	"378"	"33"	"5"	"44"	"1077"	"162"	"29"	"342"	"212"	"33"	"63"	"2"	"0"	"1307"	"57"	"22"	"28"	"24"	"8"	"38"	"24"	"5"	"81"	"36"	"691"	"79"	"181"	"49"	"62"	"27"	"88"	"247"	"0"	"43"	"99"	"506"	"126"	"0"	"327"	"9"	"7"	"1891"	"0"	"5"	"4"	"1"	"101"	"3"	"74"	"64"	"22"	"140"	"12"	"0"	"0"	"45"	"45"	"248"	"426"	"25"	"169"	"0"	"2858"	"37"	"0"	"12"	"3"	"0"	"171"	"0"	"932"	"1780"	"406"	"381"	"3"	"10"	"31"	"47"	"7"	"8243"	"24"	"300"	"0"	"0"	"53"	"845"	"128"	"50"	"71"	"349"	"80"	"4"	"0"	"3"	"14"	"60"	"10"	"366"	"351"	"5"	"18"	"14"	"3"	"8"	"92"	"18"	"2753"	"264"	"215"	"0"	"65"	"301"	"18"	"0"	"249"	"17"	"33"	"23"	"117"	"37"	"86"	"483"	"594"	"88"	"2474"	"12"	"23"	"142"	"9"	"1"	"31"	"2079"	"20"	"0"	"66"	"4"	"46"	"10"	"11"	"107"	"822"	"6"	"707"	"130"	"130"	"257"	"131"	"54"	"97"	"36"	"109"	"0"	"0"	"2"	"85"	"41"	"506"	"10"	"18"	"158"	"61"	"3"	"2179"	"81"	"247"	"0"	"44"	"159"	"0"	"3"	"254"	"17"	"207"	"3"	"2"	"7"	"249"	"15"	"10"	"12"	"2280"	"1"	"18"	"15"	"477"	"84"	"17"	"43"	"25"	"886"	"418"	"143"	"2284"	"104"	"324"	"217"	"24"	"776"	"4349"	"9"	"195"	"1"	"11"	"16"	"154"	"79"	"92"	"594"	"7"	"10"	"2214"	"1"	"221"	"15"	"40"	"96"	"26"	"84"	"8"	"32"	"44"	"141"	"909"	"6"	"34"	"309"	"41"	"103"	"62"	"51"	"46"	"278"	"319"	"79"	"53"	"55"	"35"	"25"	"222"	"171"	"10"	"97"	"65"	"19"	"11"	"50"	"30"	"19"	"71"	"52"	"64"	"39"	"82"	"98"	"5"	"267"	"13"	"58"	"18"	"29"	"5"	"599"	"21"	"408"	"71"	"3"	"1099"	"87"	"277"	"52"	"1"	"135"	"8"	"53"	"25"	"2103"	"662"	"52"	"202"	"7"	"327"	"5"	"14"	"161"	"245"	"0"	"19"	"28"	"86"	"1039"	"50"	"15"	"294"	"61"	"2"	"0"	"14"	"516"	"35"	"290"	"8"	"54"	"40"	"831"	"162"	"3"	"150"	"75"	"260"	"2"	"5"	"16"	"63"	"15"	"310"	"125"	"39"	"394"	"26"	"0"	"1"	"19"	"6"	"25"	"188"	"714"	"52"	"22"	"2"	"616"	"52"	"248"	"39"	"0"	"121"	"9"	"20"	"1"	"23"	"66"	"0"	"1"	"233"	"12"	"142"	"11"	"125"	"33"	"176"	"218"	"34"	"0"	"28"	"577"	"65"	"21"	"62"	"47"	"7"	"15"	"41"	"165"	"51"	"128"	"238"	"158"	"236"	"6"	"152"	"33"	"93"	"11"	"7"	"20"	"6"	"89"	"85"	"60"	"101"	"0"	"81"	"80"	"60"	"40"	"17"	"25"	"18"	"31"	"250"	"86"	"68"	"2"	"3"	"38"	"135"	"140"	"2"	"18"	"40"	"14"	"1"	"313"	"1"	"23"	"14"	"8"	"34"	"1040"	"6"	"5"	"82"	"19"	"66"	"56"	"20"	"13"	"1"	"189"	"210"	"48"	"1"	"7"	"0"	"1"	"0"	"10"	"19"	"2"	"13"	"0"	"208"	"37"	"77"	"10"	"352"	"2"	"1"	"64"	"0"	"0"	"0"	"0"	"0"	"0"	"0"	"0"	"0"	"0"	"0"	"0"	"126"	"0"	"33"	"10"	"42"	"61"	"6"	"55"	"0"	"0"	"0"	"0"	"0"	"0"	"0"	"1"	"0"	"0"	"0"	"6"	"98"	"18"	"754"	"69"	"8"	"10"	"32"	"62"	"91"	"44"	"0"	"11"	"12"	"88"	"38"	"461"	"15"	"12"	"502"	"2"	"45"	"0"	"0"	"159"	"44"	"43"	"357"	"163"	"25"	"21"	"76"	"22"	"54"	"29"	"1556"	"7"	"1404"	"30"	"325"	"788"	"45"	"1"	"0"	"78"	"11"	"33"	"209"	"0"	"20"	"160"	"2234"	"6"	"16"	"54"	"10"	"53"	"30"	"24"	"128"	"225"	"1"	"166"	"347"	"62"	"59"	"30"	"24"	"734"	"279"	"4"	"248"	"108"	"5"	"109"	"356"	"18"	"44"	"467"	"30"	"40"	"46"	"57"	"43"	"2737"	"118"	"138"	"102"	"154"	"0"	"4"	"3"	"9"	"0"	"144"	"7"	"390"	"2"	"443"	"33"	"7"	"11"	"281"	"31"	"94"	"6"	"736"	"24"	"80"	"35"	"3"	"1161"	"6"	"1067"	"161"	"772"	"163"	"57"	"208"	"3"	"24"	"177"	"17"	"176"	"13"	"12"	"46"	"611"	"286"	"22"	"159"	"471"	"21"	"66"	"209"	"679"	"136"	"3"	"378"	"594"	"1303"	"292"	"405"	"213"	"1056"	"11"	"40"	"95"	"104"	"401"	"5"	"0"	"2"	"1"	"16"	"38"	"67"	"18"	"0"	"0"	"0"	"8"	"1"	"0"	"134"	"63"	"107"	"74"	"444"	"97"	"14"	"311"	"51"	"123"	"70"	"272"	"0"	"43"	"184"	"29"	"11"	"22"	"13"	"611"	"24"	"10"	"47"	"5"	"139"	"9"	"33"	"35"	"7"	"42"	"3"	"23"	"1878"	"4773"	"14"	"285"	"341"	"40"	"0"	"383"	"81"	"600"	"70"	"159"	"3"	"176"	"153"	"2"	"104"	"4"	"520"	"4"	"95"	"1"	"1"	"17"	"71"	"120"	"62"	"51"	"87"	"112"	"69"	"133"	"97"	"17"	"62"	"19"	"57"	"37"	"7"	"57"	"311"	"308"	"6"	"11"	"108"	"2"	"0"	"18"	"83"	"276"	"342"	"70"	"23"	"29"	"4962"	"916"	"8"	"271"	"84"	"8"	"1381"	"84"	"20"	"6"	"1"	"0"	"0"	"0"	"42"	"96"	"27"	"2"	"60"	"24"	"437"	"21"	"241"	"21"	"17"	"8"	"109"	"920"	"27"	"51"	"0"	"10"	"31"	"8"	"416"	"19"	"114"	"33"	"309"	"9"	"38"	"11"	"0"	"24"	"35"	"182"	"2"	"10"	"160"	"1"	"8"	"26"	"10"	"38"	"34"	"86"	"217"	"14"	"1"	"17"	"71"	"3"	"1147"	"237"	"3"	"4"	"71"	"20"	"36"	"339"	"74"	"412"	"55"	"13"	"29"	"15"	"194"	"10"	"141"	"0"	"24"	"16"	"297"	"194"	"12"	"9"	"394"	"188"	"922"	"5"	"1"	"1"	"42"	"879"	"46"	"2"	"7"	"191"	"528"	"15"	"97"	"1"	"60"	"522"	"102"	"0"	"1"	"3"	"280"	"47"	"10"	"92"	"716"	"31"	"470"	"20"	"4"	"234"	"1"	"108"	"18"	"672"	"64"	"973"	"1236"	"0"	"77"	"1249"	"301"	"0"	"0"	"6"	"739"	"801"	"170"	"461"	"0"	"0"	"3"	"134"	"96"	"76"	"52"	"0"	"0"	"10"	"14"	"20"	"78"	"4"	"4"	"1"	"0"	"0"	"59"	"57"	"296"	"178"	"579"	"515"	"122"	"76"	"25"	"422"	"213"	"26"	"622"	"119"	"57"	"0"	"11"	"41"	"184"	"678"	"400"	"21"	"71"	"132"	"11"	"19"	"242"	"25"	"9"	"14"	"25"	"52"	"11"	"43"	"32"	"28"	"116"	"623"	"5"	"114"	"1"	"3"	"52"	"12"	"15"	"196"	"85"	"5"	"31"	"88"	"238"	"469"	"2"	"15"	"117"	"276"	"72"	"32"	"1257"	"25"	"3"	"2"	"70"	"188"	"1"	"0"	"79"	"0"	"1"	"58"	"41"	"6"	"225"	"98"	"62"	"12"	"49"	"41"	"34"	"81"	"116"	"47"	"39"	"3"	"1067"	"495"	"36"	"162"	"167"	"307"	"26"	"13"	"106"	"27"	"23"	"91"	"229"	"1507"	"0"	"0"	"0"	"731"	"14"	"20"	"28"	"48"	"380"	"116"	"11"	"67"	"50"	"64"	"1"	"500"	"34"	"31"	"36"	"3"	"3"	"99"	"45"	"94"	"15"	"0"	"6"	"1177"	"208"	"27"	"412"	"559"	"286"	"298"	"2"	"5"	"1342"	"25"	"4518"	"1431"	"261"	"69"	"0"	"3"	"3"	"1"	"2"	"13"	"1"	"233"	"89"	"23"	"14"	"76"	"94"	"290"	"906"	"95"	"377"	"4"	"18"	"1107"	"47"	"63"	"172"	"117"	"81"	"285"	"63"	"277"	"102"	"115"	"76"	"0"	"47"	"116"	"58"	"180"	"1"	"90"	"59"	"33"	"568"	"162"	"39"	"6"	"126"	"4"	"29"	"27"	"66"	"43"	"52"	"27"	"2257"	"277"	"84"	"3444"	"14"	"71"	"50"	"7"	"82"	"10"	"22"	"60"	"79"	"350"	"299"	"118"	"320"	"652"	"1"	"62"	"61"	"208"	"30"	"73"	"91"	"140"	"4"	"7028"	"1"	"0"	"0"	"0"	"0"	"180"	"5"	"1"	"0"	"0"	"1"	"1858"	"15"	"218"	"122"	"44"	"109"	"0"	"54"	"186"	"54"	"46"	"359"	"101"	"26"	"0"	"1"	"0"	"0"	"624"	"57"	"55"	"166"	"36"	"836"	"31"	"168"	"28"	"271"	"47"	"9"	"22"	"0"	"9"	"117"	"10"	"230"	"176"	"47"	"135"	"27"	"16"	"14"	"107"	"26"	"19"	"150"	"11"	"8"	"482"	"0"	"93"	"25"	"264"	"0"	"41"	"28"	"184"	"99"	"1"	"1"	"101"	"124"	"11"	"53"	"19"	"2"	"23"	"241"	"89"	"102"	"1"	"108"	"63"	"67"	"183"	"55"	"137"	"52"	"79"	"139"	"311"	"10"	"83"	"262"	"15"	"12"	"0"	"13"	"1"	"3"	"255"	"47"	"24"	"102"	"40"	"16"	"425"	"56"	"4"	"42"	"105"	"213"	"37"	"1461"	"362"	"371"	"9"	"0"	"30"	"116"	"15"	"31"	"5"	"35"	"6"	"12"	"515"	"226"	"23"	"8"	"16"	"176"	"54"	"44"	"3"	"26"	"18"	"12"	"4"	"61"	"533"	"43"	"24"	"226"	"7"	"35"	"82"	"179"	"47"	"122"	"96"	"11"	"11"	"166"	"142"	"223"	"11"	"42"	"4"	"65"	"156"	"80"	"47"	"722"	"11"	"15"	"8"	"12"	"23"	"0"	"67"	"202"	"202"	"8"	"335"	"56"	"128"	"5"	"49"	"0"	"5"	"487"	"359"	"88"	"536"	"23"	"48"	"48"	"2"	"6435"	"10740"	"1347"	"90"	"34"	"96"	"105"	"427"	"273"	"214"	"1635"	"17"	"32"	"94"	"71"	"1"	"3"	"49"	"2"	"1213"	"27"	"1"	"0"	"0"	"31"	"3"	"0"	"0"	"310"	"75"	"28"	"6"	"13"	"2"	"302"	"17"	"137"	"0"	"1"	"4"	"221"	"70"	"4"	"30"	"141"	"11"	"3728"	"28"	"664"	"76"	"759"	"35"	"0"	"2"	"194"	"93"	"26"	"0"	"240"	"1"	"0"	"0"	"0"	"0"	"1"	"1"	"157"	"3"	"3"	"355"	"91"	"86"	"0"	"0"	"1"	"4"	"3"	"0"	"5"	"158"	"25"	"144"	"34"	"56"	"173"	"181"	"4"	"0"	"172"	"56"	"17"	"13"	"131"	"3"	"146"	"123"	"0"	"0"	"19"	"3"	"76"	"100"	"1"	"18"	"8"	"0"	"23"	"23"	"53"	"6"	"0"	"658"	"35"	"10"	"1"	"0"	"128"	"15"	"322"	"71"	"64"	"28"	"450"	"323"	"26"	"56"	"19"	"23"	"5"	"39"	"72"	"38"	"447"	"1553"	"3"	"1"	"237"	"69"	"30"	"259"	"73"	"403"	"134"	"1994"	"29"	"40"	"34"	"168"	"201"	"240"	"181"	"38"	"1096"	"5"	"742"	"151"	"12"	"11"	"3"	"0"	"0"	"59"	"229"	"96"	"652"	"35"	"221"	"0"	"436"	"124"	"0"	"1"	"34"	"75"	"2595"	"482"	"598"	"1025"	"9"	"0"	"22"	"11"	"131"	"40"	"588"	"107"	"11"	"32"	"25"	"6"	"51"	"4615"	"1965"	"111"	"130"	"233"	"59"	"7"	"586"	"8"	"134"	"7"	"95"	"1707"	"40"	"4"	"62"	"9"	"222"	"163"	"172"	"672"	"310"	"15"	"10"	"127"	"200"	"143"	"129"	"218"	"62"	"29"	"25"	"5"	"65"	"127"	"66"	"0"	"6"	"178"	"31"	"71"	"12"	"317"	"159"	"45"	"80"	"48"	"478"	"9"	"63"	"14"	"0"	"33"	"525"	"1289"	"65"	"332"	"276"	"17"	"640"	"128"	"32"	"50"	"26"	"2054"	"41"	"211"	"19"	"206"	"3"	"11"	"36"	"194"	"192"	"11"	"251"	"190"	"102"	"19"	"7"	"12"	"24"	"113"	"97"	"146"	"43"	"29"	"1"	"124"	"1017"	"13"	"27"	"1182"	"43"	"69"	"52"	"164"	"0"	"120"	"0"	"28"	"73"	"4"	"1"	"21"	"39"	"93"	"171"	"29"	"118"	"292"	"18"	"39"	"8"	"3"	"0"	"3"	"67"	"40"	"17"	"46"	"24"	"292"	"4"	"265"	"50"	"255"	"13"	"18"	"330"	"7"	"2066"	"23"	"34"	"41"	"8"	"67"	"279"	"350"	"55"	"3"	"39"	"1"	"51"	"214"	"14"	"16"	"120"	"311"	"38"	"435"	"806"	"24"	"74"	"3"	"23"	"98"	"60"	"200"	"149"	"51"	"59"	"110"	"23"	"0"	"3"	"953"	"97"	"85"	"257"	"45"	"8"	"68"	"8"	"6"	"2709"	"5012"	"23"	"33"	"1399"	"231"	"811"	"2729"	"37"	"8"	"1410"	"90"	"19"	"76"	"52"	"0"	"0"	"135"	"262"	"421"	"1799"	"26"	"52"	"193"	"28"	"21"	"1781"	"0"	"0"	"9"	"11"	"85"	"42"	"49"	"7"	"154"	"1"	"83"	"2"	"950"	"181"	"9"	"169"	"229"	"3"	"106"	"1521"	"91"	"31"	"206"	"179"	"139"	"206"	"14"	"7"	"6"	"5"	"120"	"254"	"206"	"1"	"16"	"7"	"909"	"152"	"48"	"433"	"8"	"21"	"5"	"1422"	"291"	"61"	"37"	"3"	"260"	"66"	"92"	"0"	"131"	"247"	"340"	"186"	"66"	"284"	"3"	"3"	"37"	"13"	"62"	"294"	"244"	"24"	"250"	"61"	"0"	"72"	"58"	"2"	"51"	"85"	"292"	"15"	"1"	"48"	"30"	"2"	"42"	"3"	"61"	"2"	"3"	"5179"	"174"	"18"	"24"	"276"	"730"	"85"	"191"	"32"	"5"	"6"	"188"	"31"	"1"	"184"	"159"	"2949"	"2272"	"234"	"98"	"0"	"36"	"0"	"551"	"31"	"42"	"53"	"354"	"242"	"16"	"636"	"103"	"22"	"138"	"422"	"606"	"126"	"7"	"329"	"156"	"78"	"22"	"1"	"33"	"36"	"45"	"649"	"23"	"23"	"21"	"220"	"39"	"87"	"171"	"400"	"108"	"687"	"0"	"0"	"355"	"170"	"95"	"72"	"8"	"67"	"6021"	"31"	"53"	"123"	"0"	"4"	"172"	"47"	"148"	"68"	"2124"	"19"	"189"	"576"	"68"	"15"	"0"	"126"	"129"	"72"	"1546"	"181"	"59"	"101"	"142"	"15"	"38"	"258"	"0"	"0"	"0"	"0"	"0"	"0"	"0"	"0"	"1045"	"258"	"0"	"70"	"150"	"405"	"74"	"5"	"58"	"0"	"28"	"0"	"0"	"138"	"0"	"0"	"0"	"0"	"1"	"182"	"18"	"560"	"119"	"178"	"14"	"769"	"26"	"80"	"209"	"80"	"34"	"35"	"0"	"1"	"83"	"54"	"40"	"171"	"635"	"200"	"242"	"96"	"4"	"13"	"291"	"75"	"15"	"34"	"16"	"191"	"15"	"29"	"36"	"195"	"204"	"832"	"39"	"707"	"217"	"66"	"24"	"1038"	"2"	"3"	"13"	"25"	"55"	"85"	"49"	"423"	"35"	"430"	"56"	"136"	"228"	"6"	"26"	"17"	"15"	"15"	"57"	"1"	"0"	"0"	"50"	"257"	"109"	"43"	"527"	"48"	"35"	"0"	"0"	"0"	"0"	"19"	"5"	"22"	"2"	"128"	"16"	"26"	"14"	"993"	"30"	"4"	"93"	"57"	"235"	"137"	"92"	"52"	"15"	"0"	"3"	"116"	"0"	"669"	"0"	"4058"	"125"	"0"	"0"	"55"	"20"	"36"	"50"	"26"	"55"	"176"	"0"	"4"	"273"	"2"	"21"	"173"	"1098"	"42"	"145"	"101"	"256"	"539"	"303"	"156"	"118"	"35"	"61"	"8"	"5"	"40"	"1375"	"46"	"47"	"57"	"1617"	"16"	"51"	"3"	"26"	"155"	"1"	"0"	"50"	"0"	"72"	"66"	"133"	"65"	"25"	"86"	"0"	"369"	"47"	"0"	"4"	"133"	"1013"	"0"	"0"	"0"	"3"	"199"	"48"	"67"	"275"	"2146"	"4"	"0"	"0"	"0"	"0"	"0"	"10"	"25"	"5"	"66"	"1"	"7"	"529"	"1"	"111"	"112"	"469"	"452"	"25"	"56"	"578"	"0"	"0"	"663"	"3"	"245"	"0"	"2"	"0"	"152"	"20"	"77"	"31"	"351"	"92"	"85"	"72"	"0"	"0"	"350"	"185"	"4632"	"124"	"8"	"42"	"1"	"3"	"11"	"0"	"2"	"3"	"76"	"79"	"1127"	"5"	"13"	"78"	"28"	"84"	"60"	"106"	"0"	"0"	"29"	"0"	"0"	"115"	"43"	"33"	"34"	"323"	"224"	"3"	"4"	"23"	"54"	"340"	"0"	"8"	"33"	"128"	"64"	"0"	"2"	"738"	"9"	"29"	"8"	"23"	"4"	"76"	"503"	"25"	"204"	"475"	"658"	"11"	"50"	"109"	"63"	"11"	"30"	"44"	"6"	"41"	"38"	"36"	"324"	"90"	"0"	"420"	"319"	"35"	"2"	"92"	"160"	"20"	"37"	"9"	"124"	"17"	"222"	"7"	"55"	"154"	"62"	"22"	"65"	"902"	"300"	"65"	"49"	"13"	"9"	"5"	"34"	"82"	"45"	"155"	"37"	"0"	"23"	"236"	"228"	"106"	"25"	"15"	"37"	"119"	"12"	"415"	"28"	"10"	"152"	"173"	"22"	"114"	"37"	"139"	"0"	"20"	"34"	"3"	"10"	"7"	"5"	"141"	"81"	"251"	"43"	"261"	"29"	"69"	"135"	"447"	"2"	"18"	"308"	"72"	"35"	"4"	"23"	"0"	"0"	"167"	"663"	"5"	"7"	"165"	"3"	"41"	"98"	"143"	"38"	"269"	"441"	"32"	"80"	"10"	"782"	"132"	"0"	"1049"	"29"	"165"	"73"	"65"	"1"	"1"	"0"	"0"	"1"	"0"	"0"	"0"	"0"	"0"	"0"	"0"	"0"	"0"	"0"	"1"	"583"	"7"	"1"	"13"	"43"	"1"	"144"	"7"	"105"	"22"	"7"	"84"	"21"	"236"	"37"	"15"	"69"	"2"	"2"	"0"	"2"	"28"	"1"	"187"	"110"	"207"	"107"	"0"	"144"	"218"	"53"	"71"	"16"	"20"	"10"	"110"	"229"	"68"	"225"	"96"	"1345"	"67"	"12"	"978"	"19"	"219"	"1836"	"23"	"1"	"25"	"71"	"4"	"107"	"440"	"286"	"103"	"5"	"257"	"15"	"628"	"64"	"16"	"292"	"48"	"96"	"162"	"36"	"5"	"2"	"71"	"26"	"0"	"1801"	"1221"	"74"	"202"	"4"	"242"	"53"	"118"	"164"	"41"	"0"	"1"	"29"	"4"	"115"	"31"	"0"	"1"	"102"	"39"	"4"	"27"	"24"	"56"	"27"	"5"	"49"	"31"	"166"	"58"	"20"	"8"	"20"	"163"	"29"	"346"	"82"	"41"	"211"	"3"	"751"	"13"	"156"	"9"	"2"	"199"	"301"	"26"	"134"	"440"	"360"	"60"	"20"	"52"	"223"	"0"	"158"	"8"	"5"	"196"	"125"	"142"	"63"	"23"	"57"	"12"	"2"	"50"	"39"	"337"	"162"	"663"	"619"	"59"	"72"	"327"	"148"	"327"	"139"	"298"	"0"	"416"	"107"	"818"	"639"	"58"	"1188"	"14"	"126"	"11"	"526"	"1"	"50"	"6"	"1"	"11"	"64"	"0"	"263"	"15"	"44"	"297"	"8"	"27"	"0"	"22"	"23"	"39"	"145"	"246"	"595"	"10"	"182"	"583"	"99"	"82"	"8"	"86"	"3"	"2"	"908"	"38"	"50"	"1"	"184"	"23"	"52"	"43"	"424"	"14"	"20"	"397"	"82"	"2"	"6"	"13"	"26"	"353"	"177"	"83"	"53"	"302"	"50"	"109"	"8"	"85"	"26"	"24"	"11"	"12"	"198"	"10"	"40"	"68"	"13"	"71"	"31"	"25"	"132"	"127"	"25"	"91"	"88"	"38"	"185"	"37"	"43"	"59"	"40"	"4"	"2"	"12"	"152"	"29"	"759"	"90"	"12"	"89"	"36"	"37"	"23"	"12"	"11"	"168"	"48"	"194"	"62"	"437"	"34"	"1270"	"152"	"32"	"6"	"40"	"109"	"12"	"1"	"1"	"63"	"188"	"33"	"21"	"8"	"63"	"53"	"117"	"52"	"51"	"777"	"89"	"15"	"2"	"224"	"126"	"230"	"1"	"33"	"102"	"210"	"32"	"77"	"98"	"537"	"17"	"0"	"22"	"29"	"1562"	"1400"	"79"	"148"	"86"	"52"	"15"	"430"	"4"	"57"	"67"	"587"	"13"	"19"	"286"	"7"	"29"	"2"	"57"	"32"	"2"	"9"	"55"	"3"	"633"	"541"	"25"	"440"	"159"	"274"	"12"	"47"	"101"	"130"	"46"	"0"	"31"	"3"	"11"	"209"	"581"	"0"	"396"	"498"	"71"	"18"	"2"	"0"	"102"	"15"	"236"	"0"	"5"	"66"	"150"	"103"	"362"	"1110"	"312"	"22"	"595"	"143"	"5"	"36"	"1"	"150"	"57"	"112"	"0"	"41"	"51"	"2"	"179"	"8"	"28"	"365"	"41"	"407"	"224"	"159"	"26"	"97"	"865"	"65"	"1"	"13"	"508"	"10"	"152"	"119"	"50"	"60"	"19"	"0"	"5"	"0"	"4"	"22"	"359"	"54"	"24"	"25"	"225"	"85"	"27"	"217"	"1276"	"12"	"0"	"47"	"57"	"1"	"1138"	"47"	"94"	"839"	"759"	"4"	"93"	"19"	"3"	"25"	"88"	"2"	"0"	"87"	"33"	"2"	"14"	"133"	"22"	"244"	"134"	"194"	"28"	"115"	"0"	"685"	"179"	"1"	"0"	"447"	"190"	"48"	"39"	"34"	"95"	"115"	"206"	"220"	"30"	"89"	"6"	"223"	"298"	"342"	"69"	"53"	"60"	"352"	"574"	"520"	"75"	"9"	"48"	"183"	"152"	"51"	"33"	"32"	"315"	"14"	"5"	"4"	"4"	"4"	"1"	"0"	"5"	"101"	"248"	"664"	"124"	"24"	"48"	"400"	"1484"	"87"	"1685"	"2"	"11"	"71"	"1"	"0"	"14"	"0"	"79"	"100"	"15"	"0"	"0"	"2"	"111"	"102"	"334"	"0"	"0"	"3"	"432"	"2"	"66"	"37"	"251"	"34"	"8"	"190"	"7"	"4"	"259"	"38"	"68"	"20"	"137"	"276"	"106"	"99"	"143"	"45"	"8"	"695"	"4"	"0"	"155"	"14"	"15"	"112"	"383"	"5"	"492"	"234"	"202"	"124"	"3"	"43"	"107"	"14"	"9"	"213"	"20"	"18"	"2"	"88"	"0"	"39"	"389"	"68"	"37"	"323"	"47"	"7"	"14"	"72"	"74"	"504"	"4"	"49"	"22"	"84"	"0"	"2"	"230"	"5734"	"29"	"0"	"2"	"1"	"11"	"1"	"197"	"2303"	"76"	"1329"	"20"	"470"	"360"	"32"	"62"	"318"	"31"	"73"	"0"	"4"	"30"	"907"	"71"	"19"	"8"	"6"	"53"	"197"	"1"	"42"	"0"	"170"	"16"	"50"	"252"	"256"	"358"	"52"	"221"	"17"	"0"	"1"	"360"	"1755"	"3615"	"2112"	"10"	"3"	"4758"	"37"	"59"	"85"	"20"	"1801"	"5949"	"734"	"60"	"321"	"319"	"279"	"2"	"27"	"271"	"89"	"127"	"27"	"108"	"1840"	"16"	"0"	"0"	"0"	"13"	"9"	"181"	"1145"	"5"	"111"	"0"	"8"	"63"	"26"	"140"	"126"	"25"	"7"	"127"	"267"	"110"	"18"	"51"	"1"	"53"	"16"	"77"	"647"	"472"	"0"	"209"	"36"	"205"	"13"	"0"	"21"	"0"	"1094"	"0"	"0"	"190"	"25"	"72"	"98"	"21"	"105"	"4"	"80"	"793"	"445"	"16"	"6"	"1"	"973"	"106"	"57"	"142"	"190"	"414"	"38"	"60"	"24"	"30"	"1160"	"34"	"354"	"403"	"334"	"165"	"50"	"938"	"22"	"44"	"0"	"5"	"118"	"190"	"0"	"79"	"13"	"773"	"348"	"237"	"21"	"517"	"30"	"8"	"0"	"5"	"0"	"0"	"0"	"0"	"71"	"3"	"10"	"203"	"38"	"240"	"80"	"34"	"669"	"99"	"29"	"87"	"26"	"13"	"18"	"612"	"1"	"65"	"15"	"54"	"160"	"2"	"4"	"22"	"48"	"2"	"119"	"174"	"15"	"116"	"20"	"33"	"70"	"0"	"12"	"49"	"97"	"180"	"20"	"429"	"95"	"64"	"12"	"1111"	"170"	"3"	"166"	"127"	"164"	"4"	"4"	"64"	"107"	"0"	"79"	"124"	"30"	"65"	"29"	"3"	"2"	"41"	"121"	"47"	"18"	"26"	"5"	"17"	"20"	"52"	"200"	"3"	"124"	"76"	"14"	"20"	"75"	"36"	"35"	"91"	"345"	"16"	"170"	"99"	"26"	"670"	"116"	"70"	"0"	"6292"	"4267"	"324"	"1"	"8"	"20"	"44"	"10"	"154"	"16"	"12"	"433"	"4"	"15"	"255"	"0"	"1"	"21"	"57"	"145"	"7"	"23"	"30"	"161"	"11"	"3"	"80"	"7"	"2"	"222"	"346"	"146"	"539"	"37"	"615"	"20"	"132"	"5"	"154"	"4"	"7"	"3"	"1"	"0"	"938"	"167"	"13"	"543"	"915"	"138"	"1637"	"23"	"44"	"422"	"534"	"22"	"216"	"879"	"42"	"341"	"164"	"482"	"152"	"39"	"645"	"732"	"22"	"585"	"21"	"3804"	"130"	"38"	"555"	"94"	"1445"	"276"	"10"	"8"	"2"	"13"	"287"	"0"	"109"	"31"	"154"	"0"	"204"	"76"	"101"	"153"	"6605"	"51"	"1192"	"145"	"12"	"0"	"0"	"0"	"0"	"201"	"29"	"0"	"9"	"262"	"42"	"197"	"2"	"6"	"464"	"1"	"129"	"1"	"43"	"221"	"0"	"167"	"439"	"47"	"66"	"4"	"1"	"3"	"0"	"411"	"0"	"59"	"2"	"13"	"124"	"65"	"50"	"18"	"25"	"139"	"49"	"16"	"6"	"354"	"10"	"6"	"255"	"538"	"774"	"51"	"308"	"147"	"119"	"63"	"24"	"46"	"11"	"195"	"281"	"88"	"0"	"1552"	"25"	"42"	"33"	"13"	"129"	"57"	"30"	"209"	"44"	"314"	"337"	"506"	"58"	"147"	"2"	"108"	"23"	"142"	"12"	"31"	"57"	"60"	"326"	"141"	"5"	"1"	"18"	"262"	"114"	"12"	"31"	"24"	"44"	"138"	"26"	"15"	"18"	"355"	"255"	"2"	"50"	"36"	"1"	"30"	"26"	"18"	"56"	"571"	"2"	"70"	"12"	"23"	"15"	"0"	"0"	"201"	"33"	"8"	"16"	"4"	"6"	"1"	"0"	"0"	"82"	"1"	"4"	"0"	"205"	"0"	"1"	"1"	"2"	"1"	"274"	"305"	"15"	"216"	"70"	"7"	"23"	"42"	"20"	"46"	"184"	"62"	"53"	"147"	"6"	"159"	"505"	"267"	"5"	"222"	"0"	"16"	"214"	"0"	"0"	"0"	"55"	"1"	"28"	"41"	"31"	"202"	"81"	"293"	"28"	"136"	"105"	"106"	"853"	"2365"	"12"	"15"	"0"	"887"	"304"	"3284"	"6"	"7"	"1281"	"83"	"143"	"32"	"9"	"8"	"2367"	"219"	"219"	"0"	"97"	"53"	"709"	"24"	"0"	"30"	"38"	"234"	"3"	"51"	"10"	"125"	"234"	"111"	"40"	"24"	"39"	"6"	"507"	"4"	"1112"	"170"	"16"	"1"	"90"	"42"	"0"	"0"	"0"	"445"	"40"	"49"	"214"	"85"	"0"	"0"	"246"	"7"	"24"	"1"	"0"	"289"	"465"	"526"	"559"	"163"	"29"	"3"	"0"	"0"	"0"	"0"	"1"	"8"	"32"	"14"	"156"	"4"	"17"	"62"	"5"	"88"	"725"	"0"	"0"	"31"	"136"	"4"	"11"	"0"	"65"	"510"	"0"	"86"	"53"	"0"	"180"	"11"	"257"	"0"	"40"	"0"	"0"	"55"	"953"	"102"	"27"	"94"	"79"	"3"	"132"	"444"	"20"	"705"	"61"	"74"	"19"	"50"	"31"	"0"	"2"	"1"	"37"	"3"	"0"	"0"	"0"	"50"	"4"	"24"	"0"	"5"	"0"	"0"	"62"	"11"	"73"	"314"	"531"	"905"	"5"	"20"	"6"	"333"	"219"	"22"	"25"	"69"	"9"	"38"	"237"	"12"	"27"	"14"	"1832"	"432"	"15"	"60"	"10"	"31"	"12"	"93"	"546"	"22"	"67"	"147"	"228"	"6"	"37"	"273"	"22"	"127"	"27"	"132"	"75"	"47"	"18"	"7"	"0"	"0"	"0"	"6"	"67"	"37"	"44"	"52"	"5"	"3"	"9"	"1160"	"16"	"29"	"1"	"13"	"3"	"274"	"149"	"29"	"69"	"33"	"4"	"137"	"2"	"16"	"110"	"426"	"50"	"0"	"261"	"13"	"1"	"38"	"40"	"340"	"46"	"0"	"28"	"242"	"134"	"1244"	"177"	"32"	"25"	"152"	"17"	"43"	"12"	"557"	"79"	"484"	"769"	"7"	"316"	"34"	"258"	"882"	"766"	"66"	"23"	"0"	"13"	"1"	"57"	"184"	"47"	"549"	"410"	"83"	"10"	"3"	"6"	"172"	"130"	"4"	"571"	"21"	"1114"	"883"	"65"	"41"	"36"	"13"	"218"	"357"	"35"	"83"	"114"	"193"	"33"	"362"	"35"	"31"	"1"	"16"	"27"	"42"	"209"	"1"	"149"	"1062"	"0"	"25"	"175"	"4"	"250"	"39"	"25"	"70"	"43"	"354"	"26"	"438"	"36"	"85"	"21"	"0"	"15"	"25"	"270"	"68"	"0"	"62"	"70"	"188"	"29"	"23"	"289"	"22"	"1"	"233"	"10"	"81"	"495"	"72"	"2071"	"19"	"5"	"47"	"2"	"72"	"499"	"1234"	"82"	"230"	"34"	"752"	"46"	"53"	"163"	"181"	"133"	"15"	"4"	"253"	"199"	"443"	"92"	"71"	"15"	"28"	"13"	"3"	"7"	"23"	"169"	"303"	"20"	"45"	"4"	"17"	"1309"	"191"	"88"	"46"	"116"	"0"	"6"	"50"	"6"	"723"	"99"	"103"	"50"	"0"	"116"	"25"	"269"	"1"	"5"	"145"	"52"	"397"	"879"	"68"	"321"	"87"	"44"	"30"	"310"	"50"	"195"	"166"	"16"	"3"	"207"	"5"	"1"	"47"	"583"	"6817"	"143"	"2"	"0"	"300"	"49"	"105"	"439"	"107"	"386"	"218"	"30"	"372"	"209"	"765"	"67"	"0"	"1"	"5"	"12"	"6832"	"947"	"61"	"9"	"160"	"21"	"61"	"20"	"61"	"37"	"121"	"1"	"45"	"25"	"15"	"309"	"96"	"3"	"204"	"93"	"90"	"2"	"2085"	"291"	"774"	"0"	"0"	"345"	"76"	"84"	"335"	"666"	"2666"	"81"	"330"	"85"	"286"	"66"	"68"	"64"	"18"	"42"	"83"	"714"	"11"	"53"	"2"	"40"	"480"	"24"	"81"	"0"	"97"	"904"	"17"	"81"	"103"	"90"	"27"	"1"	"18"	"0"	"208"	"2699"	"103"	"187"	"14"	"95"	"96"	"2"	"675"	"123"	"11"	"117"	"10"	"108"	"0"	"469"	"57"	"519"	"58"	"553"	"88"	"405"	"96"	"9"	"16"	"103"	"13"	"125"	"61"	"108"	"31"	"7"	"4"	"284"	"1"	"442"	"11"	"346"	"14"	"26"	"4"	"39"	"0"	"21"	"339"	"161"	"181"	"35"	"333"	"115"	"216"	"12"	"15"	"6"	"125"	"194"	"39"	"62"	"28"	"331"	"31"	"33"	"16"	"396"	"79"	"150"	"477"	"324"	"210"	"24"	"201"	"72"	"163"	"2"	"51"	"244"	"60"	"43"	"26"	"43"	"2"	"124"	"10"	"27"	"17"	"6"	"17"	"0"	"5"	"57"	"132"	"180"	"32"	"193"	"29"	"101"	"0"	"190"	"18"	"127"	"3"	"213"	"0"	"47"	"72"	"2"	"290"	"61"	"75"	"89"	"91"	"119"	"11"	"67"	"411"	"378"	"244"	"214"	"467"	"98"	"9"	"626"	"238"	"19"	"187"	"90"	"135"	"36"	"107"	"191"	"100"	"76"	"84"	"43"	"353"	"1482"	"49"	"47"	"0"	"0"	"0"	"28"	"39"	"1817"	"161"	"145"	"50"	"270"	"24"	"81"	"143"	"0"	"7"	"226"	"518"	"386"	"11"	"62"	"209"	"172"	"38"	"9"	"454"	"132"	"37"	"2"	"25"	"11"	"0"	"0"	"1"	"1"	"0"	"0"	"0"	"53"	"189"	"16"	"56"	"24"	"141"	"11"	"0"	"363"	"241"	"43"	"0"	"11"	"152"	"14"	"23"	"72"	"44"	"487"	"65"	"97"	"14"	"2138"	"0"	"54"	"418"	"337"	"2020"	"11"	"36"	"126"	"1062"	"495"	"240"	"4826"	"339"	"102"	"4"	"209"	"144"	"110"	"52"	"44"	"8"	"154"	"36"	"39"	"272"	"204"	"7"	"12"	"271"	"239"	"17"	"2072"	"23"	"237"	"45"	"113"	"2"	"9"	"89"	"96"	"34"	"150"	"10"	"29"	"11"	"0"	"0"	"307"	"75"	"442"	"74"	"27"	"82"	"453"	"175"	"44"	"64"	"304"	"63"	"996"	"118"	"60"	"0"	"4495"	"20"	"569"	"188"	"67"	"51"	"19"	"97"	"1"	"1"	"284"	"26"	"680"	"286"	"25"	"73"	"2052"	"217"	"51"	"3"	"1640"	"135"	"95"	"5021"	"214"	"168"	"0"	"96"	"215"	"101"	"1177"	"136"	"15"	"7848"	"71"	"3"	"0"	"162"	"947"	"26"	"169"	"299"	"23"	"202"	"182"	"40"	"4"	"62"	"209"	"0"	"0"	"1507"	"211"	"84"	"18"	"222"	"60"	"38"	"85"	"73"	"84"	"153"	"2"	"140"	"520"	"16"	"112"	"62"	"10"	"203"	"1"	"26"	"113"	"594"	"1684"	"360"	"37"	"48"	"325"	"357"	"100"	"416"	"34"	"459"	"451"	"478"	"7"	"26"	"25"	"267"	"40"	"23"	"230"	"368"	"37"	"38"	"15"	"66"	"26"	"1"	"433"	"21"	"2"	"190"	"4"	"3"	"161"	"921"	"39"	"33"	"122"	"28"	"69"	"109"	"95"	"35"	"23"	"1"	"96"	"16"	"11"	"239"	"52"	"4"	"157"	"340"	"12"	"60"	"60"	"27"	"8"	"35"	"4"	"112"	"7"	"152"	"24"	"0"	"0"	"0"	"4"	"1"	"0"	"26"	"57"	"260"	"32"	"27"	"0"	"0"	"0"	"14"	"69"	"312"	"1098"	"64"	"65"	"44"	"27"	"319"	"2"	"4"	"77"	"17"	"419"	"55"	"0"	"751"	"622"	"147"	"63"	"337"	"60"	"452"	"114"	"42"	"5"	"117"	"48"	"405"	"24"	"1513"	"19"	"404"	"76"	"12"	"74"	"22"	"140"	"89"	"7"	"5"	"246"	"8"	"8"	"130"	"19"	"89"	"37"	"9"	"8"	"0"	"21"	"17"	"113"	"1191"	"84"	"29"	"1"	"39"	"47"	"4"	"1"	"90"	"53"	"25"	"414"	"24"	"7"	"176"	"24"	"205"	"15"	"554"	"78"	"0"	"105"	"125"	"1709"	"0"	"0"	"0"	"0"	"0"	"0"	"0"	"0"	"0"	"0"	"0"	"0"	"0"	"0"	"0"	"0"	"0"	"12"	"149"	"84"	"64"	"418"	"676"	"0"	"46"	"128"	"44"	"150"	"40"	"92"	"688"	"149"	"68"	"34"	"28"	"268"	"102"	"3"	"0"	"0"	"0"	"115"	"4"	"15"	"107"	"141"	"34"	"10"	"32"	"31"	"5"	"215"	"0"	"24"	"351"	"1195"	"4"	"2304"	"5"	"260"	"73"	"39"	"12"	"5"	"217"	"90"	"19"	"65"	"7"	"0"	"175"	"82"	"270"	"17"	"271"	"13"	"301"	"104"	"81"	"8"	"46"	"44"	"136"	"202"	"30"	"2"	"81"	"190"	"108"	"184"	"1"	"26"	"72"	"289"	"220"	"159"	"239"	"3"	"6"	"89"	"24"	"64"	"55"	"43"	"305"	"290"	"79"	"5"	"1091"	"30"	"259"	"45"	"18"	"102"	"224"	"106"	"100"	"951"	"88"	"40"	"14"	"18"	"0"	"10"	"2"	"7"	"21"	"83"	"29"	"121"	"1529"	"887"	"17"	"191"	"14"	"20"	"125"	"1"	"50"	"452"	"486"	"0"	"0"	"0"	"0"	"0"	"0"	"0"	"0"	"0"	"161"	"191"	"1030"	"47"	"258"	"155"	"43"	"213"	"24"	"186"	"56"	"10"	"69"	"2"	"95"	"2"	"557"	"0"	"123"	"20"	"4"	"597"	"33"	"60"	"67"	"482"	"572"	"1892"	"3"	"35"	"25"	"144"	"819"	"2"	"1"	"100"	"163"	"104"	"181"	"670"	"35"	"87"	"410"	"60"	"5"	"6"	"101"	"12"	"0"	"381"	"182"	"144"	"16"	"36"	"38"	"41"	"374"	"21"	"699"	"9"	"12"	"144"	"1361"	"196"	"2024"	"255"	"201"	"16"	"62"	"152"	"50"	"505"	"145"	"68"	"13"	"234"	"161"	"58"	"803"	"35"	"3"	"60"	"2"	"430"	"3"	"515"	"111"	"195"	"2564"	"86"	"138"	"348"	"175"	"12"	"179"	"60"	"357"	"409"	"91"	"26"	"30"	"30"	"1658"	"162"	"665"	"52"	"75"	"70"	"2"	"70"	"1270"	"50"	"123"	"809"	"353"	"263"	"233"	"190"	"164"	"94"	"1695"	"2366"	"165"	"81"	"552"	"413"	"17"	"2041"	"173"	"426"	"187"	"132"	"555"	"2080"	"48"	"85"	"218"	"461"	"365"	"14"	"0"	"357"	"938"	"719"	"86"	"177"	"1090"	"173"	"127"	"75"	"2"	"276"	"39"	"754"	"38"	"183"	"587"	"26"	"790"	"300"	"64"	"613"	"936"	"152"	"215"	"505"	"137"	"79"	"6"	"334"	"0"	"151"	"2"	"40"	"54"	"261"	"46"	"4"	"281"	"345"	"3747"	"49"	"220"	"10"	"38"	"7"	"2"	"755"	"1004"	"3"	"0"	"19"	"21"	"20"	"0"	"1188"	"9"	"52"	"0"	"0"	"6"	"0"	"0"	"1"	"11"	"0"	"32"	"32"	"1"	"0"	"3"	"1"	"0"	"4"	"663"	"0"	"2"	"194"	"2"	"230"	"64"	"0"	"285"	"63"	"71"	"312"	"22"	"14"	"1"	"0"	"10"	"40"	"75"	"48"	"0"	"35"	"10"	"0"	"99"	"443"	"17"	"71"	"333"	"753"	"119"	"0"	"46"	"222"	"0"	"19"	"560"	"71"	"23"	"0"	"13"	"0"	"0"	"305"	"2"	"8"	"367"	"38"	"282"	"33"	"0"	"1"	"0"	"0"	"1265"	"103"	"5"	"283"	"19"	"16"	"63"	"86"	"18"	"627"	"0"	"0"	"0"	"0"	"568"	"0"	"0"	"60"	"12"	"0"	"0"	"0"	"0"	"466"	"5"	"1"	"0"	"706"	"6"	"15"	"18"	"9"	"279"	"0"	"1"	"0"	"96"	"5"	"0"	"0"	"10"	"113"	"230"	"800"	"248"	"208"	"87"	"0"	"0"	"0"	"0"	"0"	"0"	"0"	"0"	"0"	"45"	"0"	"13"	"6016"	"166"	"0"	"1"	"0"	"0"	"0"	"1"	"9"	"17"	"150"	"24"	"0"	"4"	"0"	"1"	"1"	"0"	"170"	"16"	"88"	"0"	"128"	"607"	"2"	"0"	"3"	"0"	"0"	"0"	"0"	"0"	"0"	"0"	"0"	"0"	"0"	"0"	"0"	"5"	"0"	"0"	"0"	"0"	"0"	"0"	"3"	"977"	"691"	"40"	"54"	"116"	"80"	"32"	"3193"	"0"	"1"	"0"	"2164"	"0"	"512"	"0"	"180"	"0"	"0"	"446"	"3"	"1"	"0"	"21"	"226"	"1"	"1"	"13"	"79"	"53"	"1"	"2"	"3"	"35"	"3"	"5310"	"1"	"2"	"99"	"7"	"1481"	"0"	"0"	"0"	"144"	"2334"	"426"	"195"	"47"	"988"	"1"	"10"	"488"	"25"	"35"	"1"	"39"	"1604"	"121"	"29"	"0"	"4"	"149"	"10"	"272"	"4"	"6"	"9"	"1213"	"46"	"533"	"257"	"13"	"13"	"447"	"30"	"145"	"339"	"16"	"6"	"22"	"86"	"0"	"102"	"1"	"0"	"145"	"1"	"34"	"503"	"9"	"2"	"116"	"372"	"4"	"10"	"24"	"43"	"182"	"16"	"5"	"12"	"15"	"234"	"18"	"46"	"1580"	"17"	"71"	"87"	"78"	"175"	"11"	"5"	"14"	"33"	"1031"	"188"	"46"	"610"	"153"	"112"	"110"	"76"	"9"	"5"	"32"	"284"	"20"	"454"	"62"	"459"	"108"	"1457"	"191"	"114"	"7"	"9"	"162"	"488"	"1442"	"117"	"19"	"4"	"8"	"2"	"206"	"35"	"30"	"2"	"13"	"1903"	"36"	"63"	"1"	"58"	"24"	"7"	"111"	"83"	"10"	"225"	"298"	"44"	"66"	"185"	"0"	"1738"	"17"	"36"	"30"	"23"	"1"	"6"	"123"	"157"	"1158"	"847"	"1"	"2331"	"174"	"170"	"0"	"1687"	"30"	"98"	"28"	"55"	"14"	"239"	"21"	"3"	"164"	"4"	"0"	"212"	"2"	"90"	"382"	"64"	"1319"	"7"	"0"	"0"	"10"	"137"	"29"	"30"	"65"	"0"	"0"	"0"	"164"	"103"	"5"	"21"	"256"	"22"	"68"	"3"	"70"	"143"	"46"	"4"	"1634"	"4"	"3084"	"623"	"68"	"6"	"4"	"1"	"0"	"0"	"301"	"2939"	"136"	"9"	"0"	"19"	"40"	"194"	"664"	"99"	"1"	"0"	"2"	"4"	"8"	"387"	"9"	"246"	"262"	"49"	"7"	"9"	"6"	"275"	"48"	"30"	"0"	"124"	"0"	"251"	"276"	"3"	"23"	"76"	"289"	"36"	"66"	"27"	"71"	"0"	"17"	"253"	"6"	"196"	"618"	"4"	"234"	"12"	"7"	"24"	"50"	"13"	"198"	"13"	"65"	"52"	"299"	"15"	"146"	"3"	"15"	"51"	"184"	"96"	"2"	"0"	"706"	"1"	"196"	"75"	"7"	"63"	"108"	"2066"	"21"	"30"	"25"	"0"	"0"	"12"	"32"	"233"	"0"	"22"	"77"	"432"	"3"	"225"	"9"	"30"	"0"	"0"	"188"	"10"	"0"	"7"	"103"	"1"	"19"	"4"	"0"	"14"	"18"	"0"	"0"	"0"	"0"	"2"	"2"	"5"	"113"	"11"	"179"	"0"	"25"	"36"	"6"	"0"	"64"	"3"	"4"	"131"	"340"	"21"	"14"	"1"	"0"	"1"	"41"	"27"	"133"	"7"	"14"	"0"	"4"	"0"	"3"	"60"	"622"	"0"	"10"	"21"	"33"	"384"	"0"	"5"	"0"	"112"	"0"	"2"	"9471"	"0"	"2089"	"0"	"0"	"4"	"1174"	"6310"	"0"	"124"	"2"	"0"	"0"	"0"	"0"	"0"	"608"	"0"	"8"	"0"	"0"	"29"	"3162"	"2"	"1127"	"0"	"187435"	"0"	"1478"	"11"	"125"	"641"	"0"	"41"	"218"	"51"	"17"	"0"	"40"	"28"	"227"	"9"	"73"	"2"	"40"	"17"	"23"	"73"	"68"	"24"	"1233"	"13"	"124"	"110"	"40"	"106"	"115"	"1"	"33"	"198"	"4"	"127"	"0"	"124"	"2396"	"12"	"457"	"85"	"181"	"95"	"63"	"14"	"60"	"929"	"130"	"39"	"202"	"84"	"266"	"119"	"16"	"522"	"17"	"8"	"2"	"2"	"56"	"48"	"10"	"0"	"9"	"5"	"0"	"8"	"29"	"26"	"2"	"0"	"2"	"24"	"253"	"127"	"41"	"42"	"0"	"68"	"50"	"40"	"2300"	"0"	"367"	"61"	"3462"	"131"	"7"	"36"	"0"	"91"	"41"	"53"	"0"	"41"	"17"	"79"	"11"	"8"	"11"	"171"	"34"	"61"	"130"	"0"	"0"	"48"	"1"	"6"	"0"	"0"	"23"	"8"	"0"	"1"	"0"	"0"	"0"	"5"	"4"	"15"	"10"	"0"	"0"	"0"	"13"	"0"	"2"	"0"	"3"	"1"	"47"	"0"	"0"	"3"	"23"	"37"	"32"	"10"	"71"	"9"	"2"	"0"	"0"	"3"	"2"	"0"	"0"	"16"	"5"	"1"	"0"	"0"	"0"	"538"	"1"	"0"	"0"	"1"	"1"	"0"	"0"	"0"	"2"	"12"	"0"	"114"	"10"	"142"	"13"	"39"	"3"	"0"	"1"	"27"	"0"	"0"	"0"	"64"	"8"	"0"	"2"	"23"	"0"	"0"	"0"	"1"	"0"	"0"	"0"	"0"	"0"	"1"	"0"	"0"	"2"	"0"	"0"	"14"	"11"	"0"	"1"	"8"	"0"	"0"	"115"	"0"	"0"	"0"	"10"	"0"	"4"	"56"	"4"	"1"	"65"	"5"	"0"	"0"	"7"	"186"	"1"	"32"	"1"	"0"	"0"	"0"	"1"	"6"	"0"	"0"	"5"	"0"	"0"	"0"	"1"	"25"	"1"	"0"	"4"	"29"	"0"	"0"	"0"	"0"	"0"	"0"	"36"	"5"	"3"	"18"	"7"	"1"	"1"	"61"	"0"	"329"	"0"	"2"	"60"	"178"	"1"	"6"	"1"	"353"	"87"	"1720"	"23"	"121"	"19"	"103"	"68"	"3"	"14"	"70"	"8"	"52"	"28"	"18"	"0"	"1"	"36"	"18"	"0"	"45"	"2"	"5"	"6"	"0"	"46"	"0"	"125"	"1"	"0"	"19"	"63"	"2"	"2"	"2"	"4"	"99"	"219"	"2"	"0"	"42"	"76"	"4"	"2"	"10725"	"4"	"0"	"0"	"0"	"15"	"35"	"25"	"3"	"17"	"9"	"15"	"32"	"3"	"33"	"0"	"0"	"15"	"0"	"0"	"3"	"2"	"35"	"52"	"1"	"3"	"5"	"0"	"0"	"1"	"0"	"0"	"48"	"0"	"6"	"119"	"2"	"0"	"31"	"0"	"0"	"1"	"2"	"38"	"64"	"75"	"93"	"9"	"20"	"1"	"5"	"133"	"20"	"13"	"0"	"1"	"199"	"130"	"53"	"7"	"7"	"0"	"1"	"14"	"185"	"9"	"0"	"0"	"11"	"0"	"1"	"1"	"3"	"6714"	"187"	"7"	"15"	"4"	"93"	"21"	"0"	"2"	"0"	"0"	"29"	"273"	"2"	"9"	"91"	"26"	"28"	"50"	"88"	"38"	"58"	"63"	"171"	"577"	"231"	"23"	"13"	"46"	"0"	"59"	"82"	"17"	"231"	"233"	"92"	"27"	"1"	"407"	"115"	"98"	"9"	"6"	"22"	"14"	"178"	"16"	"352"	"38"	"64"	"178"	"249"	"10"	"515"	"24"	"279"	"43"	"529"	"2827"	"175"	"11"	"4"	"365"	"218"	"89"	"2358"	"152"	"235"	"149"	"9"	"33"	"367"	"14"	"0"	"0"	"0"	"3"	"47"	"66"	"74"	"44"	"13"	"1"	"72"	"0"	"0"	"2"	"4"	"20"	"41"	"1"	"307"	"250"	"7"	"6"	"1"	"17"	"131"	"5"	"288"	"0"	"102"	"65"	"20"	"24"	"0"	"0"	"0"	"0"	"0"	"4"	"0"	"8"	"3"	"0"	"0"	"33"	"0"	"4"	"0"	"0"	"6"	"2"	"54"	"1"	"21"	"257"	"0"	"0"	"175"	"7"	"0"	"151"	"2"	"0"	"0"	"0"	"0"	"0"	"0"	"0"	"0"	"0"	"0"	"0"	"0"	"0"	"0"	"0"	"0"	"0"	"0"	"0"	"0"	"1"	"0"	"0"	"1"	"0"	"1"	"0"	"0"	"0"	"0"	"0"	"0"	"0"	"0"	"0"	"0"	"1"	"0"	"7"	"0"	"0"	"0"	"0"	"0"	"0"	"0"	"0"	"0"	"0"	"0"	"0"	"0"	"0"	"0"	"0"	"0"	"0"	"171"	"13"	"309"	"5"	"66"	"15"	"461"	"2"	"0"	"463"	"137"	"6"	"3"	"1590"	"31"	"344"	"192"	"111"	"436"	"144"	"36"	"51"	"9"	"436"	"174"	"225"	"38"	"116"	"9"	"1424"	"142"	"23"	"6"	"29"	"11"	"1"	"76"	"57"	"1233"	"0"	"0"	"0"	"675"	"1"	"1"	"4"	"61"	"146"	"4"	"0"	"2"	"95"	"171"	"233"	"52"	"8"	"32"	"0"	"41"	"1"	"0"	"3"	"17"	"3"	"54"	"7"	"0"	"6"	"22"	"63"	"4"	"73"	"595"	"281"	"242"	"118"	"465"	"177"	"63"	"60"	"382"	"1289"	"461"	"83"	"7"	"96"	"3"	"30"	"30"	"656"	"261"	"414"	"866"	"11"	"50"	"102"	"497"	"201"	"177"	"193"	"18"	"292"	"44"	"56"	"9"	"48"	"30"	"719"	"7696"	"762"	"36"	"98"	"25"	"40"	"2738"	"40"	"0"	"1360"	"40"	"353"	"356"	"64"	"61"	"1620"	"4"	"375"	"11"	"4"	"21"	"340"	"113"	"15"	"8"	"990"	"1"	"133"	"441"	"1557"	"559"	"32"	"224"	"91"	"432"	"1124"	"789"	"219"	"1205"	"3000"	"17"	"34"	"581"	"162"	"158"	"160"	"2161"	"189"	"409"	"269"	"394"	"67"	"194"	"855"	"2"	"329"	"123"	"271"	"656"	"18"	"307"	"728"	"170"	"1590"	"2878"	"161"	"422"	"246"	"54"	"31"	"68"	"47"	"227"	"89"	"115"	"132"	"397"	"26"	"47"	"42"	"2"	"20"	"73"	"1229"	"296"	"375"	"17"	"14"	"256"	"12"	"333"	"94"	"89"	"62"	"2"	"112"	"446"	"66"	"1"	"496"	"7"	"116"	"58"	"230"	"152"	"215"	"107"	"495"	"71"	"1914"	"32"	"1"	"31"	"192"	"2"	"0"	"0"	"2"	"0"	"0"	"6"	"4"	"0"	"12"	"14"	"31"	"0"	"554"	"40"	"178"	"324"	"52"	"439"	"6"	"55"	"225"	"546"	"124"	"5"	"101"	"20"	"102"	"365"	"3"	"0"	"10"	"4"	"361"	"44"	"24"	"263"	"34"	"26"	"28"	"419"	"70"	"20"	"545"	"418"	"29"	"241"	"14"	"71"	"275"	"363"	"78"	"4"	"177"	"1"	"1"	"395"	"0"	"1"	"35"	"16"	"16"	"15"	"15"	"4"	"1"	"27"	"133"	"31"	"55"	"0"	"572"	"165"	"450"	"713"	"23"	"3"	"823"	"29"	"49"	"143"	"153"	"49"	"133"	"88"	"120"	"87"	"983"	"9088"	"0"	"44"	"41"	"297"	"73"	"94"	"1"	"25"	"113"	"0"	"0"	"0"	"0"	"0"	"0"	"0"	"0"	"0"	"0"	"0"	"0"	"0"	"1"	"0"	"0"	"0"	"3"	"1"	"0"	"1"	"0"	"352"	"9"	"2"	"9"	"114"	"3"	"163"	"53"	"2"	"231"	"35"	"10"	"79"	"210"	"48"	"38"	"212"	"856"	"47"	"8"	"12"	"51"	"22"	"166"	"57"	"21"	"134"	"54"	"29"	"772"	"127"	"419"	"146"	"2936"	"212"	"102"	"1035"	"190"	"73"	"113"	"6411"	"42"	"471"	"109"	"17"	"135"	"38"	"2"	"0"	"12"	"12"	"381"	"0"	"735"	"4"	"0"	"646"	"43"	"66"	"114"	"53"	"64"	"5"	"97"	"28"	"2"	"114"	"0"	"0"	"0"	"24"	"28"	"17"	"0"	"1"	"43"	"64"	"63"	"136"	"39"	"582"	"66"	"0"	"10"	"0"	"0"	"2"	"243"	"21"	"270"	"194"	"4458"	"425"	"48"	"61"	"39"	"33"	"0"	"1"	"11"	"25"	"195"	"165"	"139"	"82"	"115"	"0"	"29"	"1"	"2"	"0"	"97"	"26"	"86"	"21"	"118"	"1980"	"37"	"521"	"141"	"137"	"43"	"126"	"135"	"89"	"501"	"0"	"3"	"13"	"351"	"6"	"22"	"212"	"16"	"42"	"17"	"52"	"79"	"3176"	"180"	"96"	"115"	"0"	"22"	"267"	"33"	"85"	"101"	"23"	"30"	"35"	"9"	"171"	"1"	"12"	"1"	"2"	"0"	"0"	"15"	"1"	"63"	"1205"	"64"	"700"	"324"	"38"	"377"	"345"	"826"	"147"	"158"	"3"	"1930"	"512"	"82"	"276"	"178"	"22"	"11"	"18"	"541"	"21"	"225"	"15"	"14"	"77"	"230"	"165"	"15"	"134"	"0"	"149"	"2"	"275"	"40"	"51"	"262"	"66"	"21"	"57"	"3"	"1109"	"12"	"49"	"156"	"65"	"70"	"82"	"27"	"26"	"5"	"25"	"19"	"26"	"22"	"101"	"31"	"16"	"295"	"1704"	"33"	"235"	"105"	"1441"	"176"	"2"	"219"	"1222"	"236"	"219"	"3"	"30"	"2073"	"18"	"71"	"301"	"266"	"6"	"152"	"357"	"470"	"33"	"125"	"24"	"1181"	"0"	"6"	"5"	"4"	"3"	"0"	"40"	"472"	"1"	"0"	"0"	"2"	"18"	"22"	"81"	"8"	"149"	"85"	"334"	"29"	"215"	"1271"	"13"	"3"	"0"	"113"	"2"	"5"	"66"	"20"	"1347"	"532"	"147"	"1"	"1"	"1"	"0"	"0"	"42"	"263"	"150"	"639"	"105"	"0"	"93"	"3"	"5"	"0"	"8"	"7"	"29"	"62"	"18"	"341"	"17"	"45"	"6"	"448"	"60"	"597"	"84"	"0"	"19"	"68"	"336"	"803"	"770"	"3268"	"519"	"236"	"148"	"232"	"730"	"912"	"57"	"126"	"473"	"822"	"0"	"0"	"38"	"244"	"48"	"186"	"210"	"441"	"65"	"51"	"28"	"43"	"12"	"42"	"198"	"1943"	"1202"	"2036"	"1675"	"2360"	"1126"	"246"	"97"	"72"	"14"	"53"	"5"	"0"	"1023"	"1528"	"139"	"412"	"97"	"2"	"0"	"18"	"3"	"1"	"0"	"0"	"5"	"1"	"272"	"144"	"123"	"95"	"570"	"265"	"78"	"29"	"1"	"0"	"243"	"123"	"0"	"2"	"0"	"138"	"8"	"0"	"5"	"3"	"758"	"78"	"133"	"3"	"50"	"120"	"847"	"64"	"59"	"64"	"48"	"648"	"263"	"560"	"13"	"77"	"3"	"321"	"1"	"70"	"3"	"81"	"139"	"112"	"180"	"0"	"25"	"162"	"7"	"1441"	"492"	"1"	"2"	"79"	"2"	"28"	"680"	"11784"	"27"	"1"	"0"	"6"	"30"	"387"	"162"	"0"	"1"	"41"	"301"	"328"	"36"	"334"	"16"	"157"	"342"	"47"	"859"	"3"	"1"	"0"	"644"	"12"	"25"	"180"	"15"	"82"	"1076"	"129"	"0"	"10"	"424"	"1904"	"30"	"66"	"13"	"47"	"136"	"414"	"56"	"6"	"178"	"72"	"79"	"1"	"75"	"0"	"1"	"212"	"23"	"1"	"165"	"48"	"36"	"1"	"709"	"10"	"12"	"0"	"46"	"38"	"0"	"97"	"185"	"61"	"54"	"4"	"0"	"25"	"0"	"0"	"60"	"0"	"21"	"9"	"202"	"0"	"54"	"18"	"136"	"70"	"323"	"558"	"113"	"488"	"187"	"7"	"356"	"132"	"17"	"6"	"78"	"17"	"15"	"6452"	"13"	"3"	"382"	"88"	"100"	"56"	"120"	"69"	"347"	"292"	"187"	"27"	"25"	"0"	"0"	"46"	"46"	"27"	"2"	"17"	"11"	"1084"	"0"	"90"	"483"	"65"	"6"	"82"	"192"	"12"	"64"	"14"	"24"	"14"	"21"	"465"	"39"	"87"	"4"	"0"	"49"	"62"	"2"	"69"	"83"	"326"	"243"	"24"	"47"	"59"	"3"	"4"	"61"	"226"	"2"	"62"	"57"	"151"	"2241"	"217"	"0"	"762"	"229"	"6"	"21"	"850"	"0"	"241"	"285"	"312"	"14"	"379"	"1"	"2"	"0"	"52"	"32"	"12"	"3"	"94"	"0"	"22"	"34"	"15"	"2"	"2"	"0"	"11"	"35"	"35"	"279"	"938"	"14"	"272"	"30"	"21"	"0"	"112"	"0"	"134"	"0"	"18"	"145"	"2"	"27"	"19"	"0"	"7"	"3449"	"46"	"106"	"681"	"435"	"0"	"0"	"54"	"491"	"1"	"0"	"83"	"10"	"18"	"53"	"2"	"8"	"0"	"20"	"1"	"16"	"30"	"39"	"4"	"969"	"21"	"716"	"17"	"2"	"63"	"239"	"3841"	"7"	"1"	"68"	"179"	"268"	"3"	"3"	"43"	"78"	"0"	"3"	"1"	"156"	"1"	"9"	"67"	"159"	"79"	"123"	"29"	"21"	"2"	"0"	"90"	"352"	"7"	"573"	"98"	"465"	"5234"	"704"	"619"	"780"	"331"	"15"	"598"	"677"	"21"	"349"	"162"	"17"	"36"	"0"	"72"	"0"	"2"	"0"	"0"	"49"	"0"	"98"	"0"	"11"	"19"	"13"	"2"	"2"	"8"	"1"	"35"	"3"	"17"	"1"	"105"	"1"	"77"	"17"	"4"	"109"	"1"	"20"	"7"	"1"	"227"	"56"	"115"	"91"	"290"	"231"	"808"	"1"	"3"	"10"	"28"	"13"	"64"	"5"	"45"	"0"	"61"	"0"	"0"	"5"	"15"	"0"	"1"	"1"	"47"	"16"	"0"	"54"	"4"	"50"	"19"	"22"	"221"	"4"	"3"	"0"	"1"	"0"	"7"	"73"	"3"	"117"	"140"	"94"	"3"	"543"	"83"	"90"	"36"	"356"	"11"	"1"	"0"	"0"	"82"	"141"	"66"	"10"	"0"	"3"	"77"	"11"	"877"	"80"	"4"	"7"	"18"	"5"	"0"	"41"	"74"	"2"	"0"	"31"	"49"	"1"	"22"	"1"	"15"	"0"	"9"	"6"	"53"	"32"	"1"	"2"	"0"	"29"	"35"	"10625"	"37"	"71"	"1"	"0"	"75"	"17"	"230"	"11"	"115"	"34"	"20"	"0"	"130"	"6"	"270"	"1"	"5"	"0"	"0"	"0"	"8"	"3497"	"10"	"286"	"8"	"412"	"76"	"4"	"13"	"161"	"190"	"8"	"6"	"3"	"9"	"0"	"12"	"8"	"45"	"0"	"0"	"4"	"10"	"1"	"347"	"559"	"447"	"12"	"218"	"331"	"130"	"71"	"54"	"21"	"5"	"35"	"768"	"22"	"39"	"22"	"40"	"17"	"168"	"431"	"242"	"242"	"143"	"0"	"6"	"0"	"0"	"0"	"7"	"7"	"126"	"436"	"2223"	"13"	"1"	"39"	"53"	"36"	"26"	"23"	"102"	"38"	"2"	"0"	"0"	"865"	"0"	"0"	"81"	"473"	"200"	"147"	"41"	"92"	"1200"	"14"	"6"	"90"	"2"	"71"	"0"	"101"	"49"	"8"	"18"	"6"	"5"	"30"	"0"	"5"	"0"	"94"	"12"	"4"	"19"	"24"	"15"	"0"	"1"	"15"	"28"	"16"	"776"	"126"	"1022"	"114"	"59"	"145"	"3"	"0"	"4"	"0"	"1"	"0"	"0"	"21"	"53"	"2"	"22"	"764"	"2"	"146"	"308"	"10"	"297"	"135"	"5"	"60"	"164"	"62"	"1"	"41"	"156"	"55"	"59"	"14"	"78"	"423"	"53"	"60"	"156"	"108"	"41"	"241"	"9"	"323"	"129"	"14"	"1037"	"82"	"73"	"40"	"74"	"18"	"147"	"19"	"4"	"0"	"219"	"116"	"83"	"3"	"251"	"4406"	"529"	"2"	"0"	"0"	"1"	"0"	"3"	"1"	"1550"	"6"	"11"	"99"	"125"	"31"	"22"	"1103"	"98"	"56"	"70"	"236"	"381"	"0"	"3"	"149"	"125"	"3"	"2"	"7"	"1"	"776"	"3"	"49"	"53"	"25"	"399"	"241"	"256"	"50"	"268"	"0"	"961"	"3"	"0"	"138"	"584"	"48"	"1"	"277"	"114"	"1106"	"0"	"0"	"68"	"4"	"2"	"30"	"138"	"0"	"20"	"31"	"153"	"76"	"2"	"323"	"28"	"1817"	"592"	"152"	"11"	"115"	"630"	"52"	"173"	"1066"	"83"	"22"	"201"	"268"	"47"	"101"	"12"	"109"	"30"	"35"	"54"	"43"	"193"	"2"	"6"	"166"	"20"	"166"	"2"	"271"	"260"	"70"	"57"	"1"	"0"	"74"	"354"	"532"	"282"	"4902"	"75"	"39"	"105"	"65"	"46"	"11"	"19"	"2"	"29"	"925"	"31"	"1"	"55"	"26"	"88"	"227"	"249"	"24"	"28"	"54"	"31"	"275"	"1"	"0"	"3"	"93"	"201"	"179"	"29"	"67"	"218"	"238"	"182"	"1"	"46"	"67"	"148"	"207"	"1"	"1"	"130"	"1407"	"201"	"638"	"32"	"60"	"626"	"73"	"129"	"134"	"153"	"7"	"1"	"290"	"110"	"282"	"354"	"30"	"13"	"916"	"32"	"149"	"61"	"149"	"95"	"25"	"350"	"81"	"1058"	"48"	"284"	"190"	"31"	"3"	"1498"	"259"	"267"	"560"	"3"	"19"	"327"	"44"	"175"	"31"	"76"	"137"	"4"	"141"	"310"	"20"	"3"	"40"	"28"	"48"	"114"	"0"	"33"	"75"	"52"	"1"	"47"	"196"	"76"	"178"	"31"	"132"	"110"	"97"	"1"	"10"	"2"	"27"	"131"	"182"	"96"	"17"	"194"	"10"	"23"	"161"	"98"	"133"	"57"	"31"	"334"	"19"	"1"	"96"	"208"	"365"	"34"	"17"	"182"	"2"	"36"	"65"	"188"	"118"	"8"	"375"	"443"	"951"	"608"	"93"	"14"	"674"	"215"	"23"	"466"	"0"	"139"	"408"	"15"	"39"	"219"	"0"	"32"	"221"	"25"	"121"	"0"	"473"	"25"	"186"	"2141"	"118"	"39"	"53"	"3"	"55"	"28"	"35"	"155"	"882"	"565"	"41"	"274"	"0"	"243"	"244"	"109"	"1"	"0"	"30"	"64"	"134"	"26"	"70"	"168"	"5"	"4"	"182"	"11"	"25"	"131"	"42"	"0"	"176"	"8"	"96"	"104"	"65"	"63"	"1177"	"46"	"23"	"16"	"1447"	"115"	"5"	"20"	"167"	"40"	"224"	"21"	"43"	"33"	"0"	"122"	"110"	"17"	"0"	"579"	"423"	"43"	"14"	"114"	"0"	"0"	"1"	"1252"	"14"	"248"	"31"	"129"	"9426"	"5847"	"84"	"19"	"46"	"6"	"1035"	"48"	"195"	"2"	"345"	"64"	"84"	"13"	"265"	"0"	"71"	"18"	"29"	"39"	"114"	"57"	"440"	"624"	"45"	"422"	"189"	"630"	"25"	"44"	"103"	"114"	"354"	"71"	"0"	"8"	"245"	"2"	"195"	"24"	"764"	"376"	"139"	"252"	"38"	"50"	"26"	"104"	"40"	"79"	"16"	"453"	"369"	"78"	"23"	"82"	"12"	"31"	"57"	"10"	"1"	"0"	"295"	"1"	"333"	"35"	"23"	"890"	"29"	"4"	"309"	"35"	"18"	"99"	"53"	"391"	"0"	"46"	"12"	"33"	"28"	"5"	"15"	"75"	"49"	"16"	"107"	"29"	"69"	"8"	"47"	"35"	"8"	"40"	"4"	"5"	"216"	"144"	"6"	"3"	"26"	"196"	"29"	"427"	"7"	"1331"	"30"	"72"	"10"	"50"	"413"	"512"	"209"	"1281"	"756"	"99"	"0"	"2"	"2"	"0"	"34"	"64"	"30"	"14"	"0"	"2"	"46"	"6"	"0"	"315"	"3"	"14"	"9"	"6"	"0"	"2"	"0"	"0"	"0"	"0"	"0"	"19"	"1"	"0"	"206"	"13"	"6"	"0"	"16"	"15"	"0"	"1"	"0"	"1"	"1"	"2"	"0"	"73"	"5"	"4"	"0"	"0"	"0"	"18"	"5"	"1"	"0"	"0"	"0"	"0"	"0"	"5"	"4"	"0"	"0"	"15"	"4"	"188"	"7"	"81"	"33"	"9"	"76"	"1"	"34"	"7"	"23"	"0"	"6"	"5"	"5"	"9"	"16"	"31"	"8"	"5"	"5"	"11"	"38"	"0"	"13"	"8"	"35"	"0"	"0"	"3"	"837"	"588"	"2"	"0"	"1103"	"952"	"113"	"17"	"186"	"110"	"200"	"21"	"24"	"34"	"12"	"10"	"45"	"6"	"0"	"19"	"0"	"78"	"1"	"20"	"23"	"18"	"7"	"51"	"31"	"0"	"0"	"48"	"409"	"43"	"6"	"2"	"4"	"0"	"0"	"6"	"8"	"1"	"7"	"261"	"18"	"2"	"5"	"110"	"4"	"25"	"92"	"51"	"91"	"321"	"0"	"4"	"4"	"16"	"215"	"2"	"1"	"1"	"3"	"9"	"4"	"35"	"61"	"81"	"13"	"0"	"4"	"90"	"0"	"34"	"15"	"0"	"106"	"18"	"0"	"0"	"0"	"35"	"1008"	"110"	"195"	"16"	"3"	"47"	"318"	"42"	"64"	"45"	"15"	"182"	"0"	"1"	"46"	"5"	"3"	"9"	"0"	"148"	"2"	"0"	"3"	"1"	"0"	"84"	"39"	"68"	"41"	"26"	"12"	"23"	"3"	"3"	"15"	"15"	"299"	"0"	"414"	"68"	"479"	"154"	"113"	"61"	"8"	"281"	"1"	"5"	"142"	"23"	"0"	"172"	"60"	"1020"	"1"	"22"	"1"	"264"	"149"	"1"	"334"	"112"	"1136"	"26"	"120"	"4"	"55"	"378"	"33"	"13"	"348"	"104"	"89"	"60"	"207"	"62"	"39"	"137"	"2887"	"230"	"241"	"47"	"0"	"72"	"3"	"1"	"21"	"11"	"0"	"12"	"0"	"18"	"0"	"341"	"2"	"37"	"37"	"13"	"734"	"0"	"27"	"722"	"3568"	"83"	"10"	"181"	"48"	"45"	"0"	"2"	"581"	"28"	"4"	"5"	"19"	"62"	"51"	"0"	"23"	"0"	"49"	"2"	"32"	"120"	"13"	"55"	"1"	"47"	"1"	"2"	"638"	"0"	"0"	"0"	"0"	"4"	"3"	"0"	"46"	"16"	"4"	"17"	"2"	"2"	"0"	"0"	"1"	"0"	"5"	"3"	"14"	"2"	"0"	"2"	"0"	"67"	"4"	"9"	"566"	"29"	"0"	"27"	"10"	"11"	"4"	"7"	"39"	"187"	"9"	"32"	"20"	"31"	"10"	"19"	"21"	"14"	"2"	"2"	"0"	"5"	"0"	"1"	"304"	"66"	"0"	"11"	"0"	"3"	"0"	"191"	"4"	"5"	"4"	"5"	"1"	"1"	"29"	"28"	"23"	"0"	"9"	"0"	"6"	"1"	"0"	"18"	"3"	"0"	"0"	"0"	"17"	"3"	"3"	"5"	"5251"	"1223"	"296"	"177"	"246"	"253"	"1142"	"6"	"7"	"14"	"131"	"68"	"0"	"11"	"133"	"0"	"0"	"85"	"8"	"4"	"46"	"21"	"11"	"32"	"0"	"5"	"5"	"3"	"0"	"118"	"69"	"0"	"0"	"2"	"2"	"0"	"1"	"0"	"69"	"14"	"7"	"16"	"700"	"178"	"29"	"102"	"6"	"7"	"2"	"89"	"7"	"10"	"60"	"1"	"0"	"0"	"281"	"221"	"1"	"0"	"0"	"5"	"0"	"3"	"146"	"212"	"1"	"3"	"5"	"60"	"11"	"1"	"1"	"0"	"5"	"3"	"28"	"631"	"117"	"10721"	"0"	"1"	"5"	"0"	"0"	"4"	"36"	"4"	"14"	"37"	"1085"	"14"	"21"	"35"	"213"	"0"	"2"	"0"	"6"	"2"	"1"	"4"	"2"	"26"	"13"	"0"	"11"	"52"	"0"	"23"	"36"	"7"	"4"	"5"	"0"	"3"	"173"	"22"	"71"	"9"	"8"	"212"	"8"	"7"	"7"	"9"	"0"	"2"	"0"	"23"	"0"	"184"	"75"	"5"	"2"	"59"	"0"	"24"	"2"	"0"	"14"	"7"	"37"	"3"	"12"	"9"	"5"	"7"	"2"	"13"	"4"	"1"	"1"	"1"	"4"	"13"	"0"	"5"	"73"	"0"	"2"	"490"	"153"	"25"	"0"	"4"	"14"	"7"	"0"	"14"	"15"	"3"	"5"	"1"	"0"	"3"	"0"	"1"	"0"	"6"	"2"	"1"	"2"	"22"	"2"	"19"	"30"	"0"	"0"	"0"	"0"	"2"	"5"	"2"	"1264"	"159"	"1"	"113"	"0"	"1"	"4"	"3"	"0"	"0"	"0"	"1"	"106"	"242"	"0"	"110"	"0"	"8"	"0"	"418"	"0"	"10"	"0"	"3"	"0"	"0"	"2"	"0"	"0"	"0"	"2"	"2"	"0"	"169"	"0"	"3"	"1"	"9"	"1"	"177"	"0"	"2"	"405"	"386"	"147"	"40"	"68"	"0"	"2"	"35"	"2"	"27"	"33"	"0"	"0"	"8"	"0"	"1"	"1"	"1"	"0"	"0"	"17"	"0"	"30"	"142"	"4"	"0"	"1"	"22"	"9"	"14"	"21"	"0"	"3"	"1312"	"31"	"3"	"57"	"1"	"3"	"3"	"14"	"0"	"21"	"3"	"1"	"23"	"8"	"10"	"10"	"2"	"88"	"2"	"0"	"0"	"11"	"0"	"10"	"3"	"3"	"9"	"1"	"0"	"19"	"19"	"3"	"551"	"1"	"28"	"6"	"24"	"0"	"307"	"15"	"9"	"0"	"6"	"6"	"492"	"30"	"17"	"12"	"22"	"48"	"1"	"65"	"3"	"0"	"157"	"0"	"0"	"0"	"0"	"9"	"0"	"1"	"10"	"12"	"3"	"4"	"9"	"0"	"8"	"28"	"3"	"12"	"0"	"8"	"9"	"0"	"9"	"3"	"3"	"0"	"5"	"0"	"0"	"203"	"4"	"131"	"162"	"132"	"10"	"124"	"17"	"173"	"4"	"30"	"54"	"385"	"494"	"117"	"324"	"3"	"1"	"0"	"6"	"1"	"12"	"5"	"0"	"12"	"1"	"7"	"21"	"2"	"35"	"0"	"64"	"293"	"2043"	"10737"	"57"	"62"	"112"	"245"	"422"	"168"	"213"	"80"	"118"	"162"	"1"	"247"	"6295"	"103"	"3"	"2"	"3"	"0"	"7"	"6"	"45"	"2"	"3"	"1"	"5"	"2"	"0"	"1"	"0"	"0"	"0"	"1"	"1"	"0"	"6"	"1"	"7"	"133"	"4"	"2"	"7"	"2"	"0"	"13"	"46"	"14"	"603"	"1"	"17"	"1"	"1"	"7"	"11"	"0"	"14"	"0"	"0"	"130"	"1"	"1"	"3"	"5"	"1"	"3"	"2"	"2"	"4"	"39"	"31"	"5"	"56"	"5"	"5"	"13"	"4"	"2"	"0"	"0"	"22"	"10"	"7"	"0"	"0"	"10"	"736"	"4"	"2"	"27"	"3"	"8"	"2"	"9"	"2"	"10"	"1"	"4"	"0"	"1"	"16"	"41"	"2"	"1"	"0"	"0"	"1287"	"4"	"1"	"0"	"1"	"1"	"439"	"2"	"1"	"6"	"920"	"886"	"0"	"2"	"8"	"2"	"6"	"11"	"0"	"6"	"0"	"62"	"0"	"21"	"323"	"642"	"0"	"71"	"0"	"0"	"3"	"7"	"42"	"5"	"30"	"12"	"1"	"26"	"57"	"44"	"283"	"2"	"64"	"22"	"1"	"7"	"1"	"9"	"39"	"32"	"0"	"1"	"0"	"29"	"30"	"18"	"65"	"1"	"87"	"3"	"134"	"73"	"162"	"42"	"0"	"0"	"2"	"1"	"1"	"0"	"7"	"131"	"507"	"76"	"511"	"0"	"2"	"1"	"4"	"7"	"0"	"2"	"0"	"0"	"1"	"2"	"0"	"0"	"0"	"3"	"0"	"436"	"0"	"0"	"0"	"15"	"3"	"0"	"1"	"9"	"0"	"5"	"0"	"4"	"1"	"2"	"0"	"6"	"4"	"6"	"0"	"1"	"15"	"2"	"22"	"104"	"6"	"5"	"1"	"16"	"1"	"6"	"3"	"1"	"0"	"21"	"3"	"4"	"42"	"5"	"4"	"34"	"5"	"1"	"0"	"0"	"18"	"0"	"6"	"3"	"26"	"7"	"1"	"1"	"1"	"2"	"3"	"1"	"0"	"2"	"3"	"5"	"0"	"3"	"18"	"28"	"18"	"1"	"1"	"0"	"0"	"1"	"1"	"48"	"0"	"8"	"0"	"0"	"2032"	"4"	"45"	"1"	"2"	"0"	"2"	"0"	"0"	"2"	"2"	"1"	"0"	"11"	"2"	"0"	"2"	"9"	"2"	"5"	"3"	"2"	"5"	"0"	"19"	"6"	"13"	"2"	"3"	"2"	"3"	"3"	"0"	"5"	"0"	"2"	"0"	"1"	"2"	"25"	"3"	"23"	"533"	"152"	"51"	"2"	"11"	"31"	"2"	"0"	"1"	"3"	"29"	"0"	"7"	"3"	"0"	"6"	"0"	"6"	"6"	"3"	"6"	"20"	"2"	"1"	"0"	"0"	"3"	"2"	"3"	"7"	"11"	"9"	"0"	"1"	"23"	"2"	"0"	"6"	"2"	"16"	"3"	"0"	"6"	"0"	"1"	"0"	"1"	"2"	"0"	"0"	"4"	"21"	"2"	"1"	"0"	"0"	"0"	"0"	"0"	"37"	"0"	"0"	"0"	"0"	"0"	"0"	"1"	"16"	"18"	"3"	"1"	"10"	"4"	"1"	"0"	"0"	"2"	"1"	"3"	"5"	"1"	"1"	"1"	"0"	"0"	"0"	"1"	"3"	"0"	"0"	"7"	"5"	"16"	"4"	"2"	"15"	"6"	"12"	"4"	"6"	"24"	"0"	"0"	"12"	"0"	"0"	"4"	"2"	"0"	"4"	"0"	"20"	"0"	"4"	"1"	"1"	"0"	"2"	"3"	"7"	"3"	"11"	"1"	"4"	"0"	"1"	"2"	"0"	"0"	"0"	"1"	"1"	"1"	"0"	"1"	"7"	"7"	"0"	"0"	"0"	"0"	"1"	"3"	"0"	"9"	"403"	"0"	"1"	"18"	"0"	"0"	"1"	"0"	"7"	"1"	"1"	"0"	"0"	"11"	"2"	"2"	"1"	"1"	"2"	"0"	"52"	"7"	"75"	"0"	"1"	"5"	"24"	"8"	"1"	"0"	"33"	"86"	"2"	"25"	"2"	"0"	"9"	"9"	"38"	"1"	"1"	"3"	"5"	"2"	"242"	"3021"	"2"	"0"	"3"	"3"	"0"	"1"	"801"	"0"	"1444"	"9"	"0"	"8"	"10"	"22"	"0"	"0"	"0"	"0"	"0"	"886"	"0"	"36"	"0"	"0"	"0"	"0"	"0"	"3"	"1"	"10"	"3"	"17"	"0"	"6"	"0"	"2"	"4"	"10"	"3"	"4"	"30"	"3"	"1"	"1"	"2"	"4"	"7"	"2"	"1"	"0"	"1"	"0"	"0"	"120"	"375"	"0"	"0"	"0"	"8"	"6"	"0"	"2"	"0"	"3"	"2"	"119"	"794"	"2"	"12"	"6"	"4"	"15"	"2"	"37"	"19"	"8"	"22"	"335"	"0"	"61"	"1"	"1"	"4"	"73"	"27"	"0"	"21"	"0"	"3"	"25"	"0"	"5"	"0"	"0"	"5"	"15"	"0"	"1"	"1"	"9"	"0"	"0"	"2"	"0"	"11"	"0"	"2"	"9"	"0"	"0"	"1"	"1"	"4"	"2"	"6"	"8"	"1"	"0"	"0"	"0"	"1"	"1"	"1"	"95"	"6"	"0"	"0"	"18"	"0"	"1"	"2"	"14"	"8"	"4"	"8"	"5"	"4"	"0"	"0"	"43"	"12"	"50"	"5"	"1"	"2"	"0"	"0"	"0"	"6"	"3"	"37"	"16"	"81"	"0"	"13"	"9"	"6"	"13"	"3"	"0"	"2"	"0"	"0"	"1"	"1"	"5"	"0"	"1"	"2"	"10"	"6"	"1"	"3"	"10"	"8"	"2"	"1"	"3"	"1"	"0"	"21"	"8"	"2"	"4"	"1"	"25"	"1"	"0"	"0"	"0"	"144"	"1"	"1"	"0"	"5"	"6"	"4"	"2"	"329"	"32"	"6"	"0"	"0"	"0"	"6"	"2"	"3"	"0"	"1"	"12"	"5"	"1"	"25"	"2"	"6"	"0"	"8"	"0"	"0"	"0"	"3"	"4"	"0"	"27"	"63"	"5"	"0"	"0"	"0"	"66"	"6"	"11"	"0"	"5"	"0"	"0"	"0"	"203"	"19"	"227"	"3"	"32"	"1"	"36"	"377"	"1"	"0"	"1"	"4"	"0"	"8"	"4"	"0"	"4"	"39"	"2"	"1"	"3"	"17"	"2"	"0"	"2"	"0"	"0"	"3"	"0"	"1"	"0"	"13"	"14"	"145"	"1441"	"816"	"1"	"0"	"125"	"8"	"11"	"72"	"113"	"0"	"28"	"12"	"7"	"3"	"1"	"26"	"5"	"200"	"3"	"29"	"25"	"1"	"910"	"80"	"296"	"16"	"1"	"47"	"0"	"349"	"1"	"2"	"82"	"220"	"1"	"47"	"285"	"1"	"1"	"6"	"1"	"57"	"2035"	"27"	"2"	"25"	"1"	"29"	"75"	"65"	"0"	"0"	"1"	"296"	"85"	"43"	"309"	"0"	"0"	"2"	"340"	"36"	"6"	"3"	"3"	"1"	"3"	"7"	"1"	"0"	"4774"	"0"	"0"	"0"	"0"	"2"	"3"	"8"	"4"	"0"	"8"	"0"	"0"	"1"	"4"	"0"	"2"	"0"	"2"	"0"	"1"	"0"	"1"	"1"	"50"	"1"	"0"	"16"	"26"	"0"	"0"	"41"	"5"	"0"	"4"	"1"	"0"	"0"	"0"	"103"	"27"	"21"	"45"	"95"	"25"	"112"	"35"	"32"	"0"	"7"	"2"	"0"	"2"	"5"	"0"	"9"	"6"	"12"	"0"	"0"	"7"	"10"	"3"	"2"	"0"	"1"	"3"	"0"	"3747"	"1"	"15"	"1"	"1"	"17"	"13"	"3"	"0"	"11"	"62"	"87"	"26"	"184"	"1628"	"57"	"94"	"10"	"10"	"33"	"21"	"0"	"5"	"0"	"1"	"0"	"28"	"3"	"0"	"0"	"0"	"0"	"2"	"10"	"0"	"0"	"10"	"2"	"5"	"11"	"0"	"0"	"0"	"22"	"17"	"5"	"413"	"63"	"268"	"0"	"14"	"9"	"18"	"3"	"32"	"0"	"6"	"42"	"3"	"0"	"1"	"2"	"1"	"30"	"7"	"4"	"6"	"1"	"13"	"2"	"7"	"16"	"10"	"1"	"12"	"0"	"0"	"4"	"0"	"8"	"2"	"481"	"0"	"0"	"0"	"13"	"0"	"0"	"0"	"0"	"1"	"0"	"3"	"0"	"0"	"0"	"0"	"17"	"0"	"9"	"0"	"2"	"6"	"1"	"12"	"0"	"10"	"0"	"10"	"0"	"0"	"2"	"10"	"1"	"2"	"1"	"3"	"0"	"16"	"1"	"12"	"1"	"0"	"0"	"0"	"1"	"0"	"125"	"2"	"1"	"8"	"0"	"2"	"1"	"8"	"0"	"0"	"0"	"0"	"0"	"6"	"0"	"4"	"2"	"2"	"1"	"0"	"0"	"1"	"1"	"2"	"0"	"5"	"8"	"0"	"4"	"1"	"0"	"1"	"0"	"0"	"8"	"1"	"16"	"7"	"7"	"0"	"5"	"0"	"8"	"0"	"0"	"0"	"0"	"3"	"10"	"0"	"7"	"3"	"10"	"5"	"59"	"0"	"0"	"1"	"1"	"1"	"0"	"1"	"1"	"0"	"0"	"0"	"88"	"70"	"548"	"0"	"0"	"1"	"2"	"1"	"0"	"2"	"4"	"1"	"2"	"0"	"0"	"2"	"9"	"2"	"1"	"0"	"1"	"10"	"4"	"4"	"0"	"0"	"0"	"1"	"2"	"0"	"0"	"1"	"0"	"6"	"1"	"0"	"1"	"22"	"1"	"2"	"39"	"1"	"3"	"1"	"1"	"4"	"14"	"3"	"0"	"4"	"4"	"3"	"0"	"2"	"0"	"49"	"12"	"17"	"9"	"1"	"0"	"41"	"8"	"10"	"3"	"0"	"0"	"0"	"2"	"0"	"0"	"0"	"0"	"380"	"496"	"1"	"0"	"36"	"1"	"0"	"1"	"2"	"1"	"0"	"0"	"0"	"0"	"0"	"0"	"2"	"0"	"2"	"0"	"0"	"0"	"3"	"0"	"0"	"0"	"0"	"3"	"14"	"0"	"0"	"5"	"1036"	"0"	"5"	"6"	"1"	"9"	"0"	"9"	"1"	"1"	"0"	"0"	"0"	"0"	"0"	"0"	"1"	"6"	"0"	"4"	"0"	"1"	"0"	"0"	"0"	"1"	"1"	"0"	"0"	"1"	"3"	"0"	"3"	"4"	"0"	"0"	"1"	"0"	"0"	"0"	"0"	"0"	"0"	"3"	"0"	"3"	"3"	"3"	"0"	"1"	"1"	"0"	"0"	"1"	"0"	"0"	"0"	"0"	"11"	"2"	"10"	"7"	"2"	"2"	"0"	"0"	"8"	"1"	"3"	"50"	"5"	"2"	"12"	"1"	"1"	"2"	"12"	"11"	"0"	"0"	"20"	"0"	"3"	"1"	"2"	"5"	"4"	"3"	"1"	"27"	"0"	"6"	"1"	"1"	"17"	"2"	"2"	"1"	"7"	"0"	"0"	"1"	"1"	"0"	"1"	"2"	"14"	"7"	"0"	"3"	"94"	"3"	"0"	"0"	"0"	"0"	"4"	"0"	"0"	"0"	"4"	"3"	"1"	"0"	"2"	"0"	"0"	"11"	"3"	"25"	"0"	"0"	"0"	"0"	"1"	"0"	"0"	"5"	"2"	"2"	"1"	"7"	"0"	"0"	"5"	"15"	"78"	"0"	"1"	"0"	"1"	"3"	"2"	"0"	"0"	"0"	"8"	"2"	"9"	"17"	"49"	"12"	"2"	"0"	"2"	"10"	"0"	"6"	"1"	"2"	"0"	"2"	"0"	"0"	"0"	"0"	"5"	"2"	"1"	"1"	"0"	"4"	"0"	"0"	"0"	"1"	"0"	"3"	"2"	"3"	"2"	"6"	"14"	"0"	"0"	"0"	"1085"	"184"	"3"	"3"	"2"	"1"	"0"	"0"	"0"	"1"	"1"	"0"	"1"	"0"	"3"	"1"	"2"	"2"	"1"	"2"	"2"	"1"	"0"	"0"	"3"	"0"	"0"	"0"	"1"	"0"	"0"	"0"	"1"	"0"	"0"	"0"	"0"	"0"	"12"	"0"	"0"	"2"	"0"	"0"	"2"	"0"	"0"	"0"	"0"	"2"	"0"	"0"	"1"	"0"	"1"	"9"	"3"	"1"	"4"	"0"	"0"	"0"	"0"	"6"	"4"	"1"	"2"	"0"	"0"	"0"	"5"	"2"	"270"	"878"	"301"	"792"	"49"	"3"	"90"	"73"	"458"	"222"	"127"	"63"	"1005"	"343"	"310"	"988"	"175"	"1244"	"858"	"168"	"3"	"1"	"1003"	"0"	"14"	"9"	"0"	"1"	"0"	"4"	"8"	"25"	"6"	"36"	"85"	"290"	"4"	"0"	"5"	"0"	"9"	"12"	"0"	"1"	"0"	"1"	"7"	"0"	"0"	"3"	"10"	"4"	"2"	"37"	"0"	"2"	"4"	"3"	"11"	"0"	"6"	"3"	"3"	"16"	"0"	"3"	"12"	"0"	"1"	"0"	"0"	"0"	"5"	"0"	"3"	"0"	"129"	"325"	"145"	"9"	"0"	"49"	"0"	"0"	"4"	"2"	"0"	"29"	"0"	"9"	"5"	"2"	"9"	"2"	"0"	"131"	"35"	"2"	"0"	"9"	"0"	"0"	"1"	"0"	"0"	"0"	"3"	"4"	"0"	"1"	"0"	"11"	"10"	"0"	"0"	"1"	"0"	"1"	"10"	"1"	"0"	"10"	"0"	"0"	"1"	"8"	"13"	"6"	"0"	"5"	"3"	"2"	"0"	"0"	"17"	"6"	"0"	"2"	"0"	"0"	"9"	"0"	"5"	"3"	"7"	"13"	"1"	"1"	"0"	"2"	"0"	"41"	"0"	"5"	"0"	"0"	"1"	"3"	"3"	"21"	"10"	"0"	"4"	"0"	"0"	"0"	"1"	"0"	"0"	"0"	"5"	"0"	"1"	"1"	"2"	"2"	"24"	"4"	"7"	"8"	"8"	"3"	"17"	"1"	"7"	"0"	"0"	"1"	"1"	"2"	"4"	"21"	"2"	"24"	"4"	"107"	"53"	"18"	"3"	"2"	"5"	"4"	"8"	"0"	"0"	"1"	"0"	"1"	"1"	"10"	"3"	"27"	"9"	"0"	"40"	"84"	"4"	"31"	"15"	"8"	"8"	"3"	"10"	"1"	"17"	"25"	"0"	"2"	"0"	"1"	"1"	"6"	"2"	"531"	"6"	"2"	"2"	"5"	"2"	"2"	"3"	"1"	"191"	"46"	"14"	"0"	"0"	"1"	"27"	"6"	"28"	"73"	"0"	"0"	"9"	"4"	"0"	"0"	"3"	"3"	"10"	"0"	"0"	"0"	"1"	"1635"	"11302"	"5"	"0"	"2"	"2"	"0"	"13"	"2"	"5"	"0"	"0"	"3"	"0"	"0"	"0"	"8"	"1"	"11"	"2"	"0"	"0"	"2"	"7"	"4"	"1"	"2"	"0"	"31"	"3"	"1"	"18"	"0"	"3"	"0"	"17"	"2"	"4"	"0"	"5"	"1"	"2"	"5"	"0"	"0"	"2"	"1"	"29"	"2"	"3"	"18"	"7"	"12"	"4"	"3"	"5"	"1"	"4"	"0"	"179"	"375"	"37"	"7"	"63"	"652"	"32"	"2"	"0"	"4"	"6"	"5"	"16"	"3"	"0"	"0"	"13"	"2"	"0"	"1"	"3"	"6"	"0"	"1"	"0"	"8"	"2"	"8"	"1"	"3"	"244"	"18"	"113"	"0"	"0"	"241"	"252"	"168"	"2"	"0"	"0"	"4"	"6"	"0"	"0"	"0"	"0"	"0"	"1"	"0"	"0"	"0"	"0"	"1"	"0"	"0"	"1"	"0"	"3131"	"636"	"102"	"0"	"0"	"3"	"0"	"0"	"0"	"1"	"2"	"1"	"0"	"0"	"0"	"1"	"0"	"1"	"12"	"17"	"1"	"0"	"17"	"1"	"3"	"2"	"1"	"1"	"1"	"0"	"4"	"6"	"1"	"3"	"1"	"2"	"2"	"0"	"0"	"0"	"1"	"3"	"1"	"3"	"4"	"2"	"1"	"1"	"0"	"0"	"1"	"169"	"5"	"3"	"112"	"257"	"529"	"15"	"105"	"2"	"5"	"0"	"0"	"3"	"17"	"8"	"0"	"1"	"4"	"13"	"4"	"3"	"0"	"2"	"58"	"87"	"17411"	"24"	"41"	"193"	"0"	"0"	"0"	"77"	"2"	"7"	"0"	"0"	"75"	"137"	"1"	"2817"	"1"	"0"	"36"	"0"	"8"	"581"	"51"	"3"	"14"	"30"	"150"	"73"	"26"	"412"	"225"	"1421"	"347"	"67"	"454"	"229"	"795"	"1"	"111"	"0"	"253"	"645"	"12"	"229"	"4"	"293"	"173"	"1062"	"11"	"26"	"1875"	"908"	"3"	"1123"	"7"	"0"	"88"	"26"	"6"	"422"	"1393"	"5"	"162"	"1"	"189"	"8"	"99"	"440"	"128"	"20"	"813"	"0"	"1"	"369"	"15"	"127"	"86"	"2"	"1161"	"9"	"10795"	"18"	"108"	"990"	"78"	"3"	"128"	"772"	"82"	"56"	"55"	"131"	"589"	"746"	"6"	"2"	"0"	"0"	"0"	"0"	"0"	"1"	"1"	"0"	"0"	"0"	"114"	"35"	"180"	"10"	"133"	"73"	"224"	"15"	"391"	"58"	"5"	"447"	"671"	"832"	"1420"	"174"	"3"	"0"	"0"	"871"	"1077"	"1411"	"1479"	"1012"	"1993"	"33"	"895"	"91"	"314"	"58"	"193"	"1"	"0"	"12"	"469"	"5"	"45"	"7"	"0"	"1"	"0"	"0"	"6"	"3"	"2"	"4"	"1"	"0"	"1"	"0"	"1"	"1184"	"112"	"123"	"36"	"37"	"243"	"33"	"3"	"1081"	"404"	"266"	"1885"	"0"	"95"	"2170"	"143"	"2"	"0"	"2"	"0"	"1"	"0"	"0"	"2"	"0"	"0"	"5"	"1"	"0"	"4216"	"295"	"14"	"116"	"1536"	"112"	"23"	"8"	"543"	"605"	"1879"	"136"	"48"	"237"	"1"	"0"	"3"	"0"	"2"	"0"	"5"	"1"	"1"	"0"	"3"	"30"	"0"	"0"	"0"	"0"	"0"	"0"	"2"	"0"	"388"	"709"	"234"	"341"	"216"	"18"	"15"	"0"	"0"	"0"	"0"	"0"	"6"	"0"	"97"	"470"	"40"	"1373"	"228"	"273"	"353"	"140"	"8"	"84"	"15"	"455"	"24"	"42"	"15"	"8"	"145"	"628"	"144"	"13"	"0"	"46"	"5"	"459"	"353"	"306"	"26"	"6"	"257"	"650"	"291"	"45"	"34"	"8"	"1"	"65"	"119"	"78"	"3"	"10"	"195"	"161"	"42"	"636"	"35"	"35"	"165"	"228"	"70"	"27"	"15"	"7"	"26"	"41"	"21"	"63"	"197"	"19"	"59"	"31"	"219"	"384"	"1"	"0"	"2286"	"109"	"23"	"276"	"34"	"525"	"15"	"232"	"1"	"42"	"166"	"56"	"479"	"138"	"412"	"159"	"160"	"3"	"0"	"36"	"47"	"84"	"23"	"117"	"382"	"64"	"76"	"66"	"75"	"202"	"327"	"4"	"1"	"4"	"0"	"6"	"24"	"72"	"42"	"235"	"35"	"3"	"0"	"1"	"0"	"0"	"11"	"118"	"16"	"0"	"14"	"18"	"1035"	"3"	"47"	"102"	"158"	"75"	"249"	"25"	"0"	"0"	"19"	"2"	"89"	"847"	"84"	"1"	"14"	"44"	"5"	"62"	"44"	"193"	"108"	"1015"	"289"	"16"	"99"	"86"	"20"	"325"	"426"	"321"	"1350"	"24"	"19"	"188"	"300"	"41"	"79"	"2"	"52"	"623"	"31"	"172"	"304"	"67"	"21"	"21"	"640"	"75"	"16"	"61"	"95"	"190"	"276"	"8"	"60"	"293"	"29"	"0"	"0"	"1"	"0"	"0"	"66"	"46"	"20"	"102"	"74"	"21"	"6"	"1"	"1"	"1941"	"154"	"413"	"1503"	"3"	"4"	"5"	"19"	"211"	"14"	"0"	"184"	"115"	"0"	"467"	"6"	"1289"	"6"	"40"	"5"	"262"	"1"	"0"	"31"	"796"	"11"	"214"	"181"	"1453"	"116"	"3"	"3"	"0"	"15"	"422"	"22"	"14"	"134"	"5"	"20"	"160"	"544"	"719"	"0"	"12"	"0"	"209"	"10"	"7"	"380"	"216"	"0"	"128"	"70"	"1111"	"237"	"0"	"19"	"80"	"371"	"820"	"13"	"7"	"90"	"36"	"288"	"28"	"134"	"1200"	"51"	"1"	"693"	"51"	"197"	"590"	"733"	"5"	"33"	"373"	"0"	"35"	"413"	"19"	"266"	"428"	"133"	"1"	"1"	"110"	"61"	"52"	"2"	"119"	"12"	"80"	"199"	"26"	"3"	"53"	"307"	"68"	"91"	"132"	"128"	"51"	"64"	"29"	"249"	"441"	"28"	"4"	"0"	"4"	"12"	"25"	"15"	"95"	"19"	"32"	"163"	"353"	"293"	"95"	"53"	"852"	"64"	"11"	"179"	"32"	"9"	"71"	"1322"	"1"	"258"	"148"	"0"	"2"	"0"	"1"	"1"	"2"	"11"	"126"	"8"	"45"	"1"	"22"	"93"	"0"	"0"	"25"	"3"	"0"	"0"	"0"	"1"	"66"	"455"	"136"	"4"	"151"	"61"	"3"	"362"	"124"	"0"	"2"	"28"	"902"	"3"	"85"	"69"	"1"	"4"	"27"	"11"	"97"	"3"	"99"	"1"	"43"	"330"	"203"	"322"	"172"	"82"	"120"	"107"	"53"	"9"	"28"	"82"	"96"	"214"	"15"	"494"	"16"	"60"	"58"	"15"	"3"	"3"	"31"	"0"	"17"	"0"	"269"	"52"	"315"	"243"	"118"	"280"	"23"	"6321"	"671"	"891"	"80"	"30"	"7"	"51"	"110"	"265"	"503"	"530"	"840"	"243"	"133"	"14"	"111"	"78"	"434"	"17"	"96"	"72"	"85"	"62"	"1"	"1960"	"82"	"11"	"658"	"0"	"0"	"698"	"224"	"553"	"171"	"210"	"938"	"30"	"38"	"37"	"51"	"281"	"207"	"7"	"186"	"45"	"38"	"50"	"12"	"49"	"220"	"94"	"298"	"418"	"3"	"27"	"115"	"432"	"35"	"13"	"2"	"228"	"95"	"55"	"0"	"525"	"62"	"5"	"2"	"2"	"69"	"579"	"29"	"18"	"74"	"23"	"43"	"15"	"377"	"12"	"12"	"482"	"0"	"1"	"22"	"76"	"865"	"228"	"197"	"10"	"62"	"81"	"111"	"185"	"0"	"0"	"2346"	"0"	"1109"	"397"	"116"	"117"	"25"	"5"	"702"	"1951"	"674"	"796"	"38"	"0"	"62"	"1"	"106"	"19"	"1281"	"8"	"105"	"230"	"1"	"1"	"5"	"104"	"0"	"522"	"5"	"2"	"33"	"102"	"582"	"4"	"45"	"1"	"197"	"1"	"41"	"19"	"427"	"644"	"28"	"21"	"15"	"58"	"28"	"89"	"64"	"118"	"41"	"67"	"175"	"252"	"224"	"21"	"134"	"30"	"1"	"4"	"4"	"113"	"89"	"43"	"1"	"13"	"4"	"25"	"62"	"0"	"3"	"225"	"120"	"78"	"9"	"36"	"1"	"72"	"17"	"72"	"115"	"216"	"2"	"99"	"2"	"2"	"220"	"52"	"80"	"50"	"372"	"5"	"35"	"2"	"709"	"71"	"174"	"134"	"324"	"431"	"1"	"1"	"0"	"10"	"93"	"13"	"503"	"734"	"29"	"0"	"31"	"35"	"12"	"88"	"379"	"1"	"19"	"4"	"17"	"37"	"51"	"560"	"13"	"16"	"75"	"440"	"43"	"207"	"109"	"17"	"647"	"465"	"42"	"123"	"117"	"65"	"43"	"34"	"109"	"93"	"13"	"523"	"245"	"0"	"0"	"0"	"0"	"0"	"0"	"0"	"0"	"0"	"0"	"1"	"38"	"0"	"0"	"0"	"0"	"0"	"29"	"0"	"0"	"6"	"1"	"31"	"52"	"5"	"15"	"3"	"7"	"11"	"2"	"0"	"62"	"2"	"13"	"8"	"45"	"117"	"65"	"26"	"107"	"195"	"37"	"187"	"21"	"176"	"81"	"140"	"236"	"23"	"4"	"1"	"34"	"21"	"180"	"733"	"521"	"99"	"216"	"486"	"3"	"11"	"5"	"6"	"289"	"380"	"23"	"20"	"79"	"1"	"5"	"0"	"5"	"137"	"357"	"191"	"102"	"139"	"3"	"551"	"33"	"30"	"299"	"33"	"46"	"9"	"272"	"70"	"156"	"48"	"10"	"1955"	"39"	"133"	"165"	"26"	"1"	"138"	"12"	"16"	"200"	"555"	"150"	"120"	"119"	"80"	"4"	"0"	"198"	"51"	"29"	"641"	"166"	"126"	"43"	"0"	"273"	"37"	"13"	"10"	"10"	"97"	"169"	"866"	"6"	"163"	"260"	"118"	"8"	"24"	"34"	"35"	"6"	"72"	"22"	"45"	"78"	"329"	"56"	"1106"	"43"	"6"	"895"	"914"	"94"	"27"	"688"	"119"	"4"	"24"	"24"	"206"	"256"	"15"	"505"	"13"	"333"	"158"	"427"	"26"	"465"	"75"	"62"	"142"	"79"	"153"	"37"	"212"	"58"	"24"	"24"	"3"	"0"	"252"	"120"	"204"	"118"	"25"	"15"	"18"	"25"	"39"	"203"	"92"	"39"	"60"	"707"	"60"	"210"	"25"	"0"	"0"	"164"	"351"	"25"	"93"	"12"	"446"	"257"	"112"	"108"	"33"	"62"	"195"	"1297"	"71"	"62"	"486"	"355"	"2"	"2"	"1"	"191"	"43"	"30"	"80"	"71"	"7"	"44"	"23"	"6"	"102"	"0"	"877"	"41"	"28"	"16"	"59"	"0"	"12"	"109"	"17"	"43"	"337"	"94"	"206"	"161"	"77"	"77"	"227"	"32"	"23"	"79"	"115"	"4"	"476"	"27"	"31"	"219"	"1"	"5"	"0"	"1044"	"2"	"0"	"0"	"0"	"0"	"82"	"1523"	"13"	"2"	"241"	"442"	"0"	"15"	"28"	"254"	"60"	"1"	"38"	"8"	"173"	"10"	"24"	"171"	"86"	"4"	"22"	"25"	"80"	"348"	"217"	"257"	"55"	"110"	"35"	"6"	"105"	"24"	"78"	"18"	"3"	"104"	"12"	"309"	"0"	"24"	"163"	"69"	"391"	"37"	"8"	"135"	"131"	"6"	"49"	"33"	"0"	"0"	"0"	"30"	"5"	"40"	"167"	"26"	"42"	"10"	"0"	"123"	"80"	"12"	"134"	"20"	"200"	"11"	"2"	"77"	"27"	"934"	"15"	"16"	"7"	"1674"	"359"	"285"	"36"	"24"	"28"	"62"	"85"	"0"	"0"	"0"	"120"	"4"	"0"	"21"	"10"	"2"	"11"	"212"	"139"	"51"	"0"	"179"	"149"	"29"	"388"	"97"	"258"	"5"	"373"	"544"	"456"	"36"	"105"	"9"	"9"	"6"	"17"	"13"	"88"	"3"	"90"	"16"	"10"	"112"	"31"	"9"	"185"	"1363"	"529"	"135"	"12"	"85"	"39"	"234"	"106"	"57"	"8"	"101"	"0"	"2"	"303"	"3"	"61"	"4"	"170"	"4452"	"1"	"3"	"22"	"9"	"144"	"88"	"193"	"28"	"5"	"20"	"31"	"209"	"34"	"53"	"27"	"150"	"82"	"2"	"212"	"133"	"7"	"7"	"34"	"0"	"279"	"258"	"482"	"410"	"44"	"0"	"3"	"318"	"11"	"24"	"57"	"387"	"227"	"459"	"42"	"275"	"921"	"230"	"46"	"0"	"231"	"14"	"25"	"211"	"41"	"73"	"62"	"12"	"18"	"5"	"2"	"242"	"78"	"10"	"31"	"874"	"41"	"6"	"302"	"26"	"20"	"19"	"126"	"105"	"64"	"94"	"232"	"448"	"33"	"15"	"64"	"22"	"4"	"46"	"122"	"75"	"180"	"25"	"1174"	"1"	"141"	"71"	"3"	"2"	"1"	"8"	"242"	"64"	"308"	"934"	"8"	"34"	"38"	"16"	"20"	"240"	"178"	"1"	"3"	"0"	"23"	"0"	"8"	"244"	"9"	"30"	"1"	"7"	"64"	"28"	"44"	"28"	"314"	"51"	"369"	"44"	"210"	"89"	"291"	"165"	"219"	"164"	"197"	"5"	"889"	"25"	"85"	"245"	"48"	"740"	"136"	"0"	"10"	"475"	"16"	"40"	"67"	"112"	"1349"	"125"	"54"	"84"	"5"	"46"	"13"	"2"	"20"	"949"	"49"	"182"	"106"	"24"	"35"	"21"	"22"	"1098"	"56"	"0"	"35"	"28"	"103"	"109"	"411"	"8"	"367"	"12"	"115"	"70"	"710"	"184"	"0"	"1"	"172"	"29"	"5"	"5"	"219"	"0"	"1"	"60"	"49"	"186"	"25"	"37"	"1"	"45"	"19"	"7"	"210"	"460"	"23"	"57"	"25"	"22"	"91"	"57"	"577"	"111"	"23"	"6"	"861"	"19"	"15"	"38"	"149"	"16"	"94"	"0"	"39"	"100"	"25"	"3"	"11"	"19"	"45"	"283"	"0"	"1904"	"45"	"27"	"7"	"70"	"359"	"0"	"114"	"12"	"164"	"231"	"9"	"268"	"587"	"111"	"8"	"28"	"80"	"45"	"120"	"24"	"17"	"461"	"0"	"1"	"165"	"92"	"95"	"176"	"35"	"0"	"0"	"113"	"65"	"11"	"6"	"6"	"50"	"46"	"6"	"17"	"107"	"37"	"0"	"1"	"506"	"470"	"80"	"1"	"880"	"42"	"30"	"2"	"4"	"944"	"1693"	"21"	"9"	"83"	"451"	"558"	"18"	"90"	"35"	"2"	"140"	"40"	"100"	"17"	"70"	"0"	"0"	"6"	"30"	"5"	"3"	"12"	"547"	"40"	"2"	"128"	"20"	"129"	"24"	"50"	"40"	"12"	"1"	"625"	"39"	"589"	"279"	"2"	"14"	"263"	"55"	"467"	"212"	"0"	"142"	"33"	"233"	"235"	"75"	"2"	"194"	"0"	"498"	"26"	"179"	"57"	"1705"	"76"	"158"	"478"	"787"	"0"	"18"	"12"	"141"	"3424"	"6"	"3"	"26"	"13"	"1"	"0"	"148"	"0"	"232"	"187"	"474"	"812"	"65"	"0"	"1759"	"36"	"16"	"27"	"31"	"113"	"31"	"4"	"14"	"116"	"871"	"229"	"16"	"24"	"5"	"69"	"5"	"428"	"193"	"3"	"18"	"475"	"169"	"256"	"0"	"24"	"20"	"131"	"188"	"136"	"763"	"297"	"177"	"394"	"53"	"66"	"107"	"52"	"17"	"1054"	"359"	"27"	"26"	"11"	"4"	"130"	"27"	"291"	"151"	"50"	"335"	"8"	"103"	"38"	"6"	"0"	"275"	"0"	"1"	"83"	"201"	"87"	"7"	"1"	"1"	"0"	"0"	"1"	"4"	"2"	"59"	"29"	"241"	"80"	"17"	"1"	"92"	"138"	"1"	"27"	"153"	"2"	"173"	"52"	"153"	"3"	"21"	"57"	"10"	"0"	"0"	"2"	"22"	"15"	"643"	"18"	"132"	"62"	"5"	"636"	"45"	"338"	"0"	"45"	"53"	"2"	"0"	"0"	"1"	"5"	"0"	"0"	"1"	"9"	"2"	"1"	"1"	"0"	"3"	"0"	"5"	"2"	"3"	"1"	"53"	"6"	"73"	"0"	"476"	"8"	"5"	"10"	"5"	"1"	"25"	"212"	"25"	"72"	"24"	"37"	"25"	"103"	"6"	"34"	"86"	"31"	"233"	"176"	"822"	"9"	"172"	"141"	"230"	"39"	"53"	"54"	"72"	"5"	"277"	"157"	"451"	"37"	"75"	"449"	"90"	"6"	"0"	"0"	"0"	"0"	"11"	"8"	"52"	"42"	"30"	"0"	"0"	"0"	"0"	"0"	"0"	"146"	"82"	"385"	"65"	"347"	"81"	"1"	"326"	"103"	"159"	"73"	"13"	"39"	"20"	"325"	"145"	"38"	"0"	"1"	"0"	"1"	"52"	"45"	"26"	"116"	"366"	"19"	"89"	"29"	"111"	"111"	"216"	"67"	"25"	"139"	"85"	"21"	"55"	"23"	"104"	"256"	"2"	"87"	"5"	"4"	"14"	"0"	"12"	"8"	"1"	"206"	"31"	"34"	"0"	"0"	"14"	"187"	"53"	"0"	"593"	"410"	"245"	"119"	"86"	"59"	"725"	"473"	"5"	"20"	"269"	"244"	"11"	"1"	"106"	"3"	"3"	"5"	"0"	"34"	"45"	"1641"	"29"	"0"	"309"	"0"	"44"	"320"	"57"	"509"	"568"	"2"	"0"	"52"	"234"	"51"	"25"	"22"	"0"	"1"	"56"	"3"	"148"	"284"	"953"	"2"	"0"	"7"	"1021"	"123"	"442"	"31"	"26"	"1"	"17"	"26"	"0"	"42"	"2"	"26"	"45"	"82"	"78"	"154"	"0"	"12"	"85"	"173"	"17"	"62"	"640"	"46"	"22"	"1"	"0"	"0"	"1"	"0"	"224"	"0"	"570"	"136"	"86"	"396"	"0"	"10"	"0"	"5"	"0"	"140"	"1089"	"0"	"1"	"10"	"0"	"10"	"117"	"1"	"72"	"12"	"8"	"208"	"228"	"3"	"1189"	"184"	"2"	"319"	"220"	"1"	"23"	"91"	"9"	"149"	"1994"	"59"	"27"	"34"	"224"	"194"	"1"	"85"	"15"	"132"	"21"	"46"	"1"	"72"	"7"	"155"	"0"	"20"	"52"	"9"	"67"	"85"	"327"	"20"	"190"	"156"	"1710"	"49"	"386"	"47"	"5"	"3"	"114"	"166"	"81"	"310"	"430"	"128"	"148"	"7"	"36"	"7"	"468"	"15"	"26"	"45"	"57"	"57"	"323"	"84"	"41"	"2"	"10"	"0"	"176"	"21"	"0"	"344"	"155"	"341"	"1"	"26"	"175"	"63"	"105"	"16"	"59"	"17"	"7"	"158"	"177"	"18"	"132"	"109"	"1138"	"14"	"64"	"103"	"8"	"284"	"17"	"50"	"420"	"6"	"25"	"6"	"664"	"456"	"101"	"12"	"1686"	"55"	"65"	"52"	"1180"	"265"	"322"	"2"	"121"	"35"	"134"	"0"	"0"	"0"	"199"	"5"	"85"	"39"	"21"	"80"	"515"	"49"	"55"	"31"	"7"	"3"	"0"	"0"	"260"	"8"	"250"	"190"	"148"	"27"	"391"	"12"	"0"	"29"	"63"	"458"	"90"	"19"	"0"	"2"	"0"	"1"	"2"	"122"	"0"	"20"	"11"	"229"	"22"	"56"	"119"	"50"	"14"	"24"	"90"	"2"	"56"	"10"	"50"	"161"	"1"	"63"	"9"	"403"	"7"	"275"	"125"	"6"	"1"	"0"	"18"	"168"	"2"	"0"	"0"	"0"	"0"	"254"	"7"	"11"	"8"	"154"	"787"	"27"	"61"	"3"	"348"	"58"	"559"	"216"	"162"	"48"	"271"	"94"	"3"	"595"	"41"	"0"	"8"	"1"	"0"	"5"	"6"	"681"	"36"	"12"	"47"	"2"	"102"	"73"	"6"	"2"	"156"	"39"	"33"	"1"	"0"	"259"	"193"	"749"	"41"	"3"	"4"	"25"	"1995"	"614"	"81"	"3"	"17"	"18"	"31"	"81"	"537"	"32"	"53"	"6480"	"398"	"26"	"63"	"137"	"199"	"69"	"1"	"1881"	"16"	"46"	"444"	"1697"	"63"	"214"	"113"	"40"	"39"	"479"	"258"	"4048"	"5076"	"627"	"376"	"35"	"0"	"1"	"109"	"454"	"0"	"29"	"0"	"4"	"23"	"21"	"464"	"32"	"6"	"6"	"339"	"0"	"8"	"30"	"349"	"85"	"359"	"41"	"28"	"61"	"18"	"136"	"64"	"151"	"175"	"111"	"12"	"247"	"7"	"2"	"16"	"8"	"0"	"602"	"228"	"39"	"140"	"96"	"15"	"458"	"42"	"513"	"633"	"689"	"957"	"89"	"18"	"918"	"16"	"95"	"100"	"483"	"249"	"642"	"1"	"194"	"0"	"240"	"173"	"263"	"10"	"86"	"51"	"2"	"6"	"51"	"16"	"378"	"102"	"157"	"62"	"87"	"159"	"69"	"79"	"122"	"334"	"352"	"9"	"0"	"53"	"532"	"28"	"2"	"93"	"12"	"1872"	"557"	"3701"	"100"	"741"	"239"	"5"	"365"	"6"	"27"	"157"	"15"	"47"	"83"	"0"	"26"	"30"	"77"	"1"	"92"	"168"	"0"	"52"	"81"	"11"	"30"	"333"	"19"	"148"	"15"	"1171"	"620"	"35"	"3145"	"203"	"6522"	"104"	"263"	"416"	"15"	"53"	"153"	"2"	"2"	"73"	"9"	"6"	"2"	"212"	"16"	"2"	"184"	"1041"	"3"	"18"	"0"	"3"	"0"	"235"	"6"	"2018"	"57"	"48"	"469"	"0"	"1"	"18"	"10"	"102"	"7"	"0"	"109"	"168"	"24"	"262"	"495"	"28"	"40"	"103"	"262"	"366"	"975"	"2"	"1"	"41"	"8793"	"3279"	"43"	"26"	"90"	"57"	"22"	"90"	"223"	"10"	"53"	"64"	"17"	"0"	"975"	"271"	"537"	"549"	"232"	"19"	"220"	"18"	"78"	"152"	"28"	"10"	"50"	"177"	"12"	"0"	"86"	"11"	"0"	"167"	"982"	"0"	"15"	"35"	"1"	"91"	"5"	"1"	"26"	"312"	"179"	"413"	"31"	"0"	"66"	"10"	"0"	"14"	"38"	"85"	"47"	"28"	"42"	"0"	"0"	"1"	"0"	"0"	"0"	"22"	"29"	"719"	"29"	"4"	"51"	"24"	"145"	"743"	"0"	"13"	"38"	"1638"	"316"	"48"	"83"	"1996"	"164"	"1108"	"1"	"0"	"311"	"1252"	"26"	"156"	"2"	"7"	"0"	"35"	"283"	"58"	"7"	"32"	"268"	"36"	"1"	"175"	"4"	"0"	"0"	"0"	"8"	"34"	"18"	"94"	"4"	"4"	"80"	"93"	"166"	"349"	"66"	"0"	"16"	"237"	"11"	"125"	"3"	"0"	"3"	"121"	"24"	"316"	"107"	"426"	"1287"	"450"	"217"	"295"	"34"	"48"	"59"	"120"	"114"	"7"	"110"	"19"	"24"	"482"	"36"	"1471"	"0"	"12"	"86"	"8"	"27"	"113"	"2"	"60"	"2"	"5"	"2"	"641"	"34"	"10"	"1"	"52"	"0"	"0"	"16"	"238"	"46"	"205"	"20"	"426"	"19"	"2720"	"34"	"148"	"37"	"505"	"129"	"1109"	"78"	"115"	"0"	"554"	"13"	"79"	"416"	"176"	"161"	"25"	"7"	"11"	"154"	"8"	"3"	"0"	"0"	"0"	"2"	"1"	"23"	"39"	"189"	"150"	"0"	"39"	"125"	"3"	"237"	"23"	"83"	"3"	"107"	"182"	"53"	"62"	"23"	"271"	"0"	"1"	"1"	"0"	"0"	"1"	"4"	"18"	"43"	"4"	"72"	"13"	"3742"	"1"	"2081"	"43"	"326"	"2"	"61"	"17"	"28"	"47"	"49"	"27"	"0"	"1"	"0"	"0"	"79"	"43"	"7"	"36"	"1623"	"56"	"1103"	"129"	"67"	"238"	"46"	"20"	"31"	"23"	"11"	"18"	"182"	"169"	"0"	"0"	"388"	"10"	"2144"	"147"	"62"	"21"	"316"	"0"	"30"	"24"	"14"	"788"	"8"	"52"	"144"	"3"	"2"	"0"	"3428"	"66"	"13"	"34"	"0"	"0"	"836"	"14"	"9"	"142"	"2"	"62"	"266"	"56"	"0"	"107"	"0"	"1"	"223"	"38"	"83"	"64"	"60"	"309"	"1473"	"113"	"53"	"7"	"2"	"43"	"22"	"1"	"75"	"125"	"234"	"97"	"54"	"78"	"674"	"11"	"16"	"0"	"2"	"524"	"550"	"129"	"0"	"49"	"141"	"88"	"307"	"244"	"327"	"271"	"0"	"58"	"131"	"37"	"89"	"141"	"156"	"144"	"100"	"0"	"124"	"96"	"221"	"78"	"36"	"71"	"297"	"42"	"122"	"168"	"94"	"0"	"187"	"8"	"183"	"1681"	"104"	"42"	"604"	"32"	"66"	"626"	"45"	"25"	"54"	"46"	"80"	"42"	"95"	"100"	"343"	"10"	"42"	"3"	"134"	"558"	"67"	"2"	"272"	"4"	"11"	"104"	"58"	"786"	"11"	"686"	"5"	"198"	"169"	"19"	"1047"	"490"	"10"	"31"	"2"	"842"	"123"	"153"	"38"	"71"	"76"	"26"	"126"	"13"	"124"	"28"	"116"	"27"	"794"	"12"	"0"	"51"	"139"	"124"	"15"	"569"	"144"	"2"	"30"	"19"	"12"	"52"	"14"	"26"	"65"	"27"	"122"	"20"	"38"	"115"	"36"	"28"	"56"	"54"	"1"	"51"	"57"	"55"	"30"	"181"	"0"	"6"	"1206"	"1"	"1573"	"34"	"562"	"71"	"86"	"0"	"38"	"94"	"49"	"3"	"102"	"232"	"5"	"2"	"2135"	"48"	"28"	"38"	"783"	"2051"	"59"	"20"	"33"	"145"	"88"	"409"	"39"	"92"	"253"	"644"	"10"	"173"	"7"	"1"	"61"	"0"	"11"	"10"	"4"	"6"	"4"	"46"	"512"	"62"	"597"	"7"	"15"	"1"	"54"	"14"	"34"	"7"	"4188"	"0"	"3"	"8"	"64"	"34"	"321"	"2"	"0"	"27"	"195"	"88"	"15"	"32"	"29"	"26"	"534"	"52"	"201"	"534"	"92"	"52"	"9"	"37"	"53"	"0"	"0"	"112"	"176"	"2"	"68"	"43"	"533"	"785"	"135"	"100"	"34"	"798"	"99"	"89"	"263"	"24"	"14"	"42"	"5"	"61"	"109"	"52"	"503"	"1250"	"6"	"36"	"1851"	"105"	"106"	"75"	"31"	"50"	"17"	"9"	"173"	"45"	"4"	"145"	"17"	"508"	"42"	"2"	"2"	"20"	"2"	"11"	"191"	"111"	"60"	"1"	"236"	"70"	"0"	"20"	"238"	"71"	"701"	"32"	"45"	"28"	"244"	"14"	"552"	"17"	"32"	"591"	"30"	"359"	"78"	"30"	"212"	"2"	"426"	"17"	"650"	"355"	"27"	"70"	"68"	"32"	"0"	"282"	"58"	"222"	"3"	"1"	"276"	"9"	"129"	"44"	"82"	"180"	"0"	"1397"	"66"	"202"	"411"	"37"	"314"	"34"	"107"	"772"	"0"	"2"	"1"	"0"	"218"	"50"	"184"	"839"	"0"	"106"	"160"	"164"	"4"	"0"	"0"	"126"	"0"	"197"	"47"	"2"	"87"	"123"	"568"	"11"	"128"	"296"	"11"	"754"	"48"	"0"	"3"	"14"	"130"	"50"	"168"	"10"	"0"	"0"	"0"	"0"	"69"	"67"	"8"	"3"	"4"	"2"	"13"	"98"	"25"	"111"	"68"	"1"	"275"	"33"	"121"	"220"	"2"	"85"	"0"	"0"	"34"	"1"	"35"	"16"	"1657"	"222"	"134"	"895"	"141"	"1784"	"2"	"63"	"51"	"52"	"4"	"41"	"700"	"143"	"0"	"0"	"0"	"0"	"0"	"7"	"472"	"17"	"92"	"316"	"413"	"104"	"304"	"210"	"67"	"47"	"50"	"108"	"87"	"7"	"375"	"131"	"10"	"66"	"18"	"31"	"26"	"0"	"139"	"205"	"18"	"200"	"1"	"299"	"28"	"40"	"393"	"48"	"41"	"26"	"480"	"24"	"149"	"949"	"38"	"1837"	"53"	"321"	"180"	"120"	"1"	"318"	"11"	"6"	"15"	"211"	"259"	"21"	"0"
"SAMN02982152"	"151"	"0"	"515"	"0"	"0"	"0"	"15"	"0"	"117"	"12"	"22"	"42"	"1269"	"160"	"60"	"20"	"748"	"0"	"1"	"0"	"1"	"0"	"1"	"3"	"2"	"80"	"26"	"30"	"719"	"67"	"4"	"75673"	"43"	"11"	"60"	"10"	"1109"	"116"	"50"	"44"	"280"	"49"	"235"	"70"	"1218"	"62"	"194"	"22"	"1"	"136"	"205"	"141"	"1598"	"2"	"0"	"499"	"2035"	"82"	"15"	"222"	"2"	"44"	"438"	"36"	"106"	"329"	"13"	"7"	"39"	"116"	"840"	"37"	"186"	"55"	"50"	"8"	"154"	"318"	"43"	"37"	"79"	"83"	"17"	"4"	"238"	"113"	"3"	"12"	"1"	"13"	"1"	"0"	"1"	"40"	"143"	"205"	"102"	"61"	"2"	"543"	"550"	"161"	"619"	"150"	"393"	"145"	"2"	"203"	"45"	"32"	"355"	"19"	"578"	"10"	"10"	"0"	"319"	"82"	"19"	"1"	"282"	"260"	"89"	"180"	"7"	"2"	"20"	"76"	"61"	"39"	"474"	"4244"	"0"	"15"	"25"	"53"	"1"	"153"	"40"	"28"	"280"	"52"	"81"	"83"	"112"	"261"	"227"	"87"	"66"	"6"	"39"	"29"	"251"	"24"	"119"	"133"	"202"	"15"	"1749"	"178"	"76"	"15"	"67"	"148"	"235"	"70"	"54"	"40"	"218"	"90"	"302"	"57"	"16"	"32"	"364"	"1070"	"1044"	"609"	"491"	"256"	"0"	"0"	"75"	"40"	"40"	"1"	"276"	"2"	"363"	"149"	"11"	"42"	"139"	"184"	"81"	"1134"	"37"	"72"	"2"	"344"	"1004"	"273"	"73"	"60"	"50"	"59"	"20"	"421"	"358"	"122"	"73"	"0"	"18"	"295"	"67"	"120"	"84"	"167"	"137"	"127"	"667"	"76"	"48"	"38"	"389"	"43"	"596"	"68"	"122"	"46"	"40"	"15"	"7"	"0"	"1716"	"192"	"25"	"80"	"124"	"76"	"7"	"10"	"35"	"29"	"78"	"114"	"360"	"78"	"126"	"167"	"63"	"148"	"88"	"242"	"64"	"83"	"1"	"110"	"150"	"1472"	"0"	"3"	"70"	"109"	"151"	"561"	"106"	"0"	"90"	"66"	"1"	"0"	"2"	"0"	"1"	"4"	"122"	"47"	"2"	"5"	"10"	"7"	"1"	"1"	"0"	"1"	"64"	"75"	"0"	"34"	"0"	"1"	"0"	"2"	"2"	"35"	"163"	"48"	"0"	"0"	"682"	"585"	"71"	"14"	"34"	"153"	"62"	"90"	"0"	"0"	"838"	"2"	"28"	"1"	"22"	"1155"	"1"	"79"	"929"	"75"	"5534"	"21"	"25"	"581"	"16"	"675"	"61"	"11"	"50"	"610"	"94"	"3"	"262"	"21"	"23"	"25"	"316"	"105"	"172"	"274"	"105"	"3"	"0"	"430"	"64"	"62"	"74"	"89"	"52"	"262"	"149"	"65"	"14"	"20"	"0"	"870"	"243"	"15"	"205"	"259"	"3"	"1393"	"1063"	"403"	"13"	"65"	"263"	"6"	"177"	"246"	"236"	"39"	"116"	"562"	"29"	"115"	"0"	"89"	"63"	"78"	"71"	"653"	"35"	"79"	"8"	"1816"	"119"	"637"	"318"	"728"	"94"	"83"	"480"	"401"	"122"	"511"	"58"	"3"	"49"	"26"	"547"	"47"	"3"	"93"	"290"	"42"	"161"	"1865"	"0"	"77"	"54"	"8"	"19"	"22"	"341"	"59"	"240"	"1"	"82"	"346"	"0"	"86"	"207"	"403"	"238"	"56"	"256"	"350"	"84"	"125"	"4"	"0"	"184"	"285"	"38"	"199"	"240"	"280"	"64"	"86"	"35"	"56"	"4"	"71"	"24"	"61"	"38"	"15"	"18"	"147"	"54"	"92"	"48"	"142"	"74"	"103"	"140"	"425"	"6"	"96"	"12"	"30"	"6"	"107"	"66"	"659"	"36"	"219"	"21"	"19"	"2"	"24"	"98"	"76"	"409"	"47"	"17"	"110"	"52"	"103"	"65"	"89"	"0"	"78"	"264"	"70"	"3839"	"19"	"122"	"17"	"244"	"519"	"91"	"283"	"118"	"233"	"63"	"0"	"480"	"36"	"172"	"39"	"814"	"17"	"24"	"26"	"5"	"597"	"7"	"476"	"262"	"4"	"31"	"3509"	"4"	"0"	"306"	"106"	"37"	"177"	"90"	"86"	"256"	"145"	"64"	"23"	"1"	"12"	"26"	"35"	"241"	"27"	"560"	"293"	"471"	"441"	"223"	"66"	"1"	"469"	"21"	"1141"	"502"	"59"	"188"	"149"	"23"	"229"	"68"	"620"	"46"	"261"	"59"	"60"	"123"	"233"	"975"	"30"	"353"	"359"	"203"	"164"	"3"	"187"	"111"	"62"	"76"	"28"	"42"	"239"	"9"	"254"	"72"	"312"	"0"	"474"	"1389"	"852"	"102"	"83"	"0"	"7"	"2"	"265"	"21"	"84"	"83"	"341"	"23"	"69"	"56"	"825"	"1058"	"64"	"78"	"12"	"40"	"61"	"2"	"88"	"74"	"338"	"21"	"640"	"101"	"206"	"191"	"24"	"625"	"110"	"193"	"61"	"41"	"34"	"31"	"200"	"66"	"343"	"24"	"82"	"3"	"258"	"22"	"691"	"193"	"236"	"67"	"159"	"0"	"62"	"20"	"1"	"329"	"49"	"167"	"150"	"63"	"93"	"7"	"92"	"120"	"59"	"40"	"28"	"2"	"27"	"74"	"217"	"3"	"7"	"36"	"56"	"776"	"1137"	"84"	"289"	"148"	"195"	"79"	"27"	"324"	"188"	"52"	"36"	"94"	"566"	"158"	"44"	"44"	"684"	"257"	"489"	"888"	"38"	"380"	"105"	"0"	"17"	"58"	"101"	"3860"	"450"	"435"	"67"	"338"	"47"	"59"	"207"	"442"	"440"	"1"	"437"	"442"	"149"	"559"	"165"	"121"	"80"	"0"	"1292"	"218"	"167"	"230"	"366"	"3"	"12"	"98"	"135"	"61"	"4"	"16"	"470"	"66"	"5"	"1"	"223"	"453"	"1835"	"245"	"31"	"142"	"98"	"837"	"611"	"142"	"344"	"162"	"65"	"0"	"0"	"3"	"2"	"21"	"39"	"47"	"1890"	"1"	"784"	"137"	"13"	"47"	"2"	"1"	"25"	"0"	"0"	"1"	"169"	"9"	"172"	"1"	"277"	"64"	"88"	"49"	"95"	"0"	"30"	"201"	"1381"	"6516"	"35"	"55"	"3028"	"911"	"17"	"71"	"234"	"514"	"17"	"3"	"115"	"691"	"1017"	"260"	"388"	"1"	"127"	"7"	"166"	"8"	"160"	"667"	"97"	"46"	"246"	"169"	"107"	"221"	"26"	"77"	"1"	"5"	"0"	"1"	"30"	"44"	"272"	"82"	"1107"	"196"	"77"	"142"	"34"	"10"	"384"	"0"	"0"	"2"	"25"	"219"	"22"	"23"	"0"	"15"	"181"	"28"	"12"	"25"	"90"	"221"	"92"	"209"	"1309"	"1"	"146"	"287"	"9"	"0"	"0"	"5"	"141"	"25"	"0"	"1"	"22"	"20"	"4"	"17"	"23"	"27"	"5"	"11"	"18"	"0"	"27"	"3"	"6"	"9"	"1"	"0"	"0"	"5"	"0"	"4"	"0"	"0"	"6"	"1"	"2"	"105"	"1"	"146"	"0"	"177"	"844"	"559"	"46"	"209"	"67"	"166"	"368"	"281"	"16"	"29"	"2"	"2757"	"77"	"184"	"189"	"222"	"131"	"51"	"118"	"185"	"228"	"19"	"1012"	"59"	"101"	"337"	"456"	"27"	"220"	"356"	"22"	"103"	"3075"	"44"	"82"	"157"	"84"	"91"	"89"	"457"	"11"	"61"	"196"	"127"	"193"	"0"	"164"	"19"	"427"	"148"	"233"	"362"	"119"	"315"	"84"	"21"	"179"	"94"	"669"	"124"	"35"	"434"	"399"	"63"	"505"	"192"	"47"	"1003"	"280"	"42"	"1"	"122"	"67"	"253"	"6"	"59"	"278"	"0"	"222"	"30"	"176"	"26"	"294"	"320"	"118"	"3614"	"112"	"54"	"1090"	"622"	"201"	"556"	"106"	"249"	"44"	"113"	"61"	"683"	"114"	"12"	"340"	"632"	"1"	"139"	"186"	"9"	"40"	"121"	"98"	"130"	"3"	"13"	"276"	"159"	"6"	"435"	"105"	"79"	"648"	"30"	"426"	"70"	"68"	"53"	"143"	"690"	"458"	"96"	"54"	"37"	"190"	"115"	"9"	"464"	"160"	"72"	"30"	"92"	"4169"	"1050"	"5"	"987"	"95"	"92"	"77"	"27"	"15"	"459"	"461"	"383"	"498"	"154"	"816"	"3"	"3"	"2"	"1"	"37"	"50"	"18"	"172"	"92"	"17"	"33"	"282"	"424"	"124"	"164"	"289"	"364"	"271"	"288"	"11"	"31"	"798"	"51"	"228"	"281"	"1745"	"0"	"14"	"81"	"37"	"26"	"333"	"701"	"440"	"17"	"18"	"44"	"123"	"222"	"97"	"694"	"24"	"211"	"327"	"0"	"24"	"188"	"233"	"41"	"30"	"18"	"440"	"94"	"1"	"116"	"49"	"808"	"2197"	"48"	"23"	"21"	"587"	"221"	"205"	"4"	"172"	"32"	"22"	"179"	"88"	"107"	"0"	"9"	"54"	"111"	"3"	"4"	"378"	"37"	"264"	"2930"	"314"	"36"	"1695"	"364"	"34"	"2845"	"81"	"2"	"3666"	"446"	"31"	"232"	"62"	"115"	"35"	"600"	"216"	"70"	"1"	"10"	"203"	"5684"	"523"	"52"	"0"	"45"	"90"	"34"	"82"	"139"	"147"	"86"	"131"	"256"	"792"	"7"	"166"	"712"	"28"	"238"	"26"	"10"	"67"	"859"	"4"	"235"	"8"	"103"	"25"	"4"	"82"	"586"	"2530"	"2"	"4"	"1"	"10"	"12"	"56"	"4021"	"0"	"25"	"8"	"26"	"8"	"234"	"445"	"134"	"119"	"94"	"21"	"37"	"244"	"104"	"36"	"351"	"96"	"6"	"461"	"141"	"146"	"0"	"374"	"188"	"512"	"367"	"584"	"271"	"34"	"336"	"1157"	"94"	"256"	"8"	"409"	"61"	"330"	"729"	"399"	"5"	"7"	"165"	"28"	"47"	"54"	"1160"	"1"	"2"	"23"	"28"	"2"	"402"	"0"	"52"	"73"	"79"	"163"	"95"	"2777"	"94"	"13"	"23"	"252"	"172"	"154"	"1120"	"14"	"3"	"30"	"20"	"506"	"348"	"88"	"79"	"1"	"313"	"22"	"337"	"189"	"3068"	"1350"	"717"	"134"	"11"	"57"	"336"	"0"	"167"	"129"	"2"	"517"	"495"	"149"	"10"	"10"	"15"	"484"	"142"	"427"	"128"	"2"	"2560"	"319"	"126"	"555"	"67"	"66"	"734"	"21"	"649"	"44"	"4"	"5"	"78"	"214"	"49"	"7"	"67"	"122"	"148"	"11"	"135"	"94"	"84"	"235"	"619"	"110"	"66"	"1333"	"556"	"92"	"247"	"54"	"5"	"43"	"36"	"75"	"48"	"5"	"422"	"54"	"404"	"1220"	"78"	"0"	"43"	"89"	"83"	"806"	"62"	"272"	"41"	"32"	"2864"	"1020"	"3"	"63"	"41"	"40"	"1"	"208"	"23"	"33"	"3"	"19"	"168"	"3"	"32"	"3432"	"60"	"175"	"0"	"68"	"85"	"7"	"45"	"38"	"176"	"85"	"0"	"21"	"50"	"17"	"254"	"27"	"86"	"0"	"511"	"393"	"104"	"334"	"47"	"242"	"164"	"1489"	"1817"	"363"	"340"	"199"	"118"	"206"	"134"	"104"	"1015"	"157"	"353"	"238"	"43"	"29"	"19"	"151"	"1"	"311"	"4"	"1"	"364"	"1421"	"32"	"1"	"0"	"399"	"79"	"125"	"1782"	"671"	"111"	"0"	"298"	"0"	"0"	"0"	"46"	"70"	"112"	"86"	"444"	"0"	"185"	"35"	"82"	"82"	"85"	"14"	"227"	"344"	"234"	"29"	"29"	"875"	"0"	"0"	"992"	"116"	"117"	"4"	"770"	"237"	"21"	"219"	"426"	"537"	"54"	"1"	"0"	"0"	"58"	"1015"	"127"	"19"	"10"	"400"	"28"	"14"	"18"	"212"	"48"	"12"	"7"	"54"	"0"	"149"	"15"	"117"	"37"	"127"	"126"	"56"	"30"	"10"	"20"	"199"	"103"	"845"	"166"	"43"	"500"	"281"	"102"	"2662"	"65"	"106"	"2"	"99"	"55"	"23"	"1"	"549"	"1101"	"1104"	"47"	"1"	"1"	"0"	"90"	"2"	"307"	"285"	"594"	"0"	"210"	"928"	"41"	"1549"	"308"	"0"	"9"	"1178"	"373"	"1206"	"756"	"36"	"21"	"2"	"2087"	"66"	"21"	"30"	"220"	"228"	"34"	"29"	"7"	"0"	"0"	"0"	"0"	"35"	"35"	"70"	"950"	"37"	"313"	"540"	"61"	"14"	"16"	"52"	"194"	"13"	"2301"	"77"	"16"	"278"	"72"	"136"	"486"	"64"	"26"	"94"	"36"	"50"	"291"	"7"	"19"	"227"	"6"	"44"	"6"	"403"	"52"	"5"	"44"	"44"	"492"	"290"	"359"	"275"	"222"	"151"	"103"	"151"	"8"	"732"	"85"	"45"	"83"	"41"	"39"	"204"	"140"	"952"	"0"	"2227"	"477"	"91"	"18"	"190"	"19"	"161"	"56"	"142"	"29"	"66"	"948"	"33"	"62"	"4"	"79"	"210"	"74"	"65"	"425"	"31"	"425"	"37"	"310"	"656"	"1"	"80"	"23"	"506"	"275"	"128"	"280"	"143"	"4"	"509"	"4"	"1930"	"2"	"107"	"171"	"215"	"161"	"38"	"35"	"118"	"104"	"120"	"207"	"12699"	"1991"	"988"	"11"	"95"	"0"	"32"	"88"	"4"	"77"	"202"	"92"	"82"	"88"	"626"	"397"	"95"	"32"	"58"	"194"	"53"	"6"	"1"	"1618"	"3"	"23"	"3"	"144"	"6167"	"21"	"2"	"514"	"2"	"3"	"601"	"1"	"142"	"54"	"93"	"293"	"13"	"2029"	"1"	"859"	"10"	"47"	"274"	"0"	"1353"	"22"	"18"	"604"	"59"	"611"	"6"	"868"	"69"	"91"	"27"	"174"	"915"	"599"	"62"	"24"	"0"	"109"	"213"	"10"	"151"	"191"	"33"	"100"	"29"	"255"	"1"	"703"	"13"	"106"	"4"	"21"	"160"	"1490"	"19"	"177"	"4"	"126"	"300"	"6"	"29"	"983"	"366"	"68"	"914"	"82"	"838"	"311"	"132"	"128"	"41"	"220"	"968"	"6"	"94"	"371"	"19"	"915"	"14"	"4"	"310"	"341"	"0"	"0"	"1"	"175"	"171"	"94"	"24"	"4"	"3"	"2"	"134"	"197"	"373"	"31"	"70"	"0"	"1"	"1119"	"14"	"3760"	"44"	"240"	"968"	"111"	"600"	"42"	"23"	"15"	"124"	"11"	"54"	"259"	"41"	"7"	"118"	"196"	"171"	"47"	"33"	"2876"	"63"	"0"	"506"	"166"	"28"	"8"	"240"	"27"	"63"	"310"	"81"	"27"	"875"	"106"	"1"	"22"	"252"	"1"	"28"	"182"	"91"	"143"	"30"	"99"	"60"	"76"	"247"	"154"	"136"	"391"	"12"	"15"	"21"	"192"	"13"	"269"	"6"	"34"	"408"	"39"	"4"	"757"	"222"	"10"	"243"	"818"	"288"	"995"	"39"	"50"	"284"	"58"	"75"	"20"	"262"	"1309"	"0"	"19"	"166"	"0"	"2"	"177"	"232"	"557"	"0"	"262"	"29"	"61"	"751"	"121"	"8597"	"203"	"101"	"64"	"322"	"310"	"79"	"155"	"286"	"107"	"7"	"55"	"9"	"33"	"80"	"6"	"2"	"45"	"170"	"32"	"0"	"287"	"4209"	"717"	"17"	"127"	"704"	"41"	"263"	"66"	"33"	"73"	"6"	"76"	"135"	"76"	"1664"	"344"	"90"	"172"	"423"	"66"	"0"	"10"	"628"	"210"	"1909"	"103"	"210"	"914"	"0"	"254"	"18"	"70"	"350"	"11"	"622"	"105"	"34"	"254"	"16"	"32"	"252"	"1222"	"2802"	"201"	"568"	"2"	"62"	"18"	"5"	"619"	"2813"	"193"	"25"	"546"	"33"	"8"	"26"	"507"	"24"	"16"	"14"	"451"	"4"	"363"	"312"	"263"	"772"	"136"	"0"	"0"	"13"	"2"	"16"	"152"	"50"	"159"	"701"	"496"	"2"	"102"	"1"	"236"	"14"	"33"	"229"	"0"	"0"	"7"	"112"	"0"	"0"	"0"	"0"	"0"	"2521"	"133"	"330"	"101"	"372"	"275"	"177"	"210"	"285"	"0"	"0"	"35"	"40"	"104"	"70"	"14"	"98"	"118"	"0"	"433"	"86"	"253"	"81"	"0"	"1340"	"188"	"213"	"116"	"1"	"8"	"186"	"100"	"47"	"330"	"0"	"0"	"329"	"16"	"262"	"273"	"45"	"0"	"9"	"99"	"0"	"143"	"36"	"89"	"84"	"42"	"165"	"0"	"303"	"121"	"0"	"1"	"8"	"42"	"165"	"542"	"331"	"468"	"0"	"340"	"183"	"3"	"287"	"169"	"78"	"51"	"5"	"16"	"1328"	"32"	"32"	"5"	"1"	"391"	"0"	"48"	"72"	"68"	"221"	"110"	"96"	"86"	"47"	"23"	"23"	"11"	"457"	"118"	"43"	"4"	"34"	"428"	"258"	"832"	"72"	"666"	"186"	"88"	"54"	"121"	"1"	"452"	"252"	"30"	"144"	"257"	"913"	"0"	"982"	"198"	"86"	"1289"	"471"	"128"	"20"	"46"	"2"	"53"	"10"	"499"	"53"	"143"	"14"	"0"	"245"	"82"	"285"	"579"	"15"	"0"	"7"	"319"	"57"	"34"	"141"	"423"	"2"	"62"	"210"	"1159"	"364"	"22"	"49"	"45"	"184"	"120"	"681"	"166"	"19"	"219"	"368"	"212"	"0"	"1"	"0"	"0"	"184"	"208"	"545"	"46"	"413"	"2276"	"88"	"372"	"510"	"556"	"38"	"24"	"810"	"22"	"157"	"41"	"374"	"182"	"204"	"136"	"855"	"9"	"533"	"192"	"98"	"332"	"4"	"2"	"408"	"195"	"21"	"253"	"118"	"42"	"137"	"3281"	"3834"	"289"	"0"	"295"	"37"	"151"	"5"	"0"	"138"	"37"	"120"	"8"	"1317"	"255"	"12488"	"116"	"542"	"354"	"57"	"102"	"73"	"111"	"119"	"155"	"0"	"77"	"215"	"30"	"0"	"27"	"417"	"0"	"125"	"57"	"14"	"60"	"53"	"75"	"84"	"25"	"30"	"247"	"63"	"168"	"101"	"46"	"48"	"208"	"1166"	"107"	"101"	"79"	"143"	"478"	"347"	"119"	"138"	"23"	"71"	"35"	"45"	"68"	"4"	"7"	"193"	"79"	"82"	"78"	"259"	"155"	"718"	"10"	"14"	"30"	"388"	"267"	"445"	"210"	"130"	"21"	"0"	"12"	"88"	"100"	"81"	"78"	"136"	"462"	"16"	"134"	"275"	"488"	"221"	"170"	"87"	"484"	"125"	"92"	"121"	"83"	"505"	"38"	"233"	"327"	"11"	"94"	"82"	"89"	"645"	"99"	"472"	"268"	"60"	"342"	"175"	"2"	"469"	"74"	"15"	"13"	"27"	"463"	"63"	"92"	"39"	"60"	"147"	"32"	"0"	"834"	"2"	"21"	"159"	"162"	"54"	"0"	"19"	"27"	"11"	"48"	"93"	"799"	"127"	"40"	"38"	"61"	"169"	"30"	"14"	"16"	"0"	"0"	"0"	"1055"	"635"	"1409"	"71"	"56"	"122"	"1"	"0"	"5"	"1"	"0"	"0"	"131"	"590"	"254"	"57"	"378"	"159"	"26"	"159"	"146"	"39"	"76"	"124"	"38"	"57"	"65"	"106"	"30"	"173"	"20"	"166"	"1645"	"305"	"439"	"4"	"2"	"117"	"32"	"432"	"711"	"97"	"52"	"335"	"9"	"54"	"38"	"440"	"34"	"240"	"139"	"123"	"566"	"18"	"523"	"40"	"167"	"273"	"434"	"306"	"173"	"967"	"101"	"37"	"82"	"228"	"35"	"647"	"179"	"40"	"27"	"93"	"42"	"86"	"2284"	"7"	"0"	"345"	"723"	"60"	"87"	"109"	"679"	"0"	"300"	"107"	"33"	"176"	"50"	"4403"	"153"	"44"	"114"	"497"	"86"	"226"	"2"	"146"	"56"	"0"	"1806"	"177"	"12"	"377"	"70"	"18"	"117"	"664"	"162"	"5"	"70"	"353"	"420"	"1961"	"0"	"604"	"3"	"1"	"406"	"2"	"0"	"1310"	"57"	"141"	"161"	"0"	"19"	"150"	"141"	"506"	"282"	"310"	"394"	"240"	"239"	"0"	"49"	"0"	"0"	"59"	"62"	"53"	"0"	"87"	"16"	"42"	"44"	"163"	"429"	"12"	"38"	"62"	"5"	"371"	"0"	"34"	"213"	"71"	"1"	"804"	"760"	"376"	"227"	"132"	"265"	"1"	"44"	"89"	"325"	"100"	"409"	"18"	"0"	"54"	"2619"	"0"	"20"	"0"	"0"	"17"	"1097"	"2247"	"471"	"1428"	"131"	"258"	"48"	"6879"	"303"	"376"	"214"	"92"	"45"	"0"	"0"	"0"	"4"	"0"	"0"	"111"	"15"	"370"	"146"	"172"	"165"	"332"	"2"	"7"	"0"	"0"	"4"	"0"	"0"	"13"	"100"	"31"	"376"	"407"	"198"	"114"	"697"	"1"	"0"	"3"	"38"	"204"	"166"	"11"	"0"	"32"	"201"	"354"	"149"	"233"	"346"	"392"	"142"	"241"	"258"	"69"	"170"	"19"	"105"	"226"	"17"	"73"	"4"	"126"	"805"	"17"	"53"	"35"	"699"	"124"	"234"	"112"	"62"	"60"	"8"	"16"	"57"	"19"	"56"	"115"	"72"	"7"	"437"	"116"	"15"	"5"	"85"	"29"	"1433"	"131"	"148"	"31"	"46"	"84"	"75"	"214"	"14"	"0"	"0"	"0"	"0"	"0"	"0"	"94"	"379"	"17"	"138"	"79"	"149"	"536"	"457"	"10"	"1"	"19"	"0"	"56"	"28"	"36"	"81"	"115"	"2"	"12"	"30"	"170"	"1272"	"112"	"123"	"0"	"1"	"59"	"70"	"806"	"43"	"80"	"73"	"3"	"11"	"205"	"90"	"25"	"235"	"313"	"2"	"8"	"0"	"1"	"8"	"57"	"106"	"2459"	"0"	"0"	"0"	"364"	"249"	"6"	"0"	"0"	"0"	"37"	"25"	"0"	"0"	"46"	"691"	"3"	"102"	"4"	"1049"	"46"	"14"	"11"	"51"	"0"	"219"	"3"	"245"	"85"	"104"	"230"	"0"	"426"	"15"	"215"	"196"	"2"	"0"	"229"	"59"	"7"	"37"	"36"	"25"	"45"	"1888"	"65"	"148"	"47"	"64"	"78"	"495"	"216"	"58"	"118"	"41"	"218"	"12"	"3"	"484"	"0"	"0"	"6"	"19"	"874"	"188"	"31"	"52"	"33"	"469"	"621"	"75"	"64"	"48"	"33"	"971"	"325"	"85"	"74"	"99"	"15"	"45"	"91"	"88"	"1"	"40"	"189"	"124"	"18"	"14"	"3897"	"161"	"1709"	"365"	"73"	"175"	"0"	"52"	"117"	"26"	"34"	"776"	"131"	"59"	"70"	"23"	"39"	"458"	"525"	"29"	"2"	"80"	"24"	"741"	"276"	"88"	"1372"	"503"	"264"	"0"	"0"	"85"	"18"	"83"	"366"	"280"	"2052"	"114"	"1306"	"434"	"128"	"16"	"416"	"195"	"25"	"931"	"443"	"51"	"195"	"135"	"452"	"26"	"142"	"292"	"125"	"99"	"4"	"107"	"120"	"129"	"912"	"0"	"3"	"68"	"57"	"330"	"1501"	"454"	"281"	"72"	"1688"	"146"	"222"	"95"	"126"	"32"	"33"	"82"	"3"	"53"	"30"	"199"	"0"	"1"	"4"	"303"	"15"	"186"	"139"	"21"	"20"	"746"	"2"	"889"	"27"	"114"	"43"	"56"	"176"	"1495"	"253"	"12"	"0"	"0"	"29"	"197"	"28"	"575"	"32"	"250"	"32"	"186"	"91"	"0"	"2"	"42"	"203"	"2"	"6"	"59"	"25"	"777"	"139"	"37"	"156"	"97"	"9"	"13"	"203"	"14"	"2"	"648"	"7"	"52"	"14"	"304"	"47"	"79"	"73"	"68"	"73"	"72"	"48"	"82"	"101"	"11"	"259"	"312"	"157"	"6"	"100"	"307"	"106"	"86"	"68"	"435"	"95"	"436"	"48"	"76"	"2"	"614"	"6"	"206"	"2"	"98"	"18"	"2379"	"33"	"3376"	"999"	"41"	"17"	"20"	"15"	"32"	"828"	"1454"	"184"	"79"	"110"	"22"	"109"	"190"	"73"	"205"	"427"	"24"	"120"	"541"	"16"	"19"	"3"	"489"	"206"	"50"	"28"	"276"	"201"	"8"	"398"	"54"	"481"	"18"	"72"	"656"	"89"	"230"	"17"	"12"	"45"	"84"	"42"	"255"	"19"	"0"	"10"	"836"	"72"	"39"	"142"	"2043"	"214"	"0"	"34"	"249"	"135"	"687"	"238"	"5"	"2"	"43"	"123"	"383"	"70"	"53"	"10"	"32"	"3741"	"188"	"693"	"29"	"1599"	"5"	"73"	"40"	"570"	"0"	"112"	"96"	"32"	"60"	"124"	"3"	"0"	"134"	"128"	"27"	"58"	"103"	"249"	"536"	"257"	"417"	"8479"	"174"	"20"	"1469"	"1485"	"0"	"383"	"293"	"41"	"0"	"370"	"577"	"375"	"0"	"80"	"54"	"0"	"383"	"0"	"234"	"305"	"14"	"0"	"55"	"20"	"49"	"67"	"2"	"42"	"2"	"6"	"13"	"15"	"50"	"289"	"77"	"475"	"137"	"4"	"4"	"148"	"4"	"57"	"97"	"1143"	"18"	"157"	"618"	"57"	"0"	"156"	"24"	"132"	"451"	"50"	"62"	"0"	"2"	"0"	"0"	"843"	"0"	"21"	"194"	"0"	"149"	"59"	"56"	"22"	"0"	"3"	"6"	"27"	"515"	"72"	"4"	"466"	"12"	"156"	"10"	"88"	"73"	"220"	"159"	"25"	"1309"	"34"	"49"	"16"	"51"	"3483"	"56"	"54"	"148"	"49"	"124"	"11"	"92"	"1"	"3590"	"0"	"0"	"40"	"34"	"75"	"29"	"23"	"42"	"323"	"21"	"4"	"57"	"1096"	"289"	"72"	"510"	"169"	"50"	"169"	"7"	"0"	"1180"	"131"	"19"	"45"	"122"	"8"	"79"	"111"	"16"	"88"	"461"	"741"	"60"	"147"	"51"	"57"	"176"	"100"	"293"	"0"	"319"	"477"	"969"	"8"	"0"	"530"	"14"	"7"	"2896"	"1"	"69"	"0"	"0"	"173"	"4"	"546"	"217"	"11"	"765"	"114"	"3"	"4"	"85"	"50"	"850"	"534"	"44"	"192"	"2"	"3948"	"29"	"0"	"5"	"1"	"0"	"260"	"0"	"1002"	"2120"	"493"	"511"	"10"	"89"	"35"	"160"	"20"	"13448"	"53"	"613"	"0"	"0"	"100"	"1007"	"148"	"86"	"102"	"526"	"94"	"0"	"0"	"10"	"10"	"177"	"6"	"603"	"227"	"17"	"7"	"13"	"8"	"13"	"92"	"17"	"947"	"520"	"219"	"0"	"74"	"195"	"26"	"12"	"324"	"68"	"44"	"130"	"298"	"121"	"135"	"609"	"728"	"62"	"2165"	"12"	"22"	"297"	"13"	"1"	"71"	"2023"	"23"	"0"	"68"	"13"	"68"	"33"	"11"	"159"	"949"	"4"	"842"	"183"	"298"	"389"	"192"	"40"	"98"	"12"	"240"	"0"	"0"	"0"	"99"	"72"	"671"	"13"	"48"	"125"	"75"	"31"	"2199"	"189"	"356"	"0"	"109"	"547"	"0"	"12"	"302"	"37"	"235"	"12"	"0"	"35"	"238"	"22"	"16"	"16"	"2766"	"0"	"25"	"28"	"1039"	"95"	"42"	"60"	"21"	"847"	"350"	"1320"	"3123"	"367"	"330"	"188"	"131"	"1013"	"7454"	"182"	"280"	"9"	"29"	"15"	"179"	"22"	"130"	"883"	"39"	"7"	"3158"	"0"	"339"	"28"	"57"	"193"	"40"	"108"	"17"	"147"	"40"	"285"	"1281"	"14"	"199"	"235"	"59"	"114"	"64"	"113"	"133"	"520"	"217"	"105"	"51"	"96"	"30"	"57"	"391"	"158"	"7"	"132"	"247"	"26"	"33"	"96"	"26"	"74"	"103"	"208"	"76"	"260"	"124"	"100"	"18"	"459"	"11"	"34"	"16"	"38"	"73"	"818"	"49"	"398"	"45"	"7"	"1122"	"132"	"196"	"93"	"1"	"222"	"7"	"59"	"46"	"1971"	"607"	"126"	"481"	"10"	"370"	"2"	"19"	"146"	"259"	"0"	"47"	"39"	"87"	"1642"	"46"	"7"	"400"	"120"	"12"	"1"	"30"	"950"	"134"	"460"	"10"	"57"	"39"	"1463"	"215"	"2"	"169"	"54"	"403"	"6"	"2"	"45"	"75"	"46"	"338"	"227"	"40"	"367"	"42"	"0"	"0"	"26"	"13"	"50"	"272"	"863"	"204"	"38"	"7"	"773"	"110"	"330"	"50"	"1"	"134"	"17"	"19"	"3"	"48"	"84"	"0"	"0"	"163"	"24"	"256"	"2"	"166"	"20"	"392"	"223"	"26"	"0"	"40"	"586"	"163"	"45"	"140"	"114"	"5"	"36"	"194"	"971"	"38"	"184"	"282"	"289"	"164"	"1"	"87"	"98"	"191"	"20"	"18"	"30"	"7"	"106"	"149"	"189"	"99"	"0"	"178"	"191"	"145"	"85"	"20"	"46"	"37"	"106"	"384"	"190"	"115"	"0"	"0"	"41"	"241"	"165"	"4"	"54"	"63"	"78"	"0"	"340"	"3"	"22"	"35"	"1"	"65"	"1194"	"2"	"23"	"117"	"10"	"72"	"85"	"22"	"27"	"2"	"147"	"114"	"58"	"5"	"20"	"12"	"0"	"0"	"10"	"24"	"0"	"1"	"0"	"389"	"63"	"82"	"4"	"479"	"10"	"0"	"101"	"0"	"0"	"0"	"0"	"0"	"0"	"0"	"0"	"0"	"0"	"0"	"0"	"220"	"0"	"69"	"24"	"30"	"90"	"17"	"116"	"0"	"0"	"0"	"0"	"0"	"0"	"0"	"0"	"0"	"1"	"0"	"0"	"251"	"36"	"886"	"116"	"7"	"14"	"51"	"83"	"103"	"70"	"2"	"13"	"15"	"111"	"120"	"334"	"219"	"43"	"793"	"0"	"120"	"0"	"0"	"201"	"70"	"64"	"727"	"170"	"36"	"44"	"100"	"21"	"88"	"45"	"2926"	"1"	"1699"	"38"	"387"	"767"	"38"	"1"	"0"	"211"	"13"	"87"	"355"	"0"	"68"	"289"	"2095"	"5"	"13"	"65"	"20"	"84"	"35"	"18"	"102"	"414"	"0"	"309"	"347"	"60"	"42"	"28"	"135"	"716"	"680"	"13"	"414"	"192"	"11"	"122"	"829"	"47"	"41"	"427"	"46"	"79"	"44"	"73"	"68"	"1366"	"128"	"358"	"141"	"192"	"0"	"6"	"12"	"17"	"0"	"232"	"7"	"507"	"22"	"712"	"43"	"26"	"5"	"378"	"33"	"113"	"0"	"1207"	"23"	"27"	"29"	"8"	"1436"	"7"	"1794"	"111"	"1106"	"219"	"131"	"836"	"10"	"26"	"101"	"46"	"369"	"21"	"25"	"48"	"738"	"481"	"29"	"229"	"447"	"35"	"334"	"284"	"147"	"241"	"1"	"362"	"393"	"1044"	"333"	"304"	"68"	"839"	"25"	"90"	"390"	"263"	"366"	"1"	"1"	"14"	"0"	"25"	"60"	"155"	"24"	"0"	"0"	"0"	"32"	"14"	"0"	"231"	"69"	"230"	"108"	"523"	"210"	"21"	"206"	"121"	"175"	"117"	"312"	"1"	"127"	"394"	"50"	"11"	"43"	"40"	"593"	"64"	"27"	"68"	"4"	"186"	"12"	"88"	"15"	"20"	"163"	"4"	"35"	"1749"	"16109"	"16"	"630"	"1094"	"88"	"2"	"640"	"70"	"555"	"677"	"226"	"2"	"186"	"118"	"1"	"102"	"140"	"503"	"29"	"181"	"0"	"0"	"63"	"45"	"243"	"71"	"36"	"138"	"285"	"56"	"264"	"146"	"38"	"131"	"20"	"96"	"96"	"0"	"87"	"911"	"421"	"13"	"23"	"265"	"7"	"0"	"25"	"141"	"649"	"525"	"142"	"94"	"12"	"7019"	"1176"	"19"	"553"	"109"	"0"	"1446"	"99"	"8"	"0"	"0"	"0"	"0"	"0"	"99"	"194"	"50"	"16"	"167"	"30"	"622"	"82"	"400"	"28"	"23"	"29"	"187"	"1277"	"133"	"106"	"1"	"0"	"51"	"32"	"958"	"35"	"193"	"40"	"357"	"5"	"217"	"27"	"0"	"35"	"98"	"224"	"0"	"46"	"254"	"2"	"18"	"49"	"5"	"74"	"116"	"242"	"163"	"40"	"0"	"25"	"69"	"0"	"962"	"416"	"2"	"12"	"136"	"17"	"36"	"475"	"136"	"964"	"79"	"32"	"21"	"44"	"208"	"17"	"202"	"7"	"58"	"27"	"561"	"191"	"20"	"31"	"1113"	"1525"	"4374"	"23"	"1"	"0"	"49"	"887"	"177"	"3"	"5"	"206"	"450"	"32"	"95"	"28"	"110"	"422"	"213"	"0"	"0"	"0"	"520"	"93"	"12"	"110"	"506"	"67"	"552"	"30"	"7"	"43"	"1"	"236"	"40"	"646"	"163"	"1129"	"1448"	"0"	"105"	"1468"	"943"	"0"	"0"	"59"	"1423"	"790"	"141"	"327"	"0"	"0"	"35"	"175"	"161"	"120"	"88"	"0"	"0"	"1"	"5"	"9"	"103"	"0"	"7"	"4"	"0"	"2"	"191"	"374"	"626"	"143"	"475"	"383"	"202"	"96"	"55"	"703"	"100"	"36"	"552"	"188"	"57"	"0"	"31"	"49"	"168"	"1353"	"744"	"55"	"157"	"273"	"21"	"37"	"423"	"52"	"19"	"61"	"33"	"80"	"85"	"75"	"69"	"36"	"155"	"1234"	"0"	"126"	"0"	"6"	"160"	"28"	"24"	"168"	"117"	"18"	"33"	"167"	"424"	"542"	"3"	"18"	"170"	"374"	"160"	"133"	"1442"	"121"	"2"	"1"	"55"	"97"	"1"	"8"	"66"	"0"	"4"	"50"	"292"	"10"	"834"	"121"	"82"	"21"	"93"	"77"	"37"	"171"	"186"	"44"	"45"	"11"	"1280"	"443"	"29"	"197"	"257"	"489"	"27"	"26"	"136"	"19"	"56"	"176"	"237"	"2086"	"0"	"0"	"0"	"834"	"15"	"23"	"78"	"116"	"374"	"286"	"16"	"67"	"41"	"155"	"22"	"805"	"57"	"35"	"73"	"1"	"1"	"213"	"564"	"110"	"33"	"1"	"17"	"989"	"285"	"28"	"555"	"680"	"273"	"373"	"1"	"13"	"630"	"34"	"2244"	"1576"	"462"	"63"	"0"	"1"	"6"	"31"	"23"	"1"	"1"	"183"	"96"	"19"	"8"	"133"	"214"	"450"	"1065"	"198"	"838"	"8"	"4"	"1109"	"87"	"146"	"241"	"210"	"78"	"442"	"84"	"419"	"196"	"159"	"242"	"0"	"66"	"169"	"63"	"271"	"4"	"138"	"63"	"62"	"677"	"237"	"191"	"28"	"367"	"15"	"40"	"32"	"92"	"92"	"71"	"16"	"2625"	"281"	"122"	"3439"	"21"	"98"	"136"	"13"	"133"	"18"	"33"	"369"	"109"	"552"	"415"	"265"	"581"	"807"	"0"	"124"	"110"	"359"	"41"	"263"	"122"	"268"	"1"	"5249"	"0"	"0"	"0"	"11"	"5"	"215"	"2"	"3"	"9"	"0"	"0"	"1365"	"18"	"195"	"211"	"70"	"168"	"0"	"72"	"184"	"48"	"59"	"1097"	"245"	"48"	"0"	"0"	"1"	"0"	"1139"	"84"	"70"	"232"	"19"	"970"	"56"	"178"	"50"	"430"	"55"	"5"	"57"	"0"	"19"	"459"	"6"	"271"	"300"	"54"	"162"	"61"	"28"	"15"	"242"	"84"	"43"	"334"	"13"	"103"	"522"	"0"	"170"	"52"	"277"	"0"	"3"	"83"	"270"	"156"	"2"	"1"	"117"	"148"	"14"	"103"	"51"	"2"	"12"	"348"	"133"	"157"	"1"	"157"	"95"	"71"	"258"	"94"	"253"	"44"	"146"	"132"	"281"	"11"	"105"	"629"	"30"	"13"	"19"	"47"	"2"	"1"	"361"	"75"	"18"	"181"	"93"	"21"	"650"	"62"	"7"	"57"	"176"	"341"	"40"	"1438"	"538"	"579"	"9"	"0"	"36"	"165"	"65"	"60"	"23"	"66"	"7"	"16"	"951"	"461"	"37"	"20"	"22"	"270"	"49"	"42"	"29"	"42"	"10"	"33"	"10"	"210"	"750"	"60"	"18"	"399"	"14"	"41"	"221"	"148"	"84"	"4"	"443"	"39"	"52"	"207"	"317"	"374"	"8"	"98"	"116"	"752"	"581"	"125"	"80"	"899"	"4"	"37"	"9"	"22"	"44"	"0"	"478"	"191"	"407"	"10"	"332"	"114"	"222"	"4"	"105"	"2"	"7"	"1126"	"246"	"88"	"458"	"75"	"102"	"200"	"2"	"4197"	"7973"	"968"	"76"	"30"	"53"	"63"	"1123"	"1042"	"241"	"1992"	"19"	"25"	"173"	"71"	"11"	"13"	"34"	"13"	"1549"	"156"	"0"	"0"	"7"	"41"	"6"	"0"	"0"	"458"	"85"	"35"	"5"	"21"	"0"	"316"	"28"	"276"	"0"	"4"	"8"	"248"	"134"	"5"	"30"	"305"	"73"	"6632"	"26"	"548"	"95"	"546"	"84"	"1"	"0"	"436"	"69"	"36"	"0"	"229"	"0"	"0"	"0"	"1"	"0"	"0"	"2"	"251"	"0"	"5"	"517"	"90"	"249"	"0"	"0"	"1"	"3"	"2"	"0"	"9"	"299"	"23"	"83"	"80"	"54"	"194"	"231"	"4"	"1"	"200"	"271"	"77"	"17"	"69"	"8"	"267"	"244"	"0"	"0"	"64"	"2"	"359"	"152"	"11"	"40"	"16"	"1"	"79"	"63"	"82"	"16"	"1"	"1039"	"57"	"15"	"1"	"2"	"156"	"19"	"266"	"79"	"109"	"78"	"755"	"330"	"15"	"103"	"63"	"45"	"9"	"69"	"183"	"13"	"455"	"308"	"1"	"13"	"312"	"37"	"65"	"332"	"76"	"910"	"165"	"1615"	"45"	"101"	"62"	"257"	"245"	"195"	"241"	"45"	"934"	"7"	"1207"	"502"	"18"	"8"	"0"	"0"	"0"	"110"	"321"	"68"	"1151"	"48"	"305"	"1"	"203"	"166"	"0"	"0"	"32"	"93"	"4964"	"839"	"605"	"1480"	"15"	"0"	"56"	"16"	"317"	"60"	"913"	"178"	"8"	"31"	"30"	"14"	"94"	"4033"	"1849"	"91"	"190"	"270"	"57"	"41"	"573"	"44"	"322"	"11"	"182"	"2046"	"45"	"3"	"389"	"5"	"521"	"444"	"131"	"697"	"303"	"11"	"36"	"98"	"272"	"105"	"473"	"352"	"74"	"46"	"67"	"44"	"231"	"126"	"132"	"0"	"10"	"318"	"38"	"141"	"15"	"455"	"372"	"102"	"140"	"41"	"625"	"15"	"209"	"35"	"0"	"42"	"818"	"1506"	"119"	"381"	"517"	"32"	"882"	"294"	"47"	"69"	"19"	"3276"	"63"	"393"	"17"	"382"	"1"	"30"	"79"	"218"	"139"	"5"	"361"	"188"	"121"	"33"	"12"	"9"	"13"	"122"	"156"	"257"	"73"	"25"	"0"	"178"	"1014"	"25"	"32"	"2054"	"66"	"37"	"108"	"332"	"1"	"213"	"1"	"22"	"146"	"6"	"4"	"41"	"84"	"71"	"372"	"25"	"348"	"1199"	"52"	"52"	"2"	"48"	"0"	"40"	"83"	"85"	"37"	"76"	"50"	"368"	"3"	"187"	"88"	"518"	"9"	"12"	"999"	"16"	"1717"	"21"	"60"	"79"	"17"	"237"	"124"	"1665"	"19"	"0"	"72"	"2"	"107"	"243"	"22"	"22"	"97"	"804"	"71"	"220"	"1009"	"43"	"80"	"3"	"47"	"117"	"38"	"265"	"274"	"60"	"92"	"167"	"15"	"0"	"14"	"712"	"385"	"372"	"415"	"71"	"7"	"118"	"5"	"8"	"1972"	"4220"	"22"	"44"	"2211"	"232"	"799"	"1568"	"54"	"9"	"2257"	"104"	"19"	"119"	"127"	"0"	"0"	"58"	"195"	"556"	"4953"	"43"	"260"	"256"	"20"	"16"	"4083"	"0"	"0"	"11"	"22"	"260"	"141"	"102"	"5"	"344"	"4"	"42"	"8"	"1460"	"239"	"9"	"106"	"381"	"1"	"93"	"1144"	"195"	"67"	"193"	"250"	"142"	"274"	"8"	"2"	"1"	"10"	"45"	"327"	"464"	"0"	"41"	"3"	"828"	"137"	"77"	"740"	"29"	"9"	"7"	"3665"	"225"	"98"	"84"	"0"	"556"	"276"	"278"	"1"	"263"	"244"	"268"	"200"	"106"	"1439"	"22"	"10"	"109"	"37"	"41"	"447"	"366"	"48"	"202"	"83"	"0"	"66"	"75"	"1"	"230"	"75"	"495"	"24"	"1"	"45"	"30"	"4"	"28"	"8"	"132"	"0"	"4"	"8812"	"23"	"16"	"30"	"878"	"691"	"242"	"236"	"42"	"3"	"8"	"307"	"44"	"3"	"148"	"278"	"4504"	"3391"	"334"	"295"	"7"	"46"	"0"	"414"	"32"	"84"	"132"	"491"	"416"	"18"	"1617"	"154"	"21"	"332"	"752"	"933"	"169"	"11"	"243"	"219"	"201"	"35"	"0"	"175"	"90"	"208"	"923"	"28"	"31"	"11"	"344"	"31"	"125"	"268"	"761"	"263"	"1149"	"0"	"0"	"480"	"244"	"190"	"116"	"10"	"71"	"11922"	"33"	"65"	"108"	"3"	"11"	"213"	"54"	"207"	"70"	"1115"	"33"	"372"	"655"	"72"	"23"	"1"	"263"	"235"	"57"	"2309"	"251"	"225"	"188"	"206"	"20"	"38"	"187"	"0"	"0"	"0"	"0"	"0"	"0"	"0"	"0"	"523"	"417"	"0"	"64"	"214"	"203"	"155"	"3"	"83"	"0"	"37"	"1"	"0"	"242"	"0"	"0"	"0"	"0"	"0"	"316"	"22"	"532"	"188"	"324"	"43"	"1066"	"62"	"135"	"312"	"79"	"70"	"32"	"1"	"1"	"150"	"68"	"159"	"384"	"1380"	"458"	"429"	"157"	"32"	"25"	"362"	"125"	"58"	"54"	"6"	"165"	"40"	"34"	"39"	"333"	"380"	"928"	"107"	"900"	"61"	"170"	"50"	"1489"	"6"	"12"	"15"	"16"	"111"	"68"	"302"	"561"	"28"	"786"	"126"	"137"	"223"	"33"	"46"	"27"	"10"	"2"	"92"	"4"	"0"	"0"	"113"	"771"	"280"	"74"	"292"	"75"	"30"	"0"	"1"	"0"	"0"	"30"	"2"	"18"	"4"	"90"	"16"	"59"	"29"	"896"	"33"	"4"	"96"	"98"	"219"	"151"	"69"	"77"	"21"	"0"	"2"	"184"	"0"	"593"	"0"	"5210"	"240"	"0"	"0"	"102"	"21"	"60"	"100"	"16"	"98"	"268"	"0"	"2"	"318"	"0"	"64"	"354"	"1008"	"61"	"110"	"152"	"427"	"335"	"300"	"112"	"228"	"119"	"173"	"13"	"8"	"36"	"3872"	"98"	"66"	"53"	"2215"	"41"	"244"	"0"	"20"	"329"	"0"	"0"	"90"	"0"	"76"	"75"	"169"	"190"	"21"	"214"	"0"	"326"	"159"	"0"	"1"	"108"	"680"	"0"	"0"	"0"	"3"	"232"	"101"	"88"	"295"	"1226"	"1"	"0"	"0"	"0"	"0"	"0"	"11"	"36"	"21"	"107"	"9"	"3"	"699"	"5"	"114"	"83"	"315"	"467"	"37"	"57"	"213"	"0"	"0"	"693"	"24"	"438"	"0"	"3"	"0"	"1348"	"17"	"97"	"48"	"1048"	"132"	"121"	"137"	"0"	"2"	"534"	"424"	"4723"	"246"	"28"	"108"	"2"	"0"	"23"	"1"	"0"	"0"	"143"	"166"	"1009"	"3"	"37"	"200"	"108"	"213"	"118"	"106"	"0"	"0"	"48"	"0"	"0"	"174"	"49"	"70"	"80"	"316"	"371"	"5"	"0"	"43"	"63"	"312"	"0"	"13"	"32"	"227"	"127"	"0"	"6"	"768"	"9"	"59"	"15"	"2"	"0"	"131"	"789"	"37"	"379"	"585"	"1102"	"28"	"407"	"324"	"151"	"36"	"46"	"166"	"25"	"68"	"76"	"44"	"182"	"178"	"0"	"564"	"626"	"117"	"34"	"339"	"1045"	"103"	"61"	"73"	"274"	"10"	"211"	"12"	"25"	"89"	"10"	"38"	"257"	"1847"	"470"	"87"	"48"	"8"	"19"	"14"	"59"	"88"	"73"	"165"	"47"	"0"	"18"	"258"	"397"	"111"	"74"	"114"	"327"	"828"	"62"	"634"	"47"	"17"	"281"	"276"	"28"	"266"	"40"	"211"	"11"	"15"	"18"	"8"	"7"	"4"	"0"	"44"	"155"	"315"	"62"	"533"	"64"	"112"	"187"	"800"	"0"	"29"	"501"	"144"	"10"	"1"	"53"	"0"	"2"	"693"	"3170"	"6"	"25"	"465"	"173"	"219"	"70"	"83"	"75"	"601"	"429"	"63"	"173"	"17"	"1026"	"259"	"0"	"1416"	"30"	"91"	"174"	"27"	"0"	"0"	"0"	"0"	"0"	"0"	"0"	"0"	"0"	"0"	"0"	"0"	"0"	"0"	"0"	"0"	"694"	"6"	"1"	"16"	"104"	"0"	"129"	"12"	"149"	"35"	"22"	"31"	"97"	"532"	"76"	"19"	"79"	"2"	"2"	"0"	"11"	"28"	"5"	"414"	"228"	"191"	"174"	"0"	"334"	"251"	"111"	"130"	"25"	"16"	"54"	"52"	"518"	"191"	"522"	"158"	"810"	"82"	"24"	"1510"	"28"	"352"	"3224"	"29"	"2"	"43"	"76"	"5"	"229"	"696"	"235"	"167"	"26"	"568"	"27"	"845"	"133"	"40"	"467"	"236"	"77"	"329"	"34"	"6"	"2"	"92"	"125"	"0"	"1731"	"5480"	"139"	"324"	"16"	"358"	"33"	"110"	"171"	"67"	"0"	"0"	"81"	"5"	"373"	"43"	"0"	"0"	"198"	"43"	"0"	"71"	"35"	"135"	"49"	"3"	"51"	"87"	"253"	"79"	"32"	"11"	"24"	"344"	"46"	"320"	"81"	"63"	"207"	"7"	"730"	"23"	"138"	"1"	"0"	"256"	"252"	"56"	"202"	"532"	"569"	"82"	"83"	"157"	"351"	"0"	"199"	"20"	"3"	"151"	"109"	"269"	"55"	"31"	"49"	"31"	"0"	"77"	"43"	"821"	"291"	"558"	"1045"	"50"	"130"	"666"	"141"	"680"	"171"	"596"	"3"	"1062"	"174"	"1074"	"1520"	"87"	"1401"	"36"	"239"	"34"	"774"	"1"	"68"	"1"	"5"	"6"	"173"	"1"	"316"	"29"	"74"	"255"	"21"	"26"	"0"	"31"	"21"	"34"	"130"	"162"	"853"	"28"	"269"	"621"	"170"	"136"	"12"	"87"	"2"	"7"	"1375"	"53"	"75"	"0"	"163"	"62"	"85"	"30"	"698"	"4"	"33"	"593"	"126"	"2"	"3"	"10"	"6"	"733"	"397"	"204"	"60"	"540"	"80"	"268"	"23"	"96"	"37"	"39"	"13"	"41"	"146"	"9"	"64"	"277"	"13"	"69"	"201"	"24"	"283"	"67"	"38"	"52"	"178"	"15"	"344"	"71"	"37"	"73"	"73"	"11"	"6"	"6"	"213"	"38"	"1448"	"148"	"25"	"122"	"56"	"39"	"17"	"15"	"13"	"376"	"47"	"412"	"113"	"470"	"35"	"1456"	"353"	"30"	"11"	"14"	"54"	"0"	"0"	"1"	"100"	"292"	"64"	"17"	"13"	"109"	"58"	"210"	"51"	"66"	"821"	"114"	"30"	"0"	"389"	"187"	"237"	"0"	"64"	"113"	"272"	"27"	"97"	"138"	"924"	"28"	"3"	"26"	"18"	"1698"	"1691"	"159"	"159"	"253"	"121"	"9"	"790"	"6"	"83"	"161"	"1630"	"191"	"49"	"702"	"5"	"23"	"1"	"120"	"38"	"0"	"29"	"69"	"7"	"629"	"732"	"41"	"1088"	"120"	"393"	"20"	"56"	"147"	"509"	"44"	"1"	"41"	"2"	"10"	"201"	"598"	"0"	"927"	"422"	"185"	"44"	"0"	"0"	"184"	"36"	"467"	"1"	"9"	"55"	"232"	"187"	"477"	"2271"	"442"	"44"	"847"	"120"	"4"	"57"	"1"	"125"	"70"	"106"	"0"	"60"	"60"	"6"	"112"	"13"	"20"	"518"	"73"	"740"	"341"	"280"	"16"	"88"	"1668"	"77"	"1"	"27"	"419"	"11"	"313"	"200"	"58"	"113"	"25"	"3"	"15"	"0"	"4"	"42"	"415"	"103"	"34"	"43"	"419"	"169"	"90"	"171"	"1869"	"20"	"0"	"55"	"209"	"0"	"2146"	"186"	"96"	"867"	"1117"	"7"	"163"	"55"	"35"	"53"	"132"	"1"	"0"	"86"	"17"	"9"	"22"	"175"	"35"	"252"	"41"	"257"	"36"	"239"	"0"	"420"	"398"	"0"	"0"	"578"	"113"	"92"	"61"	"49"	"132"	"217"	"378"	"235"	"52"	"162"	"7"	"298"	"627"	"328"	"119"	"34"	"40"	"371"	"321"	"652"	"31"	"9"	"55"	"187"	"238"	"75"	"51"	"107"	"1411"	"63"	"5"	"7"	"4"	"0"	"1"	"1"	"13"	"87"	"345"	"1312"	"220"	"74"	"81"	"287"	"1874"	"190"	"2135"	"0"	"13"	"118"	"0"	"0"	"17"	"1"	"67"	"93"	"17"	"0"	"0"	"3"	"374"	"166"	"1155"	"4"	"1"	"9"	"402"	"3"	"51"	"133"	"447"	"72"	"20"	"176"	"27"	"15"	"282"	"36"	"98"	"20"	"380"	"279"	"192"	"149"	"350"	"163"	"62"	"406"	"2"	"7"	"343"	"20"	"13"	"182"	"696"	"1"	"502"	"232"	"157"	"161"	"0"	"98"	"220"	"51"	"38"	"330"	"51"	"34"	"6"	"133"	"0"	"116"	"657"	"21"	"2"	"213"	"160"	"9"	"10"	"153"	"101"	"293"	"4"	"141"	"48"	"301"	"0"	"1"	"292"	"5661"	"16"	"1"	"0"	"0"	"27"	"0"	"121"	"1470"	"208"	"1643"	"26"	"679"	"711"	"50"	"91"	"253"	"5"	"171"	"0"	"32"	"59"	"1325"	"150"	"40"	"24"	"2"	"314"	"204"	"0"	"120"	"0"	"386"	"18"	"100"	"308"	"209"	"309"	"99"	"387"	"18"	"1"	"1"	"552"	"1633"	"2681"	"1809"	"10"	"0"	"3317"	"118"	"91"	"145"	"26"	"1786"	"4963"	"1629"	"125"	"955"	"537"	"1295"	"0"	"105"	"285"	"80"	"321"	"127"	"845"	"2452"	"24"	"0"	"2"	"0"	"26"	"12"	"198"	"1158"	"7"	"72"	"0"	"18"	"148"	"30"	"323"	"156"	"27"	"23"	"66"	"281"	"84"	"15"	"187"	"3"	"79"	"23"	"57"	"260"	"250"	"0"	"436"	"52"	"149"	"75"	"0"	"98"	"0"	"1481"	"0"	"0"	"195"	"29"	"157"	"64"	"15"	"155"	"7"	"179"	"1576"	"560"	"10"	"31"	"0"	"1075"	"50"	"91"	"325"	"484"	"659"	"54"	"33"	"69"	"43"	"1101"	"79"	"514"	"409"	"351"	"136"	"65"	"2557"	"52"	"71"	"1"	"5"	"189"	"219"	"1"	"63"	"104"	"1121"	"421"	"390"	"28"	"904"	"82"	"3"	"3"	"2"	"0"	"1"	"1"	"3"	"105"	"1"	"25"	"423"	"48"	"331"	"152"	"67"	"1829"	"84"	"71"	"149"	"49"	"23"	"33"	"901"	"24"	"92"	"35"	"208"	"227"	"0"	"8"	"44"	"109"	"6"	"213"	"268"	"15"	"77"	"4"	"67"	"115"	"35"	"19"	"39"	"78"	"605"	"20"	"683"	"150"	"99"	"29"	"753"	"165"	"8"	"259"	"206"	"295"	"22"	"9"	"111"	"159"	"0"	"82"	"563"	"57"	"107"	"2"	"0"	"1"	"35"	"167"	"39"	"50"	"52"	"8"	"32"	"63"	"193"	"157"	"4"	"103"	"10"	"31"	"91"	"78"	"46"	"48"	"421"	"414"	"15"	"391"	"135"	"59"	"884"	"290"	"97"	"1"	"4533"	"3716"	"245"	"0"	"26"	"59"	"55"	"38"	"302"	"7"	"25"	"566"	"6"	"12"	"408"	"0"	"0"	"43"	"85"	"227"	"5"	"63"	"147"	"187"	"25"	"20"	"137"	"13"	"0"	"260"	"536"	"674"	"670"	"41"	"551"	"83"	"254"	"14"	"155"	"2"	"14"	"1"	"5"	"0"	"3013"	"143"	"13"	"1127"	"1239"	"321"	"1707"	"24"	"59"	"570"	"418"	"27"	"307"	"1711"	"53"	"435"	"103"	"713"	"306"	"67"	"735"	"614"	"7"	"705"	"34"	"5092"	"161"	"82"	"572"	"120"	"997"	"466"	"19"	"10"	"0"	"42"	"462"	"2"	"314"	"28"	"199"	"0"	"507"	"210"	"245"	"278"	"5710"	"55"	"1263"	"204"	"6"	"0"	"0"	"0"	"0"	"178"	"41"	"0"	"9"	"359"	"55"	"320"	"3"	"1"	"384"	"0"	"142"	"10"	"56"	"297"	"0"	"334"	"574"	"63"	"229"	"7"	"0"	"4"	"1"	"656"	"0"	"63"	"63"	"12"	"227"	"136"	"85"	"19"	"49"	"283"	"56"	"39"	"12"	"1553"	"85"	"8"	"226"	"472"	"709"	"78"	"472"	"237"	"120"	"69"	"46"	"59"	"30"	"364"	"302"	"71"	"0"	"2461"	"30"	"30"	"284"	"25"	"467"	"53"	"74"	"652"	"67"	"521"	"234"	"608"	"132"	"343"	"1"	"97"	"28"	"186"	"16"	"32"	"83"	"61"	"699"	"272"	"2"	"3"	"24"	"364"	"201"	"6"	"30"	"20"	"56"	"151"	"48"	"25"	"47"	"252"	"359"	"4"	"62"	"48"	"2"	"69"	"42"	"100"	"61"	"850"	"10"	"249"	"9"	"63"	"18"	"0"	"0"	"271"	"84"	"5"	"64"	"17"	"18"	"15"	"0"	"0"	"155"	"8"	"29"	"0"	"160"	"1"	"8"	"0"	"0"	"1"	"254"	"274"	"25"	"477"	"92"	"49"	"54"	"29"	"15"	"65"	"165"	"87"	"54"	"245"	"26"	"94"	"704"	"268"	"2"	"664"	"1"	"53"	"449"	"0"	"0"	"0"	"80"	"4"	"40"	"76"	"63"	"136"	"89"	"369"	"45"	"104"	"107"	"268"	"722"	"10469"	"57"	"8"	"1"	"860"	"239"	"5806"	"62"	"16"	"1721"	"170"	"338"	"54"	"13"	"21"	"4360"	"399"	"293"	"7"	"71"	"73"	"443"	"49"	"0"	"48"	"72"	"370"	"2"	"99"	"8"	"192"	"298"	"68"	"32"	"79"	"23"	"7"	"577"	"2"	"1815"	"208"	"115"	"1"	"123"	"47"	"1"	"0"	"0"	"927"	"76"	"92"	"345"	"124"	"1"	"0"	"660"	"21"	"16"	"0"	"0"	"410"	"810"	"627"	"838"	"290"	"23"	"2"	"1"	"2"	"0"	"0"	"0"	"5"	"54"	"26"	"278"	"13"	"16"	"80"	"3"	"176"	"531"	"0"	"8"	"71"	"180"	"3"	"29"	"0"	"71"	"716"	"0"	"191"	"121"	"4"	"266"	"21"	"295"	"0"	"37"	"0"	"0"	"323"	"3270"	"188"	"53"	"94"	"127"	"2"	"237"	"287"	"32"	"590"	"107"	"141"	"28"	"149"	"64"	"2"	"2"	"19"	"13"	"2"	"0"	"0"	"0"	"107"	"43"	"52"	"0"	"8"	"0"	"1"	"85"	"47"	"85"	"332"	"559"	"1286"	"2"	"31"	"8"	"356"	"416"	"32"	"32"	"100"	"28"	"55"	"229"	"23"	"34"	"45"	"2357"	"425"	"23"	"99"	"7"	"48"	"17"	"213"	"652"	"59"	"290"	"443"	"206"	"6"	"81"	"573"	"34"	"165"	"30"	"147"	"97"	"39"	"52"	"8"	"0"	"0"	"0"	"0"	"108"	"65"	"87"	"98"	"13"	"15"	"28"	"1946"	"26"	"44"	"6"	"48"	"2"	"496"	"193"	"45"	"95"	"27"	"13"	"132"	"8"	"23"	"91"	"1291"	"16"	"0"	"405"	"19"	"0"	"107"	"78"	"287"	"65"	"0"	"119"	"546"	"378"	"1194"	"272"	"34"	"66"	"324"	"29"	"82"	"1"	"1090"	"95"	"885"	"628"	"8"	"647"	"49"	"456"	"1171"	"1712"	"83"	"23"	"0"	"53"	"7"	"44"	"929"	"60"	"565"	"570"	"107"	"42"	"2"	"15"	"333"	"104"	"14"	"605"	"42"	"1186"	"1451"	"112"	"68"	"41"	"36"	"318"	"1299"	"20"	"220"	"170"	"182"	"49"	"522"	"15"	"46"	"12"	"9"	"32"	"52"	"617"	"1"	"159"	"1650"	"1"	"66"	"315"	"64"	"335"	"66"	"39"	"100"	"54"	"524"	"39"	"436"	"57"	"119"	"83"	"1"	"20"	"39"	"80"	"103"	"0"	"67"	"96"	"376"	"67"	"63"	"632"	"34"	"0"	"362"	"3"	"150"	"558"	"127"	"1634"	"18"	"27"	"105"	"2"	"137"	"465"	"1267"	"162"	"389"	"58"	"1835"	"90"	"106"	"237"	"201"	"196"	"8"	"1"	"296"	"385"	"401"	"62"	"99"	"43"	"97"	"51"	"12"	"5"	"35"	"195"	"391"	"43"	"56"	"6"	"17"	"1694"	"141"	"115"	"62"	"160"	"6"	"9"	"51"	"11"	"1245"	"60"	"112"	"31"	"0"	"85"	"52"	"264"	"1"	"0"	"158"	"76"	"823"	"680"	"53"	"716"	"77"	"32"	"35"	"261"	"167"	"132"	"250"	"11"	"0"	"194"	"11"	"60"	"87"	"553"	"6134"	"145"	"0"	"0"	"699"	"100"	"621"	"959"	"16"	"1831"	"339"	"47"	"381"	"640"	"3744"	"69"	"3"	"0"	"38"	"51"	"5812"	"865"	"113"	"10"	"165"	"30"	"137"	"23"	"84"	"76"	"178"	"0"	"75"	"45"	"16"	"399"	"181"	"2"	"151"	"48"	"371"	"5"	"1238"	"210"	"586"	"0"	"0"	"324"	"54"	"137"	"45"	"719"	"2141"	"150"	"286"	"112"	"238"	"48"	"100"	"149"	"26"	"79"	"152"	"626"	"11"	"101"	"9"	"18"	"660"	"80"	"109"	"0"	"151"	"686"	"32"	"144"	"120"	"111"	"80"	"25"	"30"	"5"	"133"	"3919"	"239"	"137"	"9"	"224"	"201"	"1"	"632"	"103"	"7"	"122"	"17"	"229"	"0"	"1462"	"72"	"681"	"122"	"429"	"166"	"703"	"104"	"26"	"94"	"81"	"13"	"146"	"58"	"114"	"87"	"7"	"6"	"506"	"0"	"1194"	"24"	"480"	"26"	"41"	"4"	"64"	"0"	"44"	"397"	"215"	"171"	"41"	"166"	"124"	"573"	"15"	"23"	"6"	"185"	"166"	"38"	"125"	"34"	"681"	"54"	"54"	"14"	"349"	"96"	"194"	"1365"	"477"	"298"	"53"	"140"	"98"	"414"	"1"	"75"	"404"	"130"	"139"	"38"	"59"	"0"	"224"	"25"	"70"	"34"	"6"	"69"	"0"	"8"	"67"	"167"	"155"	"40"	"215"	"40"	"98"	"0"	"524"	"12"	"658"	"57"	"151"	"0"	"96"	"109"	"7"	"795"	"246"	"128"	"314"	"203"	"333"	"43"	"253"	"604"	"812"	"503"	"410"	"888"	"273"	"16"	"1223"	"553"	"64"	"375"	"279"	"377"	"50"	"306"	"421"	"370"	"113"	"202"	"67"	"950"	"1913"	"156"	"102"	"0"	"1"	"0"	"65"	"101"	"4208"	"178"	"232"	"174"	"840"	"83"	"293"	"188"	"0"	"20"	"492"	"1401"	"698"	"34"	"109"	"412"	"233"	"54"	"14"	"800"	"244"	"42"	"2"	"24"	"20"	"0"	"0"	"2"	"2"	"0"	"0"	"0"	"77"	"366"	"30"	"74"	"0"	"426"	"27"	"0"	"889"	"405"	"96"	"0"	"15"	"251"	"10"	"63"	"233"	"91"	"691"	"0"	"13"	"23"	"3178"	"0"	"110"	"1102"	"902"	"2278"	"20"	"82"	"227"	"2733"	"527"	"479"	"9802"	"660"	"216"	"2"	"135"	"90"	"185"	"77"	"203"	"20"	"235"	"95"	"75"	"315"	"349"	"1"	"22"	"266"	"384"	"41"	"3543"	"67"	"262"	"81"	"144"	"2"	"9"	"91"	"284"	"71"	"225"	"36"	"128"	"28"	"0"	"0"	"580"	"166"	"620"	"144"	"302"	"148"	"631"	"374"	"92"	"1109"	"619"	"100"	"1172"	"181"	"46"	"1"	"5390"	"19"	"617"	"272"	"122"	"55"	"25"	"143"	"2"	"0"	"200"	"26"	"865"	"470"	"24"	"109"	"2099"	"244"	"52"	"20"	"1172"	"166"	"88"	"6688"	"187"	"295"	"0"	"146"	"152"	"161"	"1293"	"241"	"16"	"11384"	"69"	"11"	"0"	"260"	"2606"	"24"	"280"	"119"	"34"	"412"	"339"	"67"	"0"	"147"	"111"	"1"	"0"	"2905"	"316"	"59"	"43"	"621"	"103"	"67"	"167"	"133"	"180"	"229"	"8"	"153"	"503"	"32"	"348"	"86"	"74"	"277"	"2"	"48"	"300"	"1023"	"2417"	"1367"	"54"	"96"	"571"	"721"	"375"	"363"	"62"	"899"	"728"	"1024"	"13"	"180"	"67"	"429"	"372"	"29"	"412"	"619"	"75"	"76"	"32"	"92"	"48"	"0"	"562"	"19"	"1"	"127"	"6"	"8"	"258"	"920"	"69"	"23"	"405"	"36"	"99"	"91"	"109"	"61"	"17"	"4"	"203"	"22"	"17"	"291"	"138"	"2"	"143"	"488"	"14"	"83"	"135"	"66"	"7"	"84"	"2"	"48"	"1"	"143"	"45"	"0"	"1"	"0"	"0"	"1"	"0"	"28"	"111"	"343"	"37"	"56"	"0"	"0"	"1"	"34"	"94"	"207"	"1335"	"110"	"462"	"81"	"27"	"835"	"6"	"6"	"89"	"57"	"811"	"82"	"0"	"1223"	"1034"	"309"	"109"	"412"	"36"	"382"	"282"	"16"	"20"	"229"	"72"	"416"	"52"	"1868"	"16"	"405"	"131"	"25"	"57"	"27"	"140"	"363"	"5"	"4"	"265"	"1"	"17"	"252"	"9"	"99"	"247"	"15"	"35"	"1"	"39"	"46"	"115"	"1051"	"147"	"39"	"0"	"80"	"48"	"2"	"2"	"149"	"72"	"63"	"298"	"40"	"10"	"388"	"95"	"336"	"16"	"372"	"198"	"0"	"185"	"200"	"2085"	"0"	"1"	"0"	"0"	"0"	"0"	"0"	"0"	"0"	"0"	"0"	"0"	"0"	"0"	"0"	"0"	"0"	"9"	"256"	"242"	"147"	"561"	"1783"	"1"	"83"	"367"	"110"	"188"	"58"	"100"	"999"	"330"	"82"	"88"	"47"	"371"	"175"	"2"	"0"	"0"	"0"	"318"	"5"	"16"	"151"	"352"	"98"	"27"	"101"	"97"	"35"	"309"	"0"	"25"	"391"	"1767"	"8"	"2427"	"16"	"421"	"91"	"62"	"73"	"16"	"536"	"78"	"40"	"183"	"11"	"2"	"174"	"155"	"306"	"45"	"364"	"19"	"523"	"163"	"109"	"34"	"134"	"94"	"305"	"336"	"62"	"33"	"74"	"185"	"68"	"307"	"0"	"19"	"78"	"591"	"431"	"173"	"233"	"3"	"0"	"170"	"63"	"40"	"80"	"73"	"510"	"482"	"99"	"68"	"1654"	"26"	"324"	"70"	"18"	"111"	"298"	"162"	"133"	"1414"	"158"	"69"	"17"	"28"	"1"	"17"	"22"	"135"	"46"	"101"	"83"	"228"	"1680"	"916"	"14"	"157"	"28"	"15"	"266"	"1"	"82"	"605"	"646"	"0"	"1"	"0"	"0"	"0"	"0"	"0"	"0"	"0"	"238"	"255"	"2008"	"120"	"797"	"248"	"84"	"288"	"33"	"381"	"135"	"19"	"85"	"0"	"264"	"0"	"842"	"7"	"613"	"17"	"4"	"1584"	"39"	"80"	"137"	"770"	"1031"	"1917"	"1"	"50"	"22"	"401"	"1052"	"18"	"4"	"138"	"223"	"171"	"216"	"956"	"108"	"163"	"495"	"90"	"0"	"9"	"236"	"35"	"0"	"470"	"422"	"194"	"35"	"51"	"30"	"106"	"663"	"32"	"702"	"5"	"36"	"181"	"2472"	"275"	"1620"	"282"	"390"	"20"	"44"	"294"	"90"	"657"	"225"	"82"	"13"	"374"	"237"	"104"	"2641"	"52"	"7"	"82"	"3"	"846"	"18"	"687"	"100"	"533"	"4865"	"164"	"283"	"679"	"161"	"31"	"334"	"35"	"1183"	"335"	"146"	"52"	"36"	"45"	"1424"	"229"	"1256"	"114"	"116"	"84"	"6"	"119"	"1721"	"40"	"242"	"993"	"662"	"459"	"672"	"169"	"305"	"151"	"4225"	"3308"	"405"	"487"	"1162"	"909"	"47"	"2375"	"260"	"816"	"242"	"150"	"617"	"2744"	"68"	"127"	"392"	"1487"	"527"	"26"	"0"	"633"	"1295"	"756"	"82"	"195"	"1217"	"442"	"268"	"102"	"8"	"443"	"64"	"907"	"121"	"438"	"1256"	"82"	"1375"	"524"	"101"	"1097"	"1440"	"372"	"328"	"780"	"239"	"163"	"9"	"629"	"2"	"223"	"1"	"88"	"78"	"706"	"82"	"27"	"352"	"383"	"4285"	"85"	"273"	"5"	"73"	"0"	"0"	"1239"	"1334"	"1"	"0"	"30"	"48"	"57"	"3"	"2121"	"5"	"123"	"0"	"1"	"9"	"0"	"0"	"2"	"35"	"0"	"41"	"22"	"1"	"2"	"0"	"0"	"1"	"1"	"956"	"0"	"0"	"468"	"0"	"235"	"43"	"0"	"445"	"126"	"88"	"449"	"22"	"1"	"0"	"0"	"27"	"26"	"87"	"0"	"0"	"55"	"10"	"1"	"56"	"1378"	"39"	"56"	"524"	"1224"	"415"	"1"	"177"	"146"	"0"	"33"	"38"	"130"	"53"	"5"	"7"	"0"	"1"	"788"	"6"	"4"	"596"	"51"	"412"	"37"	"2"	"0"	"1"	"0"	"1758"	"86"	"0"	"438"	"27"	"34"	"222"	"109"	"7"	"957"	"0"	"0"	"0"	"0"	"335"	"0"	"0"	"76"	"7"	"0"	"2"	"0"	"0"	"840"	"6"	"1"	"0"	"1033"	"9"	"1"	"19"	"34"	"380"	"0"	"2"	"8"	"172"	"8"	"0"	"0"	"16"	"6"	"205"	"1030"	"245"	"260"	"66"	"3"	"0"	"0"	"0"	"0"	"0"	"0"	"0"	"0"	"136"	"0"	"15"	"6221"	"133"	"3"	"0"	"13"	"9"	"0"	"2"	"25"	"32"	"338"	"121"	"0"	"0"	"0"	"0"	"2"	"0"	"496"	"16"	"222"	"0"	"189"	"758"	"0"	"0"	"3"	"0"	"0"	"0"	"0"	"0"	"0"	"0"	"0"	"0"	"0"	"0"	"0"	"3"	"0"	"0"	"0"	"0"	"0"	"0"	"2"	"1565"	"778"	"99"	"79"	"212"	"82"	"51"	"4373"	"1"	"0"	"0"	"1957"	"2"	"613"	"0"	"346"	"1"	"0"	"80"	"36"	"3"	"0"	"27"	"592"	"1"	"0"	"0"	"127"	"210"	"0"	"1"	"9"	"38"	"5"	"6877"	"0"	"3"	"131"	"1"	"2776"	"0"	"2"	"0"	"294"	"1724"	"479"	"415"	"97"	"1829"	"0"	"12"	"651"	"34"	"40"	"1"	"49"	"1954"	"212"	"23"	"53"	"5"	"173"	"29"	"252"	"2"	"22"	"19"	"2011"	"187"	"534"	"283"	"17"	"191"	"506"	"67"	"239"	"362"	"19"	"7"	"29"	"210"	"1"	"81"	"4"	"0"	"205"	"2"	"104"	"452"	"29"	"0"	"188"	"521"	"0"	"3"	"10"	"51"	"5"	"20"	"4"	"21"	"20"	"481"	"5"	"44"	"2209"	"42"	"150"	"173"	"110"	"248"	"29"	"7"	"88"	"17"	"2050"	"121"	"100"	"490"	"345"	"166"	"73"	"119"	"8"	"12"	"50"	"422"	"37"	"246"	"93"	"1144"	"77"	"2081"	"302"	"112"	"10"	"8"	"254"	"713"	"2400"	"192"	"25"	"5"	"19"	"0"	"364"	"61"	"77"	"4"	"23"	"2627"	"124"	"207"	"0"	"54"	"27"	"7"	"95"	"113"	"24"	"151"	"893"	"68"	"58"	"758"	"0"	"2530"	"15"	"32"	"69"	"64"	"0"	"13"	"118"	"346"	"2198"	"994"	"10"	"3182"	"365"	"146"	"0"	"2301"	"30"	"596"	"36"	"74"	"15"	"498"	"43"	"6"	"217"	"0"	"0"	"1073"	"2"	"122"	"634"	"81"	"1440"	"11"	"1"	"1"	"9"	"167"	"3"	"55"	"68"	"1"	"0"	"0"	"234"	"161"	"7"	"41"	"248"	"34"	"170"	"2"	"87"	"216"	"231"	"125"	"2323"	"23"	"2053"	"1265"	"73"	"3"	"129"	"1"	"0"	"0"	"870"	"6662"	"98"	"14"	"3"	"44"	"41"	"382"	"2451"	"120"	"1"	"0"	"0"	"0"	"49"	"515"	"7"	"268"	"321"	"107"	"4"	"41"	"7"	"385"	"44"	"14"	"0"	"321"	"0"	"271"	"195"	"16"	"17"	"116"	"455"	"51"	"104"	"112"	"65"	"2"	"21"	"268"	"7"	"440"	"1165"	"4"	"469"	"29"	"9"	"15"	"113"	"179"	"302"	"8"	"110"	"90"	"313"	"28"	"238"	"3"	"22"	"55"	"218"	"102"	"9"	"0"	"732"	"2"	"293"	"171"	"20"	"11"	"162"	"1355"	"28"	"50"	"219"	"0"	"0"	"13"	"46"	"459"	"1"	"30"	"94"	"888"	"4"	"362"	"29"	"75"	"0"	"0"	"790"	"1"	"3"	"3"	"122"	"2"	"72"	"1"	"0"	"14"	"69"	"1"	"0"	"0"	"0"	"3"	"6"	"6"	"135"	"22"	"121"	"0"	"57"	"63"	"33"	"1"	"53"	"8"	"5"	"185"	"255"	"22"	"14"	"2"	"0"	"0"	"45"	"175"	"83"	"22"	"235"	"3"	"10"	"0"	"0"	"90"	"607"	"0"	"11"	"38"	"9"	"615"	"1"	"16"	"1"	"63"	"0"	"5"	"30283"	"0"	"5697"	"0"	"0"	"18"	"6785"	"27496"	"3"	"320"	"14"	"12"	"0"	"0"	"0"	"0"	"3617"	"0"	"90"	"0"	"0"	"11"	"19385"	"1"	"5558"	"0"	"296369"	"0"	"434"	"56"	"221"	"1134"	"0"	"95"	"385"	"60"	"67"	"0"	"40"	"44"	"510"	"7"	"69"	"0"	"77"	"13"	"95"	"108"	"93"	"68"	"2202"	"11"	"176"	"258"	"175"	"158"	"257"	"4"	"221"	"593"	"18"	"388"	"0"	"156"	"3514"	"18"	"386"	"127"	"265"	"129"	"114"	"9"	"45"	"1009"	"189"	"57"	"314"	"126"	"246"	"125"	"29"	"568"	"20"	"14"	"5"	"5"	"91"	"84"	"9"	"1"	"16"	"8"	"0"	"5"	"30"	"8"	"1"	"0"	"2"	"47"	"513"	"223"	"104"	"100"	"0"	"167"	"52"	"65"	"2755"	"0"	"384"	"152"	"4536"	"321"	"5"	"108"	"0"	"196"	"35"	"115"	"0"	"3"	"9"	"198"	"82"	"16"	"24"	"154"	"48"	"147"	"230"	"0"	"1"	"8"	"1"	"0"	"0"	"0"	"25"	"0"	"0"	"2"	"0"	"0"	"2"	"0"	"1"	"2"	"18"	"1"	"0"	"0"	"0"	"1"	"0"	"0"	"6"	"0"	"110"	"0"	"0"	"5"	"14"	"86"	"1"	"1"	"137"	"0"	"0"	"0"	"0"	"4"	"0"	"0"	"0"	"30"	"0"	"4"	"0"	"0"	"0"	"38"	"0"	"1"	"0"	"0"	"0"	"0"	"1"	"0"	"2"	"42"	"0"	"228"	"1"	"244"	"10"	"78"	"3"	"0"	"0"	"41"	"5"	"0"	"0"	"185"	"1"	"0"	"0"	"1"	"0"	"0"	"0"	"0"	"0"	"0"	"1"	"1"	"0"	"2"	"1"	"0"	"0"	"0"	"1"	"30"	"2"	"4"	"2"	"0"	"0"	"0"	"277"	"9"	"0"	"0"	"1"	"0"	"1"	"53"	"0"	"3"	"42"	"2"	"0"	"0"	"1"	"290"	"0"	"27"	"1"	"0"	"0"	"0"	"5"	"1"	"1"	"0"	"22"	"0"	"0"	"2"	"1"	"13"	"1"	"1"	"0"	"55"	"0"	"0"	"0"	"0"	"0"	"0"	"76"	"1"	"0"	"0"	"2"	"0"	"0"	"63"	"0"	"917"	"1"	"0"	"110"	"121"	"0"	"4"	"0"	"1670"	"40"	"818"	"20"	"55"	"40"	"71"	"53"	"7"	"0"	"181"	"9"	"36"	"35"	"30"	"0"	"0"	"57"	"26"	"2"	"47"	"2"	"7"	"16"	"0"	"73"	"0"	"92"	"1"	"0"	"47"	"50"	"2"	"1"	"1"	"29"	"81"	"868"	"11"	"0"	"74"	"64"	"5"	"3"	"30886"	"0"	"0"	"0"	"0"	"76"	"84"	"25"	"1"	"39"	"17"	"22"	"20"	"1"	"31"	"1"	"1"	"14"	"1"	"1"	"3"	"3"	"28"	"40"	"1"	"0"	"5"	"1"	"0"	"3"	"0"	"0"	"68"	"0"	"3"	"103"	"0"	"7"	"25"	"1"	"1"	"2"	"8"	"67"	"38"	"74"	"86"	"18"	"19"	"17"	"6"	"126"	"38"	"9"	"1"	"0"	"141"	"79"	"55"	"10"	"12"	"1"	"2"	"20"	"271"	"10"	"0"	"0"	"31"	"0"	"2"	"0"	"4"	"9009"	"220"	"32"	"12"	"81"	"233"	"272"	"1"	"3"	"1"	"0"	"39"	"460"	"4"	"24"	"120"	"44"	"85"	"123"	"88"	"126"	"56"	"102"	"281"	"602"	"344"	"61"	"15"	"43"	"1"	"87"	"150"	"9"	"460"	"526"	"164"	"47"	"13"	"479"	"271"	"169"	"21"	"10"	"37"	"27"	"329"	"13"	"783"	"76"	"155"	"220"	"578"	"6"	"614"	"25"	"601"	"66"	"966"	"3534"	"319"	"6"	"6"	"717"	"292"	"140"	"3800"	"233"	"435"	"220"	"18"	"48"	"341"	"74"	"1"	"0"	"0"	"5"	"79"	"35"	"55"	"37"	"0"	"1"	"52"	"0"	"0"	"0"	"18"	"11"	"76"	"2"	"452"	"213"	"6"	"9"	"0"	"101"	"364"	"4"	"260"	"0"	"166"	"54"	"18"	"20"	"0"	"0"	"1"	"2"	"0"	"0"	"0"	"15"	"1"	"1"	"0"	"78"	"0"	"3"	"0"	"0"	"6"	"3"	"1"	"0"	"1"	"28"	"0"	"0"	"137"	"5"	"2"	"39"	"5"	"2"	"0"	"0"	"0"	"0"	"0"	"0"	"2"	"0"	"1"	"0"	"0"	"0"	"1"	"1"	"0"	"0"	"0"	"0"	"0"	"0"	"0"	"0"	"0"	"0"	"3"	"0"	"0"	"0"	"1"	"0"	"0"	"0"	"2"	"2"	"0"	"0"	"0"	"7"	"0"	"0"	"0"	"0"	"1"	"1"	"0"	"0"	"0"	"0"	"0"	"0"	"1"	"0"	"0"	"0"	"0"	"0"	"292"	"23"	"487"	"19"	"190"	"13"	"772"	"3"	"0"	"507"	"351"	"4"	"18"	"1420"	"48"	"812"	"317"	"269"	"684"	"214"	"83"	"210"	"17"	"431"	"194"	"614"	"66"	"186"	"14"	"1551"	"147"	"43"	"31"	"31"	"11"	"14"	"160"	"82"	"1443"	"3"	"0"	"0"	"1109"	"0"	"2"	"1"	"77"	"200"	"2"	"0"	"1"	"72"	"235"	"365"	"77"	"0"	"3"	"2"	"6"	"4"	"0"	"0"	"0"	"4"	"0"	"0"	"1"	"0"	"2"	"0"	"1"	"105"	"528"	"719"	"365"	"195"	"856"	"172"	"144"	"133"	"779"	"8116"	"662"	"159"	"9"	"157"	"20"	"89"	"61"	"897"	"395"	"738"	"1035"	"61"	"69"	"130"	"656"	"232"	"243"	"306"	"31"	"542"	"68"	"179"	"29"	"76"	"35"	"1180"	"12774"	"546"	"78"	"294"	"31"	"67"	"2149"	"60"	"1"	"7778"	"247"	"689"	"500"	"128"	"89"	"2250"	"6"	"704"	"40"	"4"	"50"	"511"	"329"	"4"	"15"	"1161"	"1"	"191"	"616"	"1952"	"910"	"75"	"879"	"143"	"591"	"1639"	"1352"	"442"	"1554"	"5307"	"21"	"66"	"828"	"161"	"209"	"161"	"2849"	"202"	"222"	"148"	"304"	"149"	"187"	"311"	"1"	"256"	"97"	"482"	"791"	"35"	"295"	"697"	"303"	"988"	"2163"	"135"	"580"	"649"	"103"	"48"	"92"	"51"	"536"	"166"	"164"	"233"	"400"	"55"	"102"	"59"	"13"	"29"	"167"	"1619"	"369"	"1088"	"15"	"20"	"437"	"20"	"617"	"107"	"122"	"79"	"1"	"92"	"413"	"115"	"5"	"713"	"50"	"126"	"36"	"344"	"280"	"316"	"128"	"818"	"242"	"2749"	"69"	"2"	"30"	"162"	"0"	"0"	"0"	"4"	"0"	"2"	"5"	"1"	"0"	"20"	"13"	"33"	"0"	"663"	"114"	"258"	"510"	"93"	"1390"	"13"	"138"	"430"	"778"	"191"	"1"	"437"	"51"	"308"	"537"	"21"	"0"	"11"	"17"	"548"	"113"	"93"	"264"	"51"	"35"	"35"	"664"	"160"	"65"	"833"	"955"	"38"	"268"	"8"	"102"	"430"	"506"	"356"	"5"	"355"	"3"	"0"	"384"	"0"	"0"	"27"	"21"	"42"	"16"	"28"	"8"	"0"	"53"	"569"	"102"	"84"	"0"	"320"	"230"	"816"	"899"	"30"	"21"	"1143"	"53"	"35"	"261"	"190"	"193"	"357"	"193"	"103"	"94"	"896"	"6859"	"3"	"71"	"92"	"532"	"95"	"123"	"0"	"13"	"185"	"0"	"0"	"0"	"0"	"0"	"0"	"0"	"0"	"1"	"0"	"0"	"0"	"0"	"0"	"0"	"0"	"0"	"0"	"0"	"0"	"0"	"0"	"362"	"17"	"10"	"20"	"75"	"27"	"164"	"89"	"4"	"361"	"52"	"36"	"123"	"1021"	"10"	"18"	"190"	"1267"	"88"	"13"	"31"	"64"	"13"	"227"	"51"	"25"	"98"	"41"	"15"	"602"	"252"	"267"	"147"	"2463"	"204"	"119"	"1057"	"166"	"16"	"113"	"4610"	"45"	"567"	"350"	"25"	"160"	"108"	"8"	"0"	"22"	"19"	"620"	"1"	"1854"	"4"	"0"	"1025"	"62"	"143"	"188"	"35"	"68"	"2"	"194"	"51"	"10"	"233"	"0"	"0"	"0"	"48"	"34"	"65"	"0"	"4"	"100"	"79"	"109"	"201"	"34"	"423"	"53"	"0"	"10"	"0"	"0"	"1"	"338"	"12"	"1024"	"407"	"4930"	"657"	"65"	"92"	"40"	"38"	"0"	"0"	"15"	"50"	"273"	"246"	"170"	"172"	"152"	"2"	"13"	"0"	"3"	"0"	"131"	"32"	"260"	"50"	"237"	"2110"	"18"	"798"	"246"	"196"	"74"	"218"	"132"	"77"	"520"	"0"	"6"	"12"	"319"	"7"	"51"	"247"	"17"	"35"	"21"	"67"	"163"	"4600"	"407"	"200"	"245"	"1"	"53"	"367"	"43"	"148"	"152"	"27"	"42"	"19"	"19"	"278"	"3"	"3"	"0"	"2"	"0"	"1"	"36"	"5"	"19"	"2269"	"112"	"870"	"644"	"32"	"711"	"530"	"1147"	"126"	"236"	"7"	"2090"	"1554"	"186"	"399"	"222"	"17"	"16"	"12"	"712"	"45"	"236"	"14"	"9"	"253"	"450"	"163"	"21"	"106"	"0"	"166"	"0"	"193"	"34"	"80"	"287"	"103"	"66"	"92"	"10"	"1000"	"16"	"90"	"154"	"21"	"176"	"133"	"33"	"26"	"9"	"38"	"26"	"57"	"39"	"292"	"30"	"37"	"392"	"3061"	"49"	"373"	"124"	"1985"	"323"	"2"	"441"	"1479"	"443"	"343"	"2"	"70"	"2412"	"25"	"109"	"302"	"454"	"12"	"120"	"529"	"969"	"46"	"233"	"56"	"1071"	"3"	"2"	"10"	"8"	"2"	"3"	"72"	"276"	"1"	"0"	"0"	"6"	"13"	"58"	"148"	"5"	"196"	"200"	"439"	"44"	"370"	"1292"	"7"	"12"	"13"	"294"	"6"	"4"	"114"	"16"	"2102"	"979"	"187"	"2"	"0"	"0"	"0"	"0"	"94"	"538"	"241"	"828"	"109"	"0"	"420"	"7"	"0"	"0"	"19"	"16"	"56"	"83"	"26"	"279"	"25"	"74"	"3"	"586"	"127"	"616"	"176"	"0"	"29"	"115"	"500"	"1161"	"996"	"4731"	"604"	"440"	"256"	"359"	"1337"	"810"	"50"	"93"	"786"	"1312"	"0"	"0"	"44"	"381"	"75"	"232"	"283"	"3148"	"60"	"98"	"15"	"37"	"6"	"37"	"295"	"3377"	"1750"	"2230"	"1985"	"3486"	"1403"	"232"	"144"	"99"	"20"	"45"	"4"	"1"	"1192"	"2756"	"109"	"499"	"123"	"13"	"6"	"28"	"0"	"0"	"1"	"0"	"3"	"2"	"398"	"211"	"136"	"243"	"797"	"400"	"186"	"346"	"1"	"2"	"148"	"214"	"0"	"2"	"0"	"178"	"6"	"2"	"14"	"5"	"1095"	"479"	"311"	"8"	"93"	"235"	"1347"	"76"	"55"	"34"	"94"	"954"	"547"	"736"	"3"	"169"	"4"	"603"	"1"	"83"	"11"	"96"	"100"	"216"	"208"	"0"	"24"	"236"	"0"	"2794"	"677"	"0"	"1"	"78"	"3"	"17"	"795"	"13236"	"35"	"1"	"0"	"3"	"52"	"270"	"327"	"0"	"0"	"17"	"611"	"334"	"40"	"499"	"26"	"231"	"525"	"40"	"1335"	"2"	"1"	"0"	"929"	"27"	"76"	"263"	"20"	"63"	"1551"	"154"	"2"	"24"	"621"	"3753"	"98"	"79"	"47"	"105"	"245"	"500"	"176"	"12"	"271"	"485"	"345"	"3"	"32"	"0"	"0"	"223"	"29"	"0"	"227"	"117"	"68"	"5"	"752"	"2"	"5"	"4"	"12"	"56"	"0"	"83"	"58"	"107"	"72"	"125"	"0"	"29"	"2"	"1"	"71"	"0"	"16"	"10"	"272"	"0"	"18"	"91"	"186"	"130"	"528"	"771"	"91"	"202"	"258"	"14"	"313"	"310"	"15"	"11"	"81"	"26"	"10"	"10792"	"17"	"0"	"712"	"179"	"244"	"152"	"210"	"228"	"602"	"575"	"316"	"38"	"12"	"1"	"0"	"16"	"31"	"113"	"2"	"7"	"0"	"1702"	"0"	"46"	"495"	"113"	"4"	"92"	"183"	"55"	"46"	"20"	"32"	"115"	"16"	"229"	"30"	"52"	"0"	"1"	"21"	"28"	"1"	"74"	"166"	"652"	"528"	"63"	"46"	"71"	"1"	"3"	"53"	"598"	"1"	"45"	"60"	"231"	"3798"	"357"	"0"	"1609"	"265"	"5"	"34"	"1749"	"0"	"337"	"466"	"417"	"37"	"574"	"0"	"0"	"0"	"1"	"1"	"4"	"6"	"72"	"0"	"26"	"72"	"85"	"4"	"5"	"0"	"27"	"55"	"33"	"686"	"1789"	"19"	"411"	"19"	"17"	"0"	"86"	"1"	"84"	"1"	"166"	"141"	"0"	"15"	"15"	"0"	"1"	"4187"	"104"	"124"	"1058"	"438"	"0"	"0"	"37"	"722"	"1"	"0"	"114"	"24"	"28"	"18"	"0"	"12"	"1"	"48"	"0"	"27"	"15"	"16"	"4"	"1444"	"43"	"974"	"14"	"10"	"52"	"139"	"1864"	"13"	"4"	"132"	"271"	"341"	"14"	"2"	"26"	"80"	"0"	"2"	"4"	"94"	"0"	"3"	"69"	"214"	"97"	"194"	"233"	"50"	"0"	"0"	"265"	"603"	"18"	"618"	"112"	"749"	"10894"	"1553"	"2112"	"1243"	"347"	"43"	"779"	"1388"	"28"	"407"	"109"	"2"	"38"	"0"	"83"	"0"	"2"	"0"	"2"	"38"	"2"	"91"	"1"	"6"	"4"	"5"	"0"	"2"	"8"	"0"	"125"	"3"	"26"	"5"	"64"	"5"	"57"	"13"	"3"	"58"	"2"	"4"	"10"	"1"	"195"	"71"	"146"	"182"	"459"	"489"	"1468"	"0"	"1"	"16"	"94"	"9"	"67"	"4"	"10"	"0"	"52"	"1"	"0"	"14"	"26"	"1"	"1"	"1"	"42"	"20"	"0"	"29"	"1"	"62"	"14"	"23"	"177"	"0"	"3"	"1"	"9"	"7"	"4"	"113"	"7"	"0"	"58"	"45"	"9"	"2884"	"71"	"165"	"18"	"155"	"13"	"0"	"0"	"0"	"85"	"150"	"73"	"11"	"1"	"14"	"61"	"8"	"1711"	"100"	"3"	"12"	"10"	"60"	"0"	"43"	"72"	"0"	"2"	"22"	"67"	"4"	"44"	"2"	"5"	"2"	"7"	"42"	"15"	"8"	"2"	"3"	"1"	"31"	"46"	"28930"	"0"	"43"	"5"	"0"	"57"	"30"	"81"	"14"	"59"	"86"	"36"	"0"	"78"	"4"	"261"	"0"	"0"	"0"	"1"	"0"	"2"	"3976"	"10"	"331"	"6"	"1055"	"70"	"3"	"160"	"458"	"133"	"20"	"8"	"2"	"16"	"0"	"7"	"25"	"56"	"0"	"3"	"7"	"3"	"0"	"698"	"999"	"630"	"10"	"372"	"639"	"268"	"43"	"35"	"41"	"4"	"66"	"1856"	"0"	"63"	"32"	"85"	"29"	"377"	"696"	"446"	"343"	"387"	"0"	"0"	"0"	"0"	"0"	"3"	"9"	"156"	"630"	"2111"	"14"	"1"	"40"	"49"	"100"	"46"	"36"	"76"	"108"	"2"	"0"	"0"	"548"	"29"	"0"	"183"	"487"	"287"	"182"	"32"	"131"	"2171"	"3"	"0"	"136"	"16"	"25"	"0"	"71"	"45"	"1"	"5"	"14"	"0"	"27"	"14"	"8"	"1"	"32"	"17"	"15"	"216"	"65"	"13"	"31"	"2"	"11"	"30"	"19"	"1432"	"223"	"1189"	"222"	"78"	"120"	"3"	"0"	"3"	"13"	"19"	"0"	"9"	"16"	"58"	"8"	"18"	"2291"	"0"	"102"	"382"	"41"	"670"	"103"	"9"	"26"	"298"	"103"	"3"	"62"	"220"	"92"	"95"	"57"	"63"	"686"	"62"	"104"	"230"	"241"	"72"	"407"	"30"	"900"	"267"	"15"	"1015"	"85"	"112"	"75"	"125"	"57"	"170"	"6"	"5"	"0"	"198"	"107"	"27"	"5"	"276"	"6310"	"601"	"3"	"0"	"1"	"0"	"0"	"3"	"0"	"1929"	"11"	"21"	"207"	"81"	"56"	"56"	"1061"	"193"	"379"	"130"	"363"	"683"	"0"	"0"	"153"	"192"	"8"	"8"	"17"	"6"	"772"	"11"	"60"	"56"	"19"	"386"	"276"	"448"	"40"	"508"	"0"	"681"	"0"	"0"	"75"	"636"	"80"	"4"	"318"	"128"	"913"	"0"	"0"	"13"	"2"	"0"	"37"	"137"	"0"	"20"	"47"	"541"	"122"	"1"	"384"	"33"	"1960"	"435"	"297"	"29"	"135"	"482"	"30"	"207"	"849"	"65"	"27"	"246"	"305"	"59"	"145"	"19"	"152"	"68"	"12"	"57"	"30"	"119"	"6"	"29"	"357"	"27"	"207"	"3"	"350"	"441"	"79"	"54"	"0"	"0"	"19"	"398"	"363"	"244"	"4904"	"90"	"65"	"189"	"34"	"28"	"9"	"20"	"4"	"51"	"1055"	"42"	"3"	"71"	"14"	"171"	"146"	"300"	"43"	"25"	"47"	"28"	"682"	"0"	"0"	"0"	"133"	"453"	"77"	"77"	"105"	"243"	"485"	"698"	"0"	"158"	"54"	"153"	"386"	"5"	"3"	"129"	"1472"	"245"	"442"	"48"	"87"	"709"	"95"	"179"	"193"	"286"	"13"	"2"	"350"	"253"	"258"	"169"	"53"	"11"	"1465"	"32"	"167"	"95"	"313"	"39"	"26"	"350"	"129"	"2568"	"67"	"366"	"297"	"62"	"0"	"1755"	"487"	"317"	"591"	"3"	"24"	"533"	"51"	"220"	"30"	"81"	"337"	"2"	"290"	"401"	"44"	"0"	"40"	"31"	"82"	"81"	"4"	"49"	"79"	"67"	"3"	"67"	"428"	"175"	"223"	"44"	"322"	"123"	"108"	"9"	"4"	"26"	"24"	"162"	"56"	"52"	"29"	"344"	"11"	"27"	"391"	"162"	"293"	"1"	"63"	"493"	"15"	"2"	"144"	"213"	"612"	"83"	"36"	"205"	"0"	"23"	"63"	"382"	"239"	"13"	"432"	"281"	"794"	"307"	"59"	"20"	"691"	"209"	"44"	"699"	"0"	"303"	"502"	"33"	"41"	"373"	"0"	"40"	"176"	"24"	"99"	"0"	"239"	"38"	"235"	"1664"	"271"	"87"	"34"	"9"	"141"	"35"	"41"	"237"	"1240"	"500"	"60"	"764"	"0"	"481"	"228"	"117"	"0"	"0"	"12"	"48"	"106"	"41"	"97"	"291"	"1"	"3"	"233"	"19"	"45"	"92"	"58"	"0"	"240"	"40"	"137"	"103"	"253"	"185"	"2621"	"142"	"45"	"58"	"2419"	"116"	"5"	"42"	"318"	"140"	"269"	"81"	"74"	"54"	"0"	"198"	"119"	"29"	"0"	"716"	"1332"	"44"	"16"	"247"	"0"	"0"	"0"	"642"	"11"	"262"	"65"	"510"	"14025"	"4385"	"323"	"86"	"0"	"20"	"1331"	"84"	"384"	"11"	"384"	"148"	"174"	"47"	"499"	"0"	"154"	"128"	"49"	"28"	"241"	"79"	"490"	"1019"	"87"	"761"	"378"	"1156"	"72"	"42"	"183"	"218"	"536"	"126"	"0"	"15"	"245"	"3"	"195"	"46"	"1293"	"403"	"220"	"316"	"47"	"38"	"47"	"69"	"57"	"205"	"18"	"667"	"193"	"83"	"7"	"154"	"14"	"37"	"72"	"16"	"0"	"0"	"632"	"5"	"310"	"59"	"48"	"1056"	"284"	"0"	"596"	"60"	"31"	"148"	"77"	"355"	"0"	"16"	"14"	"52"	"48"	"8"	"20"	"138"	"95"	"19"	"167"	"24"	"91"	"26"	"96"	"11"	"17"	"58"	"0"	"3"	"220"	"329"	"8"	"42"	"10"	"365"	"41"	"726"	"19"	"942"	"47"	"55"	"9"	"141"	"951"	"761"	"396"	"2161"	"983"	"160"	"0"	"1"	"15"	"0"	"10"	"39"	"0"	"16"	"0"	"0"	"69"	"1"	"1"	"236"	"5"	"1"	"24"	"0"	"0"	"1"	"0"	"0"	"0"	"1"	"0"	"55"	"0"	"0"	"496"	"16"	"0"	"0"	"0"	"1"	"0"	"0"	"1"	"8"	"0"	"2"	"0"	"1"	"1"	"1"	"0"	"2"	"0"	"1"	"0"	"1"	"0"	"0"	"3"	"1"	"1"	"0"	"0"	"0"	"0"	"0"	"0"	"332"	"5"	"21"	"33"	"4"	"52"	"0"	"44"	"3"	"16"	"0"	"14"	"0"	"0"	"14"	"24"	"75"	"12"	"4"	"4"	"15"	"32"	"0"	"9"	"3"	"17"	"0"	"0"	"10"	"1388"	"1267"	"2"	"0"	"785"	"2636"	"229"	"45"	"197"	"71"	"331"	"17"	"18"	"62"	"32"	"3"	"21"	"13"	"0"	"15"	"3"	"76"	"2"	"32"	"31"	"5"	"10"	"15"	"20"	"1"	"0"	"90"	"360"	"1"	"8"	"1"	"0"	"0"	"0"	"2"	"14"	"4"	"8"	"212"	"10"	"21"	"2"	"66"	"0"	"35"	"92"	"40"	"130"	"495"	"0"	"12"	"1"	"19"	"265"	"0"	"0"	"0"	"1"	"22"	"6"	"21"	"91"	"32"	"37"	"1"	"4"	"236"	"162"	"61"	"0"	"2"	"78"	"41"	"0"	"0"	"0"	"57"	"1525"	"95"	"467"	"16"	"1"	"57"	"332"	"61"	"56"	"67"	"19"	"246"	"4"	"0"	"19"	"1"	"5"	"19"	"2"	"244"	"16"	"3"	"0"	"4"	"0"	"119"	"50"	"78"	"47"	"1"	"1"	"9"	"2"	"6"	"8"	"1"	"398"	"4"	"474"	"168"	"752"	"353"	"134"	"51"	"7"	"383"	"0"	"0"	"174"	"46"	"4"	"293"	"117"	"1526"	"0"	"19"	"11"	"540"	"166"	"0"	"503"	"167"	"1627"	"34"	"184"	"2"	"72"	"538"	"58"	"17"	"563"	"206"	"119"	"150"	"108"	"73"	"26"	"59"	"2432"	"745"	"423"	"73"	"3"	"49"	"11"	"4"	"13"	"7"	"0"	"9"	"0"	"10"	"0"	"489"	"1"	"88"	"74"	"13"	"1204"	"115"	"159"	"622"	"3678"	"222"	"24"	"238"	"64"	"24"	"0"	"0"	"376"	"35"	"8"	"6"	"7"	"50"	"43"	"0"	"31"	"5"	"104"	"0"	"15"	"152"	"15"	"27"	"5"	"57"	"1"	"0"	"1003"	"37"	"21"	"0"	"4"	"8"	"1"	"0"	"8"	"5"	"5"	"4"	"1"	"10"	"0"	"13"	"4"	"0"	"0"	"37"	"6"	"0"	"2"	"3"	"0"	"0"	"6"	"4"	"758"	"46"	"0"	"24"	"8"	"9"	"3"	"13"	"17"	"116"	"0"	"11"	"5"	"47"	"10"	"35"	"8"	"10"	"17"	"7"	"0"	"2"	"0"	"2"	"322"	"54"	"3"	"10"	"1"	"1"	"2"	"286"	"10"	"11"	"1"	"23"	"1"	"10"	"17"	"32"	"34"	"1"	"9"	"0"	"9"	"1"	"0"	"31"	"2"	"4"	"0"	"0"	"29"	"0"	"3"	"0"	"7855"	"1597"	"714"	"418"	"436"	"770"	"1514"	"1"	"2"	"13"	"186"	"115"	"0"	"16"	"62"	"0"	"6"	"52"	"6"	"0"	"33"	"13"	"18"	"53"	"0"	"9"	"9"	"8"	"1"	"192"	"60"	"0"	"0"	"3"	"2"	"0"	"2"	"2"	"67"	"9"	"17"	"37"	"1018"	"839"	"37"	"73"	"2"	"8"	"11"	"64"	"53"	"10"	"1"	"2"	"0"	"0"	"546"	"373"	"0"	"0"	"0"	"11"	"0"	"0"	"213"	"499"	"1"	"8"	"3"	"95"	"12"	"1"	"5"	"0"	"2"	"0"	"43"	"1231"	"132"	"14885"	"1"	"0"	"19"	"0"	"1"	"4"	"28"	"2"	"13"	"82"	"1279"	"6"	"28"	"26"	"221"	"0"	"0"	"1"	"0"	"1"	"2"	"11"	"9"	"15"	"4"	"1"	"12"	"26"	"3"	"10"	"40"	"10"	"6"	"22"	"0"	"5"	"262"	"51"	"121"	"9"	"67"	"498"	"32"	"5"	"10"	"3"	"0"	"0"	"2"	"48"	"1"	"297"	"105"	"9"	"2"	"18"	"1"	"85"	"0"	"0"	"19"	"4"	"39"	"0"	"11"	"0"	"0"	"6"	"0"	"14"	"4"	"2"	"2"	"5"	"6"	"88"	"0"	"4"	"56"	"1"	"0"	"608"	"294"	"41"	"0"	"0"	"49"	"6"	"0"	"10"	"14"	"0"	"4"	"6"	"0"	"6"	"0"	"7"	"0"	"2"	"3"	"24"	"1"	"21"	"0"	"10"	"10"	"5"	"0"	"0"	"0"	"57"	"1"	"2"	"2900"	"299"	"0"	"69"	"1"	"0"	"10"	"4"	"5"	"0"	"2"	"3"	"166"	"329"	"1"	"92"	"27"	"5"	"0"	"473"	"0"	"7"	"3"	"5"	"11"	"0"	"2"	"0"	"0"	"0"	"11"	"1"	"1"	"226"	"1"	"1"	"9"	"4"	"3"	"389"	"1"	"8"	"643"	"737"	"194"	"76"	"124"	"1"	"27"	"2"	"7"	"23"	"1"	"0"	"13"	"8"	"0"	"7"	"3"	"5"	"1"	"1"	"13"	"1"	"56"	"323"	"4"	"1"	"5"	"19"	"4"	"27"	"33"	"0"	"5"	"1433"	"44"	"10"	"191"	"0"	"3"	"16"	"63"	"0"	"17"	"2"	"1"	"12"	"5"	"10"	"7"	"0"	"64"	"0"	"0"	"1"	"8"	"0"	"6"	"2"	"0"	"0"	"2"	"1"	"0"	"5"	"7"	"785"	"1"	"26"	"18"	"30"	"0"	"244"	"8"	"10"	"0"	"1"	"17"	"201"	"109"	"7"	"11"	"12"	"52"	"1"	"133"	"0"	"0"	"344"	"0"	"0"	"2"	"5"	"29"	"0"	"2"	"12"	"8"	"7"	"16"	"19"	"1"	"0"	"26"	"9"	"8"	"0"	"0"	"22"	"1"	"5"	"3"	"1"	"0"	"6"	"0"	"0"	"320"	"11"	"115"	"709"	"353"	"9"	"317"	"83"	"223"	"9"	"44"	"65"	"1589"	"384"	"159"	"672"	"2"	"0"	"17"	"8"	"0"	"2"	"0"	"0"	"15"	"5"	"9"	"15"	"9"	"43"	"1"	"61"	"522"	"1995"	"23720"	"31"	"27"	"274"	"217"	"276"	"265"	"153"	"57"	"251"	"372"	"0"	"422"	"8026"	"135"	"0"	"1"	"1"	"0"	"1"	"0"	"63"	"2"	"4"	"0"	"4"	"9"	"0"	"12"	"0"	"0"	"0"	"3"	"0"	"0"	"11"	"0"	"13"	"120"	"0"	"2"	"3"	"7"	"0"	"50"	"42"	"13"	"922"	"0"	"7"	"6"	"0"	"2"	"33"	"3"	"21"	"0"	"0"	"69"	"6"	"5"	"0"	"0"	"29"	"0"	"4"	"6"	"5"	"38"	"69"	"6"	"65"	"2"	"5"	"13"	"8"	"0"	"1"	"32"	"5"	"9"	"2"	"0"	"2"	"11"	"1009"	"10"	"98"	"4"	"0"	"9"	"4"	"0"	"0"	"0"	"1"	"0"	"12"	"0"	"9"	"56"	"1"	"0"	"0"	"0"	"1350"	"3"	"2"	"0"	"1"	"22"	"1189"	"0"	"1"	"11"	"1187"	"1020"	"0"	"0"	"3"	"8"	"2"	"5"	"1"	"12"	"2"	"47"	"0"	"9"	"85"	"683"	"1"	"128"	"0"	"3"	"1"	"2"	"17"	"8"	"17"	"0"	"0"	"21"	"86"	"81"	"287"	"0"	"71"	"25"	"3"	"8"	"2"	"0"	"75"	"38"	"0"	"1"	"0"	"23"	"23"	"6"	"60"	"9"	"137"	"3"	"160"	"152"	"374"	"67"	"0"	"0"	"0"	"12"	"5"	"0"	"14"	"190"	"512"	"72"	"698"	"0"	"0"	"4"	"4"	"12"	"0"	"0"	"0"	"0"	"0"	"0"	"0"	"0"	"0"	"3"	"4"	"386"	"0"	"0"	"3"	"4"	"7"	"0"	"0"	"4"	"6"	"0"	"1"	"0"	"0"	"1"	"0"	"0"	"6"	"4"	"0"	"0"	"7"	"1"	"3"	"51"	"9"	"1"	"2"	"1"	"1"	"19"	"9"	"1"	"0"	"0"	"4"	"10"	"12"	"1"	"5"	"17"	"11"	"4"	"0"	"0"	"37"	"1"	"2"	"5"	"43"	"60"	"0"	"0"	"1"	"0"	"2"	"2"	"0"	"0"	"9"	"6"	"0"	"2"	"7"	"26"	"46"	"0"	"0"	"0"	"2"	"9"	"0"	"36"	"0"	"5"	"0"	"0"	"1978"	"26"	"56"	"0"	"1"	"4"	"3"	"1"	"0"	"0"	"0"	"4"	"11"	"42"	"2"	"1"	"1"	"15"	"5"	"8"	"0"	"1"	"5"	"0"	"12"	"18"	"3"	"3"	"3"	"7"	"0"	"8"	"0"	"20"	"5"	"0"	"1"	"2"	"8"	"11"	"0"	"41"	"650"	"247"	"33"	"2"	"5"	"23"	"1"	"0"	"5"	"11"	"45"	"0"	"52"	"2"	"0"	"8"	"0"	"2"	"0"	"2"	"5"	"14"	"3"	"0"	"0"	"4"	"3"	"2"	"1"	"10"	"0"	"3"	"0"	"1"	"28"	"4"	"1"	"5"	"0"	"28"	"2"	"0"	"7"	"0"	"0"	"2"	"0"	"1"	"0"	"0"	"5"	"22"	"0"	"0"	"0"	"0"	"2"	"0"	"0"	"35"	"0"	"0"	"0"	"0"	"1"	"1"	"0"	"50"	"1"	"7"	"93"	"4"	"4"	"5"	"0"	"0"	"1"	"0"	"5"	"7"	"0"	"2"	"0"	"0"	"0"	"0"	"2"	"14"	"0"	"1"	"19"	"2"	"23"	"1"	"7"	"11"	"8"	"9"	"7"	"0"	"4"	"0"	"0"	"18"	"1"	"0"	"0"	"5"	"0"	"4"	"10"	"40"	"1"	"7"	"5"	"1"	"0"	"7"	"2"	"2"	"1"	"20"	"15"	"19"	"10"	"1"	"2"	"3"	"3"	"2"	"0"	"0"	"0"	"2"	"1"	"5"	"4"	"1"	"0"	"0"	"2"	"1"	"2"	"3"	"1"	"721"	"3"	"9"	"0"	"0"	"0"	"0"	"0"	"4"	"8"	"0"	"1"	"0"	"1"	"0"	"17"	"0"	"0"	"0"	"0"	"33"	"7"	"233"	"1"	"2"	"1"	"20"	"3"	"3"	"0"	"22"	"139"	"0"	"14"	"7"	"1"	"0"	"0"	"32"	"0"	"1"	"0"	"8"	"0"	"276"	"4944"	"3"	"3"	"2"	"1"	"0"	"1"	"1403"	"0"	"1899"	"7"	"0"	"15"	"12"	"45"	"2"	"2"	"1"	"0"	"0"	"1220"	"1"	"37"	"0"	"0"	"11"	"2"	"0"	"11"	"0"	"0"	"1"	"3"	"1"	"4"	"0"	"0"	"4"	"1"	"12"	"7"	"15"	"1"	"2"	"8"	"4"	"0"	"13"	"1"	"1"	"0"	"3"	"1"	"0"	"179"	"746"	"0"	"0"	"0"	"10"	"22"	"0"	"4"	"0"	"3"	"1"	"119"	"1632"	"0"	"6"	"1"	"11"	"22"	"1"	"30"	"32"	"22"	"60"	"521"	"0"	"107"	"5"	"3"	"5"	"126"	"71"	"0"	"38"	"0"	"3"	"6"	"1"	"1"	"0"	"0"	"1"	"29"	"5"	"0"	"0"	"3"	"0"	"2"	"1"	"4"	"4"	"0"	"2"	"6"	"1"	"0"	"1"	"25"	"2"	"7"	"0"	"25"	"9"	"0"	"0"	"0"	"0"	"3"	"4"	"143"	"9"	"0"	"6"	"1"	"0"	"1"	"3"	"19"	"8"	"1"	"12"	"2"	"6"	"0"	"0"	"52"	"13"	"53"	"5"	"0"	"1"	"1"	"6"	"0"	"2"	"0"	"21"	"28"	"209"	"0"	"15"	"11"	"17"	"30"	"7"	"1"	"0"	"0"	"1"	"1"	"3"	"12"	"1"	"3"	"4"	"12"	"2"	"0"	"15"	"36"	"7"	"0"	"8"	"4"	"0"	"1"	"14"	"6"	"17"	"4"	"1"	"1"	"0"	"0"	"0"	"0"	"249"	"0"	"0"	"0"	"3"	"1"	"0"	"0"	"460"	"68"	"21"	"1"	"0"	"23"	"7"	"1"	"0"	"0"	"4"	"4"	"1"	"6"	"59"	"13"	"0"	"0"	"6"	"0"	"0"	"0"	"5"	"2"	"0"	"36"	"175"	"4"	"0"	"0"	"0"	"148"	"0"	"10"	"1"	"1"	"0"	"0"	"0"	"164"	"10"	"99"	"0"	"129"	"7"	"88"	"480"	"2"	"0"	"1"	"11"	"1"	"19"	"0"	"0"	"4"	"84"	"2"	"0"	"3"	"5"	"2"	"0"	"3"	"0"	"0"	"4"	"0"	"0"	"1"	"18"	"29"	"312"	"2082"	"993"	"1"	"2"	"87"	"14"	"25"	"110"	"195"	"6"	"35"	"14"	"3"	"6"	"5"	"15"	"4"	"138"	"20"	"37"	"0"	"29"	"1399"	"197"	"737"	"49"	"1"	"87"	"1"	"675"	"1"	"0"	"163"	"275"	"2"	"53"	"513"	"2"	"5"	"11"	"1"	"161"	"2989"	"22"	"2"	"23"	"1"	"32"	"128"	"174"	"0"	"0"	"0"	"749"	"179"	"68"	"433"	"0"	"0"	"0"	"188"	"17"	"6"	"1"	"9"	"1"	"0"	"11"	"10"	"3"	"9564"	"0"	"0"	"2"	"3"	"13"	"4"	"9"	"2"	"0"	"3"	"0"	"2"	"1"	"9"	"0"	"2"	"1"	"1"	"0"	"2"	"1"	"0"	"0"	"1"	"0"	"0"	"7"	"26"	"1"	"5"	"0"	"3"	"2"	"8"	"1"	"0"	"0"	"0"	"121"	"59"	"58"	"59"	"104"	"28"	"139"	"55"	"69"	"0"	"5"	"2"	"2"	"3"	"7"	"3"	"1"	"23"	"0"	"0"	"0"	"5"	"3"	"3"	"7"	"6"	"7"	"4"	"0"	"4392"	"1"	"41"	"2"	"1"	"21"	"6"	"3"	"0"	"13"	"39"	"103"	"17"	"168"	"1971"	"153"	"165"	"10"	"13"	"41"	"27"	"1"	"10"	"1"	"1"	"0"	"38"	"4"	"1"	"1"	"0"	"1"	"4"	"3"	"1"	"0"	"7"	"1"	"3"	"33"	"2"	"0"	"1"	"17"	"3"	"9"	"869"	"133"	"504"	"1"	"21"	"14"	"71"	"1"	"38"	"2"	"16"	"6"	"1"	"0"	"3"	"0"	"0"	"7"	"2"	"0"	"19"	"16"	"14"	"1"	"7"	"21"	"8"	"1"	"2"	"0"	"0"	"7"	"0"	"0"	"20"	"604"	"1"	"0"	"0"	"3"	"0"	"0"	"4"	"4"	"1"	"0"	"3"	"0"	"0"	"50"	"0"	"17"	"7"	"14"	"0"	"2"	"5"	"1"	"25"	"0"	"3"	"0"	"7"	"1"	"0"	"0"	"8"	"3"	"4"	"0"	"4"	"0"	"1"	"0"	"16"	"0"	"0"	"2"	"3"	"0"	"0"	"209"	"0"	"0"	"3"	"0"	"3"	"0"	"4"	"0"	"0"	"0"	"1"	"0"	"6"	"1"	"4"	"2"	"3"	"1"	"1"	"7"	"4"	"8"	"0"	"0"	"21"	"13"	"2"	"0"	"0"	"0"	"0"	"0"	"1"	"4"	"1"	"27"	"5"	"6"	"0"	"0"	"1"	"24"	"0"	"0"	"0"	"0"	"6"	"7"	"7"	"6"	"2"	"16"	"13"	"18"	"0"	"0"	"3"	"0"	"1"	"1"	"0"	"1"	"2"	"1"	"4"	"102"	"136"	"644"	"0"	"0"	"0"	"3"	"3"	"0"	"0"	"1"	"0"	"3"	"0"	"0"	"0"	"27"	"9"	"8"	"0"	"0"	"4"	"8"	"1"	"0"	"0"	"2"	"0"	"0"	"1"	"1"	"0"	"0"	"5"	"11"	"0"	"16"	"35"	"0"	"2"	"26"	"1"	"1"	"0"	"5"	"2"	"9"	"4"	"0"	"5"	"14"	"2"	"1"	"1"	"0"	"55"	"33"	"27"	"5"	"3"	"0"	"22"	"20"	"13"	"1"	"0"	"0"	"0"	"0"	"0"	"0"	"0"	"0"	"490"	"1169"	"3"	"9"	"27"	"0"	"0"	"1"	"0"	"0"	"0"	"0"	"0"	"4"	"0"	"0"	"9"	"0"	"0"	"7"	"4"	"0"	"4"	"4"	"1"	"0"	"2"	"2"	"25"	"0"	"0"	"0"	"1518"	"0"	"7"	"2"	"0"	"8"	"3"	"7"	"1"	"0"	"0"	"0"	"0"	"1"	"21"	"0"	"0"	"12"	"0"	"17"	"0"	"0"	"0"	"0"	"0"	"0"	"5"	"0"	"0"	"0"	"30"	"2"	"1"	"3"	"0"	"2"	"3"	"0"	"2"	"0"	"0"	"0"	"0"	"1"	"0"	"21"	"6"	"2"	"0"	"2"	"0"	"0"	"0"	"2"	"0"	"0"	"0"	"18"	"11"	"0"	"1"	"2"	"1"	"0"	"0"	"1"	"1"	"5"	"4"	"86"	"1"	"4"	"9"	"2"	"1"	"3"	"8"	"1"	"1"	"0"	"39"	"0"	"1"	"1"	"8"	"9"	"3"	"3"	"7"	"23"	"12"	"6"	"5"	"3"	"4"	"1"	"8"	"1"	"9"	"3"	"0"	"2"	"1"	"0"	"0"	"2"	"0"	"11"	"82"	"0"	"48"	"3"	"1"	"0"	"0"	"0"	"2"	"0"	"0"	"0"	"2"	"5"	"0"	"1"	"1"	"0"	"2"	"45"	"2"	"30"	"0"	"0"	"0"	"0"	"0"	"0"	"0"	"67"	"0"	"0"	"0"	"7"	"0"	"1"	"0"	"0"	"3"	"0"	"0"	"0"	"0"	"0"	"0"	"0"	"0"	"0"	"8"	"0"	"0"	"13"	"7"	"29"	"2"	"0"	"1"	"2"	"3"	"3"	"0"	"1"	"0"	"1"	"0"	"0"	"1"	"0"	"4"	"0"	"0"	"0"	"0"	"3"	"1"	"1"	"0"	"1"	"0"	"0"	"6"	"6"	"2"	"0"	"14"	"0"	"0"	"0"	"3554"	"205"	"0"	"5"	"0"	"1"	"0"	"0"	"2"	"9"	"0"	"3"	"0"	"0"	"10"	"0"	"1"	"5"	"0"	"7"	"2"	"0"	"0"	"0"	"3"	"0"	"0"	"0"	"0"	"1"	"0"	"1"	"6"	"1"	"1"	"2"	"0"	"9"	"9"	"1"	"0"	"1"	"0"	"0"	"2"	"0"	"0"	"1"	"0"	"0"	"1"	"0"	"1"	"0"	"0"	"14"	"16"	"0"	"0"	"0"	"0"	"0"	"0"	"7"	"7"	"5"	"0"	"0"	"2"	"2"	"5"	"0"	"327"	"707"	"421"	"1572"	"111"	"20"	"150"	"140"	"599"	"246"	"262"	"97"	"1036"	"543"	"494"	"671"	"224"	"2332"	"1014"	"197"	"7"	"1"	"1499"	"0"	"8"	"9"	"0"	"0"	"0"	"10"	"48"	"56"	"7"	"118"	"190"	"1753"	"0"	"0"	"2"	"0"	"8"	"10"	"0"	"0"	"0"	"0"	"6"	"0"	"0"	"1"	"16"	"4"	"0"	"49"	"4"	"4"	"6"	"2"	"9"	"0"	"7"	"3"	"8"	"5"	"0"	"4"	"22"	"7"	"0"	"1"	"0"	"0"	"0"	"1"	"2"	"2"	"230"	"501"	"327"	"25"	"0"	"16"	"0"	"0"	"1"	"0"	"0"	"2"	"0"	"1"	"3"	"0"	"1"	"0"	"0"	"18"	"1"	"0"	"0"	"11"	"0"	"0"	"2"	"0"	"0"	"0"	"6"	"19"	"4"	"5"	"0"	"1"	"6"	"1"	"0"	"4"	"0"	"4"	"0"	"0"	"1"	"7"	"1"	"0"	"0"	"1"	"0"	"4"	"0"	"3"	"3"	"0"	"0"	"1"	"11"	"3"	"1"	"0"	"1"	"3"	"4"	"2"	"1"	"0"	"0"	"5"	"4"	"1"	"0"	"0"	"1"	"118"	"0"	"1"	"0"	"0"	"0"	"7"	"4"	"8"	"14"	"1"	"22"	"0"	"0"	"0"	"0"	"0"	"0"	"0"	"15"	"2"	"3"	"6"	"3"	"4"	"3"	"0"	"4"	"7"	"9"	"9"	"90"	"5"	"2"	"1"	"0"	"7"	"11"	"1"	"12"	"8"	"1"	"32"	"0"	"2"	"2"	"17"	"4"	"1"	"3"	"1"	"3"	"0"	"2"	"0"	"0"	"3"	"0"	"0"	"0"	"20"	"3"	"3"	"69"	"82"	"8"	"9"	"28"	"5"	"0"	"2"	"4"	"0"	"17"	"29"	"0"	"2"	"0"	"1"	"11"	"6"	"0"	"487"	"0"	"19"	"55"	"4"	"8"	"1"	"1"	"6"	"369"	"45"	"4"	"0"	"0"	"0"	"23"	"7"	"30"	"52"	"4"	"0"	"19"	"5"	"1"	"0"	"0"	"0"	"2"	"0"	"0"	"0"	"0"	"1320"	"7774"	"12"	"1"	"22"	"1"	"0"	"19"	"1"	"3"	"0"	"0"	"0"	"0"	"0"	"0"	"2"	"0"	"17"	"1"	"0"	"6"	"2"	"6"	"3"	"2"	"16"	"1"	"1"	"5"	"2"	"51"	"0"	"3"	"0"	"21"	"0"	"5"	"0"	"0"	"0"	"2"	"2"	"0"	"0"	"1"	"1"	"29"	"0"	"9"	"7"	"6"	"5"	"2"	"10"	"9"	"9"	"2"	"0"	"315"	"457"	"76"	"0"	"81"	"776"	"26"	"8"	"1"	"6"	"9"	"4"	"24"	"9"	"0"	"1"	"21"	"1"	"2"	"1"	"2"	"8"	"0"	"5"	"0"	"11"	"3"	"4"	"0"	"3"	"360"	"31"	"228"	"0"	"3"	"741"	"467"	"228"	"1"	"0"	"0"	"6"	"1"	"0"	"0"	"0"	"0"	"0"	"0"	"0"	"0"	"0"	"0"	"1"	"0"	"0"	"0"	"0"	"1535"	"1123"	"121"	"0"	"0"	"2"	"0"	"1"	"0"	"0"	"0"	"2"	"0"	"13"	"3"	"1"	"0"	"1"	"6"	"2"	"1"	"1"	"29"	"0"	"7"	"3"	"1"	"1"	"0"	"0"	"4"	"1"	"0"	"0"	"1"	"2"	"0"	"0"	"1"	"0"	"2"	"3"	"9"	"8"	"12"	"3"	"4"	"5"	"0"	"0"	"0"	"236"	"9"	"0"	"518"	"486"	"637"	"21"	"211"	"1"	"2"	"0"	"0"	"2"	"18"	"5"	"0"	"0"	"4"	"5"	"4"	"2"	"0"	"0"	"249"	"118"	"13094"	"93"	"68"	"313"	"0"	"0"	"0"	"94"	"1"	"67"	"1"	"0"	"103"	"238"	"50"	"8504"	"2"	"0"	"35"	"0"	"19"	"637"	"40"	"1"	"32"	"55"	"228"	"119"	"29"	"618"	"323"	"2047"	"703"	"137"	"408"	"455"	"885"	"1"	"696"	"8"	"316"	"500"	"2"	"521"	"3"	"494"	"296"	"1885"	"14"	"89"	"3268"	"1104"	"8"	"1307"	"3"	"3"	"85"	"57"	"11"	"531"	"1994"	"10"	"197"	"0"	"228"	"17"	"161"	"465"	"183"	"32"	"829"	"0"	"0"	"237"	"13"	"222"	"120"	"1"	"1889"	"15"	"26387"	"30"	"87"	"1418"	"111"	"5"	"168"	"1154"	"145"	"88"	"75"	"252"	"1216"	"1300"	"3"	"0"	"0"	"0"	"3"	"0"	"0"	"5"	"10"	"1"	"1"	"6"	"184"	"55"	"296"	"21"	"51"	"110"	"282"	"16"	"905"	"89"	"2"	"811"	"759"	"2533"	"1571"	"340"	"5"	"0"	"0"	"872"	"1277"	"1721"	"1417"	"1220"	"2387"	"32"	"1319"	"201"	"662"	"59"	"410"	"0"	"0"	"18"	"1004"	"2"	"47"	"4"	"0"	"12"	"0"	"0"	"10"	"6"	"5"	"10"	"3"	"0"	"2"	"0"	"9"	"1291"	"217"	"207"	"116"	"173"	"186"	"73"	"3"	"1811"	"646"	"353"	"1627"	"0"	"162"	"3640"	"199"	"2"	"0"	"0"	"0"	"2"	"0"	"0"	"0"	"0"	"0"	"4"	"0"	"0"	"5488"	"534"	"57"	"220"	"2279"	"223"	"23"	"16"	"682"	"901"	"3098"	"98"	"100"	"350"	"0"	"0"	"9"	"0"	"4"	"0"	"0"	"2"	"0"	"1"	"3"	"35"	"0"	"0"	"1"	"0"	"0"	"0"	"0"	"2"	"251"	"620"	"753"	"451"	"402"	"27"	"9"	"0"	"0"	"0"	"0"	"0"	"26"	"0"	"106"	"449"	"53"	"1770"	"461"	"377"	"687"	"213"	"8"	"63"	"15"	"448"	"59"	"47"	"15"	"13"	"127"	"429"	"328"	"3"	"0"	"34"	"39"	"627"	"766"	"291"	"64"	"5"	"512"	"1268"	"244"	"63"	"40"	"24"	"6"	"66"	"243"	"56"	"1"	"12"	"217"	"326"	"43"	"667"	"28"	"32"	"204"	"200"	"214"	"145"	"49"	"9"	"40"	"67"	"26"	"96"	"290"	"28"	"93"	"37"	"422"	"350"	"1"	"1"	"3184"	"218"	"34"	"475"	"46"	"1601"	"27"	"417"	"0"	"82"	"115"	"74"	"641"	"76"	"847"	"397"	"421"	"3"	"0"	"52"	"42"	"204"	"93"	"107"	"524"	"92"	"140"	"76"	"157"	"285"	"656"	"2"	"2"	"5"	"0"	"19"	"86"	"104"	"79"	"268"	"28"	"4"	"0"	"0"	"0"	"0"	"14"	"207"	"65"	"0"	"22"	"24"	"993"	"1"	"83"	"131"	"240"	"80"	"218"	"44"	"0"	"1"	"28"	"12"	"107"	"1056"	"102"	"0"	"48"	"72"	"3"	"152"	"263"	"191"	"98"	"948"	"496"	"11"	"180"	"200"	"12"	"752"	"706"	"314"	"1353"	"140"	"12"	"335"	"384"	"115"	"151"	"1"	"116"	"381"	"34"	"297"	"311"	"141"	"79"	"27"	"1333"	"164"	"36"	"62"	"65"	"238"	"417"	"31"	"113"	"438"	"0"	"0"	"0"	"0"	"0"	"0"	"85"	"51"	"22"	"197"	"77"	"42"	"26"	"0"	"5"	"3327"	"179"	"528"	"2096"	"5"	"0"	"4"	"30"	"274"	"4"	"3"	"160"	"83"	"0"	"681"	"13"	"1883"	"10"	"93"	"5"	"409"	"1"	"0"	"89"	"581"	"12"	"164"	"272"	"2489"	"310"	"0"	"0"	"1"	"6"	"606"	"12"	"23"	"225"	"2"	"41"	"212"	"685"	"1195"	"0"	"31"	"0"	"356"	"20"	"5"	"385"	"95"	"0"	"100"	"133"	"1085"	"295"	"0"	"41"	"104"	"840"	"1144"	"7"	"9"	"163"	"56"	"1001"	"42"	"315"	"1578"	"44"	"3"	"362"	"27"	"172"	"462"	"1186"	"0"	"83"	"424"	"0"	"45"	"461"	"56"	"458"	"549"	"280"	"11"	"3"	"236"	"106"	"101"	"3"	"130"	"33"	"101"	"328"	"43"	"6"	"114"	"471"	"87"	"180"	"217"	"155"	"49"	"71"	"31"	"424"	"710"	"43"	"2"	"3"	"1"	"3"	"59"	"13"	"227"	"18"	"56"	"424"	"826"	"549"	"166"	"87"	"425"	"123"	"9"	"235"	"46"	"35"	"125"	"2554"	"3"	"459"	"422"	"0"	"0"	"0"	"0"	"0"	"0"	"22"	"196"	"14"	"95"	"2"	"31"	"148"	"2"	"0"	"66"	"0"	"0"	"0"	"0"	"19"	"94"	"255"	"385"	"6"	"284"	"98"	"3"	"301"	"138"	"1"	"0"	"65"	"1028"	"13"	"209"	"136"	"0"	"0"	"31"	"19"	"58"	"4"	"226"	"0"	"50"	"290"	"157"	"311"	"124"	"119"	"81"	"155"	"150"	"37"	"97"	"96"	"130"	"379"	"34"	"441"	"33"	"270"	"37"	"24"	"6"	"11"	"33"	"1"	"16"	"2"	"291"	"124"	"622"	"242"	"140"	"432"	"85"	"8223"	"588"	"1046"	"184"	"77"	"49"	"47"	"128"	"644"	"333"	"269"	"639"	"272"	"104"	"23"	"104"	"140"	"406"	"29"	"162"	"129"	"137"	"101"	"2"	"1482"	"101"	"16"	"876"	"1"	"0"	"889"	"314"	"611"	"170"	"187"	"2838"	"65"	"83"	"80"	"83"	"298"	"331"	"28"	"137"	"66"	"42"	"42"	"26"	"104"	"282"	"131"	"455"	"662"	"8"	"20"	"147"	"236"	"259"	"13"	"3"	"331"	"335"	"35"	"0"	"641"	"107"	"29"	"4"	"7"	"55"	"674"	"34"	"56"	"116"	"17"	"62"	"31"	"834"	"20"	"32"	"295"	"0"	"3"	"57"	"109"	"649"	"325"	"316"	"21"	"91"	"177"	"130"	"241"	"0"	"0"	"4332"	"3"	"66"	"742"	"190"	"126"	"44"	"5"	"493"	"1779"	"765"	"663"	"66"	"1"	"51"	"0"	"127"	"71"	"1534"	"13"	"97"	"174"	"2"	"1"	"38"	"294"	"4"	"911"	"10"	"2"	"42"	"216"	"587"	"36"	"101"	"9"	"398"	"0"	"61"	"22"	"560"	"1004"	"14"	"33"	"60"	"125"	"39"	"110"	"115"	"185"	"52"	"105"	"102"	"241"	"464"	"40"	"542"	"34"	"1"	"1"	"1"	"71"	"81"	"70"	"7"	"23"	"16"	"69"	"92"	"0"	"17"	"278"	"296"	"167"	"8"	"43"	"3"	"116"	"25"	"142"	"97"	"342"	"0"	"53"	"0"	"5"	"352"	"71"	"112"	"70"	"804"	"2"	"51"	"0"	"1410"	"34"	"262"	"709"	"597"	"486"	"0"	"1"	"0"	"14"	"196"	"12"	"707"	"992"	"34"	"0"	"95"	"85"	"9"	"225"	"643"	"5"	"36"	"13"	"28"	"60"	"75"	"760"	"21"	"43"	"107"	"817"	"80"	"328"	"106"	"14"	"1419"	"511"	"58"	"192"	"180"	"106"	"58"	"57"	"154"	"319"	"15"	"474"	"361"	"0"	"0"	"0"	"0"	"0"	"0"	"0"	"0"	"0"	"0"	"0"	"25"	"0"	"0"	"0"	"0"	"0"	"22"	"1"	"0"	"20"	"0"	"20"	"72"	"8"	"24"	"7"	"2"	"6"	"1"	"1"	"55"	"1"	"34"	"19"	"24"	"614"	"173"	"23"	"176"	"306"	"41"	"340"	"13"	"242"	"148"	"232"	"244"	"53"	"9"	"0"	"91"	"16"	"309"	"1665"	"588"	"177"	"363"	"603"	"3"	"28"	"2"	"10"	"290"	"3475"	"39"	"23"	"127"	"5"	"8"	"2"	"17"	"176"	"481"	"320"	"48"	"146"	"3"	"985"	"59"	"36"	"292"	"55"	"73"	"18"	"247"	"99"	"147"	"52"	"39"	"2355"	"109"	"121"	"247"	"63"	"1"	"107"	"32"	"39"	"330"	"609"	"140"	"155"	"108"	"92"	"6"	"5"	"228"	"116"	"32"	"990"	"594"	"126"	"129"	"5"	"526"	"61"	"26"	"14"	"7"	"167"	"361"	"1087"	"21"	"118"	"304"	"252"	"22"	"26"	"75"	"50"	"6"	"133"	"48"	"79"	"48"	"520"	"33"	"1151"	"102"	"7"	"1107"	"1718"	"162"	"47"	"1027"	"193"	"7"	"34"	"45"	"414"	"450"	"55"	"1248"	"6"	"453"	"344"	"520"	"87"	"989"	"115"	"116"	"186"	"89"	"187"	"111"	"402"	"74"	"32"	"54"	"1"	"0"	"707"	"195"	"534"	"207"	"55"	"34"	"23"	"34"	"71"	"209"	"115"	"60"	"239"	"1481"	"103"	"341"	"60"	"2"	"0"	"276"	"483"	"16"	"148"	"21"	"501"	"370"	"186"	"182"	"10"	"79"	"204"	"1731"	"130"	"96"	"530"	"357"	"2"	"0"	"2"	"151"	"85"	"78"	"115"	"67"	"11"	"107"	"14"	"24"	"136"	"0"	"2192"	"70"	"19"	"39"	"169"	"0"	"17"	"289"	"27"	"61"	"635"	"232"	"238"	"334"	"135"	"338"	"101"	"28"	"56"	"114"	"190"	"18"	"324"	"75"	"59"	"334"	"0"	"49"	"0"	"1090"	"2"	"0"	"0"	"0"	"3"	"95"	"2038"	"31"	"1"	"374"	"831"	"2"	"27"	"29"	"456"	"55"	"10"	"51"	"9"	"154"	"18"	"33"	"441"	"213"	"7"	"26"	"46"	"178"	"350"	"266"	"320"	"40"	"215"	"41"	"11"	"169"	"55"	"117"	"17"	"7"	"198"	"13"	"417"	"0"	"44"	"352"	"104"	"589"	"74"	"21"	"340"	"174"	"19"	"65"	"34"	"0"	"0"	"0"	"70"	"9"	"54"	"328"	"63"	"56"	"30"	"2"	"176"	"212"	"11"	"147"	"24"	"421"	"3"	"0"	"21"	"58"	"3794"	"13"	"33"	"19"	"1421"	"830"	"512"	"21"	"69"	"18"	"71"	"83"	"3"	"1"	"0"	"153"	"1"	"0"	"28"	"23"	"3"	"13"	"237"	"61"	"140"	"0"	"241"	"140"	"70"	"596"	"159"	"556"	"22"	"296"	"385"	"473"	"54"	"167"	"178"	"50"	"13"	"52"	"32"	"185"	"8"	"203"	"32"	"6"	"108"	"40"	"28"	"280"	"1222"	"1267"	"192"	"20"	"228"	"58"	"750"	"120"	"73"	"6"	"190"	"1"	"3"	"407"	"13"	"116"	"7"	"242"	"10294"	"1"	"9"	"50"	"12"	"264"	"217"	"409"	"105"	"7"	"30"	"51"	"223"	"101"	"107"	"68"	"361"	"204"	"22"	"233"	"104"	"39"	"9"	"23"	"2"	"404"	"316"	"1123"	"589"	"66"	"2"	"39"	"692"	"27"	"56"	"39"	"459"	"246"	"454"	"78"	"372"	"1650"	"583"	"40"	"2"	"345"	"36"	"46"	"277"	"51"	"86"	"98"	"5"	"46"	"25"	"0"	"441"	"131"	"17"	"38"	"1548"	"34"	"17"	"346"	"8"	"38"	"18"	"202"	"259"	"79"	"163"	"227"	"1331"	"37"	"26"	"91"	"34"	"9"	"50"	"170"	"141"	"188"	"41"	"1687"	"0"	"196"	"186"	"4"	"3"	"6"	"20"	"353"	"77"	"467"	"164"	"1"	"70"	"53"	"27"	"17"	"236"	"251"	"2"	"0"	"0"	"13"	"0"	"17"	"209"	"14"	"71"	"0"	"12"	"233"	"49"	"77"	"21"	"541"	"56"	"343"	"60"	"378"	"145"	"602"	"154"	"351"	"447"	"375"	"2"	"744"	"79"	"156"	"262"	"99"	"660"	"392"	"0"	"8"	"449"	"14"	"57"	"73"	"175"	"1525"	"267"	"114"	"138"	"6"	"70"	"14"	"58"	"56"	"908"	"83"	"251"	"173"	"32"	"115"	"58"	"34"	"971"	"469"	"0"	"48"	"63"	"197"	"210"	"558"	"14"	"427"	"12"	"209"	"155"	"666"	"258"	"1"	"3"	"212"	"46"	"7"	"11"	"675"	"0"	"0"	"223"	"63"	"307"	"42"	"36"	"8"	"84"	"69"	"9"	"364"	"572"	"37"	"96"	"63"	"42"	"152"	"114"	"980"	"431"	"25"	"19"	"2198"	"18"	"30"	"77"	"302"	"35"	"73"	"0"	"24"	"167"	"22"	"3"	"9"	"16"	"102"	"493"	"0"	"2143"	"45"	"57"	"14"	"55"	"331"	"0"	"162"	"23"	"716"	"496"	"15"	"790"	"715"	"166"	"26"	"27"	"70"	"28"	"184"	"26"	"42"	"846"	"1"	"0"	"92"	"119"	"83"	"197"	"48"	"0"	"113"	"89"	"48"	"9"	"5"	"6"	"72"	"53"	"10"	"208"	"225"	"34"	"0"	"0"	"538"	"378"	"173"	"0"	"725"	"73"	"48"	"6"	"12"	"1366"	"1808"	"90"	"14"	"80"	"632"	"866"	"23"	"269"	"80"	"59"	"569"	"71"	"154"	"20"	"102"	"1"	"0"	"19"	"156"	"89"	"8"	"13"	"894"	"142"	"1"	"257"	"190"	"309"	"54"	"39"	"58"	"15"	"2"	"1008"	"215"	"470"	"297"	"4"	"32"	"472"	"65"	"731"	"283"	"4"	"204"	"69"	"428"	"188"	"40"	"0"	"247"	"0"	"634"	"33"	"326"	"121"	"2676"	"21"	"168"	"408"	"693"	"0"	"33"	"18"	"214"	"1815"	"3"	"0"	"44"	"25"	"0"	"0"	"168"	"2"	"172"	"100"	"411"	"754"	"140"	"0"	"4449"	"74"	"28"	"42"	"63"	"232"	"33"	"6"	"11"	"87"	"899"	"397"	"5"	"6"	"4"	"168"	"5"	"548"	"129"	"7"	"1"	"450"	"182"	"496"	"0"	"64"	"30"	"269"	"243"	"234"	"1194"	"299"	"142"	"333"	"105"	"90"	"559"	"45"	"46"	"1499"	"680"	"31"	"43"	"37"	"45"	"171"	"44"	"418"	"316"	"69"	"477"	"14"	"124"	"37"	"4"	"0"	"155"	"0"	"0"	"66"	"100"	"89"	"5"	"1"	"0"	"0"	"0"	"0"	"37"	"0"	"142"	"85"	"506"	"130"	"93"	"1"	"85"	"451"	"0"	"35"	"190"	"19"	"786"	"179"	"373"	"30"	"90"	"78"	"23"	"0"	"1"	"5"	"8"	"29"	"1270"	"59"	"286"	"90"	"16"	"767"	"50"	"351"	"0"	"101"	"46"	"1"	"0"	"1"	"1"	"71"	"0"	"0"	"0"	"4"	"1"	"0"	"0"	"0"	"9"	"0"	"18"	"2"	"2"	"9"	"66"	"11"	"103"	"0"	"1179"	"25"	"3"	"8"	"5"	"8"	"25"	"409"	"36"	"83"	"49"	"80"	"26"	"161"	"31"	"104"	"155"	"39"	"523"	"317"	"810"	"11"	"258"	"179"	"181"	"21"	"81"	"315"	"107"	"3"	"502"	"223"	"435"	"29"	"93"	"425"	"104"	"1"	"0"	"0"	"0"	"0"	"58"	"12"	"62"	"80"	"67"	"0"	"0"	"0"	"0"	"0"	"0"	"133"	"68"	"462"	"147"	"422"	"145"	"0"	"280"	"101"	"240"	"122"	"24"	"63"	"20"	"316"	"202"	"50"	"0"	"0"	"0"	"5"	"62"	"135"	"149"	"332"	"248"	"19"	"164"	"60"	"139"	"105"	"337"	"167"	"58"	"160"	"65"	"43"	"107"	"31"	"113"	"361"	"25"	"103"	"3"	"1"	"13"	"1"	"5"	"2"	"2"	"230"	"24"	"42"	"0"	"0"	"19"	"285"	"97"	"0"	"551"	"338"	"208"	"82"	"206"	"220"	"857"	"1529"	"2"	"32"	"408"	"545"	"13"	"2"	"117"	"9"	"5"	"2"	"0"	"50"	"43"	"2731"	"70"	"0"	"1362"	"1"	"87"	"713"	"67"	"733"	"645"	"1"	"1"	"37"	"262"	"96"	"39"	"11"	"2"	"0"	"87"	"9"	"285"	"411"	"915"	"0"	"0"	"7"	"1487"	"183"	"763"	"68"	"37"	"64"	"22"	"45"	"11"	"123"	"1"	"55"	"63"	"170"	"415"	"105"	"1"	"18"	"248"	"233"	"18"	"135"	"522"	"60"	"23"	"0"	"0"	"0"	"0"	"0"	"534"	"0"	"830"	"133"	"126"	"2316"	"0"	"7"	"1"	"0"	"0"	"152"	"1597"	"5"	"0"	"55"	"1"	"33"	"86"	"0"	"303"	"11"	"11"	"236"	"211"	"5"	"945"	"374"	"5"	"240"	"246"	"4"	"35"	"160"	"13"	"226"	"2608"	"105"	"37"	"55"	"208"	"104"	"2"	"136"	"24"	"260"	"13"	"50"	"0"	"114"	"16"	"132"	"1"	"32"	"93"	"9"	"164"	"193"	"218"	"22"	"299"	"214"	"1564"	"39"	"714"	"48"	"23"	"28"	"181"	"1034"	"52"	"326"	"633"	"191"	"190"	"7"	"15"	"11"	"351"	"25"	"67"	"47"	"98"	"84"	"290"	"137"	"67"	"19"	"11"	"19"	"271"	"30"	"0"	"288"	"181"	"631"	"8"	"31"	"248"	"173"	"63"	"46"	"79"	"17"	"25"	"286"	"321"	"17"	"560"	"1002"	"1940"	"43"	"102"	"134"	"23"	"429"	"89"	"42"	"421"	"27"	"40"	"40"	"914"	"713"	"178"	"2"	"2035"	"106"	"74"	"78"	"1259"	"246"	"426"	"5"	"119"	"72"	"121"	"2"	"0"	"0"	"121"	"2"	"61"	"51"	"4"	"97"	"647"	"69"	"105"	"54"	"6"	"1"	"1"	"3"	"241"	"7"	"194"	"150"	"172"	"32"	"780"	"39"	"0"	"20"	"51"	"623"	"46"	"19"	"3"	"3"	"0"	"0"	"14"	"89"	"0"	"17"	"34"	"533"	"56"	"39"	"81"	"122"	"19"	"92"	"73"	"3"	"112"	"59"	"81"	"180"	"2"	"74"	"15"	"377"	"31"	"347"	"154"	"6"	"0"	"0"	"19"	"337"	"8"	"3"	"1"	"0"	"0"	"251"	"7"	"21"	"12"	"278"	"1533"	"24"	"82"	"33"	"315"	"135"	"361"	"175"	"191"	"35"	"168"	"191"	"6"	"705"	"75"	"0"	"3"	"2"	"0"	"4"	"3"	"963"	"69"	"12"	"89"	"1"	"116"	"62"	"1"	"0"	"273"	"65"	"85"	"2"	"2"	"249"	"401"	"1153"	"14"	"5"	"0"	"16"	"2007"	"805"	"105"	"33"	"23"	"7"	"60"	"128"	"938"	"66"	"109"	"4519"	"297"	"29"	"155"	"194"	"319"	"134"	"1"	"2246"	"20"	"52"	"390"	"4865"	"129"	"329"	"215"	"63"	"0"	"438"	"209"	"3513"	"4850"	"828"	"336"	"115"	"0"	"0"	"112"	"264"	"1"	"45"	"0"	"1"	"63"	"41"	"390"	"46"	"35"	"22"	"763"	"0"	"36"	"21"	"675"	"160"	"622"	"53"	"47"	"54"	"30"	"267"	"100"	"342"	"256"	"165"	"17"	"333"	"17"	"0"	"17"	"9"	"2"	"535"	"122"	"80"	"183"	"194"	"4"	"22"	"60"	"522"	"593"	"857"	"3057"	"63"	"34"	"1008"	"23"	"147"	"149"	"484"	"865"	"1060"	"4"	"368"	"2"	"135"	"297"	"852"	"8"	"62"	"99"	"10"	"8"	"85"	"21"	"533"	"88"	"259"	"89"	"148"	"432"	"107"	"218"	"191"	"330"	"442"	"0"	"13"	"72"	"443"	"27"	"1"	"133"	"20"	"2343"	"586"	"3420"	"170"	"1400"	"386"	"3"	"490"	"14"	"51"	"159"	"27"	"395"	"151"	"0"	"101"	"96"	"97"	"29"	"165"	"215"	"0"	"88"	"194"	"4"	"70"	"271"	"18"	"604"	"76"	"2938"	"749"	"40"	"4284"	"392"	"9180"	"115"	"440"	"279"	"23"	"86"	"178"	"7"	"1"	"111"	"15"	"5"	"5"	"266"	"31"	"5"	"1056"	"1211"	"2"	"15"	"0"	"16"	"0"	"653"	"8"	"3829"	"45"	"72"	"5945"	"6"	"17"	"38"	"5"	"118"	"6"	"4"	"146"	"165"	"10"	"364"	"943"	"33"	"57"	"107"	"330"	"509"	"1659"	"0"	"0"	"108"	"6655"	"3135"	"42"	"37"	"164"	"101"	"65"	"111"	"233"	"13"	"88"	"155"	"18"	"0"	"1833"	"299"	"467"	"611"	"428"	"18"	"733"	"27"	"116"	"222"	"56"	"11"	"41"	"166"	"69"	"3"	"121"	"67"	"7"	"287"	"975"	"1"	"22"	"68"	"0"	"177"	"21"	"2"	"19"	"199"	"247"	"335"	"33"	"1"	"150"	"18"	"1"	"14"	"27"	"121"	"29"	"35"	"82"	"0"	"0"	"0"	"0"	"0"	"0"	"36"	"50"	"571"	"62"	"3"	"80"	"65"	"208"	"1292"	"1"	"24"	"59"	"1303"	"316"	"54"	"125"	"3085"	"214"	"1148"	"0"	"3"	"535"	"1807"	"77"	"194"	"9"	"9"	"3"	"66"	"573"	"108"	"15"	"42"	"256"	"49"	"10"	"239"	"6"	"0"	"0"	"0"	"34"	"64"	"12"	"87"	"43"	"6"	"67"	"229"	"256"	"686"	"169"	"4"	"12"	"453"	"14"	"142"	"0"	"0"	"4"	"79"	"27"	"245"	"227"	"463"	"1159"	"432"	"387"	"834"	"80"	"76"	"61"	"136"	"366"	"6"	"147"	"31"	"20"	"649"	"55"	"2061"	"1"	"37"	"71"	"22"	"31"	"350"	"14"	"153"	"1"	"11"	"11"	"1443"	"50"	"14"	"0"	"84"	"0"	"0"	"37"	"231"	"97"	"191"	"34"	"382"	"35"	"5239"	"48"	"162"	"333"	"372"	"261"	"887"	"315"	"210"	"0"	"550"	"38"	"177"	"378"	"245"	"212"	"32"	"9"	"9"	"165"	"35"	"0"	"0"	"0"	"0"	"0"	"10"	"46"	"64"	"426"	"198"	"0"	"39"	"208"	"0"	"235"	"50"	"258"	"1"	"191"	"301"	"113"	"91"	"46"	"501"	"0"	"0"	"0"	"0"	"1"	"2"	"3"	"9"	"48"	"3"	"132"	"34"	"3337"	"1"	"3562"	"408"	"278"	"2"	"98"	"27"	"44"	"76"	"85"	"29"	"1"	"0"	"0"	"4"	"308"	"263"	"14"	"53"	"2481"	"75"	"722"	"204"	"122"	"250"	"55"	"22"	"16"	"52"	"12"	"24"	"338"	"287"	"96"	"18"	"625"	"3"	"2078"	"166"	"103"	"49"	"272"	"0"	"33"	"46"	"12"	"858"	"6"	"64"	"198"	"2"	"69"	"2"	"6006"	"127"	"94"	"78"	"0"	"0"	"1318"	"51"	"17"	"252"	"2"	"63"	"479"	"102"	"0"	"353"	"0"	"8"	"163"	"60"	"82"	"52"	"89"	"442"	"1315"	"219"	"60"	"16"	"0"	"102"	"9"	"0"	"91"	"249"	"270"	"143"	"71"	"127"	"1186"	"20"	"52"	"0"	"2"	"803"	"3449"	"271"	"0"	"66"	"284"	"162"	"389"	"478"	"821"	"219"	"0"	"50"	"197"	"118"	"121"	"318"	"199"	"199"	"88"	"1"	"123"	"115"	"307"	"133"	"59"	"130"	"222"	"151"	"175"	"179"	"85"	"0"	"167"	"8"	"197"	"1314"	"131"	"48"	"621"	"29"	"73"	"1205"	"63"	"48"	"109"	"34"	"121"	"27"	"85"	"184"	"564"	"12"	"95"	"2"	"113"	"368"	"73"	"4"	"178"	"9"	"17"	"166"	"58"	"1037"	"20"	"1302"	"10"	"373"	"237"	"91"	"1451"	"550"	"11"	"24"	"16"	"1452"	"242"	"210"	"94"	"152"	"144"	"42"	"165"	"14"	"158"	"65"	"320"	"56"	"924"	"18"	"0"	"161"	"199"	"80"	"24"	"2660"	"348"	"0"	"44"	"44"	"32"	"25"	"51"	"46"	"82"	"17"	"247"	"32"	"38"	"122"	"43"	"53"	"88"	"77"	"0"	"104"	"46"	"106"	"37"	"325"	"0"	"19"	"1744"	"24"	"2499"	"36"	"729"	"151"	"242"	"0"	"50"	"230"	"55"	"3"	"198"	"355"	"9"	"5"	"1996"	"96"	"73"	"54"	"733"	"2698"	"42"	"37"	"52"	"256"	"159"	"381"	"59"	"111"	"317"	"529"	"3"	"296"	"22"	"2"	"134"	"0"	"19"	"81"	"21"	"43"	"33"	"40"	"458"	"55"	"709"	"18"	"46"	"0"	"67"	"24"	"39"	"42"	"3714"	"0"	"6"	"21"	"202"	"102"	"500"	"0"	"0"	"54"	"663"	"49"	"31"	"34"	"116"	"181"	"428"	"68"	"118"	"334"	"110"	"69"	"11"	"197"	"118"	"0"	"0"	"209"	"202"	"1"	"69"	"20"	"573"	"508"	"379"	"79"	"74"	"1063"	"161"	"96"	"442"	"44"	"6"	"51"	"14"	"71"	"94"	"75"	"190"	"2828"	"0"	"54"	"2069"	"132"	"103"	"128"	"59"	"109"	"32"	"16"	"226"	"142"	"9"	"362"	"44"	"720"	"113"	"0"	"1"	"12"	"7"	"21"	"197"	"171"	"41"	"5"	"140"	"74"	"0"	"39"	"484"	"66"	"1305"	"47"	"43"	"56"	"261"	"63"	"462"	"14"	"44"	"1210"	"47"	"334"	"81"	"55"	"200"	"1"	"715"	"20"	"756"	"538"	"54"	"121"	"150"	"52"	"0"	"164"	"31"	"222"	"15"	"0"	"175"	"9"	"316"	"107"	"130"	"178"	"2"	"1116"	"15"	"211"	"550"	"84"	"1017"	"32"	"96"	"622"	"4"	"0"	"0"	"0"	"227"	"34"	"152"	"865"	"0"	"86"	"326"	"281"	"33"	"0"	"0"	"324"	"0"	"530"	"103"	"0"	"97"	"130"	"678"	"24"	"162"	"525"	"16"	"665"	"97"	"0"	"2"	"34"	"276"	"61"	"224"	"26"	"0"	"0"	"0"	"6"	"62"	"152"	"24"	"1"	"6"	"1"	"12"	"162"	"26"	"337"	"28"	"0"	"203"	"60"	"280"	"176"	"9"	"80"	"0"	"0"	"28"	"1"	"39"	"24"	"2528"	"545"	"252"	"1205"	"210"	"1489"	"0"	"120"	"168"	"77"	"35"	"61"	"598"	"128"	"4"	"0"	"0"	"2"	"0"	"9"	"546"	"35"	"322"	"191"	"275"	"47"	"248"	"123"	"109"	"45"	"164"	"140"	"84"	"3"	"499"	"441"	"53"	"102"	"38"	"24"	"36"	"0"	"230"	"204"	"14"	"232"	"1"	"251"	"62"	"54"	"343"	"210"	"44"	"129"	"1225"	"97"	"229"	"993"	"57"	"1651"	"113"	"207"	"121"	"641"	"0"	"239"	"8"	"18"	"23"	"366"	"288"	"20"	"21"
"SAMN02982153"	"41"	"0"	"260"	"0"	"0"	"0"	"8"	"0"	"68"	"4"	"7"	"12"	"917"	"78"	"23"	"7"	"406"	"1"	"0"	"0"	"0"	"0"	"0"	"0"	"1"	"29"	"6"	"9"	"276"	"32"	"3"	"22658"	"9"	"6"	"11"	"0"	"349"	"46"	"13"	"17"	"105"	"32"	"77"	"48"	"240"	"24"	"65"	"10"	"0"	"47"	"85"	"34"	"673"	"1"	"0"	"265"	"759"	"57"	"14"	"88"	"2"	"30"	"165"	"15"	"52"	"134"	"7"	"3"	"20"	"52"	"128"	"15"	"62"	"19"	"17"	"3"	"47"	"234"	"25"	"19"	"18"	"45"	"11"	"0"	"44"	"59"	"0"	"3"	"0"	"3"	"1"	"0"	"0"	"20"	"49"	"64"	"75"	"33"	"2"	"199"	"250"	"108"	"180"	"55"	"161"	"73"	"5"	"117"	"48"	"8"	"113"	"9"	"226"	"0"	"5"	"0"	"111"	"35"	"16"	"0"	"83"	"80"	"74"	"86"	"1"	"2"	"11"	"40"	"26"	"44"	"205"	"2142"	"0"	"7"	"5"	"22"	"4"	"58"	"31"	"19"	"116"	"25"	"33"	"48"	"40"	"224"	"78"	"33"	"36"	"3"	"20"	"8"	"82"	"2"	"50"	"55"	"79"	"6"	"941"	"70"	"22"	"7"	"35"	"74"	"115"	"69"	"31"	"24"	"98"	"56"	"150"	"18"	"4"	"24"	"120"	"415"	"515"	"429"	"199"	"137"	"0"	"0"	"22"	"19"	"11"	"1"	"48"	"1"	"156"	"35"	"0"	"19"	"66"	"82"	"44"	"337"	"11"	"19"	"2"	"158"	"366"	"86"	"20"	"46"	"11"	"32"	"12"	"153"	"52"	"35"	"47"	"0"	"52"	"131"	"35"	"63"	"48"	"98"	"102"	"35"	"230"	"5"	"34"	"8"	"173"	"19"	"233"	"32"	"64"	"18"	"23"	"1"	"5"	"0"	"621"	"87"	"21"	"33"	"46"	"28"	"8"	"3"	"14"	"11"	"21"	"17"	"106"	"34"	"33"	"86"	"38"	"103"	"37"	"119"	"1"	"56"	"0"	"56"	"81"	"805"	"0"	"1"	"17"	"38"	"73"	"320"	"58"	"0"	"39"	"29"	"0"	"2"	"0"	"0"	"1"	"4"	"46"	"18"	"2"	"4"	"1"	"2"	"0"	"0"	"0"	"0"	"16"	"38"	"0"	"21"	"1"	"2"	"0"	"1"	"1"	"20"	"63"	"16"	"0"	"0"	"275"	"97"	"32"	"6"	"14"	"48"	"38"	"34"	"0"	"0"	"238"	"7"	"12"	"15"	"3"	"433"	"0"	"24"	"448"	"45"	"3263"	"5"	"14"	"208"	"6"	"294"	"20"	"6"	"27"	"191"	"47"	"5"	"115"	"6"	"5"	"21"	"92"	"50"	"94"	"87"	"0"	"1"	"0"	"187"	"30"	"20"	"25"	"36"	"31"	"109"	"92"	"27"	"7"	"9"	"1"	"318"	"122"	"4"	"107"	"126"	"0"	"491"	"403"	"178"	"8"	"20"	"77"	"3"	"79"	"132"	"92"	"11"	"67"	"139"	"15"	"56"	"0"	"34"	"42"	"49"	"47"	"301"	"12"	"48"	"8"	"700"	"74"	"242"	"111"	"359"	"33"	"40"	"210"	"139"	"19"	"611"	"14"	"0"	"28"	"14"	"240"	"22"	"1"	"26"	"116"	"14"	"51"	"883"	"0"	"24"	"9"	"7"	"11"	"6"	"131"	"20"	"120"	"0"	"53"	"111"	"1"	"40"	"74"	"134"	"29"	"33"	"146"	"169"	"26"	"65"	"2"	"2"	"76"	"90"	"9"	"104"	"76"	"116"	"37"	"34"	"14"	"41"	"2"	"48"	"14"	"16"	"24"	"15"	"14"	"24"	"28"	"61"	"28"	"83"	"25"	"62"	"51"	"163"	"1"	"4"	"0"	"1"	"2"	"66"	"11"	"169"	"14"	"83"	"13"	"8"	"1"	"5"	"39"	"33"	"190"	"21"	"3"	"48"	"11"	"43"	"21"	"29"	"0"	"38"	"111"	"24"	"1944"	"11"	"38"	"2"	"86"	"198"	"35"	"111"	"42"	"1604"	"36"	"0"	"190"	"6"	"100"	"25"	"400"	"16"	"11"	"11"	"1"	"151"	"1"	"222"	"187"	"2"	"12"	"1556"	"5"	"3"	"109"	"49"	"17"	"77"	"36"	"63"	"100"	"62"	"21"	"3"	"4"	"9"	"17"	"12"	"106"	"12"	"200"	"94"	"108"	"239"	"83"	"18"	"0"	"159"	"3"	"364"	"154"	"43"	"82"	"65"	"23"	"124"	"29"	"172"	"22"	"139"	"26"	"22"	"48"	"81"	"405"	"7"	"182"	"134"	"85"	"54"	"0"	"48"	"46"	"27"	"53"	"15"	"2"	"141"	"4"	"78"	"34"	"188"	"0"	"193"	"82"	"313"	"29"	"45"	"0"	"3"	"0"	"132"	"8"	"19"	"25"	"172"	"9"	"34"	"21"	"378"	"303"	"18"	"26"	"4"	"19"	"27"	"2"	"26"	"31"	"76"	"11"	"197"	"30"	"66"	"15"	"16"	"201"	"31"	"71"	"19"	"14"	"5"	"11"	"99"	"50"	"118"	"3"	"36"	"3"	"69"	"4"	"304"	"74"	"119"	"22"	"55"	"0"	"27"	"10"	"1"	"174"	"21"	"75"	"44"	"24"	"36"	"3"	"35"	"53"	"21"	"18"	"6"	"6"	"13"	"38"	"65"	"3"	"4"	"10"	"27"	"226"	"488"	"30"	"109"	"125"	"75"	"40"	"7"	"94"	"113"	"27"	"15"	"36"	"241"	"66"	"33"	"10"	"320"	"95"	"142"	"405"	"30"	"320"	"88"	"0"	"3"	"14"	"61"	"1465"	"157"	"137"	"23"	"95"	"22"	"43"	"19"	"182"	"189"	"1"	"183"	"181"	"60"	"214"	"52"	"59"	"35"	"0"	"476"	"103"	"64"	"63"	"172"	"2"	"4"	"28"	"48"	"21"	"0"	"6"	"244"	"20"	"2"	"0"	"96"	"153"	"672"	"111"	"16"	"47"	"42"	"1147"	"361"	"78"	"105"	"75"	"27"	"1"	"0"	"1"	"0"	"3"	"14"	"15"	"978"	"0"	"301"	"26"	"0"	"33"	"0"	"0"	"4"	"0"	"0"	"1"	"72"	"14"	"74"	"2"	"93"	"16"	"15"	"34"	"48"	"1"	"7"	"113"	"630"	"4609"	"8"	"14"	"1392"	"1113"	"7"	"14"	"96"	"247"	"8"	"0"	"52"	"219"	"393"	"79"	"112"	"1"	"36"	"4"	"106"	"7"	"36"	"381"	"34"	"21"	"127"	"66"	"85"	"85"	"2"	"20"	"0"	"1"	"0"	"0"	"12"	"12"	"115"	"43"	"331"	"94"	"23"	"60"	"13"	"2"	"165"	"0"	"0"	"2"	"6"	"91"	"13"	"10"	"0"	"8"	"41"	"31"	"3"	"11"	"21"	"132"	"32"	"88"	"490"	"0"	"64"	"101"	"5"	"0"	"0"	"0"	"40"	"12"	"0"	"0"	"4"	"3"	"2"	"2"	"8"	"15"	"0"	"1"	"3"	"0"	"6"	"0"	"3"	"0"	"2"	"0"	"0"	"3"	"0"	"0"	"1"	"1"	"3"	"9"	"1"	"27"	"0"	"107"	"1"	"60"	"345"	"204"	"13"	"65"	"26"	"124"	"305"	"92"	"3"	"11"	"1"	"1016"	"18"	"42"	"87"	"100"	"37"	"23"	"25"	"84"	"63"	"14"	"486"	"37"	"34"	"124"	"209"	"4"	"91"	"130"	"11"	"60"	"1457"	"13"	"41"	"129"	"38"	"33"	"28"	"205"	"8"	"50"	"88"	"49"	"84"	"1"	"53"	"6"	"202"	"76"	"94"	"146"	"69"	"170"	"30"	"11"	"66"	"44"	"278"	"44"	"24"	"210"	"163"	"30"	"256"	"95"	"19"	"535"	"109"	"29"	"2"	"40"	"46"	"85"	"2"	"44"	"94"	"0"	"102"	"1"	"71"	"14"	"113"	"138"	"43"	"1677"	"37"	"31"	"540"	"261"	"58"	"450"	"62"	"85"	"39"	"39"	"30"	"214"	"54"	"1"	"108"	"254"	"2"	"58"	"67"	"2"	"15"	"36"	"48"	"49"	"1"	"5"	"145"	"61"	"3"	"153"	"44"	"39"	"286"	"5"	"145"	"43"	"13"	"28"	"33"	"213"	"139"	"50"	"21"	"21"	"93"	"70"	"2"	"126"	"63"	"37"	"11"	"59"	"1187"	"281"	"1"	"548"	"25"	"45"	"19"	"13"	"5"	"184"	"167"	"115"	"170"	"40"	"268"	"0"	"1"	"3"	"1"	"14"	"18"	"8"	"58"	"33"	"2"	"12"	"147"	"288"	"23"	"45"	"104"	"166"	"118"	"129"	"4"	"15"	"333"	"19"	"77"	"147"	"456"	"0"	"16"	"59"	"18"	"30"	"111"	"285"	"307"	"1"	"8"	"10"	"58"	"123"	"100"	"311"	"10"	"91"	"122"	"0"	"8"	"129"	"95"	"9"	"17"	"8"	"120"	"34"	"1"	"26"	"24"	"275"	"1005"	"23"	"12"	"7"	"255"	"101"	"84"	"0"	"46"	"18"	"7"	"66"	"47"	"55"	"0"	"10"	"26"	"40"	"5"	"1"	"152"	"32"	"63"	"1585"	"155"	"1"	"594"	"131"	"7"	"1478"	"36"	"0"	"1885"	"268"	"18"	"95"	"28"	"37"	"22"	"203"	"84"	"33"	"0"	"8"	"123"	"2001"	"151"	"16"	"0"	"25"	"34"	"24"	"44"	"73"	"63"	"30"	"57"	"144"	"380"	"0"	"96"	"466"	"15"	"43"	"20"	"2"	"27"	"425"	"2"	"213"	"3"	"42"	"15"	"0"	"38"	"163"	"816"	"2"	"8"	"1"	"9"	"4"	"13"	"863"	"0"	"5"	"1"	"10"	"4"	"87"	"198"	"73"	"38"	"50"	"12"	"15"	"92"	"51"	"13"	"121"	"160"	"1"	"91"	"15"	"47"	"0"	"167"	"57"	"348"	"120"	"226"	"110"	"15"	"121"	"497"	"21"	"75"	"5"	"118"	"9"	"102"	"302"	"168"	"0"	"5"	"51"	"22"	"14"	"16"	"485"	"1"	"1"	"10"	"9"	"1"	"145"	"0"	"14"	"16"	"27"	"63"	"26"	"1135"	"53"	"9"	"11"	"122"	"63"	"71"	"422"	"10"	"2"	"15"	"6"	"213"	"144"	"38"	"37"	"1"	"112"	"12"	"82"	"69"	"1316"	"396"	"422"	"66"	"8"	"24"	"151"	"0"	"49"	"39"	"1"	"200"	"148"	"37"	"1"	"11"	"11"	"208"	"58"	"195"	"56"	"1"	"317"	"97"	"37"	"372"	"109"	"35"	"146"	"8"	"239"	"5"	"4"	"1"	"28"	"53"	"18"	"3"	"28"	"54"	"14"	"2"	"53"	"48"	"38"	"90"	"299"	"41"	"27"	"550"	"286"	"29"	"407"	"279"	"11"	"20"	"8"	"14"	"6"	"0"	"120"	"103"	"159"	"386"	"32"	"0"	"40"	"47"	"33"	"328"	"19"	"100"	"20"	"21"	"1241"	"522"	"3"	"10"	"20"	"22"	"0"	"50"	"16"	"28"	"3"	"7"	"89"	"0"	"19"	"1574"	"30"	"69"	"3"	"43"	"25"	"0"	"18"	"28"	"59"	"84"	"0"	"13"	"19"	"7"	"83"	"14"	"47"	"0"	"188"	"103"	"47"	"121"	"17"	"85"	"63"	"615"	"1735"	"132"	"90"	"105"	"48"	"95"	"47"	"31"	"378"	"39"	"168"	"123"	"27"	"9"	"3"	"66"	"0"	"86"	"2"	"2"	"117"	"383"	"17"	"2"	"0"	"32"	"36"	"48"	"242"	"231"	"41"	"0"	"169"	"0"	"0"	"0"	"22"	"19"	"37"	"32"	"63"	"0"	"85"	"16"	"24"	"33"	"10"	"7"	"290"	"278"	"136"	"6"	"16"	"285"	"0"	"0"	"446"	"44"	"42"	"1"	"216"	"158"	"0"	"11"	"181"	"196"	"32"	"0"	"0"	"1"	"21"	"445"	"83"	"20"	"4"	"283"	"7"	"3"	"3"	"73"	"9"	"10"	"2"	"7"	"0"	"71"	"7"	"51"	"16"	"42"	"51"	"29"	"26"	"4"	"15"	"51"	"39"	"315"	"84"	"11"	"138"	"66"	"53"	"817"	"26"	"66"	"0"	"48"	"21"	"11"	"0"	"141"	"385"	"899"	"19"	"0"	"0"	"3"	"35"	"0"	"136"	"98"	"247"	"0"	"70"	"420"	"11"	"620"	"114"	"0"	"0"	"459"	"123"	"793"	"308"	"10"	"42"	"0"	"187"	"24"	"5"	"14"	"82"	"90"	"38"	"7"	"2"	"0"	"0"	"0"	"0"	"7"	"11"	"45"	"355"	"9"	"144"	"319"	"36"	"6"	"4"	"25"	"56"	"4"	"1126"	"22"	"7"	"117"	"29"	"44"	"158"	"25"	"14"	"45"	"26"	"19"	"126"	"0"	"10"	"41"	"3"	"4"	"0"	"131"	"27"	"2"	"16"	"12"	"138"	"86"	"135"	"124"	"78"	"54"	"52"	"42"	"4"	"314"	"25"	"17"	"39"	"16"	"6"	"58"	"65"	"316"	"0"	"1003"	"227"	"27"	"6"	"105"	"9"	"57"	"10"	"65"	"20"	"11"	"215"	"7"	"20"	"1"	"42"	"61"	"30"	"20"	"158"	"21"	"148"	"15"	"136"	"204"	"0"	"22"	"10"	"170"	"100"	"31"	"64"	"46"	"4"	"203"	"3"	"803"	"2"	"60"	"82"	"79"	"79"	"15"	"10"	"23"	"32"	"28"	"107"	"6763"	"1142"	"408"	"1"	"41"	"0"	"2"	"21"	"1"	"29"	"97"	"17"	"38"	"31"	"198"	"87"	"18"	"21"	"27"	"60"	"11"	"2"	"0"	"510"	"0"	"77"	"3"	"90"	"1860"	"6"	"1"	"277"	"0"	"0"	"174"	"1"	"82"	"22"	"32"	"79"	"5"	"590"	"1"	"527"	"12"	"17"	"107"	"0"	"662"	"13"	"6"	"296"	"23"	"222"	"2"	"266"	"33"	"48"	"9"	"49"	"357"	"251"	"19"	"13"	"0"	"32"	"96"	"6"	"54"	"124"	"20"	"42"	"14"	"85"	"2"	"179"	"8"	"44"	"1"	"5"	"49"	"476"	"6"	"69"	"3"	"44"	"74"	"0"	"8"	"208"	"168"	"23"	"493"	"44"	"245"	"196"	"34"	"21"	"20"	"84"	"410"	"4"	"32"	"200"	"9"	"351"	"8"	"1"	"14"	"536"	"0"	"0"	"0"	"103"	"55"	"30"	"10"	"6"	"5"	"0"	"68"	"15"	"71"	"3"	"23"	"0"	"0"	"561"	"15"	"2927"	"22"	"84"	"342"	"60"	"169"	"19"	"1"	"12"	"100"	"0"	"21"	"112"	"8"	"1"	"34"	"60"	"72"	"6"	"13"	"1098"	"14"	"0"	"252"	"134"	"12"	"20"	"74"	"8"	"10"	"120"	"77"	"8"	"274"	"52"	"1"	"11"	"78"	"1"	"19"	"86"	"44"	"55"	"17"	"36"	"22"	"30"	"150"	"89"	"54"	"145"	"2"	"11"	"5"	"91"	"1"	"86"	"1"	"13"	"116"	"9"	"1"	"308"	"93"	"5"	"77"	"331"	"83"	"368"	"21"	"32"	"118"	"25"	"25"	"6"	"121"	"395"	"0"	"8"	"49"	"0"	"0"	"83"	"55"	"243"	"0"	"38"	"13"	"25"	"240"	"40"	"3687"	"68"	"36"	"25"	"138"	"144"	"18"	"76"	"162"	"25"	"5"	"24"	"4"	"12"	"54"	"0"	"0"	"16"	"97"	"8"	"22"	"108"	"1388"	"228"	"6"	"58"	"380"	"7"	"34"	"37"	"14"	"25"	"5"	"26"	"48"	"47"	"716"	"182"	"51"	"81"	"188"	"14"	"0"	"3"	"349"	"115"	"1014"	"30"	"108"	"409"	"0"	"74"	"22"	"40"	"132"	"5"	"279"	"31"	"13"	"114"	"2"	"13"	"122"	"747"	"615"	"78"	"388"	"2"	"59"	"22"	"5"	"319"	"1000"	"133"	"41"	"202"	"19"	"4"	"14"	"242"	"12"	"12"	"20"	"100"	"3"	"170"	"117"	"62"	"124"	"81"	"0"	"0"	"2"	"1"	"8"	"80"	"26"	"65"	"222"	"188"	"1"	"39"	"1"	"86"	"1"	"12"	"89"	"0"	"0"	"5"	"33"	"0"	"0"	"0"	"0"	"0"	"1139"	"59"	"122"	"53"	"282"	"124"	"42"	"105"	"46"	"0"	"0"	"22"	"15"	"27"	"25"	"2"	"31"	"42"	"0"	"222"	"36"	"102"	"27"	"0"	"485"	"63"	"51"	"54"	"1"	"114"	"83"	"38"	"35"	"178"	"0"	"1"	"97"	"8"	"113"	"120"	"20"	"0"	"3"	"40"	"0"	"39"	"24"	"33"	"29"	"7"	"45"	"0"	"155"	"69"	"1"	"0"	"19"	"36"	"84"	"131"	"160"	"210"	"0"	"129"	"81"	"0"	"105"	"66"	"32"	"10"	"2"	"11"	"770"	"19"	"4"	"3"	"0"	"84"	"0"	"23"	"33"	"19"	"107"	"38"	"20"	"46"	"32"	"12"	"5"	"2"	"137"	"41"	"22"	"0"	"13"	"123"	"110"	"203"	"39"	"229"	"63"	"21"	"19"	"32"	"1"	"195"	"70"	"7"	"47"	"88"	"291"	"0"	"407"	"81"	"33"	"452"	"206"	"129"	"4"	"22"	"2"	"27"	"0"	"168"	"23"	"39"	"5"	"0"	"86"	"15"	"97"	"496"	"12"	"1"	"1"	"95"	"13"	"7"	"70"	"103"	"1"	"20"	"96"	"431"	"128"	"7"	"12"	"20"	"92"	"59"	"229"	"82"	"6"	"63"	"178"	"118"	"1"	"0"	"0"	"0"	"64"	"80"	"198"	"25"	"100"	"838"	"37"	"160"	"215"	"201"	"29"	"16"	"321"	"15"	"123"	"17"	"128"	"82"	"60"	"50"	"398"	"4"	"192"	"76"	"52"	"124"	"1"	"4"	"153"	"79"	"6"	"61"	"40"	"29"	"76"	"1799"	"454"	"73"	"5"	"121"	"35"	"51"	"2"	"1"	"43"	"15"	"18"	"13"	"422"	"105"	"7467"	"73"	"270"	"147"	"30"	"25"	"17"	"60"	"18"	"42"	"0"	"33"	"83"	"13"	"4"	"12"	"129"	"0"	"52"	"15"	"4"	"18"	"17"	"44"	"21"	"17"	"9"	"52"	"32"	"78"	"31"	"28"	"8"	"66"	"512"	"41"	"57"	"36"	"85"	"142"	"165"	"36"	"73"	"12"	"31"	"9"	"20"	"19"	"1"	"3"	"51"	"38"	"53"	"29"	"102"	"51"	"207"	"4"	"11"	"2"	"220"	"118"	"156"	"134"	"30"	"6"	"0"	"5"	"47"	"42"	"31"	"41"	"49"	"162"	"16"	"29"	"138"	"249"	"75"	"95"	"46"	"128"	"59"	"28"	"73"	"25"	"215"	"19"	"93"	"223"	"8"	"37"	"39"	"20"	"111"	"27"	"172"	"112"	"25"	"173"	"80"	"0"	"36"	"16"	"11"	"2"	"12"	"199"	"30"	"50"	"9"	"16"	"64"	"5"	"0"	"310"	"0"	"15"	"55"	"40"	"22"	"2"	"11"	"15"	"2"	"32"	"31"	"309"	"59"	"15"	"15"	"13"	"23"	"7"	"8"	"6"	"1"	"0"	"0"	"578"	"98"	"122"	"17"	"8"	"84"	"0"	"1"	"5"	"0"	"0"	"0"	"44"	"250"	"107"	"40"	"188"	"31"	"15"	"87"	"96"	"13"	"6"	"26"	"18"	"23"	"20"	"68"	"4"	"97"	"40"	"121"	"506"	"144"	"133"	"1"	"0"	"74"	"38"	"150"	"497"	"130"	"20"	"119"	"4"	"14"	"4"	"150"	"12"	"92"	"55"	"27"	"228"	"4"	"307"	"11"	"53"	"124"	"171"	"105"	"67"	"316"	"35"	"18"	"25"	"93"	"13"	"265"	"52"	"15"	"19"	"44"	"14"	"55"	"1871"	"1"	"1"	"139"	"184"	"32"	"72"	"37"	"282"	"0"	"89"	"37"	"8"	"65"	"16"	"1781"	"61"	"14"	"42"	"269"	"45"	"89"	"0"	"49"	"30"	"11"	"872"	"94"	"7"	"153"	"27"	"18"	"44"	"230"	"66"	"5"	"25"	"109"	"180"	"685"	"0"	"215"	"1"	"0"	"139"	"0"	"0"	"535"	"9"	"81"	"90"	"0"	"9"	"54"	"67"	"117"	"141"	"64"	"178"	"73"	"29"	"0"	"22"	"27"	"0"	"26"	"30"	"50"	"0"	"44"	"9"	"13"	"16"	"79"	"135"	"5"	"7"	"38"	"5"	"105"	"0"	"13"	"115"	"26"	"0"	"591"	"454"	"353"	"106"	"55"	"64"	"0"	"18"	"30"	"86"	"23"	"150"	"8"	"0"	"15"	"1333"	"2"	"5"	"0"	"0"	"1"	"509"	"722"	"337"	"524"	"50"	"151"	"21"	"2461"	"103"	"140"	"86"	"38"	"25"	"0"	"0"	"0"	"1"	"0"	"0"	"43"	"7"	"169"	"68"	"64"	"62"	"142"	"4"	"2"	"0"	"0"	"1"	"0"	"0"	"9"	"46"	"6"	"132"	"229"	"55"	"33"	"354"	"0"	"0"	"2"	"24"	"94"	"69"	"8"	"0"	"14"	"64"	"176"	"59"	"108"	"155"	"114"	"49"	"124"	"101"	"22"	"62"	"9"	"84"	"159"	"8"	"19"	"1"	"42"	"286"	"4"	"29"	"21"	"225"	"46"	"106"	"39"	"38"	"11"	"5"	"12"	"24"	"20"	"17"	"33"	"24"	"4"	"179"	"50"	"13"	"3"	"33"	"29"	"626"	"33"	"53"	"16"	"20"	"34"	"59"	"54"	"10"	"0"	"0"	"0"	"0"	"0"	"0"	"36"	"192"	"3"	"55"	"19"	"50"	"152"	"168"	"8"	"0"	"14"	"0"	"18"	"14"	"17"	"35"	"24"	"0"	"8"	"19"	"92"	"559"	"40"	"52"	"4"	"3"	"30"	"15"	"253"	"19"	"17"	"32"	"0"	"10"	"89"	"9"	"14"	"58"	"97"	"1"	"2"	"0"	"1"	"5"	"20"	"28"	"1577"	"0"	"0"	"0"	"146"	"96"	"2"	"0"	"0"	"0"	"21"	"5"	"1"	"0"	"14"	"193"	"6"	"37"	"3"	"590"	"9"	"1"	"1"	"25"	"1"	"70"	"0"	"89"	"20"	"80"	"68"	"1"	"193"	"8"	"130"	"95"	"3"	"0"	"120"	"35"	"3"	"22"	"28"	"11"	"17"	"731"	"27"	"61"	"36"	"41"	"40"	"271"	"85"	"34"	"68"	"15"	"112"	"5"	"2"	"249"	"0"	"0"	"3"	"7"	"354"	"76"	"21"	"19"	"10"	"231"	"331"	"29"	"37"	"15"	"23"	"488"	"133"	"46"	"40"	"33"	"4"	"15"	"50"	"22"	"0"	"22"	"81"	"42"	"8"	"10"	"1734"	"53"	"691"	"167"	"21"	"122"	"1"	"20"	"35"	"12"	"9"	"280"	"54"	"17"	"26"	"4"	"17"	"121"	"222"	"5"	"0"	"27"	"5"	"356"	"116"	"56"	"432"	"168"	"119"	"0"	"0"	"61"	"3"	"30"	"28"	"93"	"876"	"73"	"413"	"134"	"53"	"14"	"169"	"65"	"6"	"351"	"224"	"17"	"71"	"62"	"256"	"14"	"97"	"90"	"61"	"43"	"1"	"36"	"46"	"43"	"480"	"0"	"0"	"42"	"10"	"104"	"368"	"174"	"143"	"30"	"454"	"69"	"85"	"43"	"67"	"10"	"4"	"44"	"3"	"25"	"6"	"90"	"0"	"0"	"1"	"67"	"8"	"70"	"53"	"15"	"6"	"244"	"4"	"314"	"3"	"23"	"18"	"16"	"61"	"677"	"151"	"3"	"0"	"0"	"11"	"89"	"19"	"172"	"15"	"65"	"26"	"46"	"12"	"0"	"1"	"14"	"53"	"2"	"6"	"13"	"14"	"160"	"59"	"19"	"81"	"33"	"2"	"8"	"92"	"11"	"1"	"177"	"0"	"23"	"7"	"135"	"29"	"25"	"19"	"20"	"34"	"23"	"21"	"33"	"42"	"2"	"157"	"126"	"42"	"2"	"30"	"105"	"44"	"37"	"16"	"54"	"29"	"214"	"15"	"44"	"0"	"209"	"0"	"101"	"27"	"61"	"12"	"996"	"18"	"1913"	"597"	"18"	"7"	"13"	"8"	"14"	"523"	"557"	"47"	"150"	"32"	"7"	"39"	"86"	"43"	"62"	"192"	"6"	"54"	"216"	"8"	"3"	"2"	"272"	"70"	"31"	"34"	"92"	"97"	"1"	"192"	"25"	"213"	"6"	"53"	"230"	"60"	"177"	"1"	"3"	"10"	"37"	"15"	"117"	"10"	"1"	"6"	"273"	"53"	"19"	"58"	"932"	"68"	"0"	"12"	"126"	"57"	"190"	"24"	"0"	"5"	"60"	"65"	"370"	"44"	"20"	"3"	"12"	"1336"	"94"	"208"	"8"	"720"	"1"	"26"	"5"	"228"	"0"	"46"	"24"	"7"	"51"	"149"	"4"	"0"	"65"	"89"	"8"	"16"	"39"	"110"	"229"	"108"	"137"	"3319"	"92"	"15"	"538"	"521"	"0"	"223"	"139"	"18"	"2"	"94"	"336"	"166"	"0"	"47"	"41"	"0"	"130"	"0"	"114"	"75"	"7"	"1"	"9"	"7"	"2"	"40"	"2"	"23"	"0"	"2"	"4"	"4"	"24"	"95"	"44"	"175"	"52"	"0"	"1"	"70"	"2"	"25"	"48"	"365"	"15"	"87"	"215"	"15"	"1"	"61"	"11"	"34"	"146"	"33"	"22"	"0"	"1"	"0"	"1"	"361"	"0"	"12"	"74"	"1"	"50"	"28"	"20"	"8"	"0"	"1"	"0"	"19"	"181"	"29"	"6"	"325"	"7"	"72"	"2"	"50"	"17"	"98"	"86"	"4"	"419"	"21"	"82"	"2"	"4"	"891"	"25"	"47"	"87"	"27"	"50"	"4"	"47"	"0"	"1166"	"0"	"0"	"12"	"34"	"20"	"15"	"9"	"13"	"158"	"19"	"6"	"10"	"518"	"113"	"25"	"214"	"71"	"16"	"82"	"6"	"1"	"452"	"23"	"6"	"17"	"40"	"0"	"43"	"15"	"1"	"34"	"34"	"320"	"33"	"59"	"25"	"25"	"24"	"49"	"126"	"0"	"79"	"268"	"518"	"1"	"0"	"164"	"6"	"3"	"1024"	"0"	"11"	"0"	"1"	"64"	"0"	"56"	"40"	"13"	"131"	"130"	"1"	"0"	"25"	"15"	"206"	"154"	"14"	"80"	"2"	"1990"	"16"	"0"	"0"	"1"	"0"	"94"	"0"	"363"	"858"	"193"	"254"	"7"	"18"	"18"	"52"	"11"	"6993"	"23"	"178"	"0"	"0"	"57"	"415"	"74"	"34"	"36"	"206"	"41"	"2"	"2"	"3"	"16"	"52"	"5"	"218"	"103"	"5"	"3"	"14"	"3"	"5"	"30"	"3"	"1078"	"225"	"105"	"0"	"34"	"110"	"12"	"1"	"88"	"17"	"37"	"0"	"75"	"33"	"75"	"173"	"220"	"39"	"929"	"12"	"18"	"115"	"6"	"0"	"23"	"886"	"12"	"0"	"36"	"3"	"20"	"8"	"6"	"61"	"358"	"0"	"338"	"86"	"73"	"153"	"60"	"32"	"54"	"12"	"108"	"0"	"0"	"0"	"63"	"100"	"374"	"4"	"12"	"36"	"42"	"7"	"781"	"59"	"147"	"0"	"38"	"116"	"0"	"1"	"155"	"12"	"95"	"2"	"1"	"18"	"124"	"8"	"3"	"6"	"1394"	"0"	"11"	"9"	"393"	"42"	"12"	"26"	"14"	"297"	"119"	"356"	"1113"	"101"	"111"	"88"	"57"	"355"	"3705"	"3"	"162"	"1"	"9"	"11"	"86"	"31"	"46"	"432"	"10"	"6"	"1976"	"0"	"95"	"11"	"41"	"85"	"17"	"50"	"5"	"50"	"16"	"88"	"477"	"0"	"35"	"101"	"17"	"42"	"27"	"31"	"55"	"170"	"101"	"42"	"24"	"41"	"17"	"25"	"168"	"74"	"4"	"52"	"27"	"16"	"15"	"30"	"14"	"20"	"25"	"56"	"30"	"38"	"47"	"43"	"0"	"280"	"6"	"12"	"13"	"24"	"1"	"426"	"17"	"127"	"33"	"0"	"392"	"59"	"97"	"37"	"2"	"93"	"1"	"24"	"19"	"921"	"234"	"40"	"136"	"2"	"197"	"4"	"10"	"68"	"82"	"0"	"11"	"9"	"31"	"685"	"27"	"1"	"135"	"68"	"4"	"0"	"40"	"667"	"33"	"174"	"3"	"35"	"107"	"848"	"94"	"7"	"72"	"27"	"144"	"3"	"2"	"9"	"52"	"18"	"132"	"95"	"22"	"127"	"40"	"0"	"0"	"4"	"7"	"17"	"85"	"254"	"86"	"17"	"0"	"332"	"7"	"128"	"8"	"0"	"53"	"5"	"7"	"1"	"12"	"33"	"0"	"0"	"93"	"13"	"119"	"4"	"78"	"12"	"121"	"65"	"15"	"0"	"19"	"198"	"70"	"11"	"43"	"45"	"8"	"10"	"16"	"34"	"24"	"58"	"97"	"119"	"60"	"0"	"69"	"49"	"74"	"20"	"5"	"14"	"1"	"61"	"61"	"67"	"48"	"0"	"88"	"93"	"86"	"65"	"6"	"23"	"14"	"36"	"104"	"61"	"49"	"0"	"0"	"20"	"81"	"75"	"1"	"28"	"38"	"8"	"0"	"150"	"3"	"19"	"11"	"0"	"5"	"426"	"2"	"8"	"113"	"3"	"41"	"30"	"9"	"12"	"5"	"100"	"80"	"27"	"1"	"4"	"4"	"0"	"0"	"0"	"16"	"1"	"0"	"0"	"135"	"17"	"54"	"0"	"182"	"4"	"0"	"40"	"1"	"0"	"0"	"0"	"0"	"0"	"3"	"1"	"0"	"0"	"0"	"1"	"52"	"0"	"67"	"10"	"25"	"25"	"3"	"44"	"0"	"0"	"0"	"0"	"0"	"1"	"0"	"0"	"0"	"0"	"0"	"1"	"59"	"19"	"308"	"55"	"2"	"5"	"13"	"47"	"51"	"35"	"0"	"7"	"9"	"47"	"23"	"125"	"55"	"10"	"176"	"0"	"27"	"0"	"0"	"59"	"27"	"34"	"265"	"58"	"15"	"12"	"36"	"13"	"37"	"16"	"886"	"3"	"692"	"17"	"151"	"320"	"16"	"0"	"0"	"37"	"3"	"43"	"190"	"0"	"15"	"120"	"887"	"1"	"12"	"40"	"16"	"19"	"16"	"10"	"42"	"144"	"0"	"74"	"117"	"46"	"15"	"7"	"45"	"284"	"184"	"6"	"122"	"81"	"5"	"45"	"347"	"0"	"30"	"160"	"15"	"19"	"26"	"29"	"24"	"1066"	"85"	"91"	"38"	"96"	"0"	"0"	"1"	"9"	"0"	"53"	"8"	"205"	"7"	"224"	"17"	"7"	"8"	"206"	"24"	"57"	"2"	"445"	"10"	"36"	"13"	"2"	"507"	"3"	"1050"	"51"	"531"	"81"	"90"	"407"	"4"	"15"	"63"	"19"	"143"	"14"	"8"	"30"	"278"	"274"	"16"	"86"	"207"	"11"	"60"	"208"	"793"	"61"	"7"	"159"	"230"	"494"	"122"	"133"	"55"	"336"	"21"	"40"	"24"	"51"	"141"	"3"	"0"	"2"	"0"	"12"	"0"	"41"	"25"	"0"	"0"	"0"	"5"	"3"	"0"	"105"	"49"	"71"	"55"	"191"	"108"	"8"	"141"	"38"	"73"	"56"	"115"	"0"	"46"	"85"	"27"	"1"	"13"	"6"	"252"	"6"	"4"	"24"	"2"	"98"	"8"	"40"	"8"	"7"	"33"	"2"	"10"	"809"	"2388"	"6"	"182"	"243"	"23"	"0"	"363"	"27"	"193"	"85"	"90"	"0"	"15"	"30"	"0"	"52"	"4"	"243"	"6"	"48"	"1"	"0"	"13"	"24"	"76"	"21"	"31"	"49"	"70"	"22"	"79"	"74"	"94"	"21"	"9"	"63"	"35"	"0"	"33"	"295"	"128"	"6"	"9"	"94"	"0"	"0"	"25"	"47"	"188"	"161"	"56"	"20"	"11"	"2370"	"577"	"6"	"134"	"76"	"2"	"862"	"41"	"25"	"0"	"0"	"0"	"0"	"0"	"59"	"101"	"21"	"5"	"67"	"13"	"389"	"29"	"91"	"7"	"4"	"7"	"78"	"436"	"39"	"44"	"0"	"1"	"17"	"16"	"320"	"7"	"144"	"13"	"138"	"10"	"63"	"9"	"0"	"9"	"28"	"89"	"0"	"9"	"68"	"4"	"10"	"10"	"9"	"49"	"23"	"128"	"97"	"16"	"0"	"9"	"42"	"0"	"933"	"167"	"0"	"4"	"51"	"8"	"18"	"256"	"76"	"280"	"31"	"11"	"17"	"18"	"111"	"6"	"88"	"6"	"26"	"14"	"191"	"81"	"5"	"7"	"681"	"150"	"1274"	"2"	"0"	"0"	"28"	"388"	"44"	"0"	"5"	"173"	"301"	"10"	"40"	"1"	"56"	"196"	"64"	"0"	"0"	"0"	"222"	"30"	"3"	"69"	"265"	"21"	"305"	"11"	"4"	"44"	"0"	"57"	"9"	"297"	"113"	"446"	"734"	"0"	"54"	"513"	"258"	"0"	"1"	"7"	"490"	"337"	"60"	"154"	"0"	"0"	"10"	"68"	"61"	"48"	"23"	"0"	"0"	"0"	"1"	"6"	"53"	"0"	"1"	"1"	"0"	"2"	"91"	"138"	"221"	"90"	"236"	"198"	"76"	"61"	"14"	"235"	"70"	"19"	"207"	"71"	"11"	"0"	"12"	"34"	"91"	"459"	"204"	"32"	"62"	"81"	"6"	"18"	"124"	"37"	"7"	"28"	"9"	"22"	"31"	"34"	"17"	"23"	"63"	"608"	"1"	"67"	"0"	"6"	"46"	"19"	"12"	"67"	"56"	"2"	"23"	"63"	"217"	"165"	"5"	"9"	"55"	"140"	"66"	"21"	"410"	"52"	"1"	"2"	"17"	"61"	"0"	"0"	"59"	"0"	"2"	"20"	"97"	"3"	"152"	"42"	"35"	"5"	"51"	"44"	"4"	"61"	"77"	"14"	"15"	"7"	"418"	"161"	"18"	"56"	"94"	"133"	"17"	"16"	"64"	"9"	"12"	"75"	"94"	"1022"	"0"	"0"	"0"	"324"	"8"	"11"	"37"	"57"	"154"	"104"	"7"	"27"	"27"	"98"	"3"	"289"	"18"	"26"	"208"	"3"	"6"	"98"	"145"	"60"	"33"	"1"	"2"	"484"	"107"	"19"	"233"	"197"	"140"	"135"	"0"	"6"	"560"	"10"	"1672"	"547"	"158"	"15"	"0"	"1"	"0"	"3"	"1"	"6"	"0"	"91"	"23"	"19"	"21"	"53"	"79"	"214"	"265"	"61"	"289"	"2"	"5"	"506"	"35"	"46"	"123"	"69"	"31"	"146"	"38"	"187"	"55"	"60"	"67"	"1"	"27"	"53"	"26"	"51"	"0"	"64"	"25"	"19"	"282"	"99"	"41"	"10"	"93"	"3"	"20"	"13"	"22"	"17"	"25"	"7"	"1271"	"159"	"58"	"1064"	"24"	"43"	"48"	"7"	"50"	"3"	"12"	"30"	"42"	"185"	"192"	"84"	"209"	"326"	"0"	"39"	"29"	"135"	"32"	"58"	"66"	"100"	"1"	"2437"	"0"	"0"	"0"	"1"	"2"	"87"	"1"	"0"	"1"	"0"	"0"	"605"	"8"	"82"	"79"	"27"	"69"	"0"	"31"	"76"	"18"	"13"	"224"	"41"	"26"	"0"	"0"	"0"	"0"	"397"	"39"	"16"	"79"	"12"	"351"	"27"	"69"	"20"	"228"	"21"	"0"	"20"	"0"	"14"	"126"	"3"	"93"	"148"	"9"	"63"	"18"	"13"	"7"	"65"	"22"	"22"	"215"	"3"	"8"	"242"	"0"	"84"	"15"	"95"	"0"	"2"	"23"	"88"	"75"	"2"	"0"	"73"	"68"	"6"	"57"	"20"	"1"	"7"	"126"	"97"	"45"	"0"	"57"	"47"	"32"	"97"	"42"	"141"	"22"	"73"	"94"	"138"	"1"	"45"	"207"	"7"	"9"	"7"	"14"	"0"	"1"	"152"	"25"	"19"	"50"	"24"	"4"	"259"	"36"	"14"	"34"	"83"	"151"	"31"	"609"	"278"	"157"	"3"	"0"	"26"	"149"	"28"	"15"	"9"	"22"	"3"	"6"	"387"	"162"	"26"	"8"	"2"	"456"	"64"	"136"	"17"	"20"	"43"	"3"	"11"	"65"	"205"	"28"	"16"	"140"	"6"	"15"	"46"	"120"	"75"	"47"	"72"	"5"	"27"	"93"	"55"	"369"	"18"	"42"	"46"	"41"	"115"	"82"	"40"	"496"	"4"	"12"	"3"	"11"	"22"	"0"	"129"	"76"	"137"	"5"	"129"	"32"	"79"	"1"	"41"	"0"	"3"	"362"	"113"	"40"	"212"	"15"	"22"	"40"	"0"	"4382"	"5005"	"731"	"42"	"43"	"40"	"51"	"536"	"260"	"83"	"1032"	"9"	"8"	"76"	"20"	"6"	"1"	"13"	"1"	"490"	"18"	"11"	"0"	"0"	"8"	"3"	"0"	"0"	"188"	"50"	"16"	"2"	"4"	"0"	"166"	"11"	"99"	"0"	"0"	"3"	"93"	"43"	"0"	"15"	"84"	"19"	"2513"	"2"	"272"	"26"	"267"	"35"	"2"	"1"	"162"	"40"	"15"	"1"	"90"	"1"	"0"	"1"	"0"	"2"	"0"	"0"	"75"	"0"	"14"	"182"	"32"	"84"	"0"	"0"	"0"	"3"	"2"	"8"	"12"	"106"	"13"	"64"	"13"	"13"	"85"	"120"	"7"	"0"	"25"	"1"	"9"	"5"	"135"	"0"	"101"	"76"	"0"	"0"	"19"	"1"	"82"	"52"	"5"	"4"	"8"	"0"	"7"	"17"	"26"	"5"	"0"	"540"	"21"	"11"	"0"	"0"	"67"	"3"	"89"	"48"	"54"	"43"	"283"	"122"	"7"	"32"	"24"	"18"	"2"	"30"	"79"	"4"	"96"	"463"	"0"	"0"	"109"	"13"	"21"	"150"	"42"	"269"	"72"	"699"	"11"	"26"	"33"	"109"	"123"	"99"	"130"	"20"	"426"	"7"	"306"	"169"	"4"	"4"	"0"	"1"	"0"	"35"	"164"	"55"	"567"	"26"	"139"	"0"	"84"	"56"	"0"	"0"	"18"	"47"	"1894"	"339"	"247"	"514"	"10"	"0"	"29"	"23"	"154"	"10"	"313"	"82"	"10"	"20"	"20"	"6"	"34"	"2035"	"571"	"51"	"45"	"127"	"32"	"14"	"174"	"14"	"239"	"5"	"72"	"589"	"19"	"3"	"151"	"4"	"146"	"209"	"79"	"386"	"269"	"7"	"11"	"65"	"151"	"69"	"139"	"147"	"25"	"7"	"16"	"2"	"60"	"87"	"59"	"0"	"6"	"140"	"27"	"34"	"16"	"177"	"132"	"24"	"57"	"20"	"362"	"4"	"55"	"19"	"0"	"32"	"438"	"620"	"43"	"227"	"222"	"14"	"304"	"86"	"18"	"55"	"13"	"1427"	"31"	"97"	"10"	"107"	"0"	"14"	"30"	"151"	"80"	"3"	"148"	"86"	"45"	"22"	"0"	"6"	"5"	"162"	"61"	"99"	"18"	"9"	"0"	"138"	"435"	"8"	"10"	"570"	"15"	"22"	"42"	"156"	"1"	"153"	"1"	"11"	"61"	"1"	"0"	"7"	"50"	"30"	"104"	"11"	"36"	"443"	"22"	"12"	"1"	"6"	"0"	"10"	"25"	"24"	"28"	"27"	"20"	"159"	"3"	"87"	"37"	"194"	"7"	"19"	"283"	"2"	"680"	"5"	"32"	"42"	"11"	"63"	"292"	"339"	"21"	"1"	"31"	"2"	"38"	"117"	"2"	"18"	"30"	"256"	"18"	"185"	"507"	"12"	"29"	"3"	"20"	"35"	"18"	"84"	"90"	"36"	"41"	"94"	"8"	"0"	"3"	"322"	"78"	"96"	"117"	"43"	"5"	"51"	"0"	"3"	"855"	"2211"	"12"	"15"	"896"	"89"	"275"	"861"	"18"	"2"	"846"	"36"	"16"	"50"	"36"	"0"	"0"	"32"	"54"	"302"	"1300"	"14"	"74"	"97"	"18"	"15"	"1271"	"0"	"0"	"8"	"4"	"138"	"41"	"28"	"1"	"76"	"4"	"61"	"0"	"811"	"168"	"9"	"70"	"145"	"2"	"48"	"591"	"83"	"40"	"86"	"125"	"89"	"113"	"9"	"7"	"5"	"5"	"160"	"118"	"170"	"0"	"19"	"0"	"316"	"47"	"53"	"231"	"13"	"31"	"6"	"1259"	"146"	"32"	"66"	"9"	"174"	"53"	"77"	"0"	"66"	"95"	"140"	"68"	"46"	"191"	"6"	"5"	"27"	"5"	"24"	"172"	"159"	"14"	"71"	"23"	"0"	"41"	"31"	"3"	"82"	"31"	"176"	"14"	"2"	"23"	"27"	"0"	"37"	"4"	"56"	"5"	"1"	"3647"	"161"	"12"	"7"	"373"	"293"	"96"	"114"	"17"	"0"	"0"	"113"	"27"	"1"	"83"	"93"	"1673"	"1396"	"133"	"71"	"2"	"29"	"0"	"194"	"22"	"36"	"37"	"227"	"153"	"7"	"481"	"75"	"14"	"103"	"201"	"481"	"59"	"1"	"115"	"90"	"33"	"14"	"1"	"115"	"37"	"30"	"383"	"10"	"5"	"7"	"146"	"62"	"39"	"121"	"246"	"117"	"405"	"0"	"0"	"161"	"92"	"75"	"55"	"6"	"4"	"4646"	"12"	"15"	"42"	"0"	"3"	"95"	"23"	"71"	"20"	"650"	"7"	"108"	"216"	"18"	"5"	"0"	"92"	"76"	"19"	"973"	"112"	"94"	"65"	"57"	"2"	"9"	"123"	"0"	"0"	"0"	"1"	"0"	"0"	"0"	"0"	"246"	"41"	"0"	"25"	"53"	"155"	"53"	"3"	"25"	"0"	"5"	"0"	"0"	"105"	"0"	"0"	"0"	"0"	"1"	"120"	"7"	"197"	"59"	"150"	"14"	"393"	"11"	"44"	"93"	"44"	"39"	"16"	"1"	"0"	"50"	"30"	"57"	"124"	"634"	"169"	"138"	"64"	"3"	"19"	"147"	"44"	"13"	"19"	"9"	"81"	"19"	"14"	"23"	"176"	"173"	"348"	"35"	"318"	"31"	"74"	"17"	"732"	"0"	"1"	"8"	"11"	"37"	"33"	"74"	"207"	"20"	"321"	"54"	"46"	"119"	"11"	"8"	"7"	"12"	"8"	"34"	"0"	"0"	"0"	"54"	"188"	"91"	"17"	"176"	"27"	"21"	"0"	"0"	"0"	"0"	"11"	"2"	"8"	"1"	"63"	"12"	"26"	"16"	"476"	"8"	"4"	"51"	"46"	"89"	"90"	"37"	"31"	"17"	"0"	"1"	"61"	"0"	"242"	"0"	"1667"	"102"	"0"	"0"	"39"	"5"	"25"	"32"	"9"	"41"	"147"	"0"	"3"	"142"	"0"	"18"	"126"	"688"	"23"	"53"	"35"	"155"	"129"	"85"	"72"	"111"	"26"	"43"	"4"	"6"	"12"	"1783"	"24"	"27"	"41"	"1007"	"16"	"52"	"1"	"13"	"106"	"0"	"0"	"27"	"0"	"25"	"67"	"62"	"88"	"0"	"102"	"1"	"185"	"21"	"0"	"4"	"99"	"427"	"0"	"0"	"0"	"4"	"67"	"56"	"50"	"131"	"928"	"0"	"0"	"0"	"0"	"0"	"0"	"4"	"14"	"6"	"44"	"3"	"1"	"241"	"3"	"51"	"37"	"146"	"195"	"28"	"25"	"43"	"0"	"0"	"280"	"0"	"157"	"3"	"0"	"0"	"114"	"8"	"38"	"18"	"417"	"58"	"57"	"30"	"1"	"0"	"246"	"134"	"1732"	"54"	"5"	"31"	"0"	"1"	"10"	"0"	"0"	"1"	"67"	"66"	"687"	"1"	"15"	"60"	"20"	"54"	"42"	"54"	"0"	"0"	"20"	"0"	"0"	"87"	"13"	"37"	"45"	"113"	"151"	"1"	"1"	"9"	"25"	"130"	"0"	"11"	"22"	"98"	"62"	"1"	"7"	"326"	"2"	"32"	"1"	"2"	"2"	"61"	"152"	"14"	"156"	"294"	"432"	"34"	"154"	"104"	"39"	"10"	"19"	"57"	"0"	"30"	"27"	"19"	"90"	"61"	"0"	"248"	"215"	"21"	"5"	"93"	"169"	"54"	"19"	"7"	"44"	"8"	"133"	"0"	"2"	"106"	"10"	"21"	"76"	"882"	"157"	"46"	"32"	"61"	"13"	"10"	"23"	"62"	"43"	"77"	"21"	"0"	"17"	"91"	"130"	"68"	"15"	"16"	"55"	"156"	"3"	"193"	"36"	"12"	"83"	"94"	"9"	"99"	"23"	"3"	"1"	"13"	"17"	"6"	"4"	"5"	"0"	"52"	"55"	"133"	"34"	"163"	"16"	"46"	"80"	"186"	"0"	"8"	"165"	"39"	"14"	"2"	"16"	"0"	"2"	"336"	"1147"	"4"	"7"	"4"	"12"	"19"	"31"	"70"	"21"	"176"	"44"	"28"	"78"	"6"	"323"	"92"	"0"	"717"	"10"	"62"	"64"	"3"	"1"	"1"	"0"	"0"	"0"	"0"	"0"	"0"	"0"	"0"	"0"	"0"	"0"	"0"	"0"	"0"	"163"	"9"	"2"	"9"	"34"	"0"	"36"	"9"	"58"	"18"	"6"	"20"	"26"	"152"	"19"	"10"	"27"	"1"	"0"	"0"	"7"	"14"	"3"	"474"	"88"	"108"	"73"	"1"	"68"	"129"	"40"	"39"	"9"	"10"	"7"	"56"	"225"	"58"	"224"	"26"	"961"	"47"	"9"	"600"	"9"	"164"	"1104"	"8"	"2"	"19"	"23"	"0"	"95"	"369"	"108"	"64"	"6"	"235"	"5"	"295"	"52"	"14"	"196"	"63"	"55"	"129"	"17"	"6"	"4"	"53"	"16"	"0"	"1109"	"2017"	"45"	"124"	"7"	"167"	"33"	"42"	"67"	"30"	"1"	"0"	"24"	"4"	"105"	"14"	"0"	"0"	"88"	"23"	"0"	"40"	"16"	"39"	"12"	"1"	"23"	"29"	"113"	"31"	"11"	"1"	"13"	"122"	"22"	"129"	"32"	"34"	"74"	"7"	"266"	"2"	"75"	"5"	"1"	"85"	"132"	"18"	"82"	"171"	"250"	"40"	"26"	"47"	"117"	"1"	"74"	"10"	"1"	"98"	"50"	"64"	"19"	"17"	"20"	"6"	"1"	"39"	"22"	"313"	"99"	"449"	"357"	"25"	"36"	"237"	"80"	"282"	"86"	"264"	"1"	"180"	"70"	"571"	"585"	"29"	"478"	"8"	"77"	"12"	"320"	"2"	"37"	"1"	"2"	"14"	"52"	"0"	"106"	"5"	"35"	"127"	"3"	"11"	"0"	"15"	"11"	"19"	"41"	"78"	"349"	"6"	"107"	"224"	"47"	"38"	"0"	"39"	"4"	"5"	"609"	"22"	"32"	"30"	"74"	"19"	"37"	"21"	"260"	"1"	"15"	"198"	"36"	"4"	"3"	"9"	"25"	"225"	"129"	"101"	"42"	"201"	"35"	"96"	"7"	"40"	"13"	"18"	"5"	"15"	"84"	"22"	"24"	"56"	"9"	"54"	"38"	"11"	"130"	"15"	"9"	"37"	"52"	"7"	"135"	"33"	"16"	"44"	"27"	"5"	"0"	"7"	"91"	"28"	"499"	"50"	"7"	"64"	"40"	"20"	"14"	"12"	"7"	"105"	"22"	"175"	"42"	"170"	"17"	"803"	"128"	"13"	"5"	"5"	"27"	"0"	"2"	"2"	"47"	"108"	"34"	"7"	"5"	"58"	"25"	"87"	"25"	"23"	"287"	"47"	"11"	"0"	"155"	"70"	"84"	"0"	"24"	"36"	"128"	"8"	"51"	"58"	"490"	"9"	"1"	"10"	"11"	"924"	"911"	"63"	"83"	"90"	"54"	"5"	"197"	"5"	"35"	"67"	"521"	"24"	"9"	"191"	"1"	"15"	"0"	"35"	"27"	"0"	"9"	"40"	"8"	"265"	"314"	"15"	"346"	"69"	"148"	"1"	"36"	"68"	"167"	"30"	"0"	"12"	"0"	"5"	"99"	"212"	"0"	"307"	"219"	"96"	"22"	"1"	"0"	"88"	"17"	"162"	"0"	"2"	"32"	"108"	"88"	"166"	"943"	"142"	"15"	"277"	"43"	"3"	"24"	"0"	"42"	"31"	"47"	"0"	"18"	"10"	"2"	"65"	"6"	"3"	"275"	"29"	"411"	"137"	"98"	"15"	"12"	"576"	"60"	"3"	"11"	"181"	"7"	"123"	"89"	"35"	"37"	"6"	"4"	"7"	"0"	"2"	"19"	"241"	"84"	"16"	"22"	"175"	"38"	"25"	"51"	"881"	"7"	"0"	"10"	"33"	"0"	"657"	"34"	"67"	"473"	"489"	"1"	"50"	"15"	"3"	"26"	"49"	"1"	"0"	"36"	"16"	"6"	"8"	"58"	"7"	"100"	"33"	"109"	"8"	"101"	"0"	"273"	"160"	"0"	"0"	"271"	"56"	"34"	"24"	"17"	"45"	"86"	"129"	"83"	"6"	"64"	"2"	"85"	"178"	"185"	"32"	"15"	"23"	"198"	"194"	"277"	"18"	"12"	"24"	"73"	"104"	"27"	"19"	"31"	"286"	"26"	"3"	"7"	"4"	"3"	"0"	"0"	"3"	"63"	"156"	"499"	"77"	"37"	"25"	"155"	"1242"	"83"	"1031"	"1"	"8"	"53"	"0"	"0"	"11"	"1"	"21"	"30"	"3"	"0"	"0"	"1"	"147"	"402"	"459"	"1"	"2"	"6"	"242"	"3"	"19"	"34"	"173"	"47"	"8"	"98"	"11"	"8"	"121"	"27"	"79"	"11"	"101"	"132"	"78"	"62"	"184"	"57"	"9"	"227"	"1"	"0"	"216"	"11"	"13"	"66"	"242"	"0"	"234"	"105"	"47"	"46"	"0"	"30"	"98"	"11"	"23"	"140"	"16"	"6"	"5"	"38"	"0"	"21"	"252"	"8"	"1"	"108"	"63"	"4"	"8"	"61"	"54"	"270"	"2"	"33"	"26"	"62"	"0"	"3"	"80"	"2481"	"1"	"0"	"0"	"0"	"11"	"0"	"63"	"846"	"57"	"555"	"14"	"278"	"284"	"24"	"21"	"121"	"2"	"67"	"0"	"6"	"23"	"584"	"42"	"5"	"13"	"2"	"38"	"93"	"1"	"38"	"0"	"132"	"6"	"23"	"102"	"92"	"140"	"25"	"130"	"6"	"0"	"2"	"265"	"1401"	"2077"	"1718"	"5"	"0"	"1510"	"50"	"26"	"79"	"10"	"1127"	"1978"	"389"	"29"	"344"	"231"	"201"	"0"	"64"	"149"	"37"	"89"	"28"	"149"	"1106"	"23"	"0"	"1"	"1"	"17"	"12"	"87"	"455"	"1"	"35"	"0"	"13"	"80"	"17"	"132"	"73"	"9"	"6"	"57"	"102"	"36"	"0"	"49"	"4"	"25"	"14"	"21"	"227"	"150"	"0"	"166"	"29"	"72"	"6"	"1"	"32"	"0"	"515"	"0"	"0"	"55"	"21"	"61"	"43"	"5"	"84"	"1"	"71"	"575"	"250"	"3"	"4"	"0"	"657"	"24"	"44"	"190"	"175"	"204"	"21"	"22"	"48"	"27"	"376"	"31"	"182"	"164"	"155"	"51"	"19"	"671"	"38"	"47"	"0"	"2"	"89"	"78"	"3"	"49"	"15"	"463"	"158"	"177"	"10"	"383"	"44"	"0"	"3"	"1"	"1"	"0"	"0"	"0"	"34"	"0"	"9"	"165"	"24"	"223"	"34"	"32"	"491"	"30"	"25"	"115"	"37"	"8"	"8"	"341"	"5"	"31"	"14"	"97"	"80"	"1"	"6"	"15"	"42"	"4"	"107"	"84"	"6"	"53"	"1"	"24"	"37"	"0"	"8"	"12"	"47"	"157"	"11"	"376"	"60"	"20"	"10"	"429"	"81"	"5"	"115"	"75"	"138"	"7"	"1"	"26"	"63"	"0"	"32"	"208"	"13"	"35"	"3"	"0"	"3"	"9"	"78"	"21"	"10"	"28"	"4"	"19"	"20"	"98"	"72"	"4"	"48"	"9"	"25"	"72"	"39"	"23"	"25"	"99"	"156"	"10"	"118"	"58"	"23"	"407"	"83"	"57"	"0"	"2216"	"1833"	"141"	"0"	"8"	"21"	"28"	"14"	"140"	"6"	"7"	"213"	"3"	"15"	"122"	"0"	"2"	"26"	"30"	"90"	"2"	"38"	"45"	"83"	"9"	"5"	"39"	"3"	"0"	"120"	"255"	"200"	"254"	"22"	"278"	"34"	"92"	"7"	"83"	"1"	"6"	"0"	"1"	"0"	"1057"	"45"	"3"	"452"	"519"	"121"	"1020"	"8"	"30"	"309"	"231"	"8"	"115"	"732"	"13"	"263"	"47"	"322"	"105"	"19"	"274"	"302"	"7"	"233"	"9"	"3480"	"60"	"35"	"233"	"49"	"509"	"137"	"6"	"9"	"1"	"18"	"208"	"1"	"129"	"15"	"66"	"0"	"198"	"44"	"133"	"72"	"2624"	"23"	"409"	"70"	"0"	"0"	"0"	"0"	"0"	"47"	"54"	"0"	"5"	"140"	"26"	"112"	"3"	"3"	"124"	"4"	"67"	"10"	"32"	"143"	"0"	"103"	"230"	"23"	"75"	"0"	"0"	"0"	"0"	"211"	"1"	"26"	"9"	"9"	"122"	"80"	"33"	"17"	"10"	"103"	"27"	"3"	"2"	"334"	"11"	"2"	"36"	"159"	"175"	"20"	"206"	"83"	"54"	"33"	"10"	"25"	"15"	"158"	"142"	"38"	"1"	"969"	"15"	"20"	"11"	"10"	"188"	"20"	"60"	"240"	"25"	"431"	"95"	"142"	"53"	"149"	"2"	"80"	"16"	"73"	"5"	"18"	"37"	"20"	"199"	"106"	"0"	"1"	"7"	"160"	"49"	"3"	"37"	"7"	"27"	"72"	"107"	"12"	"5"	"183"	"150"	"4"	"28"	"61"	"3"	"21"	"15"	"8"	"13"	"384"	"11"	"62"	"13"	"28"	"4"	"0"	"0"	"94"	"28"	"0"	"9"	"3"	"13"	"4"	"0"	"0"	"26"	"2"	"0"	"0"	"114"	"0"	"2"	"0"	"1"	"0"	"105"	"147"	"6"	"140"	"41"	"11"	"30"	"11"	"7"	"42"	"99"	"31"	"30"	"85"	"4"	"54"	"234"	"79"	"1"	"362"	"0"	"4"	"146"	"0"	"0"	"0"	"30"	"2"	"31"	"18"	"14"	"90"	"47"	"118"	"16"	"39"	"52"	"82"	"290"	"5633"	"13"	"4"	"3"	"223"	"131"	"1974"	"18"	"3"	"875"	"74"	"156"	"18"	"0"	"12"	"1804"	"145"	"124"	"2"	"62"	"54"	"230"	"22"	"0"	"19"	"31"	"163"	"0"	"43"	"3"	"62"	"98"	"42"	"28"	"13"	"14"	"4"	"257"	"1"	"568"	"105"	"38"	"2"	"59"	"20"	"0"	"0"	"0"	"314"	"29"	"34"	"73"	"45"	"0"	"0"	"226"	"9"	"15"	"0"	"0"	"195"	"428"	"299"	"331"	"74"	"17"	"0"	"0"	"1"	"0"	"0"	"0"	"0"	"41"	"14"	"86"	"3"	"12"	"34"	"4"	"99"	"1530"	"0"	"2"	"60"	"52"	"0"	"15"	"1"	"50"	"317"	"0"	"120"	"57"	"0"	"110"	"4"	"183"	"0"	"17"	"0"	"0"	"103"	"1231"	"83"	"17"	"38"	"101"	"0"	"67"	"178"	"9"	"260"	"49"	"60"	"10"	"25"	"7"	"1"	"0"	"4"	"42"	"1"	"0"	"0"	"0"	"44"	"17"	"18"	"0"	"1"	"0"	"0"	"35"	"10"	"50"	"140"	"239"	"482"	"0"	"8"	"6"	"139"	"190"	"24"	"13"	"84"	"4"	"17"	"144"	"9"	"14"	"31"	"880"	"353"	"19"	"53"	"2"	"18"	"3"	"82"	"315"	"9"	"67"	"129"	"73"	"2"	"46"	"221"	"7"	"85"	"17"	"23"	"53"	"17"	"11"	"6"	"1"	"0"	"0"	"3"	"36"	"7"	"29"	"40"	"6"	"4"	"12"	"843"	"16"	"17"	"5"	"12"	"0"	"158"	"81"	"18"	"77"	"14"	"4"	"54"	"9"	"3"	"76"	"1108"	"16"	"0"	"129"	"7"	"1"	"18"	"20"	"216"	"24"	"0"	"42"	"175"	"111"	"713"	"103"	"23"	"13"	"98"	"10"	"34"	"2"	"330"	"42"	"309"	"285"	"6"	"286"	"20"	"343"	"354"	"461"	"54"	"16"	"0"	"18"	"1"	"29"	"325"	"27"	"303"	"341"	"37"	"15"	"1"	"6"	"165"	"39"	"1"	"266"	"9"	"343"	"512"	"44"	"22"	"11"	"11"	"149"	"313"	"10"	"78"	"56"	"78"	"20"	"230"	"6"	"29"	"2"	"7"	"10"	"37"	"166"	"3"	"107"	"1037"	"2"	"17"	"44"	"8"	"106"	"18"	"20"	"37"	"16"	"191"	"17"	"209"	"23"	"52"	"25"	"0"	"9"	"51"	"55"	"59"	"1"	"36"	"44"	"136"	"21"	"23"	"248"	"20"	"0"	"135"	"2"	"43"	"269"	"41"	"759"	"6"	"6"	"59"	"0"	"81"	"192"	"1117"	"69"	"156"	"16"	"618"	"30"	"50"	"71"	"122"	"109"	"4"	"4"	"80"	"153"	"153"	"38"	"48"	"30"	"21"	"20"	"1"	"6"	"22"	"78"	"131"	"16"	"21"	"2"	"11"	"899"	"75"	"42"	"19"	"59"	"1"	"3"	"49"	"3"	"538"	"36"	"41"	"16"	"0"	"63"	"20"	"107"	"8"	"0"	"703"	"37"	"410"	"271"	"35"	"285"	"36"	"12"	"15"	"117"	"54"	"83"	"87"	"4"	"2"	"91"	"7"	"7"	"45"	"193"	"2105"	"93"	"0"	"0"	"182"	"23"	"170"	"362"	"68"	"802"	"325"	"27"	"540"	"229"	"1828"	"27"	"1"	"0"	"1"	"19"	"2476"	"334"	"37"	"4"	"45"	"14"	"52"	"14"	"37"	"23"	"51"	"0"	"33"	"11"	"13"	"229"	"85"	"0"	"60"	"21"	"121"	"4"	"665"	"95"	"221"	"0"	"0"	"128"	"33"	"49"	"82"	"303"	"1026"	"55"	"121"	"47"	"105"	"17"	"48"	"84"	"29"	"43"	"57"	"320"	"29"	"30"	"3"	"14"	"251"	"14"	"37"	"2"	"53"	"315"	"10"	"59"	"61"	"52"	"31"	"3"	"20"	"1"	"92"	"1612"	"61"	"72"	"10"	"97"	"68"	"0"	"262"	"34"	"5"	"32"	"7"	"62"	"0"	"452"	"53"	"316"	"45"	"197"	"78"	"253"	"40"	"12"	"11"	"30"	"10"	"69"	"29"	"27"	"41"	"4"	"2"	"144"	"0"	"409"	"22"	"205"	"13"	"13"	"1"	"23"	"0"	"15"	"149"	"89"	"73"	"15"	"176"	"73"	"225"	"7"	"7"	"1"	"94"	"99"	"25"	"54"	"7"	"251"	"18"	"29"	"6"	"178"	"20"	"64"	"313"	"188"	"110"	"11"	"69"	"55"	"136"	"1"	"40"	"248"	"23"	"67"	"12"	"25"	"1"	"66"	"9"	"22"	"16"	"11"	"37"	"1"	"2"	"21"	"91"	"80"	"9"	"89"	"22"	"65"	"0"	"158"	"8"	"178"	"10"	"72"	"0"	"38"	"39"	"4"	"241"	"89"	"51"	"80"	"74"	"95"	"17"	"55"	"331"	"309"	"158"	"159"	"269"	"75"	"8"	"563"	"149"	"14"	"167"	"76"	"97"	"18"	"93"	"126"	"129"	"46"	"40"	"16"	"342"	"1136"	"56"	"40"	"0"	"0"	"0"	"30"	"33"	"1585"	"91"	"73"	"56"	"226"	"21"	"90"	"62"	"0"	"14"	"142"	"486"	"283"	"3"	"37"	"156"	"10"	"32"	"5"	"389"	"73"	"14"	"0"	"13"	"8"	"0"	"0"	"0"	"0"	"1"	"0"	"0"	"19"	"134"	"10"	"19"	"2"	"78"	"12"	"0"	"332"	"171"	"39"	"0"	"5"	"92"	"3"	"15"	"56"	"30"	"269"	"0"	"32"	"12"	"1419"	"0"	"43"	"280"	"253"	"919"	"4"	"22"	"126"	"835"	"247"	"209"	"3505"	"291"	"85"	"2"	"61"	"82"	"47"	"19"	"52"	"1"	"71"	"30"	"17"	"125"	"97"	"3"	"19"	"91"	"144"	"11"	"1849"	"16"	"129"	"36"	"77"	"1"	"3"	"38"	"112"	"27"	"66"	"15"	"29"	"7"	"0"	"0"	"711"	"75"	"337"	"63"	"55"	"30"	"259"	"145"	"35"	"88"	"181"	"34"	"545"	"70"	"15"	"1"	"1730"	"12"	"206"	"136"	"59"	"23"	"6"	"58"	"2"	"0"	"108"	"13"	"425"	"168"	"17"	"38"	"1285"	"70"	"32"	"15"	"552"	"86"	"67"	"4680"	"91"	"118"	"0"	"67"	"64"	"69"	"615"	"95"	"10"	"6268"	"47"	"8"	"0"	"70"	"1171"	"18"	"98"	"117"	"8"	"257"	"122"	"31"	"1"	"11"	"70"	"0"	"0"	"1361"	"135"	"32"	"24"	"191"	"44"	"27"	"35"	"64"	"57"	"102"	"2"	"77"	"238"	"10"	"106"	"53"	"21"	"96"	"0"	"12"	"129"	"596"	"1213"	"156"	"17"	"36"	"215"	"273"	"108"	"218"	"27"	"424"	"364"	"482"	"3"	"18"	"39"	"221"	"31"	"8"	"164"	"211"	"23"	"28"	"12"	"33"	"29"	"1"	"285"	"10"	"0"	"63"	"2"	"5"	"148"	"371"	"33"	"16"	"143"	"74"	"33"	"38"	"48"	"23"	"10"	"3"	"86"	"4"	"7"	"127"	"30"	"1"	"103"	"217"	"10"	"35"	"48"	"22"	"7"	"36"	"0"	"23"	"2"	"53"	"14"	"0"	"0"	"0"	"0"	"0"	"1"	"23"	"32"	"98"	"8"	"8"	"0"	"0"	"0"	"1"	"53"	"93"	"393"	"32"	"61"	"35"	"11"	"221"	"2"	"2"	"44"	"17"	"300"	"20"	"0"	"434"	"363"	"114"	"55"	"166"	"26"	"146"	"59"	"10"	"5"	"93"	"29"	"142"	"14"	"1404"	"11"	"240"	"40"	"3"	"37"	"21"	"85"	"140"	"12"	"2"	"85"	"4"	"4"	"90"	"13"	"50"	"59"	"6"	"3"	"2"	"11"	"11"	"88"	"273"	"63"	"27"	"2"	"27"	"15"	"2"	"1"	"52"	"28"	"22"	"94"	"20"	"1"	"99"	"32"	"102"	"16"	"194"	"78"	"0"	"64"	"81"	"1826"	"0"	"0"	"0"	"0"	"0"	"0"	"0"	"0"	"0"	"0"	"0"	"0"	"0"	"0"	"0"	"0"	"0"	"0"	"112"	"79"	"42"	"322"	"518"	"1"	"26"	"99"	"27"	"56"	"26"	"40"	"373"	"136"	"30"	"31"	"14"	"190"	"62"	"1"	"0"	"0"	"0"	"98"	"3"	"11"	"73"	"129"	"41"	"9"	"53"	"31"	"16"	"132"	"0"	"28"	"142"	"712"	"62"	"1284"	"7"	"283"	"51"	"20"	"5"	"8"	"191"	"48"	"15"	"54"	"1"	"2"	"73"	"70"	"159"	"16"	"138"	"14"	"208"	"52"	"46"	"10"	"44"	"28"	"151"	"95"	"28"	"11"	"53"	"99"	"36"	"156"	"0"	"12"	"42"	"311"	"176"	"78"	"47"	"28"	"0"	"57"	"16"	"30"	"20"	"32"	"135"	"157"	"36"	"15"	"190"	"27"	"156"	"52"	"11"	"38"	"110"	"55"	"70"	"444"	"98"	"36"	"8"	"12"	"2"	"3"	"3"	"25"	"13"	"55"	"59"	"74"	"1330"	"400"	"6"	"129"	"8"	"28"	"134"	"0"	"30"	"322"	"267"	"0"	"0"	"1"	"0"	"0"	"0"	"0"	"0"	"0"	"95"	"96"	"662"	"52"	"178"	"112"	"30"	"223"	"15"	"218"	"39"	"8"	"35"	"0"	"109"	"0"	"432"	"1"	"146"	"9"	"2"	"653"	"22"	"49"	"36"	"385"	"418"	"665"	"0"	"29"	"14"	"120"	"614"	"2"	"0"	"27"	"103"	"75"	"111"	"297"	"15"	"95"	"174"	"57"	"1"	"0"	"102"	"9"	"0"	"175"	"182"	"103"	"12"	"18"	"12"	"40"	"228"	"15"	"412"	"2"	"11"	"89"	"1041"	"87"	"600"	"183"	"136"	"9"	"20"	"83"	"26"	"326"	"77"	"31"	"8"	"313"	"120"	"33"	"632"	"21"	"4"	"50"	"2"	"362"	"1"	"389"	"33"	"154"	"1506"	"54"	"89"	"339"	"90"	"15"	"92"	"24"	"309"	"161"	"48"	"8"	"13"	"29"	"812"	"111"	"548"	"40"	"45"	"51"	"1"	"48"	"678"	"14"	"95"	"386"	"246"	"162"	"164"	"90"	"106"	"62"	"1347"	"2100"	"119"	"162"	"322"	"294"	"16"	"1425"	"116"	"281"	"86"	"108"	"356"	"1048"	"18"	"29"	"136"	"465"	"221"	"5"	"0"	"293"	"614"	"374"	"55"	"116"	"489"	"128"	"85"	"42"	"3"	"210"	"23"	"405"	"28"	"175"	"388"	"24"	"504"	"205"	"33"	"487"	"496"	"115"	"135"	"352"	"108"	"34"	"0"	"226"	"0"	"85"	"2"	"27"	"40"	"262"	"29"	"11"	"124"	"263"	"2091"	"35"	"157"	"1"	"50"	"1"	"0"	"489"	"507"	"3"	"0"	"16"	"35"	"25"	"1"	"920"	"7"	"64"	"0"	"0"	"2"	"0"	"0"	"0"	"21"	"2"	"12"	"9"	"1"	"1"	"0"	"0"	"1"	"0"	"381"	"0"	"0"	"120"	"0"	"106"	"13"	"0"	"147"	"27"	"42"	"231"	"8"	"6"	"0"	"0"	"10"	"5"	"9"	"12"	"2"	"21"	"2"	"0"	"58"	"806"	"8"	"29"	"259"	"455"	"96"	"0"	"66"	"58"	"1"	"8"	"287"	"40"	"5"	"0"	"12"	"0"	"0"	"207"	"0"	"0"	"204"	"13"	"197"	"24"	"0"	"0"	"0"	"0"	"817"	"51"	"20"	"201"	"14"	"9"	"80"	"83"	"23"	"380"	"0"	"0"	"0"	"0"	"195"	"0"	"0"	"12"	"6"	"0"	"0"	"0"	"0"	"302"	"3"	"2"	"0"	"415"	"5"	"1"	"5"	"1"	"120"	"0"	"0"	"1"	"73"	"4"	"0"	"0"	"6"	"80"	"106"	"454"	"148"	"129"	"13"	"2"	"0"	"0"	"0"	"0"	"0"	"0"	"0"	"0"	"15"	"0"	"5"	"2608"	"64"	"0"	"0"	"1"	"0"	"0"	"0"	"12"	"13"	"96"	"19"	"1"	"0"	"0"	"1"	"1"	"2"	"200"	"10"	"72"	"0"	"57"	"369"	"2"	"0"	"0"	"1"	"0"	"0"	"0"	"0"	"0"	"0"	"0"	"0"	"0"	"1"	"0"	"3"	"0"	"0"	"0"	"0"	"0"	"0"	"0"	"490"	"339"	"28"	"5"	"114"	"42"	"24"	"1467"	"5"	"0"	"0"	"767"	"0"	"254"	"3"	"134"	"0"	"0"	"458"	"1"	"0"	"0"	"5"	"164"	"2"	"0"	"1"	"59"	"73"	"0"	"0"	"4"	"24"	"1"	"3845"	"0"	"4"	"37"	"1"	"1057"	"0"	"0"	"0"	"94"	"1348"	"224"	"145"	"51"	"878"	"0"	"10"	"294"	"12"	"15"	"2"	"26"	"791"	"101"	"13"	"2"	"1"	"72"	"10"	"83"	"0"	"5"	"16"	"839"	"64"	"169"	"73"	"6"	"22"	"184"	"23"	"67"	"164"	"14"	"5"	"9"	"89"	"3"	"25"	"0"	"0"	"78"	"6"	"20"	"220"	"3"	"0"	"78"	"266"	"0"	"0"	"6"	"29"	"107"	"14"	"3"	"4"	"13"	"130"	"12"	"20"	"1104"	"16"	"49"	"74"	"52"	"87"	"1"	"3"	"18"	"17"	"727"	"125"	"27"	"78"	"123"	"56"	"115"	"41"	"12"	"4"	"17"	"148"	"16"	"159"	"29"	"308"	"36"	"903"	"86"	"41"	"7"	"5"	"121"	"287"	"940"	"98"	"13"	"10"	"7"	"1"	"148"	"23"	"23"	"0"	"13"	"1170"	"44"	"85"	"0"	"33"	"16"	"8"	"57"	"44"	"12"	"134"	"174"	"28"	"23"	"139"	"0"	"1019"	"32"	"14"	"30"	"13"	"0"	"13"	"76"	"98"	"1044"	"351"	"4"	"1573"	"109"	"131"	"0"	"863"	"13"	"77"	"17"	"40"	"33"	"185"	"10"	"3"	"58"	"0"	"0"	"196"	"0"	"64"	"334"	"31"	"836"	"40"	"0"	"2"	"1"	"74"	"21"	"14"	"37"	"1"	"0"	"0"	"95"	"98"	"0"	"11"	"129"	"13"	"46"	"3"	"54"	"106"	"24"	"12"	"1257"	"0"	"1104"	"384"	"37"	"1"	"31"	"3"	"0"	"0"	"303"	"2374"	"38"	"5"	"3"	"11"	"18"	"143"	"298"	"55"	"1"	"0"	"0"	"2"	"15"	"178"	"2"	"80"	"162"	"43"	"8"	"9"	"5"	"198"	"30"	"19"	"0"	"102"	"0"	"133"	"119"	"1"	"8"	"44"	"187"	"13"	"56"	"59"	"35"	"0"	"8"	"86"	"6"	"199"	"553"	"0"	"156"	"6"	"1"	"11"	"22"	"114"	"145"	"12"	"56"	"51"	"133"	"1"	"73"	"4"	"15"	"20"	"78"	"53"	"2"	"0"	"297"	"1"	"85"	"70"	"12"	"34"	"68"	"716"	"15"	"30"	"22"	"0"	"0"	"8"	"18"	"169"	"0"	"12"	"26"	"373"	"2"	"150"	"18"	"27"	"0"	"1"	"319"	"1"	"1"	"2"	"66"	"5"	"13"	"2"	"0"	"5"	"2"	"3"	"0"	"0"	"1"	"0"	"1"	"3"	"57"	"8"	"44"	"0"	"9"	"129"	"2"	"0"	"26"	"6"	"0"	"140"	"90"	"9"	"9"	"1"	"0"	"2"	"12"	"73"	"79"	"9"	"59"	"1"	"2"	"0"	"0"	"25"	"469"	"0"	"4"	"18"	"9"	"266"	"0"	"0"	"0"	"20"	"0"	"0"	"6139"	"0"	"1637"	"0"	"0"	"0"	"729"	"5143"	"0"	"54"	"3"	"0"	"0"	"0"	"0"	"0"	"298"	"0"	"4"	"0"	"0"	"6"	"2204"	"0"	"462"	"0"	"125440"	"0"	"1754"	"12"	"58"	"376"	"0"	"44"	"101"	"22"	"28"	"0"	"18"	"16"	"207"	"7"	"43"	"3"	"43"	"9"	"13"	"44"	"28"	"24"	"982"	"4"	"14"	"83"	"31"	"64"	"90"	"0"	"15"	"214"	"8"	"146"	"0"	"64"	"1908"	"14"	"137"	"56"	"59"	"55"	"56"	"7"	"19"	"333"	"62"	"27"	"168"	"54"	"185"	"86"	"13"	"200"	"5"	"6"	"9"	"0"	"29"	"34"	"6"	"0"	"7"	"2"	"0"	"8"	"21"	"21"	"2"	"0"	"3"	"32"	"168"	"89"	"45"	"56"	"0"	"120"	"24"	"28"	"1535"	"0"	"283"	"60"	"3701"	"81"	"2"	"37"	"0"	"49"	"4"	"36"	"0"	"7"	"3"	"59"	"18"	"5"	"8"	"57"	"17"	"46"	"93"	"0"	"0"	"4"	"1"	"5"	"0"	"0"	"19"	"2"	"0"	"0"	"0"	"0"	"0"	"2"	"5"	"3"	"19"	"0"	"0"	"0"	"0"	"0"	"7"	"0"	"3"	"0"	"46"	"0"	"0"	"0"	"9"	"30"	"19"	"5"	"54"	"4"	"1"	"0"	"0"	"1"	"5"	"0"	"0"	"10"	"1"	"1"	"2"	"0"	"0"	"370"	"2"	"0"	"0"	"1"	"0"	"0"	"2"	"0"	"0"	"5"	"0"	"84"	"4"	"133"	"4"	"20"	"0"	"0"	"2"	"19"	"0"	"4"	"0"	"68"	"2"	"0"	"2"	"10"	"1"	"0"	"0"	"0"	"0"	"0"	"2"	"0"	"0"	"0"	"0"	"0"	"4"	"0"	"0"	"17"	"8"	"1"	"0"	"6"	"0"	"0"	"53"	"4"	"0"	"0"	"6"	"0"	"8"	"18"	"1"	"1"	"9"	"1"	"0"	"0"	"1"	"171"	"0"	"18"	"0"	"0"	"0"	"0"	"3"	"3"	"3"	"0"	"3"	"0"	"0"	"0"	"1"	"14"	"0"	"0"	"4"	"18"	"1"	"10"	"2"	"0"	"1"	"0"	"23"	"0"	"1"	"0"	"2"	"0"	"2"	"27"	"0"	"498"	"3"	"1"	"45"	"47"	"0"	"9"	"3"	"413"	"33"	"589"	"7"	"47"	"10"	"35"	"19"	"3"	"0"	"54"	"2"	"24"	"18"	"12"	"0"	"1"	"22"	"7"	"0"	"34"	"0"	"7"	"5"	"0"	"41"	"0"	"59"	"0"	"0"	"10"	"37"	"0"	"0"	"1"	"11"	"42"	"338"	"7"	"0"	"26"	"20"	"0"	"1"	"3291"	"0"	"0"	"0"	"0"	"12"	"25"	"8"	"2"	"35"	"19"	"7"	"10"	"1"	"8"	"0"	"3"	"8"	"0"	"0"	"1"	"3"	"33"	"15"	"0"	"1"	"2"	"0"	"1"	"0"	"0"	"0"	"3"	"0"	"3"	"48"	"1"	"0"	"14"	"0"	"0"	"0"	"5"	"45"	"26"	"30"	"60"	"11"	"10"	"2"	"14"	"53"	"12"	"7"	"0"	"1"	"46"	"85"	"22"	"2"	"6"	"0"	"0"	"3"	"62"	"8"	"0"	"0"	"7"	"0"	"1"	"0"	"1"	"2031"	"109"	"4"	"11"	"16"	"112"	"23"	"0"	"4"	"0"	"0"	"15"	"184"	"0"	"10"	"68"	"22"	"18"	"30"	"38"	"24"	"31"	"39"	"150"	"274"	"159"	"19"	"2"	"34"	"1"	"40"	"60"	"2"	"148"	"223"	"74"	"26"	"4"	"274"	"121"	"99"	"19"	"4"	"30"	"10"	"131"	"13"	"221"	"50"	"64"	"72"	"214"	"2"	"309"	"17"	"262"	"46"	"351"	"1557"	"142"	"3"	"5"	"273"	"133"	"54"	"1606"	"125"	"139"	"116"	"11"	"29"	"133"	"34"	"1"	"0"	"0"	"3"	"15"	"40"	"30"	"26"	"5"	"0"	"18"	"0"	"1"	"0"	"3"	"10"	"81"	"1"	"174"	"110"	"1"	"4"	"2"	"12"	"139"	"6"	"94"	"0"	"60"	"31"	"2"	"3"	"0"	"1"	"0"	"0"	"0"	"0"	"0"	"0"	"1"	"0"	"0"	"26"	"0"	"6"	"1"	"0"	"6"	"1"	"61"	"2"	"21"	"357"	"0"	"0"	"66"	"3"	"0"	"272"	"0"	"1"	"0"	"0"	"0"	"0"	"0"	"0"	"0"	"0"	"0"	"0"	"0"	"0"	"0"	"0"	"0"	"0"	"2"	"0"	"1"	"1"	"0"	"0"	"0"	"0"	"0"	"0"	"0"	"1"	"0"	"0"	"0"	"0"	"0"	"1"	"0"	"0"	"0"	"4"	"0"	"0"	"0"	"0"	"0"	"0"	"0"	"0"	"0"	"0"	"0"	"0"	"1"	"0"	"0"	"0"	"1"	"0"	"106"	"9"	"211"	"4"	"38"	"4"	"360"	"0"	"0"	"257"	"111"	"2"	"10"	"926"	"42"	"264"	"211"	"68"	"209"	"88"	"17"	"61"	"3"	"173"	"108"	"200"	"16"	"76"	"4"	"543"	"85"	"16"	"10"	"24"	"4"	"1"	"119"	"41"	"881"	"1"	"0"	"0"	"571"	"1"	"0"	"2"	"44"	"70"	"6"	"1"	"0"	"35"	"113"	"158"	"13"	"16"	"34"	"2"	"18"	"5"	"1"	"6"	"14"	"3"	"53"	"3"	"0"	"1"	"4"	"46"	"0"	"48"	"306"	"197"	"175"	"65"	"284"	"79"	"46"	"35"	"377"	"1849"	"377"	"101"	"4"	"63"	"4"	"36"	"34"	"395"	"144"	"280"	"500"	"11"	"39"	"57"	"238"	"103"	"107"	"106"	"9"	"210"	"28"	"40"	"20"	"28"	"20"	"490"	"6974"	"257"	"35"	"130"	"12"	"32"	"738"	"20"	"0"	"700"	"36"	"267"	"216"	"31"	"48"	"929"	"0"	"225"	"13"	"2"	"22"	"160"	"108"	"6"	"5"	"373"	"1"	"69"	"274"	"772"	"301"	"17"	"213"	"77"	"224"	"780"	"706"	"131"	"806"	"1857"	"17"	"0"	"405"	"97"	"69"	"75"	"962"	"52"	"138"	"139"	"128"	"57"	"109"	"263"	"3"	"149"	"45"	"55"	"397"	"5"	"56"	"456"	"113"	"658"	"1076"	"70"	"533"	"209"	"36"	"22"	"28"	"22"	"169"	"76"	"68"	"86"	"313"	"21"	"49"	"19"	"2"	"12"	"82"	"917"	"165"	"210"	"13"	"7"	"164"	"9"	"199"	"54"	"41"	"19"	"1"	"37"	"183"	"36"	"2"	"320"	"12"	"74"	"25"	"172"	"87"	"150"	"80"	"267"	"33"	"1316"	"27"	"0"	"23"	"115"	"0"	"2"	"0"	"0"	"0"	"0"	"1"	"0"	"0"	"6"	"8"	"17"	"0"	"352"	"31"	"78"	"237"	"32"	"425"	"1"	"51"	"225"	"388"	"73"	"2"	"143"	"20"	"82"	"246"	"10"	"0"	"1"	"8"	"264"	"67"	"19"	"96"	"32"	"11"	"15"	"249"	"61"	"14"	"467"	"342"	"15"	"117"	"2"	"30"	"224"	"255"	"52"	"1"	"130"	"1"	"0"	"122"	"0"	"0"	"10"	"5"	"14"	"3"	"14"	"1"	"0"	"20"	"150"	"26"	"27"	"0"	"187"	"117"	"330"	"441"	"7"	"4"	"319"	"15"	"16"	"78"	"84"	"157"	"182"	"75"	"67"	"41"	"368"	"3508"	"1"	"24"	"37"	"212"	"41"	"71"	"0"	"9"	"61"	"0"	"0"	"0"	"0"	"1"	"0"	"0"	"0"	"0"	"1"	"0"	"0"	"0"	"0"	"0"	"0"	"0"	"10"	"0"	"0"	"1"	"0"	"115"	"9"	"8"	"10"	"25"	"4"	"57"	"59"	"0"	"158"	"24"	"6"	"40"	"192"	"23"	"1"	"76"	"437"	"31"	"4"	"12"	"63"	"11"	"134"	"39"	"6"	"89"	"48"	"15"	"381"	"74"	"204"	"99"	"1135"	"170"	"111"	"728"	"138"	"6"	"85"	"3005"	"23"	"203"	"160"	"8"	"160"	"32"	"0"	"0"	"11"	"6"	"217"	"1"	"466"	"1"	"0"	"547"	"20"	"67"	"55"	"19"	"54"	"1"	"90"	"13"	"2"	"95"	"0"	"0"	"0"	"24"	"14"	"8"	"0"	"0"	"40"	"26"	"41"	"93"	"22"	"221"	"23"	"0"	"4"	"0"	"0"	"0"	"194"	"10"	"265"	"174"	"1656"	"304"	"17"	"35"	"13"	"25"	"0"	"0"	"2"	"34"	"132"	"103"	"66"	"67"	"63"	"0"	"9"	"0"	"0"	"0"	"70"	"16"	"53"	"29"	"96"	"1450"	"7"	"303"	"103"	"67"	"25"	"80"	"72"	"45"	"155"	"0"	"6"	"6"	"241"	"3"	"11"	"102"	"9"	"35"	"12"	"33"	"54"	"1868"	"131"	"82"	"75"	"2"	"10"	"128"	"15"	"41"	"44"	"23"	"27"	"14"	"11"	"155"	"0"	"4"	"0"	"0"	"0"	"1"	"15"	"1"	"22"	"885"	"42"	"288"	"247"	"13"	"220"	"142"	"436"	"82"	"103"	"1"	"838"	"262"	"49"	"137"	"90"	"5"	"4"	"6"	"296"	"16"	"148"	"11"	"2"	"82"	"163"	"62"	"9"	"35"	"0"	"57"	"2"	"89"	"24"	"40"	"100"	"46"	"19"	"54"	"12"	"476"	"7"	"34"	"102"	"26"	"26"	"41"	"20"	"16"	"9"	"14"	"12"	"12"	"17"	"88"	"21"	"13"	"173"	"1225"	"26"	"231"	"57"	"626"	"96"	"1"	"182"	"780"	"153"	"127"	"0"	"26"	"846"	"11"	"30"	"180"	"147"	"5"	"50"	"178"	"416"	"13"	"75"	"17"	"388"	"0"	"2"	"0"	"0"	"0"	"0"	"26"	"169"	"0"	"0"	"0"	"2"	"7"	"17"	"57"	"3"	"59"	"61"	"161"	"12"	"158"	"497"	"9"	"2"	"5"	"95"	"1"	"0"	"47"	"12"	"807"	"366"	"76"	"0"	"0"	"0"	"0"	"0"	"39"	"217"	"124"	"322"	"58"	"0"	"61"	"2"	"1"	"3"	"5"	"4"	"26"	"47"	"14"	"128"	"14"	"43"	"0"	"183"	"42"	"239"	"57"	"0"	"11"	"54"	"255"	"497"	"369"	"2024"	"308"	"190"	"113"	"164"	"445"	"284"	"25"	"47"	"239"	"509"	"0"	"0"	"21"	"172"	"22"	"86"	"143"	"609"	"29"	"17"	"14"	"9"	"3"	"20"	"100"	"1284"	"784"	"1103"	"1017"	"1526"	"621"	"148"	"37"	"35"	"12"	"24"	"6"	"0"	"567"	"1459"	"42"	"298"	"41"	"3"	"0"	"9"	"0"	"0"	"1"	"0"	"0"	"2"	"146"	"61"	"69"	"100"	"323"	"142"	"48"	"8"	"0"	"0"	"97"	"78"	"0"	"0"	"0"	"78"	"2"	"1"	"3"	"3"	"454"	"82"	"116"	"5"	"33"	"73"	"510"	"28"	"27"	"24"	"24"	"410"	"259"	"336"	"5"	"62"	"7"	"306"	"3"	"70"	"13"	"34"	"52"	"72"	"108"	"0"	"8"	"93"	"4"	"1052"	"249"	"0"	"1"	"16"	"3"	"10"	"261"	"8258"	"8"	"0"	"1"	"1"	"24"	"62"	"159"	"0"	"0"	"15"	"153"	"160"	"16"	"235"	"6"	"83"	"206"	"16"	"559"	"0"	"2"	"2"	"306"	"10"	"36"	"101"	"7"	"34"	"675"	"75"	"0"	"4"	"318"	"1271"	"6"	"45"	"7"	"52"	"95"	"282"	"58"	"4"	"127"	"238"	"214"	"0"	"36"	"1"	"0"	"99"	"10"	"0"	"80"	"59"	"53"	"3"	"306"	"1"	"3"	"1"	"14"	"109"	"0"	"41"	"41"	"26"	"56"	"46"	"0"	"10"	"0"	"0"	"24"	"0"	"17"	"11"	"78"	"0"	"0"	"12"	"74"	"37"	"217"	"228"	"28"	"327"	"92"	"5"	"135"	"116"	"8"	"3"	"35"	"17"	"7"	"4997"	"1"	"1"	"312"	"73"	"80"	"55"	"71"	"87"	"256"	"209"	"135"	"12"	"21"	"0"	"0"	"21"	"17"	"15"	"2"	"3"	"0"	"779"	"0"	"24"	"194"	"36"	"5"	"30"	"103"	"28"	"20"	"2"	"12"	"102"	"21"	"180"	"16"	"49"	"0"	"0"	"17"	"15"	"1"	"32"	"58"	"211"	"206"	"22"	"17"	"32"	"3"	"2"	"28"	"132"	"1"	"18"	"35"	"86"	"2022"	"160"	"0"	"582"	"160"	"1"	"7"	"617"	"0"	"150"	"154"	"214"	"15"	"238"	"0"	"0"	"0"	"0"	"34"	"22"	"0"	"30"	"0"	"6"	"35"	"11"	"0"	"1"	"0"	"0"	"15"	"15"	"111"	"767"	"12"	"281"	"8"	"17"	"1"	"49"	"0"	"50"	"0"	"5"	"120"	"2"	"8"	"13"	"0"	"1"	"2764"	"43"	"56"	"410"	"192"	"0"	"0"	"31"	"360"	"0"	"0"	"40"	"9"	"14"	"16"	"0"	"8"	"0"	"9"	"0"	"13"	"10"	"14"	"1"	"695"	"18"	"465"	"16"	"2"	"50"	"85"	"2719"	"6"	"3"	"62"	"101"	"149"	"2"	"1"	"18"	"15"	"0"	"4"	"1"	"124"	"2"	"5"	"19"	"81"	"63"	"64"	"25"	"19"	"10"	"0"	"42"	"246"	"13"	"295"	"54"	"314"	"4059"	"512"	"443"	"498"	"167"	"20"	"294"	"583"	"10"	"75"	"59"	"12"	"3"	"0"	"48"	"0"	"0"	"0"	"0"	"19"	"0"	"44"	"1"	"3"	"5"	"1"	"0"	"3"	"9"	"1"	"86"	"4"	"6"	"0"	"25"	"2"	"37"	"11"	"0"	"37"	"1"	"3"	"1"	"0"	"80"	"29"	"43"	"90"	"219"	"159"	"493"	"0"	"2"	"3"	"9"	"9"	"28"	"8"	"9"	"1"	"12"	"0"	"0"	"5"	"11"	"0"	"0"	"1"	"11"	"9"	"1"	"29"	"2"	"26"	"6"	"9"	"173"	"1"	"1"	"1"	"10"	"4"	"3"	"37"	"3"	"0"	"43"	"36"	"6"	"308"	"43"	"71"	"12"	"137"	"4"	"0"	"0"	"0"	"35"	"86"	"60"	"6"	"0"	"3"	"29"	"2"	"612"	"54"	"1"	"5"	"7"	"17"	"0"	"15"	"22"	"1"	"0"	"2"	"27"	"0"	"12"	"1"	"4"	"0"	"0"	"4"	"43"	"19"	"1"	"1"	"0"	"9"	"19"	"11444"	"4"	"30"	"2"	"0"	"27"	"11"	"111"	"3"	"51"	"17"	"12"	"0"	"70"	"2"	"113"	"3"	"0"	"0"	"1"	"0"	"4"	"1471"	"3"	"134"	"2"	"366"	"16"	"0"	"13"	"77"	"64"	"10"	"2"	"0"	"15"	"0"	"11"	"3"	"26"	"0"	"0"	"1"	"4"	"0"	"245"	"281"	"244"	"5"	"159"	"286"	"78"	"24"	"16"	"22"	"2"	"19"	"451"	"0"	"33"	"17"	"18"	"11"	"124"	"289"	"168"	"334"	"101"	"0"	"6"	"0"	"0"	"0"	"1"	"0"	"60"	"264"	"865"	"6"	"0"	"45"	"136"	"22"	"14"	"16"	"47"	"41"	"0"	"0"	"0"	"421"	"0"	"0"	"41"	"146"	"153"	"86"	"23"	"40"	"1002"	"8"	"2"	"60"	"10"	"12"	"1"	"19"	"31"	"3"	"11"	"1"	"2"	"11"	"4"	"1"	"0"	"11"	"3"	"3"	"22"	"23"	"8"	"3"	"0"	"1"	"15"	"7"	"765"	"79"	"565"	"76"	"39"	"106"	"0"	"0"	"0"	"1"	"4"	"0"	"1"	"11"	"15"	"1"	"8"	"601"	"3"	"68"	"159"	"12"	"193"	"46"	"1"	"7"	"100"	"57"	"1"	"29"	"101"	"45"	"25"	"28"	"31"	"319"	"25"	"36"	"51"	"84"	"20"	"198"	"2"	"272"	"81"	"8"	"723"	"56"	"49"	"23"	"34"	"38"	"54"	"4"	"6"	"0"	"80"	"71"	"22"	"1"	"91"	"3610"	"180"	"1"	"0"	"0"	"0"	"19"	"0"	"0"	"1010"	"4"	"3"	"67"	"47"	"19"	"19"	"491"	"62"	"66"	"65"	"163"	"338"	"2"	"2"	"77"	"73"	"6"	"6"	"6"	"1"	"399"	"12"	"31"	"31"	"13"	"146"	"139"	"129"	"35"	"192"	"0"	"405"	"0"	"0"	"47"	"284"	"24"	"2"	"128"	"38"	"404"	"0"	"0"	"18"	"0"	"0"	"24"	"83"	"0"	"13"	"23"	"105"	"66"	"0"	"126"	"13"	"872"	"197"	"117"	"3"	"42"	"225"	"10"	"96"	"369"	"38"	"7"	"158"	"117"	"33"	"160"	"8"	"55"	"34"	"34"	"28"	"23"	"57"	"2"	"8"	"70"	"15"	"122"	"3"	"161"	"187"	"58"	"43"	"0"	"0"	"5"	"168"	"191"	"120"	"1875"	"41"	"20"	"53"	"4"	"20"	"3"	"7"	"2"	"29"	"519"	"21"	"2"	"51"	"12"	"63"	"114"	"137"	"13"	"16"	"17"	"21"	"218"	"0"	"0"	"3"	"60"	"194"	"58"	"33"	"48"	"104"	"362"	"258"	"0"	"59"	"39"	"66"	"101"	"5"	"2"	"50"	"286"	"72"	"239"	"17"	"39"	"305"	"50"	"69"	"62"	"95"	"4"	"3"	"358"	"106"	"101"	"145"	"16"	"10"	"599"	"25"	"63"	"52"	"151"	"25"	"22"	"131"	"55"	"865"	"32"	"145"	"134"	"22"	"0"	"904"	"191"	"143"	"358"	"0"	"11"	"224"	"12"	"96"	"19"	"41"	"97"	"0"	"93"	"166"	"9"	"1"	"24"	"13"	"42"	"33"	"0"	"20"	"20"	"30"	"1"	"28"	"155"	"51"	"68"	"16"	"112"	"62"	"46"	"3"	"3"	"7"	"7"	"53"	"83"	"39"	"13"	"174"	"5"	"7"	"206"	"51"	"66"	"28"	"25"	"189"	"10"	"1"	"71"	"95"	"117"	"49"	"18"	"89"	"0"	"15"	"36"	"154"	"108"	"3"	"196"	"172"	"346"	"154"	"24"	"15"	"292"	"98"	"20"	"284"	"0"	"61"	"214"	"12"	"20"	"167"	"0"	"25"	"103"	"12"	"35"	"0"	"269"	"10"	"100"	"755"	"91"	"37"	"18"	"2"	"55"	"19"	"12"	"71"	"596"	"234"	"36"	"224"	"1"	"155"	"84"	"32"	"0"	"2"	"16"	"19"	"67"	"5"	"42"	"117"	"1"	"2"	"76"	"9"	"29"	"36"	"26"	"0"	"109"	"6"	"45"	"48"	"98"	"56"	"653"	"42"	"24"	"16"	"864"	"58"	"0"	"14"	"145"	"33"	"84"	"27"	"21"	"22"	"0"	"80"	"69"	"29"	"0"	"300"	"279"	"24"	"5"	"68"	"1"	"0"	"1"	"459"	"5"	"91"	"28"	"177"	"5578"	"1917"	"61"	"31"	"35"	"251"	"595"	"22"	"176"	"3"	"131"	"56"	"69"	"8"	"142"	"0"	"74"	"30"	"10"	"18"	"102"	"41"	"167"	"372"	"28"	"285"	"126"	"416"	"23"	"24"	"55"	"102"	"240"	"63"	"0"	"3"	"92"	"3"	"111"	"13"	"604"	"189"	"88"	"180"	"25"	"20"	"20"	"41"	"28"	"60"	"8"	"323"	"121"	"40"	"18"	"70"	"5"	"24"	"27"	"3"	"1"	"0"	"208"	"2"	"137"	"20"	"16"	"446"	"159"	"0"	"253"	"17"	"16"	"42"	"22"	"147"	"0"	"41"	"6"	"19"	"16"	"13"	"15"	"58"	"42"	"22"	"41"	"17"	"57"	"5"	"30"	"25"	"1"	"19"	"0"	"53"	"260"	"319"	"9"	"2"	"8"	"165"	"20"	"260"	"6"	"368"	"9"	"37"	"17"	"80"	"305"	"532"	"181"	"813"	"382"	"60"	"0"	"4"	"2"	"1"	"23"	"22"	"0"	"7"	"0"	"1"	"14"	"3"	"0"	"212"	"1"	"7"	"3"	"2"	"0"	"0"	"0"	"0"	"0"	"1"	"0"	"36"	"0"	"0"	"180"	"8"	"3"	"0"	"0"	"1"	"3"	"1"	"2"	"0"	"0"	"6"	"1"	"42"	"1"	"13"	"0"	"0"	"0"	"1"	"4"	"0"	"0"	"0"	"0"	"1"	"1"	"2"	"2"	"0"	"0"	"4"	"1"	"176"	"8"	"18"	"13"	"4"	"31"	"0"	"29"	"5"	"7"	"0"	"8"	"5"	"1"	"3"	"9"	"25"	"4"	"5"	"6"	"8"	"13"	"0"	"6"	"10"	"22"	"0"	"1"	"3"	"791"	"426"	"0"	"0"	"505"	"999"	"83"	"7"	"83"	"38"	"105"	"10"	"8"	"20"	"10"	"4"	"4"	"4"	"1"	"2"	"2"	"18"	"2"	"17"	"16"	"0"	"1"	"64"	"17"	"0"	"0"	"17"	"149"	"17"	"4"	"0"	"2"	"0"	"0"	"1"	"6"	"0"	"1"	"120"	"7"	"0"	"3"	"49"	"0"	"11"	"46"	"31"	"61"	"185"	"0"	"7"	"4"	"5"	"129"	"0"	"0"	"0"	"2"	"4"	"1"	"11"	"7"	"19"	"12"	"1"	"1"	"25"	"143"	"5"	"1"	"0"	"75"	"14"	"1"	"0"	"1"	"23"	"982"	"48"	"173"	"11"	"0"	"40"	"132"	"7"	"18"	"33"	"1"	"114"	"0"	"0"	"17"	"1"	"4"	"5"	"0"	"95"	"3"	"0"	"1"	"0"	"0"	"53"	"14"	"44"	"24"	"19"	"3"	"19"	"0"	"4"	"0"	"0"	"175"	"1"	"273"	"42"	"285"	"165"	"72"	"33"	"5"	"168"	"0"	"0"	"97"	"19"	"2"	"104"	"34"	"839"	"1"	"1"	"1"	"177"	"45"	"0"	"227"	"70"	"601"	"30"	"78"	"1"	"34"	"209"	"11"	"2"	"202"	"52"	"42"	"50"	"45"	"28"	"6"	"25"	"1053"	"140"	"195"	"30"	"0"	"38"	"2"	"1"	"14"	"4"	"2"	"5"	"0"	"5"	"0"	"225"	"1"	"39"	"30"	"6"	"529"	"1"	"20"	"249"	"1406"	"71"	"4"	"135"	"27"	"16"	"0"	"1"	"440"	"24"	"11"	"8"	"3"	"12"	"19"	"0"	"16"	"2"	"16"	"1"	"8"	"82"	"6"	"68"	"2"	"28"	"1"	"0"	"554"	"2"	"2"	"0"	"0"	"0"	"3"	"0"	"16"	"2"	"0"	"2"	"2"	"6"	"0"	"2"	"2"	"0"	"0"	"35"	"1"	"7"	"0"	"1"	"0"	"1"	"4"	"2"	"305"	"24"	"1"	"20"	"0"	"1"	"1"	"2"	"13"	"60"	"0"	"6"	"0"	"21"	"7"	"10"	"8"	"5"	"0"	"0"	"0"	"2"	"1"	"1"	"115"	"40"	"0"	"7"	"2"	"3"	"0"	"125"	"2"	"5"	"0"	"9"	"0"	"5"	"8"	"14"	"15"	"6"	"12"	"0"	"0"	"0"	"0"	"17"	"1"	"0"	"0"	"0"	"1"	"0"	"0"	"0"	"3846"	"758"	"210"	"128"	"168"	"205"	"559"	"2"	"0"	"7"	"80"	"34"	"0"	"4"	"54"	"0"	"4"	"11"	"2"	"0"	"22"	"17"	"9"	"10"	"0"	"9"	"3"	"6"	"1"	"212"	"29"	"0"	"0"	"0"	"2"	"2"	"1"	"2"	"47"	"17"	"3"	"19"	"400"	"130"	"32"	"52"	"2"	"7"	"0"	"70"	"5"	"1"	"17"	"1"	"0"	"1"	"192"	"107"	"0"	"0"	"0"	"9"	"1"	"0"	"96"	"194"	"2"	"3"	"1"	"48"	"5"	"0"	"2"	"1"	"0"	"0"	"17"	"462"	"42"	"8508"	"2"	"0"	"5"	"0"	"0"	"1"	"13"	"0"	"9"	"32"	"566"	"3"	"13"	"4"	"89"	"0"	"2"	"7"	"1"	"0"	"0"	"4"	"4"	"2"	"2"	"0"	"11"	"143"	"0"	"8"	"7"	"4"	"3"	"6"	"0"	"1"	"205"	"23"	"56"	"20"	"37"	"161"	"10"	"2"	"3"	"8"	"0"	"2"	"3"	"17"	"0"	"146"	"26"	"0"	"2"	"11"	"1"	"18"	"1"	"2"	"7"	"0"	"15"	"0"	"3"	"7"	"1"	"3"	"0"	"5"	"0"	"1"	"0"	"3"	"5"	"23"	"0"	"2"	"15"	"0"	"0"	"214"	"111"	"15"	"0"	"2"	"26"	"2"	"0"	"2"	"2"	"0"	"0"	"1"	"0"	"1"	"0"	"6"	"0"	"1"	"3"	"10"	"0"	"4"	"1"	"6"	"0"	"0"	"0"	"0"	"0"	"2"	"4"	"1"	"849"	"134"	"0"	"80"	"0"	"0"	"0"	"0"	"0"	"0"	"0"	"2"	"70"	"171"	"0"	"59"	"2"	"8"	"0"	"241"	"0"	"7"	"0"	"2"	"15"	"0"	"1"	"0"	"0"	"0"	"1"	"0"	"0"	"107"	"0"	"2"	"2"	"2"	"4"	"127"	"1"	"3"	"327"	"306"	"89"	"38"	"49"	"0"	"4"	"10"	"1"	"13"	"10"	"0"	"12"	"1"	"0"	"0"	"0"	"1"	"1"	"1"	"11"	"4"	"25"	"77"	"1"	"0"	"0"	"13"	"9"	"13"	"27"	"0"	"1"	"1090"	"6"	"12"	"36"	"2"	"0"	"0"	"30"	"0"	"7"	"5"	"0"	"24"	"4"	"12"	"1"	"0"	"19"	"0"	"1"	"0"	"8"	"0"	"1"	"0"	"0"	"2"	"1"	"5"	"0"	"0"	"2"	"449"	"3"	"4"	"12"	"17"	"2"	"146"	"6"	"4"	"1"	"0"	"0"	"71"	"43"	"6"	"2"	"15"	"30"	"0"	"62"	"2"	"0"	"139"	"1"	"0"	"0"	"0"	"8"	"0"	"1"	"8"	"5"	"0"	"0"	"8"	"0"	"1"	"4"	"1"	"29"	"0"	"0"	"2"	"0"	"2"	"2"	"3"	"0"	"7"	"0"	"0"	"126"	"1"	"51"	"283"	"102"	"2"	"123"	"33"	"67"	"1"	"28"	"33"	"657"	"221"	"52"	"227"	"6"	"0"	"0"	"8"	"0"	"2"	"3"	"0"	"4"	"2"	"1"	"14"	"0"	"14"	"2"	"21"	"230"	"991"	"11645"	"23"	"43"	"26"	"166"	"140"	"98"	"96"	"31"	"55"	"115"	"0"	"168"	"3612"	"58"	"0"	"0"	"1"	"0"	"2"	"0"	"10"	"0"	"1"	"0"	"5"	"4"	"0"	"1"	"0"	"0"	"0"	"1"	"1"	"1"	"2"	"3"	"4"	"58"	"0"	"1"	"2"	"3"	"0"	"16"	"28"	"7"	"513"	"1"	"3"	"2"	"1"	"2"	"1"	"1"	"29"	"0"	"0"	"24"	"1"	"1"	"4"	"3"	"7"	"0"	"2"	"4"	"0"	"15"	"27"	"5"	"39"	"1"	"3"	"10"	"1"	"4"	"1"	"13"	"4"	"7"	"0"	"0"	"1"	"0"	"466"	"8"	"0"	"7"	"0"	"0"	"5"	"11"	"1"	"0"	"2"	"0"	"0"	"0"	"2"	"22"	"5"	"0"	"0"	"0"	"693"	"1"	"0"	"0"	"0"	"11"	"218"	"3"	"0"	"0"	"603"	"550"	"0"	"1"	"2"	"0"	"0"	"8"	"3"	"6"	"2"	"23"	"1"	"8"	"114"	"575"	"0"	"53"	"0"	"1"	"0"	"0"	"16"	"0"	"14"	"1"	"0"	"8"	"38"	"44"	"111"	"0"	"32"	"12"	"0"	"5"	"1"	"1"	"19"	"4"	"0"	"1"	"0"	"31"	"8"	"0"	"25"	"0"	"84"	"5"	"73"	"57"	"137"	"19"	"2"	"0"	"3"	"2"	"0"	"0"	"6"	"107"	"192"	"30"	"274"	"0"	"0"	"0"	"1"	"3"	"0"	"0"	"0"	"0"	"1"	"1"	"0"	"0"	"1"	"0"	"1"	"172"	"1"	"0"	"0"	"1"	"1"	"0"	"0"	"8"	"0"	"2"	"0"	"0"	"0"	"0"	"0"	"8"	"6"	"4"	"0"	"1"	"6"	"0"	"25"	"24"	"8"	"0"	"0"	"0"	"3"	"3"	"3"	"2"	"0"	"0"	"9"	"1"	"20"	"0"	"1"	"46"	"1"	"1"	"0"	"1"	"20"	"1"	"0"	"1"	"3"	"2"	"0"	"0"	"0"	"0"	"1"	"0"	"1"	"1"	"1"	"2"	"0"	"2"	"1"	"43"	"4"	"1"	"2"	"0"	"0"	"0"	"0"	"9"	"0"	"0"	"0"	"0"	"921"	"0"	"3"	"0"	"5"	"1"	"0"	"1"	"0"	"0"	"0"	"0"	"0"	"14"	"0"	"6"	"0"	"0"	"1"	"7"	"4"	"5"	"4"	"0"	"6"	"5"	"2"	"2"	"0"	"3"	"0"	"2"	"0"	"2"	"0"	"0"	"0"	"1"	"3"	"5"	"3"	"7"	"283"	"104"	"29"	"0"	"4"	"26"	"6"	"0"	"1"	"5"	"19"	"0"	"0"	"0"	"0"	"2"	"0"	"1"	"3"	"1"	"1"	"11"	"0"	"0"	"1"	"0"	"2"	"1"	"0"	"0"	"0"	"1"	"0"	"0"	"7"	"1"	"0"	"2"	"0"	"9"	"6"	"0"	"8"	"0"	"0"	"4"	"0"	"2"	"0"	"0"	"1"	"5"	"0"	"0"	"0"	"0"	"1"	"0"	"0"	"0"	"0"	"0"	"0"	"1"	"0"	"1"	"0"	"11"	"2"	"0"	"14"	"7"	"3"	"3"	"0"	"0"	"0"	"0"	"1"	"0"	"0"	"1"	"0"	"0"	"2"	"0"	"5"	"3"	"0"	"0"	"3"	"0"	"3"	"0"	"3"	"6"	"2"	"1"	"1"	"4"	"0"	"0"	"0"	"3"	"1"	"0"	"2"	"1"	"0"	"0"	"1"	"9"	"0"	"3"	"11"	"2"	"0"	"3"	"0"	"2"	"0"	"12"	"0"	"0"	"1"	"2"	"0"	"1"	"1"	"1"	"0"	"0"	"0"	"0"	"0"	"2"	"0"	"0"	"0"	"0"	"0"	"3"	"1"	"0"	"1"	"240"	"6"	"4"	"1"	"0"	"1"	"1"	"0"	"5"	"1"	"0"	"2"	"2"	"0"	"0"	"0"	"0"	"0"	"1"	"0"	"14"	"3"	"42"	"0"	"0"	"2"	"0"	"4"	"0"	"0"	"23"	"66"	"3"	"15"	"2"	"0"	"2"	"0"	"30"	"1"	"0"	"0"	"1"	"1"	"225"	"2767"	"3"	"1"	"0"	"0"	"1"	"0"	"630"	"0"	"687"	"4"	"0"	"2"	"8"	"37"	"0"	"2"	"2"	"0"	"0"	"689"	"1"	"11"	"0"	"0"	"1"	"4"	"0"	"6"	"0"	"0"	"5"	"3"	"1"	"1"	"1"	"0"	"6"	"1"	"0"	"0"	"14"	"3"	"1"	"0"	"0"	"1"	"7"	"3"	"0"	"0"	"0"	"0"	"4"	"48"	"340"	"0"	"0"	"0"	"2"	"2"	"1"	"2"	"0"	"0"	"0"	"77"	"465"	"0"	"3"	"4"	"5"	"7"	"4"	"14"	"17"	"6"	"26"	"210"	"0"	"40"	"0"	"0"	"0"	"36"	"15"	"0"	"21"	"0"	"0"	"5"	"0"	"2"	"0"	"0"	"2"	"17"	"0"	"0"	"0"	"0"	"0"	"1"	"0"	"0"	"3"	"0"	"0"	"0"	"0"	"0"	"0"	"0"	"2"	"2"	"0"	"2"	"1"	"0"	"0"	"0"	"1"	"1"	"1"	"40"	"4"	"3"	"1"	"5"	"0"	"0"	"3"	"9"	"1"	"1"	"2"	"2"	"1"	"0"	"0"	"35"	"6"	"18"	"2"	"1"	"4"	"0"	"2"	"2"	"2"	"1"	"9"	"10"	"46"	"0"	"1"	"1"	"4"	"6"	"0"	"0"	"0"	"1"	"3"	"0"	"1"	"0"	"0"	"5"	"0"	"0"	"1"	"2"	"10"	"9"	"0"	"0"	"1"	"1"	"0"	"0"	"8"	"1"	"5"	"6"	"0"	"7"	"0"	"0"	"0"	"0"	"93"	"0"	"0"	"1"	"1"	"2"	"0"	"0"	"144"	"26"	"5"	"0"	"0"	"0"	"4"	"0"	"0"	"0"	"6"	"4"	"2"	"4"	"19"	"1"	"0"	"0"	"4"	"2"	"0"	"1"	"3"	"0"	"7"	"13"	"36"	"2"	"0"	"0"	"0"	"44"	"0"	"16"	"0"	"1"	"0"	"0"	"1"	"76"	"18"	"107"	"0"	"44"	"1"	"32"	"222"	"3"	"0"	"5"	"2"	"0"	"10"	"1"	"1"	"3"	"25"	"0"	"1"	"0"	"5"	"3"	"0"	"2"	"1"	"0"	"4"	"0"	"2"	"0"	"5"	"7"	"106"	"863"	"631"	"1"	"0"	"83"	"6"	"13"	"70"	"73"	"9"	"18"	"5"	"1"	"1"	"2"	"12"	"1"	"74"	"0"	"19"	"1"	"3"	"658"	"121"	"184"	"23"	"1"	"32"	"0"	"986"	"0"	"0"	"63"	"104"	"0"	"31"	"163"	"0"	"0"	"2"	"0"	"51"	"1249"	"13"	"0"	"11"	"0"	"26"	"44"	"70"	"0"	"0"	"1"	"206"	"65"	"26"	"204"	"0"	"0"	"0"	"140"	"22"	"12"	"0"	"0"	"2"	"3"	"2"	"3"	"2"	"3542"	"0"	"0"	"1"	"0"	"4"	"3"	"6"	"1"	"0"	"5"	"1"	"2"	"1"	"3"	"0"	"2"	"0"	"1"	"0"	"1"	"1"	"0"	"0"	"1"	"0"	"0"	"11"	"26"	"1"	"25"	"18"	"5"	"1"	"10"	"0"	"0"	"0"	"0"	"66"	"22"	"21"	"23"	"34"	"21"	"57"	"20"	"34"	"0"	"7"	"1"	"0"	"3"	"1"	"2"	"2"	"4"	"4"	"0"	"0"	"4"	"1"	"2"	"1"	"0"	"1"	"2"	"0"	"1988"	"0"	"6"	"2"	"0"	"3"	"6"	"2"	"0"	"0"	"22"	"52"	"12"	"82"	"1010"	"56"	"46"	"2"	"5"	"18"	"9"	"0"	"5"	"0"	"1"	"0"	"12"	"0"	"0"	"0"	"0"	"0"	"0"	"6"	"4"	"0"	"3"	"0"	"1"	"4"	"0"	"0"	"0"	"11"	"5"	"7"	"380"	"53"	"152"	"2"	"1"	"5"	"9"	"0"	"9"	"0"	"6"	"10"	"0"	"0"	"0"	"0"	"1"	"13"	"3"	"2"	"4"	"0"	"16"	"0"	"4"	"20"	"8"	"3"	"12"	"0"	"0"	"1"	"0"	"0"	"12"	"224"	"0"	"0"	"0"	"3"	"0"	"0"	"0"	"0"	"2"	"0"	"3"	"0"	"0"	"10"	"0"	"8"	"14"	"8"	"0"	"1"	"0"	"0"	"3"	"0"	"8"	"3"	"2"	"0"	"0"	"0"	"2"	"0"	"1"	"0"	"0"	"1"	"1"	"1"	"2"	"0"	"0"	"0"	"0"	"2"	"1"	"75"	"0"	"1"	"1"	"0"	"0"	"0"	"0"	"0"	"0"	"0"	"0"	"0"	"5"	"10"	"0"	"2"	"4"	"1"	"0"	"7"	"0"	"1"	"0"	"0"	"6"	"4"	"1"	"0"	"1"	"0"	"1"	"0"	"0"	"8"	"0"	"19"	"1"	"5"	"0"	"2"	"0"	"16"	"0"	"8"	"0"	"1"	"1"	"10"	"2"	"10"	"5"	"15"	"3"	"10"	"0"	"3"	"4"	"0"	"0"	"0"	"0"	"0"	"0"	"0"	"0"	"29"	"38"	"306"	"0"	"0"	"1"	"5"	"0"	"0"	"1"	"1"	"0"	"0"	"0"	"0"	"0"	"0"	"1"	"1"	"1"	"0"	"0"	"1"	"1"	"0"	"0"	"1"	"1"	"0"	"1"	"0"	"0"	"0"	"1"	"0"	"0"	"3"	"5"	"1"	"0"	"13"	"0"	"0"	"0"	"3"	"0"	"1"	"12"	"0"	"4"	"3"	"1"	"1"	"0"	"0"	"21"	"8"	"9"	"5"	"1"	"0"	"2"	"1"	"3"	"0"	"0"	"0"	"0"	"0"	"0"	"0"	"0"	"0"	"291"	"330"	"0"	"0"	"0"	"0"	"0"	"1"	"0"	"0"	"0"	"1"	"0"	"0"	"0"	"0"	"2"	"0"	"2"	"0"	"0"	"0"	"1"	"0"	"0"	"0"	"0"	"1"	"13"	"1"	"0"	"1"	"759"	"0"	"5"	"2"	"0"	"0"	"1"	"5"	"3"	"0"	"0"	"0"	"2"	"0"	"1"	"0"	"0"	"9"	"0"	"2"	"0"	"0"	"0"	"0"	"0"	"0"	"0"	"0"	"1"	"0"	"17"	"1"	"1"	"5"	"0"	"0"	"0"	"0"	"0"	"0"	"0"	"0"	"1"	"4"	"1"	"3"	"0"	"2"	"1"	"10"	"1"	"1"	"0"	"1"	"1"	"0"	"1"	"6"	"11"	"0"	"3"	"0"	"1"	"0"	"0"	"0"	"4"	"2"	"0"	"8"	"1"	"0"	"8"	"0"	"1"	"3"	"3"	"4"	"0"	"0"	"12"	"0"	"0"	"0"	"2"	"4"	"7"	"2"	"7"	"7"	"2"	"1"	"0"	"0"	"10"	"0"	"2"	"1"	"8"	"0"	"2"	"2"	"2"	"0"	"0"	"1"	"1"	"2"	"3"	"0"	"35"	"2"	"1"	"4"	"0"	"1"	"1"	"0"	"0"	"0"	"2"	"0"	"0"	"0"	"1"	"1"	"0"	"12"	"1"	"10"	"0"	"0"	"0"	"0"	"0"	"0"	"0"	"16"	"0"	"1"	"0"	"2"	"0"	"0"	"1"	"2"	"23"	"0"	"0"	"1"	"0"	"0"	"0"	"0"	"0"	"0"	"0"	"1"	"2"	"1"	"4"	"9"	"0"	"0"	"0"	"0"	"1"	"1"	"0"	"0"	"0"	"4"	"0"	"0"	"0"	"0"	"1"	"0"	"0"	"0"	"0"	"4"	"0"	"1"	"1"	"1"	"0"	"0"	"0"	"3"	"0"	"3"	"4"	"0"	"0"	"0"	"793"	"99"	"0"	"3"	"1"	"0"	"0"	"0"	"0"	"0"	"0"	"0"	"0"	"0"	"10"	"0"	"1"	"1"	"3"	"6"	"0"	"0"	"0"	"0"	"2"	"0"	"0"	"0"	"1"	"1"	"0"	"0"	"1"	"0"	"0"	"1"	"0"	"0"	"1"	"0"	"0"	"1"	"1"	"0"	"0"	"0"	"0"	"0"	"0"	"0"	"1"	"0"	"0"	"7"	"0"	"4"	"0"	"1"	"0"	"0"	"1"	"0"	"0"	"0"	"1"	"2"	"0"	"0"	"0"	"1"	"2"	"2"	"92"	"440"	"154"	"600"	"35"	"5"	"55"	"55"	"315"	"121"	"90"	"25"	"425"	"197"	"172"	"318"	"102"	"1112"	"423"	"65"	"1"	"9"	"1057"	"0"	"4"	"6"	"0"	"0"	"0"	"5"	"9"	"16"	"0"	"35"	"37"	"182"	"1"	"0"	"2"	"0"	"0"	"4"	"0"	"0"	"0"	"0"	"5"	"0"	"0"	"2"	"9"	"10"	"0"	"25"	"2"	"3"	"4"	"1"	"13"	"0"	"1"	"1"	"0"	"7"	"0"	"19"	"7"	"1"	"0"	"0"	"0"	"0"	"2"	"2"	"4"	"0"	"73"	"217"	"94"	"2"	"0"	"11"	"0"	"0"	"1"	"14"	"0"	"23"	"0"	"6"	"13"	"1"	"19"	"1"	"0"	"186"	"40"	"5"	"0"	"12"	"0"	"0"	"1"	"0"	"0"	"0"	"0"	"4"	"5"	"1"	"0"	"2"	"2"	"0"	"0"	"0"	"0"	"1"	"1"	"0"	"2"	"6"	"0"	"0"	"1"	"2"	"33"	"11"	"1"	"1"	"2"	"3"	"2"	"0"	"3"	"3"	"0"	"0"	"0"	"0"	"1"	"1"	"2"	"0"	"2"	"3"	"0"	"0"	"0"	"0"	"0"	"32"	"0"	"0"	"0"	"0"	"0"	"0"	"2"	"5"	"8"	"1"	"0"	"0"	"0"	"0"	"0"	"0"	"0"	"0"	"3"	"2"	"0"	"4"	"1"	"10"	"1"	"0"	"2"	"9"	"5"	"5"	"40"	"1"	"1"	"0"	"0"	"10"	"1"	"0"	"5"	"4"	"3"	"11"	"0"	"20"	"14"	"7"	"0"	"1"	"1"	"7"	"10"	"0"	"1"	"0"	"0"	"1"	"1"	"1"	"0"	"14"	"1"	"0"	"25"	"28"	"3"	"3"	"5"	"4"	"1"	"3"	"1"	"0"	"5"	"5"	"0"	"1"	"0"	"0"	"0"	"7"	"1"	"196"	"1"	"2"	"21"	"0"	"4"	"2"	"2"	"3"	"155"	"17"	"12"	"0"	"0"	"7"	"12"	"2"	"22"	"22"	"3"	"0"	"9"	"1"	"0"	"0"	"0"	"0"	"0"	"0"	"0"	"0"	"1"	"786"	"3753"	"14"	"0"	"2"	"1"	"1"	"4"	"0"	"0"	"0"	"0"	"1"	"0"	"0"	"1"	"2"	"0"	"2"	"1"	"0"	"2"	"0"	"10"	"4"	"1"	"0"	"0"	"18"	"4"	"0"	"7"	"0"	"4"	"0"	"7"	"0"	"2"	"0"	"2"	"0"	"2"	"2"	"0"	"0"	"2"	"0"	"13"	"0"	"7"	"16"	"2"	"3"	"1"	"7"	"0"	"1"	"0"	"3"	"104"	"155"	"114"	"1"	"21"	"392"	"3"	"2"	"0"	"4"	"4"	"0"	"3"	"2"	"0"	"2"	"12"	"2"	"0"	"1"	"2"	"1"	"0"	"2"	"1"	"1"	"2"	"4"	"0"	"3"	"144"	"13"	"101"	"2"	"3"	"202"	"166"	"93"	"0"	"0"	"0"	"1"	"4"	"0"	"0"	"0"	"0"	"0"	"0"	"0"	"0"	"0"	"0"	"0"	"0"	"0"	"0"	"0"	"867"	"462"	"95"	"0"	"0"	"0"	"0"	"0"	"0"	"0"	"2"	"0"	"0"	"0"	"1"	"0"	"0"	"2"	"6"	"1"	"0"	"0"	"5"	"0"	"4"	"0"	"1"	"0"	"0"	"0"	"2"	"0"	"0"	"0"	"1"	"0"	"1"	"1"	"0"	"0"	"0"	"0"	"3"	"3"	"2"	"1"	"0"	"1"	"0"	"0"	"1"	"75"	"6"	"1"	"155"	"146"	"213"	"6"	"50"	"4"	"3"	"0"	"0"	"0"	"10"	"0"	"0"	"3"	"2"	"3"	"3"	"1"	"0"	"0"	"61"	"63"	"6065"	"21"	"23"	"138"	"0"	"6"	"0"	"54"	"2"	"40"	"0"	"0"	"40"	"94"	"0"	"2381"	"6"	"0"	"17"	"0"	"11"	"251"	"19"	"1"	"9"	"32"	"85"	"80"	"13"	"220"	"147"	"1398"	"275"	"56"	"182"	"172"	"382"	"2"	"164"	"2"	"214"	"221"	"5"	"177"	"1"	"176"	"115"	"791"	"7"	"40"	"1419"	"617"	"5"	"444"	"4"	"0"	"45"	"18"	"11"	"270"	"690"	"4"	"71"	"0"	"140"	"8"	"68"	"212"	"81"	"10"	"337"	"0"	"0"	"139"	"4"	"93"	"56"	"0"	"852"	"1"	"9662"	"12"	"43"	"435"	"44"	"2"	"62"	"364"	"45"	"36"	"39"	"92"	"402"	"515"	"1"	"0"	"0"	"0"	"0"	"0"	"0"	"0"	"0"	"0"	"0"	"6"	"74"	"19"	"97"	"5"	"34"	"55"	"142"	"8"	"316"	"39"	"0"	"296"	"394"	"743"	"557"	"103"	"0"	"1"	"0"	"336"	"577"	"1039"	"1040"	"765"	"1220"	"11"	"574"	"58"	"278"	"50"	"114"	"1"	"0"	"5"	"257"	"4"	"21"	"3"	"0"	"4"	"0"	"0"	"3"	"2"	"1"	"2"	"0"	"1"	"0"	"2"	"2"	"449"	"98"	"81"	"25"	"30"	"82"	"22"	"0"	"788"	"373"	"172"	"745"	"0"	"89"	"1536"	"91"	"0"	"0"	"0"	"0"	"0"	"0"	"0"	"1"	"1"	"0"	"0"	"0"	"0"	"1912"	"188"	"17"	"78"	"800"	"84"	"10"	"4"	"256"	"347"	"1161"	"128"	"19"	"141"	"1"	"0"	"4"	"0"	"0"	"0"	"2"	"0"	"0"	"1"	"2"	"13"	"1"	"1"	"0"	"0"	"0"	"0"	"1"	"1"	"170"	"391"	"390"	"249"	"145"	"21"	"6"	"0"	"0"	"0"	"0"	"0"	"6"	"0"	"61"	"165"	"21"	"540"	"126"	"143"	"315"	"80"	"3"	"14"	"8"	"144"	"18"	"16"	"10"	"5"	"134"	"270"	"99"	"8"	"0"	"15"	"11"	"246"	"275"	"157"	"29"	"9"	"188"	"392"	"159"	"39"	"17"	"10"	"0"	"55"	"96"	"30"	"2"	"11"	"90"	"109"	"32"	"286"	"16"	"22"	"70"	"88"	"52"	"26"	"44"	"4"	"17"	"19"	"12"	"62"	"107"	"13"	"77"	"43"	"181"	"174"	"0"	"2"	"1514"	"47"	"7"	"171"	"25"	"451"	"14"	"148"	"0"	"35"	"43"	"34"	"258"	"54"	"288"	"81"	"97"	"1"	"0"	"17"	"12"	"105"	"65"	"45"	"222"	"34"	"58"	"26"	"50"	"134"	"190"	"1"	"6"	"2"	"0"	"2"	"21"	"32"	"26"	"102"	"13"	"7"	"0"	"1"	"0"	"1"	"7"	"80"	"31"	"0"	"8"	"15"	"377"	"2"	"38"	"55"	"120"	"41"	"107"	"17"	"2"	"0"	"8"	"7"	"77"	"500"	"37"	"0"	"27"	"69"	"2"	"70"	"72"	"68"	"45"	"826"	"233"	"5"	"42"	"90"	"3"	"324"	"333"	"104"	"635"	"25"	"7"	"93"	"207"	"34"	"52"	"2"	"51"	"222"	"11"	"109"	"111"	"37"	"31"	"14"	"490"	"48"	"15"	"21"	"37"	"72"	"106"	"13"	"41"	"188"	"1"	"0"	"0"	"0"	"0"	"0"	"45"	"22"	"20"	"109"	"33"	"8"	"52"	"0"	"1"	"1314"	"77"	"176"	"810"	"2"	"0"	"2"	"9"	"107"	"0"	"0"	"10"	"37"	"0"	"252"	"2"	"897"	"8"	"38"	"2"	"190"	"0"	"0"	"22"	"271"	"5"	"88"	"93"	"925"	"134"	"1"	"2"	"1"	"3"	"205"	"7"	"3"	"111"	"10"	"20"	"83"	"254"	"345"	"0"	"10"	"0"	"125"	"10"	"1"	"135"	"90"	"0"	"72"	"47"	"452"	"137"	"1"	"14"	"36"	"294"	"461"	"8"	"2"	"65"	"12"	"253"	"22"	"124"	"495"	"21"	"0"	"612"	"23"	"98"	"201"	"547"	"1"	"45"	"141"	"0"	"19"	"239"	"25"	"210"	"213"	"126"	"1"	"1"	"60"	"16"	"39"	"1"	"69"	"9"	"45"	"119"	"12"	"1"	"36"	"184"	"41"	"71"	"147"	"85"	"13"	"25"	"32"	"168"	"361"	"10"	"2"	"0"	"5"	"3"	"21"	"12"	"72"	"17"	"8"	"148"	"256"	"212"	"44"	"23"	"282"	"30"	"4"	"106"	"20"	"8"	"55"	"653"	"3"	"186"	"97"	"0"	"0"	"0"	"0"	"0"	"0"	"6"	"63"	"3"	"35"	"0"	"17"	"70"	"0"	"0"	"14"	"0"	"0"	"4"	"1"	"3"	"39"	"182"	"127"	"4"	"117"	"41"	"1"	"126"	"50"	"1"	"0"	"28"	"394"	"0"	"86"	"87"	"1"	"0"	"6"	"9"	"42"	"0"	"68"	"0"	"14"	"124"	"78"	"123"	"60"	"36"	"79"	"66"	"36"	"16"	"35"	"50"	"53"	"146"	"13"	"174"	"17"	"53"	"32"	"8"	"3"	"2"	"12"	"1"	"6"	"2"	"133"	"34"	"336"	"91"	"57"	"178"	"22"	"4227"	"245"	"473"	"96"	"28"	"11"	"33"	"59"	"230"	"164"	"162"	"247"	"175"	"48"	"8"	"81"	"57"	"168"	"6"	"71"	"58"	"57"	"40"	"1"	"665"	"25"	"11"	"331"	"0"	"0"	"301"	"138"	"332"	"60"	"121"	"672"	"29"	"36"	"23"	"31"	"149"	"149"	"10"	"56"	"21"	"13"	"33"	"11"	"27"	"104"	"60"	"200"	"273"	"2"	"13"	"57"	"143"	"49"	"12"	"1"	"171"	"78"	"12"	"0"	"243"	"45"	"5"	"1"	"4"	"48"	"264"	"18"	"18"	"56"	"16"	"19"	"11"	"340"	"9"	"11"	"154"	"0"	"2"	"24"	"72"	"337"	"112"	"103"	"6"	"29"	"68"	"55"	"89"	"0"	"0"	"1403"	"0"	"54"	"260"	"79"	"81"	"24"	"5"	"288"	"698"	"272"	"307"	"19"	"0"	"21"	"0"	"45"	"20"	"631"	"8"	"37"	"73"	"0"	"0"	"189"	"113"	"1"	"394"	"5"	"0"	"20"	"84"	"215"	"10"	"37"	"0"	"92"	"0"	"18"	"17"	"280"	"385"	"7"	"19"	"12"	"40"	"25"	"49"	"42"	"91"	"34"	"39"	"65"	"84"	"139"	"18"	"140"	"10"	"0"	"1"	"1"	"30"	"39"	"31"	"4"	"9"	"14"	"24"	"39"	"0"	"10"	"122"	"91"	"60"	"9"	"18"	"0"	"46"	"11"	"55"	"37"	"145"	"1"	"26"	"1"	"1"	"128"	"26"	"49"	"27"	"206"	"0"	"26"	"0"	"482"	"33"	"102"	"220"	"283"	"188"	"0"	"0"	"0"	"2"	"57"	"5"	"281"	"600"	"13"	"0"	"0"	"45"	"6"	"78"	"279"	"2"	"10"	"15"	"8"	"27"	"30"	"284"	"13"	"12"	"30"	"364"	"30"	"144"	"45"	"6"	"556"	"273"	"22"	"87"	"75"	"62"	"41"	"26"	"55"	"106"	"6"	"165"	"155"	"0"	"0"	"0"	"0"	"0"	"0"	"0"	"0"	"0"	"0"	"0"	"19"	"0"	"0"	"0"	"0"	"0"	"15"	"1"	"0"	"3"	"0"	"19"	"42"	"0"	"8"	"1"	"0"	"5"	"0"	"0"	"31"	"4"	"7"	"5"	"21"	"107"	"85"	"14"	"72"	"129"	"16"	"108"	"0"	"89"	"71"	"98"	"103"	"17"	"2"	"0"	"23"	"4"	"87"	"429"	"330"	"43"	"207"	"184"	"4"	"20"	"2"	"7"	"331"	"736"	"10"	"13"	"39"	"2"	"0"	"0"	"4"	"61"	"245"	"109"	"25"	"53"	"2"	"386"	"19"	"14"	"126"	"28"	"20"	"8"	"96"	"34"	"68"	"22"	"15"	"1062"	"54"	"67"	"114"	"26"	"1"	"96"	"10"	"10"	"141"	"319"	"88"	"71"	"53"	"49"	"2"	"2"	"126"	"41"	"11"	"397"	"132"	"77"	"27"	"2"	"142"	"17"	"8"	"3"	"6"	"62"	"111"	"595"	"11"	"79"	"151"	"75"	"7"	"18"	"30"	"30"	"4"	"46"	"6"	"24"	"39"	"212"	"22"	"419"	"42"	"5"	"504"	"757"	"71"	"15"	"366"	"61"	"2"	"15"	"15"	"135"	"170"	"31"	"404"	"3"	"162"	"116"	"283"	"18"	"360"	"59"	"38"	"88"	"35"	"100"	"77"	"134"	"55"	"16"	"26"	"2"	"0"	"223"	"82"	"180"	"97"	"14"	"19"	"11"	"13"	"30"	"82"	"39"	"22"	"52"	"559"	"47"	"105"	"22"	"0"	"0"	"93"	"280"	"14"	"83"	"22"	"176"	"203"	"67"	"88"	"5"	"38"	"73"	"691"	"54"	"85"	"195"	"153"	"1"	"0"	"1"	"42"	"54"	"15"	"42"	"40"	"11"	"39"	"11"	"7"	"61"	"0"	"965"	"23"	"11"	"17"	"74"	"0"	"4"	"90"	"10"	"26"	"250"	"45"	"145"	"186"	"103"	"12"	"80"	"21"	"17"	"55"	"69"	"1"	"156"	"26"	"27"	"155"	"0"	"18"	"0"	"394"	"0"	"0"	"0"	"0"	"0"	"39"	"1078"	"14"	"0"	"126"	"346"	"0"	"8"	"11"	"165"	"20"	"2"	"31"	"1"	"93"	"7"	"9"	"131"	"32"	"2"	"10"	"22"	"69"	"157"	"121"	"155"	"19"	"72"	"21"	"7"	"77"	"16"	"77"	"5"	"2"	"73"	"11"	"200"	"0"	"16"	"104"	"35"	"271"	"19"	"11"	"115"	"117"	"5"	"40"	"14"	"0"	"0"	"0"	"16"	"1"	"29"	"106"	"29"	"24"	"2"	"0"	"76"	"79"	"4"	"69"	"15"	"136"	"2"	"0"	"12"	"21"	"844"	"7"	"14"	"9"	"627"	"297"	"166"	"9"	"32"	"4"	"27"	"36"	"0"	"0"	"0"	"111"	"2"	"0"	"19"	"12"	"0"	"0"	"61"	"65"	"16"	"1"	"87"	"81"	"41"	"246"	"45"	"137"	"4"	"158"	"184"	"249"	"12"	"75"	"52"	"4"	"2"	"19"	"11"	"81"	"1"	"60"	"16"	"5"	"77"	"11"	"2"	"113"	"470"	"453"	"99"	"7"	"73"	"35"	"163"	"30"	"26"	"4"	"59"	"0"	"0"	"134"	"0"	"46"	"4"	"89"	"6296"	"0"	"1"	"20"	"14"	"106"	"64"	"169"	"43"	"4"	"24"	"23"	"121"	"45"	"56"	"29"	"109"	"58"	"2"	"82"	"49"	"15"	"12"	"13"	"2"	"137"	"182"	"411"	"196"	"29"	"0"	"3"	"276"	"7"	"15"	"16"	"192"	"132"	"191"	"36"	"190"	"499"	"184"	"18"	"1"	"156"	"23"	"9"	"116"	"38"	"41"	"41"	"1"	"20"	"0"	"0"	"191"	"45"	"9"	"20"	"614"	"14"	"6"	"178"	"17"	"12"	"14"	"92"	"103"	"43"	"56"	"91"	"315"	"6"	"7"	"36"	"21"	"5"	"25"	"60"	"46"	"89"	"20"	"632"	"0"	"91"	"247"	"1"	"0"	"2"	"4"	"172"	"21"	"170"	"338"	"5"	"22"	"24"	"12"	"7"	"137"	"108"	"1"	"0"	"0"	"12"	"0"	"9"	"90"	"5"	"23"	"0"	"1"	"47"	"19"	"46"	"8"	"185"	"26"	"151"	"29"	"135"	"46"	"201"	"68"	"131"	"148"	"142"	"4"	"302"	"22"	"60"	"164"	"31"	"258"	"135"	"1"	"5"	"162"	"4"	"17"	"37"	"65"	"718"	"103"	"59"	"41"	"2"	"23"	"3"	"5"	"49"	"408"	"29"	"132"	"52"	"13"	"14"	"21"	"13"	"393"	"86"	"0"	"15"	"48"	"59"	"78"	"197"	"5"	"219"	"5"	"49"	"33"	"317"	"102"	"1"	"0"	"79"	"14"	"10"	"8"	"114"	"0"	"0"	"68"	"42"	"71"	"12"	"18"	"1"	"26"	"15"	"3"	"160"	"290"	"12"	"8"	"17"	"11"	"74"	"31"	"655"	"96"	"12"	"9"	"906"	"14"	"13"	"38"	"86"	"4"	"35"	"0"	"20"	"86"	"6"	"4"	"6"	"5"	"71"	"160"	"0"	"1047"	"19"	"21"	"27"	"16"	"114"	"1"	"68"	"4"	"146"	"233"	"4"	"204"	"331"	"65"	"10"	"15"	"26"	"33"	"103"	"7"	"18"	"325"	"0"	"0"	"127"	"82"	"49"	"150"	"29"	"0"	"0"	"29"	"12"	"3"	"0"	"2"	"28"	"21"	"4"	"49"	"43"	"8"	"0"	"1"	"274"	"178"	"39"	"0"	"432"	"51"	"23"	"2"	"4"	"537"	"640"	"23"	"10"	"45"	"271"	"484"	"12"	"67"	"28"	"10"	"181"	"23"	"62"	"8"	"56"	"0"	"0"	"2"	"43"	"5"	"1"	"7"	"313"	"40"	"2"	"107"	"19"	"86"	"12"	"23"	"14"	"4"	"2"	"271"	"32"	"252"	"128"	"0"	"8"	"187"	"41"	"246"	"116"	"2"	"133"	"23"	"115"	"85"	"22"	"0"	"110"	"0"	"351"	"12"	"174"	"45"	"972"	"28"	"72"	"192"	"295"	"0"	"10"	"10"	"90"	"1321"	"3"	"2"	"27"	"10"	"0"	"0"	"70"	"0"	"86"	"59"	"181"	"409"	"49"	"0"	"1452"	"29"	"18"	"16"	"29"	"81"	"17"	"5"	"4"	"12"	"342"	"170"	"4"	"1"	"3"	"55"	"1"	"109"	"111"	"0"	"12"	"204"	"64"	"244"	"0"	"14"	"17"	"135"	"77"	"84"	"423"	"154"	"92"	"224"	"22"	"39"	"105"	"14"	"10"	"1013"	"278"	"17"	"11"	"16"	"3"	"68"	"10"	"219"	"126"	"25"	"193"	"2"	"38"	"29"	"1"	"0"	"274"	"0"	"0"	"36"	"73"	"64"	"2"	"0"	"0"	"0"	"0"	"2"	"4"	"1"	"64"	"27"	"219"	"52"	"44"	"0"	"46"	"157"	"1"	"20"	"120"	"2"	"121"	"61"	"160"	"2"	"33"	"34"	"4"	"0"	"1"	"0"	"4"	"4"	"429"	"9"	"112"	"35"	"8"	"350"	"24"	"125"	"0"	"31"	"20"	"2"	"0"	"0"	"1"	"6"	"1"	"0"	"1"	"9"	"0"	"0"	"0"	"1"	"1"	"0"	"15"	"0"	"0"	"2"	"34"	"2"	"37"	"0"	"656"	"11"	"2"	"3"	"1"	"0"	"11"	"123"	"6"	"49"	"17"	"51"	"14"	"84"	"18"	"27"	"54"	"15"	"187"	"146"	"519"	"5"	"96"	"56"	"78"	"21"	"25"	"63"	"58"	"1"	"230"	"81"	"171"	"25"	"43"	"154"	"47"	"2"	"0"	"0"	"0"	"0"	"17"	"6"	"21"	"41"	"20"	"0"	"0"	"0"	"0"	"0"	"0"	"65"	"16"	"188"	"61"	"158"	"32"	"0"	"111"	"44"	"84"	"53"	"11"	"22"	"6"	"138"	"67"	"25"	"0"	"0"	"0"	"3"	"28"	"29"	"46"	"127"	"114"	"22"	"51"	"33"	"35"	"47"	"129"	"70"	"34"	"87"	"39"	"19"	"28"	"18"	"46"	"99"	"4"	"51"	"7"	"0"	"6"	"3"	"1"	"0"	"0"	"105"	"15"	"8"	"0"	"1"	"15"	"91"	"22"	"0"	"314"	"167"	"103"	"61"	"73"	"55"	"428"	"376"	"3"	"18"	"281"	"193"	"0"	"1"	"49"	"52"	"2"	"0"	"0"	"14"	"19"	"1083"	"23"	"0"	"256"	"1"	"43"	"695"	"28"	"200"	"282"	"2"	"0"	"30"	"232"	"24"	"15"	"2"	"152"	"1"	"90"	"10"	"163"	"188"	"452"	"0"	"0"	"5"	"681"	"89"	"234"	"20"	"35"	"1"	"8"	"18"	"6"	"30"	"1"	"17"	"24"	"54"	"31"	"48"	"0"	"17"	"93"	"95"	"22"	"40"	"239"	"31"	"10"	"0"	"0"	"0"	"0"	"0"	"179"	"0"	"317"	"60"	"35"	"317"	"0"	"3"	"0"	"0"	"0"	"103"	"573"	"0"	"0"	"10"	"0"	"7"	"37"	"1"	"75"	"7"	"9"	"163"	"93"	"0"	"352"	"95"	"2"	"141"	"117"	"1"	"3"	"72"	"6"	"55"	"1285"	"50"	"16"	"26"	"60"	"66"	"0"	"67"	"10"	"102"	"11"	"23"	"0"	"47"	"8"	"54"	"2"	"10"	"26"	"5"	"70"	"59"	"128"	"6"	"109"	"89"	"526"	"11"	"223"	"26"	"23"	"9"	"75"	"261"	"32"	"128"	"190"	"63"	"78"	"5"	"21"	"3"	"195"	"15"	"26"	"32"	"48"	"56"	"171"	"56"	"22"	"8"	"3"	"3"	"123"	"4"	"0"	"179"	"78"	"281"	"11"	"15"	"87"	"54"	"42"	"16"	"45"	"8"	"8"	"150"	"118"	"9"	"160"	"305"	"439"	"5"	"34"	"57"	"3"	"211"	"19"	"10"	"258"	"6"	"9"	"8"	"412"	"274"	"37"	"2"	"683"	"50"	"41"	"26"	"901"	"89"	"143"	"3"	"55"	"41"	"54"	"0"	"1"	"1"	"49"	"1"	"34"	"20"	"9"	"56"	"190"	"27"	"45"	"56"	"11"	"2"	"0"	"2"	"100"	"0"	"65"	"80"	"93"	"5"	"283"	"18"	"0"	"14"	"29"	"276"	"34"	"6"	"0"	"0"	"0"	"0"	"7"	"74"	"0"	"10"	"8"	"163"	"24"	"21"	"36"	"15"	"10"	"30"	"36"	"0"	"42"	"22"	"17"	"99"	"1"	"51"	"9"	"116"	"7"	"236"	"65"	"2"	"18"	"0"	"6"	"109"	"1"	"1"	"0"	"0"	"0"	"105"	"1"	"5"	"3"	"112"	"653"	"16"	"38"	"4"	"157"	"87"	"206"	"99"	"120"	"45"	"92"	"57"	"3"	"197"	"23"	"0"	"0"	"0"	"0"	"6"	"0"	"339"	"28"	"12"	"44"	"0"	"48"	"45"	"0"	"1"	"109"	"23"	"29"	"1"	"0"	"121"	"161"	"581"	"5"	"0"	"3"	"12"	"713"	"249"	"44"	"7"	"6"	"9"	"17"	"88"	"351"	"30"	"26"	"5375"	"138"	"8"	"31"	"104"	"163"	"31"	"1"	"888"	"13"	"28"	"169"	"1402"	"33"	"128"	"73"	"37"	"16"	"225"	"102"	"1678"	"2140"	"407"	"114"	"18"	"2"	"2"	"33"	"113"	"0"	"17"	"0"	"4"	"36"	"15"	"221"	"55"	"17"	"5"	"239"	"1"	"10"	"8"	"208"	"55"	"201"	"20"	"24"	"25"	"12"	"101"	"36"	"131"	"88"	"85"	"6"	"119"	"5"	"1"	"10"	"7"	"1"	"233"	"86"	"28"	"78"	"26"	"9"	"241"	"29"	"196"	"232"	"324"	"898"	"14"	"9"	"586"	"5"	"69"	"64"	"209"	"312"	"512"	"0"	"18"	"0"	"173"	"73"	"281"	"5"	"10"	"46"	"4"	"13"	"31"	"11"	"303"	"55"	"125"	"30"	"50"	"138"	"35"	"61"	"58"	"104"	"205"	"3"	"0"	"21"	"198"	"14"	"2"	"47"	"5"	"959"	"279"	"1163"	"70"	"390"	"142"	"4"	"191"	"18"	"17"	"73"	"9"	"52"	"33"	"0"	"26"	"29"	"27"	"0"	"46"	"91"	"1"	"45"	"74"	"10"	"45"	"133"	"13"	"169"	"15"	"1087"	"358"	"15"	"1342"	"159"	"3283"	"49"	"190"	"170"	"10"	"39"	"68"	"2"	"1"	"46"	"3"	"3"	"1"	"94"	"23"	"0"	"238"	"389"	"4"	"19"	"1"	"11"	"0"	"186"	"7"	"2289"	"51"	"33"	"479"	"1"	"8"	"17"	"8"	"71"	"2"	"0"	"72"	"64"	"2"	"158"	"366"	"23"	"25"	"51"	"132"	"191"	"795"	"0"	"0"	"80"	"3732"	"1223"	"40"	"16"	"49"	"37"	"10"	"32"	"155"	"6"	"46"	"60"	"18"	"0"	"823"	"114"	"190"	"250"	"174"	"10"	"152"	"10"	"53"	"79"	"22"	"4"	"24"	"107"	"7"	"2"	"51"	"12"	"0"	"96"	"497"	"1"	"12"	"36"	"0"	"74"	"4"	"0"	"6"	"127"	"68"	"160"	"11"	"2"	"48"	"9"	"3"	"11"	"25"	"54"	"28"	"18"	"45"	"1"	"0"	"0"	"0"	"0"	"0"	"10"	"15"	"249"	"18"	"13"	"21"	"26"	"62"	"341"	"0"	"7"	"21"	"564"	"175"	"23"	"63"	"1285"	"89"	"404"	"0"	"0"	"174"	"548"	"42"	"48"	"4"	"13"	"0"	"23"	"473"	"24"	"3"	"25"	"121"	"21"	"2"	"124"	"0"	"0"	"0"	"0"	"16"	"31"	"4"	"33"	"0"	"2"	"27"	"69"	"93"	"245"	"70"	"1"	"10"	"278"	"1"	"52"	"2"	"0"	"0"	"95"	"28"	"123"	"83"	"263"	"544"	"190"	"157"	"374"	"18"	"24"	"37"	"66"	"148"	"2"	"106"	"13"	"20"	"212"	"18"	"934"	"1"	"28"	"24"	"4"	"13"	"95"	"5"	"34"	"3"	"8"	"5"	"466"	"23"	"9"	"0"	"27"	"0"	"0"	"10"	"81"	"43"	"107"	"8"	"213"	"15"	"1731"	"43"	"72"	"56"	"191"	"98"	"440"	"93"	"105"	"0"	"207"	"18"	"89"	"138"	"63"	"108"	"17"	"2"	"3"	"85"	"7"	"4"	"1"	"0"	"0"	"0"	"0"	"26"	"17"	"143"	"88"	"0"	"11"	"70"	"0"	"154"	"14"	"74"	"0"	"79"	"91"	"51"	"39"	"31"	"205"	"0"	"1"	"0"	"0"	"1"	"0"	"3"	"5"	"24"	"6"	"28"	"18"	"2658"	"1"	"1086"	"83"	"110"	"1"	"65"	"11"	"26"	"37"	"50"	"8"	"0"	"1"	"0"	"1"	"40"	"168"	"11"	"39"	"1164"	"54"	"1064"	"75"	"65"	"88"	"24"	"7"	"5"	"7"	"11"	"13"	"112"	"90"	"4"	"0"	"358"	"11"	"1100"	"70"	"55"	"20"	"157"	"0"	"13"	"14"	"8"	"377"	"7"	"17"	"76"	"0"	"1"	"0"	"2292"	"73"	"16"	"35"	"0"	"0"	"483"	"11"	"5"	"74"	"2"	"39"	"169"	"42"	"0"	"105"	"0"	"0"	"95"	"17"	"40"	"22"	"43"	"160"	"507"	"85"	"46"	"15"	"0"	"20"	"6"	"0"	"30"	"71"	"153"	"64"	"32"	"50"	"340"	"9"	"20"	"0"	"1"	"1601"	"953"	"137"	"0"	"25"	"102"	"46"	"108"	"144"	"236"	"45"	"0"	"22"	"67"	"17"	"52"	"114"	"70"	"64"	"47"	"1"	"54"	"47"	"80"	"76"	"16"	"37"	"91"	"39"	"67"	"75"	"42"	"0"	"78"	"3"	"64"	"546"	"44"	"16"	"374"	"4"	"24"	"135"	"27"	"29"	"44"	"36"	"76"	"23"	"59"	"86"	"231"	"4"	"41"	"2"	"42"	"191"	"42"	"1"	"114"	"3"	"7"	"30"	"20"	"397"	"10"	"481"	"11"	"208"	"75"	"9"	"1072"	"205"	"1"	"5"	"5"	"599"	"40"	"73"	"30"	"44"	"66"	"16"	"69"	"0"	"69"	"18"	"74"	"19"	"288"	"2"	"0"	"41"	"92"	"40"	"8"	"834"	"84"	"0"	"22"	"11"	"17"	"15"	"22"	"14"	"46"	"11"	"167"	"7"	"20"	"52"	"40"	"30"	"24"	"37"	"0"	"51"	"36"	"35"	"15"	"135"	"1"	"14"	"513"	"6"	"990"	"14"	"253"	"143"	"94"	"0"	"25"	"71"	"16"	"0"	"87"	"118"	"1"	"1"	"841"	"44"	"17"	"21"	"261"	"802"	"23"	"17"	"55"	"94"	"67"	"208"	"13"	"34"	"117"	"221"	"1"	"85"	"13"	"2"	"41"	"0"	"2"	"6"	"8"	"6"	"7"	"138"	"481"	"102"	"232"	"15"	"31"	"0"	"32"	"11"	"17"	"16"	"1496"	"0"	"13"	"4"	"53"	"46"	"167"	"0"	"0"	"6"	"441"	"13"	"5"	"32"	"32"	"32"	"195"	"41"	"75"	"170"	"52"	"50"	"5"	"30"	"84"	"0"	"0"	"64"	"120"	"0"	"45"	"10"	"380"	"201"	"81"	"51"	"45"	"488"	"61"	"29"	"172"	"21"	"4"	"32"	"2"	"36"	"44"	"31"	"213"	"1185"	"2"	"14"	"791"	"108"	"28"	"59"	"25"	"25"	"6"	"9"	"82"	"43"	"3"	"132"	"13"	"284"	"37"	"9"	"0"	"3"	"1"	"4"	"85"	"54"	"38"	"3"	"54"	"34"	"0"	"20"	"148"	"40"	"478"	"25"	"14"	"32"	"133"	"7"	"218"	"6"	"20"	"402"	"14"	"142"	"24"	"18"	"95"	"0"	"212"	"13"	"307"	"247"	"11"	"45"	"52"	"17"	"1"	"80"	"37"	"66"	"3"	"0"	"70"	"1"	"115"	"35"	"52"	"112"	"2"	"367"	"12"	"65"	"639"	"40"	"317"	"15"	"22"	"205"	"2"	"0"	"0"	"0"	"107"	"23"	"84"	"525"	"0"	"39"	"104"	"122"	"2"	"0"	"0"	"95"	"0"	"166"	"29"	"0"	"45"	"60"	"214"	"7"	"65"	"169"	"7"	"279"	"30"	"0"	"1"	"10"	"111"	"27"	"113"	"5"	"0"	"0"	"0"	"0"	"54"	"60"	"7"	"3"	"0"	"0"	"2"	"65"	"16"	"84"	"25"	"1"	"127"	"49"	"93"	"94"	"2"	"35"	"0"	"0"	"14"	"1"	"15"	"8"	"1361"	"202"	"69"	"666"	"25"	"707"	"0"	"36"	"19"	"38"	"4"	"19"	"250"	"86"	"0"	"0"	"0"	"1"	"0"	"9"	"157"	"15"	"146"	"146"	"143"	"29"	"131"	"69"	"50"	"29"	"28"	"73"	"34"	"1"	"154"	"196"	"25"	"60"	"18"	"8"	"17"	"2"	"96"	"116"	"20"	"130"	"0"	"83"	"34"	"33"	"157"	"82"	"14"	"9"	"407"	"28"	"100"	"241"	"25"	"760"	"73"	"103"	"55"	"6"	"1"	"94"	"4"	"8"	"6"	"118"	"137"	"6"	"7"
```
