## Supplementary material for "Viruses in laboratory *Drosophila* and their impact on host gene expression": Zip File S1: Count_Matrix_PRJNA258012_Yanzhu.txt (part 23 of 62)

```
"SAMN02982154"	"166"	"0"	"1825"	"0"	"1"	"0"	"47"	"0"	"335"	"18"	"21"	"23"	"2654"	"263"	"78"	"68"	"2348"	"0"	"0"	"1"	"0"	"0"	"2"	"0"	"11"	"185"	"44"	"13"	"810"	"162"	"5"	"35577"	"36"	"28"	"66"	"10"	"1354"	"181"	"60"	"157"	"483"	"75"	"396"	"119"	"984"	"85"	"196"	"67"	"0"	"311"	"393"	"183"	"1866"	"5"	"6"	"753"	"2452"	"182"	"57"	"364"	"7"	"111"	"1164"	"97"	"155"	"640"	"21"	"16"	"158"	"158"	"532"	"112"	"183"	"70"	"72"	"22"	"194"	"355"	"72"	"49"	"81"	"371"	"63"	"10"	"268"	"308"	"14"	"4"	"2"	"3"	"2"	"0"	"3"	"128"	"211"	"251"	"139"	"111"	"2"	"630"	"690"	"709"	"651"	"175"	"1195"	"221"	"15"	"305"	"140"	"15"	"386"	"72"	"717"	"9"	"12"	"3"	"733"	"132"	"73"	"13"	"434"	"347"	"140"	"208"	"5"	"8"	"51"	"227"	"105"	"84"	"487"	"6467"	"0"	"18"	"33"	"68"	"2"	"375"	"122"	"43"	"411"	"84"	"147"	"176"	"121"	"676"	"348"	"120"	"200"	"6"	"108"	"69"	"367"	"42"	"189"	"129"	"226"	"16"	"2312"	"206"	"155"	"37"	"108"	"300"	"290"	"182"	"109"	"79"	"379"	"232"	"554"	"96"	"37"	"41"	"459"	"1177"	"1623"	"993"	"933"	"420"	"0"	"3"	"92"	"106"	"58"	"0"	"214"	"0"	"544"	"150"	"3"	"57"	"467"	"458"	"170"	"2160"	"75"	"158"	"4"	"700"	"1778"	"306"	"79"	"93"	"81"	"106"	"54"	"508"	"149"	"394"	"92"	"0"	"31"	"424"	"128"	"151"	"136"	"283"	"348"	"144"	"896"	"42"	"143"	"30"	"548"	"44"	"1552"	"89"	"168"	"50"	"99"	"15"	"6"	"0"	"2338"	"221"	"50"	"158"	"131"	"142"	"36"	"13"	"62"	"68"	"191"	"129"	"473"	"147"	"123"	"272"	"115"	"341"	"166"	"561"	"1"	"349"	"1"	"262"	"489"	"2520"	"0"	"2"	"153"	"254"	"433"	"1902"	"388"	"0"	"228"	"152"	"1"	"0"	"1"	"0"	"0"	"8"	"289"	"91"	"2"	"33"	"10"	"0"	"0"	"4"	"1"	"3"	"109"	"249"	"0"	"76"	"0"	"8"	"0"	"0"	"0"	"110"	"235"	"114"	"3"	"4"	"686"	"320"	"93"	"30"	"79"	"335"	"219"	"137"	"0"	"0"	"1289"	"6"	"15"	"29"	"54"	"1648"	"0"	"106"	"1688"	"123"	"8377"	"62"	"54"	"887"	"54"	"1071"	"66"	"55"	"159"	"1435"	"122"	"8"	"672"	"32"	"52"	"99"	"599"	"508"	"624"	"630"	"249"	"4"	"1"	"572"	"102"	"147"	"124"	"132"	"111"	"419"	"327"	"118"	"55"	"42"	"0"	"1950"	"580"	"26"	"397"	"495"	"3"	"2052"	"1320"	"1114"	"16"	"165"	"671"	"15"	"238"	"548"	"314"	"171"	"425"	"951"	"90"	"390"	"0"	"256"	"292"	"197"	"108"	"1957"	"35"	"210"	"29"	"3536"	"365"	"1616"	"619"	"1191"	"127"	"119"	"605"	"645"	"103"	"670"	"60"	"1"	"87"	"52"	"763"	"50"	"0"	"87"	"375"	"74"	"206"	"2567"	"3"	"59"	"62"	"33"	"47"	"34"	"369"	"161"	"625"	"0"	"287"	"548"	"0"	"117"	"566"	"632"	"61"	"121"	"399"	"985"	"86"	"242"	"10"	"2"	"254"	"324"	"55"	"287"	"289"	"366"	"118"	"126"	"65"	"155"	"16"	"85"	"75"	"88"	"63"	"58"	"36"	"146"	"81"	"129"	"82"	"184"	"126"	"147"	"169"	"614"	"19"	"49"	"0"	"12"	"17"	"212"	"74"	"307"	"95"	"681"	"32"	"28"	"11"	"21"	"137"	"164"	"649"	"74"	"37"	"241"	"121"	"97"	"52"	"139"	"0"	"131"	"220"	"87"	"5228"	"36"	"127"	"12"	"538"	"775"	"137"	"339"	"166"	"4679"	"86"	"0"	"937"	"45"	"514"	"77"	"1049"	"44"	"28"	"48"	"8"	"515"	"59"	"662"	"359"	"4"	"45"	"4973"	"6"	"3"	"315"	"229"	"55"	"329"	"156"	"132"	"633"	"259"	"82"	"22"	"10"	"32"	"43"	"52"	"208"	"38"	"896"	"546"	"458"	"730"	"274"	"170"	"2"	"820"	"16"	"3234"	"573"	"54"	"295"	"195"	"16"	"217"	"112"	"552"	"81"	"554"	"86"	"160"	"352"	"480"	"2459"	"31"	"899"	"597"	"268"	"270"	"5"	"250"	"223"	"71"	"136"	"57"	"41"	"404"	"17"	"369"	"98"	"384"	"1"	"500"	"1302"	"1559"	"106"	"165"	"0"	"20"	"2"	"412"	"36"	"120"	"94"	"555"	"71"	"110"	"82"	"1460"	"1692"	"74"	"249"	"94"	"75"	"71"	"7"	"78"	"121"	"515"	"59"	"443"	"97"	"192"	"205"	"47"	"824"	"199"	"460"	"49"	"64"	"51"	"40"	"226"	"131"	"613"	"19"	"133"	"22"	"248"	"41"	"998"	"140"	"583"	"130"	"211"	"0"	"117"	"40"	"5"	"931"	"160"	"285"	"260"	"156"	"229"	"17"	"144"	"207"	"85"	"99"	"27"	"8"	"45"	"98"	"734"	"1"	"9"	"60"	"108"	"878"	"2564"	"178"	"646"	"214"	"240"	"94"	"44"	"704"	"209"	"103"	"56"	"133"	"1186"	"217"	"250"	"46"	"1214"	"468"	"1321"	"2510"	"142"	"1064"	"443"	"2"	"14"	"76"	"173"	"9711"	"1454"	"836"	"199"	"423"	"70"	"121"	"53"	"730"	"540"	"7"	"899"	"568"	"265"	"1226"	"379"	"306"	"162"	"0"	"1876"	"512"	"388"	"257"	"1310"	"4"	"13"	"125"	"208"	"187"	"4"	"12"	"649"	"103"	"12"	"1"	"258"	"826"	"4102"	"573"	"25"	"168"	"149"	"2149"	"2251"	"346"	"728"	"487"	"122"	"0"	"0"	"0"	"1"	"44"	"57"	"69"	"4988"	"0"	"1008"	"204"	"35"	"105"	"0"	"3"	"40"	"4"	"0"	"1"	"279"	"13"	"217"	"2"	"402"	"89"	"54"	"101"	"175"	"3"	"29"	"330"	"1210"	"7489"	"29"	"113"	"4105"	"3284"	"44"	"59"	"351"	"1363"	"44"	"2"	"266"	"921"	"2152"	"280"	"938"	"8"	"202"	"12"	"221"	"14"	"166"	"1106"	"140"	"93"	"504"	"390"	"467"	"483"	"28"	"166"	"4"	"5"	"0"	"3"	"52"	"82"	"699"	"132"	"1310"	"695"	"146"	"101"	"80"	"14"	"690"	"1"	"0"	"2"	"50"	"644"	"35"	"78"	"0"	"18"	"208"	"50"	"31"	"34"	"49"	"543"	"145"	"386"	"1781"	"4"	"394"	"688"	"25"	"0"	"0"	"3"	"203"	"48"	"0"	"32"	"71"	"12"	"8"	"0"	"45"	"52"	"6"	"2"	"9"	"2"	"16"	"1"	"6"	"14"	"1"	"0"	"0"	"9"	"0"	"4"	"0"	"3"	"21"	"38"	"2"	"60"	"2"	"559"	"3"	"184"	"2041"	"856"	"67"	"260"	"107"	"310"	"478"	"640"	"29"	"43"	"0"	"2821"	"58"	"165"	"699"	"395"	"217"	"72"	"173"	"355"	"476"	"46"	"3043"	"139"	"132"	"448"	"615"	"44"	"370"	"462"	"51"	"227"	"3963"	"76"	"168"	"191"	"192"	"215"	"190"	"613"	"24"	"136"	"307"	"159"	"398"	"4"	"245"	"53"	"525"	"258"	"358"	"448"	"137"	"1014"	"139"	"24"	"235"	"161"	"1128"	"221"	"47"	"922"	"436"	"130"	"603"	"307"	"79"	"1742"	"363"	"120"	"7"	"302"	"131"	"481"	"22"	"208"	"525"	"0"	"609"	"36"	"271"	"76"	"644"	"458"	"229"	"11971"	"345"	"98"	"1380"	"1539"	"319"	"1581"	"303"	"456"	"106"	"151"	"278"	"769"	"248"	"34"	"214"	"1132"	"4"	"353"	"358"	"14"	"81"	"156"	"157"	"193"	"6"	"47"	"1251"	"240"	"21"	"1124"	"139"	"139"	"925"	"52"	"637"	"276"	"96"	"113"	"148"	"1274"	"618"	"124"	"71"	"69"	"618"	"292"	"13"	"675"	"417"	"137"	"56"	"182"	"3282"	"1029"	"2"	"1601"	"135"	"296"	"94"	"34"	"26"	"497"	"486"	"417"	"627"	"204"	"809"	"5"	"2"	"6"	"1"	"78"	"108"	"18"	"286"	"155"	"21"	"52"	"606"	"625"	"251"	"201"	"621"	"802"	"389"	"485"	"28"	"103"	"1359"	"90"	"535"	"387"	"1947"	"0"	"69"	"207"	"49"	"88"	"623"	"715"	"1062"	"5"	"36"	"26"	"190"	"421"	"250"	"980"	"36"	"304"	"342"	"0"	"48"	"763"	"563"	"41"	"67"	"38"	"646"	"147"	"1"	"298"	"51"	"2153"	"6834"	"78"	"45"	"26"	"1289"	"700"	"532"	"2"	"253"	"37"	"58"	"350"	"245"	"257"	"1"	"71"	"273"	"166"	"24"	"5"	"1197"	"121"	"69"	"3769"	"666"	"21"	"2223"	"454"	"171"	"7903"	"222"	"3"	"5812"	"977"	"50"	"733"	"78"	"126"	"59"	"618"	"519"	"41"	"4"	"11"	"666"	"7447"	"461"	"62"	"2"	"71"	"160"	"94"	"99"	"331"	"358"	"223"	"303"	"992"	"2238"	"0"	"532"	"2988"	"57"	"239"	"41"	"12"	"177"	"1263"	"21"	"281"	"20"	"159"	"48"	"6"	"43"	"886"	"3270"	"9"	"11"	"0"	"10"	"6"	"172"	"2205"	"1"	"17"	"5"	"54"	"12"	"236"	"921"	"279"	"181"	"133"	"62"	"86"	"364"	"374"	"36"	"508"	"355"	"2"	"515"	"122"	"145"	"0"	"1049"	"230"	"1066"	"460"	"968"	"480"	"79"	"581"	"3351"	"68"	"621"	"23"	"639"	"170"	"385"	"2009"	"461"	"12"	"8"	"158"	"102"	"21"	"85"	"2126"	"2"	"11"	"22"	"31"	"4"	"964"	"0"	"56"	"51"	"168"	"203"	"111"	"3860"	"80"	"14"	"19"	"651"	"395"	"280"	"2538"	"17"	"4"	"38"	"35"	"1233"	"749"	"129"	"159"	"2"	"730"	"49"	"294"	"494"	"9450"	"798"	"1546"	"171"	"16"	"138"	"569"	"0"	"191"	"336"	"2"	"749"	"1039"	"286"	"13"	"58"	"114"	"1158"	"313"	"752"	"236"	"4"	"1044"	"549"	"164"	"1092"	"275"	"161"	"575"	"25"	"1426"	"33"	"5"	"10"	"74"	"364"	"104"	"11"	"114"	"118"	"225"	"9"	"192"	"167"	"304"	"123"	"1752"	"192"	"101"	"3698"	"883"	"75"	"377"	"237"	"26"	"26"	"28"	"53"	"36"	"25"	"404"	"61"	"658"	"1616"	"360"	"0"	"61"	"73"	"135"	"1504"	"132"	"393"	"107"	"80"	"5297"	"1457"	"0"	"47"	"90"	"70"	"5"	"254"	"44"	"100"	"3"	"22"	"250"	"0"	"50"	"4536"	"182"	"277"	"2"	"144"	"162"	"22"	"115"	"56"	"629"	"215"	"0"	"52"	"81"	"33"	"336"	"44"	"161"	"5"	"460"	"332"	"131"	"439"	"78"	"371"	"257"	"2028"	"3032"	"486"	"539"	"645"	"179"	"337"	"127"	"133"	"1559"	"144"	"589"	"327"	"109"	"40"	"30"	"178"	"1"	"764"	"3"	"65"	"437"	"1814"	"200"	"0"	"0"	"983"	"153"	"185"	"499"	"1153"	"209"	"0"	"452"	"0"	"0"	"0"	"168"	"89"	"171"	"157"	"372"	"0"	"355"	"57"	"107"	"135"	"55"	"33"	"673"	"871"	"541"	"51"	"45"	"909"	"0"	"0"	"2870"	"242"	"174"	"19"	"317"	"88"	"3"	"63"	"523"	"682"	"117"	"0"	"0"	"0"	"58"	"1363"	"262"	"12"	"28"	"1740"	"32"	"50"	"31"	"549"	"95"	"50"	"4"	"94"	"0"	"303"	"22"	"221"	"55"	"409"	"218"	"97"	"97"	"17"	"99"	"187"	"146"	"896"	"248"	"71"	"524"	"845"	"355"	"3928"	"143"	"200"	"0"	"278"	"121"	"58"	"3"	"687"	"1929"	"3081"	"54"	"0"	"2"	"5"	"159"	"2"	"590"	"724"	"679"	"1"	"330"	"1114"	"57"	"1556"	"724"	"0"	"15"	"3154"	"550"	"1585"	"1142"	"60"	"109"	"1"	"3113"	"85"	"36"	"33"	"303"	"422"	"103"	"39"	"3"	"0"	"0"	"1"	"0"	"56"	"61"	"75"	"1540"	"110"	"550"	"1024"	"176"	"12"	"52"	"57"	"207"	"52"	"3537"	"62"	"47"	"573"	"103"	"257"	"636"	"138"	"63"	"142"	"82"	"77"	"854"	"3"	"23"	"244"	"67"	"133"	"5"	"613"	"92"	"19"	"52"	"74"	"901"	"407"	"1127"	"498"	"320"	"135"	"171"	"193"	"24"	"1665"	"191"	"38"	"233"	"90"	"34"	"274"	"266"	"1531"	"3"	"3388"	"618"	"102"	"28"	"378"	"46"	"285"	"104"	"193"	"80"	"85"	"842"	"31"	"83"	"7"	"148"	"185"	"69"	"116"	"993"	"65"	"719"	"96"	"582"	"1349"	"3"	"98"	"20"	"499"	"571"	"179"	"179"	"206"	"3"	"1132"	"12"	"4318"	"3"	"229"	"325"	"348"	"238"	"118"	"56"	"77"	"141"	"65"	"684"	"19650"	"4024"	"2597"	"15"	"164"	"1"	"23"	"76"	"1"	"185"	"552"	"118"	"124"	"136"	"1332"	"382"	"129"	"86"	"121"	"311"	"46"	"9"	"0"	"862"	"1"	"35"	"3"	"201"	"12813"	"50"	"5"	"1796"	"2"	"1"	"899"	"0"	"402"	"159"	"100"	"305"	"44"	"3786"	"4"	"1377"	"16"	"75"	"364"	"0"	"2165"	"63"	"49"	"993"	"76"	"970"	"29"	"1812"	"125"	"211"	"55"	"342"	"2585"	"979"	"58"	"51"	"0"	"140"	"419"	"22"	"230"	"176"	"36"	"85"	"94"	"576"	"2"	"575"	"14"	"227"	"27"	"36"	"402"	"3079"	"12"	"228"	"13"	"183"	"96"	"6"	"55"	"812"	"484"	"86"	"3856"	"137"	"2035"	"765"	"107"	"147"	"146"	"357"	"1200"	"10"	"227"	"1045"	"28"	"2115"	"85"	"1"	"588"	"985"	"0"	"0"	"3"	"175"	"357"	"118"	"69"	"23"	"10"	"3"	"248"	"28"	"415"	"56"	"91"	"1"	"3"	"3327"	"24"	"7302"	"113"	"494"	"1946"	"166"	"421"	"143"	"26"	"69"	"277"	"29"	"76"	"492"	"52"	"1"	"160"	"351"	"498"	"260"	"52"	"6307"	"172"	"0"	"1496"	"257"	"67"	"8"	"290"	"31"	"65"	"452"	"122"	"40"	"1336"	"143"	"3"	"45"	"486"	"4"	"64"	"311"	"332"	"274"	"29"	"240"	"194"	"107"	"522"	"264"	"385"	"675"	"5"	"30"	"139"	"458"	"27"	"399"	"14"	"154"	"664"	"63"	"5"	"2085"	"302"	"12"	"427"	"1855"	"352"	"2261"	"89"	"148"	"382"	"112"	"112"	"45"	"301"	"2419"	"1"	"47"	"280"	"0"	"1"	"522"	"278"	"658"	"4"	"269"	"72"	"102"	"965"	"450"	"12337"	"316"	"256"	"154"	"893"	"564"	"105"	"596"	"744"	"203"	"94"	"88"	"11"	"40"	"266"	"1"	"5"	"109"	"415"	"41"	"105"	"811"	"9513"	"808"	"43"	"224"	"2463"	"48"	"141"	"150"	"46"	"166"	"12"	"151"	"360"	"156"	"4302"	"553"	"327"	"586"	"1049"	"53"	"0"	"7"	"2321"	"578"	"3361"	"257"	"318"	"2379"	"0"	"445"	"48"	"77"	"490"	"18"	"1194"	"116"	"31"	"431"	"23"	"54"	"390"	"1714"	"2560"	"124"	"1150"	"0"	"304"	"14"	"14"	"1078"	"3269"	"238"	"36"	"952"	"57"	"17"	"50"	"1412"	"48"	"11"	"6"	"951"	"4"	"423"	"306"	"95"	"218"	"99"	"0"	"0"	"15"	"2"	"20"	"233"	"146"	"182"	"1636"	"994"	"5"	"324"	"0"	"289"	"7"	"53"	"254"	"1"	"0"	"4"	"227"	"0"	"0"	"0"	"0"	"0"	"8022"	"440"	"891"	"269"	"2103"	"848"	"491"	"706"	"330"	"0"	"0"	"86"	"95"	"156"	"103"	"13"	"127"	"109"	"0"	"1037"	"109"	"654"	"60"	"0"	"2369"	"289"	"243"	"244"	"2"	"0"	"656"	"223"	"88"	"1044"	"2"	"1"	"900"	"55"	"764"	"644"	"75"	"2"	"3"	"93"	"0"	"212"	"77"	"199"	"122"	"89"	"186"	"0"	"619"	"137"	"0"	"21"	"121"	"131"	"285"	"730"	"855"	"1131"	"0"	"786"	"479"	"6"	"796"	"364"	"222"	"51"	"9"	"30"	"4439"	"46"	"37"	"8"	"4"	"664"	"0"	"140"	"200"	"171"	"599"	"208"	"130"	"147"	"255"	"27"	"33"	"34"	"730"	"214"	"72"	"2"	"33"	"825"	"368"	"1886"	"115"	"779"	"264"	"179"	"108"	"189"	"1"	"506"	"528"	"36"	"108"	"460"	"1219"	"0"	"1758"	"495"	"78"	"3357"	"1190"	"212"	"33"	"75"	"10"	"110"	"34"	"498"	"37"	"132"	"10"	"4"	"334"	"70"	"413"	"1093"	"20"	"2"	"0"	"223"	"24"	"57"	"223"	"912"	"1"	"119"	"347"	"1806"	"406"	"78"	"60"	"68"	"548"	"275"	"1702"	"268"	"27"	"443"	"510"	"603"	"2"	"1"	"0"	"0"	"3"	"370"	"1555"	"90"	"502"	"3722"	"182"	"720"	"1391"	"1434"	"68"	"41"	"2158"	"42"	"617"	"25"	"704"	"366"	"519"	"246"	"2318"	"37"	"1066"	"314"	"190"	"456"	"6"	"5"	"398"	"496"	"66"	"261"	"201"	"107"	"340"	"9884"	"2976"	"433"	"9"	"878"	"91"	"160"	"13"	"9"	"329"	"60"	"343"	"18"	"2954"	"360"	"19841"	"374"	"1640"	"840"	"133"	"131"	"61"	"127"	"138"	"211"	"1"	"124"	"184"	"56"	"0"	"43"	"583"	"1"	"159"	"61"	"29"	"134"	"52"	"274"	"81"	"121"	"42"	"184"	"44"	"320"	"70"	"68"	"30"	"424"	"2520"	"184"	"230"	"144"	"93"	"667"	"512"	"128"	"241"	"30"	"117"	"53"	"85"	"111"	"2"	"14"	"124"	"255"	"364"	"174"	"428"	"220"	"1254"	"16"	"46"	"19"	"1237"	"389"	"877"	"323"	"190"	"0"	"0"	"24"	"113"	"199"	"154"	"160"	"211"	"646"	"22"	"139"	"583"	"723"	"372"	"201"	"216"	"915"	"244"	"102"	"427"	"71"	"1352"	"71"	"704"	"69"	"14"	"125"	"171"	"93"	"460"	"129"	"617"	"300"	"70"	"1143"	"587"	"4"	"457"	"84"	"26"	"8"	"22"	"672"	"95"	"183"	"82"	"63"	"394"	"44"	"3"	"637"	"0"	"10"	"264"	"290"	"55"	"1"	"47"	"88"	"27"	"90"	"140"	"1281"	"197"	"40"	"38"	"69"	"101"	"24"	"21"	"134"	"4"	"0"	"0"	"1704"	"211"	"214"	"85"	"36"	"201"	"0"	"1"	"24"	"1"	"1"	"0"	"288"	"984"	"236"	"93"	"764"	"189"	"61"	"292"	"296"	"45"	"261"	"159"	"62"	"127"	"69"	"256"	"60"	"390"	"98"	"652"	"3087"	"473"	"695"	"5"	"0"	"278"	"170"	"1094"	"1309"	"550"	"68"	"708"	"43"	"67"	"31"	"740"	"26"	"422"	"157"	"152"	"913"	"31"	"2104"	"125"	"277"	"313"	"598"	"515"	"281"	"601"	"103"	"33"	"143"	"757"	"55"	"1132"	"250"	"84"	"90"	"65"	"84"	"131"	"1671"	"20"	"0"	"899"	"1998"	"77"	"142"	"230"	"1004"	"0"	"231"	"134"	"66"	"298"	"71"	"4404"	"416"	"85"	"139"	"891"	"130"	"262"	"1"	"170"	"88"	"43"	"6089"	"437"	"17"	"653"	"97"	"60"	"257"	"1051"	"274"	"15"	"86"	"742"	"497"	"2798"	"2"	"762"	"4"	"0"	"842"	"3"	"0"	"2826"	"22"	"193"	"201"	"0"	"38"	"325"	"361"	"366"	"792"	"216"	"1072"	"272"	"204"	"0"	"86"	"151"	"0"	"161"	"83"	"152"	"2"	"209"	"23"	"82"	"58"	"248"	"960"	"14"	"23"	"239"	"10"	"451"	"0"	"90"	"403"	"177"	"13"	"3337"	"3460"	"2173"	"630"	"359"	"366"	"0"	"40"	"140"	"685"	"98"	"951"	"17"	"0"	"73"	"4075"	"2"	"21"	"0"	"8"	"27"	"766"	"4547"	"1804"	"3709"	"192"	"462"	"114"	"12102"	"619"	"641"	"372"	"156"	"34"	"0"	"0"	"0"	"14"	"0"	"0"	"206"	"27"	"1283"	"485"	"321"	"442"	"552"	"9"	"6"	"0"	"1"	"0"	"1"	"1"	"20"	"164"	"16"	"813"	"1420"	"405"	"143"	"1622"	"1"	"1"	"7"	"136"	"523"	"179"	"22"	"1"	"47"	"419"	"652"	"381"	"429"	"518"	"697"	"192"	"799"	"750"	"75"	"186"	"56"	"219"	"818"	"35"	"142"	"9"	"236"	"788"	"18"	"118"	"60"	"1087"	"177"	"323"	"141"	"149"	"37"	"18"	"40"	"89"	"52"	"303"	"110"	"68"	"16"	"628"	"359"	"25"	"11"	"196"	"88"	"1289"	"80"	"142"	"48"	"26"	"145"	"189"	"272"	"51"	"0"	"0"	"0"	"0"	"0"	"0"	"200"	"536"	"9"	"237"	"148"	"291"	"646"	"650"	"71"	"1"	"0"	"0"	"42"	"84"	"99"	"177"	"51"	"1"	"24"	"60"	"515"	"2896"	"454"	"251"	"0"	"3"	"138"	"107"	"913"	"51"	"98"	"161"	"4"	"35"	"215"	"145"	"46"	"339"	"392"	"1"	"17"	"0"	"3"	"10"	"85"	"141"	"3573"	"0"	"0"	"0"	"1058"	"285"	"6"	"0"	"0"	"5"	"100"	"42"	"0"	"0"	"79"	"1367"	"12"	"155"	"15"	"3743"	"60"	"9"	"17"	"67"	"3"	"493"	"56"	"429"	"233"	"283"	"357"	"7"	"786"	"31"	"738"	"494"	"6"	"1"	"678"	"129"	"9"	"94"	"65"	"46"	"70"	"3248"	"52"	"247"	"92"	"138"	"105"	"1409"	"432"	"108"	"337"	"56"	"355"	"61"	"9"	"1161"	"2"	"0"	"18"	"39"	"1189"	"479"	"93"	"191"	"106"	"1003"	"872"	"157"	"98"	"61"	"123"	"1900"	"765"	"118"	"75"	"138"	"34"	"77"	"114"	"210"	"5"	"56"	"331"	"127"	"36"	"46"	"10512"	"224"	"2006"	"351"	"80"	"303"	"2"	"60"	"148"	"64"	"47"	"1130"	"254"	"79"	"205"	"18"	"53"	"553"	"627"	"42"	"7"	"172"	"41"	"1458"	"798"	"292"	"2142"	"1047"	"430"	"0"	"0"	"247"	"18"	"171"	"143"	"356"	"3549"	"234"	"1842"	"535"	"100"	"19"	"856"	"290"	"20"	"1046"	"526"	"118"	"250"	"151"	"697"	"36"	"547"	"510"	"141"	"261"	"3"	"142"	"165"	"151"	"2832"	"1"	"2"	"124"	"75"	"126"	"867"	"581"	"380"	"103"	"3147"	"251"	"287"	"154"	"409"	"65"	"58"	"117"	"9"	"119"	"29"	"435"	"0"	"0"	"8"	"289"	"49"	"254"	"183"	"69"	"26"	"900"	"2"	"1380"	"40"	"80"	"48"	"53"	"345"	"2941"	"1010"	"34"	"3"	"1"	"26"	"470"	"63"	"952"	"47"	"359"	"79"	"191"	"42"	"0"	"6"	"173"	"199"	"1"	"18"	"46"	"31"	"508"	"215"	"125"	"586"	"171"	"5"	"28"	"460"	"13"	"6"	"1080"	"9"	"90"	"44"	"455"	"100"	"98"	"75"	"162"	"166"	"127"	"107"	"42"	"240"	"10"	"1035"	"787"	"161"	"16"	"213"	"789"	"207"	"122"	"78"	"473"	"122"	"964"	"76"	"207"	"5"	"1335"	"17"	"306"	"17"	"158"	"15"	"3286"	"87"	"5514"	"2987"	"106"	"32"	"81"	"13"	"49"	"2498"	"2399"	"233"	"630"	"231"	"52"	"180"	"487"	"131"	"350"	"660"	"12"	"186"	"649"	"7"	"9"	"4"	"682"	"521"	"80"	"38"	"521"	"394"	"6"	"953"	"178"	"1447"	"31"	"218"	"750"	"155"	"486"	"9"	"30"	"131"	"266"	"75"	"275"	"28"	"2"	"19"	"1825"	"129"	"73"	"374"	"5840"	"582"	"0"	"46"	"744"	"235"	"1296"	"91"	"2"	"9"	"211"	"208"	"1135"	"119"	"111"	"28"	"41"	"8397"	"289"	"1641"	"25"	"2623"	"5"	"138"	"67"	"863"	"0"	"262"	"141"	"65"	"118"	"162"	"6"	"0"	"197"	"492"	"59"	"68"	"148"	"360"	"646"	"462"	"677"	"9155"	"270"	"42"	"3488"	"3492"	"0"	"1196"	"818"	"55"	"5"	"340"	"1736"	"1287"	"2"	"257"	"106"	"0"	"989"	"1"	"790"	"403"	"42"	"2"	"64"	"32"	"22"	"184"	"6"	"69"	"1"	"10"	"23"	"16"	"82"	"391"	"157"	"782"	"363"	"6"	"8"	"393"	"6"	"123"	"217"	"1283"	"63"	"339"	"573"	"26"	"1"	"347"	"39"	"291"	"596"	"145"	"86"	"0"	"0"	"0"	"3"	"2101"	"0"	"17"	"352"	"0"	"177"	"128"	"84"	"25"	"0"	"9"	"2"	"40"	"923"	"127"	"7"	"68"	"39"	"198"	"13"	"151"	"77"	"111"	"273"	"38"	"2331"	"114"	"266"	"28"	"16"	"5672"	"364"	"345"	"454"	"105"	"154"	"17"	"267"	"1"	"4242"	"1"	"0"	"43"	"51"	"188"	"67"	"16"	"76"	"919"	"77"	"21"	"109"	"2058"	"397"	"79"	"871"	"465"	"47"	"207"	"17"	"2"	"3196"	"100"	"30"	"108"	"92"	"10"	"147"	"56"	"22"	"201"	"351"	"1744"	"177"	"247"	"199"	"202"	"92"	"170"	"317"	"3"	"313"	"908"	"2244"	"14"	"1"	"768"	"8"	"5"	"5010"	"0"	"26"	"8"	"4"	"323"	"0"	"669"	"147"	"46"	"530"	"225"	"0"	"1"	"97"	"63"	"584"	"849"	"11"	"558"	"1"	"5680"	"95"	"3"	"2"	"2"	"1"	"379"	"0"	"2282"	"4523"	"1270"	"778"	"13"	"62"	"45"	"156"	"21"	"16209"	"79"	"1138"	"0"	"0"	"74"	"2498"	"390"	"132"	"226"	"1022"	"298"	"0"	"0"	"24"	"37"	"221"	"19"	"1091"	"642"	"32"	"37"	"31"	"19"	"19"	"166"	"78"	"5658"	"605"	"349"	"0"	"145"	"296"	"65"	"0"	"780"	"46"	"70"	"517"	"289"	"100"	"174"	"1547"	"1623"	"205"	"5543"	"33"	"57"	"396"	"15"	"2"	"88"	"5868"	"43"	"0"	"213"	"10"	"93"	"31"	"18"	"309"	"1455"	"11"	"2123"	"271"	"379"	"705"	"272"	"139"	"292"	"45"	"354"	"1"	"1"	"0"	"180"	"103"	"1112"	"17"	"42"	"233"	"187"	"38"	"5805"	"197"	"485"	"0"	"91"	"510"	"0"	"6"	"525"	"49"	"534"	"11"	"7"	"61"	"559"	"29"	"19"	"25"	"4446"	"0"	"58"	"40"	"1390"	"236"	"68"	"82"	"70"	"1796"	"860"	"1369"	"5978"	"414"	"794"	"510"	"176"	"2033"	"9947"	"10"	"535"	"1"	"46"	"27"	"269"	"130"	"171"	"1425"	"42"	"24"	"4114"	"1"	"459"	"28"	"137"	"235"	"62"	"215"	"24"	"122"	"112"	"330"	"2187"	"12"	"191"	"739"	"94"	"249"	"105"	"161"	"147"	"636"	"711"	"211"	"98"	"142"	"98"	"89"	"521"	"486"	"17"	"218"	"167"	"49"	"44"	"141"	"42"	"87"	"135"	"545"	"167"	"115"	"202"	"287"	"11"	"628"	"22"	"99"	"47"	"63"	"33"	"2088"	"52"	"893"	"195"	"7"	"2614"	"240"	"593"	"278"	"4"	"465"	"10"	"129"	"97"	"5497"	"1550"	"119"	"543"	"5"	"731"	"9"	"23"	"340"	"629"	"0"	"45"	"106"	"185"	"2490"	"137"	"5"	"790"	"123"	"21"	"2"	"43"	"1425"	"169"	"652"	"12"	"103"	"122"	"3079"	"407"	"16"	"268"	"214"	"304"	"11"	"7"	"39"	"115"	"47"	"725"	"258"	"56"	"902"	"88"	"0"	"1"	"52"	"27"	"74"	"297"	"1870"	"264"	"58"	"11"	"1355"	"103"	"587"	"98"	"0"	"290"	"29"	"24"	"17"	"61"	"186"	"0"	"0"	"672"	"63"	"295"	"14"	"347"	"52"	"470"	"548"	"90"	"0"	"43"	"1138"	"141"	"75"	"251"	"188"	"42"	"90"	"193"	"367"	"58"	"405"	"608"	"484"	"763"	"3"	"310"	"116"	"125"	"57"	"43"	"55"	"6"	"267"	"216"	"240"	"298"	"1"	"198"	"152"	"176"	"96"	"55"	"82"	"54"	"138"	"753"	"164"	"227"	"2"	"1"	"83"	"929"	"287"	"11"	"146"	"243"	"92"	"2"	"987"	"18"	"41"	"56"	"2"	"86"	"2710"	"4"	"56"	"477"	"63"	"147"	"137"	"61"	"26"	"7"	"381"	"331"	"138"	"0"	"29"	"17"	"2"	"0"	"16"	"72"	"1"	"4"	"2"	"557"	"97"	"127"	"2"	"638"	"6"	"0"	"212"	"1"	"4"	"0"	"2"	"3"	"0"	"0"	"3"	"0"	"0"	"0"	"5"	"392"	"0"	"129"	"26"	"130"	"162"	"30"	"109"	"0"	"0"	"0"	"1"	"0"	"0"	"0"	"0"	"0"	"0"	"0"	"5"	"303"	"91"	"1769"	"131"	"3"	"10"	"62"	"222"	"171"	"145"	"5"	"24"	"34"	"217"	"152"	"1065"	"82"	"28"	"1169"	"0"	"116"	"0"	"0"	"566"	"111"	"155"	"926"	"397"	"65"	"64"	"223"	"34"	"166"	"55"	"4034"	"1"	"3155"	"60"	"805"	"2004"	"72"	"0"	"4"	"204"	"20"	"154"	"608"	"0"	"78"	"431"	"3976"	"5"	"41"	"111"	"41"	"103"	"91"	"46"	"327"	"575"	"3"	"486"	"776"	"232"	"120"	"42"	"267"	"1839"	"730"	"34"	"585"	"204"	"12"	"235"	"1144"	"239"	"121"	"1200"	"75"	"145"	"138"	"138"	"256"	"6225"	"208"	"468"	"284"	"286"	"0"	"5"	"9"	"52"	"0"	"229"	"17"	"1409"	"51"	"1045"	"58"	"41"	"28"	"722"	"123"	"266"	"7"	"1967"	"45"	"233"	"40"	"13"	"2654"	"9"	"3197"	"369"	"1776"	"423"	"215"	"1050"	"19"	"35"	"471"	"58"	"472"	"39"	"63"	"74"	"1661"	"989"	"59"	"461"	"1054"	"55"	"175"	"606"	"1807"	"398"	"2"	"806"	"1275"	"3015"	"923"	"1076"	"265"	"2161"	"44"	"77"	"293"	"162"	"709"	"14"	"1"	"19"	"0"	"29"	"29"	"182"	"50"	"2"	"0"	"0"	"42"	"26"	"0"	"687"	"176"	"331"	"162"	"988"	"332"	"26"	"766"	"156"	"343"	"162"	"701"	"0"	"258"	"586"	"77"	"28"	"80"	"44"	"1192"	"29"	"20"	"130"	"17"	"301"	"12"	"100"	"34"	"4"	"154"	"3"	"55"	"4059"	"13289"	"22"	"897"	"867"	"161"	"0"	"1015"	"264"	"1430"	"337"	"355"	"3"	"425"	"323"	"2"	"270"	"89"	"1433"	"27"	"249"	"2"	"0"	"214"	"173"	"194"	"121"	"122"	"232"	"232"	"282"	"373"	"223"	"47"	"23"	"38"	"128"	"96"	"5"	"96"	"292"	"775"	"13"	"26"	"270"	"4"	"0"	"56"	"207"	"689"	"823"	"175"	"87"	"47"	"13608"	"1830"	"34"	"730"	"164"	"0"	"2612"	"40"	"4"	"0"	"0"	"0"	"0"	"0"	"182"	"224"	"55"	"2"	"258"	"49"	"859"	"105"	"601"	"30"	"20"	"23"	"257"	"2102"	"202"	"156"	"0"	"1"	"60"	"40"	"1080"	"39"	"307"	"71"	"749"	"18"	"135"	"38"	"1"	"59"	"101"	"363"	"1"	"68"	"641"	"11"	"30"	"42"	"9"	"71"	"96"	"346"	"370"	"39"	"3"	"34"	"141"	"0"	"1660"	"561"	"5"	"15"	"261"	"51"	"38"	"667"	"199"	"1007"	"134"	"109"	"32"	"57"	"275"	"23"	"400"	"6"	"89"	"37"	"717"	"447"	"32"	"32"	"1760"	"942"	"3871"	"5"	"2"	"2"	"89"	"2591"	"188"	"1"	"23"	"512"	"1102"	"57"	"290"	"22"	"220"	"1176"	"241"	"10"	"0"	"1"	"778"	"86"	"25"	"204"	"1698"	"156"	"1119"	"53"	"11"	"82"	"0"	"150"	"66"	"1412"	"260"	"2291"	"2797"	"2"	"168"	"3295"	"905"	"1"	"0"	"19"	"1601"	"1891"	"391"	"977"	"0"	"0"	"16"	"365"	"277"	"163"	"118"	"0"	"0"	"4"	"4"	"42"	"242"	"0"	"14"	"15"	"0"	"3"	"322"	"600"	"889"	"386"	"1407"	"1345"	"277"	"208"	"48"	"910"	"612"	"59"	"1358"	"307"	"66"	"0"	"43"	"114"	"319"	"1684"	"614"	"80"	"186"	"369"	"25"	"48"	"673"	"63"	"21"	"44"	"81"	"171"	"103"	"120"	"138"	"70"	"216"	"1727"	"74"	"300"	"12"	"20"	"159"	"47"	"45"	"428"	"244"	"30"	"44"	"283"	"527"	"1107"	"26"	"32"	"334"	"681"	"211"	"60"	"2796"	"102"	"10"	"5"	"52"	"350"	"2"	"4"	"189"	"1"	"12"	"214"	"259"	"9"	"646"	"182"	"170"	"27"	"151"	"122"	"43"	"307"	"324"	"53"	"85"	"14"	"2664"	"1267"	"70"	"277"	"316"	"818"	"71"	"74"	"220"	"38"	"69"	"250"	"475"	"3245"	"1"	"0"	"0"	"2019"	"12"	"30"	"102"	"299"	"1195"	"262"	"35"	"0"	"97"	"217"	"49"	"1192"	"79"	"96"	"80"	"4"	"2"	"181"	"159"	"239"	"59"	"4"	"26"	"2707"	"472"	"64"	"1075"	"1157"	"656"	"749"	"1"	"27"	"3327"	"52"	"10001"	"3526"	"587"	"218"	"0"	"0"	"0"	"1"	"0"	"41"	"2"	"683"	"269"	"42"	"71"	"194"	"267"	"650"	"1258"	"294"	"1141"	"21"	"25"	"2288"	"118"	"145"	"401"	"202"	"228"	"733"	"129"	"568"	"384"	"286"	"198"	"0"	"178"	"245"	"142"	"430"	"3"	"254"	"166"	"99"	"1526"	"410"	"229"	"42"	"371"	"8"	"75"	"79"	"156"	"98"	"181"	"33"	"5328"	"540"	"174"	"8350"	"35"	"184"	"188"	"25"	"123"	"27"	"58"	"443"	"180"	"891"	"680"	"508"	"894"	"1598"	"0"	"185"	"99"	"521"	"78"	"221"	"214"	"397"	"16"	"14545"	"0"	"0"	"0"	"3"	"7"	"379"	"8"	"0"	"0"	"4"	"4"	"3966"	"36"	"568"	"269"	"112"	"300"	"2"	"166"	"559"	"82"	"81"	"847"	"107"	"126"	"0"	"0"	"1"	"0"	"1420"	"175"	"127"	"633"	"87"	"1725"	"102"	"421"	"73"	"546"	"104"	"5"	"63"	"0"	"49"	"248"	"14"	"462"	"381"	"99"	"316"	"55"	"43"	"41"	"277"	"53"	"67"	"179"	"24"	"47"	"1285"	"0"	"316"	"106"	"757"	"0"	"39"	"49"	"449"	"273"	"5"	"1"	"279"	"376"	"17"	"142"	"87"	"7"	"37"	"701"	"198"	"343"	"1"	"216"	"134"	"231"	"450"	"156"	"418"	"105"	"176"	"384"	"567"	"23"	"177"	"651"	"48"	"26"	"21"	"42"	"2"	"8"	"649"	"130"	"29"	"309"	"116"	"48"	"1008"	"116"	"17"	"135"	"244"	"568"	"96"	"3020"	"969"	"983"	"20"	"0"	"54"	"140"	"68"	"68"	"29"	"74"	"6"	"32"	"1295"	"644"	"89"	"28"	"31"	"393"	"142"	"253"	"63"	"233"	"80"	"24"	"26"	"145"	"1604"	"80"	"77"	"636"	"38"	"41"	"206"	"260"	"251"	"263"	"288"	"65"	"95"	"465"	"332"	"524"	"39"	"108"	"107"	"981"	"870"	"203"	"116"	"1488"	"16"	"44"	"10"	"70"	"48"	"0"	"251"	"541"	"509"	"6"	"880"	"170"	"305"	"5"	"133"	"3"	"12"	"1115"	"792"	"233"	"1270"	"74"	"131"	"212"	"5"	"13782"	"13618"	"2632"	"213"	"111"	"279"	"223"	"1109"	"649"	"497"	"2530"	"35"	"37"	"237"	"126"	"9"	"1"	"18"	"0"	"3239"	"87"	"0"	"1"	"2"	"77"	"6"	"3"	"0"	"722"	"182"	"87"	"6"	"33"	"37"	"549"	"63"	"339"	"1"	"0"	"10"	"522"	"222"	"6"	"53"	"354"	"38"	"9180"	"42"	"1432"	"217"	"1599"	"96"	"0"	"0"	"505"	"134"	"60"	"1"	"459"	"6"	"0"	"0"	"0"	"0"	"3"	"0"	"380"	"1"	"12"	"756"	"206"	"309"	"0"	"0"	"2"	"4"	"0"	"79"	"16"	"457"	"64"	"366"	"80"	"119"	"553"	"340"	"11"	"1"	"245"	"122"	"24"	"22"	"499"	"13"	"334"	"302"	"1"	"0"	"84"	"28"	"302"	"271"	"29"	"26"	"18"	"2"	"103"	"69"	"113"	"18"	"2"	"1533"	"72"	"20"	"2"	"2"	"351"	"40"	"726"	"140"	"166"	"61"	"1219"	"835"	"46"	"147"	"136"	"53"	"1"	"112"	"220"	"79"	"2507"	"1081"	"3"	"16"	"509"	"161"	"135"	"556"	"127"	"888"	"217"	"5244"	"76"	"215"	"79"	"361"	"503"	"442"	"346"	"108"	"2602"	"25"	"1829"	"188"	"14"	"9"	"1"	"1"	"0"	"177"	"413"	"260"	"1636"	"74"	"445"	"0"	"606"	"197"	"0"	"0"	"170"	"217"	"5561"	"946"	"1309"	"2409"	"19"	"0"	"96"	"26"	"369"	"128"	"1768"	"426"	"15"	"65"	"68"	"34"	"144"	"10285"	"5571"	"235"	"411"	"516"	"96"	"124"	"1716"	"29"	"435"	"29"	"374"	"3564"	"67"	"7"	"240"	"11"	"403"	"722"	"353"	"1523"	"781"	"15"	"26"	"336"	"567"	"360"	"400"	"527"	"95"	"34"	"29"	"7"	"172"	"318"	"256"	"0"	"17"	"322"	"81"	"149"	"30"	"835"	"600"	"150"	"233"	"93"	"971"	"20"	"157"	"41"	"0"	"120"	"1381"	"2726"	"206"	"900"	"789"	"45"	"1681"	"322"	"76"	"137"	"33"	"4173"	"81"	"641"	"32"	"672"	"16"	"59"	"94"	"424"	"510"	"12"	"491"	"294"	"242"	"67"	"15"	"15"	"43"	"288"	"245"	"494"	"117"	"52"	"7"	"379"	"2130"	"45"	"57"	"2745"	"312"	"156"	"158"	"354"	"8"	"697"	"14"	"25"	"223"	"57"	"15"	"98"	"154"	"46"	"366"	"26"	"539"	"1365"	"52"	"87"	"9"	"6"	"0"	"36"	"252"	"100"	"74"	"64"	"73"	"614"	"21"	"599"	"105"	"512"	"151"	"20"	"1518"	"19"	"3837"	"59"	"100"	"137"	"27"	"347"	"1046"	"1227"	"94"	"4"	"106"	"12"	"176"	"553"	"60"	"36"	"190"	"699"	"97"	"943"	"1467"	"56"	"210"	"8"	"120"	"289"	"91"	"431"	"389"	"101"	"148"	"323"	"56"	"0"	"1"	"2141"	"375"	"402"	"785"	"126"	"9"	"190"	"27"	"11"	"5342"	"13120"	"48"	"138"	"2516"	"620"	"1541"	"6037"	"78"	"25"	"3460"	"243"	"40"	"197"	"157"	"0"	"2"	"459"	"2128"	"965"	"4980"	"89"	"198"	"428"	"69"	"66"	"4638"	"0"	"0"	"6"	"22"	"206"	"126"	"109"	"12"	"9"	"2"	"291"	"15"	"1812"	"629"	"18"	"376"	"492"	"3"	"241"	"3432"	"232"	"78"	"584"	"449"	"244"	"414"	"69"	"19"	"13"	"7"	"665"	"743"	"429"	"3"	"64"	"17"	"1859"	"362"	"144"	"1029"	"23"	"43"	"16"	"3861"	"684"	"146"	"171"	"2"	"667"	"262"	"295"	"3"	"643"	"684"	"1014"	"593"	"110"	"1778"	"6"	"6"	"96"	"58"	"81"	"748"	"476"	"61"	"554"	"145"	"1"	"149"	"143"	"2"	"252"	"192"	"965"	"65"	"4"	"110"	"84"	"0"	"79"	"14"	"204"	"5"	"33"	"10862"	"454"	"45"	"58"	"863"	"2008"	"289"	"278"	"108"	"8"	"17"	"545"	"92"	"3"	"353"	"432"	"6245"	"4054"	"584"	"336"	"15"	"85"	"5"	"1326"	"29"	"137"	"166"	"841"	"761"	"37"	"1433"	"389"	"54"	"377"	"1291"	"1429"	"312"	"14"	"754"	"406"	"235"	"47"	"3"	"400"	"118"	"253"	"1758"	"39"	"17"	"25"	"415"	"73"	"261"	"369"	"1069"	"247"	"1887"	"0"	"0"	"832"	"360"	"394"	"129"	"9"	"74"	"13451"	"74"	"160"	"240"	"2"	"20"	"494"	"154"	"355"	"178"	"4584"	"63"	"646"	"1661"	"203"	"33"	"4"	"366"	"239"	"61"	"2801"	"386"	"261"	"270"	"403"	"25"	"53"	"706"	"0"	"0"	"0"	"0"	"0"	"0"	"0"	"0"	"7"	"1275"	"0"	"171"	"297"	"1024"	"340"	"19"	"154"	"0"	"83"	"0"	"0"	"248"	"0"	"0"	"0"	"0"	"1"	"444"	"37"	"928"	"490"	"363"	"41"	"2133"	"63"	"137"	"654"	"127"	"158"	"107"	"5"	"1"	"157"	"117"	"215"	"550"	"1939"	"511"	"543"	"213"	"19"	"38"	"629"	"164"	"57"	"80"	"42"	"530"	"73"	"78"	"91"	"606"	"475"	"2078"	"104"	"1915"	"97"	"241"	"123"	"1981"	"1"	"6"	"15"	"55"	"174"	"216"	"315"	"985"	"58"	"993"	"167"	"289"	"396"	"21"	"65"	"32"	"4"	"8"	"148"	"13"	"0"	"0"	"220"	"656"	"372"	"96"	"898"	"148"	"101"	"0"	"0"	"0"	"0"	"29"	"11"	"10"	"14"	"312"	"31"	"103"	"45"	"1429"	"39"	"13"	"178"	"139"	"657"	"374"	"187"	"148"	"52"	"0"	"6"	"238"	"2"	"1456"	"2"	"12647"	"290"	"0"	"0"	"95"	"47"	"91"	"108"	"67"	"135"	"491"	"0"	"6"	"168"	"3"	"60"	"538"	"2120"	"99"	"471"	"284"	"544"	"1039"	"587"	"358"	"304"	"39"	"110"	"16"	"15"	"90"	"4175"	"95"	"141"	"164"	"3144"	"46"	"211"	"3"	"82"	"367"	"2"	"0"	"64"	"0"	"164"	"167"	"303"	"477"	"7"	"328"	"0"	"929"	"169"	"0"	"10"	"309"	"2713"	"0"	"0"	"0"	"8"	"484"	"162"	"260"	"740"	"3690"	"2"	"0"	"0"	"0"	"0"	"0"	"28"	"44"	"27"	"202"	"21"	"10"	"1444"	"14"	"337"	"235"	"902"	"1123"	"64"	"85"	"344"	"0"	"0"	"1803"	"15"	"480"	"3"	"7"	"2"	"1113"	"41"	"175"	"92"	"1233"	"214"	"282"	"223"	"0"	"13"	"891"	"494"	"10680"	"335"	"54"	"164"	"5"	"0"	"35"	"3"	"0"	"3"	"200"	"204"	"2188"	"11"	"37"	"237"	"51"	"179"	"172"	"294"	"0"	"0"	"94"	"0"	"0"	"260"	"103"	"100"	"82"	"813"	"651"	"4"	"0"	"70"	"163"	"693"	"0"	"39"	"64"	"358"	"165"	"0"	"12"	"1697"	"29"	"139"	"29"	"150"	"8"	"325"	"246"	"72"	"637"	"1020"	"1527"	"74"	"515"	"287"	"129"	"73"	"140"	"93"	"2"	"82"	"105"	"70"	"566"	"218"	"0"	"817"	"978"	"74"	"10"	"164"	"354"	"39"	"39"	"62"	"231"	"9"	"382"	"25"	"20"	"265"	"15"	"71"	"240"	"2845"	"600"	"166"	"177"	"52"	"80"	"17"	"116"	"317"	"126"	"376"	"83"	"0"	"40"	"454"	"406"	"267"	"171"	"44"	"131"	"263"	"6"	"1209"	"139"	"40"	"396"	"530"	"64"	"301"	"107"	"64"	"2"	"18"	"33"	"14"	"5"	"11"	"0"	"371"	"248"	"670"	"188"	"758"	"98"	"154"	"307"	"756"	"1"	"30"	"870"	"168"	"87"	"2"	"59"	"0"	"3"	"596"	"3167"	"5"	"20"	"5"	"1"	"122"	"189"	"576"	"130"	"852"	"1004"	"108"	"266"	"38"	"1769"	"540"	"0"	"2231"	"53"	"386"	"242"	"31"	"0"	"1"	"0"	"0"	"0"	"0"	"0"	"0"	"0"	"0"	"1"	"0"	"0"	"0"	"0"	"0"	"1666"	"9"	"2"	"35"	"114"	"1"	"237"	"26"	"214"	"93"	"19"	"69"	"90"	"649"	"129"	"33"	"71"	"2"	"22"	"0"	"27"	"45"	"4"	"137"	"310"	"381"	"285"	"0"	"252"	"547"	"111"	"169"	"62"	"57"	"7"	"250"	"604"	"171"	"862"	"263"	"1852"	"163"	"58"	"2162"	"67"	"592"	"3322"	"55"	"0"	"62"	"161"	"15"	"316"	"1237"	"646"	"211"	"18"	"727"	"32"	"1735"	"142"	"70"	"630"	"272"	"142"	"343"	"58"	"17"	"5"	"131"	"58"	"0"	"3327"	"5853"	"171"	"418"	"47"	"386"	"127"	"304"	"334"	"81"	"0"	"0"	"102"	"9"	"292"	"66"	"1"	"3"	"160"	"82"	"0"	"108"	"49"	"140"	"57"	"11"	"90"	"128"	"213"	"81"	"36"	"21"	"31"	"460"	"59"	"940"	"180"	"74"	"600"	"21"	"1844"	"30"	"263"	"11"	"3"	"538"	"888"	"82"	"355"	"1206"	"753"	"146"	"95"	"112"	"604"	"1"	"401"	"35"	"7"	"577"	"229"	"412"	"143"	"52"	"182"	"45"	"1"	"139"	"78"	"758"	"465"	"1236"	"1166"	"109"	"180"	"768"	"480"	"639"	"352"	"635"	"0"	"711"	"272"	"1597"	"2083"	"201"	"2844"	"81"	"337"	"37"	"1222"	"5"	"113"	"4"	"9"	"30"	"169"	"2"	"734"	"43"	"93"	"635"	"28"	"57"	"8"	"53"	"46"	"42"	"360"	"469"	"1555"	"48"	"353"	"1490"	"228"	"175"	"13"	"157"	"16"	"14"	"2117"	"88"	"124"	"2"	"384"	"75"	"160"	"97"	"827"	"20"	"35"	"1050"	"282"	"3"	"6"	"25"	"35"	"771"	"435"	"187"	"102"	"745"	"126"	"355"	"25"	"251"	"72"	"45"	"28"	"50"	"589"	"52"	"66"	"204"	"34"	"234"	"283"	"46"	"355"	"224"	"45"	"192"	"345"	"36"	"390"	"82"	"70"	"129"	"96"	"23"	"3"	"11"	"343"	"76"	"1973"	"160"	"26"	"226"	"78"	"84"	"40"	"37"	"40"	"419"	"79"	"583"	"188"	"979"	"81"	"2814"	"367"	"34"	"15"	"16"	"263"	"3"	"2"	"1"	"149"	"475"	"75"	"52"	"10"	"178"	"118"	"224"	"104"	"118"	"1967"	"273"	"32"	"2"	"545"	"219"	"466"	"1"	"99"	"268"	"576"	"54"	"169"	"235"	"1167"	"34"	"6"	"32"	"42"	"2871"	"2793"	"233"	"235"	"301"	"195"	"18"	"924"	"19"	"104"	"254"	"1432"	"402"	"35"	"595"	"6"	"38"	"2"	"107"	"38"	"0"	"22"	"102"	"10"	"2052"	"1122"	"76"	"1086"	"382"	"574"	"27"	"97"	"263"	"361"	"144"	"1"	"44"	"5"	"30"	"516"	"1439"	"1"	"874"	"1656"	"258"	"43"	"4"	"0"	"259"	"44"	"728"	"6"	"17"	"115"	"366"	"230"	"898"	"2408"	"816"	"46"	"1358"	"402"	"29"	"126"	"24"	"296"	"110"	"264"	"0"	"76"	"65"	"6"	"442"	"21"	"43"	"931"	"115"	"1097"	"649"	"341"	"61"	"191"	"2650"	"183"	"27"	"6"	"1350"	"36"	"391"	"267"	"110"	"141"	"47"	"5"	"33"	"1"	"40"	"78"	"465"	"126"	"66"	"50"	"568"	"177"	"102"	"421"	"2678"	"38"	"0"	"155"	"130"	"0"	"2261"	"153"	"172"	"1403"	"1676"	"11"	"264"	"32"	"11"	"93"	"198"	"3"	"0"	"144"	"72"	"14"	"38"	"374"	"31"	"662"	"260"	"283"	"9"	"60"	"0"	"1631"	"599"	"1"	"0"	"930"	"418"	"112"	"112"	"62"	"243"	"320"	"523"	"628"	"125"	"205"	"4"	"387"	"844"	"814"	"175"	"208"	"52"	"800"	"1053"	"1046"	"48"	"53"	"80"	"466"	"386"	"175"	"110"	"144"	"635"	"50"	"11"	"16"	"15"	"17"	"4"	"6"	"33"	"166"	"642"	"1432"	"376"	"216"	"107"	"926"	"3923"	"317"	"5713"	"7"	"19"	"139"	"0"	"1"	"45"	"1"	"116"	"222"	"36"	"0"	"0"	"6"	"305"	"805"	"1906"	"1"	"0"	"28"	"1180"	"7"	"195"	"110"	"737"	"204"	"14"	"465"	"34"	"23"	"677"	"111"	"216"	"42"	"374"	"734"	"359"	"221"	"441"	"172"	"53"	"1292"	"3"	"7"	"345"	"35"	"53"	"330"	"888"	"3"	"1320"	"495"	"500"	"362"	"3"	"165"	"293"	"41"	"80"	"338"	"72"	"36"	"12"	"170"	"0"	"123"	"752"	"38"	"3"	"352"	"154"	"11"	"32"	"228"	"221"	"2233"	"4"	"120"	"113"	"148"	"0"	"15"	"449"	"16271"	"82"	"2"	"3"	"0"	"100"	"0"	"415"	"1660"	"273"	"3660"	"35"	"1005"	"1056"	"98"	"101"	"679"	"1"	"178"	"0"	"2"	"108"	"1925"	"173"	"23"	"36"	"14"	"173"	"338"	"1"	"106"	"0"	"448"	"11"	"223"	"615"	"540"	"899"	"106"	"635"	"44"	"2"	"3"	"807"	"5099"	"7235"	"4895"	"34"	"0"	"11049"	"131"	"146"	"235"	"25"	"3594"	"14190"	"1340"	"111"	"721"	"823"	"1197"	"1"	"34"	"545"	"213"	"263"	"144"	"174"	"3764"	"46"	"1"	"1"	"0"	"45"	"18"	"595"	"3465"	"11"	"271"	"6"	"13"	"165"	"37"	"563"	"353"	"68"	"20"	"302"	"632"	"279"	"20"	"307"	"4"	"125"	"47"	"164"	"985"	"1213"	"4"	"569"	"123"	"556"	"113"	"0"	"141"	"0"	"2962"	"0"	"2"	"521"	"59"	"181"	"208"	"22"	"167"	"18"	"221"	"1779"	"802"	"21"	"20"	"2"	"2482"	"261"	"140"	"431"	"572"	"974"	"108"	"104"	"93"	"119"	"2643"	"72"	"845"	"786"	"678"	"382"	"80"	"2242"	"70"	"143"	"0"	"15"	"264"	"321"	"0"	"216"	"151"	"2503"	"837"	"792"	"40"	"1239"	"86"	"2"	"4"	"19"	"1"	"2"	"1"	"5"	"198"	"1"	"65"	"719"	"91"	"955"	"208"	"98"	"1734"	"217"	"85"	"280"	"82"	"27"	"51"	"1398"	"11"	"160"	"75"	"343"	"392"	"17"	"19"	"74"	"83"	"3"	"370"	"463"	"27"	"212"	"4"	"76"	"249"	"3"	"3"	"72"	"272"	"418"	"53"	"648"	"195"	"194"	"34"	"2320"	"476"	"18"	"383"	"271"	"446"	"9"	"9"	"178"	"313"	"1"	"243"	"1265"	"118"	"233"	"2"	"1"	"4"	"75"	"351"	"91"	"49"	"59"	"14"	"89"	"56"	"134"	"1988"	"8"	"189"	"35"	"5"	"121"	"271"	"97"	"89"	"310"	"975"	"30"	"552"	"345"	"129"	"1854"	"361"	"214"	"2"	"14330"	"11666"	"756"	"0"	"29"	"47"	"88"	"29"	"393"	"16"	"36"	"1006"	"17"	"45"	"583"	"7"	"9"	"71"	"99"	"350"	"9"	"137"	"144"	"330"	"44"	"29"	"185"	"54"	"0"	"454"	"845"	"539"	"1578"	"43"	"1571"	"121"	"346"	"33"	"323"	"13"	"23"	"5"	"1"	"0"	"5224"	"377"	"25"	"1479"	"2934"	"588"	"3272"	"29"	"107"	"912"	"1432"	"37"	"570"	"1810"	"45"	"689"	"325"	"1019"	"443"	"70"	"1936"	"1934"	"37"	"1437"	"118"	"8118"	"343"	"118"	"1346"	"170"	"3715"	"1094"	"28"	"13"	"6"	"62"	"746"	"4"	"548"	"53"	"693"	"0"	"565"	"255"	"224"	"321"	"17034"	"134"	"2860"	"536"	"22"	"1"	"1"	"2"	"0"	"398"	"221"	"0"	"20"	"752"	"70"	"485"	"4"	"8"	"442"	"10"	"402"	"14"	"116"	"293"	"0"	"421"	"978"	"104"	"289"	"8"	"0"	"0"	"7"	"1119"	"0"	"231"	"40"	"30"	"299"	"237"	"132"	"42"	"62"	"298"	"115"	"40"	"19"	"1027"	"97"	"7"	"224"	"1306"	"1645"	"118"	"755"	"360"	"271"	"155"	"30"	"128"	"13"	"543"	"823"	"206"	"2"	"3885"	"86"	"52"	"209"	"44"	"621"	"78"	"123"	"1059"	"101"	"1456"	"948"	"891"	"144"	"409"	"2"	"353"	"47"	"377"	"23"	"92"	"141"	"94"	"478"	"356"	"5"	"3"	"49"	"1026"	"312"	"64"	"136"	"82"	"108"	"338"	"264"	"29"	"82"	"668"	"597"	"1"	"98"	"122"	"7"	"104"	"107"	"40"	"109"	"1354"	"22"	"207"	"11"	"59"	"29"	"1"	"3"	"539"	"139"	"22"	"94"	"6"	"23"	"28"	"1"	"2"	"47"	"3"	"13"	"0"	"918"	"2"	"12"	"1"	"0"	"0"	"637"	"935"	"69"	"410"	"166"	"14"	"109"	"34"	"58"	"114"	"426"	"168"	"153"	"424"	"25"	"406"	"1554"	"528"	"10"	"1043"	"0"	"8"	"565"	"0"	"0"	"0"	"160"	"4"	"78"	"78"	"76"	"546"	"232"	"737"	"95"	"308"	"227"	"378"	"1931"	"10070"	"31"	"27"	"1"	"1672"	"817"	"8457"	"36"	"22"	"2585"	"218"	"285"	"105"	"22"	"35"	"4973"	"583"	"539"	"15"	"278"	"94"	"1468"	"66"	"0"	"78"	"110"	"601"	"4"	"161"	"14"	"333"	"607"	"239"	"70"	"61"	"105"	"14"	"1372"	"2"	"3215"	"430"	"57"	"7"	"181"	"88"	"2"	"0"	"4"	"1131"	"124"	"95"	"539"	"143"	"3"	"0"	"733"	"23"	"68"	"4"	"0"	"667"	"1057"	"956"	"1613"	"341"	"47"	"4"	"0"	"0"	"0"	"1"	"0"	"24"	"65"	"29"	"470"	"14"	"31"	"91"	"8"	"251"	"3698"	"0"	"2"	"88"	"366"	"2"	"63"	"0"	"106"	"1322"	"1"	"252"	"217"	"7"	"510"	"38"	"588"	"1"	"123"	"0"	"0"	"252"	"3220"	"772"	"54"	"283"	"228"	"1"	"310"	"891"	"48"	"1600"	"157"	"227"	"38"	"148"	"133"	"4"	"2"	"22"	"25"	"0"	"0"	"1"	"1"	"134"	"54"	"112"	"2"	"3"	"1"	"11"	"122"	"123"	"195"	"681"	"1426"	"2205"	"0"	"61"	"25"	"895"	"566"	"68"	"39"	"186"	"36"	"85"	"559"	"54"	"40"	"43"	"4157"	"740"	"55"	"227"	"6"	"105"	"25"	"268"	"1000"	"62"	"163"	"535"	"329"	"0"	"90"	"822"	"36"	"389"	"60"	"136"	"197"	"75"	"35"	"13"	"0"	"0"	"0"	"7"	"246"	"59"	"97"	"283"	"38"	"20"	"39"	"2362"	"38"	"37"	"1"	"28"	"2"	"798"	"433"	"64"	"180"	"54"	"38"	"322"	"18"	"29"	"292"	"993"	"66"	"6"	"1331"	"30"	"0"	"83"	"110"	"704"	"103"	"1"	"136"	"788"	"431"	"3132"	"365"	"66"	"85"	"400"	"50"	"158"	"82"	"1502"	"194"	"1469"	"1598"	"29"	"788"	"72"	"575"	"2129"	"2632"	"128"	"54"	"0"	"42"	"15"	"150"	"1056"	"126"	"864"	"792"	"166"	"64"	"4"	"11"	"481"	"230"	"7"	"694"	"72"	"2662"	"2444"	"151"	"118"	"77"	"51"	"512"	"1359"	"41"	"219"	"287"	"432"	"89"	"909"	"33"	"139"	"28"	"37"	"119"	"85"	"548"	"1"	"188"	"2363"	"2"	"29"	"271"	"45"	"732"	"84"	"66"	"157"	"105"	"1125"	"57"	"1043"	"84"	"173"	"96"	"2"	"20"	"65"	"99"	"111"	"1"	"108"	"153"	"450"	"87"	"102"	"803"	"47"	"0"	"599"	"6"	"186"	"1351"	"144"	"4353"	"46"	"12"	"177"	"3"	"189"	"1125"	"2421"	"282"	"505"	"92"	"2189"	"125"	"179"	"392"	"492"	"338"	"3"	"13"	"436"	"362"	"980"	"216"	"199"	"41"	"52"	"69"	"3"	"8"	"47"	"258"	"625"	"73"	"106"	"12"	"27"	"3161"	"461"	"202"	"137"	"265"	"19"	"29"	"126"	"6"	"1537"	"161"	"243"	"139"	"1"	"521"	"38"	"639"	"8"	"16"	"1034"	"88"	"878"	"1794"	"260"	"773"	"200"	"44"	"63"	"760"	"176"	"523"	"456"	"15"	"2"	"544"	"8"	"35"	"144"	"1417"	"15011"	"299"	"0"	"3"	"367"	"111"	"531"	"1601"	"297"	"1322"	"771"	"70"	"1077"	"1062"	"2599"	"230"	"0"	"0"	"4"	"38"	"16376"	"2190"	"123"	"19"	"411"	"52"	"206"	"63"	"185"	"88"	"311"	"1"	"113"	"86"	"51"	"851"	"246"	"5"	"393"	"190"	"374"	"22"	"4963"	"625"	"1650"	"0"	"4"	"903"	"122"	"169"	"573"	"1738"	"5978"	"173"	"772"	"177"	"719"	"148"	"158"	"315"	"61"	"137"	"250"	"1369"	"21"	"145"	"7"	"93"	"1145"	"140"	"187"	"2"	"257"	"2256"	"33"	"181"	"186"	"223"	"80"	"3"	"73"	"2"	"430"	"4632"	"304"	"444"	"21"	"338"	"310"	"3"	"1661"	"309"	"16"	"271"	"24"	"321"	"0"	"1210"	"119"	"1383"	"157"	"1242"	"268"	"1138"	"223"	"24"	"14"	"133"	"44"	"284"	"112"	"245"	"172"	"7"	"17"	"538"	"0"	"1382"	"41"	"854"	"53"	"99"	"4"	"99"	"2"	"67"	"802"	"353"	"354"	"90"	"768"	"369"	"781"	"29"	"40"	"2"	"323"	"391"	"116"	"129"	"107"	"1567"	"79"	"89"	"31"	"947"	"152"	"327"	"1142"	"784"	"634"	"40"	"486"	"311"	"420"	"4"	"139"	"707"	"138"	"162"	"100"	"99"	"6"	"261"	"31"	"115"	"64"	"25"	"70"	"15"	"6"	"127"	"321"	"459"	"74"	"637"	"77"	"234"	"1"	"469"	"23"	"75"	"322"	"511"	"2"	"122"	"161"	"0"	"857"	"264"	"224"	"359"	"249"	"234"	"38"	"244"	"951"	"932"	"533"	"560"	"1454"	"282"	"31"	"1234"	"584"	"71"	"616"	"234"	"334"	"71"	"241"	"544"	"360"	"205"	"161"	"117"	"1091"	"3674"	"115"	"107"	"1"	"0"	"0"	"76"	"122"	"4737"	"446"	"325"	"135"	"826"	"73"	"296"	"390"	"0"	"26"	"651"	"1532"	"953"	"11"	"121"	"640"	"552"	"114"	"34"	"919"	"239"	"48"	"2"	"58"	"56"	"0"	"0"	"0"	"0"	"0"	"1"	"0"	"106"	"594"	"76"	"106"	"30"	"123"	"40"	"1"	"1152"	"395"	"128"	"0"	"16"	"318"	"38"	"47"	"185"	"92"	"740"	"0"	"5"	"31"	"4278"	"0"	"175"	"977"	"826"	"5496"	"31"	"77"	"293"	"3372"	"1609"	"615"	"11853"	"891"	"315"	"5"	"709"	"506"	"184"	"113"	"319"	"17"	"373"	"131"	"83"	"580"	"443"	"7"	"34"	"633"	"614"	"54"	"5239"	"67"	"496"	"102"	"271"	"3"	"16"	"192"	"217"	"103"	"341"	"81"	"85"	"55"	"0"	"0"	"660"	"282"	"1151"	"239"	"175"	"241"	"789"	"528"	"138"	"1232"	"897"	"143"	"1477"	"254"	"179"	"0"	"13232"	"49"	"1265"	"388"	"187"	"155"	"15"	"397"	"2"	"0"	"708"	"64"	"1692"	"701"	"32"	"124"	"3339"	"584"	"110"	"47"	"3804"	"402"	"188"	"10502"	"790"	"369"	"0"	"240"	"458"	"234"	"1526"	"335"	"28"	"15602"	"170"	"18"	"0"	"515"	"4845"	"38"	"287"	"740"	"83"	"711"	"387"	"106"	"1"	"196"	"558"	"3"	"0"	"3657"	"453"	"173"	"50"	"780"	"146"	"91"	"238"	"231"	"257"	"408"	"22"	"286"	"1133"	"30"	"455"	"213"	"39"	"567"	"5"	"128"	"446"	"2083"	"3360"	"427"	"65"	"100"	"716"	"1027"	"357"	"992"	"143"	"1325"	"1002"	"1214"	"16"	"34"	"85"	"736"	"626"	"54"	"538"	"1062"	"73"	"113"	"53"	"147"	"56"	"1"	"814"	"27"	"1"	"435"	"11"	"8"	"289"	"2233"	"71"	"55"	"235"	"42"	"107"	"182"	"225"	"92"	"44"	"9"	"282"	"15"	"37"	"551"	"120"	"2"	"284"	"560"	"12"	"119"	"96"	"88"	"15"	"105"	"1"	"205"	"6"	"306"	"93"	"0"	"1"	"0"	"6"	"5"	"1"	"64"	"181"	"725"	"65"	"168"	"1"	"0"	"2"	"24"	"115"	"712"	"2259"	"99"	"144"	"193"	"58"	"630"	"4"	"2"	"156"	"63"	"1057"	"282"	"0"	"1719"	"1139"	"388"	"178"	"994"	"137"	"666"	"321"	"50"	"49"	"753"	"101"	"1287"	"92"	"2748"	"42"	"986"	"58"	"17"	"196"	"74"	"411"	"393"	"5"	"4"	"616"	"10"	"21"	"341"	"75"	"202"	"150"	"21"	"20"	"2"	"75"	"53"	"328"	"1331"	"236"	"58"	"4"	"110"	"110"	"10"	"5"	"173"	"102"	"46"	"832"	"59"	"3"	"467"	"92"	"476"	"33"	"1252"	"294"	"0"	"247"	"251"	"3992"	"0"	"0"	"0"	"0"	"0"	"0"	"0"	"0"	"0"	"0"	"0"	"0"	"0"	"0"	"0"	"1"	"0"	"51"	"380"	"198"	"179"	"584"	"1775"	"8"	"114"	"357"	"127"	"479"	"107"	"202"	"1790"	"274"	"203"	"138"	"91"	"560"	"258"	"11"	"0"	"0"	"0"	"375"	"12"	"45"	"189"	"358"	"128"	"48"	"114"	"84"	"63"	"373"	"2"	"167"	"800"	"2726"	"1"	"3751"	"19"	"763"	"165"	"107"	"29"	"24"	"575"	"198"	"56"	"166"	"42"	"13"	"394"	"234"	"685"	"100"	"556"	"29"	"770"	"231"	"332"	"30"	"141"	"133"	"388"	"512"	"100"	"21"	"299"	"255"	"235"	"680"	"2"	"36"	"123"	"702"	"626"	"360"	"435"	"3"	"2"	"201"	"35"	"130"	"127"	"112"	"672"	"761"	"177"	"105"	"1868"	"59"	"670"	"115"	"25"	"231"	"665"	"245"	"310"	"2558"	"374"	"144"	"37"	"62"	"3"	"11"	"6"	"44"	"55"	"151"	"185"	"69"	"2667"	"1878"	"27"	"369"	"27"	"52"	"471"	"4"	"101"	"1009"	"888"	"0"	"5"	"0"	"0"	"1"	"0"	"0"	"0"	"1"	"446"	"390"	"1854"	"198"	"699"	"262"	"103"	"427"	"30"	"251"	"96"	"50"	"100"	"1"	"306"	"1"	"1308"	"8"	"472"	"35"	"10"	"1738"	"78"	"121"	"121"	"1110"	"1253"	"4587"	"2"	"77"	"86"	"323"	"1759"	"13"	"9"	"270"	"351"	"327"	"364"	"1845"	"154"	"303"	"1063"	"145"	"5"	"3"	"308"	"42"	"0"	"935"	"544"	"320"	"63"	"75"	"67"	"130"	"1022"	"58"	"1140"	"8"	"15"	"214"	"3435"	"360"	"4750"	"553"	"598"	"32"	"187"	"464"	"156"	"918"	"276"	"195"	"18"	"503"	"277"	"134"	"2248"	"79"	"15"	"144"	"11"	"988"	"11"	"1101"	"251"	"564"	"6815"	"239"	"498"	"810"	"224"	"131"	"377"	"71"	"1000"	"1165"	"229"	"42"	"58"	"103"	"1980"	"411"	"2004"	"160"	"127"	"158"	"26"	"169"	"3225"	"96"	"325"	"2311"	"958"	"763"	"613"	"368"	"323"	"232"	"3598"	"4450"	"1280"	"310"	"1310"	"961"	"66"	"4225"	"436"	"1172"	"505"	"273"	"1013"	"5747"	"95"	"178"	"685"	"1703"	"950"	"36"	"2"	"717"	"1861"	"1514"	"122"	"302"	"2930"	"492"	"341"	"138"	"6"	"743"	"108"	"1776"	"193"	"466"	"1086"	"89"	"2047"	"751"	"156"	"1450"	"1932"	"469"	"479"	"947"	"379"	"262"	"9"	"775"	"3"	"375"	"9"	"99"	"112"	"644"	"141"	"21"	"571"	"508"	"7382"	"115"	"500"	"5"	"135"	"0"	"2"	"1938"	"2997"	"4"	"0"	"59"	"99"	"77"	"1"	"2824"	"19"	"152"	"0"	"0"	"5"	"3"	"0"	"0"	"25"	"2"	"64"	"15"	"3"	"11"	"0"	"1"	"2"	"0"	"1388"	"0"	"1"	"567"	"0"	"578"	"186"	"1"	"629"	"210"	"327"	"687"	"73"	"10"	"0"	"0"	"183"	"143"	"81"	"93"	"0"	"108"	"18"	"5"	"103"	"443"	"72"	"91"	"652"	"1914"	"296"	"0"	"159"	"328"	"0"	"70"	"987"	"131"	"48"	"3"	"18"	"1"	"1"	"916"	"7"	"2"	"799"	"81"	"926"	"96"	"0"	"1"	"0"	"1"	"2634"	"282"	"17"	"682"	"63"	"52"	"160"	"128"	"9"	"1275"	"1"	"0"	"0"	"0"	"1061"	"1"	"1"	"111"	"31"	"1"	"0"	"0"	"0"	"1129"	"2"	"1"	"1"	"1763"	"12"	"14"	"39"	"55"	"618"	"0"	"0"	"1"	"293"	"22"	"0"	"0"	"35"	"332"	"589"	"1943"	"569"	"376"	"98"	"0"	"0"	"0"	"2"	"1"	"1"	"0"	"0"	"0"	"95"	"0"	"38"	"14668"	"411"	"6"	"5"	"3"	"3"	"0"	"7"	"46"	"27"	"239"	"71"	"1"	"12"	"1"	"0"	"10"	"2"	"585"	"18"	"277"	"0"	"273"	"1113"	"11"	"0"	"4"	"0"	"0"	"0"	"0"	"0"	"0"	"0"	"0"	"0"	"0"	"0"	"0"	"20"	"0"	"0"	"0"	"0"	"0"	"0"	"5"	"2195"	"2050"	"119"	"51"	"298"	"231"	"78"	"8852"	"10"	"0"	"0"	"5382"	"3"	"1046"	"1"	"479"	"0"	"2"	"1535"	"54"	"4"	"0"	"1"	"499"	"0"	"0"	"13"	"167"	"115"	"2"	"3"	"31"	"105"	"7"	"10100"	"3"	"13"	"290"	"8"	"3766"	"0"	"1"	"1"	"378"	"4770"	"747"	"354"	"116"	"2725"	"3"	"42"	"934"	"49"	"56"	"2"	"93"	"2955"	"379"	"38"	"19"	"5"	"346"	"61"	"592"	"2"	"4"	"34"	"2537"	"129"	"1182"	"758"	"33"	"125"	"1163"	"89"	"418"	"882"	"64"	"7"	"56"	"298"	"1"	"208"	"0"	"0"	"383"	"26"	"132"	"1259"	"16"	"4"	"323"	"804"	"1"	"1"	"47"	"118"	"344"	"25"	"5"	"56"	"33"	"570"	"16"	"120"	"3206"	"38"	"186"	"224"	"113"	"366"	"16"	"15"	"64"	"149"	"2927"	"305"	"165"	"289"	"414"	"247"	"327"	"205"	"14"	"21"	"103"	"771"	"53"	"1025"	"152"	"1531"	"346"	"2641"	"315"	"375"	"13"	"10"	"374"	"2275"	"3183"	"384"	"54"	"14"	"28"	"1"	"495"	"65"	"97"	"4"	"76"	"7603"	"112"	"282"	"2"	"101"	"75"	"20"	"366"	"181"	"35"	"450"	"804"	"91"	"112"	"617"	"0"	"4176"	"47"	"146"	"76"	"100"	"0"	"15"	"249"	"369"	"2108"	"1958"	"8"	"5181"	"452"	"281"	"1"	"4391"	"72"	"252"	"45"	"157"	"41"	"659"	"130"	"2"	"418"	"0"	"0"	"595"	"11"	"170"	"1120"	"155"	"2516"	"281"	"1"	"0"	"34"	"318"	"86"	"44"	"144"	"0"	"0"	"0"	"378"	"175"	"7"	"48"	"468"	"31"	"123"	"9"	"148"	"352"	"118"	"21"	"4134"	"38"	"7368"	"1393"	"138"	"9"	"27"	"8"	"0"	"0"	"941"	"5912"	"348"	"16"	"2"	"50"	"60"	"412"	"3757"	"256"	"2"	"1"	"0"	"8"	"44"	"1111"	"31"	"340"	"515"	"151"	"13"	"48"	"7"	"626"	"45"	"35"	"0"	"365"	"0"	"373"	"588"	"17"	"68"	"895"	"674"	"48"	"119"	"120"	"171"	"1"	"56"	"827"	"20"	"405"	"1729"	"11"	"660"	"25"	"4"	"55"	"101"	"502"	"430"	"40"	"194"	"105"	"1038"	"68"	"318"	"20"	"54"	"101"	"301"	"230"	"11"	"0"	"1769"	"0"	"323"	"231"	"20"	"59"	"305"	"4594"	"57"	"152"	"88"	"0"	"0"	"28"	"54"	"390"	"1"	"37"	"104"	"1264"	"10"	"580"	"22"	"106"	"3"	"2"	"1546"	"5"	"1"	"20"	"246"	"6"	"50"	"2"	"0"	"14"	"93"	"6"	"0"	"0"	"6"	"4"	"7"	"17"	"351"	"32"	"316"	"3"	"9"	"247"	"25"	"1"	"134"	"20"	"4"	"303"	"567"	"39"	"46"	"5"	"0"	"3"	"127"	"184"	"185"	"26"	"185"	"3"	"6"	"1"	"0"	"149"	"1390"	"1"	"10"	"56"	"47"	"708"	"2"	"6"	"0"	"65"	"0"	"0"	"20872"	"0"	"5197"	"0"	"0"	"6"	"2127"	"16029"	"1"	"192"	"6"	"0"	"0"	"0"	"0"	"0"	"902"	"0"	"15"	"0"	"0"	"22"	"7057"	"1"	"1542"	"0"	"296542"	"0"	"4133"	"45"	"365"	"2204"	"0"	"162"	"676"	"79"	"108"	"1"	"96"	"129"	"671"	"19"	"150"	"0"	"122"	"31"	"78"	"279"	"134"	"78"	"2616"	"14"	"441"	"332"	"117"	"200"	"403"	"2"	"45"	"698"	"24"	"741"	"0"	"224"	"5369"	"19"	"1032"	"166"	"670"	"199"	"201"	"39"	"126"	"1588"	"468"	"104"	"484"	"200"	"579"	"270"	"56"	"1153"	"31"	"40"	"11"	"2"	"157"	"83"	"31"	"5"	"21"	"22"	"0"	"12"	"112"	"96"	"0"	"0"	"4"	"62"	"622"	"365"	"143"	"152"	"0"	"68"	"77"	"74"	"4409"	"0"	"701"	"186"	"7116"	"339"	"3"	"92"	"0"	"204"	"132"	"140"	"0"	"43"	"22"	"197"	"26"	"23"	"41"	"365"	"56"	"200"	"263"	"0"	"0"	"32"	"2"	"9"	"0"	"0"	"57"	"9"	"0"	"1"	"0"	"0"	"1"	"4"	"4"	"14"	"18"	"2"	"0"	"0"	"23"	"0"	"6"	"0"	"7"	"2"	"125"	"0"	"0"	"10"	"46"	"103"	"52"	"20"	"176"	"25"	"0"	"0"	"0"	"18"	"5"	"0"	"0"	"36"	"2"	"5"	"3"	"1"	"3"	"856"	"3"	"0"	"0"	"0"	"1"	"0"	"1"	"0"	"5"	"62"	"0"	"299"	"29"	"323"	"22"	"83"	"16"	"0"	"6"	"128"	"4"	"0"	"0"	"151"	"7"	"1"	"8"	"13"	"0"	"0"	"0"	"1"	"0"	"5"	"9"	"3"	"0"	"1"	"0"	"0"	"5"	"1"	"2"	"63"	"9"	"9"	"0"	"16"	"0"	"0"	"207"	"15"	"0"	"0"	"35"	"0"	"38"	"136"	"0"	"7"	"201"	"11"	"0"	"1"	"5"	"362"	"6"	"79"	"3"	"2"	"1"	"0"	"10"	"12"	"4"	"2"	"22"	"0"	"0"	"1"	"4"	"60"	"2"	"0"	"9"	"170"	"0"	"29"	"6"	"2"	"0"	"0"	"82"	"10"	"9"	"43"	"4"	"1"	"0"	"82"	"0"	"824"	"5"	"3"	"131"	"367"	"3"	"18"	"3"	"668"	"250"	"4101"	"79"	"273"	"71"	"166"	"102"	"11"	"19"	"218"	"4"	"81"	"111"	"22"	"0"	"5"	"122"	"81"	"0"	"108"	"4"	"36"	"28"	"0"	"93"	"0"	"317"	"1"	"2"	"42"	"203"	"2"	"2"	"0"	"30"	"259"	"1627"	"10"	"0"	"32"	"175"	"5"	"2"	"48392"	"2"	"0"	"0"	"0"	"67"	"108"	"57"	"1"	"29"	"34"	"47"	"75"	"4"	"96"	"0"	"4"	"22"	"2"	"2"	"14"	"29"	"68"	"128"	"1"	"0"	"2"	"0"	"0"	"0"	"0"	"0"	"159"	"0"	"11"	"266"	"2"	"0"	"57"	"0"	"0"	"2"	"16"	"106"	"130"	"216"	"259"	"38"	"51"	"10"	"38"	"370"	"57"	"45"	"4"	"1"	"349"	"263"	"129"	"13"	"20"	"0"	"5"	"33"	"589"	"15"	"0"	"1"	"29"	"0"	"0"	"0"	"19"	"20664"	"317"	"17"	"33"	"98"	"30"	"76"	"9"	"6"	"0"	"0"	"57"	"613"	"4"	"45"	"187"	"52"	"71"	"148"	"137"	"93"	"108"	"117"	"330"	"1771"	"568"	"137"	"5"	"42"	"8"	"125"	"168"	"15"	"517"	"488"	"185"	"73"	"16"	"909"	"382"	"303"	"42"	"13"	"78"	"146"	"439"	"33"	"868"	"102"	"188"	"267"	"650"	"14"	"1106"	"23"	"645"	"111"	"1128"	"6472"	"460"	"18"	"23"	"818"	"448"	"200"	"4460"	"378"	"516"	"371"	"67"	"61"	"729"	"52"	"3"	"1"	"0"	"4"	"171"	"152"	"126"	"104"	"4"	"0"	"152"	"4"	"1"	"0"	"9"	"23"	"231"	"4"	"721"	"608"	"7"	"19"	"3"	"41"	"432"	"24"	"802"	"0"	"302"	"125"	"5"	"52"	"1"	"0"	"0"	"0"	"0"	"10"	"0"	"1"	"20"	"3"	"0"	"91"	"1"	"7"	"0"	"0"	"15"	"0"	"145"	"0"	"109"	"6087"	"0"	"1"	"386"	"11"	"0"	"1120"	"1"	"4"	"0"	"1"	"0"	"0"	"0"	"0"	"0"	"0"	"1"	"0"	"0"	"2"	"2"	"0"	"0"	"0"	"0"	"0"	"0"	"2"	"1"	"0"	"1"	"1"	"1"	"1"	"0"	"0"	"1"	"0"	"0"	"4"	"4"	"1"	"2"	"0"	"0"	"23"	"0"	"0"	"0"	"0"	"2"	"0"	"2"	"0"	"0"	"0"	"0"	"0"	"1"	"0"	"0"	"0"	"1"	"0"	"411"	"22"	"734"	"20"	"324"	"18"	"1386"	"4"	"0"	"1033"	"548"	"11"	"23"	"3720"	"230"	"961"	"740"	"267"	"1191"	"412"	"91"	"114"	"16"	"985"	"479"	"779"	"94"	"221"	"17"	"3201"	"381"	"78"	"37"	"116"	"14"	"30"	"299"	"83"	"2899"	"1"	"0"	"0"	"2040"	"4"	"5"	"6"	"162"	"414"	"8"	"0"	"0"	"211"	"346"	"555"	"94"	"31"	"74"	"0"	"52"	"12"	"3"	"1"	"17"	"9"	"107"	"10"	"11"	"3"	"16"	"122"	"11"	"145"	"942"	"997"	"599"	"291"	"657"	"399"	"151"	"144"	"1004"	"4341"	"990"	"235"	"15"	"246"	"21"	"112"	"83"	"1470"	"608"	"1025"	"1570"	"60"	"149"	"284"	"1192"	"409"	"302"	"456"	"53"	"808"	"83"	"254"	"55"	"107"	"27"	"1639"	"20667"	"1772"	"104"	"300"	"58"	"115"	"5242"	"131"	"0"	"6766"	"142"	"838"	"1231"	"206"	"121"	"3833"	"20"	"885"	"41"	"10"	"56"	"900"	"374"	"14"	"5"	"2122"	"3"	"246"	"1177"	"3799"	"1290"	"95"	"500"	"198"	"943"	"2692"	"1904"	"623"	"2859"	"8356"	"82"	"0"	"1015"	"341"	"449"	"348"	"5179"	"380"	"749"	"721"	"1028"	"180"	"382"	"1526"	"6"	"850"	"183"	"1042"	"1390"	"53"	"686"	"1095"	"468"	"3990"	"6685"	"462"	"1203"	"714"	"142"	"54"	"149"	"109"	"877"	"224"	"273"	"452"	"952"	"63"	"154"	"94"	"9"	"48"	"285"	"2656"	"541"	"1126"	"33"	"26"	"649"	"20"	"775"	"245"	"188"	"151"	"3"	"189"	"824"	"163"	"6"	"1106"	"50"	"310"	"125"	"452"	"372"	"500"	"215"	"1208"	"300"	"4674"	"78"	"5"	"145"	"474"	"5"	"0"	"0"	"1"	"0"	"1"	"9"	"0"	"0"	"28"	"23"	"101"	"0"	"1589"	"108"	"234"	"845"	"200"	"1384"	"12"	"155"	"756"	"1480"	"219"	"6"	"305"	"47"	"322"	"802"	"10"	"1"	"16"	"19"	"981"	"153"	"97"	"685"	"73"	"44"	"83"	"961"	"203"	"73"	"1311"	"1099"	"73"	"698"	"12"	"211"	"742"	"1179"	"464"	"7"	"424"	"7"	"1"	"1000"	"2"	"1"	"54"	"50"	"48"	"26"	"41"	"12"	"4"	"56"	"322"	"63"	"137"	"0"	"1047"	"340"	"1124"	"1472"	"78"	"15"	"2221"	"74"	"76"	"458"	"337"	"471"	"530"	"253"	"167"	"176"	"2714"	"23488"	"0"	"167"	"131"	"630"	"113"	"194"	"1"	"52"	"259"	"1"	"0"	"0"	"0"	"0"	"0"	"0"	"0"	"0"	"2"	"0"	"0"	"0"	"0"	"1"	"0"	"0"	"5"	"0"	"1"	"0"	"0"	"1037"	"32"	"10"	"43"	"249"	"9"	"403"	"160"	"5"	"493"	"121"	"12"	"174"	"520"	"98"	"1"	"228"	"1598"	"46"	"43"	"37"	"97"	"23"	"398"	"118"	"41"	"131"	"187"	"27"	"1466"	"227"	"698"	"394"	"4756"	"601"	"330"	"2255"	"446"	"49"	"198"	"10793"	"67"	"1248"	"337"	"53"	"291"	"123"	"12"	"0"	"25"	"35"	"685"	"1"	"231"	"1"	"0"	"1404"	"77"	"237"	"176"	"90"	"194"	"5"	"337"	"96"	"14"	"268"	"2"	"0"	"0"	"65"	"72"	"49"	"0"	"6"	"171"	"132"	"181"	"225"	"71"	"1438"	"97"	"3"	"15"	"0"	"0"	"6"	"498"	"24"	"860"	"467"	"10852"	"1131"	"170"	"141"	"58"	"80"	"0"	"0"	"44"	"89"	"521"	"334"	"298"	"203"	"225"	"0"	"41"	"1"	"8"	"0"	"194"	"79"	"393"	"79"	"272"	"5371"	"56"	"1415"	"273"	"300"	"179"	"298"	"392"	"220"	"1306"	"0"	"13"	"10"	"802"	"18"	"48"	"674"	"58"	"84"	"39"	"120"	"215"	"8826"	"450"	"328"	"286"	"2"	"142"	"551"	"93"	"209"	"241"	"50"	"68"	"50"	"52"	"387"	"2"	"28"	"5"	"10"	"0"	"1"	"53"	"6"	"39"	"2333"	"158"	"1651"	"863"	"90"	"824"	"961"	"1544"	"280"	"363"	"4"	"5443"	"903"	"258"	"491"	"372"	"43"	"18"	"38"	"1347"	"51"	"466"	"37"	"25"	"261"	"691"	"290"	"46"	"324"	"0"	"392"	"1"	"538"	"89"	"211"	"555"	"144"	"67"	"145"	"54"	"1730"	"61"	"155"	"484"	"74"	"205"	"162"	"99"	"46"	"49"	"55"	"84"	"70"	"75"	"285"	"106"	"42"	"835"	"3921"	"95"	"593"	"187"	"5092"	"357"	"6"	"573"	"2444"	"573"	"397"	"7"	"112"	"5220"	"39"	"171"	"628"	"584"	"18"	"247"	"991"	"1335"	"69"	"237"	"68"	"2415"	"1"	"4"	"1"	"4"	"1"	"3"	"154"	"1202"	"0"	"0"	"0"	"13"	"42"	"63"	"232"	"10"	"311"	"280"	"777"	"109"	"609"	"3245"	"43"	"0"	"5"	"319"	"15"	"12"	"183"	"69"	"3247"	"1155"	"301"	"2"	"5"	"5"	"1"	"0"	"118"	"698"	"363"	"1410"	"258"	"0"	"8"	"15"	"10"	"0"	"25"	"13"	"46"	"108"	"61"	"918"	"82"	"123"	"2"	"1258"	"188"	"1399"	"164"	"0"	"40"	"206"	"644"	"1325"	"1831"	"6898"	"1293"	"653"	"267"	"534"	"1364"	"2272"	"87"	"198"	"1161"	"1560"	"1"	"0"	"105"	"632"	"116"	"480"	"498"	"785"	"143"	"243"	"67"	"59"	"22"	"87"	"417"	"3736"	"2408"	"3690"	"3236"	"4583"	"1875"	"553"	"280"	"102"	"43"	"99"	"12"	"0"	"2202"	"3531"	"316"	"1251"	"275"	"6"	"11"	"53"	"0"	"0"	"0"	"0"	"1"	"1"	"695"	"263"	"251"	"322"	"1168"	"1036"	"221"	"160"	"0"	"0"	"553"	"349"	"0"	"3"	"0"	"266"	"12"	"4"	"26"	"8"	"1607"	"169"	"407"	"8"	"101"	"239"	"1624"	"137"	"128"	"151"	"126"	"1764"	"840"	"1432"	"6"	"174"	"12"	"855"	"25"	"166"	"29"	"241"	"161"	"217"	"451"	"0"	"35"	"1"	"1"	"3639"	"1218"	"1"	"3"	"191"	"13"	"75"	"2113"	"26761"	"72"	"0"	"1"	"15"	"93"	"761"	"392"	"0"	"4"	"92"	"543"	"742"	"99"	"555"	"30"	"315"	"586"	"87"	"1936"	"3"	"3"	"5"	"1377"	"40"	"68"	"444"	"0"	"171"	"3396"	"274"	"0"	"17"	"1031"	"4025"	"41"	"130"	"47"	"137"	"327"	"823"	"171"	"17"	"386"	"1351"	"296"	"1"	"208"	"0"	"0"	"397"	"89"	"0"	"459"	"159"	"127"	"10"	"1882"	"5"	"6"	"0"	"0"	"82"	"0"	"212"	"161"	"216"	"117"	"346"	"0"	"27"	"1"	"0"	"106"	"0"	"26"	"16"	"633"	"0"	"14"	"74"	"463"	"141"	"784"	"1476"	"308"	"589"	"757"	"39"	"829"	"433"	"59"	"14"	"284"	"50"	"9"	"13227"	"25"	"1"	"1188"	"246"	"277"	"164"	"376"	"227"	"931"	"768"	"442"	"83"	"37"	"2"	"0"	"70"	"79"	"106"	"8"	"41"	"2"	"2337"	"4"	"208"	"1026"	"172"	"29"	"261"	"541"	"53"	"71"	"43"	"51"	"15"	"60"	"332"	"99"	"273"	"0"	"154"	"90"	"158"	"8"	"190"	"179"	"697"	"624"	"80"	"177"	"138"	"20"	"9"	"174"	"428"	"3"	"173"	"127"	"492"	"4733"	"545"	"0"	"2097"	"647"	"29"	"99"	"2114"	"0"	"501"	"737"	"799"	"37"	"752"	"2"	"0"	"0"	"6"	"29"	"11"	"6"	"226"	"1"	"39"	"133"	"83"	"10"	"2"	"0"	"2"	"79"	"85"	"533"	"1923"	"29"	"544"	"26"	"60"	"0"	"203"	"0"	"328"	"6"	"48"	"259"	"0"	"28"	"68"	"0"	"4"	"7495"	"55"	"387"	"1577"	"599"	"1"	"0"	"144"	"776"	"2"	"1"	"263"	"16"	"59"	"126"	"0"	"37"	"0"	"9"	"1"	"89"	"66"	"94"	"12"	"1763"	"110"	"1851"	"42"	"2"	"96"	"423"	"6908"	"36"	"18"	"180"	"429"	"410"	"17"	"12"	"118"	"165"	"0"	"11"	"0"	"718"	"6"	"10"	"193"	"395"	"213"	"247"	"90"	"69"	"4"	"0"	"237"	"776"	"14"	"1506"	"170"	"1068"	"15310"	"1413"	"1532"	"1686"	"720"	"26"	"1378"	"1536"	"87"	"747"	"372"	"14"	"79"	"0"	"185"	"0"	"2"	"0"	"0"	"136"	"0"	"181"	"0"	"10"	"44"	"28"	"5"	"6"	"31"	"1"	"62"	"6"	"39"	"1"	"205"	"2"	"182"	"44"	"2"	"283"	"8"	"9"	"13"	"0"	"488"	"159"	"244"	"224"	"641"	"559"	"2226"	"0"	"8"	"30"	"22"	"24"	"177"	"6"	"11"	"3"	"115"	"2"	"0"	"6"	"22"	"6"	"0"	"0"	"42"	"48"	"0"	"95"	"15"	"95"	"33"	"39"	"518"	"1"	"3"	"2"	"9"	"4"	"19"	"147"	"22"	"0"	"242"	"135"	"23"	"890"	"174"	"231"	"113"	"382"	"9"	"0"	"1"	"0"	"271"	"403"	"108"	"33"	"0"	"60"	"120"	"34"	"1884"	"136"	"11"	"19"	"32"	"108"	"1"	"71"	"185"	"0"	"0"	"77"	"97"	"10"	"50"	"8"	"10"	"0"	"18"	"8"	"47"	"43"	"10"	"10"	"0"	"48"	"67"	"30106"	"45"	"100"	"13"	"0"	"207"	"60"	"190"	"22"	"186"	"81"	"43"	"1"	"477"	"3"	"657"	"3"	"3"	"0"	"0"	"0"	"15"	"8352"	"34"	"636"	"11"	"1077"	"78"	"9"	"48"	"339"	"2"	"10"	"29"	"5"	"39"	"0"	"47"	"51"	"128"	"5"	"0"	"6"	"28"	"0"	"915"	"1645"	"1067"	"36"	"621"	"665"	"320"	"135"	"69"	"48"	"14"	"56"	"2021"	"26"	"106"	"51"	"84"	"43"	"518"	"1057"	"551"	"430"	"238"	"0"	"12"	"2"	"0"	"0"	"3"	"8"	"184"	"877"	"4897"	"32"	"3"	"70"	"72"	"102"	"63"	"26"	"162"	"133"	"5"	"0"	"0"	"1477"	"79"	"0"	"143"	"421"	"414"	"426"	"41"	"180"	"2280"	"77"	"0"	"180"	"3"	"109"	"0"	"67"	"130"	"29"	"18"	"24"	"3"	"66"	"12"	"18"	"9"	"29"	"40"	"57"	"124"	"48"	"17"	"31"	"5"	"53"	"76"	"50"	"1883"	"346"	"1965"	"284"	"100"	"258"	"6"	"0"	"11"	"21"	"7"	"1"	"25"	"40"	"151"	"9"	"38"	"1869"	"5"	"337"	"789"	"54"	"792"	"161"	"13"	"33"	"353"	"153"	"6"	"117"	"282"	"159"	"118"	"71"	"189"	"1037"	"128"	"129"	"373"	"249"	"111"	"644"	"16"	"1064"	"521"	"24"	"2169"	"147"	"118"	"92"	"267"	"75"	"326"	"17"	"2"	"1"	"526"	"266"	"217"	"3"	"315"	"9834"	"1217"	"3"	"1"	"0"	"1"	"1"	"3"	"1"	"3019"	"11"	"39"	"217"	"248"	"99"	"59"	"2633"	"374"	"204"	"209"	"631"	"931"	"6"	"0"	"294"	"272"	"23"	"35"	"17"	"13"	"1165"	"19"	"150"	"118"	"44"	"747"	"466"	"514"	"133"	"654"	"0"	"2595"	"0"	"3"	"284"	"1621"	"100"	"9"	"817"	"293"	"2808"	"1"	"0"	"124"	"15"	"0"	"80"	"300"	"0"	"55"	"80"	"331"	"370"	"1"	"820"	"38"	"3908"	"1408"	"433"	"11"	"396"	"1485"	"135"	"479"	"2612"	"215"	"40"	"406"	"685"	"148"	"382"	"25"	"194"	"45"	"160"	"123"	"120"	"542"	"11"	"40"	"388"	"31"	"345"	"19"	"699"	"710"	"156"	"150"	"4"	"1"	"35"	"899"	"1208"	"713"	"12340"	"184"	"117"	"417"	"82"	"99"	"39"	"47"	"5"	"99"	"1727"	"80"	"4"	"132"	"116"	"220"	"606"	"483"	"31"	"35"	"115"	"57"	"673"	"1"	"0"	"40"	"214"	"423"	"348"	"68"	"205"	"587"	"1258"	"489"	"0"	"121"	"125"	"318"	"502"	"10"	"10"	"251"	"3773"	"609"	"1628"	"106"	"103"	"1533"	"155"	"356"	"279"	"408"	"12"	"9"	"577"	"271"	"684"	"852"	"70"	"31"	"1479"	"114"	"273"	"234"	"336"	"181"	"51"	"970"	"146"	"4027"	"122"	"731"	"639"	"69"	"5"	"2932"	"833"	"597"	"1029"	"4"	"53"	"812"	"73"	"360"	"57"	"164"	"333"	"2"	"489"	"747"	"43"	"5"	"132"	"79"	"176"	"238"	"5"	"113"	"180"	"129"	"9"	"136"	"524"	"211"	"512"	"73"	"347"	"265"	"210"	"14"	"20"	"33"	"50"	"299"	"503"	"228"	"48"	"503"	"24"	"106"	"698"	"296"	"289"	"81"	"61"	"877"	"47"	"4"	"222"	"451"	"949"	"154"	"46"	"422"	"2"	"53"	"162"	"612"	"298"	"25"	"760"	"1071"	"1833"	"1410"	"210"	"44"	"1897"	"575"	"72"	"983"	"1"	"315"	"958"	"58"	"68"	"510"	"1"	"76"	"510"	"67"	"189"	"1"	"880"	"69"	"429"	"5320"	"342"	"112"	"135"	"6"	"183"	"78"	"113"	"428"	"1875"	"1310"	"87"	"767"	"0"	"731"	"556"	"156"	"0"	"0"	"56"	"147"	"441"	"51"	"159"	"326"	"1"	"8"	"420"	"29"	"95"	"276"	"81"	"1"	"573"	"17"	"198"	"210"	"262"	"241"	"2587"	"223"	"60"	"62"	"3244"	"255"	"11"	"66"	"445"	"137"	"517"	"50"	"148"	"79"	"0"	"185"	"279"	"55"	"0"	"1449"	"1301"	"71"	"25"	"386"	"1"	"2"	"2"	"2600"	"23"	"763"	"1"	"578"	"15896"	"8217"	"258"	"145"	"0"	"77"	"2593"	"98"	"334"	"6"	"775"	"206"	"230"	"91"	"873"	"0"	"219"	"129"	"88"	"92"	"396"	"128"	"1116"	"1374"	"220"	"1083"	"534"	"1736"	"69"	"76"	"272"	"321"	"832"	"180"	"1"	"7"	"562"	"9"	"266"	"117"	"1803"	"934"	"266"	"507"	"126"	"214"	"105"	"93"	"34"	"142"	"67"	"1096"	"590"	"185"	"54"	"220"	"25"	"72"	"146"	"22"	"1"	"1"	"834"	"12"	"627"	"75"	"79"	"2180"	"266"	"1"	"863"	"90"	"43"	"281"	"130"	"1085"	"0"	"37"	"41"	"63"	"44"	"19"	"69"	"403"	"74"	"52"	"310"	"63"	"146"	"39"	"146"	"85"	"34"	"112"	"1"	"27"	"565"	"545"	"15"	"5"	"52"	"474"	"73"	"995"	"33"	"3019"	"43"	"104"	"36"	"192"	"1072"	"1105"	"716"	"2699"	"1358"	"272"	"1"	"5"	"10"	"1"	"9"	"156"	"73"	"0"	"0"	"2"	"119"	"19"	"2"	"499"	"5"	"13"	"20"	"10"	"0"	"0"	"1"	"0"	"0"	"4"	"0"	"100"	"4"	"0"	"559"	"14"	"4"	"0"	"5"	"14"	"1"	"0"	"0"	"3"	"0"	"25"	"2"	"176"	"3"	"14"	"1"	"1"	"1"	"36"	"9"	"2"	"0"	"0"	"3"	"1"	"0"	"6"	"2"	"0"	"4"	"4"	"13"	"448"	"15"	"16"	"49"	"6"	"94"	"6"	"87"	"14"	"93"	"1"	"24"	"4"	"13"	"27"	"58"	"95"	"16"	"8"	"7"	"49"	"89"	"0"	"44"	"17"	"111"	"0"	"3"	"6"	"1947"	"1811"	"5"	"0"	"1699"	"2847"	"519"	"56"	"356"	"116"	"557"	"18"	"55"	"57"	"44"	"18"	"5"	"88"	"0"	"57"	"4"	"169"	"2"	"47"	"12"	"6"	"20"	"202"	"136"	"1"	"3"	"136"	"1096"	"102"	"18"	"0"	"2"	"1"	"3"	"2"	"21"	"2"	"11"	"576"	"33"	"42"	"9"	"217"	"11"	"65"	"214"	"152"	"171"	"829"	"0"	"33"	"3"	"19"	"451"	"0"	"1"	"2"	"10"	"16"	"5"	"84"	"227"	"132"	"56"	"4"	"11"	"322"	"289"	"16"	"1"	"2"	"281"	"61"	"0"	"1"	"0"	"58"	"1942"	"546"	"600"	"74"	"5"	"116"	"789"	"100"	"80"	"61"	"28"	"444"	"0"	"0"	"147"	"13"	"2"	"14"	"5"	"357"	"3"	"0"	"5"	"2"	"0"	"260"	"80"	"118"	"80"	"22"	"12"	"59"	"4"	"19"	"47"	"4"	"788"	"10"	"856"	"138"	"1038"	"577"	"226"	"63"	"11"	"741"	"7"	"0"	"274"	"70"	"6"	"465"	"196"	"1960"	"3"	"46"	"12"	"682"	"374"	"2"	"783"	"275"	"1847"	"73"	"338"	"5"	"264"	"698"	"68"	"17"	"646"	"280"	"295"	"139"	"587"	"80"	"135"	"247"	"6227"	"569"	"512"	"99"	"1"	"127"	"36"	"18"	"31"	"21"	"1"	"42"	"0"	"41"	"0"	"631"	"6"	"91"	"94"	"45"	"1360"	"4"	"192"	"1710"	"10360"	"211"	"55"	"385"	"115"	"51"	"0"	"2"	"1854"	"53"	"24"	"47"	"30"	"101"	"162"	"1"	"38"	"4"	"45"	"1"	"29"	"387"	"37"	"209"	"5"	"106"	"3"	"2"	"1359"	"141"	"3"	"0"	"1"	"0"	"3"	"0"	"84"	"48"	"6"	"57"	"28"	"42"	"0"	"13"	"24"	"1"	"2"	"17"	"27"	"3"	"2"	"3"	"0"	"132"	"18"	"4"	"734"	"96"	"2"	"2"	"32"	"4"	"8"	"36"	"103"	"381"	"0"	"8"	"9"	"122"	"28"	"63"	"35"	"60"	"21"	"6"	"4"	"11"	"3"	"2"	"650"	"90"	"2"	"36"	"4"	"5"	"1"	"364"	"12"	"26"	"4"	"13"	"1"	"8"	"78"	"27"	"102"	"19"	"30"	"2"	"13"	"1"	"2"	"57"	"8"	"0"	"0"	"0"	"77"	"2"	"3"	"5"	"10643"	"2229"	"670"	"561"	"546"	"755"	"3010"	"3"	"1"	"35"	"323"	"174"	"0"	"49"	"201"	"0"	"20"	"62"	"8"	"4"	"122"	"64"	"22"	"28"	"0"	"16"	"20"	"10"	"3"	"248"	"153"	"0"	"0"	"54"	"1"	"4"	"3"	"8"	"229"	"35"	"11"	"55"	"2066"	"478"	"99"	"271"	"51"	"19"	"16"	"214"	"61"	"23"	"1"	"1"	"1"	"1"	"685"	"460"	"1"	"0"	"23"	"11"	"6"	"2"	"297"	"585"	"2"	"5"	"5"	"123"	"11"	"0"	"5"	"0"	"10"	"1"	"64"	"1409"	"209"	"20501"	"0"	"0"	"14"	"23"	"8"	"12"	"56"	"10"	"45"	"242"	"2617"	"49"	"82"	"36"	"433"	"0"	"19"	"12"	"1"	"4"	"3"	"15"	"15"	"12"	"61"	"1"	"32"	"187"	"1"	"47"	"67"	"7"	"6"	"17"	"1"	"19"	"645"	"59"	"218"	"26"	"109"	"537"	"2"	"16"	"8"	"9"	"1"	"1"	"6"	"42"	"0"	"380"	"172"	"8"	"8"	"114"	"0"	"46"	"2"	"1"	"10"	"10"	"75"	"2"	"23"	"15"	"14"	"55"	"0"	"33"	"10"	"4"	"2"	"3"	"10"	"77"	"0"	"1"	"68"	"0"	"0"	"1209"	"439"	"33"	"0"	"4"	"219"	"3"	"0"	"23"	"21"	"11"	"7"	"12"	"0"	"7"	"4"	"11"	"0"	"6"	"11"	"45"	"0"	"79"	"1"	"22"	"24"	"25"	"0"	"0"	"2"	"85"	"11"	"5"	"2749"	"365"	"2"	"253"	"0"	"3"	"11"	"7"	"1"	"0"	"4"	"0"	"226"	"342"	"4"	"98"	"0"	"5"	"0"	"1151"	"0"	"29"	"8"	"6"	"36"	"0"	"3"	"2"	"1"	"0"	"9"	"0"	"0"	"338"	"1"	"3"	"26"	"7"	"7"	"504"	"3"	"9"	"879"	"965"	"351"	"70"	"241"	"4"	"3"	"27"	"4"	"65"	"29"	"0"	"78"	"22"	"0"	"13"	"1"	"6"	"0"	"0"	"14"	"3"	"97"	"430"	"5"	"3"	"9"	"55"	"47"	"74"	"50"	"1"	"15"	"2218"	"80"	"28"	"171"	"3"	"7"	"3"	"207"	"0"	"36"	"6"	"0"	"71"	"6"	"30"	"21"	"5"	"84"	"8"	"0"	"0"	"40"	"0"	"15"	"3"	"0"	"3"	"5"	"0"	"0"	"20"	"3"	"1245"	"3"	"49"	"15"	"105"	"4"	"760"	"25"	"20"	"1"	"6"	"1"	"408"	"282"	"41"	"25"	"31"	"129"	"0"	"180"	"23"	"0"	"456"	"0"	"0"	"1"	"0"	"57"	"0"	"7"	"29"	"19"	"6"	"6"	"37"	"0"	"10"	"41"	"3"	"79"	"0"	"20"	"28"	"1"	"10"	"8"	"13"	"0"	"8"	"1"	"0"	"770"	"1"	"261"	"534"	"347"	"18"	"450"	"93"	"292"	"32"	"126"	"153"	"1311"	"962"	"285"	"792"	"21"	"0"	"2"	"16"	"0"	"18"	"1"	"1"	"23"	"1"	"25"	"46"	"3"	"109"	"4"	"146"	"897"	"5433"	"35365"	"161"	"124"	"440"	"482"	"1213"	"352"	"550"	"212"	"238"	"352"	"0"	"474"	"15077"	"212"	"2"	"8"	"1"	"0"	"9"	"12"	"99"	"5"	"4"	"0"	"8"	"35"	"0"	"10"	"1"	"0"	"1"	"2"	"1"	"4"	"9"	"2"	"30"	"384"	"0"	"6"	"7"	"15"	"1"	"51"	"64"	"25"	"1457"	"2"	"30"	"8"	"0"	"90"	"66"	"2"	"58"	"0"	"0"	"199"	"20"	"8"	"6"	"0"	"77"	"6"	"6"	"10"	"9"	"61"	"149"	"48"	"81"	"13"	"7"	"14"	"4"	"91"	"0"	"55"	"32"	"19"	"11"	"1"	"3"	"19"	"1629"	"35"	"25"	"52"	"6"	"5"	"7"	"17"	"1"	"8"	"6"	"2"	"39"	"5"	"25"	"69"	"30"	"2"	"0"	"0"	"1932"	"7"	"5"	"0"	"1"	"20"	"1914"	"7"	"3"	"32"	"1042"	"1618"	"0"	"5"	"37"	"21"	"24"	"10"	"3"	"21"	"14"	"176"	"0"	"2"	"433"	"921"	"3"	"211"	"0"	"1"	"3"	"17"	"183"	"19"	"70"	"17"	"9"	"65"	"152"	"128"	"679"	"2"	"131"	"67"	"0"	"25"	"7"	"31"	"179"	"57"	"0"	"8"	"3"	"61"	"68"	"7"	"156"	"1"	"207"	"4"	"211"	"216"	"455"	"112"	"4"	"0"	"9"	"3"	"10"	"2"	"14"	"287"	"1446"	"208"	"1536"	"0"	"0"	"2"	"4"	"6"	"2"	"1"	"6"	"0"	"0"	"1"	"0"	"0"	"0"	"20"	"22"	"1099"	"4"	"0"	"0"	"33"	"7"	"0"	"1"	"21"	"4"	"6"	"0"	"1"	"0"	"3"	"1"	"13"	"11"	"7"	"0"	"0"	"31"	"3"	"88"	"88"	"27"	"2"	"1"	"24"	"1"	"40"	"41"	"0"	"2"	"5"	"95"	"11"	"96"	"9"	"12"	"86"	"7"	"5"	"0"	"0"	"48"	"6"	"8"	"6"	"18"	"7"	"1"	"0"	"8"	"1"	"2"	"4"	"2"	"1"	"16"	"1"	"3"	"2"	"17"	"103"	"119"	"0"	"8"	"0"	"0"	"21"	"18"	"113"	"0"	"2"	"2"	"2"	"4898"	"67"	"1"	"0"	"0"	"0"	"0"	"15"	"1"	"0"	"0"	"2"	"6"	"54"	"0"	"1"	"10"	"1"	"2"	"43"	"2"	"17"	"21"	"0"	"18"	"10"	"31"	"11"	"8"	"17"	"1"	"13"	"1"	"9"	"1"	"0"	"1"	"8"	"8"	"32"	"15"	"73"	"1010"	"383"	"118"	"3"	"10"	"18"	"5"	"2"	"2"	"14"	"5"	"0"	"2"	"3"	"0"	"10"	"0"	"1"	"71"	"11"	"6"	"39"	"7"	"0"	"10"	"3"	"2"	"2"	"1"	"58"	"2"	"7"	"0"	"1"	"50"	"3"	"0"	"4"	"0"	"46"	"6"	"0"	"34"	"103"	"0"	"20"	"0"	"5"	"1"	"0"	"3"	"40"	"1"	"0"	"3"	"0"	"3"	"1"	"1"	"26"	"3"	"0"	"0"	"0"	"0"	"0"	"16"	"68"	"26"	"11"	"155"	"21"	"7"	"2"	"0"	"0"	"1"	"0"	"12"	"6"	"0"	"2"	"4"	"0"	"2"	"0"	"14"	"5"	"0"	"0"	"4"	"2"	"65"	"2"	"37"	"18"	"5"	"14"	"4"	"3"	"5"	"0"	"0"	"50"	"0"	"0"	"12"	"10"	"0"	"6"	"8"	"57"	"4"	"4"	"16"	"4"	"0"	"11"	"3"	"19"	"7"	"34"	"2"	"1"	"2"	"19"	"0"	"2"	"4"	"2"	"3"	"0"	"0"	"2"	"0"	"2"	"0"	"0"	"0"	"2"	"0"	"0"	"4"	"3"	"21"	"1172"	"10"	"2"	"1"	"2"	"0"	"0"	"1"	"9"	"5"	"1"	"10"	"21"	"2"	"0"	"11"	"0"	"5"	"6"	"0"	"90"	"22"	"167"	"0"	"6"	"2"	"48"	"18"	"8"	"3"	"38"	"264"	"2"	"22"	"23"	"4"	"30"	"1"	"127"	"0"	"0"	"0"	"15"	"0"	"563"	"5515"	"3"	"0"	"6"	"0"	"1"	"0"	"1845"	"2"	"4182"	"10"	"0"	"1"	"23"	"116"	"0"	"3"	"4"	"1"	"4"	"1964"	"5"	"129"	"0"	"0"	"0"	"4"	"2"	"5"	"0"	"28"	"5"	"86"	"1"	"7"	"1"	"1"	"16"	"0"	"2"	"7"	"59"	"1"	"7"	"1"	"3"	"3"	"16"	"1"	"3"	"3"	"2"	"0"	"6"	"263"	"774"	"0"	"1"	"0"	"46"	"33"	"6"	"40"	"0"	"5"	"17"	"215"	"1948"	"0"	"64"	"1"	"10"	"42"	"6"	"80"	"48"	"39"	"75"	"879"	"0"	"210"	"2"	"7"	"9"	"172"	"108"	"0"	"33"	"8"	"4"	"44"	"0"	"7"	"2"	"0"	"10"	"109"	"5"	"2"	"2"	"20"	"0"	"12"	"0"	"7"	"21"	"3"	"4"	"4"	"3"	"0"	"0"	"1"	"15"	"19"	"3"	"24"	"9"	"0"	"0"	"0"	"3"	"4"	"6"	"209"	"8"	"0"	"3"	"21"	"0"	"2"	"9"	"61"	"19"	"9"	"4"	"10"	"1"	"1"	"3"	"91"	"27"	"152"	"4"	"1"	"2"	"0"	"2"	"3"	"29"	"10"	"43"	"65"	"172"	"0"	"20"	"7"	"33"	"41"	"2"	"0"	"1"	"0"	"0"	"1"	"12"	"8"	"2"	"10"	"0"	"20"	"6"	"1"	"0"	"61"	"15"	"0"	"5"	"10"	"1"	"1"	"67"	"5"	"27"	"17"	"31"	"99"	"0"	"5"	"0"	"0"	"399"	"0"	"0"	"0"	"3"	"5"	"1"	"3"	"923"	"114"	"16"	"0"	"0"	"72"	"21"	"1"	"0"	"0"	"5"	"10"	"12"	"4"	"35"	"3"	"9"	"0"	"19"	"4"	"0"	"8"	"6"	"9"	"0"	"55"	"145"	"5"	"3"	"2"	"0"	"215"	"26"	"29"	"1"	"17"	"1"	"0"	"6"	"576"	"25"	"414"	"15"	"130"	"11"	"96"	"680"	"4"	"2"	"1"	"70"	"0"	"42"	"13"	"0"	"16"	"197"	"4"	"9"	"8"	"13"	"5"	"0"	"5"	"2"	"0"	"4"	"0"	"2"	"2"	"24"	"13"	"363"	"2737"	"1779"	"3"	"3"	"196"	"28"	"76"	"208"	"247"	"26"	"123"	"40"	"9"	"10"	"8"	"25"	"8"	"434"	"30"	"67"	"0"	"4"	"1649"	"168"	"783"	"85"	"1"	"127"	"1"	"1851"	"2"	"2"	"301"	"531"	"0"	"106"	"806"	"1"	"1"	"6"	"0"	"108"	"4377"	"81"	"7"	"64"	"4"	"93"	"231"	"243"	"0"	"0"	"2"	"782"	"273"	"94"	"723"	"0"	"0"	"2"	"495"	"75"	"8"	"4"	"18"	"7"	"8"	"9"	"11"	"3"	"12943"	"1"	"0"	"2"	"1"	"7"	"5"	"23"	"11"	"0"	"14"	"7"	"2"	"3"	"3"	"0"	"8"	"1"	"0"	"2"	"5"	"5"	"0"	"2"	"0"	"1"	"0"	"32"	"0"	"7"	"50"	"102"	"8"	"3"	"22"	"5"	"0"	"0"	"0"	"271"	"99"	"86"	"62"	"194"	"118"	"350"	"104"	"64"	"0"	"18"	"5"	"4"	"8"	"19"	"22"	"9"	"19"	"37"	"0"	"0"	"3"	"8"	"3"	"7"	"1"	"12"	"4"	"0"	"8836"	"3"	"54"	"1"	"0"	"0"	"75"	"14"	"0"	"14"	"80"	"262"	"64"	"356"	"3901"	"147"	"239"	"25"	"31"	"61"	"52"	"3"	"29"	"1"	"4"	"0"	"79"	"2"	"0"	"0"	"1"	"0"	"5"	"6"	"1"	"2"	"7"	"3"	"25"	"16"	"16"	"0"	"0"	"23"	"10"	"37"	"1035"	"190"	"619"	"6"	"14"	"8"	"176"	"5"	"85"	"22"	"13"	"89"	"2"	"2"	"2"	"2"	"3"	"9"	"11"	"6"	"28"	"15"	"36"	"1"	"30"	"56"	"18"	"16"	"12"	"0"	"0"	"17"	"0"	"0"	"18"	"1075"	"0"	"0"	"0"	"7"	"0"	"3"	"7"	"3"	"7"	"1"	"12"	"0"	"1"	"92"	"1"	"37"	"10"	"43"	"0"	"10"	"2"	"19"	"43"	"0"	"21"	"2"	"11"	"2"	"1"	"1"	"20"	"2"	"9"	"0"	"8"	"0"	"0"	"2"	"99"	"0"	"2"	"3"	"3"	"0"	"0"	"310"	"0"	"0"	"3"	"2"	"0"	"1"	"0"	"0"	"0"	"0"	"3"	"0"	"25"	"2"	"7"	"8"	"4"	"5"	"1"	"3"	"3"	"3"	"2"	"0"	"30"	"11"	"4"	"3"	"1"	"1"	"2"	"0"	"0"	"25"	"0"	"47"	"1"	"14"	"1"	"0"	"0"	"28"	"0"	"0"	"0"	"1"	"1"	"8"	"10"	"12"	"9"	"23"	"12"	"53"	"0"	"5"	"6"	"3"	"1"	"0"	"0"	"0"	"0"	"6"	"3"	"181"	"158"	"1015"	"3"	"0"	"68"	"2"	"4"	"0"	"5"	"14"	"0"	"1"	"1"	"1"	"1"	"44"	"9"	"2"	"4"	"1"	"5"	"6"	"0"	"1"	"2"	"11"	"0"	"1"	"1"	"5"	"1"	"1"	"8"	"1"	"0"	"23"	"45"	"0"	"8"	"72"	"3"	"4"	"1"	"8"	"3"	"38"	"25"	"0"	"6"	"31"	"1"	"6"	"4"	"0"	"136"	"61"	"53"	"18"	"6"	"0"	"35"	"22"	"32"	"1"	"4"	"0"	"0"	"1"	"0"	"1"	"0"	"0"	"821"	"1554"	"0"	"0"	"61"	"0"	"0"	"10"	"0"	"0"	"3"	"2"	"0"	"0"	"0"	"1"	"8"	"6"	"0"	"31"	"0"	"1"	"0"	"3"	"2"	"0"	"2"	"1"	"16"	"3"	"0"	"0"	"1982"	"2"	"4"	"6"	"4"	"13"	"19"	"15"	"2"	"0"	"0"	"10"	"7"	"1"	"43"	"0"	"4"	"13"	"1"	"29"	"0"	"0"	"0"	"0"	"0"	"2"	"8"	"0"	"0"	"0"	"39"	"5"	"2"	"10"	"0"	"2"	"33"	"1"	"2"	"0"	"1"	"0"	"3"	"4"	"3"	"25"	"13"	"2"	"1"	"14"	"0"	"0"	"0"	"6"	"3"	"1"	"1"	"20"	"38"	"2"	"3"	"5"	"3"	"8"	"0"	"1"	"7"	"23"	"6"	"1"	"13"	"19"	"25"	"1"	"7"	"4"	"25"	"60"	"0"	"0"	"193"	"0"	"3"	"5"	"7"	"18"	"10"	"6"	"19"	"32"	"5"	"1"	"3"	"0"	"8"	"7"	"6"	"3"	"25"	"2"	"1"	"4"	"6"	"2"	"1"	"10"	"37"	"23"	"4"	"0"	"208"	"0"	"1"	"1"	"0"	"3"	"2"	"0"	"0"	"0"	"29"	"29"	"0"	"0"	"1"	"1"	"26"	"26"	"2"	"70"	"0"	"0"	"0"	"0"	"1"	"2"	"2"	"15"	"1"	"1"	"0"	"21"	"2"	"6"	"0"	"0"	"2"	"0"	"0"	"0"	"3"	"0"	"3"	"1"	"1"	"0"	"12"	"1"	"11"	"12"	"87"	"1"	"1"	"1"	"0"	"10"	"2"	"9"	"0"	"0"	"0"	"1"	"0"	"2"	"0"	"2"	"4"	"3"	"0"	"0"	"0"	"0"	"2"	"1"	"4"	"1"	"0"	"2"	"1"	"10"	"7"	"1"	"50"	"1"	"19"	"1"	"2892"	"374"	"6"	"4"	"5"	"21"	"0"	"0"	"0"	"52"	"2"	"3"	"3"	"0"	"14"	"14"	"20"	"22"	"2"	"34"	"0"	"2"	"0"	"1"	"3"	"1"	"3"	"0"	"5"	"0"	"0"	"0"	"0"	"0"	"0"	"0"	"1"	"14"	"13"	"2"	"1"	"2"	"1"	"6"	"7"	"1"	"1"	"1"	"0"	"3"	"3"	"0"	"0"	"1"	"0"	"2"	"3"	"0"	"2"	"0"	"5"	"0"	"0"	"9"	"15"	"13"	"1"	"2"	"2"	"2"	"15"	"2"	"623"	"1874"	"726"	"1772"	"125"	"23"	"246"	"119"	"961"	"441"	"423"	"192"	"2925"	"661"	"747"	"2003"	"367"	"3332"	"1787"	"365"	"9"	"81"	"2686"	"0"	"33"	"27"	"0"	"1"	"0"	"13"	"16"	"58"	"23"	"132"	"270"	"604"	"9"	"3"	"8"	"0"	"15"	"12"	"0"	"1"	"0"	"0"	"35"	"1"	"1"	"2"	"21"	"10"	"0"	"161"	"7"	"3"	"16"	"5"	"27"	"1"	"19"	"5"	"7"	"40"	"0"	"52"	"32"	"8"	"0"	"4"	"0"	"0"	"15"	"2"	"25"	"2"	"390"	"790"	"374"	"27"	"0"	"82"	"0"	"0"	"4"	"1"	"0"	"62"	"0"	"12"	"28"	"0"	"24"	"2"	"0"	"338"	"87"	"19"	"0"	"15"	"0"	"0"	"0"	"0"	"0"	"1"	"22"	"59"	"15"	"24"	"0"	"4"	"12"	"2"	"0"	"0"	"5"	"3"	"2"	"2"	"0"	"6"	"1"	"0"	"2"	"11"	"42"	"17"	"8"	"17"	"3"	"6"	"2"	"0"	"16"	"8"	"2"	"1"	"0"	"4"	"10"	"4"	"5"	"4"	"14"	"19"	"1"	"2"	"0"	"1"	"4"	"199"	"0"	"0"	"1"	"0"	"1"	"2"	"3"	"8"	"25"	"1"	"17"	"0"	"0"	"0"	"1"	"0"	"0"	"1"	"43"	"6"	"8"	"21"	"14"	"46"	"46"	"6"	"19"	"21"	"16"	"27"	"90"	"4"	"6"	"0"	"0"	"15"	"8"	"2"	"24"	"30"	"0"	"22"	"4"	"69"	"19"	"5"	"21"	"4"	"5"	"8"	"37"	"0"	"0"	"2"	"1"	"7"	"0"	"0"	"9"	"55"	"15"	"4"	"127"	"47"	"20"	"11"	"22"	"24"	"14"	"8"	"16"	"0"	"27"	"49"	"0"	"15"	"0"	"2"	"29"	"49"	"14"	"1289"	"1"	"12"	"14"	"2"	"11"	"8"	"7"	"15"	"476"	"95"	"32"	"1"	"0"	"4"	"50"	"12"	"86"	"139"	"0"	"0"	"32"	"7"	"3"	"0"	"2"	"6"	"1"	"0"	"0"	"0"	"0"	"4853"	"26225"	"18"	"4"	"42"	"3"	"2"	"10"	"10"	"9"	"0"	"0"	"3"	"0"	"0"	"8"	"22"	"2"	"3"	"5"	"7"	"17"	"8"	"8"	"12"	"4"	"0"	"2"	"23"	"9"	"0"	"41"	"0"	"2"	"1"	"39"	"2"	"4"	"2"	"0"	"0"	"1"	"4"	"0"	"2"	"8"	"0"	"178"	"0"	"190"	"68"	"38"	"40"	"3"	"7"	"15"	"8"	"0"	"2"	"531"	"823"	"68"	"6"	"253"	"1757"	"28"	"19"	"0"	"25"	"33"	"7"	"61"	"8"	"0"	"14"	"38"	"14"	"2"	"1"	"14"	"8"	"0"	"3"	"1"	"36"	"27"	"6"	"1"	"8"	"630"	"70"	"228"	"0"	"19"	"602"	"532"	"302"	"0"	"0"	"0"	"6"	"2"	"0"	"0"	"0"	"1"	"0"	"0"	"0"	"0"	"0"	"0"	"14"	"0"	"0"	"0"	"0"	"2353"	"1577"	"200"	"1"	"0"	"0"	"0"	"4"	"0"	"0"	"4"	"4"	"0"	"6"	"4"	"1"	"0"	"3"	"9"	"8"	"2"	"0"	"0"	"6"	"9"	"0"	"3"	"2"	"1"	"6"	"6"	"9"	"1"	"1"	"18"	"0"	"4"	"2"	"0"	"0"	"3"	"6"	"28"	"10"	"9"	"2"	"5"	"5"	"0"	"2"	"6"	"539"	"15"	"8"	"1179"	"591"	"1130"	"40"	"364"	"6"	"14"	"0"	"0"	"7"	"30"	"16"	"7"	"1"	"4"	"18"	"34"	"6"	"0"	"7"	"239"	"186"	"40915"	"114"	"77"	"429"	"2"	"7"	"0"	"165"	"3"	"228"	"0"	"0"	"178"	"283"	"1"	"9638"	"34"	"0"	"40"	"1"	"9"	"1399"	"150"	"12"	"58"	"89"	"262"	"180"	"67"	"1122"	"594"	"3169"	"925"	"134"	"1173"	"540"	"1719"	"4"	"1520"	"3"	"419"	"1269"	"15"	"1071"	"10"	"728"	"524"	"2584"	"17"	"124"	"5060"	"2172"	"11"	"2802"	"34"	"1"	"201"	"41"	"12"	"978"	"3238"	"12"	"323"	"1"	"309"	"28"	"193"	"1214"	"390"	"50"	"2120"	"0"	"0"	"616"	"9"	"366"	"181"	"7"	"2782"	"26"	"31835"	"46"	"128"	"1937"	"174"	"14"	"332"	"1832"	"181"	"174"	"120"	"413"	"1181"	"1983"	"5"	"0"	"1"	"0"	"0"	"0"	"0"	"2"	"11"	"8"	"1"	"0"	"374"	"84"	"504"	"16"	"224"	"183"	"504"	"45"	"1190"	"101"	"2"	"1581"	"1292"	"2222"	"3339"	"413"	"8"	"1"	"0"	"1904"	"1683"	"2918"	"3214"	"2110"	"3771"	"87"	"2003"	"230"	"1386"	"112"	"542"	"1"	"0"	"30"	"1093"	"4"	"87"	"24"	"1"	"1"	"0"	"0"	"24"	"6"	"8"	"15"	"0"	"0"	"1"	"2"	"1"	"3398"	"279"	"289"	"80"	"128"	"671"	"83"	"6"	"2216"	"884"	"678"	"4902"	"0"	"200"	"4855"	"274"	"1"	"0"	"0"	"1"	"1"	"0"	"3"	"1"	"1"	"0"	"2"	"0"	"0"	"8606"	"798"	"53"	"322"	"4914"	"350"	"62"	"12"	"1496"	"1481"	"4297"	"243"	"157"	"512"	"2"	"0"	"16"	"0"	"8"	"0"	"4"	"3"	"0"	"3"	"15"	"91"	"0"	"0"	"3"	"0"	"0"	"1"	"0"	"1"	"760"	"2005"	"1044"	"802"	"537"	"75"	"7"	"0"	"0"	"0"	"0"	"0"	"45"	"0"	"166"	"820"	"83"	"5468"	"613"	"526"	"767"	"344"	"4"	"154"	"75"	"1046"	"57"	"108"	"72"	"13"	"342"	"1291"	"407"	"50"	"0"	"64"	"3"	"936"	"1046"	"861"	"116"	"18"	"827"	"1501"	"543"	"77"	"84"	"23"	"1"	"161"	"320"	"124"	"7"	"18"	"614"	"581"	"78"	"1594"	"73"	"79"	"456"	"437"	"285"	"111"	"88"	"39"	"62"	"111"	"84"	"128"	"561"	"33"	"210"	"146"	"480"	"1089"	"1"	"1"	"4708"	"334"	"31"	"759"	"70"	"1390"	"45"	"535"	"0"	"102"	"312"	"128"	"1177"	"300"	"880"	"308"	"508"	"10"	"0"	"109"	"82"	"315"	"95"	"247"	"738"	"142"	"235"	"102"	"156"	"574"	"716"	"11"	"10"	"14"	"0"	"26"	"91"	"122"	"88"	"615"	"86"	"21"	"0"	"4"	"0"	"3"	"52"	"329"	"95"	"0"	"65"	"37"	"2047"	"11"	"197"	"240"	"509"	"204"	"699"	"80"	"66"	"15"	"31"	"21"	"238"	"2179"	"127"	"0"	"53"	"129"	"8"	"160"	"206"	"601"	"168"	"1691"	"587"	"26"	"266"	"264"	"27"	"885"	"1356"	"582"	"2622"	"127"	"50"	"467"	"719"	"116"	"288"	"3"	"129"	"1158"	"38"	"584"	"820"	"206"	"161"	"23"	"1633"	"180"	"75"	"198"	"274"	"496"	"848"	"47"	"168"	"688"	"7"	"0"	"0"	"0"	"0"	"0"	"136"	"118"	"42"	"280"	"108"	"63"	"14"	"20"	"15"	"5920"	"502"	"981"	"3889"	"6"	"2"	"7"	"72"	"469"	"0"	"2"	"471"	"200"	"0"	"745"	"32"	"2723"	"21"	"120"	"11"	"709"	"0"	"0"	"108"	"1653"	"12"	"465"	"476"	"2951"	"601"	"0"	"3"	"6"	"20"	"922"	"37"	"27"	"295"	"32"	"71"	"343"	"1371"	"2021"	"0"	"28"	"0"	"404"	"36"	"6"	"971"	"489"	"0"	"313"	"167"	"2532"	"432"	"0"	"50"	"234"	"911"	"1894"	"27"	"43"	"311"	"66"	"870"	"49"	"283"	"2822"	"93"	"3"	"1326"	"125"	"599"	"1221"	"1723"	"4"	"96"	"963"	"1"	"114"	"879"	"60"	"597"	"1096"	"363"	"5"	"18"	"214"	"186"	"133"	"10"	"293"	"49"	"160"	"592"	"73"	"11"	"146"	"861"	"117"	"324"	"273"	"354"	"51"	"137"	"75"	"761"	"872"	"84"	"1"	"0"	"5"	"11"	"93"	"37"	"279"	"62"	"1"	"622"	"978"	"758"	"149"	"117"	"2790"	"187"	"15"	"533"	"83"	"34"	"174"	"3669"	"5"	"568"	"494"	"4"	"0"	"1"	"1"	"2"	"0"	"30"	"262"	"13"	"137"	"10"	"82"	"218"	"1"	"0"	"35"	"1"	"5"	"13"	"0"	"1"	"156"	"895"	"391"	"12"	"334"	"188"	"9"	"934"	"190"	"2"	"0"	"103"	"3162"	"15"	"215"	"291"	"0"	"0"	"34"	"21"	"109"	"12"	"419"	"0"	"116"	"752"	"413"	"760"	"368"	"171"	"398"	"178"	"144"	"64"	"130"	"269"	"254"	"466"	"72"	"1365"	"26"	"163"	"98"	"53"	"3"	"16"	"57"	"18"	"57"	"9"	"600"	"153"	"896"	"633"	"270"	"709"	"128"	"12145"	"1561"	"2382"	"282"	"72"	"52"	"155"	"280"	"727"	"1072"	"1178"	"1749"	"474"	"284"	"57"	"288"	"193"	"924"	"62"	"253"	"243"	"210"	"149"	"5"	"4752"	"45"	"14"	"1783"	"0"	"0"	"1881"	"566"	"1160"	"339"	"524"	"3166"	"102"	"87"	"102"	"134"	"667"	"436"	"38"	"366"	"113"	"74"	"81"	"24"	"142"	"559"	"167"	"780"	"943"	"14"	"58"	"294"	"825"	"143"	"38"	"17"	"471"	"303"	"132"	"0"	"1228"	"170"	"35"	"4"	"8"	"171"	"1432"	"64"	"84"	"192"	"73"	"90"	"42"	"986"	"35"	"29"	"1062"	"0"	"3"	"73"	"218"	"2160"	"604"	"415"	"8"	"125"	"237"	"269"	"412"	"1"	"0"	"5712"	"6"	"104"	"1024"	"326"	"209"	"80"	"9"	"1709"	"5239"	"1683"	"1785"	"133"	"0"	"152"	"5"	"278"	"59"	"3021"	"26"	"327"	"514"	"6"	"1"	"50"	"373"	"11"	"1177"	"6"	"2"	"59"	"283"	"1269"	"52"	"103"	"1"	"625"	"2"	"134"	"41"	"770"	"1498"	"29"	"64"	"65"	"108"	"82"	"214"	"179"	"184"	"111"	"177"	"391"	"674"	"421"	"49"	"278"	"64"	"3"	"0"	"6"	"237"	"241"	"103"	"8"	"35"	"25"	"103"	"225"	"0"	"34"	"464"	"241"	"371"	"26"	"50"	"1"	"201"	"75"	"199"	"320"	"503"	"1"	"147"	"8"	"7"	"713"	"99"	"164"	"132"	"1048"	"3"	"73"	"5"	"1862"	"180"	"517"	"454"	"555"	"886"	"0"	"3"	"0"	"36"	"220"	"29"	"815"	"1543"	"64"	"1"	"155"	"96"	"25"	"231"	"758"	"12"	"64"	"11"	"54"	"103"	"121"	"1037"	"48"	"53"	"197"	"1267"	"131"	"275"	"267"	"39"	"1662"	"769"	"93"	"293"	"268"	"154"	"104"	"143"	"247"	"375"	"45"	"1072"	"598"	"0"	"0"	"0"	"0"	"0"	"0"	"0"	"0"	"1"	"0"	"1"	"95"	"0"	"0"	"0"	"0"	"0"	"75"	"0"	"7"	"24"	"0"	"48"	"115"	"17"	"60"	"4"	"3"	"26"	"6"	"1"	"116"	"8"	"53"	"32"	"110"	"802"	"170"	"32"	"268"	"390"	"70"	"556"	"35"	"279"	"204"	"348"	"471"	"93"	"6"	"0"	"75"	"24"	"366"	"1923"	"1487"	"323"	"554"	"1436"	"19"	"90"	"7"	"5"	"245"	"3690"	"38"	"63"	"168"	"4"	"4"	"6"	"28"	"300"	"713"	"411"	"164"	"355"	"12"	"1520"	"82"	"74"	"813"	"99"	"127"	"52"	"587"	"216"	"372"	"115"	"51"	"3144"	"196"	"4"	"418"	"83"	"0"	"281"	"55"	"75"	"491"	"1159"	"373"	"352"	"333"	"295"	"12"	"6"	"472"	"140"	"56"	"1756"	"405"	"356"	"198"	"17"	"701"	"99"	"36"	"22"	"34"	"236"	"435"	"1940"	"13"	"310"	"420"	"382"	"18"	"70"	"111"	"72"	"16"	"179"	"85"	"125"	"202"	"823"	"114"	"3103"	"131"	"17"	"1875"	"2451"	"192"	"71"	"1872"	"299"	"7"	"50"	"69"	"537"	"749"	"61"	"1123"	"31"	"762"	"486"	"946"	"104"	"1483"	"174"	"181"	"416"	"192"	"502"	"237"	"562"	"108"	"63"	"74"	"3"	"0"	"705"	"261"	"612"	"238"	"81"	"52"	"35"	"55"	"85"	"441"	"201"	"80"	"134"	"1684"	"163"	"465"	"71"	"0"	"0"	"384"	"756"	"68"	"180"	"43"	"933"	"492"	"248"	"243"	"39"	"150"	"460"	"2332"	"166"	"220"	"1326"	"942"	"6"	"3"	"3"	"535"	"135"	"99"	"149"	"144"	"57"	"122"	"45"	"20"	"302"	"1"	"2289"	"114"	"57"	"49"	"147"	"1"	"24"	"253"	"41"	"69"	"716"	"171"	"671"	"578"	"344"	"318"	"416"	"76"	"52"	"230"	"208"	"13"	"972"	"116"	"89"	"486"	"0"	"18"	"1"	"1753"	"3"	"2"	"1"	"0"	"3"	"239"	"3065"	"39"	"4"	"568"	"1139"	"1"	"44"	"58"	"598"	"113"	"8"	"179"	"19"	"445"	"12"	"45"	"562"	"1111"	"19"	"40"	"85"	"231"	"1012"	"456"	"534"	"68"	"230"	"53"	"28"	"208"	"56"	"209"	"63"	"13"	"276"	"30"	"530"	"0"	"90"	"261"	"185"	"767"	"95"	"20"	"430"	"310"	"22"	"118"	"72"	"0"	"1"	"0"	"90"	"22"	"109"	"503"	"85"	"117"	"40"	"13"	"388"	"235"	"20"	"325"	"40"	"460"	"16"	"0"	"161"	"99"	"2932"	"41"	"22"	"4"	"3964"	"1042"	"805"	"57"	"86"	"28"	"170"	"247"	"4"	"3"	"0"	"272"	"2"	"0"	"35"	"34"	"0"	"10"	"565"	"315"	"113"	"3"	"322"	"380"	"104"	"876"	"168"	"801"	"19"	"875"	"1339"	"786"	"84"	"318"	"254"	"43"	"7"	"32"	"32"	"270"	"16"	"149"	"59"	"26"	"169"	"75"	"38"	"460"	"3312"	"1407"	"274"	"38"	"231"	"63"	"653"	"275"	"158"	"24"	"264"	"1"	"13"	"657"	"2"	"182"	"13"	"366"	"17200"	"4"	"9"	"74"	"22"	"317"	"358"	"546"	"57"	"15"	"52"	"140"	"514"	"161"	"109"	"83"	"602"	"268"	"23"	"417"	"287"	"35"	"70"	"67"	"9"	"609"	"432"	"1015"	"850"	"125"	"2"	"21"	"1265"	"34"	"66"	"124"	"1704"	"562"	"1094"	"137"	"594"	"2167"	"683"	"130"	"5"	"528"	"29"	"77"	"575"	"94"	"179"	"92"	"8"	"57"	"40"	"4"	"621"	"227"	"19"	"122"	"1631"	"87"	"27"	"695"	"77"	"60"	"38"	"234"	"427"	"160"	"234"	"569"	"1460"	"95"	"75"	"142"	"60"	"28"	"108"	"239"	"165"	"462"	"81"	"2075"	"5"	"351"	"270"	"10"	"3"	"9"	"6"	"629"	"157"	"847"	"1780"	"15"	"143"	"106"	"79"	"52"	"658"	"365"	"4"	"31"	"1"	"15"	"1"	"16"	"478"	"26"	"59"	"1"	"29"	"181"	"75"	"112"	"44"	"945"	"154"	"614"	"111"	"580"	"223"	"792"	"484"	"612"	"558"	"533"	"16"	"2114"	"76"	"213"	"793"	"143"	"1616"	"658"	"3"	"23"	"1100"	"33"	"184"	"182"	"254"	"3219"	"321"	"114"	"269"	"21"	"124"	"15"	"18"	"162"	"2235"	"112"	"424"	"245"	"62"	"87"	"79"	"54"	"2678"	"249"	"0"	"86"	"79"	"307"	"256"	"1054"	"17"	"804"	"33"	"227"	"178"	"1771"	"396"	"4"	"2"	"490"	"106"	"18"	"43"	"524"	"1"	"0"	"221"	"108"	"358"	"68"	"61"	"1"	"92"	"82"	"23"	"448"	"1015"	"48"	"219"	"83"	"57"	"234"	"104"	"1260"	"195"	"36"	"23"	"2322"	"34"	"47"	"351"	"416"	"36"	"247"	"3"	"59"	"195"	"42"	"1"	"29"	"4"	"221"	"711"	"0"	"3183"	"98"	"73"	"151"	"136"	"931"	"1"	"313"	"38"	"628"	"581"	"33"	"564"	"1482"	"266"	"33"	"86"	"149"	"310"	"553"	"148"	"80"	"1476"	"300"	"1"	"268"	"238"	"213"	"398"	"138"	"1"	"0"	"139"	"158"	"17"	"8"	"15"	"130"	"127"	"47"	"74"	"316"	"44"	"1"	"1"	"1419"	"1137"	"164"	"2"	"1372"	"167"	"103"	"6"	"19"	"2434"	"4078"	"68"	"45"	"256"	"1586"	"1093"	"56"	"318"	"67"	"78"	"554"	"108"	"267"	"55"	"144"	"0"	"0"	"10"	"156"	"25"	"29"	"18"	"1145"	"100"	"6"	"469"	"114"	"345"	"49"	"133"	"75"	"14"	"10"	"1746"	"123"	"1395"	"816"	"1"	"36"	"533"	"143"	"1117"	"548"	"3"	"393"	"120"	"485"	"466"	"63"	"2"	"817"	"1"	"1109"	"46"	"452"	"128"	"3423"	"174"	"389"	"1198"	"1705"	"1"	"53"	"41"	"270"	"5708"	"9"	"4"	"29"	"50"	"0"	"1"	"293"	"0"	"370"	"408"	"1191"	"2106"	"193"	"0"	"3336"	"114"	"61"	"51"	"96"	"381"	"56"	"15"	"18"	"79"	"2510"	"500"	"54"	"48"	"22"	"238"	"9"	"860"	"204"	"15"	"42"	"1350"	"540"	"596"	"13"	"89"	"74"	"290"	"516"	"465"	"1988"	"577"	"498"	"986"	"149"	"156"	"528"	"105"	"44"	"2444"	"911"	"61"	"47"	"44"	"91"	"285"	"44"	"789"	"483"	"180"	"657"	"20"	"197"	"87"	"11"	"0"	"418"	"0"	"1"	"214"	"424"	"124"	"14"	"2"	"0"	"0"	"0"	"2"	"40"	"5"	"179"	"69"	"650"	"201"	"84"	"2"	"174"	"487"	"6"	"40"	"312"	"34"	"555"	"320"	"453"	"13"	"111"	"169"	"39"	"0"	"1"	"3"	"20"	"33"	"1623"	"55"	"336"	"239"	"15"	"1396"	"102"	"625"	"0"	"109"	"107"	"5"	"0"	"1"	"1"	"34"	"0"	"3"	"0"	"9"	"6"	"1"	"34"	"0"	"24"	"0"	"15"	"7"	"0"	"10"	"95"	"5"	"146"	"8"	"1152"	"28"	"11"	"16"	"25"	"0"	"28"	"643"	"47"	"170"	"65"	"301"	"54"	"293"	"69"	"102"	"280"	"107"	"599"	"480"	"1803"	"19"	"445"	"415"	"462"	"82"	"84"	"270"	"204"	"3"	"548"	"448"	"1013"	"64"	"199"	"610"	"252"	"0"	"0"	"0"	"0"	"0"	"174"	"78"	"65"	"83"	"105"	"1"	"0"	"1"	"1"	"0"	"0"	"384"	"168"	"1067"	"243"	"903"	"258"	"0"	"794"	"272"	"458"	"162"	"54"	"85"	"2"	"1025"	"437"	"99"	"0"	"0"	"1"	"5"	"135"	"128"	"174"	"375"	"667"	"47"	"243"	"80"	"300"	"309"	"726"	"136"	"143"	"459"	"243"	"67"	"151"	"39"	"252"	"759"	"29"	"191"	"8"	"3"	"23"	"13"	"28"	"1"	"2"	"556"	"47"	"71"	"0"	"0"	"35"	"362"	"159"	"0"	"1566"	"1101"	"823"	"286"	"222"	"221"	"1451"	"1155"	"8"	"86"	"471"	"687"	"20"	"4"	"355"	"294"	"17"	"6"	"0"	"96"	"106"	"3937"	"35"	"0"	"1078"	"1"	"170"	"1049"	"212"	"1287"	"1724"	"3"	"0"	"38"	"534"	"112"	"42"	"47"	"3"	"1"	"153"	"12"	"449"	"885"	"1991"	"0"	"0"	"23"	"2541"	"434"	"1188"	"123"	"60"	"1"	"58"	"90"	"29"	"198"	"3"	"68"	"137"	"206"	"392"	"282"	"0"	"222"	"184"	"368"	"50"	"158"	"1443"	"145"	"86"	"0"	"0"	"0"	"0"	"0"	"590"	"0"	"1419"	"419"	"260"	"1392"	"0"	"12"	"2"	"3"	"0"	"312"	"3081"	"7"	"1"	"29"	"2"	"28"	"332"	"5"	"220"	"19"	"35"	"512"	"553"	"22"	"2658"	"228"	"14"	"793"	"648"	"8"	"68"	"290"	"32"	"314"	"3895"	"150"	"47"	"111"	"502"	"574"	"1"	"312"	"35"	"369"	"51"	"166"	"0"	"342"	"27"	"425"	"2"	"38"	"137"	"6"	"137"	"234"	"556"	"34"	"559"	"284"	"3525"	"95"	"936"	"94"	"29"	"27"	"301"	"863"	"106"	"737"	"1335"	"307"	"268"	"19"	"78"	"13"	"1088"	"46"	"83"	"120"	"170"	"133"	"945"	"177"	"126"	"19"	"27"	"10"	"548"	"24"	"0"	"446"	"344"	"1053"	"13"	"51"	"422"	"146"	"320"	"51"	"133"	"51"	"8"	"299"	"494"	"36"	"623"	"656"	"2144"	"30"	"174"	"231"	"11"	"391"	"72"	"92"	"894"	"55"	"54"	"15"	"1386"	"1173"	"211"	"6"	"3768"	"154"	"194"	"132"	"2501"	"695"	"2"	"2"	"437"	"96"	"393"	"2"	"0"	"3"	"510"	"5"	"219"	"73"	"19"	"198"	"969"	"150"	"176"	"77"	"9"	"3"	"0"	"5"	"652"	"10"	"508"	"365"	"445"	"55"	"938"	"51"	"0"	"26"	"262"	"1054"	"185"	"63"	"1"	"0"	"0"	"1"	"8"	"314"	"0"	"65"	"40"	"659"	"113"	"53"	"193"	"118"	"24"	"99"	"272"	"1"	"120"	"56"	"144"	"348"	"0"	"119"	"15"	"529"	"31"	"701"	"367"	"17"	"0"	"0"	"26"	"542"	"0"	"0"	"0"	"0"	"0"	"571"	"11"	"39"	"8"	"382"	"2016"	"112"	"206"	"19"	"875"	"207"	"1473"	"585"	"360"	"110"	"600"	"189"	"7"	"1457"	"72"	"1"	"0"	"0"	"0"	"16"	"11"	"2079"	"180"	"35"	"146"	"3"	"152"	"142"	"2"	"2"	"297"	"112"	"150"	"1"	"5"	"590"	"559"	"1631"	"61"	"2"	"7"	"55"	"4699"	"1707"	"164"	"42"	"64"	"42"	"80"	"130"	"1117"	"111"	"118"	"16995"	"780"	"19"	"186"	"218"	"561"	"167"	"2"	"4414"	"24"	"95"	"975"	"4999"	"166"	"699"	"308"	"125"	"82"	"1112"	"500"	"10339"	"13178"	"1518"	"1258"	"517"	"2"	"0"	"199"	"787"	"1"	"94"	"0"	"7"	"35"	"77"	"993"	"92"	"45"	"15"	"1018"	"0"	"87"	"48"	"832"	"207"	"885"	"123"	"69"	"127"	"40"	"348"	"148"	"443"	"473"	"229"	"32"	"596"	"18"	"2"	"26"	"18"	"3"	"1361"	"454"	"112"	"305"	"780"	"10"	"1250"	"118"	"1366"	"1385"	"1664"	"2381"	"136"	"50"	"1970"	"20"	"335"	"237"	"1342"	"457"	"1580"	"4"	"797"	"0"	"394"	"336"	"697"	"18"	"141"	"96"	"8"	"11"	"135"	"50"	"1191"	"280"	"849"	"178"	"236"	"506"	"184"	"241"	"237"	"867"	"717"	"29"	"71"	"86"	"1211"	"66"	"5"	"241"	"12"	"3098"	"1645"	"9314"	"351"	"2157"	"571"	"13"	"961"	"33"	"95"	"511"	"49"	"265"	"227"	"1"	"142"	"67"	"199"	"13"	"286"	"398"	"0"	"117"	"199"	"26"	"100"	"900"	"31"	"419"	"53"	"3288"	"1295"	"93"	"8644"	"508"	"14288"	"256"	"686"	"892"	"29"	"200"	"415"	"12"	"3"	"306"	"15"	"5"	"3"	"597"	"63"	"2"	"1092"	"2642"	"11"	"104"	"5"	"26"	"1"	"735"	"21"	"5139"	"288"	"130"	"2234"	"2"	"31"	"32"	"10"	"227"	"11"	"0"	"521"	"476"	"19"	"547"	"1180"	"49"	"74"	"218"	"589"	"932"	"2873"	"2"	"0"	"100"	"23725"	"8300"	"84"	"75"	"203"	"166"	"49"	"192"	"449"	"20"	"164"	"125"	"37"	"0"	"3234"	"641"	"1299"	"1522"	"740"	"33"	"833"	"32"	"162"	"300"	"72"	"31"	"94"	"623"	"58"	"3"	"260"	"79"	"2"	"423"	"2389"	"1"	"27"	"102"	"1"	"194"	"38"	"2"	"29"	"629"	"481"	"1015"	"56"	"8"	"242"	"45"	"4"	"13"	"70"	"218"	"111"	"48"	"140"	"2"	"0"	"1"	"0"	"1"	"0"	"52"	"56"	"1615"	"68"	"15"	"98"	"65"	"358"	"2325"	"2"	"46"	"87"	"3781"	"619"	"120"	"143"	"3231"	"275"	"2012"	"2"	"5"	"738"	"2475"	"82"	"286"	"12"	"35"	"4"	"90"	"1098"	"119"	"2"	"61"	"592"	"78"	"24"	"902"	"7"	"0"	"2"	"1"	"64"	"84"	"12"	"158"	"10"	"6"	"180"	"289"	"425"	"985"	"262"	"4"	"55"	"619"	"1"	"347"	"7"	"2"	"1"	"318"	"91"	"772"	"280"	"1322"	"3436"	"1195"	"553"	"813"	"100"	"134"	"162"	"277"	"381"	"6"	"197"	"54"	"61"	"1284"	"90"	"2669"	"4"	"83"	"112"	"40"	"77"	"402"	"16"	"110"	"3"	"29"	"11"	"1352"	"84"	"46"	"1"	"137"	"0"	"2"	"48"	"480"	"145"	"536"	"65"	"1137"	"68"	"6798"	"124"	"374"	"202"	"1166"	"348"	"1811"	"490"	"262"	"2"	"1482"	"50"	"252"	"867"	"370"	"464"	"59"	"11"	"7"	"397"	"26"	"0"	"2"	"0"	"0"	"1"	"9"	"91"	"119"	"479"	"445"	"0"	"31"	"366"	"0"	"466"	"59"	"209"	"3"	"264"	"439"	"170"	"140"	"75"	"615"	"0"	"1"	"0"	"1"	"2"	"0"	"4"	"33"	"112"	"30"	"233"	"59"	"7780"	"2"	"5862"	"274"	"563"	"10"	"286"	"31"	"49"	"104"	"127"	"50"	"0"	"3"	"0"	"4"	"168"	"185"	"41"	"48"	"3398"	"278"	"1983"	"388"	"147"	"596"	"124"	"54"	"50"	"93"	"29"	"62"	"384"	"390"	"10"	"6"	"851"	"15"	"4649"	"316"	"183"	"117"	"758"	"0"	"51"	"44"	"12"	"1485"	"71"	"92"	"382"	"2"	"9"	"2"	"7637"	"226"	"30"	"116"	"0"	"0"	"1571"	"36"	"22"	"555"	"4"	"131"	"674"	"191"	"0"	"352"	"0"	"2"	"474"	"128"	"234"	"56"	"117"	"861"	"3521"	"214"	"160"	"64"	"4"	"19"	"161"	"5"	"153"	"339"	"530"	"251"	"133"	"260"	"1785"	"25"	"66"	"2"	"1"	"2041"	"5301"	"343"	"1"	"87"	"345"	"227"	"753"	"670"	"786"	"544"	"2"	"154"	"319"	"82"	"158"	"356"	"375"	"446"	"243"	"0"	"261"	"307"	"423"	"244"	"72"	"184"	"721"	"126"	"215"	"484"	"239"	"1"	"516"	"15"	"371"	"3670"	"339"	"89"	"1311"	"33"	"49"	"851"	"98"	"89"	"163"	"102"	"276"	"126"	"219"	"268"	"825"	"22"	"122"	"2"	"278"	"1094"	"175"	"11"	"627"	"10"	"32"	"264"	"184"	"1931"	"51"	"1795"	"18"	"272"	"350"	"58"	"2919"	"1014"	"31"	"30"	"23"	"1687"	"310"	"338"	"185"	"177"	"210"	"70"	"246"	"52"	"243"	"102"	"337"	"61"	"1516"	"25"	"2"	"183"	"301"	"294"	"34"	"2179"	"433"	"9"	"95"	"74"	"70"	"85"	"144"	"73"	"132"	"101"	"244"	"70"	"77"	"222"	"83"	"88"	"111"	"142"	"0"	"135"	"135"	"115"	"54"	"378"	"1"	"49"	"3155"	"18"	"2933"	"63"	"1583"	"125"	"283"	"0"	"94"	"333"	"90"	"28"	"291"	"396"	"11"	"10"	"5497"	"101"	"207"	"70"	"1937"	"5354"	"111"	"43"	"140"	"460"	"281"	"861"	"120"	"247"	"567"	"1632"	"14"	"419"	"33"	"11"	"153"	"20"	"15"	"13"	"20"	"41"	"23"	"49"	"673"	"58"	"785"	"12"	"38"	"0"	"80"	"21"	"80"	"15"	"10855"	"0"	"8"	"13"	"205"	"88"	"825"	"1"	"0"	"97"	"1026"	"73"	"53"	"147"	"73"	"174"	"1085"	"135"	"421"	"1225"	"287"	"119"	"13"	"141"	"382"	"1"	"0"	"218"	"411"	"1"	"150"	"53"	"1243"	"1473"	"316"	"173"	"100"	"1962"	"204"	"211"	"678"	"69"	"15"	"92"	"21"	"154"	"308"	"125"	"1341"	"3029"	"2"	"140"	"4412"	"333"	"280"	"219"	"65"	"161"	"43"	"68"	"568"	"168"	"42"	"650"	"69"	"1671"	"95"	"40"	"2"	"33"	"4"	"20"	"431"	"301"	"151"	"5"	"369"	"144"	"4"	"52"	"606"	"99"	"1579"	"98"	"82"	"72"	"565"	"92"	"1365"	"57"	"97"	"1433"	"78"	"636"	"155"	"87"	"503"	"4"	"1267"	"50"	"1818"	"855"	"111"	"174"	"207"	"84"	"0"	"610"	"145"	"535"	"32"	"1"	"252"	"5"	"446"	"71"	"147"	"492"	"8"	"3311"	"44"	"503"	"859"	"134"	"1144"	"61"	"249"	"1363"	"3"	"0"	"0"	"0"	"583"	"121"	"523"	"2015"	"0"	"470"	"534"	"310"	"31"	"0"	"0"	"774"	"0"	"624"	"102"	"3"	"232"	"278"	"1436"	"257"	"368"	"1107"	"37"	"1900"	"116"	"3"	"1"	"41"	"286"	"128"	"422"	"9"	"1"	"0"	"1"	"5"	"173"	"153"	"24"	"7"	"4"	"4"	"22"	"257"	"72"	"353"	"156"	"0"	"614"	"9"	"390"	"651"	"14"	"267"	"1"	"0"	"74"	"17"	"76"	"21"	"4094"	"706"	"376"	"2141"	"94"	"4631"	"1"	"286"	"89"	"108"	"25"	"156"	"1606"	"293"	"4"	"1"	"1"	"3"	"4"	"21"	"1185"	"69"	"345"	"518"	"927"	"203"	"761"	"487"	"154"	"213"	"142"	"223"	"298"	"9"	"836"	"630"	"25"	"178"	"50"	"45"	"67"	"3"	"289"	"525"	"38"	"407"	"0"	"692"	"63"	"97"	"993"	"202"	"74"	"112"	"1727"	"54"	"470"	"2065"	"117"	"4953"	"147"	"215"	"320"	"220"	"2"	"569"	"21"	"36"	"42"	"574"	"505"	"74"	"69"
"SAMN02982155"	"79"	"0"	"0"	"0"	"4"	"0"	"0"	"0"	"0"	"11"	"57"	"71"	"2588"	"1004"	"145"	"107"	"1"	"2"	"29"	"0"	"1"	"0"	"1"	"0"	"1"	"62"	"23"	"10"	"665"	"291"	"7"	"20848"	"15"	"32"	"44"	"38"	"900"	"168"	"125"	"262"	"374"	"86"	"319"	"50"	"752"	"26"	"212"	"0"	"0"	"3"	"391"	"57"	"3553"	"3"	"0"	"1007"	"3157"	"164"	"27"	"611"	"1"	"2"	"2"	"35"	"76"	"270"	"40"	"0"	"0"	"87"	"537"	"0"	"331"	"145"	"45"	"0"	"117"	"57"	"34"	"118"	"61"	"3"	"4"	"7"	"132"	"0"	"0"	"0"	"24"	"1"	"2"	"1"	"50"	"1"	"957"	"412"	"50"	"445"	"1"	"635"	"541"	"154"	"501"	"211"	"9"	"117"	"45"	"356"	"97"	"53"	"406"	"1"	"512"	"32"	"27"	"0"	"1"	"51"	"18"	"3"	"218"	"480"	"102"	"140"	"0"	"11"	"47"	"0"	"107"	"24"	"468"	"10747"	"0"	"21"	"11"	"57"	"4"	"1"	"48"	"53"	"357"	"140"	"81"	"82"	"169"	"518"	"272"	"381"	"33"	"5"	"58"	"93"	"157"	"0"	"284"	"63"	"126"	"8"	"3310"	"330"	"82"	"28"	"173"	"150"	"344"	"53"	"71"	"115"	"135"	"477"	"336"	"57"	"4"	"33"	"338"	"1219"	"973"	"436"	"518"	"261"	"1"	"3"	"39"	"67"	"60"	"87"	"446"	"1"	"510"	"409"	"6"	"199"	"5"	"1"	"109"	"530"	"72"	"100"	"4"	"533"	"737"	"573"	"120"	"52"	"34"	"107"	"211"	"576"	"65"	"28"	"242"	"0"	"130"	"863"	"102"	"138"	"99"	"219"	"1"	"300"	"548"	"49"	"0"	"50"	"693"	"74"	"121"	"61"	"87"	"105"	"88"	"5"	"1"	"0"	"1303"	"177"	"46"	"105"	"68"	"80"	"20"	"466"	"53"	"45"	"0"	"65"	"218"	"20"	"325"	"202"	"144"	"108"	"81"	"203"	"15"	"0"	"3"	"659"	"80"	"1418"	"0"	"3"	"17"	"28"	"10"	"6"	"0"	"0"	"6"	"9"	"2"	"0"	"0"	"0"	"0"	"2"	"45"	"0"	"11"	"2"	"3"	"0"	"3"	"1"	"3"	"1"	"46"	"94"	"2"	"106"	"2"	"49"	"1"	"8"	"2"	"59"	"203"	"3"	"0"	"3"	"1370"	"285"	"72"	"165"	"61"	"16"	"40"	"67"	"0"	"0"	"577"	"0"	"26"	"0"	"0"	"1528"	"0"	"83"	"937"	"148"	"14"	"4"	"23"	"730"	"13"	"1589"	"62"	"4"	"0"	"1"	"130"	"1"	"3"	"30"	"66"	"1"	"1"	"1"	"0"	"0"	"1"	"5"	"0"	"509"	"74"	"233"	"28"	"76"	"71"	"144"	"152"	"7"	"2"	"63"	"4"	"575"	"265"	"25"	"216"	"325"	"10"	"1365"	"1538"	"1"	"1"	"0"	"9"	"172"	"236"	"200"	"425"	"5"	"2"	"13"	"0"	"2"	"0"	"3"	"0"	"143"	"2648"	"14"	"236"	"266"	"0"	"4"	"2"	"3"	"14"	"1091"	"73"	"50"	"466"	"562"	"37"	"184"	"135"	"1"	"20"	"98"	"436"	"75"	"0"	"62"	"200"	"78"	"281"	"3301"	"0"	"83"	"43"	"4"	"59"	"5"	"576"	"0"	"86"	"0"	"0"	"243"	"0"	"0"	"1"	"196"	"284"	"265"	"419"	"114"	"96"	"110"	"8"	"4"	"154"	"294"	"50"	"341"	"449"	"164"	"40"	"94"	"72"	"67"	"2"	"140"	"33"	"44"	"21"	"0"	"32"	"144"	"61"	"40"	"113"	"123"	"71"	"105"	"95"	"373"	"74"	"14"	"4"	"12"	"10"	"378"	"47"	"173"	"28"	"63"	"19"	"16"	"1102"	"34"	"173"	"21"	"700"	"64"	"42"	"150"	"96"	"49"	"62"	"176"	"0"	"175"	"130"	"274"	"7881"	"36"	"196"	"480"	"18"	"584"	"97"	"307"	"230"	"31"	"21"	"0"	"1"	"102"	"168"	"27"	"684"	"33"	"36"	"35"	"4"	"342"	"1"	"431"	"233"	"7"	"244"	"8143"	"1"	"4"	"455"	"98"	"28"	"134"	"138"	"37"	"108"	"261"	"43"	"19"	"1"	"1"	"69"	"92"	"220"	"9"	"294"	"459"	"658"	"226"	"243"	"12"	"40"	"184"	"10"	"7"	"1115"	"137"	"241"	"94"	"7"	"258"	"101"	"611"	"52"	"261"	"68"	"93"	"129"	"14"	"9"	"65"	"20"	"668"	"401"	"155"	"3"	"74"	"45"	"88"	"69"	"35"	"56"	"148"	"1"	"100"	"23"	"2029"	"1"	"514"	"1"	"800"	"78"	"44"	"2"	"2"	"3"	"348"	"407"	"60"	"31"	"654"	"21"	"50"	"52"	"920"	"510"	"5"	"2"	"3"	"30"	"54"	"4"	"61"	"81"	"250"	"38"	"354"	"60"	"243"	"2"	"60"	"16"	"117"	"95"	"63"	"22"	"17"	"11"	"249"	"90"	"281"	"20"	"27"	"10"	"217"	"9"	"697"	"158"	"203"	"67"	"232"	"0"	"15"	"33"	"72"	"9"	"91"	"130"	"138"	"105"	"3"	"90"	"54"	"612"	"42"	"26"	"30"	"7"	"20"	"55"	"0"	"0"	"1"	"57"	"99"	"509"	"0"	"21"	"52"	"80"	"173"	"60"	"61"	"2"	"102"	"9"	"15"	"58"	"773"	"110"	"0"	"43"	"1733"	"5"	"1"	"0"	"0"	"1"	"1"	"0"	"1"	"39"	"471"	"3"	"1"	"0"	"17"	"736"	"113"	"38"	"39"	"411"	"509"	"0"	"313"	"373"	"0"	"0"	"88"	"93"	"91"	"0"	"902"	"245"	"37"	"166"	"0"	"3"	"9"	"44"	"135"	"7"	"2"	"28"	"507"	"109"	"5"	"2"	"68"	"195"	"2"	"105"	"40"	"150"	"58"	"336"	"0"	"133"	"0"	"86"	"65"	"0"	"0"	"2"	"0"	"2"	"58"	"49"	"1645"	"0"	"722"	"58"	"19"	"68"	"0"	"0"	"42"	"2"	"0"	"2"	"103"	"3"	"175"	"2"	"316"	"25"	"54"	"24"	"119"	"0"	"83"	"115"	"449"	"18048"	"20"	"29"	"7156"	"0"	"7"	"85"	"230"	"0"	"99"	"1"	"96"	"617"	"224"	"646"	"2"	"5"	"13"	"2"	"58"	"5"	"189"	"659"	"124"	"52"	"236"	"0"	"2"	"1"	"7"	"6"	"6"	"0"	"0"	"6"	"78"	"27"	"4"	"124"	"803"	"0"	"111"	"84"	"42"	"0"	"356"	"0"	"1"	"0"	"13"	"3"	"0"	"19"	"0"	"37"	"394"	"0"	"76"	"17"	"149"	"2"	"0"	"479"	"1194"	"0"	"115"	"2"	"1"	"0"	"0"	"12"	"5"	"2"	"0"	"1"	"6"	"1"	"7"	"0"	"0"	"0"	"2"	"3"	"5"	"1"	"5"	"0"	"0"	"0"	"0"	"0"	"0"	"4"	"0"	"1"	"0"	"0"	"4"	"17"	"17"	"456"	"1"	"2"	"15"	"190"	"35"	"516"	"97"	"340"	"68"	"33"	"162"	"0"	"0"	"40"	"1"	"4666"	"34"	"76"	"0"	"146"	"211"	"19"	"81"	"61"	"81"	"46"	"205"	"120"	"109"	"266"	"437"	"70"	"146"	"274"	"10"	"58"	"6834"	"18"	"102"	"141"	"63"	"26"	"118"	"585"	"40"	"110"	"298"	"118"	"44"	"13"	"4"	"69"	"373"	"315"	"205"	"543"	"185"	"4"	"61"	"35"	"297"	"115"	"937"	"64"	"28"	"234"	"456"	"33"	"98"	"228"	"87"	"2463"	"364"	"15"	"0"	"80"	"61"	"126"	"1"	"11"	"136"	"0"	"1"	"43"	"2"	"130"	"0"	"162"	"59"	"36"	"11"	"61"	"561"	"8"	"243"	"339"	"0"	"228"	"54"	"68"	"2"	"890"	"134"	"0"	"210"	"589"	"4"	"0"	"116"	"11"	"85"	"51"	"138"	"96"	"7"	"0"	"1"	"167"	"5"	"4"	"93"	"112"	"918"	"35"	"383"	"0"	"76"	"105"	"92"	"153"	"283"	"156"	"61"	"41"	"0"	"6"	"9"	"265"	"1"	"184"	"0"	"1"	"1647"	"673"	"8"	"1947"	"1109"	"19"	"15"	"108"	"4"	"125"	"398"	"338"	"429"	"80"	"415"	"2"	"1"	"0"	"0"	"20"	"7"	"4"	"134"	"1"	"8"	"11"	"183"	"4709"	"57"	"109"	"118"	"215"	"579"	"277"	"54"	"82"	"1140"	"9"	"174"	"2786"	"1323"	"0"	"11"	"34"	"23"	"20"	"244"	"345"	"830"	"0"	"28"	"25"	"123"	"68"	"46"	"1005"	"11"	"469"	"393"	"0"	"0"	"127"	"130"	"39"	"44"	"54"	"529"	"34"	"2"	"0"	"41"	"0"	"1"	"0"	"19"	"9"	"0"	"1"	"1"	"0"	"509"	"27"	"1"	"153"	"71"	"67"	"0"	"8"	"44"	"193"	"33"	"0"	"2"	"94"	"289"	"3"	"239"	"1"	"1786"	"273"	"8"	"4"	"3"	"2"	"3"	"0"	"77"	"1"	"75"	"119"	"30"	"228"	"3"	"19"	"1"	"4498"	"0"	"6559"	"322"	"32"	"1"	"48"	"87"	"190"	"67"	"33"	"27"	"102"	"6"	"0"	"7"	"0"	"1"	"0"	"73"	"142"	"38"	"6"	"50"	"1045"	"13"	"779"	"7"	"130"	"82"	"2"	"49"	"786"	"1828"	"258"	"3730"	"2"	"8"	"27"	"0"	"1809"	"3"	"101"	"142"	"21"	"7"	"194"	"524"	"83"	"91"	"68"	"20"	"40"	"172"	"30"	"25"	"215"	"470"	"0"	"121"	"88"	"257"	"0"	"3"	"141"	"868"	"600"	"375"	"195"	"129"	"306"	"2"	"32"	"1"	"5"	"283"	"74"	"201"	"0"	"285"	"13"	"55"	"165"	"0"	"9"	"14"	"1260"	"0"	"4"	"31"	"102"	"0"	"44"	"0"	"33"	"39"	"76"	"86"	"255"	"5535"	"117"	"73"	"29"	"169"	"317"	"249"	"72"	"15"	"10"	"35"	"84"	"106"	"382"	"291"	"1015"	"6"	"95"	"93"	"144"	"6"	"1"	"908"	"746"	"6"	"9"	"44"	"426"	"5"	"141"	"0"	"2"	"411"	"362"	"152"	"9"	"6"	"20"	"3"	"24"	"287"	"47"	"2"	"2043"	"7"	"102"	"516"	"47"	"95"	"299"	"20"	"8"	"57"	"0"	"1"	"46"	"290"	"27"	"9"	"168"	"9"	"4"	"37"	"70"	"92"	"0"	"37"	"1"	"211"	"88"	"447"	"198"	"68"	"5717"	"4270"	"692"	"48"	"17"	"26"	"97"	"13"	"120"	"77"	"306"	"1344"	"0"	"0"	"36"	"128"	"83"	"505"	"21"	"178"	"10"	"17"	"1985"	"2095"	"0"	"55"	"28"	"44"	"0"	"311"	"0"	"2"	"9"	"24"	"74"	"6"	"11"	"7848"	"2"	"181"	"4"	"57"	"20"	"12"	"50"	"23"	"0"	"53"	"0"	"20"	"122"	"37"	"174"	"42"	"49"	"1"	"256"	"102"	"855"	"257"	"32"	"142"	"388"	"524"	"0"	"252"	"230"	"1"	"78"	"321"	"72"	"61"	"799"	"116"	"239"	"281"	"43"	"27"	"20"	"176"	"1"	"1"	"0"	"5"	"653"	"1836"	"6"	"0"	"0"	"18"	"48"	"46"	"12"	"173"	"79"	"0"	"261"	"0"	"0"	"0"	"59"	"238"	"536"	"25"	"824"	"0"	"92"	"58"	"150"	"128"	"54"	"15"	"199"	"5"	"0"	"51"	"36"	"674"	"0"	"0"	"3"	"0"	"73"	"0"	"174"	"166"	"0"	"10"	"352"	"444"	"37"	"0"	"0"	"2"	"32"	"383"	"2"	"29"	"9"	"1"	"16"	"26"	"9"	"95"	"57"	"1"	"2"	"0"	"0"	"81"	"5"	"109"	"15"	"0"	"158"	"119"	"21"	"10"	"0"	"120"	"157"	"668"	"2"	"67"	"234"	"0"	"0"	"760"	"41"	"174"	"1"	"0"	"86"	"0"	"0"	"395"	"358"	"4"	"14"	"1"	"0"	"9"	"16"	"3"	"343"	"155"	"749"	"1"	"187"	"1732"	"50"	"1376"	"3"	"0"	"2"	"2"	"549"	"1152"	"677"	"30"	"36"	"4"	"1562"	"50"	"30"	"39"	"268"	"103"	"28"	"61"	"45"	"1"	"0"	"0"	"4"	"15"	"36"	"20"	"717"	"14"	"805"	"438"	"0"	"54"	"1"	"22"	"64"	"0"	"5366"	"202"	"39"	"637"	"153"	"48"	"265"	"14"	"2"	"111"	"57"	"52"	"1"	"0"	"26"	"0"	"97"	"16"	"4"	"2156"	"39"	"0"	"51"	"46"	"122"	"241"	"23"	"208"	"221"	"47"	"53"	"112"	"14"	"133"	"16"	"36"	"44"	"36"	"16"	"79"	"140"	"690"	"0"	"3969"	"802"	"77"	"36"	"148"	"12"	"84"	"47"	"105"	"10"	"14"	"461"	"45"	"50"	"9"	"101"	"135"	"5"	"48"	"31"	"24"	"316"	"63"	"303"	"275"	"48"	"32"	"206"	"307"	"231"	"54"	"254"	"114"	"1"	"68"	"3"	"1936"	"7"	"89"	"125"	"127"	"203"	"57"	"17"	"61"	"0"	"13"	"0"	"6"	"0"	"0"	"5"	"24"	"0"	"2"	"27"	"6"	"31"	"1"	"73"	"172"	"28"	"169"	"309"	"112"	"0"	"163"	"110"	"3"	"4"	"0"	"307"	"5"	"19"	"12"	"1"	"7"	"130"	"9"	"3"	"0"	"0"	"311"	"6"	"2"	"84"	"67"	"280"	"16"	"371"	"0"	"3"	"3"	"1"	"408"	"0"	"3116"	"324"	"465"	"885"	"29"	"475"	"0"	"4"	"0"	"1"	"33"	"133"	"2"	"690"	"280"	"161"	"0"	"12"	"118"	"3"	"206"	"24"	"40"	"40"	"93"	"64"	"177"	"691"	"5"	"0"	"27"	"45"	"3"	"274"	"41"	"290"	"0"	"27"	"37"	"5"	"33"	"631"	"716"	"41"	"0"	"56"	"1"	"0"	"72"	"60"	"0"	"276"	"1203"	"3"	"0"	"1"	"1"	"0"	"2"	"0"	"80"	"250"	"0"	"0"	"0"	"27"	"0"	"41"	"17"	"8"	"3"	"0"	"115"	"66"	"491"	"2"	"40"	"0"	"0"	"96"	"15"	"4044"	"12"	"142"	"163"	"132"	"216"	"19"	"7"	"71"	"154"	"7"	"127"	"516"	"31"	"1"	"40"	"0"	"0"	"1"	"44"	"3222"	"52"	"0"	"2"	"128"	"46"	"0"	"273"	"14"	"217"	"5"	"3"	"131"	"1424"	"38"	"1"	"0"	"2"	"0"	"1"	"99"	"3"	"78"	"15"	"44"	"17"	"41"	"337"	"251"	"1"	"346"	"3"	"103"	"4"	"0"	"4"	"1015"	"1"	"3"	"1"	"2"	"0"	"2"	"253"	"3"	"96"	"303"	"89"	"2"	"0"	"0"	"299"	"72"	"35"	"0"	"159"	"351"	"0"	"29"	"75"	"2"	"0"	"0"	"127"	"176"	"3"	"39"	"2"	"36"	"467"	"1"	"5444"	"191"	"111"	"64"	"138"	"360"	"148"	"140"	"402"	"465"	"3"	"36"	"13"	"3"	"0"	"0"	"2"	"44"	"137"	"23"	"95"	"0"	"211"	"682"	"28"	"286"	"69"	"8"	"44"	"59"	"55"	"0"	"7"	"0"	"2"	"136"	"3"	"673"	"0"	"1"	"8"	"53"	"0"	"2515"	"1"	"2"	"3927"	"33"	"127"	"2"	"0"	"186"	"8"	"124"	"182"	"11"	"304"	"68"	"49"	"307"	"17"	"42"	"298"	"377"	"407"	"27"	"413"	"2"	"0"	"407"	"3"	"393"	"594"	"176"	"71"	"272"	"81"	"11"	"19"	"1"	"20"	"8"	"13"	"131"	"14"	"491"	"154"	"110"	"131"	"50"	"0"	"0"	"15"	"0"	"9"	"167"	"0"	"149"	"0"	"265"	"6"	"1"	"0"	"205"	"12"	"33"	"223"	"1"	"0"	"7"	"0"	"0"	"0"	"0"	"0"	"0"	"5"	"0"	"0"	"4"	"1"	"0"	"1"	"0"	"105"	"0"	"0"	"24"	"33"	"75"	"2"	"8"	"105"	"62"	"0"	"630"	"194"	"391"	"61"	"0"	"760"	"218"	"222"	"60"	"2"	"1"	"2"	"0"	"24"	"2"	"0"	"0"	"0"	"0"	"0"	"0"	"29"	"0"	"2"	"15"	"0"	"230"	"61"	"6"	"42"	"62"	"78"	"0"	"365"	"69"	"0"	"7"	"31"	"0"	"303"	"1"	"0"	"0"	"0"	"0"	"0"	"0"	"0"	"0"	"0"	"17"	"0"	"13"	"1"	"24"	"17"	"8"	"2"	"0"	"0"	"0"	"2"	"0"	"1"	"110"	"13"	"126"	"0"	"22"	"26"	"50"	"280"	"78"	"61"	"0"	"125"	"222"	"640"	"5"	"104"	"746"	"99"	"68"	"38"	"92"	"0"	"882"	"60"	"54"	"100"	"164"	"59"	"0"	"593"	"0"	"8"	"11"	"1"	"344"	"6"	"53"	"5"	"51"	"4"	"515"	"29"	"43"	"17"	"6"	"131"	"80"	"302"	"480"	"4"	"5"	"4"	"266"	"13"	"30"	"351"	"2"	"3"	"171"	"196"	"792"	"278"	"7"	"20"	"33"	"1"	"0"	"0"	"194"	"129"	"1"	"317"	"0"	"0"	"1"	"0"	"1"	"0"	"153"	"1"	"29"	"0"	"747"	"56"	"0"	"4"	"256"	"28"	"49"	"64"	"8"	"0"	"71"	"0"	"3"	"9"	"0"	"286"	"0"	"90"	"245"	"157"	"536"	"3"	"2"	"257"	"2"	"37"	"170"	"0"	"0"	"0"	"4"	"1643"	"70"	"0"	"0"	"24"	"137"	"2"	"1"	"0"	"35"	"15"	"2"	"2"	"214"	"12"	"0"	"0"	"0"	"44"	"0"	"23"	"96"	"51"	"137"	"0"	"101"	"160"	"8"	"5"	"45"	"267"	"0"	"67"	"179"	"32"	"48"	"238"	"67"	"99"	"0"	"5"	"137"	"88"	"115"	"44"	"35"	"34"	"4"	"504"	"107"	"51"	"41"	"87"	"362"	"306"	"141"	"462"	"140"	"76"	"57"	"28"	"29"	"13"	"10"	"133"	"2"	"0"	"17"	"170"	"102"	"639"	"1"	"36"	"9"	"74"	"1036"	"588"	"101"	"19"	"1"	"0"	"13"	"98"	"69"	"15"	"57"	"120"	"189"	"5"	"125"	"97"	"543"	"148"	"38"	"120"	"168"	"130"	"55"	"0"	"30"	"0"	"9"	"0"	"123"	"6"	"92"	"132"	"58"	"358"	"65"	"373"	"389"	"38"	"0"	"0"	"109"	"237"	"44"	"546"	"1"	"9"	"714"	"112"	"72"	"17"	"138"	"0"	"15"	"0"	"597"	"0"	"32"	"64"	"90"	"29"	"1"	"4"	"15"	"25"	"65"	"53"	"560"	"207"	"39"	"46"	"31"	"69"	"21"	"55"	"7"	"4"	"0"	"0"	"1422"	"207"	"199"	"76"	"40"	"1"	"0"	"0"	"3"	"0"	"0"	"2"	"107"	"271"	"126"	"80"	"501"	"71"	"635"	"90"	"35"	"21"	"28"	"39"	"43"	"27"	"41"	"10"	"130"	"57"	"38"	"0"	"723"	"372"	"119"	"1"	"1"	"578"	"0"	"1"	"0"	"0"	"70"	"0"	"12"	"77"	"24"	"307"	"12"	"0"	"105"	"251"	"180"	"70"	"5"	"4"	"97"	"244"	"732"	"133"	"278"	"255"	"104"	"16"	"55"	"0"	"30"	"438"	"133"	"17"	"26"	"16"	"63"	"54"	"3"	"23"	"0"	"3"	"75"	"32"	"21"	"58"	"170"	"0"	"94"	"563"	"13"	"132"	"344"	"4647"	"0"	"122"	"71"	"717"	"102"	"207"	"1"	"72"	"63"	"16"	"0"	"0"	"6"	"447"	"172"	"31"	"94"	"331"	"61"	"1"	"34"	"5"	"156"	"1553"	"0"	"746"	"6"	"0"	"1"	"0"	"0"	"587"	"38"	"112"	"266"	"0"	"7"	"0"	"3"	"121"	"4"	"75"	"8"	"216"	"45"	"0"	"70"	"69"	"0"	"0"	"51"	"26"	"0"	"1"	"7"	"37"	"71"	"86"	"0"	"5"	"6"	"23"	"17"	"188"	"0"	"1"	"0"	"0"	"0"	"0"	"1"	"0"	"0"	"0"	"34"	"0"	"64"	"283"	"1"	"46"	"174"	"37"	"0"	"60"	"2883"	"1"	"15"	"0"	"3"	"1"	"116"	"14"	"1"	"4"	"119"	"628"	"26"	"3646"	"163"	"498"	"106"	"77"	"27"	"0"	"0"	"1"	"96"	"4"	"0"	"76"	"1"	"0"	"3"	"1"	"0"	"415"	"0"	"3"	"7"	"4"	"1"	"0"	"2"	"9"	"89"	"13"	"0"	"3"	"0"	"76"	"7"	"1"	"1"	"0"	"2"	"0"	"98"	"41"	"0"	"241"	"273"	"363"	"62"	"232"	"489"	"424"	"78"	"0"	"0"	"66"	"31"	"34"	"99"	"1"	"36"	"26"	"117"	"176"	"314"	"31"	"61"	"223"	"406"	"152"	"107"	"26"	"23"	"22"	"1"	"4"	"15"	"7"	"0"	"121"	"70"	"4"	"287"	"55"	"16"	"6"	"99"	"28"	"557"	"129"	"177"	"72"	"17"	"80"	"2"	"163"	"21"	"0"	"1"	"0"	"0"	"0"	"0"	"20"	"395"	"9"	"129"	"4"	"149"	"312"	"801"	"188"	"1"	"6"	"0"	"23"	"136"	"1"	"183"	"25"	"0"	"430"	"16"	"2"	"549"	"9"	"183"	"0"	"2"	"113"	"26"	"788"	"20"	"69"	"0"	"1"	"21"	"249"	"87"	"119"	"227"	"127"	"4"	"11"	"1"	"0"	"9"	"39"	"113"	"2146"	"1"	"0"	"0"	"122"	"292"	"12"	"0"	"0"	"0"	"62"	"60"	"1"	"0"	"101"	"59"	"8"	"334"	"11"	"2"	"31"	"0"	"18"	"84"	"1"	"1"	"7"	"891"	"29"	"51"	"77"	"0"	"253"	"73"	"2"	"4"	"36"	"0"	"90"	"71"	"15"	"42"	"213"	"0"	"44"	"968"	"31"	"195"	"51"	"3"	"208"	"166"	"5"	"27"	"176"	"57"	"357"	"13"	"6"	"53"	"0"	"3"	"11"	"29"	"811"	"142"	"5"	"19"	"0"	"597"	"1456"	"72"	"121"	"54"	"28"	"775"	"174"	"76"	"78"	"153"	"0"	"81"	"34"	"9"	"0"	"54"	"150"	"24"	"26"	"12"	"2"	"80"	"2939"	"222"	"59"	"247"	"0"	"35"	"164"	"119"	"51"	"409"	"131"	"61"	"58"	"7"	"117"	"196"	"297"	"59"	"24"	"24"	"14"	"992"	"12"	"2"	"1287"	"241"	"134"	"0"	"0"	"69"	"6"	"48"	"7"	"338"	"1665"	"25"	"1511"	"337"	"58"	"15"	"179"	"182"	"30"	"755"	"331"	"81"	"286"	"63"	"406"	"54"	"0"	"304"	"94"	"3"	"8"	"60"	"337"	"199"	"1"	"4"	"270"	"466"	"52"	"63"	"541"	"573"	"264"	"123"	"898"	"47"	"110"	"92"	"0"	"61"	"42"	"51"	"0"	"32"	"21"	"115"	"0"	"0"	"2"	"228"	"1"	"152"	"217"	"39"	"84"	"933"	"9"	"819"	"8"	"37"	"20"	"95"	"60"	"1568"	"0"	"33"	"0"	"0"	"27"	"198"	"13"	"626"	"37"	"0"	"198"	"119"	"190"	"1"	"10"	"2"	"109"	"0"	"43"	"14"	"38"	"310"	"100"	"3"	"1"	"157"	"2"	"208"	"89"	"18"	"3"	"275"	"36"	"69"	"9"	"374"	"66"	"28"	"83"	"3"	"362"	"51"	"52"	"10"	"0"	"2"	"0"	"3"	"106"	"6"	"5"	"8"	"98"	"38"	"73"	"0"	"114"	"63"	"13"	"67"	"0"	"0"	"5"	"138"	"1"	"29"	"13"	"3973"	"32"	"8788"	"11"	"64"	"18"	"11"	"11"	"18"	"2"	"1113"	"274"	"0"	"99"	"28"	"118"	"62"	"98"	"159"	"656"	"3"	"75"	"170"	"9"	"11"	"6"	"157"	"0"	"79"	"47"	"368"	"221"	"11"	"44"	"32"	"46"	"15"	"56"	"379"	"71"	"470"	"14"	"11"	"1"	"51"	"0"	"233"	"33"	"0"	"17"	"259"	"276"	"113"	"54"	"1"	"0"	"0"	"22"	"77"	"158"	"363"	"143"	"1"	"3"	"25"	"52"	"290"	"149"	"54"	"22"	"13"	"974"	"181"	"0"	"18"	"2352"	"17"	"157"	"0"	"458"	"0"	"61"	"39"	"8"	"17"	"31"	"2"	"0"	"329"	"0"	"44"	"62"	"94"	"190"	"392"	"150"	"179"	"5111"	"170"	"26"	"1"	"26"	"0"	"1"	"0"	"33"	"7"	"172"	"0"	"0"	"0"	"27"	"37"	"0"	"0"	"1"	"2"	"182"	"1"	"0"	"7"	"17"	"2"	"33"	"0"	"5"	"0"	"6"	"4"	"7"	"31"	"295"	"90"	"596"	"191"	"0"	"4"	"87"	"1"	"106"	"134"	"1381"	"25"	"82"	"191"	"14"	"3"	"38"	"8"	"0"	"268"	"1"	"44"	"0"	"4"	"2"	"0"	"0"	"0"	"57"	"119"	"12"	"161"	"4"	"60"	"40"	"0"	"4"	"3"	"8"	"281"	"85"	"0"	"0"	"0"	"0"	"1"	"65"	"2"	"3"	"166"	"11"	"477"	"19"	"34"	"11"	"13"	"1031"	"136"	"0"	"6"	"102"	"396"	"8"	"101"	"1"	"3588"	"0"	"0"	"31"	"101"	"3"	"1"	"10"	"0"	"37"	"18"	"8"	"148"	"418"	"403"	"46"	"833"	"4"	"36"	"90"	"6"	"14"	"5"	"139"	"67"	"145"	"332"	"28"	"65"	"28"	"4"	"4"	"150"	"181"	"0"	"1"	"0"	"0"	"26"	"232"	"56"	"0"	"266"	"537"	"1994"	"6"	"1"	"352"	"9"	"0"	"1974"	"1"	"49"	"0"	"0"	"366"	"0"	"134"	"350"	"23"	"337"	"31"	"4"	"5"	"80"	"29"	"380"	"1"	"51"	"0"	"1"	"5629"	"0"	"0"	"0"	"0"	"1"	"335"	"0"	"5"	"3351"	"191"	"653"	"6"	"43"	"15"	"58"	"6"	"14642"	"130"	"965"	"0"	"0"	"68"	"74"	"189"	"51"	"71"	"912"	"0"	"0"	"1"	"21"	"49"	"144"	"25"	"273"	"149"	"335"	"76"	"0"	"0"	"12"	"0"	"12"	"1"	"582"	"96"	"0"	"48"	"3"	"54"	"6"	"0"	"26"	"37"	"223"	"100"	"94"	"71"	"0"	"2"	"0"	"3"	"7"	"35"	"247"	"8"	"0"	"19"	"1"	"12"	"0"	"1"	"3"	"98"	"33"	"7"	"367"	"1125"	"8"	"2"	"175"	"53"	"281"	"192"	"0"	"0"	"40"	"123"	"2"	"0"	"0"	"113"	"47"	"721"	"24"	"20"	"101"	"320"	"31"	"3"	"257"	"563"	"0"	"58"	"167"	"0"	"6"	"276"	"41"	"79"	"6"	"3"	"16"	"8"	"52"	"20"	"42"	"3609"	"7"	"110"	"44"	"796"	"1622"	"91"	"60"	"22"	"267"	"18"	"84"	"2240"	"339"	"1"	"1"	"34"	"69"	"7892"	"22"	"406"	"2"	"73"	"13"	"73"	"88"	"363"	"1395"	"58"	"22"	"7280"	"2"	"177"	"112"	"171"	"246"	"70"	"99"	"14"	"199"	"43"	"128"	"1312"	"16"	"145"	"0"	"1"	"12"	"54"	"47"	"152"	"449"	"52"	"1036"	"170"	"117"	"36"	"68"	"686"	"3"	"12"	"129"	"172"	"29"	"36"	"100"	"31"	"20"	"209"	"3088"	"0"	"128"	"169"	"0"	"9"	"367"	"0"	"0"	"10"	"27"	"0"	"177"	"19"	"1"	"0"	"3"	"0"	"89"	"5"	"29"	"1"	"133"	"14"	"72"	"215"	"5"	"0"	"93"	"275"	"6"	"498"	"29"	"65"	"0"	"0"	"0"	"51"	"36"	"53"	"1283"	"30"	"29"	"346"	"59"	"11"	"1"	"20"	"1179"	"22"	"485"	"8"	"54"	"73"	"19"	"655"	"7"	"94"	"0"	"300"	"1"	"2"	"120"	"133"	"32"	"6"	"197"	"44"	"0"	"54"	"0"	"0"	"8"	"7"	"9"	"340"	"361"	"136"	"50"	"0"	"622"	"91"	"152"	"1"	"0"	"106"	"23"	"65"	"7"	"64"	"93"	"0"	"0"	"0"	"37"	"75"	"5"	"94"	"20"	"504"	"92"	"27"	"0"	"35"	"5"	"97"	"17"	"111"	"66"	"6"	"4"	"78"	"422"	"0"	"112"	"136"	"1226"	"1"	"2"	"0"	"102"	"67"	"21"	"26"	"31"	"3"	"191"	"113"	"118"	"0"	"0"	"58"	"108"	"71"	"229"	"12"	"36"	"22"	"38"	"0"	"77"	"176"	"6"	"0"	"56"	"519"	"222"	"0"	"39"	"111"	"20"	"0"	"0"	"7"	"54"	"21"	"57"	"5"	"147"	"5"	"21"	"260"	"5"	"63"	"268"	"30"	"17"	"1"	"0"	"0"	"44"	"1"	"0"	"2"	"1"	"0"	"18"	"0"	"0"	"3"	"0"	"264"	"75"	"56"	"1"	"522"	"0"	"0"	"115"	"2"	"0"	"0"	"0"	"0"	"0"	"0"	"0"	"0"	"0"	"0"	"0"	"165"	"0"	"35"	"18"	"22"	"56"	"6"	"52"	"0"	"0"	"0"	"0"	"0"	"0"	"0"	"0"	"0"	"0"	"0"	"0"	"293"	"324"	"249"	"66"	"1"	"7"	"35"	"2"	"126"	"54"	"26"	"38"	"23"	"164"	"86"	"1"	"39"	"44"	"0"	"0"	"113"	"0"	"1"	"0"	"65"	"35"	"748"	"35"	"65"	"26"	"18"	"20"	"165"	"25"	"3214"	"4"	"1323"	"172"	"224"	"1"	"53"	"1"	"11"	"101"	"57"	"69"	"224"	"0"	"179"	"431"	"6"	"2"	"3"	"72"	"30"	"58"	"23"	"48"	"43"	"978"	"1"	"64"	"112"	"4"	"19"	"0"	"21"	"9"	"597"	"32"	"335"	"211"	"8"	"86"	"1214"	"3"	"52"	"4"	"30"	"45"	"0"	"69"	"34"	"2"	"129"	"153"	"91"	"455"	"0"	"20"	"3"	"45"	"2"	"57"	"39"	"0"	"26"	"330"	"178"	"61"	"25"	"542"	"38"	"72"	"14"	"437"	"29"	"30"	"53"	"4"	"479"	"7"	"580"	"0"	"2158"	"365"	"85"	"234"	"238"	"102"	"0"	"34"	"144"	"42"	"3"	"431"	"0"	"365"	"0"	"0"	"95"	"65"	"142"	"211"	"82"	"180"	"1"	"6"	"0"	"0"	"0"	"12"	"2"	"4"	"2"	"34"	"116"	"130"	"139"	"2"	"0"	"11"	"0"	"41"	"19"	"83"	"26"	"0"	"0"	"0"	"3"	"5"	"0"	"32"	"130"	"216"	"85"	"0"	"120"	"20"	"16"	"107"	"305"	"170"	"234"	"0"	"152"	"13"	"57"	"11"	"70"	"60"	"197"	"26"	"44"	"26"	"4"	"234"	"9"	"90"	"5"	"11"	"80"	"7"	"332"	"576"	"9447"	"15"	"319"	"246"	"1"	"0"	"706"	"1"	"0"	"395"	"77"	"2"	"84"	"6"	"0"	"26"	"0"	"0"	"6"	"362"	"1"	"0"	"9"	"94"	"113"	"51"	"43"	"222"	"421"	"39"	"447"	"109"	"2304"	"15"	"110"	"43"	"53"	"0"	"70"	"2216"	"53"	"19"	"16"	"334"	"6"	"0"	"72"	"131"	"489"	"412"	"259"	"51"	"13"	"1519"	"2741"	"35"	"308"	"11"	"3"	"3101"	"6"	"4"	"0"	"0"	"0"	"0"	"0"	"73"	"189"	"42"	"3"	"118"	"16"	"876"	"36"	"331"	"42"	"65"	"9"	"260"	"653"	"28"	"103"	"0"	"0"	"50"	"59"	"885"	"176"	"76"	"46"	"185"	"6"	"29"	"23"	"0"	"43"	"128"	"306"	"0"	"386"	"197"	"4"	"10"	"40"	"5"	"47"	"116"	"169"	"114"	"87"	"0"	"19"	"72"	"1"	"2806"	"994"	"2"	"6"	"1"	"3"	"10"	"381"	"85"	"414"	"91"	"82"	"22"	"71"	"91"	"0"	"183"	"0"	"27"	"30"	"775"	"0"	"21"	"24"	"1328"	"742"	"2832"	"3"	"1"	"4"	"26"	"1"	"75"	"0"	"11"	"0"	"7"	"15"	"0"	"25"	"0"	"1"	"832"	"0"	"0"	"1"	"589"	"69"	"21"	"102"	"3"	"93"	"768"	"40"	"3"	"41"	"0"	"81"	"19"	"472"	"99"	"722"	"1302"	"0"	"302"	"12"	"310"	"3"	"1"	"34"	"842"	"10"	"81"	"10"	"0"	"0"	"3"	"1"	"203"	"995"	"156"	"0"	"0"	"2"	"10"	"25"	"220"	"3"	"0"	"3"	"0"	"0"	"137"	"894"	"485"	"98"	"0"	"0"	"99"	"119"	"264"	"628"	"1"	"26"	"9"	"164"	"59"	"1"	"13"	"260"	"1"	"562"	"227"	"13"	"119"	"971"	"22"	"26"	"309"	"588"	"0"	"32"	"0"	"113"	"44"	"76"	"34"	"26"	"94"	"1127"	"3"	"1"	"3"	"12"	"55"	"25"	"16"	"1"	"221"	"6"	"72"	"191"	"938"	"2"	"3"	"1"	"64"	"408"	"112"	"76"	"2"	"61"	"3"	"3"	"8"	"0"	"1"	"1"	"56"	"0"	"2"	"7"	"102"	"1"	"555"	"100"	"123"	"56"	"50"	"16"	"2"	"241"	"168"	"9"	"63"	"3"	"2"	"0"	"54"	"58"	"168"	"16"	"2"	"3"	"170"	"18"	"91"	"309"	"282"	"4784"	"0"	"2"	"0"	"0"	"2"	"8"	"50"	"22"	"1"	"120"	"24"	"0"	"0"	"69"	"57"	"1031"	"24"	"19"	"49"	"2"	"0"	"117"	"69"	"0"	"18"	"0"	"7"	"195"	"254"	"10"	"426"	"152"	"171"	"278"	"1"	"3"	"0"	"15"	"6"	"2193"	"450"	"89"	"0"	"0"	"4"	"22"	"7"	"2"	"0"	"0"	"68"	"21"	"11"	"83"	"180"	"340"	"515"	"261"	"653"	"3"	"51"	"660"	"69"	"116"	"663"	"83"	"0"	"389"	"73"	"270"	"1"	"180"	"179"	"0"	"39"	"211"	"63"	"232"	"11"	"214"	"0"	"55"	"130"	"382"	"77"	"74"	"274"	"18"	"91"	"58"	"74"	"55"	"39"	"6"	"3584"	"127"	"233"	"405"	"39"	"117"	"75"	"9"	"74"	"43"	"54"	"359"	"101"	"590"	"539"	"34"	"813"	"224"	"0"	"53"	"34"	"781"	"259"	"180"	"51"	"299"	"1"	"1"	"0"	"1"	"0"	"1"	"2"	"128"	"0"	"0"	"3"	"4"	"0"	"1"	"29"	"57"	"638"	"495"	"173"	"1"	"270"	"0"	"21"	"1"	"611"	"23"	"51"	"0"	"0"	"0"	"0"	"746"	"117"	"50"	"82"	"4"	"751"	"88"	"69"	"105"	"515"	"16"	"0"	"24"	"0"	"22"	"150"	"4"	"302"	"190"	"12"	"5"	"132"	"100"	"71"	"183"	"31"	"53"	"383"	"59"	"14"	"1"	"0"	"113"	"25"	"46"	"0"	"23"	"52"	"364"	"319"	"7"	"0"	"7"	"0"	"31"	"152"	"29"	"6"	"22"	"135"	"312"	"59"	"0"	"167"	"66"	"142"	"317"	"88"	"110"	"30"	"202"	"1"	"177"	"1"	"123"	"367"	"22"	"24"	"37"	"82"	"0"	"3"	"1447"	"44"	"11"	"152"	"63"	"19"	"448"	"64"	"13"	"22"	"385"	"171"	"29"	"793"	"404"	"135"	"4"	"0"	"19"	"40"	"58"	"110"	"18"	"48"	"4"	"23"	"1983"	"301"	"84"	"69"	"6"	"106"	"23"	"40"	"10"	"14"	"17"	"5"	"25"	"97"	"3"	"41"	"43"	"340"	"25"	"44"	"43"	"90"	"42"	"176"	"129"	"8"	"15"	"0"	"143"	"166"	"19"	"44"	"118"	"420"	"327"	"392"	"81"	"1956"	"22"	"25"	"1"	"11"	"40"	"1"	"285"	"3"	"518"	"8"	"57"	"378"	"178"	"3"	"66"	"1"	"5"	"1160"	"0"	"0"	"105"	"34"	"173"	"132"	"96"	"3"	"5"	"1"	"0"	"10"	"0"	"0"	"654"	"1062"	"88"	"4166"	"21"	"15"	"240"	"75"	"7"	"0"	"7"	"5"	"4"	"136"	"1"	"1"	"0"	"58"	"24"	"5"	"0"	"572"	"97"	"46"	"72"	"10"	"0"	"745"	"27"	"327"	"0"	"8"	"14"	"0"	"1"	"6"	"58"	"249"	"28"	"4364"	"74"	"4"	"0"	"0"	"79"	"0"	"3"	"203"	"333"	"8"	"0"	"1"	"2"	"0"	"0"	"1"	"0"	"0"	"1"	"121"	"3"	"3"	"326"	"26"	"119"	"0"	"0"	"1"	"0"	"0"	"0"	"26"	"872"	"0"	"65"	"96"	"19"	"0"	"285"	"9"	"0"	"122"	"239"	"23"	"3"	"118"	"0"	"226"	"186"	"0"	"0"	"69"	"2"	"646"	"125"	"15"	"50"	"179"	"1"	"61"	"39"	"96"	"21"	"3"	"694"	"59"	"18"	"2"	"4"	"10"	"78"	"1"	"76"	"105"	"9"	"577"	"1"	"46"	"134"	"79"	"157"	"48"	"146"	"6"	"0"	"1"	"5"	"0"	"93"	"245"	"0"	"44"	"207"	"212"	"1100"	"88"	"2"	"23"	"99"	"96"	"251"	"283"	"2"	"745"	"82"	"12"	"18"	"0"	"204"	"4"	"11"	"1"	"0"	"1"	"166"	"375"	"26"	"1517"	"34"	"263"	"0"	"4"	"160"	"0"	"0"	"3"	"154"	"11372"	"499"	"359"	"1002"	"25"	"0"	"164"	"0"	"285"	"63"	"540"	"335"	"25"	"54"	"55"	"8"	"135"	"6"	"0"	"0"	"0"	"300"	"41"	"1"	"10"	"36"	"1104"	"12"	"120"	"1316"	"78"	"5"	"3"	"3"	"230"	"443"	"0"	"0"	"0"	"5"	"18"	"0"	"156"	"145"	"199"	"398"	"80"	"20"	"22"	"10"	"116"	"1"	"163"	"0"	"0"	"150"	"23"	"86"	"12"	"491"	"220"	"114"	"209"	"48"	"649"	"65"	"45"	"14"	"0"	"42"	"1242"	"1255"	"96"	"378"	"424"	"434"	"705"	"1636"	"18"	"148"	"40"	"8114"	"99"	"267"	"600"	"28"	"3"	"13"	"2"	"266"	"2"	"12"	"311"	"147"	"108"	"22"	"15"	"16"	"33"	"378"	"287"	"227"	"97"	"38"	"1"	"224"	"270"	"62"	"26"	"945"	"4"	"0"	"29"	"301"	"1"	"96"	"2"	"47"	"96"	"6"	"0"	"20"	"74"	"23"	"248"	"22"	"2"	"614"	"22"	"102"	"6"	"42"	"1"	"1"	"73"	"52"	"97"	"118"	"58"	"299"	"1"	"0"	"249"	"307"	"23"	"9"	"1817"	"13"	"193"	"67"	"57"	"52"	"10"	"126"	"853"	"1657"	"20"	"0"	"86"	"5"	"99"	"101"	"20"	"25"	"100"	"728"	"67"	"4"	"1922"	"77"	"49"	"47"	"11"	"129"	"15"	"1464"	"398"	"77"	"207"	"114"	"1"	"0"	"21"	"2"	"184"	"184"	"183"	"54"	"14"	"98"	"9"	"7"	"2"	"0"	"16"	"20"	"3458"	"81"	"0"	"2"	"42"	"0"	"1533"	"607"	"21"	"98"	"166"	"0"	"0"	"3"	"33"	"840"	"2411"	"50"	"56"	"232"	"11"	"29"	"1976"	"0"	"0"	"0"	"0"	"66"	"58"	"144"	"3"	"1100"	"0"	"1"	"1"	"1589"	"49"	"11"	"0"	"1"	"13"	"2"	"2"	"275"	"111"	"0"	"186"	"0"	"2"	"4"	"0"	"0"	"8"	"983"	"88"	"566"	"0"	"14"	"6"	"8"	"6"	"93"	"488"	"48"	"618"	"6"	"3313"	"31"	"77"	"112"	"14"	"559"	"146"	"296"	"1"	"4"	"4"	"3"	"1"	"99"	"577"	"5"	"3"	"14"	"7"	"30"	"923"	"511"	"18"	"0"	"0"	"0"	"1"	"61"	"1"	"17"	"182"	"797"	"59"	"0"	"1"	"0"	"0"	"22"	"2"	"141"	"3"	"0"	"19273"	"311"	"55"	"35"	"305"	"1"	"100"	"211"	"4"	"3"	"2"	"274"	"80"	"10"	"0"	"162"	"4526"	"6687"	"424"	"254"	"2"	"69"	"2"	"1"	"39"	"94"	"74"	"395"	"969"	"60"	"857"	"118"	"55"	"746"	"220"	"1241"	"281"	"2"	"9"	"189"	"189"	"46"	"2"	"174"	"95"	"165"	"2072"	"42"	"22"	"12"	"208"	"75"	"2"	"1819"	"888"	"266"	"685"	"0"	"0"	"222"	"186"	"241"	"97"	"18"	"2"	"19991"	"0"	"2"	"0"	"0"	"0"	"1"	"17"	"289"	"0"	"0"	"0"	"0"	"1"	"0"	"18"	"0"	"181"	"281"	"1202"	"3144"	"208"	"95"	"144"	"77"	"2"	"20"	"3"	"1"	"0"	"0"	"0"	"0"	"0"	"0"	"0"	"392"	"306"	"0"	"0"	"4"	"9"	"95"	"1"	"0"	"0"	"32"	"0"	"0"	"399"	"0"	"0"	"0"	"0"	"1"	"340"	"16"	"2"	"89"	"367"	"110"	"778"	"47"	"199"	"17"	"68"	"300"	"1"	"3"	"1"	"82"	"51"	"142"	"516"	"43"	"316"	"331"	"68"	"295"	"59"	"608"	"272"	"84"	"256"	"36"	"40"	"28"	"91"	"0"	"212"	"294"	"155"	"133"	"429"	"53"	"195"	"57"	"2053"	"3"	"4"	"10"	"27"	"87"	"161"	"197"	"255"	"3"	"881"	"118"	"11"	"31"	"4"	"45"	"52"	"6"	"6"	"86"	"6"	"0"	"2"	"12"	"706"	"86"	"130"	"7"	"82"	"3"	"0"	"0"	"0"	"0"	"30"	"9"	"1"	"7"	"0"	"21"	"15"	"20"	"229"	"0"	"0"	"66"	"155"	"1"	"135"	"47"	"147"	"49"	"1"	"1"	"72"	"0"	"9"	"0"	"549"	"222"	"0"	"0"	"49"	"7"	"237"	"89"	"12"	"194"	"67"	"0"	"1"	"246"	"0"	"38"	"266"	"2256"	"11"	"1"	"8"	"506"	"5"	"0"	"0"	"75"	"37"	"219"	"0"	"4"	"44"	"1192"	"148"	"3"	"157"	"3506"	"222"	"114"	"32"	"314"	"292"	"0"	"0"	"51"	"0"	"74"	"3"	"172"	"163"	"0"	"355"	"0"	"0"	"20"	"0"	"18"	"0"	"2"	"0"	"0"	"0"	"3"	"59"	"0"	"1"	"1"	"35"	"1"	"0"	"0"	"0"	"0"	"0"	"11"	"41"	"3"	"88"	"1"	"1"	"15"	"11"	"0"	"1"	"2"	"46"	"27"	"81"	"172"	"0"	"0"	"0"	"2"	"424"	"0"	"0"	"0"	"386"	"28"	"69"	"82"	"920"	"63"	"0"	"1"	"0"	"4"	"1151"	"464"	"2"	"128"	"4"	"89"	"1"	"0"	"20"	"0"	"0"	"3"	"131"	"255"	"2601"	"1"	"164"	"174"	"47"	"88"	"119"	"75"	"0"	"0"	"53"	"0"	"0"	"89"	"1"	"48"	"69"	"104"	"271"	"1"	"0"	"36"	"92"	"1"	"0"	"3"	"30"	"137"	"56"	"0"	"102"	"902"	"7"	"89"	"5"	"2"	"0"	"125"	"125"	"79"	"241"	"603"	"756"	"41"	"271"	"293"	"65"	"50"	"3"	"32"	"3"	"52"	"48"	"26"	"0"	"109"	"0"	"785"	"245"	"30"	"21"	"64"	"266"	"5"	"6"	"35"	"147"	"9"	"110"	"32"	"31"	"139"	"15"	"8"	"44"	"3382"	"406"	"88"	"114"	"22"	"58"	"16"	"66"	"0"	"84"	"299"	"32"	"0"	"57"	"156"	"169"	"1"	"79"	"26"	"50"	"240"	"15"	"386"	"51"	"16"	"576"	"107"	"61"	"371"	"24"	"6"	"0"	"57"	"39"	"7"	"7"	"14"	"5"	"11"	"423"	"125"	"93"	"743"	"85"	"105"	"222"	"928"	"1"	"70"	"276"	"278"	"1"	"1"	"26"	"0"	"3"	"109"	"1233"	"1"	"6"	"44"	"22"	"13"	"1"	"2"	"1"	"850"	"78"	"192"	"162"	"52"	"462"	"6"	"0"	"2486"	"9"	"29"	"114"	"102"	"1"	"6"	"0"	"0"	"1"	"0"	"0"	"0"	"0"	"2"	"0"	"0"	"0"	"2"	"0"	"0"	"10"	"30"	"0"	"7"	"144"	"0"	"31"	"12"	"144"	"51"	"13"	"87"	"26"	"547"	"298"	"11"	"161"	"0"	"28"	"0"	"11"	"68"	"0"	"46"	"297"	"436"	"341"	"0"	"283"	"128"	"244"	"129"	"13"	"18"	"1"	"59"	"992"	"185"	"100"	"2"	"221"	"126"	"51"	"3113"	"30"	"809"	"5924"	"13"	"2"	"101"	"15"	"1"	"349"	"1179"	"2"	"421"	"235"	"406"	"13"	"669"	"136"	"244"	"397"	"99"	"76"	"498"	"49"	"3"	"6"	"281"	"77"	"0"	"4134"	"2802"	"239"	"608"	"15"	"396"	"143"	"126"	"143"	"105"	"3"	"0"	"60"	"23"	"698"	"92"	"1"	"1"	"112"	"50"	"1"	"161"	"35"	"112"	"63"	"8"	"67"	"74"	"435"	"60"	"76"	"58"	"12"	"372"	"94"	"0"	"63"	"280"	"4"	"220"	"1"	"10"	"125"	"7"	"0"	"1"	"1"	"87"	"234"	"0"	"563"	"88"	"109"	"117"	"855"	"1"	"175"	"49"	"5"	"0"	"0"	"3"	"0"	"20"	"0"	"31"	"4"	"96"	"177"	"543"	"385"	"1133"	"1458"	"0"	"292"	"874"	"1"	"549"	"185"	"1109"	"4"	"430"	"313"	"2303"	"779"	"1"	"688"	"0"	"520"	"29"	"1510"	"1"	"31"	"0"	"0"	"39"	"207"	"0"	"1"	"88"	"115"	"20"	"24"	"38"	"0"	"38"	"19"	"44"	"1"	"58"	"1051"	"37"	"314"	"0"	"568"	"110"	"10"	"103"	"6"	"71"	"1390"	"54"	"54"	"3"	"0"	"35"	"183"	"33"	"756"	"9"	"161"	"383"	"57"	"6"	"9"	"26"	"29"	"766"	"728"	"189"	"71"	"733"	"95"	"386"	"36"	"10"	"26"	"465"	"34"	"21"	"0"	"7"	"94"	"232"	"946"	"2"	"169"	"66"	"117"	"0"	"22"	"22"	"279"	"1"	"79"	"268"	"84"	"85"	"396"	"11"	"5"	"3"	"303"	"22"	"1717"	"80"	"263"	"92"	"63"	"53"	"35"	"2"	"3"	"1248"	"21"	"517"	"99"	"479"	"11"	"1959"	"154"	"22"	"16"	"6"	"1"	"1"	"4"	"2"	"151"	"220"	"91"	"68"	"19"	"163"	"130"	"303"	"65"	"11"	"1"	"1"	"21"	"1"	"240"	"276"	"66"	"4"	"119"	"140"	"299"	"13"	"205"	"200"	"1005"	"80"	"0"	"36"	"110"	"2757"	"2145"	"170"	"532"	"332"	"106"	"9"	"1102"	"17"	"118"	"95"	"809"	"285"	"22"	"287"	"39"	"11749"	"1"	"100"	"22744"	"3"	"18"	"245"	"1"	"2"	"1427"	"20"	"668"	"16"	"359"	"1"	"41"	"256"	"223"	"1"	"4"	"35"	"0"	"27"	"35"	"36"	"0"	"2251"	"1"	"138"	"44"	"0"	"0"	"152"	"46"	"641"	"0"	"21"	"3"	"236"	"563"	"288"	"1658"	"383"	"38"	"786"	"0"	"0"	"0"	"0"	"51"	"69"	"2"	"2"	"1"	"50"	"5"	"1"	"7"	"32"	"699"	"103"	"519"	"402"	"312"	"47"	"51"	"1140"	"111"	"0"	"16"	"0"	"2"	"636"	"175"	"77"	"125"	"5"	"1"	"15"	"1"	"6"	"23"	"615"	"55"	"21"	"166"	"488"	"94"	"142"	"0"	"1254"	"22"	"0"	"9"	"273"	"0"	"1798"	"88"	"191"	"1971"	"3052"	"8"	"136"	"153"	"11"	"71"	"133"	"2"	"0"	"99"	"49"	"37"	"21"	"51"	"15"	"2"	"5"	"189"	"6"	"105"	"0"	"1"	"422"	"0"	"0"	"591"	"2"	"122"	"67"	"278"	"123"	"228"	"435"	"0"	"1"	"516"	"7"	"283"	"506"	"417"	"96"	"0"	"9"	"392"	"104"	"708"	"32"	"15"	"117"	"11"	"410"	"91"	"80"	"63"	"470"	"24"	"11"	"10"	"11"	"13"	"2"	"2"	"50"	"59"	"252"	"1404"	"1346"	"2"	"217"	"1"	"1"	"0"	"1"	"0"	"0"	"119"	"0"	"0"	"2"	"0"	"0"	"1"	"0"	"1"	"0"	"0"	"28"	"37"	"967"	"2"	"0"	"34"	"158"	"24"	"3"	"185"	"402"	"121"	"16"	"37"	"16"	"3"	"4"	"44"	"70"	"55"	"284"	"0"	"190"	"77"	"261"	"73"	"35"	"0"	"2"	"0"	"683"	"33"	"69"	"133"	"540"	"0"	"53"	"76"	"0"	"1"	"0"	"0"	"146"	"16"	"17"	"457"	"86"	"83"	"5"	"58"	"0"	"77"	"794"	"44"	"7"	"131"	"71"	"43"	"17"	"107"	"83"	"209"	"4"	"93"	"25"	"195"	"0"	"1"	"1"	"0"	"1"	"3"	"2"	"0"	"0"	"0"	"0"	"711"	"274"	"272"	"29"	"584"	"516"	"5"	"5"	"0"	"2"	"244"	"0"	"6"	"48"	"2604"	"115"	"15"	"5"	"3"	"232"	"146"	"0"	"57"	"0"	"259"	"18"	"49"	"130"	"5"	"1"	"43"	"415"	"44"	"1"	"0"	"553"	"1"	"11"	"6"	"30"	"0"	"2"	"438"	"61"	"116"	"160"	"4030"	"2"	"617"	"71"	"643"	"217"	"515"	"0"	"0"	"208"	"213"	"160"	"94"	"310"	"4311"	"13"	"0"	"0"	"0"	"33"	"14"	"0"	"7"	"0"	"0"	"4"	"6"	"158"	"62"	"297"	"186"	"7"	"8"	"1"	"1"	"3"	"0"	"68"	"5"	"101"	"42"	"0"	"0"	"1"	"0"	"554"	"62"	"1"	"144"	"0"	"90"	"0"	"362"	"0"	"0"	"8"	"38"	"204"	"40"	"53"	"200"	"4"	"161"	"1287"	"792"	"46"	"1"	"0"	"378"	"19"	"151"	"264"	"410"	"986"	"196"	"39"	"64"	"48"	"9"	"324"	"342"	"171"	"209"	"34"	"67"	"1072"	"64"	"101"	"0"	"1"	"199"	"278"	"1"	"43"	"14"	"441"	"286"	"179"	"233"	"1851"	"25"	"3"	"1"	"6"	"0"	"1"	"0"	"0"	"202"	"0"	"43"	"403"	"86"	"79"	"3"	"92"	"1010"	"30"	"58"	"109"	"37"	"64"	"21"	"542"	"10"	"395"	"2"	"133"	"106"	"0"	"14"	"18"	"93"	"4"	"363"	"257"	"3"	"40"	"5"	"300"	"47"	"2"	"19"	"24"	"2"	"183"	"20"	"266"	"396"	"26"	"27"	"0"	"134"	"10"	"276"	"546"	"512"	"21"	"10"	"14"	"106"	"0"	"22"	"208"	"40"	"4"	"14"	"0"	"1"	"10"	"243"	"77"	"71"	"58"	"5"	"30"	"21"	"70"	"259"	"157"	"48"	"29"	"18"	"44"	"82"	"72"	"110"	"110"	"0"	"15"	"403"	"0"	"11"	"402"	"199"	"95"	"0"	"4"	"0"	"0"	"0"	"8"	"0"	"73"	"22"	"97"	"3"	"17"	"407"	"18"	"54"	"412"	"3"	"0"	"26"	"456"	"330"	"5"	"11"	"37"	"190"	"35"	"40"	"106"	"14"	"0"	"236"	"1024"	"419"	"216"	"117"	"200"	"96"	"137"	"24"	"204"	"0"	"1"	"0"	"1"	"0"	"573"	"64"	"123"	"718"	"1068"	"294"	"3341"	"12"	"90"	"661"	"41"	"14"	"310"	"1508"	"26"	"688"	"0"	"931"	"368"	"73"	"494"	"2"	"6"	"373"	"4"	"4472"	"85"	"112"	"1"	"67"	"3"	"3"	"14"	"0"	"9"	"35"	"402"	"4"	"207"	"1"	"0"	"0"	"620"	"144"	"56"	"335"	"4"	"1"	"0"	"0"	"1"	"1"	"0"	"0"	"0"	"2"	"63"	"0"	"30"	"105"	"170"	"668"	"10"	"3"	"215"	"2"	"2"	"16"	"164"	"249"	"0"	"257"	"575"	"25"	"140"	"5"	"0"	"1"	"1"	"4"	"2"	"0"	"1"	"21"	"366"	"345"	"48"	"40"	"51"	"704"	"24"	"5"	"19"	"1017"	"3"	"2"	"81"	"5"	"0"	"165"	"180"	"203"	"87"	"32"	"28"	"47"	"2"	"507"	"0"	"21"	"0"	"4117"	"89"	"37"	"514"	"81"	"181"	"23"	"7"	"66"	"200"	"187"	"8"	"96"	"137"	"96"	"0"	"1"	"12"	"326"	"9"	"25"	"126"	"88"	"660"	"176"	"15"	"0"	"27"	"369"	"104"	"7"	"6"	"0"	"79"	"106"	"1374"	"29"	"0"	"306"	"174"	"95"	"81"	"43"	"1"	"253"	"62"	"40"	"442"	"1806"	"30"	"187"	"18"	"24"	"21"	"0"	"0"	"113"	"81"	"1"	"58"	"6"	"20"	"6"	"0"	"7"	"740"	"10"	"5"	"0"	"5196"	"2"	"34"	"1"	"81"	"0"	"120"	"79"	"5"	"361"	"1044"	"12"	"62"	"14"	"20"	"43"	"129"	"24"	"3"	"148"	"27"	"18"	"214"	"126"	"0"	"475"	"0"	"46"	"273"	"0"	"0"	"0"	"121"	"2"	"64"	"33"	"5"	"0"	"32"	"244"	"26"	"2"	"184"	"1010"	"85"	"3952"	"4"	"0"	"0"	"1"	"4"	"3491"	"54"	"0"	"3137"	"183"	"68"	"107"	"12"	"37"	"2412"	"893"	"309"	"2"	"41"	"103"	"1"	"28"	"0"	"83"	"47"	"746"	"20"	"81"	"58"	"224"	"63"	"36"	"474"	"128"	"0"	"0"	"74"	"25"	"1357"	"1424"	"9"	"6"	"100"	"136"	"0"	"0"	"0"	"733"	"9"	"27"	"71"	"102"	"1"	"0"	"558"	"9"	"20"	"0"	"0"	"397"	"1043"	"819"	"1023"	"101"	"63"	"0"	"1"	"0"	"5"	"1"	"1"	"0"	"66"	"27"	"164"	"4"	"36"	"69"	"2"	"167"	"2709"	"0"	"0"	"40"	"182"	"1"	"32"	"0"	"655"	"1149"	"0"	"74"	"75"	"5"	"246"	"17"	"405"	"0"	"0"	"0"	"0"	"1702"	"2282"	"113"	"54"	"161"	"80"	"2"	"176"	"4"	"44"	"5"	"125"	"104"	"21"	"244"	"160"	"0"	"0"	"244"	"4"	"2"	"0"	"0"	"0"	"174"	"17"	"0"	"0"	"6"	"0"	"2"	"206"	"13"	"96"	"15"	"6"	"552"	"3"	"31"	"7"	"147"	"435"	"19"	"202"	"151"	"76"	"89"	"361"	"22"	"61"	"22"	"449"	"890"	"27"	"52"	"4"	"40"	"82"	"323"	"436"	"54"	"123"	"263"	"43"	"1"	"10"	"687"	"16"	"166"	"23"	"100"	"31"	"48"	"7"	"18"	"0"	"0"	"0"	"33"	"0"	"40"	"72"	"0"	"11"	"0"	"27"	"1468"	"126"	"68"	"1"	"115"	"0"	"303"	"0"	"31"	"84"	"161"	"17"	"61"	"93"	"218"	"2"	"695"	"6"	"0"	"431"	"83"	"1"	"157"	"43"	"523"	"90"	"0"	"96"	"277"	"124"	"848"	"137"	"44"	"181"	"438"	"34"	"24"	"29"	"972"	"47"	"627"	"65"	"13"	"684"	"12"	"328"	"546"	"1405"	"51"	"33"	"0"	"15"	"8"	"1"	"1097"	"25"	"20"	"33"	"34"	"35"	"10"	"18"	"194"	"10"	"7"	"1976"	"22"	"6"	"1667"	"164"	"6"	"19"	"95"	"191"	"651"	"15"	"136"	"157"	"42"	"155"	"102"	"5"	"4"	"2"	"5"	"35"	"85"	"942"	"3"	"129"	"3406"	"2"	"24"	"215"	"42"	"2"	"113"	"68"	"278"	"90"	"519"	"102"	"178"	"37"	"138"	"37"	"1"	"21"	"29"	"24"	"11"	"1"	"47"	"742"	"320"	"91"	"58"	"575"	"66"	"1"	"474"	"5"	"39"	"431"	"265"	"226"	"36"	"284"	"64"	"8"	"118"	"2"	"2157"	"141"	"372"	"39"	"1343"	"469"	"165"	"381"	"58"	"247"	"1"	"1"	"170"	"601"	"0"	"1"	"60"	"45"	"51"	"8"	"0"	"1"	"26"	"160"	"235"	"44"	"128"	"15"	"12"	"1086"	"1"	"119"	"40"	"87"	"2"	"0"	"20"	"4"	"1283"	"70"	"133"	"2"	"0"	"623"	"13"	"0"	"6"	"8"	"120"	"323"	"530"	"0"	"1"	"506"	"17"	"0"	"0"	"1"	"72"	"7"	"366"	"34"	"1"	"121"	"464"	"45"	"26"	"7"	"5"	"97"	"1"	"3"	"251"	"26"	"163"	"154"	"548"	"425"	"30"	"33"	"80"	"191"	"673"	"19"	"1"	"0"	"6"	"32"	"10"	"1"	"186"	"9"	"1"	"9"	"119"	"53"	"281"	"82"	"464"	"0"	"309"	"74"	"48"	"610"	"545"	"1"	"0"	"1"	"163"	"1"	"1"	"0"	"0"	"2"	"2"	"74"	"48"	"143"	"29"	"99"	"155"	"203"	"30"	"23"	"61"	"7"	"129"	"87"	"14"	"72"	"121"	"340"	"25"	"82"	"18"	"259"	"721"	"31"	"202"	"0"	"1"	"3"	"29"	"330"	"157"	"93"	"160"	"11"	"21"	"2"	"0"	"3436"	"229"	"10"	"13"	"278"	"385"	"1"	"200"	"62"	"10"	"80"	"13"	"74"	"0"	"649"	"174"	"439"	"79"	"7"	"115"	"619"	"29"	"12"	"7"	"33"	"32"	"134"	"72"	"41"	"12"	"4"	"18"	"323"	"0"	"908"	"100"	"317"	"59"	"60"	"3"	"73"	"1"	"49"	"369"	"171"	"68"	"74"	"138"	"136"	"798"	"24"	"30"	"1"	"262"	"3"	"3"	"39"	"128"	"37"	"83"	"32"	"27"	"107"	"247"	"436"	"447"	"208"	"73"	"13"	"4"	"0"	"432"	"1"	"178"	"254"	"95"	"69"	"42"	"39"	"3"	"178"	"13"	"48"	"35"	"12"	"15"	"3"	"1"	"80"	"6"	"0"	"0"	"4"	"23"	"119"	"1"	"261"	"13"	"119"	"17"	"2"	"0"	"39"	"75"	"8"	"408"	"200"	"56"	"212"	"142"	"211"	"22"	"167"	"681"	"876"	"413"	"493"	"402"	"165"	"10"	"818"	"375"	"49"	"375"	"118"	"225"	"25"	"113"	"477"	"252"	"99"	"94"	"3"	"815"	"4578"	"188"	"84"	"0"	"0"	"0"	"27"	"49"	"5724"	"141"	"149"	"51"	"364"	"38"	"139"	"411"	"0"	"36"	"390"	"2180"	"1169"	"8"	"94"	"382"	"10"	"143"	"0"	"675"	"119"	"5"	"15"	"35"	"2"	"0"	"0"	"1"	"0"	"0"	"0"	"0"	"13"	"363"	"41"	"73"	"10"	"6"	"10"	"0"	"493"	"313"	"97"	"0"	"12"	"465"	"0"	"3"	"184"	"175"	"875"	"0"	"18"	"30"	"6538"	"0"	"62"	"2332"	"717"	"412"	"94"	"40"	"140"	"2505"	"293"	"636"	"8586"	"522"	"280"	"1"	"0"	"0"	"143"	"0"	"57"	"0"	"303"	"63"	"405"	"462"	"255"	"14"	"6"	"0"	"382"	"7"	"2306"	"56"	"268"	"64"	"85"	"1"	"4"	"28"	"695"	"63"	"243"	"16"	"55"	"37"	"0"	"0"	"1334"	"173"	"143"	"151"	"8"	"132"	"632"	"207"	"77"	"420"	"488"	"240"	"1409"	"128"	"0"	"1"	"21"	"58"	"1"	"523"	"148"	"2"	"22"	"1"	"5"	"0"	"0"	"19"	"579"	"826"	"271"	"204"	"1412"	"116"	"48"	"30"	"2"	"1120"	"75"	"20429"	"6"	"269"	"0"	"164"	"1"	"105"	"491"	"184"	"10"	"13279"	"58"	"6"	"0"	"9"	"1316"	"19"	"201"	"70"	"28"	"531"	"377"	"59"	"1"	"1"	"11"	"0"	"0"	"2673"	"546"	"83"	"132"	"312"	"318"	"96"	"95"	"135"	"867"	"197"	"0"	"296"	"131"	"91"	"482"	"42"	"42"	"324"	"6"	"12"	"240"	"702"	"6193"	"379"	"34"	"419"	"639"	"1183"	"157"	"244"	"52"	"843"	"563"	"881"	"3"	"79"	"33"	"364"	"220"	"36"	"553"	"737"	"42"	"128"	"48"	"134"	"33"	"0"	"400"	"32"	"0"	"36"	"2"	"1"	"99"	"183"	"58"	"0"	"170"	"5"	"40"	"58"	"241"	"115"	"59"	"12"	"109"	"51"	"6"	"231"	"100"	"316"	"372"	"453"	"20"	"122"	"258"	"28"	"14"	"106"	"0"	"0"	"3"	"0"	"50"	"0"	"0"	"1"	"1"	"0"	"0"	"18"	"128"	"99"	"3"	"8"	"0"	"0"	"0"	"0"	"305"	"0"	"0"	"52"	"167"	"36"	"7"	"258"	"0"	"0"	"110"	"39"	"741"	"0"	"0"	"966"	"1045"	"289"	"60"	"154"	"2"	"241"	"216"	"35"	"14"	"471"	"81"	"2"	"93"	"6805"	"22"	"74"	"98"	"14"	"4"	"5"	"0"	"280"	"23"	"2"	"2"	"2"	"20"	"541"	"20"	"69"	"164"	"14"	"38"	"0"	"24"	"4"	"294"	"0"	"252"	"101"	"2"	"82"	"72"	"2"	"5"	"178"	"173"	"21"	"0"	"41"	"0"	"130"	"28"	"165"	"40"	"4"	"231"	"0"	"116"	"431"	"3371"	"0"	"0"	"0"	"0"	"0"	"0"	"0"	"0"	"0"	"0"	"0"	"0"	"0"	"0"	"0"	"0"	"0"	"3"	"280"	"193"	"246"	"683"	"1107"	"0"	"59"	"412"	"499"	"1"	"26"	"4"	"412"	"273"	"0"	"162"	"13"	"450"	"98"	"0"	"0"	"0"	"0"	"485"	"4"	"68"	"352"	"251"	"78"	"27"	"80"	"108"	"63"	"193"	"0"	"1"	"329"	"1027"	"4"	"6375"	"73"	"761"	"135"	"45"	"87"	"50"	"701"	"75"	"85"	"206"	"0"	"4"	"0"	"117"	"106"	"57"	"515"	"27"	"1087"	"357"	"2"	"111"	"132"	"192"	"497"	"518"	"38"	"5"	"0"	"112"	"0"	"463"	"1"	"11"	"102"	"521"	"601"	"421"	"16"	"6"	"15"	"112"	"42"	"65"	"67"	"45"	"505"	"43"	"91"	"397"	"3454"	"24"	"514"	"67"	"48"	"54"	"87"	"123"	"149"	"572"	"16"	"65"	"109"	"59"	"1"	"30"	"0"	"5"	"33"	"96"	"45"	"36"	"4017"	"335"	"11"	"0"	"22"	"11"	"50"	"3"	"48"	"780"	"469"	"0"	"1"	"0"	"0"	"1"	"0"	"0"	"0"	"0"	"673"	"544"	"983"	"132"	"593"	"313"	"102"	"274"	"15"	"57"	"105"	"3"	"44"	"1"	"477"	"0"	"536"	"0"	"558"	"12"	"98"	"780"	"18"	"65"	"124"	"682"	"1447"	"2539"	"829"	"38"	"6"	"237"	"894"	"2"	"1"	"482"	"162"	"96"	"205"	"706"	"33"	"230"	"579"	"51"	"0"	"2"	"417"	"70"	"1"	"184"	"313"	"108"	"15"	"27"	"16"	"56"	"1049"	"46"	"2"	"2"	"19"	"239"	"2473"	"192"	"2"	"485"	"307"	"2461"	"0"	"179"	"0"	"811"	"466"	"105"	"30"	"605"	"228"	"44"	"1539"	"35"	"4"	"78"	"3"	"871"	"3"	"1412"	"280"	"340"	"6573"	"238"	"118"	"335"	"263"	"19"	"438"	"77"	"1125"	"9"	"78"	"14"	"36"	"80"	"583"	"146"	"1795"	"128"	"135"	"40"	"2"	"80"	"603"	"39"	"432"	"168"	"1293"	"164"	"227"	"1"	"3"	"181"	"2116"	"8436"	"80"	"88"	"858"	"1342"	"74"	"6051"	"144"	"416"	"43"	"148"	"1165"	"1895"	"15"	"38"	"424"	"801"	"397"	"8"	"0"	"1061"	"1070"	"455"	"49"	"365"	"4"	"249"	"476"	"40"	"1"	"819"	"18"	"381"	"69"	"323"	"910"	"52"	"1713"	"500"	"135"	"1088"	"1368"	"229"	"544"	"816"	"251"	"39"	"4"	"433"	"1"	"159"	"0"	"142"	"56"	"624"	"90"	"20"	"151"	"23"	"2395"	"132"	"383"	"31"	"85"	"0"	"2"	"1950"	"284"	"7"	"0"	"24"	"21"	"26"	"1"	"1808"	"32"	"82"	"0"	"0"	"3"	"0"	"0"	"0"	"371"	"3"	"40"	"56"	"1"	"8"	"0"	"2"	"3"	"0"	"927"	"0"	"1"	"206"	"0"	"0"	"0"	"0"	"598"	"229"	"87"	"315"	"0"	"49"	"3"	"1"	"0"	"0"	"0"	"0"	"0"	"65"	"0"	"14"	"92"	"101"	"1"	"33"	"1062"	"5618"	"255"	"1"	"222"	"134"	"0"	"3"	"812"	"142"	"30"	"1"	"5"	"0"	"6"	"918"	"0"	"14"	"329"	"38"	"521"	"4"	"0"	"0"	"0"	"0"	"1997"	"121"	"4"	"368"	"69"	"15"	"72"	"2"	"37"	"1261"	"0"	"0"	"0"	"0"	"4"	"2"	"0"	"1"	"2"	"0"	"1"	"0"	"0"	"845"	"1"	"0"	"0"	"1058"	"3"	"0"	"31"	"13"	"332"	"0"	"0"	"0"	"105"	"15"	"0"	"0"	"10"	"402"	"6"	"599"	"365"	"228"	"4"	"1"	"0"	"1"	"0"	"0"	"0"	"0"	"0"	"0"	"78"	"0"	"8"	"232"	"1"	"0"	"3"	"0"	"1"	"2"	"0"	"0"	"108"	"93"	"41"	"1"	"11"	"0"	"0"	"0"	"0"	"229"	"11"	"27"	"2"	"129"	"750"	"1"	"1"	"0"	"0"	"0"	"0"	"0"	"0"	"0"	"0"	"0"	"0"	"0"	"0"	"0"	"0"	"0"	"0"	"0"	"0"	"0"	"0"	"7"	"1131"	"349"	"52"	"4"	"230"	"23"	"58"	"624"	"6"	"0"	"0"	"2"	"1"	"668"	"0"	"465"	"0"	"1"	"1342"	"19"	"1"	"1"	"0"	"261"	"0"	"0"	"28"	"78"	"55"	"1"	"0"	"9"	"80"	"3"	"24"	"1"	"6"	"15"	"1"	"4836"	"0"	"0"	"1"	"173"	"6054"	"753"	"529"	"168"	"1454"	"0"	"29"	"422"	"17"	"35"	"2"	"91"	"697"	"371"	"36"	"8"	"3"	"123"	"19"	"55"	"1"	"12"	"32"	"3899"	"85"	"54"	"3"	"26"	"15"	"272"	"52"	"303"	"88"	"23"	"22"	"27"	"449"	"1"	"1"	"0"	"1"	"204"	"0"	"145"	"74"	"5"	"0"	"121"	"463"	"4"	"9"	"0"	"11932"	"0"	"4"	"4"	"1"	"19"	"773"	"42"	"65"	"5287"	"37"	"103"	"248"	"974"	"222"	"6"	"8"	"23"	"14"	"2859"	"185"	"109"	"0"	"379"	"1321"	"1"	"150"	"11"	"16"	"27"	"244"	"75"	"1"	"176"	"889"	"0"	"3971"	"1631"	"1"	"12"	"9"	"459"	"0"	"1051"	"220"	"9"	"7"	"9"	"3"	"72"	"43"	"58"	"3"	"34"	"427"	"3"	"249"	"2"	"0"	"47"	"6"	"1"	"45"	"40"	"402"	"565"	"135"	"46"	"450"	"0"	"2626"	"15"	"1"	"80"	"28"	"0"	"16"	"113"	"184"	"698"	"390"	"5"	"3449"	"267"	"203"	"0"	"2978"	"53"	"160"	"26"	"62"	"1"	"450"	"2"	"1"	"0"	"0"	"0"	"506"	"0"	"272"	"1269"	"95"	"1159"	"0"	"0"	"1"	"9"	"539"	"46"	"32"	"95"	"1"	"0"	"0"	"188"	"93"	"0"	"43"	"205"	"18"	"213"	"2"	"183"	"223"	"119"	"49"	"3846"	"0"	"1"	"522"	"73"	"0"	"28"	"6"	"0"	"1"	"772"	"14379"	"0"	"6"	"0"	"4"	"41"	"293"	"1255"	"207"	"2"	"0"	"0"	"7"	"48"	"1"	"0"	"64"	"206"	"91"	"21"	"28"	"4"	"1122"	"43"	"0"	"0"	"490"	"0"	"209"	"70"	"61"	"1"	"89"	"460"	"61"	"184"	"33"	"3"	"10"	"19"	"1"	"11"	"182"	"1060"	"5"	"438"	"9"	"24"	"11"	"78"	"395"	"655"	"43"	"561"	"94"	"3"	"1"	"282"	"3"	"12"	"141"	"145"	"197"	"3"	"0"	"96"	"6"	"264"	"125"	"9"	"4"	"162"	"1"	"145"	"8"	"53"	"0"	"4"	"6"	"28"	"445"	"2"	"12"	"101"	"504"	"1"	"311"	"5"	"163"	"0"	"0"	"155"	"2"	"0"	"3"	"0"	"6"	"33"	"1"	"0"	"9"	"0"	"0"	"0"	"1"	"0"	"4"	"0"	"0"	"0"	"14"	"2"	"2"	"2"	"32"	"1"	"0"	"1"	"0"	"0"	"0"	"2"	"34"	"14"	"0"	"0"	"1"	"34"	"2"	"2"	"1"	"47"	"1"	"1"	"2"	"0"	"0"	"9"	"0"	"3"	"11"	"1"	"659"	"1"	"2"	"0"	"45"	"0"	"2"	"14081"	"0"	"3203"	"0"	"0"	"2"	"1345"	"10996"	"0"	"134"	"5"	"0"	"0"	"0"	"0"	"2"	"700"	"0"	"5"	"0"	"0"	"13"	"5078"	"2"	"1389"	"0"	"227642"	"0"	"3991"	"22"	"195"	"291"	"0"	"138"	"0"	"103"	"112"	"0"	"44"	"9"	"646"	"15"	"125"	"2"	"128"	"62"	"43"	"1"	"117"	"46"	"3391"	"9"	"361"	"313"	"180"	"215"	"356"	"0"	"102"	"1044"	"13"	"0"	"0"	"110"	"2"	"30"	"0"	"36"	"1"	"124"	"67"	"1"	"64"	"381"	"1"	"68"	"350"	"55"	"1"	"0"	"76"	"291"	"19"	"0"	"1"	"3"	"45"	"28"	"1"	"1"	"6"	"10"	"3"	"10"	"35"	"59"	"5"	"0"	"1"	"59"	"526"	"194"	"110"	"97"	"0"	"47"	"81"	"96"	"4914"	"0"	"878"	"237"	"6938"	"161"	"1"	"109"	"0"	"213"	"0"	"103"	"0"	"14"	"0"	"131"	"64"	"0"	"1"	"1"	"12"	"182"	"256"	"0"	"0"	"70"	"4"	"39"	"2"	"1"	"30"	"30"	"0"	"2"	"1"	"0"	"6"	"23"	"4"	"28"	"57"	"3"	"2"	"1"	"9"	"1"	"11"	"1"	"4"	"2"	"96"	"0"	"0"	"7"	"86"	"1"	"55"	"87"	"132"	"17"	"5"	"2"	"0"	"2"	"49"	"1"	"2"	"0"	"4"	"5"	"1"	"0"	"2"	"1026"	"1"	"0"	"2"	"1"	"1"	"2"	"0"	"0"	"1"	"24"	"1"	"195"	"72"	"248"	"7"	"61"	"14"	"1"	"5"	"0"	"5"	"1"	"1"	"138"	"32"	"0"	"6"	"60"	"1"	"0"	"1"	"8"	"0"	"0"	"3"	"3"	"1"	"3"	"0"	"0"	"30"	"0"	"5"	"44"	"33"	"5"	"0"	"5"	"0"	"0"	"101"	"24"	"0"	"3"	"24"	"0"	"50"	"0"	"3"	"0"	"1"	"7"	"4"	"0"	"7"	"303"	"5"	"0"	"15"	"1"	"0"	"1"	"7"	"27"	"6"	"5"	"0"	"0"	"2"	"2"	"4"	"77"	"2"	"4"	"11"	"0"	"0"	"10"	"2"	"3"	"0"	"0"	"54"	"24"	"14"	"22"	"11"	"1"	"2"	"51"	"0"	"2030"	"3"	"3"	"137"	"0"	"0"	"24"	"3"	"2"	"0"	"0"	"1"	"0"	"4"	"174"	"0"	"10"	"0"	"85"	"4"	"0"	"0"	"14"	"0"	"0"	"5"	"3"	"0"	"78"	"2"	"6"	"36"	"0"	"15"	"3"	"70"	"0"	"6"	"11"	"0"	"7"	"1"	"1"	"32"	"0"	"557"	"12"	"1"	"20"	"4"	"3"	"3"	"35224"	"1"	"0"	"0"	"0"	"21"	"50"	"2"	"0"	"19"	"9"	"2"	"26"	"2"	"0"	"0"	"1"	"8"	"0"	"3"	"0"	"6"	"2"	"1"	"0"	"0"	"24"	"0"	"3"	"0"	"0"	"0"	"9"	"0"	"0"	"0"	"5"	"0"	"0"	"0"	"0"	"1"	"1"	"28"	"0"	"0"	"0"	"10"	"0"	"3"	"14"	"0"	"32"	"0"	"0"	"0"	"0"	"0"	"3"	"1"	"1"	"4"	"6"	"0"	"2"	"6"	"0"	"0"	"4"	"0"	"4"	"0"	"4"	"9726"	"75"	"354"	"7"	"213"	"81"	"52"	"0"	"1593"	"0"	"0"	"16"	"584"	"7"	"0"	"248"	"150"	"39"	"93"	"71"	"88"	"72"	"47"	"232"	"108"	"268"	"22"	"1"	"29"	"0"	"56"	"83"	"13"	"188"	"494"	"101"	"46"	"5"	"532"	"117"	"122"	"3"	"13"	"16"	"20"	"210"	"17"	"520"	"36"	"72"	"85"	"549"	"22"	"983"	"12"	"569"	"67"	"686"	"2957"	"303"	"3"	"7"	"690"	"579"	"217"	"3046"	"184"	"323"	"384"	"10"	"45"	"1"	"20"	"0"	"0"	"0"	"2"	"5"	"2"	"1"	"0"	"0"	"0"	"35"	"0"	"0"	"0"	"10"	"11"	"0"	"1"	"521"	"3"	"0"	"5"	"0"	"41"	"115"	"2"	"0"	"0"	"7"	"0"	"6"	"0"	"0"	"0"	"0"	"0"	"0"	"0"	"0"	"0"	"0"	"4"	"0"	"39"	"0"	"24"	"0"	"0"	"0"	"0"	"61"	"0"	"108"	"309"	"0"	"0"	"0"	"5"	"1"	"500"	"2"	"2"	"0"	"0"	"0"	"0"	"0"	"0"	"0"	"1"	"3"	"2"	"0"	"0"	"0"	"1"	"0"	"0"	"2"	"0"	"0"	"6"	"0"	"2"	"1"	"0"	"1"	"1"	"0"	"0"	"2"	"0"	"0"	"3"	"0"	"12"	"1"	"0"	"2"	"2"	"0"	"0"	"0"	"4"	"2"	"0"	"2"	"0"	"0"	"2"	"0"	"0"	"3"	"0"	"0"	"0"	"1"	"0"	"241"	"101"	"255"	"0"	"399"	"30"	"400"	"384"	"36"	"373"	"268"	"12"	"96"	"1334"	"90"	"951"	"414"	"268"	"612"	"86"	"33"	"116"	"13"	"184"	"110"	"657"	"75"	"223"	"84"	"300"	"441"	"67"	"31"	"34"	"28"	"27"	"185"	"530"	"3139"	"0"	"0"	"0"	"708"	"0"	"8"	"10"	"79"	"82"	"1"	"0"	"2"	"163"	"536"	"256"	"63"	"17"	"78"	"1"	"36"	"17"	"0"	"6"	"34"	"24"	"103"	"9"	"8"	"21"	"21"	"137"	"2"	"139"	"387"	"477"	"210"	"90"	"360"	"0"	"99"	"103"	"791"	"3732"	"643"	"95"	"3"	"281"	"63"	"89"	"45"	"1132"	"515"	"453"	"1879"	"106"	"129"	"89"	"185"	"153"	"160"	"302"	"26"	"451"	"39"	"162"	"77"	"116"	"55"	"1992"	"11568"	"0"	"102"	"125"	"324"	"42"	"10"	"4"	"0"	"2962"	"234"	"632"	"1734"	"46"	"81"	"3609"	"6"	"617"	"68"	"530"	"34"	"277"	"250"	"15"	"7"	"478"	"3"	"183"	"363"	"2100"	"480"	"38"	"573"	"143"	"758"	"1381"	"1370"	"281"	"2199"	"3104"	"132"	"0"	"834"	"91"	"1"	"1"	"802"	"1"	"0"	"2"	"4"	"121"	"0"	"0"	"5"	"1"	"5"	"353"	"1231"	"35"	"1"	"0"	"370"	"2"	"2"	"2"	"4"	"1304"	"171"	"3"	"95"	"21"	"487"	"278"	"335"	"2"	"744"	"34"	"64"	"48"	"0"	"32"	"219"	"1304"	"215"	"364"	"6"	"240"	"511"	"13"	"555"	"85"	"51"	"0"	"3"	"89"	"3"	"160"	"3"	"446"	"22"	"147"	"27"	"767"	"319"	"275"	"89"	"676"	"211"	"2215"	"112"	"6"	"8"	"7"	"0"	"1"	"0"	"3"	"0"	"1"	"7"	"0"	"0"	"0"	"0"	"1"	"0"	"1391"	"84"	"218"	"883"	"40"	"1303"	"2"	"66"	"317"	"366"	"120"	"7"	"224"	"26"	"271"	"547"	"10"	"0"	"3"	"12"	"369"	"30"	"6"	"163"	"106"	"24"	"45"	"652"	"113"	"35"	"645"	"629"	"49"	"167"	"48"	"53"	"353"	"408"	"834"	"3"	"584"	"3"	"0"	"1"	"0"	"0"	"51"	"20"	"16"	"0"	"17"	"1"	"1"	"36"	"227"	"33"	"82"	"0"	"1"	"407"	"1041"	"720"	"2"	"26"	"6"	"26"	"1"	"62"	"669"	"260"	"273"	"670"	"1014"	"30"	"4"	"3"	"0"	"32"	"40"	"451"	"39"	"271"	"1"	"9"	"280"	"0"	"0"	"0"	"0"	"0"	"0"	"0"	"0"	"0"	"0"	"0"	"0"	"0"	"0"	"0"	"0"	"0"	"0"	"0"	"0"	"0"	"0"	"229"	"37"	"28"	"65"	"0"	"48"	"0"	"185"	"0"	"318"	"34"	"38"	"1921"	"771"	"0"	"1"	"0"	"1"	"2"	"0"	"0"	"0"	"0"	"0"	"0"	"0"	"0"	"1"	"0"	"0"	"0"	"0"	"0"	"2"	"0"	"0"	"0"	"1"	"0"	"0"	"1"	"45"	"314"	"316"	"16"	"415"	"84"	"0"	"0"	"5"	"55"	"460"	"1"	"2077"	"3"	"2"	"1131"	"54"	"132"	"72"	"0"	"113"	"1"	"312"	"6"	"4"	"432"	"0"	"0"	"0"	"92"	"15"	"90"	"0"	"0"	"114"	"101"	"643"	"168"	"60"	"3"	"36"	"3"	"8"	"0"	"0"	"0"	"397"	"25"	"617"	"378"	"773"	"499"	"58"	"54"	"0"	"1"	"0"	"0"	"22"	"456"	"202"	"218"	"92"	"272"	"185"	"0"	"0"	"0"	"13"	"1"	"195"	"29"	"135"	"187"	"126"	"599"	"54"	"719"	"499"	"195"	"83"	"137"	"45"	"22"	"2"	"0"	"8"	"10"	"2"	"138"	"79"	"0"	"0"	"24"	"1809"	"240"	"130"	"2106"	"900"	"146"	"232"	"3"	"37"	"309"	"26"	"53"	"173"	"30"	"49"	"31"	"23"	"210"	"0"	"0"	"0"	"0"	"0"	"0"	"1"	"9"	"10"	"2180"	"93"	"679"	"912"	"41"	"364"	"105"	"802"	"206"	"376"	"0"	"287"	"646"	"497"	"328"	"225"	"0"	"4"	"0"	"902"	"46"	"244"	"106"	"37"	"196"	"373"	"161"	"14"	"0"	"0"	"143"	"0"	"5"	"1067"	"42"	"135"	"39"	"54"	"132"	"0"	"1"	"0"	"2"	"1"	"0"	"0"	"80"	"73"	"34"	"37"	"25"	"10"	"45"	"14"	"271"	"48"	"25"	"71"	"1259"	"149"	"526"	"203"	"623"	"402"	"2"	"880"	"994"	"298"	"141"	"18"	"4"	"491"	"25"	"255"	"137"	"456"	"5"	"401"	"403"	"769"	"74"	"261"	"256"	"11"	"0"	"1"	"0"	"0"	"0"	"0"	"427"	"1"	"0"	"0"	"0"	"9"	"44"	"99"	"194"	"2"	"169"	"81"	"229"	"0"	"306"	"579"	"0"	"0"	"0"	"383"	"2"	"3"	"178"	"47"	"1475"	"881"	"228"	"6"	"1"	"0"	"2"	"1"	"208"	"586"	"273"	"364"	"117"	"0"	"0"	"5"	"2"	"0"	"2"	"3"	"5"	"98"	"1"	"0"	"0"	"237"	"0"	"3"	"159"	"6"	"241"	"0"	"180"	"125"	"306"	"1385"	"489"	"3059"	"476"	"437"	"156"	"420"	"639"	"22"	"81"	"94"	"489"	"1100"	"0"	"0"	"0"	"719"	"0"	"324"	"638"	"48"	"0"	"0"	"0"	"6"	"0"	"0"	"162"	"5490"	"4279"	"4713"	"2773"	"6792"	"2235"	"474"	"56"	"63"	"12"	"3"	"429"	"220"	"2027"	"4727"	"1"	"136"	"1"	"8"	"0"	"3"	"0"	"0"	"0"	"0"	"9"	"3"	"464"	"240"	"93"	"97"	"809"	"182"	"192"	"105"	"0"	"1"	"2"	"333"	"0"	"0"	"0"	"222"	"13"	"0"	"0"	"7"	"2210"	"543"	"300"	"7"	"136"	"312"	"900"	"177"	"117"	"57"	"81"	"1063"	"495"	"1087"	"24"	"499"	"21"	"491"	"1"	"62"	"6"	"1"	"0"	"148"	"763"	"0"	"0"	"2"	"0"	"2687"	"358"	"0"	"1"	"0"	"7"	"0"	"0"	"9236"	"0"	"0"	"52"	"1"	"81"	"0"	"356"	"0"	"0"	"0"	"441"	"0"	"0"	"448"	"15"	"315"	"672"	"26"	"2204"	"0"	"0"	"1"	"372"	"11"	"56"	"292"	"0"	"96"	"933"	"256"	"0"	"9"	"1080"	"7711"	"112"	"100"	"21"	"132"	"169"	"453"	"135"	"759"	"396"	"119"	"193"	"0"	"0"	"0"	"0"	"141"	"0"	"0"	"5"	"165"	"0"	"0"	"1"	"3"	"16"	"0"	"0"	"107"	"1"	"0"	"0"	"0"	"30"	"4"	"0"	"24"	"0"	"0"	"0"	"0"	"5"	"37"	"1"	"0"	"1"	"19"	"0"	"75"	"573"	"0"	"0"	"0"	"1"	"0"	"0"	"470"	"0"	"0"	"0"	"32"	"9"	"10219"	"46"	"19"	"911"	"170"	"190"	"262"	"14"	"286"	"513"	"529"	"597"	"38"	"0"	"0"	"0"	"0"	"0"	"6"	"1"	"1"	"2"	"1543"	"0"	"45"	"60"	"135"	"0"	"1"	"0"	"34"	"0"	"0"	"0"	"0"	"2"	"0"	"0"	"0"	"0"	"0"	"0"	"0"	"8"	"113"	"487"	"261"	"342"	"53"	"1"	"0"	"0"	"4"	"4"	"267"	"659"	"0"	"0"	"0"	"2784"	"395"	"0"	"1366"	"251"	"0"	"2"	"1451"	"0"	"373"	"470"	"1185"	"11"	"817"	"0"	"0"	"0"	"3"	"0"	"1"	"0"	"0"	"254"	"22"	"54"	"27"	"4"	"4"	"0"	"0"	"0"	"0"	"1"	"2406"	"148"	"302"	"10"	"2"	"1"	"1"	"0"	"0"	"0"	"9"	"0"	"45"	"10"	"1"	"0"	"0"	"2863"	"10"	"0"	"1549"	"3"	"0"	"0"	"0"	"606"	"0"	"1"	"2"	"31"	"71"	"12"	"0"	"0"	"2"	"273"	"0"	"0"	"0"	"0"	"1"	"1594"	"0"	"888"	"81"	"1"	"0"	"2"	"3"	"58"	"5"	"93"	"212"	"1593"	"0"	"3"	"0"	"0"	"0"	"9"	"10"	"1"	"0"	"1"	"1"	"238"	"135"	"300"	"106"	"24"	"2"	"0"	"89"	"696"	"12"	"428"	"404"	"1547"	"11855"	"1470"	"1634"	"1346"	"339"	"19"	"1550"	"1232"	"0"	"1"	"0"	"0"	"0"	"0"	"49"	"1"	"3"	"1"	"0"	"0"	"0"	"0"	"0"	"0"	"1"	"0"	"0"	"2"	"2"	"0"	"79"	"0"	"8"	"1"	"0"	"0"	"3"	"0"	"1"	"0"	"2"	"2"	"8"	"0"	"5"	"102"	"12"	"134"	"443"	"287"	"1251"	"0"	"0"	"0"	"0"	"0"	"0"	"0"	"0"	"0"	"2"	"0"	"0"	"11"	"9"	"0"	"0"	"0"	"0"	"0"	"0"	"0"	"2"	"0"	"1"	"0"	"0"	"40"	"6"	"4"	"0"	"1"	"0"	"71"	"0"	"0"	"12"	"4"	"6"	"788"	"97"	"304"	"0"	"1"	"9"	"0"	"1"	"0"	"2"	"0"	"0"	"0"	"0"	"0"	"7"	"2"	"1403"	"115"	"8"	"0"	"0"	"0"	"2"	"1"	"1"	"2"	"6"	"0"	"0"	"1"	"1"	"0"	"17"	"0"	"0"	"0"	"0"	"0"	"0"	"3"	"1"	"4"	"225"	"26260"	"31"	"62"	"1"	"0"	"0"	"0"	"0"	"11"	"0"	"13"	"9"	"0"	"0"	"1"	"2"	"5"	"2"	"4"	"0"	"4"	"3"	"35"	"6"	"173"	"2"	"876"	"1"	"0"	"34"	"279"	"0"	"33"	"0"	"0"	"0"	"0"	"0"	"0"	"0"	"2"	"0"	"0"	"0"	"0"	"1290"	"492"	"950"	"12"	"472"	"381"	"285"	"5"	"2"	"28"	"6"	"33"	"1015"	"0"	"39"	"350"	"135"	"52"	"826"	"657"	"571"	"266"	"244"	"0"	"0"	"0"	"0"	"1"	"2"	"0"	"66"	"652"	"1803"	"144"	"0"	"20"	"25"	"184"	"122"	"33"	"52"	"67"	"0"	"0"	"0"	"0"	"5"	"0"	"164"	"317"	"472"	"76"	"0"	"86"	"1480"	"5"	"0"	"91"	"0"	"16"	"0"	"0"	"0"	"1"	"0"	"3"	"0"	"1"	"7"	"0"	"0"	"2"	"0"	"0"	"17"	"0"	"3"	"3"	"0"	"2"	"1"	"1"	"1206"	"194"	"1819"	"154"	"75"	"210"	"1"	"0"	"0"	"1"	"1"	"0"	"1"	"0"	"2"	"0"	"0"	"1926"	"129"	"0"	"248"	"8"	"393"	"73"	"3"	"66"	"412"	"158"	"2"	"35"	"167"	"510"	"109"	"22"	"0"	"529"	"23"	"131"	"168"	"138"	"214"	"260"	"32"	"418"	"0"	"4"	"2349"	"84"	"77"	"93"	"3"	"75"	"172"	"23"	"2"	"0"	"1"	"1"	"0"	"0"	"4"	"14824"	"15"	"4"	"7"	"0"	"0"	"0"	"3"	"10"	"3963"	"6"	"10"	"143"	"143"	"71"	"63"	"372"	"65"	"262"	"155"	"3025"	"594"	"0"	"0"	"136"	"127"	"1"	"11"	"17"	"3"	"1270"	"56"	"51"	"87"	"26"	"2"	"289"	"477"	"50"	"436"	"1"	"7"	"0"	"0"	"0"	"0"	"0"	"16"	"2"	"0"	"1"	"0"	"0"	"0"	"0"	"0"	"148"	"981"	"0"	"55"	"42"	"298"	"0"	"592"	"1"	"204"	"6520"	"37"	"334"	"8"	"2"	"0"	"0"	"1"	"0"	"1"	"3"	"199"	"0"	"227"	"254"	"26"	"214"	"35"	"0"	"2"	"9"	"0"	"0"	"11"	"520"	"59"	"159"	"10"	"401"	"389"	"148"	"32"	"0"	"0"	"0"	"0"	"1"	"0"	"6"	"4"	"3"	"0"	"0"	"0"	"0"	"0"	"5"	"110"	"1841"	"166"	"0"	"78"	"4"	"481"	"2"	"606"	"17"	"24"	"66"	"108"	"645"	"1"	"0"	"1"	"124"	"486"	"4"	"47"	"173"	"358"	"533"	"283"	"4"	"54"	"146"	"192"	"262"	"4"	"1"	"111"	"807"	"2"	"0"	"36"	"57"	"417"	"76"	"85"	"432"	"243"	"8"	"13"	"403"	"112"	"166"	"4"	"71"	"19"	"723"	"52"	"120"	"63"	"275"	"4"	"13"	"5"	"183"	"815"	"38"	"325"	"308"	"44"	"15"	"3925"	"313"	"246"	"920"	"22"	"19"	"639"	"46"	"275"	"18"	"32"	"166"	"4"	"208"	"222"	"29"	"0"	"31"	"29"	"19"	"102"	"4"	"68"	"99"	"88"	"1"	"121"	"494"	"190"	"2"	"123"	"512"	"320"	"97"	"91"	"2"	"10"	"66"	"453"	"0"	"2"	"103"	"433"	"6"	"98"	"236"	"112"	"197"	"128"	"85"	"297"	"59"	"5"	"24"	"50"	"338"	"131"	"34"	"1"	"2"	"33"	"66"	"327"	"243"	"6"	"395"	"0"	"0"	"5"	"0"	"19"	"1"	"3"	"77"	"246"	"1"	"183"	"452"	"109"	"84"	"565"	"2"	"100"	"0"	"63"	"65"	"0"	"1"	"34"	"343"	"50"	"151"	"273"	"3"	"11"	"60"	"13"	"5"	"49"	"1818"	"4"	"104"	"1098"	"0"	"730"	"0"	"0"	"0"	"0"	"27"	"0"	"0"	"48"	"75"	"305"	"1"	"2"	"84"	"74"	"40"	"2"	"54"	"1"	"496"	"40"	"47"	"120"	"141"	"111"	"540"	"103"	"18"	"9"	"1219"	"77"	"29"	"44"	"23"	"133"	"4"	"36"	"39"	"40"	"0"	"188"	"83"	"59"	"0"	"516"	"675"	"52"	"14"	"113"	"0"	"0"	"1"	"7"	"10"	"6"	"30"	"223"	"10"	"2"	"146"	"1"	"0"	"20"	"1008"	"59"	"238"	"10"	"286"	"114"	"125"	"16"	"228"	"0"	"247"	"18"	"27"	"72"	"146"	"105"	"4"	"736"	"5"	"1838"	"338"	"1324"	"19"	"68"	"228"	"116"	"645"	"140"	"0"	"21"	"8"	"0"	"200"	"19"	"1136"	"0"	"303"	"233"	"40"	"38"	"50"	"39"	"25"	"95"	"33"	"1865"	"1"	"0"	"63"	"142"	"6"	"39"	"350"	"20"	"0"	"1"	"279"	"1"	"7"	"34"	"23"	"1038"	"15"	"1"	"896"	"31"	"37"	"48"	"459"	"0"	"0"	"44"	"8"	"22"	"31"	"10"	"32"	"93"	"237"	"37"	"56"	"13"	"123"	"41"	"65"	"144"	"95"	"177"	"0"	"192"	"999"	"214"	"2"	"0"	"12"	"346"	"28"	"538"	"9"	"1"	"41"	"104"	"0"	"109"	"877"	"626"	"408"	"5596"	"703"	"152"	"0"	"4"	"0"	"10"	"0"	"0"	"1"	"37"	"0"	"2"	"1"	"0"	"2"	"524"	"9"	"2"	"1"	"2"	"0"	"0"	"2"	"0"	"0"	"1"	"0"	"0"	"0"	"0"	"253"	"24"	"5"	"0"	"2"	"23"	"5"	"2"	"1"	"6"	"0"	"45"	"1"	"129"	"4"	"24"	"0"	"2"	"0"	"7"	"11"	"0"	"0"	"0"	"3"	"0"	"2"	"2"	"7"	"0"	"1"	"16"	"7"	"681"	"21"	"0"	"0"	"3"	"0"	"0"	"0"	"0"	"0"	"0"	"25"	"0"	"2"	"49"	"0"	"213"	"11"	"12"	"4"	"4"	"0"	"0"	"0"	"2"	"0"	"0"	"0"	"0"	"877"	"3114"	"2"	"0"	"0"	"2964"	"426"	"72"	"132"	"52"	"333"	"125"	"21"	"22"	"10"	"1"	"0"	"0"	"0"	"0"	"5"	"0"	"2"	"30"	"8"	"0"	"0"	"0"	"0"	"0"	"0"	"14"	"0"	"1"	"1"	"0"	"0"	"2"	"1"	"2"	"3"	"0"	"0"	"250"	"18"	"0"	"3"	"17"	"0"	"0"	"91"	"67"	"173"	"422"	"0"	"1"	"4"	"14"	"689"	"2"	"0"	"0"	"0"	"24"	"6"	"52"	"172"	"5"	"44"	"2"	"1"	"111"	"194"	"1"	"0"	"1"	"0"	"51"	"2"	"0"	"0"	"87"	"1701"	"0"	"775"	"0"	"0"	"42"	"103"	"4"	"0"	"41"	"16"	"369"	"0"	"1"	"0"	"0"	"0"	"0"	"0"	"112"	"2"	"0"	"1"	"0"	"0"	"69"	"112"	"150"	"41"	"0"	"0"	"0"	"0"	"1"	"1"	"0"	"273"	"1"	"881"	"362"	"572"	"420"	"321"	"48"	"4"	"380"	"1"	"0"	"83"	"214"	"5"	"309"	"220"	"1790"	"1"	"0"	"3"	"1315"	"1"	"0"	"963"	"149"	"1168"	"23"	"228"	"0"	"58"	"595"	"29"	"13"	"343"	"315"	"6"	"157"	"0"	"0"	"0"	"1"	"3"	"387"	"329"	"157"	"0"	"0"	"2"	"0"	"0"	"1"	"0"	"1"	"0"	"0"	"2"	"1175"	"0"	"27"	"55"	"7"	"735"	"2"	"8"	"98"	"263"	"111"	"2"	"304"	"65"	"119"	"0"	"0"	"0"	"1"	"0"	"0"	"0"	"47"	"0"	"0"	"0"	"0"	"1"	"1"	"2"	"1"	"1"	"0"	"1"	"5"	"0"	"0"	"1265"	"0"	"0"	"0"	"0"	"0"	"1"	"0"	"0"	"0"	"0"	"0"	"0"	"0"	"0"	"1"	"3"	"1"	"2"	"0"	"0"	"0"	"1"	"0"	"0"	"0"	"10"	"4"	"615"	"89"	"1"	"1"	"0"	"14"	"4"	"0"	"1"	"3"	"1"	"3"	"0"	"0"	"0"	"0"	"0"	"0"	"0"	"2"	"2"	"14"	"0"	"0"	"85"	"29"	"1"	"0"	"6"	"0"	"0"	"404"	"1"	"9"	"0"	"0"	"1"	"0"	"11"	"0"	"0"	"0"	"3"	"0"	"0"	"2"	"0"	"0"	"5"	"0"	"0"	"0"	"2"	"0"	"0"	"0"	"5657"	"1367"	"828"	"496"	"1549"	"413"	"1142"	"1"	"5"	"20"	"158"	"81"	"0"	"0"	"3"	"1"	"0"	"6"	"5"	"0"	"4"	"1"	"0"	"0"	"0"	"0"	"1"	"3"	"0"	"159"	"0"	"0"	"0"	"3"	"4"	"0"	"0"	"0"	"0"	"1"	"3"	"52"	"396"	"371"	"101"	"0"	"1"	"0"	"3"	"0"	"0"	"0"	"0"	"0"	"0"	"0"	"416"	"280"	"2"	"0"	"0"	"5"	"0"	"0"	"143"	"407"	"3"	"5"	"3"	"65"	"7"	"7"	"9"	"2"	"2"	"4"	"98"	"1110"	"192"	"38096"	"0"	"0"	"11"	"1"	"0"	"7"	"21"	"18"	"5"	"0"	"393"	"5"	"0"	"9"	"151"	"0"	"0"	"0"	"0"	"0"	"1"	"1"	"7"	"1"	"2"	"0"	"1"	"0"	"0"	"1"	"0"	"10"	"32"	"2"	"51"	"1"	"164"	"36"	"67"	"4"	"29"	"463"	"1"	"12"	"8"	"4"	"1"	"2"	"3"	"23"	"0"	"217"	"163"	"0"	"0"	"1"	"1"	"62"	"2"	"3"	"0"	"0"	"5"	"36"	"2"	"0"	"0"	"2"	"1"	"0"	"7"	"3"	"0"	"0"	"9"	"0"	"0"	"0"	"0"	"0"	"0"	"281"	"488"	"8"	"0"	"0"	"1"	"0"	"1"	"0"	"0"	"1"	"0"	"4"	"0"	"0"	"2"	"0"	"0"	"0"	"0"	"0"	"0"	"0"	"0"	"3"	"1"	"0"	"0"	"0"	"1"	"0"	"1"	"1"	"1729"	"367"	"0"	"1"	"0"	"0"	"2"	"4"	"0"	"0"	"1"	"0"	"145"	"346"	"0"	"1"	"0"	"0"	"0"	"908"	"1"	"4"	"2"	"11"	"0"	"0"	"0"	"0"	"0"	"0"	"0"	"0"	"2"	"376"	"2"	"1"	"1"	"0"	"0"	"358"	"2"	"0"	"561"	"1054"	"121"	"101"	"0"	"2"	"1"	"0"	"0"	"2"	"0"	"0"	"22"	"0"	"0"	"3"	"0"	"0"	"0"	"1"	"4"	"0"	"32"	"391"	"4"	"0"	"3"	"3"	"3"	"1"	"38"	"0"	"1"	"4149"	"1"	"0"	"97"	"1"	"0"	"0"	"28"	"0"	"2"	"8"	"0"	"0"	"0"	"0"	"2"	"0"	"4"	"0"	"0"	"0"	"0"	"0"	"0"	"0"	"2"	"2"	"3"	"0"	"0"	"0"	"0"	"622"	"4"	"0"	"4"	"0"	"0"	"0"	"1"	"1"	"0"	"7"	"1"	"94"	"59"	"0"	"23"	"0"	"4"	"0"	"119"	"0"	"0"	"439"	"0"	"0"	"0"	"1"	"0"	"0"	"0"	"0"	"9"	"1"	"5"	"12"	"1"	"0"	"0"	"0"	"0"	"0"	"0"	"2"	"0"	"1"	"0"	"0"	"0"	"2"	"0"	"0"	"101"	"1"	"112"	"802"	"188"	"13"	"128"	"27"	"6"	"0"	"64"	"84"	"1313"	"168"	"76"	"673"	"0"	"0"	"0"	"0"	"0"	"0"	"0"	"2"	"1"	"3"	"0"	"0"	"0"	"0"	"0"	"0"	"464"	"0"	"10"	"0"	"3"	"14"	"13"	"0"	"0"	"1"	"2"	"212"	"285"	"0"	"256"	"11427"	"232"	"1"	"0"	"0"	"0"	"0"	"0"	"0"	"1"	"1"	"1"	"1"	"7"	"0"	"2"	"0"	"0"	"6"	"0"	"0"	"0"	"0"	"0"	"19"	"0"	"0"	"0"	"8"	"0"	"1"	"0"	"0"	"12"	"1003"	"0"	"0"	"2"	"0"	"0"	"1"	"0"	"0"	"0"	"0"	"1"	"0"	"0"	"5"	"1"	"1"	"2"	"5"	"0"	"1"	"0"	"65"	"0"	"51"	"0"	"0"	"10"	"0"	"0"	"0"	"0"	"0"	"1"	"0"	"1"	"1"	"0"	"1294"	"1"	"2"	"0"	"0"	"4"	"0"	"1"	"1"	"0"	"2"	"1"	"0"	"5"	"0"	"88"	"2"	"1"	"0"	"0"	"880"	"11"	"5"	"1"	"0"	"1"	"5"	"0"	"6"	"2"	"574"	"2158"	"0"	"4"	"0"	"2"	"0"	"1"	"4"	"4"	"0"	"4"	"0"	"0"	"0"	"1"	"1"	"0"	"0"	"1"	"0"	"0"	"1"	"0"	"1"	"0"	"1"	"0"	"166"	"660"	"2"	"2"	"2"	"0"	"0"	"1"	"0"	"1"	"0"	"0"	"0"	"1"	"0"	"49"	"0"	"1"	"0"	"0"	"142"	"10"	"119"	"142"	"238"	"0"	"0"	"0"	"0"	"1"	"0"	"0"	"4"	"212"	"2"	"7"	"409"	"0"	"0"	"1"	"3"	"5"	"0"	"0"	"0"	"0"	"0"	"0"	"0"	"0"	"2"	"0"	"0"	"0"	"0"	"0"	"0"	"1"	"1"	"0"	"0"	"0"	"0"	"1"	"0"	"1"	"0"	"1"	"0"	"0"	"3"	"2"	"0"	"7"	"0"	"1"	"0"	"0"	"0"	"0"	"0"	"0"	"0"	"0"	"2"	"0"	"0"	"0"	"0"	"4"	"0"	"0"	"1"	"0"	"0"	"2"	"0"	"0"	"2"	"0"	"1"	"0"	"0"	"4"	"1"	"1"	"0"	"6"	"0"	"1"	"4"	"0"	"0"	"0"	"0"	"1"	"0"	"0"	"4"	"0"	"0"	"2"	"0"	"0"	"0"	"4"	"1"	"0"	"0"	"1"	"287"	"0"	"0"	"0"	"0"	"5"	"0"	"0"	"1"	"0"	"2"	"0"	"0"	"0"	"0"	"0"	"0"	"0"	"0"	"0"	"0"	"1"	"0"	"0"	"0"	"0"	"1"	"0"	"3"	"0"	"0"	"1"	"0"	"8"	"0"	"0"	"0"	"0"	"0"	"0"	"0"	"113"	"434"	"434"	"0"	"0"	"0"	"0"	"0"	"0"	"0"	"6"	"5"	"0"	"2"	"0"	"0"	"0"	"0"	"0"	"0"	"0"	"0"	"0"	"0"	"1"	"0"	"2"	"2"	"1"	"0"	"0"	"2"	"3"	"0"	"0"	"0"	"0"	"0"	"2"	"0"	"0"	"10"	"0"	"0"	"0"	"0"	"0"	"0"	"1"	"0"	"0"	"0"	"0"	"1"	"0"	"0"	"0"	"0"	"0"	"0"	"0"	"0"	"0"	"0"	"0"	"1"	"0"	"0"	"2"	"0"	"10"	"1"	"1"	"10"	"1"	"2"	"1"	"0"	"0"	"0"	"0"	"0"	"1"	"1"	"2"	"1"	"0"	"1"	"5"	"1"	"0"	"1"	"3"	"2"	"0"	"0"	"0"	"0"	"0"	"0"	"0"	"0"	"0"	"0"	"1"	"1"	"0"	"0"	"0"	"2"	"0"	"1"	"1"	"0"	"0"	"0"	"1"	"2"	"4"	"0"	"0"	"0"	"0"	"1"	"0"	"0"	"0"	"0"	"0"	"0"	"0"	"0"	"0"	"3"	"0"	"0"	"1"	"0"	"0"	"0"	"0"	"2"	"0"	"4"	"0"	"0"	"709"	"4"	"1"	"1"	"0"	"0"	"3"	"0"	"0"	"1"	"0"	"0"	"0"	"0"	"1"	"0"	"3"	"0"	"0"	"0"	"2"	"0"	"110"	"0"	"0"	"2"	"0"	"0"	"1"	"0"	"61"	"261"	"0"	"20"	"1"	"0"	"1"	"0"	"2"	"0"	"1"	"0"	"1"	"0"	"390"	"5239"	"3"	"0"	"2"	"0"	"0"	"4"	"1624"	"3"	"317"	"3"	"0"	"4"	"0"	"90"	"0"	"0"	"0"	"0"	"1"	"1514"	"3"	"1"	"0"	"0"	"0"	"0"	"0"	"0"	"0"	"0"	"1"	"1"	"0"	"0"	"0"	"0"	"0"	"0"	"0"	"0"	"1"	"0"	"1"	"4"	"0"	"0"	"15"	"2"	"0"	"0"	"0"	"1"	"2"	"281"	"892"	"0"	"0"	"0"	"0"	"0"	"0"	"1"	"1"	"2"	"0"	"257"	"1123"	"0"	"0"	"3"	"6"	"6"	"11"	"4"	"40"	"2"	"23"	"670"	"0"	"94"	"3"	"2"	"2"	"68"	"86"	"0"	"30"	"0"	"1"	"0"	"0"	"2"	"0"	"0"	"3"	"0"	"0"	"4"	"3"	"0"	"0"	"0"	"0"	"0"	"1"	"0"	"0"	"0"	"0"	"0"	"0"	"0"	"0"	"0"	"11"	"5"	"0"	"0"	"0"	"0"	"7"	"0"	"3"	"92"	"8"	"1"	"4"	"1"	"0"	"0"	"3"	"0"	"3"	"1"	"0"	"0"	"5"	"1"	"0"	"2"	"0"	"8"	"1"	"0"	"0"	"0"	"0"	"1"	"1"	"0"	"0"	"0"	"83"	"4"	"1"	"0"	"0"	"1"	"0"	"0"	"0"	"0"	"2"	"3"	"1"	"1"	"3"	"0"	"2"	"0"	"0"	"0"	"0"	"0"	"1"	"0"	"0"	"0"	"0"	"0"	"0"	"0"	"0"	"6"	"0"	"2"	"0"	"5"	"0"	"0"	"172"	"1"	"0"	"0"	"0"	"4"	"0"	"4"	"84"	"261"	"0"	"0"	"0"	"1"	"4"	"2"	"0"	"0"	"9"	"7"	"1"	"0"	"20"	"1"	"14"	"0"	"11"	"2"	"0"	"0"	"2"	"4"	"0"	"23"	"128"	"0"	"3"	"0"	"0"	"108"	"0"	"3"	"0"	"0"	"0"	"0"	"2"	"0"	"3"	"0"	"0"	"122"	"0"	"75"	"397"	"0"	"2"	"0"	"1"	"0"	"4"	"0"	"1"	"1"	"7"	"0"	"0"	"1"	"1"	"4"	"0"	"1"	"4"	"0"	"3"	"0"	"3"	"0"	"2"	"5"	"330"	"2264"	"1524"	"2"	"1"	"139"	"0"	"2"	"84"	"213"	"0"	"126"	"29"	"8"	"5"	"1"	"0"	"0"	"0"	"3"	"47"	"0"	"1"	"1493"	"196"	"326"	"21"	"1"	"325"	"2"	"2526"	"1"	"0"	"140"	"189"	"1"	"137"	"501"	"4"	"1"	"0"	"1"	"160"	"4748"	"0"	"0"	"29"	"0"	"32"	"540"	"286"	"0"	"0"	"0"	"304"	"561"	"400"	"537"	"0"	"0"	"0"	"0"	"0"	"10"	"0"	"6"	"1"	"1"	"0"	"1"	"0"	"21439"	"1"	"0"	"1"	"0"	"16"	"3"	"4"	"2"	"0"	"4"	"1"	"0"	"1"	"1"	"0"	"4"	"1"	"0"	"0"	"2"	"0"	"3"	"0"	"1"	"1"	"2"	"2"	"0"	"5"	"0"	"1"	"4"	"3"	"0"	"0"	"0"	"1"	"0"	"130"	"40"	"48"	"91"	"87"	"29"	"161"	"92"	"100"	"0"	"5"	"0"	"0"	"8"	"4"	"3"	"0"	"1"	"5"	"0"	"0"	"2"	"2"	"3"	"5"	"3"	"1"	"2"	"0"	"2270"	"1"	"0"	"9"	"1"	"3"	"4"	"0"	"0"	"2"	"0"	"2"	"0"	"112"	"1308"	"200"	"153"	"13"	"9"	"31"	"18"	"0"	"4"	"2"	"0"	"0"	"1"	"0"	"0"	"0"	"0"	"2"	"6"	"0"	"0"	"1"	"3"	"0"	"8"	"23"	"0"	"0"	"0"	"12"	"1"	"2"	"807"	"0"	"235"	"0"	"0"	"0"	"2"	"2"	"1"	"1"	"4"	"0"	"0"	"0"	"4"	"0"	"0"	"0"	"0"	"1"	"0"	"0"	"0"	"5"	"0"	"0"	"0"	"0"	"1"	"0"	"0"	"0"	"0"	"0"	"3"	"238"	"0"	"0"	"3"	"6"	"0"	"0"	"2"	"0"	"0"	"0"	"0"	"0"	"0"	"0"	"2"	"0"	"2"	"3"	"0"	"0"	"0"	"0"	"0"	"0"	"0"	"0"	"5"	"0"	"0"	"0"	"0"	"1"	"1"	"0"	"4"	"0"	"0"	"0"	"1"	"0"	"0"	"0"	"0"	"0"	"0"	"354"	"0"	"0"	"4"	"2"	"1"	"0"	"0"	"0"	"0"	"0"	"0"	"2"	"0"	"0"	"1"	"6"	"0"	"1"	"0"	"0"	"0"	"0"	"2"	"0"	"1"	"3"	"0"	"0"	"0"	"0"	"0"	"1"	"0"	"0"	"0"	"5"	"2"	"2"	"5"	"0"	"4"	"0"	"0"	"0"	"0"	"0"	"0"	"0"	"0"	"4"	"6"	"23"	"0"	"0"	"0"	"0"	"1"	"0"	"0"	"4"	"0"	"1"	"0"	"0"	"0"	"206"	"199"	"502"	"1"	"0"	"2"	"0"	"2"	"0"	"4"	"0"	"0"	"0"	"0"	"0"	"1"	"0"	"0"	"0"	"2"	"0"	"0"	"0"	"1"	"0"	"0"	"0"	"0"	"1"	"0"	"0"	"1"	"0"	"0"	"0"	"0"	"16"	"0"	"3"	"0"	"0"	"0"	"0"	"0"	"2"	"0"	"2"	"0"	"0"	"1"	"0"	"0"	"1"	"3"	"0"	"0"	"2"	"1"	"1"	"1"	"3"	"0"	"0"	"0"	"0"	"0"	"0"	"0"	"0"	"0"	"1"	"0"	"0"	"661"	"800"	"0"	"0"	"0"	"0"	"0"	"0"	"0"	"2"	"0"	"0"	"3"	"0"	"0"	"0"	"2"	"0"	"0"	"2"	"1"	"0"	"1"	"0"	"0"	"0"	"0"	"0"	"15"	"3"	"0"	"3"	"2260"	"1"	"1"	"7"	"5"	"6"	"0"	"4"	"3"	"0"	"0"	"0"	"0"	"1"	"0"	"0"	"0"	"1"	"0"	"0"	"0"	"0"	"1"	"3"	"0"	"0"	"0"	"2"	"0"	"0"	"14"	"0"	"1"	"0"	"0"	"1"	"0"	"1"	"1"	"0"	"0"	"0"	"0"	"6"	"0"	"5"	"0"	"0"	"0"	"0"	"0"	"0"	"3"	"0"	"0"	"1"	"0"	"1"	"0"	"0"	"1"	"1"	"13"	"2"	"0"	"0"	"1"	"0"	"1"	"0"	"0"	"0"	"0"	"2"	"0"	"5"	"1"	"0"	"0"	"1"	"7"	"0"	"1"	"0"	"0"	"1"	"2"	"0"	"0"	"1"	"0"	"0"	"0"	"0"	"2"	"0"	"0"	"1"	"0"	"0"	"0"	"0"	"0"	"1"	"0"	"1"	"0"	"2"	"4"	"2"	"0"	"2"	"0"	"1"	"1"	"0"	"0"	"0"	"2"	"0"	"3"	"1"	"0"	"6"	"4"	"0"	"0"	"23"	"2"	"1"	"2"	"1"	"0"	"1"	"0"	"0"	"0"	"0"	"0"	"0"	"1"	"0"	"1"	"1"	"0"	"0"	"3"	"0"	"0"	"1"	"1"	"2"	"0"	"1"	"0"	"0"	"1"	"1"	"0"	"0"	"2"	"0"	"0"	"0"	"3"	"0"	"0"	"1"	"0"	"3"	"0"	"0"	"1"	"1"	"0"	"4"	"5"	"0"	"0"	"0"	"0"	"0"	"0"	"0"	"0"	"0"	"1"	"0"	"0"	"2"	"0"	"0"	"0"	"0"	"0"	"0"	"2215"	"89"	"1"	"0"	"0"	"3"	"0"	"0"	"0"	"0"	"0"	"0"	"3"	"0"	"0"	"0"	"0"	"0"	"0"	"1"	"1"	"0"	"0"	"0"	"0"	"0"	"0"	"0"	"0"	"0"	"0"	"0"	"0"	"0"	"2"	"1"	"1"	"1"	"0"	"0"	"1"	"0"	"4"	"1"	"0"	"0"	"0"	"1"	"0"	"1"	"0"	"0"	"2"	"0"	"0"	"0"	"0"	"0"	"1"	"0"	"0"	"0"	"0"	"0"	"1"	"1"	"1"	"0"	"3"	"0"	"2"	"1"	"4"	"0"	"217"	"1448"	"60"	"8"	"84"	"602"	"702"	"230"	"0"	"63"	"1"	"433"	"335"	"3"	"154"	"2529"	"737"	"239"	"1"	"3"	"679"	"0"	"0"	"0"	"0"	"0"	"0"	"12"	"31"	"1"	"14"	"0"	"0"	"1154"	"0"	"0"	"0"	"0"	"1"	"5"	"0"	"0"	"0"	"0"	"0"	"0"	"0"	"1"	"3"	"5"	"1"	"4"	"2"	"0"	"5"	"1"	"1"	"0"	"0"	"1"	"3"	"0"	"0"	"3"	"2"	"2"	"3"	"0"	"0"	"0"	"0"	"2"	"0"	"0"	"110"	"409"	"358"	"0"	"0"	"0"	"0"	"0"	"25"	"39"	"0"	"38"	"0"	"17"	"11"	"1"	"18"	"1"	"0"	"253"	"55"	"0"	"0"	"2"	"1"	"1"	"2"	"0"	"0"	"4"	"0"	"0"	"1"	"0"	"0"	"2"	"1"	"0"	"0"	"0"	"0"	"3"	"1"	"0"	"0"	"4"	"0"	"0"	"0"	"1"	"0"	"0"	"0"	"0"	"7"	"2"	"0"	"0"	"7"	"5"	"1"	"3"	"0"	"0"	"4"	"2"	"2"	"7"	"0"	"4"	"7"	"7"	"0"	"0"	"0"	"0"	"0"	"0"	"0"	"0"	"1"	"2"	"2"	"3"	"0"	"1"	"0"	"0"	"0"	"0"	"1"	"1"	"0"	"1"	"3"	"5"	"0"	"0"	"0"	"0"	"6"	"0"	"0"	"20"	"1"	"4"	"0"	"1"	"1"	"0"	"0"	"1"	"0"	"1"	"1"	"1"	"3"	"1"	"0"	"2"	"2"	"0"	"0"	"3"	"2"	"1"	"11"	"0"	"0"	"0"	"0"	"1"	"2"	"2"	"1"	"27"	"9"	"0"	"87"	"1"	"1"	"0"	"2"	"0"	"0"	"0"	"1"	"2"	"1"	"1"	"0"	"1"	"0"	"3"	"0"	"0"	"3"	"4"	"1"	"0"	"1"	"1"	"0"	"5"	"6"	"2"	"448"	"11"	"16"	"7"	"0"	"0"	"0"	"3"	"0"	"0"	"0"	"0"	"0"	"0"	"0"	"0"	"0"	"2"	"0"	"0"	"4"	"1"	"0"	"4"	"1369"	"6"	"1"	"1"	"0"	"0"	"33"	"0"	"3"	"0"	"0"	"1"	"0"	"0"	"0"	"1"	"7"	"0"	"0"	"1"	"0"	"0"	"0"	"3"	"0"	"3"	"1"	"0"	"4"	"0"	"2"	"0"	"5"	"0"	"7"	"0"	"0"	"0"	"1"	"0"	"6"	"0"	"0"	"0"	"0"	"0"	"1"	"0"	"10"	"1"	"4"	"1"	"0"	"0"	"0"	"3"	"0"	"0"	"341"	"452"	"99"	"9"	"3"	"295"	"14"	"2"	"18"	"0"	"2"	"0"	"3"	"1"	"0"	"0"	"2"	"0"	"0"	"1"	"0"	"3"	"0"	"2"	"0"	"2"	"0"	"0"	"0"	"0"	"447"	"31"	"344"	"1"	"0"	"279"	"232"	"146"	"0"	"0"	"0"	"0"	"0"	"0"	"0"	"0"	"0"	"0"	"0"	"0"	"0"	"0"	"0"	"0"	"0"	"0"	"0"	"0"	"2461"	"1342"	"114"	"0"	"0"	"0"	"0"	"0"	"0"	"4"	"0"	"1"	"0"	"0"	"0"	"0"	"1"	"4"	"0"	"0"	"0"	"0"	"0"	"0"	"0"	"1"	"4"	"0"	"0"	"0"	"0"	"0"	"2"	"0"	"0"	"0"	"1"	"0"	"0"	"0"	"0"	"1"	"0"	"0"	"0"	"0"	"0"	"1"	"2"	"0"	"2"	"12"	"3"	"1"	"115"	"358"	"349"	"20"	"138"	"2"	"2"	"0"	"0"	"3"	"14"	"3"	"0"	"0"	"7"	"1"	"2"	"0"	"0"	"2"	"142"	"221"	"5"	"317"	"57"	"235"	"0"	"0"	"0"	"76"	"1"	"7"	"0"	"0"	"232"	"566"	"4"	"6934"	"0"	"0"	"2"	"0"	"15"	"180"	"2"	"19"	"402"	"70"	"492"	"276"	"48"	"432"	"390"	"4585"	"1025"	"212"	"8"	"554"	"908"	"1"	"287"	"3"	"611"	"396"	"6"	"119"	"1"	"213"	"162"	"3524"	"28"	"456"	"2765"	"1268"	"7"	"8"	"0"	"0"	"75"	"16"	"44"	"1318"	"1581"	"26"	"89"	"0"	"205"	"27"	"351"	"367"	"252"	"0"	"196"	"0"	"0"	"1"	"4"	"1166"	"185"	"5"	"3614"	"2"	"44015"	"112"	"162"	"2008"	"134"	"1"	"394"	"624"	"476"	"66"	"71"	"747"	"1089"	"3666"	"0"	"0"	"0"	"0"	"0"	"0"	"0"	"0"	"1"	"0"	"0"	"0"	"135"	"45"	"934"	"132"	"4"	"129"	"91"	"28"	"1057"	"85"	"0"	"570"	"1366"	"2017"	"1747"	"185"	"0"	"0"	"0"	"0"	"1075"	"3505"	"4190"	"2693"	"4705"	"38"	"1971"	"431"	"486"	"39"	"361"	"0"	"0"	"53"	"246"	"4"	"61"	"6"	"0"	"3"	"0"	"1"	"0"	"4"	"0"	"4"	"2"	"0"	"1"	"1"	"8"	"186"	"344"	"307"	"55"	"53"	"1"	"159"	"3"	"3266"	"975"	"131"	"2"	"0"	"282"	"4758"	"260"	"0"	"0"	"0"	"0"	"3"	"0"	"1"	"4"	"1"	"0"	"4"	"0"	"0"	"4250"	"621"	"9"	"202"	"1178"	"121"	"286"	"103"	"154"	"1287"	"1684"	"208"	"99"	"632"	"1"	"0"	"2"	"0"	"0"	"0"	"0"	"2"	"0"	"4"	"0"	"0"	"0"	"0"	"0"	"0"	"0"	"2"	"0"	"0"	"322"	"239"	"583"	"770"	"414"	"34"	"8"	"1"	"0"	"0"	"0"	"0"	"0"	"0"	"0"	"0"	"50"	"0"	"284"	"674"	"573"	"214"	"176"	"3"	"1"	"1"	"345"	"38"	"10"	"7"	"115"	"73"	"501"	"13"	"0"	"64"	"10"	"407"	"621"	"21"	"24"	"16"	"285"	"816"	"228"	"60"	"47"	"17"	"0"	"64"	"208"	"47"	"0"	"13"	"4"	"381"	"95"	"136"	"55"	"62"	"152"	"0"	"212"	"149"	"94"	"0"	"25"	"88"	"38"	"117"	"27"	"66"	"29"	"33"	"492"	"36"	"1"	"0"	"8833"	"167"	"31"	"444"	"56"	"1105"	"12"	"232"	"0"	"161"	"75"	"98"	"538"	"0"	"657"	"269"	"328"	"4"	"0"	"70"	"68"	"195"	"16"	"3"	"368"	"262"	"92"	"59"	"67"	"151"	"851"	"15"	"367"	"9"	"0"	"8"	"24"	"0"	"0"	"145"	"32"	"3"	"0"	"2"	"0"	"4"	"1"	"165"	"120"	"0"	"71"	"64"	"327"	"2"	"116"	"189"	"164"	"72"	"4"	"72"	"51"	"3"	"39"	"7"	"186"	"279"	"290"	"0"	"24"	"40"	"7"	"100"	"90"	"7"	"4"	"3"	"549"	"39"	"67"	"497"	"20"	"925"	"867"	"2"	"61"	"95"	"48"	"325"	"434"	"149"	"185"	"1"	"117"	"1"	"8"	"321"	"37"	"59"	"37"	"67"	"1077"	"229"	"0"	"0"	"2"	"8"	"1"	"18"	"79"	"401"	"51"	"0"	"0"	"0"	"0"	"0"	"78"	"61"	"62"	"190"	"134"	"42"	"17"	"2"	"0"	"7457"	"129"	"437"	"1556"	"35"	"0"	"1"	"0"	"289"	"0"	"4"	"22"	"32"	"0"	"408"	"14"	"1912"	"36"	"58"	"2"	"386"	"0"	"0"	"67"	"179"	"15"	"23"	"336"	"4464"	"187"	"1"	"71"	"5"	"15"	"309"	"10"	"20"	"248"	"14"	"21"	"252"	"399"	"359"	"0"	"130"	"0"	"369"	"11"	"7"	"1"	"0"	"0"	"104"	"61"	"997"	"424"	"2"	"27"	"219"	"936"	"1505"	"10"	"5"	"105"	"26"	"626"	"42"	"234"	"528"	"40"	"0"	"3"	"1"	"17"	"9"	"876"	"3"	"177"	"6"	"3"	"0"	"366"	"22"	"433"	"257"	"284"	"16"	"3"	"118"	"1"	"134"	"3"	"72"	"94"	"57"	"99"	"18"	"4"	"140"	"241"	"34"	"130"	"139"	"134"	"260"	"63"	"79"	"670"	"843"	"0"	"4"	"2"	"8"	"4"	"79"	"23"	"183"	"14"	"0"	"296"	"601"	"376"	"24"	"86"	"4"	"132"	"193"	"60"	"67"	"31"	"82"	"1962"	"0"	"262"	"610"	"15"	"2"	"1"	"0"	"7"	"2"	"14"	"186"	"3"	"251"	"0"	"26"	"144"	"2"	"0"	"46"	"5"	"0"	"4"	"1"	"1"	"239"	"1"	"284"	"11"	"313"	"109"	"1"	"2"	"146"	"0"	"0"	"106"	"8"	"5"	"78"	"130"	"0"	"4"	"6"	"8"	"3"	"1"	"21"	"1"	"0"	"0"	"1"	"2"	"6"	"0"	"0"	"84"	"107"	"10"	"41"	"78"	"169"	"402"	"15"	"0"	"14"	"108"	"99"	"38"	"9"	"6"	"26"	"3"	"0"	"0"	"249"	"507"	"373"	"69"	"223"	"274"	"55"	"14728"	"11"	"2389"	"243"	"121"	"26"	"95"	"143"	"761"	"0"	"0"	"1"	"552"	"1"	"49"	"253"	"440"	"193"	"51"	"305"	"177"	"220"	"49"	"1"	"1"	"84"	"13"	"1791"	"0"	"0"	"608"	"282"	"748"	"86"	"1"	"1919"	"41"	"201"	"42"	"98"	"224"	"608"	"10"	"1"	"112"	"59"	"0"	"104"	"144"	"613"	"195"	"595"	"1407"	"4"	"43"	"220"	"8"	"222"	"23"	"5"	"954"	"286"	"0"	"0"	"458"	"240"	"12"	"3"	"14"	"3"	"288"	"41"	"16"	"87"	"12"	"94"	"24"	"216"	"20"	"27"	"5"	"0"	"17"	"21"	"82"	"0"	"404"	"309"	"0"	"55"	"200"	"87"	"221"	"0"	"0"	"3037"	"6"	"89"	"1199"	"163"	"225"	"123"	"5"	"2"	"2"	"1"	"5"	"1"	"0"	"0"	"23"	"1"	"12"	"1054"	"36"	"0"	"0"	"0"	"11"	"11"	"218"	"16"	"1225"	"4"	"7"	"77"	"209"	"772"	"3"	"106"	"2"	"0"	"0"	"1"	"24"	"526"	"1400"	"39"	"57"	"62"	"86"	"79"	"106"	"169"	"182"	"86"	"107"	"1"	"4"	"324"	"87"	"554"	"29"	"1"	"4"	"3"	"1"	"2"	"67"	"10"	"9"	"16"	"133"	"52"	"0"	"4"	"483"	"283"	"1"	"2"	"23"	"1"	"263"	"2"	"74"	"3"	"629"	"0"	"1"	"2"	"6"	"182"	"77"	"166"	"181"	"1261"	"5"	"54"	"5"	"756"	"25"	"173"	"387"	"270"	"773"	"1"	"0"	"2"	"0"	"56"	"0"	"552"	"2050"	"35"	"0"	"113"	"99"	"133"	"90"	"924"	"33"	"36"	"8"	"10"	"86"	"97"	"443"	"89"	"46"	"233"	"743"	"150"	"385"	"0"	"1"	"900"	"1196"	"78"	"321"	"181"	"338"	"87"	"25"	"853"	"380"	"26"	"3"	"422"	"0"	"0"	"0"	"0"	"0"	"0"	"0"	"0"	"0"	"0"	"0"	"0"	"0"	"0"	"0"	"0"	"0"	"280"	"0"	"0"	"1"	"0"	"5561"	"104"	"0"	"0"	"9"	"0"	"0"	"11"	"0"	"19"	"16"	"30"	"0"	"0"	"438"	"288"	"34"	"124"	"336"	"56"	"360"	"3"	"168"	"165"	"205"	"467"	"128"	"6"	"0"	"127"	"59"	"150"	"2310"	"223"	"1"	"385"	"1"	"18"	"7"	"74"	"22"	"172"	"458"	"4"	"23"	"15"	"10"	"4"	"2"	"20"	"167"	"466"	"243"	"0"	"68"	"46"	"816"	"158"	"33"	"1"	"217"	"55"	"63"	"1"	"0"	"0"	"0"	"43"	"4659"	"31"	"4"	"1006"	"124"	"0"	"3"	"14"	"2"	"355"	"517"	"36"	"202"	"43"	"11"	"0"	"4"	"184"	"99"	"11"	"1816"	"297"	"71"	"3"	"0"	"242"	"75"	"65"	"17"	"0"	"209"	"425"	"1477"	"37"	"69"	"283"	"819"	"42"	"8"	"88"	"137"	"88"	"224"	"26"	"40"	"1"	"632"	"2"	"1"	"101"	"16"	"1206"	"2103"	"288"	"52"	"720"	"109"	"1"	"142"	"85"	"285"	"134"	"182"	"622"	"58"	"351"	"378"	"919"	"143"	"1562"	"105"	"67"	"120"	"147"	"2"	"79"	"298"	"222"	"43"	"59"	"2"	"0"	"280"	"205"	"252"	"195"	"132"	"71"	"74"	"70"	"177"	"288"	"79"	"40"	"176"	"2481"	"174"	"219"	"233"	"1"	"1"	"1101"	"647"	"82"	"105"	"13"	"318"	"572"	"193"	"76"	"13"	"134"	"138"	"4128"	"157"	"84"	"0"	"0"	"0"	"1"	"2"	"3"	"158"	"152"	"237"	"100"	"115"	"57"	"28"	"31"	"86"	"0"	"1354"	"2"	"38"	"47"	"177"	"0"	"44"	"336"	"100"	"61"	"539"	"235"	"71"	"273"	"122"	"276"	"0"	"15"	"19"	"36"	"461"	"44"	"0"	"70"	"283"	"380"	"0"	"14"	"0"	"157"	"118"	"26"	"0"	"1"	"4"	"2"	"3377"	"13"	"6"	"694"	"1033"	"2"	"50"	"58"	"325"	"9"	"10"	"18"	"9"	"0"	"13"	"293"	"508"	"34"	"2"	"115"	"93"	"123"	"7"	"357"	"373"	"216"	"232"	"7"	"0"	"168"	"100"	"176"	"23"	"4"	"162"	"49"	"659"	"0"	"101"	"6"	"198"	"832"	"83"	"78"	"372"	"310"	"10"	"147"	"4"	"0"	"0"	"0"	"35"	"4"	"98"	"395"	"30"	"48"	"3"	"2"	"147"	"373"	"20"	"60"	"50"	"397"	"1"	"0"	"22"	"35"	"219"	"1"	"14"	"3"	"4"	"707"	"432"	"39"	"68"	"25"	"3"	"0"	"5"	"2"	"0"	"399"	"11"	"0"	"92"	"53"	"33"	"11"	"0"	"0"	"179"	"0"	"276"	"57"	"87"	"583"	"206"	"10"	"1"	"3"	"1"	"430"	"50"	"181"	"54"	"18"	"7"	"33"	"18"	"190"	"1"	"201"	"17"	"15"	"163"	"84"	"19"	"220"	"4"	"576"	"199"	"84"	"104"	"86"	"553"	"54"	"80"	"9"	"0"	"0"	"6"	"310"	"6"	"91"	"0"	"218"	"2425"	"0"	"8"	"96"	"9"	"366"	"76"	"360"	"63"	"11"	"46"	"244"	"397"	"44"	"88"	"19"	"381"	"103"	"21"	"292"	"0"	"18"	"0"	"1"	"2"	"1115"	"484"	"1131"	"968"	"132"	"0"	"1"	"844"	"90"	"155"	"1"	"307"	"183"	"278"	"102"	"159"	"1341"	"594"	"33"	"5"	"543"	"25"	"74"	"484"	"67"	"169"	"164"	"7"	"47"	"1"	"3"	"1118"	"407"	"8"	"0"	"2763"	"55"	"53"	"384"	"40"	"82"	"140"	"131"	"466"	"63"	"197"	"93"	"530"	"0"	"0"	"569"	"156"	"0"	"33"	"178"	"121"	"67"	"49"	"2140"	"1"	"270"	"230"	"0"	"0"	"3"	"20"	"344"	"0"	"183"	"0"	"0"	"61"	"48"	"47"	"15"	"2"	"530"	"1"	"1"	"0"	"15"	"0"	"21"	"1"	"0"	"34"	"1"	"8"	"79"	"31"	"76"	"34"	"366"	"20"	"293"	"150"	"353"	"130"	"583"	"136"	"208"	"487"	"180"	"5"	"2"	"32"	"105"	"246"	"117"	"2"	"443"	"15"	"5"	"4"	"13"	"1"	"66"	"324"	"1286"	"361"	"88"	"20"	"9"	"86"	"14"	"3"	"273"	"3"	"215"	"440"	"183"	"24"	"42"	"45"	"97"	"5"	"410"	"0"	"20"	"143"	"81"	"265"	"184"	"4"	"287"	"61"	"131"	"84"	"70"	"227"	"3"	"1"	"84"	"1"	"4"	"18"	"414"	"1"	"0"	"88"	"64"	"149"	"49"	"34"	"16"	"86"	"45"	"1"	"313"	"0"	"14"	"32"	"44"	"38"	"331"	"122"	"6"	"107"	"28"	"124"	"903"	"12"	"24"	"60"	"416"	"22"	"0"	"0"	"32"	"170"	"74"	"22"	"23"	"28"	"111"	"342"	"1"	"3927"	"102"	"63"	"8"	"0"	"0"	"0"	"141"	"20"	"804"	"386"	"11"	"565"	"687"	"525"	"54"	"0"	"1"	"29"	"144"	"36"	"52"	"1860"	"23"	"0"	"9"	"5"	"3"	"11"	"71"	"1"	"0"	"0"	"0"	"3"	"7"	"4"	"104"	"35"	"8"	"41"	"13"	"0"	"0"	"1"	"0"	"0"	"209"	"6"	"5"	"148"	"87"	"2"	"8"	"1240"	"103"	"44"	"15"	"19"	"0"	"1060"	"88"	"246"	"262"	"12"	"144"	"194"	"178"	"16"	"39"	"0"	"0"	"2"	"51"	"11"	"5"	"149"	"613"	"70"	"2"	"282"	"343"	"227"	"32"	"37"	"42"	"40"	"4"	"7"	"250"	"4"	"2"	"4"	"5"	"559"	"52"	"1332"	"115"	"2"	"451"	"108"	"302"	"0"	"0"	"1"	"82"	"0"	"1127"	"37"	"289"	"57"	"1864"	"0"	"4"	"2"	"7"	"0"	"68"	"67"	"261"	"2018"	"362"	"0"	"21"	"1"	"0"	"0"	"71"	"0"	"0"	"0"	"0"	"430"	"58"	"1"	"2663"	"366"	"40"	"52"	"51"	"244"	"30"	"15"	"5"	"69"	"2"	"238"	"1"	"0"	"1"	"173"	"3"	"90"	"338"	"2"	"41"	"0"	"2"	"545"	"0"	"48"	"59"	"359"	"49"	"189"	"212"	"758"	"0"	"306"	"1"	"92"	"302"	"51"	"35"	"1421"	"813"	"59"	"152"	"7"	"16"	"90"	"34"	"669"	"305"	"110"	"348"	"17"	"252"	"27"	"1"	"0"	"2997"	"0"	"0"	"0"	"0"	"681"	"3"	"2"	"0"	"0"	"0"	"0"	"46"	"2"	"177"	"37"	"279"	"98"	"52"	"0"	"74"	"455"	"0"	"51"	"332"	"23"	"340"	"312"	"454"	"8"	"146"	"70"	"1"	"0"	"2"	"1"	"18"	"10"	"986"	"22"	"249"	"0"	"47"	"724"	"60"	"391"	"0"	"111"	"43"	"9"	"0"	"0"	"3"	"54"	"0"	"2"	"0"	"232"	"0"	"4"	"0"	"0"	"1"	"1"	"21"	"0"	"0"	"5"	"64"	"1"	"184"	"0"	"1004"	"54"	"1"	"28"	"0"	"0"	"27"	"245"	"30"	"53"	"60"	"48"	"29"	"202"	"15"	"81"	"91"	"88"	"430"	"503"	"457"	"6"	"254"	"206"	"0"	"1"	"112"	"127"	"99"	"0"	"297"	"105"	"63"	"183"	"157"	"437"	"198"	"0"	"0"	"0"	"0"	"1"	"0"	"3"	"26"	"24"	"0"	"0"	"0"	"0"	"0"	"0"	"1"	"1"	"55"	"176"	"84"	"144"	"23"	"0"	"90"	"47"	"38"	"201"	"0"	"48"	"0"	"2"	"0"	"0"	"0"	"0"	"0"	"0"	"183"	"285"	"87"	"314"	"0"	"4"	"375"	"40"	"45"	"0"	"150"	"23"	"82"	"83"	"0"	"48"	"128"	"36"	"217"	"1"	"14"	"93"	"7"	"0"	"2"	"0"	"2"	"0"	"2"	"1"	"10"	"115"	"0"	"0"	"11"	"149"	"241"	"0"	"0"	"0"	"0"	"0"	"240"	"154"	"1016"	"718"	"318"	"219"	"327"	"566"	"6"	"4"	"1"	"2"	"0"	"2"	"0"	"18"	"1"	"3302"	"5"	"0"	"1298"	"0"	"105"	"865"	"0"	"4"	"1"	"0"	"2"	"194"	"145"	"17"	"29"	"4"	"10"	"0"	"188"	"8"	"421"	"113"	"429"	"0"	"0"	"15"	"1647"	"76"	"1278"	"61"	"56"	"1"	"23"	"48"	"23"	"57"	"1"	"52"	"71"	"231"	"592"	"0"	"0"	"39"	"189"	"251"	"43"	"233"	"41"	"53"	"37"	"0"	"0"	"0"	"0"	"0"	"325"	"0"	"0"	"5"	"3"	"2133"	"0"	"0"	"2"	"1"	"0"	"135"	"416"	"1"	"0"	"12"	"7"	"2"	"0"	"2"	"130"	"23"	"8"	"22"	"50"	"2"	"8"	"383"	"1"	"0"	"0"	"36"	"36"	"615"	"9"	"388"	"6160"	"129"	"61"	"62"	"1"	"0"	"1"	"270"	"49"	"200"	"17"	"2"	"0"	"2"	"5"	"0"	"1"	"23"	"51"	"5"	"176"	"158"	"74"	"26"	"112"	"199"	"6"	"5"	"286"	"45"	"20"	"7"	"151"	"423"	"89"	"3"	"3"	"88"	"147"	"8"	"30"	"11"	"83"	"18"	"49"	"186"	"126"	"144"	"563"	"147"	"51"	"39"	"19"	"6"	"46"	"23"	"0"	"21"	"247"	"447"	"10"	"47"	"220"	"81"	"1"	"59"	"78"	"32"	"18"	"367"	"226"	"27"	"190"	"187"	"106"	"1"	"48"	"62"	"6"	"582"	"49"	"27"	"288"	"56"	"7"	"8"	"1318"	"867"	"167"	"0"	"2047"	"76"	"34"	"101"	"2949"	"4"	"1"	"1"	"0"	"33"	"1"	"0"	"0"	"1"	"81"	"12"	"1"	"48"	"4"	"102"	"316"	"48"	"148"	"46"	"17"	"6"	"0"	"3"	"0"	"0"	"0"	"0"	"1499"	"35"	"340"	"7"	"0"	"7"	"1"	"510"	"0"	"0"	"0"	"0"	"0"	"1"	"11"	"85"	"2"	"11"	"38"	"384"	"95"	"61"	"169"	"325"	"12"	"140"	"0"	"0"	"68"	"26"	"73"	"114"	"5"	"115"	"10"	"68"	"141"	"9"	"12"	"3"	"0"	"0"	"108"	"0"	"0"	"0"	"0"	"0"	"0"	"29"	"10"	"20"	"8"	"210"	"1235"	"2"	"1"	"13"	"0"	"1"	"0"	"0"	"1"	"80"	"0"	"482"	"5"	"194"	"498"	"0"	"1"	"0"	"0"	"2054"	"0"	"1"	"41"	"16"	"429"	"1"	"101"	"74"	"1"	"0"	"374"	"64"	"146"	"7"	"2"	"98"	"679"	"981"	"2"	"3"	"1"	"32"	"2"	"636"	"300"	"30"	"80"	"7"	"38"	"79"	"1238"	"83"	"63"	"394"	"4"	"38"	"158"	"97"	"446"	"193"	"1"	"747"	"7"	"72"	"131"	"1029"	"127"	"331"	"279"	"142"	"0"	"0"	"0"	"3"	"1"	"828"	"14"	"93"	"0"	"0"	"2"	"1"	"0"	"1"	"0"	"2"	"26"	"18"	"2"	"37"	"6"	"6"	"796"	"0"	"11"	"30"	"752"	"160"	"315"	"102"	"39"	"20"	"18"	"295"	"122"	"289"	"105"	"414"	"35"	"165"	"2"	"2"	"9"	"130"	"0"	"0"	"1"	"229"	"62"	"145"	"19"	"415"	"57"	"5"	"329"	"400"	"2384"	"27"	"47"	"1696"	"31"	"226"	"164"	"7"	"1120"	"575"	"0"	"276"	"1"	"441"	"75"	"1540"	"83"	"3"	"55"	"5"	"3"	"42"	"39"	"307"	"8"	"207"	"257"	"335"	"252"	"104"	"177"	"186"	"38"	"991"	"8"	"1"	"55"	"124"	"42"	"4"	"261"	"7"	"4454"	"188"	"13"	"256"	"1933"	"315"	"3"	"431"	"6"	"39"	"97"	"0"	"102"	"98"	"0"	"199"	"67"	"213"	"2"	"90"	"362"	"0"	"99"	"143"	"3"	"3"	"4"	"15"	"584"	"42"	"470"	"570"	"28"	"629"	"470"	"6636"	"70"	"2645"	"0"	"12"	"8"	"29"	"0"	"1"	"62"	"6"	"13"	"3"	"2"	"12"	"1"	"83"	"18"	"49"	"16"	"1"	"3"	"0"	"480"	"4"	"9734"	"27"	"96"	"2407"	"7"	"1"	"34"	"28"	"135"	"14"	"149"	"85"	"28"	"259"	"459"	"1266"	"153"	"39"	"66"	"621"	"368"	"1431"	"0"	"0"	"83"	"7"	"3"	"117"	"62"	"170"	"18"	"120"	"39"	"210"	"13"	"72"	"151"	"20"	"25"	"1182"	"392"	"1"	"139"	"2295"	"35"	"386"	"31"	"75"	"239"	"87"	"26"	"6"	"0"	"18"	"1"	"56"	"48"	"1"	"622"	"223"	"4"	"16"	"114"	"18"	"101"	"0"	"3"	"2"	"2"	"164"	"1"	"43"	"3"	"276"	"161"	"5"	"117"	"109"	"342"	"32"	"15"	"128"	"0"	"0"	"0"	"0"	"0"	"0"	"69"	"176"	"1"	"40"	"28"	"142"	"42"	"153"	"575"	"2"	"30"	"43"	"174"	"290"	"65"	"344"	"1955"	"192"	"3"	"0"	"2"	"432"	"871"	"75"	"0"	"2"	"3"	"2"	"50"	"242"	"30"	"8"	"141"	"234"	"67"	"15"	"0"	"3"	"0"	"0"	"0"	"59"	"23"	"1"	"40"	"5"	"21"	"102"	"265"	"145"	"893"	"574"	"5"	"3"	"306"	"24"	"0"	"3"	"0"	"0"	"5"	"1"	"3"	"236"	"254"	"3"	"194"	"452"	"484"	"90"	"58"	"3"	"124"	"494"	"50"	"74"	"17"	"22"	"275"	"108"	"4141"	"0"	"70"	"50"	"20"	"43"	"494"	"9"	"38"	"0"	"0"	"2"	"328"	"61"	"7"	"1"	"92"	"0"	"0"	"16"	"1"	"284"	"1"	"8"	"0"	"26"	"2960"	"43"	"82"	"132"	"28"	"240"	"752"	"297"	"314"	"0"	"2"	"46"	"176"	"2"	"115"	"39"	"24"	"306"	"505"	"138"	"28"	"0"	"0"	"0"	"0"	"1"	"0"	"44"	"13"	"702"	"0"	"0"	"36"	"78"	"0"	"257"	"36"	"123"	"67"	"1371"	"280"	"167"	"98"	"59"	"603"	"0"	"683"	"0"	"1"	"78"	"51"	"4"	"0"	"182"	"4"	"65"	"16"	"1353"	"0"	"2182"	"881"	"27"	"0"	"78"	"42"	"34"	"33"	"79"	"11"	"0"	"0"	"0"	"31"	"240"	"96"	"110"	"36"	"1935"	"828"	"93"	"1"	"78"	"705"	"20"	"2"	"1"	"48"	"20"	"27"	"278"	"277"	"90"	"1"	"413"	"2"	"1291"	"151"	"154"	"25"	"2"	"1"	"71"	"100"	"24"	"2003"	"20"	"28"	"129"	"0"	"76"	"17"	"3277"	"101"	"145"	"16"	"0"	"0"	"1527"	"22"	"7"	"1"	"2"	"81"	"528"	"79"	"0"	"507"	"0"	"1"	"60"	"42"	"50"	"19"	"114"	"264"	"10"	"206"	"73"	"30"	"0"	"34"	"67"	"1"	"2"	"186"	"238"	"271"	"61"	"210"	"918"	"49"	"53"	"1"	"1"	"1965"	"2686"	"426"	"1"	"415"	"302"	"223"	"30"	"451"	"788"	"9"	"2"	"0"	"359"	"105"	"481"	"289"	"146"	"0"	"0"	"0"	"19"	"0"	"572"	"513"	"96"	"55"	"2"	"70"	"135"	"0"	"4"	"3"	"0"	"6"	"0"	"5"	"1"	"116"	"804"	"53"	"57"	"588"	"96"	"56"	"76"	"34"	"115"	"1"	"119"	"322"	"626"	"13"	"166"	"4"	"3"	"5"	"51"	"0"	"0"	"10"	"1"	"146"	"3"	"830"	"64"	"1113"	"47"	"447"	"157"	"50"	"7"	"1"	"0"	"22"	"13"	"686"	"51"	"53"	"89"	"76"	"160"	"66"	"212"	"4"	"99"	"14"	"537"	"21"	"0"	"0"	"0"	"175"	"229"	"0"	"54"	"2051"	"385"	"0"	"20"	"48"	"79"	"80"	"25"	"17"	"37"	"1"	"184"	"24"	"52"	"105"	"35"	"94"	"59"	"85"	"0"	"73"	"52"	"53"	"47"	"623"	"0"	"21"	"0"	"16"	"3442"	"2"	"399"	"79"	"228"	"8"	"30"	"165"	"0"	"0"	"154"	"719"	"3"	"10"	"48"	"13"	"6"	"31"	"7"	"371"	"38"	"54"	"92"	"153"	"84"	"533"	"2"	"87"	"266"	"0"	"0"	"155"	"23"	"4"	"147"	"0"	"3"	"64"	"9"	"27"	"28"	"20"	"225"	"33"	"0"	"0"	"52"	"0"	"27"	"20"	"39"	"13"	"1"	"0"	"21"	"35"	"79"	"65"	"216"	"1"	"0"	"1"	"360"	"16"	"40"	"17"	"25"	"9"	"1"	"62"	"0"	"1"	"69"	"80"	"9"	"98"	"29"	"0"	"0"	"277"	"230"	"2"	"5"	"2"	"1375"	"5"	"266"	"17"	"59"	"791"	"119"	"56"	"294"	"73"	"15"	"131"	"15"	"62"	"29"	"60"	"0"	"1509"	"8"	"2"	"985"	"337"	"5"	"236"	"80"	"37"	"59"	"58"	"151"	"187"	"35"	"387"	"23"	"498"	"60"	"2"	"0"	"0"	"2"	"98"	"121"	"1"	"0"	"1"	"1"	"0"	"1"	"15"	"376"	"112"	"1256"	"61"	"54"	"56"	"272"	"199"	"0"	"1"	"2"	"910"	"0"	"295"	"37"	"69"	"0"	"1"	"0"	"0"	"387"	"538"	"48"	"4"	"6"	"4"	"0"	"0"	"0"	"0"	"5"	"3"	"119"	"12"	"198"	"47"	"117"	"457"	"0"	"0"	"4"	"1"	"129"	"101"	"748"	"93"	"6"	"2"	"379"	"125"	"66"	"2"	"0"	"1"	"0"	"949"	"0"	"18"	"121"	"275"	"13"	"0"	"0"	"217"	"0"	"627"	"26"	"0"	"0"	"102"	"377"	"5"	"152"	"332"	"50"	"253"	"41"	"1"	"0"	"51"	"462"	"62"	"277"	"48"	"0"	"0"	"1"	"0"	"0"	"386"	"15"	"3"	"0"	"2"	"13"	"216"	"69"	"173"	"0"	"0"	"7"	"38"	"89"	"0"	"0"	"0"	"0"	"1"	"0"	"0"	"48"	"24"	"2644"	"327"	"145"	"1872"	"75"	"2"	"1"	"1"	"69"	"59"	"9"	"0"	"2"	"0"	"0"	"0"	"1"	"0"	"0"	"11"	"1"	"39"	"79"	"0"	"0"	"0"	"0"	"0"	"60"	"3"	"97"	"158"	"0"	"8"	"176"	"156"	"23"	"90"	"64"	"59"	"18"	"0"	"207"	"75"	"46"	"107"	"2"	"1"	"83"	"63"	"188"	"304"	"47"	"247"	"1269"	"33"	"608"	"0"	"2"	"1"	"49"	"0"	"0"	"111"	"4"	"0"	"10"	"32"	"49"	"250"	"168"	"1"	"8"
"SAMN02982156"	"82"	"0"	"691"	"0"	"2"	"0"	"30"	"1"	"56"	"16"	"10"	"19"	"1741"	"125"	"32"	"14"	"968"	"2"	"0"	"0"	"0"	"0"	"0"	"1"	"13"	"76"	"19"	"19"	"414"	"71"	"8"	"40135"	"3"	"15"	"16"	"7"	"543"	"103"	"42"	"37"	"214"	"78"	"221"	"69"	"407"	"51"	"113"	"40"	"0"	"111"	"165"	"85"	"992"	"5"	"1"	"426"	"1453"	"124"	"19"	"200"	"12"	"67"	"501"	"52"	"52"	"353"	"12"	"7"	"43"	"102"	"250"	"38"	"105"	"61"	"27"	"7"	"110"	"466"	"52"	"56"	"24"	"127"	"78"	"6"	"95"	"155"	"3"	"2"	"1"	"3"	"2"	"1"	"0"	"32"	"87"	"172"	"84"	"71"	"2"	"304"	"373"	"154"	"297"	"125"	"485"	"154"	"3"	"173"	"77"	"24"	"139"	"34"	"378"	"6"	"8"	"1"	"215"	"73"	"34"	"6"	"177"	"210"	"77"	"173"	"2"	"3"	"19"	"74"	"51"	"47"	"293"	"4016"	"0"	"11"	"9"	"58"	"1"	"142"	"60"	"33"	"245"	"44"	"74"	"75"	"63"	"355"	"194"	"71"	"111"	"3"	"53"	"22"	"172"	"14"	"105"	"70"	"141"	"13"	"1398"	"104"	"51"	"18"	"65"	"164"	"179"	"115"	"63"	"30"	"183"	"147"	"322"	"44"	"24"	"34"	"196"	"673"	"565"	"459"	"459"	"196"	"0"	"1"	"43"	"68"	"47"	"0"	"173"	"0"	"361"	"103"	"3"	"24"	"199"	"185"	"73"	"815"	"40"	"62"	"1"	"329"	"1007"	"117"	"32"	"50"	"44"	"53"	"32"	"288"	"132"	"130"	"68"	"0"	"8"	"187"	"71"	"109"	"54"	"145"	"317"	"78"	"478"	"54"	"65"	"21"	"335"	"38"	"547"	"58"	"106"	"29"	"61"	"14"	"7"	"1"	"1205"	"171"	"29"	"88"	"41"	"83"	"13"	"8"	"26"	"26"	"87"	"64"	"204"	"59"	"64"	"169"	"73"	"84"	"78"	"240"	"10"	"125"	"3"	"112"	"267"	"1445"	"0"	"1"	"57"	"102"	"153"	"717"	"146"	"0"	"81"	"57"	"3"	"0"	"0"	"0"	"0"	"1"	"135"	"45"	"5"	"6"	"3"	"1"	"3"	"1"	"0"	"3"	"34"	"128"	"0"	"16"	"0"	"1"	"1"	"1"	"1"	"53"	"85"	"49"	"0"	"5"	"429"	"191"	"30"	"26"	"23"	"140"	"133"	"37"	"0"	"0"	"411"	"5"	"22"	"2"	"24"	"881"	"0"	"52"	"1042"	"57"	"5097"	"16"	"29"	"342"	"13"	"546"	"23"	"14"	"77"	"463"	"102"	"1"	"222"	"30"	"28"	"66"	"229"	"110"	"255"	"243"	"90"	"5"	"0"	"303"	"50"	"73"	"45"	"65"	"39"	"202"	"200"	"43"	"11"	"12"	"0"	"787"	"254"	"8"	"197"	"252"	"2"	"957"	"908"	"446"	"9"	"43"	"185"	"7"	"131"	"254"	"202"	"40"	"145"	"421"	"44"	"150"	"0"	"86"	"98"	"99"	"69"	"684"	"24"	"101"	"8"	"1672"	"173"	"395"	"267"	"601"	"78"	"30"	"293"	"301"	"86"	"792"	"23"	"1"	"38"	"25"	"389"	"31"	"1"	"76"	"274"	"23"	"106"	"1717"	"4"	"41"	"62"	"9"	"17"	"14"	"174"	"51"	"171"	"0"	"85"	"144"	"0"	"133"	"185"	"252"	"171"	"56"	"498"	"339"	"28"	"105"	"4"	"1"	"208"	"155"	"29"	"197"	"125"	"159"	"68"	"61"	"21"	"57"	"1"	"58"	"30"	"55"	"22"	"29"	"17"	"98"	"37"	"53"	"62"	"65"	"64"	"85"	"86"	"276"	"2"	"10"	"0"	"4"	"7"	"108"	"14"	"54"	"47"	"167"	"21"	"5"	"6"	"28"	"72"	"56"	"365"	"32"	"15"	"133"	"40"	"56"	"39"	"68"	"0"	"59"	"157"	"61"	"4072"	"18"	"94"	"7"	"201"	"494"	"94"	"171"	"105"	"10"	"39"	"0"	"550"	"44"	"260"	"66"	"556"	"16"	"18"	"24"	"8"	"278"	"38"	"298"	"177"	"8"	"27"	"3184"	"3"	"4"	"143"	"118"	"35"	"125"	"68"	"77"	"244"	"137"	"42"	"8"	"4"	"14"	"20"	"34"	"118"	"30"	"629"	"275"	"235"	"466"	"135"	"101"	"1"	"322"	"16"	"1077"	"14"	"11"	"254"	"121"	"8"	"177"	"43"	"258"	"53"	"292"	"50"	"72"	"89"	"191"	"927"	"26"	"404"	"290"	"129"	"112"	"0"	"101"	"76"	"51"	"111"	"17"	"24"	"145"	"7"	"155"	"71"	"250"	"0"	"216"	"966"	"592"	"59"	"70"	"0"	"6"	"4"	"195"	"22"	"50"	"67"	"274"	"22"	"75"	"37"	"706"	"1223"	"42"	"65"	"12"	"35"	"46"	"2"	"67"	"27"	"165"	"15"	"204"	"75"	"127"	"91"	"39"	"240"	"113"	"178"	"30"	"23"	"16"	"10"	"127"	"85"	"229"	"2"	"62"	"1"	"193"	"29"	"602"	"107"	"304"	"70"	"121"	"0"	"47"	"22"	"3"	"331"	"36"	"124"	"118"	"67"	"117"	"7"	"93"	"95"	"48"	"58"	"19"	"3"	"27"	"42"	"168"	"0"	"7"	"37"	"58"	"430"	"1025"	"89"	"273"	"245"	"136"	"46"	"19"	"231"	"137"	"56"	"41"	"105"	"566"	"112"	"74"	"28"	"640"	"353"	"351"	"1113"	"127"	"737"	"273"	"0"	"16"	"25"	"83"	"3563"	"451"	"356"	"132"	"245"	"36"	"56"	"32"	"353"	"309"	"1"	"404"	"406"	"50"	"470"	"144"	"151"	"81"	"1"	"1203"	"257"	"162"	"169"	"432"	"4"	"11"	"65"	"103"	"54"	"1"	"19"	"302"	"43"	"3"	"0"	"60"	"416"	"1588"	"279"	"26"	"138"	"113"	"1044"	"1012"	"202"	"211"	"174"	"58"	"0"	"1"	"2"	"0"	"15"	"45"	"29"	"2275"	"1"	"423"	"134"	"17"	"40"	"0"	"0"	"47"	"2"	"0"	"2"	"123"	"12"	"110"	"4"	"238"	"32"	"76"	"57"	"88"	"1"	"21"	"106"	"937"	"5840"	"16"	"44"	"2839"	"1657"	"15"	"36"	"151"	"528"	"17"	"1"	"105"	"384"	"806"	"153"	"250"	"6"	"137"	"6"	"89"	"16"	"106"	"489"	"61"	"20"	"243"	"132"	"250"	"119"	"7"	"88"	"1"	"3"	"0"	"3"	"19"	"43"	"272"	"75"	"734"	"267"	"47"	"51"	"47"	"5"	"434"	"0"	"0"	"1"	"21"	"232"	"21"	"48"	"2"	"24"	"86"	"81"	"11"	"27"	"44"	"254"	"70"	"142"	"1051"	"1"	"173"	"312"	"14"	"0"	"0"	"3"	"85"	"14"	"0"	"35"	"50"	"12"	"8"	"0"	"15"	"11"	"4"	"1"	"7"	"0"	"4"	"0"	"10"	"11"	"0"	"0"	"0"	"6"	"0"	"10"	"1"	"0"	"9"	"8"	"3"	"37"	"5"	"233"	"4"	"112"	"712"	"382"	"23"	"112"	"76"	"67"	"442"	"266"	"16"	"32"	"0"	"1583"	"78"	"211"	"255"	"186"	"101"	"78"	"85"	"200"	"171"	"23"	"1313"	"68"	"78"	"257"	"370"	"18"	"188"	"245"	"22"	"109"	"2766"	"38"	"106"	"154"	"104"	"92"	"88"	"297"	"16"	"75"	"151"	"105"	"176"	"1"	"154"	"12"	"338"	"167"	"194"	"299"	"120"	"457"	"63"	"6"	"110"	"94"	"541"	"99"	"22"	"424"	"258"	"53"	"636"	"167"	"34"	"1199"	"209"	"72"	"5"	"95"	"63"	"187"	"6"	"94"	"263"	"0"	"269"	"20"	"108"	"33"	"264"	"242"	"117"	"4364"	"125"	"54"	"898"	"501"	"129"	"666"	"118"	"208"	"59"	"58"	"68"	"420"	"119"	"11"	"139"	"460"	"0"	"99"	"181"	"2"	"27"	"101"	"75"	"170"	"2"	"28"	"435"	"193"	"15"	"405"	"73"	"81"	"653"	"20"	"285"	"105"	"42"	"57"	"43"	"503"	"321"	"64"	"38"	"36"	"223"	"198"	"3"	"307"	"145"	"63"	"38"	"191"	"1651"	"501"	"0"	"922"	"55"	"97"	"55"	"20"	"16"	"381"	"329"	"205"	"398"	"85"	"484"	"0"	"1"	"4"	"0"	"37"	"45"	"6"	"128"	"158"	"15"	"23"	"399"	"473"	"123"	"79"	"241"	"424"	"218"	"272"	"22"	"45"	"741"	"37"	"207"	"297"	"834"	"0"	"21"	"69"	"17"	"59"	"201"	"430"	"640"	"18"	"20"	"31"	"92"	"206"	"193"	"579"	"7"	"176"	"160"	"0"	"33"	"272"	"255"	"28"	"16"	"33"	"313"	"97"	"0"	"72"	"26"	"811"	"2332"	"67"	"12"	"12"	"574"	"261"	"241"	"5"	"113"	"22"	"42"	"201"	"176"	"122"	"1"	"10"	"45"	"67"	"13"	"4"	"539"	"47"	"43"	"3576"	"248"	"16"	"996"	"231"	"50"	"3267"	"56"	"0"	"3373"	"1276"	"34"	"205"	"25"	"106"	"28"	"231"	"225"	"42"	"2"	"9"	"219"	"4402"	"266"	"51"	"2"	"30"	"84"	"52"	"50"	"153"	"183"	"86"	"137"	"401"	"867"	"0"	"260"	"961"	"21"	"131"	"25"	"6"	"56"	"604"	"10"	"250"	"10"	"79"	"58"	"1"	"29"	"510"	"1558"	"2"	"9"	"0"	"20"	"25"	"38"	"1721"	"0"	"9"	"4"	"46"	"5"	"159"	"466"	"135"	"44"	"86"	"30"	"31"	"197"	"139"	"33"	"187"	"201"	"4"	"173"	"55"	"93"	"2"	"461"	"82"	"562"	"265"	"583"	"211"	"43"	"295"	"1445"	"40"	"199"	"6"	"307"	"55"	"250"	"749"	"193"	"18"	"7"	"124"	"36"	"9"	"30"	"891"	"1"	"10"	"12"	"27"	"10"	"446"	"0"	"65"	"28"	"81"	"86"	"80"	"2244"	"34"	"7"	"22"	"288"	"185"	"195"	"964"	"16"	"3"	"14"	"25"	"524"	"398"	"61"	"106"	"0"	"259"	"16"	"146"	"191"	"4563"	"585"	"733"	"78"	"6"	"45"	"234"	"0"	"132"	"124"	"1"	"417"	"495"	"152"	"12"	"7"	"25"	"421"	"107"	"383"	"101"	"1"	"415"	"295"	"178"	"781"	"164"	"73"	"247"	"32"	"476"	"23"	"2"	"2"	"28"	"209"	"41"	"10"	"49"	"94"	"139"	"8"	"44"	"61"	"98"	"999"	"940"	"110"	"50"	"1242"	"520"	"54"	"576"	"606"	"14"	"52"	"16"	"25"	"15"	"3"	"357"	"12"	"314"	"854"	"118"	"0"	"14"	"83"	"64"	"725"	"50"	"195"	"42"	"28"	"2617"	"991"	"0"	"27"	"55"	"38"	"0"	"95"	"27"	"13"	"5"	"4"	"128"	"0"	"32"	"3132"	"66"	"165"	"3"	"84"	"72"	"9"	"67"	"38"	"287"	"61"	"0"	"23"	"49"	"22"	"185"	"31"	"66"	"1"	"327"	"86"	"77"	"164"	"31"	"190"	"127"	"1110"	"2046"	"231"	"218"	"276"	"85"	"186"	"84"	"78"	"695"	"112"	"244"	"284"	"53"	"14"	"12"	"78"	"0"	"318"	"2"	"20"	"189"	"771"	"38"	"3"	"1"	"352"	"61"	"99"	"627"	"645"	"78"	"0"	"221"	"0"	"3"	"0"	"76"	"38"	"82"	"54"	"149"	"0"	"158"	"30"	"44"	"72"	"18"	"11"	"92"	"662"	"386"	"32"	"30"	"573"	"0"	"0"	"1108"	"85"	"66"	"4"	"105"	"18"	"4"	"10"	"255"	"381"	"81"	"2"	"0"	"0"	"26"	"733"	"141"	"20"	"16"	"817"	"6"	"18"	"161"	"422"	"79"	"28"	"4"	"33"	"0"	"155"	"6"	"150"	"26"	"109"	"92"	"31"	"30"	"9"	"42"	"64"	"80"	"543"	"154"	"54"	"276"	"257"	"122"	"1865"	"45"	"87"	"5"	"120"	"45"	"25"	"1"	"355"	"932"	"1499"	"20"	"0"	"0"	"16"	"55"	"4"	"302"	"241"	"392"	"1"	"150"	"638"	"41"	"824"	"260"	"2"	"4"	"1210"	"248"	"1168"	"627"	"40"	"63"	"0"	"198"	"34"	"29"	"26"	"158"	"175"	"24"	"13"	"9"	"0"	"0"	"2"	"0"	"21"	"31"	"40"	"680"	"14"	"320"	"700"	"82"	"11"	"17"	"51"	"100"	"15"	"2360"	"40"	"27"	"279"	"39"	"118"	"302"	"45"	"48"	"55"	"40"	"24"	"223"	"1"	"16"	"135"	"12"	"39"	"1"	"294"	"51"	"6"	"24"	"28"	"346"	"167"	"421"	"240"	"154"	"92"	"84"	"127"	"7"	"850"	"88"	"24"	"82"	"28"	"24"	"130"	"114"	"781"	"1"	"2208"	"266"	"39"	"19"	"177"	"20"	"156"	"57"	"104"	"26"	"36"	"296"	"15"	"45"	"0"	"88"	"108"	"11"	"37"	"471"	"43"	"255"	"34"	"335"	"515"	"1"	"25"	"20"	"245"	"282"	"41"	"166"	"107"	"1"	"391"	"8"	"1853"	"0"	"84"	"190"	"135"	"114"	"58"	"28"	"50"	"71"	"32"	"247"	"7660"	"2300"	"855"	"9"	"108"	"0"	"21"	"66"	"0"	"36"	"242"	"74"	"66"	"60"	"547"	"229"	"76"	"43"	"52"	"214"	"24"	"3"	"0"	"1289"	"9"	"79"	"3"	"94"	"5643"	"20"	"2"	"668"	"1"	"0"	"419"	"0"	"362"	"56"	"32"	"122"	"18"	"1368"	"5"	"1165"	"10"	"36"	"203"	"0"	"1152"	"14"	"11"	"592"	"42"	"446"	"2"	"805"	"69"	"118"	"34"	"128"	"1161"	"422"	"46"	"45"	"0"	"70"	"133"	"13"	"111"	"71"	"19"	"52"	"17"	"221"	"0"	"582"	"4"	"86"	"11"	"32"	"162"	"1241"	"13"	"130"	"1"	"68"	"115"	"3"	"23"	"253"	"262"	"29"	"1242"	"57"	"978"	"315"	"44"	"124"	"75"	"127"	"643"	"7"	"113"	"490"	"20"	"805"	"21"	"1"	"512"	"741"	"2"	"1"	"0"	"5"	"127"	"40"	"20"	"11"	"0"	"0"	"109"	"15"	"361"	"22"	"22"	"0"	"3"	"1453"	"12"	"5109"	"56"	"224"	"747"	"88"	"379"	"31"	"14"	"24"	"182"	"6"	"36"	"193"	"23"	"5"	"72"	"140"	"136"	"80"	"39"	"2326"	"35"	"0"	"695"	"247"	"47"	"0"	"186"	"13"	"50"	"255"	"63"	"26"	"584"	"45"	"0"	"25"	"179"	"0"	"44"	"80"	"178"	"136"	"21"	"148"	"75"	"90"	"243"	"144"	"146"	"314"	"5"	"15"	"54"	"271"	"11"	"240"	"5"	"53"	"242"	"11"	"3"	"739"	"166"	"4"	"184"	"626"	"191"	"887"	"33"	"79"	"173"	"67"	"61"	"18"	"188"	"879"	"0"	"18"	"143"	"0"	"1"	"215"	"158"	"231"	"1"	"169"	"30"	"36"	"509"	"116"	"13031"	"170"	"68"	"66"	"344"	"324"	"63"	"149"	"405"	"107"	"19"	"44"	"4"	"20"	"135"	"4"	"2"	"54"	"159"	"13"	"104"	"307"	"3716"	"346"	"16"	"104"	"926"	"13"	"115"	"73"	"42"	"92"	"3"	"80"	"125"	"82"	"1562"	"265"	"159"	"198"	"526"	"51"	"0"	"9"	"874"	"244"	"2205"	"117"	"222"	"924"	"0"	"215"	"15"	"46"	"287"	"9"	"667"	"50"	"49"	"182"	"8"	"37"	"154"	"380"	"805"	"21"	"418"	"3"	"186"	"8"	"4"	"487"	"1220"	"29"	"34"	"416"	"42"	"9"	"28"	"465"	"13"	"16"	"7"	"105"	"5"	"215"	"173"	"133"	"327"	"43"	"0"	"0"	"8"	"0"	"6"	"139"	"59"	"114"	"640"	"406"	"4"	"136"	"4"	"184"	"9"	"24"	"171"	"0"	"0"	"2"	"91"	"0"	"0"	"0"	"0"	"0"	"3118"	"178"	"336"	"144"	"602"	"337"	"204"	"288"	"66"	"0"	"0"	"45"	"55"	"82"	"36"	"9"	"50"	"42"	"0"	"395"	"47"	"240"	"23"	"0"	"1032"	"146"	"147"	"144"	"2"	"62"	"139"	"93"	"34"	"384"	"1"	"2"	"338"	"35"	"311"	"286"	"33"	"0"	"0"	"47"	"0"	"96"	"41"	"100"	"59"	"33"	"81"	"0"	"285"	"57"	"0"	"5"	"52"	"60"	"72"	"205"	"379"	"408"	"0"	"325"	"202"	"5"	"285"	"148"	"95"	"17"	"1"	"15"	"1635"	"20"	"19"	"5"	"6"	"215"	"0"	"65"	"62"	"75"	"239"	"105"	"37"	"60"	"93"	"14"	"10"	"9"	"348"	"97"	"41"	"1"	"29"	"499"	"222"	"492"	"52"	"426"	"113"	"64"	"56"	"76"	"3"	"292"	"296"	"29"	"61"	"165"	"745"	"2"	"745"	"224"	"109"	"1142"	"593"	"136"	"7"	"41"	"9"	"74"	"7"	"285"	"41"	"62"	"0"	"1"	"98"	"54"	"220"	"398"	"7"	"2"	"1"	"171"	"16"	"36"	"84"	"304"	"4"	"85"	"212"	"817"	"274"	"43"	"36"	"25"	"224"	"122"	"636"	"135"	"17"	"179"	"284"	"256"	"0"	"0"	"1"	"1"	"155"	"158"	"606"	"28"	"241"	"1630"	"67"	"349"	"480"	"518"	"35"	"27"	"643"	"33"	"286"	"28"	"287"	"122"	"209"	"143"	"996"	"21"	"360"	"174"	"83"	"176"	"1"	"0"	"270"	"184"	"43"	"145"	"60"	"59"	"262"	"4500"	"690"	"59"	"1"	"285"	"60"	"135"	"8"	"0"	"126"	"33"	"176"	"22"	"1120"	"226"	"12484"	"196"	"712"	"372"	"41"	"60"	"29"	"92"	"17"	"56"	"0"	"64"	"140"	"88"	"1"	"29"	"225"	"0"	"87"	"39"	"6"	"53"	"35"	"111"	"53"	"47"	"17"	"90"	"45"	"126"	"32"	"28"	"19"	"176"	"1388"	"110"	"106"	"103"	"85"	"285"	"253"	"69"	"90"	"20"	"59"	"23"	"35"	"65"	"9"	"32"	"48"	"96"	"132"	"71"	"206"	"149"	"601"	"9"	"12"	"37"	"486"	"178"	"442"	"198"	"99"	"8"	"0"	"20"	"73"	"93"	"67"	"75"	"92"	"296"	"3"	"118"	"244"	"382"	"161"	"112"	"120"	"387"	"106"	"51"	"149"	"61"	"594"	"26"	"236"	"313"	"8"	"48"	"71"	"41"	"246"	"70"	"410"	"158"	"50"	"407"	"236"	"1"	"210"	"58"	"16"	"5"	"20"	"431"	"51"	"93"	"43"	"35"	"153"	"15"	"0"	"590"	"0"	"24"	"136"	"144"	"30"	"0"	"26"	"43"	"7"	"57"	"68"	"413"	"103"	"23"	"41"	"40"	"56"	"24"	"17"	"18"	"2"	"0"	"0"	"980"	"291"	"369"	"52"	"46"	"194"	"1"	"0"	"15"	"0"	"0"	"2"	"120"	"593"	"243"	"56"	"412"	"43"	"22"	"205"	"181"	"30"	"87"	"61"	"54"	"63"	"45"	"94"	"33"	"168"	"40"	"266"	"1241"	"262"	"292"	"3"	"0"	"156"	"86"	"462"	"529"	"222"	"27"	"293"	"6"	"36"	"30"	"347"	"11"	"298"	"89"	"94"	"491"	"32"	"735"	"32"	"153"	"144"	"244"	"280"	"85"	"280"	"120"	"50"	"63"	"293"	"30"	"679"	"152"	"34"	"39"	"45"	"35"	"73"	"2214"	"16"	"2"	"314"	"625"	"65"	"91"	"111"	"243"	"0"	"95"	"108"	"19"	"154"	"52"	"2424"	"175"	"43"	"95"	"426"	"84"	"145"	"0"	"76"	"45"	"23"	"2491"	"236"	"11"	"324"	"40"	"23"	"118"	"497"	"88"	"4"	"47"	"244"	"312"	"1407"	"4"	"387"	"0"	"1"	"231"	"2"	"0"	"1141"	"19"	"129"	"60"	"1"	"24"	"139"	"123"	"296"	"343"	"158"	"418"	"127"	"83"	"0"	"40"	"100"	"0"	"90"	"43"	"83"	"0"	"98"	"22"	"43"	"32"	"110"	"331"	"5"	"9"	"118"	"12"	"140"	"1"	"58"	"311"	"67"	"1"	"1464"	"1607"	"998"	"301"	"181"	"120"	"0"	"41"	"58"	"232"	"37"	"355"	"23"	"0"	"35"	"2230"	"1"	"12"	"0"	"2"	"14"	"956"	"1539"	"790"	"1540"	"109"	"286"	"69"	"5019"	"269"	"279"	"170"	"97"	"32"	"0"	"0"	"0"	"5"	"0"	"0"	"89"	"13"	"548"	"148"	"145"	"108"	"285"	"0"	"1"	"0"	"0"	"0"	"0"	"2"	"15"	"123"	"11"	"358"	"587"	"89"	"70"	"712"	"2"	"0"	"1"	"87"	"263"	"145"	"15"	"2"	"51"	"200"	"299"	"137"	"165"	"232"	"286"	"115"	"331"	"303"	"59"	"100"	"23"	"169"	"307"	"21"	"63"	"1"	"120"	"488"	"13"	"70"	"19"	"495"	"92"	"103"	"57"	"89"	"13"	"1"	"35"	"30"	"25"	"126"	"75"	"74"	"7"	"327"	"158"	"13"	"4"	"80"	"23"	"1374"	"60"	"97"	"24"	"40"	"90"	"205"	"135"	"7"	"0"	"0"	"0"	"0"	"0"	"0"	"93"	"275"	"5"	"95"	"67"	"143"	"498"	"337"	"20"	"0"	"12"	"1"	"2"	"40"	"35"	"78"	"35"	"0"	"30"	"40"	"276"	"1186"	"126"	"165"	"0"	"2"	"69"	"58"	"572"	"24"	"61"	"91"	"5"	"23"	"111"	"46"	"30"	"189"	"189"	"6"	"8"	"0"	"3"	"17"	"62"	"80"	"2347"	"0"	"1"	"0"	"369"	"179"	"17"	"0"	"0"	"0"	"48"	"26"	"0"	"0"	"48"	"454"	"8"	"73"	"5"	"1649"	"30"	"4"	"14"	"35"	"4"	"164"	"5"	"226"	"147"	"183"	"155"	"1"	"289"	"11"	"297"	"221"	"5"	"0"	"229"	"76"	"5"	"61"	"33"	"37"	"56"	"1436"	"50"	"182"	"62"	"152"	"64"	"520"	"177"	"50"	"96"	"32"	"181"	"17"	"2"	"506"	"0"	"0"	"20"	"21"	"608"	"217"	"51"	"66"	"43"	"481"	"487"	"70"	"199"	"17"	"50"	"1089"	"393"	"86"	"38"	"64"	"5"	"44"	"67"	"126"	"0"	"29"	"209"	"39"	"12"	"7"	"3930"	"115"	"1255"	"389"	"48"	"98"	"0"	"23"	"77"	"38"	"28"	"562"	"113"	"43"	"104"	"9"	"23"	"359"	"431"	"41"	"7"	"45"	"18"	"902"	"260"	"96"	"1005"	"430"	"217"	"0"	"0"	"178"	"7"	"92"	"771"	"190"	"2161"	"154"	"817"	"282"	"63"	"11"	"363"	"120"	"14"	"570"	"280"	"59"	"134"	"162"	"403"	"21"	"223"	"263"	"70"	"149"	"3"	"42"	"88"	"94"	"1286"	"4"	"0"	"74"	"47"	"180"	"885"	"309"	"249"	"54"	"6243"	"63"	"156"	"88"	"132"	"32"	"25"	"43"	"2"	"75"	"26"	"186"	"0"	"0"	"5"	"212"	"25"	"189"	"126"	"29"	"17"	"398"	"14"	"674"	"24"	"17"	"32"	"47"	"156"	"1647"	"438"	"7"	"0"	"0"	"45"	"245"	"33"	"520"	"5"	"236"	"50"	"116"	"43"	"0"	"5"	"57"	"119"	"3"	"10"	"28"	"13"	"330"	"128"	"45"	"209"	"77"	"3"	"16"	"179"	"11"	"5"	"471"	"7"	"44"	"17"	"345"	"52"	"42"	"70"	"44"	"95"	"57"	"36"	"99"	"122"	"13"	"449"	"328"	"174"	"10"	"93"	"235"	"82"	"88"	"31"	"166"	"67"	"412"	"29"	"65"	"1"	"497"	"9"	"88"	"10"	"38"	"3"	"2031"	"45"	"4559"	"1344"	"38"	"29"	"36"	"10"	"20"	"1846"	"1041"	"106"	"38"	"86"	"36"	"96"	"157"	"67"	"153"	"482"	"7"	"101"	"303"	"7"	"3"	"7"	"256"	"184"	"57"	"9"	"272"	"198"	"6"	"476"	"49"	"580"	"4"	"219"	"290"	"91"	"296"	"6"	"11"	"65"	"80"	"30"	"157"	"15"	"0"	"8"	"774"	"62"	"41"	"151"	"2272"	"186"	"1"	"20"	"257"	"150"	"583"	"206"	"3"	"4"	"51"	"56"	"116"	"63"	"46"	"9"	"23"	"3242"	"143"	"534"	"13"	"1635"	"2"	"43"	"32"	"504"	"0"	"126"	"44"	"32"	"165"	"155"	"1"	"0"	"107"	"176"	"26"	"26"	"65"	"215"	"418"	"196"	"162"	"4692"	"171"	"14"	"1306"	"1270"	"0"	"537"	"386"	"31"	"4"	"223"	"676"	"519"	"0"	"110"	"45"	"0"	"417"	"2"	"278"	"206"	"16"	"0"	"53"	"8"	"7"	"82"	"1"	"78"	"0"	"4"	"24"	"7"	"47"	"174"	"96"	"408"	"158"	"3"	"7"	"199"	"2"	"74"	"125"	"589"	"23"	"158"	"285"	"9"	"2"	"148"	"17"	"124"	"272"	"73"	"98"	"0"	"3"	"0"	"4"	"1045"	"0"	"25"	"140"	"2"	"77"	"46"	"40"	"15"	"3"	"1"	"2"	"13"	"323"	"68"	"2"	"706"	"19"	"192"	"4"	"85"	"9"	"409"	"174"	"27"	"949"	"55"	"19"	"5"	"6"	"2940"	"76"	"92"	"181"	"53"	"132"	"5"	"107"	"2"	"1936"	"2"	"0"	"20"	"28"	"85"	"44"	"21"	"39"	"419"	"18"	"3"	"44"	"964"	"214"	"59"	"461"	"221"	"40"	"85"	"1"	"2"	"1198"	"66"	"24"	"31"	"79"	"0"	"82"	"41"	"14"	"96"	"127"	"849"	"94"	"160"	"55"	"55"	"70"	"114"	"256"	"0"	"42"	"600"	"1071"	"4"	"0"	"395"	"9"	"2"	"2269"	"4"	"48"	"7"	"2"	"132"	"1"	"447"	"55"	"16"	"148"	"5"	"2"	"1"	"52"	"42"	"248"	"393"	"19"	"220"	"0"	"3669"	"35"	"3"	"0"	"0"	"2"	"183"	"0"	"866"	"2139"	"505"	"420"	"9"	"26"	"27"	"98"	"11"	"14933"	"27"	"581"	"0"	"2"	"78"	"936"	"224"	"78"	"91"	"535"	"106"	"3"	"1"	"7"	"12"	"98"	"13"	"503"	"217"	"5"	"15"	"10"	"5"	"5"	"83"	"5"	"2822"	"379"	"271"	"0"	"100"	"248"	"44"	"8"	"278"	"37"	"45"	"195"	"128"	"67"	"71"	"439"	"588"	"89"	"1986"	"13"	"19"	"195"	"7"	"0"	"42"	"2421"	"16"	"0"	"78"	"11"	"53"	"19"	"12"	"99"	"880"	"3"	"679"	"141"	"184"	"317"	"134"	"52"	"112"	"35"	"190"	"0"	"0"	"0"	"109"	"33"	"763"	"15"	"37"	"122"	"92"	"28"	"2108"	"97"	"259"	"0"	"86"	"191"	"0"	"5"	"231"	"25"	"222"	"10"	"4"	"13"	"248"	"21"	"5"	"19"	"2088"	"0"	"36"	"26"	"743"	"94"	"30"	"50"	"42"	"705"	"330"	"721"	"2653"	"197"	"243"	"177"	"73"	"845"	"6313"	"15"	"298"	"5"	"17"	"18"	"196"	"85"	"129"	"817"	"17"	"18"	"3069"	"0"	"280"	"23"	"66"	"135"	"34"	"88"	"20"	"72"	"43"	"160"	"1075"	"2"	"107"	"347"	"40"	"96"	"52"	"100"	"78"	"366"	"288"	"109"	"67"	"78"	"41"	"43"	"226"	"160"	"5"	"147"	"84"	"29"	"24"	"49"	"44"	"66"	"113"	"64"	"97"	"29"	"87"	"130"	"5"	"301"	"6"	"48"	"20"	"30"	"0"	"636"	"15"	"396"	"73"	"0"	"969"	"130"	"240"	"79"	"3"	"188"	"15"	"61"	"25"	"2043"	"575"	"98"	"269"	"3"	"373"	"4"	"18"	"158"	"231"	"0"	"31"	"56"	"85"	"1182"	"55"	"10"	"304"	"43"	"4"	"3"	"16"	"575"	"64"	"352"	"6"	"34"	"58"	"1392"	"183"	"10"	"127"	"50"	"263"	"2"	"1"	"29"	"71"	"28"	"294"	"148"	"36"	"301"	"47"	"0"	"0"	"12"	"9"	"17"	"247"	"673"	"146"	"41"	"1"	"646"	"44"	"333"	"27"	"1"	"202"	"16"	"21"	"5"	"18"	"83"	"0"	"0"	"214"	"37"	"132"	"6"	"177"	"17"	"218"	"265"	"28"	"0"	"25"	"346"	"94"	"21"	"153"	"125"	"12"	"24"	"100"	"199"	"46"	"142"	"255"	"234"	"188"	"3"	"135"	"93"	"94"	"33"	"35"	"34"	"7"	"124"	"96"	"116"	"105"	"2"	"137"	"145"	"53"	"67"	"7"	"55"	"47"	"70"	"245"	"144"	"103"	"2"	"1"	"51"	"304"	"129"	"6"	"85"	"139"	"32"	"4"	"353"	"5"	"35"	"18"	"1"	"16"	"910"	"3"	"52"	"261"	"19"	"59"	"66"	"16"	"13"	"1"	"274"	"212"	"82"	"0"	"8"	"3"	"6"	"0"	"7"	"23"	"1"	"3"	"2"	"237"	"37"	"41"	"7"	"398"	"1"	"0"	"74"	"1"	"1"	"0"	"0"	"0"	"0"	"12"	"0"	"0"	"0"	"0"	"4"	"150"	"0"	"35"	"23"	"63"	"91"	"13"	"74"	"0"	"0"	"0"	"0"	"0"	"1"	"0"	"4"	"0"	"1"	"0"	"2"	"181"	"34"	"853"	"89"	"8"	"7"	"46"	"81"	"129"	"52"	"0"	"15"	"13"	"85"	"73"	"428"	"101"	"22"	"456"	"1"	"49"	"0"	"0"	"168"	"28"	"70"	"488"	"212"	"44"	"20"	"140"	"5"	"88"	"39"	"1925"	"6"	"1724"	"43"	"406"	"792"	"18"	"0"	"1"	"78"	"13"	"44"	"424"	"1"	"43"	"213"	"1755"	"2"	"13"	"58"	"30"	"55"	"53"	"37"	"141"	"291"	"3"	"242"	"292"	"82"	"50"	"18"	"161"	"606"	"389"	"17"	"287"	"139"	"3"	"121"	"499"	"6"	"58"	"411"	"30"	"56"	"82"	"42"	"49"	"2611"	"115"	"1100"	"147"	"193"	"0"	"5"	"4"	"8"	"0"	"303"	"9"	"566"	"4"	"436"	"48"	"34"	"16"	"342"	"39"	"128"	"6"	"947"	"23"	"81"	"28"	"9"	"1212"	"4"	"1684"	"146"	"1087"	"200"	"74"	"378"	"8"	"39"	"142"	"40"	"235"	"16"	"29"	"37"	"739"	"313"	"39"	"174"	"439"	"15"	"84"	"146"	"838"	"172"	"3"	"380"	"593"	"1255"	"328"	"542"	"117"	"938"	"9"	"30"	"240"	"282"	"324"	"8"	"0"	"6"	"1"	"18"	"12"	"39"	"24"	"0"	"0"	"0"	"26"	"16"	"0"	"228"	"72"	"112"	"94"	"480"	"213"	"20"	"310"	"86"	"170"	"83"	"269"	"2"	"228"	"174"	"43"	"9"	"38"	"17"	"689"	"15"	"17"	"51"	"6"	"147"	"9"	"37"	"8"	"3"	"56"	"2"	"44"	"1888"	"4156"	"15"	"199"	"530"	"55"	"2"	"609"	"76"	"535"	"45"	"199"	"0"	"376"	"92"	"0"	"175"	"30"	"536"	"43"	"108"	"0"	"0"	"201"	"74"	"115"	"77"	"68"	"146"	"164"	"126"	"188"	"108"	"92"	"12"	"11"	"83"	"75"	"0"	"61"	"266"	"364"	"5"	"9"	"142"	"1"	"1"	"15"	"78"	"287"	"356"	"126"	"34"	"35"	"5419"	"1270"	"12"	"302"	"210"	"2"	"1768"	"60"	"61"	"0"	"1"	"0"	"0"	"0"	"87"	"202"	"16"	"15"	"87"	"14"	"428"	"86"	"430"	"8"	"10"	"38"	"181"	"950"	"48"	"59"	"0"	"0"	"37"	"27"	"558"	"33"	"335"	"28"	"348"	"12"	"136"	"23"	"0"	"15"	"44"	"134"	"2"	"31"	"165"	"1"	"18"	"40"	"10"	"53"	"142"	"85"	"159"	"16"	"1"	"10"	"97"	"1"	"1352"	"255"	"4"	"14"	"126"	"17"	"42"	"434"	"134"	"502"	"83"	"16"	"24"	"35"	"185"	"9"	"152"	"2"	"37"	"18"	"378"	"229"	"14"	"25"	"1094"	"218"	"1789"	"4"	"2"	"2"	"32"	"874"	"46"	"4"	"9"	"286"	"729"	"21"	"100"	"15"	"103"	"451"	"103"	"1"	"3"	"0"	"313"	"71"	"13"	"84"	"626"	"58"	"552"	"43"	"6"	"441"	"0"	"189"	"20"	"607"	"133"	"1011"	"1397"	"0"	"81"	"1409"	"524"	"0"	"0"	"10"	"993"	"737"	"172"	"300"	"0"	"0"	"18"	"129"	"120"	"96"	"55"	"0"	"0"	"5"	"5"	"28"	"131"	"1"	"6"	"7"	"0"	"1"	"203"	"550"	"353"	"209"	"531"	"420"	"106"	"122"	"23"	"496"	"240"	"53"	"547"	"204"	"25"	"2"	"17"	"39"	"153"	"902"	"342"	"41"	"117"	"197"	"7"	"13"	"295"	"58"	"34"	"22"	"33"	"64"	"33"	"45"	"72"	"49"	"115"	"631"	"0"	"122"	"2"	"11"	"144"	"30"	"23"	"208"	"117"	"10"	"37"	"145"	"310"	"449"	"12"	"12"	"156"	"346"	"102"	"81"	"1122"	"104"	"2"	"5"	"38"	"137"	"1"	"7"	"91"	"0"	"1"	"18"	"174"	"3"	"248"	"105"	"89"	"29"	"85"	"43"	"11"	"114"	"140"	"17"	"33"	"8"	"914"	"388"	"26"	"166"	"149"	"341"	"44"	"50"	"129"	"24"	"45"	"130"	"342"	"1909"	"2"	"1"	"0"	"701"	"11"	"15"	"45"	"83"	"325"	"184"	"13"	"0"	"46"	"99"	"21"	"843"	"23"	"50"	"68"	"4"	"6"	"130"	"38"	"96"	"56"	"0"	"7"	"1114"	"216"	"48"	"544"	"398"	"255"	"376"	"4"	"12"	"1279"	"10"	"4639"	"1263"	"410"	"120"	"0"	"2"	"1"	"0"	"0"	"25"	"0"	"199"	"84"	"18"	"20"	"87"	"133"	"267"	"689"	"183"	"516"	"9"	"32"	"1171"	"62"	"71"	"239"	"221"	"115"	"299"	"76"	"371"	"183"	"131"	"74"	"0"	"68"	"146"	"64"	"206"	"0"	"147"	"67"	"62"	"626"	"234"	"42"	"18"	"178"	"14"	"34"	"29"	"50"	"78"	"54"	"24"	"2602"	"536"	"105"	"3236"	"47"	"107"	"70"	"13"	"66"	"27"	"46"	"181"	"110"	"428"	"386"	"274"	"476"	"566"	"0"	"127"	"60"	"251"	"38"	"182"	"97"	"212"	"2"	"5951"	"1"	"2"	"0"	"2"	"6"	"159"	"2"	"1"	"2"	"0"	"1"	"1582"	"9"	"199"	"127"	"66"	"118"	"1"	"91"	"229"	"32"	"35"	"460"	"236"	"64"	"0"	"1"	"0"	"1"	"820"	"73"	"75"	"207"	"42"	"992"	"41"	"205"	"55"	"344"	"82"	"8"	"12"	"0"	"20"	"152"	"15"	"238"	"271"	"51"	"154"	"37"	"18"	"27"	"195"	"43"	"28"	"348"	"10"	"26"	"483"	"0"	"199"	"69"	"250"	"0"	"25"	"74"	"207"	"150"	"1"	"0"	"153"	"177"	"16"	"80"	"55"	"6"	"12"	"253"	"123"	"106"	"1"	"147"	"89"	"103"	"216"	"76"	"197"	"46"	"120"	"162"	"418"	"4"	"129"	"318"	"46"	"15"	"6"	"12"	"8"	"1"	"358"	"44"	"16"	"80"	"23"	"22"	"683"	"65"	"6"	"33"	"153"	"263"	"45"	"1308"	"496"	"405"	"3"	"4"	"36"	"59"	"31"	"41"	"7"	"67"	"1"	"19"	"739"	"402"	"49"	"24"	"12"	"492"	"98"	"111"	"25"	"36"	"15"	"22"	"10"	"72"	"563"	"27"	"42"	"267"	"25"	"34"	"124"	"279"	"51"	"184"	"122"	"51"	"15"	"189"	"213"	"223"	"16"	"52"	"65"	"371"	"473"	"118"	"70"	"1142"	"3"	"34"	"10"	"49"	"47"	"0"	"510"	"224"	"248"	"3"	"325"	"64"	"158"	"5"	"79"	"4"	"4"	"642"	"339"	"94"	"505"	"28"	"79"	"90"	"3"	"9181"	"17900"	"1917"	"88"	"48"	"175"	"79"	"643"	"433"	"238"	"2224"	"17"	"21"	"116"	"73"	"1"	"4"	"11"	"1"	"1252"	"44"	"0"	"1"	"7"	"60"	"3"	"0"	"2"	"341"	"108"	"40"	"4"	"14"	"2"	"338"	"33"	"170"	"0"	"4"	"4"	"253"	"129"	"1"	"28"	"156"	"43"	"4617"	"29"	"622"	"98"	"632"	"55"	"2"	"0"	"228"	"57"	"36"	"0"	"193"	"0"	"0"	"1"	"1"	"2"	"6"	"0"	"233"	"0"	"5"	"350"	"84"	"100"	"0"	"0"	"0"	"8"	"2"	"11"	"20"	"268"	"19"	"176"	"64"	"71"	"203"	"177"	"4"	"0"	"223"	"959"	"0"	"7"	"249"	"1"	"157"	"215"	"0"	"1"	"44"	"7"	"178"	"109"	"4"	"1"	"9"	"2"	"26"	"28"	"53"	"12"	"0"	"851"	"48"	"18"	"0"	"0"	"148"	"18"	"206"	"74"	"77"	"62"	"571"	"305"	"22"	"51"	"61"	"42"	"6"	"63"	"93"	"1"	"36"	"166"	"0"	"39"	"212"	"64"	"54"	"250"	"62"	"539"	"109"	"1744"	"40"	"82"	"38"	"159"	"293"	"271"	"171"	"114"	"1073"	"10"	"579"	"222"	"13"	"10"	"0"	"0"	"0"	"86"	"187"	"80"	"799"	"51"	"233"	"1"	"448"	"104"	"2"	"0"	"48"	"116"	"3577"	"514"	"613"	"1415"	"8"	"0"	"50"	"63"	"269"	"35"	"653"	"206"	"10"	"34"	"42"	"16"	"63"	"4544"	"1969"	"99"	"105"	"304"	"38"	"52"	"624"	"16"	"286"	"6"	"208"	"1805"	"42"	"3"	"288"	"2"	"230"	"381"	"174"	"1181"	"614"	"13"	"15"	"115"	"254"	"175"	"187"	"323"	"115"	"13"	"34"	"1"	"45"	"177"	"124"	"0"	"8"	"197"	"16"	"63"	"21"	"346"	"230"	"65"	"102"	"56"	"712"	"18"	"126"	"52"	"0"	"46"	"671"	"1388"	"84"	"370"	"314"	"21"	"631"	"194"	"22"	"136"	"34"	"2891"	"61"	"233"	"17"	"285"	"11"	"28"	"64"	"232"	"169"	"5"	"251"	"167"	"110"	"21"	"17"	"12"	"25"	"128"	"127"	"189"	"65"	"29"	"10"	"224"	"1045"	"23"	"36"	"1450"	"64"	"79"	"78"	"255"	"1"	"155"	"0"	"24"	"86"	"12"	"7"	"30"	"61"	"104"	"208"	"10"	"56"	"961"	"23"	"32"	"5"	"0"	"0"	"29"	"86"	"54"	"33"	"32"	"45"	"330"	"35"	"236"	"63"	"321"	"70"	"8"	"599"	"6"	"2208"	"24"	"55"	"54"	"21"	"390"	"533"	"485"	"40"	"1"	"45"	"5"	"94"	"230"	"17"	"23"	"89"	"544"	"34"	"421"	"1160"	"39"	"90"	"13"	"52"	"162"	"51"	"240"	"166"	"57"	"65"	"169"	"53"	"0"	"3"	"776"	"195"	"290"	"354"	"47"	"7"	"82"	"4"	"4"	"2235"	"5524"	"28"	"70"	"1885"	"122"	"687"	"2505"	"34"	"17"	"2501"	"128"	"33"	"85"	"78"	"0"	"2"	"53"	"83"	"460"	"2765"	"48"	"20"	"211"	"44"	"14"	"2573"	"0"	"0"	"12"	"7"	"38"	"32"	"69"	"1"	"17"	"0"	"114"	"9"	"1278"	"306"	"7"	"219"	"355"	"3"	"121"	"1220"	"128"	"44"	"208"	"208"	"115"	"358"	"19"	"1"	"3"	"10"	"109"	"328"	"374"	"1"	"20"	"3"	"707"	"190"	"105"	"524"	"7"	"24"	"7"	"2259"	"294"	"49"	"86"	"5"	"355"	"156"	"304"	"0"	"219"	"324"	"335"	"151"	"68"	"441"	"11"	"14"	"24"	"29"	"31"	"368"	"245"	"25"	"203"	"65"	"0"	"67"	"46"	"3"	"201"	"80"	"332"	"41"	"5"	"65"	"52"	"0"	"50"	"6"	"105"	"4"	"2"	"6505"	"264"	"19"	"31"	"297"	"633"	"103"	"103"	"44"	"6"	"0"	"278"	"51"	"0"	"252"	"244"	"3482"	"2703"	"292"	"201"	"2"	"29"	"0"	"584"	"33"	"71"	"71"	"453"	"354"	"14"	"614"	"220"	"23"	"187"	"605"	"817"	"121"	"8"	"309"	"116"	"144"	"23"	"4"	"78"	"41"	"112"	"1089"	"28"	"10"	"21"	"158"	"40"	"83"	"253"	"596"	"136"	"998"	"0"	"0"	"353"	"153"	"168"	"72"	"10"	"40"	"8124"	"34"	"51"	"114"	"2"	"6"	"217"	"52"	"225"	"71"	"1842"	"36"	"262"	"490"	"69"	"1"	"0"	"135"	"142"	"71"	"1896"	"190"	"140"	"140"	"176"	"6"	"31"	"301"	"1"	"0"	"1"	"0"	"0"	"0"	"0"	"0"	"664"	"233"	"0"	"37"	"193"	"315"	"111"	"5"	"76"	"0"	"7"	"0"	"0"	"131"	"0"	"0"	"0"	"0"	"0"	"289"	"15"	"513"	"153"	"236"	"12"	"1005"	"27"	"75"	"229"	"84"	"76"	"57"	"2"	"0"	"141"	"54"	"58"	"254"	"1220"	"279"	"248"	"146"	"16"	"23"	"348"	"142"	"17"	"26"	"12"	"234"	"51"	"24"	"17"	"218"	"271"	"884"	"48"	"757"	"230"	"138"	"55"	"1166"	"1"	"3"	"10"	"20"	"80"	"111"	"148"	"467"	"41"	"477"	"54"	"111"	"407"	"25"	"28"	"28"	"5"	"9"	"82"	"4"	"0"	"0"	"32"	"351"	"220"	"37"	"386"	"58"	"54"	"0"	"0"	"0"	"0"	"15"	"2"	"11"	"7"	"129"	"21"	"61"	"60"	"771"	"31"	"0"	"88"	"99"	"242"	"212"	"83"	"66"	"31"	"0"	"2"	"106"	"1"	"616"	"0"	"5220"	"167"	"0"	"1"	"134"	"18"	"60"	"51"	"24"	"93"	"280"	"3"	"4"	"181"	"0"	"48"	"270"	"1303"	"58"	"168"	"148"	"355"	"453"	"247"	"134"	"100"	"74"	"59"	"13"	"5"	"33"	"2874"	"57"	"46"	"96"	"1935"	"47"	"95"	"10"	"47"	"242"	"0"	"0"	"89"	"0"	"64"	"57"	"170"	"110"	"38"	"122"	"0"	"396"	"118"	"0"	"1"	"196"	"1086"	"0"	"0"	"3"	"19"	"177"	"46"	"133"	"339"	"2318"	"1"	"0"	"0"	"0"	"0"	"0"	"10"	"21"	"8"	"87"	"3"	"0"	"526"	"4"	"147"	"131"	"308"	"466"	"73"	"194"	"101"	"0"	"0"	"577"	"2"	"257"	"1"	"0"	"0"	"562"	"16"	"83"	"61"	"580"	"168"	"138"	"151"	"0"	"4"	"692"	"265"	"4203"	"101"	"33"	"221"	"3"	"1"	"15"	"0"	"0"	"1"	"97"	"91"	"1415"	"2"	"28"	"110"	"49"	"135"	"56"	"107"	"0"	"0"	"43"	"0"	"0"	"112"	"40"	"33"	"47"	"291"	"296"	"0"	"0"	"26"	"70"	"248"	"0"	"5"	"35"	"177"	"31"	"1"	"13"	"800"	"15"	"78"	"21"	"15"	"4"	"134"	"196"	"30"	"412"	"549"	"840"	"29"	"291"	"263"	"94"	"28"	"27"	"97"	"7"	"54"	"105"	"60"	"304"	"143"	"0"	"469"	"478"	"174"	"19"	"158"	"362"	"65"	"20"	"63"	"209"	"8"	"240"	"11"	"93"	"158"	"37"	"35"	"99"	"1448"	"390"	"67"	"74"	"58"	"18"	"15"	"74"	"116"	"70"	"231"	"53"	"0"	"32"	"218"	"196"	"186"	"44"	"77"	"144"	"293"	"83"	"475"	"66"	"8"	"198"	"193"	"18"	"119"	"52"	"11"	"4"	"17"	"30"	"3"	"1"	"6"	"2"	"145"	"105"	"311"	"53"	"323"	"52"	"95"	"117"	"417"	"2"	"28"	"385"	"135"	"24"	"1"	"25"	"3"	"2"	"888"	"2501"	"7"	"22"	"41"	"0"	"88"	"95"	"72"	"68"	"432"	"385"	"45"	"110"	"17"	"751"	"157"	"0"	"1375"	"25"	"133"	"108"	"30"	"0"	"0"	"0"	"0"	"0"	"0"	"0"	"0"	"0"	"0"	"0"	"0"	"0"	"0"	"0"	"0"	"463"	"8"	"2"	"13"	"76"	"3"	"121"	"13"	"81"	"22"	"9"	"42"	"37"	"317"	"61"	"10"	"106"	"0"	"2"	"0"	"7"	"45"	"2"	"193"	"207"	"240"	"143"	"0"	"237"	"276"	"70"	"63"	"31"	"22"	"3"	"111"	"313"	"95"	"367"	"85"	"2046"	"84"	"17"	"1295"	"26"	"329"	"2233"	"16"	"2"	"21"	"103"	"2"	"173"	"504"	"301"	"107"	"5"	"317"	"7"	"722"	"89"	"17"	"333"	"166"	"77"	"198"	"38"	"7"	"3"	"82"	"49"	"0"	"2329"	"2766"	"88"	"251"	"11"	"311"	"68"	"155"	"118"	"28"	"1"	"1"	"34"	"10"	"211"	"49"	"0"	"0"	"137"	"42"	"3"	"56"	"35"	"76"	"42"	"2"	"57"	"56"	"242"	"64"	"35"	"7"	"18"	"206"	"46"	"367"	"95"	"46"	"238"	"13"	"635"	"11"	"122"	"21"	"0"	"184"	"326"	"28"	"181"	"458"	"370"	"67"	"41"	"72"	"259"	"0"	"201"	"20"	"1"	"181"	"84"	"150"	"64"	"26"	"64"	"16"	"0"	"111"	"36"	"733"	"181"	"861"	"677"	"61"	"95"	"360"	"140"	"310"	"127"	"355"	"0"	"431"	"143"	"922"	"2655"	"64"	"1200"	"23"	"197"	"23"	"574"	"2"	"33"	"1"	"6"	"13"	"72"	"0"	"237"	"22"	"30"	"242"	"21"	"17"	"1"	"43"	"21"	"33"	"164"	"246"	"752"	"12"	"230"	"438"	"110"	"116"	"4"	"96"	"17"	"9"	"1092"	"56"	"58"	"0"	"177"	"23"	"77"	"33"	"399"	"10"	"27"	"494"	"118"	"6"	"6"	"19"	"19"	"504"	"243"	"140"	"62"	"408"	"65"	"197"	"7"	"120"	"46"	"43"	"29"	"22"	"290"	"28"	"30"	"78"	"28"	"13"	"157"	"28"	"178"	"67"	"35"	"101"	"126"	"18"	"362"	"64"	"46"	"69"	"86"	"12"	"5"	"4"	"179"	"37"	"1219"	"75"	"14"	"147"	"42"	"34"	"26"	"26"	"18"	"284"	"48"	"357"	"72"	"412"	"37"	"1335"	"1"	"27"	"5"	"24"	"82"	"1"	"0"	"32"	"93"	"221"	"54"	"16"	"5"	"115"	"61"	"157"	"48"	"66"	"729"	"100"	"17"	"3"	"381"	"159"	"170"	"0"	"44"	"144"	"369"	"25"	"76"	"123"	"713"	"24"	"2"	"25"	"30"	"2054"	"1594"	"109"	"119"	"152"	"99"	"11"	"516"	"10"	"64"	"68"	"978"	"52"	"28"	"341"	"4"	"23"	"1"	"65"	"36"	"2"	"14"	"56"	"12"	"744"	"602"	"35"	"635"	"100"	"308"	"29"	"73"	"105"	"354"	"52"	"1"	"16"	"2"	"11"	"185"	"475"	"0"	"456"	"394"	"203"	"27"	"1"	"0"	"126"	"37"	"363"	"1"	"3"	"73"	"153"	"137"	"416"	"1694"	"345"	"20"	"620"	"88"	"3"	"56"	"3"	"162"	"73"	"115"	"0"	"46"	"22"	"0"	"195"	"5"	"31"	"380"	"60"	"574"	"342"	"151"	"19"	"102"	"1169"	"110"	"6"	"27"	"440"	"20"	"177"	"147"	"66"	"92"	"30"	"2"	"7"	"1"	"3"	"27"	"566"	"60"	"21"	"48"	"245"	"81"	"45"	"162"	"1217"	"19"	"0"	"73"	"77"	"0"	"1145"	"115"	"90"	"998"	"876"	"8"	"132"	"51"	"14"	"53"	"103"	"3"	"0"	"59"	"43"	"11"	"15"	"157"	"16"	"160"	"105"	"124"	"10"	"131"	"0"	"818"	"303"	"0"	"0"	"343"	"177"	"55"	"63"	"31"	"151"	"171"	"340"	"211"	"42"	"113"	"8"	"153"	"463"	"450"	"114"	"71"	"55"	"372"	"385"	"574"	"37"	"97"	"53"	"160"	"158"	"54"	"48"	"60"	"578"	"134"	"18"	"22"	"8"	"10"	"0"	"0"	"16"	"60"	"427"	"930"	"168"	"103"	"60"	"387"	"2086"	"215"	"1937"	"1"	"5"	"69"	"0"	"2"	"20"	"0"	"73"	"76"	"18"	"0"	"0"	"1"	"220"	"503"	"859"	"1"	"2"	"6"	"588"	"1"	"68"	"54"	"252"	"67"	"14"	"241"	"23"	"13"	"291"	"70"	"57"	"26"	"212"	"345"	"176"	"101"	"296"	"59"	"32"	"653"	"2"	"25"	"382"	"17"	"21"	"196"	"488"	"5"	"600"	"286"	"167"	"141"	"0"	"20"	"116"	"39"	"70"	"184"	"23"	"20"	"7"	"84"	"0"	"72"	"433"	"16"	"3"	"196"	"101"	"12"	"20"	"100"	"149"	"141"	"0"	"89"	"70"	"153"	"0"	"7"	"188"	"6900"	"31"	"2"	"1"	"0"	"52"	"0"	"143"	"240"	"152"	"1476"	"33"	"520"	"493"	"100"	"63"	"293"	"5"	"103"	"1"	"25"	"40"	"826"	"139"	"27"	"14"	"1"	"65"	"146"	"0"	"50"	"0"	"211"	"9"	"92"	"284"	"244"	"307"	"39"	"292"	"22"	"0"	"0"	"537"	"2868"	"4838"	"3170"	"17"	"0"	"3964"	"47"	"47"	"138"	"16"	"2070"	"5332"	"622"	"49"	"681"	"295"	"371"	"2"	"230"	"225"	"66"	"193"	"87"	"199"	"2828"	"22"	"0"	"0"	"0"	"49"	"12"	"191"	"1168"	"1"	"101"	"0"	"19"	"100"	"26"	"262"	"145"	"32"	"4"	"125"	"240"	"108"	"26"	"156"	"9"	"61"	"23"	"51"	"536"	"340"	"0"	"293"	"74"	"184"	"49"	"0"	"64"	"0"	"1376"	"1"	"0"	"199"	"48"	"106"	"89"	"21"	"64"	"3"	"104"	"1003"	"374"	"13"	"7"	"0"	"1105"	"99"	"58"	"201"	"214"	"483"	"61"	"45"	"37"	"40"	"994"	"56"	"416"	"332"	"423"	"113"	"43"	"1550"	"39"	"74"	"1"	"7"	"151"	"169"	"2"	"103"	"23"	"957"	"468"	"384"	"32"	"616"	"34"	"3"	"4"	"2"	"2"	"1"	"2"	"0"	"76"	"0"	"14"	"308"	"52"	"290"	"118"	"49"	"1121"	"105"	"50"	"110"	"54"	"26"	"31"	"658"	"8"	"64"	"42"	"112"	"184"	"0"	"10"	"37"	"68"	"7"	"145"	"236"	"13"	"108"	"7"	"39"	"74"	"18"	"10"	"32"	"87"	"297"	"35"	"236"	"122"	"70"	"25"	"1235"	"153"	"6"	"182"	"143"	"162"	"18"	"6"	"66"	"132"	"0"	"79"	"501"	"47"	"61"	"13"	"19"	"10"	"44"	"178"	"61"	"52"	"85"	"9"	"37"	"57"	"149"	"41"	"6"	"116"	"9"	"25"	"58"	"108"	"42"	"32"	"185"	"347"	"9"	"215"	"158"	"64"	"809"	"128"	"89"	"0"	"6242"	"4939"	"393"	"0"	"3"	"36"	"58"	"28"	"341"	"8"	"21"	"541"	"19"	"23"	"303"	"7"	"1"	"43"	"67"	"171"	"1"	"45"	"25"	"186"	"24"	"6"	"98"	"1"	"0"	"320"	"378"	"307"	"540"	"31"	"605"	"59"	"159"	"14"	"146"	"1"	"7"	"0"	"3"	"95"	"1276"	"143"	"27"	"785"	"1081"	"306"	"2196"	"14"	"60"	"613"	"500"	"27"	"240"	"1219"	"57"	"441"	"187"	"558"	"260"	"25"	"573"	"738"	"13"	"677"	"27"	"4836"	"170"	"61"	"523"	"90"	"1440"	"315"	"13"	"8"	"4"	"19"	"260"	"2"	"210"	"20"	"218"	"0"	"366"	"88"	"59"	"190"	"5988"	"64"	"1126"	"204"	"8"	"1"	"0"	"0"	"0"	"171"	"24"	"0"	"13"	"328"	"53"	"291"	"6"	"3"	"503"	"4"	"182"	"8"	"77"	"126"	"0"	"234"	"538"	"59"	"131"	"6"	"0"	"1"	"0"	"485"	"0"	"79"	"10"	"16"	"288"	"106"	"73"	"40"	"43"	"143"	"38"	"19"	"12"	"889"	"13"	"3"	"197"	"528"	"526"	"61"	"521"	"155"	"142"	"52"	"18"	"53"	"14"	"285"	"258"	"67"	"1"	"2140"	"19"	"38"	"89"	"89"	"408"	"29"	"63"	"471"	"49"	"798"	"22"	"417"	"53"	"109"	"3"	"151"	"31"	"151"	"16"	"52"	"58"	"40"	"395"	"181"	"17"	"2"	"19"	"473"	"123"	"8"	"39"	"53"	"49"	"216"	"111"	"12"	"38"	"344"	"280"	"2"	"62"	"63"	"2"	"63"	"34"	"34"	"50"	"730"	"4"	"134"	"20"	"50"	"16"	"0"	"0"	"226"	"97"	"0"	"46"	"6"	"31"	"14"	"0"	"8"	"159"	"6"	"12"	"0"	"187"	"0"	"0"	"0"	"2"	"2"	"238"	"404"	"30"	"227"	"74"	"30"	"51"	"19"	"18"	"63"	"197"	"92"	"92"	"165"	"11"	"163"	"645"	"255"	"0"	"515"	"0"	"13"	"276"	"0"	"0"	"0"	"53"	"5"	"40"	"68"	"13"	"191"	"152"	"267"	"42"	"137"	"122"	"183"	"958"	"3852"	"15"	"13"	"2"	"576"	"347"	"2812"	"33"	"11"	"1639"	"129"	"156"	"43"	"9"	"10"	"3106"	"348"	"302"	"2"	"126"	"69"	"570"	"18"	"0"	"46"	"57"	"336"	"7"	"81"	"4"	"165"	"238"	"76"	"36"	"27"	"46"	"13"	"519"	"6"	"1575"	"278"	"25"	"1"	"94"	"59"	"2"	"0"	"2"	"620"	"73"	"53"	"292"	"94"	"4"	"0"	"390"	"16"	"33"	"1"	"0"	"358"	"572"	"439"	"628"	"160"	"46"	"2"	"1"	"0"	"1"	"1"	"0"	"4"	"30"	"11"	"234"	"8"	"9"	"54"	"5"	"94"	"4721"	"0"	"1"	"24"	"151"	"3"	"31"	"0"	"97"	"657"	"0"	"130"	"65"	"2"	"236"	"27"	"392"	"1"	"50"	"0"	"0"	"246"	"3032"	"66"	"39"	"219"	"130"	"0"	"188"	"456"	"27"	"620"	"73"	"106"	"30"	"100"	"86"	"1"	"0"	"18"	"27"	"8"	"0"	"0"	"2"	"103"	"37"	"51"	"0"	"9"	"3"	"12"	"69"	"43"	"81"	"306"	"514"	"776"	"6"	"18"	"15"	"223"	"336"	"41"	"17"	"172"	"31"	"35"	"290"	"33"	"25"	"44"	"1977"	"539"	"26"	"101"	"10"	"57"	"21"	"132"	"642"	"41"	"147"	"201"	"285"	"3"	"54"	"383"	"21"	"154"	"50"	"67"	"96"	"34"	"60"	"10"	"0"	"0"	"0"	"2"	"49"	"38"	"36"	"88"	"13"	"4"	"18"	"1280"	"20"	"28"	"3"	"18"	"3"	"322"	"177"	"39"	"123"	"40"	"10"	"121"	"2"	"28"	"102"	"892"	"60"	"0"	"304"	"24"	"2"	"110"	"46"	"489"	"77"	"1"	"93"	"320"	"231"	"1386"	"177"	"52"	"56"	"230"	"34"	"52"	"10"	"612"	"65"	"654"	"622"	"19"	"339"	"25"	"345"	"948"	"1056"	"84"	"29"	"0"	"56"	"4"	"63"	"414"	"81"	"769"	"653"	"69"	"25"	"1"	"5"	"245"	"148"	"1"	"844"	"26"	"1155"	"1100"	"65"	"59"	"21"	"16"	"218"	"565"	"14"	"103"	"148"	"200"	"32"	"656"	"17"	"44"	"9"	"18"	"43"	"56"	"320"	"1"	"106"	"1146"	"0"	"31"	"126"	"27"	"170"	"42"	"41"	"76"	"65"	"411"	"51"	"494"	"59"	"157"	"76"	"1"	"13"	"17"	"165"	"173"	"0"	"71"	"68"	"212"	"42"	"45"	"356"	"24"	"0"	"274"	"1"	"93"	"512"	"73"	"2133"	"26"	"20"	"92"	"3"	"71"	"410"	"1562"	"151"	"343"	"73"	"1041"	"75"	"74"	"194"	"291"	"154"	"7"	"4"	"260"	"205"	"425"	"101"	"60"	"46"	"38"	"24"	"7"	"2"	"17"	"141"	"366"	"42"	"84"	"3"	"7"	"1605"	"191"	"116"	"85"	"121"	"13"	"4"	"29"	"2"	"872"	"96"	"109"	"48"	"0"	"105"	"45"	"257"	"6"	"11"	"275"	"57"	"592"	"685"	"107"	"435"	"51"	"27"	"18"	"301"	"107"	"220"	"208"	"25"	"1"	"250"	"17"	"47"	"94"	"583"	"6016"	"164"	"0"	"0"	"209"	"31"	"236"	"392"	"120"	"1498"	"428"	"35"	"497"	"208"	"1969"	"59"	"0"	"0"	"2"	"27"	"7655"	"986"	"123"	"17"	"153"	"33"	"97"	"18"	"102"	"31"	"209"	"0"	"56"	"38"	"12"	"590"	"134"	"8"	"209"	"79"	"345"	"3"	"1992"	"350"	"757"	"0"	"4"	"338"	"80"	"100"	"267"	"629"	"2763"	"93"	"319"	"156"	"293"	"34"	"70"	"160"	"28"	"74"	"114"	"618"	"8"	"73"	"6"	"16"	"581"	"434"	"109"	"1"	"142"	"846"	"42"	"97"	"110"	"120"	"64"	"0"	"28"	"6"	"196"	"3376"	"150"	"209"	"9"	"225"	"137"	"1"	"677"	"111"	"13"	"84"	"25"	"109"	"0"	"759"	"45"	"595"	"84"	"468"	"105"	"478"	"93"	"13"	"21"	"49"	"64"	"104"	"67"	"76"	"49"	"5"	"1"	"401"	"2"	"613"	"22"	"390"	"20"	"59"	"2"	"43"	"0"	"30"	"396"	"148"	"179"	"38"	"425"	"142"	"431"	"6"	"19"	"5"	"116"	"250"	"80"	"107"	"31"	"662"	"47"	"57"	"19"	"402"	"49"	"129"	"673"	"418"	"322"	"19"	"217"	"149"	"257"	"2"	"62"	"324"	"54"	"68"	"47"	"32"	"1"	"123"	"8"	"78"	"46"	"17"	"22"	"0"	"8"	"79"	"156"	"162"	"35"	"288"	"32"	"96"	"0"	"346"	"9"	"192"	"43"	"189"	"0"	"50"	"90"	"14"	"533"	"120"	"81"	"169"	"114"	"168"	"25"	"65"	"519"	"520"	"280"	"333"	"585"	"135"	"7"	"847"	"250"	"43"	"277"	"133"	"162"	"50"	"169"	"231"	"171"	"70"	"120"	"61"	"488"	"2269"	"104"	"56"	"0"	"0"	"0"	"27"	"38"	"2401"	"228"	"127"	"45"	"352"	"28"	"152"	"188"	"0"	"23"	"276"	"794"	"494"	"11"	"90"	"273"	"154"	"81"	"17"	"506"	"121"	"11"	"2"	"31"	"17"	"0"	"0"	"0"	"2"	"0"	"0"	"0"	"79"	"265"	"34"	"59"	"11"	"442"	"11"	"1"	"503"	"257"	"63"	"0"	"18"	"166"	"21"	"100"	"132"	"56"	"546"	"0"	"17"	"28"	"2646"	"0"	"72"	"590"	"349"	"2018"	"9"	"65"	"192"	"1428"	"585"	"385"	"5877"	"551"	"145"	"1"	"121"	"160"	"74"	"49"	"68"	"8"	"163"	"84"	"56"	"242"	"293"	"9"	"15"	"203"	"398"	"32"	"2952"	"34"	"258"	"59"	"135"	"4"	"13"	"93"	"309"	"41"	"173"	"25"	"75"	"17"	"0"	"0"	"411"	"144"	"475"	"85"	"214"	"123"	"501"	"176"	"70"	"262"	"508"	"89"	"1108"	"92"	"44"	"2"	"4666"	"38"	"580"	"192"	"69"	"59"	"13"	"128"	"6"	"1"	"256"	"24"	"644"	"389"	"20"	"68"	"1495"	"170"	"37"	"24"	"1636"	"222"	"90"	"6889"	"246"	"217"	"0"	"128"	"219"	"168"	"455"	"145"	"9"	"9248"	"57"	"5"	"0"	"170"	"3667"	"5"	"141"	"287"	"32"	"311"	"190"	"30"	"3"	"128"	"162"	"2"	"0"	"2262"	"256"	"51"	"37"	"454"	"90"	"50"	"321"	"88"	"137"	"198"	"5"	"162"	"454"	"17"	"168"	"93"	"45"	"391"	"3"	"29"	"152"	"1744"	"2244"	"357"	"27"	"71"	"450"	"491"	"161"	"515"	"61"	"908"	"577"	"711"	"54"	"41"	"45"	"433"	"294"	"36"	"379"	"613"	"45"	"83"	"25"	"63"	"32"	"1"	"420"	"23"	"1"	"194"	"4"	"4"	"192"	"822"	"63"	"38"	"212"	"66"	"63"	"90"	"136"	"63"	"16"	"8"	"102"	"10"	"4"	"286"	"61"	"4"	"108"	"328"	"5"	"71"	"75"	"32"	"8"	"70"	"0"	"91"	"5"	"142"	"53"	"2"	"2"	"0"	"0"	"0"	"4"	"17"	"108"	"265"	"34"	"104"	"0"	"0"	"1"	"6"	"96"	"286"	"993"	"102"	"215"	"75"	"30"	"550"	"1"	"3"	"118"	"43"	"649"	"107"	"0"	"723"	"807"	"194"	"60"	"464"	"75"	"265"	"144"	"27"	"8"	"394"	"47"	"510"	"50"	"2466"	"23"	"614"	"201"	"6"	"82"	"25"	"151"	"123"	"1"	"2"	"204"	"2"	"19"	"221"	"53"	"126"	"136"	"9"	"9"	"1"	"19"	"26"	"179"	"533"	"81"	"44"	"2"	"56"	"41"	"4"	"1"	"113"	"48"	"18"	"447"	"19"	"1"	"254"	"86"	"217"	"19"	"522"	"96"	"1"	"140"	"158"	"2652"	"0"	"0"	"0"	"0"	"0"	"0"	"0"	"0"	"0"	"0"	"0"	"0"	"0"	"0"	"0"	"0"	"0"	"1"	"213"	"125"	"66"	"466"	"808"	"1"	"68"	"178"	"58"	"162"	"60"	"61"	"809"	"259"	"83"	"76"	"34"	"310"	"130"	"3"	"0"	"0"	"0"	"240"	"5"	"16"	"104"	"256"	"45"	"47"	"66"	"54"	"25"	"223"	"0"	"35"	"508"	"1476"	"6"	"2706"	"1"	"370"	"69"	"44"	"21"	"2"	"381"	"100"	"27"	"72"	"13"	"0"	"147"	"171"	"334"	"52"	"286"	"20"	"425"	"123"	"123"	"24"	"64"	"79"	"194"	"239"	"47"	"7"	"93"	"168"	"79"	"184"	"1"	"11"	"56"	"409"	"308"	"173"	"239"	"3"	"3"	"104"	"31"	"66"	"62"	"53"	"376"	"309"	"90"	"9"	"632"	"47"	"289"	"73"	"44"	"116"	"267"	"109"	"152"	"1030"	"233"	"71"	"21"	"37"	"3"	"17"	"8"	"38"	"16"	"75"	"48"	"28"	"1648"	"895"	"12"	"246"	"16"	"185"	"143"	"1"	"47"	"642"	"340"	"0"	"1"	"0"	"0"	"0"	"0"	"0"	"0"	"0"	"191"	"215"	"1079"	"102"	"278"	"122"	"51"	"223"	"13"	"225"	"43"	"29"	"63"	"0"	"164"	"1"	"578"	"0"	"222"	"7"	"7"	"793"	"39"	"74"	"70"	"614"	"716"	"1824"	"1"	"19"	"31"	"145"	"839"	"0"	"1"	"67"	"169"	"112"	"189"	"631"	"50"	"207"	"498"	"76"	"2"	"13"	"158"	"26"	"0"	"342"	"251"	"131"	"18"	"45"	"45"	"43"	"466"	"29"	"1014"	"3"	"13"	"139"	"1572"	"241"	"2018"	"293"	"176"	"49"	"69"	"82"	"76"	"540"	"118"	"68"	"21"	"457"	"148"	"42"	"872"	"57"	"4"	"88"	"4"	"592"	"10"	"741"	"91"	"223"	"3187"	"96"	"202"	"546"	"123"	"28"	"243"	"45"	"611"	"400"	"137"	"33"	"21"	"69"	"948"	"171"	"1240"	"67"	"77"	"82"	"10"	"100"	"1489"	"57"	"172"	"774"	"488"	"403"	"338"	"141"	"215"	"60"	"1938"	"3285"	"189"	"279"	"615"	"578"	"30"	"2836"	"221"	"526"	"232"	"190"	"584"	"2556"	"65"	"98"	"248"	"889"	"462"	"25"	"0"	"444"	"1073"	"631"	"67"	"191"	"1255"	"216"	"181"	"52"	"9"	"319"	"69"	"815"	"58"	"263"	"755"	"28"	"1041"	"385"	"77"	"781"	"1035"	"149"	"233"	"531"	"218"	"136"	"3"	"522"	"0"	"168"	"3"	"66"	"46"	"688"	"44"	"17"	"287"	"357"	"3034"	"69"	"274"	"1"	"80"	"2"	"1"	"984"	"1053"	"5"	"0"	"37"	"35"	"19"	"4"	"1641"	"7"	"64"	"2"	"0"	"2"	"0"	"0"	"3"	"14"	"1"	"22"	"20"	"3"	"1"	"0"	"0"	"0"	"0"	"653"	"0"	"0"	"187"	"0"	"274"	"91"	"0"	"647"	"81"	"127"	"247"	"15"	"14"	"0"	"1"	"13"	"21"	"28"	"24"	"4"	"54"	"13"	"0"	"96"	"2135"	"19"	"84"	"348"	"938"	"229"	"2"	"82"	"287"	"1"	"19"	"988"	"107"	"20"	"3"	"34"	"0"	"0"	"859"	"9"	"12"	"347"	"27"	"295"	"48"	"0"	"0"	"0"	"0"	"1626"	"99"	"7"	"349"	"23"	"11"	"175"	"147"	"13"	"695"	"0"	"0"	"0"	"0"	"449"	"1"	"0"	"85"	"6"	"0"	"1"	"0"	"0"	"571"	"5"	"1"	"0"	"733"	"1"	"4"	"26"	"9"	"418"	"0"	"0"	"1"	"188"	"11"	"0"	"0"	"9"	"189"	"197"	"1005"	"289"	"205"	"29"	"2"	"0"	"0"	"1"	"0"	"0"	"0"	"0"	"0"	"57"	"0"	"16"	"5766"	"168"	"0"	"0"	"0"	"0"	"0"	"0"	"18"	"6"	"129"	"34"	"0"	"7"	"0"	"0"	"5"	"0"	"287"	"29"	"232"	"0"	"106"	"736"	"0"	"0"	"5"	"0"	"0"	"0"	"0"	"0"	"0"	"0"	"0"	"0"	"0"	"0"	"0"	"13"	"0"	"0"	"0"	"1"	"2"	"0"	"2"	"911"	"841"	"39"	"14"	"142"	"87"	"41"	"3695"	"3"	"0"	"1"	"2257"	"7"	"513"	"1"	"258"	"0"	"0"	"970"	"1"	"2"	"2"	"7"	"350"	"0"	"0"	"6"	"77"	"85"	"1"	"0"	"16"	"45"	"9"	"9163"	"1"	"4"	"116"	"2"	"2433"	"0"	"0"	"1"	"690"	"2903"	"548"	"146"	"87"	"1403"	"0"	"17"	"508"	"46"	"38"	"0"	"55"	"2211"	"162"	"16"	"6"	"3"	"164"	"28"	"258"	"2"	"6"	"16"	"1529"	"128"	"465"	"256"	"11"	"117"	"492"	"35"	"163"	"317"	"22"	"5"	"29"	"166"	"0"	"86"	"3"	"0"	"197"	"12"	"83"	"433"	"14"	"0"	"77"	"405"	"6"	"13"	"24"	"35"	"180"	"19"	"5"	"24"	"18"	"298"	"13"	"39"	"2095"	"39"	"84"	"162"	"109"	"175"	"19"	"2"	"24"	"17"	"1152"	"181"	"102"	"257"	"106"	"127"	"46"	"95"	"19"	"11"	"50"	"84"	"30"	"471"	"53"	"840"	"142"	"1388"	"168"	"96"	"6"	"9"	"211"	"629"	"1522"	"147"	"18"	"8"	"12"	"7"	"197"	"47"	"39"	"4"	"34"	"3006"	"65"	"142"	"0"	"37"	"21"	"3"	"87"	"31"	"16"	"207"	"347"	"66"	"52"	"288"	"0"	"2187"	"60"	"45"	"53"	"36"	"0"	"16"	"106"	"226"	"1452"	"830"	"4"	"2761"	"223"	"88"	"0"	"1859"	"41"	"155"	"30"	"85"	"19"	"284"	"38"	"1"	"156"	"2"	"0"	"608"	"2"	"80"	"567"	"73"	"1913"	"92"	"1"	"1"	"2"	"136"	"77"	"14"	"102"	"0"	"0"	"0"	"185"	"152"	"0"	"27"	"300"	"56"	"99"	"2"	"59"	"182"	"61"	"7"	"2755"	"5"	"3404"	"932"	"94"	"2"	"48"	"5"	"2"	"0"	"373"	"3972"	"119"	"4"	"0"	"18"	"36"	"239"	"1370"	"162"	"0"	"1"	"0"	"3"	"52"	"362"	"11"	"181"	"244"	"57"	"2"	"13"	"6"	"320"	"3"	"28"	"0"	"193"	"0"	"262"	"203"	"40"	"23"	"64"	"384"	"21"	"36"	"152"	"61"	"3"	"15"	"264"	"11"	"322"	"887"	"5"	"334"	"3"	"3"	"47"	"51"	"110"	"328"	"41"	"78"	"67"	"325"	"35"	"109"	"3"	"42"	"62"	"279"	"124"	"3"	"0"	"746"	"0"	"165"	"121"	"66"	"47"	"121"	"1859"	"71"	"119"	"51"	"0"	"0"	"22"	"32"	"307"	"1"	"10"	"97"	"626"	"4"	"331"	"13"	"45"	"3"	"1"	"689"	"1"	"3"	"9"	"160"	"6"	"40"	"3"	"1"	"13"	"7"	"1"	"0"	"2"	"2"	"1"	"2"	"0"	"134"	"36"	"136"	"1"	"23"	"227"	"11"	"0"	"33"	"11"	"1"	"151"	"283"	"31"	"19"	"0"	"1"	"3"	"48"	"81"	"200"	"26"	"193"	"3"	"4"	"4"	"0"	"68"	"1074"	"0"	"2"	"34"	"29"	"395"	"0"	"0"	"0"	"46"	"0"	"0"	"9974"	"0"	"3095"	"0"	"0"	"1"	"1071"	"7926"	"1"	"94"	"2"	"0"	"0"	"0"	"0"	"0"	"362"	"0"	"11"	"0"	"0"	"9"	"3080"	"2"	"782"	"0"	"269944"	"0"	"4010"	"13"	"161"	"710"	"0"	"62"	"210"	"24"	"48"	"0"	"48"	"41"	"285"	"5"	"85"	"1"	"62"	"12"	"25"	"106"	"66"	"50"	"1478"	"12"	"180"	"130"	"97"	"117"	"181"	"0"	"56"	"303"	"1"	"279"	"0"	"79"	"3614"	"14"	"464"	"109"	"179"	"65"	"78"	"7"	"80"	"793"	"168"	"62"	"246"	"70"	"486"	"215"	"25"	"484"	"21"	"26"	"4"	"3"	"71"	"65"	"15"	"0"	"14"	"15"	"0"	"11"	"40"	"59"	"0"	"0"	"0"	"40"	"268"	"118"	"50"	"53"	"0"	"157"	"56"	"35"	"2897"	"0"	"478"	"67"	"7557"	"142"	"7"	"38"	"0"	"102"	"59"	"66"	"0"	"10"	"5"	"107"	"18"	"16"	"15"	"178"	"31"	"87"	"191"	"2"	"0"	"46"	"7"	"10"	"2"	"0"	"36"	"4"	"0"	"0"	"0"	"0"	"0"	"1"	"3"	"23"	"24"	"1"	"1"	"0"	"8"	"1"	"5"	"0"	"2"	"3"	"35"	"0"	"0"	"3"	"16"	"53"	"71"	"7"	"95"	"25"	"0"	"0"	"1"	"1"	"31"	"0"	"0"	"24"	"1"	"2"	"1"	"0"	"1"	"1087"	"0"	"0"	"1"	"1"	"5"	"0"	"0"	"1"	"6"	"9"	"0"	"128"	"34"	"196"	"5"	"42"	"10"	"0"	"0"	"45"	"0"	"8"	"0"	"96"	"13"	"1"	"5"	"40"	"3"	"0"	"0"	"1"	"0"	"0"	"9"	"3"	"0"	"4"	"0"	"0"	"0"	"0"	"3"	"13"	"10"	"0"	"1"	"3"	"0"	"0"	"124"	"3"	"0"	"1"	"37"	"0"	"20"	"40"	"0"	"4"	"87"	"2"	"0"	"0"	"4"	"174"	"5"	"66"	"5"	"0"	"0"	"0"	"5"	"8"	"2"	"5"	"4"	"0"	"0"	"1"	"5"	"34"	"0"	"0"	"6"	"50"	"0"	"14"	"3"	"0"	"0"	"0"	"34"	"12"	"0"	"14"	"12"	"1"	"0"	"40"	"0"	"1115"	"11"	"0"	"58"	"139"	"0"	"10"	"3"	"977"	"86"	"1843"	"19"	"122"	"17"	"93"	"44"	"7"	"6"	"66"	"32"	"45"	"37"	"28"	"0"	"2"	"78"	"39"	"1"	"81"	"2"	"1"	"6"	"0"	"112"	"0"	"139"	"1"	"0"	"24"	"104"	"1"	"0"	"0"	"55"	"122"	"1324"	"8"	"7"	"29"	"93"	"0"	"0"	"17710"	"1"	"0"	"0"	"2"	"16"	"47"	"30"	"4"	"86"	"29"	"25"	"34"	"0"	"27"	"0"	"0"	"18"	"0"	"1"	"6"	"7"	"67"	"47"	"0"	"0"	"1"	"0"	"2"	"4"	"0"	"0"	"59"	"0"	"0"	"84"	"0"	"3"	"31"	"0"	"0"	"0"	"55"	"55"	"65"	"58"	"127"	"12"	"20"	"38"	"78"	"206"	"22"	"35"	"0"	"0"	"133"	"167"	"52"	"12"	"9"	"0"	"3"	"9"	"258"	"8"	"0"	"0"	"5"	"0"	"0"	"0"	"0"	"8795"	"150"	"16"	"16"	"25"	"109"	"69"	"3"	"0"	"0"	"1"	"16"	"284"	"4"	"32"	"100"	"30"	"15"	"64"	"52"	"53"	"45"	"41"	"178"	"568"	"312"	"25"	"10"	"13"	"0"	"47"	"117"	"10"	"324"	"349"	"92"	"41"	"4"	"385"	"157"	"136"	"18"	"6"	"34"	"20"	"194"	"32"	"436"	"40"	"97"	"152"	"356"	"8"	"460"	"24"	"368"	"40"	"630"	"2979"	"240"	"9"	"2"	"419"	"290"	"120"	"3011"	"147"	"234"	"220"	"24"	"56"	"326"	"111"	"0"	"2"	"0"	"1"	"33"	"64"	"78"	"43"	"3"	"3"	"64"	"2"	"0"	"0"	"4"	"9"	"94"	"1"	"411"	"261"	"1"	"7"	"3"	"30"	"210"	"25"	"288"	"1"	"135"	"75"	"4"	"19"	"0"	"0"	"0"	"0"	"0"	"5"	"0"	"2"	"4"	"1"	"0"	"36"	"0"	"2"	"0"	"0"	"22"	"3"	"153"	"2"	"54"	"1725"	"0"	"0"	"151"	"4"	"0"	"703"	"1"	"0"	"0"	"0"	"0"	"0"	"0"	"0"	"1"	"0"	"1"	"0"	"1"	"0"	"0"	"3"	"0"	"0"	"0"	"1"	"0"	"3"	"2"	"0"	"0"	"0"	"0"	"0"	"0"	"0"	"1"	"0"	"0"	"0"	"0"	"0"	"2"	"0"	"0"	"7"	"0"	"0"	"0"	"0"	"0"	"0"	"0"	"0"	"0"	"1"	"0"	"0"	"0"	"0"	"0"	"2"	"1"	"0"	"172"	"23"	"467"	"7"	"103"	"25"	"779"	"2"	"3"	"441"	"203"	"4"	"18"	"2022"	"42"	"678"	"209"	"132"	"463"	"249"	"59"	"113"	"13"	"419"	"180"	"312"	"63"	"141"	"21"	"1173"	"187"	"41"	"15"	"31"	"8"	"10"	"155"	"106"	"1805"	"2"	"0"	"0"	"777"	"4"	"2"	"11"	"67"	"177"	"4"	"0"	"0"	"119"	"193"	"281"	"34"	"33"	"109"	"3"	"76"	"3"	"6"	"4"	"26"	"2"	"106"	"21"	"1"	"8"	"19"	"99"	"4"	"121"	"533"	"565"	"204"	"124"	"497"	"174"	"66"	"57"	"535"	"2668"	"1383"	"143"	"7"	"140"	"12"	"64"	"24"	"771"	"481"	"459"	"598"	"19"	"73"	"161"	"574"	"214"	"190"	"216"	"19"	"369"	"47"	"94"	"34"	"50"	"22"	"907"	"11761"	"749"	"44"	"204"	"33"	"70"	"1779"	"41"	"0"	"4025"	"36"	"418"	"433"	"94"	"86"	"1885"	"2"	"424"	"42"	"5"	"29"	"448"	"173"	"6"	"8"	"879"	"2"	"100"	"656"	"1804"	"568"	"37"	"332"	"95"	"478"	"1231"	"889"	"247"	"1552"	"1093"	"27"	"0"	"708"	"231"	"141"	"192"	"2206"	"133"	"303"	"281"	"457"	"106"	"489"	"863"	"5"	"419"	"85"	"325"	"885"	"16"	"383"	"1019"	"294"	"1636"	"2750"	"145"	"677"	"422"	"63"	"54"	"68"	"55"	"263"	"110"	"165"	"243"	"613"	"21"	"79"	"33"	"1"	"32"	"113"	"1044"	"225"	"429"	"2"	"22"	"317"	"16"	"346"	"81"	"86"	"79"	"1"	"84"	"320"	"100"	"5"	"458"	"17"	"155"	"35"	"240"	"230"	"332"	"78"	"523"	"120"	"2440"	"43"	"1"	"62"	"175"	"4"	"0"	"0"	"1"	"1"	"1"	"5"	"0"	"2"	"18"	"25"	"38"	"0"	"859"	"63"	"150"	"408"	"63"	"682"	"7"	"89"	"305"	"666"	"117"	"7"	"185"	"50"	"166"	"400"	"12"	"0"	"5"	"9"	"447"	"73"	"7"	"238"	"35"	"20"	"45"	"578"	"146"	"27"	"581"	"472"	"62"	"211"	"21"	"68"	"359"	"459"	"166"	"2"	"191"	"5"	"0"	"358"	"0"	"0"	"33"	"17"	"34"	"22"	"30"	"2"	"2"	"29"	"199"	"77"	"75"	"0"	"545"	"202"	"674"	"742"	"26"	"12"	"751"	"62"	"36"	"213"	"180"	"229"	"299"	"126"	"87"	"112"	"1076"	"8808"	"0"	"67"	"33"	"337"	"78"	"105"	"0"	"15"	"103"	"0"	"0"	"0"	"0"	"0"	"0"	"0"	"0"	"0"	"0"	"0"	"0"	"0"	"0"	"0"	"0"	"0"	"4"	"0"	"0"	"0"	"0"	"312"	"13"	"4"	"22"	"130"	"13"	"174"	"73"	"0"	"211"	"40"	"14"	"133"	"311"	"76"	"1"	"225"	"802"	"69"	"10"	"13"	"109"	"17"	"293"	"92"	"12"	"218"	"106"	"54"	"1031"	"313"	"477"	"238"	"2361"	"353"	"178"	"1599"	"384"	"23"	"120"	"6810"	"45"	"439"	"160"	"18"	"199"	"50"	"2"	"0"	"22"	"8"	"338"	"0"	"810"	"3"	"0"	"769"	"57"	"144"	"91"	"21"	"122"	"2"	"159"	"58"	"5"	"119"	"0"	"0"	"0"	"30"	"46"	"30"	"2"	"5"	"65"	"82"	"77"	"118"	"64"	"594"	"49"	"0"	"9"	"0"	"0"	"0"	"276"	"15"	"378"	"237"	"4143"	"496"	"50"	"50"	"33"	"27"	"0"	"0"	"21"	"21"	"374"	"175"	"120"	"128"	"107"	"0"	"10"	"0"	"11"	"0"	"123"	"35"	"103"	"33"	"167"	"3350"	"20"	"578"	"185"	"120"	"69"	"192"	"158"	"51"	"433"	"0"	"5"	"16"	"586"	"2"	"17"	"238"	"23"	"52"	"37"	"67"	"75"	"3304"	"203"	"143"	"96"	"0"	"37"	"346"	"56"	"120"	"107"	"26"	"36"	"45"	"16"	"200"	"1"	"9"	"5"	"6"	"3"	"1"	"9"	"9"	"29"	"1597"	"107"	"616"	"453"	"28"	"385"	"446"	"849"	"152"	"136"	"7"	"2011"	"567"	"135"	"253"	"150"	"27"	"10"	"16"	"605"	"16"	"223"	"13"	"5"	"128"	"419"	"187"	"26"	"147"	"0"	"135"	"5"	"264"	"46"	"133"	"169"	"64"	"39"	"121"	"35"	"1236"	"35"	"81"	"278"	"58"	"122"	"107"	"43"	"25"	"20"	"22"	"30"	"12"	"31"	"145"	"47"	"32"	"371"	"1874"	"42"	"381"	"96"	"1858"	"181"	"5"	"401"	"1527"	"299"	"218"	"4"	"29"	"2025"	"29"	"111"	"350"	"301"	"34"	"94"	"424"	"735"	"49"	"145"	"41"	"824"	"0"	"2"	"2"	"1"	"0"	"0"	"33"	"391"	"1"	"0"	"0"	"54"	"18"	"33"	"124"	"12"	"109"	"122"	"414"	"49"	"295"	"1286"	"6"	"0"	"5"	"153"	"24"	"4"	"122"	"26"	"1409"	"683"	"148"	"1"	"4"	"1"	"0"	"0"	"69"	"316"	"216"	"602"	"111"	"0"	"198"	"7"	"4"	"0"	"10"	"15"	"6"	"66"	"27"	"280"	"31"	"54"	"1"	"493"	"77"	"655"	"86"	"0"	"37"	"115"	"362"	"914"	"868"	"3930"	"649"	"280"	"142"	"310"	"701"	"945"	"48"	"120"	"562"	"1244"	"0"	"0"	"71"	"333"	"59"	"195"	"279"	"1545"	"59"	"48"	"22"	"26"	"5"	"44"	"222"	"2680"	"1684"	"2299"	"2025"	"3401"	"1447"	"302"	"93"	"50"	"29"	"34"	"14"	"1"	"1228"	"1973"	"142"	"448"	"114"	"4"	"0"	"48"	"0"	"0"	"0"	"0"	"3"	"4"	"290"	"148"	"108"	"99"	"680"	"404"	"116"	"48"	"1"	"0"	"281"	"126"	"1"	"4"	"0"	"151"	"5"	"0"	"8"	"5"	"758"	"74"	"183"	"6"	"65"	"129"	"827"	"101"	"63"	"66"	"76"	"883"	"390"	"891"	"7"	"91"	"8"	"414"	"1"	"76"	"12"	"80"	"111"	"138"	"243"	"0"	"36"	"251"	"14"	"2169"	"566"	"0"	"0"	"60"	"3"	"24"	"801"	"13439"	"16"	"0"	"0"	"9"	"45"	"79"	"173"	"0"	"7"	"28"	"666"	"460"	"68"	"259"	"12"	"201"	"372"	"48"	"986"	"0"	"1"	"4"	"632"	"15"	"23"	"202"	"40"	"67"	"1616"	"115"	"0"	"5"	"572"	"2108"	"17"	"62"	"32"	"57"	"147"	"448"	"112"	"8"	"236"	"1070"	"241"	"1"	"92"	"0"	"0"	"261"	"27"	"0"	"185"	"56"	"49"	"2"	"555"	"44"	"8"	"0"	"41"	"81"	"2"	"152"	"148"	"81"	"41"	"3"	"0"	"21"	"0"	"0"	"57"	"0"	"9"	"21"	"265"	"0"	"4"	"28"	"206"	"85"	"343"	"346"	"108"	"626"	"293"	"14"	"265"	"205"	"21"	"4"	"118"	"25"	"6"	"7728"	"9"	"7"	"480"	"122"	"174"	"86"	"132"	"123"	"524"	"410"	"264"	"21"	"38"	"0"	"0"	"54"	"36"	"167"	"3"	"12"	"10"	"1382"	"0"	"62"	"458"	"125"	"13"	"67"	"335"	"45"	"31"	"21"	"22"	"46"	"59"	"340"	"54"	"125"	"0"	"2"	"32"	"106"	"6"	"89"	"119"	"461"	"265"	"21"	"54"	"45"	"2"	"13"	"69"	"212"	"5"	"67"	"50"	"235"	"2862"	"303"	"0"	"973"	"287"	"7"	"38"	"1083"	"0"	"274"	"323"	"375"	"28"	"449"	"2"	"0"	"0"	"2"	"1"	"0"	"2"	"68"	"1"	"12"	"34"	"62"	"4"	"4"	"0"	"4"	"43"	"57"	"325"	"1230"	"17"	"358"	"10"	"29"	"0"	"67"	"1"	"108"	"3"	"20"	"258"	"0"	"45"	"16"	"0"	"1"	"4095"	"116"	"186"	"789"	"641"	"3"	"0"	"67"	"472"	"6"	"4"	"70"	"16"	"41"	"8"	"3"	"11"	"0"	"46"	"0"	"32"	"19"	"32"	"0"	"959"	"50"	"863"	"19"	"7"	"133"	"367"	"5682"	"10"	"6"	"78"	"197"	"247"	"0"	"0"	"67"	"79"	"0"	"3"	"2"	"202"	"0"	"10"	"52"	"192"	"116"	"149"	"50"	"87"	"5"	"0"	"78"	"357"	"6"	"599"	"97"	"660"	"6465"	"760"	"727"	"892"	"307"	"29"	"650"	"1042"	"16"	"233"	"127"	"14"	"21"	"0"	"154"	"0"	"1"	"1"	"0"	"39"	"0"	"205"	"0"	"10"	"13"	"6"	"1"	"1"	"15"	"1"	"82"	"3"	"10"	"4"	"54"	"3"	"72"	"30"	"7"	"75"	"3"	"19"	"6"	"0"	"194"	"61"	"127"	"134"	"298"	"277"	"824"	"1"	"6"	"14"	"37"	"4"	"67"	"2"	"32"	"0"	"60"	"10"	"0"	"2"	"11"	"2"	"0"	"0"	"46"	"28"	"1"	"55"	"8"	"62"	"17"	"26"	"543"	"2"	"4"	"1"	"5"	"5"	"15"	"141"	"8"	"0"	"155"	"113"	"9"	"422"	"108"	"133"	"9"	"305"	"7"	"3"	"0"	"0"	"98"	"138"	"84"	"4"	"3"	"9"	"47"	"7"	"1139"	"129"	"7"	"20"	"8"	"53"	"0"	"44"	"73"	"2"	"2"	"24"	"57"	"7"	"21"	"2"	"6"	"2"	"4"	"10"	"103"	"42"	"3"	"3"	"0"	"18"	"30"	"14764"	"20"	"78"	"3"	"2"	"88"	"56"	"163"	"11"	"72"	"48"	"22"	"0"	"160"	"5"	"318"	"2"	"0"	"1"	"1"	"0"	"6"	"3831"	"12"	"337"	"8"	"683"	"62"	"7"	"36"	"73"	"97"	"40"	"2"	"4"	"21"	"0"	"20"	"36"	"190"	"6"	"0"	"4"	"30"	"3"	"458"	"712"	"510"	"4"	"322"	"388"	"140"	"80"	"23"	"22"	"1"	"35"	"999"	"2"	"65"	"34"	"35"	"25"	"237"	"556"	"248"	"333"	"203"	"0"	"6"	"0"	"0"	"0"	"1"	"5"	"112"	"570"	"2157"	"13"	"0"	"55"	"131"	"59"	"32"	"32"	"96"	"47"	"1"	"0"	"0"	"1122"	"33"	"0"	"85"	"321"	"218"	"267"	"50"	"205"	"1411"	"21"	"4"	"93"	"43"	"53"	"13"	"137"	"48"	"0"	"12"	"24"	"2"	"40"	"4"	"0"	"1"	"32"	"26"	"6"	"145"	"93"	"11"	"7"	"2"	"21"	"45"	"6"	"987"	"150"	"1213"	"99"	"53"	"154"	"0"	"0"	"3"	"29"	"9"	"0"	"3"	"11"	"53"	"15"	"16"	"1043"	"2"	"166"	"308"	"16"	"449"	"70"	"12"	"18"	"168"	"52"	"2"	"27"	"174"	"88"	"62"	"22"	"86"	"504"	"51"	"89"	"241"	"166"	"58"	"290"	"13"	"488"	"189"	"16"	"1529"	"79"	"77"	"43"	"138"	"67"	"149"	"8"	"7"	"0"	"150"	"108"	"94"	"2"	"229"	"5721"	"509"	"3"	"0"	"1"	"0"	"1"	"6"	"0"	"2158"	"9"	"21"	"83"	"98"	"28"	"28"	"1092"	"155"	"50"	"108"	"369"	"531"	"0"	"6"	"159"	"136"	"9"	"5"	"8"	"1"	"869"	"21"	"58"	"62"	"20"	"458"	"242"	"309"	"48"	"320"	"0"	"892"	"1"	"0"	"102"	"628"	"61"	"3"	"287"	"120"	"1102"	"0"	"0"	"63"	"0"	"0"	"50"	"160"	"0"	"19"	"30"	"161"	"244"	"1"	"364"	"41"	"2025"	"516"	"213"	"4"	"103"	"653"	"65"	"224"	"935"	"68"	"16"	"246"	"334"	"63"	"469"	"15"	"200"	"21"	"55"	"82"	"86"	"190"	"3"	"21"	"156"	"37"	"160"	"5"	"427"	"409"	"90"	"80"	"1"	"0"	"100"	"380"	"497"	"288"	"4691"	"86"	"81"	"134"	"44"	"48"	"12"	"21"	"0"	"81"	"1002"	"27"	"4"	"56"	"40"	"123"	"256"	"311"	"37"	"24"	"68"	"31"	"408"	"0"	"0"	"7"	"181"	"250"	"128"	"80"	"58"	"194"	"559"	"617"	"0"	"73"	"74"	"192"	"259"	"0"	"4"	"123"	"1283"	"216"	"565"	"88"	"50"	"688"	"117"	"133"	"180"	"195"	"8"	"1"	"683"	"168"	"263"	"232"	"58"	"24"	"772"	"48"	"135"	"112"	"223"	"56"	"20"	"378"	"104"	"2327"	"48"	"318"	"338"	"35"	"3"	"2009"	"384"	"225"	"791"	"3"	"26"	"476"	"48"	"200"	"25"	"93"	"223"	"5"	"154"	"321"	"32"	"0"	"53"	"44"	"73"	"32"	"2"	"64"	"92"	"71"	"0"	"60"	"291"	"107"	"184"	"39"	"201"	"130"	"142"	"10"	"5"	"5"	"17"	"158"	"133"	"103"	"30"	"234"	"10"	"36"	"297"	"139"	"165"	"51"	"30"	"382"	"19"	"2"	"140"	"224"	"440"	"60"	"24"	"153"	"2"	"28"	"91"	"199"	"144"	"12"	"433"	"405"	"950"	"511"	"106"	"24"	"694"	"296"	"21"	"704"	"0"	"121"	"518"	"25"	"42"	"338"	"1"	"25"	"212"	"19"	"97"	"0"	"806"	"47"	"240"	"1867"	"133"	"86"	"48"	"9"	"51"	"34"	"37"	"211"	"1109"	"626"	"44"	"521"	"1"	"318"	"274"	"176"	"0"	"0"	"38"	"57"	"156"	"24"	"65"	"189"	"1"	"2"	"205"	"13"	"39"	"110"	"44"	"0"	"191"	"16"	"84"	"107"	"155"	"118"	"1208"	"107"	"109"	"39"	"1949"	"102"	"3"	"34"	"245"	"73"	"190"	"41"	"60"	"47"	"0"	"128"	"121"	"44"	"2"	"685"	"806"	"45"	"12"	"135"	"1"	"0"	"3"	"1247"	"4"	"259"	"56"	"157"	"7776"	"5518"	"108"	"29"	"1"	"0"	"875"	"56"	"217"	"12"	"368"	"111"	"96"	"10"	"300"	"0"	"106"	"47"	"29"	"53"	"137"	"44"	"407"	"633"	"73"	"651"	"246"	"794"	"45"	"53"	"90"	"201"	"426"	"111"	"1"	"6"	"0"	"6"	"148"	"57"	"921"	"402"	"152"	"255"	"74"	"86"	"38"	"65"	"19"	"68"	"27"	"560"	"351"	"68"	"35"	"103"	"26"	"48"	"56"	"9"	"0"	"2"	"400"	"13"	"432"	"42"	"17"	"937"	"169"	"1"	"388"	"30"	"30"	"152"	"65"	"340"	"0"	"35"	"5"	"26"	"26"	"3"	"36"	"42"	"56"	"19"	"149"	"25"	"106"	"15"	"57"	"55"	"19"	"205"	"0"	"420"	"413"	"375"	"18"	"20"	"12"	"269"	"14"	"390"	"7"	"1004"	"28"	"85"	"28"	"140"	"477"	"531"	"260"	"1782"	"729"	"180"	"0"	"1"	"0"	"1"	"101"	"44"	"21"	"4"	"0"	"1"	"162"	"8"	"4"	"334"	"0"	"4"	"15"	"6"	"0"	"0"	"0"	"0"	"0"	"0"	"2"	"36"	"0"	"0"	"218"	"12"	"9"	"0"	"4"	"5"	"0"	"0"	"0"	"2"	"0"	"44"	"1"	"129"	"1"	"20"	"1"	"4"	"0"	"27"	"8"	"1"	"0"	"0"	"1"	"1"	"0"	"2"	"6"	"3"	"2"	"5"	"6"	"248"	"8"	"7"	"15"	"5"	"101"	"0"	"57"	"17"	"61"	"0"	"14"	"5"	"4"	"12"	"11"	"73"	"5"	"2"	"2"	"5"	"26"	"0"	"14"	"2"	"61"	"2"	"3"	"4"	"1304"	"792"	"0"	"0"	"178"	"1566"	"172"	"25"	"162"	"65"	"265"	"14"	"17"	"41"	"22"	"8"	"26"	"22"	"0"	"15"	"7"	"56"	"1"	"42"	"37"	"6"	"6"	"182"	"118"	"0"	"4"	"76"	"385"	"23"	"9"	"0"	"1"	"1"	"0"	"2"	"6"	"0"	"6"	"359"	"20"	"36"	"6"	"88"	"2"	"19"	"114"	"45"	"123"	"367"	"0"	"15"	"8"	"19"	"274"	"1"	"0"	"13"	"10"	"13"	"0"	"22"	"32"	"66"	"30"	"0"	"4"	"605"	"1"	"17"	"5"	"0"	"101"	"29"	"1"	"0"	"0"	"34"	"1539"	"153"	"297"	"10"	"4"	"31"	"260"	"46"	"53"	"44"	"5"	"209"	"1"	"3"	"57"	"3"	"7"	"2"	"1"	"202"	"5"	"0"	"1"	"0"	"0"	"140"	"46"	"73"	"26"	"56"	"13"	"59"	"1"	"1"	"14"	"0"	"352"	"3"	"536"	"87"	"596"	"276"	"122"	"42"	"14"	"358"	"4"	"1"	"99"	"20"	"1"	"213"	"71"	"1222"	"2"	"26"	"7"	"387"	"149"	"0"	"379"	"96"	"1286"	"44"	"164"	"6"	"69"	"375"	"55"	"12"	"281"	"123"	"100"	"57"	"135"	"171"	"38"	"143"	"2453"	"252"	"305"	"71"	"0"	"80"	"4"	"2"	"10"	"11"	"0"	"13"	"0"	"10"	"0"	"388"	"8"	"76"	"57"	"28"	"936"	"4"	"49"	"657"	"3521"	"77"	"29"	"181"	"44"	"40"	"0"	"1"	"1178"	"60"	"37"	"12"	"25"	"39"	"43"	"5"	"35"	"0"	"36"	"3"	"26"	"232"	"17"	"184"	"8"	"8"	"17"	"1"	"746"	"71"	"6"	"0"	"1"	"1"	"3"	"1"	"47"	"12"	"12"	"20"	"3"	"23"	"0"	"13"	"13"	"2"	"3"	"91"	"9"	"8"	"0"	"0"	"0"	"59"	"2"	"7"	"468"	"29"	"2"	"15"	"1"	"3"	"7"	"11"	"33"	"148"	"4"	"8"	"24"	"4"	"22"	"20"	"16"	"19"	"6"	"1"	"1"	"8"	"1"	"2"	"299"	"73"	"0"	"16"	"4"	"2"	"0"	"170"	"15"	"15"	"0"	"18"	"1"	"6"	"24"	"29"	"40"	"6"	"11"	"0"	"0"	"0"	"0"	"20"	"8"	"0"	"0"	"0"	"19"	"0"	"2"	"4"	"6231"	"1653"	"369"	"240"	"333"	"468"	"1276"	"7"	"1"	"19"	"126"	"47"	"0"	"13"	"38"	"1"	"8"	"115"	"5"	"22"	"42"	"61"	"43"	"60"	"4"	"19"	"15"	"10"	"0"	"116"	"72"	"0"	"0"	"4"	"4"	"2"	"3"	"1"	"139"	"35"	"6"	"19"	"988"	"247"	"44"	"126"	"14"	"6"	"2"	"88"	"11"	"8"	"54"	"4"	"1"	"3"	"390"	"216"	"0"	"0"	"0"	"14"	"2"	"0"	"121"	"262"	"1"	"5"	"4"	"50"	"4"	"2"	"3"	"0"	"5"	"0"	"31"	"772"	"147"	"13096"	"0"	"0"	"12"	"2"	"3"	"6"	"28"	"4"	"3"	"101"	"1235"	"2"	"58"	"33"	"207"	"0"	"0"	"12"	"0"	"2"	"1"	"0"	"11"	"32"	"15"	"0"	"78"	"357"	"6"	"36"	"43"	"7"	"7"	"2"	"6"	"13"	"251"	"26"	"92"	"14"	"24"	"181"	"0"	"108"	"17"	"10"	"2"	"15"	"0"	"32"	"0"	"211"	"67"	"3"	"3"	"37"	"0"	"68"	"7"	"0"	"20"	"3"	"30"	"2"	"20"	"15"	"3"	"19"	"0"	"2"	"5"	"6"	"1"	"9"	"7"	"35"	"0"	"11"	"156"	"0"	"4"	"538"	"208"	"26"	"0"	"1"	"30"	"5"	"0"	"9"	"12"	"5"	"3"	"5"	"1"	"9"	"0"	"3"	"0"	"8"	"3"	"3"	"0"	"10"	"0"	"23"	"48"	"14"	"0"	"3"	"3"	"44"	"4"	"10"	"1085"	"254"	"0"	"169"	"0"	"1"	"10"	"4"	"0"	"0"	"2"	"1"	"153"	"294"	"0"	"153"	"6"	"38"	"0"	"634"	"0"	"16"	"0"	"6"	"8"	"1"	"1"	"0"	"1"	"0"	"3"	"0"	"2"	"151"	"2"	"3"	"0"	"9"	"2"	"216"	"6"	"5"	"591"	"653"	"199"	"46"	"79"	"4"	"2"	"6"	"3"	"10"	"27"	"0"	"167"	"15"	"0"	"1"	"1"	"1"	"1"	"0"	"24"	"2"	"33"	"246"	"1"	"5"	"5"	"22"	"8"	"33"	"36"	"0"	"1"	"1737"	"61"	"9"	"152"	"2"	"2"	"1"	"40"	"0"	"18"	"12"	"1"	"18"	"10"	"14"	"14"	"0"	"28"	"10"	"0"	"1"	"9"	"1"	"10"	"1"	"1"	"3"	"2"	"3"	"0"	"7"	"6"	"623"	"1"	"42"	"12"	"134"	"0"	"356"	"32"	"20"	"1"	"0"	"16"	"182"	"87"	"24"	"20"	"18"	"44"	"0"	"155"	"0"	"2"	"195"	"2"	"0"	"1"	"0"	"4"	"0"	"1"	"8"	"14"	"7"	"4"	"19"	"0"	"4"	"24"	"4"	"53"	"0"	"7"	"0"	"1"	"6"	"4"	"3"	"0"	"14"	"0"	"0"	"348"	"8"	"132"	"390"	"99"	"5"	"302"	"32"	"114"	"7"	"55"	"64"	"835"	"439"	"116"	"491"	"1"	"1"	"0"	"4"	"0"	"13"	"2"	"0"	"12"	"6"	"7"	"18"	"0"	"46"	"3"	"64"	"363"	"2356"	"14087"	"43"	"98"	"192"	"361"	"375"	"297"	"190"	"84"	"145"	"200"	"0"	"292"	"8620"	"136"	"2"	"0"	"1"	"1"	"7"	"7"	"25"	"0"	"2"	"0"	"3"	"8"	"1"	"7"	"1"	"0"	"0"	"0"	"1"	"2"	"1"	"0"	"21"	"182"	"1"	"0"	"11"	"0"	"0"	"50"	"28"	"13"	"784"	"1"	"5"	"2"	"2"	"35"	"24"	"3"	"14"	"0"	"3"	"64"	"4"	"1"	"8"	"1"	"15"	"2"	"5"	"5"	"0"	"38"	"95"	"0"	"47"	"6"	"6"	"10"	"1"	"0"	"0"	"29"	"13"	"8"	"2"	"2"	"0"	"15"	"933"	"6"	"1"	"39"	"0"	"4"	"4"	"3"	"3"	"2"	"6"	"1"	"0"	"0"	"21"	"32"	"9"	"1"	"0"	"0"	"1084"	"1"	"2"	"1"	"1"	"7"	"520"	"2"	"0"	"11"	"1009"	"967"	"0"	"2"	"15"	"5"	"0"	"13"	"0"	"5"	"6"	"52"	"1"	"2"	"318"	"1697"	"1"	"93"	"3"	"0"	"0"	"8"	"56"	"6"	"59"	"0"	"0"	"0"	"68"	"75"	"232"	"0"	"45"	"21"	"0"	"15"	"3"	"25"	"27"	"31"	"1"	"6"	"0"	"39"	"34"	"0"	"40"	"0"	"124"	"7"	"102"	"89"	"189"	"66"	"1"	"0"	"9"	"9"	"5"	"0"	"3"	"136"	"556"	"67"	"586"	"2"	"8"	"0"	"9"	"6"	"2"	"1"	"2"	"0"	"1"	"3"	"1"	"0"	"0"	"0"	"2"	"416"	"1"	"0"	"0"	"8"	"2"	"3"	"0"	"8"	"0"	"2"	"2"	"5"	"0"	"1"	"0"	"17"	"13"	"6"	"0"	"1"	"23"	"1"	"42"	"77"	"24"	"1"	"3"	"10"	"1"	"22"	"3"	"0"	"2"	"0"	"29"	"1"	"36"	"7"	"2"	"102"	"2"	"0"	"0"	"0"	"26"	"2"	"11"	"1"	"5"	"7"	"1"	"0"	"9"	"0"	"0"	"3"	"1"	"1"	"10"	"2"	"4"	"2"	"2"	"34"	"27"	"0"	"2"	"0"	"1"	"1"	"0"	"47"	"0"	"1"	"0"	"0"	"1975"	"18"	"68"	"1"	"0"	"0"	"0"	"2"	"0"	"1"	"1"	"0"	"10"	"92"	"1"	"2"	"0"	"13"	"5"	"8"	"8"	"0"	"10"	"0"	"15"	"10"	"12"	"6"	"4"	"2"	"1"	"3"	"2"	"4"	"0"	"0"	"2"	"4"	"13"	"14"	"9"	"28"	"485"	"205"	"72"	"0"	"13"	"31"	"2"	"1"	"4"	"4"	"33"	"1"	"1"	"2"	"0"	"4"	"0"	"4"	"31"	"7"	"5"	"18"	"4"	"0"	"1"	"29"	"5"	"2"	"2"	"18"	"1"	"1"	"0"	"1"	"16"	"1"	"0"	"2"	"0"	"26"	"9"	"0"	"0"	"1"	"0"	"4"	"4"	"4"	"2"	"0"	"6"	"13"	"0"	"0"	"3"	"1"	"0"	"0"	"0"	"1"	"0"	"0"	"0"	"1"	"1"	"0"	"0"	"1"	"3"	"11"	"73"	"15"	"2"	"7"	"0"	"4"	"1"	"0"	"2"	"2"	"0"	"4"	"2"	"0"	"2"	"0"	"2"	"4"	"0"	"0"	"8"	"2"	"26"	"2"	"3"	"4"	"4"	"15"	"6"	"1"	"0"	"2"	"0"	"6"	"0"	"0"	"8"	"7"	"1"	"4"	"3"	"4"	"8"	"5"	"28"	"8"	"0"	"3"	"6"	"0"	"14"	"17"	"1"	"2"	"2"	"1"	"1"	"4"	"0"	"0"	"0"	"2"	"0"	"2"	"0"	"7"	"4"	"0"	"0"	"0"	"3"	"1"	"4"	"0"	"6"	"447"	"7"	"2"	"0"	"0"	"2"	"5"	"7"	"9"	"6"	"0"	"8"	"4"	"3"	"3"	"1"	"1"	"0"	"1"	"1"	"94"	"8"	"75"	"0"	"2"	"0"	"13"	"5"	"5"	"0"	"31"	"135"	"2"	"19"	"9"	"3"	"12"	"0"	"119"	"0"	"0"	"0"	"10"	"0"	"310"	"4059"	"0"	"0"	"0"	"2"	"0"	"0"	"1044"	"2"	"1840"	"16"	"2"	"23"	"5"	"39"	"0"	"4"	"2"	"0"	"3"	"1045"	"1"	"30"	"0"	"0"	"0"	"1"	"0"	"7"	"0"	"6"	"3"	"11"	"0"	"5"	"0"	"0"	"7"	"1"	"6"	"1"	"57"	"1"	"1"	"1"	"5"	"1"	"10"	"0"	"0"	"1"	"2"	"1"	"19"	"134"	"695"	"0"	"0"	"0"	"17"	"1"	"17"	"2"	"0"	"1"	"1"	"137"	"921"	"0"	"27"	"3"	"8"	"15"	"6"	"14"	"23"	"6"	"25"	"386"	"0"	"90"	"0"	"2"	"4"	"130"	"42"	"0"	"29"	"3"	"0"	"8"	"0"	"0"	"1"	"0"	"6"	"33"	"38"	"0"	"0"	"7"	"0"	"13"	"2"	"0"	"5"	"1"	"1"	"0"	"0"	"2"	"0"	"5"	"7"	"3"	"12"	"9"	"2"	"0"	"0"	"0"	"2"	"2"	"0"	"94"	"5"	"0"	"0"	"5"	"0"	"0"	"6"	"13"	"5"	"4"	"1"	"6"	"9"	"0"	"1"	"3"	"1"	"34"	"1"	"0"	"2"	"0"	"0"	"0"	"12"	"6"	"25"	"35"	"69"	"2"	"4"	"1"	"21"	"9"	"1"	"0"	"0"	"1"	"1"	"0"	"3"	"0"	"4"	"3"	"0"	"3"	"6"	"1"	"5"	"23"	"5"	"0"	"0"	"3"	"0"	"3"	"12"	"9"	"28"	"22"	"3"	"1"	"0"	"1"	"0"	"0"	"222"	"0"	"2"	"0"	"6"	"1"	"0"	"0"	"108"	"62"	"10"	"0"	"0"	"31"	"13"	"3"	"0"	"0"	"4"	"7"	"3"	"4"	"20"	"1"	"1"	"0"	"8"	"3"	"0"	"0"	"5"	"2"	"0"	"22"	"57"	"1"	"0"	"0"	"0"	"77"	"16"	"13"	"0"	"8"	"0"	"0"	"1"	"285"	"35"	"312"	"7"	"94"	"3"	"63"	"489"	"2"	"0"	"20"	"0"	"0"	"18"	"3"	"1"	"4"	"32"	"0"	"1"	"12"	"9"	"4"	"0"	"6"	"0"	"0"	"0"	"3"	"0"	"0"	"34"	"21"	"208"	"1518"	"954"	"0"	"0"	"147"	"16"	"40"	"68"	"114"	"17"	"56"	"14"	"8"	"1"	"2"	"44"	"5"	"201"	"10"	"24"	"1"	"9"	"873"	"122"	"381"	"24"	"6"	"58"	"1"	"5270"	"0"	"2"	"142"	"291"	"0"	"107"	"361"	"0"	"2"	"6"	"8"	"57"	"2262"	"27"	"6"	"34"	"3"	"60"	"106"	"138"	"0"	"0"	"4"	"273"	"151"	"51"	"399"	"1"	"0"	"0"	"307"	"20"	"4"	"4"	"0"	"0"	"0"	"4"	"2"	"3"	"6478"	"0"	"0"	"0"	"0"	"5"	"1"	"8"	"6"	"0"	"11"	"2"	"9"	"5"	"8"	"0"	"2"	"0"	"3"	"0"	"1"	"0"	"1"	"0"	"2"	"0"	"0"	"17"	"24"	"9"	"26"	"44"	"5"	"4"	"12"	"0"	"0"	"0"	"0"	"145"	"51"	"63"	"45"	"123"	"59"	"180"	"56"	"59"	"0"	"10"	"3"	"0"	"0"	"16"	"4"	"7"	"8"	"12"	"0"	"0"	"14"	"4"	"7"	"5"	"0"	"2"	"4"	"0"	"3730"	"2"	"27"	"0"	"0"	"20"	"22"	"8"	"0"	"3"	"51"	"154"	"21"	"154"	"1917"	"136"	"92"	"2"	"19"	"24"	"22"	"0"	"4"	"1"	"1"	"0"	"34"	"3"	"0"	"0"	"0"	"0"	"2"	"3"	"2"	"2"	"2"	"1"	"14"	"17"	"3"	"0"	"0"	"14"	"20"	"13"	"697"	"102"	"356"	"0"	"0"	"1"	"41"	"0"	"25"	"19"	"7"	"29"	"0"	"0"	"4"	"0"	"1"	"14"	"18"	"1"	"3"	"8"	"64"	"1"	"8"	"44"	"23"	"5"	"5"	"2"	"0"	"18"	"1"	"2"	"3"	"470"	"0"	"0"	"0"	"6"	"0"	"1"	"5"	"4"	"0"	"0"	"7"	"0"	"0"	"2"	"0"	"25"	"3"	"5"	"1"	"0"	"0"	"3"	"14"	"2"	"34"	"6"	"7"	"0"	"0"	"6"	"6"	"5"	"3"	"0"	"1"	"1"	"3"	"0"	"44"	"0"	"3"	"2"	"1"	"0"	"1"	"150"	"0"	"1"	"8"	"0"	"0"	"0"	"10"	"0"	"0"	"0"	"0"	"1"	"6"	"16"	"3"	"2"	"5"	"0"	"0"	"4"	"0"	"0"	"0"	"0"	"14"	"8"	"2"	"2"	"0"	"0"	"0"	"0"	"1"	"16"	"0"	"32"	"1"	"2"	"0"	"0"	"2"	"23"	"0"	"1"	"0"	"0"	"2"	"22"	"21"	"6"	"2"	"16"	"4"	"22"	"0"	"1"	"2"	"0"	"0"	"0"	"0"	"1"	"0"	"0"	"2"	"79"	"89"	"544"	"2"	"1"	"0"	"1"	"6"	"0"	"0"	"13"	"0"	"0"	"0"	"0"	"1"	"20"	"2"	"3"	"1"	"0"	"1"	"4"	"0"	"0"	"1"	"0"	"0"	"2"	"0"	"1"	"3"	"0"	"2"	"4"	"1"	"14"	"4"	"0"	"2"	"45"	"3"	"3"	"0"	"16"	"2"	"13"	"16"	"0"	"2"	"19"	"0"	"5"	"0"	"0"	"37"	"19"	"22"	"7"	"8"	"0"	"7"	"22"	"18"	"1"	"0"	"0"	"0"	"0"	"0"	"0"	"0"	"0"	"419"	"549"	"0"	"1"	"0"	"0"	"0"	"0"	"0"	"3"	"0"	"2"	"2"	"0"	"0"	"0"	"5"	"0"	"0"	"1"	"0"	"0"	"2"	"4"	"0"	"0"	"1"	"0"	"14"	"2"	"0"	"2"	"1261"	"0"	"9"	"5"	"4"	"7"	"2"	"24"	"5"	"0"	"0"	"0"	"1"	"4"	"13"	"0"	"0"	"3"	"0"	"26"	"0"	"0"	"0"	"0"	"0"	"0"	"6"	"0"	"0"	"0"	"12"	"1"	"1"	"1"	"0"	"2"	"4"	"0"	"0"	"1"	"1"	"0"	"0"	"3"	"1"	"7"	"0"	"1"	"0"	"0"	"0"	"0"	"0"	"4"	"0"	"0"	"0"	"36"	"15"	"0"	"3"	"12"	"4"	"2"	"1"	"0"	"3"	"1"	"2"	"44"	"4"	"8"	"30"	"2"	"4"	"3"	"22"	"24"	"0"	"0"	"32"	"0"	"0"	"4"	"4"	"16"	"6"	"1"	"6"	"17"	"7"	"0"	"5"	"2"	"5"	"1"	"6"	"0"	"16"	"8"	"0"	"0"	"6"	"0"	"0"	"3"	"25"	"12"	"0"	"2"	"69"	"0"	"4"	"1"	"0"	"0"	"3"	"0"	"0"	"0"	"8"	"4"	"4"	"2"	"0"	"0"	"0"	"18"	"1"	"44"	"0"	"0"	"0"	"0"	"0"	"0"	"0"	"51"	"0"	"1"	"13"	"11"	"0"	"0"	"1"	"0"	"8"	"0"	"0"	"0"	"9"	"2"	"2"	"0"	"2"	"0"	"3"	"2"	"1"	"8"	"11"	"17"	"10"	"1"	"2"	"9"	"0"	"0"	"1"	"2"	"0"	"2"	"0"	"0"	"0"	"2"	"0"	"0"	"0"	"2"	"0"	"12"	"2"	"0"	"3"	"4"	"0"	"4"	"0"	"9"	"2"	"4"	"22"	"0"	"4"	"2"	"1131"	"183"	"1"	"1"	"0"	"6"	"0"	"0"	"0"	"1"	"0"	"1"	"1"	"0"	"3"	"1"	"8"	"4"	"1"	"4"	"0"	"0"	"0"	"0"	"2"	"0"	"0"	"0"	"4"	"2"	"0"	"0"	"3"	"0"	"0"	"0"	"3"	"3"	"2"	"2"	"1"	"2"	"3"	"1"	"0"	"0"	"4"	"0"	"0"	"0"	"1"	"0"	"3"	"1"	"0"	"7"	"4"	"4"	"1"	"0"	"6"	"2"	"0"	"3"	"8"	"10"	"0"	"0"	"0"	"0"	"10"	"0"	"260"	"1584"	"397"	"962"	"64"	"15"	"149"	"132"	"550"	"252"	"146"	"76"	"1025"	"379"	"402"	"557"	"207"	"2050"	"907"	"181"	"2"	"17"	"1317"	"0"	"8"	"21"	"0"	"0"	"0"	"9"	"6"	"21"	"10"	"42"	"88"	"285"	"2"	"0"	"0"	"0"	"7"	"9"	"0"	"0"	"0"	"1"	"14"	"0"	"1"	"5"	"6"	"5"	"1"	"82"	"8"	"8"	"6"	"2"	"30"	"0"	"2"	"6"	"3"	"8"	"0"	"35"	"5"	"7"	"0"	"2"	"1"	"1"	"3"	"1"	"6"	"0"	"141"	"415"	"206"	"8"	"0"	"19"	"0"	"0"	"4"	"0"	"0"	"53"	"0"	"11"	"21"	"3"	"27"	"0"	"0"	"359"	"104"	"15"	"0"	"10"	"0"	"3"	"2"	"0"	"0"	"2"	"10"	"7"	"4"	"20"	"0"	"2"	"36"	"1"	"1"	"3"	"11"	"3"	"5"	"0"	"0"	"6"	"3"	"0"	"0"	"2"	"0"	"2"	"2"	"6"	"6"	"2"	"2"	"0"	"11"	"6"	"1"	"2"	"0"	"0"	"8"	"0"	"1"	"2"	"9"	"8"	"2"	"0"	"2"	"0"	"3"	"79"	"0"	"1"	"1"	"0"	"0"	"2"	"1"	"2"	"20"	"0"	"14"	"0"	"0"	"0"	"0"	"0"	"0"	"1"	"10"	"0"	"3"	"3"	"1"	"3"	"34"	"2"	"3"	"14"	"29"	"2"	"8"	"6"	"6"	"0"	"0"	"4"	"7"	"0"	"11"	"0"	"2"	"8"	"1"	"78"	"9"	"1"	"6"	"3"	"7"	"24"	"19"	"0"	"0"	"0"	"1"	"4"	"10"	"12"	"3"	"26"	"3"	"0"	"71"	"86"	"4"	"6"	"23"	"2"	"8"	"4"	"2"	"0"	"13"	"15"	"0"	"0"	"0"	"2"	"0"	"22"	"9"	"461"	"2"	"0"	"1"	"2"	"2"	"3"	"12"	"3"	"232"	"86"	"12"	"0"	"0"	"25"	"20"	"3"	"51"	"15"	"0"	"0"	"9"	"2"	"0"	"0"	"1"	"0"	"2"	"0"	"1"	"0"	"1"	"2290"	"10536"	"9"	"4"	"7"	"0"	"3"	"2"	"1"	"6"	"0"	"0"	"3"	"0"	"0"	"0"	"3"	"4"	"4"	"3"	"0"	"3"	"3"	"21"	"15"	"4"	"1"	"1"	"0"	"1"	"1"	"27"	"0"	"2"	"1"	"41"	"1"	"0"	"0"	"0"	"0"	"3"	"3"	"0"	"0"	"4"	"1"	"33"	"0"	"4"	"3"	"22"	"11"	"3"	"1"	"0"	"0"	"0"	"5"	"307"	"380"	"123"	"7"	"53"	"792"	"34"	"1"	"9"	"14"	"10"	"2"	"3"	"2"	"0"	"10"	"31"	"4"	"0"	"2"	"4"	"0"	"0"	"2"	"1"	"9"	"8"	"3"	"1"	"8"	"248"	"35"	"122"	"0"	"3"	"358"	"308"	"140"	"1"	"0"	"0"	"8"	"5"	"0"	"0"	"0"	"0"	"0"	"0"	"0"	"0"	"0"	"0"	"6"	"0"	"0"	"1"	"0"	"5617"	"872"	"119"	"0"	"1"	"2"	"1"	"0"	"0"	"0"	"3"	"1"	"0"	"0"	"0"	"0"	"0"	"5"	"7"	"0"	"1"	"4"	"0"	"4"	"3"	"0"	"4"	"0"	"0"	"2"	"3"	"2"	"0"	"0"	"6"	"2"	"4"	"1"	"3"	"1"	"2"	"2"	"3"	"7"	"2"	"7"	"0"	"0"	"0"	"0"	"1"	"178"	"19"	"2"	"224"	"303"	"439"	"12"	"127"	"4"	"11"	"0"	"0"	"1"	"30"	"10"	"0"	"3"	"6"	"6"	"1"	"3"	"0"	"9"	"140"	"101"	"13121"	"50"	"47"	"176"	"2"	"6"	"0"	"77"	"2"	"102"	"1"	"0"	"76"	"127"	"0"	"6147"	"0"	"0"	"49"	"0"	"12"	"602"	"58"	"4"	"9"	"73"	"160"	"261"	"28"	"438"	"239"	"2458"	"452"	"64"	"430"	"278"	"825"	"0"	"428"	"7"	"299"	"654"	"7"	"400"	"7"	"412"	"300"	"1302"	"8"	"68"	"2435"	"1291"	"5"	"1165"	"19"	"0"	"95"	"13"	"11"	"455"	"1505"	"2"	"155"	"0"	"206"	"13"	"112"	"385"	"176"	"27"	"798"	"0"	"2"	"229"	"8"	"184"	"138"	"0"	"1310"	"11"	"14824"	"25"	"79"	"1253"	"68"	"4"	"153"	"913"	"94"	"93"	"83"	"189"	"687"	"1233"	"2"	"1"	"1"	"0"	"4"	"0"	"0"	"0"	"0"	"5"	"1"	"9"	"160"	"34"	"233"	"19"	"103"	"94"	"229"	"14"	"618"	"69"	"1"	"752"	"795"	"1053"	"1426"	"182"	"6"	"0"	"0"	"985"	"1047"	"1981"	"2090"	"1558"	"2419"	"55"	"1128"	"97"	"554"	"45"	"285"	"0"	"0"	"30"	"556"	"7"	"42"	"7"	"0"	"0"	"0"	"0"	"4"	"34"	"2"	"3"	"0"	"0"	"1"	"1"	"5"	"1067"	"138"	"248"	"43"	"52"	"209"	"59"	"1"	"1601"	"488"	"294"	"1607"	"0"	"132"	"2516"	"168"	"2"	"0"	"0"	"0"	"1"	"0"	"1"	"0"	"0"	"1"	"6"	"1"	"0"	"4500"	"489"	"13"	"169"	"1960"	"130"	"37"	"16"	"580"	"789"	"2820"	"111"	"68"	"319"	"2"	"0"	"7"	"0"	"2"	"0"	"6"	"0"	"0"	"4"	"7"	"32"	"1"	"2"	"1"	"0"	"1"	"0"	"2"	"0"	"373"	"725"	"440"	"396"	"251"	"44"	"7"	"0"	"0"	"0"	"0"	"0"	"14"	"0"	"81"	"453"	"43"	"1498"	"289"	"299"	"508"	"240"	"10"	"50"	"22"	"464"	"38"	"34"	"21"	"7"	"210"	"610"	"248"	"8"	"0"	"32"	"5"	"420"	"564"	"299"	"48"	"8"	"357"	"673"	"299"	"49"	"34"	"17"	"1"	"59"	"179"	"67"	"0"	"12"	"201"	"303"	"65"	"645"	"29"	"37"	"170"	"161"	"125"	"60"	"41"	"23"	"44"	"53"	"48"	"75"	"315"	"11"	"80"	"30"	"218"	"315"	"0"	"0"	"2721"	"147"	"24"	"433"	"38"	"584"	"10"	"204"	"0"	"52"	"152"	"88"	"522"	"126"	"591"	"220"	"228"	"3"	"0"	"57"	"54"	"188"	"36"	"99"	"400"	"65"	"187"	"91"	"129"	"333"	"475"	"8"	"15"	"3"	"46"	"16"	"34"	"86"	"44"	"344"	"42"	"8"	"0"	"1"	"0"	"2"	"15"	"255"	"76"	"0"	"19"	"29"	"928"	"1"	"72"	"112"	"223"	"88"	"249"	"41"	"3"	"0"	"30"	"7"	"156"	"1050"	"87"	"0"	"33"	"83"	"2"	"160"	"101"	"184"	"65"	"1045"	"404"	"20"	"111"	"100"	"11"	"433"	"521"	"291"	"1542"	"43"	"7"	"232"	"398"	"86"	"128"	"8"	"70"	"578"	"18"	"278"	"306"	"85"	"45"	"20"	"791"	"81"	"48"	"76"	"97"	"206"	"267"	"20"	"65"	"306"	"5"	"0"	"0"	"0"	"1"	"0"	"86"	"54"	"17"	"169"	"87"	"25"	"25"	"69"	"6"	"3078"	"186"	"451"	"1759"	"4"	"0"	"2"	"33"	"232"	"0"	"1"	"312"	"115"	"0"	"604"	"8"	"1561"	"10"	"62"	"5"	"334"	"0"	"0"	"68"	"740"	"8"	"169"	"223"	"1998"	"243"	"0"	"0"	"1"	"3"	"621"	"21"	"11"	"221"	"14"	"40"	"172"	"596"	"813"	"0"	"16"	"0"	"240"	"22"	"1"	"409"	"92"	"1"	"171"	"86"	"1032"	"256"	"8"	"25"	"69"	"725"	"825"	"14"	"28"	"143"	"54"	"611"	"36"	"139"	"1166"	"53"	"9"	"913"	"102"	"262"	"561"	"1072"	"1"	"51"	"303"	"0"	"73"	"322"	"24"	"352"	"541"	"220"	"37"	"2"	"127"	"92"	"52"	"1"	"173"	"21"	"99"	"249"	"22"	"1"	"79"	"477"	"94"	"146"	"159"	"216"	"28"	"79"	"75"	"357"	"490"	"21"	"7"	"2"	"2"	"14"	"44"	"9"	"112"	"19"	"0"	"279"	"477"	"291"	"60"	"76"	"876"	"89"	"12"	"225"	"39"	"21"	"76"	"1738"	"5"	"264"	"108"	"0"	"2"	"1"	"1"	"2"	"0"	"10"	"144"	"11"	"54"	"3"	"32"	"140"	"0"	"1"	"34"	"1"	"0"	"1"	"0"	"1"	"87"	"473"	"153"	"3"	"188"	"92"	"1"	"214"	"103"	"0"	"0"	"38"	"983"	"3"	"143"	"211"	"0"	"0"	"28"	"16"	"80"	"6"	"206"	"0"	"66"	"292"	"190"	"221"	"143"	"79"	"144"	"73"	"74"	"29"	"69"	"108"	"129"	"261"	"29"	"430"	"44"	"152"	"76"	"33"	"1"	"3"	"26"	"0"	"19"	"1"	"319"	"85"	"381"	"243"	"123"	"343"	"42"	"6889"	"659"	"1033"	"184"	"43"	"45"	"60"	"137"	"337"	"424"	"362"	"723"	"226"	"83"	"31"	"164"	"124"	"368"	"29"	"102"	"111"	"79"	"98"	"0"	"1790"	"37"	"15"	"757"	"0"	"0"	"796"	"353"	"512"	"148"	"223"	"1636"	"47"	"47"	"39"	"104"	"490"	"234"	"23"	"125"	"47"	"51"	"81"	"14"	"79"	"233"	"113"	"360"	"428"	"10"	"29"	"142"	"382"	"69"	"27"	"7"	"242"	"160"	"54"	"0"	"517"	"103"	"7"	"5"	"6"	"104"	"678"	"32"	"38"	"102"	"26"	"38"	"19"	"858"	"22"	"15"	"454"	"0"	"5"	"27"	"114"	"892"	"315"	"233"	"11"	"77"	"139"	"117"	"217"	"4"	"0"	"3391"	"2"	"171"	"552"	"159"	"154"	"33"	"5"	"745"	"2101"	"515"	"762"	"83"	"0"	"65"	"1"	"106"	"39"	"1251"	"16"	"106"	"203"	"2"	"0"	"10"	"123"	"6"	"673"	"8"	"1"	"43"	"107"	"714"	"10"	"46"	"5"	"177"	"0"	"53"	"26"	"416"	"886"	"28"	"27"	"35"	"61"	"45"	"82"	"96"	"89"	"43"	"85"	"144"	"163"	"286"	"43"	"376"	"30"	"2"	"1"	"1"	"94"	"91"	"51"	"7"	"18"	"6"	"54"	"111"	"0"	"6"	"235"	"171"	"160"	"9"	"48"	"2"	"110"	"32"	"103"	"116"	"301"	"2"	"67"	"0"	"5"	"236"	"58"	"63"	"80"	"608"	"8"	"30"	"2"	"937"	"71"	"264"	"281"	"380"	"429"	"1"	"1"	"0"	"13"	"138"	"16"	"588"	"1045"	"20"	"1"	"81"	"49"	"16"	"156"	"448"	"6"	"34"	"1"	"25"	"42"	"79"	"707"	"26"	"24"	"77"	"680"	"66"	"226"	"107"	"15"	"899"	"550"	"37"	"154"	"133"	"89"	"54"	"50"	"141"	"213"	"21"	"436"	"354"	"0"	"0"	"0"	"0"	"0"	"0"	"0"	"0"	"0"	"0"	"0"	"33"	"0"	"0"	"0"	"0"	"0"	"30"	"0"	"3"	"8"	"3"	"40"	"37"	"9"	"38"	"0"	"10"	"33"	"2"	"0"	"54"	"3"	"33"	"18"	"26"	"780"	"104"	"22"	"91"	"264"	"43"	"222"	"1"	"143"	"114"	"206"	"249"	"41"	"5"	"2"	"62"	"17"	"184"	"940"	"538"	"109"	"291"	"452"	"4"	"11"	"10"	"23"	"58"	"668"	"29"	"20"	"77"	"2"	"1"	"2"	"17"	"143"	"354"	"164"	"62"	"124"	"6"	"644"	"55"	"23"	"310"	"76"	"57"	"11"	"166"	"106"	"126"	"36"	"28"	"2122"	"56"	"145"	"302"	"80"	"0"	"227"	"36"	"39"	"233"	"792"	"129"	"185"	"116"	"83"	"6"	"5"	"210"	"68"	"30"	"800"	"214"	"184"	"85"	"4"	"304"	"43"	"19"	"7"	"27"	"114"	"197"	"976"	"12"	"159"	"223"	"193"	"13"	"30"	"63"	"55"	"4"	"107"	"32"	"74"	"94"	"395"	"53"	"1132"	"73"	"10"	"1035"	"1319"	"128"	"34"	"659"	"92"	"2"	"22"	"37"	"262"	"336"	"22"	"635"	"23"	"265"	"235"	"587"	"57"	"680"	"75"	"95"	"213"	"100"	"191"	"292"	"260"	"57"	"31"	"47"	"3"	"0"	"425"	"171"	"295"	"148"	"45"	"28"	"16"	"25"	"35"	"197"	"138"	"33"	"114"	"1133"	"71"	"306"	"44"	"0"	"1"	"198"	"422"	"29"	"86"	"18"	"531"	"346"	"127"	"175"	"15"	"68"	"173"	"1557"	"76"	"144"	"466"	"406"	"2"	"5"	"1"	"218"	"84"	"61"	"79"	"86"	"11"	"71"	"27"	"7"	"125"	"0"	"1558"	"58"	"31"	"26"	"142"	"0"	"25"	"134"	"24"	"30"	"457"	"90"	"197"	"349"	"147"	"92"	"189"	"37"	"36"	"120"	"118"	"11"	"413"	"61"	"62"	"277"	"5"	"13"	"0"	"1204"	"1"	"1"	"1"	"5"	"3"	"81"	"1913"	"34"	"2"	"336"	"596"	"1"	"18"	"31"	"297"	"38"	"6"	"63"	"10"	"143"	"14"	"32"	"228"	"77"	"7"	"36"	"35"	"109"	"377"	"228"	"308"	"47"	"115"	"23"	"21"	"141"	"37"	"112"	"25"	"15"	"145"	"24"	"319"	"0"	"48"	"170"	"100"	"488"	"66"	"10"	"246"	"180"	"15"	"81"	"29"	"0"	"0"	"1"	"81"	"14"	"37"	"306"	"27"	"40"	"10"	"1"	"180"	"107"	"7"	"131"	"19"	"261"	"6"	"0"	"52"	"50"	"2214"	"27"	"10"	"4"	"1455"	"523"	"516"	"26"	"66"	"24"	"63"	"98"	"4"	"0"	"1"	"174"	"4"	"0"	"23"	"31"	"3"	"3"	"185"	"140"	"61"	"5"	"167"	"167"	"66"	"446"	"78"	"502"	"8"	"287"	"502"	"664"	"29"	"168"	"183"	"23"	"14"	"19"	"19"	"147"	"4"	"91"	"13"	"15"	"124"	"54"	"8"	"244"	"1166"	"846"	"186"	"9"	"189"	"52"	"293"	"125"	"99"	"12"	"118"	"2"	"3"	"331"	"13"	"124"	"1"	"219"	"9571"	"1"	"15"	"44"	"10"	"152"	"128"	"335"	"41"	"11"	"29"	"39"	"239"	"52"	"68"	"34"	"230"	"114"	"13"	"271"	"73"	"30"	"13"	"39"	"5"	"331"	"364"	"636"	"459"	"51"	"2"	"0"	"488"	"18"	"28"	"45"	"387"	"265"	"493"	"56"	"435"	"1105"	"301"	"59"	"3"	"322"	"39"	"38"	"265"	"94"	"95"	"59"	"10"	"41"	"6"	"2"	"290"	"101"	"9"	"56"	"989"	"50"	"16"	"360"	"34"	"34"	"27"	"115"	"178"	"74"	"115"	"187"	"685"	"43"	"34"	"87"	"38"	"6"	"59"	"156"	"60"	"183"	"30"	"1351"	"2"	"176"	"100"	"2"	"3"	"2"	"11"	"324"	"67"	"361"	"785"	"10"	"29"	"49"	"34"	"25"	"280"	"221"	"1"	"0"	"4"	"4"	"0"	"19"	"238"	"27"	"45"	"1"	"12"	"61"	"39"	"85"	"18"	"470"	"68"	"482"	"75"	"270"	"91"	"404"	"200"	"368"	"234"	"245"	"8"	"862"	"39"	"81"	"360"	"81"	"626"	"269"	"3"	"4"	"472"	"7"	"32"	"78"	"166"	"1614"	"188"	"88"	"103"	"10"	"84"	"7"	"3"	"63"	"855"	"56"	"254"	"117"	"13"	"45"	"54"	"28"	"1177"	"93"	"0"	"78"	"94"	"183"	"130"	"360"	"21"	"400"	"21"	"106"	"58"	"681"	"267"	"3"	"3"	"188"	"56"	"13"	"7"	"364"	"0"	"1"	"143"	"55"	"162"	"28"	"28"	"42"	"64"	"51"	"9"	"243"	"551"	"23"	"39"	"44"	"37"	"145"	"63"	"874"	"111"	"25"	"10"	"1727"	"60"	"24"	"74"	"160"	"21"	"71"	"0"	"31"	"147"	"8"	"2"	"12"	"8"	"105"	"358"	"0"	"2034"	"58"	"55"	"23"	"63"	"366"	"0"	"133"	"21"	"632"	"358"	"11"	"405"	"651"	"127"	"17"	"33"	"70"	"84"	"166"	"34"	"37"	"634"	"55"	"0"	"240"	"150"	"110"	"303"	"55"	"0"	"0"	"75"	"50"	"14"	"2"	"4"	"74"	"29"	"11"	"84"	"194"	"16"	"0"	"0"	"667"	"411"	"67"	"2"	"669"	"72"	"59"	"3"	"7"	"1077"	"1593"	"41"	"9"	"83"	"531"	"700"	"30"	"131"	"57"	"97"	"322"	"64"	"157"	"9"	"92"	"1"	"1"	"3"	"83"	"20"	"6"	"13"	"876"	"63"	"0"	"239"	"54"	"167"	"35"	"59"	"32"	"59"	"6"	"618"	"60"	"574"	"339"	"4"	"26"	"279"	"86"	"568"	"255"	"18"	"182"	"42"	"335"	"174"	"57"	"0"	"228"	"0"	"636"	"26"	"355"	"137"	"2064"	"37"	"174"	"485"	"621"	"0"	"33"	"39"	"222"	"3161"	"8"	"1"	"28"	"38"	"0"	"0"	"132"	"2"	"233"	"153"	"524"	"830"	"81"	"0"	"2164"	"44"	"44"	"31"	"63"	"174"	"31"	"8"	"8"	"51"	"827"	"336"	"11"	"13"	"10"	"147"	"0"	"215"	"189"	"9"	"42"	"504"	"247"	"295"	"0"	"43"	"33"	"231"	"174"	"222"	"915"	"316"	"236"	"451"	"59"	"94"	"100"	"59"	"26"	"1343"	"498"	"27"	"24"	"46"	"14"	"177"	"11"	"364"	"200"	"60"	"488"	"4"	"105"	"49"	"0"	"0"	"264"	"0"	"0"	"69"	"207"	"115"	"5"	"2"	"0"	"0"	"1"	"1"	"18"	"0"	"87"	"25"	"319"	"117"	"55"	"0"	"60"	"312"	"0"	"42"	"195"	"10"	"336"	"148"	"230"	"9"	"35"	"70"	"6"	"0"	"0"	"0"	"27"	"25"	"786"	"138"	"170"	"118"	"16"	"655"	"43"	"339"	"0"	"42"	"55"	"4"	"0"	"3"	"0"	"23"	"2"	"2"	"0"	"19"	"1"	"1"	"0"	"0"	"1"	"3"	"10"	"51"	"6"	"4"	"64"	"0"	"72"	"3"	"814"	"22"	"1"	"1"	"7"	"0"	"26"	"262"	"30"	"117"	"34"	"90"	"13"	"118"	"18"	"43"	"130"	"31"	"317"	"234"	"769"	"9"	"200"	"199"	"223"	"37"	"86"	"110"	"89"	"2"	"305"	"191"	"374"	"37"	"82"	"283"	"98"	"7"	"0"	"0"	"0"	"0"	"73"	"18"	"47"	"94"	"47"	"0"	"0"	"0"	"0"	"0"	"0"	"131"	"53"	"453"	"66"	"405"	"91"	"0"	"282"	"135"	"174"	"106"	"36"	"44"	"79"	"92"	"202"	"46"	"0"	"0"	"0"	"7"	"60"	"60"	"110"	"229"	"337"	"14"	"113"	"53"	"101"	"128"	"288"	"66"	"90"	"205"	"114"	"37"	"65"	"29"	"102"	"249"	"8"	"87"	"17"	"0"	"8"	"0"	"16"	"0"	"0"	"237"	"23"	"33"	"0"	"0"	"19"	"248"	"70"	"0"	"551"	"382"	"289"	"120"	"169"	"107"	"717"	"769"	"4"	"53"	"317"	"372"	"19"	"2"	"135"	"117"	"9"	"0"	"0"	"24"	"38"	"2468"	"29"	"0"	"950"	"2"	"79"	"375"	"72"	"415"	"801"	"3"	"7"	"44"	"229"	"54"	"30"	"1"	"3"	"0"	"113"	"12"	"267"	"396"	"978"	"0"	"2"	"10"	"1241"	"221"	"689"	"55"	"38"	"1"	"19"	"28"	"10"	"53"	"0"	"42"	"41"	"81"	"251"	"135"	"3"	"24"	"100"	"227"	"9"	"58"	"530"	"58"	"32"	"0"	"0"	"1"	"0"	"0"	"307"	"0"	"2029"	"132"	"123"	"1486"	"0"	"9"	"1"	"1"	"0"	"158"	"1333"	"2"	"0"	"22"	"1"	"13"	"101"	"1"	"104"	"18"	"17"	"288"	"256"	"12"	"975"	"282"	"1"	"263"	"288"	"2"	"25"	"173"	"14"	"136"	"2577"	"57"	"53"	"55"	"185"	"163"	"4"	"133"	"17"	"147"	"21"	"74"	"0"	"124"	"0"	"182"	"7"	"21"	"43"	"5"	"121"	"163"	"245"	"23"	"253"	"164"	"1550"	"40"	"493"	"43"	"84"	"31"	"177"	"369"	"46"	"258"	"553"	"121"	"173"	"5"	"35"	"13"	"482"	"28"	"75"	"57"	"72"	"72"	"450"	"78"	"51"	"9"	"10"	"14"	"154"	"13"	"0"	"402"	"198"	"538"	"9"	"25"	"205"	"131"	"156"	"29"	"92"	"31"	"18"	"183"	"230"	"29"	"358"	"572"	"1077"	"31"	"51"	"105"	"9"	"381"	"41"	"78"	"452"	"13"	"23"	"15"	"752"	"566"	"79"	"21"	"1259"	"65"	"117"	"66"	"1570"	"212"	"361"	"2"	"182"	"38"	"159"	"1"	"0"	"5"	"239"	"4"	"82"	"79"	"31"	"98"	"529"	"74"	"87"	"55"	"8"	"3"	"0"	"3"	"275"	"3"	"264"	"164"	"166"	"25"	"731"	"62"	"0"	"44"	"80"	"539"	"74"	"22"	"1"	"2"	"1"	"2"	"6"	"135"	"0"	"12"	"18"	"316"	"46"	"35"	"99"	"56"	"16"	"73"	"93"	"0"	"49"	"29"	"80"	"152"	"3"	"73"	"8"	"288"	"30"	"397"	"135"	"3"	"2"	"0"	"12"	"160"	"6"	"2"	"0"	"0"	"0"	"238"	"8"	"12"	"6"	"153"	"959"	"65"	"66"	"7"	"446"	"191"	"634"	"226"	"271"	"97"	"318"	"133"	"3"	"665"	"82"	"0"	"14"	"3"	"3"	"15"	"8"	"852"	"35"	"17"	"64"	"2"	"73"	"68"	"5"	"0"	"184"	"50"	"51"	"0"	"0"	"278"	"245"	"1110"	"18"	"6"	"0"	"23"	"1768"	"656"	"101"	"2"	"23"	"17"	"41"	"80"	"597"	"41"	"91"	"13007"	"371"	"41"	"78"	"223"	"222"	"110"	"4"	"2100"	"18"	"77"	"387"	"226"	"75"	"228"	"151"	"77"	"34"	"478"	"159"	"3541"	"4850"	"714"	"379"	"64"	"0"	"0"	"85"	"367"	"1"	"48"	"0"	"4"	"68"	"26"	"31"	"65"	"12"	"8"	"345"	"0"	"19"	"16"	"537"	"102"	"423"	"53"	"35"	"74"	"28"	"154"	"82"	"242"	"165"	"118"	"27"	"249"	"11"	"0"	"9"	"9"	"0"	"532"	"198"	"40"	"209"	"118"	"5"	"91"	"44"	"619"	"688"	"738"	"1653"	"57"	"33"	"1229"	"16"	"147"	"131"	"444"	"598"	"806"	"1"	"95"	"1"	"313"	"260"	"447"	"7"	"90"	"79"	"6"	"20"	"64"	"36"	"539"	"139"	"284"	"99"	"135"	"305"	"114"	"92"	"117"	"328"	"403"	"3"	"1"	"35"	"488"	"24"	"4"	"85"	"15"	"2131"	"664"	"3140"	"137"	"952"	"278"	"8"	"707"	"13"	"65"	"197"	"29"	"82"	"101"	"0"	"40"	"45"	"130"	"0"	"170"	"224"	"0"	"66"	"143"	"17"	"50"	"296"	"27"	"400"	"53"	"1181"	"677"	"51"	"3521"	"265"	"7360"	"121"	"364"	"332"	"16"	"81"	"182"	"6"	"1"	"106"	"7"	"2"	"1"	"203"	"45"	"3"	"1109"	"861"	"4"	"31"	"1"	"90"	"1"	"488"	"9"	"3437"	"156"	"104"	"536"	"0"	"20"	"22"	"4"	"116"	"7"	"1"	"159"	"177"	"11"	"284"	"617"	"27"	"42"	"122"	"252"	"486"	"1126"	"0"	"0"	"38"	"8889"	"2967"	"58"	"30"	"125"	"68"	"50"	"105"	"214"	"23"	"181"	"67"	"29"	"3"	"1547"	"280"	"528"	"606"	"345"	"14"	"288"	"11"	"96"	"138"	"37"	"14"	"46"	"224"	"24"	"1"	"139"	"50"	"5"	"194"	"1450"	"1"	"82"	"62"	"2"	"168"	"18"	"0"	"14"	"253"	"238"	"405"	"46"	"0"	"148"	"17"	"1"	"13"	"50"	"105"	"54"	"36"	"56"	"0"	"0"	"0"	"0"	"0"	"0"	"26"	"51"	"526"	"48"	"8"	"42"	"34"	"190"	"858"	"5"	"17"	"39"	"1466"	"304"	"68"	"71"	"1573"	"133"	"867"	"1"	"6"	"359"	"1335"	"31"	"147"	"11"	"10"	"0"	"45"	"515"	"73"	"7"	"37"	"268"	"46"	"10"	"206"	"4"	"0"	"2"	"1"	"17"	"79"	"5"	"86"	"7"	"9"	"104"	"131"	"215"	"510"	"158"	"3"	"66"	"259"	"29"	"125"	"0"	"0"	"1"	"154"	"84"	"214"	"163"	"404"	"1251"	"464"	"306"	"539"	"54"	"75"	"62"	"139"	"189"	"11"	"99"	"23"	"40"	"595"	"50"	"1761"	"1"	"22"	"50"	"13"	"36"	"153"	"10"	"134"	"10"	"19"	"20"	"1165"	"38"	"31"	"0"	"72"	"3"	"1"	"13"	"223"	"64"	"239"	"31"	"409"	"22"	"3159"	"60"	"154"	"442"	"454"	"188"	"1059"	"289"	"173"	"0"	"617"	"25"	"142"	"361"	"192"	"207"	"23"	"8"	"5"	"171"	"14"	"0"	"0"	"0"	"0"	"1"	"5"	"48"	"75"	"181"	"171"	"0"	"31"	"205"	"1"	"308"	"38"	"136"	"4"	"125"	"172"	"74"	"85"	"42"	"377"	"0"	"2"	"0"	"0"	"1"	"0"	"2"	"12"	"55"	"10"	"90"	"24"	"1776"	"1"	"783"	"1"	"263"	"0"	"120"	"24"	"15"	"58"	"96"	"17"	"0"	"1"	"0"	"2"	"215"	"167"	"23"	"34"	"1298"	"31"	"436"	"168"	"136"	"184"	"56"	"27"	"27"	"17"	"24"	"27"	"202"	"238"	"8"	"3"	"467"	"15"	"2229"	"206"	"102"	"47"	"330"	"0"	"29"	"40"	"10"	"768"	"10"	"48"	"203"	"0"	"12"	"1"	"4297"	"114"	"10"	"27"	"0"	"0"	"931"	"29"	"5"	"237"	"0"	"75"	"333"	"89"	"0"	"169"	"0"	"0"	"185"	"40"	"100"	"28"	"74"	"319"	"1284"	"170"	"99"	"17"	"0"	"64"	"10"	"0"	"82"	"170"	"312"	"114"	"104"	"102"	"654"	"16"	"37"	"0"	"7"	"7986"	"8072"	"189"	"0"	"50"	"152"	"101"	"310"	"317"	"492"	"234"	"0"	"69"	"193"	"96"	"90"	"170"	"147"	"172"	"96"	"2"	"186"	"103"	"240"	"143"	"34"	"90"	"265"	"63"	"90"	"131"	"101"	"0"	"158"	"4"	"138"	"1507"	"133"	"45"	"671"	"22"	"37"	"478"	"60"	"66"	"73"	"34"	"118"	"44"	"102"	"121"	"372"	"9"	"53"	"1"	"121"	"470"	"86"	"4"	"217"	"7"	"23"	"110"	"49"	"864"	"20"	"975"	"23"	"264"	"156"	"9"	"1406"	"371"	"7"	"37"	"13"	"721"	"117"	"173"	"58"	"58"	"99"	"38"	"169"	"9"	"120"	"41"	"224"	"27"	"533"	"14"	"0"	"95"	"168"	"86"	"67"	"1208"	"152"	"1"	"35"	"86"	"29"	"32"	"70"	"32"	"96"	"37"	"219"	"54"	"45"	"106"	"61"	"36"	"31"	"65"	"0"	"72"	"93"	"64"	"37"	"228"	"0"	"14"	"986"	"7"	"1889"	"46"	"608"	"83"	"141"	"0"	"56"	"224"	"92"	"17"	"155"	"256"	"11"	"8"	"2087"	"32"	"38"	"31"	"671"	"2064"	"70"	"23"	"11"	"227"	"176"	"531"	"49"	"99"	"319"	"643"	"4"	"209"	"10"	"8"	"79"	"2"	"13"	"11"	"13"	"26"	"21"	"249"	"610"	"133"	"579"	"24"	"46"	"2"	"72"	"10"	"39"	"9"	"3278"	"2"	"1"	"4"	"104"	"68"	"424"	"0"	"0"	"51"	"253"	"58"	"33"	"61"	"42"	"101"	"507"	"98"	"186"	"584"	"131"	"92"	"10"	"63"	"49"	"0"	"0"	"117"	"301"	"0"	"91"	"66"	"839"	"727"	"157"	"122"	"62"	"861"	"102"	"65"	"328"	"41"	"8"	"57"	"8"	"90"	"136"	"62"	"583"	"2177"	"2"	"36"	"1862"	"154"	"106"	"109"	"57"	"66"	"24"	"17"	"269"	"80"	"22"	"235"	"38"	"579"	"47"	"0"	"0"	"16"	"2"	"7"	"177"	"175"	"88"	"3"	"178"	"67"	"1"	"34"	"321"	"66"	"896"	"30"	"53"	"44"	"396"	"33"	"555"	"16"	"58"	"615"	"81"	"382"	"153"	"35"	"189"	"0"	"498"	"19"	"616"	"495"	"55"	"162"	"119"	"67"	"0"	"242"	"60"	"174"	"7"	"3"	"226"	"6"	"157"	"72"	"73"	"202"	"2"	"1105"	"72"	"184"	"1095"	"104"	"509"	"21"	"161"	"346"	"0"	"0"	"1"	"0"	"267"	"39"	"174"	"893"	"0"	"111"	"225"	"270"	"9"	"0"	"0"	"218"	"0"	"301"	"76"	"0"	"104"	"173"	"528"	"14"	"134"	"409"	"17"	"713"	"63"	"0"	"2"	"32"	"194"	"62"	"206"	"5"	"0"	"0"	"0"	"1"	"97"	"110"	"15"	"2"	"5"	"1"	"11"	"132"	"31"	"250"	"60"	"0"	"281"	"77"	"150"	"225"	"9"	"118"	"1"	"0"	"22"	"13"	"43"	"15"	"2336"	"302"	"169"	"1184"	"52"	"1526"	"3"	"120"	"51"	"51"	"12"	"65"	"666"	"168"	"0"	"1"	"1"	"3"	"0"	"3"	"500"	"38"	"239"	"326"	"385"	"82"	"282"	"176"	"77"	"76"	"56"	"89"	"115"	"4"	"396"	"186"	"32"	"107"	"29"	"32"	"41"	"0"	"163"	"265"	"27"	"255"	"3"	"227"	"42"	"46"	"449"	"197"	"30"	"97"	"864"	"36"	"225"	"702"	"56"	"1909"	"87"	"129"	"324"	"2351"	"1"	"255"	"15"	"15"	"15"	"243"	"227"	"21"	"39"
"SAMN02982157"	"76"	"1"	"438"	"0"	"3"	"0"	"11"	"0"	"87"	"6"	"9"	"4"	"1084"	"126"	"39"	"20"	"513"	"1"	"2"	"0"	"0"	"1"	"3"	"0"	"1"	"47"	"23"	"15"	"203"	"58"	"3"	"18661"	"0"	"4"	"21"	"3"	"747"	"62"	"31"	"19"	"139"	"23"	"125"	"61"	"348"	"39"	"92"	"26"	"0"	"57"	"96"	"55"	"711"	"7"	"1"	"278"	"728"	"75"	"21"	"111"	"5"	"46"	"240"	"20"	"42"	"160"	"10"	"2"	"35"	"51"	"222"	"28"	"64"	"24"	"20"	"1"	"69"	"141"	"28"	"25"	"12"	"95"	"26"	"1"	"54"	"68"	"4"	"2"	"1"	"5"	"1"	"0"	"0"	"29"	"72"	"125"	"32"	"31"	"1"	"208"	"285"	"96"	"202"	"86"	"293"	"86"	"2"	"125"	"48"	"14"	"145"	"9"	"250"	"14"	"4"	"0"	"160"	"83"	"27"	"3"	"148"	"126"	"36"	"78"	"1"	"1"	"15"	"58"	"30"	"33"	"219"	"2369"	"0"	"10"	"13"	"34"	"1"	"103"	"45"	"18"	"148"	"31"	"31"	"52"	"52"	"304"	"122"	"38"	"40"	"5"	"24"	"16"	"119"	"5"	"56"	"68"	"137"	"12"	"960"	"104"	"59"	"10"	"38"	"82"	"84"	"47"	"44"	"41"	"105"	"52"	"197"	"22"	"4"	"20"	"188"	"471"	"482"	"231"	"236"	"180"	"0"	"0"	"33"	"33"	"26"	"0"	"88"	"1"	"269"	"57"	"0"	"20"	"125"	"114"	"61"	"511"	"19"	"22"	"1"	"218"	"439"	"97"	"30"	"42"	"32"	"30"	"17"	"195"	"67"	"69"	"39"	"0"	"25"	"171"	"50"	"80"	"53"	"108"	"108"	"60"	"254"	"18"	"48"	"12"	"245"	"9"	"332"	"31"	"68"	"27"	"24"	"13"	"4"	"1"	"821"	"157"	"22"	"74"	"44"	"60"	"6"	"12"	"17"	"21"	"26"	"46"	"124"	"52"	"61"	"74"	"44"	"96"	"44"	"173"	"5"	"95"	"2"	"93"	"120"	"863"	"0"	"1"	"34"	"77"	"116"	"451"	"59"	"0"	"58"	"37"	"0"	"0"	"0"	"0"	"0"	"2"	"77"	"20"	"1"	"3"	"3"	"3"	"1"	"0"	"1"	"1"	"14"	"56"	"1"	"16"	"2"	"6"	"2"	"1"	"0"	"38"	"79"	"27"	"0"	"4"	"325"	"124"	"40"	"11"	"28"	"112"	"54"	"67"	"0"	"0"	"291"	"5"	"12"	"0"	"23"	"530"	"0"	"45"	"555"	"48"	"2586"	"17"	"21"	"239"	"8"	"355"	"27"	"8"	"42"	"265"	"42"	"7"	"150"	"8"	"7"	"23"	"153"	"54"	"93"	"215"	"47"	"1"	"0"	"205"	"31"	"49"	"52"	"45"	"39"	"146"	"109"	"26"	"15"	"20"	"3"	"614"	"127"	"6"	"89"	"170"	"2"	"668"	"583"	"282"	"9"	"26"	"125"	"4"	"98"	"166"	"97"	"21"	"84"	"247"	"18"	"61"	"1"	"63"	"67"	"53"	"43"	"517"	"13"	"60"	"1"	"1356"	"107"	"374"	"173"	"455"	"33"	"63"	"225"	"242"	"33"	"313"	"24"	"3"	"27"	"13"	"307"	"32"	"0"	"31"	"158"	"22"	"87"	"898"	"0"	"24"	"35"	"7"	"29"	"24"	"172"	"41"	"278"	"2"	"70"	"265"	"0"	"17"	"156"	"171"	"41"	"26"	"203"	"240"	"40"	"71"	"5"	"0"	"103"	"121"	"25"	"128"	"123"	"165"	"41"	"37"	"19"	"70"	"4"	"57"	"18"	"28"	"20"	"29"	"12"	"36"	"37"	"35"	"28"	"74"	"26"	"44"	"54"	"158"	"4"	"12"	"0"	"4"	"7"	"78"	"38"	"146"	"18"	"131"	"4"	"12"	"14"	"8"	"44"	"34"	"212"	"17"	"11"	"69"	"19"	"44"	"33"	"44"	"0"	"27"	"148"	"34"	"1908"	"13"	"56"	"6"	"151"	"320"	"45"	"152"	"75"	"564"	"35"	"0"	"258"	"18"	"170"	"34"	"379"	"14"	"18"	"25"	"1"	"353"	"6"	"268"	"71"	"1"	"15"	"1658"	"6"	"5"	"114"	"78"	"26"	"110"	"36"	"42"	"153"	"78"	"22"	"21"	"3"	"21"	"11"	"12"	"130"	"27"	"316"	"156"	"142"	"244"	"136"	"38"	"4"	"195"	"9"	"733"	"23"	"8"	"111"	"84"	"21"	"92"	"37"	"157"	"19"	"209"	"32"	"26"	"59"	"115"	"573"	"14"	"244"	"196"	"95"	"84"	"6"	"101"	"55"	"42"	"69"	"20"	"25"	"122"	"3"	"113"	"41"	"158"	"1"	"129"	"382"	"441"	"32"	"45"	"0"	"5"	"0"	"121"	"8"	"41"	"28"	"104"	"17"	"36"	"30"	"493"	"445"	"14"	"54"	"21"	"26"	"37"	"7"	"30"	"23"	"160"	"8"	"168"	"26"	"63"	"81"	"14"	"125"	"64"	"150"	"8"	"19"	"12"	"27"	"98"	"70"	"175"	"7"	"41"	"4"	"92"	"33"	"263"	"58"	"221"	"37"	"75"	"1"	"53"	"13"	"0"	"193"	"35"	"71"	"58"	"55"	"72"	"5"	"29"	"92"	"22"	"18"	"13"	"1"	"25"	"30"	"118"	"0"	"3"	"27"	"41"	"276"	"645"	"56"	"148"	"186"	"76"	"36"	"8"	"170"	"80"	"31"	"16"	"31"	"340"	"51"	"61"	"26"	"398"	"122"	"296"	"577"	"34"	"269"	"110"	"2"	"7"	"8"	"57"	"2242"	"283"	"183"	"42"	"152"	"14"	"42"	"22"	"226"	"204"	"2"	"297"	"129"	"65"	"311"	"103"	"69"	"40"	"0"	"614"	"163"	"106"	"100"	"267"	"1"	"10"	"41"	"70"	"33"	"4"	"10"	"212"	"25"	"5"	"0"	"40"	"322"	"865"	"166"	"8"	"78"	"47"	"713"	"576"	"100"	"165"	"110"	"41"	"1"	"0"	"1"	"1"	"17"	"15"	"30"	"1373"	"3"	"353"	"56"	"4"	"38"	"0"	"5"	"14"	"0"	"2"	"0"	"108"	"10"	"102"	"2"	"136"	"35"	"29"	"30"	"60"	"0"	"10"	"122"	"752"	"2615"	"6"	"22"	"1384"	"634"	"14"	"17"	"114"	"370"	"19"	"0"	"73"	"251"	"574"	"101"	"216"	"1"	"42"	"3"	"108"	"7"	"75"	"399"	"33"	"31"	"152"	"90"	"134"	"113"	"9"	"52"	"1"	"1"	"0"	"1"	"17"	"29"	"176"	"53"	"595"	"120"	"53"	"28"	"18"	"2"	"185"	"0"	"1"	"0"	"25"	"197"	"3"	"14"	"0"	"19"	"45"	"11"	"6"	"4"	"40"	"114"	"36"	"114"	"576"	"0"	"116"	"163"	"5"	"0"	"5"	"4"	"60"	"15"	"0"	"7"	"11"	"5"	"5"	"0"	"5"	"17"	"1"	"4"	"9"	"0"	"7"	"3"	"2"	"6"	"5"	"0"	"0"	"5"	"3"	"2"	"3"	"5"	"8"	"1"	"2"	"18"	"6"	"128"	"6"	"75"	"593"	"226"	"30"	"94"	"45"	"55"	"167"	"147"	"18"	"11"	"0"	"1035"	"47"	"89"	"165"	"182"	"76"	"30"	"34"	"107"	"115"	"7"	"803"	"44"	"38"	"157"	"251"	"8"	"131"	"166"	"7"	"89"	"1339"	"33"	"45"	"50"	"64"	"38"	"50"	"254"	"5"	"44"	"89"	"47"	"95"	"5"	"76"	"10"	"196"	"86"	"104"	"189"	"67"	"264"	"32"	"2"	"73"	"45"	"357"	"63"	"18"	"274"	"199"	"49"	"462"	"98"	"26"	"589"	"121"	"31"	"1"	"75"	"50"	"110"	"9"	"70"	"167"	"0"	"164"	"16"	"124"	"18"	"176"	"145"	"75"	"3115"	"66"	"26"	"623"	"415"	"119"	"398"	"59"	"126"	"76"	"36"	"60"	"338"	"78"	"8"	"79"	"308"	"2"	"71"	"110"	"2"	"18"	"45"	"65"	"64"	"4"	"16"	"328"	"75"	"8"	"255"	"44"	"53"	"278"	"15"	"189"	"64"	"31"	"44"	"86"	"339"	"198"	"37"	"39"	"31"	"157"	"140"	"2"	"187"	"82"	"52"	"14"	"29"	"1168"	"385"	"0"	"548"	"54"	"70"	"18"	"14"	"7"	"220"	"190"	"119"	"193"	"75"	"441"	"1"	"2"	"4"	"3"	"14"	"35"	"12"	"92"	"17"	"8"	"19"	"180"	"468"	"65"	"53"	"170"	"226"	"160"	"152"	"4"	"24"	"384"	"25"	"148"	"217"	"616"	"0"	"10"	"53"	"13"	"33"	"195"	"428"	"395"	"2"	"20"	"17"	"52"	"92"	"94"	"424"	"17"	"117"	"134"	"0"	"14"	"194"	"149"	"26"	"20"	"15"	"258"	"44"	"1"	"51"	"22"	"555"	"1886"	"38"	"8"	"15"	"307"	"160"	"146"	"5"	"75"	"18"	"2"	"141"	"39"	"95"	"2"	"7"	"48"	"64"	"3"	"1"	"302"	"24"	"36"	"1593"	"215"	"25"	"461"	"178"	"26"	"1695"	"80"	"2"	"1136"	"511"	"18"	"186"	"29"	"52"	"25"	"245"	"121"	"47"	"0"	"16"	"132"	"2185"	"144"	"39"	"0"	"18"	"42"	"28"	"66"	"97"	"113"	"45"	"75"	"222"	"630"	"1"	"152"	"470"	"21"	"51"	"25"	"20"	"41"	"598"	"11"	"187"	"6"	"43"	"24"	"1"	"10"	"316"	"1048"	"6"	"12"	"0"	"12"	"1"	"55"	"996"	"3"	"41"	"10"	"24"	"7"	"85"	"269"	"96"	"58"	"50"	"9"	"13"	"102"	"84"	"25"	"217"	"151"	"2"	"154"	"43"	"68"	"1"	"277"	"77"	"443"	"236"	"341"	"132"	"15"	"230"	"821"	"26"	"183"	"2"	"212"	"20"	"174"	"509"	"174"	"2"	"4"	"74"	"30"	"9"	"35"	"611"	"3"	"2"	"9"	"9"	"8"	"272"	"0"	"26"	"16"	"25"	"91"	"47"	"1496"	"28"	"11"	"10"	"193"	"99"	"93"	"602"	"6"	"5"	"15"	"13"	"305"	"162"	"41"	"56"	"1"	"210"	"15"	"136"	"156"	"1956"	"477"	"470"	"99"	"8"	"37"	"197"	"1"	"84"	"127"	"4"	"255"	"262"	"107"	"6"	"12"	"19"	"274"	"62"	"246"	"92"	"2"	"1006"	"179"	"68"	"276"	"19"	"48"	"184"	"18"	"329"	"31"	"6"	"0"	"46"	"98"	"25"	"8"	"36"	"53"	"42"	"7"	"44"	"46"	"73"	"612"	"421"	"54"	"50"	"995"	"237"	"39"	"150"	"24"	"4"	"16"	"12"	"17"	"18"	"5"	"133"	"7"	"245"	"602"	"62"	"0"	"42"	"38"	"39"	"461"	"27"	"135"	"29"	"17"	"1662"	"742"	"0"	"11"	"37"	"19"	"1"	"70"	"13"	"30"	"5"	"8"	"114"	"0"	"32"	"1617"	"35"	"116"	"4"	"48"	"45"	"13"	"39"	"22"	"154"	"77"	"0"	"12"	"14"	"9"	"146"	"13"	"79"	"0"	"202"	"45"	"53"	"118"	"36"	"101"	"97"	"489"	"348"	"137"	"150"	"123"	"48"	"143"	"56"	"70"	"479"	"52"	"166"	"103"	"29"	"14"	"1"	"58"	"0"	"215"	"6"	"3"	"158"	"578"	"21"	"0"	"1"	"255"	"28"	"61"	"222"	"305"	"51"	"0"	"166"	"0"	"0"	"0"	"50"	"38"	"72"	"36"	"112"	"0"	"84"	"15"	"50"	"25"	"57"	"6"	"52"	"231"	"139"	"18"	"15"	"298"	"0"	"0"	"612"	"81"	"55"	"5"	"30"	"6"	"2"	"7"	"174"	"258"	"57"	"0"	"0"	"0"	"9"	"390"	"103"	"11"	"9"	"398"	"2"	"20"	"129"	"149"	"15"	"15"	"3"	"13"	"0"	"133"	"9"	"43"	"19"	"84"	"81"	"22"	"21"	"7"	"8"	"31"	"50"	"353"	"64"	"22"	"231"	"213"	"70"	"1148"	"23"	"80"	"3"	"85"	"19"	"9"	"1"	"284"	"505"	"798"	"11"	"2"	"1"	"1"	"25"	"4"	"175"	"193"	"591"	"1"	"102"	"376"	"24"	"758"	"165"	"2"	"3"	"660"	"167"	"795"	"313"	"53"	"37"	"3"	"458"	"37"	"11"	"21"	"103"	"111"	"40"	"14"	"5"	"0"	"2"	"0"	"1"	"13"	"21"	"53"	"1044"	"13"	"133"	"422"	"45"	"2"	"10"	"9"	"49"	"14"	"1219"	"28"	"12"	"168"	"29"	"32"	"171"	"34"	"20"	"33"	"30"	"27"	"268"	"1"	"17"	"100"	"16"	"13"	"3"	"181"	"15"	"11"	"21"	"38"	"221"	"95"	"221"	"154"	"106"	"78"	"58"	"49"	"8"	"521"	"48"	"19"	"68"	"27"	"10"	"49"	"77"	"456"	"2"	"1045"	"196"	"19"	"12"	"108"	"23"	"76"	"34"	"74"	"22"	"46"	"190"	"12"	"34"	"1"	"62"	"90"	"15"	"43"	"223"	"15"	"169"	"8"	"137"	"309"	"5"	"19"	"8"	"185"	"168"	"62"	"62"	"63"	"4"	"288"	"5"	"1265"	"1"	"74"	"105"	"93"	"84"	"48"	"17"	"40"	"50"	"33"	"140"	"5046"	"1115"	"702"	"2"	"44"	"0"	"3"	"33"	"0"	"33"	"128"	"46"	"44"	"49"	"307"	"138"	"43"	"36"	"31"	"106"	"6"	"0"	"0"	"947"	"1"	"8"	"7"	"52"	"2876"	"21"	"0"	"366"	"3"	"2"	"202"	"0"	"125"	"38"	"52"	"114"	"13"	"889"	"0"	"811"	"8"	"18"	"165"	"1"	"728"	"4"	"10"	"362"	"27"	"308"	"6"	"486"	"51"	"63"	"11"	"116"	"612"	"297"	"33"	"21"	"0"	"65"	"119"	"10"	"74"	"34"	"25"	"45"	"40"	"144"	"1"	"244"	"14"	"77"	"5"	"13"	"74"	"734"	"11"	"56"	"29"	"57"	"28"	"8"	"17"	"415"	"213"	"23"	"855"	"43"	"492"	"246"	"25"	"94"	"25"	"110"	"1204"	"4"	"68"	"268"	"4"	"574"	"52"	"9"	"11"	"462"	"0"	"0"	"0"	"19"	"83"	"23"	"10"	"7"	"1"	"0"	"79"	"15"	"159"	"22"	"49"	"1"	"2"	"796"	"10"	"2757"	"8"	"149"	"527"	"68"	"174"	"24"	"10"	"27"	"72"	"6"	"19"	"145"	"30"	"6"	"69"	"113"	"82"	"44"	"20"	"1582"	"27"	"0"	"298"	"94"	"30"	"1"	"78"	"14"	"17"	"161"	"54"	"15"	"457"	"31"	"1"	"30"	"93"	"2"	"25"	"93"	"103"	"90"	"8"	"60"	"30"	"34"	"152"	"101"	"83"	"247"	"3"	"13"	"14"	"123"	"4"	"119"	"5"	"30"	"153"	"10"	"2"	"435"	"122"	"8"	"132"	"388"	"106"	"490"	"18"	"39"	"127"	"38"	"35"	"11"	"126"	"639"	"0"	"14"	"72"	"2"	"1"	"187"	"153"	"169"	"0"	"89"	"11"	"41"	"333"	"90"	"5930"	"105"	"51"	"57"	"265"	"187"	"21"	"180"	"201"	"60"	"14"	"43"	"7"	"10"	"45"	"3"	"2"	"29"	"107"	"25"	"36"	"192"	"2425"	"215"	"10"	"62"	"639"	"7"	"49"	"57"	"13"	"54"	"6"	"61"	"84"	"33"	"1038"	"230"	"66"	"132"	"325"	"18"	"1"	"17"	"594"	"144"	"1193"	"68"	"145"	"623"	"0"	"123"	"11"	"52"	"148"	"7"	"505"	"19"	"27"	"162"	"6"	"31"	"155"	"196"	"348"	"14"	"275"	"5"	"81"	"9"	"7"	"402"	"502"	"35"	"37"	"246"	"22"	"6"	"19"	"330"	"14"	"6"	"10"	"180"	"7"	"131"	"129"	"144"	"254"	"38"	"3"	"0"	"6"	"0"	"11"	"132"	"28"	"48"	"456"	"261"	"2"	"69"	"0"	"111"	"6"	"18"	"99"	"0"	"0"	"3"	"55"	"0"	"0"	"0"	"0"	"0"	"1733"	"109"	"185"	"100"	"344"	"283"	"120"	"161"	"72"	"1"	"2"	"15"	"36"	"52"	"38"	"3"	"54"	"35"	"1"	"235"	"30"	"179"	"35"	"0"	"754"	"112"	"103"	"89"	"16"	"20"	"118"	"40"	"14"	"237"	"1"	"1"	"121"	"18"	"182"	"191"	"35"	"4"	"2"	"25"	"0"	"78"	"30"	"46"	"40"	"37"	"54"	"0"	"198"	"74"	"0"	"2"	"2"	"26"	"47"	"215"	"268"	"347"	"1"	"214"	"129"	"1"	"213"	"86"	"49"	"20"	"2"	"17"	"1107"	"20"	"6"	"7"	"0"	"177"	"0"	"28"	"50"	"31"	"147"	"50"	"39"	"78"	"56"	"10"	"13"	"4"	"221"	"73"	"14"	"0"	"13"	"242"	"171"	"478"	"50"	"255"	"63"	"56"	"41"	"55"	"1"	"202"	"138"	"24"	"35"	"89"	"248"	"3"	"573"	"119"	"39"	"861"	"295"	"113"	"7"	"36"	"3"	"26"	"3"	"175"	"27"	"64"	"8"	"1"	"44"	"28"	"131"	"582"	"32"	"3"	"6"	"59"	"19"	"8"	"42"	"261"	"5"	"27"	"108"	"490"	"176"	"12"	"51"	"22"	"126"	"79"	"389"	"82"	"5"	"156"	"353"	"133"	"0"	"1"	"2"	"2"	"79"	"104"	"357"	"44"	"150"	"1194"	"59"	"210"	"360"	"364"	"27"	"19"	"472"	"14"	"145"	"23"	"187"	"118"	"154"	"72"	"606"	"7"	"212"	"91"	"40"	"138"	"3"	"2"	"164"	"103"	"23"	"88"	"43"	"28"	"91"	"2463"	"2113"	"53"	"2"	"162"	"15"	"78"	"4"	"3"	"77"	"35"	"85"	"14"	"690"	"144"	"5837"	"113"	"416"	"224"	"42"	"38"	"30"	"44"	"47"	"63"	"0"	"46"	"95"	"11"	"6"	"28"	"160"	"1"	"33"	"41"	"9"	"38"	"22"	"73"	"24"	"43"	"3"	"61"	"36"	"77"	"53"	"10"	"23"	"98"	"790"	"51"	"60"	"40"	"73"	"213"	"125"	"36"	"68"	"19"	"45"	"15"	"30"	"16"	"5"	"7"	"50"	"61"	"94"	"44"	"107"	"71"	"352"	"12"	"7"	"6"	"313"	"160"	"268"	"78"	"42"	"5"	"0"	"10"	"39"	"65"	"48"	"60"	"82"	"141"	"6"	"80"	"200"	"243"	"31"	"61"	"55"	"362"	"83"	"38"	"90"	"24"	"282"	"24"	"140"	"65"	"0"	"56"	"75"	"26"	"139"	"67"	"327"	"279"	"24"	"337"	"142"	"8"	"64"	"24"	"11"	"6"	"15"	"220"	"39"	"68"	"17"	"28"	"80"	"16"	"0"	"273"	"0"	"23"	"64"	"71"	"22"	"2"	"20"	"21"	"6"	"36"	"45"	"405"	"86"	"15"	"9"	"23"	"19"	"20"	"17"	"9"	"3"	"0"	"2"	"593"	"167"	"325"	"83"	"24"	"66"	"1"	"2"	"11"	"0"	"0"	"0"	"105"	"403"	"82"	"43"	"237"	"81"	"14"	"115"	"109"	"21"	"53"	"66"	"22"	"37"	"18"	"61"	"19"	"129"	"35"	"186"	"864"	"183"	"223"	"5"	"2"	"79"	"31"	"246"	"307"	"89"	"35"	"157"	"20"	"20"	"16"	"231"	"6"	"102"	"55"	"52"	"283"	"9"	"527"	"15"	"111"	"126"	"218"	"136"	"112"	"132"	"36"	"3"	"27"	"175"	"20"	"461"	"47"	"14"	"22"	"40"	"12"	"43"	"771"	"11"	"0"	"219"	"288"	"24"	"36"	"74"	"31"	"0"	"102"	"47"	"12"	"90"	"22"	"1918"	"70"	"41"	"65"	"334"	"47"	"120"	"8"	"50"	"29"	"23"	"1530"	"135"	"14"	"169"	"30"	"25"	"64"	"331"	"64"	"7"	"17"	"167"	"156"	"941"	"4"	"285"	"3"	"1"	"189"	"1"	"0"	"719"	"14"	"114"	"83"	"0"	"6"	"74"	"78"	"173"	"179"	"101"	"246"	"125"	"58"	"0"	"24"	"22"	"0"	"49"	"17"	"35"	"0"	"49"	"17"	"13"	"25"	"101"	"225"	"4"	"45"	"84"	"7"	"177"	"0"	"36"	"126"	"39"	"15"	"1056"	"934"	"520"	"156"	"94"	"64"	"0"	"14"	"45"	"130"	"54"	"305"	"14"	"0"	"23"	"1273"	"1"	"11"	"0"	"2"	"5"	"403"	"1283"	"336"	"890"	"69"	"121"	"47"	"3408"	"168"	"154"	"118"	"54"	"19"	"0"	"0"	"0"	"6"	"2"	"2"	"51"	"8"	"291"	"91"	"108"	"95"	"198"	"1"	"4"	"0"	"0"	"4"	"0"	"1"	"8"	"52"	"8"	"202"	"290"	"102"	"58"	"471"	"0"	"1"	"1"	"20"	"121"	"68"	"5"	"0"	"21"	"132"	"228"	"122"	"141"	"157"	"177"	"49"	"229"	"172"	"32"	"42"	"9"	"66"	"185"	"10"	"43"	"3"	"77"	"270"	"6"	"39"	"16"	"323"	"72"	"99"	"44"	"34"	"11"	"2"	"6"	"15"	"15"	"27"	"29"	"50"	"10"	"220"	"72"	"8"	"6"	"45"	"21"	"495"	"39"	"65"	"26"	"23"	"52"	"48"	"99"	"14"	"0"	"0"	"0"	"1"	"0"	"0"	"75"	"260"	"8"	"93"	"38"	"76"	"172"	"207"	"19"	"1"	"3"	"0"	"4"	"30"	"31"	"51"	"10"	"0"	"6"	"47"	"161"	"688"	"64"	"97"	"1"	"2"	"38"	"18"	"329"	"15"	"21"	"52"	"0"	"17"	"82"	"29"	"23"	"101"	"143"	"2"	"5"	"0"	"4"	"5"	"21"	"67"	"1216"	"1"	"0"	"0"	"303"	"125"	"6"	"0"	"0"	"2"	"26"	"16"	"1"	"1"	"28"	"359"	"3"	"33"	"3"	"913"	"28"	"5"	"9"	"21"	"1"	"117"	"0"	"116"	"18"	"79"	"127"	"0"	"279"	"8"	"163"	"102"	"7"	"0"	"175"	"35"	"5"	"30"	"49"	"11"	"26"	"1066"	"9"	"102"	"38"	"45"	"46"	"402"	"115"	"35"	"78"	"8"	"147"	"6"	"2"	"298"	"1"	"0"	"7"	"5"	"351"	"102"	"23"	"36"	"44"	"348"	"354"	"55"	"61"	"29"	"38"	"694"	"165"	"55"	"41"	"30"	"6"	"33"	"31"	"48"	"1"	"13"	"97"	"31"	"8"	"17"	"2869"	"74"	"633"	"282"	"31"	"68"	"6"	"19"	"41"	"19"	"27"	"348"	"87"	"35"	"60"	"13"	"23"	"158"	"283"	"25"	"1"	"55"	"14"	"637"	"209"	"43"	"618"	"281"	"133"	"0"	"0"	"64"	"7"	"48"	"52"	"129"	"1087"	"73"	"474"	"195"	"48"	"9"	"240"	"105"	"3"	"372"	"219"	"49"	"84"	"74"	"266"	"19"	"119"	"141"	"43"	"74"	"0"	"55"	"39"	"53"	"731"	"0"	"2"	"41"	"36"	"74"	"441"	"245"	"130"	"31"	"1211"	"34"	"94"	"31"	"68"	"9"	"12"	"61"	"1"	"37"	"20"	"145"	"0"	"0"	"7"	"73"	"17"	"94"	"77"	"9"	"11"	"293"	"2"	"562"	"9"	"4"	"11"	"21"	"90"	"1050"	"284"	"11"	"3"	"0"	"16"	"127"	"9"	"340"	"41"	"106"	"41"	"111"	"30"	"0"	"4"	"49"	"89"	"3"	"8"	"18"	"14"	"185"	"66"	"22"	"118"	"55"	"7"	"11"	"221"	"17"	"2"	"299"	"5"	"23"	"10"	"167"	"20"	"15"	"42"	"7"	"43"	"31"	"16"	"76"	"74"	"13"	"319"	"159"	"94"	"7"	"66"	"191"	"57"	"65"	"40"	"107"	"50"	"354"	"15"	"58"	"6"	"332"	"5"	"71"	"4"	"36"	"4"	"1353"	"26"	"1958"	"768"	"31"	"12"	"13"	"7"	"12"	"593"	"753"	"84"	"107"	"88"	"24"	"64"	"140"	"37"	"123"	"294"	"1"	"52"	"226"	"8"	"3"	"6"	"288"	"153"	"31"	"11"	"150"	"122"	"5"	"222"	"49"	"414"	"14"	"46"	"332"	"41"	"228"	"15"	"13"	"53"	"30"	"27"	"125"	"20"	"0"	"10"	"424"	"59"	"27"	"116"	"1513"	"133"	"0"	"19"	"211"	"69"	"390"	"117"	"9"	"8"	"46"	"53"	"177"	"46"	"41"	"7"	"18"	"2155"	"104"	"298"	"10"	"1008"	"5"	"40"	"26"	"264"	"0"	"69"	"33"	"22"	"23"	"37"	"3"	"0"	"69"	"115"	"11"	"23"	"45"	"121"	"230"	"149"	"211"	"5294"	"115"	"18"	"874"	"800"	"0"	"296"	"154"	"16"	"0"	"156"	"359"	"319"	"0"	"58"	"45"	"0"	"258"	"8"	"146"	"102"	"2"	"0"	"18"	"8"	"18"	"50"	"2"	"10"	"0"	"1"	"4"	"6"	"33"	"137"	"68"	"275"	"85"	"1"	"9"	"102"	"3"	"32"	"60"	"419"	"30"	"96"	"154"	"11"	"2"	"79"	"6"	"124"	"184"	"24"	"42"	"0"	"3"	"1"	"0"	"509"	"0"	"28"	"100"	"2"	"46"	"31"	"21"	"11"	"1"	"1"	"1"	"29"	"251"	"44"	"4"	"48"	"4"	"97"	"2"	"85"	"18"	"374"	"82"	"5"	"556"	"20"	"26"	"9"	"5"	"1467"	"34"	"70"	"133"	"28"	"62"	"8"	"75"	"4"	"1336"	"0"	"0"	"10"	"18"	"44"	"15"	"9"	"19"	"249"	"25"	"5"	"17"	"643"	"158"	"11"	"290"	"142"	"18"	"81"	"3"	"6"	"831"	"66"	"7"	"23"	"86"	"3"	"32"	"24"	"4"	"59"	"23"	"443"	"24"	"96"	"36"	"34"	"22"	"91"	"143"	"1"	"41"	"233"	"556"	"6"	"1"	"215"	"2"	"2"	"1433"	"0"	"14"	"1"	"1"	"76"	"0"	"132"	"36"	"15"	"378"	"10"	"3"	"2"	"60"	"31"	"276"	"221"	"10"	"112"	"1"	"1835"	"38"	"0"	"0"	"4"	"2"	"131"	"3"	"453"	"1427"	"320"	"301"	"1"	"26"	"19"	"41"	"6"	"6325"	"27"	"311"	"0"	"0"	"68"	"536"	"103"	"50"	"44"	"364"	"70"	"2"	"7"	"11"	"6"	"108"	"4"	"312"	"223"	"11"	"12"	"10"	"6"	"6"	"46"	"8"	"1428"	"225"	"130"	"0"	"45"	"172"	"21"	"1"	"103"	"8"	"26"	"58"	"149"	"66"	"97"	"308"	"325"	"51"	"1453"	"10"	"25"	"108"	"5"	"0"	"30"	"1345"	"14"	"0"	"50"	"4"	"26"	"23"	"5"	"62"	"556"	"10"	"507"	"124"	"161"	"230"	"95"	"33"	"80"	"15"	"78"	"1"	"2"	"4"	"90"	"34"	"482"	"18"	"14"	"102"	"60"	"12"	"1538"	"82"	"183"	"1"	"46"	"124"	"1"	"3"	"214"	"10"	"141"	"6"	"5"	"14"	"158"	"10"	"11"	"10"	"1694"	"2"	"16"	"32"	"395"	"74"	"21"	"28"	"14"	"461"	"175"	"457"	"1636"	"125"	"187"	"148"	"38"	"561"	"3739"	"11"	"234"	"3"	"13"	"13"	"94"	"24"	"50"	"491"	"9"	"7"	"1750"	"2"	"155"	"12"	"36"	"79"	"22"	"53"	"15"	"49"	"17"	"102"	"772"	"9"	"66"	"220"	"36"	"67"	"44"	"63"	"66"	"236"	"152"	"61"	"33"	"59"	"33"	"21"	"166"	"114"	"1"	"69"	"130"	"11"	"11"	"40"	"23"	"34"	"45"	"119"	"53"	"45"	"73"	"77"	"9"	"291"	"11"	"17"	"8"	"15"	"1"	"226"	"33"	"274"	"51"	"3"	"607"	"91"	"95"	"53"	"0"	"125"	"2"	"33"	"34"	"1567"	"385"	"64"	"215"	"3"	"246"	"5"	"26"	"89"	"106"	"0"	"4"	"39"	"42"	"780"	"33"	"3"	"266"	"25"	"6"	"1"	"8"	"497"	"41"	"225"	"3"	"22"	"28"	"604"	"139"	"9"	"105"	"53"	"160"	"5"	"3"	"12"	"38"	"9"	"162"	"110"	"31"	"180"	"44"	"0"	"0"	"6"	"4"	"11"	"139"	"478"	"79"	"27"	"0"	"426"	"17"	"140"	"23"	"0"	"50"	"12"	"15"	"3"	"17"	"48"	"0"	"0"	"107"	"25"	"75"	"9"	"112"	"33"	"153"	"147"	"14"	"0"	"38"	"294"	"47"	"13"	"57"	"53"	"11"	"17"	"39"	"96"	"25"	"76"	"120"	"152"	"126"	"6"	"69"	"56"	"60"	"29"	"11"	"21"	"1"	"67"	"64"	"58"	"60"	"0"	"66"	"107"	"47"	"34"	"19"	"16"	"31"	"31"	"150"	"84"	"69"	"4"	"0"	"31"	"108"	"97"	"2"	"21"	"52"	"21"	"0"	"247"	"1"	"19"	"30"	"3"	"21"	"599"	"2"	"4"	"94"	"15"	"47"	"32"	"21"	"14"	"6"	"191"	"92"	"30"	"4"	"5"	"7"	"4"	"1"	"14"	"21"	"2"	"5"	"0"	"163"	"29"	"40"	"1"	"189"	"0"	"0"	"46"	"2"	"1"	"0"	"0"	"0"	"0"	"0"	"0"	"0"	"0"	"1"	"4"	"89"	"0"	"32"	"9"	"49"	"51"	"9"	"46"	"0"	"0"	"1"	"0"	"0"	"0"	"0"	"0"	"0"	"1"	"0"	"2"	"82"	"26"	"595"	"95"	"1"	"9"	"19"	"45"	"65"	"43"	"4"	"9"	"10"	"78"	"32"	"299"	"32"	"18"	"280"	"0"	"54"	"0"	"0"	"96"	"43"	"64"	"378"	"65"	"30"	"25"	"84"	"11"	"36"	"30"	"1441"	"3"	"1099"	"17"	"240"	"634"	"30"	"2"	"2"	"61"	"6"	"41"	"202"	"0"	"29"	"153"	"1151"	"4"	"8"	"56"	"13"	"41"	"14"	"16"	"104"	"210"	"1"	"124"	"189"	"46"	"28"	"19"	"4"	"433"	"220"	"10"	"247"	"77"	"6"	"82"	"414"	"5"	"44"	"398"	"13"	"49"	"38"	"27"	"28"	"1680"	"80"	"133"	"70"	"98"	"3"	"1"	"4"	"7"	"0"	"107"	"8"	"331"	"2"	"335"	"23"	"12"	"27"	"266"	"31"	"84"	"13"	"690"	"8"	"61"	"32"	"2"	"717"	"1"	"1040"	"84"	"628"	"125"	"95"	"449"	"4"	"22"	"91"	"34"	"190"	"8"	"15"	"26"	"435"	"227"	"17"	"159"	"280"	"4"	"32"	"79"	"307"	"61"	"7"	"239"	"380"	"794"	"184"	"178"	"58"	"492"	"9"	"48"	"46"	"37"	"170"	"2"	"2"	"2"	"4"	"22"	"17"	"90"	"9"	"0"	"0"	"0"	"16"	"27"	"0"	"187"	"37"	"110"	"43"	"254"	"100"	"9"	"189"	"68"	"131"	"72"	"170"	"0"	"112"	"129"	"33"	"8"	"16"	"13"	"389"	"9"	"9"	"27"	"6"	"96"	"14"	"24"	"6"	"3"	"26"	"5"	"14"	"1310"	"9112"	"9"	"233"	"295"	"43"	"0"	"305"	"69"	"398"	"311"	"137"	"3"	"108"	"53"	"2"	"77"	"4"	"434"	"9"	"92"	"2"	"1"	"29"	"53"	"92"	"44"	"49"	"47"	"190"	"52"	"116"	"101"	"13"	"6"	"15"	"43"	"35"	"1"	"64"	"341"	"264"	"9"	"8"	"84"	"4"	"1"	"19"	"65"	"233"	"277"	"58"	"11"	"16"	"3317"	"688"	"2"	"280"	"68"	"5"	"895"	"14"	"2"	"0"	"0"	"0"	"1"	"0"	"55"	"104"	"33"	"5"	"93"	"23"	"306"	"18"	"187"	"22"	"17"	"10"	"77"	"700"	"58"	"66"	"0"	"1"	"22"	"19"	"418"	"18"	"121"	"25"	"192"	"6"	"73"	"21"	"1"	"27"	"30"	"122"	"3"	"21"	"165"	"1"	"3"	"16"	"5"	"79"	"29"	"27"	"162"	"11"	"2"	"14"	"58"	"6"	"781"	"211"	"3"	"6"	"84"	"11"	"6"	"248"	"88"	"415"	"36"	"12"	"8"	"21"	"151"	"13"	"126"	"3"	"19"	"26"	"269"	"134"	"13"	"17"	"432"	"250"	"800"	"1"	"1"	"4"	"18"	"513"	"81"	"0"	"13"	"157"	"346"	"18"	"63"	"20"	"66"	"331"	"85"	"0"	"1"	"2"	"312"	"21"	"8"	"75"	"393"	"28"	"344"	"28"	"1"	"37"	"0"	"134"	"15"	"379"	"58"	"759"	"943"	"2"	"81"	"871"	"269"	"0"	"1"	"1"	"626"	"445"	"97"	"282"	"0"	"0"	"12"	"132"	"84"	"53"	"43"	"0"	"0"	"5"	"4"	"9"	"65"	"3"	"10"	"14"	"3"	"0"	"77"	"103"	"375"	"107"	"544"	"343"	"68"	"85"	"20"	"369"	"134"	"17"	"346"	"91"	"13"	"0"	"20"	"28"	"92"	"642"	"200"	"29"	"74"	"141"	"7"	"18"	"199"	"23"	"12"	"24"	"18"	"43"	"14"	"53"	"28"	"22"	"63"	"402"	"2"	"72"	"6"	"4"	"83"	"21"	"12"	"119"	"57"	"11"	"25"	"87"	"178"	"298"	"8"	"14"	"89"	"173"	"84"	"18"	"699"	"66"	"4"	"1"	"24"	"86"	"0"	"4"	"70"	"0"	"2"	"22"	"101"	"3"	"349"	"80"	"72"	"8"	"43"	"19"	"15"	"82"	"114"	"15"	"31"	"4"	"728"	"336"	"25"	"99"	"126"	"251"	"11"	"23"	"94"	"14"	"17"	"84"	"129"	"1397"	"0"	"0"	"0"	"442"	"4"	"6"	"14"	"79"	"269"	"136"	"26"	"45"	"30"	"97"	"7"	"475"	"28"	"29"	"46"	"1"	"3"	"65"	"17"	"56"	"19"	"1"	"6"	"771"	"136"	"16"	"256"	"321"	"218"	"201"	"2"	"10"	"742"	"15"	"2950"	"843"	"243"	"46"	"0"	"1"	"2"	"4"	"0"	"8"	"1"	"153"	"48"	"9"	"12"	"43"	"75"	"287"	"364"	"84"	"378"	"7"	"8"	"745"	"51"	"50"	"103"	"79"	"59"	"234"	"53"	"223"	"115"	"80"	"81"	"0"	"47"	"79"	"36"	"111"	"1"	"107"	"51"	"26"	"376"	"149"	"39"	"13"	"113"	"7"	"28"	"23"	"35"	"21"	"32"	"12"	"1846"	"173"	"75"	"2144"	"14"	"45"	"53"	"6"	"59"	"9"	"29"	"87"	"70"	"277"	"236"	"140"	"231"	"351"	"0"	"40"	"37"	"186"	"16"	"64"	"75"	"144"	"5"	"3460"	"0"	"1"	"1"	"4"	"2"	"134"	"0"	"3"	"3"	"0"	"0"	"1030"	"15"	"144"	"97"	"37"	"76"	"3"	"39"	"102"	"36"	"27"	"450"	"65"	"30"	"0"	"3"	"0"	"0"	"444"	"30"	"37"	"87"	"27"	"639"	"55"	"114"	"39"	"230"	"53"	"0"	"19"	"0"	"14"	"184"	"21"	"164"	"162"	"33"	"120"	"19"	"10"	"16"	"91"	"28"	"44"	"147"	"8"	"27"	"316"	"0"	"125"	"28"	"151"	"1"	"34"	"31"	"167"	"95"	"5"	"0"	"47"	"82"	"27"	"34"	"41"	"5"	"20"	"147"	"59"	"47"	"0"	"69"	"40"	"54"	"123"	"43"	"108"	"27"	"67"	"96"	"181"	"3"	"85"	"230"	"23"	"9"	"6"	"20"	"7"	"5"	"195"	"47"	"8"	"83"	"40"	"17"	"303"	"28"	"7"	"24"	"89"	"198"	"18"	"911"	"333"	"266"	"4"	"1"	"27"	"73"	"25"	"16"	"4"	"43"	"13"	"8"	"418"	"239"	"35"	"11"	"28"	"163"	"52"	"66"	"5"	"30"	"34"	"6"	"17"	"30"	"456"	"25"	"13"	"235"	"12"	"18"	"50"	"128"	"72"	"208"	"145"	"12"	"9"	"114"	"150"	"176"	"4"	"30"	"31"	"41"	"145"	"59"	"42"	"580"	"3"	"9"	"6"	"30"	"25"	"0"	"209"	"110"	"235"	"3"	"290"	"60"	"112"	"8"	"55"	"7"	"3"	"595"	"172"	"70"	"327"	"53"	"42"	"68"	"0"	"3808"	"5861"	"722"	"48"	"28"	"59"	"72"	"454"	"407"	"171"	"1033"	"11"	"9"	"128"	"55"	"5"	"9"	"1"	"3"	"893"	"68"	"1"	"0"	"2"	"11"	"2"	"3"	"1"	"188"	"50"	"25"	"3"	"9"	"7"	"136"	"20"	"163"	"0"	"0"	"10"	"128"	"48"	"3"	"22"	"66"	"36"	"2992"	"25"	"412"	"67"	"398"	"36"	"0"	"5"	"229"	"56"	"27"	"2"	"121"	"0"	"2"	"1"	"2"	"0"	"0"	"2"	"104"	"0"	"0"	"261"	"42"	"298"	"0"	"0"	"0"	"2"	"1"	"12"	"1"	"174"	"14"	"125"	"30"	"33"	"104"	"136"	"5"	"0"	"50"	"266"	"3"	"3"	"106"	"0"	"120"	"199"	"0"	"0"	"37"	"3"	"109"	"84"	"4"	"6"	"9"	"0"	"41"	"14"	"35"	"3"	"5"	"342"	"22"	"11"	"1"	"2"	"118"	"18"	"163"	"37"	"78"	"57"	"394"	"297"	"12"	"6"	"46"	"12"	"3"	"24"	"68"	"3"	"62"	"180"	"0"	"21"	"138"	"33"	"42"	"211"	"46"	"271"	"97"	"1172"	"24"	"48"	"28"	"119"	"146"	"113"	"135"	"33"	"741"	"14"	"448"	"145"	"10"	"5"	"0"	"0"	"1"	"33"	"208"	"39"	"608"	"55"	"176"	"0"	"138"	"79"	"0"	"1"	"25"	"66"	"1676"	"439"	"321"	"714"	"17"	"0"	"21"	"45"	"101"	"17"	"533"	"97"	"8"	"13"	"14"	"9"	"39"	"2293"	"1291"	"68"	"76"	"128"	"45"	"23"	"525"	"12"	"211"	"4"	"85"	"1188"	"29"	"4"	"65"	"3"	"179"	"256"	"91"	"570"	"197"	"4"	"9"	"76"	"226"	"84"	"123"	"156"	"38"	"23"	"19"	"2"	"94"	"97"	"64"	"0"	"4"	"153"	"32"	"62"	"14"	"270"	"142"	"55"	"59"	"25"	"382"	"11"	"87"	"43"	"0"	"27"	"448"	"801"	"64"	"224"	"240"	"17"	"386"	"97"	"8"	"31"	"13"	"1260"	"47"	"158"	"14"	"155"	"1"	"14"	"30"	"150"	"135"	"6"	"215"	"91"	"56"	"24"	"14"	"12"	"12"	"95"	"100"	"120"	"46"	"17"	"1"	"125"	"579"	"16"	"18"	"827"	"30"	"73"	"50"	"128"	"4"	"131"	"1"	"13"	"64"	"6"	"1"	"5"	"38"	"48"	"162"	"26"	"29"	"855"	"25"	"33"	"6"	"0"	"0"	"27"	"78"	"31"	"16"	"33"	"25"	"267"	"8"	"149"	"62"	"228"	"2"	"16"	"566"	"4"	"958"	"9"	"41"	"34"	"3"	"154"	"941"	"1192"	"33"	"2"	"40"	"2"	"61"	"122"	"2"	"12"	"37"	"353"	"20"	"279"	"610"	"20"	"51"	"2"	"19"	"46"	"30"	"183"	"118"	"45"	"52"	"90"	"11"	"0"	"1"	"565"	"74"	"131"	"292"	"54"	"1"	"111"	"2"	"6"	"1224"	"3011"	"13"	"17"	"912"	"149"	"393"	"1556"	"35"	"4"	"1624"	"75"	"15"	"88"	"41"	"0"	"1"	"35"	"40"	"282"	"1647"	"18"	"9"	"122"	"21"	"17"	"1614"	"0"	"0"	"2"	"7"	"12"	"33"	"36"	"6"	"4"	"1"	"42"	"17"	"641"	"206"	"10"	"37"	"130"	"2"	"42"	"769"	"85"	"49"	"126"	"176"	"71"	"148"	"11"	"1"	"1"	"2"	"177"	"230"	"244"	"0"	"29"	"2"	"707"	"100"	"75"	"291"	"5"	"8"	"7"	"1375"	"264"	"44"	"52"	"0"	"221"	"178"	"219"	"3"	"182"	"148"	"216"	"121"	"46"	"528"	"6"	"4"	"48"	"8"	"30"	"217"	"259"	"46"	"114"	"38"	"0"	"46"	"58"	"0"	"35"	"46"	"205"	"16"	"3"	"15"	"19"	"0"	"15"	"0"	"76"	"3"	"1"	"4061"	"169"	"17"	"13"	"185"	"464"	"98"	"107"	"5"	"3"	"2"	"158"	"44"	"1"	"104"	"145"	"2130"	"1329"	"189"	"134"	"11"	"25"	"1"	"315"	"12"	"42"	"114"	"234"	"250"	"7"	"681"	"92"	"20"	"172"	"302"	"464"	"130"	"4"	"190"	"136"	"88"	"16"	"0"	"450"	"74"	"145"	"541"	"13"	"12"	"8"	"164"	"15"	"67"	"118"	"354"	"160"	"560"	"0"	"0"	"218"	"154"	"121"	"50"	"6"	"35"	"4429"	"20"	"37"	"56"	"1"	"7"	"100"	"27"	"91"	"69"	"981"	"12"	"172"	"344"	"76"	"9"	"1"	"96"	"85"	"45"	"1033"	"118"	"83"	"73"	"135"	"16"	"20"	"149"	"0"	"0"	"0"	"0"	"0"	"0"	"0"	"0"	"685"	"15"	"0"	"34"	"102"	"226"	"76"	"6"	"41"	"0"	"4"	"0"	"0"	"118"	"0"	"0"	"1"	"0"	"0"	"143"	"8"	"301"	"97"	"160"	"18"	"593"	"34"	"61"	"143"	"38"	"35"	"33"	"0"	"0"	"49"	"40"	"66"	"163"	"456"	"186"	"157"	"91"	"6"	"18"	"219"	"41"	"16"	"22"	"9"	"163"	"38"	"21"	"26"	"162"	"208"	"518"	"40"	"548"	"448"	"83"	"23"	"839"	"2"	"0"	"12"	"19"	"50"	"61"	"86"	"269"	"27"	"390"	"93"	"63"	"89"	"2"	"31"	"13"	"2"	"5"	"59"	"3"	"0"	"0"	"27"	"281"	"89"	"26"	"235"	"39"	"26"	"0"	"1"	"0"	"0"	"11"	"5"	"8"	"9"	"41"	"8"	"24"	"11"	"420"	"12"	"1"	"65"	"49"	"174"	"87"	"71"	"52"	"21"	"0"	"0"	"92"	"2"	"348"	"2"	"2579"	"123"	"0"	"0"	"55"	"11"	"24"	"39"	"19"	"44"	"122"	"0"	"0"	"132"	"1"	"23"	"173"	"958"	"46"	"81"	"72"	"166"	"236"	"176"	"72"	"81"	"29"	"22"	"16"	"2"	"12"	"1545"	"47"	"52"	"57"	"1284"	"24"	"58"	"2"	"23"	"136"	"0"	"0"	"31"	"0"	"51"	"49"	"137"	"85"	"25"	"96"	"0"	"238"	"18"	"0"	"4"	"118"	"968"	"0"	"0"	"0"	"2"	"104"	"28"	"15"	"220"	"1115"	"1"	"0"	"0"	"0"	"0"	"0"	"3"	"19"	"7"	"56"	"0"	"0"	"374"	"2"	"79"	"61"	"216"	"317"	"22"	"35"	"224"	"1"	"1"	"347"	"1"	"190"	"4"	"0"	"0"	"403"	"19"	"56"	"13"	"475"	"48"	"102"	"90"	"0"	"0"	"285"	"244"	"2218"	"80"	"4"	"27"	"3"	"2"	"15"	"1"	"1"	"0"	"85"	"88"	"943"	"6"	"29"	"103"	"31"	"51"	"55"	"56"	"5"	"0"	"34"	"0"	"0"	"91"	"28"	"51"	"43"	"207"	"172"	"3"	"2"	"18"	"33"	"177"	"0"	"13"	"16"	"133"	"46"	"0"	"10"	"505"	"12"	"32"	"9"	"1"	"3"	"60"	"421"	"22"	"176"	"343"	"547"	"24"	"235"	"125"	"63"	"6"	"14"	"50"	"7"	"35"	"26"	"14"	"229"	"84"	"0"	"289"	"281"	"35"	"21"	"95"	"186"	"13"	"8"	"26"	"41"	"2"	"111"	"3"	"27"	"48"	"22"	"8"	"72"	"982"	"170"	"46"	"54"	"38"	"38"	"4"	"27"	"57"	"35"	"88"	"35"	"0"	"22"	"144"	"163"	"76"	"45"	"15"	"160"	"130"	"29"	"281"	"35"	"8"	"132"	"142"	"18"	"64"	"21"	"14"	"3"	"11"	"15"	"0"	"1"	"3"	"1"	"94"	"77"	"237"	"42"	"216"	"28"	"48"	"137"	"385"	"6"	"6"	"146"	"39"	"17"	"0"	"36"	"0"	"2"	"190"	"739"	"2"	"15"	"10"	"0"	"29"	"75"	"97"	"22"	"221"	"192"	"30"	"94"	"8"	"522"	"87"	"0"	"618"	"10"	"92"	"91"	"9"	"0"	"3"	"0"	"1"	"0"	"0"	"0"	"0"	"0"	"0"	"0"	"0"	"0"	"0"	"0"	"0"	"389"	"3"	"0"	"13"	"48"	"1"	"56"	"2"	"66"	"12"	"5"	"31"	"43"	"183"	"39"	"9"	"39"	"1"	"4"	"0"	"8"	"21"	"2"	"93"	"120"	"139"	"79"	"0"	"129"	"124"	"37"	"58"	"18"	"14"	"26"	"84"	"293"	"82"	"197"	"71"	"247"	"65"	"11"	"753"	"17"	"200"	"1005"	"18"	"0"	"26"	"51"	"2"	"109"	"450"	"130"	"86"	"9"	"244"	"5"	"497"	"39"	"18"	"255"	"63"	"54"	"191"	"18"	"8"	"5"	"59"	"30"	"0"	"1201"	"1823"	"58"	"150"	"12"	"128"	"27"	"64"	"104"	"32"	"2"	"2"	"25"	"3"	"100"	"18"	"0"	"0"	"57"	"31"	"0"	"47"	"24"	"49"	"18"	"4"	"19"	"22"	"123"	"34"	"20"	"8"	"10"	"117"	"32"	"248"	"46"	"31"	"165"	"22"	"412"	"3"	"130"	"3"	"0"	"170"	"252"	"23"	"85"	"328"	"309"	"47"	"39"	"31"	"202"	"2"	"100"	"13"	"6"	"125"	"64"	"133"	"41"	"12"	"45"	"10"	"3"	"39"	"45"	"334"	"148"	"504"	"401"	"27"	"71"	"252"	"179"	"270"	"111"	"239"	"1"	"261"	"100"	"760"	"747"	"49"	"971"	"14"	"120"	"14"	"461"	"4"	"45"	"0"	"0"	"3"	"64"	"0"	"181"	"11"	"26"	"196"	"10"	"19"	"1"	"34"	"17"	"17"	"58"	"82"	"578"	"11"	"191"	"340"	"81"	"59"	"4"	"40"	"4"	"2"	"915"	"36"	"27"	"1"	"90"	"26"	"49"	"35"	"315"	"4"	"17"	"375"	"79"	"6"	"5"	"21"	"28"	"245"	"162"	"85"	"32"	"252"	"64"	"96"	"12"	"65"	"12"	"22"	"8"	"32"	"104"	"12"	"29"	"151"	"16"	"47"	"98"	"16"	"77"	"66"	"35"	"46"	"89"	"19"	"135"	"34"	"20"	"45"	"40"	"5"	"0"	"7"	"141"	"25"	"792"	"52"	"7"	"70"	"25"	"29"	"13"	"12"	"13"	"109"	"23"	"210"	"56"	"287"	"20"	"784"	"18"	"26"	"4"	"23"	"64"	"7"	"1"	"4"	"39"	"158"	"34"	"21"	"5"	"118"	"42"	"135"	"40"	"35"	"533"	"73"	"10"	"4"	"213"	"94"	"139"	"2"	"29"	"50"	"213"	"13"	"52"	"90"	"508"	"12"	"2"	"16"	"23"	"1082"	"1057"	"55"	"94"	"78"	"46"	"6"	"293"	"15"	"45"	"48"	"749"	"4"	"15"	"233"	"3"	"28"	"2"	"52"	"48"	"1"	"7"	"43"	"5"	"412"	"421"	"21"	"408"	"111"	"244"	"17"	"30"	"90"	"165"	"37"	"0"	"16"	"1"	"2"	"146"	"348"	"0"	"348"	"281"	"79"	"15"	"3"	"0"	"88"	"16"	"262"	"2"	"3"	"29"	"143"	"89"	"264"	"908"	"279"	"28"	"407"	"78"	"3"	"39"	"0"	"98"	"34"	"89"	"1"	"9"	"35"	"3"	"121"	"7"	"17"	"297"	"38"	"569"	"230"	"99"	"18"	"25"	"722"	"47"	"1"	"5"	"160"	"3"	"140"	"70"	"47"	"63"	"11"	"1"	"12"	"6"	"6"	"13"	"266"	"26"	"18"	"29"	"193"	"48"	"29"	"72"	"773"	"11"	"0"	"33"	"86"	"0"	"945"	"33"	"64"	"462"	"630"	"6"	"86"	"38"	"5"	"37"	"82"	"1"	"2"	"56"	"27"	"3"	"13"	"93"	"7"	"127"	"71"	"151"	"5"	"82"	"0"	"321"	"208"	"0"	"0"	"281"	"139"	"68"	"45"	"29"	"94"	"134"	"151"	"138"	"19"	"78"	"2"	"106"	"327"	"379"	"60"	"55"	"26"	"217"	"262"	"516"	"22"	"23"	"28"	"68"	"133"	"47"	"27"	"55"	"414"	"18"	"6"	"6"	"7"	"6"	"1"	"1"	"13"	"34"	"282"	"671"	"127"	"65"	"40"	"177"	"1023"	"134"	"1109"	"0"	"8"	"33"	"1"	"0"	"17"	"0"	"68"	"67"	"11"	"0"	"0"	"0"	"55"	"51"	"286"	"1"	"1"	"12"	"324"	"7"	"45"	"42"	"224"	"32"	"12"	"123"	"2"	"13"	"198"	"18"	"73"	"16"	"138"	"168"	"131"	"59"	"262"	"57"	"21"	"307"	"1"	"3"	"128"	"11"	"9"	"89"	"341"	"2"	"265"	"135"	"124"	"81"	"1"	"54"	"127"	"25"	"17"	"212"	"21"	"18"	"8"	"44"	"0"	"48"	"240"	"26"	"2"	"146"	"148"	"7"	"9"	"63"	"89"	"273"	"4"	"54"	"19"	"142"	"0"	"0"	"140"	"4183"	"18"	"10"	"3"	"2"	"20"	"0"	"144"	"827"	"90"	"1043"	"19"	"377"	"307"	"23"	"57"	"159"	"2"	"84"	"0"	"4"	"30"	"655"	"84"	"13"	"7"	"5"	"253"	"105"	"3"	"21"	"0"	"183"	"5"	"56"	"130"	"185"	"166"	"32"	"238"	"14"	"0"	"0"	"309"	"1332"	"2268"	"1472"	"3"	"0"	"2814"	"50"	"44"	"65"	"12"	"1212"	"2898"	"538"	"48"	"424"	"271"	"284"	"1"	"3"	"223"	"30"	"118"	"35"	"165"	"1098"	"10"	"0"	"3"	"0"	"20"	"14"	"148"	"747"	"1"	"54"	"1"	"12"	"64"	"13"	"149"	"97"	"23"	"11"	"56"	"152"	"60"	"7"	"39"	"2"	"49"	"15"	"32"	"273"	"175"	"1"	"194"	"40"	"114"	"18"	"2"	"34"	"0"	"824"	"0"	"0"	"127"	"16"	"74"	"47"	"18"	"72"	"3"	"91"	"636"	"330"	"19"	"7"	"1"	"648"	"58"	"52"	"150"	"209"	"344"	"39"	"33"	"17"	"21"	"694"	"33"	"243"	"163"	"221"	"73"	"20"	"817"	"16"	"31"	"0"	"7"	"114"	"153"	"3"	"59"	"0"	"610"	"223"	"242"	"13"	"601"	"24"	"2"	"1"	"3"	"0"	"0"	"4"	"0"	"42"	"0"	"18"	"186"	"21"	"256"	"57"	"33"	"648"	"37"	"19"	"84"	"11"	"14"	"17"	"451"	"13"	"48"	"27"	"127"	"113"	"3"	"6"	"22"	"34"	"7"	"126"	"179"	"12"	"84"	"5"	"28"	"69"	"1"	"27"	"14"	"68"	"283"	"14"	"177"	"65"	"47"	"26"	"514"	"137"	"9"	"135"	"100"	"199"	"8"	"2"	"46"	"108"	"0"	"49"	"397"	"32"	"41"	"3"	"0"	"1"	"39"	"85"	"38"	"29"	"41"	"5"	"30"	"48"	"103"	"59"	"4"	"83"	"75"	"23"	"71"	"77"	"27"	"23"	"142"	"229"	"7"	"166"	"108"	"32"	"486"	"153"	"74"	"0"	"3412"	"2776"	"218"	"0"	"8"	"15"	"41"	"40"	"112"	"7"	"8"	"266"	"5"	"6"	"238"	"0"	"0"	"26"	"35"	"119"	"2"	"19"	"37"	"120"	"9"	"15"	"65"	"14"	"0"	"156"	"338"	"117"	"340"	"25"	"387"	"43"	"114"	"18"	"104"	"1"	"8"	"0"	"2"	"0"	"1612"	"122"	"3"	"561"	"875"	"127"	"1014"	"6"	"51"	"296"	"261"	"17"	"141"	"999"	"29"	"269"	"117"	"358"	"137"	"24"	"371"	"428"	"8"	"370"	"28"	"3005"	"113"	"53"	"388"	"53"	"804"	"161"	"5"	"5"	"12"	"27"	"251"	"3"	"170"	"11"	"140"	"0"	"159"	"101"	"125"	"126"	"3966"	"46"	"583"	"66"	"7"	"0"	"2"	"0"	"0"	"87"	"13"	"0"	"9"	"184"	"38"	"178"	"5"	"5"	"293"	"5"	"93"	"9"	"43"	"130"	"0"	"84"	"299"	"42"	"90"	"0"	"0"	"0"	"3"	"359"	"0"	"50"	"15"	"13"	"153"	"91"	"30"	"19"	"26"	"120"	"29"	"12"	"6"	"751"	"23"	"9"	"52"	"286"	"347"	"42"	"249"	"131"	"88"	"32"	"25"	"35"	"14"	"160"	"233"	"48"	"0"	"1474"	"30"	"21"	"45"	"12"	"179"	"39"	"24"	"142"	"27"	"317"	"199"	"350"	"68"	"129"	"0"	"109"	"33"	"94"	"5"	"42"	"42"	"37"	"292"	"96"	"12"	"6"	"33"	"297"	"71"	"16"	"35"	"22"	"28"	"63"	"140"	"6"	"16"	"336"	"286"	"8"	"57"	"76"	"1"	"26"	"15"	"12"	"37"	"519"	"12"	"166"	"1"	"30"	"13"	"0"	"0"	"118"	"70"	"6"	"19"	"8"	"21"	"16"	"2"	"0"	"66"	"2"	"1"	"1"	"50"	"0"	"3"	"0"	"0"	"2"	"186"	"206"	"16"	"101"	"51"	"11"	"35"	"28"	"15"	"37"	"128"	"50"	"41"	"126"	"14"	"94"	"420"	"155"	"0"	"108"	"0"	"4"	"178"	"0"	"0"	"0"	"49"	"0"	"42"	"29"	"26"	"115"	"88"	"230"	"24"	"93"	"70"	"119"	"469"	"2577"	"8"	"5"	"2"	"561"	"227"	"2991"	"15"	"5"	"1150"	"66"	"229"	"22"	"5"	"6"	"1734"	"211"	"189"	"3"	"84"	"30"	"374"	"22"	"0"	"33"	"40"	"181"	"2"	"39"	"5"	"91"	"142"	"63"	"34"	"30"	"21"	"3"	"276"	"2"	"828"	"186"	"21"	"2"	"68"	"37"	"0"	"0"	"0"	"390"	"42"	"43"	"104"	"79"	"3"	"0"	"208"	"10"	"21"	"0"	"0"	"233"	"412"	"422"	"456"	"115"	"30"	"1"	"2"	"1"	"2"	"0"	"1"	"10"	"46"	"13"	"154"	"7"	"15"	"45"	"8"	"43"	"607"	"0"	"0"	"26"	"83"	"2"	"11"	"0"	"61"	"432"	"0"	"117"	"57"	"0"	"163"	"16"	"273"	"0"	"30"	"0"	"0"	"10"	"541"	"46"	"16"	"112"	"53"	"0"	"95"	"213"	"20"	"441"	"71"	"85"	"21"	"43"	"75"	"0"	"0"	"8"	"19"	"22"	"4"	"0"	"2"	"56"	"6"	"24"	"0"	"7"	"5"	"7"	"60"	"25"	"66"	"165"	"312"	"579"	"3"	"12"	"8"	"146"	"194"	"28"	"15"	"71"	"22"	"12"	"182"	"18"	"30"	"24"	"1177"	"253"	"24"	"122"	"2"	"30"	"14"	"133"	"406"	"19"	"90"	"212"	"133"	"5"	"31"	"332"	"4"	"104"	"16"	"35"	"78"	"28"	"34"	"7"	"0"	"0"	"0"	"3"	"40"	"13"	"51"	"31"	"11"	"12"	"19"	"970"	"14"	"27"	"2"	"27"	"2"	"246"	"108"	"14"	"68"	"17"	"6"	"87"	"16"	"11"	"59"	"551"	"13"	"1"	"195"	"17"	"1"	"74"	"23"	"303"	"23"	"0"	"53"	"374"	"126"	"871"	"142"	"18"	"32"	"161"	"12"	"45"	"2"	"553"	"30"	"436"	"457"	"3"	"360"	"24"	"233"	"522"	"1004"	"45"	"14"	"0"	"22"	"5"	"48"	"575"	"57"	"473"	"428"	"63"	"23"	"4"	"9"	"154"	"80"	"2"	"1091"	"16"	"568"	"698"	"78"	"37"	"20"	"11"	"199"	"503"	"17"	"111"	"116"	"113"	"25"	"332"	"25"	"24"	"2"	"7"	"23"	"23"	"252"	"0"	"53"	"748"	"0"	"19"	"82"	"13"	"164"	"25"	"29"	"55"	"22"	"234"	"24"	"311"	"21"	"91"	"32"	"3"	"8"	"14"	"42"	"46"	"0"	"43"	"73"	"159"	"30"	"38"	"315"	"19"	"0"	"166"	"4"	"47"	"398"	"49"	"1121"	"10"	"5"	"65"	"4"	"62"	"270"	"1534"	"82"	"165"	"37"	"802"	"41"	"53"	"116"	"141"	"127"	"4"	"3"	"112"	"189"	"271"	"75"	"54"	"23"	"30"	"22"	"5"	"3"	"21"	"139"	"170"	"17"	"48"	"1"	"26"	"808"	"96"	"67"	"39"	"93"	"4"	"5"	"57"	"1"	"611"	"64"	"64"	"37"	"0"	"103"	"21"	"170"	"9"	"3"	"283"	"34"	"369"	"480"	"53"	"268"	"51"	"14"	"17"	"123"	"80"	"137"	"145"	"12"	"1"	"186"	"2"	"45"	"26"	"299"	"3323"	"113"	"0"	"0"	"325"	"20"	"83"	"61"	"138"	"325"	"116"	"28"	"123"	"83"	"524"	"77"	"1"	"0"	"15"	"14"	"4592"	"417"	"46"	"15"	"77"	"34"	"63"	"12"	"55"	"25"	"96"	"0"	"24"	"27"	"11"	"262"	"87"	"1"	"112"	"42"	"45"	"4"	"1170"	"142"	"385"	"0"	"1"	"204"	"57"	"52"	"60"	"379"	"1098"	"89"	"182"	"60"	"173"	"20"	"57"	"72"	"16"	"37"	"85"	"535"	"3"	"47"	"2"	"17"	"308"	"73"	"37"	"0"	"71"	"453"	"16"	"67"	"48"	"52"	"33"	"1"	"19"	"0"	"144"	"1906"	"73"	"124"	"10"	"146"	"93"	"2"	"459"	"84"	"16"	"37"	"6"	"87"	"0"	"460"	"35"	"337"	"49"	"358"	"83"	"309"	"60"	"8"	"1"	"51"	"21"	"107"	"53"	"71"	"34"	"1"	"3"	"171"	"1"	"535"	"11"	"290"	"13"	"27"	"0"	"41"	"0"	"20"	"241"	"146"	"91"	"12"	"163"	"107"	"327"	"8"	"9"	"1"	"100"	"110"	"32"	"46"	"21"	"345"	"34"	"28"	"12"	"218"	"21"	"90"	"432"	"230"	"180"	"10"	"98"	"59"	"165"	"3"	"36"	"234"	"27"	"55"	"15"	"43"	"4"	"125"	"17"	"33"	"22"	"8"	"26"	"1"	"1"	"40"	"129"	"120"	"13"	"133"	"21"	"60"	"1"	"231"	"14"	"157"	"12"	"130"	"0"	"16"	"57"	"2"	"317"	"102"	"61"	"113"	"101"	"100"	"19"	"91"	"376"	"358"	"220"	"141"	"343"	"115"	"8"	"413"	"169"	"19"	"209"	"77"	"117"	"39"	"114"	"213"	"101"	"60"	"64"	"53"	"365"	"1344"	"53"	"36"	"0"	"0"	"0"	"23"	"45"	"1759"	"135"	"99"	"74"	"265"	"31"	"90"	"93"	"0"	"7"	"149"	"550"	"347"	"11"	"78"	"187"	"20"	"26"	"7"	"331"	"129"	"14"	"2"	"19"	"17"	"0"	"0"	"4"	"1"	"0"	"0"	"0"	"35"	"150"	"21"	"27"	"5"	"3"	"7"	"0"	"398"	"135"	"67"	"0"	"18"	"91"	"9"	"26"	"40"	"36"	"344"	"0"	"83"	"12"	"1546"	"0"	"70"	"394"	"324"	"1445"	"9"	"46"	"134"	"1496"	"327"	"247"	"4782"	"301"	"93"	"0"	"109"	"113"	"112"	"26"	"45"	"6"	"136"	"28"	"29"	"252"	"148"	"5"	"6"	"125"	"182"	"14"	"1844"	"24"	"204"	"27"	"93"	"2"	"6"	"49"	"71"	"33"	"126"	"35"	"48"	"8"	"0"	"0"	"221"	"79"	"301"	"70"	"53"	"56"	"273"	"199"	"49"	"220"	"277"	"58"	"612"	"121"	"42"	"3"	"3568"	"14"	"448"	"169"	"68"	"29"	"13"	"93"	"0"	"2"	"230"	"12"	"600"	"231"	"29"	"56"	"1315"	"116"	"27"	"16"	"1081"	"100"	"81"	"3353"	"148"	"179"	"1"	"69"	"136"	"71"	"684"	"161"	"3"	"5925"	"66"	"7"	"0"	"118"	"1213"	"16"	"116"	"246"	"27"	"170"	"132"	"47"	"2"	"16"	"87"	"3"	"0"	"1514"	"164"	"31"	"26"	"240"	"35"	"25"	"100"	"61"	"83"	"156"	"11"	"97"	"299"	"20"	"138"	"52"	"43"	"207"	"2"	"21"	"61"	"693"	"1174"	"226"	"15"	"24"	"321"	"340"	"110"	"287"	"42"	"425"	"388"	"467"	"4"	"32"	"17"	"314"	"58"	"21"	"220"	"359"	"23"	"22"	"24"	"48"	"59"	"2"	"305"	"13"	"0"	"128"	"2"	"6"	"111"	"661"	"22"	"27"	"144"	"20"	"54"	"49"	"83"	"48"	"7"	"1"	"131"	"11"	"12"	"159"	"75"	"3"	"94"	"230"	"16"	"77"	"63"	"37"	"15"	"35"	"0"	"50"	"4"	"94"	"38"	"6"	"1"	"0"	"0"	"1"	"2"	"24"	"62"	"156"	"39"	"37"	"1"	"0"	"0"	"5"	"52"	"157"	"765"	"43"	"85"	"57"	"17"	"301"	"3"	"2"	"69"	"36"	"359"	"64"	"0"	"571"	"432"	"149"	"80"	"264"	"30"	"250"	"119"	"16"	"16"	"271"	"57"	"212"	"19"	"1241"	"7"	"362"	"176"	"8"	"34"	"25"	"83"	"138"	"7"	"8"	"163"	"0"	"3"	"94"	"17"	"52"	"63"	"9"	"15"	"6"	"11"	"17"	"129"	"318"	"65"	"29"	"6"	"44"	"33"	"3"	"4"	"52"	"17"	"25"	"18"	"34"	"3"	"179"	"43"	"147"	"12"	"300"	"83"	"0"	"74"	"108"	"1467"	"0"	"0"	"0"	"0"	"1"	"0"	"0"	"0"	"0"	"0"	"0"	"0"	"0"	"0"	"0"	"0"	"0"	"9"	"141"	"96"	"66"	"222"	"562"	"1"	"34"	"140"	"26"	"132"	"24"	"51"	"535"	"129"	"42"	"72"	"29"	"236"	"72"	"2"	"0"	"0"	"0"	"149"	"2"	"7"	"79"	"157"	"29"	"10"	"49"	"28"	"25"	"118"	"0"	"34"	"213"	"758"	"6"	"1310"	"10"	"254"	"38"	"22"	"5"	"7"	"222"	"59"	"22"	"74"	"12"	"2"	"96"	"88"	"171"	"30"	"276"	"9"	"268"	"75"	"94"	"11"	"36"	"48"	"208"	"171"	"19"	"9"	"58"	"139"	"48"	"209"	"5"	"18"	"46"	"323"	"201"	"107"	"152"	"3"	"2"	"58"	"26"	"39"	"28"	"46"	"273"	"119"	"49"	"34"	"1289"	"17"	"196"	"41"	"7"	"58"	"155"	"88"	"111"	"808"	"80"	"32"	"15"	"33"	"2"	"10"	"6"	"4"	"21"	"56"	"41"	"130"	"1315"	"504"	"2"	"43"	"31"	"28"	"39"	"1"	"35"	"358"	"313"	"0"	"1"	"0"	"0"	"0"	"0"	"0"	"3"	"0"	"127"	"134"	"1007"	"60"	"272"	"133"	"48"	"227"	"29"	"133"	"65"	"8"	"65"	"0"	"103"	"0"	"353"	"2"	"159"	"13"	"3"	"529"	"10"	"56"	"37"	"418"	"380"	"1187"	"1"	"30"	"34"	"182"	"596"	"2"	"1"	"34"	"100"	"120"	"144"	"438"	"52"	"101"	"310"	"84"	"8"	"0"	"105"	"11"	"2"	"253"	"151"	"108"	"22"	"16"	"26"	"69"	"338"	"12"	"327"	"2"	"7"	"65"	"1412"	"126"	"1191"	"244"	"205"	"17"	"32"	"30"	"32"	"354"	"98"	"37"	"11"	"190"	"104"	"52"	"1102"	"12"	"2"	"33"	"5"	"324"	"2"	"359"	"56"	"337"	"2086"	"60"	"114"	"364"	"62"	"24"	"174"	"22"	"340"	"239"	"73"	"16"	"12"	"29"	"1165"	"103"	"476"	"45"	"57"	"63"	"5"	"57"	"1027"	"29"	"95"	"645"	"331"	"240"	"178"	"119"	"108"	"65"	"1432"	"2007"	"170"	"148"	"451"	"381"	"20"	"1614"	"180"	"379"	"128"	"100"	"449"	"1676"	"43"	"86"	"234"	"560"	"289"	"14"	"1"	"330"	"810"	"479"	"56"	"106"	"849"	"164"	"101"	"66"	"5"	"238"	"52"	"564"	"40"	"219"	"541"	"29"	"686"	"260"	"56"	"637"	"764"	"169"	"173"	"400"	"117"	"65"	"5"	"279"	"2"	"116"	"6"	"34"	"51"	"259"	"46"	"15"	"201"	"274"	"3038"	"59"	"172"	"1"	"68"	"10"	"0"	"728"	"718"	"3"	"2"	"19"	"22"	"36"	"0"	"978"	"3"	"37"	"0"	"0"	"10"	"0"	"0"	"1"	"19"	"0"	"25"	"5"	"1"	"0"	"0"	"1"	"1"	"1"	"475"	"0"	"0"	"182"	"0"	"177"	"43"	"0"	"220"	"41"	"71"	"250"	"23"	"11"	"0"	"5"	"9"	"20"	"30"	"19"	"0"	"23"	"3"	"0"	"60"	"262"	"23"	"45"	"305"	"730"	"148"	"0"	"65"	"227"	"0"	"9"	"220"	"70"	"33"	"1"	"8"	"1"	"0"	"293"	"3"	"7"	"351"	"23"	"255"	"36"	"1"	"0"	"1"	"1"	"927"	"84"	"7"	"240"	"9"	"25"	"81"	"55"	"26"	"564"	"0"	"0"	"0"	"1"	"363"	"1"	"0"	"68"	"10"	"0"	"0"	"0"	"0"	"358"	"12"	"1"	"0"	"457"	"2"	"2"	"15"	"28"	"223"	"0"	"0"	"1"	"95"	"11"	"0"	"0"	"13"	"81"	"188"	"597"	"185"	"135"	"41"	"0"	"1"	"0"	"0"	"0"	"2"	"0"	"0"	"1"	"36"	"0"	"5"	"4156"	"99"	"0"	"3"	"2"	"0"	"3"	"0"	"18"	"18"	"51"	"52"	"7"	"4"	"0"	"2"	"0"	"0"	"208"	"15"	"106"	"2"	"101"	"396"	"1"	"1"	"6"	"0"	"0"	"0"	"0"	"0"	"0"	"0"	"0"	"0"	"0"	"1"	"0"	"3"	"0"	"0"	"0"	"0"	"0"	"1"	"2"	"727"	"439"	"24"	"43"	"111"	"55"	"29"	"2673"	"4"	"0"	"0"	"1105"	"1"	"216"	"0"	"131"	"0"	"4"	"488"	"36"	"4"	"0"	"3"	"266"	"3"	"0"	"14"	"60"	"74"	"3"	"4"	"3"	"26"	"7"	"3185"	"1"	"1"	"64"	"0"	"1575"	"1"	"0"	"0"	"216"	"1997"	"329"	"339"	"56"	"953"	"0"	"22"	"302"	"22"	"28"	"9"	"38"	"1335"	"101"	"15"	"6"	"7"	"103"	"16"	"161"	"0"	"2"	"11"	"766"	"51"	"320"	"155"	"12"	"112"	"260"	"36"	"134"	"211"	"12"	"3"	"24"	"99"	"0"	"52"	"1"	"2"	"77"	"0"	"54"	"307"	"9"	"0"	"92"	"289"	"4"	"10"	"6"	"71"	"71"	"13"	"4"	"19"	"12"	"167"	"8"	"27"	"955"	"21"	"78"	"68"	"45"	"136"	"15"	"3"	"9"	"27"	"983"	"142"	"56"	"121"	"169"	"99"	"74"	"83"	"16"	"6"	"29"	"241"	"22"	"274"	"45"	"597"	"65"	"913"	"117"	"63"	"7"	"12"	"163"	"457"	"959"	"122"	"23"	"2"	"9"	"1"	"161"	"28"	"43"	"5"	"25"	"1148"	"27"	"84"	"4"	"28"	"58"	"13"	"62"	"52"	"2"	"127"	"323"	"32"	"40"	"151"	"0"	"1529"	"14"	"31"	"20"	"24"	"0"	"8"	"117"	"103"	"675"	"516"	"0"	"1852"	"168"	"183"	"4"	"1422"	"24"	"73"	"24"	"51"	"8"	"188"	"28"	"0"	"106"	"0"	"0"	"371"	"0"	"60"	"301"	"48"	"796"	"12"	"0"	"0"	"5"	"100"	"20"	"26"	"65"	"0"	"0"	"0"	"138"	"76"	"6"	"16"	"154"	"28"	"76"	"5"	"32"	"140"	"166"	"9"	"1378"	"8"	"1779"	"699"	"48"	"3"	"28"	"7"	"0"	"0"	"331"	"1939"	"61"	"5"	"0"	"23"	"25"	"175"	"830"	"78"	"1"	"0"	"0"	"9"	"16"	"290"	"6"	"118"	"203"	"65"	"3"	"22"	"1"	"230"	"53"	"9"	"0"	"145"	"1"	"116"	"127"	"4"	"18"	"65"	"274"	"33"	"50"	"60"	"41"	"2"	"18"	"160"	"9"	"430"	"461"	"1"	"243"	"10"	"3"	"6"	"46"	"90"	"151"	"14"	"73"	"48"	"207"	"18"	"83"	"4"	"25"	"35"	"107"	"81"	"7"	"0"	"434"	"3"	"149"	"89"	"8"	"6"	"98"	"1102"	"21"	"31"	"55"	"0"	"0"	"12"	"20"	"188"	"1"	"20"	"54"	"432"	"149"	"177"	"8"	"26"	"0"	"1"	"237"	"0"	"0"	"2"	"147"	"7"	"29"	"4"	"1"	"3"	"45"	"0"	"0"	"0"	"4"	"2"	"5"	"2"	"54"	"12"	"66"	"0"	"15"	"27"	"12"	"0"	"19"	"12"	"4"	"45"	"149"	"21"	"9"	"5"	"0"	"2"	"27"	"24"	"63"	"12"	"107"	"0"	"1"	"0"	"1"	"27"	"418"	"0"	"8"	"7"	"15"	"364"	"0"	"3"	"0"	"110"	"0"	"3"	"7593"	"2"	"2750"	"0"	"0"	"25"	"1602"	"7026"	"0"	"107"	"8"	"1"	"0"	"0"	"1"	"0"	"622"	"0"	"26"	"0"	"0"	"52"	"2761"	"5"	"650"	"0"	"117180"	"0"	"2414"	"12"	"90"	"442"	"0"	"48"	"144"	"25"	"22"	"0"	"12"	"29"	"218"	"5"	"61"	"0"	"52"	"13"	"26"	"52"	"48"	"37"	"898"	"6"	"118"	"97"	"52"	"73"	"126"	"3"	"35"	"257"	"3"	"84"	"0"	"55"	"1572"	"12"	"357"	"55"	"176"	"71"	"96"	"0"	"59"	"626"	"157"	"29"	"167"	"77"	"197"	"100"	"17"	"347"	"16"	"7"	"5"	"0"	"74"	"17"	"8"	"0"	"9"	"11"	"0"	"4"	"59"	"31"	"0"	"0"	"1"	"36"	"166"	"105"	"41"	"54"	"1"	"45"	"39"	"34"	"1651"	"0"	"260"	"75"	"2435"	"175"	"6"	"37"	"0"	"76"	"27"	"63"	"0"	"4"	"4"	"53"	"35"	"7"	"9"	"79"	"7"	"69"	"90"	"0"	"0"	"17"	"0"	"0"	"0"	"0"	"21"	"0"	"0"	"0"	"0"	"0"	"1"	"0"	"6"	"10"	"8"	"1"	"2"	"0"	"4"	"0"	"3"	"0"	"0"	"0"	"49"	"0"	"0"	"1"	"15"	"45"	"29"	"8"	"70"	"11"	"0"	"0"	"0"	"1"	"21"	"0"	"3"	"24"	"7"	"0"	"0"	"0"	"2"	"790"	"1"	"1"	"1"	"2"	"0"	"0"	"2"	"1"	"2"	"19"	"0"	"100"	"7"	"109"	"6"	"35"	"3"	"0"	"0"	"31"	"0"	"3"	"0"	"97"	"0"	"0"	"2"	"14"	"1"	"0"	"0"	"0"	"0"	"0"	"2"	"1"	"0"	"0"	"0"	"0"	"1"	"0"	"1"	"15"	"4"	"4"	"0"	"7"	"0"	"0"	"84"	"3"	"0"	"0"	"5"	"0"	"6"	"20"	"0"	"1"	"52"	"3"	"0"	"0"	"0"	"113"	"2"	"26"	"0"	"0"	"0"	"0"	"1"	"6"	"4"	"6"	"10"	"0"	"0"	"0"	"1"	"30"	"0"	"0"	"1"	"2"	"0"	"7"	"4"	"0"	"0"	"0"	"28"	"2"	"0"	"9"	"6"	"4"	"0"	"43"	"0"	"404"	"1"	"1"	"44"	"96"	"0"	"6"	"0"	"1081"	"75"	"1212"	"20"	"167"	"8"	"93"	"36"	"3"	"3"	"38"	"5"	"38"	"33"	"11"	"2"	"0"	"51"	"17"	"0"	"25"	"1"	"4"	"8"	"0"	"31"	"0"	"91"	"1"	"1"	"92"	"62"	"2"	"0"	"0"	"17"	"76"	"771"	"8"	"0"	"13"	"43"	"4"	"0"	"12126"	"1"	"0"	"0"	"3"	"4"	"24"	"12"	"3"	"8"	"9"	"12"	"20"	"1"	"36"	"1"	"2"	"3"	"3"	"4"	"1"	"9"	"14"	"15"	"0"	"0"	"1"	"0"	"0"	"1"	"0"	"0"	"39"	"0"	"1"	"59"	"4"	"0"	"11"	"0"	"1"	"2"	"25"	"29"	"23"	"46"	"52"	"4"	"21"	"1"	"6"	"79"	"3"	"15"	"0"	"0"	"90"	"64"	"39"	"7"	"5"	"2"	"2"	"8"	"159"	"6"	"1"	"0"	"6"	"0"	"1"	"0"	"0"	"4600"	"147"	"15"	"13"	"3"	"81"	"32"	"2"	"2"	"1"	"0"	"14"	"259"	"4"	"20"	"86"	"28"	"41"	"50"	"60"	"54"	"40"	"72"	"132"	"424"	"234"	"25"	"35"	"37"	"0"	"52"	"72"	"8"	"190"	"232"	"97"	"27"	"4"	"268"	"155"	"90"	"19"	"16"	"43"	"55"	"199"	"21"	"324"	"20"	"78"	"178"	"262"	"7"	"439"	"7"	"290"	"54"	"357"	"2021"	"190"	"8"	"4"	"292"	"167"	"63"	"1957"	"158"	"197"	"163"	"10"	"25"	"232"	"43"	"1"	"1"	"0"	"0"	"31"	"12"	"41"	"34"	"2"	"0"	"44"	"0"	"0"	"1"	"15"	"8"	"53"	"1"	"245"	"152"	"5"	"2"	"1"	"11"	"86"	"9"	"159"	"2"	"66"	"21"	"4"	"12"	"0"	"3"	"0"	"0"	"0"	"2"	"0"	"9"	"1"	"0"	"0"	"37"	"0"	"5"	"0"	"0"	"4"	"4"	"167"	"0"	"104"	"1449"	"0"	"0"	"75"	"8"	"0"	"634"	"0"	"6"	"2"	"0"	"0"	"0"	"0"	"1"	"0"	"0"	"0"	"2"	"0"	"0"	"0"	"0"	"0"	"0"	"1"	"3"	"0"	"0"	"0"	"0"	"0"	"0"	"2"	"0"	"0"	"1"	"0"	"0"	"0"	"0"	"2"	"1"	"0"	"0"	"0"	"1"	"0"	"0"	"0"	"0"	"0"	"0"	"0"	"0"	"0"	"0"	"2"	"0"	"0"	"0"	"0"	"2"	"0"	"0"	"112"	"14"	"262"	"11"	"52"	"13"	"445"	"0"	"0"	"363"	"138"	"9"	"13"	"863"	"25"	"341"	"184"	"117"	"266"	"106"	"27"	"95"	"11"	"171"	"120"	"237"	"29"	"86"	"22"	"785"	"143"	"28"	"10"	"38"	"9"	"6"	"111"	"34"	"1132"	"2"	"0"	"0"	"660"	"3"	"0"	"6"	"41"	"100"	"0"	"1"	"0"	"83"	"137"	"200"	"41"	"12"	"20"	"0"	"33"	"0"	"2"	"2"	"26"	"3"	"38"	"4"	"3"	"1"	"5"	"47"	"4"	"45"	"330"	"248"	"283"	"97"	"244"	"111"	"57"	"52"	"386"	"2855"	"400"	"66"	"2"	"84"	"6"	"41"	"65"	"431"	"209"	"360"	"467"	"26"	"65"	"66"	"370"	"154"	"122"	"132"	"13"	"270"	"36"	"52"	"13"	"27"	"18"	"556"	"7030"	"470"	"24"	"92"	"20"	"54"	"1794"	"41"	"0"	"1851"	"232"	"277"	"285"	"81"	"60"	"1226"	"4"	"294"	"12"	"11"	"23"	"236"	"128"	"2"	"4"	"684"	"0"	"86"	"317"	"876"	"544"	"31"	"362"	"69"	"321"	"896"	"664"	"225"	"1042"	"518"	"7"	"24"	"388"	"135"	"108"	"92"	"1274"	"64"	"205"	"142"	"223"	"119"	"130"	"301"	"1"	"198"	"46"	"124"	"537"	"25"	"133"	"508"	"134"	"898"	"1588"	"122"	"221"	"174"	"58"	"27"	"34"	"32"	"215"	"60"	"121"	"245"	"260"	"34"	"54"	"43"	"1"	"20"	"82"	"1201"	"167"	"273"	"12"	"17"	"292"	"12"	"340"	"51"	"62"	"27"	"2"	"85"	"195"	"57"	"5"	"471"	"15"	"102"	"41"	"194"	"161"	"200"	"57"	"369"	"85"	"1378"	"34"	"5"	"19"	"128"	"1"	"1"	"0"	"0"	"0"	"0"	"7"	"2"	"6"	"12"	"10"	"15"	"0"	"367"	"76"	"95"	"315"	"40"	"519"	"7"	"58"	"323"	"476"	"95"	"3"	"147"	"39"	"120"	"272"	"11"	"5"	"7"	"9"	"406"	"36"	"32"	"164"	"29"	"16"	"33"	"347"	"95"	"17"	"504"	"506"	"49"	"161"	"9"	"88"	"204"	"380"	"109"	"2"	"159"	"6"	"0"	"213"	"0"	"0"	"34"	"14"	"14"	"14"	"23"	"2"	"1"	"47"	"388"	"47"	"43"	"0"	"274"	"117"	"399"	"738"	"15"	"7"	"685"	"33"	"12"	"128"	"120"	"82"	"168"	"94"	"78"	"47"	"579"	"5561"	"2"	"39"	"37"	"196"	"70"	"70"	"0"	"23"	"101"	"2"	"0"	"0"	"0"	"0"	"1"	"0"	"0"	"0"	"0"	"0"	"0"	"0"	"0"	"0"	"0"	"1"	"9"	"0"	"0"	"1"	"0"	"216"	"22"	"5"	"14"	"45"	"33"	"82"	"46"	"0"	"227"	"27"	"13"	"66"	"162"	"22"	"2"	"189"	"551"	"11"	"3"	"8"	"47"	"12"	"85"	"17"	"12"	"62"	"46"	"12"	"331"	"53"	"222"	"105"	"1676"	"142"	"87"	"703"	"110"	"18"	"70"	"2186"	"22"	"310"	"98"	"10"	"144"	"80"	"5"	"0"	"3"	"6"	"308"	"0"	"160"	"6"	"0"	"496"	"24"	"97"	"57"	"21"	"63"	"0"	"132"	"28"	"2"	"74"	"0"	"0"	"0"	"20"	"10"	"16"	"0"	"1"	"69"	"44"	"54"	"114"	"13"	"342"	"50"	"5"	"8"	"0"	"0"	"2"	"175"	"14"	"341"	"202"	"2919"	"489"	"37"	"53"	"11"	"27"	"0"	"0"	"5"	"12"	"183"	"157"	"108"	"112"	"104"	"0"	"5"	"0"	"6"	"0"	"74"	"17"	"114"	"22"	"85"	"1046"	"20"	"412"	"90"	"94"	"38"	"114"	"117"	"45"	"311"	"0"	"9"	"4"	"217"	"6"	"15"	"164"	"5"	"22"	"28"	"38"	"42"	"2599"	"216"	"76"	"118"	"4"	"17"	"134"	"35"	"69"	"86"	"19"	"24"	"17"	"23"	"203"	"2"	"1"	"0"	"6"	"0"	"0"	"16"	"2"	"38"	"827"	"53"	"362"	"329"	"27"	"276"	"251"	"614"	"90"	"141"	"0"	"1266"	"360"	"109"	"238"	"105"	"16"	"11"	"10"	"418"	"22"	"209"	"7"	"9"	"77"	"215"	"69"	"23"	"56"	"0"	"122"	"6"	"142"	"27"	"43"	"125"	"72"	"26"	"42"	"11"	"568"	"15"	"54"	"132"	"13"	"72"	"81"	"22"	"19"	"9"	"37"	"18"	"26"	"36"	"85"	"30"	"28"	"224"	"1298"	"19"	"215"	"80"	"1443"	"113"	"0"	"167"	"954"	"249"	"157"	"3"	"59"	"1197"	"23"	"56"	"248"	"224"	"7"	"53"	"300"	"405"	"27"	"102"	"41"	"507"	"0"	"0"	"2"	"2"	"0"	"0"	"48"	"286"	"0"	"0"	"0"	"10"	"6"	"32"	"80"	"1"	"93"	"54"	"258"	"21"	"153"	"837"	"10"	"2"	"17"	"124"	"5"	"4"	"54"	"22"	"1123"	"447"	"102"	"1"	"0"	"0"	"2"	"0"	"46"	"218"	"148"	"385"	"69"	"1"	"64"	"4"	"1"	"0"	"9"	"5"	"54"	"61"	"17"	"227"	"12"	"61"	"5"	"343"	"28"	"293"	"61"	"0"	"20"	"53"	"212"	"661"	"523"	"2172"	"532"	"206"	"118"	"207"	"634"	"597"	"30"	"71"	"362"	"659"	"0"	"0"	"23"	"225"	"61"	"135"	"143"	"197"	"41"	"35"	"11"	"28"	"4"	"9"	"142"	"1474"	"808"	"1166"	"1219"	"1748"	"710"	"181"	"92"	"33"	"13"	"52"	"5"	"1"	"875"	"1261"	"76"	"445"	"72"	"0"	"1"	"24"	"5"	"0"	"2"	"0"	"5"	"3"	"182"	"84"	"114"	"96"	"385"	"296"	"48"	"6"	"0"	"0"	"105"	"89"	"0"	"6"	"0"	"116"	"9"	"0"	"10"	"7"	"716"	"350"	"130"	"8"	"44"	"78"	"780"	"56"	"42"	"35"	"40"	"586"	"266"	"497"	"13"	"78"	"4"	"330"	"2"	"68"	"14"	"44"	"23"	"113"	"180"	"0"	"25"	"83"	"0"	"1269"	"407"	"1"	"0"	"61"	"6"	"13"	"404"	"9390"	"16"	"0"	"1"	"2"	"24"	"6"	"170"	"0"	"2"	"24"	"245"	"278"	"23"	"235"	"10"	"95"	"349"	"27"	"773"	"0"	"1"	"0"	"396"	"14"	"19"	"144"	"15"	"59"	"1052"	"99"	"0"	"13"	"417"	"1762"	"13"	"39"	"19"	"55"	"147"	"308"	"71"	"10"	"165"	"404"	"201"	"2"	"37"	"2"	"2"	"168"	"13"	"0"	"175"	"87"	"25"	"1"	"423"	"3"	"4"	"1"	"24"	"54"	"2"	"35"	"94"	"53"	"64"	"67"	"1"	"20"	"0"	"0"	"42"	"0"	"12"	"11"	"111"	"0"	"33"	"27"	"128"	"33"	"274"	"255"	"58"	"523"	"141"	"5"	"224"	"166"	"7"	"6"	"31"	"14"	"21"	"4445"	"12"	"1"	"402"	"58"	"67"	"58"	"165"	"105"	"294"	"252"	"153"	"14"	"11"	"0"	"0"	"13"	"8"	"8"	"1"	"9"	"7"	"974"	"1"	"33"	"356"	"60"	"4"	"33"	"141"	"10"	"17"	"15"	"12"	"13"	"22"	"145"	"39"	"44"	"0"	"0"	"23"	"18"	"11"	"57"	"89"	"251"	"233"	"25"	"25"	"56"	"2"	"2"	"34"	"195"	"2"	"48"	"40"	"123"	"2324"	"198"	"0"	"602"	"218"	"5"	"20"	"688"	"0"	"196"	"251"	"289"	"3"	"275"	"0"	"0"	"3"	"1"	"58"	"24"	"4"	"56"	"0"	"18"	"24"	"21"	"2"	"0"	"0"	"3"	"32"	"23"	"108"	"810"	"10"	"208"	"12"	"8"	"1"	"27"	"0"	"68"	"1"	"52"	"86"	"0"	"13"	"16"	"4"	"2"	"2611"	"56"	"97"	"574"	"161"	"0"	"1"	"20"	"322"	"1"	"3"	"50"	"7"	"25"	"23"	"0"	"13"	"0"	"15"	"0"	"16"	"12"	"25"	"1"	"678"	"42"	"583"	"17"	"2"	"39"	"128"	"2973"	"13"	"4"	"58"	"131"	"159"	"6"	"1"	"38"	"46"	"0"	"2"	"0"	"147"	"2"	"2"	"60"	"118"	"54"	"62"	"43"	"25"	"1"	"0"	"134"	"308"	"7"	"448"	"84"	"424"	"4481"	"790"	"915"	"609"	"249"	"11"	"456"	"460"	"14"	"219"	"87"	"10"	"8"	"0"	"54"	"0"	"2"	"0"	"0"	"33"	"0"	"37"	"0"	"7"	"16"	"0"	"0"	"2"	"9"	"0"	"24"	"2"	"12"	"3"	"30"	"2"	"36"	"12"	"2"	"152"	"1"	"5"	"3"	"1"	"114"	"36"	"73"	"90"	"241"	"208"	"684"	"0"	"2"	"12"	"11"	"6"	"52"	"7"	"9"	"3"	"41"	"3"	"0"	"6"	"4"	"0"	"0"	"0"	"22"	"18"	"3"	"28"	"4"	"40"	"5"	"7"	"230"	"2"	"0"	"2"	"3"	"2"	"4"	"54"	"0"	"0"	"75"	"10"	"2"	"449"	"57"	"60"	"16"	"123"	"3"	"0"	"1"	"0"	"73"	"86"	"91"	"10"	"0"	"2"	"67"	"12"	"839"	"57"	"3"	"5"	"7"	"48"	"0"	"13"	"66"	"5"	"1"	"9"	"57"	"7"	"12"	"1"	"4"	"0"	"3"	"5"	"26"	"11"	"3"	"3"	"2"	"18"	"19"	"11259"	"24"	"57"	"3"	"1"	"46"	"29"	"57"	"11"	"58"	"17"	"19"	"1"	"53"	"2"	"126"	"3"	"4"	"0"	"1"	"2"	"4"	"2156"	"3"	"289"	"8"	"565"	"45"	"3"	"40"	"187"	"16"	"28"	"12"	"3"	"3"	"0"	"12"	"1"	"49"	"2"	"1"	"1"	"11"	"0"	"353"	"504"	"385"	"6"	"207"	"199"	"85"	"48"	"26"	"32"	"5"	"27"	"877"	"21"	"38"	"28"	"30"	"11"	"189"	"367"	"184"	"200"	"153"	"0"	"2"	"2"	"0"	"0"	"2"	"8"	"64"	"338"	"1476"	"15"	"2"	"35"	"6"	"22"	"13"	"18"	"46"	"19"	"1"	"0"	"0"	"472"	"50"	"0"	"81"	"191"	"222"	"117"	"32"	"46"	"802"	"6"	"4"	"86"	"2"	"49"	"1"	"47"	"41"	"3"	"28"	"2"	"0"	"13"	"5"	"0"	"2"	"21"	"9"	"14"	"17"	"22"	"18"	"3"	"1"	"21"	"27"	"12"	"723"	"92"	"689"	"137"	"41"	"99"	"3"	"0"	"0"	"5"	"10"	"0"	"4"	"20"	"52"	"3"	"18"	"690"	"1"	"87"	"228"	"22"	"397"	"76"	"3"	"16"	"123"	"54"	"1"	"30"	"136"	"67"	"26"	"13"	"56"	"368"	"43"	"34"	"120"	"81"	"28"	"222"	"13"	"309"	"123"	"1"	"773"	"60"	"54"	"28"	"79"	"10"	"102"	"7"	"6"	"0"	"127"	"75"	"63"	"0"	"222"	"3646"	"394"	"1"	"0"	"1"	"0"	"2"	"0"	"0"	"1347"	"7"	"22"	"86"	"73"	"26"	"26"	"633"	"95"	"177"	"53"	"222"	"375"	"2"	"2"	"95"	"101"	"5"	"4"	"16"	"3"	"511"	"7"	"52"	"30"	"10"	"263"	"162"	"213"	"20"	"251"	"0"	"693"	"1"	"2"	"74"	"465"	"40"	"5"	"194"	"89"	"715"	"0"	"0"	"21"	"2"	"1"	"18"	"113"	"0"	"24"	"20"	"90"	"54"	"1"	"253"	"18"	"934"	"337"	"159"	"5"	"71"	"346"	"34"	"108"	"567"	"47"	"8"	"170"	"195"	"42"	"30"	"14"	"131"	"27"	"21"	"26"	"25"	"121"	"7"	"10"	"125"	"22"	"134"	"5"	"310"	"229"	"89"	"41"	"1"	"0"	"7"	"222"	"226"	"186"	"2750"	"31"	"40"	"65"	"15"	"21"	"5"	"9"	"7"	"35"	"566"	"32"	"0"	"38"	"18"	"71"	"121"	"177"	"22"	"22"	"16"	"16"	"264"	"1"	"0"	"7"	"77"	"219"	"102"	"29"	"57"	"139"	"239"	"304"	"2"	"63"	"45"	"95"	"114"	"2"	"1"	"131"	"744"	"144"	"333"	"13"	"59"	"462"	"51"	"73"	"109"	"142"	"7"	"4"	"258"	"96"	"180"	"160"	"30"	"14"	"521"	"19"	"70"	"52"	"113"	"45"	"19"	"283"	"51"	"1195"	"29"	"201"	"147"	"23"	"5"	"972"	"189"	"139"	"433"	"1"	"16"	"252"	"30"	"112"	"21"	"36"	"117"	"2"	"90"	"202"	"7"	"3"	"39"	"17"	"67"	"42"	"8"	"31"	"67"	"49"	"0"	"51"	"182"	"70"	"80"	"23"	"130"	"58"	"74"	"4"	"5"	"12"	"6"	"97"	"104"	"37"	"15"	"190"	"2"	"10"	"149"	"70"	"114"	"8"	"30"	"272"	"29"	"1"	"77"	"87"	"266"	"41"	"21"	"127"	"6"	"24"	"57"	"164"	"105"	"4"	"278"	"293"	"473"	"273"	"50"	"16"	"525"	"138"	"36"	"312"	"0"	"95"	"310"	"8"	"16"	"186"	"0"	"29"	"136"	"26"	"45"	"0"	"312"	"13"	"157"	"1268"	"114"	"44"	"27"	"5"	"38"	"39"	"14"	"106"	"718"	"277"	"43"	"209"	"3"	"282"	"188"	"69"	"0"	"0"	"17"	"34"	"89"	"25"	"58"	"159"	"1"	"7"	"128"	"6"	"16"	"77"	"28"	"1"	"163"	"6"	"92"	"64"	"116"	"75"	"842"	"56"	"22"	"16"	"1167"	"62"	"3"	"11"	"115"	"54"	"148"	"40"	"35"	"23"	"0"	"75"	"70"	"15"	"0"	"424"	"421"	"44"	"11"	"110"	"0"	"0"	"1"	"576"	"8"	"33"	"0"	"133"	"4029"	"2625"	"84"	"20"	"0"	"16"	"746"	"25"	"119"	"4"	"220"	"75"	"57"	"10"	"186"	"0"	"73"	"20"	"25"	"28"	"141"	"31"	"259"	"444"	"16"	"397"	"175"	"546"	"30"	"30"	"83"	"122"	"327"	"76"	"0"	"2"	"147"	"5"	"102"	"21"	"771"	"296"	"107"	"218"	"23"	"40"	"27"	"55"	"19"	"58"	"13"	"337"	"204"	"68"	"13"	"63"	"6"	"27"	"29"	"3"	"0"	"0"	"291"	"7"	"172"	"23"	"40"	"512"	"25"	"2"	"407"	"26"	"20"	"110"	"29"	"203"	"0"	"25"	"6"	"19"	"13"	"2"	"12"	"36"	"48"	"19"	"79"	"23"	"57"	"10"	"91"	"129"	"93"	"140"	"1"	"169"	"618"	"198"	"9"	"1"	"16"	"194"	"30"	"349"	"8"	"502"	"20"	"26"	"10"	"82"	"338"	"469"	"195"	"974"	"434"	"81"	"3"	"1"	"9"	"2"	"3"	"32"	"24"	"8"	"2"	"6"	"20"	"1"	"0"	"210"	"4"	"6"	"6"	"3"	"0"	"0"	"1"	"0"	"1"	"4"	"1"	"10"	"0"	"1"	"200"	"6"	"7"	"0"	"3"	"4"	"2"	"0"	"0"	"5"	"0"	"2"	"1"	"44"	"0"	"6"	"0"	"4"	"0"	"3"	"5"	"0"	"0"	"0"	"0"	"1"	"2"	"6"	"0"	"0"	"1"	"3"	"0"	"124"	"4"	"3"	"17"	"5"	"22"	"0"	"28"	"5"	"11"	"0"	"12"	"0"	"2"	"7"	"13"	"21"	"8"	"2"	"6"	"21"	"25"	"0"	"14"	"3"	"38"	"1"	"1"	"5"	"760"	"613"	"3"	"0"	"1418"	"865"	"118"	"19"	"101"	"44"	"194"	"10"	"16"	"36"	"12"	"2"	"3"	"4"	"0"	"13"	"4"	"27"	"0"	"17"	"16"	"4"	"3"	"66"	"16"	"1"	"0"	"54"	"313"	"19"	"7"	"0"	"1"	"5"	"0"	"1"	"5"	"2"	"2"	"130"	"13"	"8"	"5"	"76"	"4"	"11"	"62"	"42"	"71"	"272"	"0"	"6"	"0"	"9"	"164"	"0"	"0"	"2"	"3"	"10"	"1"	"15"	"73"	"43"	"16"	"1"	"0"	"104"	"20"	"18"	"1"	"0"	"33"	"10"	"1"	"1"	"3"	"49"	"710"	"106"	"197"	"20"	"0"	"32"	"180"	"11"	"27"	"25"	"2"	"144"	"7"	"0"	"29"	"0"	"6"	"0"	"0"	"109"	"2"	"0"	"0"	"1"	"0"	"56"	"33"	"43"	"12"	"7"	"12"	"31"	"1"	"3"	"13"	"3"	"189"	"0"	"314"	"71"	"349"	"159"	"84"	"32"	"5"	"170"	"1"	"0"	"85"	"23"	"3"	"173"	"55"	"915"	"7"	"10"	"6"	"248"	"125"	"2"	"294"	"108"	"778"	"20"	"94"	"1"	"49"	"281"	"16"	"24"	"374"	"101"	"108"	"66"	"78"	"43"	"18"	"69"	"1615"	"292"	"219"	"37"	"4"	"47"	"5"	"2"	"7"	"6"	"0"	"5"	"0"	"7"	"1"	"262"	"1"	"49"	"50"	"7"	"748"	"3"	"6"	"443"	"2820"	"88"	"13"	"163"	"29"	"27"	"0"	"0"	"600"	"21"	"16"	"12"	"10"	"40"	"21"	"0"	"18"	"0"	"60"	"1"	"15"	"127"	"12"	"30"	"2"	"26"	"3"	"1"	"527"	"36"	"4"	"0"	"1"	"0"	"2"	"0"	"28"	"5"	"6"	"11"	"0"	"4"	"0"	"2"	"3"	"1"	"2"	"14"	"3"	"3"	"0"	"12"	"0"	"19"	"3"	"1"	"405"	"26"	"1"	"40"	"9"	"0"	"0"	"9"	"14"	"106"	"1"	"5"	"11"	"23"	"4"	"22"	"30"	"16"	"8"	"4"	"2"	"8"	"0"	"5"	"225"	"45"	"1"	"4"	"5"	"2"	"0"	"141"	"4"	"9"	"0"	"12"	"0"	"4"	"21"	"0"	"11"	"10"	"16"	"0"	"0"	"0"	"0"	"5"	"3"	"3"	"0"	"0"	"21"	"4"	"1"	"8"	"3871"	"896"	"228"	"153"	"209"	"333"	"964"	"1"	"2"	"23"	"102"	"91"	"0"	"13"	"70"	"0"	"8"	"78"	"2"	"4"	"35"	"17"	"12"	"10"	"0"	"3"	"4"	"3"	"0"	"104"	"61"	"0"	"0"	"5"	"1"	"3"	"0"	"0"	"45"	"6"	"4"	"22"	"619"	"156"	"22"	"79"	"3"	"6"	"3"	"54"	"36"	"3"	"41"	"0"	"0"	"0"	"296"	"214"	"12"	"0"	"0"	"10"	"0"	"0"	"138"	"220"	"3"	"4"	"2"	"45"	"5"	"0"	"2"	"0"	"3"	"0"	"23"	"575"	"111"	"8047"	"0"	"0"	"8"	"0"	"1"	"3"	"28"	"2"	"13"	"64"	"728"	"11"	"17"	"12"	"173"	"0"	"8"	"2"	"0"	"3"	"1"	"6"	"2"	"3"	"3"	"1"	"25"	"67"	"0"	"21"	"25"	"3"	"8"	"7"	"0"	"1"	"159"	"17"	"78"	"13"	"31"	"157"	"10"	"4"	"13"	"9"	"4"	"1"	"4"	"7"	"0"	"159"	"51"	"0"	"8"	"23"	"1"	"24"	"0"	"0"	"4"	"4"	"13"	"1"	"7"	"1"	"2"	"5"	"1"	"15"	"0"	"1"	"0"	"1"	"2"	"14"	"0"	"3"	"1"	"1"	"6"	"285"	"151"	"28"	"0"	"1"	"35"	"5"	"0"	"4"	"6"	"1"	"3"	"2"	"1"	"4"	"1"	"0"	"0"	"1"	"6"	"10"	"0"	"13"	"5"	"7"	"1"	"3"	"0"	"0"	"4"	"2"	"3"	"2"	"826"	"175"	"0"	"65"	"0"	"1"	"5"	"0"	"2"	"0"	"0"	"0"	"84"	"177"	"0"	"42"	"1"	"1"	"0"	"333"	"0"	"7"	"0"	"6"	"17"	"2"	"0"	"1"	"1"	"0"	"4"	"2"	"0"	"125"	"0"	"2"	"2"	"2"	"6"	"183"	"1"	"0"	"316"	"383"	"97"	"26"	"68"	"0"	"12"	"2"	"6"	"16"	"9"	"0"	"0"	"6"	"0"	"6"	"0"	"4"	"0"	"0"	"5"	"1"	"40"	"156"	"6"	"0"	"1"	"25"	"3"	"19"	"21"	"0"	"14"	"1025"	"28"	"5"	"97"	"1"	"4"	"3"	"23"	"0"	"14"	"4"	"0"	"16"	"10"	"14"	"4"	"0"	"71"	"7"	"2"	"0"	"7"	"0"	"2"	"1"	"1"	"1"	"3"	"0"	"0"	"4"	"1"	"541"	"2"	"20"	"6"	"38"	"4"	"222"	"5"	"4"	"1"	"0"	"2"	"148"	"69"	"10"	"3"	"14"	"41"	"2"	"102"	"0"	"0"	"204"	"0"	"0"	"2"	"0"	"9"	"0"	"1"	"6"	"5"	"5"	"0"	"18"	"1"	"5"	"17"	"2"	"12"	"0"	"0"	"2"	"5"	"6"	"1"	"5"	"0"	"9"	"0"	"0"	"146"	"9"	"83"	"253"	"223"	"12"	"110"	"20"	"150"	"6"	"29"	"39"	"507"	"360"	"80"	"317"	"4"	"0"	"0"	"3"	"1"	"3"	"3"	"0"	"6"	"4"	"5"	"23"	"1"	"26"	"1"	"32"	"328"	"1143"	"9884"	"21"	"25"	"87"	"177"	"234"	"93"	"105"	"34"	"69"	"157"	"0"	"206"	"4814"	"80"	"0"	"0"	"0"	"1"	"8"	"0"	"33"	"1"	"1"	"0"	"2"	"6"	"0"	"2"	"0"	"0"	"3"	"3"	"4"	"2"	"7"	"0"	"19"	"94"	"0"	"0"	"3"	"1"	"0"	"29"	"3"	"6"	"580"	"1"	"5"	"2"	"0"	"18"	"4"	"2"	"11"	"0"	"0"	"14"	"1"	"1"	"5"	"1"	"3"	"10"	"1"	"2"	"0"	"18"	"48"	"3"	"38"	"0"	"2"	"12"	"8"	"0"	"0"	"29"	"5"	"8"	"2"	"1"	"0"	"2"	"569"	"11"	"3"	"7"	"0"	"4"	"8"	"2"	"0"	"2"	"3"	"1"	"3"	"1"	"6"	"26"	"10"	"0"	"1"	"1"	"721"	"7"	"4"	"0"	"1"	"4"	"434"	"1"	"0"	"6"	"713"	"661"	"0"	"0"	"9"	"6"	"11"	"8"	"0"	"6"	"2"	"45"	"0"	"12"	"219"	"264"	"0"	"12"	"1"	"0"	"1"	"5"	"44"	"6"	"17"	"9"	"1"	"7"	"40"	"58"	"139"	"2"	"38"	"17"	"1"	"8"	"4"	"1"	"48"	"21"	"0"	"3"	"1"	"14"	"10"	"4"	"45"	"0"	"54"	"5"	"84"	"85"	"152"	"36"	"0"	"0"	"7"	"7"	"2"	"1"	"7"	"87"	"290"	"50"	"447"	"0"	"1"	"4"	"2"	"12"	"0"	"2"	"1"	"0"	"1"	"4"	"1"	"1"	"1"	"2"	"3"	"229"	"0"	"0"	"0"	"1"	"1"	"0"	"0"	"3"	"1"	"5"	"1"	"5"	"1"	"0"	"0"	"9"	"6"	"2"	"0"	"2"	"19"	"1"	"10"	"40"	"0"	"0"	"10"	"0"	"1"	"3"	"3"	"0"	"0"	"1"	"15"	"1"	"18"	"0"	"5"	"32"	"3"	"1"	"0"	"0"	"17"	"2"	"9"	"2"	"25"	"4"	"0"	"0"	"5"	"1"	"1"	"4"	"0"	"1"	"4"	"4"	"0"	"1"	"10"	"5"	"60"	"0"	"0"	"0"	"1"	"0"	"0"	"35"	"2"	"1"	"1"	"0"	"1369"	"19"	"0"	"0"	"2"	"0"	"1"	"1"	"0"	"0"	"1"	"0"	"11"	"71"	"0"	"2"	"8"	"15"	"0"	"5"	"5"	"4"	"4"	"0"	"12"	"9"	"15"	"1"	"2"	"0"	"1"	"4"	"1"	"3"	"0"	"0"	"0"	"0"	"0"	"2"	"6"	"24"	"375"	"175"	"12"	"2"	"24"	"7"	"5"	"0"	"1"	"8"	"11"	"0"	"1"	"2"	"0"	"3"	"2"	"1"	"22"	"0"	"3"	"12"	"1"	"2"	"1"	"9"	"3"	"0"	"1"	"8"	"7"	"10"	"0"	"1"	"18"	"2"	"0"	"3"	"0"	"11"	"6"	"0"	"6"	"1"	"0"	"1"	"0"	"1"	"0"	"0"	"1"	"5"	"0"	"2"	"1"	"1"	"2"	"0"	"2"	"53"	"2"	"1"	"0"	"0"	"1"	"1"	"0"	"8"	"2"	"1"	"48"	"3"	"5"	"0"	"1"	"0"	"0"	"0"	"3"	"4"	"0"	"0"	"0"	"0"	"1"	"1"	"1"	"16"	"5"	"1"	"9"	"1"	"6"	"2"	"1"	"6"	"2"	"0"	"0"	"0"	"0"	"1"	"4"	"10"	"0"	"0"	"5"	"2"	"2"	"2"	"2"	"30"	"2"	"7"	"10"	"1"	"0"	"0"	"0"	"0"	"3"	"7"	"0"	"0"	"0"	"2"	"1"	"0"	"0"	"0"	"1"	"0"	"0"	"4"	"3"	"2"	"0"	"0"	"0"	"2"	"2"	"0"	"6"	"0"	"4"	"337"	"0"	"3"	"0"	"0"	"2"	"3"	"0"	"7"	"3"	"0"	"3"	"5"	"7"	"0"	"5"	"1"	"0"	"2"	"0"	"72"	"6"	"97"	"0"	"2"	"4"	"10"	"3"	"4"	"0"	"11"	"78"	"0"	"11"	"1"	"2"	"0"	"0"	"30"	"2"	"2"	"1"	"1"	"0"	"238"	"2727"	"1"	"3"	"0"	"5"	"0"	"0"	"684"	"1"	"1068"	"2"	"1"	"3"	"3"	"40"	"0"	"0"	"0"	"1"	"4"	"783"	"1"	"36"	"0"	"1"	"6"	"2"	"0"	"2"	"0"	"7"	"3"	"9"	"2"	"0"	"2"	"0"	"0"	"0"	"1"	"1"	"27"	"3"	"2"	"0"	"3"	"0"	"9"	"1"	"2"	"0"	"1"	"1"	"1"	"95"	"344"	"0"	"0"	"0"	"16"	"0"	"4"	"5"	"0"	"1"	"11"	"75"	"702"	"0"	"5"	"3"	"1"	"12"	"7"	"24"	"16"	"10"	"32"	"291"	"0"	"56"	"0"	"2"	"1"	"46"	"36"	"0"	"47"	"0"	"2"	"19"	"0"	"7"	"0"	"0"	"1"	"26"	"7"	"0"	"2"	"2"	"1"	"7"	"0"	"0"	"4"	"3"	"0"	"2"	"1"	"1"	"0"	"0"	"3"	"5"	"3"	"8"	"2"	"0"	"0"	"0"	"0"	"2"	"3"	"71"	"6"	"0"	"1"	"5"	"0"	"0"	"1"	"11"	"3"	"2"	"5"	"4"	"0"	"2"	"0"	"27"	"3"	"38"	"0"	"1"	"1"	"0"	"1"	"1"	"1"	"3"	"2"	"21"	"59"	"2"	"3"	"6"	"8"	"9"	"0"	"0"	"1"	"0"	"2"	"0"	"4"	"11"	"0"	"5"	"0"	"3"	"11"	"0"	"1"	"11"	"10"	"2"	"4"	"1"	"30"	"0"	"24"	"3"	"1"	"6"	"0"	"14"	"2"	"1"	"0"	"0"	"94"	"0"	"0"	"0"	"1"	"4"	"2"	"1"	"235"	"34"	"5"	"0"	"0"	"24"	"9"	"0"	"0"	"0"	"2"	"5"	"3"	"2"	"19"	"5"	"3"	"0"	"3"	"0"	"0"	"2"	"3"	"3"	"1"	"25"	"26"	"4"	"0"	"0"	"0"	"78"	"0"	"6"	"2"	"1"	"0"	"0"	"0"	"95"	"2"	"71"	"2"	"51"	"3"	"48"	"253"	"3"	"0"	"11"	"12"	"1"	"9"	"4"	"2"	"1"	"23"	"0"	"6"	"8"	"10"	"10"	"1"	"3"	"1"	"1"	"2"	"0"	"0"	"0"	"12"	"8"	"106"	"850"	"552"	"1"	"0"	"75"	"15"	"15"	"86"	"96"	"2"	"32"	"17"	"4"	"1"	"9"	"6"	"5"	"122"	"11"	"25"	"2"	"7"	"539"	"71"	"249"	"38"	"1"	"51"	"0"	"90"	"1"	"0"	"69"	"105"	"1"	"38"	"293"	"1"	"4"	"0"	"12"	"45"	"1503"	"3"	"5"	"31"	"1"	"19"	"54"	"76"	"0"	"0"	"0"	"218"	"82"	"24"	"243"	"0"	"0"	"0"	"87"	"5"	"5"	"3"	"10"	"4"	"1"	"2"	"0"	"2"	"4629"	"1"	"1"	"1"	"0"	"1"	"4"	"8"	"0"	"0"	"4"	"0"	"2"	"0"	"1"	"0"	"7"	"0"	"0"	"0"	"1"	"0"	"0"	"0"	"0"	"1"	"0"	"7"	"5"	"0"	"22"	"0"	"1"	"0"	"3"	"0"	"0"	"1"	"0"	"72"	"24"	"42"	"16"	"73"	"38"	"75"	"27"	"30"	"0"	"14"	"3"	"3"	"2"	"3"	"1"	"10"	"3"	"10"	"0"	"0"	"8"	"2"	"3"	"3"	"1"	"0"	"4"	"0"	"2668"	"1"	"14"	"4"	"0"	"2"	"4"	"4"	"0"	"8"	"43"	"63"	"17"	"132"	"1328"	"59"	"70"	"12"	"6"	"12"	"8"	"1"	"8"	"1"	"0"	"0"	"36"	"2"	"0"	"0"	"0"	"0"	"2"	"5"	"0"	"0"	"0"	"2"	"6"	"15"	"3"	"0"	"1"	"15"	"9"	"4"	"415"	"81"	"235"	"0"	"6"	"5"	"58"	"5"	"34"	"6"	"8"	"12"	"0"	"5"	"0"	"4"	"1"	"0"	"3"	"2"	"7"	"5"	"39"	"1"	"6"	"16"	"9"	"1"	"1"	"0"	"0"	"0"	"0"	"5"	"4"	"325"	"0"	"0"	"2"	"14"	"0"	"0"	"3"	"2"	"0"	"0"	"6"	"0"	"0"	"25"	"0"	"7"	"2"	"3"	"0"	"4"	"3"	"5"	"9"	"0"	"7"	"2"	"4"	"1"	"1"	"1"	"5"	"2"	"0"	"2"	"1"	"0"	"1"	"0"	"18"	"1"	"0"	"1"	"1"	"0"	"2"	"110"	"1"	"1"	"8"	"0"	"1"	"1"	"0"	"0"	"0"	"4"	"0"	"2"	"3"	"12"	"2"	"2"	"1"	"0"	"2"	"0"	"3"	"1"	"2"	"0"	"13"	"3"	"1"	"2"	"0"	"0"	"1"	"0"	"0"	"3"	"0"	"7"	"1"	"17"	"1"	"0"	"0"	"5"	"3"	"3"	"0"	"0"	"2"	"4"	"8"	"5"	"5"	"8"	"0"	"14"	"0"	"0"	"0"	"2"	"0"	"0"	"0"	"1"	"1"	"0"	"5"	"68"	"77"	"413"	"2"	"1"	"5"	"3"	"2"	"1"	"0"	"2"	"0"	"0"	"0"	"1"	"2"	"0"	"0"	"4"	"0"	"0"	"2"	"0"	"1"	"0"	"2"	"7"	"0"	"0"	"0"	"1"	"0"	"0"	"0"	"2"	"0"	"2"	"13"	"0"	"1"	"17"	"3"	"0"	"1"	"3"	"1"	"27"	"4"	"0"	"1"	"7"	"1"	"1"	"4"	"0"	"13"	"11"	"16"	"5"	"3"	"1"	"8"	"1"	"7"	"0"	"0"	"0"	"0"	"0"	"0"	"1"	"0"	"0"	"349"	"598"	"0"	"5"	"3"	"0"	"0"	"0"	"0"	"0"	"0"	"3"	"2"	"4"	"0"	"0"	"0"	"1"	"0"	"10"	"0"	"0"	"7"	"1"	"1"	"0"	"0"	"0"	"20"	"1"	"0"	"3"	"803"	"0"	"9"	"4"	"2"	"4"	"4"	"15"	"3"	"0"	"0"	"0"	"0"	"0"	"0"	"0"	"3"	"8"	"1"	"8"	"1"	"0"	"0"	"0"	"1"	"3"	"1"	"0"	"0"	"0"	"5"	"0"	"0"	"8"	"0"	"1"	"5"	"0"	"1"	"0"	"0"	"3"	"1"	"8"	"0"	"7"	"2"	"1"	"1"	"1"	"0"	"0"	"0"	"3"	"1"	"0"	"0"	"10"	"0"	"1"	"7"	"9"	"3"	"0"	"3"	"0"	"6"	"2"	"2"	"9"	"18"	"8"	"14"	"0"	"4"	"0"	"7"	"27"	"1"	"0"	"26"	"2"	"1"	"0"	"4"	"1"	"6"	"1"	"12"	"17"	"1"	"0"	"8"	"2"	"5"	"2"	"3"	"1"	"3"	"0"	"3"	"3"	"2"	"2"	"0"	"2"	"9"	"10"	"3"	"1"	"64"	"0"	"0"	"0"	"5"	"1"	"0"	"0"	"0"	"0"	"3"	"3"	"0"	"3"	"0"	"0"	"0"	"14"	"0"	"31"	"0"	"0"	"0"	"2"	"0"	"0"	"0"	"5"	"0"	"0"	"0"	"11"	"2"	"0"	"1"	"0"	"0"	"0"	"0"	"2"	"2"	"1"	"0"	"0"	"2"	"0"	"4"	"2"	"15"	"6"	"15"	"5"	"4"	"0"	"2"	"0"	"0"	"1"	"0"	"2"	"0"	"0"	"0"	"0"	"0"	"0"	"3"	"0"	"0"	"2"	"0"	"0"	"1"	"0"	"0"	"2"	"0"	"0"	"2"	"2"	"0"	"2"	"14"	"0"	"3"	"0"	"1666"	"111"	"3"	"0"	"1"	"0"	"0"	"1"	"0"	"1"	"1"	"0"	"5"	"0"	"4"	"0"	"2"	"2"	"2"	"4"	"0"	"2"	"0"	"1"	"4"	"3"	"1"	"1"	"5"	"0"	"0"	"0"	"3"	"0"	"1"	"0"	"0"	"2"	"3"	"2"	"0"	"1"	"0"	"2"	"0"	"1"	"0"	"3"	"0"	"0"	"1"	"1"	"1"	"4"	"1"	"2"	"1"	"0"	"4"	"0"	"1"	"2"	"0"	"4"	"10"	"11"	"1"	"0"	"0"	"3"	"5"	"1"	"173"	"648"	"179"	"733"	"31"	"3"	"54"	"75"	"401"	"233"	"125"	"52"	"670"	"213"	"247"	"454"	"156"	"1151"	"573"	"98"	"2"	"5"	"516"	"0"	"5"	"5"	"0"	"0"	"0"	"7"	"16"	"28"	"10"	"33"	"66"	"566"	"3"	"0"	"3"	"1"	"3"	"3"	"0"	"0"	"0"	"0"	"8"	"0"	"0"	"0"	"8"	"5"	"0"	"54"	"8"	"5"	"6"	"5"	"19"	"0"	"3"	"4"	"4"	"17"	"0"	"32"	"7"	"9"	"0"	"2"	"0"	"1"	"0"	"1"	"4"	"0"	"149"	"273"	"114"	"6"	"0"	"13"	"0"	"0"	"0"	"3"	"0"	"29"	"0"	"20"	"5"	"1"	"24"	"0"	"0"	"194"	"184"	"3"	"0"	"6"	"0"	"0"	"2"	"1"	"0"	"0"	"1"	"9"	"1"	"2"	"0"	"1"	"19"	"0"	"0"	"1"	"1"	"0"	"6"	"0"	"0"	"0"	"2"	"2"	"0"	"1"	"0"	"1"	"2"	"1"	"0"	"3"	"1"	"0"	"8"	"3"	"4"	"3"	"0"	"1"	"5"	"0"	"3"	"0"	"7"	"12"	"1"	"2"	"0"	"0"	"0"	"42"	"0"	"0"	"0"	"0"	"1"	"3"	"1"	"10"	"6"	"0"	"7"	"0"	"0"	"0"	"0"	"0"	"0"	"0"	"11"	"0"	"1"	"3"	"2"	"2"	"25"	"1"	"2"	"10"	"8"	"2"	"9"	"5"	"1"	"0"	"0"	"8"	"16"	"1"	"5"	"0"	"0"	"4"	"6"	"3"	"0"	"10"	"4"	"1"	"15"	"7"	"11"	"0"	"0"	"2"	"1"	"3"	"0"	"1"	"2"	"22"	"19"	"0"	"72"	"72"	"1"	"10"	"9"	"0"	"0"	"0"	"2"	"2"	"7"	"12"	"0"	"3"	"0"	"0"	"0"	"6"	"3"	"390"	"4"	"0"	"37"	"0"	"7"	"4"	"1"	"5"	"200"	"22"	"20"	"0"	"0"	"16"	"21"	"3"	"43"	"20"	"1"	"1"	"4"	"5"	"1"	"0"	"0"	"1"	"4"	"0"	"0"	"0"	"0"	"1083"	"6510"	"8"	"0"	"12"	"5"	"19"	"15"	"0"	"4"	"1"	"0"	"2"	"0"	"0"	"0"	"4"	"2"	"7"	"4"	"4"	"10"	"0"	"7"	"6"	"1"	"1"	"0"	"31"	"5"	"2"	"16"	"0"	"4"	"0"	"14"	"0"	"2"	"0"	"0"	"0"	"0"	"9"	"0"	"1"	"2"	"0"	"8"	"0"	"38"	"8"	"10"	"3"	"2"	"6"	"2"	"7"	"0"	"16"	"242"	"264"	"34"	"1"	"28"	"542"	"22"	"5"	"10"	"20"	"3"	"1"	"6"	"4"	"0"	"0"	"13"	"1"	"0"	"2"	"3"	"2"	"0"	"5"	"0"	"6"	"1"	"9"	"0"	"0"	"214"	"15"	"112"	"0"	"11"	"183"	"209"	"111"	"2"	"0"	"0"	"7"	"2"	"0"	"0"	"0"	"0"	"0"	"0"	"0"	"0"	"0"	"0"	"0"	"0"	"0"	"0"	"0"	"1406"	"540"	"62"	"0"	"0"	"0"	"0"	"0"	"0"	"0"	"0"	"0"	"2"	"0"	"0"	"3"	"0"	"3"	"8"	"1"	"3"	"0"	"15"	"0"	"0"	"4"	"1"	"2"	"0"	"0"	"1"	"4"	"1"	"1"	"3"	"1"	"0"	"0"	"0"	"1"	"4"	"1"	"2"	"1"	"0"	"1"	"5"	"2"	"2"	"0"	"0"	"200"	"3"	"4"	"136"	"182"	"276"	"18"	"118"	"2"	"8"	"0"	"0"	"5"	"10"	"2"	"0"	"3"	"7"	"1"	"6"	"0"	"0"	"0"	"118"	"98"	"10450"	"67"	"35"	"212"	"0"	"1"	"0"	"48"	"2"	"10"	"0"	"0"	"57"	"132"	"4"	"2203"	"15"	"0"	"29"	"1"	"10"	"373"	"23"	"2"	"16"	"26"	"110"	"23"	"17"	"358"	"193"	"1385"	"266"	"61"	"321"	"148"	"461"	"2"	"323"	"2"	"193"	"380"	"7"	"297"	"4"	"255"	"175"	"1046"	"11"	"31"	"1446"	"741"	"2"	"800"	"10"	"0"	"57"	"16"	"10"	"312"	"982"	"5"	"124"	"2"	"194"	"13"	"111"	"300"	"108"	"10"	"497"	"0"	"0"	"172"	"5"	"112"	"83"	"1"	"752"	"13"	"9277"	"15"	"44"	"644"	"71"	"5"	"119"	"506"	"86"	"67"	"40"	"143"	"399"	"628"	"6"	"1"	"1"	"1"	"5"	"7"	"1"	"2"	"6"	"4"	"1"	"1"	"77"	"43"	"153"	"8"	"73"	"49"	"105"	"9"	"363"	"52"	"5"	"362"	"551"	"900"	"802"	"131"	"7"	"1"	"0"	"651"	"571"	"1104"	"1040"	"852"	"1179"	"16"	"661"	"88"	"277"	"23"	"193"	"0"	"0"	"12"	"410"	"6"	"24"	"8"	"0"	"0"	"1"	"2"	"10"	"3"	"3"	"8"	"3"	"0"	"1"	"0"	"1"	"821"	"98"	"80"	"22"	"32"	"133"	"26"	"2"	"651"	"294"	"181"	"1124"	"0"	"81"	"1723"	"88"	"3"	"0"	"3"	"0"	"1"	"3"	"0"	"0"	"1"	"0"	"3"	"0"	"0"	"2669"	"252"	"19"	"116"	"1251"	"126"	"13"	"11"	"379"	"484"	"1352"	"117"	"31"	"221"	"2"	"0"	"6"	"0"	"1"	"0"	"0"	"0"	"0"	"4"	"3"	"14"	"0"	"0"	"0"	"0"	"0"	"0"	"0"	"0"	"137"	"343"	"251"	"245"	"174"	"30"	"22"	"0"	"0"	"0"	"0"	"0"	"10"	"0"	"61"	"210"	"25"	"1088"	"284"	"240"	"294"	"96"	"3"	"52"	"14"	"259"	"44"	"25"	"11"	"7"	"67"	"282"	"144"	"3"	"0"	"22"	"9"	"329"	"388"	"247"	"21"	"13"	"208"	"485"	"182"	"34"	"26"	"5"	"3"	"38"	"91"	"32"	"2"	"20"	"204"	"171"	"31"	"442"	"21"	"23"	"98"	"118"	"102"	"55"	"36"	"30"	"23"	"27"	"15"	"46"	"165"	"15"	"46"	"11"	"192"	"277"	"4"	"1"	"1527"	"101"	"6"	"244"	"28"	"678"	"22"	"201"	"0"	"38"	"102"	"30"	"349"	"84"	"433"	"139"	"147"	"4"	"0"	"44"	"24"	"83"	"26"	"64"	"240"	"32"	"94"	"20"	"79"	"148"	"226"	"12"	"4"	"4"	"0"	"5"	"20"	"51"	"32"	"146"	"19"	"7"	"0"	"2"	"0"	"4"	"14"	"132"	"39"	"0"	"11"	"12"	"643"	"5"	"54"	"85"	"167"	"54"	"123"	"13"	"2"	"3"	"24"	"9"	"69"	"656"	"56"	"0"	"20"	"37"	"2"	"108"	"42"	"87"	"64"	"361"	"234"	"7"	"164"	"117"	"18"	"322"	"424"	"137"	"663"	"34"	"12"	"171"	"287"	"32"	"66"	"6"	"60"	"297"	"28"	"250"	"163"	"70"	"31"	"17"	"609"	"63"	"13"	"49"	"53"	"141"	"150"	"18"	"46"	"253"	"2"	"0"	"0"	"0"	"0"	"0"	"46"	"31"	"15"	"104"	"33"	"13"	"2"	"0"	"15"	"1888"	"120"	"284"	"1393"	"4"	"0"	"13"	"19"	"170"	"1"	"0"	"55"	"94"	"0"	"274"	"21"	"925"	"11"	"56"	"3"	"196"	"0"	"0"	"45"	"504"	"7"	"106"	"129"	"1022"	"186"	"2"	"0"	"0"	"4"	"295"	"5"	"9"	"196"	"12"	"13"	"97"	"421"	"580"	"0"	"13"	"0"	"164"	"13"	"1"	"212"	"106"	"2"	"101"	"69"	"641"	"209"	"1"	"13"	"81"	"337"	"628"	"5"	"14"	"116"	"16"	"258"	"12"	"105"	"614"	"30"	"2"	"323"	"44"	"156"	"298"	"774"	"2"	"29"	"189"	"5"	"25"	"279"	"29"	"187"	"384"	"120"	"6"	"5"	"76"	"66"	"33"	"2"	"70"	"16"	"99"	"144"	"27"	"1"	"64"	"207"	"36"	"71"	"78"	"142"	"16"	"42"	"29"	"266"	"529"	"13"	"0"	"1"	"4"	"9"	"31"	"26"	"128"	"12"	"0"	"250"	"315"	"356"	"28"	"73"	"673"	"66"	"6"	"126"	"24"	"14"	"115"	"1104"	"0"	"164"	"129"	"2"	"0"	"0"	"0"	"3"	"1"	"22"	"67"	"8"	"68"	"2"	"24"	"97"	"1"	"0"	"13"	"4"	"2"	"7"	"3"	"6"	"48"	"198"	"195"	"6"	"137"	"58"	"6"	"213"	"55"	"3"	"0"	"33"	"984"	"2"	"53"	"152"	"0"	"0"	"12"	"6"	"58"	"2"	"97"	"0"	"34"	"179"	"109"	"187"	"115"	"35"	"85"	"71"	"30"	"28"	"49"	"38"	"92"	"197"	"10"	"281"	"32"	"108"	"23"	"15"	"3"	"0"	"7"	"1"	"13"	"1"	"171"	"47"	"252"	"208"	"97"	"229"	"33"	"5450"	"340"	"855"	"83"	"20"	"2"	"25"	"80"	"240"	"203"	"286"	"266"	"213"	"63"	"15"	"82"	"80"	"235"	"14"	"72"	"56"	"71"	"66"	"3"	"1124"	"61"	"3"	"458"	"0"	"0"	"655"	"188"	"372"	"89"	"129"	"1243"	"32"	"42"	"19"	"26"	"201"	"123"	"14"	"87"	"28"	"27"	"42"	"5"	"44"	"140"	"86"	"332"	"324"	"3"	"27"	"55"	"177"	"169"	"9"	"0"	"174"	"36"	"31"	"1"	"343"	"68"	"37"	"2"	"8"	"47"	"378"	"19"	"17"	"65"	"15"	"23"	"11"	"433"	"21"	"12"	"274"	"1"	"1"	"21"	"79"	"464"	"212"	"133"	"4"	"40"	"73"	"73"	"109"	"0"	"0"	"1868"	"2"	"260"	"329"	"103"	"60"	"33"	"7"	"301"	"837"	"378"	"367"	"25"	"0"	"45"	"0"	"64"	"14"	"883"	"10"	"93"	"82"	"3"	"2"	"1"	"70"	"0"	"435"	"5"	"1"	"31"	"112"	"367"	"10"	"21"	"2"	"189"	"2"	"32"	"14"	"292"	"637"	"13"	"13"	"21"	"64"	"25"	"56"	"54"	"75"	"37"	"79"	"88"	"132"	"266"	"38"	"154"	"9"	"1"	"1"	"3"	"60"	"83"	"29"	"4"	"11"	"6"	"22"	"50"	"0"	"1"	"129"	"102"	"111"	"9"	"16"	"5"	"58"	"27"	"71"	"69"	"199"	"1"	"37"	"0"	"4"	"225"	"38"	"62"	"44"	"278"	"2"	"27"	"0"	"557"	"24"	"125"	"137"	"249"	"288"	"1"	"0"	"1"	"5"	"56"	"11"	"287"	"644"	"28"	"0"	"36"	"44"	"10"	"45"	"289"	"4"	"38"	"1"	"14"	"44"	"35"	"342"	"11"	"22"	"60"	"327"	"37"	"126"	"44"	"3"	"685"	"360"	"36"	"104"	"93"	"65"	"51"	"20"	"88"	"170"	"7"	"235"	"199"	"0"	"0"	"0"	"0"	"0"	"0"	"0"	"0"	"0"	"2"	"1"	"18"	"0"	"0"	"0"	"0"	"0"	"24"	"3"	"0"	"7"	"1"	"44"	"49"	"0"	"17"	"4"	"0"	"14"	"1"	"0"	"37"	"2"	"19"	"18"	"31"	"343"	"20"	"11"	"101"	"191"	"44"	"158"	"2"	"99"	"59"	"128"	"155"	"57"	"7"	"0"	"29"	"9"	"100"	"573"	"460"	"57"	"160"	"366"	"3"	"13"	"4"	"2"	"120"	"673"	"7"	"16"	"66"	"1"	"5"	"0"	"5"	"88"	"308"	"153"	"32"	"108"	"3"	"444"	"37"	"25"	"167"	"30"	"52"	"7"	"136"	"45"	"90"	"34"	"27"	"917"	"28"	"69"	"155"	"37"	"1"	"169"	"15"	"29"	"199"	"310"	"107"	"95"	"101"	"99"	"2"	"0"	"137"	"69"	"33"	"617"	"207"	"100"	"53"	"4"	"193"	"16"	"10"	"5"	"13"	"90"	"134"	"754"	"7"	"114"	"239"	"104"	"11"	"23"	"33"	"19"	"7"	"84"	"19"	"30"	"41"	"195"	"25"	"777"	"55"	"7"	"681"	"582"	"92"	"24"	"581"	"161"	"1"	"10"	"17"	"180"	"216"	"19"	"484"	"8"	"199"	"190"	"373"	"26"	"530"	"64"	"68"	"133"	"54"	"105"	"51"	"172"	"34"	"16"	"23"	"1"	"0"	"229"	"76"	"180"	"88"	"34"	"18"	"22"	"13"	"26"	"122"	"105"	"34"	"47"	"595"	"46"	"130"	"33"	"1"	"0"	"126"	"314"	"28"	"65"	"21"	"256"	"211"	"77"	"118"	"1"	"46"	"105"	"929"	"73"	"47"	"266"	"248"	"2"	"1"	"4"	"120"	"47"	"43"	"71"	"51"	"5"	"30"	"9"	"4"	"72"	"0"	"719"	"25"	"10"	"20"	"75"	"0"	"8"	"106"	"12"	"24"	"242"	"72"	"58"	"136"	"70"	"11"	"111"	"28"	"27"	"68"	"69"	"7"	"195"	"35"	"34"	"181"	"0"	"4"	"0"	"492"	"1"	"2"	"0"	"4"	"0"	"40"	"973"	"13"	"0"	"185"	"443"	"1"	"18"	"15"	"234"	"32"	"4"	"30"	"9"	"110"	"5"	"17"	"187"	"5"	"4"	"8"	"32"	"93"	"255"	"159"	"212"	"22"	"84"	"21"	"5"	"75"	"25"	"57"	"26"	"1"	"93"	"14"	"225"	"0"	"23"	"77"	"62"	"282"	"37"	"9"	"157"	"100"	"10"	"57"	"21"	"0"	"0"	"0"	"36"	"4"	"22"	"174"	"25"	"21"	"5"	"7"	"87"	"76"	"4"	"73"	"14"	"120"	"3"	"0"	"25"	"25"	"1803"	"10"	"12"	"1"	"900"	"355"	"245"	"11"	"35"	"19"	"52"	"50"	"1"	"0"	"0"	"81"	"2"	"0"	"8"	"20"	"6"	"0"	"104"	"106"	"22"	"0"	"102"	"94"	"40"	"304"	"70"	"240"	"7"	"174"	"413"	"422"	"20"	"112"	"41"	"6"	"6"	"27"	"10"	"165"	"2"	"60"	"30"	"10"	"68"	"31"	"24"	"184"	"720"	"643"	"133"	"5"	"91"	"42"	"293"	"65"	"37"	"11"	"63"	"3"	"7"	"210"	"5"	"39"	"0"	"83"	"4220"	"1"	"13"	"20"	"14"	"94"	"79"	"131"	"26"	"3"	"25"	"30"	"148"	"23"	"53"	"19"	"173"	"108"	"6"	"109"	"52"	"25"	"15"	"16"	"7"	"178"	"135"	"456"	"354"	"49"	"7"	"5"	"314"	"7"	"47"	"23"	"288"	"170"	"375"	"42"	"142"	"626"	"162"	"32"	"5"	"198"	"15"	"19"	"173"	"48"	"32"	"30"	"3"	"25"	"6"	"1"	"231"	"59"	"16"	"25"	"654"	"28"	"10"	"193"	"43"	"25"	"13"	"99"	"144"	"51"	"88"	"139"	"466"	"34"	"13"	"64"	"18"	"3"	"35"	"56"	"47"	"149"	"23"	"1018"	"2"	"95"	"84"	"3"	"0"	"0"	"6"	"187"	"37"	"280"	"344"	"10"	"33"	"32"	"15"	"17"	"207"	"165"	"1"	"0"	"4"	"12"	"4"	"10"	"131"	"11"	"24"	"2"	"6"	"109"	"33"	"45"	"18"	"355"	"40"	"319"	"30"	"191"	"34"	"253"	"89"	"141"	"192"	"172"	"3"	"519"	"20"	"75"	"214"	"51"	"430"	"157"	"0"	"5"	"245"	"6"	"52"	"48"	"88"	"1043"	"126"	"39"	"64"	"5"	"38"	"3"	"5"	"42"	"566"	"37"	"126"	"66"	"27"	"35"	"39"	"14"	"615"	"324"	"0"	"39"	"35"	"115"	"116"	"290"	"18"	"313"	"9"	"88"	"79"	"481"	"158"	"6"	"4"	"107"	"28"	"8"	"19"	"184"	"0"	"0"	"91"	"43"	"105"	"19"	"30"	"3"	"41"	"21"	"3"	"172"	"402"	"19"	"56"	"22"	"23"	"115"	"38"	"758"	"107"	"15"	"10"	"633"	"7"	"14"	"25"	"148"	"11"	"70"	"0"	"7"	"92"	"15"	"11"	"18"	"6"	"67"	"198"	"1"	"1138"	"25"	"27"	"9"	"38"	"150"	"0"	"118"	"7"	"211"	"258"	"3"	"194"	"374"	"80"	"8"	"14"	"45"	"40"	"98"	"21"	"18"	"524"	"0"	"1"	"87"	"71"	"27"	"106"	"29"	"0"	"0"	"29"	"9"	"5"	"0"	"6"	"40"	"43"	"8"	"31"	"101"	"8"	"0"	"0"	"292"	"353"	"60"	"2"	"542"	"27"	"32"	"4"	"23"	"643"	"841"	"29"	"11"	"74"	"343"	"451"	"20"	"73"	"34"	"10"	"108"	"115"	"102"	"12"	"70"	"1"	"1"	"13"	"26"	"7"	"12"	"11"	"482"	"36"	"1"	"116"	"16"	"107"	"37"	"23"	"28"	"8"	"3"	"421"	"28"	"300"	"193"	"6"	"18"	"267"	"43"	"461"	"167"	"2"	"148"	"47"	"163"	"118"	"17"	"2"	"147"	"0"	"515"	"28"	"167"	"53"	"1228"	"11"	"107"	"311"	"421"	"0"	"24"	"9"	"126"	"1655"	"5"	"6"	"24"	"13"	"0"	"0"	"67"	"3"	"138"	"87"	"273"	"679"	"71"	"1"	"2034"	"33"	"18"	"19"	"43"	"118"	"11"	"1"	"5"	"44"	"606"	"231"	"15"	"15"	"6"	"84"	"7"	"179"	"51"	"1"	"12"	"298"	"128"	"312"	"1"	"36"	"23"	"85"	"112"	"159"	"492"	"169"	"151"	"265"	"32"	"26"	"747"	"28"	"7"	"1380"	"256"	"16"	"32"	"45"	"36"	"79"	"14"	"250"	"117"	"42"	"243"	"18"	"54"	"19"	"3"	"3"	"308"	"0"	"0"	"33"	"131"	"15"	"8"	"0"	"0"	"0"	"3"	"0"	"9"	"1"	"56"	"19"	"230"	"52"	"42"	"0"	"43"	"177"	"2"	"16"	"100"	"5"	"175"	"72"	"148"	"3"	"40"	"51"	"5"	"0"	"1"	"0"	"9"	"7"	"608"	"8"	"142"	"59"	"6"	"395"	"15"	"170"	"0"	"47"	"32"	"4"	"0"	"0"	"1"	"21"	"1"	"0"	"0"	"1"	"4"	"0"	"0"	"0"	"3"	"2"	"18"	"4"	"3"	"3"	"40"	"0"	"46"	"1"	"458"	"14"	"4"	"0"	"4"	"0"	"10"	"139"	"14"	"61"	"21"	"36"	"17"	"113"	"15"	"29"	"81"	"39"	"183"	"178"	"709"	"4"	"151"	"84"	"116"	"36"	"34"	"81"	"71"	"0"	"183"	"108"	"259"	"26"	"83"	"226"	"45"	"1"	"0"	"1"	"0"	"0"	"20"	"8"	"27"	"32"	"31"	"1"	"0"	"2"	"0"	"0"	"0"	"96"	"40"	"276"	"55"	"274"	"50"	"0"	"174"	"59"	"89"	"65"	"22"	"35"	"13"	"258"	"133"	"23"	"0"	"0"	"0"	"5"	"46"	"56"	"54"	"123"	"192"	"3"	"88"	"48"	"73"	"87"	"229"	"46"	"44"	"162"	"72"	"14"	"47"	"17"	"74"	"239"	"10"	"57"	"2"	"1"	"3"	"0"	"14"	"3"	"1"	"149"	"15"	"28"	"0"	"0"	"23"	"122"	"55"	"0"	"458"	"326"	"174"	"87"	"83"	"72"	"506"	"481"	"7"	"21"	"250"	"217"	"8"	"1"	"52"	"5"	"2"	"2"	"0"	"14"	"28"	"1554"	"25"	"0"	"329"	"1"	"41"	"229"	"30"	"288"	"317"	"1"	"4"	"28"	"155"	"39"	"50"	"9"	"2"	"8"	"70"	"4"	"127"	"202"	"669"	"0"	"0"	"12"	"761"	"103"	"450"	"27"	"28"	"2"	"7"	"18"	"6"	"52"	"0"	"32"	"25"	"85"	"60"	"95"	"0"	"15"	"68"	"122"	"18"	"53"	"430"	"30"	"14"	"0"	"0"	"0"	"0"	"0"	"171"	"0"	"593"	"112"	"78"	"1299"	"0"	"6"	"1"	"1"	"0"	"94"	"941"	"1"	"1"	"8"	"0"	"4"	"61"	"2"	"70"	"5"	"19"	"176"	"166"	"3"	"618"	"77"	"3"	"188"	"194"	"1"	"9"	"109"	"9"	"130"	"1254"	"52"	"18"	"31"	"130"	"115"	"0"	"86"	"20"	"111"	"16"	"31"	"0"	"87"	"4"	"76"	"3"	"17"	"38"	"6"	"42"	"102"	"165"	"12"	"125"	"121"	"779"	"30"	"294"	"37"	"15"	"1"	"80"	"425"	"43"	"230"	"237"	"73"	"105"	"11"	"28"	"13"	"322"	"12"	"25"	"28"	"53"	"58"	"265"	"82"	"28"	"10"	"11"	"3"	"169"	"10"	"0"	"186"	"124"	"431"	"8"	"17"	"134"	"60"	"60"	"19"	"74"	"27"	"12"	"132"	"142"	"11"	"183"	"949"	"480"	"9"	"47"	"85"	"9"	"205"	"14"	"37"	"369"	"18"	"7"	"14"	"414"	"356"	"46"	"2"	"1086"	"28"	"42"	"56"	"806"	"184"	"169"	"3"	"97"	"75"	"67"	"1"	"2"	"0"	"224"	"12"	"40"	"40"	"7"	"69"	"283"	"48"	"81"	"20"	"0"	"1"	"0"	"2"	"242"	"1"	"146"	"132"	"116"	"13"	"253"	"47"	"0"	"9"	"31"	"326"	"49"	"16"	"0"	"1"	"0"	"3"	"1"	"85"	"0"	"21"	"18"	"163"	"39"	"24"	"53"	"33"	"17"	"36"	"59"	"2"	"67"	"27"	"36"	"122"	"4"	"35"	"11"	"181"	"14"	"266"	"96"	"7"	"2"	"0"	"17"	"62"	"1"	"0"	"0"	"3"	"2"	"176"	"16"	"11"	"2"	"121"	"731"	"29"	"41"	"19"	"183"	"54"	"391"	"148"	"105"	"44"	"201"	"76"	"1"	"85"	"44"	"0"	"1"	"0"	"1"	"12"	"11"	"520"	"17"	"8"	"25"	"0"	"47"	"44"	"2"	"1"	"168"	"36"	"34"	"1"	"0"	"145"	"181"	"799"	"7"	"0"	"0"	"19"	"1039"	"476"	"63"	"7"	"18"	"13"	"23"	"41"	"375"	"56"	"58"	"4207"	"179"	"10"	"64"	"69"	"191"	"48"	"4"	"1382"	"7"	"27"	"249"	"1230"	"43"	"132"	"96"	"54"	"27"	"237"	"96"	"3085"	"3394"	"477"	"243"	"30"	"0"	"0"	"62"	"187"	"1"	"9"	"0"	"0"	"14"	"20"	"145"	"20"	"7"	"16"	"312"	"0"	"34"	"37"	"332"	"65"	"291"	"33"	"27"	"28"	"17"	"143"	"65"	"134"	"155"	"110"	"17"	"161"	"9"	"0"	"12"	"8"	"2"	"306"	"153"	"38"	"124"	"9"	"64"	"56"	"31"	"318"	"547"	"548"	"1054"	"32"	"10"	"593"	"6"	"100"	"68"	"293"	"365"	"496"	"1"	"6"	"1"	"231"	"117"	"359"	"2"	"83"	"42"	"3"	"3"	"44"	"12"	"427"	"122"	"322"	"24"	"67"	"181"	"64"	"54"	"87"	"188"	"246"	"14"	"0"	"27"	"293"	"16"	"3"	"54"	"8"	"1145"	"431"	"2330"	"71"	"556"	"161"	"8"	"292"	"12"	"20"	"147"	"14"	"110"	"83"	"0"	"37"	"76"	"50"	"1"	"68"	"121"	"0"	"54"	"75"	"3"	"13"	"177"	"7"	"222"	"33"	"1582"	"442"	"17"	"2279"	"172"	"4816"	"60"	"262"	"245"	"16"	"44"	"95"	"0"	"2"	"67"	"4"	"8"	"7"	"121"	"21"	"9"	"276"	"590"	"1"	"11"	"0"	"39"	"2"	"223"	"8"	"1836"	"103"	"42"	"2868"	"4"	"10"	"24"	"2"	"74"	"14"	"3"	"82"	"85"	"13"	"241"	"445"	"10"	"36"	"80"	"188"	"238"	"902"	"1"	"0"	"56"	"5561"	"2155"	"29"	"14"	"48"	"45"	"23"	"49"	"124"	"6"	"44"	"62"	"17"	"0"	"1120"	"195"	"349"	"327"	"202"	"13"	"291"	"14"	"53"	"100"	"23"	"13"	"10"	"136"	"21"	"0"	"76"	"17"	"4"	"153"	"777"	"1"	"3"	"29"	"2"	"96"	"10"	"1"	"5"	"138"	"142"	"310"	"29"	"2"	"73"	"12"	"0"	"5"	"20"	"58"	"38"	"25"	"49"	"0"	"2"	"0"	"0"	"0"	"0"	"10"	"40"	"364"	"19"	"0"	"44"	"17"	"97"	"542"	"0"	"12"	"30"	"1034"	"267"	"23"	"51"	"1365"	"131"	"654"	"1"	"3"	"245"	"777"	"17"	"135"	"7"	"3"	"0"	"37"	"576"	"28"	"6"	"13"	"235"	"30"	"7"	"170"	"2"	"1"	"3"	"1"	"14"	"20"	"16"	"64"	"3"	"2"	"60"	"102"	"100"	"262"	"47"	"8"	"10"	"32"	"5"	"93"	"2"	"0"	"11"	"64"	"25"	"183"	"82"	"210"	"822"	"302"	"154"	"226"	"18"	"47"	"55"	"61"	"167"	"4"	"94"	"16"	"13"	"437"	"28"	"892"	"2"	"21"	"59"	"9"	"48"	"85"	"11"	"72"	"5"	"11"	"5"	"428"	"26"	"39"	"1"	"33"	"1"	"3"	"28"	"112"	"50"	"94"	"12"	"428"	"10"	"1881"	"39"	"91"	"107"	"356"	"149"	"774"	"82"	"83"	"1"	"407"	"21"	"59"	"184"	"123"	"135"	"17"	"3"	"8"	"120"	"20"	"1"	"0"	"1"	"1"	"6"	"12"	"33"	"29"	"143"	"73"	"0"	"18"	"122"	"0"	"141"	"27"	"133"	"5"	"86"	"124"	"62"	"41"	"31"	"240"	"0"	"6"	"0"	"0"	"2"	"3"	"3"	"8"	"25"	"7"	"40"	"20"	"1101"	"1"	"506"	"2"	"180"	"1"	"132"	"13"	"31"	"41"	"28"	"35"	"1"	"0"	"0"	"3"	"100"	"104"	"9"	"23"	"652"	"21"	"158"	"101"	"52"	"151"	"41"	"10"	"13"	"17"	"22"	"23"	"121"	"131"	"0"	"4"	"352"	"13"	"1414"	"134"	"57"	"14"	"243"	"0"	"26"	"10"	"10"	"458"	"10"	"28"	"155"	"1"	"6"	"0"	"3075"	"65"	"18"	"34"	"0"	"0"	"746"	"36"	"6"	"137"	"3"	"56"	"228"	"68"	"0"	"154"	"0"	"1"	"151"	"27"	"27"	"21"	"59"	"287"	"776"	"66"	"42"	"20"	"1"	"10"	"1"	"0"	"46"	"130"	"178"	"91"	"43"	"71"	"596"	"10"	"38"	"0"	"0"	"1786"	"1927"	"143"	"0"	"35"	"104"	"76"	"202"	"205"	"445"	"120"	"0"	"42"	"116"	"29"	"50"	"77"	"86"	"98"	"47"	"0"	"81"	"73"	"130"	"50"	"25"	"54"	"186"	"16"	"25"	"103"	"46"	"0"	"100"	"7"	"102"	"924"	"73"	"27"	"546"	"10"	"17"	"409"	"28"	"29"	"74"	"34"	"52"	"31"	"59"	"94"	"235"	"5"	"42"	"1"	"74"	"233"	"52"	"4"	"156"	"7"	"12"	"71"	"24"	"613"	"7"	"568"	"10"	"164"	"89"	"2"	"686"	"249"	"4"	"36"	"8"	"613"	"104"	"112"	"48"	"76"	"60"	"23"	"77"	"10"	"109"	"26"	"106"	"21"	"369"	"10"	"0"	"87"	"155"	"52"	"31"	"1379"	"89"	"5"	"17"	"23"	"11"	"29"	"42"	"12"	"52"	"26"	"134"	"16"	"28"	"74"	"32"	"26"	"37"	"60"	"1"	"51"	"47"	"27"	"22"	"129"	"2"	"24"	"703"	"3"	"1238"	"24"	"339"	"46"	"162"	"6"	"36"	"76"	"38"	"12"	"92"	"221"	"6"	"5"	"1199"	"23"	"7"	"28"	"457"	"1187"	"38"	"10"	"17"	"96"	"81"	"242"	"20"	"61"	"124"	"403"	"7"	"156"	"11"	"2"	"67"	"1"	"8"	"47"	"16"	"27"	"11"	"17"	"290"	"27"	"342"	"17"	"24"	"3"	"18"	"15"	"16"	"6"	"2187"	"0"	"6"	"7"	"84"	"55"	"319"	"0"	"0"	"29"	"357"	"21"	"17"	"22"	"23"	"16"	"349"	"45"	"109"	"201"	"69"	"47"	"1"	"37"	"53"	"1"	"0"	"100"	"146"	"0"	"41"	"32"	"474"	"454"	"138"	"91"	"51"	"518"	"59"	"62"	"226"	"20"	"10"	"30"	"3"	"48"	"60"	"48"	"310"	"1371"	"1"	"45"	"1240"	"114"	"86"	"79"	"40"	"47"	"12"	"11"	"172"	"66"	"10"	"170"	"24"	"358"	"40"	"0"	"2"	"5"	"3"	"5"	"150"	"97"	"45"	"5"	"95"	"48"	"1"	"30"	"232"	"40"	"608"	"26"	"23"	"28"	"144"	"53"	"320"	"10"	"19"	"550"	"22"	"214"	"83"	"39"	"145"	"0"	"307"	"10"	"404"	"264"	"18"	"67"	"83"	"26"	"1"	"163"	"39"	"105"	"6"	"0"	"126"	"5"	"161"	"29"	"70"	"159"	"1"	"818"	"17"	"109"	"353"	"79"	"415"	"22"	"113"	"340"	"4"	"1"	"2"	"0"	"189"	"29"	"98"	"623"	"0"	"43"	"148"	"109"	"6"	"1"	"1"	"316"	"1"	"256"	"17"	"3"	"50"	"70"	"408"	"9"	"81"	"270"	"10"	"395"	"30"	"4"	"1"	"15"	"110"	"46"	"114"	"10"	"0"	"0"	"0"	"0"	"50"	"64"	"16"	"1"	"0"	"2"	"7"	"92"	"21"	"158"	"38"	"0"	"172"	"39"	"120"	"155"	"8"	"71"	"1"	"0"	"24"	"15"	"42"	"15"	"1346"	"182"	"130"	"874"	"110"	"1160"	"2"	"68"	"37"	"61"	"9"	"27"	"501"	"52"	"2"	"0"	"0"	"0"	"2"	"4"	"350"	"24"	"220"	"124"	"227"	"64"	"135"	"152"	"78"	"48"	"56"	"89"	"71"	"11"	"210"	"339"	"20"	"43"	"22"	"16"	"11"	"1"	"125"	"174"	"12"	"62"	"3"	"167"	"35"	"31"	"190"	"96"	"29"	"55"	"545"	"27"	"114"	"392"	"50"	"1397"	"45"	"92"	"89"	"1839"	"7"	"177"	"3"	"9"	"15"	"198"	"178"	"18"	"15"
"SAMN02982158"	"36"	"1"	"0"	"0"	"0"	"0"	"0"	"0"	"0"	"9"	"167"	"198"	"3562"	"2670"	"413"	"3"	"3"	"1"	"0"	"0"	"1"	"0"	"0"	"0"	"5"	"136"	"2"	"28"	"840"	"397"	"5"	"15232"	"69"	"117"	"29"	"111"	"213"	"169"	"445"	"432"	"667"	"192"	"501"	"43"	"515"	"74"	"245"	"0"	"1"	"1"	"1481"	"55"	"3634"	"1"	"3"	"2917"	"4480"	"217"	"33"	"2424"	"0"	"0"	"2"	"122"	"22"	"395"	"265"	"0"	"0"	"168"	"706"	"1"	"509"	"830"	"21"	"0"	"61"	"220"	"6"	"194"	"32"	"1"	"4"	"2"	"194"	"1"	"1"	"1"	"5"	"0"	"903"	"0"	"9"	"1"	"1500"	"758"	"67"	"637"	"0"	"876"	"845"	"62"	"612"	"249"	"7"	"170"	"277"	"725"	"172"	"36"	"936"	"1"	"281"	"294"	"86"	"0"	"3"	"53"	"5"	"2"	"315"	"861"	"159"	"292"	"0"	"0"	"9"	"1"	"331"	"80"	"3075"	"10344"	"0"	"71"	"7"	"115"	"2"	"0"	"116"	"313"	"770"	"310"	"118"	"175"	"439"	"565"	"633"	"616"	"130"	"1"	"107"	"127"	"394"	"0"	"761"	"22"	"81"	"21"	"1064"	"987"	"140"	"104"	"271"	"277"	"912"	"47"	"138"	"310"	"191"	"3253"	"494"	"118"	"0"	"45"	"475"	"1456"	"802"	"899"	"402"	"232"	"0"	"3"	"152"	"94"	"2"	"193"	"275"	"0"	"1086"	"542"	"3"	"383"	"2"	"2"	"505"	"858"	"145"	"66"	"3"	"953"	"1288"	"2385"	"212"	"14"	"12"	"237"	"433"	"713"	"46"	"23"	"320"	"0"	"6"	"2533"	"181"	"82"	"321"	"422"	"1"	"640"	"1098"	"166"	"0"	"75"	"921"	"176"	"774"	"156"	"18"	"417"	"167"	"2"	"0"	"0"	"1426"	"70"	"206"	"193"	"42"	"712"	"9"	"1363"	"178"	"132"	"0"	"59"	"361"	"42"	"1097"	"252"	"416"	"42"	"277"	"398"	"0"	"0"	"0"	"1214"	"250"	"1016"	"0"	"0"	"1"	"1"	"1"	"1"	"2"	"0"	"0"	"1"	"0"	"0"	"0"	"0"	"0"	"4"	"84"	"9"	"1"	"0"	"2"	"0"	"2"	"0"	"0"	"0"	"61"	"68"	"1"	"181"	"1"	"22"	"1"	"1"	"1"	"131"	"378"	"0"	"2"	"3"	"2152"	"850"	"313"	"333"	"64"	"0"	"149"	"18"	"0"	"0"	"344"	"1"	"126"	"0"	"0"	"2259"	"0"	"150"	"1573"	"530"	"19"	"1"	"46"	"2835"	"63"	"3792"	"184"	"1188"	"1"	"2"	"241"	"1"	"1"	"37"	"204"	"0"	"0"	"0"	"0"	"0"	"908"	"347"	"41"	"174"	"191"	"322"	"136"	"173"	"14"	"55"	"230"	"17"	"10"	"132"	"0"	"1441"	"595"	"124"	"360"	"666"	"10"	"2061"	"1789"	"3"	"0"	"0"	"6"	"953"	"656"	"319"	"861"	"0"	"2"	"10"	"0"	"1"	"0"	"0"	"3"	"321"	"11390"	"21"	"362"	"505"	"1"	"8"	"1"	"10"	"5"	"2023"	"291"	"19"	"100"	"1530"	"74"	"142"	"31"	"0"	"22"	"186"	"745"	"138"	"0"	"215"	"83"	"263"	"803"	"4025"	"0"	"77"	"12"	"13"	"329"	"11"	"1016"	"0"	"33"	"0"	"0"	"73"	"0"	"0"	"1"	"217"	"204"	"783"	"957"	"346"	"325"	"333"	"14"	"0"	"40"	"642"	"169"	"950"	"606"	"131"	"74"	"263"	"205"	"121"	"4"	"278"	"52"	"76"	"18"	"1"	"21"	"154"	"23"	"120"	"263"	"32"	"37"	"45"	"199"	"635"	"6"	"59"	"1"	"9"	"15"	"1005"	"15"	"109"	"2"	"121"	"7"	"4"	"1516"	"4"	"454"	"63"	"1721"	"143"	"83"	"612"	"21"	"18"	"217"	"544"	"0"	"451"	"194"	"1089"	"9118"	"108"	"455"	"1817"	"60"	"509"	"332"	"712"	"450"	"66"	"8"	"0"	"3"	"203"	"126"	"75"	"763"	"64"	"106"	"126"	"4"	"102"	"0"	"690"	"188"	"0"	"324"	"7295"	"0"	"2"	"249"	"188"	"7"	"456"	"290"	"64"	"118"	"557"	"193"	"8"	"2"	"0"	"216"	"95"	"28"	"13"	"456"	"1154"	"301"	"90"	"761"	"58"	"238"	"47"	"40"	"12"	"452"	"55"	"551"	"308"	"3"	"523"	"209"	"1591"	"117"	"186"	"332"	"211"	"368"	"5"	"3"	"239"	"70"	"1914"	"1062"	"550"	"0"	"82"	"69"	"223"	"23"	"5"	"156"	"113"	"1"	"249"	"23"	"85"	"0"	"1905"	"10"	"1475"	"98"	"115"	"3"	"3"	"0"	"865"	"6"	"270"	"50"	"128"	"11"	"205"	"193"	"554"	"831"	"0"	"1"	"1"	"59"	"59"	"2"	"20"	"35"	"701"	"67"	"296"	"100"	"551"	"3"	"419"	"35"	"272"	"159"	"140"	"104"	"7"	"2"	"366"	"233"	"385"	"13"	"92"	"2"	"155"	"30"	"1257"	"289"	"565"	"723"	"1003"	"0"	"5"	"99"	"2"	"1"	"46"	"30"	"334"	"240"	"0"	"45"	"213"	"1527"	"158"	"107"	"59"	"5"	"6"	"9"	"2"	"0"	"2"	"103"	"193"	"637"	"5"	"2"	"56"	"19"	"276"	"13"	"100"	"4"	"91"	"9"	"12"	"20"	"1259"	"27"	"0"	"104"	"3087"	"1"	"5"	"5"	"1"	"2"	"0"	"0"	"0"	"137"	"827"	"27"	"0"	"2"	"7"	"1823"	"172"	"54"	"54"	"1151"	"903"	"0"	"699"	"467"	"0"	"4"	"474"	"120"	"177"	"0"	"1696"	"798"	"243"	"317"	"2"	"1"	"1"	"168"	"323"	"1"	"2"	"104"	"778"	"442"	"3"	"0"	"76"	"302"	"8"	"187"	"238"	"206"	"165"	"676"	"5"	"220"	"3"	"237"	"129"	"0"	"0"	"0"	"0"	"0"	"210"	"92"	"1360"	"0"	"830"	"85"	"11"	"20"	"0"	"0"	"9"	"0"	"0"	"3"	"272"	"2"	"380"	"1"	"1094"	"9"	"114"	"39"	"372"	"0"	"219"	"42"	"546"	"1214"	"3"	"207"	"8204"	"2"	"46"	"177"	"567"	"2"	"382"	"0"	"246"	"1096"	"100"	"1237"	"2"	"0"	"3"	"0"	"50"	"10"	"79"	"659"	"330"	"140"	"431"	"0"	"0"	"1"	"5"	"5"	"0"	"0"	"0"	"0"	"390"	"81"	"7"	"427"	"1282"	"1"	"362"	"125"	"168"	"2"	"587"	"0"	"0"	"0"	"1"	"5"	"1"	"13"	"4"	"69"	"1270"	"2"	"268"	"6"	"473"	"0"	"1"	"1133"	"2327"	"1"	"261"	"6"	"0"	"0"	"1"	"3"	"0"	"275"	"0"	"1"	"2"	"2"	"0"	"0"	"0"	"1"	"1"	"1"	"0"	"0"	"2"	"0"	"0"	"0"	"0"	"0"	"0"	"0"	"0"	"0"	"0"	"0"	"2"	"1"	"11"	"16"	"0"	"4"	"14"	"324"	"5"	"1443"	"298"	"1077"	"358"	"28"	"181"	"1"	"0"	"81"	"0"	"6047"	"15"	"37"	"1"	"96"	"535"	"120"	"223"	"188"	"499"	"221"	"248"	"410"	"268"	"359"	"700"	"366"	"204"	"432"	"26"	"104"	"7276"	"15"	"193"	"324"	"133"	"89"	"509"	"1175"	"188"	"250"	"593"	"482"	"176"	"4"	"1"	"568"	"550"	"908"	"397"	"1412"	"172"	"1"	"276"	"56"	"723"	"287"	"2494"	"221"	"52"	"564"	"969"	"16"	"107"	"449"	"185"	"2832"	"1152"	"4"	"1"	"150"	"99"	"296"	"1"	"2"	"189"	"0"	"1"	"13"	"3"	"3"	"1"	"405"	"187"	"25"	"2"	"140"	"835"	"3"	"657"	"724"	"1"	"1116"	"53"	"113"	"1"	"1769"	"16"	"0"	"88"	"766"	"14"	"1"	"237"	"19"	"325"	"102"	"349"	"190"	"0"	"0"	"1"	"409"	"18"	"1"	"21"	"143"	"1151"	"158"	"672"	"0"	"135"	"286"	"32"	"354"	"749"	"451"	"146"	"117"	"2"	"5"	"24"	"788"	"0"	"469"	"0"	"0"	"1529"	"328"	"14"	"2826"	"3025"	"11"	"72"	"516"	"3"	"159"	"160"	"710"	"994"	"147"	"608"	"0"	"0"	"0"	"1"	"17"	"0"	"1"	"430"	"2"	"3"	"3"	"368"	"1098"	"148"	"257"	"110"	"129"	"668"	"818"	"72"	"349"	"1381"	"3"	"316"	"775"	"1693"	"0"	"322"	"39"	"16"	"17"	"723"	"142"	"349"	"8"	"7"	"11"	"106"	"66"	"17"	"2239"	"5"	"877"	"531"	"0"	"0"	"201"	"334"	"105"	"100"	"135"	"1542"	"26"	"0"	"0"	"14"	"1"	"12"	"0"	"2"	"4"	"1"	"2"	"0"	"0"	"1353"	"5"	"0"	"256"	"169"	"78"	"0"	"0"	"121"	"329"	"5"	"0"	"0"	"199"	"113"	"12"	"129"	"0"	"1201"	"322"	"1"	"11"	"1"	"1"	"9"	"2"	"32"	"3"	"352"	"206"	"10"	"91"	"2"	"15"	"0"	"2787"	"3"	"8572"	"1041"	"58"	"0"	"114"	"135"	"1260"	"20"	"113"	"46"	"229"	"1"	"1"	"9"	"0"	"1"	"0"	"128"	"223"	"39"	"8"	"99"	"749"	"8"	"954"	"11"	"239"	"138"	"1"	"17"	"2519"	"2976"	"133"	"1809"	"3"	"2"	"5"	"1"	"2470"	"0"	"27"	"703"	"8"	"17"	"298"	"1545"	"169"	"188"	"119"	"78"	"2"	"420"	"44"	"39"	"379"	"143"	"0"	"162"	"37"	"742"	"0"	"3"	"196"	"488"	"674"	"807"	"504"	"260"	"700"	"5"	"12"	"0"	"2"	"788"	"23"	"41"	"1"	"557"	"100"	"361"	"247"	"0"	"11"	"67"	"1531"	"0"	"3"	"99"	"192"	"2"	"15"	"0"	"70"	"23"	"536"	"24"	"605"	"7779"	"454"	"432"	"43"	"393"	"24"	"496"	"359"	"60"	"30"	"66"	"316"	"326"	"61"	"914"	"1274"	"2"	"369"	"253"	"158"	"0"	"15"	"1400"	"222"	"2"	"14"	"110"	"767"	"1"	"278"	"4"	"6"	"787"	"957"	"561"	"23"	"4"	"127"	"3"	"131"	"676"	"26"	"0"	"419"	"1"	"88"	"128"	"36"	"427"	"238"	"11"	"6"	"12"	"0"	"0"	"17"	"644"	"109"	"1"	"316"	"1"	"6"	"7"	"61"	"22"	"0"	"168"	"2"	"823"	"214"	"552"	"398"	"74"	"148"	"19"	"0"	"18"	"30"	"65"	"14"	"4"	"266"	"41"	"703"	"2763"	"0"	"0"	"50"	"92"	"205"	"692"	"50"	"223"	"42"	"85"	"3306"	"2539"	"1"	"88"	"30"	"79"	"0"	"1060"	"0"	"1"	"50"	"8"	"30"	"0"	"12"	"8853"	"1"	"712"	"0"	"226"	"61"	"6"	"178"	"35"	"1"	"16"	"0"	"6"	"700"	"166"	"432"	"131"	"22"	"1"	"135"	"314"	"2124"	"90"	"57"	"278"	"1056"	"226"	"5"	"132"	"496"	"3"	"136"	"905"	"151"	"175"	"1262"	"211"	"503"	"381"	"131"	"37"	"105"	"411"	"0"	"0"	"0"	"52"	"1916"	"3676"	"14"	"0"	"0"	"70"	"229"	"136"	"73"	"535"	"82"	"0"	"322"	"0"	"0"	"0"	"84"	"523"	"899"	"11"	"493"	"0"	"255"	"331"	"116"	"272"	"551"	"64"	"87"	"3"	"4"	"92"	"57"	"1439"	"0"	"0"	"6"	"1"	"22"	"0"	"128"	"20"	"0"	"12"	"503"	"533"	"90"	"0"	"0"	"0"	"36"	"310"	"0"	"1"	"181"	"3"	"12"	"48"	"6"	"166"	"41"	"1"	"0"	"0"	"0"	"36"	"2"	"243"	"3"	"0"	"361"	"324"	"60"	"5"	"2"	"189"	"356"	"389"	"1"	"472"	"194"	"1"	"1"	"1975"	"44"	"495"	"0"	"0"	"617"	"0"	"0"	"674"	"698"	"3"	"20"	"1"	"21"	"1056"	"23"	"0"	"670"	"256"	"684"	"0"	"494"	"1716"	"23"	"1341"	"2"	"2"	"0"	"5"	"1459"	"312"	"1445"	"11"	"90"	"0"	"1219"	"81"	"25"	"130"	"408"	"318"	"77"	"156"	"41"	"1"	"1"	"1"	"3"	"31"	"71"	"5"	"183"	"12"	"2023"	"477"	"0"	"10"	"0"	"12"	"108"	"1"	"6493"	"499"	"97"	"1089"	"548"	"247"	"257"	"71"	"1"	"408"	"303"	"35"	"3"	"0"	"4"	"4"	"266"	"41"	"1"	"9389"	"65"	"8"	"178"	"50"	"410"	"660"	"6"	"325"	"631"	"141"	"159"	"216"	"5"	"189"	"478"	"13"	"139"	"10"	"120"	"109"	"339"	"1567"	"1"	"5687"	"1159"	"191"	"188"	"309"	"22"	"238"	"137"	"368"	"124"	"9"	"720"	"127"	"144"	"0"	"191"	"35"	"23"	"70"	"129"	"296"	"701"	"433"	"594"	"691"	"17"	"18"	"1786"	"155"	"714"	"20"	"122"	"345"	"2"	"102"	"3"	"3289"	"15"	"188"	"220"	"115"	"263"	"79"	"136"	"152"	"0"	"8"	"0"	"27"	"6"	"2"	"4"	"0"	"0"	"4"	"65"	"3"	"89"	"0"	"173"	"611"	"88"	"701"	"114"	"163"	"1"	"479"	"247"	"9"	"3"	"0"	"440"	"1"	"9"	"1"	"1"	"13"	"502"	"1"	"5"	"171"	"4"	"653"	"29"	"0"	"160"	"167"	"682"	"95"	"1011"	"1"	"3"	"2"	"0"	"262"	"0"	"3925"	"566"	"1001"	"594"	"111"	"1596"	"0"	"6"	"1"	"1"	"162"	"289"	"8"	"698"	"99"	"151"	"0"	"4"	"219"	"1"	"484"	"15"	"187"	"73"	"185"	"716"	"7"	"990"	"1"	"1"	"168"	"91"	"4"	"717"	"85"	"796"	"0"	"40"	"7"	"0"	"5"	"620"	"979"	"53"	"2"	"16"	"3"	"3"	"55"	"336"	"1"	"604"	"1625"	"2"	"0"	"2"	"0"	"1"	"3"	"1"	"91"	"419"	"0"	"0"	"0"	"75"	"1"	"102"	"159"	"15"	"9"	"0"	"206"	"26"	"645"	"4"	"34"	"1"	"0"	"192"	"32"	"5147"	"8"	"355"	"514"	"210"	"172"	"38"	"14"	"287"	"226"	"21"	"252"	"1054"	"2"	"0"	"16"	"0"	"1"	"0"	"124"	"6191"	"115"	"0"	"0"	"120"	"135"	"2"	"547"	"20"	"310"	"3"	"3"	"98"	"2603"	"48"	"0"	"0"	"3"	"0"	"0"	"67"	"0"	"226"	"1"	"118"	"5"	"122"	"572"	"87"	"1"	"982"	"8"	"316"	"37"	"0"	"51"	"1914"	"0"	"0"	"0"	"0"	"0"	"6"	"681"	"4"	"312"	"747"	"259"	"2"	"0"	"1"	"997"	"209"	"95"	"0"	"261"	"676"	"0"	"98"	"321"	"0"	"0"	"2"	"43"	"126"	"2"	"15"	"0"	"105"	"822"	"1"	"2697"	"323"	"216"	"169"	"369"	"619"	"439"	"251"	"215"	"865"	"1"	"9"	"24"	"0"	"3"	"0"	"0"	"85"	"484"	"7"	"3"	"2"	"691"	"1433"	"113"	"1073"	"242"	"9"	"381"	"162"	"353"	"3"	"1"	"1"	"2"	"226"	"8"	"1137"	"0"	"1"	"0"	"111"	"23"	"1551"	"2"	"15"	"4562"	"193"	"75"	"5"	"0"	"392"	"3"	"269"	"581"	"39"	"422"	"42"	"149"	"638"	"182"	"100"	"458"	"454"	"1497"	"99"	"176"	"0"	"0"	"3"	"4"	"476"	"1524"	"111"	"34"	"601"	"268"	"14"	"40"	"1"	"13"	"5"	"9"	"132"	"3"	"779"	"47"	"116"	"464"	"32"	"0"	"0"	"8"	"0"	"7"	"136"	"0"	"491"	"3"	"425"	"7"	"0"	"0"	"49"	"0"	"98"	"92"	"0"	"0"	"2"	"1"	"0"	"0"	"0"	"0"	"0"	"8"	"1"	"0"	"2"	"0"	"1"	"0"	"1"	"59"	"0"	"1"	"43"	"37"	"20"	"0"	"4"	"324"	"20"	"0"	"1424"	"95"	"424"	"11"	"0"	"684"	"555"	"615"	"141"	"1"	"0"	"0"	"1"	"13"	"3"	"0"	"0"	"2"	"0"	"0"	"0"	"11"	"0"	"5"	"45"	"0"	"463"	"110"	"4"	"174"	"176"	"137"	"0"	"226"	"24"	"0"	"2"	"27"	"1"	"113"	"9"	"0"	"6"	"0"	"2"	"2"	"0"	"0"	"1"	"0"	"8"	"0"	"1"	"3"	"5"	"6"	"2"	"0"	"0"	"0"	"1"	"0"	"0"	"0"	"240"	"31"	"239"	"1"	"8"	"110"	"104"	"602"	"786"	"169"	"0"	"402"	"653"	"2018"	"11"	"173"	"2072"	"227"	"168"	"108"	"283"	"0"	"1112"	"644"	"116"	"151"	"146"	"224"	"0"	"1048"	"0"	"2"	"7"	"0"	"456"	"12"	"109"	"12"	"89"	"0"	"570"	"16"	"32"	"4"	"0"	"50"	"105"	"914"	"176"	"3"	"0"	"0"	"139"	"12"	"17"	"1839"	"1"	"1"	"1282"	"634"	"924"	"112"	"9"	"13"	"8"	"4"	"4"	"0"	"410"	"316"	"2"	"223"	"1"	"0"	"0"	"0"	"0"	"1"	"359"	"2"	"13"	"2"	"763"	"262"	"1"	"0"	"458"	"79"	"99"	"58"	"2"	"1"	"22"	"1"	"2"	"2"	"5"	"505"	"0"	"601"	"522"	"284"	"1194"	"2"	"1"	"158"	"2"	"87"	"422"	"0"	"0"	"1"	"10"	"691"	"5"	"0"	"1"	"11"	"83"	"1"	"0"	"0"	"11"	"32"	"6"	"7"	"162"	"37"	"0"	"2"	"2"	"98"	"1"	"5"	"103"	"12"	"495"	"0"	"225"	"214"	"3"	"1"	"159"	"704"	"0"	"23"	"78"	"283"	"142"	"343"	"139"	"620"	"0"	"1"	"59"	"340"	"193"	"23"	"5"	"56"	"2"	"1399"	"178"	"21"	"5"	"50"	"828"	"471"	"293"	"1803"	"567"	"262"	"187"	"63"	"132"	"4"	"3"	"193"	"1"	"0"	"11"	"319"	"224"	"1894"	"1"	"120"	"10"	"65"	"2926"	"1103"	"31"	"9"	"0"	"0"	"3"	"283"	"159"	"27"	"47"	"209"	"240"	"4"	"302"	"159"	"1083"	"173"	"114"	"253"	"626"	"302"	"13"	"1"	"62"	"2"	"6"	"3"	"81"	"10"	"53"	"289"	"109"	"778"	"230"	"233"	"501"	"229"	"0"	"0"	"588"	"644"	"21"	"300"	"804"	"40"	"1568"	"450"	"27"	"23"	"433"	"0"	"1"	"0"	"294"	"15"	"16"	"486"	"209"	"23"	"0"	"4"	"60"	"16"	"52"	"143"	"138"	"748"	"51"	"94"	"63"	"239"	"36"	"95"	"29"	"1"	"0"	"1"	"969"	"862"	"558"	"68"	"27"	"9"	"0"	"0"	"0"	"1"	"0"	"0"	"348"	"919"	"327"	"117"	"917"	"28"	"2023"	"91"	"255"	"43"	"127"	"12"	"146"	"106"	"38"	"4"	"171"	"478"	"17"	"0"	"1389"	"603"	"28"	"1"	"3"	"1045"	"0"	"0"	"0"	"0"	"245"	"0"	"23"	"207"	"34"	"558"	"10"	"1"	"14"	"1184"	"474"	"254"	"33"	"4"	"318"	"547"	"1889"	"352"	"436"	"436"	"210"	"35"	"32"	"0"	"4"	"222"	"46"	"8"	"19"	"9"	"414"	"35"	"6"	"3"	"0"	"2"	"232"	"86"	"34"	"21"	"169"	"0"	"63"	"668"	"36"	"260"	"747"	"3186"	"2"	"632"	"22"	"2215"	"169"	"622"	"1"	"84"	"231"	"0"	"4"	"0"	"2"	"1088"	"541"	"26"	"565"	"579"	"257"	"3"	"87"	"9"	"181"	"306"	"0"	"1101"	"2"	"0"	"1"	"1"	"0"	"774"	"59"	"27"	"232"	"0"	"8"	"2"	"4"	"211"	"3"	"53"	"3"	"107"	"82"	"0"	"146"	"4"	"0"	"3"	"180"	"16"	"0"	"1"	"1"	"68"	"445"	"20"	"3"	"0"	"12"	"20"	"40"	"61"	"0"	"0"	"2"	"1"	"0"	"5"	"5"	"2"	"2"	"1"	"10"	"1"	"140"	"445"	"3"	"27"	"560"	"142"	"0"	"166"	"960"	"0"	"6"	"0"	"0"	"0"	"601"	"30"	"5"	"9"	"242"	"2843"	"66"	"8656"	"534"	"1749"	"122"	"133"	"2"	"0"	"0"	"0"	"476"	"7"	"0"	"23"	"0"	"0"	"1"	"1"	"1"	"1013"	"1"	"0"	"0"	"0"	"0"	"0"	"0"	"31"	"382"	"17"	"2"	"2"	"1"	"6"	"0"	"0"	"10"	"0"	"0"	"3"	"22"	"106"	"0"	"235"	"734"	"605"	"179"	"68"	"749"	"695"	"138"	"1"	"1"	"24"	"44"	"39"	"196"	"3"	"83"	"159"	"119"	"1027"	"180"	"212"	"76"	"524"	"917"	"203"	"50"	"42"	"64"	"8"	"3"	"20"	"20"	"6"	"0"	"62"	"29"	"34"	"428"	"142"	"177"	"14"	"200"	"10"	"316"	"69"	"280"	"66"	"40"	"304"	"2"	"551"	"5"	"0"	"0"	"0"	"0"	"0"	"0"	"34"	"886"	"7"	"330"	"1"	"212"	"130"	"1815"	"895"	"0"	"30"	"0"	"18"	"287"	"0"	"315"	"20"	"0"	"166"	"22"	"6"	"1321"	"34"	"202"	"0"	"0"	"439"	"180"	"904"	"3"	"195"	"1"	"2"	"51"	"79"	"35"	"152"	"1379"	"410"	"1"	"9"	"0"	"0"	"6"	"92"	"256"	"4407"	"0"	"0"	"0"	"198"	"626"	"4"	"0"	"0"	"0"	"147"	"242"	"0"	"0"	"157"	"112"	"44"	"941"	"4"	"9"	"67"	"0"	"50"	"212"	"10"	"1"	"0"	"1696"	"139"	"39"	"320"	"1"	"180"	"75"	"0"	"0"	"17"	"2"	"149"	"181"	"54"	"60"	"1167"	"0"	"154"	"1072"	"113"	"631"	"118"	"2"	"469"	"390"	"10"	"101"	"467"	"222"	"672"	"9"	"1"	"270"	"0"	"1"	"65"	"48"	"981"	"386"	"0"	"99"	"2"	"1484"	"2878"	"213"	"163"	"172"	"64"	"1465"	"504"	"14"	"140"	"292"	"0"	"207"	"18"	"31"	"1"	"94"	"423"	"9"	"54"	"3"	"15"	"224"	"3440"	"52"	"167"	"108"	"0"	"7"	"407"	"229"	"57"	"1158"	"424"	"143"	"210"	"4"	"250"	"476"	"451"	"279"	"27"	"18"	"3"	"1871"	"138"	"0"	"3111"	"347"	"77"	"0"	"0"	"85"	"3"	"11"	"93"	"1017"	"2804"	"10"	"3107"	"311"	"79"	"42"	"381"	"451"	"41"	"585"	"139"	"173"	"615"	"68"	"77"	"244"	"1"	"861"	"159"	"3"	"11"	"13"	"752"	"568"	"18"	"0"	"209"	"1085"	"11"	"47"	"259"	"1693"	"600"	"281"	"315"	"34"	"264"	"264"	"5"	"100"	"189"	"25"	"0"	"88"	"118"	"200"	"0"	"0"	"0"	"327"	"0"	"29"	"384"	"133"	"347"	"2363"	"2"	"1879"	"1"	"11"	"72"	"143"	"70"	"1144"	"1"	"46"	"0"	"0"	"60"	"477"	"78"	"2140"	"123"	"1"	"1037"	"280"	"302"	"0"	"109"	"1"	"60"	"0"	"68"	"17"	"35"	"846"	"398"	"2"	"1"	"172"	"5"	"1016"	"58"	"89"	"3"	"1027"	"572"	"226"	"7"	"386"	"67"	"11"	"154"	"0"	"890"	"283"	"157"	"14"	"0"	"0"	"1"	"2"	"86"	"21"	"5"	"2"	"391"	"40"	"192"	"1"	"330"	"100"	"7"	"183"	"2"	"0"	"33"	"199"	"16"	"45"	"4"	"6169"	"65"	"8559"	"11"	"86"	"10"	"23"	"55"	"56"	"6"	"998"	"452"	"1"	"307"	"79"	"265"	"297"	"165"	"385"	"301"	"5"	"48"	"68"	"2"	"2"	"28"	"109"	"2"	"82"	"324"	"801"	"467"	"10"	"112"	"17"	"115"	"5"	"62"	"111"	"153"	"558"	"5"	"15"	"0"	"132"	"1"	"330"	"107"	"7"	"52"	"1182"	"343"	"224"	"147"	"6"	"0"	"0"	"3"	"91"	"274"	"759"	"778"	"0"	"2"	"24"	"39"	"139"	"387"	"141"	"15"	"32"	"2627"	"416"	"10"	"6"	"1144"	"15"	"343"	"2"	"342"	"2"	"258"	"32"	"41"	"40"	"85"	"7"	"1"	"803"	"1"	"63"	"292"	"36"	"307"	"147"	"359"	"390"	"6955"	"335"	"66"	"6"	"10"	"0"	"2"	"2"	"8"	"0"	"63"	"3"	"0"	"0"	"149"	"78"	"0"	"2"	"0"	"1"	"123"	"0"	"65"	"20"	"8"	"6"	"119"	"1"	"2"	"2"	"4"	"6"	"0"	"14"	"269"	"225"	"1614"	"547"	"0"	"50"	"225"	"1"	"497"	"288"	"2126"	"5"	"217"	"143"	"12"	"4"	"62"	"9"	"3"	"935"	"0"	"175"	"0"	"3"	"0"	"0"	"2"	"0"	"78"	"234"	"6"	"292"	"0"	"165"	"70"	"0"	"2"	"2"	"6"	"663"	"186"	"0"	"0"	"0"	"0"	"4"	"30"	"1"	"160"	"343"	"8"	"851"	"36"	"20"	"2"	"24"	"3073"	"241"	"0"	"4"	"173"	"296"	"19"	"262"	"0"	"4916"	"0"	"0"	"117"	"109"	"0"	"0"	"5"	"0"	"18"	"1"	"1"	"285"	"1094"	"1595"	"112"	"1549"	"6"	"50"	"68"	"1"	"9"	"4"	"6"	"141"	"453"	"154"	"52"	"143"	"71"	"14"	"3"	"414"	"625"	"1"	"0"	"0"	"0"	"23"	"1503"	"19"	"0"	"123"	"138"	"2004"	"1"	"0"	"293"	"7"	"0"	"4981"	"0"	"14"	"0"	"0"	"1079"	"0"	"157"	"399"	"40"	"138"	"26"	"1"	"0"	"183"	"115"	"76"	"4"	"6"	"0"	"0"	"638"	"0"	"0"	"0"	"0"	"0"	"884"	"0"	"7"	"5942"	"436"	"1453"	"4"	"13"	"5"	"37"	"1"	"3172"	"137"	"3557"	"0"	"0"	"81"	"134"	"480"	"124"	"20"	"1691"	"1"	"0"	"6"	"1"	"191"	"179"	"348"	"403"	"206"	"773"	"163"	"0"	"0"	"3"	"0"	"69"	"2"	"675"	"27"	"0"	"146"	"0"	"135"	"10"	"3"	"28"	"19"	"102"	"157"	"72"	"20"	"1"	"1"	"1"	"7"	"13"	"65"	"674"	"0"	"0"	"7"	"6"	"6"	"0"	"0"	"2"	"177"	"5"	"4"	"1351"	"834"	"55"	"4"	"54"	"64"	"782"	"667"	"0"	"0"	"99"	"24"	"0"	"0"	"1"	"30"	"12"	"803"	"23"	"15"	"364"	"1336"	"141"	"16"	"613"	"1126"	"0"	"44"	"147"	"0"	"0"	"76"	"72"	"158"	"2"	"0"	"10"	"3"	"128"	"59"	"155"	"2200"	"20"	"183"	"80"	"1109"	"2925"	"248"	"125"	"109"	"618"	"5"	"267"	"4274"	"670"	"2"	"2"	"74"	"232"	"2540"	"21"	"1025"	"0"	"204"	"52"	"226"	"183"	"827"	"874"	"83"	"25"	"688"	"0"	"663"	"202"	"190"	"536"	"156"	"401"	"45"	"258"	"104"	"224"	"2193"	"0"	"109"	"3"	"27"	"13"	"165"	"202"	"305"	"903"	"47"	"1859"	"329"	"223"	"57"	"283"	"2202"	"4"	"6"	"388"	"467"	"127"	"177"	"200"	"156"	"52"	"340"	"22"	"0"	"22"	"493"	"2"	"2"	"236"	"13"	"1"	"5"	"14"	"4"	"266"	"6"	"1"	"0"	"1"	"4"	"167"	"1"	"47"	"0"	"506"	"9"	"129"	"855"	"10"	"4"	"76"	"697"	"14"	"284"	"74"	"99"	"0"	"1"	"0"	"92"	"2"	"137"	"623"	"77"	"492"	"604"	"52"	"1"	"0"	"45"	"3058"	"6"	"1024"	"2"	"14"	"258"	"47"	"2017"	"7"	"242"	"0"	"445"	"0"	"1"	"391"	"61"	"13"	"4"	"152"	"189"	"5"	"39"	"0"	"0"	"2"	"6"	"15"	"386"	"567"	"180"	"125"	"2"	"691"	"467"	"293"	"2"	"0"	"238"	"67"	"273"	"4"	"279"	"513"	"1"	"0"	"4"	"46"	"105"	"0"	"299"	"55"	"1185"	"243"	"36"	"0"	"6"	"0"	"23"	"46"	"35"	"105"	"4"	"8"	"55"	"468"	"0"	"458"	"417"	"2492"	"1"	"0"	"0"	"34"	"64"	"42"	"63"	"96"	"0"	"146"	"35"	"74"	"0"	"0"	"258"	"216"	"50"	"472"	"77"	"136"	"22"	"20"	"2"	"27"	"37"	"0"	"0"	"149"	"1729"	"1128"	"0"	"16"	"32"	"6"	"0"	"1"	"30"	"145"	"6"	"144"	"0"	"368"	"0"	"12"	"63"	"2"	"83"	"461"	"119"	"231"	"1027"	"0"	"0"	"100"	"0"	"1"	"1"	"1"	"0"	"4"	"0"	"0"	"2"	"0"	"399"	"193"	"28"	"1"	"662"	"0"	"0"	"241"	"0"	"1"	"0"	"0"	"0"	"0"	"0"	"0"	"0"	"0"	"0"	"0"	"552"	"0"	"323"	"37"	"13"	"228"	"68"	"131"	"0"	"0"	"0"	"0"	"0"	"0"	"0"	"1"	"0"	"0"	"0"	"1"	"537"	"460"	"743"	"24"	"0"	"6"	"114"	"1"	"321"	"326"	"8"	"195"	"74"	"455"	"26"	"0"	"78"	"162"	"4"	"0"	"34"	"0"	"0"	"0"	"37"	"95"	"1185"	"159"	"151"	"81"	"8"	"16"	"322"	"8"	"5852"	"0"	"1526"	"211"	"601"	"1"	"183"	"0"	"13"	"52"	"313"	"20"	"78"	"0"	"216"	"1168"	"6"	"0"	"12"	"150"	"30"	"254"	"101"	"176"	"151"	"2318"	"1"	"232"	"364"	"1"	"38"	"0"	"21"	"5"	"940"	"3"	"111"	"489"	"0"	"218"	"1583"	"3"	"149"	"3"	"31"	"39"	"0"	"276"	"14"	"9"	"32"	"72"	"330"	"1074"	"0"	"0"	"1"	"5"	"0"	"26"	"6"	"1"	"9"	"477"	"1022"	"135"	"2"	"298"	"74"	"150"	"0"	"1098"	"83"	"76"	"103"	"4"	"653"	"4"	"509"	"0"	"1014"	"116"	"29"	"357"	"1253"	"203"	"0"	"4"	"136"	"152"	"0"	"867"	"2"	"92"	"0"	"0"	"260"	"108"	"109"	"65"	"86"	"240"	"2"	"3"	"0"	"8"	"3"	"8"	"0"	"3"	"3"	"4"	"78"	"86"	"526"	"0"	"0"	"2"	"0"	"41"	"11"	"30"	"13"	"0"	"0"	"0"	"7"	"0"	"0"	"12"	"190"	"384"	"91"	"2"	"86"	"51"	"74"	"355"	"558"	"70"	"720"	"0"	"53"	"18"	"188"	"80"	"327"	"278"	"507"	"4"	"135"	"124"	"50"	"288"	"5"	"229"	"11"	"3"	"29"	"2"	"610"	"676"	"3824"	"89"	"290"	"622"	"2"	"0"	"221"	"1"	"4"	"188"	"134"	"1"	"59"	"2"	"0"	"7"	"1"	"1"	"4"	"787"	"0"	"0"	"26"	"240"	"434"	"133"	"127"	"459"	"1267"	"212"	"1346"	"351"	"8"	"72"	"721"	"21"	"8"	"1"	"118"	"191"	"18"	"2"	"13"	"809"	"0"	"0"	"128"	"376"	"847"	"776"	"537"	"46"	"11"	"678"	"3484"	"109"	"520"	"6"	"1"	"3286"	"3"	"6"	"0"	"0"	"0"	"0"	"0"	"20"	"99"	"3"	"5"	"37"	"10"	"1187"	"92"	"519"	"180"	"405"	"8"	"800"	"747"	"6"	"213"	"0"	"0"	"193"	"282"	"1595"	"324"	"167"	"188"	"409"	"3"	"48"	"39"	"0"	"98"	"304"	"756"	"1"	"409"	"611"	"1"	"5"	"7"	"0"	"25"	"38"	"101"	"117"	"173"	"0"	"9"	"129"	"5"	"435"	"3463"	"0"	"4"	"0"	"1"	"4"	"129"	"45"	"247"	"162"	"9"	"39"	"169"	"310"	"0"	"330"	"2"	"9"	"71"	"2100"	"1"	"4"	"58"	"635"	"617"	"2082"	"17"	"2"	"0"	"30"	"2"	"41"	"0"	"78"	"1"	"7"	"8"	"2"	"256"	"4"	"2"	"1199"	"0"	"0"	"0"	"837"	"56"	"69"	"36"	"3"	"183"	"518"	"85"	"1"	"157"	"0"	"148"	"12"	"763"	"163"	"757"	"1065"	"0"	"1555"	"15"	"183"	"0"	"0"	"11"	"1138"	"10"	"338"	"3"	"0"	"0"	"1"	"0"	"550"	"1278"	"239"	"0"	"0"	"1"	"0"	"39"	"440"	"0"	"0"	"1"	"0"	"0"	"258"	"910"	"121"	"243"	"2"	"2"	"23"	"309"	"643"	"987"	"1"	"73"	"5"	"484"	"149"	"1"	"69"	"476"	"2"	"1168"	"210"	"13"	"94"	"2200"	"5"	"53"	"647"	"1286"	"0"	"52"	"1"	"421"	"71"	"16"	"127"	"93"	"165"	"1359"	"0"	"1"	"0"	"5"	"72"	"29"	"16"	"0"	"643"	"6"	"192"	"234"	"1743"	"5"	"3"	"0"	"190"	"647"	"32"	"49"	"7"	"122"	"0"	"0"	"6"	"0"	"1"	"3"	"243"	"0"	"0"	"36"	"64"	"0"	"138"	"46"	"332"	"92"	"37"	"11"	"1"	"741"	"723"	"52"	"267"	"2"	"4"	"0"	"193"	"313"	"60"	"15"	"0"	"0"	"369"	"140"	"323"	"811"	"533"	"4789"	"0"	"0"	"0"	"4"	"2"	"16"	"19"	"15"	"6"	"71"	"3"	"0"	"1"	"30"	"284"	"709"	"4"	"100"	"126"	"3"	"3"	"151"	"308"	"1"	"39"	"1"	"6"	"193"	"793"	"51"	"295"	"582"	"629"	"690"	"0"	"0"	"2"	"21"	"22"	"4384"	"257"	"52"	"0"	"0"	"2"	"38"	"17"	"6"	"2"	"2"	"335"	"27"	"94"	"258"	"320"	"104"	"175"	"429"	"833"	"15"	"73"	"630"	"167"	"231"	"1474"	"23"	"0"	"952"	"184"	"412"	"4"	"274"	"420"	"1"	"95"	"501"	"164"	"782"	"7"	"795"	"3"	"42"	"74"	"924"	"61"	"33"	"585"	"56"	"649"	"8"	"152"	"60"	"195"	"96"	"5276"	"215"	"619"	"1665"	"38"	"253"	"227"	"38"	"168"	"69"	"137"	"171"	"293"	"852"	"432"	"33"	"2940"	"337"	"0"	"32"	"15"	"1676"	"448"	"106"	"12"	"493"	"2"	"21"	"0"	"0"	"0"	"0"	"0"	"34"	"0"	"0"	"0"	"0"	"0"	"6"	"109"	"127"	"1832"	"777"	"756"	"0"	"501"	"1"	"10"	"1"	"871"	"12"	"78"	"0"	"0"	"0"	"0"	"866"	"206"	"76"	"141"	"2"	"1773"	"151"	"200"	"373"	"591"	"23"	"0"	"9"	"0"	"19"	"184"	"5"	"2246"	"76"	"4"	"1"	"69"	"64"	"125"	"659"	"58"	"101"	"628"	"70"	"10"	"0"	"0"	"88"	"231"	"401"	"0"	"2"	"20"	"866"	"2335"	"6"	"1"	"1"	"1"	"19"	"245"	"17"	"0"	"127"	"347"	"1367"	"20"	"0"	"412"	"36"	"180"	"571"	"90"	"35"	"146"	"489"	"7"	"250"	"1"	"323"	"215"	"88"	"81"	"109"	"224"	"1"	"0"	"2854"	"12"	"33"	"347"	"25"	"140"	"573"	"162"	"43"	"154"	"1136"	"345"	"67"	"1913"	"659"	"642"	"8"	"0"	"31"	"17"	"9"	"420"	"8"	"13"	"0"	"163"	"5967"	"665"	"119"	"127"	"12"	"103"	"12"	"6"	"15"	"8"	"2"	"5"	"7"	"121"	"2"	"77"	"117"	"1034"	"95"	"80"	"15"	"5"	"45"	"10"	"53"	"9"	"30"	"0"	"123"	"77"	"8"	"19"	"190"	"254"	"76"	"613"	"111"	"2127"	"151"	"129"	"1"	"55"	"9"	"0"	"136"	"5"	"1138"	"3"	"8"	"1197"	"408"	"1"	"168"	"0"	"7"	"887"	"3"	"1"	"333"	"6"	"355"	"386"	"330"	"11"	"10"	"1"	"0"	"18"	"1"	"0"	"440"	"1537"	"147"	"4376"	"48"	"65"	"516"	"233"	"3"	"0"	"1"	"0"	"3"	"22"	"0"	"0"	"2"	"7"	"10"	"1"	"0"	"1639"	"135"	"96"	"75"	"6"	"0"	"869"	"98"	"554"	"0"	"0"	"7"	"1"	"2"	"0"	"23"	"126"	"5"	"2540"	"167"	"1"	"0"	"4"	"225"	"0"	"0"	"113"	"157"	"12"	"0"	"1"	"1"	"0"	"0"	"0"	"0"	"0"	"0"	"293"	"0"	"6"	"705"	"272"	"45"	"0"	"0"	"0"	"0"	"0"	"0"	"159"	"2295"	"0"	"150"	"196"	"17"	"0"	"770"	"0"	"0"	"96"	"274"	"51"	"3"	"280"	"0"	"419"	"209"	"0"	"0"	"262"	"1"	"205"	"588"	"0"	"1"	"13"	"0"	"27"	"13"	"207"	"60"	"2"	"816"	"17"	"4"	"2"	"28"	"8"	"521"	"6"	"115"	"153"	"6"	"1201"	"2"	"176"	"252"	"24"	"7"	"3"	"651"	"2"	"0"	"1"	"14"	"0"	"14"	"617"	"1"	"100"	"355"	"441"	"1412"	"31"	"3"	"4"	"81"	"85"	"475"	"956"	"0"	"2238"	"243"	"15"	"1"	"2"	"41"	"0"	"2"	"0"	"0"	"0"	"544"	"817"	"18"	"2064"	"20"	"575"	"0"	"4"	"54"	"0"	"0"	"0"	"226"	"11371"	"980"	"790"	"1566"	"33"	"0"	"391"	"1"	"101"	"455"	"894"	"1929"	"31"	"161"	"85"	"98"	"435"	"16"	"7"	"0"	"3"	"831"	"12"	"0"	"143"	"59"	"192"	"2"	"212"	"2492"	"250"	"3"	"8"	"29"	"89"	"479"	"3"	"1"	"0"	"1"	"11"	"0"	"280"	"279"	"80"	"474"	"271"	"15"	"50"	"7"	"176"	"2"	"484"	"0"	"0"	"107"	"10"	"44"	"9"	"1009"	"474"	"301"	"956"	"206"	"391"	"156"	"90"	"31"	"0"	"231"	"2339"	"819"	"162"	"619"	"674"	"1667"	"1927"	"3106"	"15"	"129"	"38"	"8309"	"243"	"1100"	"2689"	"49"	"1"	"12"	"0"	"326"	"0"	"28"	"74"	"611"	"178"	"61"	"17"	"29"	"208"	"1668"	"762"	"682"	"174"	"70"	"2"	"44"	"539"	"147"	"55"	"1554"	"0"	"0"	"19"	"488"	"1"	"248"	"0"	"553"	"30"	"4"	"0"	"1"	"330"	"26"	"114"	"64"	"14"	"661"	"7"	"467"	"0"	"88"	"3"	"1"	"97"	"101"	"205"	"441"	"139"	"763"	"1"	"0"	"200"	"171"	"1"	"8"	"681"	"1"	"398"	"7"	"114"	"117"	"5"	"138"	"547"	"433"	"9"	"1"	"361"	"6"	"386"	"297"	"7"	"79"	"601"	"975"	"279"	"8"	"1075"	"371"	"111"	"2"	"123"	"469"	"8"	"2292"	"1053"	"184"	"439"	"279"	"1"	"0"	"6"	"1"	"262"	"86"	"73"	"93"	"2"	"26"	"1"	"0"	"12"	"23"	"72"	"12"	"4410"	"285"	"0"	"6"	"198"	"0"	"1190"	"1024"	"57"	"238"	"370"	"0"	"11"	"20"	"39"	"1335"	"4479"	"56"	"141"	"815"	"37"	"73"	"3746"	"0"	"0"	"0"	"2"	"301"	"31"	"82"	"3"	"345"	"1"	"0"	"1"	"768"	"71"	"4"	"1"	"2"	"142"	"5"	"9"	"507"	"48"	"1"	"64"	"2"	"0"	"0"	"2"	"0"	"0"	"1112"	"206"	"1036"	"0"	"8"	"0"	"4"	"1"	"165"	"794"	"5"	"15"	"2"	"4355"	"53"	"28"	"20"	"1"	"1223"	"45"	"165"	"1"	"2"	"10"	"1"	"0"	"25"	"225"	"5"	"0"	"14"	"20"	"10"	"2759"	"402"	"10"	"1"	"0"	"0"	"1"	"19"	"0"	"61"	"348"	"1304"	"67"	"0"	"3"	"1"	"0"	"29"	"8"	"222"	"0"	"0"	"9754"	"46"	"61"	"297"	"391"	"2"	"77"	"615"	"1"	"0"	"1"	"580"	"612"	"3"	"4"	"211"	"5750"	"7746"	"1612"	"405"	"5"	"167"	"0"	"4"	"189"	"283"	"38"	"1091"	"1212"	"167"	"196"	"326"	"159"	"1375"	"417"	"2792"	"1807"	"2"	"37"	"248"	"464"	"96"	"0"	"68"	"184"	"209"	"3598"	"114"	"28"	"17"	"129"	"51"	"1"	"3656"	"1725"	"587"	"1296"	"0"	"0"	"633"	"45"	"631"	"43"	"59"	"4"	"23079"	"0"	"0"	"0"	"0"	"0"	"1"	"2"	"732"	"0"	"5"	"0"	"1"	"5"	"0"	"6"	"0"	"269"	"761"	"4828"	"4639"	"783"	"32"	"449"	"239"	"3"	"37"	"1"	"0"	"0"	"0"	"0"	"0"	"0"	"0"	"0"	"346"	"118"	"0"	"1"	"64"	"3"	"258"	"0"	"0"	"0"	"10"	"0"	"0"	"647"	"0"	"0"	"0"	"0"	"0"	"1343"	"5"	"3"	"25"	"594"	"144"	"1537"	"16"	"512"	"15"	"189"	"670"	"0"	"0"	"0"	"88"	"105"	"35"	"1097"	"31"	"408"	"786"	"179"	"3"	"205"	"3363"	"973"	"324"	"1555"	"50"	"81"	"116"	"327"	"3"	"160"	"620"	"378"	"346"	"960"	"43"	"261"	"169"	"443"	"10"	"7"	"8"	"124"	"263"	"1032"	"213"	"663"	"1"	"661"	"26"	"6"	"65"	"4"	"3"	"72"	"0"	"2"	"315"	"1"	"0"	"0"	"25"	"638"	"80"	"487"	"5"	"261"	"8"	"0"	"0"	"0"	"0"	"10"	"2"	"1"	"3"	"0"	"41"	"40"	"11"	"734"	"0"	"2"	"305"	"356"	"3"	"157"	"58"	"400"	"10"	"0"	"0"	"123"	"0"	"1"	"0"	"1902"	"299"	"0"	"0"	"39"	"15"	"370"	"20"	"14"	"42"	"201"	"0"	"3"	"57"	"0"	"20"	"740"	"2766"	"25"	"1"	"2"	"549"	"2"	"3"	"0"	"39"	"20"	"45"	"0"	"0"	"112"	"1169"	"156"	"2"	"562"	"362"	"420"	"327"	"114"	"1305"	"183"	"1"	"0"	"17"	"0"	"32"	"2"	"348"	"181"	"1"	"847"	"0"	"1"	"7"	"0"	"1"	"0"	"2"	"0"	"0"	"0"	"12"	"18"	"1"	"0"	"3"	"16"	"0"	"0"	"0"	"0"	"0"	"0"	"8"	"140"	"9"	"304"	"7"	"1"	"9"	"0"	"0"	"0"	"10"	"83"	"20"	"34"	"163"	"0"	"0"	"4"	"6"	"710"	"0"	"0"	"0"	"597"	"115"	"260"	"136"	"503"	"30"	"1"	"2"	"0"	"3"	"1637"	"850"	"21"	"174"	"5"	"18"	"3"	"2"	"45"	"0"	"0"	"1"	"179"	"614"	"2914"	"0"	"1105"	"511"	"70"	"31"	"235"	"184"	"0"	"0"	"241"	"1"	"0"	"28"	"1"	"12"	"295"	"174"	"381"	"1"	"0"	"181"	"285"	"4"	"0"	"1"	"53"	"34"	"41"	"0"	"3"	"1651"	"1"	"84"	"45"	"14"	"12"	"124"	"142"	"619"	"641"	"1157"	"1620"	"9"	"366"	"216"	"109"	"72"	"0"	"26"	"2"	"14"	"148"	"29"	"4"	"159"	"0"	"1603"	"412"	"44"	"32"	"416"	"399"	"31"	"25"	"56"	"101"	"3"	"79"	"5"	"21"	"225"	"32"	"53"	"152"	"3531"	"759"	"254"	"168"	"4"	"1"	"36"	"157"	"1"	"165"	"648"	"123"	"0"	"115"	"145"	"56"	"0"	"65"	"17"	"190"	"389"	"14"	"1193"	"43"	"59"	"1982"	"237"	"205"	"593"	"20"	"82"	"0"	"2"	"14"	"2"	"1"	"6"	"0"	"8"	"1065"	"182"	"295"	"1616"	"230"	"214"	"1079"	"1693"	"1"	"268"	"791"	"731"	"3"	"2"	"10"	"0"	"0"	"613"	"1177"	"5"	"28"	"51"	"77"	"54"	"0"	"0"	"1"	"2462"	"137"	"581"	"271"	"149"	"1462"	"3"	"0"	"2907"	"17"	"124"	"314"	"109"	"1"	"0"	"0"	"0"	"0"	"0"	"0"	"0"	"0"	"0"	"1"	"2"	"0"	"0"	"1"	"1"	"3"	"3"	"7"	"7"	"450"	"0"	"441"	"40"	"474"	"170"	"10"	"131"	"34"	"1435"	"697"	"2"	"99"	"12"	"344"	"0"	"40"	"474"	"0"	"90"	"833"	"170"	"462"	"0"	"570"	"431"	"486"	"330"	"40"	"6"	"2"	"83"	"2665"	"456"	"102"	"0"	"86"	"245"	"94"	"4249"	"103"	"1980"	"6737"	"58"	"0"	"342"	"7"	"0"	"720"	"1502"	"1"	"295"	"682"	"193"	"5"	"1366"	"189"	"1085"	"229"	"22"	"180"	"1249"	"58"	"0"	"2"	"705"	"20"	"0"	"4932"	"1819"	"427"	"1842"	"56"	"435"	"200"	"397"	"237"	"242"	"0"	"0"	"15"	"365"	"842"	"273"	"0"	"0"	"83"	"106"	"2"	"604"	"132"	"262"	"10"	"35"	"151"	"53"	"285"	"165"	"199"	"119"	"68"	"704"	"52"	"0"	"156"	"688"	"4"	"948"	"4"	"1"	"29"	"4"	"0"	"2"	"1"	"179"	"678"	"3"	"163"	"465"	"282"	"169"	"1528"	"0"	"408"	"211"	"2"	"3"	"2"	"0"	"0"	"2"	"0"	"12"	"0"	"167"	"357"	"604"	"720"	"1329"	"1792"	"1"	"869"	"985"	"1"	"657"	"436"	"2408"	"1"	"348"	"347"	"3853"	"6432"	"0"	"1767"	"4"	"596"	"108"	"2325"	"0"	"13"	"0"	"0"	"304"	"491"	"1"	"1"	"251"	"293"	"14"	"10"	"191"	"0"	"170"	"82"	"159"	"0"	"196"	"1887"	"5"	"352"	"1"	"1158"	"302"	"71"	"24"	"1"	"199"	"953"	"109"	"39"	"1"	"0"	"11"	"422"	"53"	"998"	"2"	"218"	"950"	"278"	"743"	"1184"	"7451"	"12065"	"969"	"1665"	"274"	"208"	"1394"	"193"	"1104"	"89"	"3"	"55"	"2094"	"81"	"9"	"0"	"243"	"294"	"74"	"2672"	"10"	"245"	"157"	"203"	"0"	"6"	"54"	"646"	"0"	"53"	"438"	"179"	"86"	"578"	"78"	"9"	"1"	"735"	"74"	"2545"	"14"	"376"	"388"	"250"	"155"	"61"	"3"	"2"	"3550"	"117"	"1110"	"239"	"1765"	"46"	"2824"	"4"	"23"	"51"	"1"	"1"	"0"	"1"	"0"	"562"	"314"	"248"	"274"	"5"	"204"	"298"	"762"	"323"	"42"	"3"	"0"	"106"	"1"	"662"	"93"	"99"	"0"	"217"	"86"	"544"	"54"	"470"	"617"	"1331"	"202"	"0"	"25"	"326"	"3447"	"1385"	"588"	"1119"	"662"	"90"	"69"	"1628"	"3"	"24"	"51"	"1743"	"158"	"14"	"111"	"262"	"23432"	"1"	"537"	"35939"	"0"	"5"	"395"	"1"	"2"	"978"	"24"	"1091"	"3"	"381"	"0"	"86"	"744"	"238"	"0"	"0"	"5"	"0"	"89"	"9"	"9"	"0"	"2718"	"5"	"321"	"16"	"5"	"0"	"234"	"89"	"993"	"0"	"31"	"0"	"48"	"1147"	"774"	"1491"	"547"	"7"	"1944"	"0"	"0"	"0"	"0"	"58"	"621"	"1"	"0"	"2"	"107"	"2"	"0"	"0"	"54"	"1122"	"251"	"161"	"204"	"689"	"102"	"28"	"1271"	"70"	"1"	"19"	"1"	"19"	"1172"	"290"	"200"	"158"	"90"	"1"	"5"	"1"	"0"	"4"	"680"	"25"	"7"	"158"	"1354"	"82"	"386"	"0"	"1578"	"103"	"0"	"59"	"78"	"0"	"2522"	"99"	"261"	"2062"	"5823"	"0"	"303"	"294"	"31"	"163"	"52"	"0"	"0"	"187"	"188"	"248"	"85"	"148"	"14"	"2"	"0"	"80"	"15"	"42"	"0"	"3"	"1011"	"0"	"0"	"1198"	"4"	"461"	"434"	"316"	"270"	"575"	"233"	"0"	"0"	"1243"	"6"	"729"	"385"	"195"	"433"	"0"	"5"	"658"	"24"	"234"	"8"	"78"	"281"	"4"	"911"	"109"	"436"	"42"	"347"	"4"	"5"	"0"	"2"	"1"	"0"	"0"	"102"	"162"	"273"	"1281"	"4301"	"7"	"904"	"1"	"5"	"1"	"7"	"1"	"4"	"363"	"0"	"0"	"7"	"0"	"0"	"1"	"0"	"0"	"0"	"0"	"98"	"109"	"407"	"2"	"0"	"6"	"473"	"71"	"0"	"521"	"610"	"214"	"12"	"137"	"16"	"2"	"2"	"72"	"64"	"123"	"668"	"1"	"670"	"30"	"103"	"34"	"12"	"3"	"1"	"1"	"242"	"42"	"116"	"299"	"140"	"2"	"204"	"206"	"4"	"1"	"0"	"1"	"127"	"25"	"19"	"1217"	"359"	"121"	"23"	"268"	"0"	"185"	"1709"	"14"	"0"	"344"	"156"	"898"	"80"	"90"	"57"	"269"	"2"	"54"	"27"	"300"	"0"	"0"	"0"	"25"	"0"	"0"	"0"	"0"	"0"	"0"	"1"	"846"	"570"	"68"	"217"	"1548"	"393"	"5"	"2"	"0"	"1"	"607"	"0"	"63"	"261"	"3647"	"87"	"12"	"6"	"1"	"96"	"81"	"0"	"127"	"0"	"75"	"45"	"173"	"386"	"4"	"3"	"19"	"600"	"175"	"0"	"1"	"549"	"3"	"19"	"24"	"1"	"0"	"27"	"914"	"8"	"22"	"168"	"4438"	"24"	"364"	"55"	"1405"	"851"	"334"	"0"	"101"	"88"	"126"	"91"	"280"	"232"	"5368"	"4"	"0"	"0"	"0"	"12"	"4"	"0"	"13"	"1"	"0"	"0"	"11"	"196"	"279"	"512"	"513"	"13"	"0"	"0"	"1"	"6"	"0"	"216"	"28"	"220"	"123"	"0"	"2"	"0"	"0"	"1345"	"177"	"0"	"632"	"0"	"90"	"0"	"730"	"0"	"0"	"1"	"93"	"630"	"180"	"85"	"436"	"1"	"33"	"1449"	"171"	"12"	"2"	"0"	"631"	"43"	"343"	"269"	"949"	"1191"	"453"	"164"	"70"	"194"	"8"	"844"	"759"	"334"	"484"	"72"	"108"	"2719"	"237"	"223"	"0"	"3"	"72"	"541"	"1"	"51"	"51"	"938"	"412"	"338"	"1275"	"476"	"30"	"0"	"0"	"3"	"1"	"0"	"1"	"0"	"491"	"0"	"158"	"609"	"181"	"66"	"15"	"163"	"1179"	"43"	"112"	"120"	"188"	"0"	"38"	"753"	"1"	"2361"	"0"	"42"	"290"	"1"	"8"	"80"	"155"	"4"	"1413"	"569"	"0"	"16"	"61"	"1687"	"347"	"2"	"3"	"6"	"0"	"302"	"42"	"240"	"751"	"125"	"20"	"4"	"534"	"5"	"127"	"1022"	"1505"	"173"	"78"	"234"	"206"	"0"	"5"	"61"	"149"	"0"	"80"	"19"	"9"	"48"	"120"	"308"	"11"	"14"	"49"	"51"	"396"	"105"	"39"	"1288"	"17"	"3"	"10"	"52"	"182"	"613"	"228"	"142"	"4"	"4"	"490"	"0"	"3"	"1153"	"52"	"18"	"0"	"7"	"23"	"3"	"0"	"3"	"0"	"205"	"5"	"55"	"0"	"41"	"893"	"2"	"111"	"1663"	"1"	"1"	"40"	"756"	"320"	"0"	"15"	"8"	"436"	"148"	"221"	"127"	"14"	"0"	"274"	"1816"	"79"	"672"	"179"	"415"	"174"	"191"	"25"	"500"	"0"	"0"	"0"	"0"	"0"	"928"	"162"	"293"	"315"	"1714"	"766"	"4418"	"7"	"161"	"839"	"67"	"7"	"836"	"2472"	"59"	"757"	"0"	"1459"	"661"	"490"	"1654"	"2"	"7"	"933"	"1"	"2085"	"90"	"343"	"5"	"17"	"4"	"3"	"0"	"0"	"0"	"61"	"69"	"0"	"14"	"0"	"2"	"0"	"1224"	"39"	"46"	"1271"	"23"	"0"	"8"	"0"	"59"	"0"	"0"	"0"	"0"	"0"	"24"	"0"	"258"	"1031"	"658"	"896"	"1"	"1"	"509"	"4"	"0"	"16"	"717"	"400"	"0"	"579"	"802"	"82"	"219"	"3"	"0"	"24"	"2"	"1"	"0"	"0"	"8"	"15"	"724"	"527"	"226"	"79"	"47"	"1572"	"64"	"9"	"8"	"1078"	"65"	"2"	"9"	"1"	"3"	"373"	"355"	"432"	"275"	"95"	"62"	"100"	"7"	"1503"	"2"	"5"	"0"	"6296"	"113"	"3"	"104"	"22"	"658"	"6"	"24"	"287"	"608"	"76"	"1"	"361"	"479"	"302"	"0"	"0"	"23"	"353"	"1"	"78"	"234"	"175"	"617"	"85"	"10"	"1"	"95"	"1137"	"341"	"5"	"5"	"0"	"150"	"148"	"146"	"2"	"0"	"93"	"341"	"366"	"48"	"18"	"0"	"802"	"183"	"93"	"1982"	"3957"	"89"	"76"	"3"	"56"	"119"	"0"	"0"	"158"	"31"	"12"	"21"	"1"	"0"	"3"	"0"	"0"	"25"	"0"	"0"	"0"	"161"	"1"	"10"	"0"	"0"	"0"	"172"	"78"	"19"	"646"	"1633"	"6"	"39"	"10"	"36"	"212"	"165"	"78"	"4"	"469"	"215"	"7"	"547"	"518"	"0"	"512"	"0"	"2"	"416"	"0"	"0"	"0"	"442"	"0"	"133"	"543"	"1"	"1"	"60"	"714"	"42"	"2"	"289"	"1988"	"290"	"4160"	"8"	"0"	"0"	"3"	"0"	"5011"	"15"	"1"	"4001"	"431"	"67"	"178"	"15"	"82"	"2628"	"2422"	"1030"	"3"	"5"	"36"	"1"	"17"	"0"	"164"	"7"	"3000"	"13"	"137"	"6"	"910"	"267"	"97"	"2026"	"324"	"3"	"0"	"248"	"1"	"3103"	"1754"	"83"	"0"	"275"	"49"	"0"	"0"	"0"	"475"	"5"	"22"	"226"	"54"	"0"	"0"	"759"	"2"	"71"	"0"	"0"	"610"	"1805"	"1895"	"1170"	"280"	"112"	"0"	"0"	"0"	"0"	"0"	"1"	"0"	"9"	"33"	"240"	"1"	"133"	"315"	"2"	"107"	"1333"	"0"	"0"	"19"	"481"	"1"	"72"	"0"	"974"	"2659"	"0"	"70"	"126"	"2"	"491"	"105"	"420"	"0"	"0"	"0"	"0"	"472"	"1601"	"106"	"35"	"26"	"105"	"0"	"298"	"5"	"110"	"7"	"319"	"505"	"40"	"36"	"20"	"0"	"0"	"1"	"14"	"3"	"0"	"0"	"0"	"77"	"13"	"0"	"0"	"2"	"0"	"0"	"847"	"3"	"43"	"8"	"2"	"578"	"1"	"77"	"88"	"439"	"1009"	"84"	"305"	"654"	"314"	"192"	"125"	"42"	"196"	"14"	"265"	"665"	"12"	"115"	"27"	"103"	"112"	"869"	"332"	"198"	"174"	"73"	"75"	"2"	"24"	"661"	"52"	"244"	"110"	"904"	"25"	"80"	"1"	"162"	"0"	"0"	"0"	"3"	"1"	"101"	"19"	"0"	"2"	"0"	"16"	"569"	"231"	"59"	"0"	"160"	"1"	"405"	"1"	"11"	"40"	"214"	"42"	"120"	"876"	"110"	"6"	"417"	"9"	"3"	"760"	"152"	"0"	"369"	"258"	"226"	"81"	"1"	"37"	"85"	"329"	"742"	"539"	"76"	"214"	"826"	"61"	"78"	"14"	"1684"	"147"	"650"	"159"	"31"	"672"	"6"	"468"	"1182"	"2681"	"228"	"76"	"0"	"44"	"6"	"0"	"516"	"79"	"10"	"4"	"156"	"112"	"140"	"41"	"166"	"0"	"51"	"424"	"6"	"11"	"4495"	"122"	"15"	"73"	"476"	"373"	"967"	"6"	"102"	"240"	"48"	"1076"	"209"	"6"	"17"	"3"	"4"	"83"	"106"	"2006"	"1"	"178"	"2785"	"0"	"6"	"55"	"48"	"1"	"162"	"93"	"462"	"213"	"1942"	"173"	"238"	"165"	"208"	"47"	"4"	"4"	"8"	"94"	"38"	"8"	"142"	"1660"	"394"	"342"	"119"	"858"	"250"	"0"	"1048"	"1"	"26"	"883"	"416"	"537"	"36"	"965"	"125"	"57"	"13"	"2"	"424"	"299"	"700"	"44"	"1176"	"568"	"598"	"958"	"119"	"493"	"9"	"0"	"186"	"864"	"3"	"0"	"10"	"49"	"126"	"4"	"0"	"0"	"11"	"188"	"455"	"246"	"244"	"71"	"6"	"1869"	"1"	"189"	"244"	"170"	"0"	"0"	"23"	"1"	"1303"	"109"	"417"	"2"	"0"	"102"	"14"	"2"	"4"	"8"	"9"	"1353"	"133"	"3"	"0"	"795"	"2"	"0"	"1"	"1"	"116"	"6"	"706"	"113"	"0"	"283"	"6"	"4"	"27"	"2"	"12"	"210"	"0"	"1"	"451"	"8"	"92"	"284"	"643"	"176"	"78"	"6"	"114"	"119"	"345"	"15"	"1"	"0"	"1"	"4"	"19"	"2"	"611"	"1"	"0"	"27"	"277"	"113"	"846"	"194"	"540"	"0"	"483"	"281"	"170"	"1091"	"1478"	"0"	"0"	"1"	"41"	"0"	"3"	"2"	"1"	"2"	"0"	"29"	"64"	"288"	"6"	"145"	"37"	"544"	"175"	"66"	"101"	"34"	"95"	"59"	"11"	"322"	"459"	"359"	"123"	"142"	"7"	"703"	"2719"	"51"	"519"	"0"	"1"	"0"	"49"	"1229"	"384"	"214"	"98"	"2"	"9"	"0"	"0"	"3270"	"471"	"9"	"88"	"503"	"1129"	"0"	"401"	"129"	"54"	"441"	"27"	"185"	"0"	"1323"	"206"	"832"	"141"	"8"	"45"	"576"	"40"	"9"	"4"	"13"	"50"	"436"	"83"	"82"	"26"	"3"	"3"	"750"	"2"	"921"	"723"	"739"	"203"	"123"	"0"	"242"	"0"	"95"	"918"	"158"	"71"	"118"	"334"	"184"	"243"	"91"	"60"	"0"	"556"	"0"	"1"	"16"	"172"	"67"	"133"	"195"	"152"	"159"	"1258"	"892"	"831"	"520"	"256"	"23"	"3"	"0"	"798"	"0"	"569"	"75"	"66"	"43"	"12"	"18"	"0"	"39"	"3"	"26"	"7"	"5"	"16"	"1"	"1"	"20"	"0"	"0"	"1"	"1"	"33"	"205"	"0"	"368"	"9"	"160"	"18"	"1"	"0"	"22"	"230"	"2"	"604"	"386"	"120"	"589"	"198"	"298"	"9"	"49"	"507"	"858"	"318"	"929"	"1030"	"345"	"2"	"220"	"1478"	"49"	"899"	"270"	"88"	"11"	"72"	"1064"	"461"	"234"	"42"	"5"	"1145"	"5689"	"101"	"247"	"0"	"0"	"0"	"17"	"18"	"4813"	"261"	"577"	"71"	"351"	"21"	"188"	"740"	"0"	"23"	"941"	"3564"	"2373"	"14"	"87"	"1218"	"7"	"428"	"0"	"113"	"28"	"4"	"2"	"3"	"3"	"0"	"0"	"0"	"0"	"0"	"0"	"0"	"13"	"841"	"101"	"173"	"0"	"113"	"24"	"0"	"546"	"441"	"20"	"0"	"7"	"769"	"1"	"32"	"334"	"401"	"1880"	"0"	"12"	"48"	"7740"	"0"	"31"	"3427"	"996"	"1169"	"179"	"58"	"316"	"1302"	"464"	"674"	"6465"	"547"	"700"	"0"	"0"	"0"	"58"	"0"	"62"	"0"	"255"	"207"	"587"	"351"	"586"	"3"	"13"	"2"	"826"	"71"	"946"	"31"	"591"	"14"	"221"	"1"	"1"	"332"	"57"	"174"	"450"	"0"	"56"	"37"	"0"	"0"	"1729"	"173"	"286"	"234"	"91"	"572"	"705"	"53"	"165"	"224"	"959"	"762"	"262"	"27"	"0"	"0"	"22"	"118"	"4"	"1013"	"60"	"12"	"5"	"0"	"18"	"0"	"1"	"59"	"618"	"2262"	"1464"	"141"	"349"	"262"	"223"	"116"	"10"	"832"	"43"	"1829"	"2"	"520"	"0"	"351"	"0"	"175"	"327"	"30"	"17"	"2775"	"23"	"18"	"0"	"4"	"1551"	"19"	"309"	"44"	"103"	"456"	"972"	"14"	"0"	"1"	"0"	"0"	"0"	"688"	"722"	"222"	"329"	"405"	"1351"	"160"	"128"	"320"	"1290"	"403"	"0"	"431"	"415"	"183"	"729"	"64"	"18"	"242"	"1"	"125"	"223"	"1373"	"2681"	"539"	"9"	"1297"	"749"	"2627"	"196"	"779"	"9"	"940"	"120"	"1877"	"17"	"32"	"122"	"200"	"461"	"91"	"991"	"2300"	"57"	"299"	"121"	"419"	"12"	"0"	"103"	"74"	"0"	"57"	"1"	"0"	"238"	"52"	"6"	"0"	"313"	"8"	"183"	"108"	"345"	"199"	"108"	"5"	"33"	"3"	"2"	"374"	"177"	"597"	"267"	"293"	"93"	"226"	"635"	"9"	"5"	"282"	"0"	"0"	"0"	"0"	"496"	"0"	"0"	"0"	"1"	"0"	"0"	"2"	"100"	"45"	"2"	"167"	"0"	"1"	"0"	"15"	"757"	"0"	"4"	"63"	"233"	"9"	"0"	"378"	"0"	"1"	"22"	"25"	"496"	"0"	"0"	"1795"	"716"	"713"	"93"	"664"	"1"	"93"	"595"	"134"	"43"	"1234"	"241"	"4"	"220"	"421"	"43"	"27"	"414"	"5"	"2"	"0"	"2"	"370"	"0"	"0"	"4"	"1"	"3"	"1479"	"25"	"194"	"491"	"26"	"37"	"1"	"78"	"5"	"29"	"5"	"307"	"80"	"0"	"285"	"120"	"0"	"0"	"362"	"631"	"10"	"3"	"7"	"0"	"142"	"65"	"719"	"179"	"4"	"907"	"0"	"399"	"1727"	"440"	"0"	"0"	"0"	"0"	"0"	"0"	"1"	"0"	"0"	"0"	"0"	"0"	"0"	"0"	"0"	"0"	"0"	"0"	"683"	"337"	"1092"	"109"	"1793"	"0"	"184"	"786"	"619"	"1"	"6"	"1"	"501"	"597"	"2"	"340"	"60"	"319"	"29"	"0"	"0"	"0"	"0"	"832"	"17"	"142"	"792"	"803"	"268"	"110"	"91"	"142"	"40"	"150"	"0"	"1"	"541"	"459"	"2"	"7758"	"211"	"155"	"226"	"151"	"7"	"4"	"1199"	"63"	"189"	"229"	"1"	"0"	"1"	"129"	"250"	"418"	"1122"	"75"	"2933"	"998"	"3"	"14"	"188"	"788"	"1353"	"1010"	"129"	"1"	"1"	"48"	"0"	"700"	"1"	"2"	"14"	"328"	"769"	"1393"	"4"	"0"	"3"	"249"	"215"	"99"	"120"	"15"	"834"	"54"	"141"	"103"	"1028"	"35"	"752"	"228"	"108"	"228"	"219"	"250"	"231"	"2017"	"11"	"269"	"273"	"124"	"0"	"4"	"6"	"10"	"6"	"31"	"38"	"8"	"557"	"464"	"1"	"1"	"3"	"9"	"53"	"1"	"17"	"1144"	"114"	"0"	"917"	"0"	"0"	"0"	"0"	"0"	"0"	"0"	"1802"	"1227"	"318"	"412"	"1089"	"259"	"25"	"450"	"6"	"325"	"24"	"2"	"10"	"0"	"1118"	"0"	"161"	"0"	"501"	"0"	"213"	"1844"	"8"	"20"	"155"	"206"	"2280"	"3360"	"1203"	"12"	"13"	"90"	"334"	"2"	"0"	"946"	"234"	"25"	"343"	"2072"	"27"	"32"	"2766"	"12"	"0"	"2"	"565"	"204"	"0"	"80"	"713"	"39"	"5"	"148"	"25"	"295"	"1602"	"46"	"3"	"12"	"10"	"609"	"2242"	"297"	"5"	"428"	"77"	"731"	"0"	"263"	"1"	"773"	"423"	"28"	"2"	"845"	"84"	"10"	"465"	"67"	"1741"	"119"	"0"	"1953"	"0"	"1424"	"2738"	"86"	"13083"	"714"	"321"	"657"	"404"	"8"	"483"	"359"	"1782"	"33"	"19"	"7"	"92"	"200"	"768"	"269"	"407"	"276"	"398"	"14"	"0"	"190"	"816"	"669"	"1260"	"440"	"2975"	"342"	"164"	"0"	"0"	"341"	"1560"	"799"	"92"	"282"	"1502"	"2585"	"178"	"5349"	"67"	"726"	"413"	"124"	"1153"	"540"	"4"	"2"	"226"	"1586"	"869"	"10"	"0"	"2172"	"593"	"667"	"16"	"592"	"3"	"764"	"915"	"17"	"4"	"1124"	"4"	"118"	"17"	"409"	"1157"	"16"	"3572"	"899"	"422"	"1271"	"1655"	"68"	"1821"	"1970"	"881"	"130"	"0"	"1067"	"0"	"456"	"2"	"284"	"30"	"1338"	"31"	"6"	"155"	"64"	"841"	"55"	"803"	"2"	"179"	"0"	"0"	"4378"	"95"	"0"	"0"	"6"	"14"	"5"	"1"	"2615"	"135"	"288"	"0"	"0"	"1"	"0"	"0"	"0"	"5"	"2"	"11"	"16"	"1"	"0"	"1"	"0"	"1"	"0"	"1368"	"0"	"0"	"81"	"0"	"2"	"0"	"0"	"667"	"870"	"31"	"128"	"0"	"3"	"2"	"0"	"0"	"0"	"0"	"0"	"0"	"278"	"0"	"5"	"12"	"77"	"0"	"60"	"941"	"16263"	"384"	"0"	"608"	"566"	"0"	"2"	"135"	"149"	"25"	"0"	"2"	"0"	"3"	"1330"	"0"	"7"	"116"	"103"	"632"	"1"	"0"	"0"	"0"	"0"	"2047"	"396"	"4"	"1180"	"216"	"5"	"29"	"2"	"5"	"1069"	"1"	"0"	"0"	"0"	"0"	"1"	"0"	"0"	"0"	"0"	"1"	"0"	"0"	"1680"	"0"	"0"	"0"	"1901"	"9"	"0"	"97"	"13"	"505"	"0"	"1"	"0"	"217"	"1"	"0"	"0"	"1"	"39"	"1"	"881"	"179"	"206"	"8"	"1"	"0"	"1"	"0"	"0"	"0"	"0"	"0"	"0"	"85"	"0"	"17"	"268"	"2"	"0"	"2"	"0"	"0"	"0"	"0"	"0"	"30"	"50"	"93"	"0"	"0"	"0"	"0"	"0"	"0"	"186"	"102"	"96"	"1"	"40"	"274"	"9"	"0"	"0"	"21"	"0"	"0"	"4"	"2"	"0"	"0"	"0"	"2"	"0"	"0"	"0"	"1"	"0"	"0"	"0"	"0"	"0"	"0"	"0"	"2130"	"695"	"55"	"3"	"241"	"41"	"150"	"252"	"1"	"0"	"0"	"7"	"0"	"1969"	"0"	"1065"	"0"	"0"	"117"	"195"	"0"	"1"	"0"	"376"	"0"	"0"	"6"	"84"	"115"	"1"	"0"	"8"	"167"	"2"	"72"	"0"	"2"	"33"	"0"	"4016"	"0"	"0"	"0"	"319"	"6186"	"415"	"88"	"56"	"551"	"0"	"133"	"139"	"29"	"13"	"2"	"239"	"3073"	"1148"	"219"	"222"	"1"	"283"	"43"	"212"	"0"	"6"	"0"	"4604"	"90"	"513"	"6"	"48"	"3"	"591"	"14"	"571"	"131"	"86"	"6"	"88"	"1070"	"2"	"3"	"0"	"0"	"65"	"4"	"573"	"253"	"1"	"0"	"373"	"555"	"0"	"0"	"0"	"38255"	"0"	"0"	"337"	"0"	"38"	"1349"	"12"	"177"	"5496"	"168"	"218"	"195"	"2203"	"44"	"19"	"4"	"16"	"4"	"3610"	"26"	"305"	"0"	"712"	"2506"	"13"	"309"	"13268"	"44"	"1"	"815"	"368"	"2"	"638"	"543"	"0"	"4641"	"6767"	"0"	"74"	"0"	"1357"	"6"	"1046"	"530"	"5"	"0"	"50"	"2"	"94"	"24"	"15"	"0"	"197"	"973"	"3"	"461"	"1"	"0"	"10"	"0"	"0"	"10"	"85"	"1563"	"667"	"590"	"112"	"505"	"0"	"3580"	"7"	"0"	"97"	"79"	"0"	"11"	"25"	"60"	"434"	"903"	"32"	"4815"	"421"	"206"	"0"	"6249"	"127"	"269"	"20"	"119"	"117"	"223"	"0"	"1"	"1"	"0"	"0"	"1204"	"0"	"511"	"1433"	"216"	"1063"	"5"	"0"	"0"	"6"	"996"	"28"	"7"	"138"	"0"	"0"	"0"	"547"	"91"	"0"	"146"	"133"	"49"	"38"	"0"	"384"	"370"	"64"	"25"	"3102"	"0"	"7"	"1420"	"187"	"1"	"13"	"1"	"0"	"0"	"1826"	"2047"	"2"	"43"	"0"	"11"	"116"	"310"	"891"	"434"	"0"	"0"	"0"	"2"	"71"	"2"	"0"	"21"	"61"	"302"	"10"	"5"	"0"	"3285"	"52"	"1"	"0"	"964"	"0"	"39"	"499"	"2"	"18"	"27"	"838"	"100"	"503"	"31"	"0"	"59"	"5"	"1"	"4"	"123"	"731"	"0"	"965"	"7"	"15"	"25"	"49"	"376"	"1212"	"31"	"813"	"149"	"3"	"0"	"396"	"5"	"75"	"643"	"397"	"58"	"1"	"0"	"51"	"0"	"389"	"317"	"5"	"3"	"268"	"7"	"190"	"30"	"28"	"0"	"1"	"5"	"11"	"747"	"1"	"13"	"50"	"610"	"2"	"73"	"3"	"552"	"0"	"0"	"205"	"1"	"0"	"32"	"4"	"3"	"25"	"4"	"0"	"38"	"1"	"0"	"0"	"0"	"0"	"18"	"2"	"0"	"3"	"81"	"2"	"0"	"0"	"48"	"0"	"0"	"0"	"0"	"0"	"1"	"1"	"7"	"42"	"0"	"0"	"0"	"51"	"12"	"1"	"2"	"56"	"4"	"1"	"2"	"0"	"0"	"5"	"0"	"3"	"7"	"5"	"668"	"1"	"2"	"1"	"21"	"0"	"0"	"15709"	"0"	"2954"	"0"	"0"	"12"	"3942"	"13387"	"1"	"336"	"16"	"1"	"0"	"0"	"0"	"0"	"1237"	"0"	"33"	"0"	"0"	"13"	"7399"	"0"	"2154"	"0"	"171037"	"0"	"1234"	"146"	"511"	"973"	"0"	"382"	"2"	"161"	"322"	"0"	"151"	"7"	"398"	"1"	"187"	"7"	"399"	"315"	"38"	"6"	"347"	"129"	"4470"	"26"	"617"	"594"	"288"	"367"	"1049"	"1"	"30"	"1822"	"0"	"1"	"0"	"318"	"9"	"59"	"2"	"12"	"3"	"20"	"20"	"2"	"94"	"225"	"0"	"97"	"725"	"23"	"0"	"3"	"174"	"807"	"4"	"5"	"2"	"1"	"12"	"51"	"1"	"0"	"2"	"13"	"2"	"33"	"26"	"67"	"2"	"0"	"0"	"6"	"1499"	"336"	"261"	"360"	"0"	"21"	"63"	"331"	"5648"	"0"	"1194"	"656"	"1340"	"44"	"0"	"323"	"0"	"764"	"0"	"259"	"1"	"1"	"0"	"346"	"18"	"0"	"1"	"1"	"38"	"355"	"868"	"0"	"0"	"7"	"0"	"2"	"1"	"0"	"105"	"7"	"0"	"2"	"1"	"0"	"5"	"2"	"1"	"3"	"52"	"1"	"0"	"0"	"0"	"0"	"3"	"0"	"3"	"1"	"364"	"0"	"0"	"21"	"102"	"0"	"5"	"7"	"262"	"1"	"0"	"1"	"0"	"5"	"4"	"0"	"3"	"0"	"0"	"2"	"0"	"0"	"1"	"312"	"1"	"1"	"1"	"0"	"0"	"0"	"0"	"0"	"3"	"22"	"1"	"383"	"2"	"82"	"9"	"133"	"3"	"0"	"0"	"0"	"1"	"0"	"0"	"89"	"2"	"0"	"3"	"9"	"0"	"0"	"0"	"1"	"4"	"0"	"1"	"1"	"3"	"0"	"0"	"0"	"1"	"0"	"0"	"184"	"5"	"4"	"0"	"0"	"0"	"1"	"194"	"32"	"0"	"0"	"2"	"0"	"2"	"0"	"0"	"0"	"1"	"2"	"1"	"0"	"2"	"398"	"5"	"1"	"1"	"2"	"0"	"0"	"6"	"6"	"2"	"0"	"0"	"1"	"0"	"3"	"3"	"46"	"1"	"1"	"0"	"0"	"0"	"1"	"1"	"1"	"0"	"0"	"12"	"2"	"1"	"0"	"1"	"0"	"0"	"81"	"0"	"885"	"3"	"2"	"391"	"1"	"0"	"40"	"5"	"640"	"0"	"1"	"0"	"0"	"1"	"8"	"0"	"39"	"0"	"76"	"4"	"0"	"1"	"53"	"0"	"0"	"0"	"3"	"0"	"108"	"1"	"4"	"84"	"0"	"39"	"0"	"81"	"0"	"0"	"24"	"0"	"4"	"0"	"1"	"10"	"0"	"147"	"15"	"0"	"16"	"107"	"1"	"0"	"19782"	"1"	"0"	"0"	"0"	"10"	"83"	"1"	"4"	"10"	"9"	"0"	"30"	"1"	"0"	"0"	"0"	"14"	"0"	"2"	"1"	"20"	"1"	"1"	"0"	"0"	"46"	"0"	"1"	"0"	"0"	"0"	"4"	"0"	"0"	"0"	"0"	"0"	"0"	"0"	"0"	"0"	"0"	"16"	"1"	"0"	"1"	"4"	"0"	"1"	"7"	"1"	"52"	"0"	"0"	"0"	"0"	"0"	"1"	"7"	"0"	"0"	"1"	"0"	"2"	"8"	"0"	"0"	"2"	"0"	"2"	"0"	"1"	"2739"	"45"	"6"	"2"	"25"	"60"	"78"	"0"	"290"	"0"	"0"	"8"	"1038"	"2"	"0"	"91"	"251"	"7"	"17"	"19"	"34"	"12"	"12"	"79"	"36"	"58"	"8"	"0"	"7"	"1"	"11"	"31"	"1"	"117"	"243"	"35"	"17"	"3"	"149"	"38"	"32"	"4"	"1"	"9"	"2"	"92"	"11"	"1099"	"53"	"17"	"39"	"127"	"226"	"1758"	"6"	"244"	"46"	"266"	"5081"	"513"	"2"	"4"	"946"	"904"	"826"	"1061"	"34"	"175"	"740"	"4"	"69"	"2"	"21"	"0"	"0"	"0"	"3"	"7"	"0"	"0"	"0"	"0"	"0"	"16"	"0"	"0"	"0"	"4"	"4"	"1"	"0"	"926"	"4"	"0"	"3"	"0"	"20"	"313"	"0"	"1"	"0"	"4"	"4"	"0"	"0"	"0"	"0"	"0"	"0"	"0"	"0"	"0"	"7"	"0"	"0"	"0"	"105"	"0"	"19"	"0"	"12"	"0"	"0"	"11"	"0"	"5"	"75"	"0"	"0"	"0"	"2"	"0"	"63"	"0"	"0"	"0"	"0"	"0"	"0"	"0"	"0"	"0"	"0"	"6"	"1"	"0"	"0"	"0"	"1"	"0"	"0"	"2"	"0"	"0"	"3"	"0"	"0"	"0"	"0"	"1"	"0"	"0"	"0"	"1"	"0"	"0"	"0"	"1"	"12"	"0"	"0"	"0"	"0"	"0"	"0"	"0"	"0"	"2"	"1"	"1"	"0"	"0"	"0"	"0"	"0"	"0"	"0"	"0"	"0"	"0"	"0"	"719"	"163"	"736"	"2"	"1544"	"137"	"1458"	"137"	"0"	"576"	"532"	"2"	"518"	"1770"	"908"	"1558"	"960"	"278"	"1105"	"353"	"19"	"38"	"0"	"397"	"146"	"1075"	"153"	"587"	"67"	"724"	"639"	"185"	"127"	"62"	"28"	"56"	"130"	"823"	"3517"	"0"	"0"	"3"	"2191"	"0"	"3"	"3"	"20"	"296"	"1"	"0"	"0"	"370"	"1481"	"435"	"239"	"0"	"6"	"0"	"11"	"1"	"1"	"1"	"2"	"9"	"5"	"5"	"4"	"6"	"4"	"5"	"1"	"174"	"88"	"885"	"94"	"303"	"138"	"6"	"386"	"18"	"1502"	"6726"	"674"	"197"	"6"	"991"	"395"	"240"	"29"	"1284"	"1350"	"210"	"2696"	"333"	"161"	"273"	"34"	"170"	"43"	"704"	"7"	"445"	"87"	"795"	"168"	"506"	"156"	"3393"	"2941"	"2"	"357"	"130"	"579"	"12"	"12"	"0"	"0"	"8457"	"83"	"345"	"4436"	"11"	"25"	"4025"	"156"	"1374"	"208"	"1870"	"9"	"556"	"404"	"62"	"3"	"854"	"0"	"566"	"805"	"4149"	"2179"	"120"	"213"	"88"	"2466"	"950"	"986"	"337"	"1188"	"2425"	"645"	"2"	"198"	"251"	"0"	"0"	"1848"	"2"	"0"	"0"	"1"	"330"	"0"	"2"	"1"	"0"	"5"	"228"	"757"	"6"	"0"	"1"	"881"	"2"	"6"	"1"	"1"	"4763"	"994"	"0"	"105"	"61"	"1275"	"72"	"519"	"2"	"806"	"19"	"24"	"19"	"3"	"5"	"38"	"315"	"65"	"205"	"18"	"1022"	"1112"	"16"	"774"	"17"	"18"	"0"	"0"	"25"	"2"	"362"	"1"	"149"	"11"	"345"	"9"	"1576"	"551"	"97"	"33"	"1768"	"73"	"2935"	"191"	"0"	"0"	"10"	"0"	"0"	"0"	"0"	"0"	"0"	"0"	"0"	"0"	"0"	"0"	"0"	"0"	"199"	"28"	"40"	"2227"	"20"	"1520"	"2"	"30"	"117"	"394"	"36"	"2"	"158"	"8"	"443"	"735"	"7"	"0"	"1"	"6"	"520"	"22"	"23"	"301"	"13"	"8"	"20"	"823"	"27"	"5"	"161"	"488"	"139"	"665"	"300"	"22"	"121"	"141"	"3878"	"5"	"1121"	"25"	"1"	"2"	"0"	"0"	"100"	"24"	"18"	"0"	"64"	"1"	"0"	"33"	"328"	"91"	"120"	"0"	"2"	"1188"	"876"	"333"	"1"	"3"	"6"	"24"	"1"	"219"	"2444"	"190"	"517"	"1707"	"3443"	"409"	"4"	"25"	"0"	"25"	"119"	"137"	"16"	"644"	"0"	"19"	"438"	"0"	"0"	"0"	"0"	"0"	"0"	"0"	"0"	"0"	"0"	"0"	"0"	"0"	"0"	"0"	"0"	"0"	"0"	"0"	"0"	"0"	"0"	"1218"	"34"	"3"	"107"	"0"	"10"	"1"	"255"	"0"	"185"	"13"	"253"	"2764"	"692"	"1"	"0"	"3"	"2"	"0"	"1"	"0"	"0"	"0"	"0"	"0"	"0"	"0"	"0"	"0"	"0"	"1"	"2"	"0"	"12"	"2"	"1"	"4"	"0"	"0"	"3"	"18"	"31"	"1091"	"1062"	"68"	"1021"	"186"	"0"	"0"	"3"	"75"	"111"	"0"	"706"	"5"	"1"	"1224"	"16"	"71"	"52"	"1"	"84"	"1"	"996"	"9"	"11"	"1021"	"0"	"0"	"0"	"691"	"10"	"69"	"0"	"2"	"17"	"528"	"2471"	"51"	"135"	"2"	"15"	"0"	"10"	"0"	"0"	"1"	"246"	"0"	"156"	"757"	"1913"	"512"	"180"	"13"	"0"	"0"	"1"	"0"	"41"	"50"	"352"	"63"	"30"	"359"	"64"	"0"	"0"	"0"	"4"	"0"	"227"	"122"	"366"	"364"	"209"	"254"	"51"	"1114"	"801"	"605"	"161"	"134"	"75"	"66"	"3"	"0"	"1"	"1"	"1"	"15"	"361"	"0"	"0"	"75"	"6043"	"1280"	"28"	"4707"	"1718"	"410"	"795"	"16"	"200"	"613"	"56"	"96"	"364"	"64"	"46"	"74"	"100"	"85"	"0"	"0"	"0"	"0"	"0"	"0"	"2"	"32"	"4"	"2774"	"161"	"1305"	"1368"	"50"	"718"	"85"	"233"	"308"	"785"	"0"	"1011"	"922"	"1153"	"93"	"204"	"1"	"0"	"0"	"1766"	"3"	"321"	"356"	"377"	"622"	"832"	"1118"	"4"	"1"	"4"	"473"	"0"	"3"	"1496"	"122"	"44"	"17"	"194"	"43"	"2"	"0"	"0"	"2"	"1"	"0"	"0"	"210"	"419"	"86"	"75"	"14"	"4"	"10"	"14"	"582"	"89"	"24"	"220"	"826"	"415"	"1178"	"334"	"848"	"677"	"1"	"242"	"728"	"350"	"49"	"57"	"1"	"864"	"7"	"861"	"400"	"732"	"2"	"1669"	"1044"	"1212"	"38"	"221"	"638"	"6"	"0"	"0"	"0"	"0"	"0"	"0"	"16"	"3"	"1"	"0"	"0"	"4"	"126"	"268"	"1349"	"1"	"576"	"166"	"689"	"0"	"1040"	"1194"	"0"	"0"	"0"	"754"	"0"	"0"	"226"	"88"	"1098"	"1514"	"407"	"0"	"0"	"0"	"0"	"0"	"464"	"1227"	"364"	"764"	"335"	"0"	"1"	"1"	"0"	"0"	"0"	"1"	"7"	"12"	"0"	"1"	"1"	"679"	"1"	"2"	"377"	"0"	"489"	"0"	"218"	"79"	"372"	"449"	"763"	"1231"	"648"	"713"	"106"	"581"	"565"	"9"	"155"	"69"	"512"	"389"	"0"	"0"	"0"	"1676"	"2"	"1203"	"1471"	"961"	"1"	"0"	"0"	"60"	"0"	"1"	"42"	"7266"	"4471"	"5039"	"4078"	"7416"	"2847"	"642"	"134"	"21"	"4"	"0"	"113"	"108"	"4538"	"5163"	"2"	"293"	"2"	"3"	"0"	"6"	"0"	"0"	"0"	"0"	"0"	"0"	"561"	"730"	"22"	"28"	"1056"	"94"	"260"	"582"	"1"	"0"	"2"	"565"	"0"	"0"	"0"	"88"	"4"	"0"	"0"	"1"	"4411"	"100"	"403"	"3"	"909"	"895"	"229"	"321"	"391"	"242"	"140"	"1991"	"303"	"1579"	"3"	"380"	"14"	"620"	"1"	"17"	"4"	"0"	"0"	"291"	"1857"	"0"	"0"	"0"	"1"	"1959"	"851"	"0"	"0"	"1"	"1"	"0"	"2"	"3022"	"0"	"0"	"11"	"0"	"244"	"0"	"750"	"0"	"0"	"0"	"310"	"4"	"0"	"783"	"5"	"441"	"331"	"67"	"5273"	"0"	"0"	"0"	"110"	"8"	"18"	"795"	"0"	"322"	"1582"	"343"	"0"	"2"	"3343"	"2549"	"67"	"89"	"45"	"259"	"542"	"717"	"554"	"3360"	"788"	"321"	"66"	"0"	"0"	"0"	"0"	"188"	"0"	"0"	"0"	"33"	"2"	"8"	"3"	"9"	"10"	"0"	"0"	"248"	"0"	"0"	"0"	"0"	"10"	"0"	"0"	"9"	"0"	"0"	"2"	"0"	"10"	"3"	"1"	"0"	"1"	"31"	"0"	"60"	"984"	"0"	"0"	"0"	"1"	"0"	"1"	"629"	"1"	"0"	"0"	"5"	"16"	"5136"	"13"	"18"	"1420"	"491"	"304"	"743"	"7"	"851"	"970"	"905"	"748"	"11"	"0"	"0"	"0"	"0"	"0"	"27"	"0"	"1"	"3"	"867"	"0"	"211"	"630"	"457"	"0"	"0"	"16"	"44"	"0"	"0"	"0"	"18"	"0"	"3"	"0"	"0"	"0"	"0"	"0"	"0"	"69"	"202"	"2057"	"171"	"265"	"18"	"1"	"1"	"0"	"2"	"0"	"76"	"108"	"0"	"0"	"3"	"791"	"83"	"0"	"1546"	"398"	"0"	"1"	"1588"	"0"	"687"	"828"	"2818"	"14"	"1733"	"0"	"0"	"0"	"3"	"0"	"0"	"0"	"0"	"76"	"8"	"17"	"13"	"0"	"0"	"0"	"0"	"0"	"0"	"2"	"1626"	"264"	"212"	"5"	"0"	"0"	"0"	"0"	"1"	"0"	"10"	"1"	"10"	"9"	"0"	"0"	"1"	"1773"	"8"	"0"	"2330"	"0"	"0"	"0"	"0"	"138"	"0"	"0"	"5"	"5"	"287"	"1"	"0"	"0"	"2"	"764"	"7"	"0"	"0"	"0"	"0"	"1935"	"0"	"559"	"596"	"11"	"0"	"4"	"2"	"86"	"5"	"29"	"640"	"1892"	"9"	"1"	"0"	"1"	"1"	"0"	"15"	"1"	"0"	"0"	"1"	"554"	"315"	"579"	"49"	"5"	"3"	"0"	"42"	"1106"	"82"	"950"	"1510"	"2077"	"12560"	"1982"	"1056"	"1872"	"665"	"3"	"3724"	"2312"	"0"	"1"	"3"	"0"	"0"	"0"	"114"	"0"	"2"	"0"	"0"	"1"	"0"	"0"	"1"	"2"	"1"	"0"	"0"	"4"	"0"	"0"	"23"	"0"	"1"	"22"	"0"	"1"	"3"	"5"	"0"	"0"	"4"	"0"	"0"	"0"	"1"	"281"	"3"	"31"	"87"	"432"	"2231"	"0"	"0"	"0"	"0"	"1"	"0"	"1"	"1"	"0"	"0"	"0"	"0"	"11"	"13"	"0"	"0"	"0"	"0"	"0"	"0"	"0"	"21"	"0"	"0"	"0"	"0"	"3"	"5"	"10"	"0"	"0"	"2"	"198"	"0"	"0"	"14"	"1"	"1"	"1191"	"117"	"896"	"0"	"0"	"20"	"0"	"2"	"0"	"0"	"0"	"0"	"0"	"1"	"0"	"4"	"0"	"2095"	"206"	"1"	"0"	"0"	"0"	"0"	"0"	"1"	"0"	"17"	"0"	"0"	"1"	"0"	"0"	"7"	"0"	"0"	"0"	"0"	"0"	"0"	"1"	"0"	"0"	"533"	"9468"	"1"	"12"	"0"	"0"	"1"	"0"	"0"	"37"	"0"	"40"	"10"	"0"	"0"	"0"	"2"	"0"	"245"	"0"	"0"	"0"	"22"	"99"	"3"	"32"	"0"	"1037"	"0"	"2"	"30"	"163"	"0"	"37"	"0"	"0"	"0"	"0"	"0"	"0"	"1"	"3"	"0"	"0"	"0"	"1"	"2821"	"1155"	"2044"	"2"	"687"	"163"	"898"	"1"	"2"	"12"	"1"	"12"	"1949"	"0"	"39"	"38"	"441"	"411"	"1892"	"832"	"1044"	"597"	"305"	"0"	"0"	"0"	"0"	"0"	"0"	"0"	"27"	"127"	"3008"	"252"	"0"	"21"	"49"	"378"	"345"	"11"	"71"	"143"	"1"	"0"	"0"	"0"	"0"	"0"	"121"	"66"	"261"	"199"	"0"	"268"	"1845"	"0"	"5"	"64"	"1"	"8"	"0"	"0"	"0"	"0"	"0"	"0"	"0"	"0"	"6"	"0"	"1"	"0"	"0"	"0"	"26"	"0"	"0"	"1"	"0"	"0"	"2"	"0"	"1617"	"522"	"3088"	"41"	"9"	"340"	"1"	"0"	"0"	"0"	"0"	"0"	"0"	"0"	"0"	"0"	"0"	"1015"	"377"	"1"	"878"	"0"	"151"	"18"	"0"	"122"	"817"	"600"	"0"	"9"	"189"	"839"	"199"	"15"	"0"	"1079"	"87"	"344"	"347"	"224"	"84"	"134"	"13"	"305"	"0"	"2"	"2952"	"136"	"22"	"236"	"1"	"77"	"490"	"2"	"0"	"0"	"2"	"0"	"0"	"0"	"0"	"6691"	"8"	"1"	"0"	"0"	"0"	"2"	"1"	"4"	"4874"	"2"	"6"	"39"	"239"	"177"	"89"	"579"	"192"	"88"	"304"	"14698"	"206"	"0"	"0"	"52"	"65"	"0"	"10"	"1"	"1"	"1953"	"18"	"171"	"158"	"84"	"5"	"365"	"209"	"93"	"766"	"1"	"18"	"0"	"0"	"0"	"4"	"0"	"1"	"1"	"0"	"4"	"0"	"0"	"0"	"0"	"0"	"266"	"930"	"0"	"143"	"79"	"363"	"0"	"124"	"0"	"360"	"10091"	"66"	"1075"	"5"	"1"	"1"	"0"	"2"	"6"	"1"	"3"	"389"	"1"	"792"	"97"	"11"	"603"	"6"	"0"	"0"	"1"	"0"	"0"	"18"	"115"	"153"	"277"	"11"	"474"	"657"	"293"	"61"	"5"	"0"	"0"	"2"	"1"	"2"	"26"	"3"	"0"	"2"	"0"	"0"	"0"	"4"	"4"	"161"	"976"	"352"	"1"	"126"	"27"	"1387"	"2"	"2109"	"26"	"42"	"90"	"1058"	"1110"	"0"	"0"	"0"	"130"	"1062"	"1"	"133"	"381"	"863"	"143"	"399"	"0"	"27"	"223"	"530"	"588"	"1"	"3"	"229"	"551"	"5"	"2"	"162"	"16"	"864"	"43"	"174"	"649"	"65"	"63"	"2"	"826"	"88"	"241"	"3"	"231"	"17"	"547"	"90"	"429"	"230"	"185"	"3"	"4"	"1"	"100"	"326"	"135"	"1006"	"852"	"74"	"1"	"4213"	"374"	"524"	"1412"	"9"	"20"	"1819"	"112"	"715"	"6"	"85"	"98"	"0"	"313"	"478"	"95"	"1"	"71"	"89"	"11"	"280"	"7"	"206"	"150"	"216"	"0"	"192"	"1110"	"593"	"0"	"294"	"824"	"372"	"162"	"239"	"0"	"18"	"173"	"1059"	"1"	"0"	"8"	"1095"	"0"	"66"	"83"	"413"	"50"	"4"	"96"	"664"	"22"	"0"	"11"	"41"	"377"	"332"	"12"	"2"	"0"	"7"	"91"	"629"	"584"	"0"	"886"	"1"	"2"	"1"	"1"	"8"	"4"	"1"	"377"	"202"	"0"	"75"	"808"	"353"	"242"	"100"	"0"	"354"	"0"	"122"	"169"	"0"	"0"	"75"	"228"	"212"	"106"	"446"	"1"	"3"	"53"	"8"	"18"	"154"	"1040"	"4"	"446"	"1633"	"0"	"1562"	"2"	"0"	"0"	"0"	"22"	"1"	"1"	"13"	"28"	"578"	"0"	"0"	"236"	"120"	"117"	"1"	"17"	"1"	"840"	"63"	"18"	"185"	"183"	"85"	"304"	"269"	"18"	"15"	"945"	"201"	"11"	"112"	"11"	"79"	"4"	"43"	"124"	"250"	"0"	"219"	"230"	"98"	"0"	"915"	"447"	"62"	"4"	"55"	"0"	"0"	"0"	"1"	"2"	"3"	"29"	"384"	"60"	"26"	"56"	"1"	"0"	"8"	"1602"	"42"	"116"	"3"	"433"	"324"	"203"	"59"	"722"	"0"	"334"	"35"	"112"	"119"	"42"	"82"	"2"	"1758"	"3"	"3684"	"891"	"4632"	"20"	"171"	"579"	"201"	"1945"	"25"	"0"	"0"	"5"	"3"	"364"	"35"	"1080"	"1"	"939"	"491"	"210"	"74"	"213"	"56"	"14"	"18"	"85"	"2153"	"0"	"1"	"134"	"68"	"0"	"138"	"650"	"30"	"0"	"0"	"613"	"3"	"5"	"181"	"15"	"2784"	"42"	"0"	"1411"	"18"	"82"	"76"	"622"	"3"	"0"	"122"	"32"	"69"	"42"	"0"	"41"	"204"	"459"	"52"	"277"	"3"	"232"	"19"	"24"	"65"	"29"	"61"	"0"	"149"	"282"	"287"	"5"	"1"	"2"	"75"	"13"	"829"	"5"	"7"	"5"	"238"	"1"	"56"	"1125"	"168"	"582"	"6372"	"196"	"302"	"0"	"2"	"0"	"1"	"0"	"0"	"0"	"5"	"0"	"0"	"0"	"0"	"2"	"80"	"36"	"8"	"2"	"1"	"0"	"1"	"2"	"1"	"0"	"1"	"0"	"2"	"0"	"0"	"85"	"8"	"1"	"0"	"1"	"2"	"2"	"0"	"0"	"1"	"0"	"2"	"1"	"9"	"1"	"3"	"0"	"0"	"0"	"1"	"0"	"0"	"0"	"0"	"0"	"0"	"0"	"1"	"1"	"1"	"0"	"1"	"0"	"2003"	"14"	"1"	"0"	"0"	"0"	"0"	"0"	"0"	"0"	"0"	"10"	"0"	"0"	"54"	"0"	"248"	"1"	"1"	"0"	"6"	"0"	"0"	"1"	"1"	"0"	"0"	"0"	"0"	"817"	"5616"	"0"	"0"	"1"	"3608"	"878"	"570"	"315"	"279"	"566"	"356"	"37"	"55"	"6"	"0"	"0"	"0"	"0"	"0"	"8"	"1"	"0"	"6"	"5"	"0"	"0"	"0"	"1"	"0"	"0"	"5"	"2"	"0"	"0"	"0"	"0"	"0"	"0"	"1"	"1"	"1"	"0"	"67"	"21"	"2"	"6"	"3"	"0"	"0"	"334"	"253"	"96"	"782"	"0"	"0"	"0"	"27"	"1096"	"0"	"0"	"0"	"0"	"79"	"9"	"42"	"81"	"0"	"110"	"0"	"0"	"28"	"73"	"1"	"0"	"1"	"1"	"174"	"1"	"0"	"0"	"29"	"1575"	"0"	"524"	"0"	"0"	"37"	"258"	"4"	"1"	"22"	"140"	"638"	"0"	"1"	"1"	"0"	"0"	"0"	"0"	"39"	"2"	"0"	"0"	"1"	"0"	"143"	"771"	"198"	"66"	"0"	"0"	"0"	"0"	"0"	"0"	"0"	"142"	"0"	"480"	"502"	"1477"	"145"	"1044"	"10"	"4"	"487"	"0"	"0"	"38"	"208"	"18"	"595"	"1020"	"382"	"0"	"0"	"2"	"3059"	"4"	"0"	"1788"	"28"	"334"	"10"	"713"	"1"	"10"	"134"	"3"	"4"	"107"	"698"	"1"	"258"	"1"	"1"	"0"	"0"	"11"	"102"	"122"	"364"	"5"	"0"	"0"	"0"	"0"	"0"	"0"	"0"	"0"	"0"	"0"	"1430"	"1"	"22"	"13"	"96"	"649"	"15"	"30"	"315"	"205"	"42"	"3"	"591"	"89"	"593"	"0"	"0"	"4"	"0"	"0"	"0"	"0"	"13"	"0"	"0"	"1"	"1"	"9"	"1"	"0"	"1"	"0"	"1"	"0"	"1"	"0"	"0"	"1872"	"1"	"0"	"0"	"0"	"0"	"0"	"0"	"0"	"0"	"0"	"0"	"0"	"0"	"0"	"0"	"0"	"0"	"0"	"0"	"0"	"0"	"0"	"0"	"4"	"0"	"204"	"8"	"144"	"266"	"0"	"1"	"0"	"6"	"0"	"0"	"0"	"1"	"0"	"0"	"0"	"1"	"0"	"0"	"0"	"0"	"0"	"2"	"1"	"8"	"0"	"0"	"26"	"7"	"0"	"0"	"0"	"0"	"1"	"412"	"0"	"2"	"0"	"1"	"0"	"0"	"1"	"0"	"0"	"0"	"1"	"0"	"0"	"2"	"2"	"0"	"2"	"0"	"0"	"0"	"2"	"1"	"0"	"0"	"1839"	"418"	"769"	"1554"	"5083"	"233"	"2386"	"0"	"3"	"9"	"66"	"30"	"0"	"0"	"2"	"0"	"0"	"1"	"1"	"0"	"0"	"0"	"0"	"0"	"0"	"0"	"0"	"1"	"0"	"77"	"0"	"0"	"3"	"0"	"1"	"1"	"0"	"1"	"0"	"0"	"3"	"11"	"802"	"759"	"17"	"0"	"0"	"2"	"0"	"1"	"0"	"0"	"0"	"0"	"0"	"0"	"298"	"78"	"0"	"0"	"0"	"5"	"0"	"0"	"44"	"422"	"0"	"2"	"2"	"86"	"0"	"5"	"17"	"2"	"2"	"0"	"258"	"1831"	"463"	"3900"	"0"	"0"	"4"	"0"	"0"	"6"	"11"	"53"	"1"	"0"	"544"	"1"	"0"	"0"	"444"	"0"	"0"	"0"	"0"	"0"	"0"	"2"	"2"	"1"	"1"	"0"	"1"	"1"	"0"	"0"	"0"	"50"	"118"	"1"	"188"	"4"	"140"	"70"	"22"	"8"	"99"	"764"	"0"	"3"	"2"	"0"	"1"	"1"	"1"	"12"	"0"	"71"	"438"	"1"	"0"	"2"	"0"	"59"	"0"	"0"	"0"	"0"	"0"	"40"	"0"	"0"	"0"	"0"	"0"	"0"	"2"	"1"	"0"	"1"	"3"	"0"	"0"	"0"	"0"	"0"	"2"	"834"	"1179"	"1"	"0"	"0"	"0"	"0"	"0"	"0"	"1"	"0"	"0"	"4"	"0"	"0"	"1"	"0"	"0"	"0"	"1"	"0"	"0"	"0"	"0"	"0"	"0"	"0"	"0"	"2"	"0"	"0"	"1"	"0"	"675"	"581"	"0"	"1"	"0"	"0"	"0"	"4"	"0"	"0"	"2"	"1"	"43"	"84"	"0"	"14"	"0"	"0"	"0"	"1780"	"0"	"0"	"0"	"14"	"1"	"0"	"1"	"0"	"0"	"0"	"2"	"1"	"0"	"449"	"2"	"5"	"0"	"0"	"0"	"776"	"0"	"0"	"845"	"538"	"187"	"58"	"0"	"0"	"0"	"0"	"0"	"16"	"0"	"0"	"11"	"0"	"0"	"0"	"0"	"0"	"0"	"0"	"0"	"0"	"6"	"995"	"0"	"1"	"13"	"3"	"2"	"1"	"52"	"0"	"3"	"431"	"0"	"0"	"134"	"0"	"0"	"0"	"16"	"0"	"0"	"0"	"4"	"0"	"0"	"0"	"1"	"1"	"2"	"0"	"1"	"2"	"1"	"0"	"0"	"0"	"0"	"1"	"1"	"0"	"0"	"0"	"1"	"228"	"0"	"0"	"3"	"4"	"2"	"3"	"0"	"0"	"0"	"0"	"1"	"235"	"190"	"0"	"8"	"0"	"1"	"0"	"231"	"0"	"0"	"609"	"0"	"0"	"0"	"0"	"0"	"0"	"0"	"0"	"10"	"1"	"0"	"0"	"0"	"0"	"0"	"0"	"0"	"0"	"0"	"0"	"0"	"0"	"0"	"0"	"0"	"0"	"0"	"0"	"319"	"0"	"93"	"156"	"75"	"14"	"226"	"42"	"9"	"0"	"165"	"120"	"1086"	"507"	"156"	"340"	"0"	"0"	"0"	"0"	"0"	"0"	"0"	"1"	"0"	"2"	"0"	"0"	"1"	"0"	"0"	"0"	"126"	"5"	"76"	"1"	"2"	"22"	"3"	"2"	"1"	"1"	"2"	"97"	"111"	"0"	"84"	"11481"	"348"	"0"	"0"	"1"	"0"	"0"	"0"	"0"	"0"	"1"	"0"	"4"	"0"	"0"	"0"	"0"	"11"	"67"	"0"	"0"	"1"	"0"	"4"	"3"	"0"	"1"	"1"	"2"	"2"	"0"	"1"	"0"	"37"	"306"	"1"	"0"	"0"	"0"	"0"	"1"	"0"	"1"	"0"	"0"	"1"	"0"	"2"	"1"	"1"	"0"	"1"	"3"	"0"	"0"	"0"	"46"	"0"	"31"	"0"	"0"	"2"	"0"	"0"	"0"	"0"	"0"	"0"	"1"	"0"	"0"	"0"	"1592"	"0"	"0"	"0"	"0"	"1"	"1"	"0"	"0"	"0"	"0"	"0"	"0"	"6"	"0"	"213"	"1"	"0"	"0"	"1"	"260"	"0"	"3"	"0"	"1"	"0"	"9"	"0"	"0"	"0"	"123"	"4020"	"0"	"3"	"0"	"0"	"0"	"0"	"1"	"9"	"0"	"1"	"0"	"0"	"0"	"2"	"0"	"3"	"1"	"0"	"0"	"0"	"0"	"0"	"0"	"0"	"0"	"1"	"478"	"2297"	"6"	"2"	"2"	"0"	"1"	"1"	"1"	"0"	"0"	"0"	"0"	"0"	"0"	"42"	"0"	"0"	"0"	"0"	"34"	"3"	"33"	"265"	"498"	"1"	"0"	"0"	"0"	"3"	"0"	"0"	"0"	"172"	"2"	"1"	"934"	"0"	"0"	"0"	"0"	"1"	"0"	"2"	"1"	"0"	"0"	"0"	"0"	"0"	"0"	"0"	"0"	"0"	"0"	"0"	"0"	"0"	"0"	"0"	"0"	"0"	"2"	"1"	"0"	"2"	"0"	"1"	"0"	"5"	"1"	"1"	"0"	"4"	"0"	"0"	"1"	"0"	"1"	"0"	"0"	"0"	"1"	"0"	"0"	"0"	"0"	"0"	"1"	"4"	"0"	"0"	"0"	"1"	"0"	"1"	"0"	"0"	"0"	"0"	"0"	"0"	"0"	"1"	"0"	"0"	"0"	"2"	"0"	"10"	"0"	"0"	"0"	"0"	"0"	"0"	"0"	"0"	"0"	"0"	"1"	"3"	"1"	"4"	"0"	"0"	"0"	"0"	"0"	"0"	"138"	"0"	"0"	"0"	"0"	"0"	"0"	"0"	"0"	"0"	"0"	"0"	"0"	"0"	"0"	"0"	"0"	"0"	"0"	"0"	"0"	"0"	"0"	"0"	"0"	"0"	"1"	"0"	"0"	"0"	"0"	"3"	"0"	"3"	"1"	"3"	"0"	"0"	"0"	"0"	"0"	"352"	"1354"	"566"	"1"	"0"	"0"	"0"	"0"	"0"	"0"	"1"	"2"	"0"	"0"	"0"	"0"	"0"	"0"	"0"	"0"	"0"	"0"	"0"	"0"	"0"	"0"	"0"	"0"	"5"	"0"	"0"	"0"	"0"	"0"	"0"	"0"	"0"	"0"	"0"	"0"	"0"	"0"	"0"	"0"	"0"	"0"	"0"	"0"	"3"	"0"	"0"	"0"	"0"	"0"	"0"	"0"	"0"	"0"	"0"	"0"	"0"	"1"	"0"	"0"	"0"	"0"	"0"	"0"	"1"	"0"	"0"	"0"	"1"	"0"	"0"	"0"	"0"	"0"	"0"	"1"	"0"	"0"	"0"	"0"	"0"	"0"	"0"	"0"	"2"	"0"	"0"	"2"	"1"	"0"	"0"	"0"	"1"	"0"	"0"	"0"	"0"	"0"	"0"	"0"	"0"	"0"	"0"	"0"	"0"	"0"	"0"	"0"	"0"	"0"	"1"	"0"	"3"	"3"	"1"	"0"	"0"	"0"	"0"	"0"	"0"	"0"	"0"	"0"	"0"	"0"	"0"	"0"	"0"	"0"	"0"	"0"	"0"	"1"	"0"	"0"	"0"	"1"	"1"	"0"	"0"	"0"	"1190"	"8"	"3"	"0"	"0"	"0"	"0"	"0"	"0"	"0"	"0"	"0"	"0"	"0"	"0"	"1"	"0"	"0"	"0"	"1"	"3"	"0"	"26"	"0"	"0"	"2"	"0"	"0"	"0"	"1"	"5"	"493"	"0"	"9"	"2"	"1"	"1"	"0"	"0"	"0"	"0"	"1"	"0"	"4"	"514"	"1421"	"0"	"0"	"0"	"0"	"0"	"0"	"1448"	"0"	"858"	"0"	"0"	"0"	"0"	"118"	"0"	"0"	"0"	"0"	"3"	"1530"	"0"	"1"	"0"	"0"	"0"	"0"	"0"	"0"	"2"	"0"	"0"	"0"	"0"	"0"	"0"	"0"	"0"	"0"	"0"	"0"	"0"	"0"	"1"	"0"	"1"	"0"	"2"	"1"	"0"	"0"	"0"	"0"	"0"	"1162"	"1628"	"0"	"0"	"0"	"0"	"0"	"0"	"0"	"0"	"0"	"0"	"745"	"636"	"0"	"0"	"1"	"3"	"2"	"14"	"1"	"10"	"1"	"11"	"1411"	"0"	"619"	"1"	"1"	"1"	"189"	"74"	"0"	"6"	"0"	"0"	"0"	"0"	"1"	"0"	"0"	"2"	"0"	"0"	"0"	"0"	"0"	"0"	"0"	"0"	"0"	"0"	"0"	"0"	"1"	"0"	"0"	"0"	"0"	"0"	"0"	"7"	"11"	"1"	"0"	"0"	"0"	"5"	"0"	"2"	"278"	"4"	"0"	"2"	"0"	"0"	"0"	"2"	"2"	"0"	"0"	"0"	"0"	"0"	"10"	"0"	"0"	"1"	"8"	"1"	"0"	"8"	"0"	"0"	"0"	"0"	"0"	"0"	"0"	"27"	"1"	"0"	"0"	"0"	"1"	"0"	"0"	"1"	"0"	"0"	"0"	"0"	"0"	"0"	"0"	"0"	"0"	"0"	"0"	"0"	"0"	"0"	"0"	"0"	"0"	"0"	"0"	"0"	"0"	"0"	"5"	"0"	"0"	"0"	"1"	"0"	"0"	"295"	"0"	"0"	"0"	"0"	"1"	"0"	"1"	"560"	"462"	"0"	"0"	"0"	"0"	"2"	"7"	"0"	"0"	"1"	"1"	"1"	"1"	"8"	"0"	"6"	"0"	"3"	"0"	"0"	"2"	"1"	"6"	"0"	"13"	"114"	"1"	"0"	"0"	"2"	"24"	"0"	"2"	"0"	"0"	"0"	"0"	"1"	"0"	"0"	"0"	"0"	"371"	"0"	"53"	"226"	"0"	"0"	"0"	"0"	"0"	"1"	"0"	"1"	"4"	"2"	"0"	"0"	"0"	"0"	"1"	"1"	"0"	"1"	"0"	"1"	"0"	"1"	"0"	"0"	"5"	"441"	"3831"	"2249"	"0"	"0"	"24"	"0"	"1"	"26"	"108"	"0"	"714"	"156"	"4"	"5"	"7"	"0"	"0"	"1"	"1"	"280"	"1"	"3"	"274"	"55"	"729"	"29"	"1"	"475"	"0"	"1366"	"2"	"3"	"259"	"262"	"0"	"383"	"1641"	"0"	"0"	"0"	"0"	"250"	"9269"	"0"	"0"	"4"	"0"	"45"	"1412"	"803"	"0"	"0"	"0"	"101"	"1336"	"746"	"359"	"0"	"0"	"0"	"0"	"0"	"0"	"0"	"0"	"0"	"0"	"1"	"0"	"4"	"23817"	"0"	"0"	"1"	"1"	"1"	"1"	"1"	"1"	"0"	"2"	"2"	"0"	"6"	"0"	"0"	"0"	"0"	"0"	"1"	"1"	"3"	"1"	"0"	"13"	"0"	"0"	"0"	"0"	"1"	"0"	"0"	"8"	"0"	"1"	"0"	"0"	"0"	"0"	"371"	"133"	"104"	"170"	"186"	"162"	"422"	"173"	"325"	"0"	"2"	"0"	"1"	"2"	"1"	"2"	"0"	"0"	"0"	"0"	"0"	"2"	"1"	"0"	"2"	"1"	"1"	"0"	"0"	"3074"	"1"	"1"	"11"	"0"	"0"	"1"	"0"	"0"	"2"	"1"	"7"	"1"	"216"	"2244"	"316"	"418"	"0"	"25"	"64"	"38"	"0"	"0"	"0"	"0"	"0"	"2"	"0"	"0"	"0"	"0"	"0"	"3"	"1"	"4"	"1"	"1"	"0"	"2"	"14"	"1"	"0"	"0"	"3"	"0"	"0"	"350"	"1"	"77"	"0"	"0"	"0"	"1"	"13"	"0"	"0"	"0"	"0"	"0"	"0"	"0"	"0"	"0"	"2"	"0"	"0"	"0"	"0"	"0"	"0"	"0"	"0"	"0"	"0"	"0"	"0"	"0"	"0"	"0"	"0"	"1"	"57"	"1"	"0"	"0"	"0"	"0"	"0"	"0"	"0"	"0"	"1"	"0"	"0"	"0"	"0"	"0"	"0"	"1"	"0"	"0"	"0"	"0"	"0"	"0"	"0"	"0"	"0"	"0"	"2"	"0"	"0"	"0"	"0"	"0"	"0"	"0"	"0"	"0"	"0"	"0"	"0"	"0"	"0"	"0"	"0"	"0"	"1089"	"0"	"0"	"0"	"0"	"1"	"0"	"0"	"0"	"0"	"0"	"0"	"0"	"0"	"0"	"0"	"1"	"0"	"0"	"0"	"0"	"4"	"0"	"0"	"1"	"0"	"0"	"0"	"0"	"0"	"0"	"0"	"0"	"0"	"0"	"0"	"2"	"0"	"0"	"0"	"0"	"1"	"0"	"0"	"0"	"0"	"0"	"0"	"0"	"0"	"0"	"0"	"5"	"0"	"0"	"0"	"0"	"2"	"0"	"0"	"0"	"0"	"0"	"0"	"0"	"0"	"1115"	"498"	"263"	"0"	"0"	"0"	"0"	"3"	"0"	"0"	"0"	"0"	"0"	"0"	"0"	"0"	"0"	"0"	"0"	"0"	"0"	"0"	"0"	"1"	"0"	"0"	"0"	"1"	"0"	"0"	"0"	"0"	"0"	"0"	"0"	"0"	"38"	"1"	"0"	"0"	"0"	"0"	"0"	"0"	"2"	"0"	"0"	"0"	"0"	"0"	"0"	"0"	"1"	"0"	"0"	"0"	"0"	"0"	"0"	"0"	"11"	"4"	"0"	"0"	"0"	"0"	"0"	"0"	"0"	"0"	"0"	"0"	"0"	"187"	"489"	"3"	"0"	"0"	"0"	"0"	"0"	"5"	"4"	"0"	"0"	"0"	"0"	"0"	"0"	"1"	"0"	"0"	"0"	"0"	"0"	"1"	"0"	"0"	"0"	"0"	"0"	"6"	"0"	"0"	"0"	"750"	"0"	"0"	"2"	"0"	"0"	"0"	"3"	"1"	"0"	"0"	"0"	"0"	"0"	"0"	"0"	"1"	"1"	"0"	"0"	"0"	"0"	"0"	"1"	"0"	"0"	"0"	"0"	"0"	"0"	"17"	"0"	"0"	"0"	"4"	"0"	"0"	"1"	"0"	"0"	"1"	"0"	"1"	"4"	"0"	"5"	"0"	"1"	"0"	"0"	"0"	"0"	"0"	"1"	"0"	"0"	"0"	"1"	"0"	"0"	"0"	"0"	"0"	"1"	"0"	"0"	"0"	"0"	"0"	"0"	"0"	"0"	"0"	"0"	"0"	"6"	"0"	"0"	"0"	"1"	"0"	"0"	"0"	"0"	"0"	"0"	"0"	"0"	"0"	"0"	"0"	"0"	"1"	"0"	"1"	"0"	"0"	"0"	"0"	"1"	"0"	"1"	"0"	"0"	"0"	"2"	"0"	"0"	"0"	"1"	"0"	"0"	"0"	"0"	"0"	"0"	"0"	"0"	"0"	"0"	"1"	"0"	"0"	"0"	"1"	"0"	"0"	"16"	"0"	"0"	"0"	"0"	"0"	"0"	"1"	"0"	"0"	"0"	"6"	"0"	"0"	"0"	"0"	"0"	"0"	"0"	"0"	"0"	"0"	"0"	"0"	"0"	"0"	"0"	"1"	"0"	"0"	"0"	"0"	"0"	"0"	"0"	"0"	"0"	"0"	"0"	"0"	"0"	"0"	"0"	"0"	"0"	"0"	"0"	"1"	"4"	"1"	"0"	"0"	"0"	"0"	"0"	"0"	"0"	"0"	"0"	"0"	"2"	"0"	"3"	"0"	"0"	"0"	"0"	"0"	"0"	"638"	"28"	"0"	"0"	"0"	"0"	"0"	"0"	"0"	"0"	"0"	"0"	"0"	"0"	"0"	"0"	"0"	"0"	"0"	"0"	"0"	"0"	"0"	"0"	"0"	"1"	"0"	"4"	"0"	"0"	"0"	"0"	"0"	"0"	"0"	"0"	"0"	"0"	"0"	"0"	"0"	"0"	"0"	"0"	"1"	"0"	"0"	"1"	"0"	"0"	"0"	"0"	"1"	"0"	"0"	"0"	"0"	"0"	"0"	"0"	"0"	"0"	"0"	"0"	"1"	"0"	"0"	"0"	"20"	"0"	"1"	"1"	"3"	"2"	"463"	"591"	"24"	"18"	"348"	"212"	"1122"	"635"	"3"	"164"	"2"	"484"	"554"	"2"	"264"	"3832"	"1311"	"463"	"0"	"0"	"476"	"0"	"0"	"0"	"0"	"0"	"0"	"7"	"9"	"0"	"1"	"0"	"0"	"351"	"0"	"1"	"0"	"0"	"0"	"4"	"0"	"0"	"0"	"0"	"0"	"0"	"0"	"0"	"2"	"0"	"0"	"0"	"1"	"0"	"2"	"3"	"1"	"0"	"0"	"0"	"1"	"0"	"0"	"0"	"1"	"0"	"0"	"0"	"0"	"0"	"0"	"1"	"1"	"0"	"35"	"1466"	"1255"	"0"	"0"	"1"	"0"	"0"	"7"	"5"	"0"	"18"	"0"	"5"	"8"	"0"	"6"	"1"	"0"	"42"	"4"	"0"	"0"	"0"	"0"	"0"	"1"	"0"	"0"	"4"	"0"	"0"	"1"	"0"	"0"	"1"	"0"	"0"	"0"	"0"	"0"	"0"	"0"	"0"	"0"	"0"	"0"	"0"	"0"	"0"	"0"	"0"	"0"	"0"	"3"	"0"	"1"	"0"	"3"	"1"	"0"	"0"	"0"	"0"	"0"	"0"	"0"	"1"	"0"	"0"	"109"	"0"	"0"	"0"	"4"	"0"	"0"	"0"	"0"	"1"	"1"	"2"	"0"	"0"	"0"	"0"	"0"	"0"	"0"	"0"	"6"	"0"	"0"	"0"	"0"	"0"	"0"	"0"	"2"	"0"	"2"	"0"	"0"	"4"	"0"	"1"	"0"	"0"	"0"	"1"	"0"	"0"	"0"	"0"	"0"	"1"	"0"	"1"	"0"	"0"	"0"	"0"	"0"	"0"	"0"	"0"	"2"	"0"	"1"	"2"	"0"	"4"	"0"	"0"	"0"	"8"	"4"	"0"	"30"	"0"	"0"	"0"	"0"	"0"	"0"	"0"	"0"	"0"	"0"	"0"	"0"	"0"	"0"	"0"	"0"	"0"	"0"	"4"	"0"	"1"	"1"	"0"	"0"	"0"	"3"	"0"	"667"	"13"	"5"	"14"	"0"	"0"	"0"	"2"	"1"	"1"	"0"	"0"	"0"	"1"	"1"	"0"	"1"	"0"	"0"	"0"	"0"	"1"	"0"	"8"	"5822"	"3"	"1"	"0"	"0"	"0"	"18"	"0"	"2"	"0"	"0"	"0"	"0"	"0"	"0"	"0"	"1"	"0"	"0"	"0"	"0"	"0"	"1"	"0"	"0"	"0"	"0"	"0"	"4"	"0"	"0"	"1"	"1"	"4"	"2"	"0"	"3"	"0"	"0"	"0"	"6"	"0"	"0"	"1"	"0"	"0"	"0"	"0"	"4"	"0"	"1"	"1"	"0"	"0"	"0"	"0"	"1"	"0"	"817"	"640"	"297"	"9"	"3"	"505"	"38"	"0"	"1"	"0"	"1"	"0"	"0"	"3"	"1"	"0"	"0"	"0"	"0"	"2"	"0"	"4"	"0"	"0"	"0"	"0"	"0"	"0"	"1"	"0"	"1264"	"122"	"734"	"3"	"2"	"190"	"479"	"243"	"0"	"0"	"0"	"1"	"0"	"0"	"0"	"0"	"0"	"0"	"0"	"0"	"0"	"0"	"0"	"0"	"0"	"0"	"0"	"0"	"755"	"1603"	"38"	"0"	"0"	"0"	"0"	"0"	"1"	"0"	"0"	"1"	"0"	"0"	"0"	"1"	"0"	"0"	"0"	"0"	"0"	"0"	"0"	"0"	"0"	"0"	"2"	"0"	"0"	"0"	"0"	"0"	"0"	"0"	"0"	"0"	"0"	"0"	"0"	"0"	"0"	"0"	"0"	"0"	"1"	"1"	"0"	"0"	"0"	"1"	"0"	"11"	"0"	"1"	"219"	"512"	"922"	"215"	"83"	"0"	"2"	"0"	"0"	"1"	"2"	"0"	"0"	"0"	"6"	"6"	"0"	"0"	"0"	"0"	"86"	"634"	"68"	"554"	"83"	"67"	"0"	"0"	"0"	"112"	"0"	"22"	"0"	"0"	"1160"	"686"	"1"	"6781"	"1"	"0"	"0"	"0"	"21"	"394"	"1"	"28"	"1123"	"115"	"178"	"175"	"274"	"1229"	"611"	"498"	"1148"	"373"	"6"	"1252"	"1255"	"1"	"59"	"13"	"471"	"550"	"3"	"228"	"1"	"265"	"476"	"7453"	"77"	"1057"	"3421"	"1242"	"4"	"10"	"0"	"0"	"264"	"4"	"48"	"2878"	"999"	"57"	"208"	"0"	"93"	"72"	"983"	"583"	"1024"	"0"	"246"	"0"	"1"	"0"	"3"	"3261"	"170"	"0"	"9620"	"1"	"59179"	"192"	"15"	"1508"	"479"	"1"	"757"	"1056"	"957"	"152"	"127"	"972"	"1540"	"1067"	"0"	"0"	"0"	"0"	"0"	"0"	"0"	"0"	"0"	"0"	"0"	"0"	"335"	"10"	"1710"	"820"	"1"	"59"	"323"	"5"	"1398"	"212"	"0"	"882"	"2154"	"1564"	"2179"	"259"	"0"	"0"	"0"	"3"	"256"	"4187"	"4112"	"3024"	"5953"	"88"	"3110"	"660"	"213"	"57"	"121"	"0"	"1"	"174"	"319"	"14"	"202"	"2"	"0"	"0"	"0"	"1"	"0"	"0"	"0"	"11"	"3"	"0"	"2"	"0"	"12"	"431"	"869"	"230"	"109"	"37"	"0"	"251"	"6"	"3974"	"1033"	"181"	"21"	"0"	"633"	"7481"	"640"	"4"	"0"	"0"	"0"	"2"	"0"	"0"	"0"	"0"	"0"	"1"	"0"	"0"	"7326"	"692"	"0"	"503"	"3236"	"235"	"693"	"1291"	"624"	"2495"	"2615"	"35"	"243"	"1585"	"6"	"0"	"1"	"0"	"0"	"0"	"0"	"0"	"0"	"8"	"0"	"0"	"0"	"0"	"0"	"0"	"0"	"0"	"0"	"0"	"756"	"517"	"516"	"574"	"817"	"61"	"2"	"0"	"0"	"0"	"0"	"0"	"0"	"0"	"0"	"3"	"17"	"7"	"382"	"1647"	"766"	"490"	"484"	"1"	"2"	"2"	"787"	"71"	"82"	"4"	"226"	"203"	"895"	"59"	"0"	"552"	"2"	"958"	"770"	"10"	"89"	"5"	"645"	"1835"	"299"	"123"	"184"	"21"	"0"	"21"	"440"	"84"	"0"	"6"	"3"	"611"	"369"	"393"	"303"	"140"	"371"	"0"	"504"	"35"	"9"	"2"	"54"	"248"	"70"	"253"	"8"	"235"	"27"	"9"	"650"	"27"	"0"	"0"	"7830"	"360"	"105"	"661"	"133"	"272"	"7"	"79"	"2"	"36"	"209"	"129"	"515"	"1"	"909"	"594"	"453"	"2"	"0"	"142"	"183"	"221"	"12"	"0"	"680"	"712"	"28"	"29"	"40"	"279"	"1254"	"12"	"3"	"5"	"0"	"55"	"86"	"0"	"0"	"376"	"51"	"1"	"0"	"15"	"0"	"795"	"0"	"205"	"265"	"0"	"173"	"62"	"469"	"1072"	"215"	"572"	"266"	"190"	"0"	"162"	"46"	"0"	"47"	"7"	"81"	"348"	"929"	"0"	"34"	"41"	"28"	"61"	"72"	"2"	"8"	"3"	"850"	"58"	"51"	"64"	"43"	"1663"	"2018"	"0"	"269"	"21"	"36"	"1195"	"696"	"252"	"383"	"1"	"272"	"1"	"7"	"1032"	"112"	"68"	"46"	"101"	"2072"	"406"	"0"	"2"	"3"	"4"	"1"	"5"	"168"	"792"	"0"	"0"	"0"	"0"	"0"	"0"	"146"	"277"	"155"	"90"	"128"	"81"	"58"	"0"	"0"	"12197"	"328"	"752"	"2954"	"7"	"0"	"0"	"1"	"485"	"0"	"0"	"20"	"22"	"0"	"524"	"7"	"1722"	"131"	"122"	"0"	"610"	"0"	"0"	"228"	"490"	"75"	"23"	"804"	"5200"	"624"	"1"	"4"	"2"	"3"	"653"	"30"	"147"	"68"	"20"	"92"	"746"	"553"	"692"	"0"	"4"	"0"	"575"	"7"	"1"	"5"	"1"	"0"	"141"	"216"	"1375"	"179"	"20"	"178"	"475"	"1085"	"2849"	"5"	"3"	"42"	"51"	"834"	"145"	"91"	"940"	"45"	"0"	"3"	"1"	"40"	"74"	"825"	"0"	"31"	"14"	"3"	"3"	"90"	"34"	"667"	"447"	"302"	"6"	"1"	"40"	"1"	"34"	"2"	"92"	"703"	"58"	"217"	"8"	"3"	"294"	"360"	"102"	"136"	"312"	"155"	"445"	"100"	"175"	"2346"	"359"	"0"	"1"	"0"	"3"	"3"	"143"	"7"	"44"	"3"	"0"	"360"	"982"	"65"	"13"	"70"	"2"	"528"	"1082"	"210"	"91"	"59"	"174"	"1168"	"0"	"91"	"55"	"0"	"0"	"0"	"1"	"0"	"0"	"7"	"616"	"2"	"904"	"0"	"266"	"75"	"0"	"0"	"2"	"0"	"0"	"0"	"0"	"1"	"274"	"0"	"101"	"41"	"590"	"256"	"0"	"2"	"37"	"1"	"0"	"286"	"11"	"0"	"111"	"24"	"0"	"0"	"2"	"3"	"0"	"0"	"22"	"0"	"0"	"1"	"0"	"1"	"0"	"0"	"0"	"23"	"83"	"32"	"30"	"183"	"471"	"928"	"6"	"2"	"45"	"136"	"14"	"35"	"1"	"0"	"7"	"0"	"0"	"0"	"572"	"1005"	"574"	"324"	"1191"	"594"	"31"	"8312"	"16"	"3536"	"566"	"463"	"11"	"14"	"269"	"1672"	"0"	"0"	"2"	"844"	"2"	"114"	"105"	"1313"	"577"	"279"	"954"	"330"	"620"	"137"	"0"	"4"	"14"	"6"	"3736"	"0"	"0"	"1984"	"558"	"1374"	"286"	"2"	"778"	"27"	"937"	"10"	"321"	"349"	"946"	"6"	"0"	"335"	"118"	"1"	"431"	"388"	"1005"	"198"	"815"	"4120"	"2"	"103"	"843"	"3"	"58"	"72"	"41"	"2387"	"166"	"0"	"0"	"751"	"604"	"21"	"5"	"3"	"3"	"646"	"123"	"21"	"63"	"22"	"138"	"5"	"215"	"75"	"6"	"7"	"0"	"63"	"10"	"73"	"2"	"869"	"378"	"0"	"215"	"514"	"148"	"354"	"0"	"0"	"6717"	"1"	"75"	"2615"	"365"	"534"	"331"	"0"	"1"	"7"	"6"	"5"	"2"	"0"	"0"	"100"	"3"	"6"	"2228"	"129"	"0"	"1"	"5"	"0"	"2"	"417"	"6"	"2175"	"14"	"0"	"131"	"292"	"1023"	"0"	"315"	"0"	"2"	"0"	"0"	"82"	"574"	"1677"	"1"	"102"	"228"	"130"	"91"	"201"	"406"	"616"	"170"	"184"	"0"	"1"	"232"	"309"	"819"	"63"	"904"	"265"	"561"	"1"	"0"	"102"	"23"	"6"	"78"	"515"	"178"	"0"	"15"	"809"	"144"	"0"	"1"	"109"	"0"	"896"	"0"	"143"	"1"	"1134"	"0"	"0"	"85"	"3"	"134"	"187"	"486"	"645"	"4138"	"0"	"132"	"3"	"1084"	"49"	"364"	"504"	"50"	"1729"	"0"	"0"	"0"	"0"	"56"	"0"	"283"	"2774"	"75"	"0"	"41"	"333"	"398"	"165"	"808"	"124"	"9"	"3"	"8"	"504"	"123"	"387"	"151"	"127"	"812"	"645"	"533"	"508"	"0"	"0"	"1103"	"2225"	"470"	"843"	"616"	"684"	"166"	"107"	"1324"	"913"	"192"	"1"	"756"	"0"	"0"	"0"	"0"	"0"	"0"	"0"	"0"	"0"	"0"	"0"	"0"	"0"	"0"	"0"	"0"	"0"	"5"	"0"	"0"	"2"	"0"	"10425"	"17"	"0"	"0"	"2"	"0"	"0"	"2"	"0"	"62"	"40"	"14"	"0"	"1"	"214"	"183"	"14"	"34"	"146"	"109"	"838"	"9"	"64"	"154"	"611"	"181"	"374"	"7"	"0"	"382"	"50"	"229"	"5336"	"95"	"0"	"334"	"3"	"32"	"1"	"36"	"1"	"138"	"376"	"3"	"1"	"7"	"3"	"1"	"1"	"41"	"226"	"315"	"76"	"0"	"242"	"555"	"1054"	"534"	"6"	"0"	"255"	"71"	"144"	"6"	"0"	"0"	"0"	"3"	"5147"	"94"	"0"	"1615"	"150"	"0"	"1"	"52"	"0"	"654"	"472"	"27"	"469"	"126"	"5"	"0"	"12"	"195"	"267"	"59"	"3141"	"394"	"73"	"0"	"2"	"137"	"190"	"218"	"68"	"2"	"613"	"748"	"2397"	"30"	"53"	"291"	"1741"	"142"	"2"	"273"	"341"	"225"	"383"	"26"	"99"	"1"	"434"	"0"	"10"	"220"	"50"	"1638"	"5247"	"621"	"154"	"697"	"34"	"0"	"644"	"148"	"680"	"379"	"726"	"1338"	"115"	"857"	"659"	"554"	"368"	"2145"	"212"	"101"	"225"	"416"	"2"	"63"	"725"	"643"	"92"	"113"	"3"	"1"	"370"	"641"	"504"	"512"	"1159"	"157"	"272"	"143"	"438"	"568"	"126"	"8"	"639"	"5098"	"631"	"463"	"572"	"0"	"0"	"2698"	"120"	"283"	"33"	"9"	"714"	"1108"	"284"	"171"	"5"	"407"	"275"	"4530"	"330"	"35"	"2"	"3"	"0"	"2"	"1"	"2"	"250"	"320"	"801"	"216"	"189"	"21"	"34"	"79"	"420"	"0"	"442"	"0"	"46"	"130"	"39"	"2"	"42"	"587"	"199"	"415"	"166"	"243"	"142"	"115"	"92"	"111"	"0"	"77"	"17"	"201"	"556"	"245"	"2"	"99"	"1495"	"590"	"0"	"0"	"0"	"281"	"1"	"0"	"0"	"0"	"1"	"1"	"2767"	"17"	"1"	"1876"	"1422"	"0"	"129"	"236"	"654"	"3"	"1"	"44"	"0"	"1"	"3"	"528"	"917"	"51"	"1"	"139"	"383"	"137"	"4"	"726"	"243"	"466"	"605"	"13"	"0"	"467"	"178"	"253"	"20"	"12"	"336"	"153"	"1013"	"0"	"598"	"4"	"367"	"1668"	"303"	"127"	"888"	"1183"	"4"	"236"	"1"	"0"	"0"	"0"	"24"	"0"	"269"	"977"	"41"	"250"	"0"	"0"	"501"	"538"	"5"	"127"	"206"	"89"	"0"	"0"	"6"	"108"	"3952"	"0"	"1"	"2"	"6"	"802"	"709"	"86"	"9"	"81"	"7"	"1"	"0"	"2"	"22"	"677"	"110"	"0"	"375"	"282"	"20"	"2"	"0"	"0"	"113"	"0"	"465"	"233"	"207"	"1150"	"63"	"1"	"0"	"1"	"3"	"1363"	"204"	"437"	"440"	"17"	"4"	"45"	"33"	"193"	"4"	"210"	"4"	"99"	"357"	"298"	"15"	"552"	"11"	"276"	"541"	"379"	"218"	"271"	"198"	"164"	"269"	"1"	"0"	"0"	"1"	"714"	"5"	"55"	"4"	"407"	"1894"	"2"	"3"	"241"	"3"	"614"	"53"	"315"	"24"	"22"	"95"	"307"	"892"	"64"	"60"	"16"	"1567"	"34"	"33"	"466"	"1"	"22"	"0"	"0"	"1"	"2297"	"238"	"921"	"1541"	"184"	"3"	"24"	"439"	"169"	"346"	"0"	"588"	"348"	"932"	"271"	"191"	"3004"	"1132"	"132"	"1"	"1574"	"11"	"22"	"1340"	"120"	"362"	"417"	"4"	"170"	"24"	"5"	"3099"	"1285"	"0"	"1"	"1611"	"124"	"73"	"824"	"85"	"50"	"344"	"38"	"801"	"9"	"361"	"261"	"1000"	"0"	"1"	"1257"	"117"	"0"	"218"	"247"	"44"	"193"	"159"	"1209"	"0"	"559"	"83"	"0"	"0"	"2"	"59"	"553"	"0"	"639"	"4"	"1"	"20"	"189"	"78"	"5"	"0"	"1297"	"9"	"0"	"0"	"98"	"0"	"46"	"0"	"1"	"11"	"1"	"1"	"27"	"4"	"122"	"66"	"818"	"47"	"526"	"226"	"627"	"333"	"1663"	"211"	"465"	"800"	"102"	"2"	"2"	"20"	"205"	"425"	"336"	"9"	"1266"	"1"	"0"	"3"	"30"	"0"	"167"	"968"	"2663"	"740"	"420"	"53"	"9"	"223"	"30"	"1"	"19"	"9"	"287"	"555"	"419"	"9"	"42"	"159"	"570"	"9"	"108"	"0"	"11"	"163"	"298"	"253"	"384"	"3"	"1268"	"141"	"253"	"45"	"44"	"420"	"1"	"1"	"210"	"1"	"6"	"4"	"101"	"0"	"0"	"101"	"135"	"473"	"111"	"14"	"8"	"183"	"168"	"1"	"147"	"0"	"8"	"227"	"87"	"118"	"484"	"478"	"11"	"28"	"5"	"272"	"1113"	"3"	"4"	"26"	"913"	"42"	"0"	"0"	"58"	"278"	"611"	"79"	"106"	"50"	"125"	"842"	"0"	"4403"	"296"	"160"	"6"	"1"	"2"	"0"	"386"	"138"	"863"	"239"	"85"	"726"	"1352"	"736"	"164"	"0"	"0"	"33"	"170"	"96"	"45"	"4615"	"40"	"0"	"1"	"4"	"4"	"5"	"282"	"0"	"0"	"0"	"10"	"23"	"0"	"1"	"193"	"225"	"40"	"28"	"19"	"0"	"0"	"0"	"2"	"1"	"107"	"0"	"10"	"362"	"161"	"0"	"8"	"1043"	"292"	"15"	"13"	"42"	"3"	"418"	"143"	"573"	"448"	"118"	"596"	"250"	"641"	"30"	"67"	"0"	"0"	"0"	"30"	"19"	"2"	"227"	"677"	"74"	"0"	"355"	"42"	"429"	"10"	"71"	"9"	"60"	"4"	"11"	"236"	"6"	"1"	"0"	"0"	"1060"	"119"	"1829"	"190"	"0"	"1103"	"377"	"599"	"1"	"0"	"0"	"279"	"1"	"560"	"8"	"289"	"29"	"777"	"2"	"2"	"1"	"5"	"0"	"211"	"60"	"989"	"375"	"17"	"2"	"255"	"0"	"0"	"1"	"418"	"0"	"0"	"0"	"2"	"581"	"38"	"0"	"1694"	"619"	"195"	"143"	"130"	"430"	"1"	"47"	"415"	"29"	"6"	"652"	"2"	"0"	"0"	"501"	"2"	"104"	"701"	"10"	"40"	"2"	"4"	"958"	"0"	"13"	"199"	"1258"	"167"	"327"	"437"	"1070"	"0"	"864"	"2"	"266"	"111"	"78"	"5"	"867"	"1610"	"431"	"295"	"85"	"6"	"160"	"17"	"1512"	"441"	"287"	"769"	"28"	"1491"	"67"	"2"	"0"	"265"	"0"	"0"	"0"	"0"	"9"	"3"	"1"	"0"	"0"	"0"	"1"	"66"	"0"	"755"	"14"	"289"	"148"	"22"	"0"	"212"	"184"	"0"	"35"	"467"	"52"	"684"	"367"	"926"	"11"	"26"	"168"	"0"	"0"	"0"	"0"	"4"	"2"	"1242"	"2"	"627"	"1"	"92"	"1816"	"146"	"520"	"0"	"188"	"90"	"0"	"0"	"0"	"1"	"6"	"0"	"3"	"0"	"6"	"0"	"0"	"0"	"0"	"0"	"0"	"6"	"0"	"0"	"1"	"188"	"1"	"194"	"1"	"1243"	"124"	"0"	"307"	"0"	"0"	"104"	"562"	"77"	"66"	"24"	"110"	"7"	"51"	"7"	"29"	"263"	"190"	"457"	"1404"	"245"	"1"	"489"	"386"	"1"	"0"	"177"	"62"	"136"	"0"	"203"	"274"	"141"	"397"	"287"	"884"	"1013"	"0"	"0"	"0"	"0"	"0"	"0"	"1"	"13"	"11"	"0"	"0"	"0"	"0"	"0"	"0"	"0"	"0"	"213"	"322"	"172"	"319"	"25"	"0"	"193"	"256"	"20"	"183"	"0"	"14"	"0"	"0"	"0"	"1"	"0"	"0"	"0"	"0"	"255"	"447"	"38"	"800"	"1"	"0"	"787"	"4"	"156"	"1"	"402"	"4"	"166"	"104"	"0"	"119"	"1030"	"57"	"846"	"5"	"12"	"178"	"3"	"0"	"1"	"0"	"0"	"0"	"0"	"1"	"25"	"267"	"0"	"0"	"3"	"81"	"594"	"0"	"3"	"0"	"0"	"0"	"349"	"518"	"1478"	"225"	"1360"	"288"	"709"	"1190"	"3"	"4"	"0"	"0"	"0"	"0"	"0"	"77"	"0"	"2766"	"1"	"0"	"1900"	"0"	"428"	"561"	"0"	"3"	"9"	"0"	"0"	"447"	"149"	"9"	"4"	"4"	"0"	"0"	"46"	"33"	"932"	"104"	"99"	"3"	"0"	"143"	"3261"	"262"	"2478"	"170"	"157"	"0"	"63"	"222"	"106"	"12"	"0"	"218"	"270"	"446"	"117"	"0"	"0"	"69"	"479"	"601"	"11"	"694"	"23"	"42"	"123"	"0"	"0"	"0"	"0"	"0"	"235"	"0"	"1"	"0"	"3"	"3051"	"0"	"0"	"1"	"0"	"0"	"18"	"515"	"0"	"0"	"2"	"0"	"2"	"3"	"0"	"14"	"100"	"0"	"177"	"134"	"1"	"12"	"269"	"2"	"3"	"0"	"36"	"76"	"1173"	"33"	"1184"	"7390"	"320"	"80"	"44"	"1"	"1"	"0"	"501"	"78"	"758"	"91"	"0"	"0"	"0"	"8"	"0"	"8"	"9"	"19"	"3"	"55"	"948"	"77"	"47"	"322"	"291"	"8"	"0"	"271"	"20"	"41"	"6"	"238"	"1456"	"180"	"2"	"0"	"274"	"463"	"2"	"46"	"3"	"235"	"23"	"73"	"351"	"412"	"385"	"930"	"353"	"721"	"72"	"47"	"0"	"43"	"15"	"0"	"12"	"531"	"1149"	"0"	"174"	"244"	"25"	"1"	"199"	"242"	"61"	"28"	"565"	"293"	"13"	"388"	"654"	"161"	"6"	"133"	"114"	"2"	"1381"	"91"	"100"	"146"	"151"	"2"	"1"	"1866"	"548"	"378"	"0"	"2467"	"90"	"88"	"368"	"3074"	"2"	"0"	"0"	"1"	"15"	"0"	"0"	"0"	"1"	"40"	"0"	"0"	"199"	"4"	"45"	"1065"	"244"	"424"	"15"	"1"	"0"	"0"	"1"	"2"	"1"	"2"	"1"	"5101"	"119"	"741"	"7"	"0"	"31"	"0"	"925"	"0"	"0"	"0"	"0"	"0"	"0"	"4"	"78"	"0"	"4"	"130"	"551"	"146"	"92"	"498"	"299"	"32"	"189"	"0"	"0"	"22"	"6"	"157"	"97"	"0"	"321"	"29"	"17"	"317"	"6"	"1"	"1"	"0"	"0"	"311"	"1"	"0"	"0"	"0"	"0"	"0"	"79"	"10"	"12"	"5"	"357"	"2043"	"0"	"0"	"18"	"1"	"0"	"6"	"0"	"0"	"131"	"1"	"726"	"1"	"530"	"289"	"0"	"0"	"0"	"0"	"1240"	"2"	"2"	"68"	"39"	"937"	"0"	"314"	"111"	"0"	"0"	"81"	"141"	"442"	"1"	"0"	"250"	"1121"	"1002"	"0"	"0"	"0"	"40"	"10"	"1187"	"484"	"29"	"164"	"32"	"74"	"42"	"2794"	"284"	"141"	"137"	"1"	"4"	"285"	"213"	"959"	"637"	"0"	"239"	"32"	"160"	"405"	"1017"	"393"	"177"	"525"	"499"	"0"	"2"	"0"	"21"	"17"	"428"	"10"	"462"	"0"	"0"	"1"	"2"	"0"	"0"	"0"	"0"	"2"	"5"	"1"	"21"	"3"	"4"	"1774"	"0"	"7"	"8"	"2451"	"355"	"643"	"450"	"559"	"59"	"81"	"600"	"369"	"876"	"330"	"952"	"101"	"308"	"2"	"0"	"11"	"3"	"0"	"6"	"3"	"369"	"213"	"108"	"6"	"165"	"153"	"5"	"1076"	"740"	"2847"	"26"	"145"	"685"	"4"	"385"	"433"	"2"	"1206"	"652"	"0"	"85"	"0"	"621"	"272"	"2870"	"555"	"0"	"27"	"2"	"9"	"129"	"111"	"131"	"20"	"1994"	"46"	"774"	"445"	"276"	"327"	"237"	"110"	"3037"	"0"	"0"	"115"	"456"	"94"	"9"	"1227"	"45"	"4396"	"286"	"16"	"458"	"4606"	"574"	"4"	"3836"	"2"	"43"	"569"	"0"	"54"	"371"	"0"	"450"	"102"	"572"	"6"	"192"	"758"	"1"	"183"	"355"	"2"	"2"	"13"	"40"	"853"	"26"	"350"	"131"	"95"	"247"	"1372"	"3661"	"439"	"12288"	"3"	"2"	"4"	"105"	"0"	"0"	"255"	"5723"	"4971"	"2422"	"3"	"12"	"3"	"130"	"11"	"152"	"20"	"0"	"7"	"0"	"296"	"2"	"934"	"76"	"242"	"736"	"2"	"0"	"117"	"165"	"185"	"3"	"4"	"107"	"35"	"1366"	"1446"	"3119"	"390"	"14"	"29"	"1147"	"520"	"1642"	"1"	"0"	"28"	"30"	"17"	"658"	"179"	"262"	"145"	"271"	"195"	"399"	"65"	"122"	"229"	"8"	"0"	"2131"	"847"	"4"	"466"	"4075"	"168"	"512"	"303"	"209"	"369"	"251"	"66"	"0"	"1"	"25"	"2"	"115"	"129"	"0"	"1795"	"331"	"1"	"36"	"418"	"6"	"258"	"0"	"0"	"11"	"1"	"395"	"2"	"58"	"0"	"990"	"902"	"1"	"9"	"705"	"975"	"35"	"52"	"239"	"0"	"0"	"0"	"0"	"0"	"0"	"290"	"472"	"0"	"67"	"52"	"280"	"15"	"283"	"1249"	"0"	"92"	"222"	"217"	"338"	"138"	"1003"	"1110"	"105"	"8"	"0"	"1"	"888"	"932"	"27"	"2"	"16"	"22"	"2"	"8"	"112"	"25"	"1"	"508"	"571"	"113"	"29"	"3"	"0"	"0"	"1"	"0"	"134"	"12"	"0"	"154"	"14"	"63"	"188"	"426"	"379"	"2072"	"1528"	"2"	"2"	"284"	"9"	"0"	"1"	"0"	"0"	"0"	"1"	"3"	"280"	"87"	"8"	"434"	"515"	"930"	"388"	"118"	"359"	"63"	"829"	"201"	"18"	"6"	"67"	"859"	"188"	"5059"	"0"	"19"	"15"	"60"	"80"	"678"	"2"	"55"	"0"	"0"	"32"	"500"	"35"	"13"	"2"	"378"	"0"	"0"	"11"	"1"	"904"	"7"	"44"	"3"	"36"	"2909"	"11"	"128"	"339"	"2"	"393"	"1395"	"90"	"96"	"0"	"2"	"125"	"149"	"0"	"386"	"15"	"4"	"759"	"179"	"216"	"78"	"0"	"0"	"0"	"0"	"0"	"0"	"125"	"42"	"1872"	"0"	"0"	"13"	"87"	"64"	"146"	"15"	"37"	"444"	"449"	"550"	"483"	"232"	"162"	"904"	"0"	"4"	"0"	"0"	"499"	"231"	"1"	"0"	"362"	"0"	"15"	"8"	"2026"	"0"	"1707"	"196"	"209"	"0"	"88"	"74"	"16"	"15"	"143"	"4"	"0"	"0"	"0"	"2"	"26"	"130"	"32"	"61"	"640"	"222"	"521"	"1"	"35"	"2315"	"5"	"0"	"0"	"420"	"188"	"74"	"563"	"1099"	"44"	"4"	"98"	"0"	"1467"	"431"	"230"	"279"	"1"	"0"	"247"	"158"	"24"	"3228"	"204"	"114"	"312"	"1"	"42"	"26"	"1014"	"156"	"20"	"9"	"0"	"0"	"1069"	"15"	"4"	"1"	"1"	"149"	"1295"	"219"	"0"	"700"	"1"	"0"	"154"	"166"	"103"	"11"	"246"	"461"	"20"	"241"	"75"	"46"	"0"	"5"	"25"	"0"	"2"	"764"	"380"	"732"	"215"	"751"	"1270"	"154"	"68"	"1"	"0"	"298"	"641"	"752"	"0"	"550"	"112"	"467"	"23"	"403"	"713"	"5"	"0"	"0"	"799"	"59"	"763"	"431"	"225"	"1"	"1"	"0"	"77"	"2"	"865"	"1070"	"288"	"323"	"2"	"28"	"120"	"7"	"0"	"0"	"3"	"0"	"2"	"12"	"2"	"168"	"951"	"16"	"9"	"218"	"252"	"232"	"30"	"12"	"195"	"0"	"302"	"593"	"1204"	"8"	"552"	"228"	"0"	"5"	"106"	"0"	"1"	"2"	"0"	"318"	"11"	"782"	"113"	"910"	"2"	"667"	"499"	"4"	"5"	"3"	"0"	"16"	"10"	"237"	"21"	"181"	"203"	"23"	"323"	"122"	"324"	"4"	"213"	"56"	"78"	"8"	"9"	"0"	"0"	"30"	"117"	"0"	"32"	"1437"	"1009"	"1"	"83"	"53"	"237"	"1"	"197"	"143"	"59"	"0"	"72"	"76"	"94"	"253"	"63"	"510"	"236"	"187"	"0"	"28"	"143"	"204"	"167"	"1162"	"1"	"18"	"3"	"3"	"4694"	"1"	"742"	"17"	"193"	"0"	"14"	"83"	"0"	"0"	"159"	"815"	"1"	"1"	"50"	"44"	"29"	"15"	"3"	"517"	"84"	"208"	"22"	"347"	"428"	"325"	"0"	"25"	"690"	"0"	"0"	"59"	"37"	"0"	"261"	"0"	"3"	"285"	"19"	"37"	"18"	"19"	"476"	"76"	"3"	"2"	"64"	"0"	"13"	"4"	"225"	"3"	"17"	"0"	"6"	"384"	"47"	"126"	"648"	"0"	"0"	"0"	"172"	"15"	"7"	"12"	"13"	"25"	"3"	"136"	"0"	"1"	"198"	"18"	"58"	"170"	"35"	"0"	"0"	"782"	"137"	"1"	"1"	"1"	"1410"	"3"	"566"	"28"	"73"	"1385"	"364"	"153"	"781"	"62"	"7"	"445"	"25"	"113"	"105"	"93"	"3"	"530"	"0"	"2"	"1866"	"539"	"3"	"480"	"212"	"81"	"190"	"69"	"809"	"573"	"239"	"408"	"65"	"898"	"28"	"0"	"0"	"0"	"1"	"656"	"250"	"0"	"0"	"0"	"0"	"0"	"0"	"7"	"720"	"354"	"1383"	"180"	"139"	"73"	"424"	"31"	"0"	"0"	"1"	"229"	"0"	"438"	"89"	"149"	"3"	"1"	"4"	"0"	"984"	"318"	"511"	"54"	"61"	"2"	"6"	"0"	"0"	"0"	"9"	"6"	"258"	"26"	"62"	"57"	"42"	"836"	"0"	"5"	"0"	"0"	"377"	"144"	"983"	"142"	"0"	"0"	"31"	"31"	"48"	"0"	"1"	"0"	"3"	"1013"	"0"	"60"	"257"	"320"	"5"	"0"	"0"	"486"	"0"	"1322"	"116"	"0"	"0"	"321"	"887"	"1"	"264"	"365"	"216"	"1001"	"22"	"0"	"0"	"94"	"814"	"216"	"757"	"11"	"0"	"0"	"0"	"1"	"0"	"968"	"3"	"0"	"0"	"1"	"62"	"590"	"73"	"275"	"0"	"0"	"1"	"51"	"88"	"0"	"5"	"0"	"0"	"0"	"7"	"0"	"119"	"52"	"3925"	"281"	"386"	"961"	"192"	"11"	"0"	"1"	"11"	"12"	"4"	"0"	"1"	"1"	"0"	"643"	"1"	"214"	"226"	"46"	"0"	"15"	"82"	"0"	"0"	"0"	"1"	"1"	"22"	"17"	"250"	"231"	"1"	"2"	"307"	"97"	"12"	"170"	"122"	"157"	"63"	"2"	"377"	"114"	"85"	"75"	"0"	"1"	"174"	"160"	"420"	"122"	"163"	"327"	"958"	"12"	"1084"	"4"	"0"	"11"	"13"	"0"	"2"	"13"	"0"	"0"	"56"	"47"	"134"	"614"	"243"	"0"	"9"
"SAMN02982159"	"34"	"0"	"0"	"0"	"0"	"1"	"0"	"0"	"0"	"5"	"116"	"307"	"3907"	"4876"	"502"	"10"	"1"	"0"	"0"	"0"	"3"	"0"	"0"	"0"	"9"	"173"	"7"	"10"	"682"	"579"	"2"	"3380"	"3"	"70"	"12"	"158"	"237"	"252"	"548"	"633"	"1050"	"336"	"698"	"45"	"767"	"195"	"406"	"1"	"0"	"0"	"2526"	"52"	"3678"	"1"	"1"	"5740"	"3375"	"299"	"47"	"4480"	"0"	"3"	"0"	"245"	"25"	"518"	"471"	"1"	"0"	"188"	"233"	"0"	"1041"	"1105"	"10"	"0"	"45"	"103"	"11"	"426"	"28"	"2"	"0"	"5"	"66"	"0"	"1"	"2"	"2"	"1"	"72"	"0"	"12"	"4"	"2376"	"1182"	"31"	"1161"	"0"	"1921"	"1072"	"83"	"922"	"294"	"22"	"233"	"463"	"965"	"310"	"21"	"1608"	"3"	"264"	"458"	"135"	"1"	"1"	"36"	"3"	"1"	"473"	"1196"	"221"	"431"	"1"	"1"	"6"	"0"	"542"	"106"	"1311"	"14231"	"0"	"38"	"8"	"196"	"4"	"1"	"151"	"510"	"1275"	"528"	"232"	"248"	"906"	"747"	"1070"	"938"	"164"	"4"	"121"	"153"	"729"	"0"	"1303"	"43"	"78"	"18"	"1645"	"1688"	"220"	"127"	"311"	"313"	"1735"	"55"	"176"	"401"	"226"	"6289"	"707"	"119"	"1"	"61"	"684"	"2059"	"240"	"969"	"498"	"144"	"0"	"0"	"173"	"127"	"4"	"269"	"388"	"5"	"1929"	"777"	"2"	"517"	"0"	"3"	"732"	"2011"	"170"	"65"	"3"	"1562"	"1862"	"4431"	"316"	"24"	"15"	"308"	"553"	"1004"	"29"	"35"	"323"	"0"	"11"	"5364"	"296"	"85"	"696"	"650"	"0"	"1047"	"1997"	"189"	"5"	"121"	"1043"	"255"	"1466"	"302"	"28"	"829"	"245"	"14"	"0"	"1"	"2085"	"92"	"435"	"255"	"24"	"1236"	"12"	"2360"	"322"	"261"	"1"	"20"	"569"	"25"	"1943"	"401"	"795"	"32"	"353"	"568"	"0"	"0"	"0"	"2816"	"222"	"1739"	"0"	"0"	"1"	"20"	"0"	"4"	"0"	"0"	"2"	"3"	"3"	"0"	"0"	"0"	"0"	"3"	"118"	"3"	"4"	"0"	"4"	"0"	"1"	"2"	"0"	"0"	"19"	"33"	"1"	"22"	"1"	"19"	"3"	"0"	"0"	"179"	"566"	"0"	"4"	"5"	"4506"	"1202"	"473"	"400"	"109"	"4"	"150"	"25"	"0"	"0"	"186"	"2"	"131"	"0"	"2"	"3276"	"0"	"259"	"2541"	"867"	"4"	"0"	"79"	"3845"	"115"	"7450"	"279"	"114"	"0"	"0"	"358"	"12"	"2"	"40"	"286"	"0"	"0"	"0"	"1"	"1"	"31"	"299"	"26"	"238"	"333"	"310"	"194"	"380"	"25"	"58"	"269"	"33"	"8"	"232"	"6"	"2714"	"664"	"200"	"578"	"1112"	"28"	"2953"	"2089"	"0"	"0"	"0"	"4"	"1330"	"1261"	"419"	"1384"	"0"	"2"	"9"	"0"	"0"	"0"	"1"	"0"	"486"	"16643"	"28"	"414"	"778"	"2"	"4"	"1"	"4"	"3"	"4434"	"450"	"16"	"142"	"2298"	"15"	"245"	"25"	"0"	"9"	"296"	"631"	"319"	"0"	"41"	"39"	"328"	"1389"	"4649"	"1"	"90"	"16"	"5"	"288"	"6"	"1672"	"2"	"32"	"0"	"2"	"58"	"0"	"0"	"2"	"123"	"68"	"1278"	"976"	"526"	"526"	"428"	"61"	"0"	"47"	"961"	"281"	"1640"	"931"	"118"	"89"	"345"	"271"	"174"	"4"	"359"	"123"	"142"	"9"	"0"	"12"	"38"	"36"	"184"	"329"	"44"	"35"	"55"	"179"	"683"	"2"	"10"	"11"	"7"	"34"	"1739"	"21"	"61"	"7"	"207"	"7"	"11"	"1898"	"4"	"721"	"91"	"2650"	"167"	"124"	"886"	"27"	"34"	"247"	"934"	"0"	"752"	"95"	"2056"	"11303"	"143"	"619"	"2887"	"16"	"556"	"585"	"1090"	"827"	"515"	"15"	"0"	"1"	"331"	"164"	"133"	"1401"	"94"	"164"	"189"	"1"	"118"	"0"	"995"	"41"	"0"	"284"	"9425"	"1"	"0"	"243"	"300"	"10"	"665"	"366"	"71"	"126"	"749"	"219"	"7"	"1"	"0"	"343"	"92"	"58"	"6"	"585"	"1993"	"599"	"175"	"892"	"66"	"429"	"40"	"42"	"4"	"124"	"15"	"842"	"317"	"3"	"839"	"281"	"2025"	"177"	"240"	"402"	"225"	"531"	"3"	"11"	"457"	"95"	"2822"	"1603"	"778"	"1"	"29"	"49"	"322"	"68"	"0"	"195"	"55"	"1"	"375"	"11"	"110"	"0"	"2977"	"0"	"1768"	"31"	"207"	"6"	"1"	"0"	"1453"	"14"	"460"	"24"	"235"	"5"	"190"	"198"	"535"	"1226"	"1"	"1"	"3"	"99"	"47"	"3"	"17"	"23"	"869"	"52"	"168"	"120"	"694"	"1"	"714"	"24"	"327"	"202"	"234"	"168"	"3"	"3"	"517"	"350"	"443"	"5"	"107"	"1"	"109"	"24"	"2071"	"419"	"730"	"1182"	"1591"	"0"	"8"	"133"	"1"	"2"	"33"	"36"	"486"	"421"	"1"	"46"	"284"	"2399"	"163"	"111"	"61"	"0"	"2"	"7"	"1"	"0"	"1"	"156"	"238"	"891"	"0"	"7"	"39"	"32"	"344"	"19"	"132"	"0"	"100"	"18"	"5"	"18"	"1792"	"43"	"2"	"128"	"5812"	"2"	"0"	"1"	"0"	"0"	"0"	"0"	"0"	"163"	"1000"	"9"	"0"	"2"	"9"	"2967"	"215"	"17"	"31"	"2047"	"1002"	"1"	"1034"	"465"	"0"	"1"	"710"	"141"	"256"	"1"	"3541"	"1038"	"367"	"519"	"1"	"1"	"0"	"197"	"558"	"0"	"2"	"79"	"1113"	"845"	"4"	"1"	"34"	"294"	"3"	"292"	"396"	"279"	"194"	"295"	"0"	"298"	"0"	"300"	"144"	"0"	"0"	"2"	"0"	"0"	"315"	"139"	"2216"	"0"	"858"	"132"	"4"	"28"	"0"	"1"	"20"	"0"	"0"	"1"	"398"	"1"	"586"	"0"	"1535"	"5"	"207"	"21"	"580"	"0"	"300"	"51"	"510"	"900"	"15"	"340"	"7733"	"1"	"65"	"238"	"843"	"0"	"987"	"0"	"272"	"1661"	"84"	"1375"	"1"	"1"	"8"	"0"	"38"	"5"	"86"	"979"	"475"	"222"	"627"	"0"	"1"	"0"	"5"	"0"	"1"	"0"	"0"	"4"	"696"	"181"	"1"	"693"	"1594"	"1"	"599"	"136"	"164"	"1"	"730"	"0"	"0"	"0"	"2"	"6"	"0"	"37"	"2"	"97"	"1546"	"1"	"430"	"12"	"944"	"0"	"2"	"2270"	"3140"	"0"	"378"	"1"	"0"	"0"	"0"	"0"	"0"	"2"	"0"	"1"	"8"	"1"	"1"	"0"	"0"	"0"	"0"	"0"	"2"	"1"	"0"	"0"	"1"	"0"	"1"	"0"	"0"	"3"	"1"	"0"	"0"	"0"	"0"	"0"	"2"	"27"	"0"	"1"	"0"	"346"	"15"	"2429"	"418"	"1686"	"457"	"18"	"114"	"0"	"0"	"106"	"0"	"6013"	"21"	"35"	"0"	"101"	"828"	"179"	"267"	"255"	"785"	"354"	"420"	"727"	"407"	"598"	"883"	"558"	"252"	"485"	"29"	"130"	"7855"	"7"	"286"	"332"	"125"	"110"	"801"	"2088"	"242"	"287"	"868"	"632"	"274"	"5"	"1"	"960"	"636"	"1696"	"309"	"2370"	"254"	"4"	"427"	"75"	"995"	"415"	"5056"	"341"	"62"	"825"	"1260"	"13"	"121"	"795"	"242"	"3030"	"1926"	"2"	"1"	"233"	"138"	"412"	"3"	"12"	"295"	"0"	"0"	"6"	"0"	"2"	"0"	"532"	"272"	"24"	"10"	"110"	"1093"	"7"	"995"	"814"	"5"	"1974"	"36"	"153"	"0"	"3231"	"27"	"1"	"44"	"928"	"12"	"2"	"467"	"42"	"429"	"131"	"562"	"192"	"2"	"0"	"0"	"504"	"18"	"0"	"36"	"25"	"1706"	"216"	"823"	"0"	"143"	"404"	"33"	"386"	"1106"	"674"	"185"	"167"	"1"	"6"	"31"	"1407"	"1"	"650"	"0"	"1"	"1331"	"364"	"1"	"3309"	"4431"	"10"	"64"	"843"	"7"	"149"	"179"	"558"	"1660"	"225"	"274"	"2"	"0"	"0"	"0"	"8"	"7"	"0"	"579"	"6"	"4"	"5"	"488"	"973"	"213"	"443"	"159"	"198"	"1027"	"1263"	"131"	"479"	"1671"	"8"	"468"	"732"	"2102"	"0"	"81"	"10"	"7"	"9"	"1382"	"204"	"551"	"1"	"10"	"4"	"70"	"42"	"26"	"5153"	"1"	"1813"	"852"	"0"	"0"	"345"	"478"	"175"	"153"	"203"	"2767"	"21"	"0"	"0"	"12"	"0"	"0"	"0"	"5"	"7"	"0"	"1"	"0"	"0"	"2038"	"1"	"0"	"308"	"200"	"133"	"0"	"8"	"216"	"411"	"7"	"0"	"2"	"424"	"0"	"0"	"210"	"0"	"1095"	"461"	"1"	"2"	"0"	"1"	"1"	"0"	"28"	"0"	"456"	"276"	"9"	"61"	"3"	"11"	"0"	"3610"	"1"	"10440"	"1079"	"162"	"0"	"194"	"217"	"2022"	"16"	"135"	"66"	"290"	"7"	"0"	"3"	"0"	"0"	"0"	"225"	"332"	"53"	"5"	"211"	"768"	"13"	"851"	"13"	"286"	"171"	"1"	"1"	"4797"	"4444"	"121"	"2877"	"3"	"8"	"0"	"1"	"2482"	"1"	"35"	"1561"	"3"	"10"	"400"	"3141"	"211"	"237"	"152"	"89"	"10"	"588"	"44"	"35"	"297"	"96"	"0"	"66"	"21"	"1233"	"1"	"1"	"301"	"622"	"997"	"1693"	"642"	"408"	"1136"	"2"	"10"	"0"	"6"	"1174"	"15"	"39"	"0"	"717"	"171"	"431"	"366"	"0"	"3"	"92"	"2821"	"2"	"4"	"160"	"234"	"2"	"9"	"0"	"20"	"10"	"855"	"26"	"973"	"12409"	"719"	"717"	"45"	"629"	"42"	"668"	"653"	"79"	"31"	"107"	"588"	"510"	"92"	"1429"	"2085"	"6"	"606"	"267"	"122"	"0"	"0"	"1602"	"219"	"1"	"3"	"115"	"1281"	"0"	"433"	"2"	"5"	"940"	"1324"	"841"	"58"	"0"	"188"	"1"	"216"	"914"	"31"	"0"	"384"	"2"	"24"	"117"	"6"	"805"	"73"	"4"	"2"	"35"	"0"	"0"	"17"	"140"	"189"	"7"	"385"	"0"	"3"	"7"	"30"	"10"	"0"	"104"	"0"	"1368"	"212"	"698"	"550"	"80"	"159"	"11"	"3"	"17"	"10"	"10"	"9"	"1"	"239"	"3"	"1111"	"4092"	"2"	"0"	"77"	"39"	"366"	"1064"	"60"	"391"	"80"	"206"	"3473"	"3017"	"1"	"67"	"15"	"93"	"2"	"1512"	"0"	"0"	"47"	"4"	"23"	"0"	"29"	"11417"	"0"	"1316"	"2"	"283"	"95"	"16"	"253"	"25"	"0"	"25"	"0"	"3"	"768"	"230"	"660"	"150"	"23"	"0"	"78"	"27"	"3638"	"47"	"109"	"284"	"1557"	"202"	"1"	"98"	"626"	"0"	"210"	"1191"	"124"	"320"	"2004"	"287"	"631"	"478"	"230"	"55"	"108"	"280"	"0"	"0"	"0"	"164"	"2476"	"5744"	"26"	"0"	"0"	"118"	"262"	"220"	"42"	"446"	"148"	"0"	"567"	"0"	"0"	"0"	"95"	"808"	"1240"	"18"	"846"	"0"	"241"	"563"	"205"	"490"	"1095"	"129"	"17"	"1"	"0"	"149"	"81"	"528"	"0"	"0"	"1"	"1"	"20"	"0"	"10"	"1"	"1"	"0"	"810"	"854"	"73"	"0"	"0"	"2"	"8"	"272"	"1"	"12"	"25"	"1"	"6"	"63"	"48"	"96"	"32"	"0"	"0"	"0"	"0"	"34"	"2"	"294"	"3"	"1"	"488"	"406"	"77"	"1"	"1"	"298"	"563"	"608"	"1"	"731"	"93"	"0"	"0"	"2014"	"20"	"717"	"0"	"0"	"1276"	"0"	"0"	"1286"	"1127"	"1"	"15"	"3"	"14"	"10"	"3"	"1"	"958"	"370"	"408"	"0"	"581"	"2071"	"28"	"2076"	"0"	"0"	"0"	"0"	"1822"	"295"	"1852"	"65"	"44"	"0"	"1144"	"126"	"21"	"201"	"545"	"437"	"95"	"214"	"32"	"0"	"0"	"0"	"0"	"61"	"119"	"16"	"874"	"23"	"4028"	"522"	"0"	"15"	"1"	"10"	"48"	"0"	"7347"	"579"	"113"	"1454"	"681"	"233"	"163"	"81"	"1"	"548"	"612"	"12"	"2"	"0"	"5"	"5"	"476"	"107"	"2"	"12461"	"46"	"8"	"227"	"67"	"540"	"732"	"9"	"431"	"1033"	"153"	"166"	"257"	"2"	"321"	"669"	"10"	"171"	"13"	"43"	"41"	"444"	"2624"	"0"	"5843"	"1029"	"263"	"222"	"436"	"55"	"353"	"227"	"498"	"147"	"16"	"645"	"164"	"202"	"0"	"234"	"41"	"18"	"63"	"178"	"569"	"901"	"605"	"759"	"870"	"21"	"17"	"2830"	"149"	"918"	"25"	"70"	"441"	"0"	"93"	"1"	"4897"	"30"	"310"	"298"	"109"	"342"	"134"	"135"	"22"	"0"	"6"	"0"	"8"	"3"	"0"	"0"	"1"	"0"	"0"	"23"	"4"	"149"	"2"	"297"	"1223"	"33"	"1003"	"108"	"230"	"0"	"666"	"301"	"2"	"2"	"0"	"310"	"3"	"12"	"5"	"1"	"2"	"654"	"0"	"2"	"33"	"0"	"923"	"9"	"0"	"262"	"48"	"930"	"140"	"1358"	"0"	"4"	"4"	"1"	"371"	"0"	"3802"	"435"	"2094"	"549"	"236"	"1763"	"2"	"9"	"0"	"2"	"301"	"505"	"3"	"1068"	"134"	"182"	"0"	"4"	"320"	"0"	"712"	"2"	"320"	"52"	"353"	"1437"	"3"	"1704"	"2"	"0"	"251"	"118"	"1"	"986"	"107"	"1122"	"0"	"21"	"7"	"0"	"2"	"634"	"2046"	"73"	"1"	"20"	"1"	"0"	"42"	"468"	"2"	"940"	"2008"	"6"	"0"	"2"	"0"	"2"	"1"	"0"	"42"	"214"	"0"	"0"	"0"	"20"	"0"	"29"	"214"	"39"	"15"	"4"	"291"	"8"	"720"	"1"	"22"	"0"	"0"	"218"	"34"	"7312"	"14"	"277"	"750"	"380"	"171"	"67"	"28"	"619"	"218"	"14"	"424"	"1404"	"15"	"0"	"16"	"0"	"2"	"0"	"162"	"10132"	"109"	"0"	"1"	"61"	"224"	"0"	"661"	"15"	"395"	"4"	"1"	"76"	"4194"	"39"	"1"	"0"	"0"	"0"	"0"	"105"	"0"	"273"	"3"	"111"	"4"	"208"	"752"	"174"	"0"	"1422"	"7"	"475"	"60"	"0"	"41"	"2190"	"0"	"0"	"1"	"0"	"0"	"1"	"1038"	"3"	"565"	"1201"	"322"	"2"	"1"	"2"	"1755"	"355"	"111"	"0"	"470"	"689"	"0"	"175"	"443"	"0"	"0"	"0"	"35"	"48"	"20"	"12"	"0"	"188"	"1144"	"2"	"2762"	"400"	"360"	"239"	"492"	"659"	"650"	"393"	"353"	"1100"	"6"	"15"	"25"	"2"	"0"	"0"	"1"	"91"	"726"	"13"	"196"	"1"	"1185"	"1899"	"162"	"1888"	"316"	"6"	"82"	"327"	"497"	"0"	"2"	"0"	"1"	"274"	"1"	"1793"	"2"	"0"	"3"	"98"	"5"	"890"	"0"	"0"	"4937"	"338"	"53"	"0"	"0"	"619"	"0"	"372"	"789"	"55"	"630"	"20"	"267"	"1244"	"287"	"160"	"729"	"204"	"440"	"26"	"102"	"0"	"0"	"3"	"6"	"618"	"458"	"43"	"19"	"743"	"371"	"29"	"49"	"1"	"8"	"6"	"1"	"53"	"0"	"1342"	"82"	"88"	"190"	"28"	"0"	"0"	"5"	"0"	"5"	"53"	"0"	"850"	"0"	"514"	"9"	"0"	"1"	"68"	"2"	"96"	"59"	"0"	"0"	"2"	"0"	"0"	"0"	"0"	"0"	"0"	"1"	"0"	"0"	"0"	"0"	"0"	"0"	"0"	"50"	"0"	"0"	"43"	"82"	"22"	"2"	"0"	"569"	"25"	"0"	"1973"	"22"	"363"	"14"	"0"	"545"	"831"	"1168"	"217"	"1"	"4"	"0"	"0"	"1"	"2"	"0"	"0"	"1"	"0"	"0"	"0"	"17"	"0"	"0"	"24"	"0"	"682"	"134"	"5"	"280"	"272"	"139"	"0"	"260"	"28"	"0"	"0"	"0"	"0"	"37"	"1"	"0"	"0"	"0"	"1"	"0"	"3"	"0"	"3"	"0"	"8"	"0"	"2"	"1"	"12"	"7"	"2"	"0"	"0"	"0"	"0"	"0"	"0"	"0"	"266"	"81"	"336"	"0"	"6"	"184"	"107"	"822"	"1591"	"193"	"0"	"683"	"618"	"3260"	"16"	"196"	"3667"	"213"	"283"	"158"	"547"	"0"	"1697"	"971"	"175"	"14"	"509"	"101"	"3"	"1497"	"0"	"2"	"14"	"0"	"572"	"8"	"213"	"6"	"123"	"3"	"766"	"5"	"11"	"5"	"1"	"49"	"169"	"1474"	"218"	"27"	"1"	"1"	"13"	"1"	"3"	"2519"	"0"	"2"	"2468"	"831"	"970"	"84"	"6"	"6"	"6"	"2"	"0"	"4"	"518"	"412"	"3"	"286"	"0"	"0"	"0"	"0"	"0"	"0"	"606"	"0"	"12"	"0"	"1148"	"474"	"0"	"2"	"674"	"66"	"153"	"65"	"3"	"1"	"17"	"0"	"0"	"0"	"1"	"672"	"13"	"1120"	"844"	"404"	"1993"	"0"	"0"	"122"	"1"	"146"	"726"	"0"	"0"	"0"	"0"	"724"	"18"	"0"	"0"	"6"	"38"	"3"	"0"	"1"	"14"	"35"	"4"	"2"	"93"	"6"	"0"	"0"	"2"	"118"	"1"	"10"	"22"	"19"	"757"	"0"	"371"	"156"	"6"	"4"	"205"	"850"	"0"	"23"	"57"	"459"	"164"	"371"	"210"	"1078"	"0"	"2"	"30"	"599"	"219"	"26"	"2"	"20"	"0"	"2896"	"69"	"9"	"9"	"32"	"1210"	"660"	"407"	"3042"	"1143"	"273"	"140"	"105"	"146"	"0"	"6"	"216"	"0"	"0"	"5"	"353"	"248"	"3556"	"4"	"123"	"3"	"103"	"6524"	"1476"	"22"	"6"	"0"	"0"	"5"	"536"	"187"	"34"	"90"	"360"	"121"	"4"	"371"	"125"	"1809"	"18"	"39"	"379"	"1037"	"528"	"11"	"0"	"21"	"0"	"8"	"3"	"19"	"8"	"52"	"421"	"137"	"1441"	"228"	"197"	"126"	"248"	"2"	"1"	"707"	"1017"	"22"	"243"	"474"	"36"	"3192"	"622"	"26"	"28"	"734"	"0"	"7"	"0"	"398"	"0"	"9"	"975"	"309"	"29"	"0"	"1"	"97"	"13"	"57"	"139"	"135"	"1373"	"20"	"121"	"76"	"276"	"77"	"141"	"42"	"3"	"3"	"3"	"922"	"98"	"184"	"39"	"2"	"0"	"0"	"0"	"0"	"0"	"0"	"2"	"539"	"1708"	"144"	"164"	"2002"	"28"	"2697"	"32"	"365"	"30"	"181"	"17"	"171"	"127"	"27"	"4"	"288"	"742"	"33"	"0"	"2276"	"929"	"27"	"2"	"0"	"1663"	"0"	"5"	"0"	"0"	"303"	"2"	"39"	"334"	"84"	"732"	"5"	"0"	"16"	"1863"	"768"	"483"	"1"	"0"	"526"	"839"	"3349"	"582"	"653"	"355"	"226"	"21"	"17"	"0"	"5"	"199"	"31"	"5"	"13"	"11"	"647"	"28"	"0"	"9"	"0"	"3"	"355"	"78"	"11"	"38"	"46"	"0"	"56"	"731"	"51"	"384"	"879"	"3530"	"1"	"1112"	"24"	"4227"	"244"	"862"	"9"	"110"	"469"	"18"	"0"	"0"	"2"	"1509"	"654"	"21"	"779"	"955"	"465"	"5"	"115"	"16"	"44"	"589"	"1"	"1462"	"0"	"0"	"0"	"1"	"0"	"940"	"20"	"34"	"256"	"0"	"7"	"0"	"3"	"111"	"3"	"47"	"0"	"64"	"142"	"0"	"155"	"51"	"0"	"1"	"263"	"3"	"0"	"0"	"2"	"118"	"798"	"22"	"0"	"1"	"7"	"92"	"73"	"64"	"0"	"0"	"1"	"1"	"0"	"0"	"0"	"3"	"0"	"0"	"4"	"0"	"239"	"525"	"0"	"15"	"716"	"238"	"0"	"141"	"653"	"3"	"6"	"0"	"0"	"1"	"170"	"40"	"0"	"2"	"382"	"3887"	"130"	"9883"	"684"	"2785"	"93"	"133"	"6"	"0"	"0"	"0"	"904"	"9"	"0"	"27"	"0"	"1"	"0"	"0"	"0"	"1586"	"0"	"0"	"0"	"0"	"1"	"0"	"0"	"22"	"449"	"6"	"0"	"0"	"0"	"26"	"1"	"0"	"3"	"2"	"0"	"0"	"30"	"97"	"1"	"313"	"1242"	"684"	"293"	"56"	"1067"	"1014"	"150"	"0"	"0"	"161"	"23"	"38"	"235"	"0"	"144"	"260"	"188"	"1515"	"144"	"123"	"103"	"627"	"1127"	"282"	"56"	"10"	"17"	"3"	"1"	"1"	"8"	"13"	"0"	"39"	"36"	"40"	"626"	"268"	"305"	"10"	"227"	"5"	"81"	"48"	"372"	"108"	"5"	"479"	"7"	"883"	"5"	"0"	"0"	"0"	"0"	"0"	"0"	"46"	"1243"	"3"	"504"	"7"	"219"	"82"	"2502"	"1429"	"0"	"2"	"0"	"3"	"348"	"0"	"476"	"46"	"0"	"148"	"40"	"0"	"1841"	"31"	"289"	"0"	"0"	"567"	"212"	"865"	"4"	"389"	"0"	"1"	"79"	"130"	"24"	"175"	"2072"	"561"	"0"	"3"	"0"	"1"	"18"	"89"	"398"	"2070"	"0"	"0"	"0"	"327"	"870"	"2"	"0"	"0"	"0"	"182"	"287"	"0"	"0"	"246"	"178"	"36"	"1590"	"1"	"7"	"35"	"0"	"100"	"314"	"7"	"0"	"10"	"2559"	"224"	"24"	"402"	"0"	"180"	"110"	"3"	"1"	"27"	"0"	"201"	"296"	"74"	"70"	"2513"	"0"	"179"	"1062"	"160"	"972"	"178"	"0"	"519"	"539"	"3"	"116"	"700"	"391"	"894"	"63"	"2"	"431"	"1"	"0"	"67"	"57"	"1138"	"439"	"11"	"168"	"0"	"2437"	"4910"	"274"	"106"	"265"	"114"	"2410"	"666"	"11"	"214"	"350"	"0"	"279"	"14"	"22"	"1"	"65"	"720"	"7"	"47"	"5"	"3"	"289"	"3419"	"120"	"187"	"82"	"0"	"8"	"521"	"298"	"89"	"1664"	"652"	"143"	"371"	"7"	"398"	"724"	"686"	"312"	"14"	"12"	"7"	"3233"	"182"	"1"	"4695"	"537"	"55"	"0"	"0"	"119"	"5"	"17"	"10"	"1653"	"3387"	"17"	"4437"	"389"	"20"	"60"	"555"	"588"	"29"	"666"	"172"	"217"	"911"	"52"	"137"	"365"	"1"	"1155"	"189"	"8"	"6"	"30"	"893"	"890"	"31"	"0"	"57"	"1529"	"11"	"16"	"83"	"3013"	"753"	"385"	"258"	"53"	"300"	"342"	"36"	"221"	"225"	"16"	"2"	"134"	"153"	"223"	"0"	"0"	"3"	"90"	"0"	"25"	"587"	"187"	"495"	"3678"	"0"	"3289"	"1"	"5"	"129"	"128"	"120"	"2061"	"0"	"107"	"0"	"1"	"14"	"660"	"141"	"3325"	"157"	"2"	"1941"	"311"	"733"	"0"	"104"	"4"	"23"	"0"	"60"	"15"	"32"	"666"	"653"	"2"	"0"	"210"	"7"	"1605"	"39"	"116"	"5"	"1797"	"874"	"257"	"7"	"1152"	"56"	"12"	"181"	"0"	"1121"	"487"	"186"	"21"	"0"	"3"	"0"	"0"	"77"	"24"	"5"	"1"	"310"	"17"	"365"	"2"	"497"	"100"	"9"	"301"	"1"	"0"	"3"	"335"	"13"	"18"	"1"	"7726"	"70"	"12405"	"28"	"108"	"29"	"64"	"41"	"87"	"3"	"1295"	"496"	"0"	"497"	"115"	"366"	"423"	"230"	"499"	"364"	"0"	"231"	"49"	"6"	"5"	"6"	"119"	"0"	"160"	"625"	"1324"	"794"	"13"	"164"	"4"	"210"	"5"	"42"	"129"	"269"	"837"	"2"	"8"	"0"	"170"	"0"	"433"	"195"	"2"	"73"	"2246"	"444"	"330"	"136"	"1"	"1"	"0"	"5"	"147"	"385"	"1303"	"1273"	"2"	"0"	"10"	"13"	"111"	"716"	"235"	"24"	"59"	"4351"	"973"	"3"	"0"	"1580"	"23"	"454"	"4"	"540"	"0"	"412"	"9"	"29"	"15"	"63"	"3"	"0"	"1461"	"1"	"72"	"415"	"24"	"372"	"128"	"552"	"589"	"11115"	"549"	"99"	"0"	"7"	"0"	"2"	"0"	"3"	"0"	"72"	"0"	"0"	"0"	"235"	"85"	"0"	"1"	"0"	"4"	"63"	"0"	"27"	"156"	"9"	"15"	"150"	"0"	"14"	"1"	"5"	"0"	"3"	"5"	"227"	"351"	"2777"	"717"	"0"	"81"	"326"	"0"	"715"	"450"	"3031"	"1"	"193"	"99"	"22"	"0"	"74"	"4"	"0"	"1109"	"2"	"229"	"0"	"1"	"0"	"0"	"0"	"1"	"187"	"318"	"2"	"419"	"0"	"267"	"66"	"0"	"0"	"2"	"4"	"779"	"189"	"0"	"1"	"0"	"1"	"1"	"16"	"0"	"8"	"406"	"8"	"996"	"52"	"29"	"0"	"3"	"1861"	"329"	"0"	"3"	"358"	"256"	"5"	"398"	"1"	"5564"	"0"	"0"	"199"	"170"	"3"	"0"	"5"	"0"	"7"	"0"	"0"	"403"	"1734"	"3027"	"147"	"2526"	"0"	"72"	"41"	"3"	"3"	"89"	"12"	"104"	"684"	"249"	"62"	"197"	"24"	"3"	"2"	"280"	"857"	"1"	"0"	"1"	"0"	"11"	"2678"	"13"	"0"	"43"	"65"	"2340"	"2"	"2"	"392"	"2"	"0"	"6564"	"2"	"9"	"0"	"0"	"1831"	"0"	"95"	"428"	"41"	"105"	"0"	"0"	"0"	"164"	"214"	"108"	"0"	"2"	"0"	"0"	"714"	"0"	"0"	"0"	"0"	"0"	"1417"	"0"	"0"	"10426"	"652"	"2317"	"4"	"3"	"8"	"21"	"3"	"3095"	"62"	"1951"	"0"	"0"	"24"	"216"	"614"	"195"	"17"	"2939"	"7"	"4"	"4"	"10"	"129"	"246"	"658"	"551"	"429"	"1205"	"333"	"0"	"0"	"5"	"0"	"99"	"0"	"938"	"54"	"0"	"242"	"0"	"167"	"9"	"1"	"17"	"5"	"62"	"51"	"27"	"43"	"0"	"1"	"0"	"7"	"4"	"80"	"1093"	"2"	"0"	"4"	"0"	"3"	"0"	"0"	"8"	"342"	"4"	"5"	"2436"	"1052"	"70"	"0"	"67"	"113"	"1102"	"1350"	"0"	"0"	"100"	"12"	"0"	"2"	"0"	"32"	"13"	"1269"	"13"	"13"	"663"	"1855"	"274"	"0"	"894"	"1922"	"0"	"51"	"42"	"0"	"2"	"126"	"97"	"235"	"1"	"1"	"5"	"5"	"135"	"96"	"194"	"2773"	"16"	"214"	"89"	"1156"	"4834"	"301"	"128"	"136"	"925"	"7"	"147"	"6539"	"743"	"0"	"0"	"44"	"131"	"1954"	"28"	"1623"	"0"	"403"	"46"	"360"	"217"	"1448"	"917"	"97"	"32"	"856"	"1"	"1181"	"345"	"244"	"685"	"215"	"602"	"81"	"311"	"159"	"207"	"4176"	"4"	"14"	"0"	"34"	"18"	"283"	"263"	"408"	"1222"	"67"	"2779"	"467"	"403"	"90"	"361"	"3915"	"0"	"1"	"513"	"328"	"124"	"203"	"244"	"257"	"13"	"437"	"17"	"0"	"34"	"751"	"0"	"1"	"623"	"2"	"1"	"7"	"21"	"0"	"169"	"11"	"0"	"0"	"0"	"0"	"225"	"0"	"20"	"0"	"963"	"11"	"151"	"1376"	"3"	"0"	"23"	"946"	"17"	"336"	"106"	"40"	"0"	"0"	"0"	"77"	"4"	"153"	"734"	"143"	"793"	"361"	"49"	"8"	"0"	"46"	"4169"	"6"	"1601"	"4"	"13"	"431"	"14"	"3667"	"18"	"319"	"0"	"462"	"0"	"3"	"466"	"44"	"13"	"3"	"206"	"270"	"1"	"30"	"0"	"0"	"4"	"3"	"10"	"784"	"673"	"192"	"208"	"1"	"903"	"1034"	"375"	"10"	"0"	"351"	"47"	"366"	"3"	"334"	"360"	"1"	"0"	"1"	"81"	"61"	"1"	"385"	"60"	"1738"	"295"	"68"	"0"	"9"	"1"	"25"	"39"	"28"	"78"	"3"	"1"	"11"	"28"	"0"	"674"	"536"	"3372"	"2"	"0"	"0"	"35"	"81"	"46"	"71"	"138"	"0"	"193"	"14"	"31"	"0"	"0"	"256"	"95"	"40"	"548"	"97"	"69"	"7"	"17"	"0"	"22"	"46"	"1"	"1"	"239"	"3572"	"1614"	"1"	"14"	"21"	"10"	"0"	"0"	"38"	"217"	"7"	"188"	"4"	"505"	"1"	"2"	"42"	"3"	"111"	"544"	"189"	"320"	"20"	"1"	"0"	"146"	"0"	"0"	"0"	"0"	"0"	"2"	"0"	"0"	"2"	"0"	"601"	"296"	"18"	"0"	"1140"	"0"	"0"	"425"	"1"	"0"	"0"	"0"	"0"	"0"	"2"	"0"	"0"	"0"	"0"	"0"	"885"	"0"	"526"	"56"	"43"	"278"	"138"	"141"	"0"	"0"	"0"	"0"	"0"	"0"	"0"	"0"	"0"	"0"	"0"	"1"	"568"	"741"	"957"	"21"	"3"	"3"	"191"	"2"	"411"	"490"	"0"	"374"	"137"	"696"	"19"	"0"	"16"	"180"	"0"	"0"	"35"	"0"	"0"	"0"	"15"	"140"	"1780"	"206"	"251"	"114"	"14"	"21"	"278"	"5"	"8831"	"2"	"1997"	"231"	"865"	"0"	"299"	"0"	"0"	"49"	"463"	"25"	"78"	"0"	"259"	"1649"	"3"	"0"	"3"	"222"	"29"	"364"	"100"	"204"	"251"	"3179"	"0"	"214"	"613"	"6"	"65"	"0"	"16"	"1"	"1912"	"8"	"113"	"933"	"5"	"319"	"1944"	"0"	"232"	"3"	"46"	"19"	"0"	"385"	"7"	"0"	"38"	"97"	"535"	"1831"	"0"	"3"	"3"	"6"	"1"	"55"	"8"	"0"	"4"	"656"	"1820"	"154"	"6"	"361"	"145"	"240"	"5"	"1800"	"142"	"160"	"124"	"5"	"781"	"2"	"471"	"0"	"1472"	"139"	"37"	"205"	"2736"	"603"	"1"	"11"	"101"	"223"	"2"	"1546"	"1"	"135"	"0"	"0"	"412"	"113"	"33"	"100"	"81"	"297"	"0"	"3"	"3"	"3"	"1"	"3"	"1"	"3"	"0"	"2"	"41"	"16"	"652"	"0"	"1"	"3"	"0"	"65"	"11"	"25"	"1"	"0"	"0"	"0"	"3"	"4"	"0"	"9"	"268"	"543"	"60"	"0"	"140"	"69"	"101"	"441"	"773"	"144"	"1088"	"0"	"56"	"2"	"315"	"91"	"573"	"473"	"549"	"11"	"289"	"236"	"81"	"494"	"3"	"289"	"8"	"0"	"10"	"2"	"877"	"1009"	"4063"	"159"	"146"	"749"	"0"	"0"	"171"	"2"	"1"	"123"	"222"	"0"	"5"	"0"	"0"	"7"	"3"	"1"	"7"	"1187"	"0"	"1"	"2"	"431"	"593"	"195"	"149"	"502"	"2168"	"371"	"2808"	"516"	"4"	"2"	"944"	"31"	"13"	"0"	"81"	"190"	"27"	"3"	"2"	"1106"	"2"	"0"	"168"	"572"	"1091"	"1133"	"765"	"37"	"15"	"589"	"5119"	"79"	"765"	"6"	"0"	"3802"	"4"	"0"	"0"	"0"	"0"	"0"	"0"	"21"	"61"	"4"	"2"	"30"	"11"	"1554"	"139"	"744"	"322"	"674"	"8"	"1373"	"1118"	"21"	"337"	"0"	"0"	"260"	"338"	"2428"	"390"	"99"	"339"	"614"	"0"	"22"	"45"	"0"	"161"	"321"	"1175"	"0"	"540"	"653"	"0"	"4"	"5"	"1"	"46"	"29"	"63"	"200"	"261"	"0"	"6"	"177"	"0"	"880"	"7431"	"1"	"6"	"0"	"0"	"3"	"131"	"31"	"442"	"211"	"7"	"28"	"188"	"458"	"9"	"463"	"3"	"11"	"106"	"3206"	"1"	"10"	"16"	"350"	"351"	"845"	"0"	"4"	"0"	"30"	"4"	"55"	"0"	"37"	"0"	"8"	"13"	"0"	"39"	"0"	"5"	"1580"	"0"	"0"	"0"	"1396"	"15"	"57"	"32"	"0"	"201"	"600"	"90"	"1"	"14"	"1"	"65"	"16"	"788"	"174"	"922"	"1119"	"0"	"2056"	"14"	"190"	"0"	"0"	"0"	"1280"	"3"	"303"	"8"	"0"	"0"	"4"	"3"	"677"	"1552"	"315"	"0"	"0"	"0"	"5"	"55"	"662"	"0"	"0"	"0"	"0"	"1"	"160"	"211"	"179"	"260"	"0"	"0"	"25"	"471"	"725"	"1998"	"1"	"97"	"0"	"697"	"253"	"3"	"112"	"619"	"1"	"765"	"158"	"13"	"60"	"2642"	"3"	"58"	"1054"	"1425"	"2"	"39"	"1"	"551"	"29"	"12"	"198"	"137"	"185"	"2272"	"1"	"1"	"5"	"1"	"30"	"17"	"11"	"2"	"947"	"2"	"398"	"201"	"3536"	"3"	"7"	"0"	"241"	"798"	"32"	"5"	"0"	"67"	"1"	"2"	"5"	"0"	"1"	"0"	"351"	"0"	"1"	"6"	"47"	"2"	"142"	"26"	"531"	"110"	"31"	"2"	"0"	"1063"	"1237"	"77"	"448"	"7"	"3"	"0"	"303"	"466"	"58"	"13"	"1"	"5"	"574"	"169"	"572"	"1153"	"838"	"6307"	"0"	"1"	"0"	"1"	"7"	"10"	"14"	"8"	"0"	"76"	"3"	"0"	"0"	"41"	"268"	"945"	"5"	"208"	"144"	"10"	"0"	"21"	"18"	"0"	"9"	"0"	"1"	"218"	"1061"	"44"	"329"	"771"	"1024"	"926"	"0"	"4"	"0"	"6"	"3"	"5639"	"182"	"30"	"0"	"0"	"1"	"1"	"1"	"49"	"3"	"0"	"451"	"28"	"171"	"340"	"388"	"113"	"168"	"541"	"794"	"11"	"128"	"1048"	"205"	"314"	"1575"	"18"	"0"	"1266"	"232"	"723"	"2"	"421"	"625"	"0"	"183"	"601"	"296"	"763"	"12"	"1413"	"0"	"93"	"48"	"1342"	"34"	"19"	"736"	"69"	"953"	"12"	"166"	"96"	"276"	"185"	"10482"	"252"	"1217"	"2738"	"11"	"392"	"263"	"49"	"212"	"86"	"181"	"110"	"444"	"1405"	"793"	"36"	"4670"	"485"	"0"	"21"	"11"	"2996"	"567"	"17"	"22"	"928"	"1"	"2"	"0"	"0"	"0"	"2"	"4"	"59"	"0"	"0"	"0"	"0"	"0"	"1"	"177"	"204"	"3401"	"1086"	"1175"	"1"	"570"	"0"	"7"	"1"	"1315"	"14"	"89"	"0"	"1"	"2"	"0"	"1140"	"354"	"135"	"180"	"13"	"2603"	"285"	"398"	"614"	"1071"	"19"	"1"	"10"	"0"	"39"	"76"	"5"	"3579"	"113"	"4"	"0"	"16"	"54"	"151"	"926"	"24"	"35"	"567"	"77"	"7"	"1"	"0"	"144"	"314"	"670"	"0"	"3"	"13"	"1345"	"4280"	"0"	"0"	"1"	"0"	"32"	"323"	"33"	"6"	"174"	"509"	"2516"	"21"	"1"	"469"	"17"	"260"	"728"	"155"	"40"	"218"	"651"	"5"	"345"	"0"	"259"	"314"	"112"	"163"	"199"	"183"	"1"	"0"	"3853"	"10"	"6"	"635"	"22"	"170"	"539"	"210"	"51"	"216"	"1855"	"551"	"116"	"3107"	"1044"	"936"	"3"	"1"	"18"	"25"	"7"	"515"	"7"	"17"	"1"	"188"	"9240"	"918"	"167"	"144"	"11"	"73"	"25"	"45"	"4"	"10"	"2"	"7"	"13"	"41"	"2"	"99"	"120"	"1494"	"141"	"148"	"20"	"77"	"36"	"82"	"28"	"29"	"5"	"0"	"72"	"48"	"0"	"19"	"130"	"90"	"112"	"983"	"117"	"2792"	"239"	"148"	"2"	"114"	"10"	"0"	"339"	"3"	"2011"	"3"	"12"	"2521"	"662"	"3"	"296"	"5"	"14"	"1221"	"0"	"0"	"474"	"12"	"569"	"392"	"350"	"1"	"6"	"0"	"0"	"13"	"2"	"0"	"556"	"2125"	"208"	"5016"	"43"	"134"	"776"	"392"	"1"	"0"	"0"	"0"	"2"	"28"	"0"	"0"	"2"	"30"	"9"	"2"	"0"	"3022"	"160"	"131"	"89"	"4"	"2"	"1014"	"100"	"518"	"0"	"2"	"13"	"0"	"2"	"0"	"18"	"104"	"6"	"2621"	"236"	"1"	"0"	"0"	"308"	"1"	"0"	"75"	"225"	"7"	"0"	"2"	"0"	"0"	"0"	"0"	"0"	"1"	"0"	"371"	"0"	"2"	"1337"	"455"	"46"	"0"	"1"	"1"	"0"	"0"	"0"	"282"	"4085"	"0"	"201"	"253"	"25"	"0"	"1355"	"1"	"0"	"84"	"628"	"22"	"14"	"372"	"0"	"563"	"156"	"0"	"0"	"441"	"1"	"125"	"1121"	"0"	"3"	"12"	"0"	"12"	"11"	"371"	"89"	"4"	"977"	"13"	"3"	"3"	"54"	"4"	"836"	"0"	"118"	"271"	"10"	"1932"	"1"	"317"	"160"	"8"	"7"	"2"	"1093"	"5"	"0"	"0"	"8"	"0"	"35"	"875"	"1"	"152"	"601"	"614"	"2544"	"41"	"0"	"9"	"49"	"110"	"444"	"1798"	"1"	"3726"	"284"	"15"	"2"	"0"	"76"	"6"	"3"	"0"	"0"	"0"	"904"	"1289"	"6"	"3348"	"17"	"1116"	"0"	"3"	"54"	"0"	"0"	"2"	"280"	"14071"	"1011"	"1220"	"2167"	"27"	"0"	"508"	"0"	"121"	"636"	"1260"	"3872"	"32"	"194"	"205"	"188"	"634"	"1"	"0"	"0"	"1"	"1349"	"15"	"6"	"18"	"95"	"119"	"2"	"264"	"4288"	"465"	"1"	"66"	"1"	"46"	"571"	"0"	"0"	"1"	"1"	"2"	"0"	"687"	"481"	"81"	"577"	"529"	"13"	"20"	"4"	"52"	"1"	"906"	"0"	"1"	"42"	"19"	"28"	"6"	"1739"	"665"	"426"	"1737"	"284"	"609"	"162"	"23"	"27"	"0"	"341"	"4492"	"866"	"214"	"716"	"782"	"2418"	"3040"	"4048"	"17"	"324"	"63"	"12153"	"494"	"1521"	"5338"	"15"	"0"	"6"	"1"	"401"	"0"	"30"	"128"	"1121"	"234"	"108"	"11"	"48"	"358"	"3015"	"1071"	"978"	"268"	"50"	"1"	"32"	"971"	"314"	"108"	"2213"	"0"	"0"	"28"	"471"	"8"	"283"	"4"	"742"	"33"	"2"	"0"	"0"	"301"	"48"	"94"	"103"	"1"	"485"	"2"	"749"	"4"	"9"	"0"	"5"	"109"	"79"	"374"	"587"	"260"	"1107"	"0"	"0"	"165"	"172"	"1"	"3"	"946"	"4"	"562"	"3"	"139"	"163"	"5"	"69"	"731"	"463"	"8"	"0"	"450"	"4"	"573"	"467"	"11"	"74"	"976"	"783"	"411"	"3"	"1333"	"546"	"134"	"3"	"216"	"804"	"10"	"3616"	"1641"	"316"	"737"	"496"	"0"	"1"	"9"	"0"	"84"	"15"	"20"	"135"	"4"	"38"	"0"	"1"	"7"	"4"	"185"	"11"	"4129"	"293"	"0"	"0"	"367"	"0"	"1595"	"1322"	"73"	"399"	"613"	"0"	"2"	"7"	"34"	"2719"	"3461"	"83"	"14"	"1270"	"49"	"118"	"3143"	"0"	"1"	"0"	"1"	"34"	"9"	"39"	"5"	"63"	"0"	"0"	"0"	"1147"	"14"	"5"	"6"	"2"	"17"	"11"	"5"	"623"	"33"	"0"	"74"	"0"	"0"	"0"	"0"	"0"	"1"	"590"	"290"	"975"	"0"	"6"	"2"	"9"	"3"	"246"	"1232"	"2"	"5"	"3"	"3799"	"44"	"44"	"9"	"2"	"1902"	"52"	"188"	"1"	"3"	"16"	"5"	"0"	"20"	"225"	"1"	"2"	"12"	"3"	"4"	"4657"	"453"	"9"	"3"	"0"	"0"	"0"	"16"	"1"	"29"	"522"	"2140"	"121"	"0"	"0"	"5"	"1"	"14"	"10"	"348"	"0"	"0"	"13057"	"203"	"102"	"383"	"122"	"2"	"33"	"963"	"1"	"0"	"1"	"711"	"1022"	"7"	"7"	"198"	"8199"	"8645"	"2896"	"626"	"2"	"256"	"0"	"0"	"293"	"467"	"98"	"2090"	"2245"	"166"	"275"	"486"	"233"	"2489"	"503"	"4510"	"2946"	"0"	"68"	"295"	"517"	"124"	"0"	"65"	"263"	"28"	"4246"	"172"	"18"	"30"	"123"	"65"	"0"	"3829"	"2902"	"723"	"2264"	"0"	"0"	"953"	"193"	"694"	"37"	"97"	"0"	"29106"	"0"	"0"	"1"	"0"	"0"	"0"	"7"	"973"	"2"	"2"	"0"	"6"	"0"	"1"	"7"	"2"	"206"	"804"	"9015"	"4695"	"1359"	"28"	"679"	"463"	"1"	"56"	"2"	"0"	"0"	"0"	"0"	"0"	"0"	"1"	"0"	"233"	"46"	"0"	"0"	"36"	"0"	"387"	"0"	"1"	"0"	"0"	"0"	"0"	"1343"	"0"	"1"	"0"	"0"	"0"	"2111"	"9"	"1"	"42"	"1163"	"195"	"1426"	"30"	"587"	"13"	"257"	"581"	"1"	"0"	"0"	"104"	"137"	"29"	"1866"	"17"	"452"	"963"	"255"	"3"	"368"	"3719"	"920"	"242"	"1459"	"54"	"83"	"124"	"268"	"0"	"73"	"645"	"719"	"364"	"1217"	"148"	"419"	"209"	"481"	"0"	"1"	"4"	"91"	"312"	"1315"	"85"	"456"	"1"	"812"	"19"	"3"	"6"	"0"	"9"	"165"	"2"	"6"	"583"	"2"	"0"	"0"	"15"	"686"	"60"	"880"	"6"	"433"	"8"	"0"	"0"	"0"	"1"	"6"	"0"	"0"	"3"	"0"	"53"	"12"	"2"	"174"	"0"	"0"	"379"	"517"	"4"	"230"	"104"	"556"	"9"	"0"	"0"	"169"	"1"	"3"	"0"	"3489"	"614"	"0"	"0"	"29"	"18"	"600"	"88"	"17"	"27"	"385"	"0"	"3"	"31"	"0"	"15"	"1239"	"3249"	"7"	"0"	"1"	"932"	"2"	"1"	"0"	"16"	"9"	"33"	"0"	"0"	"192"	"578"	"129"	"0"	"985"	"369"	"489"	"413"	"161"	"2175"	"175"	"0"	"0"	"2"	"0"	"13"	"1"	"527"	"72"	"3"	"1137"	"0"	"0"	"17"	"0"	"1"	"0"	"2"	"0"	"0"	"0"	"0"	"23"	"0"	"1"	"3"	"30"	"0"	"0"	"0"	"0"	"0"	"0"	"5"	"161"	"2"	"402"	"1"	"1"	"8"	"3"	"0"	"0"	"2"	"123"	"13"	"34"	"161"	"0"	"0"	"1"	"0"	"1018"	"0"	"0"	"0"	"330"	"200"	"274"	"178"	"460"	"25"	"0"	"2"	"0"	"1"	"2636"	"865"	"5"	"124"	"1"	"3"	"5"	"0"	"80"	"0"	"0"	"0"	"166"	"1056"	"3378"	"1"	"1536"	"710"	"37"	"30"	"354"	"324"	"0"	"0"	"354"	"0"	"0"	"40"	"0"	"13"	"429"	"195"	"540"	"1"	"2"	"236"	"546"	"0"	"0"	"0"	"75"	"48"	"16"	"0"	"17"	"2337"	"0"	"111"	"36"	"7"	"9"	"129"	"211"	"697"	"945"	"1657"	"1410"	"9"	"129"	"117"	"137"	"71"	"0"	"4"	"5"	"23"	"205"	"11"	"0"	"192"	"0"	"2492"	"493"	"18"	"30"	"101"	"296"	"15"	"10"	"18"	"68"	"4"	"34"	"4"	"5"	"65"	"11"	"29"	"42"	"4382"	"653"	"323"	"173"	"139"	"22"	"33"	"131"	"0"	"180"	"751"	"236"	"0"	"121"	"128"	"82"	"0"	"163"	"16"	"71"	"134"	"4"	"1980"	"28"	"95"	"3304"	"355"	"138"	"1245"	"9"	"3"	"1"	"10"	"15"	"2"	"4"	"4"	"2"	"1"	"1679"	"350"	"502"	"2771"	"311"	"340"	"1397"	"3283"	"2"	"323"	"1076"	"1259"	"5"	"3"	"8"	"0"	"0"	"121"	"565"	"0"	"4"	"9"	"5"	"85"	"0"	"0"	"0"	"4021"	"260"	"1141"	"358"	"219"	"2613"	"3"	"0"	"3813"	"13"	"178"	"428"	"94"	"0"	"5"	"0"	"0"	"0"	"0"	"0"	"0"	"0"	"0"	"0"	"1"	"0"	"3"	"0"	"1"	"0"	"1"	"3"	"4"	"746"	"1"	"655"	"68"	"690"	"227"	"0"	"362"	"12"	"2163"	"952"	"2"	"150"	"38"	"166"	"0"	"62"	"852"	"0"	"83"	"1109"	"249"	"507"	"0"	"519"	"558"	"550"	"322"	"74"	"8"	"1"	"159"	"4560"	"748"	"66"	"1"	"85"	"366"	"126"	"5305"	"121"	"4362"	"8087"	"73"	"1"	"586"	"37"	"0"	"1232"	"2328"	"2"	"298"	"875"	"181"	"10"	"2055"	"266"	"1679"	"356"	"22"	"209"	"2431"	"94"	"6"	"3"	"1447"	"42"	"0"	"5582"	"1336"	"829"	"3230"	"44"	"705"	"217"	"576"	"431"	"451"	"5"	"3"	"25"	"622"	"1033"	"312"	"0"	"0"	"15"	"174"	"1"	"1003"	"259"	"422"	"9"	"42"	"200"	"57"	"238"	"133"	"308"	"188"	"69"	"942"	"34"	"0"	"196"	"1238"	"2"	"1262"	"0"	"0"	"54"	"7"	"0"	"1"	"4"	"199"	"1302"	"1"	"271"	"758"	"590"	"179"	"2317"	"0"	"559"	"259"	"0"	"0"	"0"	"2"	"0"	"6"	"0"	"0"	"2"	"238"	"433"	"735"	"944"	"1412"	"1803"	"1"	"1444"	"1228"	"0"	"754"	"625"	"4467"	"0"	"136"	"563"	"7102"	"353"	"0"	"2575"	"3"	"735"	"150"	"3870"	"2"	"21"	"0"	"0"	"548"	"521"	"2"	"0"	"353"	"431"	"40"	"10"	"301"	"0"	"343"	"143"	"235"	"2"	"263"	"2924"	"9"	"528"	"3"	"2324"	"389"	"77"	"41"	"3"	"235"	"1213"	"136"	"52"	"2"	"1"	"41"	"507"	"58"	"1636"	"1"	"320"	"1806"	"430"	"55"	"21"	"1112"	"2789"	"2059"	"2545"	"242"	"278"	"2578"	"357"	"1609"	"123"	"2"	"131"	"4051"	"195"	"13"	"0"	"260"	"510"	"66"	"5127"	"6"	"103"	"207"	"85"	"0"	"11"	"99"	"844"	"4"	"259"	"480"	"256"	"68"	"648"	"17"	"1"	"0"	"1340"	"76"	"3672"	"13"	"557"	"450"	"451"	"241"	"104"	"0"	"2"	"4590"	"125"	"1800"	"290"	"3107"	"95"	"4488"	"116"	"59"	"77"	"1"	"0"	"1"	"0"	"0"	"851"	"458"	"349"	"336"	"12"	"239"	"422"	"1107"	"483"	"100"	"4"	"0"	"176"	"0"	"892"	"73"	"136"	"0"	"330"	"84"	"682"	"65"	"996"	"1021"	"1954"	"276"	"0"	"25"	"461"	"3893"	"2256"	"774"	"1432"	"791"	"74"	"78"	"1815"	"12"	"18"	"46"	"1852"	"67"	"5"	"91"	"499"	"10491"	"0"	"506"	"13095"	"0"	"2"	"604"	"0"	"0"	"1263"	"64"	"1025"	"6"	"647"	"1"	"149"	"1123"	"116"	"0"	"1"	"11"	"0"	"177"	"16"	"23"	"1"	"4331"	"2"	"264"	"15"	"100"	"0"	"207"	"117"	"1652"	"0"	"25"	"2"	"80"	"1441"	"1190"	"1317"	"657"	"13"	"2822"	"0"	"0"	"0"	"0"	"52"	"1159"	"1"	"0"	"0"	"137"	"0"	"0"	"3"	"70"	"2233"	"315"	"170"	"205"	"990"	"104"	"25"	"838"	"108"	"0"	"4"	"0"	"42"	"2113"	"322"	"249"	"261"	"154"	"0"	"1"	"2"	"6"	"7"	"406"	"23"	"14"	"213"	"2066"	"49"	"479"	"0"	"1465"	"137"	"0"	"90"	"62"	"0"	"2994"	"32"	"227"	"2710"	"11375"	"3"	"398"	"414"	"28"	"358"	"39"	"0"	"1"	"317"	"295"	"239"	"71"	"314"	"19"	"1"	"0"	"112"	"10"	"61"	"0"	"3"	"1988"	"0"	"0"	"2380"	"1"	"825"	"743"	"406"	"482"	"767"	"153"	"0"	"0"	"1728"	"3"	"1285"	"547"	"247"	"707"	"1"	"9"	"897"	"19"	"400"	"11"	"29"	"365"	"6"	"1395"	"125"	"535"	"23"	"171"	"5"	"3"	"6"	"15"	"5"	"0"	"0"	"197"	"240"	"204"	"1792"	"6869"	"2"	"1883"	"1"	"1"	"0"	"0"	"0"	"0"	"433"	"0"	"0"	"203"	"0"	"0"	"1"	"0"	"0"	"0"	"1"	"54"	"68"	"192"	"0"	"0"	"3"	"690"	"84"	"1"	"777"	"1138"	"249"	"7"	"259"	"2"	"1"	"1"	"159"	"49"	"270"	"796"	"0"	"1137"	"25"	"91"	"19"	"10"	"1"	"0"	"0"	"183"	"71"	"194"	"411"	"177"	"0"	"234"	"318"	"5"	"1"	"0"	"0"	"59"	"11"	"16"	"1690"	"416"	"122"	"3"	"380"	"0"	"207"	"3120"	"15"	"1"	"453"	"71"	"1313"	"88"	"59"	"43"	"178"	"0"	"46"	"16"	"81"	"0"	"0"	"0"	"5"	"0"	"1"	"0"	"0"	"0"	"0"	"2"	"680"	"575"	"127"	"335"	"2580"	"539"	"2"	"3"	"0"	"0"	"1134"	"0"	"2"	"381"	"4386"	"25"	"7"	"8"	"1"	"73"	"54"	"1"	"159"	"0"	"51"	"38"	"344"	"385"	"7"	"0"	"21"	"922"	"306"	"1"	"0"	"775"	"1"	"9"	"8"	"3"	"0"	"3"	"1251"	"20"	"34"	"304"	"4180"	"6"	"236"	"22"	"1295"	"856"	"391"	"2"	"3"	"59"	"156"	"86"	"290"	"77"	"5493"	"8"	"0"	"0"	"0"	"12"	"8"	"0"	"5"	"1"	"0"	"0"	"1"	"224"	"497"	"608"	"769"	"63"	"1"	"0"	"0"	"0"	"0"	"261"	"49"	"290"	"154"	"0"	"0"	"0"	"1"	"2303"	"272"	"0"	"1074"	"0"	"122"	"0"	"969"	"0"	"0"	"4"	"135"	"916"	"161"	"81"	"544"	"1"	"46"	"1805"	"128"	"9"	"2"	"0"	"733"	"62"	"557"	"414"	"1240"	"2312"	"753"	"251"	"14"	"255"	"3"	"1126"	"1243"	"301"	"570"	"125"	"79"	"2087"	"377"	"284"	"0"	"1"	"83"	"791"	"1"	"89"	"2"	"1394"	"662"	"485"	"2522"	"293"	"11"	"2"	"0"	"1"	"0"	"0"	"1"	"0"	"799"	"0"	"240"	"498"	"207"	"50"	"46"	"171"	"1437"	"55"	"192"	"205"	"264"	"5"	"43"	"1160"	"5"	"4152"	"0"	"26"	"497"	"0"	"11"	"107"	"178"	"2"	"1535"	"734"	"0"	"12"	"45"	"3164"	"584"	"2"	"6"	"210"	"6"	"109"	"65"	"51"	"1334"	"162"	"15"	"0"	"1029"	"3"	"106"	"1364"	"2824"	"239"	"82"	"339"	"228"	"0"	"4"	"213"	"197"	"0"	"12"	"1"	"4"	"59"	"164"	"602"	"15"	"18"	"70"	"64"	"449"	"56"	"31"	"2089"	"101"	"14"	"11"	"54"	"207"	"964"	"294"	"22"	"2"	"4"	"768"	"2"	"5"	"1541"	"53"	"29"	"0"	"2"	"7"	"1"	"1"	"2"	"0"	"353"	"8"	"63"	"1"	"42"	"963"	"2"	"144"	"3450"	"1"	"0"	"51"	"849"	"295"	"1"	"5"	"10"	"581"	"176"	"260"	"89"	"14"	"0"	"263"	"3517"	"104"	"992"	"318"	"526"	"231"	"267"	"82"	"616"	"1"	"0"	"0"	"0"	"0"	"1894"	"302"	"425"	"278"	"2024"	"1084"	"4783"	"7"	"142"	"1120"	"72"	"16"	"1490"	"3205"	"93"	"1454"	"2"	"2865"	"938"	"953"	"2282"	"0"	"4"	"1530"	"2"	"2952"	"116"	"377"	"1"	"23"	"0"	"1"	"4"	"3"	"1"	"98"	"61"	"1"	"162"	"2"	"0"	"0"	"1645"	"52"	"44"	"1338"	"1"	"11"	"2"	"0"	"15"	"0"	"0"	"0"	"2"	"1"	"22"	"1"	"397"	"1890"	"1337"	"989"	"0"	"4"	"918"	"1"	"0"	"14"	"1220"	"392"	"0"	"649"	"1257"	"130"	"487"	"2"	"0"	"1"	"70"	"1"	"0"	"0"	"17"	"7"	"898"	"809"	"354"	"89"	"82"	"2303"	"47"	"22"	"10"	"576"	"17"	"0"	"47"	"3"	"1"	"423"	"462"	"505"	"386"	"191"	"90"	"35"	"4"	"2285"	"0"	"9"	"0"	"8527"	"177"	"10"	"127"	"4"	"88"	"9"	"7"	"85"	"1098"	"90"	"0"	"570"	"681"	"391"	"0"	"2"	"11"	"543"	"3"	"123"	"322"	"251"	"782"	"70"	"14"	"0"	"179"	"2105"	"458"	"2"	"2"	"0"	"197"	"215"	"654"	"10"	"0"	"207"	"394"	"334"	"75"	"33"	"0"	"1119"	"267"	"10"	"2378"	"6776"	"73"	"41"	"1"	"19"	"243"	"0"	"0"	"261"	"35"	"6"	"11"	"2"	"8"	"1"	"1"	"0"	"41"	"2"	"1"	"0"	"23"	"0"	"2"	"0"	"3"	"1"	"245"	"99"	"20"	"993"	"1725"	"16"	"24"	"12"	"44"	"278"	"206"	"95"	"0"	"931"	"332"	"3"	"689"	"689"	"1"	"139"	"0"	"2"	"541"	"0"	"0"	"0"	"789"	"2"	"179"	"1106"	"0"	"0"	"83"	"1024"	"63"	"5"	"475"	"2539"	"450"	"1608"	"8"	"0"	"0"	"2"	"0"	"7252"	"2"	"1"	"4586"	"502"	"33"	"345"	"21"	"126"	"2933"	"3456"	"1566"	"9"	"2"	"14"	"3"	"6"	"0"	"207"	"14"	"5112"	"11"	"149"	"7"	"1695"	"414"	"128"	"3912"	"454"	"0"	"0"	"292"	"2"	"3732"	"3009"	"7"	"2"	"362"	"67"	"1"	"0"	"0"	"254"	"7"	"10"	"378"	"55"	"0"	"0"	"786"	"6"	"117"	"0"	"0"	"970"	"3265"	"3556"	"2070"	"334"	"232"	"4"	"0"	"1"	"0"	"0"	"0"	"0"	"16"	"34"	"319"	"1"	"153"	"559"	"3"	"51"	"1632"	"0"	"3"	"3"	"604"	"1"	"57"	"0"	"1290"	"5434"	"0"	"59"	"118"	"2"	"471"	"164"	"521"	"0"	"0"	"0"	"0"	"51"	"1025"	"32"	"9"	"37"	"33"	"1"	"494"	"1"	"136"	"0"	"560"	"884"	"30"	"44"	"21"	"0"	"0"	"1"	"9"	"0"	"0"	"0"	"0"	"42"	"6"	"0"	"0"	"3"	"0"	"0"	"1767"	"1"	"46"	"5"	"1"	"651"	"3"	"134"	"226"	"586"	"1428"	"91"	"414"	"1401"	"549"	"182"	"210"	"66"	"303"	"11"	"214"	"815"	"9"	"133"	"29"	"136"	"130"	"1371"	"479"	"265"	"67"	"71"	"17"	"0"	"14"	"1153"	"106"	"366"	"145"	"1640"	"18"	"134"	"12"	"37"	"0"	"0"	"0"	"6"	"2"	"268"	"29"	"0"	"1"	"0"	"13"	"580"	"294"	"41"	"0"	"269"	"0"	"681"	"0"	"12"	"63"	"272"	"26"	"183"	"573"	"136"	"1"	"87"	"11"	"0"	"858"	"228"	"0"	"436"	"262"	"320"	"112"	"0"	"48"	"87"	"591"	"932"	"780"	"95"	"269"	"1011"	"95"	"66"	"16"	"1976"	"205"	"628"	"203"	"34"	"1094"	"12"	"673"	"1847"	"2567"	"267"	"140"	"0"	"13"	"1"	"0"	"307"	"30"	"8"	"3"	"243"	"93"	"248"	"55"	"116"	"3"	"48"	"650"	"17"	"6"	"6448"	"53"	"20"	"117"	"733"	"462"	"1552"	"3"	"177"	"399"	"62"	"1776"	"233"	"40"	"13"	"3"	"11"	"115"	"113"	"2554"	"1"	"251"	"3609"	"2"	"4"	"42"	"6"	"0"	"126"	"85"	"748"	"250"	"3219"	"159"	"341"	"194"	"151"	"18"	"10"	"3"	"17"	"12"	"11"	"18"	"200"	"2831"	"696"	"495"	"205"	"1389"	"303"	"0"	"1632"	"1"	"12"	"1256"	"567"	"765"	"44"	"1360"	"129"	"34"	"26"	"0"	"788"	"414"	"945"	"89"	"1478"	"708"	"1193"	"1370"	"177"	"688"	"4"	"0"	"166"	"1281"	"0"	"0"	"20"	"16"	"21"	"8"	"1"	"2"	"11"	"289"	"575"	"201"	"342"	"104"	"13"	"2124"	"2"	"251"	"437"	"321"	"2"	"0"	"100"	"0"	"2021"	"152"	"648"	"4"	"0"	"91"	"10"	"0"	"14"	"4"	"323"	"1821"	"174"	"2"	"0"	"786"	"6"	"0"	"0"	"0"	"29"	"7"	"914"	"116"	"0"	"537"	"2"	"10"	"7"	"5"	"3"	"316"	"0"	"0"	"419"	"3"	"55"	"71"	"960"	"402"	"160"	"6"	"149"	"62"	"705"	"21"	"0"	"0"	"18"	"11"	"4"	"0"	"942"	"8"	"1"	"49"	"427"	"133"	"1368"	"331"	"718"	"0"	"426"	"349"	"267"	"1487"	"2218"	"2"	"0"	"0"	"47"	"2"	"0"	"0"	"0"	"2"	"1"	"62"	"88"	"371"	"7"	"190"	"42"	"717"	"279"	"67"	"153"	"31"	"178"	"61"	"11"	"643"	"757"	"446"	"220"	"189"	"11"	"1101"	"3987"	"47"	"765"	"3"	"0"	"1"	"72"	"2278"	"464"	"242"	"47"	"0"	"15"	"1"	"0"	"2877"	"643"	"5"	"193"	"680"	"1074"	"0"	"581"	"126"	"68"	"550"	"37"	"189"	"0"	"1092"	"185"	"1224"	"235"	"8"	"32"	"617"	"50"	"4"	"0"	"12"	"32"	"662"	"105"	"128"	"14"	"2"	"3"	"943"	"0"	"1052"	"1071"	"1080"	"275"	"176"	"1"	"355"	"0"	"120"	"1216"	"353"	"47"	"161"	"605"	"324"	"205"	"128"	"52"	"2"	"586"	"1"	"0"	"22"	"206"	"125"	"155"	"279"	"268"	"160"	"1784"	"1445"	"770"	"679"	"476"	"4"	"1"	"0"	"1350"	"0"	"860"	"57"	"236"	"22"	"12"	"7"	"0"	"40"	"1"	"15"	"9"	"1"	"8"	"2"	"0"	"43"	"1"	"3"	"0"	"0"	"41"	"301"	"1"	"153"	"5"	"157"	"5"	"0"	"1"	"16"	"374"	"0"	"612"	"582"	"42"	"836"	"445"	"500"	"10"	"55"	"572"	"1528"	"364"	"1589"	"1571"	"440"	"6"	"209"	"1969"	"41"	"1420"	"290"	"90"	"12"	"185"	"2080"	"664"	"283"	"63"	"1"	"1974"	"7418"	"51"	"347"	"1"	"0"	"0"	"35"	"25"	"4371"	"474"	"596"	"26"	"268"	"21"	"401"	"1079"	"0"	"41"	"1515"	"5129"	"4372"	"19"	"128"	"1797"	"4"	"628"	"0"	"166"	"27"	"10"	"0"	"3"	"6"	"0"	"0"	"0"	"0"	"0"	"0"	"0"	"14"	"1151"	"82"	"231"	"3"	"5"	"40"	"0"	"788"	"399"	"21"	"1"	"8"	"1050"	"4"	"6"	"350"	"573"	"3453"	"0"	"46"	"61"	"8262"	"0"	"50"	"3164"	"1058"	"1815"	"385"	"75"	"493"	"3501"	"511"	"1228"	"7565"	"531"	"724"	"0"	"0"	"0"	"67"	"0"	"39"	"0"	"204"	"275"	"826"	"484"	"782"	"9"	"3"	"0"	"1072"	"7"	"940"	"9"	"748"	"22"	"326"	"1"	"2"	"487"	"123"	"256"	"592"	"2"	"38"	"12"	"0"	"0"	"2294"	"225"	"372"	"327"	"27"	"813"	"1119"	"83"	"243"	"328"	"1738"	"841"	"363"	"38"	"0"	"1"	"3"	"145"	"0"	"1877"	"56"	"2"	"8"	"0"	"4"	"0"	"0"	"90"	"723"	"4199"	"2481"	"225"	"557"	"358"	"309"	"50"	"6"	"952"	"55"	"1514"	"0"	"821"	"0"	"449"	"0"	"181"	"233"	"47"	"4"	"2917"	"28"	"26"	"0"	"0"	"590"	"9"	"228"	"95"	"49"	"745"	"1561"	"16"	"3"	"1"	"0"	"0"	"0"	"775"	"1113"	"274"	"521"	"461"	"1957"	"208"	"91"	"428"	"1596"	"563"	"0"	"704"	"395"	"252"	"1003"	"43"	"9"	"187"	"0"	"153"	"182"	"1766"	"3391"	"702"	"9"	"2600"	"1129"	"3633"	"170"	"1153"	"24"	"1703"	"122"	"2262"	"1"	"38"	"132"	"160"	"245"	"65"	"1827"	"4247"	"74"	"301"	"145"	"571"	"12"	"0"	"157"	"88"	"0"	"84"	"2"	"0"	"57"	"78"	"4"	"0"	"422"	"14"	"235"	"164"	"560"	"305"	"205"	"3"	"63"	"3"	"1"	"488"	"283"	"944"	"435"	"521"	"323"	"230"	"985"	"18"	"11"	"369"	"0"	"0"	"0"	"1"	"994"	"0"	"1"	"0"	"0"	"0"	"0"	"7"	"60"	"7"	"3"	"251"	"0"	"0"	"0"	"0"	"1001"	"5"	"2"	"38"	"124"	"16"	"0"	"129"	"0"	"0"	"42"	"11"	"652"	"0"	"0"	"1840"	"609"	"1050"	"42"	"1223"	"1"	"109"	"566"	"218"	"4"	"2006"	"379"	"0"	"313"	"518"	"62"	"32"	"683"	"3"	"0"	"0"	"0"	"460"	"6"	"1"	"1"	"0"	"0"	"2093"	"25"	"317"	"515"	"25"	"54"	"1"	"124"	"1"	"26"	"9"	"509"	"104"	"1"	"418"	"106"	"0"	"1"	"769"	"1404"	"13"	"0"	"14"	"0"	"44"	"27"	"1059"	"262"	"1"	"1285"	"0"	"528"	"3711"	"720"	"0"	"0"	"0"	"0"	"0"	"0"	"0"	"0"	"0"	"0"	"0"	"0"	"0"	"0"	"0"	"0"	"2"	"3"	"1026"	"340"	"1619"	"59"	"2157"	"2"	"247"	"1079"	"698"	"2"	"18"	"3"	"842"	"752"	"2"	"696"	"68"	"352"	"44"	"0"	"0"	"0"	"0"	"1021"	"19"	"159"	"1003"	"852"	"244"	"132"	"72"	"253"	"13"	"234"	"0"	"0"	"559"	"275"	"13"	"9013"	"337"	"86"	"263"	"202"	"10"	"1"	"1883"	"95"	"316"	"375"	"0"	"0"	"3"	"175"	"276"	"849"	"1866"	"103"	"5517"	"1789"	"1"	"3"	"266"	"1387"	"2381"	"1372"	"155"	"16"	"0"	"36"	"2"	"948"	"1"	"12"	"27"	"242"	"1286"	"2186"	"11"	"4"	"2"	"352"	"309"	"109"	"119"	"12"	"1324"	"20"	"214"	"75"	"1709"	"55"	"929"	"257"	"91"	"345"	"354"	"310"	"284"	"2814"	"9"	"383"	"378"	"189"	"0"	"4"	"2"	"8"	"10"	"39"	"32"	"5"	"684"	"588"	"0"	"0"	"26"	"16"	"11"	"0"	"12"	"1692"	"154"	"0"	"390"	"0"	"0"	"3"	"0"	"0"	"0"	"0"	"2452"	"2190"	"344"	"516"	"1418"	"361"	"58"	"982"	"18"	"78"	"43"	"1"	"16"	"0"	"1452"	"0"	"146"	"1"	"445"	"2"	"352"	"2534"	"11"	"32"	"196"	"249"	"3349"	"4822"	"1820"	"22"	"25"	"212"	"451"	"2"	"0"	"953"	"350"	"24"	"548"	"3354"	"13"	"33"	"4185"	"23"	"1"	"0"	"1125"	"280"	"0"	"56"	"912"	"46"	"19"	"209"	"47"	"26"	"2449"	"61"	"2"	"0"	"8"	"958"	"2529"	"925"	"1"	"892"	"75"	"67"	"0"	"236"	"0"	"1315"	"591"	"27"	"16"	"574"	"76"	"18"	"407"	"32"	"432"	"97"	"5"	"4065"	"0"	"1665"	"5930"	"122"	"18275"	"1396"	"476"	"414"	"642"	"7"	"760"	"590"	"2492"	"39"	"46"	"9"	"115"	"259"	"1494"	"268"	"458"	"427"	"671"	"17"	"2"	"243"	"913"	"1247"	"2441"	"712"	"5975"	"727"	"181"	"0"	"0"	"735"	"963"	"937"	"44"	"122"	"2455"	"4025"	"228"	"7593"	"69"	"1139"	"620"	"220"	"2396"	"1020"	"5"	"13"	"407"	"797"	"1372"	"1"	"0"	"3674"	"711"	"1202"	"21"	"1158"	"0"	"1123"	"1441"	"15"	"3"	"2177"	"5"	"109"	"26"	"731"	"1445"	"19"	"5573"	"1815"	"717"	"1974"	"3258"	"75"	"2898"	"2969"	"1187"	"153"	"3"	"1791"	"0"	"799"	"0"	"284"	"41"	"917"	"22"	"5"	"216"	"24"	"918"	"66"	"1224"	"0"	"363"	"1"	"4"	"7155"	"71"	"1"	"0"	"3"	"12"	"10"	"6"	"3954"	"349"	"405"	"0"	"0"	"1"	"0"	"0"	"0"	"9"	"4"	"11"	"3"	"0"	"1"	"3"	"0"	"1"	"0"	"2385"	"0"	"1"	"77"	"0"	"0"	"0"	"0"	"819"	"1282"	"40"	"140"	"0"	"89"	"1"	"0"	"0"	"0"	"0"	"0"	"0"	"323"	"0"	"6"	"18"	"146"	"0"	"98"	"1363"	"27011"	"222"	"0"	"962"	"951"	"0"	"1"	"838"	"169"	"18"	"1"	"2"	"0"	"1"	"1705"	"1"	"1"	"141"	"138"	"1074"	"6"	"0"	"0"	"0"	"0"	"2916"	"627"	"6"	"1758"	"439"	"6"	"36"	"1"	"4"	"1899"	"0"	"0"	"0"	"0"	"0"	"0"	"2"	"1"	"0"	"1"	"1"	"0"	"0"	"2062"	"1"	"0"	"0"	"3084"	"0"	"0"	"108"	"1"	"846"	"0"	"2"	"0"	"371"	"2"	"0"	"0"	"4"	"437"	"1"	"1107"	"260"	"385"	"15"	"3"	"0"	"0"	"1"	"0"	"0"	"0"	"0"	"0"	"14"	"0"	"14"	"280"	"0"	"0"	"8"	"0"	"0"	"0"	"0"	"0"	"25"	"44"	"40"	"8"	"5"	"0"	"1"	"0"	"0"	"315"	"119"	"54"	"4"	"61"	"215"	"10"	"0"	"0"	"41"	"0"	"0"	"2"	"0"	"0"	"0"	"0"	"0"	"0"	"0"	"0"	"50"	"0"	"0"	"0"	"0"	"1"	"0"	"6"	"4020"	"836"	"19"	"3"	"346"	"40"	"228"	"281"	"1"	"0"	"0"	"0"	"2"	"3728"	"0"	"1619"	"0"	"0"	"990"	"33"	"2"	"0"	"1"	"137"	"0"	"0"	"42"	"148"	"46"	"1"	"0"	"2"	"132"	"1"	"36"	"1"	"0"	"56"	"0"	"5485"	"1"	"0"	"0"	"222"	"9043"	"507"	"124"	"48"	"672"	"0"	"174"	"120"	"50"	"2"	"0"	"438"	"5117"	"2101"	"294"	"6"	"2"	"323"	"50"	"317"	"1"	"4"	"1"	"5059"	"20"	"848"	"22"	"50"	"3"	"750"	"24"	"1134"	"207"	"130"	"3"	"130"	"1135"	"1"	"2"	"0"	"1"	"69"	"4"	"810"	"496"	"0"	"0"	"557"	"723"	"0"	"3"	"0"	"9150"	"0"	"0"	"178"	"0"	"68"	"2076"	"29"	"137"	"6411"	"348"	"269"	"253"	"3209"	"38"	"18"	"2"	"3"	"7"	"4946"	"39"	"423"	"0"	"946"	"3591"	"62"	"638"	"6190"	"48"	"1"	"1342"	"525"	"0"	"855"	"308"	"0"	"5358"	"9382"	"1"	"121"	"4"	"2651"	"0"	"946"	"939"	"4"	"3"	"70"	"2"	"23"	"30"	"12"	"2"	"309"	"785"	"0"	"394"	"0"	"0"	"8"	"3"	"0"	"19"	"86"	"1964"	"626"	"1020"	"176"	"532"	"0"	"5576"	"5"	"0"	"98"	"125"	"0"	"41"	"40"	"48"	"388"	"1659"	"29"	"9533"	"599"	"285"	"0"	"11196"	"144"	"219"	"12"	"88"	"162"	"291"	"0"	"0"	"0"	"0"	"0"	"354"	"0"	"947"	"2015"	"329"	"1506"	"2"	"0"	"0"	"17"	"2139"	"16"	"17"	"155"	"1"	"0"	"1"	"654"	"60"	"0"	"297"	"153"	"48"	"44"	"1"	"592"	"598"	"90"	"19"	"3701"	"0"	"1"	"1741"	"263"	"0"	"4"	"3"	"0"	"4"	"2879"	"1997"	"0"	"47"	"0"	"6"	"181"	"382"	"713"	"525"	"2"	"0"	"0"	"0"	"11"	"0"	"0"	"38"	"70"	"546"	"6"	"3"	"0"	"6976"	"27"	"0"	"0"	"1327"	"0"	"93"	"647"	"2"	"6"	"33"	"1383"	"144"	"691"	"22"	"1"	"119"	"3"	"0"	"6"	"216"	"911"	"1"	"1369"	"14"	"14"	"34"	"51"	"179"	"2094"	"21"	"944"	"229"	"2"	"0"	"808"	"0"	"105"	"1002"	"572"	"68"	"0"	"0"	"68"	"0"	"570"	"373"	"7"	"0"	"415"	"1"	"210"	"12"	"19"	"0"	"0"	"6"	"12"	"946"	"0"	"7"	"36"	"803"	"47"	"102"	"5"	"978"	"0"	"0"	"64"	"0"	"0"	"24"	"1"	"1"	"7"	"0"	"0"	"6"	"0"	"0"	"0"	"0"	"1"	"26"	"0"	"0"	"1"	"80"	"0"	"1"	"0"	"31"	"1"	"4"	"0"	"0"	"4"	"4"	"1"	"5"	"59"	"2"	"0"	"0"	"82"	"12"	"1"	"0"	"34"	"0"	"3"	"2"	"0"	"0"	"6"	"0"	"6"	"10"	"0"	"1422"	"0"	"0"	"1"	"29"	"0"	"0"	"7432"	"0"	"1759"	"0"	"0"	"4"	"1003"	"7510"	"0"	"38"	"3"	"0"	"0"	"0"	"1"	"0"	"340"	"0"	"4"	"0"	"0"	"10"	"2924"	"1"	"530"	"0"	"84824"	"0"	"1162"	"168"	"675"	"1562"	"0"	"612"	"1"	"232"	"391"	"0"	"197"	"13"	"2351"	"6"	"187"	"1"	"610"	"447"	"63"	"2"	"488"	"128"	"3859"	"18"	"767"	"899"	"435"	"498"	"1489"	"2"	"29"	"2966"	"8"	"1"	"0"	"377"	"3"	"64"	"0"	"19"	"0"	"33"	"22"	"0"	"109"	"251"	"1"	"132"	"1128"	"27"	"0"	"0"	"182"	"1289"	"9"	"8"	"1"	"0"	"13"	"39"	"4"	"2"	"10"	"31"	"0"	"66"	"49"	"131"	"0"	"0"	"2"	"12"	"2023"	"395"	"339"	"451"	"0"	"28"	"139"	"480"	"6723"	"0"	"916"	"576"	"821"	"44"	"0"	"355"	"0"	"1161"	"0"	"249"	"0"	"1"	"0"	"320"	"23"	"0"	"2"	"0"	"2"	"498"	"952"	"0"	"0"	"125"	"2"	"19"	"0"	"0"	"192"	"16"	"0"	"0"	"0"	"1"	"2"	"6"	"2"	"25"	"45"	"1"	"0"	"0"	"12"	"0"	"1"	"0"	"12"	"1"	"383"	"0"	"0"	"39"	"76"	"5"	"143"	"39"	"455"	"24"	"0"	"3"	"0"	"2"	"53"	"1"	"0"	"0"	"7"	"4"	"5"	"1"	"3"	"806"	"1"	"1"	"0"	"0"	"1"	"1"	"0"	"1"	"0"	"22"	"0"	"496"	"48"	"51"	"3"	"91"	"13"	"0"	"3"	"0"	"0"	"6"	"2"	"126"	"31"	"0"	"10"	"36"	"0"	"0"	"0"	"2"	"11"	"1"	"6"	"0"	"1"	"1"	"1"	"0"	"6"	"0"	"1"	"328"	"27"	"5"	"0"	"1"	"0"	"0"	"234"	"16"	"0"	"3"	"39"	"0"	"12"	"0"	"0"	"0"	"0"	"8"	"1"	"0"	"2"	"347"	"2"	"0"	"0"	"0"	"0"	"0"	"7"	"1"	"3"	"4"	"0"	"0"	"2"	"1"	"4"	"105"	"1"	"2"	"0"	"0"	"0"	"7"	"1"	"1"	"0"	"0"	"11"	"32"	"7"	"15"	"3"	"3"	"0"	"84"	"0"	"183"	"8"	"3"	"517"	"2"	"0"	"66"	"1"	"282"	"2"	"0"	"0"	"0"	"2"	"13"	"0"	"43"	"0"	"65"	"1"	"0"	"0"	"47"	"0"	"0"	"1"	"0"	"1"	"155"	"0"	"2"	"150"	"0"	"17"	"0"	"100"	"0"	"0"	"14"	"0"	"1"	"0"	"0"	"9"	"0"	"705"	"26"	"1"	"2"	"37"	"2"	"5"	"17353"	"0"	"0"	"0"	"0"	"6"	"71"	"0"	"5"	"13"	"5"	"0"	"57"	"0"	"0"	"0"	"0"	"23"	"0"	"0"	"0"	"16"	"0"	"0"	"0"	"1"	"72"	"0"	"0"	"0"	"1"	"3"	"1"	"0"	"0"	"0"	"0"	"0"	"0"	"0"	"0"	"1"	"2"	"21"	"1"	"0"	"1"	"5"	"0"	"0"	"9"	"1"	"52"	"0"	"0"	"0"	"0"	"0"	"6"	"3"	"0"	"0"	"0"	"0"	"2"	"8"	"0"	"1"	"3"	"0"	"1"	"0"	"0"	"4867"	"38"	"2"	"0"	"110"	"63"	"32"	"0"	"108"	"0"	"0"	"6"	"1741"	"1"	"0"	"191"	"453"	"10"	"29"	"22"	"35"	"16"	"34"	"83"	"46"	"71"	"7"	"2"	"8"	"0"	"18"	"69"	"2"	"155"	"220"	"39"	"36"	"3"	"248"	"59"	"37"	"3"	"9"	"18"	"1"	"266"	"7"	"1514"	"17"	"19"	"50"	"98"	"162"	"3454"	"8"	"346"	"64"	"303"	"7730"	"746"	"4"	"5"	"1660"	"1768"	"1617"	"1887"	"53"	"272"	"1362"	"5"	"46"	"5"	"14"	"0"	"0"	"0"	"1"	"0"	"4"	"0"	"0"	"0"	"0"	"12"	"1"	"0"	"0"	"4"	"1"	"1"	"0"	"1707"	"2"	"1"	"1"	"0"	"9"	"255"	"5"	"0"	"0"	"9"	"1"	"0"	"0"	"0"	"0"	"0"	"0"	"0"	"0"	"0"	"12"	"0"	"2"	"0"	"172"	"0"	"3"	"0"	"2"	"0"	"0"	"73"	"0"	"19"	"287"	"0"	"0"	"0"	"3"	"0"	"530"	"6"	"0"	"1"	"1"	"0"	"0"	"0"	"0"	"0"	"0"	"7"	"0"	"0"	"0"	"0"	"0"	"0"	"0"	"0"	"0"	"0"	"2"	"0"	"0"	"0"	"0"	"1"	"0"	"0"	"0"	"0"	"0"	"2"	"0"	"0"	"6"	"0"	"0"	"1"	"1"	"0"	"0"	"0"	"0"	"0"	"2"	"0"	"0"	"0"	"1"	"0"	"0"	"0"	"0"	"0"	"0"	"0"	"0"	"1255"	"196"	"943"	"0"	"1746"	"187"	"1717"	"199"	"3"	"743"	"873"	"3"	"841"	"2417"	"1598"	"1657"	"1615"	"431"	"1644"	"503"	"20"	"53"	"1"	"561"	"234"	"1538"	"132"	"957"	"47"	"1114"	"707"	"247"	"220"	"67"	"38"	"110"	"79"	"1046"	"4379"	"0"	"0"	"1"	"3336"	"7"	"9"	"15"	"21"	"291"	"0"	"0"	"0"	"802"	"1674"	"476"	"358"	"16"	"67"	"1"	"65"	"2"	"2"	"4"	"16"	"14"	"42"	"13"	"8"	"21"	"19"	"119"	"5"	"179"	"114"	"1179"	"82"	"473"	"78"	"10"	"462"	"20"	"3130"	"3179"	"1106"	"135"	"1"	"1704"	"670"	"416"	"57"	"1544"	"2285"	"188"	"2610"	"714"	"179"	"498"	"63"	"182"	"47"	"1217"	"16"	"696"	"102"	"1183"	"262"	"888"	"224"	"3872"	"3576"	"1"	"556"	"129"	"745"	"19"	"1"	"1"	"0"	"2865"	"54"	"350"	"8324"	"4"	"23"	"4252"	"181"	"1167"	"274"	"3216"	"9"	"869"	"547"	"93"	"0"	"1534"	"0"	"1010"	"1188"	"5567"	"4459"	"226"	"124"	"166"	"4204"	"1065"	"1455"	"295"	"1507"	"1051"	"390"	"0"	"161"	"346"	"0"	"0"	"2593"	"0"	"0"	"0"	"1"	"806"	"0"	"1"	"2"	"0"	"1"	"119"	"914"	"8"	"0"	"2"	"1166"	"4"	"0"	"0"	"1"	"6716"	"2053"	"2"	"177"	"72"	"2604"	"40"	"732"	"1"	"1296"	"29"	"30"	"21"	"0"	"9"	"60"	"397"	"96"	"223"	"38"	"1516"	"2400"	"11"	"1110"	"21"	"12"	"0"	"5"	"38"	"5"	"413"	"0"	"163"	"9"	"579"	"9"	"2677"	"1184"	"123"	"42"	"2833"	"47"	"3798"	"263"	"0"	"4"	"5"	"1"	"0"	"0"	"0"	"0"	"0"	"1"	"0"	"0"	"1"	"1"	"0"	"0"	"199"	"42"	"52"	"4520"	"13"	"2115"	"4"	"28"	"146"	"446"	"35"	"1"	"85"	"12"	"777"	"1092"	"3"	"0"	"6"	"14"	"975"	"10"	"13"	"252"	"9"	"12"	"26"	"1214"	"48"	"13"	"219"	"875"	"166"	"705"	"546"	"22"	"133"	"164"	"5848"	"2"	"1612"	"2"	"0"	"0"	"1"	"1"	"123"	"18"	"16"	"0"	"97"	"3"	"0"	"9"	"182"	"20"	"126"	"0"	"0"	"2625"	"1419"	"330"	"0"	"3"	"2"	"4"	"5"	"264"	"4343"	"41"	"570"	"2744"	"7962"	"877"	"1"	"4"	"0"	"44"	"18"	"141"	"22"	"875"	"0"	"20"	"503"	"0"	"0"	"0"	"0"	"0"	"0"	"0"	"0"	"0"	"0"	"0"	"0"	"0"	"0"	"0"	"0"	"0"	"0"	"0"	"0"	"0"	"0"	"1819"	"39"	"4"	"188"	"0"	"8"	"1"	"387"	"1"	"226"	"14"	"192"	"4696"	"879"	"0"	"0"	"2"	"0"	"0"	"0"	"0"	"0"	"0"	"0"	"0"	"0"	"0"	"0"	"0"	"0"	"0"	"0"	"0"	"0"	"0"	"0"	"1"	"0"	"0"	"0"	"0"	"13"	"1630"	"1388"	"74"	"1744"	"185"	"0"	"0"	"1"	"32"	"149"	"0"	"409"	"3"	"1"	"1892"	"24"	"61"	"38"	"0"	"122"	"0"	"1567"	"8"	"8"	"1422"	"0"	"0"	"0"	"1093"	"16"	"89"	"0"	"0"	"19"	"811"	"3273"	"81"	"149"	"0"	"52"	"2"	"39"	"0"	"0"	"0"	"448"	"2"	"197"	"1349"	"4236"	"847"	"342"	"8"	"0"	"0"	"0"	"0"	"56"	"8"	"462"	"71"	"45"	"529"	"105"	"0"	"0"	"0"	"33"	"0"	"318"	"148"	"548"	"479"	"258"	"227"	"23"	"1387"	"1493"	"1018"	"150"	"75"	"88"	"83"	"1"	"0"	"0"	"2"	"2"	"36"	"602"	"1"	"0"	"82"	"11869"	"2810"	"51"	"8661"	"2166"	"516"	"1164"	"2"	"319"	"861"	"60"	"119"	"615"	"92"	"110"	"113"	"197"	"156"	"0"	"0"	"0"	"0"	"0"	"0"	"58"	"35"	"17"	"4165"	"210"	"2067"	"3016"	"57"	"780"	"58"	"325"	"378"	"1280"	"0"	"1838"	"821"	"1525"	"95"	"586"	"1"	"0"	"1"	"3230"	"13"	"468"	"552"	"731"	"840"	"1183"	"2058"	"10"	"1"	"2"	"852"	"0"	"6"	"2399"	"145"	"55"	"21"	"205"	"59"	"0"	"0"	"0"	"1"	"1"	"0"	"0"	"410"	"338"	"104"	"132"	"10"	"13"	"3"	"6"	"860"	"151"	"49"	"227"	"884"	"668"	"2884"	"753"	"1164"	"1106"	"1"	"236"	"621"	"376"	"77"	"101"	"3"	"1084"	"8"	"1215"	"626"	"1024"	"3"	"2788"	"1574"	"1402"	"37"	"467"	"954"	"7"	"0"	"0"	"0"	"0"	"0"	"0"	"7"	"11"	"0"	"0"	"0"	"10"	"112"	"308"	"2816"	"0"	"814"	"341"	"970"	"0"	"1228"	"1921"	"0"	"0"	"1"	"927"	"1"	"0"	"327"	"118"	"1432"	"2301"	"548"	"0"	"0"	"0"	"3"	"0"	"660"	"1679"	"579"	"905"	"370"	"1"	"0"	"3"	"0"	"0"	"0"	"0"	"13"	"26"	"0"	"0"	"1"	"1060"	"2"	"4"	"619"	"0"	"815"	"0"	"230"	"112"	"352"	"569"	"1133"	"1243"	"940"	"709"	"56"	"1127"	"520"	"4"	"254"	"48"	"716"	"275"	"0"	"0"	"0"	"3003"	"0"	"2043"	"2280"	"525"	"0"	"0"	"0"	"63"	"0"	"2"	"55"	"7878"	"6248"	"6364"	"4299"	"8294"	"2869"	"942"	"237"	"14"	"2"	"0"	"202"	"69"	"9870"	"9004"	"0"	"127"	"0"	"3"	"0"	"3"	"0"	"0"	"0"	"0"	"3"	"0"	"874"	"1236"	"21"	"31"	"1937"	"59"	"279"	"34"	"0"	"0"	"0"	"746"	"0"	"0"	"0"	"141"	"1"	"0"	"0"	"3"	"7099"	"157"	"534"	"6"	"1516"	"1263"	"304"	"495"	"459"	"402"	"272"	"3777"	"416"	"2878"	"2"	"197"	"6"	"1088"	"2"	"28"	"1"	"0"	"0"	"270"	"2626"	"0"	"0"	"0"	"0"	"2911"	"1739"	"0"	"0"	"1"	"1"	"1"	"0"	"4133"	"0"	"0"	"12"	"0"	"347"	"1"	"1100"	"0"	"0"	"0"	"1242"	"2"	"1"	"1036"	"5"	"599"	"579"	"86"	"9542"	"0"	"0"	"0"	"129"	"5"	"34"	"1266"	"0"	"458"	"3211"	"592"	"0"	"4"	"6726"	"3046"	"51"	"100"	"78"	"375"	"993"	"1113"	"925"	"3919"	"1173"	"102"	"41"	"1"	"0"	"0"	"0"	"221"	"0"	"0"	"1"	"33"	"0"	"0"	"1"	"2"	"1"	"0"	"0"	"41"	"3"	"0"	"0"	"0"	"13"	"0"	"0"	"6"	"0"	"0"	"0"	"0"	"7"	"4"	"0"	"0"	"0"	"8"	"1"	"29"	"1553"	"0"	"0"	"0"	"0"	"0"	"0"	"1005"	"5"	"0"	"2"	"2"	"41"	"4399"	"5"	"1"	"2162"	"557"	"207"	"855"	"11"	"1030"	"1149"	"1299"	"1350"	"12"	"0"	"1"	"0"	"0"	"0"	"1"	"0"	"1"	"1"	"884"	"0"	"276"	"1245"	"717"	"3"	"1"	"1"	"28"	"1"	"0"	"0"	"18"	"1"	"1"	"0"	"0"	"2"	"0"	"4"	"0"	"5"	"279"	"3315"	"177"	"178"	"15"	"1"	"0"	"0"	"2"	"1"	"96"	"122"	"0"	"0"	"0"	"1199"	"1645"	"0"	"1697"	"387"	"0"	"0"	"1713"	"0"	"942"	"1244"	"4947"	"34"	"2866"	"0"	"0"	"0"	"4"	"0"	"0"	"0"	"1"	"149"	"4"	"15"	"6"	"0"	"1"	"0"	"0"	"0"	"0"	"0"	"2240"	"305"	"139"	"5"	"1"	"2"	"0"	"0"	"0"	"1"	"4"	"0"	"14"	"10"	"0"	"2"	"5"	"2984"	"7"	"0"	"5208"	"3"	"0"	"1"	"0"	"224"	"0"	"0"	"6"	"7"	"303"	"0"	"0"	"0"	"0"	"616"	"1"	"0"	"0"	"0"	"0"	"3894"	"0"	"722"	"824"	"33"	"0"	"1"	"1"	"34"	"3"	"45"	"914"	"2762"	"12"	"2"	"0"	"0"	"0"	"1"	"5"	"0"	"0"	"0"	"0"	"850"	"621"	"694"	"38"	"15"	"0"	"0"	"52"	"1826"	"77"	"1386"	"2482"	"3351"	"10923"	"3087"	"1520"	"3347"	"1160"	"10"	"5901"	"2200"	"0"	"1"	"0"	"0"	"1"	"0"	"137"	"0"	"2"	"0"	"1"	"0"	"0"	"1"	"0"	"1"	"0"	"0"	"0"	"2"	"0"	"2"	"9"	"0"	"2"	"2"	"0"	"0"	"4"	"0"	"0"	"1"	"3"	"0"	"0"	"0"	"2"	"428"	"5"	"31"	"119"	"494"	"3654"	"0"	"0"	"1"	"0"	"0"	"0"	"1"	"0"	"2"	"0"	"0"	"0"	"16"	"1"	"0"	"0"	"0"	"0"	"0"	"0"	"0"	"23"	"0"	"1"	"1"	"0"	"17"	"4"	"21"	"0"	"2"	"0"	"327"	"0"	"0"	"5"	"2"	"3"	"390"	"185"	"1183"	"1"	"0"	"27"	"1"	"0"	"0"	"0"	"0"	"0"	"0"	"0"	"0"	"5"	"0"	"3087"	"213"	"14"	"0"	"0"	"0"	"1"	"0"	"1"	"0"	"51"	"0"	"0"	"2"	"2"	"0"	"5"	"0"	"0"	"0"	"0"	"0"	"0"	"0"	"0"	"0"	"897"	"8265"	"30"	"44"	"0"	"0"	"1"	"0"	"1"	"89"	"0"	"76"	"5"	"0"	"0"	"0"	"1"	"2"	"7"	"0"	"0"	"3"	"25"	"117"	"9"	"55"	"2"	"1163"	"0"	"0"	"32"	"112"	"0"	"28"	"1"	"0"	"0"	"0"	"0"	"0"	"0"	"3"	"0"	"0"	"1"	"0"	"4475"	"1723"	"3647"	"7"	"1175"	"168"	"880"	"6"	"1"	"10"	"1"	"11"	"2132"	"0"	"16"	"52"	"328"	"249"	"4149"	"1574"	"1561"	"249"	"132"	"0"	"1"	"0"	"0"	"0"	"0"	"0"	"40"	"198"	"4940"	"494"	"1"	"8"	"4"	"533"	"481"	"21"	"93"	"205"	"0"	"0"	"0"	"0"	"2"	"0"	"49"	"137"	"291"	"278"	"0"	"450"	"3020"	"1"	"1"	"50"	"0"	"66"	"0"	"1"	"0"	"0"	"1"	"0"	"0"	"0"	"5"	"0"	"0"	"1"	"0"	"0"	"13"	"0"	"0"	"0"	"0"	"0"	"0"	"2"	"2368"	"632"	"5495"	"68"	"15"	"661"	"2"	"0"	"3"	"2"	"0"	"0"	"0"	"0"	"2"	"0"	"1"	"635"	"644"	"1"	"1436"	"6"	"118"	"30"	"0"	"196"	"1400"	"840"	"0"	"12"	"248"	"1617"	"270"	"8"	"0"	"1806"	"120"	"425"	"420"	"293"	"57"	"105"	"10"	"191"	"0"	"3"	"2904"	"187"	"38"	"310"	"1"	"30"	"815"	"3"	"0"	"0"	"0"	"0"	"0"	"0"	"1"	"10208"	"5"	"0"	"1"	"0"	"0"	"0"	"2"	"3"	"4563"	"3"	"7"	"48"	"248"	"329"	"88"	"924"	"295"	"57"	"307"	"20287"	"163"	"0"	"1"	"54"	"51"	"1"	"2"	"2"	"3"	"2686"	"6"	"308"	"248"	"122"	"2"	"528"	"168"	"123"	"1111"	"0"	"19"	"1"	"0"	"0"	"2"	"0"	"1"	"1"	"0"	"2"	"0"	"0"	"0"	"0"	"1"	"214"	"1122"	"0"	"156"	"153"	"617"	"0"	"1"	"2"	"533"	"16146"	"76"	"2109"	"1"	"0"	"2"	"37"	"1"	"3"	"0"	"1"	"428"	"1"	"1242"	"38"	"19"	"901"	"19"	"0"	"1"	"1"	"0"	"0"	"3"	"151"	"248"	"460"	"3"	"797"	"1006"	"513"	"81"	"1"	"0"	"0"	"0"	"0"	"0"	"3"	"138"	"21"	"6"	"0"	"0"	"2"	"0"	"0"	"230"	"975"	"518"	"2"	"191"	"5"	"907"	"0"	"3942"	"19"	"59"	"109"	"2241"	"1432"	"0"	"0"	"0"	"162"	"1547"	"1"	"216"	"703"	"1486"	"147"	"165"	"2"	"20"	"285"	"1088"	"811"	"0"	"2"	"377"	"522"	"1"	"0"	"261"	"15"	"1061"	"27"	"242"	"923"	"72"	"134"	"32"	"730"	"29"	"358"	"1"	"268"	"7"	"600"	"101"	"713"	"295"	"132"	"2"	"10"	"1"	"86"	"378"	"169"	"1384"	"1224"	"111"	"3"	"4926"	"345"	"755"	"1294"	"17"	"27"	"1965"	"175"	"1050"	"3"	"169"	"171"	"4"	"398"	"743"	"98"	"3"	"86"	"131"	"18"	"312"	"3"	"309"	"238"	"418"	"0"	"300"	"1330"	"716"	"0"	"380"	"1364"	"492"	"232"	"394"	"0"	"5"	"293"	"1984"	"0"	"0"	"5"	"2019"	"2"	"154"	"82"	"643"	"59"	"115"	"149"	"1072"	"26"	"0"	"11"	"28"	"143"	"510"	"12"	"0"	"0"	"12"	"108"	"1029"	"870"	"4"	"1549"	"0"	"0"	"1"	"0"	"8"	"2"	"2"	"595"	"190"	"0"	"64"	"1082"	"539"	"437"	"98"	"4"	"633"	"0"	"141"	"217"	"0"	"1"	"77"	"233"	"361"	"49"	"553"	"0"	"1"	"27"	"9"	"2"	"275"	"1257"	"6"	"801"	"1504"	"1"	"2636"	"1"	"0"	"0"	"0"	"4"	"0"	"1"	"10"	"36"	"1095"	"1"	"4"	"350"	"124"	"174"	"2"	"13"	"0"	"1196"	"33"	"17"	"229"	"52"	"96"	"111"	"45"	"9"	"8"	"1027"	"296"	"10"	"117"	"10"	"37"	"2"	"21"	"148"	"449"	"0"	"158"	"407"	"143"	"0"	"1383"	"588"	"165"	"5"	"39"	"0"	"0"	"0"	"0"	"2"	"1"	"0"	"99"	"1"	"0"	"32"	"0"	"0"	"11"	"2443"	"39"	"103"	"4"	"572"	"409"	"220"	"78"	"1181"	"0"	"550"	"13"	"133"	"163"	"28"	"193"	"4"	"2989"	"4"	"4559"	"1445"	"9066"	"59"	"253"	"846"	"213"	"4316"	"25"	"0"	"1"	"6"	"2"	"574"	"54"	"1766"	"1"	"1529"	"207"	"303"	"133"	"383"	"54"	"6"	"30"	"120"	"2698"	"0"	"1"	"135"	"68"	"0"	"271"	"791"	"59"	"2"	"0"	"872"	"7"	"8"	"194"	"22"	"4821"	"6"	"1"	"1863"	"7"	"146"	"98"	"873"	"0"	"0"	"195"	"41"	"214"	"49"	"1"	"12"	"41"	"792"	"67"	"488"	"5"	"323"	"21"	"452"	"317"	"304"	"381"	"0"	"232"	"1820"	"196"	"4"	"3"	"6"	"112"	"18"	"1572"	"11"	"2"	"6"	"307"	"0"	"65"	"1843"	"305"	"941"	"11024"	"239"	"349"	"0"	"0"	"0"	"1"	"0"	"1"	"0"	"3"	"1"	"2"	"0"	"0"	"6"	"131"	"37"	"6"	"2"	"1"	"0"	"0"	"1"	"0"	"0"	"0"	"0"	"3"	"0"	"0"	"102"	"7"	"6"	"0"	"3"	"6"	"0"	"1"	"1"	"5"	"0"	"52"	"1"	"125"	"0"	"21"	"0"	"1"	"0"	"2"	"11"	"0"	"0"	"0"	"0"	"0"	"1"	"2"	"3"	"0"	"1"	"7"	"0"	"3045"	"13"	"0"	"0"	"0"	"0"	"0"	"0"	"0"	"0"	"0"	"9"	"0"	"0"	"42"	"0"	"250"	"5"	"13"	"2"	"4"	"0"	"0"	"0"	"4"	"4"	"0"	"1"	"0"	"772"	"7091"	"0"	"0"	"3"	"5058"	"1330"	"883"	"543"	"445"	"694"	"561"	"63"	"40"	"0"	"0"	"0"	"0"	"0"	"0"	"9"	"0"	"0"	"17"	"2"	"0"	"0"	"0"	"0"	"0"	"0"	"3"	"1"	"0"	"4"	"2"	"1"	"1"	"0"	"1"	"1"	"0"	"0"	"119"	"32"	"1"	"10"	"4"	"0"	"1"	"377"	"387"	"484"	"1506"	"0"	"0"	"0"	"44"	"1346"	"2"	"0"	"0"	"0"	"126"	"0"	"27"	"70"	"1"	"176"	"2"	"0"	"52"	"23"	"0"	"0"	"0"	"0"	"113"	"1"	"0"	"0"	"40"	"2278"	"2"	"437"	"0"	"0"	"13"	"376"	"2"	"4"	"5"	"147"	"1089"	"2"	"0"	"0"	"0"	"0"	"0"	"0"	"29"	"4"	"1"	"1"	"0"	"0"	"225"	"1256"	"299"	"95"	"0"	"0"	"0"	"0"	"0"	"0"	"2"	"148"	"1"	"514"	"621"	"2588"	"145"	"1698"	"24"	"8"	"627"	"2"	"0"	"40"	"438"	"17"	"691"	"1554"	"559"	"0"	"2"	"1"	"4365"	"2"	"0"	"3628"	"62"	"384"	"23"	"1108"	"0"	"13"	"218"	"12"	"7"	"147"	"1253"	"2"	"295"	"0"	"0"	"1"	"4"	"8"	"176"	"115"	"950"	"0"	"0"	"0"	"0"	"0"	"1"	"0"	"0"	"0"	"0"	"1"	"1920"	"0"	"26"	"7"	"109"	"679"	"1"	"5"	"507"	"312"	"44"	"5"	"808"	"133"	"924"	"0"	"0"	"1"	"0"	"0"	"0"	"0"	"16"	"0"	"1"	"0"	"0"	"3"	"0"	"1"	"0"	"0"	"0"	"0"	"4"	"0"	"0"	"2824"	"0"	"0"	"0"	"1"	"0"	"0"	"1"	"0"	"0"	"0"	"0"	"0"	"0"	"0"	"0"	"0"	"0"	"1"	"2"	"0"	"3"	"4"	"11"	"2"	"0"	"102"	"119"	"225"	"408"	"0"	"0"	"1"	"1"	"0"	"4"	"0"	"2"	"0"	"0"	"1"	"0"	"1"	"0"	"0"	"0"	"0"	"0"	"0"	"8"	"0"	"0"	"33"	"8"	"0"	"0"	"2"	"0"	"0"	"1137"	"0"	"0"	"0"	"0"	"0"	"0"	"8"	"0"	"0"	"0"	"1"	"0"	"0"	"0"	"1"	"0"	"4"	"0"	"0"	"0"	"1"	"1"	"0"	"0"	"1494"	"604"	"1055"	"2010"	"8710"	"240"	"4462"	"0"	"2"	"24"	"68"	"27"	"1"	"3"	"3"	"0"	"0"	"1"	"4"	"0"	"1"	"0"	"1"	"0"	"1"	"1"	"1"	"0"	"0"	"104"	"0"	"0"	"0"	"0"	"1"	"0"	"0"	"0"	"1"	"0"	"4"	"22"	"1167"	"1170"	"137"	"0"	"0"	"0"	"1"	"0"	"0"	"0"	"0"	"1"	"0"	"0"	"540"	"122"	"0"	"0"	"0"	"3"	"0"	"0"	"68"	"478"	"0"	"6"	"4"	"163"	"1"	"15"	"27"	"0"	"0"	"4"	"284"	"2885"	"640"	"3842"	"0"	"0"	"0"	"1"	"0"	"17"	"17"	"64"	"3"	"2"	"914"	"0"	"0"	"6"	"665"	"0"	"0"	"0"	"0"	"1"	"0"	"4"	"12"	"0"	"3"	"0"	"0"	"0"	"0"	"0"	"1"	"66"	"139"	"1"	"271"	"1"	"124"	"97"	"24"	"2"	"18"	"1601"	"1"	"3"	"2"	"1"	"1"	"0"	"2"	"4"	"0"	"69"	"588"	"8"	"0"	"0"	"0"	"27"	"0"	"0"	"0"	"0"	"2"	"2"	"0"	"0"	"0"	"0"	"0"	"0"	"0"	"0"	"0"	"0"	"0"	"0"	"0"	"0"	"0"	"0"	"1"	"1408"	"1962"	"1"	"0"	"0"	"0"	"0"	"0"	"1"	"0"	"0"	"0"	"2"	"0"	"0"	"1"	"0"	"0"	"0"	"0"	"0"	"0"	"0"	"0"	"0"	"0"	"0"	"0"	"1"	"0"	"0"	"0"	"1"	"515"	"1202"	"0"	"0"	"0"	"0"	"0"	"5"	"1"	"0"	"0"	"0"	"70"	"81"	"0"	"3"	"0"	"0"	"0"	"3152"	"0"	"0"	"1"	"20"	"0"	"0"	"1"	"0"	"0"	"0"	"5"	"0"	"0"	"546"	"1"	"10"	"0"	"0"	"1"	"1328"	"0"	"1"	"1169"	"753"	"323"	"177"	"0"	"0"	"13"	"0"	"1"	"11"	"0"	"0"	"2"	"0"	"0"	"0"	"0"	"0"	"1"	"0"	"4"	"3"	"17"	"1621"	"1"	"1"	"12"	"3"	"0"	"1"	"25"	"0"	"2"	"477"	"0"	"1"	"70"	"1"	"0"	"0"	"8"	"0"	"0"	"8"	"0"	"0"	"0"	"0"	"2"	"0"	"0"	"0"	"0"	"0"	"0"	"0"	"0"	"0"	"0"	"1"	"0"	"0"	"0"	"0"	"0"	"274"	"0"	"1"	"3"	"1"	"0"	"0"	"0"	"0"	"0"	"0"	"2"	"276"	"344"	"0"	"9"	"1"	"0"	"0"	"264"	"0"	"0"	"1119"	"0"	"0"	"0"	"1"	"0"	"0"	"0"	"0"	"15"	"1"	"1"	"7"	"0"	"0"	"0"	"0"	"0"	"0"	"0"	"1"	"0"	"1"	"0"	"0"	"0"	"1"	"0"	"0"	"456"	"0"	"130"	"186"	"108"	"28"	"92"	"13"	"0"	"0"	"263"	"173"	"1547"	"696"	"270"	"1089"	"0"	"0"	"0"	"0"	"2"	"0"	"0"	"1"	"0"	"1"	"0"	"0"	"4"	"1"	"0"	"0"	"118"	"0"	"14"	"0"	"0"	"8"	"5"	"0"	"0"	"1"	"0"	"67"	"164"	"0"	"119"	"16099"	"511"	"1"	"0"	"1"	"10"	"0"	"0"	"1"	"0"	"2"	"0"	"1"	"4"	"0"	"4"	"0"	"3"	"8"	"1"	"4"	"0"	"0"	"5"	"6"	"1"	"0"	"0"	"5"	"0"	"0"	"0"	"0"	"49"	"238"	"0"	"0"	"0"	"0"	"0"	"0"	"0"	"0"	"0"	"0"	"0"	"0"	"0"	"0"	"7"	"0"	"3"	"1"	"0"	"0"	"0"	"29"	"0"	"31"	"0"	"0"	"8"	"1"	"0"	"0"	"0"	"1"	"0"	"0"	"0"	"1"	"0"	"1852"	"0"	"1"	"0"	"0"	"0"	"1"	"0"	"2"	"0"	"0"	"0"	"0"	"0"	"0"	"282"	"0"	"0"	"0"	"0"	"481"	"2"	"0"	"0"	"1"	"0"	"14"	"1"	"0"	"0"	"126"	"8350"	"0"	"1"	"1"	"0"	"0"	"4"	"2"	"11"	"0"	"5"	"0"	"0"	"0"	"1"	"0"	"0"	"3"	"0"	"0"	"0"	"3"	"0"	"0"	"1"	"0"	"0"	"753"	"3535"	"1"	"1"	"2"	"0"	"1"	"0"	"1"	"0"	"0"	"0"	"0"	"0"	"0"	"65"	"0"	"0"	"0"	"0"	"45"	"2"	"47"	"429"	"568"	"1"	"0"	"0"	"0"	"5"	"0"	"0"	"0"	"387"	"3"	"7"	"1686"	"1"	"0"	"0"	"3"	"1"	"1"	"0"	"0"	"0"	"0"	"0"	"0"	"0"	"3"	"0"	"0"	"0"	"0"	"0"	"0"	"0"	"0"	"0"	"1"	"0"	"0"	"2"	"0"	"4"	"0"	"0"	"1"	"7"	"1"	"1"	"0"	"6"	"0"	"0"	"0"	"0"	"0"	"0"	"0"	"0"	"0"	"0"	"0"	"1"	"0"	"0"	"4"	"12"	"3"	"0"	"0"	"0"	"0"	"0"	"2"	"0"	"0"	"1"	"1"	"0"	"0"	"0"	"0"	"0"	"0"	"3"	"0"	"24"	"1"	"0"	"0"	"0"	"1"	"0"	"0"	"1"	"0"	"0"	"0"	"0"	"1"	"1"	"2"	"0"	"0"	"0"	"0"	"0"	"152"	"0"	"1"	"0"	"1"	"1"	"0"	"0"	"0"	"1"	"0"	"0"	"0"	"0"	"0"	"0"	"0"	"1"	"0"	"0"	"0"	"0"	"0"	"0"	"0"	"0"	"1"	"0"	"0"	"0"	"0"	"2"	"0"	"2"	"1"	"0"	"1"	"0"	"1"	"0"	"1"	"694"	"2132"	"973"	"0"	"0"	"1"	"0"	"0"	"0"	"0"	"1"	"3"	"0"	"0"	"0"	"0"	"3"	"0"	"1"	"1"	"0"	"1"	"0"	"0"	"1"	"0"	"0"	"0"	"6"	"0"	"0"	"5"	"1"	"0"	"0"	"4"	"0"	"2"	"0"	"2"	"0"	"3"	"0"	"0"	"0"	"0"	"0"	"0"	"6"	"0"	"0"	"0"	"0"	"0"	"1"	"0"	"0"	"2"	"0"	"0"	"0"	"1"	"0"	"0"	"0"	"0"	"0"	"0"	"4"	"0"	"0"	"1"	"1"	"1"	"1"	"0"	"0"	"0"	"0"	"2"	"0"	"0"	"0"	"3"	"1"	"0"	"0"	"0"	"12"	"1"	"0"	"4"	"1"	"1"	"0"	"0"	"0"	"0"	"0"	"0"	"0"	"0"	"0"	"0"	"0"	"0"	"0"	"0"	"0"	"0"	"0"	"0"	"0"	"0"	"3"	"0"	"1"	"2"	"0"	"0"	"0"	"0"	"0"	"0"	"0"	"0"	"0"	"0"	"0"	"0"	"1"	"0"	"0"	"0"	"0"	"0"	"0"	"0"	"0"	"0"	"0"	"1"	"0"	"2"	"0"	"1"	"1609"	"11"	"2"	"0"	"1"	"0"	"0"	"0"	"0"	"0"	"0"	"0"	"0"	"0"	"1"	"0"	"0"	"0"	"0"	"1"	"6"	"0"	"31"	"0"	"0"	"2"	"1"	"0"	"0"	"1"	"12"	"876"	"0"	"14"	"1"	"0"	"0"	"0"	"4"	"0"	"0"	"0"	"0"	"7"	"726"	"1735"	"2"	"0"	"0"	"0"	"0"	"0"	"2323"	"0"	"2174"	"2"	"0"	"1"	"0"	"102"	"0"	"0"	"0"	"0"	"5"	"2788"	"1"	"1"	"0"	"1"	"0"	"0"	"0"	"1"	"0"	"0"	"0"	"1"	"0"	"0"	"0"	"0"	"1"	"0"	"0"	"0"	"0"	"1"	"7"	"0"	"1"	"0"	"2"	"0"	"1"	"1"	"1"	"3"	"0"	"1745"	"1901"	"0"	"0"	"0"	"0"	"0"	"0"	"0"	"0"	"1"	"2"	"1269"	"1061"	"0"	"0"	"2"	"2"	"1"	"20"	"0"	"26"	"0"	"18"	"2629"	"0"	"1042"	"8"	"2"	"1"	"189"	"7"	"0"	"11"	"0"	"0"	"0"	"0"	"0"	"0"	"0"	"0"	"0"	"0"	"0"	"0"	"0"	"0"	"0"	"0"	"0"	"0"	"0"	"2"	"0"	"0"	"0"	"0"	"0"	"0"	"0"	"1"	"0"	"0"	"0"	"0"	"0"	"1"	"0"	"3"	"316"	"7"	"0"	"7"	"0"	"0"	"1"	"1"	"0"	"1"	"0"	"1"	"0"	"3"	"0"	"0"	"0"	"2"	"3"	"0"	"0"	"6"	"0"	"0"	"0"	"0"	"0"	"0"	"0"	"33"	"0"	"0"	"0"	"0"	"0"	"0"	"0"	"0"	"0"	"0"	"0"	"0"	"0"	"0"	"0"	"0"	"0"	"0"	"0"	"0"	"0"	"0"	"2"	"0"	"0"	"0"	"0"	"0"	"0"	"0"	"2"	"0"	"2"	"0"	"0"	"0"	"0"	"402"	"2"	"0"	"0"	"0"	"5"	"2"	"18"	"975"	"724"	"0"	"0"	"0"	"0"	"0"	"11"	"0"	"0"	"2"	"1"	"0"	"0"	"5"	"0"	"6"	"0"	"4"	"0"	"0"	"1"	"5"	"1"	"1"	"11"	"155"	"4"	"0"	"1"	"0"	"33"	"0"	"0"	"0"	"0"	"0"	"0"	"0"	"0"	"0"	"0"	"0"	"371"	"0"	"36"	"166"	"0"	"0"	"0"	"0"	"0"	"0"	"0"	"4"	"7"	"1"	"0"	"1"	"0"	"0"	"25"	"0"	"0"	"0"	"0"	"1"	"0"	"0"	"0"	"6"	"6"	"653"	"5998"	"4357"	"0"	"0"	"42"	"1"	"0"	"33"	"200"	"0"	"1154"	"221"	"2"	"2"	"1"	"0"	"1"	"0"	"1"	"365"	"0"	"0"	"286"	"56"	"749"	"31"	"0"	"693"	"0"	"111"	"0"	"20"	"388"	"532"	"0"	"319"	"1947"	"0"	"0"	"0"	"0"	"310"	"17460"	"0"	"0"	"11"	"0"	"63"	"1898"	"1117"	"0"	"0"	"0"	"96"	"1843"	"995"	"358"	"0"	"0"	"0"	"0"	"0"	"1"	"0"	"1"	"1"	"0"	"1"	"0"	"16"	"31183"	"0"	"0"	"0"	"0"	"4"	"1"	"0"	"0"	"0"	"2"	"2"	"1"	"6"	"3"	"0"	"1"	"0"	"0"	"0"	"0"	"1"	"1"	"0"	"0"	"0"	"0"	"0"	"1"	"1"	"0"	"0"	"6"	"0"	"0"	"0"	"0"	"0"	"0"	"507"	"99"	"165"	"286"	"237"	"222"	"496"	"227"	"546"	"1"	"1"	"0"	"1"	"0"	"2"	"13"	"0"	"0"	"0"	"0"	"0"	"0"	"0"	"0"	"3"	"3"	"0"	"1"	"0"	"4898"	"1"	"0"	"27"	"0"	"1"	"0"	"1"	"0"	"1"	"0"	"2"	"0"	"309"	"3414"	"141"	"762"	"1"	"24"	"75"	"54"	"0"	"0"	"1"	"0"	"0"	"5"	"0"	"0"	"0"	"0"	"0"	"1"	"0"	"2"	"0"	"0"	"0"	"7"	"13"	"0"	"0"	"0"	"10"	"2"	"1"	"396"	"2"	"84"	"1"	"0"	"0"	"2"	"22"	"0"	"0"	"0"	"1"	"0"	"0"	"0"	"0"	"1"	"1"	"0"	"0"	"0"	"0"	"0"	"2"	"0"	"0"	"0"	"0"	"0"	"0"	"0"	"0"	"0"	"0"	"1"	"93"	"1"	"0"	"0"	"7"	"0"	"0"	"1"	"0"	"0"	"0"	"1"	"0"	"0"	"1"	"1"	"0"	"2"	"1"	"1"	"0"	"0"	"0"	"0"	"0"	"0"	"0"	"0"	"0"	"0"	"0"	"1"	"0"	"0"	"0"	"0"	"0"	"0"	"0"	"0"	"0"	"0"	"1"	"0"	"0"	"0"	"1380"	"0"	"2"	"2"	"0"	"1"	"1"	"1"	"0"	"0"	"0"	"0"	"0"	"0"	"1"	"0"	"0"	"0"	"0"	"0"	"0"	"1"	"0"	"0"	"0"	"0"	"0"	"0"	"0"	"0"	"0"	"0"	"0"	"0"	"0"	"0"	"7"	"0"	"3"	"1"	"0"	"0"	"0"	"0"	"0"	"2"	"0"	"0"	"1"	"0"	"0"	"1"	"3"	"0"	"0"	"0"	"0"	"2"	"0"	"0"	"0"	"1"	"2"	"0"	"0"	"0"	"1936"	"768"	"364"	"0"	"0"	"3"	"1"	"2"	"0"	"0"	"0"	"0"	"1"	"0"	"2"	"0"	"0"	"0"	"0"	"1"	"0"	"1"	"0"	"2"	"0"	"0"	"0"	"0"	"0"	"1"	"0"	"0"	"0"	"0"	"0"	"0"	"80"	"0"	"1"	"0"	"0"	"0"	"0"	"1"	"1"	"0"	"0"	"0"	"0"	"0"	"0"	"0"	"0"	"0"	"0"	"0"	"0"	"0"	"0"	"0"	"13"	"0"	"0"	"0"	"0"	"0"	"0"	"0"	"0"	"0"	"1"	"0"	"0"	"306"	"713"	"0"	"0"	"0"	"0"	"1"	"0"	"2"	"1"	"0"	"1"	"0"	"5"	"0"	"0"	"0"	"0"	"0"	"0"	"0"	"0"	"2"	"0"	"0"	"0"	"0"	"1"	"12"	"1"	"0"	"0"	"951"	"3"	"11"	"3"	"2"	"3"	"0"	"8"	"3"	"0"	"0"	"0"	"0"	"0"	"0"	"1"	"3"	"1"	"0"	"0"	"0"	"0"	"0"	"0"	"0"	"0"	"1"	"1"	"0"	"1"	"10"	"3"	"2"	"0"	"0"	"0"	"0"	"1"	"0"	"0"	"0"	"0"	"1"	"6"	"0"	"5"	"0"	"2"	"0"	"0"	"0"	"0"	"0"	"1"	"0"	"4"	"0"	"0"	"0"	"0"	"1"	"0"	"0"	"0"	"0"	"0"	"1"	"0"	"0"	"0"	"0"	"0"	"0"	"1"	"0"	"7"	"0"	"0"	"0"	"0"	"4"	"3"	"2"	"0"	"0"	"0"	"3"	"0"	"0"	"3"	"0"	"1"	"1"	"0"	"4"	"0"	"0"	"2"	"0"	"1"	"0"	"0"	"0"	"0"	"0"	"3"	"0"	"0"	"2"	"0"	"0"	"2"	"0"	"0"	"0"	"0"	"0"	"0"	"0"	"0"	"0"	"0"	"0"	"5"	"1"	"0"	"0"	"22"	"1"	"0"	"0"	"0"	"0"	"0"	"0"	"0"	"0"	"0"	"6"	"0"	"0"	"0"	"0"	"0"	"0"	"1"	"1"	"0"	"0"	"0"	"0"	"0"	"2"	"0"	"1"	"0"	"0"	"0"	"2"	"0"	"0"	"0"	"0"	"0"	"0"	"0"	"0"	"0"	"0"	"0"	"0"	"0"	"0"	"0"	"0"	"8"	"2"	"0"	"0"	"2"	"1"	"0"	"0"	"0"	"0"	"1"	"0"	"0"	"0"	"2"	"0"	"0"	"0"	"0"	"0"	"0"	"561"	"35"	"1"	"0"	"0"	"0"	"0"	"0"	"0"	"0"	"0"	"0"	"0"	"0"	"0"	"0"	"1"	"2"	"0"	"0"	"5"	"0"	"0"	"0"	"0"	"1"	"1"	"1"	"1"	"1"	"0"	"0"	"0"	"0"	"2"	"1"	"0"	"0"	"0"	"0"	"4"	"0"	"1"	"0"	"0"	"0"	"0"	"0"	"0"	"0"	"0"	"0"	"1"	"0"	"0"	"0"	"0"	"1"	"0"	"0"	"0"	"1"	"0"	"0"	"0"	"3"	"0"	"0"	"44"	"0"	"0"	"3"	"1"	"0"	"495"	"559"	"25"	"4"	"388"	"156"	"1798"	"1134"	"0"	"186"	"0"	"462"	"602"	"1"	"379"	"3977"	"2207"	"558"	"0"	"3"	"666"	"0"	"0"	"0"	"0"	"0"	"0"	"31"	"2"	"1"	"5"	"0"	"0"	"317"	"0"	"1"	"2"	"0"	"2"	"4"	"0"	"0"	"0"	"0"	"0"	"0"	"1"	"0"	"1"	"7"	"0"	"5"	"1"	"0"	"2"	"1"	"0"	"0"	"0"	"4"	"1"	"0"	"0"	"1"	"4"	"0"	"0"	"0"	"0"	"2"	"0"	"0"	"2"	"0"	"30"	"2563"	"1936"	"0"	"0"	"0"	"0"	"0"	"6"	"17"	"0"	"31"	"0"	"10"	"5"	"1"	"14"	"2"	"0"	"245"	"88"	"0"	"0"	"0"	"0"	"2"	"0"	"0"	"0"	"5"	"0"	"0"	"0"	"0"	"0"	"1"	"0"	"0"	"0"	"0"	"0"	"0"	"0"	"0"	"0"	"0"	"0"	"0"	"0"	"0"	"0"	"0"	"0"	"0"	"4"	"1"	"0"	"0"	"6"	"0"	"0"	"0"	"2"	"0"	"0"	"0"	"2"	"1"	"0"	"0"	"19"	"2"	"0"	"0"	"1"	"0"	"0"	"0"	"0"	"4"	"1"	"2"	"0"	"0"	"0"	"0"	"0"	"0"	"0"	"0"	"1"	"0"	"0"	"1"	"3"	"2"	"3"	"1"	"0"	"0"	"4"	"0"	"2"	"4"	"1"	"2"	"2"	"0"	"0"	"0"	"0"	"2"	"1"	"0"	"1"	"0"	"0"	"2"	"1"	"0"	"2"	"0"	"0"	"0"	"1"	"1"	"3"	"0"	"0"	"0"	"0"	"0"	"1"	"2"	"2"	"7"	"1"	"0"	"50"	"0"	"1"	"0"	"0"	"0"	"0"	"0"	"0"	"2"	"0"	"0"	"0"	"0"	"0"	"3"	"1"	"0"	"0"	"1"	"3"	"0"	"1"	"2"	"0"	"0"	"1"	"2"	"1334"	"13"	"3"	"0"	"0"	"0"	"0"	"0"	"0"	"0"	"1"	"0"	"0"	"0"	"1"	"0"	"1"	"0"	"0"	"0"	"0"	"1"	"0"	"14"	"10077"	"6"	"0"	"0"	"0"	"0"	"14"	"0"	"2"	"0"	"0"	"1"	"0"	"0"	"0"	"0"	"3"	"0"	"2"	"0"	"0"	"0"	"0"	"3"	"0"	"0"	"0"	"0"	"2"	"1"	"0"	"0"	"0"	"1"	"2"	"0"	"0"	"0"	"0"	"0"	"5"	"0"	"0"	"0"	"0"	"0"	"0"	"1"	"6"	"0"	"4"	"1"	"0"	"0"	"0"	"0"	"0"	"0"	"1268"	"959"	"546"	"6"	"0"	"975"	"5"	"0"	"4"	"0"	"1"	"0"	"0"	"1"	"0"	"0"	"1"	"0"	"1"	"9"	"0"	"1"	"0"	"0"	"0"	"0"	"0"	"0"	"0"	"0"	"2427"	"149"	"1488"	"2"	"1"	"129"	"616"	"291"	"0"	"0"	"0"	"0"	"0"	"0"	"0"	"0"	"0"	"0"	"0"	"0"	"0"	"0"	"0"	"0"	"0"	"0"	"0"	"0"	"3061"	"3023"	"44"	"0"	"0"	"2"	"0"	"0"	"0"	"0"	"0"	"2"	"0"	"0"	"0"	"0"	"0"	"0"	"0"	"0"	"0"	"0"	"0"	"0"	"0"	"0"	"1"	"0"	"1"	"0"	"0"	"0"	"0"	"0"	"0"	"0"	"0"	"0"	"0"	"0"	"2"	"0"	"0"	"0"	"0"	"0"	"1"	"0"	"0"	"0"	"0"	"32"	"0"	"2"	"325"	"610"	"1127"	"332"	"68"	"0"	"3"	"0"	"0"	"0"	"5"	"1"	"0"	"0"	"14"	"0"	"0"	"0"	"0"	"0"	"41"	"1233"	"13"	"551"	"104"	"83"	"0"	"0"	"0"	"105"	"0"	"54"	"0"	"0"	"1634"	"1244"	"2"	"2477"	"0"	"0"	"0"	"0"	"3"	"580"	"1"	"55"	"1926"	"145"	"341"	"312"	"467"	"1760"	"725"	"583"	"1811"	"532"	"5"	"1690"	"1614"	"2"	"22"	"8"	"959"	"798"	"3"	"201"	"2"	"233"	"761"	"14240"	"93"	"1850"	"3801"	"2011"	"3"	"1"	"0"	"0"	"304"	"14"	"46"	"7015"	"1144"	"47"	"327"	"0"	"99"	"134"	"1569"	"834"	"1846"	"1"	"219"	"0"	"2"	"0"	"0"	"5734"	"216"	"0"	"14682"	"1"	"71224"	"305"	"21"	"1955"	"609"	"1"	"947"	"1391"	"1015"	"215"	"162"	"1250"	"1858"	"1226"	"0"	"0"	"0"	"0"	"0"	"0"	"0"	"0"	"0"	"0"	"0"	"0"	"472"	"12"	"2209"	"1411"	"1"	"61"	"487"	"10"	"1805"	"246"	"4"	"1389"	"5689"	"2207"	"3330"	"274"	"0"	"1"	"0"	"0"	"363"	"5071"	"5092"	"3642"	"6513"	"98"	"3131"	"1029"	"246"	"68"	"93"	"0"	"0"	"352"	"331"	"15"	"275"	"0"	"0"	"0"	"0"	"0"	"0"	"3"	"1"	"18"	"2"	"0"	"3"	"0"	"9"	"413"	"963"	"118"	"144"	"5"	"0"	"186"	"25"	"3711"	"1155"	"153"	"0"	"0"	"1510"	"11524"	"935"	"0"	"0"	"1"	"0"	"1"	"0"	"0"	"3"	"0"	"0"	"2"	"0"	"0"	"12965"	"962"	"1"	"455"	"4779"	"73"	"941"	"2455"	"1134"	"3472"	"3364"	"70"	"348"	"3369"	"1"	"0"	"0"	"0"	"0"	"0"	"0"	"0"	"1"	"0"	"0"	"2"	"0"	"0"	"0"	"0"	"0"	"0"	"0"	"0"	"1081"	"756"	"274"	"817"	"1183"	"85"	"3"	"0"	"0"	"0"	"0"	"0"	"0"	"0"	"0"	"1"	"23"	"4"	"502"	"2077"	"1212"	"723"	"565"	"1"	"0"	"1"	"1411"	"101"	"145"	"2"	"310"	"241"	"1275"	"112"	"0"	"976"	"1"	"1809"	"762"	"14"	"106"	"9"	"880"	"3443"	"389"	"121"	"373"	"23"	"0"	"11"	"464"	"155"	"1"	"3"	"3"	"835"	"599"	"543"	"468"	"210"	"540"	"0"	"739"	"41"	"18"	"7"	"97"	"282"	"98"	"348"	"12"	"462"	"19"	"30"	"788"	"32"	"0"	"1"	"11435"	"528"	"179"	"850"	"200"	"255"	"4"	"72"	"0"	"23"	"311"	"243"	"552"	"2"	"1147"	"925"	"635"	"1"	"0"	"208"	"413"	"138"	"17"	"0"	"833"	"1368"	"39"	"34"	"20"	"376"	"2109"	"7"	"3"	"4"	"0"	"7"	"31"	"0"	"1"	"518"	"71"	"7"	"0"	"0"	"0"	"2"	"0"	"214"	"448"	"0"	"286"	"92"	"540"	"11"	"307"	"976"	"321"	"259"	"0"	"101"	"205"	"13"	"233"	"19"	"86"	"463"	"1202"	"0"	"22"	"44"	"42"	"24"	"43"	"3"	"7"	"0"	"1635"	"50"	"49"	"77"	"56"	"2572"	"3847"	"2"	"127"	"17"	"16"	"1817"	"959"	"296"	"564"	"0"	"298"	"0"	"13"	"1546"	"185"	"73"	"48"	"158"	"3541"	"567"	"3"	"0"	"0"	"5"	"0"	"6"	"239"	"1030"	"40"	"0"	"0"	"1"	"0"	"0"	"125"	"460"	"181"	"56"	"190"	"72"	"0"	"0"	"0"	"18249"	"383"	"645"	"6497"	"6"	"2"	"2"	"4"	"864"	"0"	"0"	"11"	"18"	"0"	"631"	"20"	"2127"	"109"	"127"	"3"	"929"	"0"	"0"	"273"	"878"	"97"	"10"	"1018"	"5528"	"962"	"3"	"15"	"4"	"3"	"771"	"65"	"378"	"123"	"4"	"153"	"1042"	"646"	"1055"	"0"	"6"	"0"	"985"	"11"	"4"	"1"	"0"	"0"	"185"	"329"	"1973"	"181"	"0"	"228"	"768"	"1315"	"5787"	"6"	"0"	"28"	"69"	"759"	"213"	"81"	"1190"	"70"	"0"	"3"	"0"	"65"	"62"	"1456"	"0"	"27"	"14"	"2"	"1"	"82"	"14"	"971"	"716"	"490"	"3"	"0"	"30"	"0"	"19"	"1"	"90"	"1142"	"105"	"302"	"10"	"1"	"430"	"645"	"136"	"159"	"312"	"237"	"457"	"168"	"268"	"4084"	"478"	"2"	"3"	"0"	"2"	"3"	"136"	"14"	"44"	"5"	"1"	"433"	"980"	"62"	"1"	"126"	"1"	"911"	"1777"	"333"	"146"	"19"	"276"	"699"	"0"	"90"	"74"	"0"	"1"	"0"	"0"	"4"	"0"	"5"	"929"	"3"	"1551"	"0"	"232"	"68"	"0"	"1"	"4"	"0"	"0"	"3"	"0"	"3"	"409"	"0"	"85"	"75"	"832"	"485"	"0"	"1"	"34"	"0"	"0"	"347"	"2"	"1"	"49"	"55"	"0"	"0"	"4"	"9"	"0"	"2"	"14"	"0"	"0"	"0"	"0"	"1"	"1"	"1"	"0"	"23"	"35"	"14"	"19"	"164"	"874"	"1444"	"2"	"0"	"11"	"53"	"11"	"20"	"2"	"0"	"7"	"1"	"0"	"0"	"700"	"1286"	"672"	"569"	"1971"	"1006"	"12"	"8515"	"19"	"4837"	"859"	"633"	"4"	"14"	"384"	"2432"	"0"	"0"	"0"	"1329"	"1"	"165"	"176"	"2497"	"1014"	"321"	"1661"	"416"	"1183"	"199"	"1"	"0"	"39"	"16"	"5637"	"0"	"0"	"3427"	"670"	"2283"	"328"	"0"	"526"	"16"	"1799"	"19"	"399"	"408"	"1795"	"3"	"0"	"483"	"167"	"0"	"777"	"476"	"1508"	"232"	"1523"	"7020"	"4"	"113"	"1496"	"0"	"86"	"45"	"90"	"4243"	"64"	"0"	"2"	"994"	"810"	"13"	"14"	"2"	"2"	"1017"	"187"	"40"	"58"	"37"	"185"	"6"	"253"	"129"	"8"	"4"	"0"	"98"	"11"	"82"	"0"	"1347"	"331"	"1"	"320"	"837"	"233"	"419"	"0"	"0"	"9626"	"1"	"143"	"5157"	"592"	"734"	"571"	"0"	"0"	"3"	"3"	"0"	"0"	"0"	"1"	"79"	"0"	"5"	"3826"	"226"	"0"	"0"	"0"	"1"	"4"	"634"	"0"	"4094"	"10"	"2"	"137"	"382"	"2518"	"5"	"615"	"1"	"1"	"0"	"0"	"129"	"811"	"3008"	"14"	"90"	"434"	"42"	"137"	"235"	"809"	"730"	"301"	"230"	"5"	"5"	"120"	"581"	"712"	"152"	"455"	"183"	"200"	"0"	"0"	"184"	"23"	"6"	"4"	"530"	"242"	"0"	"8"	"1058"	"72"	"0"	"1"	"101"	"1"	"1473"	"1"	"252"	"0"	"2014"	"0"	"2"	"16"	"0"	"106"	"259"	"1018"	"1011"	"6428"	"1"	"188"	"4"	"1254"	"67"	"425"	"181"	"227"	"2980"	"3"	"0"	"0"	"0"	"27"	"3"	"335"	"2514"	"96"	"0"	"27"	"441"	"585"	"187"	"1319"	"371"	"11"	"5"	"17"	"1082"	"135"	"554"	"185"	"160"	"1253"	"470"	"849"	"655"	"2"	"0"	"928"	"2862"	"750"	"1381"	"1021"	"913"	"132"	"180"	"1741"	"1305"	"347"	"0"	"933"	"0"	"0"	"0"	"0"	"0"	"0"	"0"	"0"	"0"	"0"	"1"	"0"	"0"	"0"	"0"	"0"	"0"	"9"	"0"	"0"	"4"	"0"	"15293"	"29"	"0"	"1"	"1"	"0"	"1"	"2"	"0"	"104"	"59"	"19"	"0"	"0"	"109"	"21"	"8"	"46"	"103"	"159"	"1335"	"4"	"68"	"352"	"824"	"284"	"456"	"5"	"0"	"484"	"55"	"204"	"8984"	"137"	"0"	"670"	"1"	"73"	"2"	"20"	"2"	"60"	"184"	"3"	"2"	"10"	"5"	"0"	"4"	"64"	"265"	"299"	"77"	"0"	"378"	"777"	"1438"	"795"	"6"	"0"	"293"	"8"	"299"	"0"	"0"	"0"	"0"	"5"	"6727"	"36"	"0"	"2108"	"148"	"0"	"4"	"56"	"0"	"1083"	"723"	"27"	"692"	"231"	"5"	"0"	"417"	"222"	"368"	"101"	"3828"	"370"	"111"	"4"	"11"	"151"	"268"	"305"	"84"	"3"	"1125"	"1163"	"3322"	"46"	"102"	"367"	"2596"	"232"	"0"	"335"	"415"	"326"	"564"	"29"	"160"	"0"	"556"	"8"	"1"	"332"	"56"	"2370"	"7502"	"899"	"166"	"1112"	"42"	"2"	"1184"	"243"	"1025"	"594"	"1246"	"1383"	"102"	"1293"	"1014"	"755"	"393"	"2486"	"293"	"125"	"247"	"603"	"0"	"29"	"1003"	"1070"	"72"	"205"	"2"	"9"	"233"	"1048"	"422"	"757"	"1862"	"136"	"339"	"192"	"663"	"951"	"176"	"9"	"772"	"6147"	"1099"	"637"	"781"	"0"	"26"	"4286"	"190"	"525"	"32"	"10"	"1192"	"1932"	"406"	"438"	"0"	"586"	"376"	"5682"	"611"	"37"	"4"	"2"	"2"	"0"	"0"	"0"	"355"	"605"	"1236"	"269"	"441"	"21"	"49"	"124"	"567"	"0"	"325"	"0"	"110"	"216"	"49"	"3"	"139"	"766"	"310"	"567"	"146"	"340"	"21"	"94"	"59"	"45"	"0"	"3"	"16"	"293"	"963"	"279"	"1"	"69"	"2077"	"1125"	"0"	"3"	"0"	"78"	"6"	"0"	"0"	"0"	"0"	"3"	"2690"	"7"	"9"	"3769"	"2560"	"0"	"306"	"337"	"939"	"4"	"5"	"92"	"2"	"0"	"2"	"703"	"1196"	"1"	"0"	"198"	"728"	"99"	"7"	"1059"	"334"	"640"	"890"	"11"	"2"	"627"	"290"	"355"	"11"	"6"	"495"	"294"	"1721"	"0"	"732"	"4"	"543"	"2476"	"449"	"199"	"1116"	"1944"	"29"	"298"	"6"	"0"	"0"	"0"	"19"	"4"	"466"	"1550"	"50"	"451"	"10"	"0"	"800"	"750"	"5"	"187"	"388"	"118"	"0"	"0"	"2"	"203"	"1230"	"0"	"3"	"0"	"1"	"861"	"982"	"144"	"21"	"103"	"4"	"2"	"2"	"8"	"34"	"868"	"174"	"0"	"568"	"521"	"24"	"0"	"0"	"0"	"106"	"1"	"680"	"369"	"322"	"1835"	"40"	"4"	"1"	"3"	"1"	"2834"	"427"	"705"	"37"	"4"	"4"	"22"	"14"	"130"	"2"	"272"	"9"	"233"	"418"	"447"	"27"	"895"	"6"	"275"	"870"	"514"	"133"	"259"	"136"	"332"	"227"	"4"	"3"	"0"	"2"	"1012"	"1"	"24"	"1"	"787"	"1897"	"1"	"5"	"235"	"4"	"1080"	"61"	"527"	"15"	"43"	"219"	"389"	"1346"	"27"	"38"	"20"	"2418"	"39"	"50"	"647"	"0"	"17"	"1"	"0"	"2"	"3417"	"235"	"755"	"3206"	"296"	"3"	"17"	"583"	"103"	"475"	"2"	"948"	"511"	"1756"	"450"	"159"	"3766"	"1810"	"207"	"2"	"2385"	"11"	"51"	"2281"	"103"	"415"	"521"	"7"	"240"	"9"	"29"	"5703"	"1662"	"6"	"0"	"2290"	"166"	"179"	"1276"	"121"	"127"	"638"	"50"	"1150"	"18"	"428"	"390"	"1177"	"0"	"1"	"2027"	"181"	"0"	"344"	"305"	"147"	"311"	"246"	"1616"	"2"	"718"	"57"	"0"	"0"	"7"	"80"	"904"	"0"	"948"	"0"	"0"	"12"	"276"	"106"	"3"	"1"	"2949"	"2"	"0"	"0"	"5"	"0"	"65"	"2"	"0"	"12"	"1"	"0"	"45"	"19"	"235"	"118"	"1307"	"84"	"720"	"316"	"1038"	"405"	"2148"	"336"	"637"	"1066"	"79"	"3"	"1"	"23"	"207"	"580"	"418"	"3"	"1196"	"0"	"2"	"0"	"57"	"2"	"202"	"1698"	"4177"	"1036"	"365"	"21"	"26"	"316"	"125"	"0"	"21"	"2"	"359"	"711"	"596"	"7"	"15"	"270"	"900"	"4"	"111"	"0"	"10"	"97"	"474"	"338"	"559"	"6"	"2535"	"162"	"304"	"26"	"16"	"661"	"0"	"0"	"282"	"2"	"23"	"11"	"137"	"0"	"0"	"45"	"145"	"522"	"151"	"12"	"3"	"335"	"219"	"2"	"171"	"0"	"2"	"371"	"153"	"157"	"924"	"814"	"3"	"50"	"8"	"290"	"1269"	"1"	"5"	"21"	"1194"	"27"	"0"	"0"	"85"	"431"	"863"	"150"	"135"	"77"	"142"	"1174"	"0"	"5251"	"472"	"279"	"2"	"0"	"0"	"0"	"547"	"167"	"989"	"143"	"160"	"184"	"2441"	"1232"	"322"	"1"	"1"	"19"	"193"	"110"	"8"	"7532"	"0"	"0"	"5"	"1"	"1"	"3"	"563"	"0"	"0"	"0"	"1"	"16"	"1"	"4"	"244"	"382"	"73"	"25"	"4"	"0"	"0"	"0"	"0"	"0"	"110"	"1"	"0"	"430"	"188"	"3"	"5"	"1278"	"428"	"7"	"3"	"59"	"1"	"1149"	"140"	"877"	"527"	"40"	"179"	"445"	"1054"	"40"	"45"	"1"	"0"	"1"	"21"	"1"	"2"	"270"	"1107"	"52"	"0"	"450"	"32"	"630"	"15"	"84"	"12"	"66"	"4"	"2"	"102"	"1"	"1"	"4"	"1"	"1550"	"183"	"3984"	"181"	"0"	"1808"	"769"	"620"	"0"	"0"	"0"	"479"	"0"	"702"	"3"	"330"	"16"	"1015"	"0"	"1"	"0"	"6"	"0"	"299"	"79"	"1573"	"581"	"14"	"1"	"48"	"0"	"0"	"0"	"813"	"0"	"0"	"0"	"2"	"825"	"21"	"0"	"1687"	"892"	"310"	"198"	"200"	"593"	"6"	"70"	"395"	"30"	"2"	"1257"	"0"	"2"	"1"	"673"	"0"	"254"	"787"	"8"	"103"	"0"	"0"	"1928"	"0"	"5"	"371"	"1884"	"230"	"454"	"517"	"2090"	"0"	"1481"	"3"	"400"	"163"	"138"	"5"	"1236"	"1706"	"648"	"358"	"46"	"18"	"160"	"63"	"2846"	"642"	"237"	"1079"	"110"	"2638"	"67"	"0"	"1"	"460"	"0"	"0"	"0"	"0"	"12"	"4"	"0"	"0"	"0"	"0"	"0"	"145"	"6"	"1513"	"8"	"327"	"213"	"15"	"0"	"329"	"185"	"0"	"27"	"628"	"55"	"538"	"359"	"1573"	"4"	"12"	"240"	"0"	"0"	"1"	"1"	"3"	"10"	"2324"	"0"	"805"	"0"	"152"	"3147"	"149"	"883"	"0"	"270"	"93"	"0"	"0"	"0"	"0"	"14"	"0"	"0"	"0"	"0"	"0"	"0"	"0"	"1"	"0"	"0"	"2"	"0"	"0"	"1"	"281"	"2"	"327"	"0"	"847"	"165"	"0"	"494"	"0"	"0"	"62"	"1011"	"131"	"68"	"17"	"95"	"7"	"82"	"0"	"16"	"319"	"176"	"542"	"3209"	"224"	"5"	"662"	"549"	"0"	"0"	"245"	"60"	"185"	"0"	"152"	"377"	"197"	"524"	"341"	"1516"	"1720"	"0"	"1"	"1"	"0"	"0"	"0"	"1"	"5"	"19"	"0"	"0"	"0"	"0"	"0"	"0"	"0"	"0"	"351"	"500"	"146"	"530"	"10"	"0"	"246"	"329"	"18"	"516"	"0"	"14"	"0"	"0"	"0"	"0"	"1"	"0"	"1"	"0"	"212"	"704"	"22"	"1048"	"0"	"1"	"956"	"6"	"293"	"1"	"673"	"9"	"243"	"186"	"0"	"180"	"1720"	"52"	"1546"	"3"	"0"	"494"	"1"	"0"	"0"	"0"	"1"	"0"	"1"	"0"	"9"	"359"	"0"	"0"	"6"	"60"	"911"	"0"	"1"	"0"	"0"	"0"	"620"	"865"	"2780"	"172"	"1375"	"368"	"779"	"1879"	"0"	"3"	"0"	"2"	"0"	"0"	"0"	"77"	"1"	"3480"	"4"	"0"	"2012"	"1"	"719"	"475"	"0"	"0"	"3"	"0"	"0"	"669"	"105"	"6"	"16"	"2"	"0"	"0"	"37"	"5"	"1386"	"92"	"103"	"0"	"0"	"216"	"7876"	"317"	"3479"	"248"	"169"	"1"	"125"	"277"	"203"	"10"	"0"	"303"	"455"	"898"	"149"	"0"	"0"	"190"	"737"	"991"	"8"	"1013"	"28"	"24"	"165"	"0"	"0"	"0"	"0"	"0"	"187"	"0"	"0"	"1"	"3"	"1347"	"0"	"0"	"2"	"0"	"0"	"32"	"978"	"2"	"1"	"9"	"2"	"1"	"4"	"0"	"25"	"135"	"4"	"380"	"170"	"0"	"5"	"80"	"3"	"0"	"3"	"43"	"133"	"1599"	"94"	"1882"	"8300"	"561"	"96"	"48"	"0"	"0"	"0"	"522"	"98"	"985"	"100"	"0"	"0"	"0"	"4"	"0"	"14"	"5"	"25"	"1"	"44"	"1624"	"130"	"68"	"605"	"520"	"1"	"1"	"253"	"11"	"6"	"1"	"411"	"1420"	"279"	"0"	"0"	"351"	"683"	"2"	"89"	"0"	"359"	"45"	"82"	"385"	"651"	"430"	"1486"	"623"	"1430"	"45"	"79"	"1"	"16"	"9"	"0"	"8"	"727"	"1804"	"9"	"184"	"136"	"23"	"0"	"324"	"323"	"174"	"41"	"918"	"414"	"21"	"519"	"184"	"24"	"3"	"244"	"257"	"4"	"1806"	"74"	"172"	"149"	"227"	"5"	"1"	"2258"	"633"	"524"	"2"	"3409"	"67"	"130"	"573"	"3362"	"1"	"1"	"2"	"0"	"8"	"1"	"0"	"0"	"0"	"99"	"1"	"0"	"228"	"4"	"70"	"1547"	"391"	"637"	"44"	"3"	"0"	"0"	"2"	"1"	"0"	"1"	"0"	"9374"	"234"	"418"	"16"	"0"	"11"	"4"	"1520"	"0"	"0"	"0"	"0"	"0"	"1"	"4"	"161"	"0"	"5"	"177"	"615"	"43"	"114"	"737"	"321"	"57"	"323"	"1"	"1"	"45"	"8"	"259"	"113"	"1"	"374"	"40"	"19"	"436"	"6"	"9"	"1"	"0"	"0"	"932"	"2"	"0"	"0"	"0"	"0"	"0"	"83"	"6"	"11"	"2"	"572"	"3157"	"0"	"1"	"11"	"0"	"0"	"1"	"0"	"0"	"185"	"1"	"1367"	"2"	"158"	"520"	"0"	"0"	"0"	"1"	"246"	"6"	"4"	"25"	"27"	"1244"	"0"	"543"	"130"	"2"	"0"	"122"	"176"	"724"	"0"	"0"	"234"	"1886"	"1415"	"0"	"0"	"0"	"42"	"4"	"2196"	"610"	"42"	"178"	"46"	"109"	"44"	"4302"	"383"	"274"	"253"	"2"	"0"	"410"	"129"	"1900"	"1086"	"0"	"274"	"63"	"180"	"552"	"716"	"635"	"222"	"730"	"662"	"2"	"1"	"0"	"3"	"4"	"641"	"10"	"732"	"0"	"0"	"0"	"0"	"0"	"0"	"0"	"0"	"10"	"16"	"0"	"12"	"0"	"7"	"2554"	"1"	"5"	"6"	"3863"	"698"	"977"	"500"	"39"	"85"	"137"	"993"	"645"	"1162"	"460"	"1746"	"195"	"401"	"3"	"0"	"4"	"8"	"0"	"0"	"0"	"483"	"304"	"27"	"3"	"69"	"253"	"8"	"1602"	"1445"	"4100"	"62"	"213"	"888"	"9"	"529"	"531"	"2"	"1305"	"987"	"0"	"45"	"0"	"727"	"362"	"3205"	"506"	"0"	"18"	"0"	"2"	"142"	"157"	"132"	"32"	"4278"	"14"	"909"	"624"	"400"	"532"	"382"	"117"	"5981"	"3"	"0"	"228"	"704"	"62"	"28"	"1993"	"52"	"5794"	"458"	"6"	"982"	"6598"	"802"	"4"	"7708"	"2"	"48"	"995"	"0"	"75"	"664"	"0"	"799"	"40"	"710"	"3"	"272"	"934"	"0"	"251"	"593"	"6"	"0"	"28"	"43"	"174"	"12"	"632"	"222"	"189"	"226"	"1514"	"4497"	"682"	"22027"	"1"	"3"	"0"	"150"	"3"	"0"	"365"	"3551"	"5132"	"1994"	"0"	"4"	"2"	"111"	"9"	"325"	"17"	"0"	"5"	"0"	"254"	"7"	"852"	"130"	"337"	"860"	"1"	"0"	"116"	"288"	"190"	"2"	"3"	"127"	"47"	"1971"	"2206"	"5622"	"512"	"15"	"29"	"1576"	"662"	"2312"	"1"	"0"	"34"	"2"	"3"	"1131"	"247"	"295"	"232"	"324"	"236"	"497"	"100"	"190"	"216"	"14"	"0"	"2811"	"1240"	"0"	"568"	"5971"	"192"	"536"	"505"	"234"	"415"	"375"	"67"	"1"	"0"	"5"	"0"	"143"	"215"	"0"	"2913"	"406"	"2"	"12"	"621"	"1"	"417"	"0"	"0"	"32"	"1"	"585"	"0"	"117"	"0"	"1261"	"1342"	"2"	"14"	"1233"	"1439"	"73"	"55"	"326"	"1"	"0"	"0"	"0"	"0"	"0"	"300"	"1251"	"1"	"125"	"0"	"340"	"35"	"389"	"2588"	"0"	"135"	"311"	"400"	"703"	"149"	"1809"	"1053"	"138"	"3"	"0"	"0"	"1686"	"1457"	"31"	"0"	"68"	"10"	"1"	"14"	"106"	"25"	"2"	"775"	"833"	"102"	"42"	"1"	"8"	"0"	"0"	"0"	"28"	"4"	"0"	"215"	"13"	"79"	"177"	"505"	"384"	"2778"	"2261"	"1"	"1"	"47"	"2"	"1"	"0"	"0"	"1"	"1"	"1"	"1"	"308"	"131"	"6"	"638"	"589"	"332"	"647"	"120"	"8"	"32"	"871"	"309"	"22"	"6"	"135"	"1530"	"317"	"5421"	"0"	"12"	"15"	"65"	"138"	"521"	"11"	"28"	"1"	"0"	"2"	"159"	"35"	"4"	"0"	"490"	"1"	"0"	"5"	"3"	"1444"	"1"	"139"	"5"	"57"	"3948"	"7"	"154"	"75"	"9"	"595"	"2467"	"34"	"76"	"0"	"2"	"171"	"284"	"2"	"651"	"5"	"7"	"1550"	"112"	"342"	"119"	"0"	"0"	"0"	"0"	"2"	"2"	"200"	"164"	"3105"	"1"	"0"	"8"	"31"	"3"	"95"	"17"	"46"	"115"	"458"	"708"	"821"	"298"	"464"	"1446"	"0"	"7"	"0"	"0"	"578"	"279"	"0"	"0"	"448"	"0"	"17"	"6"	"1589"	"0"	"643"	"5"	"319"	"0"	"45"	"120"	"11"	"23"	"207"	"3"	"0"	"0"	"0"	"9"	"70"	"174"	"24"	"96"	"909"	"61"	"114"	"0"	"17"	"3241"	"9"	"0"	"0"	"843"	"276"	"100"	"782"	"2114"	"2"	"0"	"155"	"1"	"2372"	"496"	"344"	"434"	"0"	"0"	"472"	"215"	"28"	"4170"	"285"	"186"	"469"	"0"	"12"	"5"	"985"	"203"	"31"	"11"	"0"	"0"	"1067"	"19"	"2"	"9"	"0"	"255"	"1716"	"387"	"0"	"807"	"0"	"0"	"317"	"219"	"109"	"5"	"316"	"607"	"10"	"322"	"71"	"49"	"0"	"7"	"4"	"0"	"4"	"766"	"467"	"1124"	"263"	"1124"	"1443"	"176"	"93"	"2"	"3"	"1204"	"1349"	"935"	"1"	"799"	"84"	"731"	"39"	"767"	"1098"	"12"	"0"	"0"	"1297"	"91"	"1030"	"875"	"231"	"2"	"0"	"0"	"157"	"0"	"1238"	"1436"	"428"	"416"	"1"	"7"	"23"	"1"	"1"	"0"	"0"	"1"	"0"	"2"	"1"	"220"	"1869"	"17"	"3"	"251"	"426"	"367"	"23"	"13"	"190"	"0"	"596"	"775"	"2547"	"33"	"905"	"1"	"0"	"1"	"218"	"1"	"0"	"2"	"0"	"591"	"7"	"1070"	"161"	"1581"	"5"	"940"	"571"	"6"	"4"	"2"	"0"	"33"	"3"	"246"	"385"	"349"	"285"	"32"	"465"	"200"	"557"	"9"	"331"	"69"	"60"	"9"	"0"	"0"	"0"	"47"	"65"	"3"	"21"	"689"	"1401"	"0"	"112"	"77"	"342"	"0"	"316"	"204"	"93"	"0"	"63"	"135"	"74"	"414"	"70"	"855"	"347"	"287"	"0"	"52"	"204"	"310"	"222"	"2001"	"0"	"7"	"1"	"0"	"5115"	"2"	"969"	"14"	"235"	"0"	"8"	"34"	"0"	"0"	"63"	"1040"	"0"	"2"	"86"	"18"	"5"	"9"	"2"	"788"	"171"	"296"	"2"	"536"	"719"	"445"	"0"	"20"	"751"	"5"	"1"	"63"	"66"	"1"	"350"	"1"	"8"	"404"	"6"	"18"	"12"	"12"	"203"	"25"	"0"	"0"	"12"	"1"	"16"	"8"	"298"	"0"	"1"	"1"	"4"	"606"	"66"	"29"	"931"	"0"	"0"	"0"	"107"	"6"	"2"	"14"	"3"	"14"	"0"	"197"	"0"	"0"	"299"	"17"	"90"	"198"	"16"	"0"	"0"	"1069"	"151"	"0"	"1"	"0"	"1570"	"2"	"738"	"47"	"81"	"2687"	"355"	"168"	"1217"	"52"	"2"	"701"	"27"	"208"	"106"	"105"	"3"	"390"	"42"	"6"	"3039"	"763"	"2"	"806"	"277"	"26"	"328"	"73"	"1187"	"887"	"460"	"612"	"53"	"1270"	"89"	"1"	"0"	"0"	"0"	"1209"	"286"	"0"	"0"	"0"	"0"	"0"	"0"	"9"	"1259"	"818"	"1537"	"308"	"216"	"124"	"568"	"76"	"1"	"3"	"0"	"211"	"1"	"445"	"122"	"284"	"1"	"0"	"0"	"0"	"1295"	"392"	"867"	"11"	"36"	"2"	"0"	"0"	"1"	"1"	"1"	"10"	"418"	"50"	"67"	"12"	"29"	"1380"	"0"	"1"	"0"	"1"	"511"	"57"	"1144"	"163"	"0"	"1"	"46"	"90"	"8"	"40"	"0"	"0"	"0"	"1397"	"0"	"95"	"327"	"353"	"3"	"0"	"0"	"679"	"0"	"1858"	"202"	"0"	"0"	"445"	"1361"	"4"	"349"	"313"	"312"	"1431"	"10"	"1"	"7"	"119"	"1640"	"360"	"1116"	"9"	"1"	"0"	"0"	"1"	"0"	"1703"	"4"	"0"	"0"	"1"	"80"	"883"	"111"	"360"	"0"	"1"	"2"	"8"	"33"	"0"	"10"	"0"	"0"	"1"	"4"	"0"	"139"	"90"	"5997"	"433"	"502"	"1131"	"269"	"3"	"0"	"0"	"16"	"28"	"1"	"0"	"0"	"13"	"0"	"87"	"4"	"104"	"32"	"63"	"12"	"11"	"155"	"0"	"0"	"0"	"0"	"0"	"23"	"0"	"326"	"433"	"0"	"2"	"403"	"83"	"7"	"280"	"219"	"269"	"78"	"5"	"490"	"183"	"140"	"70"	"1"	"1"	"223"	"184"	"615"	"85"	"324"	"117"	"1223"	"12"	"1465"	"1"	"2"	"2"	"11"	"0"	"0"	"78"	"2"	"3"	"81"	"61"	"262"	"1020"	"347"	"0"	"5"
"SAMN02982160"	"33"	"0"	"546"	"0"	"1"	"0"	"3"	"0"	"92"	"7"	"10"	"7"	"1075"	"108"	"31"	"14"	"612"	"1"	"0"	"0"	"0"	"1"	"0"	"1"	"3"	"70"	"16"	"4"	"378"	"64"	"5"	"9861"	"4"	"9"	"17"	"7"	"351"	"87"	"25"	"69"	"190"	"48"	"165"	"37"	"346"	"48"	"120"	"32"	"6"	"78"	"158"	"38"	"807"	"0"	"1"	"405"	"977"	"77"	"29"	"151"	"4"	"72"	"447"	"36"	"54"	"297"	"19"	"3"	"56"	"102"	"148"	"27"	"90"	"35"	"13"	"12"	"91"	"160"	"25"	"25"	"22"	"113"	"8"	"2"	"43"	"117"	"6"	"8"	"2"	"3"	"1"	"0"	"2"	"49"	"148"	"128"	"51"	"56"	"1"	"305"	"304"	"120"	"268"	"97"	"479"	"86"	"5"	"162"	"82"	"21"	"218"	"22"	"376"	"8"	"4"	"0"	"205"	"74"	"36"	"2"	"135"	"140"	"54"	"85"	"1"	"3"	"12"	"71"	"41"	"38"	"311"	"3072"	"0"	"15"	"26"	"31"	"5"	"124"	"41"	"22"	"150"	"29"	"55"	"66"	"94"	"179"	"131"	"52"	"62"	"2"	"40"	"18"	"138"	"10"	"82"	"63"	"60"	"7"	"1249"	"91"	"53"	"11"	"52"	"139"	"139"	"60"	"37"	"32"	"131"	"96"	"217"	"46"	"13"	"31"	"128"	"609"	"412"	"267"	"373"	"168"	"0"	"1"	"26"	"39"	"46"	"0"	"102"	"4"	"306"	"71"	"0"	"23"	"164"	"126"	"62"	"804"	"31"	"22"	"5"	"347"	"787"	"131"	"35"	"34"	"39"	"36"	"20"	"289"	"102"	"100"	"57"	"0"	"0"	"225"	"50"	"87"	"55"	"120"	"219"	"66"	"412"	"33"	"54"	"12"	"291"	"17"	"507"	"50"	"84"	"27"	"23"	"16"	"2"	"0"	"922"	"153"	"23"	"46"	"39"	"50"	"11"	"12"	"28"	"22"	"50"	"71"	"117"	"32"	"52"	"165"	"53"	"103"	"71"	"251"	"20"	"139"	"1"	"116"	"140"	"1530"	"0"	"3"	"44"	"106"	"120"	"570"	"144"	"0"	"61"	"59"	"0"	"1"	"1"	"1"	"0"	"3"	"82"	"28"	"0"	"6"	"1"	"4"	"3"	"4"	"2"	"0"	"27"	"91"	"0"	"32"	"1"	"2"	"0"	"0"	"1"	"42"	"96"	"48"	"1"	"3"	"526"	"110"	"36"	"4"	"15"	"96"	"65"	"45"	"0"	"0"	"313"	"8"	"13"	"1"	"26"	"742"	"0"	"43"	"801"	"49"	"4059"	"12"	"16"	"225"	"11"	"457"	"15"	"20"	"59"	"445"	"47"	"4"	"191"	"7"	"15"	"36"	"193"	"98"	"206"	"211"	"73"	"2"	"0"	"291"	"33"	"37"	"51"	"47"	"57"	"122"	"175"	"37"	"8"	"10"	"2"	"944"	"147"	"7"	"135"	"189"	"1"	"647"	"560"	"420"	"13"	"36"	"164"	"3"	"133"	"226"	"150"	"52"	"137"	"216"	"24"	"99"	"0"	"67"	"70"	"63"	"23"	"561"	"18"	"75"	"15"	"1317"	"159"	"488"	"242"	"572"	"51"	"29"	"304"	"305"	"19"	"191"	"21"	"0"	"38"	"28"	"223"	"20"	"1"	"22"	"110"	"33"	"67"	"1123"	"1"	"37"	"46"	"7"	"19"	"14"	"184"	"52"	"73"	"0"	"92"	"118"	"0"	"101"	"207"	"192"	"54"	"47"	"126"	"287"	"37"	"73"	"1"	"0"	"166"	"105"	"20"	"173"	"140"	"133"	"56"	"30"	"27"	"42"	"0"	"43"	"26"	"22"	"16"	"29"	"15"	"12"	"35"	"47"	"38"	"69"	"23"	"37"	"68"	"180"	"2"	"35"	"10"	"7"	"3"	"91"	"33"	"200"	"19"	"199"	"18"	"8"	"7"	"5"	"56"	"48"	"238"	"24"	"17"	"115"	"29"	"37"	"33"	"54"	"0"	"65"	"99"	"54"	"2461"	"13"	"47"	"10"	"194"	"338"	"76"	"143"	"93"	"88"	"34"	"0"	"386"	"25"	"87"	"41"	"450"	"23"	"19"	"15"	"2"	"233"	"28"	"236"	"65"	"6"	"17"	"1974"	"0"	"1"	"168"	"76"	"23"	"141"	"74"	"52"	"202"	"77"	"30"	"4"	"3"	"17"	"15"	"42"	"203"	"31"	"454"	"178"	"175"	"410"	"73"	"58"	"2"	"300"	"10"	"1012"	"19"	"15"	"112"	"77"	"9"	"88"	"47"	"178"	"29"	"207"	"23"	"37"	"67"	"142"	"758"	"12"	"272"	"172"	"85"	"95"	"0"	"104"	"61"	"61"	"39"	"17"	"24"	"76"	"3"	"120"	"42"	"188"	"0"	"177"	"689"	"589"	"69"	"71"	"0"	"7"	"2"	"175"	"13"	"52"	"44"	"178"	"18"	"46"	"36"	"536"	"561"	"41"	"84"	"15"	"22"	"39"	"4"	"50"	"25"	"158"	"34"	"124"	"51"	"129"	"143"	"25"	"271"	"84"	"136"	"13"	"38"	"13"	"6"	"106"	"61"	"204"	"7"	"62"	"4"	"130"	"21"	"632"	"80"	"234"	"46"	"73"	"0"	"63"	"16"	"0"	"294"	"37"	"137"	"93"	"61"	"70"	"6"	"50"	"82"	"19"	"27"	"8"	"8"	"18"	"42"	"140"	"3"	"5"	"32"	"51"	"407"	"876"	"65"	"243"	"96"	"78"	"34"	"11"	"252"	"95"	"28"	"23"	"80"	"560"	"106"	"68"	"22"	"570"	"132"	"350"	"870"	"61"	"509"	"175"	"0"	"9"	"17"	"66"	"3868"	"321"	"316"	"85"	"214"	"17"	"26"	"182"	"354"	"225"	"2"	"279"	"195"	"68"	"434"	"79"	"96"	"46"	"1"	"895"	"130"	"120"	"214"	"417"	"1"	"9"	"40"	"81"	"43"	"2"	"11"	"264"	"24"	"1"	"0"	"59"	"237"	"1471"	"161"	"11"	"95"	"48"	"505"	"798"	"112"	"274"	"162"	"34"	"0"	"0"	"1"	"1"	"15"	"32"	"22"	"1955"	"0"	"258"	"104"	"8"	"24"	"0"	"1"	"5"	"0"	"0"	"2"	"83"	"10"	"99"	"3"	"237"	"16"	"27"	"30"	"58"	"0"	"12"	"86"	"469"	"6502"	"16"	"25"	"1832"	"4460"	"17"	"33"	"120"	"439"	"17"	"0"	"76"	"251"	"785"	"134"	"217"	"4"	"131"	"7"	"93"	"6"	"42"	"458"	"40"	"32"	"238"	"123"	"144"	"123"	"8"	"64"	"0"	"3"	"0"	"4"	"19"	"40"	"225"	"46"	"631"	"240"	"62"	"60"	"18"	"4"	"309"	"0"	"0"	"0"	"23"	"212"	"12"	"38"	"0"	"27"	"71"	"15"	"8"	"9"	"46"	"212"	"61"	"115"	"610"	"0"	"113"	"191"	"13"	"0"	"0"	"0"	"102"	"23"	"0"	"1"	"11"	"5"	"4"	"2"	"27"	"30"	"0"	"3"	"11"	"0"	"15"	"1"	"6"	"13"	"0"	"0"	"0"	"4"	"0"	"7"	"2"	"0"	"13"	"1"	"3"	"59"	"1"	"116"	"2"	"62"	"924"	"312"	"16"	"130"	"33"	"58"	"109"	"180"	"9"	"13"	"0"	"1416"	"54"	"182"	"231"	"135"	"64"	"63"	"62"	"134"	"145"	"6"	"1206"	"36"	"62"	"272"	"324"	"13"	"122"	"137"	"11"	"95"	"1791"	"28"	"66"	"62"	"79"	"78"	"65"	"280"	"5"	"43"	"131"	"75"	"150"	"1"	"108"	"15"	"354"	"109"	"108"	"220"	"62"	"349"	"51"	"5"	"105"	"56"	"485"	"87"	"18"	"399"	"203"	"34"	"274"	"145"	"35"	"723"	"179"	"28"	"3"	"85"	"65"	"189"	"8"	"73"	"327"	"0"	"226"	"12"	"173"	"23"	"237"	"246"	"116"	"3858"	"103"	"25"	"552"	"505"	"139"	"366"	"89"	"173"	"18"	"53"	"59"	"422"	"123"	"12"	"116"	"296"	"1"	"94"	"168"	"4"	"39"	"60"	"55"	"69"	"1"	"14"	"371"	"106"	"7"	"484"	"80"	"48"	"409"	"9"	"247"	"86"	"38"	"36"	"46"	"412"	"198"	"41"	"30"	"19"	"203"	"82"	"3"	"358"	"108"	"54"	"17"	"94"	"1337"	"436"	"1"	"866"	"47"	"72"	"34"	"17"	"13"	"144"	"255"	"168"	"279"	"88"	"233"	"1"	"0"	"2"	"2"	"12"	"56"	"18"	"100"	"66"	"10"	"12"	"198"	"312"	"91"	"138"	"170"	"383"	"171"	"211"	"16"	"26"	"575"	"29"	"143"	"175"	"617"	"0"	"30"	"53"	"3"	"10"	"196"	"322"	"530"	"2"	"9"	"15"	"60"	"167"	"74"	"595"	"7"	"143"	"119"	"0"	"30"	"179"	"194"	"35"	"19"	"9"	"207"	"59"	"0"	"83"	"20"	"793"	"2314"	"72"	"15"	"8"	"471"	"283"	"174"	"1"	"93"	"9"	"21"	"142"	"42"	"92"	"0"	"9"	"39"	"76"	"7"	"7"	"471"	"36"	"133"	"3256"	"211"	"34"	"853"	"204"	"35"	"2446"	"78"	"1"	"5053"	"739"	"18"	"164"	"36"	"38"	"27"	"288"	"181"	"24"	"1"	"8"	"217"	"2839"	"157"	"32"	"0"	"20"	"63"	"24"	"55"	"110"	"166"	"73"	"72"	"284"	"815"	"2"	"208"	"906"	"36"	"143"	"13"	"6"	"50"	"400"	"17"	"149"	"3"	"67"	"23"	"1"	"17"	"424"	"1285"	"4"	"6"	"3"	"4"	"8"	"35"	"892"	"0"	"13"	"8"	"9"	"0"	"72"	"307"	"115"	"60"	"60"	"27"	"21"	"137"	"103"	"9"	"134"	"85"	"1"	"249"	"56"	"65"	"1"	"292"	"51"	"374"	"140"	"456"	"130"	"43"	"255"	"1289"	"46"	"217"	"6"	"211"	"21"	"210"	"493"	"183"	"6"	"10"	"70"	"39"	"9"	"21"	"891"	"1"	"0"	"14"	"11"	"3"	"319"	"0"	"17"	"25"	"53"	"72"	"40"	"1860"	"41"	"8"	"7"	"286"	"170"	"111"	"775"	"10"	"4"	"10"	"10"	"399"	"415"	"38"	"85"	"4"	"259"	"20"	"91"	"166"	"3657"	"347"	"546"	"118"	"7"	"48"	"157"	"0"	"61"	"72"	"1"	"234"	"351"	"107"	"8"	"6"	"14"	"258"	"114"	"315"	"144"	"1"	"490"	"214"	"26"	"447"	"16"	"57"	"224"	"7"	"457"	"40"	"1"	"1"	"17"	"43"	"38"	"1"	"19"	"129"	"80"	"8"	"35"	"62"	"94"	"70"	"614"	"78"	"36"	"1439"	"409"	"40"	"912"	"520"	"47"	"30"	"11"	"27"	"23"	"3"	"131"	"2"	"227"	"710"	"69"	"0"	"15"	"25"	"46"	"679"	"35"	"252"	"52"	"21"	"1843"	"614"	"3"	"10"	"23"	"28"	"0"	"64"	"21"	"60"	"2"	"10"	"42"	"0"	"12"	"1956"	"39"	"81"	"0"	"65"	"53"	"6"	"33"	"11"	"211"	"51"	"0"	"13"	"19"	"16"	"160"	"17"	"32"	"0"	"150"	"89"	"68"	"95"	"23"	"194"	"126"	"1126"	"2892"	"195"	"179"	"184"	"74"	"124"	"63"	"72"	"539"	"61"	"232"	"72"	"42"	"12"	"8"	"85"	"1"	"319"	"3"	"0"	"169"	"671"	"13"	"2"	"0"	"330"	"49"	"92"	"204"	"362"	"66"	"0"	"149"	"0"	"0"	"0"	"60"	"30"	"75"	"31"	"14"	"0"	"118"	"27"	"54"	"35"	"69"	"8"	"155"	"594"	"244"	"22"	"11"	"239"	"0"	"0"	"890"	"96"	"43"	"5"	"33"	"6"	"4"	"9"	"193"	"257"	"31"	"1"	"0"	"0"	"19"	"431"	"126"	"12"	"11"	"648"	"0"	"4"	"17"	"61"	"13"	"11"	"7"	"29"	"0"	"125"	"13"	"86"	"6"	"107"	"67"	"34"	"18"	"5"	"12"	"55"	"43"	"633"	"99"	"22"	"119"	"238"	"119"	"1734"	"25"	"115"	"2"	"81"	"41"	"17"	"0"	"325"	"759"	"2051"	"12"	"0"	"0"	"0"	"47"	"2"	"229"	"227"	"298"	"1"	"123"	"518"	"30"	"996"	"236"	"0"	"2"	"868"	"200"	"651"	"385"	"29"	"24"	"0"	"1321"	"46"	"11"	"29"	"109"	"161"	"38"	"27"	"7"	"0"	"0"	"0"	"0"	"12"	"21"	"74"	"469"	"16"	"151"	"344"	"43"	"9"	"32"	"34"	"77"	"13"	"1556"	"43"	"16"	"235"	"29"	"67"	"222"	"33"	"42"	"36"	"36"	"24"	"257"	"1"	"5"	"86"	"6"	"41"	"3"	"173"	"24"	"9"	"17"	"32"	"334"	"120"	"313"	"181"	"89"	"41"	"68"	"70"	"7"	"738"	"48"	"21"	"56"	"7"	"13"	"28"	"72"	"567"	"0"	"1278"	"196"	"39"	"14"	"106"	"14"	"86"	"25"	"68"	"10"	"48"	"138"	"19"	"20"	"1"	"39"	"109"	"5"	"20"	"328"	"26"	"212"	"21"	"222"	"501"	"0"	"11"	"12"	"169"	"142"	"27"	"76"	"80"	"2"	"234"	"5"	"1427"	"0"	"85"	"76"	"69"	"54"	"36"	"14"	"37"	"137"	"65"	"224"	"9477"	"2415"	"1028"	"5"	"82"	"0"	"25"	"20"	"0"	"61"	"173"	"60"	"69"	"45"	"414"	"102"	"78"	"18"	"46"	"113"	"28"	"4"	"0"	"556"	"1"	"5"	"1"	"139"	"4628"	"23"	"1"	"397"	"0"	"2"	"319"	"1"	"217"	"57"	"8"	"130"	"13"	"1351"	"3"	"1103"	"12"	"26"	"253"	"0"	"696"	"10"	"15"	"447"	"30"	"319"	"7"	"597"	"63"	"77"	"11"	"158"	"901"	"407"	"27"	"17"	"0"	"62"	"161"	"17"	"83"	"73"	"16"	"29"	"19"	"171"	"1"	"247"	"4"	"60"	"5"	"28"	"122"	"1059"	"6"	"103"	"0"	"29"	"301"	"2"	"14"	"229"	"248"	"44"	"1175"	"43"	"599"	"308"	"14"	"125"	"39"	"155"	"532"	"12"	"129"	"404"	"7"	"616"	"12"	"2"	"118"	"81"	"0"	"0"	"0"	"86"	"91"	"20"	"30"	"0"	"2"	"3"	"81"	"16"	"65"	"17"	"30"	"0"	"0"	"1010"	"5"	"2293"	"35"	"163"	"756"	"87"	"255"	"34"	"23"	"66"	"92"	"13"	"32"	"133"	"34"	"0"	"78"	"136"	"114"	"74"	"20"	"2439"	"29"	"0"	"627"	"200"	"21"	"3"	"101"	"4"	"32"	"127"	"67"	"23"	"503"	"34"	"0"	"4"	"135"	"3"	"18"	"46"	"96"	"87"	"16"	"80"	"54"	"46"	"203"	"122"	"102"	"279"	"2"	"9"	"22"	"204"	"2"	"124"	"2"	"26"	"257"	"13"	"0"	"689"	"160"	"12"	"164"	"683"	"197"	"671"	"19"	"42"	"107"	"33"	"20"	"9"	"125"	"867"	"0"	"13"	"113"	"0"	"2"	"199"	"122"	"360"	"2"	"236"	"20"	"31"	"359"	"133"	"1557"	"105"	"78"	"45"	"321"	"178"	"55"	"121"	"291"	"68"	"1"	"11"	"3"	"10"	"86"	"11"	"1"	"78"	"172"	"11"	"0"	"265"	"4107"	"345"	"15"	"75"	"775"	"25"	"33"	"42"	"8"	"39"	"4"	"51"	"139"	"48"	"1272"	"158"	"95"	"191"	"490"	"22"	"0"	"8"	"507"	"168"	"1150"	"72"	"152"	"843"	"0"	"137"	"10"	"30"	"158"	"13"	"583"	"27"	"16"	"191"	"17"	"30"	"137"	"181"	"347"	"17"	"128"	"1"	"100"	"42"	"3"	"387"	"472"	"9"	"12"	"383"	"49"	"3"	"20"	"474"	"12"	"5"	"13"	"71"	"0"	"120"	"139"	"52"	"83"	"23"	"0"	"0"	"16"	"1"	"6"	"62"	"30"	"82"	"537"	"299"	"1"	"108"	"0"	"123"	"10"	"13"	"131"	"0"	"0"	"8"	"65"	"0"	"0"	"0"	"0"	"0"	"2702"	"113"	"328"	"74"	"454"	"246"	"159"	"190"	"161"	"0"	"0"	"19"	"45"	"58"	"25"	"7"	"66"	"67"	"0"	"371"	"41"	"239"	"38"	"0"	"901"	"91"	"114"	"69"	"2"	"0"	"218"	"61"	"32"	"341"	"0"	"0"	"262"	"11"	"237"	"231"	"20"	"0"	"0"	"7"	"0"	"99"	"20"	"86"	"54"	"20"	"55"	"0"	"247"	"50"	"0"	"0"	"3"	"59"	"45"	"125"	"299"	"433"	"0"	"277"	"185"	"1"	"182"	"128"	"63"	"38"	"0"	"6"	"1306"	"18"	"24"	"2"	"1"	"213"	"0"	"24"	"60"	"57"	"166"	"61"	"95"	"44"	"64"	"26"	"15"	"3"	"305"	"87"	"12"	"3"	"21"	"310"	"172"	"569"	"30"	"337"	"73"	"58"	"31"	"69"	"0"	"196"	"178"	"15"	"25"	"82"	"354"	"0"	"578"	"174"	"71"	"836"	"385"	"87"	"4"	"25"	"0"	"44"	"8"	"232"	"21"	"40"	"7"	"0"	"86"	"16"	"149"	"325"	"4"	"1"	"3"	"109"	"3"	"11"	"66"	"394"	"2"	"41"	"112"	"513"	"122"	"13"	"41"	"20"	"204"	"121"	"360"	"74"	"13"	"129"	"215"	"209"	"0"	"0"	"0"	"0"	"121"	"153"	"478"	"21"	"213"	"1278"	"45"	"235"	"443"	"432"	"37"	"16"	"767"	"12"	"228"	"22"	"207"	"100"	"128"	"60"	"853"	"9"	"406"	"116"	"80"	"144"	"0"	"3"	"175"	"120"	"9"	"172"	"32"	"46"	"132"	"2864"	"653"	"23"	"0"	"168"	"21"	"72"	"3"	"2"	"110"	"42"	"125"	"7"	"1025"	"178"	"13810"	"107"	"440"	"216"	"48"	"75"	"16"	"45"	"103"	"104"	"0"	"36"	"73"	"23"	"1"	"19"	"203"	"3"	"79"	"26"	"13"	"34"	"34"	"82"	"50"	"43"	"3"	"59"	"27"	"97"	"37"	"31"	"12"	"95"	"1050"	"42"	"81"	"53"	"55"	"221"	"146"	"63"	"85"	"14"	"51"	"14"	"25"	"36"	"1"	"4"	"106"	"95"	"66"	"61"	"146"	"88"	"629"	"22"	"9"	"53"	"376"	"195"	"392"	"148"	"73"	"23"	"0"	"1"	"40"	"62"	"71"	"47"	"70"	"104"	"1"	"41"	"218"	"310"	"153"	"100"	"69"	"344"	"80"	"52"	"98"	"22"	"503"	"15"	"162"	"61"	"3"	"35"	"67"	"27"	"429"	"56"	"191"	"79"	"34"	"336"	"245"	"2"	"407"	"19"	"5"	"5"	"15"	"312"	"41"	"70"	"27"	"19"	"102"	"22"	"0"	"261"	"0"	"8"	"115"	"122"	"24"	"3"	"8"	"33"	"0"	"27"	"64"	"398"	"78"	"23"	"17"	"17"	"151"	"14"	"9"	"20"	"0"	"0"	"0"	"747"	"141"	"198"	"20"	"46"	"179"	"0"	"0"	"5"	"1"	"0"	"0"	"155"	"446"	"83"	"81"	"347"	"22"	"19"	"159"	"125"	"47"	"97"	"27"	"42"	"51"	"20"	"142"	"26"	"119"	"2"	"209"	"1310"	"214"	"289"	"4"	"0"	"85"	"61"	"361"	"1156"	"203"	"21"	"291"	"12"	"20"	"28"	"224"	"14"	"188"	"114"	"41"	"505"	"15"	"665"	"36"	"135"	"118"	"235"	"191"	"66"	"274"	"46"	"23"	"41"	"210"	"9"	"423"	"131"	"33"	"33"	"37"	"26"	"45"	"3764"	"9"	"0"	"300"	"614"	"44"	"32"	"83"	"340"	"0"	"113"	"69"	"21"	"92"	"35"	"1673"	"100"	"30"	"77"	"489"	"52"	"109"	"4"	"56"	"45"	"6"	"1835"	"110"	"6"	"223"	"36"	"20"	"90"	"520"	"89"	"1"	"34"	"78"	"104"	"1093"	"2"	"374"	"1"	"0"	"242"	"1"	"0"	"1105"	"7"	"88"	"38"	"0"	"7"	"77"	"118"	"97"	"277"	"105"	"281"	"82"	"64"	"0"	"39"	"16"	"0"	"53"	"23"	"57"	"0"	"111"	"7"	"25"	"54"	"95"	"285"	"5"	"3"	"56"	"5"	"123"	"0"	"28"	"257"	"70"	"0"	"1042"	"1167"	"624"	"234"	"145"	"77"	"0"	"17"	"51"	"209"	"66"	"326"	"15"	"0"	"27"	"1640"	"0"	"7"	"0"	"2"	"11"	"353"	"1269"	"636"	"1510"	"98"	"122"	"38"	"3833"	"198"	"250"	"109"	"55"	"24"	"0"	"0"	"0"	"1"	"0"	"0"	"102"	"6"	"528"	"129"	"156"	"97"	"226"	"1"	"4"	"0"	"0"	"7"	"1"	"0"	"2"	"86"	"11"	"232"	"416"	"109"	"49"	"833"	"0"	"0"	"3"	"37"	"189"	"159"	"5"	"0"	"25"	"157"	"200"	"124"	"135"	"212"	"190"	"62"	"277"	"198"	"40"	"83"	"14"	"44"	"260"	"22"	"75"	"4"	"86"	"574"	"5"	"42"	"23"	"356"	"68"	"88"	"56"	"63"	"31"	"9"	"4"	"27"	"11"	"61"	"46"	"50"	"4"	"267"	"72"	"7"	"5"	"54"	"13"	"613"	"37"	"58"	"8"	"8"	"79"	"111"	"95"	"10"	"0"	"0"	"0"	"0"	"0"	"0"	"83"	"167"	"13"	"70"	"67"	"89"	"365"	"209"	"16"	"0"	"6"	"0"	"2"	"33"	"45"	"54"	"9"	"1"	"18"	"34"	"203"	"948"	"88"	"104"	"0"	"1"	"26"	"42"	"353"	"21"	"46"	"82"	"5"	"15"	"92"	"11"	"15"	"106"	"154"	"0"	"9"	"0"	"0"	"10"	"50"	"50"	"1178"	"0"	"0"	"0"	"327"	"113"	"5"	"0"	"0"	"0"	"47"	"14"	"0"	"2"	"22"	"498"	"8"	"66"	"1"	"1449"	"36"	"1"	"6"	"31"	"0"	"162"	"5"	"140"	"45"	"97"	"129"	"2"	"218"	"10"	"233"	"175"	"1"	"2"	"151"	"53"	"1"	"41"	"27"	"48"	"42"	"1211"	"21"	"107"	"25"	"75"	"61"	"521"	"166"	"43"	"74"	"20"	"154"	"17"	"2"	"526"	"0"	"1"	"2"	"11"	"326"	"192"	"16"	"50"	"25"	"282"	"481"	"62"	"44"	"28"	"42"	"908"	"283"	"49"	"33"	"48"	"10"	"29"	"60"	"26"	"0"	"13"	"112"	"49"	"16"	"6"	"2489"	"95"	"917"	"279"	"29"	"94"	"0"	"16"	"65"	"31"	"25"	"590"	"122"	"24"	"74"	"24"	"26"	"317"	"344"	"21"	"1"	"24"	"1"	"509"	"238"	"61"	"771"	"407"	"180"	"0"	"0"	"124"	"12"	"86"	"66"	"141"	"1406"	"171"	"517"	"185"	"48"	"8"	"372"	"108"	"9"	"497"	"226"	"45"	"86"	"58"	"396"	"11"	"206"	"161"	"72"	"76"	"4"	"25"	"55"	"92"	"1031"	"0"	"1"	"42"	"32"	"71"	"251"	"281"	"206"	"23"	"2119"	"57"	"121"	"60"	"74"	"27"	"25"	"33"	"7"	"31"	"20"	"144"	"0"	"1"	"2"	"122"	"12"	"85"	"75"	"13"	"9"	"306"	"3"	"540"	"6"	"12"	"21"	"23"	"122"	"1277"	"397"	"10"	"0"	"0"	"6"	"134"	"35"	"303"	"15"	"177"	"17"	"177"	"30"	"0"	"3"	"31"	"46"	"0"	"9"	"29"	"23"	"183"	"88"	"32"	"187"	"60"	"6"	"4"	"105"	"7"	"0"	"397"	"2"	"20"	"9"	"187"	"40"	"43"	"42"	"77"	"51"	"37"	"34"	"32"	"92"	"14"	"319"	"324"	"117"	"9"	"78"	"206"	"56"	"34"	"22"	"306"	"64"	"365"	"14"	"41"	"2"	"374"	"1"	"53"	"2"	"16"	"4"	"1231"	"40"	"2867"	"1135"	"35"	"16"	"21"	"4"	"12"	"656"	"949"	"130"	"185"	"85"	"14"	"57"	"158"	"40"	"181"	"285"	"0"	"46"	"442"	"18"	"7"	"2"	"77"	"193"	"39"	"17"	"212"	"160"	"3"	"362"	"59"	"557"	"10"	"44"	"308"	"56"	"166"	"2"	"6"	"44"	"69"	"24"	"112"	"11"	"0"	"9"	"587"	"53"	"22"	"106"	"1915"	"193"	"2"	"15"	"201"	"69"	"636"	"154"	"6"	"0"	"7"	"25"	"59"	"56"	"41"	"3"	"27"	"2391"	"125"	"452"	"13"	"992"	"4"	"55"	"14"	"477"	"0"	"72"	"14"	"11"	"40"	"31"	"7"	"0"	"85"	"164"	"16"	"28"	"50"	"126"	"391"	"210"	"267"	"4483"	"107"	"13"	"1252"	"1232"	"0"	"378"	"208"	"19"	"3"	"258"	"535"	"413"	"0"	"79"	"31"	"0"	"369"	"0"	"229"	"153"	"21"	"0"	"40"	"11"	"40"	"43"	"0"	"74"	"1"	"2"	"4"	"14"	"32"	"125"	"69"	"426"	"138"	"5"	"5"	"116"	"2"	"50"	"61"	"401"	"15"	"102"	"189"	"13"	"0"	"116"	"11"	"122"	"283"	"82"	"39"	"0"	"1"	"1"	"0"	"954"	"0"	"22"	"157"	"1"	"67"	"38"	"18"	"4"	"1"	"0"	"3"	"10"	"347"	"43"	"2"	"630"	"27"	"152"	"1"	"50"	"77"	"65"	"108"	"7"	"813"	"36"	"5"	"7"	"10"	"1455"	"58"	"107"	"170"	"35"	"94"	"6"	"71"	"3"	"1469"	"0"	"0"	"13"	"15"	"56"	"32"	"8"	"24"	"292"	"10"	"7"	"47"	"766"	"169"	"26"	"349"	"149"	"18"	"80"	"5"	"0"	"1317"	"85"	"16"	"34"	"39"	"3"	"49"	"22"	"12"	"86"	"33"	"697"	"59"	"120"	"44"	"54"	"70"	"72"	"243"	"0"	"30"	"207"	"244"	"1"	"0"	"242"	"4"	"2"	"1688"	"2"	"30"	"0"	"1"	"97"	"0"	"108"	"214"	"11"	"88"	"27"	"2"	"0"	"34"	"29"	"316"	"577"	"12"	"150"	"6"	"3218"	"18"	"0"	"1"	"0"	"0"	"159"	"0"	"817"	"2046"	"523"	"280"	"3"	"18"	"14"	"70"	"2"	"7694"	"28"	"300"	"0"	"0"	"17"	"926"	"158"	"49"	"53"	"398"	"54"	"2"	"1"	"11"	"8"	"66"	"6"	"328"	"195"	"5"	"12"	"11"	"1"	"13"	"43"	"11"	"2109"	"242"	"129"	"0"	"61"	"237"	"35"	"3"	"243"	"15"	"31"	"20"	"53"	"35"	"68"	"431"	"613"	"56"	"2042"	"4"	"18"	"137"	"10"	"1"	"18"	"1851"	"18"	"0"	"72"	"10"	"50"	"8"	"1"	"100"	"668"	"3"	"619"	"139"	"125"	"235"	"111"	"40"	"90"	"13"	"71"	"2"	"0"	"0"	"48"	"24"	"398"	"22"	"20"	"131"	"54"	"23"	"1997"	"67"	"262"	"0"	"37"	"247"	"0"	"9"	"203"	"16"	"184"	"5"	"1"	"13"	"266"	"17"	"17"	"22"	"2081"	"3"	"18"	"7"	"549"	"105"	"30"	"64"	"19"	"681"	"239"	"417"	"1936"	"176"	"236"	"164"	"29"	"767"	"4690"	"141"	"229"	"4"	"16"	"5"	"141"	"23"	"72"	"594"	"8"	"14"	"2866"	"0"	"279"	"11"	"41"	"68"	"25"	"89"	"15"	"27"	"42"	"102"	"997"	"8"	"53"	"256"	"48"	"95"	"25"	"67"	"65"	"311"	"208"	"64"	"26"	"54"	"43"	"20"	"221"	"161"	"6"	"80"	"147"	"28"	"20"	"43"	"15"	"24"	"42"	"174"	"65"	"23"	"104"	"106"	"18"	"250"	"10"	"42"	"15"	"19"	"0"	"425"	"19"	"324"	"55"	"8"	"795"	"107"	"172"	"80"	"2"	"118"	"12"	"29"	"23"	"1455"	"518"	"56"	"231"	"1"	"298"	"8"	"8"	"139"	"177"	"0"	"10"	"30"	"56"	"738"	"60"	"5"	"308"	"61"	"5"	"5"	"24"	"535"	"58"	"221"	"13"	"28"	"26"	"900"	"176"	"7"	"134"	"50"	"125"	"2"	"6"	"26"	"54"	"39"	"261"	"140"	"15"	"265"	"27"	"0"	"0"	"10"	"6"	"22"	"132"	"743"	"94"	"28"	"0"	"566"	"61"	"286"	"29"	"0"	"103"	"11"	"15"	"0"	"15"	"63"	"2"	"1"	"128"	"25"	"72"	"10"	"132"	"22"	"152"	"191"	"23"	"0"	"40"	"378"	"97"	"16"	"89"	"84"	"4"	"12"	"20"	"115"	"74"	"102"	"173"	"177"	"178"	"2"	"88"	"97"	"58"	"13"	"16"	"9"	"6"	"72"	"100"	"54"	"79"	"0"	"76"	"72"	"38"	"49"	"9"	"39"	"34"	"56"	"210"	"136"	"106"	"0"	"2"	"38"	"145"	"102"	"0"	"12"	"27"	"4"	"1"	"196"	"3"	"22"	"14"	"1"	"34"	"927"	"4"	"3"	"20"	"1"	"41"	"35"	"19"	"11"	"2"	"294"	"200"	"45"	"0"	"5"	"11"	"0"	"0"	"3"	"30"	"4"	"1"	"1"	"245"	"32"	"31"	"0"	"338"	"7"	"0"	"71"	"1"	"0"	"0"	"0"	"0"	"0"	"0"	"0"	"0"	"0"	"0"	"0"	"120"	"0"	"55"	"15"	"32"	"50"	"8"	"36"	"0"	"0"	"0"	"0"	"0"	"0"	"0"	"0"	"0"	"0"	"0"	"2"	"109"	"46"	"636"	"56"	"9"	"7"	"21"	"76"	"66"	"42"	"2"	"16"	"17"	"98"	"55"	"248"	"28"	"19"	"778"	"0"	"60"	"0"	"0"	"127"	"29"	"50"	"409"	"177"	"30"	"26"	"90"	"13"	"89"	"19"	"1353"	"3"	"1248"	"36"	"275"	"694"	"22"	"0"	"0"	"155"	"6"	"49"	"241"	"0"	"51"	"202"	"1946"	"0"	"6"	"35"	"15"	"45"	"34"	"13"	"103"	"241"	"0"	"152"	"280"	"59"	"44"	"19"	"140"	"534"	"285"	"4"	"309"	"96"	"5"	"112"	"396"	"14"	"47"	"358"	"30"	"60"	"44"	"46"	"20"	"1819"	"64"	"168"	"108"	"141"	"1"	"6"	"14"	"9"	"0"	"180"	"6"	"442"	"7"	"380"	"25"	"9"	"5"	"264"	"26"	"85"	"1"	"836"	"17"	"17"	"21"	"4"	"935"	"6"	"1553"	"160"	"840"	"174"	"38"	"237"	"5"	"10"	"76"	"48"	"129"	"12"	"22"	"35"	"458"	"335"	"24"	"158"	"367"	"23"	"37"	"193"	"29"	"106"	"0"	"277"	"408"	"1187"	"283"	"307"	"96"	"815"	"15"	"66"	"191"	"102"	"321"	"5"	"0"	"6"	"2"	"8"	"24"	"49"	"11"	"0"	"0"	"1"	"32"	"10"	"0"	"200"	"70"	"85"	"56"	"412"	"122"	"11"	"259"	"54"	"101"	"57"	"247"	"1"	"54"	"183"	"30"	"6"	"20"	"21"	"472"	"21"	"14"	"50"	"7"	"100"	"7"	"35"	"9"	"8"	"44"	"1"	"29"	"1546"	"3347"	"15"	"391"	"296"	"32"	"0"	"442"	"64"	"399"	"105"	"155"	"1"	"208"	"73"	"0"	"55"	"161"	"413"	"3"	"86"	"2"	"0"	"78"	"27"	"105"	"69"	"34"	"73"	"179"	"39"	"198"	"90"	"221"	"26"	"8"	"36"	"35"	"2"	"41"	"510"	"296"	"9"	"8"	"147"	"3"	"0"	"15"	"62"	"201"	"259"	"86"	"48"	"18"	"5129"	"801"	"9"	"255"	"52"	"0"	"925"	"19"	"7"	"0"	"0"	"0"	"0"	"0"	"74"	"109"	"8"	"1"	"26"	"23"	"326"	"67"	"263"	"6"	"22"	"8"	"93"	"918"	"127"	"35"	"1"	"0"	"25"	"26"	"436"	"16"	"149"	"36"	"243"	"4"	"27"	"26"	"1"	"23"	"50"	"132"	"0"	"28"	"141"	"1"	"7"	"25"	"0"	"41"	"71"	"85"	"210"	"5"	"1"	"23"	"56"	"1"	"1454"	"201"	"1"	"6"	"71"	"20"	"31"	"272"	"50"	"334"	"52"	"32"	"28"	"21"	"144"	"19"	"175"	"11"	"47"	"14"	"309"	"160"	"7"	"21"	"77"	"259"	"895"	"6"	"2"	"0"	"30"	"480"	"33"	"5"	"7"	"231"	"546"	"20"	"86"	"3"	"58"	"399"	"78"	"0"	"0"	"0"	"268"	"40"	"10"	"100"	"517"	"44"	"418"	"14"	"4"	"43"	"0"	"76"	"16"	"425"	"77"	"830"	"934"	"0"	"97"	"1281"	"868"	"0"	"0"	"9"	"702"	"812"	"77"	"294"	"0"	"0"	"18"	"119"	"92"	"90"	"37"	"0"	"0"	"0"	"1"	"16"	"122"	"2"	"9"	"7"	"0"	"2"	"95"	"229"	"328"	"132"	"469"	"353"	"124"	"77"	"28"	"515"	"125"	"21"	"521"	"141"	"37"	"0"	"28"	"46"	"155"	"551"	"473"	"17"	"65"	"113"	"11"	"10"	"253"	"32"	"17"	"18"	"20"	"31"	"20"	"42"	"50"	"18"	"117"	"779"	"0"	"120"	"1"	"7"	"32"	"19"	"21"	"138"	"95"	"5"	"38"	"111"	"225"	"350"	"3"	"7"	"114"	"300"	"86"	"32"	"918"	"13"	"1"	"2"	"37"	"108"	"1"	"7"	"78"	"0"	"1"	"28"	"107"	"15"	"169"	"70"	"58"	"24"	"38"	"52"	"39"	"106"	"101"	"17"	"36"	"12"	"797"	"411"	"29"	"110"	"108"	"321"	"25"	"17"	"77"	"18"	"35"	"104"	"251"	"1093"	"0"	"0"	"0"	"556"	"3"	"10"	"37"	"39"	"382"	"139"	"14"	"65"	"66"	"86"	"2"	"539"	"35"	"30"	"30"	"0"	"1"	"113"	"16"	"77"	"13"	"0"	"5"	"938"	"197"	"24"	"366"	"422"	"228"	"207"	"1"	"8"	"862"	"13"	"3495"	"1293"	"244"	"49"	"0"	"0"	"1"	"4"	"2"	"9"	"2"	"186"	"84"	"9"	"13"	"61"	"122"	"238"	"578"	"108"	"324"	"13"	"10"	"963"	"43"	"45"	"137"	"155"	"81"	"243"	"51"	"325"	"107"	"98"	"49"	"0"	"48"	"115"	"53"	"129"	"0"	"70"	"51"	"30"	"746"	"185"	"20"	"12"	"84"	"7"	"20"	"18"	"44"	"40"	"37"	"19"	"2673"	"330"	"92"	"3411"	"26"	"58"	"55"	"7"	"70"	"18"	"22"	"83"	"94"	"346"	"331"	"94"	"384"	"572"	"0"	"116"	"38"	"270"	"23"	"111"	"90"	"119"	"4"	"5194"	"1"	"0"	"0"	"9"	"2"	"165"	"3"	"2"	"1"	"0"	"0"	"1374"	"11"	"170"	"120"	"33"	"128"	"0"	"66"	"192"	"22"	"39"	"538"	"85"	"52"	"0"	"0"	"0"	"2"	"562"	"65"	"35"	"170"	"39"	"1043"	"35"	"185"	"33"	"258"	"32"	"8"	"13"	"0"	"14"	"262"	"6"	"152"	"188"	"41"	"104"	"35"	"19"	"19"	"98"	"25"	"11"	"130"	"10"	"78"	"450"	"0"	"120"	"41"	"217"	"0"	"13"	"64"	"215"	"118"	"2"	"3"	"167"	"154"	"13"	"43"	"26"	"7"	"14"	"214"	"105"	"97"	"0"	"107"	"16"	"76"	"163"	"71"	"133"	"38"	"71"	"117"	"349"	"5"	"83"	"269"	"27"	"14"	"5"	"13"	"2"	"0"	"237"	"30"	"11"	"74"	"9"	"17"	"443"	"56"	"1"	"39"	"100"	"214"	"45"	"1357"	"393"	"350"	"2"	"0"	"21"	"157"	"26"	"38"	"6"	"34"	"3"	"13"	"630"	"222"	"20"	"18"	"23"	"95"	"6"	"1"	"6"	"16"	"11"	"14"	"6"	"107"	"465"	"32"	"24"	"256"	"8"	"21"	"141"	"81"	"28"	"10"	"236"	"20"	"1"	"158"	"138"	"166"	"5"	"41"	"44"	"278"	"255"	"77"	"34"	"636"	"2"	"20"	"9"	"21"	"23"	"1"	"23"	"184"	"243"	"1"	"289"	"42"	"149"	"1"	"44"	"2"	"2"	"424"	"256"	"89"	"442"	"22"	"51"	"34"	"6"	"9660"	"17597"	"1761"	"68"	"28"	"64"	"83"	"752"	"220"	"189"	"1305"	"24"	"16"	"105"	"71"	"17"	"7"	"0"	"0"	"1020"	"46"	"0"	"0"	"1"	"12"	"1"	"1"	"0"	"344"	"52"	"40"	"4"	"16"	"1"	"264"	"18"	"122"	"0"	"2"	"2"	"228"	"101"	"2"	"15"	"209"	"47"	"2896"	"28"	"571"	"67"	"556"	"39"	"0"	"2"	"175"	"41"	"9"	"1"	"167"	"0"	"0"	"0"	"1"	"0"	"0"	"0"	"175"	"2"	"1"	"377"	"59"	"61"	"0"	"0"	"0"	"4"	"2"	"4"	"7"	"199"	"22"	"95"	"31"	"37"	"99"	"172"	"3"	"1"	"54"	"32"	"7"	"7"	"67"	"6"	"135"	"84"	"0"	"0"	"43"	"4"	"75"	"150"	"8"	"11"	"16"	"0"	"26"	"21"	"53"	"3"	"1"	"594"	"30"	"4"	"2"	"1"	"148"	"8"	"230"	"62"	"56"	"80"	"564"	"370"	"18"	"44"	"16"	"37"	"5"	"20"	"144"	"4"	"47"	"163"	"1"	"6"	"223"	"67"	"56"	"146"	"66"	"381"	"110"	"1478"	"47"	"44"	"35"	"144"	"227"	"165"	"172"	"38"	"1026"	"7"	"547"	"232"	"24"	"2"	"0"	"0"	"0"	"58"	"208"	"44"	"547"	"37"	"203"	"0"	"162"	"111"	"0"	"0"	"55"	"77"	"2558"	"421"	"582"	"1337"	"7"	"0"	"31"	"14"	"135"	"42"	"625"	"156"	"11"	"21"	"22"	"13"	"62"	"4546"	"1692"	"93"	"113"	"227"	"40"	"25"	"483"	"15"	"184"	"13"	"113"	"1370"	"32"	"3"	"49"	"3"	"249"	"308"	"131"	"1034"	"435"	"20"	"22"	"101"	"191"	"116"	"229"	"223"	"47"	"28"	"14"	"19"	"54"	"147"	"87"	"0"	"5"	"126"	"18"	"52"	"8"	"315"	"236"	"76"	"111"	"35"	"518"	"12"	"97"	"18"	"0"	"44"	"638"	"1122"	"64"	"309"	"272"	"13"	"672"	"208"	"51"	"34"	"20"	"1978"	"39"	"237"	"16"	"235"	"2"	"15"	"56"	"186"	"198"	"4"	"228"	"193"	"76"	"18"	"7"	"10"	"23"	"109"	"97"	"162"	"40"	"26"	"1"	"167"	"921"	"24"	"30"	"1261"	"53"	"50"	"80"	"136"	"0"	"212"	"0"	"13"	"76"	"6"	"2"	"45"	"54"	"60"	"202"	"24"	"91"	"236"	"10"	"40"	"5"	"29"	"0"	"8"	"57"	"37"	"24"	"40"	"26"	"304"	"2"	"209"	"63"	"308"	"5"	"5"	"847"	"5"	"1464"	"12"	"48"	"61"	"6"	"48"	"161"	"403"	"10"	"0"	"38"	"1"	"76"	"191"	"10"	"20"	"101"	"350"	"61"	"344"	"816"	"38"	"79"	"13"	"31"	"103"	"30"	"171"	"189"	"24"	"59"	"134"	"16"	"0"	"14"	"715"	"97"	"162"	"466"	"45"	"7"	"49"	"10"	"3"	"1995"	"4992"	"13"	"33"	"1172"	"175"	"498"	"1883"	"35"	"14"	"1514"	"103"	"12"	"91"	"61"	"0"	"0"	"74"	"140"	"435"	"2235"	"23"	"7"	"183"	"26"	"15"	"2142"	"0"	"0"	"13"	"8"	"6"	"13"	"68"	"8"	"525"	"1"	"43"	"18"	"705"	"243"	"17"	"178"	"391"	"1"	"52"	"895"	"116"	"35"	"128"	"118"	"135"	"267"	"11"	"4"	"0"	"3"	"54"	"197"	"184"	"1"	"12"	"6"	"703"	"123"	"64"	"529"	"10"	"22"	"7"	"1121"	"197"	"55"	"48"	"1"	"366"	"73"	"53"	"0"	"224"	"251"	"280"	"171"	"62"	"1063"	"8"	"2"	"43"	"4"	"24"	"296"	"238"	"25"	"206"	"63"	"0"	"88"	"30"	"4"	"214"	"68"	"264"	"18"	"2"	"66"	"32"	"1"	"33"	"7"	"80"	"1"	"1"	"6858"	"107"	"33"	"23"	"224"	"740"	"81"	"197"	"46"	"2"	"5"	"230"	"24"	"2"	"115"	"180"	"3221"	"1813"	"180"	"176"	"6"	"42"	"2"	"401"	"9"	"57"	"44"	"376"	"258"	"9"	"449"	"94"	"14"	"164"	"463"	"655"	"97"	"5"	"273"	"163"	"135"	"12"	"2"	"124"	"58"	"81"	"647"	"22"	"13"	"14"	"241"	"24"	"68"	"158"	"356"	"135"	"581"	"0"	"0"	"254"	"90"	"115"	"50"	"7"	"48"	"5984"	"16"	"37"	"86"	"2"	"2"	"140"	"30"	"143"	"52"	"1248"	"26"	"182"	"359"	"59"	"7"	"0"	"116"	"102"	"66"	"1084"	"171"	"152"	"98"	"120"	"9"	"33"	"264"	"0"	"0"	"0"	"0"	"0"	"0"	"0"	"0"	"98"	"68"	"0"	"58"	"138"	"270"	"109"	"1"	"60"	"0"	"5"	"0"	"0"	"114"	"0"	"0"	"0"	"0"	"3"	"239"	"14"	"510"	"105"	"138"	"10"	"657"	"21"	"71"	"154"	"52"	"40"	"32"	"1"	"0"	"58"	"45"	"73"	"185"	"1256"	"129"	"172"	"104"	"16"	"15"	"306"	"82"	"34"	"12"	"9"	"172"	"34"	"33"	"32"	"368"	"165"	"705"	"48"	"555"	"44"	"73"	"45"	"1040"	"0"	"2"	"8"	"16"	"60"	"79"	"93"	"285"	"25"	"386"	"33"	"104"	"245"	"44"	"9"	"13"	"3"	"9"	"65"	"3"	"0"	"0"	"41"	"251"	"123"	"43"	"330"	"57"	"35"	"0"	"0"	"0"	"0"	"25"	"5"	"7"	"6"	"109"	"6"	"12"	"20"	"281"	"20"	"4"	"71"	"68"	"159"	"123"	"92"	"45"	"15"	"0"	"2"	"97"	"0"	"562"	"0"	"4327"	"113"	"0"	"0"	"56"	"15"	"29"	"49"	"12"	"72"	"219"	"3"	"1"	"139"	"0"	"9"	"225"	"852"	"55"	"122"	"77"	"313"	"363"	"206"	"96"	"85"	"39"	"63"	"8"	"12"	"21"	"1337"	"43"	"63"	"56"	"2079"	"23"	"104"	"1"	"18"	"212"	"1"	"0"	"72"	"0"	"58"	"62"	"144"	"126"	"25"	"65"	"0"	"333"	"77"	"0"	"23"	"187"	"864"	"0"	"0"	"0"	"2"	"216"	"96"	"52"	"391"	"2520"	"1"	"0"	"0"	"0"	"0"	"0"	"10"	"14"	"11"	"69"	"10"	"5"	"436"	"5"	"92"	"85"	"321"	"376"	"10"	"73"	"153"	"0"	"0"	"486"	"10"	"245"	"0"	"8"	"0"	"147"	"22"	"76"	"31"	"479"	"163"	"56"	"114"	"0"	"0"	"411"	"164"	"3686"	"86"	"6"	"21"	"0"	"0"	"6"	"1"	"0"	"0"	"66"	"88"	"793"	"4"	"21"	"79"	"40"	"72"	"63"	"92"	"0"	"0"	"32"	"0"	"0"	"110"	"27"	"35"	"22"	"268"	"273"	"1"	"0"	"25"	"37"	"249"	"0"	"13"	"31"	"110"	"46"	"0"	"7"	"652"	"13"	"36"	"15"	"0"	"2"	"83"	"218"	"15"	"381"	"459"	"392"	"19"	"149"	"224"	"94"	"44"	"30"	"48"	"14"	"77"	"45"	"38"	"180"	"108"	"0"	"477"	"346"	"51"	"9"	"85"	"139"	"5"	"13"	"8"	"145"	"7"	"122"	"10"	"17"	"76"	"4"	"10"	"71"	"1046"	"212"	"79"	"42"	"9"	"19"	"11"	"48"	"77"	"40"	"91"	"31"	"0"	"18"	"194"	"248"	"65"	"52"	"89"	"35"	"166"	"39"	"575"	"22"	"2"	"217"	"169"	"22"	"137"	"27"	"43"	"8"	"15"	"10"	"3"	"4"	"9"	"1"	"55"	"66"	"298"	"60"	"253"	"41"	"67"	"96"	"447"	"0"	"8"	"357"	"42"	"15"	"0"	"24"	"0"	"1"	"230"	"445"	"2"	"4"	"67"	"30"	"40"	"78"	"63"	"40"	"273"	"316"	"58"	"95"	"27"	"816"	"97"	"0"	"1130"	"19"	"100"	"60"	"15"	"1"	"0"	"0"	"0"	"0"	"0"	"0"	"0"	"0"	"0"	"1"	"0"	"0"	"0"	"0"	"0"	"475"	"5"	"0"	"3"	"33"	"0"	"64"	"12"	"92"	"21"	"6"	"31"	"27"	"288"	"34"	"14"	"44"	"0"	"3"	"0"	"9"	"26"	"0"	"47"	"119"	"161"	"99"	"0"	"144"	"193"	"46"	"66"	"25"	"16"	"22"	"79"	"303"	"83"	"324"	"112"	"1463"	"52"	"12"	"781"	"8"	"275"	"1479"	"15"	"0"	"17"	"38"	"4"	"113"	"428"	"220"	"73"	"8"	"259"	"33"	"572"	"52"	"23"	"286"	"115"	"68"	"190"	"29"	"6"	"4"	"78"	"28"	"0"	"1303"	"1793"	"103"	"221"	"7"	"267"	"34"	"127"	"140"	"34"	"0"	"0"	"37"	"9"	"129"	"27"	"1"	"0"	"73"	"26"	"0"	"44"	"17"	"66"	"27"	"1"	"23"	"27"	"126"	"63"	"23"	"2"	"15"	"169"	"41"	"260"	"59"	"35"	"169"	"8"	"467"	"14"	"78"	"1"	"0"	"131"	"221"	"22"	"126"	"342"	"399"	"89"	"30"	"46"	"207"	"0"	"177"	"19"	"2"	"138"	"58"	"92"	"39"	"11"	"48"	"15"	"1"	"76"	"32"	"235"	"174"	"526"	"446"	"33"	"80"	"317"	"139"	"285"	"112"	"316"	"1"	"354"	"121"	"960"	"186"	"63"	"1067"	"26"	"106"	"12"	"470"	"0"	"41"	"1"	"1"	"8"	"59"	"0"	"170"	"24"	"42"	"234"	"8"	"19"	"2"	"31"	"24"	"17"	"94"	"176"	"638"	"16"	"149"	"518"	"86"	"108"	"1"	"119"	"7"	"5"	"912"	"26"	"61"	"1"	"144"	"15"	"65"	"34"	"327"	"0"	"25"	"443"	"82"	"1"	"1"	"4"	"8"	"389"	"254"	"77"	"35"	"314"	"42"	"170"	"7"	"64"	"25"	"24"	"6"	"15"	"145"	"8"	"27"	"47"	"13"	"59"	"40"	"22"	"62"	"50"	"24"	"55"	"108"	"21"	"237"	"40"	"21"	"63"	"53"	"13"	"10"	"7"	"147"	"24"	"804"	"113"	"11"	"55"	"58"	"38"	"17"	"11"	"14"	"183"	"42"	"257"	"67"	"423"	"36"	"1246"	"19"	"30"	"1"	"13"	"66"	"1"	"0"	"2"	"59"	"227"	"35"	"26"	"8"	"73"	"51"	"120"	"41"	"33"	"736"	"68"	"16"	"0"	"265"	"121"	"131"	"1"	"41"	"90"	"236"	"18"	"51"	"101"	"550"	"23"	"3"	"22"	"26"	"1008"	"1115"	"98"	"118"	"112"	"107"	"7"	"368"	"7"	"68"	"42"	"553"	"26"	"20"	"418"	"1"	"13"	"1"	"42"	"21"	"2"	"16"	"35"	"3"	"556"	"453"	"30"	"369"	"105"	"272"	"15"	"25"	"105"	"120"	"35"	"0"	"15"	"3"	"11"	"209"	"494"	"0"	"343"	"394"	"75"	"10"	"0"	"0"	"119"	"15"	"347"	"0"	"3"	"63"	"186"	"79"	"341"	"874"	"289"	"16"	"647"	"78"	"4"	"52"	"4"	"109"	"38"	"83"	"0"	"23"	"35"	"4"	"148"	"6"	"19"	"366"	"53"	"355"	"240"	"117"	"17"	"55"	"848"	"88"	"2"	"4"	"452"	"9"	"148"	"102"	"48"	"76"	"16"	"4"	"7"	"0"	"10"	"27"	"146"	"40"	"7"	"19"	"234"	"59"	"41"	"146"	"928"	"16"	"0"	"55"	"68"	"0"	"1187"	"53"	"77"	"628"	"958"	"0"	"55"	"16"	"10"	"37"	"71"	"3"	"2"	"63"	"11"	"4"	"20"	"105"	"38"	"216"	"37"	"178"	"18"	"72"	"0"	"592"	"309"	"0"	"0"	"376"	"102"	"83"	"54"	"20"	"76"	"71"	"196"	"165"	"57"	"93"	"4"	"242"	"395"	"364"	"82"	"48"	"43"	"290"	"368"	"485"	"15"	"3"	"52"	"167"	"129"	"52"	"28"	"100"	"292"	"32"	"5"	"11"	"6"	"3"	"0"	"0"	"7"	"78"	"220"	"565"	"102"	"117"	"51"	"391"	"1369"	"60"	"1354"	"1"	"10"	"54"	"0"	"1"	"21"	"0"	"51"	"77"	"15"	"0"	"0"	"0"	"37"	"24"	"219"	"4"	"0"	"8"	"445"	"4"	"43"	"69"	"304"	"31"	"6"	"139"	"16"	"7"	"192"	"47"	"62"	"17"	"221"	"205"	"161"	"79"	"186"	"60"	"23"	"420"	"4"	"3"	"272"	"4"	"5"	"110"	"366"	"2"	"362"	"156"	"159"	"128"	"0"	"67"	"53"	"24"	"32"	"158"	"20"	"15"	"3"	"69"	"0"	"29"	"425"	"25"	"0"	"167"	"35"	"1"	"5"	"61"	"60"	"180"	"3"	"28"	"32"	"48"	"0"	"3"	"144"	"4801"	"9"	"3"	"2"	"1"	"17"	"0"	"171"	"694"	"116"	"1473"	"17"	"389"	"411"	"56"	"81"	"216"	"2"	"67"	"0"	"8"	"39"	"673"	"66"	"12"	"8"	"2"	"40"	"136"	"0"	"45"	"0"	"113"	"1"	"73"	"248"	"163"	"212"	"37"	"245"	"17"	"1"	"0"	"362"	"3896"	"5817"	"3802"	"14"	"1"	"3915"	"57"	"44"	"118"	"22"	"1414"	"4531"	"521"	"58"	"282"	"285"	"509"	"2"	"2"	"168"	"87"	"116"	"42"	"101"	"1449"	"15"	"0"	"0"	"0"	"23"	"10"	"164"	"1085"	"6"	"83"	"0"	"7"	"66"	"31"	"162"	"82"	"9"	"13"	"95"	"212"	"78"	"7"	"34"	"4"	"43"	"15"	"41"	"412"	"294"	"2"	"244"	"25"	"175"	"41"	"0"	"29"	"0"	"969"	"0"	"0"	"171"	"46"	"72"	"58"	"17"	"82"	"6"	"72"	"567"	"429"	"12"	"23"	"0"	"611"	"48"	"30"	"182"	"132"	"424"	"34"	"37"	"17"	"31"	"662"	"51"	"341"	"239"	"349"	"84"	"41"	"851"	"25"	"57"	"1"	"7"	"111"	"158"	"0"	"56"	"15"	"797"	"231"	"295"	"13"	"580"	"36"	"4"	"3"	"0"	"4"	"1"	"1"	"0"	"82"	"1"	"13"	"171"	"36"	"309"	"73"	"33"	"1205"	"84"	"28"	"74"	"19"	"26"	"27"	"599"	"3"	"66"	"19"	"52"	"138"	"0"	"7"	"23"	"67"	"5"	"120"	"139"	"19"	"96"	"6"	"38"	"74"	"36"	"1"	"28"	"98"	"191"	"14"	"160"	"76"	"44"	"13"	"861"	"89"	"5"	"157"	"116"	"164"	"11"	"6"	"69"	"112"	"0"	"80"	"418"	"25"	"57"	"5"	"1"	"2"	"43"	"157"	"21"	"26"	"34"	"3"	"24"	"15"	"65"	"28"	"3"	"32"	"10"	"12"	"8"	"67"	"24"	"42"	"177"	"282"	"7"	"164"	"88"	"53"	"541"	"76"	"60"	"0"	"4188"	"3575"	"291"	"0"	"12"	"17"	"36"	"27"	"150"	"9"	"10"	"456"	"6"	"8"	"259"	"1"	"0"	"27"	"46"	"146"	"7"	"56"	"113"	"121"	"13"	"5"	"89"	"8"	"0"	"238"	"337"	"343"	"563"	"30"	"526"	"38"	"96"	"13"	"133"	"1"	"7"	"1"	"0"	"0"	"4785"	"110"	"7"	"551"	"877"	"169"	"1274"	"24"	"48"	"418"	"365"	"25"	"176"	"641"	"30"	"333"	"116"	"539"	"168"	"43"	"510"	"656"	"11"	"474"	"31"	"4218"	"163"	"46"	"561"	"55"	"1488"	"367"	"8"	"6"	"5"	"22"	"193"	"0"	"79"	"11"	"189"	"0"	"227"	"53"	"59"	"160"	"5325"	"37"	"1206"	"141"	"5"	"0"	"0"	"0"	"1"	"186"	"33"	"0"	"8"	"296"	"43"	"245"	"3"	"2"	"333"	"0"	"162"	"12"	"40"	"116"	"0"	"152"	"403"	"50"	"163"	"8"	"1"	"1"	"0"	"424"	"0"	"39"	"6"	"15"	"93"	"110"	"43"	"18"	"34"	"130"	"49"	"41"	"5"	"148"	"31"	"8"	"179"	"463"	"476"	"25"	"288"	"118"	"112"	"56"	"22"	"39"	"4"	"226"	"259"	"99"	"0"	"1460"	"17"	"21"	"62"	"21"	"264"	"30"	"6"	"66"	"53"	"379"	"212"	"405"	"60"	"153"	"4"	"129"	"12"	"145"	"6"	"22"	"34"	"40"	"246"	"118"	"2"	"0"	"13"	"285"	"95"	"14"	"24"	"36"	"22"	"92"	"25"	"8"	"17"	"255"	"265"	"0"	"42"	"58"	"0"	"45"	"28"	"34"	"25"	"638"	"7"	"92"	"5"	"40"	"20"	"0"	"0"	"199"	"5"	"1"	"5"	"7"	"8"	"4"	"0"	"0"	"49"	"1"	"17"	"1"	"168"	"0"	"6"	"0"	"0"	"0"	"180"	"282"	"12"	"150"	"47"	"14"	"33"	"10"	"11"	"52"	"136"	"58"	"35"	"157"	"8"	"146"	"478"	"199"	"4"	"117"	"0"	"5"	"235"	"0"	"0"	"0"	"55"	"6"	"13"	"29"	"56"	"160"	"88"	"225"	"32"	"91"	"98"	"134"	"763"	"3635"	"11"	"3"	"1"	"576"	"277"	"2864"	"30"	"8"	"990"	"94"	"157"	"58"	"3"	"9"	"1713"	"237"	"227"	"6"	"97"	"31"	"386"	"23"	"1"	"26"	"32"	"246"	"1"	"37"	"2"	"115"	"194"	"77"	"17"	"30"	"34"	"2"	"483"	"4"	"1143"	"194"	"11"	"7"	"78"	"35"	"0"	"0"	"2"	"332"	"47"	"57"	"246"	"46"	"1"	"0"	"266"	"16"	"22"	"0"	"0"	"319"	"629"	"462"	"646"	"124"	"16"	"0"	"0"	"1"	"1"	"0"	"0"	"0"	"33"	"7"	"165"	"2"	"13"	"53"	"5"	"26"	"170"	"0"	"0"	"16"	"128"	"3"	"19"	"0"	"50"	"652"	"0"	"105"	"41"	"0"	"159"	"13"	"279"	"0"	"28"	"0"	"0"	"32"	"642"	"140"	"7"	"20"	"25"	"0"	"141"	"334"	"26"	"506"	"43"	"115"	"16"	"170"	"49"	"3"	"0"	"8"	"10"	"3"	"0"	"1"	"0"	"43"	"5"	"42"	"0"	"5"	"0"	"1"	"51"	"33"	"76"	"219"	"414"	"920"	"3"	"30"	"5"	"175"	"192"	"25"	"16"	"92"	"15"	"22"	"216"	"20"	"19"	"46"	"1816"	"270"	"4"	"63"	"2"	"32"	"11"	"129"	"483"	"25"	"95"	"127"	"129"	"6"	"43"	"213"	"24"	"99"	"19"	"170"	"71"	"13"	"29"	"3"	"0"	"0"	"0"	"6"	"117"	"41"	"28"	"56"	"10"	"9"	"7"	"1194"	"25"	"23"	"5"	"13"	"1"	"290"	"158"	"26"	"104"	"36"	"15"	"106"	"7"	"14"	"89"	"385"	"16"	"0"	"243"	"11"	"0"	"84"	"24"	"279"	"62"	"2"	"55"	"134"	"213"	"1149"	"166"	"33"	"30"	"156"	"21"	"27"	"0"	"571"	"56"	"517"	"573"	"10"	"337"	"30"	"299"	"890"	"921"	"50"	"12"	"0"	"18"	"4"	"55"	"164"	"32"	"733"	"773"	"78"	"10"	"3"	"10"	"147"	"123"	"5"	"308"	"11"	"1049"	"870"	"64"	"40"	"39"	"38"	"192"	"351"	"12"	"99"	"94"	"170"	"33"	"336"	"23"	"36"	"6"	"7"	"16"	"31"	"192"	"1"	"81"	"744"	"3"	"60"	"115"	"14"	"132"	"45"	"16"	"83"	"46"	"398"	"16"	"397"	"33"	"85"	"46"	"1"	"11"	"17"	"47"	"68"	"1"	"42"	"51"	"193"	"20"	"23"	"264"	"25"	"0"	"263"	"4"	"63"	"396"	"40"	"1586"	"16"	"2"	"58"	"1"	"72"	"415"	"1190"	"107"	"243"	"38"	"541"	"48"	"97"	"142"	"191"	"125"	"5"	"4"	"167"	"181"	"332"	"69"	"50"	"42"	"10"	"23"	"10"	"9"	"10"	"130"	"254"	"24"	"65"	"2"	"17"	"1011"	"118"	"97"	"65"	"138"	"3"	"4"	"24"	"19"	"1005"	"65"	"80"	"34"	"0"	"77"	"23"	"196"	"0"	"0"	"163"	"22"	"587"	"768"	"60"	"254"	"59"	"9"	"24"	"301"	"55"	"151"	"237"	"11"	"1"	"167"	"55"	"27"	"37"	"569"	"5159"	"126"	"0"	"0"	"221"	"71"	"53"	"131"	"19"	"119"	"57"	"15"	"74"	"101"	"266"	"38"	"2"	"0"	"16"	"20"	"4848"	"916"	"51"	"4"	"153"	"28"	"40"	"16"	"73"	"34"	"132"	"0"	"44"	"25"	"21"	"321"	"81"	"2"	"142"	"57"	"100"	"9"	"1550"	"290"	"550"	"0"	"2"	"285"	"62"	"56"	"41"	"492"	"1420"	"69"	"234"	"119"	"228"	"25"	"68"	"78"	"13"	"70"	"94"	"454"	"16"	"68"	"5"	"11"	"356"	"29"	"47"	"0"	"112"	"703"	"15"	"90"	"88"	"113"	"21"	"3"	"14"	"1"	"165"	"1911"	"89"	"144"	"6"	"118"	"120"	"0"	"643"	"115"	"5"	"73"	"11"	"155"	"0"	"411"	"36"	"428"	"69"	"423"	"125"	"493"	"85"	"17"	"8"	"42"	"10"	"95"	"52"	"73"	"46"	"1"	"2"	"240"	"0"	"499"	"7"	"339"	"16"	"32"	"3"	"45"	"8"	"31"	"225"	"161"	"155"	"32"	"196"	"122"	"277"	"20"	"18"	"2"	"122"	"217"	"56"	"96"	"19"	"618"	"21"	"34"	"6"	"254"	"60"	"128"	"543"	"296"	"219"	"19"	"146"	"152"	"239"	"3"	"64"	"315"	"32"	"79"	"16"	"18"	"1"	"109"	"19"	"51"	"22"	"2"	"8"	"3"	"1"	"70"	"139"	"123"	"37"	"244"	"22"	"76"	"0"	"162"	"6"	"86"	"30"	"139"	"0"	"41"	"65"	"4"	"305"	"81"	"57"	"107"	"87"	"94"	"18"	"57"	"324"	"432"	"225"	"244"	"560"	"86"	"8"	"715"	"203"	"12"	"180"	"95"	"143"	"20"	"111"	"175"	"64"	"54"	"83"	"31"	"335"	"1350"	"62"	"35"	"0"	"1"	"3"	"12"	"47"	"1574"	"135"	"82"	"31"	"216"	"16"	"96"	"103"	"0"	"13"	"234"	"510"	"417"	"22"	"43"	"190"	"147"	"33"	"6"	"473"	"146"	"26"	"1"	"16"	"20"	"0"	"0"	"0"	"0"	"1"	"0"	"0"	"74"	"177"	"30"	"35"	"0"	"89"	"26"	"0"	"354"	"181"	"45"	"0"	"11"	"174"	"4"	"11"	"78"	"52"	"414"	"0"	"19"	"11"	"1822"	"0"	"79"	"314"	"228"	"1958"	"14"	"38"	"156"	"1370"	"537"	"262"	"4644"	"331"	"97"	"3"	"107"	"65"	"71"	"54"	"89"	"15"	"110"	"51"	"46"	"261"	"188"	"7"	"7"	"190"	"294"	"10"	"1671"	"20"	"181"	"44"	"96"	"0"	"6"	"69"	"261"	"24"	"139"	"21"	"38"	"16"	"0"	"0"	"343"	"88"	"354"	"104"	"27"	"78"	"453"	"125"	"48"	"402"	"411"	"45"	"1170"	"65"	"39"	"0"	"3950"	"14"	"502"	"198"	"50"	"54"	"22"	"123"	"3"	"2"	"253"	"19"	"493"	"365"	"23"	"71"	"1478"	"151"	"35"	"15"	"1062"	"171"	"56"	"6434"	"183"	"190"	"1"	"73"	"117"	"103"	"230"	"110"	"1"	"8521"	"51"	"11"	"0"	"113"	"881"	"8"	"180"	"168"	"27"	"296"	"209"	"17"	"0"	"146"	"137"	"0"	"0"	"2203"	"240"	"51"	"20"	"189"	"92"	"41"	"95"	"52"	"103"	"100"	"5"	"138"	"346"	"15"	"136"	"55"	"10"	"231"	"2"	"26"	"67"	"589"	"1668"	"354"	"13"	"49"	"307"	"288"	"104"	"370"	"26"	"657"	"578"	"558"	"10"	"26"	"27"	"274"	"72"	"12"	"251"	"486"	"31"	"32"	"15"	"44"	"30"	"0"	"415"	"20"	"2"	"141"	"4"	"0"	"95"	"866"	"42"	"18"	"111"	"12"	"59"	"55"	"105"	"29"	"26"	"5"	"135"	"4"	"8"	"214"	"59"	"1"	"90"	"319"	"7"	"49"	"58"	"18"	"11"	"47"	"0"	"68"	"0"	"119"	"37"	"0"	"1"	"0"	"1"	"0"	"1"	"12"	"74"	"269"	"35"	"81"	"0"	"0"	"3"	"17"	"87"	"230"	"926"	"31"	"38"	"31"	"20"	"185"	"0"	"1"	"88"	"18"	"524"	"100"	"0"	"560"	"595"	"130"	"88"	"314"	"43"	"281"	"115"	"15"	"18"	"150"	"41"	"369"	"27"	"2644"	"11"	"248"	"54"	"9"	"53"	"22"	"164"	"112"	"7"	"1"	"152"	"3"	"8"	"138"	"15"	"97"	"53"	"5"	"8"	"0"	"32"	"61"	"126"	"825"	"91"	"38"	"0"	"40"	"34"	"6"	"1"	"72"	"35"	"40"	"158"	"33"	"3"	"123"	"19"	"185"	"20"	"401"	"93"	"0"	"76"	"155"	"2570"	"0"	"0"	"0"	"0"	"2"	"0"	"0"	"0"	"0"	"0"	"0"	"0"	"0"	"0"	"0"	"0"	"0"	"1"	"81"	"96"	"39"	"372"	"434"	"0"	"34"	"121"	"51"	"135"	"25"	"66"	"642"	"106"	"67"	"40"	"30"	"220"	"94"	"2"	"0"	"0"	"0"	"141"	"3"	"21"	"96"	"161"	"41"	"14"	"43"	"41"	"23"	"244"	"0"	"23"	"369"	"1002"	"6"	"2068"	"11"	"361"	"74"	"37"	"22"	"33"	"204"	"86"	"24"	"55"	"18"	"5"	"119"	"73"	"266"	"42"	"297"	"12"	"305"	"99"	"73"	"14"	"72"	"48"	"147"	"211"	"36"	"5"	"48"	"124"	"81"	"123"	"0"	"9"	"77"	"208"	"222"	"151"	"200"	"8"	"1"	"80"	"23"	"42"	"49"	"25"	"268"	"301"	"63"	"10"	"1773"	"16"	"230"	"47"	"14"	"130"	"203"	"71"	"116"	"837"	"168"	"38"	"24"	"13"	"6"	"3"	"7"	"77"	"22"	"68"	"16"	"229"	"1710"	"799"	"10"	"324"	"16"	"11"	"86"	"0"	"31"	"597"	"500"	"0"	"0"	"0"	"0"	"0"	"0"	"0"	"0"	"0"	"163"	"218"	"880"	"96"	"251"	"100"	"45"	"229"	"18"	"126"	"62"	"10"	"50"	"0"	"88"	"0"	"548"	"1"	"194"	"3"	"4"	"444"	"45"	"51"	"55"	"565"	"679"	"1837"	"0"	"23"	"7"	"128"	"765"	"12"	"1"	"103"	"157"	"51"	"166"	"828"	"50"	"115"	"402"	"46"	"0"	"5"	"135"	"22"	"0"	"326"	"230"	"146"	"31"	"27"	"43"	"38"	"341"	"19"	"913"	"3"	"9"	"105"	"962"	"177"	"1630"	"215"	"113"	"23"	"66"	"128"	"35"	"527"	"94"	"14"	"21"	"177"	"191"	"44"	"460"	"36"	"2"	"76"	"2"	"596"	"14"	"563"	"81"	"181"	"1906"	"117"	"255"	"273"	"77"	"11"	"204"	"23"	"309"	"349"	"154"	"19"	"24"	"14"	"698"	"103"	"831"	"42"	"32"	"53"	"17"	"77"	"1245"	"31"	"195"	"695"	"430"	"288"	"312"	"96"	"336"	"102"	"1486"	"2656"	"248"	"70"	"664"	"448"	"31"	"1738"	"124"	"598"	"129"	"115"	"497"	"1409"	"71"	"93"	"275"	"329"	"376"	"7"	"0"	"301"	"821"	"654"	"46"	"114"	"990"	"161"	"166"	"36"	"1"	"332"	"70"	"602"	"50"	"163"	"589"	"19"	"822"	"314"	"72"	"628"	"1082"	"100"	"159"	"403"	"139"	"95"	"3"	"378"	"0"	"141"	"4"	"50"	"48"	"210"	"19"	"9"	"244"	"354"	"2315"	"83"	"183"	"6"	"47"	"0"	"0"	"953"	"931"	"4"	"0"	"18"	"37"	"15"	"2"	"1124"	"3"	"71"	"0"	"0"	"4"	"0"	"0"	"5"	"45"	"1"	"17"	"14"	"0"	"2"	"0"	"1"	"0"	"0"	"820"	"0"	"1"	"136"	"0"	"192"	"45"	"0"	"248"	"48"	"75"	"304"	"20"	"4"	"0"	"0"	"6"	"10"	"43"	"1"	"0"	"31"	"2"	"3"	"72"	"807"	"19"	"43"	"344"	"851"	"198"	"0"	"33"	"131"	"0"	"34"	"275"	"62"	"14"	"2"	"6"	"0"	"0"	"353"	"1"	"7"	"236"	"22"	"357"	"50"	"0"	"0"	"1"	"1"	"1147"	"75"	"2"	"233"	"33"	"21"	"149"	"138"	"7"	"658"	"0"	"0"	"0"	"1"	"322"	"1"	"0"	"108"	"5"	"0"	"2"	"0"	"0"	"424"	"2"	"0"	"0"	"519"	"2"	"7"	"9"	"11"	"262"	"0"	"4"	"0"	"94"	"3"	"0"	"0"	"8"	"109"	"206"	"641"	"239"	"147"	"54"	"0"	"0"	"0"	"0"	"0"	"0"	"0"	"0"	"0"	"72"	"0"	"12"	"4256"	"120"	"3"	"0"	"13"	"17"	"0"	"2"	"5"	"12"	"155"	"35"	"0"	"2"	"0"	"0"	"1"	"0"	"130"	"14"	"68"	"0"	"103"	"564"	"4"	"0"	"2"	"0"	"0"	"0"	"0"	"0"	"0"	"0"	"0"	"0"	"0"	"2"	"0"	"3"	"0"	"0"	"0"	"0"	"0"	"0"	"5"	"1207"	"607"	"43"	"74"	"80"	"53"	"17"	"2479"	"4"	"0"	"3"	"1576"	"1"	"521"	"0"	"193"	"0"	"0"	"373"	"10"	"0"	"0"	"2"	"125"	"2"	"0"	"0"	"62"	"98"	"1"	"1"	"14"	"61"	"6"	"13518"	"0"	"1"	"80"	"1"	"1304"	"0"	"0"	"0"	"82"	"1601"	"340"	"167"	"76"	"1042"	"0"	"12"	"487"	"24"	"16"	"1"	"58"	"1204"	"143"	"16"	"4"	"6"	"141"	"17"	"248"	"0"	"0"	"7"	"1004"	"42"	"476"	"246"	"13"	"183"	"406"	"38"	"156"	"314"	"17"	"2"	"19"	"143"	"0"	"64"	"0"	"0"	"121"	"0"	"57"	"361"	"5"	"0"	"112"	"299"	"0"	"0"	"12"	"18"	"18"	"8"	"1"	"19"	"19"	"234"	"16"	"38"	"1539"	"18"	"68"	"70"	"81"	"91"	"2"	"2"	"5"	"14"	"864"	"112"	"67"	"191"	"139"	"90"	"24"	"73"	"7"	"3"	"53"	"252"	"22"	"334"	"65"	"373"	"117"	"1216"	"108"	"91"	"6"	"3"	"250"	"608"	"1240"	"132"	"15"	"7"	"4"	"0"	"172"	"43"	"33"	"2"	"19"	"1627"	"78"	"76"	"0"	"42"	"7"	"3"	"85"	"43"	"11"	"120"	"240"	"43"	"51"	"193"	"0"	"1642"	"22"	"40"	"23"	"41"	"0"	"7"	"86"	"151"	"1324"	"814"	"1"	"2901"	"142"	"92"	"0"	"1600"	"19"	"124"	"30"	"82"	"22"	"261"	"53"	"0"	"127"	"0"	"0"	"146"	"1"	"85"	"449"	"54"	"1800"	"12"	"0"	"0"	"8"	"168"	"4"	"24"	"56"	"0"	"0"	"1"	"176"	"74"	"3"	"28"	"281"	"25"	"60"	"1"	"51"	"132"	"83"	"48"	"1454"	"39"	"2496"	"545"	"67"	"0"	"15"	"5"	"0"	"0"	"338"	"3847"	"97"	"9"	"2"	"6"	"25"	"158"	"210"	"97"	"4"	"0"	"0"	"5"	"15"	"404"	"5"	"208"	"160"	"60"	"9"	"8"	"2"	"270"	"22"	"22"	"0"	"86"	"0"	"306"	"181"	"9"	"11"	"44"	"351"	"33"	"50"	"47"	"59"	"0"	"14"	"211"	"5"	"271"	"877"	"4"	"250"	"9"	"3"	"24"	"66"	"62"	"274"	"4"	"70"	"43"	"244"	"16"	"143"	"4"	"28"	"48"	"142"	"84"	"11"	"1"	"516"	"1"	"128"	"57"	"17"	"16"	"79"	"1612"	"24"	"37"	"94"	"0"	"0"	"18"	"15"	"183"	"0"	"11"	"35"	"478"	"0"	"214"	"13"	"31"	"0"	"0"	"438"	"0"	"3"	"7"	"136"	"2"	"38"	"2"	"0"	"7"	"29"	"0"	"0"	"0"	"5"	"1"	"0"	"2"	"113"	"14"	"136"	"2"	"15"	"7"	"13"	"0"	"37"	"2"	"3"	"186"	"193"	"15"	"15"	"2"	"0"	"4"	"31"	"6"	"68"	"10"	"49"	"0"	"0"	"0"	"1"	"48"	"707"	"0"	"4"	"34"	"19"	"448"	"2"	"1"	"0"	"39"	"0"	"1"	"6632"	"0"	"1597"	"0"	"0"	"2"	"746"	"5267"	"0"	"76"	"1"	"0"	"0"	"0"	"0"	"0"	"307"	"0"	"4"	"0"	"0"	"5"	"2640"	"0"	"696"	"0"	"344709"	"0"	"1311"	"13"	"96"	"515"	"0"	"22"	"162"	"30"	"27"	"0"	"26"	"42"	"243"	"8"	"81"	"1"	"49"	"16"	"16"	"64"	"36"	"34"	"906"	"7"	"89"	"113"	"69"	"86"	"102"	"0"	"46"	"200"	"9"	"227"	"0"	"88"	"2924"	"12"	"269"	"32"	"160"	"68"	"71"	"27"	"41"	"813"	"119"	"35"	"187"	"73"	"412"	"196"	"16"	"441"	"15"	"13"	"4"	"2"	"53"	"59"	"11"	"2"	"2"	"6"	"3"	"9"	"26"	"24"	"0"	"0"	"3"	"34"	"187"	"95"	"41"	"51"	"0"	"24"	"37"	"32"	"1707"	"0"	"237"	"50"	"3268"	"62"	"4"	"38"	"0"	"80"	"23"	"22"	"0"	"3"	"3"	"68"	"14"	"8"	"23"	"110"	"9"	"44"	"142"	"0"	"0"	"22"	"0"	"0"	"0"	"0"	"18"	"4"	"0"	"2"	"0"	"0"	"0"	"2"	"5"	"9"	"13"	"0"	"0"	"0"	"2"	"0"	"2"	"1"	"2"	"0"	"29"	"0"	"0"	"0"	"25"	"19"	"3"	"1"	"73"	"2"	"0"	"0"	"0"	"12"	"8"	"0"	"0"	"11"	"3"	"2"	"1"	"0"	"0"	"37"	"0"	"0"	"0"	"1"	"0"	"0"	"0"	"0"	"3"	"6"	"0"	"111"	"12"	"137"	"6"	"37"	"0"	"0"	"0"	"10"	"5"	"4"	"0"	"44"	"7"	"1"	"1"	"9"	"1"	"0"	"0"	"1"	"0"	"0"	"1"	"1"	"0"	"0"	"0"	"0"	"0"	"0"	"2"	"4"	"3"	"0"	"0"	"7"	"0"	"0"	"129"	"4"	"0"	"0"	"10"	"0"	"5"	"23"	"1"	"2"	"34"	"3"	"0"	"0"	"1"	"118"	"2"	"68"	"0"	"0"	"0"	"2"	"0"	"1"	"0"	"3"	"9"	"0"	"0"	"0"	"2"	"24"	"1"	"0"	"3"	"54"	"0"	"5"	"0"	"0"	"0"	"0"	"26"	"3"	"4"	"6"	"1"	"0"	"0"	"31"	"0"	"326"	"1"	"0"	"39"	"132"	"1"	"5"	"0"	"324"	"99"	"1399"	"15"	"100"	"20"	"92"	"29"	"6"	"1"	"53"	"1"	"32"	"36"	"9"	"0"	"0"	"33"	"30"	"2"	"45"	"1"	"8"	"10"	"1"	"24"	"1"	"97"	"1"	"0"	"11"	"54"	"1"	"0"	"1"	"8"	"93"	"207"	"5"	"6"	"16"	"42"	"5"	"2"	"3124"	"1"	"0"	"1"	"0"	"17"	"39"	"22"	"1"	"8"	"9"	"14"	"16"	"3"	"24"	"0"	"0"	"7"	"0"	"1"	"8"	"6"	"46"	"39"	"0"	"0"	"2"	"0"	"0"	"1"	"0"	"0"	"53"	"0"	"2"	"98"	"0"	"2"	"29"	"3"	"0"	"2"	"4"	"65"	"23"	"66"	"78"	"2"	"20"	"3"	"3"	"94"	"23"	"10"	"1"	"0"	"124"	"125"	"39"	"10"	"5"	"1"	"0"	"15"	"137"	"7"	"0"	"0"	"6"	"0"	"0"	"0"	"4"	"1342"	"114"	"50"	"13"	"10"	"90"	"25"	"4"	"2"	"0"	"0"	"25"	"284"	"7"	"22"	"104"	"28"	"19"	"40"	"53"	"51"	"46"	"51"	"170"	"635"	"234"	"29"	"4"	"26"	"2"	"35"	"110"	"5"	"291"	"324"	"76"	"42"	"9"	"356"	"167"	"77"	"2"	"13"	"31"	"4"	"154"	"12"	"445"	"20"	"133"	"112"	"407"	"8"	"539"	"27"	"331"	"58"	"566"	"2810"	"226"	"12"	"1"	"464"	"279"	"64"	"2427"	"165"	"268"	"196"	"23"	"14"	"332"	"21"	"0"	"0"	"0"	"0"	"46"	"35"	"39"	"37"	"0"	"1"	"61"	"1"	"0"	"0"	"9"	"8"	"131"	"6"	"359"	"213"	"6"	"2"	"2"	"26"	"93"	"9"	"232"	"0"	"141"	"48"	"1"	"9"	"0"	"0"	"0"	"0"	"0"	"2"	"0"	"4"	"1"	"0"	"0"	"39"	"1"	"1"	"0"	"1"	"2"	"4"	"38"	"1"	"11"	"250"	"0"	"0"	"137"	"3"	"3"	"248"	"0"	"0"	"0"	"0"	"0"	"0"	"0"	"0"	"1"	"0"	"0"	"0"	"0"	"0"	"1"	"0"	"0"	"0"	"0"	"0"	"1"	"0"	"0"	"0"	"0"	"1"	"1"	"0"	"0"	"0"	"0"	"0"	"0"	"0"	"1"	"2"	"1"	"0"	"0"	"12"	"0"	"0"	"0"	"0"	"0"	"0"	"0"	"0"	"0"	"0"	"0"	"0"	"5"	"0"	"0"	"0"	"3"	"0"	"164"	"7"	"292"	"13"	"119"	"5"	"424"	"0"	"1"	"308"	"117"	"1"	"11"	"1268"	"47"	"452"	"223"	"95"	"376"	"180"	"48"	"65"	"21"	"298"	"178"	"299"	"27"	"116"	"5"	"1400"	"153"	"50"	"21"	"41"	"8"	"1"	"99"	"58"	"1165"	"1"	"0"	"0"	"499"	"3"	"1"	"7"	"63"	"92"	"5"	"1"	"1"	"78"	"194"	"157"	"31"	"1"	"21"	"0"	"15"	"1"	"0"	"2"	"8"	"3"	"21"	"5"	"2"	"4"	"11"	"22"	"4"	"91"	"552"	"418"	"186"	"101"	"424"	"140"	"65"	"55"	"458"	"1318"	"477"	"78"	"14"	"94"	"8"	"67"	"35"	"554"	"280"	"355"	"507"	"28"	"62"	"111"	"523"	"144"	"207"	"200"	"13"	"306"	"42"	"111"	"21"	"30"	"19"	"587"	"10881"	"532"	"33"	"108"	"27"	"31"	"1444"	"24"	"0"	"1625"	"80"	"285"	"463"	"65"	"69"	"1500"	"7"	"321"	"25"	"4"	"17"	"444"	"138"	"7"	"0"	"910"	"2"	"95"	"422"	"1413"	"569"	"22"	"450"	"75"	"510"	"937"	"776"	"157"	"1237"	"2378"	"6"	"45"	"445"	"163"	"137"	"124"	"1828"	"131"	"218"	"209"	"399"	"47"	"444"	"280"	"8"	"227"	"71"	"112"	"572"	"16"	"150"	"1060"	"178"	"987"	"1985"	"102"	"699"	"242"	"57"	"73"	"68"	"14"	"253"	"109"	"134"	"120"	"322"	"40"	"42"	"24"	"2"	"21"	"75"	"792"	"323"	"395"	"13"	"19"	"232"	"19"	"323"	"74"	"71"	"46"	"3"	"65"	"371"	"69"	"1"	"460"	"22"	"111"	"25"	"251"	"143"	"216"	"69"	"533"	"53"	"2084"	"39"	"0"	"29"	"171"	"0"	"0"	"0"	"1"	"0"	"0"	"5"	"0"	"1"	"11"	"16"	"47"	"0"	"951"	"46"	"175"	"340"	"59"	"428"	"8"	"66"	"211"	"585"	"131"	"3"	"229"	"49"	"145"	"413"	"4"	"1"	"7"	"8"	"428"	"46"	"10"	"217"	"29"	"32"	"20"	"444"	"75"	"35"	"512"	"431"	"32"	"194"	"4"	"72"	"299"	"287"	"90"	"4"	"174"	"2"	"0"	"326"	"0"	"0"	"25"	"19"	"13"	"8"	"29"	"4"	"0"	"17"	"100"	"16"	"53"	"0"	"440"	"135"	"668"	"545"	"18"	"7"	"549"	"19"	"23"	"151"	"129"	"171"	"180"	"104"	"119"	"72"	"849"	"8221"	"12"	"61"	"18"	"298"	"43"	"59"	"0"	"16"	"94"	"0"	"0"	"0"	"0"	"0"	"1"	"0"	"0"	"0"	"0"	"0"	"0"	"0"	"0"	"0"	"0"	"0"	"3"	"0"	"0"	"0"	"0"	"336"	"10"	"8"	"11"	"61"	"1"	"81"	"29"	"4"	"185"	"22"	"16"	"101"	"878"	"27"	"9"	"378"	"1631"	"105"	"18"	"44"	"101"	"22"	"283"	"78"	"33"	"139"	"84"	"33"	"1051"	"437"	"319"	"174"	"3812"	"327"	"283"	"2196"	"249"	"84"	"152"	"6754"	"12"	"351"	"145"	"6"	"149"	"43"	"5"	"2"	"7"	"20"	"304"	"4"	"838"	"2"	"0"	"627"	"40"	"79"	"99"	"30"	"79"	"1"	"122"	"46"	"2"	"103"	"0"	"0"	"0"	"33"	"19"	"11"	"0"	"1"	"58"	"46"	"84"	"84"	"33"	"449"	"80"	"0"	"7"	"0"	"0"	"0"	"213"	"9"	"323"	"178"	"4294"	"367"	"45"	"48"	"30"	"24"	"0"	"0"	"6"	"40"	"258"	"134"	"113"	"99"	"96"	"0"	"8"	"1"	"9"	"0"	"79"	"26"	"91"	"17"	"84"	"1155"	"9"	"482"	"135"	"102"	"46"	"141"	"126"	"61"	"442"	"0"	"5"	"8"	"411"	"7"	"18"	"175"	"22"	"37"	"13"	"58"	"49"	"3970"	"142"	"65"	"74"	"1"	"19"	"284"	"44"	"108"	"83"	"24"	"33"	"14"	"11"	"164"	"1"	"0"	"0"	"0"	"0"	"0"	"9"	"6"	"22"	"1444"	"66"	"740"	"513"	"24"	"467"	"335"	"700"	"114"	"138"	"4"	"1844"	"508"	"94"	"206"	"116"	"15"	"6"	"23"	"582"	"16"	"143"	"26"	"12"	"65"	"288"	"134"	"6"	"113"	"1"	"148"	"3"	"221"	"37"	"67"	"182"	"71"	"42"	"65"	"27"	"1387"	"30"	"71"	"190"	"13"	"244"	"111"	"32"	"22"	"19"	"23"	"9"	"14"	"17"	"123"	"25"	"30"	"334"	"1597"	"37"	"320"	"80"	"1639"	"171"	"1"	"171"	"1354"	"299"	"177"	"6"	"49"	"1664"	"34"	"38"	"297"	"279"	"5"	"86"	"356"	"419"	"28"	"81"	"31"	"739"	"0"	"2"	"1"	"4"	"1"	"0"	"73"	"366"	"1"	"0"	"0"	"6"	"15"	"18"	"114"	"0"	"86"	"59"	"326"	"38"	"192"	"1311"	"9"	"2"	"4"	"91"	"5"	"4"	"52"	"18"	"1246"	"540"	"106"	"0"	"1"	"0"	"5"	"0"	"37"	"242"	"144"	"529"	"111"	"0"	"224"	"5"	"2"	"0"	"9"	"4"	"27"	"53"	"13"	"243"	"36"	"20"	"4"	"391"	"73"	"477"	"60"	"0"	"18"	"73"	"329"	"816"	"751"	"2989"	"406"	"310"	"156"	"263"	"348"	"913"	"42"	"98"	"463"	"770"	"0"	"0"	"69"	"357"	"37"	"193"	"184"	"289"	"45"	"92"	"20"	"28"	"5"	"27"	"226"	"1938"	"1116"	"1572"	"1272"	"2138"	"1011"	"304"	"96"	"71"	"19"	"27"	"6"	"0"	"1249"	"1903"	"102"	"434"	"83"	"5"	"0"	"27"	"0"	"0"	"0"	"0"	"5"	"1"	"297"	"122"	"87"	"169"	"642"	"341"	"66"	"19"	"0"	"0"	"155"	"167"	"0"	"1"	"0"	"93"	"8"	"2"	"9"	"7"	"835"	"162"	"117"	"8"	"59"	"124"	"772"	"74"	"51"	"58"	"63"	"701"	"192"	"738"	"2"	"84"	"11"	"374"	"2"	"55"	"7"	"71"	"95"	"122"	"216"	"0"	"47"	"249"	"1"	"1618"	"581"	"0"	"1"	"59"	"4"	"19"	"603"	"13841"	"21"	"2"	"0"	"6"	"37"	"196"	"138"	"0"	"3"	"13"	"284"	"376"	"52"	"215"	"8"	"178"	"336"	"30"	"1060"	"0"	"3"	"1"	"655"	"12"	"12"	"173"	"24"	"84"	"1529"	"104"	"0"	"6"	"528"	"2044"	"61"	"36"	"29"	"40"	"106"	"433"	"80"	"9"	"147"	"129"	"112"	"3"	"35"	"0"	"0"	"191"	"29"	"0"	"181"	"43"	"20"	"7"	"523"	"4"	"6"	"1"	"31"	"11"	"1"	"89"	"59"	"55"	"59"	"97"	"0"	"10"	"0"	"0"	"67"	"0"	"12"	"14"	"202"	"0"	"27"	"44"	"116"	"48"	"353"	"585"	"89"	"565"	"182"	"20"	"243"	"187"	"25"	"5"	"75"	"15"	"9"	"8567"	"12"	"3"	"433"	"50"	"45"	"57"	"83"	"89"	"438"	"374"	"227"	"15"	"19"	"0"	"0"	"43"	"27"	"250"	"1"	"8"	"1"	"1423"	"1"	"32"	"397"	"53"	"15"	"69"	"173"	"25"	"30"	"30"	"10"	"2"	"35"	"371"	"39"	"79"	"3"	"4"	"21"	"44"	"1"	"65"	"67"	"343"	"195"	"27"	"48"	"53"	"3"	"2"	"57"	"398"	"0"	"44"	"55"	"144"	"2404"	"199"	"0"	"725"	"200"	"7"	"31"	"926"	"0"	"160"	"250"	"372"	"27"	"424"	"0"	"0"	"0"	"2"	"2"	"3"	"0"	"73"	"0"	"14"	"22"	"51"	"6"	"1"	"1"	"15"	"39"	"24"	"150"	"970"	"7"	"306"	"2"	"23"	"0"	"81"	"0"	"93"	"0"	"64"	"232"	"0"	"2"	"24"	"0"	"0"	"2811"	"73"	"96"	"858"	"535"	"0"	"0"	"44"	"512"	"2"	"1"	"61"	"38"	"25"	"12"	"0"	"14"	"0"	"54"	"0"	"28"	"19"	"22"	"2"	"1304"	"53"	"829"	"22"	"1"	"108"	"174"	"7103"	"8"	"1"	"67"	"197"	"196"	"1"	"4"	"41"	"37"	"0"	"7"	"0"	"97"	"1"	"11"	"57"	"132"	"89"	"95"	"164"	"35"	"1"	"0"	"32"	"316"	"3"	"454"	"70"	"491"	"4985"	"590"	"600"	"735"	"292"	"31"	"596"	"551"	"21"	"371"	"136"	"7"	"20"	"0"	"107"	"0"	"3"	"0"	"0"	"35"	"2"	"91"	"1"	"4"	"15"	"4"	"0"	"1"	"7"	"1"	"91"	"1"	"23"	"0"	"79"	"2"	"98"	"14"	"0"	"70"	"2"	"14"	"4"	"0"	"142"	"51"	"141"	"99"	"244"	"253"	"907"	"0"	"1"	"9"	"78"	"19"	"49"	"2"	"6"	"1"	"29"	"1"	"0"	"6"	"13"	"0"	"0"	"1"	"26"	"20"	"2"	"21"	"5"	"74"	"4"	"20"	"333"	"2"	"2"	"1"	"8"	"4"	"6"	"74"	"4"	"0"	"93"	"74"	"7"	"468"	"38"	"83"	"16"	"250"	"4"	"5"	"0"	"1"	"87"	"73"	"61"	"17"	"4"	"23"	"60"	"14"	"856"	"58"	"4"	"8"	"5"	"53"	"0"	"37"	"57"	"0"	"2"	"23"	"39"	"13"	"21"	"5"	"4"	"0"	"2"	"34"	"15"	"22"	"2"	"0"	"1"	"14"	"42"	"11292"	"10"	"78"	"6"	"0"	"68"	"23"	"232"	"6"	"46"	"61"	"13"	"0"	"88"	"0"	"262"	"0"	"4"	"0"	"0"	"2"	"4"	"3428"	"4"	"343"	"3"	"451"	"78"	"0"	"61"	"168"	"191"	"3"	"10"	"2"	"15"	"0"	"11"	"20"	"178"	"4"	"2"	"10"	"8"	"0"	"389"	"569"	"511"	"2"	"270"	"543"	"85"	"37"	"10"	"17"	"2"	"19"	"702"	"0"	"51"	"45"	"40"	"15"	"223"	"554"	"314"	"148"	"149"	"0"	"1"	"0"	"0"	"1"	"2"	"11"	"87"	"470"	"2099"	"5"	"0"	"18"	"10"	"35"	"26"	"29"	"86"	"46"	"1"	"0"	"0"	"1178"	"27"	"0"	"91"	"405"	"267"	"176"	"18"	"101"	"1435"	"8"	"0"	"75"	"23"	"28"	"0"	"109"	"37"	"2"	"4"	"5"	"6"	"23"	"5"	"12"	"3"	"24"	"17"	"14"	"42"	"75"	"10"	"9"	"2"	"9"	"18"	"10"	"770"	"120"	"1029"	"86"	"41"	"90"	"1"	"0"	"0"	"9"	"9"	"0"	"12"	"20"	"38"	"1"	"21"	"571"	"2"	"112"	"301"	"11"	"240"	"27"	"5"	"11"	"164"	"52"	"1"	"26"	"136"	"56"	"42"	"37"	"37"	"480"	"39"	"52"	"193"	"103"	"20"	"294"	"4"	"359"	"97"	"19"	"871"	"68"	"50"	"38"	"48"	"22"	"143"	"10"	"9"	"0"	"185"	"64"	"43"	"5"	"198"	"5896"	"516"	"2"	"0"	"0"	"0"	"0"	"0"	"0"	"1273"	"1"	"7"	"91"	"91"	"30"	"29"	"926"	"128"	"64"	"60"	"256"	"487"	"0"	"2"	"76"	"114"	"10"	"7"	"15"	"3"	"864"	"9"	"52"	"48"	"13"	"358"	"259"	"187"	"49"	"243"	"0"	"897"	"4"	"0"	"76"	"484"	"22"	"6"	"224"	"90"	"945"	"0"	"0"	"47"	"3"	"0"	"51"	"138"	"0"	"22"	"22"	"142"	"124"	"0"	"268"	"26"	"1738"	"428"	"198"	"6"	"148"	"526"	"30"	"164"	"952"	"69"	"34"	"219"	"262"	"54"	"50"	"23"	"81"	"23"	"50"	"70"	"76"	"139"	"4"	"18"	"198"	"24"	"106"	"1"	"253"	"334"	"76"	"73"	"0"	"0"	"22"	"384"	"412"	"313"	"4375"	"64"	"48"	"126"	"30"	"33"	"11"	"21"	"9"	"53"	"693"	"20"	"5"	"52"	"27"	"78"	"168"	"261"	"15"	"18"	"38"	"21"	"355"	"0"	"0"	"6"	"67"	"194"	"131"	"43"	"87"	"268"	"355"	"173"	"0"	"102"	"84"	"131"	"295"	"5"	"3"	"83"	"387"	"222"	"559"	"31"	"21"	"522"	"53"	"139"	"152"	"124"	"5"	"4"	"199"	"104"	"222"	"180"	"18"	"19"	"695"	"35"	"113"	"53"	"214"	"82"	"11"	"267"	"70"	"2054"	"29"	"200"	"207"	"24"	"2"	"1231"	"252"	"225"	"444"	"1"	"19"	"288"	"25"	"180"	"23"	"57"	"112"	"3"	"135"	"313"	"25"	"3"	"43"	"23"	"42"	"24"	"1"	"42"	"55"	"40"	"0"	"46"	"221"	"91"	"205"	"35"	"123"	"126"	"77"	"6"	"4"	"8"	"15"	"121"	"82"	"55"	"25"	"246"	"6"	"16"	"195"	"97"	"108"	"21"	"14"	"301"	"11"	"0"	"116"	"153"	"280"	"55"	"22"	"168"	"1"	"11"	"87"	"252"	"123"	"2"	"368"	"366"	"856"	"319"	"53"	"14"	"651"	"185"	"12"	"458"	"0"	"97"	"420"	"19"	"35"	"331"	"4"	"22"	"185"	"28"	"139"	"0"	"383"	"18"	"170"	"1567"	"124"	"53"	"40"	"12"	"44"	"28"	"46"	"145"	"857"	"486"	"37"	"227"	"0"	"251"	"217"	"88"	"0"	"0"	"16"	"61"	"123"	"34"	"57"	"156"	"1"	"4"	"154"	"15"	"37"	"113"	"43"	"0"	"206"	"16"	"61"	"64"	"121"	"53"	"1257"	"30"	"56"	"20"	"1188"	"111"	"9"	"21"	"476"	"56"	"208"	"12"	"60"	"44"	"0"	"99"	"77"	"13"	"0"	"648"	"447"	"30"	"8"	"34"	"0"	"0"	"0"	"866"	"6"	"201"	"23"	"95"	"15482"	"6364"	"99"	"61"	"0"	"14"	"964"	"65"	"177"	"6"	"257"	"85"	"93"	"19"	"293"	"0"	"109"	"24"	"30"	"19"	"60"	"29"	"348"	"604"	"60"	"420"	"226"	"716"	"46"	"32"	"91"	"92"	"421"	"127"	"0"	"4"	"177"	"1"	"124"	"42"	"737"	"305"	"170"	"176"	"48"	"57"	"25"	"33"	"42"	"121"	"29"	"421"	"254"	"50"	"11"	"55"	"9"	"36"	"42"	"5"	"0"	"0"	"366"	"7"	"365"	"40"	"15"	"1001"	"21"	"0"	"304"	"28"	"14"	"154"	"53"	"273"	"0"	"29"	"17"	"23"	"27"	"2"	"32"	"103"	"39"	"16"	"92"	"14"	"74"	"14"	"37"	"28"	"5"	"107"	"1"	"1"	"101"	"163"	"4"	"31"	"5"	"231"	"15"	"473"	"8"	"978"	"27"	"54"	"18"	"48"	"461"	"526"	"309"	"1307"	"847"	"98"	"0"	"1"	"17"	"0"	"26"	"52"	"0"	"11"	"0"	"2"	"92"	"4"	"2"	"399"	"8"	"2"	"21"	"1"	"0"	"0"	"0"	"0"	"0"	"0"	"1"	"31"	"3"	"0"	"188"	"19"	"2"	"0"	"2"	"5"	"1"	"0"	"1"	"1"	"0"	"15"	"0"	"44"	"3"	"5"	"0"	"1"	"0"	"9"	"1"	"0"	"0"	"0"	"2"	"0"	"0"	"0"	"3"	"0"	"1"	"2"	"0"	"291"	"9"	"23"	"33"	"1"	"80"	"0"	"26"	"12"	"28"	"1"	"15"	"0"	"2"	"10"	"17"	"35"	"5"	"2"	"5"	"20"	"27"	"0"	"11"	"5"	"44"	"0"	"1"	"2"	"1065"	"501"	"1"	"0"	"2264"	"1007"	"134"	"23"	"131"	"74"	"249"	"9"	"8"	"11"	"42"	"8"	"11"	"10"	"0"	"14"	"8"	"48"	"4"	"28"	"10"	"3"	"8"	"36"	"56"	"1"	"0"	"52"	"269"	"1"	"8"	"3"	"0"	"0"	"0"	"4"	"5"	"1"	"6"	"364"	"9"	"12"	"6"	"63"	"0"	"21"	"85"	"29"	"98"	"394"	"0"	"12"	"1"	"15"	"225"	"1"	"0"	"1"	"6"	"8"	"2"	"22"	"10"	"68"	"20"	"0"	"6"	"101"	"44"	"48"	"0"	"0"	"60"	"27"	"0"	"0"	"0"	"36"	"1019"	"97"	"290"	"23"	"4"	"22"	"277"	"49"	"28"	"31"	"6"	"191"	"3"	"1"	"34"	"3"	"10"	"7"	"1"	"197"	"5"	"2"	"0"	"0"	"0"	"86"	"32"	"37"	"26"	"7"	"2"	"18"	"3"	"3"	"6"	"2"	"316"	"5"	"368"	"70"	"502"	"155"	"98"	"28"	"3"	"305"	"1"	"1"	"168"	"30"	"0"	"153"	"63"	"921"	"1"	"12"	"10"	"314"	"128"	"0"	"359"	"67"	"1285"	"32"	"82"	"0"	"52"	"408"	"19"	"6"	"284"	"98"	"57"	"74"	"110"	"105"	"20"	"107"	"2213"	"236"	"228"	"79"	"1"	"49"	"4"	"6"	"10"	"1"	"0"	"13"	"0"	"10"	"0"	"281"	"2"	"52"	"47"	"15"	"432"	"18"	"88"	"529"	"3193"	"39"	"17"	"125"	"35"	"17"	"0"	"0"	"1125"	"51"	"13"	"10"	"11"	"44"	"57"	"0"	"25"	"0"	"35"	"0"	"31"	"112"	"17"	"38"	"6"	"34"	"0"	"1"	"670"	"19"	"32"	"0"	"0"	"6"	"1"	"0"	"18"	"5"	"4"	"1"	"0"	"9"	"0"	"10"	"14"	"0"	"2"	"39"	"5"	"0"	"2"	"0"	"0"	"2"	"8"	"6"	"602"	"32"	"0"	"18"	"10"	"8"	"4"	"10"	"23"	"84"	"0"	"15"	"10"	"26"	"9"	"17"	"15"	"3"	"18"	"1"	"1"	"8"	"1"	"1"	"318"	"75"	"1"	"8"	"4"	"1"	"0"	"199"	"4"	"10"	"0"	"32"	"0"	"5"	"29"	"27"	"22"	"0"	"21"	"0"	"8"	"0"	"0"	"14"	"3"	"7"	"0"	"0"	"18"	"0"	"2"	"0"	"4052"	"1410"	"303"	"176"	"283"	"254"	"1422"	"1"	"1"	"26"	"88"	"32"	"0"	"17"	"74"	"0"	"8"	"57"	"8"	"3"	"18"	"13"	"28"	"47"	"0"	"14"	"3"	"6"	"4"	"69"	"37"	"0"	"0"	"4"	"6"	"2"	"1"	"1"	"130"	"23"	"5"	"34"	"797"	"596"	"37"	"87"	"20"	"12"	"62"	"34"	"35"	"5"	"2"	"0"	"0"	"0"	"330"	"185"	"0"	"0"	"0"	"10"	"4"	"1"	"100"	"173"	"1"	"3"	"3"	"55"	"8"	"0"	"3"	"0"	"6"	"1"	"23"	"593"	"103"	"13774"	"0"	"0"	"5"	"0"	"6"	"4"	"28"	"2"	"6"	"63"	"1012"	"3"	"44"	"16"	"156"	"0"	"4"	"4"	"1"	"0"	"1"	"8"	"1"	"11"	"5"	"2"	"30"	"38"	"0"	"12"	"29"	"6"	"5"	"13"	"0"	"3"	"94"	"42"	"49"	"14"	"16"	"207"	"22"	"2"	"7"	"0"	"0"	"0"	"2"	"13"	"0"	"294"	"82"	"2"	"1"	"27"	"0"	"22"	"0"	"0"	"22"	"7"	"36"	"1"	"9"	"5"	"2"	"12"	"2"	"13"	"4"	"4"	"0"	"1"	"3"	"55"	"0"	"4"	"92"	"0"	"1"	"346"	"119"	"46"	"0"	"0"	"49"	"2"	"0"	"7"	"2"	"1"	"2"	"3"	"0"	"2"	"0"	"0"	"0"	"8"	"3"	"25"	"0"	"19"	"0"	"6"	"20"	"7"	"0"	"0"	"2"	"55"	"4"	"0"	"1372"	"169"	"0"	"153"	"0"	"0"	"8"	"7"	"1"	"0"	"3"	"0"	"109"	"206"	"0"	"91"	"10"	"9"	"0"	"372"	"0"	"11"	"3"	"9"	"25"	"0"	"3"	"0"	"0"	"0"	"6"	"0"	"0"	"155"	"1"	"3"	"3"	"6"	"4"	"167"	"1"	"9"	"541"	"514"	"160"	"27"	"95"	"0"	"15"	"7"	"2"	"0"	"14"	"0"	"7"	"13"	"0"	"1"	"0"	"4"	"0"	"3"	"18"	"3"	"37"	"150"	"0"	"1"	"1"	"18"	"3"	"23"	"33"	"1"	"18"	"1337"	"32"	"8"	"73"	"0"	"1"	"4"	"35"	"0"	"12"	"6"	"0"	"9"	"3"	"0"	"4"	"1"	"48"	"2"	"0"	"0"	"12"	"0"	"13"	"0"	"0"	"1"	"0"	"0"	"0"	"7"	"2"	"466"	"0"	"28"	"22"	"76"	"0"	"231"	"20"	"9"	"1"	"8"	"22"	"107"	"86"	"14"	"14"	"17"	"50"	"1"	"73"	"4"	"1"	"177"	"2"	"1"	"1"	"0"	"26"	"0"	"2"	"3"	"14"	"4"	"11"	"13"	"0"	"0"	"48"	"9"	"7"	"0"	"0"	"17"	"0"	"7"	"1"	"3"	"0"	"1"	"2"	"0"	"239"	"9"	"100"	"526"	"76"	"14"	"124"	"32"	"182"	"13"	"46"	"57"	"988"	"371"	"131"	"495"	"1"	"0"	"9"	"6"	"0"	"2"	"3"	"1"	"14"	"3"	"5"	"8"	"4"	"21"	"1"	"55"	"221"	"1543"	"19096"	"38"	"81"	"126"	"212"	"315"	"394"	"185"	"54"	"101"	"140"	"0"	"277"	"6905"	"107"	"0"	"0"	"3"	"0"	"9"	"0"	"96"	"0"	"5"	"0"	"0"	"6"	"0"	"1"	"0"	"0"	"0"	"0"	"0"	"0"	"5"	"0"	"14"	"102"	"0"	"2"	"3"	"4"	"0"	"36"	"39"	"6"	"695"	"1"	"5"	"1"	"0"	"8"	"24"	"3"	"32"	"0"	"0"	"76"	"6"	"5"	"2"	"0"	"28"	"1"	"1"	"4"	"7"	"27"	"38"	"5"	"40"	"9"	"1"	"6"	"9"	"1"	"0"	"29"	"12"	"25"	"3"	"1"	"0"	"6"	"700"	"14"	"81"	"7"	"1"	"2"	"2"	"1"	"0"	"2"	"3"	"2"	"4"	"4"	"18"	"24"	"6"	"0"	"0"	"0"	"958"	"1"	"3"	"0"	"0"	"7"	"450"	"1"	"1"	"3"	"754"	"1124"	"0"	"0"	"5"	"10"	"2"	"7"	"0"	"8"	"5"	"65"	"0"	"8"	"248"	"1965"	"1"	"93"	"1"	"6"	"0"	"7"	"33"	"10"	"17"	"0"	"0"	"13"	"55"	"84"	"203"	"0"	"36"	"26"	"1"	"12"	"3"	"2"	"77"	"35"	"0"	"4"	"0"	"28"	"28"	"5"	"50"	"11"	"94"	"1"	"129"	"87"	"154"	"36"	"1"	"0"	"4"	"7"	"1"	"0"	"7"	"113"	"418"	"69"	"587"	"0"	"1"	"2"	"4"	"3"	"0"	"1"	"0"	"0"	"1"	"1"	"0"	"0"	"0"	"1"	"5"	"248"	"2"	"0"	"0"	"1"	"1"	"0"	"0"	"15"	"1"	"0"	"2"	"0"	"0"	"1"	"0"	"6"	"4"	"4"	"0"	"0"	"29"	"2"	"27"	"59"	"3"	"0"	"1"	"5"	"1"	"19"	"7"	"0"	"1"	"0"	"5"	"6"	"11"	"3"	"7"	"29"	"4"	"0"	"0"	"0"	"42"	"0"	"3"	"5"	"29"	"31"	"1"	"0"	"1"	"0"	"1"	"2"	"0"	"0"	"14"	"1"	"0"	"1"	"7"	"13"	"35"	"0"	"0"	"1"	"0"	"3"	"0"	"34"	"0"	"1"	"0"	"0"	"2038"	"25"	"42"	"0"	"2"	"0"	"9"	"0"	"0"	"0"	"0"	"1"	"8"	"52"	"0"	"1"	"0"	"4"	"5"	"7"	"0"	"1"	"14"	"0"	"22"	"9"	"6"	"0"	"1"	"9"	"1"	"8"	"0"	"3"	"2"	"0"	"2"	"3"	"6"	"9"	"1"	"13"	"491"	"159"	"63"	"0"	"5"	"41"	"1"	"0"	"0"	"0"	"27"	"0"	"48"	"2"	"0"	"7"	"0"	"1"	"1"	"2"	"1"	"14"	"0"	"0"	"0"	"8"	"0"	"2"	"0"	"5"	"0"	"1"	"0"	"1"	"33"	"4"	"0"	"15"	"0"	"27"	"5"	"0"	"9"	"0"	"0"	"0"	"0"	"0"	"0"	"0"	"0"	"8"	"0"	"0"	"0"	"0"	"1"	"0"	"4"	"36"	"0"	"0"	"0"	"3"	"0"	"0"	"0"	"17"	"11"	"2"	"71"	"8"	"1"	"0"	"0"	"0"	"0"	"0"	"2"	"14"	"0"	"0"	"0"	"0"	"1"	"0"	"4"	"6"	"0"	"0"	"13"	"2"	"13"	"3"	"7"	"13"	"7"	"6"	"7"	"0"	"11"	"0"	"1"	"23"	"0"	"0"	"4"	"1"	"0"	"3"	"0"	"38"	"2"	"2"	"3"	"2"	"0"	"1"	"1"	"1"	"0"	"29"	"5"	"10"	"13"	"4"	"1"	"4"	"1"	"2"	"1"	"0"	"1"	"2"	"0"	"3"	"27"	"0"	"0"	"0"	"0"	"3"	"1"	"0"	"3"	"367"	"5"	"1"	"0"	"0"	"1"	"0"	"0"	"5"	"5"	"0"	"1"	"0"	"4"	"1"	"8"	"1"	"0"	"0"	"0"	"54"	"5"	"90"	"0"	"1"	"1"	"19"	"3"	"1"	"0"	"15"	"93"	"3"	"19"	"10"	"0"	"0"	"0"	"55"	"0"	"0"	"0"	"5"	"1"	"263"	"2659"	"3"	"0"	"0"	"4"	"0"	"0"	"1050"	"0"	"1910"	"12"	"0"	"19"	"7"	"51"	"8"	"1"	"0"	"0"	"0"	"950"	"2"	"29"	"0"	"0"	"5"	"1"	"0"	"3"	"0"	"2"	"1"	"3"	"0"	"5"	"0"	"1"	"12"	"3"	"10"	"7"	"57"	"1"	"2"	"2"	"4"	"0"	"8"	"0"	"0"	"0"	"1"	"0"	"2"	"112"	"315"	"0"	"0"	"0"	"28"	"28"	"1"	"4"	"1"	"0"	"3"	"115"	"861"	"0"	"5"	"8"	"6"	"8"	"1"	"15"	"18"	"12"	"36"	"337"	"0"	"89"	"0"	"4"	"1"	"71"	"47"	"0"	"17"	"0"	"0"	"5"	"0"	"7"	"0"	"0"	"0"	"30"	"6"	"0"	"0"	"4"	"0"	"2"	"0"	"6"	"7"	"0"	"1"	"3"	"1"	"0"	"1"	"9"	"1"	"3"	"3"	"28"	"5"	"0"	"0"	"0"	"1"	"5"	"1"	"83"	"3"	"1"	"5"	"1"	"0"	"1"	"5"	"11"	"5"	"0"	"13"	"9"	"9"	"0"	"0"	"55"	"11"	"36"	"1"	"1"	"2"	"0"	"3"	"2"	"3"	"2"	"28"	"39"	"26"	"0"	"12"	"7"	"13"	"30"	"1"	"0"	"0"	"0"	"1"	"0"	"1"	"10"	"2"	"2"	"3"	"9"	"5"	"4"	"9"	"29"	"8"	"0"	"1"	"1"	"0"	"0"	"13"	"9"	"20"	"2"	"2"	"3"	"0"	"1"	"0"	"0"	"156"	"0"	"0"	"0"	"3"	"0"	"0"	"0"	"347"	"47"	"21"	"0"	"0"	"26"	"16"	"5"	"0"	"0"	"5"	"6"	"3"	"7"	"21"	"10"	"2"	"0"	"2"	"1"	"0"	"2"	"1"	"0"	"0"	"7"	"46"	"1"	"1"	"1"	"0"	"57"	"1"	"7"	"0"	"0"	"0"	"0"	"0"	"487"	"22"	"191"	"3"	"50"	"8"	"67"	"337"	"2"	"0"	"0"	"3"	"0"	"10"	"6"	"0"	"4"	"50"	"1"	"1"	"11"	"4"	"1"	"0"	"4"	"0"	"0"	"1"	"0"	"0"	"0"	"14"	"14"	"184"	"1274"	"743"	"1"	"0"	"131"	"4"	"25"	"30"	"122"	"1"	"25"	"12"	"0"	"1"	"6"	"12"	"3"	"138"	"5"	"28"	"0"	"16"	"1072"	"108"	"328"	"29"	"1"	"37"	"0"	"402"	"1"	"0"	"105"	"201"	"1"	"53"	"286"	"0"	"6"	"11"	"0"	"44"	"2408"	"16"	"6"	"19"	"4"	"57"	"71"	"104"	"0"	"0"	"1"	"394"	"77"	"71"	"283"	"0"	"0"	"1"	"235"	"25"	"2"	"1"	"5"	"7"	"1"	"3"	"14"	"2"	"4624"	"0"	"0"	"0"	"0"	"5"	"1"	"8"	"4"	"0"	"5"	"1"	"3"	"2"	"13"	"0"	"3"	"0"	"0"	"0"	"0"	"0"	"1"	"0"	"2"	"0"	"1"	"12"	"13"	"3"	"1"	"3"	"2"	"2"	"14"	"0"	"0"	"0"	"0"	"95"	"24"	"32"	"47"	"78"	"27"	"116"	"28"	"40"	"0"	"2"	"5"	"0"	"4"	"6"	"3"	"5"	"7"	"2"	"0"	"0"	"5"	"2"	"5"	"4"	"2"	"2"	"7"	"0"	"3931"	"0"	"15"	"1"	"0"	"27"	"3"	"1"	"0"	"5"	"46"	"71"	"14"	"82"	"1738"	"68"	"80"	"6"	"13"	"18"	"11"	"0"	"8"	"3"	"0"	"0"	"32"	"3"	"1"	"1"	"0"	"0"	"2"	"9"	"1"	"0"	"4"	"1"	"3"	"15"	"1"	"0"	"1"	"8"	"7"	"19"	"756"	"96"	"287"	"0"	"13"	"6"	"135"	"1"	"34"	"0"	"8"	"7"	"2"	"0"	"2"	"3"	"1"	"3"	"2"	"0"	"15"	"1"	"54"	"1"	"6"	"26"	"12"	"1"	"4"	"1"	"0"	"10"	"1"	"2"	"19"	"515"	"0"	"0"	"0"	"1"	"0"	"0"	"2"	"7"	"1"	"1"	"3"	"0"	"0"	"48"	"0"	"11"	"5"	"7"	"0"	"4"	"0"	"3"	"10"	"0"	"13"	"0"	"5"	"2"	"2"	"0"	"3"	"5"	"4"	"0"	"0"	"0"	"1"	"3"	"11"	"0"	"0"	"1"	"4"	"0"	"0"	"82"	"0"	"0"	"10"	"0"	"0"	"0"	"1"	"0"	"0"	"0"	"0"	"0"	"1"	"17"	"1"	"0"	"2"	"2"	"0"	"2"	"2"	"2"	"0"	"0"	"17"	"7"	"5"	"0"	"1"	"0"	"1"	"0"	"1"	"1"	"1"	"40"	"5"	"3"	"0"	"0"	"0"	"16"	"0"	"0"	"0"	"0"	"1"	"5"	"9"	"8"	"3"	"25"	"6"	"22"	"0"	"0"	"10"	"2"	"0"	"0"	"0"	"0"	"1"	"3"	"0"	"84"	"97"	"453"	"2"	"0"	"2"	"1"	"2"	"0"	"0"	"4"	"0"	"0"	"0"	"0"	"0"	"19"	"2"	"0"	"0"	"0"	"5"	"5"	"3"	"0"	"0"	"0"	"1"	"0"	"2"	"0"	"0"	"0"	"4"	"13"	"0"	"13"	"34"	"0"	"1"	"34"	"4"	"0"	"0"	"10"	"3"	"4"	"8"	"0"	"7"	"12"	"2"	"0"	"0"	"0"	"60"	"24"	"24"	"5"	"2"	"0"	"18"	"7"	"7"	"0"	"0"	"0"	"0"	"0"	"0"	"1"	"0"	"0"	"416"	"352"	"0"	"13"	"26"	"0"	"0"	"2"	"0"	"1"	"1"	"0"	"0"	"1"	"0"	"0"	"2"	"0"	"0"	"11"	"14"	"0"	"0"	"7"	"0"	"0"	"0"	"0"	"10"	"1"	"0"	"2"	"1358"	"0"	"1"	"3"	"4"	"2"	"1"	"6"	"3"	"1"	"0"	"0"	"0"	"0"	"15"	"0"	"0"	"13"	"0"	"28"	"0"	"0"	"0"	"0"	"0"	"0"	"1"	"0"	"1"	"0"	"14"	"3"	"0"	"7"	"0"	"2"	"2"	"1"	"2"	"0"	"0"	"1"	"0"	"4"	"0"	"6"	"5"	"2"	"0"	"5"	"0"	"0"	"1"	"0"	"0"	"0"	"0"	"21"	"15"	"0"	"5"	"0"	"2"	"0"	"0"	"1"	"4"	"3"	"1"	"69"	"3"	"14"	"5"	"1"	"1"	"3"	"11"	"0"	"0"	"1"	"41"	"0"	"1"	"2"	"7"	"3"	"7"	"2"	"9"	"15"	"3"	"2"	"1"	"0"	"5"	"2"	"4"	"1"	"14"	"7"	"0"	"0"	"0"	"0"	"0"	"2"	"0"	"13"	"16"	"0"	"41"	"0"	"0"	"0"	"0"	"0"	"2"	"0"	"0"	"0"	"7"	"0"	"0"	"1"	"0"	"0"	"0"	"15"	"0"	"29"	"0"	"0"	"0"	"0"	"0"	"0"	"0"	"36"	"0"	"0"	"0"	"5"	"0"	"1"	"4"	"0"	"8"	"0"	"0"	"0"	"0"	"0"	"1"	"1"	"1"	"0"	"7"	"1"	"0"	"3"	"4"	"31"	"8"	"0"	"2"	"4"	"0"	"4"	"0"	"0"	"0"	"0"	"0"	"0"	"0"	"0"	"1"	"1"	"0"	"0"	"1"	"2"	"0"	"0"	"0"	"0"	"0"	"0"	"1"	"2"	"0"	"0"	"20"	"0"	"0"	"0"	"781"	"180"	"1"	"4"	"0"	"0"	"0"	"1"	"3"	"5"	"0"	"0"	"0"	"0"	"15"	"1"	"7"	"4"	"0"	"19"	"0"	"0"	"0"	"1"	"1"	"0"	"0"	"0"	"6"	"0"	"0"	"0"	"4"	"0"	"0"	"0"	"2"	"4"	"6"	"1"	"0"	"4"	"2"	"1"	"0"	"0"	"0"	"0"	"0"	"0"	"0"	"0"	"0"	"0"	"0"	"2"	"11"	"2"	"2"	"0"	"4"	"2"	"0"	"7"	"3"	"2"	"4"	"2"	"4"	"1"	"6"	"1"	"203"	"1134"	"308"	"972"	"82"	"7"	"67"	"73"	"459"	"190"	"77"	"50"	"699"	"320"	"272"	"743"	"128"	"1108"	"826"	"143"	"0"	"4"	"874"	"0"	"11"	"9"	"0"	"0"	"0"	"0"	"12"	"25"	"6"	"30"	"67"	"331"	"0"	"0"	"0"	"0"	"8"	"5"	"0"	"0"	"0"	"0"	"7"	"0"	"0"	"8"	"9"	"6"	"0"	"36"	"3"	"7"	"6"	"2"	"9"	"0"	"2"	"2"	"4"	"12"	"0"	"4"	"13"	"3"	"0"	"1"	"0"	"0"	"2"	"3"	"6"	"1"	"129"	"411"	"150"	"9"	"0"	"31"	"0"	"0"	"1"	"0"	"0"	"20"	"0"	"3"	"8"	"0"	"9"	"0"	"0"	"126"	"18"	"5"	"0"	"16"	"1"	"0"	"0"	"0"	"1"	"0"	"5"	"25"	"3"	"3"	"0"	"3"	"20"	"1"	"0"	"0"	"0"	"0"	"1"	"0"	"0"	"6"	"1"	"0"	"0"	"6"	"2"	"0"	"0"	"2"	"6"	"0"	"0"	"0"	"14"	"3"	"1"	"0"	"0"	"1"	"7"	"0"	"3"	"3"	"3"	"3"	"0"	"0"	"0"	"0"	"0"	"52"	"1"	"0"	"0"	"0"	"1"	"2"	"4"	"10"	"19"	"2"	"39"	"0"	"0"	"1"	"0"	"0"	"0"	"1"	"4"	"2"	"3"	"8"	"9"	"11"	"6"	"1"	"3"	"14"	"11"	"9"	"65"	"3"	"5"	"0"	"0"	"6"	"2"	"0"	"3"	"12"	"1"	"20"	"2"	"6"	"5"	"8"	"4"	"3"	"4"	"3"	"14"	"0"	"1"	"2"	"1"	"2"	"0"	"2"	"1"	"24"	"11"	"0"	"90"	"71"	"7"	"12"	"16"	"2"	"2"	"1"	"12"	"0"	"32"	"26"	"0"	"3"	"0"	"0"	"5"	"12"	"0"	"465"	"1"	"12"	"53"	"0"	"6"	"4"	"2"	"3"	"214"	"32"	"21"	"0"	"0"	"1"	"27"	"4"	"33"	"40"	"4"	"0"	"16"	"3"	"3"	"0"	"0"	"3"	"1"	"4"	"0"	"0"	"0"	"1772"	"10532"	"10"	"3"	"10"	"2"	"0"	"9"	"4"	"5"	"0"	"0"	"1"	"0"	"0"	"0"	"6"	"5"	"9"	"0"	"0"	"4"	"0"	"20"	"3"	"0"	"3"	"5"	"1"	"5"	"0"	"31"	"0"	"0"	"0"	"11"	"1"	"1"	"0"	"0"	"0"	"2"	"2"	"0"	"0"	"0"	"0"	"23"	"0"	"6"	"17"	"13"	"8"	"10"	"6"	"10"	"7"	"3"	"2"	"198"	"399"	"37"	"3"	"51"	"747"	"24"	"6"	"0"	"10"	"10"	"0"	"18"	"4"	"0"	"6"	"10"	"1"	"1"	"0"	"5"	"9"	"0"	"2"	"1"	"13"	"0"	"2"	"2"	"2"	"262"	"30"	"97"	"2"	"9"	"295"	"202"	"124"	"6"	"0"	"0"	"3"	"3"	"0"	"0"	"0"	"2"	"0"	"0"	"0"	"0"	"0"	"0"	"0"	"0"	"1"	"0"	"0"	"2130"	"799"	"83"	"0"	"0"	"1"	"0"	"1"	"0"	"0"	"0"	"1"	"0"	"7"	"1"	"0"	"3"	"1"	"4"	"4"	"2"	"0"	"18"	"1"	"5"	"3"	"0"	"0"	"0"	"0"	"6"	"0"	"1"	"1"	"3"	"3"	"1"	"0"	"0"	"0"	"1"	"3"	"7"	"4"	"11"	"5"	"5"	"0"	"0"	"1"	"0"	"139"	"11"	"5"	"420"	"206"	"321"	"11"	"96"	"3"	"4"	"0"	"0"	"5"	"29"	"2"	"2"	"2"	"1"	"3"	"2"	"1"	"0"	"0"	"30"	"87"	"14522"	"43"	"27"	"142"	"0"	"3"	"0"	"59"	"3"	"85"	"0"	"0"	"81"	"98"	"40"	"3033"	"2"	"0"	"27"	"0"	"8"	"480"	"28"	"1"	"13"	"52"	"224"	"162"	"14"	"422"	"208"	"1741"	"409"	"49"	"430"	"210"	"606"	"4"	"380"	"0"	"294"	"509"	"1"	"505"	"0"	"300"	"213"	"1385"	"5"	"78"	"1741"	"846"	"6"	"826"	"2"	"1"	"66"	"34"	"8"	"492"	"1308"	"1"	"111"	"0"	"151"	"10"	"63"	"412"	"128"	"9"	"768"	"0"	"2"	"243"	"6"	"123"	"80"	"0"	"994"	"10"	"10829"	"8"	"79"	"823"	"57"	"1"	"149"	"777"	"99"	"91"	"45"	"116"	"675"	"937"	"5"	"3"	"0"	"0"	"6"	"2"	"0"	"6"	"10"	"0"	"0"	"6"	"119"	"32"	"178"	"12"	"52"	"62"	"142"	"6"	"374"	"44"	"1"	"562"	"771"	"833"	"1291"	"126"	"6"	"0"	"0"	"730"	"1029"	"1255"	"1348"	"877"	"1456"	"23"	"657"	"109"	"481"	"50"	"181"	"0"	"0"	"8"	"515"	"10"	"24"	"2"	"1"	"16"	"0"	"0"	"8"	"2"	"0"	"5"	"2"	"0"	"1"	"0"	"5"	"966"	"117"	"192"	"50"	"75"	"227"	"23"	"7"	"1132"	"419"	"203"	"1428"	"0"	"83"	"2206"	"132"	"1"	"0"	"0"	"0"	"0"	"0"	"0"	"0"	"0"	"0"	"1"	"0"	"0"	"4258"	"345"	"40"	"120"	"1587"	"95"	"23"	"11"	"584"	"653"	"2119"	"133"	"54"	"269"	"2"	"0"	"8"	"0"	"6"	"0"	"2"	"1"	"0"	"1"	"1"	"27"	"0"	"0"	"3"	"0"	"0"	"1"	"1"	"1"	"228"	"482"	"128"	"330"	"260"	"26"	"5"	"0"	"0"	"0"	"0"	"0"	"18"	"0"	"87"	"401"	"36"	"1620"	"293"	"170"	"456"	"158"	"0"	"44"	"15"	"404"	"21"	"35"	"12"	"7"	"104"	"476"	"190"	"10"	"0"	"39"	"13"	"500"	"506"	"216"	"44"	"12"	"189"	"1024"	"204"	"26"	"24"	"18"	"5"	"38"	"93"	"55"	"0"	"9"	"217"	"155"	"34"	"470"	"28"	"42"	"120"	"130"	"126"	"51"	"44"	"3"	"26"	"51"	"18"	"64"	"281"	"20"	"50"	"28"	"177"	"403"	"0"	"2"	"1968"	"113"	"11"	"330"	"31"	"379"	"15"	"158"	"2"	"68"	"85"	"38"	"408"	"92"	"351"	"177"	"179"	"8"	"0"	"39"	"27"	"105"	"41"	"62"	"272"	"37"	"80"	"24"	"98"	"259"	"253"	"3"	"19"	"2"	"1"	"11"	"36"	"102"	"72"	"232"	"29"	"17"	"0"	"2"	"0"	"0"	"8"	"126"	"32"	"0"	"16"	"24"	"886"	"0"	"43"	"112"	"111"	"67"	"167"	"12"	"1"	"0"	"9"	"11"	"85"	"837"	"59"	"0"	"17"	"20"	"1"	"48"	"58"	"166"	"96"	"2333"	"405"	"10"	"32"	"98"	"9"	"427"	"543"	"245"	"959"	"28"	"6"	"145"	"257"	"87"	"98"	"4"	"51"	"384"	"12"	"178"	"280"	"89"	"55"	"14"	"716"	"68"	"24"	"42"	"50"	"208"	"224"	"11"	"57"	"258"	"5"	"0"	"0"	"0"	"0"	"0"	"71"	"45"	"19"	"97"	"34"	"18"	"2"	"0"	"6"	"1892"	"151"	"344"	"1760"	"2"	"0"	"6"	"31"	"140"	"5"	"0"	"76"	"34"	"0"	"303"	"22"	"1182"	"10"	"25"	"3"	"333"	"0"	"0"	"47"	"660"	"5"	"155"	"204"	"1433"	"240"	"2"	"2"	"1"	"10"	"486"	"16"	"14"	"115"	"4"	"23"	"157"	"480"	"773"	"2"	"21"	"0"	"170"	"11"	"3"	"288"	"131"	"0"	"94"	"65"	"968"	"214"	"0"	"30"	"74"	"339"	"921"	"14"	"23"	"49"	"34"	"295"	"26"	"87"	"993"	"27"	"1"	"1380"	"36"	"191"	"441"	"741"	"0"	"54"	"280"	"0"	"51"	"183"	"24"	"248"	"489"	"153"	"0"	"2"	"89"	"52"	"32"	"6"	"117"	"17"	"65"	"189"	"17"	"3"	"47"	"350"	"58"	"72"	"112"	"133"	"35"	"51"	"24"	"311"	"380"	"26"	"3"	"3"	"3"	"7"	"31"	"19"	"104"	"26"	"46"	"154"	"315"	"143"	"63"	"46"	"773"	"63"	"5"	"164"	"34"	"13"	"72"	"1485"	"3"	"357"	"177"	"0"	"0"	"0"	"0"	"0"	"0"	"5"	"110"	"5"	"38"	"1"	"22"	"90"	"0"	"0"	"49"	"0"	"0"	"0"	"0"	"18"	"41"	"313"	"140"	"10"	"156"	"64"	"3"	"293"	"169"	"1"	"1"	"21"	"1212"	"16"	"68"	"41"	"1"	"1"	"9"	"9"	"80"	"4"	"94"	"0"	"44"	"210"	"133"	"215"	"114"	"51"	"90"	"76"	"45"	"23"	"27"	"48"	"88"	"242"	"20"	"332"	"12"	"56"	"62"	"10"	"1"	"1"	"25"	"1"	"12"	"0"	"253"	"100"	"303"	"235"	"118"	"308"	"45"	"4985"	"530"	"753"	"109"	"26"	"20"	"28"	"133"	"271"	"357"	"322"	"643"	"171"	"88"	"7"	"146"	"65"	"343"	"18"	"99"	"78"	"48"	"73"	"1"	"1400"	"45"	"20"	"569"	"0"	"0"	"751"	"236"	"736"	"132"	"162"	"974"	"34"	"44"	"25"	"57"	"315"	"159"	"9"	"130"	"40"	"23"	"34"	"8"	"51"	"244"	"81"	"333"	"474"	"6"	"25"	"124"	"266"	"47"	"9"	"2"	"192"	"82"	"42"	"0"	"449"	"56"	"10"	"6"	"2"	"96"	"625"	"35"	"18"	"47"	"27"	"38"	"12"	"695"	"4"	"21"	"387"	"0"	"1"	"17"	"52"	"551"	"195"	"169"	"7"	"62"	"79"	"91"	"190"	"2"	"0"	"2701"	"3"	"54"	"500"	"133"	"106"	"37"	"2"	"434"	"1646"	"542"	"499"	"27"	"0"	"35"	"1"	"96"	"39"	"1095"	"12"	"82"	"188"	"1"	"1"	"6"	"75"	"6"	"720"	"7"	"0"	"31"	"130"	"519"	"22"	"43"	"5"	"181"	"0"	"28"	"22"	"386"	"609"	"34"	"14"	"21"	"21"	"44"	"84"	"80"	"72"	"24"	"47"	"116"	"154"	"128"	"33"	"97"	"17"	"1"	"1"	"0"	"62"	"95"	"47"	"4"	"15"	"4"	"34"	"47"	"0"	"6"	"161"	"151"	"127"	"10"	"20"	"5"	"68"	"28"	"71"	"95"	"243"	"0"	"40"	"1"	"5"	"174"	"76"	"84"	"47"	"425"	"0"	"27"	"3"	"599"	"45"	"155"	"289"	"154"	"488"	"0"	"1"	"0"	"11"	"96"	"9"	"644"	"591"	"20"	"0"	"27"	"28"	"20"	"137"	"434"	"4"	"18"	"0"	"18"	"62"	"41"	"417"	"17"	"15"	"52"	"467"	"57"	"110"	"60"	"3"	"567"	"284"	"39"	"147"	"88"	"75"	"29"	"41"	"120"	"129"	"10"	"366"	"267"	"0"	"0"	"0"	"0"	"0"	"0"	"0"	"0"	"0"	"0"	"0"	"29"	"0"	"0"	"0"	"0"	"0"	"48"	"0"	"1"	"16"	"0"	"15"	"29"	"5"	"16"	"5"	"0"	"6"	"1"	"0"	"65"	"5"	"9"	"15"	"30"	"98"	"162"	"14"	"85"	"122"	"30"	"211"	"24"	"158"	"126"	"154"	"231"	"15"	"2"	"0"	"33"	"8"	"146"	"659"	"557"	"111"	"210"	"430"	"2"	"4"	"13"	"8"	"89"	"920"	"41"	"14"	"125"	"3"	"6"	"6"	"11"	"112"	"270"	"118"	"45"	"86"	"5"	"669"	"54"	"25"	"228"	"44"	"37"	"6"	"145"	"56"	"145"	"43"	"20"	"1530"	"29"	"107"	"169"	"28"	"3"	"177"	"20"	"25"	"227"	"946"	"127"	"126"	"97"	"93"	"6"	"5"	"171"	"59"	"18"	"669"	"130"	"111"	"69"	"6"	"348"	"40"	"12"	"6"	"11"	"122"	"167"	"1042"	"8"	"129"	"156"	"107"	"7"	"20"	"32"	"24"	"5"	"46"	"20"	"33"	"53"	"376"	"31"	"772"	"50"	"3"	"944"	"742"	"97"	"26"	"570"	"73"	"2"	"14"	"27"	"197"	"242"	"26"	"327"	"4"	"261"	"169"	"368"	"36"	"441"	"78"	"66"	"111"	"70"	"126"	"22"	"239"	"43"	"42"	"24"	"0"	"0"	"188"	"112"	"275"	"91"	"57"	"26"	"13"	"25"	"30"	"154"	"85"	"22"	"72"	"526"	"49"	"220"	"19"	"0"	"0"	"148"	"446"	"27"	"52"	"18"	"365"	"239"	"87"	"145"	"6"	"56"	"161"	"1103"	"70"	"40"	"458"	"361"	"5"	"1"	"3"	"207"	"46"	"27"	"75"	"77"	"8"	"42"	"14"	"5"	"94"	"0"	"909"	"25"	"15"	"25"	"84"	"0"	"14"	"88"	"18"	"31"	"363"	"85"	"152"	"81"	"35"	"22"	"135"	"34"	"21"	"101"	"101"	"4"	"251"	"42"	"40"	"221"	"0"	"3"	"0"	"584"	"5"	"1"	"0"	"0"	"0"	"85"	"1259"	"16"	"2"	"251"	"442"	"0"	"13"	"26"	"264"	"42"	"3"	"53"	"12"	"176"	"7"	"17"	"143"	"27"	"7"	"8"	"31"	"109"	"286"	"191"	"180"	"21"	"84"	"53"	"22"	"103"	"32"	"91"	"8"	"13"	"104"	"19"	"313"	"0"	"21"	"181"	"84"	"579"	"27"	"14"	"185"	"152"	"22"	"48"	"19"	"0"	"0"	"0"	"40"	"9"	"25"	"170"	"39"	"42"	"4"	"1"	"138"	"79"	"11"	"118"	"24"	"186"	"8"	"0"	"17"	"37"	"827"	"15"	"10"	"8"	"1363"	"383"	"351"	"24"	"33"	"22"	"68"	"76"	"3"	"2"	"0"	"163"	"2"	"0"	"26"	"19"	"0"	"7"	"161"	"100"	"34"	"1"	"152"	"163"	"39"	"410"	"83"	"387"	"15"	"229"	"411"	"521"	"26"	"121"	"21"	"4"	"7"	"8"	"16"	"94"	"9"	"41"	"13"	"6"	"54"	"35"	"0"	"147"	"1160"	"454"	"136"	"17"	"75"	"52"	"247"	"90"	"55"	"5"	"148"	"2"	"5"	"247"	"2"	"22"	"3"	"198"	"6427"	"2"	"19"	"37"	"13"	"159"	"65"	"252"	"53"	"8"	"33"	"55"	"202"	"42"	"39"	"30"	"159"	"89"	"9"	"173"	"126"	"9"	"6"	"29"	"3"	"286"	"214"	"453"	"579"	"35"	"1"	"0"	"365"	"6"	"22"	"36"	"407"	"250"	"478"	"53"	"219"	"888"	"216"	"52"	"2"	"253"	"27"	"32"	"235"	"52"	"56"	"33"	"2"	"28"	"2"	"2"	"262"	"80"	"8"	"31"	"783"	"46"	"8"	"331"	"25"	"38"	"25"	"47"	"145"	"66"	"81"	"194"	"638"	"34"	"23"	"57"	"35"	"5"	"40"	"103"	"78"	"172"	"43"	"1091"	"5"	"91"	"93"	"5"	"1"	"1"	"6"	"196"	"35"	"331"	"211"	"2"	"23"	"58"	"18"	"22"	"265"	"190"	"2"	"0"	"0"	"11"	"0"	"3"	"180"	"13"	"52"	"1"	"2"	"59"	"25"	"46"	"14"	"360"	"48"	"380"	"45"	"230"	"66"	"261"	"136"	"253"	"146"	"224"	"2"	"720"	"16"	"47"	"285"	"54"	"533"	"152"	"0"	"4"	"525"	"14"	"34"	"52"	"163"	"1392"	"95"	"59"	"70"	"5"	"33"	"3"	"19"	"67"	"777"	"57"	"178"	"110"	"15"	"30"	"49"	"10"	"977"	"87"	"0"	"34"	"39"	"119"	"106"	"363"	"23"	"386"	"13"	"74"	"50"	"562"	"148"	"0"	"1"	"163"	"13"	"7"	"4"	"196"	"0"	"0"	"139"	"58"	"135"	"18"	"23"	"1"	"23"	"29"	"8"	"212"	"725"	"14"	"79"	"28"	"26"	"76"	"34"	"1684"	"276"	"20"	"6"	"1236"	"10"	"8"	"1"	"128"	"9"	"49"	"1"	"10"	"77"	"13"	"5"	"5"	"11"	"51"	"326"	"0"	"1401"	"29"	"35"	"0"	"62"	"255"	"0"	"121"	"13"	"280"	"168"	"10"	"236"	"702"	"86"	"22"	"37"	"56"	"18"	"143"	"30"	"18"	"572"	"5"	"0"	"151"	"105"	"68"	"217"	"43"	"0"	"22"	"29"	"29"	"10"	"0"	"3"	"53"	"51"	"14"	"59"	"95"	"47"	"2"	"0"	"458"	"372"	"104"	"0"	"793"	"84"	"38"	"5"	"3"	"960"	"1375"	"47"	"9"	"69"	"398"	"603"	"16"	"93"	"35"	"50"	"441"	"45"	"115"	"7"	"39"	"0"	"0"	"19"	"57"	"35"	"16"	"12"	"531"	"37"	"2"	"155"	"6"	"105"	"27"	"66"	"10"	"12"	"1"	"455"	"37"	"396"	"336"	"0"	"13"	"251"	"37"	"490"	"184"	"2"	"122"	"44"	"210"	"196"	"37"	"4"	"253"	"0"	"461"	"17"	"219"	"59"	"2073"	"16"	"179"	"350"	"692"	"0"	"27"	"11"	"151"	"2529"	"3"	"1"	"60"	"15"	"0"	"0"	"109"	"1"	"181"	"144"	"411"	"776"	"80"	"1"	"1645"	"41"	"26"	"15"	"45"	"109"	"25"	"7"	"11"	"58"	"760"	"403"	"4"	"10"	"7"	"101"	"0"	"297"	"89"	"8"	"18"	"422"	"168"	"279"	"0"	"31"	"32"	"125"	"170"	"101"	"702"	"249"	"187"	"352"	"75"	"51"	"127"	"42"	"46"	"838"	"339"	"28"	"28"	"10"	"20"	"113"	"10"	"356"	"192"	"43"	"323"	"11"	"110"	"30"	"4"	"1"	"441"	"3"	"1"	"65"	"112"	"61"	"8"	"0"	"0"	"0"	"0"	"1"	"10"	"5"	"68"	"24"	"182"	"91"	"31"	"0"	"86"	"156"	"1"	"29"	"126"	"11"	"220"	"36"	"173"	"4"	"43"	"57"	"22"	"0"	"1"	"0"	"19"	"12"	"857"	"21"	"139"	"64"	"3"	"592"	"32"	"270"	"0"	"42"	"43"	"0"	"0"	"0"	"1"	"29"	"2"	"0"	"0"	"5"	"15"	"0"	"1"	"0"	"12"	"0"	"3"	"9"	"0"	"6"	"58"	"13"	"67"	"3"	"409"	"6"	"8"	"2"	"5"	"2"	"18"	"240"	"19"	"74"	"35"	"92"	"10"	"102"	"16"	"63"	"115"	"9"	"237"	"186"	"564"	"14"	"140"	"116"	"173"	"18"	"48"	"60"	"70"	"0"	"374"	"157"	"381"	"32"	"57"	"269"	"86"	"1"	"0"	"0"	"0"	"0"	"70"	"11"	"38"	"28"	"52"	"0"	"0"	"0"	"0"	"0"	"0"	"88"	"45"	"397"	"48"	"288"	"60"	"0"	"229"	"65"	"154"	"78"	"10"	"34"	"17"	"197"	"100"	"27"	"0"	"0"	"0"	"4"	"54"	"39"	"35"	"136"	"227"	"33"	"110"	"44"	"134"	"118"	"284"	"138"	"32"	"152"	"68"	"17"	"68"	"16"	"107"	"206"	"61"	"80"	"5"	"7"	"2"	"1"	"10"	"3"	"2"	"181"	"26"	"23"	"0"	"0"	"21"	"152"	"50"	"0"	"366"	"261"	"178"	"118"	"82"	"262"	"978"	"694"	"4"	"28"	"195"	"331"	"12"	"4"	"73"	"14"	"7"	"2"	"0"	"26"	"42"	"1421"	"49"	"0"	"337"	"2"	"66"	"330"	"51"	"513"	"422"	"0"	"0"	"35"	"116"	"42"	"19"	"4"	"5"	"0"	"43"	"10"	"164"	"243"	"907"	"0"	"0"	"11"	"1364"	"143"	"477"	"44"	"14"	"32"	"20"	"37"	"5"	"40"	"1"	"43"	"31"	"78"	"241"	"98"	"0"	"9"	"158"	"142"	"33"	"47"	"438"	"9"	"45"	"0"	"0"	"0"	"2"	"2"	"231"	"0"	"1760"	"113"	"67"	"188"	"1"	"12"	"1"	"1"	"0"	"116"	"1252"	"0"	"1"	"24"	"3"	"7"	"95"	"2"	"264"	"9"	"13"	"231"	"172"	"11"	"960"	"32"	"2"	"265"	"210"	"5"	"19"	"129"	"6"	"135"	"1714"	"54"	"28"	"29"	"135"	"113"	"1"	"41"	"17"	"119"	"6"	"26"	"1"	"92"	"10"	"139"	"0"	"15"	"49"	"8"	"110"	"73"	"185"	"14"	"223"	"116"	"1344"	"23"	"354"	"32"	"6"	"4"	"155"	"267"	"25"	"306"	"350"	"74"	"82"	"5"	"31"	"8"	"316"	"20"	"24"	"27"	"39"	"47"	"309"	"78"	"58"	"3"	"5"	"11"	"242"	"19"	"0"	"379"	"150"	"502"	"3"	"20"	"164"	"114"	"97"	"30"	"41"	"17"	"7"	"110"	"192"	"16"	"317"	"101"	"580"	"25"	"65"	"115"	"14"	"280"	"38"	"28"	"337"	"10"	"14"	"46"	"483"	"435"	"105"	"3"	"1439"	"71"	"78"	"30"	"1021"	"167"	"227"	"0"	"93"	"27"	"106"	"4"	"0"	"0"	"6"	"2"	"65"	"43"	"5"	"87"	"396"	"38"	"66"	"31"	"4"	"1"	"0"	"1"	"265"	"1"	"198"	"129"	"148"	"18"	"277"	"26"	"0"	"12"	"64"	"410"	"61"	"31"	"0"	"0"	"0"	"2"	"3"	"113"	"0"	"9"	"11"	"191"	"48"	"40"	"80"	"64"	"10"	"36"	"72"	"0"	"27"	"25"	"33"	"124"	"0"	"55"	"4"	"285"	"19"	"309"	"131"	"1"	"1"	"0"	"13"	"191"	"4"	"0"	"1"	"1"	"1"	"178"	"7"	"5"	"2"	"157"	"843"	"24"	"65"	"4"	"356"	"79"	"446"	"209"	"203"	"53"	"246"	"117"	"7"	"549"	"37"	"0"	"2"	"0"	"0"	"0"	"1"	"722"	"27"	"16"	"68"	"1"	"49"	"46"	"1"	"0"	"149"	"39"	"54"	"2"	"0"	"205"	"243"	"536"	"25"	"2"	"0"	"11"	"1447"	"698"	"73"	"15"	"21"	"18"	"22"	"120"	"466"	"31"	"58"	"8685"	"222"	"26"	"125"	"54"	"206"	"69"	"0"	"2446"	"12"	"30"	"332"	"1636"	"62"	"177"	"106"	"53"	"5"	"323"	"129"	"3452"	"4437"	"762"	"347"	"86"	"0"	"1"	"43"	"241"	"0"	"19"	"0"	"2"	"41"	"16"	"327"	"17"	"17"	"5"	"305"	"0"	"21"	"19"	"501"	"90"	"345"	"16"	"35"	"39"	"21"	"103"	"67"	"158"	"151"	"91"	"8"	"171"	"14"	"1"	"9"	"12"	"1"	"564"	"157"	"40"	"100"	"21"	"4"	"24"	"28"	"344"	"475"	"963"	"983"	"53"	"25"	"856"	"13"	"87"	"81"	"485"	"312"	"852"	"1"	"31"	"1"	"124"	"220"	"185"	"3"	"50"	"52"	"0"	"11"	"56"	"21"	"265"	"61"	"254"	"31"	"79"	"270"	"84"	"114"	"84"	"233"	"346"	"1"	"17"	"36"	"423"	"20"	"1"	"82"	"16"	"1701"	"566"	"3366"	"155"	"713"	"276"	"6"	"334"	"8"	"32"	"136"	"9"	"150"	"96"	"0"	"22"	"20"	"61"	"11"	"106"	"140"	"0"	"48"	"88"	"2"	"45"	"258"	"14"	"138"	"21"	"818"	"752"	"28"	"2706"	"177"	"5447"	"60"	"323"	"309"	"9"	"54"	"91"	"11"	"3"	"53"	"10"	"7"	"0"	"210"	"24"	"11"	"495"	"871"	"2"	"10"	"0"	"15"	"0"	"351"	"6"	"3894"	"56"	"69"	"537"	"5"	"12"	"24"	"3"	"63"	"9"	"2"	"98"	"141"	"7"	"224"	"709"	"26"	"41"	"74"	"234"	"342"	"958"	"0"	"0"	"50"	"7650"	"2936"	"46"	"17"	"105"	"51"	"28"	"60"	"159"	"9"	"70"	"63"	"10"	"0"	"934"	"272"	"365"	"523"	"251"	"9"	"211"	"13"	"80"	"108"	"26"	"11"	"54"	"134"	"14"	"3"	"87"	"22"	"6"	"192"	"720"	"5"	"8"	"26"	"0"	"83"	"22"	"2"	"27"	"204"	"172"	"311"	"25"	"0"	"75"	"15"	"0"	"6"	"23"	"71"	"32"	"20"	"60"	"0"	"0"	"0"	"0"	"0"	"0"	"26"	"34"	"499"	"22"	"1"	"31"	"31"	"118"	"948"	"0"	"17"	"29"	"1437"	"243"	"36"	"72"	"2178"	"132"	"701"	"0"	"1"	"294"	"1128"	"39"	"144"	"10"	"2"	"0"	"12"	"311"	"54"	"20"	"33"	"260"	"38"	"1"	"141"	"2"	"0"	"0"	"1"	"5"	"35"	"10"	"71"	"27"	"9"	"55"	"99"	"199"	"420"	"75"	"0"	"2"	"344"	"7"	"97"	"1"	"0"	"4"	"97"	"23"	"262"	"104"	"510"	"1113"	"466"	"226"	"263"	"44"	"71"	"56"	"105"	"161"	"8"	"98"	"28"	"22"	"596"	"31"	"1165"	"2"	"2"	"56"	"10"	"30"	"97"	"7"	"78"	"7"	"7"	"2"	"696"	"33"	"24"	"0"	"69"	"0"	"0"	"15"	"151"	"38"	"202"	"20"	"365"	"23"	"2976"	"50"	"101"	"143"	"391"	"107"	"932"	"267"	"82"	"2"	"493"	"21"	"115"	"310"	"114"	"166"	"18"	"4"	"5"	"210"	"5"	"1"	"1"	"0"	"0"	"1"	"9"	"25"	"39"	"158"	"106"	"0"	"36"	"77"	"0"	"192"	"24"	"95"	"7"	"109"	"141"	"47"	"57"	"33"	"278"	"1"	"2"	"0"	"0"	"0"	"0"	"0"	"8"	"35"	"4"	"48"	"10"	"2937"	"1"	"1069"	"220"	"257"	"2"	"40"	"21"	"24"	"54"	"59"	"14"	"0"	"0"	"0"	"0"	"89"	"126"	"15"	"21"	"1367"	"77"	"555"	"140"	"58"	"266"	"27"	"11"	"13"	"23"	"11"	"14"	"132"	"207"	"5"	"2"	"369"	"2"	"2004"	"135"	"87"	"29"	"306"	"1"	"14"	"27"	"7"	"713"	"9"	"39"	"140"	"3"	"2"	"0"	"3095"	"61"	"20"	"31"	"0"	"3"	"604"	"34"	"8"	"144"	"1"	"47"	"204"	"69"	"0"	"173"	"4"	"1"	"145"	"49"	"76"	"26"	"49"	"296"	"1108"	"92"	"45"	"13"	"0"	"77"	"6"	"3"	"63"	"121"	"228"	"108"	"74"	"87"	"621"	"7"	"12"	"1"	"0"	"541"	"1193"	"141"	"0"	"35"	"184"	"92"	"302"	"277"	"288"	"190"	"0"	"54"	"136"	"47"	"65"	"161"	"129"	"121"	"74"	"2"	"131"	"86"	"202"	"86"	"28"	"85"	"289"	"29"	"66"	"149"	"98"	"1"	"149"	"5"	"141"	"1369"	"119"	"31"	"723"	"16"	"28"	"467"	"57"	"29"	"54"	"30"	"108"	"45"	"77"	"80"	"377"	"13"	"61"	"0"	"114"	"392"	"69"	"2"	"195"	"3"	"12"	"100"	"57"	"777"	"9"	"991"	"6"	"117"	"150"	"17"	"1248"	"291"	"6"	"14"	"6"	"711"	"135"	"132"	"41"	"73"	"79"	"37"	"105"	"14"	"118"	"27"	"206"	"11"	"579"	"17"	"0"	"53"	"88"	"101"	"13"	"863"	"157"	"1"	"32"	"32"	"22"	"24"	"51"	"17"	"83"	"16"	"125"	"33"	"40"	"102"	"34"	"40"	"54"	"75"	"0"	"58"	"66"	"79"	"12"	"228"	"0"	"5"	"825"	"0"	"1297"	"29"	"506"	"191"	"101"	"1"	"45"	"140"	"29"	"3"	"116"	"213"	"3"	"1"	"2134"	"27"	"22"	"20"	"659"	"2309"	"41"	"18"	"6"	"168"	"120"	"293"	"31"	"71"	"224"	"678"	"2"	"106"	"2"	"8"	"52"	"0"	"6"	"70"	"21"	"12"	"3"	"14"	"117"	"23"	"866"	"33"	"10"	"0"	"27"	"23"	"31"	"30"	"3382"	"2"	"5"	"3"	"88"	"18"	"319"	"0"	"0"	"24"	"392"	"23"	"41"	"60"	"100"	"73"	"475"	"41"	"116"	"370"	"79"	"38"	"9"	"61"	"66"	"0"	"0"	"96"	"176"	"2"	"67"	"21"	"450"	"535"	"96"	"86"	"55"	"863"	"75"	"91"	"363"	"16"	"12"	"54"	"10"	"44"	"104"	"44"	"425"	"2183"	"1"	"51"	"1832"	"93"	"80"	"103"	"22"	"36"	"17"	"11"	"143"	"96"	"8"	"186"	"18"	"515"	"45"	"4"	"4"	"16"	"1"	"10"	"193"	"102"	"45"	"6"	"116"	"53"	"1"	"16"	"162"	"81"	"562"	"34"	"40"	"36"	"202"	"18"	"458"	"7"	"29"	"485"	"26"	"222"	"58"	"28"	"152"	"2"	"405"	"14"	"612"	"366"	"31"	"57"	"44"	"40"	"0"	"181"	"69"	"140"	"10"	"0"	"158"	"0"	"98"	"33"	"74"	"145"	"1"	"1005"	"11"	"200"	"243"	"49"	"366"	"19"	"106"	"610"	"0"	"0"	"0"	"0"	"195"	"29"	"175"	"748"	"0"	"75"	"212"	"208"	"14"	"0"	"0"	"225"	"0"	"252"	"80"	"1"	"87"	"92"	"512"	"9"	"143"	"348"	"7"	"587"	"45"	"0"	"0"	"24"	"161"	"47"	"147"	"8"	"3"	"0"	"2"	"1"	"123"	"113"	"3"	"1"	"3"	"0"	"6"	"60"	"28"	"187"	"54"	"0"	"161"	"32"	"153"	"147"	"7"	"61"	"0"	"1"	"19"	"4"	"42"	"17"	"1597"	"239"	"133"	"890"	"174"	"1510"	"3"	"106"	"49"	"25"	"17"	"40"	"527"	"129"	"6"	"0"	"0"	"1"	"0"	"6"	"444"	"20"	"137"	"338"	"262"	"69"	"235"	"158"	"35"	"68"	"83"	"74"	"67"	"3"	"385"	"106"	"13"	"75"	"16"	"19"	"29"	"4"	"163"	"210"	"12"	"112"	"1"	"224"	"27"	"33"	"351"	"79"	"35"	"17"	"493"	"38"	"167"	"738"	"75"	"1987"	"99"	"303"	"192"	"223"	"1"	"242"	"4"	"6"	"8"	"237"	"199"	"30"	"29"
"SAMN02982161"	"59"	"0"	"1310"	"0"	"4"	"1"	"31"	"0"	"229"	"23"	"20"	"15"	"1886"	"222"	"50"	"30"	"1738"	"0"	"1"	"0"	"0"	"0"	"1"	"1"	"9"	"166"	"10"	"28"	"372"	"122"	"3"	"14215"	"1"	"16"	"27"	"9"	"396"	"141"	"54"	"65"	"278"	"53"	"208"	"85"	"384"	"89"	"167"	"39"	"4"	"303"	"247"	"221"	"1244"	"0"	"5"	"597"	"1535"	"100"	"35"	"239"	"18"	"75"	"1125"	"59"	"42"	"520"	"13"	"17"	"118"	"159"	"620"	"73"	"169"	"76"	"19"	"16"	"86"	"582"	"24"	"30"	"54"	"295"	"62"	"2"	"143"	"371"	"11"	"0"	"3"	"5"	"1"	"0"	"0"	"30"	"45"	"154"	"144"	"79"	"1"	"330"	"517"	"229"	"308"	"115"	"1101"	"168"	"5"	"197"	"114"	"22"	"245"	"59"	"524"	"19"	"11"	"1"	"526"	"99"	"52"	"7"	"343"	"228"	"63"	"142"	"3"	"9"	"17"	"194"	"71"	"45"	"469"	"4868"	"0"	"19"	"14"	"54"	"2"	"369"	"98"	"31"	"268"	"43"	"106"	"138"	"72"	"354"	"248"	"69"	"161"	"4"	"44"	"20"	"235"	"24"	"97"	"95"	"169"	"33"	"1431"	"120"	"111"	"30"	"63"	"173"	"201"	"101"	"85"	"60"	"241"	"185"	"390"	"43"	"23"	"30"	"199"	"893"	"1032"	"674"	"467"	"220"	"0"	"1"	"53"	"63"	"69"	"0"	"144"	"3"	"402"	"109"	"0"	"22"	"323"	"403"	"85"	"1835"	"40"	"61"	"3"	"549"	"1099"	"141"	"45"	"52"	"53"	"76"	"21"	"282"	"86"	"293"	"55"	"0"	"18"	"319"	"99"	"99"	"82"	"217"	"291"	"121"	"637"	"46"	"94"	"26"	"393"	"24"	"1315"	"83"	"123"	"37"	"53"	"8"	"6"	"1"	"1532"	"122"	"35"	"98"	"67"	"152"	"18"	"12"	"31"	"34"	"124"	"87"	"269"	"129"	"73"	"192"	"82"	"109"	"107"	"439"	"1"	"279"	"1"	"179"	"365"	"2001"	"0"	"2"	"115"	"243"	"306"	"1471"	"370"	"0"	"216"	"112"	"1"	"0"	"0"	"0"	"1"	"3"	"185"	"43"	"0"	"30"	"2"	"15"	"5"	"4"	"0"	"3"	"65"	"223"	"0"	"31"	"0"	"10"	"0"	"1"	"6"	"48"	"139"	"110"	"2"	"5"	"526"	"137"	"60"	"11"	"34"	"315"	"175"	"50"	"0"	"0"	"614"	"13"	"24"	"26"	"51"	"845"	"1"	"57"	"1302"	"59"	"7129"	"35"	"34"	"407"	"33"	"609"	"29"	"34"	"150"	"1079"	"67"	"13"	"641"	"33"	"27"	"83"	"546"	"261"	"527"	"554"	"17"	"5"	"0"	"400"	"57"	"83"	"104"	"99"	"71"	"192"	"157"	"59"	"22"	"22"	"0"	"1893"	"421"	"8"	"344"	"300"	"1"	"1079"	"773"	"1045"	"19"	"113"	"476"	"8"	"177"	"542"	"201"	"89"	"277"	"1036"	"86"	"285"	"0"	"193"	"165"	"115"	"69"	"1612"	"21"	"96"	"20"	"3954"	"423"	"1287"	"665"	"984"	"109"	"32"	"353"	"657"	"54"	"328"	"36"	"0"	"46"	"51"	"547"	"27"	"2"	"95"	"181"	"39"	"113"	"1936"	"3"	"34"	"81"	"7"	"19"	"37"	"313"	"131"	"132"	"0"	"196"	"131"	"0"	"254"	"540"	"401"	"30"	"67"	"591"	"814"	"56"	"142"	"11"	"2"	"132"	"184"	"60"	"246"	"162"	"186"	"67"	"79"	"39"	"97"	"6"	"49"	"38"	"69"	"42"	"66"	"38"	"68"	"54"	"74"	"74"	"74"	"82"	"80"	"95"	"329"	"5"	"76"	"0"	"7"	"6"	"115"	"12"	"157"	"26"	"439"	"15"	"12"	"4"	"47"	"114"	"106"	"404"	"21"	"23"	"173"	"22"	"52"	"23"	"63"	"0"	"67"	"172"	"82"	"4332"	"17"	"49"	"19"	"429"	"487"	"113"	"182"	"102"	"111"	"50"	"0"	"1032"	"55"	"273"	"92"	"902"	"21"	"32"	"23"	"3"	"274"	"25"	"353"	"217"	"1"	"15"	"3392"	"3"	"4"	"149"	"105"	"30"	"234"	"99"	"94"	"350"	"123"	"56"	"2"	"3"	"20"	"28"	"24"	"1568"	"62"	"631"	"423"	"991"	"531"	"92"	"149"	"2"	"262"	"7"	"2338"	"327"	"60"	"230"	"77"	"20"	"138"	"46"	"217"	"56"	"328"	"52"	"70"	"144"	"340"	"1883"	"31"	"717"	"317"	"187"	"185"	"3"	"123"	"101"	"70"	"105"	"20"	"29"	"138"	"16"	"206"	"134"	"277"	"0"	"396"	"481"	"1028"	"79"	"140"	"3"	"7"	"0"	"306"	"11"	"106"	"112"	"219"	"31"	"96"	"37"	"866"	"1175"	"48"	"61"	"10"	"41"	"52"	"6"	"65"	"51"	"228"	"14"	"235"	"92"	"86"	"355"	"48"	"130"	"166"	"319"	"23"	"41"	"10"	"13"	"238"	"126"	"381"	"6"	"131"	"14"	"155"	"34"	"778"	"131"	"453"	"95"	"114"	"1"	"90"	"28"	"4"	"613"	"52"	"113"	"193"	"108"	"255"	"14"	"227"	"99"	"31"	"65"	"20"	"7"	"30"	"84"	"327"	"3"	"17"	"55"	"65"	"529"	"1802"	"131"	"698"	"525"	"121"	"35"	"25"	"552"	"117"	"73"	"56"	"77"	"1198"	"105"	"144"	"47"	"921"	"340"	"1033"	"2221"	"82"	"748"	"240"	"0"	"21"	"36"	"102"	"8285"	"913"	"785"	"110"	"380"	"51"	"80"	"20"	"603"	"333"	"4"	"568"	"279"	"70"	"749"	"280"	"190"	"83"	"0"	"1374"	"325"	"387"	"195"	"875"	"17"	"7"	"101"	"154"	"88"	"6"	"10"	"366"	"41"	"12"	"0"	"152"	"741"	"3608"	"282"	"28"	"95"	"98"	"2164"	"1830"	"181"	"776"	"352"	"65"	"1"	"0"	"3"	"2"	"47"	"53"	"37"	"3435"	"0"	"411"	"144"	"31"	"29"	"0"	"1"	"15"	"3"	"1"	"5"	"172"	"16"	"133"	"6"	"327"	"41"	"42"	"74"	"105"	"4"	"20"	"214"	"1405"	"4311"	"18"	"107"	"3239"	"1960"	"21"	"47"	"258"	"1100"	"20"	"1"	"128"	"402"	"1473"	"139"	"475"	"0"	"308"	"22"	"137"	"14"	"142"	"540"	"63"	"39"	"322"	"391"	"448"	"312"	"32"	"126"	"0"	"9"	"1"	"0"	"28"	"49"	"510"	"98"	"844"	"586"	"64"	"54"	"43"	"7"	"546"	"0"	"0"	"2"	"29"	"991"	"22"	"49"	"0"	"30"	"329"	"164"	"16"	"13"	"56"	"245"	"173"	"275"	"970"	"1"	"266"	"535"	"35"	"0"	"0"	"1"	"219"	"41"	"3"	"60"	"184"	"11"	"50"	"6"	"22"	"102"	"1"	"0"	"18"	"4"	"34"	"1"	"10"	"13"	"2"	"0"	"0"	"38"	"0"	"10"	"24"	"2"	"19"	"2"	"5"	"43"	"2"	"418"	"4"	"92"	"1780"	"500"	"39"	"154"	"91"	"89"	"364"	"561"	"32"	"32"	"0"	"2205"	"55"	"157"	"568"	"267"	"101"	"89"	"100"	"229"	"403"	"16"	"2800"	"82"	"76"	"379"	"381"	"14"	"179"	"271"	"21"	"161"	"2929"	"61"	"95"	"190"	"116"	"207"	"144"	"381"	"13"	"78"	"180"	"101"	"342"	"3"	"268"	"25"	"450"	"166"	"193"	"316"	"106"	"823"	"69"	"24"	"124"	"108"	"898"	"116"	"30"	"811"	"320"	"49"	"550"	"301"	"39"	"1227"	"335"	"58"	"7"	"105"	"65"	"445"	"3"	"175"	"562"	"0"	"549"	"15"	"120"	"54"	"556"	"375"	"175"	"8369"	"310"	"46"	"1015"	"1125"	"238"	"628"	"246"	"382"	"37"	"79"	"232"	"803"	"142"	"16"	"136"	"519"	"4"	"262"	"284"	"3"	"58"	"77"	"108"	"126"	"3"	"31"	"817"	"200"	"15"	"827"	"59"	"100"	"625"	"22"	"349"	"191"	"62"	"103"	"44"	"1178"	"344"	"77"	"55"	"42"	"461"	"246"	"8"	"557"	"246"	"72"	"57"	"221"	"1811"	"522"	"4"	"1138"	"105"	"156"	"62"	"31"	"15"	"424"	"306"	"268"	"599"	"160"	"520"	"2"	"1"	"24"	"0"	"48"	"94"	"15"	"180"	"54"	"11"	"4"	"449"	"480"	"173"	"130"	"403"	"639"	"261"	"348"	"19"	"76"	"1021"	"53"	"295"	"286"	"1078"	"0"	"34"	"90"	"22"	"52"	"706"	"441"	"715"	"5"	"26"	"24"	"32"	"239"	"154"	"865"	"18"	"195"	"189"	"0"	"30"	"496"	"533"	"53"	"42"	"23"	"506"	"107"	"3"	"279"	"23"	"2129"	"4701"	"139"	"9"	"17"	"1241"	"561"	"427"	"3"	"121"	"13"	"47"	"220"	"208"	"174"	"1"	"12"	"59"	"140"	"4"	"3"	"1013"	"75"	"36"	"5310"	"290"	"80"	"950"	"322"	"106"	"6064"	"182"	"7"	"3666"	"880"	"32"	"583"	"49"	"75"	"34"	"254"	"364"	"39"	"8"	"5"	"514"	"5592"	"354"	"35"	"0"	"50"	"137"	"39"	"58"	"333"	"249"	"108"	"129"	"753"	"1542"	"5"	"514"	"2527"	"28"	"219"	"36"	"1"	"94"	"576"	"24"	"334"	"10"	"92"	"52"	"0"	"96"	"554"	"2162"	"8"	"7"	"0"	"15"	"13"	"99"	"943"	"2"	"33"	"11"	"39"	"8"	"167"	"673"	"213"	"104"	"59"	"35"	"57"	"239"	"294"	"27"	"267"	"295"	"52"	"325"	"81"	"79"	"0"	"805"	"82"	"563"	"184"	"752"	"342"	"37"	"373"	"3051"	"29"	"464"	"6"	"453"	"66"	"274"	"1233"	"223"	"20"	"27"	"106"	"48"	"18"	"39"	"1529"	"2"	"0"	"19"	"16"	"41"	"925"	"1"	"52"	"46"	"164"	"71"	"57"	"2764"	"53"	"6"	"17"	"433"	"275"	"182"	"2556"	"17"	"4"	"22"	"21"	"1002"	"284"	"83"	"117"	"6"	"580"	"43"	"99"	"445"	"8885"	"377"	"747"	"233"	"3"	"111"	"211"	"0"	"111"	"231"	"1"	"786"	"734"	"154"	"4"	"93"	"13"	"848"	"228"	"656"	"156"	"3"	"116"	"608"	"79"	"552"	"76"	"89"	"251"	"39"	"1132"	"49"	"2"	"9"	"36"	"213"	"62"	"11"	"22"	"124"	"26"	"17"	"125"	"72"	"218"	"225"	"1631"	"113"	"91"	"2664"	"699"	"47"	"74"	"121"	"5"	"44"	"18"	"30"	"52"	"4"	"280"	"28"	"513"	"1093"	"226"	"0"	"41"	"37"	"74"	"1056"	"86"	"301"	"86"	"24"	"2918"	"997"	"0"	"36"	"48"	"41"	"1"	"146"	"30"	"77"	"4"	"12"	"108"	"1"	"54"	"3682"	"99"	"200"	"3"	"86"	"76"	"3"	"82"	"69"	"538"	"63"	"0"	"9"	"60"	"30"	"197"	"27"	"37"	"1"	"240"	"152"	"85"	"88"	"34"	"287"	"148"	"1659"	"2202"	"229"	"347"	"465"	"116"	"249"	"82"	"88"	"928"	"103"	"342"	"142"	"50"	"19"	"12"	"98"	"1"	"678"	"3"	"2"	"260"	"1549"	"59"	"0"	"0"	"765"	"104"	"115"	"252"	"901"	"76"	"0"	"358"	"0"	"0"	"0"	"106"	"42"	"121"	"57"	"645"	"0"	"311"	"34"	"47"	"73"	"62"	"19"	"39"	"553"	"354"	"43"	"40"	"566"	"0"	"0"	"2009"	"276"	"51"	"17"	"254"	"162"	"2"	"25"	"323"	"360"	"97"	"0"	"0"	"0"	"51"	"863"	"218"	"22"	"6"	"1309"	"12"	"22"	"49"	"701"	"110"	"48"	"13"	"112"	"2"	"541"	"4"	"118"	"16"	"254"	"133"	"53"	"32"	"28"	"28"	"89"	"93"	"928"	"366"	"103"	"187"	"571"	"227"	"3080"	"41"	"102"	"4"	"161"	"133"	"34"	"0"	"722"	"1423"	"1787"	"53"	"0"	"0"	"4"	"153"	"0"	"319"	"458"	"524"	"0"	"263"	"738"	"46"	"1027"	"580"	"0"	"15"	"2119"	"322"	"797"	"694"	"44"	"58"	"0"	"293"	"48"	"20"	"31"	"131"	"312"	"34"	"19"	"4"	"0"	"0"	"0"	"0"	"42"	"71"	"70"	"629"	"31"	"270"	"571"	"103"	"4"	"24"	"22"	"244"	"31"	"2722"	"52"	"22"	"424"	"36"	"172"	"316"	"148"	"44"	"56"	"66"	"34"	"531"	"1"	"7"	"244"	"13"	"74"	"3"	"413"	"77"	"9"	"25"	"82"	"690"	"238"	"803"	"220"	"259"	"69"	"124"	"115"	"5"	"1569"	"152"	"15"	"170"	"12"	"29"	"125"	"202"	"1048"	"5"	"2320"	"384"	"64"	"14"	"223"	"22"	"157"	"57"	"128"	"45"	"81"	"455"	"25"	"61"	"2"	"72"	"141"	"32"	"25"	"819"	"55"	"498"	"49"	"435"	"1145"	"1"	"35"	"25"	"340"	"323"	"36"	"144"	"125"	"0"	"953"	"8"	"2432"	"1"	"116"	"195"	"143"	"108"	"92"	"33"	"62"	"30"	"23"	"516"	"11775"	"3065"	"2156"	"13"	"256"	"0"	"12"	"57"	"0"	"169"	"469"	"84"	"60"	"80"	"996"	"178"	"84"	"56"	"64"	"171"	"80"	"40"	"0"	"1577"	"0"	"34"	"21"	"329"	"9881"	"28"	"6"	"1612"	"0"	"12"	"584"	"1"	"180"	"101"	"36"	"187"	"31"	"3069"	"0"	"1812"	"20"	"93"	"365"	"0"	"1334"	"48"	"64"	"634"	"56"	"694"	"11"	"1602"	"172"	"182"	"50"	"321"	"2091"	"562"	"75"	"29"	"0"	"98"	"424"	"21"	"145"	"32"	"30"	"49"	"23"	"318"	"1"	"382"	"23"	"259"	"3"	"25"	"259"	"2283"	"9"	"130"	"18"	"39"	"336"	"1"	"24"	"732"	"395"	"87"	"2379"	"36"	"1687"	"635"	"56"	"244"	"113"	"194"	"838"	"4"	"224"	"868"	"17"	"1695"	"15"	"6"	"175"	"188"	"0"	"2"	"0"	"164"	"270"	"116"	"40"	"8"	"2"	"0"	"132"	"861"	"101"	"30"	"15"	"0"	"6"	"1916"	"16"	"3903"	"127"	"276"	"1523"	"101"	"240"	"135"	"26"	"43"	"200"	"14"	"33"	"251"	"34"	"11"	"182"	"414"	"244"	"161"	"44"	"5284"	"56"	"0"	"1467"	"228"	"34"	"127"	"217"	"21"	"38"	"400"	"113"	"29"	"973"	"124"	"1"	"31"	"350"	"1"	"52"	"147"	"279"	"187"	"26"	"179"	"133"	"77"	"396"	"122"	"263"	"545"	"5"	"19"	"35"	"458"	"19"	"248"	"4"	"81"	"571"	"57"	"11"	"1528"	"184"	"3"	"342"	"1610"	"291"	"1672"	"40"	"73"	"192"	"53"	"89"	"22"	"200"	"1796"	"0"	"28"	"181"	"0"	"0"	"421"	"76"	"192"	"0"	"150"	"48"	"45"	"538"	"355"	"5368"	"235"	"151"	"110"	"660"	"308"	"64"	"349"	"432"	"122"	"22"	"26"	"2"	"26"	"273"	"0"	"0"	"90"	"233"	"4"	"0"	"604"	"8931"	"440"	"19"	"121"	"1778"	"26"	"110"	"101"	"22"	"183"	"5"	"146"	"280"	"84"	"2891"	"321"	"269"	"470"	"862"	"37"	"1"	"10"	"1376"	"485"	"2372"	"181"	"267"	"1817"	"0"	"294"	"57"	"42"	"274"	"16"	"982"	"37"	"20"	"244"	"18"	"24"	"260"	"328"	"828"	"67"	"619"	"3"	"281"	"12"	"11"	"699"	"986"	"59"	"171"	"674"	"62"	"14"	"37"	"1159"	"35"	"31"	"9"	"152"	"2"	"203"	"160"	"207"	"269"	"32"	"0"	"0"	"13"	"0"	"5"	"154"	"87"	"123"	"1373"	"643"	"1"	"252"	"2"	"178"	"7"	"23"	"114"	"0"	"0"	"12"	"155"	"0"	"0"	"1"	"0"	"0"	"5876"	"299"	"588"	"203"	"961"	"759"	"446"	"516"	"151"	"0"	"1"	"53"	"71"	"56"	"82"	"5"	"135"	"85"	"0"	"688"	"53"	"517"	"15"	"0"	"1942"	"221"	"132"	"192"	"0"	"1"	"427"	"171"	"115"	"768"	"0"	"2"	"580"	"35"	"583"	"525"	"29"	"1"	"8"	"72"	"0"	"170"	"43"	"178"	"148"	"27"	"152"	"0"	"301"	"43"	"1"	"2"	"0"	"68"	"131"	"437"	"792"	"827"	"0"	"760"	"434"	"2"	"640"	"369"	"193"	"37"	"7"	"21"	"3636"	"16"	"21"	"3"	"6"	"609"	"0"	"93"	"153"	"123"	"483"	"143"	"90"	"78"	"179"	"18"	"38"	"25"	"490"	"155"	"30"	"5"	"22"	"628"	"233"	"1147"	"45"	"550"	"180"	"93"	"103"	"90"	"1"	"274"	"361"	"12"	"39"	"131"	"561"	"2"	"1143"	"391"	"252"	"1766"	"817"	"160"	"13"	"32"	"8"	"56"	"27"	"334"	"13"	"65"	"6"	"1"	"73"	"33"	"290"	"792"	"86"	"1"	"0"	"127"	"21"	"22"	"160"	"666"	"1"	"87"	"189"	"923"	"152"	"49"	"51"	"34"	"410"	"253"	"1029"	"135"	"15"	"343"	"245"	"701"	"4"	"0"	"2"	"0"	"307"	"295"	"1022"	"69"	"559"	"2450"	"82"	"738"	"941"	"920"	"49"	"26"	"1549"	"29"	"532"	"14"	"528"	"251"	"405"	"298"	"1917"	"15"	"1034"	"171"	"124"	"212"	"5"	"7"	"372"	"355"	"50"	"252"	"122"	"215"	"424"	"7543"	"266"	"35"	"1"	"675"	"50"	"192"	"12"	"5"	"276"	"77"	"241"	"11"	"2098"	"291"	"11208"	"310"	"1056"	"719"	"54"	"112"	"30"	"80"	"44"	"138"	"0"	"61"	"185"	"130"	"6"	"21"	"560"	"0"	"110"	"37"	"15"	"64"	"36"	"278"	"158"	"79"	"18"	"69"	"52"	"132"	"33"	"38"	"30"	"327"	"2223"	"93"	"159"	"147"	"85"	"444"	"370"	"77"	"159"	"33"	"79"	"28"	"127"	"107"	"4"	"7"	"80"	"196"	"202"	"60"	"251"	"191"	"1120"	"9"	"27"	"25"	"984"	"243"	"706"	"170"	"148"	"17"	"0"	"6"	"75"	"160"	"103"	"470"	"278"	"298"	"10"	"80"	"371"	"404"	"242"	"150"	"161"	"701"	"241"	"50"	"352"	"32"	"1191"	"25"	"465"	"31"	"10"	"95"	"85"	"69"	"232"	"98"	"450"	"272"	"96"	"905"	"405"	"5"	"333"	"62"	"9"	"18"	"21"	"472"	"52"	"82"	"34"	"56"	"257"	"6"	"0"	"440"	"0"	"32"	"288"	"229"	"17"	"3"	"29"	"57"	"6"	"71"	"117"	"316"	"104"	"34"	"34"	"27"	"99"	"12"	"15"	"13"	"0"	"1"	"0"	"969"	"294"	"214"	"63"	"46"	"237"	"3"	"0"	"23"	"0"	"0"	"1"	"227"	"838"	"238"	"63"	"493"	"29"	"43"	"212"	"253"	"29"	"133"	"128"	"69"	"111"	"45"	"148"	"30"	"334"	"164"	"486"	"2817"	"382"	"440"	"4"	"1"	"164"	"110"	"980"	"950"	"239"	"43"	"762"	"23"	"42"	"29"	"463"	"11"	"469"	"94"	"67"	"1115"	"25"	"1538"	"194"	"143"	"144"	"491"	"395"	"117"	"473"	"85"	"39"	"40"	"470"	"36"	"846"	"132"	"27"	"41"	"64"	"56"	"70"	"2300"	"13"	"0"	"694"	"1134"	"49"	"45"	"122"	"364"	"0"	"113"	"81"	"41"	"138"	"41"	"2067"	"296"	"50"	"104"	"779"	"87"	"174"	"6"	"107"	"43"	"14"	"4974"	"452"	"5"	"512"	"44"	"44"	"145"	"1152"	"117"	"13"	"52"	"441"	"151"	"1028"	"8"	"570"	"2"	"1"	"433"	"2"	"0"	"1967"	"24"	"133"	"89"	"0"	"18"	"325"	"235"	"214"	"654"	"139"	"819"	"138"	"100"	"0"	"48"	"22"	"0"	"135"	"56"	"88"	"0"	"138"	"30"	"67"	"24"	"226"	"664"	"20"	"2"	"256"	"9"	"145"	"0"	"91"	"339"	"163"	"2"	"2438"	"2743"	"1478"	"614"	"253"	"73"	"1"	"22"	"79"	"643"	"65"	"833"	"32"	"0"	"36"	"3034"	"4"	"23"	"0"	"1"	"28"	"1108"	"3005"	"1708"	"3156"	"91"	"271"	"68"	"7970"	"498"	"466"	"226"	"73"	"24"	"0"	"0"	"0"	"3"	"2"	"0"	"75"	"45"	"1053"	"338"	"368"	"218"	"346"	"5"	"6"	"1"	"0"	"2"	"1"	"5"	"6"	"165"	"9"	"652"	"932"	"358"	"65"	"1722"	"0"	"0"	"2"	"44"	"380"	"158"	"15"	"0"	"35"	"385"	"389"	"320"	"157"	"360"	"352"	"88"	"508"	"467"	"25"	"217"	"44"	"139"	"635"	"33"	"158"	"2"	"187"	"664"	"7"	"74"	"17"	"712"	"98"	"104"	"63"	"68"	"50"	"5"	"49"	"41"	"16"	"69"	"43"	"67"	"10"	"422"	"201"	"19"	"4"	"107"	"24"	"640"	"74"	"102"	"27"	"33"	"155"	"216"	"213"	"23"	"0"	"0"	"0"	"0"	"0"	"0"	"156"	"261"	"26"	"190"	"102"	"157"	"518"	"342"	"47"	"0"	"40"	"0"	"19"	"31"	"95"	"85"	"31"	"2"	"22"	"71"	"362"	"1998"	"206"	"167"	"0"	"2"	"52"	"55"	"539"	"19"	"71"	"169"	"7"	"30"	"153"	"24"	"18"	"320"	"210"	"0"	"3"	"0"	"0"	"9"	"37"	"102"	"3433"	"0"	"0"	"0"	"632"	"160"	"6"	"0"	"0"	"0"	"62"	"38"	"0"	"0"	"48"	"949"	"13"	"92"	"4"	"3481"	"28"	"12"	"8"	"25"	"0"	"483"	"22"	"273"	"173"	"160"	"244"	"1"	"337"	"7"	"577"	"370"	"9"	"0"	"271"	"73"	"16"	"71"	"38"	"36"	"85"	"2366"	"26"	"185"	"58"	"117"	"54"	"802"	"367"	"53"	"157"	"27"	"232"	"22"	"5"	"946"	"0"	"0"	"17"	"12"	"594"	"345"	"62"	"77"	"94"	"641"	"756"	"129"	"63"	"74"	"78"	"1737"	"488"	"85"	"37"	"71"	"22"	"27"	"65"	"165"	"0"	"30"	"215"	"48"	"14"	"14"	"7627"	"225"	"1378"	"247"	"65"	"140"	"0"	"11"	"77"	"47"	"32"	"954"	"430"	"34"	"141"	"30"	"30"	"390"	"501"	"41"	"7"	"57"	"28"	"1036"	"575"	"137"	"1554"	"753"	"363"	"0"	"0"	"180"	"8"	"119"	"489"	"218"	"2313"	"172"	"1194"	"373"	"95"	"26"	"762"	"188"	"10"	"684"	"325"	"66"	"157"	"137"	"415"	"17"	"478"	"414"	"102"	"151"	"28"	"38"	"106"	"127"	"2707"	"0"	"0"	"50"	"20"	"72"	"321"	"415"	"283"	"44"	"7122"	"155"	"234"	"122"	"206"	"27"	"34"	"163"	"4"	"64"	"23"	"244"	"0"	"1"	"5"	"134"	"38"	"171"	"105"	"29"	"30"	"626"	"12"	"1105"	"24"	"97"	"59"	"32"	"272"	"2257"	"889"	"30"	"1"	"0"	"54"	"305"	"51"	"941"	"9"	"401"	"102"	"257"	"58"	"0"	"5"	"187"	"93"	"3"	"14"	"33"	"34"	"215"	"176"	"75"	"457"	"65"	"20"	"18"	"181"	"20"	"4"	"953"	"5"	"48"	"19"	"302"	"50"	"23"	"64"	"136"	"77"	"72"	"60"	"31"	"260"	"26"	"741"	"747"	"99"	"11"	"254"	"538"	"133"	"74"	"47"	"309"	"101"	"769"	"47"	"139"	"5"	"1107"	"2"	"91"	"23"	"51"	"19"	"2417"	"69"	"5159"	"1814"	"33"	"15"	"16"	"40"	"27"	"2203"	"1784"	"189"	"433"	"212"	"18"	"97"	"280"	"64"	"215"	"480"	"8"	"71"	"406"	"18"	"7"	"8"	"172"	"347"	"72"	"22"	"392"	"255"	"10"	"908"	"131"	"1426"	"16"	"241"	"439"	"198"	"281"	"0"	"21"	"89"	"84"	"49"	"208"	"17"	"0"	"14"	"1457"	"69"	"61"	"249"	"4725"	"464"	"0"	"32"	"491"	"120"	"1202"	"392"	"20"	"4"	"76"	"5"	"85"	"62"	"62"	"10"	"37"	"6067"	"203"	"1216"	"16"	"1720"	"8"	"135"	"90"	"619"	"0"	"246"	"24"	"50"	"105"	"239"	"5"	"0"	"191"	"325"	"69"	"69"	"58"	"134"	"317"	"364"	"254"	"5641"	"195"	"27"	"2781"	"2924"	"0"	"902"	"568"	"20"	"2"	"218"	"1310"	"1048"	"1"	"187"	"65"	"0"	"920"	"1"	"401"	"138"	"15"	"1"	"65"	"8"	"7"	"117"	"1"	"56"	"0"	"5"	"40"	"11"	"49"	"274"	"104"	"672"	"291"	"1"	"14"	"320"	"5"	"87"	"170"	"658"	"32"	"145"	"349"	"20"	"0"	"160"	"12"	"236"	"461"	"93"	"75"	"0"	"1"	"1"	"2"	"1729"	"0"	"24"	"198"	"9"	"69"	"106"	"41"	"15"	"0"	"2"	"1"	"4"	"724"	"88"	"6"	"25"	"23"	"203"	"5"	"115"	"38"	"515"	"150"	"6"	"1618"	"94"	"18"	"6"	"0"	"2724"	"87"	"215"	"337"	"67"	"81"	"6"	"151"	"2"	"2404"	"0"	"3"	"38"	"32"	"137"	"99"	"29"	"104"	"641"	"21"	"6"	"27"	"2091"	"274"	"37"	"561"	"433"	"45"	"119"	"8"	"8"	"2803"	"47"	"12"	"103"	"55"	"11"	"98"	"61"	"20"	"160"	"137"	"1315"	"190"	"325"	"138"	"127"	"65"	"127"	"192"	"0"	"66"	"328"	"1064"	"5"	"0"	"365"	"8"	"17"	"3641"	"1"	"80"	"44"	"0"	"122"	"2"	"379"	"111"	"35"	"123"	"17"	"3"	"0"	"71"	"40"	"167"	"699"	"17"	"424"	"1"	"3559"	"80"	"3"	"5"	"0"	"0"	"369"	"0"	"1834"	"3898"	"933"	"526"	"9"	"15"	"14"	"103"	"8"	"8485"	"32"	"679"	"0"	"0"	"69"	"2103"	"291"	"84"	"71"	"681"	"144"	"3"	"3"	"9"	"16"	"56"	"15"	"808"	"364"	"15"	"17"	"21"	"6"	"35"	"122"	"6"	"5021"	"366"	"159"	"0"	"167"	"570"	"35"	"3"	"624"	"21"	"39"	"72"	"230"	"83"	"100"	"1039"	"1161"	"146"	"4423"	"10"	"46"	"281"	"38"	"4"	"59"	"5105"	"23"	"0"	"136"	"3"	"63"	"46"	"4"	"201"	"1081"	"12"	"1331"	"239"	"338"	"461"	"231"	"152"	"247"	"25"	"135"	"0"	"1"	"15"	"78"	"28"	"711"	"14"	"22"	"244"	"134"	"11"	"4547"	"129"	"462"	"0"	"60"	"168"	"0"	"4"	"267"	"23"	"387"	"7"	"4"	"13"	"468"	"16"	"9"	"14"	"3450"	"1"	"47"	"17"	"741"	"158"	"38"	"60"	"40"	"1581"	"591"	"1133"	"4323"	"191"	"562"	"419"	"67"	"1564"	"5913"	"11"	"305"	"14"	"13"	"24"	"197"	"98"	"139"	"808"	"27"	"28"	"2101"	"0"	"419"	"12"	"73"	"102"	"47"	"116"	"20"	"42"	"63"	"204"	"1455"	"28"	"79"	"626"	"82"	"199"	"120"	"97"	"93"	"386"	"556"	"106"	"49"	"93"	"77"	"48"	"356"	"362"	"9"	"199"	"133"	"32"	"35"	"74"	"25"	"118"	"45"	"75"	"118"	"9"	"135"	"239"	"14"	"538"	"45"	"116"	"7"	"22"	"0"	"681"	"13"	"792"	"133"	"1"	"1998"	"204"	"417"	"183"	"4"	"168"	"5"	"83"	"42"	"3651"	"1075"	"124"	"350"	"1"	"451"	"2"	"22"	"297"	"462"	"0"	"18"	"75"	"162"	"988"	"101"	"5"	"527"	"58"	"10"	"0"	"48"	"877"	"68"	"429"	"6"	"18"	"60"	"886"	"269"	"19"	"291"	"120"	"214"	"32"	"25"	"33"	"69"	"42"	"531"	"190"	"53"	"732"	"25"	"0"	"0"	"2"	"11"	"29"	"177"	"1241"	"117"	"41"	"2"	"875"	"84"	"363"	"69"	"0"	"214"	"9"	"36"	"5"	"28"	"104"	"0"	"0"	"473"	"30"	"207"	"19"	"260"	"44"	"310"	"405"	"78"	"0"	"83"	"790"	"129"	"55"	"101"	"179"	"16"	"7"	"68"	"204"	"70"	"201"	"386"	"315"	"553"	"2"	"354"	"75"	"77"	"31"	"29"	"32"	"7"	"137"	"155"	"63"	"240"	"0"	"162"	"126"	"110"	"85"	"22"	"54"	"31"	"40"	"599"	"129"	"123"	"0"	"1"	"54"	"433"	"285"	"5"	"45"	"139"	"142"	"2"	"515"	"9"	"35"	"12"	"0"	"129"	"2023"	"6"	"15"	"212"	"79"	"108"	"79"	"56"	"12"	"3"	"210"	"219"	"88"	"3"	"7"	"7"	"2"	"1"	"2"	"98"	"1"	"0"	"1"	"298"	"37"	"49"	"0"	"740"	"3"	"0"	"122"	"1"	"0"	"0"	"1"	"0"	"0"	"7"	"0"	"0"	"0"	"0"	"2"	"223"	"0"	"139"	"27"	"108"	"105"	"23"	"66"	"0"	"0"	"0"	"0"	"0"	"0"	"0"	"3"	"0"	"0"	"0"	"4"	"229"	"36"	"1190"	"51"	"5"	"11"	"58"	"159"	"143"	"122"	"2"	"25"	"25"	"152"	"144"	"697"	"44"	"21"	"1028"	"1"	"116"	"0"	"0"	"335"	"56"	"118"	"593"	"351"	"40"	"31"	"774"	"41"	"122"	"36"	"2536"	"11"	"1984"	"24"	"387"	"1682"	"21"	"0"	"5"	"161"	"8"	"51"	"429"	"0"	"111"	"266"	"4237"	"6"	"24"	"64"	"23"	"132"	"37"	"38"	"262"	"333"	"2"	"261"	"577"	"132"	"94"	"49"	"65"	"1147"	"504"	"16"	"409"	"133"	"9"	"159"	"451"	"1"	"116"	"818"	"58"	"92"	"112"	"99"	"30"	"23"	"99"	"331"	"266"	"220"	"1"	"1"	"6"	"11"	"0"	"263"	"3"	"1107"	"7"	"619"	"72"	"25"	"7"	"501"	"48"	"191"	"1"	"1513"	"34"	"96"	"46"	"5"	"2239"	"5"	"1202"	"298"	"1114"	"272"	"60"	"365"	"12"	"13"	"246"	"44"	"202"	"16"	"63"	"84"	"1407"	"327"	"83"	"383"	"756"	"23"	"20"	"86"	"246"	"245"	"40"	"684"	"919"	"2290"	"555"	"855"	"277"	"1886"	"15"	"32"	"68"	"93"	"803"	"3"	"0"	"2"	"1"	"23"	"53"	"68"	"40"	"0"	"0"	"0"	"1"	"18"	"1"	"532"	"107"	"183"	"99"	"1080"	"202"	"19"	"550"	"92"	"204"	"98"	"611"	"2"	"93"	"484"	"37"	"9"	"44"	"35"	"1034"	"4"	"11"	"75"	"6"	"159"	"9"	"44"	"24"	"8"	"48"	"2"	"34"	"2905"	"549"	"11"	"611"	"643"	"89"	"1"	"544"	"172"	"1302"	"12"	"372"	"9"	"514"	"165"	"1"	"29"	"46"	"981"	"47"	"150"	"5"	"54"	"154"	"206"	"137"	"117"	"107"	"126"	"322"	"78"	"316"	"184"	"10"	"88"	"15"	"54"	"41"	"5"	"44"	"249"	"654"	"11"	"5"	"189"	"6"	"0"	"38"	"118"	"366"	"628"	"148"	"32"	"29"	"10666"	"1522"	"11"	"526"	"295"	"3"	"1924"	"20"	"5"	"4"	"0"	"0"	"0"	"0"	"166"	"169"	"22"	"2"	"43"	"30"	"417"	"89"	"428"	"14"	"32"	"31"	"132"	"1290"	"114"	"67"	"0"	"5"	"40"	"21"	"744"	"17"	"493"	"71"	"643"	"5"	"105"	"23"	"3"	"22"	"48"	"157"	"0"	"36"	"342"	"1"	"15"	"39"	"3"	"68"	"234"	"78"	"338"	"29"	"1"	"35"	"83"	"1"	"1255"	"307"	"0"	"8"	"145"	"44"	"37"	"415"	"121"	"747"	"65"	"7"	"58"	"51"	"371"	"21"	"246"	"4"	"22"	"17"	"518"	"301"	"18"	"29"	"926"	"598"	"1949"	"16"	"6"	"0"	"44"	"1310"	"48"	"2"	"17"	"355"	"895"	"31"	"181"	"7"	"150"	"852"	"95"	"0"	"0"	"1"	"332"	"40"	"8"	"92"	"1357"	"75"	"588"	"25"	"1"	"123"	"1"	"256"	"26"	"982"	"180"	"1665"	"1839"	"1"	"112"	"2943"	"611"	"0"	"0"	"4"	"1282"	"1340"	"233"	"711"	"0"	"0"	"7"	"301"	"197"	"114"	"59"	"0"	"0"	"4"	"4"	"23"	"149"	"0"	"11"	"6"	"0"	"3"	"190"	"912"	"269"	"312"	"1037"	"906"	"142"	"149"	"46"	"581"	"474"	"72"	"1093"	"175"	"79"	"0"	"47"	"84"	"180"	"1380"	"349"	"43"	"85"	"238"	"5"	"18"	"446"	"45"	"50"	"31"	"51"	"72"	"20"	"96"	"89"	"47"	"186"	"1159"	"1"	"402"	"1"	"4"	"101"	"80"	"27"	"369"	"120"	"12"	"36"	"144"	"350"	"940"	"16"	"41"	"281"	"480"	"69"	"34"	"1714"	"128"	"3"	"1"	"37"	"234"	"0"	"4"	"162"	"0"	"4"	"10"	"113"	"3"	"149"	"76"	"98"	"20"	"85"	"34"	"124"	"199"	"168"	"25"	"61"	"15"	"1943"	"957"	"41"	"307"	"154"	"693"	"90"	"48"	"115"	"12"	"30"	"151"	"342"	"2183"	"0"	"0"	"0"	"1318"	"39"	"30"	"119"	"68"	"762"	"169"	"39"	"130"	"69"	"111"	"23"	"752"	"16"	"51"	"75"	"5"	"12"	"222"	"90"	"131"	"43"	"1"	"3"	"2062"	"273"	"25"	"643"	"1051"	"545"	"469"	"1"	"13"	"2145"	"11"	"7729"	"3037"	"355"	"36"	"1"	"6"	"11"	"41"	"128"	"9"	"0"	"492"	"162"	"33"	"75"	"141"	"159"	"272"	"873"	"166"	"620"	"10"	"27"	"1492"	"81"	"41"	"204"	"106"	"140"	"427"	"113"	"523"	"283"	"166"	"107"	"0"	"93"	"239"	"92"	"366"	"0"	"98"	"102"	"57"	"1190"	"317"	"29"	"6"	"155"	"14"	"63"	"19"	"143"	"60"	"113"	"36"	"4152"	"494"	"113"	"6990"	"32"	"137"	"149"	"17"	"158"	"26"	"25"	"395"	"133"	"486"	"427"	"371"	"578"	"1213"	"0"	"137"	"58"	"367"	"24"	"86"	"111"	"212"	"3"	"12144"	"0"	"0"	"0"	"10"	"4"	"242"	"14"	"7"	"3"	"0"	"0"	"2604"	"21"	"335"	"159"	"44"	"231"	"2"	"78"	"508"	"36"	"76"	"672"	"49"	"71"	"0"	"0"	"0"	"0"	"894"	"122"	"70"	"397"	"56"	"1444"	"75"	"294"	"37"	"318"	"91"	"2"	"17"	"0"	"35"	"512"	"4"	"376"	"230"	"105"	"304"	"55"	"24"	"37"	"229"	"72"	"29"	"156"	"21"	"62"	"1058"	"0"	"237"	"96"	"587"	"0"	"120"	"46"	"439"	"269"	"3"	"1"	"204"	"414"	"18"	"82"	"43"	"4"	"19"	"577"	"143"	"226"	"1"	"167"	"81"	"140"	"310"	"128"	"184"	"94"	"178"	"293"	"464"	"16"	"112"	"347"	"30"	"20"	"23"	"20"	"0"	"1"	"406"	"118"	"25"	"91"	"33"	"36"	"728"	"77"	"11"	"76"	"156"	"474"	"96"	"2891"	"771"	"910"	"9"	"0"	"53"	"93"	"30"	"38"	"6"	"35"	"8"	"7"	"962"	"484"	"55"	"14"	"10"	"385"	"81"	"183"	"13"	"49"	"7"	"20"	"21"	"119"	"1108"	"67"	"61"	"358"	"18"	"35"	"103"	"389"	"51"	"42"	"158"	"24"	"97"	"326"	"190"	"174"	"19"	"66"	"54"	"310"	"493"	"120"	"54"	"1014"	"14"	"37"	"14"	"39"	"60"	"5"	"1285"	"415"	"273"	"5"	"687"	"80"	"212"	"3"	"87"	"3"	"5"	"758"	"484"	"192"	"1044"	"32"	"79"	"82"	"4"	"10269"	"10807"	"1850"	"183"	"43"	"185"	"205"	"866"	"549"	"501"	"2204"	"30"	"28"	"204"	"69"	"13"	"31"	"24"	"2"	"2500"	"23"	"0"	"2"	"8"	"43"	"5"	"1"	"1"	"640"	"106"	"48"	"9"	"31"	"54"	"418"	"47"	"172"	"0"	"2"	"13"	"514"	"284"	"2"	"37"	"205"	"37"	"5215"	"29"	"1274"	"190"	"1228"	"45"	"1"	"3"	"281"	"90"	"23"	"2"	"406"	"2"	"0"	"0"	"0"	"0"	"0"	"2"	"326"	"0"	"4"	"689"	"232"	"53"	"0"	"1"	"4"	"15"	"2"	"1"	"16"	"323"	"52"	"221"	"40"	"114"	"363"	"202"	"11"	"0"	"66"	"2101"	"9"	"19"	"49"	"6"	"169"	"170"	"0"	"0"	"60"	"6"	"153"	"262"	"10"	"22"	"6"	"2"	"29"	"23"	"70"	"15"	"1"	"970"	"40"	"43"	"2"	"4"	"357"	"35"	"500"	"72"	"76"	"168"	"1298"	"900"	"28"	"135"	"48"	"14"	"0"	"81"	"228"	"0"	"3"	"481"	"0"	"71"	"381"	"126"	"94"	"465"	"65"	"514"	"115"	"3745"	"139"	"243"	"43"	"270"	"340"	"452"	"260"	"70"	"2578"	"5"	"1191"	"212"	"12"	"5"	"0"	"0"	"0"	"91"	"285"	"66"	"797"	"40"	"333"	"1"	"104"	"182"	"0"	"1"	"71"	"131"	"4082"	"874"	"1299"	"1790"	"20"	"0"	"69"	"211"	"215"	"68"	"1269"	"362"	"21"	"45"	"43"	"26"	"77"	"9086"	"4575"	"253"	"297"	"426"	"48"	"8"	"1235"	"28"	"265"	"18"	"164"	"2765"	"73"	"3"	"363"	"18"	"284"	"431"	"203"	"1000"	"659"	"75"	"35"	"253"	"181"	"212"	"186"	"336"	"92"	"18"	"53"	"9"	"108"	"147"	"102"	"0"	"9"	"110"	"30"	"66"	"14"	"446"	"490"	"107"	"143"	"67"	"708"	"8"	"163"	"45"	"0"	"98"	"982"	"1855"	"138"	"568"	"399"	"20"	"1126"	"264"	"38"	"90"	"32"	"3610"	"69"	"487"	"19"	"515"	"4"	"23"	"36"	"202"	"353"	"7"	"227"	"302"	"124"	"17"	"8"	"14"	"25"	"301"	"176"	"321"	"80"	"37"	"5"	"196"	"2112"	"30"	"45"	"1840"	"84"	"131"	"68"	"182"	"5"	"192"	"16"	"27"	"73"	"25"	"3"	"95"	"70"	"118"	"174"	"52"	"140"	"1262"	"23"	"68"	"4"	"0"	"0"	"23"	"91"	"77"	"37"	"57"	"42"	"420"	"3"	"475"	"74"	"422"	"9"	"3"	"301"	"3"	"3173"	"23"	"52"	"77"	"8"	"8"	"282"	"91"	"35"	"4"	"70"	"4"	"96"	"530"	"10"	"9"	"119"	"453"	"102"	"787"	"969"	"40"	"109"	"17"	"52"	"131"	"55"	"258"	"181"	"70"	"60"	"209"	"58"	"1"	"10"	"1307"	"308"	"133"	"191"	"67"	"13"	"80"	"4"	"7"	"4609"	"11763"	"42"	"58"	"2143"	"403"	"1130"	"3946"	"64"	"22"	"2533"	"156"	"73"	"116"	"115"	"0"	"18"	"221"	"111"	"708"	"3193"	"50"	"81"	"431"	"66"	"19"	"2908"	"0"	"0"	"10"	"11"	"1"	"48"	"55"	"6"	"263"	"3"	"163"	"16"	"1046"	"359"	"19"	"12"	"392"	"2"	"164"	"1780"	"124"	"69"	"279"	"137"	"149"	"371"	"41"	"6"	"12"	"1"	"66"	"568"	"423"	"7"	"18"	"2"	"1676"	"250"	"119"	"704"	"16"	"20"	"7"	"2132"	"747"	"80"	"99"	"7"	"503"	"257"	"414"	"1"	"586"	"519"	"676"	"459"	"68"	"764"	"34"	"2"	"56"	"53"	"25"	"490"	"288"	"49"	"469"	"122"	"1"	"165"	"42"	"10"	"159"	"117"	"436"	"33"	"0"	"64"	"65"	"0"	"76"	"6"	"117"	"0"	"24"	"6597"	"140"	"33"	"39"	"946"	"1541"	"70"	"343"	"105"	"7"	"10"	"287"	"43"	"0"	"447"	"328"	"4421"	"2953"	"415"	"190"	"9"	"64"	"6"	"1063"	"30"	"136"	"49"	"523"	"456"	"15"	"506"	"306"	"24"	"195"	"1022"	"870"	"165"	"15"	"671"	"266"	"123"	"43"	"0"	"203"	"69"	"153"	"1364"	"23"	"15"	"23"	"179"	"39"	"215"	"176"	"802"	"170"	"1112"	"0"	"1"	"538"	"151"	"174"	"86"	"3"	"180"	"9166"	"55"	"110"	"232"	"0"	"9"	"400"	"91"	"294"	"138"	"3088"	"49"	"601"	"1140"	"98"	"3"	"1"	"208"	"234"	"74"	"1884"	"413"	"122"	"156"	"225"	"37"	"40"	"575"	"0"	"0"	"0"	"0"	"0"	"0"	"0"	"0"	"176"	"158"	"0"	"149"	"411"	"733"	"180"	"11"	"149"	"0"	"6"	"0"	"0"	"122"	"0"	"0"	"0"	"0"	"0"	"324"	"16"	"1008"	"167"	"247"	"39"	"1719"	"38"	"91"	"395"	"115"	"43"	"123"	"0"	"0"	"133"	"68"	"69"	"300"	"1568"	"224"	"432"	"164"	"4"	"52"	"401"	"99"	"42"	"43"	"12"	"370"	"58"	"44"	"117"	"334"	"251"	"1877"	"61"	"1397"	"207"	"133"	"49"	"1124"	"0"	"3"	"9"	"50"	"94"	"130"	"173"	"692"	"48"	"486"	"44"	"196"	"242"	"7"	"11"	"21"	"3"	"6"	"106"	"2"	"0"	"0"	"41"	"383"	"313"	"48"	"826"	"90"	"53"	"0"	"0"	"0"	"0"	"20"	"6"	"22"	"7"	"245"	"18"	"60"	"4"	"721"	"60"	"5"	"112"	"115"	"436"	"253"	"191"	"103"	"28"	"0"	"2"	"178"	"0"	"1152"	"0"	"11127"	"199"	"0"	"0"	"109"	"15"	"31"	"56"	"43"	"75"	"387"	"1"	"12"	"303"	"0"	"12"	"425"	"1388"	"89"	"346"	"240"	"432"	"747"	"554"	"280"	"95"	"25"	"58"	"13"	"10"	"55"	"2433"	"78"	"160"	"143"	"2098"	"33"	"84"	"6"	"45"	"249"	"2"	"0"	"92"	"0"	"57"	"97"	"289"	"100"	"65"	"172"	"0"	"733"	"89"	"0"	"1"	"165"	"1996"	"0"	"0"	"0"	"2"	"255"	"104"	"185"	"634"	"1391"	"6"	"0"	"0"	"0"	"0"	"1"	"22"	"20"	"33"	"149"	"1"	"0"	"850"	"6"	"263"	"156"	"781"	"884"	"168"	"274"	"224"	"0"	"0"	"1232"	"4"	"330"	"1"	"3"	"0"	"1130"	"16"	"167"	"59"	"767"	"149"	"184"	"224"	"1"	"3"	"686"	"281"	"9586"	"149"	"7"	"57"	"3"	"0"	"28"	"0"	"0"	"1"	"196"	"160"	"1673"	"4"	"36"	"147"	"53"	"101"	"138"	"179"	"0"	"0"	"78"	"0"	"0"	"168"	"68"	"41"	"42"	"547"	"319"	"1"	"0"	"22"	"68"	"509"	"0"	"26"	"58"	"160"	"115"	"0"	"13"	"1213"	"33"	"92"	"20"	"558"	"290"	"101"	"191"	"78"	"824"	"946"	"884"	"30"	"541"	"179"	"77"	"57"	"95"	"71"	"10"	"82"	"88"	"75"	"451"	"117"	"0"	"653"	"674"	"39"	"11"	"206"	"444"	"43"	"22"	"7"	"210"	"17"	"65"	"0"	"0"	"5"	"1"	"37"	"126"	"1594"	"542"	"126"	"184"	"82"	"53"	"7"	"86"	"224"	"73"	"181"	"105"	"0"	"26"	"410"	"221"	"205"	"100"	"24"	"250"	"602"	"24"	"1122"	"67"	"22"	"420"	"269"	"31"	"185"	"53"	"7"	"14"	"16"	"25"	"15"	"9"	"16"	"1"	"393"	"126"	"529"	"98"	"395"	"40"	"61"	"203"	"519"	"1"	"28"	"498"	"101"	"32"	"1"	"30"	"0"	"4"	"2331"	"4133"	"7"	"15"	"9"	"21"	"183"	"191"	"342"	"76"	"488"	"830"	"71"	"102"	"22"	"1649"	"250"	"0"	"1478"	"38"	"247"	"104"	"30"	"1"	"1"	"0"	"0"	"0"	"0"	"1"	"0"	"0"	"0"	"0"	"0"	"0"	"0"	"0"	"0"	"1192"	"5"	"2"	"25"	"96"	"0"	"256"	"34"	"131"	"31"	"8"	"34"	"41"	"418"	"93"	"21"	"103"	"1"	"0"	"0"	"18"	"64"	"3"	"453"	"199"	"202"	"163"	"0"	"212"	"309"	"70"	"143"	"48"	"17"	"87"	"186"	"463"	"80"	"275"	"194"	"2143"	"71"	"29"	"1790"	"37"	"444"	"2537"	"21"	"0"	"40"	"136"	"11"	"196"	"604"	"581"	"148"	"6"	"413"	"40"	"1289"	"96"	"43"	"499"	"143"	"95"	"257"	"54"	"13"	"4"	"102"	"72"	"0"	"2568"	"2017"	"108"	"340"	"19"	"298"	"61"	"243"	"220"	"57"	"1"	"0"	"42"	"4"	"183"	"46"	"0"	"0"	"230"	"56"	"0"	"76"	"31"	"68"	"32"	"11"	"50"	"60"	"160"	"96"	"27"	"13"	"21"	"283"	"49"	"759"	"134"	"49"	"490"	"10"	"1233"	"13"	"143"	"4"	"0"	"402"	"816"	"26"	"216"	"1038"	"406"	"174"	"57"	"80"	"467"	"0"	"252"	"17"	"1"	"365"	"219"	"359"	"142"	"13"	"146"	"29"	"0"	"87"	"49"	"343"	"339"	"867"	"843"	"92"	"67"	"481"	"368"	"475"	"237"	"296"	"2"	"324"	"236"	"1188"	"1098"	"184"	"2418"	"51"	"187"	"29"	"783"	"0"	"42"	"3"	"8"	"6"	"98"	"1"	"492"	"22"	"69"	"565"	"16"	"34"	"0"	"81"	"21"	"47"	"328"	"431"	"1137"	"17"	"240"	"1239"	"158"	"156"	"7"	"87"	"5"	"4"	"1295"	"45"	"77"	"0"	"323"	"30"	"89"	"58"	"504"	"8"	"20"	"779"	"202"	"5"	"1"	"13"	"24"	"729"	"343"	"193"	"69"	"497"	"51"	"218"	"7"	"219"	"38"	"34"	"25"	"21"	"360"	"12"	"31"	"39"	"42"	"175"	"205"	"31"	"346"	"124"	"30"	"115"	"205"	"27"	"261"	"49"	"38"	"65"	"61"	"8"	"4"	"7"	"233"	"65"	"1087"	"88"	"23"	"112"	"73"	"70"	"42"	"23"	"20"	"276"	"85"	"367"	"126"	"1004"	"60"	"1895"	"368"	"50"	"8"	"34"	"213"	"39"	"1"	"1"	"66"	"425"	"83"	"27"	"3"	"129"	"64"	"131"	"92"	"90"	"1828"	"230"	"24"	"3"	"401"	"117"	"392"	"0"	"70"	"151"	"363"	"45"	"84"	"124"	"793"	"20"	"4"	"32"	"32"	"1625"	"1608"	"158"	"148"	"129"	"90"	"9"	"719"	"17"	"112"	"136"	"791"	"88"	"15"	"538"	"10"	"30"	"2"	"82"	"28"	"0"	"6"	"88"	"4"	"1375"	"678"	"67"	"848"	"234"	"317"	"29"	"61"	"150"	"270"	"121"	"2"	"20"	"3"	"13"	"493"	"1243"	"0"	"407"	"770"	"166"	"30"	"3"	"0"	"202"	"29"	"464"	"1"	"3"	"90"	"175"	"139"	"847"	"1839"	"601"	"21"	"1087"	"250"	"8"	"113"	"7"	"330"	"102"	"227"	"1"	"83"	"41"	"4"	"327"	"22"	"40"	"620"	"61"	"589"	"328"	"232"	"24"	"44"	"1652"	"101"	"19"	"62"	"1350"	"22"	"245"	"157"	"64"	"87"	"41"	"4"	"3"	"2"	"2"	"51"	"1093"	"45"	"14"	"32"	"448"	"132"	"68"	"359"	"1559"	"23"	"0"	"103"	"73"	"0"	"1524"	"154"	"126"	"1104"	"1470"	"1"	"75"	"42"	"7"	"62"	"83"	"6"	"1"	"116"	"33"	"6"	"30"	"247"	"21"	"386"	"282"	"195"	"5"	"110"	"0"	"1436"	"464"	"0"	"0"	"614"	"252"	"87"	"63"	"37"	"186"	"150"	"386"	"541"	"90"	"107"	"22"	"248"	"634"	"479"	"140"	"98"	"104"	"559"	"1002"	"494"	"29"	"81"	"83"	"292"	"229"	"104"	"85"	"88"	"594"	"23"	"18"	"9"	"7"	"15"	"3"	"6"	"14"	"310"	"373"	"1053"	"251"	"161"	"127"	"615"	"2463"	"339"	"2641"	"0"	"35"	"100"	"2"	"3"	"32"	"3"	"154"	"176"	"33"	"0"	"0"	"6"	"495"	"1247"	"609"	"8"	"1"	"21"	"867"	"6"	"135"	"74"	"543"	"69"	"19"	"348"	"22"	"25"	"476"	"91"	"92"	"20"	"305"	"545"	"231"	"99"	"241"	"80"	"26"	"1023"	"3"	"14"	"169"	"18"	"17"	"123"	"707"	"6"	"739"	"320"	"154"	"343"	"1"	"114"	"196"	"57"	"85"	"248"	"29"	"24"	"14"	"219"	"1"	"79"	"445"	"40"	"1"	"253"	"122"	"41"	"16"	"99"	"88"	"1001"	"12"	"71"	"65"	"179"	"0"	"7"	"471"	"14458"	"58"	"3"	"1"	"0"	"60"	"0"	"318"	"3521"	"142"	"2872"	"37"	"760"	"768"	"95"	"113"	"621"	"7"	"133"	"0"	"104"	"68"	"1319"	"109"	"7"	"24"	"8"	"59"	"178"	"1"	"59"	"0"	"121"	"21"	"125"	"460"	"547"	"492"	"68"	"391"	"18"	"1"	"3"	"619"	"2637"	"4770"	"3327"	"20"	"2"	"8153"	"101"	"56"	"168"	"16"	"2477"	"9978"	"732"	"36"	"517"	"555"	"433"	"3"	"2"	"187"	"78"	"168"	"107"	"328"	"2794"	"9"	"0"	"0"	"0"	"29"	"13"	"498"	"2426"	"4"	"197"	"1"	"9"	"125"	"25"	"194"	"205"	"41"	"56"	"253"	"350"	"188"	"31"	"102"	"5"	"101"	"14"	"121"	"1054"	"672"	"0"	"355"	"63"	"448"	"56"	"0"	"78"	"0"	"2028"	"0"	"0"	"409"	"39"	"162"	"109"	"10"	"70"	"5"	"92"	"1088"	"389"	"19"	"8"	"1"	"1768"	"171"	"57"	"279"	"242"	"562"	"52"	"64"	"94"	"62"	"1908"	"86"	"654"	"423"	"561"	"215"	"59"	"1526"	"29"	"92"	"0"	"26"	"118"	"222"	"1"	"137"	"34"	"1593"	"543"	"539"	"22"	"817"	"49"	"4"	"3"	"7"	"2"	"2"	"4"	"0"	"129"	"0"	"37"	"184"	"40"	"727"	"133"	"45"	"1396"	"157"	"38"	"87"	"39"	"34"	"33"	"1160"	"21"	"90"	"76"	"82"	"257"	"5"	"6"	"33"	"54"	"10"	"195"	"271"	"33"	"193"	"549"	"85"	"115"	"37"	"10"	"98"	"175"	"321"	"31"	"261"	"120"	"118"	"12"	"1909"	"295"	"3"	"220"	"159"	"183"	"7"	"4"	"125"	"252"	"1"	"120"	"818"	"57"	"208"	"382"	"243"	"252"	"77"	"202"	"67"	"33"	"80"	"8"	"51"	"48"	"122"	"53"	"5"	"108"	"102"	"27"	"29"	"105"	"36"	"65"	"141"	"618"	"6"	"276"	"291"	"61"	"1121"	"116"	"60"	"0"	"10025"	"8559"	"667"	"0"	"13"	"45"	"73"	"12"	"255"	"5"	"27"	"754"	"19"	"16"	"458"	"4"	"1"	"48"	"50"	"220"	"8"	"85"	"31"	"203"	"18"	"12"	"139"	"6"	"1"	"254"	"569"	"433"	"1110"	"32"	"1193"	"50"	"178"	"16"	"152"	"13"	"18"	"3"	"2"	"0"	"4131"	"281"	"6"	"786"	"1610"	"320"	"2175"	"23"	"68"	"747"	"936"	"34"	"359"	"1150"	"46"	"570"	"265"	"589"	"337"	"92"	"1154"	"1459"	"50"	"929"	"69"	"5398"	"302"	"67"	"1106"	"51"	"2695"	"687"	"2"	"44"	"3"	"30"	"195"	"2"	"206"	"46"	"505"	"0"	"542"	"56"	"260"	"205"	"12211"	"96"	"2658"	"346"	"796"	"0"	"0"	"1"	"0"	"296"	"33"	"1"	"6"	"640"	"40"	"221"	"3"	"8"	"781"	"6"	"319"	"20"	"64"	"146"	"0"	"270"	"780"	"95"	"200"	"5"	"0"	"0"	"5"	"1146"	"1"	"138"	"118"	"33"	"202"	"143"	"123"	"43"	"41"	"150"	"78"	"63"	"8"	"1022"	"26"	"9"	"1092"	"1515"	"939"	"72"	"470"	"216"	"161"	"149"	"21"	"66"	"11"	"435"	"647"	"80"	"2"	"3323"	"29"	"42"	"282"	"25"	"760"	"65"	"146"	"1413"	"69"	"450"	"363"	"892"	"74"	"292"	"2"	"232"	"15"	"290"	"7"	"135"	"72"	"55"	"407"	"142"	"2"	"0"	"29"	"890"	"185"	"40"	"108"	"44"	"66"	"243"	"640"	"23"	"47"	"480"	"603"	"2"	"44"	"60"	"0"	"45"	"43"	"22"	"99"	"936"	"11"	"68"	"4"	"41"	"22"	"0"	"0"	"337"	"70"	"23"	"17"	"4"	"5"	"0"	"0"	"0"	"51"	"13"	"10"	"0"	"129"	"1"	"0"	"0"	"3"	"0"	"470"	"788"	"40"	"235"	"73"	"38"	"46"	"66"	"25"	"101"	"328"	"79"	"113"	"331"	"12"	"263"	"1129"	"420"	"1"	"758"	"0"	"2"	"396"	"0"	"0"	"0"	"74"	"2"	"34"	"28"	"90"	"363"	"146"	"623"	"70"	"198"	"169"	"226"	"1733"	"4082"	"26"	"24"	"1"	"1304"	"587"	"4246"	"27"	"17"	"1565"	"107"	"279"	"82"	"13"	"13"	"2384"	"332"	"370"	"4"	"197"	"68"	"896"	"31"	"3"	"81"	"74"	"388"	"4"	"77"	"8"	"209"	"509"	"181"	"54"	"45"	"59"	"10"	"1029"	"1"	"2090"	"201"	"83"	"3"	"112"	"73"	"0"	"0"	"4"	"602"	"93"	"76"	"543"	"73"	"5"	"0"	"493"	"19"	"42"	"1"	"0"	"437"	"610"	"631"	"1575"	"272"	"31"	"2"	"0"	"9"	"0"	"30"	"1"	"24"	"104"	"13"	"307"	"11"	"10"	"97"	"3"	"161"	"1902"	"0"	"11"	"56"	"213"	"2"	"51"	"0"	"87"	"975"	"0"	"157"	"89"	"2"	"329"	"30"	"445"	"0"	"98"	"0"	"0"	"1120"	"10934"	"44"	"43"	"73"	"143"	"0"	"322"	"765"	"16"	"1203"	"92"	"182"	"32"	"85"	"136"	"1"	"5"	"8"	"54"	"0"	"0"	"0"	"1"	"42"	"14"	"50"	"1"	"4"	"0"	"24"	"49"	"29"	"135"	"527"	"972"	"2046"	"3"	"31"	"13"	"483"	"217"	"32"	"38"	"195"	"26"	"28"	"355"	"33"	"27"	"25"	"3419"	"483"	"29"	"123"	"2"	"59"	"15"	"177"	"857"	"47"	"167"	"144"	"391"	"8"	"50"	"324"	"45"	"242"	"38"	"246"	"111"	"41"	"7"	"12"	"0"	"0"	"1"	"1"	"341"	"68"	"50"	"152"	"6"	"0"	"53"	"1512"	"16"	"41"	"6"	"34"	"0"	"504"	"319"	"28"	"133"	"59"	"24"	"219"	"5"	"39"	"170"	"460"	"18"	"0"	"408"	"16"	"3"	"176"	"60"	"406"	"77"	"0"	"61"	"192"	"325"	"2298"	"307"	"48"	"26"	"261"	"46"	"98"	"3"	"1460"	"109"	"1059"	"1434"	"16"	"448"	"25"	"463"	"1885"	"1471"	"112"	"36"	"0"	"99"	"9"	"121"	"153"	"108"	"1150"	"1053"	"147"	"37"	"3"	"8"	"397"	"150"	"13"	"1004"	"15"	"2511"	"1513"	"90"	"46"	"10"	"50"	"364"	"466"	"34"	"120"	"140"	"239"	"48"	"802"	"19"	"45"	"7"	"11"	"52"	"61"	"407"	"0"	"169"	"1502"	"56"	"21"	"152"	"23"	"460"	"44"	"25"	"122"	"53"	"820"	"32"	"862"	"60"	"92"	"67"	"2"	"24"	"44"	"94"	"135"	"3"	"64"	"53"	"294"	"46"	"53"	"485"	"36"	"0"	"478"	"3"	"79"	"1089"	"62"	"3662"	"19"	"25"	"113"	"1"	"91"	"876"	"1451"	"144"	"330"	"61"	"1003"	"80"	"151"	"271"	"334"	"171"	"9"	"6"	"344"	"289"	"815"	"137"	"82"	"51"	"45"	"29"	"12"	"9"	"9"	"233"	"408"	"30"	"49"	"8"	"18"	"2055"	"425"	"152"	"138"	"309"	"7"	"28"	"114"	"17"	"1113"	"113"	"197"	"89"	"0"	"145"	"27"	"559"	"68"	"17"	"395"	"73"	"527"	"1650"	"142"	"397"	"119"	"40"	"67"	"641"	"106"	"350"	"377"	"11"	"0"	"390"	"6"	"27"	"196"	"1123"	"11086"	"265"	"0"	"0"	"211"	"38"	"233"	"325"	"183"	"2939"	"1056"	"29"	"1814"	"170"	"4741"	"111"	"3"	"1"	"167"	"5"	"13716"	"2118"	"65"	"2"	"309"	"60"	"94"	"20"	"154"	"72"	"261"	"0"	"124"	"71"	"74"	"442"	"145"	"13"	"335"	"145"	"207"	"0"	"3534"	"634"	"1305"	"0"	"2"	"567"	"79"	"109"	"63"	"1296"	"3433"	"123"	"557"	"146"	"547"	"118"	"67"	"203"	"22"	"76"	"174"	"1087"	"11"	"64"	"5"	"95"	"701"	"93"	"71"	"0"	"270"	"1647"	"24"	"133"	"185"	"189"	"91"	"37"	"29"	"86"	"315"	"3933"	"142"	"387"	"8"	"233"	"157"	"3"	"1330"	"112"	"19"	"107"	"13"	"344"	"0"	"734"	"73"	"1073"	"133"	"999"	"109"	"791"	"148"	"14"	"14"	"21"	"21"	"225"	"79"	"164"	"67"	"2"	"26"	"312"	"0"	"589"	"16"	"783"	"34"	"45"	"1"	"32"	"2"	"39"	"389"	"261"	"233"	"40"	"455"	"261"	"332"	"22"	"30"	"4"	"223"	"237"	"52"	"104"	"30"	"1426"	"41"	"102"	"67"	"577"	"110"	"286"	"633"	"549"	"625"	"40"	"382"	"172"	"382"	"2"	"94"	"312"	"78"	"83"	"47"	"50"	"0"	"91"	"12"	"75"	"32"	"7"	"40"	"0"	"4"	"101"	"403"	"319"	"41"	"384"	"45"	"87"	"1"	"381"	"16"	"244"	"3"	"462"	"0"	"60"	"113"	"3"	"429"	"122"	"68"	"234"	"115"	"106"	"10"	"56"	"431"	"566"	"206"	"283"	"1075"	"135"	"18"	"658"	"370"	"25"	"353"	"132"	"185"	"24"	"142"	"255"	"144"	"102"	"49"	"124"	"510"	"2278"	"86"	"56"	"0"	"0"	"0"	"28"	"43"	"1883"	"284"	"196"	"31"	"352"	"37"	"198"	"159"	"0"	"19"	"430"	"722"	"598"	"26"	"103"	"352"	"288"	"81"	"11"	"497"	"220"	"52"	"1"	"32"	"27"	"0"	"0"	"0"	"0"	"0"	"0"	"0"	"110"	"278"	"48"	"80"	"15"	"264"	"36"	"0"	"214"	"272"	"68"	"0"	"10"	"211"	"26"	"50"	"122"	"52"	"866"	"0"	"29"	"25"	"2917"	"0"	"149"	"494"	"355"	"4557"	"22"	"48"	"233"	"1096"	"973"	"351"	"5937"	"435"	"163"	"12"	"200"	"497"	"67"	"50"	"114"	"32"	"212"	"67"	"56"	"471"	"330"	"7"	"24"	"382"	"468"	"43"	"3058"	"45"	"305"	"55"	"249"	"30"	"11"	"175"	"129"	"42"	"272"	"21"	"70"	"43"	"0"	"0"	"385"	"140"	"742"	"148"	"435"	"157"	"665"	"162"	"76"	"420"	"618"	"92"	"1183"	"78"	"123"	"2"	"9084"	"22"	"1341"	"290"	"74"	"102"	"32"	"234"	"5"	"0"	"510"	"28"	"1071"	"546"	"28"	"98"	"1810"	"336"	"49"	"30"	"2376"	"280"	"102"	"3493"	"479"	"355"	"0"	"175"	"415"	"198"	"471"	"72"	"21"	"10054"	"57"	"5"	"0"	"374"	"1634"	"24"	"160"	"461"	"42"	"337"	"213"	"25"	"4"	"163"	"437"	"1"	"0"	"2225"	"296"	"63"	"29"	"394"	"71"	"56"	"64"	"155"	"199"	"219"	"16"	"240"	"903"	"26"	"241"	"112"	"23"	"508"	"8"	"59"	"224"	"1102"	"1675"	"232"	"19"	"80"	"489"	"501"	"124"	"688"	"21"	"1123"	"623"	"731"	"14"	"28"	"70"	"400"	"476"	"30"	"366"	"1083"	"31"	"87"	"26"	"111"	"29"	"0"	"424"	"22"	"7"	"409"	"31"	"4"	"168"	"1931"	"47"	"58"	"196"	"76"	"147"	"102"	"148"	"51"	"32"	"8"	"177"	"3"	"6"	"424"	"66"	"1"	"181"	"484"	"16"	"56"	"65"	"30"	"18"	"65"	"0"	"156"	"2"	"262"	"71"	"0"	"1"	"0"	"7"	"4"	"0"	"67"	"89"	"580"	"46"	"269"	"0"	"0"	"4"	"24"	"95"	"510"	"2981"	"123"	"217"	"39"	"45"	"739"	"4"	"4"	"136"	"48"	"681"	"162"	"0"	"1181"	"742"	"228"	"80"	"923"	"54"	"261"	"170"	"55"	"50"	"523"	"91"	"875"	"44"	"1775"	"27"	"505"	"251"	"4"	"119"	"57"	"332"	"122"	"2"	"1"	"595"	"7"	"10"	"218"	"15"	"229"	"116"	"9"	"8"	"1"	"68"	"62"	"82"	"2356"	"79"	"40"	"0"	"70"	"75"	"12"	"1"	"116"	"74"	"40"	"294"	"34"	"0"	"203"	"86"	"472"	"25"	"731"	"154"	"0"	"217"	"200"	"2357"	"0"	"0"	"0"	"0"	"0"	"0"	"0"	"0"	"0"	"0"	"0"	"0"	"0"	"0"	"0"	"0"	"0"	"20"	"225"	"127"	"59"	"368"	"978"	"3"	"74"	"172"	"65"	"375"	"16"	"173"	"1513"	"197"	"166"	"92"	"57"	"310"	"106"	"4"	"0"	"0"	"0"	"217"	"7"	"14"	"98"	"345"	"62"	"19"	"64"	"49"	"21"	"258"	"1"	"90"	"783"	"1876"	"197"	"3158"	"18"	"395"	"56"	"92"	"7"	"35"	"291"	"133"	"37"	"102"	"28"	"8"	"420"	"124"	"670"	"63"	"436"	"22"	"540"	"155"	"184"	"7"	"70"	"71"	"202"	"466"	"44"	"18"	"149"	"164"	"222"	"297"	"0"	"12"	"66"	"384"	"421"	"253"	"334"	"4"	"0"	"95"	"44"	"80"	"80"	"48"	"521"	"682"	"113"	"219"	"614"	"32"	"443"	"84"	"31"	"178"	"516"	"75"	"191"	"2019"	"202"	"70"	"28"	"66"	"3"	"22"	"2"	"23"	"20"	"74"	"41"	"195"	"1552"	"1586"	"4"	"303"	"16"	"11"	"196"	"2"	"53"	"703"	"423"	"0"	"0"	"0"	"0"	"1"	"0"	"0"	"0"	"0"	"246"	"284"	"947"	"118"	"287"	"165"	"59"	"229"	"17"	"472"	"34"	"47"	"55"	"0"	"146"	"0"	"569"	"2"	"171"	"5"	"5"	"889"	"50"	"80"	"79"	"588"	"835"	"4304"	"2"	"46"	"34"	"120"	"1090"	"1"	"7"	"117"	"221"	"76"	"277"	"1117"	"103"	"108"	"970"	"50"	"2"	"1"	"270"	"38"	"0"	"884"	"203"	"158"	"18"	"58"	"63"	"54"	"618"	"56"	"988"	"4"	"7"	"201"	"1268"	"239"	"3684"	"289"	"172"	"15"	"127"	"199"	"92"	"608"	"143"	"78"	"21"	"361"	"281"	"36"	"640"	"83"	"4"	"106"	"7"	"763"	"6"	"845"	"166"	"162"	"4381"	"158"	"322"	"368"	"113"	"92"	"208"	"14"	"646"	"720"	"133"	"32"	"35"	"53"	"1544"	"177"	"869"	"70"	"74"	"153"	"12"	"129"	"2367"	"66"	"209"	"1787"	"790"	"443"	"424"	"172"	"272"	"182"	"2242"	"2052"	"645"	"214"	"682"	"689"	"33"	"2670"	"286"	"1064"	"375"	"168"	"677"	"3387"	"59"	"186"	"323"	"918"	"687"	"33"	"0"	"470"	"1304"	"1029"	"54"	"191"	"2410"	"244"	"189"	"94"	"7"	"446"	"73"	"1530"	"37"	"260"	"504"	"35"	"1112"	"486"	"117"	"1062"	"1698"	"233"	"262"	"622"	"157"	"203"	"8"	"546"	"0"	"317"	"0"	"62"	"62"	"433"	"32"	"12"	"391"	"454"	"2754"	"67"	"331"	"7"	"77"	"0"	"1"	"1384"	"2260"	"6"	"0"	"23"	"33"	"32"	"3"	"1529"	"8"	"156"	"1"	"0"	"7"	"1"	"0"	"0"	"6"	"1"	"30"	"31"	"0"	"1"	"2"	"1"	"0"	"0"	"943"	"0"	"0"	"131"	"5"	"423"	"71"	"1"	"432"	"121"	"127"	"374"	"62"	"12"	"1"	"0"	"0"	"64"	"150"	"0"	"14"	"60"	"27"	"10"	"70"	"387"	"44"	"116"	"400"	"1185"	"420"	"1"	"82"	"546"	"0"	"44"	"321"	"83"	"33"	"5"	"54"	"0"	"0"	"721"	"2"	"13"	"212"	"75"	"576"	"73"	"1"	"0"	"2"	"2"	"1706"	"209"	"21"	"479"	"31"	"24"	"197"	"213"	"40"	"567"	"2"	"0"	"0"	"1"	"926"	"0"	"0"	"69"	"14"	"0"	"0"	"0"	"0"	"770"	"6"	"0"	"0"	"1050"	"13"	"15"	"22"	"17"	"550"	"1"	"3"	"1"	"389"	"3"	"0"	"0"	"34"	"111"	"502"	"1233"	"386"	"309"	"100"	"1"	"2"	"0"	"0"	"0"	"2"	"0"	"0"	"0"	"53"	"0"	"20"	"9696"	"309"	"3"	"0"	"2"	"0"	"0"	"3"	"29"	"24"	"158"	"41"	"9"	"3"	"0"	"0"	"5"	"1"	"317"	"30"	"286"	"0"	"94"	"615"	"3"	"0"	"3"	"0"	"0"	"0"	"0"	"0"	"0"	"0"	"0"	"0"	"0"	"3"	"0"	"5"	"0"	"0"	"0"	"0"	"0"	"0"	"0"	"1958"	"1531"	"62"	"42"	"139"	"160"	"65"	"7026"	"11"	"0"	"0"	"3986"	"1"	"881"	"2"	"375"	"1"	"1"	"409"	"85"	"3"	"1"	"2"	"397"	"1"	"0"	"6"	"104"	"135"	"0"	"0"	"8"	"143"	"7"	"1989"	"0"	"1"	"240"	"4"	"1789"	"0"	"0"	"4"	"942"	"2916"	"438"	"120"	"91"	"1533"	"1"	"12"	"582"	"68"	"23"	"0"	"64"	"2071"	"234"	"25"	"37"	"3"	"225"	"38"	"595"	"0"	"15"	"33"	"1582"	"74"	"1124"	"531"	"13"	"333"	"893"	"44"	"210"	"586"	"19"	"9"	"45"	"156"	"0"	"184"	"0"	"1"	"176"	"56"	"122"	"825"	"24"	"0"	"201"	"459"	"0"	"3"	"34"	"52"	"267"	"50"	"4"	"52"	"16"	"357"	"17"	"60"	"2342"	"31"	"79"	"162"	"85"	"104"	"23"	"9"	"36"	"12"	"1499"	"161"	"114"	"225"	"194"	"156"	"73"	"186"	"90"	"83"	"114"	"634"	"28"	"647"	"97"	"987"	"254"	"2265"	"225"	"178"	"10"	"19"	"309"	"641"	"1852"	"296"	"40"	"7"	"12"	"2"	"355"	"58"	"27"	"0"	"54"	"4739"	"45"	"124"	"0"	"80"	"16"	"7"	"219"	"56"	"13"	"356"	"370"	"70"	"78"	"285"	"0"	"2124"	"20"	"130"	"58"	"48"	"0"	"14"	"95"	"255"	"1278"	"1938"	"20"	"3607"	"224"	"158"	"4"	"2915"	"21"	"169"	"40"	"115"	"32"	"364"	"134"	"7"	"314"	"0"	"0"	"721"	"2"	"133"	"453"	"88"	"1881"	"89"	"1"	"0"	"27"	"207"	"39"	"11"	"97"	"5"	"0"	"0"	"247"	"198"	"0"	"25"	"384"	"45"	"76"	"12"	"116"	"191"	"45"	"1"	"2280"	"0"	"5757"	"1258"	"81"	"7"	"18"	"14"	"0"	"0"	"521"	"2680"	"213"	"4"	"4"	"25"	"35"	"224"	"415"	"211"	"2"	"0"	"2"	"4"	"30"	"898"	"12"	"332"	"254"	"110"	"4"	"12"	"5"	"432"	"109"	"44"	"0"	"176"	"0"	"393"	"452"	"19"	"26"	"55"	"448"	"60"	"60"	"26"	"116"	"5"	"10"	"580"	"5"	"289"	"1039"	"1"	"257"	"24"	"3"	"47"	"112"	"290"	"304"	"79"	"95"	"63"	"846"	"28"	"176"	"13"	"30"	"67"	"169"	"163"	"1"	"0"	"1270"	"0"	"143"	"147"	"20"	"10"	"150"	"3368"	"36"	"122"	"106"	"0"	"0"	"22"	"29"	"372"	"1"	"24"	"106"	"977"	"2"	"279"	"17"	"52"	"0"	"3"	"674"	"4"	"14"	"9"	"219"	"5"	"83"	"3"	"0"	"5"	"67"	"3"	"0"	"0"	"0"	"6"	"1"	"26"	"232"	"44"	"311"	"2"	"4"	"160"	"45"	"0"	"184"	"11"	"1"	"244"	"69"	"15"	"20"	"5"	"1"	"30"	"59"	"352"	"172"	"20"	"91"	"0"	"15"	"1"	"0"	"151"	"1058"	"1"	"12"	"50"	"45"	"558"	"0"	"1"	"0"	"34"	"0"	"2"	"11897"	"0"	"3299"	"0"	"0"	"0"	"1491"	"9336"	"0"	"93"	"1"	"0"	"0"	"0"	"0"	"0"	"390"	"0"	"5"	"0"	"0"	"3"	"3861"	"1"	"910"	"0"	"261327"	"0"	"2269"	"16"	"173"	"1156"	"0"	"58"	"419"	"35"	"45"	"0"	"50"	"85"	"362"	"14"	"78"	"1"	"57"	"26"	"45"	"163"	"60"	"42"	"1596"	"9"	"268"	"198"	"72"	"105"	"183"	"0"	"24"	"323"	"4"	"258"	"0"	"139"	"4363"	"15"	"752"	"119"	"402"	"96"	"77"	"10"	"119"	"1068"	"371"	"87"	"280"	"97"	"451"	"246"	"26"	"993"	"36"	"28"	"1"	"2"	"114"	"116"	"33"	"0"	"1"	"11"	"0"	"22"	"42"	"34"	"0"	"0"	"10"	"26"	"374"	"189"	"58"	"99"	"0"	"82"	"65"	"40"	"3134"	"0"	"321"	"102"	"3176"	"119"	"6"	"58"	"0"	"147"	"101"	"68"	"0"	"7"	"6"	"162"	"5"	"25"	"49"	"282"	"68"	"104"	"171"	"1"	"0"	"6"	"2"	"4"	"0"	"0"	"47"	"3"	"0"	"0"	"0"	"0"	"0"	"1"	"2"	"8"	"10"	"1"	"1"	"0"	"4"	"0"	"0"	"0"	"3"	"1"	"66"	"0"	"0"	"2"	"17"	"101"	"11"	"10"	"96"	"4"	"1"	"0"	"0"	"10"	"4"	"0"	"0"	"19"	"2"	"2"	"2"	"0"	"1"	"750"	"1"	"0"	"0"	"1"	"0"	"0"	"3"	"1"	"3"	"10"	"0"	"175"	"16"	"200"	"3"	"57"	"3"	"0"	"1"	"60"	"3"	"0"	"0"	"76"	"6"	"0"	"1"	"16"	"2"	"2"	"0"	"1"	"0"	"0"	"2"	"1"	"0"	"1"	"0"	"0"	"5"	"0"	"0"	"30"	"2"	"4"	"3"	"4"	"0"	"1"	"131"	"2"	"0"	"0"	"7"	"0"	"3"	"102"	"2"	"6"	"141"	"3"	"0"	"0"	"4"	"201"	"3"	"63"	"3"	"0"	"0"	"0"	"5"	"3"	"1"	"3"	"15"	"0"	"0"	"0"	"1"	"36"	"0"	"0"	"1"	"20"	"2"	"3"	"1"	"0"	"0"	"0"	"27"	"4"	"0"	"13"	"2"	"1"	"0"	"47"	"0"	"366"	"2"	"1"	"77"	"293"	"0"	"10"	"5"	"1736"	"160"	"2593"	"53"	"198"	"42"	"89"	"75"	"9"	"6"	"200"	"4"	"84"	"60"	"17"	"0"	"2"	"117"	"56"	"0"	"74"	"8"	"18"	"19"	"0"	"100"	"1"	"214"	"3"	"0"	"21"	"206"	"3"	"0"	"0"	"16"	"230"	"642"	"9"	"1"	"12"	"115"	"1"	"0"	"8106"	"0"	"0"	"0"	"0"	"6"	"53"	"48"	"3"	"61"	"33"	"52"	"40"	"4"	"81"	"2"	"1"	"13"	"1"	"1"	"4"	"10"	"48"	"86"	"0"	"2"	"3"	"0"	"0"	"1"	"0"	"2"	"129"	"0"	"3"	"243"	"2"	"1"	"51"	"0"	"5"	"0"	"18"	"46"	"75"	"136"	"176"	"15"	"44"	"16"	"19"	"270"	"38"	"30"	"4"	"0"	"281"	"145"	"99"	"7"	"24"	"1"	"1"	"40"	"513"	"13"	"0"	"0"	"26"	"0"	"1"	"1"	"5"	"4942"	"258"	"11"	"34"	"238"	"174"	"96"	"6"	"1"	"0"	"0"	"33"	"358"	"3"	"35"	"136"	"29"	"12"	"54"	"78"	"61"	"77"	"60"	"214"	"1257"	"266"	"18"	"16"	"38"	"8"	"39"	"108"	"4"	"644"	"483"	"83"	"23"	"94"	"746"	"142"	"88"	"47"	"6"	"53"	"14"	"236"	"9"	"795"	"107"	"178"	"268"	"375"	"14"	"850"	"20"	"305"	"46"	"523"	"5175"	"316"	"17"	"4"	"558"	"379"	"115"	"3122"	"131"	"327"	"236"	"31"	"51"	"732"	"47"	"1"	"0"	"0"	"1"	"75"	"111"	"148"	"81"	"14"	"0"	"139"	"3"	"0"	"0"	"1"	"10"	"90"	"6"	"551"	"533"	"2"	"4"	"4"	"15"	"128"	"3"	"573"	"2"	"350"	"93"	"1"	"58"	"0"	"2"	"0"	"1"	"1"	"2"	"0"	"5"	"2"	"0"	"0"	"49"	"0"	"5"	"0"	"0"	"21"	"4"	"42"	"2"	"16"	"246"	"0"	"0"	"319"	"7"	"0"	"200"	"2"	"5"	"0"	"0"	"0"	"0"	"0"	"0"	"0"	"0"	"1"	"0"	"0"	"0"	"0"	"1"	"0"	"0"	"0"	"1"	"0"	"1"	"0"	"0"	"0"	"1"	"0"	"0"	"0"	"0"	"0"	"0"	"0"	"1"	"4"	"1"	"1"	"0"	"1"	"15"	"0"	"0"	"1"	"0"	"0"	"0"	"0"	"0"	"0"	"0"	"0"	"0"	"3"	"0"	"0"	"0"	"1"	"0"	"313"	"20"	"550"	"21"	"302"	"13"	"1139"	"0"	"0"	"794"	"247"	"5"	"13"	"2166"	"38"	"617"	"398"	"192"	"740"	"267"	"65"	"73"	"16"	"764"	"340"	"403"	"56"	"169"	"37"	"3006"	"230"	"45"	"16"	"76"	"13"	"8"	"164"	"61"	"1722"	"1"	"0"	"0"	"963"	"2"	"1"	"5"	"81"	"273"	"4"	"0"	"0"	"220"	"223"	"347"	"49"	"3"	"18"	"0"	"18"	"4"	"3"	"2"	"13"	"2"	"23"	"6"	"3"	"5"	"5"	"36"	"5"	"105"	"543"	"611"	"269"	"176"	"436"	"301"	"111"	"39"	"634"	"3384"	"588"	"177"	"5"	"141"	"13"	"66"	"22"	"1076"	"465"	"589"	"1153"	"73"	"117"	"169"	"960"	"343"	"195"	"310"	"27"	"412"	"50"	"248"	"43"	"54"	"22"	"1122"	"12728"	"1204"	"58"	"169"	"59"	"49"	"4339"	"58"	"0"	"3483"	"15"	"585"	"667"	"168"	"111"	"2861"	"10"	"601"	"28"	"9"	"16"	"907"	"278"	"5"	"2"	"1913"	"5"	"278"	"765"	"2542"	"1254"	"63"	"419"	"92"	"770"	"1615"	"1170"	"265"	"1851"	"5919"	"87"	"0"	"536"	"264"	"384"	"439"	"3969"	"283"	"549"	"491"	"758"	"113"	"469"	"189"	"3"	"697"	"56"	"312"	"978"	"7"	"158"	"1429"	"218"	"3367"	"4631"	"301"	"918"	"553"	"62"	"41"	"77"	"72"	"356"	"135"	"209"	"239"	"472"	"134"	"66"	"44"	"5"	"63"	"119"	"1076"	"327"	"680"	"15"	"30"	"350"	"19"	"390"	"81"	"189"	"52"	"3"	"68"	"660"	"73"	"3"	"890"	"23"	"251"	"83"	"318"	"205"	"445"	"98"	"854"	"110"	"2963"	"34"	"2"	"77"	"429"	"7"	"0"	"0"	"2"	"0"	"0"	"22"	"5"	"9"	"18"	"13"	"85"	"0"	"705"	"45"	"163"	"447"	"150"	"534"	"4"	"79"	"401"	"1116"	"113"	"5"	"236"	"69"	"214"	"722"	"16"	"0"	"14"	"17"	"666"	"57"	"80"	"419"	"24"	"15"	"32"	"575"	"116"	"46"	"956"	"639"	"54"	"511"	"11"	"126"	"408"	"393"	"558"	"3"	"270"	"7"	"0"	"730"	"0"	"0"	"30"	"16"	"14"	"11"	"44"	"59"	"7"	"39"	"407"	"50"	"72"	"0"	"944"	"203"	"828"	"1051"	"54"	"5"	"1370"	"29"	"107"	"248"	"223"	"457"	"256"	"146"	"169"	"182"	"2224"	"17646"	"0"	"135"	"41"	"335"	"55"	"97"	"0"	"25"	"203"	"0"	"0"	"0"	"0"	"0"	"0"	"0"	"0"	"0"	"0"	"0"	"0"	"0"	"0"	"0"	"0"	"0"	"5"	"0"	"0"	"1"	"0"	"710"	"8"	"11"	"22"	"161"	"0"	"353"	"49"	"2"	"181"	"32"	"18"	"130"	"320"	"76"	"0"	"85"	"664"	"27"	"11"	"19"	"115"	"29"	"280"	"85"	"20"	"163"	"75"	"23"	"451"	"187"	"381"	"262"	"2030"	"322"	"251"	"1926"	"271"	"20"	"135"	"3124"	"40"	"946"	"256"	"47"	"224"	"58"	"10"	"0"	"15"	"24"	"288"	"1"	"768"	"8"	"0"	"916"	"35"	"137"	"149"	"73"	"77"	"1"	"173"	"63"	"9"	"144"	"0"	"0"	"0"	"40"	"35"	"23"	"0"	"9"	"85"	"86"	"155"	"138"	"47"	"904"	"97"	"4"	"18"	"0"	"0"	"1"	"298"	"24"	"276"	"326"	"9895"	"694"	"102"	"68"	"70"	"58"	"0"	"0"	"25"	"64"	"454"	"127"	"225"	"95"	"141"	"0"	"63"	"14"	"13"	"0"	"135"	"51"	"141"	"22"	"156"	"3425"	"45"	"1012"	"179"	"214"	"69"	"241"	"319"	"209"	"1018"	"0"	"9"	"12"	"630"	"13"	"30"	"456"	"61"	"50"	"38"	"79"	"48"	"7067"	"139"	"96"	"134"	"0"	"111"	"334"	"70"	"195"	"156"	"52"	"36"	"46"	"32"	"248"	"3"	"17"	"3"	"5"	"0"	"2"	"32"	"9"	"64"	"1802"	"114"	"1233"	"634"	"52"	"701"	"579"	"778"	"263"	"204"	"10"	"4292"	"497"	"182"	"201"	"270"	"82"	"25"	"60"	"941"	"11"	"253"	"17"	"21"	"142"	"489"	"256"	"15"	"291"	"0"	"266"	"3"	"498"	"112"	"138"	"163"	"90"	"59"	"125"	"25"	"1554"	"20"	"96"	"265"	"14"	"95"	"291"	"81"	"29"	"19"	"10"	"45"	"14"	"15"	"211"	"77"	"21"	"784"	"3082"	"49"	"546"	"166"	"3732"	"228"	"2"	"283"	"1718"	"315"	"216"	"7"	"149"	"4016"	"47"	"94"	"495"	"388"	"3"	"184"	"844"	"736"	"36"	"100"	"86"	"1794"	"4"	"9"	"7"	"3"	"0"	"1"	"176"	"899"	"2"	"0"	"0"	"11"	"28"	"41"	"248"	"6"	"222"	"158"	"510"	"117"	"309"	"2739"	"38"	"0"	"1"	"131"	"1"	"4"	"132"	"30"	"2029"	"1004"	"210"	"1"	"1"	"1"	"1"	"0"	"71"	"347"	"234"	"1201"	"169"	"0"	"102"	"5"	"2"	"0"	"25"	"32"	"11"	"58"	"39"	"649"	"71"	"80"	"13"	"946"	"110"	"977"	"91"	"0"	"25"	"161"	"507"	"858"	"1577"	"4821"	"1028"	"350"	"215"	"351"	"805"	"2103"	"54"	"170"	"854"	"902"	"0"	"1"	"64"	"399"	"163"	"309"	"228"	"4283"	"133"	"179"	"60"	"32"	"36"	"81"	"600"	"3186"	"1949"	"2808"	"2437"	"3230"	"1316"	"369"	"157"	"63"	"32"	"117"	"5"	"0"	"1721"	"2472"	"239"	"926"	"307"	"4"	"3"	"16"	"1"	"0"	"0"	"1"	"2"	"5"	"440"	"216"	"185"	"287"	"802"	"723"	"159"	"121"	"1"	"1"	"342"	"254"	"0"	"0"	"2"	"138"	"13"	"4"	"37"	"7"	"1041"	"25"	"134"	"16"	"103"	"145"	"994"	"97"	"85"	"68"	"115"	"1239"	"238"	"773"	"5"	"86"	"10"	"508"	"10"	"70"	"18"	"150"	"237"	"212"	"280"	"0"	"143"	"546"	"1"	"2593"	"920"	"0"	"4"	"117"	"9"	"44"	"1387"	"19826"	"62"	"0"	"0"	"13"	"54"	"99"	"212"	"0"	"1"	"54"	"266"	"506"	"86"	"794"	"9"	"215"	"426"	"47"	"1573"	"3"	"9"	"2"	"1123"	"17"	"81"	"357"	"29"	"194"	"3260"	"205"	"0"	"12"	"726"	"1747"	"32"	"111"	"35"	"96"	"183"	"715"	"139"	"6"	"223"	"1148"	"146"	"0"	"137"	"0"	"0"	"299"	"75"	"0"	"418"	"66"	"79"	"8"	"1489"	"48"	"20"	"5"	"19"	"172"	"2"	"145"	"58"	"161"	"78"	"359"	"0"	"10"	"0"	"0"	"162"	"0"	"12"	"13"	"400"	"0"	"9"	"60"	"398"	"84"	"445"	"881"	"172"	"586"	"433"	"25"	"565"	"350"	"26"	"18"	"194"	"22"	"6"	"10807"	"15"	"5"	"604"	"109"	"126"	"102"	"289"	"131"	"651"	"489"	"265"	"24"	"36"	"0"	"0"	"41"	"66"	"250"	"1"	"29"	"1"	"1891"	"3"	"98"	"1012"	"80"	"14"	"161"	"432"	"51"	"86"	"114"	"44"	"364"	"32"	"494"	"89"	"205"	"11"	"28"	"49"	"100"	"4"	"140"	"103"	"575"	"286"	"15"	"265"	"98"	"14"	"9"	"135"	"196"	"0"	"153"	"124"	"413"	"3283"	"313"	"0"	"1070"	"298"	"19"	"86"	"1247"	"0"	"284"	"453"	"463"	"47"	"580"	"0"	"0"	"0"	"4"	"30"	"8"	"6"	"173"	"0"	"30"	"55"	"47"	"3"	"4"	"0"	"8"	"83"	"58"	"132"	"1330"	"16"	"365"	"23"	"62"	"0"	"124"	"0"	"251"	"1"	"166"	"337"	"1"	"31"	"55"	"0"	"0"	"5138"	"171"	"300"	"1084"	"630"	"0"	"0"	"142"	"542"	"1"	"3"	"164"	"19"	"48"	"10"	"1"	"37"	"0"	"13"	"0"	"56"	"38"	"60"	"3"	"1189"	"20"	"1510"	"19"	"2"	"62"	"320"	"6374"	"13"	"3"	"100"	"406"	"356"	"3"	"9"	"101"	"145"	"0"	"4"	"1"	"281"	"8"	"8"	"220"	"278"	"114"	"165"	"58"	"32"	"1"	"0"	"48"	"403"	"14"	"1056"	"130"	"719"	"6360"	"694"	"517"	"1051"	"589"	"31"	"981"	"868"	"42"	"707"	"329"	"20"	"98"	"0"	"117"	"0"	"0"	"0"	"0"	"97"	"0"	"209"	"0"	"19"	"24"	"8"	"1"	"6"	"34"	"0"	"89"	"5"	"35"	"6"	"78"	"7"	"162"	"54"	"3"	"145"	"3"	"9"	"2"	"0"	"230"	"83"	"95"	"107"	"385"	"298"	"1735"	"0"	"5"	"19"	"131"	"11"	"114"	"4"	"6"	"19"	"111"	"6"	"0"	"8"	"3"	"2"	"0"	"2"	"96"	"67"	"1"	"56"	"3"	"47"	"39"	"58"	"338"	"5"	"3"	"1"	"12"	"1"	"9"	"279"	"8"	"285"	"288"	"38"	"22"	"479"	"98"	"179"	"67"	"280"	"9"	"21"	"0"	"0"	"158"	"284"	"74"	"14"	"4"	"52"	"226"	"33"	"1358"	"90"	"8"	"12"	"13"	"113"	"1"	"75"	"123"	"0"	"1"	"34"	"94"	"27"	"82"	"0"	"12"	"0"	"21"	"139"	"151"	"36"	"7"	"1"	"0"	"76"	"47"	"13593"	"21"	"87"	"11"	"0"	"149"	"67"	"133"	"17"	"199"	"76"	"11"	"11"	"273"	"2"	"562"	"0"	"2"	"0"	"0"	"1"	"11"	"7227"	"14"	"568"	"2"	"679"	"173"	"17"	"135"	"769"	"307"	"32"	"20"	"9"	"34"	"0"	"60"	"16"	"69"	"1"	"5"	"7"	"7"	"1"	"545"	"1064"	"1257"	"10"	"327"	"346"	"189"	"89"	"59"	"27"	"9"	"25"	"1295"	"1"	"75"	"67"	"47"	"31"	"272"	"892"	"361"	"398"	"295"	"1"	"8"	"0"	"0"	"0"	"1"	"27"	"114"	"474"	"3620"	"12"	"5"	"142"	"554"	"37"	"29"	"25"	"192"	"67"	"0"	"0"	"0"	"1127"	"114"	"0"	"122"	"347"	"322"	"269"	"69"	"133"	"2017"	"23"	"11"	"125"	"4"	"110"	"3"	"62"	"98"	"28"	"20"	"25"	"17"	"63"	"18"	"21"	"4"	"57"	"40"	"21"	"79"	"71"	"24"	"27"	"47"	"66"	"74"	"33"	"1330"	"216"	"1415"	"81"	"55"	"167"	"3"	"0"	"1"	"11"	"74"	"24"	"17"	"47"	"113"	"13"	"44"	"913"	"1"	"293"	"709"	"12"	"451"	"33"	"6"	"27"	"198"	"78"	"3"	"44"	"134"	"69"	"80"	"116"	"161"	"991"	"111"	"92"	"176"	"147"	"70"	"451"	"7"	"611"	"263"	"7"	"1442"	"123"	"67"	"54"	"135"	"19"	"185"	"11"	"1"	"0"	"344"	"180"	"175"	"8"	"274"	"5900"	"1271"	"3"	"1"	"0"	"0"	"104"	"8"	"0"	"1910"	"1"	"6"	"73"	"196"	"40"	"37"	"2314"	"300"	"17"	"140"	"659"	"500"	"5"	"0"	"219"	"179"	"21"	"7"	"2"	"2"	"1169"	"23"	"73"	"101"	"21"	"777"	"349"	"211"	"60"	"334"	"0"	"1928"	"0"	"0"	"265"	"1200"	"64"	"13"	"643"	"214"	"2010"	"0"	"0"	"74"	"8"	"3"	"46"	"208"	"0"	"30"	"30"	"212"	"232"	"0"	"651"	"36"	"2850"	"1093"	"341"	"37"	"328"	"1091"	"99"	"325"	"2140"	"146"	"66"	"411"	"554"	"97"	"147"	"26"	"255"	"46"	"70"	"98"	"107"	"279"	"4"	"11"	"141"	"26"	"227"	"6"	"553"	"552"	"116"	"96"	"1"	"2"	"32"	"887"	"985"	"650"	"9697"	"156"	"204"	"295"	"56"	"67"	"29"	"43"	"3"	"59"	"914"	"44"	"5"	"66"	"112"	"192"	"520"	"343"	"51"	"26"	"64"	"39"	"443"	"0"	"0"	"7"	"130"	"232"	"222"	"116"	"112"	"361"	"565"	"442"	"2"	"130"	"96"	"282"	"588"	"4"	"3"	"224"	"873"	"483"	"1146"	"144"	"37"	"1091"	"111"	"317"	"271"	"173"	"7"	"4"	"573"	"135"	"582"	"651"	"53"	"19"	"780"	"51"	"216"	"150"	"319"	"165"	"18"	"897"	"85"	"1309"	"101"	"628"	"349"	"47"	"2"	"2134"	"404"	"426"	"667"	"1"	"25"	"473"	"51"	"249"	"18"	"112"	"157"	"2"	"176"	"551"	"11"	"5"	"64"	"45"	"53"	"31"	"3"	"79"	"99"	"62"	"5"	"63"	"400"	"164"	"365"	"67"	"229"	"271"	"181"	"8"	"21"	"9"	"11"	"190"	"252"	"187"	"21"	"373"	"18"	"32"	"509"	"211"	"192"	"25"	"42"	"576"	"13"	"3"	"332"	"422"	"558"	"76"	"31"	"367"	"1"	"20"	"136"	"427"	"161"	"16"	"572"	"840"	"1940"	"1065"	"216"	"17"	"1399"	"532"	"50"	"873"	"0"	"152"	"783"	"36"	"35"	"232"	"2"	"49"	"397"	"33"	"63"	"2"	"715"	"29"	"303"	"3917"	"231"	"47"	"125"	"5"	"95"	"30"	"15"	"320"	"1168"	"1192"	"41"	"498"	"0"	"412"	"466"	"186"	"0"	"0"	"26"	"93"	"285"	"28"	"57"	"199"	"4"	"4"	"312"	"7"	"45"	"409"	"56"	"0"	"432"	"18"	"109"	"140"	"233"	"54"	"1924"	"127"	"73"	"33"	"1380"	"183"	"7"	"32"	"205"	"117"	"554"	"63"	"82"	"60"	"0"	"151"	"161"	"18"	"2"	"1107"	"709"	"58"	"12"	"81"	"0"	"0"	"0"	"1957"	"10"	"531"	"79"	"335"	"3793"	"3379"	"84"	"36"	"0"	"20"	"2089"	"107"	"337"	"3"	"511"	"154"	"130"	"147"	"464"	"0"	"129"	"66"	"89"	"44"	"70"	"120"	"775"	"1108"	"131"	"775"	"322"	"1228"	"114"	"50"	"208"	"155"	"594"	"132"	"1"	"7"	"415"	"4"	"217"	"72"	"1120"	"684"	"205"	"409"	"85"	"78"	"32"	"110"	"18"	"134"	"38"	"757"	"557"	"156"	"40"	"99"	"29"	"27"	"67"	"5"	"0"	"0"	"486"	"92"	"595"	"53"	"14"	"1926"	"23"	"2"	"508"	"32"	"61"	"270"	"59"	"722"	"0"	"101"	"23"	"38"	"26"	"10"	"24"	"166"	"46"	"40"	"292"	"23"	"114"	"20"	"46"	"1288"	"1085"	"1310"	"11"	"648"	"3617"	"484"	"49"	"14"	"21"	"269"	"44"	"621"	"12"	"1789"	"25"	"51"	"45"	"89"	"667"	"1221"	"424"	"1946"	"833"	"168"	"17"	"4"	"5"	"3"	"201"	"82"	"0"	"13"	"0"	"0"	"93"	"5"	"19"	"283"	"4"	"10"	"15"	"4"	"0"	"1"	"0"	"0"	"0"	"2"	"1"	"50"	"3"	"0"	"197"	"16"	"0"	"0"	"9"	"2"	"0"	"0"	"1"	"1"	"0"	"14"	"2"	"37"	"0"	"6"	"0"	"2"	"0"	"0"	"2"	"0"	"0"	"1"	"1"	"1"	"0"	"4"	"1"	"0"	"4"	"6"	"1"	"403"	"40"	"15"	"85"	"4"	"12"	"3"	"72"	"3"	"5"	"0"	"11"	"13"	"18"	"11"	"68"	"58"	"10"	"8"	"1"	"19"	"103"	"0"	"35"	"8"	"155"	"0"	"3"	"7"	"1547"	"997"	"0"	"0"	"1744"	"1202"	"228"	"27"	"177"	"87"	"367"	"19"	"38"	"22"	"52"	"11"	"59"	"17"	"0"	"39"	"4"	"152"	"2"	"29"	"10"	"11"	"12"	"150"	"39"	"9"	"1"	"135"	"749"	"62"	"24"	"2"	"0"	"0"	"1"	"2"	"16"	"0"	"5"	"270"	"33"	"16"	"7"	"128"	"8"	"64"	"131"	"92"	"107"	"576"	"0"	"38"	"4"	"17"	"263"	"0"	"0"	"2"	"8"	"23"	"5"	"47"	"24"	"148"	"49"	"2"	"2"	"264"	"110"	"47"	"0"	"0"	"54"	"34"	"2"	"0"	"0"	"38"	"1436"	"257"	"346"	"25"	"9"	"38"	"464"	"102"	"127"	"21"	"7"	"287"	"1"	"1"	"98"	"9"	"6"	"0"	"0"	"265"	"8"	"1"	"1"	"5"	"0"	"185"	"67"	"84"	"32"	"16"	"15"	"56"	"3"	"2"	"39"	"196"	"485"	"6"	"471"	"71"	"816"	"287"	"173"	"32"	"12"	"615"	"1"	"2"	"140"	"29"	"8"	"255"	"137"	"1576"	"2"	"29"	"5"	"456"	"390"	"2"	"607"	"78"	"1642"	"46"	"192"	"8"	"92"	"401"	"32"	"5"	"343"	"201"	"190"	"94"	"256"	"144"	"115"	"146"	"4928"	"152"	"290"	"59"	"0"	"110"	"77"	"15"	"19"	"21"	"1"	"31"	"0"	"12"	"0"	"355"	"8"	"122"	"44"	"20"	"759"	"6"	"31"	"1270"	"7062"	"64"	"34"	"211"	"65"	"29"	"0"	"1"	"1073"	"48"	"26"	"2"	"15"	"47"	"142"	"0"	"54"	"1"	"123"	"0"	"40"	"279"	"33"	"146"	"7"	"59"	"3"	"1"	"963"	"7"	"12"	"0"	"1"	"0"	"14"	"0"	"151"	"40"	"7"	"7"	"12"	"39"	"0"	"15"	"41"	"0"	"3"	"12"	"46"	"0"	"0"	"2"	"1"	"58"	"6"	"3"	"530"	"43"	"1"	"96"	"31"	"6"	"13"	"12"	"50"	"298"	"39"	"51"	"8"	"36"	"21"	"55"	"55"	"41"	"0"	"4"	"1"	"15"	"0"	"10"	"630"	"67"	"32"	"16"	"9"	"23"	"0"	"226"	"15"	"19"	"0"	"4"	"2"	"8"	"64"	"9"	"62"	"5"	"17"	"2"	"23"	"0"	"1"	"9"	"5"	"3"	"0"	"0"	"30"	"1"	"9"	"4"	"8728"	"1917"	"371"	"350"	"375"	"811"	"2451"	"1"	"1"	"35"	"98"	"34"	"0"	"32"	"205"	"0"	"24"	"267"	"10"	"10"	"102"	"89"	"44"	"136"	"0"	"12"	"16"	"7"	"20"	"95"	"136"	"0"	"0"	"10"	"0"	"0"	"4"	"5"	"151"	"23"	"17"	"21"	"1604"	"307"	"46"	"241"	"2"	"37"	"1"	"170"	"83"	"17"	"2"	"1"	"1"	"1"	"367"	"188"	"8"	"0"	"0"	"16"	"1"	"1"	"91"	"225"	"2"	"4"	"6"	"59"	"3"	"1"	"3"	"0"	"4"	"0"	"22"	"858"	"205"	"8728"	"7"	"0"	"12"	"11"	"5"	"3"	"101"	"9"	"17"	"169"	"2596"	"33"	"59"	"154"	"331"	"0"	"10"	"24"	"3"	"2"	"5"	"12"	"4"	"52"	"19"	"5"	"49"	"259"	"1"	"37"	"83"	"5"	"5"	"6"	"1"	"12"	"381"	"29"	"83"	"9"	"99"	"330"	"29"	"211"	"2"	"6"	"1"	"17"	"2"	"17"	"0"	"231"	"166"	"3"	"6"	"78"	"1"	"27"	"0"	"1"	"38"	"22"	"65"	"2"	"22"	"65"	"1"	"31"	"0"	"24"	"5"	"5"	"1"	"6"	"9"	"157"	"0"	"36"	"153"	"1"	"4"	"898"	"248"	"52"	"0"	"2"	"218"	"4"	"0"	"10"	"39"	"1"	"6"	"0"	"0"	"11"	"0"	"12"	"0"	"18"	"4"	"26"	"1"	"49"	"1"	"43"	"25"	"0"	"1"	"1"	"2"	"23"	"7"	"5"	"1580"	"184"	"0"	"136"	"0"	"0"	"32"	"7"	"2"	"0"	"2"	"0"	"66"	"251"	"1"	"169"	"2"	"24"	"0"	"743"	"0"	"52"	"7"	"6"	"76"	"0"	"2"	"3"	"0"	"0"	"8"	"0"	"0"	"213"	"1"	"6"	"15"	"14"	"0"	"253"	"1"	"12"	"647"	"703"	"284"	"37"	"253"	"1"	"8"	"9"	"5"	"69"	"12"	"0"	"37"	"25"	"0"	"1"	"4"	"1"	"0"	"0"	"14"	"2"	"47"	"292"	"1"	"4"	"2"	"56"	"15"	"32"	"39"	"2"	"36"	"2212"	"62"	"14"	"201"	"1"	"4"	"1"	"29"	"0"	"49"	"22"	"0"	"32"	"11"	"25"	"19"	"0"	"94"	"5"	"2"	"0"	"25"	"0"	"3"	"2"	"2"	"3"	"1"	"4"	"0"	"55"	"7"	"617"	"2"	"74"	"13"	"83"	"2"	"329"	"20"	"20"	"2"	"0"	"7"	"323"	"232"	"50"	"93"	"24"	"135"	"1"	"215"	"3"	"0"	"280"	"0"	"1"	"7"	"3"	"48"	"0"	"6"	"72"	"19"	"9"	"23"	"18"	"0"	"2"	"49"	"27"	"92"	"0"	"19"	"2"	"7"	"3"	"2"	"9"	"0"	"28"	"0"	"10"	"585"	"19"	"144"	"342"	"58"	"15"	"569"	"123"	"210"	"15"	"75"	"100"	"1070"	"802"	"253"	"612"	"1"	"0"	"1"	"53"	"0"	"8"	"3"	"0"	"20"	"10"	"14"	"50"	"2"	"93"	"10"	"152"	"373"	"3841"	"19939"	"97"	"93"	"96"	"260"	"861"	"303"	"500"	"127"	"125"	"214"	"0"	"231"	"11041"	"170"	"0"	"5"	"3"	"0"	"6"	"38"	"107"	"3"	"2"	"0"	"3"	"12"	"1"	"9"	"0"	"0"	"1"	"9"	"2"	"5"	"3"	"1"	"14"	"325"	"0"	"2"	"4"	"4"	"0"	"54"	"26"	"16"	"891"	"1"	"40"	"8"	"0"	"37"	"18"	"4"	"24"	"0"	"0"	"180"	"15"	"5"	"2"	"2"	"43"	"5"	"3"	"11"	"1"	"29"	"84"	"19"	"43"	"4"	"8"	"21"	"18"	"1"	"0"	"4"	"15"	"31"	"3"	"0"	"1"	"29"	"1338"	"0"	"4"	"50"	"2"	"2"	"6"	"44"	"1"	"7"	"0"	"1"	"69"	"3"	"35"	"44"	"23"	"0"	"0"	"0"	"1368"	"2"	"3"	"0"	"0"	"28"	"1156"	"11"	"5"	"74"	"1595"	"1180"	"1"	"0"	"30"	"11"	"35"	"13"	"2"	"6"	"4"	"131"	"2"	"52"	"362"	"846"	"0"	"37"	"0"	"9"	"2"	"18"	"131"	"43"	"31"	"2"	"4"	"47"	"91"	"106"	"513"	"118"	"86"	"22"	"0"	"4"	"2"	"0"	"258"	"1"	"0"	"4"	"2"	"40"	"70"	"1"	"130"	"16"	"110"	"3"	"118"	"103"	"203"	"144"	"5"	"0"	"11"	"6"	"18"	"0"	"17"	"154"	"1214"	"186"	"1077"	"0"	"0"	"0"	"2"	"6"	"0"	"0"	"0"	"0"	"4"	"1"	"0"	"0"	"0"	"4"	"23"	"674"	"4"	"0"	"0"	"44"	"22"	"0"	"2"	"17"	"0"	"2"	"0"	"4"	"0"	"1"	"0"	"10"	"8"	"6"	"0"	"0"	"19"	"2"	"28"	"98"	"21"	"0"	"5"	"18"	"26"	"10"	"7"	"1"	"0"	"1"	"3"	"23"	"33"	"13"	"25"	"66"	"22"	"2"	"0"	"0"	"25"	"2"	"15"	"2"	"130"	"24"	"1"	"0"	"2"	"0"	"9"	"2"	"1"	"1"	"24"	"5"	"0"	"2"	"21"	"71"	"144"	"0"	"0"	"0"	"0"	"8"	"1"	"94"	"0"	"34"	"0"	"0"	"4346"	"0"	"20"	"0"	"12"	"1"	"21"	"2"	"0"	"0"	"0"	"3"	"42"	"45"	"0"	"23"	"2"	"28"	"1"	"36"	"9"	"6"	"6"	"0"	"19"	"9"	"25"	"6"	"3"	"2"	"3"	"1"	"0"	"2"	"0"	"1"	"0"	"9"	"26"	"31"	"15"	"25"	"1148"	"215"	"76"	"0"	"10"	"19"	"1"	"0"	"1"	"7"	"72"	"0"	"0"	"1"	"0"	"2"	"0"	"2"	"59"	"5"	"13"	"28"	"3"	"1"	"2"	"47"	"13"	"1"	"8"	"103"	"4"	"28"	"0"	"2"	"27"	"6"	"4"	"13"	"1"	"38"	"5"	"0"	"23"	"0"	"0"	"20"	"0"	"1"	"0"	"0"	"9"	"33"	"0"	"4"	"1"	"0"	"1"	"0"	"4"	"2"	"0"	"2"	"0"	"1"	"2"	"2"	"18"	"33"	"12"	"8"	"213"	"3"	"13"	"1"	"0"	"1"	"1"	"1"	"2"	"35"	"1"	"0"	"0"	"0"	"6"	"0"	"10"	"6"	"0"	"2"	"40"	"7"	"44"	"7"	"6"	"44"	"24"	"5"	"12"	"7"	"7"	"0"	"0"	"49"	"0"	"0"	"6"	"4"	"0"	"5"	"9"	"221"	"5"	"13"	"45"	"4"	"0"	"8"	"7"	"9"	"3"	"16"	"0"	"0"	"2"	"3"	"0"	"0"	"0"	"1"	"2"	"0"	"0"	"0"	"1"	"5"	"4"	"0"	"0"	"2"	"2"	"0"	"1"	"0"	"94"	"619"	"3"	"11"	"1"	"2"	"0"	"3"	"0"	"6"	"28"	"0"	"4"	"0"	"13"	"1"	"0"	"0"	"0"	"1"	"0"	"93"	"16"	"51"	"0"	"0"	"2"	"41"	"11"	"6"	"0"	"20"	"162"	"0"	"16"	"13"	"0"	"36"	"0"	"63"	"0"	"0"	"1"	"3"	"0"	"377"	"4907"	"3"	"0"	"0"	"24"	"0"	"1"	"1194"	"0"	"3681"	"6"	"1"	"84"	"5"	"87"	"22"	"7"	"1"	"5"	"2"	"1249"	"1"	"77"	"1"	"1"	"10"	"0"	"0"	"12"	"0"	"27"	"10"	"25"	"7"	"17"	"0"	"0"	"12"	"1"	"5"	"4"	"64"	"3"	"3"	"0"	"3"	"3"	"9"	"6"	"1"	"0"	"26"	"0"	"22"	"194"	"444"	"0"	"5"	"0"	"26"	"23"	"0"	"13"	"1"	"6"	"27"	"129"	"1088"	"2"	"23"	"6"	"6"	"6"	"7"	"66"	"19"	"45"	"41"	"511"	"0"	"103"	"0"	"7"	"4"	"116"	"46"	"0"	"27"	"4"	"0"	"30"	"0"	"13"	"0"	"0"	"5"	"63"	"5"	"1"	"0"	"13"	"0"	"16"	"1"	"12"	"4"	"0"	"0"	"18"	"0"	"1"	"0"	"6"	"5"	"10"	"16"	"28"	"8"	"0"	"0"	"1"	"2"	"4"	"1"	"118"	"9"	"0"	"4"	"4"	"0"	"1"	"7"	"38"	"43"	"40"	"2"	"6"	"0"	"0"	"0"	"61"	"12"	"158"	"2"	"2"	"3"	"1"	"2"	"1"	"35"	"23"	"56"	"47"	"40"	"1"	"12"	"24"	"38"	"92"	"5"	"0"	"1"	"0"	"2"	"8"	"9"	"29"	"0"	"10"	"3"	"21"	"9"	"5"	"29"	"69"	"17"	"0"	"0"	"3"	"1"	"6"	"61"	"3"	"22"	"7"	"0"	"95"	"0"	"2"	"0"	"0"	"250"	"0"	"0"	"1"	"10"	"3"	"0"	"0"	"644"	"51"	"83"	"0"	"0"	"0"	"13"	"1"	"0"	"0"	"4"	"5"	"19"	"11"	"22"	"22"	"3"	"2"	"3"	"6"	"0"	"4"	"3"	"3"	"18"	"27"	"101"	"3"	"0"	"0"	"0"	"68"	"0"	"12"	"3"	"10"	"2"	"0"	"0"	"374"	"15"	"227"	"5"	"90"	"7"	"51"	"457"	"15"	"0"	"19"	"10"	"0"	"15"	"14"	"0"	"11"	"128"	"0"	"13"	"7"	"41"	"6"	"0"	"6"	"1"	"0"	"10"	"2"	"14"	"0"	"50"	"10"	"329"	"1740"	"1250"	"1"	"0"	"163"	"102"	"18"	"140"	"138"	"20"	"78"	"19"	"3"	"8"	"8"	"42"	"4"	"435"	"13"	"18"	"0"	"0"	"776"	"100"	"558"	"27"	"2"	"54"	"1"	"2976"	"2"	"1"	"132"	"377"	"0"	"86"	"642"	"2"	"4"	"12"	"28"	"48"	"2807"	"45"	"10"	"38"	"4"	"42"	"86"	"132"	"0"	"0"	"3"	"466"	"148"	"67"	"495"	"0"	"0"	"2"	"377"	"15"	"19"	"8"	"11"	"15"	"1"	"31"	"4"	"10"	"8642"	"2"	"0"	"0"	"1"	"7"	"10"	"24"	"14"	"0"	"4"	"3"	"8"	"0"	"2"	"0"	"8"	"0"	"2"	"0"	"1"	"0"	"1"	"0"	"0"	"0"	"1"	"17"	"7"	"4"	"10"	"95"	"7"	"13"	"23"	"1"	"1"	"0"	"2"	"237"	"42"	"48"	"42"	"109"	"42"	"211"	"59"	"47"	"2"	"26"	"8"	"1"	"4"	"20"	"5"	"12"	"15"	"20"	"0"	"0"	"10"	"2"	"4"	"8"	"1"	"6"	"10"	"0"	"6409"	"1"	"50"	"3"	"1"	"70"	"12"	"12"	"0"	"16"	"111"	"245"	"51"	"288"	"2619"	"110"	"129"	"5"	"15"	"13"	"14"	"1"	"16"	"1"	"4"	"0"	"102"	"2"	"0"	"0"	"0"	"2"	"12"	"2"	"1"	"2"	"3"	"23"	"10"	"18"	"6"	"1"	"1"	"10"	"17"	"5"	"681"	"226"	"411"	"0"	"4"	"9"	"79"	"3"	"178"	"17"	"48"	"86"	"1"	"1"	"1"	"0"	"4"	"12"	"17"	"1"	"181"	"22"	"23"	"1"	"5"	"32"	"9"	"5"	"1"	"3"	"0"	"0"	"0"	"10"	"4"	"768"	"1"	"1"	"1"	"6"	"0"	"0"	"3"	"0"	"3"	"0"	"5"	"0"	"0"	"0"	"0"	"42"	"7"	"6"	"0"	"15"	"0"	"10"	"42"	"0"	"19"	"2"	"2"	"0"	"0"	"2"	"18"	"6"	"12"	"0"	"4"	"0"	"0"	"0"	"35"	"0"	"0"	"1"	"5"	"0"	"0"	"168"	"0"	"0"	"3"	"0"	"1"	"0"	"2"	"0"	"0"	"2"	"1"	"0"	"10"	"25"	"9"	"3"	"21"	"2"	"1"	"5"	"1"	"26"	"2"	"0"	"55"	"41"	"7"	"1"	"0"	"0"	"3"	"0"	"0"	"14"	"2"	"44"	"179"	"8"	"0"	"0"	"3"	"19"	"0"	"1"	"0"	"0"	"3"	"8"	"35"	"9"	"3"	"33"	"9"	"40"	"0"	"0"	"2"	"0"	"0"	"0"	"4"	"0"	"6"	"16"	"7"	"187"	"112"	"787"	"2"	"0"	"98"	"0"	"8"	"0"	"3"	"5"	"1"	"0"	"1"	"0"	"2"	"0"	"15"	"0"	"0"	"1"	"17"	"21"	"2"	"0"	"1"	"12"	"0"	"0"	"2"	"2"	"1"	"1"	"4"	"8"	"0"	"8"	"89"	"1"	"19"	"85"	"5"	"8"	"0"	"6"	"6"	"36"	"2"	"0"	"7"	"27"	"1"	"1"	"0"	"0"	"13"	"24"	"46"	"14"	"9"	"0"	"48"	"17"	"32"	"2"	"1"	"0"	"0"	"0"	"0"	"1"	"0"	"0"	"466"	"448"	"1"	"27"	"3"	"0"	"1"	"4"	"0"	"0"	"0"	"0"	"0"	"4"	"0"	"0"	"3"	"1"	"2"	"11"	"13"	"1"	"2"	"2"	"0"	"0"	"0"	"0"	"8"	"0"	"0"	"0"	"1542"	"0"	"5"	"1"	"10"	"3"	"7"	"24"	"3"	"2"	"0"	"4"	"1"	"0"	"64"	"0"	"0"	"38"	"2"	"50"	"0"	"0"	"0"	"1"	"1"	"8"	"12"	"0"	"1"	"0"	"20"	"0"	"0"	"13"	"0"	"1"	"0"	"0"	"0"	"3"	"5"	"2"	"0"	"1"	"0"	"10"	"12"	"1"	"0"	"15"	"0"	"1"	"0"	"5"	"1"	"0"	"2"	"12"	"26"	"1"	"31"	"5"	"2"	"4"	"0"	"2"	"9"	"10"	"8"	"142"	"9"	"11"	"1"	"0"	"4"	"1"	"21"	"18"	"0"	"0"	"42"	"0"	"2"	"5"	"19"	"46"	"6"	"6"	"6"	"30"	"4"	"1"	"30"	"1"	"23"	"5"	"6"	"0"	"31"	"7"	"1"	"24"	"3"	"0"	"0"	"1"	"54"	"18"	"1"	"0"	"126"	"1"	"1"	"0"	"0"	"2"	"3"	"0"	"0"	"0"	"26"	"23"	"0"	"1"	"4"	"0"	"0"	"29"	"0"	"68"	"0"	"0"	"0"	"0"	"0"	"3"	"1"	"69"	"0"	"10"	"0"	"14"	"1"	"2"	"2"	"4"	"57"	"0"	"1"	"0"	"0"	"1"	"0"	"0"	"1"	"0"	"14"	"1"	"2"	"18"	"81"	"21"	"0"	"0"	"1"	"0"	"2"	"16"	"1"	"1"	"0"	"1"	"0"	"0"	"0"	"1"	"0"	"1"	"0"	"1"	"0"	"8"	"0"	"0"	"0"	"0"	"0"	"0"	"3"	"5"	"1"	"16"	"40"	"0"	"15"	"1"	"645"	"327"	"0"	"6"	"3"	"7"	"0"	"0"	"1"	"9"	"3"	"9"	"0"	"0"	"5"	"3"	"3"	"18"	"1"	"5"	"0"	"1"	"0"	"0"	"3"	"0"	"0"	"0"	"2"	"0"	"0"	"0"	"3"	"0"	"2"	"0"	"0"	"6"	"10"	"1"	"0"	"2"	"1"	"3"	"5"	"0"	"2"	"2"	"0"	"1"	"0"	"0"	"1"	"0"	"4"	"7"	"2"	"1"	"1"	"0"	"1"	"4"	"0"	"32"	"19"	"5"	"3"	"0"	"1"	"4"	"10"	"0"	"472"	"989"	"493"	"1064"	"227"	"16"	"205"	"94"	"658"	"461"	"373"	"132"	"1978"	"350"	"616"	"1407"	"258"	"1976"	"1348"	"226"	"6"	"54"	"1802"	"0"	"18"	"21"	"0"	"0"	"0"	"6"	"3"	"72"	"21"	"86"	"176"	"62"	"5"	"1"	"5"	"2"	"8"	"14"	"0"	"1"	"0"	"0"	"24"	"0"	"0"	"3"	"31"	"11"	"0"	"94"	"2"	"12"	"12"	"4"	"36"	"3"	"25"	"2"	"7"	"113"	"0"	"78"	"51"	"7"	"1"	"1"	"0"	"1"	"24"	"2"	"10"	"4"	"234"	"672"	"341"	"21"	"0"	"63"	"0"	"0"	"1"	"0"	"0"	"21"	"0"	"4"	"5"	"1"	"6"	"1"	"0"	"149"	"36"	"6"	"0"	"7"	"0"	"2"	"5"	"0"	"0"	"0"	"16"	"53"	"13"	"16"	"0"	"4"	"29"	"0"	"1"	"0"	"9"	"2"	"0"	"1"	"1"	"16"	"0"	"0"	"3"	"4"	"5"	"5"	"2"	"7"	"1"	"0"	"2"	"0"	"10"	"3"	"0"	"3"	"0"	"3"	"7"	"0"	"1"	"3"	"17"	"30"	"12"	"2"	"0"	"0"	"2"	"133"	"0"	"3"	"0"	"0"	"2"	"2"	"3"	"84"	"36"	"0"	"4"	"0"	"0"	"0"	"3"	"0"	"0"	"1"	"38"	"0"	"9"	"17"	"5"	"54"	"9"	"3"	"9"	"9"	"33"	"2"	"5"	"0"	"3"	"0"	"0"	"21"	"54"	"0"	"40"	"13"	"2"	"63"	"14"	"23"	"146"	"13"	"1"	"3"	"5"	"29"	"33"	"0"	"4"	"2"	"0"	"4"	"1"	"0"	"0"	"25"	"6"	"0"	"41"	"88"	"12"	"12"	"49"	"22"	"13"	"2"	"2"	"0"	"8"	"113"	"0"	"6"	"1"	"0"	"4"	"34"	"18"	"1064"	"2"	"1"	"130"	"2"	"22"	"3"	"2"	"8"	"317"	"73"	"9"	"0"	"0"	"3"	"39"	"6"	"59"	"97"	"0"	"0"	"46"	"6"	"4"	"0"	"1"	"7"	"1"	"1"	"0"	"3"	"2"	"3454"	"22863"	"14"	"1"	"7"	"8"	"1"	"23"	"8"	"2"	"0"	"2"	"3"	"0"	"0"	"0"	"21"	"0"	"12"	"4"	"1"	"9"	"7"	"26"	"3"	"0"	"3"	"4"	"1"	"5"	"2"	"67"	"2"	"3"	"2"	"84"	"0"	"2"	"0"	"1"	"0"	"4"	"5"	"0"	"1"	"7"	"1"	"87"	"0"	"14"	"40"	"23"	"33"	"6"	"6"	"22"	"4"	"1"	"0"	"371"	"468"	"43"	"3"	"208"	"1524"	"62"	"12"	"1"	"48"	"24"	"1"	"58"	"4"	"0"	"10"	"31"	"10"	"2"	"1"	"4"	"9"	"0"	"2"	"0"	"8"	"15"	"2"	"0"	"8"	"491"	"27"	"138"	"0"	"12"	"316"	"403"	"202"	"2"	"0"	"0"	"6"	"8"	"0"	"0"	"0"	"0"	"0"	"0"	"0"	"0"	"0"	"0"	"7"	"0"	"0"	"0"	"0"	"3936"	"870"	"123"	"0"	"1"	"0"	"5"	"1"	"0"	"1"	"4"	"3"	"0"	"0"	"1"	"0"	"0"	"3"	"13"	"29"	"12"	"0"	"96"	"4"	"12"	"2"	"0"	"0"	"1"	"3"	"11"	"2"	"0"	"13"	"26"	"13"	"1"	"0"	"0"	"0"	"2"	"3"	"71"	"34"	"10"	"7"	"8"	"11"	"0"	"0"	"2"	"457"	"11"	"1"	"797"	"379"	"860"	"26"	"182"	"19"	"15"	"0"	"0"	"7"	"35"	"9"	"2"	"5"	"9"	"20"	"47"	"5"	"1"	"2"	"66"	"128"	"29375"	"53"	"47"	"118"	"3"	"6"	"0"	"158"	"4"	"43"	"5"	"0"	"108"	"150"	"5"	"6461"	"15"	"0"	"152"	"0"	"12"	"1143"	"95"	"5"	"26"	"74"	"160"	"283"	"16"	"760"	"352"	"1632"	"577"	"73"	"991"	"311"	"1100"	"10"	"322"	"4"	"367"	"1065"	"29"	"1128"	"5"	"320"	"490"	"1738"	"14"	"53"	"2533"	"1306"	"10"	"1956"	"27"	"2"	"200"	"13"	"16"	"754"	"2573"	"7"	"243"	"0"	"295"	"13"	"104"	"961"	"233"	"50"	"1695"	"0"	"1"	"668"	"11"	"225"	"114"	"8"	"1549"	"44"	"19706"	"23"	"64"	"950"	"87"	"10"	"285"	"1401"	"94"	"102"	"75"	"217"	"729"	"1066"	"4"	"0"	"4"	"0"	"14"	"6"	"1"	"7"	"7"	"6"	"2"	"11"	"268"	"40"	"390"	"19"	"187"	"149"	"433"	"8"	"498"	"66"	"1"	"1220"	"1095"	"844"	"3058"	"180"	"7"	"0"	"0"	"1720"	"1119"	"2032"	"2192"	"1712"	"2577"	"65"	"1185"	"125"	"599"	"91"	"179"	"4"	"0"	"14"	"688"	"14"	"75"	"2"	"2"	"0"	"0"	"0"	"5"	"8"	"2"	"13"	"0"	"0"	"0"	"0"	"7"	"2107"	"167"	"243"	"79"	"94"	"515"	"50"	"9"	"1904"	"515"	"373"	"3517"	"0"	"229"	"2809"	"179"	"3"	"0"	"1"	"0"	"0"	"0"	"0"	"1"	"1"	"0"	"1"	"0"	"0"	"8063"	"449"	"66"	"309"	"2603"	"250"	"33"	"17"	"1319"	"1215"	"3353"	"216"	"60"	"355"	"2"	"0"	"14"	"0"	"5"	"0"	"4"	"1"	"0"	"5"	"5"	"96"	"0"	"1"	"1"	"0"	"0"	"1"	"0"	"1"	"395"	"1255"	"726"	"438"	"257"	"47"	"2"	"0"	"0"	"1"	"0"	"0"	"35"	"0"	"61"	"1116"	"42"	"2703"	"318"	"325"	"625"	"327"	"10"	"130"	"55"	"977"	"43"	"89"	"30"	"18"	"282"	"1363"	"305"	"13"	"0"	"47"	"3"	"777"	"653"	"557"	"88"	"11"	"586"	"741"	"242"	"44"	"24"	"34"	"5"	"70"	"190"	"135"	"1"	"10"	"447"	"491"	"72"	"1006"	"69"	"40"	"237"	"409"	"283"	"58"	"50"	"9"	"36"	"95"	"34"	"99"	"445"	"26"	"151"	"49"	"367"	"717"	"0"	"0"	"3714"	"152"	"25"	"452"	"42"	"445"	"30"	"195"	"4"	"56"	"312"	"75"	"591"	"230"	"707"	"289"	"317"	"10"	"0"	"69"	"58"	"134"	"54"	"212"	"426"	"96"	"158"	"27"	"96"	"514"	"540"	"7"	"11"	"3"	"1"	"35"	"134"	"194"	"142"	"601"	"35"	"8"	"0"	"2"	"0"	"2"	"23"	"219"	"66"	"0"	"13"	"30"	"1828"	"5"	"37"	"219"	"142"	"140"	"470"	"65"	"6"	"0"	"35"	"15"	"174"	"1144"	"94"	"1"	"96"	"128"	"2"	"112"	"179"	"388"	"177"	"1120"	"748"	"14"	"96"	"104"	"21"	"599"	"627"	"437"	"1566"	"57"	"10"	"297"	"411"	"142"	"192"	"3"	"72"	"1107"	"17"	"542"	"509"	"132"	"49"	"26"	"1406"	"91"	"43"	"187"	"217"	"492"	"603"	"53"	"72"	"237"	"5"	"0"	"0"	"0"	"0"	"0"	"110"	"50"	"34"	"180"	"49"	"35"	"17"	"1"	"10"	"3944"	"358"	"681"	"2994"	"2"	"1"	"2"	"72"	"281"	"4"	"17"	"83"	"71"	"1"	"526"	"28"	"2193"	"9"	"55"	"6"	"456"	"0"	"0"	"75"	"1528"	"32"	"321"	"419"	"2459"	"519"	"3"	"8"	"4"	"7"	"740"	"16"	"19"	"228"	"7"	"53"	"275"	"1068"	"1427"	"0"	"9"	"0"	"390"	"43"	"5"	"749"	"398"	"6"	"254"	"110"	"2299"	"418"	"23"	"66"	"150"	"605"	"1423"	"9"	"20"	"109"	"50"	"388"	"52"	"187"	"2492"	"43"	"1"	"924"	"110"	"471"	"1138"	"1131"	"2"	"57"	"646"	"0"	"78"	"299"	"95"	"350"	"911"	"221"	"14"	"87"	"114"	"137"	"47"	"7"	"172"	"34"	"110"	"355"	"16"	"4"	"88"	"399"	"95"	"148"	"172"	"232"	"57"	"107"	"133"	"567"	"779"	"62"	"4"	"5"	"7"	"11"	"68"	"11"	"113"	"33"	"2"	"232"	"728"	"220"	"94"	"47"	"2038"	"166"	"15"	"391"	"77"	"18"	"151"	"2316"	"3"	"332"	"228"	"1"	"0"	"0"	"0"	"1"	"0"	"5"	"191"	"14"	"60"	"1"	"43"	"131"	"0"	"0"	"8"	"1"	"4"	"18"	"0"	"0"	"66"	"803"	"113"	"7"	"211"	"93"	"5"	"561"	"149"	"1"	"0"	"30"	"2455"	"32"	"319"	"103"	"1"	"3"	"14"	"8"	"201"	"5"	"221"	"0"	"89"	"650"	"424"	"573"	"296"	"171"	"383"	"87"	"86"	"38"	"29"	"149"	"164"	"283"	"20"	"969"	"32"	"123"	"56"	"30"	"1"	"5"	"19"	"4"	"41"	"4"	"484"	"155"	"453"	"575"	"335"	"597"	"52"	"5837"	"1262"	"1529"	"142"	"58"	"46"	"58"	"203"	"398"	"806"	"819"	"1655"	"302"	"202"	"37"	"172"	"124"	"670"	"24"	"185"	"189"	"82"	"145"	"4"	"3623"	"82"	"25"	"1192"	"0"	"0"	"1841"	"368"	"1100"	"265"	"456"	"1627"	"56"	"60"	"44"	"82"	"459"	"304"	"38"	"314"	"69"	"64"	"30"	"24"	"139"	"406"	"134"	"645"	"624"	"20"	"48"	"145"	"756"	"23"	"24"	"5"	"264"	"149"	"47"	"0"	"890"	"73"	"7"	"5"	"6"	"128"	"1391"	"24"	"95"	"89"	"30"	"76"	"20"	"733"	"15"	"15"	"1034"	"0"	"3"	"19"	"103"	"2061"	"429"	"205"	"34"	"58"	"190"	"271"	"273"	"3"	"0"	"4294"	"0"	"490"	"630"	"163"	"193"	"45"	"4"	"1099"	"4175"	"1367"	"1586"	"114"	"0"	"148"	"1"	"239"	"77"	"2519"	"9"	"180"	"397"	"5"	"0"	"1"	"161"	"5"	"848"	"7"	"1"	"37"	"160"	"838"	"18"	"68"	"0"	"485"	"0"	"86"	"27"	"459"	"1003"	"36"	"33"	"32"	"88"	"50"	"122"	"133"	"109"	"60"	"70"	"376"	"372"	"264"	"40"	"363"	"40"	"2"	"1"	"0"	"220"	"259"	"70"	"8"	"32"	"8"	"59"	"128"	"0"	"21"	"372"	"198"	"378"	"20"	"52"	"1"	"83"	"64"	"115"	"205"	"354"	"1"	"124"	"2"	"12"	"356"	"84"	"135"	"88"	"588"	"3"	"34"	"1"	"1257"	"142"	"363"	"204"	"497"	"747"	"0"	"2"	"0"	"15"	"170"	"23"	"721"	"1220"	"36"	"0"	"120"	"79"	"23"	"169"	"552"	"13"	"22"	"3"	"25"	"77"	"306"	"581"	"15"	"24"	"102"	"767"	"102"	"277"	"180"	"19"	"1090"	"430"	"199"	"170"	"162"	"80"	"86"	"96"	"159"	"247"	"21"	"979"	"334"	"0"	"0"	"0"	"0"	"0"	"0"	"0"	"0"	"0"	"0"	"0"	"97"	"0"	"0"	"0"	"0"	"0"	"95"	"0"	"5"	"17"	"0"	"38"	"44"	"3"	"28"	"9"	"5"	"12"	"0"	"1"	"97"	"5"	"35"	"25"	"84"	"371"	"70"	"30"	"100"	"204"	"50"	"430"	"32"	"124"	"126"	"259"	"326"	"88"	"2"	"1"	"55"	"18"	"265"	"1476"	"989"	"256"	"233"	"888"	"2"	"12"	"3"	"5"	"200"	"646"	"42"	"29"	"105"	"6"	"7"	"2"	"8"	"219"	"393"	"130"	"104"	"291"	"6"	"1077"	"58"	"29"	"602"	"50"	"102"	"19"	"366"	"212"	"318"	"125"	"51"	"2668"	"20"	"268"	"361"	"52"	"2"	"184"	"40"	"66"	"456"	"1054"	"310"	"250"	"218"	"201"	"11"	"8"	"340"	"100"	"51"	"1423"	"225"	"265"	"92"	"16"	"509"	"64"	"17"	"8"	"27"	"200"	"256"	"1417"	"20"	"227"	"249"	"214"	"13"	"89"	"53"	"53"	"9"	"99"	"50"	"101"	"147"	"533"	"83"	"1993"	"64"	"15"	"1276"	"1102"	"147"	"35"	"1128"	"111"	"1"	"13"	"28"	"367"	"563"	"35"	"476"	"13"	"490"	"287"	"550"	"46"	"775"	"105"	"180"	"202"	"158"	"371"	"215"	"487"	"76"	"40"	"40"	"5"	"0"	"347"	"130"	"419"	"174"	"88"	"28"	"24"	"22"	"45"	"285"	"140"	"25"	"73"	"871"	"77"	"339"	"46"	"3"	"0"	"203"	"325"	"45"	"92"	"18"	"817"	"272"	"140"	"183"	"73"	"111"	"379"	"1836"	"102"	"130"	"1068"	"935"	"4"	"4"	"1"	"428"	"60"	"58"	"106"	"101"	"14"	"81"	"25"	"11"	"273"	"0"	"868"	"121"	"27"	"29"	"115"	"3"	"35"	"147"	"24"	"78"	"475"	"102"	"113"	"389"	"221"	"51"	"387"	"29"	"35"	"238"	"180"	"9"	"829"	"57"	"65"	"306"	"0"	"9"	"0"	"629"	"0"	"0"	"0"	"0"	"0"	"198"	"2014"	"11"	"4"	"418"	"617"	"0"	"26"	"41"	"479"	"98"	"1"	"93"	"30"	"451"	"6"	"21"	"250"	"8"	"10"	"20"	"57"	"158"	"826"	"282"	"320"	"36"	"162"	"44"	"12"	"107"	"48"	"102"	"10"	"13"	"175"	"28"	"430"	"0"	"64"	"80"	"116"	"659"	"40"	"11"	"274"	"192"	"11"	"62"	"52"	"0"	"0"	"0"	"51"	"14"	"56"	"325"	"92"	"106"	"9"	"0"	"275"	"125"	"14"	"215"	"39"	"315"	"20"	"0"	"8"	"71"	"4483"	"25"	"30"	"9"	"3458"	"720"	"468"	"41"	"44"	"5"	"187"	"170"	"3"	"0"	"1"	"190"	"6"	"0"	"32"	"20"	"0"	"7"	"417"	"258"	"70"	"3"	"236"	"386"	"42"	"746"	"89"	"678"	"14"	"594"	"1061"	"707"	"42"	"234"	"656"	"40"	"7"	"28"	"41"	"188"	"6"	"86"	"20"	"18"	"138"	"54"	"4"	"315"	"2677"	"973"	"167"	"13"	"169"	"60"	"327"	"209"	"114"	"16"	"294"	"4"	"18"	"676"	"4"	"235"	"9"	"283"	"7562"	"2"	"42"	"53"	"6"	"239"	"197"	"277"	"27"	"7"	"29"	"54"	"364"	"69"	"103"	"55"	"280"	"111"	"13"	"333"	"247"	"14"	"45"	"68"	"3"	"484"	"364"	"789"	"604"	"58"	"7"	"113"	"415"	"13"	"40"	"80"	"822"	"557"	"1214"	"84"	"369"	"1581"	"374"	"71"	"3"	"381"	"33"	"62"	"468"	"44"	"94"	"65"	"7"	"50"	"51"	"0"	"331"	"128"	"12"	"107"	"852"	"67"	"9"	"586"	"33"	"58"	"25"	"108"	"204"	"76"	"122"	"465"	"669"	"94"	"33"	"88"	"45"	"11"	"99"	"184"	"107"	"252"	"49"	"1498"	"0"	"159"	"293"	"17"	"3"	"4"	"12"	"413"	"105"	"599"	"99"	"1"	"36"	"48"	"43"	"27"	"551"	"318"	"1"	"0"	"0"	"26"	"0"	"13"	"452"	"42"	"30"	"11"	"3"	"38"	"43"	"79"	"13"	"908"	"118"	"663"	"59"	"422"	"138"	"495"	"314"	"369"	"212"	"296"	"7"	"1956"	"31"	"84"	"615"	"78"	"1184"	"162"	"0"	"10"	"1154"	"14"	"99"	"114"	"247"	"2588"	"189"	"118"	"133"	"8"	"65"	"10"	"16"	"44"	"1709"	"116"	"289"	"199"	"15"	"70"	"96"	"38"	"1996"	"5"	"0"	"95"	"95"	"228"	"129"	"638"	"24"	"823"	"20"	"165"	"63"	"1566"	"312"	"0"	"3"	"353"	"59"	"23"	"26"	"303"	"3"	"0"	"146"	"98"	"235"	"58"	"24"	"8"	"30"	"56"	"15"	"364"	"800"	"23"	"168"	"48"	"30"	"159"	"71"	"1068"	"292"	"18"	"23"	"1529"	"20"	"13"	"47"	"206"	"17"	"246"	"0"	"37"	"171"	"14"	"6"	"21"	"7"	"137"	"582"	"0"	"2718"	"95"	"51"	"9"	"176"	"754"	"0"	"188"	"21"	"802"	"249"	"15"	"293"	"1413"	"134"	"23"	"55"	"143"	"88"	"235"	"48"	"25"	"729"	"0"	"0"	"274"	"248"	"119"	"267"	"55"	"1"	"0"	"82"	"111"	"6"	"1"	"11"	"72"	"132"	"2"	"37"	"168"	"42"	"0"	"0"	"1195"	"890"	"520"	"2"	"944"	"100"	"57"	"4"	"8"	"1412"	"3028"	"32"	"20"	"169"	"1001"	"663"	"20"	"163"	"38"	"159"	"632"	"67"	"207"	"14"	"78"	"0"	"0"	"4"	"57"	"14"	"5"	"15"	"824"	"77"	"60"	"244"	"294"	"129"	"29"	"90"	"31"	"18"	"7"	"1368"	"52"	"1097"	"359"	"4"	"36"	"347"	"66"	"661"	"365"	"5"	"313"	"81"	"342"	"417"	"126"	"0"	"281"	"0"	"582"	"22"	"352"	"97"	"2854"	"58"	"316"	"1019"	"1430"	"0"	"24"	"20"	"195"	"3151"	"5"	"0"	"20"	"30"	"0"	"0"	"329"	"6"	"483"	"273"	"1013"	"1404"	"154"	"0"	"2938"	"79"	"21"	"29"	"43"	"255"	"24"	"13"	"14"	"76"	"1577"	"334"	"24"	"31"	"24"	"167"	"8"	"761"	"80"	"11"	"21"	"1062"	"455"	"303"	"1"	"56"	"24"	"166"	"340"	"351"	"1674"	"330"	"438"	"619"	"113"	"89"	"39"	"73"	"24"	"1178"	"555"	"55"	"43"	"508"	"13"	"167"	"30"	"544"	"266"	"69"	"496"	"13"	"163"	"45"	"13"	"1"	"77"	"0"	"0"	"199"	"406"	"16"	"7"	"1"	"2"	"0"	"2"	"1"	"18"	"1"	"96"	"58"	"365"	"163"	"53"	"0"	"164"	"359"	"3"	"33"	"241"	"17"	"393"	"170"	"302"	"3"	"15"	"232"	"21"	"0"	"0"	"1"	"70"	"13"	"1081"	"43"	"237"	"170"	"18"	"1239"	"39"	"474"	"0"	"83"	"76"	"10"	"5"	"0"	"4"	"10"	"1"	"1"	"2"	"6"	"10"	"0"	"0"	"0"	"39"	"0"	"13"	"40"	"2"	"4"	"65"	"6"	"124"	"2"	"796"	"14"	"8"	"4"	"4"	"0"	"38"	"493"	"32"	"121"	"44"	"163"	"25"	"117"	"14"	"29"	"160"	"61"	"316"	"296"	"1110"	"34"	"413"	"260"	"367"	"149"	"65"	"83"	"121"	"5"	"423"	"283"	"916"	"52"	"160"	"487"	"225"	"3"	"0"	"0"	"0"	"0"	"87"	"25"	"39"	"80"	"28"	"0"	"0"	"0"	"0"	"2"	"1"	"291"	"105"	"907"	"88"	"650"	"191"	"1"	"491"	"118"	"320"	"71"	"38"	"20"	"23"	"811"	"298"	"81"	"1"	"0"	"0"	"5"	"109"	"107"	"72"	"174"	"672"	"56"	"132"	"24"	"256"	"272"	"552"	"99"	"52"	"309"	"204"	"52"	"127"	"34"	"198"	"622"	"11"	"182"	"7"	"0"	"9"	"1"	"11"	"1"	"2"	"462"	"19"	"36"	"0"	"0"	"26"	"175"	"74"	"0"	"598"	"880"	"531"	"260"	"118"	"115"	"972"	"797"	"6"	"39"	"570"	"590"	"21"	"6"	"331"	"360"	"10"	"1"	"0"	"66"	"84"	"2401"	"164"	"0"	"727"	"1"	"165"	"884"	"158"	"751"	"1100"	"3"	"0"	"41"	"1358"	"181"	"28"	"14"	"1"	"1"	"145"	"4"	"193"	"589"	"1383"	"0"	"0"	"14"	"2513"	"313"	"847"	"93"	"31"	"3"	"27"	"56"	"17"	"64"	"3"	"42"	"64"	"105"	"251"	"260"	"0"	"9"	"321"	"286"	"34"	"111"	"1043"	"80"	"51"	"0"	"0"	"0"	"1"	"0"	"317"	"0"	"2549"	"303"	"154"	"1827"	"0"	"21"	"1"	"1"	"0"	"189"	"2481"	"6"	"0"	"35"	"4"	"9"	"197"	"2"	"294"	"12"	"37"	"727"	"452"	"24"	"2251"	"173"	"7"	"654"	"525"	"4"	"65"	"226"	"25"	"183"	"2740"	"93"	"39"	"164"	"440"	"400"	"2"	"156"	"21"	"216"	"33"	"103"	"2"	"217"	"9"	"306"	"8"	"13"	"116"	"6"	"133"	"166"	"506"	"27"	"554"	"212"	"3218"	"96"	"643"	"37"	"116"	"10"	"215"	"400"	"70"	"633"	"873"	"194"	"194"	"7"	"46"	"7"	"781"	"34"	"61"	"74"	"70"	"91"	"604"	"150"	"75"	"12"	"12"	"4"	"247"	"33"	"0"	"576"	"227"	"800"	"13"	"60"	"285"	"75"	"271"	"21"	"163"	"20"	"16"	"254"	"322"	"25"	"519"	"657"	"280"	"9"	"160"	"238"	"3"	"463"	"24"	"112"	"547"	"17"	"15"	"22"	"932"	"772"	"244"	"5"	"2616"	"96"	"123"	"54"	"1673"	"491"	"698"	"1"	"284"	"55"	"303"	"1"	"2"	"0"	"69"	"6"	"169"	"96"	"41"	"102"	"871"	"63"	"181"	"197"	"10"	"3"	"0"	"8"	"654"	"7"	"419"	"320"	"327"	"37"	"798"	"20"	"0"	"43"	"135"	"888"	"134"	"63"	"0"	"5"	"0"	"0"	"14"	"178"	"0"	"10"	"23"	"344"	"65"	"58"	"90"	"92"	"14"	"68"	"212"	"1"	"69"	"14"	"71"	"252"	"7"	"106"	"7"	"572"	"18"	"566"	"238"	"18"	"43"	"0"	"13"	"427"	"6"	"3"	"3"	"1"	"3"	"441"	"44"	"10"	"9"	"218"	"1321"	"142"	"193"	"41"	"756"	"327"	"946"	"458"	"220"	"127"	"373"	"206"	"4"	"1180"	"65"	"4"	"2"	"0"	"0"	"2"	"3"	"1665"	"35"	"15"	"53"	"5"	"144"	"70"	"4"	"0"	"246"	"72"	"71"	"2"	"0"	"388"	"367"	"954"	"28"	"0"	"7"	"23"	"3334"	"1283"	"120"	"21"	"23"	"18"	"61"	"123"	"720"	"77"	"103"	"10116"	"695"	"37"	"159"	"164"	"330"	"91"	"11"	"3976"	"6"	"43"	"1040"	"2201"	"101"	"220"	"217"	"98"	"56"	"759"	"357"	"7615"	"9186"	"1052"	"728"	"191"	"0"	"0"	"162"	"580"	"1"	"72"	"0"	"1"	"38"	"53"	"447"	"27"	"61"	"35"	"356"	"0"	"7"	"13"	"576"	"154"	"686"	"106"	"43"	"66"	"29"	"193"	"114"	"325"	"428"	"142"	"22"	"397"	"3"	"2"	"3"	"11"	"11"	"1276"	"434"	"55"	"318"	"86"	"2"	"72"	"122"	"1148"	"1146"	"1456"	"1901"	"117"	"45"	"1302"	"17"	"252"	"188"	"1045"	"496"	"1104"	"3"	"58"	"4"	"207"	"581"	"472"	"13"	"164"	"86"	"7"	"16"	"63"	"27"	"786"	"185"	"431"	"51"	"127"	"308"	"165"	"161"	"122"	"542"	"443"	"12"	"0"	"59"	"883"	"45"	"12"	"145"	"31"	"2485"	"1407"	"7290"	"210"	"1461"	"506"	"11"	"598"	"28"	"45"	"427"	"27"	"144"	"215"	"0"	"33"	"52"	"107"	"19"	"156"	"293"	"0"	"53"	"151"	"113"	"74"	"572"	"67"	"310"	"71"	"2966"	"791"	"59"	"7154"	"288"	"6050"	"140"	"492"	"754"	"11"	"151"	"280"	"7"	"0"	"147"	"18"	"8"	"6"	"416"	"11"	"30"	"390"	"1816"	"8"	"24"	"0"	"22"	"0"	"546"	"4"	"3549"	"276"	"90"	"86"	"2"	"4"	"20"	"6"	"116"	"16"	"6"	"166"	"213"	"45"	"512"	"900"	"30"	"60"	"197"	"464"	"512"	"1463"	"0"	"0"	"31"	"16476"	"5617"	"64"	"41"	"164"	"140"	"34"	"154"	"274"	"14"	"134"	"45"	"36"	"1"	"2123"	"499"	"804"	"1127"	"414"	"47"	"447"	"66"	"114"	"175"	"33"	"15"	"106"	"518"	"12"	"4"	"239"	"41"	"1"	"361"	"1823"	"3"	"144"	"82"	"0"	"136"	"33"	"0"	"21"	"398"	"354"	"768"	"41"	"1"	"131"	"20"	"0"	"4"	"55"	"114"	"57"	"26"	"86"	"0"	"0"	"0"	"0"	"0"	"0"	"35"	"83"	"1166"	"75"	"84"	"73"	"53"	"224"	"1804"	"3"	"36"	"66"	"3227"	"321"	"82"	"134"	"2556"	"196"	"1654"	"0"	"36"	"505"	"2004"	"44"	"239"	"14"	"36"	"0"	"25"	"392"	"55"	"23"	"67"	"506"	"43"	"6"	"392"	"1"	"1"	"0"	"1"	"10"	"65"	"50"	"73"	"13"	"7"	"129"	"135"	"247"	"841"	"120"	"3"	"0"	"67"	"31"	"243"	"2"	"0"	"5"	"100"	"42"	"643"	"145"	"341"	"2340"	"783"	"373"	"672"	"58"	"82"	"155"	"143"	"147"	"7"	"87"	"23"	"47"	"1317"	"57"	"2182"	"0"	"32"	"74"	"34"	"40"	"163"	"19"	"135"	"15"	"13"	"16"	"922"	"49"	"17"	"1"	"69"	"0"	"0"	"12"	"406"	"107"	"397"	"50"	"1032"	"30"	"4918"	"82"	"326"	"157"	"1048"	"274"	"1968"	"143"	"145"	"3"	"1157"	"25"	"163"	"559"	"318"	"323"	"40"	"9"	"6"	"337"	"8"	"4"	"0"	"0"	"0"	"1"	"5"	"73"	"60"	"254"	"307"	"1"	"40"	"223"	"3"	"308"	"29"	"92"	"1"	"179"	"336"	"74"	"129"	"69"	"353"	"0"	"0"	"1"	"7"	"3"	"0"	"2"	"13"	"43"	"30"	"80"	"13"	"1418"	"4"	"4727"	"62"	"599"	"0"	"50"	"30"	"17"	"47"	"103"	"12"	"0"	"1"	"0"	"1"	"161"	"65"	"18"	"31"	"1166"	"121"	"183"	"389"	"84"	"306"	"41"	"43"	"20"	"13"	"42"	"30"	"267"	"368"	"89"	"8"	"1030"	"8"	"3550"	"292"	"112"	"59"	"759"	"1"	"39"	"29"	"13"	"1243"	"5"	"75"	"233"	"0"	"81"	"0"	"5449"	"166"	"33"	"19"	"0"	"0"	"676"	"103"	"12"	"241"	"3"	"86"	"388"	"84"	"0"	"241"	"0"	"1"	"369"	"77"	"118"	"17"	"66"	"554"	"2491"	"125"	"82"	"31"	"0"	"88"	"38"	"1"	"130"	"203"	"347"	"161"	"139"	"153"	"985"	"22"	"46"	"0"	"1"	"3595"	"4043"	"129"	"1"	"56"	"156"	"129"	"844"	"468"	"686"	"481"	"1"	"107"	"254"	"52"	"152"	"179"	"317"	"362"	"202"	"5"	"323"	"145"	"370"	"148"	"56"	"130"	"673"	"58"	"146"	"356"	"237"	"0"	"355"	"5"	"401"	"3155"	"278"	"51"	"1178"	"22"	"51"	"680"	"68"	"56"	"59"	"37"	"132"	"88"	"123"	"130"	"581"	"17"	"93"	"0"	"282"	"999"	"102"	"5"	"556"	"7"	"26"	"180"	"119"	"1336"	"30"	"1330"	"16"	"235"	"303"	"14"	"2363"	"801"	"65"	"62"	"18"	"1011"	"150"	"331"	"68"	"76"	"111"	"29"	"240"	"24"	"133"	"60"	"228"	"83"	"1274"	"29"	"0"	"119"	"108"	"197"	"7"	"2315"	"334"	"1"	"59"	"45"	"38"	"86"	"46"	"59"	"101"	"56"	"191"	"44"	"53"	"177"	"67"	"57"	"57"	"88"	"0"	"139"	"92"	"81"	"16"	"273"	"1"	"29"	"2224"	"4"	"2129"	"36"	"988"	"117"	"208"	"0"	"83"	"335"	"95"	"9"	"287"	"279"	"28"	"2"	"4557"	"98"	"29"	"30"	"1311"	"5098"	"127"	"29"	"89"	"305"	"278"	"579"	"89"	"131"	"381"	"1324"	"53"	"261"	"21"	"4"	"76"	"0"	"26"	"6"	"10"	"11"	"23"	"81"	"414"	"68"	"314"	"20"	"27"	"1"	"58"	"19"	"46"	"14"	"7243"	"0"	"1"	"4"	"113"	"70"	"632"	"1"	"0"	"70"	"408"	"250"	"24"	"46"	"45"	"69"	"995"	"83"	"347"	"1097"	"286"	"87"	"23"	"109"	"41"	"0"	"0"	"171"	"286"	"0"	"103"	"55"	"880"	"1024"	"162"	"198"	"88"	"1721"	"190"	"133"	"631"	"26"	"48"	"69"	"13"	"87"	"278"	"75"	"984"	"2372"	"1"	"104"	"3674"	"212"	"239"	"116"	"40"	"162"	"33"	"26"	"311"	"177"	"22"	"195"	"44"	"778"	"39"	"0"	"0"	"23"	"13"	"14"	"304"	"212"	"123"	"7"	"384"	"132"	"3"	"25"	"373"	"106"	"876"	"32"	"72"	"47"	"369"	"100"	"999"	"30"	"77"	"494"	"139"	"614"	"195"	"68"	"437"	"0"	"1086"	"33"	"1198"	"663"	"69"	"186"	"183"	"82"	"5"	"394"	"76"	"413"	"49"	"1"	"307"	"4"	"172"	"49"	"89"	"312"	"12"	"1883"	"49"	"417"	"1601"	"130"	"571"	"38"	"269"	"1139"	"0"	"1"	"0"	"0"	"520"	"68"	"349"	"1362"	"0"	"161"	"368"	"266"	"6"	"0"	"0"	"499"	"0"	"412"	"153"	"0"	"107"	"229"	"1031"	"51"	"257"	"779"	"6"	"1538"	"72"	"1"	"2"	"26"	"311"	"64"	"271"	"4"	"0"	"0"	"1"	"3"	"112"	"131"	"35"	"2"	"8"	"3"	"32"	"172"	"32"	"323"	"96"	"0"	"389"	"40"	"265"	"409"	"8"	"197"	"0"	"2"	"96"	"4"	"43"	"14"	"2802"	"288"	"242"	"1507"	"57"	"3005"	"7"	"141"	"58"	"40"	"16"	"106"	"1301"	"442"	"2"	"3"	"0"	"1"	"0"	"3"	"1009"	"57"	"123"	"382"	"782"	"179"	"513"	"446"	"62"	"89"	"122"	"140"	"199"	"3"	"775"	"128"	"21"	"151"	"35"	"18"	"35"	"4"	"244"	"374"	"16"	"478"	"3"	"502"	"107"	"50"	"811"	"221"	"56"	"94"	"1032"	"61"	"301"	"1502"	"81"	"3990"	"112"	"389"	"9"	"803"	"0"	"568"	"29"	"23"	"50"	"525"	"328"	"46"	"38"
"SAMN02982162"	"5"	"0"	"5"	"0"	"0"	"0"	"0"	"0"	"1"	"8"	"73"	"187"	"3828"	"2968"	"431"	"1"	"4"	"0"	"0"	"0"	"0"	"0"	"0"	"0"	"3"	"138"	"4"	"3"	"455"	"423"	"0"	"827"	"0"	"20"	"7"	"132"	"102"	"186"	"459"	"428"	"771"	"250"	"590"	"14"	"463"	"121"	"401"	"0"	"1"	"1"	"2054"	"15"	"2471"	"0"	"3"	"3753"	"2490"	"251"	"33"	"3420"	"0"	"2"	"1"	"184"	"6"	"341"	"410"	"0"	"0"	"160"	"75"	"0"	"654"	"1051"	"8"	"0"	"2"	"23"	"7"	"309"	"5"	"2"	"3"	"1"	"32"	"1"	"0"	"2"	"1"	"0"	"216"	"0"	"4"	"1"	"1387"	"799"	"4"	"792"	"2"	"1065"	"803"	"62"	"608"	"192"	"11"	"193"	"459"	"784"	"279"	"6"	"1234"	"0"	"147"	"399"	"133"	"1"	"1"	"29"	"1"	"1"	"309"	"796"	"155"	"254"	"1"	"0"	"10"	"0"	"369"	"81"	"538"	"10416"	"0"	"36"	"5"	"159"	"5"	"1"	"117"	"408"	"895"	"446"	"171"	"231"	"639"	"534"	"774"	"691"	"170"	"4"	"124"	"109"	"651"	"0"	"918"	"19"	"23"	"1"	"1278"	"1217"	"179"	"112"	"265"	"235"	"1111"	"51"	"151"	"357"	"173"	"4608"	"571"	"90"	"0"	"38"	"534"	"1335"	"88"	"699"	"395"	"169"	"0"	"2"	"119"	"126"	"6"	"258"	"220"	"4"	"1463"	"488"	"1"	"418"	"6"	"1"	"581"	"1224"	"138"	"33"	"1"	"1230"	"1321"	"2850"	"264"	"6"	"5"	"248"	"347"	"790"	"10"	"18"	"225"	"0"	"2"	"3623"	"173"	"61"	"470"	"548"	"1"	"758"	"1170"	"145"	"2"	"87"	"917"	"222"	"1227"	"218"	"20"	"603"	"258"	"9"	"0"	"0"	"1397"	"44"	"350"	"194"	"9"	"961"	"2"	"2083"	"284"	"190"	"0"	"5"	"485"	"4"	"1290"	"287"	"587"	"3"	"228"	"440"	"3"	"2"	"0"	"1920"	"225"	"1370"	"0"	"0"	"2"	"2"	"1"	"1"	"1"	"3"	"2"	"2"	"0"	"0"	"0"	"0"	"2"	"31"	"101"	"0"	"1"	"0"	"0"	"0"	"0"	"0"	"0"	"0"	"8"	"19"	"0"	"16"	"0"	"6"	"1"	"1"	"0"	"185"	"426"	"0"	"4"	"2"	"2853"	"796"	"366"	"305"	"69"	"4"	"118"	"4"	"0"	"0"	"67"	"1"	"101"	"0"	"0"	"2148"	"0"	"185"	"1598"	"644"	"31"	"1"	"66"	"2725"	"95"	"5226"	"203"	"395"	"1"	"0"	"314"	"0"	"1"	"55"	"229"	"1"	"1"	"0"	"1"	"0"	"104"	"98"	"20"	"106"	"301"	"229"	"158"	"265"	"21"	"23"	"187"	"29"	"13"	"191"	"3"	"1836"	"551"	"166"	"396"	"874"	"10"	"1977"	"1543"	"2"	"0"	"0"	"3"	"1157"	"794"	"319"	"855"	"2"	"3"	"4"	"0"	"1"	"0"	"0"	"5"	"428"	"16077"	"26"	"275"	"575"	"2"	"11"	"0"	"5"	"4"	"2763"	"312"	"8"	"73"	"1858"	"8"	"82"	"2"	"0"	"5"	"255"	"419"	"294"	"1"	"12"	"26"	"293"	"1027"	"3246"	"0"	"50"	"5"	"2"	"200"	"7"	"1276"	"0"	"6"	"0"	"1"	"9"	"0"	"0"	"0"	"70"	"27"	"903"	"742"	"363"	"448"	"333"	"25"	"2"	"17"	"703"	"240"	"1043"	"678"	"26"	"76"	"268"	"217"	"96"	"0"	"329"	"90"	"96"	"5"	"0"	"6"	"8"	"36"	"109"	"258"	"5"	"10"	"22"	"131"	"467"	"0"	"4"	"1"	"1"	"31"	"1147"	"5"	"17"	"6"	"121"	"7"	"2"	"964"	"11"	"566"	"77"	"2070"	"181"	"87"	"798"	"10"	"12"	"201"	"732"	"0"	"589"	"25"	"1465"	"8848"	"110"	"470"	"2312"	"15"	"389"	"396"	"865"	"683"	"91"	"1"	"0"	"5"	"261"	"104"	"116"	"875"	"84"	"113"	"114"	"0"	"79"	"0"	"659"	"15"	"0"	"187"	"5397"	"1"	"3"	"99"	"262"	"5"	"522"	"256"	"47"	"73"	"644"	"198"	"1"	"0"	"0"	"377"	"58"	"60"	"1"	"467"	"1536"	"293"	"78"	"635"	"68"	"421"	"29"	"29"	"8"	"17"	"10"	"492"	"259"	"0"	"538"	"206"	"1430"	"203"	"220"	"325"	"213"	"380"	"6"	"8"	"305"	"95"	"1986"	"1128"	"630"	"0"	"24"	"38"	"251"	"28"	"7"	"144"	"17"	"0"	"218"	"4"	"51"	"0"	"1819"	"2"	"1275"	"14"	"215"	"4"	"2"	"1"	"1041"	"4"	"368"	"10"	"39"	"6"	"174"	"188"	"414"	"1016"	"3"	"0"	"2"	"64"	"47"	"0"	"9"	"11"	"562"	"49"	"70"	"80"	"468"	"0"	"614"	"14"	"281"	"154"	"140"	"153"	"3"	"2"	"319"	"266"	"300"	"1"	"91"	"1"	"63"	"21"	"1545"	"276"	"696"	"894"	"1138"	"0"	"1"	"101"	"1"	"6"	"17"	"13"	"394"	"309"	"0"	"18"	"235"	"1655"	"155"	"101"	"49"	"3"	"3"	"8"	"0"	"0"	"0"	"127"	"233"	"607"	"3"	"3"	"17"	"18"	"263"	"4"	"94"	"2"	"81"	"23"	"5"	"22"	"1430"	"15"	"0"	"110"	"4062"	"0"	"2"	"6"	"0"	"1"	"2"	"0"	"0"	"126"	"615"	"18"	"1"	"4"	"6"	"1972"	"179"	"6"	"12"	"1312"	"827"	"0"	"882"	"384"	"0"	"1"	"630"	"136"	"181"	"0"	"1913"	"777"	"248"	"408"	"4"	"0"	"0"	"115"	"337"	"1"	"0"	"91"	"839"	"476"	"2"	"0"	"9"	"198"	"8"	"255"	"309"	"214"	"137"	"71"	"1"	"289"	"0"	"239"	"121"	"0"	"0"	"1"	"0"	"0"	"243"	"115"	"1597"	"0"	"502"	"108"	"9"	"12"	"0"	"0"	"5"	"0"	"0"	"1"	"326"	"2"	"411"	"0"	"1244"	"2"	"113"	"10"	"404"	"0"	"207"	"18"	"116"	"892"	"4"	"309"	"5122"	"10"	"83"	"199"	"605"	"2"	"678"	"0"	"205"	"1068"	"66"	"1016"	"3"	"0"	"1"	"0"	"4"	"1"	"31"	"581"	"336"	"188"	"450"	"0"	"3"	"0"	"1"	"0"	"0"	"0"	"0"	"1"	"545"	"160"	"3"	"541"	"1188"	"0"	"508"	"71"	"169"	"0"	"557"	"0"	"0"	"0"	"0"	"1"	"0"	"39"	"0"	"70"	"1227"	"0"	"296"	"6"	"685"	"1"	"0"	"1592"	"2253"	"0"	"317"	"2"	"0"	"0"	"0"	"0"	"0"	"96"	"0"	"0"	"1"	"0"	"0"	"0"	"0"	"1"	"0"	"2"	"1"	"0"	"0"	"1"	"0"	"0"	"0"	"0"	"0"	"0"	"0"	"0"	"0"	"0"	"0"	"1"	"0"	"5"	"0"	"0"	"0"	"281"	"3"	"1686"	"354"	"1174"	"350"	"4"	"22"	"0"	"0"	"113"	"0"	"3948"	"35"	"66"	"0"	"82"	"529"	"162"	"243"	"243"	"648"	"247"	"362"	"685"	"302"	"451"	"510"	"396"	"212"	"369"	"18"	"89"	"5439"	"1"	"198"	"213"	"123"	"114"	"668"	"1374"	"201"	"264"	"678"	"538"	"232"	"5"	"2"	"784"	"443"	"1340"	"250"	"1769"	"192"	"1"	"389"	"49"	"781"	"356"	"3441"	"268"	"51"	"651"	"901"	"5"	"32"	"573"	"177"	"2774"	"1375"	"0"	"0"	"228"	"118"	"302"	"0"	"0"	"256"	"0"	"1"	"5"	"1"	"1"	"0"	"450"	"282"	"17"	"2"	"112"	"793"	"0"	"713"	"537"	"5"	"1536"	"19"	"145"	"1"	"2072"	"34"	"0"	"44"	"800"	"11"	"0"	"398"	"23"	"309"	"82"	"449"	"172"	"1"	"0"	"2"	"326"	"12"	"0"	"47"	"12"	"1380"	"200"	"805"	"0"	"122"	"333"	"10"	"267"	"816"	"518"	"175"	"134"	"2"	"0"	"23"	"1063"	"0"	"513"	"0"	"1"	"902"	"195"	"2"	"2803"	"3066"	"9"	"47"	"687"	"10"	"41"	"79"	"374"	"1046"	"151"	"76"	"0"	"1"	"1"	"0"	"1"	"0"	"1"	"501"	"1"	"0"	"2"	"377"	"332"	"169"	"354"	"115"	"168"	"732"	"1013"	"80"	"404"	"1378"	"6"	"317"	"239"	"1340"	"0"	"66"	"6"	"0"	"4"	"886"	"75"	"476"	"2"	"3"	"5"	"32"	"5"	"21"	"3402"	"0"	"1055"	"521"	"0"	"0"	"251"	"432"	"95"	"131"	"131"	"1883"	"3"	"0"	"0"	"2"	"4"	"8"	"0"	"0"	"2"	"1"	"2"	"1"	"0"	"1685"	"3"	"1"	"255"	"145"	"128"	"0"	"1"	"165"	"302"	"2"	"0"	"2"	"384"	"1"	"11"	"118"	"2"	"768"	"295"	"0"	"8"	"1"	"0"	"5"	"3"	"7"	"0"	"414"	"197"	"6"	"36"	"1"	"0"	"0"	"2400"	"1"	"8112"	"728"	"135"	"1"	"153"	"177"	"1616"	"13"	"144"	"60"	"193"	"0"	"0"	"5"	"0"	"0"	"4"	"190"	"221"	"23"	"2"	"154"	"576"	"7"	"562"	"22"	"278"	"139"	"0"	"1"	"3354"	"3054"	"35"	"3226"	"1"	"3"	"1"	"0"	"1732"	"0"	"3"	"1030"	"3"	"2"	"305"	"2010"	"175"	"184"	"167"	"108"	"2"	"404"	"44"	"9"	"236"	"57"	"0"	"19"	"27"	"843"	"1"	"2"	"226"	"447"	"752"	"1281"	"555"	"331"	"828"	"2"	"8"	"0"	"3"	"856"	"3"	"10"	"3"	"528"	"143"	"384"	"289"	"0"	"0"	"54"	"1657"	"0"	"2"	"92"	"174"	"0"	"6"	"0"	"9"	"8"	"868"	"10"	"616"	"7947"	"557"	"638"	"38"	"456"	"15"	"531"	"612"	"78"	"25"	"97"	"525"	"412"	"58"	"1200"	"1572"	"5"	"437"	"239"	"21"	"0"	"13"	"973"	"167"	"1"	"0"	"112"	"811"	"0"	"316"	"0"	"0"	"562"	"897"	"586"	"30"	"1"	"199"	"2"	"163"	"751"	"18"	"2"	"70"	"1"	"9"	"114"	"5"	"485"	"47"	"1"	"5"	"28"	"0"	"0"	"4"	"45"	"164"	"7"	"308"	"1"	"1"	"5"	"5"	"6"	"0"	"9"	"6"	"1168"	"211"	"420"	"432"	"28"	"51"	"8"	"3"	"3"	"1"	"6"	"4"	"1"	"121"	"3"	"875"	"3326"	"1"	"0"	"66"	"14"	"307"	"765"	"60"	"292"	"64"	"147"	"3204"	"2179"	"2"	"53"	"3"	"80"	"0"	"1163"	"0"	"1"	"38"	"5"	"17"	"0"	"4"	"8617"	"0"	"829"	"0"	"284"	"103"	"8"	"223"	"16"	"0"	"35"	"0"	"0"	"698"	"175"	"496"	"125"	"7"	"0"	"38"	"2"	"2585"	"30"	"69"	"177"	"1140"	"132"	"10"	"27"	"522"	"1"	"173"	"1065"	"75"	"285"	"1155"	"211"	"426"	"324"	"200"	"26"	"92"	"182"	"0"	"1"	"0"	"92"	"1940"	"3947"	"8"	"0"	"0"	"76"	"233"	"177"	"9"	"252"	"102"	"0"	"308"	"0"	"0"	"0"	"89"	"516"	"869"	"9"	"197"	"0"	"202"	"380"	"115"	"268"	"913"	"101"	"14"	"7"	"2"	"113"	"60"	"113"	"0"	"0"	"4"	"1"	"6"	"0"	"0"	"1"	"0"	"1"	"406"	"507"	"81"	"0"	"0"	"1"	"14"	"100"	"0"	"2"	"9"	"1"	"4"	"53"	"13"	"28"	"5"	"0"	"0"	"0"	"0"	"29"	"1"	"273"	"1"	"1"	"394"	"296"	"75"	"1"	"0"	"176"	"403"	"371"	"1"	"574"	"30"	"1"	"0"	"1587"	"0"	"560"	"0"	"0"	"1059"	"0"	"0"	"802"	"681"	"10"	"4"	"0"	"22"	"213"	"2"	"1"	"813"	"272"	"97"	"0"	"436"	"1573"	"14"	"1395"	"2"	"0"	"0"	"5"	"1539"	"181"	"1393"	"34"	"28"	"0"	"296"	"73"	"15"	"139"	"381"	"291"	"106"	"162"	"51"	"0"	"0"	"0"	"2"	"60"	"105"	"4"	"339"	"8"	"2644"	"325"	"0"	"6"	"0"	"1"	"18"	"0"	"5896"	"438"	"110"	"1201"	"477"	"210"	"128"	"69"	"0"	"465"	"444"	"8"	"3"	"0"	"4"	"2"	"332"	"99"	"0"	"9604"	"30"	"5"	"169"	"92"	"374"	"524"	"5"	"268"	"723"	"129"	"152"	"177"	"1"	"194"	"594"	"4"	"162"	"5"	"36"	"18"	"409"	"1905"	"1"	"4372"	"839"	"170"	"224"	"416"	"47"	"253"	"163"	"386"	"130"	"12"	"434"	"129"	"152"	"1"	"220"	"29"	"1"	"45"	"182"	"377"	"763"	"603"	"584"	"684"	"6"	"2"	"2432"	"70"	"791"	"9"	"16"	"353"	"0"	"67"	"0"	"3046"	"19"	"232"	"233"	"57"	"204"	"128"	"129"	"9"	"0"	"4"	"1"	"31"	"3"	"3"	"4"	"0"	"0"	"2"	"1"	"1"	"128"	"2"	"235"	"918"	"10"	"870"	"43"	"190"	"0"	"565"	"276"	"3"	"0"	"0"	"146"	"1"	"8"	"8"	"2"	"9"	"467"	"0"	"0"	"0"	"1"	"604"	"3"	"2"	"202"	"5"	"646"	"127"	"926"	"1"	"4"	"2"	"0"	"193"	"0"	"3022"	"293"	"1400"	"459"	"177"	"1409"	"1"	"3"	"2"	"0"	"337"	"338"	"4"	"597"	"49"	"105"	"0"	"3"	"204"	"0"	"489"	"4"	"312"	"23"	"282"	"1032"	"35"	"1347"	"0"	"1"	"241"	"137"	"4"	"701"	"83"	"757"	"0"	"6"	"4"	"1"	"2"	"322"	"1104"	"68"	"3"	"5"	"2"	"0"	"3"	"416"	"0"	"624"	"1324"	"1"	"0"	"0"	"0"	"2"	"0"	"0"	"7"	"93"	"0"	"0"	"0"	"2"	"0"	"3"	"199"	"19"	"10"	"1"	"235"	"2"	"508"	"2"	"2"	"0"	"2"	"176"	"31"	"4664"	"10"	"203"	"532"	"241"	"120"	"42"	"14"	"538"	"167"	"17"	"294"	"1117"	"6"	"0"	"1"	"0"	"0"	"1"	"139"	"6862"	"99"	"0"	"1"	"12"	"175"	"1"	"505"	"20"	"321"	"3"	"0"	"63"	"2544"	"9"	"0"	"0"	"0"	"0"	"1"	"23"	"2"	"262"	"4"	"102"	"4"	"157"	"702"	"96"	"0"	"1140"	"6"	"338"	"39"	"1"	"58"	"1922"	"0"	"0"	"2"	"0"	"0"	"0"	"688"	"0"	"409"	"1029"	"261"	"8"	"0"	"1"	"1237"	"243"	"62"	"1"	"266"	"503"	"0"	"130"	"370"	"0"	"0"	"1"	"30"	"23"	"2"	"5"	"0"	"144"	"848"	"1"	"1080"	"315"	"318"	"177"	"408"	"480"	"484"	"278"	"272"	"750"	"7"	"1"	"23"	"0"	"0"	"0"	"0"	"107"	"593"	"2"	"39"	"1"	"829"	"1288"	"114"	"1354"	"243"	"6"	"22"	"208"	"392"	"1"	"2"	"1"	"1"	"262"	"6"	"1179"	"0"	"2"	"3"	"59"	"4"	"2270"	"4"	"7"	"3573"	"237"	"15"	"1"	"0"	"438"	"2"	"316"	"556"	"44"	"345"	"5"	"228"	"909"	"287"	"142"	"437"	"47"	"87"	"4"	"21"	"0"	"1"	"1"	"7"	"437"	"99"	"1"	"5"	"502"	"316"	"13"	"42"	"1"	"1"	"3"	"1"	"25"	"1"	"1152"	"13"	"26"	"30"	"1"	"0"	"0"	"1"	"0"	"3"	"26"	"1"	"615"	"2"	"422"	"6"	"1"	"0"	"22"	"1"	"85"	"38"	"0"	"1"	"1"	"0"	"0"	"1"	"0"	"0"	"0"	"7"	"0"	"0"	"1"	"5"	"0"	"1"	"1"	"6"	"0"	"0"	"46"	"63"	"8"	"0"	"0"	"376"	"8"	"0"	"1617"	"11"	"235"	"7"	"0"	"307"	"645"	"704"	"192"	"0"	"0"	"0"	"0"	"3"	"1"	"0"	"0"	"1"	"0"	"2"	"0"	"3"	"0"	"0"	"4"	"0"	"460"	"126"	"1"	"222"	"243"	"114"	"0"	"205"	"2"	"0"	"0"	"0"	"0"	"6"	"4"	"4"	"6"	"0"	"0"	"2"	"0"	"0"	"1"	"0"	"0"	"0"	"2"	"4"	"7"	"1"	"0"	"0"	"1"	"0"	"0"	"0"	"0"	"0"	"179"	"53"	"303"	"0"	"2"	"113"	"36"	"583"	"1247"	"155"	"0"	"456"	"542"	"2207"	"5"	"164"	"2831"	"158"	"206"	"91"	"321"	"0"	"1125"	"768"	"116"	"4"	"423"	"56"	"0"	"992"	"0"	"0"	"6"	"3"	"375"	"9"	"173"	"5"	"136"	"3"	"513"	"4"	"9"	"0"	"0"	"17"	"97"	"945"	"147"	"14"	"1"	"0"	"5"	"4"	"1"	"1947"	"1"	"2"	"1830"	"763"	"662"	"30"	"3"	"5"	"4"	"3"	"1"	"2"	"395"	"314"	"3"	"216"	"0"	"0"	"0"	"0"	"0"	"0"	"441"	"0"	"6"	"1"	"750"	"340"	"1"	"4"	"536"	"63"	"137"	"46"	"1"	"1"	"6"	"0"	"1"	"2"	"3"	"482"	"2"	"734"	"608"	"309"	"1380"	"2"	"0"	"30"	"3"	"143"	"447"	"0"	"0"	"0"	"5"	"70"	"2"	"0"	"0"	"6"	"18"	"0"	"0"	"1"	"2"	"4"	"0"	"7"	"35"	"29"	"0"	"2"	"6"	"91"	"0"	"3"	"15"	"17"	"543"	"0"	"232"	"90"	"0"	"0"	"154"	"624"	"0"	"11"	"25"	"434"	"136"	"271"	"165"	"798"	"1"	"0"	"20"	"452"	"158"	"9"	"7"	"10"	"0"	"1846"	"56"	"9"	"0"	"6"	"842"	"471"	"283"	"2001"	"833"	"252"	"135"	"81"	"131"	"1"	"0"	"139"	"1"	"1"	"2"	"277"	"172"	"2243"	"0"	"140"	"5"	"93"	"4370"	"1220"	"11"	"3"	"0"	"0"	"0"	"347"	"158"	"18"	"79"	"247"	"30"	"2"	"313"	"73"	"1127"	"11"	"7"	"329"	"683"	"382"	"4"	"0"	"11"	"0"	"2"	"1"	"0"	"7"	"36"	"304"	"84"	"1183"	"167"	"80"	"29"	"199"	"0"	"0"	"665"	"812"	"2"	"73"	"137"	"38"	"2041"	"510"	"10"	"5"	"525"	"1"	"2"	"0"	"182"	"0"	"4"	"747"	"272"	"33"	"0"	"5"	"61"	"8"	"30"	"129"	"59"	"964"	"14"	"100"	"46"	"203"	"52"	"109"	"41"	"0"	"0"	"1"	"776"	"51"	"45"	"13"	"16"	"0"	"0"	"0"	"0"	"0"	"0"	"0"	"464"	"1149"	"102"	"146"	"1128"	"4"	"2155"	"31"	"314"	"28"	"160"	"5"	"135"	"151"	"16"	"3"	"227"	"639"	"9"	"1"	"1589"	"610"	"26"	"0"	"0"	"1201"	"0"	"3"	"0"	"0"	"268"	"0"	"25"	"260"	"86"	"565"	"3"	"3"	"3"	"1330"	"484"	"349"	"0"	"0"	"357"	"506"	"2212"	"444"	"489"	"220"	"181"	"11"	"3"	"0"	"9"	"89"	"13"	"5"	"12"	"3"	"602"	"25"	"5"	"0"	"0"	"2"	"267"	"59"	"5"	"8"	"2"	"0"	"29"	"499"	"52"	"285"	"648"	"2580"	"1"	"820"	"9"	"2725"	"189"	"628"	"11"	"66"	"372"	"3"	"11"	"0"	"1"	"1029"	"565"	"30"	"669"	"645"	"409"	"0"	"108"	"16"	"10"	"407"	"0"	"954"	"0"	"0"	"0"	"0"	"0"	"605"	"9"	"36"	"131"	"0"	"0"	"1"	"4"	"27"	"2"	"7"	"1"	"21"	"71"	"0"	"123"	"4"	"0"	"2"	"200"	"2"	"0"	"1"	"1"	"69"	"589"	"18"	"0"	"4"	"2"	"65"	"68"	"17"	"0"	"0"	"0"	"0"	"0"	"9"	"4"	"4"	"0"	"2"	"9"	"0"	"169"	"291"	"0"	"2"	"569"	"202"	"0"	"119"	"483"	"0"	"6"	"0"	"0"	"2"	"23"	"11"	"4"	"21"	"280"	"3069"	"99"	"7696"	"567"	"2120"	"68"	"140"	"11"	"0"	"0"	"0"	"696"	"8"	"0"	"9"	"0"	"3"	"0"	"0"	"0"	"1277"	"0"	"0"	"0"	"0"	"0"	"0"	"0"	"30"	"412"	"0"	"2"	"0"	"0"	"3"	"5"	"0"	"0"	"0"	"0"	"1"	"10"	"94"	"0"	"182"	"931"	"513"	"226"	"25"	"595"	"661"	"127"	"0"	"1"	"86"	"3"	"26"	"206"	"1"	"130"	"213"	"138"	"1191"	"51"	"85"	"68"	"442"	"885"	"211"	"8"	"2"	"1"	"3"	"0"	"0"	"6"	"1"	"0"	"25"	"36"	"28"	"505"	"199"	"244"	"3"	"197"	"4"	"28"	"32"	"280"	"70"	"3"	"398"	"10"	"619"	"12"	"0"	"0"	"0"	"0"	"0"	"0"	"76"	"943"	"1"	"402"	"6"	"156"	"79"	"2074"	"1324"	"0"	"0"	"2"	"0"	"302"	"0"	"371"	"10"	"0"	"89"	"35"	"0"	"1263"	"27"	"256"	"0"	"0"	"412"	"154"	"661"	"8"	"273"	"0"	"1"	"54"	"32"	"10"	"134"	"1663"	"413"	"0"	"4"	"0"	"0"	"14"	"80"	"334"	"1345"	"0"	"0"	"0"	"216"	"638"	"0"	"0"	"0"	"0"	"183"	"297"	"0"	"0"	"171"	"113"	"42"	"1193"	"1"	"9"	"35"	"1"	"79"	"271"	"6"	"0"	"1"	"2138"	"146"	"18"	"311"	"1"	"130"	"87"	"0"	"0"	"2"	"0"	"114"	"230"	"92"	"70"	"1636"	"0"	"151"	"771"	"115"	"725"	"129"	"0"	"449"	"395"	"6"	"101"	"575"	"299"	"605"	"45"	"3"	"345"	"0"	"0"	"56"	"36"	"637"	"330"	"6"	"172"	"3"	"1908"	"3607"	"241"	"52"	"209"	"128"	"1963"	"660"	"4"	"138"	"292"	"0"	"227"	"1"	"0"	"2"	"52"	"493"	"6"	"46"	"2"	"10"	"239"	"2698"	"62"	"171"	"21"	"0"	"4"	"498"	"201"	"87"	"1090"	"589"	"117"	"289"	"7"	"337"	"512"	"485"	"260"	"7"	"3"	"2"	"2568"	"192"	"0"	"3094"	"346"	"28"	"0"	"0"	"112"	"1"	"11"	"3"	"1170"	"2494"	"1"	"2737"	"295"	"2"	"47"	"431"	"485"	"15"	"437"	"63"	"175"	"700"	"20"	"77"	"273"	"0"	"850"	"124"	"9"	"3"	"9"	"745"	"626"	"29"	"0"	"16"	"1152"	"2"	"7"	"10"	"2064"	"553"	"275"	"155"	"14"	"236"	"295"	"11"	"159"	"211"	"3"	"1"	"116"	"110"	"188"	"0"	"0"	"0"	"61"	"0"	"11"	"387"	"167"	"389"	"2413"	"1"	"2206"	"2"	"4"	"123"	"82"	"86"	"1283"	"1"	"110"	"0"	"0"	"3"	"556"	"120"	"2223"	"108"	"5"	"1523"	"230"	"598"	"0"	"92"	"0"	"7"	"0"	"49"	"3"	"23"	"479"	"433"	"0"	"2"	"120"	"1"	"1386"	"42"	"93"	"2"	"1359"	"888"	"181"	"2"	"1225"	"28"	"6"	"129"	"0"	"1095"	"354"	"152"	"2"	"0"	"0"	"0"	"2"	"27"	"20"	"2"	"2"	"213"	"2"	"200"	"0"	"362"	"47"	"2"	"219"	"0"	"2"	"2"	"252"	"0"	"5"	"0"	"6167"	"80"	"9867"	"23"	"93"	"17"	"68"	"70"	"81"	"2"	"864"	"421"	"2"	"352"	"95"	"295"	"418"	"172"	"493"	"286"	"1"	"160"	"9"	"2"	"1"	"1"	"27"	"2"	"130"	"520"	"1075"	"545"	"21"	"127"	"5"	"158"	"2"	"17"	"87"	"230"	"662"	"0"	"5"	"0"	"160"	"3"	"346"	"138"	"6"	"63"	"1527"	"363"	"281"	"144"	"6"	"1"	"0"	"1"	"102"	"292"	"913"	"884"	"1"	"0"	"5"	"3"	"24"	"467"	"156"	"27"	"49"	"3183"	"718"	"0"	"0"	"984"	"8"	"319"	"0"	"412"	"0"	"381"	"4"	"15"	"5"	"23"	"0"	"1"	"974"	"0"	"76"	"349"	"8"	"299"	"86"	"384"	"386"	"7789"	"357"	"100"	"5"	"6"	"0"	"0"	"1"	"3"	"0"	"25"	"6"	"2"	"0"	"206"	"72"	"0"	"0"	"0"	"0"	"28"	"0"	"10"	"82"	"1"	"6"	"161"	"2"	"3"	"1"	"1"	"2"	"1"	"10"	"91"	"265"	"1874"	"618"	"1"	"72"	"246"	"0"	"656"	"371"	"1860"	"4"	"134"	"36"	"7"	"1"	"41"	"1"	"0"	"877"	"1"	"166"	"0"	"1"	"0"	"0"	"6"	"1"	"108"	"270"	"0"	"234"	"1"	"207"	"52"	"0"	"4"	"1"	"3"	"606"	"200"	"3"	"2"	"1"	"1"	"1"	"19"	"1"	"3"	"304"	"5"	"713"	"47"	"6"	"0"	"1"	"1150"	"210"	"0"	"3"	"321"	"118"	"2"	"311"	"0"	"3484"	"0"	"2"	"174"	"145"	"2"	"0"	"1"	"0"	"1"	"2"	"0"	"296"	"1208"	"1995"	"96"	"1918"	"0"	"61"	"4"	"0"	"1"	"58"	"9"	"24"	"627"	"171"	"57"	"148"	"5"	"0"	"5"	"156"	"852"	"1"	"1"	"0"	"0"	"6"	"2104"	"3"	"0"	"14"	"18"	"1442"	"0"	"0"	"219"	"2"	"0"	"5037"	"1"	"9"	"0"	"0"	"1528"	"0"	"35"	"272"	"23"	"20"	"0"	"1"	"1"	"177"	"155"	"20"	"1"	"2"	"0"	"1"	"362"	"0"	"0"	"0"	"0"	"0"	"1039"	"0"	"2"	"7050"	"517"	"1550"	"0"	"4"	"0"	"12"	"2"	"2792"	"51"	"1364"	"0"	"0"	"2"	"164"	"510"	"182"	"6"	"2123"	"1"	"0"	"2"	"3"	"97"	"210"	"584"	"409"	"313"	"874"	"298"	"0"	"0"	"3"	"0"	"82"	"7"	"626"	"22"	"0"	"197"	"0"	"135"	"3"	"1"	"0"	"6"	"28"	"6"	"6"	"10"	"3"	"1"	"0"	"12"	"4"	"71"	"771"	"0"	"0"	"1"	"4"	"3"	"0"	"0"	"4"	"271"	"0"	"1"	"1628"	"824"	"57"	"0"	"65"	"101"	"685"	"890"	"0"	"0"	"90"	"13"	"0"	"0"	"0"	"13"	"1"	"998"	"6"	"4"	"582"	"1496"	"214"	"8"	"581"	"1399"	"0"	"25"	"18"	"0"	"0"	"66"	"91"	"186"	"2"	"1"	"3"	"0"	"96"	"101"	"159"	"2257"	"25"	"185"	"79"	"893"	"3948"	"263"	"110"	"149"	"562"	"5"	"28"	"4343"	"533"	"1"	"2"	"4"	"99"	"1374"	"6"	"1276"	"0"	"360"	"44"	"282"	"213"	"1043"	"756"	"68"	"40"	"617"	"0"	"833"	"293"	"186"	"567"	"189"	"519"	"64"	"186"	"123"	"162"	"2596"	"0"	"6"	"0"	"32"	"8"	"270"	"193"	"324"	"939"	"38"	"1923"	"403"	"335"	"89"	"340"	"2516"	"0"	"5"	"400"	"221"	"95"	"163"	"222"	"203"	"0"	"359"	"15"	"0"	"4"	"478"	"0"	"3"	"374"	"1"	"0"	"4"	"4"	"0"	"38"	"0"	"1"	"0"	"0"	"8"	"132"	"0"	"20"	"2"	"655"	"7"	"136"	"1129"	"11"	"9"	"13"	"716"	"10"	"295"	"101"	"39"	"0"	"0"	"0"	"84"	"1"	"115"	"446"	"134"	"726"	"206"	"9"	"2"	"0"	"43"	"3171"	"5"	"1097"	"0"	"3"	"299"	"43"	"2880"	"20"	"293"	"0"	"359"	"1"	"0"	"297"	"18"	"3"	"4"	"118"	"194"	"3"	"14"	"0"	"0"	"2"	"2"	"1"	"438"	"420"	"121"	"168"	"2"	"629"	"611"	"312"	"6"	"0"	"277"	"50"	"286"	"1"	"264"	"310"	"0"	"0"	"2"	"55"	"25"	"0"	"294"	"60"	"1085"	"272"	"54"	"0"	"15"	"3"	"19"	"18"	"15"	"58"	"1"	"0"	"3"	"9"	"0"	"472"	"507"	"2658"	"1"	"0"	"0"	"28"	"74"	"35"	"65"	"141"	"0"	"151"	"13"	"4"	"0"	"1"	"187"	"21"	"14"	"444"	"63"	"55"	"5"	"4"	"3"	"8"	"10"	"0"	"0"	"177"	"2496"	"1189"	"0"	"8"	"12"	"5"	"0"	"2"	"31"	"159"	"3"	"156"	"1"	"368"	"3"	"2"	"38"	"0"	"63"	"381"	"143"	"228"	"110"	"0"	"0"	"141"	"0"	"0"	"0"	"0"	"0"	"1"	"0"	"0"	"0"	"0"	"462"	"184"	"8"	"0"	"804"	"0"	"0"	"336"	"0"	"0"	"0"	"0"	"0"	"0"	"0"	"0"	"0"	"0"	"0"	"0"	"551"	"0"	"394"	"49"	"36"	"274"	"96"	"110"	"0"	"0"	"0"	"0"	"0"	"0"	"0"	"0"	"0"	"0"	"0"	"0"	"510"	"465"	"763"	"12"	"0"	"2"	"148"	"1"	"354"	"430"	"1"	"228"	"91"	"496"	"7"	"1"	"5"	"117"	"2"	"0"	"7"	"0"	"0"	"0"	"10"	"162"	"1223"	"167"	"250"	"92"	"7"	"18"	"271"	"3"	"5398"	"0"	"1482"	"146"	"746"	"1"	"255"	"0"	"33"	"25"	"387"	"11"	"33"	"0"	"207"	"1169"	"11"	"1"	"3"	"167"	"41"	"273"	"100"	"139"	"173"	"2273"	"0"	"214"	"451"	"2"	"67"	"0"	"33"	"5"	"1115"	"4"	"72"	"654"	"4"	"237"	"1263"	"0"	"252"	"5"	"15"	"13"	"0"	"271"	"12"	"7"	"20"	"56"	"457"	"1366"	"0"	"1"	"0"	"0"	"0"	"23"	"3"	"3"	"2"	"406"	"1714"	"155"	"4"	"297"	"116"	"207"	"2"	"1460"	"141"	"126"	"107"	"3"	"615"	"2"	"133"	"1"	"1143"	"26"	"10"	"35"	"1921"	"301"	"2"	"5"	"21"	"221"	"0"	"1004"	"1"	"69"	"0"	"1"	"349"	"97"	"3"	"20"	"10"	"168"	"0"	"1"	"2"	"6"	"0"	"6"	"0"	"5"	"0"	"3"	"6"	"0"	"584"	"0"	"0"	"0"	"0"	"39"	"16"	"15"	"8"	"0"	"0"	"1"	"0"	"2"	"0"	"4"	"257"	"312"	"20"	"1"	"114"	"52"	"86"	"330"	"630"	"66"	"676"	"0"	"32"	"1"	"265"	"100"	"453"	"397"	"459"	"0"	"199"	"200"	"63"	"398"	"3"	"229"	"3"	"1"	"3"	"1"	"591"	"707"	"664"	"128"	"58"	"566"	"1"	"0"	"172"	"0"	"0"	"2"	"140"	"2"	"6"	"2"	"0"	"4"	"1"	"0"	"4"	"854"	"0"	"0"	"4"	"296"	"423"	"186"	"104"	"422"	"1556"	"251"	"2037"	"399"	"3"	"1"	"791"	"3"	"7"	"0"	"7"	"67"	"6"	"0"	"4"	"839"	"2"	"0"	"132"	"465"	"686"	"761"	"617"	"16"	"9"	"324"	"4274"	"48"	"501"	"4"	"0"	"3060"	"3"	"0"	"0"	"0"	"0"	"0"	"0"	"17"	"38"	"0"	"1"	"2"	"4"	"1325"	"101"	"422"	"181"	"525"	"2"	"915"	"840"	"2"	"279"	"1"	"0"	"239"	"273"	"1653"	"290"	"82"	"228"	"421"	"1"	"8"	"36"	"0"	"131"	"277"	"789"	"0"	"365"	"446"	"0"	"3"	"1"	"2"	"20"	"20"	"26"	"138"	"188"	"0"	"0"	"157"	"0"	"154"	"5255"	"0"	"2"	"0"	"0"	"1"	"58"	"10"	"200"	"166"	"1"	"22"	"155"	"307"	"2"	"303"	"0"	"6"	"102"	"2045"	"1"	"3"	"4"	"120"	"68"	"124"	"0"	"0"	"0"	"10"	"2"	"15"	"0"	"30"	"0"	"4"	"6"	"0"	"18"	"5"	"6"	"1065"	"0"	"0"	"0"	"1008"	"5"	"62"	"15"	"1"	"176"	"439"	"82"	"0"	"11"	"0"	"19"	"5"	"632"	"111"	"671"	"900"	"0"	"1473"	"9"	"34"	"0"	"0"	"0"	"890"	"7"	"296"	"3"	"0"	"0"	"3"	"0"	"509"	"1169"	"244"	"0"	"0"	"1"	"0"	"55"	"627"	"0"	"0"	"0"	"0"	"0"	"134"	"82"	"54"	"251"	"3"	"2"	"11"	"388"	"588"	"1193"	"0"	"85"	"8"	"478"	"166"	"0"	"52"	"468"	"0"	"498"	"41"	"4"	"35"	"2333"	"5"	"71"	"836"	"1045"	"0"	"10"	"0"	"493"	"32"	"19"	"147"	"130"	"139"	"1562"	"1"	"1"	"3"	"2"	"5"	"2"	"3"	"0"	"682"	"1"	"383"	"124"	"2416"	"2"	"0"	"1"	"229"	"776"	"11"	"1"	"6"	"15"	"0"	"0"	"4"	"2"	"0"	"0"	"357"	"0"	"0"	"1"	"5"	"1"	"33"	"19"	"443"	"105"	"6"	"2"	"1"	"776"	"837"	"70"	"336"	"5"	"6"	"2"	"251"	"388"	"10"	"5"	"0"	"0"	"371"	"172"	"474"	"806"	"747"	"4616"	"0"	"0"	"0"	"0"	"1"	"1"	"8"	"6"	"1"	"16"	"1"	"0"	"0"	"19"	"246"	"835"	"1"	"182"	"89"	"7"	"0"	"16"	"2"	"2"	"5"	"0"	"2"	"158"	"886"	"59"	"288"	"568"	"833"	"792"	"0"	"4"	"3"	"2"	"21"	"3964"	"87"	"25"	"0"	"0"	"0"	"0"	"0"	"22"	"2"	"0"	"446"	"21"	"155"	"289"	"285"	"20"	"132"	"409"	"517"	"3"	"132"	"910"	"165"	"218"	"1106"	"5"	"2"	"1023"	"233"	"445"	"1"	"350"	"486"	"0"	"129"	"471"	"235"	"599"	"5"	"1083"	"1"	"55"	"32"	"1051"	"3"	"4"	"520"	"61"	"766"	"5"	"123"	"81"	"233"	"142"	"6779"	"235"	"804"	"2148"	"13"	"326"	"206"	"34"	"128"	"55"	"130"	"37"	"373"	"1028"	"472"	"28"	"3233"	"345"	"0"	"8"	"4"	"2049"	"389"	"7"	"2"	"693"	"0"	"23"	"0"	"0"	"0"	"0"	"0"	"37"	"0"	"0"	"0"	"0"	"0"	"6"	"170"	"170"	"2436"	"782"	"827"	"0"	"487"	"0"	"4"	"1"	"903"	"2"	"62"	"0"	"0"	"1"	"0"	"796"	"322"	"92"	"147"	"6"	"2232"	"221"	"341"	"420"	"739"	"19"	"0"	"4"	"0"	"46"	"27"	"1"	"2815"	"82"	"1"	"0"	"9"	"12"	"155"	"677"	"6"	"8"	"344"	"54"	"4"	"1"	"1"	"61"	"273"	"595"	"0"	"3"	"14"	"978"	"3469"	"1"	"0"	"1"	"1"	"12"	"263"	"18"	"3"	"124"	"390"	"1954"	"8"	"0"	"373"	"12"	"243"	"500"	"107"	"22"	"153"	"487"	"3"	"312"	"0"	"211"	"196"	"114"	"125"	"154"	"176"	"0"	"0"	"3057"	"4"	"0"	"310"	"8"	"153"	"290"	"191"	"64"	"167"	"1296"	"394"	"114"	"2356"	"680"	"667"	"0"	"0"	"3"	"5"	"6"	"363"	"2"	"9"	"1"	"208"	"6448"	"632"	"127"	"86"	"2"	"4"	"5"	"12"	"0"	"2"	"2"	"1"	"4"	"14"	"3"	"68"	"148"	"1282"	"107"	"156"	"7"	"75"	"5"	"15"	"11"	"5"	"1"	"0"	"50"	"20"	"1"	"4"	"72"	"13"	"12"	"625"	"85"	"2040"	"182"	"135"	"5"	"100"	"4"	"2"	"116"	"3"	"1440"	"1"	"5"	"2016"	"577"	"0"	"231"	"3"	"15"	"784"	"2"	"1"	"418"	"1"	"458"	"313"	"325"	"17"	"20"	"0"	"0"	"0"	"0"	"0"	"302"	"1368"	"127"	"3878"	"29"	"124"	"570"	"322"	"0"	"0"	"0"	"0"	"2"	"4"	"0"	"0"	"0"	"13"	"5"	"1"	"1"	"2392"	"149"	"90"	"101"	"3"	"0"	"854"	"95"	"387"	"0"	"0"	"7"	"1"	"1"	"1"	"6"	"50"	"3"	"1768"	"192"	"1"	"1"	"0"	"227"	"1"	"0"	"35"	"82"	"2"	"0"	"6"	"0"	"0"	"0"	"0"	"0"	"0"	"0"	"247"	"0"	"1"	"920"	"302"	"7"	"0"	"0"	"0"	"0"	"0"	"0"	"297"	"3454"	"0"	"191"	"221"	"12"	"0"	"1008"	"1"	"0"	"8"	"206"	"0"	"1"	"301"	"0"	"472"	"98"	"0"	"0"	"339"	"2"	"34"	"900"	"0"	"2"	"4"	"0"	"5"	"2"	"265"	"98"	"0"	"731"	"4"	"2"	"2"	"39"	"0"	"744"	"6"	"55"	"201"	"2"	"1267"	"6"	"297"	"107"	"11"	"3"	"0"	"729"	"1"	"0"	"0"	"5"	"0"	"21"	"744"	"0"	"116"	"352"	"497"	"1685"	"18"	"6"	"5"	"25"	"63"	"295"	"1252"	"2"	"2663"	"271"	"9"	"1"	"0"	"5"	"0"	"1"	"0"	"0"	"0"	"646"	"888"	"0"	"2352"	"12"	"715"	"0"	"0"	"24"	"0"	"1"	"0"	"179"	"9974"	"742"	"815"	"1641"	"7"	"0"	"445"	"1"	"27"	"572"	"927"	"3074"	"19"	"208"	"126"	"115"	"456"	"15"	"4"	"0"	"1"	"1067"	"7"	"1"	"11"	"77"	"61"	"0"	"182"	"2851"	"320"	"2"	"10"	"1"	"38"	"444"	"1"	"3"	"0"	"0"	"0"	"1"	"389"	"418"	"28"	"402"	"316"	"3"	"3"	"0"	"8"	"0"	"627"	"0"	"0"	"16"	"3"	"6"	"0"	"1040"	"404"	"300"	"1278"	"214"	"422"	"140"	"10"	"5"	"0"	"264"	"2891"	"697"	"175"	"532"	"560"	"1929"	"2290"	"2834"	"6"	"318"	"49"	"10244"	"349"	"1145"	"3799"	"3"	"3"	"5"	"0"	"306"	"0"	"23"	"71"	"929"	"185"	"79"	"6"	"47"	"297"	"2302"	"761"	"816"	"222"	"31"	"0"	"41"	"673"	"230"	"83"	"1720"	"0"	"0"	"5"	"313"	"1"	"58"	"0"	"708"	"12"	"1"	"0"	"2"	"277"	"41"	"42"	"115"	"0"	"92"	"5"	"558"	"3"	"8"	"0"	"2"	"101"	"70"	"289"	"436"	"208"	"852"	"1"	"0"	"53"	"44"	"7"	"1"	"263"	"1"	"354"	"0"	"144"	"109"	"0"	"12"	"464"	"70"	"8"	"0"	"397"	"1"	"439"	"369"	"12"	"93"	"954"	"594"	"361"	"4"	"1054"	"398"	"98"	"0"	"164"	"616"	"1"	"2721"	"1209"	"218"	"524"	"367"	"0"	"0"	"3"	"3"	"36"	"4"	"28"	"71"	"0"	"4"	"0"	"1"	"16"	"19"	"136"	"10"	"2802"	"222"	"2"	"5"	"234"	"0"	"1097"	"1077"	"65"	"286"	"468"	"0"	"2"	"3"	"30"	"1777"	"2076"	"72"	"0"	"976"	"68"	"114"	"2107"	"0"	"0"	"0"	"0"	"4"	"3"	"4"	"0"	"15"	"0"	"1"	"0"	"621"	"3"	"2"	"0"	"2"	"17"	"2"	"5"	"569"	"8"	"2"	"20"	"2"	"0"	"0"	"0"	"0"	"0"	"156"	"211"	"640"	"0"	"3"	"0"	"4"	"2"	"203"	"877"	"3"	"3"	"0"	"2355"	"21"	"14"	"11"	"1"	"1323"	"21"	"52"	"0"	"0"	"18"	"1"	"1"	"21"	"18"	"1"	"1"	"4"	"1"	"6"	"3395"	"370"	"8"	"0"	"1"	"0"	"0"	"4"	"0"	"14"	"394"	"1488"	"96"	"0"	"0"	"1"	"0"	"5"	"4"	"223"	"0"	"0"	"8970"	"24"	"89"	"359"	"35"	"1"	"9"	"698"	"3"	"0"	"0"	"586"	"810"	"8"	"1"	"138"	"6236"	"6039"	"1926"	"483"	"1"	"209"	"0"	"3"	"230"	"288"	"69"	"1278"	"1443"	"124"	"103"	"445"	"235"	"1541"	"372"	"3247"	"2300"	"0"	"46"	"219"	"408"	"137"	"1"	"28"	"152"	"4"	"4375"	"155"	"6"	"19"	"48"	"43"	"1"	"2698"	"2030"	"588"	"1629"	"0"	"0"	"686"	"188"	"577"	"12"	"64"	"0"	"21230"	"0"	"0"	"0"	"0"	"0"	"0"	"2"	"695"	"1"	"7"	"0"	"7"	"4"	"1"	"4"	"1"	"138"	"666"	"5990"	"3878"	"923"	"5"	"484"	"351"	"0"	"48"	"0"	"0"	"0"	"0"	"0"	"0"	"0"	"0"	"0"	"81"	"133"	"0"	"0"	"17"	"0"	"282"	"0"	"0"	"0"	"7"	"0"	"0"	"852"	"0"	"0"	"0"	"0"	"0"	"1471"	"2"	"4"	"16"	"788"	"96"	"1157"	"11"	"536"	"2"	"210"	"384"	"0"	"0"	"0"	"73"	"93"	"16"	"1159"	"6"	"370"	"781"	"204"	"0"	"253"	"2674"	"594"	"154"	"1043"	"37"	"70"	"124"	"236"	"2"	"12"	"406"	"513"	"299"	"918"	"25"	"344"	"206"	"372"	"1"	"3"	"5"	"94"	"210"	"1258"	"32"	"373"	"0"	"526"	"5"	"3"	"7"	"0"	"3"	"129"	"2"	"1"	"423"	"3"	"0"	"0"	"7"	"357"	"16"	"587"	"7"	"334"	"6"	"0"	"1"	"0"	"0"	"7"	"0"	"0"	"1"	"0"	"43"	"8"	"1"	"38"	"0"	"0"	"281"	"324"	"1"	"158"	"92"	"462"	"10"	"0"	"0"	"110"	"0"	"3"	"0"	"2389"	"405"	"0"	"0"	"4"	"13"	"428"	"35"	"12"	"27"	"254"	"1"	"1"	"24"	"1"	"3"	"860"	"2708"	"6"	"1"	"2"	"623"	"8"	"2"	"0"	"10"	"9"	"7"	"0"	"0"	"167"	"171"	"93"	"0"	"667"	"459"	"312"	"335"	"165"	"1714"	"41"	"0"	"0"	"6"	"0"	"12"	"0"	"449"	"18"	"0"	"897"	"0"	"3"	"7"	"0"	"3"	"0"	"1"	"0"	"0"	"0"	"1"	"10"	"0"	"0"	"2"	"33"	"1"	"0"	"0"	"0"	"0"	"0"	"2"	"113"	"3"	"340"	"0"	"0"	"9"	"0"	"2"	"0"	"7"	"83"	"3"	"16"	"64"	"0"	"0"	"1"	"0"	"605"	"0"	"0"	"0"	"71"	"175"	"197"	"140"	"213"	"4"	"0"	"2"	"0"	"3"	"2475"	"695"	"20"	"58"	"0"	"2"	"1"	"0"	"53"	"0"	"0"	"0"	"116"	"737"	"2741"	"4"	"1207"	"455"	"22"	"12"	"289"	"212"	"0"	"0"	"267"	"0"	"0"	"17"	"0"	"5"	"324"	"168"	"384"	"0"	"0"	"194"	"451"	"0"	"0"	"0"	"73"	"12"	"16"	"0"	"6"	"1903"	"0"	"114"	"50"	"0"	"2"	"89"	"82"	"651"	"673"	"1087"	"973"	"10"	"25"	"31"	"114"	"69"	"0"	"1"	"0"	"7"	"189"	"5"	"0"	"185"	"0"	"1715"	"341"	"4"	"6"	"19"	"49"	"5"	"4"	"2"	"33"	"0"	"13"	"4"	"4"	"41"	"6"	"20"	"14"	"2534"	"528"	"207"	"124"	"138"	"7"	"49"	"104"	"0"	"107"	"559"	"163"	"0"	"111"	"62"	"21"	"1"	"63"	"0"	"21"	"35"	"2"	"1230"	"17"	"75"	"2371"	"296"	"97"	"803"	"9"	"0"	"0"	"3"	"13"	"0"	"0"	"1"	"2"	"2"	"1110"	"267"	"403"	"1841"	"214"	"278"	"1135"	"2076"	"1"	"257"	"843"	"981"	"1"	"0"	"3"	"0"	"0"	"36"	"221"	"0"	"4"	"6"	"0"	"26"	"0"	"3"	"0"	"2752"	"194"	"766"	"262"	"206"	"1619"	"0"	"0"	"2574"	"13"	"184"	"247"	"62"	"0"	"0"	"0"	"0"	"0"	"0"	"0"	"0"	"0"	"0"	"0"	"0"	"0"	"0"	"0"	"0"	"4"	"0"	"1"	"4"	"498"	"2"	"545"	"59"	"464"	"242"	"2"	"246"	"3"	"1434"	"750"	"2"	"99"	"20"	"149"	"0"	"59"	"600"	"0"	"10"	"725"	"218"	"322"	"0"	"199"	"496"	"356"	"279"	"61"	"2"	"0"	"157"	"3026"	"546"	"12"	"1"	"35"	"272"	"109"	"3834"	"89"	"2572"	"6063"	"73"	"0"	"409"	"30"	"2"	"734"	"1577"	"1"	"141"	"726"	"89"	"2"	"1474"	"205"	"1356"	"178"	"12"	"201"	"1433"	"98"	"6"	"1"	"1167"	"6"	"0"	"4600"	"194"	"492"	"2225"	"43"	"522"	"208"	"508"	"355"	"350"	"1"	"0"	"14"	"684"	"712"	"272"	"0"	"0"	"12"	"138"	"1"	"662"	"229"	"342"	"7"	"38"	"168"	"21"	"87"	"122"	"274"	"177"	"58"	"633"	"7"	"2"	"181"	"811"	"2"	"1098"	"1"	"1"	"47"	"3"	"1"	"1"	"1"	"176"	"870"	"3"	"96"	"614"	"351"	"150"	"1743"	"0"	"419"	"212"	"0"	"2"	"1"	"0"	"0"	"3"	"0"	"8"	"2"	"182"	"329"	"512"	"660"	"1484"	"1396"	"0"	"1035"	"806"	"1"	"550"	"391"	"2815"	"3"	"33"	"335"	"4829"	"67"	"0"	"1744"	"3"	"516"	"149"	"2348"	"0"	"11"	"0"	"0"	"491"	"470"	"3"	"1"	"266"	"366"	"20"	"9"	"227"	"0"	"234"	"109"	"216"	"2"	"259"	"2535"	"2"	"463"	"1"	"1671"	"340"	"65"	"33"	"1"	"182"	"902"	"125"	"34"	"0"	"1"	"23"	"414"	"69"	"1080"	"2"	"252"	"1237"	"333"	"419"	"278"	"2995"	"6422"	"1420"	"1881"	"133"	"255"	"1761"	"248"	"1161"	"78"	"2"	"72"	"3042"	"121"	"2"	"0"	"213"	"403"	"10"	"3751"	"11"	"50"	"175"	"37"	"0"	"7"	"108"	"711"	"3"	"251"	"408"	"175"	"36"	"518"	"8"	"1"	"1"	"954"	"64"	"2748"	"9"	"370"	"360"	"337"	"223"	"83"	"2"	"2"	"3740"	"126"	"1403"	"186"	"2577"	"64"	"2927"	"11"	"28"	"61"	"1"	"0"	"0"	"0"	"0"	"661"	"365"	"263"	"319"	"1"	"128"	"326"	"825"	"451"	"55"	"1"	"1"	"132"	"1"	"673"	"55"	"97"	"0"	"249"	"83"	"516"	"61"	"640"	"818"	"1423"	"286"	"0"	"18"	"407"	"2849"	"1512"	"579"	"1254"	"575"	"35"	"55"	"1204"	"3"	"31"	"29"	"1411"	"16"	"2"	"59"	"357"	"4504"	"0"	"346"	"5111"	"0"	"1"	"420"	"0"	"1"	"982"	"64"	"692"	"1"	"476"	"0"	"124"	"895"	"56"	"0"	"1"	"2"	"0"	"121"	"9"	"10"	"1"	"2693"	"1"	"208"	"6"	"64"	"0"	"129"	"81"	"980"	"0"	"27"	"0"	"38"	"1006"	"889"	"698"	"446"	"1"	"2228"	"0"	"0"	"2"	"0"	"24"	"913"	"0"	"0"	"1"	"150"	"0"	"1"	"0"	"66"	"1398"	"230"	"111"	"144"	"660"	"134"	"8"	"405"	"116"	"1"	"0"	"3"	"32"	"1176"	"329"	"218"	"219"	"122"	"0"	"0"	"0"	"2"	"0"	"111"	"2"	"1"	"116"	"1467"	"18"	"350"	"0"	"991"	"119"	"0"	"67"	"22"	"0"	"1901"	"10"	"182"	"2045"	"7557"	"2"	"246"	"307"	"19"	"259"	"15"	"0"	"0"	"219"	"235"	"246"	"92"	"220"	"6"	"0"	"1"	"40"	"4"	"8"	"0"	"3"	"1396"	"0"	"0"	"1410"	"2"	"649"	"541"	"268"	"381"	"558"	"62"	"1"	"0"	"1265"	"0"	"902"	"365"	"223"	"498"	"0"	"6"	"774"	"29"	"303"	"0"	"2"	"377"	"1"	"982"	"111"	"425"	"14"	"56"	"2"	"1"	"1"	"2"	"1"	"0"	"0"	"113"	"203"	"123"	"1130"	"4990"	"4"	"1241"	"5"	"5"	"3"	"4"	"0"	"0"	"302"	"0"	"0"	"114"	"1"	"0"	"1"	"0"	"0"	"0"	"0"	"6"	"11"	"55"	"0"	"0"	"6"	"516"	"55"	"1"	"566"	"843"	"220"	"3"	"196"	"5"	"0"	"7"	"114"	"28"	"222"	"653"	"0"	"915"	"15"	"11"	"2"	"0"	"4"	"0"	"0"	"56"	"69"	"134"	"277"	"109"	"1"	"193"	"280"	"3"	"0"	"0"	"0"	"10"	"3"	"6"	"1155"	"376"	"84"	"2"	"284"	"0"	"137"	"2037"	"7"	"0"	"346"	"9"	"888"	"60"	"16"	"19"	"72"	"0"	"5"	"0"	"5"	"0"	"0"	"0"	"27"	"0"	"0"	"0"	"0"	"0"	"0"	"1"	"236"	"467"	"37"	"249"	"1971"	"371"	"0"	"0"	"1"	"0"	"723"	"0"	"1"	"326"	"3351"	"14"	"6"	"1"	"0"	"5"	"17"	"0"	"116"	"0"	"17"	"32"	"213"	"315"	"5"	"1"	"2"	"675"	"266"	"0"	"0"	"590"	"5"	"39"	"41"	"3"	"0"	"21"	"895"	"3"	"39"	"228"	"3250"	"14"	"117"	"3"	"895"	"525"	"161"	"1"	"0"	"42"	"46"	"28"	"238"	"13"	"4353"	"1"	"0"	"0"	"0"	"3"	"8"	"0"	"9"	"1"	"0"	"0"	"2"	"160"	"421"	"443"	"586"	"40"	"1"	"0"	"2"	"0"	"0"	"214"	"22"	"183"	"123"	"0"	"3"	"2"	"0"	"1843"	"187"	"0"	"887"	"0"	"84"	"0"	"753"	"0"	"0"	"2"	"134"	"810"	"134"	"48"	"390"	"0"	"16"	"983"	"80"	"12"	"3"	"0"	"658"	"44"	"365"	"227"	"1020"	"1275"	"466"	"200"	"9"	"248"	"0"	"705"	"979"	"283"	"602"	"129"	"75"	"1228"	"346"	"252"	"0"	"0"	"21"	"617"	"0"	"69"	"0"	"1030"	"451"	"319"	"2059"	"146"	"8"	"0"	"0"	"0"	"0"	"0"	"0"	"0"	"545"	"0"	"219"	"501"	"148"	"21"	"19"	"135"	"982"	"46"	"163"	"167"	"177"	"8"	"33"	"701"	"1"	"3263"	"0"	"14"	"368"	"0"	"4"	"99"	"147"	"0"	"1255"	"522"	"1"	"3"	"2"	"2600"	"483"	"0"	"11"	"186"	"2"	"14"	"56"	"10"	"919"	"107"	"8"	"1"	"710"	"2"	"37"	"933"	"2145"	"220"	"70"	"311"	"174"	"0"	"3"	"114"	"215"	"0"	"1"	"2"	"0"	"45"	"130"	"445"	"18"	"12"	"66"	"70"	"384"	"20"	"5"	"1818"	"46"	"13"	"2"	"28"	"148"	"867"	"169"	"10"	"1"	"0"	"524"	"0"	"6"	"1358"	"8"	"9"	"0"	"13"	"37"	"1"	"0"	"0"	"0"	"271"	"2"	"35"	"0"	"29"	"815"	"0"	"92"	"2067"	"0"	"0"	"25"	"475"	"198"	"2"	"2"	"3"	"482"	"148"	"276"	"87"	"15"	"0"	"268"	"2336"	"33"	"647"	"245"	"397"	"159"	"214"	"82"	"569"	"0"	"0"	"0"	"0"	"0"	"1816"	"190"	"337"	"127"	"1258"	"817"	"4113"	"9"	"127"	"972"	"70"	"20"	"1178"	"2442"	"68"	"984"	"0"	"2168"	"701"	"724"	"1770"	"2"	"6"	"1123"	"0"	"1584"	"96"	"272"	"0"	"8"	"5"	"2"	"0"	"0"	"1"	"82"	"29"	"4"	"50"	"0"	"0"	"0"	"1421"	"13"	"15"	"889"	"34"	"7"	"4"	"1"	"6"	"0"	"0"	"0"	"0"	"1"	"6"	"0"	"349"	"1505"	"922"	"786"	"0"	"1"	"626"	"1"	"1"	"11"	"996"	"328"	"0"	"500"	"959"	"123"	"299"	"0"	"0"	"0"	"50"	"4"	"0"	"0"	"2"	"3"	"702"	"671"	"289"	"96"	"54"	"1496"	"48"	"19"	"3"	"160"	"3"	"3"	"19"	"1"	"4"	"289"	"318"	"390"	"378"	"103"	"69"	"7"	"1"	"1940"	"0"	"6"	"0"	"6898"	"134"	"9"	"19"	"3"	"36"	"7"	"6"	"28"	"709"	"29"	"1"	"385"	"495"	"306"	"0"	"0"	"4"	"328"	"1"	"134"	"230"	"186"	"524"	"27"	"17"	"0"	"148"	"1664"	"389"	"2"	"1"	"0"	"158"	"164"	"120"	"0"	"1"	"220"	"312"	"351"	"54"	"33"	"0"	"784"	"217"	"2"	"1833"	"4525"	"45"	"13"	"0"	"21"	"219"	"0"	"0"	"160"	"24"	"0"	"8"	"0"	"0"	"1"	"1"	"1"	"7"	"0"	"0"	"0"	"9"	"0"	"0"	"0"	"0"	"0"	"298"	"73"	"18"	"604"	"1089"	"2"	"13"	"5"	"53"	"228"	"202"	"74"	"0"	"627"	"325"	"3"	"570"	"562"	"0"	"19"	"0"	"3"	"412"	"0"	"0"	"0"	"620"	"3"	"162"	"751"	"0"	"0"	"78"	"741"	"42"	"0"	"419"	"1731"	"357"	"298"	"2"	"0"	"0"	"3"	"2"	"4697"	"5"	"1"	"3624"	"378"	"30"	"252"	"10"	"114"	"2224"	"2663"	"1207"	"5"	"2"	"5"	"1"	"2"	"0"	"195"	"5"	"3504"	"4"	"103"	"1"	"1138"	"328"	"98"	"3102"	"299"	"0"	"0"	"252"	"0"	"2689"	"1554"	"2"	"0"	"248"	"31"	"0"	"0"	"0"	"78"	"1"	"6"	"276"	"25"	"0"	"1"	"594"	"0"	"104"	"0"	"0"	"643"	"2192"	"2406"	"1098"	"263"	"181"	"0"	"0"	"0"	"0"	"0"	"0"	"0"	"5"	"28"	"297"	"6"	"133"	"409"	"5"	"7"	"677"	"0"	"2"	"4"	"464"	"0"	"44"	"0"	"1011"	"3493"	"0"	"44"	"84"	"3"	"433"	"135"	"406"	"0"	"0"	"0"	"0"	"31"	"392"	"10"	"4"	"10"	"12"	"0"	"354"	"3"	"79"	"13"	"381"	"746"	"34"	"17"	"22"	"0"	"0"	"3"	"10"	"0"	"0"	"0"	"1"	"17"	"0"	"1"	"0"	"3"	"1"	"0"	"1342"	"1"	"31"	"8"	"6"	"471"	"0"	"82"	"222"	"443"	"1074"	"90"	"255"	"1087"	"453"	"173"	"162"	"56"	"311"	"4"	"77"	"551"	"3"	"98"	"51"	"98"	"132"	"1051"	"285"	"216"	"31"	"16"	"9"	"6"	"16"	"660"	"96"	"259"	"122"	"1276"	"4"	"95"	"4"	"49"	"2"	"0"	"0"	"2"	"1"	"167"	"5"	"0"	"0"	"0"	"7"	"332"	"275"	"10"	"0"	"134"	"0"	"458"	"1"	"6"	"24"	"226"	"36"	"163"	"371"	"70"	"0"	"33"	"3"	"0"	"566"	"181"	"0"	"308"	"221"	"331"	"98"	"0"	"12"	"21"	"370"	"678"	"618"	"86"	"187"	"673"	"98"	"51"	"2"	"1314"	"129"	"395"	"194"	"44"	"756"	"3"	"425"	"1285"	"1554"	"247"	"99"	"0"	"4"	"0"	"0"	"92"	"3"	"7"	"2"	"218"	"88"	"209"	"34"	"28"	"2"	"43"	"195"	"2"	"9"	"4792"	"12"	"3"	"129"	"562"	"327"	"1009"	"1"	"144"	"327"	"53"	"1529"	"188"	"36"	"4"	"1"	"12"	"97"	"109"	"1781"	"1"	"203"	"2451"	"1"	"4"	"5"	"2"	"2"	"95"	"70"	"570"	"215"	"2338"	"169"	"292"	"185"	"138"	"3"	"8"	"3"	"2"	"12"	"2"	"5"	"187"	"1951"	"468"	"383"	"195"	"883"	"230"	"0"	"1191"	"1"	"4"	"968"	"406"	"629"	"35"	"916"	"110"	"35"	"14"	"1"	"537"	"344"	"724"	"58"	"835"	"501"	"867"	"1026"	"166"	"552"	"0"	"1"	"126"	"851"	"0"	"0"	"8"	"3"	"4"	"1"	"0"	"0"	"3"	"196"	"467"	"147"	"327"	"86"	"9"	"1626"	"2"	"187"	"405"	"202"	"1"	"0"	"73"	"0"	"1270"	"114"	"454"	"1"	"0"	"22"	"7"	"0"	"3"	"2"	"139"	"1308"	"83"	"6"	"0"	"508"	"2"	"0"	"0"	"1"	"18"	"3"	"649"	"81"	"0"	"416"	"0"	"6"	"8"	"2"	"22"	"272"	"0"	"0"	"257"	"2"	"13"	"15"	"619"	"52"	"13"	"4"	"17"	"9"	"86"	"5"	"0"	"0"	"13"	"5"	"14"	"3"	"858"	"7"	"0"	"22"	"263"	"106"	"1051"	"210"	"538"	"0"	"324"	"353"	"258"	"839"	"1767"	"2"	"0"	"0"	"16"	"0"	"5"	"4"	"3"	"3"	"0"	"32"	"96"	"338"	"2"	"123"	"18"	"489"	"201"	"66"	"114"	"26"	"101"	"26"	"2"	"527"	"645"	"336"	"181"	"163"	"14"	"1024"	"3025"	"30"	"527"	"0"	"1"	"2"	"76"	"1556"	"377"	"219"	"18"	"1"	"2"	"2"	"3"	"1221"	"450"	"5"	"144"	"528"	"848"	"0"	"388"	"131"	"60"	"429"	"41"	"150"	"0"	"884"	"116"	"870"	"185"	"4"	"10"	"353"	"28"	"2"	"1"	"11"	"21"	"503"	"70"	"88"	"5"	"0"	"1"	"763"	"1"	"671"	"826"	"816"	"211"	"131"	"0"	"263"	"0"	"111"	"954"	"224"	"13"	"159"	"614"	"279"	"86"	"109"	"15"	"5"	"473"	"0"	"0"	"8"	"141"	"127"	"123"	"217"	"225"	"130"	"1524"	"1097"	"365"	"620"	"313"	"6"	"0"	"0"	"964"	"1"	"724"	"35"	"185"	"9"	"3"	"8"	"0"	"12"	"1"	"12"	"10"	"0"	"1"	"0"	"0"	"17"	"4"	"4"	"0"	"3"	"12"	"239"	"0"	"30"	"2"	"40"	"0"	"0"	"0"	"2"	"283"	"0"	"411"	"368"	"7"	"523"	"235"	"319"	"0"	"9"	"355"	"878"	"244"	"1165"	"1061"	"377"	"0"	"162"	"1371"	"41"	"1128"	"206"	"30"	"2"	"122"	"1225"	"453"	"237"	"49"	"0"	"1381"	"6596"	"22"	"226"	"1"	"0"	"1"	"35"	"5"	"3759"	"375"	"421"	"6"	"157"	"3"	"288"	"849"	"0"	"54"	"892"	"2998"	"3008"	"7"	"108"	"1272"	"3"	"477"	"0"	"73"	"9"	"3"	"0"	"5"	"1"	"0"	"0"	"0"	"0"	"0"	"0"	"0"	"16"	"867"	"114"	"181"	"2"	"1"	"27"	"0"	"464"	"261"	"11"	"0"	"5"	"765"	"0"	"5"	"289"	"418"	"2481"	"0"	"36"	"64"	"5877"	"0"	"11"	"1883"	"592"	"1294"	"292"	"64"	"381"	"2249"	"350"	"750"	"4618"	"342"	"553"	"0"	"0"	"1"	"30"	"0"	"13"	"0"	"165"	"229"	"616"	"237"	"558"	"1"	"1"	"2"	"723"	"0"	"605"	"7"	"496"	"11"	"255"	"0"	"0"	"423"	"37"	"181"	"422"	"3"	"6"	"2"	"0"	"0"	"1718"	"170"	"233"	"311"	"12"	"684"	"883"	"25"	"195"	"27"	"1102"	"707"	"262"	"13"	"0"	"0"	"14"	"101"	"3"	"1564"	"12"	"2"	"1"	"1"	"3"	"0"	"0"	"85"	"550"	"3137"	"1841"	"128"	"234"	"276"	"299"	"44"	"6"	"505"	"56"	"969"	"0"	"616"	"0"	"366"	"4"	"152"	"48"	"19"	"4"	"1724"	"9"	"24"	"0"	"0"	"94"	"2"	"146"	"83"	"86"	"552"	"872"	"9"	"1"	"0"	"2"	"1"	"0"	"474"	"725"	"263"	"394"	"286"	"1441"	"158"	"81"	"233"	"927"	"496"	"0"	"549"	"280"	"219"	"737"	"25"	"7"	"123"	"0"	"154"	"110"	"1371"	"2284"	"413"	"4"	"1731"	"758"	"2926"	"94"	"1063"	"6"	"1208"	"92"	"1413"	"1"	"5"	"128"	"48"	"223"	"56"	"1070"	"2978"	"42"	"263"	"114"	"446"	"1"	"0"	"44"	"93"	"0"	"66"	"1"	"0"	"14"	"39"	"2"	"0"	"239"	"6"	"178"	"127"	"536"	"282"	"152"	"1"	"25"	"3"	"1"	"390"	"256"	"899"	"248"	"217"	"130"	"200"	"735"	"4"	"12"	"329"	"0"	"0"	"0"	"0"	"905"	"0"	"2"	"0"	"0"	"0"	"0"	"5"	"20"	"13"	"0"	"255"	"0"	"0"	"0"	"1"	"845"	"9"	"4"	"10"	"16"	"8"	"0"	"64"	"0"	"0"	"50"	"6"	"509"	"0"	"0"	"1256"	"534"	"804"	"10"	"854"	"0"	"51"	"447"	"170"	"7"	"1629"	"285"	"1"	"256"	"435"	"56"	"20"	"488"	"1"	"1"	"0"	"0"	"291"	"0"	"0"	"4"	"3"	"3"	"1577"	"15"	"261"	"382"	"15"	"39"	"1"	"117"	"3"	"19"	"4"	"303"	"44"	"1"	"245"	"65"	"1"	"2"	"549"	"865"	"11"	"0"	"13"	"0"	"18"	"4"	"783"	"201"	"1"	"1014"	"0"	"405"	"2434"	"408"	"0"	"0"	"0"	"0"	"0"	"0"	"0"	"0"	"0"	"0"	"0"	"0"	"0"	"0"	"0"	"0"	"0"	"1"	"733"	"246"	"1256"	"61"	"1507"	"0"	"205"	"816"	"441"	"2"	"7"	"2"	"459"	"538"	"0"	"452"	"46"	"318"	"23"	"0"	"0"	"0"	"0"	"902"	"12"	"151"	"913"	"917"	"262"	"115"	"49"	"143"	"0"	"192"	"0"	"0"	"476"	"202"	"7"	"8880"	"275"	"100"	"221"	"161"	"6"	"3"	"1250"	"78"	"240"	"239"	"0"	"0"	"2"	"143"	"244"	"647"	"1316"	"63"	"3673"	"1282"	"4"	"2"	"178"	"961"	"1620"	"977"	"120"	"2"	"0"	"54"	"0"	"446"	"1"	"2"	"12"	"97"	"724"	"1734"	"2"	"0"	"1"	"280"	"276"	"78"	"143"	"8"	"898"	"5"	"134"	"5"	"962"	"59"	"795"	"212"	"82"	"324"	"291"	"203"	"243"	"2107"	"4"	"234"	"339"	"134"	"1"	"0"	"0"	"0"	"3"	"22"	"10"	"1"	"536"	"452"	"0"	"0"	"7"	"8"	"10"	"0"	"1"	"1187"	"73"	"0"	"68"	"0"	"0"	"0"	"0"	"0"	"0"	"0"	"1935"	"1606"	"184"	"416"	"942"	"219"	"44"	"671"	"1"	"19"	"5"	"1"	"11"	"0"	"1004"	"0"	"73"	"0"	"254"	"0"	"278"	"1784"	"8"	"23"	"102"	"165"	"2551"	"2482"	"1034"	"12"	"7"	"119"	"222"	"0"	"0"	"641"	"269"	"12"	"376"	"2266"	"10"	"40"	"3376"	"10"	"0"	"0"	"746"	"235"	"1"	"24"	"617"	"29"	"11"	"189"	"23"	"10"	"1606"	"59"	"4"	"3"	"1"	"727"	"1676"	"664"	"7"	"519"	"18"	"327"	"0"	"174"	"0"	"961"	"347"	"17"	"9"	"290"	"46"	"5"	"79"	"31"	"28"	"63"	"1"	"2518"	"0"	"1141"	"4373"	"34"	"12770"	"942"	"364"	"207"	"521"	"1"	"558"	"462"	"1515"	"36"	"23"	"8"	"105"	"220"	"1303"	"207"	"215"	"376"	"513"	"6"	"0"	"228"	"545"	"973"	"1591"	"528"	"3830"	"532"	"44"	"0"	"1"	"429"	"343"	"596"	"19"	"45"	"1497"	"2858"	"224"	"5262"	"20"	"814"	"535"	"187"	"1478"	"801"	"1"	"9"	"203"	"405"	"968"	"3"	"0"	"2570"	"512"	"811"	"8"	"752"	"2"	"667"	"919"	"5"	"0"	"1470"	"5"	"66"	"5"	"499"	"812"	"4"	"3781"	"1253"	"529"	"1318"	"1918"	"33"	"2262"	"1713"	"844"	"122"	"1"	"1127"	"0"	"602"	"1"	"254"	"13"	"611"	"6"	"3"	"107"	"7"	"449"	"38"	"924"	"0"	"248"	"0"	"9"	"5162"	"27"	"0"	"0"	"1"	"8"	"9"	"1"	"2907"	"330"	"334"	"0"	"0"	"1"	"0"	"0"	"0"	"1"	"1"	"3"	"2"	"0"	"0"	"0"	"0"	"0"	"0"	"1706"	"0"	"0"	"21"	"0"	"0"	"0"	"0"	"588"	"963"	"26"	"73"	"1"	"15"	"0"	"0"	"0"	"0"	"0"	"0"	"0"	"239"	"0"	"1"	"15"	"15"	"0"	"77"	"862"	"21089"	"130"	"0"	"650"	"783"	"0"	"0"	"135"	"119"	"3"	"0"	"1"	"0"	"1"	"1475"	"0"	"1"	"60"	"128"	"744"	"1"	"0"	"0"	"0"	"0"	"1869"	"442"	"2"	"1183"	"320"	"4"	"20"	"1"	"1"	"1132"	"0"	"0"	"0"	"0"	"0"	"0"	"0"	"0"	"0"	"0"	"0"	"0"	"0"	"1573"	"0"	"0"	"0"	"2217"	"0"	"0"	"76"	"6"	"806"	"0"	"1"	"0"	"256"	"0"	"0"	"0"	"0"	"80"	"1"	"877"	"223"	"294"	"6"	"0"	"0"	"0"	"0"	"0"	"0"	"0"	"0"	"0"	"11"	"0"	"20"	"242"	"0"	"0"	"2"	"0"	"0"	"0"	"0"	"0"	"21"	"5"	"20"	"5"	"2"	"0"	"0"	"0"	"0"	"200"	"81"	"8"	"0"	"6"	"220"	"11"	"0"	"1"	"25"	"0"	"0"	"1"	"0"	"0"	"0"	"0"	"1"	"0"	"1"	"0"	"29"	"0"	"0"	"0"	"0"	"1"	"0"	"1"	"2477"	"557"	"7"	"1"	"266"	"42"	"163"	"120"	"2"	"0"	"0"	"12"	"2"	"2503"	"0"	"1368"	"0"	"0"	"156"	"18"	"0"	"1"	"0"	"27"	"0"	"0"	"3"	"86"	"8"	"1"	"0"	"4"	"174"	"0"	"123"	"0"	"0"	"52"	"0"	"3881"	"0"	"0"	"0"	"92"	"6421"	"407"	"29"	"25"	"354"	"0"	"151"	"97"	"30"	"8"	"0"	"428"	"4464"	"1688"	"302"	"0"	"0"	"311"	"53"	"317"	"0"	"2"	"0"	"3543"	"10"	"579"	"15"	"51"	"4"	"631"	"7"	"735"	"135"	"102"	"1"	"137"	"1013"	"0"	"1"	"0"	"0"	"45"	"0"	"623"	"309"	"2"	"2"	"433"	"514"	"0"	"0"	"0"	"2843"	"0"	"0"	"159"	"0"	"48"	"1473"	"11"	"116"	"4775"	"290"	"191"	"130"	"2188"	"17"	"5"	"0"	"3"	"1"	"3399"	"15"	"287"	"1"	"777"	"2455"	"34"	"520"	"34"	"34"	"0"	"989"	"440"	"0"	"671"	"137"	"0"	"4798"	"7874"	"0"	"89"	"0"	"1831"	"3"	"689"	"734"	"7"	"1"	"60"	"2"	"11"	"10"	"12"	"0"	"213"	"799"	"0"	"215"	"0"	"0"	"3"	"0"	"0"	"2"	"65"	"1322"	"379"	"771"	"142"	"250"	"0"	"4382"	"5"	"0"	"59"	"92"	"0"	"30"	"14"	"20"	"176"	"1217"	"38"	"5738"	"374"	"157"	"0"	"8538"	"143"	"129"	"17"	"87"	"173"	"147"	"0"	"1"	"2"	"0"	"0"	"52"	"0"	"669"	"1582"	"265"	"1183"	"0"	"0"	"0"	"10"	"1433"	"4"	"8"	"144"	"0"	"0"	"0"	"583"	"9"	"0"	"220"	"90"	"33"	"20"	"0"	"334"	"441"	"24"	"0"	"3011"	"0"	"7"	"1308"	"239"	"0"	"1"	"0"	"0"	"0"	"1921"	"497"	"0"	"65"	"2"	"2"	"157"	"283"	"177"	"396"	"0"	"0"	"1"	"0"	"5"	"2"	"0"	"16"	"33"	"384"	"5"	"2"	"0"	"4702"	"8"	"0"	"0"	"967"	"0"	"76"	"523"	"1"	"2"	"4"	"1088"	"124"	"400"	"5"	"0"	"89"	"1"	"1"	"0"	"139"	"549"	"2"	"1021"	"4"	"6"	"36"	"14"	"10"	"1762"	"13"	"544"	"160"	"0"	"0"	"508"	"1"	"82"	"894"	"390"	"28"	"0"	"0"	"33"	"0"	"299"	"267"	"1"	"1"	"293"	"8"	"165"	"5"	"5"	"0"	"0"	"0"	"1"	"720"	"0"	"1"	"12"	"606"	"11"	"48"	"2"	"785"	"0"	"1"	"8"	"0"	"0"	"29"	"1"	"0"	"2"	"2"	"0"	"4"	"0"	"0"	"0"	"0"	"1"	"32"	"0"	"0"	"2"	"79"	"1"	"0"	"1"	"11"	"0"	"0"	"1"	"0"	"1"	"4"	"0"	"2"	"40"	"0"	"0"	"0"	"88"	"1"	"1"	"0"	"2"	"0"	"2"	"0"	"0"	"0"	"16"	"1"	"4"	"4"	"1"	"976"	"1"	"0"	"0"	"8"	"0"	"0"	"6265"	"0"	"1289"	"0"	"0"	"2"	"838"	"5609"	"0"	"31"	"5"	"1"	"0"	"0"	"0"	"0"	"268"	"0"	"4"	"0"	"0"	"2"	"2081"	"0"	"397"	"0"	"116294"	"0"	"103"	"120"	"518"	"1120"	"0"	"395"	"0"	"175"	"316"	"0"	"190"	"9"	"1346"	"3"	"169"	"1"	"498"	"433"	"27"	"1"	"378"	"146"	"2822"	"7"	"501"	"565"	"308"	"422"	"1079"	"0"	"5"	"1645"	"2"	"0"	"0"	"317"	"8"	"58"	"0"	"6"	"1"	"10"	"9"	"1"	"108"	"133"	"0"	"122"	"813"	"9"	"0"	"0"	"156"	"900"	"17"	"2"	"1"	"0"	"1"	"11"	"1"	"0"	"2"	"34"	"0"	"43"	"32"	"63"	"2"	"0"	"0"	"1"	"1299"	"280"	"285"	"357"	"0"	"10"	"71"	"457"	"5621"	"0"	"803"	"403"	"965"	"15"	"0"	"295"	"0"	"824"	"0"	"139"	"0"	"2"	"0"	"285"	"3"	"2"	"1"	"0"	"0"	"376"	"836"	"0"	"0"	"15"	"1"	"1"	"0"	"0"	"141"	"3"	"0"	"0"	"0"	"0"	"3"	"3"	"1"	"3"	"23"	"0"	"0"	"0"	"1"	"0"	"0"	"0"	"6"	"2"	"284"	"0"	"0"	"18"	"29"	"1"	"11"	"1"	"331"	"1"	"2"	"0"	"1"	"0"	"6"	"0"	"0"	"0"	"1"	"1"	"0"	"0"	"2"	"412"	"0"	"0"	"0"	"1"	"1"	"0"	"0"	"0"	"2"	"3"	"0"	"320"	"6"	"28"	"4"	"83"	"2"	"0"	"0"	"0"	"0"	"1"	"1"	"86"	"1"	"0"	"0"	"4"	"0"	"0"	"1"	"1"	"1"	"2"	"0"	"0"	"1"	"0"	"0"	"0"	"1"	"0"	"0"	"308"	"3"	"0"	"0"	"3"	"0"	"0"	"177"	"7"	"0"	"0"	"2"	"0"	"2"	"0"	"0"	"0"	"1"	"0"	"0"	"1"	"0"	"286"	"0"	"0"	"1"	"0"	"0"	"0"	"8"	"3"	"1"	"0"	"0"	"1"	"0"	"0"	"1"	"34"	"0"	"1"	"3"	"1"	"0"	"1"	"0"	"0"	"0"	"0"	"8"	"3"	"3"	"0"	"3"	"2"	"0"	"64"	"0"	"48"	"1"	"1"	"437"	"2"	"0"	"64"	"2"	"96"	"0"	"2"	"1"	"0"	"0"	"19"	"0"	"40"	"0"	"40"	"0"	"0"	"0"	"46"	"0"	"0"	"1"	"0"	"0"	"146"	"0"	"2"	"116"	"0"	"2"	"0"	"120"	"0"	"0"	"1"	"0"	"0"	"0"	"0"	"10"	"1"	"469"	"23"	"1"	"1"	"26"	"0"	"0"	"3369"	"0"	"0"	"0"	"0"	"0"	"54"	"0"	"9"	"6"	"2"	"0"	"45"	"1"	"2"	"0"	"0"	"14"	"0"	"0"	"0"	"19"	"0"	"0"	"0"	"0"	"46"	"0"	"1"	"0"	"1"	"0"	"1"	"0"	"0"	"0"	"0"	"0"	"0"	"0"	"0"	"0"	"0"	"0"	"0"	"0"	"0"	"2"	"0"	"2"	"3"	"2"	"33"	"0"	"0"	"0"	"1"	"0"	"0"	"4"	"0"	"0"	"2"	"1"	"2"	"8"	"0"	"1"	"1"	"0"	"0"	"0"	"1"	"1914"	"17"	"2"	"1"	"17"	"27"	"6"	"0"	"74"	"0"	"0"	"2"	"1078"	"0"	"0"	"95"	"264"	"2"	"6"	"11"	"6"	"6"	"12"	"39"	"9"	"65"	"1"	"2"	"4"	"0"	"9"	"17"	"0"	"105"	"87"	"16"	"4"	"2"	"113"	"15"	"16"	"1"	"2"	"8"	"1"	"162"	"0"	"1035"	"8"	"14"	"38"	"49"	"31"	"2325"	"2"	"130"	"48"	"128"	"5273"	"619"	"2"	"1"	"1152"	"1293"	"1042"	"709"	"17"	"115"	"1001"	"4"	"34"	"3"	"0"	"0"	"0"	"0"	"0"	"1"	"1"	"2"	"0"	"0"	"0"	"15"	"0"	"0"	"0"	"8"	"2"	"1"	"0"	"1235"	"0"	"0"	"0"	"1"	"0"	"206"	"1"	"1"	"0"	"4"	"1"	"0"	"1"	"0"	"0"	"0"	"0"	"0"	"0"	"0"	"10"	"0"	"4"	"0"	"129"	"1"	"2"	"1"	"1"	"0"	"0"	"14"	"0"	"1"	"54"	"0"	"0"	"1"	"3"	"0"	"71"	"0"	"0"	"4"	"0"	"0"	"0"	"0"	"0"	"0"	"0"	"10"	"0"	"0"	"0"	"0"	"1"	"0"	"0"	"0"	"0"	"0"	"3"	"0"	"0"	"0"	"0"	"0"	"0"	"0"	"0"	"0"	"0"	"0"	"0"	"0"	"1"	"0"	"0"	"0"	"2"	"0"	"0"	"0"	"1"	"0"	"0"	"0"	"0"	"0"	"0"	"0"	"0"	"0"	"0"	"0"	"0"	"0"	"0"	"867"	"168"	"966"	"0"	"1233"	"138"	"1463"	"78"	"5"	"536"	"591"	"1"	"544"	"1977"	"1376"	"1081"	"1324"	"265"	"998"	"380"	"12"	"6"	"2"	"470"	"177"	"1046"	"102"	"795"	"21"	"851"	"692"	"187"	"182"	"75"	"40"	"64"	"23"	"801"	"3277"	"1"	"0"	"0"	"2782"	"0"	"0"	"2"	"9"	"239"	"0"	"0"	"0"	"621"	"1121"	"350"	"282"	"1"	"14"	"0"	"9"	"0"	"0"	"2"	"6"	"1"	"5"	"4"	"2"	"4"	"4"	"15"	"10"	"135"	"109"	"806"	"57"	"363"	"36"	"4"	"360"	"5"	"1918"	"1643"	"869"	"100"	"3"	"1176"	"557"	"314"	"37"	"1139"	"1432"	"76"	"2255"	"718"	"130"	"339"	"37"	"133"	"38"	"844"	"4"	"463"	"121"	"937"	"190"	"649"	"186"	"3013"	"1838"	"1"	"450"	"98"	"517"	"8"	"10"	"3"	"0"	"596"	"9"	"165"	"5870"	"4"	"9"	"2636"	"198"	"858"	"190"	"2794"	"3"	"653"	"295"	"71"	"1"	"927"	"0"	"592"	"1026"	"4172"	"2678"	"163"	"33"	"131"	"3064"	"654"	"1001"	"241"	"1212"	"500"	"232"	"0"	"143"	"334"	"1"	"0"	"1761"	"0"	"1"	"1"	"3"	"580"	"0"	"3"	"0"	"2"	"0"	"66"	"758"	"2"	"0"	"3"	"997"	"7"	"7"	"1"	"3"	"5444"	"1703"	"0"	"117"	"70"	"1756"	"17"	"559"	"1"	"1076"	"22"	"3"	"5"	"1"	"3"	"21"	"167"	"63"	"74"	"20"	"1097"	"1747"	"0"	"769"	"4"	"6"	"0"	"1"	"15"	"6"	"249"	"0"	"67"	"2"	"419"	"2"	"1788"	"670"	"73"	"16"	"2083"	"9"	"2535"	"175"	"0"	"0"	"5"	"0"	"0"	"0"	"0"	"0"	"0"	"0"	"0"	"0"	"0"	"0"	"0"	"0"	"200"	"14"	"32"	"3100"	"1"	"1240"	"3"	"15"	"93"	"279"	"20"	"2"	"36"	"6"	"423"	"696"	"1"	"0"	"3"	"10"	"634"	"5"	"3"	"187"	"4"	"3"	"20"	"911"	"30"	"7"	"81"	"589"	"141"	"598"	"452"	"10"	"85"	"84"	"4663"	"1"	"1039"	"3"	"0"	"0"	"0"	"0"	"95"	"24"	"4"	"0"	"76"	"2"	"2"	"5"	"50"	"4"	"106"	"0"	"1"	"1835"	"856"	"167"	"1"	"0"	"5"	"1"	"1"	"185"	"3280"	"14"	"503"	"2041"	"5460"	"729"	"9"	"41"	"0"	"27"	"4"	"81"	"5"	"692"	"0"	"34"	"361"	"0"	"0"	"0"	"0"	"0"	"0"	"0"	"0"	"0"	"0"	"0"	"0"	"0"	"0"	"0"	"0"	"0"	"0"	"0"	"0"	"0"	"0"	"1382"	"5"	"2"	"127"	"0"	"0"	"0"	"205"	"1"	"97"	"3"	"150"	"3824"	"431"	"0"	"0"	"0"	"0"	"0"	"0"	"0"	"0"	"0"	"0"	"0"	"0"	"1"	"0"	"1"	"0"	"2"	"0"	"0"	"9"	"2"	"0"	"2"	"0"	"0"	"2"	"14"	"5"	"1231"	"1083"	"101"	"1143"	"170"	"0"	"0"	"2"	"30"	"54"	"0"	"131"	"0"	"0"	"1246"	"11"	"22"	"9"	"1"	"126"	"0"	"1243"	"7"	"8"	"1110"	"0"	"0"	"0"	"808"	"3"	"74"	"0"	"0"	"3"	"631"	"2308"	"30"	"182"	"0"	"42"	"1"	"20"	"0"	"0"	"0"	"234"	"0"	"78"	"958"	"2672"	"448"	"314"	"11"	"0"	"0"	"0"	"0"	"46"	"6"	"334"	"27"	"36"	"412"	"44"	"0"	"1"	"0"	"20"	"0"	"185"	"166"	"386"	"333"	"195"	"77"	"4"	"1227"	"822"	"746"	"127"	"36"	"77"	"71"	"1"	"0"	"0"	"0"	"4"	"42"	"448"	"0"	"1"	"71"	"9011"	"1967"	"10"	"6006"	"1477"	"392"	"770"	"0"	"302"	"673"	"58"	"117"	"496"	"63"	"87"	"108"	"142"	"94"	"0"	"0"	"0"	"0"	"0"	"0"	"41"	"15"	"14"	"2783"	"214"	"1348"	"1737"	"50"	"457"	"24"	"163"	"342"	"838"	"0"	"1415"	"517"	"1104"	"29"	"325"	"0"	"0"	"0"	"2564"	"4"	"286"	"533"	"568"	"597"	"902"	"1628"	"0"	"1"	"1"	"614"	"0"	"2"	"1281"	"124"	"27"	"4"	"182"	"25"	"0"	"4"	"0"	"0"	"2"	"0"	"0"	"291"	"292"	"103"	"115"	"3"	"2"	"2"	"0"	"577"	"139"	"31"	"209"	"378"	"501"	"1984"	"466"	"730"	"707"	"3"	"92"	"345"	"255"	"32"	"104"	"0"	"775"	"5"	"1083"	"468"	"810"	"4"	"2288"	"1094"	"946"	"29"	"286"	"617"	"7"	"0"	"0"	"0"	"0"	"0"	"0"	"7"	"4"	"0"	"0"	"0"	"7"	"100"	"232"	"2197"	"1"	"547"	"198"	"818"	"0"	"1025"	"1280"	"0"	"0"	"0"	"634"	"1"	"0"	"251"	"110"	"1040"	"1416"	"395"	"1"	"0"	"0"	"0"	"0"	"525"	"1268"	"419"	"700"	"342"	"0"	"1"	"1"	"0"	"0"	"0"	"0"	"1"	"15"	"1"	"0"	"0"	"858"	"0"	"2"	"431"	"1"	"652"	"0"	"162"	"62"	"237"	"297"	"784"	"709"	"679"	"442"	"26"	"727"	"206"	"6"	"196"	"17"	"579"	"181"	"0"	"0"	"0"	"2248"	"0"	"1516"	"1298"	"72"	"1"	"0"	"0"	"44"	"0"	"0"	"24"	"6870"	"4167"	"5469"	"4162"	"6271"	"2591"	"773"	"176"	"11"	"1"	"0"	"65"	"50"	"7099"	"4988"	"1"	"40"	"0"	"0"	"0"	"1"	"0"	"0"	"0"	"0"	"0"	"0"	"686"	"841"	"10"	"19"	"1090"	"18"	"178"	"6"	"0"	"0"	"1"	"390"	"0"	"0"	"0"	"46"	"0"	"0"	"0"	"2"	"5425"	"31"	"363"	"3"	"1117"	"817"	"95"	"423"	"454"	"336"	"235"	"2492"	"257"	"2118"	"0"	"57"	"6"	"745"	"0"	"7"	"0"	"0"	"0"	"247"	"1987"	"0"	"0"	"0"	"0"	"1951"	"1093"	"1"	"0"	"0"	"0"	"0"	"2"	"2011"	"0"	"0"	"2"	"0"	"303"	"1"	"855"	"0"	"0"	"0"	"754"	"8"	"1"	"912"	"5"	"414"	"324"	"99"	"6944"	"0"	"0"	"2"	"38"	"5"	"5"	"966"	"0"	"418"	"1913"	"409"	"0"	"0"	"4420"	"1792"	"25"	"64"	"108"	"274"	"637"	"739"	"615"	"2811"	"817"	"7"	"35"	"0"	"0"	"0"	"0"	"169"	"0"	"0"	"0"	"13"	"0"	"0"	"3"	"1"	"0"	"0"	"0"	"13"	"0"	"0"	"1"	"0"	"1"	"1"	"0"	"1"	"0"	"0"	"0"	"0"	"2"	"1"	"0"	"0"	"0"	"5"	"3"	"14"	"979"	"1"	"3"	"0"	"2"	"0"	"0"	"589"	"0"	"0"	"0"	"2"	"31"	"3125"	"3"	"2"	"1671"	"397"	"164"	"573"	"6"	"760"	"895"	"967"	"836"	"3"	"0"	"0"	"1"	"0"	"0"	"1"	"0"	"0"	"0"	"246"	"0"	"222"	"869"	"493"	"1"	"0"	"0"	"13"	"0"	"0"	"0"	"0"	"0"	"1"	"0"	"1"	"0"	"0"	"0"	"0"	"3"	"228"	"2179"	"70"	"70"	"3"	"2"	"0"	"0"	"0"	"0"	"43"	"4"	"0"	"0"	"3"	"794"	"1084"	"0"	"1028"	"356"	"0"	"1"	"1081"	"0"	"557"	"891"	"3708"	"27"	"2061"	"0"	"0"	"0"	"1"	"1"	"0"	"0"	"0"	"19"	"3"	"7"	"2"	"0"	"0"	"0"	"0"	"1"	"0"	"0"	"1702"	"255"	"73"	"2"	"0"	"2"	"0"	"1"	"0"	"1"	"1"	"0"	"8"	"1"	"0"	"0"	"4"	"1800"	"0"	"0"	"3360"	"2"	"0"	"0"	"0"	"96"	"0"	"0"	"8"	"3"	"266"	"0"	"0"	"0"	"0"	"225"	"0"	"0"	"0"	"0"	"0"	"2442"	"0"	"423"	"675"	"20"	"0"	"3"	"6"	"17"	"4"	"17"	"663"	"1811"	"4"	"0"	"0"	"1"	"0"	"0"	"5"	"1"	"0"	"0"	"1"	"570"	"426"	"548"	"14"	"9"	"1"	"0"	"7"	"1158"	"58"	"1110"	"1680"	"2222"	"6012"	"1951"	"931"	"2138"	"791"	"0"	"4194"	"1594"	"0"	"4"	"2"	"0"	"0"	"0"	"94"	"0"	"1"	"0"	"0"	"0"	"0"	"0"	"1"	"0"	"0"	"0"	"0"	"3"	"2"	"0"	"3"	"0"	"0"	"0"	"0"	"0"	"1"	"0"	"0"	"0"	"0"	"0"	"1"	"0"	"1"	"264"	"3"	"21"	"28"	"304"	"2468"	"0"	"0"	"0"	"0"	"0"	"0"	"0"	"0"	"0"	"0"	"0"	"0"	"17"	"4"	"0"	"0"	"0"	"0"	"0"	"0"	"0"	"1"	"0"	"0"	"0"	"0"	"2"	"0"	"15"	"0"	"0"	"0"	"224"	"0"	"0"	"7"	"0"	"3"	"251"	"148"	"983"	"0"	"2"	"29"	"0"	"0"	"0"	"0"	"0"	"0"	"0"	"0"	"0"	"0"	"0"	"2084"	"166"	"0"	"0"	"0"	"0"	"1"	"0"	"1"	"0"	"32"	"0"	"1"	"0"	"0"	"0"	"8"	"0"	"0"	"0"	"0"	"0"	"0"	"0"	"0"	"0"	"699"	"5437"	"6"	"23"	"0"	"0"	"1"	"0"	"1"	"80"	"0"	"67"	"1"	"0"	"0"	"0"	"0"	"0"	"18"	"0"	"0"	"0"	"15"	"91"	"1"	"30"	"5"	"722"	"1"	"1"	"15"	"65"	"0"	"6"	"0"	"0"	"0"	"0"	"0"	"0"	"0"	"0"	"0"	"0"	"1"	"0"	"2766"	"1215"	"2433"	"1"	"716"	"106"	"587"	"6"	"0"	"3"	"0"	"3"	"1237"	"0"	"6"	"35"	"279"	"277"	"3018"	"1079"	"1156"	"139"	"18"	"0"	"0"	"0"	"0"	"0"	"0"	"0"	"7"	"123"	"3237"	"366"	"0"	"2"	"0"	"457"	"337"	"8"	"70"	"135"	"0"	"0"	"0"	"4"	"0"	"0"	"27"	"58"	"150"	"237"	"0"	"372"	"1944"	"0"	"0"	"17"	"0"	"23"	"0"	"0"	"0"	"0"	"0"	"0"	"0"	"0"	"0"	"0"	"0"	"1"	"0"	"0"	"2"	"0"	"0"	"0"	"0"	"0"	"0"	"0"	"1455"	"472"	"4134"	"20"	"8"	"500"	"0"	"0"	"0"	"0"	"0"	"0"	"0"	"0"	"0"	"0"	"0"	"123"	"660"	"0"	"1020"	"1"	"63"	"6"	"1"	"177"	"849"	"624"	"0"	"8"	"254"	"984"	"240"	"7"	"1"	"1392"	"99"	"336"	"343"	"213"	"23"	"60"	"5"	"81"	"0"	"0"	"3048"	"194"	"12"	"280"	"0"	"14"	"533"	"8"	"0"	"1"	"1"	"2"	"0"	"0"	"1"	"8141"	"12"	"1"	"0"	"0"	"0"	"0"	"0"	"0"	"3487"	"1"	"3"	"24"	"244"	"234"	"68"	"722"	"275"	"9"	"301"	"15472"	"97"	"0"	"0"	"13"	"22"	"0"	"0"	"4"	"0"	"2557"	"3"	"272"	"224"	"78"	"3"	"348"	"32"	"129"	"808"	"0"	"26"	"0"	"0"	"0"	"1"	"3"	"0"	"2"	"0"	"7"	"0"	"0"	"0"	"0"	"0"	"135"	"687"	"0"	"129"	"104"	"349"	"1"	"0"	"0"	"352"	"10576"	"42"	"1476"	"2"	"0"	"1"	"26"	"3"	"4"	"0"	"2"	"400"	"7"	"930"	"30"	"5"	"645"	"9"	"0"	"0"	"3"	"0"	"0"	"5"	"68"	"207"	"334"	"1"	"670"	"666"	"429"	"77"	"0"	"0"	"1"	"1"	"0"	"0"	"39"	"116"	"7"	"4"	"0"	"0"	"3"	"0"	"1"	"181"	"718"	"316"	"0"	"130"	"10"	"587"	"0"	"2588"	"2"	"37"	"86"	"1660"	"1091"	"0"	"0"	"0"	"125"	"1134"	"3"	"198"	"514"	"1027"	"112"	"59"	"0"	"7"	"215"	"910"	"687"	"0"	"0"	"324"	"290"	"4"	"4"	"207"	"7"	"793"	"10"	"214"	"673"	"36"	"101"	"20"	"565"	"32"	"300"	"5"	"248"	"2"	"415"	"89"	"495"	"231"	"39"	"1"	"4"	"1"	"67"	"172"	"147"	"985"	"975"	"79"	"2"	"3557"	"219"	"582"	"1076"	"20"	"16"	"1883"	"129"	"777"	"6"	"103"	"93"	"0"	"255"	"600"	"74"	"0"	"76"	"78"	"11"	"270"	"0"	"228"	"187"	"320"	"0"	"261"	"1164"	"624"	"4"	"378"	"738"	"369"	"193"	"334"	"0"	"1"	"313"	"1674"	"0"	"0"	"3"	"1255"	"0"	"89"	"26"	"485"	"30"	"5"	"138"	"796"	"12"	"0"	"6"	"9"	"50"	"357"	"11"	"1"	"1"	"4"	"108"	"734"	"579"	"3"	"1246"	"0"	"6"	"0"	"0"	"2"	"1"	"0"	"470"	"139"	"0"	"16"	"852"	"391"	"371"	"60"	"1"	"499"	"3"	"127"	"184"	"0"	"1"	"68"	"190"	"294"	"23"	"339"	"1"	"3"	"4"	"2"	"3"	"252"	"941"	"5"	"670"	"1169"	"0"	"1782"	"1"	"0"	"0"	"0"	"1"	"0"	"0"	"8"	"7"	"672"	"0"	"1"	"283"	"103"	"147"	"1"	"8"	"0"	"891"	"16"	"2"	"183"	"10"	"50"	"63"	"10"	"11"	"6"	"701"	"228"	"7"	"106"	"1"	"7"	"3"	"8"	"131"	"439"	"0"	"86"	"290"	"74"	"0"	"1085"	"296"	"147"	"3"	"4"	"0"	"0"	"0"	"4"	"2"	"3"	"0"	"17"	"20"	"11"	"12"	"1"	"0"	"3"	"1585"	"35"	"86"	"1"	"389"	"328"	"168"	"55"	"801"	"0"	"362"	"1"	"129"	"174"	"17"	"104"	"1"	"1882"	"1"	"3484"	"1026"	"5664"	"44"	"196"	"535"	"133"	"2591"	"19"	"0"	"0"	"3"	"0"	"411"	"36"	"972"	"0"	"1188"	"129"	"242"	"137"	"330"	"28"	"1"	"18"	"111"	"1708"	"2"	"0"	"74"	"22"	"0"	"226"	"515"	"29"	"0"	"0"	"719"	"5"	"7"	"183"	"1"	"3429"	"4"	"1"	"1201"	"2"	"117"	"128"	"583"	"0"	"0"	"175"	"32"	"123"	"28"	"0"	"11"	"14"	"581"	"55"	"351"	"3"	"309"	"8"	"299"	"278"	"145"	"229"	"0"	"160"	"1288"	"109"	"0"	"3"	"1"	"40"	"10"	"967"	"0"	"2"	"2"	"220"	"0"	"13"	"1200"	"116"	"636"	"6620"	"146"	"263"	"0"	"2"	"0"	"1"	"0"	"0"	"0"	"2"	"0"	"0"	"0"	"0"	"2"	"42"	"26"	"1"	"1"	"0"	"0"	"0"	"0"	"0"	"0"	"0"	"0"	"0"	"0"	"0"	"40"	"2"	"0"	"0"	"1"	"2"	"1"	"0"	"1"	"2"	"0"	"11"	"0"	"15"	"0"	"10"	"0"	"2"	"0"	"0"	"1"	"0"	"0"	"0"	"0"	"0"	"0"	"0"	"0"	"0"	"0"	"0"	"1"	"2331"	"8"	"0"	"0"	"0"	"0"	"0"	"0"	"0"	"0"	"0"	"1"	"0"	"0"	"33"	"0"	"141"	"1"	"0"	"0"	"0"	"0"	"0"	"0"	"1"	"0"	"0"	"0"	"0"	"533"	"5227"	"0"	"0"	"1"	"3224"	"1061"	"877"	"422"	"366"	"573"	"392"	"48"	"47"	"6"	"0"	"0"	"1"	"0"	"0"	"7"	"0"	"0"	"3"	"0"	"0"	"0"	"0"	"1"	"1"	"0"	"3"	"1"	"3"	"0"	"0"	"0"	"0"	"0"	"1"	"0"	"0"	"0"	"95"	"17"	"0"	"0"	"1"	"0"	"4"	"348"	"334"	"321"	"967"	"0"	"0"	"1"	"28"	"1024"	"0"	"0"	"0"	"0"	"122"	"1"	"49"	"31"	"1"	"157"	"0"	"0"	"21"	"10"	"2"	"1"	"0"	"1"	"92"	"0"	"0"	"0"	"29"	"1626"	"0"	"151"	"0"	"0"	"13"	"309"	"1"	"0"	"7"	"105"	"825"	"0"	"0"	"0"	"0"	"0"	"0"	"0"	"9"	"0"	"0"	"0"	"0"	"0"	"219"	"1020"	"252"	"47"	"0"	"0"	"0"	"0"	"0"	"0"	"1"	"61"	"0"	"403"	"367"	"1755"	"57"	"1246"	"15"	"1"	"476"	"0"	"0"	"14"	"245"	"21"	"544"	"1302"	"334"	"0"	"0"	"0"	"2835"	"4"	"0"	"2325"	"19"	"283"	"7"	"854"	"0"	"8"	"108"	"4"	"1"	"66"	"771"	"3"	"203"	"2"	"1"	"0"	"0"	"12"	"58"	"57"	"650"	"0"	"0"	"0"	"0"	"1"	"0"	"0"	"0"	"0"	"0"	"0"	"1229"	"0"	"5"	"4"	"138"	"534"	"0"	"1"	"338"	"204"	"11"	"3"	"695"	"109"	"725"	"0"	"0"	"4"	"1"	"0"	"0"	"1"	"5"	"0"	"0"	"0"	"0"	"0"	"1"	"0"	"0"	"0"	"0"	"0"	"1"	"0"	"0"	"1988"	"0"	"0"	"0"	"0"	"0"	"0"	"0"	"1"	"0"	"0"	"0"	"0"	"0"	"0"	"0"	"0"	"0"	"0"	"1"	"0"	"0"	"0"	"9"	"0"	"0"	"74"	"87"	"57"	"355"	"0"	"0"	"0"	"2"	"0"	"0"	"1"	"4"	"0"	"0"	"0"	"0"	"0"	"0"	"0"	"0"	"0"	"0"	"0"	"12"	"0"	"0"	"19"	"4"	"0"	"0"	"0"	"0"	"2"	"774"	"0"	"0"	"0"	"0"	"0"	"0"	"0"	"0"	"0"	"0"	"0"	"0"	"1"	"0"	"0"	"1"	"4"	"0"	"0"	"0"	"0"	"0"	"0"	"0"	"1290"	"339"	"632"	"1672"	"5832"	"70"	"2937"	"1"	"5"	"20"	"19"	"14"	"0"	"1"	"2"	"0"	"1"	"5"	"2"	"0"	"0"	"0"	"0"	"0"	"0"	"0"	"1"	"0"	"0"	"48"	"0"	"0"	"0"	"0"	"0"	"0"	"0"	"0"	"1"	"0"	"1"	"6"	"739"	"919"	"125"	"1"	"0"	"0"	"0"	"0"	"0"	"0"	"0"	"1"	"0"	"0"	"375"	"45"	"0"	"0"	"0"	"2"	"0"	"0"	"16"	"384"	"0"	"5"	"1"	"122"	"0"	"4"	"22"	"0"	"2"	"0"	"226"	"1973"	"588"	"2326"	"0"	"0"	"0"	"0"	"0"	"15"	"11"	"52"	"0"	"8"	"647"	"0"	"0"	"2"	"468"	"0"	"0"	"0"	"0"	"0"	"0"	"2"	"10"	"0"	"2"	"0"	"0"	"0"	"3"	"0"	"0"	"62"	"115"	"3"	"283"	"4"	"28"	"69"	"10"	"0"	"5"	"1067"	"0"	"0"	"1"	"0"	"5"	"0"	"0"	"0"	"0"	"22"	"488"	"1"	"1"	"0"	"0"	"12"	"0"	"0"	"0"	"0"	"1"	"3"	"0"	"0"	"0"	"0"	"0"	"0"	"0"	"0"	"0"	"1"	"0"	"0"	"0"	"1"	"1"	"0"	"0"	"896"	"1330"	"0"	"0"	"0"	"0"	"0"	"0"	"0"	"0"	"0"	"0"	"2"	"0"	"0"	"0"	"0"	"0"	"0"	"0"	"1"	"0"	"2"	"0"	"0"	"0"	"0"	"0"	"0"	"0"	"0"	"0"	"0"	"279"	"732"	"0"	"0"	"0"	"0"	"0"	"5"	"0"	"0"	"1"	"0"	"18"	"73"	"0"	"1"	"0"	"0"	"0"	"2546"	"0"	"0"	"0"	"10"	"1"	"0"	"0"	"0"	"0"	"0"	"3"	"0"	"0"	"286"	"0"	"5"	"0"	"0"	"0"	"799"	"0"	"1"	"842"	"473"	"207"	"157"	"0"	"0"	"5"	"0"	"1"	"1"	"0"	"0"	"0"	"0"	"0"	"0"	"0"	"0"	"0"	"0"	"1"	"0"	"3"	"1048"	"0"	"0"	"16"	"0"	"1"	"0"	"7"	"0"	"1"	"277"	"0"	"0"	"33"	"0"	"0"	"0"	"4"	"0"	"0"	"1"	"0"	"0"	"0"	"0"	"0"	"0"	"0"	"0"	"0"	"0"	"0"	"0"	"0"	"0"	"0"	"0"	"0"	"0"	"1"	"0"	"0"	"100"	"0"	"0"	"0"	"0"	"0"	"1"	"0"	"0"	"0"	"1"	"0"	"264"	"274"	"0"	"11"	"0"	"0"	"0"	"203"	"0"	"0"	"739"	"0"	"0"	"0"	"0"	"0"	"0"	"0"	"1"	"5"	"2"	"1"	"2"	"0"	"0"	"0"	"0"	"0"	"0"	"0"	"0"	"0"	"0"	"0"	"0"	"0"	"0"	"0"	"0"	"324"	"0"	"121"	"117"	"33"	"15"	"27"	"3"	"3"	"0"	"187"	"120"	"926"	"691"	"177"	"726"	"0"	"0"	"0"	"0"	"0"	"0"	"0"	"3"	"0"	"0"	"0"	"0"	"4"	"0"	"0"	"0"	"61"	"10"	"50"	"0"	"1"	"3"	"0"	"1"	"1"	"0"	"2"	"19"	"62"	"0"	"38"	"11427"	"379"	"0"	"0"	"0"	"0"	"0"	"0"	"0"	"0"	"1"	"0"	"1"	"1"	"0"	"1"	"0"	"0"	"0"	"0"	"2"	"0"	"0"	"5"	"0"	"1"	"0"	"0"	"1"	"0"	"1"	"0"	"0"	"32"	"165"	"1"	"0"	"0"	"0"	"0"	"0"	"0"	"0"	"0"	"0"	"0"	"0"	"1"	"0"	"1"	"1"	"1"	"0"	"0"	"0"	"0"	"7"	"0"	"16"	"0"	"0"	"1"	"0"	"0"	"0"	"0"	"0"	"0"	"1"	"0"	"0"	"0"	"1257"	"0"	"0"	"0"	"0"	"0"	"0"	"0"	"0"	"0"	"0"	"0"	"0"	"1"	"0"	"217"	"0"	"0"	"0"	"0"	"298"	"0"	"0"	"0"	"1"	"0"	"2"	"0"	"0"	"0"	"76"	"6081"	"0"	"1"	"0"	"0"	"0"	"5"	"8"	"9"	"0"	"2"	"0"	"0"	"0"	"5"	"0"	"1"	"0"	"0"	"0"	"0"	"0"	"0"	"1"	"0"	"0"	"0"	"545"	"2623"	"0"	"0"	"3"	"0"	"1"	"0"	"0"	"0"	"1"	"0"	"0"	"1"	"0"	"33"	"1"	"0"	"0"	"0"	"28"	"2"	"20"	"251"	"432"	"0"	"0"	"0"	"0"	"1"	"0"	"0"	"0"	"234"	"4"	"2"	"1136"	"0"	"0"	"0"	"2"	"0"	"0"	"0"	"0"	"0"	"0"	"0"	"0"	"0"	"0"	"0"	"0"	"0"	"0"	"0"	"0"	"0"	"1"	"0"	"0"	"0"	"0"	"1"	"0"	"1"	"0"	"0"	"1"	"3"	"0"	"0"	"0"	"9"	"0"	"0"	"0"	"1"	"0"	"0"	"0"	"0"	"0"	"0"	"0"	"0"	"0"	"0"	"0"	"3"	"0"	"0"	"0"	"0"	"0"	"0"	"0"	"1"	"0"	"0"	"1"	"0"	"0"	"0"	"0"	"0"	"0"	"4"	"0"	"16"	"0"	"0"	"1"	"0"	"1"	"0"	"0"	"0"	"2"	"0"	"0"	"9"	"1"	"0"	"0"	"0"	"0"	"0"	"0"	"0"	"127"	"0"	"1"	"0"	"0"	"3"	"0"	"0"	"1"	"0"	"0"	"0"	"0"	"0"	"1"	"0"	"0"	"0"	"0"	"0"	"0"	"0"	"0"	"0"	"0"	"0"	"0"	"0"	"0"	"0"	"0"	"1"	"0"	"2"	"4"	"0"	"0"	"0"	"0"	"0"	"0"	"489"	"1528"	"644"	"0"	"0"	"0"	"0"	"0"	"0"	"0"	"3"	"3"	"0"	"0"	"0"	"0"	"2"	"0"	"0"	"0"	"0"	"0"	"0"	"0"	"0"	"0"	"0"	"0"	"3"	"1"	"0"	"0"	"0"	"0"	"0"	"0"	"0"	"4"	"0"	"0"	"0"	"1"	"0"	"0"	"0"	"0"	"0"	"0"	"2"	"0"	"0"	"0"	"0"	"0"	"0"	"0"	"0"	"0"	"0"	"0"	"0"	"0"	"0"	"0"	"0"	"1"	"0"	"0"	"0"	"0"	"0"	"0"	"0"	"0"	"0"	"0"	"0"	"0"	"0"	"0"	"0"	"0"	"1"	"2"	"0"	"0"	"0"	"0"	"5"	"0"	"0"	"0"	"0"	"1"	"0"	"0"	"0"	"0"	"0"	"0"	"0"	"0"	"0"	"0"	"0"	"0"	"0"	"0"	"0"	"0"	"0"	"0"	"0"	"0"	"0"	"0"	"1"	"2"	"1"	"0"	"0"	"0"	"0"	"0"	"0"	"0"	"0"	"0"	"0"	"0"	"0"	"0"	"0"	"0"	"0"	"0"	"0"	"0"	"0"	"0"	"0"	"0"	"0"	"1"	"0"	"2"	"1171"	"5"	"1"	"0"	"0"	"1"	"0"	"0"	"0"	"0"	"0"	"0"	"0"	"0"	"0"	"0"	"0"	"0"	"0"	"0"	"0"	"0"	"7"	"0"	"0"	"0"	"1"	"0"	"0"	"0"	"5"	"477"	"0"	"8"	"0"	"0"	"0"	"0"	"1"	"0"	"0"	"0"	"1"	"5"	"620"	"1171"	"0"	"0"	"0"	"0"	"0"	"0"	"1621"	"0"	"1775"	"2"	"0"	"0"	"0"	"85"	"0"	"0"	"0"	"0"	"2"	"1860"	"0"	"0"	"0"	"0"	"0"	"0"	"0"	"0"	"0"	"0"	"0"	"0"	"0"	"0"	"0"	"0"	"0"	"0"	"0"	"0"	"0"	"2"	"0"	"0"	"0"	"0"	"5"	"0"	"1"	"3"	"0"	"0"	"0"	"1211"	"1522"	"0"	"0"	"0"	"0"	"0"	"0"	"0"	"0"	"0"	"0"	"799"	"740"	"0"	"0"	"5"	"2"	"2"	"20"	"0"	"10"	"0"	"4"	"1674"	"0"	"865"	"1"	"0"	"3"	"177"	"1"	"0"	"7"	"0"	"0"	"0"	"0"	"0"	"0"	"0"	"3"	"1"	"0"	"0"	"0"	"0"	"0"	"1"	"0"	"0"	"0"	"0"	"0"	"0"	"1"	"0"	"0"	"0"	"0"	"1"	"3"	"1"	"0"	"0"	"0"	"0"	"0"	"0"	"0"	"252"	"3"	"0"	"10"	"0"	"0"	"0"	"0"	"0"	"0"	"0"	"0"	"0"	"1"	"0"	"0"	"0"	"0"	"1"	"0"	"0"	"5"	"1"	"0"	"0"	"0"	"0"	"0"	"0"	"5"	"2"	"0"	"0"	"0"	"0"	"0"	"0"	"0"	"0"	"0"	"0"	"0"	"0"	"0"	"0"	"0"	"0"	"0"	"0"	"0"	"0"	"0"	"0"	"0"	"0"	"9"	"0"	"0"	"0"	"1"	"0"	"0"	"1"	"0"	"0"	"0"	"0"	"335"	"0"	"0"	"0"	"0"	"1"	"1"	"6"	"700"	"566"	"0"	"3"	"0"	"0"	"1"	"2"	"0"	"0"	"5"	"0"	"0"	"0"	"5"	"0"	"1"	"0"	"5"	"0"	"0"	"0"	"1"	"1"	"0"	"5"	"119"	"0"	"0"	"1"	"0"	"6"	"0"	"1"	"0"	"0"	"0"	"0"	"0"	"0"	"0"	"0"	"0"	"300"	"0"	"18"	"72"	"0"	"0"	"0"	"0"	"0"	"1"	"0"	"0"	"3"	"1"	"0"	"0"	"0"	"2"	"7"	"0"	"0"	"0"	"0"	"0"	"0"	"0"	"0"	"1"	"6"	"354"	"4190"	"2838"	"0"	"0"	"23"	"0"	"0"	"6"	"101"	"0"	"1022"	"272"	"1"	"1"	"1"	"0"	"0"	"0"	"0"	"303"	"0"	"0"	"133"	"23"	"587"	"2"	"0"	"557"	"0"	"49"	"0"	"11"	"301"	"314"	"0"	"279"	"1492"	"0"	"0"	"0"	"0"	"169"	"11332"	"0"	"0"	"6"	"0"	"43"	"1568"	"901"	"0"	"0"	"0"	"32"	"1184"	"726"	"336"	"0"	"0"	"0"	"4"	"0"	"1"	"0"	"2"	"0"	"0"	"0"	"0"	"14"	"21158"	"0"	"0"	"0"	"0"	"4"	"0"	"1"	"0"	"0"	"0"	"5"	"0"	"8"	"2"	"0"	"1"	"0"	"0"	"0"	"0"	"1"	"0"	"0"	"0"	"0"	"2"	"0"	"1"	"1"	"0"	"0"	"6"	"0"	"0"	"0"	"0"	"0"	"0"	"465"	"112"	"133"	"213"	"201"	"188"	"429"	"171"	"402"	"0"	"2"	"0"	"0"	"0"	"2"	"10"	"0"	"0"	"0"	"0"	"0"	"4"	"0"	"1"	"2"	"0"	"0"	"2"	"0"	"3301"	"0"	"2"	"19"	"0"	"2"	"2"	"0"	"0"	"4"	"0"	"4"	"3"	"265"	"2499"	"74"	"499"	"1"	"21"	"46"	"41"	"0"	"0"	"0"	"0"	"0"	"0"	"0"	"0"	"0"	"0"	"0"	"1"	"0"	"0"	"0"	"0"	"0"	"7"	"3"	"0"	"0"	"0"	"2"	"2"	"0"	"168"	"0"	"53"	"0"	"0"	"0"	"0"	"21"	"0"	"0"	"0"	"0"	"1"	"0"	"0"	"0"	"1"	"0"	"0"	"0"	"0"	"0"	"0"	"1"	"0"	"0"	"1"	"0"	"0"	"0"	"0"	"0"	"0"	"0"	"0"	"36"	"0"	"0"	"0"	"3"	"0"	"0"	"0"	"0"	"0"	"0"	"0"	"0"	"0"	"0"	"0"	"0"	"0"	"0"	"0"	"1"	"0"	"0"	"0"	"0"	"0"	"0"	"0"	"0"	"0"	"0"	"0"	"0"	"0"	"0"	"0"	"0"	"0"	"0"	"0"	"0"	"0"	"0"	"0"	"0"	"0"	"942"	"0"	"0"	"2"	"0"	"0"	"0"	"0"	"0"	"0"	"0"	"0"	"0"	"0"	"0"	"0"	"0"	"0"	"0"	"0"	"0"	"0"	"0"	"0"	"0"	"0"	"0"	"0"	"0"	"0"	"0"	"0"	"0"	"0"	"0"	"0"	"2"	"1"	"0"	"0"	"0"	"0"	"0"	"0"	"0"	"0"	"0"	"0"	"0"	"0"	"0"	"0"	"2"	"0"	"0"	"0"	"0"	"0"	"0"	"0"	"0"	"0"	"0"	"0"	"0"	"0"	"1301"	"595"	"213"	"1"	"0"	"0"	"0"	"1"	"0"	"0"	"0"	"2"	"0"	"0"	"0"	"0"	"0"	"0"	"0"	"0"	"0"	"0"	"0"	"1"	"0"	"1"	"0"	"0"	"0"	"0"	"0"	"0"	"0"	"0"	"0"	"0"	"46"	"0"	"0"	"0"	"0"	"0"	"0"	"0"	"1"	"1"	"0"	"0"	"0"	"0"	"0"	"0"	"0"	"0"	"0"	"2"	"0"	"0"	"0"	"0"	"6"	"2"	"0"	"0"	"0"	"0"	"0"	"0"	"0"	"0"	"2"	"0"	"0"	"213"	"360"	"0"	"0"	"0"	"0"	"0"	"0"	"1"	"0"	"0"	"0"	"0"	"9"	"0"	"0"	"0"	"0"	"0"	"0"	"1"	"1"	"0"	"0"	"0"	"0"	"0"	"1"	"6"	"0"	"0"	"0"	"498"	"0"	"2"	"2"	"1"	"2"	"0"	"4"	"0"	"0"	"0"	"0"	"0"	"0"	"0"	"0"	"0"	"1"	"0"	"0"	"0"	"0"	"0"	"0"	"0"	"0"	"0"	"0"	"0"	"1"	"0"	"0"	"0"	"0"	"0"	"0"	"0"	"2"	"0"	"0"	"1"	"0"	"0"	"3"	"0"	"1"	"0"	"0"	"0"	"0"	"0"	"0"	"0"	"0"	"0"	"0"	"0"	"0"	"0"	"0"	"0"	"0"	"0"	"0"	"0"	"0"	"0"	"0"	"0"	"0"	"0"	"0"	"0"	"1"	"0"	"4"	"1"	"0"	"0"	"0"	"1"	"0"	"0"	"0"	"0"	"0"	"0"	"0"	"0"	"1"	"1"	"0"	"0"	"0"	"0"	"0"	"0"	"0"	"0"	"0"	"0"	"0"	"0"	"0"	"0"	"0"	"0"	"0"	"0"	"0"	"0"	"2"	"0"	"0"	"0"	"0"	"0"	"0"	"0"	"0"	"0"	"0"	"0"	"2"	"1"	"3"	"0"	"4"	"0"	"1"	"2"	"0"	"0"	"0"	"0"	"0"	"0"	"0"	"8"	"1"	"0"	"0"	"0"	"0"	"0"	"0"	"0"	"0"	"0"	"0"	"0"	"0"	"2"	"0"	"1"	"0"	"0"	"2"	"0"	"0"	"0"	"0"	"0"	"0"	"3"	"0"	"0"	"0"	"0"	"0"	"0"	"0"	"1"	"0"	"0"	"8"	"0"	"1"	"0"	"1"	"0"	"0"	"0"	"0"	"0"	"0"	"0"	"0"	"0"	"1"	"0"	"0"	"0"	"0"	"0"	"0"	"126"	"12"	"1"	"0"	"0"	"1"	"0"	"0"	"0"	"0"	"0"	"0"	"0"	"0"	"0"	"0"	"0"	"0"	"0"	"0"	"2"	"2"	"0"	"0"	"0"	"0"	"1"	"1"	"0"	"0"	"0"	"0"	"0"	"0"	"1"	"0"	"0"	"0"	"0"	"0"	"0"	"0"	"3"	"0"	"0"	"0"	"0"	"0"	"0"	"0"	"0"	"0"	"0"	"0"	"0"	"0"	"0"	"0"	"0"	"0"	"0"	"0"	"0"	"0"	"0"	"0"	"0"	"0"	"6"	"0"	"0"	"0"	"1"	"1"	"371"	"293"	"4"	"2"	"359"	"47"	"1309"	"801"	"0"	"155"	"3"	"423"	"398"	"3"	"253"	"3176"	"1680"	"459"	"1"	"1"	"261"	"0"	"0"	"0"	"0"	"0"	"0"	"6"	"2"	"0"	"0"	"5"	"1"	"31"	"0"	"0"	"0"	"0"	"0"	"0"	"0"	"0"	"0"	"0"	"0"	"0"	"0"	"1"	"2"	"2"	"0"	"0"	"0"	"1"	"1"	"0"	"3"	"0"	"0"	"0"	"3"	"0"	"0"	"0"	"0"	"1"	"0"	"0"	"0"	"0"	"0"	"1"	"0"	"0"	"22"	"2048"	"1376"	"0"	"0"	"0"	"0"	"0"	"1"	"5"	"0"	"3"	"0"	"2"	"4"	"0"	"2"	"0"	"0"	"28"	"6"	"0"	"0"	"0"	"0"	"1"	"0"	"0"	"0"	"1"	"0"	"0"	"1"	"0"	"0"	"1"	"0"	"0"	"1"	"0"	"0"	"1"	"0"	"0"	"0"	"0"	"0"	"0"	"0"	"0"	"0"	"0"	"1"	"0"	"0"	"13"	"1"	"0"	"3"	"2"	"0"	"0"	"0"	"0"	"1"	"0"	"0"	"2"	"1"	"2"	"5"	"0"	"0"	"0"	"0"	"0"	"0"	"0"	"0"	"1"	"0"	"2"	"1"	"0"	"0"	"0"	"0"	"0"	"0"	"0"	"0"	"0"	"0"	"0"	"0"	"1"	"0"	"0"	"0"	"0"	"0"	"0"	"0"	"3"	"0"	"0"	"0"	"0"	"1"	"0"	"0"	"0"	"0"	"0"	"0"	"0"	"0"	"2"	"0"	"0"	"1"	"0"	"0"	"0"	"1"	"2"	"7"	"0"	"0"	"0"	"0"	"0"	"0"	"0"	"0"	"3"	"2"	"0"	"19"	"0"	"0"	"0"	"1"	"0"	"0"	"0"	"0"	"2"	"0"	"0"	"0"	"0"	"0"	"0"	"0"	"0"	"0"	"2"	"0"	"0"	"0"	"1"	"1"	"1"	"0"	"0"	"907"	"4"	"1"	"3"	"0"	"0"	"0"	"1"	"0"	"0"	"0"	"0"	"0"	"0"	"1"	"0"	"0"	"0"	"0"	"0"	"0"	"0"	"0"	"11"	"8631"	"4"	"0"	"0"	"0"	"0"	"7"	"0"	"0"	"0"	"0"	"0"	"0"	"0"	"0"	"0"	"2"	"0"	"0"	"0"	"0"	"0"	"0"	"0"	"1"	"0"	"0"	"0"	"2"	"0"	"0"	"0"	"0"	"0"	"1"	"0"	"0"	"0"	"0"	"0"	"3"	"0"	"0"	"0"	"0"	"0"	"1"	"0"	"2"	"1"	"1"	"0"	"0"	"0"	"0"	"0"	"0"	"0"	"1073"	"724"	"462"	"1"	"1"	"636"	"15"	"1"	"1"	"0"	"0"	"2"	"0"	"1"	"0"	"0"	"0"	"1"	"0"	"1"	"1"	"1"	"0"	"0"	"0"	"0"	"0"	"0"	"0"	"0"	"1705"	"121"	"1061"	"2"	"0"	"75"	"438"	"203"	"0"	"0"	"0"	"0"	"0"	"0"	"0"	"0"	"0"	"0"	"0"	"0"	"0"	"0"	"0"	"0"	"0"	"0"	"0"	"0"	"4394"	"1863"	"26"	"0"	"0"	"0"	"0"	"0"	"0"	"0"	"0"	"0"	"0"	"0"	"0"	"0"	"0"	"0"	"0"	"0"	"0"	"0"	"0"	"0"	"0"	"0"	"1"	"0"	"0"	"0"	"0"	"0"	"0"	"0"	"0"	"0"	"0"	"0"	"2"	"0"	"0"	"0"	"0"	"0"	"0"	"0"	"0"	"0"	"1"	"0"	"0"	"36"	"1"	"0"	"232"	"485"	"735"	"279"	"17"	"0"	"0"	"0"	"0"	"1"	"1"	"0"	"0"	"0"	"3"	"2"	"0"	"0"	"0"	"0"	"8"	"942"	"57"	"417"	"68"	"19"	"0"	"0"	"0"	"71"	"0"	"28"	"0"	"0"	"1186"	"821"	"1"	"693"	"0"	"0"	"0"	"0"	"3"	"451"	"3"	"21"	"1312"	"106"	"175"	"196"	"357"	"1368"	"559"	"380"	"1325"	"373"	"10"	"1370"	"1223"	"0"	"2"	"10"	"556"	"564"	"5"	"155"	"0"	"177"	"588"	"9538"	"66"	"1436"	"2315"	"1644"	"4"	"3"	"0"	"0"	"315"	"2"	"32"	"4664"	"704"	"41"	"247"	"0"	"36"	"96"	"1121"	"580"	"1252"	"0"	"145"	"0"	"1"	"1"	"0"	"3614"	"129"	"0"	"11342"	"1"	"47215"	"253"	"9"	"1402"	"500"	"1"	"563"	"884"	"818"	"206"	"144"	"784"	"1250"	"510"	"0"	"0"	"0"	"0"	"0"	"0"	"0"	"0"	"1"	"0"	"0"	"0"	"394"	"14"	"1848"	"1213"	"1"	"27"	"300"	"1"	"1304"	"178"	"0"	"959"	"3992"	"1227"	"2187"	"205"	"0"	"0"	"0"	"4"	"201"	"4350"	"4307"	"3005"	"5534"	"100"	"2308"	"732"	"71"	"77"	"34"	"1"	"0"	"279"	"252"	"17"	"224"	"0"	"1"	"0"	"0"	"0"	"0"	"0"	"0"	"14"	"0"	"0"	"0"	"0"	"7"	"356"	"954"	"50"	"109"	"5"	"1"	"103"	"5"	"3172"	"905"	"76"	"12"	"0"	"891"	"7142"	"603"	"1"	"0"	"0"	"0"	"0"	"0"	"0"	"0"	"0"	"0"	"2"	"0"	"0"	"9098"	"686"	"1"	"316"	"4047"	"24"	"890"	"2093"	"897"	"2597"	"2505"	"37"	"275"	"2420"	"3"	"0"	"1"	"0"	"0"	"0"	"0"	"0"	"0"	"1"	"0"	"0"	"0"	"0"	"0"	"0"	"0"	"0"	"0"	"0"	"874"	"529"	"145"	"596"	"918"	"95"	"2"	"0"	"0"	"0"	"0"	"0"	"0"	"0"	"0"	"0"	"6"	"2"	"351"	"1649"	"868"	"533"	"358"	"0"	"0"	"0"	"921"	"101"	"134"	"3"	"221"	"202"	"868"	"78"	"0"	"735"	"0"	"1297"	"512"	"8"	"120"	"1"	"678"	"2636"	"275"	"97"	"277"	"33"	"0"	"14"	"356"	"123"	"0"	"1"	"0"	"567"	"486"	"437"	"423"	"152"	"357"	"1"	"565"	"25"	"14"	"0"	"93"	"204"	"92"	"236"	"4"	"400"	"3"	"28"	"514"	"20"	"0"	"0"	"7784"	"382"	"96"	"592"	"158"	"72"	"2"	"27"	"5"	"8"	"242"	"170"	"355"	"0"	"854"	"574"	"430"	"0"	"0"	"166"	"232"	"119"	"2"	"1"	"583"	"1004"	"22"	"23"	"19"	"328"	"1394"	"1"	"0"	"2"	"0"	"0"	"3"	"3"	"0"	"443"	"47"	"1"	"0"	"0"	"0"	"107"	"0"	"191"	"320"	"0"	"254"	"66"	"385"	"174"	"248"	"719"	"238"	"214"	"1"	"68"	"173"	"0"	"187"	"8"	"42"	"369"	"913"	"0"	"14"	"23"	"25"	"5"	"6"	"5"	"3"	"4"	"1164"	"40"	"10"	"17"	"52"	"1805"	"2865"	"1"	"15"	"7"	"8"	"1358"	"680"	"255"	"358"	"1"	"199"	"1"	"5"	"1031"	"187"	"37"	"37"	"143"	"2696"	"411"	"0"	"0"	"0"	"1"	"0"	"1"	"149"	"688"	"3"	"0"	"0"	"0"	"0"	"0"	"110"	"424"	"144"	"29"	"143"	"40"	"0"	"0"	"0"	"14530"	"264"	"480"	"3789"	"0"	"0"	"0"	"0"	"588"	"0"	"0"	"7"	"19"	"0"	"546"	"11"	"1226"	"90"	"123"	"0"	"772"	"0"	"0"	"210"	"629"	"80"	"4"	"767"	"4312"	"653"	"0"	"1"	"1"	"3"	"575"	"43"	"279"	"96"	"2"	"132"	"980"	"533"	"732"	"0"	"1"	"0"	"653"	"4"	"4"	"0"	"0"	"0"	"182"	"215"	"1344"	"82"	"1"	"160"	"500"	"930"	"3842"	"3"	"0"	"9"	"65"	"559"	"130"	"44"	"897"	"53"	"0"	"1"	"0"	"35"	"65"	"1005"	"1"	"6"	"8"	"2"	"3"	"46"	"8"	"685"	"571"	"307"	"0"	"0"	"20"	"0"	"5"	"0"	"73"	"922"	"52"	"272"	"3"	"1"	"296"	"458"	"92"	"138"	"239"	"214"	"404"	"123"	"230"	"3128"	"202"	"0"	"2"	"1"	"0"	"3"	"137"	"2"	"18"	"5"	"0"	"311"	"610"	"23"	"1"	"84"	"3"	"666"	"1218"	"300"	"114"	"4"	"187"	"382"	"0"	"67"	"31"	"1"	"0"	"0"	"0"	"0"	"1"	"2"	"643"	"0"	"1344"	"0"	"145"	"17"	"0"	"0"	"2"	"0"	"0"	"0"	"0"	"1"	"273"	"0"	"29"	"60"	"511"	"416"	"0"	"0"	"21"	"0"	"0"	"309"	"2"	"0"	"34"	"15"	"0"	"0"	"1"	"1"	"1"	"0"	"5"	"0"	"0"	"1"	"1"	"1"	"1"	"1"	"0"	"14"	"14"	"5"	"3"	"115"	"595"	"1004"	"4"	"2"	"7"	"9"	"17"	"7"	"0"	"1"	"1"	"1"	"0"	"0"	"590"	"973"	"562"	"447"	"1820"	"668"	"6"	"6059"	"8"	"3469"	"704"	"420"	"0"	"5"	"295"	"1754"	"1"	"2"	"2"	"968"	"5"	"190"	"155"	"1895"	"822"	"296"	"1161"	"375"	"878"	"177"	"0"	"8"	"45"	"9"	"4209"	"0"	"0"	"2520"	"511"	"1936"	"292"	"1"	"275"	"12"	"1161"	"7"	"366"	"329"	"1122"	"4"	"1"	"414"	"126"	"0"	"658"	"383"	"1016"	"172"	"838"	"5122"	"2"	"113"	"1113"	"2"	"10"	"63"	"79"	"2787"	"12"	"2"	"0"	"722"	"645"	"9"	"4"	"1"	"2"	"735"	"144"	"19"	"53"	"26"	"132"	"3"	"214"	"66"	"4"	"2"	"0"	"77"	"1"	"51"	"3"	"933"	"244"	"0"	"263"	"538"	"124"	"330"	"1"	"2"	"6463"	"0"	"66"	"3551"	"394"	"690"	"495"	"1"	"2"	"3"	"4"	"1"	"0"	"0"	"1"	"63"	"0"	"6"	"2884"	"176"	"1"	"0"	"0"	"0"	"0"	"420"	"0"	"2634"	"9"	"1"	"108"	"272"	"1621"	"1"	"399"	"0"	"0"	"0"	"0"	"98"	"592"	"1991"	"8"	"74"	"338"	"8"	"125"	"189"	"517"	"564"	"198"	"187"	"2"	"2"	"36"	"382"	"392"	"95"	"62"	"25"	"11"	"0"	"1"	"152"	"30"	"8"	"15"	"392"	"217"	"0"	"20"	"742"	"38"	"2"	"0"	"90"	"1"	"1308"	"0"	"194"	"0"	"1495"	"0"	"0"	"50"	"0"	"57"	"233"	"702"	"927"	"5218"	"0"	"174"	"1"	"898"	"79"	"308"	"62"	"46"	"1899"	"0"	"0"	"0"	"0"	"11"	"1"	"314"	"2054"	"76"	"0"	"17"	"372"	"453"	"157"	"886"	"372"	"8"	"0"	"9"	"750"	"85"	"378"	"138"	"118"	"1040"	"368"	"756"	"498"	"1"	"0"	"598"	"2092"	"517"	"1085"	"764"	"708"	"56"	"121"	"1166"	"901"	"335"	"3"	"940"	"0"	"0"	"0"	"0"	"0"	"0"	"0"	"0"	"0"	"0"	"0"	"0"	"0"	"0"	"0"	"0"	"0"	"5"	"1"	"0"	"3"	"0"	"10804"	"12"	"0"	"0"	"2"	"0"	"0"	"0"	"0"	"97"	"53"	"5"	"1"	"0"	"66"	"13"	"7"	"17"	"32"	"140"	"946"	"3"	"26"	"219"	"649"	"269"	"382"	"3"	"0"	"369"	"45"	"142"	"6009"	"52"	"0"	"561"	"3"	"38"	"1"	"13"	"1"	"5"	"32"	"1"	"4"	"7"	"0"	"0"	"0"	"54"	"228"	"138"	"15"	"0"	"279"	"699"	"1044"	"638"	"6"	"0"	"264"	"6"	"268"	"3"	"3"	"1"	"0"	"3"	"5349"	"10"	"2"	"1850"	"141"	"1"	"2"	"39"	"0"	"830"	"488"	"23"	"532"	"226"	"4"	"0"	"345"	"175"	"313"	"71"	"2877"	"205"	"88"	"3"	"6"	"89"	"250"	"269"	"83"	"1"	"844"	"796"	"2614"	"34"	"71"	"278"	"2334"	"194"	"1"	"283"	"317"	"214"	"393"	"7"	"100"	"0"	"245"	"7"	"7"	"262"	"53"	"2003"	"5736"	"708"	"151"	"736"	"12"	"0"	"833"	"172"	"814"	"467"	"936"	"932"	"89"	"963"	"664"	"601"	"384"	"1800"	"199"	"99"	"211"	"510"	"1"	"21"	"750"	"767"	"75"	"166"	"0"	"5"	"136"	"834"	"300"	"505"	"1423"	"125"	"292"	"161"	"395"	"726"	"180"	"9"	"610"	"5048"	"809"	"461"	"588"	"0"	"1"	"3041"	"182"	"359"	"14"	"0"	"873"	"1390"	"342"	"305"	"0"	"393"	"236"	"4281"	"357"	"20"	"5"	"2"	"0"	"2"	"2"	"3"	"273"	"486"	"814"	"223"	"283"	"3"	"39"	"105"	"458"	"0"	"149"	"0"	"74"	"181"	"20"	"0"	"114"	"524"	"237"	"499"	"76"	"220"	"12"	"28"	"21"	"107"	"0"	"14"	"5"	"229"	"584"	"251"	"1"	"17"	"1426"	"710"	"2"	"0"	"0"	"27"	"2"	"1"	"0"	"0"	"0"	"1"	"1789"	"1"	"1"	"2466"	"1596"	"1"	"214"	"306"	"682"	"4"	"1"	"67"	"2"	"2"	"0"	"440"	"788"	"1"	"0"	"168"	"502"	"35"	"4"	"709"	"284"	"465"	"573"	"2"	"0"	"455"	"229"	"228"	"6"	"13"	"357"	"266"	"1251"	"0"	"701"	"2"	"452"	"1848"	"339"	"161"	"798"	"1679"	"11"	"204"	"1"	"0"	"0"	"0"	"2"	"1"	"315"	"1328"	"33"	"327"	"0"	"0"	"648"	"483"	"5"	"144"	"343"	"64"	"0"	"1"	"0"	"162"	"123"	"0"	"6"	"1"	"11"	"585"	"775"	"104"	"4"	"107"	"1"	"0"	"0"	"1"	"20"	"739"	"187"	"0"	"445"	"387"	"3"	"2"	"2"	"0"	"36"	"0"	"458"	"338"	"261"	"1369"	"21"	"2"	"0"	"2"	"5"	"2264"	"237"	"535"	"3"	"2"	"2"	"5"	"2"	"40"	"2"	"178"	"2"	"190"	"249"	"358"	"16"	"762"	"0"	"186"	"641"	"471"	"53"	"200"	"48"	"297"	"174"	"0"	"0"	"0"	"0"	"740"	"2"	"11"	"0"	"635"	"320"	"0"	"7"	"216"	"2"	"693"	"22"	"339"	"0"	"24"	"163"	"256"	"1064"	"9"	"16"	"2"	"1985"	"6"	"39"	"520"	"1"	"6"	"0"	"0"	"1"	"2706"	"208"	"408"	"2085"	"270"	"2"	"4"	"460"	"100"	"389"	"3"	"812"	"414"	"1242"	"338"	"120"	"2780"	"1269"	"157"	"2"	"1815"	"4"	"35"	"1563"	"107"	"405"	"403"	"3"	"215"	"0"	"40"	"3711"	"1364"	"1"	"0"	"1493"	"193"	"121"	"988"	"100"	"99"	"451"	"17"	"890"	"6"	"404"	"288"	"873"	"0"	"0"	"1640"	"142"	"0"	"297"	"215"	"92"	"254"	"181"	"1192"	"0"	"638"	"12"	"0"	"0"	"4"	"62"	"616"	"1"	"719"	"3"	"0"	"0"	"194"	"56"	"0"	"1"	"1988"	"3"	"0"	"0"	"4"	"0"	"35"	"0"	"1"	"8"	"21"	"0"	"7"	"4"	"180"	"107"	"813"	"59"	"578"	"249"	"716"	"359"	"1661"	"279"	"448"	"774"	"35"	"5"	"3"	"16"	"157"	"449"	"336"	"3"	"755"	"0"	"0"	"0"	"41"	"0"	"197"	"1355"	"3194"	"742"	"281"	"3"	"22"	"259"	"101"	"0"	"6"	"4"	"234"	"568"	"470"	"1"	"7"	"223"	"743"	"4"	"7"	"0"	"5"	"16"	"310"	"178"	"408"	"10"	"1797"	"132"	"303"	"11"	"11"	"451"	"0"	"0"	"216"	"0"	"27"	"0"	"42"	"0"	"0"	"14"	"107"	"360"	"121"	"3"	"0"	"242"	"202"	"0"	"82"	"0"	"0"	"290"	"130"	"166"	"676"	"568"	"21"	"23"	"4"	"212"	"703"	"3"	"2"	"10"	"791"	"15"	"1"	"0"	"79"	"265"	"812"	"114"	"124"	"65"	"122"	"842"	"0"	"4380"	"342"	"234"	"1"	"0"	"1"	"0"	"454"	"137"	"531"	"57"	"134"	"100"	"1504"	"811"	"242"	"1"	"0"	"5"	"150"	"139"	"2"	"5082"	"0"	"0"	"2"	"1"	"5"	"1"	"483"	"0"	"0"	"0"	"0"	"7"	"0"	"3"	"250"	"288"	"73"	"11"	"7"	"0"	"0"	"0"	"1"	"2"	"64"	"0"	"4"	"369"	"168"	"0"	"0"	"956"	"308"	"4"	"5"	"52"	"2"	"637"	"86"	"604"	"353"	"7"	"67"	"373"	"928"	"21"	"18"	"0"	"0"	"2"	"4"	"0"	"4"	"189"	"626"	"14"	"0"	"333"	"4"	"478"	"5"	"77"	"5"	"49"	"3"	"4"	"24"	"2"	"1"	"0"	"0"	"955"	"129"	"2869"	"146"	"2"	"1227"	"650"	"444"	"1"	"0"	"0"	"369"	"0"	"649"	"2"	"268"	"13"	"927"	"0"	"0"	"2"	"8"	"0"	"229"	"31"	"1097"	"526"	"2"	"0"	"68"	"0"	"0"	"0"	"639"	"0"	"2"	"0"	"1"	"614"	"18"	"1"	"1165"	"683"	"277"	"145"	"165"	"415"	"5"	"81"	"71"	"33"	"9"	"825"	"0"	"0"	"4"	"647"	"1"	"164"	"585"	"9"	"43"	"1"	"0"	"1211"	"0"	"5"	"276"	"1474"	"137"	"350"	"377"	"1250"	"2"	"1121"	"1"	"332"	"11"	"126"	"1"	"794"	"1319"	"524"	"252"	"6"	"10"	"143"	"38"	"1969"	"412"	"225"	"933"	"93"	"2217"	"62"	"0"	"0"	"239"	"0"	"0"	"1"	"4"	"5"	"4"	"0"	"0"	"0"	"0"	"0"	"136"	"1"	"977"	"9"	"219"	"193"	"4"	"0"	"310"	"59"	"0"	"15"	"572"	"47"	"285"	"274"	"980"	"3"	"4"	"167"	"0"	"0"	"0"	"0"	"2"	"0"	"1419"	"0"	"559"	"1"	"83"	"2315"	"119"	"651"	"0"	"176"	"124"	"0"	"0"	"0"	"0"	"5"	"0"	"0"	"0"	"0"	"0"	"1"	"0"	"0"	"0"	"0"	"5"	"0"	"0"	"0"	"205"	"1"	"252"	"1"	"657"	"163"	"0"	"349"	"0"	"0"	"65"	"763"	"130"	"65"	"12"	"53"	"5"	"10"	"3"	"1"	"293"	"136"	"374"	"2140"	"125"	"0"	"526"	"423"	"5"	"0"	"199"	"40"	"140"	"0"	"77"	"267"	"204"	"369"	"277"	"1131"	"1078"	"0"	"0"	"0"	"0"	"0"	"0"	"0"	"3"	"2"	"0"	"0"	"0"	"0"	"0"	"0"	"0"	"0"	"239"	"435"	"139"	"410"	"3"	"0"	"223"	"243"	"5"	"314"	"0"	"2"	"0"	"0"	"0"	"0"	"0"	"0"	"0"	"0"	"150"	"482"	"4"	"935"	"2"	"0"	"714"	"8"	"233"	"0"	"476"	"2"	"189"	"128"	"0"	"139"	"1411"	"59"	"1091"	"4"	"3"	"242"	"0"	"0"	"0"	"0"	"1"	"0"	"0"	"0"	"0"	"282"	"0"	"0"	"1"	"38"	"618"	"0"	"1"	"2"	"0"	"1"	"406"	"583"	"1993"	"84"	"1484"	"250"	"592"	"1300"	"1"	"12"	"2"	"0"	"0"	"0"	"0"	"86"	"1"	"2399"	"2"	"0"	"1325"	"0"	"410"	"88"	"0"	"2"	"3"	"0"	"0"	"532"	"31"	"1"	"3"	"1"	"0"	"0"	"18"	"27"	"1034"	"38"	"118"	"0"	"0"	"175"	"4697"	"253"	"2716"	"203"	"145"	"0"	"98"	"235"	"154"	"2"	"0"	"258"	"305"	"556"	"40"	"0"	"0"	"168"	"466"	"725"	"6"	"776"	"12"	"5"	"137"	"0"	"0"	"0"	"0"	"0"	"33"	"0"	"1"	"0"	"1"	"243"	"1"	"0"	"1"	"0"	"0"	"46"	"736"	"0"	"0"	"4"	"1"	"1"	"0"	"0"	"15"	"126"	"3"	"339"	"139"	"0"	"3"	"23"	"1"	"3"	"1"	"29"	"85"	"1210"	"74"	"1419"	"6433"	"431"	"71"	"6"	"2"	"2"	"0"	"390"	"83"	"699"	"55"	"0"	"1"	"0"	"0"	"2"	"9"	"5"	"3"	"0"	"19"	"983"	"101"	"39"	"446"	"294"	"2"	"1"	"168"	"6"	"5"	"0"	"296"	"1034"	"211"	"3"	"4"	"235"	"539"	"0"	"61"	"1"	"310"	"28"	"69"	"300"	"467"	"396"	"1251"	"442"	"956"	"29"	"81"	"1"	"8"	"2"	"0"	"7"	"626"	"1215"	"3"	"139"	"26"	"10"	"0"	"261"	"255"	"147"	"35"	"616"	"252"	"19"	"270"	"50"	"13"	"1"	"188"	"137"	"1"	"1305"	"64"	"149"	"97"	"166"	"0"	"1"	"1572"	"522"	"332"	"0"	"2459"	"39"	"76"	"396"	"2553"	"6"	"2"	"0"	"0"	"5"	"1"	"0"	"0"	"0"	"17"	"0"	"0"	"179"	"3"	"28"	"1023"	"259"	"435"	"6"	"0"	"0"	"0"	"0"	"3"	"0"	"1"	"0"	"6757"	"208"	"268"	"16"	"0"	"0"	"0"	"1024"	"0"	"1"	"0"	"0"	"0"	"0"	"3"	"147"	"0"	"3"	"141"	"401"	"33"	"71"	"635"	"185"	"54"	"247"	"0"	"0"	"13"	"2"	"208"	"102"	"0"	"265"	"46"	"4"	"251"	"3"	"12"	"1"	"0"	"0"	"703"	"1"	"0"	"0"	"0"	"0"	"0"	"83"	"0"	"3"	"1"	"418"	"1698"	"0"	"0"	"2"	"2"	"0"	"13"	"0"	"2"	"126"	"1"	"678"	"0"	"105"	"289"	"0"	"0"	"0"	"0"	"46"	"2"	"8"	"11"	"47"	"768"	"0"	"410"	"106"	"2"	"1"	"57"	"159"	"578"	"1"	"0"	"211"	"1191"	"1042"	"0"	"0"	"0"	"64"	"8"	"1378"	"468"	"48"	"134"	"40"	"103"	"25"	"2621"	"306"	"184"	"148"	"0"	"1"	"324"	"86"	"1391"	"753"	"0"	"182"	"49"	"132"	"506"	"180"	"431"	"180"	"539"	"551"	"0"	"0"	"0"	"10"	"12"	"529"	"5"	"545"	"0"	"0"	"0"	"1"	"0"	"0"	"0"	"0"	"4"	"0"	"1"	"1"	"4"	"0"	"1593"	"0"	"5"	"3"	"2783"	"491"	"668"	"379"	"11"	"90"	"117"	"698"	"521"	"821"	"312"	"1136"	"159"	"337"	"1"	"0"	"1"	"2"	"0"	"3"	"0"	"348"	"204"	"103"	"2"	"21"	"228"	"3"	"1340"	"950"	"2247"	"57"	"196"	"743"	"4"	"411"	"459"	"5"	"853"	"712"	"0"	"107"	"0"	"618"	"297"	"2101"	"452"	"1"	"10"	"0"	"3"	"104"	"135"	"131"	"25"	"3942"	"3"	"662"	"494"	"320"	"341"	"260"	"92"	"3894"	"0"	"0"	"176"	"590"	"51"	"16"	"1511"	"49"	"4438"	"343"	"8"	"641"	"4501"	"638"	"3"	"6871"	"1"	"55"	"829"	"1"	"11"	"425"	"0"	"544"	"12"	"591"	"2"	"210"	"734"	"0"	"191"	"437"	"2"	"0"	"35"	"55"	"64"	"5"	"170"	"176"	"126"	"136"	"1179"	"3024"	"489"	"15379"	"2"	"1"	"8"	"151"	"1"	"0"	"252"	"468"	"2861"	"612"	"1"	"0"	"0"	"12"	"3"	"321"	"5"	"0"	"1"	"0"	"151"	"1"	"478"	"113"	"247"	"46"	"1"	"0"	"126"	"246"	"133"	"0"	"0"	"76"	"40"	"1999"	"1612"	"3957"	"355"	"7"	"20"	"946"	"460"	"1577"	"0"	"0"	"10"	"24"	"15"	"925"	"194"	"215"	"178"	"291"	"194"	"456"	"75"	"136"	"150"	"5"	"2"	"2338"	"1131"	"0"	"463"	"4058"	"151"	"348"	"435"	"224"	"309"	"281"	"43"	"5"	"0"	"3"	"0"	"113"	"148"	"0"	"2242"	"331"	"0"	"2"	"492"	"0"	"293"	"0"	"0"	"33"	"4"	"436"	"3"	"71"	"0"	"1080"	"1169"	"0"	"9"	"822"	"1070"	"80"	"91"	"222"	"0"	"0"	"0"	"0"	"0"	"0"	"315"	"736"	"4"	"77"	"0"	"219"	"9"	"353"	"1813"	"0"	"123"	"290"	"273"	"394"	"113"	"1312"	"639"	"52"	"8"	"0"	"0"	"1183"	"960"	"1"	"4"	"44"	"3"	"1"	"3"	"78"	"9"	"1"	"557"	"619"	"74"	"33"	"0"	"3"	"0"	"0"	"0"	"14"	"2"	"0"	"241"	"12"	"50"	"181"	"266"	"284"	"2070"	"1511"	"5"	"0"	"16"	"0"	"1"	"0"	"0"	"0"	"1"	"0"	"3"	"182"	"70"	"21"	"460"	"310"	"193"	"455"	"123"	"115"	"15"	"643"	"266"	"9"	"4"	"115"	"1102"	"251"	"4361"	"0"	"2"	"22"	"64"	"102"	"430"	"7"	"23"	"0"	"0"	"0"	"59"	"10"	"4"	"0"	"440"	"0"	"0"	"3"	"1"	"1034"	"2"	"97"	"7"	"36"	"2664"	"10"	"111"	"7"	"7"	"369"	"1766"	"18"	"26"	"0"	"2"	"124"	"169"	"2"	"451"	"3"	"0"	"1246"	"32"	"264"	"61"	"0"	"0"	"0"	"0"	"0"	"0"	"158"	"108"	"2146"	"5"	"0"	"4"	"9"	"30"	"33"	"6"	"4"	"87"	"139"	"513"	"565"	"229"	"346"	"999"	"0"	"2"	"0"	"0"	"435"	"184"	"2"	"0"	"361"	"2"	"2"	"0"	"589"	"0"	"182"	"0"	"243"	"0"	"4"	"112"	"6"	"4"	"130"	"2"	"0"	"0"	"0"	"4"	"25"	"119"	"11"	"67"	"258"	"12"	"14"	"0"	"4"	"2475"	"5"	"0"	"0"	"731"	"247"	"93"	"545"	"1331"	"0"	"1"	"79"	"0"	"1750"	"438"	"271"	"372"	"1"	"0"	"306"	"148"	"31"	"3145"	"262"	"154"	"310"	"0"	"2"	"1"	"369"	"105"	"3"	"2"	"0"	"0"	"846"	"5"	"0"	"10"	"1"	"219"	"1377"	"292"	"0"	"435"	"0"	"0"	"237"	"151"	"97"	"2"	"260"	"470"	"14"	"248"	"61"	"21"	"0"	"1"	"26"	"0"	"2"	"634"	"373"	"800"	"233"	"875"	"960"	"124"	"73"	"0"	"0"	"1373"	"961"	"847"	"0"	"520"	"36"	"481"	"22"	"418"	"644"	"11"	"0"	"0"	"1084"	"52"	"779"	"531"	"146"	"0"	"0"	"0"	"119"	"0"	"750"	"1110"	"323"	"340"	"3"	"7"	"15"	"0"	"3"	"0"	"1"	"0"	"3"	"12"	"0"	"203"	"1371"	"21"	"9"	"237"	"287"	"295"	"3"	"4"	"147"	"0"	"420"	"571"	"1628"	"29"	"729"	"90"	"0"	"3"	"189"	"0"	"0"	"5"	"0"	"340"	"6"	"719"	"123"	"917"	"2"	"688"	"433"	"8"	"5"	"0"	"0"	"33"	"2"	"192"	"313"	"235"	"253"	"10"	"364"	"158"	"387"	"1"	"307"	"68"	"51"	"1"	"2"	"0"	"0"	"17"	"37"	"0"	"5"	"134"	"976"	"0"	"85"	"80"	"234"	"0"	"267"	"161"	"80"	"0"	"20"	"133"	"104"	"303"	"66"	"736"	"324"	"231"	"0"	"14"	"213"	"251"	"193"	"1435"	"1"	"8"	"4"	"2"	"4117"	"0"	"728"	"14"	"191"	"0"	"9"	"13"	"0"	"0"	"23"	"594"	"2"	"1"	"63"	"9"	"3"	"4"	"2"	"590"	"134"	"247"	"0"	"365"	"586"	"356"	"1"	"7"	"670"	"1"	"0"	"28"	"39"	"1"	"275"	"0"	"2"	"365"	"2"	"5"	"1"	"1"	"68"	"9"	"1"	"0"	"2"	"0"	"5"	"0"	"253"	"2"	"12"	"0"	"0"	"586"	"59"	"8"	"624"	"0"	"0"	"0"	"13"	"5"	"1"	"0"	"2"	"0"	"2"	"171"	"3"	"2"	"279"	"13"	"81"	"114"	"3"	"0"	"0"	"823"	"195"	"0"	"2"	"0"	"1454"	"2"	"494"	"53"	"53"	"1702"	"277"	"134"	"926"	"23"	"2"	"459"	"26"	"154"	"114"	"61"	"1"	"135"	"1"	"1"	"2067"	"656"	"4"	"684"	"189"	"12"	"250"	"51"	"911"	"726"	"389"	"424"	"52"	"859"	"60"	"0"	"0"	"0"	"0"	"893"	"292"	"0"	"0"	"0"	"0"	"0"	"0"	"3"	"907"	"590"	"1117"	"282"	"171"	"101"	"504"	"25"	"2"	"1"	"1"	"95"	"2"	"385"	"113"	"183"	"1"	"0"	"3"	"0"	"980"	"234"	"672"	"2"	"9"	"0"	"0"	"0"	"0"	"0"	"0"	"3"	"359"	"44"	"12"	"7"	"10"	"943"	"0"	"0"	"1"	"2"	"376"	"16"	"855"	"108"	"1"	"1"	"2"	"6"	"1"	"2"	"0"	"0"	"1"	"1079"	"0"	"79"	"216"	"247"	"2"	"0"	"0"	"455"	"0"	"1333"	"149"	"0"	"2"	"373"	"934"	"1"	"245"	"205"	"243"	"1267"	"4"	"0"	"0"	"84"	"1050"	"308"	"838"	"3"	"0"	"0"	"0"	"1"	"0"	"1096"	"0"	"1"	"0"	"0"	"85"	"676"	"93"	"322"	"0"	"0"	"1"	"1"	"7"	"0"	"4"	"1"	"0"	"0"	"6"	"0"	"122"	"69"	"4591"	"271"	"341"	"806"	"195"	"7"	"0"	"0"	"6"	"2"	"2"	"1"	"2"	"6"	"0"	"6"	"0"	"18"	"0"	"57"	"7"	"6"	"47"	"0"	"1"	"0"	"0"	"0"	"6"	"1"	"307"	"298"	"1"	"0"	"326"	"22"	"1"	"212"	"207"	"227"	"61"	"10"	"351"	"165"	"111"	"31"	"1"	"1"	"167"	"123"	"528"	"40"	"249"	"26"	"854"	"9"	"984"	"1"	"0"	"6"	"4"	"4"	"1"	"33"	"0"	"0"	"92"	"43"	"232"	"723"	"307"	"0"	"4"
"SAMN02982163"	"36"	"1"	"668"	"0"	"0"	"0"	"13"	"0"	"131"	"18"	"3"	"9"	"1256"	"129"	"32"	"18"	"894"	"2"	"0"	"0"	"0"	"0"	"0"	"0"	"5"	"100"	"9"	"18"	"247"	"64"	"7"	"7317"	"3"	"6"	"22"	"4"	"378"	"93"	"23"	"27"	"178"	"49"	"121"	"59"	"315"	"40"	"90"	"31"	"2"	"104"	"150"	"70"	"1045"	"2"	"0"	"358"	"819"	"75"	"21"	"127"	"8"	"35"	"504"	"24"	"54"	"279"	"6"	"2"	"45"	"81"	"117"	"42"	"79"	"24"	"18"	"6"	"87"	"139"	"30"	"32"	"23"	"140"	"32"	"2"	"68"	"187"	"3"	"1"	"2"	"0"	"0"	"0"	"2"	"44"	"128"	"113"	"57"	"64"	"1"	"248"	"358"	"160"	"269"	"91"	"477"	"88"	"3"	"145"	"81"	"19"	"152"	"20"	"368"	"6"	"9"	"0"	"254"	"57"	"36"	"2"	"158"	"110"	"47"	"98"	"4"	"4"	"12"	"107"	"29"	"24"	"306"	"3773"	"0"	"16"	"23"	"40"	"3"	"157"	"45"	"23"	"181"	"39"	"61"	"79"	"57"	"260"	"148"	"41"	"79"	"4"	"42"	"15"	"145"	"8"	"89"	"63"	"107"	"12"	"1406"	"124"	"52"	"18"	"32"	"117"	"147"	"102"	"33"	"39"	"142"	"101"	"208"	"37"	"9"	"24"	"186"	"561"	"381"	"185"	"334"	"191"	"0"	"0"	"14"	"41"	"23"	"0"	"83"	"2"	"312"	"83"	"2"	"22"	"194"	"232"	"54"	"882"	"23"	"42"	"4"	"376"	"612"	"107"	"38"	"28"	"34"	"48"	"24"	"195"	"20"	"144"	"32"	"0"	"51"	"183"	"47"	"96"	"55"	"119"	"198"	"59"	"286"	"25"	"66"	"17"	"253"	"19"	"548"	"33"	"90"	"39"	"40"	"21"	"2"	"1"	"869"	"126"	"20"	"45"	"35"	"75"	"13"	"9"	"21"	"20"	"69"	"71"	"160"	"47"	"46"	"142"	"63"	"63"	"90"	"272"	"0"	"135"	"0"	"101"	"166"	"1395"	"0"	"2"	"57"	"110"	"152"	"732"	"128"	"0"	"82"	"44"	"0"	"0"	"0"	"0"	"4"	"3"	"87"	"28"	"1"	"4"	"3"	"2"	"5"	"1"	"0"	"1"	"16"	"77"	"2"	"23"	"2"	"3"	"0"	"2"	"3"	"26"	"107"	"57"	"0"	"1"	"327"	"98"	"43"	"19"	"20"	"130"	"86"	"41"	"0"	"0"	"337"	"3"	"13"	"0"	"34"	"635"	"0"	"47"	"889"	"47"	"3951"	"13"	"23"	"304"	"19"	"471"	"24"	"6"	"71"	"514"	"54"	"5"	"260"	"14"	"12"	"29"	"249"	"112"	"260"	"269"	"107"	"1"	"1"	"242"	"37"	"50"	"64"	"56"	"36"	"135"	"157"	"34"	"14"	"8"	"2"	"751"	"200"	"7"	"151"	"201"	"0"	"653"	"586"	"404"	"17"	"59"	"208"	"2"	"116"	"250"	"106"	"38"	"133"	"295"	"39"	"142"	"0"	"67"	"113"	"51"	"16"	"749"	"20"	"75"	"5"	"1893"	"174"	"582"	"290"	"618"	"58"	"32"	"263"	"291"	"13"	"315"	"34"	"0"	"25"	"26"	"353"	"33"	"1"	"45"	"171"	"33"	"73"	"1190"	"0"	"22"	"23"	"6"	"20"	"19"	"189"	"51"	"202"	"0"	"131"	"116"	"0"	"42"	"260"	"250"	"14"	"65"	"208"	"364"	"33"	"80"	"2"	"4"	"131"	"116"	"18"	"168"	"111"	"171"	"57"	"55"	"24"	"58"	"1"	"70"	"13"	"30"	"16"	"31"	"8"	"19"	"41"	"19"	"38"	"79"	"27"	"45"	"76"	"225"	"2"	"14"	"0"	"0"	"4"	"103"	"35"	"89"	"30"	"191"	"19"	"17"	"1"	"19"	"60"	"73"	"275"	"30"	"13"	"115"	"18"	"53"	"35"	"64"	"0"	"53"	"77"	"56"	"2915"	"12"	"43"	"10"	"198"	"401"	"73"	"128"	"91"	"79"	"50"	"0"	"441"	"27"	"240"	"34"	"441"	"22"	"13"	"12"	"1"	"289"	"11"	"273"	"69"	"4"	"16"	"2207"	"8"	"11"	"133"	"83"	"28"	"163"	"54"	"58"	"194"	"103"	"36"	"0"	"6"	"11"	"9"	"15"	"197"	"56"	"481"	"187"	"182"	"352"	"93"	"60"	"1"	"315"	"10"	"1235"	"36"	"10"	"223"	"75"	"23"	"103"	"26"	"111"	"45"	"192"	"40"	"37"	"92"	"175"	"1016"	"20"	"424"	"199"	"123"	"98"	"5"	"94"	"73"	"53"	"109"	"18"	"17"	"94"	"4"	"109"	"65"	"227"	"1"	"167"	"173"	"594"	"38"	"71"	"2"	"7"	"0"	"169"	"15"	"40"	"44"	"225"	"16"	"38"	"25"	"700"	"473"	"23"	"40"	"41"	"18"	"47"	"3"	"41"	"29"	"199"	"22"	"197"	"34"	"74"	"146"	"17"	"86"	"90"	"184"	"17"	"26"	"8"	"7"	"134"	"69"	"211"	"4"	"69"	"3"	"113"	"28"	"391"	"83"	"282"	"46"	"87"	"1"	"78"	"13"	"0"	"387"	"38"	"117"	"90"	"41"	"127"	"7"	"44"	"57"	"38"	"30"	"4"	"2"	"7"	"49"	"128"	"0"	"6"	"27"	"35"	"343"	"1088"	"104"	"243"	"348"	"109"	"37"	"8"	"269"	"77"	"37"	"23"	"42"	"548"	"67"	"71"	"30"	"572"	"198"	"534"	"1139"	"67"	"597"	"174"	"0"	"6"	"16"	"70"	"4098"	"521"	"416"	"75"	"149"	"30"	"37"	"27"	"342"	"237"	"4"	"388"	"192"	"32"	"440"	"129"	"101"	"52"	"0"	"847"	"189"	"179"	"100"	"489"	"3"	"7"	"44"	"61"	"55"	"1"	"13"	"306"	"31"	"4"	"0"	"48"	"288"	"1957"	"161"	"17"	"64"	"41"	"706"	"1040"	"144"	"307"	"148"	"39"	"0"	"0"	"2"	"0"	"24"	"30"	"26"	"2171"	"0"	"288"	"92"	"13"	"14"	"1"	"0"	"19"	"1"	"0"	"0"	"109"	"7"	"103"	"0"	"149"	"31"	"24"	"44"	"77"	"5"	"12"	"166"	"639"	"4100"	"6"	"38"	"1899"	"492"	"17"	"37"	"134"	"614"	"13"	"1"	"83"	"296"	"839"	"118"	"267"	"1"	"67"	"17"	"105"	"4"	"76"	"338"	"54"	"28"	"185"	"169"	"222"	"207"	"11"	"72"	"3"	"4"	"0"	"0"	"16"	"26"	"288"	"46"	"592"	"232"	"58"	"40"	"24"	"3"	"317"	"0"	"0"	"2"	"17"	"321"	"21"	"34"	"0"	"16"	"107"	"49"	"5"	"13"	"15"	"223"	"76"	"169"	"632"	"3"	"142"	"270"	"9"	"0"	"0"	"4"	"95"	"15"	"1"	"13"	"24"	"8"	"4"	"0"	"12"	"31"	"1"	"3"	"16"	"1"	"13"	"3"	"6"	"13"	"0"	"0"	"0"	"8"	"1"	"5"	"1"	"2"	"6"	"1"	"2"	"29"	"3"	"230"	"3"	"94"	"1065"	"273"	"20"	"97"	"56"	"72"	"162"	"320"	"19"	"16"	"0"	"1216"	"115"	"215"	"240"	"195"	"60"	"52"	"59"	"137"	"175"	"9"	"1426"	"47"	"46"	"242"	"265"	"10"	"135"	"167"	"14"	"109"	"2012"	"30"	"74"	"91"	"67"	"69"	"55"	"291"	"13"	"59"	"128"	"75"	"157"	"0"	"114"	"13"	"322"	"122"	"106"	"211"	"56"	"442"	"59"	"15"	"113"	"59"	"504"	"78"	"23"	"383"	"233"	"40"	"570"	"124"	"26"	"764"	"170"	"34"	"1"	"95"	"59"	"206"	"0"	"92"	"245"	"0"	"306"	"23"	"149"	"25"	"305"	"164"	"94"	"5242"	"147"	"29"	"629"	"660"	"126"	"471"	"120"	"184"	"76"	"41"	"85"	"364"	"82"	"8"	"91"	"355"	"0"	"133"	"163"	"4"	"29"	"54"	"128"	"79"	"2"	"16"	"491"	"105"	"6"	"492"	"72"	"55"	"428"	"16"	"278"	"66"	"25"	"48"	"37"	"431"	"242"	"49"	"19"	"28"	"234"	"181"	"2"	"284"	"157"	"58"	"42"	"32"	"1119"	"425"	"4"	"711"	"42"	"108"	"22"	"10"	"8"	"232"	"234"	"145"	"265"	"101"	"242"	"1"	"0"	"7"	"1"	"12"	"39"	"13"	"123"	"39"	"2"	"10"	"219"	"404"	"102"	"60"	"191"	"383"	"172"	"197"	"5"	"27"	"580"	"38"	"153"	"232"	"613"	"0"	"23"	"56"	"15"	"32"	"361"	"438"	"473"	"1"	"28"	"12"	"64"	"159"	"138"	"475"	"11"	"131"	"141"	"0"	"22"	"207"	"318"	"25"	"29"	"8"	"310"	"46"	"2"	"95"	"33"	"929"	"3073"	"37"	"11"	"19"	"679"	"276"	"189"	"3"	"95"	"13"	"15"	"181"	"42"	"110"	"0"	"6"	"52"	"64"	"5"	"8"	"563"	"40"	"44"	"2524"	"216"	"26"	"513"	"225"	"54"	"3281"	"130"	"4"	"1809"	"832"	"22"	"231"	"27"	"59"	"30"	"243"	"175"	"34"	"0"	"3"	"266"	"3269"	"188"	"47"	"1"	"23"	"61"	"21"	"70"	"127"	"193"	"52"	"103"	"374"	"1048"	"0"	"270"	"922"	"34"	"107"	"26"	"7"	"59"	"572"	"9"	"176"	"5"	"65"	"18"	"1"	"21"	"347"	"1377"	"1"	"4"	"0"	"13"	"4"	"56"	"810"	"1"	"47"	"3"	"18"	"2"	"92"	"326"	"138"	"59"	"35"	"11"	"13"	"146"	"125"	"22"	"191"	"140"	"0"	"113"	"82"	"49"	"1"	"435"	"56"	"432"	"217"	"465"	"192"	"25"	"245"	"1513"	"37"	"274"	"12"	"213"	"20"	"219"	"665"	"159"	"11"	"1"	"64"	"37"	"4"	"23"	"855"	"0"	"4"	"11"	"14"	"16"	"495"	"0"	"17"	"25"	"60"	"82"	"37"	"1749"	"42"	"15"	"7"	"239"	"135"	"140"	"933"	"5"	"1"	"21"	"8"	"491"	"265"	"55"	"80"	"3"	"281"	"8"	"99"	"204"	"4396"	"433"	"691"	"152"	"5"	"52"	"190"	"0"	"91"	"113"	"9"	"308"	"352"	"113"	"4"	"10"	"12"	"370"	"109"	"336"	"83"	"0"	"211"	"253"	"47"	"309"	"28"	"52"	"122"	"27"	"567"	"38"	"2"	"1"	"31"	"67"	"34"	"12"	"32"	"104"	"56"	"4"	"34"	"37"	"112"	"629"	"807"	"57"	"39"	"1665"	"383"	"30"	"131"	"24"	"3"	"31"	"19"	"9"	"17"	"2"	"119"	"6"	"341"	"602"	"108"	"0"	"28"	"48"	"46"	"663"	"35"	"174"	"48"	"30"	"2019"	"720"	"3"	"21"	"33"	"30"	"0"	"69"	"24"	"40"	"0"	"14"	"110"	"0"	"20"	"2239"	"58"	"110"	"1"	"48"	"60"	"12"	"33"	"13"	"244"	"50"	"0"	"13"	"17"	"23"	"158"	"22"	"32"	"0"	"228"	"88"	"55"	"121"	"32"	"202"	"83"	"810"	"436"	"197"	"197"	"267"	"74"	"137"	"67"	"38"	"609"	"66"	"237"	"97"	"32"	"15"	"10"	"88"	"0"	"372"	"4"	"14"	"165"	"743"	"15"	"0"	"0"	"307"	"51"	"69"	"63"	"489"	"69"	"0"	"178"	"0"	"0"	"0"	"51"	"38"	"80"	"66"	"281"	"0"	"169"	"20"	"44"	"61"	"75"	"13"	"49"	"357"	"157"	"27"	"24"	"211"	"0"	"0"	"1123"	"133"	"49"	"8"	"14"	"8"	"0"	"2"	"254"	"312"	"39"	"0"	"0"	"0"	"23"	"568"	"153"	"18"	"12"	"618"	"4"	"18"	"41"	"85"	"21"	"23"	"12"	"18"	"1"	"192"	"5"	"75"	"9"	"134"	"64"	"28"	"36"	"11"	"9"	"42"	"53"	"493"	"97"	"40"	"148"	"316"	"86"	"1502"	"25"	"86"	"1"	"116"	"47"	"18"	"0"	"362"	"855"	"1239"	"11"	"1"	"0"	"1"	"59"	"2"	"194"	"291"	"330"	"0"	"117"	"441"	"35"	"864"	"243"	"0"	"7"	"1193"	"216"	"847"	"330"	"81"	"45"	"0"	"1140"	"52"	"16"	"11"	"116"	"158"	"57"	"16"	"1"	"0"	"0"	"0"	"0"	"23"	"32"	"27"	"1317"	"15"	"206"	"465"	"55"	"9"	"18"	"18"	"73"	"15"	"1810"	"38"	"10"	"224"	"20"	"78"	"221"	"48"	"43"	"49"	"44"	"17"	"375"	"1"	"13"	"98"	"13"	"33"	"1"	"245"	"41"	"1"	"15"	"50"	"335"	"158"	"459"	"192"	"107"	"32"	"65"	"77"	"2"	"818"	"83"	"10"	"78"	"22"	"7"	"48"	"97"	"637"	"2"	"1492"	"259"	"30"	"12"	"161"	"14"	"77"	"49"	"61"	"17"	"43"	"153"	"13"	"20"	"2"	"73"	"104"	"10"	"24"	"387"	"20"	"201"	"34"	"242"	"448"	"0"	"16"	"7"	"217"	"159"	"34"	"68"	"75"	"1"	"430"	"1"	"1757"	"3"	"73"	"113"	"89"	"77"	"100"	"21"	"23"	"41"	"16"	"293"	"9034"	"1947"	"1004"	"2"	"70"	"0"	"1"	"24"	"1"	"57"	"272"	"50"	"54"	"43"	"625"	"120"	"45"	"34"	"53"	"158"	"14"	"4"	"0"	"443"	"2"	"17"	"6"	"98"	"5216"	"37"	"0"	"634"	"1"	"1"	"311"	"1"	"191"	"48"	"15"	"123"	"10"	"1506"	"1"	"778"	"15"	"33"	"212"	"2"	"943"	"4"	"15"	"399"	"43"	"358"	"11"	"786"	"82"	"115"	"23"	"125"	"1227"	"428"	"22"	"50"	"0"	"50"	"217"	"8"	"115"	"16"	"36"	"28"	"37"	"195"	"1"	"173"	"25"	"98"	"1"	"13"	"136"	"1378"	"8"	"88"	"20"	"48"	"36"	"6"	"8"	"424"	"222"	"30"	"1256"	"34"	"788"	"379"	"24"	"161"	"42"	"144"	"1156"	"8"	"109"	"453"	"12"	"967"	"45"	"1"	"18"	"740"	"0"	"0"	"0"	"18"	"135"	"27"	"11"	"7"	"2"	"2"	"119"	"15"	"98"	"17"	"26"	"0"	"1"	"1527"	"14"	"3185"	"12"	"204"	"902"	"66"	"141"	"39"	"12"	"30"	"127"	"9"	"21"	"120"	"20"	"12"	"75"	"158"	"124"	"71"	"24"	"2725"	"21"	"0"	"690"	"157"	"19"	"12"	"96"	"12"	"25"	"231"	"55"	"19"	"599"	"38"	"0"	"62"	"139"	"0"	"23"	"85"	"155"	"111"	"17"	"115"	"65"	"43"	"190"	"101"	"132"	"320"	"4"	"9"	"20"	"244"	"6"	"139"	"6"	"37"	"286"	"24"	"2"	"795"	"145"	"8"	"156"	"670"	"158"	"845"	"39"	"48"	"141"	"29"	"60"	"3"	"138"	"849"	"0"	"22"	"105"	"0"	"1"	"228"	"140"	"167"	"0"	"83"	"17"	"42"	"441"	"180"	"8600"	"120"	"89"	"31"	"358"	"246"	"32"	"243"	"308"	"74"	"25"	"16"	"4"	"26"	"114"	"3"	"0"	"48"	"149"	"8"	"10"	"358"	"4115"	"304"	"13"	"84"	"923"	"6"	"40"	"40"	"21"	"95"	"4"	"83"	"140"	"59"	"1844"	"217"	"147"	"228"	"448"	"23"	"2"	"2"	"983"	"245"	"1591"	"70"	"173"	"984"	"0"	"129"	"20"	"31"	"185"	"12"	"590"	"20"	"46"	"188"	"3"	"17"	"143"	"520"	"876"	"14"	"469"	"1"	"140"	"8"	"4"	"420"	"1077"	"28"	"32"	"366"	"52"	"6"	"20"	"560"	"13"	"13"	"6"	"94"	"2"	"130"	"129"	"104"	"158"	"26"	"0"	"0"	"6"	"1"	"13"	"124"	"27"	"50"	"751"	"358"	"3"	"117"	"0"	"148"	"1"	"21"	"109"	"0"	"0"	"5"	"91"	"0"	"0"	"0"	"0"	"0"	"3372"	"179"	"316"	"106"	"648"	"440"	"211"	"302"	"48"	"2"	"0"	"27"	"38"	"40"	"44"	"3"	"68"	"48"	"0"	"407"	"31"	"244"	"25"	"0"	"973"	"152"	"99"	"98"	"2"	"49"	"224"	"95"	"11"	"377"	"0"	"1"	"223"	"18"	"284"	"270"	"24"	"0"	"2"	"34"	"0"	"82"	"29"	"71"	"41"	"25"	"63"	"0"	"274"	"36"	"0"	"0"	"0"	"50"	"37"	"217"	"450"	"524"	"0"	"317"	"163"	"1"	"281"	"152"	"103"	"14"	"2"	"13"	"1789"	"15"	"10"	"4"	"2"	"288"	"0"	"45"	"66"	"69"	"241"	"54"	"45"	"50"	"112"	"12"	"10"	"6"	"299"	"122"	"29"	"4"	"28"	"282"	"179"	"584"	"40"	"312"	"77"	"55"	"39"	"42"	"1"	"244"	"223"	"12"	"28"	"64"	"322"	"2"	"665"	"161"	"76"	"1115"	"443"	"109"	"6"	"30"	"0"	"38"	"14"	"213"	"25"	"48"	"3"	"0"	"43"	"30"	"160"	"648"	"41"	"6"	"11"	"62"	"30"	"18"	"58"	"379"	"1"	"38"	"109"	"592"	"147"	"27"	"49"	"13"	"218"	"136"	"581"	"92"	"5"	"156"	"229"	"297"	"0"	"0"	"0"	"0"	"127"	"132"	"618"	"38"	"258"	"1491"	"57"	"400"	"581"	"642"	"25"	"9"	"843"	"8"	"236"	"13"	"323"	"177"	"224"	"98"	"961"	"17"	"330"	"115"	"85"	"170"	"3"	"3"	"241"	"163"	"17"	"142"	"68"	"49"	"212"	"3450"	"365"	"38"	"0"	"288"	"34"	"113"	"6"	"4"	"104"	"31"	"142"	"12"	"1209"	"184"	"8657"	"184"	"568"	"385"	"44"	"63"	"25"	"49"	"90"	"75"	"0"	"60"	"102"	"22"	"5"	"19"	"204"	"0"	"22"	"28"	"7"	"49"	"28"	"99"	"51"	"42"	"10"	"65"	"42"	"79"	"37"	"27"	"12"	"165"	"1186"	"49"	"100"	"70"	"46"	"264"	"201"	"43"	"93"	"9"	"49"	"26"	"38"	"39"	"2"	"4"	"54"	"112"	"117"	"71"	"153"	"100"	"492"	"10"	"15"	"14"	"538"	"166"	"384"	"63"	"71"	"10"	"0"	"4"	"118"	"73"	"65"	"58"	"63"	"170"	"2"	"43"	"191"	"325"	"25"	"57"	"76"	"388"	"105"	"47"	"116"	"21"	"652"	"15"	"229"	"32"	"5"	"49"	"64"	"28"	"218"	"67"	"270"	"163"	"38"	"423"	"283"	"1"	"73"	"26"	"2"	"2"	"24"	"310"	"39"	"72"	"25"	"32"	"153"	"11"	"0"	"196"	"2"	"20"	"115"	"114"	"17"	"1"	"11"	"37"	"1"	"26"	"65"	"316"	"77"	"21"	"26"	"30"	"35"	"7"	"21"	"11"	"0"	"0"	"0"	"865"	"153"	"252"	"53"	"37"	"115"	"0"	"0"	"9"	"0"	"0"	"0"	"128"	"525"	"84"	"60"	"321"	"19"	"18"	"172"	"148"	"13"	"92"	"72"	"42"	"59"	"32"	"136"	"19"	"145"	"71"	"246"	"1438"	"245"	"392"	"4"	"0"	"101"	"57"	"461"	"395"	"134"	"30"	"301"	"7"	"17"	"15"	"322"	"13"	"211"	"73"	"51"	"432"	"27"	"856"	"54"	"105"	"147"	"320"	"224"	"90"	"176"	"43"	"7"	"46"	"261"	"20"	"683"	"64"	"42"	"23"	"31"	"25"	"43"	"1321"	"8"	"0"	"375"	"456"	"52"	"56"	"128"	"54"	"0"	"94"	"42"	"27"	"88"	"22"	"2153"	"139"	"37"	"80"	"416"	"55"	"107"	"16"	"54"	"37"	"1"	"2708"	"216"	"10"	"267"	"38"	"23"	"104"	"513"	"61"	"12"	"20"	"189"	"171"	"872"	"0"	"334"	"2"	"0"	"248"	"2"	"0"	"1221"	"7"	"130"	"71"	"0"	"10"	"134"	"158"	"155"	"361"	"80"	"407"	"100"	"26"	"0"	"26"	"16"	"0"	"44"	"34"	"46"	"0"	"77"	"14"	"25"	"25"	"106"	"298"	"11"	"10"	"111"	"1"	"112"	"0"	"55"	"266"	"89"	"3"	"1432"	"1433"	"945"	"283"	"162"	"47"	"0"	"21"	"65"	"253"	"49"	"391"	"12"	"0"	"23"	"1800"	"0"	"13"	"0"	"0"	"14"	"298"	"1621"	"682"	"1506"	"75"	"147"	"40"	"4618"	"215"	"200"	"138"	"48"	"24"	"0"	"0"	"0"	"0"	"0"	"0"	"66"	"20"	"556"	"154"	"168"	"116"	"242"	"0"	"1"	"0"	"0"	"1"	"0"	"0"	"4"	"62"	"10"	"384"	"513"	"202"	"42"	"836"	"0"	"0"	"3"	"43"	"253"	"109"	"8"	"2"	"31"	"159"	"270"	"136"	"151"	"201"	"174"	"60"	"340"	"269"	"21"	"57"	"8"	"72"	"382"	"7"	"55"	"10"	"75"	"398"	"11"	"42"	"10"	"414"	"80"	"96"	"71"	"55"	"7"	"2"	"7"	"17"	"19"	"30"	"39"	"95"	"11"	"287"	"97"	"13"	"3"	"72"	"10"	"443"	"50"	"53"	"12"	"13"	"78"	"78"	"99"	"17"	"0"	"0"	"0"	"0"	"0"	"0"	"82"	"244"	"13"	"100"	"51"	"99"	"216"	"213"	"16"	"0"	"3"	"0"	"2"	"38"	"45"	"62"	"9"	"0"	"11"	"31"	"225"	"1134"	"94"	"131"	"1"	"0"	"29"	"34"	"352"	"23"	"29"	"100"	"3"	"15"	"130"	"32"	"13"	"116"	"153"	"0"	"12"	"0"	"2"	"6"	"28"	"63"	"1484"	"0"	"0"	"0"	"377"	"108"	"7"	"0"	"0"	"0"	"40"	"21"	"0"	"0"	"36"	"476"	"7"	"52"	"1"	"1901"	"27"	"4"	"8"	"37"	"1"	"183"	"10"	"136"	"17"	"77"	"134"	"0"	"313"	"13"	"275"	"211"	"6"	"0"	"288"	"38"	"2"	"48"	"27"	"13"	"36"	"1159"	"18"	"120"	"41"	"72"	"45"	"603"	"162"	"57"	"104"	"18"	"150"	"36"	"4"	"413"	"0"	"0"	"8"	"5"	"423"	"200"	"45"	"46"	"41"	"404"	"449"	"59"	"27"	"28"	"34"	"979"	"275"	"73"	"36"	"47"	"16"	"28"	"35"	"35"	"0"	"17"	"127"	"16"	"7"	"11"	"4232"	"101"	"912"	"369"	"26"	"116"	"0"	"15"	"64"	"11"	"12"	"477"	"136"	"39"	"53"	"12"	"35"	"211"	"424"	"21"	"3"	"41"	"10"	"569"	"271"	"46"	"771"	"478"	"177"	"0"	"0"	"93"	"14"	"62"	"374"	"129"	"1410"	"108"	"696"	"231"	"30"	"3"	"353"	"114"	"2"	"466"	"248"	"39"	"90"	"152"	"337"	"10"	"207"	"180"	"73"	"117"	"5"	"23"	"67"	"81"	"1361"	"0"	"4"	"46"	"27"	"19"	"190"	"222"	"179"	"31"	"681"	"74"	"107"	"62"	"125"	"17"	"11"	"58"	"3"	"53"	"5"	"168"	"0"	"0"	"3"	"70"	"26"	"97"	"79"	"15"	"13"	"335"	"1"	"712"	"6"	"11"	"25"	"13"	"115"	"1576"	"479"	"6"	"2"	"0"	"12"	"171"	"19"	"408"	"49"	"196"	"38"	"129"	"36"	"0"	"4"	"77"	"83"	"1"	"8"	"19"	"10"	"125"	"97"	"41"	"202"	"51"	"8"	"7"	"179"	"18"	"1"	"444"	"6"	"26"	"21"	"170"	"29"	"37"	"26"	"12"	"73"	"49"	"36"	"43"	"130"	"13"	"401"	"300"	"70"	"13"	"115"	"290"	"68"	"57"	"25"	"198"	"48"	"472"	"39"	"54"	"7"	"556"	"5"	"75"	"7"	"39"	"7"	"1365"	"31"	"3163"	"1429"	"49"	"10"	"21"	"10"	"20"	"972"	"1159"	"104"	"225"	"91"	"12"	"52"	"191"	"57"	"170"	"361"	"2"	"68"	"291"	"11"	"7"	"1"	"197"	"196"	"37"	"8"	"189"	"177"	"9"	"377"	"55"	"576"	"7"	"63"	"413"	"88"	"198"	"12"	"6"	"68"	"62"	"40"	"137"	"11"	"0"	"3"	"805"	"59"	"36"	"127"	"2556"	"229"	"0"	"23"	"259"	"97"	"664"	"203"	"6"	"8"	"31"	"67"	"218"	"50"	"34"	"11"	"25"	"3223"	"134"	"560"	"12"	"1136"	"3"	"48"	"40"	"403"	"0"	"105"	"20"	"28"	"42"	"66"	"1"	"0"	"76"	"196"	"12"	"44"	"48"	"115"	"289"	"185"	"288"	"5476"	"108"	"10"	"1400"	"1344"	"0"	"453"	"222"	"17"	"6"	"191"	"682"	"515"	"0"	"86"	"32"	"0"	"507"	"1"	"262"	"80"	"5"	"0"	"20"	"4"	"8"	"60"	"0"	"3"	"0"	"0"	"5"	"11"	"25"	"147"	"66"	"436"	"115"	"0"	"2"	"142"	"2"	"41"	"88"	"441"	"21"	"100"	"168"	"7"	"0"	"110"	"12"	"147"	"260"	"30"	"36"	"0"	"3"	"1"	"2"	"1103"	"0"	"17"	"148"	"1"	"48"	"79"	"18"	"11"	"0"	"2"	"0"	"10"	"316"	"51"	"1"	"121"	"10"	"170"	"0"	"91"	"17"	"184"	"104"	"10"	"1004"	"32"	"40"	"9"	"2"	"1335"	"29"	"128"	"184"	"32"	"95"	"7"	"76"	"1"	"1466"	"0"	"0"	"17"	"30"	"55"	"34"	"16"	"21"	"337"	"28"	"7"	"26"	"1001"	"166"	"17"	"399"	"223"	"21"	"92"	"2"	"1"	"1439"	"65"	"8"	"24"	"100"	"6"	"51"	"24"	"7"	"85"	"62"	"798"	"68"	"130"	"44"	"55"	"26"	"72"	"109"	"0"	"39"	"220"	"417"	"6"	"0"	"230"	"8"	"3"	"1792"	"0"	"16"	"0"	"1"	"73"	"1"	"108"	"61"	"13"	"89"	"8"	"1"	"0"	"37"	"30"	"199"	"361"	"12"	"205"	"1"	"2709"	"35"	"0"	"1"	"1"	"0"	"142"	"1"	"828"	"2119"	"473"	"333"	"2"	"8"	"24"	"32"	"9"	"10397"	"30"	"337"	"0"	"0"	"56"	"939"	"137"	"53"	"42"	"427"	"83"	"1"	"0"	"9"	"6"	"49"	"3"	"357"	"252"	"0"	"18"	"20"	"4"	"5"	"73"	"6"	"2668"	"278"	"137"	"0"	"64"	"260"	"29"	"2"	"203"	"13"	"24"	"31"	"96"	"43"	"63"	"518"	"588"	"90"	"2288"	"8"	"30"	"136"	"9"	"0"	"39"	"2465"	"19"	"0"	"75"	"4"	"40"	"24"	"10"	"63"	"759"	"6"	"877"	"162"	"182"	"301"	"131"	"60"	"142"	"24"	"69"	"0"	"0"	"2"	"75"	"22"	"475"	"10"	"20"	"129"	"53"	"7"	"2381"	"93"	"277"	"0"	"29"	"105"	"0"	"6"	"206"	"17"	"249"	"7"	"1"	"11"	"298"	"12"	"7"	"13"	"2620"	"2"	"21"	"24"	"469"	"102"	"23"	"36"	"24"	"707"	"280"	"559"	"2254"	"180"	"272"	"194"	"23"	"912"	"4920"	"9"	"231"	"0"	"13"	"13"	"130"	"31"	"86"	"743"	"17"	"13"	"2386"	"1"	"245"	"25"	"54"	"110"	"26"	"91"	"11"	"32"	"37"	"149"	"1021"	"2"	"49"	"369"	"49"	"72"	"55"	"52"	"66"	"257"	"289"	"65"	"28"	"62"	"34"	"23"	"204"	"192"	"10"	"96"	"162"	"22"	"18"	"53"	"15"	"58"	"40"	"161"	"75"	"17"	"85"	"173"	"13"	"389"	"19"	"29"	"23"	"21"	"1"	"397"	"21"	"409"	"69"	"6"	"972"	"100"	"198"	"69"	"3"	"146"	"7"	"39"	"50"	"2225"	"636"	"60"	"219"	"2"	"346"	"2"	"44"	"152"	"196"	"0"	"14"	"39"	"67"	"766"	"47"	"8"	"467"	"42"	"2"	"0"	"22"	"595"	"54"	"251"	"12"	"18"	"36"	"790"	"156"	"5"	"144"	"66"	"126"	"4"	"1"	"22"	"43"	"18"	"288"	"114"	"21"	"338"	"15"	"0"	"0"	"8"	"14"	"7"	"162"	"739"	"53"	"20"	"2"	"658"	"36"	"203"	"30"	"0"	"84"	"8"	"20"	"4"	"15"	"61"	"0"	"0"	"165"	"25"	"94"	"11"	"175"	"31"	"167"	"207"	"27"	"0"	"42"	"461"	"106"	"22"	"75"	"109"	"14"	"10"	"28"	"56"	"63"	"97"	"207"	"149"	"188"	"1"	"142"	"67"	"65"	"19"	"19"	"20"	"4"	"87"	"112"	"47"	"105"	"0"	"86"	"75"	"62"	"43"	"19"	"18"	"21"	"23"	"250"	"78"	"74"	"0"	"0"	"31"	"119"	"137"	"0"	"16"	"8"	"18"	"0"	"372"	"3"	"24"	"17"	"0"	"20"	"1040"	"1"	"2"	"37"	"1"	"36"	"44"	"20"	"13"	"2"	"246"	"170"	"71"	"5"	"14"	"11"	"0"	"0"	"19"	"16"	"3"	"1"	"0"	"198"	"25"	"51"	"0"	"276"	"2"	"0"	"92"	"2"	"0"	"0"	"0"	"0"	"0"	"0"	"1"	"0"	"0"	"0"	"5"	"103"	"0"	"60"	"14"	"63"	"57"	"18"	"36"	"0"	"0"	"0"	"0"	"0"	"0"	"0"	"0"	"0"	"0"	"0"	"1"	"125"	"25"	"767"	"62"	"4"	"8"	"23"	"84"	"81"	"49"	"4"	"14"	"14"	"88"	"33"	"335"	"6"	"10"	"508"	"0"	"48"	"0"	"0"	"162"	"40"	"59"	"391"	"104"	"24"	"20"	"141"	"19"	"63"	"16"	"1503"	"4"	"1247"	"29"	"327"	"877"	"26"	"0"	"0"	"75"	"6"	"42"	"250"	"0"	"45"	"220"	"2246"	"4"	"10"	"54"	"18"	"41"	"12"	"6"	"141"	"253"	"0"	"160"	"283"	"93"	"39"	"17"	"14"	"707"	"326"	"7"	"261"	"73"	"2"	"84"	"440"	"15"	"41"	"475"	"24"	"36"	"49"	"63"	"23"	"2303"	"106"	"341"	"153"	"154"	"0"	"4"	"4"	"10"	"0"	"254"	"15"	"562"	"3"	"329"	"36"	"15"	"8"	"318"	"32"	"80"	"2"	"939"	"18"	"103"	"22"	"6"	"1065"	"3"	"1064"	"113"	"743"	"162"	"64"	"354"	"11"	"22"	"132"	"36"	"144"	"16"	"13"	"30"	"734"	"238"	"44"	"207"	"391"	"17"	"60"	"152"	"486"	"86"	"10"	"364"	"551"	"1313"	"257"	"302"	"120"	"804"	"18"	"37"	"91"	"32"	"314"	"5"	"0"	"2"	"1"	"18"	"31"	"72"	"15"	"0"	"0"	"0"	"11"	"6"	"0"	"270"	"52"	"132"	"69"	"491"	"156"	"12"	"296"	"47"	"121"	"85"	"236"	"0"	"120"	"152"	"33"	"10"	"27"	"22"	"575"	"8"	"5"	"28"	"4"	"165"	"4"	"36"	"6"	"8"	"27"	"4"	"25"	"1901"	"2500"	"14"	"296"	"277"	"39"	"0"	"451"	"97"	"551"	"40"	"237"	"1"	"74"	"91"	"0"	"105"	"4"	"531"	"5"	"89"	"2"	"0"	"22"	"80"	"105"	"58"	"50"	"67"	"229"	"37"	"183"	"97"	"17"	"9"	"7"	"40"	"51"	"1"	"42"	"202"	"410"	"6"	"11"	"135"	"7"	"0"	"23"	"77"	"224"	"325"	"76"	"8"	"8"	"5369"	"1032"	"6"	"293"	"94"	"3"	"1211"	"2"	"1"	"0"	"0"	"0"	"0"	"0"	"82"	"121"	"11"	"0"	"47"	"22"	"332"	"21"	"278"	"16"	"18"	"7"	"105"	"1001"	"64"	"71"	"0"	"7"	"27"	"20"	"369"	"18"	"150"	"34"	"246"	"1"	"66"	"21"	"0"	"19"	"29"	"110"	"2"	"20"	"235"	"1"	"7"	"14"	"7"	"87"	"30"	"106"	"172"	"11"	"1"	"10"	"72"	"0"	"581"	"268"	"0"	"16"	"87"	"15"	"18"	"291"	"81"	"513"	"49"	"9"	"19"	"33"	"205"	"10"	"111"	"1"	"22"	"18"	"318"	"193"	"16"	"17"	"292"	"470"	"978"	"8"	"1"	"0"	"27"	"901"	"50"	"0"	"10"	"233"	"625"	"16"	"75"	"2"	"78"	"492"	"81"	"0"	"0"	"0"	"255"	"24"	"3"	"91"	"693"	"43"	"446"	"39"	"1"	"63"	"1"	"102"	"9"	"667"	"86"	"952"	"1332"	"0"	"71"	"1439"	"447"	"0"	"0"	"1"	"633"	"742"	"123"	"320"	"0"	"0"	"5"	"174"	"138"	"83"	"50"	"0"	"0"	"3"	"3"	"18"	"91"	"0"	"16"	"18"	"0"	"1"	"105"	"186"	"290"	"148"	"596"	"529"	"79"	"75"	"31"	"444"	"215"	"32"	"521"	"129"	"42"	"0"	"23"	"30"	"137"	"694"	"234"	"23"	"69"	"148"	"13"	"13"	"256"	"24"	"6"	"15"	"25"	"59"	"20"	"53"	"35"	"25"	"91"	"511"	"0"	"136"	"4"	"7"	"60"	"19"	"19"	"229"	"70"	"10"	"22"	"125"	"268"	"486"	"8"	"13"	"104"	"266"	"67"	"20"	"1001"	"31"	"0"	"5"	"39"	"130"	"1"	"1"	"104"	"1"	"5"	"30"	"104"	"9"	"163"	"79"	"70"	"23"	"63"	"14"	"14"	"102"	"129"	"23"	"32"	"13"	"897"	"448"	"22"	"168"	"120"	"424"	"38"	"35"	"101"	"8"	"18"	"108"	"209"	"1458"	"0"	"0"	"0"	"729"	"13"	"16"	"20"	"74"	"404"	"97"	"16"	"60"	"31"	"104"	"2"	"601"	"26"	"31"	"35"	"2"	"2"	"68"	"32"	"89"	"15"	"2"	"3"	"1313"	"165"	"16"	"415"	"523"	"266"	"276"	"2"	"11"	"1205"	"9"	"4062"	"1393"	"343"	"52"	"0"	"0"	"2"	"0"	"2"	"3"	"0"	"260"	"109"	"13"	"20"	"84"	"114"	"216"	"626"	"98"	"357"	"3"	"8"	"1013"	"48"	"68"	"131"	"67"	"97"	"233"	"47"	"339"	"133"	"92"	"56"	"0"	"75"	"111"	"33"	"181"	"2"	"96"	"87"	"27"	"698"	"226"	"66"	"10"	"95"	"4"	"23"	"23"	"58"	"42"	"61"	"22"	"2648"	"260"	"96"	"4108"	"24"	"66"	"63"	"5"	"50"	"18"	"16"	"112"	"89"	"306"	"247"	"123"	"344"	"568"	"0"	"57"	"36"	"240"	"22"	"40"	"79"	"179"	"2"	"6702"	"0"	"2"	"0"	"1"	"1"	"173"	"1"	"1"	"1"	"0"	"0"	"1675"	"9"	"192"	"104"	"36"	"121"	"0"	"61"	"163"	"28"	"40"	"415"	"75"	"36"	"0"	"1"	"0"	"2"	"599"	"52"	"42"	"174"	"23"	"956"	"60"	"172"	"35"	"245"	"68"	"5"	"13"	"0"	"16"	"119"	"16"	"227"	"161"	"64"	"112"	"21"	"16"	"15"	"123"	"30"	"30"	"74"	"6"	"19"	"468"	"0"	"138"	"36"	"303"	"0"	"30"	"49"	"213"	"161"	"2"	"1"	"99"	"150"	"17"	"60"	"30"	"2"	"19"	"275"	"84"	"68"	"0"	"105"	"37"	"85"	"201"	"72"	"173"	"35"	"86"	"158"	"249"	"1"	"104"	"346"	"14"	"13"	"1"	"14"	"0"	"0"	"249"	"45"	"9"	"79"	"35"	"20"	"466"	"36"	"7"	"30"	"103"	"211"	"41"	"1468"	"390"	"344"	"10"	"0"	"20"	"35"	"22"	"13"	"9"	"66"	"12"	"10"	"553"	"261"	"42"	"13"	"30"	"289"	"68"	"116"	"2"	"19"	"17"	"11"	"26"	"61"	"568"	"41"	"43"	"261"	"15"	"19"	"80"	"284"	"77"	"164"	"80"	"17"	"17"	"189"	"107"	"107"	"6"	"34"	"32"	"95"	"337"	"92"	"48"	"623"	"2"	"16"	"2"	"22"	"24"	"1"	"557"	"197"	"220"	"5"	"446"	"44"	"128"	"3"	"57"	"2"	"2"	"562"	"353"	"117"	"557"	"30"	"57"	"65"	"0"	"6983"	"3843"	"1056"	"90"	"41"	"96"	"88"	"518"	"312"	"272"	"1710"	"17"	"21"	"134"	"29"	"7"	"2"	"0"	"1"	"1362"	"29"	"0"	"0"	"2"	"45"	"2"	"0"	"0"	"283"	"66"	"39"	"2"	"13"	"23"	"236"	"21"	"119"	"0"	"2"	"12"	"234"	"90"	"1"	"14"	"124"	"32"	"3851"	"24"	"658"	"114"	"622"	"32"	"0"	"0"	"196"	"56"	"25"	"0"	"214"	"2"	"0"	"1"	"0"	"0"	"0"	"0"	"201"	"1"	"1"	"421"	"91"	"231"	"0"	"0"	"0"	"2"	"4"	"17"	"8"	"229"	"18"	"168"	"23"	"62"	"158"	"160"	"5"	"0"	"82"	"396"	"4"	"7"	"133"	"0"	"112"	"144"	"0"	"0"	"39"	"13"	"71"	"131"	"1"	"14"	"5"	"0"	"26"	"10"	"31"	"4"	"4"	"396"	"20"	"10"	"1"	"0"	"178"	"21"	"292"	"67"	"90"	"73"	"555"	"466"	"11"	"11"	"30"	"39"	"9"	"39"	"111"	"4"	"105"	"223"	"0"	"10"	"197"	"77"	"34"	"251"	"64"	"362"	"103"	"1890"	"36"	"19"	"33"	"189"	"243"	"208"	"143"	"57"	"1187"	"12"	"653"	"165"	"4"	"3"	"0"	"0"	"0"	"47"	"214"	"58"	"557"	"56"	"225"	"0"	"116"	"74"	"0"	"2"	"46"	"77"	"3001"	"463"	"625"	"1045"	"9"	"0"	"28"	"57"	"153"	"46"	"782"	"142"	"3"	"21"	"25"	"8"	"46"	"5182"	"2465"	"110"	"136"	"163"	"21"	"23"	"619"	"16"	"187"	"8"	"113"	"1461"	"37"	"0"	"85"	"0"	"205"	"339"	"143"	"897"	"332"	"14"	"18"	"121"	"197"	"116"	"209"	"238"	"39"	"20"	"18"	"8"	"87"	"190"	"75"	"0"	"4"	"196"	"17"	"55"	"11"	"354"	"219"	"59"	"68"	"42"	"477"	"3"	"71"	"45"	"0"	"33"	"629"	"1282"	"105"	"282"	"250"	"8"	"594"	"92"	"35"	"26"	"18"	"1897"	"35"	"213"	"7"	"243"	"2"	"12"	"28"	"156"	"229"	"6"	"207"	"147"	"79"	"31"	"7"	"1"	"22"	"163"	"108"	"158"	"45"	"36"	"0"	"184"	"921"	"25"	"26"	"1187"	"52"	"69"	"58"	"126"	"5"	"104"	"0"	"12"	"44"	"5"	"5"	"17"	"30"	"83"	"124"	"32"	"3"	"439"	"22"	"33"	"4"	"1"	"0"	"27"	"77"	"35"	"19"	"16"	"33"	"308"	"3"	"289"	"54"	"269"	"6"	"9"	"968"	"5"	"1516"	"9"	"27"	"52"	"3"	"126"	"1223"	"253"	"62"	"0"	"45"	"7"	"64"	"227"	"1"	"20"	"70"	"352"	"30"	"451"	"840"	"21"	"60"	"2"	"41"	"49"	"31"	"198"	"151"	"37"	"47"	"108"	"22"	"0"	"3"	"874"	"114"	"65"	"247"	"66"	"5"	"49"	"0"	"5"	"2300"	"5302"	"22"	"44"	"1497"	"202"	"629"	"2285"	"49"	"8"	"1953"	"66"	"18"	"67"	"72"	"0"	"0"	"50"	"22"	"391"	"1982"	"32"	"6"	"210"	"39"	"26"	"1732"	"0"	"1"	"8"	"4"	"33"	"27"	"33"	"5"	"4"	"0"	"99"	"10"	"838"	"313"	"14"	"66"	"253"	"0"	"75"	"1101"	"102"	"28"	"164"	"145"	"126"	"264"	"18"	"5"	"4"	"0"	"442"	"373"	"204"	"0"	"22"	"4"	"925"	"119"	"55"	"367"	"10"	"10"	"10"	"1315"	"416"	"47"	"51"	"3"	"321"	"168"	"141"	"0"	"336"	"302"	"348"	"208"	"74"	"339"	"7"	"5"	"28"	"15"	"28"	"261"	"238"	"28"	"231"	"57"	"0"	"90"	"37"	"2"	"30"	"63"	"256"	"19"	"2"	"48"	"33"	"1"	"15"	"2"	"101"	"2"	"4"	"5308"	"41"	"18"	"18"	"237"	"825"	"63"	"176"	"3"	"0"	"1"	"191"	"37"	"0"	"192"	"218"	"2820"	"2171"	"260"	"124"	"3"	"36"	"2"	"486"	"25"	"74"	"78"	"305"	"273"	"13"	"467"	"130"	"10"	"125"	"433"	"593"	"118"	"5"	"311"	"157"	"159"	"28"	"0"	"111"	"35"	"106"	"685"	"20"	"14"	"20"	"172"	"25"	"85"	"135"	"479"	"82"	"812"	"0"	"0"	"281"	"124"	"125"	"59"	"5"	"80"	"6299"	"29"	"76"	"110"	"0"	"14"	"177"	"31"	"154"	"66"	"1506"	"21"	"217"	"515"	"69"	"12"	"2"	"151"	"136"	"55"	"1124"	"194"	"72"	"84"	"152"	"26"	"23"	"271"	"1"	"0"	"0"	"0"	"0"	"0"	"0"	"0"	"430"	"2"	"0"	"65"	"184"	"379"	"78"	"5"	"80"	"0"	"1"	"0"	"0"	"93"	"0"	"0"	"0"	"0"	"1"	"185"	"14"	"574"	"96"	"172"	"14"	"941"	"34"	"52"	"190"	"74"	"36"	"42"	"0"	"1"	"69"	"36"	"48"	"202"	"927"	"190"	"229"	"83"	"1"	"13"	"336"	"52"	"34"	"26"	"17"	"221"	"32"	"25"	"34"	"184"	"190"	"912"	"31"	"794"	"241"	"65"	"36"	"1087"	"2"	"3"	"12"	"22"	"58"	"76"	"92"	"382"	"31"	"479"	"41"	"90"	"121"	"2"	"19"	"15"	"6"	"5"	"76"	"2"	"0"	"0"	"55"	"297"	"150"	"28"	"414"	"39"	"24"	"0"	"0"	"1"	"0"	"26"	"5"	"17"	"5"	"110"	"12"	"21"	"5"	"393"	"14"	"6"	"60"	"68"	"213"	"132"	"74"	"40"	"21"	"0"	"4"	"112"	"0"	"595"	"0"	"4662"	"140"	"0"	"0"	"69"	"12"	"28"	"52"	"19"	"38"	"244"	"0"	"3"	"199"	"0"	"25"	"237"	"940"	"44"	"176"	"115"	"238"	"368"	"341"	"137"	"48"	"29"	"10"	"6"	"2"	"15"	"1847"	"50"	"74"	"96"	"2070"	"28"	"67"	"1"	"34"	"151"	"0"	"0"	"23"	"0"	"51"	"66"	"141"	"79"	"28"	"94"	"0"	"441"	"21"	"1"	"0"	"130"	"1099"	"0"	"0"	"0"	"1"	"142"	"76"	"24"	"403"	"871"	"2"	"0"	"0"	"0"	"0"	"0"	"10"	"18"	"9"	"95"	"0"	"0"	"478"	"2"	"116"	"103"	"354"	"435"	"32"	"32"	"183"	"0"	"0"	"600"	"2"	"225"	"0"	"1"	"0"	"427"	"13"	"78"	"21"	"552"	"89"	"123"	"142"	"0"	"0"	"348"	"180"	"4162"	"103"	"3"	"26"	"2"	"0"	"22"	"1"	"0"	"0"	"93"	"90"	"1102"	"2"	"15"	"86"	"18"	"85"	"53"	"104"	"0"	"0"	"45"	"0"	"0"	"117"	"34"	"52"	"25"	"322"	"291"	"3"	"0"	"19"	"42"	"281"	"0"	"19"	"39"	"128"	"53"	"0"	"4"	"735"	"10"	"64"	"13"	"2"	"3"	"62"	"256"	"29"	"230"	"426"	"683"	"33"	"190"	"105"	"79"	"13"	"34"	"30"	"6"	"55"	"42"	"40"	"254"	"71"	"0"	"391"	"314"	"32"	"11"	"87"	"246"	"11"	"14"	"21"	"52"	"9"	"95"	"3"	"28"	"76"	"14"	"12"	"59"	"1206"	"219"	"69"	"50"	"42"	"18"	"9"	"49"	"116"	"45"	"98"	"39"	"0"	"14"	"210"	"228"	"104"	"67"	"23"	"32"	"106"	"15"	"504"	"42"	"4"	"177"	"198"	"17"	"114"	"33"	"13"	"6"	"19"	"20"	"7"	"7"	"3"	"0"	"143"	"92"	"281"	"58"	"251"	"25"	"48"	"124"	"475"	"0"	"12"	"284"	"74"	"33"	"1"	"25"	"0"	"1"	"246"	"1232"	"3"	"13"	"44"	"3"	"49"	"99"	"112"	"44"	"230"	"256"	"45"	"77"	"6"	"886"	"123"	"0"	"947"	"19"	"139"	"94"	"14"	"0"	"0"	"0"	"0"	"0"	"0"	"0"	"0"	"1"	"0"	"0"	"0"	"0"	"0"	"0"	"0"	"644"	"2"	"1"	"14"	"37"	"0"	"85"	"14"	"81"	"18"	"5"	"26"	"27"	"275"	"41"	"12"	"57"	"0"	"6"	"0"	"6"	"28"	"0"	"150"	"127"	"147"	"95"	"0"	"118"	"193"	"46"	"55"	"29"	"21"	"24"	"68"	"292"	"68"	"216"	"100"	"235"	"63"	"12"	"967"	"22"	"266"	"1762"	"18"	"0"	"21"	"79"	"6"	"102"	"487"	"325"	"95"	"7"	"265"	"9"	"649"	"61"	"19"	"340"	"82"	"78"	"165"	"36"	"17"	"2"	"62"	"30"	"0"	"1667"	"1633"	"73"	"212"	"12"	"181"	"43"	"83"	"123"	"26"	"1"	"1"	"31"	"5"	"112"	"22"	"0"	"0"	"62"	"39"	"0"	"47"	"42"	"87"	"20"	"7"	"31"	"30"	"158"	"44"	"19"	"9"	"12"	"143"	"36"	"329"	"63"	"36"	"259"	"12"	"659"	"2"	"124"	"17"	"0"	"228"	"395"	"28"	"131"	"462"	"414"	"55"	"41"	"48"	"278"	"0"	"121"	"15"	"3"	"195"	"94"	"143"	"56"	"6"	"68"	"14"	"2"	"60"	"38"	"208"	"169"	"681"	"601"	"53"	"68"	"333"	"224"	"298"	"134"	"228"	"3"	"262"	"116"	"847"	"480"	"63"	"1226"	"23"	"102"	"16"	"506"	"0"	"44"	"2"	"5"	"2"	"48"	"2"	"258"	"29"	"43"	"295"	"12"	"15"	"4"	"51"	"15"	"31"	"158"	"233"	"710"	"7"	"299"	"569"	"98"	"92"	"3"	"71"	"4"	"2"	"1026"	"40"	"60"	"2"	"175"	"24"	"70"	"42"	"386"	"10"	"15"	"456"	"89"	"3"	"1"	"2"	"0"	"368"	"232"	"88"	"68"	"328"	"43"	"127"	"6"	"116"	"16"	"17"	"11"	"34"	"110"	"15"	"39"	"35"	"6"	"87"	"109"	"31"	"120"	"95"	"19"	"71"	"118"	"18"	"169"	"32"	"13"	"68"	"52"	"4"	"2"	"13"	"132"	"25"	"772"	"62"	"15"	"73"	"44"	"35"	"13"	"14"	"16"	"182"	"27"	"231"	"63"	"437"	"45"	"1319"	"10"	"23"	"6"	"53"	"106"	"2"	"1"	"2"	"52"	"258"	"36"	"16"	"8"	"120"	"28"	"119"	"58"	"49"	"840"	"91"	"14"	"0"	"258"	"138"	"180"	"0"	"46"	"102"	"261"	"16"	"57"	"80"	"696"	"21"	"2"	"17"	"19"	"1101"	"994"	"90"	"110"	"82"	"61"	"8"	"453"	"8"	"89"	"32"	"540"	"23"	"18"	"256"	"4"	"4"	"1"	"54"	"9"	"1"	"5"	"59"	"3"	"850"	"469"	"20"	"380"	"131"	"253"	"12"	"50"	"70"	"144"	"60"	"3"	"17"	"1"	"6"	"195"	"509"	"2"	"356"	"497"	"99"	"21"	"1"	"0"	"103"	"26"	"290"	"1"	"5"	"85"	"117"	"123"	"430"	"973"	"319"	"15"	"618"	"98"	"3"	"77"	"1"	"141"	"59"	"104"	"0"	"32"	"50"	"1"	"200"	"8"	"16"	"384"	"55"	"630"	"201"	"132"	"29"	"67"	"787"	"73"	"4"	"9"	"303"	"5"	"165"	"100"	"51"	"86"	"21"	"3"	"8"	"0"	"6"	"32"	"229"	"50"	"23"	"38"	"215"	"61"	"18"	"200"	"995"	"13"	"0"	"40"	"43"	"0"	"1145"	"65"	"90"	"639"	"821"	"2"	"72"	"37"	"1"	"52"	"62"	"2"	"0"	"59"	"38"	"3"	"14"	"120"	"5"	"240"	"100"	"150"	"7"	"61"	"0"	"597"	"232"	"0"	"0"	"398"	"156"	"64"	"52"	"35"	"109"	"128"	"201"	"214"	"51"	"97"	"4"	"189"	"351"	"351"	"75"	"72"	"45"	"278"	"460"	"442"	"16"	"13"	"46"	"167"	"161"	"48"	"25"	"61"	"287"	"11"	"0"	"4"	"9"	"3"	"2"	"0"	"11"	"71"	"297"	"569"	"109"	"114"	"40"	"392"	"1518"	"136"	"2210"	"3"	"20"	"58"	"0"	"0"	"16"	"1"	"89"	"102"	"8"	"0"	"0"	"4"	"102"	"115"	"240"	"3"	"0"	"10"	"494"	"3"	"75"	"47"	"264"	"44"	"15"	"205"	"4"	"6"	"220"	"61"	"76"	"11"	"162"	"271"	"132"	"67"	"274"	"77"	"17"	"492"	"0"	"1"	"196"	"15"	"12"	"126"	"399"	"4"	"427"	"190"	"201"	"116"	"0"	"93"	"110"	"23"	"30"	"181"	"25"	"29"	"6"	"71"	"0"	"39"	"375"	"19"	"4"	"165"	"68"	"6"	"5"	"74"	"88"	"526"	"3"	"34"	"11"	"63"	"0"	"0"	"238"	"6009"	"30"	"1"	"0"	"0"	"37"	"0"	"119"	"1638"	"94"	"1405"	"19"	"429"	"468"	"34"	"79"	"301"	"4"	"100"	"3"	"5"	"32"	"881"	"53"	"14"	"10"	"4"	"22"	"110"	"0"	"34"	"0"	"114"	"9"	"79"	"234"	"270"	"343"	"28"	"262"	"13"	"0"	"3"	"383"	"2053"	"3395"	"2385"	"13"	"1"	"4979"	"40"	"59"	"104"	"15"	"1497"	"5177"	"638"	"31"	"310"	"393"	"250"	"0"	"31"	"196"	"50"	"154"	"52"	"119"	"1639"	"11"	"0"	"0"	"0"	"15"	"16"	"224"	"1210"	"2"	"66"	"2"	"3"	"79"	"12"	"133"	"141"	"22"	"7"	"101"	"242"	"141"	"10"	"41"	"4"	"46"	"22"	"79"	"531"	"330"	"0"	"235"	"53"	"217"	"30"	"0"	"42"	"0"	"1197"	"0"	"0"	"186"	"28"	"68"	"76"	"14"	"65"	"8"	"83"	"635"	"473"	"5"	"8"	"1"	"866"	"68"	"42"	"178"	"141"	"412"	"40"	"26"	"34"	"17"	"964"	"32"	"387"	"281"	"331"	"143"	"45"	"726"	"24"	"55"	"0"	"5"	"97"	"166"	"0"	"45"	"2"	"810"	"328"	"294"	"9"	"695"	"31"	"1"	"0"	"2"	"0"	"0"	"1"	"0"	"75"	"0"	"16"	"176"	"25"	"454"	"104"	"34"	"843"	"93"	"41"	"91"	"22"	"31"	"23"	"624"	"10"	"59"	"25"	"63"	"164"	"1"	"5"	"24"	"61"	"2"	"122"	"182"	"11"	"138"	"1"	"37"	"97"	"2"	"19"	"22"	"133"	"151"	"19"	"265"	"69"	"57"	"10"	"765"	"178"	"4"	"159"	"81"	"175"	"4"	"5"	"53"	"119"	"0"	"72"	"624"	"38"	"69"	"0"	"1"	"1"	"38"	"139"	"30"	"39"	"55"	"7"	"28"	"32"	"105"	"46"	"1"	"67"	"37"	"7"	"45"	"72"	"16"	"37"	"52"	"366"	"5"	"167"	"150"	"44"	"641"	"76"	"42"	"1"	"6462"	"4441"	"379"	"0"	"7"	"20"	"42"	"14"	"125"	"15"	"17"	"394"	"9"	"20"	"291"	"2"	"1"	"33"	"40"	"115"	"7"	"40"	"67"	"133"	"12"	"10"	"67"	"11"	"0"	"203"	"345"	"141"	"526"	"36"	"669"	"48"	"117"	"12"	"124"	"3"	"8"	"0"	"0"	"0"	"2347"	"139"	"7"	"712"	"1004"	"171"	"1364"	"28"	"48"	"408"	"541"	"15"	"167"	"805"	"40"	"367"	"144"	"456"	"194"	"37"	"622"	"757"	"15"	"568"	"29"	"3547"	"140"	"51"	"671"	"40"	"1237"	"279"	"5"	"9"	"1"	"15"	"207"	"2"	"122"	"11"	"201"	"0"	"194"	"58"	"209"	"126"	"7426"	"40"	"1002"	"146"	"5"	"0"	"0"	"0"	"0"	"157"	"19"	"0"	"14"	"286"	"30"	"206"	"2"	"6"	"426"	"0"	"172"	"5"	"34"	"168"	"0"	"148"	"336"	"47"	"107"	"6"	"0"	"0"	"0"	"558"	"0"	"38"	"14"	"14"	"130"	"107"	"49"	"16"	"16"	"103"	"45"	"21"	"4"	"510"	"14"	"3"	"118"	"465"	"575"	"48"	"381"	"119"	"108"	"57"	"24"	"42"	"6"	"215"	"341"	"52"	"0"	"1565"	"13"	"25"	"91"	"15"	"226"	"41"	"37"	"218"	"39"	"315"	"316"	"423"	"61"	"185"	"0"	"171"	"19"	"148"	"7"	"53"	"52"	"35"	"311"	"108"	"2"	"3"	"30"	"457"	"108"	"8"	"37"	"21"	"27"	"97"	"216"	"7"	"43"	"307"	"324"	"0"	"32"	"75"	"3"	"40"	"20"	"10"	"56"	"575"	"5"	"89"	"3"	"31"	"6"	"0"	"0"	"209"	"34"	"9"	"8"	"5"	"12"	"19"	"1"	"1"	"10"	"1"	"2"	"3"	"22"	"0"	"1"	"0"	"2"	"1"	"218"	"384"	"15"	"187"	"63"	"19"	"35"	"51"	"20"	"55"	"216"	"82"	"46"	"170"	"37"	"142"	"586"	"280"	"0"	"255"	"0"	"2"	"219"	"0"	"0"	"0"	"58"	"2"	"32"	"26"	"37"	"161"	"103"	"328"	"33"	"110"	"89"	"136"	"949"	"2541"	"18"	"7"	"4"	"611"	"359"	"2910"	"14"	"7"	"1098"	"85"	"221"	"36"	"1"	"9"	"2380"	"205"	"236"	"3"	"104"	"36"	"485"	"30"	"1"	"42"	"31"	"257"	"2"	"55"	"6"	"126"	"232"	"96"	"31"	"20"	"39"	"8"	"542"	"1"	"1348"	"227"	"14"	"6"	"87"	"73"	"0"	"0"	"0"	"365"	"64"	"54"	"244"	"68"	"0"	"1"	"257"	"13"	"28"	"0"	"0"	"292"	"544"	"474"	"582"	"136"	"36"	"1"	"0"	"0"	"0"	"0"	"0"	"4"	"51"	"10"	"170"	"1"	"13"	"62"	"11"	"50"	"1837"	"0"	"1"	"13"	"138"	"2"	"15"	"0"	"51"	"514"	"0"	"116"	"54"	"1"	"205"	"7"	"306"	"0"	"43"	"0"	"0"	"57"	"1360"	"45"	"12"	"56"	"73"	"0"	"128"	"378"	"13"	"627"	"77"	"117"	"21"	"53"	"116"	"0"	"4"	"6"	"7"	"1"	"0"	"0"	"1"	"63"	"8"	"31"	"0"	"2"	"0"	"1"	"49"	"31"	"77"	"307"	"560"	"874"	"0"	"29"	"8"	"248"	"177"	"19"	"17"	"91"	"25"	"17"	"185"	"22"	"18"	"30"	"2081"	"367"	"13"	"130"	"1"	"32"	"5"	"159"	"603"	"31"	"61"	"131"	"130"	"1"	"37"	"278"	"6"	"143"	"33"	"66"	"74"	"33"	"33"	"6"	"0"	"0"	"0"	"2"	"58"	"46"	"45"	"54"	"9"	"2"	"14"	"1484"	"16"	"24"	"9"	"13"	"1"	"287"	"166"	"21"	"103"	"22"	"4"	"118"	"11"	"15"	"110"	"219"	"16"	"0"	"260"	"13"	"6"	"87"	"49"	"297"	"64"	"0"	"37"	"234"	"165"	"1233"	"150"	"22"	"18"	"135"	"23"	"77"	"4"	"567"	"46"	"460"	"768"	"4"	"376"	"16"	"265"	"871"	"1111"	"58"	"20"	"0"	"19"	"3"	"76"	"205"	"52"	"634"	"552"	"96"	"17"	"2"	"7"	"185"	"132"	"7"	"1526"	"24"	"1124"	"874"	"56"	"24"	"27"	"23"	"213"	"435"	"16"	"105"	"99"	"169"	"28"	"412"	"18"	"25"	"7"	"16"	"34"	"35"	"193"	"0"	"64"	"1206"	"1"	"20"	"95"	"18"	"233"	"15"	"31"	"67"	"35"	"466"	"19"	"461"	"29"	"101"	"24"	"3"	"12"	"25"	"29"	"106"	"0"	"41"	"37"	"213"	"24"	"34"	"339"	"20"	"0"	"246"	"4"	"52"	"570"	"49"	"1940"	"11"	"1"	"78"	"3"	"66"	"464"	"2343"	"109"	"252"	"31"	"567"	"48"	"118"	"175"	"244"	"138"	"5"	"0"	"199"	"180"	"375"	"114"	"39"	"27"	"7"	"25"	"1"	"5"	"21"	"133"	"259"	"27"	"31"	"7"	"8"	"1264"	"213"	"90"	"67"	"175"	"1"	"7"	"67"	"2"	"833"	"70"	"75"	"38"	"0"	"109"	"16"	"281"	"7"	"8"	"429"	"48"	"440"	"787"	"71"	"347"	"68"	"21"	"31"	"303"	"64"	"191"	"232"	"3"	"2"	"264"	"6"	"26"	"40"	"646"	"6934"	"155"	"0"	"0"	"167"	"24"	"74"	"101"	"130"	"663"	"255"	"13"	"367"	"104"	"1238"	"73"	"0"	"0"	"29"	"18"	"7005"	"949"	"38"	"14"	"99"	"41"	"69"	"19"	"82"	"33"	"142"	"0"	"44"	"38"	"17"	"231"	"102"	"0"	"170"	"57"	"95"	"11"	"2020"	"238"	"760"	"0"	"3"	"326"	"64"	"65"	"78"	"670"	"1675"	"68"	"281"	"105"	"273"	"27"	"37"	"111"	"18"	"51"	"73"	"675"	"9"	"59"	"8"	"10"	"494"	"183"	"50"	"1"	"86"	"722"	"44"	"67"	"80"	"83"	"38"	"2"	"27"	"3"	"230"	"2224"	"96"	"186"	"6"	"139"	"124"	"0"	"698"	"110"	"10"	"45"	"8"	"156"	"0"	"353"	"33"	"544"	"68"	"520"	"82"	"420"	"73"	"14"	"1"	"41"	"23"	"104"	"36"	"89"	"36"	"6"	"7"	"221"	"1"	"491"	"18"	"353"	"14"	"26"	"2"	"31"	"1"	"31"	"276"	"187"	"125"	"23"	"256"	"128"	"228"	"18"	"9"	"2"	"134"	"159"	"51"	"47"	"20"	"731"	"27"	"47"	"19"	"389"	"39"	"117"	"422"	"357"	"255"	"10"	"190"	"86"	"225"	"1"	"54"	"278"	"55"	"59"	"29"	"36"	"1"	"84"	"11"	"34"	"36"	"5"	"12"	"4"	"2"	"60"	"180"	"167"	"16"	"194"	"40"	"84"	"2"	"220"	"8"	"155"	"13"	"231"	"2"	"32"	"51"	"0"	"250"	"80"	"49"	"104"	"78"	"97"	"7"	"72"	"366"	"434"	"195"	"191"	"547"	"102"	"16"	"645"	"216"	"24"	"206"	"85"	"134"	"17"	"104"	"164"	"92"	"50"	"70"	"68"	"366"	"1512"	"55"	"34"	"0"	"0"	"0"	"21"	"24"	"1894"	"137"	"97"	"46"	"231"	"32"	"91"	"98"	"1"	"5"	"235"	"541"	"392"	"11"	"50"	"184"	"39"	"46"	"9"	"390"	"133"	"28"	"3"	"26"	"15"	"0"	"0"	"1"	"0"	"2"	"0"	"0"	"70"	"204"	"26"	"38"	"9"	"0"	"9"	"0"	"331"	"127"	"65"	"0"	"12"	"162"	"15"	"15"	"60"	"52"	"533"	"0"	"54"	"17"	"2002"	"0"	"71"	"345"	"283"	"2108"	"10"	"31"	"207"	"1302"	"565"	"258"	"4354"	"333"	"114"	"8"	"163"	"232"	"57"	"29"	"66"	"12"	"100"	"44"	"42"	"346"	"181"	"8"	"4"	"223"	"245"	"5"	"2394"	"20"	"200"	"60"	"135"	"3"	"4"	"68"	"58"	"40"	"194"	"47"	"33"	"12"	"0"	"0"	"280"	"102"	"378"	"93"	"66"	"89"	"374"	"156"	"52"	"313"	"356"	"65"	"899"	"62"	"63"	"1"	"5430"	"14"	"640"	"185"	"72"	"51"	"14"	"121"	"2"	"0"	"288"	"22"	"669"	"317"	"24"	"68"	"1383"	"197"	"32"	"19"	"1546"	"158"	"64"	"4443"	"269"	"184"	"3"	"100"	"177"	"89"	"480"	"93"	"10"	"7769"	"54"	"11"	"0"	"145"	"1050"	"12"	"146"	"229"	"32"	"273"	"149"	"32"	"3"	"28"	"145"	"0"	"0"	"2238"	"237"	"42"	"28"	"260"	"62"	"36"	"175"	"82"	"89"	"158"	"8"	"137"	"402"	"26"	"126"	"76"	"37"	"268"	"5"	"41"	"85"	"940"	"1446"	"187"	"13"	"44"	"295"	"322"	"106"	"382"	"36"	"552"	"588"	"548"	"14"	"41"	"31"	"307"	"49"	"21"	"293"	"516"	"10"	"31"	"14"	"66"	"53"	"1"	"303"	"15"	"2"	"201"	"10"	"2"	"84"	"949"	"34"	"15"	"75"	"26"	"58"	"30"	"118"	"35"	"21"	"4"	"109"	"13"	"9"	"231"	"44"	"0"	"96"	"357"	"8"	"42"	"40"	"29"	"13"	"31"	"0"	"68"	"0"	"129"	"41"	"1"	"2"	"0"	"2"	"0"	"0"	"37"	"76"	"289"	"39"	"81"	"3"	"0"	"0"	"7"	"48"	"241"	"1394"	"64"	"39"	"40"	"29"	"202"	"0"	"3"	"121"	"21"	"510"	"159"	"0"	"573"	"475"	"134"	"57"	"423"	"42"	"295"	"125"	"18"	"26"	"343"	"34"	"367"	"27"	"1884"	"11"	"372"	"125"	"7"	"103"	"39"	"191"	"137"	"4"	"1"	"272"	"6"	"4"	"135"	"10"	"112"	"43"	"8"	"12"	"0"	"22"	"43"	"115"	"575"	"70"	"22"	"4"	"49"	"29"	"2"	"4"	"64"	"38"	"30"	"11"	"23"	"0"	"168"	"64"	"161"	"8"	"467"	"76"	"1"	"102"	"159"	"1881"	"0"	"0"	"0"	"0"	"0"	"0"	"0"	"0"	"0"	"0"	"0"	"0"	"0"	"0"	"0"	"0"	"0"	"10"	"127"	"73"	"59"	"260"	"614"	"3"	"49"	"130"	"54"	"205"	"28"	"75"	"739"	"140"	"68"	"58"	"34"	"234"	"98"	"3"	"0"	"0"	"0"	"131"	"8"	"5"	"84"	"123"	"35"	"6"	"36"	"41"	"7"	"193"	"0"	"34"	"395"	"925"	"14"	"1926"	"12"	"326"	"62"	"42"	"11"	"8"	"219"	"94"	"33"	"70"	"18"	"2"	"206"	"87"	"331"	"29"	"242"	"11"	"340"	"94"	"115"	"9"	"57"	"39"	"155"	"200"	"32"	"10"	"64"	"67"	"93"	"308"	"1"	"12"	"65"	"403"	"283"	"148"	"327"	"1"	"5"	"54"	"14"	"55"	"43"	"30"	"307"	"246"	"65"	"13"	"1950"	"21"	"251"	"78"	"17"	"78"	"248"	"102"	"148"	"988"	"108"	"46"	"12"	"27"	"2"	"9"	"2"	"8"	"21"	"56"	"37"	"140"	"1943"	"879"	"3"	"71"	"16"	"23"	"43"	"0"	"30"	"454"	"395"	"0"	"0"	"0"	"0"	"0"	"0"	"0"	"0"	"0"	"160"	"187"	"1008"	"103"	"231"	"151"	"45"	"296"	"19"	"66"	"45"	"10"	"60"	"0"	"93"	"1"	"443"	"5"	"154"	"8"	"10"	"522"	"17"	"55"	"47"	"566"	"597"	"2043"	"1"	"22"	"22"	"194"	"746"	"1"	"3"	"65"	"114"	"69"	"163"	"636"	"34"	"136"	"422"	"59"	"7"	"2"	"158"	"16"	"0"	"417"	"163"	"135"	"24"	"49"	"31"	"43"	"398"	"33"	"597"	"2"	"3"	"99"	"989"	"166"	"1926"	"226"	"145"	"22"	"34"	"38"	"51"	"411"	"110"	"17"	"12"	"154"	"133"	"48"	"504"	"30"	"2"	"80"	"9"	"541"	"9"	"600"	"108"	"172"	"2362"	"85"	"203"	"252"	"80"	"17"	"156"	"29"	"387"	"387"	"142"	"25"	"21"	"20"	"1734"	"117"	"598"	"46"	"36"	"52"	"0"	"86"	"1500"	"47"	"145"	"784"	"389"	"294"	"279"	"154"	"184"	"75"	"1502"	"2092"	"189"	"119"	"455"	"421"	"22"	"2030"	"189"	"553"	"170"	"162"	"527"	"1960"	"51"	"77"	"245"	"460"	"396"	"9"	"0"	"318"	"1062"	"721"	"40"	"118"	"1547"	"173"	"122"	"64"	"8"	"301"	"65"	"773"	"33"	"162"	"452"	"29"	"837"	"301"	"54"	"792"	"940"	"168"	"182"	"461"	"130"	"78"	"3"	"419"	"0"	"154"	"2"	"49"	"41"	"258"	"35"	"8"	"310"	"450"	"2631"	"71"	"197"	"6"	"66"	"7"	"1"	"887"	"1069"	"3"	"0"	"21"	"28"	"30"	"7"	"1247"	"4"	"57"	"0"	"1"	"6"	"0"	"0"	"0"	"16"	"0"	"20"	"24"	"2"	"0"	"0"	"0"	"0"	"1"	"680"	"0"	"0"	"143"	"2"	"283"	"62"	"1"	"220"	"57"	"113"	"360"	"22"	"0"	"0"	"17"	"5"	"28"	"60"	"25"	"0"	"35"	"13"	"2"	"56"	"362"	"6"	"58"	"287"	"808"	"138"	"0"	"64"	"310"	"0"	"18"	"117"	"79"	"17"	"0"	"14"	"0"	"0"	"307"	"2"	"9"	"263"	"47"	"375"	"69"	"2"	"0"	"1"	"0"	"1147"	"107"	"1"	"322"	"26"	"20"	"106"	"109"	"27"	"618"	"0"	"0"	"0"	"1"	"408"	"0"	"0"	"92"	"8"	"0"	"0"	"0"	"0"	"419"	"6"	"0"	"0"	"594"	"2"	"0"	"13"	"14"	"297"	"0"	"4"	"1"	"134"	"1"	"0"	"0"	"18"	"25"	"321"	"932"	"227"	"201"	"64"	"0"	"0"	"0"	"0"	"1"	"0"	"0"	"0"	"0"	"17"	"0"	"4"	"6203"	"175"	"0"	"0"	"1"	"0"	"0"	"1"	"5"	"19"	"87"	"18"	"9"	"0"	"0"	"0"	"4"	"0"	"177"	"12"	"98"	"0"	"64"	"453"	"0"	"1"	"2"	"0"	"0"	"0"	"0"	"0"	"0"	"0"	"0"	"0"	"0"	"6"	"0"	"8"	"0"	"0"	"0"	"0"	"0"	"0"	"1"	"1070"	"719"	"42"	"79"	"142"	"89"	"17"	"3375"	"4"	"0"	"1"	"2120"	"0"	"349"	"0"	"207"	"0"	"0"	"126"	"32"	"1"	"1"	"4"	"211"	"4"	"0"	"0"	"65"	"49"	"0"	"0"	"8"	"35"	"5"	"4763"	"0"	"0"	"105"	"8"	"1907"	"0"	"0"	"0"	"191"	"1625"	"400"	"139"	"63"	"1142"	"0"	"18"	"373"	"32"	"27"	"1"	"27"	"1667"	"116"	"13"	"4"	"3"	"169"	"12"	"259"	"1"	"3"	"23"	"1336"	"49"	"444"	"238"	"13"	"197"	"491"	"23"	"189"	"379"	"21"	"3"	"26"	"112"	"0"	"78"	"0"	"0"	"131"	"0"	"61"	"545"	"2"	"0"	"123"	"363"	"0"	"10"	"17"	"14"	"170"	"27"	"2"	"20"	"16"	"245"	"8"	"45"	"1667"	"22"	"82"	"92"	"54"	"102"	"12"	"0"	"13"	"38"	"983"	"131"	"62"	"52"	"175"	"125"	"49"	"72"	"15"	"9"	"55"	"301"	"8"	"486"	"58"	"677"	"105"	"1396"	"98"	"99"	"9"	"7"	"200"	"700"	"1250"	"154"	"20"	"5"	"10"	"2"	"190"	"24"	"18"	"3"	"27"	"1592"	"38"	"71"	"2"	"69"	"102"	"3"	"106"	"45"	"3"	"151"	"284"	"50"	"47"	"172"	"0"	"1604"	"19"	"45"	"33"	"32"	"0"	"6"	"73"	"124"	"953"	"903"	"2"	"2331"	"125"	"204"	"0"	"1780"	"27"	"96"	"26"	"84"	"11"	"224"	"36"	"3"	"131"	"0"	"1"	"226"	"0"	"85"	"401"	"63"	"1391"	"4"	"2"	"1"	"15"	"115"	"20"	"15"	"58"	"0"	"2"	"1"	"162"	"92"	"4"	"17"	"189"	"17"	"47"	"2"	"59"	"129"	"56"	"23"	"2090"	"20"	"3406"	"584"	"72"	"5"	"13"	"5"	"0"	"0"	"355"	"2696"	"105"	"11"	"0"	"35"	"27"	"155"	"702"	"121"	"0"	"0"	"0"	"0"	"5"	"466"	"8"	"236"	"194"	"65"	"5"	"5"	"6"	"310"	"13"	"21"	"0"	"139"	"0"	"232"	"334"	"4"	"6"	"50"	"381"	"28"	"61"	"81"	"57"	"1"	"13"	"273"	"7"	"541"	"667"	"0"	"258"	"6"	"1"	"9"	"51"	"39"	"226"	"15"	"74"	"48"	"334"	"21"	"118"	"4"	"27"	"28"	"126"	"132"	"6"	"0"	"650"	"0"	"93"	"82"	"35"	"9"	"94"	"1908"	"27"	"26"	"44"	"0"	"0"	"15"	"20"	"227"	"0"	"17"	"66"	"485"	"121"	"199"	"11"	"32"	"0"	"0"	"232"	"1"	"2"	"9"	"130"	"1"	"28"	"3"	"0"	"6"	"60"	"3"	"0"	"0"	"1"	"6"	"3"	"2"	"142"	"21"	"88"	"0"	"16"	"111"	"5"	"0"	"56"	"5"	"0"	"81"	"84"	"8"	"5"	"6"	"1"	"5"	"41"	"73"	"103"	"12"	"69"	"1"	"1"	"1"	"1"	"64"	"532"	"0"	"3"	"16"	"13"	"448"	"0"	"0"	"1"	"23"	"0"	"0"	"8862"	"0"	"1794"	"0"	"0"	"0"	"772"	"5802"	"0"	"55"	"2"	"0"	"0"	"0"	"0"	"0"	"334"	"0"	"10"	"0"	"0"	"2"	"2720"	"0"	"601"	"0"	"161449"	"0"	"1077"	"18"	"129"	"636"	"0"	"40"	"229"	"25"	"30"	"0"	"30"	"38"	"217"	"19"	"67"	"0"	"47"	"14"	"24"	"98"	"36"	"17"	"1059"	"6"	"161"	"113"	"72"	"91"	"117"	"1"	"23"	"234"	"1"	"28"	"0"	"49"	"3289"	"22"	"405"	"32"	"270"	"79"	"80"	"6"	"39"	"768"	"174"	"34"	"201"	"84"	"383"	"164"	"19"	"472"	"16"	"11"	"3"	"1"	"76"	"47"	"7"	"0"	"8"	"6"	"0"	"9"	"33"	"12"	"1"	"0"	"1"	"38"	"203"	"170"	"38"	"55"	"0"	"39"	"45"	"28"	"1919"	"0"	"273"	"52"	"3383"	"93"	"5"	"36"	"0"	"100"	"31"	"47"	"0"	"4"	"3"	"75"	"13"	"11"	"13"	"137"	"17"	"80"	"133"	"0"	"0"	"3"	"0"	"0"	"0"	"0"	"21"	"0"	"0"	"0"	"0"	"0"	"0"	"0"	"2"	"2"	"5"	"0"	"0"	"0"	"3"	"0"	"0"	"0"	"1"	"0"	"33"	"0"	"0"	"2"	"17"	"39"	"1"	"1"	"39"	"1"	"0"	"0"	"0"	"2"	"0"	"0"	"0"	"16"	"1"	"0"	"0"	"0"	"0"	"573"	"0"	"0"	"0"	"0"	"0"	"1"	"4"	"1"	"1"	"4"	"0"	"89"	"0"	"109"	"8"	"53"	"0"	"0"	"1"	"38"	"3"	"0"	"0"	"60"	"1"	"0"	"0"	"4"	"0"	"0"	"0"	"0"	"0"	"0"	"0"	"0"	"1"	"0"	"0"	"0"	"0"	"0"	"0"	"10"	"0"	"0"	"0"	"2"	"0"	"0"	"107"	"1"	"0"	"0"	"0"	"0"	"0"	"34"	"0"	"1"	"52"	"1"	"0"	"0"	"3"	"187"	"1"	"20"	"2"	"0"	"0"	"1"	"0"	"3"	"0"	"0"	"6"	"0"	"1"	"0"	"0"	"11"	"0"	"0"	"0"	"1"	"0"	"0"	"0"	"0"	"0"	"0"	"27"	"1"	"1"	"0"	"0"	"5"	"0"	"43"	"0"	"212"	"1"	"2"	"45"	"130"	"0"	"10"	"0"	"334"	"92"	"1849"	"30"	"103"	"21"	"76"	"49"	"2"	"6"	"87"	"7"	"49"	"47"	"10"	"1"	"2"	"67"	"21"	"5"	"34"	"4"	"8"	"8"	"0"	"28"	"0"	"96"	"0"	"0"	"14"	"64"	"1"	"0"	"1"	"1"	"111"	"1748"	"4"	"0"	"16"	"52"	"2"	"1"	"8986"	"2"	"0"	"0"	"0"	"2"	"46"	"26"	"4"	"11"	"10"	"28"	"17"	"1"	"35"	"1"	"0"	"10"	"1"	"3"	"1"	"1"	"25"	"66"	"0"	"1"	"1"	"0"	"4"	"2"	"0"	"0"	"26"	"0"	"10"	"81"	"0"	"0"	"11"	"0"	"1"	"0"	"46"	"27"	"45"	"77"	"147"	"13"	"21"	"1"	"4"	"128"	"12"	"32"	"4"	"0"	"147"	"76"	"45"	"1"	"8"	"2"	"0"	"16"	"221"	"3"	"3"	"0"	"10"	"0"	"1"	"2"	"4"	"5980"	"154"	"27"	"23"	"29"	"106"	"23"	"1"	"4"	"0"	"0"	"17"	"257"	"4"	"22"	"90"	"26"	"13"	"56"	"57"	"56"	"57"	"42"	"169"	"615"	"202"	"14"	"51"	"49"	"1"	"31"	"77"	"9"	"283"	"338"	"94"	"36"	"1"	"328"	"178"	"62"	"27"	"5"	"37"	"62"	"147"	"10"	"395"	"45"	"90"	"157"	"282"	"10"	"518"	"21"	"297"	"43"	"508"	"2892"	"209"	"2"	"4"	"362"	"200"	"72"	"2572"	"137"	"201"	"216"	"25"	"28"	"422"	"47"	"0"	"0"	"0"	"0"	"37"	"9"	"71"	"45"	"15"	"0"	"90"	"0"	"1"	"0"	"11"	"11"	"75"	"2"	"323"	"267"	"6"	"2"	"3"	"9"	"104"	"13"	"254"	"0"	"124"	"35"	"1"	"15"	"0"	"0"	"0"	"0"	"0"	"0"	"0"	"6"	"0"	"2"	"0"	"53"	"1"	"3"	"0"	"0"	"8"	"9"	"24"	"0"	"3"	"73"	"0"	"0"	"144"	"7"	"0"	"92"	"2"	"2"	"1"	"0"	"0"	"0"	"0"	"0"	"0"	"0"	"0"	"1"	"0"	"1"	"2"	"0"	"0"	"0"	"0"	"0"	"0"	"0"	"0"	"0"	"0"	"1"	"0"	"2"	"0"	"0"	"0"	"0"	"0"	"0"	"2"	"0"	"0"	"0"	"0"	"3"	"0"	"0"	"0"	"0"	"0"	"0"	"0"	"0"	"0"	"0"	"0"	"0"	"2"	"1"	"0"	"1"	"1"	"0"	"169"	"13"	"326"	"8"	"66"	"6"	"389"	"0"	"0"	"436"	"179"	"4"	"6"	"1399"	"35"	"417"	"225"	"172"	"374"	"154"	"23"	"47"	"14"	"283"	"188"	"287"	"33"	"140"	"14"	"1262"	"127"	"23"	"15"	"28"	"6"	"7"	"96"	"55"	"1139"	"2"	"0"	"0"	"614"	"0"	"0"	"2"	"54"	"132"	"1"	"0"	"0"	"122"	"141"	"213"	"34"	"1"	"4"	"0"	"5"	"2"	"1"	"3"	"1"	"1"	"7"	"3"	"0"	"2"	"3"	"3"	"1"	"69"	"467"	"280"	"179"	"125"	"229"	"203"	"62"	"32"	"486"	"1833"	"569"	"53"	"4"	"109"	"9"	"64"	"36"	"665"	"256"	"409"	"630"	"80"	"79"	"118"	"449"	"180"	"160"	"178"	"26"	"296"	"48"	"73"	"24"	"39"	"21"	"687"	"10496"	"771"	"30"	"111"	"22"	"31"	"2789"	"46"	"0"	"1058"	"13"	"333"	"408"	"108"	"54"	"1613"	"5"	"321"	"12"	"1"	"20"	"327"	"149"	"10"	"1"	"1188"	"0"	"89"	"487"	"1350"	"647"	"39"	"396"	"66"	"437"	"1108"	"790"	"139"	"1503"	"836"	"14"	"28"	"492"	"195"	"160"	"156"	"2169"	"139"	"322"	"191"	"445"	"130"	"221"	"226"	"3"	"273"	"35"	"77"	"615"	"9"	"55"	"828"	"142"	"1557"	"2481"	"163"	"503"	"181"	"62"	"33"	"54"	"38"	"237"	"82"	"142"	"159"	"354"	"48"	"45"	"27"	"2"	"16"	"66"	"902"	"253"	"359"	"13"	"16"	"219"	"14"	"282"	"47"	"59"	"62"	"0"	"52"	"285"	"50"	"1"	"607"	"8"	"142"	"30"	"201"	"148"	"220"	"42"	"509"	"69"	"1996"	"43"	"0"	"39"	"215"	"2"	"0"	"1"	"0"	"0"	"0"	"7"	"4"	"4"	"13"	"21"	"44"	"0"	"430"	"44"	"119"	"356"	"37"	"421"	"12"	"70"	"434"	"601"	"70"	"1"	"148"	"18"	"157"	"404"	"6"	"1"	"5"	"5"	"425"	"44"	"28"	"206"	"25"	"27"	"19"	"422"	"86"	"22"	"546"	"432"	"58"	"226"	"9"	"90"	"369"	"380"	"102"	"3"	"204"	"4"	"0"	"309"	"0"	"0"	"40"	"15"	"22"	"10"	"26"	"3"	"0"	"23"	"165"	"36"	"41"	"0"	"526"	"189"	"480"	"1105"	"14"	"5"	"917"	"21"	"27"	"162"	"162"	"100"	"223"	"115"	"104"	"83"	"1057"	"10438"	"0"	"59"	"29"	"270"	"30"	"80"	"3"	"15"	"124"	"0"	"0"	"0"	"0"	"0"	"0"	"0"	"0"	"0"	"0"	"0"	"0"	"1"	"0"	"1"	"0"	"0"	"6"	"0"	"1"	"0"	"0"	"374"	"6"	"6"	"10"	"98"	"1"	"178"	"65"	"2"	"146"	"24"	"12"	"69"	"206"	"40"	"0"	"196"	"503"	"22"	"2"	"1"	"68"	"6"	"202"	"39"	"13"	"97"	"58"	"12"	"426"	"86"	"246"	"192"	"1465"	"205"	"50"	"810"	"140"	"3"	"89"	"2298"	"29"	"485"	"124"	"22"	"143"	"59"	"7"	"0"	"12"	"11"	"274"	"0"	"410"	"7"	"1"	"674"	"49"	"87"	"61"	"34"	"69"	"0"	"135"	"26"	"6"	"103"	"0"	"0"	"0"	"24"	"26"	"24"	"0"	"1"	"78"	"46"	"104"	"113"	"32"	"616"	"97"	"2"	"6"	"0"	"0"	"0"	"252"	"21"	"267"	"217"	"4568"	"445"	"54"	"34"	"39"	"26"	"0"	"0"	"11"	"28"	"270"	"120"	"81"	"86"	"142"	"0"	"18"	"2"	"6"	"0"	"93"	"30"	"103"	"19"	"97"	"2007"	"9"	"555"	"135"	"128"	"49"	"133"	"167"	"55"	"560"	"1"	"0"	"7"	"409"	"6"	"24"	"221"	"18"	"49"	"16"	"41"	"57"	"3629"	"141"	"61"	"89"	"0"	"18"	"224"	"54"	"102"	"104"	"26"	"15"	"32"	"12"	"147"	"0"	"2"	"1"	"0"	"0"	"0"	"27"	"3"	"35"	"1164"	"60"	"589"	"425"	"18"	"423"	"323"	"588"	"112"	"129"	"1"	"2133"	"394"	"97"	"229"	"145"	"19"	"13"	"21"	"565"	"16"	"183"	"12"	"9"	"71"	"291"	"128"	"19"	"97"	"0"	"155"	"3"	"274"	"34"	"81"	"130"	"68"	"23"	"68"	"16"	"877"	"19"	"79"	"158"	"8"	"38"	"133"	"31"	"5"	"20"	"16"	"13"	"12"	"22"	"88"	"28"	"28"	"353"	"1734"	"35"	"272"	"94"	"2190"	"121"	"2"	"197"	"1171"	"283"	"158"	"7"	"61"	"2090"	"19"	"58"	"350"	"308"	"8"	"47"	"364"	"521"	"26"	"85"	"46"	"743"	"0"	"4"	"6"	"2"	"0"	"1"	"65"	"448"	"2"	"0"	"0"	"8"	"10"	"30"	"89"	"3"	"90"	"67"	"306"	"39"	"173"	"1302"	"12"	"0"	"3"	"102"	"4"	"1"	"50"	"20"	"1511"	"429"	"106"	"0"	"0"	"0"	"0"	"0"	"51"	"283"	"139"	"595"	"96"	"0"	"52"	"4"	"0"	"0"	"12"	"8"	"3"	"38"	"18"	"325"	"23"	"49"	"0"	"478"	"50"	"592"	"60"	"0"	"15"	"54"	"298"	"737"	"701"	"2924"	"745"	"250"	"145"	"248"	"903"	"1038"	"35"	"71"	"562"	"603"	"0"	"0"	"54"	"292"	"72"	"213"	"163"	"474"	"60"	"58"	"42"	"32"	"4"	"34"	"185"	"2228"	"1136"	"1670"	"1262"	"2576"	"796"	"270"	"121"	"55"	"9"	"97"	"1"	"0"	"1072"	"1521"	"120"	"423"	"105"	"2"	"0"	"25"	"0"	"0"	"0"	"0"	"1"	"1"	"316"	"114"	"144"	"59"	"489"	"418"	"55"	"9"	"0"	"0"	"178"	"105"	"0"	"0"	"2"	"97"	"3"	"1"	"5"	"2"	"688"	"112"	"118"	"5"	"56"	"105"	"743"	"73"	"45"	"49"	"67"	"647"	"202"	"629"	"7"	"53"	"6"	"439"	"4"	"53"	"15"	"49"	"58"	"142"	"202"	"0"	"24"	"173"	"0"	"1540"	"537"	"0"	"0"	"71"	"1"	"35"	"898"	"14061"	"37"	"0"	"0"	"5"	"35"	"2"	"147"	"0"	"0"	"41"	"214"	"365"	"48"	"233"	"9"	"123"	"283"	"28"	"978"	"1"	"3"	"2"	"581"	"9"	"19"	"212"	"7"	"70"	"1775"	"113"	"0"	"1"	"534"	"2033"	"22"	"44"	"17"	"60"	"153"	"382"	"68"	"2"	"131"	"702"	"181"	"1"	"57"	"0"	"0"	"191"	"34"	"0"	"254"	"73"	"41"	"4"	"758"	"4"	"3"	"0"	"12"	"53"	"1"	"76"	"147"	"84"	"77"	"68"	"0"	"3"	"0"	"0"	"58"	"0"	"7"	"13"	"235"	"0"	"52"	"24"	"187"	"38"	"314"	"404"	"89"	"173"	"157"	"13"	"296"	"207"	"11"	"5"	"59"	"5"	"15"	"6760"	"9"	"3"	"423"	"60"	"102"	"39"	"134"	"87"	"407"	"327"	"225"	"21"	"29"	"1"	"0"	"10"	"25"	"1"	"6"	"17"	"4"	"1160"	"0"	"70"	"552"	"64"	"6"	"67"	"255"	"16"	"27"	"17"	"18"	"21"	"14"	"306"	"45"	"102"	"0"	"0"	"29"	"60"	"1"	"63"	"66"	"346"	"287"	"19"	"53"	"54"	"1"	"4"	"69"	"196"	"1"	"80"	"46"	"187"	"3280"	"216"	"0"	"730"	"160"	"5"	"67"	"916"	"0"	"203"	"294"	"363"	"10"	"373"	"0"	"0"	"0"	"3"	"66"	"41"	"4"	"68"	"0"	"11"	"35"	"10"	"2"	"2"	"0"	"3"	"20"	"23"	"59"	"989"	"15"	"269"	"4"	"13"	"0"	"57"	"0"	"114"	"0"	"71"	"127"	"1"	"8"	"23"	"1"	"1"	"3924"	"112"	"128"	"685"	"322"	"0"	"0"	"33"	"534"	"1"	"0"	"83"	"17"	"17"	"52"	"0"	"5"	"0"	"16"	"0"	"16"	"17"	"29"	"1"	"1062"	"70"	"911"	"15"	"2"	"36"	"233"	"2387"	"12"	"7"	"74"	"215"	"282"	"6"	"2"	"36"	"66"	"0"	"3"	"0"	"253"	"3"	"4"	"110"	"182"	"69"	"97"	"50"	"24"	"8"	"0"	"53"	"344"	"9"	"628"	"69"	"476"	"4624"	"609"	"473"	"703"	"347"	"17"	"554"	"518"	"13"	"316"	"130"	"16"	"7"	"0"	"67"	"0"	"4"	"0"	"0"	"55"	"0"	"59"	"0"	"3"	"14"	"0"	"0"	"8"	"7"	"0"	"25"	"1"	"22"	"1"	"44"	"0"	"62"	"33"	"0"	"77"	"5"	"1"	"2"	"0"	"180"	"54"	"89"	"70"	"230"	"206"	"891"	"0"	"1"	"10"	"19"	"5"	"73"	"8"	"5"	"1"	"36"	"17"	"0"	"12"	"6"	"0"	"0"	"1"	"39"	"18"	"0"	"30"	"7"	"25"	"18"	"13"	"181"	"2"	"2"	"1"	"3"	"5"	"7"	"83"	"1"	"0"	"99"	"21"	"4"	"455"	"78"	"96"	"21"	"189"	"9"	"0"	"0"	"0"	"99"	"149"	"93"	"13"	"0"	"1"	"77"	"8"	"1107"	"87"	"0"	"8"	"4"	"46"	"1"	"35"	"52"	"0"	"2"	"10"	"93"	"9"	"29"	"2"	"8"	"0"	"1"	"13"	"36"	"6"	"3"	"1"	"0"	"19"	"31"	"13696"	"1"	"56"	"5"	"0"	"81"	"33"	"20"	"12"	"69"	"31"	"17"	"0"	"123"	"3"	"283"	"0"	"3"	"1"	"0"	"2"	"4"	"3271"	"8"	"324"	"6"	"515"	"90"	"5"	"13"	"158"	"9"	"11"	"6"	"3"	"6"	"0"	"20"	"2"	"18"	"0"	"0"	"0"	"1"	"1"	"341"	"639"	"523"	"3"	"249"	"314"	"101"	"68"	"40"	"25"	"11"	"37"	"785"	"13"	"40"	"28"	"29"	"21"	"220"	"501"	"252"	"211"	"109"	"0"	"8"	"0"	"0"	"0"	"0"	"9"	"101"	"394"	"2227"	"8"	"4"	"29"	"9"	"23"	"28"	"14"	"104"	"30"	"2"	"0"	"0"	"545"	"51"	"0"	"79"	"292"	"238"	"166"	"39"	"79"	"1192"	"2"	"8"	"86"	"0"	"33"	"1"	"40"	"58"	"2"	"13"	"7"	"6"	"30"	"0"	"0"	"0"	"47"	"16"	"22"	"29"	"44"	"11"	"3"	"1"	"26"	"32"	"15"	"807"	"118"	"924"	"94"	"42"	"86"	"1"	"0"	"2"	"3"	"6"	"0"	"3"	"34"	"37"	"5"	"27"	"687"	"2"	"179"	"300"	"7"	"344"	"43"	"3"	"29"	"137"	"59"	"3"	"26"	"115"	"72"	"50"	"15"	"75"	"469"	"71"	"62"	"165"	"84"	"31"	"248"	"7"	"335"	"138"	"4"	"1064"	"50"	"50"	"57"	"101"	"14"	"94"	"9"	"1"	"0"	"181"	"131"	"124"	"1"	"268"	"4797"	"554"	"2"	"0"	"0"	"0"	"1"	"1"	"1"	"1184"	"3"	"19"	"92"	"94"	"9"	"25"	"1108"	"140"	"21"	"75"	"381"	"457"	"14"	"2"	"155"	"90"	"3"	"6"	"6"	"5"	"778"	"3"	"63"	"62"	"18"	"406"	"197"	"198"	"39"	"264"	"0"	"1299"	"1"	"0"	"97"	"622"	"52"	"6"	"290"	"129"	"1084"	"0"	"0"	"35"	"5"	"2"	"25"	"132"	"0"	"26"	"22"	"129"	"109"	"0"	"344"	"24"	"1099"	"586"	"187"	"11"	"133"	"603"	"31"	"191"	"923"	"69"	"9"	"177"	"244"	"49"	"66"	"16"	"171"	"29"	"37"	"80"	"67"	"190"	"4"	"9"	"132"	"24"	"154"	"2"	"266"	"268"	"125"	"65"	"0"	"0"	"20"	"379"	"499"	"261"	"5367"	"60"	"64"	"116"	"34"	"27"	"15"	"29"	"0"	"37"	"830"	"20"	"0"	"53"	"43"	"97"	"197"	"176"	"24"	"23"	"51"	"24"	"288"	"0"	"0"	"7"	"68"	"257"	"167"	"38"	"58"	"258"	"318"	"284"	"1"	"77"	"68"	"155"	"203"	"3"	"4"	"156"	"1244"	"241"	"691"	"25"	"28"	"579"	"78"	"139"	"124"	"161"	"9"	"3"	"218"	"95"	"269"	"283"	"24"	"7"	"546"	"35"	"125"	"89"	"110"	"93"	"13"	"404"	"65"	"1436"	"36"	"292"	"264"	"22"	"1"	"1383"	"262"	"285"	"327"	"2"	"7"	"244"	"34"	"154"	"14"	"43"	"114"	"0"	"137"	"285"	"9"	"3"	"35"	"22"	"80"	"58"	"1"	"39"	"87"	"49"	"2"	"58"	"237"	"94"	"168"	"28"	"118"	"115"	"77"	"8"	"6"	"7"	"14"	"109"	"125"	"67"	"18"	"241"	"12"	"14"	"186"	"107"	"117"	"4"	"32"	"324"	"21"	"5"	"102"	"162"	"392"	"45"	"35"	"210"	"1"	"29"	"75"	"216"	"101"	"4"	"348"	"447"	"904"	"440"	"104"	"14"	"879"	"281"	"30"	"455"	"0"	"99"	"510"	"13"	"25"	"221"	"0"	"20"	"196"	"29"	"51"	"0"	"676"	"13"	"167"	"2266"	"152"	"52"	"67"	"9"	"44"	"18"	"11"	"170"	"872"	"572"	"25"	"243"	"0"	"220"	"267"	"178"	"0"	"0"	"16"	"75"	"133"	"32"	"51"	"146"	"1"	"4"	"198"	"11"	"23"	"139"	"42"	"0"	"221"	"12"	"74"	"69"	"107"	"37"	"1167"	"37"	"17"	"22"	"851"	"97"	"6"	"12"	"172"	"50"	"209"	"22"	"45"	"47"	"0"	"127"	"92"	"15"	"0"	"613"	"418"	"26"	"18"	"69"	"0"	"0"	"0"	"980"	"11"	"86"	"0"	"126"	"4166"	"2095"	"56"	"25"	"0"	"13"	"1031"	"49"	"192"	"2"	"324"	"85"	"67"	"27"	"294"	"0"	"90"	"32"	"28"	"34"	"75"	"33"	"402"	"605"	"45"	"432"	"177"	"591"	"36"	"46"	"104"	"150"	"385"	"71"	"0"	"4"	"204"	"3"	"150"	"35"	"788"	"444"	"108"	"203"	"39"	"38"	"19"	"40"	"25"	"106"	"14"	"469"	"297"	"80"	"23"	"81"	"15"	"27"	"42"	"8"	"1"	"0"	"267"	"14"	"291"	"34"	"27"	"840"	"93"	"0"	"409"	"20"	"29"	"104"	"40"	"407"	"0"	"39"	"8"	"28"	"12"	"6"	"19"	"32"	"42"	"17"	"126"	"7"	"77"	"2"	"42"	"374"	"237"	"312"	"10"	"308"	"1574"	"113"	"5"	"3"	"9"	"165"	"34"	"314"	"8"	"1125"	"26"	"40"	"22"	"56"	"431"	"530"	"241"	"1194"	"610"	"120"	"0"	"2"	"20"	"2"	"7"	"45"	"49"	"1"	"0"	"1"	"40"	"6"	"0"	"317"	"2"	"5"	"6"	"4"	"0"	"0"	"0"	"0"	"0"	"0"	"0"	"36"	"4"	"0"	"200"	"13"	"0"	"0"	"1"	"0"	"0"	"0"	"0"	"1"	"0"	"2"	"0"	"13"	"0"	"0"	"0"	"1"	"0"	"1"	"1"	"0"	"0"	"0"	"1"	"0"	"0"	"0"	"1"	"0"	"0"	"1"	"1"	"229"	"6"	"8"	"44"	"5"	"76"	"1"	"37"	"4"	"23"	"1"	"10"	"0"	"6"	"7"	"14"	"43"	"4"	"5"	"1"	"23"	"32"	"0"	"6"	"3"	"65"	"0"	"0"	"5"	"1007"	"630"	"0"	"0"	"321"	"906"	"117"	"26"	"108"	"53"	"200"	"12"	"18"	"17"	"27"	"5"	"7"	"3"	"0"	"18"	"2"	"42"	"2"	"31"	"7"	"8"	"8"	"93"	"16"	"1"	"1"	"70"	"490"	"25"	"6"	"2"	"1"	"0"	"1"	"0"	"8"	"5"	"0"	"201"	"13"	"20"	"3"	"135"	"8"	"11"	"110"	"60"	"83"	"348"	"0"	"14"	"1"	"12"	"172"	"0"	"0"	"0"	"5"	"7"	"1"	"24"	"48"	"61"	"17"	"0"	"3"	"154"	"25"	"34"	"0"	"1"	"37"	"24"	"0"	"0"	"0"	"46"	"903"	"135"	"274"	"26"	"2"	"22"	"271"	"25"	"37"	"16"	"2"	"199"	"2"	"0"	"57"	"1"	"4"	"1"	"0"	"112"	"1"	"0"	"0"	"1"	"0"	"100"	"37"	"50"	"24"	"12"	"11"	"36"	"0"	"3"	"7"	"0"	"280"	"1"	"348"	"63"	"496"	"160"	"93"	"34"	"5"	"309"	"1"	"1"	"84"	"22"	"1"	"177"	"62"	"1319"	"4"	"11"	"4"	"303"	"163"	"0"	"345"	"78"	"1017"	"34"	"114"	"0"	"47"	"318"	"27"	"9"	"304"	"120"	"101"	"66"	"103"	"54"	"25"	"103"	"2673"	"177"	"191"	"53"	"1"	"62"	"6"	"6"	"12"	"5"	"1"	"8"	"0"	"7"	"0"	"263"	"4"	"56"	"34"	"9"	"539"	"3"	"12"	"807"	"4169"	"59"	"16"	"177"	"41"	"37"	"0"	"0"	"438"	"32"	"27"	"17"	"16"	"65"	"50"	"0"	"35"	"0"	"102"	"1"	"20"	"166"	"7"	"103"	"10"	"29"	"3"	"5"	"778"	"71"	"2"	"0"	"0"	"0"	"5"	"0"	"44"	"5"	"6"	"24"	"0"	"3"	"0"	"5"	"4"	"0"	"1"	"39"	"13"	"4"	"0"	"12"	"0"	"23"	"3"	"3"	"443"	"34"	"0"	"42"	"5"	"3"	"5"	"7"	"35"	"133"	"0"	"14"	"14"	"18"	"7"	"17"	"18"	"30"	"8"	"0"	"0"	"5"	"0"	"0"	"302"	"37"	"3"	"16"	"2"	"3"	"0"	"175"	"6"	"9"	"0"	"9"	"2"	"9"	"32"	"2"	"41"	"11"	"25"	"0"	"1"	"0"	"0"	"8"	"2"	"1"	"0"	"0"	"23"	"0"	"1"	"0"	"5116"	"1247"	"279"	"169"	"195"	"352"	"1477"	"2"	"0"	"21"	"71"	"57"	"0"	"5"	"83"	"0"	"2"	"105"	"3"	"1"	"15"	"21"	"24"	"21"	"0"	"4"	"4"	"3"	"0"	"71"	"55"	"0"	"0"	"3"	"0"	"0"	"0"	"0"	"43"	"8"	"3"	"25"	"947"	"164"	"24"	"123"	"9"	"12"	"2"	"74"	"44"	"3"	"79"	"2"	"0"	"0"	"354"	"192"	"19"	"0"	"0"	"18"	"0"	"0"	"116"	"204"	"0"	"3"	"2"	"45"	"8"	"0"	"4"	"0"	"1"	"0"	"18"	"618"	"98"	"11255"	"3"	"0"	"3"	"1"	"2"	"3"	"37"	"2"	"7"	"93"	"1148"	"10"	"40"	"14"	"190"	"0"	"6"	"2"	"1"	"2"	"0"	"10"	"0"	"3"	"2"	"0"	"24"	"118"	"2"	"36"	"27"	"1"	"2"	"7"	"1"	"3"	"152"	"22"	"75"	"12"	"25"	"222"	"24"	"12"	"6"	"4"	"1"	"1"	"3"	"12"	"0"	"148"	"81"	"6"	"3"	"23"	"0"	"24"	"0"	"0"	"10"	"1"	"31"	"2"	"11"	"2"	"2"	"8"	"0"	"21"	"0"	"1"	"0"	"4"	"1"	"20"	"0"	"2"	"1"	"0"	"1"	"479"	"123"	"17"	"0"	"1"	"79"	"2"	"0"	"3"	"3"	"1"	"9"	"5"	"0"	"4"	"0"	"1"	"0"	"7"	"0"	"16"	"0"	"16"	"0"	"18"	"0"	"0"	"0"	"0"	"0"	"0"	"4"	"0"	"1173"	"138"	"0"	"101"	"0"	"0"	"6"	"0"	"0"	"0"	"0"	"0"	"111"	"220"	"0"	"76"	"2"	"0"	"0"	"371"	"0"	"4"	"3"	"6"	"31"	"0"	"0"	"0"	"0"	"0"	"2"	"0"	"0"	"183"	"2"	"3"	"3"	"7"	"1"	"189"	"0"	"1"	"515"	"426"	"150"	"23"	"128"	"0"	"7"	"5"	"7"	"13"	"4"	"0"	"0"	"7"	"0"	"0"	"0"	"4"	"1"	"1"	"12"	"1"	"44"	"193"	"3"	"1"	"3"	"15"	"9"	"38"	"18"	"1"	"6"	"1578"	"33"	"9"	"78"	"0"	"3"	"11"	"33"	"0"	"19"	"1"	"1"	"44"	"6"	"11"	"12"	"1"	"87"	"2"	"0"	"0"	"14"	"0"	"2"	"0"	"3"	"2"	"1"	"1"	"0"	"12"	"5"	"437"	"0"	"25"	"6"	"59"	"0"	"402"	"4"	"18"	"0"	"1"	"1"	"159"	"92"	"18"	"12"	"13"	"40"	"0"	"91"	"2"	"0"	"279"	"0"	"0"	"3"	"0"	"23"	"0"	"1"	"14"	"10"	"2"	"1"	"10"	"0"	"5"	"23"	"6"	"23"	"0"	"0"	"0"	"0"	"5"	"3"	"0"	"0"	"7"	"0"	"2"	"295"	"13"	"77"	"307"	"112"	"10"	"141"	"23"	"178"	"17"	"36"	"56"	"781"	"614"	"86"	"459"	"2"	"0"	"0"	"8"	"0"	"6"	"1"	"1"	"10"	"5"	"10"	"18"	"1"	"27"	"5"	"63"	"294"	"2303"	"15565"	"48"	"36"	"33"	"327"	"373"	"127"	"209"	"44"	"90"	"142"	"0"	"240"	"6462"	"111"	"0"	"2"	"0"	"1"	"1"	"0"	"47"	"1"	"4"	"0"	"2"	"6"	"0"	"2"	"0"	"0"	"1"	"2"	"0"	"2"	"11"	"1"	"15"	"162"	"0"	"0"	"4"	"2"	"2"	"40"	"8"	"9"	"833"	"1"	"15"	"0"	"0"	"32"	"12"	"0"	"10"	"0"	"0"	"43"	"2"	"12"	"5"	"0"	"0"	"1"	"2"	"9"	"1"	"27"	"34"	"7"	"56"	"3"	"3"	"11"	"10"	"0"	"0"	"27"	"7"	"22"	"4"	"0"	"0"	"6"	"662"	"11"	"0"	"6"	"1"	"1"	"2"	"12"	"1"	"0"	"5"	"0"	"0"	"0"	"14"	"33"	"16"	"0"	"0"	"1"	"965"	"2"	"5"	"0"	"7"	"2"	"642"	"3"	"1"	"9"	"1095"	"984"	"0"	"1"	"18"	"1"	"5"	"11"	"1"	"6"	"1"	"61"	"0"	"2"	"71"	"369"	"0"	"4"	"0"	"1"	"0"	"1"	"44"	"6"	"17"	"1"	"0"	"9"	"51"	"75"	"198"	"1"	"46"	"29"	"2"	"9"	"5"	"0"	"92"	"26"	"0"	"2"	"0"	"23"	"24"	"2"	"52"	"5"	"86"	"0"	"76"	"84"	"140"	"60"	"0"	"0"	"4"	"1"	"8"	"0"	"6"	"90"	"423"	"98"	"653"	"0"	"8"	"0"	"0"	"5"	"0"	"1"	"1"	"0"	"1"	"1"	"0"	"0"	"0"	"2"	"3"	"380"	"1"	"2"	"0"	"1"	"5"	"0"	"0"	"8"	"0"	"0"	"0"	"1"	"0"	"1"	"0"	"15"	"3"	"2"	"0"	"1"	"21"	"1"	"19"	"93"	"9"	"0"	"2"	"0"	"0"	"5"	"6"	"1"	"0"	"1"	"43"	"1"	"24"	"6"	"2"	"50"	"7"	"2"	"0"	"1"	"38"	"1"	"10"	"1"	"34"	"9"	"0"	"0"	"0"	"0"	"0"	"2"	"3"	"1"	"12"	"3"	"3"	"2"	"14"	"7"	"54"	"0"	"0"	"1"	"3"	"1"	"0"	"26"	"2"	"1"	"0"	"1"	"2076"	"34"	"0"	"0"	"0"	"0"	"0"	"5"	"0"	"0"	"1"	"0"	"4"	"7"	"0"	"2"	"10"	"13"	"1"	"6"	"1"	"7"	"10"	"0"	"2"	"14"	"23"	"3"	"1"	"2"	"0"	"7"	"0"	"7"	"1"	"1"	"1"	"1"	"5"	"1"	"7"	"19"	"574"	"187"	"25"	"5"	"15"	"10"	"0"	"0"	"3"	"4"	"23"	"0"	"0"	"0"	"0"	"1"	"0"	"0"	"12"	"5"	"5"	"19"	"4"	"0"	"2"	"14"	"8"	"1"	"0"	"18"	"2"	"7"	"0"	"0"	"22"	"0"	"0"	"4"	"0"	"24"	"6"	"0"	"7"	"0"	"1"	"1"	"1"	"0"	"1"	"0"	"2"	"10"	"0"	"0"	"1"	"0"	"1"	"0"	"0"	"89"	"0"	"0"	"0"	"0"	"0"	"1"	"0"	"22"	"4"	"1"	"72"	"5"	"1"	"1"	"1"	"0"	"0"	"0"	"1"	"1"	"0"	"0"	"0"	"0"	"3"	"0"	"5"	"35"	"0"	"0"	"13"	"0"	"23"	"1"	"0"	"5"	"6"	"0"	"2"	"1"	"2"	"0"	"2"	"17"	"0"	"0"	"5"	"3"	"0"	"3"	"2"	"40"	"1"	"0"	"8"	"2"	"0"	"2"	"0"	"0"	"9"	"7"	"0"	"1"	"2"	"1"	"0"	"2"	"3"	"0"	"0"	"0"	"0"	"2"	"0"	"5"	"1"	"0"	"0"	"0"	"1"	"1"	"3"	"0"	"8"	"409"	"3"	"4"	"0"	"4"	"0"	"0"	"0"	"0"	"1"	"0"	"5"	"4"	"2"	"2"	"12"	"0"	"0"	"1"	"0"	"88"	"12"	"61"	"0"	"2"	"3"	"23"	"6"	"5"	"0"	"21"	"97"	"0"	"14"	"1"	"0"	"0"	"0"	"31"	"0"	"0"	"0"	"7"	"0"	"249"	"3959"	"1"	"0"	"0"	"0"	"0"	"0"	"985"	"1"	"1720"	"7"	"0"	"1"	"8"	"31"	"0"	"6"	"0"	"2"	"2"	"924"	"0"	"27"	"1"	"1"	"5"	"2"	"0"	"4"	"0"	"6"	"1"	"14"	"1"	"2"	"1"	"0"	"5"	"0"	"3"	"2"	"25"	"1"	"3"	"0"	"0"	"0"	"8"	"0"	"2"	"0"	"1"	"0"	"0"	"96"	"358"	"0"	"1"	"1"	"10"	"3"	"4"	"0"	"1"	"0"	"13"	"95"	"911"	"0"	"9"	"1"	"0"	"14"	"2"	"28"	"21"	"10"	"17"	"481"	"0"	"76"	"1"	"1"	"1"	"82"	"26"	"0"	"19"	"0"	"5"	"13"	"0"	"6"	"0"	"0"	"1"	"38"	"4"	"1"	"0"	"0"	"0"	"2"	"0"	"0"	"4"	"2"	"0"	"6"	"0"	"0"	"1"	"0"	"4"	"1"	"3"	"1"	"1"	"0"	"0"	"0"	"0"	"2"	"2"	"66"	"4"	"0"	"1"	"3"	"1"	"0"	"2"	"10"	"2"	"0"	"2"	"4"	"2"	"0"	"0"	"60"	"13"	"57"	"1"	"0"	"0"	"2"	"3"	"0"	"0"	"4"	"8"	"21"	"54"	"0"	"8"	"6"	"4"	"9"	"0"	"0"	"0"	"2"	"2"	"0"	"1"	"4"	"0"	"7"	"0"	"15"	"1"	"0"	"0"	"21"	"4"	"0"	"2"	"2"	"34"	"0"	"25"	"7"	"9"	"5"	"0"	"37"	"0"	"1"	"0"	"0"	"134"	"1"	"0"	"0"	"3"	"1"	"1"	"0"	"388"	"46"	"13"	"1"	"0"	"44"	"5"	"2"	"2"	"0"	"2"	"8"	"6"	"1"	"22"	"2"	"2"	"0"	"3"	"2"	"0"	"5"	"9"	"2"	"3"	"13"	"32"	"1"	"1"	"0"	"0"	"46"	"0"	"14"	"0"	"1"	"0"	"0"	"1"	"117"	"12"	"152"	"1"	"45"	"5"	"46"	"288"	"9"	"0"	"16"	"15"	"0"	"5"	"3"	"0"	"2"	"50"	"0"	"0"	"14"	"15"	"5"	"0"	"2"	"1"	"0"	"0"	"0"	"0"	"0"	"11"	"19"	"136"	"1166"	"751"	"1"	"0"	"95"	"9"	"38"	"83"	"111"	"4"	"52"	"3"	"1"	"2"	"3"	"16"	"0"	"261"	"11"	"41"	"0"	"10"	"835"	"82"	"387"	"20"	"0"	"49"	"3"	"82"	"1"	"0"	"103"	"80"	"0"	"52"	"316"	"0"	"1"	"6"	"18"	"53"	"2036"	"3"	"3"	"26"	"0"	"46"	"52"	"130"	"0"	"0"	"0"	"225"	"101"	"22"	"358"	"0"	"0"	"0"	"173"	"12"	"2"	"7"	"8"	"3"	"2"	"5"	"1"	"2"	"5190"	"1"	"1"	"0"	"0"	"4"	"1"	"11"	"3"	"0"	"9"	"1"	"2"	"2"	"4"	"1"	"3"	"0"	"0"	"0"	"2"	"1"	"0"	"1"	"0"	"0"	"0"	"11"	"11"	"0"	"29"	"2"	"7"	"0"	"10"	"1"	"0"	"0"	"0"	"95"	"35"	"33"	"29"	"63"	"43"	"119"	"41"	"42"	"0"	"14"	"2"	"0"	"1"	"6"	"2"	"6"	"8"	"9"	"0"	"0"	"15"	"4"	"4"	"2"	"0"	"4"	"6"	"0"	"4216"	"0"	"44"	"1"	"0"	"8"	"3"	"1"	"0"	"16"	"58"	"115"	"20"	"163"	"1804"	"67"	"85"	"9"	"10"	"11"	"15"	"1"	"14"	"0"	"0"	"0"	"44"	"0"	"0"	"0"	"0"	"0"	"1"	"3"	"0"	"0"	"6"	"0"	"2"	"11"	"2"	"0"	"0"	"11"	"10"	"2"	"460"	"102"	"287"	"0"	"12"	"8"	"64"	"1"	"66"	"1"	"7"	"29"	"1"	"3"	"0"	"1"	"0"	"5"	"1"	"1"	"11"	"9"	"17"	"0"	"11"	"29"	"5"	"5"	"1"	"0"	"0"	"0"	"0"	"5"	"7"	"486"	"0"	"0"	"0"	"1"	"0"	"0"	"2"	"2"	"4"	"0"	"6"	"0"	"0"	"36"	"0"	"37"	"1"	"7"	"0"	"4"	"1"	"3"	"12"	"0"	"11"	"1"	"7"	"1"	"1"	"1"	"7"	"3"	"1"	"1"	"2"	"1"	"4"	"4"	"19"	"0"	"0"	"0"	"1"	"0"	"0"	"124"	"0"	"1"	"4"	"0"	"1"	"0"	"0"	"0"	"1"	"0"	"2"	"0"	"3"	"8"	"0"	"1"	"2"	"1"	"0"	"0"	"2"	"1"	"1"	"0"	"18"	"5"	"3"	"1"	"0"	"2"	"0"	"0"	"0"	"11"	"0"	"33"	"0"	"5"	"0"	"0"	"0"	"5"	"0"	"0"	"0"	"0"	"1"	"2"	"13"	"5"	"4"	"9"	"2"	"37"	"0"	"0"	"0"	"0"	"0"	"0"	"0"	"1"	"0"	"0"	"8"	"66"	"71"	"507"	"0"	"0"	"0"	"5"	"4"	"1"	"1"	"3"	"0"	"0"	"0"	"1"	"0"	"0"	"3"	"2"	"1"	"0"	"4"	"1"	"0"	"0"	"4"	"8"	"0"	"0"	"0"	"0"	"1"	"0"	"1"	"6"	"0"	"17"	"24"	"5"	"0"	"43"	"1"	"0"	"0"	"4"	"0"	"29"	"17"	"0"	"4"	"5"	"2"	"1"	"2"	"2"	"35"	"17"	"34"	"13"	"1"	"0"	"8"	"7"	"9"	"0"	"0"	"0"	"0"	"0"	"0"	"0"	"0"	"0"	"340"	"435"	"0"	"13"	"13"	"0"	"0"	"1"	"0"	"0"	"0"	"0"	"0"	"1"	"0"	"0"	"5"	"0"	"0"	"5"	"4"	"0"	"1"	"3"	"1"	"0"	"1"	"0"	"6"	"0"	"0"	"1"	"1008"	"1"	"4"	"1"	"10"	"6"	"3"	"5"	"0"	"0"	"0"	"2"	"0"	"0"	"1"	"0"	"3"	"8"	"0"	"15"	"0"	"1"	"0"	"1"	"0"	"4"	"0"	"0"	"2"	"0"	"12"	"1"	"4"	"8"	"0"	"0"	"5"	"0"	"4"	"1"	"0"	"0"	"2"	"3"	"0"	"4"	"3"	"4"	"0"	"0"	"0"	"2"	"0"	"0"	"0"	"0"	"4"	"13"	"3"	"0"	"3"	"0"	"1"	"0"	"0"	"0"	"3"	"3"	"1"	"26"	"14"	"11"	"18"	"0"	"2"	"0"	"8"	"23"	"0"	"0"	"27"	"0"	"0"	"3"	"7"	"6"	"9"	"3"	"13"	"23"	"5"	"4"	"5"	"1"	"42"	"2"	"2"	"0"	"9"	"2"	"1"	"4"	"0"	"0"	"0"	"1"	"7"	"8"	"0"	"0"	"50"	"1"	"0"	"0"	"0"	"2"	"1"	"0"	"0"	"1"	"6"	"10"	"0"	"1"	"2"	"0"	"1"	"16"	"0"	"40"	"0"	"1"	"0"	"0"	"0"	"0"	"0"	"11"	"1"	"0"	"5"	"4"	"0"	"0"	"0"	"0"	"0"	"0"	"1"	"0"	"0"	"0"	"0"	"0"	"2"	"0"	"2"	"0"	"25"	"9"	"19"	"3"	"6"	"1"	"0"	"0"	"0"	"3"	"2"	"0"	"0"	"0"	"0"	"0"	"0"	"0"	"1"	"0"	"0"	"0"	"0"	"3"	"0"	"1"	"0"	"0"	"0"	"0"	"2"	"3"	"1"	"3"	"19"	"0"	"1"	"0"	"602"	"177"	"1"	"0"	"0"	"0"	"0"	"1"	"0"	"1"	"0"	"2"	"0"	"0"	"3"	"0"	"0"	"3"	"1"	"0"	"0"	"0"	"0"	"1"	"0"	"1"	"0"	"0"	"0"	"0"	"0"	"0"	"6"	"0"	"0"	"1"	"0"	"4"	"5"	"1"	"0"	"0"	"3"	"0"	"0"	"1"	"1"	"0"	"0"	"0"	"0"	"0"	"1"	"9"	"0"	"4"	"4"	"2"	"0"	"0"	"0"	"0"	"0"	"2"	"10"	"5"	"0"	"0"	"0"	"2"	"7"	"1"	"286"	"908"	"235"	"726"	"31"	"6"	"74"	"67"	"517"	"265"	"116"	"81"	"1056"	"264"	"303"	"904"	"149"	"1321"	"807"	"86"	"0"	"4"	"847"	"0"	"7"	"11"	"0"	"0"	"0"	"5"	"2"	"30"	"6"	"51"	"71"	"158"	"3"	"0"	"8"	"0"	"3"	"3"	"0"	"0"	"0"	"2"	"11"	"0"	"0"	"1"	"9"	"7"	"0"	"71"	"11"	"3"	"3"	"3"	"13"	"1"	"4"	"0"	"2"	"14"	"0"	"39"	"29"	"1"	"1"	"0"	"0"	"1"	"0"	"2"	"9"	"1"	"155"	"295"	"187"	"8"	"0"	"17"	"0"	"0"	"0"	"0"	"0"	"7"	"0"	"2"	"2"	"1"	"2"	"0"	"0"	"38"	"5"	"1"	"0"	"9"	"0"	"2"	"0"	"0"	"0"	"0"	"0"	"9"	"3"	"4"	"0"	"3"	"16"	"0"	"0"	"2"	"3"	"1"	"8"	"0"	"0"	"0"	"3"	"0"	"0"	"2"	"3"	"2"	"1"	"7"	"0"	"1"	"0"	"0"	"10"	"3"	"0"	"0"	"0"	"0"	"5"	"0"	"2"	"3"	"7"	"12"	"0"	"0"	"0"	"0"	"0"	"49"	"0"	"0"	"0"	"0"	"0"	"3"	"3"	"9"	"9"	"0"	"5"	"0"	"0"	"1"	"0"	"1"	"0"	"0"	"7"	"0"	"2"	"7"	"4"	"9"	"41"	"2"	"6"	"7"	"15"	"2"	"12"	"14"	"2"	"0"	"0"	"3"	"15"	"3"	"7"	"1"	"2"	"7"	"1"	"6"	"4"	"12"	"8"	"2"	"5"	"12"	"15"	"0"	"0"	"0"	"0"	"1"	"4"	"3"	"0"	"11"	"4"	"1"	"91"	"73"	"3"	"7"	"16"	"8"	"2"	"0"	"0"	"0"	"4"	"18"	"2"	"2"	"0"	"0"	"0"	"7"	"7"	"526"	"0"	"0"	"55"	"0"	"4"	"0"	"8"	"13"	"221"	"43"	"6"	"0"	"0"	"7"	"23"	"7"	"29"	"45"	"0"	"0"	"20"	"6"	"2"	"0"	"0"	"4"	"3"	"0"	"0"	"1"	"0"	"1964"	"11927"	"13"	"1"	"8"	"0"	"19"	"13"	"6"	"4"	"0"	"0"	"1"	"0"	"0"	"1"	"4"	"0"	"17"	"0"	"0"	"6"	"2"	"9"	"7"	"1"	"1"	"1"	"25"	"2"	"2"	"32"	"1"	"1"	"1"	"19"	"0"	"3"	"0"	"0"	"0"	"1"	"8"	"0"	"2"	"0"	"0"	"8"	"0"	"62"	"18"	"20"	"1"	"2"	"9"	"2"	"1"	"4"	"2"	"226"	"317"	"35"	"1"	"47"	"937"	"27"	"4"	"6"	"7"	"1"	"1"	"4"	"2"	"0"	"6"	"13"	"2"	"0"	"0"	"0"	"4"	"0"	"3"	"0"	"8"	"6"	"2"	"0"	"3"	"253"	"19"	"111"	"0"	"10"	"246"	"266"	"107"	"3"	"0"	"0"	"1"	"5"	"0"	"0"	"0"	"2"	"0"	"1"	"0"	"0"	"0"	"0"	"4"	"0"	"0"	"0"	"0"	"2340"	"593"	"108"	"0"	"0"	"1"	"2"	"0"	"1"	"0"	"3"	"1"	"1"	"1"	"0"	"2"	"0"	"1"	"1"	"5"	"3"	"0"	"19"	"3"	"3"	"2"	"2"	"0"	"0"	"5"	"0"	"0"	"0"	"6"	"2"	"1"	"1"	"0"	"0"	"0"	"1"	"6"	"10"	"0"	"0"	"2"	"4"	"3"	"0"	"0"	"0"	"199"	"1"	"2"	"139"	"227"	"495"	"17"	"130"	"3"	"14"	"0"	"0"	"6"	"23"	"6"	"0"	"7"	"3"	"0"	"5"	"1"	"0"	"5"	"53"	"94"	"18130"	"34"	"27"	"102"	"0"	"5"	"0"	"65"	"0"	"8"	"1"	"0"	"64"	"114"	"0"	"2332"	"30"	"0"	"52"	"0"	"13"	"627"	"43"	"1"	"16"	"49"	"140"	"32"	"19"	"409"	"227"	"1489"	"371"	"69"	"479"	"179"	"663"	"1"	"106"	"1"	"238"	"720"	"5"	"418"	"5"	"254"	"242"	"1159"	"10"	"47"	"1717"	"852"	"5"	"927"	"6"	"0"	"115"	"14"	"9"	"373"	"1519"	"2"	"137"	"1"	"200"	"6"	"106"	"431"	"143"	"24"	"791"	"0"	"0"	"312"	"8"	"121"	"114"	"0"	"1007"	"14"	"11446"	"19"	"72"	"901"	"71"	"4"	"200"	"761"	"108"	"103"	"34"	"129"	"474"	"800"	"2"	"0"	"0"	"1"	"8"	"14"	"0"	"0"	"4"	"1"	"0"	"5"	"120"	"31"	"188"	"4"	"98"	"85"	"120"	"3"	"455"	"70"	"4"	"510"	"631"	"719"	"1365"	"137"	"4"	"0"	"0"	"987"	"840"	"1386"	"1430"	"987"	"1813"	"25"	"725"	"98"	"428"	"40"	"193"	"0"	"0"	"10"	"434"	"4"	"18"	"3"	"0"	"0"	"0"	"1"	"7"	"1"	"0"	"4"	"0"	"0"	"0"	"1"	"2"	"1144"	"120"	"125"	"31"	"39"	"243"	"22"	"2"	"1143"	"361"	"220"	"1901"	"0"	"122"	"2080"	"130"	"2"	"1"	"0"	"0"	"0"	"0"	"0"	"0"	"0"	"0"	"0"	"0"	"0"	"3758"	"348"	"29"	"99"	"1841"	"114"	"25"	"2"	"590"	"684"	"2352"	"172"	"31"	"252"	"1"	"0"	"1"	"0"	"5"	"0"	"4"	"0"	"0"	"4"	"3"	"39"	"1"	"1"	"0"	"0"	"0"	"0"	"1"	"0"	"206"	"521"	"246"	"296"	"195"	"18"	"5"	"0"	"0"	"0"	"0"	"0"	"21"	"0"	"121"	"389"	"30"	"1753"	"340"	"301"	"411"	"153"	"2"	"64"	"21"	"454"	"27"	"47"	"22"	"9"	"118"	"580"	"188"	"10"	"0"	"39"	"0"	"486"	"422"	"397"	"45"	"5"	"317"	"601"	"245"	"48"	"32"	"13"	"3"	"75"	"110"	"71"	"0"	"5"	"253"	"166"	"44"	"639"	"40"	"28"	"128"	"183"	"122"	"54"	"32"	"21"	"24"	"40"	"15"	"71"	"209"	"15"	"63"	"15"	"202"	"449"	"0"	"0"	"2500"	"128"	"21"	"305"	"24"	"361"	"16"	"167"	"0"	"75"	"140"	"45"	"422"	"127"	"496"	"161"	"164"	"8"	"0"	"43"	"59"	"65"	"27"	"119"	"268"	"40"	"130"	"22"	"71"	"281"	"263"	"2"	"3"	"0"	"0"	"9"	"44"	"59"	"39"	"207"	"13"	"3"	"0"	"2"	"0"	"0"	"21"	"137"	"33"	"0"	"23"	"14"	"932"	"2"	"65"	"100"	"138"	"65"	"197"	"23"	"3"	"0"	"19"	"4"	"95"	"1200"	"49"	"0"	"23"	"47"	"1"	"58"	"58"	"159"	"86"	"665"	"268"	"5"	"30"	"95"	"5"	"349"	"412"	"291"	"1260"	"29"	"15"	"194"	"344"	"50"	"90"	"5"	"57"	"528"	"32"	"240"	"260"	"61"	"44"	"13"	"813"	"44"	"20"	"82"	"66"	"269"	"249"	"21"	"53"	"255"	"0"	"0"	"0"	"0"	"0"	"0"	"78"	"46"	"13"	"107"	"38"	"9"	"1"	"3"	"6"	"2391"	"156"	"352"	"1763"	"1"	"0"	"10"	"35"	"185"	"0"	"0"	"35"	"75"	"0"	"350"	"32"	"1191"	"7"	"40"	"4"	"298"	"0"	"0"	"43"	"747"	"10"	"152"	"192"	"1510"	"256"	"0"	"2"	"1"	"5"	"446"	"12"	"17"	"330"	"10"	"25"	"150"	"576"	"859"	"0"	"9"	"0"	"241"	"23"	"3"	"371"	"162"	"2"	"122"	"91"	"990"	"215"	"2"	"25"	"76"	"350"	"873"	"9"	"17"	"81"	"36"	"216"	"30"	"108"	"1095"	"44"	"0"	"394"	"47"	"282"	"551"	"1018"	"1"	"43"	"316"	"0"	"31"	"273"	"26"	"273"	"521"	"135"	"0"	"3"	"78"	"102"	"28"	"7"	"110"	"22"	"98"	"214"	"17"	"4"	"62"	"309"	"59"	"102"	"94"	"127"	"14"	"62"	"32"	"325"	"440"	"29"	"3"	"0"	"2"	"6"	"35"	"15"	"100"	"14"	"0"	"145"	"394"	"179"	"33"	"42"	"1126"	"79"	"2"	"239"	"36"	"14"	"86"	"1485"	"2"	"241"	"109"	"1"	"0"	"0"	"0"	"0"	"0"	"11"	"91"	"10"	"42"	"0"	"26"	"109"	"0"	"0"	"13"	"1"	"0"	"11"	"0"	"2"	"78"	"349"	"145"	"9"	"127"	"46"	"4"	"329"	"54"	"2"	"2"	"45"	"1520"	"8"	"57"	"171"	"0"	"0"	"7"	"15"	"112"	"5"	"110"	"0"	"41"	"303"	"216"	"228"	"133"	"70"	"125"	"78"	"49"	"13"	"26"	"62"	"107"	"235"	"16"	"495"	"19"	"68"	"46"	"20"	"3"	"2"	"12"	"6"	"14"	"1"	"239"	"64"	"266"	"295"	"148"	"358"	"40"	"5914"	"636"	"868"	"104"	"43"	"4"	"33"	"136"	"292"	"371"	"399"	"681"	"203"	"80"	"14"	"102"	"74"	"395"	"15"	"100"	"104"	"81"	"59"	"3"	"1914"	"74"	"7"	"585"	"1"	"0"	"789"	"242"	"617"	"147"	"200"	"909"	"27"	"29"	"36"	"59"	"269"	"161"	"6"	"179"	"48"	"33"	"22"	"7"	"51"	"197"	"90"	"437"	"438"	"2"	"32"	"84"	"367"	"37"	"10"	"2"	"208"	"52"	"43"	"1"	"441"	"84"	"21"	"0"	"6"	"100"	"661"	"22"	"18"	"72"	"18"	"38"	"16"	"469"	"7"	"14"	"467"	"0"	"4"	"15"	"91"	"932"	"288"	"135"	"7"	"48"	"88"	"134"	"170"	"1"	"0"	"2607"	"0"	"219"	"350"	"134"	"95"	"24"	"0"	"516"	"2051"	"618"	"723"	"38"	"0"	"67"	"1"	"112"	"20"	"1154"	"5"	"124"	"175"	"2"	"0"	"0"	"102"	"4"	"550"	"6"	"0"	"25"	"122"	"475"	"10"	"42"	"0"	"216"	"1"	"25"	"18"	"371"	"612"	"18"	"19"	"14"	"45"	"24"	"91"	"92"	"93"	"39"	"73"	"165"	"212"	"197"	"67"	"140"	"18"	"0"	"0"	"1"	"86"	"124"	"48"	"3"	"19"	"1"	"26"	"73"	"0"	"3"	"202"	"132"	"248"	"6"	"21"	"0"	"65"	"24"	"91"	"88"	"252"	"1"	"46"	"0"	"6"	"183"	"51"	"92"	"47"	"320"	"1"	"30"	"0"	"670"	"52"	"178"	"110"	"239"	"413"	"0"	"0"	"0"	"13"	"77"	"4"	"394"	"810"	"22"	"0"	"37"	"43"	"7"	"95"	"429"	"1"	"25"	"0"	"13"	"38"	"41"	"344"	"20"	"16"	"71"	"537"	"55"	"196"	"99"	"8"	"583"	"407"	"48"	"131"	"124"	"53"	"55"	"43"	"97"	"143"	"16"	"442"	"173"	"0"	"0"	"0"	"0"	"0"	"0"	"0"	"0"	"0"	"0"	"1"	"31"	"0"	"0"	"0"	"0"	"0"	"33"	"1"	"5"	"14"	"0"	"16"	"37"	"3"	"15"	"6"	"9"	"6"	"2"	"0"	"46"	"5"	"15"	"17"	"29"	"527"	"55"	"24"	"116"	"224"	"24"	"274"	"3"	"114"	"101"	"187"	"210"	"35"	"16"	"2"	"28"	"16"	"137"	"565"	"520"	"123"	"183"	"602"	"2"	"10"	"5"	"2"	"74"	"288"	"11"	"27"	"127"	"7"	"3"	"2"	"9"	"121"	"308"	"139"	"87"	"201"	"4"	"560"	"40"	"13"	"265"	"29"	"65"	"10"	"225"	"94"	"138"	"55"	"20"	"1749"	"28"	"150"	"189"	"40"	"1"	"185"	"12"	"36"	"232"	"608"	"183"	"120"	"128"	"106"	"5"	"1"	"204"	"68"	"34"	"766"	"160"	"112"	"47"	"1"	"288"	"35"	"20"	"2"	"16"	"131"	"160"	"974"	"8"	"142"	"212"	"121"	"9"	"31"	"32"	"41"	"7"	"85"	"22"	"38"	"54"	"258"	"49"	"1143"	"54"	"5"	"800"	"809"	"121"	"37"	"553"	"84"	"0"	"9"	"26"	"196"	"284"	"23"	"365"	"13"	"284"	"180"	"341"	"29"	"461"	"80"	"56"	"141"	"77"	"192"	"123"	"233"	"53"	"29"	"31"	"3"	"1"	"255"	"94"	"209"	"101"	"41"	"23"	"15"	"18"	"29"	"164"	"86"	"24"	"66"	"611"	"57"	"217"	"36"	"0"	"0"	"134"	"436"	"25"	"46"	"21"	"427"	"296"	"88"	"187"	"12"	"49"	"181"	"1344"	"69"	"52"	"458"	"396"	"1"	"1"	"2"	"255"	"34"	"35"	"56"	"72"	"10"	"31"	"13"	"4"	"138"	"0"	"709"	"65"	"24"	"32"	"84"	"0"	"8"	"108"	"12"	"46"	"331"	"64"	"80"	"134"	"60"	"2"	"196"	"25"	"28"	"120"	"93"	"5"	"408"	"42"	"41"	"197"	"0"	"2"	"0"	"343"	"0"	"0"	"1"	"1"	"0"	"82"	"1567"	"21"	"0"	"220"	"506"	"0"	"14"	"24"	"287"	"33"	"8"	"45"	"8"	"204"	"6"	"15"	"195"	"15"	"3"	"15"	"28"	"85"	"392"	"189"	"238"	"28"	"106"	"25"	"14"	"132"	"25"	"85"	"15"	"1"	"84"	"22"	"271"	"0"	"32"	"92"	"70"	"455"	"29"	"13"	"175"	"148"	"5"	"53"	"29"	"0"	"0"	"0"	"42"	"4"	"30"	"175"	"43"	"68"	"9"	"0"	"156"	"95"	"7"	"130"	"30"	"127"	"5"	"0"	"52"	"29"	"1541"	"12"	"14"	"3"	"1574"	"398"	"295"	"37"	"24"	"23"	"70"	"68"	"0"	"0"	"0"	"129"	"3"	"0"	"16"	"18"	"1"	"4"	"174"	"159"	"37"	"1"	"161"	"207"	"37"	"415"	"69"	"254"	"5"	"334"	"531"	"749"	"41"	"134"	"64"	"5"	"9"	"20"	"15"	"130"	"3"	"59"	"13"	"8"	"132"	"48"	"9"	"200"	"1579"	"698"	"148"	"11"	"78"	"30"	"184"	"127"	"78"	"13"	"117"	"1"	"8"	"299"	"9"	"82"	"3"	"143"	"5388"	"0"	"5"	"39"	"8"	"132"	"104"	"167"	"26"	"7"	"24"	"65"	"181"	"30"	"77"	"37"	"170"	"79"	"9"	"170"	"134"	"16"	"24"	"24"	"0"	"297"	"246"	"528"	"430"	"58"	"0"	"2"	"378"	"16"	"29"	"43"	"363"	"249"	"599"	"64"	"190"	"896"	"234"	"54"	"0"	"305"	"17"	"44"	"290"	"42"	"63"	"49"	"2"	"16"	"3"	"0"	"257"	"71"	"8"	"40"	"777"	"48"	"7"	"293"	"42"	"29"	"23"	"86"	"167"	"75"	"101"	"226"	"450"	"28"	"20"	"49"	"36"	"5"	"52"	"115"	"81"	"169"	"27"	"1127"	"0"	"147"	"86"	"6"	"0"	"0"	"9"	"226"	"57"	"333"	"143"	"2"	"24"	"45"	"18"	"21"	"321"	"189"	"1"	"0"	"0"	"9"	"0"	"8"	"238"	"21"	"43"	"1"	"5"	"71"	"27"	"62"	"14"	"452"	"64"	"374"	"39"	"297"	"76"	"292"	"156"	"246"	"142"	"185"	"11"	"929"	"22"	"57"	"292"	"50"	"722"	"94"	"0"	"2"	"547"	"6"	"73"	"58"	"117"	"1480"	"124"	"42"	"68"	"6"	"46"	"10"	"4"	"47"	"919"	"39"	"171"	"102"	"20"	"38"	"31"	"23"	"1153"	"25"	"0"	"42"	"25"	"162"	"106"	"375"	"30"	"397"	"5"	"88"	"66"	"689"	"207"	"0"	"3"	"163"	"60"	"9"	"17"	"230"	"2"	"0"	"61"	"38"	"160"	"21"	"29"	"3"	"41"	"22"	"6"	"176"	"576"	"8"	"89"	"24"	"21"	"95"	"52"	"985"	"130"	"19"	"15"	"655"	"7"	"14"	"13"	"112"	"13"	"109"	"0"	"15"	"110"	"3"	"23"	"10"	"6"	"57"	"294"	"1"	"1662"	"24"	"32"	"2"	"77"	"212"	"0"	"144"	"18"	"222"	"212"	"5"	"173"	"631"	"95"	"10"	"19"	"55"	"39"	"99"	"31"	"14"	"550"	"0"	"0"	"161"	"91"	"56"	"230"	"43"	"0"	"0"	"30"	"13"	"8"	"0"	"7"	"37"	"48"	"20"	"25"	"119"	"5"	"0"	"0"	"603"	"528"	"96"	"1"	"708"	"52"	"44"	"0"	"13"	"912"	"1675"	"24"	"14"	"108"	"619"	"497"	"15"	"99"	"27"	"24"	"180"	"30"	"98"	"11"	"58"	"0"	"0"	"4"	"47"	"7"	"8"	"9"	"560"	"50"	"2"	"163"	"61"	"108"	"21"	"41"	"19"	"14"	"5"	"647"	"55"	"538"	"336"	"3"	"22"	"248"	"48"	"455"	"197"	"10"	"148"	"35"	"253"	"231"	"32"	"1"	"175"	"0"	"427"	"20"	"206"	"73"	"2292"	"15"	"148"	"449"	"664"	"0"	"43"	"14"	"124"	"2044"	"2"	"2"	"25"	"29"	"0"	"0"	"107"	"2"	"230"	"179"	"462"	"957"	"97"	"1"	"2353"	"44"	"22"	"31"	"40"	"119"	"21"	"6"	"10"	"63"	"1018"	"340"	"14"	"22"	"4"	"57"	"4"	"319"	"99"	"7"	"0"	"502"	"225"	"298"	"1"	"24"	"19"	"128"	"202"	"187"	"808"	"246"	"239"	"425"	"48"	"55"	"84"	"38"	"18"	"1450"	"359"	"32"	"12"	"15"	"36"	"97"	"12"	"336"	"176"	"45"	"334"	"10"	"102"	"26"	"3"	"0"	"264"	"0"	"0"	"71"	"174"	"7"	"1"	"0"	"0"	"0"	"1"	"2"	"3"	"0"	"58"	"30"	"215"	"92"	"32"	"1"	"87"	"221"	"1"	"18"	"136"	"10"	"198"	"66"	"163"	"3"	"12"	"63"	"13"	"0"	"1"	"2"	"12"	"11"	"758"	"15"	"149"	"76"	"7"	"556"	"47"	"274"	"0"	"37"	"35"	"0"	"0"	"0"	"3"	"9"	"0"	"0"	"0"	"1"	"5"	"1"	"1"	"0"	"7"	"2"	"5"	"4"	"1"	"1"	"44"	"1"	"68"	"0"	"407"	"11"	"9"	"1"	"5"	"0"	"13"	"271"	"25"	"66"	"19"	"44"	"22"	"81"	"20"	"38"	"85"	"32"	"250"	"181"	"948"	"12"	"214"	"105"	"220"	"47"	"50"	"62"	"57"	"1"	"279"	"157"	"459"	"28"	"56"	"289"	"82"	"3"	"1"	"0"	"0"	"0"	"34"	"19"	"20"	"29"	"41"	"0"	"0"	"1"	"0"	"0"	"0"	"150"	"57"	"441"	"54"	"358"	"69"	"1"	"262"	"73"	"156"	"80"	"25"	"31"	"17"	"418"	"136"	"32"	"0"	"0"	"0"	"4"	"53"	"45"	"78"	"105"	"350"	"28"	"84"	"50"	"102"	"104"	"328"	"66"	"43"	"132"	"106"	"21"	"60"	"14"	"96"	"272"	"12"	"78"	"2"	"1"	"7"	"0"	"21"	"3"	"0"	"250"	"17"	"21"	"0"	"0"	"19"	"167"	"62"	"0"	"648"	"448"	"225"	"107"	"94"	"95"	"722"	"528"	"2"	"24"	"256"	"288"	"16"	"1"	"112"	"9"	"9"	"0"	"0"	"24"	"48"	"1548"	"44"	"0"	"418"	"0"	"63"	"440"	"85"	"428"	"464"	"2"	"0"	"19"	"186"	"27"	"69"	"3"	"2"	"0"	"68"	"2"	"187"	"312"	"912"	"0"	"1"	"1"	"1112"	"178"	"532"	"36"	"23"	"0"	"15"	"24"	"2"	"30"	"0"	"23"	"45"	"95"	"79"	"111"	"0"	"10"	"96"	"166"	"18"	"61"	"636"	"36"	"30"	"1"	"0"	"0"	"2"	"1"	"193"	"0"	"554"	"130"	"95"	"346"	"0"	"15"	"0"	"1"	"0"	"149"	"1507"	"3"	"1"	"13"	"0"	"5"	"124"	"0"	"128"	"12"	"11"	"263"	"273"	"3"	"1033"	"105"	"2"	"319"	"285"	"2"	"24"	"103"	"17"	"114"	"2032"	"51"	"24"	"44"	"230"	"152"	"0"	"91"	"13"	"124"	"13"	"44"	"0"	"121"	"3"	"144"	"4"	"11"	"45"	"3"	"46"	"125"	"281"	"14"	"242"	"103"	"1625"	"56"	"383"	"32"	"12"	"2"	"108"	"240"	"41"	"336"	"410"	"86"	"97"	"3"	"31"	"5"	"515"	"29"	"52"	"54"	"67"	"64"	"363"	"93"	"58"	"2"	"12"	"1"	"230"	"11"	"0"	"392"	"159"	"437"	"8"	"17"	"178"	"75"	"135"	"22"	"88"	"12"	"4"	"145"	"179"	"9"	"252"	"330"	"264"	"8"	"52"	"88"	"4"	"296"	"29"	"53"	"455"	"12"	"7"	"6"	"619"	"459"	"84"	"3"	"1698"	"66"	"114"	"33"	"1105"	"267"	"326"	"1"	"161"	"37"	"105"	"0"	"0"	"1"	"126"	"2"	"76"	"76"	"7"	"95"	"507"	"38"	"96"	"58"	"6"	"1"	"0"	"1"	"335"	"0"	"238"	"156"	"159"	"10"	"327"	"55"	"0"	"21"	"71"	"508"	"66"	"21"	"0"	"9"	"0"	"0"	"4"	"127"	"0"	"24"	"15"	"212"	"37"	"19"	"69"	"39"	"21"	"29"	"117"	"2"	"57"	"29"	"40"	"147"	"0"	"71"	"11"	"267"	"11"	"479"	"160"	"4"	"2"	"1"	"6"	"128"	"2"	"0"	"0"	"0"	"2"	"252"	"12"	"15"	"7"	"160"	"803"	"58"	"99"	"18"	"257"	"91"	"646"	"245"	"330"	"81"	"325"	"118"	"10"	"71"	"46"	"0"	"0"	"0"	"2"	"4"	"8"	"875"	"34"	"7"	"36"	"2"	"74"	"58"	"0"	"0"	"212"	"35"	"62"	"1"	"1"	"212"	"200"	"612"	"11"	"0"	"3"	"31"	"1754"	"731"	"73"	"20"	"19"	"11"	"29"	"49"	"436"	"49"	"77"	"5261"	"314"	"13"	"93"	"98"	"244"	"62"	"0"	"2120"	"5"	"52"	"469"	"1199"	"51"	"173"	"136"	"51"	"54"	"441"	"177"	"4888"	"5511"	"761"	"316"	"46"	"0"	"2"	"87"	"313"	"0"	"21"	"1"	"2"	"37"	"35"	"326"	"14"	"27"	"14"	"324"	"1"	"32"	"24"	"400"	"87"	"375"	"36"	"23"	"24"	"19"	"122"	"80"	"165"	"188"	"102"	"10"	"285"	"3"	"3"	"9"	"14"	"1"	"621"	"223"	"33"	"189"	"1"	"61"	"71"	"63"	"518"	"602"	"776"	"1129"	"45"	"26"	"946"	"16"	"134"	"77"	"491"	"254"	"652"	"1"	"0"	"0"	"182"	"186"	"273"	"5"	"91"	"46"	"2"	"10"	"30"	"7"	"395"	"87"	"318"	"26"	"89"	"172"	"64"	"81"	"81"	"353"	"284"	"20"	"0"	"34"	"463"	"23"	"6"	"93"	"10"	"1552"	"693"	"4311"	"127"	"878"	"217"	"2"	"344"	"13"	"30"	"222"	"17"	"103"	"111"	"0"	"38"	"41"	"67"	"6"	"86"	"126"	"2"	"53"	"100"	"13"	"28"	"315"	"13"	"202"	"24"	"956"	"554"	"31"	"3358"	"198"	"6276"	"93"	"308"	"400"	"6"	"62"	"142"	"2"	"0"	"86"	"3"	"4"	"1"	"202"	"19"	"17"	"252"	"970"	"5"	"10"	"0"	"21"	"1"	"334"	"9"	"2592"	"133"	"65"	"179"	"4"	"36"	"15"	"9"	"103"	"6"	"0"	"109"	"138"	"6"	"291"	"600"	"18"	"24"	"106"	"252"	"380"	"1096"	"0"	"0"	"43"	"9653"	"3603"	"40"	"15"	"86"	"83"	"26"	"79"	"187"	"6"	"105"	"43"	"11"	"0"	"1256"	"297"	"497"	"634"	"277"	"12"	"285"	"12"	"76"	"116"	"18"	"14"	"43"	"236"	"13"	"1"	"126"	"32"	"2"	"202"	"862"	"4"	"4"	"37"	"1"	"92"	"10"	"2"	"26"	"258"	"191"	"435"	"30"	"0"	"78"	"6"	"0"	"7"	"21"	"70"	"40"	"28"	"62"	"0"	"0"	"0"	"0"	"0"	"0"	"18"	"27"	"604"	"34"	"1"	"40"	"39"	"133"	"753"	"1"	"11"	"28"	"1600"	"297"	"30"	"75"	"1773"	"161"	"871"	"4"	"6"	"297"	"1265"	"45"	"168"	"4"	"4"	"0"	"16"	"491"	"50"	"3"	"30"	"304"	"28"	"1"	"275"	"2"	"0"	"0"	"2"	"12"	"31"	"21"	"70"	"2"	"1"	"83"	"108"	"157"	"330"	"77"	"5"	"2"	"56"	"9"	"125"	"3"	"0"	"5"	"100"	"31"	"316"	"80"	"294"	"1344"	"523"	"197"	"290"	"23"	"38"	"87"	"101"	"119"	"5"	"67"	"9"	"28"	"521"	"38"	"1528"	"1"	"10"	"63"	"13"	"27"	"96"	"15"	"88"	"4"	"16"	"3"	"402"	"40"	"13"	"2"	"41"	"4"	"2"	"11"	"199"	"57"	"135"	"31"	"641"	"10"	"3168"	"38"	"163"	"52"	"490"	"159"	"1294"	"88"	"99"	"0"	"638"	"16"	"79"	"327"	"167"	"191"	"14"	"2"	"8"	"177"	"10"	"1"	"1"	"0"	"0"	"1"	"5"	"29"	"46"	"165"	"129"	"1"	"13"	"124"	"0"	"212"	"18"	"89"	"0"	"79"	"153"	"59"	"68"	"39"	"270"	"0"	"0"	"0"	"0"	"1"	"4"	"0"	"9"	"46"	"2"	"44"	"11"	"2508"	"0"	"678"	"2"	"269"	"1"	"98"	"7"	"26"	"45"	"55"	"16"	"0"	"1"	"0"	"3"	"135"	"99"	"15"	"28"	"1406"	"28"	"306"	"188"	"46"	"234"	"39"	"13"	"15"	"24"	"28"	"10"	"198"	"208"	"9"	"1"	"454"	"8"	"2196"	"120"	"70"	"24"	"430"	"0"	"25"	"18"	"5"	"692"	"7"	"46"	"205"	"1"	"7"	"1"	"4403"	"68"	"10"	"27"	"0"	"0"	"750"	"45"	"6"	"138"	"0"	"52"	"207"	"77"	"0"	"157"	"0"	"1"	"168"	"54"	"31"	"29"	"64"	"433"	"1345"	"81"	"29"	"23"	"0"	"10"	"10"	"0"	"79"	"119"	"250"	"87"	"74"	"85"	"673"	"15"	"26"	"1"	"2"	"2306"	"3944"	"171"	"0"	"32"	"124"	"90"	"324"	"206"	"368"	"224"	"1"	"36"	"107"	"25"	"97"	"102"	"169"	"199"	"87"	"0"	"147"	"106"	"177"	"78"	"45"	"66"	"323"	"21"	"49"	"155"	"104"	"0"	"180"	"5"	"204"	"1603"	"135"	"27"	"765"	"21"	"62"	"478"	"43"	"59"	"65"	"28"	"87"	"43"	"96"	"115"	"294"	"5"	"45"	"2"	"123"	"511"	"71"	"4"	"222"	"2"	"13"	"113"	"76"	"766"	"12"	"933"	"14"	"183"	"175"	"1"	"1214"	"444"	"6"	"30"	"7"	"692"	"108"	"142"	"64"	"66"	"67"	"21"	"136"	"12"	"155"	"33"	"126"	"16"	"722"	"7"	"0"	"88"	"113"	"84"	"31"	"959"	"142"	"3"	"40"	"33"	"29"	"39"	"75"	"22"	"46"	"30"	"156"	"26"	"32"	"71"	"34"	"47"	"37"	"73"	"0"	"57"	"54"	"45"	"30"	"226"	"0"	"9"	"1235"	"4"	"1419"	"25"	"552"	"57"	"118"	"0"	"38"	"85"	"42"	"7"	"127"	"178"	"5"	"3"	"2198"	"27"	"19"	"17"	"690"	"2419"	"45"	"19"	"43"	"211"	"123"	"348"	"35"	"118"	"182"	"650"	"6"	"165"	"11"	"3"	"50"	"0"	"7"	"70"	"4"	"10"	"5"	"29"	"185"	"33"	"252"	"31"	"9"	"2"	"36"	"13"	"29"	"10"	"4000"	"1"	"2"	"3"	"62"	"26"	"388"	"0"	"0"	"33"	"256"	"20"	"17"	"47"	"34"	"20"	"623"	"60"	"221"	"313"	"96"	"75"	"10"	"53"	"34"	"0"	"0"	"120"	"172"	"0"	"88"	"39"	"428"	"794"	"123"	"105"	"67"	"786"	"83"	"80"	"389"	"38"	"6"	"46"	"8"	"57"	"124"	"45"	"523"	"1826"	"0"	"67"	"1833"	"119"	"164"	"67"	"30"	"53"	"20"	"23"	"178"	"85"	"11"	"187"	"19"	"571"	"53"	"0"	"2"	"18"	"3"	"9"	"151"	"137"	"45"	"1"	"180"	"74"	"1"	"35"	"203"	"70"	"612"	"34"	"40"	"34"	"202"	"61"	"596"	"35"	"41"	"425"	"74"	"303"	"93"	"37"	"212"	"2"	"497"	"14"	"608"	"413"	"30"	"90"	"70"	"42"	"1"	"254"	"55"	"183"	"4"	"0"	"175"	"3"	"113"	"16"	"102"	"202"	"6"	"1303"	"21"	"228"	"384"	"28"	"346"	"29"	"128"	"570"	"0"	"0"	"1"	"0"	"248"	"57"	"185"	"965"	"1"	"106"	"245"	"80"	"9"	"0"	"0"	"407"	"0"	"254"	"24"	"1"	"76"	"90"	"638"	"11"	"155"	"416"	"11"	"735"	"53"	"1"	"3"	"22"	"120"	"50"	"223"	"4"	"0"	"0"	"0"	"0"	"63"	"88"	"13"	"1"	"1"	"3"	"9"	"102"	"26"	"164"	"52"	"2"	"203"	"12"	"97"	"212"	"7"	"99"	"2"	"0"	"29"	"13"	"35"	"10"	"1963"	"258"	"154"	"1189"	"178"	"1961"	"0"	"105"	"38"	"46"	"2"	"43"	"662"	"142"	"0"	"0"	"0"	"1"	"0"	"11"	"501"	"21"	"292"	"190"	"435"	"91"	"296"	"245"	"46"	"59"	"71"	"97"	"146"	"3"	"340"	"162"	"23"	"85"	"24"	"15"	"12"	"3"	"157"	"251"	"12"	"102"	"0"	"284"	"21"	"32"	"370"	"106"	"32"	"23"	"613"	"34"	"113"	"808"	"47"	"2106"	"58"	"199"	"182"	"2470"	"2"	"265"	"4"	"12"	"21"	"244"	"234"	"32"	"33"
"SAMN02982164"	"151"	"1"	"589"	"1"	"24"	"0"	"18"	"1"	"82"	"10"	"35"	"51"	"1557"	"209"	"90"	"17"	"973"	"1"	"0"	"0"	"0"	"0"	"2"	"1"	"6"	"76"	"26"	"32"	"942"	"76"	"5"	"77774"	"58"	"40"	"78"	"7"	"1290"	"112"	"45"	"44"	"267"	"87"	"273"	"101"	"1140"	"60"	"198"	"8"	"3"	"132"	"213"	"78"	"1619"	"1"	"1"	"559"	"2020"	"104"	"21"	"283"	"6"	"47"	"447"	"39"	"121"	"404"	"8"	"10"	"44"	"95"	"599"	"39"	"225"	"29"	"64"	"11"	"220"	"343"	"43"	"36"	"56"	"87"	"30"	"2"	"203"	"114"	"3"	"2"	"1"	"5"	"2"	"0"	"0"	"41"	"138"	"216"	"138"	"64"	"4"	"558"	"697"	"216"	"529"	"144"	"380"	"180"	"9"	"252"	"59"	"35"	"297"	"23"	"587"	"11"	"6"	"0"	"314"	"79"	"40"	"3"	"254"	"254"	"80"	"175"	"5"	"8"	"37"	"84"	"53"	"56"	"362"	"3769"	"0"	"13"	"29"	"49"	"4"	"138"	"51"	"16"	"353"	"76"	"92"	"105"	"75"	"537"	"214"	"72"	"69"	"0"	"43"	"27"	"219"	"11"	"122"	"88"	"205"	"17"	"2454"	"198"	"72"	"30"	"62"	"205"	"184"	"117"	"100"	"64"	"238"	"105"	"349"	"68"	"22"	"50"	"384"	"1044"	"1823"	"1114"	"630"	"361"	"1"	"3"	"73"	"68"	"39"	"0"	"189"	"1"	"367"	"134"	"2"	"29"	"158"	"188"	"111"	"1092"	"41"	"95"	"3"	"394"	"1336"	"263"	"61"	"100"	"51"	"68"	"44"	"444"	"345"	"123"	"83"	"0"	"139"	"309"	"74"	"138"	"104"	"143"	"221"	"110"	"740"	"42"	"79"	"39"	"390"	"46"	"585"	"87"	"97"	"51"	"50"	"12"	"7"	"1"	"1758"	"213"	"28"	"103"	"105"	"115"	"17"	"11"	"34"	"37"	"67"	"106"	"326"	"64"	"113"	"190"	"71"	"220"	"137"	"324"	"1"	"102"	"1"	"159"	"209"	"1889"	"0"	"1"	"67"	"121"	"142"	"648"	"133"	"0"	"77"	"62"	"3"	"0"	"0"	"0"	"0"	"1"	"148"	"37"	"0"	"7"	"5"	"7"	"0"	"0"	"0"	"0"	"80"	"76"	"1"	"38"	"0"	"21"	"0"	"0"	"1"	"57"	"185"	"43"	"3"	"1"	"611"	"351"	"68"	"20"	"38"	"136"	"82"	"88"	"0"	"0"	"865"	"4"	"42"	"1"	"33"	"1299"	"0"	"131"	"974"	"102"	"6942"	"21"	"36"	"630"	"29"	"697"	"54"	"5"	"41"	"580"	"116"	"6"	"291"	"20"	"25"	"27"	"298"	"84"	"185"	"297"	"5"	"1"	"0"	"636"	"57"	"74"	"78"	"84"	"61"	"235"	"253"	"61"	"16"	"18"	"0"	"822"	"274"	"13"	"171"	"241"	"2"	"1778"	"1323"	"443"	"12"	"45"	"223"	"4"	"169"	"295"	"257"	"33"	"118"	"655"	"47"	"147"	"0"	"115"	"58"	"103"	"63"	"736"	"30"	"120"	"26"	"1569"	"131"	"669"	"286"	"649"	"98"	"102"	"677"	"440"	"97"	"805"	"42"	"0"	"53"	"34"	"556"	"31"	"2"	"79"	"349"	"43"	"161"	"1933"	"0"	"67"	"69"	"16"	"16"	"24"	"291"	"39"	"339"	"1"	"95"	"408"	"0"	"108"	"163"	"419"	"160"	"90"	"429"	"391"	"56"	"138"	"3"	"0"	"297"	"328"	"40"	"212"	"247"	"386"	"121"	"101"	"40"	"72"	"1"	"84"	"28"	"54"	"52"	"21"	"32"	"167"	"57"	"74"	"59"	"178"	"119"	"168"	"146"	"470"	"15"	"41"	"2"	"11"	"8"	"159"	"86"	"398"	"33"	"199"	"18"	"32"	"5"	"28"	"91"	"102"	"472"	"46"	"19"	"110"	"77"	"86"	"70"	"88"	"0"	"76"	"174"	"56"	"3809"	"21"	"87"	"7"	"209"	"624"	"67"	"289"	"117"	"79"	"47"	"0"	"487"	"41"	"173"	"64"	"737"	"30"	"23"	"35"	"6"	"650"	"15"	"557"	"256"	"8"	"24"	"3563"	"2"	"3"	"330"	"131"	"53"	"204"	"57"	"76"	"243"	"154"	"81"	"25"	"2"	"13"	"32"	"17"	"159"	"17"	"669"	"381"	"237"	"483"	"330"	"58"	"6"	"535"	"15"	"1145"	"165"	"27"	"266"	"148"	"14"	"259"	"105"	"564"	"57"	"379"	"74"	"65"	"169"	"231"	"1151"	"35"	"460"	"441"	"251"	"172"	"4"	"209"	"143"	"74"	"91"	"35"	"40"	"374"	"9"	"304"	"66"	"1370"	"4"	"418"	"3051"	"886"	"108"	"100"	"0"	"9"	"1"	"324"	"5"	"85"	"86"	"585"	"25"	"75"	"80"	"1146"	"963"	"68"	"260"	"37"	"43"	"68"	"1"	"93"	"110"	"380"	"30"	"515"	"113"	"173"	"103"	"38"	"242"	"110"	"243"	"54"	"39"	"29"	"37"	"197"	"103"	"391"	"22"	"76"	"10"	"279"	"36"	"601"	"281"	"304"	"67"	"200"	"0"	"56"	"35"	"6"	"366"	"61"	"172"	"135"	"96"	"84"	"4"	"124"	"144"	"74"	"62"	"22"	"4"	"40"	"70"	"227"	"0"	"2"	"52"	"56"	"642"	"1480"	"103"	"250"	"363"	"193"	"76"	"26"	"348"	"255"	"52"	"50"	"63"	"589"	"134"	"79"	"43"	"686"	"310"	"482"	"1004"	"61"	"573"	"185"	"0"	"20"	"61"	"108"	"4577"	"509"	"500"	"95"	"374"	"45"	"177"	"59"	"510"	"463"	"2"	"481"	"474"	"370"	"692"	"194"	"145"	"84"	"0"	"1104"	"336"	"184"	"177"	"417"	"7"	"12"	"115"	"128"	"60"	"0"	"17"	"445"	"75"	"7"	"0"	"188"	"491"	"2193"	"268"	"24"	"167"	"79"	"2268"	"866"	"207"	"394"	"206"	"59"	"4"	"3"	"2"	"0"	"20"	"40"	"62"	"2729"	"0"	"1047"	"110"	"11"	"64"	"0"	"1"	"36"	"3"	"1"	"1"	"216"	"6"	"179"	"6"	"270"	"82"	"45"	"145"	"133"	"1"	"21"	"199"	"471"	"10618"	"22"	"61"	"3225"	"2634"	"21"	"60"	"206"	"630"	"27"	"0"	"144"	"748"	"1038"	"282"	"386"	"4"	"91"	"7"	"200"	"14"	"121"	"688"	"115"	"42"	"327"	"169"	"190"	"254"	"12"	"68"	"2"	"3"	"0"	"1"	"19"	"44"	"358"	"112"	"1387"	"217"	"89"	"74"	"43"	"7"	"363"	"0"	"0"	"4"	"20"	"202"	"14"	"39"	"2"	"19"	"189"	"46"	"9"	"27"	"74"	"136"	"79"	"216"	"1531"	"1"	"164"	"387"	"8"	"0"	"0"	"3"	"101"	"40"	"0"	"7"	"18"	"11"	"15"	"0"	"13"	"23"	"2"	"5"	"14"	"0"	"14"	"2"	"7"	"14"	"0"	"0"	"0"	"9"	"0"	"8"	"3"	"1"	"12"	"5"	"4"	"87"	"3"	"247"	"14"	"212"	"931"	"588"	"37"	"193"	"84"	"116"	"586"	"297"	"8"	"33"	"0"	"2191"	"79"	"148"	"147"	"288"	"135"	"68"	"106"	"223"	"209"	"25"	"1283"	"76"	"123"	"252"	"450"	"22"	"257"	"357"	"28"	"137"	"3057"	"42"	"101"	"186"	"92"	"116"	"108"	"465"	"19"	"106"	"198"	"118"	"230"	"0"	"120"	"20"	"529"	"178"	"347"	"384"	"154"	"370"	"88"	"23"	"180"	"100"	"742"	"85"	"21"	"471"	"422"	"68"	"454"	"168"	"59"	"1078"	"294"	"47"	"6"	"100"	"84"	"320"	"0"	"108"	"253"	"0"	"260"	"40"	"333"	"34"	"342"	"288"	"152"	"4253"	"116"	"71"	"1194"	"534"	"196"	"1042"	"151"	"259"	"98"	"100"	"63"	"577"	"192"	"10"	"228"	"713"	"0"	"141"	"186"	"10"	"17"	"134"	"96"	"141"	"2"	"21"	"351"	"195"	"4"	"443"	"100"	"95"	"549"	"33"	"421"	"85"	"72"	"58"	"172"	"713"	"478"	"122"	"65"	"34"	"216"	"231"	"11"	"362"	"203"	"65"	"26"	"132"	"3181"	"1210"	"4"	"1095"	"88"	"138"	"82"	"35"	"12"	"516"	"416"	"394"	"447"	"146"	"862"	"1"	"1"	"2"	"2"	"60"	"48"	"14"	"201"	"85"	"10"	"29"	"334"	"545"	"122"	"89"	"429"	"373"	"737"	"298"	"21"	"57"	"800"	"46"	"295"	"396"	"1754"	"0"	"28"	"137"	"55"	"49"	"375"	"669"	"612"	"0"	"27"	"6"	"216"	"312"	"134"	"626"	"31"	"211"	"389"	"0"	"20"	"236"	"248"	"32"	"35"	"28"	"397"	"129"	"2"	"54"	"42"	"801"	"2657"	"54"	"28"	"18"	"637"	"260"	"227"	"0"	"198"	"31"	"23"	"239"	"99"	"123"	"0"	"31"	"54"	"119"	"14"	"1"	"378"	"93"	"389"	"2497"	"304"	"3"	"1572"	"278"	"13"	"3767"	"95"	"12"	"3771"	"364"	"38"	"215"	"59"	"138"	"87"	"744"	"219"	"81"	"6"	"2"	"233"	"6465"	"507"	"48"	"5"	"41"	"111"	"58"	"88"	"166"	"166"	"101"	"148"	"364"	"977"	"0"	"256"	"1"	"25"	"199"	"29"	"7"	"85"	"1205"	"7"	"247"	"12"	"132"	"43"	"0"	"200"	"493"	"2241"	"6"	"7"	"0"	"38"	"19"	"64"	"4092"	"0"	"5"	"1"	"29"	"8"	"321"	"417"	"161"	"102"	"90"	"28"	"59"	"237"	"184"	"29"	"447"	"250"	"7"	"406"	"130"	"117"	"0"	"421"	"173"	"701"	"514"	"672"	"293"	"52"	"347"	"1352"	"33"	"225"	"7"	"426"	"127"	"336"	"944"	"439"	"10"	"6"	"138"	"50"	"27"	"64"	"1231"	"6"	"10"	"16"	"23"	"5"	"370"	"0"	"75"	"91"	"87"	"132"	"80"	"3048"	"111"	"7"	"29"	"312"	"114"	"213"	"1405"	"17"	"10"	"38"	"23"	"566"	"334"	"70"	"80"	"2"	"346"	"24"	"319"	"230"	"3442"	"1462"	"949"	"148"	"5"	"83"	"403"	"0"	"196"	"173"	"3"	"732"	"462"	"135"	"7"	"39"	"36"	"595"	"122"	"465"	"101"	"0"	"2769"	"270"	"180"	"820"	"243"	"88"	"716"	"44"	"735"	"31"	"3"	"2"	"70"	"311"	"38"	"5"	"147"	"185"	"125"	"26"	"145"	"118"	"58"	"183"	"791"	"110"	"94"	"1346"	"641"	"91"	"988"	"1035"	"31"	"49"	"46"	"60"	"52"	"14"	"507"	"244"	"485"	"1299"	"90"	"0"	"37"	"130"	"66"	"846"	"49"	"342"	"44"	"42"	"3306"	"1026"	"3"	"58"	"40"	"42"	"0"	"226"	"30"	"52"	"2"	"24"	"202"	"2"	"34"	"3109"	"60"	"189"	"1"	"99"	"58"	"10"	"44"	"42"	"232"	"95"	"0"	"23"	"40"	"30"	"245"	"37"	"96"	"0"	"665"	"488"	"126"	"349"	"49"	"304"	"207"	"1394"	"2506"	"318"	"309"	"344"	"107"	"245"	"125"	"91"	"1106"	"158"	"454"	"449"	"55"	"31"	"23"	"123"	"2"	"250"	"2"	"8"	"371"	"1178"	"39"	"7"	"0"	"393"	"105"	"105"	"898"	"739"	"100"	"0"	"366"	"0"	"0"	"0"	"70"	"57"	"142"	"87"	"927"	"0"	"213"	"42"	"75"	"91"	"41"	"17"	"485"	"538"	"326"	"23"	"28"	"1139"	"0"	"0"	"1257"	"131"	"104"	"3"	"2154"	"2396"	"2"	"531"	"343"	"536"	"79"	"0"	"0"	"0"	"69"	"963"	"172"	"12"	"7"	"778"	"16"	"39"	"7"	"256"	"69"	"32"	"6"	"26"	"1"	"132"	"6"	"164"	"35"	"113"	"159"	"37"	"95"	"30"	"39"	"139"	"104"	"663"	"191"	"52"	"621"	"338"	"93"	"2123"	"83"	"147"	"5"	"86"	"67"	"30"	"0"	"451"	"1242"	"1204"	"38"	"0"	"0"	"5"	"132"	"2"	"420"	"398"	"679"	"1"	"202"	"773"	"58"	"1862"	"396"	"0"	"5"	"1394"	"539"	"1522"	"881"	"47"	"123"	"0"	"1098"	"53"	"23"	"36"	"228"	"203"	"39"	"22"	"6"	"0"	"0"	"0"	"1"	"25"	"37"	"80"	"1066"	"34"	"368"	"877"	"95"	"9"	"7"	"27"	"120"	"15"	"2289"	"60"	"30"	"380"	"75"	"88"	"698"	"72"	"18"	"84"	"67"	"35"	"374"	"0"	"15"	"152"	"31"	"16"	"6"	"466"	"90"	"18"	"48"	"95"	"467"	"323"	"382"	"300"	"244"	"161"	"120"	"119"	"9"	"830"	"49"	"54"	"97"	"75"	"23"	"311"	"166"	"922"	"4"	"2213"	"514"	"102"	"24"	"202"	"36"	"138"	"64"	"170"	"37"	"77"	"1168"	"14"	"62"	"3"	"89"	"223"	"25"	"78"	"420"	"35"	"712"	"43"	"415"	"745"	"1"	"89"	"27"	"492"	"298"	"139"	"245"	"115"	"7"	"487"	"4"	"2855"	"2"	"138"	"218"	"246"	"164"	"49"	"36"	"98"	"323"	"85"	"275"	"12189"	"2559"	"1108"	"14"	"111"	"0"	"13"	"93"	"0"	"95"	"231"	"90"	"88"	"75"	"666"	"391"	"76"	"36"	"75"	"276"	"31"	"3"	"0"	"1320"	"1"	"47"	"7"	"177"	"6376"	"41"	"13"	"626"	"1"	"0"	"589"	"0"	"134"	"64"	"217"	"278"	"16"	"2133"	"1"	"838"	"11"	"36"	"264"	"0"	"1570"	"63"	"14"	"776"	"80"	"798"	"11"	"965"	"63"	"104"	"18"	"158"	"1181"	"728"	"83"	"28"	"0"	"96"	"244"	"21"	"146"	"134"	"50"	"86"	"55"	"285"	"0"	"569"	"5"	"64"	"17"	"27"	"180"	"1124"	"25"	"222"	"18"	"114"	"145"	"5"	"27"	"1071"	"361"	"60"	"1437"	"89"	"1022"	"435"	"97"	"60"	"69"	"260"	"1040"	"4"	"118"	"433"	"18"	"978"	"6"	"1"	"70"	"632"	"0"	"0"	"1"	"16"	"184"	"99"	"25"	"5"	"2"	"0"	"171"	"146"	"348"	"17"	"87"	"0"	"0"	"1172"	"20"	"3797"	"30"	"313"	"1041"	"96"	"705"	"57"	"8"	"25"	"196"	"16"	"68"	"272"	"23"	"1"	"103"	"216"	"234"	"55"	"22"	"3124"	"76"	"0"	"680"	"274"	"46"	"12"	"264"	"25"	"38"	"337"	"71"	"20"	"861"	"107"	"3"	"21"	"216"	"0"	"62"	"188"	"168"	"153"	"21"	"68"	"85"	"69"	"385"	"169"	"138"	"285"	"13"	"24"	"30"	"271"	"8"	"278"	"2"	"37"	"478"	"15"	"1"	"883"	"215"	"5"	"257"	"910"	"200"	"1270"	"45"	"85"	"335"	"66"	"95"	"14"	"348"	"1548"	"1"	"21"	"168"	"0"	"0"	"178"	"280"	"836"	"0"	"460"	"48"	"76"	"864"	"114"	"6930"	"182"	"93"	"129"	"427"	"397"	"83"	"184"	"375"	"117"	"12"	"67"	"6"	"20"	"86"	"0"	"0"	"42"	"286"	"33"	"8"	"310"	"4672"	"816"	"18"	"181"	"984"	"18"	"231"	"109"	"43"	"113"	"6"	"55"	"124"	"123"	"2219"	"471"	"97"	"174"	"602"	"54"	"0"	"11"	"869"	"118"	"2289"	"88"	"249"	"1080"	"0"	"278"	"30"	"102"	"411"	"9"	"677"	"109"	"54"	"288"	"14"	"24"	"298"	"587"	"901"	"143"	"741"	"2"	"95"	"17"	"5"	"630"	"1209"	"371"	"63"	"527"	"49"	"10"	"37"	"651"	"35"	"11"	"20"	"155"	"7"	"416"	"286"	"310"	"563"	"152"	"2"	"0"	"35"	"0"	"9"	"147"	"39"	"113"	"781"	"432"	"0"	"92"	"0"	"216"	"10"	"45"	"217"	"0"	"0"	"19"	"136"	"0"	"0"	"0"	"0"	"0"	"3388"	"208"	"363"	"159"	"571"	"328"	"216"	"283"	"320"	"3"	"0"	"41"	"31"	"130"	"76"	"14"	"96"	"88"	"1"	"507"	"99"	"371"	"88"	"0"	"1606"	"203"	"210"	"101"	"0"	"44"	"218"	"142"	"151"	"408"	"1"	"0"	"261"	"27"	"347"	"271"	"54"	"0"	"11"	"103"	"0"	"170"	"66"	"113"	"21"	"34"	"165"	"1"	"401"	"147"	"0"	"10"	"43"	"82"	"469"	"631"	"459"	"511"	"0"	"344"	"218"	"1"	"379"	"233"	"120"	"33"	"4"	"37"	"1360"	"35"	"57"	"7"	"2"	"241"	"0"	"62"	"68"	"57"	"224"	"154"	"53"	"130"	"60"	"16"	"25"	"9"	"471"	"104"	"59"	"1"	"37"	"550"	"285"	"719"	"93"	"585"	"165"	"88"	"73"	"116"	"1"	"477"	"298"	"51"	"78"	"366"	"492"	"1"	"1076"	"188"	"113"	"1351"	"512"	"103"	"14"	"57"	"4"	"63"	"8"	"505"	"33"	"190"	"10"	"1"	"218"	"105"	"306"	"703"	"9"	"11"	"5"	"378"	"55"	"54"	"166"	"341"	"6"	"86"	"214"	"1331"	"456"	"27"	"40"	"56"	"239"	"131"	"747"	"192"	"16"	"252"	"389"	"274"	"1"	"0"	"0"	"1"	"132"	"249"	"583"	"68"	"425"	"2480"	"77"	"317"	"558"	"519"	"66"	"34"	"908"	"19"	"226"	"83"	"313"	"205"	"272"	"144"	"1034"	"12"	"603"	"278"	"168"	"368"	"2"	"0"	"473"	"220"	"36"	"219"	"152"	"42"	"336"	"4120"	"4110"	"1167"	"2"	"327"	"60"	"113"	"5"	"0"	"136"	"52"	"126"	"9"	"1592"	"279"	"16387"	"127"	"597"	"367"	"53"	"89"	"79"	"168"	"93"	"138"	"0"	"96"	"238"	"74"	"3"	"23"	"330"	"1"	"107"	"55"	"8"	"73"	"40"	"109"	"77"	"30"	"23"	"269"	"107"	"206"	"75"	"67"	"55"	"223"	"1326"	"182"	"119"	"82"	"118"	"486"	"424"	"106"	"186"	"34"	"74"	"41"	"53"	"82"	"17"	"15"	"138"	"92"	"123"	"109"	"254"	"159"	"660"	"15"	"21"	"13"	"495"	"296"	"632"	"315"	"82"	"20"	"0"	"19"	"90"	"77"	"93"	"93"	"151"	"506"	"8"	"151"	"325"	"512"	"212"	"115"	"149"	"560"	"123"	"71"	"154"	"117"	"558"	"34"	"310"	"228"	"17"	"122"	"108"	"86"	"426"	"135"	"675"	"267"	"77"	"425"	"187"	"3"	"136"	"91"	"16"	"2"	"21"	"435"	"84"	"118"	"37"	"62"	"168"	"10"	"0"	"1181"	"15"	"26"	"144"	"142"	"44"	"1"	"30"	"36"	"7"	"98"	"98"	"997"	"123"	"24"	"44"	"55"	"80"	"22"	"19"	"9"	"0"	"0"	"0"	"1419"	"611"	"912"	"116"	"63"	"156"	"0"	"0"	"11"	"0"	"0"	"0"	"160"	"788"	"364"	"55"	"442"	"195"	"40"	"186"	"120"	"36"	"89"	"123"	"52"	"65"	"66"	"147"	"27"	"209"	"105"	"251"	"1598"	"378"	"433"	"4"	"2"	"158"	"64"	"443"	"486"	"135"	"55"	"392"	"17"	"47"	"30"	"542"	"33"	"253"	"88"	"130"	"592"	"32"	"901"	"51"	"134"	"220"	"373"	"293"	"280"	"752"	"166"	"59"	"69"	"225"	"45"	"639"	"143"	"64"	"33"	"145"	"42"	"81"	"2958"	"10"	"0"	"406"	"839"	"86"	"59"	"155"	"840"	"0"	"260"	"121"	"29"	"206"	"44"	"5014"	"141"	"17"	"119"	"598"	"79"	"288"	"2"	"99"	"52"	"0"	"2435"	"85"	"6"	"457"	"81"	"29"	"151"	"633"	"241"	"6"	"53"	"482"	"599"	"2290"	"1"	"618"	"1"	"2"	"401"	"2"	"0"	"1620"	"44"	"156"	"222"	"0"	"7"	"111"	"172"	"461"	"350"	"302"	"422"	"244"	"210"	"0"	"43"	"7"	"0"	"69"	"55"	"74"	"0"	"98"	"39"	"43"	"35"	"211"	"538"	"11"	"32"	"119"	"2"	"385"	"0"	"56"	"220"	"97"	"2"	"1209"	"1083"	"684"	"243"	"173"	"535"	"0"	"29"	"94"	"387"	"69"	"450"	"29"	"0"	"83"	"3759"	"0"	"28"	"0"	"1"	"4"	"1751"	"2656"	"683"	"1478"	"134"	"305"	"70"	"7363"	"357"	"417"	"246"	"104"	"39"	"0"	"0"	"0"	"3"	"0"	"0"	"88"	"30"	"426"	"159"	"163"	"183"	"397"	"0"	"1"	"1"	"0"	"3"	"0"	"1"	"15"	"124"	"43"	"368"	"458"	"198"	"116"	"828"	"0"	"0"	"0"	"40"	"269"	"200"	"7"	"0"	"61"	"230"	"508"	"116"	"323"	"356"	"299"	"204"	"306"	"247"	"56"	"193"	"32"	"177"	"268"	"28"	"75"	"7"	"155"	"887"	"7"	"76"	"39"	"714"	"130"	"227"	"125"	"90"	"25"	"9"	"59"	"48"	"37"	"84"	"87"	"132"	"12"	"521"	"129"	"19"	"5"	"124"	"55"	"1554"	"235"	"166"	"32"	"42"	"83"	"116"	"256"	"14"	"0"	"0"	"0"	"0"	"0"	"0"	"72"	"438"	"7"	"111"	"80"	"210"	"781"	"547"	"28"	"1"	"8"	"0"	"126"	"58"	"35"	"112"	"57"	"1"	"23"	"30"	"212"	"1728"	"113"	"182"	"1"	"0"	"63"	"65"	"988"	"37"	"84"	"66"	"4"	"21"	"170"	"151"	"23"	"204"	"398"	"1"	"10"	"1"	"2"	"8"	"62"	"94"	"2760"	"0"	"0"	"0"	"439"	"257"	"5"	"0"	"0"	"0"	"51"	"26"	"0"	"0"	"38"	"726"	"6"	"107"	"10"	"1353"	"46"	"1"	"11"	"60"	"0"	"271"	"10"	"192"	"70"	"117"	"201"	"0"	"501"	"23"	"238"	"163"	"3"	"0"	"381"	"61"	"11"	"66"	"60"	"30"	"61"	"2240"	"50"	"170"	"83"	"65"	"89"	"618"	"250"	"69"	"127"	"26"	"257"	"21"	"0"	"570"	"0"	"0"	"12"	"24"	"1082"	"218"	"46"	"55"	"44"	"598"	"703"	"85"	"68"	"50"	"38"	"1079"	"409"	"121"	"71"	"63"	"7"	"45"	"122"	"91"	"4"	"51"	"237"	"131"	"24"	"23"	"4467"	"153"	"1475"	"353"	"84"	"184"	"0"	"90"	"112"	"37"	"49"	"732"	"170"	"74"	"109"	"16"	"44"	"391"	"532"	"28"	"4"	"88"	"35"	"808"	"310"	"160"	"1428"	"551"	"233"	"0"	"0"	"111"	"22"	"100"	"45"	"327"	"2619"	"164"	"1393"	"464"	"256"	"34"	"450"	"181"	"15"	"850"	"539"	"66"	"229"	"126"	"487"	"28"	"147"	"305"	"125"	"126"	"9"	"123"	"138"	"124"	"1231"	"1"	"2"	"84"	"87"	"140"	"1449"	"443"	"387"	"77"	"1504"	"121"	"234"	"97"	"129"	"35"	"32"	"116"	"23"	"69"	"30"	"225"	"0"	"1"	"7"	"374"	"14"	"262"	"192"	"37"	"27"	"847"	"7"	"859"	"31"	"123"	"36"	"63"	"195"	"1781"	"277"	"34"	"0"	"0"	"29"	"236"	"30"	"640"	"63"	"241"	"45"	"126"	"111"	"1"	"8"	"47"	"263"	"2"	"8"	"79"	"25"	"556"	"156"	"42"	"231"	"103"	"8"	"21"	"216"	"26"	"4"	"533"	"5"	"57"	"25"	"327"	"71"	"59"	"58"	"30"	"85"	"67"	"48"	"106"	"109"	"18"	"339"	"279"	"224"	"6"	"102"	"328"	"95"	"133"	"53"	"169"	"95"	"547"	"61"	"123"	"4"	"638"	"1"	"216"	"8"	"79"	"13"	"3029"	"30"	"3328"	"783"	"43"	"15"	"27"	"17"	"30"	"1080"	"1582"	"228"	"277"	"117"	"26"	"108"	"174"	"72"	"226"	"642"	"12"	"216"	"630"	"19"	"9"	"0"	"508"	"232"	"52"	"27"	"287"	"217"	"9"	"470"	"75"	"568"	"28"	"125"	"671"	"120"	"198"	"22"	"13"	"63"	"75"	"46"	"220"	"23"	"1"	"13"	"741"	"66"	"59"	"163"	"2380"	"215"	"0"	"33"	"346"	"122"	"795"	"236"	"0"	"3"	"126"	"152"	"731"	"91"	"52"	"45"	"21"	"3380"	"229"	"699"	"28"	"1838"	"4"	"91"	"30"	"508"	"0"	"110"	"91"	"31"	"29"	"119"	"5"	"1"	"150"	"177"	"30"	"45"	"142"	"206"	"605"	"363"	"393"	"6431"	"173"	"35"	"1895"	"1476"	"0"	"520"	"419"	"38"	"2"	"337"	"888"	"442"	"0"	"106"	"74"	"0"	"466"	"0"	"319"	"406"	"17"	"2"	"69"	"16"	"37"	"140"	"6"	"24"	"3"	"29"	"19"	"17"	"60"	"342"	"104"	"546"	"173"	"1"	"9"	"177"	"0"	"70"	"127"	"1147"	"27"	"141"	"487"	"28"	"1"	"304"	"55"	"144"	"328"	"72"	"50"	"0"	"5"	"0"	"1"	"902"	"0"	"36"	"210"	"0"	"130"	"52"	"62"	"17"	"0"	"9"	"3"	"15"	"516"	"61"	"3"	"42"	"17"	"173"	"5"	"148"	"12"	"636"	"234"	"16"	"1288"	"61"	"120"	"15"	"40"	"3084"	"149"	"74"	"179"	"38"	"106"	"8"	"146"	"3"	"3727"	"0"	"0"	"39"	"51"	"79"	"34"	"14"	"57"	"410"	"47"	"13"	"18"	"1166"	"235"	"61"	"543"	"225"	"33"	"199"	"3"	"2"	"1402"	"255"	"14"	"76"	"692"	"5"	"92"	"41"	"13"	"84"	"365"	"667"	"93"	"133"	"50"	"65"	"64"	"150"	"620"	"0"	"305"	"942"	"1770"	"7"	"1"	"682"	"18"	"10"	"2962"	"3"	"129"	"9"	"2"	"235"	"1"	"453"	"194"	"24"	"801"	"144"	"3"	"2"	"79"	"35"	"556"	"341"	"28"	"190"	"1"	"3523"	"26"	"0"	"2"	"1"	"0"	"269"	"0"	"984"	"2211"	"560"	"596"	"10"	"72"	"49"	"157"	"18"	"18651"	"42"	"707"	"0"	"0"	"103"	"1176"	"158"	"85"	"101"	"598"	"132"	"4"	"5"	"21"	"6"	"226"	"10"	"747"	"196"	"14"	"11"	"14"	"4"	"19"	"83"	"9"	"1448"	"494"	"327"	"0"	"90"	"278"	"36"	"6"	"311"	"71"	"44"	"220"	"407"	"158"	"168"	"519"	"775"	"88"	"2571"	"53"	"44"	"268"	"12"	"2"	"74"	"2190"	"21"	"0"	"65"	"11"	"62"	"33"	"18"	"156"	"1216"	"5"	"769"	"185"	"330"	"445"	"228"	"41"	"90"	"27"	"618"	"0"	"0"	"4"	"106"	"69"	"763"	"4"	"34"	"155"	"92"	"21"	"2366"	"213"	"310"	"0"	"58"	"482"	"0"	"10"	"451"	"21"	"254"	"9"	"1"	"55"	"332"	"25"	"16"	"30"	"3241"	"0"	"34"	"31"	"839"	"99"	"41"	"70"	"23"	"879"	"544"	"479"	"3307"	"340"	"411"	"252"	"140"	"1234"	"10402"	"25"	"404"	"5"	"29"	"35"	"223"	"68"	"141"	"1117"	"26"	"16"	"4240"	"2"	"351"	"55"	"76"	"182"	"45"	"97"	"20"	"173"	"58"	"346"	"1487"	"4"	"267"	"388"	"61"	"124"	"63"	"115"	"133"	"546"	"270"	"117"	"98"	"95"	"44"	"67"	"440"	"232"	"21"	"140"	"106"	"39"	"33"	"99"	"35"	"62"	"122"	"263"	"62"	"291"	"134"	"101"	"13"	"615"	"2"	"25"	"22"	"44"	"11"	"791"	"45"	"426"	"63"	"3"	"1357"	"166"	"180"	"123"	"3"	"280"	"7"	"55"	"47"	"2703"	"773"	"132"	"449"	"8"	"530"	"8"	"24"	"169"	"222"	"0"	"50"	"55"	"92"	"2005"	"36"	"7"	"390"	"126"	"10"	"2"	"28"	"1153"	"222"	"457"	"8"	"87"	"102"	"1232"	"263"	"5"	"221"	"68"	"352"	"0"	"2"	"60"	"116"	"62"	"379"	"196"	"48"	"397"	"62"	"0"	"0"	"45"	"22"	"44"	"482"	"834"	"290"	"23"	"6"	"848"	"53"	"333"	"51"	"0"	"131"	"25"	"24"	"1"	"55"	"118"	"0"	"0"	"250"	"30"	"228"	"7"	"238"	"23"	"443"	"202"	"33"	"0"	"38"	"476"	"121"	"47"	"196"	"101"	"3"	"27"	"116"	"605"	"31"	"252"	"351"	"266"	"254"	"1"	"120"	"100"	"147"	"22"	"20"	"34"	"4"	"132"	"133"	"192"	"99"	"1"	"203"	"135"	"109"	"106"	"25"	"60"	"46"	"74"	"379"	"242"	"121"	"1"	"0"	"53"	"252"	"203"	"1"	"90"	"212"	"59"	"1"	"404"	"7"	"36"	"47"	"1"	"29"	"1262"	"3"	"27"	"282"	"26"	"75"	"113"	"35"	"24"	"4"	"229"	"163"	"110"	"1"	"20"	"8"	"2"	"0"	"3"	"25"	"0"	"2"	"0"	"336"	"70"	"104"	"3"	"416"	"1"	"0"	"96"	"6"	"0"	"0"	"0"	"0"	"0"	"1"	"2"	"0"	"0"	"0"	"0"	"318"	"0"	"41"	"24"	"45"	"76"	"16"	"103"	"0"	"0"	"0"	"0"	"0"	"0"	"0"	"0"	"0"	"0"	"0"	"1"	"251"	"61"	"809"	"161"	"5"	"11"	"42"	"89"	"118"	"80"	"1"	"9"	"26"	"141"	"88"	"375"	"176"	"24"	"476"	"0"	"76"	"0"	"0"	"175"	"65"	"91"	"705"	"145"	"47"	"46"	"139"	"24"	"94"	"38"	"2981"	"6"	"1681"	"40"	"429"	"885"	"23"	"0"	"4"	"223"	"2"	"122"	"395"	"0"	"73"	"323"	"2679"	"5"	"4"	"61"	"23"	"55"	"35"	"35"	"77"	"519"	"1"	"284"	"315"	"62"	"38"	"28"	"75"	"815"	"624"	"26"	"410"	"151"	"7"	"117"	"867"	"3"	"62"	"563"	"35"	"103"	"56"	"68"	"75"	"1755"	"166"	"255"	"167"	"248"	"1"	"7"	"3"	"13"	"0"	"238"	"8"	"528"	"24"	"653"	"60"	"23"	"15"	"473"	"41"	"135"	"11"	"1241"	"26"	"95"	"46"	"4"	"1611"	"11"	"2411"	"146"	"1359"	"282"	"210"	"661"	"6"	"24"	"173"	"63"	"453"	"29"	"12"	"87"	"681"	"592"	"41"	"233"	"450"	"34"	"233"	"461"	"1627"	"252"	"14"	"390"	"594"	"1293"	"366"	"401"	"129"	"1083"	"27"	"76"	"140"	"511"	"362"	"5"	"0"	"17"	"0"	"35"	"33"	"138"	"37"	"0"	"1"	"1"	"16"	"5"	"0"	"215"	"91"	"379"	"106"	"530"	"164"	"22"	"306"	"154"	"231"	"122"	"382"	"1"	"234"	"333"	"64"	"9"	"41"	"32"	"609"	"36"	"12"	"50"	"5"	"218"	"13"	"81"	"9"	"28"	"195"	"8"	"32"	"2241"	"19552"	"31"	"482"	"950"	"98"	"0"	"850"	"84"	"701"	"619"	"248"	"3"	"186"	"169"	"2"	"203"	"7"	"624"	"14"	"208"	"1"	"0"	"31"	"81"	"189"	"60"	"70"	"176"	"218"	"108"	"269"	"174"	"203"	"73"	"17"	"122"	"94"	"1"	"86"	"1108"	"406"	"18"	"18"	"186"	"4"	"1"	"42"	"125"	"616"	"621"	"134"	"98"	"23"	"7532"	"1265"	"14"	"565"	"117"	"2"	"1570"	"43"	"16"	"0"	"0"	"0"	"0"	"0"	"163"	"196"	"36"	"44"	"200"	"37"	"582"	"42"	"440"	"19"	"27"	"36"	"215"	"1417"	"97"	"106"	"0"	"12"	"55"	"53"	"1049"	"35"	"292"	"45"	"410"	"3"	"107"	"30"	"1"	"38"	"110"	"283"	"0"	"58"	"238"	"3"	"24"	"52"	"16"	"71"	"187"	"130"	"244"	"37"	"1"	"27"	"99"	"0"	"779"	"372"	"0"	"8"	"134"	"4"	"49"	"453"	"292"	"831"	"103"	"59"	"31"	"33"	"203"	"10"	"311"	"8"	"85"	"31"	"500"	"262"	"27"	"41"	"2652"	"593"	"2592"	"5"	"4"	"1"	"70"	"1107"	"170"	"2"	"11"	"258"	"596"	"21"	"69"	"25"	"122"	"566"	"222"	"0"	"1"	"0"	"539"	"101"	"8"	"140"	"643"	"94"	"721"	"41"	"7"	"467"	"2"	"414"	"39"	"830"	"181"	"1321"	"1883"	"0"	"94"	"1648"	"781"	"0"	"0"	"61"	"1753"	"1044"	"168"	"348"	"0"	"0"	"31"	"180"	"196"	"113"	"79"	"0"	"0"	"2"	"4"	"21"	"119"	"0"	"8"	"7"	"0"	"0"	"225"	"705"	"662"	"160"	"484"	"351"	"246"	"103"	"38"	"680"	"184"	"56"	"541"	"180"	"61"	"0"	"49"	"53"	"318"	"1436"	"914"	"32"	"218"	"255"	"24"	"31"	"460"	"66"	"14"	"63"	"26"	"105"	"92"	"76"	"62"	"47"	"141"	"1267"	"0"	"118"	"2"	"9"	"145"	"46"	"25"	"217"	"133"	"7"	"41"	"175"	"386"	"543"	"15"	"13"	"158"	"395"	"199"	"96"	"1189"	"164"	"4"	"4"	"66"	"92"	"3"	"12"	"105"	"1"	"4"	"62"	"312"	"4"	"838"	"149"	"62"	"21"	"99"	"69"	"14"	"191"	"213"	"33"	"68"	"11"	"1511"	"521"	"38"	"191"	"328"	"492"	"36"	"43"	"155"	"17"	"46"	"156"	"276"	"2260"	"1"	"0"	"0"	"1005"	"23"	"35"	"76"	"89"	"386"	"304"	"25"	"68"	"64"	"117"	"12"	"1037"	"60"	"83"	"106"	"7"	"1"	"257"	"464"	"184"	"50"	"1"	"18"	"1070"	"343"	"46"	"649"	"666"	"303"	"401"	"0"	"15"	"910"	"27"	"2980"	"1865"	"552"	"136"	"0"	"0"	"2"	"115"	"15"	"3"	"0"	"195"	"119"	"18"	"26"	"137"	"242"	"546"	"1196"	"239"	"787"	"10"	"28"	"1331"	"70"	"112"	"296"	"331"	"77"	"438"	"59"	"364"	"191"	"154"	"209"	"0"	"63"	"175"	"59"	"301"	"7"	"178"	"68"	"40"	"666"	"322"	"173"	"33"	"377"	"16"	"56"	"34"	"75"	"78"	"58"	"23"	"2788"	"316"	"156"	"3052"	"15"	"101"	"118"	"14"	"118"	"16"	"38"	"231"	"124"	"514"	"474"	"306"	"628"	"904"	"0"	"179"	"76"	"350"	"64"	"218"	"163"	"320"	"7"	"7006"	"1"	"0"	"0"	"8"	"4"	"300"	"0"	"1"	"6"	"0"	"1"	"1528"	"22"	"223"	"208"	"69"	"192"	"0"	"103"	"252"	"49"	"42"	"791"	"143"	"39"	"0"	"1"	"0"	"1"	"1200"	"106"	"67"	"268"	"22"	"1006"	"71"	"191"	"54"	"455"	"48"	"7"	"37"	"0"	"21"	"291"	"1"	"266"	"285"	"64"	"159"	"52"	"23"	"26"	"217"	"56"	"58"	"213"	"10"	"25"	"630"	"0"	"177"	"56"	"310"	"0"	"18"	"46"	"265"	"156"	"3"	"1"	"141"	"154"	"34"	"111"	"63"	"2"	"11"	"414"	"171"	"152"	"1"	"169"	"107"	"82"	"256"	"82"	"279"	"40"	"177"	"165"	"314"	"6"	"129"	"600"	"28"	"29"	"11"	"29"	"2"	"4"	"366"	"77"	"11"	"165"	"103"	"24"	"985"	"82"	"18"	"60"	"219"	"407"	"72"	"1391"	"668"	"546"	"7"	"0"	"53"	"142"	"47"	"104"	"14"	"90"	"14"	"10"	"932"	"623"	"53"	"30"	"12"	"280"	"138"	"173"	"29"	"52"	"41"	"25"	"36"	"107"	"943"	"70"	"42"	"386"	"22"	"43"	"135"	"190"	"169"	"467"	"460"	"31"	"66"	"250"	"250"	"491"	"37"	"94"	"108"	"1429"	"643"	"119"	"133"	"931"	"9"	"35"	"4"	"30"	"55"	"3"	"470"	"279"	"447"	"8"	"378"	"109"	"206"	"3"	"124"	"4"	"11"	"1150"	"315"	"85"	"606"	"74"	"106"	"220"	"4"	"5056"	"7428"	"1594"	"95"	"70"	"86"	"139"	"878"	"905"	"229"	"1992"	"27"	"21"	"179"	"58"	"10"	"13"	"125"	"21"	"1793"	"167"	"8"	"0"	"5"	"63"	"6"	"1"	"0"	"501"	"90"	"38"	"7"	"27"	"15"	"366"	"34"	"348"	"1"	"6"	"12"	"282"	"162"	"0"	"28"	"260"	"54"	"8020"	"27"	"763"	"80"	"763"	"78"	"0"	"3"	"563"	"86"	"28"	"1"	"255"	"1"	"0"	"0"	"0"	"0"	"0"	"31"	"228"	"0"	"2"	"400"	"112"	"294"	"1"	"1"	"3"	"3"	"0"	"15"	"10"	"272"	"18"	"137"	"66"	"79"	"213"	"256"	"7"	"0"	"453"	"524"	"34"	"18"	"246"	"3"	"304"	"352"	"0"	"0"	"48"	"1"	"312"	"147"	"19"	"29"	"18"	"1"	"123"	"63"	"68"	"13"	"1"	"1113"	"55"	"26"	"1"	"1"	"152"	"14"	"283"	"122"	"123"	"53"	"613"	"382"	"30"	"82"	"60"	"29"	"9"	"93"	"103"	"1"	"49"	"110"	"0"	"64"	"307"	"38"	"65"	"359"	"95"	"1083"	"198"	"1965"	"30"	"106"	"62"	"223"	"320"	"236"	"254"	"58"	"1032"	"15"	"1051"	"760"	"28"	"9"	"0"	"0"	"1"	"122"	"430"	"100"	"1390"	"76"	"389"	"0"	"422"	"154"	"0"	"0"	"28"	"125"	"4594"	"676"	"609"	"1686"	"17"	"0"	"44"	"52"	"449"	"53"	"801"	"247"	"12"	"29"	"31"	"20"	"110"	"4872"	"1836"	"83"	"158"	"331"	"52"	"69"	"948"	"34"	"357"	"13"	"201"	"1657"	"44"	"11"	"33"	"16"	"580"	"474"	"104"	"960"	"440"	"21"	"35"	"124"	"299"	"131"	"372"	"322"	"87"	"34"	"50"	"18"	"177"	"207"	"155"	"2"	"11"	"382"	"46"	"114"	"21"	"522"	"366"	"86"	"171"	"59"	"752"	"12"	"189"	"31"	"0"	"75"	"734"	"1642"	"145"	"547"	"548"	"49"	"998"	"258"	"36"	"110"	"20"	"3358"	"87"	"278"	"24"	"295"	"4"	"24"	"79"	"302"	"143"	"10"	"450"	"168"	"93"	"33"	"15"	"16"	"19"	"185"	"231"	"250"	"82"	"26"	"0"	"270"	"1286"	"27"	"33"	"2083"	"61"	"56"	"76"	"398"	"1"	"237"	"5"	"23"	"167"	"18"	"11"	"31"	"92"	"74"	"348"	"36"	"54"	"1502"	"55"	"86"	"3"	"1"	"0"	"2"	"117"	"102"	"48"	"78"	"61"	"398"	"28"	"239"	"80"	"396"	"14"	"16"	"1593"	"12"	"2145"	"106"	"69"	"80"	"13"	"342"	"807"	"2227"	"64"	"1"	"90"	"5"	"91"	"314"	"24"	"20"	"75"	"1018"	"75"	"330"	"1224"	"53"	"105"	"10"	"40"	"76"	"79"	"271"	"290"	"65"	"134"	"230"	"25"	"0"	"4"	"809"	"285"	"516"	"798"	"71"	"19"	"182"	"1"	"8"	"2493"	"5715"	"27"	"53"	"1927"	"274"	"936"	"1982"	"53"	"3"	"2733"	"115"	"11"	"102"	"131"	"0"	"2"	"82"	"49"	"514"	"4520"	"42"	"415"	"264"	"38"	"34"	"3565"	"0"	"0"	"15"	"16"	"412"	"177"	"142"	"7"	"706"	"0"	"145"	"6"	"2045"	"374"	"10"	"175"	"286"	"5"	"118"	"1602"	"185"	"78"	"314"	"309"	"75"	"228"	"41"	"7"	"12"	"4"	"590"	"366"	"535"	"1"	"48"	"2"	"903"	"152"	"129"	"595"	"18"	"93"	"6"	"4454"	"341"	"109"	"96"	"10"	"440"	"466"	"482"	"0"	"304"	"289"	"390"	"197"	"134"	"836"	"16"	"5"	"73"	"25"	"50"	"515"	"394"	"44"	"185"	"71"	"2"	"83"	"93"	"0"	"196"	"78"	"562"	"26"	"1"	"46"	"25"	"0"	"79"	"4"	"159"	"0"	"10"	"10848"	"50"	"14"	"33"	"729"	"814"	"216"	"304"	"41"	"5"	"2"	"380"	"47"	"2"	"178"	"246"	"4585"	"3680"	"356"	"264"	"4"	"75"	"1"	"668"	"31"	"96"	"157"	"514"	"455"	"19"	"1615"	"145"	"29"	"339"	"855"	"1040"	"174"	"4"	"291"	"247"	"185"	"25"	"0"	"426"	"93"	"225"	"1084"	"29"	"72"	"18"	"314"	"32"	"119"	"268"	"776"	"272"	"1239"	"0"	"0"	"536"	"284"	"215"	"94"	"17"	"40"	"12754"	"25"	"80"	"101"	"0"	"9"	"218"	"82"	"216"	"78"	"1446"	"25"	"400"	"735"	"88"	"17"	"3"	"299"	"263"	"47"	"2119"	"316"	"130"	"203"	"214"	"24"	"33"	"255"	"0"	"0"	"0"	"0"	"1"	"0"	"0"	"0"	"1245"	"294"	"0"	"65"	"207"	"264"	"137"	"3"	"59"	"0"	"45"	"0"	"0"	"205"	"0"	"0"	"0"	"0"	"0"	"354"	"25"	"490"	"283"	"335"	"73"	"1350"	"74"	"140"	"314"	"121"	"95"	"42"	"6"	"2"	"181"	"57"	"159"	"413"	"1748"	"472"	"397"	"109"	"40"	"39"	"326"	"218"	"31"	"50"	"5"	"202"	"42"	"45"	"46"	"439"	"458"	"997"	"114"	"1084"	"75"	"247"	"67"	"2068"	"16"	"4"	"14"	"21"	"128"	"110"	"393"	"592"	"23"	"1087"	"149"	"135"	"270"	"39"	"44"	"13"	"25"	"12"	"71"	"8"	"0"	"0"	"125"	"666"	"239"	"85"	"75"	"115"	"27"	"0"	"0"	"0"	"0"	"30"	"14"	"26"	"14"	"103"	"19"	"75"	"29"	"1406"	"28"	"6"	"116"	"85"	"288"	"153"	"79"	"71"	"62"	"0"	"4"	"172"	"0"	"712"	"0"	"5445"	"214"	"0"	"0"	"89"	"16"	"38"	"95"	"17"	"109"	"291"	"1"	"5"	"472"	"3"	"66"	"439"	"1126"	"40"	"161"	"125"	"432"	"407"	"286"	"155"	"149"	"100"	"178"	"9"	"9"	"45"	"3806"	"149"	"63"	"151"	"2937"	"30"	"140"	"1"	"53"	"237"	"2"	"0"	"102"	"0"	"113"	"69"	"211"	"233"	"25"	"298"	"0"	"376"	"62"	"0"	"6"	"169"	"1075"	"0"	"0"	"0"	"36"	"262"	"53"	"106"	"347"	"2830"	"2"	"0"	"0"	"0"	"0"	"0"	"17"	"40"	"11"	"123"	"0"	"0"	"799"	"4"	"116"	"122"	"397"	"583"	"36"	"101"	"682"	"0"	"0"	"828"	"12"	"391"	"0"	"0"	"0"	"1191"	"34"	"107"	"56"	"1066"	"168"	"143"	"112"	"0"	"16"	"612"	"508"	"5774"	"259"	"21"	"125"	"1"	"1"	"26"	"0"	"2"	"0"	"152"	"194"	"1204"	"3"	"50"	"192"	"31"	"213"	"134"	"115"	"1"	"0"	"57"	"0"	"0"	"181"	"43"	"79"	"88"	"391"	"474"	"1"	"0"	"38"	"77"	"318"	"0"	"12"	"36"	"225"	"165"	"0"	"11"	"789"	"13"	"123"	"26"	"24"	"20"	"214"	"419"	"31"	"498"	"612"	"1317"	"60"	"551"	"264"	"138"	"73"	"32"	"101"	"2"	"65"	"73"	"41"	"214"	"165"	"0"	"593"	"781"	"134"	"42"	"446"	"886"	"86"	"64"	"56"	"146"	"38"	"343"	"10"	"94"	"224"	"65"	"72"	"302"	"2182"	"439"	"115"	"88"	"17"	"61"	"24"	"70"	"81"	"114"	"350"	"39"	"0"	"33"	"208"	"298"	"209"	"113"	"42"	"253"	"500"	"83"	"520"	"84"	"15"	"266"	"284"	"31"	"221"	"43"	"58"	"11"	"25"	"37"	"7"	"9"	"15"	"1"	"113"	"135"	"333"	"99"	"500"	"74"	"112"	"184"	"697"	"2"	"24"	"365"	"95"	"23"	"0"	"37"	"1"	"2"	"590"	"2490"	"7"	"24"	"136"	"221"	"69"	"93"	"260"	"86"	"664"	"526"	"54"	"176"	"20"	"1131"	"255"	"0"	"1318"	"14"	"96"	"211"	"22"	"0"	"0"	"0"	"0"	"0"	"0"	"0"	"0"	"0"	"0"	"1"	"1"	"0"	"0"	"0"	"0"	"715"	"32"	"1"	"21"	"86"	"2"	"195"	"11"	"143"	"33"	"42"	"33"	"100"	"529"	"81"	"20"	"58"	"3"	"5"	"0"	"10"	"39"	"1"	"162"	"292"	"282"	"156"	"0"	"329"	"262"	"87"	"112"	"20"	"41"	"3"	"95"	"534"	"155"	"515"	"132"	"958"	"116"	"24"	"1911"	"43"	"432"	"2965"	"31"	"1"	"64"	"111"	"6"	"273"	"902"	"233"	"252"	"8"	"558"	"9"	"713"	"162"	"53"	"457"	"257"	"117"	"303"	"47"	"8"	"1"	"82"	"118"	"0"	"2012"	"5399"	"154"	"350"	"6"	"315"	"46"	"108"	"203"	"84"	"0"	"0"	"80"	"14"	"387"	"39"	"0"	"0"	"268"	"46"	"0"	"79"	"44"	"146"	"60"	"6"	"61"	"95"	"319"	"100"	"37"	"13"	"21"	"325"	"67"	"344"	"130"	"68"	"230"	"9"	"858"	"8"	"220"	"6"	"0"	"218"	"333"	"53"	"204"	"510"	"558"	"114"	"63"	"148"	"366"	"0"	"179"	"34"	"4"	"161"	"88"	"257"	"57"	"29"	"47"	"22"	"2"	"88"	"56"	"1035"	"315"	"585"	"892"	"46"	"153"	"695"	"159"	"719"	"225"	"610"	"3"	"1401"	"174"	"1112"	"4449"	"133"	"1361"	"27"	"295"	"43"	"820"	"0"	"72"	"9"	"0"	"15"	"189"	"0"	"267"	"29"	"58"	"264"	"23"	"24"	"2"	"29"	"24"	"63"	"173"	"188"	"959"	"42"	"289"	"663"	"164"	"138"	"11"	"84"	"10"	"9"	"1604"	"72"	"60"	"2"	"158"	"51"	"96"	"41"	"716"	"5"	"37"	"645"	"110"	"1"	"3"	"21"	"29"	"753"	"314"	"220"	"55"	"565"	"103"	"296"	"21"	"111"	"39"	"46"	"11"	"21"	"165"	"16"	"47"	"337"	"31"	"74"	"169"	"42"	"348"	"55"	"35"	"78"	"174"	"11"	"327"	"58"	"35"	"122"	"57"	"9"	"1"	"10"	"184"	"57"	"1566"	"125"	"24"	"208"	"49"	"69"	"22"	"10"	"9"	"310"	"43"	"431"	"97"	"490"	"28"	"1466"	"16"	"33"	"16"	"30"	"64"	"1"	"3"	"1"	"97"	"265"	"76"	"38"	"9"	"138"	"79"	"230"	"55"	"48"	"836"	"111"	"28"	"0"	"453"	"157"	"254"	"0"	"55"	"182"	"356"	"28"	"118"	"135"	"1135"	"10"	"2"	"24"	"29"	"1848"	"1991"	"157"	"145"	"263"	"83"	"12"	"1069"	"11"	"115"	"153"	"1751"	"191"	"39"	"762"	"14"	"37"	"1"	"138"	"73"	"1"	"41"	"74"	"4"	"554"	"793"	"57"	"917"	"138"	"479"	"18"	"69"	"197"	"430"	"57"	"1"	"52"	"4"	"19"	"180"	"661"	"0"	"922"	"436"	"240"	"44"	"3"	"0"	"182"	"30"	"491"	"1"	"5"	"60"	"240"	"206"	"465"	"2269"	"415"	"60"	"780"	"164"	"0"	"105"	"1"	"158"	"72"	"89"	"1"	"48"	"37"	"8"	"163"	"23"	"29"	"498"	"65"	"1027"	"388"	"238"	"31"	"136"	"2158"	"114"	"9"	"80"	"471"	"18"	"377"	"229"	"79"	"140"	"33"	"3"	"25"	"2"	"13"	"41"	"1114"	"125"	"46"	"35"	"429"	"159"	"51"	"171"	"2357"	"32"	"0"	"58"	"288"	"0"	"2051"	"81"	"132"	"886"	"1166"	"11"	"180"	"64"	"8"	"57"	"155"	"3"	"4"	"136"	"39"	"5"	"17"	"116"	"40"	"251"	"107"	"197"	"15"	"241"	"0"	"527"	"341"	"0"	"0"	"468"	"107"	"109"	"75"	"37"	"150"	"270"	"393"	"242"	"45"	"135"	"7"	"253"	"526"	"396"	"108"	"39"	"54"	"386"	"568"	"602"	"50"	"97"	"49"	"179"	"229"	"64"	"33"	"113"	"999"	"43"	"3"	"6"	"6"	"5"	"2"	"0"	"6"	"89"	"432"	"1314"	"256"	"92"	"87"	"249"	"2546"	"257"	"1939"	"0"	"21"	"119"	"0"	"0"	"29"	"0"	"82"	"111"	"22"	"0"	"0"	"1"	"317"	"707"	"1836"	"0"	"0"	"21"	"560"	"7"	"70"	"96"	"522"	"152"	"17"	"170"	"21"	"13"	"318"	"53"	"159"	"24"	"358"	"409"	"215"	"123"	"723"	"175"	"73"	"650"	"2"	"2"	"349"	"30"	"16"	"208"	"934"	"5"	"605"	"284"	"185"	"143"	"1"	"70"	"291"	"36"	"30"	"281"	"63"	"36"	"11"	"109"	"0"	"123"	"585"	"32"	"2"	"296"	"119"	"7"	"25"	"172"	"138"	"655"	"43"	"175"	"75"	"264"	"0"	"5"	"347"	"6540"	"16"	"0"	"0"	"0"	"34"	"0"	"134"	"2709"	"289"	"1631"	"28"	"633"	"722"	"75"	"82"	"321"	"7"	"161"	"0"	"3"	"76"	"927"	"160"	"26"	"18"	"4"	"436"	"244"	"1"	"125"	"0"	"423"	"17"	"84"	"363"	"258"	"367"	"96"	"467"	"36"	"2"	"1"	"622"	"1832"	"3816"	"3020"	"15"	"0"	"3945"	"113"	"119"	"202"	"34"	"2477"	"6334"	"1377"	"113"	"922"	"605"	"811"	"0"	"3"	"330"	"94"	"377"	"139"	"451"	"2580"	"21"	"0"	"0"	"0"	"39"	"14"	"182"	"1497"	"6"	"66"	"0"	"30"	"154"	"47"	"520"	"158"	"24"	"15"	"150"	"282"	"112"	"10"	"175"	"13"	"80"	"30"	"51"	"383"	"345"	"0"	"461"	"86"	"208"	"22"	"2"	"122"	"0"	"1692"	"0"	"0"	"131"	"47"	"167"	"112"	"16"	"143"	"11"	"261"	"1622"	"623"	"22"	"56"	"1"	"1367"	"84"	"74"	"278"	"536"	"779"	"65"	"41"	"88"	"61"	"1311"	"85"	"564"	"456"	"397"	"112"	"72"	"2600"	"56"	"113"	"0"	"9"	"187"	"268"	"0"	"71"	"17"	"1249"	"496"	"375"	"30"	"993"	"55"	"1"	"1"	"8"	"0"	"0"	"2"	"4"	"142"	"0"	"18"	"519"	"59"	"434"	"56"	"65"	"1422"	"105"	"65"	"172"	"71"	"34"	"35"	"801"	"15"	"154"	"34"	"279"	"222"	"0"	"10"	"21"	"131"	"4"	"297"	"357"	"14"	"126"	"28"	"58"	"139"	"2"	"35"	"30"	"133"	"562"	"24"	"904"	"174"	"81"	"40"	"966"	"209"	"16"	"293"	"243"	"353"	"12"	"3"	"104"	"258"	"0"	"92"	"658"	"85"	"92"	"34"	"1"	"16"	"35"	"181"	"59"	"65"	"96"	"11"	"63"	"17"	"114"	"461"	"27"	"134"	"34"	"77"	"85"	"102"	"41"	"55"	"460"	"453"	"26"	"450"	"146"	"51"	"1140"	"363"	"136"	"0"	"5225"	"5612"	"298"	"0"	"23"	"67"	"53"	"12"	"264"	"6"	"26"	"620"	"14"	"28"	"417"	"2"	"6"	"72"	"100"	"278"	"1"	"71"	"189"	"206"	"25"	"13"	"158"	"19"	"0"	"350"	"600"	"505"	"770"	"50"	"703"	"81"	"293"	"22"	"143"	"1"	"16"	"0"	"1"	"0"	"1555"	"154"	"27"	"1200"	"1598"	"357"	"1903"	"23"	"67"	"621"	"652"	"21"	"314"	"1328"	"49"	"533"	"139"	"695"	"308"	"48"	"880"	"786"	"16"	"777"	"28"	"5959"	"230"	"92"	"687"	"121"	"1232"	"394"	"11"	"6"	"2"	"40"	"667"	"5"	"357"	"34"	"371"	"0"	"498"	"240"	"211"	"265"	"7694"	"67"	"1473"	"173"	"55"	"0"	"0"	"0"	"0"	"177"	"56"	"2"	"17"	"377"	"65"	"344"	"1"	"5"	"460"	"5"	"190"	"9"	"74"	"321"	"0"	"324"	"765"	"65"	"197"	"5"	"0"	"1"	"0"	"654"	"0"	"80"	"35"	"17"	"357"	"138"	"74"	"39"	"54"	"239"	"54"	"30"	"24"	"1258"	"13"	"4"	"547"	"574"	"628"	"85"	"624"	"243"	"116"	"77"	"43"	"116"	"48"	"380"	"344"	"61"	"0"	"2266"	"42"	"60"	"172"	"90"	"365"	"52"	"17"	"357"	"84"	"787"	"11"	"458"	"136"	"236"	"1"	"133"	"51"	"241"	"24"	"52"	"120"	"55"	"881"	"363"	"30"	"3"	"25"	"634"	"214"	"23"	"46"	"37"	"54"	"281"	"102"	"23"	"40"	"375"	"398"	"7"	"88"	"157"	"3"	"96"	"62"	"25"	"69"	"928"	"13"	"339"	"35"	"57"	"16"	"0"	"0"	"262"	"149"	"0"	"99"	"6"	"133"	"21"	"0"	"3"	"189"	"2"	"0"	"0"	"569"	"0"	"1"	"0"	"0"	"1"	"284"	"409"	"32"	"360"	"99"	"59"	"80"	"34"	"17"	"77"	"208"	"86"	"88"	"205"	"12"	"135"	"904"	"233"	"1"	"616"	"0"	"17"	"383"	"0"	"0"	"0"	"78"	"13"	"68"	"67"	"30"	"196"	"137"	"436"	"66"	"116"	"130"	"235"	"880"	"7532"	"12"	"12"	"0"	"788"	"305"	"5225"	"57"	"12"	"1535"	"164"	"153"	"42"	"5"	"15"	"4718"	"435"	"324"	"6"	"119"	"116"	"498"	"20"	"1"	"59"	"65"	"394"	"3"	"150"	"15"	"227"	"281"	"104"	"49"	"39"	"36"	"10"	"590"	"5"	"2320"	"203"	"50"	"1"	"129"	"83"	"0"	"0"	"0"	"1177"	"90"	"79"	"277"	"117"	"3"	"0"	"770"	"20"	"23"	"0"	"0"	"443"	"968"	"631"	"844"	"311"	"31"	"2"	"0"	"0"	"0"	"1"	"0"	"18"	"54"	"31"	"299"	"17"	"19"	"57"	"11"	"212"	"2435"	"0"	"2"	"73"	"170"	"4"	"30"	"0"	"199"	"667"	"0"	"170"	"110"	"7"	"388"	"22"	"397"	"1"	"41"	"0"	"0"	"592"	"3986"	"498"	"49"	"208"	"204"	"2"	"273"	"330"	"43"	"690"	"124"	"151"	"24"	"105"	"81"	"0"	"1"	"19"	"20"	"0"	"0"	"0"	"0"	"139"	"33"	"45"	"0"	"9"	"1"	"6"	"114"	"51"	"115"	"419"	"645"	"1029"	"2"	"36"	"4"	"437"	"437"	"25"	"41"	"221"	"23"	"43"	"346"	"51"	"45"	"50"	"2396"	"786"	"33"	"98"	"5"	"65"	"21"	"203"	"800"	"44"	"142"	"484"	"284"	"1"	"91"	"685"	"17"	"210"	"33"	"68"	"173"	"79"	"46"	"8"	"0"	"0"	"0"	"3"	"96"	"50"	"115"	"75"	"25"	"2"	"32"	"1978"	"20"	"36"	"1"	"57"	"3"	"556"	"217"	"67"	"184"	"21"	"19"	"151"	"7"	"38"	"106"	"1936"	"31"	"1"	"467"	"20"	"2"	"50"	"93"	"393"	"50"	"1"	"160"	"593"	"304"	"1768"	"252"	"77"	"44"	"362"	"32"	"81"	"16"	"1079"	"135"	"971"	"816"	"12"	"571"	"71"	"457"	"1229"	"2162"	"80"	"41"	"0"	"79"	"13"	"72"	"2098"	"56"	"583"	"473"	"133"	"48"	"2"	"7"	"334"	"89"	"1"	"1301"	"41"	"1110"	"1609"	"120"	"59"	"27"	"12"	"430"	"1246"	"21"	"164"	"161"	"173"	"63"	"660"	"17"	"29"	"7"	"5"	"52"	"55"	"469"	"0"	"137"	"1724"	"4"	"20"	"272"	"63"	"413"	"66"	"51"	"104"	"51"	"488"	"51"	"588"	"50"	"240"	"80"	"3"	"20"	"62"	"61"	"288"	"2"	"96"	"103"	"383"	"71"	"53"	"647"	"24"	"1"	"377"	"4"	"143"	"709"	"98"	"2076"	"6"	"19"	"144"	"3"	"118"	"487"	"1972"	"190"	"434"	"53"	"2029"	"62"	"117"	"193"	"242"	"242"	"5"	"1"	"349"	"393"	"358"	"80"	"122"	"39"	"78"	"49"	"0"	"3"	"42"	"172"	"437"	"41"	"57"	"8"	"30"	"2157"	"203"	"115"	"72"	"178"	"16"	"10"	"44"	"2"	"1103"	"65"	"143"	"42"	"0"	"514"	"27"	"252"	"8"	"9"	"316"	"81"	"680"	"716"	"59"	"805"	"84"	"79"	"45"	"308"	"133"	"169"	"235"	"18"	"1"	"262"	"28"	"72"	"65"	"569"	"6580"	"195"	"0"	"1"	"614"	"118"	"824"	"955"	"223"	"2938"	"636"	"69"	"1221"	"927"	"5986"	"97"	"0"	"0"	"6"	"41"	"6575"	"918"	"151"	"10"	"150"	"45"	"186"	"32"	"107"	"54"	"216"	"0"	"72"	"40"	"33"	"468"	"193"	"0"	"179"	"97"	"236"	"6"	"1734"	"219"	"637"	"1"	"0"	"309"	"66"	"156"	"404"	"681"	"2307"	"177"	"334"	"114"	"305"	"47"	"123"	"198"	"26"	"85"	"175"	"722"	"12"	"78"	"8"	"20"	"707"	"63"	"97"	"0"	"122"	"704"	"26"	"135"	"148"	"133"	"57"	"25"	"46"	"9"	"226"	"3119"	"254"	"170"	"9"	"316"	"211"	"5"	"763"	"133"	"16"	"105"	"24"	"200"	"0"	"1477"	"111"	"726"	"145"	"576"	"164"	"677"	"115"	"24"	"18"	"86"	"75"	"156"	"65"	"110"	"56"	"3"	"17"	"477"	"1"	"1233"	"21"	"496"	"24"	"59"	"3"	"53"	"0"	"57"	"484"	"276"	"216"	"47"	"294"	"186"	"476"	"22"	"14"	"6"	"201"	"242"	"78"	"108"	"50"	"729"	"64"	"33"	"25"	"471"	"79"	"208"	"1314"	"465"	"344"	"30"	"147"	"143"	"388"	"0"	"114"	"357"	"123"	"119"	"33"	"64"	"2"	"272"	"17"	"80"	"22"	"5"	"58"	"0"	"7"	"68"	"255"	"181"	"36"	"218"	"35"	"187"	"0"	"672"	"13"	"480"	"26"	"225"	"0"	"136"	"78"	"1"	"938"	"271"	"142"	"341"	"278"	"331"	"61"	"285"	"857"	"834"	"642"	"487"	"1057"	"284"	"39"	"1246"	"577"	"73"	"449"	"269"	"436"	"88"	"230"	"427"	"440"	"149"	"295"	"107"	"1022"	"2459"	"154"	"120"	"0"	"0"	"0"	"78"	"83"	"5181"	"257"	"300"	"182"	"916"	"93"	"274"	"191"	"1"	"17"	"467"	"1645"	"754"	"16"	"150"	"479"	"56"	"86"	"18"	"791"	"231"	"26"	"3"	"29"	"14"	"1"	"0"	"0"	"1"	"0"	"0"	"0"	"96"	"505"	"29"	"74"	"6"	"80"	"26"	"0"	"700"	"370"	"163"	"0"	"21"	"242"	"12"	"78"	"162"	"105"	"789"	"0"	"33"	"24"	"2970"	"0"	"96"	"1121"	"1108"	"2558"	"14"	"73"	"180"	"3430"	"582"	"586"	"12050"	"596"	"405"	"4"	"74"	"230"	"214"	"30"	"132"	"5"	"506"	"112"	"58"	"312"	"332"	"8"	"22"	"284"	"502"	"38"	"3703"	"52"	"277"	"113"	"122"	"12"	"14"	"99"	"204"	"78"	"198"	"81"	"92"	"95"	"0"	"0"	"487"	"174"	"568"	"161"	"139"	"151"	"657"	"497"	"94"	"1579"	"572"	"135"	"1522"	"158"	"75"	"1"	"5324"	"32"	"644"	"284"	"165"	"48"	"30"	"165"	"4"	"0"	"241"	"35"	"1119"	"509"	"41"	"93"	"2148"	"260"	"76"	"26"	"1312"	"186"	"103"	"8994"	"228"	"310"	"0"	"162"	"207"	"188"	"1272"	"300"	"18"	"12342"	"118"	"14"	"0"	"221"	"2634"	"40"	"289"	"304"	"66"	"481"	"355"	"80"	"2"	"57"	"157"	"0"	"0"	"2908"	"458"	"100"	"75"	"732"	"112"	"62"	"163"	"190"	"223"	"267"	"2"	"194"	"629"	"39"	"451"	"133"	"86"	"415"	"3"	"37"	"548"	"1076"	"2970"	"721"	"54"	"71"	"712"	"898"	"424"	"455"	"76"	"877"	"879"	"960"	"8"	"75"	"50"	"487"	"420"	"42"	"432"	"523"	"74"	"85"	"28"	"134"	"110"	"0"	"655"	"17"	"1"	"145"	"1"	"8"	"329"	"1005"	"64"	"47"	"334"	"36"	"110"	"112"	"145"	"64"	"23"	"8"	"190"	"21"	"17"	"309"	"140"	"1"	"237"	"452"	"18"	"88"	"108"	"71"	"12"	"114"	"1"	"72"	"2"	"152"	"42"	"0"	"2"	"0"	"1"	"0"	"0"	"29"	"170"	"410"	"26"	"43"	"0"	"0"	"0"	"3"	"141"	"269"	"1143"	"148"	"423"	"82"	"22"	"782"	"3"	"5"	"101"	"67"	"892"	"45"	"0"	"1490"	"1330"	"396"	"133"	"493"	"47"	"410"	"345"	"21"	"22"	"331"	"124"	"531"	"53"	"2884"	"27"	"548"	"167"	"37"	"69"	"20"	"216"	"444"	"11"	"2"	"291"	"9"	"18"	"229"	"17"	"96"	"243"	"17"	"27"	"2"	"38"	"25"	"165"	"636"	"151"	"61"	"1"	"86"	"57"	"2"	"3"	"179"	"58"	"28"	"809"	"41"	"4"	"455"	"87"	"263"	"27"	"441"	"232"	"0"	"194"	"188"	"2166"	"0"	"0"	"0"	"0"	"0"	"0"	"0"	"0"	"0"	"0"	"0"	"0"	"0"	"0"	"0"	"0"	"0"	"12"	"358"	"264"	"169"	"1089"	"1921"	"1"	"87"	"462"	"79"	"177"	"65"	"114"	"1092"	"331"	"76"	"139"	"52"	"455"	"197"	"2"	"0"	"0"	"0"	"290"	"6"	"34"	"145"	"584"	"110"	"45"	"76"	"107"	"48"	"327"	"1"	"56"	"474"	"2260"	"2"	"2088"	"8"	"679"	"165"	"64"	"101"	"29"	"479"	"64"	"32"	"146"	"1"	"10"	"157"	"183"	"330"	"60"	"349"	"22"	"530"	"179"	"97"	"72"	"134"	"102"	"377"	"340"	"58"	"9"	"62"	"187"	"0"	"499"	"1"	"13"	"107"	"706"	"439"	"192"	"148"	"3"	"5"	"136"	"63"	"54"	"107"	"91"	"562"	"586"	"127"	"358"	"2898"	"40"	"368"	"97"	"19"	"137"	"278"	"158"	"162"	"1379"	"145"	"60"	"14"	"45"	"3"	"34"	"10"	"25"	"35"	"135"	"94"	"50"	"2362"	"1002"	"20"	"252"	"26"	"52"	"155"	"0"	"108"	"684"	"587"	"0"	"2"	"0"	"0"	"0"	"0"	"0"	"0"	"1"	"280"	"252"	"1925"	"112"	"813"	"260"	"94"	"203"	"31"	"217"	"130"	"31"	"93"	"1"	"309"	"0"	"895"	"4"	"425"	"28"	"12"	"1211"	"49"	"81"	"130"	"1026"	"1075"	"2158"	"2"	"72"	"27"	"460"	"1297"	"2"	"2"	"111"	"249"	"186"	"271"	"1117"	"80"	"263"	"429"	"108"	"1"	"1"	"191"	"25"	"0"	"484"	"431"	"176"	"57"	"49"	"33"	"130"	"617"	"44"	"905"	"13"	"22"	"202"	"3074"	"262"	"1790"	"347"	"488"	"15"	"66"	"294"	"81"	"765"	"214"	"176"	"12"	"338"	"197"	"61"	"2904"	"73"	"3"	"92"	"8"	"707"	"15"	"814"	"141"	"567"	"5781"	"150"	"205"	"601"	"184"	"52"	"337"	"36"	"1223"	"386"	"125"	"42"	"32"	"74"	"1715"	"329"	"1702"	"90"	"106"	"92"	"2"	"101"	"2117"	"51"	"236"	"1128"	"628"	"444"	"549"	"247"	"207"	"161"	"4621"	"4940"	"361"	"280"	"1046"	"894"	"40"	"2588"	"312"	"782"	"323"	"233"	"652"	"3265"	"63"	"99"	"470"	"1513"	"549"	"44"	"0"	"586"	"1647"	"842"	"95"	"214"	"1334"	"514"	"250"	"180"	"17"	"535"	"32"	"1029"	"196"	"463"	"1177"	"57"	"1469"	"538"	"82"	"1046"	"1510"	"426"	"387"	"823"	"212"	"155"	"12"	"499"	"1"	"196"	"3"	"79"	"82"	"1081"	"120"	"23"	"256"	"582"	"4585"	"73"	"357"	"16"	"105"	"0"	"1"	"1183"	"1194"	"0"	"0"	"33"	"66"	"58"	"6"	"2461"	"11"	"204"	"0"	"0"	"4"	"1"	"1"	"1"	"25"	"1"	"35"	"38"	"2"	"2"	"1"	"0"	"1"	"1"	"1024"	"0"	"0"	"497"	"0"	"214"	"51"	"0"	"676"	"98"	"169"	"349"	"20"	"4"	"1"	"59"	"4"	"75"	"20"	"12"	"0"	"71"	"11"	"5"	"96"	"2292"	"43"	"51"	"556"	"1349"	"205"	"0"	"179"	"367"	"0"	"28"	"59"	"142"	"28"	"3"	"11"	"0"	"0"	"976"	"8"	"5"	"679"	"26"	"463"	"49"	"0"	"0"	"0"	"0"	"2013"	"108"	"0"	"512"	"33"	"26"	"145"	"138"	"25"	"1108"	"1"	"0"	"2"	"0"	"419"	"0"	"0"	"67"	"7"	"0"	"0"	"0"	"0"	"997"	"20"	"0"	"0"	"1071"	"15"	"8"	"30"	"31"	"400"	"0"	"2"	"8"	"157"	"21"	"0"	"0"	"42"	"12"	"252"	"1084"	"335"	"248"	"48"	"1"	"1"	"0"	"0"	"0"	"0"	"0"	"0"	"1"	"115"	"1"	"26"	"6599"	"145"	"2"	"2"	"9"	"6"	"0"	"0"	"40"	"54"	"202"	"60"	"2"	"1"	"0"	"0"	"3"	"0"	"457"	"20"	"174"	"0"	"196"	"837"	"1"	"0"	"1"	"0"	"0"	"0"	"0"	"0"	"0"	"0"	"0"	"0"	"0"	"1"	"0"	"10"	"0"	"0"	"0"	"0"	"0"	"0"	"7"	"1337"	"1022"	"97"	"30"	"305"	"95"	"94"	"4099"	"3"	"0"	"0"	"1996"	"5"	"617"	"0"	"265"	"0"	"0"	"149"	"29"	"0"	"0"	"17"	"469"	"9"	"0"	"1"	"158"	"137"	"1"	"1"	"17"	"61"	"12"	"5428"	"1"	"7"	"147"	"7"	"3405"	"0"	"0"	"0"	"556"	"2097"	"625"	"543"	"155"	"1898"	"1"	"17"	"783"	"30"	"67"	"2"	"48"	"1576"	"175"	"31"	"13"	"5"	"207"	"38"	"225"	"0"	"48"	"9"	"1798"	"246"	"552"	"287"	"24"	"39"	"554"	"81"	"230"	"428"	"26"	"11"	"49"	"267"	"0"	"82"	"0"	"0"	"263"	"1"	"112"	"552"	"30"	"0"	"194"	"852"	"2"	"13"	"14"	"89"	"199"	"13"	"2"	"15"	"20"	"453"	"10"	"48"	"2232"	"34"	"177"	"135"	"89"	"253"	"7"	"29"	"43"	"43"	"2194"	"185"	"78"	"1242"	"452"	"144"	"1"	"102"	"37"	"21"	"46"	"442"	"40"	"356"	"100"	"1585"	"112"	"2225"	"378"	"119"	"12"	"7"	"264"	"917"	"2214"	"200"	"29"	"13"	"19"	"1"	"255"	"50"	"76"	"4"	"42"	"3000"	"458"	"217"	"1"	"44"	"38"	"4"	"141"	"120"	"17"	"301"	"899"	"66"	"49"	"590"	"0"	"2611"	"33"	"53"	"112"	"46"	"0"	"12"	"181"	"487"	"1872"	"1188"	"4"	"2820"	"442"	"252"	"0"	"2400"	"39"	"351"	"36"	"82"	"18"	"619"	"40"	"3"	"192"	"0"	"0"	"909"	"4"	"122"	"856"	"113"	"1419"	"51"	"1"	"2"	"22"	"250"	"109"	"68"	"107"	"0"	"0"	"0"	"251"	"155"	"10"	"30"	"294"	"28"	"200"	"2"	"108"	"271"	"167"	"115"	"3376"	"0"	"2554"	"683"	"119"	"0"	"87"	"3"	"0"	"0"	"854"	"6731"	"82"	"5"	"3"	"13"	"41"	"433"	"2156"	"140"	"1"	"0"	"0"	"10"	"50"	"582"	"11"	"234"	"363"	"99"	"3"	"34"	"5"	"429"	"108"	"17"	"0"	"317"	"0"	"290"	"164"	"6"	"42"	"154"	"493"	"57"	"85"	"115"	"62"	"1"	"50"	"314"	"8"	"413"	"1250"	"5"	"465"	"9"	"9"	"21"	"98"	"486"	"330"	"23"	"144"	"82"	"436"	"23"	"247"	"2"	"28"	"74"	"248"	"126"	"17"	"0"	"990"	"0"	"334"	"196"	"14"	"34"	"194"	"1909"	"83"	"28"	"92"	"0"	"0"	"13"	"83"	"535"	"7"	"34"	"203"	"852"	"3"	"386"	"21"	"103"	"0"	"0"	"1060"	"1"	"0"	"11"	"198"	"4"	"65"	"1"	"0"	"20"	"9"	"0"	"0"	"0"	"2"	"4"	"4"	"5"	"131"	"20"	"105"	"0"	"16"	"150"	"43"	"1"	"78"	"15"	"3"	"135"	"644"	"32"	"23"	"2"	"0"	"0"	"45"	"43"	"125"	"18"	"187"	"1"	"3"	"0"	"1"	"38"	"732"	"1"	"15"	"33"	"36"	"537"	"0"	"1"	"2"	"55"	"0"	"4"	"38854"	"0"	"7136"	"0"	"0"	"12"	"7033"	"27903"	"2"	"353"	"6"	"3"	"0"	"0"	"0"	"0"	"3304"	"0"	"76"	"0"	"0"	"21"	"17676"	"0"	"4890"	"0"	"367282"	"0"	"1201"	"51"	"298"	"1428"	"0"	"128"	"452"	"87"	"107"	"0"	"57"	"38"	"606"	"17"	"100"	"0"	"79"	"40"	"57"	"113"	"80"	"73"	"2605"	"15"	"266"	"293"	"207"	"251"	"345"	"0"	"62"	"669"	"13"	"655"	"0"	"183"	"3841"	"15"	"523"	"117"	"283"	"116"	"124"	"21"	"64"	"1252"	"175"	"63"	"388"	"103"	"264"	"159"	"32"	"501"	"29"	"8"	"3"	"7"	"94"	"85"	"21"	"0"	"15"	"8"	"1"	"8"	"18"	"18"	"0"	"0"	"2"	"52"	"512"	"295"	"106"	"148"	"0"	"143"	"51"	"75"	"3127"	"0"	"585"	"206"	"6765"	"401"	"1"	"106"	"0"	"163"	"71"	"150"	"0"	"39"	"6"	"219"	"62"	"9"	"13"	"112"	"40"	"177"	"270"	"0"	"0"	"3"	"0"	"0"	"0"	"0"	"26"	"1"	"0"	"1"	"0"	"0"	"0"	"1"	"2"	"3"	"11"	"3"	"0"	"0"	"1"	"0"	"1"	"0"	"3"	"0"	"129"	"0"	"0"	"5"	"15"	"88"	"2"	"6"	"159"	"0"	"0"	"1"	"0"	"3"	"1"	"0"	"1"	"37"	"2"	"0"	"1"	"0"	"0"	"525"	"0"	"0"	"0"	"0"	"0"	"0"	"1"	"1"	"2"	"37"	"0"	"221"	"1"	"238"	"11"	"104"	"1"	"0"	"0"	"82"	"4"	"0"	"0"	"236"	"1"	"0"	"3"	"7"	"0"	"0"	"0"	"0"	"0"	"0"	"1"	"1"	"0"	"0"	"0"	"0"	"0"	"0"	"0"	"39"	"1"	"4"	"0"	"0"	"0"	"0"	"150"	"4"	"0"	"0"	"2"	"0"	"1"	"46"	"0"	"1"	"31"	"2"	"0"	"0"	"2"	"420"	"1"	"41"	"1"	"0"	"0"	"0"	"3"	"0"	"0"	"0"	"15"	"0"	"0"	"0"	"2"	"13"	"1"	"0"	"0"	"32"	"0"	"1"	"0"	"0"	"0"	"0"	"121"	"2"	"1"	"1"	"1"	"1"	"0"	"85"	"0"	"2616"	"1"	"0"	"116"	"120"	"0"	"10"	"4"	"22"	"89"	"1179"	"13"	"123"	"29"	"122"	"34"	"12"	"7"	"118"	"6"	"48"	"45"	"21"	"0"	"0"	"76"	"33"	"0"	"87"	"5"	"19"	"10"	"0"	"108"	"0"	"109"	"0"	"0"	"75"	"80"	"1"	"0"	"4"	"53"	"95"	"796"	"9"	"1"	"130"	"66"	"2"	"2"	"48338"	"2"	"0"	"1"	"0"	"9"	"69"	"22"	"4"	"53"	"23"	"24"	"35"	"2"	"35"	"1"	"0"	"13"	"1"	"3"	"2"	"8"	"66"	"49"	"0"	"2"	"5"	"0"	"5"	"2"	"0"	"1"	"57"	"0"	"7"	"88"	"3"	"1"	"40"	"0"	"0"	"1"	"18"	"156"	"62"	"53"	"124"	"17"	"20"	"11"	"28"	"140"	"42"	"16"	"0"	"0"	"152"	"77"	"57"	"16"	"5"	"0"	"2"	"6"	"198"	"13"	"0"	"0"	"27"	"0"	"0"	"0"	"2"	"11818"	"200"	"61"	"13"	"104"	"259"	"111"	"1"	"2"	"0"	"0"	"55"	"462"	"3"	"33"	"104"	"61"	"59"	"119"	"117"	"141"	"77"	"101"	"267"	"627"	"412"	"45"	"8"	"29"	"0"	"115"	"122"	"12"	"349"	"415"	"134"	"52"	"9"	"559"	"268"	"232"	"22"	"10"	"74"	"43"	"339"	"25"	"616"	"65"	"134"	"213"	"614"	"7"	"668"	"31"	"637"	"60"	"861"	"3934"	"394"	"13"	"5"	"673"	"269"	"140"	"3666"	"248"	"287"	"291"	"21"	"74"	"398"	"94"	"0"	"0"	"0"	"7"	"75"	"72"	"49"	"33"	"0"	"1"	"64"	"0"	"0"	"0"	"13"	"20"	"179"	"3"	"464"	"205"	"3"	"10"	"1"	"43"	"107"	"19"	"345"	"0"	"103"	"89"	"13"	"18"	"0"	"0"	"0"	"0"	"1"	"1"	"0"	"0"	"3"	"0"	"0"	"68"	"0"	"38"	"0"	"0"	"6"	"2"	"5"	"1"	"2"	"40"	"0"	"0"	"162"	"3"	"0"	"45"	"11"	"3"	"0"	"0"	"0"	"0"	"0"	"0"	"0"	"0"	"0"	"0"	"0"	"0"	"0"	"0"	"0"	"0"	"1"	"0"	"0"	"2"	"0"	"0"	"0"	"0"	"0"	"0"	"0"	"1"	"0"	"0"	"0"	"0"	"0"	"5"	"1"	"0"	"1"	"6"	"0"	"0"	"0"	"0"	"0"	"0"	"0"	"0"	"0"	"0"	"0"	"0"	"0"	"0"	"0"	"0"	"0"	"0"	"262"	"29"	"439"	"12"	"149"	"28"	"979"	"0"	"0"	"591"	"329"	"11"	"27"	"2075"	"35"	"938"	"313"	"230"	"567"	"224"	"59"	"241"	"24"	"443"	"223"	"623"	"95"	"158"	"19"	"1554"	"209"	"51"	"22"	"47"	"7"	"27"	"145"	"79"	"1658"	"0"	"0"	"0"	"1290"	"1"	"1"	"1"	"124"	"196"	"8"	"2"	"1"	"90"	"208"	"456"	"83"	"3"	"1"	"0"	"8"	"2"	"3"	"1"	"7"	"7"	"8"	"2"	"0"	"3"	"1"	"4"	"0"	"96"	"639"	"624"	"421"	"192"	"684"	"189"	"101"	"89"	"664"	"7079"	"672"	"283"	"10"	"147"	"12"	"82"	"90"	"1125"	"408"	"750"	"1036"	"45"	"77"	"153"	"697"	"300"	"258"	"295"	"21"	"649"	"74"	"128"	"36"	"78"	"45"	"951"	"15165"	"677"	"71"	"344"	"28"	"80"	"2547"	"63"	"0"	"9624"	"388"	"817"	"462"	"112"	"136"	"2301"	"7"	"746"	"38"	"4"	"57"	"490"	"264"	"14"	"3"	"1091"	"0"	"188"	"650"	"2397"	"918"	"74"	"884"	"130"	"555"	"2121"	"1457"	"482"	"1949"	"5973"	"32"	"0"	"1100"	"242"	"146"	"294"	"2800"	"185"	"343"	"206"	"383"	"124"	"246"	"1440"	"1"	"241"	"188"	"990"	"1161"	"49"	"790"	"630"	"327"	"1340"	"2924"	"176"	"839"	"735"	"122"	"93"	"99"	"64"	"564"	"204"	"160"	"330"	"616"	"60"	"123"	"62"	"2"	"52"	"248"	"1942"	"424"	"675"	"6"	"35"	"461"	"6"	"625"	"132"	"91"	"38"	"0"	"116"	"507"	"115"	"3"	"814"	"40"	"180"	"35"	"399"	"326"	"285"	"125"	"878"	"267"	"2870"	"84"	"5"	"34"	"218"	"0"	"1"	"0"	"2"	"0"	"0"	"3"	"4"	"0"	"15"	"15"	"48"	"0"	"951"	"134"	"233"	"540"	"91"	"1651"	"4"	"113"	"450"	"1051"	"200"	"5"	"278"	"48"	"296"	"530"	"22"	"0"	"8"	"17"	"554"	"118"	"7"	"334"	"50"	"38"	"54"	"777"	"159"	"55"	"872"	"890"	"84"	"249"	"8"	"128"	"462"	"672"	"352"	"3"	"403"	"5"	"2"	"332"	"0"	"0"	"19"	"19"	"34"	"16"	"36"	"14"	"0"	"31"	"428"	"82"	"62"	"0"	"477"	"264"	"768"	"1181"	"26"	"21"	"1101"	"58"	"29"	"230"	"218"	"223"	"503"	"231"	"87"	"118"	"1234"	"8847"	"0"	"66"	"80"	"567"	"119"	"200"	"2"	"25"	"186"	"0"	"0"	"0"	"0"	"0"	"0"	"0"	"0"	"0"	"0"	"0"	"0"	"0"	"0"	"0"	"0"	"0"	"0"	"0"	"0"	"0"	"0"	"474"	"26"	"5"	"50"	"99"	"45"	"182"	"127"	"1"	"438"	"76"	"17"	"96"	"519"	"34"	"2"	"614"	"1736"	"34"	"14"	"21"	"114"	"9"	"157"	"44"	"22"	"150"	"62"	"27"	"616"	"140"	"310"	"244"	"4849"	"316"	"162"	"1614"	"197"	"40"	"120"	"11500"	"61"	"585"	"377"	"30"	"213"	"189"	"6"	"0"	"15"	"23"	"594"	"0"	"1194"	"11"	"0"	"1016"	"62"	"177"	"249"	"38"	"104"	"1"	"230"	"55"	"10"	"202"	"0"	"0"	"0"	"51"	"42"	"79"	"0"	"5"	"74"	"96"	"105"	"212"	"61"	"484"	"52"	"1"	"5"	"0"	"0"	"0"	"417"	"21"	"1029"	"391"	"4943"	"658"	"79"	"90"	"55"	"40"	"0"	"0"	"14"	"402"	"361"	"281"	"171"	"202"	"189"	"0"	"7"	"0"	"9"	"0"	"132"	"42"	"285"	"68"	"236"	"3477"	"35"	"853"	"198"	"206"	"70"	"184"	"193"	"76"	"577"	"0"	"13"	"13"	"451"	"15"	"36"	"65"	"23"	"43"	"40"	"79"	"157"	"4880"	"470"	"271"	"332"	"2"	"51"	"405"	"44"	"136"	"155"	"41"	"53"	"33"	"22"	"327"	"3"	"5"	"0"	"2"	"0"	"0"	"15"	"7"	"31"	"1978"	"114"	"737"	"631"	"37"	"639"	"631"	"1340"	"193"	"243"	"0"	"2227"	"1592"	"213"	"445"	"259"	"41"	"15"	"15"	"820"	"48"	"304"	"39"	"14"	"243"	"393"	"136"	"36"	"126"	"0"	"183"	"4"	"266"	"46"	"88"	"237"	"109"	"64"	"95"	"67"	"750"	"29"	"131"	"186"	"60"	"139"	"135"	"46"	"26"	"13"	"26"	"31"	"60"	"57"	"278"	"51"	"40"	"411"	"2730"	"46"	"374"	"223"	"2295"	"291"	"4"	"600"	"1421"	"547"	"344"	"5"	"66"	"2777"	"27"	"109"	"326"	"485"	"16"	"159"	"642"	"986"	"64"	"255"	"61"	"1376"	"2"	"2"	"7"	"10"	"0"	"0"	"129"	"346"	"3"	"0"	"0"	"8"	"32"	"59"	"157"	"3"	"268"	"157"	"363"	"63"	"459"	"1633"	"8"	"3"	"3"	"409"	"3"	"1"	"158"	"32"	"2318"	"964"	"159"	"5"	"0"	"0"	"1"	"0"	"128"	"492"	"195"	"951"	"123"	"0"	"74"	"11"	"1"	"0"	"16"	"16"	"28"	"80"	"44"	"267"	"39"	"119"	"1"	"514"	"135"	"585"	"155"	"1"	"41"	"144"	"459"	"1317"	"905"	"4961"	"773"	"478"	"264"	"438"	"404"	"1017"	"69"	"156"	"760"	"1520"	"0"	"0"	"55"	"389"	"119"	"246"	"303"	"1147"	"76"	"60"	"23"	"34"	"14"	"72"	"298"	"3009"	"1856"	"2275"	"2023"	"3338"	"1206"	"276"	"157"	"92"	"19"	"45"	"8"	"1"	"1212"	"2527"	"106"	"716"	"119"	"2"	"0"	"36"	"0"	"1"	"0"	"0"	"0"	"0"	"490"	"189"	"156"	"188"	"766"	"545"	"151"	"330"	"0"	"0"	"286"	"173"	"0"	"0"	"0"	"165"	"8"	"0"	"4"	"3"	"1108"	"481"	"369"	"10"	"91"	"202"	"1349"	"101"	"48"	"51"	"105"	"999"	"761"	"860"	"1"	"111"	"5"	"528"	"2"	"79"	"14"	"83"	"117"	"239"	"291"	"0"	"37"	"196"	"0"	"2872"	"458"	"0"	"3"	"71"	"8"	"24"	"616"	"13366"	"60"	"1"	"0"	"2"	"53"	"282"	"344"	"0"	"1"	"16"	"692"	"415"	"60"	"449"	"26"	"235"	"573"	"42"	"1403"	"0"	"1"	"3"	"888"	"28"	"64"	"262"	"23"	"86"	"1536"	"165"	"0"	"17"	"670"	"4812"	"44"	"93"	"17"	"132"	"218"	"609"	"159"	"15"	"361"	"619"	"550"	"1"	"37"	"0"	"0"	"220"	"30"	"0"	"202"	"120"	"74"	"19"	"960"	"45"	"14"	"1"	"23"	"344"	"0"	"36"	"93"	"89"	"108"	"147"	"0"	"62"	"1"	"0"	"41"	"0"	"16"	"18"	"275"	"0"	"17"	"83"	"203"	"123"	"528"	"434"	"96"	"289"	"301"	"33"	"347"	"304"	"22"	"11"	"79"	"51"	"7"	"9771"	"11"	"1"	"772"	"272"	"295"	"206"	"208"	"323"	"687"	"629"	"479"	"19"	"37"	"0"	"1"	"35"	"30"	"8"	"0"	"12"	"12"	"1837"	"1"	"60"	"631"	"143"	"3"	"104"	"236"	"49"	"48"	"19"	"22"	"1"	"29"	"342"	"39"	"75"	"0"	"19"	"29"	"60"	"14"	"114"	"197"	"603"	"634"	"87"	"82"	"59"	"5"	"11"	"55"	"396"	"2"	"54"	"80"	"174"	"3862"	"499"	"0"	"1509"	"365"	"10"	"45"	"1816"	"0"	"344"	"538"	"524"	"18"	"542"	"0"	"0"	"0"	"3"	"27"	"43"	"4"	"65"	"0"	"26"	"103"	"82"	"4"	"4"	"0"	"31"	"49"	"21"	"884"	"1750"	"16"	"434"	"32"	"16"	"0"	"96"	"0"	"103"	"1"	"146"	"100"	"0"	"50"	"25"	"0"	"0"	"5726"	"107"	"148"	"957"	"389"	"0"	"0"	"76"	"803"	"2"	"0"	"138"	"30"	"42"	"15"	"0"	"12"	"1"	"13"	"0"	"16"	"33"	"23"	"5"	"1583"	"6"	"990"	"43"	"10"	"53"	"163"	"2398"	"23"	"14"	"156"	"295"	"306"	"0"	"3"	"36"	"91"	"0"	"3"	"34"	"257"	"0"	"5"	"52"	"228"	"148"	"202"	"73"	"39"	"10"	"0"	"254"	"630"	"17"	"673"	"150"	"819"	"11193"	"1702"	"2427"	"1475"	"457"	"30"	"849"	"1370"	"32"	"236"	"151"	"12"	"22"	"0"	"145"	"0"	"2"	"0"	"0"	"30"	"0"	"95"	"15"	"6"	"7"	"2"	"1"	"1"	"17"	"0"	"228"	"3"	"27"	"13"	"67"	"2"	"70"	"10"	"2"	"47"	"1"	"16"	"13"	"0"	"189"	"87"	"308"	"224"	"557"	"471"	"1612"	"0"	"5"	"8"	"42"	"7"	"60"	"1"	"89"	"1"	"58"	"3"	"0"	"28"	"13"	"0"	"1"	"0"	"32"	"25"	"0"	"68"	"3"	"106"	"12"	"13"	"240"	"2"	"4"	"2"	"0"	"1"	"10"	"132"	"12"	"0"	"102"	"93"	"6"	"3331"	"102"	"181"	"9"	"171"	"10"	"1"	"0"	"0"	"66"	"174"	"19"	"11"	"4"	"6"	"45"	"4"	"1569"	"82"	"5"	"6"	"13"	"45"	"1"	"36"	"56"	"0"	"3"	"12"	"30"	"4"	"37"	"0"	"11"	"0"	"3"	"18"	"72"	"38"	"3"	"2"	"0"	"22"	"60"	"40228"	"1"	"34"	"1"	"0"	"58"	"39"	"179"	"16"	"91"	"57"	"51"	"0"	"160"	"2"	"239"	"0"	"4"	"1"	"0"	"0"	"7"	"4845"	"9"	"359"	"2"	"1325"	"79"	"1"	"67"	"297"	"112"	"84"	"4"	"0"	"22"	"0"	"24"	"1"	"121"	"1"	"0"	"9"	"11"	"4"	"766"	"868"	"660"	"5"	"411"	"529"	"244"	"66"	"54"	"53"	"5"	"52"	"2030"	"1"	"62"	"48"	"78"	"45"	"320"	"765"	"450"	"656"	"432"	"0"	"3"	"0"	"0"	"0"	"1"	"5"	"134"	"769"	"2422"	"20"	"0"	"57"	"148"	"71"	"46"	"44"	"60"	"75"	"0"	"0"	"0"	"786"	"0"	"0"	"189"	"388"	"332"	"209"	"33"	"113"	"1766"	"25"	"5"	"146"	"0"	"58"	"10"	"26"	"51"	"4"	"28"	"6"	"8"	"26"	"10"	"2"	"3"	"1"	"7"	"8"	"163"	"24"	"9"	"20"	"14"	"10"	"34"	"27"	"1392"	"306"	"1325"	"269"	"80"	"207"	"0"	"0"	"4"	"4"	"11"	"0"	"4"	"19"	"41"	"3"	"22"	"2310"	"3"	"154"	"477"	"20"	"815"	"169"	"2"	"57"	"298"	"96"	"1"	"51"	"177"	"87"	"73"	"38"	"116"	"591"	"81"	"93"	"200"	"234"	"98"	"503"	"51"	"857"	"227"	"9"	"1157"	"97"	"108"	"79"	"193"	"42"	"184"	"19"	"0"	"0"	"239"	"187"	"52"	"1"	"278"	"8533"	"542"	"2"	"1"	"0"	"0"	"0"	"3"	"0"	"2181"	"13"	"21"	"228"	"102"	"52"	"39"	"1178"	"189"	"360"	"168"	"385"	"760"	"0"	"0"	"249"	"246"	"7"	"31"	"4"	"1"	"995"	"16"	"52"	"92"	"18"	"564"	"319"	"585"	"56"	"629"	"0"	"885"	"0"	"0"	"123"	"792"	"78"	"1"	"388"	"120"	"1094"	"0"	"0"	"29"	"2"	"0"	"39"	"144"	"0"	"31"	"61"	"303"	"129"	"0"	"364"	"31"	"2465"	"537"	"280"	"6"	"119"	"553"	"44"	"177"	"1085"	"85"	"14"	"283"	"325"	"94"	"194"	"21"	"164"	"28"	"36"	"75"	"72"	"160"	"4"	"22"	"374"	"33"	"265"	"5"	"380"	"487"	"107"	"65"	"0"	"0"	"87"	"467"	"485"	"259"	"4799"	"88"	"63"	"210"	"102"	"47"	"12"	"24"	"6"	"63"	"1362"	"33"	"2"	"83"	"23"	"163"	"217"	"346"	"72"	"28"	"63"	"26"	"467"	"0"	"0"	"2"	"145"	"321"	"112"	"62"	"127"	"274"	"660"	"872"	"0"	"138"	"60"	"184"	"301"	"3"	"1"	"207"	"1944"	"218"	"637"	"53"	"85"	"853"	"106"	"175"	"169"	"290"	"7"	"2"	"704"	"232"	"306"	"306"	"64"	"26"	"1501"	"48"	"183"	"94"	"305"	"62"	"53"	"442"	"127"	"2915"	"65"	"339"	"314"	"52"	"7"	"1915"	"581"	"320"	"716"	"2"	"28"	"589"	"50"	"249"	"26"	"78"	"385"	"3"	"249"	"456"	"31"	"2"	"45"	"45"	"104"	"128"	"3"	"68"	"117"	"93"	"0"	"80"	"534"	"177"	"234"	"58"	"352"	"131"	"129"	"9"	"2"	"11"	"21"	"155"	"120"	"86"	"31"	"337"	"8"	"33"	"603"	"180"	"230"	"2"	"66"	"506"	"28"	"0"	"133"	"308"	"604"	"110"	"31"	"227"	"0"	"41"	"62"	"315"	"255"	"15"	"515"	"306"	"918"	"482"	"113"	"29"	"705"	"249"	"63"	"629"	"1"	"273"	"604"	"60"	"49"	"479"	"1"	"44"	"174"	"40"	"158"	"1"	"346"	"51"	"273"	"1866"	"266"	"69"	"32"	"10"	"141"	"53"	"50"	"210"	"1473"	"539"	"95"	"656"	"0"	"494"	"214"	"118"	"0"	"0"	"34"	"45"	"125"	"31"	"132"	"255"	"1"	"2"	"267"	"19"	"54"	"124"	"74"	"0"	"316"	"23"	"101"	"134"	"248"	"216"	"2481"	"249"	"191"	"52"	"3095"	"139"	"9"	"50"	"614"	"100"	"323"	"91"	"105"	"60"	"0"	"194"	"177"	"34"	"0"	"767"	"1285"	"41"	"27"	"244"	"0"	"0"	"1"	"754"	"13"	"251"	"74"	"475"	"33101"	"9044"	"335"	"34"	"0"	"4"	"982"	"95"	"254"	"9"	"484"	"99"	"179"	"47"	"451"	"0"	"134"	"87"	"41"	"75"	"280"	"66"	"612"	"1034"	"78"	"817"	"411"	"1033"	"45"	"53"	"205"	"233"	"497"	"150"	"0"	"32"	"260"	"3"	"216"	"49"	"1192"	"447"	"225"	"469"	"85"	"89"	"54"	"131"	"144"	"55"	"22"	"800"	"173"	"70"	"42"	"169"	"15"	"44"	"81"	"16"	"0"	"0"	"656"	"7"	"278"	"43"	"66"	"1022"	"129"	"0"	"731"	"48"	"42"	"136"	"102"	"333"	"0"	"35"	"26"	"32"	"48"	"13"	"75"	"378"	"81"	"48"	"167"	"31"	"105"	"26"	"147"	"53"	"41"	"110"	"0"	"26"	"493"	"408"	"10"	"6"	"15"	"335"	"37"	"834"	"13"	"1047"	"41"	"82"	"23"	"211"	"845"	"945"	"441"	"2249"	"877"	"184"	"2"	"2"	"1"	"2"	"113"	"55"	"9"	"23"	"17"	"0"	"63"	"3"	"10"	"213"	"4"	"4"	"11"	"2"	"0"	"2"	"1"	"0"	"0"	"2"	"1"	"39"	"6"	"0"	"493"	"13"	"1"	"0"	"1"	"1"	"0"	"2"	"1"	"1"	"0"	"2"	"1"	"4"	"0"	"1"	"0"	"0"	"0"	"2"	"0"	"0"	"0"	"0"	"1"	"0"	"0"	"1"	"1"	"1"	"0"	"0"	"0"	"326"	"11"	"0"	"17"	"3"	"43"	"1"	"50"	"9"	"35"	"2"	"8"	"22"	"1"	"10"	"12"	"58"	"10"	"14"	"1"	"19"	"41"	"1"	"8"	"6"	"41"	"1"	"0"	"5"	"1610"	"1258"	"1"	"0"	"344"	"2548"	"234"	"33"	"186"	"74"	"339"	"20"	"18"	"75"	"27"	"2"	"9"	"4"	"0"	"21"	"0"	"67"	"0"	"23"	"27"	"8"	"4"	"92"	"35"	"1"	"0"	"57"	"280"	"34"	"5"	"2"	"1"	"2"	"0"	"3"	"3"	"3"	"3"	"276"	"7"	"19"	"3"	"41"	"3"	"27"	"107"	"83"	"125"	"455"	"0"	"5"	"6"	"8"	"316"	"0"	"0"	"4"	"6"	"31"	"9"	"21"	"210"	"37"	"29"	"1"	"7"	"203"	"257"	"21"	"12"	"1"	"93"	"44"	"0"	"1"	"0"	"66"	"1976"	"191"	"608"	"2"	"1"	"75"	"445"	"20"	"57"	"42"	"3"	"234"	"0"	"0"	"30"	"2"	"11"	"13"	"0"	"200"	"15"	"0"	"0"	"0"	"0"	"114"	"73"	"82"	"41"	"16"	"12"	"44"	"1"	"5"	"0"	"37"	"352"	"3"	"652"	"156"	"772"	"415"	"154"	"47"	"7"	"381"	"2"	"0"	"246"	"42"	"6"	"365"	"105"	"1853"	"3"	"11"	"4"	"496"	"187"	"0"	"513"	"208"	"1640"	"41"	"204"	"2"	"66"	"524"	"44"	"7"	"592"	"177"	"112"	"152"	"153"	"105"	"18"	"37"	"3042"	"708"	"435"	"98"	"2"	"61"	"10"	"2"	"16"	"8"	"1"	"12"	"0"	"13"	"1"	"485"	"0"	"87"	"91"	"16"	"1645"	"7"	"33"	"725"	"4301"	"250"	"22"	"234"	"66"	"36"	"0"	"0"	"635"	"49"	"14"	"20"	"10"	"69"	"75"	"1"	"31"	"3"	"62"	"2"	"0"	"193"	"7"	"79"	"8"	"10"	"9"	"1"	"1045"	"28"	"19"	"0"	"3"	"0"	"1"	"0"	"48"	"15"	"0"	"1"	"0"	"17"	"0"	"2"	"13"	"1"	"1"	"24"	"9"	"1"	"2"	"2"	"0"	"63"	"12"	"6"	"783"	"61"	"0"	"0"	"0"	"17"	"5"	"12"	"36"	"87"	"1"	"15"	"14"	"2"	"10"	"30"	"7"	"14"	"2"	"5"	"2"	"8"	"0"	"1"	"357"	"87"	"0"	"11"	"4"	"9"	"3"	"307"	"6"	"24"	"3"	"21"	"2"	"4"	"17"	"15"	"41"	"5"	"10"	"0"	"23"	"0"	"0"	"107"	"4"	"4"	"0"	"0"	"10"	"0"	"2"	"0"	"9773"	"1787"	"781"	"473"	"478"	"597"	"1515"	"0"	"0"	"25"	"226"	"132"	"0"	"9"	"93"	"0"	"3"	"110"	"5"	"6"	"113"	"29"	"30"	"22"	"0"	"4"	"11"	"5"	"0"	"224"	"54"	"0"	"0"	"1"	"0"	"0"	"0"	"1"	"81"	"10"	"6"	"38"	"1203"	"381"	"44"	"73"	"3"	"15"	"0"	"139"	"55"	"3"	"1"	"3"	"0"	"0"	"522"	"412"	"0"	"0"	"0"	"2"	"1"	"1"	"270"	"604"	"2"	"6"	"1"	"77"	"6"	"0"	"1"	"1"	"4"	"0"	"49"	"1239"	"139"	"20239"	"1"	"0"	"11"	"1"	"5"	"4"	"27"	"3"	"56"	"58"	"1317"	"5"	"27"	"25"	"254"	"0"	"22"	"13"	"1"	"1"	"0"	"4"	"21"	"16"	"6"	"2"	"32"	"6"	"0"	"19"	"32"	"8"	"7"	"10"	"0"	"13"	"272"	"47"	"104"	"35"	"81"	"514"	"21"	"10"	"5"	"10"	"0"	"7"	"2"	"53"	"0"	"327"	"100"	"3"	"3"	"27"	"0"	"75"	"4"	"1"	"14"	"4"	"20"	"0"	"21"	"15"	"5"	"44"	"1"	"12"	"6"	"1"	"0"	"4"	"8"	"52"	"0"	"4"	"12"	"0"	"2"	"577"	"395"	"21"	"0"	"4"	"69"	"4"	"0"	"6"	"3"	"0"	"1"	"0"	"0"	"1"	"4"	"23"	"0"	"3"	"6"	"2"	"1"	"9"	"8"	"9"	"0"	"0"	"0"	"0"	"0"	"0"	"0"	"2"	"1887"	"362"	"0"	"104"	"1"	"1"	"6"	"5"	"2"	"0"	"4"	"0"	"163"	"395"	"0"	"81"	"1"	"14"	"0"	"497"	"0"	"25"	"1"	"3"	"45"	"2"	"2"	"3"	"0"	"0"	"4"	"0"	"0"	"321"	"1"	"3"	"5"	"0"	"5"	"311"	"0"	"0"	"654"	"879"	"223"	"87"	"100"	"0"	"21"	"3"	"1"	"22"	"16"	"0"	"27"	"4"	"0"	"0"	"0"	"5"	"1"	"1"	"16"	"0"	"46"	"346"	"5"	"2"	"4"	"25"	"14"	"33"	"80"	"0"	"9"	"2027"	"24"	"21"	"174"	"1"	"0"	"4"	"51"	"0"	"6"	"1"	"0"	"59"	"4"	"10"	"12"	"1"	"25"	"4"	"4"	"0"	"7"	"0"	"10"	"0"	"0"	"19"	"1"	"5"	"0"	"3"	"5"	"880"	"2"	"32"	"6"	"40"	"1"	"268"	"14"	"13"	"0"	"0"	"1"	"247"	"98"	"10"	"8"	"15"	"54"	"1"	"235"	"0"	"0"	"342"	"0"	"0"	"0"	"0"	"4"	"0"	"0"	"9"	"7"	"1"	"6"	"23"	"0"	"1"	"15"	"2"	"31"	"0"	"3"	"5"	"1"	"9"	"3"	"7"	"0"	"12"	"3"	"0"	"350"	"1"	"121"	"579"	"336"	"7"	"272"	"78"	"276"	"4"	"52"	"87"	"1740"	"478"	"145"	"505"	"1"	"0"	"0"	"9"	"1"	"5"	"5"	"0"	"13"	"4"	"4"	"21"	"0"	"27"	"2"	"43"	"772"	"2125"	"21403"	"41"	"65"	"534"	"208"	"374"	"220"	"218"	"63"	"247"	"306"	"0"	"343"	"9244"	"155"	"1"	"1"	"4"	"0"	"3"	"8"	"52"	"6"	"5"	"0"	"8"	"15"	"1"	"4"	"1"	"0"	"1"	"0"	"0"	"1"	"0"	"1"	"28"	"125"	"1"	"1"	"3"	"4"	"0"	"47"	"207"	"13"	"1130"	"0"	"5"	"4"	"2"	"0"	"4"	"2"	"25"	"0"	"0"	"50"	"6"	"2"	"7"	"3"	"15"	"8"	"4"	"1"	"6"	"25"	"76"	"7"	"73"	"5"	"3"	"18"	"4"	"1"	"1"	"15"	"17"	"5"	"5"	"2"	"1"	"18"	"1206"	"13"	"3"	"10"	"2"	"4"	"2"	"13"	"3"	"1"	"2"	"0"	"3"	"2"	"11"	"55"	"9"	"0"	"0"	"0"	"1533"	"4"	"2"	"0"	"1"	"23"	"776"	"1"	"0"	"1"	"1548"	"958"	"0"	"2"	"12"	"7"	"0"	"7"	"0"	"5"	"3"	"49"	"0"	"24"	"163"	"1085"	"2"	"231"	"1"	"5"	"2"	"4"	"27"	"4"	"23"	"1"	"1"	"25"	"84"	"114"	"263"	"0"	"120"	"22"	"1"	"6"	"8"	"2"	"12"	"53"	"0"	"4"	"0"	"54"	"14"	"7"	"43"	"0"	"135"	"1"	"162"	"168"	"336"	"37"	"0"	"0"	"2"	"3"	"5"	"1"	"12"	"281"	"435"	"64"	"660"	"0"	"0"	"2"	"5"	"10"	"0"	"1"	"0"	"0"	"0"	"2"	"0"	"0"	"0"	"1"	"1"	"313"	"1"	"1"	"0"	"26"	"2"	"0"	"0"	"14"	"1"	"3"	"0"	"0"	"0"	"0"	"1"	"31"	"6"	"1"	"0"	"0"	"19"	"0"	"30"	"27"	"17"	"0"	"1"	"0"	"1"	"17"	"4"	"0"	"0"	"34"	"6"	"15"	"24"	"1"	"4"	"31"	"4"	"0"	"0"	"0"	"15"	"2"	"0"	"0"	"6"	"11"	"0"	"0"	"1"	"1"	"4"	"1"	"0"	"2"	"8"	"3"	"0"	"1"	"2"	"29"	"58"	"0"	"3"	"1"	"1"	"8"	"1"	"42"	"0"	"2"	"0"	"1"	"2048"	"36"	"0"	"0"	"0"	"0"	"9"	"1"	"0"	"0"	"0"	"0"	"1"	"7"	"0"	"2"	"2"	"0"	"0"	"13"	"1"	"0"	"4"	"0"	"5"	"19"	"6"	"11"	"10"	"0"	"0"	"4"	"1"	"10"	"3"	"0"	"3"	"1"	"3"	"17"	"10"	"37"	"626"	"255"	"48"	"1"	"4"	"52"	"4"	"0"	"0"	"1"	"40"	"0"	"2"	"1"	"0"	"11"	"3"	"0"	"20"	"2"	"1"	"4"	"9"	"0"	"0"	"0"	"2"	"2"	"2"	"0"	"1"	"1"	"2"	"0"	"14"	"1"	"0"	"2"	"2"	"29"	"4"	"0"	"11"	"0"	"0"	"0"	"0"	"2"	"0"	"0"	"2"	"30"	"0"	"0"	"0"	"0"	"3"	"0"	"2"	"97"	"3"	"0"	"1"	"0"	"0"	"0"	"0"	"1"	"0"	"9"	"82"	"25"	"7"	"4"	"0"	"1"	"2"	"0"	"3"	"3"	"3"	"2"	"0"	"0"	"0"	"0"	"5"	"9"	"0"	"0"	"0"	"1"	"12"	"0"	"10"	"7"	"2"	"8"	"2"	"42"	"7"	"1"	"0"	"4"	"0"	"0"	"8"	"1"	"0"	"1"	"0"	"16"	"1"	"8"	"8"	"6"	"0"	"4"	"2"	"5"	"1"	"20"	"3"	"3"	"2"	"0"	"0"	"2"	"1"	"2"	"0"	"0"	"0"	"1"	"0"	"6"	"21"	"0"	"0"	"0"	"1"	"1"	"3"	"2"	"2"	"821"	"2"	"2"	"6"	"0"	"0"	"0"	"0"	"1"	"7"	"0"	"5"	"4"	"0"	"0"	"1"	"0"	"0"	"2"	"0"	"23"	"11"	"227"	"0"	"0"	"3"	"0"	"6"	"2"	"0"	"41"	"217"	"0"	"6"	"6"	"0"	"5"	"1"	"56"	"0"	"0"	"1"	"5"	"0"	"346"	"5695"	"3"	"3"	"1"	"1"	"0"	"1"	"1315"	"0"	"2197"	"5"	"0"	"25"	"2"	"36"	"1"	"0"	"3"	"1"	"1"	"1405"	"2"	"35"	"0"	"0"	"0"	"0"	"0"	"8"	"0"	"0"	"4"	"5"	"0"	"2"	"0"	"0"	"2"	"3"	"1"	"2"	"36"	"0"	"0"	"1"	"0"	"1"	"9"	"1"	"1"	"0"	"1"	"2"	"5"	"204"	"908"	"0"	"0"	"0"	"21"	"8"	"8"	"19"	"0"	"0"	"0"	"144"	"1671"	"0"	"17"	"3"	"11"	"38"	"2"	"19"	"30"	"15"	"57"	"536"	"0"	"146"	"4"	"0"	"3"	"112"	"64"	"0"	"30"	"1"	"1"	"9"	"0"	"5"	"1"	"0"	"2"	"41"	"4"	"0"	"5"	"0"	"0"	"0"	"0"	"0"	"5"	"0"	"0"	"5"	"0"	"1"	"0"	"16"	"13"	"2"	"6"	"5"	"5"	"0"	"0"	"2"	"2"	"1"	"5"	"176"	"8"	"0"	"0"	"2"	"0"	"1"	"7"	"0"	"1"	"2"	"6"	"0"	"6"	"0"	"0"	"65"	"0"	"43"	"0"	"0"	"6"	"0"	"1"	"2"	"7"	"3"	"14"	"13"	"179"	"0"	"4"	"1"	"4"	"23"	"1"	"0"	"0"	"0"	"3"	"0"	"8"	"5"	"0"	"1"	"1"	"16"	"3"	"2"	"15"	"15"	"10"	"0"	"2"	"0"	"0"	"0"	"26"	"11"	"8"	"3"	"8"	"56"	"0"	"3"	"0"	"0"	"206"	"4"	"0"	"0"	"4"	"1"	"1"	"0"	"488"	"56"	"10"	"1"	"0"	"0"	"9"	"4"	"0"	"1"	"1"	"4"	"6"	"1"	"31"	"1"	"1"	"0"	"18"	"4"	"0"	"2"	"4"	"4"	"9"	"42"	"189"	"1"	"0"	"0"	"0"	"188"	"2"	"13"	"0"	"0"	"1"	"0"	"4"	"227"	"23"	"112"	"4"	"141"	"6"	"66"	"569"	"6"	"0"	"2"	"13"	"0"	"9"	"3"	"1"	"7"	"109"	"1"	"5"	"4"	"1"	"11"	"0"	"3"	"0"	"0"	"1"	"0"	"4"	"0"	"12"	"9"	"395"	"2199"	"1152"	"1"	"3"	"79"	"12"	"25"	"179"	"153"	"0"	"55"	"11"	"11"	"1"	"3"	"47"	"6"	"149"	"12"	"32"	"13"	"1"	"1417"	"194"	"727"	"70"	"5"	"100"	"0"	"2013"	"3"	"1"	"188"	"325"	"0"	"75"	"510"	"1"	"5"	"3"	"3"	"162"	"2449"	"22"	"0"	"46"	"0"	"26"	"126"	"180"	"0"	"1"	"1"	"616"	"233"	"70"	"524"	"0"	"0"	"2"	"160"	"8"	"22"	"2"	"0"	"3"	"0"	"3"	"5"	"1"	"9663"	"0"	"1"	"0"	"0"	"11"	"1"	"14"	"5"	"0"	"13"	"2"	"2"	"2"	"2"	"0"	"4"	"3"	"1"	"0"	"0"	"0"	"1"	"0"	"0"	"0"	"0"	"9"	"15"	"1"	"26"	"45"	"3"	"1"	"11"	"1"	"0"	"0"	"0"	"172"	"66"	"63"	"79"	"98"	"53"	"167"	"85"	"70"	"0"	"17"	"5"	"3"	"0"	"8"	"3"	"4"	"10"	"9"	"0"	"0"	"15"	"4"	"5"	"9"	"1"	"3"	"5"	"0"	"4936"	"1"	"20"	"1"	"0"	"10"	"6"	"3"	"0"	"3"	"49"	"167"	"18"	"227"	"2076"	"138"	"119"	"7"	"14"	"48"	"24"	"2"	"6"	"3"	"1"	"0"	"21"	"0"	"0"	"0"	"0"	"6"	"3"	"2"	"1"	"2"	"6"	"1"	"5"	"12"	"5"	"0"	"1"	"23"	"2"	"9"	"890"	"62"	"410"	"3"	"0"	"25"	"156"	"2"	"35"	"0"	"3"	"28"	"1"	"1"	"1"	"1"	"0"	"8"	"6"	"4"	"37"	"4"	"26"	"7"	"6"	"25"	"8"	"8"	"3"	"0"	"0"	"0"	"0"	"0"	"13"	"617"	"0"	"0"	"0"	"1"	"0"	"0"	"2"	"2"	"3"	"0"	"5"	"0"	"0"	"31"	"0"	"24"	"6"	"3"	"0"	"0"	"0"	"3"	"9"	"0"	"11"	"0"	"3"	"6"	"0"	"3"	"4"	"0"	"0"	"0"	"1"	"0"	"0"	"0"	"14"	"0"	"0"	"1"	"1"	"1"	"0"	"254"	"0"	"0"	"2"	"0"	"1"	"0"	"0"	"0"	"0"	"0"	"0"	"0"	"11"	"7"	"1"	"0"	"3"	"1"	"0"	"3"	"8"	"1"	"0"	"0"	"27"	"5"	"6"	"0"	"1"	"4"	"0"	"0"	"4"	"6"	"0"	"36"	"0"	"7"	"0"	"0"	"1"	"23"	"0"	"20"	"0"	"0"	"1"	"3"	"7"	"1"	"0"	"12"	"4"	"15"	"0"	"6"	"2"	"0"	"0"	"0"	"0"	"0"	"0"	"0"	"0"	"113"	"124"	"693"	"4"	"0"	"21"	"0"	"5"	"0"	"1"	"8"	"0"	"0"	"0"	"0"	"0"	"1"	"2"	"9"	"0"	"0"	"5"	"10"	"0"	"0"	"0"	"3"	"0"	"0"	"3"	"0"	"0"	"0"	"9"	"14"	"0"	"12"	"3"	"0"	"1"	"41"	"1"	"0"	"1"	"3"	"1"	"28"	"8"	"0"	"4"	"10"	"1"	"8"	"1"	"0"	"60"	"21"	"17"	"8"	"6"	"0"	"19"	"9"	"9"	"4"	"0"	"0"	"0"	"0"	"0"	"3"	"0"	"0"	"652"	"1388"	"0"	"0"	"0"	"0"	"0"	"1"	"1"	"0"	"0"	"0"	"1"	"0"	"0"	"0"	"4"	"0"	"0"	"3"	"0"	"0"	"0"	"1"	"0"	"0"	"0"	"0"	"22"	"0"	"1"	"3"	"1561"	"0"	"21"	"1"	"0"	"4"	"1"	"9"	"4"	"0"	"0"	"1"	"1"	"3"	"1"	"0"	"0"	"13"	"0"	"10"	"0"	"0"	"0"	"0"	"0"	"1"	"2"	"0"	"0"	"0"	"22"	"0"	"1"	"4"	"0"	"0"	"5"	"0"	"0"	"1"	"0"	"0"	"1"	"4"	"0"	"19"	"1"	"5"	"0"	"9"	"0"	"0"	"0"	"2"	"1"	"0"	"0"	"10"	"16"	"2"	"0"	"3"	"13"	"1"	"0"	"1"	"6"	"4"	"1"	"25"	"1"	"9"	"4"	"0"	"0"	"1"	"9"	"2"	"5"	"0"	"56"	"0"	"0"	"1"	"1"	"8"	"2"	"2"	"6"	"16"	"17"	"3"	"2"	"3"	"4"	"2"	"3"	"0"	"20"	"0"	"0"	"4"	"2"	"1"	"0"	"10"	"9"	"9"	"1"	"0"	"54"	"1"	"0"	"0"	"0"	"4"	"2"	"0"	"0"	"0"	"3"	"8"	"0"	"3"	"1"	"0"	"1"	"35"	"1"	"31"	"0"	"0"	"0"	"0"	"0"	"0"	"0"	"43"	"0"	"1"	"3"	"3"	"0"	"0"	"0"	"0"	"14"	"0"	"0"	"0"	"0"	"1"	"1"	"1"	"0"	"0"	"3"	"1"	"6"	"5"	"14"	"0"	"0"	"0"	"0"	"1"	"1"	"1"	"0"	"5"	"0"	"2"	"0"	"0"	"0"	"0"	"5"	"1"	"0"	"1"	"0"	"14"	"1"	"0"	"0"	"1"	"1"	"3"	"2"	"10"	"1"	"1"	"4"	"0"	"0"	"0"	"3889"	"192"	"0"	"1"	"0"	"0"	"0"	"0"	"1"	"3"	"0"	"0"	"0"	"0"	"3"	"3"	"1"	"10"	"8"	"4"	"0"	"0"	"0"	"0"	"1"	"0"	"0"	"0"	"2"	"0"	"0"	"0"	"6"	"0"	"0"	"0"	"0"	"1"	"10"	"0"	"0"	"1"	"1"	"1"	"0"	"0"	"1"	"0"	"0"	"0"	"1"	"0"	"1"	"0"	"0"	"7"	"3"	"1"	"0"	"2"	"0"	"0"	"0"	"0"	"18"	"14"	"0"	"0"	"0"	"2"	"17"	"2"	"403"	"545"	"491"	"1503"	"112"	"14"	"159"	"104"	"757"	"266"	"279"	"107"	"1121"	"541"	"599"	"736"	"327"	"2510"	"1208"	"270"	"2"	"1"	"1489"	"0"	"8"	"4"	"0"	"0"	"0"	"23"	"86"	"64"	"11"	"156"	"170"	"2102"	"2"	"3"	"2"	"0"	"5"	"11"	"0"	"0"	"0"	"0"	"13"	"1"	"0"	"0"	"10"	"2"	"0"	"31"	"0"	"1"	"10"	"1"	"19"	"0"	"3"	"2"	"4"	"31"	"1"	"59"	"13"	"5"	"0"	"1"	"0"	"0"	"4"	"1"	"10"	"0"	"167"	"471"	"359"	"16"	"1"	"32"	"0"	"0"	"3"	"0"	"0"	"10"	"0"	"1"	"3"	"0"	"3"	"0"	"0"	"27"	"12"	"0"	"0"	"2"	"0"	"0"	"0"	"0"	"0"	"0"	"1"	"13"	"3"	"3"	"1"	"6"	"19"	"0"	"0"	"0"	"15"	"2"	"8"	"0"	"0"	"1"	"0"	"0"	"0"	"2"	"26"	"11"	"3"	"8"	"9"	"2"	"1"	"0"	"10"	"2"	"0"	"0"	"0"	"1"	"6"	"1"	"2"	"1"	"0"	"2"	"3"	"0"	"0"	"0"	"2"	"102"	"0"	"0"	"0"	"1"	"0"	"0"	"4"	"2"	"9"	"1"	"3"	"0"	"0"	"0"	"0"	"0"	"0"	"0"	"5"	"1"	"1"	"4"	"7"	"8"	"8"	"1"	"5"	"8"	"15"	"6"	"5"	"1"	"2"	"1"	"0"	"0"	"8"	"2"	"6"	"17"	"1"	"32"	"0"	"48"	"221"	"0"	"10"	"0"	"4"	"5"	"6"	"0"	"0"	"2"	"0"	"4"	"0"	"0"	"0"	"7"	"4"	"0"	"71"	"62"	"5"	"12"	"15"	"4"	"1"	"5"	"4"	"1"	"4"	"10"	"0"	"5"	"0"	"2"	"2"	"5"	"3"	"530"	"0"	"3"	"29"	"2"	"7"	"3"	"3"	"7"	"350"	"10"	"26"	"2"	"0"	"0"	"19"	"5"	"18"	"70"	"0"	"1"	"20"	"6"	"0"	"0"	"0"	"2"	"2"	"0"	"0"	"0"	"0"	"1508"	"8733"	"18"	"2"	"16"	"0"	"1"	"19"	"1"	"5"	"0"	"0"	"1"	"0"	"0"	"1"	"5"	"0"	"9"	"0"	"0"	"3"	"2"	"4"	"2"	"3"	"5"	"3"	"12"	"3"	"0"	"31"	"0"	"8"	"0"	"36"	"0"	"2"	"0"	"0"	"0"	"1"	"13"	"1"	"1"	"0"	"0"	"23"	"0"	"4"	"14"	"19"	"2"	"1"	"7"	"1"	"3"	"2"	"4"	"337"	"457"	"54"	"0"	"104"	"914"	"40"	"13"	"9"	"3"	"5"	"2"	"17"	"2"	"0"	"5"	"15"	"1"	"1"	"2"	"1"	"5"	"0"	"4"	"1"	"6"	"3"	"4"	"0"	"10"	"400"	"32"	"181"	"0"	"4"	"815"	"432"	"256"	"0"	"0"	"0"	"2"	"4"	"0"	"0"	"0"	"0"	"0"	"0"	"0"	"0"	"0"	"0"	"4"	"0"	"1"	"0"	"0"	"1997"	"1193"	"148"	"0"	"0"	"0"	"0"	"1"	"0"	"0"	"1"	"0"	"0"	"1"	"2"	"0"	"1"	"2"	"4"	"12"	"1"	"0"	"0"	"1"	"3"	"0"	"1"	"0"	"0"	"1"	"4"	"8"	"0"	"0"	"0"	"2"	"0"	"1"	"1"	"0"	"1"	"3"	"9"	"3"	"10"	"5"	"0"	"0"	"0"	"0"	"0"	"214"	"11"	"0"	"224"	"485"	"674"	"21"	"241"	"2"	"1"	"0"	"0"	"9"	"18"	"8"	"2"	"2"	"2"	"6"	"6"	"3"	"1"	"2"	"245"	"139"	"17021"	"84"	"107"	"345"	"1"	"2"	"0"	"174"	"3"	"96"	"0"	"0"	"122"	"256"	"1"	"5737"	"9"	"0"	"13"	"0"	"21"	"751"	"46"	"3"	"29"	"51"	"198"	"15"	"43"	"632"	"374"	"3091"	"644"	"135"	"455"	"447"	"965"	"2"	"465"	"0"	"283"	"684"	"11"	"453"	"1"	"713"	"458"	"2006"	"21"	"101"	"3396"	"1369"	"4"	"1486"	"17"	"1"	"128"	"40"	"13"	"576"	"2452"	"11"	"192"	"1"	"220"	"12"	"189"	"477"	"181"	"28"	"739"	"0"	"2"	"235"	"18"	"263"	"136"	"3"	"2216"	"8"	"23397"	"28"	"92"	"1629"	"140"	"8"	"193"	"1354"	"222"	"103"	"67"	"293"	"1258"	"1461"	"1"	"1"	"2"	"1"	"0"	"0"	"0"	"1"	"7"	"1"	"0"	"4"	"193"	"93"	"279"	"12"	"81"	"137"	"346"	"11"	"959"	"106"	"0"	"732"	"830"	"2353"	"1532"	"344"	"4"	"0"	"0"	"953"	"1337"	"1886"	"1830"	"1368"	"2465"	"57"	"1464"	"204"	"511"	"68"	"474"	"1"	"0"	"22"	"963"	"6"	"57"	"8"	"0"	"3"	"0"	"0"	"6"	"3"	"5"	"9"	"0"	"0"	"0"	"0"	"6"	"1581"	"228"	"268"	"61"	"79"	"268"	"64"	"3"	"1541"	"764"	"388"	"1859"	"0"	"179"	"3438"	"230"	"0"	"0"	"0"	"0"	"0"	"0"	"1"	"0"	"0"	"0"	"0"	"1"	"0"	"4756"	"580"	"18"	"357"	"2454"	"267"	"27"	"9"	"701"	"988"	"3513"	"96"	"97"	"313"	"0"	"0"	"35"	"0"	"1"	"0"	"6"	"1"	"0"	"3"	"0"	"32"	"0"	"0"	"2"	"0"	"0"	"2"	"1"	"2"	"431"	"666"	"916"	"561"	"271"	"51"	"10"	"0"	"0"	"0"	"0"	"0"	"21"	"0"	"14"	"412"	"59"	"1719"	"491"	"451"	"647"	"213"	"5"	"101"	"51"	"484"	"45"	"126"	"14"	"9"	"151"	"493"	"392"	"5"	"0"	"35"	"9"	"620"	"694"	"450"	"66"	"14"	"561"	"730"	"326"	"45"	"51"	"19"	"2"	"108"	"388"	"74"	"1"	"20"	"231"	"350"	"43"	"544"	"53"	"51"	"254"	"170"	"205"	"120"	"60"	"23"	"49"	"52"	"34"	"99"	"297"	"62"	"115"	"66"	"433"	"369"	"0"	"0"	"3730"	"186"	"44"	"614"	"67"	"1839"	"30"	"422"	"0"	"106"	"141"	"99"	"831"	"111"	"861"	"321"	"435"	"1"	"0"	"60"	"44"	"300"	"85"	"116"	"583"	"89"	"107"	"93"	"109"	"316"	"598"	"8"	"20"	"4"	"0"	"14"	"72"	"72"	"70"	"319"	"40"	"14"	"0"	"5"	"0"	"1"	"16"	"255"	"60"	"0"	"36"	"36"	"1329"	"2"	"107"	"135"	"275"	"104"	"278"	"94"	"1"	"0"	"44"	"7"	"119"	"1270"	"120"	"2"	"57"	"146"	"5"	"271"	"166"	"296"	"97"	"1268"	"475"	"26"	"234"	"251"	"19"	"632"	"743"	"282"	"1669"	"51"	"29"	"351"	"435"	"125"	"189"	"3"	"152"	"474"	"31"	"373"	"307"	"188"	"84"	"21"	"1284"	"175"	"56"	"103"	"70"	"204"	"448"	"24"	"107"	"516"	"0"	"0"	"0"	"0"	"0"	"0"	"142"	"49"	"25"	"220"	"92"	"34"	"53"	"43"	"6"	"3715"	"263"	"606"	"1942"	"4"	"0"	"22"	"13"	"344"	"1"	"5"	"87"	"91"	"0"	"748"	"24"	"2078"	"15"	"95"	"3"	"442"	"0"	"0"	"116"	"701"	"13"	"162"	"292"	"2254"	"360"	"1"	"0"	"3"	"13"	"759"	"19"	"13"	"377"	"13"	"27"	"208"	"781"	"1205"	"1"	"21"	"0"	"398"	"6"	"7"	"406"	"169"	"2"	"151"	"166"	"1162"	"356"	"0"	"26"	"161"	"1105"	"1090"	"12"	"13"	"281"	"75"	"1165"	"51"	"362"	"1381"	"60"	"0"	"551"	"63"	"277"	"430"	"1391"	"1"	"86"	"395"	"0"	"42"	"609"	"74"	"506"	"674"	"260"	"38"	"3"	"211"	"134"	"119"	"3"	"192"	"35"	"125"	"349"	"75"	"3"	"131"	"475"	"60"	"208"	"197"	"216"	"49"	"72"	"66"	"478"	"706"	"31"	"1"	"0"	"3"	"7"	"84"	"42"	"285"	"31"	"33"	"498"	"801"	"610"	"114"	"134"	"527"	"148"	"26"	"285"	"66"	"30"	"121"	"2483"	"1"	"392"	"279"	"0"	"0"	"0"	"0"	"0"	"0"	"20"	"185"	"12"	"90"	"0"	"57"	"211"	"0"	"0"	"35"	"0"	"0"	"0"	"0"	"1"	"80"	"335"	"564"	"6"	"281"	"84"	"1"	"275"	"178"	"0"	"0"	"71"	"1647"	"15"	"199"	"157"	"0"	"0"	"19"	"19"	"67"	"5"	"257"	"0"	"36"	"318"	"197"	"352"	"125"	"96"	"182"	"135"	"175"	"39"	"103"	"151"	"153"	"363"	"19"	"424"	"48"	"243"	"38"	"31"	"0"	"6"	"30"	"0"	"17"	"2"	"354"	"136"	"671"	"264"	"132"	"555"	"62"	"10576"	"633"	"1159"	"203"	"72"	"71"	"99"	"146"	"629"	"293"	"333"	"630"	"347"	"104"	"19"	"121"	"164"	"440"	"29"	"177"	"150"	"171"	"89"	"1"	"1495"	"70"	"5"	"939"	"1"	"0"	"873"	"350"	"637"	"155"	"247"	"2962"	"65"	"90"	"75"	"103"	"522"	"338"	"22"	"116"	"64"	"42"	"39"	"20"	"130"	"315"	"155"	"450"	"619"	"7"	"34"	"189"	"231"	"242"	"28"	"4"	"376"	"335"	"62"	"0"	"675"	"117"	"19"	"5"	"6"	"90"	"768"	"49"	"24"	"126"	"33"	"59"	"38"	"853"	"26"	"37"	"387"	"0"	"1"	"64"	"96"	"734"	"348"	"342"	"5"	"73"	"197"	"160"	"325"	"1"	"0"	"4881"	"5"	"368"	"666"	"242"	"117"	"38"	"6"	"571"	"1738"	"814"	"752"	"72"	"0"	"60"	"1"	"104"	"57"	"1573"	"13"	"108"	"198"	"0"	"2"	"5"	"310"	"13"	"937"	"8"	"0"	"50"	"161"	"602"	"2"	"92"	"5"	"311"	"0"	"74"	"29"	"637"	"1178"	"13"	"49"	"94"	"176"	"32"	"120"	"119"	"202"	"77"	"124"	"121"	"261"	"694"	"43"	"503"	"23"	"4"	"0"	"4"	"96"	"61"	"62"	"5"	"10"	"7"	"97"	"124"	"0"	"21"	"296"	"281"	"166"	"6"	"34"	"0"	"114"	"27"	"169"	"85"	"297"	"2"	"43"	"2"	"5"	"438"	"68"	"125"	"54"	"802"	"4"	"68"	"4"	"1509"	"41"	"269"	"693"	"935"	"510"	"0"	"1"	"0"	"12"	"201"	"14"	"643"	"1267"	"23"	"0"	"96"	"83"	"17"	"199"	"626"	"7"	"64"	"14"	"26"	"46"	"92"	"1074"	"19"	"25"	"95"	"807"	"70"	"400"	"135"	"15"	"1725"	"620"	"74"	"224"	"214"	"172"	"72"	"68"	"151"	"292"	"14"	"438"	"472"	"1"	"0"	"0"	"0"	"0"	"0"	"0"	"0"	"0"	"0"	"0"	"24"	"0"	"0"	"0"	"0"	"0"	"33"	"0"	"3"	"23"	"1"	"51"	"112"	"6"	"25"	"3"	"3"	"11"	"3"	"0"	"59"	"7"	"40"	"12"	"32"	"409"	"174"	"32"	"220"	"605"	"52"	"359"	"18"	"244"	"141"	"300"	"288"	"73"	"11"	"3"	"78"	"15"	"274"	"1713"	"690"	"149"	"654"	"592"	"2"	"44"	"6"	"1"	"554"	"3156"	"69"	"22"	"183"	"6"	"1"	"2"	"17"	"168"	"616"	"325"	"67"	"202"	"7"	"1098"	"76"	"41"	"387"	"83"	"63"	"19"	"299"	"96"	"126"	"51"	"28"	"2246"	"178"	"99"	"266"	"63"	"0"	"116"	"29"	"36"	"314"	"687"	"244"	"193"	"126"	"74"	"8"	"2"	"280"	"118"	"40"	"994"	"674"	"148"	"106"	"4"	"496"	"44"	"24"	"17"	"9"	"154"	"386"	"1268"	"20"	"118"	"306"	"221"	"17"	"31"	"88"	"49"	"7"	"155"	"59"	"72"	"74"	"555"	"34"	"1263"	"90"	"17"	"1134"	"2312"	"159"	"32"	"1185"	"233"	"14"	"25"	"36"	"391"	"428"	"48"	"1587"	"39"	"473"	"357"	"744"	"72"	"1209"	"121"	"146"	"252"	"116"	"230"	"185"	"471"	"72"	"54"	"48"	"6"	"0"	"755"	"240"	"504"	"207"	"44"	"36"	"27"	"35"	"62"	"251"	"148"	"40"	"309"	"1835"	"96"	"376"	"68"	"0"	"0"	"285"	"663"	"24"	"170"	"25"	"452"	"315"	"212"	"88"	"30"	"113"	"178"	"1759"	"120"	"128"	"567"	"377"	"3"	"1"	"3"	"137"	"74"	"96"	"142"	"105"	"14"	"102"	"30"	"19"	"133"	"2"	"2721"	"54"	"23"	"48"	"229"	"2"	"33"	"286"	"25"	"43"	"644"	"207"	"260"	"419"	"194"	"193"	"132"	"36"	"19"	"103"	"171"	"11"	"475"	"115"	"110"	"301"	"0"	"43"	"0"	"2844"	"4"	"0"	"0"	"0"	"5"	"105"	"2203"	"36"	"1"	"395"	"946"	"0"	"27"	"29"	"452"	"61"	"11"	"53"	"6"	"187"	"8"	"35"	"435"	"89"	"5"	"28"	"48"	"208"	"368"	"307"	"400"	"40"	"218"	"70"	"19"	"192"	"46"	"151"	"31"	"5"	"165"	"20"	"424"	"0"	"34"	"577"	"97"	"580"	"67"	"28"	"328"	"159"	"20"	"69"	"30"	"1"	"0"	"0"	"73"	"9"	"57"	"453"	"53"	"79"	"31"	"15"	"205"	"215"	"12"	"163"	"29"	"463"	"10"	"0"	"26"	"46"	"3728"	"27"	"17"	"16"	"1508"	"797"	"588"	"21"	"75"	"29"	"44"	"72"	"0"	"2"	"1"	"197"	"3"	"1"	"27"	"38"	"0"	"8"	"217"	"78"	"68"	"1"	"249"	"154"	"68"	"538"	"149"	"310"	"16"	"360"	"448"	"599"	"61"	"243"	"73"	"36"	"10"	"38"	"16"	"265"	"4"	"158"	"41"	"17"	"137"	"44"	"21"	"293"	"1206"	"1499"	"220"	"25"	"326"	"85"	"613"	"99"	"160"	"13"	"126"	"1"	"7"	"373"	"5"	"98"	"7"	"179"	"14592"	"0"	"11"	"61"	"17"	"226"	"207"	"435"	"85"	"8"	"29"	"45"	"262"	"144"	"111"	"57"	"367"	"187"	"11"	"284"	"94"	"49"	"13"	"30"	"1"	"394"	"455"	"902"	"459"	"69"	"0"	"8"	"834"	"13"	"41"	"29"	"498"	"276"	"532"	"68"	"519"	"1606"	"565"	"61"	"6"	"358"	"38"	"43"	"270"	"85"	"121"	"113"	"11"	"41"	"51"	"2"	"513"	"125"	"15"	"45"	"2013"	"37"	"9"	"373"	"34"	"45"	"25"	"230"	"339"	"100"	"161"	"289"	"1565"	"28"	"33"	"95"	"43"	"6"	"60"	"181"	"142"	"211"	"41"	"1823"	"2"	"197"	"472"	"0"	"0"	"2"	"23"	"480"	"74"	"501"	"2890"	"24"	"76"	"56"	"41"	"25"	"352"	"249"	"2"	"0"	"0"	"7"	"0"	"30"	"303"	"14"	"82"	"1"	"6"	"171"	"70"	"125"	"16"	"638"	"77"	"359"	"65"	"469"	"148"	"644"	"179"	"428"	"494"	"348"	"8"	"854"	"55"	"167"	"309"	"148"	"930"	"553"	"3"	"8"	"486"	"16"	"58"	"138"	"196"	"1620"	"284"	"78"	"114"	"10"	"82"	"25"	"22"	"90"	"1033"	"99"	"352"	"164"	"34"	"95"	"66"	"35"	"1316"	"645"	"0"	"50"	"66"	"224"	"257"	"745"	"21"	"456"	"29"	"196"	"151"	"766"	"284"	"2"	"2"	"257"	"60"	"8"	"1"	"555"	"0"	"0"	"213"	"91"	"278"	"50"	"47"	"20"	"116"	"44"	"13"	"325"	"708"	"42"	"78"	"64"	"50"	"223"	"136"	"1160"	"159"	"47"	"16"	"2176"	"46"	"25"	"106"	"278"	"34"	"111"	"3"	"27"	"159"	"23"	"6"	"18"	"28"	"170"	"662"	"0"	"2052"	"54"	"77"	"38"	"65"	"389"	"0"	"181"	"17"	"1077"	"747"	"13"	"596"	"811"	"204"	"20"	"37"	"77"	"64"	"169"	"33"	"71"	"772"	"105"	"0"	"123"	"128"	"86"	"268"	"54"	"1"	"0"	"723"	"68"	"20"	"3"	"10"	"95"	"68"	"9"	"213"	"174"	"69"	"6"	"0"	"594"	"481"	"147"	"3"	"1138"	"91"	"68"	"6"	"22"	"1528"	"2095"	"84"	"28"	"102"	"796"	"886"	"33"	"255"	"101"	"4"	"293"	"115"	"144"	"24"	"147"	"1"	"0"	"4"	"153"	"13"	"8"	"21"	"1076"	"103"	"0"	"280"	"319"	"352"	"49"	"68"	"63"	"20"	"6"	"1043"	"249"	"752"	"298"	"4"	"38"	"436"	"92"	"866"	"307"	"2"	"202"	"55"	"460"	"198"	"50"	"1"	"355"	"0"	"827"	"24"	"427"	"109"	"2431"	"70"	"118"	"419"	"821"	"0"	"51"	"21"	"324"	"2988"	"11"	"2"	"81"	"26"	"0"	"0"	"177"	"1"	"225"	"110"	"432"	"968"	"132"	"2"	"4242"	"97"	"34"	"36"	"65"	"287"	"48"	"11"	"6"	"130"	"959"	"336"	"8"	"38"	"11"	"171"	"4"	"498"	"141"	"3"	"1"	"536"	"168"	"498"	"0"	"78"	"56"	"374"	"279"	"218"	"1184"	"367"	"192"	"520"	"67"	"101"	"674"	"62"	"24"	"1742"	"702"	"47"	"35"	"91"	"17"	"174"	"34"	"474"	"346"	"101"	"577"	"27"	"102"	"54"	"4"	"0"	"454"	"0"	"1"	"115"	"153"	"289"	"1"	"0"	"0"	"0"	"0"	"1"	"37"	"6"	"100"	"68"	"487"	"130"	"127"	"1"	"122"	"453"	"0"	"41"	"215"	"11"	"625"	"310"	"368"	"6"	"201"	"103"	"27"	"0"	"1"	"1"	"20"	"22"	"1253"	"32"	"378"	"138"	"35"	"782"	"58"	"361"	"0"	"136"	"66"	"1"	"0"	"0"	"0"	"36"	"0"	"3"	"0"	"13"	"6"	"0"	"0"	"0"	"1"	"0"	"12"	"5"	"2"	"4"	"72"	"1"	"79"	"2"	"1296"	"41"	"6"	"8"	"9"	"1"	"47"	"462"	"27"	"104"	"68"	"186"	"75"	"319"	"48"	"169"	"159"	"66"	"475"	"332"	"1210"	"13"	"262"	"221"	"184"	"50"	"75"	"427"	"218"	"6"	"439"	"270"	"501"	"48"	"125"	"372"	"134"	"1"	"0"	"0"	"0"	"0"	"95"	"17"	"56"	"63"	"62"	"0"	"1"	"2"	"0"	"0"	"1"	"182"	"73"	"456"	"198"	"437"	"97"	"0"	"288"	"128"	"220"	"110"	"30"	"62"	"21"	"378"	"292"	"52"	"0"	"0"	"0"	"2"	"54"	"123"	"193"	"364"	"312"	"16"	"216"	"68"	"169"	"112"	"287"	"122"	"65"	"195"	"120"	"62"	"108"	"32"	"153"	"378"	"12"	"141"	"8"	"4"	"4"	"0"	"22"	"2"	"0"	"283"	"17"	"60"	"0"	"0"	"16"	"389"	"124"	"0"	"626"	"316"	"261"	"88"	"264"	"127"	"819"	"1300"	"4"	"31"	"509"	"465"	"13"	"5"	"169"	"18"	"8"	"1"	"0"	"71"	"37"	"3455"	"37"	"0"	"1260"	"0"	"99"	"802"	"73"	"644"	"635"	"3"	"1"	"68"	"371"	"84"	"25"	"8"	"0"	"0"	"86"	"16"	"288"	"452"	"1094"	"0"	"0"	"20"	"1468"	"245"	"810"	"57"	"67"	"0"	"31"	"49"	"9"	"121"	"0"	"26"	"61"	"159"	"238"	"133"	"0"	"12"	"243"	"256"	"22"	"116"	"628"	"81"	"33"	"0"	"0"	"0"	"0"	"0"	"561"	"0"	"633"	"107"	"174"	"3937"	"0"	"8"	"0"	"5"	"0"	"154"	"1673"	"1"	"0"	"21"	"2"	"20"	"104"	"1"	"138"	"20"	"18"	"203"	"247"	"7"	"898"	"614"	"4"	"358"	"375"	"5"	"20"	"207"	"14"	"233"	"2823"	"112"	"52"	"57"	"235"	"149"	"1"	"242"	"35"	"265"	"32"	"114"	"0"	"157"	"22"	"173"	"1"	"25"	"180"	"19"	"89"	"227"	"342"	"22"	"278"	"226"	"1842"	"56"	"701"	"75"	"49"	"45"	"211"	"1151"	"67"	"402"	"694"	"228"	"228"	"10"	"28"	"15"	"594"	"26"	"55"	"30"	"89"	"82"	"426"	"134"	"59"	"15"	"26"	"30"	"232"	"35"	"0"	"267"	"221"	"775"	"6"	"41"	"275"	"136"	"99"	"39"	"77"	"24"	"9"	"282"	"380"	"30"	"457"	"1043"	"4737"	"25"	"91"	"162"	"7"	"527"	"125"	"54"	"532"	"22"	"28"	"16"	"976"	"947"	"172"	"2"	"1997"	"99"	"92"	"96"	"1375"	"306"	"450"	"3"	"169"	"82"	"178"	"0"	"0"	"2"	"48"	"2"	"88"	"68"	"22"	"135"	"632"	"66"	"92"	"25"	"5"	"3"	"0"	"5"	"280"	"3"	"183"	"181"	"222"	"28"	"594"	"55"	"0"	"63"	"84"	"763"	"53"	"20"	"2"	"2"	"0"	"0"	"10"	"112"	"0"	"29"	"31"	"501"	"60"	"53"	"100"	"100"	"23"	"115"	"97"	"0"	"111"	"49"	"71"	"245"	"1"	"143"	"15"	"299"	"22"	"498"	"171"	"2"	"0"	"0"	"17"	"236"	"4"	"1"	"0"	"1"	"0"	"336"	"30"	"21"	"6"	"260"	"1615"	"30"	"94"	"17"	"359"	"180"	"546"	"265"	"164"	"118"	"327"	"184"	"1"	"705"	"83"	"0"	"6"	"1"	"0"	"11"	"7"	"1250"	"107"	"16"	"97"	"0"	"163"	"59"	"2"	"1"	"308"	"68"	"116"	"2"	"0"	"239"	"395"	"1415"	"27"	"7"	"4"	"38"	"2517"	"856"	"101"	"57"	"36"	"12"	"105"	"99"	"979"	"83"	"87"	"4993"	"277"	"77"	"95"	"219"	"311"	"134"	"1"	"2205"	"14"	"60"	"447"	"4429"	"127"	"349"	"186"	"84"	"46"	"579"	"201"	"4751"	"6247"	"852"	"368"	"94"	"1"	"0"	"92"	"315"	"0"	"88"	"0"	"4"	"58"	"46"	"326"	"143"	"16"	"23"	"721"	"0"	"39"	"30"	"798"	"161"	"588"	"72"	"39"	"44"	"34"	"334"	"86"	"316"	"229"	"157"	"18"	"419"	"8"	"0"	"4"	"10"	"1"	"552"	"200"	"64"	"287"	"323"	"49"	"1126"	"80"	"477"	"661"	"754"	"3018"	"58"	"36"	"1614"	"61"	"170"	"114"	"633"	"782"	"1448"	"0"	"206"	"0"	"166"	"236"	"1102"	"16"	"63"	"90"	"4"	"12"	"93"	"30"	"679"	"153"	"379"	"168"	"168"	"317"	"119"	"176"	"221"	"366"	"452"	"1"	"4"	"60"	"486"	"33"	"2"	"149"	"31"	"2051"	"776"	"3558"	"212"	"1299"	"407"	"7"	"425"	"26"	"43"	"240"	"33"	"297"	"110"	"0"	"117"	"109"	"128"	"4"	"200"	"252"	"0"	"104"	"161"	"12"	"34"	"414"	"23"	"632"	"61"	"2088"	"769"	"51"	"4259"	"490"	"12195"	"132"	"448"	"315"	"21"	"108"	"203"	"4"	"0"	"132"	"14"	"13"	"7"	"281"	"41"	"6"	"967"	"1259"	"7"	"32"	"0"	"21"	"0"	"267"	"11"	"5553"	"121"	"110"	"5962"	"5"	"6"	"49"	"2"	"151"	"1"	"4"	"157"	"157"	"15"	"356"	"937"	"38"	"54"	"95"	"367"	"592"	"1541"	"0"	"0"	"177"	"8815"	"3750"	"35"	"33"	"120"	"42"	"76"	"95"	"275"	"11"	"94"	"175"	"25"	"3"	"2593"	"349"	"575"	"667"	"576"	"23"	"784"	"25"	"149"	"232"	"67"	"17"	"32"	"239"	"72"	"1"	"142"	"47"	"7"	"293"	"1109"	"2"	"30"	"68"	"1"	"182"	"23"	"1"	"20"	"261"	"270"	"436"	"32"	"2"	"166"	"17"	"1"	"18"	"63"	"131"	"40"	"24"	"112"	"0"	"0"	"0"	"0"	"0"	"0"	"15"	"41"	"652"	"45"	"60"	"96"	"53"	"197"	"954"	"0"	"27"	"60"	"1555"	"433"	"81"	"151"	"3169"	"187"	"1153"	"0"	"6"	"508"	"1778"	"73"	"206"	"7"	"26"	"1"	"51"	"1131"	"101"	"9"	"57"	"328"	"65"	"10"	"281"	"2"	"0"	"0"	"0"	"43"	"108"	"10"	"90"	"7"	"2"	"128"	"221"	"262"	"725"	"208"	"2"	"21"	"546"	"34"	"155"	"4"	"1"	"0"	"174"	"50"	"245"	"220"	"517"	"1456"	"572"	"385"	"665"	"59"	"85"	"56"	"136"	"425"	"7"	"195"	"27"	"23"	"623"	"73"	"2058"	"2"	"67"	"84"	"21"	"33"	"403"	"3"	"84"	"0"	"19"	"10"	"1600"	"42"	"17"	"0"	"79"	"0"	"0"	"33"	"246"	"108"	"258"	"28"	"550"	"44"	"5641"	"59"	"233"	"286"	"440"	"242"	"858"	"591"	"351"	"0"	"677"	"40"	"178"	"438"	"257"	"251"	"38"	"10"	"5"	"197"	"23"	"0"	"0"	"0"	"0"	"0"	"5"	"48"	"62"	"447"	"223"	"2"	"28"	"347"	"0"	"407"	"56"	"324"	"0"	"227"	"280"	"113"	"90"	"55"	"458"	"0"	"1"	"0"	"1"	"1"	"1"	"2"	"9"	"43"	"14"	"195"	"40"	"4526"	"0"	"3375"	"358"	"312"	"0"	"678"	"28"	"46"	"60"	"136"	"50"	"0"	"2"	"0"	"4"	"291"	"403"	"16"	"47"	"1594"	"769"	"1008"	"191"	"236"	"269"	"58"	"29"	"20"	"68"	"36"	"41"	"352"	"257"	"74"	"2"	"578"	"8"	"2465"	"204"	"110"	"68"	"371"	"0"	"47"	"34"	"22"	"848"	"6"	"74"	"278"	"1"	"86"	"0"	"6042"	"139"	"43"	"80"	"0"	"0"	"1401"	"42"	"14"	"265"	"0"	"69"	"594"	"129"	"0"	"303"	"0"	"1"	"223"	"36"	"108"	"65"	"99"	"562"	"1594"	"269"	"135"	"21"	"1"	"5"	"56"	"0"	"92"	"277"	"384"	"179"	"71"	"158"	"1300"	"16"	"77"	"1"	"0"	"1562"	"2778"	"293"	"1"	"54"	"339"	"175"	"394"	"584"	"1012"	"192"	"0"	"32"	"202"	"163"	"165"	"190"	"155"	"178"	"80"	"0"	"93"	"142"	"265"	"164"	"60"	"30"	"241"	"118"	"153"	"195"	"75"	"0"	"163"	"5"	"171"	"1216"	"89"	"39"	"921"	"41"	"76"	"1035"	"71"	"75"	"105"	"47"	"252"	"26"	"104"	"207"	"431"	"9"	"120"	"4"	"114"	"314"	"61"	"6"	"213"	"3"	"16"	"166"	"67"	"1157"	"20"	"1195"	"35"	"362"	"197"	"80"	"2902"	"645"	"11"	"18"	"6"	"1686"	"148"	"246"	"99"	"150"	"158"	"43"	"201"	"27"	"148"	"47"	"460"	"55"	"815"	"16"	"0"	"173"	"194"	"79"	"11"	"1885"	"305"	"2"	"57"	"47"	"44"	"55"	"52"	"50"	"95"	"19"	"374"	"44"	"48"	"170"	"61"	"73"	"69"	"102"	"0"	"138"	"96"	"48"	"43"	"377"	"0"	"23"	"1511"	"7"	"2054"	"17"	"830"	"471"	"332"	"0"	"40"	"231"	"65"	"6"	"189"	"342"	"12"	"4"	"2273"	"67"	"28"	"45"	"1003"	"2469"	"45"	"40"	"124"	"232"	"138"	"438"	"24"	"167"	"328"	"640"	"19"	"345"	"46"	"2"	"116"	"1"	"3"	"25"	"7"	"45"	"28"	"112"	"724"	"107"	"1369"	"18"	"79"	"2"	"70"	"24"	"42"	"29"	"4848"	"0"	"10"	"8"	"188"	"126"	"572"	"0"	"0"	"62"	"948"	"54"	"94"	"38"	"110"	"81"	"461"	"70"	"124"	"469"	"118"	"122"	"7"	"92"	"118"	"0"	"0"	"250"	"274"	"6"	"80"	"28"	"663"	"506"	"458"	"78"	"71"	"1218"	"267"	"115"	"456"	"46"	"24"	"73"	"18"	"106"	"115"	"93"	"248"	"2477"	"1"	"60"	"1975"	"170"	"93"	"156"	"62"	"92"	"31"	"21"	"284"	"139"	"5"	"424"	"35"	"775"	"67"	"24"	"1"	"14"	"22"	"24"	"195"	"111"	"204"	"6"	"176"	"79"	"0"	"31"	"598"	"93"	"1201"	"51"	"69"	"64"	"368"	"56"	"575"	"34"	"51"	"1441"	"49"	"523"	"77"	"69"	"283"	"0"	"785"	"29"	"861"	"623"	"63"	"134"	"54"	"48"	"1"	"216"	"50"	"248"	"15"	"1"	"145"	"8"	"311"	"104"	"153"	"284"	"3"	"875"	"55"	"176"	"640"	"134"	"872"	"36"	"139"	"637"	"1"	"0"	"0"	"1"	"306"	"33"	"193"	"1064"	"0"	"115"	"342"	"272"	"7"	"0"	"0"	"303"	"0"	"501"	"191"	"0"	"96"	"202"	"681"	"14"	"175"	"586"	"26"	"814"	"118"	"0"	"0"	"41"	"244"	"78"	"249"	"12"	"0"	"0"	"0"	"1"	"97"	"130"	"16"	"0"	"1"	"3"	"12"	"218"	"51"	"272"	"29"	"0"	"321"	"236"	"307"	"226"	"9"	"107"	"0"	"0"	"40"	"2"	"51"	"31"	"3283"	"530"	"240"	"1788"	"94"	"1618"	"0"	"94"	"96"	"83"	"17"	"81"	"515"	"182"	"1"	"2"	"0"	"3"	"1"	"18"	"473"	"28"	"332"	"265"	"362"	"63"	"258"	"160"	"99"	"74"	"65"	"176"	"138"	"7"	"510"	"430"	"100"	"123"	"36"	"28"	"33"	"3"	"204"	"235"	"12"	"232"	"5"	"309"	"127"	"61"	"372"	"203"	"43"	"131"	"1067"	"68"	"258"	"755"	"8"	"2139"	"242"	"110"	"130"	"693"	"1"	"278"	"7"	"28"	"21"	"392"	"281"	"23"	"43"
```
